## Supplementary material for "Glyoxylic acid overcomes 1-MCP-induced blockage of fruit ripening in *Pyrus communis L*. var. ‘D’Anjou’": S4_Pear_GlyoxylicAcid_Assembly txt (part 34 of 98)

```
>V300016263_L3_WHPEAkcfEAAARAA-541_1_paired_trimmed_paired_merged_contig_32703
ACCTAATGCCAAAGATTCAATCTTTCAGTTTCTACAACTTTATGCATGATTCAACCAACGGAATTACAATGCCAGTAAAACAAAGCATCAATTAATCATCTCAAGATACCGGATTAAAGAAAAAACAAGTTTATTAATCAACAATATGCTCGACTGCAATCCGCATTATACAGCTCACACATTCCCCATTCACATTCATTAGGCATTGAGACGCCCGCATGAAATTCAGAACAGCAAGCTGGTTTCGATGAACCCTAATTACAATACAAACGAAGATCTAGTGTGAGAATACCGCAGATAGAAAGAGAGAGGGAGAGAGGGAGAGATCAGACGGGGAGACTAGCGACGTCGTTTGAAGGTTCGTTGTTGTTGTAATTGGTGAGGGTGAGAGGGCGGTCCTTGGCCTCGTCCTCGTCCTCGTCCTCGTCATCGGGGTCGGAAGTGGAGAGATTGACGCAAGAGAAG
>V300016263_L3_WHPEAkcfEAAARAA-541_1_paired_trimmed_paired_merged_contig_32704
TATGCTTTATATCAATCTATGTGCGACAAATGTCGAGCAATGCCCCAACATTGCCGGAGAAGGCCTTGCACTACAGCTCTGTCCAGCTACGAGATCCAACACCTCCATACGAAAGGGGAAGAATGAATCACATGGGATGAGGAAATCAAAATTGGAAAACCTGCTGCTGAAAATACTTTCTACATTTTCCCAACAGGCTTCGGAGCAACGAGCCTCTCTTCAAAGTCCACAGAAGGGAAGAGCTAGAGCCCCCAATGTAAGCTTATGACTGATGATGGCACTCGTGGAAGATGCTTTTGAAGCACGACGTTTGTTTTTCCATTTCTCATAGCTTTGTCACAAAGAATCAAGAATGTGTAGACGGTACAATCTGAGTGTTGTTGTGCTTTTGGAGACAACTACACTCTGGCAAAGGGTATGTGTATACAGAAGATTTTCGTGTGAATTTTTTCACTCTCGGTATTATCTTTCCCTTGCGGTCGCTTTCTGTAAGCATTGCTTCCATCTCAAGTTTGAAATCTTTCCAACTCATACTCATGTTCTGCAGTAGAACAACAAGCTTGCGCTTATCAGGTATAATAGTCTTGGAATGCCCACCATAGAGGAATCTCCGATGACCCATTAGAAAATGTGGGAAGTTCCCACCTTGTGTTGTCACAAAAATCTCACTAAACAAGCATACTGTATAATCCAAAGCTGCCAATCTTGAAGAATAACCCTCAAAAGGAGCAAGCTCATCTGGGGTTGCAAGAGACTCCTTGGTATGCAGATAGGGAAACAACTTGAGCAGAGGAGCCAAATGTTTCTCCGCCCAGTAGATTTTCCCAGAGGCTAAATAAATTGAAGTGCTGTTATCAAATCCCATACCCCGTAGTATCATTCCAACCTCCAAGGGGGTAAGTGGGCATTTTCCATCAATCCTGTTGAGACCAGGTAGAGTTACGCGGCCTTTTCTCTTGAACTTCTCTCCCCATCCTTTTTGTCGAATTGAATTCATTGCGACATTTTCAGCCTCTCCTCCATCATACAAACAGCACGAGAATGCCACCATGTCCTCCTCAAAACGGAGGTGGACTGCAACGTACTTTCCACCGGTCCTTGAACTCATTTCAGTCATTCGTTCAACTAGTTTATTTGCCAAATTTGATATGGCAGAAGAGAATTTCAATGCTTCATAATTAGCAAGGCATCTCAAATGCTGAATAGGAGGTGGGACATTCATTGCTAATCTATTAGCAAATGGAGCTATGCGGATAACCCCCTGCTTCTGCAGAACAGGATAAACTTCTCCTGTGTAATAACGGACAGGAGCCCAAGCTTCGACACGAAGGGTTGGTATGTTAGAGATGTTGTGATCATATTTATCCATCAGAATCTCCGGAAGTTCTTTAACCACTTTAACATGGCCTTCAAGGGTGGCTATGAAATGATCTTCATCGTATATATCAGTAAAAGTGCTCGGATCCCTCCAAACGTTATGGAATTCAAAGTGAGGAATAACCAAAACTGCATTCAAAAGACCAGCAAGGGCCACAGCATTGCAAATCGCAGAGCGTTGTTGGTTAAGGCCACCATTAACCTCCACAATCAAGTAACCAGTAAGGCCTGGGGAATCTAATTGTAGTCCAGAAGCTGAAGGTGGGCAAGGCTTCTGCTCTTTCAACTTCCTTCTGAATCTCCATACAGAGGACAACTCAATCGGAGTGGAATTATCGGCCTGAATGTGAGGCCAGAGCAGCTGAAACATCTCGTGACTTCGGTAAACGGAACCGGGAAGAGGGGTATGACCCA
>V300016263_L3_WHPEAkcfEAAARAA-541_1_paired_trimmed_paired_merged_contig_32705
GTGATTAGCAATAAAAATGTAAGAAGGCAGCACATAGAAAAGTTGATACTATCAAACCATTCAATTTAGTTTTTGCCAACATTCACTGCCTGTTACAAAAAAAATCAGTGAATAAATTGCCGGAGCCTCAAAAAGCTTTAGGTGGCAAAGATGAATGTCATCGCTGCGTGTTACTAAATTACAATGTCGAACCCATCTGCACTTTACAAAATATTTCCTGCTGTAATTCCCATTTTTCTGTCGTTCTAGTCCTAAATCTCTAATCTTTTGTTAAGATAAAGCGACGGGGAATGATTTCGTGCTATAATCCACCCCAATTCATGAACTTCTTGACTTCGTCGTACAAAACCAAGATGGCAGCAGCGCCGGCACTCCTAAACACGTTTGAAACTGCACCGCGATAAAATGAAACCACTCCTTCTCTCCTATATATCTTCCTCCAGCAGTCCAATGTGTTATCGTACATCCGCTGTTCCAATCCAGACTGCATCATCATCCGCCTCCGAACTGTATCAAGTGGATACGACAACAACCCGGCAGAGGTTGTGACTGCCTGAGCCACTACCCAACGCTGCCACAATGGCAAATCACGTTTAGAATCTTCTGATAAAATTTCCTTCATTGTATCAAAACCTCCAAAGTATAGTCCCCGGTGAATGACCATTCCCTGTAAAGAAGCTGGAAGCCCTCTGTAAACTCCTTTAATCCCGTCCTTTTGGCGAATGGTAGACAAGAAATGGTATATGCCTCGAAATTGACGGACTTCGGTTCTTCCAATGTCAGCAGCCAGGCGGGTATGTGCAATATCAAGTGGGTATATTATTATCAATGTTGTACAGCCAGCAGCAGCTCCAGCAATGAAATTGGCAGACGGACCAGCCAAAAAATGACCATCTTGAGAGTGTCCACTTCTTAACAGGTTCCTATAAAGATCCTTGAGGGAAAAATTGAGAGCGACGGAAGGGTAGTAGCGAAGGACGCTGCTGCCATTGCCTCTCCAAAGAGACAGGATGCCTTCTTCCCTGACCGTCCGGGCGATGCAATCGACCATGCCCTTGAACTTCGTCCGTCCACTGCCGAGAATGGCCAGGTTGCTCTCCTGGGTCTGCAACAAAAGCTTGGCCCTCTCAATTGGGGCCACAATCGTGTGCACCACGCCGCCCATCACCGCCCCAGCCATCAGATCGCGGTGGAAGTTTGTCAGCCAATCCGGCGGCTGTGATTTCGATGCTTTCGCCTCTGGGTCGTCGTCATCTTTGCTCATTCTCTACGGGGAAACCCCTCTTCTCTCTCTCTATCTCTGCGGAAAATGGAAGAAGCTGGAAATGGTGGGAGATTGAGTGGGCCGATTACCCATTTAATACATATTAATTAACGAAATTAAATTAAACCCACATCCCAATTTCCCCCAAAGATCACAGCTTTATTGTTGATTAAACTGATTAATCAGATAATTAATTAAATATTGCTTCTTTGTTCCTGCTTCGTTTAGATGCAGGAGAAAACGGAATACGCGCTTCACCTTCCGAAGAATCGAAGAGGGCTTTTGGAGGGAGGATAAATGCACCTCAGGATGGATGGATAAGTGTGAGTTTTGTCTTGCCACGTATGCTCGAGAAAGTCCCAATGTCCAAAGCTCAGTCAGAGCTGCAAAATTTTGAACGTAAGAA
>V300016263_L3_WHPEAkcfEAAARAA-541_1_paired_trimmed_paired_merged_contig_32706
TTTTTATCTCCCTCTTAATCTTCTTCTTTTTAACAGGTTTGAGAATCTTGATAATACATTTTTCGTTATTGGTACAGTGAACCCCTTCAAACACTTCACTGTACTTTCCTCTCCCAACCTTCTTCACCACCTCGTAATCATCCTGCTCCCCCCATTGGACGGCGAGGGACTCGTAGTCCCAGTAGTCCTTGGGTCGGATGACGTTGACATCGGCGTAAGTCCTAGCCTTGGAGGCGGCGCCAGGGCGGCGAATCGATTTACAGATCTTCTGCGCCAGGGTTTCGTGATAAGGATGAAGCGGCCTCGGGGGGCGGTGAAAGGTCGTTTGGCGGTGAGGGAGAGGAGTTGCTGAGGATGCGATGCAGCGGACTAGAGGCGGCGGGGAAGGGTGGAAGTGGTGGGAGGAGAAGGAGAGAGGAGACGGCGGAGGGTGCCGGCGCGCGAGGAAGAGAGAGAGAAGGTTGTGGTGGTAGGAGACGGTGAATTCCAAGGAGGGCCTTATGGCCATCAATCAAATCGCCCAATACAAAAAGTAGCAGAAGGACCGATGCCCCAGTCCCTCTCTCTCTCTCTCTCTCTCTCGCTCTCTCAAAATCAGCAGAAAGTCC
>V300016263_L3_WHPEAkcfEAAARAA-541_1_paired_trimmed_paired_merged_contig_32707
AGGGAGGATCTCCGTTGATGTGAGATGGCATGAAGTTAAATCTCGATTACCAAGGCTATGCGAACGCAATTGTTTGTCCTCCCATTAACCATTCTTCGAAGACTACTGTCTGCCGGAGTGACTGTACTCTAATGCAGATGGGCAGTAAGATCTGTAGTGTGGTGTCACGAGGAGCATCAAGTTCATGTTGTTACGCCCTGCAGACGGGGAAGTCAGGAACAAAGTTTGTCCGTTTTTCTAACCCCAAGACTCGTCCATCCAGTATTGGCCAAACATCCTATACAAGCTGCTTCAAATCTTTCTTCTCCAAGGAAATAGGCAACTCACAGTCATTAACAGTTAATGCTGGAGGGCCTCATAAGCGATGTTTTGACATTTCATTTGCCTGTCACGGTATGAAAACCAGGCTTTTGGTTTCAGGACAAGGAATGCTTCCCAAAATCAAGTGTAATGTGCGCCGTGTATCTTGCCCACAAGGATGCGCCTCTTCTGGCTTATTATTTGGGTTGTTGGTCTGTAATTGTTCTGAATCAGCGAATGCTCAAGCAGCTCACAAGGACAATAAGGAAGAGGACAGTGATTTGTCATATGTAAAATTTTCTCATGGGAAAAAGGTTTACACTGACTATTCTATCATTGGAATACCTGGCGACGGGAGGTGCTTATTCCGTTCAGTTGCTCATGGGGCTCATTTACGAGCTGGAAAATCAGCTCCCAGTGAGAGCCTTCAGAGAGAATTAGCGGATAGCTTGAGAGCTAGAGTTGCGGATGAATTTATCAAAAGGAGGGAAGAAACCGAATGGTTTGTTGAAGGAAATTTTGACACTTACGTTTCCCAAATAAGAAAGCCACATGTATGGGGAGGTGAGCCTGAATTGTTCATGGCTTCACATGTTCTCCAGATGCCAATAACAGTATACATGTACGATGAGAAGGCTGGTGGCTTGATAACCATTGCCGAGTACGGGCAAGAATACGGTACGGACAACCCGATCAGAGTTCTCTACCACGGCTTTGGCCATTATGACGCGTTGCAGATTCCCGGAAAGAACCGAGGTAGATCGAGGCTTTAGTATACGTATTTGACAGAAAGCAGGACGAATTACCAACATTCTTAAAGGAATAATGTCCAACTCAATAGCATTATGATGTACGTGTGCATCTTATATTCTACTTGAAGTCATTTTTTCTTGGTTTTTAATGTTGTTTAACGGAATGTCTTGGCTGCTTCAGTATGGAGGACATCAGAATTTCTTTAAGGGTGTGCTATCCATACATCTCATTTTACTTCTCACACACCTTTTGTTAATATCTGTCCGTTGATCTTTTTTAATTCATCCG
>V300016263_L3_WHPEAkcfEAAARAA-541_1_paired_trimmed_paired_merged_contig_32708
GTCCAGAAGATGATGGCAAGTTTCAGGAGAGAAGCGAGCATGCATTTTTGGACAGGGACTACGTGCGGAACAAACATGGCGAGGAAAAGCAGAAATCTGAAAAGGATGATAAGAAAAAGAGTGTTAAAGAATCTAGGCGGAACAAGAAGGAGGAAAGCAGGAAGAGAAGGCATAAGTACGATTCTTCCGATACCGAAAGCAGTGGTAGTCCTTCTCCCAAGGCTGATAAAAAGAAGAGTCGTGGAAGTAGCAGCAGTGGCGAAGATGATTCTGAAGTTGAACTTGACAAGAAGCACAAGGTTGCAAAGAAGCATGAGAAGAGAAGAAGTAAGAACTCTGATGATTC
>V300016263_L3_WHPEAkcfEAAARAA-541_1_paired_trimmed_paired_merged_contig_32709
AAGGCAAGTATCGGACAAAAGATCTCGGAGGAGTCAGCACTACCCAAGAGGTCGTTGATGCCGTAATTGGTAAACTGGACTGATTGACGGGGAACATGTCAATTGCGTTTACCTGGGCTATACTTCGGACTGTTGATTACCCACCGTTGTCACATGGTCTGGTTTATAATGGTTTCTTCTACACTGTTGGTAGGTTATCCTACATCTGTCGATATGCGATATTTTTTTTTTACCCTATTCGGGAATAATCGGAATTGATCCTAATAGCGATTCAGTAATAAAGAATATGCAAGAGTCCCACTGTTTAAAGTTTCCGATTTGATGAGATTGGGTTAAGCATAGTACAGCTATC
>V300016263_L3_WHPEAkcfEAAARAA-541_1_paired_trimmed_paired_merged_contig_32710
GATAGCTGTACTATGCTTAACCCAAACTCAGGCCACATAACAAAAGCTAGACAAATTTGAAATTCTGGGAAGAAAAAGCGAAGCGAGGTTTCATCAAATCGAAAACTTTAAACAGTGGGACTCTTGCACATTCTTTATTACTGAATCGCTATTAGGATCAATTCCGATTATTCCCGAATAGGGTAAAAAAAACATATTGCATATCGACAGATGTAGGATAACCTACCAACAGTGTAGAAGAAACCATTATAAACCAGACCATGTGACAACGTTGGGTAATCAACAGTCTGAAGTATAGCCCAGGTAAACGCAATTGACATCTTCCCCGTCCATCAGTCCAGTTTACCAATTACAGCATCAACGACCTCTTGGGTAGTGCTGACTCCTCCAAGATCTTTTGTCCGATACTTGCCTT
>V300016263_L3_WHPEAkcfEAAARAA-541_1_paired_trimmed_paired_merged_contig_32711
GCAGTTCTGTCCATAACCTTGACCTAATAATTGCGACGCGGAAGAATTAGTTTCTGAATAGAATATCAATTTACACCATTGTTTTTTTTGGGCGCGTTGCGGCCAACAAGAAATGATGGAAAATCAATTAAGTTTTAAAACGGATGACATATGAAAGCCTCAAAAGAAAACAACTATAAAGCTAATAAATCATCCATAACATAGAATAGAAGGATGGCCAAGGAAACTTGCCTTAAGCTGCCTACTGGG
>V300016263_L3_WHPEAkcfEAAARAA-541_1_paired_trimmed_paired_merged_contig_32712
AAATTTAATTTAACAAAAAAATAGCCTAAGTTCATTCTTTAATAATCCCGGGTTAAAATTTTAGACTAGAACGGTTGGAGCAGAAAAGTTATTTCTGGACTAAAAGCTAAATTTTCCAGACTAAAATATTTAGCTTTTAGCCTAACCATTGAAGATGGTCTAAGAGAGGAAACATTCCGCCTTTTTTAATAAAATGTACCGATGATATTCTCGATCGACTAATAGATGTTTCTTCGGCTAAACCTACTTTTTATGACAAATTATTTGTCGGCTTAAATCTATTAGTTTCTAGCCGATAATTCGAATATTTCGTCGGGACAGGACTGCCGACAAAGTTTTGCTTTATCAGCTTAAAATTTGTCGGTAAAATAATATTTTCTAATAAGCATGCAATCATGCATGTAAAAGCAGCTGGTTTTGGGATTCCTATGGGCTTTGAGGAATCCAGCTTTTTGCTAATCAGTGCTGTTATTGTTTCAACCTTCAACAAAAGAAAGAGTGAGACGTCTTCAGTCAGTTCAACTTCCATGTACATACACTGTGGCGCTGTAACTTATAACGAAAAGGTAGGTGGGCGAGGGTTTCTCTAACAATTTTTTCTGATGTGTAACTTAGATGTGCACTAGAGAAATTTCAGTGAGCGGACACCGCTCGTTACAGAACATGTTATGAAAGTTCACTTTTACCTTACCCTAATGGGTGAGAGAGGAGAAAGTTTTAGGTCCAAAAACCGAACCACCTATTTCGTCCGGCTCAGACTCTAAAAAATCTCTCGTGACCCACCACATTCTGATTTGGAGGCCACCACTACCTAACGTTTTGATTCCATCCTCCGTCCGCTCACATCATTCAGATTGGGAGTGCCGTACTCATGAACATCTAGTGAGAGAGAGAGAGAGAGAGAGAATGCTGTAGCTTTAATTAGAGTAAAGTTAACAGTAGTACAGTACCCAGAGATGATATAAAGCATTATATTTTACTGTAACAAAGTGTCACCGATTATTCGTGGCTAGTAATTTTAACGCGCATATTTTAATAAGGTAGATCCACGTACCTTCAGCTCACCTCTGCTGACCCAAGGTGGACTTCCACAATTTCTTAGCTAGACGTCGGTTAAATAAAATTGCTACTTCTATTGTAGAACATAACTGTGAGAGAGAGAGAGAGAGAGAGAGAGAGAATGCACCCATAAGAACTACAGATATTCTTTCACTTGTGTAATTAATTGATTATATTCAAATTCTTGGTGGGGTAGTTTTTTTTGTTTTTACAATAGCAATATTTCATTAATTAATAAAAAACAATTCCAATGGGTGCACAAACAAAAGTAAAGAGTAAACTCCTACAAGGCAAAAGCACAAGCACAGCCAGTTTAACACTGCCAAAAAAAATGATAGACGCAACATACTTATACCGGAGCACACACAATTCCGATTCCAGCAATCGATACCATGTCAAAACTATATCTGGGCAACAGACATGGTGGGGTAGTTTATTATTAATCAACAATCAAGAAAAGAAGAGGGATTTAGCATCACAACAATATCCCAGTAAATCTGGCCCTGGAAATGGGCAAGAACACAGCAGGGATTAAAGTAGAGGAGGAGAGCGAGGGGACCAGTCAAATCTGCTGCACATGGCCACTTCAACATGGTTCGCCTCTTACATATCACCATCATCATCTTATCACAAAATATAAAAAATATAGAAAATAAAAAAAAAATCAAAGAAATATCTGTAGTGTGTCGTCGGGTCGTATGTGTTGATTGGTTTCTTCTGTTGTATCAATGCAACCCAGATTTTCCCTGTTCCTAATCTACCGACATGTTATACACTTGTATATTTCCATTGAGAGGTGGGCCCGGACGTTACGATATTCCACCGATACTACGATCAAGATGCTTTGTTCAATGTCAATCCGCTTGGTACAAATGTGATTCGACTACAGTGTTTTAGCTTGGCAAGAGCTTCCTGTGACCGACCGGCCTTGAGATCCACATACACTGCAGTTAAAGTCGCTTCTGGACTGTTGGGTGTTATGGACAATGCCTGTGCAACAAACTGGCGAGCCTGGTCAAGTTCACCTTGCATAGCGTACAAGGCAGCAAAATTTACGTACAGGTTTGCCCGTGCTTCTTCTGGCTTGAGGAACGCAATACCTAATCTGTCTTCAGGTGATGAGTTTCTGGCAGCCATTGATCCTCCGTTTGACTCTTCATAATCATCGGCCCTGACCCCTTGCAGTTGTTCACAGTCCTCTTCACTGAATGGTAATTCAACGTCGTTACCTCCTGACAAATATGTCATCAAATGGTCAGCAGCATCCTTTAGCCTGTTTAGCAAGCAAAGAGCCTCTGCGGCATACACATGACCTAGGAAGATGTAAATTCTCGAACATTCTGGAAGTTCCAAGAGAGATCTTGCGATTGAAAAGGCCTTCATGGGATTTTCCAATTCCAATTCCACATATGCCAGGTTTGCCAAAAGAGCTTGTTTGATCAACAGATTTTCCTTGTTACGAACATCAGCGTAATATGAATGCCTTTTGCTCTTTTCCATCCCCATTTATGCCAACCTGACCCAAGCCTACAGATAGCACAGATGCCTCGGAATTCATGCTGTGAAAGTTCTTGTGGTTTGAATTCTTGGAAGCTGCCACTTCCCCTAATTCATTATCTTCTAAGAAGAAATTAGAGGGCAAAGAATTCTTACAATAGCTTGACTCAGAACGGTTCAGTAAGGACAGGGCATTCAAGAGACACTGCCG
>V300016263_L3_WHPEAkcfEAAARAA-541_1_paired_trimmed_paired_merged_contig_32713
AGTCCCATCAGTAAAACTCAACTAAAATGATTAAATTTGAGAAAACGGACTGCGGATTTGAAATCAAGGCATCGAAATACGCTAAAAAGGGTTTCGGGCAATTTTCATAAAAAGTCAACAAAAAGTCAACGGTCAACCCTAAAGAGTCAACTAGGTCACCCCGGCGGTCAATTACGTTAAAACTTAGGACTTTTGCTAAACGGATATCAAAAAAGGACTCTAGGCTTCGAAATTAGCTTACGAGGGTTTCAGAGAAAATTTTGAAAAAGTCAACAAAAATCAACTAACGATCAACAGTTAACTTCAATATAATATTCCATCCTCAAAAGAAAAATTTTGTTAAAGTTGACGAAATATTCCCTCCAATTTCAGAAATAGACCCGGGTCAGACTTGCAGATCCAGGTCAGATTTGGTCCACAGATCCAAGTTTGGATCTTTTTTTTTCTTTGGGTCGGGTCGACCCAATCCTAGTCACGGGTCAATTTTTGGGTTAGTTTGACCTGGAAACTTTTGGTGTTGCGATCGAGCTCGATTTTTAGCCATTTCACTCCAAAATTAAACCAAAAGAAAGATAAAATGACGAGGAAATTGAATCTACCTTACCCAAGTAAAATAGGTGGCTTGAAAATAGCATGCAAAAATTGCGGCTATCTGGAAAACTTGGAAGTCTCCCCTAGTTGATATATGCACCAAAACCCCCACTAAAACCCTTGAAAATTTAGAAACATATACCAAAACACGATCCAAGAAGTTTTAAAAAGCTCTGCTACTAAACCATTGTCAGAAATTCAAAAGCTCGCCGGAGGAAAATATGCACCGTGATGGTGTCACTGTGCAAAGAGAATGAGGGAGAAAGGCCTCGACCTGGTTTGAGATCAAGACTGGGAGGGTCTTAAGGTGGTGGTGGTTGGTGCGGTCTGCTCGGTCTGGGTTCAGCGGAGATGGTGATATGTGATTTCTGGAAAGGGAGATTTAGAGCAGGAGAGAGGTGAGGGAGAAAATCAAGAGAAGAGATAGGGGTCTGGAT
>V300016263_L3_WHPEAkcfEAAARAA-541_1_paired_trimmed_paired_merged_contig_32714
ATGCTTTTCTTCCAAAGATGATCAGATCATGAATATAATTCTAGGTTTTTTATGTCATATTGCGTTGCTGTCTCGTTCGTCATTTGCCTTTCCTCCGTCGTTAGTTGGATTTTAGACATAACCTGCAAGTCATTGTTTGGACAATAAGATTTCAGTTTCTCTATGTGCAAAATAGGGCGCAGCCTATGAATCTATGATAAAAGTTGTGGGACATCAGTGATAATTTTCATCCATGTTGTTCTGTGTTCGGGAGAAAATAAAGTGCGCCAAGAAAAAACTGACAGAATGTGCATGAACTTGTACATGTACCACGAATCAC
>V300016263_L3_WHPEAkcfEAAARAA-541_1_paired_trimmed_paired_merged_contig_32715
AGCCAGTATCTCAGAGATCCTGTTTTGCACTTGGAAACACTCACAGTTTGTAAAAGTATCCTTCTTATGGTTTCCCTATCAAATGGCAGGTCAATTTTCGCCATGGATGCTGACCTTAAAATACGGTCAAGGTGCTGGTCCAACTCGTAGAGATATCCATCCTTTATAGCAGCAGTGTCGAAAACACCATGCCCTCTGTGGACCATGTGGTCATCAATGGGAATCACCATAGCAGCTGGATCCGTCGTAATTCCTCCGAAAACGCTAGAGTACATGGCGAGAAATTGTTGCTTACCATTCTGATTTTCGCGGTGTGCTTTTAGCCTTTCAATTGCCTCTGTGGAAGTCAACTGTGGAACCTCAGAGACTTGGATCCCATAATCGGACACAGCTTTGGTTCGGTTCGACCTTCTGATGGGCCTCATCTCTCCCGCTCCGAACGACCCATGTTGAAAATTAAGCAACCCATGTCCGGAAAATAGATGATTTCGTGAAACTACGATCAAACCCCTTGAATGGCGAGCTGGGTTTATGGGAAAATGCTGGGTTTGCGAGATGGGTTTCGGGAGAGACGGGAGGGAAGCCATGGAAGCGATCGGAGTGAGCTCTGCGAAAACGAAGACGTCAATCGGTGACTGAGATTAAGAATTGCCTGGGTTCGATTAATACTGGATCGAAGGTGGATCCTGCCTTTACATTTTTTATTCCTCGTGTATTACCACCACGGCTTAAGGTGGCGCGTGTAGTGCACACTCCGGGGTTT
>V300016263_L3_WHPEAkcfEAAARAA-541_1_paired_trimmed_paired_merged_contig_32716
TCACATAAAATCCAGGTGTTATAAACCCATCCTTCTTTTCAACTTGATCTGGATGCTCCTTTGGTTGCTCCTCTGGACACTGTTGAAGTGGAATTCCACAAAGCAGAAGATTCCCATCAAAACTAGAGGGCTCATAGTTTTGGAACTGAGACCCCATGGGAATTTTTCCAGACAGGTGGTTGTTTGACAAGTCCAAGACACCAAGACCATAAATCTGAAGAAGCCTTGGTGGAATTCCTCCATAAATTTGGTTGCTTGACAAATCGAGGGATTGTAGCGAAGCCAACTTCCCAATCTCTGGAGTTATTTGACCTGTTAAATTGTTTCTCGATAGGTTTAAAGAAACCAACCCAACAAGATCAGTGATTTCATTAGGAATCTCCCCAGCTATCCGATTGCTCGATAGATGAATACTCTTTACAAGCCCCAGAGTACTTTTGTATTTGGACATTGTGTGTTTCCATATCAAGGATACTTCGTCATCATAATAA
>V300016263_L3_WHPEAkcfEAAARAA-541_1_paired_trimmed_paired_merged_contig_32717
ATGCACAACATACAACATACCAATTCACATAAATGTACTTTGCAGGACATTTTAATCTCAACATTTGATATCAAATCCAACAGACAACTGGATGTTTTAATCTCGACCTTTGATCTCAGCGTAAATGTATTTTTCTTTTTTTTTTAAAACACAACTGAATTTTATTTAATATCATTAGAAGCATACATCGCAAAGGGCAGAGAGATACAGAGACCACTACATAATATGAAGAAGTTGCCGAGCACATTCCATGAACAAATGGTGCCTGAAAAA
>V300016263_L3_WHPEAkcfEAAARAA-541_1_paired_trimmed_paired_merged_contig_32718
TTATTTTGCACACAACTAAAAAACAGCTGCGTCCCCCACCAGCCAGTGGGCAGAGAGAGAAAAATGGTAAACCCAGCAGCTCACCCCATATAAACCCAACCGCGCACCCTTCTTAAATCCCCCACCCTCCTCCTCCTTCTCCAAAATCCTAAACCCAAGAACACCACTTTCTCTCTCTAAATATCCTAAGATTCTCTCTCTAAATACCCAGAAAAACCCATCTCTCTGTTTTGAAGAAGAAGAAAGCGAAAATGCGGATAAGCTGTAATGGATGCCGAATACTCCGCAAGGGCTGCAGCGAGAATTGCAGCATCAGGCCTTGCTTGCAGTGGATTAAGAGCCCGGAATCCCAAGCAAACGCCACCGTCTTCCTCGCCAAGTTCTACGGCCGCGCCGGACTCATGAACCTCATCAACGCCGGCCCCGAACACCTCCGCCCTGCCATCTTTCGGTCTTTGCTATACGAGGCATGCGGTCGGATTGTGAACCCGATTTACGGGTCGGTCGGGTTGTTGTGGTCCGGGAGCTGGCAGCTCTGCCAAGTCGCCGTTGAAGCCGTGCTGAAAGGCCAGTCGATTACGCCGATTACTTCCGAAGCGGCGGCGAATGGGCATGGTCCGCCTCTCAAGGCCTACGACATTCGCCACGTGTCCAAGGACGAGAACTCGGCCGCGTCCAACGATCCTCAGAAGGTTAAGACCCGGTACCGCTTCAAACGGTCCGCTGTCAAGCCGAAGACCAATAAGGTCGGTTCCGGCTCGGGCTCTGGCTGTGGCTCGGGAGCTGATGAATCGGCCAAGCCGAGTTGGACTGGCTGCTCTGCGGACAAGTTCAACCGGTCGATGAGTCACGAGTCATCGCTGAGTCACCAGTCCGAGGCGGCTGCCACCGTGGACGGTGATAGCAAGGAATCGGAAAGCATGATTTCGTCCGAGACGGCTGAGGCTGAGCTCTTTTTCCGAGCCGAGCCCGAGTCGGCTCGCAAGCGGACGGAGTCTGTTCAGGATGGGGAGCTAGCTTTGGAGCTGACGCTTGGGTTGCAGCCGCAAGCACGTGCCAACCACGTCGTTCCGGTGAAGAAGAGAAGAATTGAGGCTGGCTTCGGCGGCGTATCGCCGGCTGACGACGGCGCGTGTAAAATAGAGCTGGGGCTGGATTACGTGGCTTGAACGGTGGAAAAAAAAGAAGGAAACGTTAAAAACGGTTCAGTTTTGACGGCTCAGATCGGTTCTTTTGTTTGGCATTGAAGGGATCAAGACCCCTGCTTTTGTTCAGAGTTGTTTTAAGTTTCTAAGTTTTGATTTATTACCTTTTTACCCTTTGTGAAGCTGAGGTCAGATGTACAAATGTGGTTTTGACTTTATCCTTGAACTTTGCATATACAAGATGGTAAATGAACAGAGGGACAAAAACTCAAAATCATTTTCTTTGAAATTTACATTTTACCAATCTATCATCCTTAATCCCGAAAAATCTATCAGGAAAATACACCGATACTATAACGTCGGAACAACATTTTTTCATGAGAATAGAGTAGCCAAG
>V300016263_L3_WHPEAkcfEAAARAA-541_1_paired_trimmed_paired_merged_contig_32719
TACAACTATAAGGAGACGATATGTAAAATCAGTTATTTAAGAATTAGATATTTGCTACCGGAATGCCCAGGCAGGTGGGTGAAATCTGACTGTCGATGCATTGTGGACTCCACTAACATCATCGATATCAATGATCATGAATCGTATCAATGGTCATGAATCGCACACGGACGTGGACGAGTGACGTCATAAAGAGTGTTGCAATGCAACATGCAAGAATTTCCCATTAATACAAAAAACAGATTGCGTACAAAAAAAGTGAATATACAATGAGCTTGATACATGGCCTACAGCAATCATGGGGAATATGTAATATGCTTGTGGAGTTGTACGCAAACATATCTCTGAGAGTGTAAAATACTGAGAACACGAATCTCATTGACATGAACTCCCGCTAGCTATGCTCGTTCAGTTTCCCCCTCCGAAACCACGAGGACCGGGCCGAGATGCCGAGCCAACAAACTGCCTCCTTGAATCAGATCGTCGCTTCCGCCTTGCAGTGCCAGGAGGAGCCTTTTGTTCAGTTTTGAGAGATTCTTCAAGATTGTTCAGCGCAGGAATAGAGCCGCCTTCCATTACACCCATTAGATTCT
>V300016263_L3_WHPEAkcfEAAARAA-541_1_paired_trimmed_paired_merged_contig_32720
TTAATTGGTAATTGTTCTTTTCAATTTGGGTTTTGTTTTTGGGGTTCAAAAATTTTGGGGTTTTGCTTTTTAGATGAATAATGATTGAAAACTAAACACAGGGTAATGAAAAGTTGAAAGCCGCAAGGGTTCAAGCACCTTTTTTTTTCCTTAGATCAAAGCTTGTTTCTTTTTCTTTTTAATATCATTTGTTTTGGGTTTTTAGAATATAATTTGTAATCATCAAGGTGTATGTTTTGACCTGAGAATTAGATTCTAGAACAGCCTGAGCTGCAGTTTGGAAATGATATGATTTGATTTGTGTTCTGGGTCGAATTTGGTGAAAAAATTTCGGTTTCGAAATTTTATGTTATGGATATTTTAAAATGGTTAATGATGGCAAGTGGGCGTCTACCACAATGGTGGAGAAAAGTGTTGCCCTTGCACCACGGCATAACATCTATCTATCCATTGACAAAAAATGGTCACTGATGGCATCTGGTTGAGAAGCAAAACCGTATATTTGCGTTTAGTTTTATTTGTAGTTGCTTATAAACTTTATTTTTTGGTGGCTTTATTGTAAATTTCACTTTTGTGTCTGTCTCCTTGTTCCTTTTGTTAACTAGATGTTGAAATAATATCACTTGCAGCAAATCATAAAGTTGGCGAATTAAAATTTGTTTCATGAGTTCCTATGAGTGCATTAGGCATGTGTTATGATCACGAAGTTGACGGTTTCTTTATATCATACGAGCTCTCGTGAGAAGGGTTCCAATTTTCAGTGCTTGGTTTGAATAGTGGATGCATACTTTTCGTACAACTTCTAGTTTTAGAAGTAATATAGCTGTTTGAGATTTAAAGCAACAACCTATGTATGCTAGTTTACCAAAACGGGGGCTCGAGTGAAGAGCATAGATCCATGAGCTTGCTCCTTCTCATAGTGCCCCGGACATTGATTGCCTTGCTGTCTTTCACCGGGGATGGTTTGGTTTCATCCTTTTATGGTTTTTCAGTGCAAACAAGTAATTCTGTTGACTGCAAGTATCACCCATCTTGCTCAGTCGGGGTTGTTGGAGTGACGGTCTGAAATTCAAGAGCAGATAGTGCTGTATAATGCTAATCTGTAACGCATCCAAACTATGGGTAGTGGTATAGGTGTTGAGGGCTGCGGCTGATTAGGTGTTTGAATGGTTTAATTTGTTTCATCTTGTATATATGCATTTACTTGGTTGTTAGTCGATATTGTGTGAATTCCTTCATGTTATAATTTGGTGCTTAAATGCGTTATCCCTCATTTGATATTGTCGTTAACGCAATTTTACTTGTCATAATTGTTAATGATGATGTTTATGTTGATTCACCAGATTCTTTTCTGTGCTTTAGCTTTTACTCATCTCTCCTCACCGACCCTCCCTCCCTTCACGGCTAAGCATGTCAGCCATGGCAACCGTTCAAGTTCCCTCCCAATGCATGTTCAGACATGCGCCCCAGAAGCAGTTCACCAGTTCAATTGTGAAGCTATCTTCTCCCCTTGGATCTGTGAAGAATATCTCCAAGTCCTTTGGCTTGAAAGCATCCTCAAACTTCCGGGCATCAATGGAGGTATACAAGGTGAAGCTGATTGGGCCAGATGGTGTGGAGAATGAGTTTGAGGCGGAGGATGATTGCTACATCTTAGATGCAGCTGAGAATGCTGGAGTTGAGCTGCCATATTCCTGCAGG
>V300016263_L3_WHPEAkcfEAAARAA-541_1_paired_trimmed_paired_merged_contig_32721
CATCTTCCTCCTGCAGGCATGAGATTGACGATGACGATGCCATCGGAATCTCCGGTGACATGGTTTGATCACAATAATCGTTGCTTACACCTTGTGATCGTTCATGAATATTATTTAGTGTTAAATTACTTGATTGGCCTTGCTGCTCTTCAATCTCCGCGCAAATGCCATTTTTCTTAAACACGCGACACAATGCAAAAGAATCCTGCTATATAAATTCAGTATTTGTTAATTTATCAAGCAAAGTGTAAAAGGAGTTGGAATGATATTGTATAATGGGAGATTTTTTTTAATGTGCCGATCATGCAGGAACACGGTTTACTACATTAAATGTCACAATATAAG
>V300016263_L3_WHPEAkcfEAAARAA-541_1_paired_trimmed_paired_merged_contig_32722
CCCAAGAATGCCAAAAACTGCTAAATGAGTCATGCATGAACCATATTCCAAGAATTTTGGCAACCTTATTGTATTTTCTGGCGTTGGGTCCTCGGATATGATCGCATCAGTGGAAAGAGGAGATATGATTTCCTCTGGCAAGGGAGTGACAGGGGAAATTCGTTTGGATGCAACAGGGTCACGACCCCAGAATCCATAGGATTGCAGTTGAACATCCTCTGAAGGAAACAAGCGGACGCTGCCACTCTCACTGTGCCTGTTGCTGTGAAGAGCCCGATCGCCAATATCTCCTGCCTCTGACACACATTCACTTTCATTGTCATCATCTATTTGAGAAGGCTGAACATGTGATAAACTTAAGGACCGCCTGCTTAATGAAGAAGTGGCTCTCCTTGTTCGATCACTGGATACGCTTCGTCTGAGTTCAGTGTCATTAGTCCCACGGTACCCTTCCTCCATAACCACAGCACTTGATTTCTCTTGAAGCGACTTCACAAATAATAACAATAAAATCCGAATGTTGATTATTCAGAGAGCTAAAAATGAGAGGAACAAATGCAGTAGAGAAAATAATGCAATTACTGTGCTACAAGCGTGGAAATGCTATAGTTTGTACTTTGGAAGGAGCCCTAACCACTCCGTGCGTCAAAATAATCAAAAGATTTGTATACAAACAAATAAGCCAAGATCTCAAAACCCGAAAAAAAATAAAATACATATGAAGTATAATGACAGAACTGCATACATAAGCTCTAGCAGCCATGACATGAGGAAAAAGAAAGAGAAAACCGATTCGTCAAGATTTCCACAAAATTCAACACTAATACAACCTATAGCTCTAAATAAATCCATTCAGATCATATTTATTACGTTACGTATTAAGATTATAGAATTATGAATGATGTCACTGATTCTTCTAACGAGAGGAGGTATGCTTTATTTTTCTACTGTCATCAAGTAAGAAGATAGAATAACGCGATTAGACTTAGCTTTTCGTCAACAAAGGAGTACTGTTACACCGCGGAATTTTGTTTAACCACAGAAAAAAAAAAATAATTGCTCAAGCAAATGCAAAGGCCCGCCAACTAAATGAATCATAAAAAAAAAAAAGACAAATCATCACAAAATCCCAGCCCGGTCTAACATTGTCATGGATTTCAACTATCCCAATAGCAGCGCCTGATGAATTTAGGATTCTGACACAGTGACATCTGGTTATAACTAAGGTCCAAAAGGGACTAAATCTTTTTTATTTATTACTACTAGGTAGCAAATTGAACAAGTTGGGACCCAATAAAAAGTTGTTTCATAACATCAAATTAGAAGCAGTAACTGTTTAATAAGCACTCTCATTTCTCTAAGGACGTGTCCTCCACTAAAGAACCAGTAACTGTTTAAAGAACCCAAAACATAAAAAACCAGAAAAGCGAAAAGATTACATTTTCATTGGTTGTGAACTGTTAA
>V300016263_L3_WHPEAkcfEAAARAA-541_1_paired_trimmed_paired_merged_contig_32723
TGCTTAATTTGTTTTTCTGTCTTCCCCCCATTGCGGCCGCCTTCAACCTCTCTAGCCGCCATTCAACACCAAACTCGCCCTTTCGCGTTTCTGCGTTCAAAGATTCTGGGCACCTCTTTCCTCGTTCAAAGAATCAATGTCGCTCCAAGAGAAATCAAGTGCTGTGGTTATGGAGGAAGGGTACCGTGGGACTAATGACACTGAACTCAGACGAAGCGTATCCA
>V300016263_L3_WHPEAkcfEAAARAA-541_1_paired_trimmed_paired_merged_contig_32724
AACGCTTATTACTTATGCTTCTCTGTAGATCTTCGAAACTAGTCACTAGTTACGAATGATCTACAGAGAAGCATAAGTAATAAGCGTTCCAATGATTTATTAAGTTGAATTAACCATCTAAAACATCATTAAATACAAGAAAAGCTTCATTAAATTTCCGCGTTCCTGTTTCTGCATGCATAGCTAAAGCAAAGCTACAAATTCGATCAGCTCTTTCATGCTCCAACTGAAGGGGGCAATACGCGTTCAGTTGATTTTGCGACCCATCTTGAACTCCGTTGTCAGTCATCTGATGTTACAATCATTTTCAAGAATGAAGATCAGACCATCTAAAGGGAGCTTTTGTGGTGTTTCGTTTTCCCATTTCAGATCATCAAGCGTCACAGCTATAAGCAATTCTACACACATCTGTGATGCAACAGTCCTGGGGAGCTTCTGCTAGGTTCAATATTCTACCTTCGAATCAACCGGCATTTACATTTGATCATTCGGGTGGAGCAACCTTTGATCTCCAAGTATGGTACTTACACCCTGCAGTTTCATCATGCAGTGATACTTTGGAGGTGCAATGGCACCTGCCTGTGTGCATAGTTCTACTACTGCCGGAGCATGCCCATAAAATCCCCTCCCTTCATTCAAAAGTACTTGAGGATCCTGAGGACGCCGCCGCCATACAGTCTTTGGAGGTACAAGATCATCTACATTTGCCTTCCTCCAAAAATGGGTTCCCTGCCAACTCTCATACT
>V300016263_L3_WHPEAkcfEAAARAA-541_1_paired_trimmed_paired_merged_contig_32725
GCAGAAAGAATCTGGGCCTCACAAGTTCCACAGAAGGAAGCTCCGAGTCCAAACAAAACGGAAAACCCCCAAGTTTTGCACTTTCTAGAACACTCCACCCTCCCCTACTTAAAACCTGATAAACCCTCGCAGCTCACGAAAGGGTTTTTACACTGTGTTTGGCACAACTGAATTATCGCCTCATCCCCAACCCAACTACTTCTGTTAGGTTTAGGGTTCAATGGCTCCAGTTCTGAGCAGAAGCATGGCAACTGCTTCTCTGGCTTCGCTTCCTTCTTCGTCTCCATTCGCACTCAGAAACCCCAGCAGGGCCTTGAGCCTCAGAAGCGCTTTTGTGCCGCAGAATGGGCTCCGAAAGGGCTTCTCGTGCGGTGGATTGAAGTGGAAGGTTGAGAGCAGGAACAGACGGGTGTCCGTCCGCTGCGACGCGGCGGTTGCCGACAAGGAGGAGGCCACCGATGCCCCCGGTGAGAGATTCGAGTACCAGGCCGAGGTGTCTCGGCTTATGGATTTGATAGTTCATAGTCTATACAGCCACAAGGAGGTGTTCCTTAGAGAGCTTGTGAGTAATGCTAGTGATGCATTGGACAAG
>V300016263_L3_WHPEAkcfEAAARAA-541_1_paired_trimmed_paired_merged_contig_32726
CACAAACCGGTCAACAGTGAAGCTTTGGAGGCCAGTGAGCCGGAATGGAACAAAAGGTCCTATGCCAATTCAGAACGGCAGCAAAGAATCTGACATAAATGTGGTAGCTGAAAGGGGCAACAGCCAAAACCTTCACAGTGAAAATTGTGAAAGATCGTGTGTTGTGGATGGCCATAATGTTGGAAACGGGAATGGCTCAACTCACCCCGATGAAACTGGAAGGCTGGGCTTCTCTAGCCATGCGGCAAAAGATTTTCTTGCACAGAGATGGAAGGATGCTATTGCTGCAGATCATGTGGAATTGGTTCTATTCCAAGACTCTGAACCTCCCAGATGCCCAGAAAATCAAGATGACCGCGAAGTTGCAGCGACTCATCCATCGAGGTTTAAACGCAGCATTCTTGGCAATGCAGAAAACCGGCTTGCAAATGGAGACGCATTTGATTTGCCAACTGCTGGAGCTGCTAAAGTCAGGCGCAGGACGAAGCATGATAAGGGTGTGAAGATTAAGTACATTC
>V300016263_L3_WHPEAkcfEAAARAA-541_1_paired_trimmed_paired_merged_contig_32727
CCAATCGTAACCAGTCGGACTTCTAGGCTCGGCGCGTGTCAAAGCATCAGCAGACGATTTCCTCCTTGTTAATTTCTTGAAATTCCTTGCACCTGGTGTTCCAGGGGTTCTTGGAGTCCAAAGAATACATAGACATAAACAAAATTAAACATATAAATATCTCAAAAAAAAGAGAGTTATACATTTAAGAATATGATATCTATATCCAAGCAAGTTGGTCGCAACAGGAGTGTAGTATATTTACACTCGTTGTATCCAACAATTTTTCCATGCTAGACAAATATATCGATATTTTCACAAATTTACATATCGATATCTACCGATACGATATTTTAAACATTAGAATTACTAGTAGCACACCAACTAATTCTGTTATGTCTTTTAAGGCATATCAAATTTATCACGGTGTCAATTCATGTTATTTGTAGTTAATTTAGAGACTATAAAATAGATAACTTACGGGTTCTTGGAGTTCCTGGTGTGGTTGGGGACT
>V300016263_L3_WHPEAkcfEAAARAA-541_1_paired_trimmed_paired_merged_contig_32728
AGTTATGTTCATACAGCACGCGGGCGGCGCGCAAACGAGAGGGCTAGGGTTTTGTGGAACGTTGAATCGCCTCCTCTGCTATCACCTGGACTCCTCTCGAGCTTTCAATCATGGCGGAACAGACTGAGAAGGCGTTTCTGAAGCAGCCCAAAGTGTTCATCAGCTCTAAGAAATCTGGGAAGGGGAAGAGACCCGGAAAGGGCGGTAACCGGTTCTGGAAGAGCGTTGGGCTCGGTTTCAAGACCCCCAGGGATGCCATTGAAGGGACTTACATTGATAAGAAATGCCCGTTCACTGGAAATGTTTCAATCAGGGGCCGTATCTTAGCTGGAACTTGCCATAGTGCTAAGATGAATAAAACAATCATTGTTCGAAGAAATTATCTACATTATATCAAAAAGTATCAAAGATATGAGAAACGACATTCCAACATACCCGCCCACGTATCTCCATGCTTCCGTGTGAAGGAAGGAGATCACGTTACCATCGGCCAGTGCAGGCCATTGTCCAAGACTAAGAGGTTCAACGTCTTGAAGGTGACACCTGCCGGATCTTCCGTTTTTTTTTTTTTTTTAGGAACTTGGCGTTGCGTTATAGGCCGGCGCTGTAGGCATTTTGGGTTTTGCTCAAGATGATTATGTTAGAGAAGTGAGATGGATATTTTTATTTATTTTTTGTGTTAGTAAACATCAGGGAAGTCAAGACTCTGAATGATTGTTTTTCCTCTTATGCTCATTGTTGGTAAGGAAATACATTATCAAAGATTAAAAACAAACGTTGAGTGCACATGGGAAAATGAGTGTTTGAAAAAACAATCCATCACATATCTACG
>V300016263_L3_WHPEAkcfEAAARAA-541_1_paired_trimmed_paired_merged_contig_32729
CAGAATGAGGAATCCACATCAGGTGAACAGCAGTTGGAATGCCACAGGCATGCATTTTCATGTACAGCCCATCAAACCCTCCAAAATCTTCAAATAACATTTCAAATTCCTGCTCATATTTAGAACAAAGAGGGTGTGCTTTACCACAATGATATTTGTCTTGCAAAGTAATACTTTGCAAGGAAGCTCGGGAGCCCAGTTATCGGCCCAGGACGATAAGATGAGTATGATCTTACGGGCCTTGCATATGTTCGGCCTTCAAATCCCGATGTGCTGATCTTGCTCCACCTTCGACCTCCTAGCCACTTTGTCTAGCCAATATCTAGCATCCTGATGAATCAAACCTAGAAGACTACTTGTAGTTTTTTCTTTTATGTTCGGACATCAACATTTTCATATATTTTATAATTAAATACATTTTCTTGGTTAAAAAAAGAAAAAACTACAAGTAGTATTCTAGGTTTGATACATCAGCCTATTGGGTATCGGCATGGCGATGTGGCTCGGAGGTTGAAGGTGCAGCAAGATCAGGTG
>V300016263_L3_WHPEAkcfEAAARAA-541_1_paired_trimmed_paired_merged_contig_32730
AGGCCTTAGAAGGTGCGGCAAAAGCTGTCGACTTAGATGGTTGAATTATCTTCGGCCGAATATCAAGCACGGCGGGTTCTCAGAGGAAGAAGATAACATCATTTGCAGCCTCTACATGAGTATTGGAAGCAGGTGGTCTGTCATTGCAGCCCAGTTACCAGGGCGAACGGACAACGATATTAAGAACTACTGGAACACAAGGCTGAAGAAAAAGCTCTTGGGCAAGCAGCGTAAACAACAGGAGGCTCAGCAGAGTCGCCGCGCTGCCATCTTTAAGCAAGAGATGATCAAAAGATCAGAAAATAACGCAAATTTTATTAATATCTCAGCTGGGTTTTTCAACCAAAACCCTTATAACTGGCCAGAGCTACCAGTAGTGCCAGTGGCTAATTATCAAACACATGACCTTCAACTCATGCAGGATGAGGCTTCCATTAAGACCATGCTCATCAATCTTGGAGGAAGATTTTCCCATGATTCTGACACTAGCACCACAAGTTTTCAGTACCCGGTTGATATTTCATCCACCTCGTCATCAGATCACCAATTCTATCAGAGCTCCATTGATGTTCTTGCTTCTACTTCAGCAGCCAACAGTAATAACTATTCTCAATTTCCAAGCACAAACTTTGATGCTAGTAACGGTACTGGGGGTTCAAGTAGTCCAACCATATTTCATGGGCTCGACAATCAGAATAACAATCTACAGGCTGATCATCTTCACCAGCTAACTGAATTGGAGGTTTACGACAACAGTTTTGCTCATCAGCATCAGCAACTGGGTGGTTTTTATTATCAAGTCTCCGAGGAGACGTTGAACAACGGTAGCAGTGCAGGGACCAGTACTGCTTCTGCAGAGAGTGAAATTAGTTGGGGAGACATAAACTCACTGGTTTATAGTACTCAAATGGTTGCAGACTATGAAACCTGCTGCCAACAAGCAGTAGTAGTACCACAAGATCAACATTCTTTTTTTGCAGAGGCATCCTACTTTGGCCTCAAATAACACCAATAATTCATGGTAATTGGGGTTAACGGGTTGTACATTGATTTGGTGTCTGAATTCAGTAGAATTTCTTCCTTTTGCAGTCATACTTTGATCCACCTCTCTCTTAGTTATTATTATTTTTTTGGTAATTCAACGATGATCCAACTGGGTGCTAGTGGAACCCAATGCCTATTGACCTCTGGTTGTACCACTAAGCCAACAAGTTACAAGGGGATCGACGATCTATTTCTCAAATTTTTTATTTATGACTTATAAGCTTCAATTTCTCTCCCACTTCAAATTTGAAATACTTGTGGACGATGTTGCTTGTTGTGTTTAACTAATTTAGGAACTTGAAGTCTTGAACATTGAACAATGTGGTACTGTTCACCTGCATGGCAATGAGATCAGTTGGGATACCATGTATATTCTATTGACTAGTCTGATATGCAGGTGCAGTTTGAGCAACTTTATGATTTAATTCTTAGTTACAACTTTTACATGGTAAAAATGTACTAGACTACCAGTACTTCTCTTCCCTTCTCTTCATTCCAGTCACATTGGTTGAATTCCATGTGGCAGAAAGTACCTCGGAACCCTCCATCACAATAAAGTCAGTGCTTTTGACATTTTGGCCATAACTGGCTCGACTCTAGCATGCAGGGAATCACAATGTGGCTGCATTCCTTTATAATTTTCTTCATGTCTTCAATGGTGACGAGCTGTAAAAACACATTTTCTAGTCCATTTTATGTGTATTTCCAATTAGA
>V300016263_L3_WHPEAkcfEAAARAA-541_1_paired_trimmed_paired_merged_contig_32731
TTGGTTATGAAGGGGTGGAAGTCATCAATCCAGAGGGAGGCAAAGAAGATGCAGAGGAGGAAGCTCAAAGAGGAAGATGGAAGCAGGAGGAACGAGATAGTTACTGGAGGATGATGCAGAAGTATATTGGCTCAGATGTGACATCAATGGTGACTCTTCCTGTACTTATTTTTGAGCCGATGACAATGTTGCAGAAGATGGCTGAGTTAATGGAGTATTCATACTTGTTGGATCGCGCTGATGAATGTGAGGATCCTTATATGCAGTTGGCGTTTGCCACATCATGGGCTATATCGGTCTACAATATGAAATGGTTAATCACTCAGGGGTAACATTTATTGCAGAGCAGGTGAGTCATCATCCACCAATGAGTGCTGGGCATGCAGAGAATGAGCATTTCACTTATGATGTGACTTCAAAACTTAAAACTAAATTTTTAGGGAATTCGCTTGATGTTTACCCTGTTGGAAGAACACGTGTGACTCTTAAAAGAAATGGTGTTGTCTTAGATTTAGTGCCGCCTCCCACAAAGGTAAACAACTTGATATTTGGCCGGACATGGGTTGATTCACCAGGGGAGATGGTCATGACCAATCTGACGACTGGGGACAAAGTTGTGATATATTTTCAGCCATGTGGCTGGTTTGGAGCTGGCCGCTATGAAGTGGATGGATATGTTTATAATGCTGCAGAGGAACCTCAGATATTGATGACTGGGAAATGGAACGAGTCATTGAGTTATCAACCATGTGATTTGGAAGGGGAACCCCTTCCAGGCACAGAATTAAAAGAGGTTTGGCATGTTGCCGATGTTCCAAAGAATGACAAATTTCAGTACACATATTTTGCACATAAAATAAATAGCTTTGACACTGCTCCTAAAAAGTTGTTGGCATCAGACTCTCGTTTGCGGCCTGATAGATATGCACTTGAGAAGGGGGATCTGTCCAAATCCGGTGCAGAAAAGGGCAGATTGGAGGAGAGGCAGAGAGCTGAAAAGAGAGAGCGAGAGGCCAAGCAGCATCAGTTTAGGCCAAGATGGTTTGACTTGACAGAGGAAGTTACACCTACACCTTGGGGTGACTTGGAAGTCTATCAATATAACAATAAATACACTGAATACCGAGCCTCAATTGATAGCTCTGACTCCATTGATACGGTTGATGTTACATCAATTGAATTCAACCCATGGCAGTATGGTAACCTGTCTGCAGAATGAGGTATTTGCTCTTCTATGTTCATTCCCCCTCCCCCTCCCCCAAATATTTTCTTGTTTGTTACTAAGATCTTGTAGTCTACAAAAGAAAGAAGCTAAGACGTAGAAAAGGTTACGTGAGTTACTGGCAAACGTTATGATATCCCGGTGATGCATTATGTTATGATATCCTGGTGATGCATTGCCAGCTCCTCTGACCTGCGGTATATACAGCTATGTGCATGGAGCAACATCACTGCTCTGAGCCTAAAGTAAGAGTTGGTGTCATGTTATCTTACTGGTGGTTTCACCCTTCCCTACTAGACATGGACCATGTTTCTTCTCTCTTCATTAAGTTGATGTGTATCACTTTACGCGGGATACGAA
>V300016263_L3_WHPEAkcfEAAARAA-541_1_paired_trimmed_paired_merged_contig_32732
AACCAATTGAGCAGCGACCCCGATTTTCTGATCGAATCCAAGCCGTCCGATCCCAATACCTTCGCGGACAGACTCGGCGGGAGTAAGTTCTGCTTGTTCGAGTACGGAGGAGGCGAAGTGTCGGGGATCGGGGAGGCGCTGCGTTTCGGTTGCGTGCCGGTGGTGATCACGGACCGTCCGATCCCGGACCTGCCGTTCTCGGACGTGCTGAGGTGGCAAGAGATCGCGGTGTTCGTGAGACGTAGTGGAGGGGTAGTGAGGGAGCTGAAGCGCGTGTTGGGGCGCGCGTGCTGGGAGCGGCACGAGAAGATGAGGGAGTTGGGTGTGGCTGCGAGTCGGCACTTTATGTGGAACGAGACACCGGAGCCGTTCGATGCGTTTTATACGTTGATGTATCAGCTGTGGCTGAGACGGCACACCGTTAGATACGTCAGGAGAGAATGAGCTTACGTACGATGGAAGGATTTTTGTGAACATACCATTTGATATGGTTGTTCGGTCTCACCTTGGGCCTAATGCAATTATATTTTATTTGGATGGTCGATTAATGTGTGCTTTGATTAGGGGGCGGCCCAATCAAGATAATATAATCATGGCTGTAAATGGGCCGAGCAGAACCGATTATTATTGTGCTTGAAGTTTGGTTTGTTTAATTTTTCTGAGCTCAAGCTAGGTTTGCTTGGTTCTTGCGCACCTTAAAAAATTCGAGCCTGGTACCGAGCTCAAGCTGATTTAAGCTATTTTTTGTAATAAGTTGGGTTTGATCGTGTAAAAACTTTGCAACGTAAGAGTGGAGTTGAGTATCATATCAAATCTTTTTAATACGAAACAATATAGTTGATTAAACTTTACA
>V300016263_L3_WHPEAkcfEAAARAA-541_1_paired_trimmed_paired_merged_contig_32733
AAATCCACCTGAGCCTCTAGAGGAAGGCTCTCTGTCCTCTTATCTCTTTTTTCACTCTCCAAAGCTCGAAGAGTCTCTCTTTTCTCTTCTAATTTCCCCGGCGTAGAGACACCAGCGAAGCTAGGGTTCCGGCGAGGATGGTGGTTCTTCTCTCAACCCTCGCGACGGAGATTGTGATCCCCGTCGCCGCCGTCGTGGGGATCGTGTTCTCGCTCGTCCAGTGGTACCTGGTCTCGCTCGTGAAGGTCACGCCCGAGCGCCAAGCGCCGCCGTCCGGCCCCAACAGTAAC
>V300016263_L3_WHPEAkcfEAAARAA-541_1_paired_trimmed_paired_merged_contig_32734
AATTTTGGTAATTTCTTTGTTTTTTGAGGTGAAGAGATGGCTGTTTCGATGGTCTCAGCAGTGAGAGGCGGTCGTTTGCCGGCACTTCACCGTCATCACGGCCGTCAGATGATTCTGAGCTCGTCCTCCTCGTCGATTATTGGTAGTTGGGGTTCGTTAAAATCATCGAAGCAGCTTAATTGCAGCTCAAACTCAAGGGGCTTCACTCTCTTTGCCCGTTACTCTCAAGCTCAGGATGTTTACTCCTCCCGCCTTCAAGATAGGTTTCAAGACTTGCCTAAACTGGTGGAGGACATTCTCCAAACATCAGTAAGCACAGGCCCACGCGGCGCTCTTAGGATGGTCCAAGGTATTCAGGCGTTTATTGGGGTTGGGGGGGAGTGGCTTGCCGACGTATCAAAGTCAGCAAACTCATCTGCCGGATTACCAACCCAACTGCAGCTTGGATTGGTGTCCCCCCTTTATTTGAGGAGATTGTTTGAGCGCATGGGGGCAACCTACGTTAAGTTGGGTCAGTTCATTGCATCTGCACCAACATTGTTCCCACCAGAATATGTTGAAGAATTTCAGAACTGCTTTGACAGAACTCCTGCAGTACCCTTTGCGGAGATTCAAGCAATCTTGCGACAGGAATTGGGAAGACCAATTGACAGTG
>V300016263_L3_WHPEAkcfEAAARAA-541_1_paired_trimmed_paired_merged_contig_32735
GTCGCAAAACTAAACGCTCCAAGACGAAAAATTCATCTTCGTCATCGCCGATATCATCCCCGCCGCCTCCTCCAACGCAACCGAACAGCGCCGATCAGAACAAATCCAGCTCTCGTTCGAGTAGCGAGAGCTCCAGCCTCACTAACACCACCGCGGCCGCTGCCACTGCCGCCACGGAGGCCATCTCAGAGCCGTCTTCGACCGGCTCCGCTTCAAACTTACTGAACAATATTCATAATCCGGAATCCAGT
>V300016263_L3_WHPEAkcfEAAARAA-541_1_paired_trimmed_paired_merged_contig_32736
TTTTATATTCTCTTTCTTGTGCCCACTCAATCAAATTATTCCCAAATGCTATCTGTACCATGATTATATAATTTTCCAGTAAAGTACGGAAAAGAATCCCAATCCATCTCATAGGTGGACCATTCTGCAAGCTTCACATTAACACAACTTATCTCTTTATCTTGAGAAACGAAGACCAAAGGATAGGCGAATTGGACTGTATTACAGGACAATAAGCAATGTGGTTTTGTGAAGTCGAATAATTACTTGCTGAAAGACCAAAGTAACTATTTTGCCTTATTTTGTGAAAGTGTGGAAAAACTAATAGTGGAAATAAGAAAGTACTAAGATGCAGCCTACTAATCAATTTCTTTAATGACATGATCTTTGCTTATCACTCGCTAGCTTTTCATTGAAACTTGTTCGTGATTTCCATAGGAGTTGCTAGGGAGCGGTAGGGCAATATTTTATCCTTCTTGACGCTGTCAACTAAATGAATGTTTAACACATTGGTTCTCTTTTAGAAAGTAATTATGTTATTAAGGATAAGTGATTATGTTATTAAAGA
>V300016263_L3_WHPEAkcfEAAARAA-541_1_paired_trimmed_paired_merged_contig_32737
AAGAGAATCAGGTTAGCCAAGGGTTCACAGTTTGCACTTAGAGAGGAGGATAGAAGTAAGACGACACGGAGAAGCATAGGAAGAGCAAGCCTCCAACTGTTGCGACTGTCCGTTGGGAGATTTTGGATGCCAACATACTCCCTCCTACCACAGCCACAGACGTGCAGATTGTATGTCCTAGTGTTGCACCCACCGCAACTCCAATAGCATTTTTGTGGGTTGCCAGAGCAATTGTCGCTATTTGGCTGCGATCTCCCCACTCTGCTAAAAACGTTAAAATGAATGACTCCAAGAAGATAGGTGTACAAAATCTGGAAAAGAAACGGCGGAAGGGTGTTTTTCCCTGTCCAGACTCAAGTTTCTCTTCAACTTCTTCAATTTCTTTCTTCTGGGAAGATTTAGAATCTGATGATCTCCAAGCAATGTAAAGTAACCTCAGTCCAAAAAATAAATACAGAACTGTAGCTGCACTATTCGTATGCTTCCTTGATATCAAGTTTGGCACAATCCTACCAAGTCCAGTGGAAAGTACCGTCATTATAAACAAGGCTGAAAGTGCACCAGATAGGACAATTGACTTGGGGTGACGCATTGCCATAAGAGCTGCTATTATAAATGTTTCGTCTCCAATCTCACTAACTAGTATCATTGACAAGCTTGCAACAAAGGCATCGAAAACTCCAAGACCTGAGTCCACGTGGAGGCCGATAGCAACTGAGTCACCCTCTGTCTTGACTCCAAGAGTATTAACTTCAAGAATACCAAATTTTATCTTGCTACGACGGCCCAGATCTTTGGATCCCCCATAGCCTCCCCTCTCAGCTTCAGCCCCAGACTCCTGAGCAGAAACCGCGAGGAGGAGGAGCAAGAGGAGGGGGAGGGAGTACGCAATCGTTCTGGGAATCGAGCGAAACCCCATGACTGCAGAAATTGGAAGGTCTGAACTCTGAAGCTGCGATGGGTAGACGATGGAATCAGAGGGGAAAAGTTTAGGGAGGATTTTCTCAGGAAAATGGATCTGAATCCTTGCTTAGTGGTTTACTGAGATCCTACGTAAAGCCTGTAGAAATGGGAGAGATCTGACGAGAGACGGAGAGGGAGAGATCTTTGCTGAAAGCGAAGATCTCTACGAGTATGAAGGTTTCACATATTAAAAATTTTAAATAGTGGAAGGGACCCTCTTCCCAAACTCTCAGACAGACAAAGGTTAGACCCCAAAATAAAGTGAAAAAGGGACGACGTTTTTA
>V300016263_L3_WHPEAkcfEAAARAA-541_1_paired_trimmed_paired_merged_contig_32738
ACAAACCCTAGTGCTTGCCTTCCTTATATAAGTTTCAAGGCAACGATATCAGCGGCTGGAAGTACTGAAAACAAAGCTCAAAAAGCCAGTCATGTGTACAGAAAATGAAGCACCGGACCAAAAAAGATTCAAGAAATGCATAAGATGTGATCAAATATATAGAAGCTAGCAAGCTGGCAAGCAAGCAATTAGCTCGGCTAATTTATAGACCAAAAAATAATGCATGCATGAACTATATAATAATCGCTAAATATTTGGTTTTTTGGACCTCTTTGATTTCAGCAAATGTCGGTCTTAATCTGTTAGATGTAGTGTGTGTGTGTGTGT
>V300016263_L3_WHPEAkcfEAAARAA-541_1_paired_trimmed_paired_merged_contig_32739
CCTCACAATTTCCAGAAACAAAACCAACCCAGATGGGTTTTGTTGTAGAAACAGAGGAAAAACGGAGGAAAAACGGAGTTGTGGGAGCTATGGAGAGATGGGGGATCAGAGATTAAGAATCCTAATTAGGAATGAGAGCTTAAAGGGTGTGAGATTGTTGAGGTGAAGCTGCCCTCTCTCTCTCTCTCTCTATCTCCCCCCCTCTTGTGTGTGTTGTGTTTAAACCCATGTGATTTGTCCTTCTGTTTCCATTTCTTTACGTTGGAGTTCCTAAAACGTTATAACTCTCACGCCATGGAAATGTTATGCCTCTCTCTCTCTGCTTCTTTCTTTTTTTGTTTATTTTTCGTTTTTTCTAATGGTGTTATTTGGGTTGTTGAGCTTTGCCGGAAAATCGTGTAAGGGACAATTTTCTCGGTAGCCAAACAGCGGACGCGACTCAAATGTGATGGGAAGTGGAGTCTCCACCCTCTCCGCCTGCTTCCGGCCGGTTCACCGGACCAACCACCACCACCCGGACCACAACGACGTTGTCTTCGCGGCGTCCGAGCCCCTGGACGAAACCCTAGGCCACTCTTTCTGCTACGTCCGCTCCTCAGCTCGCTTTCTCTCTCCTACTCAGTCGGATCGCTTCATTTCCCCTTCCAACTCCCTCCGCTTCTCGCCCCCTCACGAATCCGGCTCCAGAACCCGACCCGGATTGCACGAAACCGGGTTCAAAGCCATCTCCGGGGCTTCCGTCAGTGCCAATAGCGCCACTCCTAGGACTGTCCTCCAGCTTGACAATATTTACGACGATGCAACTGAGAGTGTTCTCGGCGGATGCGGCGGTGGCGTCCGGGGGAGTATAGTCAATGGTTTCGAGAGTACGTCGTCGTTTAGCGCCTTGCCTCTTCAGCCCGTGCCACGTGGCGGTGAGCGAGATCCCTCGGGTCCAATGGAGCGGGCGGGCTTCTTCCTCTCTGGCCCGATAGAGCGCGGCGCCCTCTCCGGTCCCCTCGACCCAAACCCGAACGCCAACCCTGCCGGGCCAGACGGGCGGGTTCACTTCTCGGCGCCACTCGGTGGCCCTTACGTGAAGAAGAGGCGGAAGAAGGGCATTTCGGGGATTGGGAAGGCGCTGTATCGGAATTTCTCGGAGAAGAAGCAGCGCCCCTGGGTTGTTCCGGTGCTCAATTTCGTTGGTCGGAAGGAGGGTCCACCGTCAATCGGAGAGGAGCCTGAGCCCAAGAGCGAGAGCAATGTCCAGTGGGCTCTTGGCAAAGCCGGGGAGGATCGTGTACATGTGGTTGTATCGGAAGAGCAGGGGTGGCTGTTTGTTGGGATTTACGATGGGTTTAATGGCCCTGATGCTCCGGAATTTCTGATGGGTAATCTTTACCGTGCATTTTACAATGAGCTTCAGGGTTTGTTTTGGGAGGTTGGTGACGATGATCAAGCCCCAGAAGCCGCTGAAGAAGCCAATAACAGTAACCCACCACCAAATGTAGCTTCAGAGACTGATGTAGTTGTAGAGGGCAAAACTGAAAACGAGTCGAATTCAGATTCGAAACCCTTGCCGGAAGCTGATCGGGAAAAGAGAGTGACTTTTCAATCCGACGGTGTTAGAAGGCGGCGGCTTTGGGAATTGCTGG
>V300016263_L3_WHPEAkcfEAAARAA-541_1_paired_trimmed_paired_merged_contig_32740
CCTCACAATTTCCAGAAACAAAACCGACCCAGATGGGTTTTGTTGTAGAAACAGAGGAAAAACGGAGGAAAAACGGAATTGTGGGAGCTATGGAGAGATGGGGGATCAGAGATTAAGAATCCTAATTAGGAATGAGAGCTTAAAGGGTGTGAGATTGTTGAGGTGAAGCTGCCCTCTCTCTCTCTCTCTCTCTCTCTCTCTCTCTCTCTCCCCTCCTTGTGTGTGTTGTGTTTAAACCCA
>V300016263_L3_WHPEAkcfEAAARAA-541_1_paired_trimmed_paired_merged_contig_32741
GCATCTTAGAACCTGGTAAGTCGTCGAATTGCATACTAAAAGTACGGATAGAAGGCGCCACCGATGTGTAGGAGCAAAGTTGTATTCATAGTGCTTGTGAACAAAGAAGCCACCAGCGCCTCGGCCCTCAGGTGAGGATTTCCCTAACAAGCCAATCCAAACTAGGATATGCAAAGTACAGAAGAAGAAATGACGGGAGAGCAAACACAACGGTGATGACTATGTACAAAGCCAATATGGCGGCACAGGCAGGTATTACGTATAAGATGATCAGGAGAAATATGACAACCAGTGGGAACTTTGCTGTCAAATGAACGAAGAAAAACAGTGACTTCCGAATCGAAGAATGCAAGCGCTCCACACTAAGGTAATTATTGACAGGGCCATGATTGTGATTC
>V300016263_L3_WHPEAkcfEAAARAA-541_1_paired_trimmed_paired_merged_contig_32742
GCAGTTGCATCAGCACCGTCGAAAATCATCACACGGCCCCACTATATGTCGGCCCTAAATTTAACAGCCAAGATGCAGGCACCGCCTCTTGTGCAAATGTAGAGATTAACCAAACATCAAAATAAATCAAGAAATTGAGACCCACAAAAATTCTCAGAGGAACTCCAATGGCAGAACCAAAACCAGAGCTCAAGGACTCTCTCTCAGAGAAATCAGCAGGACATCATGGTGATAAATCACCAAAGCATGACAAAGAAACGCATGGAAGGAGTGATGA
>V300016263_L3_WHPEAkcfEAAARAA-541_1_paired_trimmed_paired_merged_contig_32743
AAGTACAGGCTGATCAGGGTAACTTTATCTTCCTATCACCCATCCCATTGTGTTACTTGCAAGTATTGTCATATAGCATATACGTGTGTTTAACCTCAACTGTTGTTCAAAATGTGCATTAAATGTATCTTTATACTTATCTGGTATTGGCGGTTCGCTGTTGCAGTGTTGGATTTGGGCAAATCCAATAGGTATTGGGGTTGAAACTGGCAGAGAGAGAGAGAGAGATTAGGAGAGAGAAATATGATCTTAAAATAACAATTCTCGCATGTGAGCTTGATACAAAATCCCTGTGAGGCCATTCGTTAACTGTTGGCGGCGGTGCATCTGTCTGTTTAAGTCTGCTGATTTAGTCAGTATCAATTCCCTATCATGGTTTTTAGAATGTGTTCATACTTCATATTGTTGAGTATAATGTGTTTTACAATTCCTTTTGGTAAGTTATGATACTATGTAGTTTCACAGTTTATAGGCATCTTTCACTCAAAGAATCAGTCATTAGTTTGGCATGAAATACATATGCCTCTGAAAGGTCGTTTGTTGGACCTTATAAATTTTGAGATCTCTCCTGCTCTCTCGTTCCACACACACACATGTTTGTCTATTGCTCTCTCAAACTTGGCTACTTGTGCAGAATGGAC
>V300016263_L3_WHPEAkcfEAAARAA-541_1_paired_trimmed_paired_merged_contig_32744
GAATCAGAGTATTGTTTGCCAATAGAAAGAGCAGGATTATAAAATCATGAGATATTTGACATTTTATGTTAAACTGAATTAAGAGCACACTTTCATATACAATTTCATTTATATTTATTCAATCTAACAGTATAGTCCTATTGTTAGAGAAAACTATTCTTTTTTCTGATCAAGTAATATATTATTTTAGGACTCATAAACTTATACTATTTAAATTCAATAAATCTAT
>V300016263_L3_WHPEAkcfEAAARAA-541_1_paired_trimmed_paired_merged_contig_32745
CTGATTTTGGCATTTGGGTTGGGGGGCACAATTTTCCCCAGAAGGAGCCATCATGTTTTCCACGGGTTCCCCGTTATTAATATAAGGATAAATGACAATTGGAGTCCTACGGTTCGTATCACTGAGTAGGACTGCCAACCAAATAATTTTGAAAACATCATGCTTTTCAGTCATTTGTCATTGTTCTTAACTAAATTTGGAATTCGGAGACAGTGAGTGATGTTGTAATTATGTATTATGAAATCATGTTGTAATTATGCATGAAACA
>V300016263_L3_WHPEAkcfEAAARAA-541_1_paired_trimmed_paired_merged_contig_32746
ATGTATTATGAAATCATGTTGTAATTATGCATGAAACAAAGAAGAATGCAGAAAGACGGTTTTCTAGTGCTGTTAATAACAATTCTTAAGCCAATGTATTATAGATTTATTGAATTTAAAGAGTATAAATTTAGGAGTCCTAAGATAATATATTACTTGAAAAGAAAAAGAATAGTTTTCTCTAATAATAGGACTACTGTTAGATTGAATAAAGATGAATGAAATTGTATATATGAAAGTCAGTATAGCATATAATGTCAAATATCTCATGATTTCACAATCCTACTCTTTATATTGTCAGACAATACCATGATTCATAACTCTGAATTAGAACATGAAATGAGTTGTTCGAGTAATGACACATACTTTTTTTTTTGACCTGCTGACAGAATTTCGAACAGATGCTAGCATGTTATCTTTCGTATTCACATTTTGAATTCATCCTTT
>V300016263_L3_WHPEAkcfEAAARAA-541_1_paired_trimmed_paired_merged_contig_32747
TGACACATCAAGCAACATCATTGGCGATATAGATCCCATGGATATGTCAGAGAGTATGCAAGAAGCAATGCACCGTTCTAACTTGGATATGAGTGGTGCCGAGTATGTCAGGAAAGAAGTTCCTCTTCATGTTTTACCGACCTCGTCTCTTGTTAAGCTCGATTCACCTTTAATGTCATTCACAGAATTGCAACGAGTACTGTATGAAGAGGAGCAAGCGGCTTATAACCAAGCAATCTTGCAAAATATGAGGGATGGGAAGGTGCATCCACTTACTTTCATACA
>V300016263_L3_WHPEAkcfEAAARAA-541_1_paired_trimmed_paired_merged_contig_32748
TGACACATCAAGCAACATCATTGGCAATATAGATCCCATGGATATGTCAGAGAGTATGCAAGAAGCAATGCACCGTTCTAACTTGGATATGAGTGGTGCCGAGTATGTCAGGAAAGAAGTTCCTCTTCATGTTTTACCGACCTTGTCTCTTGTTAAGCTCGATTCACCTTTAATGTCATTCACAGAATTGCAACGAGTACTGTATGAAGAGGAGCAAGCGGCTTATAACCAAGCAATCTTGCAAAATATGAGGGATGGGAAAGTGCATCCTCTTACTTTCATACACCATACATCAATGTACCAGTCTTCCATGT
>V300016263_L3_WHPEAkcfEAAARAA-541_1_paired_trimmed_paired_merged_contig_32749
TGTCCGTATATCAGGTACGAAAATTTCTACTAGCCCACCTCAAAAAATCCGTAAATAGACGCAAATGACTGCCCATACTATAGAACCAATAAACTAGAGTGACTAAGCAAGACCAGAAACAAGTGCCAGTGTCGCAAGTGTTAATCCCAGCAAAGCAAAATGTCCCTCCAGAGATTGTAACGGAGCAGCCGAGCTTGGACCTGGCACTGGTGCATGCGGAGCAGGAACTATTGGAGAGGCCAACGCGGAAGGGCTTGGAGCTGCTGACAAAGGATGGCGAATGATGTTTATGTCGACCTTCTGGCCGGCCTGGCAGTGACCGGGGACCCCGCACATGTAGAAGTGGTGGCCTTTGGTGGTGATTGTGATCGAGTCGTTTCCAGTGGCGTAGGAGTCCAAGGGCACTGACGCGTTGCATGACTGGTACATGGCGTGCGTGACGCGAATCACGTTGTGGAATTGAGAGTTGTATTCGAATTTGATAACATCACCAAGTTGGAAAGTCTTAGTGGCAGACCATTGTTTGTAGTCGACATTGCCGATGGTGGTCCACCCGGCAGAGTCACCGACCTTGTACACAGCTGCACTGGACATCTCCAAAACAGCCATCACCGCCACCACTAGAGCCAAGACTCTGACCACCAAAGCCATGCCTCTGCTAGCTAGAAAATATGAACACTTTGAGACTCTGAGATCCTAATAAGCTTGTAAATTTTGGATTTTGCAGAATGGAATTATGGAATGCAGTGAGAGACTCAAGGGGGACTTCCCCTCGTTGGTATTTATAAGGCTTTTGGATGGGGTGGCAGGTTAAACCTTAAAAAGGATAATTAATTATTTGTCAAGCTTCTGGGCTGCT
>V300016263_L3_WHPEAkcfEAAARAA-541_1_paired_trimmed_paired_merged_contig_32750
TTTTTTTTTTTTTTTTTTGTTTTCATTTCATCAGAGTATGTTGTGTTATATCTCCCGGTGAGTGAGAGGCTGCAAAGCTCCAAAAATGTCAGTGATGGCTGCTTCGAATACAGTCAAGTATGGGATTGTAGGGGTGGGCATGATGGGCAGAGAGCACCTCATCAATTTGTACCACCTTCGCTCCGAAGGCGTGGCCGTGGTCGCCATAGCCGACCCCCATCTTCCTTCCCAGAAGCTTGCCCTTGACTTGGCACACTCTTTTAATTGGCCCATCAAGGTTTTTTCAGGACACAGGGAGCTATTGGACAGCTTGCTCTGTGATGTGGTGGTTGTGTCAACTCCAAACATGACCCATTATCAAATTTTGATGGATATCATCAACCACCGTAAACCCCATCATGTATTAGTGGAGAAGCCATTGTGTACCACGGTTGCTCACTGCAAAGAGGTCGTGAATGCTGCTAGAAAGAGGCAGGATATGCTGGTACAAGTTGGACTGGAGTATAGATACATGCCACCTGTTGCTAAACTGATAGAAATAGTAAAGGGTGGAAGTCTTGGACAGGTCAAAATGGTGGCAATCCGCGAACACCGGTTTCCTTTCTTGGTTAAGGTCAACAATTGGAACCGGTTCAACATTAACTCTGGGGGGACTTTGGTAGAGAAGTGCTGCCACTTCTTTGATCTGATGAGGCTGTTTGCTGATGCCAACCCAGTTCGTGTCATGGCTTCTGGAGCCATTGATGTTAACCACAAAGATGAAATATACGATGGAAAGGTCCCAGACATAATTGACAACGCATATGTTATTGTTGAATTTGACAATGGTTCTCGCGGGATGCTTGACCTTTGTATGTTTGCTGAAGGAACTAAAAATGAGCAAGAAATATCTGTTGTTGGTGAGATAGGAAAGGGGGAGGCCTTTGTTCCTGAGAGCATTGTACGTTTTGGTACTCGAGTCGATGGGAGAAATGGTGTCCAGACTTTAAAAGCTGAGAATGATCAAATAAAATATGATGGACTGCATCATGGATCTAGCTATTTGGAACACCTGCACTTCTTATCTGCAATTAGGGCCAAAGCTAAAGCTCCAGCTGTAGATTTGCACGATGGATTAGTTTCAGTTGCCATCGGAGTTGCAGCACAACTTTCAATAGAGAAGGGCCGATTTGTGACGATTGAAGAAGTCATGAATTAATGCAATTGTAAAGATTCTGTATAGGTCTTGAACCCTTCATGTTGCTGGTGTGGGTTGGGAAGAAAATGCTGTTAAAATTTCTTCTTCCCTATATGAAGTACGTACAAACTAATGTTTGCTCACCTATTAATAATAAACCCAGCTTTACTGATTTTCTTTAAAATTGCATTAATTCA
>V300016263_L3_WHPEAkcfEAAARAA-541_1_paired_trimmed_paired_merged_contig_32751
AGAACTGAGGATAGCATGCACTGTGGCACAAATGGAGCGTGAAGGAGGCATCAGTCCACGAGTATCACCTTTGGCGCAAGTGCGGGATGCAGGCAATCTGTTGACCAGGGCAGGCTTTACCCTTCCAGGTGTTGATGTGGACGAGTTTGTAGTCAGATATCCAAGTGCTCTGGATCTCATAGAACATTTGCGTGCAATGGGTGAAACCAATGCTCTTCTACAAAGGAACACTATTTTAAAGAGAGACACGGCCCTGGCCACTGCAGCAATTTATGATTCAATGTTTGCAACAGAAGATGGCACCATCCCAGCAACCTTCCAGGTGATTTATATGACAGGGTGGAGGGACCATCCATCTCAGCAGAGGGCAAAACGGAGGGGGTCTGCAACTGTATCTTTTCAGGACATCCAGAAGCAATTTGGAAGTGAG
>V300016263_L3_WHPEAkcfEAAARAA-541_1_paired_trimmed_paired_merged_contig_32752
CTGATATAACTTTGATCACACCTGCGTCTTTTGCAGATGGGTTTGGGTTTGGGTTTGAAGCGACCAAAGATGCCAATGAGTCATGGAGGAGGCAATTCCGCTTTAATAGATCCCATACATAAAAGGATCCTTTTCTTGTGACCAAAAATAATTTCCAGCGCTCGTCACAATCTATAAATATTGCTGCAGATCCTACCATCATAGTTGGCATAGCACGCCTCCCACACTTTGTGTAAACCTGTATGCATCCATCTTCACACCCAACAGCCCAGAAGTTAGCGTTTCCAGCTAAAACAGTGACTTTCCCAGATATCCTATCTGACCAAAGAGTTTGCAACCCTCTTGTGCAAGTAATTTCTGTTTCTTTCATGATAAATGTATTTCCCATGCCAACAATGTCGTTTGCAGCGTGTTCCCGAGGTCGAGCTTCCAAGCAAATCGGTGCATTGCCTTCTCCTTCTTTCCTATCTAACACCCTAATTGAAAGAGTGGAACATGAAGAACCTGCCGAACTAGAAGACTTCAAATTCCCCGACTGTTCCACAGCTATGCTTTCATCTCCACCTGTGGAGGCAGGAACCTTCTCGATAACAAGGCTTTTGGTAATCATAGCTCTAGCAGTTACCCCATGTCCCTCCTTTATTTCCGCGCTTCTGCCAATTGCTCCCCTAACAGATGTTTCTTTGATGCCACTATCAGCTGCAATTAACCCATTCTCATCATTTTTTCTATCAGAAGGCATAGAAGGGAAGTCAAGTGCCTGGGTCTGAACCCCAGCAGAAATATTTTCCTGCTGCAGAGGCACCCCAACTGCTTCTGGAATAATCCTCTTTCTACCATCAGGGCGTCTATATTCCCTCTGCTTCACAGGACTGGAAATTCTGGCAGGCATAGAGACCTTATTTAAGCCATCTGCAGAAGTTTTTGTTGCAACCGTTGCATCGACAGAAGGTTTTACAACTGTCTGGTTTTGCTGAACATCCAGAACCACTTTTTTGCTTGGGGCTTGCTTAGCAGATGCTGCTTCGAGCAATAATTGAGCTGGGCTTTCAGCTAAATTTGCTTGCCGACCCCTAACATCGCCATAACGGTTTCTCTTCAATTCATCCAGTTCAGCATCACTTAAACGGTTGCCAAGTTCTTTAACATCAAAATGGAAAGTTGCCACTGAACCATCCAAAGAACACGCAAAAAGTGAATAACCATCAGGGCTCCAGGATAAATCCACAACACTTTGAGTAAAGAAATGCTTTGCTACGAAGAGGGGTCGGGGACTTGCAGTAGTCCATACTGTTATAGTCCGGTCCTGACTCCCAATAGCAATGACATTATAAGGTTGTGGTTCTTTCTCTTTTCCACCTGTCTTTGAAGCACCATTAGTCCACCCAACGGGTGCAGCTTTTTCCTGAGCATTGGAAACGTTCCTCCTAAACATTGAATGGTTAAACTTCACCACGATCACAGGGGCATTATGTCCTAAGAAGTCAAATGTAGCAGACCATTCCCCTCTCTCTAGAACAGGGGCAGAATGCCTTGGTTTCTGGAATCCGTGAGTGGTAGTAATGAAGTGGCCACAAGGGGACCATCCCAACCGCCTGAAAAAGGTAGATCCAAGTGATTTTTGCCAATGGCCGTCTGTCCTGTGCACAAGACTCCAGTCACTTGTTCGCCAAATAATTACAGTCTTATCATCTGACTGACTTGCTATGAAGGAGCCAATAGGATCCCAAGTAACTCCTTTAACCAGGCTAGAGTGACCCCTCAGAACAGCAGTGCAAATACCATTGCTCATGTTCCAGATGTGTATAGTGTTATCTAAACTTCCACTGGCCAACATTGAGTCATCTGGAGACCAATTAAGATCCACCACATCTGCAGTATGCCCTCTCAAAGTCATTGCAACTTTCCAATTTTCAAGGTCAGGTGGCTCTCCACTGCCAAACTCAGTGGTTCCTGAACCAGGCTTTCTCTCATGAATTAGAATCACTTGGTCATCTGATCCTGATGCAACAAACCGACCATGCTTAGCCCACCTAACGCAATTCACAGAACCAAAGTGATCACGGAGAGTTGCAAGTAGCCTCTGGGCTGATGATTCTTCATCATCCAAATCCCTGCCAAGGGATTTCATGTTCCATACCCGCACCTTGTGATCACCCCCACCAGTTGCAAGCCTAAGTCCACCAGGTTGGACGTCAATGGAGAAAATTTGCATTCCCTCATGTCTGATCCAACTGGGCTTCTCTGCAATCATCTCTGCTACTTATTTCCAGAACCTAACAAAACAATACCACCT
>V300016263_L3_WHPEAkcfEAAARAA-541_1_paired_trimmed_paired_merged_contig_32753
ACCAAAAATAATTTCCAGCGCTCGTCACAATCTATAAATATTGCTGCAGATCCTACCATCATAGTTGGCATAGCACGTCTCCCGCACGTTGTGTAAACCTGTATGCATCCATCTTCACACCCAACAGCCCAGAAGTTTGCATTTCCAGCTAAAACAGTGACTTTCCCAGATATCCTATCTGACCAAAGAGTCTGTAACCCTCTTGCGCAAGTAATTTCTGTTTCTTTCATGATAAATGTATTTCCCAATCCAACGATGTCGTTTGCAGCGTGTTCCCGAGGCCGAGCTTCCAAGAAAACTGGTACATTGTCTTCCCCTTCTTTCCTATCAAACACCCTAATTGAAAGAGTGGAACATGAAGAACCTGCTGAACTAGAAGCCTTCAAATTACCTGACTGTTCCACAGCTATGCTTTCATCTCCACCTGTGGAAGCAGGAACCTTCTCAATAACAAGGCTCTTGGTAATCATAGCTCTAGCAGTAACCCCATGTCCTTCCTTTATTTCAGTGCTTCTGCCAATTACTCCCCTAACAGAACTTTCTTTGATGCCACTATCAGCAGCAATTAATCCATTGTCATCATTGTTTTTATCAGAACGTACAGAAGGGAAGTCAAGTGCCGGGGTTTGAACCCCAGCAGATATATTTTCCTGCTGCAGAGGCACCCCAACTGCTTCTGGAATAATCCTCTTTCTACCATCAGGGCGTCTATATTCCCTCTGCTTCACAGGACTTGAAATTCTGGCAGGTATTGAAACCTTATTTAAGCTGTCTGCAGAAGTTATTGTTGCAACCGTTGCTTCAGTAGAAGGTTTTACAACTGTCTCGTTTTGCTGAACTTCCAGAACCAGTTTTTTGCTTGAGGCTTGCTTAGCAGATGCTGCTTCAAACAATAACTGAGCTGGGCTTTCTGCTAAATTTGCTTGCCGACCTCTAACATCGCCATAACGGTTTCTCTTCAATTCATCCAGTTCAGCATCGCTTAAACGGTTACCAAGTTCTTTAACATCAAAATGGAAAGTTGCCACCGAACCATCCAAAGAACATGCAAAAAGTGAATAGCCATCAGGGCTCCAGGATAAATCCACAACACTTTGAGTAAAGAAATGCTTTGCTACAAAGAGAGGTCGGGGACTTGCAGTAGTCCATACTGTTATAGTCTTGTCCTGACTCCCAATAGCAATGACATTATAAGGTTGTGGTTCTTTCTCTTTTTCTCCTGTCTTTGAAGCCCCATTAGTCCACCCGATGGGTGCAGCTTTTTCCTGAGCATTGGAAATATTCCTCCTAAACATTGAATGGTTAAACTTCACCACGATCACAGGGGCATTATGTCCTAAGAAGTCAAATGTAGCAGACCATTCCCCTCTCTCTAGAACAGGTGCAGAATGCCTTGGTTTCTGGAATCCGTGAGTGGTAGTAATGAAGTGGCCACAAGGGGACCATCCCAGCCGCCTGAAAAAGGTGGATCCAAGTGATTTTTGCCAATGGCCGTCTGTCCTGTGAGCAAGGCTCCAGTCACTTGTTCGCCAAATAATTACAGTCTTATCATCTGATTGACTTGCTATGAAGGAGCCAATTGGATCCCAAGTAACTCCTTTAACCAGGCTAGAGTGACCCCTCAGAACAGCAGTGCAAATACCATTGCTCATGTTCCAGATGTGTATAGTGTTATCTAAACTTCCACTGGCCAACATCAAGTCATCTGGAGACCAATTAAGATCCACC
>V300016263_L3_WHPEAkcfEAAARAA-541_1_paired_trimmed_paired_merged_contig_32754
TAGTGTTTCCGCATATTGAACCTTTCGAACAACCAGTTACATATTAGTACATACGAAAGTAACCAAATAAACATAGAATGTAATTGCACCATGCTGTTGACTGACTTGATATAACTAACAAAGAGTTACATATGCAGCTATCCAGCTAGAACATTTATTAAAATTCATGACAATTTTAAGATAAACACAGCAGGTAACAGATATCCCCAGTCTAATCAAAACCTAATCATTACCCTGATAGCGCAACGATGAAAACG
>V300016263_L3_WHPEAkcfEAAARAA-541_1_paired_trimmed_paired_merged_contig_32755
CTTCCATCTCTTGCCTCGAATTGGGGTTTTGAAGGCGTCGGCGGAGGAGGCATTGCTTATGGAGGTGGAGGAGGTGAGGAAGCTCTGCTGTGTTGTGGTGACGAATGGGAGGCGTGGGTGTAAAGTTTATTGGAGAGACGGTGAGGTGGAAGTTGCGCCTTTTCCGACGAACCAGGTTGATCCGACGGGCGCAGGAGACAGTTTCCTTGGTGGGTTTGTTGCCGGGCTTGTTAATGGCTTGACTGTGCCTGATGCTGCATTGCTCGGCAACCTTTTCGGGTCATTGACTGTTGGGCAAATAGGATTGCC
>V300016263_L3_WHPEAkcfEAAARAA-541_1_paired_trimmed_paired_merged_contig_32756
AGAGCGATTCTAAGGGAAAATCAACGGCTAAGCAGTCAAGGAAAAGGAGGACCACTGAAGAGCCTGCTCCATCTAAGCGACCAAAGCCTGCTGAAGCTGGACGATCAACCAATAGAAAATTGCATGCAAATGGAAACAACATAGGAAGAGGCAGGAGGGTATTAGGAAGTGGAAAGGAAAAGGTAAATCCCAATTTTGAAGTATCTGAAACCAGCTCTGGCAATGGTGATGACGATAATGATGGGATGGA
>V300016263_L3_WHPEAkcfEAAARAA-541_1_paired_trimmed_paired_merged_contig_32757
GTGAGCAAAAATTGGCATATTCCCCGCACTTTCCCAAGTGAAGCAGTGACTTCTGCTTATATTTGTCCACAGGTGGACAAATCAACTGAGCCCTTCACATGGGGAAAGCCAGATCATTTTTTTCTTCGCAAATTATGTTCGGAAAAGTTTGGCTGGGCTAGCCAGAAGGCAGATGAATTGCTAATACCCGTTCTGAACGAGTACAACAAACGCGAGACTCAACTGCGGCTGGAAGCTTTTTACACTTTTAATGAAAGATTTGCAAAAATTCGTAGTAAGAGAATCAAGAAAGCTGTAAAAGGTATCGCAGGAAATCAATCTTCAGAGTTGGTGGATGATGCTGCACAAAAAGGTTCAAGAAGCAGAAAGAAGAGAACCACAAGTACTGATGAAGCTGGGAATAACAAATCAGAGAAACTGTCAGAGGGAACAGATAAAAGTGTTCTTAAGAAGCAGAGCGATTCTAAGGGAAAATCAACAGCTAAGCAGTCAAGGAAAAGGAGGACCACTGAAGAGCCTGCTCCATCTAAGCGACCAAAGCCTGCTGAAGCTGGACGATCAAACAATAGAAAATTGCATGCAAATGGAAACGACATAGGAAGAGGCAGGAGGGTATTAGGAAGTGGAAAGGAAAAGGTAAATCCCAATTTTGAAGTATCTGAAACCAGCTCTGGCAATAGTGATGACGATAATGATGGGATGGA
>V300016263_L3_WHPEAkcfEAAARAA-541_1_paired_trimmed_paired_merged_contig_32758
GATTTGAAAACGTCAGATTGTTCATGTGCACAAAAAATAGGGGTATCAATGTTATGGTGGCCTATTTACACGCAAAAAAAATGGAGAAGCACTGTTGTTTTAACAAAAGATGATCAGACTCTTTTCTATAGCAGCAAAAGTTTGTTCCTTCTGGCAGTTGGTAGAGGAGGGTCTTTTTTCATGCTTGTTGGAGAAGATGTTTTTTTTAACAATTTGATTGGAATCTGATCAAAATCCTACACATCTGCTTCAGAGACTTCCTCTGTCTCACTGTTTTCAGCCTCTATAAAAAGGGCTCTCCTGATTGAATCTCTTTTCCTCTTGTGCGTTTCTCTGGTTTTTTCAG
>V300016263_L3_WHPEAkcfEAAARAA-541_1_paired_trimmed_paired_merged_contig_32759
ATCCCACTAATCACCACCATGCCTAATGAGCACGAAATTTCTCAGACTTCTTCACGCATGCAGCACTATATCTCCGACGACGAATCCGAATCCGAAGTTCACGAAGACCACGAGGTACGAGAAGACGACGAAAAAAGTGATGGAAGTAGTACATCTCATGGAGGAAATTTTGAGAACAACTGCTTGTACAACATGTGTTTGTTGCAGCGGCGGAGGAGGCCCGGTTGGTCGCTAGGCCAAGTTCTCGACCCGAGGGCGAAATGGGTTCAAGAATGGAACAGGATTTTCCTTCTTGTGTGTGCATCGGGGCTCATCATAGACCCTCTCTTCTTCTATGCTTTGTCCATTAGCCAGAGCTGTATGTGTCTGTTTGTGGACGGGTGGCTTGCCATCACGGTGACGGTGCTCCGCTGCATGACGGACGTTCTGCACGTGTGGAACATGTGGTTGCAGCTGAAGATGGCCAAGCGCTACTCCTTCACCGCCATGGTTGGTGTGGATGGTGGAGGAGCCAATGGGCTGCGCGACACTAGTCCAAGGTCTGTGGCTCTCAAGTACTTGAAGTCAAAGAAGGGGTTTTTGTTTGACCTCTTTGTTATTCTGCCCATACCCCAGATAATATTATGGGTGGTAATTCCTTCACTGTTGGAGAGAGGATCGGTGACCGTTGTGATGACAGTGTTCTTGATGTTTTTCTTCCAATATCTCCCAAAGATCTATCACTCTGTCTGCCTCCTGCGTCGGATGCAAAATCTCTCTGGCTACATTTTTGGAACTGTTTGGTGGGGGATAGCCCTCAACTTGATTGCATATTTTGTCGCTGCCCATGCTGCAGGAGCATGTTGGTACTTGTTAGGAATCCAAAGGGCAGAGAAATGCCTGAAAGAGCAATGCAGAGAATCAAGTGGATGTGGCCTCAGAATACTAGCTTGCAAAGACGCTATTTACTACGGAGCAACAAACACTCTCAGCGACGCAGCGAGACTTGCCTGGGCGGGGAACAGAAAAGCACGGTCGACGTGCTTAGACAATGCCGATCATTACGATTATGGAGCTTATTCATGGACTGTTCAGCTTGTTACAAACGATAGCCGATTGGAAAAAATACTTTTTCCCATCTTTTGGGGCCTAATGACTCTCAGCACCTTCGGAAACTTGGAAAGCTCAACCGAGTGGTTAGAGGTTGTTTTCAACATCATTGTTCTAACTAGTGGGCTGCTTTTGGTCACCATGTTGATAGGAAACATAAAGGTGTTTTTGCATGCGACAACATCTAAGAAACAAGCAATGCAATTGAAGATGAGAAACATAGAGTGGTGGATGAGGAAGAGGCATTTACCTCAGGGGTTTAGACAGCGAGTGCGAAACTACGAGCGCCAGAGATGGGCCGCCATGCGTGGCGTAGATGAATGTGAGATGATCAGAAACCTCCCTGAGGGCCTCAGGAGGGACATCAAATATCATCTATGCTTGGACTTAGTAAGACAGGTGCCATTGTTCCAACATATGGATGATCTGGTTCTTGAGAATATTTGTGACCGTGTGAAGTCTCTTATATTCCCAAAAGGAGAAACAATAACTAGAGAAGGAGATCCAGTTCAAAGAATGCTGTTTGTAGTAAGGGGTCACCTTCAAAGCAGCCAAGTTCTCAGAGATGGTGTGAAAAGTTGCTGCATGTTAGGCCCTGGCAACTTCAGCGGCGATGAGCTTTTGTCATGGTGTCTCAGAAGGCCCTTTATAGAAAGATTACCACCATCTTCCTCCACATTAGTCACTCTCGAAACCACAGAGGCATTTAGCCTTGAAGCTGAGGATGTCAAATACGTGACTCAACATTTTCGGTACACATTTGTGAACGAAAAGGTTAAGAGAAGTGCACGGTACTACTCACCCGGTTGGAGGACTTGGGCTGCTGTGGCAATTCAGTTGGCTTGGAGGAGGTACAAGCACCGGTTAACGCTGACTTCGTTGTCGTTTATAAGGCCTAGGAGACCTCTATCAAGGTGTTCTTCACTGGGAGAGGACAGGCTCAGATTGTATACGGCCTTGTTGACGTCTCCAAAGCCAAATGATCAAGATGACTTTTTTGATTGATTATAGAGATCAGTCAAAGGCTGTGTGCGTTGTGAACTTTGGTTACATTTTAATGTCTCGATTTTGTATAAATAGAACAAGGGGAAGAAATGATATTAGTGGTTTCTTGGGTAATAATTAAGTAGAATTATGAGAATGTAAGTTGCAGTAATACTAGTGAAATATAAATGATTGCTTTTATTTTTTTTTT
>V300016263_L3_WHPEAkcfEAAARAA-541_1_paired_trimmed_paired_merged_contig_32760
TGGAACAACTAATAAAACAGTACTATTCCATCTTTGTGTTGTTACATTCAACTTTCTAGTAATCCGATGTTTCTAACTCTCGTTCCAAAATTACCCCCAGTTTTCTTATCTTTAAACCAAAAAGAAAGGTAAAAAAGGGTAAAAATAAGAACTCGATCAAGAACTCAAGATACGCTAATCAAGCTCCAGTATATATAGATATAAGTTCTAACATCTCCAACGATGGTGGAAATCCTTCTCTTTTCGCTCATCAGTTCTTCGATCTTGTTTATCTTCATCCGTGAAGCTCCACCAGTACTCTTGCATTGCTTCCAGTGGCACCCGGCTTCTTCACAGATCCCATAAACAGCATTTTCAGGTCCGGTAGACGACCCTCAAAGCATGCCACATCAAACCTGAGCAACAAAATTACAAATAGTTGCTAAAAGCAATCCTGCGCCACCATCAATGGCCAGTTCAATATTACAATCGCCAGCATATACAAACGAAAACATTATAAGTAAGCTGGGGCAGCATGGTTACAAAATTATATAACTACTGCAGAGCAGAGGTATATGGGATTCTACGATTGCAAAAACAAGTTGAATGATTGCACCGCCCTGCAGTTTCAATTTAATAATTAGGCCGAGCATAACTCTCCCAAAGAGATACAGCCAGCTAACCTTAAGTTCCGTA
>V300016263_L3_WHPEAkcfEAAARAA-541_1_paired_trimmed_paired_merged_contig_32761
TATCCACAATCTTTGCTCTAAAGATGCTCACTAACCACTTGATCTCGGCATGATAGCTTGGATCGGAATTTACTTTTATAAGCACTAGTTCGCGCTCTACCTGCGGCTCATTTGAGATATCTTCAACCTTTATAACATTGACGAGCTTGTTAAGCTGCTCGATTACTTGGCGTAAGACCCTTTCGGTCCCGGAGACGACGATAGTGAAGAGAGCTTTGTCCCTGTTCAGACCAACAGCCAGGGACTCGATGTTGTATCCCCTCCGCGCAAAGACCCCCGCAATCCGATTTATCATTCCACTTTCGTCCCCAACGAACACCGAAATCGTGTGCCTTCTCACCTTGGAGCGGGTGGTGGAAGGAGGAGAGCCGTTGGAAGAGAAGGCGTTATCGGCGATATTCTCGTCGACGCTTCTAGCGGAGACGGCGAGTTGCTTGGTGCGGCCATGGCTGTGGCTTATTGATCTCGAAGCTGAACTCGTCAGAGGAAACGATAGCGTTTCAGAGAAGCTGACGAATTGGAGGTGCTCCGAGGAGGAA
>V300016263_L3_WHPEAkcfEAAARAA-541_1_paired_trimmed_paired_merged_contig_32762
CAGATGTGTATATTTCTCTGCATGGGCGGCAACAGCACGACGTGGATGAACACGGCGATACTTGTCACCTGCATCCGAAACTTCCGGCGAAATAGGGGACCCGTTTCGGGGATTCTGAAGGGCTACGTGGGCCTCAGCACCGCCATCTTCACCGACCTCTGCGCCGCTCTGTTCAACAACGACCCCTCTAGCTTCCTCCTCATGCTGTCCATAACCCCCTTCGCCGTCTGCTTAACCGCCATGCTCTTCCTCCGCGAGGTCACCCCTTCTTCCTCCTCCGCCGAAGACCACCGCGACTCCAGATATTTCTGGATCGTCAACGCCGTCGCAGTCTGCGTCGCCGTCTACCTCCTCGCCTACGACTTCATCCCAGACCCTTCGAACCTCTTCTCTCTAATATTCTCCATCATTCTCCTTATCCTCCTGGCGTCACCGCTCGTGATTCCGGCGTACGCATTTTTCACAGCGTGGGCCTCAAAGCCGGATCGGGTCGCGTATGAGTCGGGTCTGGATCCGTATACCCGTGCAGACGAGCCGCTTCTGAGGCAGACGGCGGCGGACAACACGCATCAGATGCCGGAGGCTGCTGCGGCGTCGGAGGAACTGGAGGCAAAGAGGAGGCCGGTTCTCGGGGAAGACCACACGATTTTCGAGGCGATGAGGAAGTTGGATTTCTGGATTTTGTTCGTGTCGTTTTTGTGCGGGGTGGGGACGGGTTTGGCGGTTATGAACAATATGGGGCAGATTGGCTTGGCGATGGGATACGTCGACGTTTCGATCTTCGTTGCGCTCACCAGCATTTGGGGGTTTTTCGGGCGGATCGGTTCGGGTATGGTTTCGGAGAACTTCATCAGGAAAGCTGCAACACCAAGACCTCTGTGGAATGCTGCTTCTCAGATTCTAATGGCTGTTGGCTACATCCTCATGGCCATCGCCATGCCTGGTTCGCTATACATCGGTTCAATCGTGGTTGGCATATGCTACGGAGTTCGTCTTGCCATCACAGTACCCACTGCATCTGAATTATTTGGTCTCAAATACTACGGACTTATTTACAACATTCTAATCCTCAACCTTCCACTCGGCTCCTTCCTCTTCTCCGGCCTGCTTGCCGGACTATTATACGACATGGAGGCTACCACCACGGAAGGAGGTGGCAACACCTGCGTTGGTGCACATTGCTACCGGCTCGTGTTTGTTATCATGGCCATTGCCTGTGTTATCGGGTTTGGTTTGGACATTTTGCTGTCCATTAGAACCAAGAATCTCTACACCAAGATTCAAGCTGGCAAGAAAACAAGGAAAGTGGTTAATGGCACACAATAGGGTGAACAAATGTACGACCTGGGACTAATTAACTCTTAGTCTACTGGTATCCGTTCCCGAGTTCGAATCTCCTTCCCATTCCCATTGGTCAAAGAAAATGATGGACTTGGGAGGCCAAGAATATGGGAGATTTTTCAGTGTAACCGTCACAAGAGGTAGTACACGACATGTCCTATATAAATGGTGGGTTATATGTGTTAAAAGGTTAATAACTTAAA
>V300016263_L3_WHPEAkcfEAAARAA-541_1_paired_trimmed_paired_merged_contig_32763
ATGTCATGGAATATTATTCGAAGGTAAAATACAATTGTATTTCTGTGTCAATCAACAAAACTAGTCGGAAAATTAACATTCGATTTGTTCCGAAAGGCGAGAATTTGGTGTACGAAAGAGTGCCATCTTTGTTTGCTCCCATGCCAGATTGACGTCCTTTTTCGACTTAGTTCCCCGCCTGTAGGAATTGTGTATTCTCGGATGCCATAGTTCACCGCA
>V300016263_L3_WHPEAkcfEAAARAA-541_1_paired_trimmed_paired_merged_contig_32764
AGCTGATCCTGCAGGAAAAAGCCACCAATGAATACACTCAACCAATGACAGCAACTTAACCACCAACGTTAACTAAATTAGAAGAGATGAAAAACTCAAATCAAGTCCTTCGATGAGCTACTGCCTCAATCAATTCTTGTGCGTAAGACCTTGGACGAGCTATGTGTTATTTTTGTTGAACTAATCTTTTCTTTAGATGCTACTTCACAAATTACGTAGTACAGCAAATTAAGACACAAGCAGTATCTAAATTAAAAGAACAAAATATTTGAGAAACTTCGGAGCACCTCCACAGAAAACAAATTGTCCTCTCTTGGCACTGCCAAAGAGTATATTACCATCTCTTGCAGAATCTGCAGCAT
>V300016263_L3_WHPEAkcfEAAARAA-541_1_paired_trimmed_paired_merged_contig_32765
CCCATCACTATTGGTCCCCATCTAGATTAAAGTTGGAATTTAGTGCTCTGCAATTTTACATCAGAAGCTGGAAAGCAGAATTATAAATACATACAATATTTAATATGTAAGAGGTGAAAGTAATTTTGGACAGAAGGAGGAAGTTTACAATGTATACAGCGTAATGTGAAAAGTAGACAGGTTTGCAATACTAGCTTTGCATAAGCTGGAGGTTATAAGAAACCTTTTGATTTTCCGGATCTTTACATCCTCGAATAGCCTCTGTGACCTTCGTATTGATCCATGAACTCATCGTTGAACTTCTTGAAGCTATCCA
>V300016263_L3_WHPEAkcfEAAARAA-541_1_paired_trimmed_paired_merged_contig_32766
TGGATAGCTTCAAGAAGTTCAACGACGAGTTCATGGATCAATACGAAGGTCAGAGAGGCTACTCGAGGATGTAAAGATCCGGAAAATCAAAAGGTTTCTTATAACCTCCAGCTTATGCAAAGCTAGTATTGCAAACCTGTCTACTTTTCACATTACGCTGTATAAAGTGTAAACTTCCTCCTTCTGTCCAAAATTACTTTCACCTCTTACATATTAAATATTGTATGTATTTATAATTCTGCTTTCCAGCTTCTGATGTAAAATTGCAGAGCACTAAATTCCAACTTTAAGCTAGATGGGGACCAATAGTGATGGG
>V300016263_L3_WHPEAkcfEAAARAA-541_1_paired_trimmed_paired_merged_contig_32767
TCCTCTTGTATTGGACCGGTGAGCTTGCAGGAACCGGAGTCGATGAAGTCGACGAGCTCCATTAGGGTTTGGCGCTTGAGCTCCTTCTCCCCAACAGATTTGAGGGAGCTGGAGAAGTCGCAGCAGAAAGAGCAAAGCTGGAGCTTTTTGAGGAGGAGGGCCGGGCGGTCCGAAACGGCGGCGTCTCGGAAGAGAGGGAGAGTTTCCATGGGTGGAGAGAGAGCGGCGAGTTGTGACTCGGGGTCGAACTCGGAATCCGTGGAATCGGGTTTTGGGGATTTGCGGTGGCCGCGTTTTATAATTTTGGTGAGCATTTTTTTTTTTTTTTTTTTTTTTTTGTTTTTTTTTTGGGTAGGGAATTTTGGGAAGGGATAAGGAGGACCTAGGAGACTGGAATGGAGAGGAAAGTTAGGGTTTTGGGGAAGGG
>V300016263_L3_WHPEAkcfEAAARAA-541_1_paired_trimmed_paired_merged_contig_32768
AGGGTGATGATGCCTTTTGATGTGGGAAATGATTTTCGCGCTCCAACCATCACCTCTTGCAGTTCTCCATCATCTCACGCATGGGGGTGTGGTTGTACAAACATGTTTTCTGGTGATATACACACTCGGCGATAAGGCAAAATCTCTCTATTCTTATTATGTGGCTATATCCTATATATATGGTGACGTGACGTGTTAGAATCTCTTAGTAAAGACTTGGAAAATTTAAAGAAACACGTAGTAAGTGCTAGTTTGGGAAGAACGTTTAAATGACTGGAGACATTTTTAGAGAAAAATTTTGAAGAAAATCTTTTTTAAACTAAATCTTGGTAAAAATACAAGTTAATTTTGAAAAGAAAAAAAAAACATTTCAAATGCTTTTAGAATTAAAAAATGTTTTTTCTAAAAACGATTTTGATAATTTAAAAACACGGCAAATGACCCCTAAACTTTTGTACACGTCCAAAGGAGAAAGAAAAAACACTGAGGTAGTTGATATTTTAGTAAAATTTCCAAATAAAACGAGATATTTAGACAGAAAGTCAAATAACTTTCCATATATGGTCTAGCTTTACTCCCCCAGTTGGAACAAGAGTGACCATAAACTACTTCCTCAATCACACTCCACTCTCCAAACTTTCCCACACTTTCTCTGCAAATTTTCCCACCTCCCGTACACCCAAATGATTTCCAATCCCCAATCCCTCTCCCCCCAAATCCCTCCTTATCCCTTCCCCAAAACCCTAACTTTCCTCTCCATTCCAGTCTCCTAGGTCCTCCTTATCCCTTCCCAAAATTCCCTACCCAAAAAAAAAAAAAAA
>V300016263_L3_WHPEAkcfEAAARAA-541_1_paired_trimmed_paired_merged_contig_32769
GGCGGTAGTTTTATCGAAATTTTGCGGGCAGAGACATCCGGCGGCTATCAGTCAGTCAAATAGTCAATGCCAATCGGGGCAAATGTGGAAATTAAATTTATACGTGGCGCGATTGTGGCAGTAGTGGAAATTCTCGCTGTTTTTGGACGTGTATAAAAAGTTTATTTATTTTTCCTTCATCACATAAAATTTTGTTTTCCTTCGATTTTATCTT
>V300016263_L3_WHPEAkcfEAAARAA-541_1_paired_trimmed_paired_merged_contig_32770
TACCGTTAAAACTTAAAATTTTCAAATCTTTTTTATTAGTTTTTTTAATTTTTTTAATCGTAGCCGCCGCCGTAAGACTGACAGAACATATTTGTGAATGTATCAAATATTCAAACTCAAAACTAAAAAAAAACATATACCCACTCGTATCGTTATCAAATCACTGAAATTCATCGTTTAAATGTTCAAAATAATCACTTATGTCGCTCTCAAATTCCCTATTTCCTAATTACAAAAGTACAGAATGAGAATATTGTTCTTCCACCAAAACGACAGCGTTTTATCTCGGGGCAAGTGAGACCGAAATCCCCGCCGGAACTCTCACATTGTCGGACCAAAACTTCGACTCCAAATACAGCTTGGAGATCTTTCCCGACACGCGTTCCATGCTGGGCCGTTGATCAGGGTCCACGTGTACGCACTCCAATGCCAAACGTGTCAATTTCTCAGCCACCTCCACGGGAAACGAGTCCTTGAGCCTGTTATCCACCCAAGTCCTCAGACCTCCGCGGAGAACCGCCGCCTGCGCCGAGTCGACCACCGAGGTTCTGATAAAATCGCCCCGAGTTTTATCGAACTTGTACTTGAACGGCTCCTGAGCCGACAAAAGCTCCAAGATTACGATCCCGAATGCATACACGTCGGACTTCTGGGTCGCCGCGCCGGTGGTCTGGAATTCCGGTGACATGTACCCTCTCACGCCTTCGAACTGGTTTTTCCGGCTGTCGGATCGGCTCAATCTCGACGTGGGGCCTTCGATTTGGTCTCCCGGTCTGGGATTAGAGTTTTGACGGGTGTAGGAATCGGTCTCACCGCACAATTGGGCGGCCCCGAAATGGCAGATGCGGCCGTTGTAGTGCGGTTCGGTGACCAAAACGCTGCCGCTTGTGATGTGGTTATGGACCAAATTGACGTTGAGGCCGGTGTTGTTGTGGATGTAGTCCAAGCCCTGAGCGAGATCGGTGGCGATCTGCATACGTGAGGTCCACGTGGACAGGACCGTGAAATTCGGGTTGTTGGGGTTCCGCAGGCAGGCTGCCAGGCTGGCGCCGTGGACGAATTCGTAGACGAGGAATGT
>V300016263_L3_WHPEAkcfEAAARAA-541_1_paired_trimmed_paired_merged_contig_32771
ATTTAACACTGAAATTTTAATTGGGTTTGTTCTTCTTGCTGTTGTAATTGTATGTAAAACTTAGAATTTAAAGTGGATTTCAATTGTAAAATTGTTTGGTTGTAAGTCTGTTTATTGTTTGGTGCTGATTTTCTTGCAAAGTTGACGTCTTTTGATTTGGGTTTTGCGGGTGTAGGAGTGGAAAGGGAGGTCCACGTGGACAGGACCGTGAAATTCGGGTTGTTGGGGTTCCGCAGGCTGGCGCTGTGGACGAATTCGTAGACGAGGAATGT
>V300016263_L3_WHPEAkcfEAAARAA-541_1_paired_trimmed_paired_merged_contig_32772
GTAGTAGGCGCGCACAATGGACATGCGCCAACCACATCATTACCCAGTCGCTTCCGCATCCACGGCGTCGAACTCTAATATTAAATGTCCTTGAAATCTCGGCATAAAAAAGTATTCCCCCATTCTCGGTCTCCACCCATATGTGCAAATCCAAAATGTCAGTCGACGCCGCCCAGCCAGTCTCCACCCCTCGCCGGACCCCACGCACCCATCAATCCACTCAATCCACCCACCCAACTTCCGCCGCCTCCTCCTCCTTCGAACAGCCTTCCACCTCCAACACCCACAGCGGCGGCCACAACACCTCCATCACAAGTTACAAGCTCTCTTCCTCCACTTCCTCCTCCACCTCCGTCTCCAACCTCAAAGACTCCCTCCCCGTCCCCGAAAACCCCATCCTCTACGACTTCTCCGAACTCTGCGCCGCCACCAACAACTTCCTCTCCAAACGCCTAACCGACACCTCCACCCCCTCCTGGCGCTGCAAACTCCGCGGAAAAGACGCCGTCGTTTTCCAGCGCAAGTTCCGCGTCAAG
>V300016263_L3_WHPEAkcfEAAARAA-541_1_paired_trimmed_paired_merged_contig_32773
ATCCCGAAGCAAAAATTGGGACGTATTGTTTCGGTGTAATAGGAATAACGCTGAGGGACTAAACCTAAGCTACAGCTGATATGTGCAGTAATTGGGAGCGTATCTTATGGCACCAGCTGTTCCAATAGATTTCACTGGACAGAAAGAAAAGAAGTGTTTTCTTTCGCAGATGATGGGGAAGTCACGGAAGTACTCTAAAGGGCAGTTGT
>V300016263_L3_WHPEAkcfEAAARAA-541_1_paired_trimmed_paired_merged_contig_32774
CGGAAGTACTCTAAAGGGCAGTTGTCTGGTTTTGTTCCGGATAACCGGCATGCTGTCGAGACAATGGCTGAATCGGAGGGGTTTGGAAGCTCAGGACGCGTCGACACAGAAATGACGGCTTCAGAGGATTCATGTGCGCCTAAAAGGAAATCCATTAGTTTGAACTTGGATGGTTATGATGGTTTTGGGGTGCCAATGCAAGTACTGCCATTGTCACGGATGTCGCGGTCAGAAAGGAAGGATTTGGAATTGAGGCTGCAATTGGAACTTGAACAGGTCCGGGTTCTTCAGAAGAGAATTGCTACTATGAATTCCATTGTTGCTGTACTATCCCCATCTAGTGATATTCGGAGTTGCAGTGATGGGAAAAAGAGACCTCCACCTGATAGATATCAAAGATCATCCGAATTTTCTGCGCCTCAAGGTAAGAGAAAGGCTCCTCCGGGGCGTAATGGTGGCCGCACGAAGAAAAGCACGTCTGGTCCTGTGGAGCCATCAAGGCCGGTGGCTCCAGCAACCACTTCAAATGCTATGTTGATGAAACAATGCGATCAATTGCTGACCCGCTTAATTAAACATCAGTTTGGTTGGGTTTTCGAGAATCCAGTTGATGTGGTGAAGTTGAACATACCAGATTATTTTACAGTCATTAAGCATCCAATGGATTTGGGCACTGTGCAGAGCAAGTTAAATTCAGGCGTGTACTCTTGTCCATTAGGGTTTGCTGCTGATGTACGGCTTACTTTCTCAAATGCTTTGACTTACAATCCCCCTGGAAATGATGTGCACATTATGGCCGAGACCCTCAGTAAATATTTTGAGCAGAGATGGAAACCCATAGCAAAGAAGCTTCCTGTAGCGACTGGTGTGCAGTCTCTGCCTTCAAGAGCAAGACCGGCTGTTCGTGAAGAAACCAATCCTACTGCCCCAATGCCACCCTTAAAAAAGAAGAAAAGTACACCTGTTGATAGTGCTAACAAGCCTGAATCTCCTAAACGCATC
>V300016263_L3_WHPEAkcfEAAARAA-541_1_paired_trimmed_paired_merged_contig_32775
GGCAAATTAACACCATGCCCGCATCCCTCGTAACCTGCAGTGTTTCTTCCTCTGGTTTGGATCTGCTGGTGCTTCTGCTGAGGTTGCTGCTGTGGCTGAGCTGACCAAGGAAGATGATTTACTTGGTTCTCCTGCCTCACATGGTGAAACTGAGGGAAGCTCCGGTTGGAGCAGAGACCGGGAGCAGAGTGTTGGGGAGGACTGGGGATCCGAGGTGGCCCCATAAGTCCGCGGCGGCCGTGGTTGCCGCTGAACTCAGTTGCTCCACCAAGGCTGTTAGTCATCTTCAACCGCGCAACCTGCCCGGCTGCCGCGTAAATCAGTTCCCAGGTGTCGTCCTGAGCTCCAAACGGTGTCGTCGGTGGCGACGGCACCTGGGAAGAACGGCCCGTCGGGCTTCCGTTGCTCGACCAGCTCCCGACTCCACTCAGAATTGACTGGGGAGACCCGGACATGACCCACTCGGGTTTCTCTTTGGGGAAGGCGTCGGGGACCGATAGCTTCTGGGTCTGGTGAGCCGGCTGCAGCGAGGACTGGCCAAGGCGGCGAGTCAGGCCGGCGAGGAAGTCCTCCTCGTCGCTGCTGCTGCCGCCCTCGGTCTCGGAGGAGCACACCACGGACTCGACGGGGGAACTCAGGGCCCAGTTGGAGT
>V300016263_L3_WHPEAkcfEAAARAA-541_1_paired_trimmed_paired_merged_contig_32776
GGCAAATTAACACCATGCCCGCATCTCTCGTAACCTGCAGTGTTTCTTCCTCTGGTTTGGATCTGCTGGTGCTGCTGCTGAGGTTGCTGCTGTGGCTGAGCTGACCAAGGAAGATGATTTACTTGGTTCTCCTGCCTCACATGGTGAAACTGAGGGAAGCTCCGGTTGGAGCAGAGACCGGGAGCAGAGTGTTGGGGAGGACTGGGGATCCGAGGTGGACCCATAAGTCCGCGGCGGCCGTGGTTGCCGCTGAACTCAGTTGCTCCACCAAGGCTGTTAGTCATCTTCAACCGCGCAACCTGCCCCGCTGCAGCGTAAATCAGCTCCCAGGTGTCGTCCTGAGCTCCAAACGGCGTCGTCGGTGGCGACGGCACCTGGGAAGACGGGCCCGTCGGGCTTCCGTTGCTCGACCAGCTCCCGACTCCGCTCAGAATTGACTGGGGAGACCCGGACATGACCCACTCGGGTTTCTCTTCGGGGACGGATAGCTTCTGGGTCTGGTGAGCCGGCTGCAGCGAGGACTGGCCAAGGCGGCGAGTCAGGCCGGCGAGGAAGTCCTCCTCGTCGCTGCTGCTGCCGCCCTCGGTCTCGGAGGAGCCCACCACGGACTCGACAGGGGAACTCAGGGCCCAGTTGGAGTCGGACGAGTCGGACTCGTACGGGAACTCGGTGGGGAATCTGGCGCGGGGTTCGAGACAGTTTCCGCGGAAGCTGTTGCTGTCGTCCATGTTGTTGTGGAGCACGACGTCGTCCGTGAGGAAGTGGGAGGGGAGATAGAACCCGGGATCGTCCTGGGACTGAGTCATAC
>V300016263_L3_WHPEAkcfEAAARAA-541_1_paired_trimmed_paired_merged_contig_32777
ATGATGGAGTGAACACATACAAGGCTATGTGCAAGGATAGCCGCATTGTTCCTGGAGCTGCTGCTACTGAAATTGAGTTAGCTAGAAGAGTGAAGGAATTCTCTTTTAAAGAAACGGGATTGGATCAGTATGCTATAGCAAAATTTGCTGAAAGTTTTGAGATGGTGCCTAAAACTCTGGCTGAGAATGCTGGAAAGAATGCAATGGAGATCATATCTTCTCTCTATGCTGAACATGCATCAGGAAATACGAAAGCGGGCATTGACTTAGAGGAAGGCCGTTGCAAAGATGTGTCGACTATTAATGTTTGGGACCTCCACA
>V300016263_L3_WHPEAkcfEAAARAA-541_1_paired_trimmed_paired_merged_contig_32778
GAGATATACCAGAACTCACATTTATTCTGCGGTGAAAAACACCTTACCTCAAGCGAAATGTTGGCCGGCTCACGGCCTAACACCGAGAGACCAAAAGTCTAGAGAAGGAAATGAAAAAGCTTTTCTCTTTAACATGAAAACAAAAATTTCTAATTATTGGCAGGGCAATAAAATAACACCAGATCAAATAAAGACACTGAAAGCATAAAGCTGATGGCCTCTCGTCTAAAAGAAGCAATTTGAAATCCACATTAATCGAATGCAGTTTCAAGGTGTGGTCTGTCTGGAGTTTTCACGTCCTACACCTCCAAATGTCTCCACACAAATATTTACGTAGCACCTTGCTTGTAAGAGTTGCAAGAAAATGTACATATGCATTTAACTGATAACAGCTCACAAGTACTCACCAAATTTCAACCCTATGTTACCGGAAGTGTCGAGTTAGATATCTGTTGTCCTGCTCGTGTTCTCGCTCACTGTATGCCGCACAAACTGTCCTCGAATGCGAGGCCGTTGATCTGCCAGTTTCTTTCTGTTTTGATACCGAACCTTTTTCCGGAAGCATCTCTCTTTTCTTTTCTCACGGAACTTGGTCAAGGCAGCTTCTCTCTGCTTCTTGTTTTCATCTACTCTATTTCCACTCTGGTTTCCGCTACCATCACCACTTCCACTTTTCCCAGCAACTCCATAATCACTTTCTAGGTTTGTACCTCCAACATTATG
>V300016263_L3_WHPEAkcfEAAARAA-541_1_paired_trimmed_paired_merged_contig_32779
AAAATCTTCAAATACAATTTCGAATTCATCAAAAAATACAATAAAACTGAATCCCTGATTAAGCTAAATCCCTAACATTTTAATAAATTTTTCAAGCAAATTAACTGAATCCCTAATTCCTAAATTCCCGAATTCGAATTTAGAATGGCACTGAAATTAGATGCTGTAAAGAAGAGAAGTAAGAGCCTATGAGGTGGTGAGGTCAAAGGTTCGGTGGAGTACTGAAATTTGAAGCAGCAGAAGGAGGAGAAGAAGAAAGCGGTGGTCGAGGACTCACATGAGGAGAAGAGGCAAACGTCGACGAACGCACGAAGCAACAAACGACAAGATTTGACGATCTAGTGACTTTAGCTAGAGCTCGAGGGCAGCACATCTGCTAGTGCATTCGTTGTCGGAGACTAAAGTTGGGAATCTGTGAGAGAGTCAAATTGGAGTTTGAGTCT
>V300016263_L3_WHPEAkcfEAAARAA-541_1_paired_trimmed_paired_merged_contig_32780
GTAAAGAAGAGAAGTAAGAGCCTATGAGGTGGTGAGGTCAAAGGTTCGGTGGAGTACTGATATTTGAAGCAGCAGAAGGAGGAGCAGAAGAAAGCGGTGGTCGAGGACTTACATGAGGAGAAGAGGCAAACGCCGACGAACGCACGAAGCAACAAACGGCAAGATTTGACGATCTAGGGACTTTAGCTAGAGCTCGAGGGCAGCACATCTGCTAGTGCATTCGTCGTCGAAGACTCAAGTTGGGAATCTATGAGAGGAGAGTCAAATTGGAGTTTGAGTCT
>V300016263_L3_WHPEAkcfEAAARAA-541_1_paired_trimmed_paired_merged_contig_32781
ATGTTGTTTTTTCGACAACAATGTCTTTGTCGCAACACATGTGCATGATAACGCACAAAACCAAATTTCCCAAACTTCTCCTATAAAAACGTTATTTGGGGAATTAAATCTACAAGCAAGGAAATCATCAAAGATTCAAGATTGAAGACGGAGAGAAACAGGCGCCATTATTTTCCTTGCTCTCTCTCTCTCTCTCTCTCTCTCTGTCTCTCTCTCTCTAGAACTTTCTGTCCCCAACTATCCGAAGCCAACTTGCAACGTCTCCTTTTTCTTCCTTCAAATAAGAAAACGTTAAATAAAGGACTCGGTGTAAATACAAAATATATATACATACATAGGTCAACGCACACTCATAAATCCCTATTCACCTACTCCCCTTGTTCTTCCTCAAGCGGCTTTGATTTCACGACCAAGCAGATCAGACATTTTATGGATAAAGCAGGACTTGGCAAGGAGGCTCCTGAAGAAGTGACTCGTGAGTCACTTATTTCCATTTCTTACTCTGAACCAGAGAAGAATCTGACTTCAAATCTCTCTTCTGGAAAGTCGAATGGCAAGGCAATAGATGCTGATGGAGAAGAGAAGTTTAGGTCTGAACTGATCTCCATTTCCTATGCAGAGTCACCAGAAGTTGGAGGCTTACCGGTTACCAAGGGACAACTTAACGGCTAGGGTGCAGGCAGTTCCCGTATTATTAGAAACCAAGTAATACTGTGTGTATGGACTTGTATTGTGTGGAAGTTGTTTACATATGCTGTAAAATAAACCTTCCTTGAGACAATGAATGAAAAAACCATTCCTGTCTTCTGTGTCCGTGTGCTGCTGATTGTGAAATCTGGTTTTTGTATATGCTGCCTCAAATTTTATTCTAAATCTTTTGGCAGTTCTGTTATCTATTGTTGGGTCTCAAAGCTCACCTGCAATGAATAAATATAAACT
>V300016263_L3_WHPEAkcfEAAARAA-541_1_paired_trimmed_paired_merged_contig_32782
AAATAGGCGCCAGTATTTGCTTTGCCCTCTCTCTCTCTCTCTAAAACTTTCTCTCTCTACTCTTTGAAGCCTACTTGCAACGTCTTCTTTTTCCTTCTTTAAATAAAAAACAAAGTTAAATAGAGGATTCAGAGTCGATACAATACAAATATATTTATGTACACAGAGAGGTCAACACACACTCATAAATCTCTGTTCACCAACTCCTCTTCTTCTTCCTCAAGCGGCTCTGATTTCACGACCAAGCACATCAGACATTTTATGGATAAAGCAGGACTTGGCAAGGAGGCTCCTGAAGAAGTGACTCGTGAGTCGCTTATTGCCATTTCGTACTCTTTACCAGAGAAGAATCTCACTTCAAAACTCTCTTCTGGAAAGTTGAATGGCGAGGCAGTAGATACTGATGGAGAAGAGAAGTTTAGGTCTGAGCTGATCTCCATTTCGTATACAGAGTCACCGGAAGTTGGAGGCTTACCTGTTACCATGGGAGAACTTAACGGCTAGGGTGCAGGCGGTTCCTGTATTAATAGAAACCGAGTAATACTGTGTGCATGGACTTGTACTGTGGAAGTTGTTTACATGTTCTGTAAAATAAACCTTAAAAGAGTTCCTTGAGACAATGAATGAAAAAACTTCCTGTCTTCTGTGTCTCTGTGTGCTGCTGGTTGTGAAATCTGGGTTTTGTATCTCTGCTGCCTCGAAGTTTACTCTAAATCTTTTGGCACTTGTGTTACCAATTGTTGGGACTCACAGCTCGCCTGCAATGAATAATATAAACTTTGTGTTATCTTTTCATGGTACTTTAAAACTTTAGAGATGAGAGTGAAAGTTTTAGAT
>V300016263_L3_WHPEAkcfEAAARAA-541_1_paired_trimmed_paired_merged_contig_32783
GTGCATCTTCCTGGTATACTTTTCCTTCAGGAAATGTATGCAACTGCCCATCAGAGATCCAAAAGTTTGAATTTAAATAACTAAAGCTTTCACATAGATATACACTTCACAGCACAAGTCAACAACTTTTTCAAAACTACCGAGTCTATAAGGTAACATTCCACTTCACAAACTACAACTGAAGAACCCATCAACCCCAAAAGTTCCAAACTTTACATAAAAATCTCAGGTGAGTGATATCTGCAACACGACATATGTCATCCAATTCAGTACATTCACAGTCTAGGGAACAATGATTGAATATCTCCCATAAGTGCTCAGTAAGTGAAACTAGACTGACCCATTGAGCAGAAACTAGAACAGTAAACATAAGACTAAGGAATTATTACCCATGAACCTTCACTTAATCTCTCAAGAGCTTCGTTCATGTGTTCTTGATAAATGCCGCCACCCCGCGTAAT
>V300016263_L3_WHPEAkcfEAAARAA-541_1_paired_trimmed_paired_merged_contig_32784
AGCCGGCAGGATCCTGTTACTTAGAACCGGAACTCACTGATTGAACGCTGGAGTAAAGGGATGCATACGCTTCCCGTTTAGGAGTATATCTCAAGGTGACTGAAATGCAATTCTCCAACTGTTGGACATACTTCAATTATGCTAGCAAAGATTTTGATCTTTGGACTTTGAAAAACTTTTAGCAAACATCCGTAAGCGCTCCATGACATTTTGGATTTGCTCGGAAATTGCACTGTACAGAAGTTTTTGTGCTGCCTCGTCCAAACCACCAGGGCAAGTGCTTGGCCATCCTAGACTAGAATGTGATGTATTACGAGACAGAGAGGTTGCCATCCGCCTCATTTCAGGAAGGTCCAATTCCATTGGCTCGCCAACTATTATCTTAATGTGCTTATTCCATAACGGAAACGGAGGCCTTTTACCACGATAAAACTTCTCAGGCATCACCTGTTCAAACCCAGTATGAACAATCGGCAAAACTATAGGGGTTACAGGAGCACGAGCAATGAGACTAGCAGCCCCCCACTTCAATCGTCTTATAGGTGCATCTTCCTGGTATACTTTTCCTTCAGGAAATGTATGCAACCATGAACCTTCACTTAATCTCTCAAGAGCTTCGTTCATGTGTTCTTGATAAATGCCGCCACCCCGCGTAATTGGAATGCACTTCCCAAGTCTGAAGAAGTAAGAAAGCACCGAATTTTTGAAGCAGATGTCCTCGGCGGCCAAAACCCACCTCGCCAAATTCGCATCAGTGCTGGGGAACCCCTTGAAACCCCACAAAAAGGGGTCGTCCATGGTGGACATGTGGTTGCTGACAGTGACGAGTGGGACCCCATTAGGCCGAGACCGGACCAGACGGAGAAGGGTGTCGGCATTGTGGACAGTGGTGGAGTTGATGAGGGAGACGACGGCCTTCGCCAGACCCCCAACCGCCGTGATCACCATCTTCCTCGGAATGCCGCCCATGTGATCGGACCGAGCAGCCCATTCCATGATTCTTCGAC
>V300016263_L3_WHPEAkcfEAAARAA-541_1_paired_trimmed_paired_merged_contig_32785
AAAATGATATATGAATTAAAGTATTATAACATATTAATAATACATGGAACAAACATATCATGAGTGTTCATATAAGTATTCAACAAGTCTTTTACATTATTAAACAAAAATAAAATCTAAAATGACAATTACCAATTTTCTATCTAAGAGAGAGTCATGACTTAGGCGGGCTAAGCGGACGCTTAAGGAGTTCTAAGCGCTATTTCTTAATTTTCAAATACTTAGAAATTAATTGGGGTGGTAAATAGCTGCTTAGTGCCTAGGCAGTTCTAGGCAAGGATTTTTAGGACACACCCACAAAAATTAGGACTCAAGTGAGAAGTGACTTTATAAATTAAGTTTTTAAAGATTACAAGGAAGAGTGAGGCAATAAATTAGAATTATAATGAATTAACAGTTTAATTTAGTCTAATATGACACACTTTTTAGACTGTTAAATTGTTATTTCAGAACATTAATTCAAAATTAGTTTTATCTTCAGAACAATGATTAATTCAGAATTACAACGCTGGAATTTTTTTTTTCTTATTGGAAAAAGGTCATTATCGTCACTTTACATTTTCCAAGAAACAAGTCGACCTTAAATGTAAAGACCCAATCGCTAAGATTAGGAAAGGCCCACTAGGCCCAAGATGAAGCTTCCTCACCAATTTCACTAGAACAAACCTCACTCCACGCGCAGCAAACCACAAACAAAATTAACACACCCTGCCTTTCCGCTAAATTAATCAACCATGCAGCGTTCGAAATCACGCCAATTCGATCCCTGATCGATGAAATCCAAATCGACCCAACTGGGATTCCGCTGAACCAAATCATGGGTCGAAGAATCATGGAATGGGCTGCCCGGTCCGATTACATGGGCGGCATACCGAGGAAGATGGTGTTAACGACGGTTGGGGGTATGGCGAAGGCCGTCGTCTCCCTCTTCAACTCCACCACCGTCCACAATGCCGACACGCTTCTCCGTCTGGTCCGGTCTCGGCCTAATGGGGTCCCACTCGTCACTGTCAGCAACCACATGTCCACCATGGACGACCCCTTTTTGTGGGCTTTCAAGGGGTTCCCCATCACTAATGCGAATTTGTCGAGG
>V300016263_L3_WHPEAkcfEAAARAA-541_1_paired_trimmed_paired_merged_contig_32786
TATCTTTGGGTGATCGAGATGAGCTCTGCGGTCAGTAATAGATAGAACGTTAGAGAATTCACACCAGTAAAAGAAAAGGAGGGAGAGATTAAAATATAAGAGAGGGGAGAGATTAAAAAATAAGAGACAATCAAATGCCCAAGTGTTCTTGAAATCAAATGAAAAACAGCAACCACCTTATTGTAATCAGGAACTTTAATATAATCCGGAGAAACAAGGAGTATATTCTCTGGCTTCAAGTCGGTATGAATAAGACGAAGATCATGCATGA
>V300016263_L3_WHPEAkcfEAAARAA-541_1_paired_trimmed_paired_merged_contig_32787
CTCGATTGGATTAGGAACTTCGACCCTGCTTTCTCTTCGGAATTTTCTAAAAGCGTCAACGGTCCTCTAAATCCGCCGTCTGTTCCGTTACCTGCACCATCCGATCTCGATTCTAAATTCCTTGATTGGATTCGGAAACTCCACCCCGCCGTGCTTGATGAGCTTCTTTCTGACCCCGCCTTCCTCGATGAGATTCGGAACTTCGATCCTTCCATCGTTGATGAAATTCGGAAATTGAGTTTGAAGGGAAAGGAGGAAAAAGAAGAAGAAGAGAAGAGGAGAGAGAGTGAAAAGAAAATTGAGAAGGAGAGAGAGAGGGAAAGCAGCGGTGGCGGCGGAGGGAATGAGAACGGCGGTGAGGTGGATAAGAAGGTTGTTGAGGAGAGTAGCAGAAGGAATCAGTACCCATTGAGGCCCGAAGCTAAAGACTGTTCGTACTATCTGAAGACTGGCAACTGTAAGTACGGATCGAATTGCAAGTTTAATCACCCTCGGATAAGGAAAAACAAGCAGGTGTCTAAAGACAAGG
>V300016263_L3_WHPEAkcfEAAARAA-541_1_paired_trimmed_paired_merged_contig_32788
AAAACCTAGACAACAAAGATGAACAAAAACACGACGACATATAAACCATGCAATACCCGAAAGAACACACTGCCTTCTCTTTGCCCTTTCCCTTTAAATTCGAGTGTAAAACCGTGTATCAGACAATAAAGCAATTAGTTACGGAATTGTTCTTGGATTAAGAATCTGTGAAAAATTTTGTAAGGTTTAGTAGTGTGCTCCTACATG
>V300016263_L3_WHPEAkcfEAAARAA-541_1_paired_trimmed_paired_merged_contig_32789
CATGTAGGAGCACACTACTAAACCTCACAAAATTTTTCACAGATTCTTAATCCAAGAACAATTCTGTAACTAATTGCTTTATTGTCTGATACACGGTTTTACACTCGAATTTAAAGGGAAAGGGCAAAGAGAAGGCAGTGTGTTCTTTCGGGTATTGCATAGTTTATATGTCGTCGTGTTTTAGTTCATCTTTGTTGTCTAGGTTTT
>V300016263_L3_WHPEAkcfEAAARAA-541_1_paired_trimmed_paired_merged_contig_32790
TCCAAATTATTGTTTTTCCTCCATCGGAGTCCAAATTCAAATCTCAAGGGAACATCTAAATCCTGAATCTTCCCTGTAATTGAATAACAAAAGAACCTCTGCAACCTCAAACGTTCTTCTTCTCCCTTACAAGCAGAGTGAGTGCACACACAGAGCAATTCCACGGAGTTTCGGGTGAGTTTTTTCTCTCCGGATCAGACACTTTTTGCTTCGATTCAGTTGTAAATTCATTCGCAAATCCATCTGATTCTCGTTGAAAGCTGCAAACTTTATGAATCTTAGTACAGAAGTTGGGTTGATCTCCGTTGTTCATATTGTTCTGTATTTGTATCATAGATTTCTTGATCACCATTGATTTTTTGCTGTAAATTTTCTTCTGGGTATGAATAGTTCCATTCAATTTAATCCGCGGAAGCTGGATTTGCTGTACTATAATGAACAATTACCCGTTTCGGCCTGGCAGTCCTAAGTCCTTTGTAGCCTACCCGAGTGGTGAGTTTGATTTAGAATCTGGAACATTTAGAAAACCCCGAAAGCATAGGAGTTCATCATCGCATCCCATCAAAATGATTAGGTCTATCGGAAACCGAATTCAGTATTACTGCAAGCTGCATCCCCTTTTAGTTTTCGTCATCTCCTTGTCATTTGGGGTCTCAATTCTCATACTTTTGTCTCTGTACGAGAGAGGGCACCAAATGACGAATAACTACCAAAAGTATGACGTGAGTTCGTCTAGTTATCCGTTAGCGAATCTCCAGAATCTAGTCATGGTTGCCGGGCATTCAGTTTATACTAGTAGTAGCTGTGGAAAAGTTGATAAGGAGGATTCTTGGTTTTTGGAGTCTTACCAGAAGAATCCAGGTCAGGCTGCTACTTTTGTGGCACATATACAAGAGGGAATTGGAGTCGCAGCCAAAGACAATAGAGCTCTTCTGCTGTTTAGTGGTGGAGAGACTCGAAGAGATGCCGGTCCTCGCAGTGAGGCACAGAGTTACTGGGCAGTTGCTGAATCAAAAGGATGGTTTGGCCAAGAAGATTTGAGATCGAGGACACTCACAGAAGAGCATGCAAGGGACAGTTTTGAGAATCTTCTCTTCAGTGTGTGCCGGTTCAGAGAGCTTACTGGCACATATCCTCAAAATATAACTGTCGTAAGTTATGATTTCAAGGAGGAGAGATTTGCGCATCTACACCGGGCTGCTATTGGCTTTCCCGAGTCAAGGTTCTTCTACGTGGGTACCCCAGCAATTTCTACTGCAAAAGTAGCAGCCTGGAAAGGAGAAGCAATTGTGCGGGCTCAATTCCAAGAAGATCCATATGGATGTCGAGGTTCACTTTACCGTAAAAAACTAGGGCGTGATCCATTTCACAGGTCTATTCCCTATCCAAATGGGTGTCCTGA
>V300016263_L3_WHPEAkcfEAAARAA-541_1_paired_trimmed_paired_merged_contig_32791
AAAAAAACAAAAAAAAACAGAAATAAAAATGTATCAAATCTGGGGAAAATAGAATTAAAAAAGAGAAGATCCTCTGCAACCTGAAACGTTCTTCTCCTCCCTTGCAAGCAGAGTACACACACAGCAATTCCACGGAGTTTCGGTGAGCTTTTTCTCTCCGGTTCAGCATTTTTGCTTCGATTCAATTGTAAATTCGTTCGCAAATCCGTATGATTCTCGTTGAAGGCTGCAAACTTTATGTATGTTAACTTGTATACAGAAGTGGGTTGATCTCCGTTTTTCATGTTGTTCTGTATTTGTATCGTAGAATTCATGATCACCATTGATTTTTTGCTGTAAATTTTCATCTGGGTATGAATAGTTCCATTCAATTTAATCCGCGTAAGCTGGATTTGTTGTACTATGATGAGCAATAATCCGTTTCGGCCCGGCAGTCCTAAGTCCTTCGTAGCCTACCCGAGTGGTGAGTTTGATTTAGAATCTGGAACATTTAGAAAACCCCGAAAGCATAGGAGGTCACCATCGCTTCCCATCAAAATGATTAGGTATATCGGAAACCGAATGCAGTATTATTGCAAGCTGCGTCCCCTTTTAGTTTTCCTCCTCTCCTTGTCAGTTGGGGTCTCAATTCTCATACTTTTGTCTCTGTATGAGAGCCGGTATCAAATGACGAACAACTACCAAAAGTATGACGTGGGTTCTTCTAGTTATCCGCTCCCGAATCTCCAGAATCTAGTCATGGTTGCCGGGCATTCAGTTTATACTAGTAGTAGCTGTGGAAAAGTTGATAAGGAGGATTCTTGGTTTTTGGAGTCTTACCAAAAGAATCCGGGTCAGGCTGCTACTTTTGTGGCTCATATACAAGAGGGAATTGAAGTCGCAGCCAAAGACAATAGAGCTCTCCTTCTGTTTAGTGGTGGAGAGACTCGAAGAGATGCCGGTCCTCGCAGTGAGGCACAGAGTTACTGGGCAGTTGCTGAATCAAAAGGATGGTTTGGCCAAGAAGATTTGCGATCGAGGACACTCACAGAAGAGCATGCAAGGGACAGCTTTGAGAATCTTCTCTTCAGTGTGTGCCGGTTCCGAGAACTTACTGGCACATATCCTCAAAATATAACTGTTGTAAGTTATGATTTCAAGGAGGAGAGATTCGCGCATCTACACCGGGCTGCAATTGGCTTTCCTGAGTCAAGGTTCTTCTACTTGGGCACCCCGGCAATTTCTACTGCAAAAGAAGCAGCCCGGAAAGGAGAAGCAGTCGTGCGGACTCAATTCCAAGAAGATCCATATGGATGTCGAGGTTCACTTTACCGTAAAAAACTAGGGCGCGATCCGTTTCACCGGTCCGTTCCCTATCCAAATGGGTGTCCTGA
>V300016263_L3_WHPEAkcfEAAARAA-541_1_paired_trimmed_paired_merged_contig_32792
GAATCATCAGAGTTCTTACTTCTTCCCTTCTCATGCTTCTTTGCAACCTTGTGCTTCTTGTCAAGTTCAACTTCAGAATCATCTTCGTCACTGCTGCTACTTCCACGACTCTTCTTTTTATCAGCCTTGGGAGGAGGACTACCACTGCTTTCGGTATCGGAAGAATCATACTTATGCCTTGTCTTCCTGCTTTCCTCCTTCTTGTTCCGCCTAGATTCTTTAACACTCTTTTTCTTATCATCCTTTTCAGATTTCTGCTTTTCCTCAGCATGTTTGTTCCGCACGTAGTCCCTGTCCAAAAATGCATGCTCACTTCTCTCTTGAAACTTGCCATCATCTTCT
>V300016263_L3_WHPEAkcfEAAARAA-541_1_paired_trimmed_paired_merged_contig_32793
GTGAGCAAAAATTGGCATATTCCCCCCACTTTCCCAAGTGAAGCAGTGACTTCTGCTTATATTTGTCCACAGGTGGACAAATCAACTGAGCCCTTCACATGGGGAAAGCCAGATCATTTTTTTCTCCGCAAATTATGTTCGGAAAAGTTTGGCTGGGCTAGCCAGAAGGCAGATGAATTGCTAATACCCGTTCTGAACGAGTACAACAAACGCGAGACTCAACTGCGGCTGGAAGCGTTTTACACTTTTAATGAAAGATTTG
>V300016263_L3_WHPEAkcfEAAARAA-541_1_paired_trimmed_paired_merged_contig_32794
CTGGGAGCGGTGAGGTGATATGCCGGCCAAAATCTGCGCGCGGAAATCAACCTGAGCCTCTTTCTTCCGCCGTCCCTGCGCGCGAATCAGGTTTCTGCAACGACGTCTGGCGACTGTTTTGTGTGTTCGGATGCTGGCTCAGACCTATCCGCCGGTCAGGGCAATTCTCGGGTTGAGAGCGGCTGAGTATTGCGGGAGTGGTAGCGGCAGGTGCTAGCTCACGCGCTGGAGAAAACAAAGTATTTCTTAACCGAAAA
>V300016263_L3_WHPEAkcfEAAARAA-541_1_paired_trimmed_paired_merged_contig_32795
AAAGAGTACGGGGGACAAAACAATAATCAGGCGGGCAAAAACCAGAAAATACAGAACCAGCAAAAAGGCAAAGACAGCGAGGAGAAGAGCGAACTGTCCCCTCCTTCTTCCCCGTTCTCCCTCCGATACTAAACCATGTCTTACGACTACCTCTTCAAGTACATCATCATCGGCGACACAGGTGTCGGAAAGTCTTGCTTGTTGTTGCAATTCACGGATAAGAGGTT
>V300016263_L3_WHPEAkcfEAAARAA-541_1_paired_trimmed_paired_merged_contig_32796
GAAGCTCTTGTTCTGGATCAGTAATGTTTCTCACCTAACTCTGAGGCATAATCTGTACGCAGCACATCATGCTGTTGCCTAAATATCCCGATTATAATGTACGGACATATAACCATGCCTGCCATAAACAGCGTGAACAAAAGAGGAAGCGTCAAGAAACTCCATATTGGCCACAAAGCAAAGCAGAAGAAGCAAAATGAGATGCCGCCAAGTAGTGTCACAAACGGCAGAGCAGTTATACTTTCTAATTCCCATTTCTCGTCAAATCTCCTTACGCTCCATGCCGACATACTCGTATAAAAGAAGATGATAATGTTTAAAACTACGCCCACCATCCCAAGGTATAAAGGCAATCTTCTAATTCGCTCATCATGGCAGAAGATATATATCATATTGGATTTCCTGTCACCATAGTACACAATGAATGCTGCTGAGGCAAGCCAAAGGGCATTCTCCAAAATCTCAATCCGCGACCAAACTTTCGGACTTTGTGGGGACGGAGAGCGCATAACCGAGCATGCATCATCCTCAAGATCATCGCCGCTCGATGCATATCCCTGGCTATGCCTCTGCCTCATATATCCGGCCCCAGTTGGCGTACCACCCGACATCAAGACAAACAATATAAAGTACACAAACTACAAGAATCGCAAGCCGCAGAATCTGACCAAACCACTCCAATCAATCACTAACTAAACCCCCACCGGGCAAAACTCAATTCTACAAAGAATGTAGTAAAACTGTTCTACTCTTTCTGCTGCTCCTAAACCTCTAATCAAATATCAAGCAGCAATGTGTTTCTGTATCTATCACAATCTATGAAAATTGAATGCGATAATCTAGTAATTCAATCACCAAATATCACCTAAAATTACAAAAGTCCACCACTTGATCATCAAAGAACCAATAATTTTTTATAATCCAAAGAACCCTTATCAGAAATCCAAATTCCCGCAAAACCATCTCGAATTCGAATACAAAAAACAAAAATTTCAGAAGAACAAACCCATCTGGTCCCCAACTCAAATACCTTCCTCCAACGAATGCTTCAAAGTCTTCAAACACAGTTCCCGAATTCAACCTCCCGTCGGAACCCAGACGCCAATTTCATCGGTTTCTCCGATTTCCAGACACCAATCCGAAGCACGCAGCAGTCCTAGTAGAGGAGAGCACAGAGAGAGAGAGAGAGA
>V300016263_L3_WHPEAkcfEAAARAA-541_1_paired_trimmed_paired_merged_contig_32797
TCTTAATCTGTCTCTTCTTCTTCTTCTCTCTCTCTCTCTCTCTCTCTCTCTCTCTCTTCATATACGCATCGCAGCTCATCTAATCATCCACCTTCAACTCGAATATCTCTCTCTCTCTCCAATGGCGGCGGCTGCGAGTGGCTTCGCGGCCTCTCTTCCACGGACCAGCGCGGAGCGCACCACCTCCTATTCTTTCTCTACATTGCATTCCCAAATCCGGATCCCCTACAGGCCTCTCCAAACCACAACGCTCAGGGGAGGACCCGCTTTGAACCCTAGGTGTGAAATGGGCTCCGAGAATTCGGTTCAGACGGTCAACATCGGTTCCAGGTCTTTGAGCTCTTCGGCTCTCGAGCTCCTCAAAACCTCCGCAGCTGACAGATATACGAAAGAGAGGAGCAGCA
>V300016263_L3_WHPEAkcfEAAARAA-541_1_paired_trimmed_paired_merged_contig_32798
CTCCATCCCAGAATACGTCCCCTGTGTCACCACAAAAACATGTAAAAAATCCAAGAAAATCAAATGCTATAAACACCAAATTCCAAACAATGATTGTATGCATATCCGAGCCATAAGGGAACCAAATTTAAAGAATTATTTGGAGATGAAAAGCCTAATGTAAACCCTAATAAAGTTCATAAATTTTATAATAGTCCTCCGATGCGGGACAACATGAAGACCCTATTGTCGAGTTGTGTTTGTATTCCGTTCCAAGGACTGCGTAACTAACAAATCAGGGCTCAAAAATTGAGATTTATCTTTCAGAGGAAGAGAGAGAGAGAGTGTTACAGTGACAATGGCAGTGAGAGCTAAGAAATAGGAATCCATGACTCTTCCCATGGAAATTGTTCTGGATAATAAAAAACTCTCTGCTTTGCTTGCAGCTACTGAGTTATCAAAAGTGGAAAGGAAGCCCTTCGAAAATTCAATACAACAGGAAAATTTTATTTGCTGCAGTTTAACACCATCAGATTCCAAGTAAATCATACTATTTTAACAATTCTAAAGTTTAACGTCATGTGGATTTGGCAAACTAATTCTGCGAAAAAATAATATTTTGAGGATTCATAAGAATGCGGGATTGAAAGAAGAGTGCAGTGTCTTGAAATAAAAGTAACTGCAAAGGAAATTAACAGTTTGCATCATTTGAATCGAACTAAATAATAGTAATGCCATTAAATCTCTCCTCTTAGAATTACATATCATTATTTATATGGTTTGCTGTAAATAGTAGAATTCAACTAAATACTTTCAATAAGAAGAACTGAAGGCAGTGGCCAGTTTGCCATTGCAAACACTTCCAGTAGGCTGATGGTTCATAAAGTCCCTTCCATAAGGAGGGTAATCAACCTTTCGGGGTCTGCCAACGACCACCTTACATCCAAAGCCCCCATCTGC
>V300016263_L3_WHPEAkcfEAAARAA-541_1_paired_trimmed_paired_merged_contig_32799
CCCGTCACTTCGTTCTTTCTTCGGCGCAGGCAAAGCCGTGCCGATCCTGCCATGGCAGAGTGGAAGGGTGACAGTGAGAGAAAGAGAGTGGTTGTCCGGATAACAGGGAGAGAAACAGAGAGGGAGGGGTTGGGATGGTGAACAGAGCCGAGTAAGGTCCCCTCAGTCCATGAATCATTCTGGATCGTCCATTCCCTTTTGCATGTCGGATGAATGGCTGGATTTCGAAAGCCAAGTTCCATTTTTTATTCCATTCTTACTGTTAGCATAGATGTTATCATTTCATCCTTTTTGATGTGAATTACCGGATTGTTGCACTGTTAGGTCAGGTTTTGGGGGTTCCTTTGTT
>V300016263_L3_WHPEAkcfEAAARAA-541_1_paired_trimmed_paired_merged_contig_32800
GCCGACTCTCGTTCTTTGGACCAACCTATGACCGACAAAAAAAATGGGTTCGTCACTCTTTTTCACATACACCGGGAGAAAGGGTTACGATAGCAAGCTCCTCCCCGGCCGGAGAGCCTCCAGGACAAGGGGGCGGCGGTCAACCATACACTCTCGAGATTCGTATTGATCAATCGATCTCCGCGTCCCGCCAGTTCGCTAAGTAGACTCACTCTACCGAGGGGCAACAAAGGCTGGAACTATTCCTGCCAAAAACAAGGGACCTACTTCTCATCCTAGGAGTTAGCAGGTATGATAGAGTCCCCTCTCTGTCTGTCTCTCCGAGTTTCTACTACTTAGTAGCACTTCTGCTATTCAATCATAGAATAGATTCCGATCAAGCGGAAAAAGCCCTATATTATTAGTAAGCTAGCGCGCCCCTTTCTTTCTCCAAGTAAAGTTTCTCGCTTGTTAGTCTTGCC
>V300016263_L3_WHPEAkcfEAAARAA-541_1_paired_trimmed_paired_merged_contig_32801
TAGTATATATGATGGATGACTATATACTACCAAGATGTTTTTGAGATATATGTATCTATGTTTGGAAATAGTATATTTAATGTTTTGTGCTTATCTAGTGTTCACTATTATGCCTATGGACGAGGGAGATATATGGTTGAGGGAGGCATATGGCTGGCAGGAGATTGGTACTAATACCACTAGTTAGCACACTATAAACGAGATATGTTTCATGAAAGGTTTTATGGCATGCTAGG
>V300016263_L3_WHPEAkcfEAAARAA-541_1_paired_trimmed_paired_merged_contig_32802
CTCCCTCACTCGTCACTCCTCTGGTATGAATTTCTCTCCAATTGATTCAAAATCTCAGATTTCTTGATTAATTTCCAGATTGGTTTATGATTTTGCTGTTCTTACCATATTCTGTAATCTGGGTTTTCTTATTGATGTAGCTGTAGGATATAGTTAAGCAAGAGAACTATATATATACATATTCAAGGGAATACTACTGTTTTGTAAATTTTACAGCTTTTGTGCTTTCATTTCCTTCTTGTTTTACCCAGTTAATTGGGTGATTGCTGAAAACGGATGCTCTGATCGTCATCATATTGTAAGCAGTATCACCAATTGTTTCATTTTTTTTTTCGCACGATTCTCAAAGATCATAATAATTTCATTGTTATTTGATAATCCTTATTGTGTTTGACAAATGGTTTCTTCATAAAGTTTTGATTTTTGTCGTGATGTTCATGTTTTTGGAAATTTTAGCTCTGGTTGACCTTTTTATTTCAGTATCTCTTAGTTGATGTTAATTTTAGTGGATCTTGATCAATTTACTTTAATTCGCTTCTCTGAACCAAAGTCTAAGAATGGCTGGATTTGTGCCTTATGGAATTGGAGGATCTTATCCATATTCATCATCATCGCCTTCAAGTTTATCGGCTTTAGCGCCACCTTTTACTGTCGATCGGCCTGTGCCAAAACCCATGTCAAGCTCACTTGATGTGACTGAGCCACCTTATGTTGCCCCCATGAATTCTTCTTTGCACAATTGGCTTCCTTCTCACCCGACCACTACCCCATCTAATTTCTTTGCCAATCCCACCCCAGATCTCAATTCAATTCCTCCATCGAATGCGTATGGATATGCAGGCCTGCAGACTGTTGAACCATCCAATACAAACTTGCCTGCCTTGAACACTATTACCACAACTTCTCCCAGTACGTTTAAGTACGATCAATCCTTCAATGCTGCTGCAACTAGTTTTGTTGAGGCCAAACCTTATTATCCCTCTTATCTATCCTCAACAGTTCCGAGTGTTCCCCCCATGGTGGTTCCTA
>V300016263_L3_WHPEAkcfEAAARAA-541_1_paired_trimmed_paired_merged_contig_32803
AAGGTTCGAACAAAGAACTCTCGGAAAGATGCGTATTCATCCAGTGGCAGAGCTGCTTCGTCCAAGTTTGAATGGAATGCCCGAGCCCACGCTCCATAAACATGCGGGCGGAGAGAGACTGGAATTTCCACACTTGTCAATAATCCCCAACATCTGGAAATGGAGCGCAGAGGCAGCAACCTTAAAAATTTAGATTTTACATCTGGTTCAAACTCAAGTTCAGCTCCATTCTCTCGTGCCTCCTCGGCCTTCCGGTCTTCATACATCCGACGACCATGTAGAACACCGAGCATAAGTAATGTAGCCACCGTTGCACCGGGCAACAAAAAAGAATCACCTTTAGAACCGCCGCCTCCGCCATTGGCAAACGCGCGAGCTTGAGTGGTTTTATGGAGTTTCTTGAGGAGGGAAGAGAAGCAGCGACGCTGGTTATGGAGGTAAGCGAGGTGTGAGGAGCCAGAGAACATAGGGATTCCATGTGAAACCCTAAATTCCATCTCTGTAAAATTTGATTCAGATACAGTCTTAAGCCTCAGAGTTGCAGGGACGGTGACGATGACAGGGACAGGGTTTTGGGGTTTTGTATCTTTGGATGCCCGTCTCAACAAATTTT
>V300016263_L3_WHPEAkcfEAAARAA-541_1_paired_trimmed_paired_merged_contig_32804
AAGCTTCAAAACCATAAGTCTATCCTAGCTTTTCTTTTCACCTTCGGTGTTAATCTAGACCCGCTAATCACAACCTTTCTATACACCACCTCAAAATTAATTTTCATAATAGTTTCTCTATTTTTTAATTTCTTTTATCTTGAATTCTGGCTGTCAGGATTTTGTTTTAGCTGTGTCTCTTCACTAAACTAGACCGTGCAGCAGCATGGTTAGCAACAAGAAGATTATAGCCCATCGG
>V300016263_L3_WHPEAkcfEAAARAA-541_1_paired_trimmed_paired_merged_contig_32805
GGAATCCAGCCATCTCCTTCCACAGCGTTCTATCTGGAATTGGATGAATTGTCTCTGAATAGGCTTTCCGATAATTTGCCACTGTGAAGCAACTCTCTGTGAACCGATAGACATGTTGCCTGCAAGACTCGAGGGCTGCTGCAGCATGAGAACATGGCAGCCCGCATAGCTGCCATCCACGGCATGAACAACAACGGGTACGAATATCCACCGTGACTGATCCTTCATGGGTTCTAACTTCAAATTCGGCTTCATTTGCACGAATCACATTGTAAGTACGAGCAAGCGCAACTGCATCTAAAACACACTTTTCGGCAGAAGGAACAAGTATGCCCGTCCATTGCATGCTCATTTCACGACGCTCGTTGAACCAAGTCATCAGATGCCGTCTGATACACTCCATCATCTGAATTATTGGAAGCCCAGATGCTTCTACTATCCAAGAATTAATAGATTCAACCATATTAGCAGTCAACTGCCCAAACCTTGTCCCCTCAAAATATGCTGTTGCCCACAGGCGAGGAGAAATTTGTTTAATCCAATGGGCTGCTTCCTGTGATATAGCTTCAATCTCAATAAGTTTTTGTTCAAACCCAATGCCAGTAAGAGCATAAGCAGCCTCCCAGAGAAGGTTAACAAGCAGAGGATTATTAAATTCCTTCCGTAAACTGTCACTTAAATAGCGCATACAAAACCCATGAAAAGCAGTCGGGAAGTTTAGTTCCACCCCATCAACAATACCCTTCTGTCTATCAGACAAAATGGTAAGCCTAGGCATGTACTCTGCATAATTTTCAAGCAGGACACGCAGCTCAGAGAGAAACCACATCCAATTTTCATCATTCTCTTCGTCAACCACCCCAAACGCTAATGGAAACAGAGCTCCATCTCCATCAAACCCAGTAGCAAAAAGCAAAGTCCCAAGATACTTACTTTTCAGATGAGTCCTATCGAGCCCAAGAAGAGGTCGACAGGCATTCAGAAACCCGTATATAGATGCATGTAATGAAACAAATAGGCGTTGGAAGGAACTATCATCAGGACTCCCATAAACCTGTGCAATACTTCCAGGATTGGTTCTTCTGATCTGGTCACAGTATTGAGGAAGGAGTCGATAATCTTCTTCAAAGGATCCACGAACAGCTGCCATGAGGCGTTCCTTTCCCCTCCATGCCTGCTTATACGATAATGCAATGCCATGAACTCGGTGAATCTCTTCTAGTATCTCTTTTGGCTTG
>V300016263_L3_WHPEAkcfEAAARAA-541_1_paired_trimmed_paired_merged_contig_32806
CCTTTTCGAAACGCACTAAAATCTCCGACAGGGTTTGGCAATCTAGAACCTCTTCTTGATTATGAGCTGCCGGTGCTTGGGAAATGCGATGCTTCTTTGAAGCTGGTTCATTACATCAATCATTTGATGCCTCGTCAAGGTGAGGGAAAAAACGCCTTTTCTGATCAGTGAAGGCCTTGAGAGCTAACCTGGTCCTGTCAACAGCAGACGCGCCAGCTTGGCCGGCGAGCTGCCGCTTCCAAGCATACGCAACAACGGCGCCGTCCGGGCAAACCAACGGCATATGTAATCCCCAAGAATTGCTCCGTGATCGCAGCGACTCGTTCAGAACTCCAGATTCTTCCAGCTGCCTTCCTAACAAAAATAAGCGCAAAACCCCTAAAAAGTTTGTGGATTTTTCAATGCGAGATAGCTTATTGCGAATAAAACCCGAGAGAGAGAGAGAGGAGGTCGAGGAGGTGTTGGCGCATGGAGGCGTCCTCGTTGAGGAACAAGTGGAGAGGCATGGAGCTATGGTGAGGCTGAGCGGCCAGGAACAGGGCTTCGAGGGGGCGGTCGGCGCCAAGCCTTATGTCCGCGATGAGGCGGCCGGCTTGAGAAAGCCGCTCCATTGCCTGCGCCACCTGTTTTGGCGGCGCCTCCGCCGCGGTGGACACCGCAGAGGGAGGCTGCGGCGTGGAGTTCTGGGTCATTGCTTGCGGTTGTTGCTGCTGCTG
>V300016263_L3_WHPEAkcfEAAARAA-541_1_paired_trimmed_paired_merged_contig_32807
GACGGCTCGTATTGGCCGATCAATAACAACACCCATCTCTCTCTGATTTTCGCGACTCCGGCCTTTTGATATTCCTCTGCAACGCTGCGTCATCGTTTTCGATTCATTTCGAATTTTTCGACCCAAAAAACACCAATCTCTCTCTCTCTCTCTCTCTCTCTAACCCTAATTGCTCCCCAGACGTCGCAGACAACCAGGCGCTTATCAATCAATCTCCCCGAGCTTCGCTTTGCCTGGCATCGGCTATCGGATTAGGGTTTCTGCGGCGGTGATGCCTTGTAGTAAAAGCTTGATTAGCCGATTGATTACCTAGGGTTTCTGATTTGAAACTATGTCAGGGAATTCGAG
>V300016263_L3_WHPEAkcfEAAARAA-541_1_paired_trimmed_paired_merged_contig_32808
CGTTTATTGCTGTGTAGGCTTCCGTGTAACAAAGCACCGTCTACATTACTTCCTAACCTATCTCTAACAGAACGCTTGGCCCCAGCCGCAGGTATATGATCAGCTAATGAAGACCCCGAAACAGACCTCTTCACCACCTGACCACCGCGCCCAAGCGTTATGGTGACTCGGCCCCTCGAATTCCCTGACATAGTTTCAATTCAGAAACCCTAGGTAATCAATCAGCTAATCAAGCTTTTACTGCAAGGCATCACCGCCGCAGAAACCCTAATCCGATAGCCGATGCCAGGCAAAGCGAAGCTCGGGGAGATTGATTGATAAGCGCCTGCTTGTCTGCGACGTCTGGGGAGCAATTAGGGTTAGAGAGAGAGAGATTGGTGTTTTTTGGGTCGAAAATTCGAAATGAATCGAAAACGATGACGCAGCGTTGCAGAGGAATATCAAAAGGCCGGAGTCGCGAAAATCAGAGAGAGATTGGTGTTGTATTGATCGGCCAATACGAGCCGTC
>V300016263_L3_WHPEAkcfEAAARAA-541_1_paired_trimmed_paired_merged_contig_32809
GTATGTAGCAAGCCATCTACAGTCTGCTGTTCATCACCCGCATATGAACTTTTCTGTACAATGCTGCTCAGTGGAGGAATTTGACTCAAGTGGGGTGGGGGTGGGGCCACAGGTTTCGCAGACACATGAGGCAATGGAGAACTGGACATGAAAGGAGCACTACTTGCAGGCCTTGTAGCACCGGGAACATCTTTCCTCATATATGGATCCAATCTGACATCATCAAATGCCCTGCTTAGTGGCCTTCTCTCCAATTCTTTGGGATTCCTCGGAGAGGAGAGACCCCTAGAAGTGACTACAACTCTATCTGGGGATCTTCGTCTTAAATGGTCCAGAGTCCAAGGGGAATAAGAGTTTCTTAACGAGTCCACATGAGGCAAATCATCTGCCCTTGAAGAAGGAATTCGACGTATAAAGCTAGTCTCTTTTATTTCAGGAAGGTGCTGACGTGAGTCATGGACAGTGACAGGGCGCTGAACTGCCTTTGAAAGCTTCTCACGAAGGTCCCCATGCCTCTGACCGTCATCACTCTGAGCTTGTCTAAATGCATTTTTTTGCATGAGTTTAAATCGAAGATCACCTTTACCAATGTGTGCATCATCGTAGCCCTACCATTGTCTCCTCGCTGGCGTTTATTGTTGTGTAAGCTTCCATGCGACAAAGAACCGTCTACATTACTTCCTAACCTATCTCTAACAGACCGCTTGGTCCCAGCCACGGGTATGGAATCAGTTAATGAAGACCCCGAAACAGACCTCTTCACTACCTGGCCACCGCGCCCAAGCGTGATGGT
>V300016263_L3_WHPEAkcfEAAARAA-541_1_paired_trimmed_paired_merged_contig_32810
CACAGCCAAAACACTCTACCCTCAGACAGGCATATTGCCATGATCCTGTGGAGGCAAACCCACAGCCAAAACACTCTACCCTCAGACAGGCATATCTCCAGAGGCACATTTAAGGCAAGAACCCCACCACACTGTTAGACAAGTGAGGAGAAAGAGATTAATATCCAAATTAAATATTACATTAACAACAAGATTATATTTCAAAGCTTCGGTTTCTTCGTTTCGTATTTCCACCAACGTCGTCTTATCCTCTCTCTCTCTCTCTCTCGCCGATCCCTAATTCCTTCGCTCTCTCGATCCTTCCCATTCCTTCGATTTCGCCGGGAGGTTGTGTTTGGATTCCGGGGAAATGGGGCTGATTTCGGGGATTCTGATGGGGATGGTGTTCGGAATTGCATTGATGGCCGGATGGCGTCATATGATGAGGTATCGAAGCACCAAACGAGTCGCTAAGGCAGTTGACATAAAGCTCCTTGGATCGCTAAACAGAGATGACTTGAAGAAAATATGCGGGGACAATTTTCCTGAATGGATATCTTTCCCTGTATTTGAACAGGTGAAATGGTTGAATAAGCAATTGAGCAAACTGTGGCCGTATGTGGCAGATGCAGCAGAAATCATTATAAAAGATTCTGTTGAACCACTACTGGAAGAATACCGACCTCCAGGAATTACTTCATTGAAGTTCAGCAAACTGTCTCTTGGTACCGTGGCACCCAAAATCGAAGGTATTCGGGTTCAAAGTCTTAAAAAAGGTCAAATTACAATGGACATTGACTTTCGTTGGGGTGGCGATCCCAACATCGTATTAGGTGTTGAAGCTGCACTTGTTGCTTCCATCCCCATTCAGTTGAAGGATCTTCAAGTTTTTACCGTTGTTCGTGTGATTTTCCAACTTGCGGAAGAGATCCCTTGTATTTCTGCGGTTGTTGTTGCTCTACTTGCAGAGCCAAAGCCGAGAATTGATTACACTCTGAAGGCTGTTGGTGGAAGCTTAACAGCACTCCCTGGAATTTCAGATATGATTGATGATACCGTGGAATCCATTGTCACAGACATGCTCCAGTGGCCACACAGGATTGTTGTTCCAATAGGTGGTGTGCCTGTTGATACAAGTGAACTGGAGCTTAAACCTCAAGGAAAGCTCACCTTGACTGTTGCGAAAGCAAATGATCTGAAGAACATGGAAATGATTGGAAAATCGGACCCTTACGTTGTTGTCTACATTCGTCCACTGTTCAAGGTTAAGACCAAGGTTATTGATAACAATCTGAATCCTGTTTGGGACCAAACTTTCGAGTTGATCGCAGAAGACAAGGAGACTCAATCACTTATTCTTGAGGTTTTTGATAAGGACATTGGACAAGACAAGCGATTGGGAGTAACAAAATTACCTTTGATTGAGCTGGAAGCAGAAACTCCTAAAGAGATTGAACTGAGACTGCAGCCATCACTTAACATGCTAAAAATAAAGGAAAAGAAGGATAGAGGAACCATTACAATCAAGGTCTTTTACCATGAATTTAACAAGGAAGAGCAGTTGATTGCTTTAGAAGAAGAGAAGAGGATCCTAGAAGAAAGAAAGAAACTGAAAGAAGCAGGAGTTATCGGCAGCACAATGGATGCACTTGATGGAGCAGCTTCAGTGGTTGGATCCGGTGTTGGAATGGTGGGAAGTGGTGTGACCGCTGGAGCCGGGCTTGTGGGAAGTGGAGTCACTGCTGGAGCCGGCCTTGTGGGAAGTGGTGTCACTGCTGGAGCCGGGCTTGTGGGAAGTGGTGTTACAGCTGGAGCTGGGCTTGTGGGAAGTGGCGTTAATTCTGGAGT
>V300016263_L3_WHPEAkcfEAAARAA-541_1_paired_trimmed_paired_merged_contig_32811
AGCTTAGCTTTATGAATTGATCGCAAAAACTATTTCTAATTTATGCAATCACAATCCTAAATAATAATTTTTTTTCAATATTTTTAAATAATATTAACTACAACAAAATTGAATGACGAAATTCAAGAATTTAAAGAAAAAAAAGATAAAACCCTAAAAATATTGTTAATTGTCACGAAATATGTAATGAGGCGAAAGGTATTTTCCAAAGAGAAAAAAGGAGAAGCATTCGACGCTGGTAGGAGTGCAAAAGGACAGGCTTCGTAGAGTGTCTCTCCTGCATAAGCGCCTCGGCGATCCAAACGCCGTAAATCTTCTTCCGCCGCCTCAACTCGGTTTGGGATCCATTCAGTCAATTAGGGTTCCACTGCAGCAAAAGAAAGAAACTTTGAAGCGGAAAATTGAAATCGATGGCGTCGTTTGGGTCTTTAAAATCTGCAATCTTCGACAGAGAAGAGAGAAAACAGCAGTACCAGGCTCACATTCTCGGCCTCAACGCTTACGACCGCCACAAAAAGTTCGTCAAAGATTACGTTAACTTTTATGGTAGACAAGAATCTTCACATGTCAAGCTCCCAGTTAAAACAGATCAAGACACCCTAAGAGAAGGGTATCGGTTCATAAGATCCGAGGAAGATGATATGGACCGATCTTGGGAGCAAAGGCTGGTAAAGCGATACTATGACAAGCTGTTTAAAGAATACTGCATAGCGGACATGTCACATTACAAGAGTGGTAAGATTGGTCTAAGGTGGAGGACAGAGAAGGAAGTCGTATCTGGTAAAGGGCAGTTCATATGTGGTAA
>V300016263_L3_WHPEAkcfEAAARAA-541_1_paired_trimmed_paired_merged_contig_32812
GTATTTGTTAAAGGCACAAAACTTAAACAAAAAATGTAAGCGTAAAATGCATTAAGCAATGTAAGTTACCTAAAGATTGAAATTTGCCACATAATGATTAGATTGAAACCTAAGAATTAAAAGTGACTAAATGCGAAAATATCATTTGTCCAATCTGATAGTATAAATAGTTAATACTTTTTTATGAGAAGAAAATAAAAAGTTAATACTAAGTAAAACTATAAAAATATGTGGGGCGGGGGGGGTCTCAAAATCCATCACAATATCACATCCTTTCCCCATCTTGCATCGAGTTTTAATTTTAAATCCAATTGCTACTCAATACTCTACTACAGGCACTATTCTAAAAATTTCTGCCTAGGCG
>V300016263_L3_WHPEAkcfEAAARAA-541_1_paired_trimmed_paired_merged_contig_32813
GGACTCCCTGAAGATGATGACCTTTATGATGGTTTCGATATGGATGAAATGGATTTGAATCTTGAAAATTATGATGAACTGTTTGGTGTATCTTTCAATCACTCCGAAGAGCTTTTCAAGAATGGTGGGATTGATAGCTTGTTTGGGGCAAGGAACATGTCCAGGGATTATCAAGATGCGGTTGCTGCTGAGGGGTCTTCAGTTGGACTGGGAAATACACCGCAGCCAGTGTGCAGTAACGCGGCATCTGCTGATTCTGTAATGAGTACGAAAACTGACCCAATTATTTGCTTTCCGGTAAAACAAGCACATTCAAACCTTTCATTTTCGGGCGTTACTGGAGAGAGCAGTGCTGGTGATTGTCAAGATTGTGGGGCTTCCTCAATGCTTCTCATGGGAGAGCCACCATGGTGTTCTCCTTGCACTGAGAGTTCCATGCAATCGGCTAACCGTAGTAATGCTGTTATGCGTTACAAGGAAAAGAAGAAGGCACGCAAGTTTGAGAAAAGGGTGAGGTATGCTTCTCGCAAAGCAAGGGCGGATGTAAGAAAGCGTGTGAAGGGCCGCTTCATTAAAGCTGGTGAAGCTTATGATTACGACCCCTTGAACCAGGCCAGAACTAGAAGCTATTGTGTATGATTGTACCACAGGGCCTTGGTTTCGTCCGGAGATAAGAATTGATGCAAACGGCCAGGTTCTGATGCTTCGCTAATAAAGTGGAGGAGCAACTTTCGATTCTACATCACGATGACAGATTGATTGATCATGACACTATCCAGAGCGTTTGGTTCCCCTTATGTTTCTCTGGGAGAAGTTCATCAGTTCAATTGTTCTCCCGGGAGGATTCACATTGGTCTTCCAAACCATTACTATGCTTGATGTCTCGATTGTCCTGTTATTATATTTTTTCGCCCTCCTGCTCCGATAAAAGTGGCTGCCACGGCATCTTGGTGGCTGAACACATGTAGTTTCCAGACCATTAGATTAGCTGCGATTGTTCTTTTTTTTCCCTTTTTTCTGTTCATTTGACATACACAGGATCTGTACGTATGCCGTTGAGAGTTATGAGCTCTGACACAAGACTTCGTAAGGTAAGACGTTAAACTCGAACTTGTAAATTTTTCGGTTTCATTTTTGTTGGCCTGGGTAGACAAGAACAGGATGGTTTACATATGCAGTTAGTTTGTAGTCATGCCGAGGGAGATGTTATTCGCTTTTGTTGTCATAAAATGTATAAGTATCTGAACTGGACTTCAGTTCATCTTGTAATTTTAGTGTATCGTATTCGAAACTGATAATGTATTGTCAATTTTGCGTTTTTTCTGTTGTATCAAAAACGTATTCAGTTTCGCAAGCGATCTGAAGATCTTCGGAAACGTTTCTGTTTCAAC
>V300016263_L3_WHPEAkcfEAAARAA-541_1_paired_trimmed_paired_merged_contig_32814
ACAACATTCTGTGTTGAAGCCCCAGTGCTGCCGGAGCTTGTAGGGTCTACTAAACCCCGTTCATCTGGAAATCGGGTGGAAGTGGCTTCAGTCGATACAGGAAAACTACGACTGTTGTCAAAGGATGTAGAAGTCCGGGACTCGGGGAACCTGTTGGCTGGCAATGATTGGTCAGTAGGACCATGGCTAAATTTAGAAGGAAGTGTACCATCCGCCTGTTGCTGCATTGGCATTGAAAGAGNNNNNCTTGAACTGATATATCAGAAGGCTGGAAAGGAGAAACATCGAACATGGCCAATGGTGAAGCCATGGGAAGGAGTGGTGACCCAGGGGCCAAATGCTGGATCGGAGCAGGCATGTTGGTAGGGTTGCGCTGTGCAGAAACCATATTTATACTGTTCATCTCCCCCTCGCCAACACCCATGGAGGAAGATGCAGGGTTGTGCTTCCAATCAGGCTGCTTTCCTGATGGAATATAAGCAGTACCCATGAAACTCAAGCCAACTTGTCCAAATTGTCCTACAGGCGCAAAATGGTTATAGACAACCATGTGTGGAGG
>V300016263_L3_WHPEAkcfEAAARAA-541_1_paired_trimmed_paired_merged_contig_32815
TGGTTGCTTTGCTCATGCTGAGTTTTAAAACTCTGGAGTGAAAAGGAGAATTCATATACTATTTTGTCTTCGTTACTTTCCATATCATTATATTAATGACATGATTAGTAATCCGTAGTAGGGTGAGGAGAAATTTGATTGAGGAGTTGGATTGAGTTGTTGGAATTTGAATTCACATTGATGTTGTTTACTAAACTATCTGATATCGGAGTAAGAATGTGTTCGTGTTTTATGCGGCAAACAAAAATTTCTCTCTTTTTTTTTGGTGAAAACTAATACTAATACTGATGACTGATCCCATAAATTGCATATGCTTACTTTTCCCCATTGAATACAGTTTCGATCAGGGTAGTGCTATTTACACACCCTTTTTACATCTCATACACCTTGTTAATTTTTGTCCATTGAATCTGAGCTGAAGGCTGGAAATTGAAAAGGGTGTGTGAGGTAAAAATGGATGTGCGGATAGGACCACCCTTTCGATCATATTGTTTGACATTGGTCGATATCATTTCAGATAGTTGGATTGCTTTTTATTAGAAAGTGGATAAAATCTTTGTTCTAGGTTCTTTTTCAATTGATCCCGGATAGATGGAAAAGATGGTAAAGTAATTTCAGTGTACACATATCAACTCACTTGGCCCGAGTTATCTGAAATAAAAAAGAACAGAACAAAATATAAAATCATTCAAATTTCATTGTCGAATTCAAGAATATATGTTTCTGTAACATGGATGGCGACTTCTATGTCGACAGAACCAATATATATGTACATGAAGACAGAAAATTTCAATCTGCATCTGCACTAAAGAATCATCATGACAACAAGATACGAAGCCACGCTTTTGACTTTCTTTTATTTTTGCAGACTTCAGAACCCTTTCCAGGCACCAAGAACTTCGGCGAAGATTTCTGCTATCAAGTCCCTGTCTGCGCATAGCAAGAAAGCATTGAAATCATCTCGGATGTCATAAATCTTCCCAAACTTCACAAGGTACCGCATGCAGCTGGTTTTCAATCGCGGCAATTGGTATAGAGATGCATTTTGGAGCCTCTCGAGTACATTCTTTGTATCGATATCTTCCAAAAGACTTTCATGGCAGGCGTCTTTCAGGTCAGAGATGTCGTACTTATCAGCAGCATGGAGAAGTGCCAACCTGTGGGTCAGAAATTCTTCATACCCGATGTTCCCATAAATGTAATTAAGAAAAGCTTGACAAGCCTCAATTGACATATCGGAGATGTTTATGGTAGACAGTTCTCTCTCTTTGAGGTCATGTGAAAACATGCTCTGGAAAACTGTTGATCGAGCAGCAAGCATCGCCCGATGAGCTCCAATGCTTCCATCAGACACGTTAATCATGATGTCCGTGTGGATGCCTTCTGTTAACATTCGACTAAGGGACGCAAGAGCAGTTGCATTTGATCGCTTTTGCGTCAATCCTCCAGCCCAAATGGAGCAAGGTTCTCCACCCT
>V300016263_L3_WHPEAkcfEAAARAA-541_1_paired_trimmed_paired_merged_contig_32816
GTACTGACCCGGGTCAGGATCCATTTCGATCGCCGACCAAAACCCACCTCCCAATTCGCCCGCCCTCTACCGCACGGCCAAAACCCATCATCCTTTTTCTCTTCTCTCGCTTCGACACCGTCACCAAGCTCGCCCTCAAATGTGACCGCAGATCCGTCATCGTCGGCAAGGATCGGAAGCAGAACCAGAAACAAAGGATGAGGAAGCAGCATTGCTCAAGCTCCTTTCCATCTCAACCCTCCTCTTCTTCTTCCTCTCTGCATACAAAGGTAAGCAAGTTTCTCTACCAACTCTTAACATTTTCTTGCTCGATTTTCTTCAATTCAAAGTTTAAATCCAATAGTACTTCAAAACTCAAAGAAATCAAGCAACTTTTTTCCCCACTTGTGGTATTTTCTTTTTGGGTTTTCTCCATTATTTTGAAATAATCTAGAAAGCATTCAACTATTTCACTAATTCTAACATTTGGTTGCTGGGTTTTCTTCATTACAATGTTTAAACCCAACAGTTTCTAAAAATCAAGGAAGCAAGCAACTTTTTACACCATTTTTACCATTTGGTCGCTGGGTTTTCTTCACTTCAAAGTTTAAACCCAGCAATACTTAAAAAAATCAATTATAGCAAGCAACTTTCTCGACCATTTCTAACAGTTTACTGCTGGGCACTTTCAGCTGCATCTTCTCCGTCGACATTCGAAAGCACCAAGCTGCAAAACCAGGACCAAGAAAAAGAGCCGTTCGTCGGAGTGAACATTGGCACCGACGTTTCGAATCTTCTGTCTCCGTCAGACCTCGTCTCGTTTCTGCAACTCCAGCAGATCAACCACATCCGCCTCTACGATGCCGATCCCGACATCCTCAAGGCCCTGTCCAAAACCAAGATCCGGGTCGTCATCAGCGTCCCCAACAACCAGCTCCTTGCCATCGGCTCTTCCAACACCACCGCCGCTTCCTGGGTCGGCCGAAACGTTGTCGCTTACTACCCCCAAACCCTCATCACTGGCATTGCGGTCGGCGACGAGGTGTTAACCACCGTGCCCTCTTCAGCTCCTCTGCTTCTTCCGGCAATTCAGTCGCTTTACAGTGCTTTAGTGGCTGCAAATTTACACACCCATGTGAAAATTTCGACCCCTCACGCCGCTTCGATAATTCTCGATCCGTTTCCGCCGTCTCAGGCGTTCTTCAACCAAAGCTTAACCCAAATTGTTCTCCCATTGCTTCAGTTCTTGTCGAAAACCGGGTCGCCGCTGATGATGAATCTCTATCCTTACTATGTGTTTATGCAGAACAAAGGTGTGGTGCCTCTTGACAATGCGCTTTTCAAGCCTCTTACGCCGTCGAAAGAGATGGTCGATCCCAATACTTTGCTACATTATACTAATGTGCTGGATGCCATGATTGATGCTGCTTATTTTTCCATGAAAAACCTTAATGTTACTGATGTGACGGTTCTTGTTTCGGAGAGCGGATGGCCTTCGAAGGGGGATTCTAAAGAGCCTTATGCTACTATCGACAATGCAGATACATACAATTCAAATCTTATCAAGCATGTTTTGGATCGTAGTGGAACCCCTTTGCACCCTGAGATTACTTCAAATGTGTACATTTATGAATTGTTCAATGAGGATTTGAGGTCTCCGCCAGTGTCTGAGGCTAATTGGGGCCTGTTTTATGGGAATTCAAGTGCGGTGTATTTGCTTCACGTATCAGGGAGTGGGTCTTTTTTGGCTAATGACACAACAAACCAGACCTACTGCATTGTCATGGATGGGATGGATGGAAAGAGTTTGCAGGCTGCATTGGATTGGGCATGTGGACCTGGGCGGGCAAATTGCTCGGAGATTCAGCCGGGGGAGGATTGTTACTCTCCGAATAATGTGAAAAGCCATGCTTCGTATGCATTCGATAGCTATTACCAGAAGCAAGGGAGGGCTGCAGGGTCTTGTGACTTCCAAGGCGTAGCCACCATTACCACCACTGACCCAAGTCACGGGAGCTGTATATTTCCCGGAAGTAAGAAGGTGAGCAACAAGACGAGGCAGACGGTGAACTCGACACATTCGAGTAGCGGAGTAGACAGATTAAGATTTGTTGCCTTCGGCAGCAGCAGAATAAGTGCCATCAGCGGGATGTTATCCGTATTTTTTGTTGTAATCTTCTATAGTTTGTTATTCTTACCTTTTGTGACTCCATGCTGAGGTTGAAATAAAATTAATTTTTTCGTGGATTTTTTTCTAATCAGTAGTTGGTAATCTGCTGCTGGTAGGCAAATCAA
>V300016263_L3_WHPEAkcfEAAARAA-541_1_paired_trimmed_paired_merged_contig_32817
TGTTTATAATATTATATGTGAGTTTATCCGAATACAAGATAAAGATGACCTCGATAGATCCAAATATGGCCAATCCGAAGGACTAAAGAACGGAGTGAGGTTAAAAGATCACCTTGGCAATAATGTGCTACATACGGTGGCAAGGATTACCCCATTGTCACAAATTGATCACATTCAAGGTGCAGTTTTGCAAATGCAAAGGGAACTACAATGGTTCAAGGAGGTGGAGAGCATTGCAGATCCCATAGATTGTGAATCTATAAACATAGATAATAAGACGCCAAGAAAAATATTTACAGAGAATCACAAAGAATTGGGGAAAGAGGCAGAAAAGTCAATGAAGGAAACAGCAACTTCTTGTACAGTTGTAGGTGCTCTTATTGTCACCATAATGTTTGCTGCAGCATT
>V300016263_L3_WHPEAkcfEAAARAA-541_1_paired_trimmed_paired_merged_contig_32818
CTTTAAAACCCCTTCCTCTCATCAACAAGGAAAAACATGAAAGTGAGCAGTGTGATCAGAGTCATCATCTCGTTTCCTCAGGAATGGGTTTATTCCAAAGGCTGGTGGCGAATCTCCAAAAAATTTTGGGAATCGATCGTATATACCAGATGAAATTGGTGCATGAGCGGGTCCAACAGTTTTTACCTCTTATGTGCAAAGCAGTGAGGAAAGAAGATATGAAATATTATCAAGACAGGAAATTAAAAGAAGCACTGTGCGTGGCAACAGAACGAGGGCATGTGGAGTATATTACTCATTTTTTTAGATATTCTTCATATCCCGTGCTTAAAGTTAGGAACCAAAAAATTCAGAGCCTATTCCAAATTGCCGTTGAATGTCGTCACTACAATGTTTATAATTGTATATGTGAGTTTCTCCGAAGAACAGATAAAGATGGCCTTAATAAATCCGAATCTGGCCTTCATTCTGATGAACTAAAAGAAGAAGTGGAGAATGAAGATAACCTCAGCAATAACATCCTACATACGGTAGCAATGATTACTCCATTGTCACAAATTGATCACATTCAAGGTGCAGCTTTGCAAATGCAAAGAGAACTACAATGGTTCAAGGAGGTGGAGAGCATTGCAGAACCCAAGGATTGCGAATCTGTAAACAAAGATAATAAGACACCACGAAAAGTATTCAAGGAGAATCACAAAGAATTGGGGAAAGAGGCAGAAAAGTCAATGAAGGAAACAGCAACTGCTTGTACAGTTGTAGGTGCTCTTATTATTACCATCATGTTTGCTGCAATAA
>V300016263_L3_WHPEAkcfEAAARAA-541_1_paired_trimmed_paired_merged_contig_32819
AGTAAAATAAAAGCAATAAAAAAAAAAAAAATAAAAACCACGCGCTACTCCGTCTCCAACTCGCCAAGACGAGAGATCTCATCTGAAGCGAGAGAGCGGACACAACCAGGAAGAAGAAGAAGAAACAGAGAGAGGGCAAGATGATGTCCGGAAATTATACCACCATTGACAACCAAAACGTCTCCGGATCTGTTCCTGCTGCGGTTCCAGATCCAGGCCACCTCACCGTGAAATTCCAAGATTCAACCCTTGAGACATTTCCTCCATCCGAGACACAAGGGAAGATCGCTCGTGGTGCCCTCCCTCCTAGTGATGCTGATGACACATTTTCTAAACCTGTATCTGGTTCTGATGAACCCCAGCAAGGTGGTTGGCTACGGATATTCTCTGTAGCTTCTTACAAGCAATACTTTGATGTTGACACATCAGA
>V300016263_L3_WHPEAkcfEAAARAA-541_1_paired_trimmed_paired_merged_contig_32820
GGCATTGTTGGGAAGTACGGTATGTGCATTTTGCATTTTTTTTCCCTTCGCCCGTATACTTTTTTGAATTTGTGGTGAAATGAAGGATTATGGGGAAATGGTATAACTTGTGTGTGTGCACGCTCACACAAACAGGGTGGTGGAGGGTACTTTTCAATGATTATTTGTTCGATGTTTATAATCATTGTGAAACACAATCACACAGTTCACAAAGAAAATTTTGGATTTTGAATTGGTGGGGTCCTATTTCTAGAAACTATTTAGTAAACAGGGATGATTTGTTGTTGGCATGATCAAATGGTTACAATATTTTACATGTTTATGTTATAATGGTGAATTACTTATTTTTGTATGGGTTCAGGCACCCGATATGGTGCTAGTCTGA
>V300016263_L3_WHPEAkcfEAAARAA-541_1_paired_trimmed_paired_merged_contig_32821
TTGACAGCCGGGATCCCTTCTCTGCTGGTCTTTTTGGAGTGGTTAAGAAGAAGAAAGATGTGGTTAAACAAACTGATTTCCATGACCCTGTTAGGGAATCTTTTGAGGCTGAACTTGAGAGAGTTCAGAAAATGCAAGAACAGGAGCGACAGAGGATCATTGAGGAACAAGGAAGAGCTTTGGAGCTAGCTCGAAGAGAAGAAGAGGAGAGAATGCGGATGGCTAGGGAACAAGAAGAAAGGCAGAGAAGGATGGAAGAAGAAGCTAG
>V300016263_L3_WHPEAkcfEAAARAA-541_1_paired_trimmed_paired_merged_contig_32822
CAACAACAACAAAGTCTTTTCCCACTAAATGAAGTCGGCTATATGAATCCTAGAATGTCATTGCGCTCAGTTTTGTGTGATGTAATAGGAAAAATAGGGAAGAACATGACCTTGAACAAAAGCCTCTTCATTATTGACAAAAAAGGCTCCCCTTGTATCTTTGATGTTATGAATGCCACTAACTCCACGACTCGTAACTCCATTTGCTTGTATATCTAAAAATCTATGTTTCGAT
>V300016263_L3_WHPEAkcfEAAARAA-541_1_paired_trimmed_paired_merged_contig_32823
TTTATTTTTATTTTTTTTGAATTTTTAATTTCTTTTAATGTTTAAGTAGGGCCAGATTGACAACATGGTGCCCAATCAATGTCCACGGATATGCCACATCACAGGTTAAGAGAAAGCTTACAGATGTATGAAAGTATCCAAGATTATCATTTTAGCTACCAGACTGAGATGAAAAAAACTTAGATGTATGAAATATTGAAAACTAAGAAACTATAAATTAAGAATTATCCCTTTTAATTATACATATTATTTGCATGTTTTTCATAGCCATAGATTTGTTTTTTATTTGAATCAATACAACAACAAAGTCTTTTCCCACTAAATGAGGTCGGCTATATGAATCCTAGAGAGCCATTGCGCTATTTTTTTGTGTGATGTAATAGGAAAAATAGGGAAGAACATGACCTTGAACAAAAGCCTCTTCATTATTGACAAAAAAAGCTCCCCTTGTATCTTTGATGTTATGAATGCCAATAACTCCACGACTCGTAACTCCATTTGCTTCTATATCTAAAAATCTATGTTTCGAT
>V300016263_L3_WHPEAkcfEAAARAA-541_1_paired_trimmed_paired_merged_contig_32824
TATATCTAAAAATCTATGTTTCGATCTTTCCTCCGGTAAACATTATATTTTCTTAGATCTGCATTTCAAACCCCTATGTCGATCATCAACCAATACATCTTATACTGCACGCAAGCTCCGTTGATCAGAATGCCCAAATCTTGAGGCAACAAAACCATATCCTCCCACAACTGCAACAAGCAAGCTAAGAACCATGGTAAAGAACTGGAAGTTTGCAAGCAACTCACCTCGGACCTCACTGTCGACAGAATGACATGAGATCATATCATCCTTGAGCTGACAACCATCTGGCATCATGGGGCCGTAGAGAGTGAATGCAGTCTGATAAAACCAGAG
>V300016263_L3_WHPEAkcfEAAARAA-541_1_paired_trimmed_paired_merged_contig_32825
ATCGGCAGAAGTATTACAAAAATGTAGGGATGAACCGATCTGTTGTTAATTATGATATTATTCAATAACGTCCTTCGGTTTCCCGCTCGCCATTGTTTATGCACCGTTGACTGTAACCGGACACCTATCGGGCTGCCTTACAATGTAAATTACGTCTGCAGAGGTGCTGTACATGTCCTGATTCCGGTGCCAAGTCCATAAAGCATAAGTCTCGTTTTTCACCTCTAGAATCCCATGGCCAAAGCTACTCTCTCGATACGCACTGTATTCAGGCTGCTTGTCCCAACAGAACTTTCCTGCTGCTGGGCCTTTCGTGAAATTAAATGCGCAGAAGCCGCCCATAAACTTATCCGCAGTTGTAGATGGTTCTGGGCAGTTTCCGGGTTCATCAGCATGCGCAATTGCCATCTTCTCCCGGTTACCACCATCACCAACTGTGATGTAAACAGGGCCGCAGGGATCCAATGTGTAGTTATACACTCGATTTGACCTCTCGTAGGCATGAACATGGCCGTTGAAGACGATGTCAACACCATACTTATACAGTATGTCTTCCATCTCAACTTTCATACATTCTTCTTCTCTGTAATGTGCCTTGTAGGTGCTGTACCATGGCGGGTGCCATGCTGCTACCAACCAAGGAGTCACATTTCTGTCAACTTTAGCCAAGTCTTTCTCCAACCACTTGTATTGATCGTCTGATTTGTGATAGGCTGTGTAAGCACCGAGCATTATAAAGTGTATCCCGCCTGCGTTGAATGAATAAAACAATGTAGATGATGATCCACTCTCGTTGGAGGGGAATGCAAATCGCGAACTATAAGAAGCAAATGTTTGATTCCCAGCCTGTTCTTCGATCTCATGGTTCCCTTCTACCACCATCATTGGAACTTTAGACACTAGCG
>V300016263_L3_WHPEAkcfEAAARAA-541_1_paired_trimmed_paired_merged_contig_32826
TTGTGTGAAGCATACAGGAGTTTAACGTTTCTTAATCTCTCAAGCAACAATCTCTCCGGAGAACTTCCAGAATGCTTGACACATTTTGACCATCTAGTCATGCTTGATTTGAGCTACAATGCTTTTTCGGGGAAAATTCCATCCACAGTGGGCTCACTCTATCAAATGGAAACATTGAAATTAAGAAGCAACAGATTTATTGGAGAGTTACCTTCATCCTTCAAGAATTGCACCAGCTTAAAAGTTATTGATGTTGGATACAATGAATTATCAGGACCCATACCAAAATGGTTAGGGGTTAGCCTTCAGAAACTGGTTGTCCTGATGCTTTCCTCTAATAACTTCAACGGAAGCATGCCATCTGAACTATGCTGTCTAACAAACATTCAGAACTTGGATGTATCTGCGAATAACATCTCTGGAACAATACCAAAATGCCTCAGCAATTTTACTGTTTTGGCACAGAAGGGAAACTCATCTCCGACCATTCAACATCCGTTCCGAAGAGAGGATACTACATATATGATTGGTTATATGGATGATGCAACATT
>V300016263_L3_WHPEAkcfEAAARAA-541_1_paired_trimmed_paired_merged_contig_32827
AGGCTAACCCCTAACCATTTTGGTATGGGTCCTGATAATTGATTGTTTCCAACATCAATAACTTTTAAACTGGTGCAATTCTTGAAGGATGAAGGCAACTCTCCAACAAATCTGTTGCTTCTTAGTTTCAATGTTTCCATGCGATACAGTGAGCCTACTGCGGATGGAATTTTTCCTGAAAATGCATTGTAGCTCAAATCAAGCATGACTAGATGGTCAAAATGTGTCAAGCATTCTGGAAGCTCTCCAGAGA
>V300016263_L3_WHPEAkcfEAAARAA-541_1_paired_trimmed_paired_merged_contig_32828
TGAATGTTTGTTAGACGGCATAGTTCAGATGGCATGCTTCTGTTGAAGTTATTAGAGGAAAGCATCAGGACAACCAATTTCTGAAGGCTAACCCTTAACCATTTTGGTATGGGTCCTGATAATTGATTGTATCCAACATCAATAACTTTTAAACTGGTGCAATTCTTTAAGGATGAAGGAAACTCGCCAACAAATCTGTTGCTTCTTAATTTCAATGTTTCCACGTGATATAGTGAGCCCACTGTGGATGGAATTTTGCC
>V300016263_L3_WHPEAkcfEAAARAA-541_1_paired_trimmed_paired_merged_contig_32829
AGTTCACTTTCTAGCATCAAACTACATGTATGATCATTGTTGGGAAGGACTTTACATGGTTCCAATTTACCTCTAAAATATTTTCCTGCTTTCTTCAGACAACATTAACACGGTCACACTCACACCAAGAATAAACTCCAAACTCACCTCCCCATATACATAATCGTCCTTGAGCTTTCGTTCCCCATGGCAAGAGAAGGATGTTATACATAGTTGCATATGATTCTTGCCATTCCATGGCAGTTGCCACGAGACTAGTCCATTCGCTGGAGGGCGGAGATATATATCGATTACCAGAACAGCGCTACTTGGCAACATCCATACTATTATAAAAAGAAATCAAACCATTAATCTCAACGGCATTTCACTATCCGTAGAACCAACTGAATCATTGATCGTATTGTGATGTTCCATGTCTATGGCTTGATAATGGTTGTCGTTTCCGTTCTGGCCTCTGCGTCCACCCTCATCTTCGTTCCCCATTACAACCACCCCGGCAAACTGCACCCTTCGGTCACCATTAGGTGAATGAACAGAGGAGTCCGCAGCTGATGAAGCATTGCCAACTGTCAATGCGCCGCTCGTGGTGGGGATGGTGGCTGCCCGGCTGCTGCCTGCCTTGGCATAGCGACCGCTGTCCCCGGTATGCATGGCCCCCGCGGGCCTAAAGCATCTGTAGAGACATGTCATGATCCAAAATGCCCATGGAATAGCCACAAGCACCATTCCTGCAAAGGGGTACCATGGTTGGGTTTTTTCTTCGGGTAGAAGCATGTAAAGGAAAAGAAATACTCCGCCGGCGATAATGCAGACGAAGAAGAGACCGGAGATGACAGAGACTCTAGCATCTCCTTTCTTTTCCTCCATCGAAGGTAAAGAAAAAGAGACAATGATCTTTCTTCTGCGGCGTGACCGACAATGTTTTCAGAGTTTTGTGTAATTGTTCTTGTCTCTCCTTGCTATTTTTTTTGTTAGATCGAGTCGAGTTGTTGCCGGAATCCAACAAAGTGGTGGATGGGAATTATGGAGGATATATCCGGTGGTGGGAAGGTTTCAAAACAGAGCGCTGAAAGCGGGGCTGGTTTGTAAC
>V300016263_L3_WHPEAkcfEAAARAA-541_1_paired_trimmed_paired_merged_contig_32830
GCCACTTAATTAGATTTAATCATTAACTAGAACAAGATTGTACACAAACAATTGAAAGAATACACAGGCCGCAACAGAACATCCTTACACCATAAGAAGAATACACATAGCCCTAAGAAGTAAGAAGAATGCAGATCATGAAGCAACCGGCCAACCCTAAACAGAGCTTTCTTAAATCATACGCTATACAAGTCCAATAGTCCAAACCATATGAGCTTAAGGCCGCGTTCAGTGAATATGATTGGACTGGATAAGTCACTAGATTAAGCGTAGCCATGATTGAACTGTATCAAACACTGGATACAAGGCATGTTAAAAGAAGCACAGGCCAACTTTCAAATTTTGTCCAAGTTTGGGGGATTGGAAAGGAATACGTTTTCTTCATGACTAATCCATCTCCTGACTTAACTTTGGGAGTTGGCCTCCATTTCTTCCTTCAATATAACTTGAATCTAGTACGTTATTCAATCTAGTCAAGTCCTAACCACAAAACATGGCCTAAAGTGAATCAAAAGATTGATGCCAGAAATAGGTAGAACAGAACAACAATAAGTTGACCGCATGGAGAGAACGAAAAGCACAAATGTCAAAGCAAGGAGTGATAAAGCGGAAAGTATCAAGTCCCAGAAAACAATGTTTCTGGGAGAAATCCCCAACCGTGCTTCCCACTTCTCTGCTATGGAAACATAAGCACCTAGTACCCATTTATTATCCAAGAGGCGAACGACTCCTAATGGAGTCAGTCTGAAGAACCCCATCTTACACAAGGAGGAGACGCCATACCATTAGGCTACAAGGCCATTGACAAAGGAAACTCATTTCATCAAGATGGCAATGGTACACGTAAGAAAAGAGGAACATCGTAAAGCTTCTATTCTGTTCTGCCCAGCTCTTTCAGAATAAATATATTCAAAGATAGATGTCACACAAAGATGAATGACAAACTGGGAAACCAAACATGTAATATTTTAATGGAAGACAGCGCCTTCTCGAAGGCAAAAGAGGATTTAAGGCTTTTAAGCAGCATGTAATATTCAAGAGGAGCAAAAAAGTTGTGTCAGTTCCCAAAGAAGTGAAGATGCTGACAAACCACGCACCTTCAAGAAAAAAAAAAATTCATTATTTTGAAAAGTAATCAAGAAAAAACACTACTTTTAGCACGCTTACAATGATCAACCGCAAAATCAAAGATTAAGTTCCTATTCTAAACAAAACTTCATCTATTTCTGGGACAAGAATAGGGGATCGGGAATGCACAGCAAAATCCAGTGGAGAAAGGCAGAGTACTGCTTGCCCTAATTAAACAGCAACACAGAGAGCAAAATCCTAAAACAGTTAAAGCATGAGGATCTTGTTCTCTTTTTATGAAATATTTTCTATGGGAAAGAAAAATGGATCAATAAGTCCTAGAAGTAGACTACGCCCACAAGAATGAGTGCTAAAAAATGATATTAAAACAAAGTTATACTACTTTTCAGCGGATTACTTCCCAAATGTCCAGAAAATTAGTGGATAAGACAATCTTCTGGACAGCAAGAAGCTTGTTCAAGTTTGTTTGCTGTGCTACAATCATGGTAAACAAAGAAGCAGACTTGCTTTTCTGATCACCAGCATTGCGGAAATAAAAAACTAAAAATTTGTCATATNGAGTAGCAATCACTACTGAGGATAGTAAGATGGATGATATTCGGGGGGTGGACCATATCCACCATAGGTAGTTGGCCGGTTATAATAACCTGACGGAACATACAGTTCAGACAAGGATAAGTGGGTACTAGTAGGGGCTGGATGCCCAGGAAAACCCATCTGGCCTCCTGAAAAACCATACAGCCCAGCTGATGAACCCGCATAAGCGGCAGCTGGAGGAGCAGGAGCAATGCCAGACAAGGAATAGGCTCGCAACAAACCTGTGTCATTAACATTAATTGAGACTGCTGCAGATCCATCTGGAGCAGTCATTCTAGGACGCTTGTTTCCATATAGCTGCTGCTTCAGTTTCTTTGCCGGCTCCTTTGCTGTCTGCTGTTTCTGTTGCTGCCGCAGTTGCAGAGGCTTGGCAGCAGGAGCCACAGCATTGCGTTTTCTGTCTGCCTTCTCCTTCTCCAGCTGCTCCAGACGCTTTTGAAGAAAAGTAGGTGGATACTCAGATTCGAGCTTGAGGTCTTCAATAACCTTGATTACTGATTTCAAAGCGCCGGATTCTTTCGCTGTGGCTTCATTCATTGACTGGCGAGAGTTATTTCCATCCTTGCATACTTTCTTAGCAAGCTTTTTAGACTCTTTGACGTAGGATTTTAAGATGGGAACTGGTGGGAACTTATCGGTCAGACCAAATTCAGAAATGAATTTGACAGCCAAAAGATGTTTTCCCTTACTCACAAGTTTCTGAATCAGATCTGCAAGCTTATCCCCCAAACCAATTTTCCGGCATAACTCAACAGCTTGCCTATACCGCGCAACTATAACAAAATGATCAACAAGCTCATCCATCTTGAATTCGGCCTGCAGTCCATAAGCTGCAACCAAATGCAAGAATCCCAACGCCTCGAACGGGTTTTCACCATCCATACTCAACTTATCTTTCCACTCCAATGCTAACTTCTTGGCTCTCTCCCTCACTTCCGATCCTACATTCGGAGAAATCGCCATTAACACTTCCAACAACAGCACAGCACTCCTCCTCACACCAAATAATTGTTGGTCCTCATCGCCCTTATTTCTCCCATTCATGCAATAGAACCCCTCCATTGCATTC
>V300016263_L3_WHPEAkcfEAAARAA-541_1_paired_trimmed_paired_merged_contig_32831
AAGTTCTAAGGCACGTTCTGTTTTCCCCACCTTTGAGAGCCCATCAATCACTGTATTGTATGTGATTAGAACAGGAGAGCAACCCTTGCTACTTAGTTGATTAAGTATCTCAACAGCGCTATCAACCTTTCCATCTTTGCACAAAGCTGTAAGCAAAGTATTGTAGGTCACAATGTCTGGATAACAGCCCCGAGAAACCATTATATCCAAATACTCAATCGCCCTATCCATCTTCTTTTCCTTGCAAAATCCGTGAAGCAATGGGTTGTAACTCAAGGAATTTGGAGTACAGCCATGCTTAGGCATCTTCTCCAAAATGTCAATTGCTCTACCCAACAAGCCCTTCCGGCACAAGAAGTTAATCAAGATATTGAAAGTAACAACACTAGGAGAACAGCCTCTGTGAACCATTTCAGCTAATAGTTTTTCAGCATCCATCCACCTGCCAGTGCTGCACATGCTACGCAAAACAATATTGTGGGTAATGACATTTGGTTGGCAATCAGATGACGGCATGTTGTTCAAGAATTTGATTGCTTCATCCAACCTTCCTTCCTTGCATATCCCGTTGATAAGAACATTATAAGTGACCACATCAGGCTTGCATCCTTTGCTCCTCATCTCATCCAAAAGCTTCATCGCCTGCTCAACCCCACTTTCCTTGCAAGTTGCTTCAATCAGTATGGTATACGTAATCACATCTGGATAACACTCCCTTTGCAGCTGTCGATCAAGAACTTCCATCGCTTGCTTCAATTTCCCACTATCACATAAAGTACGCAAGATTGTATTGTACGTAACAACATCTGGAGAAACACTCATTCGGTCCAAAACCCTCAAAGCATTATCAATCTCACCAGCCTTGCAGTAGCCACTGATCAAGACATTGTAAGTTATAACATCAAGGATAGCCCCAGATTCTTCTAGAATGTTCATAATCCGCATCGCCTTCCTTGTCTTTCCACTCTTACAAAACCCCCTGATTAAACTCGTACACGCAATAATATCCGGCATATCACCATGATAAAGCATGTTCTCTAGAAACTTAAACCCCTCTTCTAATTCCCCATTTCTAACCAGCCTACGAAGCTGATTATTACTCTCGAATTCCTCAAAACCATTGGAAGAGTCCATTCCATTCAAACCCCCATGTGGGGTATACTCAACATTCTGCAGCCTACCATTGGAACTAAAAGTTTCGACTTTCGACACAGCAAGTACACGCTTTTGCCTATGTTTCTGGTAACCGTCCTGTATCCTACACTGAATGCCATCGGGGAGAGCAAGAAACCGAGCTCTGCTGCCCACAAAGAGCCTCCGATAATCGGGAGTGGTGAGACCAACCTTACCACAGACCCTAGCTCCAAAATTACCAGTCTTTCTTGTCCTCACCCTATCAACTCTGTGAAATGAGCAAAACCCATCAGGGGTTTGGTTCACAGGTACCATCAAATCCATAACTTCACCTATTCTTTGTGTATAAAACCCACAACCCAATACTCAAAAAACCATGCTTAAACGGAAATACGGCAGAGAAACTGAATATAAACACAGATATTGCAGATATGGGTTGGGTTGGATTTTTTGTGACGAACAGAAATGAATTTAGAGGAGAAGAGATGAAGCTAGAGAGAGAGAGATTACCCAGAGCAGAGTGAGCTACCTTCGTTTCCAAACAGAAGGAGTATTACATAAGAGAGGGTGCAGACAGCAGAGGGTTGAAAGAAGAAAGAGTGAAGAGGCGGTGGTGGGTGACAATGTGCCGCCGTTTTGCTTATCCGTTTTATGTCGTTACCTTGTTGCTTCTGCAAAATGCGGGGTAACGAAGTGGGCTTCATCGTCGTTGGAAAATTGAGGGGCAAATGAGGGGGTGGGCTGGTAGCAGGGCAGGCCTAACTGGCCCTCCTGATAGTGTTTTTCGGCCCAGATGAGGCTCGGTCCAAACATAAAGGTGTGATCTTTCTAATGTCTTTATTTACATCCACAAAAGTATTTGGGAAATTGGTAATATTCCACGGCATCCAAGTATTTTTCATTATTGTTTTTCTTCTCTTTGGTTTTTTAGTGTTTGATCCCTGCAATGTCCCAAGCATCTGTTTCAAAATTCATACGGAAAAAGCACACAAAACAATGTGAAAATCAGATCCTTGGAATCGAAATTAAAAGTTAAAACACATGATTG
>V300016263_L3_WHPEAkcfEAAARAA-541_1_paired_trimmed_paired_merged_contig_32832
TAAGCGAGGAAATCAATTGCACGACAAGTTTGCTTAGCCTTGCAAAGCCCCAACATGATGGAGTTAAAAGTGATAGCATTCGGCTTGACGCCCGCATCTTCCAAATCATGGACAAACTTAATTGCCTCATCAACCTTTCCTTCTCTGCTAAGCCCTCCCACAAGAGAAGAATAAGTAATTACATCGGGCTTTAAACCCTTTTTGCGCATCTCATGCAAAAGTTCTAAGGCACGTTCTGTTTTCCCCACCTTTGAGAGCCCATCAATTACTGTGTTGTATGTGATTAGAACAGGAGAGCAACCCTTGCTACTTAGTTGATTAAGTATCTCAACTGCGATATCAACCTTTCCATCTTTGCACAAAGCTGTGAGCAAAGTATTGTAGGTTACAATGTCAGGATAACAGCCACGAGAAACCATTATATCCAAATACTCAATCGCCCTATCCATCTTCTTTTCCTTGCAAAAGCCATGAAGCAATGGGTTGTAACTCAAGGAGTTTGGTGTACAACCGTGCTTAGGCATCTTCTCCAAAATGTCAATTGCTCTACCCAATAAACCCTTCCGGCACAAGAAGTTAATCAAAATATTGAAAGTAACAACACTGGGAGAACAGCCTCTGTAAACCATTTCAGCTAAAAGTTTCTCAGCATCCATCCACCTCCCGGTGCTGCACATGCTACGCAAAATAATATTGTGGGTAATGACATTTGGTTGGCAATCAGATGATGGCATGCCGTTCAAGAATTTGATTGCTTCATCCAACCGTCCTTCCTTGCAAATTCCATTTATAAGAACATTATAAGTGACCACATCAGGCTTGCATCCTTTGCTCCTCATCTCATCCAAAAGCTTCATCGCCTGCTCAACCCCACTTTCCTTACAAGTTGCTTCGATCAGTATGGTATATGTAATCACATCTGGATAACATTGCCTTTGCATCTGTCGATCAAGAACTTCCATTGCTTGCTTCAATTTCCCACTATCACACAAAGTACGCAAAATTGTATTATACGTAACAACATCTGGAGAAACACTCATCCGGTCCAAAACCCTCAAAGCATTATCAATCTCACCAGCCTTGCAGTAGCCACTGATCAAGACATTGTAAGTTATAACATCAAGGACAGCCCCGGAGTCTTCTAGAATGTTCATAATCCGAGTCGCCTTCTTTTTCTTTCCACTCTTACAAAACCCCCGGATTAAACTCGTACACGCAATAATATCCGGCATATCACCGCGATAAAGCATGTTCTCTAGAAACTTAAATCCCTCTTCTAATTCCCCATTTCTAACCAACCTGCGGAGATGATTGTTACTCTCAAATTCTTCGAAACCATTGGAAGAGTCCATTCCATTCAAACCCCCATGTGGGGCATACTCAACATTCTGCAGCCTACCATTGGAACTAAACGTTTCAACTTTCGACACAGCAAGTACACGCTTTCGCCTATGTTTCTGGTAACCGTCCTGTATTCTACACTGAATGCTATCAGAGAGAACAAGAAACCGAGCTCTGCAGCCCACAAAGAGCCTCCCAGAACTGGGTTTGATGGGACCAACCTTACCACAAACCGTAGCTCCAAATTTACCAGTCTTTCTTGTCCCCTGCGTACCAACTCTGTGAAATGAGCAAAACCCATCAGGGGTTTGCTTCACAGGTACCATCAAATCCATAACTTCACCTACTTATGTATAAAACCACAACCCACTACTCAAAACACCATGCTTAAACGGAAATACAGCAAAGAAAATAGATAGAAAAACAAATTTGCAGAGTTGGGTTGGGTTTTTTGTGACAAACAGAAATGAATTTAGAGAAGAAAAGATGAAGCTAGAGAGAGAGCTTACCCAAAGCAGAGCGAGCTTCTTTCGTTTTCAAATGGAAGGAGAAGTATTACATAAGAGAGGGGCAGAAGGTTGAAAGAAGAAAGAGTGAAGAAGTGGTGGTGGGTGACAATGTGCCGCCGTGCTTATCCGTTTTATGTCGTTTTCTTCTGTGTGTCTGCAAAACGCGAGGTACGCTAGAGCTGAACGAGGAAGGCCTCGGCGTCGTAGATGGCACTTGAAACTGGGAGGCAATGAGGGGGTGGGTTGATTGCAGCGCAGGCCTGTGCGGCCTTGCTGATAATTTTTTTCA
>V300016263_L3_WHPEAkcfEAAARAA-541_1_paired_trimmed_paired_merged_contig_32833
GATGAAGCAATCAAATTCTTGAACGACATGCCGTCATCTGATTGCCAACCAAATGTCATTACCCACAATATTGTTTTGCGTAGCATGTGCAGCACTGGCAGATGGATGGATGCTGAAAAACTATTAGCTGAAATGGTTCACAGAGGCTGTTCTCCTAGTGTTGTTACTTTCAATATTTTGATTAACTTCTTGTGCCGGAAGGGCTTGTTGGGTAGAGCAATTGACATTTTGGAGAAGATGCCTAAGCATGGCTGTACTCCAAATTCCTTGAGTTACAACCCATTGCTTCACGGATTTTGCAAGGAAAGAAAGATGGATAGGGCGATTGAGTATTTGGATATAATGGTTTCTCGGGGCTGTTATCCAGACATTGTGACCTACAATACTTTGCTTACAGCTTTGTGCAAAGATGGAAAGGTTGATAGCGCAGTTGAGATACTTAATCAACTAAGTAGCAAGGGTTGCTCTCCTGTTCTAATCACATACAATACAGTGATTGATGGGCTCTCAAAGGTGGCGAAAACAGAACGTGCCTTAGAACTTTTGCATGAGATGCGCAAAAAGGGTTTAAAGCCTGATGTAATTACTTATTCTTCTCTCGTGGGAGGGCTTAGCAGAGAAGGAAAGGTTGATGAAGCAATTAAGTTTGTACATGATTTGGAAGATTCGGGTGTCAAGCCCAATGCTATCACTTTTAACTCCATCATGTTGGGTCTTTGCAAGGCTAAGCAAACTGGTCGTGCAATTGATTTCCTCGCGTATATGGTATCTAAAGGATGTCAACCTACTGAAGCAACATACACCATTCTCATTGAAGGC
>V300016263_L3_WHPEAkcfEAAARAA-541_1_paired_trimmed_paired_merged_contig_32834
TTCTCAGAGTGCTCGCCACGGTCTAATCATCAGTCGTCACTGTGCCTGCCCACTTCCCACACCAACCCACTCACCCGACCCGATTCCACGACCGACGCCAAAAGGCCCGAAGCGAAGAAACATGGCAAAGAAAACTAGCAACTCCCAGCAGTCTCCCTCGTCTTCTTCCTCCGCCACAAAAGCTTCAACTGGGGAAATGGTGTTGAAGGTCCAACAAAGGGAGGGGACAAGGAGGTCAACAAGGTTAAGCAGCGTAAATGTGGAGGGAAAGAGAATCGTTTCACTAAAGAAGTCCAAAACCAAGCAGAAGAAGAAAAGTGCAAAAGTTGATTCCAAGATACCCAAGAAACCGCCAACTGCTTTCTTCTATTTCCTGGAGGATTATCGTAAGGAACTTCAAGAGCAAAATCCAGGTATCAAGCAAATGCGCGAAATTGGAAAGGTGTGTGGAGAGAAGTGGAAAACAATGACATATGAGGAAAAGGTTCAGTATTATGATATAGCCACGGAGAAACGAGCTGAGTTTGAGAAGGCCATGGCAGAATATGCACAAAGAAAGGAAAGTGGCGAGGATGAAGAAACCGAGGATGAGGAAGAGGAAGATTGGTCTGTCTAAGAAATCATGTTTCCGTATGGTGGACGTACTCTAGTTGTATGCAAGTCATAGGTCCTGGTCATGTGTCTTTTGTAAAACTGTCTATGCCTGTATCATTCTTGTCCATATCCGTTCACAATTCGAATTTAGTAGTGAATTCAGATTTTAACAGTTGGGTATGTACTTTATTTAGTGGAAGATGACAATTCTAAACCTTACTAGGAACTTCTAGTTTTAGCTGTCACTGGGCAATTGTATCGAATACACTCATTGTCGAGTCATGTTCTTGATTCCTAACAGTTTTCGAGAATATATAACTTCTTTTCCCAACAAAAAAAAAAAAAAA
>V300016263_L3_WHPEAkcfEAAARAA-541_1_paired_trimmed_paired_merged_contig_32835
GAGGAAACTGGGCTCGGCATAGTCACCTTGGGCTTGATCAAGCAACCGCATAGTCCAAACTCCTTGGTGCGACCATCACTCTCTACGCCGTCGCATCACCCACCGTACTCGCCAAAACGGCGGCGTCATCGGAGAGTGCACGCCACTGTCTAATCATCAATCGTCGCTGTGCCCACTTCCCACTCACTCCACCCGACCCACGACCGACGACGTAAGGCCCGAAGCGAAGAAACACGGCAAAGAAAACTAACAACTCTCAGCAGTCTCTCTCGTCTTCTTCCTCCGCCAACTGGGGAAATGGTGTTGAAGGTCCAACAAAGTGAGGCGAAAAGGAGGTCAGCGAGGTTAAGCAGCATAAACGCAGAGGGAAAGAGAATCATTTCAGTAAAGAAGACTATAACCAAGCAGAAGAAGAAAAGTGCAAGACTTGATTCCAAGATACCGAAGAAACCGCCAACTGCTTTCTTCTATTTCTTGGAGGATTATCGTAAGGAACTTCAAGAGCAAAATCCAGGTGTCAAGCAAATGCGTGAAATTGGAAGGGCGGGTGGAGAGAAGTGGAAAACAATGGCATATGAGGAAAAGGTTCAATATTATGATATAGCCACGGAGAAACGAGCTGAGTTTGAGAAGGCCATGGCAGAATATGCACAAAGAAAGGATAGTAAGGAGGATGATGAAGAGGAAGATTGGTCTGACTAAGATATCATGTTTTCGTATGGTGGATGTACACTAGTTGTATACAATTCATAGGTCCTGGTCGTGTATCTTTGTAAAACCGCCCATGCCTGTATCATTGTTGTCTATATCTGTTCACAATTCGATTTTAGTAGCGAGAATTCAGATTTTAACAGTTGGGTTTGTGCTTTATTTAATTGAATAAGACAAGTCTAAACCTTACGAGGAACTTCTAGTTTTAACTGTCCCCAGGAAATTGTATCGAATAACTCATTTTCAACTCATGTTCTTGATACGTAACGTTTTTCGGTCAATTGTCTTGCCCAG
>V300016263_L3_WHPEAkcfEAAARAA-541_1_paired_trimmed_paired_merged_contig_32836
GTGGCTATATCATAATACTGAACCTTTTCCTAATATAAGAAGAAAGAGAGAGAGAGAAAAGAACGAAGAACAAAATTCTATAAGCTATTTTTAATCACCATTGTCAGGGAAACTCATAAACAGTCAAAAAGCTAAAATACTATTTGATGCTTGATGTCACTAGATGATCAACAAGTAAAATAGTCTAAATGGTGAGAACCACACAGAGTCATTAGGAAAGAACCGTTGCATGATTCAGCCAGTATCACTTAGCTGTAAATCTCATGAACCCAAGGCGGGTCAGTATTTAAGCGAGATGAGATCCACTATAATAATTAGCTTAAGTAAAAAAAGACAACTACATACACATCAAACAAGTCCATACAGGTGAATGGGCCATATATTTTAACCAAAACTATAGGTCAGAACATTAGGTTAAATAGAACCCACGATTTGAAAGTCATACTTCATCCGGTCTTCAATACAGAACTTTAGAGAAAGT
>V300016263_L3_WHPEAkcfEAAARAA-541_1_paired_trimmed_paired_merged_contig_32837
ATGGTATCAGAGCCACCAAGGCTCACGCCATGGATCTTGGTGGTCGATTCCTCTTCTCTCATTACTTTTTGTCGTTTTCGCGTATTTGATCGTTTATGCTTCCGTATTCATAGTTCTTATTTTTGGTCTCTAGATTTTTCCGCCTAAAGTTTTGTGTTTAGTTTTGGGGTTTTCCTCTGTGTTTCAAGATGAAGTCGGGTTTTTCCTCTGGGTTTCAAGATGAAGCCAGCTAGACCAGTATGGCACCACTACTCAACCTTCACATAGAAGACATCGGTCCTCTCCTTTTCCTTCACCTTCGGAACAACCACCTTCAGCACGCCATTCTTCATCTCCGCCTTGATACTATTAGTCTTGAACACCTTATTCGGCATCTCGATTCCGGTGTTTTACCTCCGCGGCGGCGCCTCTTTCTCTTCAACGCCTTCTCCCACTCAGCCGTTTTTTGGGTCGTCATCTTTGTGGAGACCAATGAGTGCCTTACCAGACCATCTTCGTGGGTTTAGAGAAAAACCCACTGTCATTTCTCACTCGGCTTTTGCTCAATCTTGGATTTCATAGTGTGTGTGAGCGAGAAAGAAGCCATGGTTGCTGTTAGTCGGTAGATTGATTTTCCAAGGTTTCTAGTTGGTTTGCTTCCTCTGCATTCTTTGGTTCAAGATTGAAGTTCTTATCAGGTTGTTGATTTTTGGTTTTCACAGTGCACATAATCTGTTTGATTAAATGTTTCAATAAGAAAATGTTCACTATTTTGTTCATCTTTCTTGTGAATCTTTTCTGGGATATTAGTGTGATATTTGGACTCAAGATTGGTCATTACTTCAAGATCAGTGTTTGTGATATTTGGGATATTTGATTTGGTGCACGATGTCTTGGAGATCAATTTTGGCCAGGTTAATTTGCTGAGTTATGCTGATGAGTGTTCAAAAAACGACGAAGAATTTGAGTCATTTGATTTGGGTAGATTGATATGTTGGGACTAAGTCTCCATTGCAACAATTGACCCCGCAGAGTCATATGCCTGATCAGGGGGTTTGTTGGGGTACTAATTCTTGTGAAAGGTTGAGGCTTTAGGAAGAAGACGACGATGCATGAGAATGTTCCTTCAAAGCAGAGAAGCAAGCATCAATCTTTGTTTATTAGATTCAGCAGAGGTTACTGGAGTGAGTGTTCAGATGCTAACTGAGGAGTTGTGCAGTATATTCCTTATCACAACTTATAATTTCAGAGTCTAACCAACTCAGTTGTTAGCATGAATCTACAGTAAGTTCGGCTATACAATGAAGTTTGAAGAAGTTGTAAACGATAAATCTCACGAAGGGTAGAAGAAGTTGTTAACGGTAAATCCCACAAAGGGTAATCTCGTGTTTTGAGTAGGTAAATCCCACGAATGGTAATCCTACATAGATGTTGATTTTTAGTTGTTGAAATTGTGAAGGTCGATGCCATTGTTCAAAGAAGTTATTTTTTGGTAAAATCCACAAAGGGCGATCCCGTGGTGCTATAGTTAAGGTCGATGCCACACTATAGTTTGTTAATTTTCTGTTTTTGTAAATATTAAAGGCTGAAGCCAAGTTGATGAGATTGTTGACAGAAAATCCCACGAAGGGTAAACCCGCAAGAAATTGTTATAACCGGCATGAGGGTGTGTTACAACTTTACAAGAGGCTGTTCTTTAATTGAAGCTCCTGCACAAGGCAGATAAATATTAGACTTTTGGATGTGTTTCCTACTGAGGTTGCAAATTGAGTTTGGGGTAGATTGAGTTTGTTGCAGTGAGTTAGTGAATATATTTGGGGCAGATTGATGTTCATTGCTGCTTTGCAGCTATAACAAACTCTTTATTCAGAAAAGGTTCGAGAGAATTTCCATATTTGTAGAATCAAGGTTGCAGTTGGTTCAAGCTGTTCTGTCTTTCTGGGTTTCATAGTAGTGATTGCATATGTTCTTCCAATCTCAAACTGGGT
>V300016263_L3_WHPEAkcfEAAARAA-541_1_paired_trimmed_paired_merged_contig_32838
GGAGTTCTTGCTTCCTTTTGTCAGATTAAATGGAAAACGAAGGTCCAACTCCGCTTGATCAATTGGCGGCATATAAAAAGATTGTCAGAATTAAAGTACGTGTTTGTAGGATATGGAGACCAAAATACCCAGGCATGGGCGACAAATATACAGGCTTGCACTGTATATTGGTTGATGAAAAGCAACAAGCTATCGAAGCATCTTCTACTGAAATGGACTATGAAATAATAGTTCCAAAGATTGAAGCAGGCACTTGCTATGAGATCATGAATTTCCGTACTAACTATGCAAGGGCTCAGTATAGAGTTGTTCCACATGAGACCCAAATCATTTTCATTTCGAAGACGGTTTTTAAGAAGTTGGCAAGTGTCTTTCCGCCTATTCCACGACACAGATTTTTCTTACAGGATTATAACAAATTATATCCTCGGTTAAACAAATGTGATATCTTGACAGATGTTATTGGCCACCTCATTTCAGTCCAGCCTGTAGAACCAATACAGATCAATCAGAGAATTGAGGACAAATGTGATTTGGTTATACAAAACATCAGAAATGAAGAAGCTAAGATCACACTATGGTCAGATGTTG
>V300016263_L3_WHPEAkcfEAAARAA-541_1_paired_trimmed_paired_merged_contig_32839
AACATTAACTACCTAGGTTATTGATGCAAGCTTTAGGGAAGTAAGGGTTACAGTGGTGCTGGCCACGAGAGAGGAGTTTAGAATTTGTAGCATATGTGGGGTGTGAATAAAACAGGATTAGAGGCAAATAGGGTGCTGATATTGTTTAAACTGGTTGTAGGATTTATTAAGTGGCAGTGAAGTCAGCTTTTTAGGGGTTTTAGAGCTAACGATGAGAGCGAGAGATCCCCTTGGTTTGTTCTTGTGTATCATAATGGATTTGACTGCTAGGATTCTCTTCCACTTTTACTACTGGACCTGGATTTTCATGCCTTCAGGCTTAACTGCTCAGCACAAAGAGGCCCAGAACAGACAAGATTGTGACAGAATATACAAAGCAGTGTTCTAATAAATAGTTATAAATGGATTCAGTTCCTCATGAGGACATCTAGGTTGAGATGACAACAGCAGCCCACTGTAAACCATGTTATGATCTATAAACCTTCCCAAGCTTTCAAGACCAGCTTTGCCATCACCATATTCAATCTATGTCCATAGGAGCTGTTTCGGTGCTTACATCAGTGTTTAATTGAATGCTAAAAGTGAATTCACGCAGTTGTTTTCCAAATGCTAAATTAAATAGCTACAAGCATAAAACTATAGCTGCCACCATTGTGGAAGTATATGGTTACAACCAAGGTGCCAACGTCTCTAGGAACAACCCCACGGCACATGGCAAACACATTAGGGACAGAGACTGAAATCTACACATCCCATGTCACTGTATTTCCTTTGATCGACTCTTTATGAATAATGTTCCTAAAAACATAATTGGCATCCTGTAAAATTCTAAATTTCATGTAGGTATCTATTAATCCACTAACCAAGAACTCATTAGTATCTAGCCCACAACCCAAACATTTGTCTTCCATTAACTAGAGACTGAAATGGATAGCATGAGCTGAAAGGAAAGTCACTTGATCCTGTAATACTGAGTGACCCAGTGATCGTGACACAAATTGAATTGAAATAATTTTCATAAACTTGAAATGTTGAGGCGTAAAAGTTTTGAAAATTTGATCAGGTGACTGCGTGATTGATTGCTCCCATTCTAGATCCACTTGTGCTGCTCAAAGTTGAATGTTATACATTGCCATCTCACATTCTCAACTTATTGACATTACGATATCGCCTTCCAAGGCAGAAATTATGATGTAACGATGTTGTAAAGGAGCAAAAATAATACGTATTAATCCCTTTTTCATCATTGTGTTGATGTTGAGGTTTATCCATGTGTTGGAATAGCTTATTTATGAAGTAATAGATGTGTTTATTCTTGTTTGCTAACAAGGCAGAAGATATACAAAGCACAAATATGGGGATTCTTGATTTTAGACATAACTGTGCTTTTAAGCTGAGCAAGAGATTTTCAATATAGCAATGGTTTTAATTTTCTGAATTCAGGCATTGCTGTCATTACTGTTATGTGAAATTACAATTTTTTGGAACCGATGTTTATCTGTAATTTGAAATTCCAGTTTATTTTTGCAAAGTTACCAGTTTCATTCAAGCTGCTTGATTCCCTTCCTTTATCTGTGTGATACAGGCTGCTCTTGAAAGGGAGAAAACCTCGGAAAGTGGGGAAACTAAGGAAGAAGTTGAAAATTTAGGTCATGTATCAGAATATGTTGAGTCATTGGCATCTCAGATGAACG
>V300016263_L3_WHPEAkcfEAAARAA-541_1_paired_trimmed_paired_merged_contig_32840
GGTAAACGGTTATACCCATAACCGTTTATTTATCTAAACGGTTACCCATAACTGTAACCGTTTAATTTAAATGGGCGGATAACCGTGGTTACCCATAACCAATGGGTATTTGCCCATCCCTACAAGTTAGGAGTGCTACTATTTGTTTCACTAATGATTGGTGATGAAGGGTCTCCGTTGCATTAGCATATAAACATTAACTACCTAGGTTATTGATGCAAGCTTTAGGGACGTAAGGGTTACAGTGGTGCCGACCACGAGAGAGAGAGAGGAGTGTAGACTTTGTAGCATATGTGGGGTCACTGGGGTGTGAATAAAACAGAATTTGAGGAAAATAGGGTGCTGATCTTGTTTAAACTGGTTTTACAATTTCTTAAGTGGCAGTGAAGTTGGGTTTTAGAGCTAACAATGAGAAAGATAGATCCCTTTGGTTTGTTCTTGTGAATATTGGATTTGACTGCAAGGTTTCTCTCCCACTTTTACTACTGCCTTCAGGCTAACAGCTCAGCACAAACCAGTCCACGGAACAGACAAGATTGTATGTGAAGCCGCATTCTAATACATAGGTATAAACGGATTCAGTGCCTCATGAGGACATCCAGTTTAAGACAACAACAGCAGCCCACATAAAGCATGATATGATCTAGAGACCATCCGATCCACTTCAAGACCAGCTTTACCATACCCATATTCAAATCTATGTTCATAGGAGCTGTTTCAGCGCTTACATCAGTGTTCAATTGAATGCTAAAACTGGTCAAAGTTAAAGTGGTTCCTTTTTTAAATTGATTTCTTTTACTATTTTATTTCGTCATTCTAAAGAATTCAGAACTTTCAAAAACTTTAAATATTTGAGGTGTAAAAGTTTTGAAAATTTGATGGGGGTGGCTCCGTGATCTATTGCTCCCATTCTAGATCCACTTTGTGCTGCTCAAAGTCATATGTTATACATTGCCATCTCACATACTCAATGTATTGCCCTAACGATATTGCCTTCCAAGGTAGAAATTATGATGTAATGCTGTTATAAGGGAGTGAAAACAATAGGCAATAATCCCTTTTTCATCTTTACGTTTATGTTCAGGTTTGTCCATGTATTGGAATAACTTAGTTACGAAGTAAGAGGAATTGTCTTTGTTCTTGTTTGCTAAGAACACAAAAGATATACAAAGCACAGATATGGGAATTTGTGATTTTGAACTTGTAGCTTTGCTTTTAAGTTTAGCAAGAGACGGTTTTCAATATAGAAATGCTTTTAATCTTCTGAACTCATGTAATTACTGTTGTGTAAAATTACAGGTTTCTGGAATCAGTGTTAATCTGTAATTTGATATTGCGGTTTTCAAGCTGCTTGATTTCTTCTGTTAAAGAGAGAGCTACAGGCTGCTCTTGAGAAGGAGAAAACCTCGGAAAGTGGGGAAACAAAGGAAGAAGAAGTTGAAAATTTGGGTCATGTATCAGAAGCTGTCGAGTCGTTGGCATCTCAGATGAACGAGCTAGGTGTTTCTTCTAGTCCTTCTTTAGTTACCCCTCCCTCTGACTCAACTGAGGATTCGAGTCCAGCAGGTCCAGCTCAAGATATAGATAAAAAAATTCGAGCTCTTAAAAAGAAGATTCGACTTGCAGAAGCTCAACAGCAGAAAGCTAATCAGCAAGATGTTAAGTCAGAACAGTTGGACAAGTTGACGAAACTGGAAGGTTGGCGTAAGGAGCTAAAGCTTTTGGAGGATAAAAAGGAGGCGGAATCGGTTGCACTGTAAACAAGGGTTTGTGTCAGAATCAAGAAACCATTTTTCTTTTTTTCATTTATGTTTTTTCTCATGAAGACATGAATGCTGATTTAGAAAGAGGTTCATCTCTTCATAC
>V300016263_L3_WHPEAkcfEAAARAA-541_1_paired_trimmed_paired_merged_contig_32841
TTAATTTTTCTACCTATTTACTCTTTGGCAAGAAAATATATAACATGAAATGAAGAGTATTCACAATAAAGAAGTAAGGATGTGTGTCGTATTTGAAGAACATATGAGTACCAAATAGAAAACAGAACAATAAAGACACAAATAATATGTATTTTACTCATTTGATTTTTATGGTGGGTGAATGAATTGACTTAAGGATCACAAAAAAGGGATTATTTCATTTATAGGTGACATAAAAATGCATGGACAAAACAGACAGTGTCATTTGGTGAGGCAGATTAGATAATCGTGTCAAAGTGTTGTGCTATAATCGTGTCATCGTGTCATAGTGTTCTACCTATTCTATCGCTAGCACTTGAACTTGGAAGCAAGCTACAGCTACCTTGAATCAATCAATGAATGAATGAATGAAAAAAAAA
>V300016263_L3_WHPEAkcfEAAARAA-541_1_paired_trimmed_paired_merged_contig_32842
AGATATCAAGGAAAAATATATATATTTATATACAATTTGGTATAAAATAATCGAAGTTGTTGTGGAAAATGGCATCAAGGGCGTTAGAATTGGTAGTTTAATTAGTGGCCTTATCTTTCACTATCGTTACCATCCGTAGTAGTTGAAGAATGACTCTGACATGTGACCAATCACTTTGGATTTACTTGTGCTCTTACTTTAGAACGTTGAAAATTCAAACTGCATCAAAAGAACAGATGACAAGAGTTTGAAGGAGAAGTTCCGACCAAAGTGGGACAAAGGGAAGGCCCCACAGTCCCGGAAAGAGACTCCACCTCTTCCGTCCTCTCGTGTGCGTTCATCAGCTAGATCTGCTGACAGGGCAGCTGCCAAGGATGATGCATTGAATGAGTTACGAGCAAAACGTTTGAAGCAGCAGGACCCTGAGGCTCACCGCAAGTTGAGAGATGCTTCTAGAGGAGGAAGTTCAAGCAGTCGAAGTTTCTCACACCTGAACAGGAAATCCTTCACTGCAGTGGGTCGGAGTAGCTCTAGTCAGAGTGACAGTGATAGTAGGTCTCGTAGTGAAGATGATGGATCATCAGGGGATGATGCAATGATTGACAGTGATGATGAAAGGTCAGAAGGACTAACTTTTGATGATATAAAGGAGATTACCATTCGAAGGTCGAAACTTGCAAAGTGGTTTATGGAGCCGTTCTTTGAAGAGTTAATTGTGGGTTGCTTTGTGAGGGTTGGAATTGGGAGGTCAAAATCTGGGGCTATCTATAGGCTCTGCATGGTCCGGAATGTTGATGCATCAGATCCTGATCGACAGTACAAACTGGAGAACAAAACCACACATAAGTATCTGAATGTTGTTTGGGGCAATGAGAACTCTGCTGCCAGGTGGCAGATGGCTATGATTTCCGACTCTGCACCGCTGGAGGAGGAGTTTAAACAGTGGATTAGAGAGGTGGAGAGAAGTGGTGGCCGATTGCCAAGCAAAGAGGACGTGTTGGAAAAGAAGGAGGCCATAAAAAAAACCAACTCATTTGTCTACTCAGCCGCAACTGTGAAGCAGATGATACAGGAGAAAAAGTCTGCTTCGTCAAGGCCATTAAACATTGCGCTTGAGAAGGACCGGTTGAGGAGGGAGTTAGAAGTTGCAAAAAGCAAGCAAGATGATGCAGAGGTGGAGAGGATCCAGACAAGATTACAGCAATTAGAAGCACGCCGGCAATCACAGGGGAAAGATAGCAAGGCTATTAGGCTTGCTGAGATGAACAGGAAAAACAGGGTTGAGAATTTCAAGAATGCATCAGAATTAAAACCTAAGAATATAGGTTTGAAAGCAGGGGAGGCCGGTTATGATCCTTTTTCAAGGAGATGGACTAGGTCAAGGAATTACTATGTGTCAAAGCCCGGTGAACAAAAAGAGGAGGCAGAGGCAATAGCTGTGGCTGATGGAGCCTTGGCAGATATAGAAAGTAATGGGACAGCAGTGGTGGGAGCAGTACGGGCTGGCATGGCAGCAACTGCAGCAGCTTTGGAAGCTGCAGCTGGTGCGGGGAAGCTGATTGATACGAGTGCCCCTGTTGATTTTGGAACAGAGTCAAATCTAAAGCATAATTTTGAGCTGCCAATCTCATTGGCTGCTCTTCAAAAGTTTGGCGGGCCACAGGGAGCTCAGAAAGGGTTCCTGGCAAGGAAGCAGCGAATAGAAGCAACAGTTGGGTGCCAAGTCCCGGAGAATGACGGGAGGAGGCATGCGCTGACACTTACAGTTAGCGACTACAAGAGAAGAAGAGGGCTTCTCTGAAATGGCAATCTAGCTGATTAAACCAGAAAGTTTCCTAGCTTAGTTGTCGTCGTTTGTCATCATC
>V300016263_L3_WHPEAkcfEAAARAA-541_1_paired_trimmed_paired_merged_contig_32843
TCAATAAAACATACACACATAAAAAACAAGTACCAATTGAAGAGAAATATTAAGGGAACTCTCTCAAAAGTGGGACTCTCCATTGGCTCTCTGTCACCTCACAATTTAACTTCAATCCTCGTGCCAACATTATAAAACATGCGTAATGCTACACTTACAATCTATTTGTATCATCTTTCTAATAAATGTAAGGCTCATCATCGCATGTGGGTCCAATATCTATTAGAGAGATGGTACAAGTAGATGATAAGGATAACATTTTTGAAAACATAGAGCAAAAAACACTAGAGGGCAGGGAGTCCATGAAAAATTCCACTTTTGAGAGAGTTTCCTTACCATAACTACATACTCAAGAGGCCAATATAGTGATTACCACTTAATTTCTGTAAAGCATTTAGTATGTATAGTATTTGTATTTGTATTTTGTACAACATTGATGAACTGTGAAAATATTGAAAAGGGTCAATCAATAACCCTGGCTTTCTCTCATCCTAATTAACAACTACAATATTTCTGAACATTGATGAATAATCAAAAAGGCCTCTTGAGCTGCTTAAAATCCATAGAATCAATACACTCCAACCTCTCCCTATGAATGTTCAACGCCTTTAACAAGTCCGTGACCTTGTCTTTGGTCCTCTCCGCACAACCAACTTGCAAAAGTAGCAAGAGCTTCTGAAACGCACCCACTTGAAGGGCCTCCACGAGCACACCTCCGTCTTCCCTAGTCTCGTTCTTGCAAAGCTTCCAAAGAATAGACACCGAAAACTCCGTGGCCAAATCCGAAACCCTAAGTATCTTCTTCACCACAACCGGCATGGTCAAGGCATGAAGGTAGGCCTTTTCCCTGCCTTGCTTGCTTCCGCAAAGTCCGTCTAGCACTCCCAACGCCTTCTCGCAAATGCTTCTTTCGGCATCTACAAGAATGTCCGAAAGCAGAGACACCAATCCCAGCTCTACAAATCTCTCTTTGATTTTATCTTTCGAAAGAGAGGAGGATGATGAGTTGACCATTTGATACATGATGACCAAGGACGCTTTTGTAGAAGTAGGGCAAACTGGTTCTTTGATCAGCTTCACTAGCACCTCCAGAGCTCCTTCGATCTCTGCCAAAGCATCGATCTTCTGATGATCATGATCAGATGAGACAGCGGTCTCTTTGAGCACCAACGATGCGTTTCGTCTTTGTGACAAATCTCCACTCTCCAAAAACCACACCATGCAACACAACGAAGCAGGCGATCCGAGGTACAAGTTAGCCTCCTTGTCAAGCGGGAAAACCAAAGTCAAAGCAGACAAAATCTCCTCCAAAACGGCAACGTTTTGATGGTGTTGAGAAGTTGAAAATGCATTAAACGCACCCGCTAGAACGCTCCCCGTGCCACTAGCCACAATGCAACGCTTGTTACGCTCGCTTTCTTTCGCCAACGCCTTGATCTTCGCCACCAAAACTAGGCAATCATCCTTGTTCTGATGATGACTCGATGTCGTAATCTTTGATAAAATCTCGGTCACCTGAACCGAACTGATCGGAATGCGAGGGGTGGGAATGCGCTCGATTCCAAAAGACTTTTTCTCGACGCACCAACCCTGTATCATCTTGCGGATGGTGTGATTGGGAATTGGATCGAAGCTTGTGAGGACTTGGTTTGTTATAGGGCACGTGAAGTTGCCGGCTTCAATCCACGTCTCTATGCTCTGACGGTCGTACGTGATCCCGGTGGACAGCGTGACCGGATCCTTCATCAACTCAAGTGAAATTGGGCACCGGAAATGGTTTGGTATGGTCAGCTCCATGTCGCCGGCCTCACCCTCCTTGGCAGCACGGCGGCCGGCTCTCAGCCTTCTCCATGACAAGGTCATGACAACTGAATTAATGAACTGTGTCTATCTGAGATATCAACGTTGGAATGGTATAATAGGTGGATCGACTAGTACTATGATATATATGTATTGTTGTTGGGTTGGAAATTTGTAAAGATGGATATATATATA
>V300016263_L3_WHPEAkcfEAAARAA-541_1_paired_trimmed_paired_merged_contig_32844
GGGATTCACCTTTATTACAAGTGATGAACAGATATGGTACAAATAGTATTATGTTTTATTACACACTCAAACTAATTAACTCGACGTACACGCATCAAGAACAAGTACCAATTGAAAGACTACATACTCAAGAGGCGAATATAGAGTGATCAGCACTGAATTGCTGTAAAACATTGATGAATTAGTATGTATATTATTTGTATTTTGTACAACATTGATGAACAGTGAAATTTGAAAAGGGTCAATGAGTAACCCTAGCTTTCTCTCCTCCTAATTAACAACTACAATGATTTTCTGAACATTGATGAATAATCAAAAAGACCTCTTGAGCTGCTTAAAATCCATAGAATCAATGCACTCCAACCTCTCCCTATGAATGTTCAACGCCTTCAACAAGTCCGTGGCCTTTTCTTTGGTCCTCTCCGCACACCCAACTTGCAAAAGCAGCAAGAGCTTCTGAAACGCACCCACTTGAAGGGACTCCACGACTACACCTCCATCTTCCCTGGTCTCGTTCTTGCAAAGCTTCCAAAGAATAGACACAGAAAACTCTGTGGCCAGATCCGAAACCCTAAGTATCTTTTTCACCACAACCGGCATGGTCAAGGCATGAAGGTAGGCCTTTTCCCTCCCTTGCTGGCTTCCACAAAGTCCGTCAAGAACTCCCAACGCCTTCTCGCAAATACTTCTTTCGGCATCTACAAGAATGTCCGAAAGCATCGACACCAATTCCATCTCTACAAATCTCTCTTTAATTTTCTCTTTCGAAAGAGACGATGATGAGTTAACCATTTGATAAATGATGACCAAGGACGCTTTTGTAGAAGTAGCGCAAACTGGTTCTTTGATCAGCTTCACTAGCGCTTCGAGAGCTCCTTCGATCTCTGCCAAAGCATCGATCTTCTGATGATCATGATCGGATGAGACAGCTGTCTCTTTGAGCACTAACGCTGCGTTTCGCCTCTGCGACAAATCTCCACTCTCCAAAAACCACACCATGCAACGCAACGAAGCAGGCGACCCGAGGTACAAACTGGCCTCCCCGTCAAGCGGGAAAACCAAAGTCAAAGCAGACAAAATCTCCTCCAAAACGGCAACGTTTTGATGGTGTTGAGAATTTGAAAGTGCACTAAACGCACCCGCTAAGACGCTCCCCGTGCCACTAGCCACAATGCAACGCTTGTTGCGTTCGCTTTCTTTCGCCAACGCCTTGATCTTCGCCACCAAAACTTGGCAATCATTGTTCTGATGATGACTCGATGTCGAGATCTTTGATAAAATCTCGGTAACCTGAACCGAACTGATCGGAATGCGAGGGGTGGGAATGCGCTCGATTCCAAAAGACTTTTTCTCGACGCACCAATCTTGTATCATCTTGCGGATGGTGTGGTTGGGAATGAGATCAAAGCTTGTGAGGACTTGGTTGGTAATAGGGCACGTGAAGTTTTCTGTTTCGATCCACGTCTCTATGCTGTGGCGGTCGTACGTGATCCCGGTGGACAGCGTGACCGGATCCTTCATCAAGTCTAGTGAGATTGGGCACCGGAAGTGGTTTGGTATGGTCAGCTCCATGTCGCCGGTCTCACCTTCCTTGGCAGCACGGCGGCCGGCTCTCAACCTTCTCCATGACAAGGTCATGACTACTGAATCTGAGATATCAAAGTTAGAATGGTATAGTAGGTGGATGGATGATGCTTGTTTTCGTGTTTTGTGTTGAATGAGAGAAATGATGAGGTTGGACCGTTGCTGTGTGTGTATATATATAATATATGATATATATTATACA
>V300016263_L3_WHPEAkcfEAAARAA-541_1_paired_trimmed_paired_merged_contig_32845
GGGTTTGGCTCCAATTCTTACATGTATAAGATTAATGGGACTGCCAACATCAATGCAATTAGAGTTGCCGCTGAACAAGGCGTGAAAAGATTTGTGTATATCTCTGCTGCTGATTTTGGTGTGGCAAATTACTTACTGCAGGGATATTATGAGGGAAAGAGAGCTGCAGAGACAGAGCTACTAACCAAATTCCCATATGGAGGAGTGATTTTGAGGCCTGGATTTATATATGGGACTCGAAGTGTTGGGAGTGTGAAGATACCTCTTGGTGTAATTGGTTCTCCACTTGAGATGCTATTTCAAAACACGAGACCCCTGAGCCAGCTGCCACTTGTTGGGCCTCTCTTTACTCCTCCAGTGAATGTAACCTCTGTGGCAAATGTTGCCGTTAGAGCAGCTACTGATCCTGTCTTCCCTCCTGGGATTGTAGATGTCCAGGGTATCCAGCGTTATACCCAGAAGAAGTAGAGATGCATAGAGCCCCTTCCCTTTTTGTTTCGTTCATCAGTGCAGGCTGCAGAGTATGATGTTAAGCTGTCAAAATTTTTTCCATGAAGATCCTGGTTTTTCGCTGTTAGCCGAGAATCTTGATATGAAGATTTCATCGGTTTCTTTTTCTTCACATGTTGCAATGGTTAATAACGTGTTAAAAAGCACAGATTTACTTGTTCAATAATTGCTTCCCCAGCTGAACATGTTACGAGTTTGGCGTGAAGAGGATGACCGTTACTTTTCGGTCACTTGATTTATCATTGTATCTTGGTCCCTTGCAACCTGGGATTAA
>V300016263_L3_WHPEAkcfEAAARAA-541_1_paired_trimmed_paired_merged_contig_32846
AGCTCCAGCGCTTCCTCCATCGGAGCAACTTTAGGGTTCTCTGGGGGCGTGATCTGTTGCGGTCGGGCTCAGATCTGGTGAATTAGGTGCCCAATGAGGGCATAAGAGAGAGAGGGGTGGCGTTTGGAGTTGGTGGAGTGAGAGAGTGAGTGACTGAAAGCGAAATGTAGAGAGAGAAAGTGCGGAGAGAGATGCTGAGGAGGATGACTGTGGCTGAATTTACAGGGTCTTCCCTCTCTCTTCCGAGTCTAAAGGTTGAAGACGATGTTTGGTTCGGATTTTAGAGAAAGAAAGTTTTAGAGA
>V300016263_L3_WHPEAkcfEAAARAA-541_1_paired_trimmed_paired_merged_contig_32847
GAATTGCATCGATTATGGGTAAGAGATTACAAGTTAACAGCAGCATCACCGGCGAAAATGCCCCTCAGCAGCTCAGCTTGCTGACTTCTCTGAAGTAATCCATTCTTTTGCAGCTTCTAAGTCGGGAAGGACAACTGCGCCAGATTTCCTCCACTCATCGGCATCAGATGTCTTGAACCTATCCAATAACAATGCATGCATCCCAATACTTGTTGCCGGGACATAGTCTTTGCGCATGCTGTCCCCTATGTGCAGAACCTCGTCCGGTGACAGATTTCCAGCCCTTTCGAGTGCCAGCTCATAAATCTTTGGGTTTGGTTTCTCCACACCTTCTATACCAGAGAACACTCCAAAATCCCAATCGGTTCCCTGGTGCACACCCAAGGCTGGAAGAATTACATCTCGATAACGGTATTCTGCATTGCTAATAATTCCAACTTTAAGACCTTGTTCATGGACCCATCTTAGAAAGGGTTGGGAGTCAGGAAAGATGGAATAAGGAGCAGAGGAACCAAAGGATGCATATATACGTCGGAACACTTTCTCAAATGTCTCCTCATCGTAATGATATCCAGCCCTTATAAAGGAGTCTCTGACACAAGTTTTCCACCATACGATGTTGGGCATTTTCGCAGCATGCCCGAAACATGGATACTTGGTGGCCATGTCTTTATATGCATATTTGAAGCCCTCATGCACCCTTTTGTAGTCAGGGCATTCCAGCCCTACAGCTTTGGCTGCCATGCAATAGTAGTCACCAAGCTCCCCCTTGTAAGCTAGCAATGTGCCAGTCACATCCACTGTAATGCACCGCAACTTTGACAACAATGACATTGTAAAACTGTTTTGTAGTGAATCCCAAAAAATGAACCACTAAATGCCTATA
>V300016263_L3_WHPEAkcfEAAARAA-541_1_paired_trimmed_paired_merged_contig_32848
TCAAACGGCGTAAAGCTTTTCTAGCCTGCAATGGGTGAAAGAAAATCTTAGGAACCAAAAAAACCATCGTAACAAGAAGTGCTCCTTCATGCATGAATGCCTAAATTGCTCTCCATCTAGCATGAATGGGAAAAAAAATTCAATGTAATAACATCAGTCAACTTTGTTACCAATTCCTCATTGCTCATCAAGATTCGAACTAAACACCATTCACTAAATAAGAAGAATGCAAAACCAAAGACATAAAACAAAATTTCACAGAATCACTGTGTAAAGAACACAAACAGCATCAAAATTTTATATATTTATACACTTTAGTGCACATATACATACAGCAT
>V300016263_L3_WHPEAkcfEAAARAA-541_1_paired_trimmed_paired_merged_contig_32849
TGTAGATAATATCATTTGTTCAAAAAAACAAAAGAGTTCCATTCTCTTGCTCACCAAGTGACCAAAGATTCATCGCCACTAACCTTTGAATTTAATATCAAAGATTGAGATTAACACACGATTACACGAATAGCACATCTAATTATTCTCCACCTATGATATCAAATCAAAGGGTAAATAACCACACATCACTTGGTCATCCGGTGACCACGAGAACATTTATGCCCAACTAATTTGCCAACAATGCTAGTTTTGCAGAAGCTTGATTCAACCTGGCCGAGAAAAAGAAGAAATCTCTTGAATGGATTCATAAATTCAGGCCATATGGTGTTGATGGCCACATTACATCAGAAACATACATGGCAATAGGTGTATTTAGATACATATGAAGCCAAGGACTTTGTGTCACTTTTGAGGGCAAAGCACACACAAACACTCAAACCCATCAAATAACTCCAATATCCGTTTTCTGACGCTAAGCTGCGGCTCTGATCTTACCGAGGCAGCGGTCAGCAGATATGTAAGTTTTCACAATACCCTCTTGCTCAGTCACTTCAACTTCAAGTTCAAACGAAGAAAACAAAGCGAAACACATTGACGCTTCAACATGGAGCTACCCTAGACAGTCTCAGTTTTTAACTGTACACCTAAACACCAATCATCTATCCAGATCTCATTCTTCTTTCCATATACGGCCAGTAATCCTCAACTTTAGTTCTTGCCTATCCCCACCTGAGAAATAGAGAGCCAGATTCCTCTGAATAATGAGTCCATCCTGGCTGTCACGGACTTTTCTATGACTGTCGCGGATACTCCTAGGGATCCCCTGCCATATTAGCTTACGGCCATTTGCACCAACTTCCAAACTATAGCCGAATTTCTTAGCCTCAATATCATCACCCATGAATCGTAAAAAGGCCATGTAGACTGGAGCCATTCCTAACTGGAAAGCCTCAAAGTGCAAACAGAATTGTCTTCCGAAACAATTGAAGACAGTAAGCATCCAAGTTGCATTTTCAACTTCATTTGGGTTCGCTTTAACATATCTATGGTTGAAGGTGCACCCATCATGCATGTCAACCTTGTGATCCTCTTTAAGATGAGCAACGAGAGTAGGGATGTCACCTGTAATAGAGCACTCAGATCCAGCATAAGGGCAATTATATAGACGAAATCGACAGTGTTGTTCATGTTTGAGCTTGCTGTAGTAAGGAAAAATATCATGACATCCTAAACTCTGGTATCTGCATGGAAGTTCCAATGATTCAGCAACTTTCTCCAAAGCCAAACACCTTATATCGCCAAGCTCATAGCGGCAAGTGGGGCAACAATTGTGCACCCTTATCTTGCAGTCAGAACATACTGTGTGGCCATTAGGACACTGATGAATAGGAGGGTACATCAAATTCGTGCAGACAGGGCACTCAAGCAACTCATGCACACCATTGGTTGAATAAAGACCATGCTTTCCACCCAAACCAGGGGTTGTCTTACTAATCATACTATTACTACCTGTCTCTGACTTTGCGATTGCCATGTCATAATCTGCCAACTCAAGAACACCCTCGCAAAGTGTCCCCGGGAGCAGGACTGTTTCAAATCTTTAAAAATCTTCTTATAAAATTCCCCCAGGAGCCACGAGTGATTCAAATAGAACAAAATTCTGGTTCATAAGACAGGAGGATTCTACTTGCCCTCTATTCCGCTATCAATTCTCTATACACATGCTTACCTCCGGATAGGTAAAATTGAAGAAAATGGGAGTGCCTTG
>V300016263_L3_WHPEAkcfEAAARAA-541_1_paired_trimmed_paired_merged_contig_32850
GACAACCTTTCGCAATATCATTCAGGTAGGAGTCACTGTTTAAGTCACTAGTATCAATATTGATGGATAGCTTAGGGCTCAGGATTAATACATCAGGTCATGTATACAAAAGGACTGACGTAAGAGACCAGTGCGGTTGAAGTTGGAAAGGCGTCCTGTGGGAGGGAGTAAGTTAACCGGCTTAGTGAGAGACCAGTGAGGTTTACCTTGTGGCAGGTGTAGCTGCGATTTTAACTTTAAAGGGGACAAAATATAAAGCAAAATTAAAAATGTTACTCGTACTTGTAATGAGTATTATTGATTAAAATACAACTTGACAAGATTATAAACCCATTACCTTTCTACACAAGATTTGAGATAACAAGAGGTCTTGAGCTGTTACTTTTGCAAATCTTAATAGAAGAATATTGGAGGCTCTACTTCTAACTCTTTTATCCTATCACGTGCATAATTTATTGGGAAGGATTACACTGCTTAAATGTAAATATGTTTCTTTATTACTTTTGTATTATTGTCTATATAACAAGGGGTCTTTGAAAATCCCACCCGCAACCTTAGAATAGCTCTGGCCCTGCCTTGATTGCAGCACCCAGATTTGACTGTAACAT
>V300016263_L3_WHPEAkcfEAAARAA-541_1_paired_trimmed_paired_merged_contig_32851
CTAATTAATTGGATATCCTGGCGAGTACTGCATGTTTCATTACAGAAAAGTGGTAGTTGAAAAACCTCATATTTAAGAACTGAACTGAGGAGCTGGTTTACGTTGTGAAAGTAAAGCGAGAAGTAACTTCTCCATTTCGAGATCAGCAGATCAGAGTTTGGAGCTGTCGGATTCTCTCTGTCTCAATCAACCAAGTTCTCCATTTCAAATTCATTGAATATGAATTCAAAAACTAAAACTCTTTTAATTTTCCGTGTGTATTCAATGATTTGCTTCCTG
>V300016263_L3_WHPEAkcfEAAARAA-541_1_paired_trimmed_paired_merged_contig_32852
TTGCCGCTTCAATTCAAGCTCTTGGGCTCTGTCATCGAGTTGCCTCTCTTTTGATTTCAGGTTTTCAGCGTGTTCCTCAGTGGATTTTTTAATCGAATCTAATTCCTTGTGCTTCAATGCCAGCTCCTTTGCCTGCTCTTCGAGTTGCATCTCTTTTGATTTCAGGGTTTCAGCTTGTTCTTCAGCCATTTTTTTCATTGAATCGATTTCCTTCCGCTTCAATTCAAGCTCTTGGGCCCTGTCATCGAGTTGCCTCTCTTTTGATTTCAGGTTTTCAGTGTGTTCCTCAGCGGATTTTTTGATCGAATCCAATTCCTTCTGCTTCAACTCAAGCTTCTTGGCCCTGTCTTCAAGTTGTCCCTCTTTCGATTTCAGGTTTTGGGTACGTTCCTCGGCGGATTTTTTTATAGAATCAATTTCTTTCTGCTTCAACTCAATCTCTTTGGCCTGATCTTCAATTTGCCTCTCTGTCGACTTCAGAGTTTCGGTGTGTTCTTCAACGATCTCCTTCATCAATTCTTTATGTTTCAGTGCAAGCTCTCTGGCCTGCTGCTGAAGTTGGCTCTCTTTCCTCTGCAGTAAGCTCTCCTTCCTTTGTAGCTGGATCTCTCTCCCTTGAAGTCCCCTGGAGACTTTATCTAAATACTTTTCGCCTTCTTCTTTCGATTTTTCGAGCTCTTTCTCTCTCAATTGAAGCTCACAACTCCACTCCTCCACTGCATTCTCAAGCAAACCCAAATCACTCTCTTTCAAATCCATTTCCCTAATCCTTCCTACCCTCAATTCGATTTCCTCCGCTTTTGCTCTCAACTCCCTCTCACATTCCTCAATCGACCTTCGCGCCGATTCCAGCTCCTCCCCGCTCAAATCAAACTCCGCCTTTCGCGCCTCGATCGACCTCAGAATCTCTCCCAACTCCCTCTCTTTCAACTCAATGTCGGCCGCTTTCGCTCTCAACTCCCTCTCACATTCCTCAATCGACCTTAACGCCGATTCCAGCTCCTCCCCGCTCAAATCAAACTCCACCTTTTGCGCCTCGATCGACCTCAGAATCTCTCCCAACTCC
>V300016263_L3_WHPEAkcfEAAARAA-541_1_paired_trimmed_paired_merged_contig_32853
ACTGCTATCAATGAACATATAATTGCTACATCTCCTACTTCAATGCATGTTGGCTCTACTGAGGGTTACTCTTTTCCGTATGCGTTGTGTATATCTGCACTGAAAGATTTGGAAACGTTGGTTGAAGTTGTGGGTCAACAGTATTTTGGTGATGAAAAAAAATGGAATTTCATTGCTATTACGGAGGCTATGAAGGTGCTAGTTAGGTTAGCTTTGTTCCGCAATAATGGATATAAGATGCTGCTGCATGGTGGAGAGACACCAAATGATGAAATGCATGTGGAAGCTTCAACTCCTCAACGTAACATAGGTGGTTTTACGAAGCCTGGATTGCAGCTTGGGCCTGGTTACTTAAGAAATAATCATGGACAGTACTCATGCAATTTAGAAGGAAGAGCACTATCCACATTGAATAGATTTGGAGAAAATGCTAGGATGGTTTCGGAACCAGTATGGTTACGTAGGGTTCAACACCAGCAAGCAATTATGGAGCCTCCAAGTAACTATTCGTATAAAATTTATTTATTGATTAGCGTATGTAAGTACAAGTTAGACGAGTTTCAATATAGATGTTGTTTCTTACAGCTCCAGTGGTTGAGAAGTTGACCCTATCCACCTTATTGTCCGAAAAAAGTCTTCGAGGGGCTTTTTATGTGTTTGGGGAAGCTCTATTTATAACAAGACCACTTATCTATGTGTTATTTATTCGAAAGTATGGAGTTCGCTCATGGATTCCTTGGTTTCTTTCTCTGGCTGTTGACTTCACTGGGATGGGCATTCTTTCACGAATTGAATCATCCAGGGATGGTACAAAAGAGCAGCACTTTCATCTTTCTGTCGCTGAAAAGAACGAGGTTAAAAGACGAAAGCTGTTATGGGCACTGTACCTCATGAGAGATCCATTTTTTAGCAAGTATACCAGGTAAAACTGAATTTCAATATCTAGTTGTAAGTAATGACTGGCGCTATTGCCACCCTAGAACAACTAACCCCACCACCTTGTTTTCCTACCCTCTCAATCTGTTTTCCAAGAAAAAGCACTTCAAGACCGCCTGGATCCTACGAGTGAATAGAAAGTTGGATCTACATTGGATCTCAC
>V300016263_L3_WHPEAkcfEAAARAA-541_1_paired_trimmed_paired_merged_contig_32854
TTAGCTGGCTCGAAAGTCAAGGAATCGAAGCAGTTTTGGAGAATGCTTAAAACACAAGGTAAACAAGTAGGCCAACCATTCAAGTTCTTAATCAACTGTCAAAATTTACATGTTAATTAAGCACTACATAAAAGATTCAAGTATATAATCTGATGATGGTTGCATCATCTCTAATTGAAGAGCATGAGCTTGCGCTTGTGCTTCTCTTGCAGGTGAAGGTATGTCTTCAGGGTCTCGTTTCGGTTTAACCCATCTCCCATGAGCGTTTCTTACTAACCCCTTGTGTGGCAATTGGTACCAACATTGTGGAATTCTAAGATCATCCACCAACATGTCACATCCCTTGTTCACCAAGGCAATATCCCTCCTAGCATTTGACCTAAAAGTAGTTTCTGTACTCAAAAACCCATCCACAAGATGGAGGTAGGTCTCGAGGCTATGAAACCCTGGCAGATTGAACCCACCACGCTTGAGATAAGGCGAAAAACCAACTTCGAGCTTCAATTCAGCCCCAACATGTGTGTAAACCCAATCCAATGTGCCCGTAATGTCATCAAACTTCTGAAGACTTTCATTCAAAACAAGCCCCGGCATTTTCGGAACCATGTCTTGTTTAACCACAACTCTCAATGTCTTGACTCCCATTTGGTGTAGCTCTTCCTTGAAGGCAATGTTTCCAACCCTAGGGGCGCCAAAGGAAATTACGCTTATCGGAAGGCCAGGGAGTTTTTCGGCAGCTTCATAGGCATTGACCAAAGCCAATGCACCTCCCAAGCTATGCCCTGTGATTGTAAGGCTCACTTCTTCACCTTTTGCTTGGTACAACTCCACAAGCCTAGTCACTTCTTTCATGACTTGCTCTGATGCACTAGACTTGTTGTACCTTGTGGTGTCACTCTTGGCAGTGTAAATCCCATGGAACCCATGTTCCACTTTGGCATCTCCAC
>V300016263_L3_WHPEAkcfEAAARAA-541_1_paired_trimmed_paired_merged_contig_32855
CAAACCATTTTCATTAGTTTTTCTAATTTCAAAACTTTGGAATTCGAGTATTCTAAACTCTTGGGTCTAAGTATTCTAAACCTCAGCTTTTCCCAACGCTGCCATTGGGTGATCATGTTTTTCTGGAATGCTGGAAATATGGGAGCGCTGGGAAAAGCCGAGATTATATTATATGGTCATCCAATGGGCCAATTGTTTCATACCCAACAAGCCCATATTCTATAAGCCCAATAATCCACTCTCAAAATCTATTTTCTTTGTTTTTTTTTTTTCCTTCATGAAAACATAATCAATTTACAAAGGAAAAATCTGAGAAAATACACAGGGAGCGCGAGAGCTAGAGAGAGAGAGTGAGATGGGGGGAGAGGTCTCAGAGAGCTGCGTGGATAGTCTACTGACAGAGATAGTCTCTATGTACTACAATCGGTTATACGCCAACAAGCCCGAGCTCGCCGCCACTGGGATCGACGCTATTGGCTACCAGGTCGGCCACCAGCTCTCCGAGCGGTACACGATGGAGCGGCCTCGGTTTGCTGGTCATCTGGATGCAATTAAGTTCATCTGCAAGGACTTTTGGTCTGAGCTCTTCAAGAAGCAGATTGACAATTTAAAGACCAATCATAGGG
>V300016263_L3_WHPEAkcfEAAARAA-541_1_paired_trimmed_paired_merged_contig_32856
GGAATGTGTACTCTGACTCTCTCAGCATCAGTTCCAGCACTTAAACCTGCTGAATGTGTTGGTTCCGTATGCCCTACAGCTACGACTGCACAGTATGCAGTACTGATTGCTGGACTATATCTGATTGCGTTAGGGACAGGTGGGATCAAACCTTGTATATGGCCATTTGGGGCAGACCAGTTTGATGATACCGATCCCAAGGAAAGAGTGAAGAAGGGATCGTATTTCAACTGGTTTTACTTTTCTCAAAACATTGGTGCTATTATAGCAAGCAGTTTACTGGTGTGGATTCAGGAAAATGTTGGGTGGGGTATTGGATTTGGAATTCCTACAGCGCTTATGGGCGTTTGTATTGCAAGTTTATTGATTG
>V300016263_L3_WHPEAkcfEAAARAA-541_1_paired_trimmed_paired_merged_contig_32857
TGGATTTCTGTATTTCTCAATCTTTCAAAATACAACAAGAAATGGAGATGAAAAATCAACACCGATTCCTTAGTCGATGGAATTAAAACTTGAAAACTAAGTTTCTGTCTAGAAATCTGGAAGGAACAACAGAGGAAGAACAACGGTCTGTTCTTCCTAAATTGAAACGCCCCATACCTGTCCCTCCCAAAACTAAACTCTAAATCTGGAAAAAAACATCTTCAACCCATTGAATACTTCTGAGTCCAGCTACGTGCAGTGGATTCGTACTTGGCTCGATCAGTTTTGTACATGTGTGCAATCTCCGGCACAAGAGGG
>V300016263_L3_WHPEAkcfEAAARAA-541_1_paired_trimmed_paired_merged_contig_32858
TGGATTTCTGTATTTCTCAATCTTTTAAAATACAACAAGAAATGGAGATGAAAAATCAACACCGATTCCTTAGTCGATGGAATTAAAACTTGAAAACTAAGTTTCTGTCTAGAAATCTGGAAGGAACAACAGAGGAAGAACAACGGTCTGTTCTTCCCAAATTGAAACGCCCCATACCTGTCCCTCCCAAAACTAAACTCTAAATCTGGAAAAAAACATCTTCAACCCATTGAATACTTCTGAGTCCAGCTACGTGCGGTGGATTCGTACTTGGCTCGATCA
>V300016263_L3_WHPEAkcfEAAARAA-541_1_paired_trimmed_paired_merged_contig_32859
GTGACTCTAAGAAGGACATTGAGCTATGCATAACTGAGTTGCAGAAGAATCCTTTGAACTACACCCAGGTATCTGTCATAGCTGATGACATTTTGAAAAATGTTGAGTTTGATGCCTTCAGAATCGTCTTCAACAAGTTTCAGTCAGTCGTCTCATTTCTGCCAACTGTGTCAACAGTATTATCTCCCGAGATTGTAGAGAGAGAATCTGAAGCTGGTGGAAAGCTTGGTGACTTAGATTCCTATGAGATTGAAG
>V300016263_L3_WHPEAkcfEAAARAA-541_1_paired_trimmed_paired_merged_contig_32860
CTTTGAACTACACCCAGGTATCTGTTATAGCTGATGACATTTTGAAAAATGTTGAGTTTGATGCTTTGAGAATCGTCTTCAACAAGTTTCAGTCAGTCGTCTCATTTCTGCCAACTGTGTCAACAGTATTATCTCCCGAGATTGTGGAGAGAGAATCTGAAGCTGGTGGAAAGCTTGGCGACTTAGATTCCTATGAGATTGAAG
>V300016263_L3_WHPEAkcfEAAARAA-541_1_paired_trimmed_paired_merged_contig_32861
TAGGCTCCGGATACCACCAGCTTACCATCTCACTTGCATGTAAATTTCTCTCGTCCATTCAAATTTGTGGCTGTTGGTATAAATATGCAAAGAGATAATTCAACTCCCAAGCACTAATAAATTAACATTGTGGAATCACAAGCTTGAAAGCTTAAAACTCACAACACATGAACTACATCACATACAGGCCAAGCGATTGGGAGGACCGATTATACATGGCAAAAAGTATATTACAAACAACAGATAATATTGCTACAACTTCAAGCCTTTGTTGAAAGTACATATTCCCTTGCCAATCAAAGAGGAAAAGATTCAGCGTTATTCGGTACCATTTTCCATCATTGGGAAGTATTTTGGGAAGCTCCCTGGACTTCTGATGGCTGTGAAGGATAAGGAGGGATGATCTTGATGGGATAAACTTCGGTGACTTCTTCATTTCCCTCATCCAAGTATACAACATCCTGCATAGTGAGTTGGTGATATTCGACAACCTCCCTTAGGAAGCGGTTTTCACGTGCATATACTGAATTTTCGTGTGCCAATCTAGCCTTTTCTGCCAAAAGGGTTTCCAATTGCAGTCTTATCATATCATCATCTTCAGGGTTGTCTCCCCTTTCACGATTCTCCCGAAGGATTTTGTTTTCTTCCTCCAGCTGAGCACATCGCTCCTTCGCAAAAGCAAAATCTGCTTTGACAGTCTTCAACTCCCGAAGAAGAAGT
>V300016263_L3_WHPEAkcfEAAARAA-541_1_paired_trimmed_paired_merged_contig_32862
CTCCCTCTCTCTCTGGGCGGTGGATTTCTGGAGCTTTCTGCAGAACCACAAGCTACCATGCCACCGTGCTCGGCGGAACGCGGCGGCGTATCCAGAGCCTCGTCAACTGTCGTCCTCTTCCTGCTACTCTTCTCAGTCCTGGCCACCAGTTCCACTGCTTGCTCCAACGGCAATTGCCAGGTTCTAGATGCTTGTGCGGCGGCGACGGACTGCGGGCCGGGTCTTTACTGTGGCAACTGCCCTGCTTCCGGTAAGAA
>V300016263_L3_WHPEAkcfEAAARAA-541_1_paired_trimmed_paired_merged_contig_32863
TCAAATTCAGCCCTACATGCCATACGTAGCAATACCATGAGGAGGATCAGTTGGGGCTACACTAATCTCTCGGGTTCTCACCTTGGCTTCGCCCCAAATTAAAGATCCATTGCCGTTGTCCAGGCTCAACATTCTTTTTTTTCCGCCACCTGGAGATCCTTCCAAGGTCAGTCCTCCAGGACTCTCATGTGACGTGAGGCAGCTTTCAGTGGAGCAATCAGCTCTCTGGGTATGGATGCAAATTGGCAGCTCTTCACCTATACCATGAACCCCAACAGCATCTGTGGATTGCGACGAGTAGAAGCCAAGCATGTCAAGGGAAGTACCTTTTAGGTTCTTATTCCCCGATTCATGGC
>V300016263_L3_WHPEAkcfEAAARAA-541_1_paired_trimmed_paired_merged_contig_32864
TTTTTTTTTTTTTAATTTGAGCTTATTTTTTTTTATACTCACTTTTTATAAAAGAATCTCAGTACCAAACCAGTACTTAATCCGATACAAATAACAACGTCGTAAATTGTACAAGGCTGAAACAACAATCCCTCGTAAAAATGCGTTTAATTTAATCCTAAAACAATTAAATTAAACTAGAAAAAACAAATTAACAAGAATCATAAATCAAAGATTACGACCAAGCTTAATGTCCTGAAGATACCCATCACACCAGATACTCTATGGAAGCTCTCTTTGTCAGCAACAAGTGGCAGG
>V300016263_L3_WHPEAkcfEAAARAA-541_1_paired_trimmed_paired_merged_contig_32865
AAGATTAGTACCCGGTGCATCAAGAACCACAGATACAGCCAATCCTAACAACGTCTCCCCTTGTAAATTTAGAGGAATCTCAAAACAAAATTCACTGCCTCCAACAAATTCTTCTATCTCATCATCCTCTGGTAGATGTTCAATGGTTGTGGGATGGTTAGAGGTATAGCTGAACCAATTTGGAACTTCATTGCCCGGATAAATAACTTCCAATCCAGGGCACCAAAGAGATTCCTCATTCAACAAATTGTTTTCCAGCTTTGTCACCTCATCGCCACTTAGTTTATAGCAATTAGTCAAGTCCAGATAGTTAAGCGTCGGGGGTAGTTTTGGAGTTTTCTCCAATGATGTGCAATCATTGAGATATAAAAACTTTAGGTTTGGTGGGAGGAGTTGTGGAATTTCCCGAAGCCTCTTGCAACCAGTCAAATAAAGTGTTTCCAAGTTGACAAATTTGCTAATGCAATCCGGAAGACTAACAAAATTGTTTCTCGAGAGATCAAGCCATGTGCTACAGTTGTCCTGTGAAGTCTCTAAGTCAGTTGAAGGCAGTTGAGATTCGGTACTGCTGGATGAAACTTCATCAAACGTCCTCTTGTTCTTCCCATATGTCACCAGTTTTGGGCATTGACGCAAAGAAACCTCAGAGAGAGATTGCAACCCAGAAAGAT
>V300016263_L3_WHPEAkcfEAAARAA-541_1_paired_trimmed_paired_merged_contig_32866
TGTGGAATTTCCCGAAGCCTCTTGCAACCACTCAAATCAAGTGTTTCCATGTTAACACATTTGCTGATGCATTCAGGTAGAATAACAAAATTGTTTCCGTCCAGATGAACATGTTTTAATTTGTAACTCAAATGAAGAGGCACAAGAAAATCAGTTTCTGATAAATTGCATCCTCCAAGATCAAGATAAATAGAGCTTACGTTGGGAAAGGCTAATGGGATACCGTTGTCATGTGAAGTATCTAAGTGAGTTGAAAACTTCCCAAATGTCATCAGTTTTGGGCATCCATCCATTTCAATATTGAGACGTTGAAACCCAAAAATGTGATGTAATGATGTTCTTGTAAGGTTCTGACAACCATTTGCCTGCAAGACCTTAAGCCCAGTAAGATATGCAATTGATGAAGGCAATTCTCTTATGCCACTTTTGTCCATGTACAAATACTTCAGAGATTCCATCTCGGCCTCTATTTCTGGGAAACTCTTGAGCCTTGTGCAACCATCAAGATGAAGGCCTACAAGGGATCTCAATCCAAGTCTCGTCGCAAATCTCTTAAGCCTAAAGCACCCATAAAGGCTTAATGAAACAAGCTTATCAAGGAATCCAACAGAATCATCAACTTCAACTAAACGTTTACAATTATTTAGAATCAGCTTCCTTAGATTTGGACTTCCGGATAAGTTGGGAATTTTTTCTAACAATTCGGAACCACTTAAATTCAAAGATGTGAGCTTTGCAAAATTCTGAAATCCCTTCAATTGTCTGATGTCACTGTTTGGCATAATAAACGTGACAAGATGCCTTAGATGACAATTGGATTGCAAATTGAATGTAAGTACATGCTTTTGAAGAATATTGGATGCCCAGTAATGATGCCCATCTCCACCGAATTCAATCCATCTCAAATTGTTAGGTAAATACTCAACGCATCCAGAAAAGTATGTATTATGGATTATAAAAATTTCAAGATTTACCATCTTGAAAAAGCTTTTTGCATTCAAGGGTATCACATCTAGCTTGGGCAACTTCATCACAATGCCTTTAATTTTCTTCGTTCCTCTGTTTTCAGTTAGAACATGGTACACATCTTCATGATGCCACAATCTGCTCCGCTCGCCTGGTTCAGTGGGCGATTCTTCCCAAACTATATGCTTACCCATTTGTTCTAGCAAGTCATGCATCAAAATCCTATTATCTTCAATAGTTATAATGGCATTCTCAACGAGAACATCAATACAATGTTGACGTACTTTGAGGGATGATCCTTTTAATATTTGTAACACTTTGTCTTTATCTTCACCCTTGAAGAAGCATGCAATATCTAGGAAAACTTGTTGCGGGACATAATCCAAGATATCATAACTTTTCCGAAGTACTCTTTGAATCCCTCTATAAGGTTCTTCATTGTAACTATCCAAAATATCTTGCCAACGATCTATATTTTTACCACGCAGATGAGAACCTATAAGATTAAGAGCTAACGGAAGGCCTTGAGCATAGGCTATTGCACGTCGTGCGAGTCCCAAATAATCACTTGGAGGACTTTCTTTTCCGAAGGCATTCCAACTAAAAAGCTCAAGAGCTTTGTTGTCTTCTAACTTTTGGACCTTGTATATCAGCTCAACTTTACAAGATTCCAGCAATCCTATATTTTTTGTGGTTATGATCACTCTGCTACCCTCACCTAATTGATGGACTTCAACCAAGTTGTTTAACTGCTCCAATTCATGCACATCATCAAGAATTAAGAGAACCTTCTTTCCCCACAACAGTTTCTCTATAAAACTGATTCCTTGATAAACATCGTCAATTTTTAACTTTGTACCACATAGAACTTTAGAAAGAAGATCGTTTTGTAATTGGATTACGCCTTCAAGTGATGTCGATCTTTCTCTAACATCTGCCAGGAAACAACTGCCTTCAAATTCATGAGCAATTGCATTATAAACAGCTTTTGCAATTGTTGTCTTGCCTATTCCAGGTGTCCCCCAAATCCCAACCACACAACAATCATTTCCTCTGACACCTAAACGCTCTTTCACCTCTTGAACGCAAGATTGTATTCCAACTGGGTATTTGGCCACATCCAAATATGTGCCATCAAGTACTTTGACTAAGATATCCTCAACAATGTTGCTGATTAATGTAGCCCTAGACTCTCCCTTTCGGAAATGATGTCCTGACAAATTTGCTACTTCTGTTAGAGCTCTCCTCCACATGAGCACCTTCTCCTTGTTATCTTTGAACTTGCTCTCATGGTCCGTAAACGCGTCACCGAAACTACCCGTTTGATTTCGTACATTAGACGGATCCACCTTGTAGAAAACTGGCAAAACTATTTGTTTCTTTGATTCTCTACATTGAAGGATCTTGACGAGCTCGTCCAAGCACCACCTTGAGGATGCATAGCTTTTAGAGAATATGACAAGAGAAATTCTTGACTCTTCAATTGCTTTGAAAAGAGCCAGATCTATTTTTTCTCCTCTTTGAAGCTGCTGATCCATGTAGGTGTTGATTCCCTTACTGGACAAAGCGTAGTATAAAAGCTCTGTAATGGTAAAGCGTGTATCCTCACCTCTAAAACTTAAAAACACATCGTGTCTCCGGGGAAGAGTACTCAAGGAAGAAGAAGAGGCAAGTTGATTGGCCATAAGAGAACTAAAGAGCCTCTCAAAGAATTGGAATATGCAG
>V300016263_L3_WHPEAkcfEAAARAA-541_1_paired_trimmed_paired_merged_contig_32867
TGAATCGCTATGTTGACCGGGTTGCTGTGGTAAGCTCCGTAGAAAGCAAAGTGCTTTTCGAGATCAAACAGTCCGGTCTTCCCCATTTGAGAATTTTCCGAGAAAATTAGGATCCTCTGTTGCGATTTTTCTCGAGAAATTTTTTATGGGTGAAGGGTGGTGGCGATTTATTTGGCTCCCTGAGAAGAAAAAGTAAGCTGCTTTTTTTGTACGCAACCGACCAACAACTGAAAGCTCACCGCCAATTTAATAAATTGGC
>V300016263_L3_WHPEAkcfEAAARAA-541_1_paired_trimmed_paired_merged_contig_32868
TGAATCGCTATGTTGACCGGGTTACTGTGGTAAGCTCCGTAGAAAGCAAAGTGCTTTTCGAGATCAAACAGTCCGGTCTTCCCCATTTGAGAATTTTCCGAGAAAATTAGGATCCTCTGTTGCGATTTTATTCGAGAAAATTTTTATGGGTGAAGGGTGGTGGCGATTTATTTGGCTCCCTGAGAAGAAAAAGTAAGCTGCTTTTTTTGTACGCAACCGACCAACAACTGAAAACTCACCGCCAATTTAATAAATTGGCTTCTGGTGCTTTGTTCACGAAGAAACCTTGAATTTATCAAACACTTGGTCGCTAGAGGGCTCCATTTTCCAGTCAAAACACACGGAAAAGCCAAAATAATTTCAAGGTTTTGGGGGCTTTTTTGTTCACCGGGTGTGTTTGTTTGACCGGATTAGGAGGGACTAGACTAGACTAGGCTAGGCTAATTGCTAGTGTAGTCTCATGTTTGGTTTGCACAAGGATTAGGTTTAATGAGATTACATCGGACACGCTTCGACTAAGTCCTTCGTTAGGAGGGCTTAGCCAAGAACCCCAAATTTATGATCTTAAACTGAGAAGAAAGTCGTCGCCATCGCTCCCTGCTTGCCCTGCTCCCTCATCCTCGTCCTCCTCACCCTCATCTCTGCGTCCTGCTTGCCCTCATCTGCTCCTCTTGTCTG
>V300016263_L3_WHPEAkcfEAAARAA-541_1_paired_trimmed_paired_merged_contig_32869
GGCAGCGGCTTTAAGGCTTCGACAACTTCACTCATCAAGGGCCTGGCTTTTGGATCTCGACTAAGGCAGTGAGCAGCTAGTTGTGCGGCTTTTTGAACACCTTTTATTGAAAAGTGGCCTTCAAGCCGAGGGTCTATCAACCGGTAGAATCTTCTTCTTTCTCCTAGATGTGGCCGTGCCCATTCCACAAGGTTATGTTCGCCATTGGGTCGATTTTTGTCCATGGATCTTCTGCCAGTCAGCATCTCGAGTAAAACCACACCAAAACTATAGACATCACTCTTGGATGTAAGATGTCCAGTCATTACATATTCTGGAGCTGCATAACCATAAGTTCCCATCACACGGGTGGAGACATGAGTTTTATCACCCTCGGGACCATCTTTGGCAAGTCCAAAGTCAGACAGCTTGGCATTGTAATCTGCGTCCAATAAAATGTTGGAGGTTTTAAAGTCACGATAGATCACAGGTCTTTCTGCTTCCTCGTGGAGAAAAGCAAGGCCCTTTGCAGCACCTAATGCAATCTTCATTCGAATAGACCATGGAAGAGGCAACGACCTCCTAAATAGATGGTTCTCCAAGCTCCCTCGAGGCATGAACTCATACACTAGTAGCCTTTGATCATCTTCAATGCAGTATCCTATAAGTTTAACTAAGTTTGGATGGACAAGGTCACCAAGATAATTTACTTCAGCCAGCCATTCTTTATGACCCTGAAGTCCATCATGGTTAAGAGTTTTCACTGCAACAGTAAGACCTGTGCCAGGTTTTACTGGAGCAGTTCCATTTTCTTCTATCCACCCCTTGAACACGCAACCAAAACCACCTTCACCAAGAAGACTTTCAGGTCTGAAATTTCTTGTTGCCAATTTAAGATCAATAAATGTGAATTTTCGCAACCGTGAAGCAACTTTAAGTTCCTCTTCAAGTTTGGAAGTGGATGCATTACTTTCTGTATTACTAGTGGTTGACGAAGAGACTACAGTAGCTGTTGGTTGGTCTCTGCTCGTATCATTTATAGATTTAATTTCACCACAGTGAGCAGCACTGGTCCCACTGGTTGAGCTATCGACTTTGGATCTTGAAGAAATGCAGCTCCCAAAGAACCTCAGCCTAACCCAACA
>V300016263_L3_WHPEAkcfEAAARAA-541_1_paired_trimmed_paired_merged_contig_32870
CAGGATTTGAACGTCAGTGTAAACCTTTCTTTGAGGCTGTGCAAACTGGCCGTTGGGAAACTGCAAAGGACTTTTACATCCAACATCCGGAGGCAGTAAGAGTAAGACATCCATCTTCTGGGAAGACAGCTCTTCACATTGCAGTTGAAGCTGGGCATGTGGATATTGTGAAAGAATTGGTGTCGTTGACAGGATTTGATTATAGTCGGTGTAAACCTTTCTTTGAGGCTGTGCAAGCTGGTCGTTGGGTAACTGCAGAGGGCTTTTACTTCCAACATCCGGACGCAGTAAGAGCAACACATCCATCTTCTGGGAAGACAGCT
>V300016263_L3_WHPEAkcfEAAARAA-541_1_paired_trimmed_paired_merged_contig_32871
CTTTCACAATATCCACATGCCCAGCCTCAACTGCAATGTGAAGAGCTGTCTTCCCGGAGAATGGATGGCTTACTCTTACTGCGTCCGGATGTTGGATGTGAAAGTCCCTTGCAGTTTCCCAACGACCAGCTTGCACAGCCTCAAAGAAAGGTTTACACCGATTATAATCAAATCCTGTCAACGACACCAATTTTCTGACAATATCCATATGCCCAGCTTCAACTGCAATGTGAAGAGCTGTCTTCCCAGAAGATGGATGTCTTGCTCTTACTGCCTCCGGATGTTGGATGTAAAAGTCCCTTGCATGTTCCCAACGGCCAGCTTGCACAGCCTCAAAGAAAGGTTGACACCGACTATATTCAAATCCTGTCAAATGTATCGTGTTTGTTATTGTTAATTTC
>V300016263_L3_WHPEAkcfEAAARAA-541_1_paired_trimmed_paired_merged_contig_32872
TGGATCAAGCATTCAGTCCTGGTTGGAGTGTGTTTTTAGTAGGAAGATGTCATATCAATATCCGATTCTTGGCGACCGACCAATCAACCTTTTGAAGGTTACAGAATTAAAAGAGGAGCTTAAGAAGCGAAGTTTGACAACCAAGGGCTTGAAGGATGATTTGGTAAAACGGTTGGATGAAGCAATACGAATTGAAGGGGAAAATGCTTCGACCCAGGATAACGGACTTTATGGTGATAAAGTTGTAGAGCCAATTGCAGTTCTTGCTAAAACACCTAGAAGCACTGGTTCTGGTGGGCGTAAAAGGACTGGAAAAGTTGATTTGCCGGTTCAGGTTGATGTTAATGCCAGTGCTACAGACTTGGATCAAGGGGGTATTCAAGAAGGTTATGTTCTGGTTGATAAAGATGCTGGTGCCATAGCTGAAGAGGAGCTGGTTGTTCAATCAACTATTGTGGAAACCAGTGTTAGGGTCACTGAGACTCAGGTGTCTGAGGCAGCATTTGTTGGTGATAATTCACAGAACACTGAAGCTAATAAGGGAATTGGGAATTCACAGCCCCTATTTGACAATGAGGTTCCAAAGTCCCTAGTAGAGAATGAGGATCCAAAGCCCGTAGTGGAGAATGAGGATCCAAAGCCCATAGTAGAGAATGAGGATCCAAAGCCTCAGGTGGAGCATGAGGATCCAGAGCTATATCGTAAGAATGAGGATCCAAGGCCCGACCTGGAGAATGAGGATCCAGAGCCCCAGCTGGAGAATGAGAATCCAAATCCCCAGCTGGAGAATGTTGATCCTAAGGCCCAGCTGGAGGATGAGGATTCAAAGCCCCAACTGGAGAAAGAGAGTTTAGAGCCTACAGACAGGGATGTCATGGTCAACTCTTCTGCTCCAAACTACCAGGTATCTGAGGTCAGCCATTTAGGGTTTGAAGTAAAATATGATTCTATTTCTACTGATTCTGTGTCAATTAATGAAAAGATTGAACTAAAGGATAATATAATTGCTGACCATGTCAAATTAGAATTAGATGTTAACCCGGAGATG
>V300016263_L3_WHPEAkcfEAAARAA-541_1_paired_trimmed_paired_merged_contig_32873
TGATGCAAGCTCGTTTGGAACTTTTCCAGAAGCAGGTAGAAATTACAAAAACGTTTCGCGGTGATGCAAATATACGATATGCTTGGCTTGCTTCTTCTAAAGGAGAGCTTTCAACTATAATGATGTATGGGCTTGGTCATTCTGGACTAGCCATGAACAAGTCCATATATGGCACTGGTGTTCATCTCACAGAAGCGAGCTTCTCTAACACCTGTGCAAATTCTTGTGATGTTGACAAAAATGGCATCCAAAACACAAACCCTAGCCCTAACTCTGTCCCTCTTGATCCTC
>V300016263_L3_WHPEAkcfEAAARAA-541_1_paired_trimmed_paired_merged_contig_32874
TAAACGTCCGTATTTTCTAGCCACTTTGACGGCCTTGTATGCATTTTAGGACACAAAACCATGGCCCTAGCCCACTTTAAAGCCCAAGTCGTGCCCTTGCACTTTCTTTTCCTTCCCTTGCCGTGCAAGGGGGGGTATTTAAGTCCATTGTCATTCACTTAAACCCTATTTCCCTCTCCTAACCTAACCCTAGCCTCACCTTGCAGCCATCCCTTTTAATTTCTGATTTTATTTCCTAATTCTAGAAGCTTTTAACTTAATTCTAATTCACCAAAATAAATTAGGGTTTGATTTTCTTAAACCCTAGGTTTTCCACCACCTAGCCGCACCTTAGGGACCTCTCATTATTACTTTTCATATTTTTCAGCCACCAAATAACCTAGCAGCCGCAAGAATCTATCCCATTTTTCCACTAGAAGCCGTGGCCCCCATTTTATCAAAGAACATAAAATCATGCAGCCACCATCCCATTTATTGGGCTCCCAAAACCGTATCCACCCTAATTCTATTCCAGCCGCATTTTGTTCTCCACACCAATTCCAGCATCCCATCCCCCATTTTTACGCAGCCACCATCACCTTTTCTCTCGAATTCTTTCCCTAGCCTCCACCATCACCCACCACTCTAATTATTCACCCTTTTTCTTAAACAGCCGCAGCACCATATCCCATTTTTCTGAACAGCCGCACCTTCCTCCACCTTCACAGCCACCTTCCACACCTTCACACACCATCTACCAACCTTGCCGCACCACCCAACCTCCCTAAATCCATCCCTAACCCAGAAAACCATCCAGAAATTCCCTAAACACTCTCTGCCGCAGCAAGGAGAAGAGGAAAGAGGAGCTTCGACGCGCACCAATTCACGTGGATTCGTTGGGCGTTCTAGGTGTAATCAATCCTTTGTGCTTTATGTTTAAATTCATTTGTAATTCTCTTTTTGTGAACATGAGA
>V300016263_L3_WHPEAkcfEAAARAA-541_1_paired_trimmed_paired_merged_contig_32875
TTCCAAGTTCTTCCCTCCACTTTCTTTCAGCTGAAGCATCAACCACCCCAGCTCTTCTTTGGTCAACACGATCTTGACTCTTACGTTTCCATCTTTCCCCAAAATGTTTTCTTTCACAAATCTACCTTCATTTTCTCTCTCATAGTCTTCTTGCTCATGCTGCTGCTGCTGCATTTGAATATGTTCTTGCTCCTGCTTTTGTGTGCATATCTCCACACAATTTCCCATGATTAACCACCTTAATTCCTCTACAAGAAATTATAAAACTTTTTTGTTTTG
>V300016263_L3_WHPEAkcfEAAARAA-541_1_paired_trimmed_paired_merged_contig_32876
TCTTCTTTGGTCAACACGATCTTAACTCTTACGTTTCCATCTTTCCCCAAAATGTTTTCTTTCACAAATCTACCTTCATTTTCTCTCTCATAGTCTTCTTGCTCATGCTGCTGCTGCTGCATTTGAATATGTTCTTGCTCCTGCTTTTGTGTGCATGTCTCCACACAATTTCCCATGATTAACCACCTTAATTCCTCTACACGAAATTATAAAACTTTTTTGTTTTG
>V300016263_L3_WHPEAkcfEAAARAA-541_1_paired_trimmed_paired_merged_contig_32877
TTCTATACGCATTTGAATTCAATAAATAAATAGATAATTAAATGATAGAATCGAATCAGAAAATAAAAAACATTTCCTGTTAAAGAATACAAAAGCCAAAAATTAATTTGTGACTTAGTGGACGACCCCATTCTGTAATTTATCTGCATACGTGGCTTCACCTGTCGATTTTATACCCGTCAGTCAACGGCGCACCCCAGCCACCAACCAAATGGCAAATACCAAACCAAAGTAGCAAATTAGCAACAGCAAGGAAGAGAAACAAGAGTAATTAGAGACTAGAGAGCACCTCCACCATTTGAAATGATTTCTCTTCTCTATCTCTACTAATAATAGCAAGTGCAGAACTACTCCACTTTGCAGAATTACAGATGAGCATTTAAATTAGCATCTAACTATGCATATACCCTACCAACGGAATGACTGATCCTTCCTTCCATATACAAATACAAATAGGATTATCGTCGTCATATGCATATGCGTATGGCCTATGGCGTATGCGGATGCATGCATGACAACAACAGAGTGCGTATTTCGCTGCCCCACACACCTGTTTGTATGTATGCATCTATGCATGTATGATGTATCTCCCTCCACTTGTCTTGCTTACCTAATTCACAAGTAACCAAATGACTCACGCAGATATACGGCATCTTGGCTTTACAACAAAATCAGGCAGATATATTTGGCGCTCTCTTTTTACGACCCAATCAATATGCTAATGCTCAAGGCTTCCAAGTACGGCAAAAGGGTTAACAAATCCACTCCATCGTGTACAAGTGTAGTGCTAGTCCATCTTTAAAAAAAACTGAATTCCTGTCCGTGCCCTAAGACACCTAATACTTTATGAGAGCAGGTAAGGAAGCATGCAGTTCAGCCAAACATTGAAAGATCCAATTCAACAGCTGTTCCCTCGGTAGCTCTAGAAGAAGTTCCGCCTTGATCTGGTCACCCTCAAAAACCAGAGAGTTTCGGTAGACATCAGAGACCATTGATTCAGTAATCAGCTTGAAGACCTTTTTCTTCATACTTGTTTTCATAAAAACCATCTTACCTAAGGCATATATCTTGCTTATTCCAAGATCTGCTGCCATCCTCCTCACATAAAGCTTCTTTAAAAGAATCTCCATGGAGTGTGGTTCCTTTCCATATTGCCGGCGTAAATTCTCAGCATAATGCATCAAACTCCAGATATCTTTCTCAGCAGCTTTCTCGGCTTCATGAATTATCTCCATGGGATTCTCCAGATAATTTATGTATTCAGAGGGGAGATGAGGATTTATATTTAAATCAATCTCAACAGACCAGTAAGGAACTGAAACTACGCGGTGTTCATCAACCTTGGATAGGCTCTCAAAGAGCATTTCAAAGAAGAGATCAATGCCAACATTTCCAACATCCCCTGTTTGTTGCTCACCAAATATGGTACCAAAGCCTCTGATTCCCATGTCCTTCTCTGCAAGTTGGAAACCTTGCCCAAGTTCACAGCATTCCTCAAGAGCTGCAAGTCGCTCCAGCGCTTGATCACAATGTTGCTACTTTAACACTCCAAAGTAATCACAGGCAAGTATACCTAGAGCAAAGTAGCTAATGGATTTTAAACTGTATCTAAAATCACATGCAATTGTGAAAACAAGTGCTAAATATCATGAAGGGTAACACAAGTAGTTACAAAAACTGTATACAGCATATTCTATAAGGGACAAGAAGTACCAGTGCTTGATCAGTTAGTAGT
>V300016263_L3_WHPEAkcfEAAARAA-541_1_paired_trimmed_paired_merged_contig_32878
TCACATGTCCTCCCAATTCCATCTCTCTTTCCAAAACCTCCACTTTCTCTCTCTAAAACCCTTTCTTTCTCGCTCTAAACCCGCCACAGAGGCCTAGGCAAGAACTGGCTAACTCTCTGGAAGCTCTGGAAGACGCTGAGTCCAGCAATCGAAGGGTGGTGCTCGCCCTTTATGACGCCCTGAGCTCCCGCGACGTCGACACGGTGCTCCAGATCGTCGCC
>V300016263_L3_WHPEAkcfEAAARAA-541_1_paired_trimmed_paired_merged_contig_32879
GCTTTTGCAATGGCAGTGGCTCTTTTTGTAGAGATGCTTTTGTTCTCCTGTTTGTTTTTGCTACCAATTTCTGTGATTTCCCAAAATAATGGAAGAGTAGCAGTTGGGAGTTCTCTAACTGCAACTACAGGCGACTCCTCATCATGGCTTTCTCCATCCGGTGATTTCGCGTTTGGATTTTCTCCCCTCGGAAACAATGATCTTTTCTTGCTTTCGATATGGTATGCGAAAATCCCAGACAAAACCGTAGTTTGGTATGCATATGCATATGACGGTAACAACCCCATGGTTGCACCTAGGGGATCAGTTCTGAACTTGACTGACAACAGTGGACTAGTTCTTAACAATCCTCAGGGTGAAGAGATATGGAAATCC
>V300016263_L3_WHPEAkcfEAAARAA-541_1_paired_trimmed_paired_merged_contig_32880
CGAGTATATAGCAGTAGTTATTGTTTTGAGCATATATGCATCATGCATGCAATGTGATGAACAAATCTTACCAAAGAAAAACTAACATTGAATAACAATTTTGTGTTCTTAATTTATTTGATGGATTATTGAGTCCCTCCTACCATTATTCCATGAGAAAAGAAACGTTCAACATTAATTGAGACATGAATAGGCCAATGTTTTCTCCTCGATGAGCTCTTTTGCAGTTGCATCTAGCTTTCCCCTTGAGAAATCGTCAATCTTGAGTCCCTGCACAATTGACCATTGTCCTTTATCACATGTAACAGGGAAGGAGTAGATTAGGCCTTGCTGGATTCCATAAGAACCATCAGAGTACACACCCATTGAAACCCATGTCCCCTTAGGAGTCCCTAGAACCCAATCACGTATGTGATCACAAGCAGAACTGGCAGCAGACAATGCACTTGATAGCTTCCGAGCCTTAATAATGGCTGCACCGCGCTGCTGCACAGTGGTGATGAACTCGGTATTTAACCATTGATCATTAGCCACAAGTTCCCTGACAGGTTTCTCTCCGCTGCTAGTGGTGACAGTTGCATGATTGACATCAGGATACTGAGTTGAAGAGTGATTTCCCCAGATGATAACATTCTTTACATCACCTACATGAACATTTAGCTTCTCGGAGATTTGTCCCAAAGCTCTGTTATGATCTAGTCTTGTAAGACATGTGATGTTCTTCTCTGGGATTTTAGGTGCATATTCTTTCAAGATGAGTGCATTAGTGTTTGCTGGGTTCGCAACCACCAGAACCTTGACATCTGAAGCAGCATGCTTTTCTAGTGCTGAAGCTTGAGCCTTGTAGATTGATACATTTTTCGACATCACATCCTTCCTTTCCATACCTTCCTTCCGTGGGAATCCGCCGACCATAACAGCAATATTGACATCTTTACAAGCTTCCTGAGCATCTGTTGTAGCAACAACACCTTTGAGAAGAGGAAAGGCAGCATCAATTAGTTCCATTTTCACCCCATTCAAGGCTTCAGCTGCTGGTTCAATATCAAGCATGTGCAGAATTACAGGTTGGTCAGGGCCTAGCATGACCCCCCTCGCAATCATCGGAACAATAGCATACCCTATTTGCCCAGCGGCACCAGTGACAAGAACTCGAACTGGGTTTTTTGCCATTGTTGCAAAGAGTGGTTCTGGATAGAGAAAATGAGTGCAATTAGGAGTGTGGATGAGTGGGAAAAATGGCGATCAGGAGTGAGGAGGTT
>V300016263_L3_WHPEAkcfEAAARAA-541_1_paired_trimmed_paired_merged_contig_32881
GGAGCCTCTGAGATTCTCTGAACAGTGAGTTTAAATTCAGACCCATCAGAAAAAAGACGAAGTTTCCAACTTCTTCTTCTTCGTGTTCATCTGTTACTCCTATTCATTCTGTTTTTCTTCGCACAAAAAACCGTGGCAAATTGTCGTTTAATCTATTTCAGGGGACTTCTTCAACAGCCACCGCATCCACGACCACCACTTTTAACTTCCTCTTCCTGTCAAACCCATCAAGTGCTCGGCAGTAGCACACCTGCCGCTGCCGCCGTCATGGTTTATTCTCTCGCCACCCATCCTCACCACGCCCATTACCCTCCTCCTTGGTTTAGTATTGCTCCCATGATGGAGTGGACTGACAATCACTATAGGACGCTGGCCAGGCTCATTTCGAAGAATGCGTGGCTCTACACAGAGATGCTTGCTGCTGAGACCATTGTCTACCAGAAGGATAATCTGGATAGATTCTTGGAATATTCCCCG
>V300016263_L3_WHPEAkcfEAAARAA-541_1_paired_trimmed_paired_merged_contig_32882
CGTTTTGTTTCCCTCAACCATTTTCAGAATACGCTCACGAGCAAAATATCTAGCAATAAAAAAGGCAATGCTAGCAGCCACCGTGCCACTTATGGAGACGAGAATAGTGCCAGTCACTGTGCCAAAGAGAAGACCAGCTGACATGGTCAATGGAATTGCTGGAATCGCAATGATTTCTAGTCCGGCATAAACTGCTACAAACA
>V300016263_L3_WHPEAkcfEAAARAA-541_1_paired_trimmed_paired_merged_contig_32883
CCTAATTATGTGGTTTCTAGTTGTGCTTATTATTTATTACCTTTCTTATATTATAATTTATCCTATCGGTAATGATTTATAGGATTATTATCCAGTATTTTCTGTTCTCTTCTTCCTCATAACTTTAACTGGATAATATCTATCTAACAGAATGTAATTAAGAGCTTTTGGATACGTCGTAGAAGTACTTTATTAAGACTTTTATTTAGATCAATAAATTTCTTCCATGAGACGTCATATGAGCATACACTGTTGGTTAATTTGTTGAGATACAAATTCATTAGGCAATATTTCAGCAAGTCATATAAAATATTAGCAGAAAGCCCACCAAAGTAAGCATGAGTGATCTTTACAACTGTGGAACAGTACAATTTTTTAATAATACAATGGGATATTTTGATGTAGATCAGGCAGTAGTATCTGTTCTTATCTGTTTTTGTTGAGAATCGATGGAAAATGGTTTTTACGCAGCATGCCTTAAGTAAAGTAATGTTTGAGTGATCATGTTTTGGGATAAACAATGTACTTCGGAGGGCATTATGTGGTTTTACCAGGCTGGGATGTGGCGTTGATTGCTGTTATGAGTATATTATGTATTAATACAATGACATTTTCCTGCTTTCTGTTGTCTCAGGTTATGGATGT
>V300016263_L3_WHPEAkcfEAAARAA-541_1_paired_trimmed_paired_merged_contig_32884
AACCATCCAATACAAACTTGCCTGCTTTGAACACTATTACCACAACTTCTCCCAGTACGTTTAAGTACGATCAATCCTTCAATGCTGCTGCAACTAGTTTTGTTGAGGCCAAACCTTATTATCCCTCTTATCTATCCTCAACAGTTCCAAGTGTTCCCCCCATGGTGGTTCCTAGTCAGCCGAGTTATGATTGGCTGTCTAGTACTCATTTTGCTCCCTTGGATAGCTCCTCTCACAATGATTACACTCAAAACCCTTCTGATCCAAAGTATACTACCCAGTGGGGTGGCTTGTGGGAGTGGGAGCAGGGTAAACAGGGAGACATTAATGGAAATTTCTGCTCAAAGAAGACTGATGTTTCCGGCTCATCACTGTACAAGAATTACATGAACCAAGACCCCTCATGTGAAGAAGCATCACATGGTATCAATAT
>V300016263_L3_WHPEAkcfEAAARAA-541_1_paired_trimmed_paired_merged_contig_32885
CCCGATATTCCCCGAATACCAAGATAGGCACGTGCTGGCCGACACCCGAAGGTGACGAAAGCCATTTATTGAGTGCAAATGTTGAAAACAAAGGATAAATAAGGTTTATAAATATAAAAGAATAATAAATATGTAAATAAGGATCGTGTTCAGAGCACACCACTAATCTAGAATACTAAAAGAAAAAAAACATAAAATTGAATGAACAAAGGAGTGGGTCCTACACCGAGAGGACTCGAAGATGCCGATGCGGAAGTGCCTGGACGTCGGGATTGTATGCCTCGATTCTAAGTCCTGAAGGGGGCGCAAAACAAAC
>V300016263_L3_WHPEAkcfEAAARAA-541_1_paired_trimmed_paired_merged_contig_32886
GAGTTATATGCTTATGTACATCCGGTAGTCTGTATATCGCACATCTGAACATCAAAGGGAGGGAATTGCAGTTCAGAGATGCATGATCACTTCTATGTATAGAACAAATCCGTTAATGAAGCCATTTTGTATTATTTAAGGGCACTTCTATTTGCATCCAATAAATTACTTAATACACACACATGGACAGATTACCCATCAACAAAATATTGTAATTCATAATTCTTCTCTCTCTCTCACGTACAATGCATATTACAGCAAATGAATTTCAGTTAAAATACATACATTACTTGGTTGTCCACAATATCCTCCATACTTTCAACAGGAGACCGGAAAACCGGAG
>V300016263_L3_WHPEAkcfEAAARAA-541_1_paired_trimmed_paired_merged_contig_32887
TAGTAAATCTGCTGCCTCTTTATTTCTCCAATTTTTCATGGTCTTTCTTTTATTTGCTTTTCTGCGTACTCCCCTTGATCTTTGAACCCAATTTCTTATCTGTTTAACTTAACAAAATTTTGTGAATTTATGAAATTTATTTGTTCACTTAACTATTTATTGATTTGAATTTATGAAATTCTATGACTTTTATGTAATTTTGCTTTGAATTGTGTATGATTCAGTGAGAACTTTTGATGTGTTTGTGATAAACAACAACCAGGCCTTATCTCACTAATTGGGGTCGGCTGTATAAATACTAGAACGCCACTGCCCTTGATTTTGGGCCAAGTCTTCCGTTAGCTCCAAATACTCCATAACTTTTGATATGTTTGTGATAATGCATAATATTCTGAATAATGCTTGTGTTTTTTCATGCTAGAGTTGCTAATCGTATGCGAAATGCACTTTGTTCTTGATAGTTCCGCGTATTATTCAGATGCTATCGAAACTATGGGGATGAATACTAATTTGTTATGAATAAATGGTTATTTTCGTATCATTTGATATGAATAGGAAGAAAAATAAGCTTACTTGTTGTCAATTTTCGCTTTGTGACAGACGAAATCAAATCATCCATGAAACTTATGCTATAGGTTACTTGATCCATTTTTCTTTTTTTCGTTAACATCCAATGCAAAAGAAAACACCTTGATCTCAGAAAGTAATCATGTTTGCTTTTGTTTTATGAGCTGATTGGAGTCTCATTTTTTATTTTTTTTTCAGACTCATCTGTAGCCGGAATTTTTGTATGACAGTTACCTGTTACGTCCTGCATCGTCTGCTAGTTGGGACTTGGTTTGGATGACAGGATTTTGAACATCGACCGAAGATAATACACACTTCAGAAGGCCTCTTCGTAGTCCCAAATTAATTGTAGTTTTTCTGTTTGATAGACCCCATTGATGTCTCTCAGAAAGCCTCCGCTTCCCCGTCTCCTTCTCAACAATGTCTCTTGCATGAGGAATGCACAACAAATCTTGAGACACGTAAATGCCTCAGTTCACGATGGTGGAGCACTTGTGCTGATGGGCACTAATGGCTCGGGCAAGTCTACCTTCCTACGCATGTTAGCAGGATTTTCTCGTCCTTCTGCTGGTCAGGTCCTGTGGAATGGACACGACATCACAGATTCGGGAGTTTTCCACCAGTACAAGCTTCAACTTAACTGGCTCTCCCTTAAAGATGCGGTGAAAGAGAAGTTCACAGTTCTCGACAACGTTCAGTGGTTTGAAGTTCTCGAAGGCAAGGAAGGGAATTCACTGCCGGCTTTGGAGCTGATGGGGCTCGGGAGACTGGCAAAGGACAAAGCGAGAATGCTGTCAATGGGGCAGCGGAAAAGGCTGCAGCTCGCAAGGCTTCTGGCAATCGATAGGCCAATTTGGTTGCTTGATGAGCCTTCGGTTGCGTTGGACACTGAAGGGACAAAGCTGCTCGAGTATATCATCGCAGAGCATAGGAAGAAAGGTGGCATTGTGATTGTGGCAACACATCTGCCTATTGACATTGAAGATGCAACGTATTTGAGGCTGCCTCCGAGGTTCCCGAGGAGGATGACTCTCGTAGATATGCTCGATCGTTCGGATTTTTGAATTTATACCTATTTCTTTGTCATTGAAAAATGCACGTATGCAACTATTTTACATGTTTGTTATTCATGCTGTGAACGTTTGATTTGCTTATCAATTTTTTGATGGCTGCTATTGTCTTCAATCTAGCCAAATTGCATAAGCATACGAAATTAACGGAAAATTGCGACAAAAATTGGAGAGATTTTTCAAATGCTGGGTATTTAAGCGGTACTTTATATTA
>V300016263_L3_WHPEAkcfEAAARAA-541_1_paired_trimmed_paired_merged_contig_32888
CTCCCTCCCTCCCCCCTTCTGTGCCCCAATCTTTCTTCTGTTCTAGGGTTTCGGGCATTTCAGAGACACCTTTGCTCGTCAAGAAAAGTTCAGAATTCGATGTTTTTTTCCTTCTTACTCTCCTCCTCCTCTCTGTGCGCTTTTATATTTTCTGAAAAGATAAAGTTGTTCCAATTTTCTAATTTTTCTCGGTTTTACTTTTACTCACTTTTCGCCGGCAGCTCCCTTCAATTTCTTCGTGTTGTTTCAAATTTTCCAACGTCTTGAATTTGCAATTATGAACCCG
>V300016263_L3_WHPEAkcfEAAARAA-541_1_paired_trimmed_paired_merged_contig_32889
GTGCCTTTCTGAGCCTCAAGACCTGATTTCAGAAAGTAAGAGACCATCAATACAGTACATAATGATAATTGAAAGAAGAAAAAAAAAGTAGAAGCAATGCAAATTCTGCCATGTATATCGAAACAACATAAGCTTATTGAAACAACAATCTAACAGCAGAAACTATAATTAAGCAAAATTAAGAAATGCCCATACAAAAACAATGGAATTGATCACATTCCTGTCATGCATGGCATCAAATTTCACATCAATTACTGTAATTCAGTGTCGAAGTGGCGATGACGATTAAGATATGGGGAAAACCACAAATTTTCAAATCATTACTATAATTTCACATCAATTACCGGAATTTAGAAAAATAAAAAAGGTTAAATCTTGAAACCAGAA
>V300016263_L3_WHPEAkcfEAAARAA-541_1_paired_trimmed_paired_merged_contig_32890
GGGGCCCGAATAAGCTGTTGCAATCATATTGCTCTCAACTTATAAATGTGAGGTGTTATGTTTAACTTCGATGAATACAAGTTCAATATCAAATCACTGCTATGCAATTGTATACGGCTTAGCCTAACGCACACACTTGATAAAATTGGAAATGTATTTCCTCCATCCAAACATAATATAAAAGGTTACGATGACCTAATTTAGTTGTTTTTTTATGCAAACTCCTAATTTATAATACAACTTTGAATATCCTACATAGACAAGCTTGACGAGCACGTCAATAATCCTAAAATAAGGTTAGCCCCTACCGTAACCTAGATCACCGGATGGTGGGACGGCACATCATCCTCCGAGTTCCTTGAGTACGGGAGGGTTAGCAGGGCTATCAGTAGGCTCGGTGCAAACCTGCCCGGAACTTGGTGCATCCAACGGTAGGCAACTCTTCAGAACTTGTGGGCTAATCTGCTGCTCCTTAATGGTTTTATCTGAGGGCTCCGAAAAGCTTAATTTCAGACTTATGCACTGCAAGCTTTGCCTCAATGATACATATGTCATTCACAAGATATCCTTCGCGGTGGTTGTAAAACTCCCATAGAGGAATTAAGGAGGCGAAGCCCCTTTCGCTTTCATTTTTAGTGAACACGTGTCCAGTATCCTTTG
>V300016263_L3_WHPEAkcfEAAARAA-541_1_paired_trimmed_paired_merged_contig_32891
AGAAAGAAAAAAACATGGAGAAAAATATTCTTTCAATTAAGCGGGATATTATACAAGTTCAATATCAAATCACTGCTATGCAATTGTATATGGCTTAGCCTAACGCACACACTTGATAAAATTAGGTTACGATGACCTAATTTAGTTGTTTTTTTATGCAAACTCCTAATTTATAATACAACTTTGAATATCCTACATAGCCAAGCTTGACGAGCACGTCAATAATCCTAAAATAAGGTTAGCCCGTACCGTAACCTAGATCACCGGATGGTGGGACGGCACATCATCCTCCGAGTTCCTTGAGTACGGGAGGGTTAGCAGGGCTATCAGTAGGCTCGGTGCAAACCTGCTCGGAACTTGGTGCATCCAACGGTAGGCAACTCTTCAGAACTTGTGGGCTAATCTGCTGCTCCTTAATGGTTTTATCTGAGGGCTCCGAAAAGCTTAATTTCAGACTTATGGACTGCAAGCTTTGCCTCAATGATACATATGTCATTCACAAGATATCCTTCGCGGTGGTTGTAAAACTCCCTTAGAGGAATTAAAGAGGCGAAGCCCCTTTCGCTTTCATTTTTGGTGAACACGTGTCCAGTATCCTTTG
>V300016263_L3_WHPEAkcfEAAARAA-541_1_paired_trimmed_paired_merged_contig_32892
ATTTGAGTTCAATATAAATGACATGTAATACAACAAGCTGGTACAACAATGTTATTTTTTTTTTTTTTTGGGCCAATACAACATTAAATTAAAGAGCATGTACCAATACAGACAGCTACAACATTATTTCCAAGGCATAAATAACAATCAACAACAAATTGACGCCTGCATTCTCCAATTTATATAATTAATTTATATAATTAATTTACAGAAGATAAAACAACTACGGTAAGTTCTAAAAAACATTAGGCGCTAGTCGGACGACGGCCTAGCTTAGGCAGACCAGGTGGATTGTGAAGTCCCACAAATTTAGGGTTTCTGAATTCTTCTCCCTTTATGCTCATCACACCTTTTCCGCCCTCGGATCGGATGCCTTCCACAAGGCGATCCATCAGCCAAGATGAATCCACAAATTGGAACGAAAATCTCACTAGCAGGAACTTCAACTGGCGGAAGCTCTACTGGATCATGGTTGCTAATAACGCGGCACTGTGAGTCGGCATTGCTGATTGATATCCCAACTCTGGTTGACCCATTAATCCTCATCCCTTTGTGTTCAGCACACCTCTTTCTTCCTGGAACTGGTGCCGTTCTGCAAACAGAACCATCTCCTACAACCACCCCACAAATTATACTAGTATTCTCCTTAGTAATGCTTCTATATGAAACCAACCTAGGCTGTGATCTGCCGAGCTTGAAGACCCGAAAAGGGGAG
>V300016263_L3_WHPEAkcfEAAARAA-541_1_paired_trimmed_paired_merged_contig_32893
CACCTAGCGAGTGTTGTGGCCACGCTGCAATGTTGGTTGGATGTTGTTTTTGCATTAAGCGATGTGTTATGTGGTCTCGTCTACCTACGATGACTTTATATGATCTTGCTCACACGATGACTTTACGTGGCCTCGCTCTTTGGCGATGACCCTTTGCAGTTGCTAATACAGATATGTTATATCTATCATTCCGTGATAGTTTTGTATGGTGGCGTGCGAAGTTTTCGCACATGTGGTAGTCGTTTAGGGGTTTTTTATTGTTGTCTTGCTTGAGCAAATTCACCTCCAAATCATTGTAATTTCTTCCCATTCAAATTTTCATTGCAAATCTACAACAATAGTTTTTCCCTAATTTTT
>V300016263_L3_WHPEAkcfEAAARAA-541_1_paired_trimmed_paired_merged_contig_32894
TTGATGAAACAACATGTGTTGTAACTGGGAAGGTGGTTGTCACAAAAAATCCTTGTCTTCACCCAGGAGATGTCCGGGTACTAGAGGCTGTCTATGATGTGGTACTCGAGGAGAAGAATTTGATGGATTGCCTTATCTTTCCCCAAAAAGGAGAAAGGCCTCATCCAAATGAATGTTCCGGTGGTGATCTTGATGGAGACTTGTTTTTCATAAGTTGGGATAAAGATCTGGTCCCTCCTCGTACTGTACCTCCCATGGACTACTCTGCACGGAGACCTCGGACGATGGATCACGATGTAACCTTAGAGGAAATTCAAAAATTCTTTGTTGATTACATGATAAATGACAATTTGGGTGCCATCTCTACTGCACATCTAGTTCATGCCGACCGTGAACCAGACAAAGCTTTGGATTCAAAATGCCTGCAGTTGGCAGACCTGCATTCCCAGGCTGTTGACTTTGCAAAAACTGGTGCACCGGCTGAAATGCCCCGGATCTTAAAACCAAAAGAGTTTCCAGATTTCATGGAAAGGTGGGAAAAGCCCATGTACTTCTCGAACGGGGCATTAGGGAAGCTGTACCGTGCATGTGTTGGCTCAGTGGTGCAGGAAAAAAGAGGCTTGGTTTGGTCAGAGCCGATTGCTGAAGCAGCTTACGATCAGGATCTTCAAGTAGGTGGTATCGAGTCAGTTCTTGAAGTCGCAAAAGGTCACAGAGACCTGTACATAGAGAAGATGAAAAGCATAATGAACTACTATGGGGCCAGGACCGAAGATGAAATATTGACAGGCAATCTTCGATATCGTGCAGCATATCTGCAACGTGATAACAGGAGATACGGGGATATGAAGGATCGGATATCGCTGACATTCAAGAACCTACAGAAAGAAGCGAAGGGGTGGTTCGAGAGTAGCTGCAGAGACGGTGAGCATGAGAAACTGGCGTCGGCTTGGTACCATGTAACTTATCATCCACTGCATTTCCGAGAAGACATGCACTGCCTGAGCTTTCCATGGGTTGTGGGTGATATTTTACTGAGCATAAAGTCGGCTAAAATCCAAACAAATTGAACTCATATACCTATCTATGTACAAACCA
>V300016263_L3_WHPEAkcfEAAARAA-541_1_paired_trimmed_paired_merged_contig_32895
GCAAAGCCTACGGGTTTAAAAAAGTGTAAGTGGCACAAATCTAATTATAGCATGTTCTGCAAAATCTGTTGGAAGAAATGAGCTCATTTTCTTTAGGTGTATCTAATATTTTCCATGCTGCCCACCATTAAGAAGAAAATTGAAGAGTTCTTTAAGATACTGCAAAGAACAGTTGCAGAAGGAGGTCCGACTGTTCACCAGATTATGCACTTTTAATCAATTGATGAGAATTTTTGTTTGCATGCTTTTCGCTAAGTATCGGATTGGACTTCTTCTTTTGCTTAAAAG
>V300016263_L3_WHPEAkcfEAAARAA-541_1_paired_trimmed_paired_merged_contig_32896
GACCTTTCGTCATTTTTGTAGTTTGACAATCGAATGCAGTTTCTCTCCGAACTGCAATTTATGTGACAAAACCTTTCAAGTAAGCTTGGGGTGCCAGCACGCGGTAGAACATCTCAATGCTTTGATATAATCCTATTGAAACCACTATGGCGCCATTGTTCCATACGCATCCATTCACGAAATTTTAGACATCGGCTTTATCTCCTTACGGGAAGAGACGTAGCTTGGGAAGACTAATTTTTTCTTGTGTGCAAAGCTTGTTCCACATGGCCGAAAACTAAATTATCTACTCATGCCTATACCCAATTCCTCCGTGATTTATTGCGTTGGCCATTCTAAATACTCTTGTCCTGGTTTACGGCTTTGAGATATTACTTAACCAATCCAGGACCTTTATGAGAAAAAGTTCTAAGTATCAAATTATTCCCGTGTTTGATTGTGGTAACTGGTGTGTAATCTTTACTTCTTGGTAGGTTCATCTCTGCTGTGTCTGTCTATCCTCCTTAATCAGCTTGTACGGTTTCCAGTAAAATATAGAAGCTCTTATTCATCAAAAGGGAAGGAACCTGCTTGTCCATTTGCTGGGCATATCCGTGATTGTTGTTTTCTTATCTCGTATAACTGGCATTGATTATTTATTGATGTTATTTTTTCTATAATATCAAAATCTGGTAATACTAGTTTTGTCATAGCTTTGTTTGTCAGGGAAGTCATATTTTTCTTATCTTGTACTGTTTTCTGATGGCATTAGATTTGTTAATAAAGAAGTGCGTGTCTTG
>V300016263_L3_WHPEAkcfEAAARAA-541_1_paired_trimmed_paired_merged_contig_32897
CATACAAAGAGATAGATTCCTTCCACAGCTTAAAACTGGTGTCAACAACTTGCTTTACAGACGTATGGACACAAGAAGCCAGCGTAGGCCCTGCACCGACTGTACTCCCATGCGAAAGCAGAAGAAAACCTTGCAGGGTATTGAAGTAGGAAACCATGTTTTCTTCAAGTGCTCTAACTTGCAGCGTTTCTCCTCCGGTCCAAAGCATTC
>V300016263_L3_WHPEAkcfEAAARAA-541_1_paired_trimmed_paired_merged_contig_32898
TTCCTATGGTCAATCACTATAAAACCAGAATTTGCACCATTTGACGAAATTACAAACATAGAACACGTATCCGAAGTCTATACCAAAGCAGTACATGAAATTCGAGTTCAATGAGCGGAGTGGGTAGCAGCGGCTGTCTTCTTGAAATCAATCTTGTCAACCTTAACCTCTCCATCAATGAGTTCGTAGACATAAACAACCACACGAAGACCATCAATGTCCATGAGGACGAAGCTCGGGTTGACGTCATAGGTGATGCTGCTATAAGCGCCGCTGGCAGACCCTGGGTTTATAACGACACCTCCTTCATGTTTGTATGCGGTGAACTGATGGGTGTGGCCTGTCACAAGGATATCTACATCCAACTGCCTCTGAAGCATGGCTAGTGAATCTAGGTCTCCCCACGGAATAACCTGGTGGCCATGGCACAGCCCTAGCTTGAACTGACCGATTGTTAGAGTTTTGGTCTCTGGATACTTTGTCT
>V300016263_L3_WHPEAkcfEAAARAA-541_1_paired_trimmed_paired_merged_contig_32899
TTTGAGGGATTTTAATTAGTTTAATGAAGGGTGTATTCAATTAAGAATTTGAGAGATTTTAATGGATTTATAAATCCATGGATTTTTATGAAATTTAATTGATTTGTAGGATTCCATATAAAATTTTGATTCAATTCCCTCGAAATCTCATGAGGAGAGGTGAGATTTGTGGATGTTTAAAATACGCTACGAAATCTCTCCAATTCTCTCTAATTCCTCAACTTTCTCAAATTCTTTAAAATCAATTTCTAATTGAATACAC
>V300016263_L3_WHPEAkcfEAAARAA-541_1_paired_trimmed_paired_merged_contig_32900
AATTATGAAATTAATTGGTAATATTAAGAGTAGCTTAACTTATTTATAAGTCCACGTAAGTTCAAAGTTTCTTCTTCTATTAACGTGAGATTCATTCTCACGTGTGTGAGGATGTGAAGGTAAAAAAGTTCAACCAAATAAAAGGAGATTAATTTATTTATAAGCCCATAATGTCCCTCATCTGATCAATTTGAAATTCATTCTCAACGCGGGTTAAAATTTTGATCAAATTCTCTTGAAATTTCATGAAAAGAGGTGAGATTTGTGGATACTTAAAATACACTACAAAATCTCTCTAATTCCCTCTAATTCCTCAACTTTCTCAAATTCTTTAAAA
>V300016263_L3_WHPEAkcfEAAARAA-541_1_paired_trimmed_paired_merged_contig_32901
TTTAAGGTTTTAAATTGTTTCACATAATCCCTTCTGTTAATTTCCCGACAGAAAATTACTTGACCCATTGAACAAGATTCCTGGGGCCATCCCCAAAAACAAACATAGAATACAACTTACAATCATGATGTTCGCATAATGTTCATGGAATTACCATTCAAAACCCCATCCAAAAAAATCATAGCTTTGTGAAGACTAGTTAGCTTTGCCACAAGTGCAGTCCTGAAGCATCGAACGGACGAGGCATCATTCCCACTCAATTGTTGATGGGGGCTTTGACGTAATGTCTTGAACCACTCTGTTTACACCCCGAACACTATTGCAAATCTTTCGGGACACATCATCAAGGAACTTATGTTCAAAATAGTACCAGTCAGCTGTCATCCCATCTTGACTTGTTACAGCTCTGAGGGCAACAACGTGAGAATGTGTTC
>V300016263_L3_WHPEAkcfEAAARAA-541_1_paired_trimmed_paired_merged_contig_32902
TAGGGATGCTTGGAAGTCATTCTACGAGCATCTATAGGATCCCGATTGTTATTGTGCAATTAGTATATGCTCCATAATTACATAAACCACAAAGATCTTTTGTTAATCCACATCGCGTTGATTTTTTCATGTTGGACAGAGTTATGTGTATGCAACCGCACATGTGTCTGTTTGTTTTTCAGTTGAGTAATGATCTTATGAAATGTCCAGCCACAAATAAAGTGGAGCGCTTGATGCATGCATACGTTCTTTCCTTTAATTCCCAGTTATGGTTGAAGTGATAACAAATTTGGCATACATGTAATCTTTTGCATAATAATGATCTCAGGTGGTTGTTTGTAACTTGTAAATTAATAAATTTTTATTTATATAATATGTTGCTCGCT
>V300016263_L3_WHPEAkcfEAAARAA-541_1_paired_trimmed_paired_merged_contig_32903
TAGGGATGCTTGGAAGTCATTCTACCAGCATCTATAGGATCCCGATTGTTATTGTTTTTGTGCAATTAATATATGCTCCATAATTACATAACCCACAAAGATCTTTTGTTAATCCACATCGCGTTGATTTTTTCATGTTGGACAGAGTTATGTGTATGCAACCGCACATGTGTCTGTTTTGTTTTTCAGTTGAGTAATGAACTTATGAAATGTCCAGCCACAAATAAAGTGGAGCGCTTGATGCATGCATACGTTCTTTCCTTTAATTCCCAGTTATGGTTGAAGTGATAACAAATTTGGCTTACATGTAATACTTTTGCATAATAATGATCTCAGGTGGTTGTTTGTAACTTGTAAATTAATAAATTTTTATTTATATAATATGTTGCTTGCTAATTGTGCTCGGGATTTG
>V300016263_L3_WHPEAkcfEAAARAA-541_1_paired_trimmed_paired_merged_contig_32904
GCAATCTGAACAGTGTTGTGGGAGGAATGGGATATGCTCCTATGAAGTTCTTCGGGATGAAAGCTGTTCTGATTCCAAGGCATTTCTCAATAAATATACCAGAAAGAGACCCGATATAATGTCTCCTTCCCCTCCTGTTCAGCTAATCTCTGGCTTGTTTTGTACACCGTGATTCATGAGAACTATTTAATATCTAATAAAAGTATCACTCCAATTTGGACTTGGATGGTGTGAAAAGTTTTAGGTTGGAAAAAGATTTTGCTGATCATCATTCTGCTTCCAACGTGAATTGTTTAAACCATACGAAACCACAGTAAAAGGAAAGTAATATTCCTAGTAGTTACAGGAAATTAAAGCTAAACAAAAGCTTTCCCAAACAATTCAGTCAACAGTTGGACCAAAATAACAACTATTCAGTCAACTATAGCGCTCTACACGTACCAACAGATAGTAACCCCATGACTTTTTGTATCAGTTATTAACATTTCATTACAAACACTCAGCGTATAGATAATGAGCCTTAACAATTCCGAGACTTGTTTTTGTTATGCTTTTTACAAAAGATTTGTTTACAGACCTTTTCGCTACATGCATATTTCTGTGTATGTAATTCTTCTTCTTGTTTTATTTTTTTCTAAATAAGAAATAAATCTTCTATTGATAGTAGAGGGTCAGTGTAAAGCAAGGAAGGACTATCCGAGGCTAACAGAAGAACGTTAAACAAAACAATTCAAATCATTAGGAAGATACTACAAGATCATGGGTGAAAATCATTAGAATTACACTGACCAAGTATTTGGGAAATAGCCTTCTAGGGATGCTTGAAAGTCATTCTACCAGCCTCGATCGTTTTCGTGCAATTAACATGTTTCATTATTACATAAGCCACAAAGATCTGTTGTTAATCCATATCGCATTGATTTTTTTCATGTTGGTCAGAGTTATTATACATATGCAACTGCACTTGTGTGAGTTGTGTCTGTTTGTTTTTTATTTGAGTAATGATCTTACAAAATGTCCAGCCACAGAGCGCTTTATGCATGCATACGTTCTTTCTTTAATTCCCAGTTATGGTTTAAGTGATAACAAATTGGGCATGCATTTAAGACTTTTGCATAATATTGATCTCAGGTGATTGTTTGTAACTTGTAAATTAATAAATAAGTTTTGTTTAATAATATATTACTAGCTTGCTAATTGTGCTCGGGATTTGCTGTTTACTGTTTAGAGTTTCATCTTTTGCTTGACAGAGACCGAAATAATGCTCCTGCACACAAAAGTGGACCTTGTGGTAACTCTTGGCGGGGATGGAACTGTCCTCTGGGCA
>V300016263_L3_WHPEAkcfEAAARAA-541_1_paired_trimmed_paired_merged_contig_32905
TCTGCATCCCACACCGTGCAGCTTCACTAATGACCAACGAATCCATACTGCGCACAGAAAAATCCAATTGCATAAGAGAGGGAAGGGAATTATAAACAATAGAACTCTAAGCACATTGAAAGTCATGATATCAGCAGTGATGAAACTTCTTCACATGATATGATCTTGAACCACACCAAAGCATATGAATTCTAGGTGATAATGTTAAGAGTAACAACTGGTGCAAGATAGAAAACATCGATCACATGGTGGAGATCTGTAGCTTTTACTCCCACTCTAACCAGTATAGGACATAAGCACAGAAAGCAAATCAGTCATCTTTTAACGGGATTATGATCAAAAGAACCCTAAACCCTAATTTCTATCTGCACTGTCTTTCAAATGGATCCTCAATTTCTGAAATCACGGAAAAGAACCGCCTGGAAAAGTGATGAAAGAAAAATGTTCAAACTGTGTATACATACCAAAGAAAATGCTTTGTTCTAAGGTTTTTTTCATTTATGCTCGAGAGCATGAACAATTAGCAAGAGCCACTGACTTAGGCAAAACACTAAACCAGACAGCACAACAATAGACGATCCACCACCTCCTCACTTTCTCAACACATACAGCATTACTGAATACAATGATGTTTCCATTGAAAAATTTGGCAATTTAAAATTAGCAGTGATATTATTTGACTTAAACATTCAGTACTAAATTAACAAACAAATTTTCAGAATAAAATACCTTGGAATCTTTAGTTATGAATGCATAATGGCATCTACATGAGTAGACTTTGAATATGAATGATAATACCAACTACAGCAGCAGTTATATAACTCTCTGGTATTACATTCAATAAAGACCTTTTCCGAAAATGTGAAGCCAAAAGCAAACTAATAACAAGTTGCTGCTTACGTCTTCGTTCGGGATACATAGGCTAGTATGAATTTGCATTGCCCATCCCTTCTAGCTTGAAGAAGTTTTTCCACAGTGTTGAAAAGCAAACCAATGCTCGATTGTTGAAAGC
>V300016263_L3_WHPEAkcfEAAARAA-541_1_paired_trimmed_paired_merged_contig_32906
CACAACTGAGGAGGACCGTAGCCACCTAATTAACAATACCACCTCTCATCAGTTTCTAGGAAAGCTTACACATATATATAGTATATACTATCCGGTATCTTCTCATTAAAGCTTTTGAGATGAACAGCTACCATCCACTGTCAAAAAAGACAAGTGTTTTTTTTTATCAACTTTTAGAATGACTAGATAATTCTTAAGGAAGAAATACACATCTGAAATTTCTGATTCAGTAAAGTAGAGACACCATAGCAAATCAAAAAGAAGAATACGTGTAAATACTTAAGTCAATCAAATTCCAGTAGAATTTTCAAACGCAGAGATATTCAGCTGCACACGTGGACACCCTGTACTTTAAATGCTACAACCCCATAATTACAGTCAATTAGTTCCACAAATGAGCAGTGATTTAGAGTGTTTGGAAAACGAATTGCCTACTCTGTTTTTACCAACCACAATAATTTCAGGCCAAAAAGAGGAATACCAGTCAAACATACAAGTTCAAAGTATTACCTTCAGATTAGGTATTCGAACAATT
>V300016263_L3_WHPEAkcfEAAARAA-541_1_paired_trimmed_paired_merged_contig_32907
CCTGATGAGCTCGCTTAAAAATGGCTATCTCATTCCCATATGCAGCAAATGTATAATCACGGTAGGAAGCAAGAGCTCGAATCTTCTTTGGCAATTGTGGACCTTTCATAGGTGATAAAAAAAATTATCATAATTATAATGCATGAACAAAATAACCTAAAATGCCTACAAAATTGCAGTCAAAAGCATTTGGAAAAACAAAACCAAAAATAATATTGCCAGCATAATGTCATGCTGCTCCTCCAGCATAAAGTCATGCTGCTCTCCAGCATAACGTCATGCTGCTCCTCTAACATTAAAAGTGTTGTTACTTTGCACCCGCAATGGTTTGTTCATCTTTTGTGAAAGTAAAACTAAAGTTTTTCATCTACTCCCAACCAAAAAAAAAAAAAAAAAAATCATAAAAAACAGAGATATATATAGTCTTTCATGGTGGACGGCACCATGTAAAAAAAAAATAGTAAAAAAAATTATCAAGTCTTTCATGGTGGACGGCATCAAGTGAAAATATATATATATATATATATATAATTATAAAGGCTTCAGGCACCATGTGAAGGTAAAGAATAAAAAACAGAGGTAGCAATGATGATGTTGGGAAGCATCTTTCAAAGATAGCACCAGCTGCCAATTGTTTAAATTAGCAAATTGGAAGATGCAAGGCAGTGAGCAAATGCAGTGGCCATGCAGTGCCCTATATGTGTGTGTGTGTGTGTGTGTGTGTGTGTGTGTGTGTACAAGTTGTGGAATTAAAAGTAAAGAAACTAATGAAGGCCATCATTCATGTGTGGACATATTTGCTATATACAAGTTGTAATTTTGTAGAGTTTGAAACTCACACGGTGCCAGACGCACCGAGAGCAATTATATTGAAAAAAAAAAAAAAAAAAAAAAAGGGAGGGCGACATAATTATTGCAAAGAAGAAAATAAGGAGAAGGTGGTGCACGGCACCACTTGCAAAAGTATGATTGAAAAAAAAAAAAAAAAGGAGGGCGACATAATTGTTGCAAAGAAGAAAAAAGGGAAGGATGGTGCCCACTTGCAAATGGCAATCAACATGGAAATCAAAGCTCTTGAGGTATATGGCGATTCCAAGCTCATAATCAATCAACTCTTAACTGAATATGAGGTGAGGAAAGATGATCTCGTCCCATACTTCCGGCTAGCGACCCAACTGCTACAAAAGTTCGAAGCTGTGACACTAGAACAT
>V300016263_L3_WHPEAkcfEAAARAA-541_1_paired_trimmed_paired_merged_contig_32908
CTAGGCTTGCAATTTCATGGATGGGTTGAACCCGAACCAGTCTGGCCAGTTCGGAGTTAGAGTGAGCATGGTTGAGCCTGCTTTGACAAATTACCAACCCTACAAAATTTGGGCTTACCTCTGGTTAGGAGTTCAACCTGTCCAAATTCTCAACCGATGCTAGTTATTATATTTCGATTCAGTAAAAACAAAGTGTTTATATAATTCAACGTTTTGAGATTGTTTTGTTGTCATGCTACATTTGATGCAGCCGGTGAGTGAAAGTGAGAAGTGTTGGGTTTTACGGCTCAAAATTAGGATGATACAAAGAATTAGGTTTGTGTTACGTATTTGGTTTTGGTATCCTATTTGGGTTTGGATTTTGACTTCTTAGTTGATTTCCTTGGTGGAGAGATTTTGTTTGATTAGGATTTGTATTTACTTCCTATTAAGATTCTTATTGTAACCTATGTCCTATGCACTATAAATAGGACCTTAGGGTTAGTGTATTTTGTGTGCCTCACCATTAGTTTAGAGAGTTTTCTCTATTTGGGTTTTGGGTGGGGATCGCCATTTGGAATCATGAGTGCGTGGCAAACGCGTGGCTCATTCATGTGTGGCAATTTGGTGAGAGTCAATTTGTGAGTTAGAGAGCAATTTGGGAGAATCTTCTCAGTTTGTTTGGGTTTTCTACTCGTTTGGTTGAAGGTTTGTAATTTGTGGCATTTGGGTTGTGAGAGTTTAAACACTCTTTTGTAATCTCCGTTTGTTTAGTGAAATTCCTCACCGTGCTTCGCTTGTGGATGTAGGTTTTACGCCGAACCACGTAAATCTCTTGTGTTAGTTTGAGATTGTTTATTTTAGTTTTCACCTACGACGTTGATATTGGTACTTTGTTAAAATTAGCTTCCGTTTGCGGATAAAAGTACAACAAGAAGACGAGGATGAAGAAGCTGGAGGAGCTGATTAAGAACATAGAATCTTTAAAGTGAAGA
>V300016263_L3_WHPEAkcfEAAARAA-541_1_paired_trimmed_paired_merged_contig_32909
CTGGCTATATTTCTTTTGGCTTTTCTTTTTCTGGCTGGAGCATGGTTGGGCTTTTGGGCAATCCACAAACTCGTCCTTACAGAAGATGGATCAATCGATATAATGACATCTCAGTTTGTTAATTGGTCCATCAAAATTCTGGGTGCTACAGTGATTTTTCAGAGTTCTGTCGATCACCTACTGGCAACAGAAGCTATAGTATTTGGATTCGTCGTCTCTGCTATACTAAAGAAAATCTTTAGATGGAGATTCCTTCGTCGCGTGTGCAAGATTATGTCTTTCCAATTCTGGAGCTTAGTCATGGCCTTCCAGTATCTGCCAACATTTCCTTCGTCGATATCTACCGGGAAATTGCTGAAAACACCCAAAAAGAACCGC
>V300016263_L3_WHPEAkcfEAAARAA-541_1_paired_trimmed_paired_merged_contig_32910
TGGATACAAGATTTGATGCAGCAAAAGCAGCTGAACCACCAGCTACTGCAGCCAAAGCAACAACAGCTTGTAACCCTATCTCCAAAGGAGAATCCTCCGGCACAAGAAAAACAACAAATGGACCCAAAACCAGCAGTCCTAAGCTTAAACTCAACAACGCACCGGGAGTTCCCGGGTCGGTGGCCGCTGACAGGATTCCGAATTCCTCCGCTTTGGAGAGCAACCCTAGCTTCTCTATCGTCGACAATGAGAGCCCGGACTTCTCTGCCGTGGATAGCAGGCCGGCTTTCTCCGCTTTGGTCAGTAGCTTCAGTTGCTCCACCCTTGTCAATAGCTTCACAGATGAATTCTTCTTGGAGCTAAGTGTTTTGGTAGCTGAAGGCATGGGTTTCTGGGCAGCCATGGATTGGATGAGGAGGGGAGGGGAAGAAGCAAAGTTGCCCCCTTTTGCCGCCGCCGCCGCTGCTCTGAAAGTGAAAGGCACGCCTCCTGCGCTGCTGCAAAATGCTCCGGCCTCCATTTTTCTCCCACGCAGTGTGTCAGTGTCTCTCAGGGCGATGATTGAATCCTTGAGGAAGGCT
>V300016263_L3_WHPEAkcfEAAARAA-541_1_paired_trimmed_paired_merged_contig_32911
AAATACTAACAAATGGAAACTATAGGAAACTAAAACATGATGGGACATATTATTAAGGAGATGACGTGACATGTACGTATTAATTATCACACACTGCGTTATCAAAGTATAAGGTTCTGAAATATGGTCATTCCAAAGTAATTCCTCAGCAAATGTCTTAAACTTAACACGATCTAGACATATTATTCCTCAAGTTTAGCTTTGCCTTGGTGTCCTTGGGAACAAATAGCTTGGGTCTGAAGCCTTTCTGCAGCAACTTCTCAACCTCTTCAACCTGCATTCCTTTGGTTTCAGAGACTAGGAAGTAAATGAATATGAGTCCAATGAGAGAAAATCCGGCAAAGAGGAGAAATGTTCCGGCCGAACCCAGCGCTTTTGTGAGTGTCAAGTATGTTTCACTAACCATGAGATTGGACAGTTTGAAACTGCAGCGACTCCTCCGCCAGTCCCTCTGTATCTCAGCGGGTATA
>V300016263_L3_WHPEAkcfEAAARAA-541_1_paired_trimmed_paired_merged_contig_32912
GGAATGGATAACTCTTATAATTCATTTGAAGATAGAGGCGAATGATTTTTCATTTTGAGGGGAGTAGACATGAAGGAGGTTATCTTTGTAATTGTAGAATTTTGGGGTGATTGCAAGGGATAAGTTTCCTTGATGAGTTATCCATCTTCTATCTTCAAAAGTTGGACGCAATTTTTTCATTTATTCTTTCAGCATACCTTAAATATAGTAAAGTATCAAACCTAATCCAATCCCAGACACCAAACAAGCCATGGCTTTAGAGTTTAACTAATGAGATCTCGTCAGATCGTGTTATACAAGATCTAAATATATTGCATGATAACAAGCTATGAACCGTTCATTAGATGATTCGACTTGTGAGCTTCTGGTGCAAATTGGAGTTGGATCAATGTGTTTAGTGCTTAGAAAACTGGAAGTAATTAAGTCTATGCAGAAACTGACTTTCTCGACACATGAAATTTCTACATAAAATGCTTCTCCCTATATTAATCTTTGTTAAGCATTCCGACTGACATGAGTTAATGCAGCTTTTGGTTGGCAAAAGAATGGTTCAAAAGACAGCGAGTAGCCAGCACAAGCATAGCGAAATTCAGTAAGATGTCGATCATCTTTAGAAGCTTTC
>V300016263_L3_WHPEAkcfEAAARAA-541_1_paired_trimmed_paired_merged_contig_32913
GAAAGCTTCTAAAGATGATCGACATCTTACTGAATTTCGCTATGCTTGTGCTGGCTACTCGCTGTACTTGGATCGTATTACGAAAGACCATTCTGGAAAGGAACAACCAGAATTGCCCGTCTGCTCCCGTTTCTGCCCATGTCCATCACAAACAGGATGTTCATGAAGTCCCTCAGACTCAGAGGCAGCAACCGACTCAGTCTGCAGGAAGTCTTTTCTTCAACAGGTTTACAAGAAACGCAGATCTTGTTGCTTCAGGGGTGACTAAGAACATACGTAAAGTTGGGAACTACATAAAAGGAAGTGTCGATGATTTTCTATA
>V300016263_L3_WHPEAkcfEAAARAA-541_1_paired_trimmed_paired_merged_contig_32914
TTCTTCCTTCTGTACCAAATGCATGAAGCTATTGTTCTGAGGTTAAGAGATAACAAATAATAATACACTACTCTGGCATCTCTCCAATGGTTTTATACAAACTGGGTTATGTTTGCGTCTTATCATTTTCCTCAAAATTCCGATTTTCTCATTCTTTCACTTAGATTTACAAAGAAATTATCACTTATATCATTGATGCACATTCTGTTGTAACATGCAGTCTCGTTTAGTTTGCTTATGCACGCTTCTCTTACAATGGATTCAAAAACTAGTCTTCTAAGTTTCTTTAGCTCTTACCCGCTTTTATGATTTTCTTGTGCATAATTTGTTTAGGAGCCTAAACACAAGCTCACAAGTCCTAAAAAGGAGAAGAGCTGAAGTTTAAAAACAAACCAGAAAGCAGCAACAGTAAATGAAGCTAACCTTTTCATACTTTCGTCGACTAGA
>V300016263_L3_WHPEAkcfEAAARAA-541_1_paired_trimmed_paired_merged_contig_32915
CAATAATTTAGGGCTGAGCAAATTTAACCCGACTTTTTTTTTTCTTCCTTCTTTTTGGTTAAAGAGAAAAGAAAGAAAGGAAAAACTGGGCGAAAGCCATCAATCATCTGTATTCATGGGAGAGGAGGAGGCGGTAACGGTGGGGTCATCTTCTTCAGCTCCAGCTATAGACTCCTCCAATATTGGGTTTCAGGGTAGGCTAGAGCCTATTCAAGCTTACTTGAAGGACAACAAACGCGGCATAGGAGCAGATACTTCAACAAATAAATTCTTGCCGGTTTCTGAAATTTCGGATTCTAGTCGACGAAAGTATGAAAAGAAGGAAGAAGGTATGGGAAACGGCATGATGTCTTCAAGTTGTTCATCAACAGCCATCAATTCCTCCAATATAGGCTTTCAGCTTTTGAAGAAACATGGTTGGAAAGAAGGAACTGGTCTTGGGATTTCTGAGCAGGGAAGGTTAGAGCCTGTA
>V300016263_L3_WHPEAkcfEAAARAA-541_1_paired_trimmed_paired_merged_contig_32916
GAAAATGAAAATAGTAGGGTAAAAAGTTTGAAGTCAGTTCATATGATTTTCATTATTCTCAGCAGATCAAGTCAATTTTTCTATTGAAGTTGTCTGAAGACACTACACCCCTCAAAAAAAATCCAGAAAGAAGAAATACAAAAACCCTAGCTAGATAGAGAGAAAGAATAACCGCACACACAACCCTAGCTACGTCAATGTCAATACTAATCTCTCAATTGTCTCTCATCCCAACCCCATTGGAAATAGAGGCAAAAAACCACAATCATTTGCATACACTTGATGAAAAATAATACCAAATCCTACCCTTTAATCTCTCCCACTGATCTCTCTGCCTCTATAAAAAAAGTCATACCTAATTAGAGATCAATAATAATGTACAAGTGTACATGCTAGAAGTTGATGAGGTCCACCCTGCAAAACCGATACCACACACAATGCTTCTTTCTCTCTCAAAGTTCCTCTTTCCCAATCCCCTGCAGCTAGCTTCTTGTCAATTTCAAAAGTAAAGGGGATCGTAGACCTAATTCTCTCCTTTTCAACCTTTTCTTTTTCTTAGGGGTTTTCATTTTTCTTTTTCTCAACTGGAAGAGCACACACTTTACTTTTGGGAAATGATTTCTGCCCACCATTTTCACTTCATGCACGCCCCTTTCTTTTTTAGCCATTGAACTGAACAAAGCAAATATAACCACAGACGGAAATTAAGAGGGAGTGTGCAGCAATCACTACTTTCTTTTTTTGCACATGGTGCCAACCATAAAAAATCGTCCAAGAGGCGATCCTTTGGTAAAAATTTTCCTGGCCAACCCAAATCTCTCTCTCTCTCTCTCTCTCTCTCTCAGCTGCCTTCTCATTGTTATTAGCTCATCAAATCAAAATCATCATAATGATGGTGATGATGATGATGATAGTGGGAAAAGTGAGGCTTTAAAGGGAGTACAATGCTTTGCCTCAGCTTTCCAACACCGTTCAATATCTTCAGCAATTCTTTTGGCATCCATTGAGGCACCAAGTAGTCCACGTTTGGTAAACCCCACTGCATATAACCCACATTCACCTTTCCAACCATTTGGAAATGGCATTCTAGGCAACCCATCTTCCTTTGAAAACATATCACTCTCCTTTAGCCAAATGGGCACATTGCTTCTGTAACCTGTTGCTAAGACAATGGCATCAAATTTCTCCGTTCGTCCATCAATGAATTCTATAGCGTGAGGTTTTAACCTCTTGATGGCTGGACATACCTCAACGTCTCCACTTTTGATCTTTGCTAGTGTACCAACGTCTAAGACAGGGGTCTTTCCAGACAAGTTCTTGAGCTCCAAGGGACCCAATTTCGGTCGGTCTAATCCGAGTCGAGAGGTATTGCCGAGAAGCAGCCGAGACGCAACCAGCAAGAACCGATCCACAAGTCGCATGGGCAGCCACTTGAGCAACCACATGGACAGCCCAAACGTTGATTTTCCAAGCATCTCTCTTGGTAAGACATGTACTGTATCTCTGACCACAAGAGAAGGCCTAGCATTATGATTACATAGATCCAAGCACACCTCCATGCCTGAATTTCCACAACCAACAACCAAAACTTTATTCTCTCTAAACTCTTCACCACTCTTGTACAAACTTGTGTGCCTTATAGGCCCTTTAAATTCTGTCATTCCCTCAAGCTTCGGCACCACCGCCTCTGCATTCTCACCGGTGGCGGCAATCAACCACCGGCACACATACTCCATCTCATCACCACCTTTCACTCCCGTTGTCCGCACACGCCAAAACCCGAGCGTGGGATCAAACTGGGCACTGGCCACGGTCTCATTGAACTGTGGCCTAATGTCATACTTGGTAGCATAATCTTCAAGGTATTGAATGAATTGTTGCTTTGTAGGGTAAGTTGGGAAATCATTGGGGAAAGGCATGAAGGGTAGCTCACAAAATTGCTTCGGCAAGTGAAGGCGAAGGCGGTCGTAGGTCTTGAGCTGCCATAAGGAGGCTATGCAATTGGATCTCTCCAGGATCACACTCGGTACACCTTTTAACTTGAGACATGCGGCGGTTGCAAGCCCTGATGGCCCTGCACCTACGATGACCGGCCCCGGAACACACACTACGAGTCTAGACGACGGTGATGGTGATGGCGATGATGCTGACGAGGACGAGGACGAAGACAAGGAAGACTTGTTGCTCATTTTGTCAATGAAATAATAAGGATCATGGGATTGCTTGCCTTGTAATTCTCTTGTGTTGTAGTAGTCCATGGACATCTAAGCGACGATATGTAACAAATTAATTTAATTCAAGAACAGAAATAGTGAATTAAAAATTGAAGAAGCTAGCAGAGGAATTGTTAGTGAAGGAAGGAGCTTGGTTTGAGAGGAAAAAAATAAGTGAGAGGAAAACATTGGGAGAGGAGGTGTAGGTTTTGGAACTGTGTGAGTCTCTTAATCAGTCTAAGTTTAACTGTTTTAAGAGGGGATTAAGCTGATGGTTGGTTATACAGAGTTAGTGGTGATCAAGGCGTTTTCTCTTTCTCTCTTATCAGGGAAAGATTAGGCTTGTGAGGGCGATTCCTTGATTTATGGAGCGGATTAAGAGGGTCTTATCTATTTGTGAGAATAAGTAATTCGTTTTTTTTTCCTAATCCTAATTTTCTGTGTGTTGTTCAATGGGAGGGTTTAAGCGGAGGAATGAGCAAACTACGGGACTAAATCAGCATCCAAAACAAGGAGGGAGGGAGAGAGAGA
>V300016263_L3_WHPEAkcfEAAARAA-541_1_paired_trimmed_paired_merged_contig_32917
TTAAGCTGCATAGTGAGTGTACCCGCCGGAGCGAACGTGGCGCGGCCATTACTACGACTTCAATTGATTCTTGTCCAGTCCACTTGTCCAAGTGTGAATCTAAATTAATATTCCACAAACTAAAAAAATAAAAATAAAACAAAATAAAAAGTTGTACAGGTGGAAGCCGAACCGTCTGTACACACCTGTCCCTGAATCCTTAGGTGTCGC
>V300016263_L3_WHPEAkcfEAAARAA-541_1_paired_trimmed_paired_merged_contig_32918
CGCATAGCTAGTAGGTGGTGCATTCCCAAGAGGACCACCGGGGGTAAACTGCTGGGATGGAAAGGAAGCAACAGGCTGGGGAACGGGGTATGTGGGCATTGCCGATGCTGGAGGTCCAGCAGGCTGCGGAGGCTTGCCGGCAACTCTGACAGCAATGGTTCGCTGCTCTAGGCGATAACCATTCATGCTTGCAATTGCATTATTAGCCATTTGAACATCTCCATACTTCACAAAACCATAACCCTTACTCGCTCCAGTAACCCGGTCCCTGATAACTTTGGCCATCACAATATCACCAAACGCTGAAAACAATCGGATTAAACCATCGTCATCAAGGGTAGGCGGCAAGTATCCAATGTACAAGTTTGTCTCGTCATAGTCCTTGACCGGCTTGACTCCAGTTGATCCCAAGCCTGGATGTGATGATGCACTGCTAGTGCTGCTAGTACTGTTAGCCCAAGGAGGATTGCTTGATGTACTATTGCCTGGGCCAAGTGCCAACGTAGCGGTCTGCTTAGTTGTGGATTCAGGAACTGTCCCCCCCAACTCAGCCAAGAAGTTCTGATACTCATCATCCATTTTCTTCCCAGTTGTACCCTTCACTGGGCAATCAATGGTTGGATGCCCACCATCACCACATATCTTACAAAGAACATCGCTCTTGAAGGTCGAAGTACGTGATGGACAAGCATACTGACGGTGCCCCGGCTCACCACACAACCTACAATACTCCTCATCCCTTATTGTCCCATTCAATGCCGCAAGTTCCCTAAGTTGTTGCCTCTTATGCTCATTCAACACCTCATCAACAGGCTGCAAGAGTTTCTCCACCATCCCAGCCGCAGCATCAAGAGCGTCTTGTGTATCTGCCTCAACCAAAACATGCAAGTCCTCGTTCTCGGAAGGGTCAGGTTTCAAATCCCTCTTCTGTTGCGACCTGCCTTCTTTCACCGAACCTTTACCCCTAATGACAATTTTTGCACCAGTTTCTTTCTCCATCCTCTTCTGCGTATTACCCCTTGGCCCAATGATAAGTCCGATAAAATTGTATCCGGGATATTCCTTCATCGGTATGTAAAGCTTCTTATGAAGCTTGGGTGGCCTGTAATCAGCCGGGGGCTTAAATGCCGGGTTCCTCTTAATAATCTGAGCAATAATTTCCTGCCTCTCTTTGTTCAACCTTTCACGGGCACGGAACTCTCTAGTATTAATCCTAATTCCCATGTTATCATATATAGGTTCCGGCGAAGGAGACCTAGCCCCTTCGGGACGATCATCTAAGGGCAAACCCGAAGACAGCATTCGACTAATCTCAAGCAACCTACTATTCAAAGCTTGAATTTCTGGATCAAACTCAATACCTCCCATGAAATCCGGCAGCTGAATCGCCTTCGGCTCCTCATCCGCCCACCGCGACTTCCTCTTCCTCGTCCCACTGCCCGTCTCCCCACCACCACTCTGATTCTCCGACTCGGGCTGAGGATCCCACCGGCTGCGGCGGCGGCGCCTGCTGGTCGTCTCCTCCTCCCCGCCCGAGCCATCCCTTTCGTTGCCGCTATTGGTGTTGGTCAATCCGTTTTCCGACAACAGCGGCTTCGTAATAGCAAGCTTCTTGCAGGCGTCAGTCGAAATACCGTTCTCAGTAGCGGCCTGGGGATTTGGGAAGGGGTTTTGAGCATCGGAAGCTAGGGTTTCAGTGGGCGGCGGTTGAGGCGGGCCATTCGAATCTGAGGCTAGGGTTTCGGCAGTAGGAGGGGGATGAGGATCTAGGGATTCGATTGGA
>V300016263_L3_WHPEAkcfEAAARAA-541_1_paired_trimmed_paired_merged_contig_32919
GTGAAGTCACAAGAGAGAAAGTACATGGAGAAGGTATCAAAAAATCATTTTCGTTATTCACTTGAGAGACCACCCATGAAGGGTTCATCCGTGCGTAATCCTTCAAAATTGATGGACAAGATAGATTTGGAGGAGTATGAAGAAAATTGGAGATCAAGTAGTAATAAGTCACCGCCTGCTTCTGCTTTGGACTCATCCAGGAACAGACCACAGAAGAGTTTTGATGTTAATGCTATGACAGTTTCGGAAGACTCTGATGGAAGATCAGAATCCTCTGAAGAAACTGGTGGCCAAACTTGCCATCAGTGTCGGAGGAATGACAGAGAGACAGTCATTTGGTGCCTCAAATGTGATAGAAGAGGATACTGTGACAACTGTATTTCAACATGGTACTCGGACATTCCATTAGAAGACATTCAGAGGTCCTGTCCGGCATGTCGTGGCACTTGTAAT
>V300016263_L3_WHPEAkcfEAAARAA-541_1_paired_trimmed_paired_merged_contig_32920
ACATATCTTGCACTTGTTGTGTCCATTCTTGAAATGACAGTTCATTTTCTGCACCCTCTTCATCTCTGTAACCAGTCTTTAGCAAAATCTCATGAACTGCAGAGAGGTCCATCTGTACACAGGCCTTCCCAAGGGGAGAAAGTATCGTTGGCATCACCACTGGAGTTTTTGATAAACCCATTAAAACAAGTGATGCAACCTCTGTCTGCTTTTGAAGGGGGGATACTGCTGACAGAAGAAATGTGGTCTCAGGTCGATCTTTAGCCTCATATTGAAGACATTTTGAGGCCAATTCAACCAATTCAGTTGCATCTTCATTGGCATATTGTCCTTCTAAAGATGAATCCATTAACAATAACAAAC
>V300016263_L3_WHPEAkcfEAAARAA-541_1_paired_trimmed_paired_merged_contig_32921
GGTAGCATACCAAAGGGAAATTATATTCAATTCTTCTTAAGAAATTCAATGGCATAGGTGTTGAAAGCACAGCACACGACTCGAAAGCCTTGGAATCCAGATCCCTTAGCCAAGGCCTCGAACTCCTTCTCCGTCCTCTCTTTTCCGCCAGGGTTATGAGCTAACATGATCGCGTCGATATGGACAACTCCCTTGGTGGCAAGGCTACTGTCCGGAGCTATCGGAAGAATGCACTCAGCAACAATTACTTTCCCATTGTCTGGAAGCGCAGCATAGCAGTTCTTCAAAAATTTCAAGCAATGCTCGTCACTCCAGTCGTGGCATATCCACTTCATGAAAA
>V300016263_L3_WHPEAkcfEAAARAA-541_1_paired_trimmed_paired_merged_contig_32922
GGTAGCATACCAAAGGGAAATTATACTCAATTCTTCTTAAGAAATTCAATGGCATAGGTGTTGAAAGCACAACACATGACTCGAAAGCCTTGGAATCCAGATCCCTTAGCCAAGGCCTCGAACTCCTTCTCCGTCCTCTCTTTTCCGCCAGGGTTGTGAGCTAACATGATCGCGTCGATATGGACAACTCCCTTGGTGGCAAGGCTACTGTCCGGAGCTACCGGAAGAATGCACTCAGCAACAATTACCTTCCCATTGTCTGGGAGCGAAGCATAGCAGTTCTTCAAAAATTTCAAGCAATGCTCGTCACTCCAATCGTGGCATATCCACTTCATGAAAATTG
>V300016263_L3_WHPEAkcfEAAARAA-541_1_paired_trimmed_paired_merged_contig_32923
CAATGGCATAGGTGTTGAAAGCACAACACACGACCCGAAAGCCTTGGAATCCAGATCCCTTAGCCAAGGCCTCAAACTCCTTCTCCGTCCTCTCTTTTCCGCCGGGGTTGTGAGCTAACATGATCGCGTCGATATGGACAACTACCTTGGTGGCAAGGCTACTGTCCGGAGCCACCGGAAGAATGCACTCAGCAACAATTACCTTCCCATTGTCTGGGAGCGCAGCATAGCAGTTCTTCAAAAATTTCAAGCAATGCTCGTCACTCCAGTCATGGCATATCCACTTCATGAAAATTG
>V300016263_L3_WHPEAkcfEAAARAA-541_1_paired_trimmed_paired_merged_contig_32924
ATTCGAAAAATTCGGCTGCTCCACACGACCATTGCCGGGTTGGGCACCATTGGAGCTGGAAACTTTTGCAGCTGCGTCAGTACACAAAGTCCTTTGAGAAAGCTTCAATCTTTTGATACTTTCAGCAAGATTTCTTCTGATAATCAAGCTGTTCATTGTCGAATTGCAGGAGCTTCCACTGGTTCAGACTTGAGAGAGAGGGAGAGAGATTCGCTGAGTTGGAGAAGCGGTGCTTGCTTTTGTCTCTATTGGGGAATTTGGCTTGA
>V300016263_L3_WHPEAkcfEAAARAA-541_1_paired_trimmed_paired_merged_contig_32925
ATGTAATGCACATACACCATAGCTGGTAGCTGTTATTTTCTTTTAATCTGCACAGACTTATTTTCAAAGAAAAGTACCATATTTTCATAAGGGCATTACAAATAAATATCATGAATAACTTGGTTTCTAAAGGGTCTTTGCACACAAGACCTAAAAATATTAAATAAAGCATCACTAATCGCAAAGCAATGAGTCGACTTCAAGCACTCGTCCAACCTCATCGAAAATAGTAAGATTACACATATCAATAAAATAGTTAAACCTTGTTAGATGGACTTCACTTGTCTCACCTCATAGAAAACCGTTGGATTACACAGATCAATAAAATAGTTAAACCTTGTGTTACATGAGATCATATGAGAACAAAATTTCAAATCCTATATTGGGACAAGAGTACAATGCCCAAGGGTCGACCACATCACCTATCACCACCACGTTCCTAGAACACCAAGTGAAGTAGATCCAGCAAATTAAATAGCTCTAACCTTCACACACATATCCAAAAGAGGTAGCACACTAAACGAAAATCAAAATCAAGCAACTCTCTTATAGAGAGCAATCAAACTAGCAAACTCTCCTAGACAGAGAAATCAAAACAAACTTCAAGACAATTCATGGAAATTATTATACATAAACAAATAAAAAGATAAAATCAGGTTGTTGCTCCACATTCTCTGGACATCTGAGAGCCATATCACCACACCGGCTAAATTCATAGTGTCGATCTGACTAAACTAACATCTTCTGACATAAACTGGCATATTTCACGACTTCTTGCTTCAACCCTATATTAAGGGTGATAACTGGATCCAAACCTTGCGTTACTCTGGATGTGGGCAAAAGACAACTATCATGGCAATTGCAGCGTTTCACATCGACTATTCTACACCAAACAAACTAAAAGGAAAAGGAGAGGAAAAATGCTAAGAATGATTTTGAAGATGATAGCCGACGACCCCAAAACCAAAGCAGGAGCCTGCGGCAGAGAATTTTTCTTTAATTTTTGCTCTGGACGGCTAAATGAGGAGCATCTGCACACACTTAAATCAACTAGGAAAATACAATACCTTTTAACCTTCCACCCATACATATATAATAGACTGTCTAGGCATATATTTCCGTAATCTTTCAACCCAGAAAAAACTAAAACAACAATATCTCTCAAACCACACACTTAATAATAATAATTATTATATATAGCTGCTTAATTA
>V300016263_L3_WHPEAkcfEAAARAA-541_1_paired_trimmed_paired_merged_contig_32926
TTCCTGATGGATTTCCTCAGCATTGCAGTTTAAGAACTCTCGACCTCAATGAAAATCAGATGGAAGGTCGATTTCCAAAATCTCTTGGCAATTGCAGAATGCTTGAGGTTTTAAACATTGGAAACAATCAGATAAGAGATACCTATCCTTGCTTTTTGAAGCAGATATCCTCCTTGCGTGTCCTTGTTTTGCGATCCAACCGTTTTTATGGACACCTGGGATGTAACAAAATCAGTGGTACCTGGCCAAAGCTTCAAATTGTTGACATAGCTCGCAACAATTTTAATGGTGAAATACGAGGAAGATGCTTGAGAACCTGGAAAGCAATGATGGCTGACGAAAGTGATGCCGAGTCAAAAACTAATCACCTTCGATTTCAAGTTCTAAAGTTCAGTCAGGTATACTATCAGGATGCTATAACAGTTACAAATAAGGGTCTGGAAATGGAGTT
>V300016263_L3_WHPEAkcfEAAARAA-541_1_paired_trimmed_paired_merged_contig_32927
TCCATGTATTGCACCACTAAAATTGTTGTGAGCTATGTCAACAATTTGAAGATTTGGCCAGTTACCACTGGTCGTGTTACATCCAATTTGTCCATGAAAATGGTTGGATCGCAAAACAAGGACACGCAAGGAGGATATATTCTTCAACAATCGAGGAAAGATATCCTTTATCTGATTGTTTCCCATGTTTAGAACCTCTAACATTGAGCAGTTGGCAATAGATTTTGGAAATAGACCTGCTATCTGATTTCCACTGAGGTCGAGAGTTTTTAAACTGCAACTCTGAGGAAATTTATTAGGGACAGAGCCACCAAGTCTGTTTCTCCTCAGATTAAGTACTGCCAGTGTCCTGCTTATCTCAGTCAAGCATTGGGGAATCGGTCCACCTAGAGAATTATTGGACATATCAAGAACCTGAAG
>V300016263_L3_WHPEAkcfEAAARAA-541_1_paired_trimmed_paired_merged_contig_32928
CTTTTCTTTACGAATGTGAACTGGTAATAGATCTTTAGTTGAATACTGCAGAGCTTTAATTTACGTTGTCTCTTACCATGGAACATCTTATGCGGAGGCTATGATGCTTCGTTTTAACAAATGTTAACTGAATGTATGTTTCAGTTTTGTCCCTCACAATATCCCTGTTTTATCTATCATTTAAAAAAAAAAAAAATTTCATGTTAATATAGTTTACAAATCTTATACTTCTTGGAGAGGATTAATTTACGAAGCAACAATAATTGGATCTATATAAAACCGTAATAGTTAGTTTTGTTCATTCTTTATCATCAATATGTCCACTGAATTTTACTTTCATCTCTGTATTTAGGAGTTTGCTGAGCTGATATGTAAG
>V300016263_L3_WHPEAkcfEAAARAA-541_1_paired_trimmed_paired_merged_contig_32929
GGTACAATGGACGTGTCAAAAGACACAGGGTTCTCATTACTGGATGATTCCGGGTTGTCCTGGAGCCATTTTCTCCTCCTGGCCTCAGCATCAATAACAGCATCCCAATCGGTTTTTCCATTTTTCTCAAACTGCTTCAAATCCCAAGTCCCATTGACCCATCTCCCATCTTCAAATAAATTCACCACGATTACCTCCTCAGCTGTTCCAGGTGATCCATTAGCCCCGGCAGAGCTCTCACTCTTCACCGGAACAGCCTCAGCGGCGGGCACGGGGACCTCGGGCTCTGCTTTGGGCTCCACGGCTGTGGCAACTGAGCCGAGAGCTCCAGCTCCATTCTCAGCCGAGGCTCTG
>V300016263_L3_WHPEAkcfEAAARAA-541_1_paired_trimmed_paired_merged_contig_32930
GTTTGTAATAAAAATTAAACTTTTAGTTTTCCGCCCAATTTATGTCCACTTCAATTTCCCTAAGACCCCTGAACTTCCCCAGGACTGGGTAAGTTTATTAAGCCTTTCGGCTTCTGTTGTAATACACATTCAAGAATTAATCAAATTACACCTTTCAGATTTCCAAAACAATGTTCTTCTGGGGTTTACGTTTGTATCCTTGTTAGCTTGTACTGCATCAGCTATGGATCTCTCAATGACGTCTTCAAATTTACATGCGCAAACCAAGAGGAGGATCAGCCTGAGGAAAAACGGATAGCTGAATCGCACGGTTTTTTGTCAAGTAAAAACAAGAGAACGGGGGACTCCACAACCCTATCTGCCTTGAGAGATAAAAAGGTATAGCAGATTGTTGGGAGAAATCTGATCTCAACTGAACACATTTTACAA
>V300016263_L3_WHPEAkcfEAAARAA-541_1_paired_trimmed_paired_merged_contig_32931
GTTTGTAATAAAAATTAAACTTTTAAGTTTTCCGCCCAATTTATGTCACACTTCAATTTCCCTAAGACCCCTGAACTTCCCCAGGACTGGGTAAGTTTATTAAGCCTTTCGGCTTCTGTTGTAATACATATTCAAGAATTAATCAAATTACACCTTTCAGATTTCCAAAACAATGTTCTTCTGGGGTTTGCGTTTGTATCCTTGTTAGCTTGTACTGCATCATCAGCTATGGATCTCTCAATGACGTCTTCAAATTTACATGCGCGAACCAAGAGGAGGATCAGCCTGAGGAAAAACGGAAAGCTGAATCGCACGGTTTTTTGTCAAGTAAAAACAAGAGAACGGGGGACTCCACAACCCTATCTGCCTTGAGAGATAAAAAGATATAGCAGATTGTTGGGAGAAATCTGCATCCTCCGGATCTCAACTGAACACATTTTACAA
>V300016263_L3_WHPEAkcfEAAARAA-541_1_paired_trimmed_paired_merged_contig_32932
GAGGGAGCGGTCGCCGATGAAGACGGCGGAGCGGGAGCCGAAGCGGAGGGAGATGATGGGCCCGTGTTTGGCCTTGAGTTTGAGGATGATAGACTCGATCTCCAAAAAGGGTTTCAGGATCCACAAGAAGCCGCCGATGATGGAGATGGAGCGGGGACCGGGAGGGAGCTTGGGTTTGGAGACGGAAGTGGGTGGGAATAGAGAAAGAAGGGGTTTGAGGAGGAAGGAGACGCAGAGGGCAATGAGGATAAACAGCGGCATGGATGAGGAACAGATGAAAAGAATGATGCAGTACTATTATCAACCTCTTTA
>V300016263_L3_WHPEAkcfEAAARAA-541_1_paired_trimmed_paired_merged_contig_32933
AACACTTGCTCTCATTAGATGGAGCAAAGGAGAGGCTTCATTTGTTCAAAGCGGATTTATTAGAAGAAGGATCATTTGACGCCGTAATTGATGGATGTGTAGGCGTTTTTCATACAGCATCGCCTGCACAATTTTCAGCCACTGACCCACAGGTAGAAATAATTGAGCCTGCAGTGAAAGGAACACTTAATGTTCTAAAATCATGCGCAAAATTCCCCGCTGTCAAGAGAGTGGTTATAACATCTTCTCTGGCTTCAGTAAGGTTGAGTGGAAAACCTCTGACCTCTGATGTGGTTATGGATGAAACATGGTACTCGGATCCACTTTTTTGCAAGGAGATCAAGCAATGGTATCCTCTCTCAAAAACTTTAGCTGAGGAGGCCGCCTGGAAATTTGCCAAAGGAAATGGGATTGACTTGGTAACAATACATCCAGGGTTTGTGATTGGTCCACTCTTACAGCCAAGTCTTAATCTCTCCGTCGAGTTTCTTCTGAATTTAATGAGTGGTATCGAAACACCTTTTATAAACTATGCATTTGTGGATGTTAGAGATGTTGCCTTTGCTCATATTCAAGCATTTGAAGTTCCTTCAGCTAGTGGCAGATATTGTTTAGTTGCACAAGTTGCTGATGGTCCCGATACTCTAAAGATTTTACGAGAGCTTTACCCCACATTGAGCCTTTGTGAGCCTGGCAATCCTTCTGGCTCCAAGTTTCAAGTGTCCAGGGAGAAAGCAAAATGTTTGGGAATCACTTTCCTTCCTCTGGAAACGAGCCTCAAGGACACTGTTGAAAGCCTCATGGAGAAGGGCTTCCTCAAGTTTTGA
>V300016263_L3_WHPEAkcfEAAARAA-541_1_paired_trimmed_paired_merged_contig_32934
CCACATCCCAGCAACAGAAGCAAGAATCACCAGCAGCAGAAAAAATTTATCCCTCCTATCGTTGTCAAAGAGATGTTAACGCACTCATTTGAAAACATGCTACTTTCTATACTCATAAAAATAATTAACTTAAAAAATAAAACAAAAAGACACATAGGACTAGAAAACCTGCATACCTCGTTATTAACAGCAAGAGCATTGTTTTCAGGGATTGGAGATAAAGCCCCCCATG
>V300016263_L3_WHPEAkcfEAAARAA-541_1_paired_trimmed_paired_merged_contig_32935
TCTGTTTTTTTACTACAAGGCTTATTTTATTACTTAGTTCACAAGGCATACATGCCATCAATACAGATTACAAAGAGTACACTTCCATGGCTTACCATGAAACTAAACAGAAGCAGAAGCACACAAACAGATAGAGTGGCTAGGTTATACCGAACCAACAGACGAAAATGACGTAAGAAACGCATACAACGAAGCAGAAGCATAAAGCCTTAATTAGCATCACATGTTTTACTTATAGGAATATTTGTCCTTGGGCTTTGAACTCTCCTTCAAGTAGTGCAGGGCTCTCTCCATGTCATCCGTTGGCAGGCTGAGCCTGCCATCCCCTCGAACTGGACGTTCAGCCGCCAGTAGTGATCCACGGTTTGGCTTAGCGCTGTGGCCACTACCGTTAGCTATCATGTTAATTGCTGTTCCCATGGCACCACCGTTATGTTTGCGGTTGTGTGAGTGGTCATCATAGTTGTCGTACCTAGTGGTGTTGGAATGTTTGTACGGCTTGTTGGTGCTGTACTGATCACTGTAATCACCATATCCTGGAGGCCCGTTGTATCCACTTTGATTAGGGTAGCCGCCATAAGTTCTTGCTGGCTCAAAGGCCTGTCGTGGAGGGCTCGAAGGCCTTCTACTCCAGTTGTCTCCGGTGGCAGGATAGCCGTAATTTCCACCTGGGGGAGAGCCATGCCT
>V300016263_L3_WHPEAkcfEAAARAA-541_1_paired_trimmed_paired_merged_contig_32936
GCTCCAAATCATGTGCAAAAGCGTCGAAAATGCAAATGAACTCCTTTCCAATCATTTTCCTTTTTGTCTCAGGATCAACAACACCTTTAAGCTTACTAAGAAATTGTTCTGTGGCATCCACACAAGTAACAGGCAAATGAAGATCTTTTTCAAAGGTTTCCATCACACGTTCTCTCTCCTTAAATCTTAATAAACCATTGTCAACGAAGATACAATGAAGCCTGTCACCAATTGCCTTATGAACAAGAGTTGCGGCAACTGTGGAATCGACACCTCCTGATAACGCACATATGACATGATCTTCAGCCCCTACTGTGCTTTTAATCACATTTATTTCTTCATCCAATACATTTTCCATACTCCATCCTGCACTGACTTTACAAATATCAAATAAAAAGTATCGAAGCGTCTCCATCCCTTCTGGCGAATGAGTCACCTCCGCGTGGTACTGCAACCCATAGAACCTCCTGGCCGGACTCTCAATTGCAGCCACCGATCCCTGCTGGCTTCGCGCCACGACCTCAAACCCTTCCGGCAGTTTCGCCACCTCATCACCGTGGCTCATCCAAACCAACTGCTTATCCCCAACCTTCTTGGACCCGAAAATCCCGGTGTTTCTCTCCACCTCAACCTCCATCCTTCCATACTCCTGCTTCTCCCCAACCTTAACCACTCCACCGAGCCTCTGCACAATCAA
>V300016263_L3_WHPEAkcfEAAARAA-541_1_paired_trimmed_paired_merged_contig_32937
TTTCGTTTTTAATTTGTTCATCAAAAGCCCCAAGGCTTTCTATATTTTCCTCGTCTCGCCGGAAGACGGATCTCTGAACTGAAGGCGTCGCATTTAACATTCTCTCTGTCTCTCCGACGGACTGGGAAGGGGAGGAGAAGAAGAACAACACAAAATTGGAAACCTTTGTGGGGGTTTTTCAGAAATTCGAAAAGAATTGGGGGTAAAAATGGGGTCGGAGAGCACCTCTCTACGCGGCGGCGGGATTGAAAACAGCAGAAAGGGCAACGAGACTCAGGTGGTGTTGAATGTCTACGACCTCACCCC
>V300016263_L3_WHPEAkcfEAAARAA-541_1_paired_trimmed_paired_merged_contig_32938
TTGTGCATACTTTTTATATTTTATGTAAATAGTTTTTTTAACATATCTACGATTGTGCTTACAACTTCACAGGTCACAACTCATTTAATCTCTTATTCTAACACTTTTATACAACTTATAATTCATTTGATATTCCTGCGGCAACGCGCAGGTACTAAAGCTCTAGTCTATATCTATATACATGTTTGTGTACAATCATATAAATAAACAAGTTGTGGAGTAGGAGGCTACAGATCAAAACTATGGCTGTTGAAATGGAAGATAGGATGGTCCAACTGTCTCCTCAAGTTGTGCGACCTGATCTCTTTCGCAACACTTGATTGAAGAGTTGGAGGACCACACACAATGACACCCACATCAACATGGCCCCAATTCTTCGATACGCTTTCAAATATTTCTTTGAAGTTTGGTCTTGCACCATAACGAATGCCAGTTAGCTTCGCAAGAACTTTCTGGTGCGAATCCTTGTGAGCTACAGTTTCTCCATGCCCTGCCTTATCTGCATTTAGCTTAGCATCCTCAAATTGTTCTTTTTCTGAAATTCTTCTTTCCCAAAGATGCCATAAACCAACCACAAGACCCCCAAAGATAAAGACACTAAACACCATACAGGCAATGAAAAGAAGCCCTTTGTACCACCATGAAGATATGCGAAACGGGTTTATGTAGAAGGTATCCAATAAACCCATTAAGATAACAAAGCCAACCGTAGATGAGATTATATACAGTCCAGACCATACATTATGTCCAGTACC
>V300016263_L3_WHPEAkcfEAAARAA-541_1_paired_trimmed_paired_merged_contig_32939
TTCTACCTTACTTCTACGTGATTTTTCTGACAATCCTTCTGCTTGACCGAGCAAAGAGGGATGATGACCGATGTCGCACCAAGTACGGCAAATACTGGAAGTCATATTGTCAGAAGGTTCCCTACAGGGTCGTTCCCGGAATCTACTGAACAGTCCGAATCCTGTAAGCATCGACCAGTGCGCCACGTTGAACTAGCTCTTTCTACTCACAGCTCATTTGATGATTTGTGAATGCTGTGTATGCTTGCTTTGGGGTGTAAGTTTTGGTGTATTGTGGTATT
>V300016263_L3_WHPEAkcfEAAARAA-541_1_paired_trimmed_paired_merged_contig_32940
AAAGAAGTGAAAAATGGTGATTTCGGGTATCTAGGGTAATTTCAATGGAGCAAGAGTTGAACTAACTGCACGAAAACATGTGCATTACAACAAGAAGATGAGATTGCAACGGTTTTGGAAATCAAATCGACATGGGGACACTATTCATTGGATTTTAGGAAAGAACTTAACTACTAGTTTTATTATTTCCATTTATTTTTCCTTTCCTTTAATAAGGTCTTAAAGTCCATTAATTAGTTAGTGGATTTTAAACAAGGTTCTAAAAGATGCTAGGCGCTAGTCGGGCGGCGGGCTGGGGCCTAGCGCCTACGTGGACTAGGCAGATTTAAGTAAATCTATTGTATTTCGTGTAAATAAGTGTCTGTTTGTACTTAAAATATATATAATTTCATCATAAACTAGAAAATAAAATGTCATATATATTATGAAGTATTAGAACATAATGAAAACATGGGGAGCAAACATATAGTGTGTGTTTATTTAAGTGTTCAATAAGCTCATACAATTTATTGGAAACAATAAAATGCAAAAGGAAAGTTATCTATTTTCTATCTAAGTGAGTTGCAACCTAGGCGGGTCTGGGCGGGCTACGCGGGTGCCTAGGCAGCCTAGACGGGTGCCTCAGTAGGTCTATGGACCCTTTCTTAATTTTCAAACGCCTAGGCATTAATCGGGACGGTGACCAACCGCCTAGCGCCTAGGCAGAACTAGGTAGAATA
>V300016263_L3_WHPEAkcfEAAARAA-541_1_paired_trimmed_paired_merged_contig_32941
CTCCCACCCGACCCGAATCGCATCCCACCCGTACCTCTCTTCCAAAATCGACGCCACTAGCCCCAGGCCCATCATCCCCATCAGGTATATTTCCAGACCCGACCCGAGAACCATGATGACCAATCTGGACCAGGACGAGTTGAATACAGTTGACAAAGTGCGGGGCACTAGCGCGGACGCGATCGACAGCGCGTAGATACAGATGGATGTGACTAACGGCCTTCTCCAAGTGATCTTGACGGCGTTAAGGGATGAGCGGAGAGTGGGGCGTTTTCCATGGATGGATGTCGAGGCGGCTGTCACGGCGGCGATGGAAGCGAGGAGTGAGAGGGCGTAGGAGGGGAAGAAGAAGAGGACCTTGATGCGGAGGAGCGAGATGGCGTCATCGCGGGACTCCTTCCAGACCTGGCGGGCCTCGAATCGCGTGTGGGCGAGGCGTGCGAGGGATTCAAGGTGGTAGATGTGGGATTTGAGGGGGTGCGAGGAGAGGGAGAGGGAGAAGAGGAGGAGGGAAAGCGGGAGGGTCGTAAGGGCAAAAATGGAAACGAAAGTCTGTTTGTTTTTATGGAAAATCTTGAGGGAATCGAGGAGAACCTTGACAATCGTTGATCGGTGATCGTGGGAGAAGACGCTGTCTGTTTCCGACATTTTCTCTCGACGGAGGACTCCACCTTCACTGCCTTCGAAGTTTATGAGGAGTTCAAGGAACGCTATCGACTGCCGTCTGGAATTAGGGAATTTACGGTAATACCCATTTCGGCCTGGCTGGCCCTTGGAGGGGATTTTTATTTAGGAACACTAATAAAAAAAAGTTTTGTTATAAAATCGACGGTGTGTGCAGTGGAATAAATAAAATAAG
>V300016263_L3_WHPEAkcfEAAARAA-541_1_paired_trimmed_paired_merged_contig_32942
ATTTCACTCTGTAATATTCTATGCTCTCTTTCTTCTCTCTCTCTCTTCTCTCTCTCTCTCTCTTCCTTTCTCTCTCTAAGTTGTGGCCCAAGAGCCCCAAATTTACTAGTCTTTTCCCTTTTGGCCCTTGAGCTCTGAAAGCTCGAATTTTCAGATCTGAATTTTGTGTGGTCTCAGATGGCTGTTGAAGTTCTCAGTCCCAAGGATTGCC
>V300016263_L3_WHPEAkcfEAAARAA-541_1_paired_trimmed_paired_merged_contig_32943
GAAGTTCTCAGTCCCAAGGATTGCCACAAAGACTCGCTCACACGCCAATCAGTAATGAATTTCAATCGGAACCCTAACCCTAGCCGCCTCGGCCGCCCCGGCCGCCCCCAGAACGACGGCAAGAACCGAAGGCCCACCCGGCCCAATAACCTACCTCGCCCGGTCCAGAAGTCCCCGGCTCCCCAAAACCTCGTCATGGGCCACGTCAAAATCCTCAAGCGCGGTGAAGAAATCCCCAAAACGGCGCCGGCTACACCACCACCGAAGCAAAATTTCAAGCCCCAAGTGCCGGCTCCGCCACCACAGAAGCAGAATCCCAAGGCCCAAGTCCCGGATCTCGGAAACACGAACCTGA
>V300016263_L3_WHPEAkcfEAAARAA-541_1_paired_trimmed_paired_merged_contig_32944
TCAGGTTCGTGTTTCCGAGATCCGGAACTTGGGCCTTGGGATTCTGCTTCTGTGGTGGCGGAGCCGGCACTTGGGGCTTGAAATTTTGCTTCGGTGGTGGTGTAGCCGGCGCCGTTTTGGGGATTTCTTCACCGCGCTTGAGGATTTTGACCTGGCCCATGACGAGGTTTTGGGGAGCCGGGGACTTCTGGACCGGGCGAGGTAGGTTATTGGGCCGGGTGGGCCTTCGGTTCTTGCCGTCGTTCTGGGGGCGGCTGGGGCGGCCGAGGCGGCTAGGGTTAGGGTTCCGATTGAAATTCGTTACTGACTGGCGTGAGAGTGAGTACTTGAGGCAATC
>V300016263_L3_WHPEAkcfEAAARAA-541_1_paired_trimmed_paired_merged_contig_32945
AGGTGGTATCTTTGCTATGGGGCGTGTTGTACAACCAAAAGTTAACATGACTCCCTTGGTACCAAACCAGTCGCACTACAACGTCAACATGAAAGCAGTTCAAGTTGGCCATTCTTTTCTAAGTCTTCCAACAGATGTATTTGAATCGGGAGATAGAAAAGGGACAATAATTGACAGTGGTACGACATTGGCTTATCTTCCGGATGTGATTTATCAGCCCTTAGTAAGTAAGATTATCACTCAGCAGAATGATTTGAATGTTCAAACTGTTCACGGAGAGTATACATGCTTCCAGTATCCAGGAAGTGTTGATGATGGGTTTCCTGCGGTCACCTTTTACTTTGAAAATTCACTTTCTTTGAAGGTTTATCCACATGACTATTTGTTCACTTACGAAGGCTTTTGGTGTATTGGTTGGCAAAACAGTGGGATACAATCAAGGGATAGGAAGAACTTGACTCTTTTGGGAGATTTGGTACTTTCAAACAAGCTAGTCCTGTATGATCTTGAGAATCAAGTCATTGGATGGACCGAGTATAACTGCTCATCGAGTATTAAAGTACAGGATGAACAGAGTGGAACAGTGCACTTAGTAGGTTCCCACTATATTTCTTCCTCTTCTGCTTCCTATTTGAATACCCGATGGGCTATAATCTTCGTGTTGCTAACCATGCTGCTGCACAGAGTTTAGTGAAGAGGACAGCTAAAACAAAATACTGACAGCCAGATTTCAAGGTAAAGAAAGAAAATTAAAAAAAATAGAGAAAATACTATGAAAACTGTTTTTGACATGGTGTATAGAAAGGTTGTGATTTTGCGGGTCTATATTAACACCGAAGGTGAAAACACAAGCTAGGATAGACTTATGGTTTTGAAGCTTCGCTATGGGTTTATATTTTTCTGCCCGTTGTGAATTTCTGAAGATTTCTGAGAATATTGTATATGGTTTTCAAGTCTTGAATTGTCTCAACTTAGGTCCTGACAGAATTGTACATAATATCGTTAGTATATGTGTCCTCTGTGGCTCGATCCAGTGGTTCTGTGTCCTCTGTGGCTCGATCCAGTGGTTC
>V300016263_L3_WHPEAkcfEAAARAA-541_1_paired_trimmed_paired_merged_contig_32946
CAAGAATGCCAAGGACGCGTCGGGAATCCGGTGGGTCGACTGCCCCGACTGCTTCTGCTTCCACCTCTGGAACGCGTGGGAGGAGCCGGAGACGGACGAGATCGTCGTTATCGGCTCGTGCATGACGCCCCCGGACTCCATTTTCAATGAATGCGACGAGAATTTAGAGAGTGTTCTGTCCGAAATCCGGCTCAATTTGAAAACCGGCAAGTCGACGCGCCGCCGCATTTGCTCCGAGAATCTGAACCTGGAAGCTGGGATGGTGAATCGGAACAAGCTAGGGAGAAAAACCCAGTTCGCGTATTTGGCCCTGGCGGAGCCGTGGCCGAAAGTTTCGGGTTTTGCGAAGGTGGACCTCTCCACTGGTGAGGTGAAGAAGCATATCTACGGTGACGAGAAGTACGGTGGCGAACCTCTGTTTCTTCCCAGAGACCCCAACTCGGAGAACGAGGACGATGGTTACATTTTGGCCTTCGTTCACGACGAGAAGAAGTGGAAGTCGGAGCTGCAAATCGTGAACGCCATGGATTTGAAGGTGGAAGCTACAATTCAGCTGCCCTCGAGAGTTCCGTACGGTTTTCATGGAACGTTTATAAGCACTAAGGACTTGAAGAAGCAGGCCTGAGGAAATTTACTGCCCCTCAGGAGTAAATTTGCAAAATTTACAGAGGAGATTTACCTGTGGGAAGCAATCTGATATGCCCCCGGAGACTCATCTGTTATATTTTTTTGTGTATGTAGTTTTGGGTGTACTTAAAATATTTTAGAGTGAGAGGTTTTGGGACACCCAGCTTGTAGCTTTTGGGAATACGTTTAGCATTCGAGCTCAGCTGGGTTGTCTCCTTATTCTCTCACTTTTGTATGATATGATTATACAGAAAGAGTGTATATTTCTCTGCAGATTCTGTTTAATCGTTGTGTAATTAAATTTAAACCTGCAGTTTGCTTCT
>V300016263_L3_WHPEAkcfEAAARAA-541_1_paired_trimmed_paired_merged_contig_32947
TCTGGGCCCAAGGAGGGGGCTCGTCTGAATCTGGTTTAGCCCAAGGGGGGATTTTCTCATCGGACTTGCTTGATTTTGCAGAACCTTTGGTGACAGCAGAAACGGAAAACCTATAAGATGACTTCTTTTTTTGAAAGCTGTTATGGTTTTGATTTCTGTTGGCAATGGTTTGATCCAGGATTCTGTGTCCAACACCCAAGAATGATTTGCGTAATGACAGATAATCATTTCTACAGCCGTGGTTTACAATTATATTGGAATGGCATGCAAACAACACGGTTGCAGCCATAGTTTGTTCCTCTTTCTTGTTCTCTCTTTCTGTTACTTCTTGCTGGTGTTCTGTTTGTGTTTTATTTGTACCAGTTGATGCTATCTCTCTCTCTCT
>V300016263_L3_WHPEAkcfEAAARAA-541_1_paired_trimmed_paired_merged_contig_32948
CTTCAGTTACAAGCTTTATGCCTTCCTCCCTAGTCATGCCTTCCTTGTATTTAGACTCGAACATGGCCATCGCAGCAAGAGAACCAGAACCCATTGTAGCAAATGGCAGCGTGTCAGTCGATCCATGGGGATATATAGTGTGCAGATGGGGTCCAGTGACATCGATCCCCCCAAGCACCAAAGCAGCTGACACATGACCTTGGTAATTGAAAAGGTGTTTCTTGAGCAAGGTCAAGGCTGTAACAACCCGGGATT
>V300016263_L3_WHPEAkcfEAAARAA-541_1_paired_trimmed_paired_merged_contig_32949
GAAATCTGTGGCTCTGTTAAACCTTCCAATCGAACGCCCCTCTCAACACCCATGTCATATCTAACCAATCAAACGTTTAGTTTGCGGAGCAATATGGTGCAAAATTCCAGTTAACAGAACACGACTAAAGAACCAAAAAAGGAACGTACATAGGTTGAATAAAAGTACATTAAGAATGAGCAATATAACGAGAAGGACTTAGATGGAACAGGTTCACCGCCATGTGGCGTCTCAATCCAATAACACATTGCGATGTGGAGAAAAACTTGCACATGATATTGCATTATTGGACGAGGGAAGCCAAATGGCGGTGAACCCATTCCATCTAAGTCCTCCCATATCAGACCATGACACAGCGTGGCAGAAAGTGCGTCATTAAGTACAGGCACCTTATTGTGAAGGGAGAGTGTTGTTTATCATTCATCAAGTAGTCATATCCAAACCCACTTTGCTGTTAATCCCCACCCAATATGACGACTAGATAGGTAAAGCTGTTATCCAATAGGGTGAAAGCAGGCAGACTCGAGTCCCTACACCTTTAAGGTTGCTTATTGCAAAATTTCTCTATACTTGATATACAATTCTAACATGACCTATTCAAATTAGTCTAT
>V300016263_L3_WHPEAkcfEAAARAA-541_1_paired_trimmed_paired_merged_contig_32950
TCAACTAGAAGAATATTGTATTGAACATTACCATATATGATAAGCTGGTAATGCAGAAATACATACATATATATATATATATATAAAATTATATATATGATTGTAGGTATGAACTTCTCTTCCCCACTAAGTACATATAGCCTGCTAATATGCCCTTGTCAGCCATTATTACTATGAACTAAGATCAATCGTCGACATCGCTTACTAGGTATAACTTATAAGAC
>V300016263_L3_WHPEAkcfEAAARAA-541_1_paired_trimmed_paired_merged_contig_32951
ACCCTCTCATCTTTCATCCTCAAAAACTCTCCATTTGCAAACCGAAGTTTTCTCTTCAAAGGCAGCCATGTTTGTAGCTCTCCTTTTACTTTGGTCTCTTTTGTTCCTCCTCTATGTCTTCTTTACCACCATCCAGAAATATCAAACAAAACTACCGAAACCACCATTGAGTTCTACCTATGGGCCTCCTTCCTACCCCATAATTGGCTGCTTTATCTCTTTCTGCAAGAACCAACACAACCTCCTAGACTGGTACACCAGTCTCCTCTCAGCCTCACCGTCACAGACTATAGTTGTGCACAGGATAGGTGCACGACGCATTGTTGTGACGGCAAACCCATCCAACGTGGAGCACATTCTCAAAACAAACTTTGTAAACTTCCCCAAGGGAAAACCCCTAACTGAGTTCCTCGGGGACCTTCTGGGCTGCGGCATATTCAACGTGGATGGCGACTTGTGGTCCACGCAGCGGAAGCTCGCGAGCCATGAGTTCAGCACAAAGTCCCTGAGGGAGTTTGTTGTGAAGACTCTTGAGGAAGAAGTCGAGGGCCGACTTATTCCGCTGCTGGAAGAAGCTGCAGAGAGCCAAAGGGTTTTGGATATGCAGGAAATACTGAAGATGTTCGCTTTTGACACTGTGTGTAAGGTTTCATTGGGCACCGACCCATTTTGCTTGGATTTGAGCCGACCCGTGCCTCCCCTTGTGAAAGCTTTTGATTGTGCTGCTGAGATAAGTGCCAGAAGGGCTACAGCTCCTTTGCATTTGATGTGGAAGATGAAGCGTGCTTTGAGCATTGGGTCCGAAAAGAAGCTCAGGGAAGCAGTGAAACTCGTTCATGGCTCTGTTCATGAAATAATCCAAAACAAAAAGAAGATTCTTCAAAGAGATGAAGGAAAGAGAATTGAAAGCCACGACATATTGTCACGGTTGTTACTAGCACGACACGGGGAGGAAGTGGTGAGAGACATGGTGATAAGTTTCATACTTGCCGGACGTGACACCACCTCAGCAGCCATGACTTGGCTCTTCTGGTTGCTCAGCAAGCATCCTGACATAACCCACAAGATTGTGAACGAAGTCGAAAATGTCGTCGTACAAAACAATGGTACGGAAAAACTAGGGTTTGATGATTTGCAAAAAATGAGGTTTCTGAGGGCTAGTTTGTGTGAGACTATGAGGCTCTACCCACCAGTCCCATGGGATTCCAAGCATGCTGAGGTGGACACTGTCTTGCCAGATGGGACTTGGGTTGGGAAGGGAGATAGGGTTACTTATTTTCCATATGGGATGGGGAGGATGGAGGAGCTGTGGGGAAAAGACCGGTTTGAGTTTAACCCGGACAGGTGGTTTGACATTGAACCGGGTTGTGATGGTGATAGGGTTTTGAAATTTGTGAGTCCATACAAGTTCCCGGTTTTTCAGGCCGGTCCAAGGGTTTGTCTTGGGAAGGAGATGGCTTTTATTCAGATGAAGTATGTGATGGCTTCGGTGTTGAGGCGGTTTGAGATCAGACCGGTTTGTGGGGAGGACCGGCCGGCTTTTGTTCCCCTCTTGACGGCTCATATGGCAGGTGGGTTGAAGGTGTTGGTTCGAAAAAGAAGTTAGCTAGATTGGTAAACTCTATGCTTGAAAAGGCATTGCATTCATTAAGAATATGCACGTTTCTTTACTTCTTGTGTAGCTATGATAAATTTGTTGAAATGCAAAAATGTCTTTAGAAATATGGCAATTATAATTCAGGGTAAAAGTTGTTTAACCAGACATCCTTATTTATAACGAGTTTAACCCAC
>V300016263_L3_WHPEAkcfEAAARAA-541_1_paired_trimmed_paired_merged_contig_32952
ATCTTGTGGGTTATGTCAGGATGCTTGCTGAGCAACCAGAAGAGCCAAGTCATGGCTGCTGAGGTGGTGTCACGTCCGGCCAGTATGAAGCTTATCACCATGTCTCTCACCACTTCTTCACTGTGCCCTGCTAATAACAACCGTGACAACATGTCGTGGCTCTCACTTCTCTCTCCATCTCTTTCAAAAACTTTCTTTTTGTTCTGGATTATTTCATGTACAGAGCCATGAACGACCTTAACAGCTTCCTTGAGCTTCTTTTCGGACCCAATGCTCAATGCACGCTTCATCTTCCACATCAAATATAAAGGAGCCGTACCCCTCCTGGCACTTATCTCAGCAGCACATTCAAAAGCTTTCACAAGGGGAGGCACGGGTCGGGTCAAGTCCAAGCAAAACGGGTCGGAGCCCAAAGAAACCTTGCTCACAGTGTCAAAAGCAAACCTCCTCAGTATTTCTTGCATATCCAAAACCCTTTGGCTCTCTGCAGCTTCTTCCAGCAGTGGAATAAGTCGGTGCTCGACTTCTTCCTCGAGAGTGTTCACCACAAACTCCCTTAGGGACTTTATGCTGAACTCGTGGCTCGCGAGCTTGCGCTGCGTGGACCACAAATCGCCATCCACGTTGAATATGCCGC
>V300016263_L3_WHPEAkcfEAAARAA-541_1_paired_trimmed_paired_merged_contig_32953
CAGACAATATTCGCAGAAGTTGACGATGTCTGGGACGCTTATGTGAAGGATCACCCATATCAACCTGCATATGGAAATAGCATCTTGGACTACAATGATTCGACTATGATAAATGGCAATGGAGTCGCTGATGGAAGATCAAGTTATTTGAGTACGGAAATGGGGAAAACGGGATTTTATATGACCTTTGGTGGCTTGCAATC
>V300016263_L3_WHPEAkcfEAAARAA-541_1_paired_trimmed_paired_merged_contig_32954
CAGACAATATTCGCAGAAGTTGACGGTGTCTGGGACGCTTATGTGAAGGATCACCCATATCAACCTGCATATGGAAATAGTATCTTGGACTACAATGATTCGACTATGATAAATGGCAATGGAGTCGCTGATGGAAGATCAAGTTATTTGTGTACGGAAATGGGGAAAACGGGATTTGATATGACCTTTGGTGGCTTGCAATCCCGAACCATGGACTATGAAACATCGATTCAGCGAAAGAAGCGAAAACCAACAGCTTCATCCACCTCAGCTAGCAAGAGAGTTCAAAGAACCATCAAGGAGGAGGTACAAGAAACCTTAGATGAGAAACCACATAGAGTAAACGGGTTCGTCGGCAATGAAGAGGACAAAGACTGCTGCTCAATAGAACGCATTGTTGATGCACTTGAAACGGTACCTGACATGAATGATGAGCTCTTCTTGGAAGCTTCTCAGATTCTAGAAGACGAGAGGAAGGCCAAGATGTTTGTGGCGATGGATGTAACAGCCCGACAGAAATGGTTATTCAGAAAACTCCGCCAGTAGATCCTAGGAAACTCTTGCCTTGTGTTTTTTGGTCGTGTAAATTAGACAAAGATGAGCTTGTGTATATTCAATTTGGTAGCATTCTCTCTCTCTCTCTCTCTCTCCACAAACCATTTGCCACCTATCAAATGATCAAAATTACTCGTATCAAACGGAAAGAAAGTTACTGTTTCACCCAAAAATTGTTAATGTTTGATCCTCTCTGAATCTTTTCCATTAAATTATTATTCTTTGAGTGAGTATTTCTAGGATAATAC
>V300016263_L3_WHPEAkcfEAAARAA-541_1_paired_trimmed_paired_merged_contig_32955
ACATCTCAAGGATGCGGCAAAGATGGAAGTTGATAAAATCATGCTCACAGATGCACTGCTCCTTTTCCCTCCTGGGCAGTTGGCATTGGCTGCATTGCGTAGTGCAAATCATGTATGCAGAGTTGCTGACTTTGAGAGATACCTGAGTAGCATTCTCTCTCGGCAGAGTTCTGCGCATACCATTTCAGAGCTAGTTGAATTCCTCAATGCAATTGATTCTT
>V300016263_L3_WHPEAkcfEAAARAA-541_1_paired_trimmed_paired_merged_contig_32956
GAATTCCTCAATGCAATTGATTCTTGGGCAAAAAGATACAAGTTTCCTTCAGACAAAGATCTCAAGCACATCAACCGGAAACTGAAATCTTGTTGGGGACTTAGTACACATGACGAGAGCAAGAAGCGGGATAAGAAATCAAAGCACAAGTCAAAGAGGAGTTCAAATGAAGCACAAATTCTACCATCTCGTGCTCAAATGTAAATTTATCTCGGTCTTTCCCTGGGATTCAGTTCGTCAGGCTCGGAAAAATACTCCAACCAGTCATCCTGTACCTTGCGGACGACGAGAATTTTTACCCGTG
>V300016263_L3_WHPEAkcfEAAARAA-541_1_paired_trimmed_paired_merged_contig_32957
GGTTCAAAGTTCAGATTCTGATTTTTGGAGAAGTGGGAGGTTTTTAGTTAATACTGGCAGGCAATTAGCGTCACACAAAGATGAAAAAATTCGTACATGCAAAGCTTGGAGATCATGTAGTTCTCCAGAGTTGATCTCTGTGGCCCCTTTGGCTGTTGTGGGTGGGCAAGAAACTTCTCTTCTGTTAAGGGGTAGAAATTTGAATACTCTTGGCACCAGGATTCATTGCACGTATATGGGGGGTTACACGTCAAAGGAAGCTACTGGTTCAGCATATCATGGAATGATGTTTGATGAGATAAACTTGGGTAGTTTTCAAATTCATGATGCATCTCCTGGTGTTCTTGGTCGCTGTTTCATAGAGGTGGAAAATGGTTTTAGGGGCAACAGTTTTCCAGTGATAATAGCTGATGCGACAATCTGCAGAGAATTGAAGGTCCTTGAGTCAGTGTTTGATGCTG
>V300016263_L3_WHPEAkcfEAAARAA-541_1_paired_trimmed_paired_merged_contig_32958
TAGAATCATTACTTCCACTCTCATGCCTTGAAATGGTTTGTCAGTAGATGTTCCCACACCTGTTCCTTGCCTGTTCCTTCTTCCTTCTTCCGGTGGTAGTATGGTTCCTCTTCCTATCCCTGCATTCTCTTTTTTTTCTGCGTATACAATCTTGGAACTTTATTTGACCTCCACTATCTCTGTGAAGTCCTTGGTAATCTTAGAAAAGAAGCTAATAAAGAAAGAAAATAGGTTATCTAACTGTCAGTTTTAGTGAATATGAGCAAGGGTGACTGGTTGCCATCCCCCAAAATCGACTCACAAAACAGGCACATAGAAAGAAGCACTGATGAATTAGATTAAGATTTTACTCCATATAGCTAGATTAATCTTGAAAAACATCCACACATCTAGCACTGGGGGTTCTGGCTCTCAAATGGTAAGAATTTAAGACTTATCTACGGAAAGGAGAAGAGGATGGGCCCCAGGGGTGGTCATGGGAGAGGGCAAAAGTGGGGGTTATTGTCTGATCCAATAGGAGCAAAATGAAGCCGCTTCTTTTCATTAACTATTACATGGCAGTGGCTATTCATACTTATCGATTATCTTATACATGTATATATTATAATCATTTGAGCTTGGAACTGTGTTTAGGATGGCAAATCAATGGGTCCAGATGCTCC
>V300016263_L3_WHPEAkcfEAAARAA-541_1_paired_trimmed_paired_merged_contig_32959
CGCGTTTCAATCTGTCATCTGCTAAACAGCCTAAACCTTTTCATTCATCTTGTATCGGTACCTCCCACCGTTTGACGGCACTGTACTCTGAGTCATTCGATCTGAGAAATTACAAAGAGTTCCAAAATTCATGGTAGAAACTAGAATATTATTTGCATCGCCAAGGTGGTAGTGTGTTACAGTAATGGAAATCCATAGACACCATTTTATTTGGTTACAATCAAGGTTCGATCTCTAAATACAAGTCCTGAAGAGGTGGGAATGAACTAGTCCGCATAGCAGGAAAAGGAGGTGATGCTGTCAGTGCTTAAGGCCAAAATCCGAAGCTGCTGGAGATTTTTGCCCGTAGTTTGAATCATATCGTAATCA
>V300016263_L3_WHPEAkcfEAAARAA-541_1_paired_trimmed_paired_merged_contig_32960
AGGATTGCAGCTTTGTCTAGACATCTAACCATTCACATACGTAGTAGATAAACAAAACCTAGTCAGTGCCAGTGAAGAAATTGGATAATTCGGATAGTTTGGGATCCTGACACCCATTTTCTCATTTTGCACATGCATGTTTATTTATCTACTTTTTCTATTTATTCAATCCAAATACCAAAACTAAGTAGGGTGTGAAGGAGAGAAAAATGACGTGCGGAAATTACTTCCCGATGATAAACATGGAATACTGGCTTTATATGTAAACTTACTTGAGCCTCTCTGTGTGGGGGATCT
>V300016263_L3_WHPEAkcfEAAARAA-541_1_paired_trimmed_paired_merged_contig_32961
ACGACGGTAGCTTCAAGTATAAAAGAAAAATTAAAAAGTTGGAACATGAAATCCCTGTCATCACATCACAAAGGAAACAGTTGCTTCAAGTATTTCTTTCAGGCACACTTGCTCAAAGAAAAAAGAAAAAAAACAGTAATACACAATCTCATACAACGCTTCACGTCACACCAGAGTCAAAGACGATGCCCAACTGAAGCCAGAAACTTGTTTTCCCATGGCAACATTTTCTCACACCGCTCCGACGGCTCAATCGGTAGCTTTCCGCCTCAGTAGGTGTTGCATGCTGATTCTGTTGATCTTAGCAGCAAGTATGAAGTCATTCTCGGTCAATCCACCAACTGCATGTGTCCAAATCTCGACTGTTACATTGTTCCATCCAACTAGATGAAGATCTGGATAATGACCTTCTGCTTCTGCAACATCAGCTACGAGCTTAAGCATATCCAGTCCTTTTGTGAAGGTCTTAACTGTCCATGATCTTTTCAGTCTCAAAGCATCACCTTCACTCACCAAATTCCATCC
>V300016263_L3_WHPEAkcfEAAARAA-541_1_paired_trimmed_paired_merged_contig_32962
AGAAGGAACCGCTATAATGACCACTACGTGCGTTGTGTTCTCTTCGATCTTATCCCTGATTGCTTTTTCTCCGGAACCCAAATTGATACTTTTACCCCTCTACGAGGGACACTAGTGAATTTAGACCAGGCCCCACCCCAGCAAGGGGGGACCAACACATCAGTAATCCAAATGAAACAAGAAGAAAAGCAAAAATCTGAGAAAGAACAGCAGAAAAACAACACTAACAGGACATAACATTATCTTCAAGGGTCTGTACAACAAACTAAAACAAATTCGGTCACCTTAATTTACCTCGCCTTCTCTCTAAACCCGTTGTCGAATTTTTCAGAGAATTTTCATCTTACCGATTTGCTCTAAATTATAAACCATTCCCACATACCGACACTCTTAAGCGACGCTGATCACGCCATCCCCATTGCTGAATCCGGACATTGTCTGGAAAGCCGAATGCCTTGATGACGGTTCCCTTGAGTCCATTGACAAGGAGAGGTTGAGAGTGAGAGTTGATGTGTCCATTGTTGAGGTCGCGTTTAGATCAGACATTGCGGTGGCATGAGGGGCCGAAT
>V300016263_L3_WHPEAkcfEAAARAA-541_1_paired_trimmed_paired_merged_contig_32963
AATGTCGTTGTGCAGCATTGATCAATTGTTCCCTTGTTGGATTAGAATTGCCGCTTAACTACAATTTCAAATTGCAAGAGCAGGATTTAGTCGAATGATTTCACAACCAGGCAGAACAAACAAACGAAGAGCAGGAATCAGCGATACCCACAAGATTGAAGTGTCTGCAATACCTCCTCAATGAGCTTGTTCCTAGTTTTCCCAAGTTTACTCTCTGATCATC
>V300016263_L3_WHPEAkcfEAAARAA-541_1_paired_trimmed_paired_merged_contig_32964
GAGGTCTCGAAACAGGTAGAACGGAGAAAGGCGATCGCGGCGGAGAAAAAAACACTGTGTGATCTTCACCAGAGCTGTGGTGAAGAGTTTCCATCATGTGCCTACAAGCCTTCAGACAGAAAAAATTGGATGGCTGGGGTCAACCCTGAGAAACTTCACATAAACAAGATCGTATGGCCGGGAACTCACGACTCTGCAACCAACAAGATTGGAGTTCCATGCATCACTAGGCCTTTTGCTCAATGCCAAAATCTCTCCATCTACCAGCAGCTCGAGAAGGGCAATAGAGTTCTCGATATTCGAATCCAGGAGGACCGAAAAGTCTGCCACGGAATCCTCCTCACTTACAACATTGATGTTGTGATCAACGACGTCAAGAAGTTTTTATCGGAAACGCAGTATGAGATCATAATACTCGAAATCCGAACTGAATTTGGACATGAAGATCCACCTGAGTTTGATAAGTACTTGGTTGATC
>V300016263_L3_WHPEAkcfEAAARAA-541_1_paired_trimmed_paired_merged_contig_32965
GACAAGTCATTGCCCAGATCACCATCACTTAAAATTTCATCATCATCGGGTTCAATCGCTGGTTCAGTAGAAGGCTCAATGGAGGATTCATCAGTCGGGTCTGAGGAAGCTGGCTTAAGCTCCTTCATCTCACGAAGAACATCTTTCACCGAAACTGCAACCTTTGTCATTGCTCGCCCAATTGCTGTAATATTTGTGGCAGTTGTCATTTTAAGAGCAGAACAGGCT
>V300016263_L3_WHPEAkcfEAAARAA-541_1_paired_trimmed_paired_merged_contig_32966
AGGAACAGATGAGGAGGCCATTTGGTGGGGGGCACTTGTATTTTGGGATGTTGTCTTTTGGGCTGAGGACTTACAGCCACCGCTCAAAATATTTTTTTTTTTTTTTTTTTAATTGACCAAATCATATTTTTTTTTTTATATATATATATATACACACACAATATCAATAATTACATGCTTAATCTTCTAAATCACGCAATTAGCTAAAACAAGCGTTAATTACATCATGGATGTCACCATCTTTCACATTTTCCATCACCCCTAATCCTACTTTATGAAAAAACAAAAATAGATGATTTGGGGCTAAACATTATTATCATCATCCCTAAATCGCCGGCTCAAAGATCGGACCGGTTCTTAAAATCGGAGGCGAGTCTGGTGGCGATCGACGAGTGGTACATGGCGTCATGAAACGTCTCCGTTTCGATCGTCTTCATCCGGAGCTGCCGCGCCTTCTCCTCCGTAAAGCAGCCAGGCGAGAACCGCGATCGCCGTGGTTTCGAGTCGGCTGCTCCGCCCTGGGCCTTGTCGTCTGACTCTGTCTTTGCCTCCGGGTCAATGTAGTCGGGTTCGGATGACCACCCGAAGAGCGGGGTCCACCACTTGAACGGCAAGCCTTTCCCGCCAACTGAGCTGGACTTTCGATTTCCAGCGGCGCATGGCGCAGCTAGGTTTGGCCGGAAGTGGATGAGACTGGTGGACATTTTTAGAGAGAGACGATGGTTTTGGGAGTTTGGAATAGCAAAATGAACAGTAGACAGTTTTGGGGAGGTTGCATTCCGAATTTAAAGAGGAAAATTGGGAATTGGATAACGCAGGACGCGTGTCTGTTA
>V300016263_L3_WHPEAkcfEAAARAA-541_1_paired_trimmed_paired_merged_contig_32967
CTGGCAACCCTCAAGGTATCGTTCGTGTCCATCCTTCCCGCCGATCCGTAGTCCTTGTAGAAGATCAAGCCGCCTGATTTGTTGATGATGTAGAGACTGTAAATTGCTGCCATTTCCAAGGGCTATTTCGGAATCCAAGAAAAACACCTTCAGTCCAGATTCATGAGTATTGGAGAGAAGACTCGTGACGTAGAAGTTGGGTCCGATCCGAACCCCGTGACCGGATCCGGACCCTCCAAGTTAGTTGGCGCCTTATTTGCCTGTGTGAGTAGCAGCAACGTTTCTGCTTGTCAGTGGATGACATGGCAAACTACCGAGTTCGAAGCTTCCGAGTTCCGAGTTTGTGACTGGGAACTATCCACGCCTCCTCCACTGAGTCGACAACCAAACTCGTCCATCGCCGAAAGCTTTAACG
>V300016263_L3_WHPEAkcfEAAARAA-541_1_paired_trimmed_paired_merged_contig_32968
AAGTGGCGCAGTCCGAGTAGGTGCAGATATTGAGTAGTAGCTAGAAGGATTAAAGATTCTGAAGATAAGGTTTTTATCGAGTGAAACCCACTCTTTACCACTCAAGCATCGTTAGCACTGACCGATAGCATTCTCAGGGCTTACGGCAAAGTAGACGGTAGCGGTTGGAGATTGTCGAACGTGTCGTATTTCTTAATTTTTTTGTTCATGTTTCAATTGAATCGGATATGAAACATTGTGATTTGGTCACCCCTTGTTTCCTATGGAACGCTTTTACATTTTTCTGCTTGTTCTGGCCCT
>V300016263_L3_WHPEAkcfEAAARAA-541_1_paired_trimmed_paired_merged_contig_32969
ATCTCTTCAAATACTTGATACCGGTAAACAGAACCTCCAGTACTACTAAGAGCGTTAGGTTGATAGTTAATCTCAGCAGTTTTCAAATTAAATATATGGACAGTGAAAGATGAACGCCCTTCATATCTGAATGTTAAAAAGTATCCAACACGGATTGAATAATGTTCAATGAAATCCTGCCAACCACCGTGAAACCAAAACTTGTTGTCGCCCTTCTTTACTCCCACATGCCAAACATGACCATCAGGAACAGTGAGCGTAGCAATGG
>V300016263_L3_WHPEAkcfEAAARAA-541_1_paired_trimmed_paired_merged_contig_32970
CTGGATTCATCAAATACCAAAAACCCATGAAGTTATTTTCGAGGTCACCCAGTTCGACTTTAGATCCATCGATGACGGGACGGCTGTCCTTGCTTGCCCTAGATTCTCCATCTTCTTCTCACCAAGTAGCCCATAACAAAACCTTTTCCCCTTTGCCCTCTTTCTGCGGCTCTTCTTCTTCTCCTTCTTCTCTTTCTCTCTCTTTGTCTGTATGCAAGCTGTGGGGAAGAAGAAGTAGATGGGAGGGGCGAAGCGGAAGGGACCAAGCGGAAAGAGGCTCAGGGCCTCAGGCTGCGCGAGACTGCGAAAGAACTCTGAACTGAAGAAGAAGAACTGAAGGCAGGGAAGGGAGGGAACGAGAGTCTAGAGAGAAGAGGAGGCGGAATGAAAAATAAGGAGGAGGATCCGAGGAGGCTGCTATCAGTGTGGTGAGTCGGGCCATTTCGCAAGGG
>V300016263_L3_WHPEAkcfEAAARAA-541_1_paired_trimmed_paired_merged_contig_32971
TAGACTCTCGTTCCCTCCCTTCCCTTCCCTGCCTTCAGTTCTTCTTCTTCAGTTCAGAGTTCGTTCGCAGTCTCGCGCAGTCCCTTCCCTCACCGTGAAAACGTGGAGGTTCTGAAACTCCCGACTCGCCGCGGCACTGAGGTAGTGGCCATCTACATTCGCCACCCTTTGGCCACTTCCACTCTGCTCTACTCCCACGGCAACGCCGCCGATCTGGGCCAGATGTACGAGCTCTTCATCGAATTGAGCATCCACCTGCGCGT
>V300016263_L3_WHPEAkcfEAAARAA-541_1_paired_trimmed_paired_merged_contig_32972
CTTCAGTTCTTCTTCTTCAGTTCAGAGTTCGTTCGCAGTCTCGCGCAGCCTGAGGCCCTGAGCCTCGTCTCTCTCTCGCTCTGTCTCTCAGGCGACTCGCGTCGTCAGTCTCTCTCTCATCTCGCCGTCAGATTTTTCTTGCCGTTTTCAAGTCTCGACAGTCGACAGCAAAAGGTTAGCCTCGTCTCTCTCTCTCTCTCGGTCTTCACTCTTCGTCTTCAATCTGGATTCTGAAAGTGAAACCCTAATCCCTCCGTTGCCTCTGTAACCGACTTCCCACCAAAAATGTCCGACTCTCAGCCTCCTCGGATCGTCTTCCGCAA
>V300016263_L3_WHPEAkcfEAAARAA-541_1_paired_trimmed_paired_merged_contig_32973
CTCCCAACATAATGAGACCTAATCAAACCCTGCTGAAAAGCCACACCAGCTTTAGCAGCATAACCAAGTGCGGCCACCACCCCAGAATCAGGCACCGCTATCACAACATCACAATCAACCGGCGCCTCAGTGGCAAGGATCTCACCAAATGCCCGCCGGGACTCATACACTGAACGACCGAAAACCACAGAATTCGGGAGAGCAAAGTAAATGTGCTCAAAGATACATTGCTTTGGCTGAGGATGAGACATAAGGCAAAGTGATTGAACCCCCTCTTTATCCACCACTACAACCTCTCCAGGAAACACCTCCCTCTCATATGTGGCTTCAATCAAATCAAGCGCACAAGTCTCAGAGGCAAACACAACCGAGCCATTGCTCCTCCTACCCATTACCAATGGCCGAAACCCGTGTGGATCCCGAACGGCTACGAGCTTATCTTTGGTCACGAAAACCATAGAATAAGCCCCCTGAATCTGCTCACACGCATCAACAATTCTCAAAAGAAAAGGTCTATGCTTAGAAATTGCAATAAGGTGAAGAACAACCTCTGTGTCAGAGCTGGTGTTGAAAATGGAGCCGTTGTCTTCCAGCCTTGCTCGAAGGGAGCGGTAATTGACCAAATTGCCATTGTGGGCAACCCCAACTGACCCAAACCTGTACCCTGCAACAAATGGCTGGACATTTTTGAGCATAGAGGAACCGGCAGTGGAGTACCTGACATGCCCAATTGCCAAGTCGCCCGGCAGCTGGTCAAGCTTGGTCTGATTGAACACCTCGGAGACGAGCCCCACGCCGGTTATAGACTGAAGCACGTCGTCTTGGACACACACAATCCCAGCACCTTCCTGGCCGCGATGCTGGAGGGCGTGCAGGGCCAAATAGCAGAGGCGGGAGGCTTCCGGGTCCCCGTATATGCC
>V300016263_L3_WHPEAkcfEAAARAA-541_1_paired_trimmed_paired_merged_contig_32974
TGCAACTCTCCCATGGCTGCCACCGTCACCACTAAGCCCTCTCCCTCCGCTCTCTCCTCCTCTCTCTCCAATCCCTCTCCTCTCCCCCGAACCCACAAATCCCCTCCCTCCTTCTCCCCCAAAACCCTCCCTAAACCCACTTTCCCTCTCAAAACCTCCTCCGTCTCACGTACCCCCAAGCCCTCCTCCTTCACCCTCCGCTCCAAAAACCCAATTTCCGACGTTTTATCGGCCGCCAACCAAAACCCAGATGGCCATTCAATAGATTATGTTGATGACGAAAAGCCCCGGGAGGAGTGCGGCGTGGTCGGCATATACGGGGACCCGGAAGCCT
>V300016263_L3_WHPEAkcfEAAARAA-541_1_paired_trimmed_paired_merged_contig_32975
TGCAACTCTCCCATGGCTGCCACCGCCACCACTAAGCCCTCTCCCTCCGCTCTCTCCTCCTCTCTCTCCAATCCCTCTCCTCTCCCCCGAACCCACAAATCCCCTCCCTCCTTCTCCCCCAAAACCCTCCCTAAACCCACATTCCCTCTCAAAACCTCCTCCGTCTCACATATCCCCAAGCCCTCCTCCTTCACCCTCCGCTCCAAAAACCCAATTTCCGACGTTTTATCGGCCGCCAACCAAAACCCAGATGGCCATTCAATAGATTATGTTGATGACGAAAAGCCCCGGGAGGAGTGCGGCGTGGTTGGCATATACGGGGACCCGGAAGCCT
>V300016263_L3_WHPEAkcfEAAARAA-541_1_paired_trimmed_paired_merged_contig_32976
TTGTATTGCCTTCCCATAAGTGAACTTATCAGGTCGAATGCCCTGACCCAACTCGAAAATCTCCGAAAACAATTCAAGGGTCTTACCAAATTGTTTTGAAGTCACCAAAGATTCAAGCATCACATTGACAGAAGCTAAGCAAGGGCGTGTACCACTTTTCCTCATCAAACTGTACAATTCTACCGCTTCATTCAGCATCTTAGACTCTGAACAAGCCGCTAAAAGCATGTCACAGAATGTGGGTTTCATGGAGGGTGCAGAGAGAGAAAACAGGGTGTAGAGTTCGGTGGGGGAAGAGAAGGGTGAACCAGGGAGAATGAGAGACTTGATGAGCCTCCGTGCTGTTTCAGAGCGACCCTGCTGAAGAAGGACTCGGAGTTTTCGGACTT
>V300016263_L3_WHPEAkcfEAAARAA-541_1_paired_trimmed_paired_merged_contig_32977
AGTTCATGAATTTCACAATGGGTATCAGACAACTCTTGCTATCCTGTCTTTCTTAACTTATGCATTGCTAATGTGCTTTTTATTTTTGTTCTTGGATACAATTTAACAAATTAATAGGTTTTCAATCAATAGTCAAAGCATAGTAGGATATTTGTAATACGTTGTAGGGAAACTACTTAAATGACGTTTGAACTGTAACCTCTTATTGCTTTGAACCTGGTGGTGGTTAAACTCCTAAATGACATAATATTTTGTGTAGGGGGTTGGTGGAGTGGCGTTCCTA
>V300016263_L3_WHPEAkcfEAAARAA-541_1_paired_trimmed_paired_merged_contig_32978
TGATCAGGAAAACACTGCGGCATTGCCTGTAGCAGCTTCGGGATGGTAAAGAAGCATTTCCCTCCACATCATCTCCCTTATCGTCTCTTCTCCTAAATCCTCGTCAATGTCAAGATCAATAGATACCTCGGCTGGAGGGTTATTATTGGGATCATACAATGGGGACATGTAAGGGTGTTGGAGTGCTTCAGCGACGCTAATCCTCTTTGATGGATCAAAAACAAGCATCTTTTGCAGTAGATCAATTGCCAGAGGATGAGCATCAGGGTAAAGGCGGGTAAAGGGGGTCCCCATAGAATATGGCAACGATTTTATGTATTTCTTAGCCTTCTGATTGTCTATAAACTGGAGATCCTCCTCCCTCTGGCTTCCAAGGATGTTAATTATGAGTTTGA
>V300016263_L3_WHPEAkcfEAAARAA-541_1_paired_trimmed_paired_merged_contig_32979
CGAATCAAAACCTTCAATCGGTTGCCTGCCGAGAAAACGATAGGATTACAGTTACAATTTGAAAATCCAATCCGATCCAGTACCTATCCGTATCCGGAAAGTTACGAGCCGGAGAGCTAGGAGCAATACATGCTAATTTCCCCACTGGGAGATCCTGGAGGACTGGATAGGATTGTTGTCCCCTGTCCGTCTCGAGATTCGCGAAATATAAAAGATGGAGGGTACCGGGAGATCCTGTTTATTTCGCGGTTTGCTGCTTCCTTTGGTTAAATTAGCCTGCGTGCCAAACAGCGCGCAAACCTTTTCTAATTTTTTGGAAGAAATCCAACAGGGAAAGAGTTTCCAAATTTTGTCTTACTCCTTCGAGGAATTCAATTTCCACGGGTTACGGCTAATGTCGTGACAGATGCTTTTGGCTTCATATGAGCGTTCATAGATTCTAATCAAGTTTCGGAGCACTTGCGTTATCAGTTGTTTCAATGTTTAATTTTGATCGTTTTGCATAAAATCACTTGTACAGAAGAATACTTGAAGCGCTTCTCTTCATAAGTGATTTTGGGCTTCCCGAAATAGGCCCTAATTGTCTCAAGGCACATAGGTTTCTCTTATTAATCTACTCGCATAATATGAACTAGGAAAATCTTGTATACAACCGATCAATATAACACTTCTCTTACACTAATACGCTCACATGTTAGTCACGCGACCAGTTCTACGATGGGAAAGTTATCTACAAGGGTTATATACAAGAATCGTAACGTAAAAGTACGGTAAACGATTGTCATGTAGCAAATATGGAATCAACCTGACTCGAAGACGAATATAGCAGATATGGAATCAAACCGAATCCTGCTTCTCGAGTTATTTTCTTCATTCATCTGGTTTTTTCAATAAGCAATCTTACTTTGGTCGCCCTCTGTACTGGTATAGAAAATCATCGACACTTCCTTTTATGTAGTTCCCAACTTTACGTATGTTCTTAGTCACCCCTGATGCAACAAGATCTGCGTTTCTTGTAAACCTGTTGAAGAAGAGACTTCCGGCTGACTGAGTCGGTTGCTGCCTCCGAGTCTGAGGGACTTCATGATCATCCTGTTTGTGATGGACATGGGCAGAAACAGGAGCAGCAGCAGGTGTCTTTTGAACCATTCTTTTGCCAACCAAAAGCTCAAGACCGTAGCAAACGGGCAATTCTGGTTGTTCCTTTCCAGAATGGTCTTTCGTAATACGATCCAAATACAGCGAGTAGCCAGCACAAGCATAGCGAAATTCAGTAAGATGTCGATCATCTTTAGAAGCTTTCGTCTCAGTTTCCGAAACTATTGACTGAGGCACTTCGGGGACCAAGATCTGCATATTAGCAGCTAGTCCAATAAAACAACTATTGAATTTTGAATGTCTATATTTTTGTATTATGTAAAACCAAGTACAAGGAAATCTCATATAAATGAGCGGAAGAAAGGAAAAGAAACAGAAGCCGAAAACAGCAAAGCAGAAAGAAAGGAAAAGTAAAGCAGAAAACATGGAAAAGTAAAGGTGAGAAAACATGGAAAAGTAAAGCAGAAAACATGGAAAAGAAAAGGTGACAACTATGACAGCCAATGTACCATACATACACCCATGCTTTCTTCTAATACTCCCTCTCAAGCTGGATCAAAGGGATTAATTGATCCAAGCTTGAACAAAAGACGTTGAAAATCAGCAGAGGGTAATCCTTTTGTGAAAATATCCGCAAG
>V300016263_L3_WHPEAkcfEAAARAA-541_1_paired_trimmed_paired_merged_contig_32980
CCTCACTCCAAGTATGAGAGCGGCTTCCCTTTTGGTCATGGTAGACTGAAAACCACCCTCGTAGAATTTCCGCAGTCTAGCAGTAGGTGGTCTTGCTTTAAAAGCTTGCCAAGCCTGAATGCCATATCTGCCAGCATAAGCAGCAGCAGCCACAGCAACTCCTCCTATCAACGCCGTCACCATTTCTGTAACTCTTAGATAAGAATCACCGGTAGCATGTGCAACATTGTTACGAGCAATAAAAAATTTATTTTGCAACTACGAGCGGTTAACTCTTCGCCGAACACTTATCAAAGTACATAGTTGTGAATTCAAACATAAAGGCTCAATCGGATACAGTCCTTCATTGTTGCAGTCCGAGTCAAACAAAGCACAAAATTCCCTACTCCAATATGGACAGTACACGCGTAAATTCTAACGAATCAAAACGAAAAACGACAGGAAGTGTTGGATGATCGATGCCCAGGATACACAAAAATTAAAATTCTTAGAAATCGTCGTTCATTAGGCAATAACAAAGCAAATAATCTAAAAAAATTAACTTATTGTTCTAACTTAGACAAAAGATTCTAAATTTTTCAGGTCCTATAATTTTTCATCTGAATTTAGAACAGACGCTGACGATAAACCCTAAATTTAGAATCTCCCGCATAATCCCAATCTATAAAATTACTACCCTGTAACTCTTTGGAGAGAGAGAGAGAGAGAGAGAGAGAGAGAGAGAGAGAGCGCAAATATATGTAGGAGAAAGATTTAG
>V300016263_L3_WHPEAkcfEAAARAA-541_1_paired_trimmed_paired_merged_contig_32981
CTAAACAAGCACACATACAAGAAGAATTGCCTTGTCTGGCAAAAGCATTCTGGAGATCTCAAAAAAATACATACGACCTGCGATAGCAGCAGCTATTCTCAATAATTACTGCACAAGACGACGACGACGACGACGTTTTAAAATATGAAACCCCTTATTCGGAAAGTTAATATAAATTTATGAAACCAATACTAAATCCCTTTATCTTCTCATTGGATTACA
>V300016263_L3_WHPEAkcfEAAARAA-541_1_paired_trimmed_paired_merged_contig_32982
GAAATTTACGACTTGTAGCTCATAATTTGTAAAAAAATACAATTTTAAGGGCATTAAAGAAAAATATCGTAATTTGTAAGTGAAACGGTTGGAACACAAGTAACGGAAGCATTTGTTACGCGGATTACAGTAGGAAATTAACTGTCATCTATCTCTGCACATAGAGAAATGGATGTGGTGCTGCCTCTACCTGGAGCTACTGCCTCCGCCGCCTCTAGATCTTATTCCAGGCGTGTGCGACGCCGCATCGTGGTCAAAGATTGTCAGTCAGCAGAGGACGTCAAGGAAATTAGGGTGTGCACCAACCGCACTTGCCGCAGACAAGGTTCGATGCAAATCGTTGAGGCTCTCACCGATCTCGCGCCTCCTAACGTCTCCGTCAAATCCTCCGGCTGCTTGGGCCGCTGTGGGGCAGGCCCCAACCTCGTGGCGCTTCCCGCCGCGACTTTGGTCGCTCACTGCGGCACCACCGCTCGAGCGGCCGAGGTCCTCGTGGCACTAGTTCTGCCAGGGGGAAGAGGAGGTGATGGTGGTGGTGGTTCGAATTGGAACGCTATTGTTAACAAGAGTTTGGAAGCGCTGGCGTTGAGAAACAAGGCGCGAAGTGAAGTAGTTGACAAGAACAATTTCTCTCAGGCTGAGCTCCTCCTCTCACAGGCTATAGAATTAGGACCAATTGGGGGTGTTCATATTATGTATAAGGAGAGGTCCCTTGCAAGATTAGCATCCGGCAATTGTTCCGGGGCTCTTGAAGATGCCGCTCAAGCTTTGGCTTTGCATCCTCTCTATCCTGAGGCTTATATTTGCCAAGGTGATGCATTCTTGGTCATGAACAAATTTGACTCGGCGCAGAGATCATATTCGACAGCTTTACAGATGGATCCTTCTCTTCGACGTTCCAAATCTTTCAAGGCTAGGATTGCAAACCTAGAGAAACTCACTGCCGCAAATCTGCCTTAAGAGCTGCAATGTTCCTGGAGTCATGTATAAATCGATCAATTACTCAACTTTGATGATAAGTCATAATGTTTGTTCTGCTTGCTTCCAGTTTCTACAACTCAAGACAAGAGTCCAGCCAATTTTGACCCTGATGTATTAAGAATGGCGGTAAAAAGGAAGAAGAAGATGATGACGTATACTGGAAAAATGGTAAGTTATAGGACCAGCACTTTTCTCTTTAAATCAATTGCAACAGCCTCAGGGCATTGTATATATACAAATTCGTGAAATCTGCAAGTTTTTTCTTCATGAGCCTAACTAGCACTATGTCCTCGGACGAGTGGGGATCTCACAACTTTCTGATGCACCTATTTAATAGTCGTAATCTACACAAGACATTTGTTATACTAAGGATCAGGATCAGAGTGTAGTGTTCATTTTACTAATCTTCCAATCTACTCGTTTTAGTCTCCTCATATCCGATTGTTTAGGCAAGATTTTGACTAAATTTAGAGACAGA
>V300016263_L3_WHPEAkcfEAAARAA-541_1_paired_trimmed_paired_merged_contig_32983
TGGAGAGGGTGGCTGCGGCAAAGCAGTTCATAGAGAGCCACTACAAGGCTCAGATGAAGCACATCCAGGATCGTAAACAGAGGCGCTCGGTGCTGGAAAAGAAGTTGGCATCTGAACATGTACCAGAGGAGGAACAGATCAATTTGTTGAAGGATTTGGAGCGCACAGAGACTCAATACATTCGCCTTAAAAGGCACAAGATTTGTGTCGATGATTTTGACCTTTTGGCCATAATTGGGAGAGGGGCCTTTGGAGAGGTTAGACTGTGCCGGGAGAAGAAATCTGGCAACATTTATGCCATGAAAAAGTTGAAGAAGTCAGAAATGCTCAGTAGGGGGCAGGTTGAACATGTTAGAGCTGAAAGGAATTTGCTTGCAGAGGTTGCCAGTCATTGCATTGTGAAACTTTACTATTCCTTTCAAGATGCTGAATACTTGTATCTGGTCATGGAATATTTACCTGGTGGTGACATGATGACTTTGCTTATCAGAGAAGAGTCTTTGACTGAAACTGTCGCTAGATTTTACATTGCACAATGTGTTCTGGCCATAGAATCTATTCACAAACATAACTACATTCACAGAGACATAAAACCAGACAATCTTCTGTTAGACAAAAATGGTCACATGAAGCTTTCTGATTTTGGTCTTTGCAAGCCTCTTGATTGCTCAAATTTATCTTCCATAAATGAAAATGAAGTGCTTGATGATGAGAACCTGCATGAGACAATGGATATTGATGAATCCTTCCCAGAAACCAAAAATGGGAGGCGCTGGAAAAGCCCGCTTGAGCAACTTCAGCATTGGCAGATAAACAGGAGAAAATTGGCATTTTCGACAGTCGGAACTCCAGATTACATCGCTCCGGAGGTATTGTTGAAGAAAGGATACGGCATGGAGTGTGACTGGTGGTCACTTGGTGCGATAATGTATGAGATGCTGGTTGGTTATCCTCCATTTTACTCTGATGATCCAGTCACAACATGCAGAAAGATTGTACATTGGAAAAATCACTTGAAATTTCCTGTTGAGGCAAGGTTGACACCTGAAGCAAAGGATCTGATCAGTAGGTTCCTGTGCGATGTTGAAAATAGACTTTGTAGAGCAGACCAAATTAAGGCTCATCCTTGGTTTAGAGATATCGCATGGGACAGACTTTACGAGACTGAGGCAGCATTTAAACCAGAGGTCAATGATGAACTTGATACTCAAAACTTTATGAAGTATGATGAGGTGGATCCACCAGCACCTGGAAGAACTGGATCTGGACCAATGAGAAAGACGTTGTTGACTCCTAAAGATCTCAGTTTTGTTGGCTACACGTACAAGAATTTTGAGGCTGTCAAAGGGTTGCATCATTCATCTGATCTAAAGAGAAGTACA
>V300016263_L3_WHPEAkcfEAAARAA-541_1_paired_trimmed_paired_merged_contig_32984
CATAATGAAACTACACGACGTCTGCCGCAGACACCAGGTGTTTCAATCTACATAGTTTTTCTAAACCATACAATATAGAAATAGACTAATAAACTCTTCTCGCCATAAAAGCTTCTCAAACTGCCACCATAGGGAGTCTCTAACAGTTCCAAGAAAGTGCCTAACCGAGTGCCAGACGAATCTAAGCAACCTGTGTGAAACTTCTATGGCAAAGCTTAAGCAACTGCATCGAAAATCCTTCATTACTAT
>V300016263_L3_WHPEAkcfEAAARAA-541_1_paired_trimmed_paired_merged_contig_32985
GCCCAATGATAAGTCCGATAAAATTATATCCGGGATATTCCTTCATCGGTATGTAAAGCTTCTTGTGAAGCTTGGGTGGCCTGTAATCAGCCGGGGGCTTAAATGCTGGGTTCCTCTTAATAATCTGGGCAATAATTTCCTGTCTCTCTTTGTTCAACCTCTCACGGGCACGGAACTCTCTAGTATTAATCCTAATTCCCATGTTATCATATATAGGTTCCGGCGAAGGAGACCTAGCCCCTTCGGGACGATCATCTAAGGGCAACCCCGAAGACAGCATTCGACTAATCTCAAGCAACCTACTATTCAAAGCTTGAATTTCTGGATCAAACTCAATACCTCCCATGAAATCCGGCAGCTGAATCGCCTGCTTCGGCTCCTCATCCGCCCACCGCGACTTCCTCTTCCTCGTGCCACTGCCCGTCTCGCCACCACCACTCTGATTGTCCGACTCGAGCTGAGGATCCCACCGGCTGCGGCGACGGCGCCTGCTGGTCGTCTCCTCCTCCCCGCCCGAGCCATCCCTTTCGTTGCCGCTAGTGGTGTTGGTCAATCCGTTTTCCGACAGCAGCGGCTTCATAATAGCAAGTACCTTGCAGGCGTCAGTCGAGTTACCGTTCTCAGTAGCGGTATTGGGATTCGTGGAGGGGTCTTGAGCATAGGATGCTAGGGTTTCAGTGGGCGCTGGTTGAGATGGGCCATTAGAATCTGAGGCTAGGGCTTCTGTAGGGGGAGGAGGAATGAAATCGGAATGAGGAGGGTGAGGATCTAGGGATTCGATTGGAG
>V300016263_L3_WHPEAkcfEAAARAA-541_1_paired_trimmed_paired_merged_contig_32986
GGTCGATAAGAGTAAAAGGTCATCCAATCTGCTTGTCCACCAACCATCCCCCTTCTCACCTTATCCATTCATCATCTTTCATCCCCATTCATACAAACCTCCCCATTTGAGTTCCCTTCATCTTTCCACCTGCACAAACCACTAACCCCATCAGAAAATAAGAAAAATTGCAGCAATGGCAGCAGCCTCCGCCACTGTCTCCCCAGCAATGGTTGCTGCCACCACAGTGGCCAAATCAAGGAGGAGGATATCATCAGCAAACAACGTGACTTACCTAACAGGACTCAATGCCTTCTCTGGACTCAAAGCTCAGAGCAGTGTGGCCTCCCTTGGCCTCCCACGGACCACTGAGCACTCCTTTGCTAGGGTTGTGAGCTCCTTGAGAGCCCCATCAAAGGGTAACGGCAGTGGTGGTGGTGGTGCACTGTCGTCCACCTGCAATGCTGTTGGTGAGATTTTCAAGATTGCTGCCATCCTCAATGGACTCACTCT
>V300016263_L3_WHPEAkcfEAAARAA-541_1_paired_trimmed_paired_merged_contig_32987
TCTTTCCGCTTTTTTGAGAAAGCAATAGCTCCAATACCTCCCATATGACCTATGCCAAGACCAAGGCAACATTTGCTTGCTGAATCCCACAACCGAACAGTGTTGTCTTTGCTTCCAGTCACAATAAGTGGTTTTCCACAACTTGATACACAGGTGTCAAGGCATAGAACAATTCCGGTATGACCTGCCAATACGTACGAACATGACATGGATGCAATGTCATATACTCGTACCTGTTCAAGATTTGTGGCAACAGCAAGAAATTGTTCCTCATCTCC
>V300016263_L3_WHPEAkcfEAAARAA-541_1_paired_trimmed_paired_merged_contig_32988
TTTTCAAAGCTGCCTTTTGCTGCTTCTGTTTTTTGGCTTTTTTTCACCCAAAACTGTGAAAAAAAGCTGAAGCTGGAAGTTTACCAAACACCAAAAACTCTCCCAGCTTTTTTTCATCCCATTTTTTAAAATCACCTCAACCCCAAACCATACCTTAGTCTTAAGCTTTTGATTTAAATTTTTGTAGAATTATTGTAATTTTTTTTTATCTCTGCTGCTGTTTTTGATTTTTTTATTTTTATGCGACGTACATCTGTGTAAGCACTCAAATTAGTTTTTGGAGTGCATTTTGATCAGACCACAACAAAAGAGAAAACGGAAACAAAATTCAGAGCCATCAAAACAAACAAATGCTGGTCTGTCCTAAAAAAGGTTGGTTTGTGTACTTTTGAAGAATATATGGAAAAAGAGAGTATTGATCATGGTGTAGAATCTGATGGTAATGTGGTTGAAAAAGATAAAATGTTGCATGAAAAGATCTCGGAACTCATTGACGAAATATGCAGCAGTGAGCTGAGTTGATAAGGAGAAAC
>V300016263_L3_WHPEAkcfEAAARAA-541_1_paired_trimmed_paired_merged_contig_32989
ATGGATTCCCAGATGAATCCTCAAAATTTTGTTCTCATCCGTTAGCTTATGCACATGGGACAAAAGCCGCTCAATTGTTTCACACTTCTCCTTGTTTCTCCTTATCGACTCAGCCCGGTGCTGCATATTTTCATCAATGAGTTCCGAGATCTTTTCGTGCAACATTTTATCTTTTTCAACCACATTACCATCACATTCTACACCATGATCAATATTCTCTTCTTCCATATATTCTTCGAAAGTACACAAACCAACCTTTTTTAAGACATACCAGCATTTG
>V300016263_L3_WHPEAkcfEAAARAA-541_1_paired_trimmed_paired_merged_contig_32990
CAACAACAAATCAGATTAATGGATTTATAGTAAAGAAGAATGCCCCTGGACTGACAGCTACAAAAATAGAAAAGAAAATTGGTTTACGCATTGTTCAAAATGGAGATATTCTCTTAAATAAAGTATTTGTTCCAGATGAGGAAAGGCTGCCTGGTGTTAATTCTTTTCAGGATACTAACAAGGTTCTTGCTGTTTCGCGTGTCATGGTTGCCTAGCAACCTATTGGTTTATGTTTGGGGGTCTATGATATGTGTCACAG
>V300016263_L3_WHPEAkcfEAAARAA-541_1_paired_trimmed_paired_merged_contig_32991
CAACAACAAATCAGATTAATGGATTAATAGTAAAGAAGAATGCCCCTGGACTAACAGCTACAAAAATAGAAAATAAAATTGGTTTACACATTGTTCAAAATGGAGATATTCTCTTAAATAAAGTATTTGTTCCACATGAGGAAAGGCTGCCTGGTGTTAATTCTTTTCAGGATACTAACAAGGTTCTTGCTGTTTCGCGTGTCATGGTCGCCTGGCAACCTATTGGTTTATGTATGGGGGTCTATGATATGTGTCACAGGTATCTGAAGGAGAGGAAACAATTGGAGCCCCTCTTGCAGCTTTCCAGATCAACCAAGAGAAACTTGTCCGTATGCTTGGTAATGTTCAAGCTATGGTTCTTGTAGGTTGGCACCTTTGCAAGCTGTGTGAGGCGGGTAAAATGACTCCTGGTCATGCTAGCATGGGAAAGTCATGGATCACTCTGAGGGCAAGGGAAACAGTTGCTCTAGGGAGGGAATTACTCGGTGGCAATGGAATCTTATCTGATTTTCTTGTTGCAAAGG
>V300016263_L3_WHPEAkcfEAAARAA-541_1_paired_trimmed_paired_merged_contig_32992
ATGAGGAAAGGCTGCCTGGTGTTAATTCTTTTCAGGATACTAACAAGGTTCTTGCTGTTTTGCTTGTCATGGTCACCTGGCAACCTATTGGTTTATGTATGGGGGTCTATGATATGTGTCACAGTCATGGATCACTCTGAGGGCAAGGGAAACAGTTGCTCTAGGGAGGGAATTACTCGGTGGCAATGGAATCTTATCTGATTTTCTTGTTGCAAAGGCTTTCGGTGATTTGGAACCCATCTACACATTCGAAGGC
>V300016263_L3_WHPEAkcfEAAARAA-541_1_paired_trimmed_paired_merged_contig_32993
AAAGCTTACATGCTAACTTGGATGCGGAGTATGAAAGCAGTGTTTGTACATTATCTGCTTAGAGGATTCGAGTACCCAGACAAATTTGATATGTGCAGATCGATCGAATTTTGCAAGGTTTTCTGCTGCAGCTTTCAGAATTGTTGCTTGGAAAGGGAGAAAAGGAATCAACTGGCGAAAAGAGCGAGACCAATATATAGGTATAGTGGGAAGTGGGAACTTGGTGTAAAAAGACAGAAAAAACAAAAAAGAAAAAAAAAATTGGCAAATGTTGAGCTGTTGAGCTAGGCAGGTTTTTAGTCAATATTTTCATTCTTTATACATCTCTCTCTCTCTCTCTCTCTCTCTCTCTCACACACGCGCGCGCGCGCACATAAAATGGCAGTTCTGGAGGTATTTGTGGCTGATGAATCTCTGGGTCTCACTGTTTTACTTGGTGAGGACTCGGGTGTTGCCATTGGCACTCGTTTCGCATGTGATATACTTAGGTTATTGGTTCTCGGTGCTTTGCCAGCCAACCAATTTTCTATTCAGGTAGTCTGC
>V300016263_L3_WHPEAkcfEAAARAA-541_1_paired_trimmed_paired_merged_contig_32994
GGTGAGCACTATAACCATTTTACATCAGATGTTGCAGAGGCATACATCAAGTGGATAGAGGAAGTGCAGGAGTTTCCCATTGTGCCAAAGATTGAAGCACTATGTTCTAAGTTGATGGAGTTGATAAACACTCGTCAAACAGATTCAAGTAAGTGGCCCACAAAACTTACTCCATCCAAGGAGGAAAAACTGCAACGAGAAGCTCGTCGCGCATATGGTCTTAAAGTCTAGTTTTCATCTGATACACTCTTTGAGGTTCACAAGGATTTGATCAACGTTGTGGATATTAGTAAATGGGACTGTAGTTGTCTGGATTGGAAGTCAACTGGTCTACCGTGCTGCCATGCTATTGCTGTCTTCAACTGCACTGGTAGGGATGTGTATGATTATTGTTCAAGATACTAAGAGCTGACAAGTATCGTTTGACGTATTCTGAATCCATAAACCCTGAATTGGCCCCTTTCGAGGCTTCGGATGGTGAGAAAACTGACGTAGAGGCAGCGCATGTGCTTCCTCCATTAATCTCCAAGCAACAAGAAAAGAAAAGCCAGGCCAAGACAAAGAGTGTGTCGGCAAGGACAGTTTTTTGCTCTAGGTGCAAGGATTCAGGGCATAATAAAAAAACCTGCAAGGAACCCGTAGACGGTCCTTTTTCAAGTATGGAGCTCATAGATGCTCCTATGTCAAGCATGGACACCGTAGATGCTCCTTCATCAAGTATCGTCCCCGTAGATGCCGCTCTGTCAAGTATCGACCATGTAGATGCTTCTTCATCAAGTATAGTTCCCGTAGATCCTCCATCAATCTCCAAGCAACAAGAAAAGAAAAGCCAGGCCAAGACAAAGAGTGTGTCGGCAAGGACAGTTTTTTGCTCT
>V300016263_L3_WHPEAkcfEAAARAA-541_1_paired_trimmed_paired_merged_contig_32995
TGAGGTGATTAAGATCACCAAAAGTGGGGTTGGATAGCTTGAGGGTGCGGAAGCAGATATCATACAGAGCCTCATTGTCCAAAACCATACATTCATCAGCATTTTCGACAAGCTGATGGACGGAAAGGGTGGCATTGTATGGCTCTACAACCGTGTCAGATACCTTTGGGGATGGGAAGACAGAAAATGTCAACATCATTCTATCCGGGTACTCCTCCCTGATCTTGGAAATAAGAAGAGTTCCCATGCCAGAGCCGGTGCCACCACCCAAAGAATGACATACTTGGAATCCCTGTAAGCAATCGCAATTCTCAGCCTCTT
>V300016263_L3_WHPEAkcfEAAARAA-541_1_paired_trimmed_paired_merged_contig_32996
TATCATCGCCCTCGGTCTTGATTCCATTGAGGCTCGGAGCTACATCAATTCTGTTGCTTGTAGTTTTCTTGAGTATAATTCTGATGATACCCCACAAGAAGAAACCATCAAGCCTATGGTAGATGGAGGGACTGAAGGTTTTCAAGGACATGCTAGGGTCATTGTTCCAGGGGTCACTCCATGCTTTGAGTGCACCATCTGGCTTTTCCCCCCTCAAGTGAAGTTCCCTCTATGCACCCTTGCAGAAACCCCTAGAACTGCTGCTCACTGTATTGAATATGCTCACTTGATCAAATGGGATGAGTTACATAGCGGAAAGTCTTTTGATCCAGATGATCCAGAGCATATGAAGTGGGTCTATCACGAGGCTACCAAGAGAGCTGAGCTTTTCGGTATTCCAGGAGTTACATATTCTTTTACTCAGGGTGTTGTGAAGAACATCATACCAGCTATTGCTTCTACAAATGCAATTATATCAGCGGCATGTGCACTAGAGACATTGAAGATTGCATCTGGATGCAGCAAAACACTATCAAACTATTTAACGTATAATGGTGCACAAGGTCTCCACACGAAAGTGACTGAATTTGTCAGGGACAAAGGTGTTCTTGTTCAACTGGACACCGCAATTACTTTGCAAAAGTTCATTGATCTACTTGAAGAACACCCGAAATTGCTATTATCGAAAGCAAGCATCACATACAGAGGGAAGAATCTGTACATGCAGGCTCCACCTATACTGGAAGAGATGACCAGATCAAACCTAAGCGTACCACTTTTTGAGCTAATGGGTAAAGTTCCAAAGGATGTTGTCCACGCGACTGGTACAACCACGAAGAATGACAAAAAAACTTCGTGTCTGAGAAAGTTGCGTGTTATTTTCAAGGGAGTGGATGGGATCACAGATATGGATACAGCAGGAGAGTCATGATTTTTTCACTGGATCTGATCAAAGACCACAGGAGTTGCAAAGATTTTGAAGATTCTCTCCCTGAAACGATTGAAGCAAGAGACGGAATTGGCGAGGCAAGCTTGAATACCATTCTAAGTTGTAAATCTTTTCTTCG
>V300016263_L3_WHPEAkcfEAAARAA-541_1_paired_trimmed_paired_merged_contig_32997
CTCGTATTGCACAAAAGGGATGAAAATAGCCCCAACTAGATCATAATTTACATAACTAACCACCGGAGGAACACTGAACTGCGAGGGCCTATGTGGGAGAGGGGTATTATTTCTAATTGGACAATTTCATGTGTTCCTCATCCAGTATGGGAGTATGGTTACATTAACGGATAAATGGTAAATGCTAATACAGTAGTTTTACCTGCAAATCGTGGAATCGCGTGGTAAAAACAGAGCAGAGTACAATGCAGGTAAATCTGAATAATTAATCGTTCGAAAGTTTTGACACCGCCACTTTTAAGCAAGCTTGAAGATAGTCTGGTCGGAGTGAGCTCCCGAAGTGCTTATGTTGTGAAAGGGGAAGGAAGGAATGAGGAATTTGGATGCTCCGAATAACAGGATGCCGAGAATGAACCATAAGAACGAACCATGCTACCGAAATACGCAGTCATGAGAAAGACGTCTCTATCTTGTCATGGAGGTTTACTACCAGGTCATGTGCATCGTCCAGGAGCTTCCATATATCGAGTTGCCCCGAGATGCTATTGCACTCCCGGATAATCTCATCCATGCTGCTGTACTTCTCGATTATCAGCTTCCTCTTCTGCAATACAGAAGCTGCGATGGCGAAGAGTAACAGATC
>V300016263_L3_WHPEAkcfEAAARAA-541_1_paired_trimmed_paired_merged_contig_32998
AGGTCTCATGGCACTACATTGTTTCAGTTCCCACTTCTCTTCTCTTCCTAGTAATCCAGGAACCTTTTCTGCGACATTATTGACATCCAGCCAGAAAACCCAACAGCTCGAGGCAACATTCCAATCAGACGCCGGTTCCATGATTTGGCGAGAACCCATTTGTTCGTATTTTCGACATCAACATCTGTCTTCTTCAATTCCTTGCTCTTCATTTTGCGACATTAGTCAGTTCTAGCTTCTTTGCCGCTTGACTTACGATTCATCTTGCTTTATATATAGATTATTTGTATTTTGAAGAACACTA
>V300016263_L3_WHPEAkcfEAAARAA-541_1_paired_trimmed_paired_merged_contig_32999
CAAGAAGATTTGTACTAGAAAGAACCATGAAGTACAATGGTGTGAAAATAGTACACAACTAAGTCCTAAGTTGTGCTATATGTTACCACTCTAAGGCAGGGAAGTTGTACAGAGATAAGCGAAAGCCGTAGAGAGGTTCCACATGAGTGACCTGAGATCACATGTAAAGCGAGATCACATGTAACGCTTGTGTATTGCGCTTGATGTGTTCTCAGGTTGCCCCTGCAGTACCTTCTCTACCATATTATTGCACTGCCGTAGATTTGAATGGACATTGATAACGGAACCGAAGTGCTACATCGAAAGGTGAGAAAGTTCAAACATGTTTCGGTGTATTGAAATGTAAAAAACATTACTTACTCTTGACTGCTTGCACATATTATTTTGACCAAAATTGAGTTTTATAGGTCTCATGGCACTACATTGTTTCAGTTCCCACTTCTCTTTTCTTCCTAGTAATCCAGGAACCTTTTCTGGGACATTATTGACATCCAGAACAGGAAGGCAGCCAGAAAACCCAACAGCTCGAGGCAACATTCCAATCGGACGCGGGTTCCCTGATTTGGGCAGAACCCATTTGTTTGTATTTCCGACATCAGCATCTGTCTTCTTCAATTCTTTGCTCTTCATTTTGCGACATTAATCAGTTCTAGCTTCTTTGCCGCTTGACTAATGATTCATCTTGCTTTAAATGTAGATAATTTGTATTTATAAGAACACTAGAAGAACATCTTCTGCAGTATCCAAATGTGATGAAACTAAAAAGCAGTCCTCTGTCAGCTGTGCAAGATGGAGGAGAGAATCCATGAGCCTGTTATAGCAAAAGCTGATACAATAAGCCATTTACATGGGAGCTCAACCAGAATTGCTTTGGAGACAGTTTTTTCTGCTGAAGAAACTTTTAGTTCCGCTTCAGAATCTTTTTCATGACGAGGTTCTAATTCTTTGAAATTTCCGTGAGCCATGTGAACAGAGAGGAGAGGTGTTCAACCTCTGCCCTATGGTCTACTGATGTGTGAAACCCTCCTAGACAAATTCATAAGAATAGCAACCAGGATTAGAACATTTGGATATTTTAAAGTTTTGAGCACTTGAGAAATCCATCAGACGCTCAATTTTGGTGAAGCAGTAAGACTTTGTGTATCCAGCTTTACACATGACGTTGAATTCATGCTAGGAACTG
>V300016263_L3_WHPEAkcfEAAARAA-541_1_paired_trimmed_paired_merged_contig_33000
AGTTTGGAAGTAATAAGGAACCGGAGTTACTTCTGGCTCTTCCGAACTTCCCAAGCCTACATATTTCATTAACTGATGGAAGCTTGTGATGAAAAAAATTTCAAATAAGGAACCGGAGTTACTTCTGGCTCTTCCGAACGCAGTCCTTGATATGATTGAGACTCAGGAAGGAGTGATGTATGAGACGGGTAATCACATGACCTTAATTTCTTTGTATTTGTTTGTTCCATATTCAGATTGTCTGGTAAACTTATGCTGAGGTTCTGCATAGAATCTTATGATATTTACATGAAACAGTTTGAATGCTGATATATATTTCGTCTTTCTTCCTGTCATCAAATTACATACTTCAACCTTTGTATTACATTTGGTAGCTACTAAACAGGAATGTACAAAATACTATGTTTCCCTTAGGTTGGAAAAGCGTGTGCTTATGTGTGGTTCTGGAGCATAAGCTGCTGAATTAGGCTAGATGAATAATCGACATTGAGCATACAAAATTTCTGTGTAAGCGTCCTTTTTTTAGTATAAAATACTATACAACAGCTTATGGTCATGGAGAGGAGCCCGTAAGCATGTTCATTGTTCATGGCAGCTAGCCAGATGCAGTTTTAGGTGGATGGTGTATTTAGTTTCGGAGTCTAATTTCAGAGTGCACACACCTGCTTTTAATTTGTGTTAAATTATGCATTTGATACTCTCAGTTCCTAGCATGAATTCAACGTCGTGTAAAGTTGGATATACAAAGTCTTCTGCTTCACCAAATTGAGCGTCTGATGGATTTCTCAAGTGCTCAAAACTTAGAAGTATCCAAATGTTCTTATCCTGGTTGCCAGGGCAGAGGTTGAACCCCTCTCCTCTCTGTTCACATGGCTCGTCAGAAATTTCAAAGAATTAGAACCTTGTCATGAAAAAGATTTTGAAGCGGAACTAAAAGTTTCTTGAGCAGAAAAAAAACCATCTCCAAAGCAATTCTGGTTGAGCTCCTATGCAAATGGCTTGTTGTATCAGCTTTTGCTAATAACAGGCTCATGGATTCTCTCCTCCATCTTGCATAGCTGACAGAGGACTGCTTTTTAGTTTCATCACATTCGGATACTGCAGAAGATGCTGTTGTAGTGTTCTTCAAAATACAAATAAT
>V300016263_L3_WHPEAkcfEAAARAA-541_1_paired_trimmed_paired_merged_contig_33001
GGTTGTCCTTTGATGCTGGTTCAGTTGAGTCAATTAATTATCAATTACATGTTATTTAGTTTTTCGTGACCAATTAATTCTTTACAAAAAATTTGAAGTAGGTTAAGGGTATGAGTAGTGTTTTTTGTGTTAAGGTCGCATACACACCTCGGAGATTTTTTGTAAGAAATTAGTGCAATCAACAACATATGAAATTTTTAACGACAAATAAGGACATAAACAAGAAAGCGCTAACAATATTGTAAATAAGTTGAAGTTTGGTGGCACCGCAACTGTTTTTAAGAAAGAAAAGATTATGAGACGCTTTTCATTATTTTTTTAAACTAATTTTTCTTTGACAATCCTTATGTTTAACCCTATACATTGTAAAATTTGTATACACACCGAATTGAGGAAATTATATTTCTACATGGTATCTGCCTAATTAGGTCCTAGGTTTTCTACCAGCCTCACATCACCTTTATTGTGTAGGTTTTCCTTTGCCATTCTTCTTCTAGGTTTTTTGCATGTCATCATGTTCTCCTCTTCGTCTTCTATCTAAATTTTTCCCTTCTATAAGCATTTTGTCTAAATTCCTCTATATTTAAAGACCCTTTCAAGTAACTACAACATGCACAAGACTCTTTCAAAGAGACTCCATCTTTCTTGAATTTTATTCCTAATTTTTATGAAATTTTTGTTTCCTAATTAGATCATCTAATTTAGATGGTTTTTCTTTTTTTTTTTTTTTTTTTTTTTTTGTCTTTTCTTCTAAAGAATTGTTAACTTGCATGAATATGATGATCAAGAAAAAAAAGTCTAGTAACTAACTTTTGCAATATGCAGGTGACTTGTCTTACATGTGGAGGTTTCATGCTTGCATTGCGCGTAA
>V300016263_L3_WHPEAkcfEAAARAA-541_1_paired_trimmed_paired_merged_contig_33002
CTTCACTCAAAGATGCAACTGAGCCTACTATAATCGAAGGAAAAACATTCCGTGAATTGTCTGAAAGGGAAAGGGAACAAACCGCCAAGAAAATAACAGTAATGGGCAGATCTTCCCCTAATGACAAGTTGTTGCTTGTGCAAGCATTACGTAAGGGGGGTGAAGTTGTTGCAGTAACAGGAGATGGCACTAATGATGCTCCGGCACTTCATGAGGCAGATATTGGTCTTTCCATGGGCATTCAAGGAACTGAAGTTGCAAAAGAAAGTTCGGATATCGTTATCTTGGATGACAATTTTGCCTCTGTTGTAAAGGTTGTTCGCTGGGGACGTTCTGTGTATGCAAATATTCAGAAATTTATCCAATTTCAACTTACTGTTAATGTTGCCGCTCTTGTAATTAATGTTGTGGCCGCAATCTCTTCTGGTAGTGTTCCGTTAAATGCAGTACAGCTTCTGTGGGTTAACTTGATCATGGATACTCTAGGAGCACTTGCATTGGCTACCGAACCACCTACAGACAACCTTATGCAGAGAACACCAGTTGGCCGAAGGGCACCTCTTATAACGAACATCATGTGGAGGAACCTACTCGTTCAGGCTATGTATCAAGTTACCGTCCTCCTTGTCCTCAACTTTATGGGAAATCGCATTCTTGGTCTGCAGCAGGATGACCAAAAGCATGCCATTGGTGTGAAGAATACTCTCATATTCAATGCATTCGTCTTTTGCCAAATTTTCAATGAGTTCAATGCTCGAAAACCTGAAGAAATAAATGTGTTCCGCGGAGTGACCAAAAACTACCTCTTCATGGGAATAATAGGAATTACATTGGTACTTCAGATAATCATCGTTATGTTCCTCGGAAAATTTACAAAAACAGTGAGGCTATCATGGCAGCAATGGTTCATATGCTTGGGAATTGCCATTGTCAGTTGGCCTCTTGCTGTTATTGGAAAACTAATTCCGGTCCCAAAGACTCCGTTTTCCCAGTACTTCAGTCGCCCTATTCAGCGGTGCAGAAATTCTCGTAATCGTAATACCTAATGCTCATCTCCCTAGTTATGTTCTGTACATGTACATGCTATCAAACCATCAATTTTCAGAACACCTTTGGAAGATCACACTAGTCATCCGAGTTTCTTCTTACTATGAGAAATAAATGAGGAAATTGATGATTCTCGTTCTCAGAACGCAGCTCTTTTGATCTGTCAAACTAGGAGGATATGCATTTGGCCAAATACGGCTTAAATCCTTCTCGTGGGTATGCC
>V300016263_L3_WHPEAkcfEAAARAA-541_1_paired_trimmed_paired_merged_contig_33003
GGTATCTCGATGGTCTTGGAGATGCTGTTGAGCAGGGCCTTGTGAAGGCCGTCGGTGTTTCCAACTACAGCGAAAAGCGATTGCGTGAGGCACACACGAACCTTCAAAAGAGAGGTATCCCACTAGCATCAAATCAAGTGAATTACAGCCTCATATACAGGGCACCAGAGGAGAACGGAGTTAAGTCTACCTGTGATGAACTTGGGATCACTTTATTGCCTATTCGCCTATTGCTCAAGGTG
>V300016263_L3_WHPEAkcfEAAARAA-541_1_paired_trimmed_paired_merged_contig_33004
GCAGCTGAGGACCTCATGAGCCATGTAAGCTTAAAATGAAAAGTGTAGTGTTCTGTTCTCCTGCATTGACATAGCATCATGAATTAAACTTTTGAATTTTATGCAGGCTTGGAAGTTATGGAGAGACGGGAGATCTTTGGAATTGTTGGATCCGTGTCTGAGAGACTCTTATTCAAGGACTGAAGTAATCAGATGCGTCCACATCGGCTTACTTTGTGTTCAGGAAGATCCAACTGACAGGCCTACAAT
>V300016263_L3_WHPEAkcfEAAARAA-541_1_paired_trimmed_paired_merged_contig_33005
AAGATCCAACTGACAGGCCTACAATACAATCAGTAATTCTCATGCTCAATAGCTACTCTGTTACTCTGCCATTACCTCAACCGACATTTTTCCTCCATAGTAGAGCAGTGGGGAACATGTCAGAGGCAACGATGGACTCCGCTCAATCTATCATCAAGTCATCTCCATCCGTTTATGAAGAATCTATCACTGAAGTATACCCTAGATAACGTGAATAGATAAGCTGTTACTGTCACGTATTGTAATATTTGCTTATATATACAATCATCTCTAAACAATAACAAAATTTACCGACATGGTATCATCCG
>V300016263_L3_WHPEAkcfEAAARAA-541_1_paired_trimmed_paired_merged_contig_33006
CGTTTCGGGTCCTCGACCCGAATTCGACTCCCTGGGTGTGGAGCACCTCCTTGGCGAGCTCCGGCGAGGAGACGACGACGAGGTTGCGCTGCCCCATGCGGAGGAGGAAGCAGTCGCCGAATTTCTTGGCGAGGTCCGTGAGATTACGGTGGTTGAGGTCGTCGCCGACCTGGAGCCAGTTTCCAAAAACAGGTACGGGTATGGGACCCGGCGGGAGCTTGAATTTCTTGCCGCGGAGTTTTGAAATGGTGATGGCAACGATCACGGCGACGAAGAGACCCAGAAGGGTCTTTTCCAGGAGGAGGAGGTCCATTTTTGGGGGAGCGTTGGTGTGGTGAGAAATTTGGTGGGTGCACGGAGCGAAATGCAGAGAGAGTTGGGGTGGGAGAGTGAACTGATTTATTGCGCGTTTTGGGTTTGCGTTTTATAGAGGAACGGTTTCGCGGGC
>V300016263_L3_WHPEAkcfEAAARAA-541_1_paired_trimmed_paired_merged_contig_33007
TTAGTTGAGTTAGCTTGACTTCGGCCTCTAAATACGTATTACGCAAATAAAAATAATATGATTACACCACGTTTAATCAAGATTGGATGCCATTTTTTCATATATTTTACGGGCGAACTCATGCGAGCTCGAACTGTTTCGAACCGATTTACAGCCCTAACAGAGAGCCAGAGAGGGGTACTGAATTTGGATGCAAAAACAAACATACCGTCAGCCACGCGTTCTCGTGTGACATTATTCCCCCGGCAGACTGCCAAACAAAACTACAACGCCAGTGCTTCTTGCTACATGCTCGAGAACTAATAAAATTACATGCAAAGGAGAGAGAATTCACATCAAAGCTGCTGACCAAGAAGAGATGGCCTGTAAAAAGCATGGGTTTGTGCGATTGCAATAAGGTCCCGAGGGTCGTTCATGGTCTCGTCCCGTAACGCTTGAAGAATAGCCTGTGGTGGGAACTCCCTTATTATGAGAATTCTATATAGCATCTTTAAGATAGGGCAAAGCTCAACGGGGGCAACCGGCTTCTTCTCATCGGGATGTAGGATACTTAAAGAGGGCTGACTTAGCAGCTCAAAAAAGGCTTTCACAGCAGAGACACCCTGAATCATACCCTTGCCCTT
>V300016263_L3_WHPEAkcfEAAARAA-541_1_paired_trimmed_paired_merged_contig_33008
GGCTCGCCAAGCTGATGCATTCATTGCCTTGCCAGGTACCAAATTCTGCCTTGTGACAGTGTCTCAAATTAAGCACACACTAATTTCTTAAATCAATTACGCACTTTGTTTACCTATTTCACGTGATAGTGTCACAGTGCATTCGATCAAGCACTTCCGAAATAAACCATCCGTATGTTAATGTTGATTACAGGTGGCTATGGGACCTTGGAAGAACTGTTGGAAATGA
>V300016263_L3_WHPEAkcfEAAARAA-541_1_paired_trimmed_paired_merged_contig_33009
GACAATCTCTGGCATGTGAATGATAGATTAGGGTGCCTATATTTTGAGTATTTTGAGAGATCTACTCCCTATGGAAGAGTTCCTCTCATGGATAAGGTATCCTTTTGTTGTTCATTTTCCTCTTGTGCAACCCTTACTTTGTGCCTTTTTTTTTTTTTTTTTTTTTTTTTTTTTCCGGTTTGGTTGGTGTCTTATCTGATTAAACTTGGTAGTAGTAATAAATTAACGGGTTTGTTATAGTCACATGATTACTTTCTCCTGTTTAGGTATCTAAACTTTTGACCATGATATGTTGAAATCCATCTCTCTTCATGAGAATATGTTCTTGTTTTGGTTGTTCTTTTATCTTTTTGACTCTTTCTTTGTAAGAAGAATATTATATAATACGCTTCAAGATATGAGGTTCTAATTTTTTGGACGATCGTGACCACTTATGCTTGTTAGTTTCTCAGACTCCATATTGTTACAGGCATACTAAAAGTATGTCGGTTTGATTGACACTTAGTTCGTTATATGCTTTCAGATCAATTCGTTAGCTCAAAGATACC
>V300016263_L3_WHPEAkcfEAAARAA-541_1_paired_trimmed_paired_merged_contig_33010
CAACAAGAAGATTATAGCCCATCGGATATTCAAATAGGAGGCAGAAGAAGGAGAAATATAGTGGGAACCTACTAAGTGCACTGTTCCATTCTGTTCATCCTGTACTTTAATACTCGACGAGCAATTATATTCAGTCCATCCAATGACCTGATTCTCAAGATCATATAGGACTAGCTTGTTCGACAGTACCAAATCTCCCAAAAGAGTCAAGTTCTTCCTATCCCTTGATTGCATCCCACTGTTTTGCCAACCAATACACCAAAAGCCTTCATAAGGGAACAAATAGTCATGTGGATAAACCTTCAAAGAAAGTGAATTTTCAAAATAAAAGGTGACCGAAGGAAATCCATCATCAACACTTCCTGGATACTGAAAGCATGTATATTCTCCGTGAACAGTTTGAACATTCAAATCATTCTGCTGAGCGATAATCTTACTTACTAAGGGCTGATAAATCACATCGGGAAGATAAGCCAATGTTGTGCCACTGTCAATTATTGTGCCTTTTCTATCTCCCGCTTCAAATAAATCTGGTGGAAGATTTAGAAAAGAACGGCCAACTTGAAC
>V300016263_L3_WHPEAkcfEAAARAA-541_1_paired_trimmed_paired_merged_contig_33011
ATGGTAGAAATAGTGGCAAGCAACGAAAATGATTCAGAAAATGAGATTACTTTCAATTGCTTGAAACATTTGCAACTTTCTGGTCTACCAAGTCTGCAAGGATTTTGCACGGGAAATTGCATTTTCAAAGTCCCATCCTTACCTACTTTGATTGTCGAGGACTGCCAGCTGATCAAGTTAAAGATTTCTCCTGATGGGTTACTCCAAAGTGATCCAAGACCAGAAAGACAACAAATAGCAGAGGAAACTGATGATGTACTGAAGCTAAGTGATTCAAAGGAGAATGATCGTGATCAAACCGACCAGCTGATGATTGCAGATACAAATTGAGATGTTACAATTGCAACACTCTCTACCAAAGAGGAATCCTCATTTTTTGGCTGGCATGTTAAGTTTTTCCGGGTGTGTGTGATTGCTTGTTTGTGTGTTATATTCTTCTTTCTTTTGTTTTTCCTTTTAAAGGAAGAAATATCATCCTGGGGAGCAGACTAGAAGGCTCTCTGATCTATTGGACCACACAACACATTCCCCAGAAATCACATTGGTATGTCCAAATTTTTTGGATAGAGACAACTATGCTACTTGATGTCGTGCTATGACTGTTAGTCATAGTTCCAAGAACAAGATGGGCACCACTCTTATTGTCAGTGACCGCCATATTGGATTTAAGCTGGCAAAGCTTCCTCCTCAAGGAAGAAGCCTTGGTTATGTGATTTCTGTGGGCTAGAGGCCAGTTCTAGCCTTGGTTATATGATTGCTTGGACCTTTTTGGCTTTGGCGTTACTGTGGTGGTTGAATCAGGGGCATTGGAGATCCTGAAGATGCAGGCTATATTGGCTTTAGCGTTATTGTGGTTGCTAGTTGGGTGTTACTTGCTGTGACTATTCTCTGTTCACCCCTCAACGGTCTGTGCCCAGCTTCGTATCCGAGGCCGATTTCATCTTGTTTGATATAAGCCTGCAAGCTACGGCATCAACGGAAAAACTATCCCAGAAACTTGTGTGATTTGGGTAGGCACTGATACATATTCCGAGTCATGTTACACTTGTGTTGACTTGTTAATGTTTCGTGGTAAAAGTATGATTTATATTTGGAGCTCTGTTCACTACATTTTCGGTATTGGTGTTTGGGAAATAATGCTAGTGTGATTTCTGTAAACATTGATGCATTTGAACTGGTGCTTGTATGCACTTGTCTACTGAAACTGCTTTGTACTAGAAAGTGCTTCTTATTCTTTACTAAAATTGAATCAATCGAATCGCAT
>V300016263_L3_WHPEAkcfEAAARAA-541_1_paired_trimmed_paired_merged_contig_33012
ACCTAAAACAAAACAATTTGCTTTAGTAATCACAGCCTACTACACAATTTTCCTAGAGAGAAACAGAGCTAGATAGATGGAGAGCAAGATGGTGATTGTTTTCTGTGTAGTTGTGGCTCTGTTCCTGCAAAATGTTGCAGCACAGACGGGACATGTGGTGGGAGGAAGCATAGGTTGGACCATCCCTCAATCTGGTGCACAAGAGTATGTCACTTGGGCTGCAAGTAACAAGTTCGTTGTTAGTGATACTCTCACTTTCAACTTCGCCACCAACGCACACGATGTACAAGAAGTACCCAAAGCATCATTCGACTCATGCAGTTCGGAAAACCCAATTGGCACGGCTATCACAACTGGCCCAGCAAACATCACTCTCACCTCTTCAGGCGACCACTACTACATCTGCACTTATGGCCGTCATTGCCAGTCGGGCCAGAAACTAGCCATCACCGTCTCAGCTGCCTCCCCAGGTGCCGCACCTTCTGTACCACCACCACCCTCTACCACTAACACCCCTCCAAATACCCCTTCCCCTACATCAAATGACCCTGCCGCTTGCGCACCAGTCCCAGCTTCATCACCATCCATGAATGGGGGAGTACCCACCGTGAACAACACCCCGGGGTCGGCGCCTCCGCTGGGCTCTTCTTCACCTGCTGTTTTGGCTAGTTTCTCTTTGTCGGCTGCGGCTCTTATCGTGGGTTTGCTCTTTTAGTTACCATGAAGACATCCACAGTCCTAATTAATTACTATATCCGTGATCCAACCTTTTTGATATTGCTATCTTGATGGTACAAAAGTAAATGGAATTTAATCTTAGTCTCTCTCTTTTGCTCAAAGTAATTTTGTATCTGTTTCGTAT
>V300016263_L3_WHPEAkcfEAAARAA-541_1_paired_trimmed_paired_merged_contig_33013
CATACGAATTACATTTCCAAACAACCCAGGCAATCAAAATAGCTAAGCCAAGAACTTACATATAAACATGTGTTTGATAAATATATTCACAAACATGGGAATCTTTCATTCCCGTACCCCAAGATTGGTCATACGAATTACATTTCCAAACAACCCAGGCAATCAAAATAAATAGGCCACTTCCTCATTCTGACTGACACTTTTAGGCACTAAAAAAATCACAGGCAATCAAAATTTAGGGAACGTTTGATAACATTTTATTTTTAGCTTTTCTTTCCCTAAAGATTTTATTTCTATTTTACTTTTGCTCCTCCATTGTACTACATCACCATGATAATAATATTCCTTCTACAGATTTGGGTGGTTTCGTTTAAGCACATAAGTTTTCTTCTTTCGATCCTTAAATCCAACTTTACACCTTAATAATAACTTATCCACCCCTCCTCTCATCGTCACCCAAGCCACCAACAATCTTGTCCAACGAAGCAAGCGCTAGGCATTGGCCTCTGTAACAAACACTTTCACAGCACCATGGCTGAATGGCCAAGCCCAGTCATTTGTCCTCGGTGACATTTTTTATCTTCTTTTATTTTGATTGTGAACTAAGACAAAAGACAGTTGACCAAAGAGTCATTTGAGCAAACAAATGAGGGCCAAGCAACTATTTTTTAGTTTAAAACTCTAAATAGAATCTTCCAAAAGATTATTCAATGAAAATTTCCAACTCCTGGGTCAGCCCCCCTAAAGAGCTCTAGGATGCCAAACACTCCAGCACCAACAACAATTCCTGATGTCGTTATTTGTTTTAAGGATACCACTACCACCTAGGCTTAGACCTAAGCCAGGCCCTTAAAAGTGGGTGGATTAGCAACCAGTTCTCAAGGGGGGAAATAAGAGTTTAATTCAGCACTGTTATCTAATTAAAATAGAAAAACTGTCACTGTCCCCACCTATAACAGGAGACAACATATCCAGACCACCAGTGCCTGGTGTCATTGGCTGCCCTCCAGGAGTTCCAGGAAGATAGGATGCCGAATTTGGTGTCATAGGCTGGCCACCCGGAGTCGATGGCAAGTAAGGGCTAGGAGCATTTGCATAACCAGAACTACTGTCCCTCGGTGTGCCAGCTTCACTGTAATTTCCGCCAGGAGTGTTAGCCCAACCTGAACCGGGAGTTGGTGCTTCATACGCTCGCGAAGGAGGACTTCCTGGCTGATACTGTGGGCTAGCACCCCAAGAAGCAGGGTTTCCTTCCTCCCAGTTATCCCTAGCTGGACTCATAGGTGCATACGGATTCCATGCTCGGTCACGCATAGGAGTCCTCATGCCATCATGTATAGGTGTTGCTCCAGCATCCCTCATAGGAGTCATATATGGGTGGAGAGGAGTTCGAGAAGGATGCATAGGAGTCTCACTTCCCATACCGTAGCGAGATGTATCACGATATGGTGTGGTAACAGTCACATTATCAGAAATACAATTTCGATCAACTGTAACAACCTTCATTTGGGACTCCAACTCAACCCGTACATTTGGTCCCTTAACCTCAACAACACGTCCACGATAGCCCTTATAGGCACCCTGGCGAATCTTTACTGTAGTCCCAACCAAGCCATCATGCCCTCGTCCACCTCTATTCCTTCCTCCATAGTTAGATGGAGGGCCTCCTCTAGAAAACCTATTCGGGGACTGAGGAACACGAGGAGGAGTTCTGAGGTGGTCATATCTTGAATTTGAGTTACCATTTCTATCGCCATTAGCACGTGAACCTCCCACAAGAGCACAATTATGAGACTTAACACAGATAAAGCCTGCATGCTCCAGGTGATGGCGATCAAAAATGAACAAGACTCCCCTGTATATGTGTTGCACAGGACCCTGTTTCCCCTCGCAAGGGCCATCAATGACCCTCACAACATCCTTCACAGATACTTTGTGTTTATACTTAACTTCCACAGGAAAACTTTTCTCAATCTTGCATTTGACCTCTCTTAACTTGACAAGGGCAACCTCGGGTCTATCAGGAACTCCCTTAAGAACCTGAAATGCTTCACTTTCTACGCGTATGATTACACCAAAGCTATTGTTATCTAGTAGCACGAGATCATGAAGCTCATATGCCCCAATTCTGGTAATACCAGATGTCACCTCAGAGCTCTCCACAACATCATCAGCAAACACACGGATATGTTCTTTCGTTACATCAGATAAGATAATGAGAACATGCTGCTCAACCTTAACAACCATACCAGTTGCACCTTCCTGAGTGCCAGATACAACTTTCACATGATTCCCAGGCTCAAAGTATTTGCAAAGCTCTTTTTCATTTATGGCAAGTGTTTTTGGGAGTTCTTTCATTTCGGGTCTGATATGAACAGTCTCCTCCTCAACTTTCTCAACCCATCCTTTCAAATTTTTTAGATCTCCCTTGACAACAATAACTGCATCACCCTTCAGAAAGTGTCCCTTCTTTCTGTTTGAAAATAAAGTTGACAGACTGGCAATATCTCCATCACCATTCTCGCTGGGCTTCCGAAATTTTTCAAGTTCGTCAAAAGTTGGATGTATGTTCTGAGTACTAATTGATTTGATTGATACTGCTTTATACAGGAAACCATCTTTAAACATCATGCCATTAATTGTCTGATAATAATCACCAGTCATCCTATCTTGTTTACGCTCTCCAAGAATATGCAGTTCCCTGGCTTCCTCAATATTTAGTAAACGTGGAGGAGGAACAAATGCTTTCGTTCTCACAACTTCTCTGCCATCCATTTTATTTGCAAGAGCTTGTAAATCAATCCTTGGAATTAATTTAACTGTAACTCTCTGCCGCACATTGTCCACATCCGCAACCTGAGCAAGGTCTCCTTTATATGTCCCAGTCTTCATTCTGACCCATGTATCCCTAGAGAGATCAATAGCCTTGCTTTCAACAGAAAGAACGTCAGTCATTTCTCTAATTGGAACAAGCATTATTTTCTGGCCAAATATATTGCGCAGACCTTTGCAAGCCTCCCTCACATGAGCTTCTTTATCCGCTTCAACATATACATAGTTTTTAAGGTGGTCGAGAGCAATAACAGACCTGATCTGCAGTTCAGGTTTATCAATATACTTTTGCATTAAGCAAACAGCTACCTCCCGCTCACGGCCAATCGCACATTTCACCATCCACAACTTTGGGTCCCTAACAGAAGGTAAAAGTGCTTGCTGATCCACATCAGTGGTGTCTTCATCATACTCTGTATGACTTGACTTCGCATACCGCGCTTGAATACTTTTTGCAATCTCTTCAAAATCTTCTTGCTCATCTTCTTGTGGCATCAACGGACGATGACGCATCCTTCTACCATCCTCATCTTCAGGTAGATCAGGTGCATTATCAGCAATAAAGTCGTCCTCGCCCTCCTCGTCTTCTTCCTCTTCATCGGTATCGACCTCGGCCTCGATGTCGAGAAACTGCGAGCCAGAGGGCCTCTTATTCCTCCGCTTACGACTCGCACCACCACCACCATAAGGCTCGTCATCCTCATAGCCCTCCTCTTCCTCCTCGTCATCGTC
>V300016263_L3_WHPEAkcfEAAARAA-541_1_paired_trimmed_paired_merged_contig_33014
AGCAATGATTTATGGAGCAAGAGGTGCTCACTTGATATGCTATCCTGGGGCTTTTAACATGACTACTGGACCGTTGCACTGGGAATTATTGCAGAGGGCAAGGGCTACAGATAACCAGCTATATGTAGCAACTTGTTCCCCTGCTCGGGATGCTGGAGCCGGTTATGTGGCATGGGGCCACTCCACCCTTGTTGGACCATTTGGAGAAGTACTGGCGACGACAGAACATGAAGAGGCAATAATCATAGCAGAGATTGATTATTCAATTCTTGAGCTTAGAAGGACAAACCTTCCCTTACTGAAGCAAAGACGAGGCGATCTTTACCAGTTGGTAGATGTTCAGAGGTTAAATTCTCAATGATTGCAAATGGGTACAAGATCCCTCTTATGCCTCTAGGAAGGACAGTGGCGGGGACAAATTGCATTTCTTAGTGCGAATAATGAGGGCCTGTTGTTATCATCGAAAACCCGAACTATTGTGTGTATTTAGTAACAAGGGAAAGCGAACCCTTGACAACGCATGTTGTGAACTTAAACCAGACTGGAGCTTATCAAATCTCGGTTTCAGATTGTTGTGAACCAGAGTTGGAAAACTCGTTAATCTGTCTGTGGGCTTAATGCTGTAGGATTGCGAAAAATCAGTTGGATTGGGCCGAGGCTGATACATTCTACATCCAATGTTGGACCGATGGATTTCTACCAACATTGGCAAGATAAGTTTCACGAGAACAAGAGCTAGTTGATACAATACGATGCAGTACGGTCCTTCTCGCAATTATACAACAGTGTTTACCGTATAAGAAAGAATTCCATCATCCATCGCAGTCTCGTAAAAGAGATACGACAAACCCGGCAACGAAGAATTTTCATGTCGAAGCTTGAAACTGATGTCTTCTTTGTGTTTGGCTGAAAGGCAGGGGAGTTGAGATTTTCAGCGGCATGGTAAACTGAGATGTCCTGTCAGAATATTGGAAGGTGGAGGACTGTAGGACCCCTACAAAAGTATTGGGCCCTGGAATT
>V300016263_L3_WHPEAkcfEAAARAA-541_1_paired_trimmed_paired_merged_contig_33015
GCAAGTGGCCTTGTAATAACTGGTGGAGAGCAGTGTTGTTTTTGCACCACGACTTAAATTCGAACTCTGTCGACATCATAATCTAACATCTAATCAAACAAATCTATCGTTTGACAAAAACAAAATATGAACGCATAAAACCTTACTGTTTCAATATTTGGCGTCACTGGTTATACGCGATTATATTTTTGTCTCTCCTCGGATGACTAGTCCTCTTCTAAAGTGATTAGTCATGGTTGTACACAAACAGAATTCCCTACACGCACCTCCGGTCGAACTCGATCTCGACCTCTTCGTCACCATCGTCGTCTTCCTCCCGAAAGCCCGGAACATCGGGTCAAGAAAACGAAGAAACTACGACCAGTAACAACTAACAACGAAAGAATAAGGAAACGCAATTCCTATTTATACCGGCAATTTCTGTATGTACAGGGACCAGATCATCTGGTGCTATAACTGCAAAAAAACTTACATGTCCTAGAATCTAGAGATGGGGTCATGAAATACCAGAAATACTATCTCATGCTGCAGCACTGAGGCCGTCCCAGCCGTTTCAATTTGTCCCACATGCAGATCATCTGTCTCGGAGACTGGTAATGGGCGGTGTAATAATCTTCGACGCACCCGAATTGGCAGAACTTCAAGCTGTGCACGTACTTGACTGGTTTTGCGCTGTTGAATTTCTCAACCCACATTCCCATGCTCACATCTTCCATCTTAAACAACCTTAATTTACGACTTTCAAACTCGGATACTATGAAGTTTGCAATGTCAGATGACAAGATGTAACCTGGCCCGTTTGCATAGGGTGGATAGTCTTCTTCTGGCCACTCCTCATATGTCACAGCCCATTTACCATAGCGCAGAGGCTTATGGTAGTAATTTATGTTCCCCA
>V300016263_L3_WHPEAkcfEAAARAA-541_1_paired_trimmed_paired_merged_contig_33016
TTATGGTAGTAATTTATGTTCCCCACATACAAGCTCTTTCCCTCTGGTACTTTATACGCCTCTTTGATAACGGCATCCACTCTAATAAATGTGTCGTCATCACACTTCATAATGTACTTAGCAGCCATCCTACGAGCCCCATATTCGCAGATGGCAACAGTTTTCAATACGACCAAGTCATAGTTATCCATGTAAGGTACTATAACGATATCGCCAAAAAACTCTGCTTCTTTCTTCAGCTCAACATTCACTTCCTTTTTAGCATGCAATGCAACAAAGAAACGTGCTACCACTTTTGACGATCTGATAAGATTGTGCTGCATCCAAGACTTCCTTACTGCCATCCTCTCGGCAAAATGGTTGCCTGCAGAAAGGATACCAATGAAGAGTTCAACACCTCCATCAGGAAGAGGCGGGGCCTGCCATTTGGTTGACATCTCAAGATGCTTCTGTGGAGCAAAACTAGGATGGGATGAGGGCAAAGAAGCGGCAAATACCGATTGCACATCAACATCCCCACTCAGAGACAGCCCGGTGGCATCCTCAAGAGAAAATCCCATATGATAAGGAAAAGAGGTGACATGCCTCCCGTCAACATTAACATGATAACCCTCCAAGCCAGCAGTAAGAGTTAAAACAAACAATTTCTTCTCTGCAAAGGGGTATGGCCAGTCGACAGGCACCTTTTTAGTTCTGCCTACTAACCTGATCAACCACCATGTTGCCTTGGTCTCCACTGGGTGACTATTGTCATCACGAATCCATTTCTCGCAC
>V300016263_L3_WHPEAkcfEAAARAA-541_1_paired_trimmed_paired_merged_contig_33017
TAATATTGTGTAATGCAGAGATGAAAAGCATGAGTTAAGTTGACTTTTTAGTTGAAGTTCAAATATTTTGATTAGGGCATGTTGGTTCATGTTGTTGGAAGCTAATTTCTTTAATTGGGAATTCAGAAGGCACAAATATGTACGATCAAAGTCGTCCAACCCGTATTTTATCCATTGACTGTTGTTTGATGCTTTATTTATACATGTGAGAGATATGCTAACTGGCGTTTAATATGTGACTGGCAGATGGATTGTGGCCTGACTACAATGATGGAACCTGGCCTGCCTGTTGCACACAGAAAACCTTTGATGAGAAAGAGATCTCAACATTGCACGATGCTTTAGAGAAATACTGGCCATCTTTAAGCTGTGGTAAAC
>V300016263_L3_WHPEAkcfEAAARAA-541_1_paired_trimmed_paired_merged_contig_33018
AACATTTTTAATCTTTACTGATCGTAGTTTGTACACGATAGAGTTGAATTGCACAGGATGTTTAAAAAGAACACACAGAATCTTTACGGATGCTACAAATTGATCGACCAACAAACGGAATCCCGTAGATTACTATAATTGTATTGCTCAAGTAACTAAACCCTCTCAAGCTCAGTGTTGTGCTTGTCCAATTGGTCTTTCAGCTCCTTTTTCCACCCTTGGATCAACCTTTCATGCTTCTTGATGATCTCGGTCTTTATCCTCAACTCCTCTTCCATTGCATCAATCTCCT
>V300016263_L3_WHPEAkcfEAAARAA-541_1_paired_trimmed_paired_merged_contig_33019
ATGAAAATGTACGTACAAGATGTCCAAACAAAAGAAAAAACTACAAGTAATCTTCTAAGTTTGATACATCATGCTATTGGGTTTCGGGTGGGCAAAATGGCTGGGAAGTCGAAGGTGGAGCAAGATTAGGTGCTGGCATCGGGATTTGAAGACCGGACATCGCTAAGGCCTGGAGAATCATACCCATCTGCGTGCCTTGGGTCCTCATCTGCTCACCCTGGGCCCTTATTAGCTCGTCCCGGGCCCTCATCTCTTCGTCTCGGGCCCTCATTTGCTCGTCCTGGGCCGCAAGCTTACCTTTCAAGGTTGTCACTTCCTCTTTGAAGGCAATGACCTCTCCTGTGGTCAATCTGGAAGAGGAGGTACCTGTCTCACGAACTCCCGCCTTCCCCATACATCGAACAACCTTGCCATGACGACGACCGAACTTCTGATCCAGAACCTCAGTCAGGATCTGAAAACCTACATCCTCAGGTATAGTGATGTCCTCAATTGGGGTCTCCAGGGGAAGTTGCGATGTTGCTTCTTGAAGAACAGCATTTCCCTTTTCCACCATAGCAGCATGAAGTTGCTCAGTGTTCTCATCACCGGGTCGAACGTAAACATCCTCGAACAAGTCGATATTCGGGAACTTGGAACCCTCCTGACGTCGTTCCTCAAGCCTATATGAAAAAGGCTTCGAACCGAAATGGTGGAGAAGTGTCTTTGACTCCCGAGCTATCTTGCCAGCAATAGATCTCTTCACAAATTTTGGGTCCATAAAATGCTTGCAAAGCCAGTCCCAATCATCCTGCCGGTCCACCAACTCGGATGGGCAACCATGTAGGCGAGCAGTCTCCGGATCACCCCATTTCTTAAAATGCACATGAAGATCGCTCTTCCAATTTCTGTACCGATTTGCGAAGGTCTCCTCTAAGTAGGCGAAGACCTCGGGGGATATGTCCTTAAGATGAAAATTGACCAGTTTTTTCGTCTCCTCAGGAATATCTGCCCAAGACTCCCACTGCATAGGACAACAATGCTTAATAACATAACCACAGCTAGTAGCGACGATGCTATGTTGTTGTGAGGTAGCCGTTCCACGATGTCGCGAGTCATACGCAATCTTGATCAAGGAGGCGATCAGACGTACGTTCTGTGCCGCCTTCAGCATTCGATTAGGCCCCCTGGTGTTTTTTTT
>V300016263_L3_WHPEAkcfEAAARAA-541_1_paired_trimmed_paired_merged_contig_33020
TAGTCTTCTAGGTTTGATACATCAGGCTACTGGGTATCGGCTGGGCGAAGTGGCTAGGAGGTCGAAGGTGGAGCAAAATCAGGTGATGGCATCGGGGTTTGGAGGCCAGACATCTGTAAGGCCCGTAAGATCATGCTCATCTTCTTGTCCTGGGCTGAAAACTGGGTAGCAATAGGCTTCCCAAGCATCCAGGGCTGCTTTTTGGGCAACAATCTTATCTTTTAGGGTTTCCACTTCCTCCGTCAGGGCGATGACCTATCCTTATATACACAAGATGACTTGGAGGGATGTGCTTCCCACTAAGCAGATCTAGAAGGACGATGCCAAAGCTATAAACAACACTTTCTAGAGTGACCCTTCCTACAAAGTAAATAAACAACCAGTAAAGTCAGCATATCTCAAGCAG
>V300016263_L3_WHPEAkcfEAAARAA-541_1_paired_trimmed_paired_merged_contig_33021
TCAAATGTTAAATCTAAGGCCCCTTGAGCAGTTCTGTACAAGTGTCTGCATTTTCTCTCCCCATATCTTGTTCTTTCCTCAGCTGAATTTGGTGTTCTAAAGTATTTGCATTGTTACATCGCATGCCAAATTGTGATAAGAGTTTTGTAGTCCTGTCCTGTATACTTGCTTGTTACGTAGGATCGGCGACGTCCGCAGAATATTTTGGGCAAAATTCATGCATACATTTTAGTCAAATTGCAATCGTATTGTTGTACTCACAGGAATATTTGTCAAGTCAAATGTTAAATCTCATGCATTTTATTCAAATTTTCGTCTTCTGCTGCCTTATTGTTGCCTTCTTATGATCTTGTATTCGGTAATATCGTGTCCAAAGTGATTGAACATTGAGCAGCTGCC
>V300016263_L3_WHPEAkcfEAAARAA-541_1_paired_trimmed_paired_merged_contig_33022
GGCAGCTGCTCAATGTTCAATCACTATGGACACGATATTACCGAATACAAGATCATAAGAAGGCAACAATAAGGCAGCAGAAGACGAAAATTTGAATAAAATGCATGAGATTTAACATTTGACTTGACAAATATTCCTGTGAGTACAACAATACGATTGCCATTTGACTAAAATGTATGCATGAATTTTGCCCAAAATATTCTGCGGACGTCGCCGATCCTACGTAACAAGCAAGTATACAGGACAGGACTACAAAACTCTTATCACGATTTGGCATGCGATGTAACAATGCAAATACTTTAGAACACCAAATTCAGCTGAGGAAAGAAAGAGATATGGGGAGAGAAAATGCAGAC
>V300016263_L3_WHPEAkcfEAAARAA-541_1_paired_trimmed_paired_merged_contig_33023
AGTGATTTGTTAATTTGTTCAACCAACCACTCAAACAAACATGCATAAATTGACTTTGACAAAGCATCTCTTGTGTCGATGGCCTGAGATTGCGTTAGCTTCTGGACGATACTGTCATTACCAACTCTCATTTTTCGAGTCGATAAAGCAAGCTTAAGTTCATCCACACCACATCCAATCAATTTTGCGACATTGAACAGACCTTCATCTTCTACAGGTTCAACATGATTTTCGTTATCAATCACACTAAATGAGATGTTTCCCAGCCACAAAACTGCAGCAAGCATTGCAAATACACTTTGTTGGTCTTCCTTGTTTATATGGACAACATCTAGAGCTTCCTTCACCACACTGAATTCTTCAGCATCATTAACCCCAGTAATGGAATAACAATTGCTTTGCTTCAGATATTGATACTCATCTGCACTCTTCAAGTTCAGCATCTCTCTAAGAGCAGGAGGAGCTCCAGCACAAAGCTGATAAAATATATGATAGGACCTTTCTCCTTCAGTGCATTGGACCACTCTAGACTTTTCAAGCAAAAAAGTTTGAATATTGGCACCAGAAATTTTTCCAGTTTCACTGAAGTGGATTTCAATCAATTTTCCAAAGCGACTTGAGTTGTCATTTCTCAATGTTTTCGCATTACCAAAGGCTTCCAGTATAGGATTAGTTTTCAAAATTTCATGCTCTATTCCACTTCCACCTCCAAGTGCAGCCAGATATTGCATTGCTATCTTTGCAGTTTCAGTTTTTCCTGCTCCACTTTCCCCACTTATGATTATAGACTGATTTACTTCATCTCGAACCATTTCGCGAATGGCTGTGTCTGCAATGGCATACACATGTGGATTTTCAACGGCTTTACGCTTGTATGCTTCAATGTATTCATTCCCATATAAAGAAACTCTCTTAAAGGGATTGACAGCAACCAACACTGGTCCTGCTTTTGTATAAATCATATCTTGATTGTATCTATACTGAAGATTGTACAACACTGATGGCTCATTTAGGTAACTAAGTTGCATGAGATCATCCACACCATCAAGGATATCTGGATTAGCTGAAACCAAATCTTCAGTTTTTACTGTTACAACTTTATCGTTAGGGAGTGATATAACAGATTGAACGCCTGAGGTCGACAATATTCTCCCCAGTTCCCAATTCCCATTTGGCAGTTGGAACCAAGATTGAAGCTTCTTCTTCACAGCATAAGGATTGGCGTCACCCCACCTACTTTCCCTATGGGATGAAGATATTGAAGGCATAAATGGAGCAACATAATCCAAGTCTTCATCACCCCTTAAGGGCCTGTCTTCGATGGAGATTGTGTTCCTGCCATATGGTGAATCGTCTACCTGTTCCAAGTCGCCAAAAGGCCTGCTACTCCCTTCAACCCCCTCAAAACCACCATTTTCTGGAATACTCGAGGAGATGACATTGCTATTTCCCAATTTCCCATCATTGGATTTTCCAAATCGATCAGAAGCTGGTAGACCTGAGAACCTAAAA
>V300016263_L3_WHPEAkcfEAAARAA-541_1_paired_trimmed_paired_merged_contig_33024
TGCCTGCAGCAGCAAACACACAAAAACCAAGCACATGTAAATTCATCAATGATTTACAGGATTGCAGGTAGCAGCAAATCGTGCACAAATCAACAAGCGATCCACATTGTATCAAACAGGACCTGAAATTTATCAATGGCGGGCGGGATTCATGAATTCAGGACGACAGATAGCGAAAGATGAAGAGGCGGTTTGAGGTGGTTATGAAGAGATAATGTGGTACCGAAGCTCTGCTAGTTCTAAAGCTTCTAAGCGGAAACACCTTTCAGTTTTATCGGTCACCGACTCTCACGGAGCATTTTCTCCACCGGCCCTTCAAACTTGCTAGGGAAGTTCATCATAGACATGTCGGGACAGAAATAAACAGGGGGTAGTACAGAAGGAGAAAAATGATGTGCCGAAATGATTCCCTTTAACCACCAAATATTTTGCATTCTGCTTGTATAGTAGCAGGGCAAGGAGCTTGATTACAATCAGATCATATACTACGGCATCAGCTGCCCCGGTACACATTTAAGTTCTCGACGGGAATTAAGCTCGCCCTTCAATTCAAGGGCAGACTTCATAGTATAAAGTTTGGTAACAATGGAAAAATTATCTCGTGACTAT
>V300016263_L3_WHPEAkcfEAAARAA-541_1_paired_trimmed_paired_merged_contig_33025
TGGAGAACACAGGAAACCCAGGAAACCCAGGAAAGCCTGGTACAACACCAGCGGGAAGGCCTGGGACAACACCTGCCCCTGCCCCCGCCGTGGACCGCTACTCAGAGGGCCACTTTCGGAGGATAGGATCGAACGTATCCTCATATGTGGGAATGGTGTCTGAGACACTGAGGAACACAATCCCCAAGGCCGTCGTTCATTGTCAAGTCAAAGAGG
>V300016263_L3_WHPEAkcfEAAARAA-541_1_paired_trimmed_paired_merged_contig_33026
AGGGAAGTGCCCAAGGTGCAGGTCCACAGCCCCAAGTCATAATTCCATCTGCTGCTTTTAGTGGATCAGTCATCAGTTTTATATTATGCCCCTCGGAGCTGGTGAAGTGTAGGATGCAAATTCAAGGCACGGACTCTATGGTCCCAATGTCTAGAAGATATGGCAATCCTCTTGATTGTGTCCTTACAACTGTGAAAAATGATGGGGTTAGAGGAATTTTTCGAGGAGGTTTTACGACATTGTTAAGAGAATGTATTGGAAATGCGGTCTTCTTCAGTGTTTATGAGTATGTCCGCTATCACATGCATTTACAATTGAAATCTGCTTCAACTGACCACAGAAACTTGATTGACGTGGGAGTTGGGATTGCTAGTGGTGGCCTTGGTGGTATAGCATTTTGGTTGGCTGTTCTACCCTTGGACGTGGCAAAAACCATAATTCAGACGACTACAGATAAGAACGCTGCAAGAAATCCATTTCAAATCTTGAGCTCGATTTACAGAAGGGCTGGATTGAAAGGATGCTATATTGGCTTGGGTCCTACTATTATTCGGGCTTTTCCTGCTAATGCAGCGGCAATCGTCACCTGGGAGTTGGCCATAAAACTATTAGGCATCAAACGCGACTAATGATTTCTCTACAATAACCAATGCTTCCAGCCTGTTTGGCAACTTTTAAACCGCATTCAGCAAGAGAAAATTATTTCACTCCGATGAACTCCAAGGGTGTTACTATGCATTGTTTTCTCGATTTAAGGAGCTTGAACATTTTTTCTACAAGAAAATATCAGAGATTGGAGTGGTTTGTTGTGAGATTTTTTTTGTAATGATTGTTGAAAAGTTTGTATCAAGGATTTCACATGTTTTATTGTAATTTCTGTCAGCTGAAATAGAAGTTTTTCTAACAAAGCAGCCAAGAAGTTTTGGTTGGTGTTTTTCTGTTCTTGATATTACAATTTTTTGAAATATTAGA
>V300016263_L3_WHPEAkcfEAAARAA-541_1_paired_trimmed_paired_merged_contig_33027
TACATAGAACCCAAATGCTCAGTTGTCATGTTCAATTCACAGAAGTACATGGCTTCCACAAGCCGAGGCTTCTTTTGAAGCCCTACCTCCAAGAATATCTCCAAGTAAATCAGAACTATCTTCAAGTACTTTAGTTAAAGAAGGAGACACTTCCAGGCTTACCCTTGCAAATCTCTCCTTCAAATCTTCCATGCATCTTTCAAGATGTACCTCTCCTGCAGCAGACACAACATTTTCTCCCCTATCAGAAACTGTTACCCCAACAAATGGGTCAGCCCGGTTCAACAGCTGCAAACCCTTAGTCAGAAGCTAGATTCACGCAGCAATAGCGATGTGAACA
>V300016263_L3_WHPEAkcfEAAARAA-541_1_paired_trimmed_paired_merged_contig_33028
GAACTATTATCCCTTCTCATCTTCCGACTAGGACATGACCGTAATTTCACCATCTTCACATCGTTCATCTCAAGTCCATTTCGAAGCTCTCCAATTCTGAGCCACTCGCCAAGAATTCCATGGCCACAGCAACTTAGCAAAACCCACCCAACTCCCGAACGAAAATTCAATCCGTCAATGGCGTCGATAGCCACCTGCTTCACCCTTCCGCCGAAGCACCACCGTCCTCGCCGTCGCATCTTCAAATCCTCACTGCTCCCCAACCATCCCAGAAACTTCCGTCTCCACCCGACGCCCATTTTCCCGGGATTTGGCGCCAAGTTTCGGGAATCTAGAGTTTCTGTGTCGGCGGTGAAGTCGGGTCTCGACGCCGCGGCCGCTGCAATCAGGCCCGGTGGCTCTGTGGAGAGCGATAAGTTGCCTTCCGATGTGAGGAAGCGAGCGATGGAAGCTGTGGACGCTTGTGGAGGGAGAGTGACGATTGGTGACGTGGCTGGCCGGGCTGGGCTCAAGCTTAACGAAGCTCAGAATGCTCTGCAAGCTCTCGCTGCTGACACTGAAGGATTCTTGGAG
>V300016263_L3_WHPEAkcfEAAARAA-541_1_paired_trimmed_paired_merged_contig_33029
AAACCTGTTGGGACCATCTTGAAAAGAACAATTGCACTCACCCACAAACGAAAAAATAACTAAACAAACCTACAACCCCCATCATTTTCTTCGCAAACATTTTGGAAAACAACTACAAGTTCATAAATTTTTTAAAATAACTAAACAATCCTACACACCCCATTCATTTTCTTCACAAACATTTTCGAAACAACTCCAAGTTCTAAACTTTTTTGAAAATAACTACCTCCAAGAATCCTTCAGTGTCAGCA
>V300016263_L3_WHPEAkcfEAAARAA-541_1_paired_trimmed_paired_merged_contig_33030
CCTGAAAATGTGAAGAAGCCTGAGAGGCCTTTGATTAGCGTTCCTCTTGATCTCACTCAAGTTTTTCTTGATGAAATGTATGTTGGTTTCACTGCATCAACCGGCCAACCAATTGAAGACCATAAAATTCTGAACTGGAGCTTCAATAATTGAAGCTAGTATAATATTTAGAGTATTTCGTCGATGTACTCTCTGAACTTGTAGATCGCTTTTAATTTTACACTTTTTTTTTTTTTAAAGAATAAATGGGACTCGAACTATTAAACAAAAAAAAAGCCAATTACCTCCGTGCCGTCATATTTCCTATATAGTGCTACATCCAATGTATTTATCTTGAATATGTGTGTTGGAAGATTTGTACCTTCAGAAACAAGTAAGGTTCATGACATGCCTCATTAACCTAGCTTAATGGAGGCATGAAATATTTGTTTCTTGTTTTGATTTTGATTTTGTAAAAGTTGATGGTATTGTAAAACGATTATAATTCTC
>V300016263_L3_WHPEAkcfEAAARAA-541_1_paired_trimmed_paired_merged_contig_33031
TCTATATATTTTGACTGCAGGATGATGCAGAAGACTCATAGCTTACTGCAGGTGCCATAGAATTCAATGGAGTCCCTTCAATTACTTGTACTATTCCTAACCAACCTCCTTCTCCTCCAATCGAGTTTTGCAGTTGATTTCTCCTTCACTGGTTTCAACTCATCTGATATCTTGCTCTTTGGAAATGCAACAACAGATTCTGGTGTTCTTTCTCTCACAAGCAACACCACATTTTCCATTGGCAGAGCTCTCTACAACGCCAAAGTCCCCACAAGGTATCCAAACTCCTTAAACCTTCTGCCTTTCACAACCTCCTTCACCTTTTCCATAACCCCACACAAGGACTCTCTCCCCGGCCATGGATTCGTCCTTGTTTTCGTTCCCTCTCCCGGCATCCAATCCGCCTCTCCATCCCAACATCTCGGCTTCTTGAATAAAACCAATGACGGTAACCCCAACAACCACGCTTTTGGCGTCGAATTTGATGTGTTCCAAAACAAAGAATTCGGTGATATCAACGATAATCACGTCGGCGTTAACGTCAATTCTCTAACTTCTCTGGCTTCTTACAAAGCTGGATACTGGCTTGGTGAGGGCAGTAACGACACTAACTTGTCTTTCAAGGAAATAAAGCTGAATAGTGGAGACAACTATCAAGCTTGGATTGAGTACTGGAATTACCAGCTCAGCATAACATTGGCTCCTGAAAATGTGAAGAAGCCTGAGCAGCCTTTGATTAGGGTTCCACTTGATCTCTCTGAAGTTTTTCTTGATGAAATGTATGTTGGTTTCACTGCATCAACTGGCCAACTCATTGAAGATCATAAAATTCTGACCTGGAGCTTCAATAATTGAAAGCTAGTATAATTTTGAGAATAGTTCGTCGATATGCTCCCTGAACTTGTTGGTCACTTTCGATTTTCCACTTGACTGTTTTTTAGAATAATTGCGACACGAACTATAACAAAAATAGCCAATTATCTCTCTGCCGTTGTATTTCCTACCGTTACATTCAATGTTTATCATGAATTTGTGGGGTTGGAAGATTTGTACCTTCATAAACAAGGTTCATGACATGCCTCATCAAGTTGGCTTAATGGAGGCAAGAAATATTTGTTTCTTGTTTTGATTTTGATTAAGTAAAGTTGATGGTATTGTAAAACGAT
>V300016263_L3_WHPEAkcfEAAARAA-541_1_paired_trimmed_paired_merged_contig_33032
TATTTACGAGATATCGTTTTGTTTTTTTTTTTTTGACGAAGAAGTTTGATGTATATAAAATTGGAGAAAAAAATAATAATCAAGATGAAGATATACATAATAGAGGCAATTTCTCTCACCAATCCACCATCCAACAAATTGAAAAATGAACAAACAAACAAAAACAAAACGATATCTCGTAAATATTGGGAAAGAAAAAGAAGGTAATTGGGATTATAAATTTTTTTTTTAAAAAAAAAATTGTATTTACCCCTGCATTTCTAATGAAACAATTACACTGTGCTAGAAGAAGCTGGGGCTGATAAACTCACTCCGGCACCAAATCCAAACTCCGAAACTCAGGATTGTAAAGAGGCATCCAACATTTCGTGATTACGTTCCCGAACCTCGGGAGTTCGTAATTACGTTCCCATCGTATGAACTCGCGTTCAAGCCACACTTCTCTTTCCTCGAACACGAGCATCGTGATGTTTCTCTCTATGGTTTCCTGTATAGGATTTTGAAGTTTCTCGCCCATC
>V300016263_L3_WHPEAkcfEAAARAA-541_1_paired_trimmed_paired_merged_contig_33033
GTAATCACGAGTGAGCGAAACTCCTGAGTTTCGGAGTTTGGATTTGGTAAAAAAAAAAATTGTATTTACCCCTGCATTTCTAAGGAAACAATTACACTGTGCTAGAAGAAGCTGGGGCTGATAAACTCACTCCGGCACCAAATCCAAACTCCGAAACTCAGGAGTTTCGCTCACTCGTGATTACGTTCCCGAACCTCGGGAGTTCGTAATTACGTTCCCATCGTATGAACTCGCGTTCAAGCCACACTTCTCTTTCCTCTAACACGAGCATCGTGATGTTTCTCCCTATGGTTTCCTGTAAAGGATTTTGAAGTTTCTCGCCCATC
>V300016263_L3_WHPEAkcfEAAARAA-541_1_paired_trimmed_paired_merged_contig_33034
GTTGCTCACGCTCTCTCTCTCACTCTCTCTCACAAAATCCCTCTACACCTTCGCCGCCACCACATTTTCGCACCGCCGTCTCCGTTTCCCGCGAAGCCACCCGCCCAGGAGCAGCCCCAAGTTTCCCACTTCACCGCCCGAACTTCTCTTGGGTTTTGCAAGGAATAAGCGCAGTGATTCTTATGCTGCGGGGTGATGTGCGACAATCAGCTACCATCTTCAAGCGCAATGTCAAACATATCCGCACCTGGCTCGAGGAAGAATCCCCCAAAATCACCAAGGAACTGGAATCAAAGGTTCCACCGAAGGATATTCCAAAGGACAAGGAAAAGCACTAGTGTTGATATGAGCTTCTTGTGTTGTTCGCAACAGTTTACTACTCGTTTATTTCTCTCTTCTAAGGAAAAGTTCATTATATGATGGCATTTCTTTAGGAATAAGTCTTGACCCTGGATTTTCTGTTCATAAAATGTCTTATCTTGTTTATCGTAGTTGATTTTTGGTCTTTAGATACGCATATATGTAACTATTAACCGCGGAGAAAGCTATCACCTGTTAATCGGAGGTTTCTTGTTTGTATTAGTGTAATTTTGTAGATAGTAATGCTCGTAGTTGCTGTAGTTGTCAGTTGACCAAGATATTGTGGTACATACGGAATATCCACTGCGTAAGATCATCAAACCTTGTCAAGTTTTGTGTTGTTTTACTCCGATCTTTTACCTAATTTTCAGCTGTGAACATTATACGCTTGGCAGAATTGAACCTATTTTTGCATTTCTGTTTAAAATTCATTCAAACAAATTTACACCTAGAAGTTTCTCAACTTCTAGTCACCAGCAGATATTACCAGAGTGAGATGACATGCATTATATACTTGTCTGAAAATGCAAGCGTGGGTTTGAAAACATAAGTTTAGTAAGAAAACATTACAACGGAACATTCTTTGATATTATAGTGATTGGAAAGATCTTATAATGGATTTGT
>V300016263_L3_WHPEAkcfEAAARAA-541_1_paired_trimmed_paired_merged_contig_33035
AACCTTTGATTCCAGTTCCTTGGTGATTTTGGGGGATTCTTCCTCAAGCCAGGTGCGGATGTGTTTGACATTGCGCTTGAAGATGGAAGCTGATTGCCTGACATCGCTCCTCAGCATAAGAACCACCGCGCCTACACCAGCAACTGTGAGTATGAAGTTTGTCAAAGCCATACTTCTTCTGCTTCTTGCAAAACCTAAGAGAAGTTCGGACGTTGAAGTGGTAAACTTGGGGCTGCTCCTGGGCGGTGGCTTCGCGGGAAACTGAGACGGCGGAGCGAAAATGCGGTGGTGGCGGAGAAGAGGGATTCTGAATTTCTGCGAGTGAGAGAGCACCGAAGGTTGCGGATCAAGTTAAAATATGGGTTTTGGGTTGTCTTGTGATTTGCATGGACCCAATAAA
>V300016263_L3_WHPEAkcfEAAARAA-541_1_paired_trimmed_paired_merged_contig_33036
CTATGGCAGCAAAGGTTCCTCCTAAAGGACAGACCCAACCGCAGCAACCCTCGGCAACATAGCCTCAGGTTCGAAAATGGTCTTAGTCAAGTTGCTTCATCGTCGATGTCTCGCCGGCGCCGGTACCCGTGTGTTTCTAGCCCTTGGAAAATAAACTTAATATTTGCCTTGCTTTATAGTGATGGGGAAGTTGTTTTATTGTTTTATAGAAACATTTAGGTGTTATATAAGTCTCAACTCGTATAGGTATTACCTTTGAATCAACTTCAATACAAGCACTATCATTGGATTGTATCGAAGCTTAATCTTTGTCAGGATAAGGCTTTGTTGTTGTTTCATCACTCTGTACACTGGTAAAATATTAGGGTTAAACGAAACATGTTCGATTGCCCTGAGTCGTAATC
>V300016263_L3_WHPEAkcfEAAARAA-541_1_paired_trimmed_paired_merged_contig_33037
GATTACGACTCAGGGCAATCGAACAAGTTTCGTTTAACCCTAATATTTTACCAGTGTACAGAGTGATGAAACAACAACAAAGCCTTATCCCGACAAAGATTAAGCTTCGATACAATCCAATGATAGTGCTTGTATTGAAGTTGATTCAAAGGTAATACCTATACGAGTTGAGACTTATATAACACCTAAATGTTTCTATAAAACAATAAAACAACTTCCCATCACTATAAAGCAAGGCAAATATTAAGTTTATCTTCTAAGGGCTCGAAACACACGGGTACCGGTGCCGGCGAGACATCGACAATGAAGCAACTTGACTAAGACCATTTTCGAACCTGAGGCTATGTTGCCGAGGGTTGCTGCGATTGGGTCTGTCCCTTAGGAGGAACCTTTGCTGCCATAG
>V300016263_L3_WHPEAkcfEAAARAA-541_1_paired_trimmed_paired_merged_contig_33038
CAAAATAAGAAACTCTTTCCTTGTTTCGAGGAGACTCTTCCATGTCCTCGGAGAGAGGGCTTTGACTCAAGTCTTTACCAGGAACAACATAGTCAACACCATCCCCAACAAAAATGTCATCCTCGTCTACTCTGGCAACAGTTGGGCCTTGTTGTGCTTTTGAATCTATGTGATTTTTCCTGGGAGGGGGTGGAGGGGGTGGTGGCAAAATCTCCCTTCTAGTTTCCTTCTTCAAAATCCCTTCATCAGGCTTCAAGGACTTATCCTCTCCATCATACTCATTACCAACGACTGAAATCTTTCCTGTACCTCTTGCATCTTTTTCCTTCTTTTTCTTCTTGAGAACCTTCCCAGAAGATCCAAGACGAAGATATGACATAATTTTAGCAATTCGGTCAAGTACAGAACCATCAACATTGACAGTTACTGCTTCCTCTGCCTGTGGACAGTCAGCTTTACTCCTATGCAAGGTGGTTGGGATGTCATGAGTGTATCCTCCCTCCATGTTAAAAATGAATGACATTCTACCAGGTAGGAACATCTCGTTGGTTTTGATAACGGCGTGGGGCTTGACTATCCATTGGTACACTGACTTTGCAGTAGCAGTGCGAAATGAAATTTTTTGGTCTTCCTTAGATGCTCTAGATTTTGCATCAGTCTCATCTCCATCATCTGGCTTTTTGTCAATCTCACTTCTTACTTTGTTAAGTAAAGCGTAATCTAATCCTTTGACCAAATGTGTGTGTTCCACATCACCTCCAAGATATTTGCTCTTCTCAATGGACAACTTCTGTACCTCAGCTGCCCGGAGATCAATGTTTCCGGGAGGCGCAACGGCATGAAAAGAACCCAATTCAGTCGGCTCATAATCGGGATTTTGATCTTCCCTTCGCTCCTTAGCTCTGTCTCTGTACTTCGGCAACTCCGGTTGCTCC
>V300016263_L3_WHPEAkcfEAAARAA-541_1_paired_trimmed_paired_merged_contig_33039
CAAAATAAGAAACTCTTTCCTTGTTCCGAGGAGACTCTTCCATGTCCTCGGAGAGAGGGCTTTGACTCAAGTCTTTACCAGGAACAACATAGTCAACACCATCCCCAACAAAAATGTCATCCTCGTCTACTCTGGCAACAGTTGGGCCTTGTGCTTTTGAATCTATGTGATTTTTCCTGGGAGGGGGTGGTGGCAAAATCTCCC
>V300016263_L3_WHPEAkcfEAAARAA-541_1_paired_trimmed_paired_merged_contig_33040
CCATAGGGTTGGATGGGTTGTACGGGACCATAAGCAGGTTCATCAAAATAAGAAACTCTTTCCTTGTTCCGAGGAGACTCTTCCATGTCTTCGGAAAGAGGGCTTAGACTCAAGTCTTTACCAGGAACAACATATTCAACGCCATCCCCAACAAAAATGTCATCCTCATCTACTCTGGCAACAGTTGGGCCTTGTGGTGCTTTTGAATCTATGTGATTTTTCCTGGGAGGGGGTGGAGGTGGTGGTGGCAAAATCTCTCTTTTAGTTTCATTCTTCAAAATCCCAACATCAGGCTTCAAGGGCTTATCCTCTCCATCATACTCATTACCAACTGAAATCTTTCCTCTTGCATCTTTTTCCTTCTTTTTCTTCTTGAGAACCTTCCCAGAAGATCCAAGACGAAGATATGACATGATTTTAGCAATTCGGTCAAGTACAGAACCATCAACATTGACAGTTACCGCTTCCTCTGTCTGTGGACAGTCTGCTTTACTCCTATGCAAGGTGGTTGGGATGTCATGACTGTATCCGCCCTCCATGTTAAAAATAAATGACATTCTACCAGGAAGGAACATCTCATTGGTTTTGATAACGGCGTGGGGTTTGACTATCCATTGGTAAACTGACTTTGCGGTAGCGGTGCGAAACGACAACTTTTGGTCTTCCTTAGATGCTCTAGATTTTGCATCAACATCATCTCCATCATCTGGCTTTTTGTCAATCTCACTTCTTACTTTGTTAAGTAAAGCGTAATCCAATCCTTTGACCAAATGTGTGTGTTCCACATCACCTCCAAGATACTTGCTCTTCTCAATGGATAACTTCTGCACCTCAGCTGCCCGGAGATCAATGTTCCCGGGAGGCGCAACGGCATGGAAAGAACCCAATTCAGTCGGCTCATAATCGGGATTTTGATCTTCTCTTCGCTCCTTAGCTCTGTCTCTGTATTTCGGCAAATCCGGTTGCTCCGCCGCTTTCTCCTCCTTGCGGCGAGTAACTTTCTCCTTGTAATTTTTCTTCGACGATGTCGTCGGTGCCATTGGGATATCGAA
>V300016263_L3_WHPEAkcfEAAARAA-541_1_paired_trimmed_paired_merged_contig_33041
ATTGCCTCGGCTTCTTATAAACATATGGCAATTGCAAGGCTTCATGCTGCAAGAAAAGCTCTACCTGAGTTGTCCAAAACATTCGGCATAAGCTCTGAGTTGGTTGAAGTTGCTGCTGAAAATGAAGCCAAACAGAATTTGAATGTGCTTTGTGACAAGAAGAGGATCCCTAGACCAACTTACAACAAAGAGAAAGAATCTGGTCCTGCACATGAGAAGAGATTTGTATCATCAGTTGAAATTG
>V300016263_L3_WHPEAkcfEAAARAA-541_1_paired_trimmed_paired_merged_contig_33042
TCATCTCTATACTCTTTCACATAAAGAGAGACTTCGCCGCCTCTCACTCTCCAGCCTCGCTCTCTACCCCTCCTAAAACCCCTGCTGCCGACGTCTACCATCTCTCCGCACAGAGCTATATATTTATATAATCGTTACACAGTTGCAGAATAGGGGGTGACAATGGCTGGAAAGTCGAATAAAGGGAAGAACCGTAGAGGGGCGAACAATCCTGTGGTCCCATCTGATGCTCCTGTGAAACATAACTCAAGCGCTTCAGAGCCCGTTAAAGCTGAAGACAATGGTGTTCCAGCTGTGGAGGAATTAACTAATGCCAGTCTGGAGGTAAAGGAGTCTGAAACCGAAAATTCAACCGGCCAACCTAAGCAAGGTGATCTTCATCTGTATCCAATTTCTGTCAAGACACAAAGTGCCGAGAAGCTTGAGCTACAATTGAACCCAGGAGACTCTGTTATGGATATAAGACAATTTCTGCTTGATGCGCCAGAGACATGTTTCTTCACATGTTATGACTTATTGCTACACACAAAGGATGGCTCCACTCATCATTTGGAAGACTTTAATGAAATTTC
>V300016263_L3_WHPEAkcfEAAARAA-541_1_paired_trimmed_paired_merged_contig_33043
AAAGGTTTCCGGGTTGCTGCCAGAATGGTACACGGGTCCAACAGTATGAATTACATGAGATGCAGGCAACTTAAAACCCGGGGTGATCCTTGCTTCTCCGGTGGGACAGCGAACACCGGGCCTGACTTCTGGGACACTATAGCATGCTTGCAGAAGATCTGGGCCAGCAGCCCTATGTATAGCTCCATCTGCACCACCACCTCCTAGCATCCGCTCATTTGCTGGATTAACGATGGCGTCCGTGGAGCCGTCGACGGACCACTTGGTGATATCTCCCTTTTGGATTACGAGAGTGCTTGAAGCGGATAAGGGGAAGCGAACAGCTCCTCCGTTAGACATGGTCGAAAGCTTAACAGAGCAGCGAAATCTTGCAGGGTTCGATGATGCGAGTCTGATCGTGGGAGCTGAGCTGAGAAATCTAGATGCTCTGCAGAGGTAACTGGGCATCGCACATTGACTTGAGAGCGAGAGAGAGAGAGAGAGAGAGAGAGAAGTTACCAGTTATGTTTCCAG
>V300016263_L3_WHPEAkcfEAAARAA-541_1_paired_trimmed_paired_merged_contig_33044
TGTTACGATGAAAAAAGAAGAAAAGCTTCAGTTCGACGTTCGTGGTTGAAAAAGCTTAGCTTGAAAGTCAAAGTATATGACTGGGCCTGGGGTCTGGGCTGGCCCAATAGATAACTGACGAATCGGGTAGTCTCTGGAAACACTACCTCGTACTCTCTCTCTCTCTCTCTCTCTCTCAAGTCAATGTGCGATGCCCAGCTACCTGTGCAGAGCATCTAGATTTCTCGGCTCAGCTCCCACGATCAGACTCGCATCTTCGAACCCTGCAAGATTTCGTTGCTCTGTTAAGCTTTCGACCATGTCTAATGGAGAAGGAGCTGTTCGCTTCCCGTTATCGGCTTCAAGCACTCTCGTAATCCAAAAGGGAGATATCACCAAGTGGTCCGTCGACGGCTCCACGGACGCCATCGTTAATCCAGCAAATGAGCTGATGCTAGGAGGTGGTGGTGCAGATGGAGCTATACATAGGGCTGCTGGCCCAGATCTTCTGCAAGCATGCTATAGTGTCCCAGAAGTCAGGCCAGGTGTTCGCTGTCCCACCGGAGAAGCAAGGATCACCCCGGGTTTTAAGTTGCCTGCATCTCATTTAATTCATACTGTTGGACCCGTGTACCGTTCTGGCAGCAACCCGGAAACCTTT
>V300016263_L3_WHPEAkcfEAAARAA-541_1_paired_trimmed_paired_merged_contig_33045
GCGCGAAGCTGGGCGAGGTTTCTGGCCACGTGTCTCGTCGGTGGGGTGGTGGTGGCGGTGGGGGTCGGCGTCGGGGTGTCGCTTCTGGGTTCACAAGAACGCGGCGGACCTCATCTTCCTCTGGGACTTCGATGGCGGAGGAAGAAGAACAGACCCGTGCGGGTTTATATGGACGGCTGCTTCGACATGATGCACTACGGCCACTGCAACGCCCTCCGTCAGGCGCGCGCTCTGGGCGACCAATTGGTCGTTGGTGTCGTCAGCGACGCCGAAATCATCGTCAATAAAGGCCCCCCTGTGACTCCTCTCAACGAAAGGATGATTATGGTTAATGCTGTGAA
>V300016263_L3_WHPEAkcfEAAARAA-541_1_paired_trimmed_paired_merged_contig_33046
CACCGGTTTCGTCAGTGTCGAATCATCTTTGACTCGGAAACGAAAAAGGGCGACGAGGATTGCAGATATGAAGAATTTGGGTGCACAGACATGTGAAAGACGGATGAGAGAGAAACAGATGGGTCCGCGAAATATGGGTTTCGCTTTACCCGTTTCAACGCGAAACTATTTTGCCTCAATCCAAAATCTCAAACCGTCCATGTTTGATCCAACGGCGAAGAAGCACAGCGCTTTAGGCCTAGCCCAAGAATCACCCGCCGCACAGAAAAAGAAAGAGTGAAAATTGAGCGAGAGAGAGAAAATTGAGGGGAACCCCCGAACAGAACCCAACAGTTGCGAATAAAAAAGTTGCCGACTTTCTTCGATTTTTCGATTCGATACGCCGAAGGAAATGTTGGGTTGAATCAAATGACCGTAGCAATCGCTTTCGTTTGATTTGATTTGGCAAATTTCAGAAGATTCGAGATGGGTTTGGAAGATGGGAACTCAGAGAACGCGCGGAGCTGGGCGAGGTTTGTAGCCACGGGTCTCGTCGGCGGGGTGGTGGTGGCGGTGGGGGTCGGCGTCGGGGTTTCGCTTCTGGGCTCAGAAGAACGCGGCGGACCTCAGCTTCCTTTGGGACTTCCATGGCGGAGGAAGAAGAACAGACCCGTCCGGGTTTACATGGACGGCTGCTTCGACATGATGC
>V300016263_L3_WHPEAkcfEAAARAA-541_1_paired_trimmed_paired_merged_contig_33047
ATTGTTTGGCGATGATTATTACATTTGCAGGTTTCAGGTAATCAAACTCCATTCATTTTTAGTTTCTGCTTCGATCTGATCTGAAATTTTTAAATCTTTTGCGAATTATTTTATTCAACTATATATTTACACACCAAGGCGAAGGATTTGGACTAAGTTACACAGTCCGTCAGTTATCCAGCTCACGAAAGTCAAAACTAATACCTGTCACTTACAGGGGAGGGAATACCTCCGACCGGAATGCCAAGCAGCAAATCTTTTTGCGATTTAGCAGATAATATTAATTTGGTCAGATTCCAATTGCCTTTATTTCATATACGAAAAGATGAAGTTTTGCTAGTTTTGCTGTTTTTGGTTATCTTTTTCCATGTTCATATTCCATTAATGTGAGGGCTTAAACATGGTAAAGTTCTAAAATTGTTTGATTTCATACGGAGATAGTCAAATCCCTGCATTTTCCTGTATAGTATAACTTTTGGAGGCTCATAAAGGTCACATGTTCGAGTCGTGGAAACAGCCTTTTTACAGTGCAAAGCAAGGGTAGGGCTGTGCATGATAGACGTTCCTCCTGACCTTCGCAAGGCAGGGAGCCTCGTTGACTTGGGGTCACCCTTTATAGTGTAATTTTGATGTTATATGCAGTAAACTGTAGTTAGTATTGCGTAGGCAACCAGAATTACTGATTGCTGTTGTTTTGACATATGATCTTGGTTTGCAGACATTGGCGGATGTGCTCCCAATGGAAACGAGTTTAAATCCCTCTTCCTGTGGTTTAGATTACTTTAAATTAGAATATTGCGTTATCATAGCCAATTCATATATTCATGTTTTGGAGTGTTTTCAATGCTGAAAATCCATCAACTAAAGACAGTTGCAGATTAATTAATCTGACCCATCGGGACTAAATTGTAATCCCTGTTAATGTGAAGGACTGAATATATCAAAGTTTGTTTCTTCCTGATTTTGTTGAAAATTTGTTGTTTGTGTTATAGGAACCTGGAGAGATTGAAAAAGA
>V300016263_L3_WHPEAkcfEAAARAA-541_1_paired_trimmed_paired_merged_contig_33048
GTGTCGAACCTGGTGTAGCAGGACCGAAAGGATTCTGGTAAACTGACTTTTCAGGTTTTGAAACATCAGGCTGCTGAACAAGCCCAGAAGGGCGATTACTCGGATGTCCTCTATTGTTGTCGTCATCATCAACCAACCATCCTCCTTGTGCATTTATTGAGGATACTGGCAGTTGTACAGGCACTCTAGATAGAAGAGGGGGCTCAGCATAGCTTTGACTCCTTATATCTAGACCGGGAGTTGTACCAAGGAGTCCTCTCC
>V300016263_L3_WHPEAkcfEAAARAA-541_1_paired_trimmed_paired_merged_contig_33049
CGCATTTAATCAATCTCCACGCCTCCTGTTTCTATGAGTTCAAGACGGCGACTGTGTTGGTTGGGGAGGAGGAGATTCACTTGGTAGCCATGCCGAGTAAGCAGAAGAAATTTCCGTGCTTTTGGTGCTATGCGGTTCCTCTAGGTCTGTACAGTGCTTCTCTAGGAATGCTGAATCTGAGGGTTCTTTCAATTGTGTTTGATCTCGATGAGACGTTGATTGTTGCCAACACCATGAAGTCTTTTGAGGATAGAGTTGAGACTTTACGAAGCTGGGTTGCACGCGAGAGTGATGGGGTTCGAATAGCCGGAATGTCTGCTGAAATGAAGCGGTACATGGACGATAGATGGCTGTTGAAGCAGTACATAGATAATGATTTCGTGACGGACAATGGAAAGTTGTATAAGGTACAACTGGAGGAGGTTCCTCCACTGTCTGATAACCACGAGAAAATTGTTCGGCCTATCATTAGATTGCCAGAGAAGAACATTGTGCTCACTCGCATCAATCCCGAGAATCGCGATACCAGTGTGCTTGTGCGGTTACGACCTGCATGGGAAGATTTGAGAAGTTATTTAACTGCAAAAGGACGCAAGAGGTTTGAAGTTTACGTCTGTACTATGGCTGAAAGAGATTATGCCTTAGAAATGTGGAGGCTTCTTGACCCAGGGTCACACTTAATAGGCTCAAAGCAGCTTCTGGACCGTGTTGTTTGTGTTAAATCAGGCTCCAGGAAATCTTTACTCAATGTCTTCCAACAAGGAGTGTGCCATCCAAAGATGGCAATGGTTATTGATGACCGTTCCAAGGTCTGGGAAGATAAGGATCAACCTCGAGTCCATGTTGTTCCAGCATTCACCCCTTATTATGCTCCTCAAGCAGAGACAGCTAGTGCAGTTCCAGTCCTCTGTGTAGCAAGAAATGTTGCATGCAATGTCAGAGGTTGTTTTTTCAAAGAGTTTGATGAAATTTTGTTGCGAAGAATTTCTGGAGTTTTTTATGAAGATGAGGTGGTAAATTTGCCTCCTGCTCCTGATGTGAGCAATTACTTGATGTCCGAGGATACTGGTTTTGCACCAAATGGAAATGCTAATGCTACCATTAGTGAAGGAATGAATGGTAGCGAAGTGGAACGAAAATTGAACCCATGTGATGATAAGGGTAGCGTGGAGTCAGTGGTTCAACCTGTGAAAAATGCCGAGTCAAGATCTGACAACTCTCAAGCACCGGCTGCAATTCTTCCCAATGCTGCCGGTACATCTTTGAGGCCGGTCATGCCTTCTCAGAAACCTGGTCTGCTTGGACTTCCTGTTAGACGAGATAGCTTTTCTGATCGTGACCATGAAATGAGGAGAGGACTCCTTGGTACAACTCC
>V300016263_L3_WHPEAkcfEAAARAA-541_1_paired_trimmed_paired_merged_contig_33050
GGAGAGGACTCCTTGGTACAACTCCTGGTCTAGATATAAGGAGTCAAAGCTATGCTGAGCCCCCTCTTCTATCTAGAGTGCCTGTACAACTGCCAGTATCCTCAATAAATGCACAAGGAGGATGGTTGGTTGATGATGACGACAACAATAGAGGACATCCGAGTAATTGCCTTTCTGGGCTTGTTCAGCAGCCTGATGTTTCAAAACCTGAAAAGTCAGTTTACCAGAATCCTTTTGGTCCTGCTACACCAGGTTCGACAC
>V300016263_L3_WHPEAkcfEAAARAA-541_1_paired_trimmed_paired_merged_contig_33051
ATATATTTTTATTATATATACATGTACACCTAAGAATTGGAAAAATTTTACTACTTAAATATTTGTTAACACTTTCAAAAATCAAGAATCAAGATAATTTCAATTCAGCAGAGTATCAATAGTGAGGGGCTATTAACATGGGATGCCAAGTTTGTGGTTGTAAACTCCAAGCATAGAGCATACAAAATTGTTAAAGTGGAGCATTTCCTTTCCATAACTTCTTTACAAAGCTAGCTAGCTAATTTATTTAGTAATTTTCTTTTACTTGTGACATTTTATGTTGCCACATTTTCACCATAAATTCTTTGGAACCAAGTTTCCATGTTTCTGCAGGGCTCTCCTGCCACTTTTCTTGTGATTTCTTCCCTTCCCATAACCTTGATTCCAAACCTCTCTCTCTCTCTCTCTCTCTCTCTCTCTCCAGAATCCCATTTCATATCTCTGTTGGAAGTCCAGTCTGTGTCCAAGCAGCATACCCACCAGCTATATCTGTAATGCCAGTGAAACCAGCAGCTACAAGATCAGTTGCAGCCATCATCGATCTTTTCCCAAGCTGGCATCCAACTATAATCTCATCATGTTTTCTGAAATGTGATGACACTTGTTCTAGAAATTCTTGGTTCTTTGACATCCCTGATCCAACTTTGTACAAGTAGGGAATGTTGACAGCCCCAGGGGCATGTCCTGCACTGAACTCCTCAGGAGTCCTGACATCCAAATATTTGTGTCCAGCTTGAAGAAGCTCATGTGCCACACGAACCGGCACCGAAGTTGGGACTCCCACAGCCTCCAAATTTCTCTCCTGAGCAGCTTTCACACAGAAGTTGAAGTTCTTGTTATGGAGTCCAGTGCCGAGTCTCTTCCCGTTTAGAGAAAGCGAAGATTTGTGGTTGAGATTTTGAGCAGAAAAAAGCGAAGGGGGTTGAATTGCAGCGGAGCCAGTAAAGCAAGAAGAATACACAAACGAAATCGCCACCATATTTCTAACTCCTTACGTTTTCGATCGGTGTTTTGGTATCTGAGATTTTCAGATTGCAAATGCAGTGTTTTAGTAGAAGATGGTCCGAGGGAGGATGTGAATAAAAATTTGATGGGTGTGCGTCAGCAGAAGAAGGCAGAGAGATGATGCCACGCCGAGTCTTGGTGTTCTGGTTTTTTTCGGATAAACCCAAAAAATGTGGCACACATACCTTTGCATGGATAAGTTTCAACTGTTTCAACGTTTGTCTTAATCCTGATGAGTTAAAATTTATTAAAAAAAAAAAGAGAAAGCCAACGTATGATGCATGTGAGTCTACTGCATGTACGTACACCGTGGTGGATGCGACTGCTG
>V300016263_L3_WHPEAkcfEAAARAA-541_1_paired_trimmed_paired_merged_contig_33052
ATGAAACGCAGTCTAAGTAGCATTATCCGACAACGGCGGAGTTTTTGCGCCATCCCCCAAAAAACGCCGAGAGCAATGGTGTTAGAGCGAGCAATTCCGGCAGCAACAAGCACAACCTTCCTCGCCAACCCCAAAGTTCCCGCCTTTTTCCCAACTACCAGCCACTTGGCCTTCGCACGGCGCCGTTTCAATCTCAAATGCTCGATGGAGTACAGTAGAGACCAGTACAACGGCAGCGGGAGCAGCATTCAGGTGCCGATAGCTTTCCCTAGACCGGCGGAGGTCCAGTGGAAAAAGGAGCTGTGCAATATGGTGCACCTCATCGGCGTCGTCGGTCTTCCCGTCGAAATTAAGCACCTTCCCTCCGGAAAGGTCCTCGCTTGGACCCGCCTCGCCGTCAAGAAGTCCGCCACCGAAACCTCTTGGATCAATCTGACATTTT
>V300016263_L3_WHPEAkcfEAAARAA-541_1_paired_trimmed_paired_merged_contig_33053
AGTTCATGCGGTCCAAAACCTTCCGATAATCCTTTGAAAAGTTTAGATGAAACGTAGTCCAAGTCTTAGTAGCATTATCCGGCAACGGCGGAGTTTGGCTCCTTTCCTCCCCCAAGAAACCACCGAGAGCAATGGCGTTGGAGCGAGCAATTCCGGCAGCAACAAGCGCAACCTTCCTCGCAAACCCCCAAGTTCCCACCTTTTTCCCATCCACCAACCACTTGGCCTTCGCACGGCGCCGTTTCAATCTCAAATACTCGATGGAGTACAGTAGAGACCAGTACAACGGCAACGGGAGCAGCATTCAGGTGCCGATAGCGTACTCTAGACCGGCGGAGGTTCAGTGGAAGAAGGAGCTGTGCAATACGGTGCACCTCATCGGCGTCGTCGGTCTTCCCGTCGAAATTAAGCACCTCCCCTCCGGAAAGGTCCTCGCTTGGACCCGCCTCGCCGTTAAGAAGTCCGCCACCGACACCTCTTGGATTAATCTGACATTTTGGGATGAGCTAGCACATGTTGCTTTTCAGCATGTAGAGAAAGGCCAACAAATATATGTAACGGGCCGTCTGATATCAGATTCTGTGGAAACCGATGAAGGGAAGCAGCAGACCTACTATAAGGTAGTTGTTCAGCAACTGAATTTTGTTGAAAAGGGCTTTTCATCGCCGGCTTTGAAAGATCACGACTCTGATTCATTTACAGCAGGTAGAAATCTTGGCAACAATGCTACAAAGAACATAACGGAAACCACACAAGAATTATGGCAAGCCTTCTTTGCTAATCCAGTTGAATGGTGGGATAATAGGAAGACCAAGAGGAACCCAAAATATCCTGATTTTAAGCATAAAGATACTGGAGAAGCCTTGTGGATTGAAGGCCGGAACAATCCGCCGTGGGTGAAGTCCCAACTTGCTATTCTGGATACAAGAATGGGGACCCTTAATGACCAAGATCATAACATGCATACAAATATATTTGCCGGTGATAGTTTTTCGCCTTTCTAAGTGATTGCGGTGCTAGCTGTAGGAAACCAGAGTTCAAGGACTAATTTGTGTATAGTCTATCAATTTTTGGTGGAGATACTGAACAATTCGGCTTTGTTTCTATGGTTTGTATCCTAGGTTTGCAATTTATATGATATGCTGGTGATTTGTTTGCTCTTCATCCTTCTGGAACTTGGCAATAACATTACGATTT
>V300016263_L3_WHPEAkcfEAAARAA-541_1_paired_trimmed_paired_merged_contig_33054
ATGCCTTCCTGTGCATCTCCTGAATTCCCCTTGAAAAACCAGCAAGCCATAATTTCTGTGCAATGGCAGAAAGAGTGAGAACTGGTAGGGTTGCCAAAGCCACAAGTGCTAATCGCCATTGTAGCAGCATCCCAATAAGAAGAGCCACGATAACAGCAGCACTATCCTGTATAAATATTGACAGCCGATTGCTGAAAGCAGCACGTACAAATGTAGCATCGTTGGCCAAGCGCATGGATAAGGTGTCAGCACTGTTTTCCTCTTCATCAAACCATCCCGCTTCATTTCGCAGCATTGCTGAAAACATCATTCTACGAACCCGTTCAGTCATTTTCTCACCCATAATACCAAAGTAGAAATGCTGCAAGAAATTGGCAACAACTGTCACTATACCCATACAAGCAATGATCAAGCACCATTTGTCTACTTCCTCTGTCAAGTGACGACCTTCATCAACTCTATAGTACGCTGTTACTATCAGTGCGATTACATAAGCAAGAAGAGGATTGAAGGAACCAAAAATAGCAGCACCAATGCTTCCTAACACAGCATACAGCCACTCAGCAAAACTAAGTTGTGCAAGCCTCCAAAATGATGGTGCCTTCTTATAATTTGTACTTTTTGCTTCATTAGCTTTCATGGGAAAGTCATCTGAATGACTATGAGGGCGGCTAAAGGATTGTGAATGGGAACGCTCATTTTTTGGATCAGATGTCAAAAGGGGTGACACAGGGGACTCAGGGTCCGAACCATTTGATGTTTGGAAATTAGCAGACTGGACATCAATCTTGGGTAACTCTGGTAGTCTCCTTTCAAAACTATCCTGCCTTTTTATTGATGGTTCCTTATCTGTTGAATCCACGGCCTGACCATTTTCCAACACTTTCTCTGCTGGTGGGCTCTTAGCTTTTGGTGACTCCTGTGAGTTAAAAGTGTTATCACCCATCTGGAACATGCCAGTAGTTCTCTGAAGGGAGGGTGATTTCATCATTTTCGGAGATGATGGTTCTTGGAAGCTATTACTTGCCGAAGAGTCCTTTTCAATTTGGAAAGTTGCAGTTTCCTTGTAGTTCCTCATTGGCATCCTCCTAGGAAGTTTTGCAGCTTCTTCATTTTTGAGAAGCTCCGCATAGAGGCCATCCAGGGTTAATAACTCATCATGGGTACCCATTTCAACTAGTTGACCTTCCTCCATCACAGCTATGTAATCAGCATTCCTTATAAGACTAAGCCGCCGAGCTATAATTATAGTTGAACGCCCCAACATAAGAAGATCTAGAGCTTCTTGAACAGCTCTTTCAGCTTCAAAATCTAGTCCACCGGTGACCTCATCAAGCAAAAGAATTGAGGGGTTCAGAAGTACTGCTCTGGCAATTGAAAGTTTTATTTTTTGCTCTTCCGTCAATGCTAAGCCTGCTCTTCCCACCTGTGTATCGTATCCTCCCTCAAGTGAGGTAATAAATGTATGTGCATGAGCTATTTTAGCAGCTTCTTCAATTTGATCCATTGTAGCATCCCGCCCATATGCAATATTATCTCTTATACTTAAACTCAGCAAAGCGGGTTCCTGTGTGACTAGCCCTATCTGACTTCTAAGCCACTCCAGTCTCAGGTTTTTGATATTTTCTCCATCCAAAAGAACTTCTCCTAATGTTGGATCATAAAACCGCTCCATGAGGGGGATAATACTGCTCTTTCCTGAACCATTTCTGCCAACGAGTGCCACAGCTTTCTTAGCAGGTACGGTGAGGTAAAAACCACTCAATATAGGGATCTCAGGACGAGATAGATAACTGAAATATACATTTCGAAACTCAATATTTCCTTGTACAGTCGCTAGGGAACTTCCCTCGTGATTAACAGTAGAGGATGATCGACTTATCATCTCAAAAAGTCTATAAGCAGCAATTCGACCTTGATCAAATGAGTAGAAGTTTGTTGCCGCTTGATTCAGCCCAAGGCCACTTAATATTACAGCAAAAAGGGCTGTTATAATTTCACCACCATGAGCTTTTTGTCTAGTAACCAGGAACCTTCCAACCCACAGTTGCAAGGCACAAGAACAAATGGCAAGGCCATAAGTGAATCCAAGACCAAGTCCTTGCACAAGACTTATCAATATACCATATCTGAGAGTTGCTTGCAGTGATGTAGCATACGAATACTTGGCCAATGTTTCATTCGTAAATGCATATAACGTCCTAATGTAAGAGACTGCCTGTTCAGCTATGCTAGCTGCTTCAGCATATGCATCTTGAATATTTTCAGCAAGCCTATGAAGAAATATATTTGATATTCCTCCAGCAGCCACAATAAAAGGACCAGTGGCTAAAGTTATAGCCGCAATCTGCCAACAGTTGATGAATCCAATAATGAGACCACTGAAAAATGTAGCCATGTTATGAATATAATTTCCAACTTTTTCACTAAGGGCAGACTGAATGAGCAACACATCA
>V300016263_L3_WHPEAkcfEAAARAA-541_1_paired_trimmed_paired_merged_contig_33055
ACATGTGAAACGAAGGCCTACTGACGCTCTAGTTAGAAGATGTGATTACGGGACAAAGGTTTAGGGCCGAAGGGGTAGAGGAAGACCTAGAAGGACTTTGGAAGAGACTCTAAGAAAAGACGTAGATTACTTGGATCTAACGGATGACATGACACAGAACCGAGCGCAGTGGTGTTCTAGGATTCATATAGGCAACCCCATTAGTGGGATAAGGCTTTGTGTTGTTGATTTGTTCGTGTAGAATCTGAATCCATGTAAAAAAAGGACATGGACGCCAGTTGCAATGTGTATGTATGAAGACGCTTTGCGAACGTGCTCGTATATTAATGTAACTGTTCTTTGATTTTGGGGAGTGGGTGTTCTCCTGCCTTTCACTATAACTCTTTGAAAAGTTGAGGAGCAAGCAAAGTGTACAAGTTGTCATTTATATACAAAGATGAAGCCCATAACCATGGACTTGTGTGTTTCAGAAAGAAATTGATCGGTGACATATTGCTCACGTCATTTTCAGTAAGCAATTGTGATTTTGACGTAACATTACCAACAATTATTTATGGTTTTCTTTTGGTGCGATTTTGACAGGTTCCTTTTGTTTCACTTTTCTTGATTCCTGAGGCCATATTCTTCTCATCTTCTATCTCCATGCTTTTGTATTGTGAGATCTCCAATAACGGGGTCCCTTGAAGAATAATAATTGCTGAGAGGCACCTTTGTTTATGTGACTTTATGATTCACTGGACCTTCACCTCCTGACCGAAAAATACCAGGGGCCATTCGGCATCATCCTAGAATCTCCTTTACCTGTTATGGAATATATTAAAGCGACGAAAAGAGCTTCAAGTACAGCAGCTGGTTAAAGAGAAAG
>V300016263_L3_WHPEAkcfEAAARAA-541_1_paired_trimmed_paired_merged_contig_33056
CTCTCTCTCTCTCTCTCTAAACAAATGGAAATGACATAAGGGGCACTCAACAGGGCTCTCACTCTGCACAAAAGTCTCAAAAAGAAATATATTCCAAGGGGATTGTTAGCTTTAATTCTGTAATCCATATCCAAAACCAACTGAATATAAAGAAAATTTTGATCATAAAAGAGTAAAAGAAGAAAAGAGAAAAGGAGGCCACAAATCACAGTGGCCAACAACAAATCGTAAAAGTCAATCGGTATCGGATTGATCTCGGGATTTCTTGGGTTGTGGTCAAGAGTTTGATCACTGGAATCAAAATCCAATGATCGTTCATCTCCCAAAGACTTGCCATCCCAGTGCTTAACATTCACTTGCTCTGCCT
>V300016263_L3_WHPEAkcfEAAARAA-541_1_paired_trimmed_paired_merged_contig_33057
CTAAACAGAAGCAAAGCTTTAACCATCTCCCAAGCACAGTTGACGGATGCAGGTTTCACAGTCATCCTCTCGAGCACAGGTGAACTCAAAAGTAGAAATCTGATGAATTCCAGTTCCGGTTTGGTACCTGAGATGCCGTTGATTTTCACAAGTCGTAGTCGGGTGACTGGGCATTTCCAGTTTACATCTAACTGAAGGTCAACTGTTCCCACAGCAGCAATGTCCTCTGGGCGGACCAAAATTTCTACTTCTTGTAGTGCGGGAGAGCTTTTCAAAATGCATACAGCAGTCAAGACCTCGTCCAAATCGTTGAAGCTTATCCGTAGAGAAAGATAGTTCAGAGCAAGACATGGTTTAGGCAGCCTTCCTGGCAAGGCACCAATAGCCAAATACTTTAAAAAGTAACTCTGAATTTCAAGTCTCTGGATACCAGGAAGGTGAGCAAAAAACTTGAGCAGATTGCTAGAACTGCTAGGAAGCCGTCTAAAGGAGTTGCCAACATGGTCATACAAACCAATGGACACTACAGCAAGATTTGAGGTATTCTTGAAATTAACATCCTCAAATTTACCTCCCATGTCAAAGAATTGGAGATTTGGCGCATCAATGTTGAGATGGGAGAAACCGTCAAAGTTCATCACAGTCAACTTCTCAAGCAGAGGACAGCGAAGAATCATATTTTCAAAGACGTCTTCGGCCAGGGTAACATGCTGAAGGTCA
>V300016263_L3_WHPEAkcfEAAARAA-541_1_paired_trimmed_paired_merged_contig_33058
TTCTAGCAATCTGCTCAAGTTTTTTGCTCACCTTCCTGGCATCCAAAGACTTGAAATTCAGAGTTACTTTTTAAAGTATTTGGCTATTGGTCCTGTGCCAGGAAAGCTGCCTAAACCATGTCTAGTTCTGAACTATCTTTCTCTACGGATAAGCTTCAACGATTTGGACGAGGTCTTGACTGCTGTATGCATTTTGAAAAGCTCTCCTGCTCTACAAGAACTAGAAATTCTGGTCCGCCCAGAAGACTTGACTGTTAGTGGAACAGTTGACCTTCAGTTAGGTGAAAACTGGAACTGCCCTATCACTCAACTGCGACTCGTGAAACTAAACGGCATCTCAGGTACCAAACGGGAACTAGAATTCATCAGATTTCTACTTTTGAGTTCACCTGCGCTCGAGAGGATGACTATGAAGCCTGCATCAGTCGACTGTGCTTGGGAGATAGTTAAAACTTTGCTTCTGTTTAGGCGTGCCTCGGTGCAGGCAGAGATTCTCTACGTCGACCCATGATTCATCAATCAGTTTCGACAGGTAAGCAGGAATGAATGTAGGTTTGGT
>V300016263_L3_WHPEAkcfEAAARAA-541_1_paired_trimmed_paired_merged_contig_33059
TACGGATAAGCTTCAACGATTTGGATGAGGTCTTGACTGCTGTATGCATTTTGAAAAGCTCTCCCGCACTACAAGAAGTAGAAATTTTGGTGAGATTTATTCCATTGATGCATGCAAGAATGAAAGTAGGCTTTGTCATAGTTCAAGAATATGTTATCGTAGACATTTTCCTTTATGCAGGTCCGCCCAGAGGACATTGCTGCTGTGGGAACAGTTGACCTTCAGTTAGATGTAAACTGGAAATGCCCAGTCACCCGACTACGACTTGTGAAAATCAACGGCATCTCAGGTACCAAACCGGAACTGGAATTCATCAGATTTCTACTTTTG
>V300016263_L3_WHPEAkcfEAAARAA-541_1_paired_trimmed_paired_merged_contig_33060
CCAAGGAATTCAAGCATTCAAGGCCCGGAATATCGACAACTTTATCACAACTTGTTAGGTTCAGCTCCACCAAGTTTTGCAGGTTTGAAATATCAGAGATACTTTCTAATGAGGTGCAGTTTGCAATATTCACTTCATCCAAACTCGAGGGAAGCGGAGGCAGAGACTTGAGCTTTTTACAATGAGACAACAAAAGCTTCTTAAGAACGGACAGTCCCCTGAGACTGGCTGGAAGGCTGCAAAAACTATTGCGGCTTAAGTTCAAGGTTTCGAGTGATGACAACCTCTCGAAATCATCAACAATTTTGCCAGATATATTACAAGCATAAGCATCCAGATCATATAGCAAGGACAGATTTGAGAAAGAAGATGGGAGTATAAAATTGATCCCTTCTGTGTGTTCCCTGTTTTGATGCTTCTTTCTCATTTTTAAAACCATCAGACTAGAAAGCATTCCAAAGCTCTCAGGTAGTTCTGTTACCGCAGTATCCGCCATCTGCAATCTGTGCAAGGACTTGAGTTGTCCTATTGAAGCTGGAAGCTTGCGTAACTGTTTACATCCGTTCAAGCGCAACACGGTAAGATTTTCCAACATCCCTACTGATTCTGGCAACTCTGTGATAGTAGCATCGGTTATGACTATAGCAGTTAGTCCCCTCATGCTTCCGATTGACTGCGGTAATGATCTAAGAAATCCACATTTCCTCATCTCAAGCTTCTCAAGTTCTCATCTATTTGTAGCACAACTAGAGAATTTAAACCTCCAACTGAATCAGGCAATTCTCTCATAAACTCGCCTCGCCCCACTGATAACTCCCTCAAGTTTGACAAAGAACCAATGGACGCAGGCAGTTCTTTGATAGGACTACCATAAGTAAGAAATTCCACTAACGAATTCAGGTGTCCAATGGAATTTGGAATGGTGGTCAGTGAATTACACCAGAGCAAACTTAGTCTCTCAAGGTTTGCCAAAGATCCAAATGAATCGGGTAGTTTTTCTAAAGCTGAACCATTAAGGGATACTTCTTTGAGAGAACACAACTTTCCAATCAACTCAGGTAGCCCTTTCAAAAATTTGCATCGGTTCAAGCTGAGCCTTTCGAGTTTCGTAAGCTTGAAGATAGATTCAGGAAGACTTTCTATCACTGTCTCGTCAAGGAGAAGTTCTTTCAATGATACCATGCTGTCCATGTTGCTGGGCAGTGTTTTCAATTTTGAGCAACCCGTGAGGATTAGGTTCTCAAGTTTTCTCAGGCCAGATACATCACTGGGAAGTTCAATAAGGTTCGAACAACCTCTCAGGTTCAAGTGGACTAATGTATTCAAATTCCCAACCGAGTCATGAAGTTTATTGAGATTAACACATAGCTCAAGAACAATCTTTTCCAAGGCGCGGTTACCAGATAAATCAGGTATAGCAGTTAGATAAGAGCATTCGTGTAGAATCAAGAACATCAATTGCTCTGGCACCTTGTTACGCCCGCGCCACAAACTTACAAGTTTGCTCTTTGAAAGATCAAGGACAGCAAGTCGCCGAGGGGAAAAATCCGAAGGAAGAAATTTCAAAGGACAACCTTTCCATTGTAACCACTTCAACTCAGCTGGAAGAAACTTGAACAAATTCACAAAATTAATTTGGAGAAGTCTAAGATTGACCATTGCTCCAAGGGGTTTGGAGCAAATTACAACCTCTCTCTTTTTCTCAGATTGATTTTGAAGATATGCTTTGTGCCTTTCCTTTAGGTATGTTACTGCAGAGCTAAAACTGGGGCTTTTTCGAAAGTTGTCCCACGAAACTCTGTCACCACTTGGATCCCGCACCATCCTTATC
>V300016263_L3_WHPEAkcfEAAARAA-541_1_paired_trimmed_paired_merged_contig_33061
ATACTTACAGACCAATCTGCTGCAATGGCAGAGGCAATATTAGAAGTTTTTCCTGAAGCTAACCATCGGTTATGTGCTTGGCATATTTACCAGAAAGCTGCCAAGAATTTAAGCCACGTGTTTCATGCATCAAAGCAATTTGCTTGTGATCTTAGCAAGTGTGTATATGAATATGAGGATAAAGATGCATGGCTTTCTGCATGGAATGATATGCTTGAAAATTATGATCTCAAGGAGGATAATTGGTTAAAAGAAATATATGAAGTGAGGGAAAAATGGGCATTGGTGTATGAACGACACACTTTCACTGCAGACTTGATGAGTATACAACACAAGGAAAGTATCACCAATGTGTTGAAAAAACACTTGATGCCATGTCATGATCTCTTGTGCTTCTTTGAACATTTTGAGAATATTTTGGCAGATCGACGAGATAAGGAATTACAAGCTGATTTCAAGATGATGCAGACCGTACCTTCACCAGTAATTAATGTGGAGATGTTAGAGCGTGCTGTGGAGGTTTATACCCCAGAAGTTTTTAGACTTTTTGAAAAAGAGTATATGGGAATTCTTAATTGCAGTGTCT
>V300016263_L3_WHPEAkcfEAAARAA-541_1_paired_trimmed_paired_merged_contig_33062
CGCTACAACCCTGTGAGACTCGAGCCATTACTTTCTTTGGAGAGTTATTTTCTGTGATTCTTTGTTTTCTAAAGTTGTTGCATGATCTCATTATTCCTTGCTTGGTTGCTACTTAGAATGCAATTGTATCATGATAGAACTAAATGCTAGAACTTATATCCGTTTCATTCAAAGCATTACATTGAATTGCATAACATATATCAAGATGAAGTTGTGTAGTTGTCACCATAACCAAATAGCTTTACTTCCCATATTTCGTATATGTTGTAAGTTTTAACCCCGTTGAACCTTGTTTAGCCCATGTTCTTTGTTAACCTATATCATTCTCACCTAGCCTAGATTAGGACCATCCGTAACCTTGTTCTTGAAGTATAGTAAGCATGACGGAAAATGAATTCCTTTTGAGTTATATTATGCAAGAAAATGAGTGTGGGGGAATAAAAGTTTGTTCTTAAGTTTATATGTATGTTTTGAGATTCAAAAGAAAAAGAAGAAGAAAAGAAAGAAAATGAGTGAAAATAAGTAAGAATGAACTCACAAGCGTTCATGGTTGAAGAAAGGGTCCAAAAAAGTTGAATATGGACCTAAGTTTTGTGTGATTCCTCCTTGGGTGTTCAAAGTTGATTTTTGCGTTCTAAAGGAATTCTAAATGTCTAATTCATTACTTTGCTCACTATTGCTTAAATAACATTTGTTTTCCATACTCCTTCTTTGTTATCCAAACACCCCAACCCCCAGTATAACCCGTGACTTCAATCTTGAGTGTTATGTGTTTCAATTTGTGGAGTTTGAACTTGGTATGAGCATATGGTGTCACTGGTTCTCGCATCTAAGTAGTA
>V300016263_L3_WHPEAkcfEAAARAA-541_1_paired_trimmed_paired_merged_contig_33063
TTATTCCTTGCTTGGTTGCTACTTAGAATGCAATTGTATCATGATAGAACTAAATGCTAGAACTTATATCCGTTTCATTCAAAGCATGATATTGATTGCATAACATATATCAAGATGAAGTTGTGTAGTTGCCACCATAGCCAAATAGCCTTACTTCCCATATTTCGTATATATTGTAAGTCTTAACCCCGTTGAGCCTCGTTTAACCTATTTTCTTTGCTAACCCACATCACCCTTACCTAGCCTAGATTAGGACCATCCGTACCCTTGTTCTTGAAGCATAGTAAGCATGACGGAAAATGAATTCCTTTTGAGTTACATTATGCAAGAAAATGAGTGTGGGGGAGTAAAAGTTTGTTCTTAAGTTTATATGTATGTTTTGAGATTCAAAAGAAAAAGAAGAAGAAAAGAAAGAAAAGGAGTGAAAATAAGTAAGAATGAACTCACAAGCGTTGATGGTTGAAGAAATGGTCCAAAAAAGTTGAATATGGCCCTAAGTTTTGTGTGATTCCCCCTTGGGTGTTCAAAGTTGATTTTTGCATTCTAAAGGGAATTCTAAATGTCTAATTCATTACTTTGCTCACTATTGCTTAAAGAACCTTTGTTTTCCATACTCCTTCTTTGTTATCCAAACACTCCAAGCCCCATTACAACCCGTGACTTCAATCTTGAGTGTTATGTGTTTCAATTTGTGGAGTTTGAACTTGGTATGAGCATATGGTGTCACTGGTTCTCGCATCT
>V300016263_L3_WHPEAkcfEAAARAA-541_1_paired_trimmed_paired_merged_contig_33064
CTCTTGATGGACTTCAGGGCCCAGTGTATGTTGGAACTGGATGTCTCTTTCGTAGAGTTGCCCTGTATGGTTTCGACCCACCTCGGTCAAAAGACACTCACCCAGGTTGTTGCAGTTGCTGCTTTTCTCGTCGCAGAAAGAATGCCTCAGTAGCCCACACCCCCGAAGAAAACCGATCCTTAAGAATGGGTGATTCTGATGATGAAGAGATGAATCTGTCACTGCTGCCTAAGAGGTTTGGGAACTCAACTTTCCTCATTGATTCGATTCCAGTGGCAGAGTTCCAAGGTCGTCCGCTAGCAGATCACCCAGCTGTGAAGAATGGACGCCCACCTGGTGCTCTCACCATTCCCCGTGAGCTTCTTGATGCCTCTACTGTTGCGGAGGCAATCAGTGTCATTTCGTGCTGGTACGAAGACAAGACTGAGTGGGGAGAGCGCGTAGGGTGGATTTACGGATCAGTTACTGAAGATGTGGTCACTGGGTATAGGATGCATAACAGAGGATGGAAATCAGTTTACTGTGTGACCAAGCGAGATGCATTCCGTGGA
>V300016263_L3_WHPEAkcfEAAARAA-541_1_paired_trimmed_paired_merged_contig_33065
CAGCTAACACACTAGTGGGAACCAGGCGGTGACAGCAAAAGTGGGGCTAGATGGTTAGAAGGGAATAAGCATTTTGCAGTACAGCATGTTGTTTGTTCTCTCTTTTTAGGGAACAATTTTTTGGCTCTGATCTTCACAACTTAAGTCTCCCTAAGAGGAAGAAAGTTGGGAGTTTGTCAACCAGTGCCCGCGCTCTATTCGACAGCTGCCAACTATGGTCCCCGTGCGATTGAAGCAGATAGTGATGCGTGTCTCAGTGCGGCTCGATTTGGTGATTCTTTGATTTTATCCTGGTGTAAAACTGTGGAGTGCATATTGTAGTGTAATCTTAACTAAAACGGTTTATTACAAAGGAATGTGGGAGGGGAGACGGTTTCAGATCCTAGCTTTTTGCCCCTTCCCTTCCTTTTGTTTAT
>V300016263_L3_WHPEAkcfEAAARAA-541_1_paired_trimmed_paired_merged_contig_33066
CACATGTGAAGGGTGTCCACACTTTGGGAAAACCGGTCTAAACCACAAATTCGTAAACCCCTCGTTAGGGTTTCTACTTTTCTCAAAAGGGTCTCTCTCTGGACTCCCTTCTTCTTCCCTGATTTTCCAACTCCGCGCACAGTTTCACCAAATTCCAAGGATTCTATAAGATTCTCTTCAAACCGCCAAAACCCATGTGAGATCAGCTAAGTTCGGCCTGACCCAAATTCACATACAGGGGAAAGATTGAAGCTTTCTAGAGGCAGAAAGAGATAAGGATAGAGAGAGGGTTTTGGATATGGAAGCTCGAGTTGGGGTGGTGGTGGAAGGAAAGCAGAGAGCTTCGAATTCAGCTCAGGGAGGCGTTGTGGATGGGGGCGCCAGGAAATTCTTGCAGCAGCAGAGCCAGGCGAACCAATCCCTGAATCAGCAGTCCCAGATAGGGACGGTGAACCAGCTTTTAGCTGGCGGTATCGCCGGTGCTTTTAGCAAAACCTGCACTGCGCCTCTTGCTCGCCTCACCATCCTCTTTCAGGTGCAAGGAATGCACTCTGATATTGCAACATTGAGTAAGGCTAGCATATGGCATGAAGCTTCACGTATTATCCATGAAGAAGGGTTTAAAGCATTTTGGAGAGGCAATCTGGTTACCATTGCTCATCGCCTTCCATATTCTGCCGTCAGCTTCTATGCTTATGAACGCTACAAGACCTTGCTGCATTCACTTGTTGATGAAAATTTTAGGGGTAATGCAAGTACTGACATGTGTGTGCACTTTCTCGGTGGTGGGATGGCAGGGTTAACCGCTGCCTCAGCCACATATCCACTGGATCTTGTGAGGACACGCCTTGCAGCCCAGAGAAATGCACTATACTACAGAGGTATTGGACATGCATTTCATACAATTTGCAGAGAAGAAGGTTTTTGGGGATTGTATAAAGGACTTGGAGCGACACTTTTGGGTGTGGGACCCAGTATAGCAATAAGCTTCTCAGTTTATGAGGCTTTGAGATCTTTTTGGCAGTCCCAAAGGCCCAATGATTCGACTGTTGTGGTCAGTCTTGCTTGCGGCAGTCTTTCAGGCATTGCCTCATCAACAGCAACATTCCCTTTGGATCTTGTAAGGCGAAGAATGCAATTGGAGGGGGCTGGTGGTCGAGCCCGCGTCTATACTACGGGCTTACTTGGGACTCTAAGGCACATAACGCAGACTGAAGGCCTGCGGGGCTTGTATAGAGGGATAATGCCAGAGTATTACAAGGTCGTTCCAAGTGTAGGAATTGTCTTCATGACTTACGAGACACTGAAAATGGTTTTTGCCCGCATCCAATCAAGTGACTAGTTGCCTCTAGATTTCCCGTTTTCCGCCATCTGTCGAGCCAATGGAATTTCTCGAACTCAGTAGGGGTTTCCCGACGTATGAAGGTAGGGGAGAGGGTAAAGTTGGTTAAAGACACAACTTAGGTAGAGCAATAGTTGTGGTAGTTTGAGAAATATTATGGTGGTAAATTTTGCTGCTGCTGCTGCTGCCGTGTGACCGTATTGTTTATTCTTGTAGAGATTAGTTTAGCTGCATGAGTCACAACATGCTCCCCATTTTGACATGAGAAGTTGAGCAAACTTTTACGCATTCGTCGGTGGTCACCGTAACAATTTTGTTGTAGAAGCCCTTTTGTCTTCCCCTTGTGTTTTTCTTTTTCTTTTTTACTCTGTTGAAGTTTTAGAGTTTCTTCTTACATGTTTAAACCTTGTGTTTGGTCTGATTTTAACTTTTTTGTTTTAATTTACACCAAGGAGCTCTTTTAGGGAGTCCATTGGACAGAAAGGGAATTGCAACACTTTTGAAACGATTTTGCAAGATATATTCGTCGATTACAGAAAGACGTTCTATATATGTATAAATTCATTTTTACTCAAAAAAGTTAAAATCAGACCAAACACAAGGTTTAAA
>V300016263_L3_WHPEAkcfEAAARAA-541_1_paired_trimmed_paired_merged_contig_33067
TTTATATATTTTCATCTTATCGCTTCGTCATCTTTCAACGTGTACATCTTCATTTGGATCTCTATATAGACACTTTAGAGTATATTTTTTTTTAATATATGTGATTATCCACCTTAATTGCCACAAAAATCATTTTTAATTGATGTGATTATCAAAGGAATACAAATCAAGGCGAGCAAACTTAAGGGAATTTTATGGGGAAGGCAAGTTCCACTCCTCTCCTCTTTCAATCAAAGTTGGTGTGTTTCTCTCTGCTCTACCTCTTCACCTCTCTGTTTCTAGCTCTCTACACCTCTCTCTCCCAAACCAAATGCCTCTTCAGATCTTCCCCCTTCGACCCGATTCAGGCCCCTCTCTTCTCCTACCCTTCCACCTACGGCGAGCACAAGTATGCAATCCCAACCCACCGCACCTCTTGCTCTTCTCCCGTCTATTTTTCAGAATATTGGATGGTCTTGAAGGAGATCCAGAATTTGTGTAAGAATTCTTCGTGGTCACCGTCGGTTTTGAGGTATTTGCAGGGAAAGGCTGAGACATTTGCAGGAAATTTAAGTACCCAAGCGAGGATTCCCTATTTTGTTCATTACAATGAGAGCACTGAAATCCCTTGTGGATTCTTGAAGAAATTTCCGATTAGTGATTCTGTTGGTTTGGCTATGCAAAACTGTA
>V300016263_L3_WHPEAkcfEAAARAA-541_1_paired_trimmed_paired_merged_contig_33068
GTCTGAGCTCCCACTCTCCCTGCCCCGACTCAGCTCCTCCGCCGCCCGAACTTCCATTCAACTCGGCCAGTGACACCCCTGTAGTCTTCGTCTTCATCCTCATCATTTTTACTCTCTAGTTTTCCACGAGAGATCTCTCAGATTTTTATCTGCTTCAAAAATTAGAAACAACCCAATTGAGAGAAGGGCTTGCAGATGAAAACCCTGGTTTCAGAATTCTCA
>V300016263_L3_WHPEAkcfEAAARAA-541_1_paired_trimmed_paired_merged_contig_33069
GGGATCAATGCCGGGGCAGAATCGAATGTCTCCCACTGTGTGGTCACAACTACCGGCCCTGATGCCGAATGCCTTGATGGTTGTTCTTGCTGTTGCACTTGCTGATTATGTGTAGGTGGATAGTCAACCGAATTCCTCGGTTGATGCTCTTGAATTGGTGCTAGTCTATGTCCATTCCCATTGGAATGACCATCTGAATGCCTCTGCTGAACCTGCTTTGGAATCTGACTTCCATTGCTGCTAGGCGAGGAGTTCTTAGCTTTCAATACATCTAGAGTTTCGACATACTTCTGCACGCGTTTTACCTGCATCTTCCTCTGCAGTTTCACATCTCCGTCGCCCATGATTCCATCTAATTTAAGCAACTGGTTCATCAACTGCTCAATTAAAACAAGCACATCTTGCTCTGCAACTTTTTTACCTTTCGTGATTATTGATTCAAGAGCCGACACCTGGCCAGCAAGCCTGTCTACTTCCAAGCTGATTTCAGAAATCGATTTCGAAGCCTTCTCCATCTTTGCATTGCGTCGCATCTCAAGATATCGCTTTTCTTGGCTAATAGGGTCCTCAACTAACACCATTTTCGACCGGTCCTTCACCCCGGACATGTCAAGAAACGCCTTCGAGTCCCTCTCCTTGTCTTTGAATATCAATTTCTGATCTTCATGGTGCAAACCTGTCGGTCCAACCAGCATTTTCTTCAAATCCCCAAAAGAAGACTGAGCACTGATGCTCATTTCATGGTAAATGGACCCATATTTGACCCGAACTCTAATTGTCGGTGGAGGCGCCGAGTTCCGATCAGAGTCCGGATTTCGCTTCTGAACCAGCATTCCTCCCGGTCTGAGCTCCCACTCTCCCTGCCCTGACTCAGCTCCGCCGCCGCCCGAACTTCCATTCAACTCAGCCAGTGACACCCCAGTAGTCTTCGTCTTCATCCTCATCATTTTTACTCTCTAGTTTTCCACGAGAGATCTCTCAGATTTTTTATCTGCTTCAAAAATTAGAAACAACCCAATTGAGAGAAAGGCTTGTAGAAGAAAACCCTGGTTTCAGAATTCTCACGCTCTGACCCCAGCAGCATCACACCAACCGCTGAAAAGCCACAGCTTTAAAGGCGTCTTGAGAAAGAAATAAACGCAACAACTCATACACCTCTAAAGTTCAAGCCTTGAAGTTGAAGAAAAACATGGAAAGATTCACCGAACCGGATCCGACCCAGGAAACACAACACCCACAAGGACTCAGATCTTCAGCCAAAAAATGCAGCCTAAGTCAAACAGAGGAGAAAATTTTCCCGGAAAAAAAAAACACTATTTTTCCCGAGAAAACAAAACTAACCCAGTAAGCTGAAACCCGAGATTATCCCAAAGTGGCTGCCGGAAAAATCAATGCAAAATCAGAATCTGATAGTTTTGTTTCTCTTCTGGTTCTTGAGAACTCGCGGAGGAAGAGGGAGAGGAAGAAAAATTAAAAAAAATAAAAAGAGTATAAGAAACAAGTGGCCAGCCAGCTAGCAAACTGAGCTGTTGGAACCCCATTTATATATATATGAATGAATGATTAAAT
>V300016263_L3_WHPEAkcfEAAARAA-541_1_paired_trimmed_paired_merged_contig_33070
CTCCCCTAAATCCCGGCGAACCTCTCCCTCCAACCTGTCAACCCTTCTGTCCCCCTTCCTTCTCTCAGTGCAGCCCATACCGCTGCTTGTTTACTGCACATTCATCATTTTTCTGCAAAAACAGTACAGATAAACACTGAACAACCCTGTTTTTCTTATCGAATGAGAAGAGATGAGGTTGAATCGAGAGTTATGGAACTTCACCGACATGTAGAAAAGCTCGGATCTTTGAAGCGAAACGA
>V300016263_L3_WHPEAkcfEAAARAA-541_1_paired_trimmed_paired_merged_contig_33071
TTTATTGTTAATTTCGTTTTTGATTTATTCATATTAGGGTTACAGATTAGATTGTTAATTTCATTTTTTGCTCGTGTGTGTACTGATGTAGAGAGAGAGAGAGAGAGAGTTGCACCAGCAAAATGAGAATGGGACAAGATATGTTGGTGGAAATCCTATCAAATTGCCTCCCAAAACTCTCTAAATGGTGGTATGCTCTCATCACCAATCTGAGTTTTGTATTGAAGCACCTCTCCAACTCCGCCAACAACCACCTCACCACTCGCAACCTCCTTTTCAAGTGATAGTAGTGCAGTGGCAGCATGAGGAGGAGGAGGAGGAAGAAACTGAACAAGTATTCTCGTTGCTTAAGTTATGCAAAGACGATGATAATATCAATGACGAGGAAAGCAATAGCTGCTCTTTTGTTGGTGTCCAGGACATCATTGTTCCTCACTCTTTTATTCAAAAGGTCCAGAAAGTCCCGAAAGAACTGGATATTGTAGGCCACTGTAATGGCATCGTTTTGATGACCCAGAAGGCCATCATTTATTTCGATACAAGTCGCTAGGTATTTCATGGTATGCCCGAACCATCTGAGCTCCAACTATTACCCCTGGGGCGTGACCATGATTTGAAGCTTATTGTGTGGAATGAATCAGTTTCTTACGGTTCACAATGATGGACACGTAGTTTGCTTTAATATTTGTACTAAAAAGCTCACGTATTTCCCATTGAAACACGAGGTGAGTTTGTTGGTTATGTGAATAGCTTAGTTTCGGTCAAGGGACGCAACCACAAGCCTGAGAGCATGGAGAATAATTGCTCAGACAAAGATGGAGATGCGATGGTGGCGGTAGATGGGAAGAGGGAAAGCTGCAGGAGGCGGTACACATATTCCGTTTAGGCCATTCAATGGCTGATGTTTCCCATAGAATCGAGAGGGTGATGGAGGGCCTCCGGGCAGAG
>V300016263_L3_WHPEAkcfEAAARAA-541_1_paired_trimmed_paired_merged_contig_33072
TTTGGATTTGCAAAGTGACAGAAATTTGGACCCTGATTTCTCTTCGACGATTTCTGTCAAGGCGAACTATAATTCTAGAGTTTCAGAGAAAAAGGAAACGTTGGTGTTCGAATTTTGCAGCTACATGTCAAGATGCAAGCGAAGGCTATGCAGAACAGCTTTGATCTTCCACACGACTACTCTCTGTTGCTTCCGAAAGATCTCCGTCTCGATCCTTTGATCTTTCAAATGGAAGGGTTGTCGATGAGGAAATAGCTTTGTCCAGCAAGGAAATACCTCTTCGCAACCAACTCAATCCCACAAAACTTTTACTGCTCTTAAAAACATTATCTGCTCAATTACTTTAGTCCTTTGCTGAAGTCT
>V300016263_L3_WHPEAkcfEAAARAA-541_1_paired_trimmed_paired_merged_contig_33073
AACAGCTTTGATCTTCCACAGGACTACTCTCTGTTGCTTCTGAAAGATCTCCATCTTGATCCTTTGATCTTTCAAATGGAAGGGTTGTCGATGAGTTATTCAGGTGTCGTTATCATTCTTAGCCTTCTTTATTACAAAACTACCTTAACCTCAAGCTCACCTGCAAGTTCCTGCTCACCAGGAAATAGCTTTGTCCGGCGAGGAAATACCTCTTCACAACCAATTCAATCCAACAAAACTTTTACTGCTCTTATAAACATTATCTGCTCAATGAATGTCCAGCTACTTCAGTCCTTTGCTGAAGT
>V300016263_L3_WHPEAkcfEAAARAA-541_1_paired_trimmed_paired_merged_contig_33074
AAGGACTGAAGTAGCTCGACATTCACTCCATCCAAAGATAAAATAAAACATCAACATCACACTACGAAATTTGAAGTTGAATTAAATCTCTAGATTGATCGACAATTGTAGCTAAATTTTTTACAAAAACCCAATTTTGAATACAAAATTCTAAAATTCGAAACAATCCACAAAAAGGTGTACTATAACATTGATCAATCTAAATAGAACTACGTTAGCAAAGCAGACAATTGTATTCCCTCTAGGAATATTCTTCTTTTGTTACTTTACAAAGCTAATTTGTTTCAAAAGATTGAAAGCAAGTGGTTTTCATTTTTGAAATCCCACAACTTGAGTAGATTAAAGAGATCTAATGGTTAAAAACTATGTAAATCACCTAGATATCAATAAATAAAAAGTATATGGAAACTGAGAACTTACTTGAGCAGATAATGTTTTTAAGAGCAGTAAAAGTTTTGTGGGATTGAGTTGGTTGCGAAGAGGTATTTCCTTGCTGGACAAAGCT
>V300016263_L3_WHPEAkcfEAAARAA-541_1_paired_trimmed_paired_merged_contig_33075
CAACTAAAATGGTCGATCCCTCTTGTTATCACCACTAGATGAGTTTACATTTCGACATTAGTGTTTCACCCTATTTATTAGCGTTGGATGAGTTTAAATTTTGAGATATATGAAGTAAATAAACAGAAATTTCAAAATTTAAACTCATCAAATGATAAATATGATAGTAAACATTACCACCAACGATAAGCTAAAATGCACCCCTCTTAAATTGTTGTGCGTATTCTCAAAGTGGCAAAATGCCGCGTTAAATTCCAAAAACTCCAGAAATTCTTGGGTAGGGACGATTGGCATGGCTGTCCGACCAGCACCCCTCTTCCATTGGTATGCGTACTCTCAGGTCCCATCCCACTTGTTTCGGGTTAATTCCAGCCGTGGAATTTCTACGGACGCCAAAACTTTATCAACGCAGGGTGAGACCGGCAAGAAAAAACAGCTCGATGAAATTGACCGTGTAAAACTCAGAACGAGAAGAGCAAACCTCGCAAATTCGTCGGCCGAAAAGCAAAATTTGGCGTAACATCTCATCATGTCACCGTTCACTAGCAAGGATAACTTTCCAGTTTCTTCAATAAATGGAACCTACAAATATACATTTTATAGTCTCTCTTAAAAATGCAAAAGATAAGAAATCATACTGCTCCAAAGCCTACAAGGAACCGAAAGGACGTACCCATCAAATGCACAAACCTAAAAGAATCGTAAGACAAACTTCTTTAAACTGGTTAACAAGAACAAAATTTTGAAGAGTAAAATTACACAACATGCTTTAGCCCTTCGTAACCAAAGAGAAGAAACGATGGCAAAATGTAAGAGAGATCGAATGCCACATTTGATTGCTCTCTCACTCTCTCAAAGGCTAAACCATCCATGACATTATGTCCCGTAAACATGTTTGTGTACAGGTGCAGAGTCCAACGATTTAACCACTGCCATCCACGGTTTGTCTATCATCAA
>V300016263_L3_WHPEAkcfEAAARAA-541_1_paired_trimmed_paired_merged_contig_33076
TCCCTTTTCTTTTGGGGTTATTCTCTTCTGGGAGCTAAGTTGTTTCTGAAGAGAGGAAGAGAAAGCTGCTGGTTTCTGTACTGCCAGATTAAAAAGGGTCCATGCTTACTTTCTTATAATTTTTTATCTTCTGGGATCGGATTCAGATCTTTCTTATTCCCCCAACTTTTGTTTTTGGGTTTTTTTCTTTACAAATTTGCCCATCTGGGGTTTTCTGTAGATTTCTTAGTCTGGGGTTTTGTTTTTTTTTTCCTTGGATTCCAACCAGTTGGATCTGATGAGTGTGTTGCCTGACAAATTGGTAGGTTGAGAACTGGGAATCTTTAAAGGAAAGGCCTCTTGAGACTTTTGATTTTAATATTCATTTTTTAATTGTTGAAAGTTTGCAACTTTTTGTTGGGGTCTCAAAATGTTGGGACATTTTACTCTTTGTCTTTTTGTAGGGTGAGAACTGACTTTGGGGCTCCATGGTGTCTACCAAAGTTTTTTGACTATCAATTTCTGTCTCCCCCGTTTTTGGCTTCACGTTTTGCTTTACAATTTCTGATACTCTTTTTTGTTTTCCTATGAATATATATATAT
>V300016263_L3_WHPEAkcfEAAARAA-541_1_paired_trimmed_paired_merged_contig_33077
ACCCATGATCGAAGCCCCAAAGCCTATAGTCCCACCGAATTCAGGCTCAGAGAAACAACCTGAAGTTGATGCTTATCTGGGTGGAATGGAAGATTTTGTTGTAAATCCTGATTTCATGAAAATGCTAATGGATGAAAAGTCAAGCCCTGTAGAAACTCATGCCCCATATACTCTACCAGATATATCTGACGATGGTGCATGGGAGCAGTTTCTTTTAGCTAGTCCTTTCTTAGAAAATATTGAAGGTACAAAGGAAGATGGCGAAGAGCCTGCTGATGCTAGAATGGAGGTGGAACCAATGGTACCTGATCTGGATGAAGCACAAAAGTTTGATTATTTCGTTGAGCAAATGAAGAAATCTCAGAACTTTGCATCGGAATCAACAGTGGATGGATCTAATATGGAGGGCTCTCAAAACTTGGAGTTTATTACTGAACAAATGGAACATTTGGCTTCTGACTCTAACAACATGGAACAGAATCAGGAAAGCAGAAGGACAACTTCTGTGTAACTTAGGTTTTTTTGATCAGCTCTAGTGACACGTTCTCGTGGACACTTACCAGTCCATCTCTCTTCCAC
>V300016263_L3_WHPEAkcfEAAARAA-541_1_paired_trimmed_paired_merged_contig_33078
ACCCATGATCGAAGCCCCAAAGCCTTTAGTCCCACCGAATTCAGGCTCAGAGAAACAACCTGAAGTTGATGCTTATCTGGGTGGAATGGAAGATTTTGTTGTAAATCCTGATTTCATGAAAATGCTAATGGATGAAAAGTCGAGCCCTGTAGAAACTCATGCCCCATATACTCTACCAGATATATCTGACGATGGTGCATGGGAGCAGTTTCTTTTAGCTAGCCCTTTCTTAGAAAATATTGAAGGTACAAGGGAAGATGGCGAAGAGCCTGCTGATGCTAGAATGGAGGTGGAACCAATAGTATCTGATCTGGATGAATCACAAAAGTTTGATTATTTCGTCGAGCAAATGAAGAAATCTCAGAACTTTGCATCGGAATCAACAGTTGATGGATCTAATATGGAGAGCTCTCAAAACTTGGAGTTTATTACTGAACAAATGGGACATTTGGCTTCTGACTCTAACAACATGGAACAGAATCAGGAAAGCAGAAGGACAACTTCTGTGTAACTTAGGTTTTTTCGATCGGCTCTAGTGACACGTTCTCGTGGATACTTACCAGTCCATCTCTCTTCCAC
>V300016263_L3_WHPEAkcfEAAARAA-541_1_paired_trimmed_paired_merged_contig_33079
CCCGTCCCACCCTACCCAACAAATCCACCAAACAGGTATAATGCTCCAGCCCGGGCATCACCCCGAACCTCCGCTCCATCATTTCAAAATACTCCCTTCCCTTCTCCGTCAGCCCTCCATGACTACACGCTGTCAACACCGTAGTGAAAGTCACCCCGTCCGGCCTCTCTCCTGCCTCCACCATCCTATCAAACAGCTCAAACACCTCGCCAAATACTCCATACATCCCATACCCCGCCATAATTGCCGACCAAGAAATCTCATTCCTCATCAGCATTCCGTCAAACACTTTACGGGCACCCACCAAATCACCACACTTCGCATACATACTAATCAACGCATTTGAGTTCGCCAAATCGAAGCCAAACCCATTAACCAAAACAGCTCCATGCATTTGTTTTCCAAGCCTCAACACCGATAACCCGGCACAAGATTTGAGAACCGCAGGCAAGGTATGGCGGTCCCAGGGTTTATTGGCGGCAAGCATACGGAGAAAAATGGACAGAGACTGAGAGAAGAGGCCTTGCGAAGAGTGGGCTCTGATGAGGGTGTTGAAGAGGAAGGTGGGTCGGCGAGTACAGAAGGAGAAAAGCAGGTTGGCTTGCTTCAGTTGGGCAGCGGCGGCGTAGGAGCTGAGAAGCTTGGTTCGGATGAAGTCGTGGCCGGAAATGCCGAGTTTGATAGTTTTAGCGTGGAGCTGCGTGAGGGTTTGGAGGTTCTTCGACGAACTGCAGGCGTCGAGTAGAGTGGCGTAGAATAGTATGAGGCCGCGAGGTGGAGGAACACCCATGGCTGCCTGTACTCAGGTAGGATTTGTTCCTGAGAGCACGAGTGTTTAGGCGATATCAAATTCGACCGTTCTATTTAAACAAATCAAAATCATTACTTTACAAAAATATGAATTATACTTGCATTGTCTTTGGGTGAGTTCATTCGCTCACTAACAAATAACATAT
>V300016263_L3_WHPEAkcfEAAARAA-541_1_paired_trimmed_paired_merged_contig_33080
ACGACTTCATTCGAACGAAGCTCCTCTGCTCCTACGCCGCCTCCTCCCAACTGAAGCAATCCAACCTTCTCTTCTCCTTCTGCACTAGCCGACCAACCTTCATATTCAACACCCTCATCAGAGCCCACTCTTCCCAAGGCCTCTTCTCTCAGTCTCTGTCCATTTTTCTCGGAATGCTCGCCGCCAATAAACCCTTCGACCGCCATACCTTGCCTGCGGTTCTCAAATCTTGTGCCGGGTTATCGGTGTTGAGGCTCGGCAAACAAGTTCATGGAGCTGTTTTGGTCAATGGGTTTGGCTTTGACTTGGCGAATTCGAATGCGTTGATTAGTATGTATGCCAAGTGTGGTGATTTGGCGGGTGCCCATAAAGTGTTTGACGGAATGCTAATGAGGAATGAGATTTCTTGGTCGGCAATTATGGCGGGTTATGGGATGCATGGAGTGTTTGATGAGGTGTTTGAGTTGTTTGATAGGATGGTGGAGGCAGGAGAGAGG
>V300016263_L3_WHPEAkcfEAAARAA-541_1_paired_trimmed_paired_merged_contig_33081
TTTTTTTTCTCTGGCCTACCCAAAATTTCCAGTAAATTAAGTCTTTGTTTTTGTCTTAAACTCTTAATTTTTTGCTAATCTTCGAACCCAACTTTTTCCCAAATTGCGTTTCTCACCCGCCTCAAATCTCTGCCTTTCAGAGTCCTCCCAATCCCTTCGTGAACAGAAAACGAAGCCCCTCTCATCCTCGCCAAGTACTCGTGAGGTGGGACGCTCCCATACCCGCCGTCGTTGTCGTCGTCGGCACCGTAGAAATCCCCACCGCAGCCTTCACCACTTTCCAGCTTCCTATGCTCTTTGTACCCCTCCTTGAGAATCTTGGAGCAGTCCGGAATGTTCACCGGCAACGACGATGACGTCACCACCTTGGCAGCGCCACCAATCTCCGCCACGCCCATGCTCATCACCATCACCTTCCTCCCCGTTTTCTTCGGCTCTCTGCGGCTGGGAACTGAGCTCTTCTTGGACTCTGCAACTGGGCTGGATGATGAGTTCCAGATATCCGCCTCGTCGAAATCGAATAGCCCATCCGAGCCAATTGGGCTGTCGTCCGTCGACGTGGCTGGAAAAATGGAACTGGGTTTGCCATAAAAGGAGGAATTCCTCGACGCCATTGATGGAGAAGCAAGCTTCGAGTTATCTTGGCTCTCTGACTATGCTCTGCTTTCAGTTGGGAATTTTTTGTCTTGTAATTTT
>V300016263_L3_WHPEAkcfEAAARAA-541_1_paired_trimmed_paired_merged_contig_33082
AGCACCTGTTCCACTGGGAGAGCCAACCGATGAGGTGGGCGATGAGGCTGAGGGTGGCGCTGTATCTTGCTCAGGCTCTCGACTATTGCAGCAGCAAAGGTCGAGCCTTGTACCATGATCTCAATGCCTACAGGGTTTTGTTTGATCAGGATGGTAATCCCAGGCTGTCATGCTTTGGCCTCATGAAGAATAGCAGGGATGGCAAGAGTTACAGTACAAACTTGGCTTTCACTCCTCCTGAGTACCTCAGGACAGGTAGGGTGACGCAAGAAAGTGTAATATACAGCTTTGGAACGTTGTTGCTTGATCTTCTAAGTGGCAAACATATTCCCCCCAGCCATGCACTAGATCTAATTCGCGGAAAGAATTTCCTGATGCTAATGGATTCTGCTTTGGAGGGTAATTTCTCAAACGATGACGGAACTGAGTTAGTACGCTTAGCTTCCCGTTGTCTGCAATATGAAGCTCGGGAGCGGCCAAATGCAAAGTCCCTCATCACTGCTCTCATGTCACTTCAGAAAGAAACAGAGGTTGCTTCACATGTTTTGATGGG
>V300016263_L3_WHPEAkcfEAAARAA-541_1_paired_trimmed_paired_merged_contig_33083
TTTCGATCCGCGTTTCTTAGGCTGAATTGGGTTTCAAGGATTGGTAATGGCGGGCGAAAAGAAAATTGAGAAAGTGGAGCCTGTATCCACTGTATTGAAGGCAGATCCTGTTACTGGATTGAGTGATCAAGAAGTGGTTTCTGGGAAAGACGGAATAGCATCTGATTCAAAGTCCATGTCTGCTTTATTGGATGCCACCTCTAGCATCAAAGGTGAGACCGATCAAGTCTCAGTTGGAGAGCATGGTGTTTACTATCCACCTACTAGCTGTTACAATTATTATTACCCAGGATATACTGGATCGTTTACACAGATGGATGATCATGGTTATATGCACGCTAATGGTTCACATACGTCAGACAATGGTTCAATGGTGTATTACCTTCCCAGCTATAACCCATATGCCCCAGGAACTCTGATGGGAGCGGACGGGCAAGGTGTTGGCCAACAACAGTATTATCCTTCCTCAGGATATATGCAACCACCTGTTTCATATGGATCAGAAGCTGCGCCTTGTTATTCCTGGGACACAACATTTGGTGGAAACGTCTCGACTGCAGCAAATGCTGGTTTTGGAAATGTAAAGGCTGGACATGCATCAACTGCTTTATCTAGGTCAAATGGTTTTATATCGACCAAAGCCAATGGCCCAACCAAGTTTTCTAAGCCTCTCCCTACACAACCTAGCAAGTCACCAAACAAGATTCCTCATCTGGGTAATGATTTCTCAGCGGGTGTTTTGAAGGGATACCCACCAGCTGGAAGATTCTCATCATTTACCAACCAGAAATATGGTTTGTTTCCTCCTACTGGTCAAACATACTAC
>V300016263_L3_WHPEAkcfEAAARAA-541_1_paired_trimmed_paired_merged_contig_33084
AGTCTCTGCAAAGAATGGCTGCTGCTGCTGCATTTCACCAAAGCATTGGGACTCCTCACTCCCTTGGCCATGTCAATAATTCCGGCTTGCATCAAGAGTTTGCAATAAGCTCAGTAAGATTGATTTCAAAGGGTTTTGAGGTTGATATTGGACTGTCGAAAAGAGGAGGATATAACTCTTCCCAGAGAATCCTTAGTGTAATTCGAGCCTCGGCT
>V300016263_L3_WHPEAkcfEAAARAA-541_1_paired_trimmed_paired_merged_contig_33085
ACTGGATAACGTGCCATCCATCTACGCTACTCATGTCACCCAAAGAAGCCAATTCCTCCGAGCTTCCTGCAACTTTGAATGTGAAATCTTCTATGTCACCAGCATTGATAGCAAGCGTCCAGCGTGTTGAACCTTTTGTATCAAGTAGTACTCGTGTTGTTCTTTCATTACCATGAGTATCGCTACCAACGTTCATTGTGGGTATATCTGATTTGCTCCATCCACTGTCACTGTCATCATAAGTCCAACAACTGTACTTGGCTGAAAAGGTTACAAGATCAACAGCTTTGTCTCTACCACATCTGAAACCTTCATTAATTTGCTCAGCCTCCTCTGTCAGCTTTCCAGGAGTGAAAGAAAACAAA
>V300016263_L3_WHPEAkcfEAAARAA-541_1_paired_trimmed_paired_merged_contig_33086
TGGATAACGTGCCATCCATCTACACTACTCATGTCACCCAAAGAAGCCAATTCCTCCGAGCTTCCTGCAACTTTGAATGTGAAATCTTCTATGTCATCAGCGTTGATAGCAAGCGTCCAGCGTGTTGAACCTTTTGTATCAAGTAGTACTCGTGTTGTTCTTTCATTACCATGAGTATCACTACCAACGTTCATTGTGGGTATATCTGATTTGCTCCATCCACTGTCACTGTCATCATAAGTCCAACAACTGTACTTGGCTGAAAAGGTTACAAGATCAACAACTTTGTCTCTACCACATCTGAAACCTTCATTAATTTGCTCAGCCTCCTCTGTCAACTTTCCAGGAGTGAAAGAAAACAAA
>V300016263_L3_WHPEAkcfEAAARAA-541_1_paired_trimmed_paired_merged_contig_33087
GTTATTTTCGAAGATATTTTTCAATGTACCAAAAGCACGGCTCACCAAATGTCATAATATACACTCGAAAAATCTCTCATTCTTTTGTTAATAGTTGCTCCTAAGACAAAGTTCCACGTTTTGTTTTTCTGTTTGTTTAATCTAGTACTACTAATGACTTTAGTACAAATAGAATATGCGATTACGATAACAAAACATGATTATTATGATTATTAATAGGCTAAAAACACCACCACCACTGTCACTCTGAGCTTAACGCTAAACAACTTACATAATCTGGATTAATTAAACATAATCCTCAAATAGCAAGGCTCTTTCTTCTAAGGTAACTAGTCAGTAGTCACTTTGCTTTGTGGTTCAACAGCATCTCTCGAAGCTCAACCGGGTCGGTCTCGTCCGCACGATTGGCGGGCCTATAGTATCCAGTTCTCGGATCCGGGGCCCACGCAGATGAAGGAGCTCCGAGTCCAGACTGCTCCTTCATCGCTTTCGCAACCCGCTCCTCCACCATAGCATTCCTGGACCCTCCCCTACCGAATCCAGCTGCCACCGAACCATGTGATGCTGCAGCGTAACCCCGCCGTTGGATCGCGAGGAGGGGCTTAGTTTTGGAGATGAAGGAAGCAGCCATTGGATAAGAAGTTTTAGAGAGAGAGAGAGCAGCGAGTCAGAGAACAGGAGAAAAGAAAGTACTTCCTTTCCCTTGTTCGCTTCTTCGGCTCTCTTTGTGGTGGCGGTGGCGAAGGGGAGGAGG
>V300016263_L3_WHPEAkcfEAAARAA-541_1_paired_trimmed_paired_merged_contig_33088
GAAGGCTAAAGAGGACCTTGATGGAAAGCAATTTGATCCAAAACCTGTGAAAAATAAAGTGCATAGTGATGGTGAGTTGCCATCTTCTGAGTGCCCAAAGGTTGGATCCGGCTTATCCATCGATAATGCTTTCAATGGGGAGTATCACCTAGGTTTTCATAATCAGGGTATTGGAGGTAGACAGCAGGATGATTGTGATCATAACCCTCCATCTCCTCCTGGACGTTTGCAGATTGGTCAGGTGTATGAGGATTGTACCGAGAAGGTTGGTGGAACCTCAAAGGGAATGATTGGAAACATGATATTGCATGCTCCTAATAAGGCCAAAAATGACCAAGGTGGCATGCATAGACGTTGCCTTCAGTTTGAAGAGGCACCTCCTTGTGCCACTGGAAAAGGAGACAGTTCTTCTGTAGAGAAAGTTAACAATTCAGAACCACCTGCCAGCACAGCAGAATTGGAGATTGTGCAAGTACCTAATGCAGCAACTTCCAAGAGACAGATGGGAGCCTCATTGCCACCTCGGTATGGTGGAAGCTCTCCTTTAACTGTTCCCAAACCATCAGGTATTGGCTTGCATCTAAATAGCATAGTCAATGCTGCACCTGTTGTTCGTGGTGCAACAACCATAAAATTAGCAGATCACTACATTGGTGTGCAAGTTATGAAATCATCATCTGTTGTGAACCACCATTTACCTGAGAATGTGAGGGATGAAACTGAGAATTCAATTGCCGCAAGCTCCTCCATCACCCAGTCTCCCGATACTGTGGAATTTGAGCGTCATGGATCTCCATCCGAGAAGAGCAAATTAGATTCTCAGAATGTTGATAGTTATATGGAGTTGAACCAATCTAGCTCACAAAAGAAAAGGAAAAAAACACCAAGCTCTAAAGATAGTGATGGGTGCAAGCGGTGCAACTGTAAGAAGTCCAAGTGCTTGAAACTTTATTGCGATTGTTTTGCTGCTGGAGTCTATTGTGCCGAAACTTGTGCTTGCCAAGGATGCTTTAATATACCTGATTATGAAGATACGGTTCTTGAGACGAGACAACAAATTGAAGCCCGTAATCCACTTGCATTTGCTCCCAAGATTGTACAGCTAGAAGAAGAAATTCAATTTACACCAGCCTCAGCAAGACACAAAAGGGGATGCAATTGCAAAAAGTCAATGTGTCTGAAAAAATATTGTGAATGCTATCAGGCCAATGTTGGATGCTCCAGTGGATGCCGGTGTGATGGATGTAAAAATGTTTATGGCAGAAAGGGAGATTTTGTTCCAATAGAGCATGGTGTGATTAA
>V300016263_L3_WHPEAkcfEAAARAA-541_1_paired_trimmed_paired_merged_contig_33089
ACCAAAGCTATTTGTGGAACCATGCAGCGAGTATGAGAGTGAAGAAATATGGAACTGACCAAGTTGTGTTGGGAGACTTGGTATATTGTAAAGGAAATGAGACAGAAAGGGTGACAGAAGTTGTTAGTTCTGAGTGCGTAGATGAAATTCGTGATGATACGCTTGATCCTAATGATTTAGGCGATATAGCTGAAACAAATCTTCCTGAGGAAAAGCTTAGTCTTGTGAAGGCTGTAACTGCAGAAGATATCCAGAGTGGAAATTATACAATTGAGGATGTTGTCCTTCCTATGCCTGGTTCAAGAGTCATTTTTCCAGAAAATGATATTGCTGATGTCTTTCATAATTTGGCAAAGAAGGATGAAATCAGCTTGACAGAAAGCGTACATAATGTCAAGGAATTCTCAATAACAAGCGTGACTGGAAATTATAGACGCATCTTCCAAAAACCAGTGGACTTTGAATGGGAGATACTAAAATACAGTGATGGTAATATACCTCTGGTGGACACCGACTTGGACAAAATTGCCAAAACCAAACCTGCTAGCGTTGACAAAGAGGATCCAGCCAGTCTAAATGGAGATGGAAGTTTGCATGACAACGCAAAACAGACAGAGTGCG
>V300016263_L3_WHPEAkcfEAAARAA-541_1_paired_trimmed_paired_merged_contig_33090
CTCCGTTTGGAGGCAATAATTTTCACACCAAATGGTCTCAAGCGCTTTGCCAATTCAATGCCAATGTTCCCATATCCTAAAATGAAAACCTGCATGCATTAGCAAAGAAATTCAAGTTTAAAAGCTGATTTGAACATGAGTAAATCAACACTTAAAGTTGCAAAGCGCTAAACATAACCTCCAGATCTTCTCAATCTGTAATGTGTCGAAACTTTATAGCAGAAGAGCATACTCATAAGAAAAATAATGAGTGAAAAGGAAAAACACGAGAACTGCAATCTGCATTCTAGAAAGTTTCTATCTGAAAACCGCTAAAAGAACAAAAAAAAGAAACACAGAAGAGAGAGAGAGAGAGAGAGAGAGAGAGAGAGAAGAGAGAGATTCACTGTTTTTCCAAGCAGTGTTTCAC
>V300016263_L3_WHPEAkcfEAAARAA-541_1_paired_trimmed_paired_merged_contig_33091
GTCCAAAAGTGACGACACACTCTCTCTCTCCCTCTATCTCCTCTCTCTGTAATATTTGTATGTATCTCTCTCTCCCAATACGCCATGACCGAACTCGTCTCCTCCGCCTGATCGAAAGAAATCAACTCTATCGGGATTCGTGTTCGGCAATCAGATCATCGGTTAATTCACAAGATTCTATATTTTATAAAACCCAGGAATATAAAACCCACATACTACTATTCCCATGTTGTTCATTGAGGATCTCTGGCCCTTGCTCTGCCCTCCAGGATTCCTGGAAAAGTCTCGGCTTTTCAAAGAGTCCCTTTTGCAGTCCATGTCCAACACGAGCTGCGAGAGCGCGGAGCTCGAGGCCTGCCGC
>V300016263_L3_WHPEAkcfEAAARAA-541_1_paired_trimmed_paired_merged_contig_33092
TCCTTTCGTCCAAAAGTGACGACACTCTCTCTCTCTCCCTCCATCTCCTCTCTCTGTAATATTTGTATGTATCTCTCTCTCCCAATACGCCATGACCGAACTCGTCTCCTCCGCCTGATCGAAAGAAATCAACTCTATCGGGATTCGTGTTCGGCAATCAGATCATCGGTTAATTGACAAGATTCTATATTTTATAAAACCCAGGAAAATAAAACCCACATACTACTATTCCCATGTTGTTCATTGAGGATCTCTGGCCCTTGCTCTGCCCTCCAGGATTCCTGGAAAAGTCTCGGCTTTTCA
>V300016263_L3_WHPEAkcfEAAARAA-541_1_paired_trimmed_paired_merged_contig_33093
CCGGGTCATCCGACCCGACGCGCACATGGTACTCGGCGGGCCGTGCCTTCCTCCGTTTCCTCTCGTAATACTGGGTCCCAACAAAGTCAACGAGCAACGTGGCAAGCGAGGCCATCATGGCGAAAAAACCGGAGAAGCGAAACTTGGTCCAGGGGAATTCAGGTAGGCAGGGTTTGTTCAGGGCGTCTGACCCGCCCGAAAGCATGTGGACGAACCCGGTGGTAAGAATTACGCCGGCGGCGAAGGCCTTGGCCGCGACGAAGAGGCTGCCGTCGGTGCGAAGAAAGCTGCTGTTCCTACCGACGAGGGGAATTGCGACTCCGACGACTCCTGAGACGAGAATCGAGGCGACGGCGATTAGCTTGAGGACGAGCGCCACCGACTCGTCGCGGCAGGCCTCGAGCTCCGCGCTCTCGCAGCTCGTGTTGGACATGGACT
>V300016263_L3_WHPEAkcfEAAARAA-541_1_paired_trimmed_paired_merged_contig_33094
ATATTCCGGGCAAAGATCAAAACGGAAACTATTTGTCTTTGACGTCAAGTTCAGGACTGAAAGTTGGAGCCATTGCTGGCATATCTGTGGGAGTAATTGCTGGAGTGCTGCTATTGGCTGGTGGTGTATATTTTGGTTTTTTCCGAAAGAACAAGGTGGATACGACTTTGCTCCTAGCAAGATCTGAAGATCAATCTCAAAATGGGCGTTCTCTTGGGATTACCCCTGATAAACCTGAAGAGTCAAATGCTGCTGGTCGAGGCCTAACAGGCATTTCTGTGGACAAATCAGTGGAGTTCTCATATGAAGAACTTGCAAGGGCTACTGATAACTTCAGCCTGGCTAATAAGATTGGACAAGGAGGTTTTGGGGCTGTTTACTATGCAGAATTGAGAGGCGAGAAAGCTGCAATCAAGAAGATGGATATGCAAGCATCAAAAGAATTTTTGGCCGAGTTAAATGTTTTGACACGTGTCCATCACTTGAA
>V300016263_L3_WHPEAkcfEAAARAA-541_1_paired_trimmed_paired_merged_contig_33095
TTCTCTTGGCAAAACTACACCATGTACCAAAAGCTTCTTGAGATTAATCTGAAATATAGGATTTAAGGTGTAAGTTGCTTCCCTCTTCCTGTCCACAGTTTCAGTAAATATTCTCAATTGAATCAGCCGATCAATTGCAACTCTATGTTTCGAGACCCCATCAGGAAGCACCCACTCCTCCATTGACTTGGCAGTCACCGGAACTTCAATGCACAACAGTTGCAAGACATATTTCTTGGCTAGCGGTGGCAGTGACCTGATAATTGCCTCGCAGATGAAAGCATTTTCGTAGAGCTTGTCGAGCTTCATGGAGGGCAAGGCAGCCACCATGTCCATGAAATTCTTCGCTATGATCCTCACCTGAGGCATCTTTGTTCTTCTCCGCTCTGAGATGCTAGGGTTTCTCTGAGCTTCAAGAATCAATCCCCTCCCAAATACACAAAATTCAAATAAATCGGAGTTTTGAAAATGTTGAAATAAAATTCAAGGGTACAAATTTGCAGATTGCGTTTCTTGGACTCTTCTGTGTGATCAGTGTGAGTGCTGGAGGTCGACAAAGTGACGTCGTATTTGTGATTTTCTCTGATGACTGAAGAGCGCCGGAGACCGTCTTGGATCACTTTCTTGTACGTTTAGTCTAGTTTTTCCGACGTGTTCGTGAGTCTGGTACGTTTTTTTATGGAGGGAGGCTAAACTCATTT
>V300016263_L3_WHPEAkcfEAAARAA-541_1_paired_trimmed_paired_merged_contig_33096
TTAATCATAAGCCCCAAAAAAGCAAAAGATAATTTGTGGGTAATTCTCACACGAGGGTATTTATTATTGAACGAAGAGAAAGATGGAACTTAAGAAGTCGGGTGCACGGCTAAACGCGAAGAGAAATTCATTACAAAATACATAAACATGCTAATACTATAAGCACACAAAAATATCAATTAGTAGTAGATGGAGGAGCATGCTCCATGATCGTCTTTCCTATCAGCTGAAGAGAAGAATCAAGATACGAAAGAAAATCATCCAATCCCCACCCTTCGATCGGATCGCAAA
>V300016263_L3_WHPEAkcfEAAARAA-541_1_paired_trimmed_paired_merged_contig_33097
TTAATCATAAGCCCCAAAAAAGCAAGGATAATTTGTGGGTAATTCTCACACGAGGGTATTTATTACTGAACGAAGAGAAAGATGGAACTTAAGAAGTCGGGTGCACGGCTAAACGCGAAGAGAAATTCATTACAAAATACATAAAAATGCTAATACTATAAGCACACAAAAATATCAATTAGTAGTAGATGGAGGAGCATGCTCCATGATCGTCTTTCCTATCAGCTGAAGAGAAGAATCAAGATACGAAAGAAAATCATCCAACCCCCACCCTTCGATCGGATCGCAAACAACCGACCACTCAATCTTGCACCCATCTCCGCCGTCCATCGCAACTACTTGCATTGTTGCAACGTACGACTTAAACCCGAGATTGCTCTCCGTGATCTCGTAGCTCAAGCACCGTTGGATCGGATCAATGGTCAACAACTTCTCGTTTGCCCACTTGATGCTGGACTCATNNNNNNNNNNNNNCTGGCCAGGGACGCCCTCCACTTGGAGGCACGTGGCAAGCGTTGGGAACCACTTGTGTAAGTTGCAGAAATCGGCCAGGGCCGTCCAGGCTTGCTCCGCTACCGTGCGTTTCAGCTCGGCGGAGGTTTTGCCTTGCCATTTGGACTGCTTCTGATCGTCTTCTTCCTCCATGAGAAATAGAGAGAGAGAGAGAGATTCGAAAAGGAGAAAGTGAAAATTTGTGCGTTTTAAGTAGTCCATATATTTGTGTGTGTTG
>V300016263_L3_WHPEAkcfEAAARAA-541_1_paired_trimmed_paired_merged_contig_33098
TAAAGTTTATCATCTCGCACTGGAGATAATGCCACCAAGACAGATTGTAATAAGAGTGAAAAGATGAATATATATCGTCAACATCAAATTTTCAAACTCGCCAAACGGATACCAAACAACATTTCTTACAGAACAGAAACACATCGGCTACGTTTTTACTGAAAGAACCATTCCATATAAATCGCATTACCATGATAAGAAGCCTTCCTTACAACGACAAAAACCCAGCAGTTGACACACGCGTTGGGCTAAATAAATGCCTTTAAAAGTAACAAATTGCCCATCTAGCTGTTTGTTTNNNNNNNNNNNNNNNNNNACCACCGGCCTTCCCACCAGGTCCTCTGCCTCGGCCTCCACCAGCTCCTTTAGCACCATCATCCAAGCCACGTCCAATGCCTTTAGCCTGTCGTCCACCAGGACCATCCTCCCTACCTCTTCCTCTTCCACGCCCTACTCCAGGTGGTTTCCTATCTGAACGATTCTTGGTTTCTTCCTGGACTTTGTCAATCACCTCATCGGGAACTCTAAGATACTTAATAGTATTCCCACGGATGTAGCATTCAGGCATTCTCCAAAACCTATCTCCATCTTTGGAGGTACAAATAACTTCTCGAAGATGGATGTTCATCCAAGTATCACAGTTGACCAAATGCCCATTGTAAGTCTCCCCATTTTTCAGTTCTACCAACATAGGGTGCCCTTGGGCAGTCTTGAGCAAAGAAAGAGGAAGCATTTTTTAGGGCTCAGAAATCGAACCAAGGAAAATCAAGAGGCCAGTACACAGGCTTGGATCGCGAAGAAGGACCGAGCTTTTCGCGGCAGGCTTCAGCTTCCACTTGCCCTCTCTCTCTCTCTGAGCTGAGTGGGTATCGAGCGGGTTTTTTACAAGTCAAAACAAAAGAGTTGGCCTATTTCAACCAGCCCTC
>V300016263_L3_WHPEAkcfEAAARAA-541_1_paired_trimmed_paired_merged_contig_33099
TCATATGAAAATACCGAAACACATACGCTAAAACACGTTGCATAATAGGTTTAAGACACCCCATCACATTTATTATTTTCGTTTTATGTCAGAGATTCTAACATACAACCGGAAATATATCTCATGCCCATTTGCACTAGTCACGTCAAATCACGTGGCGAGTGCTAAGAGGCCAAAAAATCTGCCGGGGGAGCCGAGAATCTTCAATAAATCTCACTGATCTTGTGCAGAAGAATCTGGATTCTAGGAAATGCTATAGCAACCAGTTTATATACCATAAGTTCTCCTTTCGGAGTCTCCAGACCTAAAAAGCTTGTATGGCTGCAA
>V300016263_L3_WHPEAkcfEAAARAA-541_1_paired_trimmed_paired_merged_contig_33100
TCATATGAAAATACCGAAACACATATGCTAAAACATGTTGCATAATAGGTTTAAGACACCCCATCACATTTATTATTTTCGTTTTATGTCAGAGATTCTAACATACAACCGGAAATATATCTCACGCCCATTTGCACTAGTCACGTCAAATCACGTGGCGAGTGCTAAGAGGCCAAAATATCTGCCGGGGGAGCCGAGAATCTTCAATAAATCTCACTGATCTTGTGCAGAAGAATCTGGATTCTAGGAAATGCTATAGCAACCAGTTTATATACCATAAGTTCTCCTTTCGGAGTCTCCAAACCTAAAAAGCTTGTATGGCTGCAA
>V300016263_L3_WHPEAkcfEAAARAA-541_1_paired_trimmed_paired_merged_contig_33101
ATTTATTTGGATGGATTGAATAGACCCAACTTGATTTTTAGGGTGGGGTTGCTCTTACAACTCTTCCTTTTGCTCAATAGTCGACGATCACTCGCAGTCGCAGAGTCCCCAGACTCCCCACCAAAATGTTCACCTTCATCGCCTTCCTTTCGTTTTGATGATCCCACCTGATCTCATCATCCAAGGGCCACAAAAGCCGCAATGCTCTCTCTTCAACTCCTCCCCGCCCTCCTCAGCCCCAAGCCTTCCTTCTCTTCCTCCCTCACCGCCGCAAACCCACCAAAAACCTTTAAACCCAAAACCCTAAAACCCAAACCTTCTCCCACCTTCACAGTCCGCGCCATCCTCCAATACAACAGGAAGCCCCAATTGTCCGGCGATACCCCCCGCGTCGTCGTCATCACCTCTGGAAAAGGAGGCGTTGGCAAGACCACGACCACCGCCAATGTCGGCCTCTCCCTCGCCCGCCTCGGCTTCTCCGTGGTTGCCATCGACGCCGACGTCGGCCTCCGCAACCTGGACCTCCTCCTCGGCCTCGAGAACCGCGTCAACTACACCGTCGTTGAGGTCCTCAACGGCGACTGCCGCCTCGACCAGGCGCTTGTCAGGGACAAGCGCTGGTCCAACTTCGAATTGCTCTGCATCTCAAAGCCCCGGTCCAAATTGCCGATGGGGTTCGGCGGAAAGGCCCTGGTCTGGGTCGTCGACGCTTTGAAAGCCAGGCAAGAGGGCTGCCCGGACTTCATCCTCATTGACTGCCCCGCCGGAATCGACGCCGGCTTCATCACCGCCATTACGCCGGCCAATGAGGCCGTGCTGGTGACCACGCCGGATATCACAAGCTTGAGAGACGCTGACAGAGTCATTGGGCTGCTGGAGTGTGATGGAATTAGGGATATAAAGATGATGGTGAACCGGGTCCGGACAGATATGATCAAAGGGGAGGACATGATGTCGGTGCTCGATGTGCAGGAGATGTTGGGATTGGCATTGTTGGGGATGATTCCGGAGGACACGGAGGTCATCAGAAGCACCAACAGAGGGTACCCTCTGGTTTTGAATAGGCCGCCCACATTGGCAGGACTGGCCTTCGAGCAGGCAGCGTGGAGGCTTGTTGAGCAGGATAGTATGCAGGCTGTCATGGTGGAGGAAGAGCCCAAGAAGCGCGGCTTCTTCTCGTTTTTCGGAGGGTAGAAAGTGCTGCAATTTTGAAGCTTGCAAGTATTGTTTTGCTTGTGTTTTTTATCTGCAGATGAATGTTCAGGAGTGGAGGGAAATTGAGTGGAGCTGTGTACAGAGTAAGTCAGTTCAATTTTGTGATTGTGTCTCTGTTAGTGATAGCTAGAATTATAGATTTCTAGTTTTTATTTTTAGGGAATGCAAGGATTAGTGTGATGTATTTATATTGATTGAGAAACAAGTAAAATTGGTACCTCTCCTTCGATTATTCGTATTGAAAAGTTCATGCTTGATCTTTGCCATTGATGAATTTGTTATCGAATAGCTCTCTTTTTCGTTGCACCGATTCAAATGCTTAACTTCCAACCCAATCACTTTCATCGGTTGGGTTCCGCTTCTCCTCTTCACTACAGAGTTCCTATGGTGTCGATTTCATCTTCTTGAAACGTTCACAATAAGTTTTCCGGACAGTATGTTTCGATTATATGGTGATCTCTTTCAGCCAAAGTCGAAGCTTTTGCTTTTGCTTCCTCCAAACGACCACTTTAGTAACCTTTTTCTTCCTGTAGTTGCCTCTCCATCTAACCAAATTCACTGC
>V300016263_L3_WHPEAkcfEAAARAA-541_1_paired_trimmed_paired_merged_contig_33102
TTGACTGCCCCGCCGGAATCGACGCTGGCTTCATCACCGCCATTACGCCCGCCAATGAGGCCGTGCTGGTGACCACGCCGGATATCACAAGCTTGAGAGACGCTGACAGAGTCATTGGGCTGCTGGAGTGTGATGGAATTAGGGATATAAAGATGATGGTGAACCGGGTCCGGACCGATATGATCAAAGGGGAGGACATGA
>V300016263_L3_WHPEAkcfEAAARAA-541_1_paired_trimmed_paired_merged_contig_33103
AGGAAACCTTCTATCGCTTGAGTCATTAAAGGATGCGTTCAATGGTGTCACGTCCGTTGTATGTATTCCCTTAATCCTCTGTCTTACTTGATCTCAATCCACTGATACGTAGTAAAGACATATGTGTACACATGTTCTCTAACCACGTGATATATTGTCCTTCCCCTCCCCCTTCCAATTTTGTTCAGGATGTGCTTGTTTTATAGAATGAAAACTCTCCATCCCATTGTTCTTGTTTTATAGAATGAAAACTCTCCATCCCATTGTTCTTCATGCTTAGCTTTCATTACTGGATCAGGTTTGGATTGTTTTCCTAATAAAGTTTCTTGTCCTAGATATCCTGTGTTGGGGGGTTTGGCTCCAATTC
>V300016263_L3_WHPEAkcfEAAARAA-541_1_paired_trimmed_paired_merged_contig_33104
CTTCTGGGGAGTCACCTATAGCTGCCCGTGTTCTTAGAAATTATGAGTTACCGACAAAGAAGTTGTTAACATGGGACTGCATGTGTTTTTGCCACAGCTTCATCAAATGAAGGATGTAAATGACTTGAAGATGAAACAGGGGATGGGCGTTAAGCCATGGGTTATTCGGCAACATATGTCCTCATGCCAGTGTTATCATTTCC
>V300016263_L3_WHPEAkcfEAAARAA-541_1_paired_trimmed_paired_merged_contig_33105
TTGCTTCTGGGGAGTCACCTATAGCTGCTCGTGTTCTTAGAAATTATGAGTTACCGACAAAGAAGCTTCATCAAATGAAGGATGTAAATGACTTGAAGATGAAACAGGGGATGGGCGTTAAGCCATGGGTTATTCGGCAACATATGTCCTCATGCCAGTGTTATCATTTCCATCAGCAGTTGAATATTTTGCAGTCACCAATTCAGCCATTAAGACTGCTTGTTCCCACAAATTATCCCAACTGCTCTCCAATACTCTTGGACAAGTTTCCAGTTGAGTCA
>V300016263_L3_WHPEAkcfEAAARAA-541_1_paired_trimmed_paired_merged_contig_33106
AGCAAAAACAAAAGGTCCAAACCTAGCTAGACCGGTATTATCTTCAGCAACGTCCATAATCTACGGGTGGGGCGCGCTTATGGCTTCAGTTTCCTTGGCCGACTTGGCATGTACCATTGTCGTCGGTCATCATTGGTAGAGGTTTCGGAATCTCTTCATTTGTTTTACCATCATTCTGTTTCACTGGTGCATCACGAGCTTCTGTTATAACTTGATAAAGCTCCGAAGGGAGAGCTGCTGGATCCAATTCCCAACAACCCTTTGGAGCATTATGAGCTTCTTCACCTGTAAGTAAGTGACTAGGGACCCGATGCGAGAAACGGAACATCTCCTCTTTAGGAATCCTTTTCACTTCCCTGGGGTCTGTGTGCTTACGAAACACTGTTTTAAAACCAGCGACCTTAGATAGAGGAGCGACAGACACACCGTGTTCCTCAGTAAAGCCGTCAAGCAGTTCCACCATGTCATATTTGTTGATTACTGCATCTGGGGTATGCTGACTCCAATCAGGGGACCAGTTCCTATATAGAGCCCAGATTTCGCCCCTTGTAGGAAATACGCGAATCATCCCTCGTGTGCCTTTTGTCCAATTAACCTTGC
>V300016263_L3_WHPEAkcfEAAARAA-541_1_paired_trimmed_paired_merged_contig_33107
TTTTCCAAACTACAATTATAAAACTGATCTTCAGAGAGATCAGGCATGAGTATACAAAAGTTTTCAACTTTCCTAAAATCCAATGACCATCTGACCTTTCATTTCCCACAAAATGCTAAAAAAAAAAAAAAAGATAGTATCACCACCACCTGCTAACCAATTGCTGCAAATACTGCAGCAGCATGTACATTTGCAACGGGTCATAGCAAAAACAAAAAGGGTTAGCATAAACAAAAATGGCCAAAACTATCCAGACGACTGGTATTATCTTCTAGCAATGTCCATAATCTACGGGTGCTGCGCTTACAGCTTCAGTTTCCTTGGCCAACTTGGCATGTACCACTGTCGTCGGTCATCATTGGTAGAGGTTTTGGAATTTCTTCATCTGTTTTAACATCATTCTGTTTCATTGGTGCATCATGAGCTTCTGTTATAACTTGATAAAGTTCCGAAGGGAGAGCTGCTGGATCCAATTCCCAACAACCTATTGGGGCATTATAAGCTTCTTCGCCAGTAAGCAAGTGACTAGGGACCTGATGCGAGAAACGGAACATCTCCTCTTTAGGAATCCTCTTCACTTCCTTGGGGTCTGTGTGCTTACGGAACACTGTTTTAAAACCAGCAACCTTAGATAGAGGAGCGACAGACACACCGTGTTCCTCAGTATAGTCATCGAGTAGTTCCACCATGTCATATTTGTTGATTACTGCATCTGGTGTATGCTGATTCCAATCAGGGGACCAGTTCCTATATAGAGCCCAGATTTCCCCCTTTGTAGGAAATACACGAATCACCCCTCGCTTGCCTTTTGTCCAATTAACCTTGCTTGAGAAAGAATTTAAAGTACCAGTACTTTCATATTTGCCAGGCCAGAAATCCCCACAGGTTTTAGCAAAACCAGAACCTACCCAGTTCAGCGGACCCAATTCATTGTTGCTTCTCGAGTTAAGCCAACTGATCCGCATCTTAAACGGCCTCAAGGAGATCACTTTCTGAATTCGAGCATAATAACGAGGCATACCATCATCATCATATGCAGCCCAAACTTGGTCCTCTCTAAAGGATCTTTCAGTTCGATCCATGTCAAAATTATGAAAATCGGGATCTGGAACATTGATCGGCATTGGTGACTTATCCTCTACATTTGGACCACTGTTTGTACTTGCGTCAACATTTCCCACACTCTTCTGTTTCTTATTTACTTTCACAGTTTCTTGCTCTTTGTTTGCCTGCTTTGCTTCAGTTGCTGAGCTCCGCTCAAGAAAATTGCGAATTGAAGTTAGAGCCATCTCAACCAGAGCTTTTTTTATTACCGGATATGGAACCTCTCTGAGGACCTTAGGCCTATCGTATGT
>V300016263_L3_WHPEAkcfEAAARAA-541_1_paired_trimmed_paired_merged_contig_33108
TCAAGAAACAATTTAACAGGTCAAATAACTCCAACGATCGGGAAGTTGGAGTCCTTAGAGTCCCTTGATCTGTCAAGAAATCACATATATGGCGGAATACCAACAAGCCTTTTTCAAATATATGGTCTTGGTGATTTGGACTTGTCAAACAACAACCTGTCTGGAAAAATTCCAATGGGGACTCAGCTCCAAACCTATGATTCATCTGATTTTGCTGGAAATCCTCTGCTTTGTGGAATTCCACTTCAACAGTTGTGCTCTCCTGAGGAAACAAGTCCAGAGGAGCAACCAATGTTTGGGGATCAAGTTAAAGAGAATGATGGGCTTATAACAACAGGATTTTACTTGAGTTTGGCGCTTGGTTTTGTTGTTGGATTTTGGGGAGTTTGTGG
>V300016263_L3_WHPEAkcfEAAARAA-541_1_paired_trimmed_paired_merged_contig_33109
AATGTCACCCCGACATTAAGCCAATAATTCAAACCATTCAAGAGCTTGAAGTATGTGTATCTCCATGACCTATTGAATATCAAACTCCCACAAACTCCCCAGAATCCAACAACAAATCCAAGCCCCAAACTCACGTAAAATCCCGGAGTTATAAACCTGTCATTATTATCTTCATCCTGATTCCCAACCACCGGCTGCTTCTCTGGAGTTGTTTCCTCAGAAGGGCACGTCTGAAGTGGAATTCCACAA
>V300016263_L3_WHPEAkcfEAAARAA-541_1_paired_trimmed_paired_merged_contig_33110
AAACTAAAACCATAAATACTTGTGTAAAATTACAACCGGACAATGAGCCAAATATCCCACTCATGAATTTGGAGAAATTCCAGCTTATTGTTACAAGTAACAGTAGAGCTCTTCATTCTGTAATCTCTTCCACCATAACTTGAAGTCGTTGCATTCTTCTTCTCCTTCAGGCTCCTTCTCCAACCGAATGTCGAAAGGGTCAGCATGTCGTACCAAACAAGATGATGAACGAGAGTTTATTCATCGAGCATTCTTCGTTGCATGAACGATGCCACCTTGACATAAAGCCAATCGTACACACAGTTCAAGAACTTGTAGTATGTGTATCGCCATGACTTGATGAATATCAAACTCCCACAAACTCCCCAAAATCCAACAACAAAACCAGCAGCGCCAAACGCAAATCCATGGCTCCCCAGCCTGCATCAGTT
>V300016263_L3_WHPEAkcfEAAARAA-541_1_paired_trimmed_paired_merged_contig_33111
CCCAACATGTCCGCCATTTCTCTCAACAAGTTCATCGTCTTCTCTTCCATCGCCTCCTCAACTTTCCCAAAATATCCAACTCCTTACCCTTCACTTTCACCCAAATGCCCACCGTATCCCCTCACTCACTCTTCCAGAAAGATTTCGGTCTCGGTATTTTCAAAGCCTTCCGAGGCGGAGGAAGACGAGGAGCTCCCGTCGG
>V300016263_L3_WHPEAkcfEAAARAA-541_1_paired_trimmed_paired_merged_contig_33112
CTGTTGAAGGAGATGAAGTTGAAACGATAAATGAAGGGCTAGATCACTTGGAGATCTCAAGTGAGACTAACAAAAGTGTTGATACATCCAGTTTGAATGATGATCATAGTGAGCAGAGCTGGATGCTTAGATCCTTGTCTGAGTCTAGTGTAGCTTGTATAACTGGTGATTTTGCAATGCAGAATGTTATTCTGCAGATGGGTTTACGGTTGGTGGCACCTGGAGGAATGCAGATCAGACAGCTGCACAGGTGGATTTTGAAGTGCCATGCATGCAATACTGTGACTGCTGAAATTGGGAAAATTTTCTGTCCAAAATGTGGAAATGGCGGTACTTTGCGCAAGGTAGCAGTTACAGTTGGTGAGAATGGCAT
>V300016263_L3_WHPEAkcfEAAARAA-541_1_paired_trimmed_paired_merged_contig_33113
TTCTTCTAAGTCCTTGGAATCTCAGGTCTTGAGTTTGAAACAAAATGTGAAGCTTTTGGAAAGCAAACTGGATGAGACAAGAGCTATATTGGAGTTGAAGGAGTCCAGGGTTGCTGAACTCGAAGATATGATTAACATTAGCAAGTCTGCAAAAGAAGATTCAGCTAGTACCGTAGGTTTAGAGGAGGAAAAAAGTCGAGAGCTAGAGACTGAACTTGACGGCGTGTTTAGGCAAATGATTGAAGCCCAGGTCGAGTTTATTGCTATTAAAAGTTCCACACAGAGGTTGAAGTTTGCTGCAGGTGGCCAAATCGCACTGCTTGACGAGCAAGAAGCAGTAGCTGGAGAACAAGCACAGATGCTGAACAAGCTTGGAGAAGTAGAAATTAGAGCCACAAAGCTAAAGGAACGAACGGAGGAGTTGGGAAAATTATCCGGAGATATTTTAGAGACCGGAGAGGTCTTCACCATCCAGAAGAGATTTTGTAAGATTACTTCATGTCTTTTTATTCAGTTGGTATTGCTGGGCTTGGCGATCTTGGTTTTTTTCTCGCAGTCGTCCCATGAAGGGGTGGCTGTACCCACCTGAGTCCGAGAGTAGCAACGCCATTTTGTTTTTGTGTATTCTCAACCTCCTTAGGCAAATATTGGAAGGTTAAGTTTGATCTTTTATCATGTGGAACCTGTTTTTTTCCTCTCTGTTT
>V300016263_L3_WHPEAkcfEAAARAA-541_1_paired_trimmed_paired_merged_contig_33114
GACCATCAAATAAGCAAGCAATAAAAAAAAATAAAAAATTAGTTTCAACTTTCTAAGCAAGAAAAATGGAAAATAGAAGAAGAGGAAGAAGAAAAAGAACGTTGGCGCTCCCCGTACCACCCATCCAATCCCCCAACTCCAATACGTTAACCTTCAGATATTTTTTTATTTCCCTCTCAATCTAAAAAAACAAAACGCCATTAAAACCCCAATTTTGTTACTCTATCTCTCTTATCAGAGCAGAAGCGACGACACCACAAAAATTATGGAGGGAGCAACCCTGCTTCGCTCTTCTCTCGCCTCCAGCAACCGCCTCTTCTTCTCCTTCCGCTTTTCCCACCGCCTCGCCCTCCCCTCATCTCGCTCTTCTTCTTCCACGGCTTCTGCTGTAAGAAACCACCGCGACCGTCCGATTCTCAACCCCCGCAGACGCTCCCTGCTCCGCCGCGCCAGCAGATTACCCCCCTCCTCTGCCCCCAACGTCGCTAGAAGCTTCTCCTCCCTCTCACCGCGTGCAGTCGCCACCC
>V300016263_L3_WHPEAkcfEAAARAA-541_1_paired_trimmed_paired_merged_contig_33115
GTTAACTTTCGAGCTGCTGCCTCGGGTTCTTCTTCTGTTTTGGCAACTTCAACGGCAACCTGACACGCATAGATACGCAGGGAGCCAGGGTTTAACCAAACCAATAATCCGAGGCCAAGAAAACGAGATCTTATCATTACACATACGTACGCAAAAGAACTGCTCATCCCACTGTCCGACGGTGAAAGGACAGGTGAATGGCCGGGGTAGGATTTACCTCATTTGGTAGCACGTCCCATACCCCATCGCTAGCAAGCACTAGAAACTCAAAAT
>V300016263_L3_WHPEAkcfEAAARAA-541_1_paired_trimmed_paired_merged_contig_33116
TATACGAAAATGATCTCCATGTGACACATGTATATAGCAAAACGTTAGTCTTTACCAAAATTTGAGAACCTCCATGGATCAAGCAAAACAGGTTATATCTAAGAAAACCTATACCACTAAGTTTTCGACTCACAATATTAACATAAAATCCATGAAAAACCATGAACTACCTTCAAGATAACCTCTAATCCTTCAAAGACTTCATCGAATCCAATACAAGTTTAGTCTGTTCCTGCATCAAATCAAGCTTCCTGACAGACAAATCCATTTCAATGAGCTGCAATACCCTCCAACTCTTTAGCCTTGGAACTCCCAATCAAAGAAGGCATCTTCCCAATCACAAGTCTCGTTAAATCCGACCTCGGTGCACAATTACCTGCCCTCAAAGAACCATTCACGCATCGATACTTAGAACAAAAGTCATCTGGGTCGGCCTTAACTCCTCCATTACCCACATTCTTCTGCACCTCTTTCTTCAGTCACTTCTGAAATCGGCAAGGCCAGAACCGTATCATTGTTCACCTTATTATTCTTCCTCGGAGGCTTCCTCTTGCCGCCCTTCGCATTGCTATCAATCCCGTTACCCTCAGAACCCCAAATCTTCTTCCACAAATCAAGGCACTTGAGCTCATGGGGCTTGGAAAACACCGGGTCCTCCCCATCCTCGCCGGCCTGGTACTTCTTCTTCAACCTCCTGATCTTATCAGTCAATTTCTCAACCAATTGGTCCGTGCTCAAATCAACCTGCAAATCCTTCTTGATAAACTCGAGGAATGGGGCCATATTCGAATTCGCTGCCACCCCTTTCTTGCTTTTGAACTCTATAATGCCCTTCAGGATCGTAATCTCATCGTCCTCACTCCAAATCCGCTACCCCTTTTTCAATTCCTCATTGTCGTCGCAGACCTTTTTCTTCTTGGAGTTTTTTGGGTTGGGCTCGGTCTCGGCTGGCCGCTTCGACCCAGAATTGGGCGTCGCCGCAGGCTTCGCCGAAGCAGTCTTCTTGCTGGGAACAACGGCTTCATTCGCGGGCTTGGAGATGACCGGCTTTACGGTGAAGTCGGAAGCAAACGACGAGTTGTTATCGGACTCTGTCTCCAATCCGGATCCGGAATTATCGTCGGAGTCAAAGCTCAATGGAGGATTTGACTTCGGAACAGCCGCAAAGGGCCTTCCTTCCTCTTCTTCCTCCTCCTAATTCATCATCGTTGAGATCTACAGATTTTGCCTTGCTAACTTCGGCTTCAACGGCGTCGTCTTCTTCTTCTTCGTCTTCGTCGAAGTACTCCACCACGGCGGGAGGCGGGTCTTCCACAAGCTTCTTCGGCGCCATCGGAGAGAAAGAGATGGTCTTAAATTGGGAAGACGTTGATTTTGTAGAAGAGCGACAGTCTCACCTTCCCGAGAGGGGGAGGGTTTATATAGTGTTCTGCAGTAGGGTTTTGACCAGAGACTTTATGATGTGTCGTGAAACTATTGGTTAAGGATGGTGGGACCCAATTACTTTGGGTTACTTTCCGAGTTTGTCCTACGGGAGTGTTTTTGCTACACAGCTTCTCTTTTTCTGTCACGTGACCCACCCTACCTCTAGTTAATTTTAATTTAAATACGTCATTTAATACAAATGTGATTTTAAATTTGATTTTCGTCAAAAACGAATTTAAACCACA
>V300016263_L3_WHPEAkcfEAAARAA-541_1_paired_trimmed_paired_merged_contig_33117
AGGAGAAGGAGGCGGTGGTGGTGGGATGGAGGAGATGACCTTGGAGGACTTTCTCACCAGGGCTCGGGCCGTGAGGGAAGAGGACGTCAACGTGACTGCCAGCGGAGTTCCGATTGGGTACGGGCAGTTCCAGGTGCAGCCTCCTCCTCCTCCTCCTCCCCCGCCTCCAGCTGCTCAGGGTCAGCTGGTGTACGCGAACGGGACGACGAGTGGAGGCGGAGGCGGAGGAGGGAGAGCTGGAAAGAGGAGAGTGGTGCAGGAGGCTCCGCTGGATAAGGCGACGCAGCAGAAGCAGAGGAGGATGATCAAGAACAGAGAGTCCGCTGCCCGGTCCAGGGAACGGAAGCAGGCTTACACCGTAGAGCTGGAATCTCTGGTAACGCAGCTGGAGGAGGAAAATGCGCGGCTCCTCAGACAACAGGCCTAGCAAATCATCAATCCCTTCTTACAATTTGGTCATATACTTCTACCATTCTGTTTGAAACACGGTTTTTCGCTCTAATCCCGTATGAATTTTGCATTCTGAGTTTATGCCTAAGTGATCAGCTACTTCGGATGCAGGCCGAGCAGAAGAAGGAGAGGTTTAAGCGGGTATGTCTGTGTCTGTTTTCGTGTATACTTTCTCAGACTTTGTGAAATAACGTTTTCTATACATTCGACAAGAGAAATAGAGAGATCATCGCATTATATATGCAGATGTGTGGCTATTTAGAATCTAGATACATCTATGAACTGTGAACCGTCTTTGTGTGTTTATCTCTTTCAATATCATAAACAACCTGTAGGGATGATCATGTTATACATAGCAGATTCTAGTTCATATAGCATACAATCGAACTCTCCTTCCATTTAGCTTTAAGTTCTAAAGTACGTAATGAAATCGATACAAGTTACTTTCTAGCTTTTACTGATTTTTGACCTTGGATTGTGAAGATTGCTCTGTAGAACAGTACCTAATAAGATTTTTGTTTAAGAAACATTGCCATCACTTACGTAGCAGGTTCCCGGGATGGGTAGAAAAACATTGCCAGTAACAGATTATGGGATGGGTAGAAAGAATCCGAATGGCTCCACGAGAATAAAAAGGTTTCGTTTGCTTCTTGAACCTTTCTGATGCAAGAGAAATAAGGTAACTCCGTCACACTATTGTTGAAAACATGATTGTAGAGGTCTGTTAAACACAGGTAAAGCTTGGCTAGGGGATCGTCGCACCAGCAGAAATTCATTTTTAGCGATCGATGTAGACGCCATCTGGTTGCTTAGTATTGAGTTCTATAGCTTATAACTCAACAAACCGGTTCGCGCATTGCAAACTTGCTGATTTCATTGTTTTCTTTATATAGATCAAGCTGCATTTTGTAAGTGTGAGTAAATGATCTAACTCTCTCTCACTGTCTGCACTTGCAGCTCATGGAGAACCTCATTCCGATCGTAGCGAAGGGACGCGGAGACCACCACGTGTTCTTCGCCGCTACTC
>V300016263_L3_WHPEAkcfEAAARAA-541_1_paired_trimmed_paired_merged_contig_33118
GGCATTAAAGGTTTCCACCACAACCCAAAAGGCCCAATACACATGTTAGCAGAAGAAGAAAGCAGTGTTTGGGTTTGGGTAAGACAAATGCCAGTAGCAGCAATAACGCCACGTAATTTCAATCTCAGTTTCCAGAAATACTACCAGAAGGTAGCGCCGATCAAGTTCCACCAAGGCATTCGAATCTTCGTTTCAATTGCAGGCGTAGGCTGCTGCGTCTACACCGGAGCCAATAAAGCCATGGTCACCACCGCCGCCGCAACCAGCAGCAATAGCAACAGGAGTGGTGGAGGCGGCGCGTATACGGGCATCAAGGAGATAGTGAGATTCGAAAAAGAGATCAAGAAGAGCAAATTCATCGCCGTCGCTGGTCCCATCTCCGACGAACAATCCGCTCAATCGTTCCTATCCCAGGTACGAGAGCAACGCGCTACTCACAATTGCTGGGCGTACAAGGTTGGAGATCAATTCCGGTCTAATGATGACGGTGAACCTTCCGGAACGGCCGGAAAACCAATCCATTCTGCTATTGAATCTTCAGGAATTGACAGAGTTATGGTGGTTGTCATCAGATATTTTGGTGGTATTAAATTGGGAAC
>V300016263_L3_WHPEAkcfEAAARAA-541_1_paired_trimmed_paired_merged_contig_33119
TTGACAGCTGAAGCTATTTCAGTTATATCATCTCCGATATACTCCTTCCCTGTTCCTTTAAAGGGTATTTTTGTGCTTACAATGCTCACAAAGACACCAATCTTATCCTGAGTTTGGTTGATCTTGTAACTACTCCAACTAAAAGAATATTTTTCACATTGTGTTATATATAAAAACTAGACTGCTATCTCCCTTCTTTTTTCTACACAATTCTCAACCTAAAAAGAATAGAATTGCAAACAATGAGAAAGTTTACTATGACTTACTTGATTCTCTTAAGAGCGGTCCTGGTGACAACATCAGCACCTTGTTCGAAAAGAAGTGGAATTCGGTTTGCAAATCGGAAAATATTCAAA
>V300016263_L3_WHPEAkcfEAAARAA-541_1_paired_trimmed_paired_merged_contig_33120
GGGAATACAATCTTCGTCTAGGAATTATAAAGGAGCTGCATCCAGACATGGTCGCAACTTATTCTGGAAGGTTATTTGAATTCTAACTTTGCTAATTCATGTGATTTATTTTCTAAGAATTCCTGTAAACAGCTGACTGCTACTATTCTTTATGCGCCTATTTGTGTTTTCTGCTGATTGATTGACTTTGTACACAAGCATGATTGACTTTGTACCCAAACGCTGTTTCTTTACTTCATATTCTATACAGTGCCCGAGTTTTTGAAGGCCACCCATTCATTGTGGAAGCTGGTGTCAGTGTGGGTGGAAAAGATG
>V300016263_L3_WHPEAkcfEAAARAA-541_1_paired_trimmed_paired_merged_contig_33121
TTTTTCTGGGGGCGCGGGGAAGGGGGGTGGGGCGCTTCTGTACAAATAGAATTACCACATTGTTATGACAAAATTCTATTAGGAAGCTATCTATTGAAGTAAGATGAAATTTTATGTAGTGTGCTTGTGTCTCAAATAGATTGTTCAATCAAATTTACGCTTTCATGCGTTGGATCTACTATCAAAGTAAACTTTTAACTGTTGACTCTTTATATGCCTTTTGTATCCTAAACAAATCTATATGGTTGAGTAAATCTTAGCAGTACTTATTTTCAATATGAGTATCTTGCTGGTTAAAAATTGTTGTTTGAAATGCGTCAGCAACGTCTATACACATTAGTTTAAGTATTTTGATTGCACATATCATGTTTTATGTGGTTGAATGAACATTCAATGATTGATAAGAGTAGTTATCTTGCTATATGATGTTTATATAAAGAAATAACAATATTTAAGTATCAGTCACACCGTAATAAATTAGCCAAATCTATGCATGGTTTATTTCCACTAAAAATGACATTGTGGATATGCACATCGGTTCCATTGATCGTGTTGACTTTATCTCATTGTCAAATGTTCGTCGATGATAAATTTTCTAGCATTGGTTACACTAATTCCATTGCGGATGTGCACTTTGGTTCCATTGGTTGGCACTTGGCAAGTTGGCAGTTAACATTGTTGTGTGTATATATAAGTGTACATGTTTATTCTGTTTGTTGGCATCTGACATTGTTGAGGCTTTGTTTCTGTTTGTTGCCTTTTGGTGTCAGCATGAAATATATCTATATATATTGTGTTTCTTAACAGATACAAAAATGAATGATGATTCTCTGTCCTTTCCTGCAGTTACAGAGGGAATTAATGCTGTTATCCATTGGTATTGGAACTGCATGTACTGGGTATTGCTTAATAGCATTGTCATCCCAGGTATTACCTTTCAAGAATAAAACACACTAGCCTTAAGTTTGAACTTACCGATGACACCATGCTTAGGGCGTACTTTCACGAATTCTGCTAGGAGTACTTTGTTTAGTTGATGAGAAGAATATAGGAATTAGTGCCAGGAATATTAGAAAACTGATGCTGACCAAATATTTGTAATTTCCCGAGCGTCATGACCTATTTTCCACGGTAGATTGCTTTCATTCACCTTAAGTTTACACTAAACGGTGAAATAATGTAGTTTATGTTTCTGGGTATGGAGAACTAACTTGCAAGTCAACCACACAGGCCGCTATCAGTTATGCCACGGGAGTTCTTTTCAG
>V300016263_L3_WHPEAkcfEAAARAA-541_1_paired_trimmed_paired_merged_contig_33122
AAATGGAACAGCCCCGTTTCCTTCAAAGTTCATCATTGCATTGCGGAACACACAATTAGCCACTGAGAGCATTGGCAGATAGGGACAATGGAGACCCTTCTCAGGGTTGAGTCCTTCTCCTTCCCAAGAACCCTTCCAATCCCTAATCGTTCACTTCCCAATCGAATCCGAACTGTCTCTGCCCTCAGAACAACCCCACCTCCTGTGAGTGAAGTTGCAGAGGAGGACGTTCTGCAGACATTTTTCAAGGAAAGGCAATTGAATGGAGACTTGGTGTCAAAAGTTTCTGATGTGTTTTGGAAGCGGGAGTTTGCCAATTCTGTGGATGCTAATGATGGTGCCGAATTTGGTGATACTCCTCAGCTAGCAGAGCAGGTCACTGAAAATGATGCTGGTGGATTTTTGAAATTGTCAACAACCAACGAGTGGGTTCTAGGTGACATATCTGCACCAGTAAATAGAAAAGCCAGAGCTAAGGCCTTGCAGAATGACAGTGACAGAAGGAGGAAACTCAACCTTCTTCAGTATGAAGCTTTACAGAGGGAATTAATGCTGTTATCCATTGGTATTGGAACTGCATGTACTGGGTATTGCTTAATAGCATTGTCATCCCAGGCCGCTATCAGTTATGCCACGGGAGTTCTTTTCAGTTGCTTGTACCTTAAACTCTTGTACCAGCAAGCAGACAATATATCCAGAGACGCAGTCCCTCAAATTTTTAGGCAGAGGAAGACTAAGAAAATTGGAATAAGAAGCGAGGATTTGGAGGATTTTCTAGAGAAAACGATAAAGGGGTGTGGTATTGCGCTTTCATCTCCAAGGCTTGTAATACCAGCGGCAATATATGGATTGTGGATTCTGTCTCATCAAAAGTTTGCCGGTGATCTGTTTGATTTCCAGCTTGTGCCAGCTATGCTTGGGTTGTTTGTGTATAAAGCCGCTGCGCTATATCAAGTTTATAGAGATAACGAAGACTTGCAATTTATCTTTCCGGATAATGAAGAAGGCTCAAAGTGACCGAAACATTTGCTTTTCACATTGTGATAATTTCACAAGCAGAGTCTGATGCCTCCCGCTCCCTGAAATTTTGCCCCGCAAGTTCTCCTTCTCGTCAGTACCTGTATTATATCTTTTATGTATAGCCAAACACGAAAAGCATCTTCCAGATAATCTGAAGAGTGAAATGAAGTAACGTGGTCTGAGGTGATACACGGTTGATTTCTTCGTTCAGGTTAGTTTCTGTTAGTTGTACCTGTAGTTACTTTGATCATGTTTCTCCTGCAAGATCTGTCCAAATGTTAGCAATTTATTACTCATCAGTTTATCCTCGAGGCATGTTTCGTAAAACCTACAGT
>V300016263_L3_WHPEAkcfEAAARAA-541_1_paired_trimmed_paired_merged_contig_33123
TAAACTTTGTGCTGACGACATTCAGCGGCAACTTGGAACAAGTTCTGTCCTTTTTCGTTCCGAATTAAGGTTAAGACGAATGAGGAAGCTTTGCATAAATGAATAATATACTCCACATACCCTTTTTCTGCTGCTACGAACAATTCTTTGTTCAAGCATACGATTTGGTCAAAATCCCTCTTTTCTATCAAATTCTCAAACATGAGGGGTAGAAACTGGTTGACTCTCTCATGCATCAATTTCATCCGATATATACGATTGATTCCCAAAAGTTCTTGGAGCTTCGTCACCAGTCCTCGGATATATAAACCCAGTACTGCAATGCAAGTCCAATATTATGGCCATAAACGTTGGTTAATACACACACACACGCTATAATAAAACAAGGGGAAAAAAAAGAAGGTATGAAAGATAGGTATAGGACAGTAT
>V300016263_L3_WHPEAkcfEAAARAA-541_1_paired_trimmed_paired_merged_contig_33124
CCAGAACCAGAACCTGAACCTGAACAGGAAAGGGAACCAGAACCAGAACCAGAACCAGAACCAGAACAAGAACCAGAACCAGAACCAGAACCAGAACCAGCAAATGATGTTGAAGCAAAAGACGTTGAAGAAGGAGAGATCGATTGATCTGTTTTTCTCTTCACGTTCTTGTACCAACCAAGGAACAGAAAAATGGAGGTTCTGA
>V300016263_L3_WHPEAkcfEAAARAA-541_1_paired_trimmed_paired_merged_contig_33125
GTCGATATTCATTGATTTTTTTTTTTATCGATCCTTGTATTTGGACAAAAATATCAACACTTATGTGAATATTTTATACACTGAATCCTATTAGGACAATCCTATCGCAGTATCTCAAATCAATCATGCCCTTCTACAAGGAAAAGTTATGACATTACGTGATTGCTTTCAGTTACCGCTGCAGTGGCATCTCAATGTATGCAGGTTTCTCTCGGTTAAGTAGCCCGAAGATGTTTCCTATCTATGTACTGTAAACTTCCGCAGGTACAGTAATCGGCCTCCGATAAAGAGAAGATACTAGAAAGCATCTGTACATTACGCGAAAAGATTATGAATATATGGAAAGTGCAATACCAGCGGAAAACAAAAACATCTCTCATGGTCTGCTGGATTCAATCTAGCTGCTAACAACGTTCGTTTGCAAGTCTGGAACTGTCTTTCCTCACGAGCGACATGCATTGTAGATCTCACCCCGCATTGCATCAATGGGCGTGTGATCGTGCGTGTAACGCTCAGGACCGAGGTACAAACCCGTCTTTTCCAGGAGAGCCAGTCCTTCATCTCGACCGTATCTTGAAGAGTAGAGTCTGAGGTACTCAATGTCCTGCAAGCCACTGAGAATGCGCTCGAGTCTGACCGAAGCAACTGGTTGACTTGATGATGAGAACACCTGGCCAGGGTAGAACAAAACTCCATCTCCGGGGGGAAGGCCACGCCTGAATCTTATCTCTGCGCTTGGAACATTTGCTTTCTCATAGCAATTGGCACCCCAATATAAGAAACCTGTTCCACCTTCTTTCCATACACGCCACATTACAGCACGGTGTTGCGTACCTCGCATCCCAAGGTGCCAATTGGGATGGGGGTCAGACGGTCCCAAGCACACGTAAGTCCACCATTCCTCGCCATTTTCTGTTTGTATTTCGGAAACAATATCTTTGACCAAATCCTCTCGATTCCCAAGCACCCATTCACTTGTACAATAAATTTGAGTATGTGGGCGCAGGAATTTTGGAACTTTCACAAAACCCTCAAACGCAGTAGGTGCATTGCTAGGCCCACAGTAGTAAGTAGTTAAAACACGAGCATCAGG
>V300016263_L3_WHPEAkcfEAAARAA-541_1_paired_trimmed_paired_merged_contig_33126
TAATTAGAGCAAGAAATTGCTAGAAATTTTTATACCAAATAAGGCAGGTCCAAAACTATACAACTAGAAAAGAAGATTGAAAAATTAAAAGGCAGAAATCCTACGAGCAAAAAGCTATTTTATTTGGAGTCTGGAGACTCTGGACCATGGAACTAGGCCTGAGCTCGATCTGTTCACTTGGGTGGAGGGAAGAAGATTGCATCAGAAGTCCTCTTCGAACGGAAAAGTTTCTCTGTTTCCGAATCCACGTTGAACGCAGCCTGGAGCACCTGAGGTGGGTTGGGAGTGGTGATGATAGAAAACCATTCCAAGCCCTCTGGATCAGCAATCTTTGACACAACAAAGAACCTAGGAACGATGAAGAGATTACCGGCTTTGATGGTAGTTTCCAACACCCTCTTACCGTCAACACCAACAACCTGGACACGGCCACTGCCCCTAACAATATAAGTCACCTGCAGAGCCGAGTCACAAGAAAATCCAGGGGAGCACATGGCACTTCCGTCCAACCTCACAAGGTCAGCACCAAGCCCAACCTCACCGACCAAAGGAAGGTTTTTGGTATTCAAGACCACAAC
>V300016263_L3_WHPEAkcfEAAARAA-541_1_paired_trimmed_paired_merged_contig_33127
GGTGAGTTTACCGACTTCTATCTCAATGGCTCCAACGCCATTTTCACCGGCTTCTCAACCGAGTTTGTTGGTCGGGCATGGGATTTGGAGGAGAGTGTTGTGAAGACTCTTGTTGGCAGGCAATCCGGCAAGGGCATTGTCAAGTTGAGCGGAGTTACCTTGCCCGAGCCAAAGAAGGAACACCGCGATGGTATGACATTGAACTGCGAAGAGGCTCCCCTGGATGTTGACATTAAGGGTGGTGGAAGAGTTGTGGTCTTGAATACCAAAAACCTTCCTTTGGTCGGTGAGGTTGGGCTTGGTGCTGACCTTGTGAGGTTGGACGGGAGTGCCATGTGCTCCCCTGGATTTTCTTGTGACTCGGCTCTGCAGGTGACTTATATTGTTAGGGGCAGCGGCCGTGTCCAGGTTGTTGGTGTCGACGGTAAGAGGGTGTTGGAAACTACCATCAAAGCCGGTAATCTCTTCATCGTTCCTAGGTTCTTTGTTGTGTCAAAGATTGCTGATCCAGAGGGCTTGGAATGGTTTTCTATCATCACTACTCCCAACCCGATATTCACCCACTTGGCTGGAAGCATTGGGTGCTGGAAGGCTCTATCTCCTCAGGTGCTCCAGGCTGCGTTCAACGTGGATTCGGAAACAGAGAAACTCTTCCGTTCGAAGAGGACTTGTGATGCAATCTTCTTCCCTCCACCCAAGTGAACAGATTTAGATTTAGAGCAGTGCTAGTTTAGTTTAATGGTCCAGACTCCAAATAAAATTGCTTTTTGCTATTAGGTATTATATGTTATGGACTTATGGTTTAGTTTCTGGACCTGCCATATTTCGTATAAAGTTTTCTATCAATTTCTTTAACCATTTAATTCAGATGGTTCTCTTTGCTTCATGAGTGTTATGCATGTTGGATGGAGTGTTAGTTTCTATTCATTCGTCTTTGGTTCGAAACCTCCTTTTTTAATAATTTCGAACTCTTCCTCCGCCCTTAATAATAATAAATTT
>V300016263_L3_WHPEAkcfEAAARAA-541_1_paired_trimmed_paired_merged_contig_33128
TTACGTAAAAATAGTATATAATTATTCGGAAACATACATTGTCTTCTCAACCGATTCTAGAAGAAAACCCCTCAGACAAATAAGGATGTCACTTGAAGATAGCTAAGAAACAAGAAGAAGAAAATGTACAGAACAGGGGTCCCCTGTGCAAAGAATGCTGGACTATCAAATTTTAGTAAAAAAGCCTACAATTACTGTGGTTTTGGCGTTGGGGGGGGGGGGGGTGGTGTGGCGCGGGCTCGGAAGGCCGAAGATCAGTAGTTCAGCAAGGAATATTTTACGCGCAATATAATCTTTCCCTTGTCGACTCCAAGCTTAGCCCCGGTGACTAACCAATGACCTGGTATATCTTGCGGTCCCTTTGACATTTCTGTCAAGTCCACTAGTTTTGCTAGTTTGTCCTTTTTATCGTCAGAGCTTCTGTTGTTCAAATGCGATGAAGAAGAACCATCCGTCCTCTGTGCAGAAGAC
>V300016263_L3_WHPEAkcfEAAARAA-541_1_paired_trimmed_paired_merged_contig_33129
TTCCATGCCAAGTAAAACTAGCTGCAATAGATTTCAGAATCCTGCTGTGCTATTTTTTTCCCGTTGTCACACCGACGACGACATTGCTCACCAATTTGCCACTTTCGTCGACAGACATAGGGTTCTCAACGACGACGGTCTGGCTTGCTGAAGTAGAGGGCACCATTCCTGAATTGGTTGTCCCATTAGGTCTGTGCGCTGGAATTGGAACCCTCATATTG
>V300016263_L3_WHPEAkcfEAAARAA-541_1_paired_trimmed_paired_merged_contig_33130
GTACCAGAACAAGGAAATTCGCCTTCAGTAAGAACTAGAACTTTGTTTTGTTAATTTGGAATTGTTTTCTGTATCCTACATTCTTGGTGTTGATCTGTTTTATTTTTCTTTTTTCGAATTTTCGAATCGGTGTCAGATTGGAGGATATGGTACAAAAATCATCATAAATGCTTCTAATCTGTTAGGGGTAAACTATACTAGCCAGCTTTGTAAATCGAATTCATGGGTAGAAACACATTGGTGAAGATAAATTACTGATTATTTGGTTTCTTGCAGGGGGGTGGTTCGAAGCATGTAGATGAT
>V300016263_L3_WHPEAkcfEAAARAA-541_1_paired_trimmed_paired_merged_contig_33131
CATCCACATGCTCAATTTCCACAGTCAGCACTCCACACCTCTTTGCGAATTCCTGGACCGTTGCACTATCATCGAAGCTTCCAACCATATGATGATGGGAAATCTCACTAGCCGGGCAGTTCTCTTGTGGGTCCAATACCATCACTTTAATCGCCATTTGCGAAGCTGCTTGGCAGAGCATCCGACCCAGTTGGCCTCCTCCAAGAACACCAACAATCAAATCCGCAACTCCATGGAACGCAGCATCATCTTTCCCAGAAGTCACTCGAGGGTCACGTGATGCTCGGCAGGCGAGCACCGGATTGCGCTTCGTTTGGAAGCGCTGCTTGAGCGAGAGAGAAGAAGCAGAAGTGAAAAGCAGCTTGTGCTTTTCCATGGAGCAGGAGAATGCGTTTTTGGTTTTCGTCGAGGTCAAACACGGCCTAAACTCGAAATCCGGCGACGCGAAGAGGGAGTCACAGCAGCTAGAGCTCTGCTGAAGCATTTTAGAGGGAGTAAACCGAAGCCCCACGGCGGCGCTTTCTCGTTCTTGCTCCCTCCAAATTAGGGATGAATACCCACTACAAATACTCTCTGTTTGCCCCTAAGAATAAAAGAATCTTGAAAATTAGAGCACTAACCAGTTCTCCCTTCTGCGGGGTAGGAAGGTCTTGACGGCATTTCTGGGTTCTCTCTTCTGCGGGTAGGAAGATGAA
>V300016263_L3_WHPEAkcfEAAARAA-541_1_paired_trimmed_paired_merged_contig_33132
AATATTGTACCAATGATAATTATTTCAGAGCGTTGTTACTATCACTCTAAAACGTTATCGTGTATTCGTAAAGCGGTAAGGCATTTTTAATGAAAATGCCATTGCGCACTTCTTCAAGGTGAAAAGAAGTATGAAGCAGTGCATGATGATTTTTTCAAAGTATTAATAACAATTCTCTTATTTTACCCACTTTATTCTGTAATATATAGAGATTCGTACATAAATTTATGTATGTGTTAATTATTTGCAATTTATCCCACAATAATGCTTTCTTAATTTATTCTTTCTGGTAGGGTCTGGTAGATGTGGGGAGAGGA
>V300016263_L3_WHPEAkcfEAAARAA-541_1_paired_trimmed_paired_merged_contig_33133
ATCGTGTACATCTGGTGATACAACAGATTCGCTCAAAGTATAACCTTACATGGAATTCTTTGGTAATTGAAACTTTAAACCCTTTTTCCTTTTTCAATCTTTATACTTGGAAATCCCTTCCAAATTGTAACAAACTGAAACGATATTGTTATATGAGAAGAACAATGAAATATTAAGAACTCTAGCTTGTTATATCATATAAAAGTTTATATATTTAGGCTATTCCGATGTACATATCTAAGCCCCATAAGGCCAAATTAACCCCATACAAAATTTTGTCTTCAACTCTCCTAAAAACATTCGCTGGCTATTTACAACTCCACCAAGAAGATAAAAGATCGATGATAGAAGAAGAAGAAAAAGAGGACAATTAAGAAGAAATTAAAAAGAAAAACCAAAATCTTCCTTTCCCCATGTCATCATGTTTTCAATCATGCCAACAGAGGAGCATGACGACACACCTCCTGATGATGTAAAGCCTGGCTCTTTGCTGTCGCAGGACCCCTCCGAGTCCTTTGCTTGACGACGAAGACAGCCTTCTCTTGCTGCCTGCCATGCTGCCAGAGCTGCCAATCTTCATATTTCAGAGAAGTAGGGTTTTCTTTCTTTCTTTCTGTCTTCTGACTGCAGTGAGCGAGTGAGTGTATGTGTTTCTTCTGCAGGTGATGAGCTTTGAGAGATTGTGTGAGTTGGGTTTGAAAGTGCAGAGGCCAGAGGAGGGGTTCTTATAGCGGGAGGGAGGACCAGATGAGGAGAAATGTGGGTGTGGTCCTTGATCCACATTGGTCT
>V300016263_L3_WHPEAkcfEAAARAA-541_1_paired_trimmed_paired_merged_contig_33134
GGCCAAATTAACCCCATACAAAATTCTGTCTTCAACTCTCCTAAAAACATTCGCTGGCTATTTACAACTCCACCAAGAAGATAAAAGATCGATGATAGAAGAAGAAGAAAAAGAGGAAAATTAAGAAGAAATTAAAAAGAAAAACCAAAATCTTCCTTTCCCCATGTCATCATGTTTTCAATCATGCCAACAGAGGAGCATGACCACACACCTCCTGATGATGTAAAGCC
>V300016263_L3_WHPEAkcfEAAARAA-541_1_paired_trimmed_paired_merged_contig_33135
AATTCAAATGACACCATCCATTCTAGATGCCATTCTCAGGATCTTGGAAGCTTTGTTACAGATTGCCAGTCATGGACTTCAGATCAAGCGTCCACCTCAGACGCGGTTACAAACTATTCACCGGAGAGCCAGGCGACTATCAACCTGGAGTTAGAAAAGCTAAGAATTGAACTCAGACATGTCAAAGGAATGTATGCAATGGCTCAAAGTGAGACTATGGATGCTTCTAGGAAGATAAACAATTTAAATAAACGCTGGTTGGAGGAAGCAGTAAGGCTCAAGGAGATAAATTCTATGGAGGAGAAAGCGATAGTATCTGCAACACAAGAAAAGGAGAAGTACGAATCTGCTAAGAGGGAAGCTGATTACATGAGAGAATGTGTCGAAAGAGAAGTTGCACAAAGGAGAGAAGCAGAGATGAAAGCCATGCATGATGCCAAGGAGAAAGAAAAACTTGAACAAGCACTTGTAGGTCCTGTGCAACAATACCAGAAGTTTTCATGGGATGAGATTGTTACATCCACCTCATCTTTCTCTGAGGATCTCAAGATTGGAATGGGAGCGTACGGAACTGTTTATAAGGGCAGCTTTCATCATACAACTGCAGCAGTGAAAGTCCTTCACTCTATAGAGAATCGCCAAACTAAGCAATTCCAGCAGGAGCTTGAGATCTTGAGCAAAATCCGCCATCCCCATTTGCTTCTCCTTCTCGGTGCATGTCCTGATCACAGTTGTCTAGTCTATGAGTACATGGAAAACGGTAGCTTGGAGGACAGGCTGCTGCAGAAAAACGGTACACCACCTATTCCTTGGTTTGAGAGGTTCCGGATTGCTTGGGAGGTCGCCTCAACTCTCGTCTTTCTTCACAGCACAAAGCCAAAACCAATCATCCATCGTGATCTGAAACCAGCAAATATCTTGCTTGATCATAACCTTGTGAGCAAGATTGGCGACGTTGGCCTTGCCACAATGCTTAATTCAGATCCTTCTATGTCCAGTATATACAACGACACAGGGCCTGTTGGCACTCTCTCTTACATAGACCCTGAGTATCAAAGGACAGGAATAATCTCTCCACAATCGGATGTTTATGCTTTCGGAATGGTGATCTTGCAGTTGCTTACTGCAAAACCAGCAAGAGCTATAACACATCTGGTAGAAACAGCTGTTAAGGATAAAAATTTGACGGATGTTTTGGACCCTAAAGCAGGTCATTGGCCAATGGAAGAGACAAGGCAGTTGGCTGAATTGGGATTGAGCTGCGCAGAGCTTCGACGCAGAGACAGACCTGACTTGAAAGAACAAGTAGTTCCTCTACTTGAGAGATTGAAAGAGGTTGCTGAGACAGCGAAAAATTCAGCTTCTGTGGTTCAATGCCTACCTCCTAACCACTTCATCTGTCCAATTCTTAAGGATGTGATGGATGAGCCTTGTGTGGCCGCAGATGGTTACACTTATGACCGCAAAGCGATCGAGAAATGGCTCGAAGAGAACGATAACTCGCCGATGACAAATTTGCCATTGCCAAACAAGAATGTTATACTAAACTATACTCTTCTTTCTGCAATTATGGAGTGGAAGACCAGAAAACAATAGCATGTTCCTTTGTTTATTGTTATTTTTGAGGGTAACACAGATGGGTAGTTTATTGCGAGGCTGGCATTAGGTAGCGTTCAGCGTTAAATATTTTGTAAGTAGTTGAATTCGTCCATGGTTTCAAATTTCAATGGAGTTTCTGTTTTATCCAATAAAAAAATAAATATTAAGATTCAAGAACCGAAGGCCAGAAAGTATTTTATTGGCGACACGAAGAAACAAATTGTCAAGATTGACGTG
>V300016263_L3_WHPEAkcfEAAARAA-541_1_paired_trimmed_paired_merged_contig_33136
TCCTTCACTACTACAAATGATAAATTAAAAGCGCAAAAATGTCAAGTAAAAGATGTGTGCCGATAGTACACTGAGAAACCTATCTCTTCCCAAGATCCGGAGAAATTGGGAGACGACTTCACCAAAATTAGGTTACCGATTCCTCCCTGCGTGCTGCGTCAGAAGTGCCTCTTCATGAAGATGAAGCAAAGGTGTATAGAATGTTCTTCTTGAGAGTGAACTCATCGGCCTTTGTTGGGTTGACAGACTTTTCAAGTATGCGCTCAAGCCGCTGAATTTCGTTCTTCGCATAATCAGCACCTTTCTCCAAAGACTTCTTGGCGGCTTTCAAGTAGATGTTACCGTATC
>V300016263_L3_WHPEAkcfEAAARAA-541_1_paired_trimmed_paired_merged_contig_33137
CATCCCTGATCATGAAGTAAGCCTGACCCACCCGGACAAGCTCCATCGAAATGTACAACGAGATGGGGATCATGACCTGGAACACGATGACAGACATAAGGAACGTGAAAAGAATCTCCAAACCCCATCCATAATAGTTATAATCGTCCACTTTCTCCTCCGAGTAGTCCTTCTTCCTGTAGAAAAGTATGTCATCCAACTTGTCATTGTTGCGTCTCAACCAAACAGCAGCACATAATGAGACAACTGTACACAAAGTAACAAGAAACCCAGAGAGCATAATGATCTCAGAGTTCATACGGGTC
>V300016263_L3_WHPEAkcfEAAARAA-541_1_paired_trimmed_paired_merged_contig_33138
CATCCCTGATCATGAAGTAAGCCTGGCCCACCCGGACAAGCTCCATCGAAATGTACAACGAGATGGGGATCATGACCTGGAACACGATGACAGACATAAGGAACGTGAAAAGAATCTCTAAACCCCATCCATAATAGTTATAATCGTCCACTTTCTCCTCCGAGTAGTCCTTCTTCCTGTAGAAAAGTATGTCATCCAAGTTATCATTGTTGCGTCTCAACCAAACAGCAGCACATAATGAGACAACTGTACACAAAGTAACAAGAAACCCAGAGAGCACAATGATCTCAGAGTTCATACGGGTC
>V300016263_L3_WHPEAkcfEAAARAA-541_1_paired_trimmed_paired_merged_contig_33139
ATGCTGGTGAGAGTGTTATGCAGTACACTCCTGGAGATGTTTCGAAAGTAACGAGCTTCAGTCCTCTACTCAACGGTGTCGAACTGCATCAACCAGCATCCAATGAGTTCAGAAATGGTGTTCCTAAAAGGGGCAACATTGCTGCTAGGTTTGAGAAGTGCAGGAATCTAATTCAAATTGCTGAAAGATCCTTGGAGTGGACAGATTATTTTTATGGCATTGAAGTATGCAATGAGGTGTTGGATGGAAACAGTTGTGGTATTTGGCCTACACTGAAGCATGATTGCCTTTGTATTCGTGCAGGATTGTTGCTTAAGCGCAAGTGGAAAAATGATGTTCATATGGCTATAAGAGATTGTTATAATGCTAGGAGGCTCAATAGCTCCTCTTTCAGTGCTCATTACTATATGTCTGAAGCTTTATCGCAGTTGGCTAAACATAAAGAAGCTCTGGAATTTGCTATCGCAGCCCAATCTTTGGCTCCATCAAATTCTCAAGTAGCAGAACGATTGGAGCATGTAAAAAGGGATCTTGCTGCAGCTGAATCTGAAAGAAATGGTAAGCCAAATGATGGAGCACCCAGGTCTGAACCTCGAGGCGAAAGAGTACTATCACTGAGTGAAATACTCTACCGATCAGAGGGTAATAGTGATGTTTCACAAGATGGTCAAAGATCTGAAAGAGAAGATTCTGATTATGATGAGGAATTGGAGTTGGACTTTGAAACGTCGATCTCAGGTGATGAAGAGCATGACATCGAGCCCAATATTCTACAAGGAAGCTTAAACTTGAGAATTCATCGAAGAAGTGATTCTGCTAGAGAAGTTGGTGGTGCAAACTGCTCATCTGGATCCCCTTCTTCTGTTGAAAACCCCGTTCACTGGACC
>V300016263_L3_WHPEAkcfEAAARAA-541_1_paired_trimmed_paired_merged_contig_33140
ACTTGACCTTCTAACAATGATCAATACTGAGAATGAACGATGATGCAACGTAGGATCTGCGTTTCCATGAATTCATGGTGACGCACAGACCTCGAGCGAACTGGAGGTAGTCTGGGTTGCTAAGGAAATACTCTGGAATACGCACTAAGACAAGCAAAAATATGATGAGATGCAAACAAGATAACAGGAGTGGACAAAATTCAGGAATGAAGACCTGCTACGTAGATTTTCAGGAATACGGCACTTGGGTTAGTGATACGATGCCAGCACCTGAACAAAATTAGGCATTATTCATCCATTCTGACCCCAATCTTGTTGGAGGAAATCATCAGGGGTGGTGGTTTAGGTTAACAAGATCTTGTTTGGCGTTCGGAGCGCAATTCACCTCAGCGACACAGAAATGTGGCCTTCATGAATGTCACTTACCTTCCC
>V300016263_L3_WHPEAkcfEAAARAA-541_1_paired_trimmed_paired_merged_contig_33141
TCTGGATGAAGTTCTTGTCAAGTATAGTGCGGCGTTGGCTGATGGCACTGTTGTTGCAGAAACGCCAGAAGAAGGAATTGAATTCTATGTGAAAGATGGTCATTTTTGTCCAGCATTTCCGAAAGCAATCAAGACAATGAAAGGGGGAGAGAAGGCCAAATTAATTGTTCAACCTCGGTATGCCTTTGGGGAGGAGGGGAGGGATGCGAACGAGGGGTTTACTTCTATCCCTCCAAGTTCCGTGCTCAATATTGACACGGAGTTGGTGTCTTTCAAGCCTGTTATTGACATTACAGGTGATGCCAAGGTACTAAAGAAGATCTTGAAAGAAGGGGAAGGCGCATGGACTGCTAATGAAGGTGCAAGTGTTACTGTTAGCTATATAGCTAGGCTTGAAGACAGCACTGTCTTTGACAAAAAGGGAGT
>V300016263_L3_WHPEAkcfEAAARAA-541_1_paired_trimmed_paired_merged_contig_33142
GGGACAGTTTCATAAATAGCTATTCCAGCAATCATCACGGCAGAATAATATTGTCATGATGGGTAGTCTAGTTGAACTTGCAAGATTGCATTTGGTATTTGGGATTTGCATTTGGAAGTGATTAATGAAACTACAACAAAATTACACACTATTTATGAAACTATAGCAAAATTACTCACATTATTTTTAAAAATACAGCAAAATTACCCACTGTAACAACCCGTCCCTCAACATCTATAGTAGAAGAAAGAAAAAAGATATGGTGATCATATGGTGAAAGTTATAATTCATACATGATTGTGTA
>V300016263_L3_WHPEAkcfEAAARAA-541_1_paired_trimmed_paired_merged_contig_33143
ACTACATCAAAATTACCACACTATTTATGAAACCACAGCAAAATTACTCACATTAATTATGAAACTACAACAAATTATCACATTATTTATGAAACTACAACAAAATTACTCACATTATTTCTAAAACTATGGCAAAATTACCTTATGTAACAACCTGTCCCTCAATATCTATAGCAAAAGAAAGAAAAAAGATATGGGGATATGGTGAAAGTTATAATTCATACATGA
>V300016263_L3_WHPEAkcfEAAARAA-541_1_paired_trimmed_paired_merged_contig_33144
CATATTAGTAAGCACACGTGGTTGCGACCATTGAGTAGTACAGAGGGAGGTGGTCTTGTTCTGGCAGGCGACCTCTTAATTTTGGCTGTATAGCTGCAAGATGCGGGATTTAGCACAGTGGGAACTGCTATATCTGGTGGTCAGGAAACCCAAGCAGATCGAACTTTATCTTCGTAATCATCTTCAACTTTCTTGAAATCCATCTATAACTTTGTTGTCTAAAGATATCATATATGTCGTGTTTTGTAGTAGGGTACTTATGCCCTTGTTTTAACTCCCCACACCCTAATTTTTGCTGCGTCCAGAAAATCCGGAAGGGAAGGATTCATTTCTTGCCAAAGAGAAAGGTGAAATATTTTTGTTTGATTTGTTGAACAATGTACAGAACTTGATTGCTAGTTTAACTAGTACTTTTACTCGTTCGCGGTACCGTTCTTTGTGCTTGTGTTTGACATTGATATGTTCAGATTGATGAACTGCAAGTTCGTGACATCGTCGGGATTTTGTAATGGATTTCTGAGAGACGATTAT
>V300016263_L3_WHPEAkcfEAAARAA-541_1_paired_trimmed_paired_merged_contig_33145
GGGACGGCCATAAAAAAAGTACCACGTTCCATCGTACGATTGGAGAAGCTCGAGTGCTTATCTTTGAGTTACTTGAAGTGTCCTTTGCGGCTACCTTCCTTACGAGGCTTACGCTCTTTAAGAGACTTAATTTTGGTGGACAACAATTTAGAGGAAGTGCCTAATAATATTGGGAGTAGTCTACCTTGTTTACAGAGCTTACGTCTAGATAAGAATAATTTTCGGAGCCTTCCAAGCCTCAGTGGCCTTCCAAGCCTCAGTGGCTTCATGCGCTATTCTTGATTGGTTGCAGAAACCTTGTCGAGATCACAGATTTACCAAAAAGTTTGGATATCCTGGAGATAGCAGACTGCTTTGCATTAGTAAGAATGCCAGATTTTTCAGGCATGCGGACACATGTGTATCTTGATTGCCCCAAACTCATTGAGTCTCCAGCCTTGGACAGCGCGTTAAACTCATTGAGTTTGCACACCACCCCCCTTCACCTCCCGAGAAATTATTAGATGGTACCGTATCGTCACGTCAGCTCGTGATACTTCCATTCAAATTTTGACGTGTGTGTAGTTTTTCACAGCTGGATTTAAAAGCTTTTTTCAGTTTGGAAACAAAATTAAAAAAATTAAAAAATATTCCCAGCAACCACCCCTTTCGCCAAAACCCCAATTCCCCACCACCACCTTGACTCACTGCCATCAATTGACATGGCTGCCTTCCTCCTGAGAAATCACCTCCAATGTAATAAAAATGATTCCCCAGGCCCCCTTCAAAAGTTAATATGCACCTTCAACATCCAGCAATCATTCCTCTACAAAAATGGAGTCGTGCCGATTTCAACACCGTGAAAACCGAGAAAGCGAGCCTCATGAAAGATTCTCCTCGTGATTCTGTTCAGTTTATTGAATGGTCTCCTACTTCTTGCCCTCGTGCCTTACTACTTGCCAATTTCCATGGGAGAGCAACGATCTGGACTCAGCCTTCTCAAGGGCCAGCTAATCTCGTACACGATGCCAGCCGCTGGCAACGAGAGCATGAATGGCAGCAGGATATTGCAGTTGTTACAAAGTGGTTGTCAGGAGTGTCCCCATATAAGTTGCTTTCCTCAAAATCAAGTACATCCTCCAATGGAAAGTCAACTTTTGAAGAAAAATCTCTTTCACAGCAGTCTCAAAATTCAGTTTTCTGTGCGTTTGTTCTGTTTTCTGTTCAGGCTCTATTCAGCTTCATTGGTCCCAGTATCCTCCTAATCAGACCAGTGCTGCGCCAAAGTGGTTTCAAACAAGCAAGGGACTCTTGGGTGCTGGGCCTAGTGGGATCATGGCAGCTGATGCTATCATAACAGACAGTGGTGCCATGAATGTCGCAGGCGTTCCAATTGTAAACCCATCTACTGTTGTTGTTTGGGAGGTCACTCCTGGCCTAGGAA
>V300016263_L3_WHPEAkcfEAAARAA-541_1_paired_trimmed_paired_merged_contig_33146
TGGTTTCAAACAAGCAAGGGACTCTTGGGTGCTGGGCCTAGTGGGATCATGGCAGCTGATGCTATCATAACAGATAGTGGTGCCATGCATGTCGCAGGCGTTCCAATTGTAAACCCATCTACTGTTGTTGTTTGGGAGGTCACTCCTGGCATTGGAAATGGATTTCATGCAAGTCCAAAGATCAGCACAACTAATGGGGTCCCACCTTCAATAAATCCACCCAATTGGGCAGGTTTTTCCCCTTTGGCTGCATATCTGTTTAGCTGGCAGGATTATCTTATATCCGACGCAAAGCAAGGGCAAAAGCAGACCGATCCAGATTTCAGTGATACTTTACCACTCCATTGCTCTCCAGTTTCTAATTTTTCAGCGTATGTGAGTCCTGAGGCTGCATCTCAGTCTGCAACTACTACTACATGGGGATCTGGAGTTACAGCAGTTGCCTTTGATCCAACTCGTGGTGGTTCTGTCATTGCTGTTGTCATAGTTGAGGGACAATACATGTCTCCTTATGATCCAGATGAGGGTCCATCGATTACAGGATGGAGAGTGCAACGGTGGGAATCATCTCTTCAGCC
>V300016263_L3_WHPEAkcfEAAARAA-541_1_paired_trimmed_paired_merged_contig_33147
AAGGAAAGATTCTTACCTATGTTGCCACCTTCTCTTCTTTCATTTTATCTGCTGTGTCGTTTTTCATCTCTCCTAAGGTACCAAGTAACTTATTTTGCTCCATCTTAAAGGATATTCCATACTCTTAAGTGCTCGTTTCAACCGACAGGCTCACAAATCGTACTTCTTCTGTTCAAAAGCAACAATTTTCCACAGAAAAAGTTTTGATAGATCTTTTCATGCTAGGGTATGTGCAGAGGCATATATACTTTCTCATACATGAGAATATGAGATGCATTTGTTTGAAGGTAACTACAACAAATGATATGTTTAATTGGTAGATTGTGTTCCTATGTCATAAAAAAAATAAAAATTCATCTGCAAACACTTATGCTGGTTTCTGTGGATTGCATATCAGGAGCTCACCGAGATATTCAATGC
>V300016263_L3_WHPEAkcfEAAARAA-541_1_paired_trimmed_paired_merged_contig_33148
AAGGAAAGATTCTTACCTATGTTGCTACCTTCTCTTCTTTTATTTTATCTGTTGTGTCGTTTTTCATCTCTCCTAAGGTACCAAGTAACTTATTTTGCTGCATCTTTAAGGATATTCCATACTCTTAAGTGCTCGTTTCAACCGACAGGCTCACAAATCGTACTTCTTCTGTTCAACAGCAACAATTTTCCACAGAAAAGTTTTGATAGATCTTTTCATGCTAGGGTATGTGCAGAGGCATATATACTTTCTCATACATGAGAATATGAGATGCATTTGTTTGAAGGTAACTAGAACAAATGATATGTTTAATTGGTAGATTGTGTTCCTATGTCATAAAAAAATAAAAATTCATCTGCAAACACTTATGCTGGTTTCTGTGGATTGCATATGTGGAGCTCACCGAGATATTCAATGC
>V300016263_L3_WHPEAkcfEAAARAA-541_1_paired_trimmed_paired_merged_contig_33149
GTTGAGGATGATAAGGAGTTTTTGGAGAGGAAGGAGAAGGTGGCGGAGTTTGAGCAGCAGCTTAGCAATTTGTCTCAGCAGGCTGAATCACTAGTAAAAGCTCAGCAGGACATGGGAGAGACTATGGGAGAATTGGGGTTGGCGTTTGTGAAGCTGACCAAGCTTGAGACGGAGGGAGCCATGTTCGAGTCTCAAACAATACGAGCCAATGACATGAAAAATGTGGCTACTGCTTCTGTTAAAGCTAGTCGATTGTACCGGGAGTTAAATTCGCAAACGGTCAAACATTTGGACAAACTTCATGAATATCTTGGAGTAATGCTAGCAGTCAATAGTGCATTTTCAGACAGATCAAGTGCTTTACTGACGGTTCAGACTCTTTCATCAGAATTAGTTTCGTTGCAGTCCAGGATTGAGAA
>V300016263_L3_WHPEAkcfEAAARAA-541_1_paired_trimmed_paired_merged_contig_33150
GAGAGAGAGAGAGAGAGACGAGAGAGGTGGGAGAGAGAGAGAGAGAGAGAGAGAGAGAGAGCACTGGGAGCATCAAATTCGTAATCCTTTCCATACTCAGAACGCAGATATGGAACAGATACAGCTGCAAAAACAAAACCACCAACGATGTAATACGAAGGAGGTTTACCCTTAATGTGTGCTGGGATGAGTCGCTTGTGAGTTCCAAGTTTTATGTTGTACACATGTATCTCTGAGTTACGAAGAACTTTTACCAGAGCACTATCGCCAGTATATTTTTGAGAGACAAGGTAACTGAAACCTATGCGCTCTCCATGCCTGAATGGAACTGTGCCGTCATTTGCAATATTAACCCCATCGAAGCTAAGAATAACATCAGATGGCTGCAGAACATGAGAATGTGGAGCTGTAGGCTCAACTCTTCTAATACGCACACCCTTTTGATCAGGTCTCATCCCCATTGAGATCCGCAGATCTGGATTTTCCATCTTCTGCCATTCGATTCCAAGAACTGGGAACCCTGTATATGCCCCATTCTTCTCATAATCTTGGATGAAGTGCTTAATAACTGGTGTCGGTATGACATAGCCTATATTTTCCGCATCTTCATGTTTAAGAGACTGAAACGCGATACCCACGCATTCTCCCTTATCATTAAAGGCAGGCCCACCAGAGTTTCCAGAGTTTATTGCAGCGTCTATCTGCAGTCCTAGAAGCTCAGTCGATCCATGAACATAAGACAGTATCTCCATACGTGACACAACACCACTTGTCACAGAGATCGTGTCACCCCCAATAGGGTAGCCGACAACTGTCACAGCATCTTGGAGTGCAGGTAACTCTCCAAACTCCAGAGGTGAAACTCCTTTCCAGAACTCATCATCGCTCACAGTAAGCATCGCGATATCACACTCGGTGCCTATGGCTAACACAGTGGCCAAGTACTTCGTTTCAGAGCCGCGTTTCTTGAGCTTCACCTGCGTATGGTGCTCCACAGAATGCGCATTGGTCAGCACCCTCCTTCCCCCAATCACAAACCCACTACTGCTCGAACTGTACTGCCGCTTCCGCTGCCACGGCAGCGAGAAATTCGGCTCCGTGTGGACACAGAACACCTTCACGACGGCGTCCATGGCGGGGACCACCCTCTCCACGCTCTCCCGGCTCGGCACCATCATCGGCGGCTCCGAAACGACCGCCAAGGCGTGCCCACCATCGCCGTTCTGATCCATGTGTCTCGAGCTCCGCCGTTCCGGCGAACCCGCCATGTTGGCGTTCTCGGTCTTTCTGGGACGCCCTCTACCGCGGCGGGCAGGCTGGGAGCTGCCGGGGTCTGAGGTGGATTCGCTCGCCGGAACTGAGACGGCGTCGTCCGCGGCGGTGGGGTTGGTGTATTGGATGTCCATGGTGGTGATGTTGGTGTCATCGGCTTCTGGGGTTTTGGCTTTTCGACCTCTTTTTCCTTTTTTATTTTCGCCCATTTTTTTTATTTTTTGAAGAAAATTGAGAAATGGGTTCTGTTGGGATCGGCGGTCTGAGGGCGGTGAAGCTTTTGCGATTAGGGTTTTTTATACACAGGCGGAGGTTCCAGAACCAACGACTTCCTTTTTTGAACCAGATACTGTAGCAGATGACGGAGGAGGAAGGAGAAGTGAGAGTTGGGCCTCAAGCTTATTTGCAGCCCACTACTTAAATTAGGGCTCAAGTGGGCTTGATGGATGTGGGTTAACTTAAGTTGAGCTTGATGTAAAACTTGAGGAAAAAAAATATCATTAGAGCGTACAGACAGACCAGAAGATGA
>V300016263_L3_WHPEAkcfEAAARAA-541_1_paired_trimmed_paired_merged_contig_33151
AACATGATTACCGTTGGTGGATATAGTTGAGTTGCATTCCTCTAATGCCGTGATTCCGGTATTGACCTAAGAGACCAATTAGCACTGTTTATCTTACAAGATTCAGGCAGATGCTATCATTTCTCAGGTCGGGTCAGTTTTTGAAGTATTGAAAGATACTATCAATGAAATATGTTTTATTTTTAAAAAATAAAACATATTTAATTAAATC
>V300016263_L3_WHPEAkcfEAAARAA-541_1_paired_trimmed_paired_merged_contig_33152
GTACGCATCAAGACACTCAATTTATGAATCCGTTGCACGTCAATTTTGCTTTTGCGCCCAACAATTTGCATTTGTCAGACTATTTGAGTTTTTGAATGTACATGGCTTTGAAGAAAATCAGCTAAACCAAGGTAAAAATTTATCCGCCAATTTCCAGAATATTAGCATTGCATTGTTTGACGGTGATTTTAGACTTATTTTTATGTGTGGATAAACTCTATGAATCATAATTACATATCTTTTTAATCTAATTTTACCACAAATAGCATGTTTTTCTCCGCTTATTTGTGCTTCATCCAACCCTCGCATCGCCATTTGTACAAGGAAAACTGCAAATATCTTCAACATATGTGCTTCGGCAAGAGAAAAGTCACTTGTCTGAGTCGTCTCCTTCCTGAGGCTTGGGATCAAATCTGTCAGCTCACACAAGCTATAGAATCTCTCCTAGCAAGAGAAAGGAGAGAGAGAGAAGGATGCTGGGGACACTTAAAACGACATGTCAATTGCTTCATGATCGGGGGTCTTGTATCCGAAACTAGATTCATCACTTGAACGTCTGACCACGCTTGCTCTTTGTACTAAGCGGACTAGTGCTTGCACAACTTCGGACATGGGAGGCCGAAATTCAGGTTCCGGCTGAACACAAAGTGCAATGATGTCGGCGAAACGTGAAAGTGACTTTGCCGGATACATGCCATTTAAAGCCGGATCAACCATTTTTGCTAGGGCATCTATATCATGTAGTTGGGGAGTAGCCCATCTCACAAGTGATTGTTCTGACCTTGACCTTGAACTGTCTAGTGGCTTCCGACCAGTCAGCAGCTCGAGCATAACCACCCCAAAGCTGTAGACGTCACTTTTTACAGTGTATACTCCTGATAAGGCGAATTCAGGAGCACTATAACCAAATGAACCTACCATCTGAGTTGAAACCTGTCGCTCTGTGTTTGGCGTTAGAGCAGCTAACCCACAGTCAGATAAGTGGGGATTAAGCTCTTCATCAAGTAAAATATTTGCTGACTTGAAGTTTCTATGTACAACAGAAGGTAAGCAAACTTCATGCAAGTACTCTAAAGCTCGAGCAGTGCCAAGTGCTACCCTAACACGGGCATTCCAAGTCAGAGTCTTACTGCCGTCTTCAGCAAAATGAAGAATGTCATGCAAGCTCCCATTTCCTACATACTCATAGACTAGAAGACGCTGTCCATGCTCTGCGCAATATCCAGCCAATGTAACAATGTTTGGATGCCTCAAGCGCGACATATTTGAAATAGCTTCAAGGAAATTATCTTCCTCTTGCAAGGATAGTGCTGCATTGTCAATTTTCTTAATGGCCATTACCTTTCCAACAGAGAACTCTGCTCTGTAAACACGACCAAGAGAACCTTCACCAATAAGAAATTCTTGACTAAAGCTATTTGTTGCTGTTTGGAGAGAGGCAACAGTATAAGGAGTAGCAGTGATAGGTGCCTTTATCCTTTTTGTCAATCCATTTTTACTATGTAACCTATCAACCACCAATATTTCTGCGGGTGGGGGCTTGATATCAGTTACAGCAGCGGTACTTTTTACCCTCTGCTCTTGCATCTCAGTATTTACATTATTTGTGCGAGCAGAGACATTTCCACCAGAAGCTCTTGGAATCTTGTCCTCCCTTTTATTTTTGCGAATGCAAAAAGCAAGAGCAAGTAAGACAATGAGTGCAACAAAAACAGAACCCAGAATTATCCCTACCAAAGCCCCGACAGCCAGCCCTTTTTTTGAATCACGTGATTGGCCATCAGATCCCTGTGGGGGTGTTCCAGATCCAGAATGGCTGCGGTTCTTAGTAGTTCTTCCTGGGGGAGGTGGGATATATGGTGGTGGCGGAGGAGCAGGACCATTATCAAAACCATTTCCATCATAAATAAAAGTACGAATTGAACTAAGCTCTCTAGGTATCCACCCGCTGAAATGGTTGTTCGCAACATTTAAAGTAGTCAAAGGCAAACCCGTCAGAACATTGAGAGAACCAGTCAACTGATTATTCTGCATATAGAGGGAAGAAAGATTGGACAATGAACTAAAGGAACTAGGAATATCACTGGTGAAGTTGTTAAGAGATAGATCCAAGGTTGCAAGGTTCACAAGATGAGCAAAAATGTCACCAATCGACTGGGATAGTGAGTTACGGCTAACATTC
>V300016263_L3_WHPEAkcfEAAARAA-541_1_paired_trimmed_paired_merged_contig_33153
GTCCTGTGCTACTATAGCTTCCCAAAAATAAACAAAAAGAACAAAGAACAACAACCAAACAATTGTGCTTGTAGTTTGTTCCAGAAAATGAAAAGACAAAAAACTTATCTGAAAGCAGATTTTGAGAAACAACAGTCAGCTCAACTTCAGAGGAACCGTATCACATCCTCAAAACCTATCGCTCCTTAATCCGATCTCAAGATTGTTTGGCTCCTACGAAAACACAAAGGGCAAGTACCTCTGTCCCATCATTTTTGCAGCATCCACTGCATTATATCCTTTCGTATAACTCCCCCAAACCCACCTGTACTGTAGTTCGATCTTAATGGTAGAGGCGCGTTCATGCATAAGTGGCGGTAGTG
>V300016263_L3_WHPEAkcfEAAARAA-541_1_paired_trimmed_paired_merged_contig_33154
GTCCTGTGCTACTATAGCTTCCCAACAATAAACAAAAAGAACAAAGAACAACAACCAAACAATTGTGCTTGTAGTTTGTTCCTGAAAATGAAAAGACAAAACTTATCTGAAAGCAGATTTTGAGAAACAACAGTCAGCTCAACTTCAGAGGAACCGTATCACATCCTCAAAACCTATCACTCCTTAATCCGATCTCAAGATTGTTTGGCTCCTACGAAAACACTAAGGGCAAGTACCTCTGTCCCATCATTTTTGCAGCATCCACTGCATTATATCCTTTCGTATAACTCCCCCAAACCCACCTGTACTGTAGCTCGATCTTAATGGTTGAGGCACGTTCATGCATAAGTGGCGGTAGTG
>V300016263_L3_WHPEAkcfEAAARAA-541_1_paired_trimmed_paired_merged_contig_33155
CATGCTGAAGTTCTCAATGATTGACGATGATGGTATACAGTTGATTGACTCGTTTCAGATGAAGACAACTGTGAACATTTCTGAGCCAAAAGCTGCCAATGTAGCAATAGGAACGAACACTATAGCTCCAATTCAAAGGTCAAACCTTTCCTACGATCAATGATAATTTGATACAATGCGACATGGAAATTGCTTAGCCCATCTACTGAAGACTAAA
>V300016263_L3_WHPEAkcfEAAARAA-541_1_paired_trimmed_paired_merged_contig_33156
TTCATTTCCCACGTCAATTGGAAGGAAAGATTGAACCCAGGATGCTTTATGATAGTGACTCAATCTATTTTGCTCTGACTTCTGTTGTCTTCACCGAGCTCCTTGTCAATTTCTTATTACAAGTTTCAGCTTTTGAAATTCCTTCAATGAACATTAGTTTATCATATATCAGATGTTCTGTTTTATCGGCTCGCTTCTCACCTTTCCACCTTTGCATACTAAGTAACTTGGTGCTTTTG
>V300016263_L3_WHPEAkcfEAAARAA-541_1_paired_trimmed_paired_merged_contig_33157
CAGATCTCGCTGAATTCCAATCAGGGGATTTGTTGTCGTAACTGCTCAAGGAGAATAGCTTCTGTAAACATTTCAAGGAAAATCTGCTGCAGTGGGAAGGCATAAGTTCCACAAAATCGACAGGTAAGGAACAAGTACGTGATGCGCATCGGTCCAAGGTGGAAACTAGACGATGCAAAATATCGGAAGGTGCATCGATAGGTGACTTTAGAATCCTGTCTCCGAGTACATCTAAGACAGTCATCTCAAGGGACTCATCAGCTTTTACATCCACAGTTGAGAAAGAATCATCAGAGGGAAGAGCTCGTCCACAGTAACCCACAAGGAATACTTCATAAACATCGGCAACTTCCTTCCATATACGTGTTCTTGCAGGCTTACTAGCAACTGAATCTAGTCCAGAATTTATAGCCGATTTGCTGGCATCATCAACCAGAATGCGGTTGAAGCCTTCAACAGCTAATCTCCAAAGAGCACCATCTGGATTTTCTCTTCTTGTAGTCATACACCTCCCAAGACTTTGAATAATTTCAGAATACAAGATATACTTTTGAACTGCTGGGGCCTGTAGAAAAAGATCGACCAGCAAGGGAACAAGCTTTTCTGCAAACATATAATTGGGGATGCCTGCTGTTACAGATGTCTTTAATCCAGAACTTGGAGAACGTTCTACTCTGCTTGAAGATATGGAAGATGTCCCATTAGGAATTTCACGTTTCATTCTCACGTGATCGTCTGGAACTTGGTCACTAGTGCTGGCTTCCTCTGCGCCATCTTCCTCCTTTTGTACAGAAGAATGTAATCTCGGCAGATATTGCAAAAAATCCCCAAGAAGAATAAGCCACATGGAAGAAATGAGCTCTGTTGGACGTAACATCGGAAGGATCTCCAGCACAGTACGTAATACAAGTGGAACATGTCCAAACTCAGTGTCACAATTATCATTGCCAATTATGGCTTGTTTAACAGCTGAATCTATGACTGCAAGCAACTGCTGATACAAATTATCGTCAAACATCCTCTGGGCTTGCACATAAAGTTCCCCGAGACTGTGCAAAATCTCCTGCTTCACCTTGATAGCTGCATTGCCACTGAGGTTTGTTGACTTTTGGAGAACAACCTCGTAGGCATCAAGAACTGATTCAAGGTAAGGCCTTGGCAGGTTCCCCTTAGAAGAATGAGAAAGAACGGGTGTCAGTAAACAATTTATTGCAGCAATAGCAACCTCTTTGCTACCATTTAAAATGCTGTTCTTGACAAATAAAAGCAAAGACTCCCATCCTGACCAAAAGTTGTTTAAGCTTCTAAGAAAAGGAAAGAATGAACGTAATATACGTGCTATGCCTCCAAGCACTAGTACAAGTGTTTCATCCCACTGTTTCTGAGCCGTGTTGCGACTATGATGTATGAGCATATGAACTGCTTTTCCTCCTCGAGTTCCGAGTTCTTTCCCATGCCATTCATCTTTTGATGAAGTCTCAGCCATGTGAGAAGCACGATCTAGTGTAGGAAAAATGTAATTCCAAAGGCAATCCTCCCACATGCTTTTCGAAAGTTTTTGCCCATGACTTCCAAGTGTCTGAAAAAGTGTCCTGATGGCTGAATTTCTAACCTCTGGCCTTTCATCAGCTCCAAGCTTCTGAAGTAACGAGAAAGCAGAGAAAAGCAACCTGTCACGATCAACTACATTTAACAAGGGAGTTTGGTCATTAACATTGTCTGATACATCGGATGCTTGTTCTTTTGGCTTTTCACCATCCAATTGCACATCAGAAATCCCTGTTTCCTTTTCCTCTCCAATCCCATGCATCAGACCTTTGGCTATAAAGTCGGTTGTTGTCCATAGAAGGCCTATCGCTGTCAAGCTTATATTCAGTTCTGTCTTTTGAGCACTGTATGCTCCAGTCACATCTACACATACAGGAAGGCAGTCTGTGGGGATAGTTGAAAGTCCATCATTCATAATCACACGTAGGCTCTGAAAGGCCAGAGTAACAAGTTCCTTCTCTGAAGAATCCGCTACAGACCTCAACAGTTCAAGAATATCCGGCCAACTGTAGTGCAATTTCTCCCCATGTCTCTCTAAAACATGCAGAAGAATTTTCAAAGATCCAGCACGTAATTCAACACTTTCAGTAGATAAATAAAGAACCCTTAGTGGCGATATGACAGCACATTCAAGTGATCCCAACTGTGTAAGTCCAGTTTCCATATTCTGAGATGCTCTAGATCTGGTTGTTGTGCTGTCCTGGAACTGTTC
>V300016263_L3_WHPEAkcfEAAARAA-541_1_paired_trimmed_paired_merged_contig_33158
AAATCTTGAGATGTTGGATCTTTGGGATTGTAAGAATTTAGTTGAAATTCACCCGTCTGTTGCATTCCTCAAAAGACTTAAAATTCTGAACCTTAGAGGATGTGAAAGCATTAAGAGCCTCCCAAGTGAGTTTGAAATGGATTCTCTTAAATCTTTATCGCTTGATGGCTGCTCAAATGTGAAAAAGATACCAGAATTTGGGGAGCAAATGAAGAATGTGTCCACGATTTACTTGGATGGGACAGCAATCGAGAAAATACCTTCATCAATTGGACATCTGGTTGGCCTTAATAGTTTGAGTCTAAGTCAGTGCAAAAATCTCTTAAACCTTCCAAGGGCTATTTGTAATTTGATGTCTCTTACATATCTCAATGTGATGGGATGCTCAAAACTTGACAAATTCCCAGGAGACATGGATCACTTAAAAGTTTCTTAGATGTGGAGACACAATGACAGAGCCGCTTGTGGGTATGAAAAATCTTAAAGATCTATTTTTTAAATGTGAACTAGATGCTAAACCAAGGGAAGGGTGGGGCCTTCTCCGCTTATTAGGACTTGGAAAGAGTCGTCCTGATCCTCCTTGTTGGGGTTTGGTGCTGTCTTCTCTAAATCGTTTTTGCTCTATGAGACAGTTATATCTAGAAGATTGTGAACTCTGTGAAGGAGATATCCCAGATGATATTGGCTGCTTGTCCTTTTTGGAAGAGTTGCATCTCAACGGAAATAATTTCGTCAATCTACCTGAAAGCATTAGACGCCTTTCTAAGCTCCAGTGTCTTGTTTTGGGTGGGTGCAAAAGCCTTCAAGAATTGCCACCTCTTCCATCAAATAGCGAATTATATGTATCTCTATGGGATTGTACATCCTTAAAAAGGTTGACAGATGCATCCAAGTTGAGTAGCAGATTCACCAATTTGTATGACTTTGACTTCACTTGCACGAATTGCATTGCATTGGTTCAAGATGAAGGCTGGATTAATACAATACTCTCAAGGATTCCAAGATTTGTCGCTCAATATGAGGTATCGTCTCCAGCTCCCGCCGATAAGTACCTTGTATTGCCTGGAAGTGAAATTCCAAAGTGGTTCAGTAATCAGAGTGTGGGAAATTCAGTAAATGTGAACCTTCCACCACCATCATGTACCGACTGGCTGGGGATTGCCTTTTGTCTTGTTTTTCAAGATCCTAACCAAAACTTGGCCAATCGACCTGCTTATATTGGTCATGTCATTGAGCTTTTAAATAACAATTTGCGTCATAACACAGGGTCACTTCTGCCGGAACATCTTTGGGTATTTTATTTGCCTCATAAATATTGTCATGAGGAACAATTTTTATTCAGAACTTACATTTCAGATGTGAGAGTGCCAGAAAAACAATACGCAGACTTCAATTGTGTGAAGAAGTGTGGGGCTCGTTTGGTGTACAAGCAAGATTTGGAAGAACTAAACCAAACATTGACAATCCTGAAACGAACACATGAATATAGTGACGAGGAAGCTTCAAGTGGACCTGTAAGTGCTAGCTTCAACGACACAGAACAAAT
>V300016263_L3_WHPEAkcfEAAARAA-541_1_paired_trimmed_paired_merged_contig_33159
TCCTTAAAAAGGTTGAGAGATGCATCCAAGTTGAGCAGCAGATTCACCAATTTGTATGACTTTGACTTTAGTTGCAAGAATTGCATTGCATTGGTTCAAGATGAAGCCTGGATTAATACAATACTCTCAAGGATTCCAAGATTTGCCACTAATCGTGTGTTAACGAATCTATATACCTTGATAGAGCGCCCTGTATGGCCTGGAAGTGAAATTCCAGAGTGGTTCAGTAATCAGAGTGTGGGAAATTCAGTAAATGTGAAGCTTCCACCACCATCATGTACCGACTGGTTGGGGATTGCCTTTTGTCTTGTTTTTCAAGAACCTAACCAAAACTTGCCCAATGCACTTGACCTTGACTATATTATTATTTTTGTAGCGGATAACCTTTTGAATTTTTTAGGGAATAGCCTTTTGAAATTTAAAATAGGGTCACTTCTGTCAGACCATCTTTGCGTATTTTATTGGACTCGTGAAAATTGTCATCATGAACAATTTTTATTCAAAACTTACATTGAAAATATCGGACTGCCAACACAATGCGTGGACTTCAATAGTGTG
>V300016263_L3_WHPEAkcfEAAARAA-541_1_paired_trimmed_paired_merged_contig_33160
GCTACGAACGAAAAACAACGCACTTCGGATTTCGTTCGTTTTCTGAGAAAAACGAAAAAATGGGCGATTGGGAGTTGCATCTGAGAACCCTTTCAAGCAGTGCCAGAGACTCCAATGTCGCGAACGATCCCGCTTCCGACTCCGCTCTTCTCCAATCCGTGAAGAAGCTGTATGAATTGTGTAAAGCTCAGAATTCAGAGGATTTGGTGGCGAGAGTTTACACGCAGATTAACAAGCTCTTTCAGCGCTCGGTGGCTTCGCTGTCTCAATCTCGAACCTCCATTGGCCTTCTACTGCTGGCCATTCTTCAATTTTACCTTGACTTTGGGGAAATGGTTCTACATGATGCTGATCCCAGTCTCAGGACATTTTTCCGTTCATGTTTGAGCCGTGAGTTTGCAGATCCTGTTGTCGCAGAATCAACCCTTGAATTTCTGAACGTCAACAAGAAAAAGCTTTTAACTTCTTTCCCTACCTTACTGCCTCAGTTCTTTCCCTTGATGTTAAAGTTGATTGCATGGAATGGGGAAAAGTTAGAAAAGTCATTTATGAAGGTTTTTCCAGGGTTGATGTCCCCTGGGTCATTTCTTCCATTATTTCCGGCTTTGGTAGACTTGCCAATTTTGGTAGTGGCATTGGAGAAGGTTGAAAAGAGCTCGGGATCGTTAGTTGGAAACAGCATTGCATCAATGCAGAAGAGTTCAGCTCCTGAGATGCTGCTTGCTCTTATGGATGAAGCTTATACCGGTTCAACAATAGGAGATGGAGGGGGAGACTCTGAATCAGAGGACAGCAGTTCAATTGATGTTGCTGATCCTCTGTTCCTTGACCTTCTAAAGGATGAAAATGATGGCATTGCTGAACGCCATTGGACCTCTCCTGCAATGGCTGCAACTTTACAGGCTGTAATTAATACTCACCAATCTGATAGGCTGAAAAATATACTACACATGACACCACGGTTTCTTGATGTGTATTTTGCTATAGCACTGCGTGATGTCAATAATTCTTTGGTCTGTGCATTGATACCTCTACTCATGTCAAGAAATGCCACAATATTTCCTGACAGAAGTTTTTCTTATGAGGTTCGTAAGAGGCTATTAGAATTTATGCTTGCCGCATTTCAGCGCTCTCCAGATTTTATTGCACTTTTGAAGAAGCCTATAATGGACAGGCTTGGGGAAGCTTATGACAGCCCAGAAAAGACAGAGTTGGCATTACAATTGTGTTGGGCCATAGGAGAGCATGGTGGGGGTGGACGATCNNNNNNNNNNNNNNNNTGTATGAAAACCTTTCATCTAGTCGTCTAGGCCTGGGACAGGAATCAACCTTTAGCTCTGATAATCAAACTTACCGAAAGTCATCACAATCAAGGCTTCTATGCTTTGTTGTTACAGCCATTGCAAAGTTGGCCACCATCCACCGTGAATTGCTGCCTAGGGCACATTTTTCCTTGGGCAAGGTAGCTCGCTCTCGAATATCAGATGAGAGGGTCTGGAGACGGGCTCGTGATTTTTGGGCTAAGGCACAATCTGCCTTGGGCAAGGTAGCTCGCTCTCGAATATCAGATGAGA
>V300016263_L3_WHPEAkcfEAAARAA-541_1_paired_trimmed_paired_merged_contig_33161
CAAATCCGTAAAACTCTTCTTCATCTTGAGACTTCTTGCTCTGGTTTCTTTGAGAAGAGGAATAGGAATAGTCAGATCCGAAATTAGAGTCGTATTTTCCCCGAGATTTAGAACTCAGCAATGTATTGTAGGCATGCTTAATCCGCATAAATTTCTCCTGCGCATTTGCCTCTTTATTAACATCGGGGTGATACTTAAGAGCAAGTTTCCGGTAAGCCCCTTTGATCTCGACATCCGTTGCGGAAGGAGACACGCCCAGAACCTGGTAAGGAGACTCACTGCGACTCGCTCTCAAGACGGTAACAAAACGCCGCCGTTTCGGTTTCAAATTCAAGAAACTGGTTACGGGTTTCGATGCGTGTCTGAAAATGGGTTT
>V300016263_L3_WHPEAkcfEAAARAA-541_1_paired_trimmed_paired_merged_contig_33162
TGCCCAATTTGTCGTACAAAGATTTCAGATAGGCTTTTTGCATTTACTTCGTGACACTCTTTTATGCCCCCAAACAAAGGGCTTTTATGAACATTCTGTTTTATATGACATGGCGGGTGCAATTCTTTAATTAGTTTGGTCGTATGTAAGTAACTGTGTAAAAGAGTATATCGATATGTTGTTTATGTCGCTCTCCATTTGAGTCCTGTA
>V300016263_L3_WHPEAkcfEAAARAA-541_1_paired_trimmed_paired_merged_contig_33163
CCAGGAGCAATTGCAAAATAAGTGTACAGAGAACATGGAGTTGCAAGAAAAAGTGGATCAGTTAGAGCGGCGTTTGGCTTCAGTATCTGGTGAAAGATCATCACCATCTTCCGAGCACTGTGCATCTGAAGAGTATGTGGAGGAGTTGCAAAAGAAAATTCAGTCTCAGGAGATTGAGAATGAAAAACTAAAGCTGGAGCACGTGCGTTTCTCGGAGGAGAGTAGTGGGTTACATGTGCAGAATCAAAAACTGGCCGAAGAAGCTTCTTATGCAAAGGAACTGGCATCTGCTGCTGCTGTTGAGTTGAAGAATTTGGCTGGTGAAGTGACAAAGCTCTCATTGCAGAATGCAAAACTAGAAAAAGAATTGTTGGCTGCTCGGGAGTTAGCCAATTCTAGAAGTTCTGCCATGCAACCCGTTAATGGCATTAACCGGAAGTACAATGATGGACCAAGAGGTGGGAGGAAAGGGAGGCTATCTGGTCGTTCTGATGACTTTGAGGCATGGAATCATGATTCGGATGATTTAAAGATGGAACTCCAAGCAAGGAAACAGCGAGAGACAGCTCTTGAGGCTGCCCTTGCTGAAAAGGAATTTATAGAAGAGGAGTACAGGAAGAAGGTTGAAGATGCAAAGAAAAGGGAGGAAGCTCTAGAGAATGATTTAGCAAACATGTGGGTGTTGGTCGCAAAATTAAAGAAAGAGGGCGGGTCTATCCCTGAGACACACACAGAAGAAAGGCCCAATGATGTGATGGAAAATAGTAATGGTCTAAAAGCAACTATGAATGAGAGTGCCCACATAGAGAGACAAGTTTTGGATGCTCCAAAATCTGCTGATGATGAAAGTCATAAGGAAGAACCTCTTGTTCTTCGCCTTAAGGCTCGAATGAAAGAGATGAAGGAGAAAGAGCTCAAACACCAGGGAAACGGAGATGCCAATTCCCATTTGTGTAAAGTATGTTTTGAATCACCAACTGCAGCAATTCTTCTCCCTTGCCGGCATTTTTGCTTGTGTAAATCTTGTTCACTTGCATGTTCTGAGTGCCCAATTTGTCGTACAAAGATTTTAGATAGGCTTTTTGCATTTACTTCGTGACACTCTTTTATGCCCCCAAACAAAGGGCTTTTATGAACATTCTGTTTTATGTGACATGGCGGGTGCGATTCTTTAATTAGTTTGGTCGTATGTAAGTAACTGTGTAAAAGAGTATATCGATATGTTGTTTGTGTCGCTCTCCATTTGAGTCCTGTA
>V300016263_L3_WHPEAkcfEAAARAA-541_1_paired_trimmed_paired_merged_contig_33164
AAAAGGAATTTACAGAAGAGGAGTATAGGAAAAAGGTTGAAGATGCAAAGAAAAGGGAGGACGCTCTAGAAAATGATTTAGCAAACATGTGGGTGTTGGTCGCAAAATTAAAGAAAGAGGGCGGGTCTATCCCTGAGACACACACAGAAGAAAGGCATAATGATGTGATAGAAAATAGTAATGGTCTAAAAGCAACTGTGAATGAGATTGCCACCATAGAGAGACAAGTTTTGGATGCTTCAAAATCCGCTGATGATGAAAGTCCTAAGGAAGAACCTCTTGTTCTTCGCCTTAAGGCTCGAATGCAAGAGATGAAGGAGAAAGAGCTCAAACACCAGGGAAATGGGGATGCCAATTCCCATTTGTGTAAAGTATGTTTTGAATCACCAACAGCAGCAATTCTTCTCCCTTGCCGGCATTTTTGTTTGTGTAAGTCTTGTTCACTTGCATGTTCTGAGTGCCCAATTTGTCGTACAAAGATTTCAGATAGGCTTTTTGCATTTACTTCGTGACAGTATTATTCCCGGAAATGAAGGGCTTTTATGAACATTCTTTTTTATGTGAAATAGTGGGTGAGATTCTTTAATTAGTTTGGGTGTATGTAAGTAACTGTGTAAAAGAGTATATCGGTATGTTGTTTGTGTCGCTCTCCATTTGGGTCCTGTGAAATAACAAGGGACAAAGATGGGGAAGAAAGAAATGAGCACATTTGGGAGTTTGAGATGCAGAAGGGATGATGTTGCTTTGTTTTTTTAAGTATGCAGCAAAATGTTGTGATTGAGGGGTCCTGTCCTATATAAAACATTTCTTTGCCGTGTATAGAAAACAAAGT
>V300016263_L3_WHPEAkcfEAAARAA-541_1_paired_trimmed_paired_merged_contig_33165
AGATTCCAGACAGTTGCCTATCTCCAACAAATCTGGTGGTTTGAAGTCAATGGGGAGTTTGAGTTTCAATTTCCGTTAGGGAAATATGGCCTGTTCTTTAGGCTCCACCTTGGCAGATCCTTGAAGAGGCTAGGTCGCCGCGTCTGCAACTCCGAGCATGTTCATGGCTGGGACATAAAACCAGTGAGGTTTGAGCTATCAACTTCTAATGGTCACCGTGCTGTATCCCAATGTTACTTGGACAATCCTGGAAACTGGATCAATTACCATGTGGGAGATTTTGTTGTTGACAATCCTCATGATTTGATCAAGATCAAGTACTCGATGACTCAGATCGATTGCACCCACACTAAAGGCGGTGTCTGCGTGGATTCGGTGTTGATATACCCTAGTAGTGTAGCGAAAGAGCCTTAGCTCATTTTTCGTAGGCAGGCAGAGCTGCAAATTACAAGTAGGAAGTGTGCAGCCCCTTGGATGTGAGGCAGCCTTGAGAACGAGAAGAGATTGAAAATTAGTGGTTGCGTTTAGGGGCATATCATGTCGTTTAGAAGTGAAATGTGTATATGTAAATCTTCTGTTTGCAGTGTTGTTTTGCAGAGAATGCTTCATGTACAGTGAGTTGTTACCAGATGTTTTTAATTTGACGAAGAGTTTTCATCTTGTTTTTTGTTCCCTACTCTTCACTAATCCCTTTAGACAAAGAAGGAAGAAACCTGTAGCTGCCGGGTTTGGGCGTCGACGGAATGGAAGTGAGAGGATCTTATTTTGCCAAAATAACAGCACTGAATTGTGCTTGTATCAGGGAAGTTGAATTGCAGATTGTCCATTGCTTTCATTAAACTCCTACTGTATGTGCTTCTGTATTTTGTTTCTGAGTATAGATATGAGACTGAACTTGGTGAAGTGTAGTGAGATATGATTCCTGACGTACTTTTTTTTTTTTTTTCATATGGAACGCCAAAAGTACGTTACTGCGATGGGGTACCGGGGTTGCACGAGGAGAGGGTTAGTCGTTACCAATGAGTATGTTCTGATGAGGGACTTCCAAATTTCATGGGATTTAGGCGAGACGAATAAGAAATGAATCACAAAAAGTTAGATAAAAGGAATTAGAAAATGCAGCACAAGAGCATTACAAAAGTATGATTTGGACTTTAAAGCCAAATTCTTTGTTTGGTGCTTAAATTTGGATCACTGGACGTAAAAGCAAGTCCTATTGTAATCCAATTTTTTACATTAAGCGTTGCGATACATGTTGAATTATAGAAACAAATTATGAATAAGTAACTCCTATCATAATCGAAAACTATCATAATTAAATTAGCCCGTCATGTTATTTCTAAGCCCTACCAA
>V300016263_L3_WHPEAkcfEAAARAA-541_1_paired_trimmed_paired_merged_contig_33166
TGCTGAGCGCACGAATTCAAGATCATTGTTCACGGAGGAGGAAATGAAATCCTTGCAACTACAGGTTAGAGAAATTAACTTACTTCGTGAAAGCAATATCCAACTCAGAGAAGAAAACAAGCACAATTTTGAGGAATGCCAGAAATTACGTGAAATATCACAAAAAGCTATTGCTGAGACTGAGAACCTAGAGAGATTGCTACAGGAGAGACAGATTGAGCTGGAAGCCTGTAAGAAAGAAATTGAAATGCGAAAGTCAGAGAAAGAACACTCAGAACAGAGGGTTCGTGAGCTACTTGAAAGATATAGAAACATTGATGTTCAAGATTATGATCGCACAAAGGAGGATGTTCGTCGGTTGCAGAAAAAATTGGAGGAGAAGGATTCTCAAATAGTAGAAGTCAAGAAACTTCTTTCAGAAAAGTTGGAGACTGTATCACGTCTGGAGCGAGATGTTGCTAACTCCAGATTGGAACTGACTCAGATGGAGAAGAGAATGAGTGACGCTTTGCAAGTTGAGGCAAGTCTAAAATCAGATATCGAGAAACAAAGGAAGATCACTGCTCAGTATA
>V300016263_L3_WHPEAkcfEAAARAA-541_1_paired_trimmed_paired_merged_contig_33167
TAGGCAGCAGCAAGACCATCCAGTATGGTTCCCGAAAGCAGTTGAACAATTGAGGTACCCTGAGGAAGACTGTCTTTTGCATGTTTCAGCTTTTCAAGTTCATCTGAAAGCTGCTTCAGAGCCTGCTTATGCTTCTCGAGTTCATTCATGAAGTTCGACTTGTCCTGGTCAACATTATTATAGGAATCCGTTACAGCCTTCTCCATCTTCTTGCGCATTGCTTTCTCCATCCGATTTTCATCCTTCTCCTTTCTCAGCTCCTCTCTTTGCCTCTCCAAATGCTTTTCCAGAAGCTGAATTTTCTGGTCTTTCTCTTCCCTAATTGCTTGCACCCCGGTAGTATCTGCTGATGCTCGTTTCACTAATTTGACTTCCTCCAGCTGTCTAGAAAGAGATTGATTCTCCTTGCTCAGTTCCTCCTTTTCCTTGGACAGTGTCTCCTTTTCTTTTGAAACGG
>V300016263_L3_WHPEAkcfEAAARAA-541_1_paired_trimmed_paired_merged_contig_33168
GGGGCCTAACCAATCTCCTTCCTGGTTTGCGAGTTTCGACATTGGTTTTGGGCAAAGTGGTTCTCTTTGCGCTTTCTTCAGTCGCTTTGGATACTAAGCCCTTCACAGGACTCATTGAAGGCACAACAGTGGGTGCTTGAGCAGTACCAGAGGTAGCCACTAATGAAGTATCTGCAACTGGAGGAGTGTTTGCCAGAACACCGTGAGCTCCAAACTCATTGTGAACTGAATGTGCTGTCTTTTCAAAATTTTCGACAGCTAAGCTGTAGGCAGCAGCAAGACCATCCAGTATGGTTCCCGATAGTTGTTGAACAACTGAGGTGCCCTCAGGGAGACTGTCTTTTGCATGTTTTAGCTTTTCAAGCTCTTCTGAAAGCTGCTTCAGAGCCTGCTTATGCTTCTCGAGTTCATTCATGAACTTCGTCTTGTCCTGGTCAACATTAGTATAGGAATCCGTTACAGCCTTCTCCATCTTCTTGCGCATTGCTTTCTCCATACGATTTTCGTCCCTCTCCTTTCTCAGCTCCTCTCTCTGCCTCTCCAAATGCTTTTCCAGAAGCTGAATTTTCTGGTCTTTCTCTTCCCTAATTGCCTGCTCCCCGGTAGTATCCCCTGATGCTCGTTTCGCTAATTTGAGTTCCTCCAGCTGTCTAGAAAGAGCTTGATTCTCCTTGCTCAGTTCCTCCCTTTCCTTTGATAGTGTCTCCTTTTCTTTTGAAAGGGTCTCTTTTTCTCTTGAGAACATTTCAAGCCTCCTCTTATACTGAGCAGTGATCTTCCTTTG
>V300016263_L3_WHPEAkcfEAAARAA-541_1_paired_trimmed_paired_merged_contig_33169
TGTTGGGTTTAATTTCGTTTTGTATAAGAGTAGTCTGAAAGTTCATGAATCAAGGCTTTCAACTACCCCTTATGATTATGTTTTTGAATGATTCATGTCAAATCTGGAAATGTTGATGTCTCTGAATTGACATGTTATGGGTCTGTAGATGCAGATTAGGCAGTATGTCCGTCGTCTTGCACCCAAGTTCGAATCTTTCTCCCC
>V300016263_L3_WHPEAkcfEAAARAA-541_1_paired_trimmed_paired_merged_contig_33170
CTCTTTGACAAAGATGGCGATGGTATATATTTCTACACATTCTTATTTACATATGTGTATTATATATGTATGTGTATATAAATCATGTATATATTTGTTGGGTTTAATTTCGTTTTGTATGAGAGCAGTCTGAAAGTTCACGAATCAAGTTTTTCAACTACCCCTTATGATTATGTTTTTGAATGATTCATGTCAAATCTGGAAATGTTGATGTCTCTGAATTGACATGTTATGGGTCTGTAGATGCAGATTAGGCAGTATGTCCGTCGTCTTGCATCCAAGTTCGAATCTTTCTCCCCGTG
>V300016263_L3_WHPEAkcfEAAARAA-541_1_paired_trimmed_paired_merged_contig_33171
GTTGATTTTCACCGTCCCATCATCATGCATTAGCAGGTAGAAAATTTCTAGGGTGAACTTGCTAATGCATGATGATGAATTTCCAGCCCATAAATATCCTAAATCGTGCGGTTAATCAGTACTTCTTTGGCGAATATATAGTTCTGCTGCACATTTTCACTTTAATGGACTGGCATTTGCTTTTTGTATGATACCATTTGGATAACACATTTGGGGGAAAAGCTTTCGTTACTGTTTACTTTAATGAAAAACCACATTTTTAAACCAAAAAGTCAATCCTGTACTATTCACTTTACCCTTTATTTTATCCTTGTCGTTAAAACTCAAAGTTTTCAAGCCCTTTTTATTAGTTTTTCTTTATGTTTTTGGTTAAGGATCAAGGATGATTTTAAGTTTTGACCGAACAGAATGATGCTTTAAACTCGAACAAAAACTGACCCAACAGAATGAATCAATGGTGCTTTATATTCTGTCAGCATTTGCTTTTATGGCGTGTTGCTGTTTCCATTGAGCTAGAGGCTCTGCCCCTGATTGCCATTGAGAC
>V300016263_L3_WHPEAkcfEAAARAA-541_1_paired_trimmed_paired_merged_contig_33172
TTCCCTCCGGCCTTCCCTTTCTTTTTTTTTTTTTTTAAATTTTTTGCGGTATAAAACGCTTCAAAACTCGAGTATCCAATTCTCTTCGTCCTCTCCGGTTTTTGATGGACTTACCAACCTCTCCGAGATCTGAATCTTCATCTCCTTCTTCTTCCGCTGAGACATGACGTCACCATCATCTTGTTCTCTCACTCGCCTCCGGCACCTCTCTCCTCTCCAACTCTCTCGCTCCCGCCACTGCTCCCCCTCGCTCTGCACCGCCATTCGCCGCCGATCCGTTTCGGCCTTTTCGTTCGGGAGCTCCGGTGTCCGATACGATCTTCAGTTGATTCGGCGGAGAAATGGGCGCCAATTCCGATACAATTCTGTTGATTTCGGGTCTTTCGATTCGGAAGCAGCTGATATAGCACCACTTGATGACTGGGGGGGCGGCCATGAAGACTCGACAGGGTACATAATGTATTCCAGTGGTGAAGATAGTGATGGAGAGTTCGTAGTAACTCCCGTAGCTGATATTGATTTGCCTGCCATCACTGTATCAACTGATGATGCTATGACTGTCACTGCTCATCGGCTTGCAATGCTTGGAAGGCAGCGTAGGAAACACAGGGTTAGACATGGAGTATTGCTCAATATGGGACTGATACTGTTCTTAGTGGTGTTACTTTTATATGTGGATTCGTGTGCATGGAGGATTGTTAGACTACCTTTGGCCCCATTTCACTTGACCTGCCCTTTTTTTGTATCAGCTGTTTTAGCTTCGTGCGCAGGATATGTTTGTGTTCCCCTACT
>V300016263_L3_WHPEAkcfEAAARAA-541_1_paired_trimmed_paired_merged_contig_33173
CCATAGGGTGATGATACATTTGCTGTATGCAACCAATACGAAAACCATGTTCCAACAGCTACCTCCAAAATAAATTTTGTCCATGCAGATAAACCAGTGTTATGTTTCTTGACGAGGCTTAAGATATCATCAAGTAGCCCAATTGCAGCAAATGCAAGAGTTGCTGCAGCAGCTCCAGAAACTTCAACAGAGGAAAAACCGGCAATAAATTTCGCAACAATTACACCAATTGGTATAAAAAATAATCCACCCATCGTGGGAGTTCTTTTCTTTAAGGAGTGCCTTGCAGGCCCTTCTTTTCTGATAATTTGACGAATCTTCAAAACATAGAGTAGAGGAACACAAACATATCCCGCGCAAGAGGCTAAAATGGCTGAAACAAAAAAGGGGCATGTCAAGTGAAATGGTGCCAAAGGTAGTCTAACAATCCTCCACGCACATGAATCCACATATAAAAGTAACACCACTAAGAACAGTATCAATCCCATGTTGAGTAATACGCCATGTCTGATCCTGTGCTTCTTACGCTGACGTCCAAGCATTGCAAGCCGGTGAGCAGTGACAGTCCTAGCATCATCAGCTGATACGGTGATGGCAGGCAAATCAATATCAGCAACGGGGGTTACTACAAACTCTCCGTCACTATCTTCGCCGCTGGAATAAATCATGTACCCTGTAGACTCTTCACGTCCGGTCCCCCAATCATCAAGTGGTGTTATATCAGCTGATTC
>V300016263_L3_WHPEAkcfEAAARAA-541_1_paired_trimmed_paired_merged_contig_33174
AATGCAGTTCCTAAGGGAGAAGAACTTCAAACAGACAATTCCCCCAGTGAAAGTTGAGGATGGAGAGGAAATCACATACGAAAAGGCCATCGCTGCATTGAGAAGGTCTGTCCACTTCTTTTCAGCTTTGCAGGCTAGTGATGGCCATTGGCCGGCTGAAAATGCGGGCCCGTTGTTTTTCCTTCCTCCTTTGGTCATGTGCACTTACATTACAGGACATCTTAATACTGTATTCCTTGCAGAACACCGCAAAGAAATTTTGCGTTACATATACTATCATCAGAACCAAGATGGTGGCTGGGGATTACACATTGAAGGACATAGCACCATGTTCTGCACAGCTCTCAACTACATTTGTGTGCGTATTCTTGGAGAATGCCCTGACGGTGGCCAAGACAATGCTTGTGCAAGAGCTAGAAAGTGGATTCATG
>V300016263_L3_WHPEAkcfEAAARAA-541_1_paired_trimmed_paired_merged_contig_33175
GAGAGAGATCTTTCAATCTGCTCCTGCAAGCAAGCAAACAAAGAAGAAGAAGAGAGAGAGAGAGAGAGAGAGGTGCAATATTAAAGAGAGAAGATAAAGATTTTATCTTTACCTTCCTTAATTAGCTAGATAGGTGGTTCAACCGTGGTTGTCGTTATGCATCCAAAAACAGAAAGAGTGTAAAAGCAAGAGCTTGGATTTGGATTTGTTTCCTTTCTTGCTCGGATTTGGATTTTGTTTTCTAGGTTTTTTTATTATATATTTTCCCAAGATTTAATTATAAGGCCATGGCGAATCGATGGTGGGCTGGAAATGTTTCCATGGGCGGAGGAGGTCATGTGGATTCAATCTCCTCGACTCCGCCGTCTCTCCACCTCAGAAACACCGAGGAACAACTCGACGAGCAAGACAACACCACCACTACTCCCACCAACAGCAGCACCAGCCCTCACAAGCAGAACAACAAGCACCACGAAGATGGTCGGGACAATAATGACCTGGAAGGCGATGATCAAGGCCCTAACACCGGTAGCGGCAGCCATGACAGCCTCGAGCCAGGAAGTAGCAACCGGAGGCCGCGTGGCCGCCCCCCTGGTTCCAAAAACAAGCCCAAACCGCCCGTTGTCATCACTAAAGAGA
>V300016263_L3_WHPEAkcfEAAARAA-541_1_paired_trimmed_paired_merged_contig_33176
GAGAGAGATCTTTCAATCTGCTCCTACAAGCAAGCAAACAAAGAAGAAGAAGAAGAGAGAGAGAGAGAGGTGCAATATTAAAGAGAGAAGATAAAGATTTTATCTTTACCTTCCTTAAATAGCTAGATAGGTGGTTCAACCGTGGTTGTCATTATGCATCCAAAAACAGAAAGAGTGTAAAAGCAAGAGCTTGGATTTGGATTTGTTTCCTTTCTTGCTCGGATTTGGATTTTGTTTTCTAGGTTTTTTTATTATATATTTTTCCAAGATTTAATTATAAGGCCATGGCGAATCGATGGTGGGCTGGAAATGTTTCCATGGGCGGAGGAGGTCATGTGGATTCAATCTCCTCGACTCCGCCGTCTCTCCACCTCAGAAACACCGAGGAACAACTCGACGACCAAGACAACACCACCACTACTCCCACCAACAGCAGCACCAGCCCTCACAAGCAGAACAACAAGCACCACGAAGATGGTCGGGACAACAATGACCTGGAAGGCGATGATCAGGGTCCTAACACCGGTAGCGGCAGCCATGACAGCCTCGAGCCAGGAAGTAGCAACCGGAGGCCGCGTGGCCGCCCCCCTGGTTCCAAAAACAAGCCCAAGCCGCCCGTTGTCATCACTAAAGAGA
>V300016263_L3_WHPEAkcfEAAARAA-541_1_paired_trimmed_paired_merged_contig_33177
TTTTTTTTTTTTTTTTTCAAAAGATCCAAGAAATATAACCTGTTTTCTGTAGTGTCTCCGTCAACAATAATTTCAATTGTTTAAAGCAGTTCTTTTTCCCACGTCTAAAACCCAACCAAATCTTAATTGCTGCTCTACATTAAGCCATCGAAGGTTTGTTAAGGTTTCCAAGAGGACAATGCAAAAACAGAAGCGATTACAAATTTGACTACAAAATTTCGAACACAAGATGCGCAAAAATCGTGGTTTATAAACGACTAGTATGTTTAACGTCCTTCAGTTTTACAATGACAATGAATTTCTCATTTTACTGGATGACACACACCAGAAGGCGCGATATTTAAGTTTCATTCATTAAATTCCTATTTGACCTGTACAAAAAAACACATCCAACCATTCTACCTTTAGAACAATCACAATCCCAATCAAGAGAGAGAGAGAGAGAGAGAGAGAGAGAGAGAGAGAGAGATAAGAGTCCTGCAAATTTTATACCAAATACAATACATTGCCCATTAAGGTTTTCCACACAATCAGCTTGTCGTATTTCACTAGTGAAAACAATGCTATTATAACTATCCATTACTGAACACGAATAACATAAAGTATATGGCACCTATTCAAATCCAATCCAGCGTTCAGTTGCATCCGAACACCGATAGGATATACTGGCATGTATCAAAAGCATATAAAAGTAAAACCGTTCAAGTGAAACAACTTCCAACCAGCAACTAGCCCTTGGATACACTAAAGCAATCAAAATGAGTTGATCAAAAGGATTTGAAAAGATTTAAGCTGTCATGACCATAAAAAGCCCTAATGAACAATACAAGGACAAGGACTCAACTCAGGTACTAGTTACCTCCAAGTTCCTGAAGCTTTTAATCTGCAAGAATTGCTCATAAAGATAAAACCAACTTTTAGACTCCGTGAACGTGCCAAAGTGATCCACCCACACTTAGTATGGGATATTCCACATTAAGACGTGCTTCTACAAAGTGGAATACTTGCCAACTGCATCCCTTCTTTACAAATACCGACTTTCTGCAATCCAGATAACAGTAGCAAGAGTGTTCTTTCAGTGTTTTTCAGTCCTACTTTCGCTCTCAGGTGACTCGCACAGTTCTTGGTAGAGGTTTGCAAGGAACTTAAGAATAATACTTTAATCGAGATATTAGCAAGCAATGTAAGATAATTTTACTCGTACGCCAATGCTCCTAATGAAGTGAAGGAATATCTGGTAATATGAACTAGAGTCCTACTCATTCTTCTTTGTAATTTCCCAATATGTTTCCTTAAATATCAATATATATGTCAAAAATGCAAATTTAAATCACG
>V300016263_L3_WHPEAkcfEAAARAA-541_1_paired_trimmed_paired_merged_contig_33178
GTATTCTGAGAGATGCAGTTACTGACTTGTCCTTGCATTACTTGGCGAAAGCGAAGATCTTAGTGATCAAGGATGTGGAGAGAGATGAGATTGAGTTCATCACCAAGACTCTGAATTGCTTGCCCATTGCGAATATCGAGCATTTCCGGGCAGAGAAATTGGGTCATGCTGATCTGGTTGAGGAGGTTTCGCTTGGTGATGGGAAGATTGTGAAGATCACGGGGATTCAAAACATGGGTCGGACCACCACTGTGCTGGTTCGCGGGTCAAACCAACTGGTGCTAGATGAGGCGGAGCGGAATTGCTATCACCACTACAAACATCACAGCAGTTTGGTGAGCAAAAGGTTTTT
>V300016263_L3_WHPEAkcfEAAARAA-541_1_paired_trimmed_paired_merged_contig_33179
GTATTCTGAGAGATGCAGTTACTGATTTGTCCTTGCATTACTTGGCGAAAGCGAAGATCTTAGTGATCAAGGATGTGGAGAGAGATGAGATTGAGTTCATCACCAAGACTCTGAATTGCTTGCCCATTGCGAATATCGAGCATTTCCGGGCAGAGAAATTGGGTTATGCTGATCTGGTTGAGGAGGTTTCGCTTGGTGATGGGAAGATTGTGAAGATCACGGGGATTCAAAACATGGGTCGGACCACCACTGTGCTGGTTCGCGGGTCAAACCAGCTGGTGCTAGATGAGGCGGAGCGGA
>V300016263_L3_WHPEAkcfEAAARAA-541_1_paired_trimmed_paired_merged_contig_33180
ACGCTGTTTTTGAGCAAGGTGCTTCGGCAGGAAATGTCGGAAATGAAAAGTTGTGGGAGCAAAAGAAGGCCAATCCAGTTGCTTTGCTTCTATCATCAGCAATGATGTTGAGGCATCTCCAGTTTCCTTCATTTGCTGATCGACTTGAAACAGCGGTGAAACGTGTAATCTCAGAAGGCAAGTACAGGACAAAAGATCTCGGTGGAGTCAGCAGCACCCAAGAGGTTGTTGATGCCGTTATTGCTAACCTGGACTGATTGACGGGGAACATGTCCATTGCCTCACATAGTCACGTTTATAATTGTTTTTTTTTTATTCTACATTGTTGGTAGGTTATCCTACATCTGTCGAAATGCAATATTTCTTTTTTCCCTATTCGGGATAATCGTTGGGTAATCAACAGTCTGAAGTATAGCCCAGGTAAACGCAATTGACATCTTCCCCGTCCATCAGTCCAGTTTACCAAT
>V300016263_L3_WHPEAkcfEAAARAA-541_1_paired_trimmed_paired_merged_contig_33181
TGACGTGGATCGCCATCGTGGTTCTGCTGGCCTTCTTCGGGAAGCCGAGGAGGGCGTTGGTGGTGGAAGGGAGGAAGATTACGAGAGAGATTGTTGGGATTGTGATGAGGATTTTGTTGAAGGAGGGGAACTTGGTGGCTGCTGGTTGTGCTGTTTTGGGGTATTTTGCACTTTTTAGGAGGAATGGGAATGAGGTGATTGACTGATTTGGTTGTTG
>V300016263_L3_WHPEAkcfEAAARAA-541_1_paired_trimmed_paired_merged_contig_33182
CTACTTGTAAACTCTTCTTCTATCTAACATTTCATGTAAATAGGAGCTGTTCTATGTTACAAACCAAAATTGTGGCGGAGTTGCAAATATACCACATCTAGTTTTCTCTTAAACGCTCAGTTAGAGTGGGCTTATCAGCTCCTAACCAAATCACAACAAAAAATGCACAAGCCTTATATATATCTCTCTCCCTTCCTACGCAACCCCCTTTCACTTGGTCGCGTTATGAAACTTTCCGTTTTCAATGAATTAGCTGTTGGGGAACCACCCCTTGAATCCAAATAGCCAGCCCGGTCCCGAGCATGCCCTGACGTGTTGAGTGTGTCCGGTGACGTTTGAGTGACATTTGTGTTTGAGACGTGTTGAGTCATG
>V300016263_L3_WHPEAkcfEAAARAA-541_1_paired_trimmed_paired_merged_contig_33183
GTGAAAAAAAATAAAAAAAAATTAAACCTCTGAACTTTCAAACACCCAGTTTTCCAATTACAACCAAGCACTTCACCATTAAAGTATTCAAAATCCAGTTAGAAGTTTAATTATGAATGGAATTTTGTTAAGCTTACGACAATAAGCAGCAACAGATTCCCCCGTTTCCAAATTGGAGCAAACACCTTACCATGAAACCCAATCTTGCTCATCTGTTCCTTACCCTGTTTCTGCAAATCATAACCCTACACGTGGCCGGAGACTCACCCTCTGTCTACAAACCGGTCGATGACATCACCCTACAGTGCGGCTTTTCCGGCGATCAAGTCAACCAACAGGACGGACGAACTTGGAGTGGCGATATCAACTCAAAATTCTTCCCCTCCCAAGCAGCTGGCAGCTCATCCGTATTCAAAGCAGCA
>V300016263_L3_WHPEAkcfEAAARAA-541_1_paired_trimmed_paired_merged_contig_33184
TATCATACAGCGAGTTCGAAGTGTCTGCAATGATCCTCTGAATGTTGGAATGGCTGGGTTGGACAAAGTAGACAGCAGGCACATCATGGACGGGTTTTCGGTCCTTGTCAATCGGGAAGTACAGGGTCACACCGTGCTTACGAAGGTCCTTGACATGGATCAACGGGGAGAGTATGTTTTGGCAAAACTTATCATAGATCAAGATCTTATAGACCTCTTCATTGGCCATACCGGTTGCATTAACGGGTTGGTTCAGATTCAGCATGCGGGTAATACATTCTGTTTGCCTCTGCCGCAGATTGAGTGCCATGGCCGTGAAATCTACTTCCTCCGGCGAAGCAAAGACTCACAGATCCACTCTCACTAGCAATTTTCTGTTCGCTTCAAATTTTATGAATTCCAAACAGCTCTGCAAATGTG
>V300016263_L3_WHPEAkcfEAAARAA-541_1_paired_trimmed_paired_merged_contig_33185
ACAGAACCTGCCTTTCATTGAAAACATGGAGAAGAGGATTCAGAGTGCCAGCCTATTATTAGATGCTAGCTTGGGACATTGTTTTGTAGATGGACTGGAACATCGAGATGCAAATGCAATTTACAATTGTTTACGTGCGTATGCTGCAATTGATAACACTAGGGGTGCCGAAGAACTTTTTCGCACAACTATAGTAGCTCCATTGATACAAAAAATTATTCCACATGGAACATCAGGGGCAGCTACAAGACCCTCTGGAGATGACCTTGAGAATGATTATAAACAAATCAGGACATGTATTGAGAAAGACTGCAAATTTTTGTTGGAAATTTCTTTCGAAGAGAATTCTGGTTTGCACGTTTTTGACTTCTTGGCAAATTCAATCCTCAAAGAGGTTCTCTCAGCTATCCAAAAGGGGAAACCCGGTGCTTTTTCTCCTGGAAGACCAACAGAGTTTTTGAAAAATTACAAATCAAGCCTAAAGTTCTTGGCTTATCTAGAAGGCTATTGTCCATCCAGATCAGCTGTTTCCAAATTTCGAGCGGAAGCTGTTTATATTGACTTCATGAAGCAATGGAACCTTGGGGTTTATTTCTCTTTGAGGTTTCAGGAAATTGCGGGGGCTCTAGATTCTATACTTGTGGAGACTAGTCTTCTCCCTATTCATAATGTACCATCTGGTCAAGGAAATTCTCCAGATTTAACATTAAAACAAAGTGTCACTTTGTT
>V300016263_L3_WHPEAkcfEAAARAA-541_1_paired_trimmed_paired_merged_contig_33186
CATCCAAACACATTGTAACGAAATCTAAAGAAGAAAAGCAAGTGAGAGAATTAGAAAATCTAACTCCAATGGCGGATCCAATCGCAGCGCCGCACAGATCCGCCGCGAACCTCTTCTCGGACCCGCTCGACTCCCACCCTCTCTGGTTCAAGCCCGCGCTCTTCCTCTCGCCGGAGTTCGATTCCGAGTCGTACATCTCCGACCTCCGCACCTTCGTCCCCTTCGACACGCTCCGATCCGAGCTCCAATCCTACCTGGCCTCCCTCAACCACGAGCTCATCGACCTCATCAACCGCGACTACGCCGACTTCGTCAACCTCAGCACCAAGCTTGTCGACGTGGACTCCGCCGTCGTCCGTATGCGGGCCCCGCTTGTTGAGCTAAGGGAGAAGATCGAGCAGTTCAGAGGCTCCGTGCAGAACTCGCTCGTGGCTTTGACGAACGGATTGAAGCAGAGATCAGAGGCGGCCGAGGCCAGAGAGGTCTTGGAGCTCCTGCTTGATACGTTTCATGTCGTTTCTAAGGTTGAAAAACTAATAAAAGAGCTGCCCAGTGTGCCGGCTGATTGGTCGAACGGAGATGTAAATTTGGCAGAGAAGAATTCTATTAGCAATGGAGCTTCCTTGCAACATACTGAGAATGGAACAAATCTCAGAGACACTCAAAGCATGCTTTTGGAGAGAATTGCTAGTGAAATGAACCGGCTAAAGTTCTATTTCGCTCATGCAAAGAACCTGCCTTTCATTGAAAACATGGAGAAGAGGATTCAGGGTGCCAGCCTATTACTAGATGCTAGCTTGGGACATTGTTTTGTAGATGGACTGGAACATCGAGATGCAAATGCAATCTACAATTGCTTACGTGCATATGCTGCAATAGATAACACTAGGAGTGCAGAAGAACTTTTTCGCACGACTATAGTAGCTCCATTGATACAAAAAATTATTCCCCATGGAACATCAGGGGCTGCTACAAGACCCTCTGGAGATGACCTTGAGAATGATTACAAGCAAATCAAGACATGTATTGAAAATGACTGCAAATTTTTGTTGGAAATTTCTTTCGAAGAGAATTCTGGTTTGCACGTGTTTGACTTCTTGGCAAATTCAATCCTCAAAGAGGTTCTCTCAGCAATCCAAAAGGGGAAACCCGGTGCTTTTTCTCCTGGAAGACCAACAGAATTTTTGAAAAATTACAAATCAAGCCTGAAGTTCTTGGCTCATCTAGAAGGCTATTGTCCATCCAGATCAGCTGTTTCCAAATTTCGAGCCGAAGCTGTTTATATTGACTTCATGAAGCAATGGAACCTTGGGGTTTATTTCTCTTTGAGGTTTCAGGAAATTGCAGGGGCTCTAGATTCTATACTTGTGGAGACTAGTCTTCTCCCTGTGCATAATGTACCTTCTGGTCAAGGAAATTCTCCAGATTTAACATTAAAACAAAGTGTCACTTTGTTGGAGTGCTTGGAATCCTGTTGGAGAGAAGATGTCATTGTTCTTTCTTGTGCTGATAAGTTTCTTCGCTTATCATTGCAGCTTCTTTCAAGATACTCAAGTTGGTTGTCATCTGGACTGGCTGCTCGTAAGATGGGTCAAACCGGCTCCAAATCTGGTTCTGAATGGGCTACTTCAGCTGTTCCTGATGATTTTATATATATTATTCATGACACAGACCGGCTGTACAAGGTGGTTTGTGGTGACTTCCTCGGGCATGTACTTAAGCTTCTTTCTTCTTGTCCTGCCGATGTTCTTGATCTCGTAAAACAGAGCCTTTTACAAGGAGGAAAATCATTGAATGATTTAGTGCCTCAAGTTATCAACACAATTGTAGAGGCACTAGTTGAAAAATCTGCTGCGGAATTGGCACAGCTAAAGGGAATAACTGCGACGTACAGGATGACAAATAAGCCTCTTCCCGTCAGACATTCACCCTATGTGGCAGGAGTATTGCGTCCCCTGAGGGCCTTTTTGGAAGGAGAACGAGCTACAAAGTATCTTACAAGGGATGCTATCAACGAAGTGCTGCTCAATGCCGCAACTGAGATTACTGGTCGTTATTATGAGCAAGCTTCCAATGTCGTCAGCGTGGCTAGGAAAACGGAGACTTCACTCCAGAGAATAAGGCAAGGTGCACAAAGACGAGGCGGAGCAAGTTCAGATGTTTCTGATCACAATGTGTCGGACACTGACAAGATATGCATGCAAATTTT
>V300016263_L3_WHPEAkcfEAAARAA-541_1_paired_trimmed_paired_merged_contig_33187
CAATCCTCAAAGAGGTTCTCTCAGCGATCCAAAAGGGGAAACCCGGTGCTTTTTCTCCTGGAAGACCAACAGAGTTTTTGAAAAATTACAAATCAAGCCTAAAGTTCTTGGCTCATCTAGAAGGCTATTGTCCATCCAGATCAGCTGTTTCCAAATTTCGAGCAGAAGCTGTTTATATTGACTTCATGAAGCAATGGAACCTTGGGGTTTATTTCTCTTTGAGGTTTCAGGAAATTGCGGGGGCTCTAGATTCTATACTTGTGGAGACAAGTCTTCTCCCTATGCATAATGTACCATCTGGTCAAGGAAATTCTCCAGATTTAACTTTAAAACAAAGTGTCACTTTGTTGG
>V300016263_L3_WHPEAkcfEAAARAA-541_1_paired_trimmed_paired_merged_contig_33188
GCGTAGGGATCACCTGTAGATGTCCATCCCATCAATGGGTTTTCCCACTTCTGCGTTGAAAGAAAATTAATTTTCCATCTCCCGACTTTCCCAGAACCTTGTTGGCTCGCAGTTCGAGCAGGCGAATAGATTATAACCCTTCGCCGGAGATGCTGTTCGGGGATTCCGGAGATCATGCCAAAGTCGGGGGCATTGACCTCCACCAGC
>V300016263_L3_WHPEAkcfEAAARAA-541_1_paired_trimmed_paired_merged_contig_33189
GTAGGCCCGGGTCCGGTCGGGCTGCGGATCCGGGTTCTGAGCTGCTGCTGCTGAAGAGCTCGACAGTGACGATGAGGAAGTCGATGAGGAACGTTTCGAAGCTGACGACGACGACTTCTTCGTGTTTTTCCTGCTTCCGCCGCCGACGGGGATATTTCTCAAAGCGCCGCCTTTGGTCCAGTACCGCTTGCAGTTCTTGCAGAAGTGGCGCGGCTGCGAGAGGTTGTAGTTGTTGTAGTAGCAAAACTTGGTGTTGGAGGACTCGCAGCGCGGACATTTCAGCTGCTCTTGCTCTGGAAACTGGGGCTTCATGGGTTGGAAAGTTGCAGGTTCCTGCATTTTGTGAGACCCCAAGTTTCTATTTTTGACCAAACTTCGGGAAATATGGAAGATTTGGTGATCTGGGTTTTGTTTTTCAGAAGCGAATTCAGAGTTCTTGGGTCAGAAATCGATTCGTGAAGTCTGATATGAGACCAAAAGAGACTGAAATTTTAACACTTTTCTGTGATGAAAGTGTGAAATAGAAGAGGCGAAATATAAAACCAAAGTTTGTGGAATTTGGAGGGTTTTGTTGAGATTTTGAGTCCAAATTGGATCGTGGGAACTGAAAAACCAAAATTTTATTGGGGATCTGAAATGGCGTTTTAAGAGAGAAAAAATAAAAGGCAGAGAAATCTCTGCAAAAATCTGAAAAGAAGACAAAAAGGTGGAATTGTTTTTAGACTTAGATATGAGCTTCCATTCAAATCATCCAAAAATTACAAAATCTTTGAACTTTCATGCTATGTAGAGAAGAGAGTGAGAAAAACCTTCCCAAAAGCCAAAACAGAAAACCCAGAAAAACTAAATTACAAGATTGGATGTTTGAAATTGTTACACAGAATCCAGAAAAAGCTCAAAACTTTCAGCTGGGAAATGTTTTCATGGGGTCTGAATCAAAGAGTGAAAGATGGAGGAGTAGAAGGAGGAAGGGGAGAGAAAATTTGGGTCATTTTGTTTATATTTTTATGGAGATTATCTGTCCGTGTGTCCGCGTTGGAGTGACGAGCAGCTCAAATAGGAGAGACAGAGACACTGCTCCCTCTCTCCTCTCACACACAGTGGGCATAGACTGGATTGGATTTAGCTAATCTTCTTCCTTCTGGACAGCCCCACATCTTCCACTAATCACTTAGTTAATTA
>V300016263_L3_WHPEAkcfEAAARAA-541_1_paired_trimmed_paired_merged_contig_33190
TAGAAACCAATGGTTCCGGTCAAGACGAAAAAGGCATATGAAACAATTAACATGTACCCAAAGTAAAGGATGCCCGAAACAAACTTTGTAATCTCCAACTTGGTAAAGAAGTAGAAACCAGAGTAGAGGAGAAGGTAAAGAGCAGATGAGCCAGCGGTCAGGTAAGATCTCCACCACCAGTGGTAGTCTTCACTGCATAACTGGAAGTAGCATAGCACGATTGTT
>V300016263_L3_WHPEAkcfEAAARAA-541_1_paired_trimmed_paired_merged_contig_33191
AGGTCCAGAGACCCCCCCAGCTACCGTGGCAACAGAGCAGTTCTATCTCAATCCCTTGCGATTCTACCACCGTGCACCCCTGAAGCAGAACCAAGCAATTTATCAGTACTTACAAACTACACTCCGCCATTACACCCTCTCATCATCAGACCGCTGTGCAGCTCCAGAGACCCCCCCAGCTACCGTGGCAACAGAGCAGTTCTATCTCAATCCCTTGCGATTCTACCACCGTGCACCCCTGAGGCACCAGCATACTCCGCAACCTGTACCTCAATATCAGTTTACATTCCGGGTCCCTTTAATAGTTAAGCTTCGGCATAGGTCTTTGTACAACAACATCATCCGCAATCTAACTGTACTTCATTACCAAAAGAAAAATAGAACAAGCAACAAAAAGGGAAGATATACAAAACTGGTCTCTCTTGCACTATTTCGTTGAAACAGTGCTTTTAAGACTCAAACTGCTTTCCTTCAAAGGTCTGCCCAAAGTTCCAAGCCTTGGGAGCAACATTGTAAGATGTAACCGTGCGGCCATCA
>V300016263_L3_WHPEAkcfEAAARAA-541_1_paired_trimmed_paired_merged_contig_33192
AAACCAAACCAACCTATACTATTGAGGTTCAATCAGCAAACACTAACACATTGATTTGCTTAACTTTCCTAAAAATGCTAGGCCTTAAAACGAACCTTAAATAGATAAGCCCTCATTTGAACATCTTCAACAAAGAATAGGGGGAAGCAGGATGCTATATATTTGTATATTTTTTAAAGAAAGAGCGCAGAATTTCCTTGTGTTCAAGCAGGCTCCTAATTATTTTT
>V300016263_L3_WHPEAkcfEAAARAA-541_1_paired_trimmed_paired_merged_contig_33193
TTTGATTAATTTAAATGATGTGGTTGTCATCGAATACAATATAAGATAATACAAAAATATAATATAAAAACATGGTATGAAACTATGAATAACAATACTCTTAATAAAAACTTTAAAAAACACTCAAGTATTTTTTTATAAGTGCTTTAATAAAAAAATAAGTCTAAAATTAAAATCACTTCCAAACGATTCTCATGATACCCGAAACATACAATGTACTATGTTTCTTTATCGTCCCCATCCTCCGCAGAATAATCTTTTCGCCTCTTCCAATTGTAGGCAGCTTCGAAGAGCTTGCAGTTCGTGTTAAGAGCTTCTTCTGGAACAAGATGATCAATGTATTCTTCAAACCCAGCAGAAACACCATCTTCAATAACTATTGGCCTCTTCCTCTTCAATCTCCGCGGCAGCTTCGCTTGCACCAACGTAACATCACCGAAATCCCCAAACTCCTTCTCCATGTTCAGCCATTGTTCTAGCAGCATACTTCTTTGTTCCTTAAGTTCCGGTGCTGAAGTCCTAAAATAGTCCGACGCTCTCTCGAAAACCCTTCTGGCGCGCTGAATGCATTGTTCCTTTTGCTCAATAACATCTTCTGAGCGCATTCCGTCTCCTCCCACCATAGCCGATGCCTCGAATGCTGCGTAACTGATCCAGACTTTAACGTGTCGGGTCCGTTCTAATAGTCGCCCGTACAGATTTCTAGCTCTCTCAAACTCTCTCTCTGCTAGTTCAAAGTCAATGTATGACTTCCACAGCAATTCGGGCTTGTCGAGTTGTTTTTGGCCGATGGCAAGTTCATAAACCGATCTGGCTCGTTCTGTGTCGCAAATTCTTTTCTCAAACTCTGCATACCTGATCCACGCGTAGCAATTTTCCGGCGACCAATGCAGATACTTTTCATACAGTTTGCGACAGCGATCAGCATTACATAGTTGCCACTCAATCTCAATGTACTTCTTAAATATCTTGCCTTTAGCTGCCTTGCCAATTGCAGTACCAAGTATCTTACGTGCAGACTCGAGTTTCAGTTGTCGGATCTCAAACTCGGCTGCGAGAATCCACATTTTTGCAAATGTAAACTTCTTATGAGGAATCAGTTCAAGGCACATTCTATAGACAGCGCGTGCACGGTCCTCATCGCAAGCATCAATCTCCTCATACAATGCATAGTTGATCCATAGATAAATGTAGCACTGCCAATACCGCTTTTCTTGAGCCGGTGGTACATTGGCAATCGCTCGATCATAAACTCGTCTAATCTTCTCCTTGTTCCCTGCATTTTCTTCTAGCCTTATATAACCAAACCAGGCATCATAATCCAAAGGATCCTTCCTAACCTCCTGCTCGTACTTGAACCTTGCCTTGTTCACAACTGCATCCTCGATCCCTTGTCTGTCCCCATAACGCTCCTCAAATTCCTCGAACATCCTATACAAAGCAGCAGCCATTCCTTTTGGTATACGATCGCGCCCTAACTTATAAATACTCCTTGCACGCTCGATTTCTTTGCACCCTTCTTCAAATTCAGCAAAAGCCAGAAACAACTGTTCGGCCTCCTTATCGTTGTCTAGCATATCCACCGCCGTCTGATACACATCCCTTACCCTTGCAAGGTCACCATTCTTCATCTCAAACTTGGCATACCGAATCCAAGCGTCAGCTTTTGGATGACATTGAACAAACCGCTCAAAAATCGCTCTCGCGTGGTCTACTTCATTATACCGAAGCTCAAACTCGATGAATCCGATCCAGCCTTGCTGGTCCGGCATCCAATCCATCCACCTCCGAAATATTTCCCGAGCCCGAGCCACATTCCCTATCATCTCCTCCATGTGAATATATTTGTACCAGAGTTGATCCACCCTCGGCAAGAGTTGCACAGCACGCTCCCACACATTCCTCGCATGGTTGATCATCTTATTCTTCATCTCCATCGCGGCATACTCGACCCAGACGGTGTGGTTTCGATAATCTACCTCAAGCTGCCGCTCCCAAACAGAGCGTGCACGGTCCAATTCCTTCTGGGACTCCTCCCACCGAGCATACTTGATCCAGACGCGGGCATTCTGCTTTTGGCGCCGGACTTGGTCCTCGAATCCCTTGCGCATTCGGAGGCGAAAATCAGCAAGCTCGGTAGCGTCATTTATTTGCTGTTCGGGAGGACGGATTTCCCCCTCCTGACCCTCACGCGCCTCGCGGAGGAGTTGCTCTGCGGTGATTTGGACAGGGGCTGGGGCTTTGTTCTTAACCCTTTTCGCCCGCAGCAGCTTGTCATCGGTGTCCTTGTAGCCATTGTTGTCCTTCGCCATTATTCTCTAGAAACTAAAAGGGTGGAAAAATTTACCTTAAGCTTGGGAGAAGAAATTCTCAGGCGAAAGGAAAGAATGAGAGGTGTGATTTCTGATTAGGGTTACGAAAATCACAATTTATAGGAGACTGAAAATCCCAAATCAAATAGGAAATCGAGAATCCCAATTCAAATAGGAAACTGAGTCAGCGATATAATTGGACTCGGAATTGCACCGACTCACTGACTGACGAGTTACTCCTCCCCAAAGCGACTCGCTCGTCTCGACGCCCCTGCGTCGAGGACCTGCGCC
>V300016263_L3_WHPEAkcfEAAARAA-541_1_paired_trimmed_paired_merged_contig_33194
TGCATTGTGCTCATCAGTCATGCCCGGTGGGAGTTCTGCGAGTTCTTGCATCTCTGCTTCCTTTTCTGTCACATAAGCACAAGCATTTGATGAAGGCACATCTGGCGACAGTTCTACTTGTTCAACGATTTCAGGCTCCAAAATGGTAGATTTGTTAAGTGCATTGTGCTCATCAATCATGCCAGGCTCCAAAATGGTAGATTCGGTAAGTGCATTGTGCTCATCAATCATGCCCCGTGACAGTTCTGCTAGCTCTTGCATCTCTAAGTCCTTTTCCATCACACAGGAACAAGCATTTGGTGGAGTCACATTCGGCAACACTTCCACTTGTTCATCCTTTCCAGGCTCCAAAATGGCAGGTTCGTCATCAGTTACTCCTCGAGGCAACTCTCCAGGCTCTGTTGTCTCTACGTTTATATTAACAGCTTCGNNNNNNNNTTGCCCAGGCCGAGTAAAACCATTCTTCATTTCTGCATCTCCCACCGCCATATTTCCATTAGACTGTTCACCAACCACATCATCTTTTGTTTCCACAATGGGCGCAGAACCATTATCTTCAGACTTTAAGCAACTTTCCACCTGTTGCTCTTGATCACCATCCTCTGCTGGGGCGTGCAACTCTCTATGATTACAATGGCCTGGTTCCTCGGCTCTCAAACCGGGCTCAGGTTCAACATTCTGAAGCACTTCCCCTTGACAATGGTCTGTACCATTATGACTGCTATCACTGACACCATCAGGCAATCCTTCACCAAGTCCAGTCACATCCTCTCTTTGCTGCTCTAGCATGCAGTTACTGTTGTTGGTGTTCTCACCGAGCTCTTTCATATGCTCAACAGTGGATACCTCCTGTGTCGGATTTTGAAACTTCTTAGTGTTAAACTCGTCGAGCTTTTCCTGCAGAACTACGAGCTCCCTTGCCAAGGATCTTCTAATGTCTCTGAGGCTTGGAAGCAAACCCTGAATGGTATCCAACTTGAGGAGGAGTCTCATGATTGTCTCCCCAATTATTACTCTCTGCTTGTCATCTTTCTGGAGATCAGAAGTCTCCAAAGTGGAGATACGATTGCGAATATCAGCAACCTGCTCACGAATGTCAGCTATTTGCTTTAGTTTCTTCAATGGTTCCCACCTCCTGACCTCAAACCCACGAAAGGCAGATTGAATAAGCACAGCTGCCTCTATATCTGACAATGTCCTCTCAAGTTTTCCATCAGCAACTGATTTGGTTGCCTCCGTAGGCTTATTAGTCTCCTCAGATTTTGCATCTGCTACCTTTTGTGCTTCTTCATCCATGTTGGTCTGACATCTATCTCCATCCTTCTCAGATTCCCAAACAGTTGAATTCCTAGAAACATCCTCTTTAGAATTAGTAGGAATCTTGGA
>V300016263_L3_WHPEAkcfEAAARAA-541_1_paired_trimmed_paired_merged_contig_33195
CTTGTACACCAAACGAGCCCCACACATTTTCACCATATTTGGTTCATTTCCTCCAACTGGATAACATGTTTCAAATGAAAACTGTTCCTGACATTGTTCTCGAAACAAATAAAATATCCAAAGGTGTTCTGACACCACATGCTCTGTTGCAGAAATACAACATGAAATCCCAGGCAAACACTTAATTCCGAGTCTGGGATAAGGATAAGGATAGTATTCCTTAGGTGGTGCAAAAACAACGCAAAAAGCAATTCCCATCCAGCTGCTACATGATTGAGGAGGTAGCTCCACATTTAGCGAATGTCCCACAGTTTGATTGTTGAACCACTCGGGAATCCCCTTTCCGGGGCATACAATATAATTCCGAATCAAAGAACTATGGACACACATAGAAAAATGGATTTCCTCACTGGCGAATTTCACGACCCTTGAATATATTGTATTCATCCAGTCTTCATCTTCAACCAATGTAATGCAATTCTGGGAACTGAAAGTAAAATCATAAATATTGGCAAATCTGCTGCTCAACTTTGAGGGATCCGACAACCTTTTCAAGGAGGTACAATTATCTACGATTACGTGTAAATCGCTATTTGACGGAAGATCTGGCAGTTGCTCAAGTCTTTGGCACCCCGTCAACTCTAGATCCACAAGTCGAGAAAGGCATTTGATGCTTGCTGGAAGGGTAATAAAATTGTTTCCACTAAGATCTAACATTCGTAAAGAGGACAAGTTATCCCCAATATCATGGGGGATATCACCTTCACCAAGATCACAATTGCGTAGTACTATTTCCTCCAAACAACGCAAATGATTTAAAGAAGACAACACCAAACCCCAACTAGGCTCATGGCTCTTTCTAATTCCAAATAAGCGGAGAAGGCCCCACTCTTCCCTTGGCTTAACCATTGATCCATAAGCATGCAGCTTTTTGAGATTTTTCATATCAACAAGTGGCTCTCTTATTGCGTTTCCCCCCATTTCAAGTTCCTCTAAAAACTCCATCTTCCCTGGGAGTTTTTCGATTTTTGAACATCCGCGGACCCAAAGCTCTTTAAGAGACTTCAAATTACAAATCTCAATAGGAATATCCAACAGATTTCTGCACTGATAAATACCCAGGAAAGTAAGTCCAACCAGATGTCCAATTGTTGAAGGTAATTTCTCAATCGCAGTTCCCTGTAAATTAACCAGGAACAAATTTTTCATCTGCTTTGAAAATTCTGGAATCTTTTTCACTTTGGAGCATCCA
>V300016263_L3_WHPEAkcfEAAARAA-541_1_paired_trimmed_paired_merged_contig_33196
CATTACTGCCAATACTTTTTTTTCTCCTGATGCCTGCATAACTCCTACCAAAAAATAAAAAATTTTAAAACAATATTTGAGAAGAATAAAAATAAAATTATATTTCTCACACATAGAGTGTGACATTTGCTAGTATAGTATAAAAAAAAGAGGGCACATTTTCCACGTCATGCATACCATATAATACATGTGTATGATCAAAACTAGAAAGTTCGATATCCTCAACAAAAACAAGTAACTATCCTTCAACTAAAAACACTCAATGCATGTCCGCAGACTTTTTTTCCACTCCCGCATCTGAGCAGCGGTTTAAGCTCCAAACTTTGCCTGGTAAACTTGTGGTTGCATAAACAGGGCTGAAATCAGCCTTCCCGCAAACCATCTCAAATGCATTGCACGTTGAGCTGCAGCAGCTGCTTCCACAGCTTCAAACCGCAAATACACAAAACCAGCACTGTTT
>V300016263_L3_WHPEAkcfEAAARAA-541_1_paired_trimmed_paired_merged_contig_33197
GTGCAAGGGCAACTTTTGCACATGCACAAAACCACTACTGCATCGGACTCGCATGCATGAGCAAGTGTTTCCATCTAAGTAACATTACTCAATTAATATTTAATACAAAGATAATCTATAATATTCCACTCCATTTGGACTTACCAAAACCAAGAAACTCAATTATATATTTACTAATAATTAGTTAATTAAACATAGACGTACGTACCTCTTGCTCTAACTTGTAGAAGG
>V300016263_L3_WHPEAkcfEAAARAA-541_1_paired_trimmed_paired_merged_contig_33198
GTCAGTGCTAGAAAGCAGATTCGAGACCACATAAAATAAAATGACTAGGCGTTCGCTGTATTTGAAACATGAAGAGAAACAATCAGTCGCTCAACAGATGTTCCGAGCAGTTCAGCAGAAGTATCAAGACCAGACTCGTTTTCCGCCTTCCTTAAGGCATGAGACCAAGGATTCACCAATAGACCTTTTGCTAGGGTTGAATCATCCCACAACTACTTGCCTTTTTTAACGGCTGATAGCATCCATCGCGAGCCGTACCAAACGTAGTAATCCCTCCACGTCTTGGAAGTGAAAGTCAAGAGCCCTTTTAATGGCAGATATACCCTCTGCACGCTTAGCATCTCCCGTGTTTGTATTAGCAGCTGCAAATGCAAGCATAGATTTCCTCGACGCTTCCATTGCAAAATTTACATCCTGAGCAAAATTGAGCATCCGGAGAAAATTGGGACGGTTTCGGGCAGCAATAACATGATTTCCAGCAACTTGGGGAGAGCTAACGCCCTTGGGTAAGGCAACCTTGTCTAACGTTGAGGGGTTGTTTAGGTTATCAACATCAGAGGCAGAGGAAGAAGGAGATTCACCAGGAGGACCCAATTGTAAAGCTGTTTGCAACTCAAGACGATCTCTGCTTGCACTGGCATGCGAGGAGTATATCACCCTCATATAAGCCACTTCCATGCATTTGTAGGCCAAAGCCGCAGCAGCCATATCCTTGGCTTTCTCGTATTCATGTGCACAAAACTCGCATAGTTTCGCGGTGCTACTATACACTTGCATGCACTGAGTCATGTCAATATGCTTGGCACTATCAATGTTCTCCAACAAAGATGCAGCATGAAGAAATTTGACAGCCGCTTGGAAATAAAGCCCTGTACTTTCGGAAGACCCGGCGTTCTTGAC
>V300016263_L3_WHPEAkcfEAAARAA-541_1_paired_trimmed_paired_merged_contig_33199
GGCAATTATAGTCCGAGGATGGAGTAGACGGAGTTGGAGATTGCCAAGGCGAGGGAGGCGTCGTGGTTAAAAGCAAAGAAGCAGCGGGTTGAGCCGGAGCGCAAGTTACCTAAGTTTCGTTTGAAGATTGCAAGCGACTTGAACAAGATAAGTCATCCTTCATGTCTTACGGCCAGGCCGAGTTCTTTGCGTTGGCTCAGTCAGTGACTTGGGGGATCAAATTTTGTAGATGAAATTTACTATTTTAGTCATTACATTGGTTATATGCTAACTTGTCTGCTAAAATTTGGGGCGCATAT
>V300016263_L3_WHPEAkcfEAAARAA-541_1_paired_trimmed_paired_merged_contig_33200
CTTGTTCACGGCTGAGCCGACGCCCTGTGTCCGAAAATGATGAAACAACCAGTAAGTTAACCACGCAAAAATAGCTAGACAACATACTTCAGTGTTGACGGATTTGGACGGTGGGGCAAAGTGAGACGGGAAGTGCGCTTATCAGGCCCAAAGTATCACAAATTCAGTTTCAGAGGGTTAAAGTGAGATTCGCGTTGAGTTTGAGAGGGTATTTCAACAAATAAGCTTTTGTTGAAATGTGCATATTACAGAAGCAGGTTCATCGTTTACATACCACACCGGCAGCTCCTGCTGCTATTGCCATTGGGGCTGTAACTGCACTCAATCCGGATGAACACATTACCGGAATCTTGACAGCATGGGATATCGAATATGCTGCTGCCAATGTTGGTGTTGCCT
>V300016263_L3_WHPEAkcfEAAARAA-541_1_paired_trimmed_paired_merged_contig_33201
TACTACCCACCCCAAAATATTAAAGCAAAATTTACTTAAATGCTTCAGGATCTCTAGCAATAATGTGTTGTCCCCTCCATTGACCATCAGCGGAATGCTCAGTGCAAGATTGATCAATACTGGGTTCATGTACAGAGCACTGACAAGTACCTCTTCGCATTTGAAATGGTTGCTCGATCGAGAAGTATGTGTATCAGTGAACATAGAGGAGTCGCGCACACACTACCTCAGCAGTACCTTCCATATCTTGCTCATATACACAACCAAAGACCATACAGCAAGGCCTGCTGAAACATAAAGCAAAACAACACCAGAAGCTACTAGAACCTCTGGTCTTCCAAGGCTGTTGTCTCGGGTTGCCAAGAGGATAGTTAGTGCTATCATCTGTGTGGCCGTTTTCCACTTTCCCAAGTTATTTACAGCTACAGCCTCTAAAAGTTTAGCGTTCTGAGAAGCAGCCCATTCTCTAACTGCAGACATGGTTATCTCTCTACCAATTATAGCAATTGAAGGAACAACAAAGAGCC
>V300016263_L3_WHPEAkcfEAAARAA-541_1_paired_trimmed_paired_merged_contig_33202
GGCGAGCGATCTTGGATGTGGGTGGTGGTGGCTGCGCATTTGACGGATATGGGTTTGGCGGGGTTTAGGGGGGTGGTGGTGGTGAGGCGGGTGGAGGTCATGGGGATGGTGGCGAAGGTCGTTTTGGAGTTTCTGAGGAAATTGGTGTTTGGGTGGAGGAGGAGCGAGTGAGGTGTGGTTGCCATTGCCATGGTGTCGGTGTTACTGCTTCAGACCAAGCTAGAGAGACAGGGGGTGGTGGTGGCAAAGATCTTAACCTTGCTGGGGGTATTTATACAGGGCTTCGTTCTAGGTCCTTTCAAATTTAACA
>V300016263_L3_WHPEAkcfEAAARAA-541_1_paired_trimmed_paired_merged_contig_33203
CACATCTCTGCCACCAAACCCTCTCCCTCTCTCTCTCTCTCTCTCTCTCTCTCTCTCTAGCTTGCTCTGAAGCAGCAACACCGCCACCATGGCAATGGCAACCACACCTCACTCCCTCCTCCTCCAAAACCCAAATACCAATTTTCTCAAAAACCCCAAAACGCCCTTCGCCACCATCCCCATGACCGCCACCCGCCTCACCACCACCACCTCCACCACCCTAAACCCCGCCAAAC
>V300016263_L3_WHPEAkcfEAAARAA-541_1_paired_trimmed_paired_merged_contig_33204
CAGATCTTTGCCACCAAACCCTCTCTCTCTCTCTCTCTCTCTCTCTCTCTCTCTCTCTAGCTTGCTCTGAAGCAGCAACACCGCACCATGGCAATGGCAACCACACCTCACTCCCTCCTCCTCCAAAACCCAAATACCAATTTTCTCAAAAACCCCAAAACGCCCTTCGCCACCATCCCCATGACCGCCACCCGCCTCACCACCACCACTTCCACCACCCTAAACCCCGCCAAAC
>V300016263_L3_WHPEAkcfEAAARAA-541_1_paired_trimmed_paired_merged_contig_33205
GTGAACCCAATCTTTTTTAGTTTTTTAATTTTTTTGGTCAATAAACCCAATCTTTAATAAATGAGTTCATTGACTATACCACACATAAATTATCCTAAACCCAATTTTTTGATAAATGAGTTCTGCATATCGTTTACTATATACCTATGCTCCTTGTTGCTTTCCCTCATATAACATAGCTCTTGCATTGCTCAAGTAAAGAAGGACAAAAATGTATAAAGTAGCAAACGCTTCAGAGTATCTGGTGATCACCGGGATCGGAATCACCGACATAAAGCTTGCAAAGAAGGCATGGATCCTCCCCGGCCAGTCCTTCATAATCTTCGACTTGTCCCCCGTCAACTATACCTTCGAAGTCCAAGCCATGAGCTCGGAAAAGCTCCCCTTCATGCTGCCCGCCGTCTTCACCATCGGCCCACGGATCGATGACATCCAGAGTCTCCAAAAGTACGCCAAGCTCATTTCCCGCCATGACAAGCTCTCTAGCCACGTGAAAGAGCTTGTTCAGGGGATCATTGAGGGCGAGACTCGTGTTCTCGCGGCCTCGATGACCATGGAGGAGGTGTTTAAGGGGACAAAAGAGTTTAAGCAAGAGGTGTTTGTGAAGGTTCAGATGGAACTCAATCAGTTTGGGCTTTTGATTTATAATGCAAATGTCAAGCAGTTGGTGGATGTGCCGGGGCATGAGTATTTTAGTTACTTGGGGCAGAAAACACAGATGGAGGCGGCAAATCAGGCAAGGGTTGACGTGGCGGAGGCAAGAAAGAAGGGGGAGATAGGGTCGAAGATGAGGGAGGGCGATACGCTGCAGTATGCGGCCAAGATTGACGCAGAGACGAAGATATATGGGACGAAGAGGGACGGGGAGGGGAGGATGGCGGAGATTAAGGTGAAGGCGGAGGTCAAGGTGTATGAGAATGTGAGGGAGGCTGAGGTGGCTGAGGCAAATGCTGAGCTGGCCAAGAAGAAGGCCGGGTGGGCGAAAGAGGCGCAGGTGGCGGAGGTGGAGGCCGCAAAGGCTGTGGCATTGAGGGATGCCGAGTTGCAAACGGAGGTTGAGAGGATGAATGCCTTGACTAGGACCGAGAAGCTAAAGGCTGAGTTCTTGAGCAAGGCTAGCGTTGAGTATGAAACAAAGGTACAAGAGGCAGATTGGGAGTTATACAAAAAACAACAAGCCTCAGAGGCAATTCGTTTCCAAAGGGAGAAAGAGGCAGAGGCCAAAAAGGCATTGGCGGAGGCAGAATTCTATGCACGTCAACAAGTTTCCGACGGAGAATTTTATGCAAAGAAAAAAGAGGCTGAGGGACTCATGGCCCTTGGACAAGCTCAAGGTGCATATCTACGCCACCTTTTGGATGCAGTTGGAGGAAACTATGCAGCCATGAGAGACTTTATGATGATCAACAGTGGCATGTTTCAAGAAATTGCTAAGATCAATGCCGAGGCCATGCGCGGACTTCAGCCGAAAATCAGCATTTGGACAAATGGCGGGGGAGAGGGTGGTGATGGTGGTGCAAATGGGGCAATGAAGGAGGTTGCCGGAGTTTACAAGATGTTGCCACCATTGTTCAAGACGGTTCATGAACAAACCGGCATGTCGCCTCCGGCTTGGATGGGCACTTTGGAAAATTCCCACTCTAGCAACTAAACTCTCAATTGAGTCCGAGGGTACTTTTACATGTGTTGTGAATGAGAATTATCCGAGCGTATCATGATTAATAAATGTGATAAATATACGTGTGTTGTAAAATTGAGGATATATGTGCAGTGGAATAAATGTGAGAAATATATTTGGAAATTTAATGTAGTTTTTTGTTAGGGGTATATGGACGCTACTTCCATCCACACACCACAGTAAGATGCACCACCTTGTCAATACTTTGCTACCAACATACACACACCATATAAATTTAATTATCGAATTT
>V300016263_L3_WHPEAkcfEAAARAA-541_1_paired_trimmed_paired_merged_contig_33206
AGTGATCGTAGGGAATAGCCAGTGCAAACATGAACACTGTCATGAAGAAGAATCCCATCAACTGAATTGCAAATCTTCCAATCCTGTCAATAAGAGCTACCGTAAACCAGTAGCCGGGGACAGTACTGCACAATGCAATAAGAGTTTGCGCCCTTGCGATTCTGTAAACTTCTTCAATAGCATTCATCGTCTTTGCAGGAGGAATCCATCCGATCGCACT
>V300016263_L3_WHPEAkcfEAAARAA-541_1_paired_trimmed_paired_merged_contig_33207
GTAACATATTAATTCTGCATATTATAATATAGTAGATTAATAATACCCGGAAGCAATATGTTACATGCATTAAGAGGTTTAAACATGTTTCGCTCCCGAAGCTATCTGGTTTTCTACAAACAGAAAACTTGCTGAAAAACTCACTCCACACTTACAACATAAGTACGAGACGTCGAGTTCGGGACATGTAGGGCAAAGAAAAAGCGCAGCATACTATACGTGTAACACAAGTTTCCTTCGTGGACGAAAAACGTTTCATCCGAATCATCTCTAAGAGAGGAAACCCTAAACAGCAAACCTCACAAGGGTAATGCATTTGATCAATTTCTTATGGGTTTGCCTTTGTGTCTGCCCAACCATTCAGCCCTTCTAATGGCCCTTGCCCTCCTCCACATCCGAGCATTTCTTCTCCGCGCAAAAATCTTCCGAATCTGATTGAGCTTGTGAGACTGTTGAGCAATCACATTTTCTGTTGAGGGATTCTGACTCAGAACTATGTCGTATCCATCACGGAAAGAGTCCATGCCTTCGGTGAGAAGCTGCCAGAATAGTCCCCCGGCAGCTGCTCCTCCTCTTTTTGCCGAAAAGTATATCTTGGAGTACACTGCGTTGAAGAGCAGGTCTCTTTGGTAGGTGCTGAAACCAGGATCCTTCCAAGATTTCCCAAATTCTGCGATGAATATTGGCTTTCGGAGAATGTTCTGCGCATCTTGTATGTGGGTGTTGAGCCAGTTGTTCAAGAAAGTGAGCTGAGTTTGATCATTTGAGCCAGACA
>V300016263_L3_WHPEAkcfEAAARAA-541_1_paired_trimmed_paired_merged_contig_33208
CTAATCCCTGCAGGCGGGTCCTGTTGCAGCCTCTTGAAGTCTCTCATCAGCCTCTTCATTACAAGAGTCGACGTTGCTAATTTGCTACCACCCATATATCATGAACCCAATTTAATAAACCGTATTTTAAGATTAACTATGCATTGAGCGAAAACCAATTTCAATTTTTTTTCCAATGCCTGCCAAAACATCAAAACCCACATTTCTACACCATATTGCACACAAAAGATATTGGGACAACTCATTTGCGCAACTTAAACACATAATTACCAATACAAATACTTCAAAGTA
>V300016263_L3_WHPEAkcfEAAARAA-541_1_paired_trimmed_paired_merged_contig_33209
ATCCTTTCGGGTTATGCTTCTACAACACCACCCCAGATTCCCACATATTCGCCATCAGAGCCGGTGTTCCCAATGATGAAGTACGGTGGGTCTGGGATGCAAACCGGAATCACCCGGTTCACGAGAAAGCCACTCTCTCTTTTGGTAAAGAAGGAAACTTAGTCCTTGGAGAAGCAGATGGGACTGTTGTTTGGCAAACAAACACAGCCAACAAAGGTGTTACGGGCATCAAGTTACTTGAAAACGGTAACTTGGTCCTCCATGACAAGAATGGAAGATTCA
>V300016263_L3_WHPEAkcfEAAARAA-541_1_paired_trimmed_paired_merged_contig_33210
CGATTCCGGTGTAGTCTTCCGGGCTCGGGTCTTGCCCCGTCGCCGCCCGCCACAGACCCTCCATTTTCTTGGTTGAGCGGCGCGTGACGTGTGTTTGTGTGGGCGGAGTCGGGGTTTTCGAGGGAGATAAGAGCGCGGTGGACGAGATGGGTTTTATGTTTCTGATTTCTTTTGGGATCCCGAAACAGAAATCGGTTTTATGTTCGTCTAGTATCGCAAATCGAGACGGACAGCCT
>V300016263_L3_WHPEAkcfEAAARAA-541_1_paired_trimmed_paired_merged_contig_33211
ATTAATTAAATAATTAAAAAAATTACGAGGTACAGTTTAGTGTGTGCTTACGCATTGTTCATTTGTTTACCCAACAAAAGCTGAATCGCGATCGCAACAGGACAGGACAACGTTTGATCTCAACAGGCTGTCCGTCTCGATTTGCGATATTAGACGAACATAAAACCGATTTCTGTTTCGGGATCCCAAAAGAAATAAAACCCATCTCGTCCACCGCGCTCTTATCTCCCTCGAAAACCCCGACTCCGCCCACACAACACACGTCACGCGCCGCTCAACCAAGAAAATGGAGGGTCTGTGGCGGGCGGCGACGGGCCAAGACCCAAGCCCGGAAGACTACACCGGAATCG
>V300016263_L3_WHPEAkcfEAAARAA-541_1_paired_trimmed_paired_merged_contig_33212
TATCTCTTATGCATTGCAGGGGCCACAACGGAGAAGATTGATCGCTTTTGCTTCTTTGGTGTGACGCCAAATATAAATGACCTCAAGGGAACTCGTGAACGACTCTCAGAGTGAGCCAGCTGTGGAGGCGGTTGCTTCTTTGATCCAACGAGCCTGTAATCCTCGTTCAATTTTGCCATAGTTTTCTCTATTTCAATTTGGAGTGCGTTAACATGATCCAATCCTGCTTGCAACTCATCTGCAACCTTGTTATTCTCTTGTTTCATATTTAAAATTTCGCCTTGGAACTTTGCAGCTTGGTAGCTTGTAAACTTGAAGTCACCATCCTCAGCACTTGTCTTCAGAGCCTTTGTTATTTCTTCTTGAATGTCGCACAAGGACGTGAATCTGCACTGCAGTTCGTCCTTCAGTAGCGCACCCTTTTCCAACCAAACATTCAGTTCAGTTTGTATCTCCATTAGGTGCTTGTATATTGGTCGTGCATCTGATTTCATAGAATATTTTGCATGACTACTTCCGTCTTGTTTCTTAGTTTTCTCCTCAAGCTTGGATATCTCAGACTGCAAATCTTGGACGGTAGTTTCAAATTGTTGTACTTGGTGGAATGAAGCGCTAAATTTTAACCAGAAATCCAAGTTCTCCTCCAACAGTTCATCAATGTTCGATCGGAATTTTTCTTCTATTTCTGAAGTTCCCTCAAATTCGTCATCCTCTTTCCTATCTGCTGAAATACTTGTCGGGGTCTGCTGGGTATCTAAAGCTTTAAGCTCTTCTGAGTCTTTACTTTTACCTAAACTCTGTAGCAGAAGATCCAGTTTCTTATGCAATGATTTAATCTCTTCATCTTTCATGGCACTGGCACTCTTCAGTTCTTTTATCTGCACTGATGTTTCAAAGAGATCGTTCTCTGCTTCGCTGAACTTCTTCTTCAGATCCTTGTAGTTCCGAAGAGTTATCGTGTACTCTGTCAATAGAATCTTTTCTCTGCCCTCCATCCCATTCACAAACAATTTCTGCCAATCTGGCTCATCTTCGTTCCTTGCTGCTTGTTCCACAACTTCGTTATTAATTTCTGGAGATTCACAAACATCTTTTCCTTGATTTCCAGCG
>V300016263_L3_WHPEAkcfEAAARAA-541_1_paired_trimmed_paired_merged_contig_33213
GAGCGGTTTTACGCGGCGGCCTCCTATGCCGGCTTCGACGGATCTCCTCGCTCCACCTCCAAAGCCGTTCGCGCCAAGTTCAGCTCCGAGTCCGCACTCATACTCTACGCCTTGTACCAGCAGGCTACCGTAGGGCCTTGTAACGTACCGGAACCTAGTGCTTGGAATGCTGTTGAGAAAAGCAAATGGAGCAGCTGGAAGAAGATTTCAGACATGGCTTCCACTGAAGCAATGCGTCTTTTTGTGAAAATATTAGAGGAGGAAGATCCAGGTTGGTATTCAAGAGCATCAAACTTTGTTTCAGAGCCTGTGGTAGATGTACAAATGAACCAATATTCAAGTATTCAGCCAGTCGTTGAGAATGGTAACTCTTTTCCCGAGACCAAGACAATCTCCACTGAAAACGGAAGCATAGTGGAAGCTCAGGATAAAGATGTTGTCTCCGAAGGCTTTGGATCAGTTGTTGTCTATGATCAATGGATTGCACCTCCAATATCTGGCCATCGTCCAAAATCCCGATATGAGCATGGAGCGGCANNNNNNNNNNNCGTTACCTAAATGATCTCCATGTCTTGGATTTGAGGAGTTGGAGTTGGTCAAAGATCGACGCCAAATCTGTGGCTGAGTCAGCTGAGGCACCCTCACCAGTAACAGTAACCCCATGTGCGGGTCATTCGTTGATACCTTGGGATAATAAACTTATTTCAATTGCTGGACATACAAAGAATCCTAGTGATTCTATTCAGGTGAAGGCATTCGATCTACAAACTTGCTCGTGGTCATTCTTAAAGACTTATGGGAAACCACCGGCATCACGTGGAGGTCAATCCGTGTCTCTTGTTGGAGGCAGCTTGGTGATTTTCGGGGGACAAGATGCAAAGAGATCTCTCTTGAATGACCTGCATATTCTTGACCTAGAAACAATGACGTGGGATGAGATTGATGCTGTAGGGGTGCCTCCTTCTCCAAGGTCAGATCATGCTGCTGCTGTCCATGCTGACCGCTATCTTCTTGTATTTGGTGGTGGTTCTCATGCCACTTGTTACAATGATCTCCATGTCCTTGATTTGCAAAGTATGGAGTGGTCAAGACCCACACAACAAGGTGAAATACCAATTCCACGGGCTGGACATGCAGGTGTTACTGTTGGAGAGAATTGGTTCATAGTTGGTGGTGGTGACAACAAGAGTGGCGCTTCAGAAACTGTTGTCCTAAATATGTCCACACTTGTTTGGTCTGTTGTAACTACCGTTGAAGGGCGCATTCCTGTTGCTAGTGAGGGACTAAGTTTGGCCGTAGGTTCATACAATGGTGAAGATGTTCTTGTATCATTTGGAGGATACAATGGGTGTTACAACAATGAGGTTAATGTTCTTAAACCAAGCCACAAGTCAACCTTGCAATCGAAGATGATGGAAACTCCTGTTCCTGACAGTGTTTCTGCTGTGAAATAGGGCAAGAAGGAAAAAGTAGGGAAATTGTTATGGACGATGTTGACTCAGATCCCATGAAATCAAGAGGCAAGGTTACCAATGAACATCTTATGGCAACCCTCAAAGCAGAGAAAGAAGAATTAGAGTCATTACTCAGCAAGGAGAAAGTGCAAACGCTCCAATTAAAGGAAGATTTAGCCGAAGCAGAGACTCGTAACACTGACCTGTACAAGGAGCTTCAATCGGTGCGTGGTCAACTTGGATCTGAGCAGTCAAGATGTTTCAAACTCGAGGTTGAACTTGCAGAACTACGACAGAAGCTCCAAACAATGGAGACATTGCAGAAAGAACTCGAACTCCTCCAGCGACAGAAGGCTGCATC
>V300016263_L3_WHPEAkcfEAAARAA-541_1_paired_trimmed_paired_merged_contig_33214
AAATGATATTAACAATTTAACATCAAAAGTTGATCAAAGAACATGCATGTCTTGAACATATATTTTCTAGTCTAGCCCATTCCAAACCCTTATAGAAATATGTGCCAACATTTGTCATTATCATTAATGCAGAAAAATGACTTTTTTCACATACCGCAGTATACATCCTTTTAACAAAATTTGCCAATTATGTGAGTACTACCATCAAAAGAGAAAAAACAAAATGTTACTAGTGCTTCTAAAGTTTCAAGATAAATCTTACACAG
>V300016263_L3_WHPEAkcfEAAARAA-541_1_paired_trimmed_paired_merged_contig_33215
TGCCTCCACCAAAGAGTTTCAACGAAGGAATCGAATTTACAAGGAGGAGCAGCGTAAAATAAGGGCAGCTGCACGGGCCAAGGAGGGTGGAGAGGTTCATAAGCATCACCATCCATAGCAGAAATCGACCATCTTTTGAACTGAAGGAGTAATAAATGTGTGGAGAACGAACGTAAGCATCAGCATCCATAGCAGAAATCGA
>V300016263_L3_WHPEAkcfEAAARAA-541_1_paired_trimmed_paired_merged_contig_33216
GGAAGTTTGTGTATGAACTAGCATCCGAGGACCGCGTCAACAAACAATTCATCACTCAAAAAGCAACACACAATGTCAATGGGTTCTCTGAGACTCTCAGACTCATGGTCTGACTGAGAGAGACAACCTCCAAAACTTCAAACCCTGCTGGTACTGCTGCTGGCGGAGCTCTGGAGAGAGAGAGACAGAAAGCTCAAAGCTCAAAACATGGCCGATTCCAAAGTGGAGACAATCTCCCGATTAGCCCAATGGAGGATCGAGAACTTCGGACCTTGCTCTTACAAAAAGTCCGACCCTTTCCGGCTCGGAATCTGGAATTGGCATTTTTCGATAGAGAAGAATCGGTACCTCTACATTCGTCTGTTTCCAGAGCCGTCGCGGGTGTCGAAAGAACAGCCTCCCCTTGCTCGCTTTGTTCTCAGAGTCTCTAGCCCC
>V300016263_L3_WHPEAkcfEAAARAA-541_1_paired_trimmed_paired_merged_contig_33217
ATCATAGGAAACTCAAAGAGGTAGGTCAGTATGCTTTATGTAGCTCTCTTGCCTCCATATGATTGCTCTGTTTTTAATTGTGTTAAGGCTGTTATCATTGTCCTTTTGTAGCTTTTTGCTTAAACAAATTATTTATTGTCAACTTTGCGGCATTTGTTAAAATTGTTATACATGCGTTGTACTCCAACTTCAGAGGGTAATAAAATGATTTAGAGACAGTAAGACAAAACGTGGAAGTTGATTTTGCATCTTGCCTCCATGTGACTTTTTGTTCAAATTTGTTCAAATTTGATTCATTGTCTGTTCCAGACCATGGCTTAACTAAGATATATGCTGGAACTCTACTTCATTTGTTTATATAGTTGTGGATGCATCTTGATCCAGCTTCAGAGTGGTAAATAACTTTAGTACGTCTAAACAAAAAATTGGATGAGAAGTTGCACATAGGAATTTTTCTCTTCAAACTTGCCTGTTATGTTCTGCTAATTAAATTGTCACACGCACACACAGTTTCTTGCATTCACAATGTTGGCCATTAGATGCATATGATAATATGTTTCAATAGCTGAGGTGCT
>V300016263_L3_WHPEAkcfEAAARAA-541_1_paired_trimmed_paired_merged_contig_33218
GAATCGAGGAAACCGCCGGCAAGGTCGTGTCCCAGGTGGGATTTGCCGAATCCGACACCCCAGTTGCGCGGGACCCAGAAAAGTTCAGACCCAAGAGAGCCGCCGTCTTGGTCTGCCTCTTTGAAGGGGACGCCGGCGATCTCCGCGTCATTCTCACTAAGCGGTCATCGAAGCTGTCCACTCACTCCGGTGAAGTTTCATTGCCGGGTGGGAAAACAGAGGAGGGGGATAAGGATGACGGGGACACGGCGACGAGGGAGGCGAAAGAAGCAGACCAAGACGGCGGCTCTCTTGGGTCTGAACTTTTCTGGGTCCCGCG
>V300016263_L3_WHPEAkcfEAAARAA-541_1_paired_trimmed_paired_merged_contig_33219
ATGACCTTGTACAATCAGTTGCACAAGGTGAGAGTTTTACAGTAGACTCTGAAGGCACCATAGGCCTATCTGAAAATGTCAGACATCTAACATTTTTGGAAATTGGCCAAAATGTTTCAACAATCTTGCAAAAGTTGAACAAAGTGCGGACTATATCAGCAGTGAGTTGTAAAAATATTGATGAATCCTTCCTCCGCACTTGCATTTCAAGATTCAAATATCTACGGGTGCTTAGGTTAGTGAACGTATCATGGGAATTGTTGCCGAGTTCCATTGGTTCGTTGAAGCATTTGAGAAGCCTGGACTTCACTGACAATGGAGGAATCACTGAACTACCCAATTCAATTTGTAAGTTGCAGAGCTTGCAAACTCTGCATCTCGGTGGATGTGTGAATCTTGAAGAGTTGCCTAAAGACATGAGCAAGTTGATCAGCCTCAGATACCTTGAATTAACCACAAAACAAACAAGTTTTCCAGAGAACGGAGTGGGATGCTTGAAATCACTTCGATATCTTTCTATTTGGGAGTGTAGTAATCTAACGTGTTTGCCGTGTGATACTAGTTATCTTGTATCATTACGCACTCTGATCATAGACAACTGTAAACAGCTTGATTTGGTGATGGAGAACTATCAAGAAATTCCACTAAGGCTCCAAAAATTGGGGATTGTGGGAGTACCACGAATGGTGGCATTGCCTGAATGGTTTCAAGGAGCCACAAACAC
>V300016263_L3_WHPEAkcfEAAARAA-541_1_paired_trimmed_paired_merged_contig_33220
GGTATGATATTGTGGAAGGAGAACATTCTCTATGGACGGGAGTATCGAAACCATACAGGGAAACCATTCGTGCTTTTCTGGCTTATTTTCAGAATCAAATTCTCCGGCGATCAGATGAATCATTTTGCTTCAGTAATGGCAGCATTGGGAATTTCTTCTTTGCAGGAGCACGTACATTTTTTCAGTCCTTAGATGCTGCAATTTTTTTGTTTTCTCGTGTGTCAGATATCCCTTCAGAAAGTCTTGTCCTCCCCGTGATTTCTACCAACGACAGGCTTACATTAGGATGCGAATTATGGGATGGAACTATAATACGAGGCCAGAACGAAATTTCTCATCCAACCAAGGGACATACAGAACCTGTCAATAAGGGAAGCTCTT
>V300016263_L3_WHPEAkcfEAAARAA-541_1_paired_trimmed_paired_merged_contig_33221
TACTGAGCATATGGGAATGGGACCCAGATCTAATACCATAACATTTGATGAAGATGTGCCTCTTTTTGCCTTGGTTATGATTAATTCAGCTATAGAGTTGGGTGGATCCCACATTCAGAATCATCCCAAATTATTGAGTTTAGTTCAGGATGAATTGTTTCGAAATCTTATGCAGTTTGGTTTGTCAACGAGTCAACTTATTCTTTCAATGGTATGCAGCATTGTTCTTAATTTATACCACCACTTGCGCACTGAACTTAAACTACAGCTTGAGGCCTTCTTTTCTTGTGTGATTTTGAGGCTTGCACAAAGTAAATATGGAGCTTCTTATCAGCAGCAGGAGGTTGCTATGGAGGTTCTTGTTGACTTCTGCAGGCAGAAAAATTTCATGGTGGAGATGTACGCTAACTTAGATTGTGACATAACATGCAGCAATGTCTTTGAAGAACTTGCTAATCTGTTGTCAAAGAGTGCATTCCCTGTCAATTGCCCTTTGTCTTCAATTCACATTCTTGCTTTGGATGGCCTTATTGCTGTTATTCAAGGAATGGCCGAAAGGGTGGGGAATGGATCAGTTTCTGCACATACGCCAGTGAATCTTGAAGAGTATACTCCATTCTGGATGGTGAAGTGTGACAACT
>V300016263_L3_WHPEAkcfEAAARAA-541_1_paired_trimmed_paired_merged_contig_33222
CTTTGCAGTTACATATGATGGTGTGAATTCTGCATAGTTTTCGGTGATATGATAATTTATAGGTTGCCCTCAAAAAGTATAAACTGGGCTCTGATCCACTGCTCTGTTGTGAGTTGTAGCAGCGTTGCTAGACTTGAATGTGCATTTTCTTTATGTGATTTTCCGTTTATTCTACAGACACACCTTATCTTTGACAATATAGTCTAAGGTTATGATAGTAGTACCACTTCTCAAATAGTATATCTTTCCTTTTCCGTCAAATG
>V300016263_L3_WHPEAkcfEAAARAA-541_1_paired_trimmed_paired_merged_contig_33223
ATGCCTGCCGAATAACCATTGTATTCATCATCCATGTCCATAAATCTTCTGGAGTCATGTTTTCTATCTTTACTTGTTTGTCTAGAATTCCTCTTTCCTTTTAACTGCCACTCTGAACTACCTTTCACCATACTTATGCTGATATCATGCAAGGCTGCTGAACTCGTACAACCATATTCATTAATTCTCTCATTTTTCAAAGATACAGCTTCAGGTTGACGACTTTGACTAGATTGCCTTCCCAACGCACCAATCTGAGGTTTACCAGATGAACAAGCTGTACGTATAGGAGAAGAACCTGAAGGGTCTTTTTCCTCTCCAACAAATGGCACATCAAATAGCCTATCATCAGAAGAATCATATTCCGCTAAGCCAGATATGCTGGGAATCTCGTTCTCTTTCAATTTGTCATTAATAGAGGAAGCCCCAGAAGCTAGTTCGGGAACATTTATAGAGGTTCCATTCTCACACAAAATTCCAGTGTGGTCTGCAGATAAACTCCCTTTTGATTCATTGGATTCTAATCCAGAAACCCTGCCATTAGATAACCCTTGAAGAGGTGAACCACATGAATTTGGCAATTGGTCAGGCATAGCTGGAATAGACACCATTGCCGTACTCTCCAGCACCTTGGTCAATGGTCGACTGCGGTTCTTTCTTTTCAAGAGTTCATTAACATTTGCCACTTGAGATCTCTTTCTTTTCAGCGATGAAGTACCTTTGCTTCCATTTGCAGGACTTCCATTAGGCATTCCATTCCGAGTGTTTGAATCTAAGAGTGAAGCACCATCCTGTTGAACTTGTTCAAGAAGCCCTCCAGTCTGGCCTGACTTTTTTGACAATACACCCATTCCCAGGTCCTCAAGTCCTCTCATGCGCTTCACTCCTTCTGTTCCATCATCCTCTGAATCATTTGGTGTTTTCCTTCTCTTTCCCTGCAGAGATTGCAACTTAGAAGAACTGATATGATTTGGCTCTTCAAAAGATATACCAGATTGAGATAATTCTGGCCCTGAGTGTGAATTGTCTTCAGAATCACTCACATCGTCAACCATATCTTCATTCTCCTCGCTGCAAAGAGACATGGCAGGTGATTCTCTGGCTGCGCAACCATGGTCACCACCTGAATTACTCATTCGAGCACTGAAGTTCAAATCATCCTTGCCTAGGTGAGCATTCTCAATCTCAAGAGCATGGATAATAGCATCTTCCCTCCGTGCATATTTAACTTTTTTCTTATTCCCGCTGGCTGCATGGGCCTTTGCTTTTTCAATGCATTCATCATACTCCCCACAACGAAAAGCTTTCACCCTTTTGGATCTTTCAAGGTTATACCAGTCCACGCTTGCGTCATCACGACCGAGAAGCTTCACCGGAGTGCCCGATTTCGGCGAAACCACACAACTGTCTGGCAACTCGTCCAGACCCATTATCCGACCCGGCCACCAGGACCCGTTTCTGCGGCGGACCCAAACCAAACTACCCACCGACGCGTCAATGCTCTTCTCACTGGTCTCACCAGAACTCCCCATCTCAACCAAACCCCACCAGAGAGCGGTAGAGAGAGAGAGAGAGAGAACAGAAAACAATTGAAACCCAATAAATCTCTGATCTCGAAAAATCAAAATTTCAATCTCCGCCCTCCATTCTCAACCAAATTCGAGCTTTCAAAATCGCCCCGAGGCTCAGTTTCCCGGAAAAATGCAAAAACTCCTCAACCTTTTTGTATCTCTTTTGCCAGCACAGAGAGAGAGAGAGAGAATGAGAG
>V300016263_L3_WHPEAkcfEAAARAA-541_1_paired_trimmed_paired_merged_contig_33224
CTAAGAACGTTCCAGTTCAGGTTGTTACCCGTTGGTTTCCTGAAGGAACCTTTACTTGTATTTGGTGACGGCTGCTGATCACCTTTATTAAGTTTGGGCGACTTGTTCGGATGTTGTTTCCCAGAAACTGCTTCAGACTGTTTTCTTTTATGGTCTCCATTAGTCTTACTGTTAGACTTATTAGTATTTGAGCACTCTGCTTCATCCATTGAGGACCCATTTTCTCTAAATGACACTTTTTCACTTTGAACGCCAGAAGATGCGGCAGGGGCAGCAGGCTGACCAGGGTTTTCC
>V300016263_L3_WHPEAkcfEAAARAA-541_1_paired_trimmed_paired_merged_contig_33225
TACGATACGATATTACAATGAGAGAAATTCTACGGAATCCATAATCATCTCATACTATACAGAATATACAAGGGTTGTACAATATACTACTTTCACCCAGAACGAGTAGTTTTTAAACAGATTAGTACAATCTATTCGGAAATGCTAGTTCATCAACCAAAGTCTGGCAGTGCCGGTGTCGACTAGGGCAACACCCTTGCAATCCGAGCCAACTTTTTACCATTAAGTAGTTGCCAAGCCCTAGCTCAATATGTACTCAAGTATAGGCCATATCA
>V300016263_L3_WHPEAkcfEAAARAA-541_1_paired_trimmed_paired_merged_contig_33226
CAAGTCCGGAAATGAAACTAAACAACTTAAAACCTCATACTCTCCGCCAATAAAGAAGCTCTCCGCTAAAATTCTAAAATCCCAAACAAAATTCCAAATTTTTCTCTCTGTATTTCCATAGCTCATTTCATCAATCTTATCCAACCAATACAATCTTTGTAATTTTTTAATTTAACCCCATTAATGGTGGTTGGATAAACTTTGTCCACAATCCCAAGAAACCATTTCTCC
>V300016263_L3_WHPEAkcfEAAARAA-541_1_paired_trimmed_paired_merged_contig_33227
CCTTGGTCTCACTGGCATATGCTATCGTGCGCCCAAGGCCTTCTGTTTCCCTCTGCGGAAGCTTCGCCCCCCATCTTCTTCTTCCTTCTTAGATTCTCCGATCGATTTTTTTGTCTGAAAATTTGAATTATCGAGTTCTGAGGAGATCAGAAATGGTTCCAACGGTGATGGCGGAGCCCTGATGTGCTCGGCAGTTGAATAGCCATGGCCTTCTCTGCCGCCGCCGCCCGCTCCAATCTCCGGACCTCCTCTTCTCAACCCTACTGCAAGTTGTGCTCGCTTAGATTCAGCACAAAGCAGAACAGAGTAGCTTTTAGAGCTACCACGGAAAGGAAAGGCTCTTCCTTGAGGGTTGTTCGATCAGTCTTGAATAACAGGAAGTCGAGCATTAGTGACAATGGAGCTTCTGAACCTGCAAGGATTCTTCTCGAGAGGTTGTTTGCACAGACACAGAAACTGGAAGAGCAGATGAACAGAAATTCTCGTCATCCTCAGGATGTCCAGCTAGGATTTAACCTTGAAATCCTTGAGTCTGATCTTCACGCTGCATTGGCAGCACTAAAGAAGAAGGAAGAAGATTTGCAGGATGCCGAAAGAAAAGTTTTCTTTGAGCACTGTGCATTGCACCGCACAAAGGAGGAGCTGGAGCAACGGGAGAAAGAAATTGCTGCAGCTTCTTGCAGGTATGAAAAAATAGGGGAGGAATTGAAGCAGGCTAATCTTCACTTATCTTCTCAGGCCTGGCATATAGAGGACCTAAAGCTTCAGCTTAGAGAGAGAGATCAGGAAAATGCGGCTGCACAGTTGGCACTTTCTTTGAAAGAAGAGGAATTGGAACAAATGAGAAATGAATTGCTGAAAAAGAGTGAAGAAGCTGCTAAGTCCAAGTCTGAACTTGAATCCAAGGCTCACCTGCTGAATGAAGCCAATGAAGTTGTCAAAAAACAAGAAGTTGAGATTCAAGGACTTC
>V300016263_L3_WHPEAkcfEAAARAA-541_1_paired_trimmed_paired_merged_contig_33228
CAAGAAGTTGAGATTCAAGGACTTCGGAAATCTCTGCATGAGAAAGAAGCAGAATTGGAAGTTTTTCAAATGCAGAGGAAGCATGAAGCGGAGAAACTAAAAGTTGCAGGGGACAAATTGGAGAAGCGGACAATGGAGTGGTTATTGGCACAGGAAGAACTTAACAAATTAGCAGAGGAAGCATCCAGACACGCGCGAGAAACTAATGAAACTTTAGAGG
>V300016263_L3_WHPEAkcfEAAARAA-541_1_paired_trimmed_paired_merged_contig_33229
CCTCTAAAGTTTCATTAGTTTCTCGTGCGTGTCTGGATGCTTCCTCTGCTAATTTGTTAAGTTCTTCCTGTGCCAATAACCACTCCATTGTCCGCTTCTCCAATTTGTCCTCTGCAACTTTTAGTTTCTCCGCTTCATGCTTCCTCTGCATTTGAAAAACTTCCAATTCTGCTTCTTTCTCATGCAGAGATTTCTGAAGTCCTTGAATCTCAACTTCTTG
>V300016263_L3_WHPEAkcfEAAARAA-541_1_paired_trimmed_paired_merged_contig_33230
TCTTCCGCTACCAAAAAAATAACTAATGGCTTCTTGAACTTCACATTTTGTCTAGAATTTGTTCATTAAATTATACGAGAAACAAGTACTTTGTAGCTTGTAACATGTATGCCTTGGAAGGAAACTGAATATCATGTTTCAAATTTCCATTACTTAGTAGTGTGCTTGGCAATTCTAGACAAACACAAAGAACTTGCACATAATCCATTTCTCCCGACAAAACAAAACGATTTCTGAATCGAAACCACAGTACAATACGAATATTCACCATCGAAAAGACGCAGGTTCTACTTGTAATTAATACGACTTTCTTTTTTTATGTTTCCTTCGCGGTTTCACGAACTAGGGAAAGCTTAGCCAGAAGACCACACATCTGAAGGTACGAACCAACTCCATCACAGATTCTCATGTGAGCAAATCCAGTTTCCTTCATGAACTCCAATTTCAAAAACTCAGCCATATCATAGTTTTTTATGATACGGAAAAAGGTTGTGATTATGTCTGTTGGGGAGTAACCCAGATCGTAGAGCTGCTTGAGACCCGAACAAGCATCATCAAATTTCCCTTCCAGTATGTTGCGCACCATATTCTTTACATGCAATGGGTGAGGCTGGTCACAGACCTTGAAAACATTTTCTTGGTTCACAAACCGGAATCCACTGTTTGTAGCTTGCAAGTTATTCAGTGCCTGCCTCATATCACCATCAGCGGTGAAAATAATGGCTTCAAGACCTTCTGGAACATATGGAACCTTCTCAGCTTGAACGACAATCATTAGGCGACCAAGTATCTCCTCATCAGTCAATCTAGAAAACCGGACAAGGGCACATCTACTCTGAATAGGCTCAATGATTTTGGAAGATGTATTGCACGCAAGAGCGAAACGAGTAGAATTTGAATATATTTCCATTGTTCGCCTCAAAGCTTGTTGTGCTCCAGATGTCATGCTGTCAGCTTCATCCAATATGACAACTTTATGGCGTCCGGAAGGCAGTGTAACTTTCTTTTGAGCAAACATTTTAATTTTGTTCCTCACAACATCAATTCCCCTGTCATCTGATGCATTCAGCTCTAAAACAGCCTCCTTATAGTTTGGTCCCAAAAGCTCATGTGCAAGAGCCAGTATGCTAGTGGTCTTACCAGTTCCAGGAGGACCGGCTAAGATGAGGTTGGGCATGTTGCCGTCGCGAGCGATGACCTGGATTCTGGACACGGCGTCTTCGTTGCCCACAATGTCGGCGACCTTGGTGGGCCTGTACTTCTCCACCCACGGCATGTCGTAGGCTGACGAAGAAGAAGACAACGCCATTGCTGCTGCCGTCTGCTGATGGCTGCGACAGAGAAGGAGAGGTCGTGGCGGCTCACGAAGAAGATGGACTGGAACTGAAAACCCTCTCCCGAACAGCCCTCTTTTTGCCTTATTGCTTCGATTTGGAGGGAAAATTGCCCTGCTGCTGTTTATTTCGAAGGGCTTGGAGAAGGTCCTATTTATTTGTTTCTAGGGCCTGA
>V300016263_L3_WHPEAkcfEAAARAA-541_1_paired_trimmed_paired_merged_contig_33231
GCTCAAATCTTGATGAGTTTCCATTGGAGATGATGCAGAGGATGGAGTCTCTGAAAGTGCTTGAAACAGATGGAATTCCAATGAGTGGGTTATGGCCAGAAACATGTTCAAGTATCTTGAGTTATTTTCCATGCTCTTTGGTAAAGTTGAATCTCAGTGGGTGCAATCTTTCTGATGATGCCTTTCGTGGGGATTTAAGTAATCTGTCCTCAATACAAAGACTATATTTAGATGAGAATCCAATTTGTACTCTGCCAGTTTTCATCAAAGGTTTGAGAAGGCTCAATCATCTGTCTTTCCACAATTGTAAGAAGCTCGATTCGCTTCTGGGGTTGCCGAAAGTACACAAAGCGATGGATGATTGTAAGAAGCTCGATTCACTTCTGGGGTTGCCGAAAGTACACAAAGCGATGGATGGAGTAGTGATGAATTTAGTTGGATGCATATCATTAAAAAAAATAACATATCAATCTGGGTACGAAGAACCTGTCATTATGCGGGACAACAGCAATCTAGTTGAGTGGGAGTACTGGTACAAGTTAGAGCCTATTGATAGAGTTGATGAGGAAATGATCAAACTTTTGAGCTTGTTCAACTTCGTATCCATGCCATCCATTAGAATGCCCCAACCATTCGCAATTTCCCATCCAAAGAGTAGATGGAGTCCTGTTCAG
>V300016263_L3_WHPEAkcfEAAARAA-541_1_paired_trimmed_paired_merged_contig_33232
TTTGCCACGAGACCGCCTTCCACGGCGGCAATTGGCAGTTTCGGTCTAGAATTTCGGTGATGGTGTCGAAAATGATCCTTCTCTCGAGTGTTGACTCTTTGGAGGTGTCTTTTCCATTGAAATGTTGCTTCTTCTCTAGTAATAGGAAAATGTCGGAGTCTTCCGGTAAGTAAGTGGAAGCCCGCAGGATCTCCGATACGTAGACGAAATCGCTGTCTTCGGATTCGAACTCAGTGCCCCACATT
>V300016263_L3_WHPEAkcfEAAARAA-541_1_paired_trimmed_paired_merged_contig_33233
AAGTTTGCCACGAGACCGCCTTCCAAGGCGGCAATTGGCGGTTTCGGTCTAGAATTTCGGTGATGGTGTCGAAAATGATCCTTCTCTCGAGTGTTGACTCTTTAGAGGTGTCTTTTCCCTTGAAATGTTGCTTCTTCTCTAGTAATAGGAAAATGTCGGAGTCTTCCGGTAAGTAAGTGGAAGCCCACAGGATCTCCGATACGTAGACGAAATCGCTGTCTTTGGATTCGAACTCAGTGCCCCACATT
>V300016263_L3_WHPEAkcfEAAARAA-541_1_paired_trimmed_paired_merged_contig_33234
ACCAGAGTCAAGGTTGCTGCTGGTGCAGCTCGTGGAATAGCTTACTTACATGAAGATTGTCATCCTCGCATTATTCACAGAGATATTAAGTCGTCAAACATCCTTTTGGATAGCAACTTTGAAGCTCAGGTTGCAGATTTTGGGCTTGCAAAGCTAACATTGGATTCAAATACTCATGTGACCACAAGAGTAATGGGAACATTCGGATACATGGCGCCAGAATATGCAA
>V300016263_L3_WHPEAkcfEAAARAA-541_1_paired_trimmed_paired_merged_contig_33235
CCAGGGCCAGAGCATACTGTATAACGTAATTGCTGGAAGCTGCTCCTTCTGGCCGGCAACCAATAAGACGATGCAGAAGCTGCTGTAAGGCAGGCAACTGCTCCAACAGCTCTTCACTATCCAGTTCTCGGGTTCTACTATATCCCTTCTCCTGCCCCTGGGCAGGCCTTGGAAGACGTTCAGCTTCAATGTCATACCTCAGAACCTTAAAGCATTCGAGTCGTTCCTCCAAAAACAATGCAT
>V300016263_L3_WHPEAkcfEAAARAA-541_1_paired_trimmed_paired_merged_contig_33236
CTCTGATGAAGAAGGCGATCAAGGTAGAGAGGGAGACCATGACGAGTAAAGCCAGAAGCCACCGCTTCTGCGCCGCGACCCACCCGACGGAATGCTTGGCCATTTCTAGGGTTTGAAAGTTCCGTCACTGCGAGTCCCGGCGGCATAGTTCTAGGGTTTGGGTTTTCGACTGCGGCCGGTGGGGTTCGTACATTTGGCTCTCTGCAACTGAAGACGCTTGTAAATAATGATAGTTTCAAGGTTTTTGTCGAAGTTCCGATGGATTTTGGCGCTCAAAATTGTGAAATTAATGGGAAAGTTTGAAGCTTTAATCGTAATTCTTCTGTTCGATTGTGTTTCTTTACAGAGAATCGGGCGCGGAGCTCGAGGTTGAGAGGTGCTGCTTCTCTCTGTGTGCGGAGGCCTTTTTGTTTTTGTTTTTGGAATTT
>V300016263_L3_WHPEAkcfEAAARAA-541_1_paired_trimmed_paired_merged_contig_33237
CGATAAACCTCCAAAACCCCTCCATGACTCGGCCAATGCTTTTCCTGAACCAAATACATGAGAAGCTGAATTCCGCAGGAAAGGGATGAGCAGGGCTTCTACTCTCTTCCAATTGTGGCAGACCCCAATCAGATTGCCGCTCGCAATCTCTAAAATTTCAAAAGGTCCGCACTTGATACCGAGTGCCAGAAGTTATCCAGTACTGTGCTTCTGCAAGGAAATACAAACTAGCACATATGAAGTTGTCAAGGGAAGCTATGTACCTTCACCTGTTGTAAAACCAGAGAGCAAGGCGAAGGAAAAATCACTCGAAAATCTTGAAGATGTTGGTGCATTCCAAAAGCTACCCATGGTGATGCCATCTGTTGACATTCTGTACTCAGCACTAAGGAAGGCTAAGAGGATTACACCAACAAAGGGTATTGCCAATATTGCAAAGCGAGAGAGAAATAGAGGTGCAAGGCAACTTGATGCATTGATGAAAGAATTGGCAATTCCGTTGAGAACTTATTCAGAGAATTTTCCAAATAAAAAGTATCTTCACCCTTACGAACGGTCTCTTATTGAATTAACTCTTGGGGATGGAAATTATGAACAGGTGTTGGGAAAGGTTGATGCTTTGAGGAAGAAGGTTGTGTCTATTGGAAAGGAACATGCATCTCTTTGTGCTAAGTCAACGAC
>V300016263_L3_WHPEAkcfEAAARAA-541_1_paired_trimmed_paired_merged_contig_33238
TACGCCAAGCTCAAACGAGGGTTTGGGGAGTATATGGAGTCGTCGCCGCCCTCGTCGGGAGTAGATGCGGAGTTGGCGTACCAGCAAGTTTGCAGTGAGGTGACGCTCGAATTCAACGAGTGCTCGAAGCAAGTTCTTCGGATCGAATCGCTGTTCCTCAACGATCCCGATTTCTCCCGGATTGATTTAGCCCATCTCCTCAGAGCTGTTCAGACCCACGAGAAGCAGAAATTGAATTTGACGGTGACAATTCAGGTGTTGAAGAGGGCTGGAAGACCCTCAGAGCGTCTGGTGAGTCATGAAAATTGCAGATTTAACAGACCAATGGAGCATGAATGCGTGCATCTCCAC
>V300016263_L3_WHPEAkcfEAAARAA-541_1_paired_trimmed_paired_merged_contig_33239
GTGATGAACATGTGAGTTTACTACTCGGTTTCAAGGGCGGCAATTTCGTATCTGACTTCTTCCAAATGCTCATTTATAGCGGTTACAGCATCCTGCACCCCTCTAATGGCCTCCTTGAGATCATTATCATACTGGGCATTCGCTTCTGCCTCTTCAGTTCCGGCAGCTTCTGTTATCTCGTGGAGATGCACGCATTCATGCTCC
>V300016263_L3_WHPEAkcfEAAARAA-541_1_paired_trimmed_paired_merged_contig_33240
ACTATAGATCTGGTGATCAAACCACTTGCTAGGTCTGGGCGGTGCTCGGAGTCCGCCCTCGCCCCATTGTGAATCCCCTGGTTCCATCAGGCATCCTTGGGCCGGGTGGTGGCTTTGAAGGTTCAATGCCGTGATTGGCCGATGTAGTTCCATGACCAAATCCATTGGTCCCACGGTATTTTTGCCTTCCTGGTTGCCCCCTATTTCGACCTCTATGCCC
>V300016263_L3_WHPEAkcfEAAARAA-541_1_paired_trimmed_paired_merged_contig_33241
TCACCACCAAAAGGCAGTCACCCACCAAAGGCGGCACCACCAAAACCACCAAAGGGCGCGACACCACCTGCATTCCCTCCCGGTTATTACACTCCACCTACTTATTACGGCAACCCTCCTCCTCTTAACGCTGTACCACCCTCATTCGAAATCGTTGCACCGCCTCCTGGGAAAAACCACACCACCGTTATCGCCGTGTGCGTTTCCCTGGGTGGTGCATTCTTCCTTGCGTTCCTCTTGGTCGGTCTCTTTTGTTTTGCCAAAAAGAAGAAGAAGAAAGTGATGGTTCCTGCACCTATTCCTTGTGTTGAGGAAGAAGAAGAACGTGTCCAAGTAGCAGCAGTTGGAGGAGGAGGATATGGTGCTGAGCCAACTCCAGTTGCAGTTCCCGTAGAGCAACATGAATATGGTGGTGGTGGTGCAGCTGAGATCGGACCTTCTTATGCTCCTCCTAGTCATCGTCCAAGTTACTAATAAAGCCACGTCGTTTTCGGTTGCATTCTTCTACGTTGGTGTGACTGCATTATCCTTTAGGGTTTGTATAATAAACTTTGATCAAGTTCAAGATTTTAATTTCTTCATTATTTTTTGGATTTTATTCATTCGTGTTGTGTGCCTGTACGTGTGTACGTGAAGCATCAACGAAGAGAAATACACAGTGGCCAGCTAATAAAGAGCTCGGGTTGTACTATGAAGGGAAAGCCCAAATGTGTTCGTGATGTAAAGTACTTTTGTGAACCATAATAAGAACGTTCATCAATTATCA
>V300016263_L3_WHPEAkcfEAAARAA-541_1_paired_trimmed_paired_merged_contig_33242
TGCAAAAGGGAGCAAGAAGAGGGCTCGGAGACGATCTTATAGCCCTGACAGCAGCGAGGACTCTCCTCGTAGAAAGAAGAGGAAATTGGCAAAGAAGAAGAATGATAAGAAAACCCATTTGAGGAAGAAGCCTAGTAGCAATGCTAGCGTTAGTTCCAGGAGTAGCGCGTCATTTAGGTGCTCAACTTGTCCTAGTGAGAGTATTAGCAGTGATGAGATTGAATCTAAGAGGCATAGGGGCAGACCTGGAAAACGAAACAGAGATGACAGTGGGATTAACAAGGTTGAAAGTGGGACTAAGAAGGCTAGGTATAGGTCAAGGAGTTGTTCTTTGCGCAGTCAGCGTAGCGAGAGTGGTGATTGTCGGAATGAGGAAAAAGTGACATATGAGAACAATACGAGGAGGTTGAGATCTGTAGTTACGGTAGCAGAAGAAAACGAACATGGAAGGTGGATGGATACAGATGCGCACAAAGAAGAGATTACATATGATGACGATTACCCTTCTTGTAGGAGTAATGATAGTAATGATGGAGGGGGCAAGAGGGAGTTGGATGATCGTTTAGATGTTGCATTTGAGAAGAGAATGGAAGTAGAGAGTGGGAAAGAGGAAGAAGCTTATGTTTCTAATGTTCTAATCATGGATCTCAAAGATAGTCGTAACATTTTGGAAAAAGATTGTACGGGCCAAGATGATGGAATCGGGATTACTGGTTCTGTTAATGAAAATAAGAACGAGGTTTCTGGGGCAATCAGTAGTCTGCCAGGTGAGGATCTGGAATCAATTTTAAGACAAAGGGCTTTGGAAAATCTAAAAAGGTTCAAAGGAAAGCATCAAAGAATTTCAGCGGTAACTACCAATCAGGAAGACAAGACCGATATTGATTTGAAACAGCCATCCACTGCAAAGGTTGAATTGTTTCAAA
>V300016263_L3_WHPEAkcfEAAARAA-541_1_paired_trimmed_paired_merged_contig_33243
GAGTGAGGAAAAAGTGACATATGAGAACAATACGAGGAGGTTGAGATCCGTAGTTACTGTAACAGAAGAAGACAAGCATGGCAGATGGATGGATACGGATGGGCACAAAGAAGAGATTACATACGATGACGATTACCCTTCTTGTAGAAGTAATGACAGTAATGACGGAGGATGCAAGAGGGAGTTGAATAATTGTTTAGATGTTGCATTTAAGAAGAGAACGGAAGTGGAGAGTGGGAAAGAGGAAGAAGCTTATGTTTCTAATGTTCCAATCATGGATCTCAAAGATATTCGTAGCATTTTGGAAAAAGATTGCGTGGGCCAAGGTGATGGAATTGGGATTACTGGTCCTGTTAATGAAAATAAGAATGAGGTTTCTGGGACAATCAGTAGTCTGCCAGGTGAGGATCTGGAATC
>V300016263_L3_WHPEAkcfEAAARAA-541_1_paired_trimmed_paired_merged_contig_33244
AATGGCCCACAAGGTTTCAATTTTTACATATATATCCATCGTGTGATTTTTAAATTGCATCAGTTTAACTTCTTCATCAATTTTAATGCCCAACTAATTTTTTTTTTTTTTTAAATTGAATGAGAGAGGAAGAGAGAACGTGAGAGTGTCGAGAGAATTTTTTTTTTTAATTTTTTAAAATTAGAAATGTTAAAATCACTTGTAGGCGAGGTTTAAACAAAAAAAAAAAGGTCAATTTTTTTGTGAAATTACGTTACTGCCCTTAACATTTTTTTTTTTTAATGAAAGACTAAATAGCCATTTCACCCTTAATTTTTTAATATGTAGTGTAGATAACCAGACGTTAAGTGCTGACGCAATATAGATTTGGCCCACATTTAAGCACACTTTGACGGTCAAATTCAATGTTTAGTTCTTTACGCTTAAATTGGTGCAATTCAAAGACCACGTGTAAAAAACCCCATGGCTTATTCTGCAAATGGCCCGAAACTTTTTTTGTGTAAAATGCAATTAGCC
>V300016263_L3_WHPEAkcfEAAARAA-541_1_paired_trimmed_paired_merged_contig_33245
TTGCTGCACCAAAAGCCTACGGACTAGGGCGACACATGGTCCTTCCTGTCTCCCTACATGGACTCCCTCGGGGTGCAGCTGTGGCTAGCTGCATATTTGGGGCTACTGATAACTGGCATGCAGCCCTTGTGGCGGCTGCTTTAATTGGATTCGTGGGTCCAATCTCTGCAATAGGAGCAATACTGGCAGGAATTGATTATAGCGGATTAGACCATGTGATGGTTTTGGCTTGTGGGGGACTGCTCCCGAGTTTTGCAAAAGTAGTGAAGAGAGCGGTGAAGTTGGATACACGTAAAAGTA
>V300016263_L3_WHPEAkcfEAAARAA-541_1_paired_trimmed_paired_merged_contig_33246
ATCGAGCCGGTTCTTAAGAAATTCGCGGTACTGGTCCGAGTTAACCGGAGCCTTCGGAGCTGGATCCAACACCGTCGGCGGCGGAGGATGATTGAGCTGCTGAGGTGGTGGCTGTTGACGATGACGATCGGGCTTCTTGATCTCAACTACCTCTTCGTCCACATCGTCGCGCTTCGACGTCGACGACTGAGACGCGACGGAACAGGAAGCGGCGGAAGAGACGGGAAATTGCTCGGCGACCGATTGCCGAGGAGTGGCGGCCGGCGTGGAGAACTCGTCGAGGAACTGCTCGAAGGCCCACTCCGACGCGCTCCGGTTCATCTCCGCCGGCGGCGACGAGAGCCCCC
>V300016263_L3_WHPEAkcfEAAARAA-541_1_paired_trimmed_paired_merged_contig_33247
TATGAACGTTGGAAACGAGGAGATGAGGGTTTTTTATATTATAATATAAATATGATGCGGAGAAAACAGAGAAAATGATTTCTTTTTTGTTTTCGTTTTCTGGAAACCCAGACACCCAAAGAGCTTGACTAAATGAGGAGCAGAGCTGGGATTAAAAAAGTTGAAAGCTTTTTAGAGAGAGAAAGAGAGAGAGAGATCATAGAGCAGACAATAATGGAGAGAGAGACTATTAACTGAGAAACTGGATGGTGAAAGAGGGGGGGAGAGAGATGCGTTTTTGTTTTAATTTTTGGAGGGCA
>V300016263_L3_WHPEAkcfEAAARAA-541_1_paired_trimmed_paired_merged_contig_33248
TCACTCTGCCAGAGGAGAGACTTCTAGCTGTGGTTAACGCCTTGCTCCACCGCTGTTACAAGTACCCAACTCCCACAACAGCTGAAGTTCCCCAATCGCTTAAAAAGGAACTCTCCGGTGTTTGCAGAGCTTGTTTTTCACAAGATGCTGTGAATAAGCACGTTGATTTTGTGAGAGAGTACAAACAGGATTTCGAGCGTGATCTTGATCCTGGGAGTACCACTACTTTCCCAGCCACACTCTCTGAATTGACTGAGCGGTTAAAGCATTGGAAAAATGTCCTCCAGAGCAATGTTGAGGACAGGTTTCCAGCTGTCTTGAAGCTGGAAGAGGAAAGCAGGGTGTTGCG
>V300016263_L3_WHPEAkcfEAAARAA-541_1_paired_trimmed_paired_merged_contig_33249
AGCATCAAGAGCTACATTGCCCTGACCAAGAATTACAGCTGTATCAGAACTCTTCAAGTCGGGATTTAGGTATCTACAATTTGGGTGCCCGTTATACCACCAAACAAATTCTCTGGCCGCATATACACCACTCAAATCTTCCCCAGGGATATAAACCAACAACTTTAAAAAGATAAATAAACAACATTGGTTGCAATCATAGTTAATAAATTGGCATATAATACATGTACGTAAGTACATTTCAAAAATACTTCCGTTTTCTGTACACATTTCAATTGTTCATTAAATTGCAGGTTTTCTAAAAGTCCAACACACGATACACATATTATACAAGCACAAACGTACTTTATGCATTTAATACATGTTATTTTCACACATTTTTTAATAATACATATAAAATTCACATATTTTATACGTCTTTTTAACATATTGTTGAAGAAATAGAAATAAATAAATATTTGAAATAAAATATTAAAATTTAAAAAAATGGCCAAACTTTTCAAAATATATTTTAGCAAAGTTGCCAAATAAATATATTTCACATACTATACACGTCCCATAGGAAGGCAGATTTGATCTCGGGCCTCTGGTGTGACAAGAGGCTTCACCAATTGGAACCATCATAATTAATCCTTAAAGAATCAAAAGCACTGGACCAAAAATTTTTATTTTGTATAAACATTGTCATCCTACTGATCACAGAGCACCATAATACTAAAGATACAAAACCAAAACAACAAAAACATACTTCTCCTGGGATACCAAGAACTCT
>V300016263_L3_WHPEAkcfEAAARAA-541_1_paired_trimmed_paired_merged_contig_33250
ATTTCTACATGGAAATTACATTCCGCTTTGAGAGTTCTGTTATACCTTTCATTTCGAGGATTGCCCCATCAGATACTTACAAGATCTGGAAAAAGGGTGCAAATTTGAGAGCAGATATGACATTGGCAGGTTTTGATGGTTTGCGAATTCAGCGTTCTGATCAGAGTGTTCTTTTCCTCGGTGATGGGTCTGAAGATGGTAAGGTGCCTCCTGGATCACTTTGCATGATCTCACACAAGGATAAGGAGGTGATGAATGCTTTGGATGGTGCTGGATCTCAAGCAACTGAAGAGGAGGTTCGGCAAGAGGTGGTTGCAATGTCTCAGACTAATATATTCAGGCCTGGGGTTGATGTGACTCAAGCAGTACTTTTACCTCAAATGACCTGGAGGCGGCAGGAGAAAACAGAAATGGTTGGCCCATGGAAGGCTAAGGTATATGATATGCATAATGTGGTTGTGAGTATGAAATCTAGAAGGGTCCCCGGGGCTATGACAGATGACGAGCTCTTCTCAACCTGCAATGAAAATGAAACAGAAAGTGAGGAGTTTAATGATATTCTGACAGAGGATGAGAGGAAGCAACTTGAAAATGCACTTAAATTGGATTCGTCGGACTTGTCAAACGAAAATGGTGATGGGATTATTGAGCATCGTCGTAGTTGTTATGAGCACAGGGAGGTTCCCATTGAAAATGTTAGTAGTGATAGAAATGGAGAGAATAAGCAGGAAAAGAAAGGATGGTTTGGTGGATGGAGGAAACGGGATACTAAAAGTGAAGGGCAGAAAAAGATTGTGCCGCCTAGAAGTTCTCTCTGTGTAGATGAGAAGGTGAGTGATCTGCTAGGGGATTCTCCTTCAAGAAATCAAAGCAGACCTGGAAGAAATAGTGTGGACATTGTTGTGAAGGGGGATGATCATCGGAGAGGAAGGGATATGAAGGCGTCTTCTTCCACAAGTTCTGATAACAGGAATCGTCACAAGGATGCTAGCAAGGAGAATGAGTATAAGAAAGGATTAAGGCCAATCCTCTGGCTTTCCCCAAGCTTTCCATTACAAACAGAGGAACTGTTGCCATTACTTGATATTTTAGCAAACAAGGTTAAGGCAATTCGTCGTTTGAGGGAGCTGCTTACAACTAAGCTTCCAATGGGTACATTTCCAGTCAAGGTTGCTATCCCAGTGGTTCCTACTATCAGAGTAATTGTCACCTTCACAAAGCTTGAAGAATTACCACCAATGGATGAGTTTGCAACACCACCATCAAGCCCCCTTGGCAGGGAGAGCCCAAGTTCGATGCAATCGTCAAGTTCATCTTGGTTTCAGTGGATAAGAGCTCCTTACCAGCGCCCTAGCACGTCCCCTACTGGTTCTTTCAGTAAGATAGAAAGTATTCAAGACCCGTTTGCAATTCCATCAGAATATACATGGGTTTCTGTGGAAGCAAAGAAAAAGAAAATGCAGGAGAAGAACAAGTCAAAGAAAGGGAAAAGTCAGAGTCACCAAAAATGATGTCAGCGAAGGTGGAGACTAAGACCCAAATGTAAAGGATTGATTTAGCCCACCAAAAGGAACTCAGAAGATACCAAATAGAGAGAATAGTATTTCATGCCATACTGTAAGGAGAGAAAAAAGACTGATGTTAGAGAAGGCTTTGAGTTGGTATCCAAGTGAATCGTCGCCGTCATTTGACAAGTTAAAAGTT
>V300016263_L3_WHPEAkcfEAAARAA-541_1_paired_trimmed_paired_merged_contig_33251
CTCCGTTACAAGCTGCCTTGGGAGTCAGACAGGGGCTGAGACCGGAAATTCCCAATAATGGACACCCTAAGCTTTTGGAATTAATGCAGAGATGCTGGGATTCATTTCCTCCCAATCGGCCTTCCTTCTCCGATATAACAGCTCAACTTGAATCTCTCCTCCAAGAAGTCCAGGAAATTTCGGAACCTTCCAATGGCACTTGAGAGTCATGACACGACTCGGAAAATTTCTGAAGTCCCCGAAACTTCTCTTTTTGCAACATTCTGACCAGCTCATTTTTAGGCATTTGGGATATGGATGGAGGTTTGGTTTTTTTGTTTGTTTCTCACATGGATATAGAGGTTATATTGTACACTCGAGGAAAAGAGAAAATTACAGAGATTGCCCAACACAACGTCAATGGTGCATGATGATCTGATTTCCCGTCTGTCGTAAAA
>V300016263_L3_WHPEAkcfEAAARAA-541_1_paired_trimmed_paired_merged_contig_33252
TCCAAACTGGAAAAAAAAAAGAAAAATCTTTAGATGAACTCCACACCAGTGTGGTTAAGGGTTTTAAACAGAGCCACCGATCGCTCCGGAAGGACTCCTGGGTAAGTCGATTCGACACTCACCGCCGCCCAATTTCCGAAAAAATGACATTTTGAAGGCAGAATTCGAAAATGAAACCCGAACAAACCCCGTCCCAGCTCGACCGATCTCACCGTTCTTCCGGCAACCGGCGCAGCACGCGTTCCCAAGTAGCCCCGGACTGGAATCCGACGGACGAGCTCATCCTCGTGAACGAGGTCGCCGCCGTCGAGGCCGACTGCCTGAAAGCGCTGTCGTCGTTTCAGAAATGGAAGATCATAGCTCAGAACTGCTTTGCCCTGGGTGTGTCGCGGACATTGGACCAGTATCGCCGGAAGTGGGACGCTTTGTTCGGCGAGTACAAGGGGATCAAGCAGTGGGAGGCGAAGTGCCGAGCTTCGGATTCGTACTGGGTTTTGGGAATTGAGAGGAGGAAGCGGAATGGGTTGCCGGAGAAATTTGATCAGGAGCTGTTTAGCGGGATCGATAAGCTTGTAAGGGTGAGGGGGAACCAATCGGATACGGACCCGGATAGTGATCCCGAAGATGAGGCGGAGGCTGAGCCGAAGGAGGAACTTGATTCCAAGCCAGAGTCCAAGAGGAGAAAGCGTCGATCAATACCTCAGAAAAGCTGTCCTAAAGAAAATTCATTGAGAAGCTGCAAGAGAGAAAAGCCTCACGAAACTCATGCTCAAGAAAAACCTCAAGAAACCCATGCAGAAGAAAAACCTGTGGGAAGCGGCTTAAAAGCAATTCCTACGAAGAGCCTGGCAGAAGAACAGCCTCAGAAGAGCTGGGTGAAGAAAAAACTTACAAATAGTCAAAGAAAAGAGGAGGCAATCAGCATTGAAGAACAAGAGAAAATTGCGGCTATGAAATTGCATGAAAGTGCAGAACTAATCCGTGCTATCGTTACTGAGACACCTGACCATGAGGCTGCTGGCGTGAAGAGCACCGGGGACCTCCAAACTGATTTTGTTAGGTGCCAAGGGGACCGGGTCATTGCATGCCTCGGCGATATTGTGAAGACTCTCGACCAGCTCCGTCATCTTGTCCAGGAATGTGAATAGTTTTTCCCTAACTTTTAATTTCTTTTGGACTGAATGTGAATATTTAAATGGTTAAGAGTTTGGTGTTAAAGTTTATCTTTAATGGTAGATGCAACGTTGGAATTAGCTTCATTACTGTGCTGTTTGCGTGTGGAACACCAGTTTAGCCATGAATGAGAGTTGTTCCCGGTCTTTTTCGCATTATAGTCCACTCTTTCTCTTCAAAAGGGCAAGGGCAAGTTGTCATCCTAGATACATTATTAATCTCAGGTGATTACCCGCGGG
>V300016263_L3_WHPEAkcfEAAARAA-541_1_paired_trimmed_paired_merged_contig_33253
ACTCCACTGTGGTTTTAGGGTTTGCACAGAGGCATCGATCCATCCGAAACGACTGCTAGTCCTGGGTAAGTCGATTCGACACTCACCGCCGCCCAATTTCCAAAAAAAGATGGCATTTTGAGCACAAATTTCGAAAATGAAACCCGAACAGACCCCGTCCCAGCTCGACCGATCTCACGGTTCTTCCGGCAACCGGCGCAGCACGCGTTCGCAAGCAGCACCGGGCTGGAATCCGACTGACGAGCTCATC
>V300016263_L3_WHPEAkcfEAAARAA-541_1_paired_trimmed_paired_merged_contig_33254
AACCAGTGGAGAAGAAAGAAACTCCTCAAGAACGACTTAAAAGGATTATGAGCAAGCAACTGAACAAGCAAATTAAGAAAGATACTGCTGCTGAAAGAGCTAAAAAGCGAGAGCAGGAGCGCCAGAGGCTGGAAAAACTTGCAGAAACAAGCCGATTAAGTCGATCTAGGCGTCGTAGTCGCAGTAGGAGCTACAGCCGCTCTCCTCCAAGAAGACACCAACGTAGTAGAAGTCCGAGAAGGAAGAGTTCCCTAAGACGTTATTCCCGGTCTCATTCTAGATCTCGTTCCCGGTCTAGCTCCCGCTCTCGAACCCGTAATCGTTCACGAACTCACTCCCGCTCACCAAGGTGACCCCACTGTGTACCTTTTCCTTATGTTGCCTGGG
>V300016263_L3_WHPEAkcfEAAARAA-541_1_paired_trimmed_paired_merged_contig_33255
AGCAATGACACTCCAGGGCCGATAAAACCAATAGACTGCATGATCTTTCGAACTGTAGTCAACGAGTAGCCTGCCTTGATTAATGAATCCGATGCTGCACCAGCAATGTAGCTGGAAATTGCCATTGATCCCCATGGAACAGCACTAAACCATGCAGCTTGCTTCAAGTTTACACCAAATACCGTCTTAAAATAAACTGGCATCCATGAGAGCAGAACAAAGTACCCCCAGTTATTAGTTACGTTGGCACAAATAATGGCCCAAGTTGGTAATTTTGAAAACAGGAGCCGCATAGATGGGAGCTTTCCACCTTTTTTGGGAGAATCAGATTTACCAGCTTGGATCATTCGGATCTCCGAGTTGCTGATGTAACGACTCTCACTTGGATCATTTGTGACTGTGTATGCCCATATTGTCAGCCAAAGCAGTCCAATGGAGGAGAAGAGAATAAAGGGACCGGAAAGTCCCATTGTTGACAACATAATTGGAGTTAGTAGTAAGCCAACGACATTGCCGAGGTGAAATCCAGCCATAGAGATTCCAACTGCACTTGCTCTTTCATGGCTCGGAAACCACCTTGATAAGAGGGTGCTCATGGACGGGAGGGCTACACCTTCAGAGAGACCAAAGAAGGCACGGACGGCCAAGAGGCTGGTGGTGGAATGGTTGGCAGCCCAGGGAGTGAGGAGAGTTGCCAAAGACCACATGGCCACACCCCATGCCATCACTCTCTTTCCTCCATATCTGTCTACCAAGGCACCTCCAATCACTGATGAGAATATGTATCCCCATAGAAAGGATGACTGAACGACGCCCAGGAAAGAACTGGACCAGCCATTTTTAGCAGCAAGAGGGACGATGGCCACCGACATGACGACCCTATCGGCATTACACAAACACATCACGCACGCCACCAACGCCGCCACCTTGAATCTCTCCGGCACGCTCACTATTTCCTCAGCCGCTACCTCTCTCGCTCCTCCTCCTCCTCTGTTTTTCCCCATCAGTATTCCTCTCTCTATCCCCTCCGCCGTACACGTCACCGCCACCCCCCGTCGGCGCCCCCTCTGAGCCTCGTCCGTTCTTCTTCTCCATCCTCCTCGGTTTTTTCCAAACCCAATAACCAGCTGATCCCATTTTTTGGGCTCAAATCCCAGCTGGGTTTTCTTTGTGCTGATCAAACTCGATTGGGTTTTCAACAATCGAGAAGAAGGGTCAGAATGCAGCTGAGATTTAATGGGAGTTGCAGCCGCCATGAGAGAGAGACAGAGAGGAGAGAGA
>V300016263_L3_WHPEAkcfEAAARAA-541_1_paired_trimmed_paired_merged_contig_33256
TTGTAAGTTTGTATTAATTCAAAACATTCTAATTTCTCATTCAAACAACACAAATAAACAAAATTATATAACTCTGTTGCAAGTGCAATACTCGAGAGCACAAGAAGGTATTGAATTAATACAAACTTACAAAATGATATTAATACATCTGGAGTTTCTAAGCTACAGCCACGTTCAGGTAAGAATTTGATCCTTATGCAGCAGTGACGGCTTCTTCAGTTTTCCCTTTTTCTTCCTTCAATTTCTTCCAGTTCTCTGCATTGTCTATTATTTCACCAGTTTTGATGAGGTATCGAACTCGTTGTCCATTTTCCAGGATTTTATGACCCACCCGACTTGCTACATTCTTTTCTTTTGAGAAAAGCATCACATTCGAGCTGTGTATAGCTCCTTCTACCTTAAGTATCTGTCCTGGTTCACCCTCTTCCCTGCTCTTCATATGCTTTGTCTTCAAGTTTATCTCCTTGACTATCACGGTGCTGTTGTGCTTAAAGATCTTTGTCACCTCTCCAGTTTTACCCTTGTCATGTCCAGATATGACTTTCACCGTGTCCCCAACCTTAACATGCATTTTGTGTAAAACTGGAAGGCTGTTTGGCTTGCATTCCTTCCGCTCCCATCTTTTGAGCTTCACTACAATGAGACAAGGCTTTGCTGTTAACTTGGCCGGGACAGAGTACAGAGTTGGGGGAAAAAGGCGTTGGCCGAGGAAGGAGTTAGAGGAGAGTGAAAGAGAGGTCATGGAGCTCTGAAGTGCAGCCATGGCTGCCATTTTCTCGTTGCTTGGCTCTGAATGTGACAGAAATGGATAATACAGAGA
>V300016263_L3_WHPEAkcfEAAARAA-541_1_paired_trimmed_paired_merged_contig_33257
TGTGGTTAATAATAAAACACTTACAAACTGGTAAAGAATATGGAGAGTAGTATCCCTCGAGATATAACAAAATATTTTACAGTGTATACGCAGGAAGTTCACTAATATTACGGAGGCCTTTCATGATAAAATTCCACACTTATCAAGTGGTAAGTTAAGAATAATATCGGTAATGTTAGCGGTGGGTCATGTTGCACTCAAAGAGTTTATCAGGTTGGGTTTCTAGTAAAGCAGAAATTTAAGAAAGAAGTGATTGCATTACTTACTTATAACAATACAACATTTTCCTAGCTGATAAACAGAATTCATTAAGTAAATAGTTAAAAATCAAAATCAAAACAAAACAAAAAGACAATTGGAGGCTTGGAGTGAGATCAGATCACCGGCAGCAAGGTCATGGCACGGCGAATTCAGATTTTCGAAACAAGAATAGTACTAGGGATGATATCTTTGAATGCTCAAACGAACAAAGGGTTTTGCCAGAACTTAGCAAAACAAATCCCAAAACTTTGCATCCCAAGCCGTAAGAACACAACCATGTCATCTGCTACATAATTTGGCGACTAAACTTCGAGAAAAGTTTTGGCAACTCAAGTGTAATTTCTGGCAATAAAAAATCCTAAGTTGCTAATGATGTTGGGGATCTGGTCCTCCGGGTGCAGTTCTGTTCACCTCGACAAGAAACCTCCGATAAAACTCATTTTTGGGTACATGAAACACAAGTTTACGAAAAAAGAGATGGCTATCAGTTTTATTTGGAAGAGTTGAGAAAACGAGAGAAAGACGCGCCTCTGAGCTCACTACAAGCATCGAAAGAATGACCAAGAATGGTAGCAACAAGCAGCTTGCCCTTAGAACACTAGGCATGCTGATCAGTGAAAGGTTTAAAATTGTATGACAACTAATATTAAAGCACAGAAAGGTAAGTAGCTTTGAGCATAACAAGTTTCCCCTTATAAATAGATATAGATTGAAGCACAGAGAAAAAGTGGGAGAATTTTTCTTAGAGTTGTTTGATTAGATTATTTAAAGCTCTCATGTGTAATTGAA
>V300016263_L3_WHPEAkcfEAAARAA-541_1_paired_trimmed_paired_merged_contig_33258
CATACAGATTTGAAGCTATAAGCTGGCAGTGATGAATGAGGAGGTGGATTCTTGTTGCTTCAGGCTGTCGGCAACGTGAGCAACCACCCCGACGCCGGCATTGTGAAGCCATTCATTCTTCACATGGATGTTATTGTGGGCAAAGAAGGGCCAAAACGCCGAGTGAAAGCTGACATCAACTTTTCTCCATCCTAGCTGCTGTAATCCCCGTATCATTTCATCTTCAACAATTTCGTGATATTCTAATGTGTTCTGTATGTTAGGTTCGCTTTGTGCTGCTTCTTTTGCTTTAGCTGCTTTGGGAGGAAAATGGGGACCATCAGAGGAAACTGGAGGACAATACTCCACGTCTACAACATGTTTGTACCCGTCCAAAGACCTGCGAGGAGGCTTAAATATTTCCGTCTCCCTCCTAATGGATGATGTACGCCAGCCAACCATATGATCATAAGACACATTGGCATAAATAATCCGAGATT
>V300016263_L3_WHPEAkcfEAAARAA-541_1_paired_trimmed_paired_merged_contig_33259
ACTTAGTATGGAAACCCTACAATCTGAACGAAGTAGGCAGGATGCAACCAGAAACAAAATTAGTTTCTGTCTGTGAGGATATAATACATTTCAAGGTAAAGAAGCGTATGGCACATTTCACAATTTGAGGAATAGACTACCAGGCTATAGGTTATAAATTACAATAACCCGAGAATATTAAGGTGCCTACCTCACAAACGCGTTTACCAGTAAA
>V300016263_L3_WHPEAkcfEAAARAA-541_1_paired_trimmed_paired_merged_contig_33260
TGGAGGTTTAGGGTTTTAGGGAGCTTCTTTGCAGAGTGAAGGGTTATAAAGTTGATTTTCTTAGGTTTGGGGTATTTGGGTATTTGGTTACAGAGATATAAAGTAGAATTCTTTTCAAGAGTGGTCATTCGGAAGCCTCCTTTACTGGAAATTCGAGATAGGAGGTGTGAAATTTGGCAATTGGCAGAATGTTTGCTTTCTCTTCTGATTTCATGGCTGGTGGACGGAATGGGGATCGTTGACTGTAAAAGGCTAGGAAGTTCATCAAACCATCAAAGGATTTGCCAAACTCCGTTGCTGATGGAGGGTTCGCCTAGGCTTGGCTCAAAAGGCCTAGTTAAGAAACATGAGTTTGTAAGGATATTAATTCAATGCCTGCTTTCAATTGGCTATGAGAAGTCTGCTTCATGCTTGGAGTTGGAGTCTGGCATTTCGTGCAAATCCGATGATTTTCAAATGCTGGAATCACAGATATCAAGCGGGAATTGGGATGGTTGTGTTGATACACTTAATACCGCTCAGGATTTGACAGATGAGACCAGAGCTGCTGCTTTGTTTCTTGTTCTCAAACAATGTCTTTTGGAGTATTTGAGTTGCGGGGATGACAAATTGGCTTTGGCCATTTTGCAGAAAGAGGTGTCAGCATTACATGTAGACAGAAGTNNNNNNNNNNNNATGGAGCAGAGCAAGACAGATGATATTGCTGTTTGTGAGTTGCGAAAAGAACTACTGCAGGAATTGGAAAAATTGCTTCCTCCACCGATCACGCTGCCTGAGAACAGGTTGGAACATCTGGTTGAAACCGCTGTTTTGTCCCAGATTGATTCATGTCTGTATCACAATTTGTCGGATGCTGTTTCACTTTATGCTGACCATTTATGTGGTAGGGACCAGATCCCTACTGAAACTGTTCAGATTTTGACTGAGCATAAGAATGAAGTGTGGTTTGTACAATTTTCTAATAACGGGAAGTATTTGGCCTCTTCGTCAAGTGATTGCACGGCCATCATATGGAAGGTTTTGGAGGACGGTAGGGTGACATTAAATCATACCCTGCGAAGTCACCACAAACCGGTATCCTTTCTAGCATGGAGCCCTGATGACTCAAAGTTGCTTACATGTGGAAATGTTGAAGTACTTAAGCTATGGGATGTGGAAACAGGTACATGCAAGCATACATTTGGGGATCCTGGCTTCATTGTCAGCTCATGTGCTTGGTTTCCCGACTCAAGGCGACTTGTGTGTGGCAGTTCCGACCCTGAAAAGGGCATCTACATGTGGGATTGCGATGGCAATGAGTTAAAAGCATGGAGAGGGATGAGGATGCCCAAGATTTTAGATCTTGCTGTGACACCGAATGGGGAAAATCTTATCAGCATTTTCTCTGATAAAGAAATTCATATTTTAAATGTGGGAACAAATGCTGAACGCGTCATCTCAGTAGACCATGCTATCACATCCCTTTCAATTTCTGGGGACAGTAAGTTCTTTATTGTCAACCTAAATAGCCAGGAGATTCATATGTGGGATGTTGCCGGGGAGTGGGAAAAGCCACTGAAGTATATGGGCCACAAGCAGAGCAAGTATGTGATACGCTCCTGCTTCGGTGGATTGAACAGCACATTTA
>V300016263_L3_WHPEAkcfEAAARAA-541_1_paired_trimmed_paired_merged_contig_33261
CTTCTCATTGCTCGCCAAAGGGGCAGCTGACATTCTCAGGAACCGTGGACGTATCCGCAAATGAGACCGGAGAATACTGCAGCTCAGGCTGCTCCGCCCACGCCTTGGATGTGCTTAAATGTATCTACCTCTGCAAAGAAGACTTCTGGTTTCATAACAATGCCACTGTGCATGTTCTCAACACAACCATCATTGAGGTATGTAAGAAAAATAATACAGGTACTCTTCCCTAGCTATATATTAACACAACGGTATATCAAGAGAGACGGAAAAGTTCTCTTACCAGAATGTGGATTTAAACCATAAATCAAATTAATTTATACCTTAAACGTGCAACTCGGCTTTACAGTGTGACAATATAATACAGTAAGAGAACATTATTAATTGGGAACTGTTGGAAAATGCAGCTATTTCGACTGTGGATTGCAAAAGCAGTGGCACGAAGGTGTGCAAAAGATGTACGTACCATTTGTTGCATCACTCTCAACCTTGGCCTTCATAGCGCCCAACTTCATGTGAGGGGCTTTTCCCATTTGTTGGATTGCATCAATGTCAACCTAGGCCTTCATGGCAATGTCCAACTTCATGTGAAAAGCTTTTCCTCCCGCTAAGTTTTACGCATGTAGATACAAAAGAGCCGCCAAAGTTCAACAAAAGGGCATCCC
>V300016263_L3_WHPEAkcfEAAARAA-541_1_paired_trimmed_paired_merged_contig_33262
TAACTAGGACTTCTGCGGCGTCGAGGGGATGGACTTCGGCGCCTTCCACCACTCCCTCCTCGTGAACCAACACGCATGCGACATTCTCGAGCAAAATGGCCAGGTTCACCGCACTCATAACACTTTAAGTCATCTCCTCCACCACGCCCACGGCCTCCACTGCCCTTAGAATTGTGGGAAAGCTCCACACGCCACCCATTTTTACCATCCAAAGCTTGAACCGCGTCTAGAGCATCCCTGCGATCGTCGAATTCA
>V300016263_L3_WHPEAkcfEAAARAA-541_1_paired_trimmed_paired_merged_contig_33263
TAACTAGGACTTCTGCGGCGTCGAGGGGATGGACTTCGGCGCCTTCCACCACTCCCTCCTCGTGAACCAACACGCATGCGACATTCTCGAGCAAAATGGCCAGGTTCACCGCACTCATAACACTTTAAGTCATCTCCTCCACCGCGCCCACGGCCTCCACTACCCTTAGAATTGTGGGAAAGCTCCACACGCCACCCATTTTTACCATCCAAAGCTTGAACCGCGTCTAAAGCATCCCTGCGATCGTCGAATTCA
>V300016263_L3_WHPEAkcfEAAARAA-541_1_paired_trimmed_paired_merged_contig_33264
AGGAATGTACAAGCCAACGAAGAACACGCGGGGAAATAGGCTCTGGTTTCTAGGGTTTATTCGAGCTCTGCGATTCCACGCGCAGAGCACCCAATTCGTTTCCCTGTCGCCCCGATCAATCAAATTTCACAAATTCTAGGGTTTTTCTCAAGGTTGAAGGTGGTATTGCGACGATGACTCGGGTTTATGTTGGGAATTTGGATCCTCGAGTGAACGAGAGGGATCTAGAAGATGAATTTCGGCTGTTCGGTGTTCTTCGCAATGTATGGGTTGCACGAAGACCGCCGGGATACGCATTTATTGAATTCGACGATCGCAGGGATGCT
>V300016263_L3_WHPEAkcfEAAARAA-541_1_paired_trimmed_paired_merged_contig_33265
TCACCATAAGGGCTAAAAGGGGAATGTACAATCCGTCGAAGAACACGCGGGGAAATTGGTTCTGGTTTCTAGGGTTTAATCGAGCTCTCCGATTCCACCCGCAGAGCACCCAATTCGTTTCCCCGTCGCTCTGATCAATCAAAGTTCACAAATTCTAGGGTTTTTTTCAAGGTTGAAGGTGGTATTGCGACGATGACTCGGGTTTATGTTGGGAATTTGGACCCTCGAGTGAACGAGAGGGATCTGGAAGATGAATTTCGGATGTTCGGCGTTCTTCGCAATGTATGGGTTGCACGAAGACCGCCGGGATACGCATTTATTGAATTCGACGATCGCAGGGATGCTCTAGACGCGGTTCAAGCTTTGAATGGTAAAAATGGATGGCGTGTGGAGCTTTCTCACAATTCTACGGGTAGTGGAGGCCGTGGTGGTGGTGGACGTGGGCGTGGTGGAGGAGAGGACTTAAAGTGTTATGAGTGTGGTGAACCTGGTCATTTTGCTCGAGAATGTCGCACGCGCGTTGGTTCACGAGGAGTGAGTAGTGGAAGGCGCCGAAGTCCATCCCCTCGACGCCGCAGAAGTCCTAGTTATGATGGCCATGGGCGCAGGAGTTATAGTCCGCGTAGGAGAAGATCACCTCCACGACGCCGTAGTGT
>V300016263_L3_WHPEAkcfEAAARAA-541_1_paired_trimmed_paired_merged_contig_33266
ACCTTTCTTTTTTCTCAGTAAAAAATAAAAAATAAAAAAATTATTTTCAGTGTCTACCCCTTGAATTCTTGGAGAGTTTGATCTATTAATCTCTTGCCAAGACAGGCTTAAAACTCTGTATTCACAGCCAGCTAAAAAACAAGGAACCAATTTCACAATGTAGGTAAAAATTCAACACCCATGAATCAGGTGAAAAGTGTTACAGTTTGAACTGCCACAATAGGCTACTGCACCGAGACCTCTCATCTTAGAACGACGTTCAACTTGCTCTGCACCAAC
>V300016263_L3_WHPEAkcfEAAARAA-541_1_paired_trimmed_paired_merged_contig_33267
GTTCAAAAATTTAAGCGAGAACAGTTGCCATATGGTCCTGCCTTGGAAAGCAAGAAAATGAAACGATGCAAAGCGTCTCGAACAAAATAGAATGATCCTGGAGCAGGACATGCTGTGGATCATTTGAAGTATTGACATTCTCAGCCAAGTGACTGCACTACTCTGCTCAAGTTCATCTGAGAGCGGGCACTCGCACGTCGTTGATTTACAAGAGAGCCTCTTTGAAAACTAGTGTCATTTTATCTCGACCATCGGGTCAAACTTTCGACAGTCACTTCTGTTGATATAAATTTAAGACATTCAAATCTGAAACAAGTAACTGGAGTACACGATAATATTACAAACACGCTTTTTATCTGCTTTGTGCACGAGAATTTGTTACAAAAGCCGGCCACAGAAATCCAAACTACCGTTTAGTTCAGATCTGAAACAAGAACTGGAGTTGCAGGTAATATTTAGCTTCCTACATCGTAAGAGAATAAGTGCACTGCATTATGGTAACTTATTTCAGCAAGTTCTTCTGTGGTCATCTCTAGCAAAGATGCGACATAGATGAGTACATTGTGAATATTTGCTGGGTGATTTAGTACTTCTTTTGGAAGTGTTACAGCATCGCT
>V300016263_L3_WHPEAkcfEAAARAA-541_1_paired_trimmed_paired_merged_contig_33268
GTGTGGTCGGTTGTATGAATCCTAGAACGCTAATGCGCTCAATTTTGCGTCAAGTCTTCCATTATCTTTAATTACTCCACGTCTTTTCTTAAAGTCTCTTTCAAAGGCTTCCTAGGTCTTCCTCTACCCCTTTTGCCCCAAGTCTCTGTCTCATAATCGCATTTTCTGATTGGAGCATCTGCAGATCTTCGGTTCACATGTCCAAACCACTTTAACCGATTTTCTCTCATCTTATCTTCAATTGCAGTCACTCCTACACTTGTATTCTATGGTTGAGATCGTCACCAAATTCTTCGTTCTTTTGCTAGATACCTATGTCTCTTGCCTCAGTCTATGCTTAATTACTCTCTCCCAAAGCTTCAAATGTACGAGTCATTAACTTAATACCCTTATAGTTCATTTTCTTTTTGATAATTTTTTTTTCCCGAAGCTTCATTGTATGAATCAATTACTCTCTCCCAAAGCTTCATTGTATGACTCATTATCTTAATGGCTGATTAAAATTATTTTTTTCCCTCCTATTTAAGGCCATTTTCTTTTTTAAAGAATGATCAATTTAGTCCTTAGCATGGGAAGAAGGTCGATTTCGCGGATCAGGTTAATGTATTCAGGCAACAACTTGAACTTGCAAAAGAGTTAAAAAGGCCAGCATCCATCCATTGTGTCCATGCTTTTGGTGACCTTCTTCAGATAATGAAATCTTTAGGGCCTTTTCCTGCTGGCGTGATTCTTCATTCTTTCCTGGGTTCTGCTGAAATGGTTCCTGAATTTGCCAGTCTTGGTGCTTACTTTTCGTTCTCTGGATTTCTCATGTCCATGAAAGTAAACAAGGCAAAGAGGATGCTGAAGATGGTACCTTCTGAAAGAATATTACTGGAGACAGATGCACCTGATGCATTACCAAAGTCTGAGTTAGGTTCTCTGCATCTGGTTGAAGGAGATGCTTCCTTCCCTAAAGAGCTTCAGTCGCAAGAAATTTCCTCAGCTCCAGTGGCTAGTGCAAGCGATGCTGTAACACTTCCAAAAG
>V300016263_L3_WHPEAkcfEAAARAA-541_1_paired_trimmed_paired_merged_contig_33269
TTGCTACTTGCTAGACTGCCCCAGCCCCAGCCCCAGGGCTGGCACTCTGGCCCAAACTACCCTACAATTTTTCGTCGGCTATTAAGAGATGGTGCGGCAAATTATCTTCATGAATTCCTTTCCAATCTAACTGGAGGTACATTATTTTCATGATTTCTTTACTAATAGCTTTCGAGTTACTTTTGCTTATTTTATTCATCTTCAATGTTCGCTTGAGGAGAGATTTTGCCTTATCACCGCGATATGTCTCCATGTAAGTAGGTCATGATCACATGAAATACTCACAACGAGATCAATGGTGTCAATTGGTACCCTTTAAGGCTGGTATGACAAGTATCCTGGTACAAGGAGTCAACTTACATGAAACAAGTTCACTGTCATATAGTGTCCTAATCTAACAGTGCAATGACATGTGAAAAGAAATGTACACATGACGTTATATTGTTGAATCTAGACGTCACAATAGAGACTAGGATGGATGCAACTAAGTACTGGTTTGGTACTGAGGTGCTTTTATAAAAAGTGGGTATAAAAAAAAGCTGAGCTCAAAAAGGTGTTTGGTAAACACTTAAAAACAGCTTATTTTCACAGTTTTGGGTGAAAAAAAGCTGAAAACGTGAA
>V300016263_L3_WHPEAkcfEAAARAA-541_1_paired_trimmed_paired_merged_contig_33270
TAACCTAGTGCCAGGCATTGAGTCCGTCTATCAGTGGAAAGGAGAGGTCCAGACAGATTCTGAAGAACTTCTTATAATCAAGACAAGGCAATCCCTTTTTGAAGCTCTGACAGCGCATGTCAAGGCAAACCATCCATACGATGTTCCGGAAGTTATCGCCTTACCCATCAACGCAGGCAGTCTCCCGTACTTAGAATGGATCAAAACCAGCACAAGGGACTGACTCAAAGCACGTTCGATTGTTTGAAGTAGGCAAGCAGATGTTTCTATTGTGTTTGATTATGTGCAGGTATGTGTGCAAGTATCCCAAATAAAACAAGCTGTATATCAGCTTCCTAGTGTTACGGTTGTAATCGAGAATTACTATCGCTGCCGGGTTGCTGTTGGTCAGTTTCTAAGATAACATGTGAACTTTATAGTTAAATAACTTAAGTTTACTTCTACATGGCATTGTGTGATTCTTCTTGGTTTTTATTGGTGTCGAA
>V300016263_L3_WHPEAkcfEAAARAA-541_1_paired_trimmed_paired_merged_contig_33271
CTGTTGCTTCTTTTTGTTCATCTTCGCAATTCTGGATTTTAAGCCCTTAAGTAATTCTTCTGCCTTTGAAATTTCACCAGTACAAGTCAACGCCCATAAAATTAACACGTCAAGATGCCACTCTAAATACCAGTTGGCCTGAACAAAATGGAACAAATTCAGATAACAGAACTGTGTCTGACAACAATTAAAGCACACAAAGCATGGAATGCTCATCACCTAGCAAAATAACATTGCAATAAGAGATATCAATTCATATAATTCTTTCATAAATTATAGTTCTAGCGATCGAAAAATTAATAAATATTCTCCTTCTACACATTTATACAAGCTATCCCTTATTCTATGGGTGTATTCTGCACTTTTCAAATCACTATTCTTTGCTGCATAAACGAGCTCACCTCTTGAGAAAAATGAAAATGAACCCAAGGTTTAACTTACTTGATCTGTCACACAA
>V300016263_L3_WHPEAkcfEAAARAA-541_1_paired_trimmed_paired_merged_contig_33272
ACTCGTACGTGGCTTCTGCAAGCAGCATTGCTTTCTGCATGAACTGTTGCTTCTTTTTGTTCATCTTCGCAATTCTGGATTTTAAGCCCTTAAGTAATTCTTCTGCCTTTGAAATTTCACCAGTACAAGTCAACGCCCATAAAATTAACACGTCAAGATGCCACTCTAAATACCAGTTGGCTTGATCTGTCACACAATTAGCTAAAGTCTTCAAATGGTCCTCAAAGGCATCCATTTCACCTCGAACATGCACCCGTAACAACAACCCAAGGGCATTCAAGTAGACCTCTGGACGTGCAGCATCAGGTTTCTCCAACTCCTTCCAGATTCGATGGTCGTATAAATCTCGGATTCTTTGGATTGGAGCATGGCCTTCTAAATAACAAAGAGCTAC
>V300016263_L3_WHPEAkcfEAAARAA-541_1_paired_trimmed_paired_merged_contig_33273
TAGAGTTCATGGAAGAATGTTCACCTTCATGGGATTTGTGTTCGTCATTCATGCTTACACACAATTGGTGGCATGTAGCTCTTTGTTATTTAGAAGGTCGTGCTCCAATCCAAAGAATCCGAGATTTATATGACCATTTTATCTGGAAGGAGTTGGAGAGACCTGATGCTCCACGTCCAGAGGTCTACTTGAATGCCCTTGGGTTGTTGTTACGGGTGCATGTTCGGGGTGAAATGGATGCCTTTGAGGACCATTTGAAGACCTTAGCGAA
>V300016263_L3_WHPEAkcfEAAARAA-541_1_paired_trimmed_paired_merged_contig_33274
TTAGATCCAGATCCAATGCAGATTGAGAAGCATCGACCTCATCATTCATCTTTTTTCTCTAAGGTTGATAATTCTATTGCATCTGATCGGATTCTTCAAGAAAATCAAAGATTGCCCAAAGAGGCATTTCATAGAGATGATCGGCTGAGATTCAACCATGAATTGGCTGGCTATCATTCAATGTCAGGTGAGGAGATTCCCTTGAGTCGTTCCTCTTCCATGAATAGAGATGTGGACTTTGAATCTGGACGATCTATATCAAATGCAGAAACTCCTGCTGGAGCCTTACAGGAAATTGCAAGGAAGTGTGGAGCCAAGGTGGAGTTAAGGCCAGCTTTGGTTGCTAGCACAGAACTGCAGTTTTATGTTGAGGCTTGGTTTGCAGGAGAGAAAATTGGTGAAGGAACTGGTAAAACAAGAAGGGAAGCTCATTTCCAGGCTGCTGAGGGTTCTCTAAAAAACTTAGCCAATATATACCTTTCCCGCGTCAAGCATGATTCTGTGCCTGTTCAAGGGGAAATGAGCAAGTTTCCTAATGTTAACAACAATGGTTTTGTGGGTAATGCGAATTCTTTTGGGATCCAGTCATTTCCCAAAGATGAGTCCCTTTCATCTTCATCAGAGTCTTCTAGGCCGCTAGACCCTAGGCTTGAAGGCTCTAAAAAATCTATGAGTTCAGTATCTGCCCTCAAAGAACTTTGTATGATGGAGGGCCTTGGTGGTGTAGTTTTTCAACCGCGACCTCCACCCTCAGCTAATTCAGTCGAGAAAGATGAAGTGCATGTACAGGTTGAAATAGATGGAGAGGTTCTGGGGAAGGGGATTGGGTTGACGTGGGATGAGGCTAAGATGCAGGCTGCTGAAAAAGCGCTCAGAAGTCTAAGATCAACTCTATTTGCTCAGAAACGTCAGGGTTCTCCAAGGTCTTTCCAAGGGATGCCAAATAAACGTATGAAGCAGGAGTTTCCACAAGTTCTGCAACGGATGCCCTCTTCTTCTAGATATCCGAAAAATGCTCCGCCAGTTCCTTGAAAGTCATACCACCATTTCATCCCATTTTGGTATAGCTACTGAGGCAACATGTCTGCCGTACATATTATAGAGAAGGGCGAGGACCATGGAGAGCCCAAACCTCTTACAATGCAGACGAGATTGAGCTTGCAGCTTCGTTCCAGATTCTTCTGAAAGAACGGGGAGGTGCTTGTGAGGCGACTACAGTCCTAACATTCTTGGGGTTTCCAGTCGTTGTAACGATTTCCTTCCCCCCAACCAAATGCTTATAAGCCTCCTCGCACATTTACCGAAGGCAATGCC
>V300016263_L3_WHPEAkcfEAAARAA-541_1_paired_trimmed_paired_merged_contig_33275
TGTAATATTACTGATCAATAAAGCGTACACAGCCATGTTTTCTCTGCGACACGAAACTACGGAGCTGTAAATTACATTATTGCAGTGCAACGATTCAGAGTGAATATCAATATACTATCGGAATAATGTGAGATAACCCGGCGCTTATAGCAAAAGGTTCATCTTCAGCTCAACATAGTACACAATGAAAGGCTAAATCAAAACTTGAATGAGCACCAAGCATGCAACTTTATGAATTTGAATGGCTACATGGTGGTGACTGGCTGAGCGGTTGCATCTCTTTCAGTCTTGCACCTATTGCAGTTTAATCGAGATGCATAATTATGATTGTTGCAATTTGTGCACATCCAATCCCCATTACGCCATTGCTTTGCTCCTTTTCCAAGAAGTGTAGGTGTCATTGCTTGCTGTGTGAATGGCATGGGTACTTGCAAATTCGGAGCCACACCTGAGCTTACATTGTCCAGTTGCAGGGTTACCACTGGTCCCTACCACTTGCTCAAATCCAGGATAGGATAGCTGCTGCCCAACTGTATGTCCTACATTCAGTCTCTTGTTATCCCAGTCATGAACAAGCTCTTCGGATGCTAATCGCTTCATTCCAAGAGATGGTGGAAAAGCATCGCATTTTTTGCACTGTGTTCGAGAAGAATAATTATGGAAACCGCAACTGCATAACCAATCACCACTGCGCCATCCTTTTGGAACTGAAAGAAGCTGATTAGTAGAATTTGCATGTGGAAGTCCAGCATTATGGTTTCCACCTACAGGCCAAGTAGAAGCCGGCTGAACTCCAAACTTATCAGCCCCTGGTATAGACCAGTTCAGAGGAAGCGAATGTGGGTGAGCACCATTGCCCATCATCATCCTTTGGTCCCGTCCTCCTTGGGCCCTGGCAAAATAATGTGAATAAGTTGGGAGAGAAGCTCCGGGGATTGCAACCGCTGGCATTGCCGCTACCTCCTTTGGTTGCCCGCACTTTTTGCACTTTTCTCTTGATGCATAATTGTTGTTAGTGCAACCTGTTGATCCATTGCCACACACACCCAACCCACAATCCAGCCAAGTACGCACACCAACAAGTCCACCCCACACCAAAATACCCATACAAGAAACAGAAACCACTCAACCTAATTGATAGCGAGTTGCTAACCATTTTTTTTTCAACTTGATAAAAAGATGAAAAGCAAAGAAAAATACAAGCTGCAATAACAATTATGCATTCACAGTGAATAAACAAGGTCAAGGAAATGTGTCATTAGGCTACGAATGTGCAAAAATGTGCAAGTAAGATACTCTTTCTGTAATTGAAATCGAACGCACCCAAAGAAAAAAGATCGTATATTTGTTCAACTGGGAAATTAAACTTCAAAGTTGTACTTCATTCCTTTCCTATATTCTTATACACCAAACAAAGCATGTACCCTAACTGCCATACTCAACCTCTCTCTCTCTCAACAAAACCGATAAACGATTTGTAAAATGACCGTCTTTCCCTTTGAATCCAACTTACAAAAAGGCAACTGAAAATGGGTAATTGGAATGAACTGAGAAGACAGCACTCCCCAAGATTTAATTCTCAATTATAAACAAGAAAGAAGAGTGTGAGATGTTTTATGTCAATTAGGCTTATTACCGTCAATGCAAACTAAAAACTGAAAGAAAAATGGTTATCAACGGCCATAAGCTTCCAAGTTTCTAACCGTTAATGAATAATAAGGAAAGGGGACTGTTTACATCTCTAGAAACACCAAACCCGTTGAAGTAACCATTATTATATGTGCAGTACAATTCAATCAAAACCCCCATATAAATACCCTTAAACCCTACAACTCCCAAAACCCATATCCATACATAACTCAAAATTAACCCTAGTATAATTCTAGCAATCTTAGAGAGAGAAAGTTAGAGAGAGAGACAGAGAGGGGGTGTGAGGTCTAACCGGTGCAGATCCAATCGCCGAT
>V300016263_L3_WHPEAkcfEAAARAA-541_1_paired_trimmed_paired_merged_contig_33276
TCTCGATCTTTCTCTTCCAGAGTCCAGAATAACTTTCATCCCTGTCGATTCTTGGTCTCTTTCTATTGAACTCAAAGGGAAAAATGACAAACTCAATATCTCTCTCTGTTGAACTTGAGGGGGCGAACGACGAAAGACGGGAGGCTCGAGCAGATTGGAGAAGACGAAGGTGAACAACTGGGTCGATTCTGTGGCACTCAAACAGATCGGAGAAGATGAAGGTGAACAGATCGGAGTTGACCACCCAATCTGGTTCGACTCGCCCGATTCTAGGGTGCTATTAACTTGATCGATTTCGTCGAGTTTCCTCTCTCCGTCGTTGACGGCTTACCTGAATCCGTTGAGTCCACCTCCGAGCTACCAATCAACAAAGCCCCCTACCTCAAAATAGCCTACGACTTGCTTAAGCATGTAGTCACACATTT
>V300016263_L3_WHPEAkcfEAAARAA-541_1_paired_trimmed_paired_merged_contig_33277
TGATATACGAGAGCCGTGTTACCTGGAAATGCAGAAAACAGTTAGTTACGTTCACTGCTTCCTTGGGCAAGTAAAAGGACATGCTTTCCTCATTCGCCAGGATTTCAAGGATAAATTTAAGAACCATGTGCCCAATTTTCACATCTGGACGTGTCCATGCATCTACAGTGTGGTGTAGGGATCATAAGAATTATAATCGTATACAAAGATCAGTGACCAAAGGCATTAAAGCCAATGAGTTGTTGCAGTTCCGACATTAACTTTAAAACAGGATAATGCATGAAAAACTTCTTTCAAAATTGTACGTAAAATAAAAGTTGTTGCAGTTAAAAAACATACTGCGAAGAACACCTTACCTGTCCCATTTCCATAAGACA
>V300016263_L3_WHPEAkcfEAAARAA-541_1_paired_trimmed_paired_merged_contig_33278
CCTCTCCAGCAGCTCTCTGCTCCTCTTGTGGCCATCGTCTTTCACAATTGACGCCCTTCACCGAAGCTAACTTCAACAACAATGCATAGTCACATGCATATATCACTCTTTCTATGGACGTTGGAATTCGATTCGATTCCTCGGCAAATATTCCACCATTTGATTAAATAGACCCAAAAAATACCAAATATAATGCATGTAGCATATATTCCTTCAATTTCATGCTTGTGGACATATGGTTCATATTTTCAATAATATTCCCGCGCTTACGATCAAAATAAAATTCCATGCACAGTCGGATCCATCTCAACCCAATCCAATCTGACGGCTTAGATAAAAATAAAACACAAAAAGAGATTAATTGTAGTAAATTATTTTTATAATTTCCCACAAATTTCTCAACCAGAAAATACTGTACATAACAGTAGGTACCCTTGGCTTAGATCCACTCAAATTTAATTTCTTCATTTGCTTTTAACTTTTTTTAGGATTTTTTTTTATTTTTTATTATTAGCTCTGGTTCTGAAGAACAATGGCCACAGATTCCTGGTGACGAAAATTCAGCTGCTTCTCGATGAAAGCTTCAACGGAACGCTGAAACTCCTCGTTGCTCAAATCGTCCTCCTCCTCCGTATCTTCCCCCGCACGTTCCTCGCCGGACCTCGCGATTTTCCGGCCAATATCCGTCGCCGATCTGCGCAGCTTCTCCGGTTTTCGCTCCCTCCCGAACTTCTCCGATTTCGTCCTCCGAATCTTCTTCGTAATCTCCGAGTCTGAGTCCGAGTTCGACTCGGTTTCCTGTTTAGGATCCGCCGAGTTCACCTCCGAAATGGTTTGCTTGTCCTGGTACACAACCTCCACTACCCCGCGCGAGACGACGACGTCGTCTTCTAAACGAGACTTCGTACTACTGTCCGTTCCGACGGCGCTGCTTTCGACTAACTCCACGTAGAGTTCGGCCTCCACGGCGTTGTTATTACTATCGGCCGAGCTGAAGTGGCGGGACTTGAGGACTAAAGAGGCGATGATGGCGTGGCAGAGCAGGAAGACAAAGAGGGGGCTCGAAACGACGCCGGAGAGGAGGAGGAAGTAGTTGAGGGAGAGGGTGAGGGCGAAGGGGAGGCGAGCGAATGTCCAGGAGAGGAAGAGGACGCCGGCGCCAATTTCCGCGGAGCGAAGGAGCTTTGCGGCAGTGCGGAGGCGGTTGTACCTCCGCATGGCGCTGGCTTTCTCTGCCTTCACGATGTCGAAATCCCACGACTCCATTTTCGGGGAGACACAAACAGGGGAAAATTGGTTGGAGTTGGAAATTGATTACAGAACGTGTGACTAATTGTGAGAGGGTTTAATGTGGCATTGGAGGTGATTTTCCGCGGAAGTCTTGATTTCTCGGGAAAATGTTTGGAGTTGGAAGTGAAATTGTATGGACTGGACGTTACGTGAGAGGAACAGAGGGAGAGATGGTTTGTGAGTTCGTGGGGTTTGGAAGCTATGAATGAAGTGAGAAGCCGACCATGCTTTTGCGTTTTATAGAGACTTGCACTCTGCAAGAAATCCTTGTGCTTTAGGTAATGGTTTATTTTCTTTTTATTTATCTAATTTTTCATTACAATAAAGATCACTAGTGAAAGGAAGCTTAGTTTAAACATACAAAAACATGAAATACAAAAGAAAA
>V300016263_L3_WHPEAkcfEAAARAA-541_1_paired_trimmed_paired_merged_contig_33279
AGCCGAAGAGCGGCTGGCCCATGAGGTACCCTTCTGATTCTGTGAGGTACCCTTCTGAGTCTGTGTGGTACTCTTCTGAGTCTGTGTATTAACCTTCTGAGTCTGTGCGCCTGACGTTGCACCTTTTGTGAAATTGTAGAAACCATTGGCCCCTGGAGGAGCCTGTGAACTCCCACTAGCAGTCGCTACCCTTTGGTGTACTCTCCTCTTCTGGTCATAGGCTACTCTCTTAGATTTATCAGACAACAAACTCCACGCTTCTGATAGTAGCTTAAACGCTCCATCAGCTCCTATAGACTTGTTCTTATCAGGGTGAAGCATAAGAGCTAGTTTCCTATATTGTTTCCTCACTGCCTCATCATCTGCGTTTGGATCCGCACCAAGTATCCCATACCAATCAGCCTCCCCATTTATTTTGTTCTCCGCCGCGATATGCACGTCGAGGGTTGCCAACATCTGGGGCATCCCCTCTAACCCCGGAAACAAATTTTGGGCCTTCAAGGCAAACTTCTTGGCCCCCATAAGATCCTTTGCTGTGAACTTTCTTTCCGCAATCTCTTTTGCCCTAGCCGCCTCATCTTTGTTGCACTCCATATTCCTATTCTATCTTCGTCCTCTCTAATGTTTGCTTACTGGTTTTACAGCACTTGAGCTTGAAGCCTTTTTTTTAATCCTAAAGTAGTATAAAAAAATCCCCAAAGCTACAAGAA
>V300016263_L3_WHPEAkcfEAAARAA-541_1_paired_trimmed_paired_merged_contig_33280
ACCACACTGCAATCTTTATCAAACATTTAAGCTCGTTAGGAATTATCGAACAAAATAACCAGGTTTTCCGCCATTATTCGTATTATTCTTTTATGTTATTCTTGTTCCTTTGTAAGCCTACTATGACCGCATCAGGGTGTTATTCTTGTTCCTGTACGGCCCCGTCATAGATTTTTAAGCAAAGAAGTGTATTTCTGAGACAAGTATTAGTTCAACGGCGATTATATTTCAAACACAGCTGACAGAATCAATCAAATTCAAACATTTCGGTGCTTATGTTCATGTACAGGCTATAGCATCTAGAGCAAGAACAGTTGTTAAAAGGAAGGATAAATTTTCTAAGCGATTTCCGAAGTTGTGTTTTAGTATTTAAGTTGCCATATTCTGGATTATACAAGGGAAGGTTTAGCATTAGGTAGATATTATTACGTGCAATAATATAAAGAATTCGGGGTTTGAATCGTGCCTAAAGTTACTCCTAGAAATCCTGGTAATACTGTTGAACAAAACTAAGATTTGGTATACTGCATTCACAATCGAAAGTAGGAAAGAGAAGGACAGAACATGCCATTTCTTCCCTTCCTAA
>V300016263_L3_WHPEAkcfEAAARAA-541_1_paired_trimmed_paired_merged_contig_33281
TTCAATCCTTCTTTTCACCTCCCTTTTTCTTTTTAGCTGTTGCCTGCGAATACAAGAAAGTCCCAAATATTGCAACGGCGGAGCCAAGTGCATTAAGAGGTCTGACTGGATTTCTGAACACTAACACAGTCGATACGATTACCACCACCCTCTTCATTGTGTTCCCAACTGAAAAGGTCAAGGGACTGATTTCGTCAAGTGCTTGATACGACGATTGGTTATAGAGATGGTAAAACACTCCGGATAACAACACCCATATGTACAATGTGGATGGTTTTCCCACAGCTGCAAGAGC
>V300016263_L3_WHPEAkcfEAAARAA-541_1_paired_trimmed_paired_merged_contig_33282
TGTGAGACTGAACATAGTAATTTACCTACAATGACAACGAATCAAACAAGTAAGCATCACTACAAGAATAATAATATTACATAAGTGCATACAAACATGTGCCAAACTACGTTTTAACAGAAAGTACATTGGCACATAAAGCTCATTATTTTAGAAAATTTGTGTATCTGCATGTCAATACATGACCAATGCTACAATATCTCAAAACTCCATGGTATACTTAATGACTCATTTTCTTAGCATTGGAAGTCTCGGTAACACCAAAATATAGAACATTATGCCAATATATTCTAATGCCTTCTCTCAGGTCAGACGCATCATACATTCTAATGTGTAAGCACAGATACGACCCACATAACAGCTTAAAGCCCCAGCGTAACTTAGATGATTTCTTGATAATGGTTTCCATCATTACACATCAAAACCAGACATACAAAGTTATCTATGTTGAAGAAAATTAAACAGACAAATTATATCATCCTTACAGAAGCTTTGTC
>V300016263_L3_WHPEAkcfEAAARAA-541_1_paired_trimmed_paired_merged_contig_33283
TCTGGAGTACCAGACAGAGCTAAACGAGGTGAAGCATTATTTTCAATATGGAGAACCAAATGGAACAGTGAATGAAATCTGGCGCCAGATCACACAGAAGCTCCCCTTTATCAAATTGACAATCAACCGCGAAAGGCGACTTGTCAAGAGGGATTCAAATGTGCGAGACTGCTCTTGTCCCTGCTCAAACCAGACCGGGATTATAACTAGCCTATGATGCCACTTTCATCAATGAGAGACTATATTAACCTGAGAACTCACTCTGTCAGTCATATGGATCTTCATATATAGATCAGAAAGCCTTGGATCGACCATTTGCCGTTAGGGATTAGCTTATGCATCGTCGGAAGAGTGATAAGCAGTCGCTACTTTGTTCCAAGCTGCAGCTTTATGCGGGGTATGGCAAGGCTGAATGACACACGCAGTTCTTTCTTTCACAGATGGGGGGTTTTCGATACCGGAACCTTATACAATTTGTTGTACTTGCAGATACTGCTGTGGTCATGAAGAATCAGCAGCTGGAAGTTAAATTAAATTAC
>V300016263_L3_WHPEAkcfEAAARAA-541_1_paired_trimmed_paired_merged_contig_33284
GGCACCGTTTCAGGCGAGAGATTCAAAAGGAAAAATAGGCACAGCTCCTCCTTTTCTTCTTCTTCTTCTTCTTCGCTAGTTGCTTGCAGTTGGAGGGAGTCTGAAATCCGGCAATTTCTTTCATATCTTCCGTGTAATTTTCTGGTTCGCAGTACAATTTCGTGGCCGATAGTTTAAACACTAGTCTAGTTGCAGTGTTACTCATGGACTCGGCGGCAACGGATGAACAGCCCGCTCACGTCAAAGACTTGGCGGCCTTTCTCATACGCCACCACTCAGACCAGCTTCGCGCCATCGCTCTTTCCCAAGACCCCAAGCTTCATTACCCTCTCTACGTCAGTTTTGCAGAGCTTATGGATGCCGATCCTCCGCTTTCGCATCTCGTTTTCTCTCAACCCATTGAGTACTTGCGCTTTTTCGATGAGGCCGCTCTTTGGGCTCATAAAGTCACATTGAGGGATTTGGATGGTTTTGATAAAGGGATAAAGAAGGAATTCATTCATGTCCGGATTGATATCAGTGGTTCGCCGCTCGAATGCCCTGAGACCTTTCCGAGCATTGGCCGTGTGAGAGTTAAGCATAGAGGGATTCTGCTCACCCTTAAAGGGACGGTGATTCGGTCTGGAGCAATCAAGATGTATGAAGGAGAGAGGAAGTATATGTGTCAGAAATGCAAGCACGAATTCCTGGTTTATCCCGAACTGGAATCGAGAAACTCCATAAAACTACCATCATATTGCCCTTCTCAGAGGTCTAAGCCCTGTGAAGGCAACAAGTTCACGCATTTGGAAGGTTCTATTACATGCCATGATTATCAGGAAATCAAAATCCAGGAGAGTACACATGTATTGGGTGTTGGGGCAATTCCTCGTTCAATCCCTGTCATTTTAAAGGACGATCTTGTTGATATCGTTAAAGCTGGAGATGGTGTTATTGTTACTGGGATATTAACTGCAAAGTGGTCTCCAGACTTAAAAGATGTGCGCTGTGACCTCGATCCTATATTAATTGCTAATTATATTAGGAGAACTAATGCGCTAAAGTCGGAAATTGATATACCTGATGATGCTATAGTGAAATTTAAGCAGTTCTGGTCAGACTTCAAGGATACCCCTTTGAAAGGGAGGAATGCCATTCTACGAGGTATTTGCCCACAAGTATTTGGACTCTTTACTGTAAAGCTTGCAGTGGCATTAACACTTATTGGAGGTGTGCAACATGTGGATGTTTCTGGGACGAAGGTTCGAGGAGAGTCTCATTTGCTTTTGGTTGGTGATCCAGGTACAGGAAAATCTCAGTTCTTGAAGTTTGCTGCAAAGTTGAGCAACCGATCTGTTATAACAACCGGATTAGGAAGCACTAGTGCTGGATTAACGGTCACTGCAGTCAAGGATGGAGGGGAATGGATGCTGGAAGCTGGAGCCCTTGTTTTGGCAGATGGAGGGCTTTGTTGTATAGATGAATTTGACAGCATGAGAGAACATGATAGGGCAACCATACATGAAGCAATGGAGCAGCAGACTATAAGTGTTGCAAAG
>V300016263_L3_WHPEAkcfEAAARAA-541_1_paired_trimmed_paired_merged_contig_33285
CCATACCCATTTGGAAGAATAGGTAAAAAACAGGGAATGGTGGTGGTGGCGGCGGGGTGACAGGGTGTCCAAAACCGCTATGTGCATGCCCACCCCCAGTGTTGCCACCGCCACCACGCTTAATTGATCTTTGTCGAGCTGGTGCATGATTTGGGGTGGAGTTCTGATTTGCATTATTAGCAGGATGTCTTTTGGAGTTGGGTGAATGTGCTATAACAGGTCCCTGGGAAACGGGGAATGATCCTTGGTTGACAATTGCTTCGGAGACAGTCTTTGGAGAGGAATCAGCTGGTAGTTTAGGTGATGCCCTAGCCGACTCGGATAAAGCAGGCCAAGAAGAAGCATCCATAACAGTTACAGGACTAACCTCAACGACGGCGTTGGAGGGCTTGTTCCAAGCCAGCTTCTTTGGCCCACCGGCATTGCTATTATGCCTATTGGGACTGTCGGCAGCTGAAAAGCCCTCTGGCGTATGGGGAGGCGGCGGCGGTGAAGAACGAGCAGCTTTGGAGGATTGGGAGCAATTGGAAAAAGGGGTTTGCTCCGGTGCTGAGTTGCCCAGCGAGGACAACGATGAGGATGAGGACGGCGGAGATTGGACAGCATCTGGTTCACCACCTCGGACAACCTTCGCCCATGGAGATGGTAAACTAGCCCTCTTGCTGACAACATCGCTGCCGCCATCAATGGAAAATTCAGGACCACGCGGGGAATGGTGATTGGCAGAAGAATCCGCAGCCATCGCCATTTCAAATTAGGGTTTGTAGCAGAAAAACAAAACTCTGATCAATTTATGAGCACAAAGGTAAACTAATCAGTTTACAATGAATCAATAAATTAATCAGACAACAAAACAAAACAAAATTAATCAATTAATTAATCAGTTCACAAAAGATGATTGGCAAAGACTGAGAGAAGAGAAGATTTAGGAATTGTTTTTGGGTTTTTTTTTTTTTTTTCCAGAGATCAGAAATTTCAGAATGCCGGATTTTTTATAGACTAAAGGCGGATCTTGCAAGCGAAAAGCACAATGAACCGTCGAAACTCAGGAACCAACGTCGTGACTCCGCGCCGGACTCCTCCTCCCTCTCTCTCCTCTCTACTTTCTC
>V300016263_L3_WHPEAkcfEAAARAA-541_1_paired_trimmed_paired_merged_contig_33286
GTAGTAGTCTCGTGCAAGAGCAATGCTTCAGCACCAAGAGTAGCTTGAGAACAAAGCCTCTTGGCCAAAAGAAGCTGCAAGTAATAACTTTCCTTAGACCTCTGAGACAACCTCACTTTAGTTCTCTCCTGTTCCACCTCCTCTTCCTCCACTTCCAAATGCCTCGTCGTCGCTGATGAGTCCTTAACATCCCCAGAGAAGTTCCCATCCAACGTCGTCGTTCCTGAGAACAAGCTCCCTGCATAGCTACTCCCGCTCGAAACCCTTGGCAGGGACACCTGCCGGTCAAAGCTCTGGTCAACAC
>V300016263_L3_WHPEAkcfEAAARAA-541_1_paired_trimmed_paired_merged_contig_33287
GTCCAGACTTTCATATTAGCAGACTTCTGTTACTACTACATTAAAAGTGTTTTCGGAGGGCAGCTTGTCCTGCGTCTCCCTTCCGGAGTTGTATGAGTTAGCTCTGGTTCTGCTTCTGTCTGCGAGCGCACTGCCGTCAAAGACGTTAAAGTAGCTTGGCAATGTGGCTGGTGAAATTGTTGTTTTAAGTTCCCCTTTTTAGCTCTCCACAAAGGTTCTAAGTTCTCTCTTTCTATGAAAAAAAAATCATGACTGGGGATGGAGTGGGTTGTTTGTAAAGTCGGAGATGGAGTGGATTTAATTTAATATTTATATTTTAGACATGAATTTTTAGAAATTGGTTCATGTTTTTTTTTAGCGAGTGCTAACATTTTGCCAAAAGTTTACTATATATTAGACTTTTATCCATTGTTATATTGTAGAACAATGTCATCGGGTGAAAGAAACAAGTCTAATATATAGTAAACTTTTG
>V300016263_L3_WHPEAkcfEAAARAA-541_1_paired_trimmed_paired_merged_contig_33288
TACCTGAGATCAATGTCACTACTCCTTGTGTGCAAATTGCAATCGGATTTGTCTGCCATCCAGAACCTGACCATCCATCTCCTTGAGAGCAATGGTTGCTTCACCTTCAGAGGTAAATTTCACAAATCCATACCCCCTCGATTTCCCACTCACATGATCACATATAACTTTAACTTCAATTATTTCACCATGTTTTCCAAAAGCTTCCTTAAGAACAGGTTCATTTGTATCCCAGGAAAGCCCTGCAACGAACAATTTGGAGCAAGAGTGGCGAGTCAATAAAATCCTGGCCAGGACAGACGTGCGCAGAATACCAACTACGCCATTTGCGCCTCTCATTTCACCTCAACGTGCGCCGGTCTATTGGGAGGAATATGGCCGCAAACGCCGTCATGAGCTGAAGCTCGTTGCTCCTCCGGCTTGGGTGAAAGTAAAATGAGCACGGATTCTTTGAAGTGGTGCCGTTTGGTGCCCCGGGAGCGGATTCGCCTGGGTTCGGTTGGTAGCGGCTGTGTGAACGGCTGTCGCTCGGTGGTTACGCCTTGTAAAGAAGCTGCGGAAAGAAGATAGAAGTGCAGTCTCTACCCTGACGCACAAAAC
>V300016263_L3_WHPEAkcfEAAARAA-541_1_paired_trimmed_paired_merged_contig_33289
TTGGGTCAGCAAACTCTGGGTGGGGGACCTGCTCCTTCATCATCCAGTACAAAGAGTTCCAAGACCAAGAAGAGCAGTGATCTGAAGTATGATATATTTGGATGGGTTATCCTTGCTGTTGGCATTGTTGCATGGGTTGGAATGGCAAAATCCCACATGCCGCCACCACCCCCAAGATAAGCTTTATTTAGAATAAGACGGAAGTAACCCTGCCAGTGCATTTGGTTGAAGGGTAATATTTTCTTTAAGATATTCATC
>V300016263_L3_WHPEAkcfEAAARAA-541_1_paired_trimmed_paired_merged_contig_33290
TGTTTGATGAAATGCCCGAGAGAAATGTTGTGACTTGGAATTCTCTGATTTCTGGTTATTTGCAAGCTGAGTTGCCAAAAAGGGCAGTTGGGTTGTTTCTGGAGATGTTGAAGGTGGGGATACTGCCAACGCCGTTCAGTCTTTCGGGCGTCTTGGTGGGTTGCTCACAGCTAGAAGCTGAAGAGTTTGGGGCTCAGGTGCATGGTTTGAGCATGAAAATGGGGATTTGCTGCAATGTTGTTTTGGGAACTGGATTGATAGATATGTATTCGAAGTGTTGTAGTGTTAACGAATCAAAGCGTGTGTTTAATGAAATGCCAGATAAGAATGTTATAACTTGGACTTCCATGGTTACTGGCTATGCGCAGAATGGACAATCCAACAAGGCGATGATTTTAGCGAGGGAAATGTTGCGTTTGGGTCACAAACCAAATTGTGTAACTTATAATAGCTTGTTGAGTTCATTTTCGAGCCCGGACTTTTGGAATCATTGCAGGCAAATCCATTGCCGGATAATGAAAGAAGGTTTTGAGTTTAATGCATATATTGTGGTTACACTTATGACGGTATATTCAGAATGTAGCAATAGCTTGGAAGACTTTCAAAAGCTTTGCTCGTGCGTTGCAGTATGGGATCAAATCTCATGGAATGCAGTAATCGCTGGTTTTTCTAATATTGGAAATAGTGAGGAAGCTCTGCAGTGTTTCTCTGAAATGAGGCAGGCTGGAGTTTCTATGAACTTCTTCACATTTGCAAGCATTTTAAGCGCGGTAGGAAGTCTTTCAGCCCTTGAAGAGGGACGGAAAATCCATGCTCTCGTTTTCAAGAG
>V300016263_L3_WHPEAkcfEAAARAA-541_1_paired_trimmed_paired_merged_contig_33291
AAAAATGAAAAAGGGAAACTAAGAGGAAAAAATAAACGAGGAAGAGGTGAAAGGGAAGAAGTGAAAATAAGAGGTAGGAAGGGAGAACATAGGAAGAGATCAACAGCGTATAAATCCACGAGTATGAGAAAATGATCGCCAATGTATTTAGTAAACGTATTAGAAAATGATCAACAACATAATCAGTAAATGTGACTGTCACTATTCTAGCAAAAACGCTTGCAAAGAGATGGATAAACCAGTTGATTTGCCTAAACAGAACTGCACCACATCCACAGAGAGAGAGAGAGAGAGAGAGAGAGAGAGAGAGAGCTTGGGAAAATAAATTGAACACCGGAATATCAAAAAATTTAAGGGGAGCAAAACCCTATAATTGACTTCAAGGGGAGCAAAATGGGGGTAAATGAGGGAGTACTGGCATTTGCAACTGTATTGGATTCTCTTCCTCACTTTTACTTACTTGAACCCTAAACCTAGCTTTTATCATCTTATTCCTTTTTTTTTCCTTTTTCTTTCTCTTTTCAACTCGGTTCCAACAGTTCAAACAGCCTAAATGTCATAAAAAACCGACTCCAAAAATAGCAGTTTCACCCGATTCCGCTGGGCCAACCAATGCCGACATTGGCACAAAAGACAGCTACGAGTCTAGGACCCAGGCATCTACGAATGGTTGAACCATGGTCCAACATTACCATTCACATGCCCATTGCTGTGGATTCCGACACCATTTGGGATGAGCGAAGGAGGCATTCCAACGGCCATCTGGGGTGGCGTTGAAGGATATAAGCCATGATTGTGTTGGAGGGCGTGAGGGCTCACAAGAGGACTGCCGGATGGACTGCCTTTACGCTGCTGCTGAAGGGTATGGATCTGCCTGAGGCCTTCTTCATGGATGCGTGAAAGTGTTTCCAACTCCTTCATTGATAGAGCTTCCAAACCCGCCCCATACAGAGGAGCATGTCGGGACATTTCTTCCTGAAGTGATGCCTCGAGGGTGTGAATATATTGCTGGCAGGCCTGCAATTTTGATTCCATCCCATCAATATACGCCTCACACAGAGCAACCTGCTCTTCTTTCTCCCGTTTCTCTCCTTCTGTTTGCCCCACTGTTTGTGTCAATCGCCGTACTTCATCTTCGAGAGACTGTCGAATTTCCTCTCGGGTTACATTCTCTGTGGCATACCGTTTAAGTTCTTCATCAAATCTTTTACGTGCGCCTTCAGCGCTCTTCAACCTTTCAGCAAGAGCATTTTTCTCCTTCACCAATTTCTTCAATTCATCACGTTTTCGGGACTTCAATTGAGATAGTTGTGTCTCTGCATCATGAAGGCGATCCTGAAGCACTTTCCTCTCTGTAGTGAGCTTTCTGATTTCATCATCTCGCTCAGAGCGGTGCCACTCAAGCTGACTCTCAACTTCTTGTATTTGTTCGGATAGTTCCTTCTTTTCTCGAGCAAAGCGATCAATCTCAGCCTTCATTTCAGACTTAAGACGAGTGTTAGTGGCCTCAGATTCACTCAGTTTTTGCGATATAACAGCTTTTTCTTTAACCATAGTAGCATTTTCGGCTTTCTTTTCTTCACGCATGTGAATTATTTCATCTTCACTAGCACATAACTGGTGCCACAGAGCAGCACGATCAACATTTGCAAGTTCAGCAACCTCCCGCATCATACTCAAAACTGGTCTGATAATTTCTTGTTCTTCAGAAGCCAGCATCACCAAGATATCCAAATCTAGATCAACTTCACGGTTACTATCTGTAGTGCTAGTGGCTCGATCTACAAGTCTCTTCAGCATTCTCCCTCGATAAGTCTCGTCAGCATACCATTTCAATAATAATGTATACAGCATCTTCACAAATCCCTTAACACAAGGATCTCTAGAGAGGGCCAATGCCTCAGCAAGACCAAGAACTGAAGTAAAATCGTCTCGTTGGACTCTCAGCTGTTCATTGGCATCTCCCTCTGCTGCAACATCGGTCCGCTGAAAATTATCCCCAACAAATCTACCATCAAGATTCAATCTTTGAGCAAGGCGCCTTTCCAAAACCATGGCCACAGAATGAGCCACAATGGCACCACGAGCTACAGCTCTCTCAAATGTTTGAGAGGCTTCAACTGCCAAACAAGGTATGGATAACATCTCAATCAAGATGTAAATGTCAGAAAAGAGACAACTCGAGCGGAAAGCCTGCTCATCCACCGGATGAAACCGTTCAGAAATCGGTCCATGTTCACCAAACAAGAAAAGACCAGAATTCAATGTCGAGCAAGTGTCACTAAATTCATCATCACAATCAATATCTCTAAGTATGGTTTCAGCAACATCTCCCCAGCTATTTACAGTTCTACTCAAAAATTCAAGAACACAAGGAGAAATGTTGACACCCAAATTCTTTAGCCTAACACGGACAGATCTGACGGCTTCGGGGAGGTGTTGGCACTGGGATGCAGCTTTAAATATAAAATCTATGGTTGCAACAAGAGGCTCATCATTTGAATCCAGCAAAAACTCAAAAGATTGAGATAAAACTCGTTCCCACACTTCACTGCCACAGTCCAGTTGACTCAGAGCACCAAAAACAGGTGTCCGCAAAGCAGGTTCTGCATCTGGCTTTTGAAGTCGTTCTATAAGTGCAAAAGCAGCAAGTGGATGCTCTGAGTGCTCAACCAACTTGGGCACCAAAGCAACAAGATCAGACTGCAAATGCTTTGGCGCTTTATCCAGTACAAGAGCGATCTTTTGTGCCGACTGAGGCCGACGTCTTGGTTCAGGACAGCCTTGTGGAACAGCTCCATCTAGAGCTCGCAACGAGTTTACAATCAATCCTAAGAGCTCCTCTGATTGCTCTGGCCACTTGGTCTTTGAGCGAAGGGTCACATTTTCCAACACCCCGGCGGATGTTTCTGGAGGACAAATTGGTTTTCCAGGAACAGTTTTTCTAGGTACACCAATCCCAGTCACGTCAGAGCTTTGAACAGCCGAAGAGCTGCTGCTAGTTTCATCAGCGCCAGTATCCAATCTTTCACATACAGATTCTGTAGCTCCATTTTCTCTATCGGGTTGCAACGGACTAGCAGCTCCGCTTCCATCTGGAGACTTTGAGTTTGTATCAGACAAGTCACCATTAGAAGTCCCTTTTGTAGGTTGGCAACACTCAACCATAATGTCCAAAAGTAAATCAATGATAGCCTGCTGCAGAACTTTGACTCCCATAAGCAAATTCATCAAACTAGGGGAAGATTCATCATTCTTTTTGACCTTCATCCCATCACTGCTACCAGAAAGCTTGGTCGGAAGAAGCAGGCGTTTTACTTTAGCAGGGTCATCAAGATAAACACGGAGCCCAGTCAGAAAACCAGCAATAGCACCAGCATCCATCAGAAGTTTTTCTCGTAAAGTGACCTGTGGCTGTGAAGGATTATCTCCGTATGTGAGGTGAAATCCAGCTCTAGAAAGTAGGTTTCTAAAGATATCTTCTTCATCACCACCAATTCCTTCACTGTCTTCAGAATCAACAAGCTCATCAGGATCTGTTGTCAATGCATCCTGATCATCCTCCGAAGCAAAAACCTCGAGATCTGAAAACTCAAACCAAGGACAGCAGTCCAATATTTCGCAAACAAAAACAACAGTATCACGAACAAGAAACCCTGCATCTGCTTCCAACATATCCGACACCTTCATGAATTGTAAAACAGAATTGTTCCAAGTCTTTGTACATATAGATGACTCCTTCCACACAGTTTTAGCAGGGTTCTTTTGATTCACAACAGCCATCCTGTATCTAACCCAAAAGTTTTTATCCAGATCACTACCAACTGACTGGTCACTCTCCAAATAAATACATATGGTGTCAAAGGACTCATATACACCAATTCGAAGTTCACATCCACCAGCTTGGAAGAATTTGCTAAAGATTTTTCGGGTCTCCATTATTTCCTTAAAAGACAGGAAATTCTCCACCTTCCATGTGAAGGAACTTCTTTTTCCGTTCTTATCAATCTGCGAACCAGCATTGCTTGACTCAGTATCCTGATCAGTAAACTCTTGCATTATTGATGTCTCTTTCAATATAAGGACCTCCGCTGAGAATACAACAGTGTCCAGAATAAGAAACCCTGAATCTTGATCAAAGAGACTAGTAAGCGTCACAAATTCACGCCAGCCCCAGTCCTTTGCAGCTTTGGAGTAGCGATTCTGAGACTCCTTCGTGACAGACTTCTCCTCCATCCTCTGGTTAACAACAGACAAACGATGGCTCACAAAACAACTCCAGTCACTAGAAGTGTTCCGTGAATCAGTAACTTCCAGAAACACTGAAAGGTGGCATGGTGGTTGAGACTGCCCTCGGGGATAAACAATGAGCCGACAGTCCCGATTTCCAATCTGAAACCTCCTGCTCTTGATGCAAAGACCCGTTATCTTCCTCTTCTTTAAAAGATCCTTCAACCTAGTGAAGTTGTCAATCCTCCAATTGAATTTCCCCATGTGACCATCCAACTTCCTTGCCCCACTACCACTCCTCCCCATAATTAATCCTCCATTCTTCGAAAAGCTACTAAATTCCTTTATCACATGAAACGATGTACTAAACACCGCAGTATCATCCAATAAAAACCCCGACTCAGTCCCAACAAAATCCGACATCTTCATATAATCATTCCACCCCAAACTAGTGTTATCCCCACTCTTATTATCAGCAGCAAACCTCCCATACGAGTCCCTATGCATGTGATTAGTCCCAGGCTTCTGGTTCAACACCGACATTCGAAACAAACACCAACAACTCCTATCAGACAACACAACCGTCTTGTCCGTGTCCTTGCTCTCCAAACACATTGACAAAAACTCCACGCCGTTCACCGAGCTCTGGTACACACTAATCCTCAAATTACACTCTCCAGCAGGAAACACCGGGCTCATTATCTTCTGAGTCTTAATCATCTCCTTAAACAAACTAAAGTTTTGAACTTTCCAAGTGAACTTGCCACTCAACACATCAGAAACCGGTCCGGCCACCGCAGAACCTGACATCATCGAGCCGGTGGACGATTGGAGCTCATTGTTATTGTTATTACTATCTCGCGTAAAATTAACGGACTCATTCAATATCAAGATGTCGGCGGTAATCAAAACGGAGTCGGTATTGAACAAATAACCTAATTTCGAATCAAAGACAGTAGAAGAAGGCGTAAAATCGCACCAACCGTGAGATTTCTTCTTGCTCGAGAACCGATGCCAAGAATCGCGATGAATGGTCTTAGAATCGTCGGCGAGGTTGACGATGGCGAGCCGATAACTCGCGAAACAGTCCCATTTGGACGACGAGGTGCCCCGCGGGTCCATGATTTGGAGGTATATCGAGATGTACCCCGGCAGCGCCTGTGAGTCACCCTTAGGGTATATTAGCAACCGGCAATCGTATCCCCCTACCTCGAAGTACTTGCTCCACAGTGCCCTAGCCTTGATTCTCGGAAAATTCTGGACCGTCCATCGGCAGACCGTCGAGTACTCGCCCCGCCGATCGACGGTCACGCTCTCCTGTGCCCCCCCGCCGTCCCTGGACCCCACGGAAAGGTCCTCCAGCGCCGCCGCCGGTATCGACGGAAGCTTTTCGGAGGCTCCCGAATTCGGCGATGAGGTGGCGGGCTGCGAATGGTCCGCCGAAGTGGATGCGGCGGAGGAGGAGGAGGACGACGACGACGACGATACCGCCTCGGACGATGATGAGCTCTGCTGCTGCTTCATTAGGGGTTTCGTTTCGTTTCGTTTCGTTTCGTTCGCGTTTCTCTCTCTCCTCACTCTCTGGTTTTTGTATTTATTTATTTTTATTTTTGATCAATTTTAGGGAGGAGGAGAGGATGGTGTGTGTGGTGAGAGCCTTGAGAGGGTACAAAAAGAAGAGGAAGAAGGGAGGGCACTTTGGACACAAAGCGGCGCATTGTAGTTAACCTGCGCCGTCCCTCTGCTTCCCTCTGCTTCTCTTTACCCTTTTTGTATTTTTTTTTATTTTTTTTTATTTTTTGGCCTAATTTTTTGCC
>V300016263_L3_WHPEAkcfEAAARAA-541_1_paired_trimmed_paired_merged_contig_33292
GTTTCCTTTCCTCGACGGATTCCGTCTCCGGGTCATTTACCCTTTCCAAATTCCAAATCCGAAGCTGAGCTCTGCGTACCTGACACGTCATTTTTCACCACTTAAACCCCTTCAAACAAGTCAGGCGGCGACGACGACGGCGTCGTAGCTTCAGAATACTGACTCTCAACAGTCCTTAGAACTTCCGGCCCCAAATCTCTCCCCCTCTATCAAATCAGTATATATACGTACACACACGGCGACTGGCCATGAAAATTACCGTTGATTTGAGTTTGAAGAAGCAGCTCTAGAGAGCGGCTAGAGAGGGCTTCGACGACGATGGGTGTTGTGGCCGAACATTCCGATCGCCAATCTATCAGAGATGTCATCTGCCACGCCGGTGCTGGCGCCTCCGCTGGTGCTATGGCGGCTACGTTTGTATGCCCCTTGGATGTCATCAAGACTAGGCTGCAGGTCCATGGCATGCCTTCTGGTCAAAGAGGTAGTATCATTGTCACGAGCCTACAGAAAATATTAAAGACGGAAGGTGTGAAGGGGATGTACCGGGGCCTTTCGCCTACAATTCTAGCGCTACTTCCAAATTGGGCAGTGTACTTCACAGTTTATGAGCAACTCAAAGGCCTACTCCACTCTCATGTTCATGGCAGCGGAGAACTCACAATCGGTGAAAATATGATTGCTGCTGCTGGTGCCGGGGCAGCCACAGCCATTTCAACAAATCCATTGTGGGTTGTTAAGACCAGACTTCAAACACAAGGAATGAGGCCTGGTGTGATTCCTTACAAAAGCATGAGATCTGCTTTCTCAAGGATTACAACTGAGGAAGGCTTACGAGGTTTATATAGTGGGATCTTGCCTTCTTTGGCTGGAGTAAGTCATGTTGCAATTCAATTTCCTGCTTATGAAAAGATAAAGTCTTTCATGGCAAAAAGGGATAATACAACAGTTGATAAGTTACACCCTAGTAGGGTTGCCTTTGCCTCATCAGTATCAAAAGTAATCGCTTCTGTAATAACATACCCTCACGAGGTTGTGCGCTCGAGGCTGCAAGAGCAAGGGCAGGCCAGACACATTGGAACCCAGTATGCAGGAGTAATTGA
>V300016263_L3_WHPEAkcfEAAARAA-541_1_paired_trimmed_paired_merged_contig_33293
AGGTAAGAGATGAACTCGAACAACTTCTTGATGACGATGATGACATGGCAGACCTTTACTTATCAAGAAAGATGGTCGGGACTTCACCCGTCAGCGACTCTGGCGCTCCAAATTGGTCTCTCGCCTCACCTACTATAACTATAGGGTCAAAGGTATCCAGAACAAGCAGGGCGAGTGCAGCAACGACAGTTGAAGATGAGAATGATGTCGAGGAACTTGAAATGTTGCTCGAGGCTTACTTCATGCAAATTGACGGTACATTGAATA
>V300016263_L3_WHPEAkcfEAAARAA-541_1_paired_trimmed_paired_merged_contig_33294
GCACCATGGCCTTGTCCTTCCTGTACAAGATCAAAGCTTGCAGCCAACATTACACCAGCAGCCATCCCATTGCATAATCCCGCCCATTGTGGATCAAGCTCAACAAAGAAGAATGGAACTGCACCTAAACCTGTGGCAGCAGCCATTGCCAACGTAAATAACGCAACAGTAGAGACTGAGACTTTGCTGTTTGCGCTCTTCACCTCACCCAGTCCATTATTTGAAACCTCAAAATTTATGGCATTCTCCTGACCCGTGCCATCAATAACATTAATTCTCACATTTTTGTGTGGAGCAGATCTCAGCTTTTGCGTCACTTCATTTTCAATCTCTGATGTAGTGTACCCAAAGAGAACTAGGGAGAACAGCGAAAATAATAGAACTTTTCTAAATGTGAAGGTCATAAGTTCAGCCTTCAGGATATTAAGAGATTCCGCCTGTATTCTTCTCTTGAATGCAATCAGAAATACTGGGCTCTATTGAACCATCCGATGCCACTTCTCCGCGATAGCGTAGCACTTACAAAGACACCATTCCTAGCTTGATGTGTGCCTTGTGGTCAACCC
>V300016263_L3_WHPEAkcfEAAARAA-541_1_paired_trimmed_paired_merged_contig_33295
AAATAAAAATAATGCTAAATATTGACAATGACTAAATTTTGGGACCAAACAGCGTAATTAAAAAAGTTGGCCACAAATTCATGAGAAAGAGTGGCATATATATGCAGTACAAGCAATCAATGCAGAGTTCATTATTCACCTAATCACACAAATCATGATAATTAACACCAAAGTATAAACACCATTTGACAAACTTCACCGTAAACAAACGGAATGACATAATTCCAGAAAGGACAAACTCAACGGTTGCAAAAACTTCTCCTTTACCGCCCGCTTTAATAGATTTCAAGGTGGTATAGCTGTTAAGAACTCTACCATCGCACAATAAAAATTGTCTCGTCTAAACCTCTAAAATTTGCACAAATGCAAAGAC
>V300016263_L3_WHPEAkcfEAAARAA-541_1_paired_trimmed_paired_merged_contig_33296
TCTATTACCTCATCTCCACGCTCTAACACATCAACAGGGAAGTGGCCGTTTTGCTTGAGTAGCTCAAGGTGATGGAACACCGTAAACACCGACGCCGACATAGGCCAAAACGAAGCCACCGGAATGTTCCTTCCGTTCCCCACCCTCACAGCCCAATCTAGGAACGGGTCAGCAACTATGACAGTCACCGGTTGCTGGAGATCCCGTTCAAGCAGCAGCTGGTTGAATGGGCCCTCCAGCTCGGTGTTCACAGCTTCCACAAATCCTGGAAAGTTGGTTGCTCGAACGAGCTCCGAGGGTATCACGTTTGGTAGCGTGGAGAATCGGATGTTGTCCGGTTTAGGGTCGGAGCCGATGAATCCTTGCCACTCTTCGGTGACGACGAAGGTGATGAGAATGTCGGGTTTTTTTGAAGATAGTAATTTGCAGAAATTCATCATGGGATTGATATGGCCTCTGCCGGGATAGGGCAGAGCCATGACGTGGCAGACTGGCATTCGCTCAAGTTTCACTGTGCTCATTCTCTCTTGTGGAAAGATTGAAATATTGAAGTGTACTAGTGCTGGGGTTGGTGTTGCATATATATAGGAAGCCGGAAAGGATCCCCATTTCCTTATAAAAATAGGGATTAGTTATGGGATCCACACCACATTGAATTTTAACGA
>V300016263_L3_WHPEAkcfEAAARAA-541_1_paired_trimmed_paired_merged_contig_33297
GGGTATGGTGCTACTGGCTATGGGGTTGCAGCTCCTTGGAGTACCCCTGGTGGAAGTGGTGCTCCTGCTCCTAGGGGTCAATCCCCAAGTGGGGTTTCTGGTTATGGAAATCAAGGTTATGGCTATGGAAATTACGGCGGCAGTTACGCTTCTTATCCTGGTGGGTATGGGACCTCTGGCGGGCATGGTGGAAGTACTCCAACAAGCAACTCTGGTGGTAGTGCTAGCGGTGGAGAGCAACAAGGGACTCGTGGTGGTTACATGGGGAGTGGCTATGGTGACACCAATGGTAATTCGGGGTACTCTAATGCATCTTGGAGATCTGACCATTCACAGGCCACCGGTGGTTATGGTGGTTCTCAGTCCAGGCAGGTCTAGCATCAGAGATTCAAGAGATTTTGAAATTTCTTTCACAGGGATCCCTCATGCATGCGATCTATTCCCTGGTCTGAGAGCTTATGCA
>V300016263_L3_WHPEAkcfEAAARAA-541_1_paired_trimmed_paired_merged_contig_33298
ACAATAATAGATGATAAGCACCACCATCATTTGAGGGCGGTGAGAAATTTTTTTTTCTTCCCACCATTGGAGTCCTCTCGTGCATCAACCACGAGGCAGTGAGGTCTATGGACTCCTCTATATAAACCATCCCATTGATCATTTTTATTCATGCAACCATTAGTTTTAATTTGTTCTTAGCGCTCTCCTCTTCTAAGTTCGCCTTTCTCTCGATCTTCTTATTTGTTCAATTTGATCACTTTTCGATTCTCATTATGGCCACTGCTCAGGTTGTATCAGCAAAGACAGCTCTTCCTGTAGAGGATACAACTCATCACGAGGAATCAGTTAAGGCTCAAGAGGCTATTATCACTGCTACTACAGAAGAAGTAGCACCAACTGAAGTTGCGGAGGAGCCAAAGGAAGTTGCAGAGACTGTTGTGGCTTCTGGGGAAGAAGTACCTAAGGCTGAGGCGGAGGCTTCAAAAGACGAGGAAAACCTAGTTGCAAAAGATGAGGAAGCCCAAGTCGAAGCTGAGACAAGGGAAGTGAAGGTAGAGGAGCCCAAGGAAGTTGTAGGAGTCGAAAAAGAAGAAGAACCAACTCTGGAGAAGAGTACTACAACTGAAGAGGAAACTACTACGCCTAATTATAAGGTAGCCCCTGAGCCAGAACCAGAACCAGTGCTTGTGTCGGAGGCCAAGGACAAGGAGAATACTGCTGAAATTCCTCCGGTGGCACCAGTTACACCGGAGGCACCGGTGGAACAATCAGCAGTTGAAGCCCCTAAAGAGGAGGTAGTAGTTAAGGAAGAAGAGAAGGCAGCTGATGATGCTGAGGAGAAAGCTGGTACTGAAGCCCCGGTGGAGAAGGCTGAGTGAAATTTTAAGTTGTATTATTAGTGGGTATATTGGGGTTTGCATACATGTGAAGAGATCAATTAAATGTCTTTCATTTAGTGTGGTTTAAGAAATTAAATAAGGAGTAACGTACAAAGAAGGTGAGGTGAGTGTGGATCATAGATAATGCTAGCTCTCCATATACATATGGTAGACATGATGATTTGTATCGTGGTGCATGTACGTACGGATGTTTGAATATTTGAGTAATAAGATCGACCATTGTAGTACTATATACATAGCTACTACTTGTTTCATGAA
>V300016263_L3_WHPEAkcfEAAARAA-541_1_paired_trimmed_paired_merged_contig_33299
AAACGCGTTGTATCAAAACAACAACAACCAAGCCTTATCCCGCTAAGTGGAATCGGCTACATAACGCTTTGTATCATTAAAAAAAAATTATACATGACGCTTATCTGATTTATTAAATTAATGTTTATTATGTACAAGATTGGGATTTAGGGATACAAATAAGGTCCAACAAAAGCCAAGTTTACATGCTAGCAACAACGGAAGAAAGCTCTGTTTCCGCCTCCGGCTCTCCATCGGTGCCCTCCGTGGTTGCAATCTCTGCATCCTTCGCC
>V300016263_L3_WHPEAkcfEAAARAA-541_1_paired_trimmed_paired_merged_contig_33300
AGGTCACACATTCATTCAGGTTGGTTCTGCTCTCTGCCAAACACAACCACCCACAACCCCCCTCTTCTCAGCACGTGAAAACAAATGTGACCAAATTGATATGTTGTAGTTACTGAATGGTTATTCGTAAGGGTTGACGTGATCTATTAATTGGCTTGCCTGCAAAATTTGCATGGGAGAAAGGCTTGAAACTTTGTTATCTTGTATT
>V300016263_L3_WHPEAkcfEAAARAA-541_1_paired_trimmed_paired_merged_contig_33301
AGAGGTCCGAAATTGAAAGAGAATCAGGATGTGAGGAGCGCTGAGATCCCAGTGTTCTCTCCTACTTCCTCCAATGGAGAAGTAGGTGAGCTTCAAGACCAGTTCAACCAGTCTGGCTTAACTGGGGATGCTGAGGTGGGTATCACTAGGCTCCGTAGGGTTTCATCACAGTTTCTGCCTCCCAATGGGTCAAGAACTGTCAAGGTTCCTTCGGGAAACTTCGAAATGCGGTATTCTTATTTGTCTCAGAGAGGTTATTACCCTGATGCTCTTGATAAGGCTAACCAAGATAGCTTTTGCATCCACACGCCATTCGGGACAAATCCGGATGACCATTTCTTTGGGGTCTTTGACGGTCATGGAGAATTCGGAGCTCAGTGTTCGCAGTTTGTGAAAAGAAAGTTGTGTGAGAATTTGCTTAGGAATAGTAAGTTTCAAGTGGATGCTGTCGAGGCATGCCATTCTGCGTTTATTGCAACCAATTCTCAGTTGCACGCTGATAGTTTGGATGATAGCATGAGCGGGACAACTGCAATTACAGTTTTGGTTCGAGGTAGGACAATATGCATTGCAAATTCGGGTGATTCAAGGGCTGTTATAGCAGAGAGGAAAGGGGATGACATCGTGGCTGTGGATCTTTCAATTGATCAAACCCCATTTAGAGTGGACGAGCTCGAAAGGGTTAAGCTTTGTGGTGCAAGAGTTCTTACATTGGATCAGATTGAAGGGCTGAAGAATCCAGATGTGCAGTGTTGGGGAACCGAAGAAAGCGATGATGGTGATCCACCTAGATTGTGGGTGCCAAACGGAATGTATCCTGGAACAGCTTTCACGAGGAGTATTGGTGATTCGACTGCTGAAACAATTGGGGTTGTTGCCAACCCTGAAATCGTGGTTTTAGAGCTTACACAGAATAATCCTTTCTTTGTGCTTGCTAGTGATGGAGTTTTTGAGTTCCTTTCTAGCCAAGCTGTGGTGGATATGGTTGCAAAATTTAAAGATCCCCGTGATGCTTGTGCTGCAATTGTAGCTGAATCATATAAACTCTGGCTGCAGTATGAAACTCGTACAGATGATATTACAGTGATCGTTGTGCATGTGAATGGGCTGACTGATATGTCCATCGGTCAATCAGTAAGCTGTGCTGCTGCTTTACGACCAACTGTTCCTCAAGTTGTAGAGGTTACAAGATGCGAATCTCCTTCACCCACCGGGTGGAACTCTAGCAACCAGCGCACCAGACATGATTTGTCAAGGGCACGCCTTCGTGTGATTGAGAGTTCTCTAGAAAATGGGCAAATTTGGGTTCCTCCACCTCCATCCCACAGAAAGACTTGGGAGGAAGAAGCACACATTCAGCGGGCTTTGCATGACCATTTCCTCTTCAGAAAGCTTACTGATTCTCAGTGTCAAGTGTTATTGGATTGCATGGAAAGGGTTGAGTTCCAGCCTGGAGATGTTGTTGTTAGACAGGGTGGTGAGGGTGACTGCTTTTATGTTGTTGGCAGTGGAGAATTTGGGGTGTTGGCAATCCAGGAAGAAAAAGATGGAGAGCTTCCGAGGGTTCTGCAGCACTATACAGCGGATAAGCTGTCATCCTTTGGAGAACTAGCGCTAATGCTGTAACCAGTGGAACTCTTTGGGCTTTGAA
>V300016263_L3_WHPEAkcfEAAARAA-541_1_paired_trimmed_paired_merged_contig_33302
ATTTGATGACAGGTACCCACCCTATCTCAACTCCGCGATGGTGGTCCCCACCCTATGAATGTAGACAAATCCTCCATGGATGAACAATCAGAGAATATGAGAACAAGATTTAACAAAACTTGCTGGAGACCATCAATCAGTAAGGTTTTCCATAAATCAGAGATTCAAGTATTTACAACACATAAGAAAATGTTACAAGCGAATTCCAATAGTAATCGATAAGAACAATGGATACTGGGAGACTCGCGAGCCGCAGAGGCTAAGTCGATCAAATTTCTATCAGCTGCGATTACAGAAGTAGAACTTGAAGAAATGAGCCCCTCATTCATCCACACATATATGCATTTACAGAGGGGGAGAAATTCGCCGAAAAGAAAAAGAGAATGATGGGAACAGAAAATCTATCAACCGGCCTCTCCATGAAATAGTCAAATGGCTATCAGCAGCGGCCTATGGTCCCAGAAGATATTTACTCTTCTAATGCTACTATGTAATCACGTAAAATATAACGGGACCACAAGCAAGGTGAATCTCAGGATTGTAACTTCGACATTTCCTCCGTTGGTTTTGTATGTCTCGGTGGTTTCTCATTGTTCAGCCAAGCTGTGAGTCAAATCTCACAGCAGAGAGGATTCAGAAGAACCCCACCTGGAATTTTTTACAAATGTGGAAAGTCCTGTAATTTTTTATCCTTCTACCAGTCGTCAAACCATTCAGGAGTGTCGAGTTCTTCTCCATTTCGAGATGGAGAAGCTGGAGGAACAGAACAGTTCTCGGAGTGACTTCCCAAATGTTGAGTTATGCGAGAGGTGATCTCATGAGGAACGGGCAAACTACGGTCTTTGATCCCTTCCCAATCAGTGCCATCAAACCAGGGATGCCTTTTGACAGATTCATAACCTTGGCTCCCTAGTCTGGTGTTTTCATCAACCTCGAGTAACTTAGTGATGAGATCAACAACTTCAGGACTAAAAGTTTGCGGTAGAGTTAGCTGTCCCCTTGCGATCTTTGCAAATGTATCAAGCTCACTTTGTCTCCATGAGCCGAATGGCATTTCACCCCGTAGCATGAAGTATATCAACACTCCTAATGCCCACCAGTCAGATGGAAAACCATGGCCTTTTCCCTGGACTACCTCTGGAGCTAAAAAGTCCACCATTCCACAAATTGTATATGTCCTTTCACCAGATAACTTCTTGCCAAACCTGAAGTCTACTAGCTGCAAATATCCTGTTTGGTCCAACATTAAAACATCAGGAGACAAGCCTCTGTAGAGAACGTCATTCTTATGGAGATCTGCCAAACCAGCAACTAGAGAGGCTGCACAAAATTTGGCAGATGGTTCATCAAGGGGAGTGCGAAGTATCGAAGCCAACGGACAAGCAAGGCAAGTATTATACAGTATGCCAGCATGTGTCTGATCAACACATGTGCACAGAAACTGTGGCACACACGCTGAAGAACTCATATTCTTGATTAGATCCTTCTCTCTTAACACTTGTGCTTCCTTTCCCATCCTTCTGACCTTTTGCTTTGAAAACCTTTTCAAACTAAGCAATTTTTCTGAATCTCTTAAACATACAAGTCCAATCTCACTGCAGTCAGTGCTATATAAAATTGTTCTCCAATCCAGATCAGACAACTGGACTTTAGTAAGAGCAGAAATATCAACGTTCTTGGCAGATCCCTTTGGAACGTCAGAAGAATAATCCCTTGACTTCCGATCATCCTGAGAAAGCTTTGTCAAAGGGCCAATGACTGAATCAAAATTCTCCTTTGTTAAAACAGCACAGGTGACATCTCCCACAGCAACTGCAGTAAACAAATCAATATGTTCTCCAAGAAGTGCCCATTCACCAAAGCAGCTTCCCTCCGTCTTCTCCACTGAGAGCTCTTTACTGCTCTGAGGATGATCATCTTTTTTTTGATAGTCAGACTTCAGACTCCGGACAACTGGACTACTAACTGAATTTGCATCAAAAGTAATCCTCACTTTTCCCTTCTGGATAATGTATAATCCAACTAGGCGTTCACTCTCACTGACTATCGTCTGCCCTTCTGAGAAGGAAACTTCAGACAGAGAATCAGCAATATGGCTCAGCTGTAAGATTGTCAGCCTTGATAGAAGATCCACCGATCGAAGCAACTTCAAATATGACAAATTAGAAAACTCTGACGTTAAAATTCCACGGAAGTCTTCTCTTTTCAAAGCCCAAAGAGTTCCACTGGTCACAGCACGAACAGAGGCCTGGAGTGGTTTGTTATGCATTAGCGCTAGTTCTCCAAAGGATGACAATTTATCAGCTGTATAGTGCTGCAGAACCCTCGGAACCTCTCCATTCTTTTCTTCCTGGGTCGCCAACACCTCAAATTCTCCACTGCCAACAACATAAAAGCAGTCACCTTCACCACCCTGTCTAACAACAACATCTCCAGGCTGGAACTCAACCCTTTCCATGCAGTCCAATAACACCTGACACTGAGAATCAGTAAGCTTTCTGAAGAGGAAATGGTCGTGCAAAGCCCGCTCAATGTGTGCTTCTTCCTCCCAAGTCTTTCTGTGGGATGGAGATGGAGGAACCCAAATTTGCCCATTTTCTAGAGAACTCTCAATCGCACGAAGGCGTGCCTTTGACAAATCATGTCTGGTGCGCTGGTTCCTAGAGTTCCACCCAGATGGTGAAGGAGATTCACATCCTGTAACCTCTACAACTTGAGGAACAGGTGGTCGTAAAGCACCAGCAGGGCTTACTGATTGACCAATGGACATATCAGTCAGCCCATTTACATGCACAACGATCACTGTAATATCATCTGTACGAGTTTCATACTGCAGCCAGAGTTTATACGATTCAGCTACAATTGCAGCACAAGCATCACGGGGATCTTTAAATTTTGCAACCATATCCACCACAGCTTGGCTAGAAAGGAACTCAAAAACTCCATCACTAGCAAGAACAAAGAAAGGATTATTCTGTGTAAGCTCTAAAACCACGATTTCAGGGTTCGCAACAACCCCAATTGTCTCAGCAATTGAATCACCAAGACTCCTTGTAAAAGCTGTCCCAGGATACATTCCATTTGGCACCCACAATCTAGGCGGATCACCATCATCGCTTTCTTCGGTTCCCCAACACTGCACATCTGGATTCTTCAGCCCTTCAATTTGATCCAATGTAAGAACTCTTGCACCACAAAGCTTAACCCTTTTGAGCTCGTCCACTCTAAATGGGGTTTGATCAATTGAAAGGTCCACAGCTACAATGCCATCCCCTTTCCTCTCTGCTATAACAGCCCTTGAATCACCCGAATTCGCAATGCATATCGTCCTGCCTCGAACCAAAACCGTAATTGCAGTTGTCCCGCTCATGCTATCATCCAAAATATCAGCGTGCAACTGAGAATTGGTTGCGATAAATGCAGAATGGCATGCTTCGACAGCATCCACTTGAAATTTATTATTCCTAAGCAAATTCTCACACAACTTTCTTTTCACAAACTGCGAACACTGAGCTCCGAATTCTCCATGACCATCAAAGACCCCGAAGAAATGATCATCCGGGTTTGTCCCAAATGGTGTGTGGATGCAAAAGCTATCTTGGTTAGCCTTATCAAGAGCATCAGGGTAATAACCTCTCTGAGACAAATACGAATACCGCATTTCAAAGTTTCCTGAAGGGACCTTGACAGTTCTTGACCCATTGGGGGGCAGAAACTGTGATGAAACCCTACGGAGCCTAGTTATACCCATCTCAGCATCCCCAGTTAAGTCAGTCTGGTTGAATTGGTCTCTGAGCTCACCTACTTCTCCATTGGAGGAAGTAGGAGAGAACACTGGGATCTCAGTGCTCCTCACATCCTGACTCTCTTTCAATTTCGGAACTCTTGGAGTACAAAGCTCTCCAATGCAAACTCTCGAATACACACAACCCATCACTCAAAAACACAAATTGAATCGAACCCAGATGCCAAATTTACC
>V300016263_L3_WHPEAkcfEAAARAA-541_1_paired_trimmed_paired_merged_contig_33303
TTTCTTAGCTCTGCTCGGTTATGAGGTATGTGTTGTTACTGTCATGTCAACAATATGGTACTGCGTTGGAGTAGGGTCGGGTGGCCTCCAAGATTTTAACCCATCGTTATGGACGTGGGGGATGTTCTGGGAATGGATGGTTGTGTTCCCATGGATACCTGCACTGTACTCGGGCGTATTTTCGACTGGTCTATGCTTATGGGTAGAGATGGCCGCAATGCGTGATGTATCAGCAACAGAAACAGCAATAATTTATAGTTTGGAGCCGGTCTGGGGTGCTGCTTTTGCATGGTTTCTCCTTGGGGAAAGGTGGGGTGCTACTGGTTGGGTTGGCGCTGCTCTGGTGCTAGGTGGAAGCCTAACAGTGCAGATATTTGGATCAGCATCT
>V300016263_L3_WHPEAkcfEAAARAA-541_1_paired_trimmed_paired_merged_contig_33304
CTAGGCCTGAGGTTTTTAGGCGGCCCTGGGACTCGGTAGTTAAACCTAATGAGATCCTCACGCCCGGTGAGAAAGTACTCCTTATTCCTCACCGAGCTGTGAGGAAGCTCCGGCGCAAAGTAAGAAAACCTAACAAAGAGCTTTCTGTCAACTCTTTTGTATCTCAATCTTCCATGGATGTCTCAACCGCAGCTGAGACAATTTTGCGCTGGAAACAAGGTGCGGCGGTTGGTGAGCTAAGTGACACTTCTATTTGTAGTATTCTCGGAAGTAAGAGGAGTGTAGGCAAGAAACATGTGACATTCACTGGCATTGATGTCAAGCACCACGGTGGTGAAACCGAGCATTTGAGTGAAAGCTCGAGCGCTCAGTCTCACCGAAGGAAGAGGAGGGTCCGAAGTGCCAAGATATGGCAGCCGTCGCCTATAGCAATCACAGAAACTCGTGAGAATGATCATGTGAAGAAATATGAGTGATGTTGCCCTTCCCCTTCACCATAGAGAGTTTAATCATAATCATATAATCTTGTTTTTGTTTATTCAATGATAGAACAAGTTAACCATAAATTGTCGGCCTTGGCCGTTTAGTCTAATGAGTCTGAGTTCAAAAACCATGGACGATAGTTGTTAAATAAAAAGAAAGAGTTCTGTGGGCTTTTTAGTTTGAGTTTGGAGTCGTT
>V300016263_L3_WHPEAkcfEAAARAA-541_1_paired_trimmed_paired_merged_contig_33305
AGATAAAGTGGAAAGCCTGACGCTTTGAGCTACAGAGAAAAAATGGGGATTTGGGATTACATCGCCGGGACAACCGATTCGCTGAAACGGAAAAGCTTCGGACCTCGGTGGCCGACACCCGATTCGGTCAAACGAATCACACCCGATGTAACATCTGCCAAGAACTTGTGCTCCACCGCTTACGGGTACGGGGCGGGTGCCGTTACCCAAATAGACAAGGCCGTCCGGGGTAACTTGAATTATTATTTGGGGGACAAGGAAGGCCGGGCAAAGATCGTCCGG
>V300016263_L3_WHPEAkcfEAAARAA-541_1_paired_trimmed_paired_merged_contig_33306
CAGCTTGGTCCGATCAGTGAAGAAAATACAAATACATCCTCCTAGTGCTAGTCATGTACTACTTCCAGATGGGAGACGATTGGCCTATCAAGAACAAGGAGTCCCCGCAAAGAGCACTCGATTTTTGCTGATTGCTCCACATTCTTTTCTTTCATCCCGACTTGCAGGTATACCAGGAATAAAGATATCATTGCTTGAAGAGTTTGGTATCCGCTTGGTCACATATGATCTTCCTGGTTTTGGGGAGAGTGATCCTCATCCCAGCAGGAATCTTAACTCATCAGCATTGGATATGCTATATTTAGCCAACACGATTGGTGTTGA
>V300016263_L3_WHPEAkcfEAAARAA-541_1_paired_trimmed_paired_merged_contig_33307
TTAGCCAACACGATTGGTGTTGATGAAAAGTTCTGGGTGCTGGGCCACTCAAGTGGAGCCATGCATGCTTGGGCTTCTCTCAGATACATTCCTGACAGAGTTGCAGGTGCAGCCATGGTGGCCCCAATAATTAATCCCTATGAACCGGGCATGACTAAAGAGGAGATGAAAAAGACTTGGGAACCATGGGTTCTGCGAAGGAGA
>V300016263_L3_WHPEAkcfEAAARAA-541_1_paired_trimmed_paired_merged_contig_33308
GAAGAGTGGTGGTTCAAGTGGTGGTTGTGGAGCTTCAGTTGTCAGGTGATTCTCAGGTCAAGGTAGATGCTTTACGTTGTGGGTTTAATTAAGGATGATGATGACAAACTTTTAGTCTTGATCTTAGTTCAGATGGTCAATTTTCTTGTGTTTTATCTGCTTGCGGAGAGAGACCTCTATGGAACGGAATTCATCGCCATCATGGAAGCCTGGGTCACTAAGGACGATGAACTAGTTCCATCTCTCTGTACGCTTGTAAG
>V300016263_L3_WHPEAkcfEAAARAA-541_1_paired_trimmed_paired_merged_contig_33309
AAATTTTTTTTTTTTTTTAATTTTAAAAACAGATTTGAATTTATAAGGACCAAATATCCAACAACTGATTTGTGATTGAGTCAAAACAATGAAATTAAACAAGTTCAGCTCACGATATGATACAATTACAGACACACCCACCTTAACCTTCATCTCTCCCTCAATTAGCTTTAGCTAAATACATTTGTGCCTTCCACTATACTTTTCCTTCGCCACAGTTACACTTACAAGCGTACAGAGAGATGGAA
>V300016263_L3_WHPEAkcfEAAARAA-541_1_paired_trimmed_paired_merged_contig_33310
TTTTTTTTTTTTTTTTTTTGATTAATTAGGGCTTTAACATTTGCTTGTGTATGCCATTACTTTTACATTTTAGTTTGTTTAAATGTTTTAAGTATCAAACTCACGTTATTCGTACAAAAAAATGACTCACCTCAACTCTCGAGTAAAATATTGAAATTACAAAAAAAACTTGAAAGGGTCACAAACCAGAAAACGTATTCATTTATCAACGAACGAGGACTCTGCAAGATCAATTGCGCGCGCAAGAGCAGCAGCTTTGTTCTCGCACTCCCTCTGCTCGTCAGCTGGATCGCTGTCAGCGACAATACCAGCCCCGGCTTGGAGATGAGCAACCCACTCTCTGCGCTTGTTTGCGTCCTTGTATGAATACATTGTATCATACCGAAAGCTAGTTGGGAAAACAATAGTTCTCAGAGC
>V300016263_L3_WHPEAkcfEAAARAA-541_1_paired_trimmed_paired_merged_contig_33311
TTGTGGAGATGTTTGTTGGAAGAGGAGCAGCTCGCATTAGAGACCTTTTTAATATGGCAAGGAAACATTCGCCTTCAATTGTATTCATTGATGAGCTTGATGCAGTTGGAACGAAGCGTGGCAGAAGTTTCAATGATGAGCGTGACCAAACATTGAATCAGTTGCTGACGGAAATGGATGGATTTGAGTCAGACTCGAAGGTGATTGTTGTTGCAGCAACAAACAGGCCCGAAGTACT
>V300016263_L3_WHPEAkcfEAAARAA-541_1_paired_trimmed_paired_merged_contig_33312
CTTGTCAGCTGATGGGTATAATTAATCTAATTACAGCCCTTTTGTCACTGGGAAAGTAAATCTGCACTAATCATTTTGGTAACAAAAGATCGTCAAAACCATGCCTGGTGAACTTATAAACCCCCGCAAGTGGGCCTCTACCACAGTGGTGGAGAGAAGTGTTGCCCTTGCATCACAGCTTGGGTTCAAACCTTGTCGACTCTTTAATCTAACATCTAATCTAACAAATATACCGTTGGACCAAAATTAAAAATAAAAATAATAACTTATAAACCTCCCAAGCCGTACGAGGTCTTGTCACCGAGTCTTCCCTGCACCGTAACCCAATCGTGCCTTCTTCGAAAATAATCATACGCCGGAATAACCACCATTGAACTACAAATCCAAGTGCTGCCTTTTTTTCGTTTAGAACCTGGACTGTAGTAAACGTAGCAAAATACTAATTCATTTGGATAACAAGATTCCTTGTAAAATCAACCAAGGCAGTCCAAACTACTCCGATGCAGTCCCCGATCGATACGGCTCAGCGAGGCACCAAAACGTTCAAAACCGTAATCCAGGTGCTCGAACATCGGCTAGAAATCAACCAAATGCATCCTAGCAGCTACATGACCCCTGTCAAAACCTTCTCACCAATTCATATCCAATGAAATTTACAAATTGTCAGCACTGCTTCAAAAGTCGAACATTGGAATCCTGCAGGTGAAGAATACCTCCAATTCTAGGTTTATAACTTCAACTTTCCAGCAAATCATATCATGTATTTATACAGGTGCTTATTTTCCCAAAATTTCAACGTCATACTACAAAATTGAAAGAACGGGATTACAGAAATTCTCTCTGTCGTCAGGCTGCTAATCCTAGCTGGTTTTCATGTAAAAAATGCTGGTGCTAAGAACACAACTATTCATACCCATCATCATCAACCTCGACGTCAGCCTCATCAACTCGACTTAGGAGAGTGACGAAAAGTACAACCGAAACCAGCTGTGCTGTTAAAAAATATCTGGCCCTTCTCTTAAAACTTTTCTCCTCCTTTGTCTCTTCCCTTTTGGGTTTACTCTTGGGCTTAGAACGCTTATAACTCGAGTTTGAAGGACCTCTTCTAGGAGCTGCTGATGAAGAGTTTCTATGAAAGTTTGGAACCGAAGATGGTAAACCTGAGTCCACGAACTCCACCTTAAGCCTATCAGCATACTTAACAAGGTTTTCATGTTCTAAAAGCTTGCTCTGCAGTACCGATGTTTCTGGCAATGCTTGAAGAGTGATAAGTGCCTGCCCAAGAAAGACTGCGTCCAAACTTGATGGCCTGTCTTCAAATAAAAACTTTTGTTCCTCCAACCGACGTGACAGAGCTCCAAAAGCAAGGCTGGCTCTCCTGTATATATGTTCTTCTACTTTCTCAGCGCTGTCATTAGTAATCCCAAGTTGCTGCTTTACAGTGTAAAATTTCTTATAGAATAGAATCTTTCCAATTGGCCATGGGAGATCAGAATAATATATCTCTTTGGCAGAACAACCATCAGTTCCCACCCAGAGTTCATACGTAAGGGCATCAGAAATCCAGGAGCTGATCATTGCCTTTGTAGATATCCATTCTGGGATTGTGTGAAATTCAGTGTCCAAATCAGCGATGCGATCTTCTTTTAGCCTTTCAATAATGCCACCCTTCTCATTATTATAG
>V300016263_L3_WHPEAkcfEAAARAA-541_1_paired_trimmed_paired_merged_contig_33313
CCTCTCTCTCTCCTTTCTTCCCCCCTACCCCTCTCTCTCTCTCTCACTAGCCAAAAAAAAAAAAAAAAACTCAGATCAGAATTATCAGAGTGGAGAAAAATGGGTGCTCTGGATGCCCTTTCAGACTATTTCACAATCTCAAGACCAAGAAAGAAACGAAAGCCAATGCAGACGGTTGAAATCAAGGTGAAAATGGACTGTGATGGCTGTGAAAGGAGAGTCAAAAATGCTGTTTCTAACATGAAAGGGGCTAAGCAAGTGGAGGTGAACAGAAAGCAGAGCAAGGTGACAGTGACGGGATACGTGGAGCCAAACAAGGTGTTAAAGAAAGTGAAGAGTACAGGGAAGAAGGCAGAGATTTGGCCGTACGTGCCTTACAACTTGGTGGCATATCCTTATGTCGCCGGAGCTTATGACAAGAAGGCTCCCTCCGGCTACGTGAGGAACGTGACTCAGGCACTTCCGGGCCCGAATGCGCCGGATGACAAGTATACCTCTATGTTTAGCGACGAAAATCCACATGCTTGTTCTATCATGTGAAGTGATTTAGAAGTAATTAAGAAGGGTTGAAATTCACTGGCTTAATTAAATTAGACTACAGTTAGTAAATTATTGTTGTATGCGGACTATGATCGATCTATGCCACGTTGTGCTTTGAGTTTTGTCTGTATTTAGGTTGGTTTGTGTTGTTTAATTTTCGCCTTGATGTTTAGGGTTGTACGTACTTAATTTGATGATGATCATTTTCGGTAAACTTTTTGAGTGTTCTCATGTCATCACGTAAAATTATTATGATCGATGCTATTCACATACTCATTTTTACTTCTTACACACTCCTTTCAATTCTTTGTTTTCAAACCGAATGAATTGGAAAAAATCAATGAACAAAAATTTAAAAAG
>V300016263_L3_WHPEAkcfEAAARAA-541_1_paired_trimmed_paired_merged_contig_33314
TCATAGTCCGCATACAACAAGTTAAGAACAGTGGTCTAATCTAATTACTTCACATGATAGAACAAGCATGTGGATTTTCGTCGCTAAACATTGAGGTGTACTTTTCGTCCGGCGCATCCGGGAGCGGAAGTGCCTGAGCCACGTTCCTCACGTAGCCGGAGGGAGCCTTCTTGTCATAAGCTCCGGCGACATAAGGATAAGCCACCAAGTTGTAAGGCACGTACGGCCAAATCTCTGCTTTCTTCCCAGTTCTCTTCACTCTCTTTAACACCTTGTTTGGCTCCACGTATCCCGTCACCTTCACCCTGCTCTGCTTTCTGTCCACCTCCACTTGCTTAGCCCCTTTCATGTGAGAAACAGCATTTTTGACTCTCCTTTCACAGCCATCACAGTCCATTTTCACCTTGATTTCAACCGTCTGCATTGGCTTTCGTTTCTTTCTTGGTTTAGAGATTGTGAAATAGTCCGAAACAGCATCCAGAACACCCATTTCTCACCACTTAGATAATTCTGAGATGGGTTGAGTTTCTTTTTGCGTATGTGAGAGAGAGAGAGAGAGAGAGAGAGAGAGAGAGAGAGAGAGAGTGCGTGTGTTAAG
>V300016263_L3_WHPEAkcfEAAARAA-541_1_paired_trimmed_paired_merged_contig_33315
TAGCTGAACTGGTTTGAAATAATGTTGCATAGCGTTTCGGAGTTGTTTGGTTTTCTGATCTTAGATTCCGGTGCTGTTATTGCGGTGTCAATGCAACTGCGTCTTACTTTTTGACATAATTCTTTGCATTGTATATAACTAGTTACAACAGTCTTTTAATAAACAACTGCCGATTTTCGCCCGTGTCAAGAATGTTTTGAAGCCCCAAAACAATTTAATATAAAGTTTTTGTTTTGTTTTCGATCACATCTCGAAGAAACTGTATCGACGATAATACATCTGTTTTAGTTTATTCTTATTCTGGTCTGGGTCTAGTGTTTAGGGTTAGTGTTTTCTATCACTTATATATGTTGAAGTTGAAGTTGAAGTTGGTGCTTAGAGTTTTTGTTTGCTGTTTCTTTGACAGCCTAAGCAAATCCATGAAATTAAG
>V300016263_L3_WHPEAkcfEAAARAA-541_1_paired_trimmed_paired_merged_contig_33316
CGTAGCAGGTTGTGGCTTCCCAAAGATATTTTCCCTGTGCTTGTACATAATAGGGGAACAACTTCGGTGCAAGGTGTATTCCTGAATTTTGAAAAAGAACAGGAGATTAGGGTTAATGATCCTTTTTCGGAAATGAAGAAACTAAAATATCTCAAAATTTGGAACGGAAACTTTTCTGGGAACACCAAATATCTTTCTAATGAGTTGGCGCTTTTGGAATGGCATGAATGTCCTTTAAATTCTTTGCCATCAGGATTTGAATCAGATAAGCTTGTCGAACTCAAGATACATTCAAGTTGCATCAAACAGCTATGGACGGGGGAAAAGTGTTGGAGCAGGCTAACTTTCATTGATATGAGTGACTCCCAGTACTTGATCAAGACCCCAGACTTTACTGGGGTTCCAAATCTTGAGATTTTGGTGCTTCAAGGTTGTGCAAGATTGGTTGAGGTTCACCCAACCATTGGAGGTCTCAGAAACCTTATTTCGTTGAATATGAGAAACTGCAAATCTGTTGAGAGCCTTCCACCTTTCAAAAGTTTGAAATCTCTTAAAAGTCTTACTCTGTCCGCTTGTTCAAGACTCAAGAAGTTTCCTGAAGTTGAAGGAAATATGAAATGCTTGTTGAGAGTCTATTTGGATGAGACTGCTATAGAGGAATTGCCTACATCAATTCAACATTTGACGAGTCTTACCTTGTTGAACTTAAGAGACTGCAAAAACCTTTTGTCTCTTCCGAATACCATTCAATATTTGACATCTCTGAAAAGCCTCATTTTAGCTGGTTGCGCAAAATTTGATGAGATACCTGAGAATCTGAATTGTGTGGAATGCCTAGAGGAGCTTGATATAAGTGGAACTGCTATAAGAGAATCACCGTCTGTTGTAGGTATGTTGAATCTAAAATATCTATCCTTCCGGGGATGTCGAGATCTGCCGTCAAATTCGTGGCACTCGCTCTTTAATTGTTGGTGGTGCAGAAAGAGCTATGTCCCCACCAGTTTGTTGTTGCTAACCTCATTCTCCAGTTTAATTTCTTTGACAGAGCTAGACTTAAGTTATTGCAATTTAATAGATGGAGCAATTCCCCAAGATTTTGGTGACTTAATCTCCTTAAGAAAATTAAATTTGAGTGGCAATAATTTTGTTCGGCTACCAGAAAGCATCTGTCAACTCTCCAAGCTTGAATATCTCAACTTGAGCAATTGTCGAAGGCTTCAGTTGCTTCCTGAACTACCGTTAAGTGTTCGGCATGTGAATGCAGAAGATTGTATTTCACTGATGTGTTTCCAAGATAAATTCAAGTTATGGACTTCAGCTGTCTCAGGAATGACTACTGTCAATTCCCACAGTTCATCCGATAATCCAGAATATTATACTTCAGCACCAAGACGTATCTCAAGAACTTACACTTCTGGAGGCTTTGGAAGGACTACTTTCAGTATTTCGTCTGAAGATCAAGAATGGAAACCATGTGTTGATTCATGGTTACCAACTCAAGTGTTTCAAAGAGACCTATTGGATTGTAGGTCATGCTCCATGAGCTCTGTTTGTGCCCAAATTGAAATCCCAGAGTGGTTCAGCAATATAGTTAATGGCGATTCCATAGCAATCCCAATACCTTCAAATTTGAAAGATAATAAGAAGTGGATGGGGGTTGCTGCTGTTTTTTTAGTCAAGGGACAGCCTTTTGTTTCCAATAGTGAGTCAGATACAGAAACTTCTGATTATTTGTACAGATTCACATTGGGAACTCATGAGTTTCGACTGGAACCATATCTTCTTGACTGGAAGGAAAGTTGCACCCTCGTCAGATCTAGTTCTGATGATTTTCTTTGTTTTTTCTATGAATCTCATATGCGCTTTCCAAAGACGTTAAATGAATCAAGTTCAATATGGGCATTATTGGAAGCCATTAACCCGTGCATGGAG
>V300016263_L3_WHPEAkcfEAAARAA-541_1_paired_trimmed_paired_merged_contig_33317
AAATATGGTTACCAGCTTCCTTTTTCCAAAAAACTCATATCCATCTTCCACAACCTGATGAGCACGACAAATAAGATCTAGGTCATGTTTCTGGAGAAATTCAGCAACCTTGTCAGCCCCAAATGTATATGACACGCCACGATCATTCTCTCCCCACCCTTCAACATCTTTATCAGGATCAGCCCATAATAGATCACAGAGAAGGCCCTGATCTGGCACATCCGCTGGCCTTGCAATATTCCTAATCTGATCTAAGTGTTTCAAATCAGGAGATAGACCGCCATGCAT
>V300016263_L3_WHPEAkcfEAAARAA-541_1_paired_trimmed_paired_merged_contig_33318
CATCTTCCACAACCTGATGAGCACGGCAAATAAGATCTAGGTCATGTTTCTGGAGAAATTCAGCAACCTTGTCAGCCCCAAATGTATATGACACGCCACGATCATTCTCTCCCCAACCTTCAACATCTTTATCGGGATCAGCCCATAACAGATCACAGAGAAGGCCCTGATCTGGCACATCCGCTGGCCGTGCAATATTCCTAATCTGATCTAA
>V300016263_L3_WHPEAkcfEAAARAA-541_1_paired_trimmed_paired_merged_contig_33319
CTCTCTCTACACTTGCGATCATTTCCAATATGGCGACTGGATCATCGGGTCGGGGCAACCCGGTGTCACAGGGATTCGATTTCGGGTCGGACGACATTCTCTGCTCCTACGAGGACTACGGCAACCAGGACTCCTCCAATGGCAACCACAGCGAACCAGTCATGGGGAATAATCCCGGGAAGGATTTTCATAAAAGTAGAATGTCGAGACAATCAATGTTCTCTTCTCCTGCCTATAGCCAGCCGGAAGAATCTCTTCACCAAGATGTAATTGCTACTGTCGAAAAGAGCATGA
>V300016263_L3_WHPEAkcfEAAARAA-541_1_paired_trimmed_paired_merged_contig_33320
CTTCCCGGAATTATTCCCCATGACAGGTTCACTGTGGTTGCCATTGGAGGAGTCCTGGTTGCCGTAGTCCTCGTAGGAGCAGAGAATGTCGTCCGACGCGAAATCGAATCCCTGTGAGCCCGGGTTGCCCCGAGTCGATGATCCAGACGCCATATTGGAAATGATCAGGAAGCGTAGAGAGAGAAACTTAGGGTTTTTGTAGAGAGAGAAAATTCGAGATGGAGAAGAAGATAGGGTGATTGAGAGAATAATAAAAGAAACAGAGACTTGGGTGTATGGTTTTGGTTTTGGTTTTGGTTCCACTAATTTAATTTAATATAATTTAATTTTATTGATATTTAGTT
>V300016263_L3_WHPEAkcfEAAARAA-541_1_paired_trimmed_paired_merged_contig_33321
TACCACCATCCTTTCATACTGCGAGTGACAAATGATCCGACTAGCAGTAGTAGTACTAGTGAATCAGAATTGTCAGCGACGGATGAAAGAACAGTGGCTGATAGAATTGTTGATGGATTGAACTTTGGGGAGCTATGCAATGAGTTTGAGTGCATTAGTAGCCCCTTGGTGGAGTCTACAGCTCGACAACTTGTACGCGATATCCTTGAGCTACGAGAAGGCAATCGCGCCCTTGGAACCTTCGCTGTTTCTGTTAAATACAAGGATCCAGTTCGAAGTTTTAGCGGCCGTGATAAGTACAAGAGACCGCTATGGATAACCAGTGCACTAGAAAAGCCCTCTGTCAGTGTGCAAGAAATGAGCATGTTATCAACGAGTGTCCTAAGTATCAAGTGGACGATCAAAGGGAAGGCGAAGAACATTA
>V300016263_L3_WHPEAkcfEAAARAA-541_1_paired_trimmed_paired_merged_contig_33322
TTCATTCGCTACTGAGATTTCCTTTGGCGTTGCTGTGCTTGAGAAGGTGCATCTTGATGTGATGGCACGTCCATGATCTAACAGCCATCCTACCTCGCTGCAAGTATCACCATCTTTACTTTCTTTTACGGAACACCACAGCCGCTTGGGAAGCAATACGAGACCACTTTCATCTCTCATGGAGCTCTGCTCACTGTTGACTAAA
>V300016263_L3_WHPEAkcfEAAARAA-541_1_paired_trimmed_paired_merged_contig_33323
ATGAGAAATCCAACTGGTGATAAGGTATGCTATCTTGCTTATAGCCTTATCTTGTATGTTCAGCTGCTTTTGTCACCAAAGTACGTTGCGTTCGCTTCTGCTAGTTCTAACGATGAAGCAGAGGCTCTTCTCAAATGGAAAGCCAGCATTCAAAACCGAACCCAGCTCCAAAATCTAAGCTCGTGGACTTACCTTCCCAGCAACGCCACCAATTCTTCAAGAAATCAAAAAGCTAATGAAAGCCCATGTAATATGTGGACTGGGATTTCATGTAACCCTGCGGGAAGTGTCAGCAAGATAAACCTTACCAACTCCGGTTTACAAGGTAGGCTACAAGAATTTCCGTTTGTGTCCTTCCCTAATCTTGTATACCTTGATTTCAGCAAGAATAAGCTCTTCGATTCCATCCCACCTCAAATCAGCTCTCTCTCAAAACTCATATATCTTGATCTCTCGGATAATAAGTTGTCGGGTGAAATTCCACCAGAAATCTGTTTCCTAGAAAATCTCGAGAACCTGTACCTGTATAAAAACAAGTTAAATGGCTCAGTCCCTCAAGAAATAGACCAGCTTAAGTCTCTTGTTGTTCTAAATCTCATGGAGAATAGACTCAGTGGTCCTCTTCCCATGTCGATCGCGAATTTGAGCAGATTACAAGTTGTACAACTACGTGACAACCGCCTCTCAGGTTCCATTCCCCAAGTGATATCAAATCTCATGAACTTGGCTGTTCTGAGGCTTGCCAGAAACAATTTCACCGGTCATTTGCCAGAGGGCCTTTGCCGGAGTGGACTGCTTGTGAATTTCACTGCAAATAGCAACCATCTCACAGGTCGAATCCCCAAGAGCTTGAGGAACTGCACAACCTTGTACAGATTGCGCCTTGATGGAAACCAGCTCACTGGAAACATATCTGAAGATTTTGGTGTTTATCCGAACTTGGATTACATAAATCTAAGCAACAACAGATTTTATGGTGAACTTTCACATAAATGGGGTAGGTCTCAGCAGCTAAAAAATCTTGAGATTGCAGGGAATAATATTACTGGTTTCATACCGGCTGAGATTGGAAACTTGACTCAACTACATTTGCTTAATCTTTCTTCAAATCATTTAGTTGGGAAGATCCCTATGGAACTTGGAAGGCTTACTTCTTTGGTGAAGCTTATACTCAATGAAAATCAACTTTCGGGCGGTATACCACAAGAACTTGGATCACTGACTGATCTCGAGTATCTTGACCTGTCCGCTAACAACTTGAGCCAGTCAATTCCAAGCAGCATAGGGAACTCTGTGAAAATGCACCACATGAATTTGAGCGCCAACAAGTTGAGCTATGAAATTCCAACTCAGTTAGGGAGGTTAGAGCAGCTGTCCGTACTAGATTTGAGTCATAACTCGCTTGCTAAAGGGATACCAACTGAATTTAGTGATTTAGAAAGCTTGGTGACACTAAATCTCTCTCACAATAACCTCTCTGGTGTTGTTCCACATACTATTGAGGAACTTCGTGGCTTGGAGTTTGTCGACGTTTCATACAATCAATTATGGGGTCCGATTCCAAGCAACAAAGCATTTCAGGAGGCTCCAGTAGAGGCATTGCAAGGGAACAAAGGTTTGTGTGGGAATGTTACAGGTCTGCAGCCCTGCAATAATAATCCTAGAAAAAAGAAGCCTAACTATAAAATTGGTTTTGTGCACTTCTTGATCATGCTTCCTGCTTTTGGGGTATTTATAATTGCTTTCTATGCAATCTATATCACTTTGAGAAGAAAGAGGAAATTCCAACAAAACGAACAAAGTGACATTCAACCCAAGGAGTTCGAATTGCTCGCAATATCGATATTTGATGGGAAAATATTGTATGAAGAAATCATAAAAGCAACTGAGGATTTTGATGCTAAATATTGCATTGGGAGAGGCTCAGCTGGAAGTGTTTACATAGCAATGCTGCCGTCGGATGACTTGGTAGCAGTTAAGAAACTCCACAGCACTTGTGATGGTGGTGAGTGGAGCAATCGAAAAGAGTTCTTAAACGAGGTAAGGGCATTAACTGAGATACGCCATCGGAACATTGTTAAGCTTTATGGTTTCTGTCAACATTCGCGGCACTCATTTTTGATTTACGAGTACCTTGAAAGGGGTAGCCTGTTTTCAATCTTGGCCAATGATGAGGAAGCTAAGAAGTTGGACTGGAGTAAGAGGGTGAATATCATTAAAGGTGTGGCTCATGGTTTATCATACATGCACTCTGATGTGTCTCCGCCAATTGTTCATCGAGACATATCCAGCAAGAACATGTTGCTAGATGATGCAGATGAAGTTCGGATTTCTGACTTCGGCACTGCTAAGGTTCTAGATTATAAGTCATCTAACTGGACTGCAGTTGCAGGCACAATTGGATACATAGCACCAGAGCTTGCTTACACAATGAAGGTGACAGAGAAATGCGACGTCTACAGCTTTGGGGTGTTATCACTGGAAGTGATCAAAGGAAAGTACCCTAGCATTCTAGTGGGGTCTTTGTTGTCATCTGCAATCATGACAGACAAAATGTTGCCGGATTTGTTGGATTATCGCCTTGCGCATCCGACTGGTAGAATTCTGGATGAAGTTCTTACTATCCTAAAGCTAGCGGTTGTATGCTTAAATACAAATCCGGAGTTTAGGCCTACCATGCGCGAAATTTCCTATGACATTTCAAATCATCGTAAGTAATGGTACTTGGGAATTCCATTGGTCTTGTAATTTTGTTAAGTTCTTTACTTCTTTGTGTGCCATCAGATATTAGCAAGGTGGTTACGGCTTGCCCATCAAATTATTTTTGTTTCGTTTCAACGACAAAATGCACCGTTCATCAAATGGATGGAGTTTTAATG
>V300016263_L3_WHPEAkcfEAAARAA-541_1_paired_trimmed_paired_merged_contig_33324
GCATATAGTTCTATTAACCTACCATCTTATAGAGCATTTTAGTAATCAAACTGATTTATATTCGAATTCAGGTCATTACTAAACTTAGTTATAAGAAAGTACGGAACCAACATCGTTCCTACACCGAGTAACTCCAACGGAAAATCTAATATCCGACTCCTCATAACGACGGACTAGACTGAAAGACCAAAATTAGACCTATCAAGGCGACGGCATAATAACGTCCCAAATGCTTTTTAAATACAAATTACAACATACATAACAAGAATGTTTGCATTTTAATCAAACAGGTTTCAATTTCTGGGGCCAGTGGACAAATTGGCGCCTACCAGAATTGATTTAAGAATTATTTGAGGACATTTGAGCATACACGACACGATCCGCGTCCAGCGTCCAGCAATAGTACCGAGAGGGCAAGTTGGTTTGAGGCAGGCATGAGGCAAGTCAGGTTCACCCACATGGACGTGTGAGATTATATCGTCCATACGCAGAATCGAGAAACTATGCAAAATCAACCGTTTTCTGCTCGGTCGTAAGAATTGGATTTGTGCTTTGGTGCAAATGTAAAGCCATCTGGAACCTTGCCAAGCAACATCTCAGAGATCCTAACCCAATCAGCCGCAGAATCAGAGGCCATTAGTGTCTCAAGGTCATCACGGCCATAATAGGATGGCGGGCGCCAGTTCAAGCGTTGTGGAATGACATCTAGAAGACCCACAGGTACGTATCTACAAGTGTAGCTAAGCCATTCTAACAGAAAACGCCTAGTTGTCTCCACACCTTTTGTGTCAGAGCCCCAATGTTCAAGGCCAAGACGTACATAATCCTTCAATATGTTTAATCGCTCCCCAGAACTGATGTCCCAATGCCTCTGCTCCTTTATTTCAGTAAAAATCCAAGGCTTAATTAGTGCCCCTCGAGCAATCACGCATGTAGACAGCTCAGGGCATTCA
>V300016263_L3_WHPEAkcfEAAARAA-541_1_paired_trimmed_paired_merged_contig_33325
CCCGATTTGTTATCAGGTCTTGTTTTGGTGGACTTGAAGAAGCTTTTGTTGCTAGCGGTAGTGAGGATTCACAGGTAAAGAATTTTGTTACATCCTGAGCCCTCTTTGATTTTAGTTTAGACTTTATACGCAGAACTAGAATAATGATGCTGAAGCATTATTTTTGCTTATGTTTTCTTTTGAATAACGTCAATGTCGTATAATTAATCAGGTTCATGTTTGGACATATCACTTAAGAGCCATATACATGTTCATGTTTAAATCCGTTATTAGTTATGTGTATTCTATCCTGCTGTTTTGTGGGTAAAAGATATGATCGTTAATGTAGTTTAGTTGATGCAGTTTCATTAATGACAGATGAGACTGGCTCCTCGTTTATTCTTTTAACTTTCATGTGTATTGTTTACATTGAGGGTTGAACCACTTTACTTGCTCAGTGCCAGGGCATGGAGGCTAAGTTAAGAAAGCAGATGTTTATTTGTTAGTTTAATCCCTTTTTTTTGTTGTTGGATATCTGTTCATTCATGCCTTTGCTTACTCGGGATGTTGTGGATCATCTCGACTGTCACTGTACGGTGAGGTCAACATGACCAATGGCATTAAGAGGACATCACATGAGGAATTGTACATAAATGCTTTGAAGATTGCTCGTCATTCGCCTTTCAGAGTGCTAATCAATGGTTTCACTCTGCAGGTTTATGTATGGCAGAGAGGCT
>V300016263_L3_WHPEAkcfEAAARAA-541_1_paired_trimmed_paired_merged_contig_33326
AGCCAGTCTCATCTGTCATTAATGAAACTCATCAACGGAACTACATTAATGATCATATCTTGTACTCACAAAAAAGCACGATGGAAGTCATATAACTAATAAAAGATTTAAACATGAACATTTATATGGCAGTTAACTGATATGTCCAGACATGAACCTGATATTGATTATACGATTATTCAAAAGAAAACATAAGCAAAAATAATGCTTCAGCATCACTCTTCTATTTCTTCTTAAAAACTAAAAGCAAAGAGGGT
>V300016263_L3_WHPEAkcfEAAARAA-541_1_paired_trimmed_paired_merged_contig_33327
ACCACCTCCCCCGATATGGCTAGGTGGTCAAGAGAGTACGGGGCTTTTGTTACGAGTCTCGTCACACATGCGCAGGTGCACACTGATAGCCAATGCTCAAACCAATTCGATTGCAAAAACGTTGCCACCGGCTCAGCCTCTGGTTTGTCGAGTGTTGTAAGATTTACAGTTCGGGCATTTCCGGGCCATAACATGGTACTGCACTTGTGAGCTTTTGCCGCAGTCGTTGCAGAGGATCGAAACCAATCTGTTTTGATAGGGTTCAGGCATCGGTGTAGCTGCAATCTCCATATCATATTTCTCCCATACCTTAGACATATCGCAAACTGACTTGGAGCAAAGAGGGCAAGCGTATTGGTAATGGTCCCTCATCCCGCATGGCATGACCGTGACATCATCTCTTGTTTCGAATAAGAACTCAAAACAAACAGGGCAGTCGTGATGCATTGCTCCCTCCACACAGGGATGGCTGTTCTTCAACAGCATTGAGTAGCAGCAACCACACTTGTCACAGTGAAAGAAATTCTCACGCCCCCCAATTCTGCAAATCCCACAGCCATTGCAATGGTACTGTTTCTTAGATACATCATCATCAAAGAGCTTGCAAGTCTCACAGAAGTA
>V300016263_L3_WHPEAkcfEAAARAA-541_1_paired_trimmed_paired_merged_contig_33328
CTGATCCAAAAAGTAAGCCCAACCCATTCGGAATCTGAAAGTGAGCACACCGCATGCCATTTTAATTTGATCAACAAACATGTGCATATGAGAACTACGTTCCTTTTTTTTTGGTTTACCAAAAAGATATTCTAATTACGGTAAGAGGGATTCAAACTATAAGAAAGTGAGAACATTGTCATGATTAATTGGCTAACCTACATCTGTCGACACTAAATGTGTTTATTAATTATTCATGCGTTCAGTTTAATGTTCAAGCAACATGATTAATTAACTTAGATGGAGGATTATTATAAGTAAAGTTTTGAGTATGAGATCCTTACAGTCAAGAAGATGTCAAAACGGATGAGAGCATATGTGAACCA
>V300016263_L3_WHPEAkcfEAAARAA-541_1_paired_trimmed_paired_merged_contig_33329
AGGGAAAGTTCTTGGTACAGAAAGGGGCCATACTCCAAAAATATGAAATCTGAAATAGGAAACAAGGATGTGGCTCGTACGAGCGCAGAAGCTTCTACTTCCAGTGAGAATATTGTGGCTTCTGAGGAAAAGCAAGAACCAGGAAGACCTCCGAACTTGAATGCCTTTGATATTATCTCCCTTTCTGCCGGATTTGATCTGTCTGGTTTGTTTAAAAAAGATCCTTTTTACAAAGAAGCAAGATTCACTTCCAGACAACCTGCGATGGTCATCATCTCCAAGTTAAAAGAAATGGCTAAGCAACTGAAGCTGAAAGTGAAGAAGAAGGATGACGGATTGTTGAAAATGGATGGATTAAAGGAAGGTAAAAAGGGGATTTTGTCCATAGATACAGAGATATTTGAAATCACTCCAACTTTCCATCTTGTCGAGGTGAAGAAATCAAGTGGGGATACTTTGGAATTCCAGAAGATGTTGGACGACATAAGACCCGCTCTCCGAGACATAGTCTGGGTTTGGCAAGGTGAGGAAGAGCAACAGCTGCAGGAGGAGCAGCAACAACAAGAAGAAGAAATCCAGCCACAGCCACAAGAAGATCAACTGCCTCAGCATCCGCCACAATAGTAAGATGTTACCAGCTTTCCCATGGGATCATATTTTTGTTTGTACATTTTACAGTCTGATTAGTATTCAACTTTGCATGTTTGTCC
>V300016263_L3_WHPEAkcfEAAARAA-541_1_paired_trimmed_paired_merged_contig_33330
TTGATTGGGTGAAGTCAGAATTTGGCTTCAAGCCTGCTGTGTACCCAGCTTTTTTGGTGGGAAGCAGGAGGATGGCCTCACAAGGGCTATAGAGACCTTACTAAAACAAACAGATGACTGTGAATTGGCAGCAATTGATGCCATCGCATCGTCAGCACACTCTTTAATAATTGCCATCGGAATTTTTCGTGGGAAGTTACAAATTGAAGAAGCAATCGAGTTGATCAGACTCGAAGAAGATATACAGGTGGATAGATGGGGCTTGGTTGAAGGCGGTCATGATGTTGATGCAGCTGATCTCAGGGTACAAATCTCATCAGCTACTGTATTCCTAGGTCTGTCAAGAAGGACTTAATGTTCATACATCTTTTCTCTGTTCTCTTACATTTTCATATCTTCGTAAGAGCGTTCTTAGGAGGAGGTTCTTAGATTGCTTACGATGTTATAGATATTTGAACTCTTCCCTGTGCTGCTCAATTTTTTGTGAATTTTCTCCTGTGATTGATGAAATGAGGTTAAAGGAATCTGTAATAATTGGCTTTGCGATTCAGTGCAATAAAAAAAAATCTCTCGGCTCTCTTGTACAATACGGAGTGAAAGAGCTAGTTTCTTCTCTTGTACAAACCCCTTCAAATTCGTTTCATTGATTTAATGGAAGTAGAATACCTTGAAAACACAGTGGATTGCTATTTTTTTTAATGCCTCGAAATTATGGGAAAGAAATACAAATCAATGCTAGAATACAGATTCATGTTAGAATCGAAAGGCCAGAATGCAGAACTGATGGTCTCATATGATATGACATCAAGGATCTTCTCTACAGCAAAGCACACATAGCGGAGGCTGTTTGCTGATATCGCAGTCACAACAGGCTGTGTCACAGTCATTGTTGCATCCTGTTAT
>V300016263_L3_WHPEAkcfEAAARAA-541_1_paired_trimmed_paired_merged_contig_33331
TGACAAACTTGAAGATTGAGACTTGTTTATCTCATTCGTTGGAGAAGTTTTTTATTTGTCTTCATAAAGTAGAAAATAAGAGAATTAATTACTCTTGAGAAATAGGATTTCTCCACTCTATTTATCTCATTATTTATTTGTTTTTCGAGTCGTGCTTTGAGAATACGACGAGAACAATAACAAAGTCTTTTCCTACTAAGTGGGTTCGGTTATATGAATCCTAGAACGCCATTGTGCTCGGTTCTGTGTTATGTCTTCTGTTAGATCCAAGTACTCTTAAGTCTTTTCTTAGAGTCTTCCTAGGTCTTCCTCAACCGTTATCTAGATAAAGTTTCATTTCTGCATTCTATCAACAAAGAAATCAGTGTAATTTCGTTCATTCTTAGTCTTTTATATGTTAAAATCCTGAGCATACCTTTCGTGAAATTGCTTGTGCTACTCCCTGAAGTGTATATTCGCCCCGAACGACAATGATATCACAAGTGTTGTCCATGACCGACAAGTGGAAAAAATGGATCCTTTGCTTGAGTGGGTGAAGTCAGAATTTGGCTTCAAGCCTGCTGTGTACTCGAGCTTTTTTGGTGGGAAGCAGGAGGATGGCCTCACAAGGGCTATAGAGACCTTACTAAAACAAACAGATGACTGTGAATTGGCAGCAATTGA
>V300016263_L3_WHPEAkcfEAAARAA-541_1_paired_trimmed_paired_merged_contig_33332
GTAAAGCCTCCTGCTTCATAGGATCAGGAACCAAAGAACGAAGGACCTCTGCATCACCCACTTCATCCGAGTCCATGGCATCTTGCTCTTTTCTTGCATTCAAAGGAAATGGATCCTTGAGAATTTCCATTTTGGACAGCTGGAAATCCCCCGCACCAGAAACATGAACCAGTTGGTTCACTGAGAGACTGCGAGCACGTATATATCCAGTAAGGAGAAGGGTGCACTTTCCCAAATTGGAATCATCTGCTACCATATCAACCTTCTGGGCCATCAGGTAAGCCCGTTGACTTCGCCAGTGAGGAACTGAAAGCCTTTGTTCCTTAAAGAGCCACATGAACTTGTGCAACTCATCCTTTGTATCAGCTGGATAATATTTACAGTCCTCAGGAAATTCAGAAGCGAGACAAGATGTACATATTTTCTTTGAATCATGTCTTCTTTTCATGTCAGCAGGTAGATCACGAATTAGCACCACGGTGCTTGGTAAACCAAGGGACCTAAAAACAGAAAGACATTGACTTCCAAACGAGTCAATGTAGTCAGACGTGCTTCCTTCACGTGAAGAGCTCACTGATGCCACAAAAGCGATGAGATCAGCAACCTTGGCCATTTCCATACATGTTGGAAGATCACCATGAGGTGCTTTCAGTACCGTCGTTCTCAGCTTGTACTCAGGAGAAGCAACTGTCGGAAATGAGGGTTCATAACCTTGCGGAGATAACAAGGATAAAAGATCCTCAGCAAGTGAATTTAGGTTCACATCAGCAGAAAGCCCGAACAAAACAATGACACGGGGAGGACTTGCTGATCCACTCGAAGCCCTCTTCTCTTTCAAAACAGCCGCCCTCTTCTGCTCCCGAAGCATCTTGCTCCGCTGAACGCGAGCAGCCCGAGCTCCCTTGGCAACATTGCGCTCAGTTTTACCGATCCTACTCTTCTCTGAAGTTTTGTGGAGATTGCGAGATGACTTTGAAGCGAAGCGCGTCTTGTGCTGCTTGTTTACTTGAGCTCGCGAGCCTCCCATCGCAACGCTTGCAGGGAGAAACGCGTACTCG
>V300016263_L3_WHPEAkcfEAAARAA-541_1_paired_trimmed_paired_merged_contig_33333
TCGATGCCATAAGGGTATGATTCTTATCTTTTAGCGTTTTTCTTTATTCAACTGTTAGGTTTATTGCTCACTTGGTGTAGATTAGTCATGTGGTAATTAATAAACATGTTGGTTCAGAGCACCTAATTAGTAAATAATAAATGTTTTTGTTGAAAGCTTATAGCAGCCATGAGAACAAAAATAAATTTGATTTGGCTTGCACATTGCTTTCGTACGCATTTGTTGGTTTTGTCTAATTAGGTCCTCATTGTCATGGCACTTTCCATATTTTATTTCAGCTAAGCTTTCATGAATCATGACAACCCGCTGAGTGACTATTTGTCACAATTTTCTATTGTCTTCTTTGTCATCCACCAACATTTGCATTCAATAGAAGGCCAAATTCCTCAACCTTATAATCCACATTGTTGAAAATTTCTTTAAGTTTGTTGGGGTGGGGGCAGCCAGCTCAAGTGTCTCACTTGGTGGCCATTCTGTAACTTCAAAGACATGTTAATGATCATCTCCTAGCAAATTGACTCGTCTGATGGCGCAATGTGTAGGTGTAGTAGGTGGGAGTAGAATGTCTTGTAAGGGGTGTTTGGTATAACAGTCGATGGAAGCATTAGAAAAGCATATTCGAGCTTCGGGTTTTTATTCTTTTTATTTTTGTTGGCGGGGTTGGAGGAGAAGAGAAAATGGGGGAAAATATTGGCAAGAAGTTTTAAAATGACAATTCTGGTAG
>V300016263_L3_WHPEAkcfEAAARAA-541_1_paired_trimmed_paired_merged_contig_33334
CACGTCCTTTCGATGCCATAAGGGTATGATTCTTGTCTTTTTCCTTTTTGCTATATTCAACTGTTAGGTTTATTGATCATGTTGTAGGTTAGTCGTGGTAATTGATAAACACGTTGGTTCAGTGCACCTAATTAGTAAATAAATAAACGTTTTTGTGGAAAGCTTACCAGCCATGAGAACAAAAATAAATTTGATTGAGCTTGCACATTGTTCACACATGTTTGCTGGTTTTGTCTAATTAGATGCTTATAGTCATGGTACTTCCATATTTTAAACAGGCTTTTCAACTAAGTTTTCATGAATCATGACAACCCGCTGAGTGACGATAATTGTCACAATTTGCCATTGGCTTCTTTACTTGATGGATGATTGTCATCCACCAACACTTGCACTCAATTCGTTGTCCTATGGTCCATATTGTTGAAAAATTCTATAAGTTTGTTGGGGTGGGGGCAGCCAGCTTTATTGTCTCACTTCGTGGCAATTCTGTAGCTTTAAAGATAGGCATCTTAATGATCATGTCCTAGCAATTGACTCGTCTGATGGCGCAATGTGTAGGTGTAGTAGTTAGGTGTACAGTCGAAATGGAAGCACTAGAAAAGCATATTTGAGCTTCAGGTTTTTATACTTTTTATTTTTGTTTACGGGGTTGGGGAAGAAGAGAAAATGGGCGAAAATATTGGCAAAAATTTTTAAATGACCGTTTAGGTAGGTAAGCGATTGTTTTCAAAAGCGACTTGGAGCCCGTTTTGCGTCACAAAGAACTCATTTTCTTAGCAAGAAACAAAAGAAGTCTTCCTTTTTGTACAATGCTTTCCACGATCCCTTTTTATTCTTTTTTTTTTTTTCTTGCTTTGAGAGATTGGATATTGATTTTCATAAATCATTTTTTTGTTGGCTGGTGAGACATTTTATATGAGTATGTCTATTTAATTTTTTGAATTAGATCTATGATAACAAGAATGGTTTACCTGTACCTGAACTTTATTATTTGCTATTTGTTCA
>V300016263_L3_WHPEAkcfEAAARAA-541_1_paired_trimmed_paired_merged_contig_33335
AGTTTTTTGGCGATATCGTTATAGTGCCTTACATGGATAACTATGACTTGGTCGTATTGAAAACTGTTGCCATCTGCGAATATGGGGCTCATAGGATGGCTGCTAAGTACATTATGAAGTGTGATGACGACACATTTATTAGAGTGGATGCCGTTATCAAAGAGGCATATAAAGTACCAGAGGGAAAGAGCTTGTATATGGGGAACATAAATTACTACCATAA
>V300016263_L3_WHPEAkcfEAAARAA-541_1_paired_trimmed_paired_merged_contig_33336
AGCTATGTTGAAAGTATCAGAGAAACTGCAAGTCATCCAAACGGCTTAGTTCAAATACAAAAGCAAATTCTTTGTGATATTTTAAATGGGAAAAAAGAGAAAATACACAATGTTAGTGAGGGAATAATTAAGATTGGAAAAGCCATAAGCTTGAGAAGAGTTCTTCTTGTTCTTGATGATGTGGACCATATGGACCAATTTGATGCAGTACTTAGAATGAAAGATCAGTTTTATCCTGGAAGTAAAATAATCATAACAACTAGGCGTAAAAGGTTGCTAAAGGCACATGAAGGTATTACGGTGCATGAAGTTGGACCTTTGGATTTCTATGAATCATTGAAGCTCTTAAGCCAGCATGCTTTTGGCCAGGATCATCCCCTTGAAGGTTATGAGAAATATTCTGAGGAAGTCGTACAACATAGCGGAAGACTTCCATTAGCTCTCAAAGTTTTGGGTTCTTCTCTTTTCAGGGAACCTAAGCGTGTATGGAAAAGTACATTGGAGAAGTTAAAAGTTATTCCAAATGGTGAAATCATGAATAAATTGAGAATAAGCTACGACTCTTTACAAGATGACCATGACCAGAAATTATTCCTCCATATTGCTTGTTTCTTTATTGGAAAGGATGAAGATTACATTGTCAGAATACTAGATGGATGTGATTTCCAGACAATATGTGGCATTCAAAATCTCAGAGATA
>V300016263_L3_WHPEAkcfEAAARAA-541_1_paired_trimmed_paired_merged_contig_33337
GGAAGTTCTGCATAACATCCGTCCAAACGTACATGTCTAAGACAGAGTAGTTTCAGTTTGTGCTTCCTTGCAAATGAATTGGTTTCCAAGACATTCTCGTTTGAGTTTATAGGGCTGTTTGTAAGCAGTTCATGCATGTCCAACATAAGACCTTCAATTGCTTGCGTACCATTCTTTTCTCTCAATACTTCGAAAGAATCCTGAGAGCGCCACAATCTACTACGATTCTCAGGCTCATATGATTCTCGGCGAACAATTTCTCGTCCCATGTCACGAATCATGTCATGCATAGACAACTTGTTGTCCCTATCAATTGTCACCAAGCACCTATCTCTGAGATTTTGAATGCCACAGATTGTCTTGAAATCACATCCATCTAGTATTCTGACAATGTAATCTTCATCCTTTCCAATAAAGAAACAAGCAATATGGAGGAATAATTTTTGGTCATGGTCATCTTGTAAAGAGTCGTAGCTTATTCTCAATTTATTCATGATTTCACCATTTGGAATAACTTTTAACTTCTCTAATGTACTTTTCCATACACGTTTAGGTTCCCTGAAAAGAGAAGAACCCAAAACTTTGAGAGCTAATGGAAGTCTTCCGCTGTGTTGTACGACTTCCTCAGAATATTTCTCATAACCTTCAAGGGGATGATCCTGGCCAAAAGCATGCTGGCTTAAGAGCT
>V300016263_L3_WHPEAkcfEAAARAA-541_1_paired_trimmed_paired_merged_contig_33338
ATCAGATCGTGCATGTTCACCTTGTTGTCTTTATCAATTTTCACCAAGCATCTATCAATGAGATTTTGAATGCCAACGGTTGTATGGAAATCACATCCATCTAGTATTCTAACAATGTAGTTTTTGTCCCTTCCTATTAGGAAACAAGCAATGTGGAGGAATAATTTCCGGTCATGGTCATCTTGTAAACTGTCATAGCTTATTCTCAATTTCTTCATGATTTCGTCATTAGGAATAACTTTTAGCTTCTCCAATGCACTTTTCCACACATCCATACTCTCACCTAACAGAGAAGAACCCAAAACTTGAAGAGCTAATGGAAGTCCTCCACTATGTTGCACTAGCTCTTTTGAATATTCCATGTAACCTTCACGGGGATGGTCCTGGCCAAACGCATGCCAGCTTAAGAGCTCCAACGATTCATCGTAATCCAAAGTTTCAACTCCGTGGACCTTAGTAACTTGATGTGCCTTTAGCAACCTTTCACGCCTTGTTGTTATGATTATTTTGCTTCCGGGATAAAACTGATCTTTCATCCGTAGTACTGCATCTAGTTGGTCCATATGGTCTACATCATCAAGAACAAGAAGAACTCTTCTAGAGCTTATGGCTCTTTCAATCTTACTTATTCCTTCAATAACGTTGTGTACTTTCTCCTTTTTCCCCTTCAAAATATCATAAAGAAGTTGCATTTGCATTTGAACTAACCCGTTCGGTTGACTTGCCGTTTCTCTGATATTTTCAACAAAGCTGCTTCCTTCAAAACTTGTGAAATTTGAATTGTAAACATATTTAGCAATGGTTGTCTTCCCTATTCCAGACATCCCATGCACAGCAACTATACCAACATCAGTTGATCCATCTTGTAACCATAAATTGATGTGTTTGACTCGAGATTGGATTCCAATCAAGTTGGATTCAACA
>V300016263_L3_WHPEAkcfEAAARAA-541_1_paired_trimmed_paired_merged_contig_33339
AAAGAAAAAATAGACAGAAAAGAAAAAAAGGAAAAAAAACCCTTTCCAGAAAAGAAAAAGAAAAAGGAAAAAACTCTGAAGGCCAGCAATAACTGTCAGTCTCTGTTTTTCTTTTCAGGAGGGATTTCCAACGCCCTTTCCTTCCCTTCGGTTACAAATTATAACTCAAAACTCTCTCTCTCTCTCTCTCTCCCTCTGTCAATACATATAAGATTCAGACTATATATATATGCGCAGACCAGCGACCTCATCTCTCGCCTGTCCCTCTCTCGTCAACCTCCCATGGCGGGTCTCTACTCTTCCTCCAGACCCACCTCTTCTTCCTCCTCCTCGTTGTCGTCCCCATCTTCTTCTTCCTTCCAGACCTTCGCTTCCCGCCTCCTCCTCCTCCTCACCGTCCTCCCCCTGACTCTCGCCGCCTTCGCCTTCGTTCTCCAATGGCGCGGCGGCCTCAATGACCCCGTTACCCGGTGGTCGCCGGATCACCACGATTTCCCCGGCATGGTCCAGATGGGTGAGGTCCAGCGCCAGGCTTTACGTTCTTCGGGTTCCGACTGTGTCGATATTCTGGGTCGGAGCCACTCCCCCGCCTTCCCCTACTACAAGGATTGGAAGTTCGATTACGCCTCCGATCTGAGGCCCAAGATATCCATTCAAACAAGCACTTCAGCTGGTTTAGAGCAAACTTTGCCATGGATCTTTTATCATAAGGTTATTGGAGTATCAAACTTTTTCCTTTTCGTGGAAGG
>V300016263_L3_WHPEAkcfEAAARAA-541_1_paired_trimmed_paired_merged_contig_33340
TACTCCAATAACCTTATGATAAAAGATCCATGGCAAAGTTTGCTCTAAACCAGCTGAAGTGCTTGTTTGAATGGATATCTGGCACATAAAAAATTCATAAACATACATCATGGCAATCAATGCGCAAAATCAAACATCTAAGATCAATCGGAAACATGATTCCGCATTAGAGACAGAAAACTGGAAATTCCATGGAAAACATAGAACATGAGACTTTTCCATAAGCCAAATGAAACCTAAAGGCTAAAGCACCCGTGACATAGATTCTGCTTGACCTTTTCTTTCGGTTTTCTTTCAATGTAAAATGATAATTGTTGTTCCTTTGAATTTGGTTCAATTCATGCTTCCATCCACAAGTCAAGACCCCAAAATATTTACTAGCTCACCGGTCGTAAATTGCCTCTTCATGCCGATAGTATGTGCTGATGTTAGTACAACTGTAACTTACATCATGAAACCCGAAAATCGTTGTAGAATTTAGACATTGAAAACTAAATAATAGAATCCAATCATTTTTAATCAGAAATGGCACGTTGACATCTTTAGACATTAATCAGAAATGACTACATAAATGCCAGAAAAGCCCAAACGTAATGTACTACAGAACAAATCTCCAATCGTAGATTCTCGGAGCCAATCAGATCCCAAGATCCAAACACGATCAATCAAATCAAATCCAAACACCATTAATCAAATTTCGACAAACATCAACAAATCGAACACACACACAGACCTTGGGCCTCAGATCGGAGGCGTAA
>V300016263_L3_WHPEAkcfEAAARAA-541_1_paired_trimmed_paired_merged_contig_33341
ATTTGGATGTGAACCTTGTTTCTCTCTTAAATCCCTGCAAATTTTGAACAAAACTGAAATTTTATTTTCCCATAGGACAAAACAATAGTAAATAATATCAGAAGAAAACAGATGCCTTTCATACACAAATGACATTTAAAAAAACAAAATTATTTCAACATTTCACAATGCATGCAGTCCCCATAAAGTGTTACAGGCATAATACTATGCACAGCACATGTTGCTAATGAAAGCCAGCAAGCCCTCTAACGAAGCAAACCTGTTCTACATCAAACAAATTCCCAAGGTTGAGCC
>V300016263_L3_WHPEAkcfEAAARAA-541_1_paired_trimmed_paired_merged_contig_33342
CCAACCTTTAGTGGAATACAAATTTTGGCAATGTAACTCTGCCCGAAAGTCAGGATCAGCGAAATAAAACCTAGAATCATCAACTCAGCTTTAACCTTCTCAAGAGCTTCAAACAGCGCTTTCTTGTGCCTATCCGTAAGCCACGTTCCAGCTTTGTGAAGGACCTTCTCCAAACCAAATGAGATGATGATGATAACAGCACAGACACCAGCAACAGCCCAGGTGGGTGTACGGTCGAGCTCCCTCGCGTGCGAGGTGGTCTCTTCTGCTCCCATGGCCGTACCCAGCAACCCAGCAACAATGCAGAAGCTCACACCCAGCAGAGAGAGAGGCGCCATCTTTTCGGTTCTTGAGCTTCAGAGAGAGAGAGAGAGAACAGAGGCGGCTGTGCTGGAATTGAACAATCTGGGCCACCTTAATTTTTGGAAAGATGCTGACTTTACTGAATTTCCTTCCTGGGTAATCTGCGTGATCTGCGGAGAAAGAAATTCGAAGACTGAGGCTTTAAGAACAATGGAGAATGCTGAGTTGGTGATTTGG
>V300016263_L3_WHPEAkcfEAAARAA-541_1_paired_trimmed_paired_merged_contig_33343
AAAATACCTTATAATCACATTAAGAAAATCCTCTTCTCTTGTTATAGTCTTATCTATTCATACGAACAAAGGATGCAGCAGGACTCCAAATTTTCCGTCAGGTGGAGTTCTTCTAGCAGATGAAGTAGAAGACACGTCATAAACTAAACACTTGCATCTCCGAATATCTTGAGTTTCCTTGCAGCAAAATAACTACAGCCTGGCACAATATCCAATCTCTGGAAATCTAAGAGGGCGGCTCCTTGGCACATACATAGGTTCT
>V300016263_L3_WHPEAkcfEAAARAA-541_1_paired_trimmed_paired_merged_contig_33344
AGAACCTATGTATGTGCCAAGGAGCTGCCCTCTTAGATTTCCAGAGATTGGATATTGTGCCAGGCTGTAGTTATTTTGCTGCAAGGAAACTCAAGATATTCGGAGATGCAAGTGTTTAGTTTATGACGTGTCTTCTACTTCATCTACTAGAAGAACTCCACCTGACGGAAAATTTGGAGTCCTGCTGCATCCTTTGTTCGTATGAATAGATAAGACTATAACAAGAGAAGAGGATTTTATTAATGTGATTATAAGGTATTTTGG
>V300016263_L3_WHPEAkcfEAAARAA-541_1_paired_trimmed_paired_merged_contig_33345
TTGTTTTTTTTTTTTTTTTTGTCTTTTTCAGAAAACTATTAATCATCCAAATCGCAAGGGAGGGCGAACAAGAAACCAAATCAGCAGGCCAAACAAAGGACCATGGGCACTGCCCCTACACACTTCTAACAGAACGCAATGAACCTTCCCGCCAACGATTTCTGGCGAGCAACCGGGCAAGAAGAGAAAGATGCTACATCTCCAGAGACAATGCTGCTTGTAAAGAGGAGAGGACTAATCCACAATAAATGCAAACCCACCAATATTAAATTTCAACATCACGAGTCCATGTGGTTGGTACGACAATTTGATACATACATACATACAACAAAGACACAAACAAGAAAGAAAAATTTGGCCAACCGTTAAAAACAAGCCGAGATCAAAGAAATCAAACAATAAGGTACATCAATACATTAAATTATATGCAATGCCCGCTAACATCTCGGAAATATACCAACTAAACAGCATAGACAAACCAAAACCGAAAAAGCTCCTACCAATATTTATTTAGAAACAGGTAATCTCATGATCTCATATGTGTGTAAGTGAGGAATAAGGTCCA
>V300016263_L3_WHPEAkcfEAAARAA-541_1_paired_trimmed_paired_merged_contig_33346
CCACAATTCCTTCAATGCTGATCAAACTTTCATACGCAAGTAACATTCTAATAAAAGGGGTAAAACACAACAACGATACAATCTGTACAGAGTATAACCTCATGCGAGAATGCTTGCTCAGTAATTTCATTCCAAAATTGAAGGGCCAAATTCTTCAGAATTTGAAGGTTGCAAAGCGCGAATTCTAACATCAAATTTTCTGCATTTGGTAACTTCATGACCTGCGGATGAATCTGATTCATCTAACACAAGCGGGTAAGACGATGAAGTGTACTCATCATAAGCATTTCCTATATGGTTACCACACTTGCGACAAAGAAGTTTAGTTCTTCGGCTGAACAAACCCCATGAACGCTTAGAGAAATGGGGTTTACATTTAAGTTCATCAACCTGAGTAAATCTGCTCTCATCGATGTTAAAGAATGATATGATCCCTCGCTTTATAGATTTTCCATACTTATTAGAGCCAATCGTAGAAGTGTTCCGGTTGCTGGAACTTAGGTTTAGCTCATACCCACAAGAACCACAGCTGTAATTGACATCGGCGCGAGAAGAAGAAGAGGAGAAGGAAGGATGGTAAGCTCCGTTGAGGTAACTGCCTCTGAAAATATTCGATTTCTCCATCCGAGACGCTGGAAACAACGGCTGAGACGGTGGCCGTGACGGTGGCGGAGACTTTTCTGAAAATTCGACTGT
>V300016263_L3_WHPEAkcfEAAARAA-541_1_paired_trimmed_paired_merged_contig_33347
AGTGTACTCATCATAAGCGTTTCCTATATGGTTACCACACTTGCGACAAAGAAGTTTAGTTCTCCGGCTGAACAAACCCCATGAACGCTTAGAGAAATGGGGTTTACACTTAAGTTCATCAACCTGAGTAAATCTGCTCTCATCGATGTTAAAGAACGATATGATCCCCCGCTTTATAGATTTTCCATACTTATTAGAGCCAATCGTAGAAGTGTTCCGGTTGTTGGAACTTAGGTTCAGCTCATAGCCACAAGAGCCACAGCTGTACAAAAAAACAATTTCCATATTATATGCTCTGTAAATTGGTTCATGAAGATTTAAAGACAACTAAATAGAAATGACCAAAGACTTTGGAGAGAAAGAAATTTGAAATATTTTTGTCCTTTAACATTTAAAACAAAATTTTGTCATGCTCTTAGCACTTCTGACTTTTTTGAGAAAAGTACGATATTCATTGAAACGAGAGGGAATACGTACAAACAAAAATGATGAGGATAGAGTGCATACATGGGACTCAATTAAAACCTTGCCGTGAATTTCAACCGGGACAAAGAGAAAAAGAGTGTCCCGCACAAAGAATTATCCTCAATTGTTACTCTATTTATTTAATCATGAATAACAATGTCTTAGAATGTAGAACTCTGCTTAGGTTGGAGTAAGCTGAGGCAATTGCTCTACCACTAATCCACTATAACAAAACTTAAAGTAGCAAAAACGAGAGGTAGATCGTAAATGTTGGCCAGTAATCTTAACACTACTTTTTTCTCTTTACTTCCTGCACTCCTTCAAAAATATTGTTGCTCGCCATCACTCTTACGTGGTGACGATACCACCGCATAGATTGTCATAAGTTGATTTTAAATTTTGAGATTAAATCACACTCATTTAACTAGAATCAATGCGGTGGCCATGGGTGGCAAGTGAGCAAAACTGCACTCGACTATTCCCAACAAGAAACAAATTAAGCAATTGCAATCTCAAAGAACTGAAATTTAAATATCAAAA
>V300016263_L3_WHPEAkcfEAAARAA-541_1_paired_trimmed_paired_merged_contig_33348
TGGCAGTTGCTGTGTCAAAACAGTCTGATCTAGAAGGAAGTGTGGAGCTGCCTTCAGCAGATGCACCCATGGAAAAGTTAGATGACCATCCTTCTGGTGACGTGCAACCATTGGAGAACAATGGGACAAGTGAAGAATTTCAAGCAATAAATCAGAAGCCAAGCTCAAGGGATCATGTTATCGGGAATGAGGATACGAAAACCAGCCAGAGAAGGGCTTCTCTACCTATGAAGTTTGAACATCAGGAGAATGGTGTTCATAACACACCTATGAAGTTTGAACAGCAGGAGAATGGGGTTCATAACACACCAAGAGTCCCTAGTTATATGGCACCAACTGCATCAGCAAAAGCTAGGCTGAGAGGACAGGGCTCCCCCAGGTTTGACCAAGATATTGTTGAGAAGAATGTTATTACCAGGCGGCATTCATTGTCTACTTCCACCAACACTAAGTTAAGTTCTCCTTCCCCACGGGCACATGGACTGGTTCAAGCTGGTAAAGGAGTAATCAGAAGTGACAG
>V300016263_L3_WHPEAkcfEAAARAA-541_1_paired_trimmed_paired_merged_contig_33349
TGGCAGTTGCTGTGTCAAAACAGTCCGATCTAGAAGGAAGTGTGGAGCTGCCTTCAGCAGATGCACCCATGGAAAAGTTAGATGACCATCCTTCTGGTGACGTGCAACCATTGGAGAACAATGGGACAAGTGAAGAATTTCAAGCAATAAATCAGGAGCCAAGCTCAAGGGATCATGTTATCGGGAATGAGGATACGAAAACCAGCCAGAGAAGGGCTTCTCTACCTATGAAGTTTGAACATCAGGGGAATGGTGTTCATAACACACCTATGAAGTTTGAACAGCAGGAGAATGGGGTTCATAACACACCAAGAGTCCCTAGTTATATGGCACCAACTGCATCAGCAAAAGCTAGGCTGAGAGGACAGGGCTCCCCCAGGTTTGACCAAGATATTGTTGAGAAGAATATTATTACCAGGCGGCATTCATTGTCTACTTCCACCAACACTAAGTTAAGTTCTCCTTCCCCACGGGCACATGGACTGGTTCAAGCTGGAAAAGGAGTAATCAGAAGTGACAGAT
>V300016263_L3_WHPEAkcfEAAARAA-541_1_paired_trimmed_paired_merged_contig_33350
CCTATCAATGTGAATCTTATATTTTTTACGTCCCCATCAAAGATATTTTATTAAAATAACTGAAATCTAAATCTATATAATTGTTGTATTAAATGATAGTTATTTTAGTATTTCTTTGTAAAACCATATTCATCCATTTTATATAATCATGTGTGCACTATCCATCCATATATAATCATGTCCTAAACTAGAGATTCATACAATCTGAGATGACTAGTTCCATAGAAGTAGGAGGCAATAAGCCTCATGTTGTATGTACTCCGCTTCCACTTCCAAGCCATGTAAAGGCGATGCTTAAACTTGCAAAGCTCCTCCACCACAAAGGTTTTCACATAACCTTTATCAACACTGAGTACAACCATAAGCGCTTTCTCAAGTCTCTCGGCCCCAACTCCCTTGATGGATTGCCTGACTTTCGGTACGAAACAATCCCAGATGGCCTTTCAGATATCGATACCCGCCAAGACCTCCCCTTGCTTCTGGAGTCCATCGTAAAGAACTTCTTGGCTCCGTTCTGTAACCTCCTCAAGAGACTGAAGGACAATAATCCTCCAGTGACTTGTATGGTTTCAGATGGTTTTTTGCCATCCACCATCACAGCTGCTCACGAGATTGGAGTTCCTGTCGTAATCTTCTTTACTTTCGCTGCAGCCGGCTTCCTGGGCTCTAAACAATATCCTGTTTTGGTGGAAAAGGGAATTGCACCTTTAAAAGATGAGAGCAGCTTGACAAACGGATTTTTGGACATGGCAATAGATTGGGTTCCGGGAATGAAGGGTATCCGGTTGAGGGATCTCCCAACTTGCTTTCGAACTACAGATCCGAATGACACTGTCTTTAAATTTTCCTTGGCAGCAGTGGAAGGAGTTCACGATGCTTCAGCTGTTGTTGTTCATACGTTTGATGCATTGGAGCCAGATGCTTTGAGTGCTTTGTCATCTATGCCTCCACCTGTTTATGCCATTGGCCCTCTCCAGTTGCTTCTGGATCAGCTACCAAAAGATCCTTTGAAGTCTATGGGGTATAGTCTATGGAAAGAAGAAACTGAGTGCCTCGAATGGTTAAACACCAAGGCGCAAAATTCAGTTGTTTACGTGAATTTTGGCAGCTTAATATTCCTCACGCCACAACAGATTTTGGAGTTTGGTTGGGGACTTGCAAATAGTAAGCTTCCCTTCTTGTGGGCGATTAGGCCTGATTTGGTTCTTGGTGAATCGGCAATTTTGCCACCTGAATTTGAATTTGAAACGAAAGAAAGAAGTCTTATACCGAGTTGGTGCCCTCAAGAGCAAGTCTTAAACCATCCGGCAGTTGGTGGGTTTTTGACACACAGCGGTTGGAATTCAACCATTGAGAGCTTGTGTGCAGGAGTGCCTATGCTCTGTTGGCCCATCTTTGCTGAGCAAACGACCAACTGTTACTATACATGCAATGATTGGGGCTGCGGTTTGGAGATTGAAAATGATGTCAAGAGAGATGATGTGGAGAAGCTTGTTAGAGAGTTAA
>V300016263_L3_WHPEAkcfEAAARAA-541_1_paired_trimmed_paired_merged_contig_33351
ACCTTCCAGGCCATGCTGATGAGGTATGTTTTCGCTTCACCTCAAAGGCACTGATATACTGTTGCGTTTATTGAAGCATGCTTGGAGGAGGATGGAAACATAGACATATAGGAAGATTCCCAAAAACAGATACTAAATCAGCAGACCATTGCAGGCAACGCTAGCAATTTTTCAATTCTCCATTTTACTAAATGTTTTTGGATATTACTTGGAATGAAGTATCGCGTGCACCCGTGACAAGCTTTACGCGCGTAGTGTACATGCCCTCTTTATATTGACGTATGGTGAGGCCCATTTTTTAATTTTTAATTTGTTTTTGAAAGGTTTTTGCTGTCGATTGGAGT
>V300016263_L3_WHPEAkcfEAAARAA-541_1_paired_trimmed_paired_merged_contig_33352
CAGAAACTAGTGAGGTTCTTACATCAGTTCCTTGTGTGCTTGTAACCCCAAAAAGAAAATTAGCTGGACATTTGGCAGTGATGAAAGATGTTTTGCATTTCTTTGGTGAATTTTTGGTTGAAGGTAGTGGAGGATCATCTGTTTTCAGAAATTTCGATGCTTCAAATAATCATGATTTCACCAAACCTGATCAAAAGCAAAAGTCTCTGAAACAGCCTCTATATCTTGGTTTGGATGCTGAGAAGGGAGCCACAGTTGATAAATTTGATGCAACGAATGAAAATGTTCTTAATAGAAAACAGTTAAAAATTATGAAGCGCCACAGGA
>V300016263_L3_WHPEAkcfEAAARAA-541_1_paired_trimmed_paired_merged_contig_33353
TTATACAGGAGCTGATGCTTATAAGATATCATTTCAAGTTGGGAGAGAAAAGTTTTTAATACCGTGGCTTTTTGTGATAAATCGTAAAAGTTCTGAGGTCCCAATGATTGATGTCCATTTGAGGTACTCGGGAAGTGATTTGCATGGTGTCACTGCTAAAGTTGTGGATATGCCTCACCACTACTTAGAAATCCATCCAGATATTCGCAAACAATTTTGGGATGCTCAGCACTGGCCAAAGCATGTGCTGGTCAGATATACATGGGAGGAGCAATCAGAGATAGACGTGACATCTGGATTTTATGTACTGTTTGGATCGGGTCTTATGCTTTCTTTTATTCTGTCGATATACATATTGCAATCATCACGGGACAAGTTAGCAAG
>V300016263_L3_WHPEAkcfEAAARAA-541_1_paired_trimmed_paired_merged_contig_33354
AATCCGCTCAGGCGATATATTGAGCATGGCAGCAGAGTTCAACTCAGTAGAAAACCCAGAGATGAGATACAGGTTTAGCAGCACCAATGCTATAGCACCCCAATTCAAGCTGAAGCAGTTTTCTGAAGGCTTCCCCATTTCAATTCAAGTAATTGAGCATGGCGGCAGAGTTGAGGGGATCACAAAACTCAGGGGAGATCCCGCATGAGTATCAAGCTTTGTTGGCTGCTGTAAAGAGGGGTGATTGGGATGAAGCGAAGGGGTTACTTACCCTACACCCCAATGCAATAACATCAACGGATGGAATGGGGACAGCTCTTCACAGCGCAACAAGATTCGGGCACGAGCAAATTGTGGAAGAGCTGGTGCAGTTGATGACGGAGGAACAATTGGAGATAAAAAATAGAAATGGTTGGACGGCTCTTGATTATGCTGTAAGAGAAAACATCAAGATGGTTAAATGCATGGTAACGAAGAACCAGAAACTACTCGGTTTTGCCACAGAGTCTACCCAAGAGACTCCGATTGTCACCGCTGCTTGGAATGACCAATGGGATATAGTTCGGTATCTCTACTCTCTCACTCCACCCCAAGATCTAATGCTAGATGAAGGCATTTACGGCTCTAAACTTGTTACATATTGTCTTTATGCCAAAAAATTTG
>V300016263_L3_WHPEAkcfEAAARAA-541_1_paired_trimmed_paired_merged_contig_33355
GAGTTCAACTCAGTAGAAAACCCAGGTATCTATCATCAAAATCAAAGTATTAAATCTATATGAAAGGTTGTCTTGGTTTTCTTATGTGTAAGGAGCGCATGGTCGCTCACTCTTGAATTTAATATGAAACTAGATTAAAGTCATAACATGCTATGTACTTAAGAAGTTATTTTAAGTTATTCCAGGAAATTGAAGAAGAAAGTAGTTAATATATTGTATAAAAGGCCATAGTTAATTACATGCGTACCCTTGACAGATGAGTGTCAAGCTCTGTTCAGTGCTGTAAGGAGGGGTGATTGGCAAGAAAAGGAGGAGATTCTTACACTGCTTTTCATAGTCACAACAGTTTTAAAAATAGTTTATGAACTGTCATCTGCTTTATTCTACAACTGATTATTCTTAAAGCACAACGAAAACACTTTTCTATAAACTCATAGCAATCCCTAATTAGTCCTAAGCTGGATGGATCAGTCCAAATATACAAAACCCAGTCTTTTAAGAACTTCAGAGCGATTCCTTAGTGCAGCCTTGGGTATCCATTTGCCAATCTAGTGCTGGACGAAGAATGTTTTGAACTTTAGGGCTTGATAACTTCTACATGGTATGGCAAACTGTCAATTTTTATTACTTGATATTGCTGCTTTGATCCTTAAATTAATTTGTAGGCAAAGTATGGCTTCTAAATTCCCAACTAGGCTTACTTGATACTGCTGCTTTGATCCTTAATTTAATTTGTACGAAAAGTATAGCTTCTAAACTCCCAAGTGTCAAAAGTTAAGATTCCATGTATAGTTGGTTCTTTCATTGTTTATTTTTGTTGGAAAGACAATTAAAAAATGTGAAAGTATCATAACTTGTCAAGTCATTGCTAATATGGACGGGCATGTTCTGCTGATTTGTTAAGAATGTCGATCCATAAAATACATGACAAACTTCGTATAAAAAAGGGGACAAAATCATTTGTTTATCGTTGACTATATAGTATATAATAGCCTTCATGCACGCGCTCACAGGCGTGTAGAAGGTATTTTTTGAATTACAAGTGTTGGGATGGACTCACACGTTTTAAATGTTTTTGTATAATTTAAAAAAAAAAACTGTACAAAGAGAATTAATTATTAAAAAACACTGCTATATGAAGAAAATACCCTTGCATTATTTGGTGCATTATTTTAGATTGCTTTTGAACATTTTTGTTTTGGAGGCATTTTTGTCCTTTTTTTTTGGTGAAGCTTGACACTATTCACTTTAGTGTTGGCTTTATATATAGAGATGAGATACAGGTTTAGCAGCACCAATGCTATAGCACCCCAATTCAAGCTGAAGCAGTTTTCTGAAGGCTTCCCCATTTCAATTCAAGTAATTGAGCATGGCAGCAGAGTTGAGGGGATCACAAAACTCAGG
>V300016263_L3_WHPEAkcfEAAARAA-541_1_paired_trimmed_paired_merged_contig_33356
AACAAAGCTTGATACTCATGCGGGATCTCCCCTGTCAAGGGTACGTATGTAATAATTATGGCATTTTATATAATATATTGACTACTTTTTCTTCAATTATCCTGGTGTAACTTAAAATAACTTACTTCTTAAGTACATGACATGTTATGAATTTAACATAGTTTCTATTTATACACAACCATCTCTTCACACCCAACTTTTATCACTAGACACCCAGCACACCCAACAATCTCTAATCCTTGGATTTGATATCAAGGTTTTAAGATTAAAATTTAATTGTGAAACAAGGATTATAGGGAAGAAAATTGAAATTAAAATTTTGGAATAGAAAGATAAAACAAAATAATACATAAGATAGTGATAAACATGTCGAGTCTCGTTCTTTTGGTCTCCCGATGGTCAAGGGTTCATGGTCACTAACCCTTGAGTTTGATATCAAAATTTGAGAATAAAATCTTGAAATCACGTCCATTTAGTCTTCATGATTCCACCCTTGATTTTAAATTCAGAGTGAGTGACCATGCGTTTCTTACATAGAAGGAAACCAAGAGAACCCTTCATCTACATTTAATACTTTAATTTTGATGATAGATACTTGAGTTTTCTGATCTACTCAACTCTGCATGGATACCTGAGTTTTGTGATCCCCTCAACT
>V300016263_L3_WHPEAkcfEAAARAA-541_1_paired_trimmed_paired_merged_contig_33357
TTCATAGCTTCTTATGGATATATCAACTCCATGAAGGATGAAAGCAGCCGGCGGTCAGCTTTCTGTAACTTATTTTTGTACATCTCGCGACTCTCTAATGCTTTAAGCTTATAAAATCCATATTCAAGAGTTCTGAAGGATTTTCTGGTTTGAATACAGTAACAAAGGTGGAACTTGGCTATTGAAAAGACAAAATGCTGCAGAAGCTATTCACTCATCTGCCAAATGCGCACTGCGACTGCAAGAGTCTTTTCTCGTTACCATTTCTCAACTGTCCTTGGAAAGTAGTTGAGACGTTTAAGACCATTATATAACCATGCCGTCTTGTACTGTTGC
>V300016263_L3_WHPEAkcfEAAARAA-541_1_paired_trimmed_paired_merged_contig_33358
AAGAGGGTGCGTTTAATACCCCCAACAGTTTCAAGAATTTTTCGACTAGGAATCAATATGCGGTTAGATCTAAATGTTTTTAGATGAAACAATAATATATGATGATGCGAAATTTTCGCAGTTTCAATACTTCATTTGCAAACAACACGTGCATAAAAAAAGATACGAAGTACTTAAAACTAACAAAAAACTTGGAGCAAAACCATGCGCAGTGGCAATCTAGAATTCATAGAGCCGACCCCAGTTAGTGGGATAAAGCTTGGTTGTTCTTGTTGTTGTAGATGCCGCTATCATACACTAATATACATTTCAATTAATTTCAGGGTAAACCTACCACAAACAGGAAAGCATACGACGTAGGCAGGTTAAACCACAAAGAATATCAACAATCACCAAACAATGAATATACTATTTTTTTCATTCATTCTCTGCTATGAAGTTCGGATCTTCACCTTGGCAGA
>V300016263_L3_WHPEAkcfEAAARAA-541_1_paired_trimmed_paired_merged_contig_33359
CCTCCGGGTAGAAATACGGGATTGAACAATCAAACTTGCCACTTAGAAAAAACATATAGCACACTAAAGATAAAGTAGAACCCACACGCAATGGCCTTGGAAGTGCGTGTAAAATCTTAGTTTAATGATTAATTTCTCAATCTACATATCTAGAAACTATCATAAACTTGACCTTTCTCATTGCTTAAAACAAAGATGAAACAGGGAACAAAAAAAACCTCATCTCAAGAGCTTTCTTTTCATCATAAATAAATTTTGATAGCTTCCTCATCAAGTCTTTTATGTCGGCTCCCGCTAAAGCATTGCTTATTATTAACCGACAAATACAACAGTTTGGCCAAACAATTATTGGTCTGAGCCATATGACATTGATGCTCCTATACAATTTTACCTTTGAATTAGAGATTCGTCTGTTGTACGCTTGTCTAATATTGAATTTGCATAATTAGCCTTTCAACTATCAGGCTTTCGAGATTTCAGCTTCTCTTTTCCACGACTCCGTCCAAAACTGTACCCACTATGAGGATCTTCAAGTTCCTTCTTCACCTCCTCAGGGAGATTGGCTAATCTAATAAACGAAACGAAGTCTCCCATGACCACTGCTATATCAAACTATCCTCCTAAATTATACGAATTGCAGTTAAAATGAACATAAAAATCCTCTTTAGAAGGTTATTGGAATTTCAAACATGCAGCGTGTTATGTATGTCTCGATTTATATAGAGAAGACAATTAAATTCATAATTTACAGAGAGGGGAGAAGATTACCAGAAAATTTAAGTATTTTCCTGAGAAACAAAGGGAGAGTGTTTGATAATTTGAAGAACAGAGAGCAAACAAATAAATACAAGGCTAGAAAATCCTCAAATCGATTAAAAAAACACAAGACCATGCTGCCTGACCTAACCAAACAGTACAAAAAGATTTGTAAAATAATTTTGGCCTCTCAATCACCACATGCCAGCAGATATAAATGCAAGAAATAATAAAAATTTGATTTTTTATCAGAATCCTGGACTCAGGAGGACCATGCTCGGGGCCTGTTCACCATCCCCACCCTTCCCTCTCTGTTTCTCTCCCCGATATCATGACGACCCATTCTCTCTCTCTCACTGTCACCCTCCCAGTCACCGAATCAAACATTGGGGCACTAGCATCCTAACCTCTCCCTCTCTCTCTCTCTCTCTCTCTCTCTCTCTCTCCCTCCCTCTCATTTCTAAACACTCATCCACTCCCACTTCGGCTCAGAGAGAAACGAAATGGAC
>V300016263_L3_WHPEAkcfEAAARAA-541_1_paired_trimmed_paired_merged_contig_33360
GTATAGGTTTGAACGTTGATAATGAGAAACCAACTACATGTTTGAATGCATTTCTTAGAGAATTGTCGGTTACAACGTACAAATTTAGAAGCGAAGATGTTCTTGCCGCCTTCTTTAACAAATTTGAGATGTTATATGAAGTTTTTATAAATCAAGGATTCCAATCTCTTGAGGAGGTATACTATAGGACTTGGTTACACAGCGGACAGAGAGTTATTGTGCAAGAAAA
>V300016263_L3_WHPEAkcfEAAARAA-541_1_paired_trimmed_paired_merged_contig_33361
GTATAGGTTTGAATGTTGATAATGAGAAACCAACTACATGTTTGAATGCATTTCTTAGAGAATTGTCGGTTACAACGTACAAATTTAGAAGAGAAGATGTTCTTGCCGCCTTCTTTAACAAATTTGAGATGTTATATGAAGTTTTTATAAATCAAGGATTCCAATCTCTTGAGGAGGTATACTATAGGACTTGGTTACACAGCGGACAGAGAGTTATTGTGCAAGAAAA
>V300016263_L3_WHPEAkcfEAAARAA-541_1_paired_trimmed_paired_merged_contig_33362
AGTCCCGACATTATTAAGCAAGATATGCAGATCTACTTTTGACCGAGATATATACCGAAACAATTAAGTTAAACAAAATGATTCGAGTATCGGGACGTATGAAAAAGATAAAGGAGAGAACATTCTCAGTAGTGCGCGTGATGCAGCAATTTTGAAGCCACTGATGCAAGGTGGTGCCAAGGAATCTTCTTCAGTCCATTTTTCGCCTGACTAATCCTTTGAAGAAGTCGATACCATCAGGATGAAGTTCACACATTTGATTGTCATCACCAATAGCCAACAAATATCCTGATGAGGTCAAACCCTGAATAGTAACCACATTTTCCACCACTTGATCCTCACTCTTTTCTTGCACAATAACTCTCTGTCCGCTGTGTAACCAAGTCCTATAGTATACCTCCTCAAGAGATTGGAATCCTTGATTTATAAAAACTTCATATAACATCTCAAATTTGTTAAAGAAGGTGGCAAGAACATCTTCTCTTCTAAATCGGTATGTTGTAACAGACAATTCTCTAAGAAATGCATTCAAACATGTGGTTGGTTTCTCATTATCAACGTTCAAACCTACACCAGCAGAGACATTGAACTGCTTTGACTTATACGTTGAGGTGCATAAAATACCTCCCACTTTGAGGCCATTTAAATAAAGATCATTTGGCCATTTTATTTTAACATCAACATATGGCAAGCCATTTTTATCACAAACATCTTTTATTGCCTCCGTGACGGCAAGAGAAACCACGTACTGTATGAGAGGCACGATGTGGCCATCCTCCATCTGCAAAGTAAAGGAAAACAGAAGGCAACCCTCAGGAGACTCCCACACATTCTTCGACCGCCCTCTCCCTTTGTACTGAACATCAGCTACACAAACCGCACCCACCGGCAGCTCACAAAAATTGTTGGAAACGACGTCGTGTGTGGAAGGCAAGCGTGGAGACCAGAGGAGGAACCTGCCGAACCGACTGGTAGAGAGCAAGCTCATGAACGTGTCGACTCCGAAAGCATCCTCCTTGACCGGCTTTTCGAATTCCGACTGTAACAAAATTGAAAGCTCGGTGCTCTCAGGGAGCTTCAGAGCGTTGCTGCTCTTCAATGCTATAGCAATTTCATTCTCCGCCGGCGACTTCCCGCACAAAACCAGCGTACAGTTCGAATTGCCGTCCATGGCTGATGCAACGGCGGCGGGTAGAGAGAGGCTGCAAGTCGCTTTCTTCGAGAAAATGGCCTTCTTCAGCGAGCTTCTTATGGTGGAAAACCCTAGCGAGGAGGTGGATGCGAAGGGCATTCAACTCGGAGGAACCAGAAGTTTCAGTGGGAAGTCAAACGTTTCGGCTCTCGGGACGGAGAATACGAGGATAAGCCAAGAGGATTG
>V300016263_L3_WHPEAkcfEAAARAA-541_1_paired_trimmed_paired_merged_contig_33363
TTTAGGCTGAAGCTGCTGAGCTATGGTATCGCTTAGTATATTTAAAAATTTAGACTTGCAGTGTAATTGGCAATTTCTTATTAAGAATTGGTGAATGGGGATACAGACAATGGGATCTCAAGGTGGGGCTGATGGTAATTGCAAACAGTCACAGTTCCAGCCTTTGCCACGGCAAAACTCAATTTACAGTCTTACCTTGGACGAGGTACAGAATCAGTTAGGTGACTTGGGGAAGCCACTCAGCAGCATGAACCTTGACGAGCTTCTAAAAAATGTATGGAGTGCTGAAGCTAATCAGATCATGGGTATAGACATTGAAGGCACGACACTGGTCAATCAAGCTCAACTGCAGCGTCAGGCAAGCCTGTCATTAACTAGTGCATTGAGCAAGAAGACAGTTGATGAGGTTTGGAAAGATATTCAACAAAGCAAAGATGAAGAAGAACAGAAATCTCAAGAACGACAGCGGACTTTGGGAGAGATGACTTTGGAGGATTTCTTGGTCAAAGCCGGAGTTGTTGCTGAAGCTGAAGCATCTTCAGACAAAAAATATGCTGATCCTCTTGTTGGGGTTGATGCGAATGTGGCAGCACAGTTGTCACAAGGTCAGTGGATGCAGTACCCACAACCACAATATCAGCATCCACAACAAAGTATGATGGGGGTATACATGCCAAGCCAACCTTTACCACCGCCAATGCACGTAGGTGCTGGAGCTATGATGGAAGTGCCGTATCCTGACAACCAAGTTGCGGTGCCTTCACCCTTAATGGGTACGTTATCAGATACGCAGACACCTGGGAGAAAAAGAGGCAACCCTGATGACATTGTTGANNNNNNNNNNNNNNNNNNNNNNNNNNNNNNNNNNNNNCTGCACGTTCGCGAGCAAGGAAGCAGGCGTATACAAATGAACTGGAGAACAAAGTTTCACGTCTGGAGGAGGAAAATGAAAGGCTAAGGAAACAGAAGGAGCAAGAGAAGGTGTTGCCGAGTGCTCCGCCTCCGGAGCCAAAGTACCAGCTTCGTAGAACGACATCATCTCCATTCTGAAATTTGTATCTATTTGCATCTGCTGCTTGTGCTTTCCTTTCTTTTCACTTCTTTGTGACATTAGTTGCGTTAGGAATTTTCATCGAACCATTTTACTCAATTGTCTTTAAGACTTGTCCAGAAAATATTAGTGTTGTGTTTTCGAATTTGTTGTGTTCATGGTCTCTTGCTGCCTGCTGCAACCCATGCCATATGGAACTAGTCCACACCCGTTCTTAGCCATGGGGTTCGGGTTTGGGTTCTGTTTCTAGTAAGTCTAATTCGTAGTACAAATATATCTGGTGATGGTAAAGTGATGACTCATTGGCAACAGGGGTTGAGTATTGGCACGAAGCGCCATGTTCAGGTTTTCACTGTACAAATTTGATTGGTACCGCATCATTTGGTGTACCTAGTATTATTTTTTTTTTATTGGAGCTATAGTGATTCTTGTGGGGATGTTAAGATTTGTCTTACATCGGAAAGTTAAGAAACCGTGTTTGGTTTTGTAAGGAATATGAGTCACTATTCTATTGTCAATTCTCCCCAAAAGATGTTTATGAAGAAGTTGGGGCA
>V300016263_L3_WHPEAkcfEAAARAA-541_1_paired_trimmed_paired_merged_contig_33364
ATTTGTCCGTTAGAATTTGACTAATAATTGTAATAAAAAATTATATAATGTAGATTATGCGACATCATTTAGCGCATAAATTTAATGTATGTAGCACCACCCCGAATAAAACCTGAAAATGGCGCTTCGTGCCAACCCTCAATCCCTGATGTCAAAGAGTCATCACTTACCCTCGCCAGATATATTTGTGCTACGAGTTATATTTACTAGAACCAGAACCCGAACCCGAACCCCATCAAAGAACATGGTTTCCAAATGGCATGGGTTGCAGCAGGCAGAGAGAGACCATGAACACCACAATTCGAAAACAGAACTCTAAGATTTTCTGGACAAGTCTTACAGACAATTGAGTAAAATGGTTCGACGAAAATTCCTAACGCGACTAATGTCACAAAGTGAAAAGAAAGGAAAGCACAAGCAGCTGATGCATATAGATACAAATTTCAGAGGGGAGCTGATGATGTTCTACGAAGCTGGTACTTTGGCTCCGGAGGCGGTGCACTCGGCAACACCTTCTCTAGCTCCTTCTGTTTCCTTAGCCTTTCATTTTCCTCCTCCAGGCGTGAAACTTTGTTCTCCAGTTCATTTGTATACGCCTGCTTCCTTGCTCGCGAACGCGCAGCAGATTCCCGGTTCTTTATCATTCTCTTTTGCCTTCGCTCAACAGTCTTCTCAACAATGTCATCAGGGTTGCCTCTTTTCCTCCCAGGTGTCTGCGTATCTGATAGAGCACCCATTAAGGGTGAAGGCAATGGAACTTGGTTGTCAGGATACGGGACTTCCATCATAGCTCCAGCCCCTACGTGCATTGGCGGTGGTATAGGTTGGCTTGGCATGTATACCCCCATCATACTTTGTTGTGGATGCTGATATTGTGGTTGTGAGTACTGCATCCACTGACCTTGTGGAAACTGTGCTGCCATATTCGCATCAACCCCAACAAGAGGACCAGCACACTGTTTGTCCGAAGATGCTTCGGCTTCAGCAACAACTCCGGCCTTGACCAAGAAATCCTCCAAAGTCATCTCTCCCAAAGTCCGTTGTCTTTCTTGAGATTTCTTTTCTTCTTCATCTTTGCTTTGTTGAATATCTCTCCAAACCTCATCGACTGTCTTCTTGCTCAATGCACTAGTTAATGACAGGCTTGCCTGACGCTGCAGTTGAGCTTGATTGACCAGTGTCGTGCCTTCAATGTCTATGCCCATGGTCTGATTTGCTTCCACACTCCATACATTTTTTAGAAGCTCGTCAAGGTTCATGCTGCTGAGTGGCTTCCCCAAGTCACCTAACTGATTCTGTACCTCATCCAATGTGAGACTATACATTGAGTTTTGCCGTCCCAAAGGCTGAAACTGTGACTGTTTGCAATTACCATCAGCCCCACCTTGAGATCCCATTGTCTGTATCCCCATTCACCAATTCTTAATAACAAATTGTCAGTTACACTGAAAGTCTAAATTTTCAAATANNNNNNNNNNNNNNNNNNNNNNNNNNNNNNNNNNNNNNNNNNNNNNNNNNNNNNNNGACGCAATCTTCAAGAAACTTTAGAGAGAGAGAGAGAGGGAGAGTCCGATCTGAATCGCAGGGAGAGTTTTGGGTTGAAGAGATTGCTGTTTGTTTGAGTGTTGAGGTTGGAATCATCAGCAGTAGCACTCACACATACCAACTGCATCTATTTCTTCAATGTATCCAATTTGCAGAAACACAAACAAAACTCAAAAAGCGCAGTTGTGAGAGAGAGAAAGAGAGATTTCTGGCTTTCTGCAGAAACCAAAAATTCCCAAATTTCATTTTTATAAAATTTAGTGCTTTTTTTTTTCCTTGCTAGGCTCCTCTACTTGCGC
>V300016263_L3_WHPEAkcfEAAARAA-541_1_paired_trimmed_paired_merged_contig_33365
ATTCCTGTAAAATAAGTCAATTACAATATAATGTAGTGGTTTAGCGTTGTTAATCATATAATAAGCTATAGCGGTGGCTAATATCAAAGTGTGCAACGAACAAGACTACAAAGTAATAAGAATATTATAAAACAAGTTGAGAATGCCAAAACGGCTACAAAATTTCAAGAGGCTACATAACATATTCACTACCGAATAACAAGCAAGCTATTTATAATAAGCTAACCCTAATCCTAATGCTAACAATCTAAGCCCAAGAAATCAAACATTGAAGTAAACCTAAATACTAATAGTTTCCAACATCCTCATCAAACTCATGGCGGTATAGGACATGGGTTTACAAACAAGCAGATGCAGACTGGCTCCATTAAGCGGATTGGTAGGCATACAAATTTGACTTGACTTAACTTGACTGGTAAAATTGACTTGACTTGACTGGCGAACTGGACTTGACTGGATTGACAAACTAATTTTGGCTGACAAACTAATTTTGATTCAAACTGACTAGTGTTGAGAGTATAGAAAGAACCCGTCGCTAAACAAATAAGATTTTCATATCTCAATTGTAGCAACGAACGAGCAAACACAAACACTATCACTTAAGTGATCACAACTCCAAACACTCGAATGACGGTCACAAAACAATTTCAAACAAGCCAACACCGACAACAAAAGATTTCAACAACAGGCCACGTTGCCCATGTGGGCCTCTCAGAAACTCAAAAACTAACCATATTTCTCCTTGCCCATGTGGGCCTATCTCACTTTTTCTCTTTTTATCTTTTCAAACATCACGTCTTTTTTCTTTTCTTTTTCTTTTTTTTCCCTCTTCCTTTCAACC
>V300016263_L3_WHPEAkcfEAAARAA-541_1_paired_trimmed_paired_merged_contig_33366
GTGAAGTTGGATACACGTAAAAGTAGCTGTGGGATTCTGATTGGTGTGGGGTTTGCAACTCTGTGTCTGACTTGCACGAAGTTGGTGTGCTTGCACACACCTTATTGCAATTCTGCACCAGAGGCTGTCAGATGAGATCGTGCTGCAGTTCATGCAATGTAACTTCTTAGGTTGAAGAACATCATCCATGCTCCATAGCATACGAGTTCGGCACCTCTGCTTCGGAGAAGTATACTTTTTGAAAAATTGGAGAGATGCTGAGAGGCCGGAATAGTGGCTGACACCTAAGGAAGGATTAGAGAAGGTTTTGCATGATAGCGGAGCTCGTCTCGTCTTGTACAAACATTAGAAAATAAATTTATGTTCATTTATGTTACAGAAAAGAAATGAGAAGGTTGAAGCTGAATTTTTATCTTTAAGCAGTTCTTGTTCAGACAGCTGATCTGAAACAACGGAAGCAACGGCCGTTGTGTCCATCGCTCTTAACATTTTTTTTAACAAAGCGATATTGTGAATTACTA
>V300016263_L3_WHPEAkcfEAAARAA-541_1_paired_trimmed_paired_merged_contig_33367
CGATTCCAATGTCGACACCGGAATCCCAAAACCGCGTCGCCTCCGACCCAACAACCGAAGATGCCTCCTCTGTAAGCAAAAGCGCTACGAAAAAAGCCGCCAAAAAAGCCGCGAAAGAAGCCAAGAAAGAAACCCCGGCCGCGGCGGCCCCCTCTCTCGCCGTCGACGAGCAGGACCCGCTCGCCTCCAACTACGGCGAAGTCCCGCTGGTCGAGCTACAATCGAAGATGGCTGAGGACGTCAGCCACTGGACCGAGGTTGGAAACTTGACCAACGCGTTGGAGAACCAGTCCGTGCTGATACGTGGCCGGGCG
>V300016263_L3_WHPEAkcfEAAARAA-541_1_paired_trimmed_paired_merged_contig_33368
GCTCTAATGGAGACTCTCACCGCTGCATAAAAACCGACAACTAAGGTTGAAATTCATAGACACCGAAACATCGACTAGAAATAAATTTAAGGGCAAGTTTATTCAATTCATGAATCATTCTCATTCTGAATACAATGATCATAAACAATGTTTTAGCCTCCGAACAGTTAAGACTCGGGTTTTCGGTTCATCTCAAACCTGAAAGATTCTTCATCTTCCTCTTCCTCAATATACATCCATCATCAACAGCTTCTAGAACAGCAGGAACATTCATTCCTGATAGGAGCCATAACAGAGTAAAACAATTAAGCACAATCTC
>V300016263_L3_WHPEAkcfEAAARAA-541_1_paired_trimmed_paired_merged_contig_33369
AAAACTTTACTCGATTTGCCAAAGCAGTCTCGACATCCCTACCCAGCAGCAGTCCGGCCTCCTCCTCCTCTGCTCTCACTCTGAAGCTTGAAAGGTATAGTATTTGGAAGCAAAGATGCAGGCTTGTGGTGGAGCTGCAGTGATGGGTTCTCTCCAACAGCCCACTTGGACCAAAGGAACAATTTTTCCAAACAAGGGGCTTACCGGTAGTGGCTTTTCACATCAACTAAAGCTCAATTGTGTGAAGCCCGTTAGATCTTCTTCTTACATTGAAGGAAGTTTGGTTGCTGGAAGGCCGTCCTCTTCTGTCTCTGTGCCTATGCCTGAAATTGGCGGTAATGGAAGTAGTTTTGTAGACAATGGGTTAAGTGAGGCTGACCCTGAGGTGCGTGCTATTATTGATATGGAGAAGCAGCGACAGTTCAAGAGTCTTGAGCTTATTGCCTCAGAAA
>V300016263_L3_WHPEAkcfEAAARAA-541_1_paired_trimmed_paired_merged_contig_33370
GGTGGTAATTCCAACTTTGGCAGTAGTCTAGGATATGCACGAATGTTGAGCCCCTTTTATAGTGGCAATTCAAACAGGTATAATACCCCTATTGGATATAATGTGGGTAATGGGAGGAGCAGTCCTGTATTAAACACAACTACTCGGAATGTGTGGGGAAATAACGGCATCAACAATAACTCGAACCCTGCCAGTACCGGGGCTTACTTGAACTCTTCAAATGGAGGTTTTGAAGTTGCGATTGGAAATAATGGCTCAAATTGGGGCGCTAACTCTTTTACAACTGAAAGTAGAGCCATTGCTTCGGGCTATAATAGTGCTAATGGTTATGGAAGTGGAAGTAGCAGCTTTGGATTGGGAGGGGGAGGATATGGAAGAAACGGTGACACTTGTGTAGCCCCAACATCATCATTTCCTGGATCAACTGTTGGTTATGAGGGGTCTTATGGCGACTTCTAGCTGGTTCTAGCACATTTGGTTATGGGCTGGGCGATTTACCTGCAGACGTCACAGCCAAAAGTTCTGGTGGCTATATTGGAGGTTACAATGTTACCAGTAGACAACCAAATAGAGGAATTGCTGCTTAGGTGATTTGTTTGGTATGAAGAGGTGAAGCGAAACCAGTCAAGCATTGAAGGATTGTGAATATTATACGTCTCCCTTATTAAGATTTTCAGCTTGTAAGGAAATTGATCATATAGTTCTAACGAGGTTTCTTGATTTGGAAGTATACATATTCAGAGAGAAAGCAGGTACATGGAAATTTGTGTCAAGGTTTGGGATTTGCTTTTTTTCCTCGAAAATTTAGGTTCCTTTCTTAAAATTCGATTGAGGTGTAGCATCAGATCGCGGGATATACACTCAGGAAGACGGTTTCAATTAATGCACCTTCCATCTCCAGTGGGACGAGCCAGCGTTAGTCTGTCGAAAGAGAGAGCAATTGATTTTTTAACTTTCG
>V300016263_L3_WHPEAkcfEAAARAA-541_1_paired_trimmed_paired_merged_contig_33371
CCTTCATCATTTTCAGGTTGGTCACCGCCGCGATGCCTGATTCAAGAAGTTCAGGTTCGAAAACGGTGCTCTTGCTGAATCAATTTCATCGATTTTGTTCCTAATCTTGTAAATTTATTTATTTGTGGTTGAATTGTTGGATTCGGAATCATTATCCTCTGCAAATTCGTAAATTGATTTTATCTATTACATTCGCACTCTTGTAAACCACGGAGAGGCCACTTGGAGGTGTTTCAACAGCCAGGTAACCGCAAAGTGAAGGCTCAGCCCACCTCCGTTGCCTGAACCCCAGGATG
>V300016263_L3_WHPEAkcfEAAARAA-541_1_paired_trimmed_paired_merged_contig_33372
CACCGCACAAGGTCATATGTTTTGTGGTCTTGTTAGAAGATAGTTGCAGGCGTGAAGAAATAACCAATAGAAGGGAATCGAGATAGCTAACCAGGAACCGAGACAGCAGTGCACAAGAAAGGTGGTCGTGTGATACTGAGGCGTTGATCCGCAAACACACGTTGTTCGGTCGTTAATAGATCGATTTTACGTGTAGTTTAGAACCTGAA
>V300016263_L3_WHPEAkcfEAAARAA-541_1_paired_trimmed_paired_merged_contig_33373
AAATTTACTGAAGATGCTATCAAATTTAAGATGGATGATACTGCTGAATTGTATGACTTTGATGATGAAAAGGATGACAAGCTTGATTTCAAGAAAATTGTTAGCGATAACTGGATTGAACCACCAAAAAGAGAGCGGAAGCGCAATTACTCAGAGTCTGAATACTTTAAGCAAACAATGCGCCAAGGTGCTCCAGCAAAACC
>V300016263_L3_WHPEAkcfEAAARAA-541_1_paired_trimmed_paired_merged_contig_33374
CCAGTGAGCATTTAAGGCAATCCTGCTCCGACCCCAATCTCCCTCCTCTCAAAGTCTACTGCGGGTTCGACCCAACTGCCGAATCCTTGCACTTGGGAAACCTTATTGGAATTGTTGTCCTCTCATGGTTCCAAAGATGTGGCCATCACCCCGTCGCTTTGATCGGTGGTGCCACCGCTCGTGTTGGAGACCCTTCCGGCAAGAGCTTGGAGAGACCCGAGCTCGACCTTGACACCCTGTCACGAAACACCTCAGGCATTACCAATACGATTACGAGAATTCTGGGTGGGATCTCCATCTCGAACAATTATGATTGGTGGAAAGATGTTCGGTTGTTAGAGTTTCTCAAAGATGTGGGTCGGTATGCAAGATTGGGGAGCATGATAGCGAAGGAGAGTGTGAAGAAGAGGTTGGAGTCAGAACAAGGAATGAGCTATACCGAGTTCACTTACCAGTTATTGCAGGGATATGATTTCCTCCACCTCTTCCGCAATGAAGGTGTTAGTGTCCAGATTGGAGGAAGCGATCAATGGGGGAATATAACTGCAGGGACTGAACTCATACGCAAGATTCTTCGTGTGGATGCTGCTGCTTATGGCTTGACATTTCCTCTTCTACTGAAGAGTGATGGAACCAAATTCGGCAAGTCCGAAGATGGTGCCATATGGCTTTCGCCATCCATGTTGTCTCCCTATAAGTTGTATCAGTATTTGTTCTCTGTTCCTGATGTTGATGTGGTCAGGTTTCTCAAGATTCTCACTTTCCTGGACATGGATGACATCAAACAGTTAGAGAGTGAGATGGAGAGACCTGGATACTTGCCCAACACAGCTCAGCGCAGGCTTGCCGAGGAGGTCACTCGTTTTGTGCATGGTCAAGATGGTCTGGACGAGGCCCTCAAAGCAACTGAAGCAATGAGGCCTGGTGCTGATACTAAATTGGATTGGAACGCCATTAAAGCCATTTCTGAGGATGTCCCCTCATGCTCATTCCCTTATCATGAGGTCCTTGATCTCTCTATTCTTGATCTCTCAGTTTCATCTGGTTTGCTTGACAGCAAATCTGCTGCCCGGCGTCTGTTGAAGCAAGGGGGACTTTACTTGAACAACTCCAAAGTTGATAGTGAAAATAAGAGAATTGAACCTGAAGACATTGTGGACGGGAAACTTCTGCTTTTATCTGCAGGCAAGAAGAATAAGGTTCTGGTACAGATAAGCGACACCTGAGGGGTGCCCGTCTGATGGTATGCCTCATATCACTTCGATGTTCATCTTTATAGCTCGATATTCACAGATACAACTATTCAACATTTAATATTTTGCCATCCAGAACCACCTGATATCTCTGTGCAGATACTTTTGCATTGACTTGCATATGTTTTAAGCTTATGAGTTGTTTAATTGTAGAGTAGTTGATGAATCCCATACTTCTTGGAACCCGATTTAAGTGTAAGTTGAAAACTAAAGTTAGAGTAGTGTTT
>V300016263_L3_WHPEAkcfEAAARAA-541_1_paired_trimmed_paired_merged_contig_33375
GAGGATGTCCCCTCCTGCTCCTTTCCTTATCATCAGGTCCTCGATCTCTCTCTTGTTGATCTCTCAGTTTCATCTGGTTTGCTTGACAGCAAATCTGCTGCCCGGCGTCTGTTGAAGCAAGGGGGGCTTTACTTGAACAACTCCAGAGTTGATAGTGAAAATAAGAGAATTGAACCTCAAGACATTGTGGACGGAAAACTTCTCCTTTTATCTGCAGGCAAGAAGAATAAGGTTCTGGTACAGATAAGCGACACCTGAGGGATGCCTGCCTGATGCGGATGCTCGGTGTGATCTGTGTACTCGTCGCACAAATCTTCCTGCCTTAAAGATGACATTATTCACGGTGGTTCTTGAAGGCTAATGCCCTTGAGGTTTGAGGCTTAAATGCAAATGTTTTCCCTCTGCTATTTAGATGATTTTGTTTGTGTCTCGTAATTAATTTGATCCATGGTTAATATCATATTGATTGATCTATTCTTTTACGTAAA
>V300016263_L3_WHPEAkcfEAAARAA-541_1_paired_trimmed_paired_merged_contig_33376
ACAACGAATGTCTCCGCTGTCAACTGCTTGATGAACTTTGCAAACTCTTCACTGTCAATCTCTTCATCAAGATTGAGATCGTTTTCCTTCATCATAGCTCTGACAGATCTTTGGAGGGTGGATCAAAATGCGGGCCGGGTAAACGCTTATTGATATCATTGTACACAAGTAGTACACCGATGTACAGATCCTCAAAATTCAAGCTAGCCCTTCCTGTCTCATTTTTAAAATGATCAAACACCTTATCTGTAATCCTCCTTATTTGCTTTCGCCTCCATTGCTTTCCT
>V300016263_L3_WHPEAkcfEAAARAA-541_1_paired_trimmed_paired_merged_contig_33377
TAAGTTTGAAGACATCACATTCACATATGCACATGTTGGTAGAAGAAATTTGCTCAATTATCAAGATTAGATCAAGAAAGAGGAAAGAGAAATTTTGTATTAAAAAAATATATAATATGTGGAAAGATGCCTCTCTAGGTTGGAAACTTATTGGGCATTCATTTGTGTATTTTGTCTGTCATTCTCCAACCCTGCCCATTTGTTCAATCCCAGCTGTAACTGACCTCCAACCCCTCTCCCTCTTGGGCCCCACCTCCTCTTTTAGCAATCCAATCCTCCAACACACAATCCAATCTGCATCCTCACCGTCCCATGCTGTCCCCATTCCTTGATGTCCCATTTCATTTGCCACCCTAGCTCATTCCTCTGGTGATGAAATCAATGATATTTCAAATCAATCACGTAATGTCATGTAAAAATATTAATGTACATATTATGTGCGTGAATAATTTGATGAATTGTCATCGTGCGAACTTGAAATACTGTCACAATAATGTCTTCGTTAGTGATGATGAGTATAGTCGACCAAGAGATGGATACATTTTCTCATTCAACCTTCCAGGCATAAAGAAACAAGCAAAACTCGGATGAACAAGCAGAACTTGCATTAATCCCTTCTACTGATGCAGAACTAGTCTGAGATGACAATGGAGTTGATGCCGATGAAGAAAATGGCAGCGAGGACGACGAGGTTCTCGATAACGGTGGCAGAGAGGTACTTGAAGCAGGCAAACTTGGCTTGAAAATAAACAATGCATGCCTTAATCCAGGACTAAAAAGCCAGTCATGGACATCCCAATAGACCTCAATTCTCAACTTGTTGATACGAATGGACTCATTACCTCTAAACTTCCATTGAAGATGCTTCACATGAACCACCAAATGCCCATCAACCCTAATCTCCAACTCCGGCTCCACCCCATTTAGGGTACTTCCACTCCCAATGCTCCCACCGCCACCGCCACCGCCGCCGCCGCCTCTGTGTTTGCATTCAATTGCAATTTCGTGCAGCCTGCCTTTCTCATAAAACTTAGCTTTTGTGGAAAACTTTTTCTTACCAAAAATGTGCTCTTTTTTAGAAACCAAAGTGGGATCGGTGAGGGCAGGTCTAAAACCTGTTTTTCTGTATGCATCTTTTTTGAGATCACCAAGAAACAAAACAACTTCCTTGTCACAAAGAACCGCAACGTAGTACTCTGATTTGGGCTCCGTCCCGCCGTTGAATTTTGCGGCCTTGAGGTCCCAGAAGATCTCCACTGCTTTCCCATCAACCACAAAGCGCTTGGAGCCTTGTTTCCTCCAGAAGTACCATGGCTTGAGCTCAACTTTGAAGCTGTGTTGGGTGTGCTGCTGGGTTTGATCTCCATCCTGGCCCTCCATGGTCACCGATAGGCCATGGAGGAGCAGGTTTTTGCACCATGTGATCGTGATCAATCGACTCTGATCAGCTATCTTGGCTCTGTACACTGACATGTAGACACTGTGGCCTGACCTAGCCACAGCTGATGCATCATCACTTAACTTCTCACCTGAGGAGAAGCAAGCAGGAATGCCAATGTGGTCTTGCATTTTTCGTCACCACAACGGATTTAGGATTTGAAAAATGAGGTGCGTTGAACGACGAATCCAAGACTCAAAAATGAGGTGCGACGAATCTTTTTAACAGTGACGGATCCAGGATTTAAAACTGAGGGGTACTTAACGGAGTTTTCAAAGCAGGAAGTTTCTCAAGAGGATGAAAACCAAAGGAGTGGAAGATGAGGAACAAATTGGATGAAGGAGAGTTGGGGGGAGAGAGGAGTTTTAAGATGGTGGGAGAGAGTGAGTGAGAGAACCTAGTCACAAGATGTGTTGAGTCACAGATGCTGCCAGAGGTGTGTTTGGCAGCATTGTTTAAAGAACAATTTCTAAACTGGCAGATAGACTGGCAGTGTATTTCTAACCTCTCTCTTACCTGGATTTCAATTTATTTATTTTGTTAATTGTATTTTAAATATATTACAATTTTCTTTGCAATTTTACAAAGACAAC
>V300016263_L3_WHPEAkcfEAAARAA-541_1_paired_trimmed_paired_merged_contig_33378
GGTGAGGCATTATTTTCAATATGGAGAACCAAATGGATCAGAGAATGAAATCTGGCGCCAGATCGCACAGAAGCTCCCCTTTATCAAATTGACAATCAACCGCGAAAGGCGACTGGTTAAGAGGGATTCAATTGTGCGAGACTGCTCTTGTCTTTGCTCAAACCAGAACGGGATTATAACTAGCCTATGATGCCACTTTCATCAATGAGAGACTATCTTAACCTGAGAACTCTCTCTGTCAGTCATGGATCTTCATATATAGATCAGAAAGCCTTGGATCGACCATTTGCCGTTAAGGATAAGCTTATGCATCTTCGGAAGAGTGATGAGCGGTCGCTACTTTGTCCTAAGCTGCAGCTTTATGCGGGTTATAGCAAGGCTGAATGACACACGCAGTTCTTTATTTCACAGATGGGGGTTTTCGACACCGGAACCTTA
>V300016263_L3_WHPEAkcfEAAARAA-541_1_paired_trimmed_paired_merged_contig_33379
CAAGAACATCGCAAGAAACGAAAATCCGTCGAGGACATGTAGCATGAATTTTGAGATACTTCTGATGAAATAGTGAGTGCACAAGAGATTGCCTAAATAGTTATTTTCATACGAAAAGCAACTATTGTTTGCATAAAAGCCTCCCAACAAAAGACCACATCCCTCAAAGTTCAGTAAGAGTTCCAAAAACGCAGGCTAAACCATGCCCGCAATCTTTTCTACCAGGTAACATCTTACGGTAAAAATTTTACGCTTCGACGAAGCTCTTAAGTTGCTGCAACCAATTTGCATATTCTTTGCTGTCCTTGTTGAGCATGTACTCATGCAAGAAATTGGTTGTGCTGGGCTT
>V300016263_L3_WHPEAkcfEAAARAA-541_1_paired_trimmed_paired_merged_contig_33380
TTGAGATTTTTATTTTCTTTTTCTCACCGACACATCTTCAGTTTAGATAAACAGCACTGTGAAGGCAACCGGCGATATCTTCAGTTTGGATAAATAGAACTAGAGCCGAAGAATCAGCCAATCAATGAACACCTTTAGTTTGGATAAACAACATTGCTTCTCGGTCGACTGATTACCTATCCAAGTCTCGGTCGACAAGGATTTTCGAGCCCTTGTTGGTAGAGGTCATCTCATCAGCCTTTTCGACGAAGTGAGGTGTTACCAGGTTACTACATTCGACATATTGAAAGCCGAATCTGATATTGAACTTCGCAGAACTAGCAGCCTTGTCTTCAGGGTCTAGAACCCGAAGGCCAAGACGTGTTCCTTCCTCGGCCGCAGTCCCAAGATCAAGAAGTTAGCAGTGCGCTCAACGCAACATCAACACATTTTACTCCCCAGCCGAGCTCGGCCGACGAGTTAGCACGTCCCGCACACAACCGAATGACGCAGTTAGCTTATTAATTACTCGACCTGCGAGCTTGGTAATTTTTAAGGTCAACAATATCACATAATATACAAAAAGGTTTTGTCTTGGTTAACTAACAAGCACCAAACTGGGACAAAGATACCGGCCCCAAAAGGCCACTTCTGATAGCTAAAGGACAAGATATGAAACCTGTCGTCCGGCCAAGCACGTGAAGTAAACAGGTAACGTGCAAATCACCATAGCTCTTTGGTGCTCAATTCCAATTATGAAATAATTTCAGCACAAACGGAGAATCCCTCTACCAATATTCCCAGTTCCCTACCAGAGGTCCAGAACTTTATTCTGCAAAACGAAAACTAATCACCACCATAATGTTTCATCTGTAATTGTACATCACAGTCGCTTTGAGACGAGCGAATCTGCCATGTAACCGGATCATATCCTCTTTTGTACTCAGAGATACACATCCGGTGACGTATCAGAGTTTAAATCATGTAAACATCACTAAAGTTACCAGGGAGTTGATACACAACGGTGGTATCTCCGTTATTAAACATTGACATATACCGGATTACTGCAGAGAGTCAACTGTTACATGGAATTCTAAG
>V300016263_L3_WHPEAkcfEAAARAA-541_1_paired_trimmed_paired_merged_contig_33381
GAGGACGCCAAGTACTTGGCCTATGCCCTTAGTAAAAGTGGCAGTGATTGGGCAACGATTAAGGTGATGCGGATTGAGGATAAGACGGTTGAACCTGAAACTATATCTTGGGTCAAGTTTTCGGGTATTTGCTGGACACATGATCATAAAGGGTTTTTCTACAGCCGCTATCCAGCTCCTAAAGAAGGAAAAGATGTTGATGCTGGGACAGAGACCAACGTGAATCTTTATCACGAGTTACACTATCATTTTGTGGGCACAGATCAATCAGAAGACATATTATGCTGGAAGGATTCTGAAAATCCTAAATCCTTGTTTGAAGCTAATGTTACAGACGATGGGAAATATATTCTTTTGTATGTTGAGGAGGGTTGCGACCCGGTCAACAAACTTTATTACTGTGACATGTCTGCACTTC
>V300016263_L3_WHPEAkcfEAAARAA-541_1_paired_trimmed_paired_merged_contig_33382
AAAAGAAGAAAGAAAGAAAACAAAACAAGAGAAGTCAAAAAAACAAAAACAGAAACCGAACAGAAGACACAAAGTGGAGCGAAACACATGGGAGGGAGGGACAAACAAACCCACAATGTCCACAGAAACCACCACCCCGCCAATGCACCAAGATCAACACCTCCTCCAACAATCCAACCCTAACCCTAATTTCTTCACCTTCAATTCCAATCCCAATCCCAATCCCAAATCCAATCCTATCCCACGGCTCCCCAGAAGCGTTGGCATTAGTGGCAATGCCAATGCTTCGGGACTAGCAGCGGCCGCCACGACGTCGTCTTCAACTGCGTCCACCACGTCCACATCCCTGAGCTTGGCGACAATGTTGGGCAATTCCGCCTCCCCTTTCATCCGGGAAGACGCGGACGGGTCCCACCTCCACCATGATTACGGCGGGAGCCACAGGAGGGCCCACTCGGAGGTGAGCTTTCGGCTGTCGGAGGACATGGTGGATAAGTCCGCGGCGGCGGCGGATCCGTTTAACGGCGGATCGTCGACGGCAAGTCTCGAGGAGATGGGATCGGAGGAGGACCTGTTCTCCACGTACATTGACCTCGACAAGCTTGGCGGGTCCAATAATTCGTCGGATCAGAATAGCGGCGGCAATGATGGGCCCGATGGTGGGCCTAATGGTGGGCCCAATGGGAATGGCGGTGGTGGTGATGGAGGAGGAGAGAAGAAGCTGTCCAGGCACCGGTATAGCAGCTCGGTGGATGGGTCGTCGACGTCGACCGGCGTGTTTGGGGAGGTCATGGATGCCAAAAAAGCTATGCCTCCTGATAAGCTCGCTGAGCTCTGGACCCTTGATCCCAAGCGTGCCAAAAGGATACTGGCGAATCGGCAGTCTGCTGCTCGCTCAAAAGAACGCAAGGCACGCTATATGCAAGAACTTGAGCGCAAAGTTCAGACCCTTCAAACAGAAGCAACCACTCTTTCTGCTCAACTTACGTTATTCCAGAGGGACACAACAGGTCTGAGTACTGAAAACACAGAACTTAAGCGTCGGTTACAGTCTATGGAACAACAAGCTCAGTTACGCGATGCATTAAACGAAGCACTGAAGAAGGAGGTTGAGAGGCTCAAGATTGCCACAGGGGAGATGATGAGTGCTTCTGATTCATTCAACTTGGGAATGCACCAGATGCCATACAACCATCCATCAGCTTATTTTCCGCTTCAACAACAACCAGGACCGGCTAGTCACCAGACCATGCATTTGCCACAATTCAATCATTCCCAATCTAGTATGCCACCCCAACACCTGCATCAGTCAAATTCTCGTACTCATCTTTCAGATATGTTGCAGAACGGTCCTGTTGGTCAGTTACAGGGACTCGACATTGGTAGCAAAGGAGCACCTCTCGTGAAGTCTGAAGACCCCTCGCTTTCTGCTAGTGAAAGTAGTTCTACTTTTTGACACAAACTGGCTGTCGAGCTGCTTGCCTGCTGACTTGTCCATTGCACACGCTGTCTGGTAGATTTGTTCATAGATTGATATCCGATCATTTAGAGAGGCTACTCCATATTTATTGAATTTGTGTCAAGAATTTATTCTTAATTGTTTATTCTTAGGGCTGTTCCCCAAAAGTGGGAGGCACCCTTTTCATCTGTCTGTTCGAGGTCCATTTTTTGTGCATGGGGGTGCTATAAATTCTGGGAATGGAAGGTCATTCCTATTGGCGTGGAGATGCTGTCAATTCATGGCAGAATTCTCATCCTTTGTATCTTGTTTGTTATGTAATACCTTGTAACTCTGTGTACTACTGCCACATTTTTCTTTTTCCTTTCTGATGTATTTATGCTTTTCTGAAAATCCTATTCATAAAATTTACTCATCTAGTTTTTCATTTCATTTTATTTTTTATTTAACTTATTGAAGTTCGGTAGACGTCCGCCTTCCGACCCTTGCAAAATGGGGAGTCTTGTTGGTGATAGGAGCATATTCATGCAACTTAAATGGCTTGTTCTCGTGCA
>V300016263_L3_WHPEAkcfEAAARAA-541_1_paired_trimmed_paired_merged_contig_33383
AAATCCGTCTGTACATTATTAAGTTGCTAAAGCATCGGAGTCGGATTACATGACAATATTTTGATCTGATACAAATCTCCAACTTATAAGTTTCTGAAGCTAACAAGATACACAGAACCAGAACGGTACGGCGTTAGGCAGCTTCGGCAAATCCAACTTGAAGGTCACCAAAGTCGAAAACCGTGTGGTACGGCCCCATGAATACATCTCCGAGAATCCACAGAGGACCGGTTGGAGGAGGGATATCATACGCTGTAAACCCGCTGATACAGACTTCAGCGACGCCTTCACCAGTTTTCAGAACATACTGGTCGGGAGTGAGAACAAAAGGTTTATCTCCGATGGTGAAGGTAACGTTTGGCATGCTCGAAAGGCTACTGCACTCGACTATTGATTCTCCTGCTGGACTTGGGAGGCTCTCGCAAAGCTCACTAAGGTAGCTAAGCACTTTCTCTTTTGTTCCTTTTTGTTTCAGCTGATTCTGAGCCCAAACAACAGCCATCTCACAAGCTGTGCACAAAGCACCATTGCTGACAGATGATCCCTCCTTGCTTTCCTTCTCAACCACTGTTTCAATCCCCGTGCTCACATACTTAGACCCATTGAAAATACATAAACCAAGCTGCTTACAAACTTGGCCAGGTTGTGCCCCTGATATCAGAAGATCCCATATCAGGTCTCCGTACTGAGCCACGACTGTCTTACATTCTGCACTCACTACTCCTTCAGCTCCGATAGCATGGTTAAGCACTGTCACAGTAGTTGTTGGACCGATGAGCAAGGACGTTCCTGAATCCACAATAGCAGCACAACCGCCCTCACATACACCCGTTGACTGGTTACCGATTATAAGATCACCCATTTCGAACTGCCAGTAACCCTTTTTAGTAACTGGAACATAGGTGTGCTTCCCTTTGTAATGATTTGGGTCCACTCCACCGAAAACAAGTTCACCTCCTACATCTGAATTTGTGTCTCGATTAAGCCAGAACGAGAAGACATCATCGCTTAAAAGATCTTGTTCTGACATGGTTTGCCACACTGGTGTAGCATTCCCAACAGAAATTTCTTGGAATCCAAGGCCAAGAAGTCCATCAAACTTTGCTATAACGAATGTGAGACTTGCTTCTTTTGTGGCCTCAATGAACTCTTGATTTTTGACGACAAGGTCTCCAACTTCAACATTGTCTTGACTGAAGAAACCGGAAATTGATCCGCTTCCATATGTTATTGAAGCAGACGTCCCAATTGCGGTATATGTGCTGGACTTGCTTGACTTGTACCGAGTGTGGAAATAGCACGCAAGAGAGAAGTAACATTTTGAAGAAGGAACCCAAAGATTGGAGCTTCCAGTGTCAAATATGACAGTGAAGTTCTGAGGAGGTGAGCCGATTCCAATCACCCCATAGTACTGAGCATCCAAGTAATTCTTCAGAGGTACGATACCTTCGTCTGAACTACCCAAATCCTGAGGCTTTCCCTCCCTTGCTGTCCTTGCAGCTTTGATGGTTTGAAGATCCAACGGTCGCTTCTTCAGACCAATTCTGACTAGCCCATTGGAGGAAGCAGGAAGAAGTGAAGAGATTAAGGCCCATAAGTAGACAGCCACCAAGAGATGTTTGTGCCGCATGTTTACAGACTTCCTTGATCAGCAATTAGATGATGAGCCAAGAAGAAGAAGAAGAAGCATCCAGAAGATGAAAATATAATCCACAAAGGTAGGAGATCACTTTCCTTCTTATAGTGGTCCATACAGAGACAACACCATTGGTTACTCACAAGGCCACGCGCCTTTCCATGCTCGTGAACATCAACAGTACCCTGCTAATTTGTAATTTGGAGAAATAAATTGGGAGGGCTACGGGATTATGGCAACTCCCACACTAGATAAGTTTGCGGGCGTTGAATAGGACCAAAATATAAGGAATTTTATGATTTTGTGAGGGATCCAAACAACCAATTATGTGGTCAGGTTAGCTCTACACACAAGGTTTTCTCCCTTACATGGACTAAAAGCAATTTCAA
>V300016263_L3_WHPEAkcfEAAARAA-541_1_paired_trimmed_paired_merged_contig_33384
AATGGAATTGCATTGCATTATTGAGATTATATATAAATAAATAATTTCATACTTTTACAATTACAATAAAAAGAAAAAAAAATAGAATAAATAAACAAGAGAGAAGGTGTGAATATAGTAAGTAGTAATACAACCTGTAAATCAACACTCATCTCGGGCACCCAAAAAGTCCCAAAACCGCGTCATTTTCTACCCTCACTCTCTGCCCGAACTCCAAAAGTCTGCCCGCTGAGTTGTCCGCCACTTTTTCTCTTCAACGAAAACAAAGAAAAAGAACACAAATTTGTAATTTCGTGTGCTTCCTCGTCTCTGTCGATCAACTAGTGGTGCAGTTGTTGAGCTTGATCGGAACGTTGAGCTTTTTGGGATCGAAAGTTACAGAACAATGAACCCGCCGGTTGAATTTCGGCTTCACCAATTTCCCCAAAACGTAGGCTGTCGATCGGATCACGAAGTTCAGCTGCACCGGCACCGGCAGCGCCGTCGTCCCCGTCGCGCTGTTTATGCTTGCGCCGCTCCCGTACAGCGGGATTTTATCGCCGAATAACTGAACGCTGATCGATCTCTGGCTCTTCCTCGACTGATAAAACTTTTTAATGGTTCCGGAGGCAATTGTGATTTGGAAGTACGATAGATCTAGAGTCTTCGGCATTACGTGCATTCCGAAGAACGTGCCGGTGTTGCGAAATGTGAACTTGACTGTGGAATTGACTGAGATCATATCAGTGGAGACGCCGGTGGAATCCGAACCCGCTTGAATCTTGAACTGTTCGAACGTCACGCTCTTCATGGTGATCTTGGGCTTCATGGGCTTACTGGCGCCCCAGAGAATCAGAGCGAACATGGTGAAGAGGAGGAAGAAGCCGAGAACGAAAGCCGGGAAGTAGCACCGCCGCGGGAAGCCTTTGGATCGCTCTTCTCCCTCCAGAAGGCCTTCTTCTTCAATGACGGCTTGCTCCTTCCACGGCTTCTGACCTTTCCGGTGGTGGCGGGACCCGTCATTGGGGTTGATCTTTCGGGATCCGGGTTTGAGTGACCCGGAGAACCGTGTGGAGGAGGACTCGCGGGAGTGGCGGCCGACTGAGGAGTGGGAGTGGGGAGGGGAGCCGGAGGGGCTGATGACAGGGGTGGACTGAAACGACGTGGCGGTCTTTTCTCCATCGTGGGAGTCGCGCGAGGGGCTCTGGACGTAGTAGACGGGGCGGCGGCCTGGGGATCTGGTGGGGGACGACGGCGCGAGGCTTGTCACCTCGGAGTCTGTCTTGGCGTGCATTGTGGCGGAGGTTGGTTTGTTTGGTGGTGAATTGGGGGAATTTAATGGAGGGCGATTTGGGGCAATATTGTGTGTGAGCTGAGCTCAGCTGCAATGAAGGGGTAACGGGGGTGAGGGGGACTTGGAGTAAGATTATACCTTGCTGCGACTGCGAGGGACGCGGAAGACAAAGGTAGGGGTGCTAATTTTTAATTAATTAGGGTTAGGGGGGTTATGATTTGTGATTTGGTGGGTGCTAAAGTTTGGGTTGACGAAATAGCAAGGAACTAATTAAGCTGACAGACATGCCACAGTTGGCACCGCCCGCATTTCATATGCCAAATTGCCAATACT
>V300016263_L3_WHPEAkcfEAAARAA-541_1_paired_trimmed_paired_merged_contig_33385
ATATGGATTTTATGAAGCAAAATGAGGAGATTTATATTGCTGAATTTGATGTGGAACAACCTCATACCATATTGGTCTTCAAAGTTCTCTGATTGCTCATGTTGCTATGTTATGTCGAGTTTTCGATGAATTTATTAGTGTTACTTGTGATCCTGTTTTCTGGAGCCCAACAATTCCCTATAAACGTGACCCTTCTGATCGAATTGGTTGTTTTTCAGATGTGGACATTTAGTAAATATGTAATTGCGGTTTTGAAGGATTTCTTTACTACTTGTATGAATTAGTTGAAGCTGTTTAATCTTGGCTTATTTCTACTGTTTAATATTGATTTTGGTGGCTGATGAGACGAGTTGAAGCGAATGTGAGCACCAAAATTTGCTGTCTGTTATGCATTTGTATTGCAGACTGTACGAGCATGGTGCGATACTGAAGTTATCTCTTTGATTTTTCATTGCAAACGTCTCTTGTATTTTTTGTATGGCAGCTGAAGCAAAGCTAGGGATACAACATGTTGGCATTATGTCCAGCAATATGCATCAAAACAACATTGCAAGCTCGAGCAAGGCAAGCGAACAATTTGCCAACGGATTGCAAAGAAAAAGGTTTCCGGTTCCAAGCTGGCTAAAGTTGTTAATCCTTTATGTAAGGTTTTAGTAGATACGATTTCATAAGGCTGAACATCTTTGTACATGAATTCTGGAATATCAATCTGTTGTTAAATGTTATGAAATCCTGGAAGTTTTTACTTTTGATGCCAATTCAAAGCCATCATTCGACAAAACCTTTGGACATTGTGTTCAATTTGTGATTAGGTCGAAAGGCACGAAGAATTGTGGAGAGAAAAAATTGGAAGAAACAGGCTAGCGAGTTATCAAAACTTTGTTTCATACCTACATGCCGAATCACCTAGTAGGCTAGTACCTACCTCTCCAAAACAGATGATCAACCAGGTCCTGTTGTACCAGATCATACGTCGCCGGAGGATCCTTGGACTGCAAGGCAAAATTTTAACATAATCAAGTCCAGAGACAGCATCGAGTCGAGGGCTCCCATGACAAGAAGAAAGTAGATGACTCCCAACTTTCAACCAACATTGAAAGAGATGAATATGCAACTGTAAATATAGTTTTTGTTTTTGTATATATGTATCCGGTATCCCTAATTTCGTCGAAAAACATGTCCGGCTGCTGGCCCTCCCAACAGTTACATATGAAGAAGGATATGGCAGTGCACCACCATCATTCATCATTCAGTAGGGGACGTTATCGATCTGGCCGTCTTATATATACATGAACTCTTCTCATCCAAGGATTAGCGAGCAGCTCTGTTTTCAGAAATAATTATTATCTGAAAACTTAGTC
>V300016263_L3_WHPEAkcfEAAARAA-541_1_paired_trimmed_paired_merged_contig_33386
AAAAGAAAAAGAAAAAGAAAAAGAAAACAAAGGAACAAAATATAATATTTAAACAACTGTCCAATCATTTTCAACTGTATTCGAAGGTTTTTCAACAGGAGATGTATTTTCAGGCTTAGGAGGCTTTTTTGAAAATAATGATGACTTGTTGTCGAAGAAACTCGAAAACGGTTGGCTACCGGGGCTCGTTGAGTTTTTCGGGTCCTTTGATGCAGTTTTTCTCAACTGCTTGTCTTTGCCACCAAAGTTGAGGGTAAGCCTCCTAAACCGCCGTTTTTGTTCGCCAGAAGGGGTTGTTGATTCGTCTGGCTGATTCATTGCTCTTAATGCTTCCTCTGGATTGAGTAACATAGTCTCCACTGTTTCATATACCTGGCAAAGCTCTTCAACCTTCTCAGTCCAGGTGCTGCTTTGACAAGAGGAAACAACATATTCCTTGCATTCATAAAACAGCTTCGAAAAATCACTGCTCGTGGACAGTTTAGCCTCAGCAATTACAAATCCTAAACCAAGCAAAGAAACAAACAGCTGCTGAAAAAGCTCGGAAGGTGATATGTCCTCAAAACCATCCAGGATACCTTCCACTGCTAAATCCTCATCAAAGAGGGGTGCTTGTTTAACTGCTGGAACTGGTTTGGATGTATCCCAAAACTCACGCCACAAATTGCCTTCTTTTTGCATTCGGCTACTGAGATAGCCTCTTGTGGACAATACGTCAATACCAACAAAAGAGTCATTTTCCTCATCACTTGGCTCAGTCTCTGTCCAGTCAGGAGGGGAGTGCCATCTCACAAAGTCTTCCAAAATACAACCAGGATTTGCAGCCTTGAAAGCCTGCATGTCAGAGAGGAGTTGAGAACATCCAGCACCAACGCTTCCTGTTCGAAGCACAAACTCCTCATTTTCTTTGATAAGATCTTCAGTAAGCAAAGGTACTTCCTGGGTCACAGGGGAGTACACAGGTTCACCAGTTTCCAACATTGTCAGGTTGCCAGATGGGCTATCAGCACCTAGTCGGAGGACAAGTTC
>V300016263_L3_WHPEAkcfEAAARAA-541_1_paired_trimmed_paired_merged_contig_33387
GTATTCATTAGGTACACATCAAACTGAAACAAACTTCTAGCAATTCATCAGTATCATCAAGCATCGATCGTCATTTGCAGAAGTTGAAAGTTGTCGAAAGTGCAACCAGTCGAATGATATGGGGTTTTATCGATTTGAACACAAAACTAAAATGTAGGGGTAAGAGTAGTATAGAAAATTTTGACAAAAACGATTATCTCATCCAAAGTAGATGTTTGCTTTTGAACATGCTCTATAAATAAAGAATTGAATAATTCTCAGAATCCTCACCTTCATGAAAATAGCATTGCCTTTCGGAATCCTCACAAACATATCTCCTGCAGTGTGCTCTATACCTGAAACAAAACTCTTCCGTAAGTTAGCAAAGCAAAGCGAACTACGAAGAGCCACACGAGATTGTCCGATGCTAAGCAAAAAATTTACCTCATACTGCATTGACACCTTTCAAGCCATTAACACCTTCCCAACAGTTAACACGAGATTGTCCGATGCTAACCATTTGAAAGATGCATCTTTCAAATGGTACCTGCAGAAATGGTGACATGAATATGACCGCAGTCTTTTAACACCTTGCTAAATGGGAGCCCTCCCAACAAAACTGCATCTTTCAAATGGTGCCTGCATCATATCACCAATATTGACAATGAAGGTGTTGGGAATGGGGTTGACAGCAACCCACTTGCCATTTCTAAGGACCTGCAACCCAGGCACCTCATCTTGGAGAAGGATGGTAATTAGGT
>V300016263_L3_WHPEAkcfEAAARAA-541_1_paired_trimmed_paired_merged_contig_33388
GAGTTGGATATCACCGATCAAGATGAAACCAGAATAGCAAATATGATTGATGGGGAAATTTCCATGTTGGTACCCGATTGGCAATCAGGACCAGGACTAGAGGAAACACCCCGGTTTGCTAATCAAAGCTTTTGTCACAATTGTGTTTCCAATCACACCTCAAGTGGTTCCATGACGGAGTATTTGTCGAACCACCCTAGCGCTAAGGACTTGCAAGCTCTTCAATGTTGTAAACATGGTTGTCCTTCAATGCACGGTCGTTTTGAGGAGATTACATACCAAGCTGACAAATCTGAGCATCATGTAACAAAGGGTG
>V300016263_L3_WHPEAkcfEAAARAA-541_1_paired_trimmed_paired_merged_contig_33389
AAAAAATACACAAATCCCATCCGCCATGGTTCATAAATTTTGTGAATCCCTTGGCTAGTTTTGGATGGAGGATAGGGTAAGCTGCAACATAAACAACAAAGAAAGTGACATTACAATGTAGAAAAAGACGGAAGCTGCAAGGATGTTGGATGAGGACTGCTCAGAAATTTGAGAAGAATCGACGGCAAGAGGCATTCCATCGCTGTTGAGCGTGCACGACCGAG
>V300016263_L3_WHPEAkcfEAAARAA-541_1_paired_trimmed_paired_merged_contig_33390
TTGCGTGAGCGATGAGAGCTGGGTCCCTCTCCCCAAACTGCTCTCCGACCGCCTCTATCTCCGGGAAGACGACCGCCGCGACGACGACGACGACGAGCCTGGGTTTTTCGGGTCCGAGTCCACAGCGTACCGGTTGGAGAAGGTTTTTCCGGTTTATGCATTGGGGATTTCGAAGCCTGCGTCCGACTCCGTTGTTGGACCCGCTTCCGTTTCTGGCGACCCGATTTGGGATGCAGTAAGGGAAGAGGCCAAGTTGGAGGCTGAAAAGGAGCCAATTTTGAGTAGCTTCTTGTATGCCAGCATCTTGGCACATGATTGTTTAGAGCAGGCGTTGGGGTTTGTTCTCGCCAACAGACTGCAGAACCCGACGCTTTTGGCAACTCAACTGATGGATATATTCTATGATGTGATGCTGCGTGATGAAGATATTCAGCGATCCATTCGCTTAGATGTGCAGGCATTTAAAGACCGTGATCC
>V300016263_L3_WHPEAkcfEAAARAA-541_1_paired_trimmed_paired_merged_contig_33391
GGTGCGTGTCTAAATATTGGCATGTGACTAATCTAGTCGGCCAGCTGCTTGGTTCTGGTAGGCCTCCCATGTAAAATGTTGTCTAGTCCCATTAGAGACCCGCTCTTCCTCGGACAGATGCTTGGTTCTCCGGTGATGCGGAGATTGTAATTGTTTGCATTGTTATGCCCTTTTGTTTTTCTCAAACTGTCATAAGGTGATTCCATTTTGTTGGTCACGGGAAGAAATAGGGACAGGTTTTATC
>V300016263_L3_WHPEAkcfEAAARAA-541_1_paired_trimmed_paired_merged_contig_33392
GATAAAACCTGTCCCTATTTCTTCCAGTGACCAACAAAATGGAATCACCTTATGACAGTATGAGAAAAACAAAAGGGCATAACAATGCAAACAATTACAATCTCCGAATCACCGGAGAACTAAGCATCTGTCCGAGGAAGAGCAGGTCTCTAATGGGACTAGATAACATTTTACATGGGAGGCCTACCAGAACCAAGCAGCTGGCCGACTAGATTAGTTACATGCCAATATTTAGACACGCACC
>V300016263_L3_WHPEAkcfEAAARAA-541_1_paired_trimmed_paired_merged_contig_33393
GTCGTTACCCTTAATGTGACAATATGCTGATACTAGATCCAAAATAAATCCACTACAAGCAGCTGTAATATCATACGCTAAAGGATTCCTTGCGCAGCCGAGTGCTTTCTGAACCTTAGCGGCACAGCCAAAGATTTCATCAGGCGTAGATGTGCACACCAAGATTAGGTCCACATCATCAACACCAACGTGTGCCATCTCAAGAGCTTTATTCGCTGCCTCGACCGCTAACGTTGTCAGGCTCTCTTTGCCTGAAATAACTCGTCGATTACGAATCCCAGTGCGAAC
>V300016263_L3_WHPEAkcfEAAARAA-541_1_paired_trimmed_paired_merged_contig_33394
GCATTTAGATGTCTGTATCCTTCACGTTCCTCTATCGGTCCAAAGTTAGAAGCTGAGAGGGACTTCAATGCCCTTATATAGAAAACCAGTCCTTAGAGCTAAGTAAACCAAGTCGTTACCCTTAATGTGACAATACGCTGATACTAGATCCAAAATAAATCCACTACAAGTAGCTGTAATATCATACGCTAAAGGATTCCTTGCGCAGCCGAGTGCTTTCTGAACCTTAGGGGGCACAGCCAAAGATTTCATCAGGCGTAGATGTGCACACCA
>V300016263_L3_WHPEAkcfEAAARAA-541_1_paired_trimmed_paired_merged_contig_33395
AGTTAATTGGATGCGGCTCAGCAGTACCCAGTCTTAAGATTTCAAATGATGATCTTGCAAAAGTAGTAGATACTAACGATGAATGGATATCCGTTCGCACTGGGATTCGTAATCGACGAGTTATTTCAGGCAAAGAGAGCCTGACAACGTTAGCGGTCGAGGCAGCGCATAAAGCTCTTGAGATGGCACAGGTTGATGTTGATGATGTGGACCTAATCTTGGTGTGCACATCTACGCCTGATGA
>V300016263_L3_WHPEAkcfEAAARAA-541_1_paired_trimmed_paired_merged_contig_33396
AAAAAAAGAAGAAAAATTCCCTACAATATTTTTTGGTGAAAGAAAAACCCTAATAATTGGGGGTTGTAGACCCATTTTAAAAAATTCCCATTGTATTCGTTGGAGCTGGCCGCAGTAAAAGAATGTCCATGGAGCTTCAAACCGCTGGAAATCCGAGAAAATGGCGGTTCACATGGGAGGCCCAATCTCACATCCCAATCCTCCGCCTATTCCTATTTGATTCCTGCACAAAACCCTCGACTCAATGCCGGAAGCTCACCGTCCACATAACCCCCTCAGAGTCTCTGGTCCTGGTGAGCTGGGCCGAGGAAGCTCAGGAGGTCTCGCTTAGGGTTCCAATGCCTAGGGTTTTGGTGGACGCTGACTCTCCGGTGAGCTTCAGTGCCCTAGACGATCACATTGAAGTCAAGCTCGTCCTCCTCCTCCCTGTTGATCACCCTATTGTTTTGAGCTTCGATTCTTTACTCAGTTTGGATGGAGGGGAGGAGAAAGCATTGGAGGGCGAATTGAAGCCACTTTCGTTGGCTTCTGAGGTTAAGAGTTTATCATCGTCTGGAGTTCACTTTTACTGCAGAAATTGCTCGTTTAAGTTGACTGCAAGTCCCCTGAGCCAGTTTGTGGAAATGCCTTCAGTCAATTGGCGAGAGGTGGCTGATAACTGGTTTGGGGCTTGCTGTTGTTCATTTGGAGGCATTAGTGAGAAGCTGGTTGTTAGATATGCAAATTCTTACACATGTGTGAAGGGTGTCTGCCTGGTGAACTCTACAAATATTACACTATGCAAGGATGATCTTGTTGGATTTGAATTTCCTGACTTGGGTGAACGCCAAAGATACGATAGTGAATCAGATGGAAGTGGTGACAATGGTTTTACCGAGTCAGAACTTAATCTTGGAAATAATCTCACATGCAATGAAGATTTTGCTGCAGAATCTAAATGTGAAGTTGCTAACGACGAAAGTAACAGTGAGGATGTACCTCATCTCTGCTCAGGATCAGTTTGCTCTATAAAAAATGCGTCTGCACCAGGATGCTGTAATCATATGGGAAGTCATGTTCAAAATTATGATGGTGACAGCTGCAGACTTCGTTTTTCTGAAATTTCTTTAGAGGACCAAAAACCTACTAAAAGTATGGAGATCCTGAAAAACCACGAATCTTTCCTAAATGGGTATCTTGAAAACATTTTTATGGTTAGGTCCTCCAATCTATCTATAGATGTTGAGTGGGTTGAATTTTTCTGCCCTCAATGTTCATCACTTCTCGGAGCTTACCCTTGTGATAATGGCAGTGCACTTGTAGATGGTGGAGTTCGATTGTTTAAATGTAATGTTTCCACTGGCCTGCCAGTTGGTGAGCCAGC
>V300016263_L3_WHPEAkcfEAAARAA-541_1_paired_trimmed_paired_merged_contig_33397
GTGGAACTACTTGGGGTCGATATATATGATTCTCCTGCAGGTGCATATACATATGTTTCTCTACAAACACCATGGTTGAAGAGAGCATGGCTTATTGGCAACGCTTGCTAGAATGCCAGTGTAAATAGACTTGGTGGCCAGCTGCTGCGCCTACAGATTTGAGTCATTCTTCTCACCATTGTGGATTTCATAAGCAATCAAGAGAATATTCAAAGTTGCATCTGGACTTGGAGGTAATCATTTGATTCGTTAACTGCTCTAGAGAAAGATGCCATGGAGAAATAGATGATGATAAGCCTTAACCCAAGTTTGATGGTGAAAGTTGGAGCAGCCAGCTCTCAAATTTAGAAACCTTCTTG
>V300016263_L3_WHPEAkcfEAAARAA-541_1_paired_trimmed_paired_merged_contig_33398
CCCACCCACCCCAACTCCTCCGCCGACTTCGCCGATTCCGCTGACTTGGGCTCCGGTGCCGCCGGCGATGAGCCCGCCCGCACCCTCAAGCGCCCCCGCCTCGTCTGGACCCCCCAGCTCCACAAGCGCTTCGTCGACGCTGTCGCCCACCTCGGTATCAAGAACGCCGTCCCCAAGACCATAATGCAGCTCATGAGTGTCGACGGCCTCACCCGCGAGAATGTTGCCAGCCATCTGCAGAAGTACCGTCTTTATCTCAAGCGGATGCAGGGCTTGTCTGGAGGTTCTGCCGGGGCTGCCGGCGCGGGTG
>V300016263_L3_WHPEAkcfEAAARAA-541_1_paired_trimmed_paired_merged_contig_33399
CACACAAACAAAAACATAGACCTCCACAGTAACTCAACAGCCCAAAACAGAGTTTTGAGGTCGAAAGAGAAAGAACACCGAAGCAAACCCTAGCAGTTTCCAACCGCTGACACCGCCAACCCGCTTGCGGGACGAAGAACCCATGCAAACAAATGAAATCAAACTAACCAGAGCCCCAAAGTTGATGAAAACTGAGTCATAGGACCCTAAAACAGAGCCCTAAACTCCTCCACCAAGCACCACAACGGTAGCTGCCACAAATCGAAAGAACCTAGCGGAAAGAAGAAACCCACTAGCAACAATTCCAACAAAGGCAAACCAAAGGAAGGAGGTGGTGTGAACACCCAAGTCGAAGCTCTACACACCTTCCAGGAT
>V300016263_L3_WHPEAkcfEAAARAA-541_1_paired_trimmed_paired_merged_contig_33400
AACAAAGGCAAACCAAAGGAAGGAGGTGGTGTGAGCAAAAGCTCTACTCACCTTCTGGGAGAAGCGCGGAAAATCGCGTTGAAAAAAAGTGGAAGCCAAGCCGGACTGTGAAGTCTGAGAAGGATGAAGCCGATCCGGATTGGGGAACGAGGGGGAAAAGAGGAGAAAAAGGTGGAAGAAAAATAAGGGGAAAAGGTGGAAAGAAGGAGAAAAGGTCGGAAAGGTGGAATGAAGACGAAAGGAAACAGAAGGAAA
>V300016263_L3_WHPEAkcfEAAARAA-541_1_paired_trimmed_paired_merged_contig_33401
TCAGATAACATGCCAAATGAATCCTGTTCAAGCATGTCAGTCTTTCATGAGTTAACAATCATAATGTTCAGTTCTTCCTGAACAGTCTGCTTAGTGACGGAAGACATTGTAATTCACTTCAAGTTTGTAGCTTGAAACCATCTGATTCTATTTTTGAAGTTTTTTTTAATAGATGTTGTGTTCGTATTCTATTTTTATCCAAAACCATCATTGAGGTTGTGTTACATGTAGGACATTGATGAAGATGGAGAGTCAGAAGCATCCAAAGTCAAAGAAATTCCCCTTGAGCCATAGGTTATGGAATGGCACTTTAACCGTAAACTGGCTACATTAGGTATAAAGCTGGATCATTGACGTATGAATCAGATCCCACTGTGCAAGACGGAGTTGATTCATTCCCTTCCATCAGGGTCTCACACTGTCGGAACTGGCTATAATTAGGAACAGAGAGGAGGAAGCGAATATGTTACTAAACTCATAATTGATAGTGCAGTGAAACCATCCCATTCATATATTGCTTTCTGGCCTTTCTATATGTCTCTAGCAGTATCTTATACCTTTCTATTGCATCCTCAAATATCACCTCACTACTAAACCTGGCTGTTAGCTGCTGGAATGCAGCTTCCACCTTGCCTTTATGTTGACTGCACAATGTGAACAAGTTTTTCATCCCCATCAAATGCATATTCTGTTCACAATTTGGACTGCTTTCCTTCTCTGTATTAAGAAACCCAAGCCATCTAATTCGTTGGAAAGGATCTTCGCTTTTCTGAATTGCTAATTCTAAATTCCTGAACACTTTCAAGAACTGTGACTCTATTTTAATTTTGTCAATCAACTGACAGAAAATGATTCGCTGGTTTAAATCAAGCCAACTATGGATATGCGATTGTGAAAAAACCGAAGCAACCAAGCAAGCCTTCCGGAAGGTAGAATCAGAATCGTCAATCAGCACAATAGCAGCGTGCAACAAATTCACAGATATATCATGAATAATTCCAGATGAATACTTGGAAAGGTTATTAGCTTTTTTTTGGTTCTGGTTCCAACTGAAGAGTGCAACATGAACAAATCCCTCCCACTCAAAAGGAGGCTCAACCTCAATACCGAGTGTAAGGTGTAAGGAATTGCCATCAGACCCATCAAAACTAACATTCTCCGTGCATGCCTCATGGAGAACACCTCTGGGAATATACAAAATATCACCTTCTCTAAGCAAAAATTGTTTGCATTCAGCTGGTGAACTCTGCACTTCTGAAGCATGTAGCTGATTAAGAGGATCATACAAGCGAGGTAAATGCACATTTGACTGAGGATACAGTCTCCATTTCTTAGTCCCAACAAGTTGGCATACAAACACACAATGGTCATCGTAGTGGCGAGCCAAACCCTGAGAATTAGGTGGTGTCAAGTACATATTGGCACCAATTGATGGTTGACCAAAAAGAGATGCCAATCCATCAGCAATAGCTGCAACGCTCTCAAAGCGGAACTCCATTCCACGCAGTGCAACTGTATAACCTTCCTTGTATGCTTCTTCGCATTTTAAAACATCTTTAACACCAAGATAATGAGGATCCCTTGTACAACAAGAGTTCAAACTGTTCTGAAAAAAATGTTCCTCCCTCTTAAGGTGGCAGTCTGTTCTTAGAACCCGAATGTCCTGCTGGTAGGTTAGAAGGCAACCCAATTTATTTTTCACCTCCTCTAGGAAAGTAAGGATGTTAAATTCATCAGAAGCAATAGGAAGACAAGAAACCATCCTCGGAAGCATAGAAGAAAGAAAGGAAGGAAATGTTCCTGTTGAGTTTAGTGATCGTACAAATGGTCCAAAAATATCATTCTCCTCAACTAAATCCCCTTCTGGATGCCCACGCCGCACAAGAAACGGTGACATCTCCCACTGATTTGATACGAAATCCTTAAAACCAGACTCAGAGAATCCAAATATATCCCTTTCAACCACATGAAAAGGCAAAGGCTTGATAAGCTGAGAGGCACAAATGGAAAGCCTAAAAAGGGTTTCGGCTATATCACTAATCCTAATGTTGCTAATATGTAAATGCCCCCCTTGGGTGGACTCTAATTGGCTTTCAAACACCATTTCATTCCGCACTTTCACCCACAGATTTCTCATGAAGGCGAAAAAAACATCAGAGAGGTTTGTTGGGATGTTCTCCAATTGCTCAATTTTACAGGTATTGATGAGAAGAACTGCAGCACTAAGAAGTAACACTGGAAGTTCATCTCCCTTAAACCCAATTTTAGGAGCGATAACTCCTCCACTGTCCACAGAAACAGAGCAAAAAGACACTGAATTTTCCAAAGATTTATGAAC
>V300016263_L3_WHPEAkcfEAAARAA-541_1_paired_trimmed_paired_merged_contig_33402
GGCTGAGAAAAAAGTGGAGTGATTTGGGTGGAGGTTTGGAATTAAGAAGCAGGAGCAAAGAGAGGGTGTGGATGGAGGATTCAGAAGCTGGCTGAGAAAAAAGTGGAGTGATTTGGGTGGAGGTTTGGAATTAAGAAGCAGGAGCTTAGCTAGGGTTTGGATGCACAACAAGAAGTGAGATTTGCGAATGTGGAGGGAGAAGGAGGAGAGGAAGGGGAAGGAGCTGATCAAGATTAAGGGCAGTGACAAAGAGTTAATTAAGTAAGATTTGTAAAAGTTCATAATGTGTAATACCCTTTTAATTATGAATAGTTTGAAATTATCGAATCAATGATTTACCAAATGGTTGTAACTTTTCAATTATGTAATAACATATCAGTTTTTTTATTTGGAACCAGCATATGTGCACGCACAAAATATGTGTGAATGTACGTGGGAATGAGGAGAGACGGGAGGGAACTTTATTTTTTATTTTTAATTAGAGATTGTTAAAATCCCATGTAGATGAGGTTTTAAAAAACAGCAA
>V300016263_L3_WHPEAkcfEAAARAA-541_1_paired_trimmed_paired_merged_contig_33403
ACCTGGCCGGAAGCTGCAGCCCAACTGAAAGCCCAACATGCAGGAATATTCAGTTCTTGATATATGTCATGACTCATAATGAAAAAAACAAGAATATCAGTTCAGGTCTGCAAAGGGATCAACACGAAGAAAACTATAGAGTACAAGAATACAGCAAGGGGGAACTTCAACACGAAGAATTATAGAATAGAAAACTAGATCTATTCACATTTTTTTCAATAAGAATTATTCTCATATGAATGAGAAAAAATAGAGTTGAATTATAGACAAGAAAATTGTAAAACTAATAGTACCAACATAACGTTTCTATTTTTACGCCTACAGCTAAAGTCAGCCACCATGATTCCCAACAGATATCCATAACAACATCCTAAGACCAAAGTTGATTGGCAGGGTATGGCTGTGTTAGAAGCTTCATTTCTAGAAGTCTACGAGGCAGATAAAACGGGATATCAGAGAGAGGTAAGTAATGGTCACATATCTTCCCAT
>V300016263_L3_WHPEAkcfEAAARAA-541_1_paired_trimmed_paired_merged_contig_33404
TAATGGTCACATATCTTCCCATACACATGCCAAGACAAACCGATTAACAATAATTGTGCTTCTTGTGGTGCAGGCCTTTGCTACAGGAGTGCTATAGCAATCAGATGGTGAAGCAAAGAAAACCACGCCTGCACAGGGTGGTTCAAGATCATCGACTTGAAATGGTCCCATTATAAGGTGTAAACATACGCAAAGATGCACGTGTGTGTGCAAGAGAGACATCTATTTTTCTGTTAAACAAGTGGAAGCTACGAGGTAAGTCCATAGATATTGACAAAAAA
>V300016263_L3_WHPEAkcfEAAARAA-541_1_paired_trimmed_paired_merged_contig_33405
GACAAGACAGCTGGAGTGAAGAACACGATAACTATTACGAACGACAAGGGAAGATTGAGCAAGGAAGAGATTGAGAGAATGGTGCAGGAGGCAGAGAACTACAAGGCTGAAGATGAGGAGGTGAAGAAGAAGGTGGATGCCAAGAACTCGCTCGAGAACTACGCCTACAATATGCGGAACACTGTCAAGGATGAGAAGGTTGCAGGAAAATTAGACCCTACAGACAAGCAGAAGATTGAGAAGGCCATTGACGAGGCAAT
>V300016263_L3_WHPEAkcfEAAARAA-541_1_paired_trimmed_paired_merged_contig_33406
GTTTTAATTTGATTCCAGAAGACGCTGAAACATAAATCAGTAATAATATTATACAAACCCTCTCATAATTCCTATAGCTACAGCTCTGCATTATTCCGCATCTGCTAACTCAAGATAACTCAGCATAAAAAGAGCAGAGTTCACAAGCCGAACGTCGCTTAGAAACCTCTTCAAGCTTAATCAACCTCTTCAATCTTAGGTCCGGCTCCTGATCCACCACCAGAGCTAGCGTTTCCACCTCCAGGCATCTGAGCACCACCGCCCATCGGCACATCCCCACCAGCACCTTGATACATTTTGGCAATAATCGGGTTGCACAATCCCTCCAACTCCTTTTGCTTATCCTCAAATTCCTCCACCTCGGCCAACTGGTTCCGGTCTAGCCACTCGATTGCCTCGTCAATGGCCTTCTCAATCTTCTGCTTGTCTGCAGGATCTAATTTTCCAGCGATCTTCTCATCCTTGATGGTGTTCCGTATGTTGTATGCGAAATTCTCGAGGGAGTTCTTGGCATCTACCTTCTTCTTCACCTCCTCATCTTCAGCCTTGTACCTCTCTGCCTCCTGCACCATTCTCTCGATCTCTTCCTTGCTCAATCTTCCCTTATCGTTGGTAATGGTGATCTTGTTCTTCACTCCAGCAGTCTTGTCTTCCGCCGACACATTCAAGATACCATTTGCATCAATGTCAAAGCAGACATTGATCTGAGGGACACCTCTTGGCGCCGGAGGAATGCCCGTGAGTTCAAATTTACCGAGGAGGTTGTTGTCCTTGGTTCTAGCCCTCTCTCCTTCATACACCTGAATTAACACTCCTGGCTGGTTGTCGGAGTAG
>V300016263_L3_WHPEAkcfEAAARAA-541_1_paired_trimmed_paired_merged_contig_33407
CCTTGCAAAATGGGTCCGCACCTAATTATATAAGAATGAAGAATAATAAGTACGGTTATTGTCACGACGATGATCCAGGGAAGTGCTCGCCACCTCGACGCTATACCCAAAAAGGACTAATGATGGGCTGCCACGGATATAACTAGCTAGTATCTTATTTATGAAATGAAAACAGAACCACAATGGACCATTTATCCACTCGGTTTTGGTGACTTAACAACATCCCAAGTGAATCATATTCATATGTAACGCAAAAGTTCCCAAGTTTATGTCATGGGAAGAAAAAGAAAATGACAAATTAAGGCATTGGTTGCAGCTTCGATGCCACAAAAATCTGTGGTGGAAAGAGCAATGCTTGAAAGGCCAGCATGCATGAGATGCTATAGAATAAAAGAGATCAAATATCTTACCCTTGTGCCAGACACAATGTCCACCCCATTCTTAGCATGGTTGAGAGCTTGAACCATGGTGATGAGTGTTGATCGAGCATCACCTTCCTCGTACACACTAGTCAAGTAGTTGTGCATCTCAATGACACCCCTTTGATCAA
>V300016263_L3_WHPEAkcfEAAARAA-541_1_paired_trimmed_paired_merged_contig_33408
CTCCTTGAACCCAGCAAACGACTCAGCCAAGAGGGCAAGATCGTCATCCGTCACGGACATCCGCTTCAGGCAGAGCTTCTCGAGCCAAGGGTACGCCTTGGCCATGGAGGACACCCACGGTGCCAAGTGGGCCCCCCAATTGGCCGGCATGAGGTTGAAATCGGCGAACCGGGGCTTGCCCTTGATGGTCACGGCCCGGACCCGGGTGAACCGGGCCGTGGCCCGGCGAGGAGAGACAGCGTAGCAGTTGCCGATGAAGAGCTCGGATCGGGTGAGGGCCTCTGCGCGGTACCAGGACTTGCAGACCAATGAGGCGCTACTGCGGTCGCGGCGGGAGGTGAGGAAGCAGAGGACGTTTTCCAGAACGTTCTCGAGGACTTGGTCCTGGTAGGGGACGGTATACTCGACAGAGGTACCTACGCCGGAGCCGGATACTCCGGAGCAGTTGCGGGACTTGCTGGAGGGGATTGGACCGTCGATGAGATCCAAGGGGGGAGATCGGTCGTCATCCTCGGACATTTGGGATGAGGAGGATGAAGGTATTGATGGGTCCTCACTCATAAAGCCCTTCCTTCTCACTTCTCTCCCTCTTAACAGACTCTGAAACTGGGATGGTGATCTGAGTTTTGGGTTTTTGATCAGATAAAAATATCAAAAATCGAATCTTTTTCTTCCTTTTTTTGGTGAACTTTTTAATTCAGATCATGTTAAGGGCTCTCATGAGGGAGTGAATTGG
>V300016263_L3_WHPEAkcfEAAARAA-541_1_paired_trimmed_paired_merged_contig_33409
TTTCTTCCACCTCCTCAGCAGTCAAAGGATCTCCAACTTCTTCTGGTTCCTCCACCTCTATTGTATCTTTCAACTGATTCTTCTGATGAGTTTGCATGAGGAAACGTACTTCTTTTTCATACAGCTCATTCAACCTTTGTGTGTGGAAAAATTGGAAATCATGTAATTGAGGCATGCGTGGAATTCGAGGCTCTTTTGGTTTTGCTGGAGCACCTTGGCGCATTGTTTGCTTAAAGTATTCAGACTCTGAGTAATTGCGCTTCCGCTCTCTTTTTGGTGGTTCAATCCAGTTATCGCTAACAAT
>V300016263_L3_WHPEAkcfEAAARAA-541_1_paired_trimmed_paired_merged_contig_33410
AAAAGAATAAAGCAATTCAACATAATAACAGGCTTCGTCAAGAGCTGGTGAGGGCTTGATATGAACTTCAATGGAATTATATTTGTCCTCTTCTTTACTCCTTTTATATACCTTCTCACCCTTGTGCATGCATTTTTATCCTCAAAAACATGTGCAATATTGATTGAATAGTTCCAATTTGCAACGGTCATATTGGTCTATCCTAGAGTTGGATGTGATTATGGTTTTACTGAAAGTTCATACCTGCTGATGGTTCCCAGAAGCTTAAGCTGTTAGGATGTGACCCCGTAA
>V300016263_L3_WHPEAkcfEAAARAA-541_1_paired_trimmed_paired_merged_contig_33411
AAGCTGTTAGGATGTGACCCCGTAATGATTTATATTCGAACACTATCCCTCATGTGTCTCTCTCCACCACTAGAGCCCAATATGTGGAATTTGACTTAAAATGTTAAAGTCTGTTCGGTGTACCCCTGTTCCCAAAGGTTTTGTTGTATATTCTAACGATATCTATAGAAAATCTAGCAGCTCTACAAATTCACTGTGTCATCTTCTCTCCATTTCTGTTATGTTTTTATTTGATAAAACACGCACAACGAGTAGATGTATTAGTCACCCCTATGTGTACTAGGTCTTGATAAGAAGTCTGACGGTTGATCGCTTTATTTTAGCTGAGCTTGTTAATGTGGTAGAGTTCCTCTTTTAAGGAACATTTTTTACTCTCGGGTTCTGTATAAGGTCCAAAATGAAGAGTAAACGACTTCTTAGTTTACTGTTTTGCATTTTTCATATTTAGCTCTTTTGAACTACTTCTGAAGGTAGGCCCTTGGCAGAGATGCTATAGTAGTTTTCCCATCATACTAAAGCAATATACTTTGGGAAGTTATGTGCCATGTGAAGGTTCTGGATTTTTCAGATCCTTAAAACGGAAACCAAAAAGTTATGTTACGATTAGGAGGGAAAACAAATTGGAGCGGTCCACTGTATTGTTACTTTCTTGGAGATGATTGAGGTTGTTTCTGAAGCAATGAGAAGACAGTTTTTATTTCTTTTACTTCTAATCTTCTACCTTAATCATGTCCATGTTAAAAATAAAAAAGGCTTTGTACCCTTTTTTTTTCACGGGTTTCACGCTATTGGATTGTTAAATCTCTCGCTTCCGAAATATTGTTGTGTTTTAATTACTAGGTTATTGTGTAGGAGCTATTGAAACGTCAAGGGAGCAAAAGTCGTGGTGGCGTTTC
>V300016263_L3_WHPEAkcfEAAARAA-541_1_paired_trimmed_paired_merged_contig_33412
AAGCTGTTAGGATGTGACCCCGTAAAGATTTATATTCGAACACTATCCCTCATGTGTCTCTCTCCACCACTAGAGCCCAATATTTGGAATTTGACTTAAAATGTTAAAGTCTGTTCGGTGCACCCCTGTTCCCAAAGGTTTTGTTGTATATTCTAACGATATCAATAGAAAATCTAGCAGCTCTACAAATTCACTGTGTCATCTTCTCTCCATTTCTGTTATGTTTTTATTTGATAAAACGCGCACAATGAGTAGATGTATTAGTCACCCCTATGTGTACTAGGTCTTGATAAGAAGTCTGACGGTTGATCGGTTTATTTTAGCTGAGCTTGTTAATGTGGTAGAGTTCCTCTTTTAAGGAACATTTTTTACTCTCGGGTTC
>V300016263_L3_WHPEAkcfEAAARAA-541_1_paired_trimmed_paired_merged_contig_33413
CAGCGTCGATCTAATTAACTAAAACATTTTGGGTAAACCAGGTTTCAGTTCCCAACACTGTTGTCCAAATCTGCTGCTATAAACTTTGAAGGGCAGAGACCTTCAGATGCCCGACGTTGAAGATATATATATATATATATATATATATATATATATAATACGAATGTTCTGAAAGATGAAACAAAAAAGGCAAATAAGGAAGGCAATATCACCAGACATCTCTAAGGTATCTTCCATCCA
>V300016263_L3_WHPEAkcfEAAARAA-541_1_paired_trimmed_paired_merged_contig_33414
GTCCAAACAATTAACTAAAAAAATCCAGAATTTATAAAGTTTAAACCACAACTATTGGTGCAGATGCAGGACAACGAAGCACTAACGGATTCCCACACACCAAACTCTGAGAACAAACAAAAACAGAACCAAATTATATAGCAGCATGCAAGTCACGAAGGATCAAAGAAAAAAGAATACTCATTTGCAAATCCAAAATTTGAAAAAAGCGCATGGACAAAACTGGGAAACTCACCACAAAACGATAAATAAACTACTTTTAAGTGTGATTTTATAATATTAGTTTGCAAAAGAAAATGAACAAATAAATAAACAACTCCAAACTCCCAAGTTTACAACTCACACTGCTTGATTTGATGCGCAACAGTGACGAGAAAACCCATTCAGGACAGGGAAAGGTGCAGTGTGTGAACGTTCCTATTGATTTGCAAAAATTAAAAATAAATAAAATAAATAGATACAGCAAAAAGGAGGAAAGGGGAGAGAGGTTAGGTGAAAATTGGGATCACGTGCCGGGATCAGGAGATTCAGGACTACTTGTTGAAGTCCGATTCCAGAATTCTGAATTGTGGAGGCCCGATCCGTTTCCTGTTCGGGTAATCTTTCTTTATTGTTTTAGAGCTGAGCTCAGCTGCTGACTCCGGACGGACTCCGAATCACCAACCAACCGTTTTCGCCGGCAGTGTGGTCGGAATCGGATGGCTGAGCTCGATTGATTTGATTGAAGTAACAACTAAGGTGTTCCCCATCTGCGTGCTAAGGCAAGTACTTGATGGCTGACTTACCAGGCTATATGCGTGCCTGCTTGCACACTGGAAAACTTGCCGCCCTGGCAATTTTGGTCTCTGGAGGGATTGTATTGCAAATTTTGGCGTGTGCTTTGTACAATAATTGGTGGCCAATGCTAACTGTAATAATGTACGTGCTTCTTCCCTTGCCATTGCTGTTCTTTGTGGGATCCGATTTTTCTATATTTTCACAATCTGAAAATGGCTGGGTAAATGCAACCAAGTTCTTGACCGGAGCTTCAGCTATTGGAAGCATTGCAATCCCTGCTATCTTAAAACACGCTGGTGTAATTGGTTGGGGGGCCCTGGCTATGGAGCTCTCATCCTTTTTCGTATTTGTACTGGCAATAATGTGTTACATTCGGACGAGTGATGATG
>V300016263_L3_WHPEAkcfEAAARAA-541_1_paired_trimmed_paired_merged_contig_33415
AATTACGCGAAAGTAATATTATCTCACATATATGTCAGTTCCTCTCACTAGTGATAAGGCTTTTGGAAGTTTATGTACGGTGTAGTCTTTGTGGTGGTTCTCATAATAACATACACCATGAGTATTGGGGCTATTGGCCTTGTGGAGCATCATAAGTCTTTCTTACAAAATTTGGGATGAAGCAATCAAAGTTTGATTCCCAACAAGTTAATGATGTTGAAGCTCTGTTGAAATTATTTTTATTTTTGAATAAAATTAATTTTAGGACACACTGGTGGTCGGTGATGAAAAATGTGCAAAAAATACGTAATTGCGCTACAGAATCATGATGCTGGACCAAAGTACATGGTTGGGGAATAGATGGTACTTTTCTTTTAACAGTCATTGAGTGTTATCATTTTATGACCTCGAGTATATTCCTATTAACCACTCTGGTTGATTGATGTTTATGGTATTTATTGCTTCAACGACCTTGTTGTCCTTGTATCATTTTCTTTGGTTTTCTTTAAT
>V300016263_L3_WHPEAkcfEAAARAA-541_1_paired_trimmed_paired_merged_contig_33416
TAAACTTTATTCAGTCTTTTGAATTGATAACTACAAGTAATTAAACCCTTGAGCCAATGTTGCCTATATTTGTACATAACAATACATGATAATTGTTGCAAAGCTCTACTATGTATACATCTTTCCCCAACAGACCAAACGGTATGAGTATCAAGATCCAACGAGACCTTTGTGCTGAGCATACGACATTATCAACAAGAAAAGGGAGGCGCAAACCATCCCCGTGACGATGATCACCCATTTGAATACGTATTCATGACCATCATTCCAAGTATACGGGATGTTCATGCCAAAAATTGCGGCCACCAAAGAACACATAGACAAACAAACAGTTCCAGAACTTAGGAACAGCTCTAGCTGAATTAGCTGATTCCGATGATTGTCAAGCTGGATATTAATGTAATCCTCTGTG
>V300016263_L3_WHPEAkcfEAAARAA-541_1_paired_trimmed_paired_merged_contig_33417
GTTAGGTAGAACTACTATATAATTAAGGCAGTGGTGTTCTAGAATTCATATAGCTGATCTCATTTAGTGGGACAAAATTTCATTATTGTGGTCGTATATTTGCTCAATGCAATCTCATTATCTTTGTAGCTTGCAATGGAAACAATTAAATTATGTAAATGAGGATGAAAAAATATGTAACTATGCAATGGAAACAATAAAATTTTGTAATATTTTACAATATTCTCTGTACTTGCCTAGCTAAGTTTGGCACTAATAAGTCCTTCAACTGATCCAATCACACCCACAACCGTCACAAGAAAGCAAACTAAACTAAATGTCCTTAGAACAATCCATTTTTTTGTCCAAGCCCCGATTTTCTTTTGTACAAAGTACATTTCAACAGGGAAATATATAGCCAAAGGCCAAAAGTTCAAGGCCCCTAAAACTCCCAAAACCTGGTTGAAGTAAGGAAATATCAT
>V300016263_L3_WHPEAkcfEAAARAA-541_1_paired_trimmed_paired_merged_contig_33418
CAACTGATCCAATCACACCCACAACTGTCACAAGAAAGCAAGCTAAACTAAATGTCCTCAGAACAACCCATGTTTTTGTCCAAGCCCCAATTTTCTTCTGTACAAAGTACATTTCTACAGGGAAATATATAGCCAAAGGCCAAAAGTTCAAGGCCCCTAAAACTCCCAAAACCTGGTTGAAGTAAGGAAATATCATCGCAATTGCGGTAGTTGACACAACGTAAACAGTTCGGAAACACAGCCTGAAGGGATTCACTTGAAATCTTGGCAACAATGGGATTTTGATAGAGTAAAAGTTGTTCACAAATCCGCTGTTTGGGTATTTCTTCCTAGACCATCTCTCAGCAACTGCAAATACTGGTTGACTGTAGACCTGATATCCTCCCACCAAATGAAGA
>V300016263_L3_WHPEAkcfEAAARAA-541_1_paired_trimmed_paired_merged_contig_33419
ATAGACATCTTCACTGGGAGGCCACAGGACACAACTTCCTTGATCGCATGGGTTTGCCGATGAATGCCCCTGTACAGGTAATTACCATACAGTTTTTGTTTTCCTTGTTCCTCTGTTTTACATGATTGCTACTGTAATTTCTAATCGTATTATGATTAATGCACATTAACATATATAATCTTTGCCTGTGAATGCCTATGGTGTCTGCAGATAGTAAGAGAAGGTGAGGAGCCAGAACAGTTCCTGATCCATCTCAGCCGTATATCAATACAGAAAACATAATCGCGACTGGAAGAATAGGAAGAATC
>V300016263_L3_WHPEAkcfEAAARAA-541_1_paired_trimmed_paired_merged_contig_33420
TTGATTTCAAATCTCAGAGACCAAAATAAAGAGTTGTGTCAATCTTCAAGATCATTGGCTAAAATGTCGGTTCTTTTATGATCAAGGAACCCTAAGAGCCAGTCGAAACTGAGAAGAAACAGCGATCAATCTAAGCGATCGAAAACGGCAAAAAGGAAGAACAGAATGGAGGGAGAGGAGTAGGTTTTGTCGTGCCTCGGAAAAGTTTTCGAATAAGAAAATTGATAGCTTCAATAAAATTACAGTCAAGAAATCCCGCGGATAAGCAGCCGTCTAGTTTTCGACATAAAACTCAAAAGTCTCGAACAGAATAAACCAAAGCTACCGAAGACGGAA
>V300016263_L3_WHPEAkcfEAAARAA-541_1_paired_trimmed_paired_merged_contig_33421
GTACAGCTATGGCGTCCGCCGTCTTAGCGAACCGGAACGAACCCAATTGGCCGCAGCAACCCAGAGGTGGAGGAGCCGGAGCCCGAGGAGGATTCATGGGGAAAGTTCCCTTTTCTTCTTCAAACACTCACCGTAACCCTAACCCTAAAAAGCGACAATTCCAAGTTCATCATTCCGATTTTAACGATGAGTCGCCGGCCGTCACTCAGACTGCATCAGACGACGCTTCGTCGATCAACCACCATCGGCGATCGAACACGAACGACGTCAATCCCGTTCAGTCCCAATACGTCAGCTTCAACATCGCGAGCTATTCGAGAAAAGAGCTGATTGAGCTCANNNNNNNNNNNNNNNNNNNNNNNNNNNNNNNNNNNNNCAATAAGAAGATGGCTGGGTCAAAACGGTCCTTGCCGATCGCTCACGGCAAGGAATCGAGTTCGAATTCCAAGAGGTCGCATTTGGAAAACGGGGATTCTATGAAGAATTGTGGGCAGGTTTTATCCAAGCTGATGAAGCAGAAGTACGCCTGGATCTTCAACAGGCCGGTTGATGTAGTTACGTTGGGCCTTCATGATTACTACGACATCATCAAGAAGCCGATGGATCTCGGCACTGTCAAAACCAATCTTGCCAA
>V300016263_L3_WHPEAkcfEAAARAA-541_1_paired_trimmed_paired_merged_contig_33422
AAGTTCATGTCTTGGGTAGTATTCTGGGGATTTGAGATTGTTTCTGAGGTGGGTTCGTGTCGGGTTCTGAGGTGAGATTGTTTTGGAGTTGTGTCTAATGTGTTCGATTCGTCTTTTGTTGTTTTGTGTGACAGGGGAGGTTTCTGAGCGAACACATTATAATCTCAAAGCTTCCACAGAGAAGCTGCATCAGATACAACTCTGGCCGTCGAATCGGGCAAGTTTTCTCGAGCCGGGGCAGGCGTTGGCGAACAGGTCTCTGGTTCTCAACCCTGTTTCGGGTGGTCTCGGTCGCCGGTCTGGTGGCTTCCCGTTGATTATGGTTAATCCTTG
>V300016263_L3_WHPEAkcfEAAARAA-541_1_paired_trimmed_paired_merged_contig_33423
TCCCGTTGATTATGGTTAATCCTTGATCCAACCATCACTGAAAGTACAGCCTCTCAGCATTCAATCAGACCTTTGGAATTGGAATGTGAGATCAATTTTGAAGAAAACAGCAGGAAAATCCACATACAAGTGTTTTCGGGTTTCGGTCTATTTTTGAGGATTCGGAGGTTTTTCATATCGAAAATGGCAAAATTCAGTTGCTTTTCTTTAATTGGTAGGAGGAAGAAGAAGGTTAAGGGAGTTGATGAATCTACAAGAAG
>V300016263_L3_WHPEAkcfEAAARAA-541_1_paired_trimmed_paired_merged_contig_33424
GATGCCCAAAACTCGGCCTTACCAACCCCGGGATCACTAAAATGCCCGCTTTGAACCCCTCGAGAGCTCGAATCAGGTTCGGATAAATCCAACTTCCTTGATGGAGTCACGTCACCTGAATTGGCTTCATTGGGTTGCAGATCAGAGTGATGATTAGAGGAGCTTCCCTTGGCTAAGGGGCTCTCTTTGTGCTCATATTCCCCTTCACAAGCCGCTGCTTCAACGCACCTGATAGGACTTTTCGGGCTCCTTGTATTGCCACTAGGAGGGGAAGAGTACTTCTTCTCAACACCATAAGGTATTAGGACTCCGAAAGTTGCCGGCTTCGATTTCCCATCAATCTCCAACGGTTTCAGAGGCTGCTGTTGAAGCCTGACTTGCAGGGTTCTAATTGCCTTGTCCACTTCACCACTTCTTGTAGATTCATCATCTCCCTTAACCTTCTTCTTCCTCCTACCAATTAAAGAAAAGCAACTGAATTTTGCCATTTTCGATATGAAAAACCTCCGAATCCTCAAAAATCGACCGAAACCCGAAAACACTTGTATGTGGATTTTCCTGCTGTTTTCTTCAAAATTGATCTCACATTCCAATTCCAAAGGTCTGATTGAATGCTGAGAGGCTGTACTTTCAGTGATGGTTGGACCAAGGATTAACCATAATCAACGGGA
>V300016263_L3_WHPEAkcfEAAARAA-541_1_paired_trimmed_paired_merged_contig_33425
TTCAACACCGGAATTGAGGCCGTCACAAACAGCTGCAGAAGCTCCATCCTTTTCTTTTATCTATTATTCTAAATTATCAAAATGCCAGTTTTGCGACAGCAATTCAACAACACGCACATATGATAACAACAAGAGAGCATTAGAGAAAAATGGGGAGGTTTTAAAGATGTCGGATCAAACCTCCGAATTCGTATTAAATAGTTATAATACAGTACATGCCAAACAAGGCCTAATAAGCTGCTATAGCTAAAGCTCAGAATGAATTGCTTTCGTTTTGCTTTCATGAAAACAATGGAAAACAACAAAAACAATCAATCAAGCAAGCACGTATATATATATGATAGATTTAAGAATTTATTAGGAGGACCGGAAGAAGGAAAACAATAAGGGCATATGCAATTATATGAATGAATATGCATGCAGCAATTAAATGTGTAGTCGCTCGTCTGGGCTGGGTCGACCCGGTGCCGATGGGATTAGGGATGGGTAAAATAAGCATAGGTT
>V300016263_L3_WHPEAkcfEAAARAA-541_1_paired_trimmed_paired_merged_contig_33426
CTCTCTCTCTCTTCACATGGAAGGAGAGATCTCTCCGCGTCCTCTCCCTCTCTCTCTAACTCTGTCTCTCTCCCCTCTCTCTCTCATCATCATATCTTCTTCTTCTCTCTATCCTCTGTACTTCCTTCCCATTACACTGCACCCACACTGCAGACACACCACAAAACCCTTTACTTTCTCTGAATGGCTGAATCTCACTCCAGAAGATGAAGATACCCAGCAAGCCCCGCCACCCCTCACCAACATTCCCACCGCCGGACTCGGATCTTCACCTCCACAGACCCACCACCACCCGCAAGAAGACCCGGGCACCCGGTTCGGTCCGGTTGAAGCGGGCCGGACTTCCGACAGGAAAGCGGAGCCGACCCGAGACGCCTTTACTCAAGTGGAAGATCGACCAAGGCCCCGAAGAGCGCCAGGGGCACGGGGGGAGGGGAAGGGACCAAAATTCCCCTGAAGAGGAGAGAGTGGACGGAGGGAGGAGGAAGGGCAGGAAGGGAAAAGAGGCCTCCTTGTCGGCCAGGAAGTTGGCCGCCGGACTGTGGCGGCTGCAGTCGCCGGAGATGGGTTCCGGTATACCGGGACGGAATGGCCAGCTAGGGTTTCAGCCTGACATTGGCCATATCGGGGTACCATTTCTCCGTAATCGCAACAGTAAAACATATGCTTCTGAAGCAAATGATCTTTTACAAAGCCCTAGGTCCACCTCAAGGAATGGGTTCTTGTCCAAGTTATCCAACTCTGTCATGGAGGGGCAAACAAAATGGGATCCAGTCTGCTTGAAAACATCAGATGAGGTACGGCAAATTTACAGCCAAATGAAGCTTCTTGACCAGCGAGCGAGTGCTGTATCAGTTGTATCTGTACTTGAAGCTGAGCTAGAGCAGGCTCGAGCTCGCATTCAGGAGCTTGAGATGGAACGGCGTTCCTCAAAAAAGAAACTTGAGCACTTCTTAAGGAATGTCAGTGAGGAAAGAGTTTCATGGAGGAGCAGAGAGCATGAGAAAGTCCGTGCATTTATTGATGACATCAAGTCTGAATTGAACCAGGAACGGAAGAGTCGTCAGAGAACTGAGATACTCAATTCCAAATTGGTTAATGAGCTTGCTGATGTCAAGTTATCAGCAAAGCGATACATGCTGGACTACGAGAAAGAAAGAAAGGCCAGAGAATTAATTGAGGAAGTATGTGATGAGCTTGCTAAGGAAATTGGAGAAGACAAGGCTGAAGTTGAAGCATTCAAGAGAGAATCCATGAAACTCAGAGAGGAAGTGGACGAGGAAAGGAAGATGTTGCAGATGGCGGAAGTCTGGCGGGAGGAACGTGTCCAAATGAAGCTTGTTGATGCAAAGGTGGCAGTTGAGGAGAGGTATTCTCTGATGAACAAGCTTGTGGCAGATCTGGAGAATTTTCTGACATCAAGAAGTGTAACGCCAGATGTGAAGGAAATGAGAGAAGTAGAGTATCTGCGACAGGCTGCTGCTGCTGTAAATATTCAAGAAGTCAAGGACTTTTCTTATGAACCCCCAAATCCTGATGATATCTTTTCTGTGTTCGAAGAAGTTAATTTCGGTGAGCCTAATGAGAGGGAGATTGAGCAGTGTGTTGCTTACAGTCCTGCTAGCCATGGTTCGAAAATTCATACTGTGAGTCCTGAAGGCAATGGAATCAATGAGGACCGGATCCAGAGACATCCAGTTGCATTTGTTGGTCGTAATGGTGATATAGAAGAAGACGAGAGTGGTTGGGAAACTGTGAGCCATTTCGAGGATCAGGGCTCAAGCTATTCGCCAGATGGGAGTGCCCCATCTGTCAATAAGAATCGCCGAGAGAGTAATGTCTCAGAGTGTGGAACAGAATGGGAAGAAGAAGGTGAGGAAACACCAATTACTGAAATCAGCGAGGTTTGCTCAGTGCCAACAAAGCAGGTGAAGAAGGTATTGTCAATAGCAAGGCTTTGGAGATCCGGCCAAAATAATGGGGAAAACTACAAGATAATCGCGCTAGAGGGAATAAATGGTAGGCTTTCGAATGGAAGGATATCTACTGGGGGTATGGTATCCCCTGATCGTGGTTCGGGTAAAGGTGGGCTTAGCCCCTCTGA
>V300016263_L3_WHPEAkcfEAAARAA-541_1_paired_trimmed_paired_merged_contig_33427
TGAAGCTGCTGAAGAGGAGTCCTTCATCCTTTACGCCCTGTTTGGATGGAAGATATCTTCTTTTGGGACCAAACAAGGACCTTAACCACTCTGAGATTTCCAAATTCTCGAAACAGGACGCGGATGCTTATCCAAGATATGAGACTCAGCTGGAGAAATTTTGTGAGTTTATGGACCCCTTGCTGGATTCAGCTCCTCCTGAATCTTTGCAATGCGAGTCATCTTGTAGTGTTAGTGATCGGTTCAAGAATAAGATGCACAATTCGATGTTTTGGGCCCGGTGTTTGAGACAAGCGGCCGCCTTAGGCCAAAAGGACTTTGTAGAGTTTATGGACCTTTTGTTATCCCCGGCTTCGAAGGTTTTGAATAACTGGTTTGAGGCAGAAGTTCTGAAGGCAACCCTTGCAACGGATGCTGTAATAGGAACTACGGGAAGTGTACATACACCTGGGAGTGGATATGTTCTGCTACACCATGTGATGGGAGAAACTGATGGTGAGCGTGGAATTTGGTCTCATATGTTGAAGGTGGGATGGGTTCAGTATCCTTGGCTATCGCTAATGCCGCTAAGGAAGCTGGGGCTCATATTGTAACATGTGCAGAGGTTCAGCAATTATTGATTAATGACTCTGGCACTGCGGACGGGGTTTTGTTGACTGATGGCTCACAGGTGCATTCTTCGATTGTTTTATCAAATGCAACCCCTTACAAAACCTTCAAGG
>V300016263_L3_WHPEAkcfEAAARAA-541_1_paired_trimmed_paired_merged_contig_33428
CATAGAGAGATTGTTGGCATTTGCAAATGATGATTCTTCCACGAACTTGTTATTGTTGATGAGCCATTGCATCTGAGATGATGACGATGATCCAAACATGTCCATTGATGCCGTTTGCAGCATTTCAGGTATAAAAGCATTGGAACTGAGATGATTGTTGGCTGCTAGGTGGTCAGAGCCAGCAAATTCCGGTTGAAACATTGGTATAAAATGTGGGATTCTTTGTGGTTTATGGGTATTATTGGCAATAGACCCATTCATGAAGCTTGGATTGATATTACTGGTAGTTGGAGCTGAGCAGAATCTTGCACTTTGCTCAGCTGCCAAAGCATCACAGAAGGCTCTGTGTGTTATGAAGCTATCCTTCCTGGAAAAGAGTGTTCCACAGTCACATCTATACTCTCTAGTCCCACAAACCTTGCTATGTGCCTTCCAATCTGATTGAACTGCGTATTTCTTTGAGCACTTCTCGCACTTCCACTTCTTCTCGCCGTGCTTTCGGCTGAAGTGCTTTTTTATTCCGGTGAGGTC
>V300016263_L3_WHPEAkcfEAAARAA-541_1_paired_trimmed_paired_merged_contig_33429
TGAAGTGCTAATAACAATTTCCATAGAAAAAAGGCTGGTTAATAGACGAGGTCAAGTTGGGAATTTACTACTATCGGACTCGGGTCCGAATCAAAAGCAGAGTATCCAAAACCAACCGACCCAGAACTAGAGCTGATATCACAGACTCGTATGAACTGCAGCCTTCACTGAGAAGCAAAATACTAAGCGGTTATCGATTGATTGAATGAAAAAATGACCACAAACAGCAGAGAAGCCCGACGGAGGAAGATCATGGAGCGAGGGGCCGACCGCCTTGCCCTAATCACGGGTCGGATCCAAACCCTACCCCCCTCCTCCTCTTTTTCTTCTTCACCACCGCCACACCCAGCAACTCACAGTGAAGATACAGACCCGCCATCCCAGCCGTCGATTCCCCCTGATCAGATTCCCAAAACCCACGTCCCAGATCAAATCCCAG
>V300016263_L3_WHPEAkcfEAAARAA-541_1_paired_trimmed_paired_merged_contig_33430
GAACAGGACCAGTTCTAGTTGCAAGCAACTATACAACAGGCTAATTTGCAGTGCCAGAAACTTCTGGCGACGCCATTTCAGTTGGAAGTACATTACCCTTTTCATCCGAAACTAGACCTCCGTTTTCACCCAGCTTAGTCTCGGGCTGCTCTGAACCTTGATTGGGGAAAACCTCAGATTGCAAGGATGGAGCAATGTTATTGACATGTAGCCATGTCAACTCCCACAAGCTGTCACCTCCTAGAGCGCTCCTTTGCACGAGCACTCCCTTTAAATTCATCACAAGCAAGGTGTTCTTAAGTAGTTTGGGTACTTGGTCCTGAAGCTTCTCACTTTTTTTCCCTCTAACTTTCACCTTCAT
>V300016263_L3_WHPEAkcfEAAARAA-541_1_paired_trimmed_paired_merged_contig_33431
AGTAAATGTGTCTGCGGTGCACTTCTGGTGAACCATGTGCTCGTAAACTTGCAGTGCAACTTCAGGTTTCCTTGCCCTCTCACAAGCACTGATTACAAGATTATATGACGCAGTTGAAACTGACTGCCCAGAAGCTTCTAATTGCCATAAAAGCTTTAGAGCTTTATCCCATAGACCGAGCTTCGAACAAGACATTAAGGCCGTATTGTACAAATGAGAGTTTAACTGAGAGCCCTGACTTGTCTTGATACTCTCATAAAGCTTAAGAGCTTCACCGTGTCGATTTGCTCTATACAGTGCACCAAGTAATGCATTCCATGTGTAAGTGTCGGGTGAATGACCTAAAGATTTCATGATGTTATATACCTTGAATGCTAGTTCAACCTCCCCAGCTTTCCCAAGTGAATTTATCAATGCATTGAATGCAACTGGATTTGGCTTGAGTCCACTGTTCAACATATTATCGAAGATGTTTAGCGCAATATCCCACTTTCCGTCCTTTGAGCATGCACCGATGATAGCGTGCATTGTATCATCCCCTGGTTCAAAATCATTTTGAATCATTTCATCGTAAGCATCAAGAGCTAGCTCATGCTGACCACAACGAACAAAAATGCTAACTAAGAGGCAATAAGTAACTCGTGTTCCAGCATGGTCGTTGTCCTTAATACGTCTCCACAATCTCTCGGTTTCACGCCAATTCTTCACTTTACCACAAATCGATATCATAGTGTTATAGACGATGGTATCAAAAGCATCTCTTGCTTCACTTTCCTCTTCCATTTCCAAAAACATTTCGATAGCAGAGTCACAGCCCTCAACAACAGAAACTGCCTTAAGTACTAAGCTATAACTATGCCCCGTGGTCAACCTCTTTCTCTTCATAAACTCAAAAACCCTCAAACCGTCATCAAGCAGCCCGTTTCTCAAGAGGCAAGACAACAGCGAATTACAAGCATGTAAATTAGGAAGAAGGCCTGATAGTTCCATGGAAGTAAACAGTTCCAACGCACTTCGAGTCTTATTTGTTCTACTAAGCACCAAAATCCGCTTCGATACTGTTTCTTCATCCATCTCCTCCAGATAACCAACCCTGTCCACATTCAATGTAGCCTTCCTATTCAAATTCGACTCGGGCTGGATCACAACCTCAGGTTCTACATCCAAGTCCTTGTCAAATTCCAACTCTCCCCAAGGAGGCAATTTTTGCTTAACAAAAGCAGCATCATCACCATATCCCCGGTTTCGAATCAATTTATCTTCTTCCTCTTCCTCACAAACCAACCCAGACTGCACACCAGCCACCATGTTCGGCAATGTCAGAGATTTCGCCTTCCTTGGCAACAACAAATTGGGCAACCACATGGAAACTAAGCACTTTTGAGAAAGCTGAAAGCCGATTTTACGGTTAGAACTCGTTGGACTACATGGTTTGTGTTGGAGATTAAACCCATTTGCATTAATCACTACGGAAACTGAAACCCTCATCACCTCCCCCATAAACCCAGAATTAAAA
>V300016263_L3_WHPEAkcfEAAARAA-541_1_paired_trimmed_paired_merged_contig_33432
TAAATAAAACTTGAACTTTGTCAATGAACCTCTTTCATGACTGCCAGAAAACGTCGGGGTCATTGCTGTACAATGAGTGATCCTGGATTTCCTGGTTCGCCACATGGCAGTCGATGAGCCGCGACTGCACGAGTTTACACAGTGCCAGGCCACAGGGAAGCACCCACCATTCACTTTCATCCATGCTAAAATTCCAGGACTGAAAGTTGGAGTGCTTTTTCCTCGAGTGGGCCGCATAATGAATCAATCCA
>V300016263_L3_WHPEAkcfEAAARAA-541_1_paired_trimmed_paired_merged_contig_33433
CTTTGCCAATTTTATACCAATAAAGTTACAACATTCTATATTTTCTATTCTATTAAAAATTATCCCATCCAATTATTCTGAAAATTAATATAATTTTAATAAATATATCCAGCGATCCCGCATCAAACTTTTCCCTTTATAAGCACCCCACCACACCTCCGCCTCTCGCACACCATCATTTCCTACTTCTCACAACTGCCACCCTTCTCTCTCTGTTTTCTCAGCATACAAACACAGCAAAAACATGGGGCCGTACCGATCGTCGCCGGCCGTGGCGGTCCTCCTCCTCACGATCTTCACTGTCTCATCGGCCC
>V300016263_L3_WHPEAkcfEAAARAA-541_1_paired_trimmed_paired_merged_contig_33434
TCGAATGGGCACTATCCCACACTGTCCAATCCCAGGATACCATTGTTCTTCTTCATGTAGCCAAACCCTCCAAACAACAAGACTCAAATGGGAAGACTAATTTGAGGGCTTTTGAACTGCTTCACTCTATGAAAAATGTGTGTCAAAGAAAACGGCCTGGGGTGAATGTGGAGGTAGCATTGCTTGAAGGGAAAGAGAAGGGCCCAAGAACAGTGGAAGAAGCTAAGAGACAAAGGGTGTCCCTACTTGTTCTTGGCCAAAAAAGAAAGAGGTCGACGTGGTGGCAGCTAATCAAGAGGTGGACAAGGAGCAGATCATCAGGGGAGGTTTTTGTGGAATACTGCATTCAAAATTCTGCATGCATGACGATTGC
>V300016263_L3_WHPEAkcfEAAARAA-541_1_paired_trimmed_paired_merged_contig_33435
ATCATAACAGCACAAAGTTCTTGAAGAATATTAGCAGCAGGGGGGATGATGACTTGGGTAGTACTGCAGAAGATGTGAAAAATGGGAACAAGATAATGGTTGTTGTGGATTCAAGCCTTGAAGCTAAGGGAGCTCTCGAATGGGCACTATCCCACACTGTCCAATCCCAGGACACCATTGTTCTTCTTCATGTAGCTAAACCCTCCAAACAAGAAGGTGCAGACTCAAATGGGAGCACTAATTTAAGGAATTTTGAACTGCTTCGCTCGATGAAAAATGTGTGCCAAAGGAAAAGGCCTGGGGTGGAAGTGGAGGTAGCATTGCTTGAAGGGAAAGAAAAGGGCCCAATAATAGTGGAAGAAGCTAAGAGACAAATGGTGTCCCTACTTGTTCTTGGCCAA
>V300016263_L3_WHPEAkcfEAAARAA-541_1_paired_trimmed_paired_merged_contig_33436
TCGAATGGGCACTATCCCACACTGTGCAACCCCAGGACACCATTGTTCTTCTTCATGTAGCTAAACCCTCCAAACAAGAAGGTGCAGACTCGAATGGGAGCACTAATTTAAGGGACTTTGAACTGCTTCGCTCGATGAAAAATGTGTGCCAAAGGAAAAGGCCTGGGGTGGACGTGGAGGTAGCATTGCTTGAAGGGAAAGAAAAGGGCCCAATAATAGTGGAAGAAGCTAAGAGACAAAGGGTGTCCCTACTTGTTCTTGGCCAA
>V300016263_L3_WHPEAkcfEAAARAA-541_1_paired_trimmed_paired_merged_contig_33437
CAGCACACATCTCGGATCCATTCGGAAAACTACTGAGTTTCCAACTATATCAGAATTTTTGTTTCACAAGCTTAAAATACATCCGACGTTTTCCCCAGCTAAGAAATCCGAGATTAAGAAGAGATATGGTGAGCTTTGAAATATAGGGTCAACAGAAGTATGACAAACTCCATCTTCCAGTTAAGGACGCGATTCATTGTTTAATATCGAATCCAAAACACAAATCAACTCGAAACAGAATTTAAGTTCTAAAACAGAACAGTTGTACCCTCAAAGTAGATGTGGGCTGATTTTTTTCACA
>V300016263_L3_WHPEAkcfEAAARAA-541_1_paired_trimmed_paired_merged_contig_33438
ATCACTAGGAACTATAAGGTTTGTTTGGCTACTCTCTTTTTTCAGCCGTATTTTCTGGTTTTGGAGCTTCTGGCAAATTGATAATTCAATTTGTTTCTTTGAGAAATGATGAAAATACAAACCCCGATTGCTGAAATTAATTTTTGAAGATTTTGTCGTTGATATGTCGTCGTTATTTGATTTTAATCATTACATCAATTGGGGGATTTGTTAAATCCTCACTCCCGCCATGTTTGTTTTCTTGATTTGGTAAATTGCAAATTAATAGAATCCATATCGATTATTTTGTCTTATTGTTTGTTTTTGTTGAAATTTTTGAGTTGCAGGGTTTGCAAGACAAGATTAAG
>V300016263_L3_WHPEAkcfEAAARAA-541_1_paired_trimmed_paired_merged_contig_33439
GCCCACCGAGCGCATTACAATTCTGTCAACATACTACTACGGTGAGAATTAAGCACCCTTTGATTTGTTCGTTACTTGTACTAGTTTCATATGACTTGAAATTTTAATGGAATCTGGTGCTTCGTTAAATGATATCTATAGGTAAGTTTAAGCCACATAATCTTGCAGTGCAAGGTAACTATTTTGTAAATTGCTTTCACTAGTACCGTGCTTGAGAAAATTAATGATGATTTTAGATGCGAGAAAAATGAAGGGGTGGGAGCTGTACGGTTACACAATTGTTTATTTTCAGATATAGTGAAACTTGGCTATACGTATTGACACTAGCTTCAGTGACTGGATTAAGGAGCAGCGGTAGGTTTTTTGAAAAGTTTGAGACCAAATGCTGAACCATGCACATTGCTGAAGTTCTCTTTTTCATTACTTTTTTTCCTTGTTGATACGTGTCTGCCAAATGAAGACGGGTCCAGTGTTTGTTGCATTGGAGATTTTAATCGTCACATTTAAATTGGATGAATTGACATTTTGTTTATGGCTTGATTGTGTTACTTTTAGACACCGAGATGGAGAATTGCGAAG
>V300016263_L3_WHPEAkcfEAAARAA-541_1_paired_trimmed_paired_merged_contig_33440
CTACTCCGTGCTCCATGTTCTGAGACACAAGTACAGAATTTGAACGCCAAAGCAGGACTTCGAGCACACCTAAAGAGTCCCTCCTATATTGGGACTTTGAGTCTACCCAAATGGAATACTTTGCATGAGCAAAAAGATGATGGGGCAGCATCTAACGCCAGCAAAAATATACTAAGTCTCAGAGATATATCCACATACACCTATATGATATTTTGCTAGCACTTGTAACAGAAATTTTGGATATTTGACATTCAGCTTAAACCTATTATATCATGAATAACAGATCCAGCGTCCCTTTGATTAATATTCTTCCGCTTAAGTAATCATATTTTACTGGAGTTATTGATGTAATTATTGAAAATAGATTCCATGTTGCAATAGCTTTCATGAATCATGAAAACAAAAATGTTTGCAAAAAAAAAAAAAAAAAAAAAAAGTATAGAAAATGACAGATGACAAAAGATAGCAACATGATCAGGATAGAATTTTCAAATTGAATTAAACAAACTAAATGAAAATAGAGGAAAAGATAACCATTTAACCTATCTTTGAAAGTTGTTACCCTTGGGATCTTTCCATTTAACCTTTGGTCCGAAAAGGGAAGATCTTTAACAACCACTATGTGCCGTTTCCCAATAAATCCATCCCCGTCAATTCTATGTTCAGCT
>V300016263_L3_WHPEAkcfEAAARAA-541_1_paired_trimmed_paired_merged_contig_33441
AGGAGATGAGCCCTGAAGATCGAAAGAAGACAACTCCACGCACTATCATGATTGGAGGAAAGGCATTTGCAACATATACAAATGCAAAAAGAATAGTCAAGCTGGTAGACGATGTCGGTGCTGTGGTCAACAATGATCCTGATGTCAATAGTTACTTGAAGGTTGTATTTGTTCCAAACTACAATGTATCTGTCGCCGAGATACTTATCCCAGGAAGTGAGCTGTCACAACATATCAGTACTGCAGGCATGGAGGCAAGTGGCACAAGCAACATGAAATTTGCTCTGAACGGTTGCCTCATAATCGGCACACTGGATGGGGCTAATGTGGAAATCCGTGAGGAAATTGGGGAGGACAACTTTTTTCTCTTTGGTGCAACAGCTGATGAAGTCCCTAAGCTGCGCAAGGACAGAGAGAACGGCCTGTTCAAACCCGATCCTCGGTTTGAAGAAGCCAAGCAGTTTGTTAGGAGTGGAGCATTTGGGAGCTACGATTACAATCCACTTCTTGACTCTCTGGAGGGGAACACTGGTTATGGTCGTGGTGATTATTTTCTTGTTGGCCATGACTTCGCACAGTATATGGATGCTCAGGCAAAAGTAGATGAAGCTTACAAGGATAGGAAAAGGTGGCTGAAGATGTCCATACTAAGCACTGCAGGGTCTGGCAAGTTCAGCAGCGACCGGACAATTGCTCAGTACGCCAAGGAAATCTGGAACATAGAGGAGTGCCGCGTACCATAGATCCCTTCACGGTGCTGGTTCTGATGCTTATTTGAGTGTCATGACTATGCCACGAAAAGCTTAAGGTAAAGAATAAAAGAAGCCAACAGAAGTAGCAACC
>V300016263_L3_WHPEAkcfEAAARAA-541_1_paired_trimmed_paired_merged_contig_33442
GCAATTTCCTTATGGCGACAGTTCTGCCCAGCATTTCCCCCTTATAAACACAACCATATCCTCCCTGCCCAATTTTAAAGCTCTCAGAAAAATTGCATGTTGCAGTCTGCAAATCTGACAATGAGAATTCTGCTAATTTCGGCAGCTCTTCAACAAACCCAATGAGCGCATTGCAGTTTGCGGCTCCAGCTTGTCTATGATTCCTCCACCGCTCAATCCAGTGAAGGGCTTCCACCTTTTGTCGTTGAATACATTGTTTTTCCTGCTGAAGAGTTGCAATCGAAGTCTGAATTTGCTTCACTTCCCCAGAAGCTTCATCAAACCTTCGACTTGCTTCCTGTGCTCGGCTGTCTAGAAGGGCAATATTTCTCATGGCCCTGCTTATCTCACCACTAATTTCTTCCTTCTCTTCCAAGAGTTTTTGTTGTTCCTCAATCGTGATTCTCAAGGCGTCCTCAGCCTCTTCTCTAAGTTTAACTTCTCGGCCACGGGCTAACTCAAATGCCTTGGCCTTGTTGATAGCATTCATAGCTTCTGATTCTAAACTTTTGCGCTTCGATAGCTCTGCAAATGCCTTGTCCCTTGATGCCTCGGCTTCTAGTGTAGCTTCCGTAAGCATACGGCATAAGCTCTGTTCCTCAACGTTTAAATCAGAATCTGAAGGCATCCTTCCCTCAGCAAAATTATATCCTGAACCAGAGCTAGAACCTGTACTAGTTGAATTATGAATACTGTAGGGTAAGCACGTATTTGAAGAACAAGCTAAAGTTGGTGATGCAGCCAATTCTTTGTGGATTTCTGCATTCTCTCTATTTTGAAATGATTTACAACTCAAATTTTCTGCAGGTGCAATCTGCAGTTGCCTACATGAGGTCGGAGAACTTTGGCCATCTGAAGCATCTCTCGTCCAGACATGTTTCCCTTTGTTGATAAACCGTATTTCACAGAACAATGGAGCACATTTGGCTACATAACTTGCTTTGCTGGAGCTCTTTTTCACCTTCATGCAATCTTCTGGTACAGCTCCCATAACAAGCTTCCTAACCCCATTATTGTTGACCAACTCTACAATTCCTTTATGAATTTCATTAGCTTCAACCATAACAGTGCTTGCTTTAACCTTTGCTCTAGAGCAAGCCCTCAAATAATTTTGCAAAAGCTCCATTTTCCGTTCCCTTTCCTCCCTCCTGAAAGCCGTTACCACCTCGTCATTTGCCTGACTTGCAGGTAGTTTTCCTAAGGGAGTGGGAATGAGCGGAGATGGCTGATGAACATGAAGTATACAAATTTCATTACAGCCAAAGTGCTTGAACGTCCAACGAAGCAAGCTCAAAGCTTTCTCCACAGACTTCCCAACCGCCACGTGCACCTTGTCACCACCACCACCTTCTTCACAAACCTCGGGCAACTGAGACTGAGAGGAGGAAGTCGCAGGCCGGTCAAACCCACGTCGGAAACTCACCGGAGAAGAGAACCCAGAAGGGGATTCAGCCACCGGGCCATGGTGCGGATATGAAGGCTGTCGAGCTCCATGGAAATGGACTCCGCTGCTGGTCGGGGAGTTGGGGTTTGAGGAATGTGGGTGCCGGTGTTGTTGGGGTGCAGGTGGGAGGGTCATATGTAAAATTTGGAACTGATGATTACAGGAGTGAGATTTCGTGGATTTTGTAGGGATCTGTAGGGAGTTCTCGTTTCCAAGGGAGGCTTAACCTTTTGTGCTGATTTAACAGTGACACGGGAAAATGTTGACGGTGGAGTGGGGGAGAGATTTTCTTTGAGATAGGATCCTCGTAGGAT
>V300016263_L3_WHPEAkcfEAAARAA-541_1_paired_trimmed_paired_merged_contig_33443
AAAATAAAGGGCTGAAATTCCCTGAAACCCTAATTTCCACCACCCAGAGAGACATCACTACTCCAATAACAACAGTTCCTACTATAACTCCCACAAATCCCGCTTCATCAACACCAATTGTGAACCCTAATTCCAATCCAGCTGATTCAACTGTCCCTGTCACATCCTCCCCTAGCATGACCCCATTTACTACAACAACAGCACCATCATCACCAGCATCCACTGGTTCAAGTTGGTGTGTTGCTAGCCAAAGTGCATCACAAATGGCATTGCAAGTTGCTTTGGACTATGCTTGTGGCCATGGTGGCACTGATTGCTCAGAAATTCAGCCGGGACGAAGCTGTTACAACGCAAATAGTGTGCGGGATCATGCTTCTTACGCATTCAATAACTATTATCAGAAGAATCCAGTTCCAAATAGTTGCAACTTTGGTGGAACTGCTATGATCACTAGCACTGACCCAAGTACAGGGTCTTGTCAATATCCGTCTACTAGCACAAGTTCATCAGTCTTGAACACAACAAATACTAGTGGCTCAACTGTGTTTGGTGCGGTCCCTTCAGGCCCTACCACCTCAGCAGCAACAGTAGATGCAAACACACACAGCCTGCAAAATATTTTGTTCATCATGGCATGTTTGATGCTGTTTTCGCGGCCTAATTTTAAGTTGAGATGAATCTTGTAATAGATATGCCATTCTTACTGAGGAAAGAGACCTAGGTAGAGAGAAAGAGAGCATATGTGATGGATTGTCACGCCTCGGACCTCGGGTCTCGGGTCCAGAGCGTCTCATGAATTCTTGTAGGGCTACAGCCATAAGGGTTTTTGTTTAGTTTGAGAGCAGCAACATATAAACATAATGAAACAATCTTGTACCATTTTCATTAAAA
>V300016263_L3_WHPEAkcfEAAARAA-541_1_paired_trimmed_paired_merged_contig_33444
GTAGCTCCTCGGAGGAATTATATGATGAGAAATTATGCGTAATTTGTTACGATGAGCAGCGCAATTCCTTCTTCGTTCCTTGTGGTCACTGTGCCACCTGCTATGACTGTGCTCAAAGGATCATGGATGGGGAGAATAGGGTGTGTCCAATATGTAGAAGGCTCATCCATAAGGTGAGAAAATTGTTCAATCCCTGAAGCAAAGGTCTTGATTGGGAGATTTTGTGATTGAGAAGATTTTATTTTTTGGGTGTGGAAAGAGAAGAGTTGTATACGTACAGAATGAGTGCCATTAAACTCTAACTTGTGCCCACAACCAATGCCTTATTGTTCAATATACCACACAAAAAATTTCTTTTTCGAATCAAACTGCGCGGAAGAGAGCAATTCGGGTGCGGTTTATTCACCAGCAAACACTGGAGCATGGAGAAAAAGCTGTTATGTGAACTCTCTAATGGAGATTGCCTCATGTTTTTAGAAACTAGAATTAATCTTCATTAGTGCACCCTCTTTGTTTTATTTTCTTTTCTTCTCAAGGAAGACAGAAGAATTGTATACAGCTCTGCAAATGATTAAATT
>V300016263_L3_WHPEAkcfEAAARAA-541_1_paired_trimmed_paired_merged_contig_33445
CTTAGTATCTTAGCTTCTATAACATCATCGATATTTCTACGAATCAAGATGCATAAGGACTCAGTGGTGGATGGTGGAGTTTACATGGGAGCTTTGTTCTTCGCAGTCATTGTAGCGATGTTTAACGGAATATCAGAACTCAACATGGCAATTATGAAACTTCCTGTCTTTTACAAGCAGAGAGACCTTCTCTTCTTTCCTTCCTGGGCTTACTCACTTCCTGCATGGATCCTCAAGATCCCAATCAGTTTGGGCGAAAGTGCCATTTGGGTTGTCATTACTTATTATGTAATAGGATTTGATCCATATGTTGAAAGGTTCTTCAAGCAGTACATTGTACTCTTGTGCATAAACCAGATGGCGTCTGGGCTGTTCAGGTTGATAGCAGCCTTGGGAAGGGATGTAACAGTTGCAAGCACAACAGGATCCTTTGCACTGCTTATAATTATGGTTTTGGGCGGATTCGTCTTATCTCGAGATGCTGTTCCAAAATGGTGGCTGTGGGGTTACTGGGTCTCGCCGTTGATGTATGGACAAAATGCTATTACTGTGAATGAATTTCTTGGAAAGAGTTGGAGACAAGTTCCACCTAATTCTACAGAATCCTTGGGAGTTCTGATCCTGAAGTCTCATGGAATTTTCCCAGAAGCAAAATTGTTTTGGATTGGAGTAGCAGCATTGATTGGATATATTTTTCTATTCAATCTCCTCCTTACTTTGGCTCTGCAGTATCTTGATCCACTCGGGAAGCCTCAGACAATGCTAACCAAAGAAAGCATGGCTGAGAGAAATTTTAGCAGAAATGGAGAGTTCATTGAGCTAATACCAAGAGGAAAGATCTCTTCTGAATCCGAAAGAGTGGGAAGAACTGATGAAGCTAATGGAAAAAGGAAGCGAGGGATGGTTCTTCCTTTTCAACCCCTTTCCCTCACTTTCAATGAGATCAGATATGCCATAGATATGCCACAAGAAATGAAAGCGGAGGGTGTTCAGGAGGATCAGCTTGAACTTCTGAAGGGTGTAAGTGGTGCTTTTAGGCCAGGAGTCTTAACAGCTTTAATGGGAGTCAGTGGTGCTGGCAAGACCACTCTAATGGATGTGTTGGCTGGAAGGAAAACTGGTGGACATATCAAGGGAAACATCACGATCTCTGGCTATCCTAAAAGGCAAGAAACGTTCGCTCGCATATCTGGATACTGTGAGCAAACTGATATCCACTCTCCCCATGTGACAGTCTATGAATCTCTACTTTTTTCTGCGTGGCTCCGGCTACTACCTGAGGTTGATTCTGCAACAAGAGAGATGTTTATCGAAGAAGTCATGGAACTTGTGGAGCTGACTTCATTCAGGGGAGCTCTTGTGGGATTACCTGGTGTAACCGGTCTTTCAACTGAGCAGCGCAAAAGGCTAACAGTTGCAGTTGAGCTCGTTGCAAATCCATCGATAATCTTCATGGACGAACCAACATCTGGCCTCGATGCTAGGGCAGCAGCGATTGTGATGAGAACAGTGAGGAACACAGTGGACACGGGAAGAACCGTGGTTTGTACCATCCACCAGCCAAGCATAGATATATTTGATGCTTTCGATGAGCTTCTTCTTCTGAAATTGGGAGGTGAGCAAATATATGCCGGTCCATTAGGCTCCCATTGCTCCATTCTGATCAATTATTTTGAGGGAATCAATGGAGTTCCAGAGATTAAAGATGGATATAACCCGGCAACCTGGATGCTGGAGGTTACTTCAGCCGCACAAGAGGCAGCTCTTGGGGTTAACTTCACAGATGCATACAATAACTCGGAAATATATAAGAGAACCAAAGCAATGATTGAGGAATTAAACACACCTCCCTTGGGTTCTAAAGATCTATACTTCCCTACTCGCTACTCACGATCTTTTCTCACCCAATGTATGGCTTGCCTGTGGAAACAGCACTGGTCATATTGGCGAAACCCATCATATAGTGCAGTAAGGCTGTTGTTCACAACGTTCATTGCTTTATTATTCGGTTTGATATTCTGGAACCTTGGATCAAAAAGGAGTAGGCAGCAAGATCTCTTCAATGCAATGGGTTCCATGTACGCTGCTGTTATCTTTATCGGGGTACAAAATGGTGCCTCAGTGCAGCCGGTTGTGGCCGTTGAGAGAACGGTCTTTTACAGAGAAAGAGCAGCTGGAATGTATTCCGCTTTGCCATACGCATTTGGGCAGATGATGATTGAGGTTCCCTACATCTTCATTCAGACCATTATTTACGGAGCTATAGTATACGCCATGATGGGATTCGATTGGATAGCTGCCAAGTTCTTATGGTATCTTTTCTTCATGTACTTCACCTTGCTGTACTTCACATTCTATGGCATGATGACCATGGCTCTCACTCCCAACCACAACATTGCTGCCATAACTTCATCTACCTTCTACGCAATCTGGAACCTCTTCTCGGGATTCGTTGTTCCCCCAACGAGGATTCCGATATGGTGGAAATGGTACTATTGGGTCTGCCCTGTTGCCTGGACCTTGTATGGAATGGTTGCTTCACAATTTGGAGACGTAAAGGAGAAACTGGAGTCAGGAGAATCGGTAGAGCATTTTTTGAGAAGTTACTTCGGATACAAGCATGAGTTTCTGGGCATCGTTGCAGTTGTGATTGTTGGGTTTTCATTGCTGTTTGGCTTCATCTTTGCCTATGCAATTAGATCATTTAATTTCCAAAAAAGATGAGACATGTTACACAAAGAAATATCTCTGACTCTAATTAGTTTGTAGGAAGCAGACATCATTTGTCACTTCGATTGTACCATTCATCCATCACTGTTATAATATTGAAATATTATTGGGATTTTTTTTTATTTATTATTTTAATCAAGAAATAAACTTCATTCAAGCTTAAAACTTTT
>V300016263_L3_WHPEAkcfEAAARAA-541_1_paired_trimmed_paired_merged_contig_33446
TTTTTTTTTTCCAGTCTCAACTTAATTCTGTTTATTCAAATCCTACTTTTCAGGATTTTGATTTCCTTTAACTATTCAATGATGATATTAGGCTGTATGGACTAGGGAATATCAGTTATATTGTGTTGACGATATTTCTCATATTCATACAACCGATATATCATATACCATAGTCCATAGTCCATACATATAAACTTTCCTTTTATA
>V300016263_L3_WHPEAkcfEAAARAA-541_1_paired_trimmed_paired_merged_contig_33447
AATCTAGTATGATATCTTCTGCCATTTTCTTTGCTTTTCCATATGGATTGATTGGGACTTGCTCGGTTTCTTCGGTGATCGGCATCTTCTTAGGTTCACCATAAGTTGCACAAGTACTAGAATAGATCAATGTTTTTACATTGTGTGCTGCCATTGCCTCCAAAACCAACAGGGTATTTGATGTGATATTGTGATAGTATCGAAGAGGCTCGACTGTACTTTCCCCAACATAAGCAACAGCTGCAAAAT
>V300016263_L3_WHPEAkcfEAAARAA-541_1_paired_trimmed_paired_merged_contig_33448
GTTATAATTATTATAATTTTAAAGAAGCTTCCTGTTTGTAATCGTTAGATTTTCATCCAACGATCCACATCCTTTGATCATAAAAATCCTCAGATTAGGAGAGTATCCTAGTCCTTCTGATTCTATAATATTTTTCATCTTTTTGTTTGGAATATTCCTCTTGTCATCGGCGCTTATCCTGTAGCCAGCTCTGCCCTCTATTTCAACCCAGTTGTAAGCTAGCTTGTCAT
>V300016263_L3_WHPEAkcfEAAARAA-541_1_paired_trimmed_paired_merged_contig_33449
TGCCAAATCAAGTAAAAGGCAAAACCGATCAAGATACCTTCGAACAACGTATACAAATTGATTGAAGAAAGGGTCTTTGAAGTTTGAACATACATATATATAGAGATCACATCTACAAAGTGGGAAAGGCTACGTTCTTTTCCCGTTCGCATGCATTATCAAACTTGCAATTGTTAACTTATATTACATCAATGGTGGCCGCAACAATTACCAGTCAGTAGATAAGAACCTAGGCTTTTTGAGTGCTAATCACCACTCATCTTCGAGACTAGCACGGTGGAAACACATGACAGTACAGATAAATATGAAGAATGAAAAGAATTCAATCCACATTGCAGGTGTCTCAATCATATGAGCGTGCCTAAGAATGATAGGAATGGCTATGCTCCCAACAGTTGATGCCCCAGTCAGGAATTTAGCAGCATTTATCCACCCATCACTTTCCCTCGTAAGCAAAAACTGAGTAGAACCGCCACCAAAGAATAAGCAAGGCATGGGTACCACGACGTACATCAGAGCAGATAACATCGGCCACCAATTGTTGTACAATGCACAAGCCAGGATTTGTAACAAGATGCTTGCTGAAAACATAAAAGCAAGTCCTGCAAGCACTTCAATGGTCATCGCCATCAGCAATACGGGGAGGAACAATGCCCAAAACAGAAAAGTGTTAGGACTCAATCCCATCAAAGCATGACTGAAAACTGAACCAAAAACACAATTGCATGACATATATACTCGAAGGACATCATGCTCGTAGCATATGAGAAGTCGAGCAACGCACTGCTTCAAATTTTGTGAACTAAATCCCCTAATTTTCATATGGTGATCATGATCGAAATCGAAGCTCCCCATTTAACGCTTCCACATTAATAAGTTAAAGCTAAATTCTAATCGATACTAGTAACCACTTCTGATAAGATATCAAATATTCAAGTGAGAAAAATTCAGAGAATTGGAAGAATCTTAACAATCATAAAACTTCTAATTAAAAGAGAGGAACTCAAATTTTGGTGTTTTCGGATCATAAAATGTGATCAAATATATGAAACCCTAATTAATTCGAGCACAATTCCAGAATGCTCAGCTCCAGCCCACTCGATTACAGTTCTCCAAATTTTAGGGGGAAATGGATTGGACCAAAAAAAAAGAAATAAAGAAGTAAAATTTCAGCATTATTCAACGAAATTGTGCATAATTTTCGTCGTCCAGCCAAAAACAAAATTATTGTAAATAATCGAGGAAAAAAAATTAACAGAGTGGGCTAAGAACTGTACCCTCAATGGTCATCGCCATCGAAG
>V300016263_L3_WHPEAkcfEAAARAA-541_1_paired_trimmed_paired_merged_contig_33450
TAAATAAAAACATTTAAAATAATTTCGGATAACATATCGTAGAACGTAGAATCAACAGATACAATTCAGTGATCCGTCTCCCAAGGATCCGGTGTAAAACTGAGGTGGCAGGTGGGAGCAGTCAGTAACAGATTGCAGTCATAAATCCAGGAACAGAAAACGCAAAGACTGCGGCGTGAGAGCGAGTCAGTGACAGCTTCAGCTCGACCTGTGACTTATCCATTTATATTTACAGTTACAGAGAGGACCCAAGAAATCAAATTTCGTTTACTTCTGCATCCGCCACCATGAACAGGATTCTGGTTTCAAGGCAACTCAGAACCAGAGCCCCGCAAACAGCCTTGAGCTGGTTCACTTCACTCAACATCTCCAGATCTATTCATGGGGTACCCTTTGCAACCGTTGAAGTGGAAGAGATATCGGGTTCACAGCCTGCTGAAGTTCTCAACTTGGTGCAGGGTAAATGGAAGAACACTAATAGATGGAACACAATTTTGGATCCCTTAAATGGGGAGCCATTCATTAGAGTTTGTGAAGTTGATGAAACGGGAATACAGCCGTTTGTGGAGAGCTTGTCCAGGTGCCCGAAACATGGTCTTCACAATCCGTTCAAAGCACCAGAGAGGTATCTTATGCTTGGGGACATATCTGCAAAGGCAGGTCACATGCTTTCCTTGCCAAAGGTTTCTGATTTCTTCACAAGATTAATACAAAGGGTTGCTCCAAAGAGTTACCATCAGGCTTCTGGTGAAGTTTATGTCACTCAAAAATTTCTTGAGAATTTCTCCAGCGATCAGGTCCGCTTCCTTGCAAGATCTTTTGGGGTGCCTGGAAATCATCTTGGACAGCAAAGTCATGGTTTCCGTTGGCCTTATGGTCCTGTTGCAATCATTACTCCCTTTAATTTTCCACTAGAAATTCCTGTACTTCAGTTGATGGGTGCACTTTATATGGGTAACAAACCAGTCCTCAAAGTTGATAGTAAGGTAAGCATTGTTATGGAGCAAATGATGAGGCTGCTTCATTACTGTGGGCTACCGACAGAGGATGTTGACTTCATAAATTCTGATGGGCAGACAATGAACAAGCTACTATTAGAGGGAAATCCACGAATGACCCTTTTCACTGGTAGCTCAAGAGTGGCAGATAAGTTGGCTGGTGACCTGAAGGGTCGTGTTAAGTTGGAAGATGCAGGATTTGACTGGAAGATTTTAGGGCCTGACGTTCATGAGGAAGACTATGTTGCATGGGTCTGTGATCAGGATGCATATGCATGTAGTGGTCAGAAGTGCTCTGC
>V300016263_L3_WHPEAkcfEAAARAA-541_1_paired_trimmed_paired_merged_contig_33451
ACTGCTCAAACCCAAAAGAGTCATCAAAAACAAAAGGAAGCATGCCAGCGCGATTATTGTCCGTATCAGTCCAAATTTGGCTTCTCATGCTTAGAAAACCATTTGGCTTTCCTTCAGTGAAAGGTGAATTTGCGAATAGAGCTGTTGCTATAGGCTGCAAGGCAAGACCAGCACGAAATTTCCTTATCATGTCTGCTTCAGAACTGAAGTCCAGATTAACC
>V300016263_L3_WHPEAkcfEAAARAA-541_1_paired_trimmed_paired_merged_contig_33452
ATTTCAATTGATCCAAAACTTGGGAATTAAAATATAATTTATCCTTTTTTTCTCCAAAAAAAAAAAAAAGTACAATTTATCCTTTTAAGAAACATGTCATCGTGAATTTCTCTTAACAATTTGCATCTTTGTAACCAAACACCCAAATCTTTTTTTAAACATGTAACCAAATCCCTTTAACAAGTCTGCGAAGCTTTCATGCCATGACTACCATGACTACCATGGCGGCTTCTTCGACTCCACCCACCATCCCCCCAACTTCTCCTCTTCGTCTAACCATTCCGATCCCAAGTCCCTCTTCCAACCGTTGATTTCGCTGTCGCATGAGAATGACATCTATGAAAACTGCAGTGATGTGTTGTTTCTGTTGTTGGTGTGAATAACACCGACTTATGTGGCGGGGTCGCCAGAGAGGATTACAAATTGAGGTTTCTCAGTTTCTCAATGGTGAATCTGGGGTGCTTATTAACACTGAGGGAAGATCGAATTCAGAAACTCGAGTATATCATATGTAAGGTAAGCGGAATATGACTGATTACTCAACAAAATGGCAACTTACAGGGTCAAACAGTGCTATCATACAACAACAACAATGCTGATTCTCTTTCACAAAACCATCAACCTTCAGTCGTATAAAGTTCCGAAACAACAATCTCTGGAGCATGCGTCTCTCTCTAGAAAACCTTTACTTTTCTATTGACAATCCTGTTTCCGACAAGGTAGCTAGCTATACGGCAGTAACAGAAGCTGGGAGGGCACACCGCCATGAATTCGATCAATCAATGCCCAAGGTGGAATAGGGTTCATAGCCACCAGAGCAGTCATCATGAACACGCCATATGGTCTCGCCCAGAAGATTCGCTACTGACAAGACAGTTAGCTGGGGAAAATAATTCTGCT
>V300016263_L3_WHPEAkcfEAAARAA-541_1_paired_trimmed_paired_merged_contig_33453
ACCTTACTTCCAATCAATTCGAAGGCCCGATTACTTCTGACATTGGAAATGCGAAGATGCTTGCGCAGTTGTTCGTTAGTTACAATCAGTTATCTGGTGAGCTGCCGGATGAGATTTCCAAAGCAACATCTTTGGTGTCCATTGTTTTGAACAACAATCGGTTTTCCGGGAACGTCCCTGGAAGTATTGGTGACCTGAAGCATCTGGGAACTCTGTATTTGCAGAGCAACAGGTTCTCTGCTTCGATACCAGAGTCTCTAGGAAACTGTAATTTACTGAGCGACTTAAACATGGCAGAAAACTCGCTATCCGGTGACATCCCATCGTCTTTAGGCTCTCTCCGAACCTTGAACTCTCTGAATTTGTCACAAAATCGACTTTCGGGTGAAATCCCAAAGAGC
>V300016263_L3_WHPEAkcfEAAARAA-541_1_paired_trimmed_paired_merged_contig_33454
ACTCATGTGTTGTCCGAATGAATTTCCATTATTAATGCATGAATTGCATTACTAAACTGAGTGATATAGTGAGCATGAAGGAATACTAAAAGCTGAAATTACCCTCGATCTAAAGAACTCGCACTCAATAGCCACAAGAGGATTATACAAAAAAAAAAAAAAAGTTCAATGAAATTAATGGTGAAACCATTCAGTATGAGTTGTATCTGATTCGATAGGTTTTCGATGTGAGACTTTAACATTCTTCAAAAACAAGGATGATCGTTTGCCTTAACTGGATGAGTTGCAAATAGACAACCAATGCAACCTTGTAGCCTCAAAACTGCACTATACAAGGATCTGCCTTACCATACATACATCTTTGTGAGCTCTCTCATAATATACACACTTATGGAGGGGAACTATAAAGTTTAGTTAGCCGCTGGCATTTGGTGTCGTGGACATGCTAGTCCAGTTCAATGCCACGGAATCAGGTGAAGCTGGCAGCGGATCACTCTTTAACGGCACAACATCATTTGCCGAAATATCAATCTCCTCTGTTTTTTGTATGTCAAAATCATCGCTCTGTATCCGCTTTAGTTCGTTAAGCACCTCAATCATGGAAGGTCTCAAGTCCTTGTCACTATTCAGACAGCGAAATGCTAGTTCCGCCACAGCAATGATCATTTTTTGTGTTCTGGAGTCTGATTCAAACCCTAAGTATGGGTCTACTAGCTCATGTAATGTATGGTTTTGAATCTTGTTGATCGCCATGGTAGACAAATTGATCTCGTGTCGATGCCTTGTGATGTCAACGGCTGGCATGGATGATATGAGCTCAATCAGCACCACACCAAAGCTATAGACATCACTCTTACTCGTAAGCTGGTAGCATTGGTTATACTCCGGATCAACATAACCTGGAGTCCCTTGAGGAGCAGTTGAGATGTGCGTGACATTCATGGGGAACAGGCGAGATAGTCCAAAATCTGCTACCTTGACACAGAAGAAGTCGTCAAGGAGAATATTTGTAGTTTTCACGTCACGGTGGATAATGTCAGATGCATGAAGATATGACAGTGCGTTTGCAGTTTCGATGGCAATCTTTATTCGAGTAAGCCATGGAAGTGCGCCAGGTTTTGCTTTTTCTCCGTGAAGATGTTCAGCAACAGTTCCATTAGGAATGTACTCGTACACAAGGAGGAGTTCTCGGCTGTGATGAGAGGTGCAACCATAGAGCAACACAAGATTTTGGTGGCGCAGGTGGGCCAAAATCTCGATTTCATTCATGAATTGCTCAACTCTCTTGAAATTGTTTTCATATAGACGCTTGACTGCAACCACTCTCCCATCGCGCACATTTCCATGATAAACTGTGCCAAAGCCTCCATCGCCAAGTACTTTCGCAGAATCGAAATAATTAGTTGCTTCTTCAAGTTCCTTATAGCTGAAAATATGTACTCCATGGTAGGTACTTCCCTTCTCCATATCGTCATCCATAGAATAGGTGCTCGAAAGGATGCTTCGAGTTACGAAGGACGATGGATCGTGTAGTTTTCTGTTTCGACGTTGGTGTACAAAGAAAATAACACACATTATAGCGACCGTAGCAACAGCTGTGCAAACACCTACTATAACCTTCCTCTTCCAGTCCCAAGAATTATTGTCACCAGAACTCGAACATA
>V300016263_L3_WHPEAkcfEAAARAA-541_1_paired_trimmed_paired_merged_contig_33455
GATGCATGTTTTTTAGTTTTTTTTTTTTAGTTTATAGTTTATTCGAGCAATGTTGTAATCCCATTACTTTACATTGTTCTCACAGAGTAGGGAATAATTACAGCGAATAACACAACATACAGCAAACTAACTCCTGACACTACTCTCCAACTACTTTTCCAACTACCATGTTGCTTACTGTTGCTTACTTGTCATGCAGACTTCGCCCGGTTGCTTGCTGGCTCACTACTGCTG
>V300016263_L3_WHPEAkcfEAAARAA-541_1_paired_trimmed_paired_merged_contig_33456
TGCAGTATTATGGATCTGAGACGGTAGATGACAAGCTTTACATATACTTGGAGTATGTGTCTGGTGGGTCCATCTATAAACTACTTCAAGAGTATGGTCAGTTTGGTGAAGTAGCCACTCGTAGTTATACTCAACAAATCTTGTCAGGGCTTGCATACTTACATACCAAAAACACTGTCCACCGGGATATCAAAGGAGCAAATATATTAGTAGATCCAAATGGTCGGGTGAAATTAGCAGATTTTGGGATGGCTAAGCATATAACGGGACAGTCTTGTCCATTATCGTTCAATGGAAGCCCATATTGGATGGCGCCTGAGGTTATCAAGAATTCAAACGGTTGTAATCTTGCGGTTGATATATGGAGCCTTGGCTGCACTGTTCTTGAGATGGCCACAACAAAACCACCTTGGAGCCAATATGAAGGGGTTGCTGCCATGTTTAAGATTGGAAACAGCAAGGAACTTCCTGAAATTCCTGATCATCTGTCAGAGGATGGGAAGAGCTTTATTAGGCTGTGTTTGCAACGTAACCCACTGCATCGTCCTACAGCTGCTCAGCTTTTGGAGCATCCTTTTGTTAGGAATGTTGCTCCACTGGAAAGAACCATCTCTAGTGCAGAGCATTCTAAAGGACCAGCTGCAATGAGATCTCAGGCATTTGGACATGGGAAAAATCATTTGAACTTAGACTCAGAAGGGATGGGCATGCATCAGTCCAGAGGCTCAAAAACTGTTTCCGCATCAAGTGATGCTTATTCACCGAAAAATGTATCATGCCCAATTTCTCCCATTGGAAGTCCGCTTCTACATTCTAGATCACCACAACATGTCAGTGGAAGGATGTCCCCCTCTCCCATATCTAGCCCTCATACCACATCCGGTTCATCTACGCCTCTCACCAGCAGTTCAATCCCTTTTCAACACTTGAAGCAGCCAACAACCTACTCACTTGCAGGCATAGGGATGATCCAGAGATCTCAAAACTATGGTTTCCATACAAATGGCAACATGCCATACCATGAGCCAAAGCCAGACCTATCTCAAGGATTTCCACAAGGCTCTTATGTTTTCCAGGATATTTTTTTTCCTGATAATGGTGTACTCGGAAACCAGGTCGGGCATTCAGTTCCTGGGGACCTATTTGATGTGCAGTCTGTTTTGGCTGATCGTGTGTCTCAGCAGCTCTTAAGGGATCATATTAAGTTGAACATCCATGGACTGTAGTGCTCGATCATTGCAGTGGTACATGGTAGGTGGTCCATATTAAGCTGAACATCCTTGGACTAGTGCTCGATCATAGCAGTGGTATATGGTAGGTGCGTGATCCCTGGCTAGAACAGGGCTTCTAGGAATCGACAATGTGGACAAATATGCAAATGAGTTTGGATCTTTTGATACCCTGATTGCCAGAAGAGTAACATGATATGAATGGTCTCAATGCTCTCAGTCATGTTCCAGTGGTAAGCAGT
>V300016263_L3_WHPEAkcfEAAARAA-541_1_paired_trimmed_paired_merged_contig_33457
CAACTTATTAATGTCTTTTGAGCTCAGAATAGAATACTCTCTCTCTCTCTCTCTAAAAGCCACGATTCTCTTCTTCCTTTCAATTGAAACAACCTACATCAAATTCCTCATAATCCAATCCGCTTTACGTCCTTCATTTCCAGGGATTTTGTTCCTCCGAGCTATTTCACTGTGCAATCAGAATTCAGCCCATCAAATTATCGTCGAGATTCGTGCCAGATTCCAAGTGGGTTCAGCTCGGATTTTGCAGCTCCTGAAAATTTACAATTTTGATAATGTGCTGAATTAATTGTGAACTCGTGTAACGGATTGGTAACCCATGTAATGGTGTTATACAATTGACTTATAATGCTAGAAAATGAACTTCCTTTAAAGCACTTTCCCTTGGATTTTAAAAACCTTGTATAAGAAATATGCCTTCATGGTGGGGGAAGTCGTCGTCCAAAGAAGCAAAGAAGAAGGCAGGAAAGGAAAGTTTCATTGACTCTTTACATCGGAAATTTAAGTTTTCTTCAGAAAGTAGAGTGAATAGTAGATCAGGAGGATCTCGGAGAAATTGCAATGACACAATTTCGGAAAAGGGATGTCAATCCCCTGTAGAATCAAGATCTCCTTCGCCCTCAAAAAATGTTGCCAGATGTCAAAGTTTTGCTGAAAGGACTAATGCTCAACCACTTCCACTTCCTGGTCTACATCCTGCTCATGTTGCTCGTACAAATTCTGGAATTAGTATATCAACAAAACCGAGATCAGAAAAAGGCTCTAAGCCATTATCGTTTCTACCTCTCCCGAGACCTGCATGCATCGGAAGTAGGTCAAATCATACAGACGTAGATGGAGACATGGTCACTGATTCAGTCTCTAGTGAGAGCTCTGTTGATAGTGACGATCCAGCTGACTCATCATGCCATCGTAGCCCTCAGGCAACTGACTTTGACAATGGTCCTAGAACGGCTGCTGGCAGCCCTTGCAGTGTGATGCTCAAGGATCAGTCATCCACTGTTGCTCCAGTACTCTCAAGAGAGCCTAAAAAATCAGCTAACATTTCTTTCAGTAATCACGTTTCTCCTACATCGCCTAAACGGAGACTTTTAGGCAGCCATGTGCCAAACCTACAGGTTCCTTATAATGGAGCTTTGTGCAGTGCTCCCGACAGCTCATTGTCAAGTCCTTCTAGAAGCCCAATGAGAGCATTTGGCACTGAGCAAGTCGTGAACTCTGCTTTCTGGGCTGCAAAAACTTATACAGATGTCACTCTACTTGGATCTGGCCACTGCTCCAGTCCAGGTTCGGGTCACAATTCTGGGCATAATTCAATGGGAGGGGATATGTCTGGACCGCTGTTTTGGCAACAAAGCAGGGGTAGCCCTGAGTATTCTCCAGTACCTAGTCCCAGAATGACAAGCCCAGGCCCAGGCTCAAGAATTCAGAGTGGTGCTGTTACGCCTATTGACCCTAGAGCAGGAGGGACTCCCAATGAGACACAGACAAGCTGGGCTGATGATGGGAAACAACAAAGTCACCGTTTACCTCTTCCCCCGACAATTACAATTGCTTCCCCTTTTTCTCATTCAAATTCAGCAGCAACATCTCCTTCTGTGCCACGAAGTCCGGGAAGGGCAGAGAACCCATCAAGCCCTGGTTCACGCTGGAAAAAGGGAAAGCTGCTGGGTAGAGGGACTTTTGGACATGTTTATGTTGGTTTTAATAGTGAAAGTGGTGAAATGTGTGCGATGAAGGAGGTCACATTATTTTCTGATGATGCAAAGTCAAAGGAAAGTGCTAAGCAATTAAACCAGGAAATTGCTTTATTGAGCCGTTTACGGCACCCAAATATTGTGCAATATTATGGGTCTGAATCAGTTGGTGACCGGCTATATATATATTTGGAGTATGTATCTGGTGGCTCCATATATAAACTTCTCCAAGACTATGGGCAATTTGGCGAACTAGCAATTCGTAGTTATACTAAGCAAATTTTGTCGGGGCTGGCATATTTACATGCTAAAAACACTGTTCACAGGGATATTAAAGGAGCAAATATACTTGTAGACCCAAATGGACGTGTCAAGTTGGCAGACTTTGGGATGGCCAAGCATATCACCGGGCAGTCATGTCCGTTATCATTTAAGGGAAGCCCTTACTGGATGGCACCTGAGGTTATAAAGAACTCAAGCGGTGCCAACCTTGCTGTGGATATATGGAGTCTTGGGTGCACTGTTTTGGAAATGGCTACGACAAAACCACCTTGGAGCCAGTATGAAGGGGTTGCTGCCATGTTTAAGATTGGGAATAGCAAAGAACTTCCAGTAATGCCAGATAGCCTCTTGGACGATGGAAAGGATTTCATAAGGCAATGCTTACAGAGAAATCCACTACATCGTCCTACAGCTACCCAGCTTTTGGAGCATCCTTTTGTGAAATATGCTGCGCCTTTGGAAAGATCTATGTTGAGCCCTGAGCCTTTTGATCCACCCTCTGGGATTACAAATGGAGTGAAAGCACTGGGTATTGGGCAAGGAAGGAATTTCTCCAACTTGGATTCAGATAGGCTTGCAATTCATTCATCTAGAGTTTCAAAAACTAATAACCATACCAGTGAGATCCATATTCCAAGGAACATATCATGCCCCGTCTCACCCATTGGAAGCCCTCTATTGCACTCAAGGTCACCACCACACCTAAATGGAAGAATGTCACCTTCACCTATATCTAGCCCACGTACTACTTCGGGCTCATCCACTCCTCTTACAGGTGGCAGTGGTGCCATTTCATTTATTCACATGAAACAGTCCATCAACTTGCAAGAGGGTTTTGGAGGAATTTCAAAGCCCTCGAATGGTCTCTATG
>V300016263_L3_WHPEAkcfEAAARAA-541_1_paired_trimmed_paired_merged_contig_33458
GTTTGAAGGCATTATTTCATAATCATTCACCATTTGGCATTGCTAATTATATATAAAAAAAAAACTAGATTTTCATTGCATCCCAAAAAACTGAACTCATAACACAAGAAGAAATTTACAAGGGAAGTCTCGTCACATGCTTCAATTCCCTTCCCCCTCTCCTTCCTCACTCTCTCTTTCAATTTCTTCACAACGAATTCAAATCAACAAATCCTCTAATTCTTTTCTCAAAATTGAGGTATTATGTACAATAATACTTCCCTTGCCAATGCAAGTATCTATATGTATGCGTCACCTGTGATAAGTTTCAGTTTTTAAACAACGGCACCTAACGGGTTTTCGAGGCTCAAGAGTTCATGGACCAATCGTAGTTCTGGTACACGATACTTATATGCCCTCCGTCACCCAAAAGATGTGTCAAAAGACCTGCTCTGGTTGCATCCAAGTAATTCAGGATCCACTTTAGAATTTCCTTTTCTTGTCCAAAGTCACCATTGAACCATTTAATAATTTGGGTGAGGCTCACGGTCCTCTTCTCCAAGTTCACTTCCATTCCACCGCTCTTAAAGAACTCTCTAGCTGCAAATCTCAATTCAGCTTCAACTCCTTGGGGTGAGAAAAATCTTACCGTTGGGCTTGACCTTGTCCCGTTACAGAGTCCGAAGTGAATTAATGGATTCACCCTAGCACAAGCAAGCTCTGTTCGCTTGTCTCCAGCTCCAAAGGCCTTGACCAAGGAATAAGGAGGTCTGCGGTTGTTTCTGAGGATCCCATTTTCGATGGCGCTGAGGGAATAAGGATGGCCACCGACCAAATACTGGAAGTCGGAAAAGAAGGATCTCCTTTCGATTACTCCTTGTGGACGTCCTATCTTGATAACTGCATGGATGACCATGGCATTGTAGAGGTTCAAAAAGAAGGCTAGCCTCTCATCTTTTGAGAGTTCAAAAAGGTTTACTCGGTGTAGTTCTTGAACCAAATTTATGTACCTTCGGAACTCCTCACTGTTGCTAATGCCGATGTAATCAAGATGGCGCCTGTCATCTGAGGCATAGGACTCGAGTATGGCAGACATGATCTTGGTGAGCCTTTGGCCAACTTTCGCTGCAGGCTTTGGTTCACAATCATTTATGGATCCCCGGAAATTAAAGCATTTGGGAATAAATGGTTCGTGCT
>V300016263_L3_WHPEAkcfEAAARAA-541_1_paired_trimmed_paired_merged_contig_33459
CGGGCAAGTTTGACATGTGCTTGACAAGCTCATCAACTTTACCTGCATTATTCCCCTCCATACTCTCTCTATATTGATATCCCGAAAATTTATCTTGGCCTGAAGCACCATCACCTGCATCTTGTCTTGCTTTCTGATGCAGATCATTCTGCTTCAAACCAGCTGCAGTTCTCACTTTCGCCTTCTCTATATGCCTTGTTCTTCGACTCGTTTGGGGCTGTACAACATTGTCCTCTATGCTGAACTTGTTCTGCTCTTTTGAACTATTTCGTTGCTCTAAACTGAATCCCATATCCAACAGCAGATTCTATTTCTACAAAGTGACTACTTAGACATACATCCGATTGCATTGTAGCTTTCGAGCTTCACTTTCACATATTACTGAGGAAACCATTGCGAAAATTTGCTCTCTCTCTCTCTCTAATCCAACCTTAAA
>V300016263_L3_WHPEAkcfEAAARAA-541_1_paired_trimmed_paired_merged_contig_33460
TACATTGTTTAAGAAAGTGGAGAAGCTATGGTATGTTTCAGACTACCACGAAGCATGTAACTGAAAACCGAAATGAAACAGCTAATCAGAGTGGACTTGATGATTCTTGGCATGTCAAAAAGAGAACATTGTATCATGCATTGCCATTTTCCTTCCCTTTATCAGAATTTTCCTTCTTTTTCCTCTTAATGCTTACAGTGCTCTGAAATTTTTCAATGTGTTGCAGAAAGTGGACTCCAGCATGCAAAG
>V300016263_L3_WHPEAkcfEAAARAA-541_1_paired_trimmed_paired_merged_contig_33461
GGTACTGTTCACTTTTAACGAAAATAACATTTTTACATACTCCTAGTACTATTCACTTACATCTTTATTTTTGTTATTCTCGTTAAAACCTAAAGTTTTTGATGACTTTTCGTTAGTTTTCCTAAAAAAAAAAAATAAAAATAAAAAAAGTACACAAGCACTCCTCCTCTCACTTATCAAGTGATCCAACTAGCAAATGGCCAGAGCTCCTACAAGAGTCCTACCAGCCACAGTTTTACTTGGGAGCAACGTAGTCAAGATAACTGGGTGTCCGCGGGTACCTCTGCTGCAGCTCTTCGAAGGACATGTTGAGCAGCATCTCCTGCGGAATCTCTCCAACAAGAACTTGTCTGCGGAACTCTGTGATTTCATCCAGGATCAGGAAGTGTATTATAGCTTCATACTTATCATAATTCGACATATCGCGAAAACCCCAGTTATGAAAGAGCACAGATTCCACTTCAGCAGCAACTTTGCAAGGGTCAAATGCATTGACAGAATCCCTAAAGCTTCCACCAACTTCCTCAGATACCCTGGACAAAGTACCTGCAATCATTTTCCTTACACTAAGCCGTTCTGTTTTTTCATCTGTTGTGACAGTTTAACAACTAGTATAAGCTGTAATTCCGTTTAGGATTCAAAACAGAGGAATAAAAAACCTCTAGTAAAGACAAGACAAGCTGGTGTTTGAGACCATCATTTGAATTTCAACTCATTTATCTAGAAAAAAGGGTCTAGTAAGTATGTGTGCTTGTCTAACTAACACTTCGTTTGGACGGGGGAAATAAATTTGGAATTTGGATAAAAGTCAGAATTTCTAAATTGACATGCATCAATTCCCTTGTTTGGATTCATAAACATACAAATTTAGAATTTCCGAATGAAAAATAAACTTGGAATTTGTTAGGATTTCCTAGCCGTTAGGGTTGGGTCTCCTAGTTTGTAGGGTTGTTTTCAGTAGGTATTAATAATCCCTATTCTTTAGGGACAAGTTATTGAGTTTGATTCTGATTTAGTCGTGTACCACGTTGTTAGGATTGTAAAACGTGGCCCGCATATTTTCAGCGTTCAGTTTTCTTTGTAAGGCTATTTAATGCCATTGTTGCTCTTTAAATGAATAATAGATATTCTCCCATCTATTGAGTACAAAAGCAAACATAAATTTACGTGTTCTTCGCGGGTGTTCAACCTAGGGTTCTAACATCTGGTATCAGTGCCCCATCACGAGGCTTGATTGAAGCTAGTTTCATTGTTCAACAACGACACCATGACGATTGAAAGTGGCTTTGTGCAACCTGCAATTCTGAGGTTTGATGGACACTATGATCACTAGAGCATGCTCATGGAGAATATCTTGCGCTCCAAGGAAAATTGGTTTGGTAAAGACTGGGATTCCTGCAGTAGCAGATGAGAGTAACAGATACACAAAAGAAGACCATTGATGATCAAAGGCTGAAGGATTTGAAGGCTAAAAACTATTTGTTCCAGGCCATTGATCGATCAATCCTGGAGACGATATTGAAGAAAGATAACCCCGAATGACATATGGGACTCCTTGAAGCAAAAGTACCAGGGTATAGCACAAGTCAAACGTGCACAATTATAAGCTCTTCGCAAATAGTTTGAAATTCTGCACATGAAGGAGGGGGAATCAGTGAATGAGTACTTCGCACGAACTCTCACCATAGCCAACAAGATGAGGATTCATGGGGAAAAGATGGAAGACGTGGTGGTCATCAAAAAGATCCATTAAAGAGTCTAATGATCTCGACATCTTGTCCATCGACGAACTACAAAGCAGCTTGTTGGTACACGAGTAAAGAATGGGGAGACACACAATAGTTGAGTAAGTTCTAAAGGTGACTCATGATGTCCAACAAGGCGGGAGAGGTGGATGCAACAGTTTCAGAGGAAGAGGACGAGGGAGGGGTAGAAATGGACCTGACAAGTCTACCTTTGAATGTTACAATTGTCATGAACTTGGGCATTTTCAATGGGAATGCCCTAAGAAGGGGAATTATTCAAAAGGTTTCTATGCAAAAACAAGCGAAGAAATGTTGTTGATGGCTTATGTGGATATCGAGGAGGTTGACAGAGAGGAATTATGGTTCCTGGACTCGGGATGCAACAATCACATGTGTGGCAAGAAGGAGATGTTCACTAATTTGGATGAAACCTTCAGGAAATCTATGAAGTTAAGGAACAATTCAAGCTTGGCTGTGCTAGGGAAGGGAAATGTTCGTATGGAAGTCAATGGAATCATGCATGTCATCATTGGGGTATTCTATGTGCCGGATTTAAAGAATAATTTACTGAGCATTAGACAATTGCAAGAGAATGGCCTTGCCATTTTTATAAAATGTTGGACAAATAGTCCATGAGATTGACCAAACTCATCATTTTGGTCCCTCACTTTCAAAATCAATCAATGTCGTCCTTGACATTCACTACCTCACATCAATTTGGTCATTCCGTTAAGATTCCGTCAACTATTTTGTTAGTTTGTATGTGGAACCCACAAATTCAATCAAATGGTGACACGTGGATTACACAAAATAAGGGTTTTTATCGCAAATGGTCCTAACATTGATCCAATTCCTCATTTTGGTCCATGAGTTTCAAAAATCGATAACTTTGGTCCCTGACTTTCACTACCGTGCATCAATTTATGCCCTCCATTAATGTGGTCCCACTAATCCAACTATATGGCTCAACATGGATTAACTATGAGAAACTATTTTTTAAAGAGTGAACCAAAAGAAGAGTATTCCGCACTGACATTTTTCTTGCATCCCACAACCCCAATTGGAAAAAAAATTCAATCTAAATTCAATAAAATCAAATCCAAATTCAATTCAAATTTGATAGGATTTAGGATTATAACCAACCAGAGAGAATGAGGAGTGAGTTCAGGAGACCAAGTACTTTAGTGGTGTCGTGGTGTCTTCCTTTTCCTCTTGAGCATACCCTGATGAAGACAACGATGCCTTTTTTTTTTCTTTTAGTTTTGGTTTTTAGTTTCTTATTATACTTTTAGTTTTAAATCTTAAAAATAAATAATAAAAAATTAAATTTAAAAAAAAGTTTCTTGTAGTTAATCCATATGGTGCCATATGATTGGCTTAGTGGGACAAAAAATATTGACGAAACTTTAACAGAAGGATTAAATTTGATGTGCGGTATTGAAAACCAAATTTATCGATTTTTGAAACTCAGGGACCAAAATAAGGAGTTTGATCAATGTCAAGGACCATTTGCGATAAAAATCCTTATTTTATGTAATCCACGTGTCACCATTTCATTGGATTTGTGGATCCTACATACAAACTAATAGAATGACGGAATCTTAACAGAATGACCAAATTGATATGCGGTAGTGAATGTCAGGGACGATATTGATTGATTTTGAAAGTAAGGGACCAAAATGATGAGTTTGATTAATCTTAGGGACCATTTGTGATAAACCTATATTTTTTTAAGGAAAACTTAGTATTCGGTCCCTACTTACTAATGCTCATTGACTAAAACCTTATTAGTTTTTAGATTTTAATCAAAGTCCCTAGCATTGATGAATTTACATGTTTTTTTTTTTAATTTACATTTTTTTTTTGTCAAACGATAGATTTTGTTAGATT
>V300016263_L3_WHPEAkcfEAAARAA-541_1_paired_trimmed_paired_merged_contig_33462
ATATTTTTATTTCCTCAATTCCCCATTACTCTACTCTACTCTTTGTTTTTAGAAGATTTCTTTTCCAACAAGGAACAACGACTTTGTTTTCACTATTCTGAATTGTCAACCACATATATCAAAGTCAAAAATTCATCTCACTGATCAACTTACATACCAACTGGCATACCCAACAATATTATAAATACCAAACACCCTAAACCCAAAAAGTTCCATTCCTTTAATTTCATATTTGACTATCCAATCATCACCAACATTCCAATCATCTCGTTTTACACAATCTCTTGTGCATGAACATGAAGAGAAGCATCACAGATATGAGAGAGCTTGATCACAGCCTAACCATGGCCAACTGTTTGATGCTACTTTCCCGTGGCATCAACAACAACGCTAATCAATATGACTCCTTCTCTGTCTCCCCTAACCGGGTTTTCGAGTGCAAGACCTGCAATCGCCAGTTCCCTTCGTTCCAAGCGCTTGGAGGTCACCGTGCCAGTCACAAGAAGCCCAGGTTAACCGGATCATCAGGAGAAGGAAACAGCAATAGTTCTGATC
>V300016263_L3_WHPEAkcfEAAARAA-541_1_paired_trimmed_paired_merged_contig_33463
ACGAAGCAGCAGAAATCCAGGATTACATAGCAACTCTTGAACGACTCCCTAAAGCGAAGTTGCTGGATTTGATTCAAACGAGATACTTGCGCTCAGTCCTTATTGGCATCGGGCTGATGGTCTGCCAACAATTAGGGGGAATTAACGGGGTTGGTTTCTATGTCAGTGATATTTTTGAGCAAGCAGGATTCTCGTCCAGCGTTGGGACTATATCCTTTGCTGTTCTTCAGGTTGTGGTTACTGGTATTAGTGCATCCGTGATGGATAAAGCCGGAAGAAAGCCTCTAATTGTGCTCTCTGCATCAGGCTTGGTACTCGGATCTCTCCTGACTGCCATTTCATTCTTTCTCAAGGTTCATGACTTGGCACACAAGGCATCTCCCATACTTGCTGTAACCGGCATTCTGGTCTATATTGGATCCTTTGGGATAGGAATGGGAGCAGTTCCTTGGGTCATTATGTCTGAGATATTCCCGATAAACATTAAAGGGCAGGCCGGAAGC
>V300016263_L3_WHPEAkcfEAAARAA-541_1_paired_trimmed_paired_merged_contig_33464
TAATTGTACCGAGGAATAAATCTCACCAACGATAACGCTAGGGTTAAATCCTGTGGTGGTGAGAGCTGGTACAAGCTTGTCGCCATGACCTTAGGCCCAAAGAGAAAGGAGGTTGCAGGGTTGTTGGTCCCGTTATCATATCTGAATTGAGAGTCCAGATAATCCAATCTTTTCCTAATCTCTTGATTTATAGTTGAGAAATTGAGAGTAGGACCGGACATGACCCCCGTGACATATACTGCAGCAGCAATTTTACGAGGGAACCTCTCCATGATAATAGATATGACTGCGCCCCCCATGCTGTGACCCACAAGGATAACCTTTTCATTTGGTGGTAGAGACACCATGAGCTTTGTCAAGGGCTCGACGTATTCCGATAACGAAGGGAGTTGCTGTACCTGGATCGGGTTGATCCCGGATGCTCCCAAGTCTAGAGCCGTGACATTGTGACCCGAGTTCTTCAGAAGAGTCGCCACCTTATACCAGCTCCATGCTCCATGACAAGCTCCATGTATCAACACAAAATGTTTTGGACTCTGAGTTTGGTTGTGTATGTTGGAGGGTGGGGATGGGGCTGAGGTACTACCTTTTGCTAAGCAAATAAATAGAAGGAAAAACGCAAGGAGCTTCTCTGTCATGTTCTCC
>V300016263_L3_WHPEAkcfEAAARAA-541_1_paired_trimmed_paired_merged_contig_33465
CTCTCTACGCATTCAGAGAAGTGATATGCCATCCTTGGGCTTATTAAATACATAAAGGCTGTCATAAAATAATAGAAGACTGCAATGTGCTGAGCAAGAAAGCGGTCAAACCACCAAGCATTTCCCCCCAATTCTTCCATGATAAGCAGATAGTGCATCTCATTCCAGCTCTCAGCAAAAACAGACATAAAGGCGAAGTAAGGAACCCTTGCAATAGTTTCCAGTACGAAGAACCTTGCATAATCTCGGTCGTGGTACAGAGTATCAAGTACCTTTATGACTGTATCCGTAAGGACGATGTTGAAGGATTGTTCACACTTGAAGACGAACTCTCAGAGAGATTCCCGCTGCTAGCTTTCAATTCATCAAAGGTAGAAGCCTTGAACTCAAGGGACTCCTCCACTACCACCTTCTCTTCATCTTCTTGCAGCATAGTTGCTCGAACTCTGGAAATCGACGGACGAGCGGAAATGGGATTGTATGGAAAACGATTCCGGGATGAAAAAGCTGAAGTCTTGAAGCTCCTCCTTGCTCTGAGAGACGAAGAAGAAGAAGAAGAGGAGGAGGCGGAGATTGCAAACACCGGCGAAGACAGAGTCGCCGCTGCCATTCTGCGGTGTTGTTGCAGAGACTTCAAACCTAAAAAAAAAAAAAAAAAAA
>V300016263_L3_WHPEAkcfEAAARAA-541_1_paired_trimmed_paired_merged_contig_33466
GGCTGTCTCGTTTCTTTGCAGATGTGTGGATGCTCTTCCCAAAGGAGGAGGAGTACATTGAGTGGTTCAAAAATGCTGGTTTCAAAGATGTTCAACTGAAAAGGATTGGTCCAAAATGGTACCGTGGTGTCCGCCGCCATGGCTTGATTATGGGTTGCTCTGTGACAGGTGTGAAGCCCTTAAGTGGGGACTCCCCTCTTCAGCTTGGTCCAAAGGTGGAGGACGTAAGGAAGCCTGTGAATCCCTTGGTGTTTCTTTTTCGGCTCATCCTCGGTGCAACTGCGGGAGCTTACTATGTGCTGGTTCCAATTTACATGTGGATTAAAGATCAAGTCGTTCCACAAGGCCAACCT
>V300016263_L3_WHPEAkcfEAAARAA-541_1_paired_trimmed_paired_merged_contig_33467
TATCTTGATCAATATTTATGGTATGAGGGTGACAAACGTCATCTCTTTCCCAACTGGATCAAGCCTGCAGATTCAGAGCCACCTCCACTCTTGGTTTATAAGTGGTGTCAGGGAATCAATAATTTGCAGAGCATATGGGATACAAGTGAGGGGCAATGTGTGGTGATGCTTCAAACAAAGTTTGAGAAGTTCTTTGAGAAGATCGACTTGACAATGCTAAATAGGCTCTTGCGGCTCGTTCTTGACCATAATATTGCTGATTATGTCACTGCAAAGAACAATGTGGTGTTGTCCTACAAAGATATGAGTCATACAAATTCGTATGGTCTCATACGTGGTCTTCAATTTGCATCTTTTGTAGTACAATATT
>V300016263_L3_WHPEAkcfEAAARAA-541_1_paired_trimmed_paired_merged_contig_33468
TTGGCGCCTAATTTTCGGCAAAGGTAGGAAACTTAGCAGAACGGGGGTTTATTTTAAGTCGGCGGTGAATACAATTTTGTAATGGTATGAACGAGTCGTGTCCAACTTTGTGTCCTTGAGCCTTCCAAATCACCCTTCAAATTTGCGAAACTGAATACGAACTTTCTTTAGAGACTTCCACCAATCCTCACCTGTTCCGAACTCTGTTTTCGAGTCCTCACATATATATATGCGCCCACCAGTATTGAATTCAAAGTTTTCGCTTTCTGGGTTTTGTTTTGGCTGCCTTGTGGGTGTGTATTTTGAATTCAAAGTTTTCGCTTTCCGGGGTTTTTTTGGCTGTTTTTAGGTGCGGATTTGAGTTCATAGTTTCTGCTTTCTGGGTTTTGTTTTGGCTGCTTTGTAGGTGCGGATTTCGACTCGTTCGGTTGATTTTTGTGGGCTGCATTCGGAAGGGAAAAGGAAACAGGATTCCTTTTAGATTTT
>V300016263_L3_WHPEAkcfEAAARAA-541_1_paired_trimmed_paired_merged_contig_33469
TACACAATGACCAATAGAATGACTGTATGTTTATAATCTCCCTTTGGTTTTGTTTTCCAATTTTGAAATATTTTATGCTGCAACATCCGCAAAGAGGTAAGGGAGAATGAAAAGGTAGGACCAAATTTGTGAGACAGTTTATGCTTACGAGAGAATAGCAGTCGCACCTAAGAATACTTGGGATGGCTTCCACATACATATTCTAAACCCTAAATAGTATATGATTACGAAAGGATGAATAGGGACTTAATCACTCATTCTTTATGTGTAAGATTCAGTAGATTG
>V300016263_L3_WHPEAkcfEAAARAA-541_1_paired_trimmed_paired_merged_contig_33470
CTCACCGATTTGCTACGGGAGCGATTGCCGCTCTCTCCTGCAATGCTTAAACTGAATCCACCTTCACTACTTTGTGCAAACTTTAGGATTCCACGTGATACTGTTATTGGTAATTACTATAACTTCCACGATTATTATAGTTCCTTTGCTCCTTCTCCAGGCAACGACGTTCAGAGACCGCCGGTCTTGATGAACCTTCTTCGCGCCAAAAACCTAGACACAGGAGGAGTAAGCGCCACAGTGATGGGAACCCGAATCGGAAACAGAGCCTTGTTGCAGAGCAAAGCCAATGCCAGAGCCCCACCAGTCGAAGCCGCGAGCTCAGCCGTCCGATTCCTCTCCTTCTCCACAACCACAGCCGTCGATTGCCCGTTTCCCGATGTGGGTCCGTCCCGAGACACCGACCCATCGGAGATTACAGG
>V300016263_L3_WHPEAkcfEAAARAA-541_1_paired_trimmed_paired_merged_contig_33471
CTGTATCATTTCCAAAACCTACGTCTTCACAATCCTGCACAATATAGCCACAATGTGAAGTTAAAAAGCACGAATTGTACTTTAGAAAGGGACATATCTTGAAATGGAATTTGGGACAAGAGAACAAAATGACTAATGCACAAAATGACCCTGTTTCCAGAAGACAATGCCTATCTTCCAGGCAAAAACATATATAGTTAAGGAACAGCATTACAAAGTCACGTCATCTTCAATATCATTATTATGGAACTTCAATCAGACAATTCTCAAAAGAATCAGGAGTAAATATGGTAATCATAAAAAATATGGCTCAGAAGGTAGTTTTGCCAGGCAACGAATGGATCAAATACTTGTTCAAGGAATAAGTTTTTATTTGGTTCTAATAGATATAGGGGATCACCAGCGTGTGGGTGTAAAATTATAACAATTAAACGAAGCCAAATATAGTGTACATGTGTACAACATGTTTCTGTCCCCAAGAAAAATAAGAATACATGCACTGAGTTTCTTTTTTCCCTTTGAAGTGACATTTAATAAAAATAAAAAATAAAAAAACTT
>V300016263_L3_WHPEAkcfEAAARAA-541_1_paired_trimmed_paired_merged_contig_33472
GGTAGCACAGAGATCATGCATATTCCATTGCTTCTAAGTTCAGCATCAATATTGTTTTTCTTCGAATGAAAGGGTGTAACAATACCCACAGAGGAAATTAAGAAGGTGTATGGTGGCGGGTCTGGTGGTGCCTCAGCTTCTGAGGATGATTCTGGTGACGGGGAAAAAAGTTGTTCAGTGTCTGATAAGCTTCTGTACTTGTTGGAAT
>V300016263_L3_WHPEAkcfEAAARAA-541_1_paired_trimmed_paired_merged_contig_33473
CAGCACCTGATATTGCTGGAAAGGTTGGCATTCCTGAACCTTTAGACGTTCAATTTACTTTATATATAAATCCATTCTCCGCGGTTAAGGAAAACGCTTTGTGTTAGGCCCGAGTGTCTTTTTCTTCTGGGAGAGGATCTTCTCATCTGTCCCAACTTCCATCCCATAGTTTGGTATTTACTAACTGTAGATGTAGCCCTCCTTAAGAGGATTAACATAGAAACAAACTTGGTATGGCCCTTGGATGGGAGGAATTGTCTTTCCTTGTAACAAAAGTTGCATGAAATTGAATGCTTTGGATGCTTTTCTTCTGTTGCCATATGCTTGAGATTCTGCATAGATTTGTTTTTTACACTACCAAGATTCCGAATGGCCTCTTATCCTTTTGGGTACTCTGGCGGTGTTTGGCACATCTGGTCCCATGAGTGGATTGGAGGCAAGCTTTGAAATTTGTTGCTCAGAGTTATGTCGTGGTGTACCATGATAATGAAAGCCATTCTAGGATTCAAATCATCGATTACATTTTATTGCGATTTGTTTCATTACTTATGAATCTCTCCCGTAGAAATATCTTTTATCAATACGTTTCCT
>V300016263_L3_WHPEAkcfEAAARAA-541_1_paired_trimmed_paired_merged_contig_33474
TTTTTTTTCTTTTTTTTTTGAAAGGTCTGGTTGCATTTGAATGACTAAAATTTGAAATCACTAAATCAAATGAAGAAAAACAGATAAATTATATAAGCGGAAAATGCTAAAATATGTTTCACATAAATCAAGTCTCACAAGAATCAGTACCACACGAGCAATTTTAGGTCCTAGAGTAGTGCTTCTTAGCACAATGCTACAAGGTAAATTAAAGAACCTTGGTTTGGCAGTAATGCGGAGTCTTGAATCATGATTCACTACTCGAGCAATTTGAAGTCATTCATCCCTCTTCCGACTCATGTATGGCTTCCATGTTGTCTTCCTTGTAAACACCGAGAGGTGAGCCATGGACAGATAAAAGCATCTCCCCAGGCTTTGGGAACCTAACCGTTTTGGGTGTCATCCCAATAGACAGCCTTTGGCTACTAACCCCAGGAGTTTGGAGAGTATCTTGCTTCCCAAACATCAGAGAATCAAATGGCTCCTCAGAAACAAAGTCTCTGATCTGAAGATTATCAGCTCCCAGAATGCTTGTTCTCTCTGCTTTACTAGAAAACTCAAAGCCACCTAAGGGCGGGATTGCAGCTGAGCAGCCAGAATAAGCCATGGACAACCGGCGAAAAAGAGTCTTATGTAAATCTATTCCATCATTCATGGACACATTTCTGTCTTTATCAAGCCATTGGACTTCCATCTGTCCATTTTCTCCATTTGATACAATCGACAGGTTTTGATAGTTGTCTTTAAAAAATTGCAATAAAGGGGTTTGCAGCTGTTCCTTGGTGAAATAGGAGCGGAGCAAACGCAATTCAGTCAGCAGATGTTCAATCTCCACATCACGGATGGCCCTAATGGCAGATATTTGCCGCTCAACATCTGGGTCTGTGAATTGAGCTTCTTGCTTCTCAATCCGGGGCTCCTTATCATCGGCAACGTTTAAATCTGGTTTGGGTGACAAGGCAAGTTGCTTTACAGGTTTCCTACCTCTTTTCCTTGCCATATATATGATGATGAAGTGGTAAATTTTGCTTGCGGTAACCCTACGTCGGCGATTGGGTTGGTCGGAGATTGTACAGTTGCAGTTGCAGCGCTGGGATGGGCGGGACCGGTTGCGAGTGAGATTGAATTTTGAGAGACTGGTGGTACACAGATTCGTTTGGGCGAATTGTGAAATTTTGATACTGGAAGTCACGTCTTG
>V300016263_L3_WHPEAkcfEAAARAA-541_1_paired_trimmed_paired_merged_contig_33475
CAAATGCTGTGAGTCTGGATCCCTGTAATTGATTTATAATCGTGTATCAATAATATTCAGTAACGCATTTTGAATATTTTCACTTAAGTGAGTAGCTAAATACAACTATCAGCTCAATGACCTGACATTTACACCACAAGAGTGGCTAAATATAACACCGAGGCAGGCTTCCAATCATGTTCGGATGCAATACTAAATCCCAACAATACTTTCACCCGACTTCAAACAACAGCATGCTACTACTCTCAAGACCACCTTGTTTAACTAATATCAACACTTAACATATGTGAATATCACGAAAAATTCTGTGGAAAATGTTTGATGCTAAGAAAAAATCGAACACCTAGAGAGTTGACACTCACTTGATTGAATGGACGCGACTCTGT
>V300016263_L3_WHPEAkcfEAAARAA-541_1_paired_trimmed_paired_merged_contig_33476
ACAAATGAAGAAAAGTTAGTGCAATTTCCATTAAAATACACCAACACTAAATTACATCATGGGATAATAATACCCACAATTTATCCTTGAAAGCACAAAATACACACAAAAAAACGCAAAACTGCATACAAAAATTATACACCCTTAATCATAACTAAGAGTTAACCTTCCTGCACCGCTTCCTAATCTCTCCCATCGACCCAGTAAGCGGAGAAAGATTCCCCATCTTAACCATGGACTTCGCAAACTGCTCAAAGAAAAGCTCGTTGTTCTCTGCATACTGCTGCACCAACTTCTTCGACACCTCACTTTTCGTGACCAGAACTTCGTCCGAGCTCAGAAGTCCCTTGGAGGCCAGCAAGTTCTTGAAGTAGCTGTTGTCGAACTTTGTGGGGCTCACAAAGTCCAGGAAGAACAGGTTCTGGTCCCCGCCGGATCTCGGGCACCGCGTTCTAAGCTGGGCGGCGTAGGACAGGTCGAGGGTGGAATCGGCCAGGCCGTTGCCGGACTGGTTGTAGAGCCTCTGCCTGAAGGTGGTGCACCTGGCATTTCCAATGGTGTGGCTTCCTGATAGTGCAACAAGATCAATAATGTTTAGCTTTTTCAACTTGAACTTGGTGAGAATAGTTTGGAATGTGTTGTTTGGGGCTGGGATGTTGTTGTTGGAGCCACTCAAACTTGCTCCAATTGAATCTCTTCTTCCTAGTGGCACCTCCCAGCTTGGCCCCCCGGTCAGAACAGTTGAGTCTCTAGCAGCAAGAGCCAAAATATCAGCACAAGACACAGTGCTGGGGCACTCCTTCTCCAATGCAGACTTGACTTCGTCGATCACTTCGAACCCTCGCGCTGAATTCTGGTTCGGGACAGACCTCTTTTCGGAGATTATGTTCTGGTTACTGTCCAGCAGAAGTGATGCATCACAACCCTTCACGAAACAGTCATGGAAATGCAGTCTGAGCAAAGAAGCCGCCATTCGGGCTTCTCTTGCAACGGCTTTTGCAACAACGGACTTGACTATCTGTTTTGCTCTGGGGCAGGAGTGGTCATAGAACTGTGGGTAGAGATACCCACCAGGAGTTTTGTCACAGAAACATAGTGGAAATAATGCAAGAAGAGAAAGGGCTAAAAGGAAGCTCATAGACTGAGCCATGATGTAGTTTCTTGGAGAAGAAGAAAGACTTGAAATTTGAATATTTTGGTTTGCTGAATCCTTTGGTTCGATTGATGAAATTTATAGAGGAGATTTGTGGGGAGAGAGAGAGAGAGAGAGAGAGAGGCTGGAGTGAAGGTACGATAGCTTAC
>V300016263_L3_WHPEAkcfEAAARAA-541_1_paired_trimmed_paired_merged_contig_33477
AGTTACTGGATTAGAATCAGCGCTGTAAAAGTTCGAAGGACTTGAATTTTGGAATGGGTTGAACCTCTTGTTCCGTTCCGTTTCTGGTGACATTCTAGCATACTGATTGTCTTGGAGACGGCTATTTGAAAGTACTCTTGATGAACTCTTTTTCCTGTCCTTGACGGATGAGGGGGGAGTAGCCCAATGAATTCCAGGAGTTGATGCATCTTCAAAGTTGAAAGCCTTGTTTATGCTATCATCAGGCTTCCATTGTGTTTCAGAATTGCTAAGTAACTTCTCATGAAGAATTGAACCATTGTTACCAAGTTCAGAGCGATAACTGTCAACCAACCCAACTCTTTTTTTTGGTGTTTCAGATATTGACGGTTTCCAGGAAGGATTCACACAATCCGACCATAAACCAAGAGAAGAATCAATGGTTGAAGGAATCAGCATACTAATTGATTGTGACTTTTGCACTTCAGGAAGTGATGCTGGTGCCATTTCAACTTCACTAGAGGTGGTAACAGCTACCTCAGGAAACTTTCCAGACTTTACTTCCTGTCGTTGGACTTCTGGTAGCAACTCCATGCATTTATCGATTAATCCAGCTCTCCATCCGCTCATAGATCTCATTCGAGATAAAACTTCTTCACTGACAGACTTCTTTGAAATGAACTCCTCCTCCAGGTTTTTAAGTATTTGATCAACTTGGTAAGCTTCAGAGTAACGGTACCGCTGAATGTAGAATACGACAAGAAGGCTTCCAATAGTTGAGGAAGGATAATCAATGGTATAGTCTAACAGGCACTT
>V300016263_L3_WHPEAkcfEAAARAA-541_1_paired_trimmed_paired_merged_contig_33478
CCAGCATCACTTCCTGAAGTGCAAGAATCACAATCAACTAGTATGCTGATTCCTTCGTCCATTGATTCTTCTCTTGCTTTATGGTCGGATCGTATGAATCCTTCCTGGAAACCGTCAATATCTGAAACGCCCAAAAAAAGAGTTGGGTTGGTTGACAGTTATCGCTCTGAACTTGGTAACAATGGTTCTTCAGTTCTTCATGAGAAGTTACTTAGCAATTCTGAAACGCAATGGAAGCCTGATGATAGCATAAACAAGACTTTCAACTTTGAGGATGCATCAACTCCTGGAATTCGTTGGGCTACTCCCCCCTCAGCAGTTAAGGACGGGAACAGAAGTTCATCAAAAGTACGTT
>V300016263_L3_WHPEAkcfEAAARAA-541_1_paired_trimmed_paired_merged_contig_33479
AGAGAGCAACAATAATATTGCACCTTATCGATTACCCCCTCCTCTCCCAGGTCAGGTTGTGTTTTCGGGGCAGGATCCACTGGTTGCTTCTGACTTAAAAAAAATGAAAAGGCAAGCATTCTCAGGTCCATTGACAAGTGAGCCATGGGCTTCCAAACCTACCCCCTCGTTCCAGCACCAAATGTTTTCTGGACCTATTTTGCCCAATCCAGGGTCTCAACCTCTGTCAACTTCACCTAAAGTGTCTCCAAATACTTCGCCTACTTTTATGTCCTCTCCTAAAATAAGTGAACTTCATGAGCTTCCTAGGCCACCGGT
>V300016263_L3_WHPEAkcfEAAARAA-541_1_paired_trimmed_paired_merged_contig_33480
TAAATTAAAGCAATATGCGGTAATTCCAGCCATGATAAATAAATTGTTGTTAAGTGTGTAAAGCTTGTGTCAAGAGCTTTGATTCAGCACCATTCACATAAATATCAAAACTTAAAGCAAAGGGTACTAACTCCACCCACTGTAAATAAATTGCTTTAAATAAATAGAACTTGAGATAAGACTTTAAACCAGCACCATTCACATAAATATGCCAAAACAGAAAAGGCAATGGTTAAGTCTCTATTTTTGTTTTTTCTTCTTTTCACATGGTGCAATGCACCATTCCAAAAGTCTGGCCCTATCCCCTTTTTTATTATTTCACACACGAATGATTGAGCATTCACATTTTGTTTCTTTTTTTGTGCACAACCAGAACCACACCTCTCCCATTGGCTCCCATTTTTATTCTATTTATTTATTTAGGTATGGTAATAGGCTTTAAGCCCTTTGGTCAGCAAGGGTAATCCAAAAAAAGAAAAGAAAAAAAAAGAACCTTTATCATCGTCGATCTCTTTAGCAAAACATGATGGTGACAACATTTCTGGCGTTGGATATTAGACGAGGAGTCACAAAATTGGGGACAATGAAGATGTTGGCATCTACCAGAGGATTGCAATGCCATTAAAAGATAGCGGCCATAGGTGCTGGGCCAAGCAGCATAAAACTCAAAGCTAGAATTACCGTGAGTTCTTGAGATCCATTGAGAACAACGCGATCTGGGTTTCCAGGTCCAATGAGATTCTTCTAGATCTCTAAGAACGATGTCATCTTGAACCATTGTTTTGGATCTGGATTATGTGTAGCGATTTCCGCTTAGGCGAGAGCTTCTTGTGCTGATAATGTGTTGTAAAATCGACGGTATGTGTGCAGTGGAACATAAAGTAAATGAGACACAATATTTACGAGGTTCGGCAAGTGTGCCTACGTCCTCGAGGCAACAGTAGTACTTTCTTTCATTACGTGAAATAATAGGAGTACAAAGATAACTCT
>V300016263_L3_WHPEAkcfEAAARAA-541_1_paired_trimmed_paired_merged_contig_33481
TGGAACGACCGTCCAAGCACGGCACACCAAAACTAGATCCCTCAGATTTCCACTGAAATGAAAATAACAGATTAAAAAGCAAGACCATAAGTTCCATGTGCTCTCAAATGTCACCCACGTACATTTTTCAGTACCCAAAACAAACAAAAAAAGGTTTGTCTCGGGTTCGACCACCGAACAATTCCATAATTAGTGGATAAGCATCGAGGGCAAGAAGAAGATTATACAAATACAACTCTACAAGAACGAGGTAACATGTTGTTTCTCTATTTTATACACGAGCACATGATAGTAGCAACCTCAAAATACAACCAATGCCACAGGTCCTTGTTTTCCCCAAAGATGCCGCTTGCAGTGTCAGGCAAATATGTGCCATGCACGTTGT
>V300016263_L3_WHPEAkcfEAAARAA-541_1_paired_trimmed_paired_merged_contig_33482
TCCTTCCCCCTCCGCCCTTTTCCCTTGTGACGCAACCCAACCCGTCACCCACACCCTCAAGTCCTCCCCCTTCCCCCGTCAAGCTTTCCCTCCTCTGGTTTTCTCCTGCGGTGCTTTATTTCTGTTTTCCTTTTGGCTTTCTTTGAGCTTTGTCTCAATGTTCTTGAGCTTTGTCTCCATTCCTGAGCTTGTCTCAGATCGGAACCTTTAGACACCTCTCTTGTAACGATGCTTCCTTCCGTTGTGTGTCCACAACTACAAACCACAGCTACCAGGGCCCCTGGTGCTTCTCCTCGGTGACGAGCTTGGGTTTTGGGTTGCTGTTAAAAGTGATTTTTGCACTATTTGGTAGGATTATGGGAGCGCTCACTGCGCTGGTGGCTCGCTCACCCCCAGTTTCC
>V300016263_L3_WHPEAkcfEAAARAA-541_1_paired_trimmed_paired_merged_contig_33483
TCCTTCCCCCTCCGCCCTTTTCCCTCGTGACACAACCCAACCCGTCACCCACACCCTCAAGTCCTCCCCCTTCCCCCGTCAAACTTTCCCTCCTCTGGTTTTCTCCTGCGGTGCTTTATTTCTGTTTTCCTTTTGGCTTTCTTTGAGCTTTGTCTCAATGTTCTTGAGCTTTGTCTCCTTTCCTGAGCTTGTCTCAGATCGGAACCTTTAGACACCTCTCTTGTAACGATGCTTCCTTCCATCGTGTGTCCACAACTAGAAACCACAGCTACCAGGGCCCCTGGTGCTTCTCCTCGGTGACGAGCTTGGGTTTTGGGTTGCTGTTAAAAGTGATTTTTGCACTATTTGGTAGGATTATGGGAGCGCTCACTGCGCCGGTGGCTCGCTCACCCCCAGTTTCC
>V300016263_L3_WHPEAkcfEAAARAA-541_1_paired_trimmed_paired_merged_contig_33484
GTCAAAACTCTCGCCGTAGCGCACCGTTTCGGGTATCCCCTCGATAATGGGTCGGAGATTCGCCCGGTCCGGACTCAAATACTCGGGCGAAAACGCTTCGATTCGTAACTCCGTGGGAAACTCGGCGTCGAATCTGTAGAAATAATGCGGGTTGCTTCCCGCGATTAATACCCGCCCGTCGGGTAAGAGATTCGCGGTGGAGTGGTACAATCGGGGCACGGTTCCTGGGTTCAAAGTCATGAACCGCAAGCCGACCGGCTGGTCGGATCGGTAAAGAAGCGGGTACAAGCACGGGTTGGATGCCGCCTCGAAGCCCTGGGTCCCAGCTTGCGCTCCGTTGATGACCAAAACGTCGCCGCTTGGGAGCATGACCATGTCCCCCATAATCCTCCCGAACGGCATGTCCTCCATTTCCCAAACCGGGTCGGGCGACGTCGCTACGATGCGCCCGCAGCTACCGTGCGCTGGGGTGTCGGTCATCCTCGCGATGA
>V300016263_L3_WHPEAkcfEAAARAA-541_1_paired_trimmed_paired_merged_contig_33485
GCGATTGCCGATGAGAATTATGATGATTTTGCACAAAATAAGGAGTGGAGTAAGTTGAAAGAGGCTGTTCAATCTGCTCCTTATCCTGACTTTGGGGATGTGCTCAGTTCACTCCTTGATACCTACATCTCAGAGTATGATGGAGAGACTACATATTATGATGAAGGTGTCAGATCTGGGAAGCGCAAGCTGCTTGAAGAAAAATTGCTGCATCTTGTTCAACCTGCATTCCATAATTTGGTGGAGAATATAAGCTCTTCTACACTGGATGAATTCAAGGAAGCATTTAATACGGCCTTGGACAGGCAGGAGGGATTTTCTGTTGCTGTTTGTAGGTGTACCGAGTCTTTTATGGCTCAATTTCAAGAAGGCTGCGCAGATGCTGCTATCAAACAAGCAAATTGGGACACCTCTACAGTTACGGATGAACTTGAACGTGGCATGAAAGCCCATGTTGCTTCAGTTTATGCTCTCAAGATATCCGAACTTACTGCACATTGTAAGGGGAAGTTGGAGCAGTCGTTGTCAGGACCGGTGACTGCCCTTCTAGAAAGACCTAACAATGAGACATGGCCCACGTTAAGAAAAATTCTCTCACAAGAAATTGAATCAGTTCTTTCTGGGAGCTGTACTGCATTTCCTGGTTTTGATATGGATGATCAAACCAAAGGCGAAATACATGCAAGTCTAGAGGAACATGCAAGACGTGTGGTTGAAGCTAAAGCAAGAGAAGAGGCTGGAAGGGTTCTGATCCATATGATGGACAGTTTTTCAAGACATTTTAGCCACGATTCTGATTCCATTCTACGTGTTTGGAACGGTGGGGAAGATGTCAGAGCAATCACCAAAACTTCTCGTTCTGCAGCCTTAGAAGTGCTTTCTGTTTTGGCTGTGAGCCGTTTGGATGGTGACGATGATGGTAAAAATGTTCTGAATACTTTATCCCGTGCCTTGCTTGGTTCCACAAATGTTCCTGCCAGAGATGAGAATGTCAGAACAGTCGACCCACTGGCCTCAAATACTTGGGAAGAGGTTGAATCATCAAAAACATTGCTCATGCCTTTCGAATGTAAAAATTTGTGGGGGCAATTCTTGGCAGATTCCGAGATCATTGTTTCTAAGGCATTTGCTGAACAGGCCAACAAGCGTTTAAGATTATATCCTTGGTTGATTGCTGGTGTAATTTTCCTGGGATTCAGTGCCATTAAGAAATTTTTAAGGTGAGGGTAGAGTGCGCCAACATAGACCAGCGCTGTCGGAGAAATAGTGTGGAGCCACCAACTTTCAGTAAATTTTGGCCTCAATGGAAGTGCAGCTTGTATGAATCGGGTTTACTTACACGGGCTTACTTTCAGAAGATTTTAATAATTTTTCTTTTAAGTGAGATTTTAATACACTTACAATTTTATATGGATTTTTATTATAAATTTCTATGGATTTGGTACATTTGTATGGATTTTATTTGTAGATTTTGATGGATTTGCATAGGCTTTTATTTTCATTTATCTATATAGTTTTTACTAGCAAA
>V300016263_L3_WHPEAkcfEAAARAA-541_1_paired_trimmed_paired_merged_contig_33486
ATAAGAATCAAATTCAGCAAATACAATAAAAAAGAATGTAATAATTTGAAACCATTACTCCTTCATTCATACACATGAATTAATTATACGGTGGAAGCATCAGAGAGCTTAAAAGTTGAACAAATTGTAATCTATCTCCACATATGAGCTGCTATTACTTTGCTACCAATCTTTTTTTCAAGTTCATATGCTGTCCCAAGGCAACATTCATATGCTACAGTACATTGTCAGGAACGATCACTGCACACGCACATCTATTGACGAGCTACGAGCAAGAGGTTTGCGTGGAAAAAACCTACCTCAGTCAAAAATTCTCTCCCCTGTCGAGAACAGTAAAAATACTAAAGAACTGAAAATGCAGAGCAAACCCGGGATGAAGAACACCAATCTCCAGCTCTCTGGACTTGAAAGACTCGAATCAACACTTCTTGCTGCTTCAAGAAGTTTGCCGGTCAGATCAACTCCAATAATGCCAGCTAACGTACCAGCAGTGTTGGAAACTCCCATCACAATGCCTGCATATCTCGGGGCAATATCCATGTGGTTCACTGCAAAACCAGCTCTCCCAAGTGCCAAGAAACCCAGAGCAACAGAAGAGCAGAGGACAGCTCCACTAGACGTTCTGAAGATGGGAATTGCCATCAGTGCAAGAGAAGCAACTATAAACCCTATGGTGTTCAAGAGCTTCCGCGTTCTAGTAACAGACAAGATTCTCTTTGTGACCAAGTGATCAGCAACCACCCCACCTATATTTGAGAAAATAAACATGTTGAGGTACGGCAACATCTTAGAAGAACCCATTTCTTGAAGGCTAAGCTGGAGGCCCAATTCAAAGTATGTCGGCAGCCAGTTCATTAACACATATAAAGCGTAGTGAAATGTGAAATTATTAACCACAATTGCCCAAACTGGCAAACTGAGTATAATTCTCTTCCATGGGATTTTCGCAGATCTGACGGAACTTCCTCCATTCTCTATTTTCAATTTATGACTTCCATTGATTGGCAACATTGACTCCCCAAAACCAGCAGCTGTGGCTTTTGGATGTTCTGAGCGAGGTGGGTCGCTGGCATACTTGAACCAAAGCAAAGACCACATGGCACCTAGTGCTGCCTCAGCAAGAAAGACATCCTGCGGGCCTCTATACTTTACAAGGCTTGGAAGAAAAAGCATTCCTGCAGCGGCACCTAGGTACATACCAGAAGTCGTAAGAGAAACAGATCTGGATCTTTCATGCGGTGGAACCCACTGTGCTAGAACTGTGTGGATTGAGGGGAATATAAAACCTTGTGCGACACCAACAAGCAACCGAGCAATTACCATGACAAAGACTCGATTGGGGTCCAAGGGGACCAATGCACAAGTCCTTCCCCCAATTTTCTGGGCTGCCCAGCCTCCAGGCACCTGTGAACAAGCATAGCCATAATAGAATGTAGAAAGAATTGTGCCTTTACTTGCTTGATTTACCCCAGCAGCATCAGCAGCAAAAGTGTACGCAATTGAAAACCCGACACGTTCTATATAGCAAACAGATGTGCAGATGAAGGTCAATATGACGACTAAATAACGCTTTGGAAATTTCATCGTCCTCATACCTCACCTTTTGTGACCTTTATAAGTACTTAGCATAGCCAATATTGCCTTCCAAACCTTTTCGTATTTTTT
>V300016263_L3_WHPEAkcfEAAARAA-541_1_paired_trimmed_paired_merged_contig_33487
GTTTTTTCCACGCAAACCTCTTGCTTGTAGCTCGTCAATAGATGTGCGTGTGCAGTGATCATTCCTGACAATGTACTGTAGCATATGAATGTTGCCTTGGGACAGCATATGAACATGAAAAAAAAATTGGTAGCAAAGCAATAGCAGCTCATATGTGGTGATAGATTACAATTTGTTCGACTTTGAAGCTCTCTGATGCTTCCACCGTATAATTAATTCATGTGTATGAATGAAGGAGTAATGGTTTCAAATTATTACATTTTTTTTTAATGTATTTGCTGAATTTGATTCTTAT
>V300016263_L3_WHPEAkcfEAAARAA-541_1_paired_trimmed_paired_merged_contig_33488
CCCCTCCCCAAATAACTTCCCTCCAGTTTGAACCCCATTCTCTCTCTCTAGCCCTCATGCACTCTGACTCCACTTTTTCTCTCTACCCCTCTCTCTCCTCCCCTCTTTCCCTCTCCTCTCTCCCTCCTCCCCAAACCCTAATTGCCCCTCCCTCATCATCCTCCACCTTCCTCCTTCTGCAAAACCCTAATTCTAGCCCCAACACCCGGACCCTCTTCATTGCCTCCGGCCCTCACAAAGGTGGGTCCCAGGTCCTGCTCAGGTTCTACATTCTGCAGAACCAGAAGCAATTCGTGAGGGCTCAAGTTGTTTGCACCCAGAAAGGGCTGAAATTTGATGGGAAATTGGGGGTTTTGGTTGATGCCCATCATGGGGTTTCGATTAAGCTTGCCGGGTCCGTCAATTTCTTCGCCATGTACTCAGTTTCGAGCTCAAAGATTTCGGTTTTTGCTGTGAAAGCAGTTGGCGATGACGACAATGGCGATGATGGGGTGGTTGTGAAGTTGATGAGGTGTGCTGTCATTGAGTGTTGCAAGCTCGTTTGGTCGATTAGCATTTCGTTTGGGTTCTTGATCCTAGGAGAAGATAATGGAGTTAGGGTTTTCAACTTGAGGCAGCTTGTTAAAGGGCGTGTTCGAAAGGCCAAGAATTTGAGCTCAAGTTCGAAAAATGAGGGCCGAAATTTGGGCTTGACTAATGGGGTGATTGGTGACCAAGTGCATAGTGATGTGGGCGATTGTGGAAATAAGCATGGAGGCAGTAAATGTGGTGGCGTTGAAGGGAGTTTGGAGATAATTTGCAGTGGTAACTCATGCGGGAAGAATGATAGGAATTATGTTTCTGTCAAGCAGAGGTGTGTTAAACTGAACCAAGACTCTTGTGAAGAGGGAGTGTGTTTTGTGGAATTCAAGGGAAAGGATTTTGAAACCTCAAAATCGAAAAGAACAATACCAGCAAAGGCAATTTCTATTGAAGCACTGTCCCCCAACAAATTTTTAATCTTGGATTCAGATGGAGGTTTACGCATCTTGCACCTCTCCGGTCCTATAATTGGATCAGAAATAACTTCTTGCGTGCAGCATTTGCCTCACATTATGAAAGTGCAAAAGCTGGCTGTTCTTCCTGATATAGATTCAAGAACTCAATCTGTTTGGGCATCAGATGGATATAATTCTGTGCAGATGATGTTGGCATCTGACGTGGATATTGTGGAAAATGAGAAAAATGACAGTGAGGAAAAGCTGATTCATGTCTCAGTTCTTCTCACAGTTTTTGCCAGTGAAAAAATTCAAGATCTTATTCCTATGGCTGCAAATGCTATTTTGATTCTTGGACAAGGAAGCTTGTACACATATGCGATTTCTTGAAGTTGCATAGTTACACCCACCTTTTCTAATTGGACTTCTGACTTCTGGGCTTAAAGGAGCTCTGCCAGTATGATTGTGAACCTGGGGTGCCCTTCTTGTGTTCTTTGATTTCCATGGTCCCTTGCGTTGTCTATATTACCGAAGTCAGGAGCTGCAGTTTCCCCTTTACCCTAAAGTGATAAAGACTTTGAGAATGCTGAGCTGTTGAAGGTGGTATGGAATCGGTATTTAAATTTTTCGTAATTGAAAAGATCAAAAGAAGTTAATTCAGACTATGGGCTGTGGATTTCAATGGTAGTTTGCATTCATTTGCTACATGGTAGTGTAGAGATCATGTAGATTGAGACTCTTTTTTGTGCTAATGTATAAGTGTTTAACAGCGGAGTCTAAGATAGTGAGTCCATGAGGGGCCAAAGGGTTTTCGGCCAAAGTAGCCATTCTATTCTCAAATACTTGTGTTTGGATTTAAAAGCTTGTTTATGCAACCAATAACAAGGATAGATCTTTTCCCCTCCATTTTAGGTGGTTTGGATTTAAGGGGCCAAAAGGTCTGACTTTAATCTGGTATTGGTTTCTTAATGTTTGCTATCGTTGTGTGGTTTGCATCACTACATAAATCTTTTCCCCTCCATTTTAGGTGGT
>V300016263_L3_WHPEAkcfEAAARAA-541_1_paired_trimmed_paired_merged_contig_33489
ATAGGAATTATGTTTCTGGTATTTCTTTTTTACCAGGACATGGGTGCTACTCATGTAAGCAGGGTGCTGTCCTTTGGTTAAAATCATAAGGATGCCTCTAGATGTCAAGCAGAGGTCTGTGAAACTGAAACAAGACTCTTGTGAAGAGGGAGTGTTTTTTGTGGAATTCAAAGGAAAGGAGTTTGAAACCTCAAAATCGAAAAGAGTGATACCAGCTAAGGCACTTTCTATTGAAGCACTGTCCCCCAACAAATTTCTAATCTTGGATTCTGATGGAGGTTTACACATTTTGCACCTCTCTAGTCCTATAATTGGATTAGAAATAACTTCTTGTGTGCAGCAGTTGCCTCACATTATGAAAGTGCAAAAGCTGGCTGTTCTTCCTGATATAGATTCAAGAACTCAATCTGTGTGGGCATCAGATGGATACAATTCTGTGCAGATGTTGTTGGCATCTCACGTGGATATTGCGGAAAATGAGAAAAATAACAGCGAGGAAAAACTGATTCATGTCTCAGTTCTTCTCACAGTTTTTGCCAGCGAAAGAATTCAAGATCTTATTCCTATGGCTGCAAATGCTATTTTGATTCTTGGA
>V300016263_L3_WHPEAkcfEAAARAA-541_1_paired_trimmed_paired_merged_contig_33490
TACAACCAGTACCAATCATCATTTGAACCCACTGGAGTAGCGTAAAGTGCACCGGACTTTTTCCAGCTCTCTAACAATCTCTTGTTATTAGGATTCTGAGCAGGGCCACCAGTTACACGATTTTGGTGCAATATAACAAGTGGCAATCTCTTTGATGGGCTCATTTGGCATAAGCGGTTCACCAGAGCATCGAGCTGGAAAAAGCTGAAATTATGTTGATTGATAAGACCGACATTGGCACCATCTACAACTGCATCGAATGGACCATGCCTTTGAAGCCACTCCTGGA
>V300016263_L3_WHPEAkcfEAAARAA-541_1_paired_trimmed_paired_merged_contig_33491
GATGATCATAACATGCGTCTGTATCTTGGCTGTTGACTTCACAATATTCCCTAGAAGATATGCCAAGACCGAGACTTATGGTACTGGCTGGATGGATCTTGGGGTTGGCTCATTTGTCATAGCAAATTCATTAGTTTCACAGCAAGCACGAAATATATCATCAAGGTCATGGAAGACTGCTATTCAATCTGCTAGTCCACTAATTATCCTTGGGTTTGCCCGTCTTCTGTCTACCACAGGCGTGGACTATCAGCTTCATGTGGCGGAATATGGAGTGCACTGGAATTTCTTTTTCACACTTGCTGCGATATCAATTCTTACATCCATAATTAATATTCCCGCGCAGTATTCTGGCATTCTTGGCTCACTAATTCTAATAGGTTACCAAGTTTGCTTGATGCATGGGTTAAACTCGTATCTGCTTTCTAATGAAAGGGGAACTGATATAATCAGCCAAAATAAGGAGGGGTTTTTTAGCATATTTGGATATTGGGGTATGTACCTTGTTGGTGTCCAATTGGGAAACTTTCTTCTATTCAATAACCATTCCTCTGCTACAATGGGAAGCAATAAATGGGCAACAATTAGAGTTTGGATACTTTCACTTCTCCTTTGGTTATTAACTGTGATTATAGACTGCCACGTAGAGAGAGTTTCCCGTAGGATGTGCAACCTGGCCTATGTTACACTGGTTTTGGCTGTAAATTTACAGGTGTTGGCAATATTTCTTCTCTCTGATTTTCTCCCCGGAAGCAAAACTTCAGTGCTGGAAGAAGCATATAACCGCAATTTGCTGGGGACATTTCTTCTGGCGAATTTGCTCACGGGTTTGGTGAACTTGATGGTGGAAACCCTGTTTGCATCGGCAGCCAAAGCCCTTTTTATTTTAATTGCCTATACATTTTCGACGACCTTCATCATTGGACTGCTAGATTTCTGCGGCATCCGGTTGAAATTTTGGTAGGTCGACCTTCAAATTGGAAATCTAATTAGTTAAGGACATGAATTAAATGAAATCACCAGAAATCCTATGAAGTTGTTACTGTTGATGACAACGGTTTTTATGTTCCTTCTCCGAGCCACCTATGTTTACAACTGAGCCACCCAACCCAACACACATACGCACAAGCGCGCGCACACGCACAGAGACGAGAAGGTCCTTTTGCACTTCTGGAACGAGATTGAAAACATTAACGCTTCGT
>V300016263_L3_WHPEAkcfEAAARAA-541_1_paired_trimmed_paired_merged_contig_33492
GAGAGATACAGAACCTCCTGAGATGGCTGCCGGGATACGAGGCCTCGCAGGTCAACAACAAAGGCGAGAAGCCTATGAGTTTCGCTCTCTTTTCCACTGCTCAGGAAGCCATTGCTGCCAAAGACGCCCTTCAGGGTATGATTTTCGATTCGGAGTCGAAGGCGGTGCTGCACACGGAGATGGCAAAGAAGAATCTTTTTGTTAAAAGAGGAATTGTAGGCGATACAAGCCCTTATGATCAGAGTAAACGATTGCGAACTGGTGGTGACTACTCACAGGCTGGTTATAGTAGTCCATCTCCTTTTCATCCTCCTCCTCCACCTGTTTGGGGGCCACATGGGTATATGGCTCCACCACCTCCTACGTATGATCCATATGGTGGTTATCCTGTTCCTCCAGTACCAATGCACCCTCCTCCTGTACCAGCACCAGCACCAGCACCAAGTAGTTATGTACCTGTTCTGAACACTAAAGATAACCCACCATGCAATACCTTATTTATTGGAAATCTGGGAGAGAGCATTAATGAGGAAGAATTGAGGGGCCTTTTCAGCTCACAACCTGGATTTAAGCAAATGAAGATCTTAAGACAAGAAAGGCATACTGTTTGTTTCATTGAGTTTGAAGATGTGAACAGTGCCACCAATGTGCACCACGCTTTGCAGGGTGCTGTTATCCCCAGTTCTGGTTCTGTAGGCATGAGA
>V300016263_L3_WHPEAkcfEAAARAA-541_1_paired_trimmed_paired_merged_contig_33493
GAGGAATTGTAGGCGATACAAGCCCTTATGATCAGAGTAAACGTTTGCGAACTGGTGGTGACTACTCACAGGCTGGCTATAGCAGTCCATCTCCTTTTCATCCTCCTCCTCCACCTGTTTGGGGGCCACACGGGTATCTGGCTCCACCACCTCCTACGTATGATCCATATGGTGGTTATCCTGTTCCTCCAGTACAAATGCATCCTCCTCCTCCTGTACCAGCACCGAGTAGCTATGTACCTGTTCTGAACACTAAAGATAACCCACCGTGCAATACCTTATTTATTGGAAATCTGGGAGAGACAATTAATGAGGAAGAACTGAGGGGCCTTTTCAGCTCACAACCTGGATTTAAGCAAATGAAGATCTTAAGACAAGAAAGGCATACTGTTTGTTTCATTGAGTTTGAAGATGTGAACAGTGCCACCAATGTGCACCACGCTTTGCA
>V300016263_L3_WHPEAkcfEAAARAA-541_1_paired_trimmed_paired_merged_contig_33494
TACAAGGTACAAAACCGACTATAATAACCAAGTTTATGAACCTAAAGGTCAACGTGCAACGGTAAATACATTAGGAGAAACCATAGGCAAAAAACTGGATCCATATACAGAAAGTTCAACTGAGCTTCATGCTTCTTGAAAAAATAGACCATAAATAACACAGTAGTCGGAACATGTTGATGGTGAAACCTAAATGTGCTTGTGTAAAAGCGGGATGGGTTAAAACCCGGAAAAGAATTTAAACAAAAACAATCTTGCCAACAAAATTAAAAAAGAAAGGGGCCTTTCAGTATCTCCTTCAGCTAAACACCTCGTAGAACTTCTCCATGACAAGTAAACCGGAGTCGATCGACTCTAAAGGATCCTTCCGAAGACGATGTCTTAAGCAGTTAGGGATGACAGTGGCAATATCCTCTGGAGACACCTTATCACTTCCCTTCAGAGCAGCCAAGGCTTTTGCAGCTC
>V300016263_L3_WHPEAkcfEAAARAA-541_1_paired_trimmed_paired_merged_contig_33495
GTGAAAAGAAGATTTGTTTGGGTTTACGCATCGGTTCAGTTTGCTTTGGTCGTTCTATTTGCACATATATTTTACTCTTTGGTAAGAAACTTTTTCCACAGCAAGTTCTCTTTTCTTCGTTTTCCATAGGTTCATCCCGCACTTTTCTTTTAATCGAAGTGGAACCTAAACAACCTCTTATTTATAGTTATTCTGCTCTCAGTGTGGCTTACAGACCTTTATGGACATAAATCAGATCATAAATATCGATAAACTTTTTGCACTAGTATGAACACTAAATGGCTTTGTGCTAGTTTTTTGGACCTTTAATCACTTTGGGACAACAAGCATCCGATATCCCAAGATCTACGTTTATTTGGAGACAATATGCTGCGCTTCTTTTCCGAATTTCTTGTTGAAATAACTCTAGCATTCGAAGTCCCATTATCTTATGTGAATGTGTGTTAAATACTTTTGTATTATATTGTGGCTTCAGGTCCGCGTGCAAG
>V300016263_L3_WHPEAkcfEAAARAA-541_1_paired_trimmed_paired_merged_contig_33496
AGGTGCCCCAACTCCTTCAGAAGTGAGATTCCGGCGATCAAACAAGCGAACAGAATTATCTGCTGACCCTGTTAAAATAAGGTTATCATTAAGGGGATTCCAATCAACACAGTGAACATCAGCATCATGAGCTTTTTCAACCTGCTAATCAGAAACAAGAATATGCACACGTACTATAAGTAAAAGCAAAATTTCGGGTGAAGGGAATAGGGATCTTCCAAAATTAATGAGGGGAGAAATTCAGCTAGGTCAATGTGAATGGATCAAGAGGGACAAGTTGTACATTTTGAAATATAGAGCCACAGGTTAAGGTTAATTATAGCAAACAACATAAACATAACTCAATTTTAGGTTTAAACACCCTCAACATACTCCTATATGCATGTAGTATTGATGATCAAGCAGGACTCTTCAAACAGAAAAATGGTTATATCAAAGATAGATGCTGCATGCTGCACAACTCAGCCAAATTCTACATGCACATCAGTTTATTCACCATACTCCATTGCCAAAGCCATATAGAAAACAAAGGAAAGACAAAAGAATGGACGCATGACCTTTACAGCAGGGCTAGAGCCAACACGCGCATCCCATAATATGAGGCAGGAAT
>V300016263_L3_WHPEAkcfEAAARAA-541_1_paired_trimmed_paired_merged_contig_33497
AAGACCATCTGGACTCTTACATCGATCAATAATCTCCCCTGAGTTCAGTATAAGCTGCATCACTACCGGTTCTTGGCTAGGATTCTTTACAGTGATCCATTTAGAGTTGTGACTTCCTACCTGAAGCATTGGGAAGAATACCTCATGATCAGTTAGCACAGACATGCCACTTCTGGTATCTTGAGATTTCCAGTTTTGTAGCACCAGTTCATCTGCTTCTGCTGCCTCCATTGCCTTGATTGGTGATGGCCACCG
>V300016263_L3_WHPEAkcfEAAARAA-541_1_paired_trimmed_paired_merged_contig_33498
TTGCCTTGATTGGTGATGGCCACCGTGTGCCACTTTCAGAGGAGTCTGTCTGCATATCACCAGATTCACTACTTTCAGACTGATGTTCATATTCAATGGTGGAATCATTCCAATGTCTTGAACATAAATGAATAACATCCTGGCAAGGAATTTCAATCTGCGAGCTACTTGAGTCATTTGTCTGTATAAGTAATTTACAGTGTCCATCTAATTCAACATGTGGCTCAGTACAAGCAACAACAGCAACATATGTTTCACTGCCAGGGAAAAGTAGCAAGCCTTCAATGTACTTAATCTGCAAAGTTCTACTATCCGCAACTATAGCAACAGAAGTAGTCTCATTGGCAGAATAGGGGACCAAAACCTCAAGATATGCTGAGATAGGTCCTGCAAGATCATCATTCGTCGCTGTTCCATCCACTTCAGCCTCAAAAGGAAGCATAATAGTATCAGACTTGTCCTCAGAAGGCCTTAGCAACTGCATACAAATTGCACCAAAAATTTTTCCCTTCGATTCAATTGAGAAGTCTATTTCTATGATAGTTTCACTGCTGTGTGGACCAATCTCCCAGTTCCTAAGGGGCCTCATGGCCAGAAAAGGCAAACCAACTTGGCCAGAACTGACAACCAGACGTTCATTAACACTCAGCAACCCAAGTTCATCAGAACCTTGAAGTTTTTCAGTACTACATGTTGCCTCTGCATGATGGGAGGTATGCTCCTGAGACACTGATATCCATGCTGTTACTTCCTCCACATGGAAAATTTGATCAAAGGAGTTAAACAACGACAAATTCTTACTCCACCTTCCCCTGGAAGAAACGTCCAGGCCTAATAAAGGATGAATCCCGTAAGGAGACTCTATGGCAAAACCTTTCGCCTGAACCAAGAAACCACCTGCGCTTGTCTGCAAAATTAGGCGAGCAGAGGACAAACCCAACCATCTAGGTAAATATACATAACAAATTGAAGCTGTTTCACCAGGTCCTAACGTAGTCCCACTAAAGTTGCAAGGATAGAACTGCATGTCAGTACTGAATGGCTCATAAACATGTAAAATGGTGTCATTGCATGTATTTGCCACAGTTAAGAAAGCTAATGACGGAAAATACATATACTTTTGTCCCCAATCTAATATAGCAGGGCTAATTTCTACGTGGGGTGAGGGTGAACCAGTGAAAGAACTAAATTTGGTCATCTCAATGTTCTTGTTTGGCCTAAAATTTGTGCTCTTCTGATAAAGTAAAGATCCTCTACACGAAGAAAGATAGTTTTGATTGGATCTATCAGCTTGAATAGGTGAAAACTCTTTAGTAGCCTCTTTGGAGTTCAAAGAACAAGAAACAATCCCTCCATTAAATAACTTAAACACACCATTGTCCGATGACCAACTTTTGTTATTTGTCAACTTGCTATCTTCAGCTGATCCTATAGATGATATATCATCAGACTGTTTCCCCGAAACTCCAAAATGAGCCACTTTGAGTTTATGCCCCAAGAAACCAGGTAACGTTGACGGAAAGCAGAATAAACGGGAGCTAGTACAAATCCTATCAATATTGAAGTGGGTTCTTGGAACTCCACAGTCCAAACTGGTGTCACCGAGAAAATTATCTGCCAAAGCCACATCCAAATCACCTCCATATGATCCACAAGCATCA
>V300016263_L3_WHPEAkcfEAAARAA-541_1_paired_trimmed_paired_merged_contig_33499
TTGCTTGTACTGAGCCACTTGTCAAGTTAGATGGACAATGTAAGTTACTTATACAGACAAATGACTCAAGTAGCTCTCAGATTGAAATTCCTTGCCAGGATTTTATTCCTATTTGTACAAGACATTGGAATGATTCCACCATTGAACATCAGTCTGAAAGGAGTGAATTGGGTGATATGCAGACAGAGTTCTCTGAAAGTGGCATGCAGTTGCCATTACCGATCATGGCAATGGAGACAGCAG
>V300016263_L3_WHPEAkcfEAAARAA-541_1_paired_trimmed_paired_merged_contig_33500
CCTTTCGAGCATCCAAATCACATGTCATCCTGTGTTAGCAACAAGATTGTCTTACATCCTCAGCAAAACACGTAGCTAAGGCTCACAGGTGGCCTGACATAGTGACATGGACGAATGAAGAGACCGGATATGTTAATGAGAACAGCAGCATCAGAAGCTGTCTTAAATTGCCCTCGAGTCTAGGCCGAGAGAAAGCTGGCATGCCCCAAGCTCATCTTTGGAGACTTGAAAGCAAGGCGACAAGCCTCCTACTTTGGCCCTGGAAAACGCAGTGGATGCATTAATACTGCCCACAAATGAAATCATGGAGCATATTAAATACAACTCAAGGAACCGAAGCGAAACAAATTAGCCTCAGAAATCAACAAACAAAGAAAAGATACAACACTCTATATCACTAAATGTACAGATGTGTGATAAGCGAACATGCACATTCATTACTCTTAAGTTGCAATATACATCGATGATACCCAAATGCTTACACGGAAAATACAGAAACTTCATATGGTAAAGTTTATTTTGAACCTCTAAATATTGATATGCTGTCAGTACAAACCCAGAGAAAAGCAAAAAAAAGAATAATTGATTCACAACGAAGACTTTGATAAAAGGCATACTTGGAAAAGTTTGTACTACATTGCGTTTGAACTATGTCTTGTTAACTAAACACAAAAGAACATCAAAACATCTCATCTTGTTTCTTACAGTGAAGCGAGGTCATTAATGAAAATGCTCATCGAGATTCTACAGCTACAAGAAAAATATGAATCAGAAGACGCAGTTCCAGATTTCCTGTCATCTGATATGAATGCTGGTATCTCCAGAAATTAAGTTTCTAAGCTCCATTAAATGTTCATCATTTGATATATGGAGTGAAAGGCGAAGATTCGTCACCAATTCTTCTTGTTCCCAACTTAAAGGTCCTGACGCATGTAATGCCCCTATCGTGCAACGGTAAGCATGCAACTCTAACCTATGGATCTCATCTGCCAATTCTTCTTTAGCAGGAAGGAGAGAGTTTCCTTCCTCGTATCCCAATTGACAAATAGATTCGGCATCGGAAAACTGATCATCAAAATCTTCAGTAGAACTAGCAGAAACAGGAGGAGGCAACTTATTGGAATCATTCGTATCGATACTACAACTACCAACAGAGCACGTAATACTATCAGCATCATTCGATTTAAGGTTCACAGAAAACGCACGCCCAACATCACCATTTGGTTTCCTCCTTTCCACATCCACATCAGGCAATACAGTTTTTCTGTTGTAAAGAGAAGCATGTAAATCTTTTCCACCCTGCATACGTCTTGGTAAATCAACATCTACCTGTTCAGAAAATGTAGATAAATTCGCAGAAATTACTCGGAGACACCTGCCCTCTTTATCACCAGCTCTAAACTTCTCAGCAGATCCATCATATGCTTCATCTTGAGAACAAAAGTAGGGTGATCTTCTCTTCAGATGAGAGGAGGCAGTCTTTGTTACATTCTTCTGAGCTTTAAGGTATGAATTTTGGTTGAACTTTAGAGTTAAAAGTTCACCACGTTGTCGATTCTCATAATGGTTCAAACCCTTTCCAATCACAACCCATTTGTCATCTTGCCAAAACTGTCTGACTCGGATTTCAAAATTTCTGACCTTGTACTGCCGGGAGGATCCGACTGGCCTGATTAAAAAGCACTCCTTTCCCAAAACCTTTGTAATTGTTGCCATTTTCCAAGAAAAATTGTCTAAAAACTCAATGACATCACCAGGAACCAAATTCCCTGAAACTTCCAGTGAAGGTGGGCAAGGCCTGATGGCATCTCTGGATACCCTCTCCACAACGGCGTTATCAGCGTTACCCTCATATGCATCATATCTGACTGTGTAGTTGTGGCCATTACCGCAGATTATCTTAGCACAGCACCAGCAGCCTGAAGGCATCTCCTTCTTGCTCAATACTTCGACGTTGCTCCCTCGTTTGAATCTCATGATGCTAGATGCAAATTCCCAATTATAAACCTTCTTTCCAATTCAGAGAGAAAATTTTGGTAATCAGAAAAAGTTTGAACTCTGTGATTCTTCTTGTTGTTCTTGTGTTTTTTGTGTTAGTTTTATTGTTTTTTATGTGATTCTTTTTTTTTAATATTTTTGTG
>V300016263_L3_WHPEAkcfEAAARAA-541_1_paired_trimmed_paired_merged_contig_33501
TCGAGCGATGGTTAAGTTAGAATGATTTGGTGATAAAGTCACCCCAAATAAATTTGCTCGCGATAATGTTTATATCTGGTCTGCAGGTTTATTCGTAGTCTCTTGTTCAACCTTCACAGCTGGTTCATCCGCAGATCCAGAGCCCATATCCAAAGCCTTTGTTCCTGTCGTAATCTCATCTACTGCTGGATCATAGCCTGAGCTTCTAGCATTCTCTGAGGTCCCTTTCGGATCTTTAACCTCAGGTTCAACGATCTCTTTCTTTACTCTGCTTGGTAAAGGCTTACGTTCATCATCAACCTC
>V300016263_L3_WHPEAkcfEAAARAA-541_1_paired_trimmed_paired_merged_contig_33502
GAACCAGCTGTGAAGGTTGAACAAGAACCAACTCACAAATCGTTGGACAGTAGAAAGTTTTTCTTTGTCGAGCGATGGTTAAGTTAGAATGACTTGGTGATAAAGTCACCCCAAATAAATTTGCTCGCGATAATGTTTATATCTGGTCTGCAGGTTTATTCGTAGGCTCTTGTTCAACCTTCACAGCTGGTTCATCTGCAGATCCAGAGCCCATATCCAAAGCCTTTGTTCCTGTCGTAATCTCTTCTACTGCTGGATCATAGCCTGAGCTTCTAGCATTCTCCGAGGTCCCTTTCGGATCTTTAACCT
>V300016263_L3_WHPEAkcfEAAARAA-541_1_paired_trimmed_paired_merged_contig_33503
GGCTGATCTAGCTAGGAATATCAAACGAACTGAATCAATCATAAATTCATAATTCAGCTTCAAGGATGCCTTTTCAATCGTTAGCTTTGAATAACATACAAACTGAAACAATCAGTAACAGCATGATTCTCAGACATAGTTTGCAGTTAGAAATGAACTAGAAGATGTTGAAATATCAAACCAATTCCTAGCGGAACAGCCGAAAGACAAATGTGGGACTATGCAAATCAATAAAGCTATCTTCAGCTGCTTCAAGTGACTGCAGAAATATCGCTTCTCTGGGTTCCTCACTCACTCCGGTTTGCGTAGCGTACTCCAATGCCATCTCATAGTCCACCTGTTCAACATGTTGTAAAAGCTTTTCCTTAAGTATTTCTTTTGTAACTGTTTGATTTGATATTTCCTTGTACATTTCATCGCGTTGCTTCTTTGCTGCATGTGATTGTTCCGAATTCTGCGCTTTGATCTCCTTCCACGCATCATAAAAAACAGTACAAGCATTATCGAGATACTTGCTCAAACTTCGCTTTCTCTCCTGCTGTTCACGAGCTTGCATTTTCTTCACTATCTTGGTTTTTAGCTGGATGCAACACTGTTGAAGGGCAGACTTGACAGCTGAAGCTATTTCAGTTATATCATCTCCGATATACTCCTTCCCTGTTCCTTTAAAGGGTATTTTTGTGCTTACAATGCTCACAAAGACACCAATCTTATCCTGAGTTTGGTTGATCTTGTAACTACTCCAATTGATTCTCTTAAGAGCGGTCCTGGTGACAACATCAGCACCTTGTTCGAAAAGAAGTGGAATTCGGTTTGCAAATCGGAAAATATTCAAACCTTGCTTGACATCTTTTCCACCCACACTGACACCAGCTTCCACAATGAATGGGTGGCCTTCAAAAACTCGGGCACTTCCAGAATAAGTTGCGACCATGTCTGGATGCAGCTCCTTTATAATTCCTAGACGAAGATTGTATTCCCCTGCAGGACTCAGACAATCACCACTAGGATCATCAAATTTAGCTTGACGAAATAACTGATGGATGCGAACAATTTGTTGAGAAGTTAGAGACTTAATAGGCATTTTTGGACTGAACTCAGGACCCAATTCCCCAATTAGTCGTTCAGCATATGCTTTTCGTATATTAACAAATTCATGCTGAAGAAACTGTAAAAGGTTTTGCTTTGGATTTTCTTCAATGAGGCGCTTTATTAGCAATAAGTCAACAGATGATGGATGGTGCTTTGTCTCAAGAGGAACTGGAGGCATCACATCTGTTCTCCGAGCAAACCTTATGGTAATGCTTTTATCTGCTGCACCTGATACAAATTTAAAAAGAAACTCGGCATAAGGAGTTATAACTGCCATTTGTCGCATGTAATGCAATATCTTGGAACGGTAACTTGTCCAATTTCCTTCAATAACAACTTGGATCTCAGCTCCATGCCATTGAACCTTGTTATCCCGTTTTTCATGTAAATGGACATGAGGAATGTTCCTATGAATATCTATATCCAGCCTGCAAAATGAAGTATAATTTTGGCCCTTCATAGATGACGAGATCTCTATAGGAAGCCCTGTACTCATCTTTGACCAAATTAATGCCATCTTTGCACCTAGACCGAACTTCCCACGTGTCTGCTTCAAGCCATATTTTGTTCCAGATAACACTCGTCCAAACATATTTGGAATGTCAACATGTGGCATCCCTTTTCCATTATCCTTGCACGTAACCCTGTAAAATGAAGCCTCACCTCGACCCTTTATGGTCTTTGCAGCTGGAGGTTCTTTGACCATCTTTCCAGAGGAAGCATTTTTTGCCTGTAATTCTTGAGCACGAGCTTCCTTTGCTAATCGTTTCTCACGAGCTTTAGCTGTTTCATAATCATCGTATAATGCCTCATCAACACGATCTCGATCAATAAGACCAATCATAGAATTGAACTTGCTTTTCTCAATATCTTCAATCGTTATTTCTATCACAGGAAGCTCCGATATGGACTCCGTGGAATCAAGTGAGTTCTCAACAAGTTCCCTCACAGTAGTGTAAAGACATTTCCCTGGATTATCGAACCCAGCAATGTTCTTGTTCTCCGCAAAGAACTCCGCCGGCGATTTCTGTTCGAGAACGCTATCTTTGGGCTTTCTGGGCGTCTTCGATTGGCGTTTCTTAGGCTCCGTCTGGCTCTTGCTGCTCCCTCCAGCTTCCATTTCAAATTCCCAATCAAATCTTCGCCCCCAAAAAACCCTAAATTTGAAAAAGGAAAAAACCCCAAATTTGAAAAAGGAAAAACCCCCAAATTTGGATGATAGGAGGAGGAAGAAGAAGAAGCTAGGGTTTTGTTAGGTACAGTGTGTGAGCTATGGCGCGATCAGCTGCATAGCCGTTTGACGGCGGA
>V300016263_L3_WHPEAkcfEAAARAA-541_1_paired_trimmed_paired_merged_contig_33504
CACTGTCAGGGTATGTATCCTGCACTTCAAAAAGTTGATTAAATATTGAAGTTTAGTTGTTGTCTAAGAACATCAGACGTCTATGCAACACCTGAAGGGTCTATGGCCAAATGATCCAAAATAAAAATCAATGTCTTTTTTTCCCTTTTTGTCATAGAGGAAGATAAATACAATATATCTTCCTCTCGACGCCGTCTCAATCCACATTTTGACTACTGCAGAAAAATATATAATTATCTGCGTGGTCTCGTCTACGTATGCTCTACTCGATTGTCACTGGTTGTGCCTGTGTACTTGAC
>V300016263_L3_WHPEAkcfEAAARAA-541_1_paired_trimmed_paired_merged_contig_33505
TGTCTTTTGCCCACATCCAGAGTAAACGCAAGGTTTGGATCCAGTTATCACCTTTAATATAGGGTTGAAGCAGGAAGTCGTGAAATATGCCAGTTTATGTCAGAGATGTTAGTTTAGTCAGATCGACACTATGAATTTAGCTGGTGTGGTGATATGGCTCTCAGATGGCCAGAGAATGTGGAGCAACAACCTGATTTTATCTTTTTATTTGTTTATGTATAATAATTTCCATGAATTGTCTTGAAGTTTGTTTTGATTTCTCTGTCTAGGTGAGTTTGCTAGTTTGATTGCTCTCTATAAGAGAGTTGCTTGATTTTGATTTTCGTTTAGTGTGCTACCTCTTTTGGATCTGTGTGTGAAGGATAGAGCTATTTGATTTGCTGGATCTACTTCACTTGGTGTTCTAGGAACGTGGTGGTGATAGGTGATGTGGTCGACCCTTGGGCATTGTACTCTTGTCCCAATATAAGATTTGAAATTTTGTTCTCATATGATCTCATGTAACACAAGGTTTAACTATTTTATTGATCTGTGTAATCCAGCGGTTTTCTATGAGGTGGGACAAGTGCTTGAAGTCCATCTAACGAGGTTTAACTGTTTTATTGATATGTGTAATCTTACTATTTTCGATGAGGTTGGACAAGTGCTTGAAGTCGACTCATTGCTTTGCGATTAGTGATGCTTTATTTAATATTTTTAGATCTTGTGTGCAAAGACCCTTTAGAAACCAAGTTATTCATGATATTTATTTGTAATGCCCTTATGAAAATATGGTACTTTTCTTTGAAAATAAGTCTGCAGATTAAAAGAAAACAACAGCTAGCAGCTATGGTGTATGTGCATTACAAAGAAATAGCATGAATAACTTGGTTTCTAAAGGGTCTTTGCACACAAGATCTAAAAATAT
>V300016263_L3_WHPEAkcfEAAARAA-541_1_paired_trimmed_paired_merged_contig_33506
AAAAGAAGAGAAGGCGAAGATTTTTATTCAATTACTGTATATTGCTACTGAAACTATATAGAATGCTGAAATAACAAGATTAAGTCCTTATTGTCTGCATGAAATGTTTGACATATGAATTCAAACAAACATTAGAATAAAGAAGTTAAAAGAATTTAGCAATCTCTTAAGCAAAATAATCTTCAAGCTTACAGCTGGTACCAGGACAGCAGCCCGCATTAAAATTGAAAGTTTTAAACTTCAAAAGA
>V300016263_L3_WHPEAkcfEAAARAA-541_1_paired_trimmed_paired_merged_contig_33507
TATTTGCTCATAAACGGGTACCTATACATTAGAAACCCTGTGTTCAATCAATCCATTATAATTTGAAAGTATGCCACCAGCCCTTTGGAAATGAAAAAAAGCCGGTGTTCATTTTTTCCATCAGAATATAAATGCATAACCACTCCCTTGGGCAATTGAGCCTGTACTCATTTTTATCCACTCTAACACATTTAGGCATTATTCATGCTAACATTGACTAAGAAACCTTATTTGTGCTGTAGAGATTGTCACATAATTATCAGTCAAGAGCATAGTTAGGTGGCCCTTTCCATTTTTCTGGTTGTCGTTCTTTTGAAGTTTAAAACTTTCAAT
>V300016263_L3_WHPEAkcfEAAARAA-541_1_paired_trimmed_paired_merged_contig_33508
GGGCTGCTCTTCTTCTCGCTATTGTCTTCTCACTTGTTAGATTTTATCGCCGCCGCCGCGATGATTCGACGAGGAGGAGTGGTTCTTTCCCGATTTTGTTTGATACCCAACAAGATTTTCTTGATGAAGATCATGGTGCTGTTCTTGATCATCCCATTTGGTACATCCACACTGTTGGTCTCCCACAATCGGTGATTGACTCCATAACCGTCTGCAAGTTTCGAAAAGATGAGGGTTTGATTGAGGGAACTGATTGTTCTGTTTGCTTGAGTG
>V300016263_L3_WHPEAkcfEAAARAA-541_1_paired_trimmed_paired_merged_contig_33509
TCTCCACCTGAATGCTATCCCGCAAACCTGAACCACTGGAAACAGACTCCGGGACACTCACCTGAACAGTAGCAGTGTCACAAACAATCGGAGCACGGCAAAGTGGGCAATTCTTATGTGATCTCAACCAGGTATCAATACAAGGGATATGAAAGGCATGACTGCATTTGGGCAAAAGTCTAAGACTCTCATCTTCTTCAAACTCACTCAAGCAAACAGAACAATCAG
>V300016263_L3_WHPEAkcfEAAARAA-541_1_paired_trimmed_paired_merged_contig_33510
GCCCCGGTGAAGCATAAGCATTACAGGCCTGCTGGAAAGAAAAAGGAAGGAAATGCCGCGAGGTACGTCACCAGGTCACAAGCTGTCAAGCAGCTTCAAGTCAGCCTTCCCGTCTTCAGGAAGTTGTGTATTCTAAAGGGTGTGTTCCCTCGGGAGCCGAAGAAAAAGGTGAAAGGAAATCACCATACTTATTATCACTTGAAGGATGTTTC
>V300016263_L3_WHPEAkcfEAAARAA-541_1_paired_trimmed_paired_merged_contig_33511
GCTACTCAAATGACACAACAAAATCCCAAGAAAAATTCTCTCTGTAATTTCCATCAGATCCCTCGCCGATCTCTTTCTCTCGCCTATGTCGTCTTACTCCACCGTTCGCGTCAGGAAGGCCCGTGCGTGGTTTTTTGGGTGGGGATTTCAGATTTCAAGGGGGAGAGAGGCTGTGCTTCGTTTCAATCGGGCCAAGCCTCTATCTGCAAATCGAGGCCCCGGTGAAGCATAAGCATTACAGGCCTGCAGTAAATTCTAGGGAAAGAAGAAGGAAGGAAATGCCGCGAGGTACGTCACCAGGTCACAAGCTGTCAAGCAGCTTCAAGTCAGTCTTCCCCTCTTCAGATTTGGCGTTAGTTGCTGTTATCCAGATTTTGTATCTTTATGTGGAAATGAGTCGTA
>V300016263_L3_WHPEAkcfEAAARAA-541_1_paired_trimmed_paired_merged_contig_33512
TAGCTGGTCAGCAACTCTTGGGTTGAGGGAACACCTAAATCGTTTGATAGCTTTTTACACAACTGCCTATATGCAGAAGAATCACCATATGATTTTCTCAACTCTACTACAAATAAAGATGGGCTTATCTCAAACACCTGATGCAATTATGAACATAATTTATCAGTTGATATTCAAGTAAACTTAAATTTTCAAATGCATGCCGGTAAATATACTTTTCTGGGAAGAAGTACTCCAAAAGTTTGGGAATGAAATTTTACCTCTGCTGCAGCTGATAGACTGCCC
>V300016263_L3_WHPEAkcfEAAARAA-541_1_paired_trimmed_paired_merged_contig_33513
CGGCATTCAATTGAATGTGTTCGGTTACTTCGATGACGCACAGTATGGTGCCTGTATCTCGGCCAAATTCGATCCATCCAACAATTTCCATTTCCGTTCTATCTAATAAGCAGATGGTCTTTTGTTCAGGTTCCTTGATGATGTAAAAGTTGCTTGTTTGAGGATAAAGTGCACATTACAAAATTATGCTAGAGGAAGAAGAATGATTACGGTCAAAAACAGAAAGGAAAATTTTAAGCAATCATAACTTCCGACGTTTTGAAATAAAAAACGAACTTCCAACGAATCACACTACTTAGGTTAATGTTGTAATTGATGGAATGTGAACGTCCAACCAAACACCAATTGGGAATAGGCGGGGAGGCACAATATCGCTTAAGCACGTATGCTAGACTTCCTTCGATGTGGGAAGTTGCGTTGTTTAGAACCTATTTAGGTTTACAGATAAGCTGTATATAATGGCAGGACATGGGAAGGGTATAGGATTTGTATCTGGCTCCCTTGAAGAGGTAACCCACAATTGAACTTTGCGATGTCTTGGACGAAATTTGTTCTAATTTCAGAGGTAACCAGTTTAAAGTTACCAAAGCAGTAAAACTGAAAGCTAAACAGATAATCTGCTTCATAGATTTCTATAGCCAATGGCCCACCGGAGATGATTAAAGAACGTTTTCACAAATTTGTGGGAAAAGTACATTTTCAGTAGAAAGATATACTCGTGAAAGTGTTGCAAAAGATCCACTATGAAGTTCAGCGTAAGAATTATTTTGAGCAAAATTCCAGCTAATTATAAATGCACGAAAAAGTGAAATATCAATCTGTAAACAGGAAGACAAGAAAATATGATGAAACAACTAGGAGTAAAAGATAAAGTGCTAAAATTAGTTATCCTTACCTTTTGTTCAGGTTCCTTGATGATGTAA
>V300016263_L3_WHPEAkcfEAAARAA-541_1_paired_trimmed_paired_merged_contig_33514
TCTCACAGATGGTAAGTAATTTCTTTTCCTTCAATTTGGAAGCCAAGAAAACATGTGATCTCCAACTATGCACTTATAATCCTGTGAACATAATTAAAATTTAAAGCAAGTAGTGAAAGCCAATAGAGAAGTCAATGGAATTTGAGAAAATTGAACCCACCAAATTTACAAATCAACCAAATGACACCCAAAAAATATACAAAACCCCCTAATTTTACGAAATACAATCAAATCAATAATACCCAGACGACTAAATAAGAAAGGGGGAAAGCAATAAAACCTAGACGACTTAAATATTATGTAGAGGCGGAAGGAATAAGGGTGAAAGCAAACATACCCAACTGCAATCCAAAGATTTGGT
>V300016263_L3_WHPEAkcfEAAARAA-541_1_paired_trimmed_paired_merged_contig_33515
GGATGTATCTCAACTAAATTCTTACAAGCGGAAAGCTCCAACTTCTCAAGATTTGGAAGACCATTGAAATCTGGGGTATTCTTCAATTTATTGGAGCATCTAAGATCAATATGTTTCAAGCTGGGCAAGTCCACTTTTCCCCCCAAAAAACGAACAAGATTGCTATTACGCATCTCAAGTTTACCAAGCAAGTGCGGGTGAAAGCTTGTTGGAAGAAAATTAGAAGGATACCAACTCCAATTTATAATTCTCAAGGAACATGGAAGAGATTTGGGGCCTGAAGAAAAGATCAAATTATTGAATTCCAAAAACCTCAGTCTCTCCATCTTGGAGAAGGCTTCGCAATTCCACTGGG
>V300016263_L3_WHPEAkcfEAAARAA-541_1_paired_trimmed_paired_merged_contig_33516
GCATCTAAGATCAATATGTTTCAAGTTGGGCAAGTCCACTTTTCCCCCCAAAAAACGAACAAGATTGCTATTACGCATCTCAAGTTTACCAAGCAAGTGCGGGCGAAAGCTTGTTGGAAGAAAATTAGAAGGATACCAACTCCAATTTATAATTCTCAAGGAACATGGAAGAGATTTGGGGCCTGAAGAAAAGATCAAATTATTGAATTCCAAAAACCTCAGTCTCTCCATCTTAGAGAAGGCTTCGCAATTCCACTGG
>V300016263_L3_WHPEAkcfEAAARAA-541_1_paired_trimmed_paired_merged_contig_33517
CCTCCTCACAGGAAACTCCCACAGCAACCCGAACCCGATTCTCCAAACTCTCAAACGCTACGCCAAAGCGGCCATTCTCATCGGAGTCACCGCCGCCGTGTTCACCACCAAGTCCTCGACTTTGCTCGCTAGAGCCGAACCTCCGCCTGCATTGACCGAAGAAGCGCCGACCCAGGTCACAGATGACGAGAACAACCAATCCTCATCGCCATTGTCCGACTTCCTGGGTTCGAATTCGGAAGCCATCGATGCCCTGAAATCGCTTCTGCAGCAGAAGCTCGAAAACGGCGAGGATGACGAGGCGCTCAAGATCCTGCAGCGCTTGGTCGCGGCGCAACCCTCCGCCACCGAGTGGAAATTCATGATGGCTAGGGTTCTCAGCGAAATGGGCGAAAACGAAAGTGCCCGCCAAGTGTTCGAGGAAATACTCGCCTCGAACCCCTTGTCATTCGAGGCGTTGTTCGAGAACGCCCTGCTGATGGACCGCTGCGGCGAAGGCGAGGCCGTGATAAAGCGATTGGAGGATTCATTGCAGGTTGCGGAGGAGGAGAACAAGGCGAAGGAGGCTCGAGACGTTAAATTGATAATGGCGCAGGTTCAGTTCCTGCAGAAGAATGTGGAGGACGCATTGAATAGCTACAATGAATTGGTAAAGGAGGACCCGAAAGACTTCCGGCCGTACTTTTGCCGTGGGATGATTTACAGTTTGCTTGATCGGAATGCGGAGGCAACGGAGCAGTTTGAGAAGTACCGGCAGCTTT
>V300016263_L3_WHPEAkcfEAAARAA-541_1_paired_trimmed_paired_merged_contig_33518
GGTGGTGGTGGTAGGCTGAGAGCTAGACTGTTAGAAACAGAGTACACTTCGATGCTTTATGGAGAGACCGGTGACGATTCTTTAACTTCCATTCCCTTTCAGGTTTCTGGTTTATTTATTTATTTGTTTATCTATTTTGCTGGAATTGTTATGAACAGTTTGATCCATTTAGGAGTTGTGTCAATTTTGTGGGATCAAAGATTGAATTTTTCATTAGCTAAGCTAACCAGAAATGGGGGCATATAAACTGTTTAGGTCTTGAGTTGGTATCCCCGAGC
>V300016263_L3_WHPEAkcfEAAARAA-541_1_paired_trimmed_paired_merged_contig_33519
TTTTCAAAAACATGAGGCAATCTCCTTTAGAGAGTTCACATAACAGCTTTTTCTCCATGCTCCAGTGTTTGCTGATGAATAAACCGCACCCGAATCGCTCTCTTCCGTGCAGTTTGATTCGAAAAAGAAATTTTTTGTGTGGTATATTGAACAATAAGGCATTGGTTGTGGGCACAAGTTAGAGTTTAATGGCACTCATTCTGTACGTATAAAACTCTTCTCTTTCCACACCCAAAAAATAAAATCCTCTCAATCACACTAAATCGCCAAATCTCCCAATTAAGACCTTTGCTTCAGGGATTGAACAATTTTCTCACTTTGTGGATGAGCCTTCTACATATTGGACACACCCTATTCTCCCCATCCATGATCCTTTGAGCACAGTCATAGCAGGTGGCACAGTGACCACAAGGAACGAAGAAGGAATTGCGCTGCTCATCATAACAAATTACGCATAATTTCTCGTCATATAATTCCTCCGAGGAGCTAC
>V300016263_L3_WHPEAkcfEAAARAA-541_1_paired_trimmed_paired_merged_contig_33520
TGGTTAGAGTCTGGTCGATTCTCAAAAGCTTTGCTAAACCGAAGTCAGAAATTCTTGCAGTGAGAGAGTCATCAAGAAGAATGTTTTGAGGCTTGATGTCGCAATGTACGATTTGGCTGCTACACTCCTCGTGCAAATACAACAGCCCTCTTGCAATTTCCAAGGCGATTTTCCTCCTTTGATACCAGTTTGGCATCGGCTCTCCA
>V300016263_L3_WHPEAkcfEAAARAA-541_1_paired_trimmed_paired_merged_contig_33521
TGGGTTCTAAGATTGGGGCCTTTGAGGGGCATCCTGATTTTCGACTTCCTGAGGAGGATGGCTTGATTGCACCCAGCGAACCGTTGAACATCCAAAATTTTATGTCTTCCGGGAATCAAGTGAAAAGCAAATTGTTCTCCTCCCCGAACACACAGGTTGACATTGTTGAAAAGTTGGCAGCTATGAATTCTGCTTTTAAAGATGAAGGAAGCATGGGAAGCCAAGAAGTTCCTCCTTTTCTT
>V300016263_L3_WHPEAkcfEAAARAA-541_1_paired_trimmed_paired_merged_contig_33522
TATACTCAGCTACAACTACAAATGCATCTAAAAACATAAAAGTTTTACATAAAGAAATCAAGATGAGATCTACAATACAACAATTTACTAACCACAAAAGGTACCCTGCCAAGAACTATGTCTAAACCCTCAACAAACAACACCCAAAGGTAATCCCAAAACGAACTCTATCTCACGAATGATCTACATCCTTCTACTCCTAACCCTCATGAAGCTTCAGAATATGCAACAATATGCCAAAGGCTGACATTACATATAATTGGTAGTTCCAATACACATGACATCCAAACAACTTAAGAGGAATTTAAGATATAGAACGCACAAGAAAATCTTCCTAAATGCTGCATACTCAGAGAAGAAGTATTAGCGCATCCAACACTTAAAAGAGTATAAATAAAGTGTAAGTATGTTCCAGCAACAACAACAAGGCCTTTTCCCACTAAGTGGGATA
>V300016263_L3_WHPEAkcfEAAARAA-541_1_paired_trimmed_paired_merged_contig_33523
ATTCAAGAATCATTCTTACTAAAAATCAATGAAACTGGATGGTGTACTAAAAGTCAATGAAATCGGATGGTTTCCACCGATATAGGTGGAGCCAACCAATTACATTCTAACTTTTCGAAATTTTTTATTAGAATCAAGAGAAGTATTGATGGAACTAAAAATATCTTTCTCGGAACATACTTACTTGATACTCTTAAGCATTGGAGG
>V300016263_L3_WHPEAkcfEAAARAA-541_1_paired_trimmed_paired_merged_contig_33524
TTTGTAATATACGCATGTTTTGCAAAATTCGAGGAACGTGGTGCGCAGCCAAAAGATACTTCCAAACTCAGAGGCTTTTCGTGGCGGCCAGCATATAAACCGCTGCTCACTCCCTGCGATCTCAACCCAATCCCTTCCAACCCTTTTCTCTCTCATGGATAAAGACTCTGAGAGCCACGATGAATAACAAACTCTCAGTGCTGCTGGTTCTGCTATGTGCAGCTAATTTCCACGCCACCTTATCATTTGTCACAGATGGCTTATTACCCAACGGCAACTTCGAGTACGGTCCAAAGCAATCAGAACTCAAAGGCACAGTAGTGACGAAACCTCATGCAATTCCCAACTGGGAAATCTCAGGCTTCGTCGAGTACATAAAATCAGGTCAAAAACAAGGTGACATGGTGCTGGTAGTCCCCGAGGGCAGCTTTGCAGTGAAGCTCGGCAACGAGGCCTTGATCAA
>V300016263_L3_WHPEAkcfEAAARAA-541_1_paired_trimmed_paired_merged_contig_33525
TAGTTCCTGATTCCTTGTCTTGTTTTGGAAAACAAACCAAGCTCAACTACTTGAATCTTCATCATATTAACTTGAGGGGAAATTTCCCACGTTTTGTGGCTAACCTGACCCAACTTGCGTATCTAAACTTGCGTGGGAATTTAATAACTGGTGAAATCCCATCCTGGCTGGCAGTAAAGTCGACCCAATTAACTATTCTGCATCTTGGCTTTAACAAATTGCAAGGAGCAATTCCTAAGTCACTTTTCCACCTCAGAAATCTTGAACGTCTTAGCCTTTACTTTAATAATTTGAGTGGATTAGTTGAGTTTGATGAGTTTTCCAAACTCAAAAAGTTGAAGAGACTTAGTTTATCTCATAATAGGTTATCCGTGCGTTTCAAATCTGGTTTGAGTGCTACTTTTCCAAAGTTCGAACTTCTAAACTTGGCTCAATGCAACTTGACAGAGTTTCCAGAATTTTTGAAAAATCAATACGAATTGGGAGATCTAAAACTTTCTGGTAACAATATTCATGGCCAAATACCAAAATGGCTCTGGAATGCAACTAGAGAAACTTTGGTCAATCTCCAGCTCGATGTTAATTTCTTGACAGGCTTTGAGGAAAATCCAATCACTCTTCCATGGAAAAATCTGCAGGTTTTTAATCTTCAGACTAATCAATTACGAGGGTCATTGCCAATTCCACCACAATCAATCGTGGTTTACAATGTCGGCAACAATAATTATAGTGGAGAAGTTTCACCATTGTTCTGCCACTTAAATTATCTTCAAGTTCTTCATTTGTCCAACAACAGCCTGAGTGGCATGATTCCACGGTGTTTGGGGATGTCCAGTAGCTTGGAAATACTGCAATTGATGTTTAATTCTTTCCACGACGATATTCCTCCATTTTGTGCTAACAAAAATAGTTTGAAATTGGTTGGGTTGGGTTACAATCGGTTATAGGGGAAGCTACCAAGATCAATGGTCAATTGCACTCGATTAGAGTTTCTTCACATTGGCAACAATCAGATCAGTGACATCTTCCCTTCTTGGTTAGGGGTACTTCCAGTATTGAGGGGTCTCATTTTGGGGTCAAATGCATTTCACGGGAAAATTGGGAAGCCTCCAACAAATCATGAGTTCCCAAATTTGTGCATCATTGATTTATCCAACAATCTGTTCTCAGGTATGTTGCCTTCTAAGTACTTGGAGTACTGGAATTTCAT
>V300016263_L3_WHPEAkcfEAAARAA-541_1_paired_trimmed_paired_merged_contig_33526
AGTACTTGGAGTACTGGAATTTCATAAAATATGTTGTCACAAACGAAGGAAGTGTTGCAAACGAAGGAAGCCTGTACTTTGAAGTCTCATCGAACGTCAGCACAAATAAATATGGAAAGTACTATCAATATTCATACGAGATGATAATTCCTGCAAAAGGTGTTGAGTTGATATATGCTCAGACCCCTTATGATCTGAGACTCATAGATTTCTCATGTAATAGATTTGAAGGAGAGATTCCAGCAAGTATCATTGGGAGTCTAAGAGCACTACATTTGCTAAACCTCTCCAACAACTCCATCTCTGGTCCCATCCCCTCATCTCTAGGGAACTTGACTGCTCTTGAATCATTGGATCTCTCTCAAAACAAGCTCTCAGGAAAGATCCCCAGTAGTTTGGCACAACTCACTTTCCTTGAGTACTTCAACGTGTCGTATAACCATCTTTGGGGGCCTATACCACTTGGCCAACAATTTGGTACATTCCTAGAAGATTCATACCAAGGAAACTCAGGTCTGTGTGGAAAGCCTTTGTCTAAGAAATGTGAAGGTTCTGAGAGCTCGAGGCTGCCGCCACCATCAAGCTTTGAAGAAGATGAAGAGGCCGGATTTCCATTTGAGTTTGACTGGTATGTAGTCTTGCCGGGAGTTGTTAGTGGACTAATAGTGGGAGTGGTTGCTGGAAACACATTGGCAAACAAGAAGCATGATTGGTTTGTGGAGACATTCAGCAGGAGGAGGAAGCCAACAACCGCAAGGGCAACGAGGGGATGCCGAACTTAGTTTGATGTGTCTACTGGCTAGAGAAATGTTTGGGCCTTCAAGGCCAATGTCATGTTTTTTATGATTTCTG
>V300016263_L3_WHPEAkcfEAAARAA-541_1_paired_trimmed_paired_merged_contig_33527
CGCTTTTTTAGTCCAAAATCCCCTATCCTTTAGTGTAAATATATCGAATTATTCAAAATAAAAACTTAAACAAATAGAGAGGAGATTTTTTTACTTAAGAAGCGGTTCACGCCTGTATACAAACTCGTCAACAAAAAAGATTTGCTTGACAAATTATGTGACCAATGTCATAAGCTCTTAGTTTTGTGATGCTACTTGATTCATACCTGTCGAGAGACTTGCAAATTTAACAATTTCATGCTCCCCTGTAATGGGGTGATAAGGCCATCAGAACCCTTCAGACAGATTGATGCATGGGATCTCCTTGTTCTTCTTTTCTTTCAATTTGACGAAGCGTTAGCAGTGTCGGATTGGATTCTCTCATGCAACCGATACAGCAGAGTGGACTTCGACATCTGAGGTTCCCTTTCCAAGACAACAATCATATCCTTGACTGATATACTACGAACCATCCTTGTGTGAGTCGTGGTAACTTGGTTACTTCCGGCTTTTCTGGAAGTAGCAGCTGCAGCAACACCCTTTTTTACACCTTGAACTGGCTGGGCTCTAGATGCTGCATCAATCTCACCATCACGTTGTTTCCGTGCTTGTGCCATAAGTTTCCATTTTGAGAACATGTCATCTCCCCCAACGGCCGCAAGGGCAGCAACATTTGCTGCTGCTGTCCTCATTTTGTCATTGTCCTTTTTGTTTGT
>V300016263_L3_WHPEAkcfEAAARAA-541_1_paired_trimmed_paired_merged_contig_33528
TCGGAGACCGAGTCCGATAACCACTCGCCGTCAGCTTCCGACTTCACCGTCAAGCCGATCGTCTCCAAGCCCGCGAGCAACGTCGTTATGCCCAGCAAGAAGACTGCTTCGGCGAAGCCTGCGGCCGCGCCCAGTTCCGGGTCGAAGCGACCGGCGGAGACCGAGCCCAAGCCGAAAAACTCCAAGAAGAAGAAGGTCGGCGGCGACGATGAGGATGCTAAAAAGGGGCAGCGTTTTTGGAGCGAGGACGATGAGATAACGATCCTGAAGGGCATTATAGAGTTCGAAAGCAAGAAAGGTGTGGCGGCGAGTTCGAATGTGGCCCCATTCCTTGAGTTCATCAAGAATGATTTGCAGGTCGATTTGAGCATCGACCAATTGGTTGAGAAGTTGACTGATAAGATCAGGAGATTGAAGAAGAAGTACCAGGCTGGAGAGGATGGCGAGGACCCGGTGTTTTCGAAGCCCCATGAGCTTAAGTGCTTTGAGCTGTGCAAAAAGATTTGGGGTTCTGAGGCTAATGGACT
>V300016263_L3_WHPEAkcfEAAARAA-541_1_paired_trimmed_paired_merged_contig_33529
TTTCTTTCTCAAAAAACAGAAAAGATAGTGAAAGGTGAGAACACCCTTTGACAAGAGTGTAGTTAAAGGGGTTAGATTGTTGTCAGAAGTAAAGAACGTTTCGTTGAGTATGAAGGCAAACAAGGCTATAACAGGAAAGGCAAGAGTGTTCAATGAAAGAAGATTACCTAAGCAGCTATTGCGGCAACGCTGAACTAAGGAACAAAGAGACTAGCCAATGTTAGAATATTTAGAAGGACACTAACTCTGAACCCTAAGGATACAAAAGACATAATGCAGAAGAAAAATGAAACCTATAGAAACCTACAAAGTTCTGTATGGATAGATCACTAGACATTCTACAGCATGTACAGTAACCAAATGAAGACACCTAAACCTAACTCTAAAAGGGTTAAGAATTAGCAAATTTGTGAGGGGATTACATTGGAACATTCAAGTCCAATGTAGTTTCCCTCGGATTTCATATGTACGACGGGTTGCTCAATCCCTCCTGTTCCGGAGTGCTGGCAACCATCCGCTTCAAAAGTACAATCCCTGTACCACTAGTTCCCCTCTGCTTCCTTCAAATTTCGGGTAAGTTCCACGTCGAAAATCCCATATCACACATACCATGCCAATTTTTCCCAATAAGCCATCATCTCCCCCATTCAATAGTGCAGACAACCATCCACTTCGAAAGAACAAGCCTTCAAAAGTACAAGCCTATCACAATTTCCTTCTGCTTCCTTAAAATTTCGGGTCAGGTCCATCCATGTCGAAAATCCCATACAACACATACCATGCCACTTTTTCCAGAAAAACCATTCATCTCCCTAATGCCAACTCCACATCCAACATCCGGAGGTCGTTAACCCACCATAACCATGACTTGAACTTGTAGCACCACTACAGAAAACTAAACACACTCATCACAACCCGACTACCAAGTCTACCAACCCAATT
>V300016263_L3_WHPEAkcfEAAARAA-541_1_paired_trimmed_paired_merged_contig_33530
TAGAATGATATACGGCGGAAAGACACCAATATGATACACCGCTTCCCTCTCTATCATAAGATAAAGATACACTGACAAAGAGAGAAGCAGTGTACGGCTCCGGTGTATGAAACCAGTATAGGATAATTTACAGCGTATAGATGCATGAAACCGGTGCATGAAACCGGTGTATAAATACGGTATATACTACGAGTTTATATCGATCTATTCGTATTTTGAGCAAGCAGTGATAGAAAATAACTAAGAAAAGGTGGAAGAAGAAATTTAGAGTATGATACACAAATAAAGGGCACCAACAAGTAAGGAACAAACTGAGAGAAGGACAATTTAATTAAGATTACAATTTACAGTGCCACTACAAACTCATTTAACTTCTTCAATCTCGTCCAATGCATAGTTATTCGTGGACACATTGGCATAGTTAACTTTGTTGAATCGGACCACGACAGGGTAACGGGTATTCGGATCCTGATCCACAGCCACAACAGATCCAATGCCTTTGAACCAGTAGGATTCCCTCCTAAGAATCTTCACCTTAGTGCCTCTCTTGGGTCCAATTGGTGGTGGCTTAGGCTTAGGGGTAGCTGCCCCCTCTGGTGCAGTCGTGGTGGC
>V300016263_L3_WHPEAkcfEAAARAA-541_1_paired_trimmed_paired_merged_contig_33531
GAAAATACAATAATACTCTATGAATTTATATCGATCGATTGGGATTTTGAGCATGCAGTGATTTAAACATAACTAAGAAAAGGGAAGAAGAAATCATAGAGTATGGTATAAAAATAAGGGGCACCAACAACTAGGAAGAAATTGATAGAAGGAGAATTTAATTAAGATTACAATTTACAGTGCTACTACAAACTCATTTAACTTCTTCAATCTCGTCCAAAGCATAGTTATTTGTTGACACATTGGCATAGTTAACTTTGTTGAACCGGACCACGACCGGGTAACGGGTATTCGGATCCTGATCCACTGCTACAACAGATCCAATGCCTTTGAACCAGTAGGATTCCTTCCTCAGAATCTTCACCTTAGTGCCTCTCTTGGGTCCAATTGGTGGTGGCTTAGGCTTAGGGGCAGCTTCCCCCTCTGGTGCAGTCTTGGTGGCTGCCGTCGGAGCAGCGGCTTCCTCTGCTGACCTGGTCACAAACCTAGCATTGCTTCTGGTGTTGGTGCTGGGTTTTGGTGGGAAAAACAGCATGCTATTTCGG
>V300016263_L3_WHPEAkcfEAAARAA-541_1_paired_trimmed_paired_merged_contig_33532
GAAAATACAATAATACTCTATGAATATATATCGATCGATTGGGATTTTGAGCATGCAGTGATTTAAACATAACTAAGAAAAGGGAAGAAGAAATCAGAGAGTATGGTACAAAAATAAGGGGCACCAACAACTAGGAAGAAATTGATAGAAGGAGAATTTAATTAAGATTACAATTTACAGTGCTTCTACAAACTCATTTAACTTCTTCAATCTCGTCCAAAGCATAGTTATTTGTTGAAACATTGGCATAGTTAACTTTGTTGAACCGGACCACGACCGGGTAACGGGTATTCGGATCCTGATCCACAGCTACAACAGATCCAATGCCTTTGAACCAGTAGGATTCCTTCCTCAGAATCTTCACCTTAGTGCCTCTCTTGGGTCCAATTGGTGGTGGCTTAGGCTTAGGGGTAGCTTCCCCCTCTGGTGCAGTCTTGGTGGCTGCCGGCGGCGCAGCGGCTTCTTCAGCTGCCCTGATCACAAACCTGGCATTGCTTCTGGTGTTGGTGTTGGGTTTTGAAGAGAAAAACAGCATGCTACTCCGG
>V300016263_L3_WHPEAkcfEAAARAA-541_1_paired_trimmed_paired_merged_contig_33533
CGCAATTCCCCTCGTCGGTAGGAACAGCAGCTTTCTTCGCACCGACGGCAGCCTCTTCGTCGCGGCCAAGGCCTTCGCCGCCGGCGTAATTCTTGCCACCGGGTTCGTCCACATGCTTTCGGGCGGGTCAGACGCCCTCAACAACCCCTGCCTACCCGAATTCCCCTGGACCAAGTTCCCCTTCTCCGGTTTTTTCGCCATGATGGCCTCGCTTGCCACGTTGCTCGTTGACTTTGTTGGGACCCAGTATTACGAGAGGAAACAGAGGAAGGCACGGCCTGCCGAGGACCAGGTGCGCGTCGGGTCGGATGACCCGGAGATTGTGGCGAGTGTGGGTCCGGTGCAGCCGGCGAAGGAGTGGAATGGGAAGGTGTTTGGAGAAGAGGAAGGCGGTGGGATGCACATTGTGGGGAT
>V300016263_L3_WHPEAkcfEAAARAA-541_1_paired_trimmed_paired_merged_contig_33534
ATCGCTTATCTTTCAGGTTCGCTTGCAGCTAGGGTTTGCTTCGATTTTTGATTTGATTTGATTGAGTATGATTGGGTTGATTATTGTGAAATTGGGAATTCAACTTGTATTTGTTGATTGTTGAATTACTCAATTGCCCCTTTGATTGCATATGTTTAGGTTGCAATCTTCCCTGGCCCCAATTGCCCCCTTGGCTGTTTGATTGTATTATTCATTTCTTACAAGTTCATTATCTGACTGCTTTAGGATGTTCAATTGTAGTAAGCGAAATTCGCAATGATTGCGTGAAAATGGCGGTCGTGTTTGCTTAAACTCAATATCATTTTCAAAGATTTGTTATTGGTTTACTAATTTGATTCACATTTTCCTGAATTGTTTTCCATTGTATTCGCACTCGCCCAATTTAATTTTTTTACTTGGTTTCCTGCTACTAAAAGCCTCAAGTAGTAAAAGTTTAAGTGAAAAATGCAAGCGAAAATGCAAGCGATTCTCGTTAAATCACTTGCATTTTTGAATGGTTTCTTATTGATACAAAAATGTGCTCATCATGTTGTAATTATGTTTTTTCCTCCCCGCAACTAGTGTTTTTGTCTGTGCTATTTCTCCTACTTAAGTAGACT
>V300016263_L3_WHPEAkcfEAAARAA-541_1_paired_trimmed_paired_merged_contig_33535
GGTGAACAAAATTTCCAACGGCCATGATTATCTTAACATACATTTCCACAAAACGGCCCCGTTTCCCCTTTTCCTTTTTCCGTTCGGTCTTGATTCACATTTTCCTGCCGTTACCGTCACCGTCACCGTCTAATTCTTAACTCTCGGCCATAACGTCATCACCCCCATTGGCAGCTCCGTCATCGTCCGCACCCTCACCCTCCTCATCCACCCACCGCTCAAAGGCAGTACACTCAGCCTTGTGGCTTAGCTTCCAATCAAGCGCCTGGCACGCGCGTGAACAGTAATTGACGGCCCCACATACCGAACACCGACGAAACTCGTGTCTCCTAGTCTCAGGCCTCCCACATCCCACGTGCGAGCAAAGCCTCAAACCCGGTCCAGGCGAACCGTCCCGAGCAGCGAACCACTCTCCCAAAAATCGGTTCGCCGGATGCACCTCTGGGGCGGGAACGTTGCACCCAAAGTCGCTGAGCAGCGGGCAGCCCGACCCGATCAGGTGCCGCAGCTGCGGATGAGGATGAGGGTGCGGGTGAGGGAGTGGAGTCCACGTCAGTAACTGGCGCATGGGGACTCCCGAAACTGCCGCAGAGGATAGAACCGCCGCGAGTTCACGTGCGTTGGCCTGCACTAGAAACCGTCGCCCTTCCGTTATGTTCTGACGCACTCCGTAACCGTCCTGGAGGCAGTGCCCAAGCTCTCTCAGCGCGTCGATGTGGCCGAGAAAGGCGGCACGCGCGCATAGCGCCACTCCGGCCCGGAGGTCCTTATCGTTTTTGGAGCCTCCGCTGCCGTTGAACTGAATCACGGCGAGAGAGTAAAGCGCCGGCGCGTGCGAGCCAATCGCCGCCTTGGCCATGAGCGAGGCTCCGCTTCCTCTGTTTTGCAAACAATAGAAGCGAATCATGCCAAGAGTGTAGCAAGCCTCGGTATTGCCGGCGTCGGCGCAAAGCTTGAGGAATCGGTGAGCCGACTCGGACCAGTTCTTGGCTTTCAGGATAAACGTTTTCGGATTAGCCTTGGAGAGCACTGGAGAATGGAGAGCTAAGCCGTTCAACCGCTTGCATGTTATCAAGACGTTGATGAAATCGGCCGGCGAGTTGGCGGTGGCGCTGAGTTTCGAGAGGATAAGAATGAGGAGGTCGTCCGGCAAAGCGTCGAACGAATCGGGAGCCGACGTGGTCGTCGTCGTCGTCGTCGTGCCCGGCGAGAATCTATTCCTTTTCCGGCAGACCGTCCGCTCTCCTCCGGCGAATTCCTTCTTCCTCTTCCTCTGACAACACACATCACCTCCGCCTACGACTCCTCCGCCTACTGTCGGATAACAAACGCCGCCCCTGGTCCTCATAATTTTCTCTCAGAAATGAATAAAAAGCGGAGTGAGGGGTCTTATATACGAAGAGAGAGGGAAAAGCGAAGAGGAAGAAACACAGAGCCAAATGCTCTCCAACAAATTAATATATATTTCTCAAGCGACCACTAAATCACACATTTAATAAACATAACGTCCTTTTTACAACTTCTCGCCCCTGGACTTTACTGTATTTACGGTCAAACAGGGTTGACCCAGATCCGTTCGTCTGTCCCCCGTCGGGACTCGGTTCGTTTTGGCTTTTCAGTCCCTCTCCGTAGTAAAACGCACAAAATTTAAAGTATTCGAAACCCGACCCGAACCCGCTGAGAGAAGAGAGAGAG
>V300016263_L3_WHPEAkcfEAAARAA-541_1_paired_trimmed_paired_merged_contig_33536
AAGGAAAAAAAAACAGAAAAGAAAATACTTCCTTCAAAAGACCCCCTCTGTGTTAAAAAAGGTGAACAAAATTTCCAACGGCCATGATTATCTTAACATACATTTCCACAAAACGGCCCCGTTTCCCTTTTTTGCCCTTTCCGTTCCCGTCTTCAATTCACATTTTCCTGCCGTTACCGTCACGGTCTAATCTTTAACTCTCAGCCATAACGTCATCGCCACCATTGACAGGTCCGTCACCGTCAGCACCCTCACCTTCCTCATCCACCCACCGCTCAACGGCGGTACACTCCGCCTTGTGGCGCAGCTTCCAATCAAGTGCCTGGCAGGCGCGGGAGCAGTAGTTGACGGCCCCACACACCGAACACCGACGAAACTCGTGCCTCCTAGTCTCAGGCCTCCCGCACCCCACGTGCGAGCAAAGCCTCAAACCCGGTCCGGGTGAACCGTTCCGAGCAGCGAACCACTCTCCCAAAAACCCGTTCGCCGGATGCACCTCCGGGGCCGGAACGTTGCACCCGAAGTCACTGAGCAAGGGGCAGCCCGACCCGGTCAGGTGCCGCAGCTGCGGATGAGGATGAGGGTGCGGATGAGGGAGTGGAGTCCACGTCAGTAACTGGCGCATGGGGACTCCCGAAACTGCCGCAGAG
>V300016263_L3_WHPEAkcfEAAARAA-541_1_paired_trimmed_paired_merged_contig_33537
GGCTGTGGGGCTAGAGTCCCGTGCCTCTTTTGGATTGGACCACAATTGTTCAACTCAACGAATATCCCACTTTTTACATCAACTTTATCTCAATCTTTTGACCCAACAAAGCAGCTGAATTTACTCAGGAAGATCAATGGCAAATCCAAGATCAATCAAATATCATGAGACATCACACACTGCTACAACAATGAAGGATCACTAATTCTCTAAAAAATTGGGACACCAGCCCGTCTATAAGTTAAATTATACAATATCTAAGGATTGCTAGTGATGCT
>V300016263_L3_WHPEAkcfEAAARAA-541_1_paired_trimmed_paired_merged_contig_33538
GGCTGTGGGGCTAGAGTCCCGTGCCCCTTTTGGATTGGACCACAATTGTTCAACTCAACGAATATCCCACTTTTTACATCAACTTTATCTCAATCTTTTGACCCAACAAAGCAGCTGAATTTACTCAGGAAGATCAATGGTAAATCCAAGATCAATCAAATATCATGAGACATCACACACTGCTACAACAATGAAGGATCACTAATTCTCTAAAAAATTGGGACACCAGCCCGTCTATAAGTTAAATTATACAATATCTAAGGATTGCTAGTGATGCTTGATTCTGTGTATGAATGACAAACGATAGCGAAACACGTTCAAGATTCCAACGAAAGTTTCTCAAGCTCTGTAATGCCCTGGCTGAAAGCTTTCTTCATTTCTAGAGCTCTCTTATAGGGAGGGGCAATTGGGGGCTGTACAGGATCCAAGCTCCGGTAACTTCCCTGGGCGTCTTTAGGCAGCGGATAGGAGCGGTC
>V300016263_L3_WHPEAkcfEAAARAA-541_1_paired_trimmed_paired_merged_contig_33539
ATGCTTCCTGAATTTATCCAACTCCAGCTTGGCTGCCAACTCTTCTTTCGTTACCAGATTTGGGAACATGTTCCTCAGCGGCGCCATCCTGTTGTGGCCACCATAAACCTGTCCTGAAGCAACATAAATTTGAGTTTCCTTAGGATAGCCCATTGCTCGAAGAATGACGGCCACTTCCCCAGGCTCAAGGGGGCATCGCCCTTCCTTTCGCTTCTGCAGGGCTAGTTGCCATAGATGGGTACCATTCTTGTATCGTCTCGGCCATTCTTTATATCTATATTCTGCCATTAGAGCTTTCTCTTCCCTTGTGCCCACAAAATCACAGAAAGATAAGCCTACCATTCCTTTCTCAAACCTAAGATGAAGGGCCATATAAGGATTGGAACCTCCAGTGCGATTTCTCATCCTTGATGCCAACAGATCAGCCATCTC
>V300016263_L3_WHPEAkcfEAAARAA-541_1_paired_trimmed_paired_merged_contig_33540
AGGAAAAAGGATGACGGAAACTAAAAATGGTAAACAAAAATTATTATATTGGAGGGGAAAAAGAATTCTAAAGGATACAAGGATAGTTCTCTATCTAATTTACAGAGAGATGAAACTTGATGCGCCTCAGGAACTCCCGTGAGATCTAACAGATGAGATTGACTGTGCCGAAACAGAGGCGGTTGGGCTACTAAGATCCCGATCACCGTTCACAGCTTTTGGTTTTCCACTTAATCTTTCAATTGCGTCTTGACAGACTTCATTGAACCATTCATCTTCCGGAAGCACACTATTGGGATCCATGCCAGTTGCAGAAAATGCTGCCATGGCTTTAGATATGATTTCGTTAATAGCTCGATTCAAATTTCGAGATAGGTAACGACTTTGAGAAGCAAAGAGTATGACAAACTTCATATCCAGATAGAATTGTTGTAAGCCAAGAGGACCTAAAGGTGGCCCATCCTCAATATCATCCCAAAAGCTCTGGTCTTCCGAAAGCCACAATATGACAGTTTCTGTTAGTCTCATTAGAAGCAATGTAGCAAATCTTTCCCTGCCTACAAACATTTCTGCGGCTATACTGGCCATTCTGTTTAGTTTTACAAAAAGTTCCTGGAATATTAAGG
>V300016263_L3_WHPEAkcfEAAARAA-541_1_paired_trimmed_paired_merged_contig_33541
AACATAGCAGCAGAAATGTTTGTAGGAAGGGAAAGATATGCTACATTGCTTCTAATGAGACTAACGGAAACTGTCATATTGTGGCTCTCGGAAGACCAGAGCTTTTGGGATGATATTGAGGATGGGCCACCTATAGGTCCTCTTGGCTTACAACAATTCTATCTGGATATGAAGTTTGTCATATGCTTTGCTTCTCAAAGTCGTTTCCTATCGCGAAATTTGAATCGAGCTATTAACGAGATCATATCTAAAGCCATGGCAGCATTTTCTGCAACAGGCATGGATCCCAATAGTGTCCTTCCGGAAGATGACTGGTTCAATGAAGTCTGTCAAGACGCAATTGAAAGATTAAGTGGGAAACCAAAAGCTGTGAACGGGGATCGGGATCTTAATAGCCCGACCGCCTCTGTTTCAGCACAATCAATCTCATCTGTTAGATCTCATGGGAGTTCCTGAGGCACATCAAGTTTCATCTCTCTGTAAATTAAATAGAAAACTATCCTTGGATCCTTTAGAATTCTTTCTCCCCTCCAGTATAATTTTGGTCGTCATCATCCTTTTCCCTCATTTTTTTTCTGGAGGACGACGTTTCGTCTCACAAGGCTAGGA
>V300016263_L3_WHPEAkcfEAAARAA-541_1_paired_trimmed_paired_merged_contig_33542
TGCAAGAGGAAGCCTGGAACGCATACCCAAGATGCAAAACAGTAATTAAGTGCCCATACTTCACCAAGTTTCAGCTGACTGTCGAAACTGTTCACAGAGCTGACAAGGGCCATTCGGATAATGTTCACGGTCTAAGCAAAGCACAATTAGCAACTAGGGATGTGGAAATTGTTGATATTGCTTCATCAGCAAGAGATTACTGGAGTTACATAGTTGGCACTAACAACACGGACTTATCCCAATTTACATCAGCAAAAACTGGACGTGGTCCACTTTTAGAGGAATGGCAGGATAAGTCGGATCCAGTTATGACAGCCTACAAACTGGTCACCATTGATGCACCATATTGGGGTTTTGGCAATAAACTTGAACAAGCTTTGCTATTGGGTGAAAGGGCTCTTTTC
>V300016263_L3_WHPEAkcfEAAARAA-541_1_paired_trimmed_paired_merged_contig_33543
TTTCTAGAGGCTCTTGGGGCATTTTTCTCTTCACCAGGGAGTCCAGGCTCTGTGACTGCTACAACTGCTTTGAGCAGACAGCAGGATGGCACAAAAAGTTAGGTAGAGAAGACTAATAACTTGGTTTACATATTTTTCTGATTATTCTTCTGGTAGAATCAGGTTCGATGCAAATATAGCATAGAGTTTATGGCTCTAGCACTGGATTATCGTGGCACCATGGAATTACTTGGTCATATA
>V300016263_L3_WHPEAkcfEAAARAA-541_1_paired_trimmed_paired_merged_contig_33544
GCTTCAAGTGTTCTCAGTGATATCATCTCCCCTATATCCTCATGCAGTTCTCTGAATTGAGAACAATCATTAAGAAGAAGAGTCTCAACAGATTTCGACTTATAGAAATCCCTTGGAAGAGAAATAAGCTTATAACATCTCTAAGGTTCACCAAAGAAAGTCTTTTAAGATGACCAATGGAGGGGTCAATCTCGGACAACTCCTCACACTTTTCCAATATCAACTCTTCAAGATTTGGGACTTGTGAAAAGTCTGGTGATTTCTGTAAGGAATAGGAATAGCTGAGATCAAGGGTTTTCAAGTTATGTAGCGACTTGGAACCCTCCCAAACTTGTACCAGTTTGCTTTCCTGCATCTCTAAAACAACTAGTTTATCTTGATTAAAAAAGTCATCTGGTATGGA
>V300016263_L3_WHPEAkcfEAAARAA-541_1_paired_trimmed_paired_merged_contig_33545
CCTGTAGGATGTTCTTCCTAAAATCAGCTGTGAGATTGGGGCAGCCATGCATATCAATCCACGTCATGGAGTTTAATGACTTATCCAAGCCTGGAACCTCAGTGAGTTCGGCTGAATGACTTACATCCAGTTCTTTCATATTTGACATTTTCGAAACGTCCGGCATTGTTTCCAATGCAGGGCAATCAAATGCAAGCAGAACTTTCAAATTTGTTGGTAAATCAGGGATTGTACGAAGATATCTGCATCCATTTAAATCCAATGTTTCGAGCTTTGAAAGACCACTGAGGTTTGGTAAGCTATGAAACTTACCACCTTGAAGATCCAAATGTTGTAAATAAATTAGACTGCCAAGATCCTTAATTGCATCATCTAATGCCCATGATGTGAGATTTAATTCTCTTAACGATTGGGGCAAATAAATGATATTATCTGCTTCAAGTATTTTCAATGATATCATCCCCCCTATATCCTCATGCACTTCTATGAATTTTGAACATCTATTAAGAAGAAGAGTCTCAACAGATTTCAATTCATAGAAATCCCTTGGAAGAAAAATAAGCTTACGGCATCCCTTAAGGTTCACCAAGGAAAGTCTTTTAAGAAGACCACATAGAAAGTCTGGTGATTTCTGTAAGGAATAGGAATGGCTGAGATCAAGGGTTTTCAAGT
>V300016263_L3_WHPEAkcfEAAARAA-541_1_paired_trimmed_paired_merged_contig_33546
ATCATCTCCCCTATATCCTCATGCAGTTCTATGAATTTTGAACAGTCATTAAGAAGAAGAGTCTCAACAGATTTCAATTTATAGAAATCCCTTGGAAGAGAAATAAGCTTATCACACCACTCAAGGTTCACCAAAGAAAGTCTTTTAAGATGACCAATGGAGGGGTGAATCTCGGACAAATTCAAACAGCCATCCAATATCAACTCTTCAAGATTTGGGACTTGTGAAAAGTCCGGTGATTTTCGTAAGGAAGAGGAATAGCTGAGATCAAGGGTTTTC
>V300016263_L3_WHPEAkcfEAAARAA-541_1_paired_trimmed_paired_merged_contig_33547
CTTTGAATTCAAGACGCCAAGAAAACTTAGCCCAACATTTGCATCCATGAGAAAATCCAACACCGCCGCCGTGGTTTGCTTACTGTTTGGCGACGGCTGACATTTCCACCGCCATTCGAGCTTCGTCCCTTCCTTCTCAAACGTCCATGAAAGTCTTTTATAGCCGTCGCCGGCGCCGGCGAACCCGTATACGGAGTCAGGGTGCTGAAACCCTAAGTAGCGCTCGGCCAGCGCCAAGTACTCGGAGACCGGCTGGTCCCACTGAGCGGCGCGGTCCCTGACCTGGTCTTCGGAGGCGGAGCAGATCCAGGCGTTGAGGCCGTCGGTGATGGAGAGTTCGAAGCGGGAGGGGAACCACGTGCCCTTGACGAAGATGGGTTGCTGGGAATCTTGGAGCTCGAGCTTTAGGCACGTGTGTTTGGGGGTCGGGGCCTCCATTGTTGTGGGCTGTGGAGCTTCCTCTGCACGCTGAGTCTCTGAAATTGAAGAGAGATGGAGAGAAGGACTTTGATTCTACGGGTTTGGGGGGTTCGACTCTTCCCGCTTCTTTTGATCACTCTCTATTAATTTCCTATATTGGGAAGGAGCAAGAGGCTCATTTTCTCTACCGATACCTTGGAAGCCTCAACGAAAAAGTACAATAATTTTTTATCAACGAATGTGATTG
>V300016263_L3_WHPEAkcfEAAARAA-541_1_paired_trimmed_paired_merged_contig_33548
TGCCATTTTCTCGAGAAAATGGCAATGACATTGAAGTAAACTCAAAGGCAAGTTCGTGACACTATCTACAAATTCATGGCCTCTCAGCCCCTTTTTCTGATGGAAAGTTAATTGAGAGAGGACCAAATGAAACCTTCATACACAAAGCATAAGTTAAGCAAAATTAAATATAAATATCACCCTTCATAATAATTAACATTGTTTTCCAAATCCCATCACATTCTCAGAAAATATTCAAATTCAAACACTCGGGTGGCTCCTGAATGATCCAAGGGCCTTGACAGCTCCTGCTCTCAAGATAAATTGGTGGTAGAAGGCTGCAATTGCTGCTCCGATGAAGGGTCCAACCCAGAAAATCCATTGGTCATCCCAAGCCTTGTCTTGGTTGAAAATAACAGCAGGTCCAAGACTTCTAGCAGGGTTGATGCCAGTGCCAGTGATTGGGATGGTGGCCAAGTGGACAATGAACACGGCAAACCCGATTGGCAGTGGAGCCAAAACCGGAACATGAGAGTCTCTAGCACTCCTCTTGGGGTCAGTGGCAGAGAAGACGGTGTAAACGAGCACAAAGGTGCCAATAATCTCAGCAGCCAATCCAACTCC
>V300016263_L3_WHPEAkcfEAAARAA-541_1_paired_trimmed_paired_merged_contig_33549
AGATGGAGGGCAGCAACGCAAACAAATTATAATTGGCAAAAGCGTGGATGTAAAACATCCTTGGCAGAAAAGGCCTCTAAAAGGCGTTTACCGTACAAAGTAATACACTATTAGCTTCCCAAACCACTACCCTATTTACAAAATCCCCATGCAGCGGCGCATCATCATGTATGCAAAACTTTCTCAAATGCCCCGCGCGCATCATCCACTAATATACATCAAATATATAACTCCTAAGGGAATCGAATAGATAGTTGAACATCTACGATGTGGGGAGGGGCTACCCTCTACTGTCTAACGATGCCAATGAAAAACAGAAGAATATAGAAGAAGGCATAAGAAGGCATACAGGTTGTAAGTTTTAGGGGTTCCCAATGCTGGTCACAAAAGGTACCAGCCTTTTGTAATCTCTTCTCTTCCCCAGCGCACAGCCGGCAAGAACCCGCCCCAGGATGAGCCTTGTGTTTTGCAAAGCCACTTCTCTATGTGAGATTCCAGATTCCGTTGCACTCCCGTGCGCTGGCGTTGAACCTGTTGCAAATGGAGATGTCATACCGTACTGTAGGGGCCCGCTGCGAGCCTTAAATGAGGTCTGAGGAGCTAGCATTTTGTCATCACCACCACCAATCCCGTTCTCAAACGTCCCAGGTTCGTGAGGATGAGAACCTGGCACTGAGCTGCAGCTTTGCAGAAGTGCTTCTAGGACGCTCAGTGCCTCCCAGCACAGTGTGCTCTCCACCAATTGGGACACAATTGCATACATGTGTGGACTTTGGGCAGCATCCATGGGAGTATGCTGGAGCAATGCCTTAAGCATGAGCAGTATCACACGCTGATACTCAACTGGCCCCTTCTCCAGTAAACGTAACAAGTGCCCGAAAGCCAAAGCTGAGTGCTTTGGGAACCACTCATTGCATAAGAGTGGCGAGACACAAGCAAGGAGGTTGTTGATGCTTTTGATCTCACCACGTGAGTAAATCATAAATACAGTAGCCAATTCATCTAATGATTTTGCTCTACACCAAATAGAGATGTTGGCCGCAACACAGCAAGCTTTCTGGAACTGCTGTTGCAGTGGCGACGCAGGCCCCAACACCGGATCCTTGCTAAGCTGCAAGCAGAGCCAGGGAAGTAGGCCTGTGATGTGCATCAGGAGTCTTGTCTCAGCACCTCCAAATATAGAGTCACATGAGTGCACCGTGATCCGTGAGAGAACTTCAATAGAAACGCCATGACTAACTGTTGACATGAGTCCTTTAAGAACAAGAGGTTGCACACCTTCAAATGTCGGCAGATTTCCACCAGATGGAGGCTGCTCATAGCCACTCCTGGTTTCCATTCGCTGGAAGTCCCCAATGTCTTTATTGGTATCCAACTCATCCCGAGGCATGCTCGAAAGGAGCACATTTTCTGTTGTTCTGTCTCGGAATGATAGACGGTCAATCACACGTGAGAATAGTTCAAGCACTTGACAGTAGACGTGAACAAAATCTGTGTGCATCATAGCTACACACCCCCAAAAGAGTTGGGGGTAAAGTATCACCTTTTCTGGTTCCATGTTCTCCACCATCACTTGCAATGTCAACAGGATTTCCATAATGAATCCTAAAAC
>V300016263_L3_WHPEAkcfEAAARAA-541_1_paired_trimmed_paired_merged_contig_33550
TTATTGCACTTGGCCTGTAAAGATGCTTCAGAAAGTAGGCCTCCAATGCTTATATTAGTTACACTGTCAAGCAAAAGTGGTTCCTGAGCATGGTTACCCATCCTCCTCTGAATATCGTCCTTGAGATTAACAACTCCAGTAGAAATATTCTCAGCATCTGCATTTATTGTTTCTCTTGCTTTGATTGATCTGAAATCTTTTGTTGCTAACACAGTCTGTTTCCCTAATTCATCATATACATTCTCTGTGGAGGCGCTTCTACATCTCTGTTCAACCTCAGATTGTAAGTCATTAGCTGATGTAGAAGGTTGACCAGCACCTTTAGGTTCAGTAGAGAGCCAGCCATACCTTAAGCGAAAAACTGCAGGGCATCCAATATCTGCATAGACAGCTCCGGCACTAATGTCACCATCATTCAGTGTCCATCTTCTGTTACTAGACATACTGTCATGCATCTTATATGGGAATAGAACCAGCTCATTAAGAGCAACGCTTGAACTCCCCCACTTGTCATTAAGGTGCTTTAGCACAGAAGTAATCTTCTTCTGTGGTCTAAGAATGAGTTCTAAATATGGATGATGTCCATCCTTTTCCAATCGTATGCGAGTAACTTCATTTACAGGGAAAAGCTGCAACTTGATCTTTGACCGTGGAAGAAGTGTTTTCCCTTGACAACACTCAAGATCAGGCGGTCTCTTTGTTATTCCTGAAAAGGGCCCACCTTTGTCAGGAAGCTCCAAATACATGCCATCAGCACGCCCACCTTTCCCTGTTGCTTTGGGGCAGACTCGGGTAGTTCTCCCTGTTTTCTGTTCTCTCATGCTACTTCCTATACCTGCTCTGCTTTCTATAGGAACCTTGATCACCTTCCTGTTTGTTTCTCTACAAACTTTCATGCTGGTTAGGCTTCACCGATCTTTAGCCTACTGTCACGCAGTCCTTCTCCT
>V300016263_L3_WHPEAkcfEAAARAA-541_1_paired_trimmed_paired_merged_contig_33551
CTGTCTTGGAACTTGAAATTCAGGTCAAGCACTATTTGGAAGGAGCAAGTAGTTCCAGTCCCGGTTTTGAAGTCATATCCGCTGCCAAAATGCATTTAGTTAGATGTTTATAGTTGCTTGATTTCAAAAGCCATCTTGATTGAATTCTGCTAAAATAAATTAATCTTTAAGAATTTCAAACATCAATACATAGGATCTATATATCTTAAACCTTTAACCTTTACGACAACCGCTTTACTAATAAGTTAATAACACACCCATCAGCACTTGTTGAACATTTTTTAATCATGCATTACGGTCCCCGTGATTCAATAAAGTTGAAGACTTGTGATGGCATGATTCCTTCAGTTGTTCTAATGGGCAGGCTTTGGTGAAATTGGCAGAAG
>V300016263_L3_WHPEAkcfEAAARAA-541_1_paired_trimmed_paired_merged_contig_33552
TCCGCTCAACTTGACAATGCCCTTGCCGGATTGCCTGCCAACAAGAGTCTTCACAACACTCTCCTCCAAATCCCATGCCCGACCGACAAACTCAGTTGAGAAGCCAGTGAAAATGGCGTTGGAGCCATTGAGATAGAAGTCGGTAAACTCACCCCTCTTGTGAGCTTTTGAAGTGTCACCCAAGAAAAGAACAACGAACTCAGTGTCCTCCTTGTTGTACCACCAAGTGACAACTCCGAAAGGGAGGGCAATGGCATCACCCTTCTTTACTGGAAGCACCCTCTCTTCCTTCTCAGGGAGGACAATTCCGACTACACCAGTACCTTGGAGGACATAAGCGACCTGGTTGGAATCAGAATACTTGGGGAGAGCGAACCCGTCCTTCTCCAGAGCGAGCTTGGAGGCGCCGATGTTACCTTCACGGAGC
>V300016263_L3_WHPEAkcfEAAARAA-541_1_paired_trimmed_paired_merged_contig_33553
TTGGGGGCTTTTGATACTTGTCGTATGCCTACGAGGCATGATTCACAGTCCACGAGGTTACCAGATGCATCTTTCAATATAACAGCAAGTGTGTACAGATTTGGTTGCTCGGCAGACCAAAGCCTCGGCATTTCCAGTCTCCCTTCCAGCCAATAACCATGAAATCCAAGACTTGTGCTGGGTGAGGGATTAAGCTTTAAACTAGCCACATTAGATGAGGCTAGATCAGCATATCCATCAGTACTGTACCAGCTAGCCGTGTCAAATAATGAAGCTTCTATTGTGTAGTTGGGAAGAATATTATCTTTAGATGTTTCTATGGAGTTATCTATTTTCACTTCAACCTGTATGTCTGCATAAGAAAAATCCTCGGCCAGAGTTGATTTGAAAAAATAGTCTGCGATGAATACCTGTGGCTTGGAAAGG
>V300016263_L3_WHPEAkcfEAAARAA-541_1_paired_trimmed_paired_merged_contig_33554
ATCAATCCCACAGAAAAGGCAACAAATGAGATACACACACACACACACGTTATTTACAATGAAGCATATTGCAAAGCATGAATCAGACTTGAGATCTGAAGCAACAAATTAGCAACAGCATATAGATATATAAGGTAACACAGTACAAGCCTACAGTTTAACAGTTCTACGGAACGAGTGATGCTTTTAGGGGACTGAGCATATCAATTGCCCAAAAGTGTGTCGTGATGAAAATCAGCTTTAAAGTAAATTGTTTAATTGTTCAGGCAACCAAACTACAATCTTTACCTTGGCAGTTTGTGTATCGACAACCTTGTTCTCAACTAAATCAC
>V300016263_L3_WHPEAkcfEAAARAA-541_1_paired_trimmed_paired_merged_contig_33555
ACAGCTCCTCGTACGCGGCGGCGATTTCGTCCTCGGTCTCGGTCGAATCCTCATCGAAGGAAGGCGGGGGGACGAAGTTTTCGGGGGCCTCCGGGGGCTCGAACACGCCGTCGAATTCGGGGTCCTCGTTGTCAAAGAAGGAGGTCTCGACGTCGGAAGCGGCGGCATTGAAGATAACTGTGGTGGGTCGGGAAGAGGAGAGGAAGAGGGAAATGGGTTTCCTGGGTTTGGTTGCGGGGGTGGCTGCGGCAGTGAATGGGAGGAGGGAGAGGCGGGGAGAGGGGTGGAGAGAGAGGGAAGAGAGAGTGGAGAGAGAGGAGGAGGTTGTGGAAATGGCCATGGCGGGAGGAGAAGTGAGGGGTTGGAGTACAGTGTGGGGATTTTGGATCGGAGAGACTTATCCCCCGAAAGGCAG
>V300016263_L3_WHPEAkcfEAAARAA-541_1_paired_trimmed_paired_merged_contig_33556
GCAAACGGATACAGATGCGCTAATACCCAGAAACTGAAGAACACCCCGCCAATTAACCTGCTCCATTCTGGTATTTCGCTGTATATTGTGCGGCTGAACCCAACTGCTATGCCGATTAAGTTCACCATCATGATTGTTATCGGCGGTATCATGAGAGAGGACCATTTCACAATATAGAGGTCAGCAAACTCATCATCCTCGTCATCGCCACCCGACTTTGAAGTTAAGGTGAAAGAGATTTCAATCCCTGCAATAACTTTCAGTAGCCCCTGAAGCACAGCAGCAAGGTGCGCACTAGTCCCTCCAATCAACCAAAACTGCTCGTTTCTCCACCACTCCTCTAGCTCGATGCCAGACCATTTAATCTCAAGGATGGCAAGCATGCATAGAGTGAGAGTAATGGCCAAAAGGTAAGTCAGGAAACTAACGTTGAGGGTCTGCACAATGAACTGACCCGAGAAGAGGGATAGCGCCGGGAGGAAGCAGTAGACGATAAGAAAGATGGAGGTAAAAGGGTAGATACCCACATTGAGGTATGCTATCCTTTGCAGAA
>V300016263_L3_WHPEAkcfEAAARAA-541_1_paired_trimmed_paired_merged_contig_33557
AATTTATAATAAAAATCCATATAAATATGTTAAAATCCATATAAAATTGTAAGTTTATTAAAATCTGTCACTTAAAAAAAAAATATTAAAATCTTCTGAAACTCAAATTGACTAAACCCCCATTGTTATCGCTATGGTTGAAATTGCCAATTGAACTGTGCCGTGTAAGTAAACCCGATTCATACAAGCTGCTCTTCCATTGAGGCCAAAATTTACTGGAAGTTGGTGGCTCCACACTATTTCTCCGACAGCGATGGTCTATGTTGGCGCACTCTACCCTCACCTTAAAAATTTCTTAATTGCACTGATTCCCAGGAAAATTACACCAGCAATCAACCAAGGATTTAATCTTAAACGCTTGTTGGCCTGTTCAGCAACTGCCTTAGAAACAATGATCTCGGAATCTGCCAAGAATTGCCCCCACAAATTTTTACATTCGAAGGGCATGAGCAATGTTTTTGATGATTCAACCTCTTCCCAAGTATTTGAGGCCAGTGGGTCGAATGTTCTGACATTCCCATCTCTGGCAGGAACATTTATGGAACCAAGCAAGGCACGGGATAAAGTATCCCGAACATTTTTACCATCATCGTCACCATCCAAACGGCTCACAGCCAAAACAGAAAGCACTTCTAAGGCTTCAGAACGAGAAGTTTTGGTGATTCCTCTGACATCTTCCCCACCGTTCCAAACACGTGGAATGGAATCAGGATCGTAGCTAAAATGTTTTGAAAAACTGTCCTTCATATGCATCAGAACCCTTCCAGCCTCTTCTC
>V300016263_L3_WHPEAkcfEAAARAA-541_1_paired_trimmed_paired_merged_contig_33558
CCTTCTCTTTCTCTTCAGCTTCCTTCTGTGCTCTTATGGCAGCTCTGGCTTGAGCCTTCTCCACTATTCTTTTTTTCCTCTCCTGTGCTTCTTTAGCTTTGGCCTTCTCCCCCGACCTGCGCTGCTCTCTCAACCTAGCTTCAGCTTCTTCCTTTCTCAACTGTTCTTCCTCCTTTGTTATTTTAGGGACTTCTACCCTTTCCTCTTTAATATCACTTCTTTCAGGAGCAGTTTCTGGGATAATTTCCGAGGAAGTGAGTTTCACAGGCTTCTTCGTTTTAGCTATCTCATTTTTATGCTGAACAACCTTCATTGAAGATATGTCATCTGGTTTTTCAGACACCTCAGGGGCAACTTGTTTTGCTTGTTCCGGAGTGGAAACCACTGTTGCCAAATTATTCTTGGTTGCTCTTACGATATCAGGTATTACAGGGGGCTCCTCATCAGGACCAAGAGAGCGCCCATCTGAGGTTCTCAACCTCCTCAGT
>V300016263_L3_WHPEAkcfEAAARAA-541_1_paired_trimmed_paired_merged_contig_33559
CTTCGCTGAGGTCGCCAGCAAGGTTGCCGACGCCTCCGGGGAAGTGATTCGGAAATATTTCCGGCACAAGTTTGACATTCTCGATAAAGAGGATTCCAGCCCTGTGACAATTGCAGATCAAACAGCAGAGGGAGCAATGGTCTCAATTATATCAGAGAATCTTCCTTCTCATGCCATTTATGGAGAAGAGAATGGGTGGAGATGCAATGAGAAGTTTACAGATTATGTTTGGGTTTTAGATCCAATAGACGGGACAAAGAGCTTTATCACTGGAAAACCTGTGTTTGGTACTCTCATTGCTCTGCTACATCGGGGTAAACCAATTCTTGGGATAGTTGATCAGCCTGTTTTAAGAGAAAGATGGGTTGGGATTAGTGGAAGGAAAACTACATTGAATGGCCAAGTAGTGTCCACACGCGCTTGTGCAAATCTGGCACAGGCTTATTTGTACACTACAAGCCCACACCTATTCAGTGCAAAGGCAGAAGAGGCATTTATTCGTGTTAGAAATAAGGTAAAAGTGCCATTATACGGCTGTGACTGCTATGCTTATGCTCTGCTGGCTTCTGGTTTTGTGGATCTTGTTGTTGAGTCTGGTCTCAAGCCATACGATTTTCTTTCACTGATACCTGTGATAGAAGGTGCTGGCGGTGTCATAACAGATTGGAAGGGACATCGGCTTT
>V300016263_L3_WHPEAkcfEAAARAA-541_1_paired_trimmed_paired_merged_contig_33560
ACCTTCTATCACAGGTATCAGTGAAAGAAAATCGTATGGCTTGAGACCAGACTCAACAACGAGATCCACAAAACCAGAAGCCAGCAGAGCATAAGCATAGCAGTCACAGCCGTATAATGGCACTTTCACCTTATTTCTAACACGAATAAATGCCTCTTCTGCCCTTGCGCTGAATAGATGTGGGCTTGTAGTATACAAATAAGCCTGTGCCAGATTTGCACAAGTACGTGTGGACACTACTTGGCCATTCAATGTAGTTTTCCTCCCACTAATCCCAACCCATCTTTCTCTTAAAACAGGCTGATCTATTATGCCAAGAATTGGTCTACCCCGGTGTAGCAGAGCAATGAGAGTACCAAACACAGGTTTTCCAGT
>V300016263_L3_WHPEAkcfEAAARAA-541_1_paired_trimmed_paired_merged_contig_33561
GAACTTATGACCGCAAAGTTGACAGAGGAGGACGAATTCCTTATCATTGGTTGTGATGGGATCTGGGATGTGTTCAGGAGTCAAAATGCTGTGGATTTTGCTCGTCGGAGGCTTCAGGAGCACAATGACCCAGCCGCGTGTAGCAAGGATTTGGTTGATGAGGCATTGAAGAGGAAGAGCGCGGACAACTTAACTGCTGTCGTCGTCTGTTTCCAACCACAGCCTCCGCCTAATTTGATTGCCCCTCTCTCAATCTCAACATCTCCGAAAAATCTGGCATTCTTTCCAATGCAGCGCACTGATTCGCTTCCAGGATTTCAAACCTTGTCGGTAAATTCGGAATTGCCTGAAGCTTTGTGCAATTATCCAACTGTAAAGTTTGAAGCTTGGAAAGGCCAGTGACGATAGGTAGTGCAGTAAAATCATTGCCTCTTAGATCTAAAACTTCTAAAGAAGATATAGACCCGAGATCCTCAGGAATTGCATCATTTGTTAAATTGGAGTTCGCAAGAGAGAGATATTTAAGGCACTTCAGTTGTACTATGGAAGGGTGAACCTCGGCCAAACTCTTGCAGTCTTTGAGTATCAATCTCTCGACATTGGGGAGTTTTGAAAAGTCTGGTGATCTTCTTAGGCGACAGCAATGACCCAGATTAAGAAACTTCAATTTCTCAAGCCGCACGTCAGAGTCCGTCCAAACCAGCATTTGGCTATGACTCAGATCGACATCAACTAGGTTTGGTAGATTAAAATCTTCGGGCATGACCTCTAGAGGAAACTCAG
>V300016263_L3_WHPEAkcfEAAARAA-541_1_paired_trimmed_paired_merged_contig_33562
CACAAGCGCCTCCATGGCTGGTATTATATTTTACATTATGTTCTTGCTTTTGGTTAATCTTTTTATATATTAGTTGTTTTTTTGTTGTTGTAGATCTTGATTACGGATGCTTGTTTTGCGTATTGTGTTGTCCGGCTAGCTTCGTGCTTGTCTATTTTCTGATTTTTATGTGGGATTGGGATTTATATGCGGATTGTGGATATTTGATTTCAGTTTGCATTTCTTAATTGTTGCTAGCCCCGTTGTGGTGGCGTAACCTTGTTGTCGACGTGCTTGTTATGAACTTGTGTTTTATTTTCATGATTAGTTATTTAACTAGAATGAAATGTATGTTTGTGTCGGGTGTGAAAGGAGTAGGAACAGAAAAGAGATATGATGCAGATCTTACTTATTAAAACTGGCAGGCTGGGTCTTCTAGCAAGTCCGTAAGATCTTGCAGGGGGTTTGAGGTGGACAATGTCCACCATAGTTTTATGTTTAGGAGCAGGGAGCGATGATTTTCTTGGCAAAATTTGGTTGGAGGTTGCTGAAATTGGAGTTACCAGATGGAGATGCATTGGTTATGGTGAATTGTCTTGGTGATGGATTAAAAGGGGGGTGGGGGTGAGTGGAAGTGAGACTGCTAGAAGAAATCGTTTGTAGGACTTTAGTATGGAAATGGTGTAAGCTACTACGTGGCTGTGGGCATGGGGTTGTTGCAGAGGTTCTGGTCCAGAGTGAGGGAGTGAGTTGGGCTTGGAATTTGTGAGGTGGGGGACAGTCGATGCTATTGAAAGTCTCAGGCGACAGTAGGATCTGTATAAGTTCTCCTTTTATTTGTGAATGTTTCTTTGTTTATTTGCTTGTGCATTGTTGTTGAACCATTGAAATTTGTACTATCATTAGAAAAGCATCAAAGTAACTCTTGTGCATTGTTGTTCCATAACAGCACATTCAAGAAGAAGGCTCCCAA
>V300016263_L3_WHPEAkcfEAAARAA-541_1_paired_trimmed_paired_merged_contig_33563
CTCCATCAATGGAGGATGCCTCGATTGCTACTTGTTTCTCAAGCAATGATTCACTCTTCTGCACTGGAGTGGATTGTGTCTCACCGAAGACGTCCTCCGCAACAATTTCAGCAACATTAGGCGGTGCATTCTTGTTGTCCTCGCATTTGAGGTTGATCTCCTGCATCATTGTATCCTCTATAACTGTTTCTCCTCGCAGGTGCTCAGAGTCTTTTGTATTTCTCTCAATTGGCACTTCGTCCTCGATAGGCCGGCCCAAATGATGATCATGAATTATGTCTAAGGGTCCATCTTCGTGCACAACATCATGAGCTTCGGTCTGAACAGGTAAGCTCAGTGCTTGGGTTTCAATCGACTCAAAGGCCAGTGGAAGATGATCATCTTTGCGGACTTGTTCTTGCGGCTGGAGCTCTACCTCTAAATCAAGCACTGAATCTGAAGGGCGTCCTTCATCCTCTTGAGATCCAATCTCTACCTGCTGCTCTAAACGGACAATAGGTTGCTCCTCCACTGCTCCCTCTCGTCGTTGCTCTAATTGATCCGTATTTGAAGTTCCATCTGGCTGTGAAGTTACATCAAATGCCACATGATGTTCTCCTCCACTTTGTAGGGAATCATCTTCCTTCACTACTCCGACTTCTTCAATTTCCCTGGACTCATTAAGTGCATTGTGCTCATCAGTCATGCCCGGTGGGAGTTCTGCTAGTTCTTGCATCTCTGCTTCCTTTT
>V300016263_L3_WHPEAkcfEAAARAA-541_1_paired_trimmed_paired_merged_contig_33564
AATTTCCTTATGCCCTTTATTTCTGAAGTGGAATATAATGCAATTTTGGATACTAGCATTGGTGACCCTTTGAGGAAGGATAGAATTGTATCGCCGGATATTAATCGGAATGGTATCTATTCTGTGAGGTCGAGATATCATTGGAAGCATTCTAGGGCGGTGTCTTTAGCTGGTCGGGTTGCCTCTTCCTCCTTATCGACTCCAAGCCATGTTTGGAACTTCATCTGGAAGCCGAAGACCCCTTGAAAATTCACAGCTTCATGTGGAGAGCATTGAATTAGGCTATGGCCACCATGGCAGACCTCTTTAAGCGGCGAAGTTCACCTTCTCCAATGTGCCCTATATGCAATGCACATGATGAATCGGTGGAACACTTACTCCTTTTGTGCCCGTGGGTTTAGAGCAACTGGTTTGGTGGGTTTCTAAATTACAAAGTGAATCGGGTTGGAATTTCCACCATGGAAAACTGGTTATCTTCTCTTATAAACTATAATCTGAGCTTGAAGGGGGATATTCGAGGGATCTTGCCATATGCTGTTTTCACATGTTCGCATATCTGGAAGGCTAGGTGTAGCTACCTTTTCAACCGGAAGGTATTTCACAACAACAGGTCCTTATGACAATCTCTACTACGGCTGGAGTTTTTTTGGAGGCCTCTCGTGGACCTACAGTGAACACTTGGACAGATCAGTCGATGCCTGCTACGCTAGCTCATTGGTCTCCCCCTTTCTCCCCTTTTACGAAATTCAATGTGGATGCAAGTTGGGTTGCTGCCACTGGTAATCGGCATGCTAGGGTTATAGCAAGAAATGATGATGGCTTGTTTGTGGCGGTGAGAAAGTTGAAGATCAAGGCGCGAGTGCTGCAGCGACAGAGGCACTGCCAATTTTATGCAGCTGTGAACTTGCCAGTTCGATGGGTATGAAAACGATTATTGTTGAGTCTGACTCGAAGGAAAATATTTATTGCTTGTTAAATGCCTCAATAACTGACAACTGGGAGACCTTTCCTACATTGGTCAAAATCATGTAATTTGGGGGGGGCTTTCAAGATTGCCGCTGGTCTTGGGTTCCAAGATCGGCCAACTCGGCAGTGGATCTTTTGGCTTCGCGGCATTGTAGGGAAGTGTGTGATCTTATTTGGGTCGACAGACCCCCATCTTCCCTTATTCATGTTTTATGTAATGATGGTCTCCCATGTCTCCACTAATTGTATTATGGTAGTGTGAGGAGGGACGCTTTAGCACTAGGTGTAGCGTCTAGGTCTCTTGTAACCTCCTTGCCCTACCCTTCTTTAGTTGTGTTGTTTTAATTGGCTGTTTGCCTCTTTGTAGGCCTTCTGGTAACTTTGGCATCTTTGACCGGATAATGCTATATCCTGATTTCCAAATAAAAAAAATAAAAAAAAAAACTACAAAACTAATATGGACGCATCTTTATGTTGAGTTTGTGCTTATGCAATCCATTTTTCAGTTATAGCAAAAATATAGTTGGTTCTTAGTTTTTCTCCAGCCTCGTCTTCCCCAATTTCCAGGCATCAATACATGGAAGGGGAAGCAATTTCACAGCCATAATTACCGTAATCCCGAGCCATTTCGAGATCAGGTTGTAATTTTGATAGGGAGCTCAGCCAGTGCTGTTGACATTTCACGAGAAATAGCTGGAGTTGCGAAAGAAGTCCACATTGCCTCTAGATCTGTTGCTGATGAAACCTTGCAAAAGCAGCCTGGCTATGATAACATGTGGCTTCATT
>V300016263_L3_WHPEAkcfEAAARAA-541_1_paired_trimmed_paired_merged_contig_33565
AAACCACCGTTTTCAAATCCAACTCCAAGGTGTTACTGCCGAAATGTATCTCTACGCTCCTCAATCCGTCTCCGTCAAATTCTCAGCAATCCCTTGTTTCGGTTCGTCTCGGCGGGACTTCAAAATTCCCGCTATTTCCATGTCTGCAATTGAAGTCTCCGCTCACATTCCGGCAGCCCCCATTTTTCTTCCGGAAGGACCTTGGAAGCAGATTCCCGGCGGAGTTACAGCTGCAGAAGGATTCAAAGCTTCCGGATTGTATGGCGGTCTTCGTGCCAAAGGGGACAAGCCTGATCTTGCGCTTGTCACTTGTGATGTTGATGCCACTTCTGCTGGATCGTTTACCACGAATGTGGTAGCAGCTGCGCCGGTATTGTATTGCAAATCTGTATTAAAGACTTCAGAAATGGCGCGAGCAGTTTTGATCAATGCTGGTCAAGCCAATGCAGCAACGGGTGATGCGGGATATCAAGATGTAATAGAGTGCTCCAGCAGCCTTGCTAAGCTGCTTCATTTGAGACAAGAGGAAGTGCTGATTGAAT
>V300016263_L3_WHPEAkcfEAAARAA-541_1_paired_trimmed_paired_merged_contig_33566
GCAAAAGCTAAACAGATTCAAGAGCTGTTTCTGTTTAGATGTTTATATTTTATTTTTCTCATTTCATTGACAATTTTGTAATACAATCAAACATACACAAAGCTGAGAACAATAACAAGGGTCACCCTTTAAGTCACTTATTAGTTGGCCTATTTCCTGAATCGTCTTCATTGGACACCTTGTACGTCGTCTCCCTCAGTTCTTCCGTAAGCACTTCTATCGAATCTGAAATTTCAGCCTTGTACACATACATCTTAGTCATAAACAAGAAGAAAATAATGTTCAAGATGTTTAGTACCGTGAAAAATGCGTAGTAGTAATCGAGATGAGAAGCATTAAGGTTGTTCAGAATCCATCCTTTGTGGCCATGCTTTTTGGTTATGTGAGAAACTGTTGAAAGAAGGAAACTACTAATAAAGTTTCCCATTCCTAAAGTGATCATGGAAAAGGAAGTCCCAAGACTCTTCATGCTTTCTGGTGCTTGATCGTAGAAAAACTCAATCTTGGCAACCTCTAGAAATGCATCAGCTGTTCCCATAAGCACAAATTGAGGAAGCATAACCAATATAGTGATCGGAACTTGTCCTCCGCTCTCGACTACTCCATGTTGCTTCGCAAGATGAAGCCTATACCTTTCAGTTAGAGATGCAACGACCATAATCAAAATGTGGAGAACCATTCCAATTCCCATTCTTTGAAGGAGAGTGATTCCTCTAGGGTTTTTGGTCACTCTTCGCATGATCTTGACAAAGAACCGGTCATAGAGCACGATGCTTACAAGCATGGAGAGGGTCACAAATGCGGCTAAACTTGCAGGGGGGATTTTGAAGCTTCCGAGTGATCGATCGAGGGTTGTGCCTTGTTTGACAAATAGGGTATTAATCTGTGCAACCATAGTGCTTGGTACAAATGTGGCTACCAAGATTGGAATCATTCTTAGCATTTGCTTGGTCTCTTCTACTTGGGTTACCGAGCATAGCATCCATGGACTAGTTGAGCCTGTTTTCACAGCAGCTTTGTTGAGAAACCTTAGGGTTGGTGTGGAATCAATCCTGAATTTTCCCTTCTTTTCATACTCCTCCAAGTTAAGCTCATGGAGCTCCTTAGGGTCAATAGGGAGTGTCACACTTCCTTTCCTCAATGCAGCCACTATGACCTCAGCCATCCTTGTGAAGGGACTTCCAGTTGGCACCTTGTGCCTATAAAATGGTGTGCCAGCTAAGAATATCAAAACAGATAAGAGAAGCCCAAGAGTTGGAAGCCCATATCCCAAGGCCCAGCCCACATTGTCCTGAATGTAGACAAGCACTGTGTTGGCAAAGAGTGTCCCAAAGAAGATGCTGAACATCCACCAATTGAAGAAGGAAAGCTTATATTTCTTCTCCTTGGGGTCAAAATCGTCAAATTGTTCTGCTCCAATGGTTGAGATGTTGGGCTTGGTCCCACCTGTTCCAATGGCAAGAGTGTAGAGGGCCCCATAGAACACGGCTAAATGGAGTGTGGAGGCCTTCTTGCAGTTTTCCACATGGGGATCTAGGCAGGGAGGTGGTTTGAGGGAAGGAAGTGAAACTGCTAGGGTTAATACAGACATTCCCGATAGGTAGATTAGGGAAGCGATGAGGAATGTCCAATAACGACCGAGATGAGCATCGGCGACATATGCGCCCAAAATAGGAGTGATCCAAATGGTGCCAACCCAGTTGGTTACATTATTAGCAGACGTGACAGTGCCTTGATGAAGCTTCTTTGTCAAATACAAGATCAAGTTGGACGATATTCCATAGTATGCCATGCGTTCAAACACCTCATACACAACAACAAAAGAGCAAGCATTCCATCCCCCTCTCTTGGATCGGAGGACGGGGTTTCCTTTGAGATCCACAGTCCCATCTTGTGTATACTCATCCACCCTCCTTTGCCCAGCTTCTTCACCTTCCATTATCCCTAGCTTACTTGTTTTCCTTTGGCAGCACAAGAACTAGTAGTTAGCTTCTGCAGCTAGAGCAGAGGCTAGAGCTCTCGGTTTTATTCTTCACTTGCTTTGTTGACCTTTTTACAA
>V300016263_L3_WHPEAkcfEAAARAA-541_1_paired_trimmed_paired_merged_contig_33567
TCAACAGATTGGGACAAGGCATGGGCAAACATAAGGAAACAAGGCAAAAACAAAAAGAAGGGTGGCTTCTTCGCAGGGTTTTCTTCTCCAAACAAGTACGTGAGCTGGAACCCTAGGCAGTCCAATTACCCACTGTCTGAGGAGGTTGATCCAATCAAGAGGACAGAAAGGTCCAATCTCATGCTATGGACTAGTCCAAGGTTTACCCTAGCAGGAGCCATTGTTATTGTCACC
>V300016263_L3_WHPEAkcfEAAARAA-541_1_paired_trimmed_paired_merged_contig_33568
ATACTAGTGATCAGCATGACTCTTTACTTAGGTACGAACTTATTAGAGTAAATGCAAGAGGACTTGGAGAAAACTGTAAATGGTTAGAGATGTTTGAAGATGTTGGAATGGTCATATTCTGCATGTCCTTGAGCGACTACGATCAGTTCTCTGCTGATGGGAATGGGTATTTCAATAACAAGATGTTGCTGGCCAGGACTTTCTTTGAAAGCATCGTTGCTCATCCAACCTTTGAACAGATGGACTTCCTCTTGATTCTAAACAAGTTTGATTTATTTGAGGATAAGGTAGAA
>V300016263_L3_WHPEAkcfEAAARAA-541_1_paired_trimmed_paired_merged_contig_33569
GTAATTTATGGGTTGAATTCAGTTTGGTAGATTTATGGGTTCAATTCAGGAGTAGATAGTTATTGGGTTTCTGTGAAAGGTTGAGTTATAAATGGAGAGTTGAGGTCAAAAGTGTATTTAGCTTGATAATGAATTGCCGACAGATAAGCAGCTGTGTAATTGATAGGAATCTGTAAACTTTGCACCATGAACTAATGACTGTGATATGGACACGTGGACACCTATATGTTAGTTATTGTAAATATGGTTGTAAATAGATTTCCACATGAATGTAAATACTGTTGCATATCGTAGGTATTTAGAACTTTCAACATGTTTTATACAGTTTTAATACCCACAACATTGCGCGGGCACCGTCGCTAATTAAAATTCTATAGCTCAAGAGTAAAAAAGTAATACTCAAATTTATGCAGGTTATGCTGTGACTTACTAACATGGATTCTGAGTAAACTATGAGACATTGAGCATGAAACAATTATTTGTCTTCCTTGTGCCTTCTGCGGGTATGTTCTTTGTCGTCAAAACTACGACTTTGGCTTGAAGCTGCCTCTTTACAATATTCATATGTTCACTTCATGATTTTTAGTGTTCTTTTGAGTTCTTTCAAATCTTGCTCGTACACCAAACGAGCCCCGCACTTCTTCACCACATTCAAGCCTCCTTTGCGTTTGTTCATTCCGAGTGTATAATAAGTTTTAAATAGAAACTGTTCTTGAAGACATTCTTTGCGAGGCAAATAGAATATCCAAAGGTGTTCAGACACAAGAGGCCATTTAAAGGACCATGTACTCCATGTACTCTGTTTACGGTTAGTCCGAGGTAAACACTGAATCCTGAATCCATCCTCGTTAAGGGCAGCTGGATTTCCCCGGTTCTCCTTTTGTTTTTGAAGAAGACGCAAGATCTCCTTAGGTTGTGCAAAAACAACACAAAAAGCAATCCCCATTCAGCTGCTACACGATTGCGGAGGTAGCTCCACATCTAGCGCATGTCCCGAAGTTTGATTGTTGAACCACTCGGGAATCCCCTTTCCGGGGCACACAATATGATTATAAGAAAGATAGATTTTCTCAGTTGCGTATTTCACGATCCTTGAATATATTGTTTTGATCCAGTTTTCATCTTCCACCAATGTAATGCAATTTATAGACCAGAAAGCAAAATCATACAAATTGGATGGATTCGACAACCTTTTCAATGAAGTACAATCATTTACACATACGTGTAATTTCCTATTTGGCGGAAGATCTGGCAGTTGCTCGAGTCTTTGGCAACTGTTCAAGTGAAGATGCTCAAGTCGAGAAAGGCATTTGATGCTTGCTGGAAGGGTAACAAAATTGTTTCCACTAAGATTTAACTCTTTTAAAGAGGACAAGCAACCAATATCATCGGATATATCACCTTCACCAAGATCACAATAAGGTAGTACTAACACCTCCAAACAACGCAAATGATATAAAGAAGACAACACCAGACCTGGACAAGGAACATCACTCTTTCTAGTTCCAATTAAACTGACAAGGCTCCAATCATCCCTTGCTTTAGCAAGTTGTCCAGAAAGCTGAAGAAATTTGAGATTTTTCATATTAACAAACGGCTCTCTTCTGCACGTATTGATACTCAGTTTAGTAAGGCCAACCAGTTGTTCAATCGATGAAGGTAATTTCTCAATCGTAGTCCCACGTATAAAAAGCGTGGACAAACTTTTCATCTGGTTCGAAAATTCTGGGAACTTTTTCACTTTGGAGCATCCGGTAAGAATTAAAGACTCAAGAGAATCCATTTCTACCTTACTTGGGAGGCTCTTAATACTTTCACAGCCATAAAGATTCAAAACTTTAAGTTTTTTAAGAACTGCAATAGATGGGTGAATCTCAACTAAATTCTTACACCACCGAAGAATCAACTCCTCAAGATTTTGAAGACCAGTGAAATCTGGGATGCCGATCAATTTATTTGAGTAGCTCAGATCAATACATTTCAACTTGGGAAAGTTC
>V300016263_L3_WHPEAkcfEAAARAA-541_1_paired_trimmed_paired_merged_contig_33570
GACTGAGCAGGAGGAACAAAGGTTAACGGACCTCCAATTTGTTTTGATGTCGCTGTTTGCTTCACAAACCTCTACGCTTTGCTTCCACACAGTATGTTTGAGTACTACTCTACATCTTAATTTCTACTTTTCTTTGATTCATGCAAGTTTGAGGGTTGGGTATAAAAAAAATGCAAGCTTTTGAATAAGTAAAATACTTTTTGCTTCCAGCCTTTTGCTCTGATCATCTGGGTGTCTTTTGATGATCATCTGTTTTCGGGTTTCGATCTATTGGTGCAAGATTGTGTATCGTGCTTTTTGTCTGTTTGAAGTGTTATATGATGCTAAAGTTTTTTCTTTTTTAATTGCTTGGTAATTTAGAACTGGATTTATGGGTTGAATTCAGTTTTAGAACTATAATTAAGGTAGATTTATGCTCTGGTCATGCAGGAGTAGATAGTTACTGGGTTTCTGTGAAAGATTGAGTTATAAATGGACAGTTGAGGTCAAAAGTGTATTTATCTTGATGATGAATTGCCGACAGATAACCAGCTATGTAAATCATTGGAGTTTAGAGCGAGTTCATCGAACTCTTCAGCTCAAACTAGTAGGAATCAGTGAACTCCGCATCAGAAACCAATGACTGTGATATGGACACTTGGACATCTATATGTTAGTTATTGTAAATTGATTTTCACATGAATGTAAATAGTGTTGCAGACCATAGGTATTTAGAACTTTCTGCATGTTTTATACAGTTTTAAAACCCGCAACATTGCAGGGGCACAATTGCTAGTTAAAATTCTATAGCTCAAAAAAGTTAAAAAGTAATACTAAAATATTATGTAGGTTATGCTGGGATTCAAATAGTGACTTACATGGATTCTGACTAAACTTTGAGGCATTGAACGGTTGAAAAAAGCATGAAACAATTATTTGTCTTCCTTGTGCCTTTTGCGGGTATGTTCTTTGTTGTCAAAACTACGACTTTGACTTGAAGCTACCAAGATTTTCAATGTTCATTTGAGTTCTTTCAAATCTTGCTCGTACACCAAACGAGCCCCACACTTCTTCAC
>V300016263_L3_WHPEAkcfEAAARAA-541_1_paired_trimmed_paired_merged_contig_33571
GCTCGTTTGGTGTACGAGCAAGATTTGAAAGAACTCAAACGAACACTGGAAATCTTGAAGTGAACATATGAATATTGTAAAGAGGCAGCTTCAAGCCAAAGTCGTAGTTTTGACGACAAAGAACATACCCGCAGAAGGCACAAGGAAGACAAATAATTGTTTCATGCTCAATGTCTCAGAGTTTACTCAGAATCCATGTTAGTAAGTCA
>V300016263_L3_WHPEAkcfEAAARAA-541_1_paired_trimmed_paired_merged_contig_33572
AACCCATCCTTACAATGGGAAGCATCGAGTGTAAAACGTGGCCGGACAATTGGACGACGCTGACCGCGGACGGTAGCCCGGCTGCGCAGTTTGAACATACCATTCTGATTACGAGAACCGGTGCTGAAATTTTGACAACATGTTAACCTGGTACTACTCCTTTTCTTCCCTAAATTACCGACCATGTTTGTCGTGCACAAGCATTCGCTTACCGTCCAAGTCTCCACGGCGGTGTAGCTTTCAGCACGTGTTTTTAGGACGAATGAATTTTCCCCAGCCGCGGTCGGGCAGCCAGTCACCTTCGAGAGTC
>V300016263_L3_WHPEAkcfEAAARAA-541_1_paired_trimmed_paired_merged_contig_33573
AAGAATTACTAGCAATACCGGCTGCTCTTACTAAAGTACATATACATAATATCGATATATCACACTCGCGGCTGATGATTTTAAATCAAGCATGACATAATCAAATCTCCATTATAAGTTTTGAAAATTCAAACTCATCTAACAACAATCGACCAGGGTTTTTCTTGGTCAGGAAGAAACAATTATTTACAATTGAAAATTCTCAATGTTAAATAATTATTTACAGGCATTTTGCGGTTCCATAAGCAGTTGCATACTTTTGCACTTTCGCCTGGTCAAACATGAGACTCTCGAAGGTGACTGGCTGCCC
>V300016263_L3_WHPEAkcfEAAARAA-541_1_paired_trimmed_paired_merged_contig_33574
TGGTGCTGGTAGCTTGCTTTGCATTACAGCAGTTATCTGCTTCCGACGATACGGTATTTTACGATTCGTTTGATGACACATTCGAGGGCCGATGGATCGTTTCTAGCAAAGAAGAGTACCAAGGTGTGTGGAGTCACTCGAAGAGCGAGGGACATGAGGATTACGGGCTTCTTGTGAGTGAGCCTGCCAAGAAGTACGCAATAGTGAAGGAGCTTGAGAAGCCTGAGAGTCTGAATGATGGAACTATTGTCCTCCAATTTGAGACTCGTCTCCAGAATGGGCTTGAATGTGGTGGTGCCTATC
>V300016263_L3_WHPEAkcfEAAARAA-541_1_paired_trimmed_paired_merged_contig_33575
CATTCGAAGGCCGATGGATCGTCTCCAGCAAAGAAGAGTACCAAGGTGTGTGGAGCCACTCGAAGAGTGAGGGTCATGAGGATTATGGGCTTCTTGTGACTGAGAAGGCCAAGAAGTACGCAATCGTGAAGGAGCTTGAGAAGCCTGAGAGTCTGAATGATGGAACTATTGTTCTTCAATTTGAGACCCGTCTCCAGAATGGGCTTGAATGTGGTGGTGCCTATCTGAAATACCTTCGACCCCAGGAGGCTGGATGGGAACCTAAGATATTTGA
>V300016263_L3_WHPEAkcfEAAARAA-541_1_paired_trimmed_paired_merged_contig_33576
CTGCCAACAAGATACTTGAAACAACCACAATTAGCCACAGAATGATTGTCAAACCAGCAATAAGGATGCAAGCTATTTCAAGAAATGGACCTTCTCGAGTAATCAGATCATGAATCAAAGGGCCAAATATTTTATAGGTTCAAAACAAATGCAAGTGCCACTACGATAGCACTAACCCTTCTTAATTTTCGACACCGCAATCCTCCTAACTCAACTTAATAAGTAACAGTCTAATTCTTTCTTAGCCGAAAATTGTCAATCCCATAACCGACATAGAAAACAACTCCAAATTCTCATTTCCAAACTGAATTTCCAATTCCCACCAAACTTTCCGAGCATCCAAACAGAGGATAGCCAGAAAACCCAACACACGCAGAACTCGATACGATTCAATACCCAGATGAGGGAATTCGATGATCATTACAGCAACATTTCAATGCAATCTATCCTTTAACAAATCCAATTGTCATTTGTTCACATTAACTTCAATTTTTCCAATTTCTAACAGATAAATGAAAACAGTTACATATCAGAAAAAAGGAGGAACAATAAAAGGAATAACAGAAAGAAACAAATGCATAAATGGACAGATGGTGTTTTAGAGAAAAGTTTCTCTATCTTGATATTCAACACACAAAATTTCAAATCTAAAGTATTTAGCATATTTAAACATGAAAGAGTGCTAATTGCATGAACTAATTAGGATTAGAAAAATGGATTCAAGTGGATAACCGATTAAAATTGAGAACGAAATTGATCAACAAAGTTGGAGCCGGTCTTTGGAAAACGAAAGTTGATTCGATTGTTCCATTGTGTTCACTCCAAAAACTACACTTTTCAACTTTTAAAATGCAGGAAAATGAATATCTTGACAGAAATTTCAAAGAGGATAATTAAATTACAAAAATATAAGTACAATGCATGGATCCGCACCTGGCAATCAAGAAGGGAGAAAGAAGCCATCGCAAAGCAGGTAACTGACTTAGTAAATCTGTGCTATCAAGTTCCTTGGTTTTCTCCCTCTCTCACCTCGCCATCCCACATATCTTCTCTTCATATTCTGATAAAAGACCTCTCTTCAAGTCTGGTCTCAAATAGTTGGTCCATCTCAGCCTGCAACTTTTCCACACCTTAATAATCCTTTGGGCTTGGAGAGCGAGCAAGACGGCTAGCAAGCAGGGTGGATTGAACCCA
>V300016263_L3_WHPEAkcfEAAARAA-541_1_paired_trimmed_paired_merged_contig_33577
GTCAAGAGAATATGACAAAGCTATCGATTCCTTCCGGACAGCTTTGAAACTAAAGCCACAAGATTACTCGTTGTGGAACAAGCTTGGAGCAACACAAGCAAACAGTGTTCAGAGTGCTGATGCGATATTCGCTTATCAACAGGCACTAGATTTGAAGCCAAATTATGTTCGTGCATGGGCAAATATGGGTATCAGTTATGCCAACCAGGGTATGTATGAGGATTCCATACGTTACTATGTCCGAGCACTGACCATGAATCCAAAGGCAGACAACGGTTGGCAATATTTGAGAATTTCGTTGAGCTGTGCTTCTAGGAACGATATGTTGGAAGCTTGCGATTCTCGGAATCTAGATGTTCTCCAGAAAGAGTTTCCGTTATAGAACTTTGGATTCATGGTCAGTGCTCGGACATAGTAA
>V300016263_L3_WHPEAkcfEAAARAA-541_1_paired_trimmed_paired_merged_contig_33578
CTTTTGTGTACAGTGCTTGTTTTATCTGCTCATGCTATCAATCTTGGTTTTGATGGCTGAGTCAGTTCATTCTTTCCCTCAAGTTTTGTCAACACGAGGGTATTTTTCGTAGGTTGCCGTGTCACAATTTATGTGACGACGTGCCTGGAAACGGGCATCGGCGCCCGTTAGCTTCTTGTTTGTTGGGTTTAAGGTCGTCTGCCCGTTTTTTGAGTGGATTTGTAGGCCATCATTTGTTGTTTGTGGAAGCAATTTGTAATTAAGTGGTGTAATGTTTCGGTTTTATTACTTGTAATACTAGATGGAAGCCGGTGTATTAACAAGATTACAGAATATAAA
>V300016263_L3_WHPEAkcfEAAARAA-541_1_paired_trimmed_paired_merged_contig_33579
AGTGGGATGGGAATCAGAACATGGTAGTCGCCAAAAGGGATCAAATTGGCATAAGTAGGAGAAATTTGAAGCCTTTTTTTGATTTTGCTTTCAACAGCTTTAATACATTGGCAGATGTTTTTGCTGTTCCTGAGGGAATCTATGATTTGGAAAATTTGGAAGATGTGCTTTCATATGAGGTTTGGAATACTCAGCTGTCTGAGAATGAGAAGAATCATCTTATGCAGCTTCTTCCTAGCGGACAAGAGGCAGAGGAAGTTGTGCAAGCATTGCTTGCTGGGGATTGCTTTGACTTTGGAAACCCTTTACTTAAATGGGGTGCTTCACTTTGCTCAGGTGATTTCCATCCTGATGCCATACTTCGTAGGGAACAATATCTAATAACTGATAAGAAAACATTCTACAATGAGTTGCAGATGTACCATAATGATATGATTGCATATTTACAGAAGTTGAAGGAGAGATGCGCAAGCTGTAAGGATCCTGAAAAGGAAATTGTGCAGAATATGTGGAGGTTAAGAATTGATGTCGAGAAACCAATTTTTTCACATGCAAATGAATCCAGATTGCATGATCTTGAGGAAAATGCCATAGTTACATCTGAATCTTGTTCTTGGGAGAAAGCATGCAGTAGTGATAACCAGATTTCCTCAGTGAACAAGGGAGGAGAATTTCAGAACAGGATCTGTGAGAAAGGCTTCCTAAAGGACAAAGGTAGAAATTTGTGGGTTACACCAGATGGAGCACTTAATGCAGGAGCAAGATCCAAAAAAGGAGACAATCTACACAAGCGCAATATCTACAGTAGCGATGGTGCTAAATACATGTCGTATGTTAAGATTAGCAAGAAGCAGTATGAAATTGTTAAGAGCCTGAAGCAGTCTGGCAAAAGCATTCAGTCCAGGTCTCTCGAGCGGGTTTTAGGTAACCTTGATAACTTTGTTGTACAACCATATGAAGTCTTTGTGGAAGAAGAACAGAAGAAGTTACATCAGCACTGGTTGCAATTGGCAATTAAAGATATCCCGGCAGCTTATGCAAACTGGATAGAAATGCATTTACAAAGATGGCAAATGACAAAGTCTTTGGAGAAGGACATGAAAAGGAGGCTAAGGTCTCTGATAGAGGTTAGTGATTCTGCCTTTATCTCCCCCCCACCCCCTTTCCTTTTTTTTTTCTTTTTCCGTTTTAGTGGACGTATCTACCTTTATCAATCTGGTGGTAGCCATCCGTTTCTTAATGAACCTGTCTCCATTGTTGTGTGAGATATTTTATGGGCTGGTTTGTGATGCTCTGATAGAGGATGACGAAGGTGGTCACAACCTTGAACATGTGCTTCAGGATGAGATAGATATTGGAGCAACAAACTGTCAATCTCCCATGGAAGATGATGAAAAGTCTTTACCCAGCTTCCTACATGGTGATGAGTGCAACCCCACAGACATGGAAGATGATGGAAAGTCTGTACCCGGCATCCTACAGGGTGACGAGTGCAACCCCACGGACATGGAAGAAGATGACAACTCTCCACAGAAGCTTAGTGGAGGTCATGAGTGCAACCCCACAGATACAGATTCAGATGAACATTTCAGTGCAGAGTCGGATAATGATTCAGAAAAGCATATCATTATAGAATCAGATCATTTTCCTCCAAATGTACCTGATTACACGGAGAATCTGAGTACTGCAGATACTCCAGTAAACGAGGGAGCACAATTATGTGCTAGTGGAGATGTCTGGAAGGCAGTTAATGTGCCACATTCTTACTATGATTCTACCACATGTCACGCATATTCATCTGCCAGTGAGTTATCGCTTGCACATCTACAAGTTAATCAAGTTCAGCAGACACACTTAGGTGCTATAGAGTCCGACTTGCCTGTGAGAGACAGTGGGAAAGATTTAATGCACATACAATCAGAGAATGGTTCCTTCAGTTCTTACCGAAACCAAGATCAAAATGAAATGCTTCAATCTCTCTTTAAGGGCCAGAGCATGCTATCTTACAATCCTGAGAAGAAACAGACAGGGTTGGAATTCCAGCCACCAGCCAATGTGTTTATAGGTGATGGTCAGTTTTCAGCGCATTTTGAAGAGCAGCAACACCAGTCACTGCCTCTGGAGCAAGGGCAGAAGAGAGAGAGCGAGGTATACATGCAACCAAGATTACCTGAGAACATTTACTCTGATGGAGGTAGTTACTTAATTTCAAGGCCGGAACATTCGGCTCCAGTTGAAGTGCAGGATTGGGCTGTCAATAGTGTTCGTATGCCAGGACCTCAGCAATCTCACTTACATGGTGGAGAAGTGTTGAGTCATAATTGGTTTTCTGGTGGTACTAGTGCCACAAGTCAGACCATTGGGAATGGTACGAACGCAGATCAAAGCTTATTCAGTGTTCTACCTCATAGTAACCAATTGCGAGCAAGTAGCCCTTACCATCCCGTAGCCCCCGCTGAGCAGTTCATGTCCTCTAGGAGCTATGGAACGGTGGGTGGGGTTACTCCGAGGTTCGGAAATGTTGTACCACAAGCAGGAGCTGAACTTGATTACTTGGGTGGGCATGAAGCAGCCACTCCCATGATACATGATGATATGCAATGGATGAATTTACCGCATCAGAACTCTGGTTTACGTGATCCAATGGGTAAACCATTCTTGAGGTCGTGGAACCCGTAAGACAATTTTCTTGCATGGTAACGTAAACAGGAAATGGTGACAAGTGAGGGTTACAGTAGATGAAAGTGCAGAGTTGGAGATAGGTTTTTGACTTTGTACATACCTATACAAGGGCCAACTCAGCAGCGTGTACATATATGTTAGATGGGGGCAGAGACAGAGAGCAGCAGGCAGGGGTTGGGGGGGGAGACCGTGGGATTATTGGACAATTCCTGGCATCTCAAATTTGTTAGTTGGTAGTTTAGAATTTTATTTTTCATTGGGAATCCTTTTTTCTTCTTATTCTCTGTTTATGGAGAACTATCTTGGAATAATTTTTTGGAGGCTTTTAAAGTTTTCTGTAGAGGCAAA
>V300016263_L3_WHPEAkcfEAAARAA-541_1_paired_trimmed_paired_merged_contig_33580
GCTCTCCCATGCTCTGTAGGTGTCCGTCTCTCTTCCAACTCCTAAACCCCATCCGATAATACGAAACGCTCCTCCTCTCTCCACATTTAATTGGGTTTTCTTAGGGCAAAATTCCCCATTTTTTTGGGTTTCTTACTGCAACGCAAACCTTGGCAACTCTAATTCTTAGCTTTCTGTTCGAGGCCTAATCACCAGATATTTCAGGTCAGGTAATAATGTATGAAGGTATAATGCTTTGACGGAGCTTCGTTTGACATCTTGTGCCAATGGCGGCTGATCAGCGGAGAAAGCGACTAAATGGTGTTATCATTGCCAGTTGCAATTCCAGGGAGCAACACAAAGCAAAAAAGAAAAATATTGAATTGCTTCAGGATGATTCAAACATAAAACCTCATATTTCTCTTGAGTGGGATGGGAATCAGAACATGGTAGTTGCCAAAAGGTATCAAATTGGCATAAGTAGGAGAACTTTGAGGCCGTTTGTTGATTCCACTTTCAATAGCCACAATACTTTGGCAGATGTTTTTGCTGTTCCTGAGGGAATCTATGATTTGGAAAATTTGGAAGATGTGCTTTCATATGAGGTTTGGAATACACATCTGTCTGAGATTGAGAAGAATCACCTTATGCAGTTTCTTCCTAGCGGAGCAGAGGCAGAGGAAGTTGTGCAAGCATTGCTTGCTGGGGGTTGCTTTGACTTTGGAAGGCCTTTTCTTAAATGGGGTGCTTCACTTTGCTCAGGTGATTTCCATCCTGATGCCATACTTCGTAGGGAACAATGTCTAAAGAATGATAAGAAAACATTCTACAATGAGTTGCAGATGTATCATAATGATATGATTGCATATTTACAGAAGTTGAAGGAGAGATGCGCAAGCTGTAAGGATCCTGAACAGGAAATTGTGCAGAATATGTGGAGGTTAAGAAATGATGTTGAGAAACAAAATTTTTCACATGCAAATGAATCCAGATCGCATGATCTTGAGGAAAATGCCATAATTACATCTGAATCTTGTTCTTGGGAGAAAGCATGCAGTAGTGATAACCAGATTTCCTCAGTGAACAAAGGAGGAGATTTTCGGAACAGGATCCGTGAGAAAGGCTTCCTAAAGGACAAAGGTAGAAATTTATTGGTTACACCAGATGGGGCACATAATGCGGGAGGAAGATCCAAAAAAGGAGACAATCTACACAAGCGCAATAACTACAGTAGCGATGGTGCTAAATACATGTCATATGTTAAGATTAGCAAGAAGCAGTACGAAATTGTTAAGAGACTGAAGCAGTCTGGCAAAAGCATTCAGTCCAGGTCTCTCAACCGGATATTAGGTAACCTTGATAGCTTTGATGTACAACCATATGAAGTCTTTTTGGAAGAAGAACAGAAGAAGTTGCATCAGCACTGGTTGCAATTGGCTATTAAAGATATCCCGGCAGCTTATGCAAACTGGATCGAAATGCATTTACAGAGACTGCAAATGACAAACTCTTTGGAGAAGGACATGAAAAGGAGGCTAAAGCCCCTGATAGAGGATGACGAAGGTGATCACAACCTTGAAAGCGTGCTTCAAGATAAGATAGCTATTGAAGCAACAAAGCGTCAATCTCCCATGGAAGATGATGAAAGGTCTGTACCCAGTTTCCCACAGGGTGATGAGTACAACCCCACAGACATGGAAGAAGACAATTCTCGAGAGAAGCTTACTGGCGGTCATGAGTGCAACCCCGCAGATATAGATTCATATGAACATTTCAGTACAGAGTCAGATAATGATTCAGAAAAGCATATCATTATAGAATCGGATCATTCTCCTCCAAATGTACCTGATTACGCAGAGTATCTGAATACTGCAGATACTGCGGTAAGTCAGGGAGCACAATTATGTGCTAGTGGAGATGCCTGGAAGGCAGTTAATGTGCCACATTCTTACTTTGATTCTACCACAAGTCATGCATATTCATCTGCCAGTGAATTATCGCTCGCACATCTACAAGTTAATGAAGTTCAACAGACACACTTAGTTGCTATGGAGTCTGACTTGCCTGTAGGAGACAGTGGGAAAGATTTATTGCACATACAATCGGAGAATGGTTCCTTCAGTTCTTACCAAAACCAAGATCGAAATGAATTGCTTCAATCTCTCTTTAAGGGCCAGAGCATGCTATCTTACAATACTGAGAAGAAACAGACAGGTTTGGATTTCTGGACACCAGCCAATGTGTTTATGGGTCGGTTTCCAGTGCATTTTGAAGAGCAGCAACACCAGTCACTGCCTCTGGAGCAAGGGCAGAAGAGAGAGAGCGAGGTTTACATGCAACCAAGATTATCTGAGAACGTTTACTCTGATGGAGGTGGATATTTAAATTCGAGGCCGGAACATCCGGCTGCAGTCGATGTGCAGGATTGGGCTGTCAATAGTGTTCGCATGCCAAGACCTCTACAGTCTCACTTAAATGGTGGAGAAATGTTGAGTCATAATTGGTTTTCTGGTGAGCATCAAGTGCATGGTGGATGGTCGGTGTCAGGTGGTACTAGTGTCACGAGTCAGACCATTGGGAATGGAACGAATGCAGATCAAAGCTTATTCAGTGTTCTATCCCATTGTAACCAATTGCGATCAAGTAGCCCTTATCAGCACGTGGCCTCCACCGAGCAGTTTTTTTCCTCTAGGAGCTATGGAACTGTGGGTGGGGCCACTCCGAGGATCGGAAATGTTGTACCACAAGCAGGTCATGAACTGGATTACTTGGGTGGGCGGGAAGCGGCCACTCCCATGATGCATGATGATATCCAATGGATGAATTTACCGCGTCAGAACTCTGGTTTACGTGATCCTATGGGGAAACCATTCTTGAGGTCGTGGAACCCGTAAGACAATTTTCTAGCATGGTAACGTAAACGGGAAATGTGAGTTGACAAGTGAGGGTGAGAGTAGATGGAAGTGCAGAGTTGGAGATAGGTTTTTGTACATACCTATACAAGGGCCAACTCAGCATCATGTATATATAATATGTTAGATGGGGCAGAGGCAGATAGCAGCAGGCAGGGGTAGGGGGAGACCTGGGATTATTGGACAGTTCCAGGCATCTCTAATTTGTCTGTTAGATAGTTGGGATTATTTTTTCGTCTTATTCTCTGTTTCTGGAGAAATATCGTTGAATAGTATTTGGAGGGTTTTAAAGTTTTCTGTAGAGGCAAA
>V300016263_L3_WHPEAkcfEAAARAA-541_1_paired_trimmed_paired_merged_contig_33581
CAAACACCAACAGATTGTGCACCTAAAATAAGTAGATGATATTTGAATCAAAATGTGGTGATTTTTCGGTTGTGGAAGAAAAAACTCGAATTTCCTGTAAGAAATATTTTGGGTTGTGGTGATTTTTGGGTTGTGAAACTTTATAGCTACAACTTCATCTAACTTAAGTTATTTCACAATTAGAACATCACTAACGAAAGAGTAACAGAAGATCGAGCCAAACGATACTCTTTTCTTCGCTGCATGGCATTTCAATGGTTTGTAGAAATAAAATTATTTAACACATATTAGATAACCATTTGATTTTTAGCTTTTAGTTTATATTTTTTGTGCTTGAAATATGAGGAAGGTATATGGTGAAATGAAAAATGAAGAAGAGTAGATGAAGATTGGTAAAAGAGAAATAAAATTGAAAATTGGAAATGGGTAAGAGTGGATGAAGGTTGGTAAAAGAAAAAGAAAATTAAAAATTAGACAAAAATCAGAATCTTTAAATATTCACGCACCAAGTCCATTGTTTAAATTCATAAACATAAGAGTTTAGAATTTTTGTTCTGACCAAGCTTAGAAACAGTTCTGATTAATTATAAGGCAGGGCATACTAATTAAATCCAAAACAAAACAAAATACTATTTCAAGTTGATTTCACTTCAATATTTATTTATTCGTTTTTTTTTTTAAAATATTTTTTCCC
>V300016263_L3_WHPEAkcfEAAARAA-541_1_paired_trimmed_paired_merged_contig_33582
TGCCAAAATGAAGAAAATGAGACTGCTTGACCTCAGCAGAGTAGAGCTCAATGAACAATATTATCTTGATTAAAAAAGTCATCTGGTATGGACTTTAAATGGCATCTTTTCCAACGCAACTGTATTAACTCTTTGGCTGTATGCTTTAAACTGATGTGGTTAAGGGATAAACGAGTGAGATTCTTCAATCCTACCATGGAAGGTGGTACTTCTCTTATGGCTGTATACTCTGCTTCAAGTGTTCTCAGTGATATCATCTCCCCTATATCCTCATGCACTTTTCTGAATTTCCAACACCCATGAAGAAGAAGAGTCTCAACAGATTTTGACTTATAGAAATCCCTTGGAAGAGAAATAAGCTTATAGCATTCTGAAAGGTTCACCAAAGAAAGTCT
>V300016263_L3_WHPEAkcfEAAARAA-541_1_paired_trimmed_paired_merged_contig_33583
CCAAATCTTGAAGAGTTGATATTGGAAGGGTGTGAGAGTTTGTCCGAGATTCACCCCTCCATTGGTCATCTTAAAAGACTTTCTTTGGTGAACCTTCAAAAATGTGATAAGCTTATTTCTCTTCCAAGGGATTTCTATAAGTCAAAATCTGTTGGGACTCTTCTTCTTAATTGGTGTTTAGAATTCAGAGAATTGCATGAGGATATAGGGGAGATGATATCACTGAGAACACTTGAAGCAGATGATACAGCCATAAGAGAAGTACCACCTTCCATAGTAAGATTGAAGAATCTCACTCGTTTATCCCTATCAGGTGTGGAAAGTATTCATTTGCCACATTCGTTACACGGCTTAAACTCTTTAAGGGAATTAGATCTCTCATGTTGCAGATTAGCTGATGATGCAATCCCTAAGGATCTTGGGAGTCTAATTTCTTTACAAGTTTTGGATCTTTCATGGAATGATTTTCATACCCTACCCAGTCTCAGTGGTCTTTCAAAGCTTAAAACTCTGCGGTTAGATGGATGCTTTAACCTTCGTACAATCCCTGATATACCACCAAATGTGAAAGTTCAGCATGAGTAATATCCTGAGGTCGATGCGTGCAATGTTATGTAGGCAGAGAAGATTGGGAGGAGCTACTATATGAAGACTATCTTTTCAAGCTTTTACTTTGGAGTTTTAGGTTCTTTGGGGCTCTTGAAGCAGATTCTACTGCCATAAGACAAGTACCACCTTCCATAGTAGGATTGAAGAATCTCACTTTTATCTCTGAATAATTTGCCTAGTCATTTGCCCAAAATTACCTGATGATGCAATCCCTAAGGATCTTGGAGGGAATGATGTTCATACCATACCCAGCCTCAATGGCCTTTCAAAGCTTGGAGGGAATGGATGCATATATCTTCATACAATCCGTGATTTACCAAGAAGTTTGAAATTTCTATATGCCGTTGATTGCCCTGCATTGGAAACAATGCCCAATTTTTCGGAAATGTCAAATATGAGAGAACTGGAAGCAAGTGATTCTCCCAAACTCACAGAGGCTCCACGCTTGGATAAGTTATTAAACCCCATGACATGGACTGATATGAAAAGGTTTACCAATCTCACAGCTGATTTTGGCAAGAACATCATACAGGTATCTATCTCCCCCCTCCCTCTCTCTCCCCTAAGTTCTAATTGCCTTCCTATTGTGCGCATGCAGATTC
>V300016263_L3_WHPEAkcfEAAARAA-541_1_paired_trimmed_paired_merged_contig_33584
GTAAGGCCAAGATGGATAGTTAATTGACAAGACTGTTAGAAATTGTGGGATGTGTGTTAGAATAATCTGTTAGGAGAACAGGAGGTTGTTTGGTGAGCGAGATACGGGCGAGTATATAGGGAAATACCTGTAAGAAGGTAAGTGTGTTGTTTTGTTGTTGAATGTAATACAGGAGATTTCATGGAAACTCGAGCCATTTCGGCAGTTTTACCCCTTGGGTTCTTCCTTCTTCTCCAGGTTTCAATGGCAGCTTCAGATCCAAATCCAACCCAAGACACCTTCCTCCAATGCCTTTCCAATTTTTCCCAAGATTCCTCCCCACCAATCTCTGCAGTCACGTATTTCCCCACCAACCCTTCATACACATCCATCTTAAATTCATACATCAGAAACCTTCGCTTCACAGACCCCCAAACCTCAAAACCCTTATTCATAGTCGCCCCGACAAACTTTTCCCACATCCAAGCTTCAATCTTTTGCTCCAAAATCCATGCCCTGCAAGTGAGAATCCGCAGTGGGGGTCACGACTATGATGGGCTCTCTTATGTGTCTGAACTTCCGTTCATCATCATCGACATGTTCAGTCTTCGATCTATAAGTATCGACATAGAAGATGAGAGTGCTTGGGTTGAGTCTGGTGCGACACTCGGTGAAGTTTATTACAGAGTTGCAGAACAGAGCAAGATCCATGGCTTCCCAGCTGGTGTTTGCCCGACTGTTGGGGTTGGAGGGCACTTGAGCGGAGGCGGATATGGTAATATGATGAGAAAGTATGGCCTTTCTGTTGATAATATAATTGATGCTTTAATTGTTGATGTTAATGGAAGAATCTTAGATAGACAGTCAATGGGAGAAGACCTTTTTTGGGCTATTAGAGGTGGAGGCGGAGCTAGCTTTGGTGTGATTGTTTCTTGGAAAATCAAATTGGTTTCCGTCCCGGAAATTGTCACTGTTTTTAGAGTCGAGAGGACTTTAGAACAAGGCGCCACCGACATTGTTCATCGGTGGCAATATGTTGCTCATAGAATTCATGAAGACCTTTTCATTAGGGTGGTTGTGATGCCAGTGAATAAGAAGGGACATCAGACAGTGAAAGCCAAATTTGTGGCATTGTTTCTAGGAAATGCAGAAAGGCTTCATGCTTTGATGGATGAGAGCTTACCCCAATTGGGTTTGAAGGATGAGGATTATTCCGAAATGAGCTGGATCGAATCGGTTTTGTATTGGTCTAATTACGCAATTGGAACTCCCACTGATGTGTTGCTTGAAAGACAAGAAAAATCAAAAAAGTTTCTGAAGAAGAAATCTGATTATGTCCAAGAGCCAATGTCAAAGGCAGGTCTTGAAGGACTTTGGAACAAAATGATGGAACTGAAAAAGCCAGTGCTAACATTCAATCCCTATGGAGGAAAAATGAGCGAAATTTCGGAGCTCGCAACCCCGTTTCCACATAGAGCAGGAAATGTGTACAAAATCCAGTACTCGGTGAATTGGAAAGAAGAGGGTGTGGAGGCTGCAGACAGAAATATTGATCTGATAAGAAGGCTTTATGAGTTTATGACTCCTTATGTCTCAAAGTCACCAAGGTGTTCATATCTGAATTATAGAGATGTTGACTTGGGTACAAATGGAAATGGCAATGCAAGCTACTCAGAAGCTAGGGTTTGGGGGAGAAAATACTTCAATGGGAATTTTGACAGATTGGTACAAGTGAAGACTGCAGTAGATCCAGGAAACTTTTTTAGTTATGAACAAAGTATTCCATCTCTTACAGCTTGGGAGGGTAAAATGGCCGAGTAATGGCTGCTTTGTTTATACTTTTCTCTCTCTCTCTCTCTCTCTCTCTCTCTCTATATATATATATATATATATATATATTACTCATCGATTGGATTGTGAAGTTGTAAGGATCAAGAAATGAGTATTTATTTCTGATAAAGATATTGTGGATGGTATTAAGATTTAAGACAATATTAGTGCGGCAGTAAACTTTTCTACAAAGATTGGGCTGCGTTCAATTTGGGCCAGAGCCCTATCAGTATACTGGGCTTTAAGCCCAACACAAATGCTCATATTTGATGTATACTCCTCTAATTTTTAACTCTCAGCCATTGTCTTGTTTCCAGATTAAAATGCATAATATGTTGAAGGAAGAAATAAAGAACAATTGTGTCGAACTTGAAAATAGAAAATGGATTGCTCAAGAAACTTATCCATTCTAATTTCCTTCAAAATGAGAGACATAGAAAGAAAAAAAAAAAAGTTTTTCTTTTGTTTAATCCAATACATATGATTCTGTTTTCTGAGATAGTCG
>V300016263_L3_WHPEAkcfEAAARAA-541_1_paired_trimmed_paired_merged_contig_33585
AAATTCTGAAAAGCCGCAATACAATCAAGTGTCTTCAAGATCTCTCGCTTCAAGAGCCGAAAAATGTACATTCTTAGTGAATCCTGAAACAAAGCGTGCCTCCGCCTATCGGGCTTGTGCATCCTAACATGATCGTTATTTATGGGCCTTAACAGTCTTTCTGCCTCAATTTCAGACTGAAGCAGAGACTGCAGCATCTTCAAATGCGCACTGCATTGCTTGTGGTCAAAATTGTAGGAGCCATTAACATTCTGTTCTTCTAGATTAAACTGTCTCTGGTACGGTGACTGCCATTTCGCTTGCAGATATGCAAGCGATCTCCACAGAGGAAGAGGCATCGAGTTCTGCTC
>V300016263_L3_WHPEAkcfEAAARAA-541_1_paired_trimmed_paired_merged_contig_33586
TTGTAGGGATGGACGGTGGACAGTGGACACCTGCAAGCAGATTGCGCTACAATTTGAGAGACACTATATCTCGCTCCACTGTTCAGGTGTATCCCAGCTCATGGACTGCACTCTACGTGCCGTTGGACAATGTGGGAATGTGGAACATAAGATCTGAGAACTGGGCTCGGCAGTACTTAGGCCAGCAATTCTATTTCCGCGTCTACTCGCCTGCGAATTCATGGAGGGATGAATATCCGATCCCAAAGAATGCTCTTCTTTGTGGTCGCGCATTGGGGCGTAGAACTCGGCCTCTTTAAGCAAGGCTGCATTTTCGGAACGTGAAACTG
>V300016263_L3_WHPEAkcfEAAARAA-541_1_paired_trimmed_paired_merged_contig_33587
CAGTTTCACGTTCCGAAAATGCAGCTTTGCTTAAAGAGGCCGAGTTCTACGCCCCAATGCGCGACCACAAAGAAGAGCATTCTTTGGGATCGGATATTCATCCCTCCATGAATTTGCAGGCGAGTAGACGCGGAAATAGAATTGCTGGCCTAAGTACTGCCGAGCCCAGTTCTCAGATCTTATGTTCCACATTCCCACATTGTCCAACGGCACGTAGAGTGCAGTCCATGAGCTGGGATACACCTGAACGGTGGAGCGAGATATAGTATCTCTCAAATTGTAGCGCAATCTGCTTGCAGGTGTCCACTGTCCACCGTCCATCCCTACAACAAAGAAATTAT
>V300016263_L3_WHPEAkcfEAAARAA-541_1_paired_trimmed_paired_merged_contig_33588
CTTTCGACGCGGGCGGCGGCACGGAAGCTGTGCGCAGCTCATCCAAACCACAAGGTGCTTTCCTCTAAAACCCTAACCCCTCCTCTAGTTGATCAATCCCCCCATTTTCAGACTAGATTCCAAAACCCTAGGTTCTTCTCTCAGTTCTCAGAAATCCGTAGCGCTTCTGATTCCGCTCAAGGAGAAGAGCTACCCGTGGGATTTGGTGAAAATGGTG
>V300016263_L3_WHPEAkcfEAAARAA-541_1_paired_trimmed_paired_merged_contig_33589
TGATCACACTGTTCTATCGGAGGAGAAGGCGCAGCTGTCGGCGTCTCCGAGAGGCCCATTCGATTTTCCGGATTGGGTTTCGGTGGCGAGTTCAGAAATTTCTCCACAATTTGTGGATTGGTCTGGGAAAAATTTGGACTCCGAGTTCGATTGGTCGTCGAGAAAGAGTTTCGTTCCGGCGGCTGATCGGTTGCGGCAATTGGCGACGGAGGAGAAACCCAATTGGTCGTTCTCTGAAGATTGGGTAACAATTATGTGATTCAAGAATCGGGTAATTTTCTGCGGCAGAGTAGGCGACGGAGGTAAAAAAACAGAGGAGGAGGAGTTGAAGATTGTGAGATACCACAGTATTCGTTGATTCTTTTTAGTGACTGTAAATTTAGAGTAGG
>V300016263_L3_WHPEAkcfEAAARAA-541_1_paired_trimmed_paired_merged_contig_33590
GCACAAAATCCAACCAAGCGAGCCACGTTGACGTGGTGGATATGACCCATGGTTCGCACTTCATTTACGAACTCTTCGCCATCTCCCTTAGAACTGTTGAGGACTTTGACAGCAATAAGGAATTCAGAAGAAAGCCTTCCTTTGAAGACAGTTCCGTAGGCTCCTTGGCCCAACTTGTCCTTTAATTGATCTGTAATCCTCTTAATATCTGCGTACAAATACCTGCTCGGTTTCAGTGCTCTGTAATCCTCCAAGAATCTTTCAATTCTTAATCGACTCTCTTTTTCCTTTCTATCAGCGCTATATACCCGATATGCTGCAATCATCAGTAGAACGAGAAGCAAAGAACCCAGGACTCCACCTGTAACCAGTGATTTCCATGTGCTGCTTGGTTTCCTCACGCATTCAATTTCACTGTTGGTGCCATTGTTCTTCCACCTACACCTCTTTCCCTCTGCTTCACATTCTCTACAATTTGGTGTGTGAACACATTCAATTTCACTGTTGGTGCCATTGTTCTTCCACCTACACCTCTTTCCCTCTGCTTCACATTCTCTACAATTTGGTGTGGACCACTTGAAACGAAGAACACCATATTCGTTTTCGAACTCTGTACCAATTGGAACTGATAAAACATCATACATTCTTGTACAAGACCGTAGATAATCAGGGATATCATCCAATGGTGGGGAACTTGGAAATTCAGAATGATCAAAAGCATAAGTTGTGCTGCCATGGTCACCGAGGCAGGGGACTTGAATCCCAAGGGATCCATCTGGCGGGCAGCTGAATAAGGTAACGTTAATGATGTTGAAAATTGACAAGTTGAAGGGAGAGAGTGGCATGTTTGGGAGTTTGACAGGCTTTATTAGCAGCAAGCAGTCATATGTGTATGCGCTATACACTTGGATTTCCTGACGCTTGTAATCTATGCGCTTGACAAAGAATTTTACCAGGATTATCGGCTGCTCATCTGTCTGATTGCATTCAAGTCCAGGACCACAATGATGCTTGAGGTGCAATGGAAAATGGATAGCCGGGACTTGATCATTGCTACAATTGGATTTGGAGCACGTAAATTGGCTTGCTTCAACTAATTTGAAGAAAACCAGTAACAATATGCAAAAGGAAGCGATGAGCAATTTCTGCATTTTTGAGCTGGTAATAGTAATAACAATGCGCATGAAATCTAATTAAGCGCACACACATATATATACATACGTA
>V300016263_L3_WHPEAkcfEAAARAA-541_1_paired_trimmed_paired_merged_contig_33591
AGTTCAATCCGAGGGGCCGGTTGGGACAATTCTTCCATGGACACAGCAGCTAACATTCCGAGGAGTCGTTGCGAGCATAGTGATTGGAATGGCGTACAGTGTGATAGCTATGAAGCTAAACCTCACAACTGGGATTGTTCCTCATCTCAATGTCTCTGCTGCTCTCCTCGCGTTCATGTTCATCCGAACGTGGACGAACCTGCTCAAGAAGGCAGGATTTAATTCGAAACCCTTCACTCGGCAGGAGAATACTATGATTCAGACTTGTGCAGTTGCTTGTTATAGTATTGCTGTGGGAGGTGGATTTGCGTCTTATTTGTTGGGATTAAACAGGAAGACATATCTGCTGTCAGGTGTGAACACAGAAGGAAACCCTGCAACTGCTGTTAAGGAGCCTGGGCTTGGTTGGATGACTGGCTTCCTTTTTCTTGTCTGTTTTGTTGGCCTTTTTGTCTTGATTC
>V300016263_L3_WHPEAkcfEAAARAA-541_1_paired_trimmed_paired_merged_contig_33592
CAGGTTAACTTTTGGGAATTTATGATTTCAGATATGATCCTCAAGTGATTAGAGCTAATTATAATTCGGCGTGGAAACAATTGGTCGTTTTATTGTATATATAGCAATTGCTGCTGCTGTTTTTCTTCAATATTTCATTATTTTCAAAGAAACAAGAAGTGGGGAATTTGAGAATTCGAGCAAAAAGAAGATGGGTTATCTCAATTCA
>V300016263_L3_WHPEAkcfEAAARAA-541_1_paired_trimmed_paired_merged_contig_33593
AAAAACTCAGGGAGAAAGAGAATGATTTTGAAACAAAAGTGAAATCCCTGAAGGAAAAGGAGAAGTCTATTAAGTCTGAGGAGAAGAACTTGGAAAGCGAGAAGAAGCAACTAGTTACTGATAAAGAGGATTTGGTTAGGCTCCTGGCTGAAGTTGAGAAGATCAGGGCTGATAATGAGGAACAGCTGCAGAAGATTAGTGAGCAGAGGGATCTGCTCAAAGTAACTGAAGAAGAAAGGTCAGATTATCTCCGCTTGCAGTCAGAATTAAAACAGGAAATTGACAAGTACAGGCAACAGAAAGAACTACTCCTGAAGGAAGCTGAAGAATTGAAGCAGCAAAAGGAGCTTTTT
>V300016263_L3_WHPEAkcfEAAARAA-541_1_paired_trimmed_paired_merged_contig_33594
CAAAAAGCTCCTTTTGCTGCTTCAAGTCTTCAGCTTCCTTCAGGAGCAGTTCTTTCTGTTGCCTGTACTTGTCAATTTCCTGTTTTAATTCTGACTGCAAGCGGAGATAATCTGACCTTTCTTCTTCAGTTACTTTGAGCAGATCCCTCTGCTCAATAATCTTCTGCAGCTGTTCCTCATTATCAGCCCTGATCTTCTCAACTTCAGCCAGGAGCCTAACCAAATCCTCTTTATCAGTAACTAGTTGCTTCTTCTCACTTTCCAAGTTCTTCTCCTCAGACTTAATAGACTTCTCCTTTTCCTTCAGGGATTTCACTTTTGTTTCAAAGTCATTCTCTTTCTCCCTGAGTTTTT
>V300016263_L3_WHPEAkcfEAAARAA-541_1_paired_trimmed_paired_merged_contig_33595
CTTGTACAACCTACACATATCAACCTGTCTTGACGCTTTAAAACCCGAGTCAAGGGAAATAAAAAAAAAAAAGTAAAATGCACGATTTCTTTTAACACTAAAGGGTGGAACTAAAAGTTAAACCTTCCGGAGCAATGGCCGTGGTTTATACTTGGGTCTTGAAAACCAGCATAGTTATCTTTCTCCGAGCAAGAGTTACTTACCAATTGAAGTCATCGATGTCTCGTCTCATGTTCTGCATTTCCAAGGTCTTCAAGAGAAAGAAAACATTTTCATTTTCGATGTCAACATTCTCTTCGCCGAAGCCAATCCCACAATTCTCTCGAGCCGAAGGAGATCAAATTGAGAAAAGAGCACCGTGCATGCCATGTCATTGGACCCATCAAGCATATTAACAACCTCAGGGTAAAATTCCTTTCTCTCAGGCAGAGAATATATGATTAAATTCTGAATGCCACGAATCTTATATCTGTGGTAAAAATGTGATCTCTCAGTGTAAAGCATTATCTTCCGCTTTCCTTCAAAGAACCGAACCCGTGCACGAGAAATATCACTTTGCTCTGCATATTCATGAAGTAAACAGAAGGATGCACTCTGTGACTTCAAAAAATTCCGAACTCGAACATATTCAAAGTAAGAACTGATAAATATCATAATCCCGCCCTCAACAGAATCTTTTATCTTTGGGAAGAGCTTTGTAGTAAAATATTCAAAACGAGCATCATCAAAATGTTCTATTGAATCTGCATCAAACCGCTGATAAATCTGGCGGACTTGAAGGACCACTTTAGGAAGAACTCCTTTATGTTCATGCACCAGCTTCACCTTCCCATGGTAATTACTGCAGTGCTTGTTGAACAAATTGTTTATATCTGGATTTGA
>V300016263_L3_WHPEAkcfEAAARAA-541_1_paired_trimmed_paired_merged_contig_33596
GCATATCAAGTTTTTCAGTATTCATTGGTCCGATAATCAAACAAACAAACAAAATACAGAATCTAATTCATATTCGCGACATCAGGCTGTGTAAAACGACAACAGGAGATTCACACAATTCTGATGTTAGGCAGTTTCTTTATTCAATTGATGAGAACCGTGCCAGTTTCTAATATAAAGGATCCTAAGTTGTTAAACATTCAAAACTTCTAGCAAAGTTAACAACTACCCTATCTCATCCTCGTAATCAAAGAACGATCTAGCACACTTATAAGAGAACAAAACATTACCCGAAGGAGATCAAATTGAGAAAAGAGCACTGTGCATGCCATGTCATTGGACCCATCAAGCATATTAGCAATCTCAGGGTAAAATTCCTTTCTCTCAGGCAGAGAATATATGATTAAATTCTGAACGCCA
>V300016263_L3_WHPEAkcfEAAARAA-541_1_paired_trimmed_paired_merged_contig_33597
CCGATGTCTGCTGGACATGTTGGCGAACCAGGTCCAGGTGATATAACAACATTGTCAAAAGAAGTTTCTTCATACAAGTAATAGCGGATGTCTTTCAATGTCAATTCATCATTCCGCACGACCACAGGAGGCACCCCGTTAATGACAGACAGCTCCTGGTATATATTGTAAGTGTAGCTGTCATAGTTGTCAATCAACAATGTCCTCACAAATTCCAGCTTCCACCCAGGTTCCTTGAGGTTATTCTTTCCGACATATGATCCAATTAAGCACTGAGGCATCAAATTGGAAGACATCACGAGCTTTCCAGCATCATACTTAGATACTTGAGTGTTATCCTTCTTATTGAACTTATCAACCTTCACTAAGGGTTCAGACTCTAGCATATTCTTGTTTGTATATGGCAGCCCCTCAACCAAAGGGTATCTGAGCTCGGAAGATGACGAACACAAAGTGAAGTTCATTTTCGTACGACTGAGAATGTTAAAATCATACACAAGGGCCCCAACCAGAGCTTCTCAGATAGTTAGGGACCTGCAAATACTTGTGAAGTTTGTTGGGTTATATATTTATAACTTGAGAGAGAGAGAGAGAGAGAGAGAGAAATCGTAGGGTTGGTGATGAAATGGGCCCCGGTTGGTGTTGGTGTTGATTGGAGGAGAGAGAGAGAGAGAGAGAGAGAGAGAGAGAGAGAGGAAGAAGAAGAAGAAGAAGATTGGATACAGACTTGTAGAATATAAAAGAGAAATGGCGAGGTTGGTGGCTGTGCAACCGCAGCAGAGAAACCCATCGTTCTCTCTCCTCCCTCCTTCCTCTCTCTCTGATTTCAATGGCACCAAACTCCTCCACTCCCAACTCCAGTGTAAAAGAAGGGCATCGCAGCCAAGAGG
>V300016263_L3_WHPEAkcfEAAARAA-541_1_paired_trimmed_paired_merged_contig_33598
TCTATATTTTGCAGCTGCAATATAGGACCACATGGGCAATCTACACTCCGTGGATCTTATCAAAACTTTTATTGAGCTTTTGGCACAGTCCGGCTAGATACTCCATGCAACAATTTGACAAATCCAAGGAAACTTAGCTTTCCATCAGTGTGCCTAATCCAATCATGAAGAACGGCATGAACTGGGACAGAAGGGCTGAGGCCAAGTTCCGAAGCCAGTTCCTCAATCATAATAGCCCTGTTGCCATCCTTCTCAAAAATTTCGTAGGCAGAACGAGCAAGTTGCTCCCATCGATCAACAGCCTCAAGCTGGTGCACACTCAGTGCAGCTGTACAAAATTCCTCAAAATCCATCCTTCGGTATTGCAATGCATTAAGCGATGCTAGAAAATCAGCAATTCGAGCCTCCTTCATTGCATCAGTTGCATTTTTCATCAATG
>V300016263_L3_WHPEAkcfEAAARAA-541_1_paired_trimmed_paired_merged_contig_33599
TATATTTTGCAGCTGCAATACAGGACCACATGGGCAATCTACACTCCGTGGATCTTATCAAAACTTTTATTGAGCTTTTGGCAGAGTCCGGCTAGATACTCCATGCAACAATTTGACAAATCCAAGGAAACTTAGCTTTCCATCAGTGTGCCTAATCCAATCATGAAGAACGGCATGAACTGGGACGGAAGGGCTGAGGCCAAGTTCCGAAGCCAGTTCCTCAATCATAATAGCCCTGTTGCCATCCTTCTCAAAAATTTCGTAGGCAGAACGAGCAAGTTGCTCCCATCGATCAACAGCCTCAAGCTGGTGCACACTCAGAGCAGCTGTACAAAATTCCTCAAAATCCATCCTTCGGTATTGCAATGCATTAAGCGATGCTAGAAAATCAGCAATTCGAGCCTCCTTCATTGCATCAGTTGCATTTTTCATCAATG
>V300016263_L3_WHPEAkcfEAAARAA-541_1_paired_trimmed_paired_merged_contig_33600
AACTCCCAATTATTCCAACTTCTCAAAACACACACACACACACACACACACACTCTCTCTCTCTCTCTCTCTCTCTCTCTCTCTCTCTCTCTCTCTCATTGAAGTAGACGGACACCAACTCTTTACCTAGAAACAGCTAATTATGCTTAACAATGCCATGATACAAGGACGAGGGGATTTGCCGATTTGGTACAGTTGTGTACAGGGCTCTTTGTCTTCTCCTTAATCCTGTCTTCAATGGATATCATCACAACTTTGTGCTTCCACGTGGTCACACCCATCATACTACCACAAGTTTGATTTGTTAGTTAGCTAGCCTAAGTATACTTCCAATGTCTAACTAGGTACTCCATTATCTACCAAACCCTATCAGCATTAGAGATTAGCATCATATTCCAAAAGCTTCATAAAAAAATCTTCCAGCATTTGCGATTAGCATATCCAAACGCTTAAGAAAAATCTTCCAACCACGCAATGTGCATTAGACATGAGCCACTAATACTACATGGGTTGTCGGACTTCTTGACACTACGTGGTGCCAAGCTAAGTACTTCACTTAACACTATAAAATTAAATTACTAAATTAGAAAAATCTCAAATTAAGTTATTTTATATCATTTTTTTTTATAGGAACGGATCTACAATCTAATGCAAGTGGTTTTCACCGATACATACTAATGGATATTGTCACTTATGCGAGATATATGGTAAATAATTTCATCAGTAAATGTCATACAAATAATATTAGATAATTGCAATATTGAGATCAATGTCAAACAATGCAACTCCTTAACAAAGTCGAACAAACCAGCAAAATCTTGTTTTTAAAAACTAAAGGGTGTTTTAAGTTCGAAACTTCTCCTCCTCCAGTGTTGGAGGATGTTCTCTTGAATACCCTAGTTTAAAAGCCTCGGACTGACGCAGAGCTGCATGTGGGGTCATGAAGCAGTGCATCATATTCCAGATAACGCTCGGGTGTATATACGTAACAGTGGGGTAGTAACTAACAAGAGGTGGACCTAGAAAAGAAAGTGACAAAAATAGCATCTAGATACAATTTTTTAGTAGCACATATTGTTATAGAATAAAAAGAGAAAAGTACAATGGATTTGGATATTCATGTGGAAATTGCAGTAATATGAGTGGCTTTTTCTATACTTTTTATTCTATTATTATCACTTAGATTAGTGAGAAAAAGGAGGAGGGCCAGGGCAGGCTTTCTTGTAGATGAAACAATGAAACTTACAGCATGATGACTTTTTAAGGTTGTACTGGTAGAGACAAATTTCAGTGTATAAACACCAACAAAATAATCCGATTAAACAAGAGGATTATAACTCATTTGGTTAAAAAAATTTCATATTTGTACTTGAAGTCTCAAATTTCAATTGAATTTTTGAAAAGCAGAATCCAACAAACCAAAAAGGTTTCCCATGATCATGCACTTTTCAATCAAGAAACAGAAATCTAACATTTTCTTTAACAAAATAATTAGATCAAAGTTCATATACTTTTATAACATTGGCCATGATATATCCAAAGAATCAAAAGAATAGTGTTTCAATTTTGAATGGTGGTATAATAAAAGAAGTTAAAAGAAAAAAGTTGGTAGTTCACATCAAGTTGACCATTGATCATATCAATCGTGGAGTGAAGAATCACTAAAAAAAACCTTGACCATTTTTTTAGTAATGACTTGTTGTTGTTGCTGCTGCTGCTGGTTTGATGCAAACACAAACTTGGTTTCTTTGTGGTGATCATCCTCTGAAGGTGCTGGAAGGTTGAGATCCAAATCCAAATTCAACATGTTTTTCTGCTTCCTCATGGGCAGCTGTGGCTGCTGCTGTTGATGTTTATGTTGTTGCTGATGGGATTCAAAGGCGGCTGAGACTGGCGGAGGCGTCAACGACAAGGTTGTGTTGGTGGGTCCAATCGGCGCCCTGTGGCGCCTCATGTGGCCTCCCAAGGCCTGCCCGGACATGAATTCCGCTCCGCAAATCGAGCACTCGTGGATTTTAGGAGAGGACTTGTTGGAGCTCAAAACCAAACCCCT
>V300016263_L3_WHPEAkcfEAAARAA-541_1_paired_trimmed_paired_merged_contig_33601
TCTTACCAAAGTACAAAAATTACATCATTTTCTTGAACATCTCGTTTCTGTTAGTGGGATGCGCTTTCTTGGTCGTACATTCCTATGCTCCAGATTTTCTGGTTCTAAGCACTTCTGAGATAAGCACTTCTGGGGTTTCCAGATTTTCTGGTTCACTAGATTGCAAGGGTTTTCTTAGTTTAGATGACTACAAAGCAAAGTGCTTTTACCTTAAATCCAACAACCCATGTGTCTCCCAAGGCTATATAAACTATCTTAACATTTTCTACTGCAATTTTGGAACTTTTCCTCAATTGGGTTATTGCTGTATGTTTCTTTGGCTTCTGGTTTTGTTCTATGTGTTGGGGAACACAGCTTCTGAGTACTTTTGTTCTTCACTTGATAGTTTATCTAGGTTGTTAAAATTGTCCCCTACAATTGCTGGGGTAACCCTGCTTTCTCTTGGCAATGGAGCCCCTGATGTGTTTTCCAGTCTTGTTTCGTTTATGGGTGGCGGGACGGGCGAAATTGGTCTTAATACAGTTTTGGGCGGTGCTTCCTTTGTGTCGTGTGCTGTGGTTGGAATCTTAAGCATTTCAATGCGCAAAAGGCGCATTCGAGTTCACAAAGCGGACTTTGTGAGAGATATTTGCTTCTACCTTTTGGTCATTGTATGTTTGGGTGTTATCTTGATTCACAAGGAAATAGATGTGTGGGCTGCAATGGCTTTCTCTTCGCTCTATATTGCTTATGTGATTGTGGTTTACGTCTCACACAAGCATTGGAAGAAAAGCGAAGAATTGAGCTGTAATTCGAGCAATGAGAGTGACTTGACTGTGCCAATTCTTAGCAGCATTGAAGAGGAAGATCTCA
>V300016263_L3_WHPEAkcfEAAARAA-541_1_paired_trimmed_paired_merged_contig_33602
TCTTACCAAAGTACAAAAATTACATAATTTTCTTGAACATCTCGTTTCTGCTAGTGGGATGTGCTTTCTTGATTGTACATTTTGAAGCTTCAGATTTTCCGGTTCTAAGCACTTCTGAGATAAGCACTTCTGGGATTTCCAGATTTTCTGGTTCACTAGATTGCAAGGGTTTTCTTAGTTTAGATGACTACAAAGCAAAGTGCTTTCACCTTAAATCCAAAAACCCATGTGTCTCCCAAGGCTATATAAACTATCTTAACATTTTCTACTGCAAGTTTGGAACTTTTCCTCAATTGGGTTATTGCTGTATGTTTCTTTGGCTTCTGGTTTTGTTCTATTTGATGGGAAACACAGCTTCTGAGTACTTTTGTTCTTCACTTGATAGTTTATCTAGGCTGTTAAAATTGTCCCCAACAATTGCTGGGGTAACTCTGCTTTCTCTTGGCAATGGCGCCAATGATGTGTTTTCCAGTCTTGTTTCGTTTATGGGTGGCGGGAATGGCGAAATCGGTCTTAATACAATTTTGGGTGGTGCTTCTTTTGTGTCGTGTGTTGTGGTTGGAATCTTAAGCATTTCGATGCGCAAAAGGCGCATTCGAGTTAACAAATCGGACTTTGTGAGAGATATGTGCTTCTACCTTTTGGTCATTGTATGTTTGGGTGTTATCTTGATTCGCAAGGAAATAGATGTGTGGGCTGCAATGGCTTTCTCTTCACTCTATATTGTCTATGTGATTGTGGTTTACGTTTCACGCACACGTCGGAAGAAATGCTTTGAATTGAGCTGTAATTCGAGCAATGAGAGTGACTTGACTGTGCCAATTCTTAGCAGCATTGAAGAGGAAGATCTCAGTGCTGCAGAGGAAGGAGCCGCGCAAGGCAGTTCTGAAGTAGTACAAGTCAAGAAATGCTGCTGTAATCTTATATCATCGGCTTTTTTTCGCACGCTAATTTTCATACTTGAGCTGCCACTTTATCTGCCCAGGAGATTGACTATTCCTGTAGTCTGTGAAGAAAGATGGTGTAAGCCATATGCAGTTGCTTCAGTGACACTAGCACCAGTGCTTTTGTCAACACTTTGGAACCATCAATTTGGAAATGTTA
>V300016263_L3_WHPEAkcfEAAARAA-541_1_paired_trimmed_paired_merged_contig_33603
ATTTGAGGTCTCTATAAAAAGGGGAGCAAGAGCAAGTGAAGTGAGAATAAAACGGGGAGCTCTAGCCTCTAGCAGTAGAAGCCAAAGGAAACAAGCAAGGTAGAGATAATGGAAGGCGAGGAATCTGGGCAAAGGAGGGTTGATGAGTATGAGTATACACAAGATGGTACCGTGGATCTTAAAGGAAACCCCGTCCTTCGATCCAAGAGAGGGGGATGGACTGCTTGCTCTTTTGTTGTTCTGTATGAGGTGTTCGAACGCATGGCATACTATGGAATATCGGCCAACTTGATCTTGTATTTGACAAGGAAGCTTCATCAAGGTACTGTCACGTCTGCTAATAATGTGACCAATTGGGTTGGCACCATTTGGATCACTCCTATTTTGGGTGCATATGTCGCCGATGCTCATCTCG
>V300016263_L3_WHPEAkcfEAAARAA-541_1_paired_trimmed_paired_merged_contig_33604
AAAAGCCCGCGGCTGAGCGGCTTTCTCCTCATCTTCTTCCTCGCCTTTTAGCAGGAGGGTTTATACCTCTATTCCTCAAAACCCTCGGCAAATTAAACAAGAAATATGAACGTTGCTGCTTCCCTATCATCCATCGCCACCGTCCGCTTCCCCAATTGCCACTGCTGCTTCGGCTTCTCAAAACCCCTAATGCAATCTCCGTCGCTTTGGATAATGGCCCAATTCTCGTCATCGCAATCTCCCTCTGCCGCGCCGGAAACGGTGGTTGTGGAAGCCAAGACGCCCCCCAAGCAGCCGTGGCTCATCGTCGGCCTCGGAAACCCCGGGAAGAAGTACAACAGCACCCGCCACAATGT
>V300016263_L3_WHPEAkcfEAAARAA-541_1_paired_trimmed_paired_merged_contig_33605
AAAAGCCCGCGGCTGAGCGGCTTTCCCCTCATCTTCTTCCTCGCCTTTTAGCAGGAGGGTTTGTACCTCTATTCCTCAAAACCCTCGGCAAATTAAACAAGAAATATGAACGTTGCTGCTTCCCTATCATCCATCGCCACCGTCCGCTTCCCCAATTGCCACCGCTGCTTCGGCTTCTCAAAACCCCTAATTCAATCTCCGTCGCTTTGGATAATGGCCCAATTCTCGTCATCGCAATCTCCCTCTGCCGCGCCGGAAACGGCGGTTGTGGAAGCCAAGACGCCCCCCAAGCAGCCGTGGCTCATCGTCGGCCTCGGAAACCCCGGGAAGAAGTACAACAGCACCCGCCACAATGT
>V300016263_L3_WHPEAkcfEAAARAA-541_1_paired_trimmed_paired_merged_contig_33606
AGGGTTTAAGAAGTTCCAGTGGTTCCTTCCGCTGTCTTCCTCTCATCTTCCGATGACGACGACGACGGAGACCGTGAGGCTTCGGGTGGCATTCAAGGAGCGCCACATTCTGAGCAAGTCGCAGAGGACACAAGGACTCCGGCGGAGCTGGATTCTACTCAAACCTCACCTCCGCATCATCTCCGACCTTGCCGCCCATCTCCTCCACGCTTTCGACCTCCACCGTTCTTGCCCCGATGGCCTCCTCATCTCCATGGATGGGTTTGTGCTTCCGCCTTTTGAGTCGACCTCCATTTTCAAGGATAAAGATATTATCAGTGTGAAAAGGAAAGAGGGCGCATTATCTGAAATTGCATTGATTGATGATGGAATAAACGCTATTGAGGTGGAGGAAATTGTGGAGAGGCAACCAATTAATGGAGGCATGAAGCTTCTGGCTAATGAGGAATTCGAAAAGGAGACCGGAGGATATGATAGTGATTCGGAAGAGGGTGAACCTGACCAATTGGAGGATATACTTCCTGTTGAAAATTCACCCTATACCGGGTCAAACAGACGGTCCAAGAAAAGGAAGCTTTCAGACAAACCTCAGAGCTCTAAGAGGAAGAGAATTAAATCTGCTGCTACCGCAGAATGTTCAGGTTTACCTGAAGACCTTCAGAATGATGTCCGTGCGGAGAAGAAAGAAAGTTCTCCTCAGTCTCGTGTTCTTACCAAAAAGAGTCGTTCCAAGAAGGAAAAGTCGTTTAGTGTAGAGGATGGACCGGATAATTCAAGCACTCCTAAAACTGACAAAAGAACCAATGGAATAAGTCAATCACTGCTCAATGGAAAGAGGTCCTGTCAGCTTCAAGAGAATGAAAAAAAGGGTGTGGTTTCATCTGATATGCCTAATGAAATTAAAAAGATTCCTAGTAGAAGTGCTCGACGTAAAAAGGCCAAAAGGCAATGGTTGAGGGAAAAAATGAAAGCTGAGAAGGAAGAGTTACATCAGACGCAATTGCTCAAAACAAATAATCAGCAATCAACTGGTAAAGATAAACGTCAACAACCAAACACAAACAATGAAGGAGAGGATGAACAATCAGACACAGATAGTGACGGAAAGGATGAGCAAATGAAAACAGATAACAATGAAGTGGATGAGCAACAAAACACGGATAAGGATAAGGAGGAGGATATTGTTCCTGTAGTAATTAGGCCAGGACATATTCGCTTTGAACCCCTCGGAAAAGTGGACGGAGATCAGCCTATTCAGCAGAATAGAAATCCAGTGGAAAATTTTCAGTGGA
>V300016263_L3_WHPEAkcfEAAARAA-541_1_paired_trimmed_paired_merged_contig_33607
ATTCTCTCTATCTTCTCTCTCTCTCCTACTTCTCAACTTAAAGTGACCAAACCGAAGCAAACCTAGACTCTATTTCTCTCTCTCTAGCATTTTGTTGCTGTTGTGTTTCTGTCACTTCAGTGTGCTTTCTGTTTGCTCTGTTTCTGGGTTCTTCTTTGAGAATGTATGCAGAGACTGGGCTTTTGTTCCCCTATTTACAGAATTCTCCTCAGGATTTCCAGCAGCTGGAGGAGTTCTGCAGAACCCAAAAGTCAATTGCTCCAATGAATTGCTTCTCCGAGGCTTCGATGATAGCGGATTATGACCTGGGAGGAGAATGGGATCTATTCAAGGCTCCAGAGCCTATCATCGAAGAACCGGCCATTGGCCTTGATCCCATGACACCCATGACAGCAGCCATTTCAATGATATCTTGCAGCGAAGATGTCACCTCCTCTCAAGGACTCAAGGTTGCAGACCTTGAATCACTTCAAAGTGAGCAGCTTTTGAACGATGTCTTCTATGACAAGGATATCTTAGGGAAGGACACGATGGGAGCACCGCTTTCTGAGGAACTAGATATCAAAATTCCTGTTTTGGCAG
>V300016263_L3_WHPEAkcfEAAARAA-541_1_paired_trimmed_paired_merged_contig_33608
CATCGAGGCCTCGGAGAAGCAATTCATTGGAGCATTTGACTTTTGGCCTCTGCAGAACTCCTCCAGCTGCTGGAAATCTTGAGAAAAGTTCTGGAAATATGGGAACAAAAGCCCAGTTTCTGCATACATTCTCAAAAGAGAACCCAGAAAACAGAGCTAACAGAAATCACACTGAAATGACTGCAACAGAGCAGACAAAAATTTCTAGAGAGAGAAAGAAGGAAGGAAAAATGAGTCTAGGTTGGTTTGGGTTTTGGAGATTACAATTTATAAGTTGAGAAGGAGGAGGGAGAGAGAATGT
>V300016263_L3_WHPEAkcfEAAARAA-541_1_paired_trimmed_paired_merged_contig_33609
ATATATGTAATTCGTTGGTTTATGTATTTTTTTTTTTTTTTTTTTTTTTTTTTTTTTTTTTTTTTTTCGCACCAAATTTACAGGGCATTTCATGGGCATGATATAAATGTAGCAAAAAACAGAGGGATGAACAAAGTACACCAAGTGAACAAATCAAAGCAAAATACATAAACCAACGAATGAATATATCATTCACCGTTATCGTCACAACCGCGAAAAATACAAGCAATTATAAACTACTAATACCAACACTCAACAATCAATGTATAATACAACCAAAATATTCGACTTTTGAAGCCATACGAATTCGGTTTATGCACA
>V300016263_L3_WHPEAkcfEAAARAA-541_1_paired_trimmed_paired_merged_contig_33610
GCACACCAACTGCGGGAGTCACCCGCTCCAGTGGCTGCTAAGAATCCTCAATTTAGAAATAGTTCAAACAGTTGTCTGACTAGGCATTCATTCTTTACCACCACCTTTGCGGAGTTCATTCATTGAATACAAATGTTTCTAAGATAGGCAAAAATGTGGCTAATCCAGCACAACCATTGACCCGATTTTAAGGCTATGGTGCTCAACAAAAAGGTTTCCAGCCTTGAAAACACTATTTGTTATTTATGTAGCTCATTCATGTACATACAAAATAAGTACAACTAAATACAACAGAAACAAGCAAAGGGAATCAAGTCAAGGGTGCCAGACTAAACTAACCAAATTAAGCGGACACATGCTCTTCAAAGTTCAACCGATGGCTACGATGCTATTAAAACCCCGTCACCTCACAGTGACGATGGAAGTGCTTTTTGTATATAAGAAGCAATTACGGTGATGAAGCAGAATCTATTTTGGTGTCATTTTCATGGCGGAGACTGTTCTCTCTACTGTAAGCAGCTTTTGCACCTTGGAAGATTGTTCCCAACTTTTTCAATGCTTGAGCCCGAACCCTCAAAACATCCCTGGACACAGTGGGGTCTTTAAGTACTGCTTGGCAGACATGTGACAAGGTTGACTCAATATCAACGACATTAATCTGCCATAGGGAATTAAGCA
>V300016263_L3_WHPEAkcfEAAARAA-541_1_paired_trimmed_paired_merged_contig_33611
TTTAGGCAAGTGGAATAGCTGTGAATTGCTGTAATTCAGAAATAATCGTCGATAACGATCATGGATCGATCTTTATCGTCAAGAATTGGTCCTATGTGAAATCACTGCTCTCTCTTTACTGAAGCAGAAAGAAAAATGTGAATTTGGGCACTAGTTAAAAGTGTATCATCCCTTCATTATTATTCTGTTCCGATCATTTCTTACATACGCACTCGTCTTATTTCTGCTTTAATAAAATAAAAATCAGAACGTTATTTCTCTGCTCGTAATGGAAGTTGCTGGGTCCTCTGCAACTTAGGTTGTAGGACGAATGGTGACACCCTTGATAACAAGCCCTGTCTTCAGTCTCCCAGGTTGACGGAGCATAAAATCCATCTTGCCAGATTGCCCAGATGTAAATTCGTCAACACGTATAGAAATCCAATCGTCCCTTGATATCTGCTTCAGATCTGTTTTATTGATATTCAGGCCCCTCGTCGGGTTCTGAGGGAGAGTGAGGCTGAAGTCGACCTTATCATCCCATCCGGAGCTTGGTTCCTTCATCTTGATCACATATGAAACTTCATACTTAGTACCGGGTGTCAGGTACCCGGTCTCAAAAACCCCGTGCACTTCTAGCCAATATGCACGTAACAGTTCAGCAACCTCAACGAGGACATCGCTGTTGTTTTCTCTCTCGGTGTACCAGCGCCACTGACGTCTGTTTCCACTCCAAGCGATTCTGAGAGCTCTTGCATACACCATAAAACAGTTCCTGCCCTTTTCATCAACCCAATACCTATGCTTTCTCTGTTGGTCGAAAATTCCTGTTCCTCCGAGCGCCAAACGGACATTTTCAGGTGAGGACGTGTCGATACGTGCTTTAAAATCTCCTAGAATGTCTTGATACTTATGTGGGAACGACGTATTTGCTGCCGGTTCCATCTCTTCGTGCAGTTCTTCAATCATGTT
>V300016263_L3_WHPEAkcfEAAARAA-541_1_paired_trimmed_paired_merged_contig_33612
GGTTGGTTTTTGAAGGAATAGGCTAAATAGAGCAAATAATGGCTCACTGTCGGGTACACTCAGTGAAAATCATGGGTTAGCAGATGATTTTAGTATTTTTCAAGGCTGTTTCCTGCGAGTGTAAGGTTTTGGGATACCGAAATGGTCTTATCCTGCGCCAGCATGTCTATAATATGATGACCGTTCAGAGCTATTGGACACTAAATGAGAATTTATTCTGTTTCTTTGTTATCTTTTCCTGGTTGATCTCTCTCTCTCTCTCTCTCTCTCT
>V300016263_L3_WHPEAkcfEAAARAA-541_1_paired_trimmed_paired_merged_contig_33613
AAATCTTTCGAGTGTCAGGAAGTTCTTATTAGCAGATGACGACGTAGAGGAGGGAGAAATTTTAGAATAATTGGACTTCATAGGATTCCCCAAAAAAGGAATTAGAAGAGGGAACTTTCGGGGGAGCATCACTAAGAGTTCTGCTGCCGACTGCATTTTAGTTTCTGGGAGATATCCAACTCTGCGGTTCTAGTTATTCTTTGTCTTAAGTAGCTGGTAACAACTGGCTAGAGCCGTTTGATTGCTTGATTTGAGATCTTAAGAGGTTTTCGTGTGTACCTAGTTTTTTTCCATCTCCTACCGCATGCCAAATCGATACTCTGGGGATGCTTCACTGGCAATACAATTACAATCACGGTCCAAATAGGACTGGCGTCCAGTTTCTTCAGCTTGGCGCAA
>V300016263_L3_WHPEAkcfEAAARAA-541_1_paired_trimmed_paired_merged_contig_33614
CAACCAATCTCAGAGGATACTTTTTAAATCTTGTTATTAGTCCAGATCTTTGAGCAATTTCAGAGGCTCTTTCCTCGAATGAAACCGGAGAGGTCCACCGGGAGAAGTCGCGGTCAAAGTAAGCCCAATCAGGCAAAAGCAGCCCAGCAATTCCCAGCACACCAACCACGTACGTTAACATCAACTTCTTCAAGGACTGAGTGCATAGTCCAACTACCACTATTACCACTGCTAACCAAACAAGTGAAGACCTGAAAACGGCATCGTTTGCCATGGAAGTACTTCAGAGACAGAGACCAGAGGAAAGCTTAGTGAAGGCGATAGAGACGAAGGTGGAGAAGATGGATGGGAATATAATAGGAAGGACTAGTGTGCGGGTGGGGATGGAGGAAATGGGCATGGTTGGGTGGTGGTAGCGGCCATGCCACAGCAAAGTTCTGAGGATTTGCTTCACAAAATTAAGGGTAGAGAAGTGGTTAGAAAATGCTTTCAATGCAAACCCAACTGTTGTTATAAATGCATTTTATATTGTCACCACTCTTTCTGGGCATGTATGCTTTTGCTTAGCTGTGAAATGCATGGGGAACGCCACGTAATCCCCAAATTTTACACCTTTTTTGGGTGCAATTTGATCTCTTCTTTCTTTTTATTTTTTTA
>V300016263_L3_WHPEAkcfEAAARAA-541_1_paired_trimmed_paired_merged_contig_33615
CCAATCTCAGAGGATACTTTTTGAATCTTGTTATTAGTCCAGATCTTTGAGCAATTTCAGAGGCTCTTTCCTCGAATGAAACCGGAGAGGTCCACCGGGAGCAGTCGCGGTCAAAGTAAACCCAATCAGGCAAAAGCAGCGCAGCAATTCCCAGCACACCAACCACGTACGTTAACATCATCTTCTTCAAGGACTGAGTACATAGTCCAACTAC
>V300016263_L3_WHPEAkcfEAAARAA-541_1_paired_trimmed_paired_merged_contig_33616
AAAACACAAGAGTTGAAGGAAATGATGCAAATGTACTGCCTTCGAAGAGGGACAGAGTTGCCCCGGATATTGGAAACCTGGTGGATGAAAACCATGTTACCGTGAATGATTCTGACGATCCACTTAGAAACGCCAAGAAGATGAAGGGGGGTGCCTCTTCTGTTTCGCAGTGTGTAGAACACAACCCAGTTTCTTTACCTCAAAGAGAGCAGTTGGAAGATTTGTCTGAAAGAGATGTTTCAGTTATTGAGAGGGAAAGGTGTGTTTTGGGCCCGAATAGTTGTGGACTGAATAGGGAGGACATAATCCCTACGAGTCAGTTAGAAAGTCCTTGTGCTGCTGAAGGCAGAGATGATGTTGAACATTGTCTTGAAGCAACAACATCGGGTGTTGTTCATCCAGTTGAAACCCAGCATACAGTTTGTGCCAAAGACTCTGATTGTAATAGGGAGCATGGTTCTCAGGTTAAAGTAGTGCATGCTGTGTCTGCAGATGGATCCCCACGGAAGACAATTGCTGATGGAGCCACAGAGATTATAGATATTCATTCCGAGTCGAGGGATAGTGATGAGCCTAATAATGGGGAGATTGATGTCACCACAAAGAAGCATGGTTTTTTGACCCCTCAATGCACATTAAATCGTGCTTACTCAGAGACAACTGATTGGATGGAGGAAAATATTTGTGTGAAGTGTAATGAAGGTGCACAGCTGTTGATATGTACTATCATTGATTGCCCTTTGGCATATCATGAAAAATGTCTTGGTTCCGAATTCATTTGTTATGAGAAGGGTAACTTCATCTGCCCCTTATGCTCGCACTCGCTTGCTCTTAAGAAGTACCTAGAATCTAAGAAAGAAACTTCTCGCTTAAAGAAAAATCTAGATACCTTTATGTGTTCTGTTTTGGAACAGCAGCCAGTGGAATTTCTAGGAAGGAATTCTAATGACGATCTTCTTGAAAAAAGACTTCGAAATGGGAATTTGGGGGAGAAGCATGTGTAGATGGAGTCGATGACCTTCAATTTCAGAATATGGTGGTAACCAAGTACCATCTCCTATATATATTGACGTCAATAGGTTTAGAGACAATGGGAAGCAGGAACTGCATTGTGTACAAATACTATCGGATGGTAATCCTCCTCAAGAGGCCACAAAACTTTTCTCTGCCTTAACTTTGGAGTTGCCAGGCACGTGCAAGGGCGTATTCTTCAAATTCGTAAATGGGAGAAATTATAGTTTGTGAACTTGAAATTGATTCAGGGCGTACTCCTTAAGATGACTATGAAGCTCTACTATTTCCTATTGCGCCAAAGGAGAAAAAGCCCGTGTACATACCTGGCAACTCCTCAGCCAAGGCGAAGAAAGGTTGCGTTGCATGCTGAGGAGGAAGCGTCTCTCAAGATCAGGTAGCTTATTTCGTAGAAATCATT
>V300016263_L3_WHPEAkcfEAAARAA-541_1_paired_trimmed_paired_merged_contig_33617
GATATTTTCTTATCTCAGAAAAAGATTGATCACATTGCTCGTTTTGTGGAACTTCCAGTTGTGAGTACCACCGGAGACGTCCCTTCTATTCTTGTTGTAAATGTTCAGATACCACTTTATCCAGCCAATTTTTTTCAAGGCGATAGTGATGGAGAAGGAATGAACTTGGTTATGTACTATAAGATTTCTGAAACTTATTCCAAAGAGCTTCCCCCTCATTTCCGAGAAAGTATCACTAGACTAATCAATGACGAAGTGGAGAGAGTTAGAGGATTCCCTGTCGATACAATTGCACCCTTCAGGGAAAGATTGAAAATTTTGGGCCGAGTGGCAAATTTGGAGGATCTTCATTTAAGCACAGCCGAGAAGAAGCTAATGAATGCTTACAATGAAAAACCTGTTCTTTCACGTCCTCA
>V300016263_L3_WHPEAkcfEAAARAA-541_1_paired_trimmed_paired_merged_contig_33618
TGGCGGAGAGGTTAAAGGACCAGATTCTCGATTCAGACAAAATGGTTGATGTGGTTTGTGGGCCTGATGCATACAGAGACTTGCCGAGATTATTAGAAGATGTGGACTATGGTCAGAAAGGAATCAATACTCTTCTTTCGCTGGAAGAGACTTATGCTGATATTAGTCCTGTTCGAATCTCCAAAAATTCAATTAGTGCTTTTGTTTCTGTTATGAGGGGATGTAACAATATGTGCTCATTTTGCATTGTTCCTTTCACTAGAGGCAGAGAGCGCTCGCGTCCTGTGGAATCTATTGTGAGGGAGGTGGGAGAGCTTTGGGAAGAAGGCGTGAAAGAGGTAACACTGCTAGGCCAGAATGTAAACAGCTACAATGATGCCTCTGAGAATGAAAAGGAAGTTGAAGCAGGAACTAATTGGCGATACAGCGAAGGCTTCTCCAGCACGTGCAAGGTGAAAAAAGTTGGTTTGCGTTTTGCTGATCTCTTGGATCGACTGTCCACAGAATATCCAGAGATGAGATTCCGATACACATCCCCACACCCTAAAGATTTCCCTGATGAGTTGCTGTATTTAATGCGAGACAGACCTAATATCTGCAGAAGTATCCATTTGCCTGCACAGACTGGGAGTACCGCAGTGCTAGAAAGAATGCGTCGTGGCTATACCCGTGAGGCATACTTGGATCTTGTGCAAAAGATACGGAGAATTATTCCAGATGTGGGCATCAGCAGTGATTTCATATGTGGGTTTTGTGGGGAAACAGAGGAGGACCATGACGACACACTGAGCCTTGTAAAGGCTGTTGGCTACGATATGGCTTACATTTTTGCATATAGCATGAGGGATAAAACCCATGCAAATAGAAACTACGATGATGATGTTCCAGAGGATGTGAAGCAGAGGAGGCTGGCGGAACTTATCAAGGCTTTCCATAAGAGCACAGGTCAGTGTTACGACTCACAGGTGGGAACTACCCAACTTGTCTTAGTAGAAGGACCTAATAAGAAAGCTCCAGATACAGAACTCATGGGCAAGAGTGATAGAGGTCATAGAGTTTCTTTTGTTAACGTGCTGTTAACACATCGAGATGCTGATTCAAATGAGGAAAGGAATCCCGTGGTGGGTGATTATGTTGAAGTTCGTATATTGAAATCAACAAGAACATCACTATTTGGAGAGGCTGTTGCGATAAGTAAATTGAGCTTGTTTTACAACAATGTGGAGGAAGAAGCTGTTGTCTGTGGAAGCAGAAGTTGAACCGAGCTGTTCACAGATGCGGGAGAATAGTTTTTGGTTTTTCTTATTTGTATAGCATATCACTACCGATTAGTTTATTCATGTTTTGTCGAAAGCGACACTTGGAGCAGCTTCTTGCTTGAGGGTTGAGAATTTGTGGATGCTTGTAAAACGGCGATCGTTTTCAAAATTTGCCGATGAAAATCGGTTCACTCTCGAGACTATTTTAGAGTGACATGATTTGCCTCTTTCCTCCACTAGAAAAATAGATATTTAAAAAAAAAAAAAAAAATAG
>V300016263_L3_WHPEAkcfEAAARAA-541_1_paired_trimmed_paired_merged_contig_33619
AAGAGACTTATGCTGATATTAGTCCAGTTCGAATCTCCAAAAATTCAATTAGTGCTTTTGTTTCTGTTATGAGGGGTTGCAACAATATGTGCTCATTTTGCATTGTTCCTTTCACAAGAGGCAGAGAGAGGTCACGTCCTGTGGAATCTATTGTGAGGGAGGTGGGAGAGCTTTGGGATGAAGGCGTGAAAGAGGTAACACTGCTAGGCCAGAATGTAAACAGCTACAATGATGCCTCTGAGAATGAAAAGGAAGTAGAAACAGGAAATAATTGGAGATACAGTGAAGGCTTTTCCAGCATGTGCAAGGTGAAGAAAGTTGGTTCGCGTTTTGCTGATCTCTTGGATCGACTTTCCACAGAATATCCAGAGATGAGGTTCCGATACACATCCCCACACCCTAAAGATTTCCCTGATGAGTTGCTGTATTTAATGCGAGACAGACCTAATATCTGCAGAAGCATCCATTTGCCTGCACAAACTGGGAGTAGCGCAGTGCTAGAAAGGATGCGTCGTGGTTATACCCGCGAGGCATACTTAGATCTTGTGCAGAAGATACGGAGAATTATCCCAGATGTGGGCATCAGCAGTGATTTCATATGTGGGTTTTGTGGGGAAACGGAGGAGGACCATGAAGACACACTTAGTCTTGTAAAGGCTGTTGGTTATGACATGGCTTACATGTTTGCATATAGCATGAGGGAGAAAACCCATGCAAATAGAAACTACGATGATGATGTTCCAGAGGATGTGAAGCAGAGGAGGCTGACTGAACTTATCGAGGCTTTCCGTAAGAGCACAGGTCAGTGTTACGACTCACAGGTGGGAACTACCCAGCTTGTCTTAGTAGAAGGACCTAACAAGAGAGCTCCAGATACAGAACTCATGGGCAAAAGTGATAGAGGTCATAGAGTTTCTTTTGCTAACGTGCTGTTACCACATCGAGATGCTGATTCAAATGAGGAAAGGAATCCCATAGTGGGTGATTACGTTGAAGTTCG
>V300016263_L3_WHPEAkcfEAAARAA-541_1_paired_trimmed_paired_merged_contig_33620
TGAAGACAAATACTCTGTATGCTCGGCTGGGAATAGTTCCAAAAACTCATCTCCTCTACGTTCCAAAACACCACCTTCATGAGAGATTGCTTTGACAGCATGATCCTTATGTTCTAATGTTCTCTCAGTTGCTCTATGCCCTGAAACCACCATCTTTTCCTCGTTGAGGTCTCTGTCAATTTCGACAATCCTTGAGCATTCCCTAAACCTGGAAGCTTGCCATGCTTCAAATTCTTTCTTGAACTTTTTCAGTTCTTCTTCTTGAGGATGTACTCTACGCCTTGGATTTTCGATTTTCTGGTTATCACTCCACCTAGTGGCATCTCTCTCATTACTGTGATAATAC
>V300016263_L3_WHPEAkcfEAAARAA-541_1_paired_trimmed_paired_merged_contig_33621
TATAATCCGACTGCTGCAGTGTCATCGTGTCCTTTCGGTGGATAAAAGGTGTTTGATTTAGGTAAGAATGGGGTAAGACAGAGAGAAGTGGAAAAGGAATGACATCCTTCTGGTAGATCCAGTAGCTGCATGGCCAGCTTATTGCACCTTTTAAATTTCAACCAGGGCAGCATGGCCAGAAAGCTTTTTACACACAAGAAGCATGATGGTGGCCTTGATGCTCCAAGAAATAGCCTGGAAATGCAGGTAGAACCTCAGAGCTATTGCGATGCTGGAGATTTGCCGGTTGAAGAAGACTGGTCTAAAAAGAATAATCCATTGGAACAAAGTTCAATGAAGAAATTAATTAATGACGAAATATCCAAACTTTCAAGTACCAGAAAAAATGCACCAAACATTGTGGCTCAACTAATGGGAATGGATATGTTTCCAGTGGAACCGAAATCTGCAGTTCAGCCTCTGGAAGAAAATGGAAAAAATAGGAGAACGAAGTCTTTGAAAAAGGAAATTAATGGAAGGACCTCAGTTGGTCATGTTTCTTCTAAGCTAAATTCTTCAGGGCAGATGGATCTTGATTTGTATTATCACAGTAATGAGAGAGAT
>V300016263_L3_WHPEAkcfEAAARAA-541_1_paired_trimmed_paired_merged_contig_33622
TATAATCCGACTGCTGCAGTGTCATTGTGTCCTTTCGGTGGATAAAAGGTGTTTGATTTAGGTAAGAATGGGGTAAGACAGAGAGAAGTGGAAAAGGAGTGACATCCTTCTGGTAGATCCAGTAGCTGCATGGGCAGCTTATTGCACCTTTTAAATTTCAACCAGGACAGCATGGCCAGAAAGCTTTTTACACACAAGAAGCATGATGGTGGCCTTGATGCTCCAAGAAATAGCCTGGAAATGCAGGTAGAACCTCAGAGCTATTGCGATGCAGGAGATTTGCCGGTTGAAGAAGACTGGCCTAAAAAGAATAATCCATTGGAACAAAGTTCAATGAAGAAATTAATTAATGACGAAATATCCAAACTTTCAAGTACCAGAAAAAATGCACCAAACATTGTGGCTCAACTAATGGGCATGGATATGTTTCCAGTGGAACCGAAATCTGCAGTTCAGCCTCTGGAAGAAAATGGAAAAAATAGGAGAACGAAGTCTTTGAAAAAGGAAATTAATGGAAGGACCTCAGTTGGTCATGTTTCTTCAAAGCTAAATTCTTCAGGGCAGATGGATCTTGATTCGTATTATCACAGTAATGAGAGAGAT
>V300016263_L3_WHPEAkcfEAAARAA-541_1_paired_trimmed_paired_merged_contig_33623
ATCGTTTCTCCTAATACTAGACATGTTAAGAATCATATATTCGCAGCGAAGTGCGGATCTCCTGCCGACAAACAGGACACTTTGGTGCTACGTCCCGTTCGATTGATATGCTACACGGGTGGCAGCAAACTCGATGCCCGCAAGGAATGAATGCTGACCGCCTTCTTCTCGTCAGACATATGACACACAACTGCCCCTCTGGAACATCTCCTGCATCCTCTTCTTCAATTTGAGCTTCAGCATTGCTGTCAGCATCCCGGCTTGATTGCTGTAACTGCCGTTGTTGCCTCTCCACTTTCCATCTATTCCAATTCCTCACAACAGCATAACCAAGGACTCCAATTGACATTGAACCAAGAACAATCCCAACCCAGAACAGCATTTTTGCACGTGATGCAAGATCTGCAACCATCTCATCCTTAGACATCTCAGAGAGAAAATAGGGAAGATCCTTGCAGGACTTGATTTCCGGGACTCCATTTCTCAAACTGCAGAGACCTACAGCACTAATCTCCTTTCCCACCGGAAGAATCTTCTCAACGTTGAGGAAAGCAACAGGGTAGTTAGTGCCAAAAAGTGCTTCCAAGAAAGAATAGGGAGAAGCATGTACGGGTTGCAAATGATGATAAGCTATCGTAAGAGGTAAAGGATGCCTTGATCCTTCCACATTCACAACCACAATATCCCGAATCGGCCATTGATCACCATCAACAAGAACGAAAGGAACCCTTCTGACCAAATTGGATTCGTGCTCTCTCCAATACCTCCAAATTATCGCTCTCAAATCAGACGACCATCCGATTAAGCCCTTCCACTCCTGAACTATACACGTTTTAGTACTGTCAACGACGACGGCTCTGTGATTTGTTTCTTTAGAGATGAGTACGCCGGACTTGAGGCTCGTCCACGTGTCGTCGACGGCGGACTTGGCTTCGACGGTGCCGCGTACAACGACGAGCTTGTCCGAGTGATCAAGGGGGAGGATTGAGCGGAGATCGGAGACTTTGACGGCTGGGGCCTGACGGATATTTCTTAGGGCTGAGGAGGCGGCGGTGAAGTTGAGGACGGAGCGCACGGCGGCGCAAGCGAGGGCGACGCCCAAAACAGCGCCGTCCCAGGAGAGGACGAGTTGCGAGAGTAGTGAGATGATGGCATTGTTGTCCGACGACATTGTGGTAGTTGTCGTTTGGTTTCTGACACTCGGTTATGTTAATGATGTGCGTTTGGCGGTTAATTTTGCAACACCAATGCAAGTAAATTTCACTTTTACCAACCAGGTTGTACAAATGCAGTTGTTTGACATAGAGGATTGG
>V300016263_L3_WHPEAkcfEAAARAA-541_1_paired_trimmed_paired_merged_contig_33624
TATCAGGTTTCAGAAGGATATGGTTACGAGTCAAAGAAGCCTCTGTTTCCCCCTTCTTTCGCTGAACTTGAGTTGGAGATGAAGGAATCAATCCAACCCATAGGAGGTGCCTTGTTCCCTAATCTAAACTGGAGTGCACCAAAAGACTGCTTGAACCAGCACAACTCTCAGATGCTCCTCATCATTGTGATTGTACTGCTGTTATTCATGCATCAAGACCCCTATGCAGCAACAAAACCTCATCAGGTCCCAAGAGTTTCTTCCTTGCACTTTGTAAGGGCACCAATCCCTTCAGCCAGAGATGGAATTCTGCTGCTTTGTACGGAGTCAGAATCTAGTCGGAATTCCAATGTGAGGTTACTGCCTTTTGCCCTGCTCTCCCTCAGAAGATGATCTTTGAGCATTGATCAAAGAGTATATTTACGGAGAACTTGAGATCAACACATTTGAATCAGAAAATTAGACCTTTGATGTGAGCGACGAAGGATGAACAATTCAATGCACGACGTGCATTTTTTTCCTGGTACCTCTGATGCTTACCTTGAAGTAATTGGATCAGAATCATGATGAACAAGAGGAAGAAGGGAGAAGGAAAGGCAAACGAAGGAAAATTTTGTTTCATACAGACTCAAATCAGATTGGTAGCTTTTTCTTATTTAGGACATGCGTGTTTAAACAATTTTTAGTCGCTTTGTTCCCTTATTACGTTGGATCTATAGATTAACATAAATGAATGATTGATTGATAATTCAAAAAAGTAAATCTATAGATCCAACGTAATAAGGGAACAAAGCGACTAAAAATTGTTTAAACACGCATG
>V300016263_L3_WHPEAkcfEAAARAA-541_1_paired_trimmed_paired_merged_contig_33625
GGTGTGACTTTTGGGAGATTAAGGCAGTTGCTGATAAAAGAAGGAAGAGAAGATGTACTCAAATTTTTAAACGAAAAAGTTAATCTTCTTGTCAAGGAGCCTTTATTCGATTGAAGACTCAACACCATCAACTAAGAAAACTTGGACTGTTTGGTATTCTTAGTCCAACAGAACGAGTCCTGGAGTTCAAGTCCTATTGTTACTGCATGCTAATTAGAGAAAGAAAAATCAACTTTTGCAG
>V300016263_L3_WHPEAkcfEAAARAA-541_1_paired_trimmed_paired_merged_contig_33626
AAGGACAAGACTTCCCTTCGCCCGTACGCCAACGTCTCCACCGTCCGCAAGGCCACCATCACAGCTCGTGTTCTGCAGCTGATTCACCAGCTCTGCCTCAAGGACATCCACGTCACCAAGCGTGACCTTTTCTACACCGATGTCAAACTCTTTCAGGACCAGAATCAGTCCGATTCGGTCCTCGATGATGCGGCCTGTATGGTTGGCTGTACGCGCTCTAGTCTCAATGTGAT
>V300016263_L3_WHPEAkcfEAAARAA-541_1_paired_trimmed_paired_merged_contig_33627
TCTTTCCCGGACGGAGGATTGCCCACCCTCACCGCCCTTGAACAATTGGTATTATACAATCTTCCAAATCTGGTATCATTTGCCCAAGGGGGTTTGCCTCCCAACTGTTGCTCAAGGAACAGCTGCTCCCTACTACTCTTAACTCTGTCCGCATCGCTGGACTATCAAGTCTGAAATCGTTGGACGGAAAAGGACTTCGACACCTCACTTCTCTTCAAAAGCTATCTATTTATGGGTGCCCAAGTCTGGAATTCCTTCCAGCAGAGGGACTTCAACACCTCACTTCTCTTCAACAGGTATCCATTTCTCGGTGTCCAAATCTTCAGTTCCTGCCAGAAGACGGATTGCCACCATCTCTTTCTTTCCTGGAGATCTACTCTTGTTCCACCCT
>V300016263_L3_WHPEAkcfEAAARAA-541_1_paired_trimmed_paired_merged_contig_33628
GGTTTCAATAAGGATGACACATTAAGCAAAAGTTTCCTTGCTTTCTCCTCAGTTTGGAAACACAGCTGCAAATTCTGCAAGCAGCAAACTAAATCAGCTGTGTTTGCCTTATCTTTCAGATGCATCTCCACGTCTTCCATGCAAGGGTCAAGCTCAAAGAAATCAGCAGTGTAAGCCTTCCTCTGGCTCTCCCACGCTTCTCTTCTCTGGCTTATTCCCGAAGAAGAAACATCGATCCCGATGTAATGGCCGATTTGAGCATCGTCCCATTTCTCGGCGTCGACTCCTCCGCCGCAGTACAATTCGCACACCGTGGCGTAAGGGTGGACGAAGATTCTGGTGAGTGCTGATTTTGCGAACTCGTAGAGCCGGTGGTGAGTCGACTCGGCCTTCGTGCCCCCGTGCAGACTCGTCATCCCTGCGAACTGCGAAGCTCGAGTCGCCGAAGCAGCAGGCGCACGCGGACGATTGTGCAAAAAATGAAATTACCTCCAAGCTCAGGTCCTGATTGG
>V300016263_L3_WHPEAkcfEAAARAA-541_1_paired_trimmed_paired_merged_contig_33629
CAGCAAACTAAATCAGCCGTGTTTGCCTTATCCTTCAAATGCATCTCTACATCTTCCATGCAAGGGTCAAGCTCAAAGAAGTCAGCAGTGTAAGCCTTCCTCTGGCTCTCCCACGCTCCTCTTCTCTGGCTTATTCCCGACGACGAAATATCGATTCCGATGTAATGGCCGATTTGAGCATCGTCCCCCTTCTCGGCGTCGACTCCTCCGCCGCAGTACAATTCGCACACCGTGGCGTAAGGGTGGACGAAGATTCTGGTGAGTGCAGCTTTGGCGAACTCGTAGAGTCGTTGGTGAGTCGACTCGGCCTTCGTCCCCGCGTGCAGACTCATCGTCCCTGCGAAGCTCGAGTCGCCGAAGCAGCAGGCGCACACAGACGATTGTGAAAGAAATGAAATTACCTCCAAAAGCAGGCCCTGATTGGAAAATTATTTGGTTCGGACTTCGTTCAAATTCAACAAATTCGGTTTAGGCTAAGCCTCCAAGGTCCTGTTTGGCAAATAAGAAAATAAGGCGAAAACGAGAGCTTAGTGGACGCGGCGATACGGGGTTTTGAACACGGCGGACCCGTTCGAGAAGGCCCGAGTCGGCGACTCAATGGCGGCTCAGTGGCTCAGAGGGACTACTACTCGCGCCTACGATCCGTCCGTGAACGTCTCCTTGCG
>V300016263_L3_WHPEAkcfEAAARAA-541_1_paired_trimmed_paired_merged_contig_33630
AATACTGTCATATCGCGTGGTTTGTAAGATTCTCACCATGGACCATGCCCATGCCCACGTGCTCTTCTAGTCGACAGGTGCACCAGGTGTGTGGTGGTGTTGCTTGTTGGGGTTCTCATGAGAACACTGAAATTTCTTGGGCTATGTTGGGTGCAGAGTCTACACTTCACCTACCTGCGAACTGACACCTCAATGTTTGTGGGGACCCAAAAACCAAACCCTAACTCTTTTCCTTATCGAGTAGAACCTATTTGTAAGCCTCTCAATGTGGCCTTACCACACCACACCACACCACATCTGTTGGTGCTGCCGGTTTGAGTTTTATGAGGAACGATTTTTTTCACCGAAAGGTTCGGTTGTAGCCATTCGTAACACCCCACTGGACAACCCGAAAGCCTAAGAAAACACTCTTGTTGCAGCGC
>V300016263_L3_WHPEAkcfEAAARAA-541_1_paired_trimmed_paired_merged_contig_33631
AGAGAGCAAACTGTGGAATTGTAAAGATAGGATTATCTAAGGCCAACAATTTTAACATCCATCAATTAGTTGTCCAGGAATGGTTCTCCTGCCGTTTGGAGCGAATGTGATGCTCCTTCAATTGGATAGCTGTGGAAGTGAGATCGGGTGACAATGACCACAAAACAAATGAGGTTCGGGTTTCCTTGGAGCACTGCCCTTATGCTTGCGCTTGTTGGAAGTCAGCAAATTATGTTACTAGAACAGGAATATCATATAGAGCTGGGGGATGGAAAAGGAAAGCACTTGTGTTGGCATATCGAAATGGATATGGGAAGAAACAGGATTTGACAATTTGATGTGGAGGCGAAGAGGGAGAAGAATCGATCTGGAGCTTGTGAACGTCTTATTCACC
>V300016263_L3_WHPEAkcfEAAARAA-541_1_paired_trimmed_paired_merged_contig_33632
CCCTTGCTGATCAAGCATGACCTTGCACGATGTTATTGTTCCAAATTCAGAAAATAGCTCCTTTAGTTTTTCATCATTTATTGTGTCATCTAGATTTTTGAGATATAAATTAGCACCTTGTAGCTTCTCAAATCTACTGAGTCTTTCCTGTTCAAACTTAGCTCTCAACTCCGCCTCCCTCTCGGATTTCCTTTGAGCCCTCCCAACAAATAAAACCTTGTCACCACTACTGGTGCTCCCATTCAACTTCTCAATTGCAGCAGCTGCTGCTTCTGGCTTCTCAAAGTTAACAAAACCAAAACATCTAGACTTTCCAGAACCATCCCTCATAACAACCGCACTAGTAATGTTACCATGCTCGCCCATAATTTTCTTAAGGTCTTCATCTGTAGTTGTCTCCGACAAATTTTTCACATAAACATTAGTGAAATGTGGTGATCCATTTGGCTGATTCCTCTCCTGGCCTCGTTGAAAAAGTCCTACATAAACCAGTTTTCCATTTATCAGCATTTTATTCAGCTTCTTGATTGCCTCCTGTGCAGATTCCTCATTGTCAAACTGTACGAACCCATAGCCTTTCGATTGACCGCTGCTATCAAGTGCAACCTTGCAAGAAAGAACGTTGCCAAAGGTTGAAAAAGTGTCCAATAACGCCTTATGATCAATACTTTTGTCCAGGTTCTTAATGAATACATTGGCCTTTCCGCTCTTCCGAATGCTTGGATCTCGATGAGAGTACATAATCCTAATGGGTTTCCCATTGATTGGAGTAAAATTCAACACTTCCAGGGCATTAGCAGCGTGTTGAGGATCGCCGTAATTAACGTAGGCATAGCCGAGGGAGTGCATGCGGTTCTGATCCCGACAGACCCGAATCGAAACGATCTGCCCCATTTGGTTGAACAGATCGTACAGCTGCGCTTCGTTCACACTCGGGTCCAGATCGCCTACGTACAGCGACACGTTCCCATAAACCGCCGGAGCCGCAACCGGCGGCGCCTGTTGAGCGGCCGGAGACACTGGTTGAGCCACCGGACCCGATACCGCCGCCGCCATTGCCAAAAATAATCGAATAAATAATTTAAAAAATCGGAAATTAGGGAAAGGGTGAGGGTTTGCGGAGGATTCTTTGTGTTTAGAGTGATGAGTAGGGTTTCTATTGCTCGAAATGGAATGAATTTTATTTTTTGGGAAAAATTTAATGGAGAATTTGTTTTCGGGGATTTGT
>V300016263_L3_WHPEAkcfEAAARAA-541_1_paired_trimmed_paired_merged_contig_33633
TTTAATATTGATAAAAATAGTGAAATAATCAAACTGATATCTTAAATTCAAAATTGTCAAAATAAGTCTAAGAAAAAATGAAGGACGCTGAACAAACTCCTAGCAACCTTAGGTCTTTCAATCCCTCAAGCCTAAAAAAATTAAGCATTTGAGTTGCCACGTAAATCCCGCAAAATAAACCAGATACCTATCAATACTCTTCTGAAAAAAAAAATATCCGACTACCAATGCAAAGTTAACATGGCCTTAGTGCCCAAAAATGGAATGGAGGGAGATTCACTCATTCATCCAATGCACCAAGCTGATCAGTAACGTCAGACTTCGTTGCAGCTGTACGCAGAACATCCATTGCCTCAGCTACCTTGTTCTTCAAGGCATCTGGAGACTCGATCAGATGGAGAACTTCCGTCTGGTCCATCTCTAGCAACATCCCAGTCACCTTAGCCGTGTTCTCAGGCTCTATCCGCTCAACAAGTGGATATAGTTGTTCACCCAGCATCAAACGCTGATTCTCTGGGGTAGCAGAAGCTAAAGCAGAAGCAACTGTTGACGTTGGCAACGGCCCAGAACGATGGATATCATTAGGAGACATAGGCAGCCCTGCACCATCAAGTGGCAAAGGCATCATTGGACCCACAAGACCTTGAGGAGCCAAAGATGGGTCCACTCCATTCCGTGCATTGCCCATGTAGATCAAGCCTTGATTGGAATTACGGTGCAGTAACTGCTGCTGCTGCACATGTTGGAAGTTCCCACCTCGCCGTACACCCATCCGCTGCCCAGGTTGACCTTGCCTCTGAAGGTGGTATGGCATAATGAAGTTTGGACCAATACCCGGGCGCATGCCAGGCAAGAGCTGCTGCTGGAAGCCATAACCAGCAGGCTGTCGGGGTAGAAGGCCAGGAGAACCTTGACCATAATACAATTGTTGCGGGGCAAGTCTAGGTGCCCCAGGATGATATGCAGGAATTCCTGATGGCAATGGTGACATTCCACCTGGTGCTCGGATTTGGGTAAAACGTGCCTGTAATCGAGCCTTGCGCTCTTCTTTGCGTTGGGCCACGGCAACATACAAAGGCTTCCGTCCAATCATCTTGCCACTCATCTCAGCCAAGGCTTTATTGGCTTCTTCCGGAGTAGAAAATGCAACAAATCCAGAACCCTTGCTCACCCCTTGCTGATCAAGCATGACCTTGCACGATGTTATTGTTCCAAATTCAGAAAATAGCTCCTTTAGTTTTTCATCATTTACCGTGTCATCAAGATTTTTGAGATATAAATTAGCACCTTGTAGCTTCTCAAATCTACTGAGTCTTTCCTGTTCAAACTTAGCTCTCAACTCCATCTCCCTCTCGGATTTCCTTTGAGCCCTCCCGACAAACAAAACCTTGTCACCACTAACGGTGCTCCCATTCAACTTCTCAATTGCAGCAGCAGCTTCTTCTGGCTTCTCAAAGTTAACAAAACCAAAACATCTAGACTTTCCAGAACCATCCCTCATAACAACCGCACTAGTAATGTTACCATGCTCACCAAAAGTTTTCTTAAGGTCTTCATCTGTAGTCGTCTCTGACAAATTCTTCACATAAACATTAGTGAAATGTGGTGATCCATTTTGCCCATTCCTTTCCTGGCCTCGTTGAAACAATCCAACATAAACCAGTTTTCCATTTATCAGCATTTTGTTCAGCTTCTTGATCGCCTCCTGCGCAGATTCCTCATTGTCATACTGTACGAACCCATACCCTTTGGATTGACCGTTGCCATCAAGTGCAACCTTGCAAGAAAGTACGTTGCCAAAGGTTGAAAAAGTGTCCAACAACGCCTTATGATCAATACTTTTGTCCAGGTTCTTAATGAACACATTGGCCTTTCCGCTCTTCCGAATGCTTGGATCACGATGAGAGTACATAATCCTGATGGGTTTCCCATTGATAGGAGTAAAATTCAAAACGTCCAGGGCATTAGCGGCGTGCTGAGGATCGCCGTAATTAACGTAGGCATAGCCGAGGGATTGCATTCGGCTCTGATCCCGACAGACCCGAATCGAAACGATCTGCCCCATTTGGTTGAACAGATCGTACAGCTGCGCTTCGTTCACACTCGGGTCCAGATCGCCCACGTACAGCGACACGTTCCCGAAAACCGACGGAGCCGCAACAGGCGGCGCCTGTTGAGCGGCCGGAGACATTGGTTGAGCCACCGGACCCGATACCGCCGCCGCCATTGCAGAAGAAAATCGAATAAATAATCAAATAAATAGGGGAAAATGGGAAATCAGGGATAAGGTTAGGGTTCTCGGAGAATTCTTTGAATTTTGAGTGATGAGTAGGGTTTCACTTGCTCTATAAATGGAATGAATTTTATTTTTTGGGAAAAAATGAAACGGAGATTTTATTTTCGGGGGATTTTTTTTATTTTTTATTTTTGTTC
>V300016263_L3_WHPEAkcfEAAARAA-541_1_paired_trimmed_paired_merged_contig_33634
TGCCTTTTCTTCCAACAAATTGTTTAACATGGTATGAAAAAATAGGGTCCGTTCTCTTTTCCTCAAATTTAACGTCCTTCTCCTCCACTACCCAAAACCCGTGCTGCATTGCTTTCACCGCACGCAAGCATGCGCACCCTCCTAAAACCACTGCTGGCACAAGATCCACGCTTCGTTTCATTCTATGCACCAATTTTTCAGTCCTTGACTGGCAAGAACTTGCTGAAACTAGGCCAACAAGTCCACGCGCAGATGGCCCTACGTGGGTTCGAACCCGATGCATATCTCGGCGCCAAGATGGTCGCAATGTATGCAAGCTCAGATGATCTCGACTCAGCCGTCGCTATCTTCCACAGAGTAAACAATCCATCAACGCTTCTGTATAATTCGATCATTCGGGCGTATACGCTACATGGGTTCTCTGAGGAAACCATGGAAATCTATGGCAGAATGCATTGTTTAGGGCTTAAAGGAGACAACTTTACGTACCCTTTTGTTCTCAAGTGTTGTGCGGAATTGTCGAGGATTTGGATTGGAAAATGTGTTCATGGGTTGAGTTTGAGAGTTGGGTTGGAATCTGATATGTATGTTGGGACTTCTTTGATCAACATGTATGTGAAATGCTGTGATATGAGTGATGCACGTAGGCTGTTCGATAAAATGACTGTGAGAGATGTTTCGTCTTGGAATGCGTTGATTGCGGGGTACATGAAAGATGGGGAGATTTGTCTTGCTGAGGATTTGTTTGGGCAAATGCCGGGCAGAAATATTGTTTCTTGGACGGCTATGATATCGGGGTACACTCAAAATGGGCTTGCGGAGCAAGCATTGTTTTTGTTTGATGAGATGTTGAAGAAAGATTCAAGGGTTAAGCCGAACTGGGTGACGATAATAAGTGTTCTTCCTGCATGTGCACATTCAGCTGCCCTCGAGCGAGGGAGAAATATTCACAACTTTGCGAGCAGGATTGGTTTAGAGTCTAATGTTTCCATACAGACAGCACTCCTCGCAATGTATGCTAAATGTGGGAGCCTCTTGGATGCTCGTCAGTGTTTCGAAAGAGTACGTCAAACTCAAAATAATTTAGTTGCATGGAATACAATGATAACAGCTTATGCCTCACATGGACGCGGATCAGAAGCTGTTTCCACCTTTGAGGACATGATCGTGGCCGGGGTTCAACCTGATAACATTACATTCACGGGGTTGTTATCAGGATGCAGCCATTCAGGGCTCGTTGATGTTGGCCTAAAATACTTTGATTACATGAAAACAGTATACTCTGTCG
>V300016263_L3_WHPEAkcfEAAARAA-541_1_paired_trimmed_paired_merged_contig_33635
AACATTCATAGTCTGGTATACTTCGGTGAGTTATCTTTCTGTTATTTTACGGTCTATATGGATGACATTCCTGTTTTCTGTTGCATTTTTGCATTTTCAATAGTTTACAAAAACACAAACTTTTAGTCTTACCCACTGCAAAACGTTTTAAGTTTGCTGGCCGAAAATAAAATTACCACCTTCTCTGACATTGCTGTTTTCTGATGCATTCCTTCTAATACACTGATAGTATGGTAAGGCTGTTTAACATTTGCTGCACCGTATCCATATTCAACTACCAAAATATAGATCATATTGTGGGTATAAAAAATGCAACATTTTGGTTATATATTGTCAATTTGTCACAGACCTATTCTATTGCATAGACTAGACAAAATCTTGGAAGCTTTTACCTCAGTTGCTTATGGTTTGTTGCACAGAACAATTAGGTCTGTTGCCGATATTGTGTGATGATTACAGAAAAAAGATGCAGGCATAAATCTTAATGTCATATTTGTTTTCTAGTTTCTCTTGGGCTTAATCTTTTCATTTGATCTGAAATTTTGTTTTATTTTTGGTTTCTTGCAACCAGATTCAGTAGAGAGATTCCACATTTCAGCATTCCTCTT
>V300016263_L3_WHPEAkcfEAAARAA-541_1_paired_trimmed_paired_merged_contig_33636
AATGTCATCAAACCAAAGTAAACTCTCATTTAACTAAGTTCTTAACACTTCAGTTAAATGTGAAGTTAAAAAAAGTAGTTCAATTTGACTAAAAATTATAGAGGATGGGAGATAGAAAGAACAAACAGTTGCGAAAAAGGTGTACAGTGACACTGATCCTCTTCTTCCCATATGAAGTAGAAGATGTCCCCTGTGAAAAGGACGCTTTTCACCCCAGTGCTATCATAGGGCCTGAGCAGTGAGAGGTTCCAAAACACATGCTTTCACAATAGCTGCCAAAGGTACGTAATCTTCAACCCTCAGATCTCTTCTGAATTAAACCGCACTGCAAGCACCAGCTAACATCTCCAAAATTATATTTTTTTTCACCAACCAGCAAAACCCAAATAACCGAAGGCAAAAAGCATGTTAACGTTGCATCGTCACAGGTACACCGTTAGCAACGTTTCTTTCCTGAGTTTTTTTTCAAATGATTGGCCACCCTCTCCGCAAATCACCTGAACATAAAATTCTCATGCGCTCGTTTGCTCCATGTTCTGCCTTGCTCCCATTCGGATCCTTCTCTTTCTCCTAGTTGGAGACTCTTCATTTACTCTGTGGGCTAGGGTGAATACTACCAGAATCCTTGAATAGTGTTCCATCTGCTAACCAAAAAGAAGCCACTGATGCGGATAAAAAAACGACAGGGTGGAAGATTCCCAGGAGAGATTTGGCAAGTTGCGCAGAGATGGAGATGGAAAAGGAGAATACAGCACGTCCCAAATTGAAAAAAGAAGAGATGTGAGAGAGAGAGAGAGAGAGAGAGCGAGAGACGAACCTGATTCGCTTGCGGAGGCTAGGGT
>V300016263_L3_WHPEAkcfEAAARAA-541_1_paired_trimmed_paired_merged_contig_33637
AGGGAATGATTTTTGGGAGGGAGGACTTGAGGGTCGTCGGAATTTGTGGGATTGGTGGCTCTGGAAAAACCACTCTCGCTAGAGAACTTTGCAAGGATGATCAAGTTAGATCTTATTTCAGTGAGAGAATTCTGTTCCTGACAGTATCACAGTCTCCAGATGTGAACCAGTTGAAGGCCAAGATTGTGCAGTTCATCATGGGGAACCAAATTCTCAGTCCCAATTCTGTGCTTCCCCAATGGAACTTGCAATACGAGTGGATCACCGCGACGAAAACTCTGGTGGTTTTGGATGATGTGTGGTCACTGGCAGTGCTTGAGCCGCTGCTCTTTAAGATCCCGGGCTGCAAGTTTCTTGTGGTCTCACGTTTCAAATTCCCAAACGTTCTCGATGCCACTTATGATGTTGAGTTGTTGAGGGAAGAAGAAGCACTCTCTCTGTTTTGTCACTCTGCTTTTGGCCAAAACTCCATTCCTTCTGCGACTGATAAAAATTTGATCAAGCAGATTGTTAACGAGTGTAAGCGGCTTCCTTCGGCTCTCAAAGTGATTGGAGCTTCATTGAAAGACCAGCCTGAATTGTGTTGGGCAAATGCAAGGAGCAAGTTGTCGAAAGGGGAAGCATTTTGTGAGTCCCATGAGAACAATTTACTTCAACGGATGGCAACGAGTCTCGACCGCTTATCCAAAAAAGTTAAATCATG
>V300016263_L3_WHPEAkcfEAAARAA-541_1_paired_trimmed_paired_merged_contig_33638
CCAAGATTGTGCAGTTCATCATGGGCACCCAAATTCTCAGTCCCAATTCTGTGCTTCCCCAATGGAACTTGCAGTATGAATGGATAACCGTAACGAAATCTCTGGTGGTTTTGGATGATGTGTGGTCACTGGCAGTGCTTGACCCGCTGCTCCTTAAGATCCCGGGCTGCAAGTTTCTTGTGGTCTCACGTATCAAATTCCCAAACGTTCTCGAT
>V300016263_L3_WHPEAkcfEAAARAA-541_1_paired_trimmed_paired_merged_contig_33639
GATAGATTTATTGACTTATGTCAAAGGGGACGCTTCAAGGGGATGCCCTTCAGTCATGTGATCAAGCACTATATAATCAAAGGGGGTGGTTCCCAAGAACTTGGAGCAGCTGAAGACTGGATATCAAAAGGGAAACTTCGTAGTCAACTTGTTACGAGTCCAAAGCACGAAGCTTTTATGCTTGGAACTACGAAGGCTAGACCAGACAACAAAGGATTTGAGCTTGTTATCACAACTGCACCAATACCAGATTTAAATGATAAGCTAATTGTCTTTGGACGGGTCATCAAAGGAGAGGAAGTGGTACA
>V300016263_L3_WHPEAkcfEAAARAA-541_1_paired_trimmed_paired_merged_contig_33640
TGTACCACTTCCTCTCCTTTGATGACCCGTCCGAAGACAATTAGCTTATCATTTAAATCTGGTATTGGTGCAGTTGTGATAACAAGCTCAAATCCTTTGTTGTCTGGTCTAGCCTTCGTCGTTCCAAGCATAAAAGCTTCGTGCTTTGGACTCGTAACAAGTTGACTACGAAGTTTCCCTTTTGATATCCAATCTTCAGCTGCTCCAAGTTCTTGGGAACCACCCCCTTTGATTATATAGTGCTTGATCACATGACTGAAGGGCATCCCCTTGAAGCGTCCCTTTTGACATAAGTCAATAAATCTATC
>V300016263_L3_WHPEAkcfEAAARAA-541_1_paired_trimmed_paired_merged_contig_33641
AGATCAAGTTGCCAGCTTCCTGCTTCAACGAATTGCAAGATCAAAATGCGTTTGATCAGGGACCCTTGTACTTTAAATTGTCAACAGTTCATCAAGAGGGTTCTTCAGAAATGATCGATGCTGATAAGGGGAAGGGCAGGAGCACCCATTCGGGTGTTTTGGAGTTCACCGCAGACGAAGGTTTTGTTGGGCTACCTCCTCATGTA
>V300016263_L3_WHPEAkcfEAAARAA-541_1_paired_trimmed_paired_merged_contig_33642
TTCTGCACGAAAGCCGGAAAATTGAGATTTGTGGGCCGAAATTGTGATTAGTGTTCTGGGTGGTTGAGGAGCGGGATATTGGTATGGCTGTTGCCAAGAGGAACAGCAACAGTGGAGCGTCAACAGGGCTGTGCAATTGCTACAAAGTCGCTAGCTTGACTTCCTCCATCTTAGATGCAGACGAGACCTCAAATCTAAAGGATCGGTACATTCTAGGAGAGCAGTTAGGTTGGGGGCAGTTTGGTGTTATTAGGGTGTGCACCGATAAGTTGACTGGAGAGGTCTTGGCATGTAAGTCAATTGCTAAAGATCGATTAGTGACCTCAGACGATGTGCGAGGCATTAAACTTGAGATTGAAATTATGACCAGGTTATCTGGGCACCCAAATGTTGTAGATCTTAAGGCGGTGTATGAAGAGGAAGAGTATGTTCATTTGGTGATGGAGCTTTGTGCAGGAGGGGAGCTTTTCCACCAGCTGGAGAAGCACGGACGATTCCCTGAGTCTGATGCCAGGGTTCTCTTTAGGCATCTGATTCGGGTAGTTCTATATTGTCACGAAAATGGGGTTGTTCACAGAGATTTGAAGCCAGAGAACATCCTATTGGCCACAA
>V300016263_L3_WHPEAkcfEAAARAA-541_1_paired_trimmed_paired_merged_contig_33643
CTAGGAGAGCAATTAGGTTGGGGGCAGTTTGGTGTTATTAGGGTGTGCACCGATAAGTTGACCGGAGAGGTCTTGGCATGTAAATCAATTGCTAAAGATCGATTAGTGACCTCAGACGATGTGCGAGGCATTAAACTTGAGATTGAAATTATGACCAGGTTATCTGGGCACCCAAATGTTGTCGATCTCAAGGCGGTGTATGAAGAGGAAGAGTATGTCCATTTGGTGATGGAGCTTTGCGCAGGAGGGGAGCTTTTCCACCAGTTAGAGAAGCACGGACGATTCTCTGAGTCTGATGCCAGGGTTCTCTTTAGGCATTTGATTCAGGTAGTTCTATATTGTCACGAAAATGGGGTTGTTCACAGAGATTTGAAACCAGAGAACATCCTATTGGCCACAAAAGCCTCCTCGTCTCCAATCAAGTTGGCAGATTTTGGTCTTGCAACCTACATCAAGCCCGGGCAGAGTTTGCATGGGTTAGTTGGTAGTCCGTTTTATATAGCTCCTGAGGTACTTGCAGGTAGCTATAACCAGGCTGCAGATGT
>V300016263_L3_WHPEAkcfEAAARAA-541_1_paired_trimmed_paired_merged_contig_33644
ACCTGAATATCGATTTAATGCCCAACCTGAAACGGAACACAGAATAACAGATTTTACATCTTATTTCGAAACTGGTGGAAGGAAATAGATGGTGAAAAGCCAAAACAAGAGAACACGAGTGAATAAGTTTTGCTAAAGTCAGAAAACCGATGTATAATATTCGAGGAAAGAGAATGAGTTGAACTGAAATATGATTTCATCGAAATCAAATTTTAAACTGACATGTCTTCAATGTTGGATTTACTACAATTTCGCGTAACTGGTTATTGATGAAGCTCATGGGAAAATCCAAGCAATTATTAGTGTGCAAAGAATAAATCCAAAAAAGAAAACGTCAGAGAAAACAAAACTCGGAATATTTCTGCTAAATTGCTTGCATCAACGACTTTACCAAAATTAGTGAGTTGGGCGATGTCAGTTGATCCTATACATGATAAAGACAGAC
>V300016263_L3_WHPEAkcfEAAARAA-541_1_paired_trimmed_paired_merged_contig_33645
AAATCTGAGGAATCTGGCTGAGTTGGGAAATTAGCAAAGTAAGTAGGTGGGAGCTTAGTGATTCTGTCCTGGATGGAATAGTGATGGAATAATATGGAGATGTTGTTCAACACCAATGATTAGGAGTCAAAAGTTTCTTCAACTATCGTTTTATTGAGTTAAGACTACCTGAAGCTCTTTTATACTTTTTTTTTCCTAGGCAGAAATGTAGAAGTGTTTTCAAACCTCGTTTGTAGCGTCTTTTCCTGAAAATGAATAGCGTGTCAAAGCTTACTGAGGATTTCATTTGGTCAATTGTTTGGTACACTGTGCCGGGATTACCCTCTGACAAATGACGAGATCACCAGATGGAAAATAGATTGGACACTATATGTTTAATGCACTGTTGTAAACATATCAAGTATTGTTTCATTTTCCTAAAGTTGTTTTCTAGTGCAGACAGGAGAGATTTGCCTTGATATTTTGAAGAATGCATGGAGCCCTGCTTGGACACTCCAATCTGTTTGTAGGGCTATAAT
>V300016263_L3_WHPEAkcfEAAARAA-541_1_paired_trimmed_paired_merged_contig_33646
GATTGCACAGATAAGGAAGGATTAGTATTCAACACCAATCCTGCTAAATTTGCATTAGCTGCAGCTGCAGCAGCCGGCGGAAAAGGTCCACCATGTGCTCCTAGAGGAGCATAAGTTGGCTTTGCAAGAGCTGCAACCGGAAGAGTAACTGGTGTGGATGCACGAGCCCCATTTGTTGGAGAACACGAGTGGTCCATGAATAAGGTCTTAATATCAGGATTTGGCCTTGGGTTCTTGCACTGCTGGTGCTGCCAATTTAGACTTTGATTAATTAGAGTTCGCAAGCGTGAAGCCTTCAGAGTGGGTAAAGCAAGCTTATCTTGGAAAAGCGGATTTGCTTCCATCAACTTTTTAAGATCTACTAGCATCACGCTTCTAGCCGACTTAGTATCACCA
>V300016263_L3_WHPEAkcfEAAARAA-541_1_paired_trimmed_paired_merged_contig_33647
ACCTTGTTTTGACATGATAGATAGCTTTCTCCCCATCCACCCGAAGGAAGCTCTTTGGATAACAAAAAGTCGCATGCTTTACAAATGCTATAGCGGTTTTCGTATGTCCTTCCCGCAGCAACCAACCCCTTTCCAAACCACCCAGCATAGGTGAAGCATACTCCCCAGGAACCATACCAAGATCCATCTGTTGCTTGTATCGTTTCAATGAACTTTGCAGCACGAGCAATACAGTTTTCTTTTTCTTCACTCCTATGCCCAGGACATAAATTTTTGAACAACGCAAGTGTTTGAATTGCCACTGAGGTGCATTCAACATATGGATAATCAATAACAATGTCACCAAAAGTTTCAGCAGGGTTGATTAGCTCCAACCACTGGTATGATCTAGTTAGTTCATAAGTCGTAAAATCACCATCGTCATTCTGTAAGGAAAGGGTAACATTTACAGCATCATAAAAGCGCTTTATATCTAATGAGTCCCCAACTGTTTCTGCTGGAAGTTTCGATAGTAATAAGGCAGCCTTCAGCCCTTCTGCTGTGCAGTCAGAGATAGGCCATCCATGATCGGCTGTTGAGAATGGCCAAGCACCTTTTGAAATGTGATGATACCAAAAGTTCAGATCTCCGGGACAATCTTCTAAAACTCTTCAACAAGGTTAGTTGATATGATCCCTTGAATGGCAAAAGAAGTATCCCATGCTTGACTTCC
>V300016263_L3_WHPEAkcfEAAARAA-541_1_paired_trimmed_paired_merged_contig_33648
GTTTGGCGGGGAAAATTATCCAACAAACCCCGGCCAAGCGAGCGAAAGTCAACCAGTACAGTCCAATCCAATCCAGACCGCCACGCTTCCCCCATTCTTAATCCACGCTTTTCCTTAGGCTTAATCCACTCCCCCATTCCCCTGATCAAGAATCCCCCTTTCTAACCCTAATTTCCTCTCCCGATTCCGCTGCGCATCAATCGTTGACTTGATTTAGCTCTCTTCTTCTTTCATTAACCGACATGGACGACATGAAAGACAAGTTCAAGGGCTTCATGAAGACCACCTTCTCGTCTTCCTCCTCCGCTAAATTCAAGGGCCAAGGCCGAGTCTTGGGATCGTCTTCTTCCTCCGGCACCGCCGATTCGGTCCTCACTCGCCCTAAGCAGACTCCCCAATCGAATCCCAAACCCCTTCCCATTTCGAATTCGAATTCTTCGGTCGCCTCCCCAAATCCCAGGCCTTCGCCTCAGAAAGCGCAGATTCTTGATCAGAAGAAAACGCAAATTCCTGACCAGAGCAAGGCGGAGCCGTCGAGCAATTCGAAGCCCGATCGGAAAACGGATTCTGGGTTTGATCCGTTTGACTCTCTGATCATGCCGGGGAAGAGATCCCAAAACGGGTTTACGCTAAATGTATTCGAATGTCCGATTTGCGGGCAATCGTTTAGGTCGGAAGACGAGGTCTCCGTACATGTGGACAGCTGTGTCAATGCTCCTGTGGAACACAAAAGTGTAGAGGGTGTTGGCGTTTCGGGGTCGCCGGATAACGGGTCTGAGTCGTCGAGGAGTGATTTGGAAGCTTGCATTGGTACCTTTGCTTCGGGAAATCCGGCTGCAGGGTCGGTTGAGGTTGTTCTTAGGCTGTTGAGGAATATAGTTAAGGAACCGGAGAATGTGAAGTTTAGAAGGATCCGGATGAGTAATCCGAAGATACGGGAGGCCATTGGTGAGGTTGTGGGAGGCATTGAGTTGCTGGAGTTTGTGGGGTTTGAATTGAAAGAGGAGGATGGGGAGATGTGGGCATTGATGGAGGTTCCTAAGGAGGAACAAATTAGTTTAATGAAAAAGGCAACAGCATTACTGGAACCCCCGAAGGTACAAGAAGTAGACACTTTGCCATCCATTGCTTCACTGAACGTGGATGAACCAGTTGAACCAAAGAAGGTCGACCGGCAGACGAGGGTCTTCTTTTCGGTCTCTGAAAGTATGGCAGCAAGAATTGAAGTACCAGCATCTTTCTACAACCTCACAGCTA
>V300016263_L3_WHPEAkcfEAAARAA-541_1_paired_trimmed_paired_merged_contig_33649
ATATGCCAACATTGACAAACACCTACATATGTACATTCAAGCCAATCAACATAAATTCTACTGTCTAAAACAAATTATAAAATTCATCACAACATTTTTGGTTTTTAAATTAGACTGCAGCAAACAAATAGAAAGCAATTTATTTCAAACTCACAAACAAAGAGCTACTCAGTGTGGACATATGTAAACACACGTAAAGATAACTCAAAAAACCAATAAAAGAATAAATTTTCCTTTTGGTGTGAGATCAAAATTGTCAAAACGTTCACATGGAATGTTACATATTCAATTTAAATAAACGCTATAAATTTGGCATCATATACATCAAAAGTAAGTTG
>V300016263_L3_WHPEAkcfEAAARAA-541_1_paired_trimmed_paired_merged_contig_33650
CGTATATCATAAAGAAGTGGGTAGAAGAGAATAAGAAAGAGGCGGAGTAGTCCTTGACCGTTCCTTGTTAACCCGATTCACATCCGTAAACACCAATGTAAATTACAGTTTTTATTTCACTCCAGGCGAACACTTTCTTATCTATTCCATTACACATCTGCTCTTTTTCTACCCCTTGTACAACAAGGGTGCGATAACAATGGCATACCGTGAAAATACATGATACTTCGAAATGCACAAGAAATTTAGAGATATCAACATCCCATCATCAGAAGAAATACGCGGCCTCTGAACAATGTATTTCCGTTTGATGTTGGGGGGGGGGGGGGGGGGGTGTGTTGGGATGGGAGAGGCAGTAATGTATCATAAGTATATTCTCCATCATACCCGAAGAGAACACAAAAATGTTGCCATGGTGAGGCCCCCTAATTGTTTCCTCCACGAACCCACCTAGCTGAACGCGTCTTTGCCATGCCAGAATAATAATCACCTACGTTTGCCACAAACAGTGGATCTCTATCTTCAAATCTCAGCTCATTACCTGTATCGCTACCAAAAGCATTTCCCGAATCCGTCTGCTCCAATTCTTTTGTTAAATCCTCCATCGTCTTCTTTAAATTTGCTTTACTCATCGGCCCTGCCTCACCAGTTGAAATGCCAACCATAGTAATCTTCGGAAGGTTTGGATTTTGCAGTGTGCTCTGCTTTATGCATTCCTTTGGCAACTCTTCATTTTGGTCCTTTTGTTTCGACCACAGATGACTAAACCAATCACTGAAAGGAAATCGTAGATCTGTTTTGTTTCCTTTATTGGTGTGAATATCATCCTTTAATTTAATCTCCGAAGTGCTACAATCTAGAGAATCTTCGTTATCATTTACTGCTTCCCCATTGGTAAGGCATCTGGCTGACTGAGAAGCTCTAAGAAAAGAGGCTGCACTCCTTCTTTC
>V300016263_L3_WHPEAkcfEAAARAA-541_1_paired_trimmed_paired_merged_contig_33651
CAGGTATTAAAATGGTGATGTGGAAAGGGGAAAACTACTTATTGACGCTTGCGAACTTGTGGGCAAATTTAATTAGTCCTAATCCTCCAGAATTGCCCCACTTGAGTTATAGCTGATCGCAAAATCATGCTGGAGGAATATGAGGACTTTTGACATTCTGTGGCTGAAAATAGCCGCTACATCACTCTGTTCTCTCTAGAATGTGGCCTTGCCGGACTGAAAAAGCATGATGATCATTCAGAAAGAACGGTAGTGGCTTCCCAAC
>V300016263_L3_WHPEAkcfEAAARAA-541_1_paired_trimmed_paired_merged_contig_33652
CAGGTATTAAAATGGTGATGTGGAATGGGGAAAACTACTTATTGACGCTTGCGAACTTGTGGGCAAATTTAATTAGTCCTAATCCTCCAGAATTGCCCCACTTGAGTTTTAGCTGATCGCAAAATCATGCTGGAGGAATATGAGGACTTTTGACATGCTCTGTGGCTGAAAATAGCCGCTACATCACTCTGTTCTCTCTAGAATGTGGCCTTGCCGGACTGAAAAAGCATGATGATCATTCGGAAAGAACGGTAGTGGCTTCCCAACAACACGATTAGGAAGAAATCTGAACCGGACAGTCAGGATGC
>V300016263_L3_WHPEAkcfEAAARAA-541_1_paired_trimmed_paired_merged_contig_33653
CACTCAGAAATTTACAAATTTACAGTGCTCATGTATTTACAGCATGTTTTACCCATACCCTAAAACTAGGGAGAAAAACTAGCAGAAGACCAAACAGTCAAGAGAACATTATAATGTATGAAAGGATGGATAGTACTATATTTCACTTCAAAAGGCTTCTTCGGGCTTTAGAAAGTTGTGATATTCCAGCTGGGTCATCTCTCCTCTTGTCATTGGGTCAAACTCACATCGATAGAAGCTTCCATCCATGCCAAGAATCACCACAGTATTCTTTTGGTGACCAAACGCAACAATGTATTGAGAACCCTCAAGCAAGCGAAACTGAGCAACCGACCACTCTGAGCTAAAATACTTGGGCAGCACACCTCTGATGAAAGAAAGAGATGAGTTTGATGACGAAACCGCAAGATTTGGATCAGATGCACTTCGGGGGTTCTCATTTGAGGATCCAGAATTAACCTTGAGGTTGAAAACATGGACCGTTCCCTTGTCACTTGAGACTGCTAACCACTGGGCAGTTGAAGAGAACGCCAAACTATAGATTTCTGCTCTGTCTGCACCCCTCCTTACCTCTTGCAGCAAAGTTCCATCGAGAGTATTGAATATCCGAACAAGAGTCCCTTTATTGCTGGCGGTGGCGAGCAGCTGGCCGTCCGGCGTGAGTGCAAAGCAGGCAAGCCTGGAATCATGAGCCATGATGAACTTGGTCCG
>V300016263_L3_WHPEAkcfEAAARAA-541_1_paired_trimmed_paired_merged_contig_33654
GGTGGATTGAAGTTTGTTACCACTTGTTACGGAATTGTTGGATTTGTAAAATTTCTGGGGCCCTATTACATGCTGCTTATCACGAAAAGAAGACAAATAGGTGCCATATGTGGTCATACGGTCTATGCAATTTCCAAGAGTGAAATGATACCACTTCCAAATTCTTCTGTCCAATCCAGTACCACTAATTCTAAAAATGAAAACAGATATAAGAAGCTCTTAAGCACAGTGGACCTTACAAAGGACTTCTTTTTCAGCTACTCATACCATGTTATGCGTAGTCTGCAAAAGAACATGTGTAAGAATGAGACAGGACATGTCCTTTATGAAACCATGTTTGTCTGGAATGAGTTCTTAACTCGGGGAATTCGGAATCACCTCCAAAATACCGTTTGGACAGTTGCATTGGTTTATGGCTTCTTTAAACAGGCCACTTTCTCTATATCTGGACGTGA
>V300016263_L3_WHPEAkcfEAAARAA-541_1_paired_trimmed_paired_merged_contig_33655
AAAAAACTTGCTGACATTACCCAAAAATAGCATCTAGACGTAAATGGTAAAATATGACCAGACTCAACGGTAGCGACGGAGGGAGAGGGTGGTGTTCCTCTTCCAAGTTGCCCTGCGAGAAGGTCGTGCCTTGTGGTAAAGGTGTCCCTTTCCACGCAATCCCCTGTATTTCTTCCCGGCAGAAGTGAGCCCGCGAAGCTCCCTGTGCTTGTGAA
>V300016263_L3_WHPEAkcfEAAARAA-541_1_paired_trimmed_paired_merged_contig_33656
CAGAATCTCAGAATCTCAGAAACTCTATATAATTTGTTGTTTGTTGCCTCGGAAAATTGTAGAGTGAGAGAAGAAATATTAGCATACATATATTACCTGCAGTTATCTGCTAAAATATTATGCAGTATAAATATATGTATGTGAGTGTACTTGCGGTCTTGTAACGTGAAGAAATCGAGTTCTGGAAAAGAACGAAAGAAAGGGAAGCTGAGCGAATCTGTTCATGTTGCGTACAAAATCTTTAAAGCGAAATCAGCCTTACGTTATCTCCAGGACTACCCACATCCCCCTCCTTCCCTCTGCCACAAAGATTTTGTTCCTTCTCATCTTTTGCTTAATAATTTCCCACAATTTTCGTTAATTATTTCCTCTCGCTCTGTCCCTCACTATATATATAGCTAGGGTACGTATAGCTAGCTGCCACCACCGCCACCAACTTCTCTCCGCCGTTGTCCTCAGTTTTCTAATCCTTCATCCTTCTAGCCGCCGCCTCCTCCTCCATTATGTAGCCCTATACCTAATTCATCATTTTAAACCAAACAAAGAAAATCAAGATCAAGAACAAGAATAGTAACGTACTCGAATATATGGCCACTACCAAGCTTGTTTTATTAACATTCGCAATCTGTCGACTTATTGTCACGGTTGGTTTAACCGTGGACCCAACGGAGCTTCTCCGCCTCGTCGTCGAAGGACAGCTGAGCTTAGACCCGTCCGACGTGGATACCGCTTCGAAAGATTTCGGCCTGATGAGCAGAGCGGAGCCCTTGGCAGTTTTACACCCAGCCTCCGCCCAAGACGTCGTGGGACTGGTGCGGGCCGCCTACTCTTCACCGCTTGGGTTCACGGTCTCGGCCAGAGGCCACGGGCACTCCATCAACGGGCAGGCGCAGACCAATAACGGTGTCGTGATTCAGATGAGCGGGGGATCGTCAAGATCGGGGACGCCGGGTCAGGCGGCTCGGGTGTCGGAGAAGGGTATGTATGTGGATGCGTGGGGTGGGGAGTTGTGGATAGATGTGCTAAGGAGCACGCTTGAGTATGGACTCGCACCGAAGTCGTGGACTGATTATTTGTACTTATCAGTTGGCGGAACCCTTTCCAACGCCGGAATCAGTGGCCAAGCTTTCAATTATGGACCTCAGATTAGTAATGTTCATGAGCTCGACGTTGTTACAGGCAAAGGCGAGCTATTGACATGTTCAGAAGAGCAAAACTCAGAGCTGTTCCACGCTGTTCTTGGTGGGCTAGGCCAATTTGGAATCATCACTAGGGCTAGAATTGCTCTTGAACCATCCCCCCAAAGGGTGAGGTGGATCCGAGTACTGTATTCCAATTTTTCGTCTTTTACCAAAGACCAGGAATTCCTCATCTCTCTGCATGGGCAACCCACCAGCCAGAAATTCGACTATGTTGAGGGTTTCGTTATTGTCGATGAAGGCCTCATCAACAACTGGAGGTCATCCTTCTTCTCCCCGAGCAACCCTGTCAAGATCACCTCCATTAATTCTGAGGGTGGTGTTTTATATTGCTTGGAGATTACGAAAAACTACGACGAATCGACCTCCGTTACAATTGACCAGGAAATAGAGGATTTGTTGGAAAAACTGGATTTTGTACCGATGTCAGTCTTCACGACTGATCTTCCATACATGGATTTTCTGGACCGGGTTCACAAGGCCGAGTTGAAGCTCCGATCCAAGGGTTTGTGGGACGTCCCCCATCCATGGCTTAACCTTTTTGTCCCCAAATCAAGGATTTCTGACTTCGACGAAGGAGTGTTCAAGGGCATTTTGGGAAATAAGACAAGCGGACCCATTCTGATTTACCCCATGAACAAAGACAAGTGGGACCAGAGTAGCTCGGTGGTGACTCCCGATGAGGACGTTTTTTACCTTGTGGCGCTGCTAAGGTCGGCCTTGGATACCGGGGACGAGACCCGCACCTTGGAGCACTTGACCAATCAGAACCGTCAGATCCTCAGATTCTGCGATGATGCCGGGATCGAGGTGAAACAGTACCTCCCGCACTACACTACGCCGGAGGAGTGGATGGACCACTTTGGAGATAAGTGGGACCGGTTTTACCAGAGGAAGATGGAGTTCGACCCCCGGCGCATTTTAGCCACCGGCCAACGTATTTTTAGCCCTTTATCGGGTTCTTCTAGTCTTGGGGTTGGTGGTGATAAATTGTCAGTTTATTGATGAACGAAACGCACAGCTTTTAGGGTTAGTCTTGTACATGTAAATACTTTTGGATGAATTTTTTTTTAGGGAGTTTTAACGTTGAACTTCCGGTATTGTTTATTTTTAACGAAAAATCATATTTTTATCTAAAAAAAAAAAAAAAAAAAAAATTCC
>V300016263_L3_WHPEAkcfEAAARAA-541_1_paired_trimmed_paired_merged_contig_33657
ACACTCCTTCGTTGAAGTCAGAAATCCTTGATTTGGGGACAAAAAGGTTAAGCCATGGATGGGGGACGTCCCACAAACCCTTGGATCGGAGCTTCAACTCGGCCTTGTGAACGCGGTCCAGAAAATCCACGTATGGAAGATCAGTTGTGAAGACTGACGTCGGTACAAAATCCAGTTTTTCCAACAAATCCTCTATTTCCTTGTCAATTGTATCGGCAGTCGATTCGTCGTAATTTTTCGTAATCTCCAAGCAATATAAAACACCACCTTCAGAATCAATGGAGGTGATTTTGACAGGGTTGCTAGGGGAGAAGAAAGATGACCTCCAATTGTTGATGAGGCCTTCATCGACAATAACGAAACCCTCGACATAGTCGAATTTCTGGCTGGAAGGTTGCCCATGCAGAGAGATGAGGAATTCCTGGTCTTTGGTAAAAGCCGAAAAATTGGAATACAGTACTCGGATCCACCTCACCCTTTGGGGGGATGGTTCGAGCGCAATCCTAGCCCTAGTGATGATTCCAAACTGGCCTAGCCCACCAAGAACAGCGTGGAACAGCTCTGAGTTTTGCTCTTCTGAACATGTCAATAGCTGGCCTTTGCCTGT
>V300016263_L3_WHPEAkcfEAAARAA-541_1_paired_trimmed_paired_merged_contig_33658
GGCAAGAGAAGATGTCAATATCAAGTCCAAGTCTGAACACCGCATAGAATCAAGCGGTGATAAAAGCAAGGACAGAGAGAGGGACAGGGAGAGAGATAGGGAAAGGGACCGGGACAGGGACAGAATAAAGGCTCGGGATCGTGATAGGGGCAGGGATTCTGACCGGGAACGAGATCGAGAGGAGGCCGAGAGGGACAGAAACAGGGATCGGAGTCGTCGTTCAAAGGATAGAGCAAAAGATTCAGGGGGGCATTCAGACAAATCGAGGCATCACTCATCACGCGATCGTGACTATCACAGTTCCTCGTATTCTTCCCGGGATAAGGATCGCCATAGACATCATTCGTATGCTTGAACTAATCGTCAAGACGCCTCTCCTTTCCCTTT
>V300016263_L3_WHPEAkcfEAAARAA-541_1_paired_trimmed_paired_merged_contig_33659
CAGGTGCCGCAGCTGCGGATGAGGATGAGGGTGCGGATGAGGGAGTGGAGTCCACGTCAGTAACTGGCGCATGGGGACTCCCGAAACTGCCGCAGAGGACAAAACCGCCGCGAGTTCACGTGCGTTGGCCTGCACGAGAAACCGTCGCCCTTCCGTTATGTTCTGACGAACTCCGTAACCGTCCTGGAGACAGTGCCCGAGCTCTCGCAGCGCGTCGATGTGGCCGAGAAACGCGGCACGCGCGCATAGCGCCACTCCGGCCCGGAGGTCCTTGTCGTTTTTGGAGCCTCCGCTGCCGTTGAATTGAATGACGGCGAGCGAATAGAGCGCCGGCGCGTGAGAGCCAATCGCCGCCTTGGCCATGAGCGAGGCTCCGCTTCCTCTGTTTTGCAAACAATAGAAGCGAATCATGCCGAGAGTGTAGCAGGCCTCGGTGTTGCCGGCGTCGGCGCAGAGCTTGAGGAATCGGTGAGCCGACTCGGACCAGTTCTTGGCCTTGAGGATAAACGCCTTGGGATTAGCCCTGGAGAGCACTAGAGAATGGAGAGATAAGCCGTTCAACCGCTTGCATGTTATCAAGACGTTGATGAAATCGGCGGGCGTGTTAGCGGTGGCGCTGAGTTTCGAGAGGATAAGAATGAGGAGGTCGTCAGGCAAAGCATCGAATGAATCGGGAGCCGACGAGCTCGTCGTCGTCTCCGGCGAGAATCTATTCCTTTTCCGGCAGACCGTCCGCTCTCCTCCGGGGAATTCCTTCTTCCTCTTCCTCTGACAACACA
>V300016263_L3_WHPEAkcfEAAARAA-541_1_paired_trimmed_paired_merged_contig_33660
AGCGCAAAACATGTCTTTTCTCGTACTCTGTGCGGTTGAAAGTAAAAACAACTAGAACAGAGGAGGAGACTGTCAAGGTGGATAACGTTCTGCCCAGACTCCTACTTCACTCTTGTTCCTGCTGCTCCTTCGCTTCCCAGTTGCTGCTATCAACTATGTCGTTGGAGTTTCAATCCTAAATCTCTGTCGTCTCTTCTCTCCGATGGCCTCTTCTCTTCCTCTCCATCACCCCTCCCACTGTCTCATCTCCAATCCACAGTTTAGAGGTTCCAACAATGGATGCTCCCCAAGACCCAGAAGCTATTTCCCCACAAAAGACACAGAAAGAGGCGTTCGCTTTCAACCCATCAAAGCAAAAGCAGCCACGGAGGCTCCTCCATTTTCTCTCTTTCAGCCTCGCAAAGACGAGGACTCTCCCTCTGAGTTGGAGCCAGCGGACCCCGATTTCTACAAGATAGGGTATGTTAGAAGTATGAGAGCATATGGAATCGAATTTAAGGAAGGGCCAGATGGATTTGGGGTTTATGCTTCCAAGGATGTGGAACCACTTCGCCGGGCTAGAGTAATAATGGAAATTCCTCTAGAACTGATGTTAACCGTAAGCCAAAAGCTGCCATGGATGTTTTTTCCAGATATAGTACCAGTGGGTCATCCAATATTTGATATCATTAACTCAACAGATCCAGAGACAGATTGGGATCTGAGGTTAGCATGCCTTCTTTTGTACGCATTTGACAAGGAAGATAACTTTTGGCAGTTGTACGGTGATTTTCTACCCAGCGCTGATGAGTGCCCCAACTTGCTTCTGGCTAGTGAGGAGGAGCTTTCAGAACTGCAGGATCCCAATCTTGCTTCGACTATGAGGGAACAGCAACGCCGAGCCCTGGAATTTTGGGAAAAGAATTGGCACTCTGGTGTACCACTAAAAATTAAACGCCTTGCTCGTGATTCTGAGAGATTCATTTGGGCTCTGAGTATGGCACAAACACGATGCATAGGCATGCAAATGAGAATTGGTGCACTTGTTCAAGATGCAAATATGCTAATTCCTTATGCAGACATGCTAAACCATTCGTTTGAGCCAAACTGCTTTTTTCATTGGCGTTTTAAGGATCGCATGCTTGAAGTGATGATAAATGCTGGAAAACGGATTAAGAAAGGTGACGAGATGACCGTCAATTACATGAGCGGACAACAGAATGACATGTTGATGCAAAGATATGGATTCTCTTCTCCTGTGAATC
>V300016263_L3_WHPEAkcfEAAARAA-541_1_paired_trimmed_paired_merged_contig_33661
CATGACAACTCTTCTTCCAGAACCTTGTATTCAACTTTTTAATTCTCTCTATTCATTTGGGAGGTTCTCAAGTAGCAAATTATAGATGCAAATATGAAGGAAAGTAATTAAAGGAGATACAAATTACACTAGACTGATTACGCATCAATTTAAGTCTGGCATTAAACCACTGGGTTAATCCAGCAAGGGTTTGAAATCCTCCTCTACAACCAAAAACATTTTTAAATCTGGGATTAATCAGCTGCCCTTCAAGAATACAAAGGGAATTCTTAAACTTGAGAAAATTCTCACAAACAATTGATCAAATTAGTTAATGATACTTTGAAACTTGATGGAGCATCATGGATACCTGCACAACTTTTCTTGTCTAGTATATAAATTACTGAAACAAAAAAGAAATGTTCATACAATCAAACTACTCACCTTTAGTTTTCAGCGCTGGTTGGGTTCTAATTAAGCTCCATTGACTCTTTGAACAACCGCAGTTTAGTCATATAAAGCCATAATAAAGGGCAAAAACCAAGGTGGAGTTAAATCATTGTGGGGGACTAAAGCTTTGACAAACACAAGTTCACAACATTCACAGTAACTCCAAGATAAACAATATTAGGGTTTCAAATTGGTGTCAATTGGTAAAGAAAATAATCTAAAGGAAAAGGCAAGTGAACAGATTTCCTTTTGGACAAGCACTTTCCCAA
>V300016263_L3_WHPEAkcfEAAARAA-541_1_paired_trimmed_paired_merged_contig_33662
AAAGGTCAAAAAAGATTCAACTTCCGAAAAGGGACTTTAGTGTGTGTGATCAGTCGGCATTCATACGTTAATCTTAATCCCTTTCTAATTAACACTAAGTAAGGAGGGTTAAGAAAAATGAGAAGAATCATGCAATGAAAACAAGGAAATAGATTTGTGATTGCCTTTTCGTACAAGCAGGGTTTTGTGAAAACCAGCTACTTTTGTTTTTCATTGATTGACTTTTGATACAAGCAGGGTATTAGACAGGTAAAATAACAGTGAGAATCTAGAAAGAGAGACACGAGGAGACCCAATGTATTAATAATATCAAGTATCTGAAGATGAACGTGCTGGTCTTCCTCCAGAGTGTGTGTAATGAGTGAGAGAGAGAGAGAGAGAGAGATTGGTTTCCTAGGGCGAGAAATTTTTCGTGTGTTGGAAACACAATAAAATGTCATAAGATATTTGAAAATAAAATTTACAACTACTTGTATTATGACACATGATGTACCAGACCAAATTTTTTGGCAGTGTGAAATTTTTTTCCCTTGGGGCAACATTAGAGCAGTGGCATTTACCACATATATGTTCTTATAAAACCTTGTATTCAACCATTTTACTTCCCTCTATTCATTTCAGAGGTTCTCTTAAGTAGCTAATTATAGATGCAAATATGAAGGAAAGTAATGAAAGGAGATGTATACAAATTACACTGGACTAATTACGCAGCAATTTAAGTCCGGGATTAAGCCACTGGAGTTAATCCAGCGGTGAGGGTGGATAGGCGGGGATGAGTAGGCTAGAGATCAAGTTTCGAAATCCTCCTCTATAACCAAAAACAATTTTAACTCTGGGATTAATCAGCTGCCCTTCAAGAATACAAAGGGAATTCTTAAACATGAGAAAATTCTCACGAACACTTGATCAAATTAGTTATGATATATTTTCTTGCACTACAGCTGCACAATGCGCCTTGTTCTTGCCTAGTATACAAAATTACAGAAAAATAAAATAAATGTTCATATAATCAAACTACTCACCTTTAGTTTTCAGCAGTGTTTGGGTTCTAATTAATCTCCATTGACTCTTTGAACAACCAGTCAGTCATATAAAGCCATAATAAAGGGACAAAAACCCAGGTGGGGTTAAGACATTGTGGGCGACTAAAGCTTTGAGAATCACAAGTTCACAATATTCACAGTAACTCCAAGATAAACAAGATAAGGGTTTCAAATTAGTGTCCATTGGTAAGACAATAATCTAAAGAAAAAGGCAAGTGAACAGGTTTCCTTTTGGACAAGCACTTTCCCAAAGTTATAATATTATTTGTACTTCTGCTGAATCCACATTTTCATATGCTCATCAAGTTTGGAAAGAAATAAGTTCAAGATAATAAGAGATGTCTAACAAAAACATTATCAAAGTAAATAGGTAAGGTGACAAGATTGGAACTGATCTGAGAAGGTAAGAAACTACTGATCTATTTATGCATTTTTGTAATTTACAATCAAGACTTAAAAAGGATTACTGACTAATAGCATTAGATTATGAGTAAGAAACAGATAGGTGTACTGTTTAGGGAAGCTAATTTTTATTTTATATATTTTGACAGATGAAAATAGGCATTTCGCATTTGAAACAGTGTCAGAAAGGGTGTCACTTCCTTGCCCGTTCTCCTCGGCAATAAATTAAAGCTATTTTCTAAAAGATTTGTTTAGATGTATTGTCGCCTAATAAATCTAGACCCACGAAACCCTAAGATAGAGAATTATAACGTGAAAGAGAGG
>V300016263_L3_WHPEAkcfEAAARAA-541_1_paired_trimmed_paired_merged_contig_33663
CGCGAACCTCAAAGACAAAAATTTTTTGATTATTTCAGCAGTACGATGCAAACAAAATATTTATATTGAACAATTTCCATAGCCCCCAACATATGTCATGAAAGCTTTACAAGTTTTCAAACATGCTGTAAACTGTAAGGTTACATAACACAGATTATAAGCNNNNNNNNNNNNNNNNNNNNNNNNNNNNNNNNNNNNNNNNNNGCACCCAGTTCGAAAGCATTGCCATAATTTGGCAGTCGAGTTTCAAAACTTTTTCTACAACACACAGTGCAAAGCAATAAAACACTTCAATGGAAACTATGTATTCCTTTTAGCAGTTTGACTATCTACAACTATAACTTTCCGGCAGTACGGGCAGTCCCCTCGAATATGAGCCCAGGGACTCAAGCAGGCAGCATGGAATCTATGCTCACAAGGTAAGNNNNNNNNNNNNNNNCATCCATAAAACTCTCCAAACAGATACTACAATCTTGAGAAGCTCCTAACTCCAACCCTTCAACACCCATTTCTGTGCTACTGAAAATCTCGGGGTTCAAACAATCAAAGACCTCCTGACTAAGACCTGGAGGCTTCTTGT
>V300016263_L3_WHPEAkcfEAAARAA-541_1_paired_trimmed_paired_merged_contig_33664
AGGCGGCATAGAGCATTGCATCTTTACGGAGGTGTGCTACTGCATGTTGATGACTTGAGTCCCCTTGTAAGGGATTGGGACGCTGAAATCTTGACAAGTCAGCCAGCCACTGCCTACTCTTCGACTAACTTGGGCTCCCAAATTGAAAGCCTACATCTCTTGCAAGAAGCGAACAAGAAGCCTCCAGGTCTTAGTCAAGAGGTTCTTGATTGTTTGAGCACTGAGATTTTCAGCAGCGCAGAAGTGGGTGTTGATGGCTTGGTGTTAAGGGCTTCCGGAGATTGTAGTATTTGCCTGGAGAGTTTTACTGATGGAGATAAGCTTATTTGCTTGCCTTGTGAACATAGATTCCATGCTGCCTGCTTGAGTCCCTGGGCTCTTATTCGAGGAGACTGCCCATACTGCCGGAGAGTAATAGTTGTAGATGGTCAAAATGCTAAAAGGACTCCATAGTTTCCACTGAGATGTTTTATTGCCTTGTGCTCGTGTTATAGGAAAAGTTTTGAAACTCGACTGCCAAATTATGGCGATGCTTTCAAATTGGGTGCGATGCATCATCGTTTTGTTTGGCTTGTATACTGGTGGATGCTTATAATCTGTGTTATGTAACCCTACAGCAGTTGCAAGGCATGTGAAATGGTCAGCTGGATGTCTTCCTTACTTGAAAACTGCTAAAGCCTTCATAACATATGTTTGCGGTAGGTAAATTGTTCAATATAAATATTGCGTTT
>V300016263_L3_WHPEAkcfEAAARAA-541_1_paired_trimmed_paired_merged_contig_33665
GAAGAAAACAAATTAAACATTCAGCAGACAAATCCCATTCTCAACAAACAGAGGATTGAAATTTGGATGTGTAGAAGAAAGCTTTTACATTAAGTCACAGTGATGAACTCGGCGTTTCGGAGTTGCAAATGCTACTAGCAGAACAACATTTAACTAGAATCTCACTGGCGAAAAATTAAAAACAAACACCATAAGAAACGAGACCCTGCATCGACTGTCTCCATCCGTAAAATTACACAAGCCCTGGCCAGCCCTAGGCCGCTTCCGTTCACTCTGCATCTTCACCTCCAGGTTTAGCAGAGCCGTCCCCCTTCTGTATATCGTCGCCTCCATCCTCCGGAATGTCAGAGGTCCACAATGTAA
>V300016263_L3_WHPEAkcfEAAARAA-541_1_paired_trimmed_paired_merged_contig_33666
TTGAAGCACTTCCTAGGACTCTTGCCGATTTGCTGAGACAGTGGGTTGAGCTTATGCAGTACACAAGGGACTAACCTAATCATTCTGTGTGAGCTGCAAAGATCGCGTTGAGTGGCGCAAAAGGTCATATTTTCATAGCAGGTTAACCAGGGAATGAGGATGATGCGTATTGTGTATAATATAACTTGTATAGGAAACAATTAGAGTCATCATCAGTGAAGATGAACAAATTTTTAACTTTATTCACTTTTTTTCTGGTGAAAAAGATCATTCTTAATTTGAGTAATGTTTTATTGGTGTTGTGTGGTAAAACATTACTCAAATTAAGAAT
>V300016263_L3_WHPEAkcfEAAARAA-541_1_paired_trimmed_paired_merged_contig_33667
AGATACAGTAGAGTACAAGAAATATATGTATGTATGGTTCATGTTAATCGAGTAGAGCTGCGAAATCTAGCTACAGAAACGTTTACGCTGTGCGCTGTGCGATATCTCCCAGATTTAGATTTAATCATCTGAAAGCAGTGGTTGCAAGCTCTTTTGGAGAAATGCCGACATCTTTGCAGTGGCGGCGCGCCCTCGTTCTAAACTGTGAAGATAGTCGTCCACTGACATTGCGCCCTGGGTAACCGAGGTGATGATCCCATGCTCCATGGGTTCACCTCCCACCCGTAATCCTCCTTCTGGAAGGGTTGTGAGAGAGTTTGGGAAGACCAAATATGCAAACGCCTTCATTTTCTGCTCTTCCAGCTTGCTGGGGTCCAATATGACGTATCCGCTCTCTGCCAGGCAACAACATATAGCAACAGCAAGATGTTTTAGAGGAGCCCCAGCATCAACAAGGGCAGCACACGCTGCATTTATGGCACATGGCAGAAGAGACACACGTCATTGTTAAGGTACTTCTACTTGTATCAACATGTAAAAGAAGATAACAAACAAGGGTGTAGCTAACACATTCTTGGATATGTGAAAATGTCAAACATGATATCTAAATGCCTAGAGGTTATTCACCACCGAAAAAAAAATACTTGTCCCTTGTGCAGTATGGAACTTTATGTAACACACAGAGAATAACGGCACTACCAGCACCCCGCAAGGTTATATAAAGATATTTATTTTTCCAGGGCCAAACAGAAATAATGAAAGAATACACTGGCAATAAGGACATTCAATGAATGTCAAACTGCAGCTCCCAATTAGCCTATTAAAATTGCTAAACTTCTAAGGTACAAAAAATGAAAAACACTGAAGGATACAGAACCATCATCATTGACAACCTGCAGCAGAAACATAATGTTTTTAAATAAAAGGATGATTACTTAACCATAGTTGTAAACAAGTTAATAACACATAACCCAAGGAAACTGAAGAAGTATTCGGTGACTCAGTTACTGTGCATATAAGAAGGTCAATTCGCATACATGAAGATACATAAGAGATGGGAAACTATATTACTAGATGGGCATAACTTCGAACAAAATCTGCATTTAGAAAAGGGAGACTACACTAAGTATACTGGTTTTACATAACAATTCATCTTATGGGTTGGAAAAACTACCGCCACCAGGTTGTTTGGTATCCTGCTTGAATCCAATTTTTGGTTTTGAAACTAATGAGTACTAAGTAAGTTAGCTACATTCATCATTTTTGACAACAACAAAATTGGATCCAAGAAGGATACCAAACAGGCCCTACATAATGCACAACTTATAATCGACAGATGCATTTCCATGCACAAGCTCAAAAGCCAAACCACAGTTACACTTCCTGGAAACTTTTACCTGTCTATGTAAAAGGGCCAATGCCCATATTTAC
>V300016263_L3_WHPEAkcfEAAARAA-541_1_paired_trimmed_paired_merged_contig_33668
CAGGTGATGAGAAGGTAAGCCTGGTTGCCGCATTCACCCCAGGAGTTGTCAATTTGGGAATACAGGCGGGGAAGTTCATAGGGCCCATAGCTAAGTTGTGTGGTGGTGGAGGGGGCGGAAGACCCAACTTTGCTCAGGCAGGAGGGCGGAAGCCTGAGAATTTGTCCAGTGCACTTGAAAAAGCTCGGTCCGAGATCATCTCAGTTCTATCTGAAAAGGCAAGTTAAAAAATCATTCATCAGGGTTCTAGTTGAAGGCT
>V300016263_L3_WHPEAkcfEAAARAA-541_1_paired_trimmed_paired_merged_contig_33669
TACCTGGTTTGCATCTCGCTTCTAGCAGAGGACAACGACGGATACTAAGTTGTGTCAGTGGAACAAGCTGGCCCTCATATGGAATGGATTCTAGCTTGGGACAAGTCCAGATGTAAAGAGATTTAAGAGATGTGAGGAACTGAAAGCCCTTGCTGGACAGGTACCGGAGATTTGGGAAGTCTTCAACAATGAGTTTAATGAGAGATTTGGGGAGCACCATCTCCGTAGGTGGAAAGAAGACTAGATCTGGATCTTCACCGCTGATCCACAACTCTCTGAGAGAGGTTAGTCTGTGCAAACCACATTGGAAGAGTGGCTCACAACTCTTGAGGTTCAGAATTTTAAGTGATATTAGGTTAGGGGGAAAGCCCTCTCCTATAAAGGACATGAAACCATCACAATAAGGGATTCTTAATATCTCAAGAGAGTTGAGGTTGTGCATGCCTTTGGGTAAGGCCTCCAGTTTATCACAATTAGTGATGTCAATCTCTCTCAAATTGGAAGCTATTCTCTCAAATCCTCCCCGCTGGAACGAAACAAGACTTCTACAACCATAAATACTCAACTTCTGAAGATTGGGAAGGTGGCAAAGGCCTTCTGGTAAAGATTTGAGATTTGGGCAATACCAGATATGAATGTATTCAAGATGAGTGTTGTGGTCGAACGTATCAGTTATGAACTCCAGTTGTTTACAAGTGTGTATCTGAAGGTGCTTAAGCGCCTTGGGCAGCTGGATTCGAGATGACAAAGACGCCAAAGATGGACAACTCCATATGCTCAAGTATTCAAGACAGGATTCCTCATCTTGTGTCAAACAAGGAGAAGAAGATGATGATGCAGAACCATCTCTGTCCTCCACTAATGATTTCAAATTTTGGCATCTGTTTATCTCTATTCGTCTTAAACTTGGGGGTAGACGATATCTTGCAAAATGCGTGAGAGAATCACAACCTCGAATCTTTATTTCCTTAAGAGAAGGCGGCAAGTCAACTTCTGGAAAAGAAACTAGGCTTGGCCATTTGTCAATGTGAAGCTCTTGAAGTGATGTCAGGTGATGCAATTGAACTAGGTGAGAATTACCTTCAATTGTCAAACGCTGAAGAGAAGTAAAGTATTGCAGTAATGTATCCTCACTCTGCAACGACGGTGTCAGCTCTGCACAACCAGTTATTTCCAAATCTAGCAACTGAAACTCAACCGCACTCTGATACACCAAGCCTTTACAACTGTGGACGCACAACGCGCAAAGTTCTCTGTAGTTGGCAACAGAAACCACCAACTGATCGCATTCACGAATCACAAGATTTTCCAATGAAGGAATGTTCTTAGGTAACGTACCCTCCAATTTGGGGCATGCATCAATGGAAAGCATTTTCAGGCAAGGAAACTCTCTAATTCCCTGAAGTCGTTCGCAAGGAAACCACTCCTTCCATCGTTGCATATTCTGAAACGAAAGGGTCTCTAGTACCGGAAAAGGAAAGCTGCCCTCTCCATAAAACTCGGAACCCACATTTTCCACTTCAGACATTCCTTTTATAGAAATCTCTTTCAGAGAAGGCAATTGTCCAAGTGGTGGCAAGAATTTGCAGTTACAGCAATCTTGTAAGCGTACAACAACCATATTAGTGAATGAAGGATTTCCCACCCAAGTAGAAATCTTCACACCACCATATCCCCTGATGGTGAGTTCCTTGAGATTTCTATGAGCTTGTAGCAAGT
>V300016263_L3_WHPEAkcfEAAARAA-541_1_paired_trimmed_paired_merged_contig_33670
ATGTTCATGTAGAGATCCATGTTCAACCTGAATAGAAAATCTTAATATCAACTTTGGTCTGATTTTTTGTTTCATTTTTCTTTCTATTTAATGGTAATTTTGCAGTTTTAATTGTTTTACAGAATAGTCAAATTGGTAAGGCTGGGTTGTATTTAGCATCACCAAAAACTTAAATGAATGTTGAAACTGGAGTGTTAACACCTGTGAAGACGTATTCTTAATTTTGATTGGCATGAATCGAACGTGTACTTTAATTTATACCGAAATGCCAAAAGCATACATGTATCTGAAGAAACCATATGAGTTGATTTTGCATTATTGTCCCCTCGTCCCCCTTTTTAGCCATGTTTTGGTAATCTTGTGTTTTCGACTTTATACATGCTTAGTTTAAAGTATCTAAAACTTTTCTTTTCCTCCCTTAGGTCCCAGAAGCTGCAATTTTCTT
>V300016263_L3_WHPEAkcfEAAARAA-541_1_paired_trimmed_paired_merged_contig_33671
CCGAGGCTGCCAGAAGCATGTCATCGTGAACACGGATTGCTCCAGAGATAACCAAACCCAGACCAAATCCAGGAAAAATGTATGCATTGTTGGACTGGCCAGGAACAAAACCTTTACCCCACACGATCAGAATCAAACATTATTCTCACCACCATCCACCGCCAATCCACCACGAATCCACATCACCACCACCGCCATCACCGCCTCCCGCCAATTCATTTCTCTCCCTCCAACCCTTCAAATTCTCTGGACCACCAAATTCAACCCCAAAAACCCCCAATTCCCCCAATTTAACAGTGCAATCCTCGTTCAAAACCCTAATTCTAAATCCAATCCAACGGGCCAATTCAATCCAACCCTCTTCACAATTCCCACCCCGAGAAGCCCCAGAACATCAAAATCGGTCCTTTCCGCGCCACCAGCCAGTAATTGTTGATGGACAGAATCAGGGTCCCAAATGAAGCATTAAAGCCCAGCTCATCCCCGCCGCCGCCGGCTCCGCTGGTCACGTGCTCGACGTCGTGCACGGAGACCGTAAATGGGTGCCACGAGTTTAAGATCAGTGGGTACTCGCTCGCCAAGGGCATGGGAATCGGCAAATACGTCGCCTCCGATTCGTTTGTGGTCGGTGGTTATACATGGGCTATATATTTCTACCCGGATGGCAAGAGCGTCGAGGACAATGCCGGGTACGTGTCGGTGTTCATAGCTCTGGCGAGCGAGGGCACCGATGTCAGGGCTCTGTTCGAATTGACGCTTTTGGATCAGAGCGAGAGGCAGCGGCACAAGGTGCATAGCCATTTTCTGAGGATGCTCGATGGCGGTCCTTATACGCTTAAATACCGGGGAAGCATGTGGGGTTATAAACGCTTTTACAAGAGAAGTCTTTTAGAGGCATCAGACTACCTTAAAGATGATTGTCTTATAATAAAATGTCGTGTTGGTGTTGTTAAGACGAATACAGAAGGACCTAAAACGTACAATATAGCTGAACCACCTTCCAATATCGGCCAACATTTTGGTAAGCTTTTAGAAAGTGGAAAGTTGACTGATGTAAGTTTCAAAGTTGACGAAGAAGTATTTGCTGCCCACAAAGTGGTGCTCGCCGCACGCTCGCGTGTGTTCAAGGCACAACTTTTTGGTCCATTAAAAGATAAGAACACTGATTCCATAATAGTTGAAGACATTGAAGCTCCCGTATTTAAGGCATTACTCCACTACATCTACTGGGATTCTCTACCAGACATGCAAGAGCTTGTTGGGCCGCTAAATTCAAATTGGGTGTCTACAATGATGGCCCAACATCTGCTGGCAGCAGCTGATCGCTATGCCCTCGAGAGGC
>V300016263_L3_WHPEAkcfEAAARAA-541_1_paired_trimmed_paired_merged_contig_33672
GTTTCGGTGCGAAGAAAATAGATTTGTTGAGTTTATTGGTTTTTGAATGGAATTAACAATTTCTGATTATCCACATGACGTGGATTGATCCGTAGATGTCTTTGTTGAACATTTGCTTGTATTTGTGATTCCATATTTTGGGAGGTCCAAAGTTTTCCCCTTGTATAAGCGTGATCGGTTGGACTGTTACGAGGCACCTATTGATCTATATGTATAATCTATAGACTAACGTTTGTTCTATCACGCGTACTGTACATGAACTTTTAGGGTATATCTTT
>V300016263_L3_WHPEAkcfEAAARAA-541_1_paired_trimmed_paired_merged_contig_33673
ACTGCTGTGGCAAGTCTGGCGTCAAATAATTCTGCTCGTACTGAGCATTTCAGCAATGCTTTAAAATTGGAAGAGGTGAACGACATTAACAGCATATTGCATGCCTGTATTGGGCTGTGCCAAAGGAACACCCATCGCTTAAATCCTGATGAATCAGAGGCCCTCTGGTTTAGATTACTTGACTCGTTTTGTGAGCCTTTAACAGATTCATTTGATGCTGGAACGGTATCTAAAGGAGAAGATGTTAAAATGACGGTGGCCAAGTCATTGGACTCAGAAGAGGATGAGATGGCTTTTATAATCAAGTGGAGAATCTCAAAGCTCCATAAAGGCTTTCATATATTAAGAAAGCTGTTCTCTGGGTTCATCAAGGAGATTGTTGAGGG
>V300016263_L3_WHPEAkcfEAAARAA-541_1_paired_trimmed_paired_merged_contig_33674
TGGAAATCGGATCGGAAGTGGACAGAGAAAGGGTTGGTTTGCCGGCTGTATTGTCCGAGGTGTTTGATTTTGGTTTGGATTCGAAGATGTTGTTTGCCTGTGGGGTTTGGATGAGGTCGAAACTTAATTCCAAATCGAAGAAAGAATCTTCTTCTTCTTCTTCGACGTCGTTTTCTTTAGCGACGGAGGAGTTTGGAGGTGTGGCGGTGGAGGCATTGGGTTTCCAGAACTTGAGGAAGTACAGAGTTTCCATGGCTATGGAGGGGAGAGAGAGGGAGAGGTCAAGAGACTGGTAGGGTTTCGAGGGGTTTTATACGAGGAAGGAGTGAGTCACAGTCACAGGGAGAGGAGGGTAACGTGAAGAAATGAGTGAAATAAAGAGGAGCATTATTTAAAAATTACACTTCGTTTTATGGCGTTGCGTTTGCAGCATCGAAGGCAGAGGAGAGAGAGAGAGAGAGAGAGAGAGC
>V300016263_L3_WHPEAkcfEAAARAA-541_1_paired_trimmed_paired_merged_contig_33676
GCTTGACGCGGGAAAGGTATATATTGGCTAAGTTTTTTAGAGAACCCTCGGCAGCCTGGAAATGAGCTTCCCTTCTTGTTTTACCACTTCCTTCACCAATTTTCTCTCCTGCAAACCAAGCCTCAACGTAAAACTGGAGTTCCGTGCTAGCAACCAAAGCTGGCCTAAACTCCACCTTGGCTCCACACTTCATTGCGATTTCCTGTAAGGCTCCAGCAGGAGTCTCTGCATTTGATATAGCTCGTCCAGATTCAAAGTCCACATCTCTATTCATGGAAGAGGATCGACTCAAGGGAATCTCCTCACCTGACACTGAATGATAGCCAGCCGATGCATGGTTGAATCTCAGCCGATCATCTCTATGAAATGCCTCTTTTGGAAATCTTTGATTGTCTTGAAGAATCCTATCAGATGGAATAGAGTTATCAACCTTAGAGAAAAAAGATGAATGATGAGGTCGCTTCTCAATCTGCATTGGATCTGGATCTAATGGAAGTTCTTTGGGTACCATCCGGCTCAGTTGCCGAGGGCTCATTTCTTCCTCCACTGGAAACCAGCCTGGATGCGGTTGCACCCGTGGAACAGAGGCTTGTACTGGAGGTCTGGCAGCAAATGGGGGCTCACTCGGTGGTGGTTCTCTTGTATCTTGGCCATGCTGCAAAATCAGTAGCCTCCGCCTTGTATCAGGGTCTAACTCTGATTCAGGTACCTCTCCCTCCTCTCTAGCAGGAGAACTATGCAAGCTTGGTTCTGCAGCGCCAAGATGACCCAACGGTTTAACCACTGAAGCTGCCTGAGGGAACTGCATATTAGGAAAAGTCATTGCTGATTGCTGACTTGATGGCAGTGAAGTTGTGCTAGAGGAAGGAGCCATTGAGTACTGAAGAGAAGCAAGCCTTTGATCTATGTTAGTGACTACTAAAGAGGCCGTTAAAGCAGCTGAGGTTGCTTCCTTCAGTCTTCTTTCAACCTCAGCATCTGCCATGCCATCAAAAGCGAGCGGGTCTCTGTTTCCATTTACAGCAGAAGTATCATCCTCTGAAACTAGATGATTGCTCACATCAGGTGAAGGGACATCTTTAATATCATCTTCATAAAAAATTTCAGGTATCTTTTGTAGAAGACTGTCATCAAATTCTTTAAAAAATCCACCTCTGACATTGCAAGCAACATTTCTTGCAACACACAGGACAGGGACAGTGTTATTTCCTTCAGCTTGAGGAGCATAATACGGGGCAAAAGCAGGAACAACATGCACCCGAGGTTGATCTCTGTCATCCCACACTTTCAATCGATCATCAATTACCAATGCCATCTTAGGATGGCATAAGCTTTCTTGGAATACATTGAACAATGACTTTCTTGAACCAGACTTCACACAGACAATACGATCAAGTAATTTATTTGAGTTTATCAAATTTGAATCAGGATCAAGAAGCCTCCACATTTCTAATGCATAATCCCTTTCAGCCATTGTGCAAACATAAACCTCAAACCGCTTGCGCCCTCTTGCAGTCAGGTAGCTCCGAAGATCCTCCCATGCAGGTCTCAACCTCACGAGAACACTTGTATCACGAATCTGCGGATTAATGCGAGTAAGTATAATATTCTTCTCGTGTAATCGTATAAGAGGCCGAATAATAGGTTGATGATTGTCAGACAAGGCCGGAACAACCTCAGATTGAGTTTTGACAACTCTCCCATTATCAGCAACTTGATCATTTTCAGCATATTGCTTCAATATAAACTTGTCATCTTGATACCGCTTGATCTCTGCAAGCATACCAGAAATACGTTGCGGGTCCACCTCAGTGCTTATCTTCCTCTGTAGGGCCTCAATTCGATCCTCAAAAGAGCGCATGGTATTTGCAACAATGAGTGTTTCATCGAGATCAAATACAATGCCCAGACATCTAAGATTCAGCATGACAAGGCAAGAATTGTATAGTCCTGATGCAACATAGAATCCCCAGAAACATGGGCACTGTTTACCACCATTCCTCGATTGCATGGCAACCAAATGAAGCTCCTCCCCTCCTAGTGGCATTACTGCAGTCTTGTTCTCCTGAGTCATGGAGGAGTGCAAAAGAAAGAGCGGCGTGTCCGGAGACGACAACGGCGACGTCTTTGACTCCATCAATTTGAAGCAAACTCCATTGGAGGAGTTTATGGTATGAAGCACTGCCACTGGTGGACATCTTTCACTTGGTTGAGAAAAATAGCTTATTCTGATTTCCTTCAACTCATCCAGAACATTCTTGTTGTTCTCGTTCACTGTTGGATATATCTCTACTTCCCCAAGTAAATCTTCGCCTTTATACACGGACTTATACATTTTCTCACTTGCCAAACACCAATTTTCTCAATGCCCAAACACCATCCAAGAAGAGAAAAAAA
>V300016263_L3_WHPEAkcfEAAARAA-541_1_paired_trimmed_paired_merged_contig_33677
GAAAAAGAAAATAAAAATCTCAAGGTTGTTGAGAGGTTTCGCGTAGAGCGAGGGTTTGCGCAGGGCAATTTGTGTGTTGAATTGGAGAAGCCTTTCCCATTGCCTGCTACTCTGTATTTATAGTGGCTGTAAACCCATTGGATGATGTGCTTTTTTCCAACCAAAACTCCGTTTCCCGAGTTGTATGCGCAGACGCATCCATGCAATTTTGTAAAGAATTGCAATTCAATTACAATTCTTCCCTCAACCCATCATCTGGTCGCTCATCGCCTTCAACGCATGCATAATATTTCATGATGAGGCCACGTGCTTGCTTGATGAGATGTATTCTATCTCAAATGGAACTCTAGGTTGATAACAAGGAGCCACATGGGCTTGTCTCTGCCTAGATGTTGCATGCATGCCTATCTCCATTTAATCTTCATTAATTCAAATGGAAAATCACAAACCAACTCAATTTGATTGTGAATCAATCCAATCATCATGTGCTGCATGCTTCTCAAATCATATATGATTAGTCATCTAATAGTTTCAATGCAATGGGCCGATAGTGTAAAATTGGGTCCAAACACCATCCACATTGGGAAATTATTTTCTCCCTCGTGGGAAACCAATATAACATTAGATTTTTTTTATGACCAACCTACCATCACTGATAATTAGAAATGTCCATTATATTTAATAAAAAAAATATTTTCTTGTTAGTTTTCCATCATAACCAAATCGGAAAGAAAACTTTAGTTTCCCATTGCCATGCATCGGTGATGAAAAAATAATATATAATTAATATATGAGAGTTTTTTAGTCCTACTATTATTGATGTCTTTTGTGATAAATTCAAAATCTAGTAATAGGTGGTTAAGTTAGGACAATATCGGTGATATTAGTGGTGGACAATGCTTGAGCTACAAAATTTATCATAGTATCAAAATAGACCATTCTCTTGATATGTCCTGGGCCCGAGTTATTGTACTCGAATATGCTTCTTGAAGTTGGACTTTCAAAAAGATACCCTAGCTCTAACTTAAGTTAATTTATGACTGGTCATTCGAAAAGATAAGTGTTGGCTCCAGAGACTAAATATTGACTGACCAAGTTCTTGAAAAGATTGGCGTTAGTTCTTGTATAATGACTTGACCGATTTCTGATGTGGGAATTGGTTTCCTTTGTAACCTTGTTTGTGGTCACTTGTGAGGAGGCGTCTTAAAGAATAAAATTTCATATTGATCATATAAAAAAATATACAATTAAGTATATCGGTAATATCATAATATTAGTAATGGACGATACTGAGCCTACAAAATGCAAAATAAATGATGAAGATAATGAATCATGATAAACGTGGTCCCCTAATTTTCAATGCATAGATATTCTTGATCAACTTGCATCTCTTTTATTGCTTTCATGTTTAAAAAAGTGCAACTTGCAGGTAGGACCGTAGGAGCATTTTAAATGGTTATGGTTGGGAGGATGGAAACACCCTTTTTCTTTCTCCAGTGTCGAATCCAGGATTCATCCTTTTAATATTTCAAACTTAAACAATTAACAGATCATAAAAAATAGACCCTTACCAAACCATCCAAATTATAATGGTTGGAATTGACACACTTTTTTCTCTCCACATATATAACCAATTAAAGGTGATCTCAAATTTTTTTTTTTTCTTAAAAAAAATACTCTCACACACTATTTATGAAACAATAATTTGTTATTTGTTTGTGTCGAATGGACCCCTTAAATTAACAAGGGAGACCAAGACTTTTAGTTTTGCGTTGGTATTTGAGATGAAAGAAAATAGTTTCTGCACAACACCCTTTCACATTTTTTAGGAAAAAAAACAAATATGTCATACGTGTAAAGATGTAAGAGTTTTGTAAAAAGAAGTGCATAAATCACATTGTTAAAGAAACTGTACTTGGATGCTGGAAAATTTTCAGCAACTTCTATTTTTATCTAATCAGATTTTGATAGTGTTTAAATAATCAAAATTGTAAATACAAACGAGATATGTGTTCAAATCTAATTGGGTGAATGCAGGAGTGGGTGCTGAAGATTCAGCAGCCAATTATTGTTCCGCTAGGAATTGAGATGGAACTTACTTCAGTCAAACGTGGTTCTCTCCAACTCCTTTTCTCTCTTCTATTTATTTCCTTCCCTTGGCTCTTCTTCAACTGCAGGGGTTAGACATAAGATAATTTGAAGAATGAAAAAAAGAGAGCAAAAGGATGTTGGAAACTTTCTCTTATACTTTTGTAAATTCTTCCATTTTCTCCGTAATGCATTCGTTTTCTAATGTTTTCTCGTCTAGAAAAGTAGCTTTTTGAGCTGTGAAAATGAAGAGAATAACTAGGTCACGGTTTGATCCGAATACTCATGAAGAGGACAACAATCTGCAGGAAGATCAACTACAGAATGGTGCTACTTCAAGGTCCGTTGAGCCTCCAAATTCACCAGCAAAGCCTCCTTCTGAGCAATCTCTGACGCCGAAAATTGCTAGTATGCTTGGCGACAATGTGTACGAGGTGCCTATAAAG
>V300016263_L3_WHPEAkcfEAAARAA-541_1_paired_trimmed_paired_merged_contig_33678
AGTCAAGATAAAGTCCGTACGTTACAACAAATGGTTGCTTCCCATTTGCGACCAATATCTTACATCTCAATACAAACACATGTACTGTGGTTAAGGGTTATCGGCCCCTTCAACACTTTTCCAGATGGTTACCCTAATCTCCGTTCATCGGTTCAATGAGCTGAATGAGGAAAGGCGTTGGCAGTGCGGTGAGCTTGGACAGCACAGGCGCAATGCACGGACGTCAAGTTCAAACAGCCGCTAATGA
>V300016263_L3_WHPEAkcfEAAARAA-541_1_paired_trimmed_paired_merged_contig_33679
AACGTGGATTTCTGCAATCTTAAACTAATAGACGCACGGTTAACTTTTACTGGTATTCCTTATAAATCAGTTCTAAAAGAAGAGTGTTGCAATGTACTTTAATGCATACAGAGGAATAAAGGAGTCAAAGAAGCAGATTTAAAACCATCTATGCATTCAAAGAAGTAAATATTAAAACCAGCATTCATGGAAGACTAAAATCTGATAGAGGACCACTCTATTTTCCAGAATTTATAAGAGGAAAAACCTATCTTGTTCTAGAAGGAATAATTGATATGAACAGTTCTGTTAAGATATCTTCCTGTTCTAATTATCTACCTTTACCAAACTCTAAAAAATAAGAGACAGGAAATTCAAAAATTAAACAAAAAAAACACTATTTTTGTTTTGTTTATCTTTCTGGTGTGGGGTAGGATAGCAACGGAGCATCTAGTTTTCTGCTTGCAATTAAACAGTTATTGTCCCAAACAGCAGATAAAACATAGCAAAGAAAAAGAAGTTTCCATATCTAAGTAATTCAGAGAGAATTTGAAATTATACTTTCCCCTTGAATTGGAAATTGCTCAAATAGTCAAGACTCGAATTACAAGTGGATCTTATTAACATTAAAGATTTATATTTCAAAGTCTTGTTAAGCAATCTACACTAAAAATAATCCCAATCTTTCATTTCAAATCCGCATATCCAAGGATGCATATTCCTAAAGACATCTAATGACATCTAACTAGTAACTAGCAAGAAATATCTATCATCAATTTTGTGTTAGTGCCCAT
>V300016263_L3_WHPEAkcfEAAARAA-541_1_paired_trimmed_paired_merged_contig_33680
CAGAATAAAGGTGAAAAAGTGTGGGATCAGCCTTCTGTATGCTGAAGATGTCGACACCATCAAGTCAGGAGGAAATACAGGTTGGAGTAGCCAAAAATAAAAAGTTAGAAATGAAAAATTTAGAATTTGAGCTGCTCTTATTGTTTGTATTATCATCTTTTAAGCTGTTTGTAGCGGGACTTGAATGCATCACCTTGAACTGCATGAATAAGATACATTTTACCTAAATGAAGAGAAGAATAGATGAGTGAATCCGACAGTTGATACGTACTTATTACATCA
>V300016263_L3_WHPEAkcfEAAARAA-541_1_paired_trimmed_paired_merged_contig_33681
CTTAGTTTTTCAAACACTGGGCGGCCACTTTGGTCGCTGATGCCAAAGCTGGTCTTGGCGATGATTTCTCCGGCGGTTGTTATGATTTCTCTCTCGACGTCGATTTCTTGAGTTCCGGAATCTATGAGAGTCACCCAGTTGTCTAGCATTTTGTTGGTGGTCTCCACCATTACGCTCGCCATTGCCTTCAAGTTTGTTGGGTTAAAAGCAGGAGTGATAACATGGCGGTGACGGACCCAGTCATCGCCTTCGGACATGAGTAGGCCATTACCAAACATCGGGGATCTATCGCGTCGGAACACCGCAGGCTTCCCCCAGTTCTTTGCTGTCACCTCCGTAGACAGTTTTTTCAGTAGCTCTGGATCTGCTATGTACAAAAATGGCTCCGTCCCCAACCAATAAACGAACATCTTTCCGAAAGA
>V300016263_L3_WHPEAkcfEAAARAA-541_1_paired_trimmed_paired_merged_contig_33682
GATTTTGGCCTGTAAATGACTTGGATTTCCATCCTCAGAACACTGTTCTTATATCTGGGTCAAAAGATCAGACCATAAAGTTCTTTGATTTTTACAAGATGGCCGCAAAGAGGGCATTCAAAGTATCCAGGTTTTGCTTGTCATCTCATCTAGATTGAAGCAGAGTATACAACGACACTCCTTTAATAAATTGTCCTTTTAATGACATAGGATACACACAAGGTGTGTTCAGTATGTTTTCATCCTTCTGGAGATTTTCTTTTAGCTGGTAATATTATGCTCTTTCCTGTTATTTTCTATTTTCTTGGTGGAGTGAAGTTGCTTGAGCCAATTTGATGTTTTATGCAGTCTATGAGTTGGTGTTTTCCAGAATGTGTACATTTGTCTTGGTTCGTAGTCGAAG
>V300016263_L3_WHPEAkcfEAAARAA-541_1_paired_trimmed_paired_merged_contig_33683
GGGACAGATCATACAATTCCATACTTGTATGATGTCAATACCTTACAGTGTTACCTATCTGCAAATGCCCCAGAAATCGATGTTAACAGAGCAATAAATCAGGTCAGGTATTCAGCTACAGTTGACAAGTATGTTACAGCTTCTAAAGACATGTTATTTGTTTATGGGATGGTGTAACTGCCGAGTATGCATGCTCCATACCCGCACATGGC
>V300016263_L3_WHPEAkcfEAAARAA-541_1_paired_trimmed_paired_merged_contig_33684
AGTACATATTTTCAGATGCCGAAGGACTTAGATGGGCCATTATTTGTGATTAGCTGACTCTAGGAGTCAGAACTTGCAGGTGGAAATCAAATGGAAAGTGAGAAGTCAGATGAGGTTCACATGGCTCCCACATGTATAAAAATCCCCCCAACCCAACTCATGTGAATCGTGATGCCCCACTTCCATCCCTCACTTCGAAACCCAAAGCCGCTCACGCTCACCGTCGTTTCCGACAAATACGCTATGAAGTCAATCTCCTCGATTACCAGACTTCAACGGCCACGATCTCTCCCTCTCCCTCCCCTTTCCCAATCCTCGCCACGCCCATAATCATGCTCGCCGCCGCATCCTCCTCCACAACATGGCTCCGAGCTCACCGCATCCGCTACCTCTTCCTTCTCCTCTGCTCTCCGATTCTCATCCCTTTCCTCTGCGCCATCTTCCCACTGCTCTGTGCCGCCGAGCTTTGCCTACACCTCTGCCGCCGCCGTATAAAGATTTCTCACGATGAGGCCGGGGAGGAGGAGGAGCAGATGCGCCGGTGCGAAGAAGGACGCAGCAGTGGAAGTGCGGCGGCGGCGGCGGGGAAGGAAGACGGGAAAGAAGAGATGGGGCTGCTGCAGAGGTACTTGGAGGATCAGCTGCTGCTGGTTGGATCTGTGTATGATTGCAGGGACGATGATAGTGACGATTTGTATCACGAGATTCATGACTATGATAATGATTCCAACACTACTCCTCTTTTGGCTTGATTTATTGTTTTTTTTTCTTTTCATTTTTTTGTTTTTGTTTTTGTACATTACACTCTTTTTGGTTGATTTTTGGTGAAATTTGTTCGTGAAGTTTTATGGGATTCCTTTCTACGAATTGTGAATACGATTTTCGCTTTGTGAAAGAGGATATTGGCAGATTTGAATTTGTTGGTAACCAAATTTTGGTAGTGCTACACAGCCACTTTTACTTATTAGTATGTATCCTCTTATTATACATCTTTTA
>V300016263_L3_WHPEAkcfEAAARAA-541_1_paired_trimmed_paired_merged_contig_33685
CTTGAAGCTCCCTCAGCCTTTCAAGGTGTGTTCTTTTTCTCTTGTTTCTTGTTAATTTCTTGTTTGGTTGCTAGGAAAGTGTAGGAAAATTGGAGATTCTGTATTTGATTTGGTTGATGTTTGAGAATTATGATTAATCGGTTGGATCTGTTAAATTTAGCATTGTTTTGGCTTTTGATGTTAGGGTTTTTGATTTATTCGATGCGAAATTAGTAACTTGGAAAGAAAATTTGCGTCGAATTTTGTGTTCAATTTTCACGAATTAGGGGTTTTGTGTATTTTATCTTAATGATCGGCATGTCTTTTCGAATTGAAATTAAATTTCTTTGTATCAATTTTGACAAGTAGGTTTTATTCTGTATCCGATATCAAAATTGAGATTTGTTAATGTTCAATTTAATTTTGCTATTTATTTTTAGTCCAAAATTGAGTAATTTTAGACTAAAATTGTGTCTTTGATCTGTGATTTAAAGTTAAAGCAGGGTTTTTTTTT
>V300016263_L3_WHPEAkcfEAAARAA-541_1_paired_trimmed_paired_merged_contig_33686
CTCGAAGCTCCCTCAGCCTTTCAAGGTGTGTTCTTTTTCTCTTGTTTCTTGTTAATTTCTTGTTTGGTTGCTAGGAAAGTGTAGGAAAATTGGAGATTCTGTATTTGATTTTGTTGATGTTTGAGATTTATGATTAATCGGTTGGATCTGTTAAATTTAGCATTGTTTTGGCTTTTGATGTTAGGGTTTTTGATTTATTGGATGCGAAATTAGTAACTTGGAAAGAAAATTTGCGTTGAATTTTGTGTTCAATTTTCACGAATTAGGGGTTTGGTGTACTTTATCTTAGTGATCAGCATGTCTTTTCGAATTGAAAGTAAATTTCTTTGTATCAATTTTGACAAGTAGGTTTTATTCTGTATCCGATATCAAAATTGAGATTTGTTAATGGTCAATTTAATTTTTCTATTTATTTTTATTCCAAAATTGAGTAATTTTAGACTAAAATTGTGTCTTTGATCTGTGATTTTAAGTTGAAGCAGGGTTTTTTTTTTCCTTTACCTGATTTG
>V300016263_L3_WHPEAkcfEAAARAA-541_1_paired_trimmed_paired_merged_contig_33687
AACTTGCGACGCTCATGGAGTCTTTCGGATCAAAGAAATCCTCACTTTCACTATCTCTTCCTGGACTCATGGCAGGTTGCTTCAACAACTCATCTTCCCTAGCAGAAACATTACTCAGTTCCACATTACCGCTTCTCTTGTTGGGCACATAGAAGCTATCTTCACGCTCGCTACTACTACCTAGTTCCACATTACTGCCTCTAAGTTGCCCATCACTGGTCCCAAGCTTCCCATTGCTGCTCTCGAAATGATGGACTCCATTCGAATGATGCACTTCAACAGGCTTGGGGAAAGTAAAAGTATCCAACTCATCCACAGGCAAATTTGCCACCTTTGCCTCTGCTTTTTTGACATCCCCATTGAGCTTCACCCCCTTGGCCTCAGCATCGTTGAGATCCCCATTGAGCTTCTCCATATCTCCAGCTTTCTGGTGCAATGACACATCCTGCTCCGAGTAACTCTTCATAAGCCTTGGACCACGGCGCTTGTGATTGATGATGTAAGGCGAGGGAGTAAATGAAGTAGGCGAATCCGGGAGGGGTGTGGCCTCCGGAGTAGCGTAAAGGGCCGGTGTAATCGGAGGTCGATTTGGCCTCTTCTCCGCAACGGAGGCGCCGTTCCTCCTCTCCAGCTTGGAGTCAGGAACTGGCATTGAACTCGAAAAAGGCTTGGAATTGGAATTCGGAAGAGATGACATGTCGGCGGATTTGGAAGAAGCTCCAGGTTCTAACAACCTATCTAAAGCTATG
>V300016263_L3_WHPEAkcfEAAARAA-541_1_paired_trimmed_paired_merged_contig_33688
GAACTTGGATTCGTGTTTTAAATGCTCGTTATGTCTGCATGTGAGTGCTAGATAGATAGGTAGACCCTCAGTATCTTACAGTTGAGCTAGATGATGAAATAACTATCAGTATCTTTAAATTACGCACTTAAGCATCGGTGAGCTGTAATTTAAATTGGCGACTGTTTTTTCGCGGTCTCTAGTGCCCTATAAAACTAAATAGAAGCAAGCACAAAATATATTACGAACAGAAGAGCACTGCGGTTTTGAATTATTGGCTTTGCCATTTAGAGTAAAGAAGCGCATGGTGTTTGCTA
>V300016263_L3_WHPEAkcfEAAARAA-541_1_paired_trimmed_paired_merged_contig_33689
GAACTTGGATTCGTGTTTTAAATGCACGTTATATCTGCATGTGAGTGCTAGATAGATAGGTAGACCCTCAGTATCTTACAGTTGAGCTAGATGATGAAATAACTTTCAGTATCTTTAAATTACGCACTTAAGCATCGGTGAGCTGTCATTTAAATTGGCGACTGTTTTTTCGCAGTCTCTAGTGCCCTATAAAACTAAATAGAAGCAAGCACAAAATATATTACGAACAGAAGAGCACTGCGGTTTTGAATTATTGGCTTTGCCATTTAGGGTAAAGAAGCGCATGGTGTTTGCTA
>V300016263_L3_WHPEAkcfEAAARAA-541_1_paired_trimmed_paired_merged_contig_33690
TTGCCGGTTTACAAAGGGGATAACATCAATGGTGATGCTTTCGATGAGAAAAATAGAAGTCCAGACCCCCAGAGGTTGATAAGAGCTTATTCCCAGTCTGCGGCGACTTTGAACCTTCTTCGGGCCTTTGCCACTGGAGGGTATGCTGCTATGCAGAGGGTTACTCAATGGAATCTGGATTTCGCTGAGCACAGCGAGCAGGGAGATAGGTACCACGAACTGGCTAGCCGGGTCGACGAGGCCTTAGGGTTCATGAATGCTGCTGGACTTACAGTTGACCATCCTATCATGACAACAACTGATTTCTGGACATCCCACGAATGTCTGCATCTACCGTATGAGCAATCACTCACAAGATTGG
>V300016263_L3_WHPEAkcfEAAARAA-541_1_paired_trimmed_paired_merged_contig_33691
CGTGTCGAGCCCACAGACCCACCCGCTGCTAAATTATTAACAAAATTCAACCACTACTGCAATTAAAAATTTCTCAGATTTAATCTTCTTCGATTCTTCGCCATTGTTGTTCTTGCCGTTCCAGATCGGAGCATGCAAATCCCCGAATCCGAAACTCACAGCATATGAAATTCATTCATGCAATCGTAAGAGACTGATGGGGAAGCCGGCGAATCCATGGATGGGAGTGCAGAAGAAGAAATGGTCGTTGCTGGTTCTGGCACTGTTTTCACTCTCCACCGCCATGGTTTTCTTTATGAGAACTGCGTTCGATTCGTGCAGCGCGAACACTGGTGGTCGTTTCGGTGATGGAGGTGATAGAACCGCCGAGGTGGTCCACTCCGCCGCCGGTCGAGCCGCGGGGACCGGCGGACCGAACCCTCTGGATTTTATGAAGTCCAAGCTGGTTCTCTTGGTCTCCCACGAGCTCTCCCTTTCCGGAGGTCCATTGTTGCTGATGGAGCTGGCGTTCTTGCTGAGAGGAGTGGGGGCGGAGGTTGTTTGGATAACGAAC
>V300016263_L3_WHPEAkcfEAAARAA-541_1_paired_trimmed_paired_merged_contig_33692
CCCTTCCACGTTTGGTGACAGCAAGGAAAGTGTGTTCCTGGGTCAACAGAGGGAAAACATGCAGTTGAATGGGTCATCTCGCGGCGCCATCCCCAGTAAATGAGATCCCTCTACGAGGAGATGCTCAAGGCGTGCATAGTCTCTCTTGGAGGAAACCCAGCTGCGCAATGTCAGTATCCGGCAACTCATTCTTGGCTTTGGTCACTTTGTAATTATTGGGGGTGGGGCAGAAGGGGATGGTGGTGGAGTTCATGTCGTCTTGAGCCTGCCATCGCTTGCACTCACTCCTGTTGTAGAAACAGTAACAACTGGCATCAGTTGGGAACTTAAAACCAGAAAATTAGTTGTGAATGTGTAGATT
>V300016263_L3_WHPEAkcfEAAARAA-541_1_paired_trimmed_paired_merged_contig_33693
TGAGGCAAAAAGTAGTTGGACTGTTAAGAAAACCAGATAGTAATCAAAACATAAAACATAATTACAGCTACATTTAGAAACACAGATCAAATTCTCCCCTCCAGGGATGGGAAATGGGCTTTTCAAGAGTCACCACACCCCTAAATTTCGTCCGAAACCCAAGTCACAACACACTTTCGAAAATCAAAATACCTGCAGTGTTTAGAATCTACACATTCACAACTAATTTT
>V300016263_L3_WHPEAkcfEAAARAA-541_1_paired_trimmed_paired_merged_contig_33694
AATGCTAGAATTGTGCTGGATGAGTTTCAAATAATACTGCACTCTTCAGATTCCATAGCTCCGGTTGGGGTGCTTCATCCCTTGGCTTTTCATTTGGAAAATAAGGCAGAGTCCTGTACTTTGGGGAGCAGTGATCATACCAATCAGAAGTGTCAGGAGAAGAAGAGTTTTCTATTTGAAGTGCAAGGAGACCATTCACAAGGATATAATGCTGCATGCAAAGCTGATGCCGAAGTTGAGAATGCAGTTGAACTTGCTGATTATAAACTTCACATTTCAAAAACACAAAAGGGTGATACATTTTCTATTTGTTGCTGGTTACAAGATTCTCGTACGACTTCCACAGGATTGCAAGGAGATCTGGAGGCTGTCCTGAAGAAAATTGAATCACTACTTGTAGAATATGGTTTTGGTTGGGAATATGTTCTCTATATTCATCTTTATATTGCCGACATGAAAGAGTTTGCTGCAGCAAATGATACATATGTGAGGTATATAACTCAAGGTAAGTGCCCTTTTGGTGTTCCATCCCGCAGTACAATTGAACTGCCTTTGTCGCAAGCGGGTTTAGGTAAGGCATACATGGAAGTTTTGGTGGCAAATGACCATTCCAAAAAGGTTCTACATGTACAGAGTATATCTTGCTGGGCACCCAGTTGTATTGGACCTTATAGCCAGGCAACTTTGCATAAGGAGATACTTCACATGGCTGGCCAGTTGGGGCTCGATCCTCCCACAATGACATTATGCCAAGGAGGCCCCATTGACGAGCTGGAAAAGGCACTAGAAAATAGTGAAGCAGTGGCTAAATCCTTTAACCATTCAATATCGGCCTCAGCTATTGTTTTTGTCACTTACTGTTCAACAAAAATTCTATCGTCAGAGAGATTTAAAATTCAGGAGAAGCAGGTTGCTTTCCTTAAACAAACAAGGAGCTTCGAGTTGGATCTAGGAACCAATTCTGAAGCATTTGATCCCATTTTTCTATATGTGCTCGTCCCTGATCTACCAAAGGGGGCCCTTGTAGAAATTAAGCCCATTTTATTTGTTGCAGAAGATATCGAAGAACCAACTGAGAATGCAAAAGACCAATCCTGCTCAAGCACCCCTGGTTACTGGGGTTTTCAGCATGCGGACTGGCATGATTCTTGCTTTCAGAGTTGCATTGTTCCTGGAAAATTAT
>V300016263_L3_WHPEAkcfEAAARAA-541_1_paired_trimmed_paired_merged_contig_33695
TCGTCAACAATGTGATCCCTGGTTTACCAAAGCTATACACATCCGAAAAAGCCATGTTGAACCATTGCTATGTCATCCAACTCCTGGTTGTAGAATCGGAAAGAAAGTCCAGTCATTGCAAGGCTTAGATTCCTTAGCAGCAACATTTTTGTTAGCCCACCATTCTGAGCCGATGTTGGACTTACTCGGAACTTCAGCTTTTGTGTTATCAAAATTAAACTCCTTTGTCGAACCAAGTGTGATGGATCTTTGCTTCCGGTAACCTTGATCTTCCCCTTCTCCTGAAGTATTTTCAGGAATTCTACTCAAACTTTCCTCAACATTAAACTCATGGTGATTGTTGGAGTCTGTTGATAACGCCTCTTTTTCAATTGGGTATTCTGCTCCTCTATCATTTGAA
>V300016263_L3_WHPEAkcfEAAARAA-541_1_paired_trimmed_paired_merged_contig_33696
CGTTCAGAGAGCTCAGGAGCAGCAGTTACGTCCTGCATCTCCTCTTCAGTGATGGGCACTTCCTGTTTGTCGGGACTATTATTAGCAGTGTCTCCTGTTACCTTGTCTATATTCCTCCCGCTAGCTGTGGGAAACAAGTTCACTTTCTAGTGCTATTGAATTTAGAGATGCAGATCAAAAGCTCAAACCAGAATGGATGGTTGGCCCTATTTGCTATATATTTGTGTACCATGTAGTGAACATGCAGGATGATAGTATGCACTAAGTGATATGTGGAAAACAAGGGCAGTAATTTCACCACACGAACTTGAGGAAGAATATAGTACCAAGAACACCCTGTACAAGTGCATGATCAGGTGCATAGAAAAGAGGATCGAGACATTGTGGCGATCCTTGTAAATACCATGTTCCTCAGATTAGATACATGGATGAAATCCGACACTTGGGGATATTCTTAATGAAAGAACTACCAAAACCAGTCAATAGACGGATGAAATCCGAAACTTAGGGTGGTATGTATCAAGGTATTTGGAGCTGTAGACTCAACTTCCAGATGAACATCTATGGAAAGGATCAAACAGTATAATATGATCACCAAATAGGGTAACTAGCACTAAGGTTTAGATAAGAGATTTGTAATTATTTAGGTAATATCTAACTTGTGTGTAATAGAATTATTATAGTATTCAAATCTGTCCAAACGGTAAGATAAGAAAATTGAAATACTTTTATGTTCTAACATTGAACTCGGGCTTGTTTGGAAGTGTTTTTAAAATGACTGAAAACGCTTTTGGTGAAACTGATTTTGGGTTCTAAAAGCACTTCAAGCGATTTTTGAAAGAACCACTAGATATGTACTTCTTGCAAAAAGCATTTAAGTGTTTTTTCAGGATCCACTTAAGTTTTTACTAAGGATTGGTTTCAAAAATATTTTCACCAAAAGCGTTTTCA
>V300016263_L3_WHPEAkcfEAAARAA-541_1_paired_trimmed_paired_merged_contig_33697
TTGTGATCATATGGTTTGTGTTCGATGACCTTCACAAGACCATGGTAAAAAGAAGTTGAGAGATAGGTTACGTTAAATGAAGTCAGCACAAACTACCAACCAACTTAATTACTGTTGAACCTGATGATAGCAGGCCAAAAAAGCCCCATGATAGCTCTAACTCCGGGGTAAAAGTTTAGTGGGATTGAGTTGAACCCCATGAATAATTAAACTATGAATTGTATCACTTTAAACAAAGTAGGATTTAAAGTAGATGTCCAAGGAGATTACTACCTCAGGAGCCATCCAGCGGTATGTACCAGTTTCAGCTGTCATCACTCCAGATTGAATCTGCACTCTGGCAACCCCAAAATCAGCA
>V300016263_L3_WHPEAkcfEAAARAA-541_1_paired_trimmed_paired_merged_contig_33698
TTAATCAAAACCGATTTGTTGGTTTAGTTCCTGATGGTTTGGCTAATTTGGCACTTGATAGATTGATCTTGAACAATAATCATTTGATGGGTCCAATCCCGAAATTCAAAGCTCGCAATCCGAGTTCTGATATGAATGCGTTTTGTCAATCTACTCCCGGGGTTCCTTGCGCCGCGGAGGTTATGGCACTCATCGAGTTCCTTGACGGGTTGAATTACCCTTCAACGCTTGTTTCTAAGTGGTCTGGTAATGATCCGTGCGGGTCGTGGTTGGGAGTGAGTTGTGGGAACAATGGGAAGGTGTCTGTTATAAATCTGCCCAAGTACAATCTGAATGGTACATTGAGTCCTTCGGTTGCAAAGTTAGAATCTCTTGTTCAAATTAGGCTTCAGAACAACAATTTGCAGGGTTCGGTTCCTGAAAATTGGACTAGCTTGAAATCCTTGACTGAGTTGGATCTTAGTGGGAACAATGTTTCCCCTCCATTGCCGAAATTCAGTAGCACTGTCAAAGTTGCCGTTGATGGGAATCGTTTGTTTAATGGTAATCCATCTGCGGCAGGGGCAGCACCAGAAGATAGCCCTTCCT
>V300016263_L3_WHPEAkcfEAAARAA-541_1_paired_trimmed_paired_merged_contig_33699
TCCTTCTTCAACACATACACAATCGCCTCGAATTTGGTATGCGGGGTAATAGTCCCGGGTTTGGCCAAAACCATCCCTCTCTGAATATCAATCTTCTGAATACCCCTAAGCAACAACCCTACATTGTCACCAGCCATGGCATCGTCAAGAATTTTCTGAAACATTTCGACACCGGTGACAGTTGTGTTCCTGGTGTCCTTCAAGCCAACAATGTCGACGGTGTCTCCGACCTTAACCTTCCCCCTCTCGACACGGCCAGTGGCGACAGTGCCACGGCCAGTGATCGAAAACACATCTTCGATGGCCATCAAAAATGGCAGCTCAGTCTGCCTCTGAGGAATCGGAATGTAATCATCAACAGAGTCCATAAGTTCATAAATCTTATCAACCCATTGATTTTCGCCTCGCGAAATGGCTGGATTCGCCATTAGAGCCTCTAGTGCAAGCAATGCAGATCCAGAAATAATAGGCACATCATCACCAGGAAATTCATAGGAAGAAAGCAACTCTCTCACCTCCAACTCGACGAGCTCAAGCAGCTCCTCGTCGTCCACCTGATCCTGCTTGTTCAGGAAAACGACCACATTGGGCACGCCCACTTGCTTCGCCAGCAAGATGTGCTCTTTGGTCTGCGGCATTGGGCCGTCGGCGCCGGAGACGACGAGGATAGCTCCGTCCATCTGGGCGGCGCCGGTGATCATGTTCTTGACGTAGTCGGCGTGCCCGGGGCAGTCCACGTGGGCGTAGTGGCGGGTTTCGGTCTCGTACTCAACGGTGGCGGTGTTGATGGTGATCCCGCGCGCGCGCTCTTCCGGGGCGGCGTCGATTTCGTCGTATTTCTTGGAGACGCTGTTGCCGATGGAGGCCAAGGCCATGGTGAGGGCTGCGGTGAGCGTGGTCTTGCCGTGGTCGACGTGGCCGATTGTGCCGATGTTGACATGGGGCTTTTTGCGCTCGAACTTGCCTCGGGCGGCTTTGACGGTGAAGTTGCGGCGGTGGTGGCGGGTGGTGGAGGCGGGTGTGAGGTGGAGGATGGTGGAGGGGTTGAGGAAGGAGGAGGAGAGGTGGGTTAGCTTGGAAGAAGGTCTAATGGAGAAAGAAGAGGTTGTGGGGGATGGAGAGGCTGTGGAGGCATATGGGTATGCGAGCTTTGAGGAAGCTGAGGTTGCAGCTGCAGCTGTGGAAATTGCCATTGAAAGACTGAGTCTGTAGAGAGAGAAAGCGGGAGGAGAGAGAGAGGGAGAGGGAGAG
>V300016263_L3_WHPEAkcfEAAARAA-541_1_paired_trimmed_paired_merged_contig_33700
ACAAAATCTTATGTTATACTTAATGAAAGTATAAATAAACTCCAAGTGTTAGTGAATCTATTGTTTTGATGGGATACGCATTGTACGAAACTAGTTTCAACGATCCAACCGTCAAACTTGTTTGTATATGCTTCAAGATCCCATACGCCAAAAATCTTAAAAAACAAACATTCAGAGATTATGTTACGGGGCAAACCTTTTCGACGGCTATAAACGAAAAATCACAATTTAACGGTTATTTTAACTACGAAGTTGAGTTCCTTCAATACCAAGTGGGTCAGAATAATGACGAGTTGTCGAGGCACATTGTAACACATTGTAACACGTACTTGCTCATGTGAAAGCGAAGAGATACTTTCCATGGACATTGTTGGACGAATTTGAATGGGATTCTGGACACACCATCCAATGTGGTTTAAACTATGTGGATTATAATGATGGGCTGAAAAGACACCCAAAACTCTCAACACACTGGTTCAAAAA
>V300016263_L3_WHPEAkcfEAAARAA-541_1_paired_trimmed_paired_merged_contig_33701
ATCTTCAATTTAAAATATTTACACAAGTGGATACCACAAAATCTTATGTTATACTTAATGAAAGTATAAATAAACTCTAAGTGTTAGTCAATCTTAAAAACAAAAACTCTTTATCCTTGCACATTTAATATTTGTAATAGATTAGTAGTGTATGTATTATTTTTTTTATTAGGCTTTCATTTTCGAGTGTAGATATAGTACTTGAACGAGAAATGTTTTAATG
>V300016263_L3_WHPEAkcfEAAARAA-541_1_paired_trimmed_paired_merged_contig_33702
ATCGAATTCATTCATTGTATTCATATAGGGTCAAGGAGTGTAGTTATAAAAAATCATCAAAATCGGAGTTAAAATAACCGTTAAATCGTGATTTTTCGTTTATAACCGTTGAAAAGCTTTGTCCCGTTACTTGATCTCTGAATGTTTTTTTTTTGTGATTTTTTGCTGATGTGATCTCCAAGCATATACAAACAATTTTGACGGTTTGGATCGTTGAAATTAGTTTTGGAGAATTCGTAAAACGATAGATTGACTAACGCTTAGAGTTTATTTATACTTTTATTAAGTATAACATAAGATTTTGTGGTATCCACTTGTGTAAATATTTTAAATTGAAGATCGAATTCATTCATTGTATTCATA
>V300016263_L3_WHPEAkcfEAAARAA-541_1_paired_trimmed_paired_merged_contig_33703
TCAAAGACTATATAATATTGTTGTGAAGGGCTTTTTGTGAATGTACCGTCTCTAAATTCGTATTTGAATACAAGCAGGTGCTGCTTTTCAAACGCTCTTCCACGTTGTCCTTCCCCGACGCATGATTTCACAGCAGAGCCATAAGCCACACTCCGATTCCGTTGCTGCAACACCCAAACCAGCATTCAAAACTATGCAAAGCGCGCGAAATACGACGGCGTTTCGATCAATC
>V300016263_L3_WHPEAkcfEAAARAA-541_1_paired_trimmed_paired_merged_contig_33704
CCAAAATAAAATGAAAAACATATACCCGAACCCTAGTGCGGTTCGATCCCTACCAATTATTATACCTGATAACTAAGTAACCAATTAACACTAAAAAAAATTAAAAAAATTCCAGGGCCGCAAACCGTAAGGAATGACAACTGGACAACTGAACCGAACCGGGAATTCCCTCTTTAGGACGCAACGCGCAAAGCCAAAAGGTCGTTCGTTTTTCCCCGATACCAACATCTGCGACGACCGACAGAGAGATCGAGAGGGCGACACTTTGATCACTGCCCTCTCCGTCTCCGATCAAACACCCTCTCATTTTTCATATTTTACACTTTTACATTTGAATTTAATTGTTCATTGCGTTTCAGTTAAGAAACCAAACAAGGACATCCTTGTTGTTGTCAAATTACCTGCGAAAATTCCTATGATTCTCGGTCCCCTTTCATGCGACGATTGAATACCCGTAAAGGGGTCAATTCGAAGCCTGCCGACGACGACTACGACAGCAATATGGATCCGGTTAAGCTCCAAATCCGACCCATCAACCGATCCAATCTCTTCTCCCGGAGCCCCAAGCACAACCCCAGATCGAGCCTCTTAATCTTCGCCTCGGTCGCCATCGCACTCGCTCTCACAGCATGCTACTTTCTCGTTTCCGCGCGAGATTCAAGAAATTTTGGTACGAAACGGTACGGGATTGTCATCGACGGTGGGAGTACGGGCAGCCGGATCCACGTTTTCGGGTACGGAGACAATGGCGGTAATGGCGCCGTGTTTGATTTTGGAAAGGACGGGTTGGCATCGATGCGGGTCAATCCTGGGCTCTCGGCGTACGCAGAGGATCCAGAATCGGCAGGCGGGTCGTTGCGGGAGCTCGTGGAGTTTGGGAAGGGGAGGGTTCCGAAAGAGCACTGGGCGGAAACGGAGATTAGGCTTATGGCTACGGCGGGGCTCCGATTGCTTGATTTGGGTGTTCAGAATCGGATTCTGAATTCTTGTAGGAAGGTGCTTCGGAGTTCTGGGTTTAAGTTTCGTGACGAAAGGATTATATGCTTGGGTTGTTGCAAACCACGCGCTTGGGACTCTGGGTGGTGATCCAATGCAGACAACTGGGATAATTGAACTTGGTGGAGCTTCTGCTCAGGTGACATTTGTTTCAAGTGAGCCAGTGCCTCCCGAGTTCTCTCGTGCTGTTAAATTTGGAAATGTCTCTTACAATCTCTACAGTCACAGCTTTCTTCATTTCGGCCAGAATGTAGCGTATGATTCATTGAAAGAGGGTATTGTTTCAGGAGACTTCGACTCAGCTGCCGAGTCACTTCAGGAAAGAATGCCATCAGATCCTTGCACTCCTAAGGGCTACTCACAAAAGATGCAGTCGTCGAAGCTTTCTCCAAGTTCTTTGGTTGGGAAGAATAGACATTTATCTGCTCTACAATCAAGGGGTAACTACTCTGAGTGCAGATCTGCTGCAAAAATTATGCTGCAGAAAGGAAAAGAGAAATGCTCCTATCAACATTGCGATATAGGATCAACTTTCATTCCTAAGCTTCGGGGAAAGATTTTGGCTACAGAAAATTTTTTCTATACATCCAAGTTTTTTGGTTTGGCCCCAAAAGCATTTCTTTCGGATTTGATGATGGCTGGACAACAATTCTGTGGAGAAGATTGGTCAAAAATAAAGAAGAGATGGCCAACACTTGATGAAGAAGCTTTGCTGCACTATTGCTTCTCTTCAGCATATGCAGTGGCCCTACTTCATGATAGTCTTGGACTTGCTTTGGATGATGAAAGGATTGGGTTTGCAAATCAGGTGGGAAGTATTCCGCTCGATTGGGCTCTGGGAGCTTTCATCTTGCAAAGTACATCTGATTTGGACGTAGGGCACTCTGATTGGCTTACCACCTTTCAATATTGATGTTTACAGTGTGGTCTCTGTCAAAGTGGAGGAAGCCACAGCTGAAGACAATTTACGATCTGGAGAAAGGGCGGTATATAGTCACTCGTGTTAGTAAATGTTGATAGCGTCATCTAGAGGAATGCACATGCTGTGTAGATTCGGATTGAAAGAGTGGTGCGATGTGCCAAACCCGATTCACTTGAGCAGCCTCGGCTTCTTGCCCAAGGCCCACACTCTGTGTATCTATCTACACAGCAGTTAGAGGTAACTTATTTGTGCCGGAGCTAGGCTTAGATCCCCATTTTGTATTCGGAGGAAGCCCGATACCTCCTATTTGTTATACCATATGAGCTCTCATTGCCCCCCAAATGCCATAGAGAAGGTTAGGATAAAAGGAATGGTGGCATGTTGGTTTTGGAGAGAGATGTAGAAAGCTGTATTGTTGTATGATAATGTGGTAATGCACTTGATTTATTCGTCACTATTGTTATTCTCGTTCGGATTAATGAAAGAATTTCCGGCTCTCTCGGCCGTTTTTATCGACTGAAAGCCTCTTGTAATGTATATGTTCAGTGAAAATTGTAGTTGTTGATGTCATGAGATCCCTTCATTTGAAGGCTGAAG
>V300016263_L3_WHPEAkcfEAAARAA-541_1_paired_trimmed_paired_merged_contig_33706
GGGGTGAAACGGAGACTTGGCGGCCGAGCTTGGAAGGGTTTATCAAGTACTTGGTGGACAGCAAGCTCGTCTTCGACACCGTCGAGCGCATTGTCGATGAATCGAACGACGTCGCTTATGCATATTTTAGGAAGACTGGATTGGAGAGATCGGAGAGTCTCTCGGAAGATCTCGAATGGTTTAAGCAGCGGGGCAATGTGATTCCAGAACCCAGTAATCCAGGAGTTTCATATGCTAAGTATTTGGAGGGGCTGGCAGAGGAGTCTGCCCCATTGTTCCTCTGCCACTTCTACAACATCTACTTTTCACATATAGCTGGTGGGCAGGTCATTGGAAGACAGGTATCTGAGAAGTGGCATTTTGCGCATGGGAAGAGGACGTGCAGGAGTTATTGAAAGGTGTTCGTGAGAAGCTCAACAAGCTCGGAGAGCACTGGACGCGAGACGACAAAAACAAATGCTTAAAAGAAACAACAAAATCATTTCGGTATTTGGGGCAGATAGTTCGTTTGATCATCTTGGAGCTCAAGTAATCTGAAATCAAAATGCTCGGGATCTCACTTATTGAAACTGGATGAGGTTCAAGACTTCCTAAGGTTACCACACAGGGAGCTCAAGAGCCGTCAGGTTAAGACACATACAACGCCGGTGTCGAAACAAGTCGAGGACTGGGAAGATGTGGAGAGAACACTCAGAGGGCGTCGTATGAGAGTTTCATGCATGCAAACCATCAACTGCATTCTTCAGTTTCACCCACTAATTTGGGTTCATCAGACTCTCATCAGATTGAATTGTACATGGTTAACCACTTAAGTTCAGAAAATCAATTTTTTTCTATTTAAATTTTTTGTTGATTCATATTTTTTTTTTTTTTTTAAATCCTCCAGCTTTTTTATCCATTTTTTCGTATTTTTCAGCGGAACTTTTTGTTCTTGTAAATTTCATTGTGTTTACAAGATTGGATCTTGTAAATGCACTT
>V300016263_L3_WHPEAkcfEAAARAA-541_1_paired_trimmed_paired_merged_contig_33707
TTCGGTATTTGGGGCAGATAGTTCGTTTGATCATCTTGGAGCTCAAGTAATCTGAAATCAAAATGCTCGGGATCTCACTTATTGAAACTGGATGAGGTTCAAGACTTCCTAAGGTTATCACACAGGGAGCTCAAGAGCCGTCAGGTTAAGATACATACAACGCCGGTGTCGAAACAAGTCGAGGACTGGGAAGATGTGGAGAGAACACTCAGAGGGACGTCGTATGAGAGTTTCATGCATGCAAACCATCAACTGCATTCTTCAGTTTCACCCATTAATTTGGTTCATCAGACTCTCATCAGATTGAATTGTACATAGTTAACCACTTAAGTTCAGAAAATCAATTTTTTTCTATTTAAATTTTTTGTTGATTCATATTTTTTTTTTAAAATCCTCCAGCTTTTTTATCCATTTTTTCGTATTTTTCAGCGGAACTTTTTGTTCTTGTAAATTTCATTGTGTTTAGAAGATTGGATCTTGTAAATGCACTT
>V300016263_L3_WHPEAkcfEAAARAA-541_1_paired_trimmed_paired_merged_contig_33708
CATGGCGTGGCCGTCAATGATTGGGTGTGAAACGAAAAACGCACGTGATGGTCTTCTCTCCAAAATCCTTAAGATAACGGGGATGAGTGGGGAGAGTAGTGTGAGTAGGTGACTGTCCTCTCTTCACTTGACTTCTCCGCCATATCCAGCTAGGGTTTCGGATTCGTATTTCGGTGGTGAAATGGAGACCTCTCTGAGATATGGCGGCGATGCCAAAGCTTTGAGAATCCACGCCAAGCAGAAGCTCGCCCTCGATTCCAAAACCCACTTGCAGATTCTTGGAGAGTTAGATACTAAATTTGGAGTTCCAACATTTTTGAGAGCGGTAGTGAGGCGCTTCTACCCCGACTTTTCAGCAAGCCTTGGAGTGGGATTGCAATATGATAAGCGCGAGAAACTGCACTACACTGTCCGTGCGAAGAAGTCATTCCCTGTGACAACAGATGGCCTGTTCAGCTTCAATGTTAAGGGAAGATGTCATCTTGACAAAGAATTTAAAGAGAGAAACTCCACTGGAGCTGCTGAATTTTCGTGGTGCATTTTGAACTTTCAAAATGACCAAGATGTCAGGCTCAAACTTGGTTATGACTTGTTGGACAAGGTTCCATATATGCAGATCAGGGAAAACAATTGGACATTCAATGCCAATGGTAATGGTAAATGGAATGTGAGGTTTGACTTGTGAGAAGGGGGAACTTTTGTAGGTCAGATGTGTTGTTGCAAAACGTTGTTGTACTGTATTTACTTATAATTGGCAGGCTATTGTGCTAAAACTTGACATTGAAAAGCAAAGTGCAACATTTAGTGGTCAATTATCCGATTCTTTTGGCTTATATTTTTTATATTCATAGCTTTTGCCATACCATAGTTGCTGAAAGTTCAATTGAGTTACCATATTGGAATCCACTGAT
>V300016263_L3_WHPEAkcfEAAARAA-541_1_paired_trimmed_paired_merged_contig_33709
TGCTGTTTCTGAATACTTTCTCAGGTCATTTCTAACTAACTTCTGCTTAACTGTTTCTGAAACATTTTTTTTCTCTTTAAGTTATACAAATTTCTGTACAAGCCTGGCTTTTTAACTTTAAGTATAACTGACACCAATTCGGCAATAATAAGTCCTGTTTTTCCACTGGCCCTGATTTTAAGTCTCGACGATCTTCTAAAGTATCTTGCTAGCTTGCTTTGTTGACTTGTGTTTCTTTTAACCTTTAATCTTCTTTTTGGTGGATAAATCTCTCAAACTTGGAAATTGTTGCTTATTCTTTAATGTGTTTTCGTTCACCTTTTTCTTCCCTCTATTGTAGGGTTAGTAGATTGCAATGTTATGTCAGAGTTTCTTGAACATCTTACTTTTATGTCAAAGTGTTCCAATATACTTTGAGATTGTGACCTAGATTCTTATACTCGTAAACTATATACGGACCTTATTCTGTTCGAGAATATATGATCACATTCCACTCTCTGTTTTTAATGGATGAGTCATTCTTTTGCTTCTTTAAGGGCATAATACTAATTTGGTATAACATTTTGCAATTGCAGGACAAAAACAGTTCCACGCACAGTGTGGATGGCATGTGCGCATG
>V300016263_L3_WHPEAkcfEAAARAA-541_1_paired_trimmed_paired_merged_contig_33710
TTGTACAATGGGCATAAGTGCGTAACTCTGCTGAACCATTGTTGTCGGCACTAAGAACTCCTCGTCCCATAAGCCGATGCCATAGAAGTGCACTGTAGTAATCTGGGTTAGGAACAAATGAGGTTCTGTTGAGAAGACCGTAGTTCCCGCCAACTAGAGACTGCCTGCAATATACTCTGGTATTGTACTTCGCAGACATTCCGAGCTGATCCAAGTACCAAAAGCTGTTCACATATGTGTCAGACACATTACGACCACCGCTGTTATAGGCCCCTCCAGATTCACCAACCCATATAGAAGCCCAAGGACCGTTCTTTTTCACAGTTTGTT
>V300016263_L3_WHPEAkcfEAAARAA-541_1_paired_trimmed_paired_merged_contig_33711
GTAAGGTAACACCACAAACTTGATGGACAACGGGGCGATTGTTAACGGAGCTTTCATGTCAACACGAGCGGGTTCCAATTCTGGGATGTTTCCGTCCTTGGTGATCTCCAATGGCGCTCCGTTGAGAATCATGGTTTTGCTTCTGAGGTCCCCATCTTTCGGTGTCAAATGGTACTCTTCTCTGCAAATTGCTTCATCTAATGCTTTGCGTCCTACCCATGACACCGTTCTCTTCAGGCCGCGCTTGAAATAACTTTCTTTGCTAATGTTTCTTGCGTGAGCACCCAAATCGGTGTCCAAAATATTTTCAACATTGGTAATGAAATTAGTCTCATTGCTCAAGTTGATGAGGAGCAGAGTTATACCCGCTCTTCCTCTTGTACAATGGGCATAAGTGCGTAAATCTGCTGAACCATTGTTGTGAGCACTAAGAACTCCTTGTCCCATAAGACGATGCCAGAGAAGTGCACTGTAGTAATCAGGGTTAGGAACAAAAGATGTTTTGTTGAGAAGACCGTAGTTCCCACCAACTAGAGACTGCCTGCAATATACTCTGGTATTGTGCTTTGCTGACATTCCGAGCTGATCCAAGTACCAAAAGCTGTTCACAAATGTGTCAGACACATTACGACCACCGCTGTTGTAGGCCCCTCCAGCTTCTCCAACCCATATAGAAGCCCAAGGACCGTTCTTTTTCACAGTTAGTTCAAGATCATGGAACAGCCCGTATGCACGATTCAAGTAATGGGGATTCAATATTTTTTTCACCAACTTGGGATCAACACCTGCACCCAGATTGTAGATATGCTGAGAGATGATATCGACTGTGCCAGAACCAGTAACCTGAAGAAGCCTGGCAAACCATGATTGGTCAAAGAATCCTCCAGGTGCCATAAGTGCAGGTTTAGCAACGGACTCATTGTACAAATGGTTGATGATGTGTTTAAGCTTGATCAAATCTCTTCCATATTGTCCAGCTCCAACACTAGCTCCAATACCACTTCCACTGAGCTCATTTCCAAATTCCCATGAATCTATCTCGTATCTCTTTGAGACGGTATAATTAATAAAATCATAAGCGTTGCTAGAGTCCCATTCTCCTACCCAAACTCCCCCACCTTTGTGGTGCCTCCCCAACAGTGCATTCAAGCTAAACGTGACGATGGACCTTGTTTTGCTGAAAAACTGGTTCAACTCATCCCATCTACTCATATTTAAACATCCTCTAGAGAATCCAAACAAGCCATTCTCCAGCTTTCTGAAAGGATGGCAAGGATATTTCAAATTTCCAA
>V300016263_L3_WHPEAkcfEAAARAA-541_1_paired_trimmed_paired_merged_contig_33712
GCTATCATAAAGAAAAAATTAATAACATGTTCAGGTTCTCCAGCAAACTTCTCACGAAGTACAGGATCTTGAGTTGCGATGCCAACAGGACATGTGTTCTTGTGGCACTTCCGCATCATAATGCAGCCAAGGGTTATCAGAGGTGCAGTGCTGAAACCAAACTCTTCCGCACCAAGAAGTGCAGCTATGGCAACATCTCTTCCAGTTTTTAGTTGGCCATCAGTCTGGAGAGTTGTCCGGCCACGAAGATCATTAGCAACCAAGGTTTGATGAGTCTCAGCCAAACCAAGTTCCCATGGAAGCCCTGCATTCTTAATTCCTGTCCATCTAGAGGCCCCCGTGCCTCCATCATGTCCAGAGATCAAAACATGGTCTGCGTGCCCCTTCACAACTCCACTAGCAACTACCCCAACACCTGCCTC
>V300016263_L3_WHPEAkcfEAAARAA-541_1_paired_trimmed_paired_merged_contig_33713
TGGTGTCTCAGGTGCTAGATGTTGGGCATGCTCAATCTCATAAAACAGTGCACTATTTGAACCCAGTGAACCATCAGCAAAAGCTTTAACACCGCCCAAGTAAATCCATTGGCTCAGAGCACGTCCAACTTTGTTAACAAGGTGATGTAACCGTGACCAAGTCTCCAAGGGAAAAAATAAGCAGACCCTGATCACCATCTTCCCTGGAGAATCAGCCCATTGGTAAACA
>V300016263_L3_WHPEAkcfEAAARAA-541_1_paired_trimmed_paired_merged_contig_33714
AAGGGGAATTGACCAAAGTGAGATTAGAAATTTGAATCTGATTAGAGTACATGATCTCGATCATGTATGGTCGGGTGAGGGTCAAGTGACCTTGTTTGAACTTGGCCCACCAAGAAGCACCTTGGCCGTCGATTGTGCCGTTGTTACCGGTAATTACAACGTCGGTGAGGTTTGTTCCGAAGACGAGACTGCTGAACCTTCCACCGGGGGCATCTCTGCCTCTCCCATATGAAGGCAGTACTGGAAGATGAGGCCACTCTGACTCATCCTG
>V300016263_L3_WHPEAkcfEAAARAA-541_1_paired_trimmed_paired_merged_contig_33715
TCCTCCACCTTCCTTACAGAACACTTTCCGACATACTCAAGAGCTCTGCTTTGGACCTCAAAGAAACGGTCATGAGGCAGACGTGGGGTTTGGGTGGAAAGCGTGTGGAAGATTATAGTTTGTACACAGGGGCTCTTGGGACTGCTTTCTTGGCCTTCAAGGCTTACCAAGTTACAAAGAATGAGAGCGATCTTAAATTGTGCTCTGAGATTGTTAAGGCATGTGATTCTGCTTCTACGGGTTCCAGGCGTGTGTCATTCATATGTGGGCGGGCTGGCGTCTGTGCCCTTGGTGCTGTTGTTGCAAAGCATACTGGTGATAAAATGTTACTTGACCGCTACATATCAAAATTCAAAGAGATCAAGCTGTCTAGTGATCTTCCAAATGAGTTATTATACGGGAGAGCTGGGTTCTTATGGGCCTGTTCCTTTTTGAACAAGCATATTGGAAATGGGACAATTTCTACTACTCGCATGAGATCAGTTGTGGATGAAATTATCAAGGCTGGTAGACAATTGGCCAAGAAGGGACGAAGCTCATTGATGTATGAGTGGCATGGAAAGAAATACTGGGGTGCTGCCCATGGATTAGCAGGTATTATGTATGTTTTGATGAGCACAGAACTGAAACCTGATGAGGTGGAGGATGTCAAAGGTACTCTGCGTTACATGATTAAGAATCGTTTTCCAAGCGGCAACTTTCCTTCAAGTGAAGGAAGTGAATCAGACCGTCTTGTGCACTGGTGCCATGGTGCTCCAGGAGTTGCTCTTACACTTCTGAGAGCAGCTGAGGTTTTCGGAGATCAAGAGTTCCTGCAAGCTGCTATAGATGCAGGGGAGGTGGTGTGGAACCGGGGTCTGCTGAAGCGAGTTGGCATTTGTCATGGCATCAGTGGGAACACCTATGTGTTTCTTTCACTCTACCGGTTAACGGGTAAGGTGGAATACTGGTACAGGGCCAAAGCATTTGCTTGCTTTTTACACGATAGAGCCTTAAGACTCATATCAGAGGGTACGATGCATGGAGGTGATCGGCCTTATTCTTTATTCGAAGGT
>V300016263_L3_WHPEAkcfEAAARAA-541_1_paired_trimmed_paired_merged_contig_33716
CCATCTTGTTAGGAATCACACAGCCTTGACCTAAATACTTTTGCTTCCTTCTTTGGAAGTGATATTAGTACAAGAAGTTCAATTTCTTAGTGAAGATGGAAGAAAGAAGGGGAGCAAAGTCGAGCAAAGTTATTGAAGATGAGGAGAAATGGGTTTATGATTCTTCCCTGGATCATAAAGGAAACATTCCTATCCGAGCTTCAACTGGTGTTTGGAAAGCCTCTCTCTTTATTGTTGCAATCGAGTTCAGTGAGAGGTTGAGCTACTTTGGAATAGCAACTAGCTTAATTCTTTACCTCACCAGAGTACTGCATGACGACCTCAAGACCGCAGCAAAAAGTGTCAATTACTGGTCTGGTGTCACCACACTGATTCCGCTATTTGGAGGCTTCATAGCTGATGCTTACTTGGGGCGCTTCAAAACAGTTCTTTTTTCATCCATCATTTACCTCATGGGTTTGATTCTTCTGTGCATGTCCTGGTTCTTACCCAGCTTGAGGCCTTGTGATACAAAAACATGTCATGAACCCAGAAAAATACATGAAGTTGTGTTCTTCCTTGCAATCTACTTAGTTTCTATAGGGACTGGGGGTCATAAGCCTGCCCTGGAAAGCTTCGGAGCTGACCAATTCGATGACGATCACCGTGAAGAAAGGAAGCAAAAGATGTCCTTTTTCAATTGGTGGAATTTTGGGCTTTGTTGTGGGCTTTTACTTGGGGTAACTGTGGTTGTGTATGTGCAAGACCATGTGAGTTGGGGTGTTGGTGATATTGTTCTGACTGCAGTCATGGCTGTATCACTTGCTATCTTCATAATTGGAAGGCGGAATTACCGTTATCGGAAACCAACCGGAAGCCCCTTGACACCAATGTTGCAGGTTCTTGTAGCTGCCATTGCTAAGAGAAGTCTGCCTCACCCTTCTGACCCTGCTCAATTGTATGAAATCTCCAAATCGGAAAAGGTCAATGTGAGGCTTCTGTGCCACACCGAGAAGCTCAAATTTCTTGACAAGGCGGCAATCATAAGTGCGCAAAACTTGACCGAGAAACCAAGTCCTTGGAGACTAGTAACTGTGACCAAGGTGGAGGAGATGAAACTTGTTCTAAACTTGATCCCCATTTGGCTAGCAACTCTTCCATTTGGACTTTGTGTAGCACAAACCTCTACATTCTTCATCAAACAAGGTGCCACCATGAACAGAGAGTTTGCAAATGGTTTTGAGGTCCCCCCTGCCTCAATCTATGCAATCGCTGCCATTGGAATGATCGTCTCTGTCACATTATACGAAAAACTCCTCGTCCCGATTCTAAGAAGGACAACCGGAAACGAAAGAGGAATCAACATCCTCCAAAGGATTGGAATCGGAATGATTTTCTCCGTCGCTACGATGATAGCAGCTGCATTGGTGGAGAAGAAACGACTAGGGCTTGTCAAAATTGACCCAATAAAAGGTTCGCATTCCATGAGCGTATTGTGGTTGGCACCACAATTTTTGATCATTGGGTTTGGAGATGGGTTTACTCTTGTGGGGTTGCAGGAGTATTTTTACGACCAAGTTCCGGACTCCATGAGAAGCTTAGGCATTGCTTTATACCTCAGTGTGATCGGAGCTGGGAACTTCCTTAGCAGCCTTTTGATCACGGCCGTTGATCACATCACGGACAATGTCGGGAAGAGTTGGTTCGGGAAGGATTTGAACAGCAGTCGATTAGACAGGTTTTATTGGCTCCTCGCTTGCGTGGCTGCTGCAAATCTGTGTGTTTATGTTTTCGTGGCTCAGCGTTATTCTTACAAGAGTGTGCAGAAGGTGGCTGTGGCTGATAGCTATGAAGATGAACCGGAAAATGGAGGCCCGATCCCATGAAATTATATATACACATATATTGTAGTTTAATATCAGCAATATTGACTGAACCATCGTTTAGTAAGTCCAAAAATAATCTGCTTTCTAAGTTTGAAGTACTACCGGTTGTGAAATCGTGCTTGAAATTAATTTGTAAAGGCTTGAATTTCAGTATTTAAAGAAATATCAAGGCATACA
>V300016263_L3_WHPEAkcfEAAARAA-541_1_paired_trimmed_paired_merged_contig_33717
ATGAAGCCCCGGGAAGCAAAACACCAATAAGGAAAGTACGAAAGCAAAGAACCTTACCGCAAGAAACAATGATAGATTGTCAAGGAATGCCGAGTTTCTGTACAAACACGAACACTAAATATATAAGAACTGCATATTGGTACACTTAACACAGAAATCGGAACAAATGGCAGGACCCTTTGCTACCAATCTTCCTTCACAATTTTGGACTTCTCAAATATAAACTTCCCTTCTTTGTACTTCTGCAATGCCTCGTAAGCTCGTTCGTACTTCCAGCCCAACACCTCACGGCAATCACCACAGTGGATATCAGCAACAGTATGCAGACCGGTTAAGAGACGTCTGTCTTCTTTTGCCCCAACAACAACATTCATTGCGTGGGAGAACAGAAATGCTCGGCCATGTTTTCCCTGAAAGGCCTTGGAAATGATATCATCATGAAGTGAAACATGGTTTCTGCAATTACAACAGCTGTACAATCTAGGCCC
>V300016263_L3_WHPEAkcfEAAARAA-541_1_paired_trimmed_paired_merged_contig_33718
CACCATAGCGATACCAACCTCAAGTGTCGCAGCCTCATGAGGCTCACGTATAGCTAGAAGCTCGAAATTTCAATTATCTCTTCCTCACGGGGATTCATGTATAACCCAAAGGAGCTTTCTCGAAGTATACCTCAAGGTTCTGCTGATACGGTTGATACCTCAAATCAACGCCGCCTCAGATTGGGAAACGTTCTTAGAGTGGAAATTTGCAAACGAAGAGTCTCCTTTTATAAAAAAAACAGCTAGTTAAGTTCAATCAAAGTATTAAGTAAGTTTCGGCGAAATTTACGCTCTTAAATGTTTCCAGTTTAGTATTATTTCAACCTGGCAACTATTTCCTAGAACCTTACTAGCGGAAAAATTAAGGATTCCGAGATTAGCTCTTATCAATGGGAATACGTGGACCTGCATAGAGATCTGGTGTCGCTTATTGACATTGACGTTGTATACAACATGCTACGTTGTATCGACAGTCTCAAAGTAACCATTTTGCTGCTGGTTTTCACCTTGTTTGATTGTGTTTGTTTTGATCCCCTGCAGCTAGAGCCAATAACTTGAACGATTTTACCAACAAACTTCAACAAAAACATAATCTTTAAACAACAAATGAAGCATTACGACCTTAAAAAATATGACGCCTTGAGTGAAAGATGTGAAGCAACCAGACTCATACGTTTTCCATGAGACAGTGAACGCATCTGCTTCACTTCTGCGGAGGATATGCGCATTTCGTAGTCTAATCTGGATATTGCTTTTCTCCACACACGTTAAAGCAGCATATAGAACTGATTAGTGATTATATTACAAGAAAAGAGCATACTTGAGAAATGCCATAGTTTATTTACACATAAATTTGATGATCGATGATTTCCATCTACAACGTTTGCACAACGCAGACGGTAAGAATCAAACCGCACAAAACAATGATAGATTGTCAAGGAATGCCAAGTTTCTGTACAAACACAAATACTACATATACAGGGACTGCATATTGGTACACTTAGCTTAATTACAGCAATCCGGAACAAATGGCAGGACCCTTTGCTACCAATCTTCCTTCACAATTTTTGACTTCTCAAATATGAACTTCCCTTCTTTGTACTTTTGCGATGCCTCATAAGCTCGTTCGTACTTCCATCCCAACACCTCACGGCAATCACCACAGTGGATATCAGCAACAGTATGCAGACCAGTTAAGAGATGTCTGTCTTCTTTTGCCCCAACAACGACATTCATCGCGTGGGAGAACAGAAAAGCTCGGCCATGTCTTCCCTGAAAAGCCTTGGAAATTATATCATCGTGAAGGGAAACATGGTTTCTGCAATTACAACAGCTGTACAATCTAGGCCCTACCAAATCCGCCATTAACAAATAAATCCACAGCTCCAACCTCTAAACACCTCTCACTGC
>V300016263_L3_WHPEAkcfEAAARAA-541_1_paired_trimmed_paired_merged_contig_33719
GAGATTTTGCACGTACAATTTCTCTACCCATATCTCGAAGCAAATCATGCATTATAAGGTTGTTTCCTTCATCAACAGTTACAAGGCACCGATCATGGAGTTCTCCAATTCCTATATCTGGGTCGAAGTCACAGCCATCTAATATTGTCATGACATAGTCCTTGTTCATTCCAATAAAGAAACAAGATATGTCAAGGAATATAGCCTTCACGTCATCGTCAATTAGCCCATCGTAGCTCATTTTAAGCTTTTCATAAATCTTCCCGTGAGGCTTTCTTTTCAATTTGCGCAGTGCACTTCTCCATTCTCTTTTGGTTTTTGAACTTAGATAAGAACCTAAAACTTCAAGCGCTAGTGGCAACCCTCCACAGTAATCAACAACCTTATTTGCGAGTTCGAGATATTCATCATCGTTAGGATGACTCTTCCTGAAGGCACGCCAACTAAGAAGCTGAAGAGCTTCTTCATTATTCATTGTTTGTGCCAAACACGTCTTATCGACTCTAATGAACTTTAGCAGTTGTTCATCTCTTGTTGTTACAATAATTCTACTCCCTCGACCAAACGACTCGTGTTTTATAGCTAACTCTTCTAGTTGATCCACAGAGTCTATGTCATCAATTATGACAAGTACCTTTATGCCGCCAAGTCTTTTTTGTATCTCCTTGGTTCCTTGATCCACACTACTTACCTCTATGTTGGCCGGTTTCAAGATATCACAAAGAAGTTGGTTTTGCAGTTTAACCACACTCTCTTCCCTCACTTTTGAAAGGAAACTTTTACCTTCAAAGCTTTGATGAACTCTGTTGAAAATGGCTTTTGCAACCGTTGTCTTCCCCGTTCCAACCATGCCCAAAATTCCAACAATGCGGACATCATCTGATCCTCCAACATCTAAATCATTGATGATTTCTTGCACTCTAGAATCTATTCCAATTTCTTTGGCAGCCACGTTTAAGTATGTGTTGTTCAGTTTTCTAGTGATGTCGTTGACAATTTTCCTTATAAACTTACCTTCGTACCCATCAGTGTTTCTAAGGTTCCCACCACACAAATTTGCAGCTTCAGTAAAAGCAGATCTCCACCTCTGGACTTTATCTGTATCTCCATGGAAGCGCTCTGCATGCTTCTGAAATGCTTCTGCAACAGTACCAGTCTGGTTCCTAACATCCGTCGGATCGACGTTGTAGAATATTGGCAGAACAATTTGCCCAAGTGTTCTTCTGCACTCCATGATCTTCTCCAGCTCCTCAAGGCACCATCGGGATTCCGCGTACCGTTTCGAGAAGATGACGACGGACATCCTGGACCGTCTGATCGCTTCCACCAGTTCATCTGTTATGTTTTCTCCTCTTGGAAGTTCGTTCTCGTCAATGAAGACGTTGACTTTGTTGTCTTTTAATGTCCAGTAGAGGTTGTCGGTGAAGGTCCGGCGCGTGTCTTCGCCTCTAAAGCTC
>V300016263_L3_WHPEAkcfEAAARAA-541_1_paired_trimmed_paired_merged_contig_33720
AATATGAGGTGATTCGTCCGATTTTATTGAGTCACACATTATGTGTACAATTTGTGCGACACGTAGCGCATGCCATGTATACCCTAGCACGTCGAAACTTTAATATATTGGTCAACATTTATTTCATCGAAATTTTGATGTTTACCGTTACACTGCAGATTTTCAAAAGCTTTGAACTTATTTTGCTTTTGGGAGCATCCAATCAGGAATCTAATCGTCCCGACGGCTTATTGAGAAGCTTAATTCACTAGCTCAATAGTCATCAGCACGCGAACACTCAAACAACATCAAAACCTTATCCTATCAGATGGGCTAAATGTCCGACTAGCTCAATATTCATCAGCGTGAACAATCAAACAAAAACAAA
>V300016263_L3_WHPEAkcfEAAARAA-541_1_paired_trimmed_paired_merged_contig_33721
AAAACTCAAACTTCCCAAAAAGAAAACAGAACAACAGTAGCAATATACAATCGAGTTAAATAACACCAAAACAACAGTAGCAATATACAAAAAAGGCACCATCATAAAGTAAGAGACATTTTATTTACACATACATTAACTCAGCCACCAGTTTGATCAGTTTAATATGCATTACCAAGCATTCCACTATTTCCCCAAAAAATTCATGCCAAAGAGAATTTAAAACCCCTACCGATTGCTTCATAACCATGCGACCCGCACCCTGTGATAACCCTGAGGAATTGAACCGATTGTGCATAAGTTCCAAACAGTAGATGGATTTTTAAAAGTTTCATGGCTTGTTTGACATGTTG
>V300016263_L3_WHPEAkcfEAAARAA-541_1_paired_trimmed_paired_merged_contig_33722
ATACTGGAGGAAGTGGATTTAGTGAGGGATTTTCATTTGATTTCAACCCAAAGCGTGTTACTCAGCATAATTTTTTCTTCGACCCACTTTCGAAAAGCAAGCAGAACAGTGCTGCAGATATACCCAATTCTACTCCAGTTAATGGAAATCTGTGGGAGTTCAAGGGTGCATTTTCAGAAACTGGAGCAAAACATAAGTTGGAAGAGGCAAAGGCTGCCAATCCTGCTGGTTTTGGCGCCCGTGCTCATAATGATTTTTTTGCTGCATTTCAAGGGGATTCCCACAAGTCTGGAGAAAACTTTGCATTTCCTTTTATCCCGACTTCTAGCATGAAACATGGTG
>V300016263_L3_WHPEAkcfEAAARAA-541_1_paired_trimmed_paired_merged_contig_33723
AATGTGTGTATTTCTTGATGAAAGACTCCCAGACTGGAATTGATCGGAGATCATATTGTGTTGATGCAGTTCATTGTACAATTTCTGGATTTCCTCTTCCATAGTCTTTATTGTTGTATCTTCACCAGAAAGAGTAGCACCACTTTGAGCTTTCTTTTTATTTTCAAGATGGTAGAGTGCAAGAGCGTATGTTTCATCCTTCAATTTGCTATATAAATCCACATAATTATCTAGATGGACTTTAGTAGAAGAATCGTGAGGTGAATCTTCAAGAGTAGCAATAGAGGTTTGGTTTTGATCACTTGTAACAGCATCCTTAAATTCCCAAGAATCTTCATCAAAATCATCACCACCAAAATTGGATTCCAAAAAGGTTGGGGCAGGATCCATAATATTTTCAGTTGGTTTCGGCGCATGGATTGTGTTAGTGTTCTGGTCCACTTGACTGTATAAGCTTGATATTAGATCTGTGATGGATAGATTGGACGCAGGGCTTTTGTTGGTATTTACTTGGTGGGATGCAGTGGTAAGAGAAGAAATATTTTGTTGAATTGAGGAATCATCAGTCTCTAGTTCATCATCTCCAAAAATGGACAAGGGCAAGGCTCGTCGATGATTTTCCAATGTTACCTCATCATGCTGGATTTCAAAACCCATGACAGATGGTTTTATATTGGCGGGAGGATTACCGCCAACCACTAACTCCCCCTCAATCTTTGATCCAGATTCGGAAAATGCATTGTTCAATTCCCAAAAATTGTCATCAGACCTAACATCAGGAGAACTACTCAACTCTTTTTCAATGTCCTCTTTCTTGCCACTGGAATGTGAATCTGAGATTACACCATGTTTCATGCTAGAAGTCGG
>V300016263_L3_WHPEAkcfEAAARAA-541_1_paired_trimmed_paired_merged_contig_33724
AACTTCAAAATCCCAATTAATCCCTCATAAAGTTTGTGAAATTTGATTTTAGTCCAAACCAATTCACCATGGAAGAGCTCAAGAACCAAGCAGAAGCTGAAGTGGAAGTGATTCACATGTGGGCAGCTCCAAGATCACTGTCGACCACCCTCATGTATTCTTTTGCTCAGAGGGATGACATGGAAGTGCTTGATGAACCACTGTATGCAACTTTCCTGCAAGTGACAGGTTTTGACAGGCCCTACAGGGAGGAAGTTCTATCCAAAA
>V300016263_L3_WHPEAkcfEAAARAA-541_1_paired_trimmed_paired_merged_contig_33725
GCCACAATCATATCATGTTCATAGAGATGGATCAGCAGAAAGATCTTTGATCAATGTAGGAACTTCGTGACGGCAGATAGCAACTAGCGTACTAGCAACTATTAAAATGTTGGGAGCAGTCTAGGCTGGCATTCAATATTAGAACGTAACCCCACGCCTTTTCATGCGACCCATCCACTGAGGCTGATACCAGATCAAACCCTAGTTTTTAATTTTAATTTCCAAGAGGTTGCGAAAGTCACAGTGCAAAATCTTTAGCAAGGACTTGGGGCCCTCTTCGGATTTTTTTTTCGCAGCATTTTCTGCCGTCACAAAATTCCT
>V300016263_L3_WHPEAkcfEAAARAA-541_1_paired_trimmed_paired_merged_contig_33726
CGAATTCTCTGCAAAAGTTCCGCCTTCACAGAATCGGGGACGGAGGCTCTGCCCTTTGGGGTGATTACATGTACAAGGTCATCAACTGTAACATTGTTCCTCCCCTTTTTCTTTATAAACGCCCTGCAAAGAGCTTTCATTTCATCCTTCCATCCACACTCTATCAGCCTTTCCCTCAGAAGCTCCATCAACCTCTCCTTTTCACCGCTCTCAATCAACTCGATGTTGATAAGCTCTTGAAGGGTGGGTTCTTTTTCTTGATTTTCTGCAGCATCCGGCGTCGGCGGACGATTCACAGATTTCCACCTTAATTTTCCAACAAAATATGCACAAGTACAAATTAAAATCCAATCTTTTTAACACACACTCTGCAAAACACAAATTTAAAAACCCCCAAAAGAAATAAATCTTATACAAACCCAACTGAGCTTGCTAAAAAATTTCATTCATTAATTTTTTTTCCCCCCCCCATGAATGTAAGGAAAACC
>V300016263_L3_WHPEAkcfEAAARAA-541_1_paired_trimmed_paired_merged_contig_33727
AAAATCAAGAAAAAGAGCCCAGACGAAATCGTTAATTTGCAGTTTAACCAGTCTGGGTTGTTCGTTTGTTCACCATCATCGATAAACCTGATCAATCAATCAATCTACTTTCCTCCTTCAAGTCGCAGAGTGTTCGACGGTCGAGATTTACTTGGTCTCCGATTCCTACAACCATGAGGAAATCTGTGAATCGTCCGCCGACGCCGGATGTTGCAGAAAATCAAGAAAAAGAGCCCACTCTTCAAGAGCTTATCA
>V300016263_L3_WHPEAkcfEAAARAA-541_1_paired_trimmed_paired_merged_contig_33728
AGTCACCTTTTCGAGGCTGAGAAAGACCTTGAATTTACGCTGCAAATTCAAACTTAGTGCTGTGGATGCATCGGATGGCTACTGCAGATCTCAAAACCGCTGCCGGGTTTGGGCTCTTGATCTACCATCTCACTTGCAGAGTACTGAAGGTTACTGAACAAGGTTTCCCGGCTCAGCCTGGTTACTTGGATGCCAATTAATGCAACTTTACGTTCAAGTTAGGGTTCTAAGAAGTGCTTCTGTTTCCTCGGGGCATAAGAAGGACCCGACGCTTGTATATGTACCCGCCATGAGCGATTATGTTTAGAATCTTGAAAAACTGTTAGGTGTCTGTATTATTAACTGCGAAATATAAGTTGCATCGTCATCTGTTCTTCCTTATGCGGCACACAACTGTATAAACTAATGAAAACTTGGTTTGGTTTTCATAAACCATATGAAGAAAAGGCGTGCCTTAAATATTCATCAGCACAACAGCATAAAAGAGTACAAGATTAATTAATGAACATCTGCAACAAGATTCTGGTGCTCCCTCTCTTCATTAGTCTATAACTCAGCAGCGGAAAGCATTCGAAATTCAATAACAAGTGTATTACAGCATCAAAACTTACACCAAATGGGAGGTGCAACTATCTTACCAAAATTCACTCGCCTATCCATGTTTCATTCAGCTCTTTTCCGATCCTGTTGCTCCCGATACCCGTCTCAGAGTTCAGTACAAATGATACAAAAAGGAGATGAAGGTTCCAAATCCATGGCGTTCACTTTGTCAACTACTGAAATGAAGGACAAACTTTTCTCAAAAATGTCTATACAAACCGAAAACTAAGTATGGGAAGTATTGAGTCATGATTGTCATCCTATGAGCATCGCATGCGAAGTTGGACCACACGCTTCCGGGTGGTCATGTATTGAAGTTAGCACCATACGAGTCAATTACAATTAACTGAGTGTTGACTGGCCGGCTTGTCCAGGTTCAGTTAGACTTGACTCCATATCATGAGTAGCAGTCCAACCAGGTTCATACGCTTCAAGGAAACCGATCTTTGCCTTGTTCGGGAGATCATGGGGATGAACAAATGGCACTCCATGTGGCCACCCGATCTCCATTCTTATATTGGCACATGGGCTATCAAGTGTCTGAATATGACTCTCACACTCCTTCAGGTTGCAGAACCTCAGCTTGATTCCCTTCTTGTCTGCAATGTCTTGAACCCTTTCCTTCAGGACTCTCTGGGCCTCGACCCGTAATCTCTTGGAAGGTGGCAGAGGTT
>V300016263_L3_WHPEAkcfEAAARAA-541_1_paired_trimmed_paired_merged_contig_33729
AGTCACCTTTTCGAGGCTGAGAAAGGCCTTGAATTTACGCTGCAAATTCAAACTTAGTGCTGTGGATGCATCGGATGGCTACTGCAGATCTCGAAACCGCTGCCGGGTTTGGGCTCTTGATCTACCATCTCGCTTGCAGAGTACTGAAGGTTACTGAACAAGGTTTCCCGGCTAAGCCTGGTTACTTGGATCCCAATTAATGCAACTTTACGTTCAAGTTAGGGTTCTAAGAAGTGCTTCTGTTTCCTCGGGGCATAAGGACCCGACGCTTGTATATGTACCCGCCATGAGCGATTATGTTTAGAATCTTGAAAAACTGTTAGGTGTCTGTATTATTAACTGCGAAATATAAGTT
>V300016263_L3_WHPEAkcfEAAARAA-541_1_paired_trimmed_paired_merged_contig_33730
CGAATGCATGTATTTGTTACATATGTAATGTACTCGTCGTGCATTGAACCATGACAAAGTAGAAAGACCCTGTGCTACAATTTACTTTATATTTACGTCTAGCACAGAGAATTTCTACGTTGTCATGGTTCAATGCACGACGAGTGCATTACATATGTAACAAATACATGCATTCGATCGGCTTGGAGTTGACCTTTACCTGGGGTAAAAGTAAATACGGATTTACAGTAATGTCGATCAAATTAAATATTTACACTGAAGCTAAAAATTGTGAAACTCCATAAAAAATTCTTCTGTAAAACTTGGCCCAAAAAAAACACTTTGGTTAGTCTGATAAGTTAGTATTTTACATCTGCATGAAACTTCGGCCAGCTTTGCGAAGGAAACAGCGCAGGACTCCGGGCAGCTGATCCTGTCCATGCCGAGTCCTTTTGACAAAGGGGGTGCAGCAAGATTCGTATCGTTAGAAGAGTTGAACCCGAAAAAGCAAGTTAGCAAATTGCAATCTGAAGAAGGGTAAAAGATCATATTTCCGGCTTCTCCATACAATGAGCTACTCGATCAAAACTTTCGTAATTCAATCTCCGAGCACCTCGATCCTTGCTTCATGTTTTAGC
>V300016263_L3_WHPEAkcfEAAARAA-541_1_paired_trimmed_paired_merged_contig_33731
CATGAAACTTCGGCCAGCTTTGCGAGGTAAACAGCGCAGGACTCCGGGCAGCTGATCCTGTCTATGCCGAGTCCTTTTGACAAAGGGGGTGCAGCAAGATTCGCATCGTTAGAAGAGTTGAACCCGAAAAAGCAAGTTAGCAAATTGCAATCTGAAGAAGGGTAAAAGATCATATTTCCGGCTTCTCCATACAATGAGCTACTCGATCAAAACTTTCGTAATTCAATCTCCGAGCAACTCGATCCTTGCTTCATGTTTTAGC
>V300016263_L3_WHPEAkcfEAAARAA-541_1_paired_trimmed_paired_merged_contig_33732
ACCCGTTCCGCGAGCTCTTCCGCCGTGACTTCGACAACGGGGGCGGAATCGGCGTCGTCGAGATGCTGTTTCGCTGCAACATCTTGGCCATAGTCGGCGGTGGGCCCGACCCTCAGTACCCGACCAGTAAAGTCATGATCTGGGACGACCACCAGGGGCGGTGCATCGGGGAGCTCTCATTCCGCTCCGTTGTCCGGTCCGTGCGTCTCCGGAGGGACCGAATTGTGGTCGTTTTAGAGCAGAAGATATTCGTGTACAATTTCGCCGACTTGAAGCTGCTGCACCAGATTGAGACGATCGCGAACCCCAAGGGGCTGTGCGCGGTGTCGCAGGTGGTGGGGTCGCTGGTGCTGGTGTGCCCTGGCCTGCAGAAGGGGCAGGTTAGGGTGGAGCATTACGGGTCGAAGCGGACCAAGTTCATCATGGCTCATG
>V300016263_L3_WHPEAkcfEAAARAA-541_1_paired_trimmed_paired_merged_contig_33733
GGAACGAAGCAAGGACATATATCGCATGAAAGGTCTACTATCTGTTCAAGGAATGAATGAGAGATTTGTCTTCCAGGTGAGTAGTCCATCGAGTGTTATAATCATTCACTTGTATATTTGAAATTGAGATAATTGGTATGAGAATCTCATCGGAATAAGCATCGCCTTTTCTTTATCCCGAGCATTGCCTGTGAGGACAATTTAAAGTCTGAATTTCTGAACCTTGGTCTCCGGTAAGGTTGTTTTTGTCTTATGTGATACTTTAACCTGAATGCTTTATTAGTAATGGTCAATTGTCACTTGTAAATAAATTACCAAGTTAAATGGGAGTGGGAGTTTGT
>V300016263_L3_WHPEAkcfEAAARAA-541_1_paired_trimmed_paired_merged_contig_33734
AAACGAATGCTGATGTTGCTAGATATGCAGCCAAAAATCTCCTAGAGCTGGATCCTTTAAATGCACCAGCCCATGTGGTGCTTTGCAACATATATGCAGCAAATGGTCAGCATATTGAGGAAAGACAGCTGAGAAGGGAGATGGGATTCAAAGGAGTGAGAAAGGTTCCTGGATGCAGTTGGATTCTGGTGCAAGGGAAAGTTAATGTATTCCTCTCAGGCGATAAACTCCATCCCGAAGTGGATGAGATGCTATCCCTTGTATTTGGCACTATTAGTGAGTCATAAATCTATGCATCTAATATATCAAGAAAGTTTAACCTACACTGGAAACTCATGACATGCCTGCTCTGAATGTTGAGGAAAATCCTCTCACGATTTCATTATACCAAATGCCGTTTGAAAATAATGGAAGGAAGAAAGCATATAATAGTGGAAAGGAACATAGAGTGAACGGAAATATGTTTGACAGACAGAGGTTCCTTCACTTGATTAAAGAGTTTTGCTTTTGCAGGGAAAAGTTCCAATATCCACATAGGAGGGAACTTTGAGGAATATTGGAGCAGCCAATTATGTCACCCAATACCTTAAAAGGTGAGGAATTTAGTCTCGTATACATTCATTCTTCCAATTTGCAAAACAAAACAAATTTTAAGAAACTAATAAAAATTGATAATTAAACAGGATTAATAAATCCGATCTGATCTGATCAGTTAACTTGAACTCCGGTGTCATATGTTTGTCCAACTTTCCAGTCTTGTGGTATAGTGTTCGGAGGAACAACCCAAGTCTCGTCATCATCATCGCTGAATAACATTCTTATTTGCAAGGGTCCACTTGGTGCTGAAGTTGTTGTCCAAATTGCTCCAATACTCCTGTCCAGTACTACGCATACAAAGTTTGTTGTCTCACACAGCTGGACAGCGGTGATATCTTTCTTCCCTTGCTGGTACCATATTACAAAAGCCAAATAATAAGGATTGTTGCTGTGCTCATCGATCTTGATTATAATATTTTTGTTTGGATAGCTGCATGAAACACGTCTGTACTCAATATCAATGATACCAAGTGACAGCAGAGAAGCAGCTGCTTCAGTGCTTTGAGCCATCCGGCCGAACGCTTGCTTACTCATGATGAAGTCTGTGCCATCACTCGAGCCTTGGTCAGTTATAACTACAGTTACTCCTTTGTCTGAGCAATAGGCACTATTGGTGCACCTCACCTGGTAACAAGCTCCACATCCGAGGCCACTGCGATAGAGGTCAGAGGCAGCTGAGACATCCCCGCCATTGAGTGTTGCTCCAAATGAACCAAATCCACATGCACCACTGTCTGTTCCTTGTGCTTCAGAATTCGGATAATAAGTTGCTCGAGAGTGAATGAAGCAGTCACTGCACGTTGCGGCCTCGCTCGGAGATTGCAGTAAAAGCAAAACAATGAGAAGGGAGAGTACTTGAGACCCAAGAGAGAAAGCCATTAGCAAAATAGAGAAAGGAGAGCTTGCTAATGATCAATATTATTGCAAAGGTGGTATTGCAATATTGCACGAAGCTATAGCTAAATGGTTACTGGTATTTATAGTAAACTGTAAGGGCCATCTTCAAATTTGGTAAGCTTTACTAACTTTGACATTCTGCTCTGCCCAAGAATATTTGTTTTGCTTTTTTTTTTTTTTTTGAATAGAAACGCTAATGAGAATCTCTCAAAGCGAGACTCTCCGTGAACTCTCTGTTACCTCACGGTTTAATGTTAATTTCCATATCAACATCAACATTGTAAAACATTGTGCGAAAAACATGAGGTGACAAAGAGTCTAAAGAGAGCCCCACTTTTGAAAGAGTCTCGTTATCATTTTTTTTTCGGAATTATGATTAGTGGAGTTCTGTTACTTGTGGTTTGTCGGCTACCTTCCT
>V300016263_L3_WHPEAkcfEAAARAA-541_1_paired_trimmed_paired_merged_contig_33735
GAGCGCTTTGGGTATTATCATATACAATACAGTACATTTTTTATATGCTCTCCTTGCTACCGACAATTTGCAAAATGACCCATCTCATGTCATGGTGTGCTTGGACCATGTCCAAATTGTCCCAATAATATCATCTAACACATGCCTATGTATCAGATTTGCGTTGGAAGGCGCATGCAACCAACCAAATAAGGGAGTTCACCTTTTATTGTAATTTACTAAAATTATAAATCATACGAAAAGTGCGACTACAATTTTTCCCTGTATTTTCATCATTGCTAAGTGTTTAG
>V300016263_L3_WHPEAkcfEAAARAA-541_1_paired_trimmed_paired_merged_contig_33736
ACAGCAGCATAGAGCCAATACCTGAGTCATAGCAGAGAAGTAATTTGATTATTCGGAGCATGACAGTCGTGATGTTTAAAATGGTGAACACAACCACTATAGAGAGAATGGTATTTCATTCATCAAATTTTTCGTCAAAATGGTGAATAGGTGTCAATGTTTTTCTTTTAAAGACAGATACACGGAAAGAGAGAGAGAGAGAATTGCAAAAAATAGAATCAATGTTTTCATCAA
>V300016263_L3_WHPEAkcfEAAARAA-541_1_paired_trimmed_paired_merged_contig_33737
ATGAAAAGAGAGGAATTTAAAGAATGAAACTTTAACAAAAACTCCTCGTGTTCACATTAATGAAAAATAATATTTTTACACTTAAAAATCAATTATAATATTATTCACTTTACTTTTTAATTTACAAGTTAAAACTCAAAATTTTCAACTATTTTCGTAATTCCATTCAAGGAAAGAGGGCAGAAGAGAGAGAACCTACACAATCTGGTAGAGATTCCAGAGGA
>V300016263_L3_WHPEAkcfEAAARAA-541_1_paired_trimmed_paired_merged_contig_33738
TCCTAACAGAGGTATTTGAGGTACAAATTTAGGATAAAGATTCGCAAGTATCTCATGCTAAGCCTAAGTCCAACAAAACTATGAAAATTGAAAAGTCTGTAGCATGTTTTGGGTGAAGCCGTTGATATACCCCATATGTGCAGAACGATGTAGGGATATGAACAAAAAAGCTGTAACTTAGAGACCACCAGGTTTTAGCTGCTGAATGGTTTTTTAAGATCACTGTGAATATCCTGCTTGCCAAACTGACTAGATCAAGGTCAACCAAACATTAGAAACACTTGATAACTCTTTCTGCCAATGTTCTTGTCACTTGTACTTCTTGTTCTATGTTGCATGTGACTGCAATATCCAGTTCTACAAGGCCCTTCCATATAATTTAATTGGGGATTTCGTTGTTCTCGTTCTATTGTGTTGGCTGTTGGGTACATATGGTATTAACACTTTCGCCCTACCTTTTAAGTTTATTGTTCTCTCTTTCGGAAACTCCTGTAATAATTTCTGTAAATAGTTACTAATAGCGGTGTCATATGGTGCATGCAAGTTTGATAACTTCTGGAATTGAAAAATCTTTTAGCCATTTCATGTTCTTGTGATCCAGATGTTTGCTGTCACGCCCCTCATGTTACTGTGAGGATAAGGGGATGAGAGGACTGGAGGTAGGCTTAGTTTCAAATA
>V300016263_L3_WHPEAkcfEAAARAA-541_1_paired_trimmed_paired_merged_contig_33739
GAAAGTAGTTTTATGCCTGTTAGTAACTTGTTTATTCCTTAAAACGTTTCTAGTAACGAAGTCCTAGCACAGAGAGGTTTTTGAGGTACAAATTTAGGATGAAAATGCGCAAGTAACTTATGCTATGCCTAAGTCCAACGAAACTATGCAGATTGGAAAGTCCGTAGCATGTTTTGGGAGTACTGACGTTGAAGTAGCCCCATATGTGCAAAACAATGTAGGAGTAGTATTATGAACAGAGAAAATCTGTAACTAAGAGACCACCGGGTTTGAGCTGCTGAATGTGAGTGTTGCCTGCCTAACTGACTAGATCAAAGCCAGACACAAAACCATCATCTATTGCCCATATGACTTGTTCTATGTTGCATGAGACCGCAACATCCAGTTCTACAAGCCCCTTCCATCTAATTGATTGGTGATTTCTTTGTTTTAGTTTTATGCCTTTGGCATTTGGGTACATCTGATATTAACACTTCGCCCCTACCTTTTAAGTTTGTTGTTCTCTCTATCGGAAACTCCTGGAATAATTTGTATAAATAGTTACTAATAGCAGTGTCATACGGTGGTTTGATAACTTTAGGAGTTGAAAATCTTCTTAATTAGTTTTGTCTAACCTGTAATAAAATTTTCAGCCATTTCATGTTCTTGTGATCCATACGTAACATGTTTGCTGTCGTGCCCCTCATGTTAGTGCAAGGATAAGGGGATGGGGTGGCTGGAGATAGGCTTAGTTTCAAATATTACTGATAAACTAAGTTTAATGTTGTTATTTTTTTT
>V300016263_L3_WHPEAkcfEAAARAA-541_1_paired_trimmed_paired_merged_contig_33740
GTTGAGATTGTGCATAGCTTGACCATTGTTTCTTCATGATGGCATACCGATAAGAAAAAAAAATATCAGCTATGCACAATCTCAACAAGTAAGGATTATCCTACTCATTTACCAGTCGGACATAGACAGCCAAATAAAGACGGGGAATAAAACAAATGGCCGGAATTATCGGCAACCATCTTATGAACAGATGCATTAGGAAAATTAAACCTCAATTACGTTCTGTAACAGGTAACAGATTCAATTTATACCTACTTCAGCTAAAAAGGGCTGTCAACCCAAAGCAAGGCCGAGGTTGGCGATTCTGAATACAGGTATTTGATTTGCCATATTTGTGTTGTGTCCAAATAAAGAAAGTTGCTGGTACTTTGCAGTAAAGTTACAGAACCCAGTAAGAAGGCCCTAATCTTTGCGGAACATGTTTCTGAACTCATCATTGGATTTTGGCTTTTCATCATCCTGTTCCTCAGTTTTTGGTTTATTCCTACTATGACCAAGTGCAAGGATATTCCTGGGAGTTGCAAATGTGTTCCTACCCTTCAGCTGTACATTATCACTTCCTCGGTTATAAGTAGACTGCTGTCCTTGACGTGCTCTAGGTGCATTGGAGGCCTCAGCAGAATCATTAGACTCAGCTCCCCTGGCATGTTCCTTCTTCCCATGCTTTGGATCTGATCGTGCAATGCTCAGCTTCTTCCCAAGGAGCATCTGCTTATTTTTTGCAACAGCTGCAATGAGGTGGGCATCATCTGAGAAATCCACATATGCCAGTCCC
>V300016263_L3_WHPEAkcfEAAARAA-541_1_paired_trimmed_paired_merged_contig_33741
GCATCGAGAACGTTTGGAAATTTGAAACGTGAGACCACAAGAAACTTGCAGCCCGGGATCTTAAAGAGCAGCGGCTCAAGCACTGCCAGTGACCACACATCATCCAAAACCACCAGAGTTTTCGTTGTGGTTATCCATTCATATTGCAAGTTCCATTGGGGAAGCACAGAATTGGGACTGAGAATTTGGTTCCCCATGATGAACTGCACAATCTTGG
>V300016263_L3_WHPEAkcfEAAARAA-541_1_paired_trimmed_paired_merged_contig_33742
CAACCTGTAGTACATCGAACACTAAACTCACATTTGGTCGTAAAAGGTGAAGAGGTACATTTAAAAAGGGACAAATTTATACACGATTCGACAACAATCCGAAAACCTCACTGAAGGTCTGCTACAGAACGACAGCTACGGGTCAAATAGACAATAGTCCGGACTCGGGAAAGCGGAAACACCAAATTTAGCATAGATATTTACTAACATTTTCAAGAATTCCCCTCAGAAAAGTGACCACCATGGTCGGCTTCTGTTCTCCCTGTGGTGGGGTGAGGCGCCGGTGACATGACTTTGGTGGCGGGCCTGATTGGCAAAGTTCTG
>V300016263_L3_WHPEAkcfEAAARAA-541_1_paired_trimmed_paired_merged_contig_33743
CAACCTGTAGTACATCGAACACTAACTCACATTTGGTCGTAAAAGGTGAAGGGGTACATTTAAAAAGGGACAAATTTATACACGATTCGACAACAATCCGAAAACCTCACTGAAGGTCTGCTACAGAACGACAGCTACGGGTCAAATAGACAATAGTCCGGACTCGGGAAAGCAGAAACACCAAATTTAGCATAGATATTTACTAACATTTTCAAGAATTCCCCTCAGAAAAGTGACCACCATGGTCGGCTTCTGTTCTCCCTGTGGTGGGGTGAGGCGCCGGTGACATGACTTTGGCGGCGGGCCTGATTGGCAAAGTTCTG
>V300016263_L3_WHPEAkcfEAAARAA-541_1_paired_trimmed_paired_merged_contig_33744
TAACTGATGTTAAGACCTGATTATGCACTTGTTTTCATGGTATCGTGAAAAAGACTGGGCCTGAATATCTGTGTATCCCGAGGAGGTTTGCATGAAAATAAGAAAGAACTGGAATTTTGACATTTTCTTTCTAGCATTTTCATTTTACATTGGAATTCCATTACTAGTACTTGGGCCTGTGTAATGTTTAGTCACTTGTAACTGTATATCATGCTCGATTTCTCATGTTACATACGTTATACTTGAACAATTTTTCCATCTCCTTTATACTAATTATAAATTGGAATACAGCGAGAAAATGCTGTAGATGACTTCAGAGCT
>V300016263_L3_WHPEAkcfEAAARAA-541_1_paired_trimmed_paired_merged_contig_33745
AGCTTCTCCGCTCCTCCCTGCTCGTCCACACCGACCAATCCTGTGAATGTACGCAGCGGCAGAATCTGGAAAATCATAATTAATCACACAGTTGACACCTTTGAAATCCATACCCCGAGCAATAACATCAGTGGCAATTAAAACCCATGTTTTTCCAGCTCTGAAGTCATCTACTGCATTTTCTCGCTGTGTTTGTGACAGATCAGAATGTATGGCGCCAACTCTTACATTCTCAAACAACAGTTCTCCATAGAGTTCCTTAGCTCGCTCCTTGCTTTGTAAAAATATCAGCACTGGTGGATTCAGACTCTCCTTAAAACTTTGACGAAGCGCTAATAGCTTCCCTTCTTCACTTCCAGCAAAGACCAATTTTTGCTTGATAGTGTCAGAAGCAGTATTTTTCCTGCCAA
>V300016263_L3_WHPEAkcfEAAARAA-541_1_paired_trimmed_paired_merged_contig_33746
GTTTCGTTTATACAGAGACAAGGACAACTTGGCCACTGCACCATTTCTCGGCACTTGAGGGTACACTTCTGGGCATCATTACGGGTGTCAATTTCTTTAGAACTCATGGATAAGTAGTTTTGCGATATCAGTTGATGGACTCGACTGTCTACCATCAATCAGACACTAGACTATGCCTTCAATCAATTGAGAAAAGTCAGTTCATTTGCAGACTGCCTGGTTATGAGTTTACTTTTAACTATCTGTCTTCAGTGGATGGCTGAGGAATTTCCACATGCAGCACTGTATCAAATTATCATTGATCATAGGTACGAAGAAGGCCTTATTAGTGTAATGAGAGAGTCCAATATCAACTGGACG
>V300016263_L3_WHPEAkcfEAAARAA-541_1_paired_trimmed_paired_merged_contig_33747
GGTGTCAGATGGATCGCGGGCATGTTGGATACCAACTCTACCAACCATGGGCTAACGCGTTTCACATTTTGAAGTAAATCGGGTTCATCCCAGGTAACCTGGAGAAGCCTCCAAGGTGACTCGGGCCAGCGCAAAGGCTCAGCAACCTGAACAGAGGATATAGTTCCCATGAACCAACTTATCCGGGAAGAATCCTCAGTTTCAAAGGCCATCTTGAATCGCATTCCAGGGCACCACCGGATCTGCAATGCTGCTTTCACCAATGAGGCCTTCACACAGAATTCTGGGGTACTTGCTCTAGGGTAGTAAACAACCTCAAAGGGCTGTCCATTTGCAGCAAGTGTTGCAGCTTCAGAAACAGATTCAGGCCCGACTTTCCCCTTACCCACTAGACTTCCATTCGAATTAGAGCTATTACCATTGCCATTTCTCATTAGTTTGTTCTCATCCTCCCTCAAAAACGCCGAGAATCCACCATATGGCACAGTACAATTCCCACCCATTGGATTCCACCCTGAAGATGACTCTGGTCCACTTCCACTTCCCCTCTTTGCTCGACGAATCCCGACACAGAGATCACCATTCTCTGCCCTCAAAAACACAATTGAGTCCCCAGAAACAAGCTTCTTGTGGTTCACAAAGGTACTCCACCCCGTGGTCAATAGATGCCGCCTAGGGGTCCCCCTGTAAATGTGCTTAAACTTCCAAGTTTCACCATGAACATCCTTAGCAAGAATTGTCTGAACAGGGGGATCGGCAGAGTAATCCAATCGCGGAAAGATGGTTTCTGCACAATATCTCGGAACAGAGAACCCACCACCATTGTTTGCATCGGATTGCGTCAATGTTTTTGCAAATGAGGCGGGTTTATCCGGCGTTTCAGACCCATTAAGCCCTCCAATTCCATCATCCTCGTAGCCCGCCTCGCCCCCATTCAAAGGAACCAACCTAATCTTGGCATAAACCTCATCAGTCTCAGGATCGGCCATGAACTTAATGGCGGCAACCTGGCAAAGTATATAGGGAGGAACTCTTGGGCAATTCCTGAAATCAACAGGTCCACAGGCATGCTCAGCATGGCCCTGAGGGAAGTAGAAGACCTTCGCATTCACCAGTGGCATTTGAACCATGCCGCCGGCGCAGGCATGCCATAGCTGTGGATCTAAGCACCTATCCCCCTCCTTCAATTTCTCTTTTGAATCCATAAACGTAATCATATCAACTCTTCAAATAAATAAACAAAATTTGCAAAACCCTTTTCTTCCTGCTCTCGGTAAATGCTTATAAAGAAGGCATGAATTCGAACCCGAAAAGCTTCTTTCTTGCCACGTTTTCTCTAAGAAATATTCACAAAATCAAATTTTCCCAACAACCAAACTTGGACTTCAAAGTTCAAATCCTTTTTTTTTTTTTTTTTCCTTAAATCAGAAAAATCAGAGGGGTTCAATTGCTCTGGCACGCCATTAAACCCACCTACAAAACCCTAATCACAAGCAGCTTCAATTCAACACTGAATTCCCAATACCCAAACCCTAATCTCTCTCCTGACTGAATCAGTCTAAACCCACCAGTTTTTTTTCAGCCAAAAATCCCAAAAAACAAAAACTCAGACTAAAAAACTGGAGAAGCACTCTAC
>V300016263_L3_WHPEAkcfEAAARAA-541_1_paired_trimmed_paired_merged_contig_33748
AAACAAGGCATGAATTCGAAACCGAAAAGCCGAAAAAGAAAGCTTCTTTCTTGCCACGTTTGCTCTAGAAAACATTCACAAAATCAAATTTTCCCAACAAGAAAACCTGGACTTCAAAGTTCAAATCCATTTCTTTTATTTTTCTTAATTCAGTAAATTCAAAGGGGGTTCAATTGCCCTGGCACGCCATTAAACCCACCTACAAAACCCAAATCCCAAGCAGCTCCAATTCAACACTGAATTCGCAATCTCAAAACCCTAATCTCTCTCCTTTCTGAACCAGTCCAAACCCACCAATTTTTTTCAAACAAAAAAAAACACTCAGACTCAAAAACTGAAGAAACACTCTGCTCTTCTGGAAATTCGAATCCGCCGAGCCCTCAGAAGCTCAGCAGTCGGAGAAAAATTCAGGATCTGCGGCGGGGGTCGAGCCTTTACTTTCCAAGTCCGGCGAAAACCGAGAGCTCGGAGCCACTTCTAAGCCGCCGGGAAGTTCAGAGCAGAAAAAATCTCCGACGGAAAAGAGGAAGGAGAATCGTCGGCGCCGAAAACCTCTCAGAATCTTCGTCGTCTTGTTGGCTTGAAAGATTTCAATCACCAACGACTGTTTGGCCAACACAGAAGAAGATAAAAAGCCATAGACAGAAAGAGAGAGAGAGAGGAGAGAGAGGAGAGAAACGATTAGGAGCAACCTTTCGGATTCTGCAC
>V300016263_L3_WHPEAkcfEAAARAA-541_1_paired_trimmed_paired_merged_contig_33749
TTTCCTCTAAAGGAATTGAAGAGGAAGCTTCTAAAGGACGAAAATGTGTCAATGGTTGTGCTGACTGCTCCCGGAGGATGTGGAAAAACCACTTTGGCTACAAAGTTTTGTCAAGACAAGGATGTCAAAGATACATTCAAGGATAATATCTTCTTTGTCACGGTTTCAAAAAAGCATAAATTGGAAAATATTGTTCAAGAT
>V300016263_L3_WHPEAkcfEAAARAA-541_1_paired_trimmed_paired_merged_contig_33750
CTGGTGATGCTAAAATGCGCCGCCGGCGATCGAGCGGAGGAGGAGATCGAGAGGAAAAGGACAGCGAGGAAACAGACTCAACGGCAAACCTACCAACAATTTTAAGTTCAAAAATTCAATCATTTTTGTGAGTTTCCCGTTTTGCCCACAAGCCTCTGTCCTCGCTGTCCTTTTCCTCTCGATCTCCTCCTCCGCTCGATCGCCGGCGGCGCATTTTAGCATCACCAGCCGCGTCAACACACCCGATGGACGTCCGAAGGCGATCGACGATGGACACACCTGCCACCAAGGCCAGAAGTGGACCGATGAAAGTGAAAGTGGTGGACC
>V300016263_L3_WHPEAkcfEAAARAA-541_1_paired_trimmed_paired_merged_contig_33751
CATCACAAAAAGGTCAACAAAACCCTTGTCGCTAAGCAAAGCAGTACACTTCTACTGTTAATCGCTCTGTGTGTATATATGTGTGTATTATGTTTTGTTTGTACAAAGTTTTGTGCTTTCTGGAAGAACGGAAGGCAATGTAGGCGATCAGAGATCGGGAGTCTTCGAAACCCTAGATAACATTGCAGTCAATTGCTTCTGTTGATTTTGACTGCTGGGAAATCGGTATTTAAGTAGTGAATAATGAGTGCCCAAAGTGCGTTGGATAACACCCTCAGGGAAATACTACGTGTTGTCCAACCCTCGCCCAAGGATTGGACAACACGGTTGCAAATCATTCATCAGTTACGAGAAGCCATTGAATCCATGGAAAGTTTAAGAGGTGCAACTGTGGAGCCATTTGGGTCATTTGTGTCTAATCTTTTCACAATATGGGGGGACCTGGATGTTTCAATTGAGTTTACCAATGGTTCATTTGTTTCATCTAACGGAAAAAAGCAGAAACAGCGTTTACTAGGAGATGTTATGAATGCTTTGAGACAGAAAGGTGGATGGAGGAGGTACCAATTGATACCCAATGCAAGAGTTCCCATTTTAAAGGTTGAAAGTAATATCCAAAACGTCTCTTGTGATATTTCTATCGATAATCTGAAATGTCAAGTGAAGTCCAAACTCTTGCTCTGGATCAGTGAGATAGATACACGCTTCCGCGACATGGTTTTACTGGTAAAGGAATGGGCAAAAGCACACAAAATAAATAATCCAAGAGCCGGGACTTTCAATTCATACTCTCTCACGTTGCTTGTGCTATTCCATTTTCAGACATGTTCACCTGCAATTTTGCCACCTCTTAAAGATATATATCCTGGAAATATCATTGATAATCTTAGAGGCTTGAGGGTTGATGCAGAGAGACACATCGCAGAAACATGTGTTGCAAATATAGAAAGGATAAAAAGAGCATACAGCATGAGACCAAAAAACAGAAGTTCTTTGTCTGAGCTTTTTGTCTCATTCCTTGGGAAGTTTTCTGACATTAGTACGAGGGCTTCAGAGTTTGGAATTTGCACTTATACCGGACAATGGCACGCCATAGAAAGCAATACGAGATGGTTGCCGAAAACTTCTTATTCCCTATTTATTGAAGATCCTTTTGAGCAGCCAGAAAACAGTGCCAGGGCTGTTAGGACCGGTGAACTGACAAGGATATCGGGAGCATTTGCGATGAGCCACCACAGACTTATCTCAACCGATCACAGTTCATTTTCTAACATGCCTGATCAGAGGTCTCTTCTTGCCACCCTAGTCCGACCGCAAACTTCACGCCTTATTGTTGGACCACCTGTTAGGAATCCGGTGTACAATCCTGAGCACCGCCAACCAACTCATCCACAACGGTTCAGGGCTGAGAGCTCACGTGGGCGAACACCAACCAGCAATAATGGTGCTCGAAAACTAACTCATCCTCAGGTGAACCAACCGGTGCCCTCACCTTCACAAGTGCAACCTCTTCTGGTGCCCATGCTAGTGCACCCACGCTCACAAGTGCAACCTCCTCAGGCGCACAAGCTAGTGTTCTCACCCTCACAAGGGCAACCTCCTCAGGTGCACAAGCTAGTGCACTCACCCTCACAAGTGCAACCTCAATTGCAGACGACGGAGCCAAAACGGTATGACAACAGGTCAACCACGGGGCCAAAACAGCATCGCAACAGGTCAACCACCATAAAACCTCCTCCGCAAACACACCAAGAACGACCGCAGCAAATGTGGAGACCAAGATGTGATACAAGCTGAATGTGTGATGTGAGTTTTTCCATTCAAGCATGCATTGCC
>V300016263_L3_WHPEAkcfEAAARAA-541_1_paired_trimmed_paired_merged_contig_33752
ATTCTCTTAGATTTGGACTTCTCTTTCTCTCTCTTGGTGTCTGTTGCAGATAGCGAGAGGGGATTTCAGAGATTTGCAAGTCCTTCCCCTTCACACCGATGCGCCGTTTCTTTCTTAATTCTCTTAGATTTGGACTTCTCTTTCTCTCTCTTCATTTCTCTCAACCTCTAGCCTCAGCGCCGCTCACCCCCATTCTTCTTCATCATCTCTTATTTATTTCATCTTCTCTGTCTCTCTCGAAAAAAAAAAAAAAAAACCCTAGCTGCTCAATTTCTCTCAACCCTAGCGGTCCCTCGTCCAATTTCGCTTAACCATGGCCTCCATTTTAGGTCTCGAGTTCACAAAATCTGGAGAGCTTTCTCTCTCGCCTGCAAATGAAGGTGGCCGAGTACGAGAGCCTGTGGTGGACCACCGCCAAAAAACACTATGAATCTTCTCTGAGTCAGCTAATAGTAGCTGAGAACGACTCACATGACATCGACCGCCCCACCGCCACCATCTCATCGGCTCCACGCATTCTGAGGTATGCTGGAAGAACAGGCCAACCTTAATTCTACTTGTCTTCTGACTTTGATGTGCTTCATTTGTGCCACTGATAGGATTGAACATCAACGAAGGAA
>V300016263_L3_WHPEAkcfEAAARAA-541_1_paired_trimmed_paired_merged_contig_33753
ATGTCAAGTCTAATTATTGCACTTGTCATAGATATATTTGCGCAAGCTTTACTGTTTGTGCTTGTAACATTAGGCCTGGAAAATGTGAAAAGAAAGAAAAAGGTTAACAAGATATCAGATGGTTTGTTCTGTTTGAGACGTGTATAATTTTTTTTCTTTGTCTCAGTTGCACTTATAGATTAACTTAAGTGGATGTCCTTATTTGCGTGGATAAGGTGTGTAATCCTTGTGATGGGTTTCTTTTCCATTCGTAACTTTGTGTTGATTTAAACCCCCCAAATGAGTTTAATGTTATCAGAACTTGAGGTTGAATATCTTCTATATGTAAATAAGATACCTTTCTCAAAGAGTCTTTTCAAACTCTGGGAGGACTGTGTAGTATGTATTCTCTATATTGGCAATAAACAGTTGAAGTAAACCTTGTCTGCTGGAAGGTGTATGAACTAAGACCCCACAACTTAGGCTCGCTTAGAGTTTCGGGAGATGGGATTTTCTTCAATATCCAAGGAAATCCATTGTATGTTTCATATATTATAATGCATCTGTCTGACCAATGAAGCTCTAACCATTAAAACCCAGCAACAGAATTCATATTTTACTTTTTGAATAGGCTTTATTTTCTTGAACTTGATCTTGAATTTCAAATTTCAATATTAGTTACGCATGCAGCATAATTTGTGAAAGTTAAGAGATTCATTGAACCGCAATGGTACAGTTGTACATTGGAACTTTAGTAAGTTTATAGTCATTTTCTTTGGTGTTTGATAATAATGTGTATGCTCACCTGGCTGTTGAATTTCATCCAAGAATGGGGTTGAGGATCCTCAATTACTAGTATCCTACTGCAATTGTCTGTAGCATGCATGAGGTGAAGGGAATTACACCGCTATAAAATATACTGTTTGTTTATCTTTCAAACAATCAAAAATTTTCGACTGATGAAATCACCGGCTGGCTGACCAACCCAGATATACATAGGATTTGAAACAATATAGGGGTAGTGTTCCACATTTGAAATTTCAAGAATGTGAGAATTGTTGGTTTCCTTTTCTATTTCTTACAGAAATCCTCTCTCAAAGTCAAGAGTTTGTTGCTGCAATGTTTTACAGTTATTGTCTCTCTTTCGATAGTCATTTTATTTAGGTTCTAATCAGGCACAATTGCTTCAGAGGCACAGCCAGCCTTCAAGGTATCTTATCAGGGAACCGTTCCATTATGGACAATTTTAGTATTCAGATTAGCTCCAATCTGGTTAAAAAGCTTGCTGAGGATGCTGAGAAGTCAAAGAGGAAACCTAGAAGAACTAAAAAGGTACCAAGAGAGCCTCTGCATCCCCAAGCAAAGACAACACAGAAGCAGGGTTCTGATGACTCTAAAACACTCAAAGGACCTAGTGCCAAAGCATGGCCTCTTCAGTCTCCTCTATTCGTGCCTGTAACCCCTCCTCCTTCACAGTCACCCTGTGCGGAGCTTGATGCCATCAGATCTGTTCTGCAAGAAAGCAAGAGGGTTGTGGAGCAGTTGCAGAAACAGGACGAGAAAATGCTGCAGGAAGTGACACAAAAAGCAAAGGAACTTCGTGATAAGGAGTTCAAGCTTCCATTCCAGAAGCCTATGCCCTG
>V300016263_L3_WHPEAkcfEAAARAA-541_1_paired_trimmed_paired_merged_contig_33754
TTTTACTTCCTGAGTTTGAAACTAACATGGTTACAGATTAGGGAGTTTTAAATCTACTGGTTACACATTATGGAATAATAATGCTCCCAAAAGATTGTGATGGAAAGTTTAACTGTCAAGATTTGTTCTCTGTTGTATTGTTGTCTTCAATACTTGCGTGTTAGTACATGTCAAGTCTAATTATTGCACTTGTCATTGATATATTTGCGCAAGCTTTATTGTTTGTGTTTGTAACATTAGGCCTGGAAATGTGAAAAGAAAGAAAAAGGTTTACAAGATATCAGATGGTTTGTTCTGTTTGAGATGTGTATATTTTTTTATCTTTGTCTCAGTTGCACTTATAGATTAACTTAAGTGCATGTCCTTATTTGCGTGGATAAGGTATGTAATCCTTGTGATGGGTTTCTTTTCCATTCGTAACTGTGTGTTGATTTAAACCCCCCAAATGAGTTTAATGTTATCAGAACTTGAGGTTGAATATCTTCTATATGTAAATAAGATACCTTTCTCAAAGAGTCTTTTCAAACTCTGGGAGGACTATGTAGTATGTATTCTCTATATTGGCAATAAACAATTGAAGTAAACCGTGTCTGCTGGAAGGTGTATGAACTAAGACCCCAAAACTTAGGCTCGCTTAGAGTTCCGGGAGATGGGATTTTCTTCAATATCCAAGGAAATCCATTGTATGTTTCATATAATATAATGCATCTGTCCGACCAATGAAGCTCTAACCATTAAAATCCAGCAGCAGAATTCATATTTTACTTTTTTAATAGGCTTTGTTTTCTTGAACTTGATCTTGAATTTCAAATTTCAATATTAGTTACGCATGCAGGATAATTTGTGAAAGTTGAGACATTCATTGAACCGCAATGGTACAGTTGTACATTGGAACTTTAGTAAGTTTATGGTCATTTTCTTTGGTGTTTGATAATAATGTGTATGCACACCTGGCTGTTGAATTTCATTCAAGAATGAGGCTGAGGATCCTCAATTACTAGTATCCTACTGCCATTGTCGGTAGCAGGCACAAGGTGAAGGGAATTACATCGCTATAAAATATACTGTTTGTTTATCTTTCGAGCAACTAAAAATTTTCGACTGATGAAATCACCAGCTGGCTGACCAAACCAGGTATACATAAGATTTGAAACAATATAGGGATAGTGTTCCACATTTGAAATTTCAAGAATGCGAGAATTGTTGGTTTCCTTTTCTATTTCTGACAGATATCCTCTCTCAAAGTCAAGAGTTTGTTGCTGCAATGTTTTACAGTTATTGTCTCTCTTTCCATAGTCATTTTATTTAGGTTCTAATCAGGCACAATTGCTTCAATATTTTGCGGCCTTCTAGGTATCTTATCAAGGAACCGTTCCATTATAGACAATTTTAGTATTCAGATTAGCTCCAATCTAGTTAAAAAACTTGCTGAGGACGCTGAGCAGTCAAAGAGGAAACCTAGAAGAACTAAAAAGGTACCAAGAGAGCCTCTGCATCCCCAAGCAAAGATAACTCAGAAGCAGGGTTCTGATGACTCTAAAATACTCAAAGAACCTAGTGCCAAAGCATGGCCTCTTCAACCTCCTCTATTCGTGCCTTCACGGTCACCCTATGTGGAGCTTGATGCCATCAGATATGTTCTGCAAGAAAGCGAGAGGGTTGTGGAGTGGTTGCAGAAATAGGACGAGAAAATGCTGCAGGAAGTGACACAAAAAGCAGAGGAAATTCGTGATAAGGAGTTCAAGATTCCATTCCAGAAGCCTATGCCCTG
>V300016263_L3_WHPEAkcfEAAARAA-541_1_paired_trimmed_paired_merged_contig_33755
AACTTGCGACGCTCATGGAGTCTTTTGGATCAAAGAAATCCTCACATTCACCATCTCTTCCTGGACTCATGGCAGGTTGCTTCAACAAATCATCTTCCCTAGCAGAAACATTACTCAGTTCCACATTACTGCTTCTCTTGTTGGGCACATAGAAGCTATCTTCACGCTCGCTACTACTACCTAGTTCCACATTACTGCCTCTAAGTTGCCCATTACTGGTCCCAAGCTTCCCATTGCTGCTCTCGAAATGATGGACTCCATTCGAATGATGCACTTCAACAGGCTTGGGGAAAGTAAAAGTATCCAACTCATCCACAGGAAAATTTGCCACCTTTGGCTCTGCGTTGTTGACATCCCCATTGAGCTTGACCCCGTTGGCCTCAGCATCGTTGACATCCCCATTGAGCTTCTCCACATCTCCAGCTTTCTGGTGCAATGACACATCCTGCTCCGAGTAACTCTTCATAAGCCTTGGACCACGGCGCTTGTGGTTGATGATGTAAGGCGAGGGAGTAAATGAAGTAGGCGAATCCGGGAGGGGTGTGGCCTCCGGAGTAGCGTAAAGGGCCGGCGTAATCGGAGGTCGATTTGGTCTCTTCTCCACAACGGAGGTGCTGTTCCTCCTCTCCAGCTTGGAGTCAGGAACCGGCATTGAACTCGAAAAAGGCTTGGAATTGGAATTCGGAAGAGATGACATGTCGGCGGATTTGGAAGAAGCTCCAGATTCTAACAACCTATCTAAAGCTATG
>V300016263_L3_WHPEAkcfEAAARAA-541_1_paired_trimmed_paired_merged_contig_33756
ACCCGATTCCACCTCCCTCCTCTCCGACAAGCTCCTCCTCCGCATCTTCTCCAAGCTCCCCATTTCCCACTACCTCCCCAACTCCCTCGTCTGCAAGCGGTGGCTGTACCTCCACGGCCGGCTGGTGAATTCCGTGAAGCTTTTCGATTGGGGGTTTTTGGACTCGGGTCGGGTTTTCGCCCGGTTCCCGAATCTGGACGATGTCGATATTGTTCATGCCTGCATTCGGTCCCCAAGGAATTCGGGGATTCTGGTGACCAGGAAGGCTTTGACTGTTCATATCGACTCGCTTTTTAGCCCCAATGGATTCATTGAGGAGAGCGATGTGTTGAAGAACAGTGTTGTGGACCATGGGCTGAGATTGATTGCTCAATCGTACCCGAATTTGCGGCGAATTGCGGTTATCGGCGCCAGTGAAAATGGGTTGGTGAGGATTGCTGAGGAGTGCCAGATATTGCAGGAATTGGAGCTGCATTGTTGTGGGGACTTGGCGTTGAAGGGAATTAGTGGGTGTAGGAACTTGCAGATTGTGAAACTGATAGGTTCTGTTGATGGGTTTTACAGGGCTGTGATTTCGGATATCGGGTTGACGATTTTAGCTCAGGGGTGTAGGAGGTTAGTGAAGCTTGAGCTCTGTGGGTGTGAAGGGAGCTATGATGGGATTAAGGCAATCGGGCAGTGCTGCCAAATGCTTGAGGAATTGACTCTCAGTGATCATAGGATGGATGGTGGCTGGTTGGCTGCTCTGCCCTTTTGTGGAAATTTGAAGACTTTGATGCTTCAGTCTTGCAAGAGCATTGACTCAAGCCCTGGCCCCGATGAGCATTTGGGGTCTTGTCCCACCATCGAGGAGTTGCTTTTGCGGCGGTGTCAGGTGCGGGATCAGCATGCTGTGAGATCTTTGTTCATGGTTTGTGAGGCTGTTAGGGATATTGTTTTGCAGGATTGTTGGGGATTGGTGGATGAAGTATTCGCATTTGCTAGCATTTGTAGGAGGGTGAAGCTGGTTGCTCTAGAAGGATGCTCACTGCTGACAACAGGAGGTCTGGAGTCAGTACTCCTTTGCTGGAAAGAGCTTCAAAGGCTTCGAGTAGTATCATGTAACAATGTAACGGACAGTGAAATTACTCCTGCCTTAGCAACCTTATTTTCTGTTCTTAAAGAGTTGACATGGCGACCGAATTCCAAAGCTCTCTTATCAGCAAGTCTTGCAGAGGCTGGAGTGGGAATGAAAGGTGGTAGGTTTTTCAAGAGATTAAAGCCTTGACTCCACTGCTTGATGACGGGGAATCTTGACCTGTTCAGTGAGCATCCTCATATTGGGCAGCTGTTCAGTGTTTGGATCAACACAGAAAATAGATAGATTGAAATGTTATTTAGATGTTCAGCGTTGTGATGATCGAGGGGTCATTTGCTTCCTTGCCCACAGAAACCATACCGAGTGCAGGTCAGTGTCAAGTTGTCGGTGTTATTTAAGACTAGTCCTGTTTCTCTAATATTCAGCAAGGTTAGACGTGCTAGTTTGGTCATTTTAAATATCTGTACTGACTTGCTAGGAGTTAAGAGTAAGCAAACACATGGGTAGAGTTTATCAACTCTTTCGACATCGTCGATATGTAACAATGTAACATTTACTAGGAATGAACTTCTTTTACCTCAAAGTGTAGTGGCATTATGCGTATTCATTGTGTTCTCATGCAACTGTT
>V300016263_L3_WHPEAkcfEAAARAA-541_1_paired_trimmed_paired_merged_contig_33757
AAAGAAAAAATGAATCACATAACATAACAGTTAATGTCACTATACTTCAAGGTAAAAGAAGTTCACTCCTAGTAGATGTTACATATCGACAACGTCGAAAGAGGAGATATACTCTACCCATGTGTTTGCTTACTCTTAACTCATAGCAAGTCAGTGCAGCTACTTAAAATGACAAAACTAGCACGTCTAACCTTACTGAATATTAGAGAAACAGGACTTGTCTTAAATAACACTGACAACTTGATGCTCAACTGCAGTGGCATGGTTTCTGTGGGCGAGGAAGCAAATGACCCTCGGTTATCACAACGCTCAACATCTACATAAGATTACAATCTAATCTATTTTCTGTGTCGATCCAAGCACTCAACGGCTGCCCAGTGAATATGAGGATGCCCACTGAACTAAAAGTCGAGACTCGCATCATCAAGCAGTAAAAGTTAAGGCTTTAATCTCTTGAAAAACCTACCGCCTTTCATTCCCACTCCAGTCTGGGCAAGACTTGCCGACAAGAGAGCTTTGGAATTTGGTCGCCATGTCAACTCCTTAAGGACAGAAAATAACGTTGCCAAGGCAGGAGTAATTTCACTGTCCGTTACACTGTTACATGACACAACTCTAAGCCTCTGAAGCTCTTTCCAGCAAAGGAGTACTGACTCGAGACCTCCTGTTGTCAGCAGCGAGCATCCTTCTAGAGCAACCAGCTTCACCCTCCTACAAATACTCGCAAATGCAAATACTTCATCCACCAATCCCCAACAATCCTGCAGAACAATATCCCTAACAGCCTCACACACCATGAACAATGCTCTCACACCATGCTGATCCCGCACTTGACAGCGCCGCAAATGCAACTCCTCAATGGTGGGACAAGACCCCAAATGCTCATCAGGTCCCGGGCTCGTGTCAATGCTCTTGCAAGACTGAAGCACCAAAGTTTTCAAATTCCCACAAAAGGGCAGAGCAGCCAACCACCCACCATCCATCCTATGATCATTGAGAGTCAATTCCTCAAGCATTTGGCAGCACTGCCCAATCGCCTTAATCCCATCGTAGCTCCCTTCACACCCACAGAGCTCAAGCTTCACTAACCTCCTACAACCCTGAGCTAAAATCGTCAACCCAATATCCGAAATCACCGCACTATAAAATCCGTCAACAAAACCAATCAATTTCACAATCTGCAAGTTCCTACACCCACTAATCCCCTTCAACGCCAAGTCCCCACAACAATGCAGCTCCAATTCCTGCAATGTCTGGCACTCCTCAGCGATCCTAACCAACCCATTTTCGCTGGCTCCGATAACCGCGATTCGCCGCAAATTCAGGTACGATTGCGCAATCAATCTCAGCCCATGGTCCACCACACTGTTCTTTAACACATCGCTCTCCTCAATAAACCCATTGGGGCTGAAGAGCGAGTCGATATAAACAGTCAAAGCCTTCCTGGTCACCAGAATCCCTGAATTCCTCGGGGACCGAATGCAGGCATGGACAATATCGACATCGTCCAGATTCGGGAACCGGGCGAAAACCCGACCCGAGTCCAAAAACCCCCAATCGAAAAGCTTCACGGAAGTCACCAGCCGGCCGTGGAGGTACAGCCAGCGCTTGCAGACGAGGGAGTTGGGGAGATACCGGGAAATCGGGAGCTTGGAGAAGATACAGAGGAGAAGCTCGTCGGAGAGGAGGGAGGTGGAATCGGGTGCGGGCGGGTCTAGGGTGAGGGAATTGAAGGCGGGGGAGAGGTCCGGCTCAGAGTGAGGAGACGGCGAGGCGGTGGACGGAGAGAGTAAGTTGAAGTGGTTCTGCAGCTGCATCTTCATGATAACATGCTGGAGAGTTCGGTCCGGGAGGCTCAATTCCGCGGCCGTTTGGGCAGAACTGCCGGTGGTGATACTTTTGGGCTTCCGGATTTTCTGTCTGGTGAAATGGTTGACATTTGTTAAAAGTCTTTTTGGTAGATAGAGAGAAACAAGACAAAAAGAAATAAACCATAATTGGGGTTTAGGGTTTGTGAAAATCTAATCATTTTGGGTTTAGGGTTTCTGAAAATCTAATCATTTTCTTAATTTCCTTTCTCTCTATCTCTTTCTTTCTCTAGGAAAGATTGCAACTTTATTACAACGAAATAACGAAATTTAGTAAAGAAAACTTTAGAAGTACATAAAAAAACAGACGAGCCACGAGCTTCAACATAAATGCCAAGATTAGTATTTCACTAGATCTTGA
>V300016263_L3_WHPEAkcfEAAARAA-541_1_paired_trimmed_paired_merged_contig_33758
TTCTCCCGGCTTCCGGTGCATGAAAGAAGACGAAAAACACAAAGTTGTTCAGGGTATGCTCTACCAGCTAAGCTTCAATAATAGACTAATAAAATAGATCCATAATTAGAGGTCGTTAACACAAGTTTGAATACTACTAATGCAACCAAACCACCTAACAAACCAAAATTACTCATCCAAATTAAACATTGGAAATATAATTAATTAAAAAAAGAAAAACTCGAAAGTGTTACAAACATCAAAGAGTCCAGGGGGAGATACATATGGATTAACAAACAGGCCGAGTGAGTGCCACCCTTGCAACCCTCCCAAGTCAGTAAATTCCTCAGGAACATTGACCAGCTCGGCGCGGGGAGAAGTTTTCGCAGTTGTTACGCCTTATGCTGTTGCGCTGCCATTATTCCTGAACAAGCATTACAAGTGCCTCTCGAACTTTTTCTCTGCTAATAAGAGGCCCATCACTGGGAGCAGGAGGAGCAGAATTGGGAGTTAAAGATGGTGGGGGTGTTGGTGGTGGAAAGGGTTGAAGCATTGGGGTGCCATAAGGGCGTTGCAGATTCAGGGGTGGATGAAGTACAGCAGCAGATGGCACAGATGAAGAGGTAGGTGGTATGACCAAAGGAGGTGAGGAAACAGGGAGAGGGAAGAAAGAAGAGGGCTTTATAAGATTAGCGACCCGATTGTTGCTGGTGGTTTGATCAGAGGAGCCATGTAGGGGGGTTGGTGTAGATGGGACTGAATGGGAATGGGTTGGTATTTGTGGAGTTGGTGCAGGGGGTGAAACGGCACTGGGTGCATAAGAAGGCGTGGGAACAGTTCCAGTAGACTGATAGGGCAGTCTTGAATTTGTTGCATTTGAAGCCTTATTTCCAATATTCATAGCTGCCAGGTAGCTTATAAAGGAAGAATCTTCAGGCGCCTCAGCGGCAGTAGGGGGATTCAATGATGGCTCCAACGGCCCTTCCATGACCAACATGGATGGGACTGCTTCAAGTTCCTCAAACTCACTTTTGCTTGAAGCCACTTTGGACTTTGGTGGAACCTTTGAGTATGCATTCAGGATCCTAGTAAAGAGATTTGCAACTTCCTCACATTCACGTGCGTTATAAAACCAAATGCCGTTAACTTCTTGGGATGCATTTCTATACAATAAATATGGAACTTGAACTTCATACTCAAAATCTCCCAAGACATTCTCCACTAGGTTATCAGTATTGCGCCGATTCATAACGATGAACTGGAAACGCGGTTGAGTATTCCTTTTAACAACAAAGAGAGACCCTTCAACATCCTTGCGACTCCATTGATTGCTCTCGATGTTAAATTCATAGAAGGTGACGTGGGCGGCCGTAATCAGAATCTCTTCGATGAAGGGATCGATTCTCTGCAGCACCGTGAGATTGAGCACTTTGGTGCTCTGCTGATCGAGATTCGGCATCAATTTCCCCGTCTGAGACATTTCTAATCGGCTCCGGAGAAACTTAAACCCTAGCCCCGGCGATTTTCCTTTGAATTTTCCGTTTTATTTGCCCGGGAATTCTACAGAAGCCAGGGGAGCGGAGAGAGAGGGGCAAGCGTGTGATGGAAGAACACTGCAACGGAGTTGCACAGATTTTGCTGTGCTTGCTTA
>V300016263_L3_WHPEAkcfEAAARAA-541_1_paired_trimmed_paired_merged_contig_33759
AACTTACAGAGACTTCTGTGTGCGGCGACAAGCTCAGCAAGAGAGAAGACATGGCCGGAGGTGGTCTTGACACAAGCTACAATAGTTACCCAAAAACTTCAGCAACCTTCTCCCAAGTCTGTTGAGTCATATCGTCGTTACATTTGTACAAAACGAGGTGTCTCATCGTGAAACGGAGACCAACGATGCCACCATCAAGAGCAAGAACTTTTTCTTTAGCCTTTTGCTTCTCTTCGTCGGTCAGATGCCCATAGAGGAGGCTCAAATGTGGCATAGGACCCAAGCGTCCAAATTTCCCAGCCACGTTCTTCATATGAATTACCTCGGGATCGATGAAGAGGTAAACGCACTGGTAATAGAATGCACATGGACTGGTATTCACGCGCTCAATTTTACAATCGTAACTGACTCCCGTGCATTTCTCTCTGAACTTCTTCACGATGGACTCGTGATCCGAGTGGATCGACACCGTAATCGGAATGTGGGGTCGGATCTCCGGCCCACCAAATTCTTCGCGAAGACCGTCCATCACCTTCTTGATCCTCTCCGACACATCATCCGGTGGGACGGCCCATATGGCATACTTGTGCACTCGCGGCTTATCTGGCATGGTGAGAAAAACGAAGAAGATGGATGATTGGTTTTGCAGCGTTTAGGTTAATTGGGAATTGGGGATTATAATGCGGTTGGTGATCAATTTTGGAAATGATCGTTCTTTTTTTTTTTTTTTTTTT
>V300016263_L3_WHPEAkcfEAAARAA-541_1_paired_trimmed_paired_merged_contig_33760
TCCGGCCAGCCGTGCTCGTCCACCATATCCTCCTTGAGTTTTCGGTTCACATTCATTTTCATCTCGTTTGCAATGTCGGTATCGGTCATGTTCTTGATCATGGCCAGTACATTACTGCACAATTTTTCTATGTGTTCCTCACCAGCCAACAGAACTTTCCTAACTTTCTTATCAGCTCCATCATGCGAGAACCCATCAAGGCAAGTTTCTTGGTTGGTAATGGCGGAGCTTATCAAAGTTTTAAGGTCATCGGCATGCTGAACCAAAGTCTTCTTATTAGGGTAATCATGGACATCCTCGACAGCCTCGTGGAGCTCGTCGATGGTTTCGTCAATGGTCTCCAAACAGTCGTGGAGAGCGCCCTTCTCACGCTTAGTGAGCTTATTCTTCCTGGACTTCAACAGCTTCTCGACAGTGAAGAAGATGTGCTGCACCGCCGTGGTCGTGATGTTCAGTGACAATTCTATCACGTCCTTCTGGCTCGAAACCTTTTTGGAGGCTTCCGGGTGAAGGGCAAGAGTTGAAAAGCACAGATCAGGGTAAAGGGTGGAGCTGCATGAGAATTTGACTATGGCGTGGGAGGCCTCGATGGTTTCGTCGTCGGAGTTGTTTTTGGAGGACTTTACTCCGGTGACAATGCCGATGACGGCGCCCACGAGTAGGATGGTTGCGAAAACGGTTATGAAGAGCTTCTTGTTTTTCTTGTTTGTGGATAATTTTTTGCCTGATTCGGACATTCTGGCTAAAAACTCTTTGATGTTGGCCATTTTCGAAAAAGCCTGTCGGAACTGGGAAGAGAGAAAATGGGCACAAAATTTAGAACATGGAGGACCAGAGAGGGGACTGATTGAGTTGGGACTGGAGGATATGGGGTTCTTTATAAA
>V300016263_L3_WHPEAkcfEAAARAA-541_1_paired_trimmed_paired_merged_contig_33761
GGTACCAAGGACACCCTGCGGACAAACCCTCCAAAGAGCGTTTCCGTTTTCGAAATTTTGAAATCCCAATTTTTCCATCAGATTATTCTCTCTGGTTACGATTTATGGAAATTTCTTCGGTTCCGATCAGTTCGTGCTCGAAAGAGCATCAGAATATCTACCAGGAATGGTTTCGATTCGCTGATGCAGACACTGATGGCCGCATTACCGGGAGCGATGCTATAAAGTTCTTCGGCATGTCCAATCTGAATCGGCAGGATCTCAAGCAGGTTTGGGCCATGGCCGATTCTAAGAGGCAGGGATATCTTGGTTTCAGTGAGTTTGTTGCCGCTATGCAGCTAGTTTCTCTTGCACAAGCTGGACATGATATCACACACGGTTTATTGAATAGCAATGTTGACTTGGAAAGTCTGAAACCTCCTGTTATGGAGGGTTTGGATGCATTACTATTAGCGAAGAAAAAGCATTCGCACAAGTCAAATGAAAACAAAGTAAATGGAACTGCTGTGGTGCAACAAACACCTTCGGCACTTTGGTTTTCATCAAAATCATCAAAAAAGGTACCACTTTCTTCTGTAACATCAATTATTGATGGGTTGAAGAGACTGTATGTTCAAAAGCTGAAGCCATTAGAAGTTACATACAAGTTCAACGATTTTGTATCCCCATTACTGAGAAATAGTGATTTTGATGCCAAACCCATGGTTATGGTTTTGGGTCAGTACTCCACTGGGAAAACAACATTCATTAAACATTTGCTTAAAAGTAGTTATCCAGGAGCTCACATTGGTCCGGAGCCTACAACCGATAGATTTGTTGTTGTTATGTCTGGGCCTGATGAAAGAAGTGTTCCTGGGAATACTATTGCCGTCCAAGCTGACATGCCATTTAGCGGTCTCACAACTTTTGGAACAGCATTCTTGTCAAAGTTTGAGTGTTCTCAAATGCCACATTCACTGCTAGAACACATTACTTTTGTGGATACTCCTGGAGTTTTATCTGGAGAGAAGCAACGGACACATCGAGCCTACGATTTTACTGGGGTAACTTCGTGGTTTGCTGCAAAGTGTGACCTCATTCTACTTCTGTTTGATCCTCACAAACTCGATGTTAGTGATGAGTTCAAGCGTGTCATTTCATCTTTACATGGCCATGATGATAAAATTCGTGTTGTTCTGAACAAGGCAGATCAAATTGATACTCAGCAATTGA
>V300016263_L3_WHPEAkcfEAAARAA-541_1_paired_trimmed_paired_merged_contig_33762
GTGCTCGAAAGATCATCAGAAAATCTACCAGGAATGGTTTCGATTCGTTGATTCAGACGCTGATGGCCGCATAACCGTGAGTGATGCTGTAAAGTTCTTCGGCATGTCCAATCTGAATCGGAAGGAGCTCAAGCAGGTTTGGGCCATGGCCGATTCAAAGAGGCAGGGATATCTTGGTTTCAGTGAGTTCGTTGACGCTATGCAGCTAGTTTCTCTTGCACAACAAGCTGGACATGATATTACACACGGTTTATTGAATAGCAACG
>V300016263_L3_WHPEAkcfEAAARAA-541_1_paired_trimmed_paired_merged_contig_33763
GAAAGGTAGCTCTCTCCCCAACCACCATTCTCTTTCTGGATTGCGAGTAGAAAACTGATAGCTTTGCGAATGGCTGCACAATTGTTGAAGGTCTTACCAGCAGCAGTTAGCCCTCCAAGAGCAAACCAGGTACCATATGTGAAGCAAACTCCCCAATTCCCGTACCATGAACCATCTGCCATTTGTACATTTTCAAGGTACAGTGCAGCAGCGGTAATAAATTGATCAATCTCTTCCTTCCTGTGGCCAGGGTATAACTTCTTAAACAAAACTAAAGCCTGGATTGCAGATGAAGTGCACTCAACGTATTCATGCTCAACCACAATGTCCGCGAAGAATTCTGTGGGATTGAACATTTCTAACCATTCTGCTGCTCCTGCTGGTTCCCAGGCTGGTAAGCCACCATTCTTACTCTGTAGGGAAATTAGGACATTGACAGCATCGTATAACCGCTCCGGCTCCAGTTTTTCACCAACTATCTCAGGTGGCATCATCGATAAAAGCAGGCAACACTTTAAACCCTCTGCAGTGCAATCAGAAACTTGCCATCCATGGTCTTGATCAGAGAAAGTCCACGATCCTTTGGAAATGTGGCGGTACATGCTTTTGAAGTCACCCGGCGGATTGTCCTTGACCTGAGATTTCTTGATGAAGTCATGTCCTCTAGCGAGCGTGGG
>V300016263_L3_WHPEAkcfEAAARAA-541_1_paired_trimmed_paired_merged_contig_33764
CCTCGTGATGTTTCAAGCCAGACTGGTTATATGTAGAAGAGATGTTCCTGGAAAACAAGGGAAAGTCTTCGGAATATCAATGGAGCCCTCGGTTTTGAAGGCTTATGTCAAGGACAAGTTGGATGAGATCCAGTCATCACTTGTGGAAAAAGCAAAATCATTCCGAGATAGTAATATTGTGGATGTCAGCTCATATGACGAACTCAAAGTTGCAATCTCCCAGGGAATATGGGCAAGAGGTCCTTGGTCGGCTAGTGACAAAGATGAGTTAAAAGTAAAAGAAGAAACAGGGGCAACCATTAGGTGTTTTCCTTTTGAACAGCCGGAAGGGATTAAAACATGCTTGATGACTGGTAACGGTGCAGAGGAAGTAGCTATTTTTGCAAAGTCCTACTAAAAGAGTTCCCACTCTTCCTTGAAACTGATATTGTCTACTGTGCAGATGTCTTTGTTCTCTGTTTTGTCATACTTGAGATACTGTCTTCTGAATTGTACAGTTTACGGTAAGTGACGTGGTTTT
>V300016263_L3_WHPEAkcfEAAARAA-541_1_paired_trimmed_paired_merged_contig_33765
AGCAGAAGAAAGAAGAATCTGAGACTAAACACTGTTTCGTTCATCTCATTGAATTGAAGCGCACAAAATCAGCCCCCGCCAGCCAACTGAGAGCGAGCGAATCACGACGGTGTGATGGGTCGCCAAGCCGTAGCCAAGCTGATCTGTTCGATCGCATCGCGCAAACCATCTCCTTCAACGTCTTTACTTCAGCGCCGTCATTACTCCCCGGCTCCGCCCCCGCCCCCCGCTGTCTTCGTTGACAAAAACACTCGCGTCATATGCCAAGGCATCACCGGCAAGAACGGCACTTTCCACACCGAGCAAGCCATCGAATATGGCACCAAAATGGTGGG
>V300016263_L3_WHPEAkcfEAAARAA-541_1_paired_trimmed_paired_merged_contig_33766
GCAAGACCACCCTTGCTGAAGCTGTTTTTCACCGACTCACTTCTAAATTTGAGGCTTCATGTTTTCTTCCAAATGTGAGGGAGGAGTCAGAAAGACATGGACTAAAGCACTTGCGGAATGTACTTCTTCGCAAGATGTTAAATGACAAAGATCTAAGTATTGACACTCCGTGTGTAGGATCAAATTTTGTTCGAGAAAGGCTCATCCGTACAAAGGTCCTCATTGTTCTTGACGATGTGAATGATTCAAGACAATTGGAACTTCTAGTTGGTGATGATATTCGGTTTGGTCGCGGAAGTCGAATCATTATAACTACTAGAGATAGGCGCCTTCTTAAG
>V300016263_L3_WHPEAkcfEAAARAA-541_1_paired_trimmed_paired_merged_contig_33767
ACCTTGCGCTCTTACGTCTATTTCCATCCGACGTCATTGTTACTGCTATTTGTTATTTTCCAGTCTCCTAATCTCGATTATCGTAAATGTGATATCCGTGCAACTGATCTACTCAACGATTCACCACTAGTAAACCCTCGATCCCTTTATATCCAAGTGCTCTTCTTCAAGAAACTGACCAGCGAAAGTATTTACAAGACCTCCGCCGCGATAAGGTCAATCCTCATTGCTCAAACAAACCCTATGAAGGCCATTTTATAAAGCGCCTCAATAAATTCCACCCCTCATTTAAGGTAAGTTTGGTGGATTTGATTGGATATGAACGGATAATGACTAGCATGGGTCACCCGGTGCATGAAGCACTTGACCTGACAATTGCGTTAAAGTGACCAGTATCATTTCTGAAACCATTGGAAACCCAGTTATGGTGGTCTGAAGCAATCCCAAGTGGCCAAGAAGATTTCTTGGATCATCAACTCTCAAAAGATTCAGTCTCGAATTTGCAAGCAAAGATGTTCTTGCCGACTTTGAAGATTTTCCAAGCAGCCGGAGCACTCAAAGTTGTGATCTTTTGGGGAAATTTCTCCGCCTTTTTGCATGAAGGGAGGATCAAGAGAGCCCCAATAGTCCATAACTTTGATGGGTTGCAGTGACCTACTCCTTCTGGGTCGGAATCTGACGCCACTGTCGCCATTGCAGTAAAAGAAGACGATGCTGAAACGCTGCTATTTCTTTGACCTCTGCGAAATTCAGGAAACATGGTGAAGGAGGAGGATGTGGAGAAGCTTGGATACAACTGCGCTTTGCAAATGGTCGCTAAATCGATTAAGAAGTGATGTTTTCCATGGAACAACAGATCCACATAGCATAAACTCGGTGGATTTGTAGCCAAACTGCCGTCACATGGAGGACAATACTTGGGTACTCACTTGTGAGTATCCAATATATTGAACCTTTTAGTTGGCCCAGTAATATCATGACACATGTTATTTTAAAACAAATTAAATAAACCCACTATTCTTGTAACCAAACGTCGCCGTCGAAGAGCATGAG
>V300016263_L3_WHPEAkcfEAAARAA-541_1_paired_trimmed_paired_merged_contig_33768
ACCTTGCGCTCTTACGTCTATTTCCGTCCGACGTCATTGTTACTGCTATTTGTTATTTTCCAGTCTCCTCGATTATCGTAAATGTGATATCCGTGCAACTGATCTACTCAACGATTCACCACTAGTAAACCCTCGATCCCTTTATATCCAAGTGCTCTTCTTCAAGAAACTGACCAGCAAAAGCATTTACAAGACCTCCGCCGCGGTAAGGTCAATCCTCATTGCTCAAACAAACCCTATGAAGGCCATTTTATAAAGTCCCTCAATAAATTCCACCCCTCATTTAAGGTAAGCTTGGTGGATTTGATTGGATATGAACGGATAATGACTAGTATGGGTCACCCGGTGCATGAAGCACTTGACC
>V300016263_L3_WHPEAkcfEAAARAA-541_1_paired_trimmed_paired_merged_contig_33769
CCGGTGCATGAAGCACTTGACCTGACAAATGCGTTATAGTGAACCAGTGCAGTGGCATTTGCCACATCAGTATCAATTTCTGAAACCATTGGAAACCCAGTTATGGTGGTCTGAAGCAATCCCAAGTGGCCAAGAAGATTTCTTGGATCATCAACCCTCAAAAGATTCAGTCTCGAATTTGCAAGCAATGATGAAAACCCCATAATCGTTGGATCCAAATGACTGATGAGATGTTCTTGCAGACATTGAAGATTTTCCAAGCAGCTGGAGCAGTCAAAGTTGTGATCTTTTGGGGAAATTTCTCCACTTTTTTGCATAAAGGGAGGATCAAGAGAGCCCCAATAGTCCATAACTTTGATGGGTTGCAGTGACCTACTCCTTCTGGGTCGGAATCTGATGCCACTGTCGCCATTGCAGTAAAAGAAGACGGTGCTGAAACGCTGCTATTTCTTTGACCTCTGCGAAATTCAGGAAACATGGTGAAGGAGGAGGATGTGGAGAAGCTTGGATACAACTGCGCTTTGCAAATGGTCGCTAAATCGATTAAGAAGTGATGTTTTCCATGGGACAACAGATCCACACAGCATAAACTCGGTGGGTTTGTAGCCAAACTGCCGTCACATAGGGGACAATAGTTGGGTACTCACTTGTATCCAATATACTGAACCTTTTAGTTGGCCCAGTAACATCATGACACATGTTATTTTAAAACAAATTAAATAAACCCACTATTCTTGTAACCAAACGTCGCCGTCGAAGAGCATGAGAGAGTGGGGTTCGCTTTGGGGTCGACGGAAAAGGGAAAGATTGGTTATGGCTCGCCGGTGAAGAGAGGGATTGAAGAGGAAACACGTTGGTGATGAGGGAGGCGAGTGGGTGGAGAGGGGACGGGGGTGGGTCTGCCGGCAGCCATGGTAGATTTGCCATGGCAGCACCATATCAAGGGAGGAAGGAAGGA
>V300016263_L3_WHPEAkcfEAAARAA-541_1_paired_trimmed_paired_merged_contig_33770
ACGCTGTCATGCAAGGGCTCAACTCTTTTCCACCACTATAGTAAAGGGCCACTTGCTACAATTTTGACTTTAACTTATATATTTTAAGAGGTGCGGAAAAAGTGAAATGTCCAAAATACATTTGAATTGAACATTTTTTTTTTAACGAAATGGGGTGGAGTAAGATCAAAAGAGTTGAAAATATCAGTTTTAGGTGATAAAGTGAGACAAAACCAGTTTCAGAAGGTAAATTGAAACTAAATGGCAATTTCAGGGGAATTTAATTAATTGATAAGCCTTAAAGATAATGCCATCTCTTTCACTCAAACTCCCAAATCAAATTTCTATCATAATTTTTTATGTACTTCACCAAATTCGATTCCGTATTCGACTACAGATTTCTGGAGAAGAGTATTACAATTTACATATGAGGTAATAATTTCTAAGTTTGCTACAGATTTCGAAATGTTGCCATATTTGGGATTTATCACTACATAAGCTTTAATCTTCGATTTAAAGTGTTTATGTTGAGTTGATCTTATTGGAAATTCAGTTGAGAACTGGAAATCATGTTGCTGGCTTGATTTAAATATCTGGAATTGTTTTTGTTGTTGAATCTCATTTTGGTGAGAACTTGGTGAGATAGATTGAATTATGTACTATGATTGACAAAACAGAAGTCATGATCAATATGAAAATGGAAGAATGAATCTGAAATTTTACCCCTGTTGTACAGTTCCTACACCTAGGACCTTGTTGTAAGATTTATTGAAGTTTTGGAGCTATTTATAGTTTTCAGCAATTCAGAGGTAGAACTGTAATCACACAAAAATATGGTTAATTTATGTAATTCAATTGCACAGAAACTTACTATTTGTCCAGCAAGGCAGCATGTGTAAATGTGAGATTAATTTGAGGGCCTAAGTGAATTTACAAAACTTAAAGGGCCTAATTGTGTTAAAGGGAAGGGATGTTAAACGGTAACATCGGAATCCTACTGTTATGAAATAAACGACTAGGTTCGTGGTTCCTATATTGGGATTATATAGTAATCTTTCTTTTTTTATTTTTTTATTTTATATTATTTTTTATTTTATATTATTTTTTATTTTATGAAACTGGGAATTCCAAATTTATGGGAGGAAAAACTTAACGACGGTTCATTATGACGTGGCGTGGGCACAAGCTTTGCATTGGTCTTCAGGTGGGAGTAATATGGCAGACTTTTATAGATATTAACTTCATTAATTTCATGAAGTGATATTTGATCTTATTGGTTGATCAATGTGATTGATGTTAATATTGTGCATCTTTGGTTCATTGAAATGTTATTTGTTGTTGATTGTGGAATTGTTGGAAAGCATTGTGATATATGTGAAAGATGAAATGACATATTGGTGATCGACTTATGTTGGGAGTTAAGGTTGGAGCTTCAGTATTAAGAAAAAAACTGGAGGTAGTGGAAATGATCTTTTGTGTAAGTTTAACTCTTGGTCGATACTAGGTCTCAGTTCAGCTCAAAGTGCACATGGTTTTTATCGGGTAATTTTGGGACTTGTGACAAAGAGTTAAGCAAAATGACTAACAAAAGGGGAAATTGGGATGACTGTGTCACTAAGGTTAGTATGTATAAAAGAACATTCGAACGACAACTCAGTAGTAAAATGCATAGTAAAATTAACGGGAATAGACAAAGAGTTTGCATTGTATTCTTGCATTGGTTTTGATAAATGTTTGATATTTGATTATAATATTCCATGGCACTTAATTTAGTGTAGTCAATTTACTGTGTTAAAGTTATGTTCCAACTGAGCTATTGAAGTTCACCTCTTTATTGTTATGCAACTTTTTGAACTAGAAAGTCAAAGGGGTAGATGAGATGAGATTGAATTAGATGTGAGGTTATTAGAAAGTTCAATTTATTTATTTTCTTTGTAACCATGTAAATAGTTCTTGAGTTTCTTTTTATAAGAAGAATTTATTTTTCACTCTGTTCCAGTTTTTTTTTTGTTTTTTTTATTTTTTTATTTTAAACTTTTGGCTTGCGTTCGGGATTCAGGATTTTTCACCAACTCGGGTCTGGTGTGTGACACAAACGCACCTTACATTTAATGATTATGACAATTATGTGCAACTATATCGAAAGCATAAGTGAAATGTAGTAATCTCTATTTTATTAGGCTTAACAAATAATAATAAAAAAAACAATTAATGATAATAGAGTTGACTGAGAAGTGAGAAACATACTTGTTTGATCTCTTCCAGAGATT
>V300016263_L3_WHPEAkcfEAAARAA-541_1_paired_trimmed_paired_merged_contig_33771
CCCCCGCTCATTCTTTTGATTTCATCCCACGCCTGTACTATTATTCTTCCTTTATCCCAGATCCTAGAAAATCCCAACTCTCCGCCTCTTACTTCCCCACTCTCTGGAAACCTAACTTTCCCATTAGTTTATGAAGTAATCATGAAGCAGCTTAACTGCGCCATTGATGACAATAGTTTAACCTGTATATTCTGCCCAATGGGTTGCTTTC
>V300016263_L3_WHPEAkcfEAAARAA-541_1_paired_trimmed_paired_merged_contig_33772
AAAGGAACCGCCTTTAATAAAATAACAATAAAATAAAAAAAGACAGTACAAATTTAAGAAAAGCAAAAACTATGAGATGGGTCCACTCCGAAAACACAAAACAATGAAGAAGGGTTTCTGCAGCTGGAAAAAGCTACCAAATTTGGTGGGGAGGGATTGGATGAGGGTTTTAGGTACCCTTTCCAAATGGTTTCAAAATGGGTAAATGGAGTTAGTTGATGACAGCCATAATTAGCAAAGACCATCATCTCTCACTTCCCCTTCCAATTAATCCATGGAAATCTGGCGGTTCCCAGCTGAAAATTGGAAAGAGAAAGCAACCCATTGGGCAGA
>V300016263_L3_WHPEAkcfEAAARAA-541_1_paired_trimmed_paired_merged_contig_33773
CTGGGATTCTGAAAACAAATCTGCCCTGCAAGACACACAATGCATTACTGACCACTTCAAAAAAAGTTAAAACAATGAAAGGTGGCATCTAAAAGAAGAAAACACAAAACAACACATAAGCTCCCTCCTGTAATGTGATAGTAATTGTATCCACATTTCTTAGTCCTTTAATACCAGTAGAAGTTAATGGAAATACAAGGGCTAACAATATAAAAGGAGATCTACAGTAACGTTATAAAATTTTCAAAGTTAAAATTAAATTATGCACTTACGAATTACAGAGTTATGTTATTTAATAATGGTAGCTAGCCTGGAACTAGTCAAGTGTCAATCTCACATAATGGTTGATGATTTACTCCCACCAATGACAAAAGCTTCATCAGAAACAAATTAGTGCAAGTTCATCCATGTAAAGGCAACGGAAACCTTCAATGCAATCAGATGATCCAAACTGTTCAGTTTTTAGGACTTCATTCAATATCATCCTTACAAAAAAATCACCGAAATCCGAAATTCAACAAACCATAGCACAAATAATATACGAACACAATATTTCTCCAAATATAACTAAATGTTCATGATGATAATCAATTGGTCAAATGAATTTGGATTTCAATAACTTTTTGTACAGATGATTCTAAGATGGAGATCTGTAAACTAGATAGTTTGGATTACTAAACCTTATTGAAGAGTGCCTTGAACAATGAATCCCTCTCAATGAAAGGGATTACTCTTATGAAGGGGTTCATATTTATTATATATGCTATGGTTCAGGTTCCTTCACTGTTGATCACAAATATTGATTGTCAATACCCTTTACTCCCTTCCCATCCCTCCCTGTCAATTTCCTTATTTGCATTACCTACTACTCCTTTCCTCAGTAAACTGTAGCAGTATATTATGTACNNNNNNNNNNNNNNNNNNNNNNNNNNNNNNNNNNNNNNNNNNNNNNNNNNNNNNNNNNNTTTATATTTTTGTCACGAAATGCGAATTTATACTACATGTGATAACAAATTGGCACATCTGCATAAAACAACAAAGTAATCATATTACTCCATGAAATATACTAGTGGGGGGTTAAAGAAACTGACTTCTCTCTTATGGTTTTCATGACC
>V300016263_L3_WHPEAkcfEAAARAA-541_1_paired_trimmed_paired_merged_contig_33774
TCCTCCTCCTCATCGTCGTCTTCGTCCTCATCTTCGTCATGATCGGGGGCCCGTTCATCCTCACCGTCCTCCTCCTCATCGTCGTCTTCGTCCTCATCTTCGTCCTCATCGGCTTCTTCTTCATCCAACGAAGGAGGCGAGTCCAGCAGTGGGAATAGCCCGAGCGCAAGCAGTGGCGGCGGCGCTGGTGGTGGGGAAGAAGAGGTAGAGAATGGCGAAGAGGCTGATTATTCAAATGCCGCAACCGACGACAATGAGTATAGCAATATGGGTTATTTTGGGGAGGACGACAAGGATCTGTTTGGCTCTGACAACGAAGATTACTGTAAAACCCCTGCTAC
>V300016263_L3_WHPEAkcfEAAARAA-541_1_paired_trimmed_paired_merged_contig_33775
AAGAGTTTCCTTGATCACCGCCTTCAAGTAGTGCATTTCGACCAAATCATCCTCTCTATCTGTTTTGCTTGCAACCATACCCCTCCCCTCACCCTGTGACTTGTCAATGACCCTTGGATGCCTTATAAGCTCAGCCATCGCCCACTCTAGGGTTGTATGCGTGGTATCAGTACCCGCAGTAAACCTACCTTGCTGGAGCAGTATGACCACCTTTAAATAATCGACCTTGAAACAAAATCCAGGATTTATTGAGAGAGCTGCTGCACCAACTGGACACCCACAAGAGTAGCCAAGGCCTCCATATGATCTGCAC
>V300016263_L3_WHPEAkcfEAAARAA-541_1_paired_trimmed_paired_merged_contig_33776
CTCTTTTTACACCTGATTCGATCTTTTAAGTTCAATTTCCTTCTGGAGCAATATATACACGAAGTTTCTTGGAAATTTCCTTCTATTGGTTTCTCGCTAAGGCATGCGCAGTACTCTTAGAGAAGAATAATCTATATACATGCATGCTGGATTATTTAGTAGAGGGAATATGAAGGCCACCTCAATTATACGTAACATCTCAATCTTGTTGGCGATGCGGAGATATTGATCATCGCTTTTTCTTCGAAAGATATATCATACAACACTTCAG
>V300016263_L3_WHPEAkcfEAAARAA-541_1_paired_trimmed_paired_merged_contig_33777
CTGAAGTGTTGTATGATATATCTTTGGAAGAAAAAGCGATGATCAATATCTCCGCATCGCCAACAAGATTGAGATGTTACATATAATTGAGGTGGCCTTCATATTCCCTCTACTAAATAATCCAGCATGCATGTATATAGATTATTCTTCTCTAAGAGTACTGCGCATGCCTGAAGTAATTTCCAGTAATTAAGTATTTATGTGTAAAACTTAGCGAGAAACCAATAGAAGGA
>V300016263_L3_WHPEAkcfEAAARAA-541_1_paired_trimmed_paired_merged_contig_33778
TGGTGGCCTTCATATTCCCTCTACTAAATAATCCAGCATGCATGTATATAGATTATTCTTCTCTAAGAGTACTGCGCATGCCTGAAGTAATTTCCAGTAATTAAGTATTTATGTGTAAAACTGCAACGAGAAACCAATAGAAGGAAACTGGATGCAGCAATTGTATATATATTGCTACAATATCTAGGGTGGAACCTAACCCCAAAAAAGTTCTAGCTGTATATATATAGCTAGGTGGAAAGGTATAAAAATGATGCAATAATCTGCTTATTTTAATAAAAACG
>V300016263_L3_WHPEAkcfEAAARAA-541_1_paired_trimmed_paired_merged_contig_33779
GGTGAAACAGCTGGACTAATGGACTATGAAGAAGATCGAACCCGAGCCACTAGGAGGATGACTGCTGGTTTGAATGGTTTCAGTTCTCTTTCAGAGCGGACAACATACAATGAAAGGGAGGATCTTGTGCCAAGATATATGCCAGATAGATTTTCAGGTCCAGCTGCTTATGATCAGTCAAGTGCGCCAGAGCGTGATTTAAATTTTGGTGGTAGGGACCCTAGGAGTTCAGATCGTAGTTTTGATAAAACTCTTCCAACTTCACCACCCACACGTGCACATGGAGCAGTTTCAACACAAAATGTTCCATCAGAAAATGTGTTCACTGAAGACCGTCTTAGGGATAAGTCTTTGGCAGCAATTAAAGAATTTTACAGCGCTCGAGATGAGAAAGAGGTTGCTT
>V300016263_L3_WHPEAkcfEAAARAA-541_1_paired_trimmed_paired_merged_contig_33780
AAAGCTTCAGTTTTTACTCAGATCTTACTGTAGGAGAGACTTCAGCCATGGCTGTTCCTGTTGAAGAAGCCATTGCCGCTCTATCCACCTTCTCACTCGAGGATGAACAAGCAGAGGTTCAAGGACCGGGAATTTGGGTTTCGACTGATAGCGGCGCAACGGATAGTCCCATCGAGTATAGCGATGTTTCCGCTTATCGCCTATCGTTGACAGAAGACACAAAAGCTCTCAATCAGCTGAATGCTCTTATTCAAGAGGGAAAGGAGATGGGATCAGTGCTTTATACGTATCGCAGTTGTGTCAAAGCACTTCCTCAGCTTCCTGATAATATGAAACAAAGTCAAGCTGACTTGTATCTAGAAACATATCAAGTTTTGGACTTGGAAATGAGCCGTTTGCGTGAAATACAACGATGGCAAGCATCAGCTGCCGCAAAGCTAGCTGCAGATATGCAACGGTTTTCTAGGCCTGAGCGACGCATTAATGGCCCCACAGTAACTCATCTCTGGTCCATGTTGAAGTTACTTGACACTCTGGTGCAACTTGATCATCTCAAAAATGCCAAAGCAAGCATACCGAATGATTTCTCTTGGTATAAAAGGACATTCACACAAGTAAGTGTACAGTGGCATGATACTGATACGATGAGAGAGGAGCTAGATGACTTACAGATTTTCCTTAGCACAAGGTGGGCTATCTTATTGAATTTGCATGTGGAGATGTTCCGCGTGAACAATGTAGAAGACATCCTTCAAGTTCTCATAGTCTTTGCTGTTGAGTCATTAGAGCTGGATTTTGCACTTCTGTTCCCAGAGCGGCATATTCTTCTACGTGTTTTGCCAATTCTTGTTGTTTTAGCAACATCATCGGAAAAGGATAGCGAGTCTTTGTACAAGAGAGTGAAAATCAACAGACTGATCAATATATTTAAGAATGATCCAGTAATTCCTGCATTTCCTGATCTTCATCTTTCTCCTGTTGCAATCATGAAAGAATTGTCAATATACTTCCAGAAGTTTTCCACCCAAACTCGTCTTCTTAGTCTTCCCTCACCTCATGAGCTTCCATCCCGCGAGGCACAAGATTATCAGAGACATTATCTAATCATCAATCACATTGGATCCATCCGTGCGGAGCATGATGACTTTGCAATTCGTTTTTCTTCCTCCATGAATCAGTTATTGTTGTTGAAGGCAACAGACAATCCTGATATTGATTGGTGCAAAGAAGTGAAGGGAAACATATATGATATGGTTGTTGAAGGTTTTCAGCTGTTGAGTAGATGGACTGCACGCATTTGGGAACAATGTGCATGGAAGTTTTCTCGTCCCTGCAAGGATATAGTTCCTTCTGAAACACAAGAGGCTTTAGCATCATTTTCTGACTATGAAAAGGTGGTACGATATAACTATAGTGCGGAGGAAAGGAAAGCACTGGTTGAACTTGTTGGTTACATAAAGAGCATTGGATCACTGATGCAGTGCAACGACACTTTGGTAGCTGATGCTTTATGGGAGACAATTCATGCAGAGGTCCAGGATTTTGTTCAGAATACATTGGCCACTATGTTGAGGACTACCTTCCGAAAGAAGAAGGACCTATCTAGGATCCTTTCTGATATGCGGACTCTTTCAGCAGACTGGATGGCAAATACTAGCAAGTCTGAGTCTGGATCCCTACAACAAGGGGGTGATGAAAGCAAAGGAAACTTTTTTTATCCAAGGCCGGTTGCACCAACAGCTGCTCAGGCTCACTGCTTGCAGTTCCTCATATATGAGGCAGTGTCTGGTGGTAATCTTAGGAAGCCTGGAGGACTCTTTGGGAATAGTGGGTCTGAGATTCCTGTTAATGATCTAAAACAGTTGGAAACATTCTTTTACAAGCTCAGATTCTTCCTGCATATATTGGACTACTCAGTGACTGTGGCAACTTTGACGGATCTTGGTTTCTTGTGGTTTAGAGAATTTTATTTGGAATCTTCTCGTGTTATTCAGTTTCCCATTGAGTGTTCTCTACCCTGGATGTTGGTGGATTATGTGCTGGAGTCGCAGAATGCGGGCATCCTAGAAAGTGTGTTGATGCCATTTGACATCTATAATGATTCAGCTCAGCAAGCACTGGTTTTGCTCAAGCAACGGTTCCTCTATGATGAAATTGAGGCTGAGGTGGACCATTGTTTCGATATATTTGTTTCAAAGCTTTGTGATAGTATTTTCACTTATTACAAGAGCTGGGCAGCAAGTGAGCTACTTGATACTTCATTCCTCTTCGCATTGGACAATGGAGAAAAATATTCTGTTGAGCCTATGAGGTTCACTGCCCTACTGAAGATGACCAGAGTGAAGTTGCTTGGGAGGATGATTGATTTGAGAAGTTTGATTGCTGACCGGATGAACAAAGTTTTCAGAGATAATATTGAGTTTCTATTTGATCGTTTTGAGTCTCAGGATCTGTGCGCTATTGTGGAATTAGAAAATCTGTTGGATATCTTAAAACATGCCCATGGGTTGCTATCCAGGGATCTCTCAATAGACTCGTTCAGTATCATGTTGAATGAGATGCAAGAAAACATATCACTTGTGTCATACTGTAGTAGACTTGCTTCCCAGATTTGGTCAGAGATGCAAAATGATTTCTTGCCAAACTTCATCCTTTGCAATACTACCCAGCGTTTCACCCGATCATCAAAGGTGCCTCTTGTACCTATTCAAAAGCCATCGGTTCCCTCTGCCAAGCCTAATTTCTATTGTGGTACTAAAGACTTAAATGCAGCTCATCAGAGTTTTGCACGGTTGCACAGTGGATTTTTTGGGATGCCCCACATGTTTTCAATTGTTAGGCTTCTAGGGTCTAGATCATTGCCTTGGCTAATTCGAGCACTTCTAGATCATGTATCAAACAAGATAGCTGCGGTGGAACCAATGATAACAGGGCTACAAGAAGCTTTGCCGAAGTCTATTGGATTGCTTCCGTTTGATGGAGGCGTGACAGGTTGTATGAGGCTTGTTAAAGAACAACTTAGTTGGGGAACCAAATCACAGCT
>V300016263_L3_WHPEAkcfEAAARAA-541_1_paired_trimmed_paired_merged_contig_33781
GACAACAACCGCCGTGTTGTCGCACACCGTGTCTTTCCCCGCTCGCGAAAGCCAAACTCAACAGGCACCGCCGGCAACTCCGTCGGCAGTGAGACACAATTTTAGTAAACATTATTCGTCGTGGTCGTGGTCGACAACCGTGTCAAACAACGCCGGATCGAAAAATAATAATAGGGGGAAGGTAAAGGCAAAGGGAGAGTCGAGTCGAGCCAATAGGAAGAATTTGGACCCACTGGTTGGTATGTCTATTATTATGGTGACGTTGATTATTATGCTAGTATGGGGTCGTTTGTGTGCTATCCTTTGTACGTCCGCATGGTTTTACTTCATCCCGCGCTTAAGATCAGCAGCTGCCGCCACCGCTACTGCTGCCGATGGATATGGATCCCCTCACCATAATTCCGTTTCCAATGTTAGTACTCCGCGGGCCTTGGATATGAATTCCGAGGAATGCAAGAAGAAGGTCGTCTTGGAGGGATTTCTCGAGAGGAATCACCGGAATATTTTTCCATGAATTTGCATGCAAAAATTGGACAATTTGAGGTGCGGTAAAAGAAGTCAAATCAATAATTAGTAATCTACTCCTGTGATATTTTGAAAGTATATGTTATTGGCACGTATGAAATATTGATTGTTTCATCATTTTGTCCTTGCTTAGTGCCTTGTCTGTAATTAAAATTTTGAAAATATTAAAGTATTATGTATCATAAAATACTTGTGTAATGTTGAATTAGCTTAGTAAGC
>V300016263_L3_WHPEAkcfEAAARAA-541_1_paired_trimmed_paired_merged_contig_33782
TTATGTAACTGCTATTGAATAATAATGGGTGAGATTATAATGTGCGTGGGAAATAGAACAATGTGGTGGGTCCAATAACACCCAATTATTATTAATAGCAGTTACATAAAAGAATTTAAGGGGAATAATACAATACAAGGAAAAGCAAAGATCAAATTGACATCAGAAATCATAACTTGAACTCACAAAAGCAATCCGGCAAAGCTGATCCTTTCCCCATGACAAAATCATCTCTGTGGGCCTTCCATAGAGCTTCCATCAATTCCTTCCCGCTCAAACCTTGAGAAGTGAACTCTGCAAAAGCTCTTCTGCTTAAGAAAAGTGTCTTGTACAAGCCCTTAAAAGCTCGCATTGCTGCAACCATCTTATCCATATTTCCAAAATATGTTGCGATATATGAATCGCTATTAATCGACACGTAGTAGTCCAACGCTGCTTTCGTGTTCCCATGCATGCTTTTGAAATCCTCACCGCTAAGAAGGCTAGACTTGGTAACTACATTCGTGTAAACAGAAGTTAACCCTTCAATTTCCATTAGACCGTCCCCAGCTGCCAGATAAATATTTGTGTTCGTTGGGATGGATAGCGCTTGGAGTATGAAGGCTGTCTCATTAGGCGTAAGAGGACATTTCCCTCGTTTCCTCCAAATCTGGGCAAGCTCTCCGGTCCATGGTTTTCTATCTCCTCGCGCTGCCTCAATGGCTTCAATGGA
>V300016263_L3_WHPEAkcfEAAARAA-541_1_paired_trimmed_paired_merged_contig_33783
GTAGTTGGATATTTCTCAAAAATCTGCAATCAACAATATTAGAATTACTCTTTTCAACCCAAATACCCTGAATATTACACGGTAAAGAACACTGGCAAACAGTTCGTCTCAGTGTCAATATGTTCAACTTAGTGTCTGCAATACTACAACAGAAGTAACACATCATCTAATATATTAACCGGCAACAATATATTAAAAGTTAAATCTTAATTTGCGACCTTATTACAGAAGCTGCTATCGCATAATACAAGCGTATATCTAAGGAATAAAAACCTTGAACTTTTATCATAACAATATATGAAACATTATTACAAACAGGGTTCACAGTCAAATACAGATTAAGCATAAACAATCAAACTAGACCGAATTTTCATATGAATTACGGCCCAGCTTAAGAAGCCAACAAACATTAGGCAAAACAACAAATTAGATCATGTTGGTTCATAGAGTACAAGAGAGATGACAGAAATGTAAAATGCATACCTCATTGATGGCCAAAA
>V300016263_L3_WHPEAkcfEAAARAA-541_1_paired_trimmed_paired_merged_contig_33784
CTGTGCCCTGCGTCCAAAGTTGATAATGTCACTGGGGAAGGTGGCTCTGTCATATCACAGATTTTTCAAGAAACTTTTGTAAGGGTCAGAATTGAGGAAGCTGTCCCGGGATGTGATGAAAGGGTTATTGTTGTGGGTTCTGATGGAGAGAATGATGTTGGTAGCGAGCATAGAAAGGAGGATGGCGTTGAAGAGGCAAATGTGGATGAAAAGCATGATGGTACTAGGGAACCAAGAGAAAAGCATGATGTATCTCCATCTTTGCAGAGGGCTCTGAAACTTGTTTTTGAGAGAATAGTTGAAG
>V300016263_L3_WHPEAkcfEAAARAA-541_1_paired_trimmed_paired_merged_contig_33785
AACGGAAACCTCTGCTTCTTCCGAATCCACCACAACCGTGCTTTTGGTCTGCCACAATTTTGGGTAGAAATGTCGTCTCCATTGACGCCTTCGAAGAGACCACATGAGGAGAGCGTTACGGAGACTAATGGGAAAGGGAAGTTGCAGAAGTATGAAAATCTAGATTCTAGGCTCTCCGCTGGCAATGTTGCTTTCCGGGTGCTGTGCCCTGCGTCCAAAGTTGATAATGTCACTGGTGAAGGTGGCTCTGTCATATCACAGATTTTTCAAGAAACTCTTGTAAAGGTCAAAGTTGAGGAACCTGTTCCGGGATGTGATGAAATAGTTATTATCGTGGGTTCTGATAGAGAGAATGATGTTGGTAGCGAGCATAGAAAGGAGGATGGCGTTGAAGAGGCAAATGTGGATGAAAAGCAAGATGATGCTAAGGAGCCAAGGGAGAAGGATG
>V300016263_L3_WHPEAkcfEAAARAA-541_1_paired_trimmed_paired_merged_contig_33786
GGCCATCCTACAACCTGTGCCCTGTCACGCACATGACATTGGACAAGTTAAGAGTTTATGATGAACATCTTAAATAACTTCCTACCTATCCAATCTATGACTATATAATGTACATAATGTTAGAATTTCGGGTCAACAGGTCCAGAAAGCAGTGAATTCAAAACAATGAAACCAAGTCAACAGATTACAGACTTGGCTTGCAGACGCCAAAAATCTTGCCGTTCTGGGACCAAATTTGAAACATACATGCAACGAAATATTTGAAATTAACACAAAATCTTATGCCCTCCTTCCAAACAAGGAAATAAGTGAAATTTTATGCAATATGAGAAATGAAACAACCAATCTGCAAAATAAAGAGCACGTAAAACCATATAATTCTTCAATTTAACCTAGAGGGACAAAGAAAATCCCCACAATTTCCTCTAGTACTACTAATTAAAAAACTTAAAACCCATAAAAAAAATTAATACCACAATTCAGCAAACAAAATATTTATCTTTCTGCAGAATATTAAAGAAAGAAGAAAAGGGCAGAGAAAGAAAGCAACTTACTTTGCAGCAGGGGCAGTAGAC
>V300016263_L3_WHPEAkcfEAAARAA-541_1_paired_trimmed_paired_merged_contig_33787
TATGCAGCTGGGTACTACAGTTACAAGTGGGCTGAGGTGTTGTCTGCTGATGCTTTCTCTGCATTTGAGGATGCGGGATTGGATAACAGCAAGGTAAGTTTGAAATACCTGTGCAGAAGATCAGAGCAATAGAGAGTAATAATTCTTGAATTATTTATGTATCACCTCCATGTAGCTCCCGGTTGATTTCTATTTACCGCCTACTGTCAAAGTCATGCTAGGCATGCTTGAACACCCATATGCGATTCTGGAATTGATCATTGCCAAACAAAACTAAGTTACATGAAGAGATACGAAGTTTTTTTTATTGGCATCTGGTAACAAGTTTGAGTTGGACGCTTGGACTAGATTGAGAGGGAAGTAACACATAACTAGGTCGGAGATTTTTGTTAACAGTCATCATCCTTAAATGTTGTACGGTCACATGTTCTCCCATCAGTATTGAAAGTTGCACAAAACCATACACTTGTCTGATGCTTGCTGTATCTTATCAAATGTGATATTATGTTTCTGCTTTCATCTCAAAACTGCCATAAGGGCTGGGAGTTTTCAGAAGGCTTGTTATCGGAGCCATTTTAATGCATATCAGTGACTGGTGCATTATCTTGTCATTAGTCACTAATTCAAATTCATCAAGCATGTTAGACTCTGCATACTTGACCCTCCACATTCATATATCAGTAGTGATTTTTAATGTTGCAACAGGCTGTTAAAGAGACTGGGAACAAGTTCCGAGAAACCATCCTTGCTCTTGGAGGCGGGAAAGC
>V300016263_L3_WHPEAkcfEAAARAA-541_1_paired_trimmed_paired_merged_contig_33788
AAACTTTCTGGTATCACTCTTCCTGCCAAATAAAGATAAGAATTAGCCTGACTAGAGACTTTTATCGCCCGTGGAAGTGTGTTCAAACCTCATGCATACAACAAATATAGAAGCATCAAAAGTTTTTTCCCATGCTACCAGGTTCATCTTCATCCATTTAGTCTTACTGGGTTGAAAAATAGCAATCAATAGAATAGCCCAACTAAAGACTCTATCACCATACAACATGTTCAAATATCGTGCATGCTAATGTGGAGGTTTTAAGCCCTTCTCCCAGTGAAATTTTCTTTAGGGGATAAGGAAATATGAATAAGAGATCATGAATAACGTAAAGTCATAACCAGTCCAAAAGGCCACTACTCCAGAAGCCCTTGTTGAATAATCATTATTAGTTGCTATTTTTCAACTCACTCAGATGACAATGCATTACAAACAACTTCAATCGCTCATTAGTTGACGTTTGTATAGCATCCTCACTTGTTTTCACTTCCAGTTGTTTTTCATAAAAGTAGATCTTGGAAAAACAGACAATACAAGTTTTTACTCTAGGAAAAAATATGAGGTTCTGAATTTACATGGGAAGACGCAACAAAACTATGTTCATGGGGACGAAACAGAAATAGGAAGATGGATGGGGACCATGGGGTAA
>V300016263_L3_WHPEAkcfEAAARAA-541_1_paired_trimmed_paired_merged_contig_33789
GTTGAAGAAGTGAAACACCGTCATTTCGCTCCGTCTTCTTCTTCCTCCTCTCTATCAGAAGGTGAAGATGGTGAGGGTTGAGAGAGATGGAGAGTCTGAAAGAATGTGAAAGAGAAAGGGTTAGAGAAGGGTTGAGTATGAAGTTAGAGAGAGGTTGAGTGTGACAGAGGAGACCGACGAAGACGTGCGTTCTTATTTGAGGATGGCAAGCCCGTAAATAACCAACAATAACAGATTTGTAAATAAAGTGAAATTCAGTCCAAAACATTGTTCATTTGAACAGTGCCAATTGGAGGACACCTGTCAGAAAATAGTAAGAAAACTTAAAGGAGACGAGGAGTTGGGACGGCGTTGAGTTTTGGTTAAACTAGAAAATGTGTCCGCGCGTTGCTGCGGGACTTGAATGTATCATCTTGAACTGCATGAATAAGATACATTTTACCTGAACAAATTCAACACAATCATAAATGAAGAAAGGGATAGATGAGTGAATGAGGTTAGTAAGATATGCAGCTTCGTTTTTATATACATTCAACTGAGCTGACATGAAAAGACATTGTACCATGAACAGGACGAAACTCAACGTTTTGGTTCCCTAATAAACAGAAGTAACAGACAGTTCACACAAATCTTGCCCTTGTAGTCAATGTGGCAAAATATATATCATGTAGATTAGGCAACATAAAAACTATTTCGTTCTTATTCTAGCATCTAAGTTTTCAAGCACAAACGTGCAAAGCAAAAA
>V300016263_L3_WHPEAkcfEAAARAA-541_1_paired_trimmed_paired_merged_contig_33790
TATCATCTATCGATACCATGTGAAGCTGGTCGAAAATCATAAGGTGGAGCCAAAGCTCGCACTGATGATGTACATGAAGCATAGGTTGAAGGTCACTCTCCACAGTCGTGACAGTGCTTAGCACCAAAAATTACTATGTAAGTGGTGGTATTGCCATATAAGTGAAGATGATTGAGAATTTGGTAATGAGTGGTGGCATTGCTATATACATGAAGATGATCGAAAATTTTGTAATAAGTGGTGGTATTGCCATATACATGAAGATGATTGATAATTTCGAAGAGTGATCAGAAATAGGGAAATATGCATTTGGATCGAGTTGTGTATGCTTGGATTGTTTCTTAAAATAATGCCTTGCTTGGAGTATTGGAATCGTCAAGGATCCTCTATTTCTATGAAGCTTAATTATCTTGAGACATGCGACGAGGAGATTTGATTGCCAATGCGGTAAGGAGGTTTGTCTTAAAGTTCATGTCTTGTTGCATCAGGTAAATATAAGTTGATAATTGTTTGTGCAAATTTCCATTGTGGTTGAATCATCCAGAAACCTGCAAGAAAAAAAAATTAAAGAGACATACTAACACCGGTATGGTGTTTGTCAAAAGGCCTCTAATGCCTAAGTCAAGAGAGAATTCTAAGCTTGTATAAGTGTGGCTAGAGAGGAATTACCTTGAAAAAAAGAAAGAAAGATG
>V300016263_L3_WHPEAkcfEAAARAA-541_1_paired_trimmed_paired_merged_contig_33791
TTTGAAACAGTTTGTGTCTTCTATTAAATTTGGAAACCAACCAAACGAACAGTAGAAGTCCAGAACTAGATCACCGTTCAGTCGCAGCAAGCAAAGAAGGAGGAAGATGATGAAGATGAAGAACGTCGTCGTAGTGTTGGTTTTGTGCGTCATCTTCTCTGGTATGGAGAACGCCGTCGTAGACTCTGCTGGAGTTGACTGCTATGATGCTTGCAGCACTGGCTGCGTCCAAAGCGACACGAGACTTATGGCACGCTGTGACCGCAAGTGCCAGATTAGGTGCGGTCCAGATTCTCAAGTTGAGCAGAATTTCAATTAACAAATGGTGAAGAAAATTGACGACCGCAAGAAGAAATAATATGTAACTTATGGCAATGGAGATACTCTAAGCCAGTAATAAATGAAAACATTTGTGTTTTGGAAAGTATGCGAGTTATTGTTTGAAGAACCAAATTACTTGATCCTTTATATTTAAAGTTACTTTTACCAAAAAACAATTTCTAGGTTAATTTCATTCATCAACCTCGTAGTCTTAGGTTTGATTACTAGTTGCAACTGATATGATACATGTCATGCAAATGAGAGAGAGATATGAGAGGAATTTTTTACATAATAGTTGTTAATAACTACTTTGTCCTTCCGCTTGAGGATATATAGTTATCTAACGATTGTGCCTTTCGAAGTAGATCGGAATACATAACCTTTCGAAGTAGATCGCAAATTAAATGAGAGATTCCGGATTTAGGCATATGGTCTCGAAAGTTGTGCCATGAAGACAACAATGATAAAAGAACTTTGTTTCAAGCTCACGAGAGACACGGGGCTGCTTCTCGCCATCTCTAAGTAACTGCGGCCATAAGATACACAGATCTTGAGGCAAAAATGCTTTGGACTCAACGATAAAAGCGCCATCCTCTTCACAATCTTCGCATATGGGTACAACTCGAGTTGAGTATCAAGATTTTTGAGCAGGTTCTTCTTCATTGCAGCCCTCTTGGCTTCCACTTAAGGCGGATTATGAGTGCTAAAACGTCGAGCATCTCATTGAAAAAGAATTTGACTGCTTGTTTTAAGCACTTAAAGAAATTTTGGGTCAAGCGTGAGGGCTTGTCTCCTTTGAAATTTTACTCATTTTGCCCTATCCATGGGGACTTTGTGTAATGAACTTGTGCCCACACATTTTGCTAAGTG
>V300016263_L3_WHPEAkcfEAAARAA-541_1_paired_trimmed_paired_merged_contig_33792
CTGAGTACCATGTTTCATCCAAAACAACATCAGATGTCAGAGGGGTTCCGGTCCCCGTTACTGAAGCCATAGATGATGTTAAAACCACTCTCTTGACAGCGGGGAATTTCGCGCACGATTTAAGAACATTGAGTGTTCCTTTCACTGCAGGCTCAACTATTTCTGCCTGTGGATCAGTGGCTGAGAATTGTGCAGGCGATGCTGTATGAAAAACACCTACACATCCATCGACTACATCATCGAAAGCCCCTTCTTCTAACAAATCCGCTTTCAACAAATGAAGCCTTTCTTTTGCCCCATCTAGCGAGAGTAAGTGTTCTGTTTTCTTTGGATCAT
>V300016263_L3_WHPEAkcfEAAARAA-541_1_paired_trimmed_paired_merged_contig_33793
CTCGCCACAAAAAGAGGCAGTGACTGTAGATTCGTCAATCGACCTAGTTGCAAAGGCATTCCTTCCAACGAAGATGCACCCGAGTTGTTGAGATGGCGCAAATTAATTAGATTACTCATGTTCGCGGGCAATGACTTCAATTCATCACAACCTTCCAATATTAATGTTTGCAAGTAGTAAAGAGTGCTTGTTGATTTGGGCAAACTGGTTATCAATGTGTAGGATAGGTCAAGATATGTAACAACCTCAAATCACCGATTGACTTTGGCAGCTCAGTTATTTTGTAGCCATTGAAAGAGAGCACTCGTAAGTATTGCAACTGTGGTAATAACTCAAAAGTAACCTTACGAGACAAAAATTTGCCCCATCCCCTGGAATCTGAAAGTGAAAGTGGCAAGAACGTTCGCAAACGTTCAGCTTTTGGAAAGTCCTCAAATCTCATAACTCCATCAAATTGACCAGCAATGAAAGACGAATGGCGAGCCCTTCGAAAGCAAGTGCTTTGCAAGTTATCACCTTGCTTAT
>V300016263_L3_WHPEAkcfEAAARAA-541_1_paired_trimmed_paired_merged_contig_33794
TAGATTCGTCAATCGACCTAGTTGCGAAGGCATTCCTTCCAACGAATATGCACCTGAGTTGTTGAGATGGCGCAAATTAATTAGATTACTCATGTTCATGGGCAATGACTTCAATTTAGAACAACCTTCCAATATCAATGTTTGCAAGTAGTAAAGAGCGCTTGTTGATTTAGGCAAACTGGTTATCAATGTGTAGGATAGGTTAAGATACTGTAACAACCTCAAATCACCGATTGACTTTGGCAGCCCAGTTATTTTGTAGCCATTGAAAGAGAACACTCGTAAGTATTACAACTCTGGTAATAGCTCAAAAGTAACCTTACGAGACAAAGATTTACTCCGCCAACTGGAATCTGAAAGTGAAAGTGAAAGTGGCAGGAATGTTCGCAAACGTTCAGCTTTTGGAAAGTCCTCAAATCTCATAACTCCATCAAATTGACCAGCAATGAAAGACGAATGGCGAGCCCTTCGAAAGCAAGTGCTTTGCAAGTTATCACCTTGCTTATCTTCCAATCTAAAACATATTTCACCTGCTGCCCATCGTGCTAAATCATTAACGAGGTCATGCATTACATATCGTGAATTGTTTTTGCTTGATTCTTGAAACAGCGACCTTGCTAATAGCTCTCGAAAGTAGTCGCGACCAATTCACGACGAGT
>V300016263_L3_WHPEAkcfEAAARAA-541_1_paired_trimmed_paired_merged_contig_33795
TGCTCATCAGATTTGATATCCTGAGATTGATGAAAACAGCTCCAGACTCCTTTGCAATAGCTTTGGCAAGCATAGTCTTTCCAGTACCCGGCGGTCCATACAGCAAGACACCTTTTTGTGGACCAAGGAGCTTCCCGTGGGAAAATAAATCAGGCCTCCGTAGTGGAAGGATCACTAGTTCATACAAGGCTTCCTTTATAGCATCTAATCCTCCAATAGATCCAAATTCTACTTCAATGTGGTCGGGGTTTATAACATCGCCGGCTATAACATCCTCGTAAGTGTTGGTGTTAATAAGCGGTCGGCCGAGTCGCTTGGCGATTTCCTTCTTGTTCTCCATCGCCTTCTTAGACGTTTCCCGGTTCGGATCAAGATACCGGAGTCCCACGAACAAAACCAAGCTACTCAACGCCGCGCTCGCCGCGTACAGTACCAGTTCCTGCAGGAACTTGGTCTCCCTCTCCCGTGAACCCCCCATTTGAAAGTGTACTGCAGAATTCACAAAGTCGA
>V300016263_L3_WHPEAkcfEAAARAA-541_1_paired_trimmed_paired_merged_contig_33796
CTGACTCCTAGTAATTTACAGAGCCGGTCCCAAAAGTCCATTATATGACATCCTGAAAGAACTCTTGAGCCACCTTCCTTTCCATTGACCCTAAGAAGGTGTCCAAAACCATTTGAATGGACTACTCCATGCAGAAGATGAGTTGTGTTCTCTAACTGGTTATAAACCCAGTCTTCAAAATCTTTTGTACTTGCATCAAGATTGCAAGATTTGCACTTGGATTCGTAGATATGCACAACATCTCCACAGCACATACAAGGCTTGTGATATCCACCAATGGAATTACCATCAGCCTTAATAATAAAATGATAACGTTTCCCGCAAACTGGATGACCACTCCATCCAACGACTCGGCAGTGATCACAATAGACGGATCTAGATCTGGCGACGTCCTCCTCCACGATGTCGAGACAGACGACGGCAGCGTCGGCTGGGGATGATGACGGATCGTCATCCCCGGCCCTGAAGAGGATCTGCCACGTCATGAGGTGAGGGGAGAGGGAAGAGGGCGGAGGCAGCAACGCGTGCTTAGAGATGAAATCCATGACGCTGCTCCTGAAGGGCCCCACGCGGCGGTTGGGCGACGCCGACGGGAACGTGAAGAAGTCATTGAGATCCGCCGTGATTCGCCTCTTCATCCTTTTCAGTGGTCGCTCGCTCACCACCATCACCATCGCGGCCTTCAGAGCTTCAGATCTAACCTGGTTGGTTTCCAGAATAAAAGAGGAGGAGGAGGAGGAGGCGGTGGAGGAGGAGGAGGGCAGAGAGGAATATTCGGTAATAGTTATAATATTTTGGATTTTAGTGAGGGCTTTCTTTTCTTCTTCTTCTCTCTTGTTCGTGTCTCAACCCTCCTCCCATTCATTTTCGCCTCATAATAATAAAATTCGTTTCGAAATTCTCTTATTCCTTTTCCTTTTTCTTTTTCTTTTTCCTGAGAAAACTTGTTAAAAATTGGAGAACTGAAAAAAGAAAAAAAAAGTTGA
>V300016263_L3_WHPEAkcfEAAARAA-541_1_paired_trimmed_paired_merged_contig_33797
TCTCTCACAACCATTGTTAACAATAACCATCTGCTAGGGGTGGGCACGGGCCCAAATTTGTAGGAACCGGACTTGACCCATTTTAAAATGCAACGGGACGGGCCGAGCTAGGTATATGAATTTTAAGATTTGAAACCGAACCTAACCTGGCCCTTTTTAAATGGGCCGAATCGGGCCGAGTCCACGGGTTCAAATTACTTTATTTATTTATTTTTTAGAACAGGTTATTTGGACTGTGTATATAGAATAGCTCATTAGAAAACAATGAGATAGGCTCTGCTCTCAGTACAAGGCGTTCGCAGCCTTCTCCTAGTTCTTAGAGGGGTGAATACATCTTTCCCTACCAATAGTTACAAATAAAAGCTTATGAAGATGAGTTTACATTCAAATCCAATTTACATGAAATGGACATAGTTAAAACTTAAAAGGGGATTTGGAATACCTCCTCCTGATCATATTTGGTGTCAACTTGCTGGGCTTGCATA
>V300016263_L3_WHPEAkcfEAAARAA-541_1_paired_trimmed_paired_merged_contig_33798
TAATGGATGATGAGGGTGATGATTATTACGAAGAGGATGAGTTTATGGCGGATGCTGCTGAGCACTACGCTGGAGATGGAGGCGGAGGTGGTGGAATTTCTCTTGCTGGGACTTGGTGGGATGACAAAGCACTAGAAATAGCTGAAGAAGTTATTCTGTCCCTTGATGGCGACTTGAAAATTTATGCATTTAAAACGTTGCCAAATTTCAACATTCAAGTGCGCATTGAGAAGCTTTCGAATAA
>V300016263_L3_WHPEAkcfEAAARAA-541_1_paired_trimmed_paired_merged_contig_33799
CTTTGATGACAGAAGCTGCGTTTACTGCAGCATCAAATTCATACATTGTGAACGTTGGTGGACAATCAACAATCTTGTCACCAGGATCAAGCACACATCTCATAATCAAATCAATGAGCTCATCAGCACCACACCCGACGAGAATATAATCAGATTCAAGGCCCGAATCCTTTGCCAGGGCAGCACGTAATCGACGGCTTTCAGGATCAGGATAAATATATGGGAATTTCAATGCACCCAAAGCTTCGATAACCTCCGGAGGAGGACCATATGGGTTTTCATTTGCATCTAACTTGATGATGTCCTCAGGCTTCCTTCCAAGTCTGGTTGACAAAACCTCGAATGGTAAAATGGGCTGATAAGGAGACAAGTTCCTCAAATGGGGTCGAATGAATGAGTCGCCAGTCAAACGC
>V300016263_L3_WHPEAkcfEAAARAA-541_1_paired_trimmed_paired_merged_contig_33800
TCATCTCTCTCAGCTTAGCCGTGCTTAGGGGCTTTTCAGCAGACCCTGGAGCAACATCACCTTTAAATATATCATTCCCTGTCAGCTCTGCAAACTTCTGGTTATGTATTTTCCTAGAATTCTTGGAAACAGGTTCCTCACTGAACATAATATTACTCTGACCTCCAGCAGGATTTGAAACTTTGACAGAGGTGCGTAGATTTCGGGGTGCAGGCTCCCCAATGTCTCTGGTTTCTCTAGTTTGCAGGGTGTGAGCAGCAGCCAATGATCGAGGCACGACTTCAGGAGGAGGGCCAAATATGTCATTTCCAGTGAGCTCCCTTGACTTNNNNNNNNNNNNNNNNNNNNNNNNNNNNNTTTAAATCAGAGTTGGACTGCAATGTCCCACTCAATTCACGCTGCTTGGCAACCTCAGGAACAGTGACAGGCTTCTTAGGCGTGACATGTTCATCAACACTGAATGAGATTTGGCTGATTCCATTGAGTGCTTGCTGATAAATTCGAAGCCCTGTTTTGTTACTAGCATTATTAGATTCTGGTGCAGCATCCTTGCCTGAACCCGCTGCAAATATGCCATTTCCAGTAATCTCCTTCAGTTTATAGCCTGAACAAGGCTTCTGTTTGTTGAGGCTCTGAGCTTCTTCATCAGTGATCTGACCGCCATGGAGCACCTTGCTGATTCCATCCGACGGCTGATGAGAGCGGTGGGCGGAGGAG
>V300016263_L3_WHPEAkcfEAAARAA-541_1_paired_trimmed_paired_merged_contig_33801
GAACTTTGAGCGTCAACGGTTTCTTGAGCTTTCTGGAGAAACAAGCACAACATATCCAAATCAAAAGCCAATTATCTTCAGTCGTCAACAATTCTCCAATCCCCACTTTCCCAACTCAATTCCGATCCCATTTCTCAACTCCCCACATCTCCCGCTCAGATTCACTCCAATTCAGATCCGGCGAGCCGCCATTTCTCAATCCCCAACCCCCATAACCTCGGATTCAATCCGGAACCCAAAACCCAGAAATCCTCCGCCTTTCCCGGCGTCTCCGCCATGGCTGAGCCGTCTCTCAAAGCCGTGACGCTGACCCACGTCCGGTATCAGAGAGGCGACCCACTGGGTCACT
>V300016263_L3_WHPEAkcfEAAARAA-541_1_paired_trimmed_paired_merged_contig_33802
GAACTTTGAGCGTCAACGGTTTCTTCAGCTTTCTGGAGAAACAAGCACAACATATCCAAATCAAAAGCCAATTATCTTCAGTCGTCAACAATTCTCCAATCCCCACTTTCCCAACTCAATTCCGATCCCAGTTCTCAACTCCCCACATCTCCCGCTCAGATTCACTCCAATTCAGATCCGGCGAGCCGCCATTTCTCAATCCCCAACCCCCATAACCTCGGATTCAATCCGGAACCCAAAACCCAGAAATCCTCCGCCTCTCCCGGCGTCTCCGCCATGGCTGAGCCGTCTCTCAAAGCCGTGACGCTGACCCACGTCCGGTACCAGAGAGGCGACCCACTGGGTCACT
>V300016263_L3_WHPEAkcfEAAARAA-541_1_paired_trimmed_paired_merged_contig_33803
GCCATTCTAACAGTCCATAACACCTGTGAATTACAAAATCACAATCAGAGAGGGACAAACAAACCAGCAAGGTCTCCTTGCTTTATATCTTTCTGATCCTTCTTAGTTTGGGACTCCTCTGCTTTAGGGATTAGGAACTATATCTGAAATTTTTTTTACTTCCTCTAAGGAAAAGCTTGCCACTTGGATTGAAACGCAAATCATTCCCTTGCCAAAAGAATTAAGAAAATAATACTCTTCAAAAGATTCTCCATGCATTTTTACTCTCTAAAGCTATGGATTTGCCATTTTTGATGACCACCACCCGCCTTGGCAAACCCCAGCACCAACATTACCACACCACCACCATTAATAAGTCACACATTCATGATGGAGCCATTTGACACATCCACTATGAGGTCACATCTCTTCCTATTACTAATAACTGCTAGTTGTTAGATTTTATCCATCATTAGATTTTCATAAATTTTTGAAAAGCTAAGTTCAACAACTTACTTGATTAAGGGCAACTTAGAAATTTTTTTAGTCCCACTTAGTGAGGACCAATGTGTCTTTCATGTACAAATGTTGAGGGAGGTCTAAGTAGACTTTGGAAAGACGGGATGTACGTGTTTGCTATTTAAAAAAAAACAGAAAAAACGAAAAAAAAAAAAAAAAA
>V300016263_L3_WHPEAkcfEAAARAA-541_1_paired_trimmed_paired_merged_contig_33804
CAAACAAATGTGATAAGAGTTATCAACATAAGATTATGCTAACCTCAGTTGCTCAAGTCTGGTCCCCACAAAAATGGGCTTCTATTGCTCCCGTTGGGCCAGATAAAAGCCCATTAAAACATCCCAATTATAAACCCTTGACATCTCCCATCTACGCGAGTCTTTTCTTCACTCAGAGTCTCGGACCAACATTTGGCGGGAAAATCAGAAAGAAGCAGAAAAGCAGAAGAGCTCGAAGTGACAGCCGCACCCATGGCGGAAGACCAGGACCAAGATTCAGCTGTCTTAGAGGAAGAGTACGCCGTCTGGAAGAAGAACAGCCCTTTCCTCTACGACCTTATCATCTCTCACCCTCTCGAATGGCCATCTCTCACCGTCCACTGGGCTCCCTCGGCGCCGCAGCCCCACACCGACCCTTCCCTCGCCGTCCACAAGCTCGTTCTTGGGACCCACACCTCCGATGACTACCCCAACTTTCTCATGGTCGCCGACGCCCTCCTCCCCACATCCCAGCCCAACTTTGGCGCCATTTCCGAAAATGACCCTGTGATGCCTAAGGTGGAAATAACGCAGAAGATTCGGGTGTTTGGGGAAGTGAATAGGACACGATGGATGCCGCAGAAGCCGACTATTGTGGGTGCAAAGACCAGCGGTGCGGATGTATATGTGTTTGATTGTTCTAAACAAGAAGGAAAGAAGCAACAAGAGGAAGCCTGTGATCCTGATTTGAGGTTAAGGGGTCATGACAAAGAAGGGTATGGCCTGTCTTGGAGCTCTTTGAAGGAGGGTTACCTTTTGAGTGGTTCATATGATTGTAAAATTTGCTTGTGGGATGTTTCTGCTTCGGCTCAAGAGAAGGTGCTTGATCCAATCCACGTTTATGAGCGTCATGAGAGTGTGGTTGGAGATGTATCATGGCATCCGAAGAATGAGAATTTGTTTGGATCTGTTGGGGATGATTGTCAGTTGATGATATGGGACTTGCGCACAAACCAAACCCAGCATTGTGTCAAAGCTCATGAGAAAGAGGTAAATTATCTTTCTTTCAATCCGTATAATGAATGGATTTTGGCCACAGCATCTTCAGACACTACTGTTGGTCTGTTCGATATGAGAAAGCTGACAGTGCCATTGCATGTTCTGAGTACTCACGGGGAGGAAGTATTCCAGGTTGAATGGGATCCTAATCACGAAACTGTGTTGGCATCGTACGCTGACGACAGAAGGTTGATGGTTTGGGACCTCAACAGGATTGGGGATGAGCAGGCAGAGGGAGACGGCGATGACGGACCACCAGAACTTCTCTTTGTACATGGCGGTCACAAAGCAAAGATATCTGATTTCTCTTGGAACAAAAATGAGCCATGGGTCATTTCAAGCGTTTCTGAAGACAACACTCTTCAGGTTTGGCAGATTGCTGACAGCATATTTGGCGACGACGATGATGACGTGCAAGCCCAACCTTCCTGTGTGTAATCAGAAAATCTCGACCGTGAACTTGAAGATATTTTTCGTACCTCTTTGGCTAGTGTTTAGACTTTCTAGAGATAGATTATGAGAGTAGAAGAGCATGTAGCTTCTCAGAAACTGCTGTTGGATAATCGGTTTGCCAACCTTTGATTTTCTCCTACTTGGTTTATCTCTTATGATTTTAATGACGTTAAACCTTCAACTAGTTTCATTTTCTTTATGCATCCATAAACGAGAAACGTTACGTATTTTAGTGCTAGGAGCTCATATTTCGGTTGGATAAGACCATTCACTCGTGTACACTTCAGGATGGATTTGCGCATTTCCACCATGCCTAGGATGAAAGCATATTGGCTAATGATTGCAAGGCATAAATTCTTA
>V300016263_L3_WHPEAkcfEAAARAA-541_1_paired_trimmed_paired_merged_contig_33805
GCCATGGATTCGTGGAGCTTGTACCTGTGCAACTCGAGAATCTTGTGTTCGAGCTGATTCCTCAATCGGATGTTCTCTTCCACCTGCTGCTTGATTGTGGCCTCCGCAGCTTCCATGGCGTTCATAACCTGAATCAAGCTGCTGTCTTGATTGTTTGGGGTGGCGGTGGGGGTAGAAGAAGGAATTGGGTCGGCGGCGGAAACCGTCAACCCTGAGAATTTCTCCGCGACTTTCCAATCGTGACCGTTCTCCATTGTTTTTGATTTTTCGGTCTCGGTGGTGGTGGTTTGGGGGTTTTTCTGGTCGCGGTCTGTCTCACTGCATTATTTCCCTTTGTTTTATTGTT
>V300016263_L3_WHPEAkcfEAAARAA-541_1_paired_trimmed_paired_merged_contig_33806
GTGGTCGAAGGCGATGGGGTTTTGGAGCCATTGGAGTGCTCTGTTTTGCGGGCCTGGTCGGGTACGAAAATTGGCGGCGAAGGTGCTCCAAGAGGCGAGTTTTTGGGTGAGACTAAGCCTGGCATGGCTGAAAAGCTGAGGTACCCAGAATCAAATTCGATAAATTCAAGCTAGAAATTGATATATTTCAAATACCCACAACTGAATTTAGCCAAATTTTACCAAATGTGGTGAGAAATAGCTGCGGAAATGAAGAATTTGAATTGGGTTTCCTTTTCTGTATTACAAGAAGTAGGGTACTGATAAGGGGCTGGTAAAAACTTGAAATTGGTTCAGTGTGGAGAGGGGAGAGAGAGAGAGAGAGAGAGAGATTAGGTGGGTAAAAAGAGAGAGAGAGAGAGTTAATGGGGGT
>V300016263_L3_WHPEAkcfEAAARAA-541_1_paired_trimmed_paired_merged_contig_33807
ACCCCCATTAACTCTCTCTCTCTCTTTTTACCCACCTAATCTCTCTCTCTCTCTCTCCACACTGAACCAAATTCAAGTTTTTACCAGCCCCTTATCAGTTCCCTACTTCTTGTAATACAGAAAAGGAAACCCAATTCAAATTCTTCATTTCCGCAGCTATTTCTCACCACATTTGGTAAAATTTAGCTAAATTCAGTTGTGGGTATTTGAAATATATCAATTTCTAGCTTGAATTTATCGAATTTGATTCTGGGTACCTCAGCTTTTCAGCTATGCCAGGCTTAGTCTCACCCAAAAACTCGCCTCTTGGAGCACCTTCGCCGCCAATTTTCGTACCCGACCCGGCCCGCAAAACAGAGCACTCCAATGGCGCCAAAACCCCATCGCCTTCGACCAC
>V300016263_L3_WHPEAkcfEAAARAA-541_1_paired_trimmed_paired_merged_contig_33808
GCAATGCAAGGGTTCACACAAAAGATTGTGGGACTGATGAAGAGTGAAAGTTTGTTTGAGTCTCAGGGTGGTCCCATCATTCTCTCTCAGATTGAGAACGAGTATGGAGCACAAAGCAAGTTACTTGGAGCTGCTGGCCATAATTACATAACTTGGGCAGCAGAAATGGCGGTTGGGTTGGACACCGGAGTGCCATGGGTGATGTGCAAGGAGGAAGATGCCCCAGATCCAGTGATAAACACATGTAACGGTTTCTACTGTGATTCTTTCTCTCCCAACAAGCCCTATAAACCTACGATTTGGACGGAGACATGGAGTGGATGGTTTACGGAGTTTGGAGGTCCAATTCACCAACGACCAGTTCAGGATTTAGCATATGCAGTTGCGAGATTCATACAGAAAGGAGGATCATTTGTTAACTATTACATGTACCACGGGGGTACTAATTTTGGACGCACAGCCGGGGGCCCTTTCATCACTACCAGCTACGACTATGATGCTCCATTAGATGAATATGGTTTAATCAGGCAGCCAAAGTATGGCCATCTAAAGGAGCTTCACAAGGCTATTAAGATGTGTGAACGGGCTTTAGTATCAGCGGATCCAATCATCACTTCACTGGGGAGTTTTCAACAGGCTCATGTGTACACTTCCGAATCAGGAGATTGCTC
>V300016263_L3_WHPEAkcfEAAARAA-541_1_paired_trimmed_paired_merged_contig_33809
GACCCATCAAAGAGAATTGCCTATTTGCATATTGCAAACCTCTAATTAGATCAAAATGTTTGGGGGCAAGAAAGGAATAAAAGTGAGACTGACAGAAGATGAAGTGCTAGCGATAGCAAGGAGGAGGAAAGCCATAGAAGATCGGAAGAAGAAGGAAGCGTTGGAGAAGGCTAGGAAGATAAGAGAAGCAAAGGAGAAGAAAGAGAGGGACAAGAAGCTTGTACAGAATGAGTTGTATAGGAAAATTGAAGAGAAGAAAAAAATAGAAAGAGACATAGACATGCTGAGGCGCAAGCTCGCAAATATGCCCAATTAATCGATGATCCACTCTCTGAAATTTGCAGACTCCTTCCAAAGTTGTTTTACTTTAATTTGTTTACTTTTCCTTGGCTGATTTTATTTTTTTTTTTCCCTCCTTTGTTATTGGCTGATTATGTACTATTAATTGAAGTAAAGCAGCATATTTGACGGACTAGAGTTGAGCTCTTTGCATATTTTGCATCAATTAATTTTCCGCACCAGAAAAGAAAAATTGTAAATAAAAAGTATGTTGGTTCATTAAGCCTGATATCCCTCAAAGTTGGAAGAAATTTTTGCAAAACTGCCACTTGATCTATGTCAAGTATTTCAAATCCAAAAGTTCTTCAGTATTGTTAAAAATCCCACTCGAAGAACGATCAAATTAAAGTAAACA
>V300016263_L3_WHPEAkcfEAAARAA-541_1_paired_trimmed_paired_merged_contig_33810
TTTCATCGAGACTCGAATAAAGCTTCTCAGTCAGCTATATCGACAAAGATAGCGAAAAACAGACAGCTTAATTAGTTACTTATCAAAGATTAAGGCAGCATCAGCAGATTCAGATTCCAGAACTAGTATTTCTGTTTGTGCAAAGTAAGAGCATTGTGATCAATTTACAAGTAGATGGAAGGGTTTGAATTAACAGGAAGCACTTACAGGAACCCATGACTCATCATTCTCAACATGTCCATGGTTCTGATGGTGAGTTC
>V300016263_L3_WHPEAkcfEAAARAA-541_1_paired_trimmed_paired_merged_contig_33811
CTGCAGTGTCCGAAGAGATTTGGCACTAGCAAACAGAATTATTATTTTTTCATTTAAAAAATATACTGAAGAAATAAAATATAACAAAGATGAACACATCAACAGATTATCAGTTTAAACTACAAGAACATGATAGTTAGCCAAATATTATGCTGAAGAACGTAAGAAATTAAAATGATATACTGACATCATGCAAAGGTTGAAGGAAATTGCAACCAGTTACACTGAGTATTCCCACAAAAAAAAAAAAAAACACGTAAATCATGATTAAGAAAACAACTGGGAAAGCTAACAATGATCAGTTTAGATGGTCGTAACTTCCTGATCTAGTAGATTAGACAGGTTGCTCAACAATTAACCTCGAGGTTGGCTACTAAATAAACTATATAAAAACTATCAGTCCACTTTTTCATGCATGAGCTTGTAGCATGTATAAATATATAAGTGAGGTGTAGTGCAGTGTGCGAGAAGGCCTTTTAAGAGTTCTTGAGGCAAGGTGTGGTTATGAGGTGTTGTGCAGTGTGCGAGAAGGCCTTTTAAGAGTTCTTGAGGCAAGGTGTGGTTATGAGGTGTTGCCATTTAAGCCTACAAGGTGTTTTT
>V300016263_L3_WHPEAkcfEAAARAA-541_1_paired_trimmed_paired_merged_contig_33812
AGTTTAATTTAATTTTTTGAAATTGTTTCTGTATAGTTGATGTTTTTCGTTCGAATTGAGGGTTTGTGTGTGTAGATCTAGGTCAAATGAGGGGAAGGAGGACAGAGAGATGTCAAGGTCGGTGCATGCATCAATGCCGCACATCAGCCACACGTCACACAACCCTCAGGCTCTCGGGTTGTCGATTCCTACCTGGCCTCTCGCTCGGGCCTGCTTGGGCTCGCTCGCCAGCACACGCTGGACTTCATCACTCGGGCTCTTTGGCCCTGTTCCTGCGCCTGTCCCTCGGGCTGGAGCACACGGTGGAAGTGCTCTTAGTGGCTTCCATATCTACTCCAATCCTATGTCCCCACTAGCACCCCTGTTCATACTTCTTCTCAAACCTTCTTCATGTTTCCCGATTCGTCCCTTTATTGATGCAAGAAGAACCCTTCTTCCTCCTCCGAGCCAACTCAGCGGAGATGGGACTCTACGCACCGGAATCTCTTCAAAACTGCCATCAAAAGCTTTGTTTTTGAAGCAATTTTCCCCAATTTCGTTTAAAACCTTATAAATTCGGCCTTGGTTTCACCCTTTTTCTCACCTCCGCTGCTCACTATCCGTCTGTCCATTGCTACGCTGTCACTCCATCGATTCGTCCGTCACTCCGTCAAATCTCATCGCTTTGCCAGCCAATAGGAAGAGTTTACATTTGGATGAATATTCCTTTTTTTTTTTTTT
>V300016263_L3_WHPEAkcfEAAARAA-541_1_paired_trimmed_paired_merged_contig_33813
AAAGTTACAAGCAACCTATCTATCTTACAAACTCAAAAGCTCGGCATGAGCACGAAGATGACTGGATTATCATTGCCACGACCCATGGTGATGGAACGCAAAAAAATTCATGGAAACATATATGAATATATATATATATATATATGATACATAAAAATGTAGTTACATGCGAAAAATGTTGTCAGAAGGCGATTCTCTGCTGTCTTGACAATAAGCTTTTTTTGTCACCAAGTTGGAATGAGTAACTACGGCTGGCAGGCTGTTAACACAAATGCAGAAACGGTTCCTGTTTTATATGCTGCTGGTAGAACGTGATGAACGACTTCTGCTGCCTTGACCAGAACGATTTTTCCGAAACATGGCTTCAAAGTTTTGAAAGCATTGCAACGGTCTAACCTTCCATTGACTTTTCTGACCAAGATTGTTATACATAAATTCCAGCCTTAATATTATTTGCCTAAATGCAGGTCTTTTAGCTGGATTCTCGTTCCAGCACTCCTCAATCAACTCTCTAAGACCATGTCTATAAAGCTTTTCTGGAGCTCTAAAAGGTGGGCGCTCTTTTGCAACATATGCTTTTGGAACTTCATTATCTTGCTGGGCAGCAAATGGTAGGCAGTTTTCTATCATCTCTTGTAGAATTAGAGCAAAAGAGAATACATCCACTTTGGTATCATATTCTTCGTTCTTGAAAACCTCAGGAGCTATGTATCGACATGAAGTGTCTTGACAAATCAAAGGCCTATCCTCTTTAACTGTCAGCAACTTGCTAACTCCAAAATCTGCAACTTTCAGGTGCCCGGAATCGTCCCGCAATATGTTCGAAGGCTCAAGATCGCGATGAATTATTGGTTCTGGCTTATTCTCATGCAAATAACTCATTCCTCTTGCAATATCGAGTGCAAATTTTACAGCTGTAATTGGTTTTAGTGCTCCTCTTGTTTTCAAAAATGCACGAAGGTCTCCCTTAGGCAAATATTCTGTTACAATCATCATTGGACTGCTTTGAGTCACTGCACCCAAAAATTGGACTACATTTGGATGTCGTATCTTTTGAAGCAATGCAAGCTCATCCCTGAATGCCTTCACTTTATCCTCATCAACAAGGACTTCCTCCGCGAGCAATTTAACAGCAACCTGTATTCCCCGCCAGGATGCAGTACGGTATGTTCCCTTGGTAATTTCACCACTGTTGGTAAAGTCCAGTTCTTTGGGATCAATTTCATACTCTGGGACTTCTCTGGCATGCCTAACGTGCATGGGAGCCATCAGAGGCTTTGCCCCACGCTTTTCCAGAAGCTTGATCACGTCATGGTTTTTGTAGTAAATAGCATCTGAAAGAGGGGTGCTCCCCCATCGGTCTTTGGGGTCAATGTCAGCACCGCGGTCGAGCAGCAGCGAAACGACGTTGGTGAGCCCCTGGCACGCGGCGACATGGAGCGCCGTCCGATCGTCGATGTCCCTGAAATTCACATCCAGTCCCGAATCCAGAAGCTCCTTAATCCCATCCAAATCAGCTTCATTGGCCAAATACATTAGCTTCACTCGGGGATCGATCCCCTCTGGATCATCCTCCTCCCCCACGCGCTTCTCCAGGTCACGCTCCGGCGCCAGCGA
>V300016263_L3_WHPEAkcfEAAARAA-541_1_paired_trimmed_paired_merged_contig_33814
ACCAATTTGAATACAAGAGGACAACCTTGCAAAGCATTATATGATCTGCATAATAATATGAATATCTCTTTATAAATTTTAGGAAAGAAGATTATACAAATCAGAAATATAGAGTACTTAAGATAACAGCATTTGACATCATAAACTGATAGAAACATAAAAACCCAGACAAAATCACCAGCTGAACAGACAAGGAATACGAAAAATTACTAAGCAAGCACAAGCACCAAGATTTCCAAACTCGATGTACTTGTTAGACTTTAGTATTCATATCTAAGTAGTTTTATTGTAAACTACCATCACCCCTAGAGATCGAAATAGCATTTTGAGCAGCCCACCTGCTGCTTATACGTAGAAAGAGTCAAAGTATAATAATGACATAATACATCAAAATACCGTTCTAAAAACTCATCCAGGTTGATCAGGGGAAAGGAGTATGGACATTGATTTCCAAAGTAAAATGATGCCATGCTTATATATTGGTAAAAAGGTAATATGTTTGCTTATGTTAAAAATCAAGTAAAATTTGTCAAACACTGTTTTTAACACAAAACTAAAAGAATAAAAATAAGTAGGACAAAAGATTGAAAGGAAAGTATAGAGTAAAGCAACAAACTGTAGTCATGCATAAGTCACTGTAAGATTGAAAGATCTGAAATGGTAAGAAGTATGGGTACTTTTATTATAATGCACAAAACTATAGTTACATGTGTTATCATAGAATAATAAAATTAAGAAACCATAACTATAACGAATGCATATGACATGTTTATAACACACTAAAAAGAAAAACCTTGTCAACGCCATTGCAGCTGCATTCAAGCCATGTTGGCCTGATG
>V300016263_L3_WHPEAkcfEAAARAA-541_1_paired_trimmed_paired_merged_contig_33815
CCCTCCATCCCCAACCGCCACTAACAACCTTCATTTCTCAAGCGACCCACCTCCTTCCTCAATCGACCACTGCACTAGCATCAAGCAGCTGAAGCAAGTCCACCCCCAAATGCTCCGTACAGGCCTTCTTTTCGACCCCTACTCCGCCAGCAAGCTTATCACCGTCTGTGCCCTCTCATCTTTCTCCAGCCTCGACTATGCCCGCCAAGTGTTCGACCAAATTCCCCAACCAAATCTCTACTCTTGGAACACCCTCATTCACGCTTATGCATCGAGCACCGACCCGACTGAAAGCATCCTTGTAATTCTGGAAATGCTTTATCGCTGTATGGAAAGTTCCAATTTTTTACTTACCCGTTTGTGATCAAGGTGGCTTCAGAGCTCCGGGTTTTTAAGCTCGGAAGAGGGTTTCATGGCATGGTGATAAAGGCCTCGTTTGGTTCGGATGTTGATATTATCAATTCTCTGGTTCATTTCTATGGTTCATGCGAGGATTTGGATTTCGCATGGTGGGTTTTCGTGAAGACTACCAAGAAAGATGTTGTGTCTTGGAATTCTATGATCATGCTTTTGCGCAGGGGAATTGTCCAGAGGAGGCCTTGGAGTTGTTTAAGGAGATGGAGGCAGAGAATGTGAAGCCAAATGACATGACGATGGTGATGTGTTGTCAGCTTGCGCAAAGAAGGTGGATTTGGAGTTTGGGAGGTGGGTTTGTTCTTGTATTGAAAGGAATGAAAATGGAGAGAACTTGACTTTGAACAATGCTATGCTATGCTTGATATGTATGTGAAATGTGGGAGCATTGAGGAAGTGAAAAGATTGTTTGATAGGATGCCGGAGAAGGATATTTTCTCGTGGACTACAATGCTTGATGAGTACG
>V300016263_L3_WHPEAkcfEAAARAA-541_1_paired_trimmed_paired_merged_contig_33816
CTCTCTCACTCCCATATCTACTACTCCTCCTACTTCATACTTTTCTCTCTCTACAAGATGTCGAGCGCCGATCCAGGGCACAGAGACGACGAGGAGGCACCACTCGCCGGCGACGACGAGGACACCGGAGCTCAGGTCGCTCCGATCGTTCGGCTGGAGGAGGTCGCCGTCACCACCGGTGAGGAAGAGGAAGATGCCATCCTCGATCTGAAGGCGAAGC
>V300016263_L3_WHPEAkcfEAAARAA-541_1_paired_trimmed_paired_merged_contig_33817
CGAAGAGAGGGAAAAGGTCGTCCGCGGTGGTTCGGAAAGTGATGTTGAGGACGAGGAGGGAATAGGTCTCTCTGATGTCCGGAGGTCCGGATCGACCGAAGTGCGACATCTCCGAGAGGGATTGGAGCGGCGGGGTTGCGTGAATCTGCGGCGGTGTCCGAGGGCTCGCGAGCGCTAGGGTTTGTGATTTCAGGTGGGGGATTTTGCGAGCGTAGT
>V300016263_L3_WHPEAkcfEAAARAA-541_1_paired_trimmed_paired_merged_contig_33818
CCAACCAAACCTCTCTCTCTCTATCTCTCCGAAATTTCAAAATTTATATTTCAGCATTCAGATGCCTTCCAAATTCTGTATATAATCTGATACGTCAGTTTCATAAATCCCTGTCCGAATCACTAATATCTCGCCCAAATCATTGCTCTAGTCTTTTCGCGGTCTCCTCTCTGCTGATTCGGAATCGGTGATGGAGGGTTTGCCGACGACGACGAAATCAGATCGGCGATGGCGATCGAAGCCCCTGCAGACCTCCAAGCCATCCATTCTCATGGCATTCTTCTCCTGCGTCGCTTGGCTCTACGTCGCCGGCCGGTTGTGGCAGGATGCGGAGAACAGAACTGTGCTTTCTAATCTTCTAAAGAAGAACTTGGGCCAGAGACCAAAGGTTCTTACGGTAGAAGACAAGTTAGCAGTGCTTGGATGCAAGGACCTGGAGAGGAGGATTGTGGAAGCTGAGATGGACTTGACACTGGCCAAGAGTCAAGGGTACCTCAAGAACCACTTGCAACAAAAGGTGTCTTCTTCTGGCCGATTGCTCGCTGTTGTTGGAGTTTATACTGGATTTGGTAGTCATTTAAACCGAAATATGTTTAGAGGGTCTTGGATGCCCAAAGGTGATGCTTTGAGGAAGCTAGAAGAAAGAGGAGTAGTTATACGCTTTGTAATTGGTCGGAGTGCCAATCGGGGTGATAGCTTAGATCAGAATATTGATAAGGAAAGTCGTTCGACGAAGGATTTCTTAATTCTTGAAGGTCATGAGGAGGCTCAGGAAGAGATGCCCAAGAAAGCAAAGTTCTTCTTCAGTACTGCGGTTCAGAATTGGGATGCTGAGTTTTATGTCAAAGTTGATGACAATATCAATCTTGATCTTGAGGGGCTGATTGGACTTCTTGAACATCGTCGTGCTCAAGATGGTGCTTATATCGGATGCATGAAGTCAGGAGATGTGATTGCTGAAGAGGGAAAGTCTTGGTATGAACCTGACTGGTGGAAATTTGGGGATCAGAAATCGTACTTCCGACATGCGGGTGGTTCCCTCATTATACTATCCAAGAACTTAGCTCAGTATATAAACATAAACAGTGCATCATTGAAGACTTATGCTCATGATGATGTATCAGTGGGTTCATGGATGATGGGTATCCAAGCCACTTATATAGATGACAACCGCCTTTGCTGCGG
>V300016263_L3_WHPEAkcfEAAARAA-541_1_paired_trimmed_paired_merged_contig_33819
ATGAACAAACAGAGGGATAATGAGTTAATGAGATCGATAAGATAAGCAGTTTTTTTTTTTTTTTTTATATACATTCAAGTGAGCTGGCATATAAACACATTGTACAATGAGTGGGAAGAAATTGAATGTCTTTGATTAGAAATAGATGGTTTTCAAAAAAGTTCTGTTTCCGGAAGAAACATGTAGTTCACACATAAAATTTCAGTTACCAAATCCAAAAAAAAAATAAAAAAAACAAAAACACAAATGTGACTCTCTATATGGCTTTCTTACTACACAAAATTATCCCTTAGTTAAAGCATGCCACACATCATGACATTGCTATTATATGAAGTATATTCCTGAGTGGCAAGGAACATACTCTCCTTAGCATGACCTCTCAATCCCCTCTCTTTATCTCCCTAGAATCGTACAACCCATAAATACGGTGCCCCTTTAAAGTCCAAGCATACATTAAAAATTCAACAATACAGTTACAAAATATCTATAAATGAATATACCTCAAAAAGCCAACGGCCCAAGTGATACACTGCATGCACTCACTCACACACACTGAAGAATGAACGCATTATATTCAGTTAGCACCATTCAACTTTAAAAGCAGTGAGACCTTCCAAAGGCACATCCTAACTGGCCTCGGTTCAAATAACCAAATTGAGAACAGTTGAATTTTAGAAAAGCTGGAACCACAACGAAAAAAAAGAAAAAAGAAAAAAAAAAAGAGACAAAACAATCCTATAACCACAACTGAAAAACAAAATCAAAATGAACAGAA
>V300016263_L3_WHPEAkcfEAAARAA-541_1_paired_trimmed_paired_merged_contig_33820
ACATTCAAGTGAGCTGGCATATAAATACATTGTACAATGAGTGGGAAGAAACTGAACGTCTTTGATTAGAAAGAGATGGTTTCCAAAAAAGTTATGTTTCCTTAAGAAACAGAAGAAACATGTAGTTCACACATAAAATTTCAGTTACCAAATCCGAAAAAAAATAAAACAAAAATGTGACTCTATATTGCTTTCTTACTACACAAAAATATCCCTTAGTTAAAGCATGCCACACATCATCACATTGCTATTATATGAAGTATATTCCTCAGTGGCAAGTAATATACTCTCCTTAGCAAGACCTCTCAATCCCCTATTTTATCTCCCTAGAATCGTACAACAACCCATAAATACAGTGCCCCTTTAAAATCCAAGCATACATTAAAAATTCAACAATACAGTTACAAAATCTCTATAAATGAACATACCTCAAAAAGCCAACGGCCCAAGTGACACACTGCA
>V300016263_L3_WHPEAkcfEAAARAA-541_1_paired_trimmed_paired_merged_contig_33821
TTGGTCTCCGATTCCTACAACCATGTCAGTCCCCTACCCTGAGCTCAGCTAGCTAGGGCTTTTCTAACTTTCGTGGAAAAAACTTTCCCGGGAAAAAAAATTAATGAATTAAAATTTTAGCCAGCTCATTTGGGTTTTATCCGATTTTATTATTTGTGGGTTTTTTTTTAATTTGTATTTTGCAAATTTTGTGTGAAAAAGAACGGATTTTTAGTATAATTTTTCTGCATATTTTGTTGGAAAATTAAGGAGGAAATCTGTGAATCGTCCGCCGACGCCGGATGTTGCAGAAAATCAAGAAAAAGAGCCCACTCTTCAAGAGCTTATCA
>V300016263_L3_WHPEAkcfEAAARAA-541_1_paired_trimmed_paired_merged_contig_33822
TCCTATAGCAGCATTGAACTTTGCCAACGTTTAACAAAGATTTTCACTTCAAGCTTGTTACTGGTATAAGCTTATCTGAATTGTTAATCAAACCAAAATCATTGCTTTCGCCCGTCTTCGGATAACGGATCCGAAGCTAGAGTTTGGGTGCGTTTTTTTGCGCGTTCGTTCATACAATTTTTTGTATCGTTCGCAGGAAATGTAGTTAAAAATAAATTTCCCGGAGAAATACACTTGGGGAGATCTAAAACGATGAATGTGCTGACAGAATACATGACGATGCGCCTAATAAGAGAGCAATGGGAACGTCAAAGTGGCTTGTAGATTCAACTTCATATACTACATCATATAAACTACACCAGCAATACCCACCACTGCTAGGGCTTCTTCCACGCAGCCAGTGTCCGCCCATCTAACAAACTACAACATACAGTTGAGATTCATTTGTAATCATCACTGACCTGGCGCCACTTCTTCCTCGAAGTTGAATTAACCGGAGGAGGCTTCTGGCGTGCGGTCTTGGAACGCTGTGACTTGGCCGGTCACGCAAGTTTGCTGCTCCATTTCTCCTCGATGGCATTCTCTTAATCTCAGGCTTCTGAAATTCTGGCAATGAAGCTTCTCGAAGTTTAGAATAGAGATGATAACTGATTCCAGGCTGGCAACGGCCCTCTCGCTGCTTGGTATTTGCCTTCGATACCCAAGAAGATTAAAGAGTTGATACGTTACTATAAGGATCATAATTTTTTTTTTCTTTCATCCGACCTGTATCAATAACATAAACAACACCATCTATGGTGATGGCAGTTTCAGCCATGTTAGTCGAAAGAACAATTTTACGGCAACCCTGAGTAGCGCGTTTGAAGACCTTCTTCTGCTCAAAAGATGGAACCATTGAATGTAGAGCTATTATCAGAAACTTTGAAGAATCTCTCCCGGGTGTTATTTATATCATCCCACCCTGAAAGGAAAACAAGGATGGCTCCATCTTTTGAATCATTACAAATTTTTTTTAATAATTGCTCTATAAGAACCACATCAATATTTTCACTAAATAAGCATTCAAAATCTTGATAAATTTTTACCCCAGAAAGGGACATGCACTGGGCTTAGATGGAAGTTTGCAAAGTAAATCTACCAATGTTCCCATGGGAGCAGGTTTTATAACAGTTAACATCAACCAAAATACGTCATAAGTGTAGGCACTCACCTCCATGCAATTTACTAGGTGCTTCCTTGATCACAAAACAACCTACCTAGCCGTCTTGCCTTTATCCAACAAACTCTACTTGCATGTATCAGATTTTCATGTAACATTATAATTTGGGAACTGTTATAAGCACTCCAAAAATCTTATTCTACACTCCTCACAAGTGTATTTTTCTTTCTAATTATAGAAAGTTTGGAGTGTCAAATGAGATTTTAGGAGTGCTAATAACAATTCCCTATAATTTAACCTCAATATTAGAAGTGCGAGTTTAGAAGTATCTAGGCTGTAACATTAAAAGTGAGCCGTTTTAATCCTATTGTAATCCTAACTAAATATAGCAAACTTTTGTCCTACTCAATT
>V300016263_L3_WHPEAkcfEAAARAA-541_1_paired_trimmed_paired_merged_contig_33823
CTATAACAAGAAGCTCACAGGGTTCCTGAAATGCAACGGCCTTTCTTGACAGTGTTTCTTCGCTCTTTGAAAGTAGTCTTAGTTCCGAGACAAAACGTTCATCGCGATAACCATTTGAGCCACCATATCCAAAATTTTGCCTCTGCTGAAAAGGTCCACCTCGACCAAGGATGCCTGCACCTCTATCATTTGGACGTCCAGATGGCCAACGACCACGCCCTGAATTCCCTCTACCCTGATTATTCGTATTGCGTATGACAGGCAATACAGGAATAGGGAAAGGACTTGTAGCAGGGGTTTTACAGTAATCTT
>V300016263_L3_WHPEAkcfEAAARAA-541_1_paired_trimmed_paired_merged_contig_33824
GGCGTGATCGCAATCGCGCCATGAATTTCCAAATGCCACTCCAGCTGAACTCCCAGCCATCTGATCAAGATCGCCGCTGAATTCGAACTCTAATTGTGGCCGATCACAATGTCTTGGGGACTGGGCTGGAAGCGGCCCTTGGAGATCTTCCATCTTGTGCTCACGTACGGCACCGAGGGTCCGCCGGAGACCTTCGACCGTACGTCGTCGGCGTCGTCCTCGTCGTCCTCCTCTTCCGTGGCGACGCAGGATCAAGAATTAGGGTATCGGATCGACTTGGATTGGCAGGCTGGGGACGATGAGGAGCAGGTGGCTCTGAGGCTCCAGTCGCAGCTAATGGTGGCGTTGCCGATGCCTCAGGACACGGTGGTGGTCGAATTGAGGACCGAGGAGGCAGAGGAAGCGAATGTGGGTGTGGACATGAGGGTGGTGAGGCGCAGAGAGCCGTTGAGAGCTGTGACCATGACCAAGACGGCCGGGTCCGGCCAGCAAAGCGATGGCACTGGAGTCTTGACTCGCTTGCTGCGCTCCAATTTCGCTTCAATAATGCCTGCAGTTGCCGACGGCGAGGCGGCCTGCGGTGTGCATTGGCAGTGCGTCACCGTGGTCAATCTGAGTGGTTGTGGGTTGTCGGTTTTACCGGTAGAGCTAACTCGGCTGCCTCTTCTCGAAAAGCTGTACCTTGATAACAATAAATTTTCGCTTTTGCCTTCTGAGCTTGGTGAACTGAAAAGCTTAAAAGTCCTCAGGGTAGACTACAACATGCTGGTTTCAGTACCTTTAGAGCTGAGGCAGTGTGTTGGATTGGTGGAACTTTCATTGGAACACAACAAGCTTGTCCGGCCTTTGCTTGATTTCAGGGCTATGGCTGAGCTACGAGTTCTTAGGCTATTTGGAAACCCTCTTGAATTTCTTCCTGAAATCTTGCCACTCCACAAACTTCATCATTTGTCTCTTGC
>V300016263_L3_WHPEAkcfEAAARAA-541_1_paired_trimmed_paired_merged_contig_33825
AATGTCTTGGGGACTGGGATGGAAGCGGCCCTCGGAGATCTTCCATCTCATGCTCAATTACGGCACCGAGGGTCCGCCGGAGACCTTCGACCGTACGTCTTCGGCGTCCTCTTCGTCATCGTCGTCCTTGTCTTCCGTGGTGAATCAGGATCAGGAATTAGGGTTTCGGATCGACTTGGAATGGCAGGCTGGAGATGATGAGGAGCAGGTGGCTCTGAGGCTCAAGTCGCAGCTAATGGTGGCGTTACCGATGCCTCAGGACACGGTGGTGGTTGAATTGAGGATCGAGGAAGCTGAGGAGGCTAATGTGGGTGTGGACATGAGAGTGGTGAGGCGCAGAGAGCCTTTGAGAGCCGTGACCATGACCAAGACGGCCGGCTCCAGCCAGCAAAGCGATGGCACTGGAGTCTTGACTCGTTTGTTGCGCTCCAATTTCGCTTCGACAATGCCTGCAGTTGCCGACGGCGAGGCGGCCTGCGGTGTGCATTGGCAGTGCGTCACCATCGTCAATCTGAGTGGTTGTGGGTTGTCGGTTTTACCAGTAGAGCTAACTCGACTGCCTCTTCTCGAAAAGCTGTACCTTGATAACAATAAGTTGTCACTTTTGCCTTCTGAGCTTGGCGAACTGAAAAGCTTAAAAGTCCTCAGGGTAGACTACAACATGCTGGTTTCAGTACCTTTAGAGTTAAGACAGTGTGTTGGATTAGTGGAACTTTCATTGGAACACAACAAGCTTGTACGGCCTTTGCTTGATTTCAGGGCTATGGCTGAGCTACGAGTTCTTAGGCTATTTGGAAACCCTCTTGAATTTCTTCCTGAAATCCTGCCTCTCCACAAACTTCATCACTTGTCTCTTGCAAATATCAGGATTGTGGCAGATGATAACTTGAGATCAGTGAACGTGCAAATAGAGATGGAAAATAGTTCTTATTTTGGCGCGTCCAGGCATAAGCTAAGCGCCTTTTTCTCTCTTATATTTCGGTTTTCTTCTTGTCATCACCCTTTACTAGCATCTGCACTTGCAAAGATTATGCAAGACCAAGGAAATCGCGCAGTCGTTGGCAAAGATGAGAATGCAGTGAGGCAGCTTATAAGTATGATAAGCAGTGACAACCGTCATGTGGTTGAACAAGCATGTTCTGCTCTTTCATCTCTTGCTGCAGATGTTTCAATTGCCATGCAGTTGATGAAATCCGACATTATGCAACCCATCGAGACAGTGTTGAAGTCTATGCCCCAAGGGGAAGTAATTTCTGTGTTGCAAGTTGTGGTGAAGCTGGCTTTTGCATCTGATGCTGTAGCTCAGAAGATGCTGACCAAGGATGTATTGAAATCTTTGAAATTATTGTGTGCCCACAAAATCCCTGAGGTACAAAGATTAGCTTTGTTGGCAGTAGGTAATTTGGCCTTCTGTTTGGAGAATCGCCGTATTTTGGTTACTTCTGAAAGCTTGTGCGAACTTCTAATGCGCTTGACGGCTGCACCTGAGCCCCGTGTGCATAAAGCTGCGGCTCGTGCTTTGGCGATTCTCGGGGAGAATGGACTGCTGCGACGTGCCATAAGGGGGAGACCAGTGCCAAAGCAAGGACTGCGCATAC
>V300016263_L3_WHPEAkcfEAAARAA-541_1_paired_trimmed_paired_merged_contig_33826
TCCCGCTTTAATTACGTACTCCTCTTTCCCCGATTGCCGTGGTTTGAACTTTAATCTGAGCTTGACTTGCTTGAATCTCAGGTACTAATATATTCGAGTTGATTTAGGACAGGTTTAGAAGTTGCTTAGGTAAGGAGCCGAGAGACTAATGCTAAATTCTGGGCATAATGTAAACCGCTGTAGTGCAACACTGTCATCAACTATGCCTTCTTTGCCCCAATGTTTGCCATTGGAGCCTATTATGTTAATCGATCAAAAGTACACCCGCTCAGGAGAACTAAGTAGGGTTCTGGGCTTTCCTCTTGGGAGTATAACAGACGACCATTCTCTTGGAGTTGGCCATTCGAAACCTCCACCTCCGGTGGCAACTGAGGAGCTAAAGCACTTCAAAGAAAGTGTGCAAGATGCCTCTAGAAGGGCCAGGGACAGAGTAAAAATGTTGCGTGAATCTATTTTCAAATTGGATAAGTACAAAGAAGCTTTAAGCTCAAAGAAGAGACAGCGTAGTGATCTTTCATCAAGTGAGAGATCAAATGGAGTAAACATAGTGAAACTGGGAAGTCAGATTTATAAAAATCCTCATGAAAATATGACTCAAAGATTAGAAGACAGGACTAAGAGTGTTGGGTTCAACAAACGTGTTAGGACGTCAGTGGCTGATGTGCGGGCAGATGTTAGGTCAGCTGCTACCTCAAGGCAGCAGGTAGTCACAGACAAGGATGAAAAAATACCTCAGGCTGTTAATGCGGCTTCTGTTAGGATTGAAGAAAAGACCCGTAGGTTGCTTGCTCGAGGTGAAGGGTTGGATCAAAAAGTAAAAAAGAAACGTTCGGTAGGAGCAGTGAGTCATAGAATTACAGGTGGCGAACGGGATATACAACGAGCTACGCATCCAAAGCTGAGTGGTGATCTTAAGCTACGCTCTTGTGATGTACAAGGTGTCAGATTAAAAACTTCACTTGGAGTCGGGGGAATCAACAAGTCAGAACCATTTTTTGAGTCAAGTAATCTCAGCACTTGTACAGTACTTAAGAATGATCTGGAAAATGCTCCTGTTCCAAAAGACCGTTCAGTTGTGTTAGAGCAGAGGGTTGTGAAAGGAGACATTAAGCTAAATATTAAGGAGGAGAACCCTGTAGGCAGTCTTAATACTGTGATAAAAGGAAAGGTTTCTAGGGCGCCACGAACTGGTTCCATCATGAATCTAGACTCATCGCCCAATGTTCACTCTCCGTCTGCACCTTGTCAAGGTTGGCAACAGCCTGCTGGTGAAAACAAAGGCAAAGTGGCAAGTGTTATGAGTAATCAAAAGCGTGCAATGTCGAGTGGTTCTTCTATACAACCTATGGCTCAGTGGGTTGGTCAGAGACCGCATAAAAACTCTCGCACAAGGAGAACAAGTTTAGTTGCTCCTACACCAAACAATGTTGAGGCTCAGATTTCCTGTCACAGCTCTGCAGCTTCTGATTTTAGTGCTAGAACTTCTTCTGTTGGGACCAACGGATCACAACTTACGAGCAGTTTAGATAATCACACCCCGAAATCTAAAAGAGAACTTCAGAACGTTTCATCTCCATTTGGGTTATCTGGAAGTGAAGAATCTGCAGCTAGGGGAAACAAGTTGAAAGATATGGGAATGGACAGCAGTGACATTGCCTTAGCTGCAGATCAAAAAGTTGGGGCTCACTTATTCCCCTACAAGAAGAATAAGTCACCAACTAAAGAAATTGGGGATAGTGTGCGAAGACAAGGAAGAAGTGGAAGGGGTTCATCTTTGACAAGGCCTGGGAGTCCTCCAACTATGGAGAAATCGGAGAATTTACCAACCACGAAGTCTCTTCAAGGCCTGAAACCTTTGTCCGATAAGAATAAAAGTAAAACAGGTCGTCCACCCTCAAAAAAGATTAAAGATCGCAAGGTGTTAACTTGTGTTCCTTCAACATGCAATGGTTCGTCAGATTTCACAGGTGAATCTGATGATGATCATGAAGAACTATTTTTGGCTGCCAATTCTGCTCGTAATGCTAGTAAATTTGCCTGTTCTGGTCCATTTTGGAAGAAAATGGAATTAGTTTTTGGTTCTCTCAGCTCAGAGGACATATCCTACTTGCAGCAGCAG
>V300016263_L3_WHPEAkcfEAAARAA-541_1_paired_trimmed_paired_merged_contig_33827
GAACCCTGTACGCAGTCTTAATACTGTGATAAAAGGAAAGGTTTCTAGGGCGCCACAAACTGGTTCCATCTTGAATCTAGACTCATCGCCTAATGTTCACTCTCCGTCTGCACCTTTTCAAGGTTGGGAACATCCTGCTGGTGAAAACAAAGGCAAAGTGGCAAGTGTTATGAGTAATCAAAAGCGTGCAATGTCGAATGGTTCTTCCGTACAACCTATGGCTCAGTGGGTTGGTCAGAGACCGCATAAAAACTCTCGCACAAGGAGAACAAATTTGGTTGCTCCTATACCAAAAAATGCTGAGGCTCAGATTTCCTGTCACAGTTCTGCAACTTCTGATTTTAGTGCTAGAACTTCTTCTGTTGGGACCAATGGATCACAAATTATGAGCAGTTTA
>V300016263_L3_WHPEAkcfEAAARAA-541_1_paired_trimmed_paired_merged_contig_33828
CATTCGTCATTAGAAACTACTGAGATAATTATAACCTAAAAGCTCTAAGCGTATATAATCGAAAAGGAGTGTCGGGTTAAAGAAAAACCAAGATTCTAATCACACAACTAAGATGTAGCATTCAAAAATTCATAACTTGGCTGCACTCGGCATGGAGGGAGTTCATAAGGTAGAATTCACATTCTCCGATCACAATCAAAAGCCAACCACCGGTACTTATACCGACCGGATAAACGTTTAATTTTTGTGCGATATCAGAATGGAGACTGGCACAACG
>V300016263_L3_WHPEAkcfEAAARAA-541_1_paired_trimmed_paired_merged_contig_33829
TAACAATGAACACGCAGCTGTTGGAGATTCAACCAAACGAATTGAAGTTCTTGTTTGAATTGAAGAAGCAAAGCTCATGCTCGATTCGGCTTACCAACCTGACCGACAGCTATGTTGCTTTTAAGGTTAAGACTACGTCCCCTAAGAAATACTGTGTCCGCCCAAATGTTGGTGTTGTCTTGCCGAATTCAACTTCTGAGTTTTCAGTTATGATGCAAGCACCACGAACCAGTATGACAGACATGGATTGCAAAGATAAGTTCTTAATCCAGAGCACGATTGTTTCTTCTGCGACAACTGACGAGGATATTACCGCTAGCATGTTTTCTAAAGACGGTGGCAAGTACATTGAAGAGAAAAAGCTAAGAGTAACCCTCTTTAGTCCACCCAATTCCCCAATGCTGTCACCAATGAAGGTAGACTTGAAGCAGGGGCTCGGCTATGAACATTCAGTTCTAAAAGATCAATTTGGTGGAGTTGAAATCCTCCCTTCGCTGAACCAGGTTACTAAGGATGTGAAGTTTGCGGCTACTAATGAGATGCCAAACCCATCAACGAAGACTGAGTTGAAACCGTCAAAGGATGTAGAGTTGAAACCAGAAAAAGACGTTGAGCTGAAACCAGAAAATGATTTTGAGTTGAAATCAACAAAAGACGTGGAGCTGAAGCCAGCAAAATATGAGGCCTTGGAACCAGAAAAAGATATGGAGGTGAAACCAGAAAAAGAGGCAGAGTTGAAACCAAAAAAAGAGGCGGAGTTGAAACAAGTAATAGATGTGGAGCTAATATCAGCAAAGGATGTGGAATTGAAACCGCCGAAGGCTATGGAGTTTAAACTGGCAAAAGATGTGGAGTTGAATGCAACAAAGATTGTGGAAGATTTGGAGTTAGTTAAGGATATCCAAGAGATGAAATCAAAGCTAAATGCACTTGAATTAAAGCTGAGCCAGGCTGAAGTTACTATTTTAAAGCTAACAGAGGAGAGGAGTTCAAGCATTCAAGAAACGAGAATTATGCAGGAGCAATTAGCACGACTGAGTAGAAGAGGTGTGGATGTGAAAACAATCCATGTCGGATTTCCTCTCCTATTTGTTTGTATGGTGGCGATCATCAGTGTTGCTTTCGGATACTGTCTACGCCCTTGAAAAACATGTGCATGAAGCTAGAACCGTCGACGGCAGTTAGATAGATACGTATAAAAGAAACTGTCTTCCCCGTTATAAATGTACAGATGAGGTATGGAGGGGAGAATCTAGCCAAATTTACTCACAGTAGAGATATACTCTGTTTTTTAGTTTTCTGTAAGGTTTGCCTTATGTACTTGTTCTGAAAGCATGGTGTTTTGAAGGAACTATATGTGCTACTCTAATGGTGTTTATATTTGGATGATCGTGGTCTTATACTATGTAAATCGCTTGTTTAATCATTAATTTAAAATGAAAAAAAAATTAAATACAGCGAGTTACATAGTATAAGACCACGATCATACACAATATAAACACCATTAGAGTAGCACATATAGTTCCTTCAAAACACCATGCTTTCAGAACAAGTACATAAGGCA
>V300016263_L3_WHPEAkcfEAAARAA-541_1_paired_trimmed_paired_merged_contig_33830
ACAATGAATGAAAATATAAATTATGGATCACAGAAAAATATTATAAAATAGGCTCTTAGAAAGTGGGTTAAAATGTATGTCAAAAAAATAGGCTCTCCGATCGTAACCCTAATTTAATTAGAGTGGCTTTTACTTTCGAGTTTTTATTTAGTACATTCTCCTTCACTTCCCTCAATCTTTCTCCACTTCCGTCAATCTGTAGCAGAAAATAATAATAAATAACAAAAACAAAATGATTATCAAACGACTCATATATTACCTTTTAAAAACTACAACCTAAAACGAAACAATAATGGGCATTGACAGTTGGGGAAACTGAAATTCATATTTCATTCCGTATGGTCTAGGTCTCGTTAAGATTTCAATTTCTACGCCTCTATGCTGTCAAACGAAACAGCAGCACCCAAAAAGTTGTCAAAGAAACTTTCAGAAATAAGCAGTCCGTCCACCTCTTCGACTGTGCCTATCATATGCGGTGTTGAACTTGTCGACTAGCTCATTCGTTGTACTTGAGCAGTTGGTCAGCACAGCCAAATATGTAATCAACAAAGTGTCATTGTATTCCATCAAGAAATCATCTTGAAATTTCCCTGATTCTATGGCAGGCAACCTTCTCAAAAGACTTGATACTTGTCTTAACAGTGAATTTTCACAAGGTATATCACCTTTCTGCATAGCAAGAAGATAGTGATGAAGCACTCTAATTCTGCTATTTAGCATCTTGATAGCACTGTGGATACCTGTAAGATGAGCAGCCAATTGAGTTGCTGCTGAACCTCCATCAGATGGTTTAAGATGGGCAACATGATCAACTGAAATGCGCTCAGCTTCCACCGTCTCAATGGTATAGCTTGAGCTGACAAAGATTAGCTGTGGAATCCCATCAATGACATGCATCTCACTTTCGTAAATAGTGATTGGGAGATCCTTTTGAGCAGCATTGATCATAGGGTTGAGAATAACATAAACAGGGCTTTCATTGATATCCATCAGAGCTTTGTGGATGTTCATGTCAGATTCCTGAGCATCTGTTCCAGTAGAGTACCACCCCAGTATGTAAAAGTGCGGGAACACCTTCTTATAGAGCTCTTGCTTCTTCTCGAGGAAGGCGCGGTCGAGGGAGTGAGTTGCAGGATCGTAGAGGAGCTCGAAGCTGT
>V300016263_L3_WHPEAkcfEAAARAA-541_1_paired_trimmed_paired_merged_contig_33831
TTTTGTGATCTGAAAATGGTGAGTTCTCTTTGAAAACACGGGAGGACCTCTAGATGATTCTTCCTCAGCATTGACAGTGGCACATATTCTCATAGTCTCTGTGTTATGCACAGAACACTGCAGGCTTGGCAGAGATTGGTGAAATACCTTTTCCAGTTCGGTCACCTCTTGGGGACTGGTGTGGCTTGAAAGCAATCCAATACCAGACTGATTTTGCATTTCCAGGAAATTCCTACCGAAAAAATTCGGTTGCTGCTTACTGCTTGTGGAGGGGTTGTGCTGTAAAAAAACCATATCATTCTGCCTTGGTAATGAACCTCCTGATCTTCTAGAGACAAAATTGTTATCGAAGTTTTTCTCGTGAGCCAACGTGTGATTGTAACTGTTTGTGACATGTTGTGGAGATGCAAAAAGAGAGTTGGATAGATTAATTTCCTTTGCACTACACAGGAAAGATGAGAAAGTACGCCCACCCTTTAGTTGATGCGGCACAATTTTGGAATCTGATCTCGCTGATTCATCCTGAAAAGACTTGGAAACAGCTAGGCTATTGTTATCAAGAAAATTATGATATTTCACCTGTTGCACTGGAGGCGGTGATGTGGCTCCCAAAGCCCATGCATCAGTATGAGTCCAGGCAGGCAATGCTGGTGGGCTACACTCAGTAAGTACTCCCCCATGGAAAGTAGAATTTTTCTGATTTGGTTTAGCCACACTAGCCTTTGGAGGAACACTGAACATTGGAAAGGACTGGCCTTCTGATATCGCTTTCCTTGTTTTCTTTGAACTCTCTGCCAGACTGAGACCCCCATCGATCTTTCTTACTCTCTTCGGTTCAGTTACTTCTCCGAACCCTCTAAACAAGGAATGCTTCTTAACACCACAATTGTGTTGTTGCGCCTCCTCATAACGAATTGATACATGGCCACAAGCTTTGGTTTCTGACTTACAACTTCTGCACATCCAATGAGCCATCCAAACAGATTCGTAAGGATGTGAAGCTAGCTCACTTGTTCCTTCACTACCATGATACGATCGCGCAACCCGATCAGACATGATAAACGCACTAATGCACTTATAAACTACCCAATTTCGAAAATACCAAGTTTATCTCAATGGCTCATCGAAAATCACCTCCACAGGTGAAGATCCAGAGGAGGAGATGGTAACCAAAGCACAGAGAGAGAGAGAGATATGAAACCCAAAAGAGAGAAGCTTTTATTAAAGGGGGTGAGAAGTAGAGGAAGAGGTAGAGGAAGGAGGATCTGAAAGCAGAGGCTTGACAGTGTTTGCTCAGCCAGATAGCCACAGCCACAATCTGTGACCTCCAAGCCTTGGCCAAATAGGGGA
>V300016263_L3_WHPEAkcfEAAARAA-541_1_paired_trimmed_paired_merged_contig_33832
AATACCAAGTTTATCTCAATGGCTCGTCGAAAATCACCTCCACAGGTGAAGATCCAGAGGAGGAGATGGTAACCAAAGCACAGAGAGAGAGAGAGAGAGAGAGAGATATGAAACCCAAAAGAGAAAAGCTTTTATTAAAGGGGGTGAGAAGCAGAGGAAGAGGTAGAGGAAGGAGGATCTGAAAGCAGAGGCTTGACAGTGTTTGCTCAGCCAGATAGCCACAGCCACAATCTGTGAGCTCCAAGCCTTGGCCAAATAGGGGA
>V300016263_L3_WHPEAkcfEAAARAA-541_1_paired_trimmed_paired_merged_contig_33833
GACTAATTCACGCAGATTTGTCTTCTCTGCTAGTTTTGCTTTCTTTGCTTCCTCTCCATCTCTCACATGCTCTAGACAATAAATACTTAAATCACCTTTCAATTGCTTTAAGCCAGCCAACTCCTCTATTCGACGACCTCTCTCCTTACCCACATTGAAATAACGTAAATATTGGAGATTAGTCAAACGCCCAATCCCAATTGGATATGTTTCACGACTACCATCGAATTTAAAACCAAAATCAAAATGTCTCAGGTTGATCAAATTTTGCAGCTTCTTTGGAAAACTTGTGACAGAGGACATCTTCAACGTCTGTAGATTATAAAGCTTGCAAATAGATTTGGGGAGCTTTTTGATCCCTGTATAGGAAACATCGAGATACCTTAAGCATTTCAACTTTTCAATTGAAACTGGCAACTCAGGGATTTCAACATTGAACATTTTTAAGATGCGCAAACCTTTAAATCTTGAGAAGATGCCACCAAGTATATCACCATTCAAACCTCCGTTTGGAATTACATGCAGTGCCGAGGTAGAGAGCTTTGCCATGTGTTTCTCAATGGAGTTCTTGCTCTGTGATGTTGACACATGTTCTGCAAGATCGTGCACAAGATCGTGCATCTTGCAACTGTAAACAGTATTTCCTTCCATTTCAACATCTTGAAAAAAGGAGTTCTCCAATAGAATATTAAAATATCCATACCCTACATCCTCCATGCTTTTGTTGCGAAAAGGTTGGAGCAATCCTTGAGCCATCCAAAGTCGGATTAAATCCTCCTTATAAATAATAACATCTTTGACGAACATTGAACAATATGCAAAACATTGTTTCAAATATGGTGATCTCAATTCATGAAAACTCAACTTCAAAACTGAAATGATTCTTTCTTCTCCTTCTGGCAAATTCCATATTTCACTTTCTTGAATTGACTGCCATCCA
>V300016263_L3_WHPEAkcfEAAARAA-541_1_paired_trimmed_paired_merged_contig_33834
CTTCCGTGACCCAAGATCAAGAGCGAATGGGAAGGGAAATTGCCAAAAAATGTGCAGGTGTACCATTGACGGCAAAGGTATTGGGAAATATGATGCGTGATAAACCGAGTGATGGATGGCAGTCAATTCAAGAAAGTAAAATATGGAATTGGCCAGGAGAAGAAAGAATCATTTTAGTTTTGAAGTTGAGCTTTGATGAATTGAGATCACCATCTTTGAAACAATGTTTTGCATACTGTTCAATGTTCGTCAAAGATGATATTATTTATAAGGAGGATTTAATCCAACTTTGGATGGCTCAAGGATTGCTCCAACCTTTTCGCAACAAAAGCATGGAGGATGTAGGGTATGAATATTTTAATATTCTATTGGAGAACTCCTTTTTTCAAGATGTTGAAATGGAAGGAAATACTGTTTACAGTTGCAGGATGCACGATCTTGTGCACGAACTTGCAGAACATGTGTCAACATCACAGAGCAAGAACTCCATTGAGAAACACATGGTAAAGCTCTCTACCTCGACACTGCATGTAATTCCAAACGGAGGTTTGAATGGTGATATACTTGGTGGCATCTTTTCAAGATTTAAAGGTTTGCGCGTCTTAAAAATGCGCGATGTTGAAATCCCTGAGTTGCCATTTTCAATTGAAAAGTTGAAATGCTTAAGGTATCTCGATGTTTCCCGTACAGGTATCAAAAAGCTCCCCAAATCTATTTGCAAGCTTTATAATCTACAGACGTTGAAGATGTCCTCTGTCGAAAGTTTTCCAAAGAAGCTGCAAAATTTGATCAACCTGAGACATTTTGATTTTGGTTCTAAATTCAATCGTAGTCGTGAAACATATCCAATTGG
>V300016263_L3_WHPEAkcfEAAARAA-541_1_paired_trimmed_paired_merged_contig_33835
TTCACTGCAGCTACTTTTGCAGTAGCCTCCTCGTTGTTTGTAGCGCTAACACGGCACAGGGATCTAACAAACATACGGGACAGGTAGTTATATACTTATATTCAAGTCACCAAAGGACAAGCACAACAGACATTGAAGTTGGTTTCAAATGACACATACATAACACTTTCAAACGAACAACAAATTAATATAGTAAGATTATAGAACTTCTTCAACAACCGATCACCGCGTAGGTCAATTGCAGCTAAACAAGAACACAACTGACAATTAGATTTGGCACCGGAATCAGATAAAAGTATGAGACTTTCGACCAACAAACATCTTGAAAGGCCAAAAGTTTACCAATGTCAAACAACACCCCAACAGTAATTTACTCTACAAAAAGGCTTGTGCTTGTGGCACCTCCTCAAACAAATACAAAAGAATATCCAAAGGGCCATCTTTCACTCATCCTTAATTTTTCAATTAAAAATTAACAAATACCCAGGTGAAGATTACGGTGAAAGTTGAGAATATCGCAATGAAATTTGAGAAATTTGGAATTGAGAGAGAGAGAGAGAGAGAGAGAACCTGCGAGAGTGGAGAGGAAGAAGGGAAGTTGTGAAATT
>V300016263_L3_WHPEAkcfEAAARAA-541_1_paired_trimmed_paired_merged_contig_33836
ATCATGCCATCAATCCCTTCAATAAAAAGAATTAAAAGGACAAATAAGTAAAGAATTGAATGGCCTTGTTGACATTATGAATTGCTGAAAAATTTTCAGCTTCTCCTAAAGCAGAATTAGGTCTGCCCGGTTAATTTCTCTCAAGCATGTGCTTGTAATAAAAACTAACAAGTATATACAGAACTTCGAGTCAACATTGGTTTCAAGTGGACACTATGCCAATAGAGGCTCCATCAAAGGTTTACAGCGAGCAGTTTGGAGTTTCATGGTGTATGTGACTACCACAGAGAGAAGTGCACATAACGCCGGAACAAGACCCAATCCAAATCTCGTGACTGAGATGTTGACATGATTTGAATGGTTTTCCTGTATGAATCTGTTACTTTGATAGGACTGAAGAACAAATAAGGCAAGCCCACATGAGATTTTGTCCAAGAAGCTTAAAGATCCACATACAAATGCACATCCATTGAGATCTGTATCAATTAAAAAGCTTTGCATGCTTACTCCAGTAACCATCATCAAAGCATTCGCTATGCCAATAAATATTGATATGAGGAACATGAAAGCACTCATGTTGCTAGGTAAAAATAGGATCCCTGCTCCGCAAAATATCCACATAATGGCTCCAGCAGAAAAGAAGGTCTTCAAGGAATGACCATTCCATGAAATCTCCTGTAGTAGTACAGATACGAGGAAGCTGCTTATGTAGATAATCGCAGGAACCAGAGCTTTAGCTGATTGCGCCATTCGCAGATCATCTATAACATAGAATGCAAGATATGCCTGTGAAACATTGACCACTAGCCTGGTCAGCACATAAACAATAGCAACCTGATAATACAGAACTTTCTTGAACCAGTATGTCCATGAAATCCTTGAACTACTGTTTCCTTGTGCGCTGACTTTTAATCTTGGCTCTTTTGTGCCGAGATGAAATATACCCACAAAGCAGCATCCTATGAAAATTGACAAATACGCAATCCAGCGGTACTGAATTTCAATGTCGGCATGTGTATTTGCCCGAGTGACACCAAAGACAACAAAAGCAACTGCATACAGGCTGAGGTTGGCAACCATAGTAAAAGCATTTCGACAGCTAGCTAGCACCACTCTGCTATTTGAATTCAGCGTAATGCAATTCAACATAGACATGTGTGAAACCTGAGTAGCAGCCCAACCAACGTTAAAGATGGCTGCAAATATACTGTAACCGACAGTTCGCAATGTTGATGAAGAGGTGCCAAAAATTTTACAAGGTATGCAAGCACCAAAAACGGAAGAAAAAGATATAGCAACCAAAACAGAGCCTGCAGCATGCCACAATTTGAAATGTCCAAACCGATCTATCAGTTCGCCAGCAAATATGGTTGCAAATCCATCAGCTATTTGACCAGAAAGCATAACAGTAGCAGCATCCCTTGGGGAAAGTCCAATATCTGTCAAGAACAGTAAGAGATATGTAAACCAACAGGAAGCAGTAATGTCATTAAGCATATGCCCCACACCGTAATAAGAGACGGTGCTTCTCCCAAGAGTAGTGAATGAATCAACATCATCAGTGGCATTAGCCATAAGGGAAATTTCAAATTAAAGAGAACCTTCAGCTTTGATGCGGAAGCAGCGATGAAATGCAGCCCAACATATAAATGGGTGTTTGTCGTCGTCGTTCTCTCCCTCCCTCCCTCTGGGCAAAATCAGTTATCTGAACAAAGTAAAAGCAAAGC
>V300016263_L3_WHPEAkcfEAAARAA-541_1_paired_trimmed_paired_merged_contig_33837
AGTAAACACACTGCAACTTTAAGATACAAACAATCACATCCATCACGGACATGCTAAATCTATAAAAAACAAAATGGGAAAAATATATAAAAACAAGATAACAACGAACAAAATTAAACAGGAGGTGTAGGGCGAGAAAAAGAGTGGACGGGTTTCATTTCACTAGTTATAAGGGATGACATGAAGAATAAGCAAGATTATTAAAATAAAATAAACTAAATAATTAATAGGGTATA
>V300016263_L3_WHPEAkcfEAAARAA-541_1_paired_trimmed_paired_merged_contig_33838
TTTGATGTAAGTTAGGAATGATGCGAAATAGAATTTATCAAACAAGACGATACAAAATGCGGTTCAGAGTCTGTAGAACTTGTCGTCGTCATTCAAAATATCGATAATTCCATCTCACATCATTCCTAACTTACATCAAAATGGATGAAACTACTCTCCTTCCCCTAGAAGAGTACACATACAGATAACAGAGGAGCTGCCCCGCAGTCTGACCTGTGCTTAACCACTTGAACTTCTCAGCCGTGCAATCAATTCATCCTTTTTCCCCTTTGTATAAAGACCTTTAGCCTTCAGAAGGGCACGGAGCCTCTCTACAGTTAACCCTTGGAAGTCCCTACTAGATGATGCTTGACTGCTTGATCCCTCTTGTCGAGAACTAGTTTGACTAGTGGCTTTCTTAGCTGAAGCCTTGCTATCCAAAACTCTTTCAGCAGGCCTCTTTTTAGAACTTTCAGCTGCACCGGCGCTTTTTGCATCCTTTGAACTGGAATCTCCCTTCTGTTTTTTAAGTGTAAGTGATCTAATCAATATGTTCTGTTGGTTTGTCTGTATCAGTTGACCATCTGGGGGTGAGGTGTCATGGGTACATACATAAACTCGCACTCCGCCCGGATTGGAGGAGAGAACGTGTAAGCAAAACTAGGAGAGGAGTAGGTGGTGGAAGAACCAGATAGGAAGCAGACAATATAATTGGTCCAAATGAGTGAAACACGCCAAGAAATGCATCAGAGAAAATTGATTTCGTAAAACACAAACTTGATCTAACTGGCTTCTCATATTAGAAAACAAACCTAGATACAAAACTATGCTAACCTCCTGCAACTTTCAAATTTTTAGACTTTATACTCTTTCCAGCACTTGATCAATAAATTATTGATTCAAATAACTTGGTACATTGTTGTTATCCGATGAAGCATTCTAGGCCGTAACCTAACACACCTACGACGCTCTCCATTGTATGCAGAAAGCAACACATTTTAATGCAATTGGGAAAAAATTAGCATTCACATGTACACTTGGCAATAGATAACGATTTGAAATTCAGTAATTGCCGAGTGCTTACAAGTTATATAACATGCAAAACCGAACATCTGTGAAAAAACATGGAAAATCCTCCACATATAAAATCAACATGGCGTATTCAAATCTACTTTCCCACATAAAATTGAAAACCCAATAGTCATAAACTCAATCAAAACGAAACCCAATACTTTTTACTTCTTAAGATACAGAATTACACCAAGATTATTCACAATCGACTACATACAAATGCAAATTATACAATTCAGTCTGAACCCAACAGACAAATAAATAAAAAGTCGAAGTCTTTACTCTCAATTTACTTCTTAGCTGTAAAATCCTAAGACCCAAATGCTTGTTTTAGTCACAGATTAATTGGAACCATGTGAAACGAAAAAACTGATGAATCCAATAATACATCGGCAACCCAAAAGGAAAATACAAATAAAAAGGAAAGAAGAGGAATTTATCACCGGATTGGAGGAGAGAACGGTGGA
>V300016263_L3_WHPEAkcfEAAARAA-541_1_paired_trimmed_paired_merged_contig_33839
GGGTTAACTGTAGAGAGGCTCCGTGCCCTTCTGAAGGCTAAGCGTCTTTCTGTAAAGGGAAAAAAGGATGAATTGATTGCACGGCTGAAAAGTTCAAGTGGTTAAGCACGGTTCAGACAGCGGGGGCAACAACTGTGTTATCTGTACGTGTTTTCTAGGGGAAGGAAAGTAGTTTCATCCGTTTTGATGTAAGTTAGGAACGATGTAAGATGGAATTTATCGAACAAGATGATACAAAACGAGGTTCATGGTCCCTAGAACTTGTCGTTGTCATTCAAATTCTCGATAATTC
>V300016263_L3_WHPEAkcfEAAARAA-541_1_paired_trimmed_paired_merged_contig_33840
AATTGCTCAATTTTCAAAGCCTGTTGCAGTACTGACTCCTTAACTAGTAATAGTATACATGCTGTATGGTTCATCTTAATATGAATTGTTCATCTTTTCTAATAGAATCTTAAAACTATTGCATCCCAGTCTCACATGAACAGGGATCATGCTGATGATACAAAAGCCATTGTGCAACATTCAACGTCAATTCCGGTGGACTCTGCTTACATTTTGGACTTGGATAGCCTGGGTTTCAATGTTGAGGCTGGCTATCAGGGCGATAATTTCAAGCTCC
>V300016263_L3_WHPEAkcfEAAARAA-541_1_paired_trimmed_paired_merged_contig_33841
GGTGAGCAGGATTGGACTTTTTCATTCTGTCTCGCTGATTCAGCGGCTGTTTCCGAGGCACAGCCATTTTCAAAAATTAGTTTCAGAAAATGGCTAAAATCTTCTAAACCCCTCAAAAATACCCAAAAAAAAAAAAAAAAAAATTGAGATTTGATTTTGAGATGTGAGTGGTATCAAGTTAGATCCCCTCTCAGGAATAAGAAGAGGGAAGAAAATCGTTTTATATGAAAAGCCCCAAAATATTGCGATCCAGAACAAGTCCTTTTTGGTCTCAAACTCATCGAAACAGGTCGAATCACCGGGTTGAATCTCTGCCGGAAAAAGCAGAGAAGCATAAAGCAGACGGCAGAGCAAGCAGCAGTTAAAATCCAGAGCTTCGACGGAGCCCCAATCACCACCAAATCAAAGCTAGCCGACATAAAAACTCTCCACACAGCCTCCTTCACTCTCCTCCGTTCCTCAGAGAAAACCCGAATCCAAAACCCTCTGTAAAAATATCTGTGAAATGCTGGAGAGAGCAAACGCAGAAATGGAAGACTATTAAGGGGGTAGAGTGATAGCAAGATAGAGTCGCTGCAAAACCCCTAAAGATATATATAGGAGCTTTGGTGATCAAAAAAGTTAGAGAGGATTACGAATCTATGGCCACGATTTAACGAGACAGGGATCAGAGGT
>V300016263_L3_WHPEAkcfEAAARAA-541_1_paired_trimmed_paired_merged_contig_33842
CTCCATGAATTTCTTCAAATCCGTATTCTCCGACGACCCAGATCCCCCGTACCCCGAATCCGAATCCCCAACGACCCAACCCAACCCCACCGGCAACACCGGCGGATGGAATTTCGGCGATCTGATCAAAACCCTAGCGACCAAATCCGAGTCGGTGATCGAGACCTACCGCCGCGACCTGCAAGAATTCGGGTTGGGTCTGAAGAAAGAGATCGAGGTGGCTCAGGGGTCGTTGGAGACGGTGGGGCACGTCATCGATGAGTTCGGGAACACAGTGCTGCAAGGGACGGCCCAGATCCTCGCCGGCGACGAATCGGATTCCTCCGACGCCAAAGACCAAAGCTTTAGCTCTCAGCAGAGCATGAATTCGAAAAGGTACAGTAGGTTTGACGCTCAGGTGCGTGCGATTCAGGGTGACGCTAGCACTTACTGTGAGGAGCCTGAGGATTTGGATGATTACGGAAAATGGCAATCTGGGTTCGACTTGGAGGAGAAAGGTGAAGAAATCGAGAGGCTTTTAGAAGAAAACGGACCTATGGAGGGGATTTACAAAAGCGTTGTTCCGAACAGCGTTAATCACGAAAGCTTTTGGTGTAGGTA
>V300016263_L3_WHPEAkcfEAAARAA-541_1_paired_trimmed_paired_merged_contig_33843
CATCAACATCCCAACTCAACTCCTCATCCTCCTCGATCGAAATCGCCCGCTTAACGAGATTCACTCTCACATCCTCAGCCTGCCTCAGCTTATAAACCCTATAAAAGTACCTACACCAAAAGCTTTCGTGATCAACGCTGTTCGGAACAACGCTTTTGTAAATCCCCTCCACAGCTCCGTTTTCTTCTACAAGCCTCTCAATTTCTTCACCTTTCTCCTCCAAATCGAACCCAGATTGCCATTTTCCGTAATCATCCAAATCCTCAGGCTCCTCACAGTAAGTGCTAGCGTCACCCTGAATCGCACGCACCTGAGCGTCAAACCTACTGTACCGTTTCGAATTCATGCTCTGCTGAGAGCTAAAGCTTTGGTCTTTGGCGTCGGAGGAATCCGATTCGTCGCCGGCGAGGATCTGGGCCGTCCCTTGAAGCACTGTGTTCCCGAACTCATCGA
>V300016263_L3_WHPEAkcfEAAARAA-541_1_paired_trimmed_paired_merged_contig_33844
AGAAAAATCAAAGTCACAAACCAGGTAACATGTATCTGTGGAAAGAAGTCCAGCATCGTATAAGGCAACAGCATCTTCATTGAATGCTTACAGTGTTTCCGTCCTGAGCATAGTAACGGATACATCCTTCAATTTACCTCCAACTTACATATGTTGAATTCCATCGACAATCCAAGCATGTAAGATCAACAGCCTAATCCTGATCACCTCCTGTCTTGCCTATATCATTGTCGTAAACAGCAGGACATGCCTTCCAACTACTCTGTACATTTCAAGCCACT
>V300016263_L3_WHPEAkcfEAAARAA-541_1_paired_trimmed_paired_merged_contig_33845
TAGTTCGTCCATTCTGCAAAATATTCCCACAAGAGCAATTGTTGTTTGTCAAATTAGTCCGAACCAAAACGTACCGTTAATACAAAATATAGGCCTCGGTTATCGTTGTACAAAATACAGGCCTATAAAGAATGTTTTTAATATACAAATAATTTGGACTAATTTCACAAACAACAATTGCTCTTGTGGGAATATTTTGCAGAATGGACGAACTATGCAGCTCTCTCAACGCTGAGCCAAGATTATGTGGAAGTAAATTATAATCTCTTGCCAAATCTGGTAAAACAATGTAAGGAACATTGTCTTACTTCTTTCGGGTGGCCAAAAAATCTGTGTAAAGTGATGCTATGTCTTCTTGGGCACCTTTTTTAGATATTTCTTGTGGAGTTTCAATGCCCCAGTGCAAGCTTTTTTGGCATCTAAATTTCCAGTTATGTCATTCAATATCTTGACAACATCATCCAGACCCCGAGCTTCTGTAAGTAGCTTTGAGCTCTTATCTTTCAGGACACTGGCAACAAGGAAAACAGAA
>V300016263_L3_WHPEAkcfEAAARAA-541_1_paired_trimmed_paired_merged_contig_33846
TTCTGTTTTCCTTGTTGCCAGTGTCTTGAAAGATAAGAGCTCAAAGCTACTTACAGAAGCTCGTGGTCTGGATGATGTTGTCAAGATATTGAATGACATAACGGGAAATTTAGATGCCAAAAAAGCTTGCACTGGGGCATTGAAACTCCACAAGAAATATCTAAAAAAGGTGCCCAAGAAGACATAGCATCACTTTACACATAGATTTTTTGGCCACCCGAAAGAAGCAAGACAATGTTCCTTACATTGTTTTACCCGATTTGGCAAGAGATTATAATTTACTTCCACATAATCTTGGCTCAGAGTTGAGAGAGCTGCACAGTTGGTCCATTCTGCAAAATATTCCCACAAGAGCAATTGTTGTTTGTGAAATTAGTCCAAATTATTTGTATATTAAAAACATTCTTTATAGGCCTGTATTTTGTACAACGGTAGCCGAGGCCTATATTTTGTATTAACG
>V300016263_L3_WHPEAkcfEAAARAA-541_1_paired_trimmed_paired_merged_contig_33847
TGACTGGAGGAATGCTTGTTTTACGTATGTTAACTTGGCCCTTTCGCTCTCTCATTTTTGTTAATACCATCTGTTTTGACATTTGTATCATTTAGTTTAAATCATCAATTTCCTTGCCTAATATCTTAGCGTCCTCATGTACCGGATAAGTTATATATATACTTTTGAATCATCATTTGCTCGGTCCCCTGTATACCTTGCGTATAATATTTTAGCTAGTATGGTCATATTGTAATATGTAATGGAGCGATGATTTATATAGACGGTTAGCCATAACCTGTACAGTTTATTTGCTATTACAAATTTACACGTTCATGCATCTTGCATTCTTTTCTTGCTACATGTTTGCTTTTCAGCACACATATTCAAGCCCCTCGTTGATATCCTCTCCTCGGAGAGGGTTTCCTTCCTCCATCTATCACGAGTAAATGTCTAGATGATTTTTGTCATATGGTAGTCGTTAGGAACCAATTCAAAGTAGGGATGAAATATCATGATCACCGTTCAGATATCTCTTTGAGATGTATTCCTTCCGCTATTTCCAGGAGGAGAGTACGGCGTCATTATGCACCTTTATACCGAACTCCGCCCTTAAAGTAGTTTAGCATTGAAATAAATCTCTCTTAATTGTTTAACGTATCTCCCGCTTATCTGTTTCCAGGGATGGGATTCATTTTTCAGCTGAAGGGAGCAAAGTAGTGGTGGAAGAGATCCTCAAGGTACTGAGAGAAG
>V300016263_L3_WHPEAkcfEAAARAA-541_1_paired_trimmed_paired_merged_contig_33848
ACAATTAGGAACTAACTAATTCCACAAATGCAATACAAAACAAGAAAGCTCACTCATACAACACACAACTCCCACAATGGCCAAACCCAACACCTTACAAGAAAGCCCCTTCCCCGTATTGCACATAATATTAATGTTGGACTTAAAACGGCCGCGCACGAAAACAACCCGCCACTCTGCAGGACAATCAAATCTTCGGTTTCGCTAGTCTGCTGGTCTAGCATTTTGGCTGCCTATGTATGTCGGTTCTCGTTCGTCAGACCACCGCTGCTACTCCCGCCTGTGCGGTTTGGTTCTCCGACTCTAGCTGCCAAGGCAAGAA
>V300016263_L3_WHPEAkcfEAAARAA-541_1_paired_trimmed_paired_merged_contig_33849
CCAAAATCAGCAATATGGGCCTCAAAATCCTTGTCCAACAACACATTGCTGGCCTTGATGTCCCTATGAATAATGGGCTTTTCCAGCCCATGCAAATATGCCAACCCATTCGCCACCCCACTAACGATCTTAATCCTCGTTTTCCAAGATAACGGTAATCGTAACCCCGGCGCGTCATCATAACCGTCACCGTCCGTTGACGACGAGTCATTAAGCCAAAGGTCGAGATTTCCCTTGGAAATAAACTCATAAATTAATATCCTATCGGCGCCGGAGACGCAGTATCCCAACATTTTGACGATGTTCGGGTGGCGAAGCTTACCTAGGGTTTCCATCTCGGCCTGAAATTCCCGAAACCCTTGGAACGCGTCGGGATCGAGCTTCTTGATCGCGACGGTGAGGCCGTCGGAGAGTTGGGCCTTGTAGACAAGGCCGAAGCCGCCGTCACCGACAACGAGATCAGCGGAGAAGTTCTTGGTGGCCTTGACGACTTCTTCCATGGAGAACTTGAGGGACGGATCGAAGGAGGTGGTCTCGTCGACGCTGATGGCGGAGAGGGCGGCCGGGTTGCGGAGGGGACGGGCTTGGCGGGAGCGGGTGGATTTGTTCTTGGAGCCCTTGAAGAGGAGGTAGACGGCGGTGAAGATGACGGTTACGAAGAAGAAGCTGGCGGCAGCTGCGATTACGGCTTGGAGAGAATTGTCCACGGGCATAGTGAAGTTGATCGGGGGGAGAGAGAGGGAGTGGGTTTAGTGAGAGAGATATACGATCGATGTGGATGTGGTGGAGGAGAAGGGGAGGGAGGGAGGGAGGAGGCGGCAAAGAAAGCAAAAGGGGGTTCGTGGAAGGTGGGTTTT
>V300016263_L3_WHPEAkcfEAAARAA-541_1_paired_trimmed_paired_merged_contig_33850
ACGGTCGAGATTTCCCTTTGAAATAAACTCATAAATTAATATCCTGTCGGCGCCGGAGACGCAGTATCCTAAAATCTTGACGATGTTGGGGTGGCGGAGCTTACCTAGGGTTTCCATCTCGGCCTGAAATTCCCGAAACCCTTGGAACGCGTCGGGATCCAGCTTCTTGATCGCGACGGTGAGGCCGTCGGAGAGTTGGGCCTTGTAGACAAGGCCGAAGCCTTCGTCACCGACAAGGAGATCGGGGGAGAAGTTCTTGGTGGCCTTGACGACTTCTTCCATGGAGAACTTGAGGCACGGATCGAAGGAGGTACTCTCGTCGACGATGATGGCGGAGAGGGCGACCGGGTTGCGGAGGGGAC
>V300016263_L3_WHPEAkcfEAAARAA-541_1_paired_trimmed_paired_merged_contig_33851
GCCATTAAAACGACGCTGAAGCTGGGGCTGTTGCTGCATGTCGTCAATGTTCAAGTTCAGAGCCTGCACAACTCTAGCTGGGAGTAGAGCTGTGGAACACACTTGCTTCTTGCGGGGTTCGAATTGGGGGCCGACTTGGCGGGGTAAGAAGACGCCGGTGCCGGAACGCTCAACTTTCGCAGATGGGTTTTGGTTTCCGATATAAACCGCTCTGAATCCGGACCCATTTTTGTTGTACTGTTGCTGCTGCTGAGCTTGTTGCAGAGGCGGCCATGCAGATGGCGACAAACCCAGAGGCCGAGCATTAAGAATGTTGGGAGTGTTGTTTCTCGCTCTGGTTTGGTGGTTTAGGTGGGGCTGCGGCTGAGTCTGCGCCGGAGGATATCGAGTTTGTGCTCCCCAGACCGCCGCGTTCTGCTCCTTCATCACCTGTTGCTGCCTCAACAGCTTAAACTGAGCGGCTCGCAAGT
>V300016263_L3_WHPEAkcfEAAARAA-541_1_paired_trimmed_paired_merged_contig_33852
GCCATTAAAACGACGCTGAAGCTGGCGCTGTTGCTGCATGTCGTCAATGTTCAAGTTCAGAGCCTGCACAACTCTAGCTGGGAGTAGAGCTGTGGAACACACTTGCTTCTTGCGGGGTTCGAATTGGTGGCCGACTTGGCGGGGTAAGAAGACGCCGGTGCCGGAACGCTCAACTTTCGCAGATGGGTTTTCGTTTCCGATATAAACCGCTCTGAATCCGGACCCGTTTTTGTTGTACTGTTGCTGCTGCTGAGCTTGATGCAGAGGCGGCCATGCAGATGGCGACAAACCCAGAGGCCGAGCATTGAGAATGTTGGGAGTGTTGTTTCTCGCTCTGGTTTGGTGGTTTAGGTGGGGCTGCGGCTGAGTCTGCACCGGAGGATATCGAGTTTGTGCTCCCCAGACCGCCGCGTTCTGCTCCTTCATCACCTGTTGCTGCCTCAAAAGCTTAAACTGAGCGGCTCGCAAGTGCTTGTGAGAAAGCGATTGCTGGTGGTAGTAATAAGCAGCATCTGGGTGGTGGTTGGTGGGGACCGAGACAGGGAAAGGCTTTCTTGGAGGACCCAGGAGGCCTCTGCTTTGGTTGATGCGCATCTTGGCTACTTCCCCTGCAGCCGCATGCAGCAGATCCCAGGTGGCCGGCGGCGACTGGGCGTTCGGGCTTCCGCGGCTCGAGCCCTGTCCGCAACCGCAAC
>V300016263_L3_WHPEAkcfEAAARAA-541_1_paired_trimmed_paired_merged_contig_33853
TGATAGGAGCATATTTAGGTGACTTAACTAGCTTATTCTTGTGCATTTGTGCTATTATTTCTTAGTTAATGTCGTATTACAACTCAATTTCGTGTGTTTGTAGGTCCTATGGGTTAAAGTACCAAGGAAGTGCATTTTGGGGCAATTTGGAGCAATTTTGGACACTATGTGGATAGCTTGCATATGGGCTAACATGGATGGACGAATTTGGACTTCAAGAGGCTAGAAATGTGATAAGAAGAGGAAGGAACTAAGCTAAGAACAAAGTGGATAAGGAAGTAGCCCAAAGAGGAAACCCTATCCAAAACCTTATCTAAAACCTTATCCAACATTATCCAAAACATTATCCAAACCTTATCTCATCTTATCCTATCCAAACCTTATCATGTCTTAATCCTAATTGCAAGGGGACCTAAATAGATAATTCTAGAACCTATTTCTAGAAGCATCCTATTCTAGAAGGCCCAAATCTACCACAAAACCCATTCTTTCTAGAAATCCTACAAAAGTGGCGCACCAAACCTTTCTAGAAGGCCTTGCCTTGCCTTGCAAGCCAAGCCACCCTCTCCCCCACTTGTGCCGCACCTTCCTAGGCCTAATTCCCTTTGGATTCTGATTTTCAAGGCCTAATCCCTTTTGGATTTGGGTTACACAAGCCTATTATGAAACTAATTGGGCCAAACCCCTTCCTAGGTGGATTTGATCACCTATGGCCGAATTCTAGGGCCCTAGTCCATAAAATCTGTTAAGCCTAACCCTAATCTACTTAATCCTAGGACTATAAAATCAGCCAAAATTTCGTACACCCCCTTATGCTATTCAGAAACCCTTGTGCCGCAACCTCCATACACCTCCATACATCTTCCTACACATCTGCCGCACCCTTCCCACCATAATCAACCATCCTCCATCCCTCCAAACAAGGAAACACCATCCAAACCCCCAATTCCACCACACACATCTTGTACCGCAGCAAGGAGGAGGAGGAGGAGGAGCCAAACCGTGCATCGAATCCATCTTGGAATTGCTGAGCATTTAGGTGTATTCTTTCTTATGATTTCAATGTTTAAATTCAATACTTTTTGTTGTGCAAGCATGAGGAACTAATCCCCCCTTTGGCTAGGGGGGAAATTCGAAACCATGGTTATATTTGCATGATGATTTGATTACTTTTAGTTGTGATTTCATGAATGATGAATTCAATTTGCTTATCTGTTTTAATTAAAACTTGCTTATGTATATGAATTGAGAGTGCACGCTTAATTTGCATGCATAAACATGATGCTAGGGTATGAGGGAACTTCACCTAATCGTTGGGAACTTATATTCATGAGTAGTTAAGATTGTTGGTCACAATTATGATAAGTGAATTCTTGGCATAAGTATCATGCGCTTTCATAGTTACGAATGCCTCGTCGACACCTATGATTTCCATAGAACCTAATGATCTTTGATTGTCTTTCTATCATGCGCTTTCATATAGAAAACTTTTAAGGAATAATTTGATTGCAATGCGCTAATTCCATTCAATTCAATGACCTAAGGAAATTCTGAGAGTTAATTTAAGCGTACCTAATTAACTTGGGGTGTTGAGGTTCATAAATTCATCGAATAAGCAACTGGAGATTATTTTGTATGCAAGTATGCCATGTGTGGAGAAAACCCTCCTAGCCATCTCACCATCCATTTAATTCCACCAATTTCGTCAGAATCTGCCTAGTTTACATATTTGTTTTGTTTGTTTGATTTTCGTCAAAAACCAAATCCCCAATTGTCTTAGAGTGTCTAATTGGTCCAAATATGTTTTAGATTGTGTTTTTAAGAGTTTTGAGTCAAGTTAGAACCAATTTTCGTCCAAAATTGTGTTTAGGCTCAAAACTGCCCAGATTGTGTTTTTAAGGCAGTTTTTGAGTGTTTTTAGCCTATTTTGAGTTTTGTGAACGTGTTTGAGTCTTTTTAAGTGAGGTTAAGTGTTTAAAGATTAAGTTTATTTATTTGAGTCAGTTTAGAGTGTTTAGCAAGCCCTCCTAATCCCCGGTGTAAGAACGATCCCTACTTATTTATATGCTACAATTGTCAAAAGAGGGTTAATTTGTGTGTTAAGTTAATTTTCGCATCAAATTTTGGCGCATTTTGATGGTGGAACTGAAAAAATGATTATTCTTCCTTTGGGATATTAAAAAGACTGGTAATTTTGGTTTATTGGTAGTTCTAGATGCATTGTTATGTATTAAAAGTTGAAATATTTGGGTTTGTAGGATAACATGGAAGATCCACGAGCGGAGCACAATCTTTGGGTCTTATGGAGAGGAAAGAGGTTTGATGTGAAGATCCATTCGGGTGCCACTCTTAAGGATCTCGGGCACGAACTGCAAAAGTTAACGGATGTTAAAGCAGATACGATGAGGCTAATTGTTCCAAAGTTTTCCGATAAAAGCTCGAAAATGTTGTCTCCTTTCTCTGATGAGCATCGGAACTTGAGTTTACAGGAAGCTTCATTCGTTGAGGGAAAGTCCATCAGAATGATGGGAGTGTCTGAAAACGAGGTTGATGAAGTTTTACAAAATGCAAAGGCAAACTTGGAGGTTGGAAGTTCACACAAACTGCAGAAGAACCCTGATATGGAGCCTGATCCTGATGCCCTGTCTGACAATCAGAACAAGTTTGAGCCCAGTCCTCATGATTCTCAGGGCACTGATGAATCATCATCTCAATTTACGGGAAGCGGGACCTTATTTGGAAAAGAATTCAGCGAGTCTATGATCTGTCAACCTGAGTTAGCAGGGACCGAGTCTCGTGAAGAACCAGATCCTGATAATATGGATATTATGGAAAGCAGGGGGCAAGCAAGGAATAATGTGGACGAACCTGATCCTGATGCCGAGGATGCAAAAGCAGATAATTTAGGATATAGTTCCTGTAGAAATATCATAAGACCTA
>V300016263_L3_WHPEAkcfEAAARAA-541_1_paired_trimmed_paired_merged_contig_33854
ACCTTCTGACGCAACTCCTCCAGCTGAATCCTTTCATCTGCAGCGTGCTGGTCAATAACAGCAAGTGTAGTACCGGCCATAACTGCAATATATTTCTTATCCACCTGCCGAAGAACTCTGCAATCACTGAGGCAGTTCTTGTTGATAGATTGAGGAACTAACGAGTCAGCTGAGAGATGCAAGAATCCAGAAGAGATGTCAAGTATGTTTTGATCATGAAGAGCTTGTGTTTTACTTGAGTTCATGACCTGGGGACAACAATTCCTCCATTTAGTCCCATGGTTCAGGGAATCTTGATCCTTGGAGATAAATTCTTTAATTGGAGCAGTAGCTTGAATCTCAGACCATGTGGACTGTTCAAACATTTCAACTTCGTTACTCTTGTTTACACCAGCCTCTATATCTTGAGATTTCTCAATATCTGGTGTCTCTAGTGGGAAATCCTCGACAGAACTTGGCTTCAAATTTAGATGGTAACCACCAGAAGGTTGATGGAGATCCTTCATCTTGCTAACTTCTTCACAAAAGGTGTATTAGCTAGTCTGAATCGATATCAGCTACCGAGGTTTAATAATGCCCGTCAACTGCATTAATATCAGAGACAGGTTCAAAATCCAAATAGGTGTTTTGGGATAGGGAGGTCAAAGCGCACCAATCATTATTTAAGGTCTTTTGGCAGGAACCAACTCTACATCAATAACCAAACTTTCTTCATAAAACAGCTCCTCATAGTGTGGGAGTGACTTTATTAAAGGTCTTGACGAAGAATCGAACTCTGTAGGCAGGTCAAATTTTGTTACAAATCTGGTTAAGGGCCGAGCGGTAGATTCCTCTTCTGGCCACAAAGTCCTTGAAAAGAAATCAAAACCCTTGCTGCCATCACTTTCTGGAATTTGTACACTGTTATAAGATCTGCCCTGCCTTCTCTTGTTCCGAAGCCATCATTTTGATATCTGGACCCATCATCCACACACAAATCCCTCTCGTATAGAAACCTTTCTTTTGAGGAACAATTCTTGAGGAACGGCTGTACTAAATACTCTACACCGCTATCAAATTCATGATGATCATAAGATACTCTACTAGTTGCTGAATCAATGCCAACACTGGAATCAACTTTAAAGGGTTCATCTTGCCATTCTGAGCTAAAGATATTGTCCTCCACATTACTGGATCTTTCTGCACCACTGGATCTATTCTCAAGGATATAATCTTCATCAGAGAAACATTTGATATCTGACTTCCAAAAATGGTCTTCCTTCTTTTGAGTTGTTGTTACCATGCATTTGTCTAGAGTATCATCCCATGATTGAAAAGAATATGCAGTATGAGAACTAAATTCAATCCCAATATTTGCCCTTGGAAATTGAAGGCTTCAGTATATTCAGATGGCTTTCTGACGTATCTCTTCTGAGATGTATGGTTGTCTTCTTGAATTAACATATCCAAAAGGTCGGGAGAAGCCTGACAACTTTTCCTGCTCTTTCTTTTCCCGAACTTAGAGAGTTCTGACAAATCTCCATCGAGTAAATGTTCATCTGCAGATTTAATGTTGCCACCTTTCTTCCGCATTTGATCTTCTTCTAAAATATCACCTCCATGACAACCAGATTCCCATCAGGCATCTTTTTTGTCCAGAAGTTCTTAATGGCATTATCAATAAAGGTGAGTACCTGAACCCAATCCTTAAACTCCACATATGTCTTTGATGATTCAAAGGTTAAATCATAGAATGTTTGGGGACAGCTTAAATTCAAAACATAAGCTGTGAATGCCTTAGGCCTACTTCGCTTCCCATTTTTAGACCCATCAATAGCCTTCCCTGGATCCCAGAATTGAAAACTATTGACCAGCTGATTAAGCAATTTATGAATTGGCCCTTTGCAAACGAACCGTGAGTTAATAT
>V300016263_L3_WHPEAkcfEAAARAA-541_1_paired_trimmed_paired_merged_contig_33855
TGTTGCCACCTTTCTTCCGCATTTGTTCTTCTTCTAAAATATCACCTCCATGACAACCAGATTCCCATCAGGCATCTTTTTCGTCCAGAAGTTCTTAATGGCATTATCAATAAAGGCAAGTACCTGAACCCAATCCTTAAACTCCACATATGTCTTTGATAATTCAAAGGTTAAATCATAGAATGTTTGGGGACAGCTTAAATTCAAAACATAAGCTGTGAATGCCTTAGGCCTACTTCGCTTCCCATTTTTAGACCCATCAATAGCCTTCCCTGGATCCCAGAATTGAAAACTATTAACCAGCTGATTAAGCAATTTATGAATTGGCCCTTTGCAAACGAACCGTGAGTTAATAT
>V300016263_L3_WHPEAkcfEAAARAA-541_1_paired_trimmed_paired_merged_contig_33856
GGTGGTGATCTTGATTGTTTCAAATCTTGATCTGCAAATTATTTGAGGATTTGGTTTTAATTGTTTATTCGAACCTTGAGTTTTTGACCATAGCTTCTGTTTGGATGCTGGGAAAATTCATGTTAATCAAAGTTCATACAGGATTGTTTTCAGAATTTTCTCAGAAGTGTGGATTTTCTTTTCAGAAGTAAATTGATTAGATCAAAGCAAGTCCTGAATTTCTGTTAAGAAATTGCTTAACTTGTTTTCGGTTCAAGAAATCACAATTTTATTCGTTGGTCCATATAATTTTCTCGGCATCCAAACGACCCTTTCAAACTTTTCCGATTCTTTAATTTTCTTTTGACTATTTCACTTTCCCTCCATTTGTCTGTTATTGGGCTTGGCCCAATTATT
>V300016263_L3_WHPEAkcfEAAARAA-541_1_paired_trimmed_paired_merged_contig_33857
TTCACCATCTCATAAAGCGGGCTCACCTGCTGCACCGTCAGCTGAACCGCCCGGTCAATCTCCTCCTCCGTTGTGAACTGCCCAATCCCAAACCAAATAGAAGTATGAGCCATGTCCTCATCCACCCCCAAAGCCCTCAACACGTACGAGGGCTCCAAACTCGCACTGGTACAGGCACTCCCACTCGACACCGCCACTTCCTTCAACCCCATCAACAAGCTCTCCCTTTCCACATAAGCAAACGAAAGATTCAAATTTCCGGGGTAACGTCTCTCCTCGCTACCATTCACCACAACCATATCAAGGTTCTTCCTGATTCCCTTCAACATTCGATCCTGCAACGCTCTTACCCTCTTCTCATCATACTCTATTTCCTTCTTCGCAATTTCGCAGGCCGCACCAAACCCTACCACCAATGGAGTCGGAACAGTTCCGCTCCGAATCCCTTTCTCCTGTCCACCTCCATTCATGGCGTCGACGACCCTAGGGTCCACCGGCGACGTGGCCTGCA
>V300016263_L3_WHPEAkcfEAAARAA-541_1_paired_trimmed_paired_merged_contig_33858
ACGGTAAGCTTCACTTTTCTGTTTACCATCCAATGAATCTACAAAGGGCTTTGCTGAATTATTAAACTCAAGCTCATATGTTGCGATTTCTTTGAATCGTTGACTGCGGTAAAATGTAGCGCATCCATCAGTTGTCTGCTGGGACTTACATGTAAACATCTCGATCTTTTTCTTCTTGTATATCGCCGAATATCCATATTTTGCCAACTGAGGTTTGAGGAAATTCTCAAAATGATCCTTCTGTACCTCTTGAAGACATAGGTCTGTACCTCTTGAAGACATAGGATATCTGCATCATATTCAATGATCTCATAAAGTAAATTTTGCTGACGATATTCCCATGAAAGAGCCCAATCTAGGCAGTAGGAATGCCGGTTACTACCACTAGTAGCAAGATAATCAGCGAGGATATTATAGGACAGCACCCTAAATCTTACATCGTTAGAAGAGTGTTCTTTGAGGTCACCGCTGCAAGAGTTCCACATTGTACAACGCGGTGGATGAGGAAGAGGATAAATCACAGGATCTGTCACTTCGATTCTTGCTGGACACAATTGCGTACGCGTTGAAGAATCAATAACTTCAAATTTTAGCCTCAGACAAAATCCAATATTATTTTCTGTGGGTACATAATATTCTGAAGATCCCACCTGAATCCATGTTTTCCCATCTTCTTCCACCGTCACATCAGGTTGCGAACCATCATACTGATAGTAAGGTAAATCAGGATAGGAGCCATAAGGCCCAAAACTCTTGATAATGTTCACTGCTTGTGGATCAGGATTGGGAGCTGCAAAATGATGGTGCACCTTGTGCTTGTCCCAGGCAGCCTTATAACAACTTACAGAGCAATAATAACTTATCTTGCCAAGTCGACTTTGACTTACACAAACTGTACACTGAATTGTGGCCAGCTTGTCATGGTGGACATAACAGCGAATCTTCTCATGATTGGAAGATAAGCAAACATCCTCTTGGTACCATGTGAAAGAATACTCGTGACACGGGAATTCAAGGGAGTTGTCGATTATTTGCATGCAAATGTGGGGCTGGAATCTGCAGCCGAACACAGGAGTCTTCGAAGGAAAATCTAGATCGAGTCTCCATTTAGGGGACTCAGACGACCCAGATTCTTGAGCCATTGAAACCCAAATGGCATTACCAGTAAAAATGGGATTTTGGTGGGGGAAATGGGTTTTTTTGATCTTTTTGAAGCCAAAGACTGAAGCTTTGTGATGGACAATTTGGAAAAACAACTAAAATTTGAAACCCATATAGAATTATAGCCACTTTTCTAAGTTTATGATAATTATAAACAAAAGTTGATATGAAATTACTAATCTACTAAGACTAAAAACTTCCTCTTTTGCTCTTAACCGTGAAAAAACTCGTCGGCGACGTCGACCCGCAAGCCACTGAACGCAGACCATGGCTGCTGCCATGAGTCTCCGTCTACCTAAATCTCGCGGTTCTTCCTCCCTGCTACCTCGCCAACATTGAACTTCTTCCCTACCATGACCACCATGTGGGTGTCGAAGACAGAGAGGTAACTCCGCCCCGCCCCGCCCCACCCCACATTCCTCTA
>V300016263_L3_WHPEAkcfEAAARAA-541_1_paired_trimmed_paired_merged_contig_33859
GAGGATGACATGGTCTATCAGAAGTAGTGTGGATAGCAGTGGGTCGGATCCATCTCCAACAAATGGCTCTACTGGCACGACACGATTAATTAGGGCAATCCAAGCTATTCAAACCAAGTTAGGTGTAAAAATTCGACAGCTACGGAGAGGTTTTCCAATGAAATTACTCTTCTTCTTAGTGGGTTTCTACTGTGCTACTGCTTATGCTACCGTTATTGGGCAAACAGGCGACTGGGACATTCTATCTGCCGCTTTTGCTGTGGTTATTGTGGAGGGGATTGGGGCACTCATGTATAAGGCGTCTATTCCTTTTGTAAAGAAGACTAGGAACCTGATAACCATGTTTAACTATTGGAAAGCTGGGCTTTCCATGGGTCTCTTCTTGGATTCATTCAAATATGAGTTCAATGACATCTTTGGATTCAGTAACCCCTTCAATTTCGCACTACACACTTTCTCAATATTCTGGTAACACAAGGCTTGTTTGAGTGCTGCTTACTGACGTGTTTGTCAACCGAAGTTGGAGAAAATGTGACTGGTAAACATAGGTCAGGAACTGCAGTGGTGGAGCAACATTGTTAGCTTTTCAGAACAAAGAGAAGGTACAAAGAGTAATGGGTTTACCAGAAAAATAAGGAGCCTTTTCGCTAATGATTTATTGGATAACTGCTGCACCCGGAAAGAAGACAGAGGAGGCTAGTGCAACCATGAAGGTTAAGTCCACTGGAAGATACTACTGAAAGAAAGAGAAATTATCAGTCTATACCATGTTAGACCAGAAACCCAGTAAACCAAAGAAAGGATCTTCCTTGAGTACGAAGGGAAAAGGTGCTCCAAAACTTTCATCCTACACTCACGGTATTGATCGCCCTCCCTCTGATTAAGAAGTTGAGTATGTGCTAACAGAGGCCAAATTGTAAGCCACTTTAATGTATCCATAACGGGCAAAAGAGTTAAGAAAGTGTGATAAGGACCTTGCTGCCCAGGACAGGAGTCCTTAAGCGTGATAAGGACC
>V300016263_L3_WHPEAkcfEAAARAA-541_1_paired_trimmed_paired_merged_contig_33860
AGCCGCTTATTCTCACAGCACAGCAGAAGCAGCTTTTTTTTTTTCAAAGCACAGCAATACCAAACCAGCCCTTAGTAAGACGGCCATAGATATCATTTGGGAAGCTCAACCCAGCAAAAATCTTTGAAGCTTGAGTTTCAGCAGCACCTGACCCCATGAGCTGCCATTGTTTCTGGTACTGGTGCATTCTTTATAAGTTTCTTTTCTCGAGCTGACACAGACGGTCCTTATCACGCTTAAGGACTCC
>V300016263_L3_WHPEAkcfEAAARAA-541_1_paired_trimmed_paired_merged_contig_33861
AAGATGCGAATTCTGAGTGCAAGCGGTGTCAAGGTGATCCCGAACATGTGACAACCAGTTTTTTTCTTTTCCAACGGCATAAGTATTCCTCCAATCGGAGAACAGGCCTGAAGTCGAGATTGTCTGGGGCCTTATCAAGCAACGAAATTGTTAGTTGCTCGAGTACCTTGGCTGATGAAATTCTCATCCTCCAGCCACCATTGAATGACTTAGTAGGACGGCCATAGATATCATTTGGGAAGCTCAACCCAGCAAAAATCTTTGAAGCCTGAGTTTCAGCAGCACCTGACCCCATGAGCTGCCATTGTTTCTGGTACTGGTGCATTCTTTAGAAGTTTCTTTTCTCGAGCTGACACAGAGGGTCCTTATCACGCTTAAGGACTCC
>V300016263_L3_WHPEAkcfEAAARAA-541_1_paired_trimmed_paired_merged_contig_33862
TGGGCTCTAGCGGCGAGGATGGCGGCGACGGGTGGTACCAGGCCGAGCTTGATTAAGGAGAGCTTCTTGGTGCGGTTGCCGATGATGCGATTCTTGAGCTCTCTGAGTGACTTGAGCTGGACGTCGGAGTCGGGTGAGGTCAGCCGGGTCAGGAGGTCCGAGTGGGCCCCACTTGTTGAAGAGGCGGAGGCGGAGGCGGAGACTGAGGCTGAGGCTGCGGTGGGCATCGCCGTCGTCGTCTCGCTGGAGAAGCCGAATGGCGTGACATGCAATGGCCACCGCGCTCCACGGAAGAGCGAGCTATAGCCTCCTC
>V300016263_L3_WHPEAkcfEAAARAA-541_1_paired_trimmed_paired_merged_contig_33863
GAACGTGCACCAGCATCGACAACCTAAAATAAAAATAAAACCATCGAATGGCATTTAAAATGACCTTGGAAGAAAAGGTACGCATGGAGGCAGGGCATATTAGAAACAAGGGCCAATTCTTAGCATCAGGATGCGATAGAAGCAAGAGGAGGTNNNNNNNNNNNNNNNNNNNNNNNNNNNNNNNNNNNNNNNNNNNNNNNNNNNNNNNNNNNNNNNNNNNNNNNNNNNNNNNNNNNNNNNNNNACGGGGCGGCGGCCGACTGAACAAGGAGATTGTTGTCGTGATGAGCCTGGGGCTGGGCTTGGGCTCTAGCGGCGAGGATGGCGGCGACGGGTGGGACCAGGCCGAGCTTGATGAAGGAGAGCTTCTTGGTGCGGTTGCCGATGATGCGGTTCTTGAGCTCTCTGAGAGACTTGAGCTGGACGTCGGAGTCGGGTGAGGTCAGCCGGGTCAGGAGGTCCGAGTGGGCCCCACTTGTTGAAGAGGCGGAGGCGGAGACTGAGGCTGAGGCTGAGGCTGCGGTGGGCATCGCCGTCGTCGTCTCGCTGGAGAAGCCGAATGGCGTGACATGAAATGGCCACCGCGCTCCCCGGAAGAGCGAGCTATAGCCTCCTC
>V300016263_L3_WHPEAkcfEAAARAA-541_1_paired_trimmed_paired_merged_contig_33864
CTTACCATCATCTTCAAATCTTTCCGAAGCTGATCGTCGCAGAGGAGAGATAGTTGTGTTGCTTTGTTTCTTAGGCTTTAACAACCTTTCAAAAACAGAGCTTTGGGATGTCGGCGCGTTAAGCCTCTTGAAGACAGAGGTTCGGTCTTGACCACCAATGCGATTAAGCACTGAAGTTCTGGAGCTTGAATGGCTCATCCTATCAAAGACCGACGTCCGAGGGGAGAGTTTAGGCTCTTCTTGGTCTGGTTCAATGCTCACGCTGATGTGTTG
>V300016263_L3_WHPEAkcfEAAARAA-541_1_paired_trimmed_paired_merged_contig_33865
GGTGGAATCAAGCTTTCTTCCAACCAAGAGGACCGAGGAAGGTTTCGATCCAAACGCCTACAAACTCATGTCAAAGGCTGGGTACGACTTCGCTTCTTCTGAGGCGGCTGGAAAGAAGGTTTCAAACATTGTCAATGACAAAGAACGTAACCTCACCAAAACTCAAAAGAAGTTGAAGGAGCATGGTTACGGAGTTGACAACAACAAAGCCGGACTTGGCTTCACACCAAATGCACCCGTGAAGATTTCAAGCAAAGTGAAGAAAGCTAGCGCTCAACACATCAGCGTGAGCATTGAACAAGACCAAAAAGAGCCTAAACCCGCCTTTTGGATGTCGGTCTTCGATAGGA
>V300016263_L3_WHPEAkcfEAAARAA-541_1_paired_trimmed_paired_merged_contig_33866
CAACTTGCTGGGCTTGCATACGTGAAAGTCTACAGATTGCAATCATATATTGCATCTCAACGTCAAATTGGGGATTTCGAATTGATTCAATTTCAGAACTTGAATCAAGTGGACTTGCATATTATCAAAGATTGTTGGTCCACAATGAAACTAAATGCAGCTGTGTAACTTAATCGACTGGAATTACAAAATTCTCCACTACATTTTCTCATCAACCAAAAATTATCTAATTACATTACTTGGATTTACAGAAACGTTCCACCAATCAACCAAACATAATCTAATTAAAAATACCCAAATCTGAAACAGAAGATTCAAATTCAATTCAACAAAAGATTTGAAATTGGAACATAACAGAGGTCAAGATTCAAGAACCCAACAAAATCCCTAAATCTAG
>V300016263_L3_WHPEAkcfEAAARAA-541_1_paired_trimmed_paired_merged_contig_33867
TTGACGCCAGAGGAGCTGCAGAAAAGTAAGTTTTTGTTGGTCTTTCTCAGTTGATTCTCCGTGTACTTGTAATGTCTTAACCCAAATATGCTAATAGGTTATTTTCTACGTGAATCGTGTTTAACCACTTAGTTTGCAATCCTCTATACTTTCCATATATCTCAAAAACCAATTGCAGGTTTTGTTGTGCCTTGCTACGCACTGTGGTTAGATGTTGCAGAGTATGATGAATCGAACAAGCTTGGATACATAACCAAGAAAATGGAATTGAACTTTAGTTTCTTTCCTTCTAGAAATTTCATGTTGCTAATGTAGTCTTTGCATCCCAAACTGGATACTCATCTAAAGTCTTATCTCTGTCATTTAATGATTCTCGGGCTTGACTTTGAAGATTTAGTGGGCAATAGAGAATGCGTCTACCAAAACTCATCCTTGGGAGTCTATAATTTGCAGTTGTAGCTAAA
>V300016263_L3_WHPEAkcfEAAARAA-541_1_paired_trimmed_paired_merged_contig_33868
TTACCTTCATGAAGATTCTCGTCTTAGAATAATTCATCGTGATATGAAAGCAAGTAACGTTTTGTTAGATGCAGAAATGCAACCCAAAATTGCAGATTTTGGCATGGCAAGACTGTTTGATCTTGATCAAACACAAGGTGATACCAGTCGAGTTGTAGGGACTTATGGTTACATGGCACCTGAGTATGTGATGCGCGGACACTTTTCTGTTAAGTCCGATGTATATAGCTTCGGTGTGTTAGTTTTGGAGATAATTACTGGACAGAAAAATAGTTCTTTCCGTCACGGTGGGAACGTGGAGGACCTTCTAAGCTATGCATGGAAAAGTTGGAATGAGGACACAGCTTCAAATTTAATAGATCCCATGTTGAAGAGTGGTTCAATACCAGAAATAATGAGATGCATCAACATAGGATTATTATGTGTGCAACAAAA
>V300016263_L3_WHPEAkcfEAAARAA-541_1_paired_trimmed_paired_merged_contig_33869
TGGAAGTTGGTTTGAATTTTTTTGTGTATCATAAGGATCAGGTCTTAGTCATTAATTAGCGGACATTATCAATTGATTAGTGGTTTTTCCCCAACGTGTTCTGTTGCCGTTTGAGTCACTGATAGGTATATCCATTAACCACTACCCAGAAACAAATATATATTAGTAAAAGGAGGGAAGATCATTTGACGCTAGTGTAACAGAAAGAGAACACCACTTATTAACTGTTTTAGGATTTTGTTTCCTGATCCAACTGCTAGATTTTTAATGTTCTTATCATGCACAAAATGTTTACTTAATTTCTTGTCGGTCCAAGTTGGGGAACTGTCCCATTAAGAAGATATAAATATCTATAAGAAAAATGCATAATATGATATAGTGTAGATGTAATAGTTGAAGATATTCCATTCACTGGAAATCACTTTTTGGATACATGGGAGAGTTTACTTGAAATTTGACTACATGGTGGCCACTCAACGGTTGGATCAGGAAACTAAAGTCCAACAAAATTTGTTACTTGGCGGGGAACTAACTAGTTTTAAAAATGTGTAACTGGCTGGTCCTGCTCCTAAGTTTTTGTCCCTGTAGTTCAAATTTTTCTAAGTCGGCTCATGAACATAAACGAGCATCTAACTGTCGCTTGTACATTTTTTTTCCCAAGAAAAGCATCAATATCTAAGTGAGTTACGTGTTAGATTTACCAGGAAACACAAAACAGAAGGAAACCAAAAAGGAAGAGGACATGTGGCCCGTAGGTTAATACCTCATAGTAAAGTTTATTCCAAGGCCTAAATGGGAAGAAATTGTTTACTTGCAGATGACATAAGTGGATTTTCTTTGTTGTTGCTTGTGTTCTTTAATTCCTTTGACGGTTCCATATTAGATAAATTAAATGCTACATAAATATAAAAATATCAAAGATTGCTTTCCGGAAATCAAGTCTGAGCAAGATTTAAATCATCTGTTGCAGTATTACTTTGATCCAGTCTCAGGTCGCCGGTT
>V300016263_L3_WHPEAkcfEAAARAA-541_1_paired_trimmed_paired_merged_contig_33870
ACCAAGTCAAGGGAGGAAGGAAGGAAGGAGATGGATCAGTGTGTTTAAAGTATGGTGGATTGGGCGACTCTGGTTGGTGATGGTGGGAAAAGATGGTGGATTGTGATGGACGGCTGGGTAGTGTTTCGCTGAGGAAGAAGACGTGTTTGGATAGCAGAATAACACATGCTTGGCTAGAAGAATAAAGGCTGATTGGTTATACATTAAATGAACATGTGTCGTTATTTAATTGTTCTACGTAATAAAATCAGTATATTTGTTACTCCCCACTGAGTACCCGAAGTATTCTCCGTAGGATTTCTGGTTGTATGTGACAGAATGCAATATATCAATTGCCAGCTTCAATAGATCTCTATGTAATTTGATTCATTTATTTATTTATGTATTGGTCCCTAAAAATAGGTTAACATTGACTGAAAGAGAGAGAGAACAATGGCATCTGTTTCTGAGTGCGGCCGGCCGGACAAGATAAACCAAGGCATAATCCAAGGGGCGCCACCCGGCAAGTGTTTAAAAGTGTATTGCTCTTTTTAATATATATTTGTCACGTATTCAAAATATTC
>V300016263_L3_WHPEAkcfEAAARAA-541_1_paired_trimmed_paired_merged_contig_33871
ACCAAATCAAGGGAGGAAGGAAGGAGATGGATCAGTGTGTTTAAAGGATGGTGGATTGGGCAACTCTGGTTGGTAGTGGTGGGAAAAGATGGTGGATTGGGATGGACGGCTGGGCAGTGTTTCACTGAGGAAGGAGACATGTGTTTGGATAGCAGAATAACACATGTTTGGCTAGAAGAATAAAGACTGATTGGTTATATGTTAAATGGACATGTGTCGTTATTTAATTGTTCTACGTAATAAAATCAGTATATTGGATACTCATCAGTGAGGACCCAACTATTCTCCTATTAGTTTTAATTAAAATGATGATATGTATAAACTACACGATGTATATGATGTCTATTTCATTAAGTATTATATATGTGTGTATG
>V300016263_L3_WHPEAkcfEAAARAA-541_1_paired_trimmed_paired_merged_contig_33872
AGGCATTGTTTCCGAACCGGTTCGCGGCGGAGATGGAGAGGACGGTGAAGGCCGGTGGGGTGTGTGTGGTGGTTGTGGACGAATGCGGGGATGAGGAGATTAGGGAGATTGTGGATTTGTTTAGGAATTCGAGGTTTCTTGGTGCTCTTAATGTTACATTGACTGGATTGAGAATGACAAGGATTATTATGAAAGTTAAGCGCTTACCTTGATTTCCCTGTGGTAATTCTCTATTACATGTTTATTGCCTGTGTTTTCGATTTCAAATTCCTGTTCGTGTGTGAATTAGTAATTCTGTTTAGGATCTGGTGTTAGTGAGCTACTTATGATTTGAAATCGAATTAAGCAACTGCGTAAGAACTCGAACGGATCTAGATTAAGTTTGGTACTGTTGTGGAAAAGTATGGCAATGAGAGTGAATGGCTTCAATATGATGTATGCTTTGCTTTCCTCTCAAGTCTCATAATTTCGGGCAAGTTACTTTGTCTAGTTGAAATCACAAACACCGGCTTTCTTTTTACGTAAAGATCTTGATGATATATGCAATTAGGGACATTCTACTTGTTAGAAACTAGCTTGGAGTTCTGGAAATAGGCATGTATGCTGAATGTGAATTGATCCATGAACATTGATGATAACATCTTCTTTGGTGGGTTTGGTGATGATTAATGCCAAAGGTTATCATTCACATCGACTCCTGGTTTTCTTAAGTCGACGTAGTTGCAGGTTATTAAAACTCTTATCGGTCTTGAAGCATTCGATTTCACAACTTGGACAGAGGTTAGCAGTTTATTACAACAAGTGCTCATTAAGGTGTTATATATTCTAGTTAATATGCCTAGTGGAATACCCGGATTGTGTGGAGTAACTGATTGATTGACGGATAATTTATCTTTTCCCCCCTTTTTCTTACTTTCCTGAGTTGTCGTTCTATCTTTCGTTAATTTGGATGAATGATGTGCAGATATGAAAATTTTGTGTTCTAAACAGATTTCGGTTTGTGTTCTGTGCCTGTGATTCATAGCATTCATCTAACAAATAAGCATGCACTAAACCAACAGTTACTGGATGCTGAAGGCTAACTATTTTATTGAGTCAGTGATACTAACTATTTATTGAGTCAGTGATTCAACTATGCACTGAATCAAATGAGGATTTACACTTCTTATCACATACTGCTTCACAAACCGAAGACAAAAGTACAGCGGTTCATCGTAATTCAGGGTTCAAGTTACTCTAGAACTAGAAGTATTTGTAAGGTGATGTGCCTATACCTTTGGATTTTGCATGATTTCATATATGAATTGGCTGAGGGGGATGAGACAGAGTTATACTGTTACGGGCACCCGTTGATTAGAAGCCACGTTATCTCGCTGGAGCAGGCAGATGATCCAGCTCGAAAGGTCGGGAGATCCCATGGACAGTAAACCTATTTGAAGAAAAGATATCAGGCGCCACGATTTTCACTCCATTAACGACCAATTCTTTCATGAAATCCAGAGTCCCAGTGAACTCAAGAGGCTGATCATGAAGCAGGGTCATGAGCAGTGTTCTGGCAGGCATCGATTCGAGCTCTCTGGTTGTATACCTCTGGGGCAGAATATGAAACCTCACAATCTTCTCGAGCAAGGGGGAAGGATACGCTTCAAGCTCCAAGCTTGGCGGAAGAAAGATTGTCACAGACTTCAAACCCTTATGATCTCCAAGAATCCGATCAAGAACAGAGTTCAGCCCGACAGCAAAAGAAACGAACCCGTTCGAACTCAGCAATCGGATGATCCGGGACCATTCGACCATGTTCTTGGCATCAGGAACATCAGAAACCATGTTGGAACTGGAATCACAGGCCGGCGATTGGATAATATCCCAACCCTCATTAACATCGCTCGGATCCAAAGCGGAGAACGGGCCAAGAACACCGTGAATCGAAATCGGTCCCTCAAGAAACAGATTCGGGTGCGACACCAACACGTGATTGATTTCCACCGATCTTTCCTTCTCGTTGATTTTGGTGATTGCGATCTTCTTGTTCTGATACAGGGTCGGCAAGCAAGTACCCTGAGTCATGTTGACAAGGTGTTCGAAGGAAAGCCTGAGAGGAGAAGTGTGGTACCGCAGGAGTTTTTTGAGTAGGCGTGGCGGGAGGGAGGAGTTGGAGATGGCGGAGTCTTTGATGGCAAAGAGGGTGGTGTTTGCGGAGGAGAAGAAGAGTTCCGGCGAGAGCTGGAGAAGGGTGGCGATGACGGTGAAGCCAGCTCGTCTCAGAGTTCTTGAGGCGCCGAGGGAGACGAAGTGGCTGATGGGTCTGGATTGGGAGGACTCGTCGTTGGGTTGTGACCGCAGAGTCATGGAGATGGCGATGAAGGCCAAGACTGCAGCCATGGTGAAGTAGACTGCTGCGTGCCAGCGAGTGCAGGGAGGCGCCATTGCTGTTCGATTCAAGCGTGGTTATTGAGAGAGAGAGAGAGAGAGAGAGAGAGAGAGAGAGAGAGAGAGAGAGAGGGAGAGAGGAATGCTTCGGGATTTGGGA
>V300016263_L3_WHPEAkcfEAAARAA-541_1_paired_trimmed_paired_merged_contig_33873
AAGAGATCTCAAGTTCAAATCCATCATCTCGTGATATAGAAAAAGCTACGTTTATAAAAAATAAACCTCAAAAAAGTACTGAAGTGCAGCATTGTTCCACAACCAAACTCAAGCTCATTTTCTCACACGCCACACTGCTCTCCGTCTAGTTTCACGTGTGTAGGTGAGTGTTCTTCAGTGTAATTGAAAGGAACCTTCACTATTCCAGCCACCAAATGCTGGTAAAAATCAGAAGAAAAAAAATGTATGAACATACTACAGGCAAGTACATGTGTCAATTGTATCATATTACTGGTATGTTGAGTCTGAGAATTCTGTGCAGTCCGTCGGCCAACTGCTTTTTACAAGAGGGTAAACCTAATCGCCCACTCTACCACGAGCTGTATAACATTCGTCTCTGGAAGTATAAACAGCAGAAATCCACGTTGCAGGAGGAAAAGGCCACAATTCTATGAAGACCAGCAACAGCTACTTGCTTGAGGCTCGGGCTCTTGTCCAGGAACGACA
>V300016263_L3_WHPEAkcfEAAARAA-541_1_paired_trimmed_paired_merged_contig_33874
AGCACGCAGTACAAATCGCATTTGCTGTTCTTTCATCAAACCACTGCTTTCTCTGGTGAAGCTCTCGTAGCGTGATAAGCGCTCTCTTTGCTTTTGTTTCATCCTCTTGCCGTAGCATCTCAAAAACAACATTTTGAAGTGCCCGATTCTTCGCTTCGTTCTTATGCTTCTGATTCATTCGCTTTATGCTATGAACCACATGAGAAAATGCCAGCTTTCTCAAAGGCTTATCCCCATACGTCTGCAGCTCCATGAACATAGCTATAGTGTCTCCCAAATCAACCATCTTTCGATTCATGAGAAGAATGAGAGCTTGGGTGACATGCAGCCGGAGCCCCGAGGGGAGTTTTCGGGCGGTGGAGCAGAGAAACTGGGAGAGCTCGACGGGGAAATAGGCCATCTGGGTCGGGTAAAAGGGGGTGACGTGAGCCAAGAACATCGCCCGGTCGCCAAGGTCCTTCGCGACGGCCGGGTCGTTGCCGACGCCGCTGACGGACGTGAACCCCATCTCTAATTGTTTTTCGAAGAGATCCACGGCCGATTTGAACTGGTTATACACCAGCTGGAGCTCCTGCAAGTACCCTTCCGGGTCGCACTTCATCTTCGACTGAAGCGCGGGCAAGCTCATCTTCT
>V300016263_L3_WHPEAkcfEAAARAA-541_1_paired_trimmed_paired_merged_contig_33875
GTTTTTGTTGGCTTCCTTTCACGTAACTATCACCAGTCAATGTCATATCACCTTCCTCCTCTTTTCCAGATTGCCGTACTAAAACGCTTCCTAGGCACAGTTCTTCCCCTAAACGCCCTCCAGCTTCCTCACTAATTCCACGTCCACCCCAACACCCGACCCCTCCGATTCCACCTCCTCCGACGTCCAAACCGCCGCCGTCTCACCAAAAACGACACCGGCAGAGATGTGGAGCTTCCTCTGGATTCCTTTCCTAATCTCCTTGTCCAAAGAGCTGGGCTTGGCCAAGGCCCAGGTGCCGGTTCTCTTGCCGAGTCAACTCGGAACATCGGACTCGTCCTCGTCCAAGTGTACGGCCCCCGACCCCAAGATCAACTACCGGCCGGTGATCGGTATCCTGAGCCACCCTGGCGACGGCGCTTCCGGCCGGCTGAGCAACGCCTCCACGGCGTCGTATATCGCAGCTTCTTACGTCAAGTTCGTTGAATCGGCTGGAGCTCGTGTTATTCCTCTCATCTACAACGAGCCTCCCGATATACTTTTCCAGAAGCT
>V300016263_L3_WHPEAkcfEAAARAA-541_1_paired_trimmed_paired_merged_contig_33876
AAATGCGTCCGGAGTCGAGCTCATCGGGCGGGGGTGGAGGCGGAGGAGCAGTAGGTGGTGGTGGTGGTGGTGGCCCAGAGATAGAATCTTCATCATCTACAAATGCATCGGCTGCATCAACTTCATCGTCTTCTTCACCATCTCCATCTGGGAAGCGGAGCAGAGATCCTGAAGATGCGGTTTACCTCGACAATTTCCACTCTCACAAGCGTTATCTCAGCGAGATTATGGCATCTAGTTTGAATGGACTCACTGTTGGAGACCCACTCCCTCTCCCTGACAATCTCATGGAATCTCCAGCAAGGTCTGATACCATGTTTTATCCAAGG
>V300016263_L3_WHPEAkcfEAAARAA-541_1_paired_trimmed_paired_merged_contig_33877
ATTTTCATCTCATAAAGAGGTACATCTTTCTCCCGATATGTCACATGAAATAAAAACAATTACTTCTTATTACCCTCGATTTCATGTAAATTTCCAAATAATGCAAACCAAAATTGTAAACAAAAATCAGGCAATTCTTGTATCAGACTTATTTCCAGATGAGATTACACATTTTGAGGTCACACTTGTACAGTTTCCAAGTTCCTTATTCAATGAATGCACAAGATATTCCTTCACCTTATATCTTTACAAAACTAGTTTACAAATATGCCTAAGGCTTCTTCTTCTTCCACCAAGCTCTGTTATATTACACGTTGACCAGTATCATACACACATCTACATCTACACCCACTTGCTAGAGCAGCGAAACAAGTATTCTGTTTCTCGACGATCATTGCCTGAGGCCGCTTACCGCCCAATATTTGGAGGCGATAATCCTCTCGGACTACAAAATCAAGTAACGGGTGGGTATTGCCAAACCTGTATTAAATGTTGTTGCTCCGGATCCTCATAGTGGCAATCCAAAGAAGTTACCGCATCATTAGCTCTTACATGGGATCCGGTAGATGGAGGAAATGCATTGTGTTCTTCGCCATGCCGTAACTCCAACGCAAGTGACACATCGCTGCCAACTGTGAAATGATCCAACCTTGGCATGTCATATGTGGAATTGTGACCCGACTTCGAGTCATGCAATTTCCCTGGTTCAATACTATCAGCAGTTGCGGATATCAGGCTTTCGTGCAACTCCTCTTTCCTGTCCTCAGATGCTGAGAAATCAACTCTTGCTTCTTCCTTGAGTGCGTTTTCAGGTGAAGATTTCGAATCCATGTCCAGATCACCGAATTCTTCTTTGTATATATCCTCAATCATGGGTTTCCAAAGGCGTACCCTTGCATTGATAAACCAGTTGGCAACCTGGTTTCTGGTTAATCCAGTCTGCCTTGCAAGCATAATCTTTTCTGAATCCTTCGGGTAAGGAAGAAGGAAATGTTCGAACAGCCAGGCACGAAGGATTGTAACAGAGCTTTCCGGGAGTCCTCTCTGAGGCCTCCAAGCATGCTGCAATCCACCAAGCTGCTGAAATGCCCTCTGCTGTCTGAGCTGTTGGTCCACATAGCGGAGGCGGGGTATTACTGATCCTTGACCATCAGATGAATTATCTTGCTCTCCCAGGCTTTTCCTCGTCACTTGAATTTGACCCTTGATTGCATCACGCAAACTGCGAAAGTGACGTGAAATTGCTTGGAGAGCAAGGGCAGTGTATGGTCCAGCAGCCCCGTTCCCAGCCACCTTGTCAAAATATGACACCACGGCTTGCATTTGATGGTAATATTGTTTGTATCTTTGATCTACCTCATTCAACATGGACAAAAGTTTAGTCTTCTTGTTCTGCAAATCCTGCCGTTCTGATGGTGATAACTCGATAGAAGAGACAGCGCTTGATTTGCTAGGATCTGTTGATCTCCGTAAATGTTGATCACTCCCATCAGTCTCTTTGGTACCGTCTATTCCACTCCGCTTAAAGCTCTGGTTCTTGTTCAATCGAGACTGCTTCAGAGCCTTTCGGACATTTACCACTTCATCAAGCAACTGTTGTGCTGCCTTGAGGTACTTGGAGCTTAACATAGTGTTTGCTGAACCTAATGATTCATCCAAGTATGCTTCAGAGCGCATTTCTTTGGATCCCGATGAACACAAAGGATTGTAGAAAGCCTGTGTCTTGACAGCCTCATGGCCACCTCCATATAACCCCGATGCCAAGCTTTCGAAGTTTCTAAACTCCTCGCTTTGATTGTACTCGTCGCCCTTCCCTAGCACCGGAGCATTGCTCAAAACCGAAGACAGACTTGAATTCGGATACTGGTACTGAAACGACGGCAGAGATACTGTTTGCGGAATTTGGGTGGAAAGGCTGAGAGACAATCCATGATCCTGAATACCATGTTTCCCAATCAAGGAATCGCCGCCAATGTCACAATCCCTGACTTGATCACTCGTTGGCGGAATAAACATCATTTCATTCCTAACCCCCTCAGAGTCAGGATACTTCTGAGGGGGCAAATTGCCGCCAGACAAGACCTCGGAGTAGGATCCCGCGGCATAAGAAGCCTGATTCAGATACATCATCATGTTTCCGGGCGGTTCGGGGTCCCCTTGATAAGGGTTCAGTAAGTTCTGGTTACCCAAATTCTGGAAATAGGTAGCCATAGCTCAATAGCCTAGTATCTTCTTCCTCTGTCTCCAAATCTTTGAGTAAAATTCGGGGATCCAATCCAAATTACCGATCTTTCTCACAAATTAAACGATAACCAATCGAATTGGCAATACCCATTTAATCAGATTACTGATTCCTGAAGGAAAAAAAAATGGAGAAACTTTGAAGAATTGGAGTTGAAGGAGTGGAAGAAGGAGAACAACAAGAACAAGAAAACTGTAGCTATCTTCTTCGGCTCTCCAGAATCGGAGACAGACACGAATCCCGAGAGAGAAAAACGAGAATTCCCGAACAAGAACAACCTCCTTATGATTGGAACAACGGCACCTACTTCGACCCAGTTTAAATATATTTTATTAATGCCCAATTGAATATCAACACCAACTCGAGTTTTTTATTCCCCGAACGAATTTAAAATTTCAAATACTCTGTTTTTTTTGTATTACGACAGAAAAACCATTAATTTTAACCATTACTATATTCCTTCTTAAACGAGAGAGAGCGTTCGCAAGTGTTCTTGTAATTGTTGATAATTAAATTAATAAACAATGTATTTTTTCATGACACGTCACATAATTTATAAATGTAAAATTTGAAAAATTTGTAACAGTATTTTTTTTTTT
>V300016263_L3_WHPEAkcfEAAARAA-541_1_paired_trimmed_paired_merged_contig_33878
CAGAGTCTACTCTCACTCCAAAAGGAGCATCGATACTTCCAAAGGTCAATACATTTTTCAAAGCTTCAGGCACTTGGATATGATTTGGGAAAGTAACATGTTTTGCAACTGAGGCTCTCAAGTCACGAGGCAAGTGAGAAGTAGCTTCACTGGCATTTGTTGCAACCTCCGGTGCGACCACTTTGGCAGGAACATTAGGCTTTAACTGTGACAGTTTATCACTATTGGAAGGCATCTGGGCCAAGGAGCCATCATGCTTAATATCTCCATAGTTTTCAGCCACCTTGCAATCATTTGAAGTTTTTCCGTTTTGCATAGAATTAACAGATCTTGGGGCCGTTTTTTCACTTTTGGACAACTCTAAACCAATAGCATTACCAGAACCTTTTTGGATTCCTTGAGTATGATTTGACAGAGCAGGATCAGACGCAGAGGAAGGAACGGTTGAAGCAGGGGCAGATGTAGCAGAAACTGGGTTCTGGTTAGGCATTGACACAGACTTCTCATCATCCAGTGAGCCAAAGGTAGGTGTAGATGCCACAACAGCAGGAGGAGGTGCTGCAGCCCCTGACACTTTTACAACTATAGCTGAAAATCCTTCATGAACATTGTTGTCAACATCCGTAGGGGATTTGGGGGAACCACCATGAGTAGAATTTCCATTTGGCAGGTTTTTTAGCCCATTTGGTGAGCCAGTTGAAGCTTTTGGGCCTGGAGCTGGAGCAGTATTTTTTGTTTTCTGAACTGGCTTAACAGGAGAGGGCATGGGACCTCTATCTGCAAAGTGATTGGCCCCATTCTCCCTCCGAGCAGAATAATTCCTCCCACCACCAGCATCAGAAGAGAAGTTAGAAGAATAATTCCCTTGGCCACCACCCCTAGACACTCGCCTCTGTGTGCCTGGTGGCATTCTAGAATCTTCAGATGCTCTGTCTTTTGAATTCTCCTTTCTCCGATCTTTTCTGCTTTTGACCTCATGAAAGGTATCTAAATACAAGAGCTTTTGAGCGGTCTCGTTGGGATCCATAGAGCACTCCCTGAGCACGGCGTAGATTTCATCGTCGCCGTGCTGCTTCCCGGTCATATCTCTGATGTTCTGGATCGTGAGCTTTACATTGTCCGTGATTGAAACCCTAGTCTCCCCACCG
>V300016263_L3_WHPEAkcfEAAARAA-541_1_paired_trimmed_paired_merged_contig_33879
CAATGGATTCAGCATTTTCTCTGACACGCACGAGCCCATAACGAAAATCAGCTTCCTTTTTCTCTTGCATGAAGTTTAAAGAAACCAAATCCTTTCCAAGAAAGACACTTATAGCTGTTCCACCAATTGAATATACAAGTAGAACAACAAACAGCGGAGGATAGATACCAAATAAGATGTTACTGAATGAGATGAGATCTATCACAGCATTGAAAAGTGTTAAGGCGAAGGATAGGGCAGTCCCTGTGAATGAACTCAGATCGTCAACAATGCGCTGATCTG
>V300016263_L3_WHPEAkcfEAAARAA-541_1_paired_trimmed_paired_merged_contig_33880
TATCCCATACCGAACCAGCCCTAATCTTACCAACTGTGCCAACCCTCGTTGGCAGTATATTGAATACTAAACGGGTGGGGGCAGCTGTGGTGAAAAGAGATGAAACTCAATTTGTCATGTTCTTCTCTTCAAGCCTTTGATTTGCCGATTGAACACTCGTAATTTGTATCATGCAAATATCTAAGGGGTGGAATAAGCATTGCATTGTCTGTATATATTATAAGCAAAAGAAGAGCTAGAAAATTAACTTAATAAAACAATCAATGAGGCAGAATGTTTTCTTGGACTGTGGTTATCTGCCAGAACCATTTCCTAGCTACAACTACAACATACACAATGATCCTGCAATATTCAGTACCAGTGAGCAGTTAGCAAATACGAGCATTTCACCACCTGAACCACGGTACAATACTACGAATCCCGTTTTCGATTGATAGAAATTTGATGTCATTGTATTGTCAACAAGTGTCCTGCTTCGGCTAAAGTGAAGTAGTGCGCGGAGGTGCTTTGCCAAAAACAAGCACAGCTTCGTTGCTCGCAGATTTCTTTGCAGCAACTTCTTCCAAGCGTTTCCATGTGGCTTCACGTCGTGCTGTAACCTCGCCATCCTTTGACTCGTCTTCCTGGAACTGGAGTAAGCATTCCTTGAACAGCTCGGGATCAAGCTCATTGAAAATTTTTCGGACATTTAGGGTCAAGCTATGAACAGCCTGGTTCCAATGGTTTCTAGCATTTTTCTCCAATGCAGGTAAGATAATGGGCAGTATAACTTTACGATTCTGTCTGATTAAGTTCTCAATGTGATCGTTGTTCCACAAAAATAAAGCTCTCTCTGCCACCTGAAAGTGAGAACTGTTCAAACAATGAGCAATCTGGCGAAATAGGGGAACCATGCACCGCTGGAACTCAGATGGCTGAGTTGCTTCCAACACTTCTTCCAACTCACTTAGGAACAATACTTCCTTCGAACTATTAGTGATAGGCCAGTACTTCAGTAAACCCCTTACGACAGTATCAGCAAGCTTGCAATCTTTCTCTACAAATTGCATAATGCAGTAAGATAACTGCTGATGGTACATAGCTAAGCATTTTGGCTTATGCAGGGGAATTAGAGCCCGAACGAGGAACAATTTATGTTCTTCTTTCAGTGGTAGAGCAAACCCATTTATAATACTGCCCAAAATTTCTAGGAGTTCAGAAATCCCATTATGCTTCTCGGTCTCAAAGATGAAACGATAAAAGATGTTGTTAATAGCCTTCCTAATGAATGGGCGATGCACCATAAATTTTCCATAAACTCGGTGCAGTGTTGTTTTCAAATACTCTCTTTCTCTAGGATCTTCAGAGTCAAAAAGATCCAGCAACTTAAGTATGAACGAGTGATCAACATATCTTTTAGCTAATTTTGCATCTGTCTCAGGTGATGCGACAAACCTTAACAATAACTCATACACTACTTGCAAATGAGGCCACGCAGGATCCATTGAAGGCTCCTCCTCTTCCAAATCAAAGCCTTCTGCAACTTTATTCTCACGTGGCTGTGGGGTGAACGCCCTAAACAAATTTGCAGACACCATTTTTATGAGTTCTTGCATAAGAGCTTCTGAAAATTTACTGTTTGGTTTAGTCACATAATCCACCAGCTCTAACAGTGTCTGCTGCTTGATCTCCTTTTCTTTCAGGTGCTTTGTTGGGTCCGTGAAGTCAAATGCAACACAGCACAAACTCAGCTTTTTAATGAATAAGCTCTGCTTCTCAGCGTTTGGAACGTCTCTAAATCCAGGCAATGCTTCATACGAAGAAGAGAATGCGAAGCCATT
>V300016263_L3_WHPEAkcfEAAARAA-541_1_paired_trimmed_paired_merged_contig_33881
ATTTTTCTTCCCCGTAACTGCGATGGTCCCGATTCCTGTCATGGATCGGTGGAGCAACCTACCATCTGTAAGTGGTGTGGATGGAGCTATGTCTTCTGCCTTTTTGCCCATGTTTCAAGGTCTTATTCCTCTAATTTGGGGCTTTTGGCTAGATTTGGGGGCTTTGCGCTCAAAATCTTCCAAAACTTCAAATCAGCCCTCCAACTCCTCACACCCGCCACGTTCATCCTTTCCAGATTTGGCGGATCTCATCTCATCGTATTCGCTGTTTTTTCCATGCTTTTCTTCGATCAAAGACAACTATATAGTGTCACCCCTACAAAAGGTTTAGTGTCTCTTTGAATTGGTGGTTACACCATTTGACCTTTTTTGTTACTACTTGGTTCTAGGCATTCACATGCCT
>V300016263_L3_WHPEAkcfEAAARAA-541_1_paired_trimmed_paired_merged_contig_33882
TTTCTAGTATCTGCAGGGGAGCCACTAATACTGGCGCTTGATGGTCCAGAAGAGTTACTTGATGGTGCCCCACTTCTAGTTATTTTCCAGTAAATCATACTTAATATCTTATTAGCAACTTCATGGACAGGATTTCCACTAGAGAGACTGGAAAGTGTTGAAGCTGTACAAGATTTGTGTTGACGGTACCAGGCTTGTAATTTTGGATAAGAATCAATGTACATAGCTTCCACAGATGACGATTCAAGCTGATCCCCACTGCCGTTTGTC
>V300016263_L3_WHPEAkcfEAAARAA-541_1_paired_trimmed_paired_merged_contig_33883
TTTCTAGTATCTGCAGGGGAGCCACCAATACTGGCGCTTGATGGTCCAGAAGAGTTACTTGATGGCGCCCCACTTCTAGTTATTTTCCAGTAAATCATACTTAATATCTTATTAGCAACTTCATGGACAGGATTTCCACTAGAAAGACTGGAAAGTGTTGAAGCTGTACAAGATTTGTGTTGACGGTACCAGGCTTGTAATTTTGGATAAGAATCAATGTACATAGCTTCCACAGATGACGATTGAAGCTGATCCCCACTGCCGTTTGTC
>V300016263_L3_WHPEAkcfEAAARAA-541_1_paired_trimmed_paired_merged_contig_33884
TTGCTCTTCTTCAGTTTACCATACCCGGTGGCCGGCATGCTATGCACCATGCTAGCCTTATGCAGAATGGAGGAGCAGCACGCCTTCTGCGGGCTGCAGCTGCTGCAGCAACTGCCCCCCTTGAAGCCAAAATCTTTGCTAGAATTGTGCTTCGGAATCTTGAGCATCACCAAATAGAACCATCACTTTAATTTATCTGTGATCCGCGGGCAAAACATCTCTGTTTAGAATCGTTGATGGAGGCTGATT
>V300016263_L3_WHPEAkcfEAAARAA-541_1_paired_trimmed_paired_merged_contig_33885
ATCAGCCTCCATCAACGATTCTACACAGAGATGTTTTGCCGGCGGATCACAGATAAATTAAAGTGATGGTTCTATTTGGTGATGCTCAAGATTCCGAAGCACAATTCTAGCAAAGATTTTGGCTTCAAGGGGGGCAGTTGCTGCTGCAGCTGCAGCCCGCAGAAGGCGTGCTGCTCCTCCATTCTGCATAAGGCTAGCATGGTGCATAGCATGCCGGCCACCAGGTATGGTAAACTGAAGAAGAGCAA
>V300016263_L3_WHPEAkcfEAAARAA-541_1_paired_trimmed_paired_merged_contig_33886
GGGATTCTGGCTGTCCTGCCCCATCAGCAATTTGCCAAAACCTTGGGACTGATAGTTGGAATCACTTTTCATGTTAGTACCCTCTTGTTTCTTTCACAATTGGTGAAAATATTTTCCAACCTCGAAGCCTGTAGATTATTGTTTTCGCATCTCTACAGGAAGCTCAATTGCAAAATAAGGAACAAACATTGAAAAAAACTACAGTACTTGGTACTTGCATTCATTTGGGTGCCCATTGTCAATGTATGTCTTTTTTTTTGATAACACTAAGCGTTTAGTTTATCAATACAAAAATGACATACATTGACAATGGGCACCCA
>V300016263_L3_WHPEAkcfEAAARAA-541_1_paired_trimmed_paired_merged_contig_33887
GTTAGAAGAAGACATTCCTTTGGTGAAGAGGAGCTTGCATACCTACCATACAAAAGGCGGGACTTGATTTTGGATGATGAAAGCATTGAATTGTTTGTTCCTCCTCTTGATGGGAGTACTGAAACGACTGATGACATACTGAAGGGGGAGAAGAAGACTCGGAAGCATGGACTTTTAAACTGGTTAAAAATAAGGAAACGTGATGGTGGTACGGGGACCTTGACAAGCACAAGTGATAAATCCAGTGGAATAACTACCAGTGCACCTTCAACACCTCAAACGGAAAGCGGTAATTTTCATGCAGAATCCAGACTTTCACATTCGGCACTTACAGAAAGCTTTCCATCGGCTGAGTCTGAGGCTAGAGAGGATAGAGAAGTTCTTCAGGAAAATTTCCTGGGACAAGAGATACCTTTGACTAGCATGAAGTCAATTGATCAGATCGATCTTTTAAGGGAGCAGCAAAAAATCTTGTCTGATGAGGTAGCACTCCATTTAAGTGCTCTGAAGCGGTTGTCTGAGGAGGCTTCAAGACACTCCGAAAAGGATGAAATTAGGATGGAAATGCGAAAGTTAAAAGATGAAATCAAGGCGAAGAAGGAACAAATAGCTTTGGTGGAAAAGAAAATTGGAGAGTCCTTTTCACACAACAAAATGGGCCAACTGGAAGCATCCCAATCTATTGCTGAAGTGATGGAGCAATTGAATGAGAAGTCCTTCGAACTTGAGGTTAAAGCTGCTGATAATCGTATAATCCAAGAACAGCTAGAACAAAAGATCGGTGAATGCAAAGTATTGCAAGAAACAGTCGCCTCCTTG
>V300016263_L3_WHPEAkcfEAAARAA-541_1_paired_trimmed_paired_merged_contig_33888
GATGAAATTAGGATGGAAATGCGAAGGTTAAAAGATGAAATCAAGGCGAAGAAGGAACAAATAGCTTTGGTGGAAAAGAAAATTGGAGAGTCCTTTTCACACAACAAAATGGGTCAACTGGAAGCATCCCAATCTATTGCTGAAGTGATGGAGCAATTGAATGAGAAGTCCTTCGAACTTGAGGTTAAAGCCGCTGATAATCGTATAATCCAAGAACAGCTAGAACAAAAGATCGGTGAATGCAAAGGATTGCAAGAAACAGTCGCCTCCTTG
>V300016263_L3_WHPEAkcfEAAARAA-541_1_paired_trimmed_paired_merged_contig_33889
ATTGTTCAACACTAACTTCCCAAATTTTTGGTAGGCTTATTGTGTATTTAGAGGAAAACGTCTGGTTTTCCAACCCAAGAAGTATAATCTGATTTTTGAGACAGGGAAGGGAAAGAAGAAGAAGCAGAAGATGGGATCGGAGCGTGAAGCTGCAATCCCCGAATGGGCGTCAGAGCCTTGCATCATGGGCATCGATGAAGCTGGCCGTGGCCCTGTTTTAGGTCCAATGGTGTACGGTTGCTTGTACTGTGCTCGCTCGTATCAGAATACTCTCTCCTCTTTGAACTTCGCAGATTCAAAGACATTGAAGGAAGAGAAGAGGGAGGAATTGTTTGAGAATTTAAAGGCTGATGAATCCATTGGGTGGGCTGTTGATGTCATAGATCCAAGGGAACTTTCGGCCAAAATGCTAAAGAAAAGTAAGATAAACCTTAATGAAATATCACATGACTCCGCCATGGGTCTTGTCACAAAGGTCCTAAACATGGGAGTTCTTCTAACCGAGGTTTATGTGGATACAGTGGGTGATGCTGAGAAGTATAGAGCTAAACTGTCTGATAGATTCCCATCTGTCAAGTTTGTGGTTGCGAAGAAGGCTGATAGCCTTTATCCTGTTGTCAGTGGAGCGAGCATAGTTGCAAAAGTTACCAGAGACAGAGCGTTGCGTGAGTGGGTGCTCGAGGAAACAGCTGAAGACTTGCATAAAGACTTTGGTTCTGGATATCCTGGAGATCCGAATACAAAGGCATGGTTGGAACATCACAAGCACTTCGTTTTTGGATTCCCATCATTGGTTCGTTTCAGCTGGGGTACATGCACTCCTTATTTCAAAAACATTGCGGAAGTTTTATGGGAATCCGATGAAATGGATGAAGATGGTTCTAGCACTGCTAATGGCAAGCGGCAAATGAAACTAAGTAGTTTTGGTGTTACAACATCCAAGAGAAAGATCGAAGAAATTGAATCAAGTGGTAAAGGGCGCTGCAAATTTTTTCTTGCTCGTAAACTTGAGCAAGTTACTCAATTCTAAGTGA
>V300016263_L3_WHPEAkcfEAAARAA-541_1_paired_trimmed_paired_merged_contig_33890
TTTCTATATGGTCGGTACTTGTTCTTGTGTTCTCTTTCTTATCAGTGCTGGCCCTTGACTTCTCTCTATGATCTGTACTTAACCTGGGGTTTTCTATATGATCGGTACTTGGTCTACAATTCTCTTTGTGATCTGTGCTGGAACAAGATTTCTCCCTGATGTCAGTGCTTTTCCGTGGATTTTCTGGTTGACCTGTAACCGGCCCTGATTTATTCCTCAGATGCGGATATTTCTCAATGGTCGATACAAACTTTTTGACATGCTTTATGTACTGTGGGTAGAGCTCCAAGTCACAATGATTACCTCCCTTTATCCATAATGGCTCATACTTCTCCTTACAATTATCCCAAAGCTGCTTGCCATGGGACCAATCCACAACATCATCAGCCGTCCCATGAATCACCAAAACAGGGCAACTGACCAAGGGTATTTTGTCAATGTTCTTATAAATGTCAAACCAATACGTTCGCTTCACTGGATACATGACACGAAGACCAGACATGATCGGACTGTGAAGAACCACTGCCCTCAATCTTGGTAACCGGGTTGCTAAATCGAGAGTGGGCCCACTACCAACTGATTGCCCATATAAAATAATATCCTCCTCCTTCGCACCATACCTCTCCACAAGGCATCTATATGCAGCTTCTATGTCTGCATAAGTGTTTTGCTCACTCGGCTTCCCAGTGGACTGTCCGTACCCCGAATAATCATACCCCAACAAGTTGACTCGGAGGTGAAGACTCAGCTCACTGAACAACTCGTACATCTGACCCAGATCAGCCGCGTTCCCATGCGAGTGCAGAACAGTAAGCTTCGCCGACGGATTCCTTATGTACACCGCCACGATGTCGTTCCCTCTCTTGGTCCTCAGCTTCAAGACGTCGACGTTTTCCCTCGTCCCCACCCCGGTCATCTTCAGCTTCCCACTATCCTCCTCCTTCTCCACCCCGTACGACGGCGGGCT
>V300016263_L3_WHPEAkcfEAAARAA-541_1_paired_trimmed_paired_merged_contig_33891
ACCATCGAGAAATATCCGCATCTGAAGAATAAATCAGGGCCAGTTACAGTTCAAACAGAAAATCCACGGAAAAGCACTGACACCAGGGAGAAATCTTGTTCCAGCACAGATCACAGAGAGAATTCTAGACCCAGTATCGACCATAGAGAAAACCCCAGGTTAAGTACAGATCATAGAGAGAAGTCAAGGGCCAGCACGGATAAGAGAGAGAGAACAAGAAAAAGTATGGATC
>V300016263_L3_WHPEAkcfEAAARAA-541_1_paired_trimmed_paired_merged_contig_33892
ACCATCGAGAAATATCCGCATCTGAGGAATAAATCAGGGCCAGTTACAGTTCAAACAGAAAATCCACGGAAAAGCACTGACACCAGGGAGAAATCTTGTTCCAGCACAGATCACAAAGAGAATTCTAGACCCAGTATCGACCATAGAGAAAACCCCAGGTTAAGTACAGATCATAGAGAGAAGTCAAGGGCCAGCACGGATCACAAAGAGAATTCTAGACCCAGTATCGAC
>V300016263_L3_WHPEAkcfEAAARAA-541_1_paired_trimmed_paired_merged_contig_33893
CCTACCTCGCCCTCTCTCTTTCTTCGCACCCCACCTTCTTCCTCCATCTGTTTCTTCTTCTCCGCCCAGCACAGAAAAACACCAACCCCTCTTTCTTTTCTCCCTCTCTGCTCTCCTTTTTCACTTTTTCTTCAGCCTTCCTCCCCTCTCTCTCTCTTCTCGGTGCGAAATCATTCCGTGGTTTGAGATTGACCCATTAAAAAATCATAACTTTGACCGCATTCGTAAGCACCCCAAACCCACCAACAAAATTAAAGGGATGGGATTGAAAGAAAGACCTCATCTTTGAGCATATGAAGCAACGTCGTCTTGCCGGC
>V300016263_L3_WHPEAkcfEAAARAA-541_1_paired_trimmed_paired_merged_contig_33894
CAGCATACAAGAGGGGATGTTGAACGAACCACAATAGAGAGGCTTAGTGGTAAAAATCTTGCGTCACACTCCATTCCTGAAAGAGAGGAAGATTCTCTAGCATTGAAGTTGGCATCATCAATGCAGGCACCCGAGGATGACAGCCCATTGTCTAACGAGGAAACATCATCCTATCTCTCTATTAAAGCTGCTACCATTGCTTCTCAGTGGTTGGGACTTATTCTTCTTGACGTCAAAGGACGTCTTGCAGCATTGCGACGCAGTAGGAAGAGAGTACGAGATGTTATAACTACAGATTTGCCATCATTGCTGGCAAAAGAATTTTCATCTGATCAGGAGAACGATCCTCAGATCGCGAAAAATTCTGCCTGTGGATTTTCCAGATGTGCTATTGCAGACATGCATCGAGCAAGATGGATTCCACTGTTTGAACAAATGGATAAAGCACTTTCTGAAG
>V300016263_L3_WHPEAkcfEAAARAA-541_1_paired_trimmed_paired_merged_contig_33895
AATGATTAGGCAAGCTGCTTCTTCATTCCCTTCATTCGTCCCGGCAGCAAATGCAACGTCCATTGAATCTGAAATGTGTTTTCTGGTGATTCTTTTGACATCCCTGAAGTATGTGTCAACAACCTTATTTTCACCAATCTTTGGAATTCTTGAATCTGTTGTCGACTGAGGTGCTTGTTTTCCTTTGTTTGGTATTCCGTAGACACGTTGTACGTCATCAGCATTTATTTGACTGTACCCGTTCTTAAACTTGAACATTTTCATCTCAATGTCATACCAATTGACAATATGTATCACATCCCAATCTGATTTCTTTATTTGTATTTCACCAGTTTCATATGCCTTTACGAGCACAGCAAATGGTGAGGCATATAAAAACTTCAATACTTCGGAAATTTTCTGAAACTTTGTCTTGAGTTCTTCAATTTTTTCTCCAAAAGCTATCAAATTCATTTTCATCCGAGCATAGTTTTCATCAGACGCCCGACGCTTCTCACTTTTTGTTCGTCTTTCACGTCTTTTAGTAGGAGCAGCAGTTGGAGATGTTTTCTGTTTTGCTGTGTAACATTTCTCTCTCGGCGACATCTTCATAAAAATGGAACAATAATTAG
>V300016263_L3_WHPEAkcfEAAARAA-541_1_paired_trimmed_paired_merged_contig_33896
CTACGCAAGCAGACGACACTTACTTCATTGGAATCCTCCTAAAAGAACAAATGAATAGAGGCCATCAATTAGACCTCAAAAAAAATAAGTCACAAGTGAGACACCTCGAATCTTCTCCCTTCTTCTCCAACACAACAAACTCTAGATCTGCAAGACTGCAACAACCTTTGTTCTCCCTCTACCCAGCCTATCTCTAATTCTCTGCCACTCCTCCCCCTTCCAGCCTCCCCTCTTCGCTTCCCCTCGACCGCGCCTCTGGCGCCCCTTTTTCGTGCCTTCTCTCCTCCACTGGTGCTCTAAGCACCTGTTCTCCCCACCATTTTATGGGCAACCATTTTTCATGACTTTGTTGGAGCCTCCTCCCCAAAATCGAGATCTTCCTTCCTCCCAAGGGATTTTCTCTTGAATTGGGGATTGATATGTGGCTTTGGGTTGGTTTCTTGGTTGTTACGGGTCAGATCCCCCTTCTTTTGCTTGATTTTCAGGGTGGATTTCTCTGTAACAATTTGTGGTGGCGCCGCCTTACCTTGCTTGGCTAGCGGTTGCCGCAGATCTCCCTAGATGCAAGTCTTGGTGGTCTTGGCTACAGTTTCCTAATTCTCACTGTGGAAATGAGCAACTGGTGGATTTCGTTCTCAAAGTAGGGTAGGTTTACTGTAGGGTGGTTGTTTGTACCGCAACTAGGAGTGATGTCTCGCCTAGCGAGTATGTAGCCTCGCTTATCAACGATGGCATGATGTGGTCTCACTTTTGGCGATGATATTGCGTGTTCTTGATTCAGCAAATGCTCCTATGAGTACCTTAAGCCAGAGGAGGAGCTAGAAGAAGAACAAGAGGAGATCGATGGCGTCACAACCTGCTGCTGCTCCCCCTCGTACCTTAAAGGACTACTTGATGCCAACATTCGACTGTCGATCATGCATTGTTATACCGGAGGTACAAGGTTCATTTCAGTTGGACCTTGAATGGATTCAGATGTTGCCTACCTTTTACGGGATGTCTGACGAAAATCCATACCTGCACATTACGAGTTCATGACTTATGTAAGATTATCGGAATCAACCAAGTCAACCAAGAGGTTGTGAGATTGAAACTGTTCCCTACTTCGCTGAAAGATAGAGCCAAGTCATGGCTCTACTCTTTGCCGCCCGAATCCATCCACTCTTGGGAGCAACTAGCACAGAAATTCCTCGAGAAATACTTTCCCTGGCATAAAATTATCCAACTGAGGAGAGAATTCATGAACTTTGCTCAGAGAGAGCAAGAACCGTTTCAAAAAGCTTGGGACAGATTTGAGAAAATATTATACAAGTGTCCGGATCATGGCGTTACTGACTCGATGCCGGTGTATTGTTTCTACGAGGGACTCAAACTTCCAGAGAAAAGAATGGTTGATTCAGCTTGTGGAGGTACATTAATGAATAAAACGCGGCAGGAGGCGTTTGACCTTTTTGACTCACTTGCAATGACCAGCGGTGGGGGAACGAAGGAACTTCAAAGACAGGTGTGGATGATGTAGATTATAGTACTGGATTAGTTGATAAAATGTCAAGTTTTGGAAAATAAACTCGAGACACTCATGCGTGATCATGGCATCCCTCCATCAAGCCAGCAAGTCTGCCAAATGTTCTGACCCTACTCATCCGAGGGAGCTGTGTCCTTATAGTGCATCGTTCCCAGAGTTCAACCAGGAGCAAAATGATCCTTATTCAAATAATGCTTACAATCTTGGCTGGAAAAATCCTCTAACTTTTACCTCGAACCAACAAAAAGCTAGTCATTCACCACTCGAAGATCTGTGTGCTCAAGTAGAGCAGACCACTCAACAAATACAAAATACAGTGCAAGCTTCCATCAGCAAATTCCCCAGCCAACCTGAAATAAATTTCGAGTCCAAAACAATTTCGGGTTCAAATTTGCATTCTTTTAGCTATGAAGAGATTCGAGAAGCTATAAACGGATTCAAGGAAGAACTAGGACAAGGTGGTTTTGGAGTTATTGACAAAGGGGTACTGCAAATTTATTCCGTGTCGAATTAGTGGCGGTGAAGAAGCTAAATTATGTACTACATGACATTGAGAAGGAATTTATGACAGAATTGAATGCACTTGGTCAGACACATCACAAGAATCTGGTTTGCCTTTTCGGATATTGTGATGAGGGGCAACACAGATTACTAGTTTATGAATTCTTGAGCAATGGCCCATTAACAAGCTTTCTTTTCGCTGATGTGAAACCGAGTTGGACACAATGAATTGAAATTGCTCATGGAGTTGCCAGAGCACTTCTTTACTTGCATGAAGAGTGCAGCACGCAAATTATCCATTGTGATATAAAGCCAGAGAACATACTTCAATGATTATTACAATGCTAGGAACTCTGATCTTGGATTGGCAATTTTCACGATGAATCAGAACCAGATTCATACTGCCATTCGAGGAACAAAAGGTAATATTGCACCTGAGTGGTTTCATATGTTGCCAATCACTACCAAAGTTGACGTGTACAGCTTCGGCGTTGTACTGCTAGAGATCATTTTTTGCAAGAGAAGCGCTGATATGGAAAATAACTGCAAAGAGAAAGCAAATTTCAGAGATTGGGTGTACAATTGCTACGTTAATGGAGAATTATATGTTGTAGTAGATTATGAACCCCAGACCTTTCTTGAACGATGGAAACTGCAAAATTTCGTGATGGCTGCATTTTGGTGCATTCAAGAAGACCCGTCTCTTAGGCCTACTATGAGGAAGGTTGTGCAGATGCTTGAAGGAAAAGTGGAAGTACAAGTTCCACCGTATCCATTCCCCTATACCAGAACTGGTTAAAACCGGCGTTATTTGCATTACATCCAAACTGAGGGTTATTAATATTTTGTTAATGGACTAATTCGTGGTTTTGCTCTCCAAGTCTCGCTTTAGTTTAGATATATTGTTAAGAATTATAAAGTTTGCTATGAAACTGTGTGTTTGCGTAAGCGATTGGTATTGATGAAGTTTGAA
>V300016263_L3_WHPEAkcfEAAARAA-541_1_paired_trimmed_paired_merged_contig_33897
CTGTCGTTGACAGGCCCATTGATCCTCCCCAAGGAGACCGTGTGGACCAGTGTCAGCCGGATCTACATATTGAGAGTTCAGTAAAAGATTTTAACGCATTAGCAGATATATATTGGCCTGAATCTTTAGGACCATTAGATTTGGAGATGCCGTCCTCCAAATACAATAACGAAGAATTCATGCTGAGTGATAGCCTTAGTGGGTTGAACCGCCTTATTGCCAGCAGTCTTGATGCATTTCAAAATTGCTCCTTTTTCGGGGTGAATAAGAAAGAAGCAACACCATCAGCCGAAGGTCGAGAAACTGCATCCTTTTCAGATTTCAAAATTGGCAACGGAGTTTGATACGTGCCAAATCGGACATACGTGCCAAATCGGACAACAGCGTAACACCCTTCTAATTGCGGGGCTTCAATTGGAGTTCAATGACTTTAACGTTTTCTCAGTTTAGCTCTGACTTGAGGATTGCATGCTAAAGGTGCCCCTGCGAGCCCGAATGGAAAACCAAACCTTTTATGTGTACAATTCTCTGATCAAAAGGTCGTAATTTGTACAAATGTAGAGAACTTGTATTTTGGATTTTTATTTTTTGACTTTCTTTTCCTTCTGTAAATTGTATTTCATAACTGATGTACGACCTACTGCAACCTGATCAGATGAACCTGGTTGTCTCAAACCCTAAGGTTGGCAGTGTTATTTGTACATTCGTTCCTACTCAATGTTTATCATCTTTTGCTGTGAATTTTTATCACAGATACAGTTTATAAATAACTATTTCCGGTACCGACGTATTTTCGTCCTTTGGAACTGTTAACAAAACCG
>V300016263_L3_WHPEAkcfEAAARAA-541_1_paired_trimmed_paired_merged_contig_33898
CGAAATACATCAGAATTTTATCTATTTCAATTGATAACATTCTGTTTCAATTGATAACATTAGAATGCGTGAACTACTTTCGGAGTTTCAATTGATAACATTCTGTTCCAATGTTTTGCTCCCTTGCTGCAAACTCAGTCCTCTCTGAACAGAACTCCGTTGAATCCATCGCATGCTCCGAGTCGAAGATAATCATTCACGCTTTTAGACAATCCACTAGGCAGGATAATTAGCATTGCAAGGCTAATTCTTTACAAGCATCCCATGCTTTGCCATTGTCAACAGTTCTTGTTCACGCGCGCAAGATGATCAGCGTTTCAAAAATGGACGAAAGTTTTTAATCTTCGTTTTC
>V300016263_L3_WHPEAkcfEAAARAA-541_1_paired_trimmed_paired_merged_contig_33899
TTAACTCTCGCGCGCCTCCACTGCCTCACTGAAAAGGAAAAATGTTGGTAGCTAAAACCCTAATAAACCCATCGCCATCACTCAAGCTCCCAAACAACCTCTCCCTCCGCCGCAAACCCCCATTTTCTGTCTCGATCCGTAACTCTCTCTCCCAATCCCCGTCGTCTCCTGATCCCACTCCGGGGCAACTCCGAGTCGACATCCTCGCCGAGTCTCTCCCCTTCATCCAGAAATTCCGAGGCAAGACCATCGTCGTCAAGTATGGCGGCGCCGCCATGAAATCCGAGTCCCTCCAGGCCTCCGTCGTCAACGACCTCGTCCTCCTCTCCTGCGTCGGCCTCAGGCCTATCCTCGTCCACGGCGGCGGCCCCGAGATCAACCTCTTGCTCCAGCGCCTGGGCATCGAGGCGACCTTCGTCGACGGCCTCCGAGTCACCGACGCCAAAACAATGGAGGTCGTATCGATGGTCCTTGTCGGGAAAGTCAACAAAAATCTGGTCTCCTTAATCGACCGGGCCGGCGCCAAGGCAATCGGACTCTGCGGGATGGACGGGCGGCTTGTCACGGCCCGGCCCGTTCCGAACGCCGCCAAATTGGGATTTGTCGGGGAAGTTGCGCGGGTGGACCCCGCCGCGCTGCGGTCCAACGTCGAGGCAGGGTACATCCCGGTGATTGCATCCGTGGCGGCGGACGAGACCGGGCAGCAGTATAACATCAATGCGGACACGGTGGCGGGGGAGCTGGCGGCGGCGGTGGGGGCGGAGAAGCTGATCCTGCTGACCGACGTGGCGGGAATTCTGGAGGATCGAAATGATGTGTCGAGTTTGGTGAAGGAGATTGATATCAATGGAGTGAAGAAGATGGTGGCGGAGGGGAAGATCGGCGGCGGAATGATTCCGAAGGTGAGTTGCTGCGTGAGGTCGCTGGCGCAGGGTGTGAAGACTGCTAGCATTGTTGATGGGAGAGTGCCACATTCTCTGTTGCTTGAGATTTTGACTGATGAAGGAGCTGGAACTATGATTACTGGATGATTAAACGTTAATTAGTTGCTTAAGTACTGAATGATTAAATGTTAATTAGTTGCTTAAGTCCTTGTTCAAATCCTTCACTTCCCCTTAGTGTAGCAACATCGATTGTAATAAACAACGAGGTTCAACAATTATGAATTATCTGTTGCTCTAAGTCTATATCCTTTGATATTTGCATAACTGCTTAGAAATTCTCTGTGCATGATGGACATTGTACCGACAATGTGTCCAGAACATGTCAATGTGTTTTGTTATTGATATGTTAATCGATACAATATCGAGTCTTAAAAGAACCAACGTCTGTATATGAGAAGTTCTAAGCAGTTATGCAAATATCAAAGGATATAGACT
>V300016263_L3_WHPEAkcfEAAARAA-541_1_paired_trimmed_paired_merged_contig_33900
ATAGGATCATAATGCATGCTAACAGTGTCTCCACGTTCAACTCCAGTCTCAACTCTAACTGTTGGTGAGACTGGAACGTGATGATAGTGATGAAGGACTCCAGTTGCTGGAAGGAATCCTTTCGGTACATTTTCAGCATATATTCGGGCTTCGAAAGCATGACCTGATAAGGGGATCTGTGACTGACTAATAGGAAGATGTTCTCCGTTTGCAACACGAATTTGCCACTCTACAAGATCTTGGCCGACGATCATCTCAGTCACAGGATGCTCAA
>V300016263_L3_WHPEAkcfEAAARAA-541_1_paired_trimmed_paired_merged_contig_33901
TGCAGCCTTAGCAACCGGCAGCAACTCAACAGAGCCCCGCCGTCTCAGCTGCTGACTCCACCCTGAAAACTTCAACCCCTTGCCGGAAAACCCAACTGCCGGTAAGGGCTTTACAGCCTCCGGCAACGGAGAAAAGGCCAAGCTTGAAGCTCTGGAAGAAAGCGAGCGAACTTTGAGCAGGGCAAAAGAAGGCGAAATCTTATTGGACGATAAATACAGCGAAGAAAACTGAGAAGTTCGGGTTGGAGAATGAACTGGGTTGATCAATGAAGCCATTTTTCAGACCCCAAAAAAAGATTGTCGACGAATTGAAGGTGGATTTTTTTAGAAGTTGGGCAAAACAAAAGGTTATGGAACGATATTAAAGCATATATGAACGTTGGAAACGAGGAGATG
>V300016263_L3_WHPEAkcfEAAARAA-541_1_paired_trimmed_paired_merged_contig_33902
AGCCCATCAGACGCTCTCTCATTCACGCACGGTTGACATGAATTGCGTATTTACCTTTATGGAAAAGTTGATTGTTCGATACAGGGTAATGTAAAGCATGGTTTAGGCGCTAGGTGTACAAGTAAGAAGATTCATGGTATGTTAAGTCAATTAATATATGGATTAGAGTTACAGAGGAGATTCTCTATGATGTATGTATTTGGTGTATTAAATTCTATCTTCCAAGATAGAATTTAATACACCAAATACATACATCATAGAGAATCT
>V300016263_L3_WHPEAkcfEAAARAA-541_1_paired_trimmed_paired_merged_contig_33903
AGCCCATCAGACGCTCTGCTCATTCACGCACGGTTGACATGAATTGCGTATTTACCTTTATGGAAAAGTTGATTGTTCGATACAGGGTAATGTAAAGCATGGTTTAGGCGCTAGGTGTATAAGTAAGAAGATTCATGGTATGTTAAGTCAATTAATATATGGATTAGAGTTACAGAGGAGATTCTCTATGATGTATGTATTTGGTGTATTAAAATCTTCCAAGATAGAATTTAATACACCAAATACATACATCATAGAGAATCT
>V300016263_L3_WHPEAkcfEAAARAA-541_1_paired_trimmed_paired_merged_contig_33904
GGTATATACACGGCAATTTGCAGTGAGAGGCAATCTCTTGTGCCCTGAGGTGTTTCTTAACTGTGATGGGGTAGTAAGTCCCACCCTTCACAGTAGGATCATTAGCTACAAACATACAAAGCCGTCCATGGACCGGACCTATTCCAGTAATGATCCCAGCAGATGGTAAGGATTCTTCATACAATTCATGTCCTGCAAGCTGAGAAAGCTCAAGAAAAGAAGCGCCGGGGTCGAGCAGTCGATCAATGCGTTCTCTTGGGAGGAGCTTGTTTCTGCTCTTGTTTCTCTTCACAGCTACAGTTCCTCCTCCGCCAAGAACCTTTTGGATGTGCGATTGGAGGTCGGAGATCAGGACGTCCATGGTCTTGGAGTTGCGAGAGAAGGCCTCGGAGTTCCGATCGACGCCATCGGGAAGGACTCCGAGGCTGTAATTCCTACTTGTTTGTGCAATTTGCAATGCGGCGAGTGATTTCCGTGAAGCCGAAGCTACTGATTTTCTCATCAATATGCTGAGCATTTCGAGCTTCTCTGTTTCTGACTCGAATGTCTCTCGCACACTCATAGAGACGCGCGTATTTAC
>V300016263_L3_WHPEAkcfEAAARAA-541_1_paired_trimmed_paired_merged_contig_33905
GTAAATACGCGCGTCTCTATGAGTGCGAGAGACATTCGAGTCAGAAACAGAGAAGCTCGAAATGCTTGGCATATTGATGAGAAAATCAGTAGCTTCGGCTTCACGGAAATCACTCGCCGCATTGCAAATCGCACAAACAAGTAGGAATTACAGCCTCGGAGTCCTTCCCGATGGCGTCGATCGGAACTCCGAGGCCTTCTCTCGCAACTCCAAGACCATGGACGTCCTGATCTCCGACCTCCAATCCCACATCCAAAGGGTTCTTGGCGGAGGAGGAACTGTAGCTGTGAAGAGAAACAAGAGCAGAAACAAGCTCCTCCCAAGAGAACGCATTGATCGACTGCTCGACCCCGGCGCTTCTTTTCTCGAGCTTTCTCAGCTTGCAGGACATGAATTATATGAAGAATCCTTACCATCTGCTGGGATCATTACTGGAATAGGTCCGGTCCATGGACGGCTTTGTATGTTTGTAGCTAATGATCCTACTGTGAAGGGTGGGACTTACTACCCCATCACAGTTAAGAAACACCTCAGGGCGCAAGAGATTGCCTCCCACTGCAAATTGCCGTGTATATACC
>V300016263_L3_WHPEAkcfEAAARAA-541_1_paired_trimmed_paired_merged_contig_33906
CAAGTTGCAGACGGTAATTGGCCTGTGCATATTTATAATCAATGGCATGGAAAACAAAGAGAGACAAGTAATGTGCAACAACTAGATTTTGGGAGAGGACGGGGCGGTGAGTCTTTGAGTTTTGATAAACAATATACACAGTTGGCTCAGAAACCGGAATTGTCCCATATTCAAACTAGAAACCAACATCTGGAGACGAATGGGTTTATGCTTGGATGGCAGGATTTGCAGGAAAGCCAGTTTTTGGATGATAGCTCAGTTTTTGTTCCACTTTCTTTAACTTCGAGAGGCTTATCTATCCTTCAATCAGAGCAAGAAAATGCATCGTGCGATAGTCCCACTTTGACAACCAATTCAGAAAGGTCTGAAATTACTGAAGCTTCCAGTGAGTTTAACTTTGTTGGAAGGCAGCAACAACTTGTGAGGGTACAACAACAAGGCATTCCACAGATTCACTCGATGCAGCAGTCTGGGTACAATGACATGCAGATGTTGCAGCAGCACCTGATGTTTAAGAAACTGCAAGAACTTCAGAGGCAGCAGCAACTACACCAGTTCGGTGATGCAAGGCAACATAATGCAGTAAATCAGATCTCTGCAATTAATAAGCAGGCTTCAGGGGTTCAGTTTTCACCTCTAATCAATGGAACACCCGTTAATGATACGCCACAAATGTTTATGAACTGGGTGCAGAGGGGTGGATCTCCGGGAGGACAAAATGTTTCTAATAGAGTTATTTTTTCTCAAGAGCAAGGTCAAACTTTGAGCTCGATGGGTCTTGCTCCTCAGCAGTTTGATGCATCTTTATATGGTACTCCTGTTGCTAGTGGAAGAGGGACTATGAATCAGTATTCCCATCTTCCGGCGATGTCTCATGATTCTGAAAATTTGTTGACCAAGGCTAATGATCAAATGCAGAAGCCTGCTATGCAGCCATCACCCTTCAATAACTCATTTGTAGGTGATCATTGTACAACTGCTTCTCCGGACCAGGTTTGCTCGCCTCAAGGGGCTTTCGTATCCCGACAAGGCTTTCAGGGAAAAAATGTATTTGGACAAGTTATTACTCAGGGTTCAAATTGTGGATCCACATTGGGTAACCTCCAACAAGGGGATACCTTGCAAACAAATACATCACTACAGGAGCTCAGTGGAAAGCAAGATCAAGCTGGCTGGCCGGAAATCTTTCAGCAAAAAACAATGCAGCATGGCCCTTCCCAGGGTTTGGTTCCCCTCGATCCAATGGAAGAGAAGATTTTGTTTGACATGGATGATAGTACTTGGGATTCGTCTATGGGAAAGCAGTGTGATATTGGGGCTGGAGGCTTTGGAAATGCATTCGAATGTTCATTTCCTTCTCTCCAAAGTGGAAGCTGGAGCGCGCTTATGCAGTCTGCTGTAGCAGAAGCTTCTAGTAGTGATACCGGCCAACAGGAGGAGTGGAGTGGGTTGACTTTTCAGAATACCGAGCTGTCAACTGGTAATCAGCCTTCAAACATCGTGGACAATGAGAACCAAGGAACTTGGGCTGATAACAATCTGCAGAGTGTCTCTTCCTTAAGTTCAAAACCTTTTCCCATGCATAATGACTCAAGTGTTAGTTCTAGCTTCCCTGGCTTTCCACAGCCAGACATCCAATTCACACCTGAGCATCGAGAAGGGTTTCACCAGGATGAATCTCACGAATCCATTCAGAAGTCTCCCAAAAGTTCTAGCGAGTGGTTGGATCGTAACTCTCAGCAGGTTCAGCCACACATGCATTTGGACAACACATGGACCAGTCAAAGCAGTAAACCAGAAGGTGATATTAATGAAGGCATGTACAATAGGAACTCTGAGAACCATATGTGGATTAGGGATGGTGATTCCAGGG
>V300016263_L3_WHPEAkcfEAAARAA-541_1_paired_trimmed_paired_merged_contig_33907
TAATTATCTTCAACTGCTTTATTGGAATTTGGTTGTTTTATTGAAAGTGTTGAAGACACCCTTGAAGTAATAAGAGTACTGTGTTGAAGACAAGAATGAAGTAACAAGAGTGTTTATTCAAGAGATCAATGAAGTAAGTAATTGTTGAAGATGGTTTTAGTATACACGAATGTTTTGAAGAAAGTTGGTCTTAGTGTACATGAAGATTTTGAAGAAAGTTGGGTTGAAAACATTGAGAAGAAGTTGAAGTGTTGAAGAATTTCAACTCAATTTTATCCTTGACTCC
>V300016263_L3_WHPEAkcfEAAARAA-541_1_paired_trimmed_paired_merged_contig_33908
ACATTCAACTCTTGATCACCAACATCCTTTTCTTTTTTCTTGGTCCAACTTCGCCTCTACATTGTCGTCAATCTTCACCACCATCCTCGTGCATACTGAAATTTCCCAAGTGGACACCGTAGCCATTTAAGAGAAACCCTTCTCCGCCGTTGTGTTCAAGTGTAACTCGACACAGATACGGCTTTGATTGGTCACCACCCTCATCCACCTGCGACTTTCTGTGCGCTAGTAATGGAATATATTTTAGCCACACCTGAGCTGCATCTATCCCTTTTGTAGCTGCATCTATCCCTTTTGTTACAAACAAAAAACCAGTCGGGTCACCACCCTCATCCACCTGCCACTTTATGCCAGCTGGTAATGGAATATATTGTAGCCACACATGAGCCAGGTTCGGGTCCAGGTCCGGGTACAGCTCCAGGGGCAGGTCCATTATAGGTACTCCATTGACTGCAGTCCGTGTATAATAGCAGCTTGGTCCAGAAAATCTTTGCGTGATTTTGAAAGCAGCACAGAAAACAAGTCCTGTGTTTTTCCATTTGAAAGTCCGAGGGATTTCAATAAAAATTTCACATGAAGAACCAGGATCAGTCACACGTACGTCCTTACGGCAACTGAACCAATTTGGAACTTCACTGCCTGGAAGTATAATATTTATCGCTTCATTGCACTTCCCCGCCTGATGCAGTAATACGCTTGCCATCATGGAGACGTCCAAAGCCAACTTTTCGCATAGCCTCTGGCAACCATACATGATCATCCTAGGAATGAGTCTCATGTCTCCATCTCCCCATATCATCTCCGACAACGTTGGAAATATTTCCAGTAATATGCAATCACCAACGT
>V300016263_L3_WHPEAkcfEAAARAA-541_1_paired_trimmed_paired_merged_contig_33909
TTATTTGAAATCATAATTATATAAATTTAAAAAATCCGTGTGCAAAACTAAACTTGAAATTCAAAAGTTTCCAGTTCCATAAACTGGCCCTAATCTGCTGGCCTACTGTTTGAAGGGGCCCATATACAAATTCAACTAAAGCCCAAAAGTATGCAGCTCGAAACCTAAACGGACACAGCCCCCAACCAAAATCACAGAAGAATCTCAAAATCGAAGCGCAGAGCAAGAGAGAGAGAAGCAAGAGAGAGAAGAAAAGAATCAAAGCAGAGAGAGAGAGAGAGAGAGAAAGAGGAATAATTCAGGTGGCTACAATGGCAGACAGCAAAGAAATCATCCCACAGCAGTACGACCTGAACGCCAAATGGGACGCGTGTCTCGATCTGACGGTCCGGCGCTTCGTCTACTCTTCCTTGGGCGGTGCCTTTGGCGGCCTCCTTTTGTTCAGGAGTCCTGTGACTCGTTGGACTTCTGTAGCTTTTGGCGCTGGAGTAGGCATTGGATCTGCATACACAGAGTGCTCCCGTTTGTTTGAGGGATCTCCTGCAAAGTTGGCTGCTCCTAAGATTATTGAGGTCCCTGCTCCTCAGGACGGACACAATTGAATTTATGCAAAGTCAAGTTAACCGACAGTTTTGGGATTCAAATTGGAGGTTTTTTGACTATCGGTCGTGTTTATGCCTGCAGGGGATTTGAGTATGTGGTACAAATACTGTTTTTGATTGATAAAGATATCACCTGATCTTACTCAGACTTCATACAAATTTGTTACCTCTTGTTTTGTAATGGTGTCACTCTGTCAAACTTAGTTTGTGGAAGGAAAAAATAATTGGTGTCTTTGACAACTAAGCAAAAGGAAACCCGTCAGAAGTATGTTTGATGCGCACCGTCGTTTACTGATAATGTTTCTAGGGTATGCTAATAATATTAGTTGTGCTTGGCAATGCTGAACAGTCATGTAGTATTCTGCTTTGATCTTATTGGTATTAGTTTCTCTATCACTATATACAAGCA
>V300016263_L3_WHPEAkcfEAAARAA-541_1_paired_trimmed_paired_merged_contig_33910
GGAAGAGAAAGAGTGGGGACATGGAGGTAATTGGCATGGGCACGGCCTCCGTAAGCCACCAAGCAAACACCCACACCAGCACTGCCAACATGTTCCGGCTGGCCACCGGGCCATCTAGCTTCACACAGAGGCATATGATGGTGCAAAGAAGAGGTCCGAGGAGGATGAAGAAGTTCTTGAGTGTTATAATGGATTTCAAGGATGAATGGAAGCTCTGCGACCGTTGGATTTGATCGTGGAGAGGGAGAAGCGGGGTTTTGGGGTCTTCGGATATTGGATGA
>V300016263_L3_WHPEAkcfEAAARAA-541_1_paired_trimmed_paired_merged_contig_33911
ATTTGTCAAGGTAAAAAATTTAGAACTACGTCGCGACATTGTTTTAAGTTAATCACATAGTGTTACATATATATATTTTTTCGTAACTATACGTGATTAACTTGAAATACGCAACCTCAGCATTAACGAGGTCTATTCAACTCCTTTTCGGATCTTTAGAGTTGTGTTTTTGGCTAGAAATTTACATTGCTTGTTGTGATTGGTTTGTTATTTTGTATATGCAATTTGTTGTTGTCACAAAATGTGGACTAGGTCTAGATTAGTTGAAAGGAAAAAAAAGACATAAAGTTGGCACCGGTACAAGGTCGTCGTTGCATATCGCGTCAATAGAAGAAAAAAAACATGTTTGAGTTTTGTTCAAATGGTGATGTTGCATTGGCACTAGAGACGTCACTTTAGCAGTGTATGTAACCTATAAATTATTCTCGTGAGACCGTTTAATTTTTATTGATGACACGTTATATAATTTAAAAAAATGATCTACTTAAAATTTTATTTTTATTTTTAGTTTTAGATAAAAAGCCAAAGGAGTGTGCTAAAGT
>V300016263_L3_WHPEAkcfEAAARAA-541_1_paired_trimmed_paired_merged_contig_33912
ATTTGTCAAGGTAAAAAATTTAGAATTACGTCGCGACATTGTTTTAAGTTAATCACATAGTGTTACATATATATATATTTTTTGGTAACTATACGTGATTAACTTGAAATACGCAACCTCAGCATTAACGAGGTTTATTCAACTCCTTTTCGGATCTTTAGAGTTGTGTTTTTGGCTAGAAATTTACATTGCTTGTTGTGATTGGTTTGTTATTTTGTATATGCAATTTGTTGTTGTCACAAGATGTGGACTAGGTCTAGATTAGTTGAAACGAAAAAAAAACATAAAGTTGGCACCGGTACAAGGTCATCGTTGCATATCGCGTCAATACAAGAAAAAAAACATGTTTGAGTTTTGTTCAAATGGTGATGTTGCATTGGCACTAGAGACGTCACTTTAGCAGTGTATGTAACCTATCCATTTAATTTTTATTGGTGACACGTTATATAATTAAAAAAAATGATCTACTTAAAATTTTATTTTTATTTTTAGTTTTAGATGAAAAGCCAAAGGAGTGTGCTAAAGT
>V300016263_L3_WHPEAkcfEAAARAA-541_1_paired_trimmed_paired_merged_contig_33913
CGAACTGCGAATTCATCGACCTTCCCTTTGAAAAAATAAGGGGAAGGACGACAACCACGCATCTCGAACGTTAAGCCAAAACCCAAGACTTTACATTTCTGCAATTTCACGGTCAACTACGACAAATTAAGCCGCAGAAGCTTCAGCAGCTCGCTTGCCGCAGCGTCGGTGCTCGAGACAACGCTCTTCTTGGCGAAGAACGACGGAAGAGGCAGAGAGCTCGGAGGCGGCGAGGCTATGCACGACGATGACCCGGCGTAGAACCCGGCAGTCATGTTCGAGTCCTTGTTTTTGGTCTGCTTCGGAACCCGCTCGGGTGCCGGACCCATCAGGTTCGTGTTTCCGAGATCCGG
>V300016263_L3_WHPEAkcfEAAARAA-541_1_paired_trimmed_paired_merged_contig_33914
TCCCTTTAGTTCTGTCGGAGTCCATGTCATCATGCTCCAATACCTTGCCCATGAGTTCATTCAGGTCTTTACAATAAGATACAGGATGCAATTGGTGAGTATGCCAGATAAGGTCAACATCGTATGTCGGAACACAGAAACGTTTTACAGACTTCTCTCTGTTTCTCTTGATTAGATGAAGAAAGCCTTTATATCTAGCCACAGCCCCTTCGATAAATAGATCATGGTTCATGTGGGGTCTGGATACCTGGTAAAAGAAAGGACTCTGTCTTTTAACAGCTGAAACCAGATCATATTTGGTGCTTTTTTCAAGTCGAGCAGATCTTTCAGATATATCCTCCGAGAACACCTTCTTTAAGTCTAAGTCGTA
>V300016263_L3_WHPEAkcfEAAARAA-541_1_paired_trimmed_paired_merged_contig_33915
AGAGTCCCAGATTTCTGAAGGACCTCTGGTTGTACCTCTTGATTGTGAATGGATTTGGCATTGTCACAGGCTAAATCCGGTTCAATACAAGACTGACTGTGAGAAACTTTATGGAAAGATCCTTGACAATTCTAATGTTTTATCGTCTGTTCAAGACTCTTGTAAAAGGAAAACTGAAGAAACTTGGAATAGTTTGTATCCAGAAGAACTATACGACTTAGACTTAAAGAAGGTGT
>V300016263_L3_WHPEAkcfEAAARAA-541_1_paired_trimmed_paired_merged_contig_33916
AGAGTCCCAGATTTCTGAAGGACCTTTGGTTATACCTCTTGATTGTGAATGGATTTGGCATTGTCACAGGCTAAATCCGGTTCAATACAAGACCGACTGTGAGAAACTTTATGGAAAGATCCTTGACAATTCTAATGTTTTATCGTCTGTTCAAGACTCTTGTAAAAGGCAAACTGAAGAAACTTGGAATAGTTTGTATCCAGAAGAGCCTTACGACTTAGACTTAAAGAAGGTGT
>V300016263_L3_WHPEAkcfEAAARAA-541_1_paired_trimmed_paired_merged_contig_33917
GCTTCCAATAGCTGTTATGATCAATAAAAAAAAAGGAAAATTAGGATGCCTAATCCAGATCCATTCGCCTAAGAAAGATCAAACATGAAGATCCAGAGGTATCGAAGTTGTTGTTGTTGTTAGGCTAGAATCTACAGGTTCCGGTGCAGATAATAATTTCACGTGATAAAGCATTTTCGAATATGAAATTTCTAAATGATCAATTGAGAAATCGTAAGAAAATTAATGGATGAATGATAACATGATTATTTTTATAGGAAGAGATATTTCATGGTATTGGTAATGAAATTGTTATGCAACGCTTTCAAAACTTGAAAATGTGTTGTGAGATTTTGTAATATGTTGTATAATATATTTTATGGATTAGTGTATGTGCATTGTTAGTAAATTCTTAAGCTTTTTAATTAGTGACTTTATTTTTTAGGATGTCCCGATTCATATAGATCTCAGACTTCTTCCATGATGTATTAGTATGAATTTACAAGAGCTTATATAATACATATATATATATATATATGTGTGTGTGTGTGTGTGTGTGTATGTCAATTGTATGATTCTAAGTTACCCTAATTAAGTTTGAAATCTGAAGTGTAAACTTGTTACAAATACATAAAAAACATTCCATGCGTTTTCTCCCAACTATATGCTTCTTCCTGTTGCTTTTGGCGGCCACCGGTAGTATTTCTTCTTGCTCGATCTTGTTAACTAACTTCATGGTTAATATATATATTATTATGATTATAAGCATGCATAGTAACCATATTTTGTTTGGAATAATTGTTTATTAGGACGACAGTTGCTGAGGGTAGGACATGCGAGTCTCAGAGTAACTGCTTCAATTGAACTTGCGTGAGTAAGAGTAACTGTGCAGTTGTTTGCCAAACTAAGGGCTTCCTCGGTGGCTGGTGCTTGGGTTTACGCTGCAGATGCTTTTGCACAAAAAACTGTTAATTAGCTAATTAATTAAGCTAGTGATGAGCTGATCACTTATCACATACTTATTAGTGGGTGCATGGACGCACGTACTTTGGTACTAGCGTGGAACTAGCTGGAATGATTCACGGTTAGGTTGTTAATTAATATCGTATCTATGTTATAGTTTTTAATGTTCTTCTTTGTTATGCATCATCGTCATGAGTTACTTTGTACAGTATGTCGTACTGCGTAACTTCTTTATGGGTTAATCTCAGTTTACTACCCTGAAGTTTCTTGGTTTTCAACATTACATACATCAAGTTTTTTTCGTCCCAGTATGGTACTTAAAGTGATAATTAATTTTGAGACACTATCATACATCTTCCTCGTGAATTCGTAGAGCATTGTATAAAGAATGTTCAAGGGTTCGTCATGTAAACTACTGAAGGTTTTGATACAATGGATTATGAATCTTCTAATTTCATCATTCTTGAGCAATATGTTAGATGCTTTTTCTTTCTGACAAAGGATAACGTTAGTGGGTTAAATAGATAGTTGTTAGGAGGGAAGAGATTCGGCAGGGATCGAACTTGCACCATGATGTGTAGACATGATTGCTTTTTAGTACTGCAGTAAAACGTCATCTACCAGTATTTTAGATGCTTACTGATGAAATGATTGCTGTAAATTTGTTGTATTAGCCGAAGAAAAGACAAACGATGCCCCGTCCATCGTATTATCTTCCATTTACAAAATTGGTAAAAATTGTGTAAGAATCAATATAAATGCATCAAACAATCTTACAAGTTACAACTATGTTACATCGCGGAATCAGGTTCGAAACTGCTCGGCAAGTTTCATCAGACTATAGGTTTCCGCATCCGGCCTTGCGCCACCAAGAATCATCCTCTTCAAAAGGTTTGAATCATAAACTTTGGCTTTTACATAAGCCTTAATCAAAGTGTTGTACACAAAAGTATGCCTTGCATACTTAGCTTTTGCAAGTTCATCAAACAACTTCTCAGCATTCCCTACATCGCCCTTCTTGGCGAAACCCTCGACTATCGAAAGAGTGGTCTCCAACCACGGGGTAGAATTCCTTACCACGTTGCTCATCGTCGAACTCATCCCCAACTCTAAAGTCTTAACAGCTTCCTCTACCAATCCTGCTTTTAAGCAGCCCAGAGAAAGATGCCGAAAAGTTATGGCATTTGGTTGGCACCCAACCGTCTTTATCTCCCGAAAAACCTTGGATGCTTTATCGATAAGGCCATGCTTGGAATAGACAGATATCATGGAATTGAACTGCTCAGTGGTTTTCATCCCTTTTACCGACTTCATCTCTAACCAAAGTTCTTCAGCTCGGTTGAGTTGTCCGATTCTACCAAACGCTTCAACTACCAGCACATAACTTTTAGACCTAACATGGGGGAGTTCCTTCACTATGCCCCAAGTTTTCTCCAATTGCTTCTCCTTCCCCAAATACCCATACAACATAATTAGAACATCTAACGTTGACCAGTTATTACCCGTAACTGACTTCTCCAAGGCTTCAACATACGCTTCAGCGGCCGTATACAACCTTGCCACTGCATGGGCAGTAGCTATGATGCAGTAAGATATTTCATTTGGCTCAACATTTGCTCGCTTCATATCAGAGTATACCTTCATCAATCCCTCAATATTGTACTCGTTCGCTTCTATTTTCATGAGAATGTTGAATGTCGAGGCATGTGGGGGAACTTTATCGGCCCTCATTTGAGCGAGGATTTTCGCTATCAACTTTTTACGCCTTGAAGAGGAATGAAGAACAATGAGCCGATTGAATACCAAGTGCGAGATGGGATGGCCCAATTCCCTCATTTTCTTCATCAACTCGAGCGGAAGCCTTATTGCACCCTTATCCAAGCAGGCAATCACAAGATTGTTGTAAAGGAGATCGTTTTGAAACTCCGCTGGAACGCGAGTAAAGAGTTCTTTGCCTTGAGATATCCCATGAAACTTGGTTGTAAATTCCAGCAGGTAAGAGTAGTCTAGCTCCTTTGGCCTGTAGGGCCTTTCTCTGATCACCCATTCCATTACCT
>V300016263_L3_WHPEAkcfEAAARAA-541_1_paired_trimmed_paired_merged_contig_33918
CTTCTAGGACTTACCACAAAGGGGGTATTGCTGAACCTCACATGGATGATATCACTCATTTAAGGGGGCAGAGGTGGAACCTTTCTGGCGATGGGGATCATTATAGCAGAAACATGGAGATTGATTCTGAATTCCATGATAACCTTGTTGAAAAGTTTAGTGATGCTGGATGGGGGCAGGGGCGTGTCCATGGCAATCTTTATTCTCCTTACCCTGAACAGTTGTATCCAAATTCTGATGCAGATGGGCCTTATTCCTTTGGTAGGTCACGGTATTCCATGAGGCAGCCTCGTGTTCTTCCACCGCCATCACTAGCTTCCATGCACAAATCCTCCTACAGGGATGAAGTTGAGCGTCCTGGTCCCTCAGCATTTCTAGACAATGAGATACAGTTCAATCAAGCAGGTAGAGGTGAACCTACCATGCAGACAAGGCATGATACTAATCGTCCTGAGAATATCGGACAACCTGAAATAATTAATGTCAAACAAGAAAACACGGGGAGTGAGAATCGTAAACTGGACAGTATCACCAGCCCAAGGTGTGATTCACAATCATCTCTTTCTGTGTCTAGCCCCCCTAGTTCTCCAACTCATCTTTCTCATGATGACTTGGATGAGTCTCGAGAATCTTCATTGTTATCTGCCCCGGGAGACTGCAAAGAGGTCCCCTTATCTGGGCCGGAGAGTGAACCTCTCGTATTACCTACCAATCCTGGACAAGAGAATGTGATGAATGCTTCTAGTTCTATCTCAACTGGTGATGATGGAGAATGGACTGATGAGAACAATGAGCATCTTCAGGAGCAAGAAGAATATGATGAAGATGAAGATGGATACGAGGAGGAAGATGAAGTGCA
>V300016263_L3_WHPEAkcfEAAARAA-541_1_paired_trimmed_paired_merged_contig_33919
TGCTCAAGCTTAAGAAGAAAATAAGAGAAAGTGTTCGGTACAGCTGGAAGAAGAGTACAATAATTGACGCTCTAGATTTGTCTCCAAAAGAAAGCTTGTTAGAAAGCATAAACAAAACGTAAAGAGTTGCAAACTTCTCGATCAGGAGCTCCGTAATTCTGATTCAAATCCAAAAGCCAAAATGGAAAACTCTGCCATGCAACCTGAAGCTGAATTAAGCTGTATATGGACGCCAGAGGAAACTCAAAACCCTCACGAGTCTTTGGATCATAAGTATTGGAAGAAAATATTTATAGCCTCATGCTTGTGTGCTCTTTTAGTGGATCCACTGTTCCTCTACGTTCCCATTCTCAAGGATGATATAAAGTGCCTTATGTTAGACCAAAAGTTGAAGATAACTGTTCTTATTTTAAGATCAATCACAGATTTTTTCTATTTAATGGACATTATTATTCGAATTTACAGACCTGAGAACTATTCATCAGGTTTAACCGAGGAACATGATGATAGCCAAAACCATATGAAATGCAGTTTTCTAAGGAAATCTCGTATGCCAAGAGAAGCCAAGTTAATATGGATGTCACATGATATCTTAATTGACATTGTAGCTGTTCTTCCCTTCTCACAAGTGGCAATTCTCATTTTCTTCTCAAAAATGAGTGACTTGAGATCTTTGACTACAACAAGGATGGTTATTATGAACGTTTTTGTTCTGTTGCAATATCTGCCACGAGTTCTACGCATTTACCTCTCAGTTACGAAATTTAAAAGGTCTCTTAAAGAAGAGATTACAGTGACTCCTATATGGATTAAAGGTGTTTTGAATTTCTCTATGTACATCATTGCTAGTCATGTATTTGGAGCTGTGTGGTATTTCTTTGGTATTCAACGAATGATGATTTGCTGGCATTCTGCATGTCGAAAAGATGATGGATGTGATCACAGAATTTTTAGTTGTCATGATCACCATGCATTTAGAAATACCACAATTCTAGATGATTTATGCCCTGTTACTGTCGGTGTCAGTCCATCAGACATAATGCCCTTTGATTTTGGTATATTTGCTACTGTGCTTGACACTGGAATTGTAGGATCAACCAATTATTTCCAAAAGTTCTTGACTTGTTTCTGGTGGGGTCTACGAAATTTAAGTTCCCTTGGTTCAAATCTTCAGCCCAGTATAGATGGATGGGAGACCCTTTATACGGTTATGATTTCTATAATTGGCTTGCTCATGTTCTTATATCTCATTGGAAATTTGCAGGTTTGTGTCGAATCTTTATACTGGGCTTATAAATCTTAATATAATAATTTTATTATATTTTTTGTCTCATTTGAGTAGCAATAGAGCTAGTAAAATATCCGTATGGATATTGTTGGCTGGTTTTTAATTCAGAATGGTGATTAGTGGATCACTAGGTGCTAATTAATTACTCCAACTACGTGAACTTGATCTGTGAAGATTTTGACGTTCATTAAATTCACTCTAAGTAACCTAATGTATGTGAAGTATTCTTGAACTACTTATATGTTAAGTATGTCTAAGAAATTTTTACTTTTGTCACATGATGTATTATTCTACGTGTTGCCATATAAGTAGATAACATAGATAATATTCTCTTTTGTAAAAAAATATGTGTGTAATTTGAATGAGATAGTAACACTATATAGACATGTTCTAGTTCAAGCTATAGAGAAATTTTCTCCTTATTATTTTAGATTTTAATCAAAAGATTAGAATTAAAAGTAGCTACCTATGAGGGGTGGGGGTCGGTTAGGTTGGTCTGGTTGAGCTTTAACCCGTTGGTCAACTCAATAGGCTCGGGTTGAAATTTTTTCAAACCCATTGCCACCTAGGAAAATGGACAAACCAACCCATCCAAACCATTCTTAGGTGGGTTGGGTTAAGTGGTTTCACGGGTTAGACTTAATTAGTTTCTTTCTTGTTCCTAATGTAAGCATAAGTGACAAATAAATCAATACTCAAGTCAAATTGGGTCTAATTTCATTTGAATTTGGTGTTGTGTATCACAAGCATATCACCAATCACTTCACAATTGTTACCCAATGTGATTCGATCCCATAAATCCCTCTCCTTGTAACAATTTACAAAAGTGCTACTCTTACGACATATATCTATCATCATTTTTTTTATTCTTTAATCGAGATGGGATCCACATGTGTAGGTGAATTCTACCTCTAATCGAAAAATGGTTAAATTCTAGTACAAAAATGTGGTAAATGTAGCATTACTCTACCATTTATATTTGTTGTAATTGTAATTTTATTATCATTATTTACTTGTCTTATTTGACTTTACAAGTCAACACTTGTAATTTGCATATCGGAAAAGCTGTAGTAAATACAAATCAATTAAGCCAATTTTCTCCTACACCATTCTTCT
>V300016263_L3_WHPEAkcfEAAARAA-541_1_paired_trimmed_paired_merged_contig_33920
ATCTTCCAAAATTGGATTAACCGCTAGATAACAATGAGTGCGCTTAAGTTTTACGGATTACAATCCCAAAACGAGAACTGATTAAATGGCAGTTGAATTTGGAACTTCTCAAGAACAATATACATGCTTCAGTAATAATCAAACGACTGTCTGGTTTCTGTCCCTACAACAGTAATATTCAGTTTTTCTTACCCCTACATTTACCTCTTTTGGAACATGATAATCCACTCAACTCCAGAGATATCGGGGACATATCATTTACGTTGCTAAATGAAACTATTCGT
>V300016263_L3_WHPEAkcfEAAARAA-541_1_paired_trimmed_paired_merged_contig_33921
CCCAAGCCATAAAATACAACAAAAGAAAACCTAGGTTTCCATTGCAGCACCCTCCGCCGAGCATCCCTACCAATACAAACCCTCGCCACCAACCAACCGACGCCTCGCCGATTGCAACATCCAACCACGAGCACCTGTCCGAACATAGCCACACATATAAGAACCAAGAACCAAGAACCAAGTAAAGGAAGCCCGTGAGATTCCGTGAGCAACACTGCCAACAAAGGCAGATAGTGAGAAAGTGGTGGTGTTGAACGCCCGAGCCGCTGGGAACACAGAAACTTTACATACCATCTCGAAGTACTGCAACAAATTGCGGTTATGAAGCGGTTGCAGATCAGAACATATATGAGTGAGGAGTAACGCCGATAGGGTATGAAGAAATGGATAGATCGGGAAGGAGAGCAGGGGAAAAACAACAAAAAGGAAGACAACAAAACAATGAAAGCACGACCACCGACCCCAGCAACAGCTAGGGTCGGCGACATCTGATTTGATTAGAAGTGCAACCCTCACACAAGTGGTGGTGAGAAAGGTCTCTCACAAGAATTGATTGTAACTTTAGTATGGGTTTATGAACACACACTTTTGGCTAATTTGATTCGATGGGGAGATAAACTGGTGGCTCTTTCCATTGT
>V300016263_L3_WHPEAkcfEAAARAA-541_1_paired_trimmed_paired_merged_contig_33922
GAATAAACAAATAACTTTCGGTTAACGTCGCCGAATGGCAATTTTATACATTTCAGCCGTCCAATTCGACGGGAGTGAAACCAACTAGAGCCAGGAGGACTAACAAAATCGCAGTTTCCACTCCAATTTCCCCCAATTTCAGCAATAAACAAACAAACCCCATTTTCCCACATGCCTTCCCTTTCCTCGGACTTTCTCCATTTCTCAGCTCTCTTCTTCTTCTTCTCCAAGAAACTCACCCGCCCTCTGAACCAGTCAACCCCGCAGCAATGATACATAACCACCCCATTTCCAACTTCATCACCACCGTCGATTGAGCATTTACTACTGAATTCTCATCAGCTTTGTTCCGAAGCAAGAACAGTAAGCACCAAACAATTGTATTTGTAGATCGGATTGCGCAGCCATGGTGCTTCCGCTCCTGAAGCTCGGGACTCTGGCCATCAAAACTCTCAGCAAACCCGTCGCCGCCCGACTCAAACATCAAGCTGCAGTGCATCCCAGGTTCCGCCAGTTAATCGTCAGCATCGCACAGGCAAACCATCGAATCACCACGAGGATGCAAAGGCGCCTATACAGTCATGCAACCGATGTTGAGATTCGCCCTTTGAATGAGGAGAAGGCTGTGCAGGCTGCTGTTGACCTTATGGGGGAGCTCTTTGTCTTCTCGGTTGCAACAGTTGCTTTGATATTTGAAGTACAAAGAAGTGCTAGATCAGAAGCAAGAAAGGAGGAAGCACGCAAGCAAGAACTGGAGGCACTGAAGCAATACAGTCAATGTATTAATTTGCATTTATATGCCAACCTTGACATGCTATTATTTTATTGACCTCGTGATAATATAGAATTTTTATTCAGTTACATTTTTACCCTCATTTGAACAAATGACCTCCAATCCTT
>V300016263_L3_WHPEAkcfEAAARAA-541_1_paired_trimmed_paired_merged_contig_33923
GATCTTTCGCCTCGGAGTATCTACCCTCCTTAAAGAATGCTTTCAAAACATGGACATACGCTGCAGATGACGGATGTTCCTTAACAGTCAATGCTTTGAAAAAGTCTGCAGCATCCTCCACAGAACCAAACTTTGATATATACTGGACAAACGGTTCTGAATAAGGTGGGTAGTTCTGTTTCTTCATCAAATGAAGAAGTTTGAATGCTTCTTCGAGTTTTCTGACCTCCAACAATTTTTCGATTAGATTTTTGTATGTGGCTTGCCACGGTACTAAACGAGCTTTTTTCACCATTTCGTCAAGCAGTTTATATGCACCATCTATCTTCCTCTGCTTAAGGAACCCCTCTATCAAGACGTCCATCAGATCAGCATCCGCATCACAGCTTTTTTCCATCATCTTTGCGAAACAAATCAGCGCCGTGTCAACTTCATCAGCGGCGCAATGCCCTTGAATCAAAATGGTCCAAGTCTTGATATCAGGAACGCATCCGTCTGCTTCCATTTCGTCCAACACATTGCAGGCTTCTTCAAGTCTCTTGGCCTTACAAAGTCCAAAGACCAATTGGCTGTATGTAATGTTGTCCGGCTCGTACCCTGCATTTCTCATAGCCTTCATAACTTCCTCCGCTTGATCAAATCTGCCTGCGCCTGTCAAAGACCTGTGAATCCCATCGTAAACAACCTTGGAGAGGGTATTCCCTGCAGACTCGAACTTCTTTGCAACTCTAAACACCATATCCAGATCCGGTTTATCACTCCCTGAGATGCTCCTTAAAAGCATGCTGCAATCCTGAGCAGAGGGCTTATAAGGGCCGTCCATCATGAACTCATACAGCTTCACCGCGTCCTCTATCATCCTGCTCTTCTGAAACTGCCG
>V300016263_L3_WHPEAkcfEAAARAA-541_1_paired_trimmed_paired_merged_contig_33924
CTTTGCAAGCGCGTTATGAAATCCTCAGATCCTGCTTGCATGAACTTATACGAACAGGAATTTTATCACATCTAGAGGATTGTGATAGCATGCTTTCTAACTTTACTAGCTTGAGAGAGAAACTGAATATACCTGAGGTACAAGATGCCCAGACGCCACTACGCCTGTGTAAACAATTGTTCGAAACTGCAGAAGCATGCGAGGGATTGAGCGGGCGATCATTAAGAAAGCTTCCGTTCCTAGCACATGCGGCTCTTGCAAATCCTTATGGTTGTGACCCTAGCAAGTTCTTGAGTACAATGACAGATACGGCTAGGAGGGAGCGTTCTGAGCTACCTGACTGAACTGAATAGTTTTCACATCTTGTGACCCATGTATTTTTACGCTTACCGCAAACGATGACATTAGTAGCTTCCATTTGTGATGAAGATAATTCATACAAGAATCTGTACCAAAAAACAAATCGGAAAAAAAACAGGCAAGGTTCGAGTTCTTGGCACAAAACAGGTGATCGATTTGGTGTAGACGACAATCTTGTCTGGAAAACTTAGTTGATTCATTAGATTTTAAGAACATTGTATGGTAGGCTTGAAAAATGAGTAGAGGTTACAAAACTCATGGGTTTAACCATGAAATTACAACAAGAAACTCTCTGTGTACAAGTCAAGTATTAGCCCGCTTCTGCTTGCCTTCGGTAGTAGTCTGCTTCCGCTTGCCTTCCTTACTAGTTTGCTTCTGCTTGCCTCCATCTTCTGTAGTATTCCGCTTCTGCTTGCCTTCCGTAGAACCAAAAAGCTTGCAAATTTCACCATGCATTCGAATATGATGAGGGCATTTATGAAGCAGATCTTTGGCCTCGGTGTATCTACCTTCCTTAAAGAATGCTTTCAAAACATGGACATACGCTGCAGATGATGGATGTTCCTTAACAGTCAATGCCTTGAAAAAGTCTGCAGCATCCTCCACAGAACCAGACTTCGATATATATTGGACGAAAGGCTCTGGATAAGGTGGGTAGTTCTGTTTCTTCATCAAATGAAGAAGTTCGAATGCTTCTTTGAGTTTTCTGACCTCTAACAAATTTTCGATAAGATTTTTGTATGTGGCTTGCCAAGGTACTAAACGAGCTTTTTTCACCATTTCGCCAAGCAGTTTATATGCACCATCTATCTTCCTCTGCCTAAGGAACCCCTCTATCAACACGTCCATCAGATCAGCATCCGCATCACAGCCTTTTTCCATCATCTTTGCGAAACAAATCAGCGCTGTGTCAACTTCATCAGCGGCGCAATGCCCTTGAATCAAAATGGTCCAAGTCTTGATATCAGGGACGCATCCGTCTGCTTCCATTTCTTCCAACACATTACAGGCTTCTTCAAGTCTCTTGGCCTTACAAAGTCCAAAGACCAATTGGCTGTATGTAATGTTGTCCGGCTCGTACCCTGCATTTCTCATAACCTTCATAATTTCCTCCGCTTCATCAAATCGTCCTGCGCCTGTCAAAGACCTGTGAATCCCATCGTAAACAGGCTTGGAGAGTGTATTCCCCGCAGACTCGAACTTCTTTGCAACTCTAAAAACCATATCCAGATCCGGTTTATCACTCCCTGAGATGCTCCTTAAAAGCATGCTGCAATCCTGAGTAGAGGGTTTATAAGGGCCGTCCATCATGAGCTCATACAGCTTCACCGCGTCCTCCATCATCCTGCTCTTCTGAAACTGCCGCGTAATCTTTATGTAAGTGTCCAAATCCAGCTCATGACCTGCAGCCTTCATCTCCTCAATCATACTCCAAAACTCCCCTATCGAATCAGCCCGCGCAAGAACCCTCGCAACCGCATTGTATGTAATCGTATTGTGTTCATAACCGGAACACTGACCAACCCAATGGAAAAACCTCAAGGCCTTCAACGGGCGAGTCCTGAGTTCCTTCAGTACCCTAATGACAAAATGATCTGATAACTCAAGTTCGATCTCCCCCAATTCTTTCTCAACCCCATCACTCCACTCTGACCCCGAAACAACATCCACCACGC
>V300016263_L3_WHPEAkcfEAAARAA-541_1_paired_trimmed_paired_merged_contig_33925
CGGTGTAGCCAGATGGAAATAACCGAGAAGTTTACTGTCCGGACGTAGCTTTCTGTCGACACATCTGCTTACCAAGCCTATCACCGTCGATTAAACTCACGGTTTTAGGGTCGGACCGTGGGACTATTGAAAATTTTGTACCAAAAGTTTAAGAGCCTTTGTAACTTGAACTAGTATTTACAAAATCAGAGAAACATTCTGTTGATTAAAGGGCAAAAACGGCTTAAAAGTACAGGTAAAGCAACACAAACTGTATAAAACGAAAATAACAAAGGCAGTTGGCCGCCTCCAACGGGCAACTGCGTAAATCCATACCAATTGGTTGGCAGTATAATGGATTCAGATATTTGGGTGGGAGGAAAAAAAAATCTAACTTCTAGTACATTTTCCCTCGGGTAATCGGAAGTATTGCTCAACAACAAAGAATCACATGGTGTATATTGGCTGACCTTCAACCTCTCATTCAGTTGTTCAGTATCCATTTTCTGAGCTTTACTTCCTCTTGGATGCAATATAGATGCCTGATACTATGGCCACCCCAGTTACCGCGACACCCAAAGATTTAAGGATCCTTGCGGTGGTAAAAAAGGACTTTTGTGATGGAATTACCATAAGATCCTTCACCACAACAGGCTGCTGCCAATGCTTTTTAAT
>V300016263_L3_WHPEAkcfEAAARAA-541_1_paired_trimmed_paired_merged_contig_33926
CTCTAATGGAAACACTCGTACATGAGCGAGATCAGTAAGTATTCTTCTGAGTTAACTATTCAATCAAACTAATGCTAAGATCAAAAGATGATGCCACATCTGTATAACTTTGTCCTATCACAGTAATCTGCTTCATTTCAGCCCTTATACCGTGAACATTTTCTTGATCACAGAGGTTTAGTTAGTAAACAAGTAAGTAATTCAGATGTAGACTAAGGAACGATGCTGATGATGTTATTGGTTTATATTAACTATTTCAAATGATCCAAATACGAGCTCCATGTATGCTTGTGGAGGTTGGGGTGTTTAGATAAACAAATTTCATTTTGATTTGTGGACCATAAATGATTTTTGTAAATTCTTATTGTTTTGTTGATCTGATTGCTTGATTTTAATGGTTGGATATTTAGGTACATGTCATCTACATTACTGAGAATTGCCAGCGAGCATCGTTCAGTAGTTGCAGTAGTGGGAAAGGGGCACCTCCAAGGAATTAA
>V300016263_L3_WHPEAkcfEAAARAA-541_1_paired_trimmed_paired_merged_contig_33927
ATCTTAGGTTCATGCCACTTTCGTACGGGTCCATATGGTTTGGCCCATTTCTCAATTTTCCGAGATATTTTTGGGATCAATGTAACTCTAGTTACAAGGAAAGCATGCTATGTGTAGCCTGATTTGTTCTGATTTGTTCTGTACTTTTATTTTAATATTTGATGTTGTTGCAGCTTCCAGTCCCAATCCCCAAAATAATTCATATAGGGAGACCAAAAATCACAGCAATGCCGCCAACTTTGGTCCCCCTGGGAAGGGAATCCTTGCTGCAGACGAGCCAATGGGCACAATTGGCAAGCGTCTGTTAAGTATAAATGTCGAGAATAATGAGCCCTCCGTGAGCTCCTCTTTTGCGCCCCGGTGCACTCCAGTATCTCAGCGGTGTGATCCTTTTTTAGGAAACCCTTTGCCAGAATACAGCCGGCGGTAAATCCTTTATTGATATCCTCAAAGACGGTGGGGTCCTTCCTGGAATTAAAGTGGACAAGGGCACTGTTGAGCTTGCTGGAACTAATGGTGAGACCACAACTCAGGGTCTTGACGGTCTTGCACAACGCTGCCAGCAGTACTATGAAGCTGGTGCCCGATTTGCAAAGTGGCGTGCTGTACTCAAGATTGGCCCGAACGAGCTAACCCAGCTTGCTATAAATGAGAATGCCAATGGCTTGGCTCGCTATGCTGTCATTTGCCAGGAGAATAGCTTGGTACCAATTGTTGAGCCAGAGATATTGGTTGACGGATCTCATGACATTGAGCGATGCACAGATGTGACTGAGCGTGCCGCTGCAGCGTGCTATAAAGCACTGAACGATCACCATGTCCTTCTCGAGGGGACTCTTTTGAAGCCAAACATGGTTACCCCTGGTTCAGATGCCAAGAAGGTTTCACCTGAGGTCGTGGCTAATCATACAGTAAGGGCATTGCAGCGAACAATGCCTCCAGCTGTTCCTGCTGTGGTGTTTTTTTTCGGGTGGGCAGAGTGAGGAGGAAGCTACCCTCCATTTGAATGCTATGAACAAGCTCAATACCAAGAAACCCTGGTCACTTTCATTCTCTTTTGGGCGGGCTCTGCAGCAGAGTACCCTAAAGGCGTGGGCTTGCTAGGTGCAAAGCGAATTCAGAAGCAACTTTTGGTACCTACAAAGGGGATGCTGCATTGGGAGATGGTGCTTCAGAGAGCCTTCACGTGAAGGATTACAAGTATCGAGATTTTGCAGGTCAATTTCTATTTCCTCATGTATTGCTGTTAGGAAGTTATTCGAGAGATGAGTGTTTCATTTTTTGTTCTTTTGGAATTTTACTGATTAAAATTCAGTGGCATGTTTCGTCACGACTTGATCATTGCCCTTTAGCTTTTTTAACTGAGGTCATATTTTTCACTTCCTAGATTTTGAGTATAATTATTCTTTTATGTCATTGCCTGTCATGTTCCCTTTTACAACAAAGGGTTGGCCAGAAAACATATTCAGGTATCAGGAATTATGCTGGTTTGAGTACTGCTGCAATAACCGTGGATTAATTAGGTTCATGTTAAAGCAGATTGTACCTTACAGTAAATCATGAAGGATGCAATATTTGTACCTCAACTTATAGTTCCTTTACAAAAGAAGTAGCTAGTGGAAGTGGGAATTGAATAGCCTTCCTTGTACAAATATATCATGTATTTCCTTAACAGTTTGCCTACTGAAGATTCACTCCTACATCTGGTTGTTTCAAATACAATTGATTTAATGATTTCTAGTTTATGTGGCAAACTTTTCACATCCAAATCCTTTCATTCAAATTTCTCCTTCCAAATGGAGCCTACGAATCTTTACGGGACAGACAGATGAAGAGAAATGGGAACAACAACCAAAATTTGCTTTTGGTTTCTTTTTTACAGCTACAAAGTAAAGGAAAAAAAAAAAAAAAAGACCAATACATAGGGACTTAACTTTCTTACTTCAGTGATCCAAAACCATCACTACTACTAGAGTAAGCAAAGAGAAGAGGATATTACCAGAACTGGTGATGGATCCACCCTTTGAAATCACTTTGTTTTTGCACTCTTTTGGGTGGCATACGCACCTCAACCCAGCACCACAATTTCCAT
>V300016263_L3_WHPEAkcfEAAARAA-541_1_paired_trimmed_paired_merged_contig_33928
GGTCAACCGCCTCGCTCGGCTTGGTAAGAAATCAAGCATCTATTATCAGTTTTTCGTGATCCCGCCATTGTTAGTATATCACCACGTTGAAACAAAACCACTTTTAGTAGCATACCATGAATGCCAATGCCACATGACAACCGGAACTTCAATTGTTACCCGTCTTTAGATTCAGTTTATTGCACATAGGATTCAAAACTCATTGGAAAATAACAATTTGGATACAAATGATTCTGTATTGTTAATTATTTGTCCATTGTATAATCTTTTTGGGATGTCGATGACGTTAGGCAGACTTTCTTGTTCCGTAATAATTCATATGCGTCATTGTGGTGAACTTTAGGTTTCTTCTGCAATTGTGTTCTTC
>V300016263_L3_WHPEAkcfEAAARAA-541_1_paired_trimmed_paired_merged_contig_33929
AAGAAACACGGACAATATTATTGTTCTTGTGAGTTGACTTTGGGCAAAGCTTTTGGGGTACACTGCCATTTGACCCTTTGAACTATTGCTCCTGTTGAAATTGATCGCTTGAACTATTCTTTTAGTAAATTAACCGCCTGAACTATTTGGAATCAGCCAATTAACCTCCCATCGTAAGTTCAAAGAAATTTCATCCATTTTGCCGCCAAATATTGGCACATGACCAGCACATCATTCACTCTTGAGGATAAAAGAGTGCTAATATATATTTCATCGAATATGACGGTAAGGAGTTAATTGGCTGATTTCAAATAGTTCAAGGTTAATTTATCAAAAAAAAAATTGTTCAAGGGGTCAATTTCTACTTGAGTAATAGTTCAGATGGTTCAACAACAGTTGACCAAGCTTTAATTTGGAATATTGTTGTTCAATGGGTCCAACTGGGACTGCTGAGATTAATTTTGTTCTGGTCCAGGGCCCGGCGATAGGTCGACCCTCTTGGGTTTTCGAATCAGATCAGTCAAGACCGGCCCAGGCCATAATTGATGGCGTTGTCCCACGTACTTATTGTGTTCTAAATTTTCTATTTGGTTGCGTCTCACTCGGAACTTCCACTTTGTATTAATGTCCTTCCAACTACCAATTTTGTCACAAAATTAAGGAATTGAAACATTTGGAGAAGCCCAAAAAAAAAAAAATCAAGTATTGAATGTCG
>V300016263_L3_WHPEAkcfEAAARAA-541_1_paired_trimmed_paired_merged_contig_33930
ACAACAATACCAAACTAGCCCTTAAGATATTAATTGAATTCCAACATACGATACACATTTGGAGCTAGATCGAGTCTAAGGTTTTCATCATGCACATTACCAATTAATTTCTTGGTACAGATATATAGATATGTATAAGTATAATATGTTTACTTGATTAATTGATGTTATATAATATTATTCCCCTTGGAGATAATATTATTTCATGGTGATGAATTCTTCTATTCATGAAGGTGGCGGAGC
>V300016263_L3_WHPEAkcfEAAARAA-541_1_paired_trimmed_paired_merged_contig_33931
TGAATTTCTCTGGCAGTCATATCCAGAGCAAGTGCATAACCGGCGACGTAATCCATGGCTGTGGATTGCGGAACATCGCGAGCTTTCTGGGAGATTATCACCGCCAGCTCTACCTCATGGTCCAACGACAACAGAGGGTGAGGGACTTCGATCGTGCCGCCGTTCTTCAAGTAAGACGACGTCGGTTTGAGGAAAAGCACGGGCT
>V300016263_L3_WHPEAkcfEAAARAA-541_1_paired_trimmed_paired_merged_contig_33932
GTCGGTTTGAGGAAAAGCACGGGCTCCTTCACAAATCAGAATTAAGAGAGGAACTGGTTGCTTTGCATTCTTCGCAACCCATAGTTTTCCCTCATATTTGGCACGAATAAATTTCTCAGTCCCACTTATGTCAAAATTTGGTGGCAATTCTTTTTCCCAATAACTGCTTCCGTTTTCATTACCCATGGCTGGAAGGTCCTCTTGCACTCATCAACCAAGACTTTGAGCTGATTGAGCAGCTGCCAGACCATCTCTCGCCGATTCAAGAGC
>V300016263_L3_WHPEAkcfEAAARAA-541_1_paired_trimmed_paired_merged_contig_33933
GACAATTAGGCCTGCTCTATCCGTTGGGAAATCAAATTCACGGCCGCGTTGGCTGACGAGAACGCGCCGTGAAAGCTTTCCTGGTAGGAAATGGATTCCAATTCTCTGGCCATCTTCAACAGAATCTCACCCAAATCCGTCTGTTTTCCAAGTAAAGAATCGTAGTAGGACTGAGCAGCAACCTTGCTGATTTCGGCATTGGTGGGTTCCGGGCAGTACTCATCGTCCAACCACTTGTGCAAAGTAGCCCTCAGCCACTCTGATTCCT
>V300016263_L3_WHPEAkcfEAAARAA-541_1_paired_trimmed_paired_merged_contig_33934
GTAGCCCTCAGCCACTCTGATTCCTCCAGGGCCTTTGAGGGGGTCAACCAATGTTGTGGGACCACAAGGTCTTGAACTTGGGCATCTGGGTCGTCTTCTTCTTGCTCATTGCTCTGTGGGTTCGAGGAAAACTGAGATCTTGCAGCAGTTTGCGACTTCCGGAGATCATTCCGACGGCGAATCGGGCGCGGTGAAAACCGGAAATTGAGCGCAGGCGTAGCGACATTGACTAGAGCGGAGATATTCGTGGAAGAGGGTGGAGGAAATTTTGGAACGGATGTGATTGGTCGAGCTGGACACACAGATTTCATGCTTTTAGATTGGGGGAGTTTGGTTTGGGTTATTTTCTTCCTCTGTTTCTGTTGGATTTTGTCTGGTGAGAAAACGG
>V300016263_L3_WHPEAkcfEAAARAA-541_1_paired_trimmed_paired_merged_contig_33935
CCAATATGTACCTCGCATTTTCTTCACGATTACTTGAAATTAAAATTGAAATTAATAAAAATTAATGAGATTTAATTTATCGTTCTGGGCAGAATGACAATGCCAACACCAAAACACTTGCTTTTCTTCACAATAACTCGAATAAATCGAGTCATGCTTTAGTTAGGGGATTAAAAATTCAAAATCATCATTAATGTGTCAAAAGGAGCTTGGTGTTTTTTTCTTTCTATGAAAGCGTTTTAGGGTTCTAACAATAATAGAACGTACGAGAAAAATTGATTAAATGGGGGTGAGTTTATTAATAAATTTTAATTTTATTAATATATTTTAGTTTTATTGGTTCGCCTGAGTTTCTCACCTGATCTGCATCTCAAAACTTCTCCAATGGCGAAATCGGTCTCCACCGCCGTGTCATCCCTCGCCCAAACCCTAAAGCGGTACCTCAAGAAACCGTGGGAAATAACCGGCCCGTGTGCCGACCCGGAGTACAAATTAGCCGTGCCCGGCGCGCTCGAGTACCGGGTCGAGTGCCCAGCCACGACCAAGGTCCAGGCCTGCGTGCCCACCTCCAACCCGGAAACCGTGTACGACATCAAGTACTATACCCGCGACCAGAGGCGCAACCGGCCACCGATTAGACGCACCGTTTTGAAGAAGGCGGATGTGGAGAAGATGATGAAGGAGAGGACGACATTCGACGTCTCGGAATTCCCACCTGTTTACTTGGCCGATGCCGTTGAAGAGGATTACAATGCTCGAGGTGGAGGCTACCAGAAATGAATTGGGCTTA
>V300016263_L3_WHPEAkcfEAAARAA-541_1_paired_trimmed_paired_merged_contig_33936
GCTTGAAGAATAGAGAAGGGATACCGAAACGGTTATATTCCCACTCCTCTGTTCTGATAAATAGGAGCAAGTACTTTGCCAACCGGCTTTCTCATCCGAGCTGTAGTGATTCCATCAATATACATTGCTCAGAGGTTAACCACGATCACCATGTCAACCTGTTGAAGCTGCTTTATCTTCCAGCAGACTCAATTTCGGACTCGTTGGATTCTGTTAAATCTGCACTTGGTATTCTTCAGGTAGCAGTTGCCTTCCAGTGCGAAG
>V300016263_L3_WHPEAkcfEAAARAA-541_1_paired_trimmed_paired_merged_contig_33937
TAGAGTATTTAACAATCAATATAATTTATGTAAATAAATGTATTAAGTACAAGGTCCTCCCTTTTAAAACTCAGCCCAATTTCGATATTGTAGAATGTAGTTGGCAAAAGAAAATAAAAATCTTCATTCTTCTCCTTTAGCAGCGAAAACACTTTCCAAACCTTCATTCATCAATCAAATCATGTGTTACGGTCAGCAACCACCCTTCTCCAGAGACAACCCGACCCCACAACGCGCCGTCCGACCGCGGAACAACAACGCGGTGGCGGTCGCAGATCTGCGCGGCCGCCTTGCCCAGACGGAGGCGCGGCTGGCGATAGCCAGGGCTCGTGAGGCGGAGCTCAGCCGTCGCCTGGAAGACATGAAACGATTCGTCTCCGTCATGGAGATCCTCGAAACGTTCCTCAAACGACGCTTCCGCGAGCAACAGGAATACGTAGCCCGACTTTTCTCTCCCTCTCCCCTGCCATCACGGAAGTAAAAAAAAACAGTCGCTCTCTGCGACATTTTATCAAACACTTAGTGCGCATAGCCTTCCCCTTTTATTTTGGGTTCATTTTGCTGGGTCTGGATTTATGTATGTATTATACAAAATTACTACCAATGTAATGCTGATTGTTCGAAATTAATCATGTGTTATTCTGCAATGGTGCTTTTGATAAGAGTAATTACTGCTGTATTATAACCACTAATTTTTTGTTCTTCCAAAATTAACAAAAGGGCTACATTGAAAGTAACCGTATTACATTGATCTGTAGGTTCATACAGTGGAGTACAAAAAATGTTTTTACATAGGGGTTCAAGATAATCGAGTAGAGCTGCGAAATCTAGCCACAGAGACTTTATGCTACAC
>V300016263_L3_WHPEAkcfEAAARAA-541_1_paired_trimmed_paired_merged_contig_33938
TGACAATAAAGCTCTCAAATATTGATTGTTCTCGTATACTTTCGGCATGGTTCTCTCCATAGAGTTGCTCCTCTTCCTGACTATACAGTTTCATAGGTGAAATACTGAATGACACTGTAGCCAACCAGCCAATAATGAATAGTTCGTTTTACCAGTTGGAGTTTGTGGTTACTCTATGGTTTCAGGATTACGTTTATGTACCGTACATCATTTTTATTCATTGTTAATGTGCACTTTATCCAGATTTTTTATTCTCTGTCCACTAATTTATCTTTTAGTTATCACCAGTCCATTATTTACCTAAATTTGTTTCTTATATCTGTTAGGAAAAAAATGCTAGTATTCAGAGCCA
>V300016263_L3_WHPEAkcfEAAARAA-541_1_paired_trimmed_paired_merged_contig_33939
GTGCTTGTTTAAAATTGTCTCGATACCGCCTTGAGCTATAGGGTGGTAAGTCTCGCGAGCGGCTGCAAACACCTGCTTGGCCAGAATCTTCTCTTCTTCATTTCCATTGCCTTCCACAAGAGCCCTGTAGAGGGGGACAAGGTACTTCTGCCTCCCAACTTCCTTCAAAGTTCTCTCCACGTCGCCCAAGTAGTCTTTGCACTTGGAAGCAATGGCCAGCAGAAGAAATGTCACCTTCACGTCATAATCTTTCGATTCTGCCAGCCTGAAGCGCGAGTTTAACTCTACAATCTGTGAAGGTTCAACAGGCTTGGGGAGGTTCTCCAAGTAGAGTTCCCACTCCTGCCCTCTCCAGTCAGCAACTTCATCCTCCCCCGGCATCCTACCAAGCTTAAATTCATTTGCCATGGACACA
>V300016263_L3_WHPEAkcfEAAARAA-541_1_paired_trimmed_paired_merged_contig_33940
TGCTTGTTTAAAATTGTCTCGATAACGCCTTGAGCTATAGGGTGGTAAGTCTCGCGAGCGGCTGCAAACACCTGCTTGGCCAGAATCTTCTCTTCTTCATTTCCATTGCCTTCCACAAGAGCCCTGTAGAGGAGGACAAGGAACTTCTTCCTCCCAACTTCCTTCAAAGTTCTCTCCACGTCGCCCAAGTAGTCTTTGCACTTGGAAGCAATGGCCAGCAGAAGAAATGTCACCTTCACGTCATAATCTTTCGATTCTGCCAGCCTGAAGCGCGAGTTCAACTCTACAATCTGTGAAGGTTCAATAGGCTTGGGGAGGTTCTCCAAGTAGAGTTCCCACTCCTGCCCTCTCCAGTCAGCAACTTCATCCTCCCCCGGCATCCTACCAATCTTAAATTCATTTGCCATGGACACA
>V300016263_L3_WHPEAkcfEAAARAA-541_1_paired_trimmed_paired_merged_contig_33941
AAAAATACACTTGTGAGGAATGTAGAATGAGATTTTTGAAGTGCCAATAACACTTCTCTTGAAAATAATAATCTACATCAATATAGTAATACACTTCTTATGAGAATTGACACAACCAGTTCATTATTATTAGAAGAAAAAAAAAGTTTTAACATATTGGAAAACAATAGAGAAATGATCATTCTCGTGATGGAGGTGATTAAAAATAAAAATTAACTTGATCCCATGCTTAATTAATAAGCCTTTTGCTTTTCCTTTTCCTTTTCCTTGTTGGATGATGACACTCTACCATCTGTCCCCGCAAGTATGCTATATTTGTCCTTCCTAGTTAAATTTGTGCACTCAAATCCCAAAGTCCCAGCCAACACCCTCTGAATATAATTTGCAACCTCATAGGCAGATTTCCCACCTTTGCAAGTGAGCTCCGACGGGAGCTGGTTCAAGAACGTAATTTCGT
>V300016263_L3_WHPEAkcfEAAARAA-541_1_paired_trimmed_paired_merged_contig_33942
TCCAGGCACTATGGTTGCTCGTGATTTAACTTTGGTATTTCATAACCCATTTTTTTAACCTTGTTTAGTTGTTTTAAATCTTCCCTATTCATGTATATACATAATCTATAGTCATCGATAAGTCAACCTCCCACTAAATTTGAGGTTTGGTCGATCTTCCTGAAGTGGTACAGAATCAGTTAGGGGAAAGAGCCCCATGCCTTTGCAGCAGATGACAGGATAGCGCAAGAAAAACATTTTTGAAAATCTCAAGTTGTATGATATTGGGTAACTTTTGTCCAGCAATTTGGTTTACTTATTTAGGAAAATGCTAAATATAACACAAGTTTTACAAGCAGAAGTAGTTGAATTGGCATGCTGCATATCCCACATTCCCAAATCCTATGTACGGGTGCTCTGCTGCTACACATGTTTGCATTGTTTGGTCTGCTTGTTCAGTATTAGACTGTTAGCCAAAATTCATTGATATAAGCGGAATGATTGTATAACTTAACATTCCATTTGTTAAAGTGAACATTTTTCTCTTTTTTACTTTGTTAC
>V300016263_L3_WHPEAkcfEAAARAA-541_1_paired_trimmed_paired_merged_contig_33943
CACTACCTCAATTTTTTTTTTTTTTCCATAGTTTTTTTTACCCCATGGTTTTATTCATTCCGACCTCATTTTATGATCAAAACCAAAACTTGTACACTTACAAACTCCTCCCAGAAAACATTTCTAGAAAATACACCCCCCTGCATCCTTCAGATCTCCAATGATCCGTGACGTCTTGATCCAATGATACAATGTCAGGGGC
>V300016263_L3_WHPEAkcfEAAARAA-541_1_paired_trimmed_paired_merged_contig_33944
GATTGTTCGGTGTTAGAATGAACAGAGTAAATTGAGTAATTTGGCACCTTTGCATCCCATTAGTCTTTTTTGTTCCCAAGGCTGGCAATAATGCGATCAGGGTTAGTTTGTACAAGTAATTTGTATTCTTTTGTATGTACAATATGACATTTTTCCGGTTCCTTGCTAATCCATTTCGCTTTCCGGTTTCGATGTTTGTTTTCCGGTTTGCTACTTAGCCGAAATAAGATGTCGCCACTGTTAGTGTCGAAGACGTTAAATTGAGGCCGGCCATGACAAGAATACAATTAACCAATGAAAATAGCTTATCTAGTCATAGAGGCGATAGCGATACAGGGGATGGGAGAGAGTTCCGCGCACGAAAACCGCAATTGCCACTAAACTACTACTACCGGCTGACTGGTCTGGTCATTAGCCAGAGCTCAGGGGAGCTCCAGGTTCCCATCTACCATGGAGTGCTTCGGAATCAGAATTCAATTCGTCTTTAGAAGACAGATCATCCTTCACCTCATGCTCACGAAGCTTTTCGACTGTCTGATGATCA
>V300016263_L3_WHPEAkcfEAAARAA-541_1_paired_trimmed_paired_merged_contig_33945
TCCAAACTCTTGAATACCGGAGTTGCATTTGCATTAGTTTGGCTCTCTTGGGGGGTGAATAAACTGAGGGACACAGTTGTTCAAATCAGGAAGAATTCAAAGAAGCCAGGTTTACAAGAAGAGGAAATAATGAAAAGGGTAGATAGAAGCGTGAACGAGATTTACTGGAGAGCTGGAACATTGATGGCAGTGGCGGTGTTGAGGCTTGCTTGAGCATGAAATGAGACAAGGACAAAGAAAACGGTAGGATGATTTGAAGAACAATTGACCGGATGGTGAGCATAAATGTACATATGGAGGCCGAGTTGAGTGATCATCAGACAGTCGAAAAGCTT
>V300016263_L3_WHPEAkcfEAAARAA-541_1_paired_trimmed_paired_merged_contig_33946
AGTACTGGCTTGAGCTGCAGAAGACTGTGGAGAAGTAAGCCAGGGACCCCGAAAGGAGGGCTGAGGCATCCACGTAGTATTATGGCCCCCAACAACGTTCCCTATTGATTGTGTTTGGAAAGGATGCAATGGATTAAGTGCCTGCTGATAATTGTATTGCAGGCCCTCACAAACAGGGGTAGAAATACTCCAAAGAGGTGATGAAATAGGTATCATTGGGGCACCCATTGGTGGAGTGCCCTTCGTGCTGGGTCGACCAAGAGGTGAGGGAATACTTTTACTCTGGAATGCACCTTGTTTAATTACTTGGTCAGGAGCCCTAGAACCCGAACGTGATTGCAAAGGAGTTTCTGGATTACCCAGAGTAGACTTTTGACTGTGTAGCCTCTCTATGGACACCCGC
>V300016263_L3_WHPEAkcfEAAARAA-541_1_paired_trimmed_paired_merged_contig_33947
CATCTCCTCGTTTCCAACGTTCATAAATGCTTTAATATCGTTCCATACCCTTTTGTTTTGCCCAACTTCTAAAAAAATCCACCTTCAATTCGTCGACAATCTTTTTTTGGGGTCTGAAAAATGGCTTCATTGATCAACCCAGTTCATTCTACAACCCGAACTTCTCAGTTTTCTTCGCTGTATTTATCGTCCAATAAGATTTCGCCTTCTTTTGCCCTGCTCAAAGTTCCCTCGCTTTCTTCCAGAGCTTCAGGCTTGGCCTTTTCTCCGTTGCCGGAGGCTGTAAAGCCCTTACCGGCAGTTGGGTTTTCCGGCAAGGGGTTGAAGTTTTCAGGGTGGAGTCAGCAGCTGAGACGGCGGGGCTCTGTTGGGTTGCTGCCGGTTGCTAAGGCTGCA
>V300016263_L3_WHPEAkcfEAAARAA-541_1_paired_trimmed_paired_merged_contig_33948
CTAAATAAAACCAAAACAAAATCTAATTAAAATCAAGGACAGTAACGGATTGCTGCACTTGTTTTTTCTGTTGAGACTTTGACAGACCGACCACCGGGGCGTATCAACCACCCGATTCCGATGACGCGACTTCCGATGAAGACGTCATTTTCGTTCTCATTCTCCTTCTTCTTCACGATGATGCTCTGGGCGCCGCTCTCTTATGGCTTTGTGAATCCCCGAATACTTCTTCAGCTGGAGAGCTTGTCGGGAAGCTGCGGCGGCGGCGAGTACTTGACGAAGGAGGAGCTTTGGTTCGATCAGACAATCGACCACTTCTCGCCGTACGACAGCCGCAAATTCCCGCAGCGATACTACGAATTTCTCGACTACTTTAGACCTTCCGACGGACCCATTTTCCTCAAAATTTGCGGAGAATCGTCGTGCGGCGGCATCTCCAACGACTATCTGAGTGTGTTGGCTAAGAAGTTTGGGGCAGCT
>V300016263_L3_WHPEAkcfEAAARAA-541_1_paired_trimmed_paired_merged_contig_33949
CGTATCAACCACCCGATTCCGATGAAGCGACTTCCGATGAAGACGTCATTTTCGTTCTCATTCTCCTTCTTCTTCACGATGATGCTCTGGGCGCCGCTCTCTTATGGCTTTGTGAATCCCCGAATACTTCTTCAGCTGGAGAGCTCGTCGGGAAGCGGCGGCGGCAAGTACTTGACGAAGGAGGAGCTTTGGTTCGATCAGACAATCGACCACTTCTCGCCGTACGACCGCCGCAAATTCCCGCAGCGATACTACGAATTTCTCGAATACTTTAGACCTTCCGACGGACCCATTTTCCTCAAAATTTGCGGAGAATCCTCGTGCGGCGGCATCTCCAACGACTATCTGAGTGTTTTGGCTAAGAAGTTTGGGGCAGCTA
>V300016263_L3_WHPEAkcfEAAARAA-541_1_paired_trimmed_paired_merged_contig_33950
GTAAGTGTGTGTACTCTGTGTGGATAAGTGTATGTGATGTGTGTGAGTGTATATTGTATGCGTATGCAGTGTGTGTGTGCATATCAAAAAAGGTATACACAGCATGTATAAAAAGTTACAGTATACCAAATCACTTAGTCGGAATATACATAAACTTTACTCCTCATAAAAAGAGAAAAAAAGTATATATAAAGAATGAGGAACACAAACCTATCCAAACAATAAAGATTCTGTAATAGGTAATAGCTTGCAAAACACCAAAAACTAATAGTGAGAAAAATGAAACATATATCAAGCAGATGAGACGAATTTGTAAGTCGAAAACTCCACCTATAACAGCTATACTAAAGCATAAACATTCATGAAAACTCATAATCTATAGCTAAAAAGCACAAAGTATTTTTGCGGAAATATAAAGATCCTTTTTGTGCCCCAACTTTTTGCAACCAAACAGAGGAATCCCAACAAAAAACAATGGTCTTTGACATAGGAAAATGAACTCACCGCCCCAACAGAAGCCTACACCACTAATCCTGAAACACCTTTACTTCTTAAACCTTCAATCACTACCTTTGCATGTTCGATTGCTCTCCGGATCGTTCTCTCAGGATCCGTCGGACCAAGCTGTCCTGGCCAATCAAACTTGATCTTGGGGTTAGGAACAAAATATTATTTTAACTTTCCATTTGATTCTTTGCAGCAGCAGTAGCCATGGAAAGGCCATATGCATCTGCATCCATGGCTACTTCTTAGACATCTGCATCGCTCAAGTATTTTTCGAATTCTTGGTGACCACAATTACAATTTCGAATCTGAAGCTCTATGAAATAAATGGAGTTTGTAAACATAACCCTAAAGCACAAAGATTTGAAAACGACTTCTCACCTTTTTAATCAACTGAGGTAGGCATGGGTTTCAAATCTTAGTCACTCTCTGCAAGCATGGCCTTCTTTCTCAATTTCCGGCCTTCCTGTCTTTGTGCGCGCTCTCTCCCCCTCTTTCTGTGTACTTCCCTCCGGCAAGTGTTTGGGTTGATAATTAATCTTGGGCTTAAATCAAAGGAAGCCCAGTTGTGCAAAGCATTTGTTTTGGGCTAGTGACTGCCATGGTGAAGGCAGCGGCCCACAATATTAAAATGATGGTGCAGGGCAGCTAATAGGCAACAACCCTACACATAGGCTGACCGAAGGTAAGGGGCAGTAAGGCCTTAGCAGAAAGGCACCCTTTCAATGGCAAAATTGGTAAATAATGGAAGATTTAAGGTAATCGACAAAGTCAAGAGAACCATGTCTTCCTCTCATATATATTTTCTACAGTGTGCGAGTGAATATAATTTGTGCATTCTTCTGTGTGTGCGAGTGAATATAATGTGTGCTTTTAAAGTTGAATGGTGCTAACTGAATATAATGTGTTCATTCTTCAGTGTGTGTGAGTGTATGTGTATGCAATGTATGTGAGTGCATACAGTGTGCAGTGTGCCAGCTCACTTGTATGCAGTGTATACAGTGTGCAGTATGCAATGTATGAGTGCATACAGTGTGTGCAGTGTGTCACTTGGGCCGTTGG
>V300016263_L3_WHPEAkcfEAAARAA-541_1_paired_trimmed_paired_merged_contig_33951
AGAACAGCGATACCGAGTACCCCCAAATTCCCCTCCCTCTCGTTTACATCCTTCCGATGCTATTGAGATTGGTTCCCAGAAGGTGGCGTTCAGGGTTAAAGTTATGAAGTCTTCTCCGAAAAGTGCCGAGAAGGAAGGAGTTCTTCAAGCTGCGTGACGGTAACTTCGTATAATGAAATTTGTACAGCATTGTTGAGAGCATTGGAAATGCAGAATGTGAATATGCTGCGTTTTGCAGAGTAGATAGCATTAAACCAACATTAGACGCTGCCCTTCCAAAAAAAAAAAAAAAAAGAGGAAATATGCACGACATGTAGAACTTTCTGTCTTCATAATGAATGTGAATATATCAATTTTGACTAGTCTCTTGATATTTGTTGCTGTGTACATCAATGTGTTCAGGACAAACTGGAAATTTTACCGCTTTAGAATTTTTTTTTTTTTTTTATATAAACAATGAATGCTAAATCTTGTTGAAATATCTCACATTGATTGTATCTCTATG
>V300016263_L3_WHPEAkcfEAAARAA-541_1_paired_trimmed_paired_merged_contig_33952
ACATGCACTGGTTCTACTTTATTTTCAGACCCTTGGGAGTTGGATTTGAGAGACTTGGTCCTATTCGCAACTTCGACCAAACAATTTAATGGTTTCCAAAGATCCAATTTCCCTTCCCATGGTTCACCGCTGTCCTCAGTTTCTTTATTGGATACAGGCTGGCTAGGCTCAGCAGAAAAAGAACTCGGCTTGTTATTTTGACCAGACTTATTTGAGGCTTCAGGTGAGCTGTTGCTCTCTAGGTGATCTTCTGCTGAACCTTCCTCGTTCTTAATAGGCCTCTCAACCAAAAAACTGGATGCTTGTAAAGCAGAAGCCTTTCTTGCAACAGCTTTAGTTCTCCTTCCCGTCATGGTAGCCTGGGCTGACACTCTGGGAGTGCTGACCACCAAAGATGAGAGAGATCTCTCCTTTCTTCTAGCTGGTAATGTAACTGAAGGCATAACTTCAGGTGCACTTACCTTTCTTCTTTTAAAAGGGAAAATCTTAGCCCTTACATCTTGCCAGCTGTGATCTGGCCT
>V300016263_L3_WHPEAkcfEAAARAA-541_1_paired_trimmed_paired_merged_contig_33953
AGTGGATCGTGAACTCTGTGACGGTATTTCTCAGCCTTTTGTTGCCAATTTGGGTATCCTGGAACAGCATTGTCCTGCTTATGATCAATAAGGTGGTACACAGTGAAGGCTTCAGTCCAGAGACTGACAGCGTTGAAAGGGAAATAGCTTTGTACAAGTTCATGTAGCCGATACATACACTTATATGCTCCTAGGAGTTTTACAACAGTTATTTTGTCTGTTACTCCAGCAGAGAAGGAAAAGAGAGGTTAGTTTTGTATGTTGTAGTACCCGATAATACAGGTATCCGTTATATAGATTCTATTCATGTATAGCTACACCCCTGATCCATCTCTACTGAACTGGTTGCATGAATCTTGAGTTACAAGAAAGGTTCATCTCGTCTGCTATCGTTTCCAAAGCTCTTCCTGGATTTGAGAATGATGCTGGTTTAAATCTTGTAATGTACCTATCTCATCTCATCTCATTCAGGTTTTCACGGATTTCATCGTCTTTGAACATAACATCTGAATCGCCAGCCATTACGTCAAGTGATCTCCAGAATTTCTCGATTTCATATTTGTCAGCTCATTTTCCAAATAAAATCGACGTTTTACTTTGTCCAACGTTCATCGTAAATCACCTTCTGTCTGTCTGATCTGTCTCGGACGCTTCCTTTTCCAGAGAGAAGCTTCTCTTTGGCGGCCAAAACTACATCATCTGGCCTTT
>V300016263_L3_WHPEAkcfEAAARAA-541_1_paired_trimmed_paired_merged_contig_33954
AGTGGATCGTGAACTTTGTGACGGTATTTCTCAGCCTTTTGTTGCCAATTTGGGTATCCTGGAACAGCATTGTCCTGCTTATGATCAATAAGGTGGTACACAGTGAAGGCTTCAGTCCAGAGACTGACAGCGTAGAAAGGGAAATAGCTTTGTACAAGTTCATGTAGCCGATACATACAACTTATATGCTCCTAGGAGTTTTACAACAGTTATTTTGTCTGTTACTCCAGCAGAGAAGGAAAAGAGAGGTTAGTTTTGTATGTCGTAGTACCCGATAATACAGGTATCCGTTATATAGATTCTATTCATGTATAGCTACACCCCTGATCCATCTCTACTGAACTGGTTGCATGAATCTTGAGTTACAAGAAAGGTGCATCTCGTCTGCTATCGTTTCCAAGGCTCTTCCTGGATTTGAGAATGATGCTGGTTTAAATCTTGAAATGTACCTATCTCATCTCATCTCATTCAGGTTTTCGCGGATTCCATCGTCTTTGAACATAACATCTGAATCGCCAGCCATTACGTCCAGTGATCTCCAGAATTTCTCGATTTCATATTTGTCAGCTCATTTTCCAAATCAAATCTACGTTTTACTTTGTCCAACGTTCATCGTAAATCATCTTCTGTCTGTCTGATCTGTCTCGGACGCTTCCTTTTCCAGAGAGAAGCTTCTCTTTGGCAGCCAAAACTACATCATCTGGCCTTTCCTGGCCTCGAGGACCATTTAAGCTATTTCTCTTGAAATCAGATGAAGTAGATCTGTGACAATTTGGTAGGCACTGAACCTGCTTTGCAGCAGCATTTGATAAAAGGGCTTGGTTACTTGTTCAACCAAGTTTCTAAGTTCAACTGCTGCAGCTGTTGCAGCCAACTCTTTGGCATATGAACCTTCTTCTCAAAGTTTCATATTCTGATCCCGTATTTATATGTACAGGGATCATACGAGATGGAGTTTTACGTTTTCAACCGACAGTGCTATTCACACTCATTTCTGTCTCCCACACATCCTTGTTAATTTTTTCCTATTAATCTTCTTTAATTCATTTGATCCAACGGTTAAAATTTGATAGAGGTGTGAAAAGTAAAAATGGTGTGTGGATAACACTACTCTATAATAAAGGTTATTTAGCCAAAGCTCAATAGAATTTTTAATAATTTAGCCATATAAAAATTGTCCAGTTTTATTTTGGACATAATCAAAAAATATATTTATAATAATTATACATAAGTCAATGAAGCATGCCACATGGGTTAGGTTAGTCAGAAAATAATTATTCTATCCTTCTTTCGCTTCAATTTATTATTTTCCTTCCCTCTTCCTCTCTGACTCTCTCTTGTCCTTATTTACTCTCTTCTTTCCTAGCTTTCTTTCATCTCTCTCCACTCTTTCTTGTCCTTCTCTCCTCCCATATCTCCCATTTTTCTCTCCAATGAAGAAGCGGTCATTAGTGATGGCGAGTAGCACCAGATCCCAACAAATCAATCGATCAGCGACCATAACATTGAGATTGACACGATTCCTTTCAGAACCATCAACGGCCTCCATGAGATCATGAAGTGGATGGTAGCGACGGAGTTCGGAAAGGAGTGGTCGCACATGAGCTACCAGAAAGAGATTCTAGAACAAAGTTTGTCGAGGCTAGGCTAGCAGAAGTTGAGCCTGAGTATCAATGAGGTTTAGAAGGCGCCATGGAAGGATGAAATTGATGAAGTGGATCAAATCTATGCAATTTGCGCTTTGGATTTTAGGCTCTTTTTTTCTATTTAGTTTTGTACCTGAATTTATTGGCATAAGTCAATATTTAGGAGAAAGAGAATGTAAATATTGTGTAAATATTAGAGTCATGTTTTAGGAAAGATATATTTGTGTCCTTTATTGTCTCCTTAGGTAACAAGGATTGTATGTACTTATATTCAGAATTATAGAATACATCAAAATTAAGCCATAAAATTATATTTGGCATCCGAACCGAATTAGTGCAACCCTAAACTTTTTTCCCCACCATGCCGTTACTCGTATTGGAATATGCAGTCTCGTTCTTTGTTGAGCTCCTGCAGAAAGAAAAGTTGTCGTGTCGTGTGTAATTTGCTGCCCTATCAATGGTAAGTATTGAGGAAAACTCACGGCTGAAGTTGGAGGGGGGTTCACATTCGACCATCGACAATTCAGTTGTGATCTATGTGGTGATACATAATGATGCTTCAAACGTACCAAATACCATAAAACTCAATGGACCAAATTATCCTCTTTGGTCCAAAGTATTGGAGATGCAGATCATTGTGCATGGTAAGAAAGGGTTCATGACAGGGAGTATCAAGGAACCCAAGGAAGAGAGTGCCGAGTATGAAGCTTGGGAAACTGGGAATACAATTGTGAAATGGTGGTTGATTAATTCCATGGATCCTACCATCATGGGTTCTTTCATCCATCTTCGTACTACTAAAGAAGTGTGGGAAGAAGTTACTCGCACATATTATGATGGTTATGATATCTCTCAAATTTATGAGTTGAAGGTAAAGTCGTTTCGATTCTGTCAAGAAGGGCGTCATATTGGTGTGTACTATACCGATCTCAAAGCAGTATGGCAAGAACTGGATCAAAGAAGACCGATTAAGATGGAGTGTGCTCTTGACTTAAAGACGCTTCGAGAGGAGATCCAATTGGACCGAGTTTATGCCTTCTTGGCGAGACTTGATTATGTATTTGATAAGGTACATAATGATATTTTGAGAACTCAACCTCTACCATCTGTCGAATAGGTGTTTTATGTTCTTAGGCATGAAGCCCAATGTCATGTTACCATGATGGGAGGAAGTAGTGTCGGCAGCCAAGGAGGAGCCCTGACACCGATAATAGCCATGGTGTCTCGGCCACTCCCTGCTAGCCAGCCATTTGTCTCACCTTCATTGAGAACTTCTCATCCTTTTACTTAAGAGAATAAAGATGATTTAAAGTGTACTTTCTACGTCAAACCCGTCATACTGAGGATACTTGTTTCCAAAAGCATGGAGTCCTTGAGTGGTTCCCTGAATTGAAGAAAAAATTAAGTGCCAATGAGCGAGCTGCTAATGAAGCATGTGGAAGCCGTGTCATTGCTGCACCTAGCTCCAAGGAAGCCGTGCCTACTCCTAGAGATCCAAGTCAAAGTTTGTTGACTAGAACCATTCCTAGTGAATCACTGTCTAATACAGGTAGTATGGTGCGTGTTCTTTTAACCTGTGATATGAAACATCATAGAGGTTGGATTCTGGACTCTGGTGCAACAGATCATATAACCTTTGATTAAAATTTGTTTACTTGTATGACAACGACTCCTCGGAAGTGTATAGCAACGGCAAACGGCACCATTACACCGGTTCTTAGGGCTGGCACTGTGGACCTCACACCGGCTCTCTCCTTTCATCATTGCTTGCTTGTTCCGTCATTGTCTCATAATTTGTTATCTTTCCTCAACTTTCCCAGCAACCAAACAGAAAATAACTTGCTTTCTCCTTTCTCTCTCTAAAAGATAGAACAAGCAGCCTTAATCTTGAAATGCGAAATTCAAAATCACAACTTTCGGATACCTAACTTTATCCACATTTTTCCCAAAATACCCGCCCAAAAAAGACCCTGAATTTCGATTTCATTCCTCCCATTTTCTTTCAATCCCCTCAACTTTCCCACCAACCAAACAGAAAACAACTCTCTCTCTCTCTCTCTCTCTCTCTTTCTCAAAACAGAAACAAAAAAGGAAGAAAATTCCTGAGAGAATACACAAAAAATCGATTAGGTTTCCAAGTCAAGAAATCGATTGAGCTGCAGAAGGAAAGAGAAAGATGGAGGGATTAATCGGAAG
>V300016263_L3_WHPEAkcfEAAARAA-541_1_paired_trimmed_paired_merged_contig_33955
TTTCTTCGTTTTTTGTATTTTTTTTTCACTTCATTAGCGTAGAAGGTTGTGTAAATATATATGCTTTTGGATTGAAAGTTGTAAATTTGCTTGTTATTTTGGTTAATTCGGGTACAAAAATTGCATTTTCTATTGTCAAAAAACAGATACGACTCAAATTAATTTAACCTGCAGGAACGTAATTTCAACGCGGGTTTATAAGTAAGAGCACATGCACAC
>V300016263_L3_WHPEAkcfEAAARAA-541_1_paired_trimmed_paired_merged_contig_33956
TTTCTTCGTTTTTTGTATTTTTTTTCACTTCATTAGTGTAGAAGGTTGTGTAAATATATATGCTTTTGGATTGAAAGTTGTAAATTTGCTTGTTATTTTGGATAATTCGGGTACAAAAATTGCATTTTCTATTGTCAAAAAACAGATACGACTCGAACTAATTTAACCTGCAGGAACGTAATTTAAACGCGGATTTATAAGTAAGAGCACATGCACAC
>V300016263_L3_WHPEAkcfEAAARAA-541_1_paired_trimmed_paired_merged_contig_33957
ACAATAAACCAAAAAGTCAGACTGTAGAGCGGAAGAGCCCAGTGAAGGAAGAGAGCTACAGTCAAGACGAGGACCCAAGAGCCCACGACGCTGGCAGCTCACCGTTGAACGAAAAACAGAAGCAAAACAAAGAAAGAAATCAGCTCAATAATAAATGTAAAAATTCGCCATGAAAGTGAAGGCAAAGAGCTCCAGAGCAAAGTTGGGCTTACCCACCGTCTTCCTCCTTTGCTCCCTCTTCTTCTTCGCCGGTTTATTCATCTCCACCCTCCTCTCCC
>V300016263_L3_WHPEAkcfEAAARAA-541_1_paired_trimmed_paired_merged_contig_33958
TTTAATCCTTAAGATTTGAAATCAATAATAATGATCCTTAAGTGTGTGGAGTGGTCGGTGGACCTTGACTCAAAAGTTCATATAACTTTACCCCTTCCCCTTCCTTTCCAAAGCTGGCCTTTACTGGGGAATTGATGTATTCGCAGTAGAACTGCGAGGAGAAAATGCAATGCTCAAACATAATCTCAGTGGCAGCCATTCCCCCCAGAAAGCTCAAAGTTTGGGACTCGTACTCACAGTTATCAATTGATCAAAGACAAACCCTTACTCCGACTAACTTTTCAGACACTGACTTCAAGCTTCCACTGCCGTCCCACGTTACCTCCATAACCAGCACCTCAAACCCATTCGTCAAACACTGCCACAAGCTCCGCCACAGTTCATCTTATCGCCACAGCCATGGTTCAGCTCTCGTTGTAGGTGCCACACCTATCAGGGAAATATGCAGGTTTCAAAAGTCATCGCAAGAGAAAACTGTTATAATAGATTGTTTGCTTCTACTTGATAAAGCTGAGGTCCCTGAATGGATTAATGAATTCTCTCTTCGTATTGTGCAAGTGAGTTCTGTCGTGATGAAAAAACTTTCAGGGATGCAATCAACTGAATCCATTGAAGCAATTGCTCTAATGAGAATTCCTACTAGTTTCTCAGACATAGATGCTGAACAAAAGGAGGTAAACTGTAAGACGTGGTTCCCATCTCCCCATCGAGTTGTAGTCCTTGATGGTGTCCAGGATCCGGGTAACCTTGGTACGCTGCTCAGATCAGCTATGGCCTTTGGATGGAATGGTGCTTTTCTACTTCCTGGATGTTGTGATCCATTCAATGAGAAGGCACTTCGAGCCAGCCGAGGAGCCTCATTTCAGCTCCCTATTGTTTCTGGTACATGGAATCATCTTCAATCCTTGAAAAACGAATTCCAACTAAAGCTGCTAGCTGGCCATCCGGGAACTGAAGAAAAATCGAAGCCAGTGTCGCACCTTTCTCAAAAGCTTGCAGATTCATTCGCAAATATGCCAGTGAGCTTGATTTTGGGCAGTGAAGGACGTGGGCTGTCTGAGAAATCTCGTCGGCTCTGTGAGCTTGTAAGCATTCCAATGGCAGGGGAATTTGAGTCGCTCAATGTTTCAGTTGCCGGCGGAATTTTCTTGTATGTGTTACAGCCTAAAAACCATACAACTTTGTGATTCCATAAACTTCATGATGGTCAATATCTGTGCACGTCTCTCTTTGTGAAGGTTCTGTATATAGAGCTGCCTGCGGTTTTCAATTTACTTGATCAACACCCATAGGCCAACCCACCAATAGATGATATGTTGAAACAGGCACCATATTGGAGTGTGCGGAAGTGAGAGCGCAGCTCTAGCTAACTTGACCAAGCTAATGTCTAGAACAACCATTTTAGTGAAGCAACGTCATTTGTCATGCTTGTAAAAGTTAAACAAAAGACTATTTTGCTTTATATATGTTGATAAGTACGTACGACAGAAGAAAAAGATTATTACAAAAATAACCATAACTATTGTGGCAGTCCTATTAGATTAGGAATGTGATTGTGTAAATCCTATCATATCTAGGGATATCCTTGTGGGATTCTACTATATCTCTTAGACTAGATATTTTCCTATTAGGTTGTAATCCTATTGGGGTAAGGAATTTACCTTCCTTACTACTATAATAAAG
>V300016263_L3_WHPEAkcfEAAARAA-541_1_paired_trimmed_paired_merged_contig_33959
TCCTCACCCACCAATCCCGCCTTGACCGCCATGCCACCAACGACTCCTTCCTCTCTCTCTCCTCCACCCTCAAAAACTCCCTTTCCCATTCTACCCCTCTCTCCCACACACCCCACTCCCTCATCTTGTCTCTCCTCTCCCTCTCCCTCCCCCTCTCTCTCCACGTCCGCCTCGTCGGTCCCTCCTTCCCCCCCAGCTCCGCCGCCCTCCTCTCCTCCTTCCTCACCGCCGCCTCCCAACCCTCCAACCACTTCCACGTTATCGCCCCCTACGAATCCCTCTCCCACCGCCTCGCCGTCCAGCACTCTCTCCACCTCGACGTTTCTCACTCCCCCTCTCTCGCATCCCTCCTCACCAAAACCCTAAGCTCTGAGCTCGCCAAAACCACCTCCAGCCTCCGATCGCCGCTCCTCTCCGTCTCCTACGACTTAATCGATCAAATCATCAAGCAGGACTTCGAGAAAGAGAAGCCGGTTCATGGCGTTTACTTGTATTTCCTCGATATGGGTAAGCAATCCAAACCGTATGCTTACAATTACGGATCTGGGGACTCTTCCCCTGCATTCACCAAGTGTTTAGGCAGCATTTGGACCGGGAAAGACCGGTATATCTGGATCGATTTGGGCGCCGGACCGGTCGATTACGGCCCAGCGCTTTCAGGTGATGGGGTTTTGCCCAGAGGCGAGTTTCATCCGCTGGCGGCGTTGCACGGCCGCCCCAAGGTTCAAAAGGCGCTGCTAGCTGACTTGGCTTCCTTGGTTTGGAGTGCTTACCAGGTTCTTCTCGTGCCCTCTTTGAGAATTCCTGTTCAGTTTGAGAATTCATTGATTGTTCAGTTCATACATGTTTATGGTTCCGATGGCGGTAAGGATTTGAGCGGTTTGGACTGGAAATTGATTGAGAGGACGTTTATGGATGAGGCAAATGGTAATGGTTTGTTGTTAGGGGATCAGACTTTGAGTTTCAGGACTAATAGGGTGAGTTACTCGGACTGCCCGATTTGTTCATTTGCGATTTCGAGGTCTATTAACTCGTATACATCGAGGTTCTTGTTCGATAACTATACTTTGATTGCGAGTGAGTATTTGGACTCGAAGCGATTGCATCAGATATTGTCTGATTCGGCTGAGGAGTTTAGGAGAGTGGCTGGGCTCCCTGAGGAGGATTTTGCTAGGGTTCTTCCTGTTTATGTGTTCGATTTGGACTACAACATGCTGTTGTTGCTCGATAGGTATCACCAATCAGTTGCTTTTAAAGACATGGTTATTGCAGTGAGGACGAAGAACACACAGACTGTGAGTGATTATAGCTGTAATGGGCGTCATGTGTTTACGCAAACAAGAGAGCTTGAGAGACCGCTTGTTGGTTCAATTTTGCAGAGCATGTGGGGAGTGTCACCGACCCATATGCTGTGGAGCCCTAGGCACAATACTACATTGGTGGATTACACATGGAGTATCGGCCAGACTCCATTTGGGCCGTTCTCTGAGATTTCATCCTTATCATTCGTACAGAAGGATGCTGCTCGGAGAAATGTTCTTTTGACATCTCTCAATTACACCATATCGAGTGCTGTAGATGTTCTCCAATCCATAGCTGCACATGGCGGGGAAAGAAAGCTCCTTAAGCGTAGTCGACATGTTGAATTCATACAGAGGTGGAACTTGTTCAAGTACAAGCTGGACAAAGCAGTCTCTGCAATGTCGCTTTTGGATTTTGGGATGGCTTTGTTTTATTTGCGGTCCTCAGACCACGACCTATACGCTATCCACTCTCTCGTCTATCAAGCCTCCCAAGAAGTGGAGGCATCCCTTGTCTGTTTCAAAGATCCACCAGTTCCGTGGAACGGGATCTTCATGGTGGGATTTGTTATCGTTTTTGCCTTTTATCTTCATTCTAAACGAGGTAAAATCTTCAGAAATAAAAGTAAGCAATTTTGAAGCGCTTTTAGAGGAAGCTAAAGTTTGTATCTTTTGAATTCAATACTACACTGTATTTTTGTAAGGAACATGATTCGTATGTCAGGTTTAGTCTTCAGTTTTGCTCATAACTTGATTGCATTTTACTTTCTTACCTTCCCCATTACTTCTAAGTTCATCACTTACCGAATTACCACCAACGGTATGCATTTCATAGAATTCAAGGGTGTGTGTTACTTTTATGGTGGCGTTGTTCTTTTAAACCGACTTCCAGGAAACCGTCTATAGGGCCACATGTATAGACGATCCGTGGAACCCAGTGTGAGACCATAGCAGCTGCGAGTTAACACTGGGTTCCACAGATTGCGGAAGTCGGTTGGCCAAATTTTTTTTTGAAGGAAAGTTGTTGATGCAGAAACTGAGCGAGTTGGAATTATTACATTCCCAAAACCATGAACTCGACGTTATTAAAGTGTCTAATTTACATTGATATGCAGCATCAATCTCAAACTGTACACATTTGATGCGCCAGTTCTGCTTGCTTACAAATAATACAAAATTTTCTTCCCATACGAAGATGTTCTTGTTCTGTTTCGCATGCATCTAAGAACAGAAAAATAGAGTCTCCGAAGCATTTGCCTTTGTGGGTTGATTGAGCAAAATCGTGCTTGCAATGTTGTTCCATGGATTGTCGCCGTCGGTGGTGGAGGAGCAATCAAAAGGGTTTTCACCGGTTCCAGCATAGAAGATC
>V300016263_L3_WHPEAkcfEAAARAA-541_1_paired_trimmed_paired_merged_contig_33960
CAACAAGCGGTCTCTCAAGCTCTCTCGTTTGCGTAAACACATGATGCCCGTTACAGCTATAATCACTCACAGTCTGCGTGCTCTTTGTCCTCACTGCAATAACCATGTCTTTGAAAGCAACCGATTGGTGATACCTATCGAGCAACAACAGAATGTTGTAGTCCAAATCAAACACATAAACAGGAAGAACCCGACCAAAATCCTCCTCAGCGAACCCTGCCACTCTCCTAAACTCGTCAGCCGAATCAGACAATATTTGATGCAATCGCTTCGAGTCCAAATACTCACTTGCAATCAAAGTATAGTTATCAAACAAGAACCTCGATGTATACGAGTTAATAGACCTCGAAATCGCAAATGAACAAATCGGGCAATCTGAGTAACTCACCCTATTAGTCCTGAAACTCAAACTCTGACCCCCTAACAACAAACCATTACTATTTGCCTCATCCATAAACGTCCTCTCAATCGATTTCCAATCTAAACCACAAACATGTATAAACTGAACAATCAATGAATTCTCAAACTGAACAGGAATTCTCAAAGAGGGAACAAGAAGAACCTGGTAAGCACTCCAAGCCAAGGATGCCAAGTTAGCAAGCAACGCCTTTTCAGACCTTGGGCGGCCGTGCAACGCCGCCAACGGATGAAATTCGCCTCTGGGCAAAACCCCATCACCTGAAAGCGCCGGGCCATAATCGACCGGTCCGGCGCCCAAATCGATCCAGATATACCGGTCTTTCCCGGTCCAAATGCTGCCCAAACACTTGGTGAATGCAGGGGAAGAGTCCCCAGATCCGTAATTGTAAGCATAGGGTTTGGATTGCTGACCCAAATCGAGAAAATATAAGTAAACCCCATGAAACGGCTTCTCCTTCTCGAAGTCCTGCTTGATGATTTGGTCGATGGAGTCGTAGGGGATTGAGAGGAGCGGCGATCGGAGGCTGGAGGTGGTTTTGGCGAGCTCAGAGCTTAGGGTTTTGGTGAGGAGGGAGGCGAGAGAGGGGGAATGAGAGACGTCCAGGTGGAGAGAGTGCTGGACGGCGAGGCGGTGGGAGAGGGATTCGTAGGGCGCGATGACGTGGAAGTGGTTGGAGGGTTGGGAGGCGGCGGAGAGGAAGGAGGAGAGGAGGGCGGTGGAGCTGGCGGGGAAGGAGGGGCCGACGAGGCGGACGTGGAGTGAGAGAGGGAGGGAGAGGGAGAGTAGGGAAGAGATGAGGGAGTGGGGGGCGTGGGAGAGAGGGGAAGAATGGGAAAGGGAGTTTTTGAGGGAGGAGGAGAGAGAGAGAAAGGAGTCGTTGGTGGCATGGCGGTCAAGGCGGGATTGGTGGGTGAGGAAGGTGTCGAGACCGAGGATCGGGGCTGAGCTGGCGGTGGTTATGGCGG
>V300016263_L3_WHPEAkcfEAAARAA-541_1_paired_trimmed_paired_merged_contig_33961
AGAGTAATCATTTCTGAAAAATCTCCTGATCACACGGAAAGATGGAGTAGGTTGTGGAATCCTCGAGAGGTCACCAATGTATTGACAAATAAATCTGGAACTGAAGAAGTTGAAGGACTTGCTCTAGATTTCTCTGATCTTTGGTTACAAAGCTCTAACAAGTCTAGTTTCAGTACAGTAGCATTTGCCAATATGAAGAAACTGAGATTGCTTCGGCTAAAAAATGTGCAGCTCAATGGAAAATACAAACTTCTTCCCAAAGAGTTAATATGGTTGTGCTGGCGTAAATTCCCTTTAGAGTCCATACCAGATGATTTTTTTAATCAACCAAGATTAGCTGTTTTAGACATGCAGCATAGCAACCTGGTACAGGTCTGGAAGGGTTCCAAGTTACTTCAGAAGTTGAAAATCATTAATCTCAGTTATTCCCGTTTCCTAATTAAATCACCGGACTTTTCACAACTCCCAAATCTTGAAGAGTTGATATTAGAAGGCTGTGGCAATTTGTCCAAGATTCACCCATCCATTGGTCATCTTAAAAGACTTTCTTTGGTAAACCTTACAAGTTGTTACAGGCTTATTTCTCTTCCAAGGGATTTCTATAAGTTGAAATCTGTTGAGACTCTTTATCTTAATCAATGTTCAAAACTCAGTGAACTGCATGAGGATTTAGGGGAGATGATATCATTGAGAATACTTGAAGTAGAGTTAACAGTCATAAGACAAGTACCACCTTCCATAGTGGGATTGAAGAATCTCACTCGTTTGTCTCTAAGGTTAGGGGGGCGTATTCATTTGCCCTATTCATTACATGGCTTAAACTCTTTAAGAGAATTAGATCTCTCATTATGCAATTTTGCTGATGATGAAATCCCTAAGGATCTTGGGAGTCTAATTTCTTTACAAGATTTGCATCTTCAAGGGAGTAATTTTCATACCCTACCCAACCTCAGTGGTCTTTCAAAGCTTGAAACATTGTGGTTAAGTGGATGCAGAAATCTTCATACAATCCCTGATTTACCAACAAATTTGAAATTTCTGTATGCGTTTGGTTGCCCAGCATTGAAAACAATGCCCAATTTTTCGGAAATGTCAAATATGAGAGAACTAAATGTAAGTGCTTCAACCAAACTTACTGAGGTTCCAGGCTTGGATAAGTCATTGAACTCCATGACATGGATTGATATGAAAAGGTGCACCAATCTCACAGCTGATTTTAGGAAGAATATCCTACAGGGATGGAATTCTTGTGGATTTGGTGGCATTTTCCTTCATGGGAAATATGTTCCTGATTGGTTTGAGTTTGTCAACGACAGTAACAAAGTCAGTTTTGATATTCCCCCGAGTGATGGTCGTAATTTTGAAGGGTTGACTCTGTTCTGCGTTCACGGCCCAGAATGTATATTTTATCATCCTCAACTTCGTGTTGTCGTTACTATTATAAATAATACTAAGCGTATTGAGCTGCGGGCTTGCATAGGCATACTAGACTGGGAGGATACAGTATGTGAAGACAATTATCTTTGGCAGGGACAATTGTCGAACAATAAGCTCAATTTGCAAGGCGGGGACAAAGTTGATATAATTTTTGAAATCCCAAGAATTCATGATGTGAGGAGAACAGGTGTTAATCTAGTATGGGACAAACCTATGAAGGAAAATATGCATGATTTGGACAAAGCTGGTTATGTTTTAAAACCCACATCCAGGTTGGTTCTACGATCATGATCCTCCGGCCTTGCACATTTACATCCAGCTCGGTTCTATGATGAGGCAGGACCAAGAAATGACGCATCTAATA
>V300016263_L3_WHPEAkcfEAAARAA-541_1_paired_trimmed_paired_merged_contig_33962
GAATGACGCGCTTGTCGGGCTTGGTAGAGCACTTCATGCGGCGGAGGAGCTCGGTCATGAGATCGACGGAGGGCACATCTTCCAGGTTCGCTGCTGCCGCGGAGCTGCCCGCCATGGCTGACTGTTTCTCTCTAGTTTTAGGGTTAGGGTTTTCTCTCTCTAGAATAACGGTAAGAGTGGGCGAAGAGAGAGAGAGAGAGAGAGAGGGTTTTATGTTGTGTGTTTAAGCCCTTCGTGGTGGTTGTACTTTGTTC
>V300016263_L3_WHPEAkcfEAAARAA-541_1_paired_trimmed_paired_merged_contig_33963
ACCACCAAAGGCTTAAACACACAACACAAAACCCTCTCTCTCTCTTCGCCCACTCTTACCGTTATTCTAGAGAGAGAAAACCCTAACCCTTAAACGAGAGAGAAACAGTCAGCCATGGCGGGCAGCTCCGCGGCAGCAGCGAACCTGGAAGATGTGCCCTCCGTCGATCTCATGACCGAGCTCCTCCGCCGCATGAAGTGCTCCACCAAGCCCGACAAGCGCGTCATTC
>V300016263_L3_WHPEAkcfEAAARAA-541_1_paired_trimmed_paired_merged_contig_33964
GTTTTTTGGAATTCTTTCGGGTTTTTGGGTTGAAGGTTAGGGGTTTGAAGTAGCTTTTGGAGATGGTGGGAGAGGTCTGATGATGGGAGAGAGGAGAGGATAAGAAGCAGCGCCCTTTCTTGAAGCTGATTAAAACAATTGAAAGAGAGGTGTTTACCAGAAAGTATAGAGAGAGGAGCACGATTTGGTGCGATATTCAAAAATATAACAGGTAAAATATTTCACAAACAAATGGCATCCAACTAGGACACATTGACAAGCCAAATGTTTTATAGTCGATGGCAGACTTCAAAAATATTCAAAACATAATAGAAACAATATTAAAAAATATAACAGGTACAATATTTCACGAACAAATGTTTTAAAATATAATAGAAACAGTATTCGACCCCTAAGGAGGATGAAAATGAAAATGGCTTTGACCCACCAAACGACCCCAAACCGGATCTAGGTGCACAAGGGGAAAGTTCCCCAGAAAAGTCGATGGCAGACTTCGATTTGAGAACCTTAGCACCAGGAAAGATTGGCAGGAGTGTCTCCGACCCGCCAACAGCCCCAAAACCCCGAATCGAACCCAAATTAAAGAGAAATCCTTGATAAGGGCACAAAACGGATCTGGGATGGAGGCCCAACGCCCAAAGCAGCGCACAAAACGTTAAGCGAGAGAGGAGAGAGCAGCGCCCACATGGTGGAAGAGTAGGGAAAGAAACGTGGATGGGGGAAGGAAAAACGGTGAAGAAAACGCAGACAGAAAAATGGGCAGTGGAGCAGAAGGGAGGAAAAGGAAAAACAAAGGGAAGAAAGGAAGGAGAGGGAAGCTAGGAAGGGAGATAGGGATGTGCTTT
>V300016263_L3_WHPEAkcfEAAARAA-541_1_paired_trimmed_paired_merged_contig_33965
CTCCGAAATTGGATTAAGGTGCGATCAAATCCATGGTTGTATATGTACCTTAACTTCGGTAGATAAAGGCTGAAACTAAATTTGCAAATCGCAACGCATATTAATAGAAATCTACGACACTCTCAAAACCTTAACAGATCATCAGTCCACAATCATTTGTGGTGTGATCTGTCCACAATCATTTGTGGTGCCGCTACATACCGGTGGTAGACATTCAGTCACAGTCCCGAAAAGGTTCCAACTAGATAACACACCTATTAAAA
>V300016263_L3_WHPEAkcfEAAARAA-541_1_paired_trimmed_paired_merged_contig_33966
ATTCTCCTCACAAGCTTTAGGGTCTTAAAAAAGAAGAGCAGGGCGGTCAAAACCCTAGAAATCTGAATCTAAGATTTCAAAACGCAGAGGCAGCAGAATCTGGTAGTTCGATCGGCATCTCTCTCCGTTCTAAAGATAGCAATGGCAGGTCAGAGGAGTAGTTACGGAAAACGTTCGCATTCTCAGTCGGAGTACGCCGACGGCGGCG
>V300016263_L3_WHPEAkcfEAAARAA-541_1_paired_trimmed_paired_merged_contig_33967
AATTTGGCTATCCAAGTTCCTGAGGAACTTTGGGCAATGAAATTGGGTTTGAAGCTTCTGCAAGAAAGAGCAAAAACTGGATCCTTCTGGTGGCCATATATCAGCAGCCTCCCTGAAACGTTCAATATACCCATCTTCTTCCCTGGTGAGGACATAAAGAATTTGCAGTATGCTCCACTTCTTTACCAGGTAAACAAGAGATGCAGATTTCTTCTTGATTTTGAACAAGAAGTCAAGCGTGCTCTGGAAAATCTGAAACCAAATGATCACCCTTTTGGTGGCCAAGCTGTAGATGCATCTTCTCTTGGATGGGCAATGTCAGCTGTTTCGTCTCGGGCATTCCGTTTATATGGTAAAAAACTTCCAGGCGGGAACTACAATGATATTCCGATGATGCTTCGTCTCATCGATATGTGCAACCACAGTTTCAACCCAAATGCCGCAATAGTTCAGGACCAAGATGACAGGAATATGAAGATGCTAGTAAAGGTTGTGGCAGAAACAGAGATCAAGGAGAACGATGGTTTAGTACTCAACTATGGATGTTTAAACAATGATCTTTTCCTTCTGGATTATGGATTTGTGATACCTTCAAACCCCTATGATTGTATTGAACTCAAATATGATGGAGCACTTCTGGATGCTGCAAGTATGGCTGCCGGAGTATCATTGCCCAACTTCTCTGCACCATCTCCATGGCAGAAAGAAATCTTATGCCAGCTAAAGTTAGATGGGGAAGCTCCGCTTCTTAAGGTATGCTTAGGGGGCTCGGAACTGGTTGAGGGGCGCTTGTTGGCAGCCTTAAGAGTTGTTCTGGCTGATGACATAGAAACAGTTCAGAAGCACGATTTAAACAAACTTAAATCCATATCAGCTGAAGCTCCCCTTGGTATTGCAAATGAATTAGCTGCTTTTCGCACCGTTATTGCGTTATGTGTGATTGCACTGGGACATTTCCCAACCAAAATCAATGAAGACGAATCCCTGTTGAGTAAAGGTGTTCCAGATTCTACTCAGCTGGCTATCCAATTCAGAATTCAGAAAAAATCGGTGATTATAGACGTGATGAGAGATCTCGCAAAGAGGGTGAAGTTTCTTGCATCAAAAGAAACCGTCACCGCTAAAGGCTGAATTGCTGCAGTAAAGGTGGCTGTTTGCGCACAATACTCTCTTAGTCATGTTTGTTGCCCCTTTCGTTTTAGCTACTTTGTTTTGCAGCATCTTTCTTCTGCTCTTTAGTAATTTGAGCATTATCATTTGTAGAATGCTTGAAAATATTGTATTTTTTGGTTTTAATCACAGATTCTTTTGTTC
>V300016263_L3_WHPEAkcfEAAARAA-541_1_paired_trimmed_paired_merged_contig_33968
GGCTGAAAGTGGTCTTGAGAAGCTCTTTGATGTCCTCTCTGGCGAGCTTTAGCTGCGCCGGGTCGGAAGCCTGGCATTTGGGGGCGGCGGCTCGGCTGTACGGTCGGGCAACCGCGTGAGGCAACGAGCGGGGTTTGGGGTTGAGGAAGAGTTGGGAAACGAGGGGAGCGGGGCCGAGGGGCTTGAGTGAGGAGGAGGAGTGGGAGAGGGAGGTTCTGGCGGAGGAGGAGGGAACAAGGCGAGAAGTGATGGAGGCACCGCCGAATGTGACGGAGGACATGGCGGGAATTGAAGCGTGGAAATGCGAGGAGAGCGGTGGCGAAGTTGGGAGAGAGAGAGGGTGCGGCACTTTCGGATGACAGCTTAATCGCTGCCTCTCCTTTGGATTTGGAAAATGGACAGATGGCTGTTGGGTGTCCCAA
>V300016263_L3_WHPEAkcfEAAARAA-541_1_paired_trimmed_paired_merged_contig_33969
TCATTCATAAAAGGTTGTAATTGTCATTGCACATTTTCGCGTTATGCCCCTCTTTTGTTCAAAGTCGAAACCTTGTGCTCTCTCAATCTGAAAATCTTCGGGTCAGAAAGATGTGGGCAAGCAAAGAGGGAGGGCCGCCGGAGGTCACTCTAGAAACCACCATTGGCAACTTCACCGTCGAGCTTTACTACAAGCACGCGCCAAGGACTTGCAGGAACTTCATCGAGCTCGCTCGCAGGGGGTATTACGACAATGTCAAATTCCACAGAATCATCAAGGATTTCATAGTGCAAGGTGGTGATCCCACTGGGACAGGAAGGGGTGGAGAATCCATTTATGGGGGAAAGTTTGAGGATGAGATAAAACAAGAGTTGAAGCATACTGGAGCTGGCATCTTATCGATGG
>V300016263_L3_WHPEAkcfEAAARAA-541_1_paired_trimmed_paired_merged_contig_33970
TCATGCTTCTGAAGAACATGCAGCTTCTCCCACTTGCCTTGCAACAGAGCATAGATGTGAACTTCATTGTTGTTCGGACAAAATGCCAGCATGGAGCGATCACGGCTCCAAGCATGGCAAGTAATGCATCGAGCGAACTTGTGAACTTCCACCGCCGCCATTTCTTTGATTCTATCTCAGCGGCAGAGAGAAAAAATCGAAGCTTTTTCTCCAAACTCCAAATCCGCAGCTGAAAATTCAATCTGGGTTCCAATCAATTTTTATCCAAGATTTGTGAATCGTACGGAAACAAAGAGGAATGTGATTGTTTGAGTGTGAATTTGGGTGGAGATCTGAAAGCTTTGAAATCAGATCCAGAGCTTTATTCCTCCCTTCTTTCTCGCTCTTGTTGGAATTGGCGATGGGGATTACAGGCACGTGCTCGGCACGTGTTTGATAAATATAAATTGAGTTAAAACTCTCACGTAAATAGAAAAGCAATTTTCTCACCCTTGTTTTTGTCTATTGATTTTGCTTTAATTTATGGAATCCTAAGGTTAGAGAAAATAGTTTTAGAGAAGAAAAAGAGATTTTGAAAATTATTTAGAGACATATTTAGTATTTAGATTCAATACGTTAATTGTTGCATGTTTTCAGTTTATCACTTGATGATGAGTTATTAAGTTAAAATACTGGCATATTAAAGTCTCAAATATAAATAAGGTGTTCTTCGTAGTGTCACCAGAAAATTAATAAATGAATAAAAGAATGGACCATGATTGCTTTGCTTATAATGGAAGATGTGTGAATCAAGTGATGATGGAATTGATAAACTATAATATTTTCTTGGTGTAACATATTATGATGTTTACACAGCTAATAATTTAATTTGATATAAATCAATTGATGTTTATTTGTATTTAAAATTTACGTTAACAATTTAACAACATAACATATATCACGTCAAAAAAAAAAAAACATCAGTTTGTG
>V300016263_L3_WHPEAkcfEAAARAA-541_1_paired_trimmed_paired_merged_contig_33971
CATCAGTGATTGAAACGGAACCCTCGTAATTTCCACCAATGTTGAATACTCCTCGTGCATTGGCTGCTTCCATGGTTCCCCATCCATCTGCATATATGCATTTCTCCATTCCCCACCTCTAACTTCCAACCGAATTGCAGCCGCCTGAGCAATGTGTTTTGCAGAGATGAGTTCCACCATAACAAAAGATGCATGCCATCCTTGTTTCAGGCCAAAAATTTCAAGAAGGCCATCATCAGCATGGGCCTCCACGAAGCCTCTCTTTTCCAAGTACTCTGGCTTCAGATTACCCCACGGATTTCTTCCACTCCCATAGTTATGAAGATTTAGAGCAACAATTGCCCGTACGCTTGAAGGCACCGAAATCTGCTCCCACTCTGAGCAATTTACCTTTTTGACAT
>V300016263_L3_WHPEAkcfEAAARAA-541_1_paired_trimmed_paired_merged_contig_33972
GAGCAGTCCGGCATAATTGAGGCCCTCGGATTGTGTTATGGAGACACGCCTGCTGTTGTTACAACTGCTGTTGGTCAAATGGCAATCTCCAAGGGGCGGCAGGGAAGAGATGCACAAAATATTGTGAGGGTCTATTTGGCGAATCTGCGCCTTAAGGAAGTTAATACGGATGTGCTGATTACTGCATATGAGCCCGTTCATATAAATCCTTTGAGCGAAAGTGCAAACACCGTGGGGGCTGGTTTTGCGGTACCTGCAGTACAATCTGGGCATATGCCGGTAGCAGAGGTCTTTAAACTCGCCGTCTCTAGCTTCAGAGTCAATGACTGGAATCTTTTTTGTTCTGCTGCCTGAGATGTATTGTGTGTTCATATCTGCAGACTGCAGTAGTACTTTTAAGAGAAGGTGAAACTCTTAAATTAGGATAAGATGGGTTTTTGGAAGAGGCATGGGTTGTGACATTTTGTAGTTTGTTTTCTATTTCCCTTTTGGGCTTCTATGAATTCAAGTTTTCTTCCGATCACAAAAAGTTCAAATTATAGACCATCTATAAAATTGATGTTGGGCTGGGCTTGGCATCTGATTGACAACCAAGCAATAACGTTTATCGTGAATTATGTATGAACATAGATAAACTACGTCCTCTGGAACCTAATTTTAGTCTCACTATGACTTATGTAACTTAAAAGTCAGTTCTTTACATTT
>V300016263_L3_WHPEAkcfEAAARAA-541_1_paired_trimmed_paired_merged_contig_33973
GACAGGGTCAACAAGCCAAGTCCCAAAATGTAGAGTAGGGAAGCAAAAACAATAGTACGGTAGCGTCCAAGGAAAGAATCAGCGACAAAGGCTCCGAGTAAAGGGAGCAACGACGCCGTTCCGGACCATATGTTGACATTCTCAGCCGCAGTGGCGGTGGACTGCCCCAAAGGCCCCGTCAGAAACGTGATAAGGTTGGAGCCGATTCCATAGTACGCAAACCTCTCCGCCACCTCCACCCCGATTATGAACCTAGCGGAACGCCAGCCGCCGGATCTGGATCTGTGAACGGGGCGGCCTTTGTGGTCAACGGCGCCGTCGACGATGTCGTCTAGCAGTAGGGTTTGGGCGTCCGGCTCCGGGGATTGGCGGGGAGAAGCAGCCATTGAGTTTTACTGGAAATGTGGACTTGAATGAGCAACTAACATGATGTTATACGAAATAATGGTGCTGGGTGTTCTTCAAAAAAAATAAATAATGGTGCTGGGTTTGTCGTTTTTTCCTTTAATTGCAAACTTGTCAGAGCTACCTGCTGTCATCGTTTTTGTTGGGTTGTTTCAACAAAAGCCAACGGACAAGAGAAATTTTGAAAATTAAGAGTATTAGTTCTTCTCCCTTTGCACGAGTTCATTTC
>V300016263_L3_WHPEAkcfEAAARAA-541_1_paired_trimmed_paired_merged_contig_33974
TTTTATATGCAGCTCTCTCTCTCTCTCTCTCTCTACTGTTTTTTGGTTGTGTGACAGCGAGTGTAACCAGAGCTGCTGAGCTTAAAAACAGGAAGGGGTTTTGAACAAGGCCAACCCAAAACCCAAATTGAATAAAAGATTGCATCAAGTAGAAAGCTGGAATGGCTTAAACTACCCATTTATCTACTCCAATCGAGCTCCCATCAAAAGGAACCTATTTTCTTGTTCTCTCTCTACAACTTTAAAGCCTTTGCTTTTATATGCAGCTCTCTCTCTCTCTCTCCTGTTTTTTGGTTGTGTGACAGCGAGTGTAACCAGAGCTGCTGAGCTTAAAAACAGGAAGGGGTTTTGAACAAAGCCAACCCCAAACCCAAATTGAATAAAAGATTGCTTCAAGTAGAGAGCTGGAATGCAGGACAGAGAGCCAAAAGTAGCACAGAATCTCAAATGGGTTTCTTTCAAATTACCACTTTTGAGTTGGGTCTCTTTCTCTCTCCCTCTGCTTCACAGCTGAGGGTTTCCTGCAACTCTTACTAGGGTTTTGAATAGGGCATTTATTATGCTGAAATCAATGTTCTTTGTTTAATTGACTGCCTCTCCCCTACACTTTTACCTGCCCTTTCTTCCAACTGTCTTGTTTTAGCCTTCTGCCTTGGGACTGCTTCCTCTTATCAAATTTGGTACTGCAAATTTGAGTGGTCATTGGAAATGGTAGCTGTACTTTGGAGTGATATTTGGTACAGTTTTTTTTAGGTACATGGGTTTTGTTTCACTGTTTTGGAATTCTCCTGCTCGTTAACTGAATTCAAGTCTGGATCTTTCTCCCAAAGCCCTTTTCTTTGTGTAGTTATCTTCACATAGCACATGATTTCTTTACTTTTGGGGTTTCCTGAGGTCATTTTTCTCAGAGCTGCTTGAAGTTTCTTCAATTGCAAATTTAAAGTTCACGTTTTTGAGATTATTTGAGTTAAATTATACTTTCCCTTACTTCCCCT
>V300016263_L3_WHPEAkcfEAAARAA-541_1_paired_trimmed_paired_merged_contig_33975
AGAGTATTTGTTGAGAGAGGCATAGGCGGCGGATCGGTTGGAGTAGAGGACGTGGTTGGAGGGAGCGAGGTCGATGGCTTCAGTGAAGTGGGTGACAGCGGCGTTAAAGTCGCCGGAGGAGAAAGCGGCGTTGCCTTTGGCTTTGGATTCGTCGGCCATGGCTGCTTGGAGAAATCGATCGGAGAGAAAGTTGAGGGATTGCGGGCGTAGGGGATTGAGGAGGAGAAGGGGAGGCGAGCTTTATAAGATAGAAAGCTGGTGTGTTAAGGGACCTGTCGCCAGAGGCTTCTAGTGAATGTGGGGTTTGTTTGGGGTTCTGGA
>V300016263_L3_WHPEAkcfEAAARAA-541_1_paired_trimmed_paired_merged_contig_33976
TCCAGAACCCCAAACAAACCCCACAATCACTAGAAGCCTCTGGCGACAGGTCCCTTGACACACCAGCTTTCTATCTTATAAAGCTCGCCTCCCCTTCTCCTCCTCAATCCCCTACGCCCGCAATCCCTCAACTTTCTCTCCGATCAATTTCTCCGATCCCAATCAGCCATGGCCGACGAATCCAAAGCCAAAGGCAACGCCGCTTTCTCCTCCGGCGACTTTAACGCCGCTGTCACCCACTTCACGGAAGCCATCGACCTCGCTCCCTCCA
>V300016263_L3_WHPEAkcfEAAARAA-541_1_paired_trimmed_paired_merged_contig_33977
```
