## Supplementary material for "Glyoxylic acid overcomes 1-MCP-induced blockage of fruit ripening in *Pyrus communis L*. var. ‘D’Anjou’": S4_Pear_GlyoxylicAcid_Assembly txt (part 35 of 98)

```
AGCCAATCTCAGTTTACGGCCAGCTTAGTTTTGGCATTGACTACTGAATGACATGCTTAGAGACACATTCCTACCGGGCAATACAGCTACCATAAACCAATAAGCTTCATATTGGAGATACACATTGACAGCAAGCAATACAGAATAGTCTTATTGATCATCGGAGTTATCCACGTTATACAAGACCACAATCGTTTTCAGTCCAGGACTTAAACACTCAACTCTAGAAATAGAAAGATCAAAATGGAAGTTCACGATAGCATTCAGTCGAAGATTATAACAAATAGTTGACATTTATAGCATTGCTATTCCTGAACCAATGCATCCAGGTTTGCCTAGCTTCCTTACTCACATTATTGGCTACCTGTGTTTTTTTTCTCAGACACTCCAACAGTAGCAGCACCCGATGACTGTGAAGGTGTTTCTGCACAAGCCCTCAGGACAGCTTCATTCTGCCAAACGCGGAGGATGCTTGAAATGGGCAGGATTCTATACGAGGTGAAAAGACCCGTATAGTACAGAATAGACTCCACAGGCAGCCAAAACCTGC
>V300016263_L3_WHPEAkcfEAAARAA-541_1_paired_trimmed_paired_merged_contig_33978
GCCAAAGTTTGGACGAATTTGAAGGCCTTATTTTCACTTTGGACATAAAACAAAGGGCCTAGCCCATTCTCTCTTATTCTATCCCTAAGGCCATGCATTTCCTTCCAATTCCAAAACCCACAATCACTTCAAAGGCCATGCAAATCCATATTCAACACCTTAAACTACAACCATGCATCATTACACCACCTTCTCCATCTTTATTCCACATATAATTCACCTTAGCTATCACATTCACACACATGCAATTACAAAACATCATCATAACCTACCTACAACCCACCTACAATCCACCTAATTCACAAAGCTTTTCCCAACAAACAATTTCACCAAACACATGCACCCAAAACCTTCAATGCCGTGGGGTCCCAATTGCAGCCACATTCTCACCCACTCTCTCCCTATATAAACCACACACACTTCATTCATTTGTCATTCATTCATTCCCCATTCAATTAGCATCTCATTTCATACACAACACACCACAAACACATCCCTTTCTCTCTTAGCCGTGAGTCTCCCTTAGAATCCAAAAACCATCTTTCCATTTCCATCACTCCTCACTCCATTCCACACTTCCATTCCCCCAAACCAACTATCCTTAGACCTTGTGCTACAAGAACGAGGAAGAGAAGAGTGCCTAAACGTTCATACAATTCAAGTTTGAGTTGTTGGAATGTTTAGGTGTTTCTTTGATTTCAAAGTTTAATTTCAAAACTAAACCCCCTTTGGCTAGGGGGGGATTCGAAAT
>V300016263_L3_WHPEAkcfEAAARAA-541_1_paired_trimmed_paired_merged_contig_33979
GCTTGTTAGCTTCGGAGAATTCCCACGGTAGGTCTGGATTGTTTTCCGGCGAATCAAGATGGTAGTTGAGGGCGGTGGAGAAGGATCGGACAGGCTGAGTGAAAATCCGACGGATCTCCTGGAGCCGATTGGAGGCGAGGCGAGCCAGCATTTTGGAACAGCTCCGAAGTTCAAAGGGGAGCTACTAGCACACCACAGCGAGAGGAGGAGACAGTTTTGGGACTTCCGATGAACCTGAAGCTGATGAAATGGGATGTGGGAAAAGATTACGGACCGTTGGATCTTGTTGTTCGGTTGGGATGATCAGGTGCTTCGCGGCACTAGTGACACTGTGCGACTGCGAGGAAAATGGCATGAAAATTATGGGCCTAATGTTGGAGAGGTTCTTATGTCAGGTCACGGGATGCGGTGGGTTATGCATGTGGTGTAAGAGGGAGAGACACAAAATGAGGC
>V300016263_L3_WHPEAkcfEAAARAA-541_1_paired_trimmed_paired_merged_contig_33980
GCGAATCAAGATGGTAGTTGAGGGCGGTGGAGAAGGACCGGACAGGCTGAGTGAAAATCCGACGGATCTCCTGGAACCGATTGGAGGCGAGGCGAGCCAGCATTTTGGAACAGCTCCGAAGTTGGAAGGGAAGCTATACGCAAAGCACAGCGACAGGAAGAGAGAGTTTTGGGACTTCCGACGGAACCTGAAGCTGAGGAAATGGGATGTGGAAGAAGCTTACGGACCGTTGGATCTTATTCTTTGGTTTGGATGATCAGGTGCTTCGCGGCATTAGTGACACTGTGCGAATGCGAGTGAGATGGCCTGAAAAATATGGGCCAAATTGGAGTGGTTCTTGTGTCAGGTCACCAGATACGGTGGGCTACGCGTGTGGTGTAGGAGGGAGTGAGACACAAAATGGAACGGGTGAACCTGATAAAATCAAGAGAAGTGGGGTAGATGGTGGTTTTTGCTTCTTAATTGTAGAGACATGTGGTCCGATCGAAATACAAAAGAA
>V300016263_L3_WHPEAkcfEAAARAA-541_1_paired_trimmed_paired_merged_contig_33981
TTGCACTTTTAGATTATCTTTTAACCAACTGAGCCCAAACTAGAATCCTCTCGATTGACCAACATTAGGAGAAATTCTTTTGTATTTCGACCGGACCACATGTCTCTATAGTTAAGAAACAAAAACCACCATCTACCCCACTTCTCTTGATTTTATCAGGTTCACCCGTCCCATTTTGTGTCTCACTCCTTCCTACACCACACGCGTAGCCCACCGTATCCGGTGACTGACACAAGAACCTCTCCAATTTGTCCCATATTTTTCAGGCCATCTCACTCGCATTCGCACAGTGTCACTAATGCCGCGAAGCACCTGATCATCCAAACCAAAGAATAAGATCCAACGGTCCGTAATCTTCTTCCACATCCCATTGCCTCGGCTTCAGGTTCCGTCGGAAGTCCCAAAACTCTCTCTTCCTGTCGCTGTGCTTTGCGTAGTAGCTTCCCTTCCAACTTCGGAGCTGTTCCAAAATGCTGGCTCGCCTCGCTTCCAATCGGCTCCAGGAGATCCGTCGGATTTTCACTCAGCCTGTCCGGTCCTTCTCCACCGCCCTCAACTACCATCTTGATTCGCCGGAAAAC
>V300016263_L3_WHPEAkcfEAAARAA-541_1_paired_trimmed_paired_merged_contig_33982
GTCCAACCTTTCAGTACCGAGAACCTACTGTCAAGAGTTAATAACGCAGGTTCTATTGCTAGGGATGCTGAGAAAGACGGTGACGCTTACGAGAAAAACAATGGGACGAAGCTGCACCAACTCCTGGATGCGAGTCCAAGGGCCGATGCAGTCGCTGCTGGCTGATCATCGACCGGTAATTGGCACAGTTTATTTAGTTACGTAGTTTTGGCATATTACAAGCCCAAAATTACCACTAACAAGAAGCAGGAGAAAGCGACAGCTGAGCCGGATCGGAATCGCGGTGAAAGCTGAGGCTCTGATTTTTACTGTGTGGTTAGTTATCTCATGGAAGAACTAATGGCTTCTTTGTATTTGAATTTAAGGTTATGAGTTGAAAGACTAGAATTCAGATGTGCTGGAATGGCCACTGAAAGGTGATGTACATTGAAGGGTGTAGAGATTTAGTATAGAACCACCTTCCTTAATTGTATGCGTGTGGGTGTGATGTAAACTTAATTAACAGTAATGTGATGACACTGCAATGTCGATGTAT
>V300016263_L3_WHPEAkcfEAAARAA-541_1_paired_trimmed_paired_merged_contig_33983
AGATGACCAAGGATCTTGCACTCCTTATCCATGGGCCTAAGGTCACTAGGTCTCAGTATCTGAATACCGAAGAATTTATAGACGCCGTGGCTGATGAGTTGAGAGTCAGATTGTCTAGCAGAGCGAAGTTGTAATCTCGGTATTAGCTTCAAAATAAAAAGGTGGAGTATACTCACCCAAACTCCATCATCCATCAAATTCTTTAATGCCTTGCTTAGTTACGAGTCTACACTACTAGGCTCTGCGATACTTAAATTTAATGCGCTTCCTAATAAATAATTGTGACAATCAAAGTTTACCCGATGTGGGACTCAAAAGTTGTTTTTCCATCTAGTTTCAGTTGTGTGTGCATCAACAATTTGAAATTCAGATGATTTATTTATTTATTTTTTTTTTTTTTTTTTTTTGTTAGGAATGATTTTCAAATTAAGATTAAGGAATTGAACAATTTCAATTAAAATTTTTGTTAGATACCTCGATCATAAGCGGTA
>V300016263_L3_WHPEAkcfEAAARAA-541_1_paired_trimmed_paired_merged_contig_33984
CCCACAGCCACTCCAACCCGTCCATTGAAATCGGGGTTTGGACATAATCAGACTTCCTCTTCAAGAAATTTGCATCGTTTGGCATTCTGTCAAGCAACGCCTTGGGAGAGGTTCCAATGTCGAAATTCGCCCACCAGAGGACAGATTCAATCCAGCTCGTCTCGGTACAATTTTCCTTCGTTAACCCCAATTCAGGAAACTCCTTTCCCAACAATGTCACAAGTTGATCGCCATTGCCTAGAAACTCAGCCAAAACTGAAGCTCTAACAGTCTTTTCACCCTTCTTCACTTTAGAACTCACAGGCTG
>V300016263_L3_WHPEAkcfEAAARAA-541_1_paired_trimmed_paired_merged_contig_33985
CGGGCTTCCTCAACAACCCTACCTTTTCTCTGACTCTATCTTCGTCGGCGAACCACTCCTCGTTGACTTTGCCGACGCTCCAGTTGAAGTGTGAGAGGAGGAAGCATGCAGCGGATTTCGGTATGGAAAGGATTGTAGAAACTGTTGTGATGTCTTCCTCCTGCAGTTGGCGAATATCTTCCTCTTTCAATATGGCGTAATTTTGATATGGATTATGAGACGAATCAGTACTTTCGCTGAACTCGTAGTGATCGGTGCTGTCGATGTTGTCTTCTTGGACAAAAGCAAATTCATCATCGACTGCGTCGTCTTCTTCTTCTTCTTCAAAACGTTCTGATTGATCTGATTCTTCATCGCTGTTTATGACGATGTAGTTGTCACCGTTCCGGTTGCGTTTCTTGTCCATGGTATACAGAAACCCTAGAGATTGTTTTATTTGATTCCTTCTGTTTTATTCTTTCGCCGATAGCGATGATTTCGACAAATAGATCGTTTCTTTCGGAACGATCAGCCCTCTACGGAGTCACCGCAGTCGATGTGATCCCGAGATAAGATGGGATGGACGGTGGATGAAGGAGGATGAGGCACTGATGCCTGATTAG
>V300016263_L3_WHPEAkcfEAAARAA-541_1_paired_trimmed_paired_merged_contig_33986
GCAGTCGCTCCATTTGGGATTTTTTCTGTGATTTTTCGTCGCAGAAAACAGAGGAGGAGCAAATGGGAGAGAAAAAAAGTGCAAAGACTAAAACTTTTTGGATTTTGAGACAAACCCAGAAGATAAAAGTGGATTTTTAGGAAAAAAATCACGGGAACTTACTTGTTTGATCGGAAAAACGATGGAAATGGAAGAAGAGCTGAAGTTTCAGTGGTTCAACCTCCACCACATTTGATATTTCAAGCTCAAATGCACGGAAAACACACAGAAACAATCGACCGCCTGAATATTTGTTTGTGTTGGAAAAAAAAAAGGCTCCTCTTCTTTTCTTTTCCCCCTTTTTTCTAAAAATACAGAGGCTTTTCTGCTTCAGAAAACAAGGAAAAAACAGAGGAAGAACAGCGCA
>V300016263_L3_WHPEAkcfEAAARAA-541_1_paired_trimmed_paired_merged_contig_33987
ATTTTAACTAAGGATGTAAAGTTTATGTGAATATTTTAGGAGTCCTTTAATAGGAAGGATATATTTTGTGTCCTTTTATGTTTCCTTGTGGAACAAGGATTGTGTATATATATATTCTTAATCTTGTGAATAGTAAGAAGTAATTCAGCCATATAATTCTATTAATCCCTCTTGGTTGGGTCTTTGCTTTGCCAGTTCCATCTCATCAAAGGTTGGTTTGTCTTGGTCATCATCGTAATCGTTGTCCTAATCATTGGACAAGAAACAAGAAGACATGCAGATAAGCATGAAAAATATCAGAGATTTTAGGCAGAGGAGGATTCTGTGGTCAGGAAAGGCATCAGCAGAAAGTCAGGCAGTAGCAGCGACAAGAACAATGTGGCAACCAAAACACTCAAAAGGCTGTTTGCACCCACAAACCTTCCTTCTCTGCCGCCCCACACCCGGGGCAATGACCAGAAAAGCTTTGCTGCCGCGGCTTTCCAAACACGGAAGCAGGTGTCCATGTCAAATGTGCTGCTCACTAATGAAATCATGATGATGAGGAAGATAGTTGAGAATGTGTCGCCACACCCGAATGTGATTGACTTGCCCGATGTGTCCGAGGATGAGAATGGGGTCCACTTTGTGCTGGAGCTCTGTTCAGGAGGAACTGTTTGATAGGAATAGGATTGTGAAGCAACAAAGGTATTGTGAGGCTGGAGCTGCAGCTGTGGTGAGGCAGATTGCACAAGGCTTGGCAGCTCTTCACAGCTCAAATACTGTTCACCGGGAGTTGAAGCCGGAATGTGCCTCTTCTTGAACAACACCAACAATTCTCCGCTGAAGATTATGGATTTTGGACTGGGTTCTGTGGATGAGTTCACTGACCCTGTTGTGGGACTGTTTGGTTCCATAGACTGTCACCAGAGGCTCTTTCTCAGGGACTGGTCACTTCTAAGAACGACATGTGGGCTCCGTGTGTTCATATTTTTTTCTTCATTTTCTTTTATTTCCCAGTCGAATCAGCAAAAGCAACAGATGATTATGCCTGTTAGTAATTAGCATTGACATTCTACTAGAACACAGAAATTAAAA
>V300016263_L3_WHPEAkcfEAAARAA-541_1_paired_trimmed_paired_merged_contig_33988
CAGTTTAGCCAGGCTAAGTAGACTACCTTGGATTTTCTATTTTCCTTGCACTGTAAGTTAAAGCAGCAAGGCGTTCCTACTTTGCATGGCAGAAGTTGACATACAGTTTAGTTTCAGCTTTCTGGTCACTGGTCTTCCAAATACAGAAAGAAATTGACTTCCACAGTTCACTGAAAAAGTTGACGGCGAAAAATGTGGATGGTGGGAAAATTATATTGGTCGAAGATGGGAGAGGACTACATCTTGGAGAGAGCTATCTCTCTGCATGGCAGCTTTGAACTCATCAAAGGTAACTTTTCCATCACTGTTTGCATCCATCCGATCAAATATTTCATCTAGTTTTCCAGGTTCGGTGATATCAGCTGGAAGGCAGTCATCTGGTAAAGCCCTGAGCATAGATGCGACCTCTTCTTTGCTGATGCATCCAGACCGATCCGTATCATACATCTGGAAGCACAGGCGGAGAGCATCGTCTCCTTGTGAGTTCTTGAGATTAGAGAACCCACACAGTATCTCTCGCATGTCAATGGTGCCATCACGATTGTTGTCAAATAGGTCAAAGATTCGGGGTGCTAGAGGGATTAGAGACGACATGTTCATTGCTTTCAGAACCTCCTCGAATTCAGAAAGAGTAGCATTGTCACCCTTTACACATATTTTCTTAAAATGTGAACTCAGATTCTTGATTTCGTCGGGTTTAAGGTCATAGGATCCTAGTAACGATTTTAGCTTCTTTGTCCTTAAGAAAATCGAGCTTGTCCACACGCTTGCTATTGCTGCAGCACGCAGTTTGCGCCGAGCATTAAAACTCTGCAGTCGTGATACAATCTCAGCATCCATTTGATCCTCTCTGGCTGAAAGACCGACAACCCATGGATGGTCCAGAAGCTCTTGAGCACTAGGTCTCTTGTCAGGGTCGACTTTGAGGAGGTCCGAAATCAATTGCTTTGCTGACAAAGAAATCCCCTTCCAGGTTTTCTCATAGAAACTGAATTCTCCAGCCATAATCATCTGTTGCTTTTGCCGATTCGACTGAGCAATAAAAGGTGGGTGCCCGGAGAGAAGGATATATAAGATTACACCAAGAGCCCACATATCGCTCTTGGAAGTTACTTGACCCTGAGAAAGAGCCTCTGGTGACACATAATCTATGGAACCAAACAGTCCCACAACAGGGTCAGTGAACTCCTCCACAGAACTCAGCCCAAAATCCATAATCTTCAACGGAGAATCAACAGTTTTGTCCAAGAAGAGGCAGTTTTCCGGCTTCAAGTCCCGGTGAACAATATTCGAGCGGTGAAGAGCTGCCAAGCCTTGTGCAATCTGCCTCACCACAGCTGCAGCTCCAGCCTCGGAATACCTTTCTTGCTTCACAATCCTATCAAACAGTTCCCCTCCAGAACATAGCTCCAGCACAAGGTGAACCCCGTTCTCATCCTCGTACACATCATAGAGGTCAATCACATTCGGGTGCGGTGACACATTTTCAACTATCTTCCTCATCACCAGGATTTCATTTGTGAGCAGCACATTCGATATGGACACCTGCTTCCGGGTTTGGAAAGCGGCAGCAGCAAAGCTTTTCTGGTCGTTCCTCCGGGCGTGGGGCAGCAGAGGAGGAGGGTTCGAGGGTGCAAACGGCCTTTTGAGTGTTTTGATTGCAACATCGGTTTTGTCACTGCTGCTGCTTGACTTTCTGCTGATGCCTTTTCTGACCACAGAGAATCCTCCTCTGCCTAAAATCTCTGATATCTCATACTCATCTGCAAGTCTTCTTGTTTCTTGTCCCATGGTTACGATTCCGATGAAGACGAAGTCAAACAAACCTTGATGAAATCGAACTGGGAAAGCAGAGACCGAACCGAGAGGGAAGAAATGGAATCTTGGAAGCTGATGAGAAGGAAGGAAGGAAGTAGTCTTGCAGAGACAAATGGTGTTTTTAATATTGTCGAAAGGACAAGTTGGCATCGTTTGACATCAGCTTGCGAGAAGTTTCTTCAACTTGTTTAATGCATAAAATATGTGAGGAATTATTCATACGGGAAGGGAGGGAATATATTGTCCAAGT
>V300016263_L3_WHPEAkcfEAAARAA-541_1_paired_trimmed_paired_merged_contig_33989
TCTTCTCGTGTTGCAGCTGCAATGGTGGAGAGTTCATCACGCAAGAGGGAGAATGCATTTGCTTCCTCTGTTCCTCGCAATAAAGTTCCTAGAGGTAACTTGCCTCATTCCAGGAATGTTCCAGATACAGTTGGTGGTCTGCTGGTTCCGCCTCAGCTTCGTGGAAGGAGCAACATTGTAGCAACATTGTTACAGAAGATGTAGGAAAGCTATTTGTCAAAAAGCAGGCTGACCCTTCACCAAAGTAGACGATATCTAAACAGGTGATGACATAGTCGGAGTCTTAGATACTGTGTTTTTGTAACGAGAGTCTGGATAATGTCTTTCAGAATCACATCAACTACTGAGGACTTTGGTTGTGTAAAATGTAAAGAATGTTAGAGAAGCCATGTATTGAATTTTTGTTCTAGTTATCCTAAGTTGTGTCACAACAGTTAACTAGGTCTGGACGAAGTTTTCCAAAGGTAGGTTTTTTCTGCTTCTGATGGGTTTTGTTGCATTTATGAGGTGAAGTTGACTGTAATGCATTCGCGTTGTAGCTCGTGTGTTTTCTTGGACACTGACTCAAAATCTAAAGTGAGTCACTTGTCATTGAACTCTTTTGACCATTGTCGGAAGCTGTTGAAGAATGCCGCAAAGTGGTTGGATGAAATGCGGAAGCTCAAGATAGAACCATCAAATAGAGGAAAAG
>V300016263_L3_WHPEAkcfEAAARAA-541_1_paired_trimmed_paired_merged_contig_33990
AGTTTCGGGAGCAAACCAGCAGTGAGGATCGAGGGGTTCGATTGCCTGGACAGGGATCGACGTAATTGCAGTATCCCTACCCTGGCATGAGATCACAATTCAATTGATGAAGGTACATAGGAAAAGACTTGAGCTTAAAGTTTGATATAGCCAACCACATTACTTTGATAGCACTGTGAGGAAATTTTGAAATTTTCATCAGGAGAAGAGAACTACGACGATCCTTCTACCTTATGTATATACGTACGAGGGGTTTGTGTAAATGAAATGTGTCTGTGTCATGTAAGTAATTGAGATGTTAACCAAATAATAAACGGGTTCATAGATCGTGTCTAGGAGTGGTTACGAGGGGCACACCGCCCCCTCTTGTATTGTAAAAAGTAAAAGAGTATTG
>V300016263_L3_WHPEAkcfEAAARAA-541_1_paired_trimmed_paired_merged_contig_33991
TTCCATTACTCTCAGTTCCTTGTCAAAGCAAAGTCCCTCTCTCTCTCCTCTCTCTCTCTCTCTCTTCCTTCTCTCTCCAGACTCGGGACCCTGTAATCTCTTTATATTTTGTTTGCTGAAGGCGGAAGTATTTTCCTTATAACTCTCAGATAGCTCGGGATTGGTTGAAGGATTTATAGTGTTAGATTTTTTTCAGGTCGACTTTTTTGTATGCTTTTATTCTTTTTGAGTGATTGTGGTGGGCCGCTGAGATGGAGAGAGATTTCTTGGGTTTGAACTCAAGGGAGCCGGTGGTTGTGGTGAAGGAGGAGACCAACAACGATGGCGGCAAGGACCCAGGGTATGGAAGAGGTGGTAGGGCACATTGGCCCTTTCTAAACAACGTCTCTGTAGTTCCTCAGTTTATGTCCTTCAAAGCTGCTCAAGATGATAGGACTAAAAAAATGGTACCTGATTCATTCTTGTCTTCCATCTCTGCGGATGCATTTGACCTTTGTCGAAAACAAACTACATATGAATCTCAGAAGAACTTCAATCACGATAGGCAAGGTGGGATTCATTTTTCTCTGACAGCTTATCCTAGGCAACGTGATATGCATTCTGT
>V300016263_L3_WHPEAkcfEAAARAA-541_1_paired_trimmed_paired_merged_contig_33992
AACTGCACATGAAGCTCAGGATTACTTCAATCACAATAGGCAAGGTGGGACTCATTTTTCCCTGACAGCTTATCATATGCAACATGATGTGCATTCTGTGCACCATCCTCATGATGCAAAGATGATTTCAGTTACCAGTCAAGGGATTTCTGTTCCAATGAGCAATCCTTACTTGAAGAATCACTTGGCTACAACTGGTCAGAATTTTTCCACCAGTACCATGAAGCACCAAATATTTGGAGGAATTCCTGTTACGGCTCCACTTTCAGCTCTTCCCGTTGCAGGTGGTTCCATTG
>V300016263_L3_WHPEAkcfEAAARAA-541_1_paired_trimmed_paired_merged_contig_33993
CGAATGTTATGTTATTAAACCATCAATTAGAACTACACCATCTTAAATATTGTTTTTCGTGGTGTAAATGTTTCTTTTCTTTTTGTCAAAGAAAACAACTCATCAAGATCCTTGCAATTAACTCTAAACCAGAAGTATAAAAAAACCAAATATGGAATTGGCCATTTTTGCTCACTTAATGTACACCACCATCAACTCTCAACTACATTTTTTTGCTTCTTCTTCTTCTTCAAGATCTAAATATATAAAGACAAAAAATTTATTTATGGAAAGGCAGAATTATATAGATATAGATATATTTATATATCCACCCCACCCGTACCAACTCATGAGCCTCGAACAAGACTAAATTTCTAACCTACATTTTCGTGATAGAATCAATACTATATGCAAAAATACTGCACCTTCAATGTATGACACGCTCCTTGACCGGGAACAAAAATGCGATCTGATGGGAAGGTGGAGTGCTATGCCTCAATATAACCTCACAATAAGCTTGCACTCAAGAGCCCAACTGTCCTTTCTCTCCCAAACGTTTCATCATCAAAATCTTCATTTGTGGAATTTTCCTGACACAGCAATTTGTTTTCACACATTGGATTCAAGCCATGACCCTCCCAAAGCATTGGATTGCCTTGGCGCATTTCATCTTGTTCAGACCCGTTATTGGTATCAGTATTATCCTCCACATCTTGTTGCATATCATCCAAACATGATGGCTCAACATTGAGATCGGAGCACATCTCATACCCAGTTTGTTCCTCAGTCCCATGATAAGCTACAGTCACTGCTCCTTGGTCAGGTAGATCGCCAGCATCCTTTTTCTGCCTCTTCCATTTCTTTGTAGATGAAGTACCATCATCCTCAAAATCTTCTTCTTCTCTTTCTCTATGTAAATAGACCCATAATTTCCTTTCCCCATCAAATTGCACACATGGATCACGCTCATAATGCAACCGATCCAAGGCTCCACTAACAACTTGATTAACTTGTGCATCAGAAACATCTTCAACAATGTATTGAGAATCTCTTATCAAAGTGCAAACATCTGCTCTGGTGCCAATACTTCCAGGCAACCTTGCAGCTGCATCTCTCACAAGACAAAGAATTGTAACATGCGGTGGTCGATCACGTTTCAACATAAAGTGATCTCGGGCTTTTGATGTTGGCTTACCACCGCACCTTCTCAATGGGGCAACAATGGATTTTTTACCATCTGCTGCTGTGTAAGAGAAGGCCCTGTCTGGAATTGAATACCTGAGAACCTCCTCCTTACGGAAATAAGCCCTCACTACTTCGGAACTTGGGCTAATGGTGTTAAGACTCTTTTGAGCTCTTAAATCCCTGAACCTTTCTTTCTCATCCAGGTTGAGCTGCATCAACTCCAAGGGCGGTGCCGGAAGAATTCCAATTTGTTGAATGGTATCTTGCCCACATTTGAGCCAATTTGCAAACGAATCCACCAGCTTGACAAGCATTTTGTGCGGAAGACCCCATGCTTCAGGAAATATCACCTCCTCGTTGGCGTCGTGATCTGATGAACTCTGAGAAACTGGACCAGTCCACGACCAGCTTTTTGTAGCTTTTTCAAAGGCAACCAGTGTCTTCCAACCCTTTGCTCCTAAAGGTGCTGTTTTTGATGAAAAGATCCTTAGAACTCCTCTCACAAGATCCTGAAGTGGCTCTTGTGTCTCAAGAATACAAGGATCTCCTGGATTCAAGCTAACACGGTTCACAATGTCCTGAACCGTTAGAGAAGGCATATTCATTTCTCCAGCAAGCTCTGAGTTACTGACATCTGCCTTTTCACAAGANNNNNNNNNNNNNNNNNNNNNNNNNNNNNNNNNNNNNNNNNNNNNNNNTTCCTCAACAGTACCTTCTGGGACTGGAGTGATCATTGCCAAGCGAACAGCTGAAAGAAGATGTATAATCGAGAATGAGAAACCAGTATGAACTGTAGGTGTAATTGGAGTAAATGGCTTTTTCTGGGGCCTGGTTTCCGGCTCCATATCTGTTGCTCCCATTTCTGTAATTGGTTGCTCAGAAATTTCTACATCTGAACTAACAGTCTCATTCTCTAGCTTCCTCTTTGCCTTTTTTTTCAAGGAACTGGAATCAACAATGAGCTGTTTATGGTTAGACTGGAGGTCGCCATCTTCATCTCCTCTACCAGTATCGGACACATGCTCCTTCCCTTGCCGCTTCTTTGCCATCATGTTGCACCCCAATAATGGGACCTCAATTCTTTCATGGCGATCACTCACATATTCTTCAATGTTCTGATCTTTCTTCCTGATATTACCCCGTCCACCACCATTCCCTAGGAACCGCATTCCAAGCGAATCATCCTCCTCGTCAACAAAATAGCGAGACTCTGGCACAGAATGATCATGGCCAACTTCTCTTTTCTGCCTTCCAGTGTAGACCTTCCATGAGGGTGTGTGCAAACTTTCACCAGCTTCCCCTTGAAATTGGGCATTCTTGCCCAATTTGTAGATTTGTTTCTGTTCATCATAATCATCACCTTCATCATTAAATTTACTCAAGCCCGGGATATAACGCTCTTCGAAAGCTCTAGTCGAAGAGTTATGTAAGGGACTATTGTCTCGCATCTTACCCTTTTGTTTTGCTTTGGAAGAATAGTTCTCTCGATTACGCATATGTCCATGTTCAGCAAAACCACCCATCTTACTGGAGTAATTGATCCCATCAAGAGCCTGGAAACTCTCCTTCAGCTCTTTCCTCGCATATTTGGCCCTTTTTGCTTCTAGAGTGGGATTCAACAAAGAAGATGGAGAAGTTTCCATAGCACCACTGGGATAAGCCAGCTTCCTCCTCAACAAAGGGTTGCTATCCTCATCGTCGTCAAATTGCTCCGATGAGTCTGATTCTGTATCTTCATTTTTTACAAACATTCTATTACCTTTCAATGCTGCAATTTCTGATACTCCATTTTGCATTCTCTTGTCTCTCATCTTCTCTTGCAATGGTTTTGCTCTAAATTCAGAAGATATAAACCTAGCATTCATCTGTGGTGGGGAAGCTCTATATGATTTGTGATTAAGATCAGGAGACTCCCTCCCTAACTTCCATTTCTTGCTCCTAGCATTCCAATCATCCGATCTTAAGGGAGAATCCATAGAAAAAGTATCCCCTTCAGTCCTTTTATGCCAGAATGGTTCTGCACGTTCTGATAAGTCAGCTCGATCTCCTCTGAGCGGAGGCTGTGGAAATCTGGCTTTCAAGGACTTCATCTGATCCCCAACTGTGAATTGATGAATATTTTCTGGATACTTGGCCTTTTTACCAAATTCATAGGGAGCTCTCAAGTTAGGAGGCTTTTCTGTTAAAACATTTGCCTCTGACAAAAGGTTTGCACTGCGGTTCCTACCATAGGCATAAACGTCAGCCTTTGAGGAGAGAGGCAGACGCATCAAACTGTCAGTGTTTAATTCATCACCTCTTGAAAGG
>V300016263_L3_WHPEAkcfEAAARAA-541_1_paired_trimmed_paired_merged_contig_33994
TCAAACCGTTAATCAGAACTACATCTTCATCTTGGATATTGTTTTTCGTGATGTATATGTTTTTTTTAGTCAACGAAAACAACTCGTCTAGTTCCACACAATTAGTCCTAAACCATATATGCATAAACAACCGAAACATGGAATTGGCCATTTTGCTCACTTAATGTACACGACTATCAAGTATCACGTTATCAACTGCATTTTTCTCTTCTTCAAGATCTAAATACATAAAGACAAATATTTTGTTTATGGAAGGCAGACTCATGAGCCTCGATCAAGACTAAATTTCTACTCTACACATTTTCCTGATGGAATCAATATTATATGCAAAAATACTGCACCTTCAATGTATGACACGCTCCTTGACCTGGGAACAACCATGTGATCTGCAATCCGCGGTCCGATGGGAGGTTGGAGTGCTATGCCTGAAGATAACCTCATAATAAGCTTGCACTCAAGAGCCCAACTGTTCTTTCTCTCCCAAACGTTTCATCATCAAAATCTTCATTTGTGGAATTTTCCTGACACAACAATTTGTTTTCACGCGTTGGATTTAAGCCAACACCCTCCCAAAGCATTGGATCACCTTGGCGCATTTCATCTTGTTCAGACCCGTTATTGGTATCCGTATTATCCTCCACATCTTGTTGCATATCATCCAAACATGATGGCTCGACATTGAGATCGGAGCACACATCATATCCAGTTTGTTCCTCAGTCCCATGATAAGCCACAGTCACTGCTCCTTGGTCAGGTAGATCGCCAGCATCCTTTTTCTGCCTCTTCCATTTCTTCGTAGATGAAGTACCATCATCCTCAAAATCTTCTTCTTCTCTTTCCCTATGTAAGTAGACCCATAATTTCCTTTCCCCGTCAAATTGCACACAAGGATCACGCTCATAATGCAACCGATCAAGGGCTCCACTAACAACTTGATTAACTTGTGCATCAGACACGTCTTCAACAACGTACTGAGAATCTCTTATCAAAGTGCAAACATCTGCTCTGGTGCCAATACTTCCAGGCAACCTTGCCGCTGCATCTCTCACAAGACAAAGAATTGTAACATGCGGTGGTCGATCACGTTTCAGCATAAAGTGATCTCGGGCTTTTGATGTTGGCTTACCACCGCACCTTCTCAAGGGAGCAACAATGGATTTTTTACCATCAGCTGCTGTGTAAGAGAAGGCTCTGTCTGGAATTGAATACCTAAGAACCTCCTCCTTCCGGAAATAAGCCCTGACTTCTTCAGAACTTGGGCTAATGGTGTTAAGACTCTTTTGAGCTCTTAAATCCCTGAACCTTTCTTTCTCATCCAGGTTGAGCTGCATCAACTCCAAGGGCGGTGCCGGAAGAATTCCAATTTGTTGAATGGTATCTTGCCCGCATTTGAGCCAATTAGCAAACGAATCCACCAGCTTGACAAGCATTTTGTGCGGAAGACCCCATGCTTCAGGAGATATCACCTCCTCATTAGCGTCACGATCTGAAGAACTCTGAGAAACTGGTCCAGTCCACGACCAGCTTTTTGTTGCTTTTTCAAAGGCAACCAGCGTCTTCCAACCCTTTGCTCCTAAAGGTGCTGTTTTTGATGAAAATATCCTTAGAACTCCTCTCACAAGATCCTGAAGTGGCTCTTGTGTCTCAATGATACAAGGGTCTCCTGGATTCGAGCTAACACGGTTCACAATCTCCTGAACCGTTAGAGAAGGCATATTCATTTCTCCAGCAAGCTCTGAGTTATTGACATCCGCCTTTTCACAAGAAAGAACCCCATTGACAGCACCCTTGTGATTTTTGTTTTGCTCATCGACAGATTCCCCAACAGTACCTTCCGGAACTGGAGTGATCATTGCCAAGCGAACAGCTGAAAGAAGATGTATAATTGAGAATGAGAAACCAGTATGAACTGTAGGTGTAATTGGAGTAAATGCCTTTTTCTGGGGCTTGGTTTCCGGCTCCATCTCTGTTGCTCCCAATTCTGTAATTGGGTGCTCAGAAATTTCTACATCTGAACTAACATTCTCATTCTCTAGCTTCCTCTTTGCCCTTTTTTTCAAGGAACTGGAATCAACGATGAGCTGTGAATGGTTAGACTGGAGATCACCATCTTCATCTCCTCTACCAGTATCCAACACATCCACCTTCCCTTTCCGCTTCTTTGCCGCCATGTTGCACCCTAATAATGGGACCTCAATCCTTTCATGGCGATCACCCTCAGAGTCTTCAAAGTTCTGACCTTTCTTCCTGATATTACCCTGTCCACTACCATTCCCTAGTAACCGCATTTCATGTGAATCATCCTCCTCATCAACCAAATAATGAGACTCTGGCACAGAACGATGATGGCCAACTTCTCTTTTCTGCTTTCCAGCGTAGACTTTCCATGAGGGTGTATGTAACCTTTCACCAGCTTCCCCTTGAAATTGGGCATTCTTGCCCATTTTGTAGATTTGTTTCTGTTCTTCATAATCGTCACCTTCATCATTAAACTTGCTCAAGCCCGGGATATAATGCTCTTCCAAAGCTCTAGTCGAAGAGTTATGTAAGGGACTATTGTCTCGCATCTTACCCTTTTGTTTTGCATTGGAAGAATAGTTCCCTAGATTACGCATATGCCCATGTTCCACAAAACCGCTCATCTTACTGGAGTAATTGATCCCATCAAGAGCCTGTAAACTATCCTTCACCTCTTTCTTCGAGTTTTTGGCCCTTTTTGCATCTAGAGTGGGATTCAACAAAGAAGATGGAGAAGGTTCCATAACACCACTGGGATAAGCCAGCTTGCTCCTCAACAACGGGTTGCTATCCTCATCGTCGTCAAATTGCTCCGATGAGTCTGATTCCGTATCTTCATTTTTAACAAACATTCTATTACCTTTCAATGCTGCCATTTCTGATCCTCCATTTTGTATTCTCTTCTCTCTTGTCTTCTCTTGCAATGGTTTTGCTCTAAATTCAGAAGATATAAACCTATCATTCATCTGTGGTGGGGAAGCTCTATATGATTTGTAATTTAGATCCTCCCTCCCTGCCTTCCATTTCTTGCTCCTAGCATTCCAATCATCCGCTCTTAAGGGAGAATCCATAGAAAAAGTCTCCCCTTCAGTCCTTTTATGCCAGAATGGTTCTGCACGTTCTGATAAGTCAGCTCGATCTCCTCTGAGAGGTGGCTGTGAAAGTCTGGCTTTCGAGGACTTCATCTGATCCCCAGCTGTAAATTGATGAATATTTTCCGGATACTTGGCCTTTTTAACAAAATCATAGGGAGCTCTTAAATTAGGAGGCTTTGCTGTTAACACCTTTGCCTCTGACAAAAGGTTTACACTGTGGTTCCTACCATAGGCATAAACGTCAGCCTTTGAGGAAAGAGGCAGACCCATCAAACTGTCAATGTTTAATTCGTCACCTCTTAAAAGGTCATGATTCTTTCCCACTTTGAAAACACCAGACCTATCCATAGAGCTACCACGAGACACATTTCTATCTCGCTGAATGCCAATTCCATATGCTGTGTCTTCAACATCATCACCGCTTATCAATTGATCCCTCATTCTAAATGCTGCCCCAGCATCATACCCTCCTGCTTTATGCTGCCGAGGAAGAGCTACTGCTGAACTGTATAGTCCTGAATGGTTTGCTAGCTCTTTTGCTGAAGGAGTCTTGGACCCAGCCAACTTCAGTATACCTTTTGGATTCTGCTTTCCATATTTTGCAAATTCCATAGCCGATGACAGCCCTCTTGATGCAAGTTCCACACTTGTATCCACCCCATATGGAGAATAACGAGCCATTTTCTGTGCAGTTTTCCTGTCCTTGATTTTGTTGCTCCGTAAACCTTCACCCGACTCTCTTTCTGATGAGTCAGCCTCCATATCTTCCATCTTCTCACCCATCAAACTCTTCTGGATTCTCATAATATTCAGCACCCGGAGCCTCTCCTCAATACTATATCCTTTGCAATTAAGCCAAGCATCCCTTATTTGACACAGATTACTAACCATATTGTTCTGATGTTTCCTCAAAAGATTGTAGTGCTGCCGCTTCTGAAAGAAATTCAAACCCTCCCGGTAAAGAGCAACTCTTGGCTCGCACAAACCTCCCTTCAACATATCAAACAACTGCTTAACAGGGCTCCCAAAATGAAAGTTGCAACCTGTAAAAAGCTCTTTCAAGGTAATCATAAAGCTCTCCTGGTCCATATCAGGCAGATACTTAGTGAGGCCAAACTGCTCCTCCTCACTCAAGCACTCATTCCACACATCCACTGACAATATGTCTTCAAGGCTTGGAAGATCATACAGCTCGAAAGGAATGCTACAAGTCTGATTCCCAACTTGGCAAAACTCCACACCGGTTTCCCCCAATTCCAACAAATCAAAGTCATCAGACCCCGCCCCCGAGTCGGCATCATCAAATTCATCGTCGTCGTCGGATTCCACAGCAGAGCTACGCTGTTGTAGCTCATCCTCATCACTAGACAAACTCTTCCTACTGCTGGGAGAAAACTCTGATTCAAGCCTCGAAACCTTGAAGTTGTTCTTCTCAATTGCCATGAATCCCAACACAAACCAAACCCAAAATCAAAGAGACTCACAAATTTCACACCAAGCCACCTCCAGGTTTCACCAAATCCCCAAATTTCAAACCGCCACCGAATCAAAACCCTGCGGCGAACTTCAATGGCGAAATTGACCAGCAGAGCACGGAGTCCTCACCGTCGGAGGTGCGAGAATTGACGGTGCGTAGAGAGAGAGAAGAGAGAGATTGCGTTTGGGTGGAAGACGAGAGAAACCCTAAAAGGCTATAGAGAGCTAAAAGACGAAGCGGTTAAATTATAATATAGATGTGTGCGTAGGAGAGGTTGCAGTGGGGATGAAGAAGACGATGGTGACGTGGAGAGGGGTGCGCCGTCTGATTCCGCGAGGACGAAGATGGGAGGGGGCGAAATTACGAAAAGGGGCACCGAAGCGGGAAAGAGGAAAAAGAGGGCGCATGCGTGTGGCAGCGCAGAGGTAGAGAAGAAAGCAACAGCAGAGAACACAGAGAGAGAAGGCCGAGTT
>V300016263_L3_WHPEAkcfEAAARAA-541_1_paired_trimmed_paired_merged_contig_33995
AATGAATGACCTGCCTATCTTGCTGTAGTCTACAATGAATGAAAAAAAGGAGATTATATCGCTCTCATTAGTGGACATCTGAGGGCTTAAGAAGCTTTTCTGCGGCAGAATACAAGAAACAGATGGAGGCCGTATGAACGTGTTCTGTTATTGTAGAAATGCCGGTTATGGTTCTTGTATAGGTTTAAAGTAATTGCGTGGTTTTTGCCTTGTGCAACCGTATTTTTGTTGCGCGATCTC
>V300016263_L3_WHPEAkcfEAAARAA-541_1_paired_trimmed_paired_merged_contig_33996
TATGAATGAAATTTTAAAATCTCCATCGCTCGGTGACAAGTACGTTTCTATCCGAAATGAATGACCTGCCTGTGTTGGTGTTGTCTGCAACGAATAAAAAGAACAGAGATTGAATCGCTATCATATCATTATTGGACATCTGCGGGCTTAAGCTTTTCTGCGGCAGAATACAAGAAATAGAGGGAGGCTGTATGAAAATGTTGTCGTATTGTAGGAATACCGGTTATGGTTCTTGTATAGGTTTAGAGCAATTGCGTGGTTTTGGCCTTCTGCAACCGTATTTTTGTAACGCGATATCAGTATCAGTACCATCTTTTTGTATTCCCTTGGTTAGCATCAAGATTGCCAAATTGTCTTTCCAGTAGGAAACAAGTTTACTACAGAAAACACGCGTCTTGGTCGGGTCTTGGTCGGATTTGCCGAAGAAG
>V300016263_L3_WHPEAkcfEAAARAA-541_1_paired_trimmed_paired_merged_contig_33997
CGTTAATGGCGGAGGATGAGTTTGAGTGGGGAATCGGGTGGGTCTGTAGCTCGTGGGAGGCTTGTTTTAGAGCTTCTAGGACCTTGAGAACTCGTGGGCCGTCTTCCTTCTGATGGAGCTTCACCTCCATGGATATGGCGATCAGAAGCTGTAGTGATTTTCTGAAGAAAAAGATTTTGCTTTTTAGAAGACGGAGATTAAATTATTGAAATGAAATAAATAAATAAAAATAAACAAATAAAAAGGGATTTTCTTGTTTCAACTCAACTCAACGACCATTCTTGGTCTCTAGAAACGGAGTTTAGAGTATTAATTATTTGATGCAAGACTGGTTAGAAAGGGAGTTTAGAGTTTT
>V300016263_L3_WHPEAkcfEAAARAA-541_1_paired_trimmed_paired_merged_contig_33998
AGATGACGAAAGGCAGGAAAAACACATGAGAAATCTTCGACAAGTATGCATTTGGAGGAATTGGAAGATCCAGAAAAATTTGCAGAAGAGGGGGGCAAGGTCATCACGGGCCAGGAATATGTTTCTCGGTTGCATGAGCTTAAAGCTGAATTAACTCATGCATGGCATGCCGATGATCGTGTTACATCCCTGAAATTATCAATAAAAGTTGCTAGGCTTTTGATGGATACATCTGTTTTACAATGTTATCCTACACTCTTTGCTATTGCTACGGATATTTTGGATATTCTTGGGGATATGGTATGGGAGCGAATCAAGTTGAAAGCTGAATTTACCGAAGATCCAGAGAACTTTTCAGCAAGTGACATCTGCTTTGATGCCAAAGAAACTTGCAACAACTGGTTCTGCAAAATTGGTGCAGTCCGAGAACTTCTTCCACGCATTTATTTGGAGCTGGCATTGTTGCCTTGTTGGCGTTTCTTAGTTGATCAACCTCTCAACAGTCTCCGTCGCTTGTTAATGATGACAAGAGGGTTAGGAGATCCATTGGCTTCGGCCTATTGCCGTCTGTATATGGCTCATTGCATGAGGAAGTTGCCTTCACATGATACAGGATGTCTGCTCACCTGTGTGAATGACTTGAAAATTGTGTCGATGAGGGTCATGTCAGCACAGGAAACCTCTCATGGAGCTGAAAACAGAAGATTGGTTGTTAGTCTGATGGAACCAACCATTGAGTATATCATGAAATGCATATTTAGGAATGCGTCTGAGAAACAAGTAGGTGATGTACTCGTTGAGCTTGGAGTTGGGTTGAATCAAAAGGAGTTGCTTGGAAGGTTCCCATGTGTCTCGATCGTTCTTCATCATCTACTCAAGCAACTTCCATCTGAAGTAGTTAGCTCAAGGGCAGTGGAGATCCTTCATCTTATTGAGTGCAGCAGGGATGATTCCCTTGATCAGTGCTTGAATTACAGGTTACTTGGATTTAGGCTGTGTGAAAAATCTCAAATGGACACTGTCAATGCTGTAGTGGACAAAATCATTGAGGTTATTATTGAATATGATGGACTTGATGACTACTTGAAGGTTGTGGATGCTTTTGTGGATATTGTTCTACAAAATCATATGGATGACCATCTAAGCTCCATTTTAGAAGGCATTTCAAAACGAGCATGCACTAAGGGTATTGCTGATGATGACCTGGCAACCTTGCAGTCCATTTTGGTGAAGCTTCTTTCATATTGCCAGGACATAGAAGACATATTTTCCATGAATCATTTTCTCAAGATCTTGGATCTGATGTATGGAAATTCGCGAAGCATCGTCAATATCCATATCCTTGATATGGGGATAAGGAAGGGTTGTATACGTGATCCAAGAACTATACAGTTTCTTCTTGAAATTTCTCAGGCTCTGCATCACGACGAAAATTTTGTGAATCTAAAAGATGATAACCAACCAGGACGTTTGATTTCTCAGTTTGTATCTCTGGTTGATTATGGAGCAGAGATTGAGAGTCAGTTGGCATTCTTAGTTGAATGTCGTGGAACTTTTGGTAGCATACGCGGGCTTAAGGAAACTCTCATTCACTCCAGTAATTGTTTAGCGATTAAGGCTTTGAAAGATGCGAAACATCTCAGTTTTGTCAAATCCTGCATAGCATTTTCTGAAGTCACTTTACCTTCTATTGCAAGCCAGATTAGGCAGTTAAATCTTTATCTTGAGACCGCAGAGGTCGCTCTACTGGGTGGCTTAGTTTCTCATTCGGATGGATTGATTGATTCCGCGATCAACTCTTTGCCAAGTTTAGACATAATGGATGGCTCCAGACTACCAATTGATACTGATGCGGTACTCTCCTCAGTTCAAAAGTTATTCAGCTTCTTGGTTATGGTTCCAGGTAATCCTGAAGATGGAGTTACGTACTTTCCGAAGAACTTGGTGTCGCTACTTAACTCTCAGTCATGGATGACACCAAGAATGAGGGTGAAAGTTTTTTGTGCAATTATTTCTCTGTTAGCAGCACTTTCTCAACGAAATCTCCCTTATCATGCAGATAGTGGAAAGCTTCTAGGAAATGACGTATTGTTCTTTGGTGATTCGTCATATTTACATGAGCTTGCGTCATTTTGCGAGTTTGTTCTTCAGAACCTGGTTGATGCTATTCAACAAGAACCTTCCAAGTCTGCTCGCGGGAGCATGGCGCTTGAAGCTTGCAACTGCATTGCATCATCTTTGATTCTAAGTCAGGAAATATCATCAATTTGCTCGA
>V300016263_L3_WHPEAkcfEAAARAA-541_1_paired_trimmed_paired_merged_contig_33999
AATTGAGTACCATCCCAAATGCAGCGTTCACCTCTAATGCTTCATGGGATCCATTTTGCTGTAGGTTTCCATTTACGCATCCATTATCTAAAAGACCCTTGGAGTCTGCCTCACATACATCACCCTGCAAATATCCTGGGTTGTGACTCCCAACACTGCTTCCGTCGACGCTCCTAGTGTTCCCTTCACAGATACCAGCCACTAATCCAAATCCAGCATCATCACAACTGCCCTTGCTTGAAAAATGTGTAATAGTACTGGAATTGGAGGCATATTCAGGTTCCATTTCACCAGACAGCGTTCTTTTATTTGACTCTACTACTTCCATGCTAAAACCTTTATCTGAAGGCTCTGGAGATGCACTGCTTGCATTGTGACTGATAATTACAGGAGAAA
>V300016263_L3_WHPEAkcfEAAARAA-541_1_paired_trimmed_paired_merged_contig_34000
TTCCCGACCATAGCTTGCTTCATCCATGCTGGGAGGCCATTGCATGTTCCTTGGATAATGAGGAGGAAAAGACTGCATAGTAGGGAAAGGATATCCATGATATGGAGGCAATTGGTTTGAATGGCCTAGTGAACCATAAAAGTACCGAGGATTCTGATTCGGCAATGGCATTGGCGCTTGAATTTTTTCACTGGTAGGGACACCGCCATTGGGAAGATTTAACATAACATTTTGATTAGTGACCTCTGACTCATTTGTAAGTGTAATTTCAGAAGCTCCTGTGAATTGCAGATCTGATGAAGAACAGGCCACAGCTGCTGCTACTTCTTGTATCCACAAACCATCTTTGTGCTTTTGCTTGTATAATTCCTTGAAGTTAATGCATGCTTCCCTTAAGCGTGAAGCTCCAAATGCATCTGAAAAAGAAATGAGATCATCCATATTGTAGATCTCAAAACCAGCAACAAGGCCACGTGCATAAGCCATTGCTTGCTGTTTCCGAAGCAATGCCACTCGAGTTTCGAGAAGGCGTCGAAGGCAAACC
>V300016263_L3_WHPEAkcfEAAARAA-541_1_paired_trimmed_paired_merged_contig_34001
TTCCCGACCATAGCTTGCTTCATCCATGCTGGGAGGCCATTGCATGTTCCTTGGATAATGAGGAGGAAAAGACTGCATAGTAGGGAAAGGATATCCATGATATGGAGGCAATTGGTTTGAATGGCCTAGTGAACCATAAAAGTACTGAGGATTCTGATTCGGCAATGGCATTGGCGCTTGAATTTTTTCAGTGGTAGGGACACCGCCATTGGGAGGATTTAACATAACATTTTGATTAGCGACCTCTGACTCATTTGTAAGTGTAATTTCAGAAGCTCCTGTGAATTGCAGATCTGATGAAGAACAGGCCACAGCTGCTGCTACTTCTTGTATCCATAAACCATCTGTGTGCTTTTGCTTGTATAATTCCTTGAAGTTAATGCATGCTTCCCTTAAGCGTGAAGCACCAAATGCATCCGAAAAAGAAATGAGATCATCCATATTGTAGATCTCAAAACCAGCAACAAGGCCACGCGCATAAGCCATTGCTTGCTGTTTCCGAAGCAATGCCACTCGAGTTTCCAGAAGGCGTCGAAGGCAAACC
>V300016263_L3_WHPEAkcfEAAARAA-541_1_paired_trimmed_paired_merged_contig_34002
GCTGCTCCCATTCCACGTGTCTTCCTGTAGAAATTTGGTAACAGGGTTACGGCATTATAGTCCTACAACATCTTAGAATCTATAACAGAAACATTCGTTATTGCATCGATGATGAATAAGCAAGGAATCAAATAACAAACCACTTCAAATGTCAAAATGTACAACACCAGCTTGTTTTCTCGGCGTCTAATAACCGGAAGTTAATGACTTGCATTAATACATTCACAATATCATCTTCTAGAACTTAAAACCCAACTTGTAAACCCTTCAACTGAAAATCTTTAAGATTACAGCTTTTTAATGGCATAAAAATAAATCTTCTCGTAATATTTAAAAAAAAAAACATTTCCTCACAAAAAATAACACTAAAAAAGCTTGTCCTTCCAAATAAAAATCACTAAAAGTAATCCGACTAGGACCATTATCCATCGAAACAAACAGATGATTTGAAACTATACAAATCGAAATAATCCTCAAAACACGAACATATATACATTCGATACTCGGATCCAAACAGGTTTAATAATTTCCAATAAATAATATAATCTCAGTCGCAAAAGAATCTATCTCCTCCTTAAGCTACTTTGTCTAACTATAATTTACAAATTTACAAATTTACAGAGATTTCAAGCAGATTTATGCGACAAATTCAATCGAGAATACAGTTTCAGAGAAAACAAACAGAGAGCGAACAGTAGATTGAAAGGAAGAAGGAAGTGGAAGCTTACCCCATGGTGACGGAACAAGAAGAT
>V300016263_L3_WHPEAkcfEAAARAA-541_1_paired_trimmed_paired_merged_contig_34003
CTGCTGATTCACAATTGGAGGTTGTTGATATCCAAAACTTGGAGGACACCACTCTTCCTGTAGCCCTATATCAGCACTAGAAGTTTCTGCTACTGCAGATTGCATAAGAGCACTCCAACTCCCGCTTTGCAGAGAAGGAAGTCCTCCAAAAACTTCCGTACCATCCAACACACTGGAACCTCCCATTCCCACATCTGTGCTCCTGCCAAAGGCATCCCACAGATTGTCATCTGAACCAAACAAAATCTTTTCCTCAGTTGGATCTAGTGTAGCCACGCTCTGTCCAGATGCAACTTGTGTGACTGCTTTCTCTTGTGATGGTTCTGACAATCCAACTAGTTGTGGCCTCCCTTGGAATTCTTCCAGAGGTTCATTTCTTTGATGGGGATTTCCTTGATTCAAGTTCTCTAAATTAAACCCACTATTCAAACCTTCAGCAGCAGTAGGCCCAAGCACACTCCTGCCTTGAAAATCCTGTCTAGAAACCCGGGGTCCATCTTGCATGCTAACCTGATCTGGAAATGCAGAATATTGATTACCTGGAAACGAATTGTTACTTGCCGACATCTGATGCATTGCCGATCTGTCCATTTGAACATGAGGATATGAACCCATTGAGCCACTTGTGCTAGTAACTGGAACCCCGTATAGAGATTGATCAGCATGTTGAGGAACAAAACCCATCAAGTGTAGTGTGTGGGCTTGTTCAGGGGGCAATACATGTCCACTAGATGCAGCCTGAAGAACAGGAGAACCACCACGCTGCAGCCAGTTTGTGTTACCTGCCACAAGATCAGGTGGCCATTGATTGTTCGATGGCTCATTGATCGGAACACCATTGATCAGAGCTGATGAGTGGTTACCAGCAGCCTGTTTTGTAATGGAGGAAGCCTGATTTGCAAGAACCTGTTGCCTTTCTAGTTGCTGAAGTTGTTGCTGCCTTTGAAATTCTTGAATTTGTGTGAACATAACCTGTCGCTGTAACTGCTGCATGTCACTCATCCCCGATTGTTGCCTAGGCAAAGACTGCATCGTGCTGGGATGTGGACCACTCATGTGCTGTTGACCACCAAAAAAATCAAAACCAATGGGGGATTCTGAAGCTTCTAATCTCATCAAATTATTCTTCTGCTCAGGGCCACTTCCTCTCTGTGATTCATGTGCCGGCAAGCCTCTAGATGTTAAAGTTTGCCGATCAGGTTCTGAATCCACTCCCAAAAAGTTAGCTTCATTCTGCCTTGCTTTAAACATCTGGTGCCCATGCACATAGCCATTCAGGTTTGCCTGTTGATTTTGATACTGAGCTCTGCCAAACTCGGGCCTCACATTTGATTGCATAAAATTCAAACCATGAGGCACATGAAAAGACTGACCACCATGCCCTCTCTCCGAATCTGGTTGCTGTACATTATAATTCTTTAAATTTGAATTAACAGGAGCTCCACTTTGTCTCTGGGCCCCAACCCACAGGTTGTTACTAAGACCTGGCCAGTTCCCATCAACAGCCTGAGGATGATGCTGACCCTGTGACAAGTTCTCTTGGCCAAAGAAGTTATGGACCCTGTCTCCAACTTCGTTTCCAGGCATAGATAATCCAGCCACAAATTTGCAGCAGCTAAAGTTCTTATGAGAAAATAACTACCTTTTTCCAGTATAATTTAGTGCCAATCCAACTGCCATGTTCCCAGCCCAAACTACTTATCAGTGACGCTGCGAAGCCGCCATTGGAGCTGGAAGCTGATCCTCCGAGACTGTCAGACTGAGAAGCGTTAGGGCTCGAATCGGAAAGAGAGAGGAATGTGCGTCTTTGAGCTTCAGATAGGGAGAGAGAGAGAGAGAGAGATAGA
>V300016263_L3_WHPEAkcfEAAARAA-541_1_paired_trimmed_paired_merged_contig_34004
TAGTTGGTCTCAAAGATCCATGTCGGCCAGGGGTCACCAAAGCTGTGAGAACATGCATGTCTGCAGGCGTGCAAATTAAAATGATTACCGGAGACAATGTTTTCACAGCTAAAGCTATAGCTACAGAATGTGGAATACTAAATACTGAGGATGTGGAAAATGGTGATCAAGTGATAGAAGGAGCAGAATTCCGAAACTACACACCGGAAGAGAGAATGAAAAAGGTCGATAGAATTTGCGTGATGGCAAGATCCTCCCGATGGTGCAGTGTTTGAAGCAGAAAGGACATGTGGTTGCAGTCACAGGAGATGGCACAAATGATGCACCTGCATTGAAAGAAGCTGATATAGGACTTTCCATGGGAATCCAAGGGACGGAGGTGGCAAAAGAAAGCTCAGACATCATCATCTTGGACGACAACTTCAATTCTGTGGCCACAGTTTTGAGGTGGGGGAGATGTGTTTATAACAATATACAGAAGTTCATCCAGTTTCAACTAACTGTTAATGTTGCAGCTCTAGTAATCAACTTTATCGCCGCAGTTTCAGCTGGTGAAGTTCCCCTAACAGCAGTTCAGTTGCTGTGGGTGAATCTCATCATGGATACACTAGGCGCTCTCGCCCTTGCTACTGAGCGGCCAACAGATGAGCTAATGCAGAAGAAACCTGTAGGTCGAACTGCACCGCTCATAACCAATATTATGTGGAGAAACCTTTTATGTCAAGCTCTATATCAAATAGCCATCCTCTTAACCTTGCAGTTCAGTGGCGAGTCCATCTTCAATGTCACTGCTGTGGTGAATGATACTTTGATTTTCAACACGTTCGTACTCTGTCAAATTTTCAACGAGTTCAACTCGAGGAGCATGGAGAAGCAGAATGTATTCAAAGGAATTCACAGGAACAAATTGTTTATTGGAATTGTGGGGATAACTATCGTTCTTCAAGTTGTGATGGTGGAGTTCCTGAAGAAGTTTGCAAGCACAGAGAGGTTGACTTTGGGGCAATGGGCAACTTGTGTCGCAATTGCAGCTGTTTCATGGCCAATTGGTTGGATCGTGAAGTGCATACCAGTTCCAGATGAACCGTTCATCGAAACCATCAAGAGGTTACTCACAATCAAAAGAAATGTGTGAGCATCTTGGACTCCAAGTCTTGGGTTTGGCTCGAGAACCAAGGTCCAGGTTCCGGAGTTCAGGGGCCGGGACAAGATGCCGGATACCTGAGCTCAAAGCTCAAAGGCGTGAGCTCAGGGCTCAAGGTCCAAAGTGGAGCTCTAGGTTTGGGACTCAGCGCTCGGGGTTCACTCTCGGGGTTAATGTCCTACATCCCTAGCTTGGAGTCTAGGTTTGAGTATTTGATGCTCGGAGTCAATGCCTACGGCTTGGAGTCTTAAGCTCAAGTGAATTTGTAAATTTGGAATGCTCATTCCCAAACTATATATGCGAACCAAAACAACGGAATGACCATTCCATAAGGATGCATAAACCCTAATAATCCAAACGTTACCTGAGATACGGATTATTATGGTGTAAAATAATAAGTTCCAAGATAAGATTCCTTGTATCTGAACTTGTAAGTGTGATGTTTGAAGGAGATGTAAAAGAGTGCATAAGCCGAATTTAATCATTTTCTAACTTAGATAAGATTAATTCATTGTTTATAAAGCACAGAAGCAAGACGGAGATTAGATAAGATCAGTTATACATGTGTACATTCAAGAATAGGCTAAAACAAAAGACTCGAAAGAGCAGAAACCGAAAGGATGTAGTATATGAACTCTAATCCCGACTTCTGCATCATTTCGGTGAATAACATGTAAAACAATCTGACAGTGACATTTCTTTTGATTATTGTAAGAGCTATTGAAGATTGCTAAACCCTAATCATGGTTTAAGACTCTTTAATTACAAAGACAAACATCAGCAAGTATGAACTGAGCAGGAATAGTAATTGGAGATTACTTACATAAACCAACTACTGGTGGAACATGGCAACAATCCCTTTCACAGGAGAGATTTGACCGTGTGACCGTTGTAATGTCTCTCCCTCCCTCTATCTTTCTCATCACCTCACGATAGAGAGTTGGGGGGACATTACGACGGTTACACCCAAGATCTTGCCCTTTCACAGCCTTCCCCTCACATTATTACCTGCAGGTGGTACTGCACAGTTACATGTTGCTTGTGAACTGCCAAGTATTCTTCTTTGGTACAGCAGAGAGAGAGATTAGGCGCGCCAAATGAACAGATTGTATCTGTAATTTTGCAGGATGCTCTTTGGTCTTGAGAAATTGAGTGATTTGAAAGCA
>V300016263_L3_WHPEAkcfEAAARAA-541_1_paired_trimmed_paired_merged_contig_34005
GGCCTCCGAGTCTCTGAAGTTCATTTGACCTGCTACTCTCTCCCACCAAAAAAACAGAAGAAATTCTACCAATTTCCACATCGATTTCTCTTTATCCAATTTCCAACCCCCAACGACATCTATCAACTGACGCAAATGGCTTACCAATTCGTGATTTGGGGTCTGATCACTGCTCTCTCGGCCCTGATCCTGAGAATCTCCCTCCAAATATACACCGGCAGAAGCAACAGAAAACGCGCCNNNNNNNNNNNNNNNNNNNNNNNNNNNNNNNCTGGTGCGCCGTCAAAGCCATCCAGGACGAAAACCCCTCCCTTGACTGCCTCGTCTACACCGGCGACCACGACGCTTCCCCTCACTCCTTGACCGCCCGCGCGGTTGACCGCTTCGGCGTCAACCTCCTCCGCCAACCCAAGGTGGTGCATTTGAG
>V300016263_L3_WHPEAkcfEAAARAA-541_1_paired_trimmed_paired_merged_contig_34006
ACCAAGAGTAACCCTAGTACGGAAAGCATTACGAGAGCGCCGGAGACTGAACCAGCAACAACGGCAATAAAATGAGTCCTTGACTTGGAAAGATCTTTGCTTGATGGGATCACTTCTTGCGGATGAGGATGTGGGGGATCGGGGTCTGGTCTAGCGAGACTTCCATTTGTTCCATTCAGTTTGAAGATCTCCAGCCCGTTCAAAA
>V300016263_L3_WHPEAkcfEAAARAA-541_1_paired_trimmed_paired_merged_contig_34007
GATTAACAAATCATTAATTTTGTTGGAGTATCTGCGAGTGCGGTGTGATTTATCACTCAAAATCAACGAATACAAGCCACATATTATTTCAATCCCATATCCAAAGTAAAGAACCAGCAATCCTACAACTCGGTAAAAAAACACGGGAAAACGAAACAAGACAAACATCAGACTCCAAGACACAGATCAATACAATGCTACATCATGTTTCCAGATTAGTCACTCTTGACGGACGGGAGATACAGCACATGTACTCATCTGGAGCCGCGGGCATACTTCCTCTCCGGGCTGCCATATGGAGAATAAGACCTCTCTCTTCTTGATCTTCCGCCATAAGGTGAGCCGCCCCTAGGAGAATAATCGCGGCCACCTCTATAGGGTGAGCGCCTTGGTGACCTCCGATATCCATAGTCATCACGACCTGAGCCCCCACGGTACCGACCGCGATCACGTTCACGTTCACGATCTCGACCACGGTCACCTCGGTAGCCA
>V300016263_L3_WHPEAkcfEAAARAA-541_1_paired_trimmed_paired_merged_contig_34008
AGCCACTCAGATTCATAAACATACTCTATTCTCCTCCTGATGAAGATGAACTACACTATAATAGTAGGTCGATTTTCCTTTTATGGCGACATAATCGTCCCTCGGGGTTCTCTTTTCTATTTTCCAATAGGGCTGTACATTTATGTACATATTAAGACACCAAGCTAGTGGTAGCTTGTCCAAAAGGTCGACATGAAAGACCTGATCGATTTTGTTAAAGCATGGGATTGGAAAAATTGACATCTCATTGAAATGCTTCGTGCTAACTCTGTTGTTATGGGTTTCTTCATGGTTTGTCGAAATTTTT
>V300016263_L3_WHPEAkcfEAAARAA-541_1_paired_trimmed_paired_merged_contig_34009
CCCTTAATCATAGAATTCAAAGAGTAAATATCAGGCTCAATCCCATCATCCACCATTTGCCGAAACAGACACCTGCTTGTCTCCATATACATGTGATTTATGTAAGAATTAGATCCCCTACTCAAAAAGGCTGTAAAAAGAATATTGTACGTCCTGATTGAAGGCCTACACTCCATGTTTCTGCTATTCCTCATGTGTTTAAATATATTGACAGCTCTAGTCAACTTCCGAGCTTCCGTGAAAAAATAGATAATGGAATTGTAAAGCGCCTCAGAACCAATGTAAGAAATAGCAAGCACTTGGTTGACAACATCATCCATTTCTTGATACATTTTAGCTATGCCAAGTTTCTTTATCGTAATGTGATAAGTAGAAACATCATGTCTGAACCGTGGCTGTTGTGATGCCCA
>V300016263_L3_WHPEAkcfEAAARAA-541_1_paired_trimmed_paired_merged_contig_34010
GGGAAGAGATGCTGGTGAATACATGCTTGGAAGAAACTTCTCGGAGAGTGAGCTGTGCTGACTTCTTAACAACCCGGTTTAAGGTGGGTTAAGGGGGGTAACTTTTAAAGCCTGTTTATCTGATTTGAGCATGAACAGTCGGATCTCCATAGTCATCTTCAAGAACATATAGAAGCTTCCTGTAAGCATGCCCATTGAGAAGGTCTTTCTCTTCCAATTCCTTCAACAACTTCATTGCCTCTCCAACCCTTCCTTGTCTGCAGATTTCATCAAGTACTGTCTTATAAGTAATGAATTCAGCTGATCTTCGATTCTCAATCATCTCCCACAGATACTTCAGTGCCTCCTCAACCTCTCCATGAAGAGCCAAAGCGTTCACAAGCGAGTTGTATGATTTACTACTTGGCATAAACCCTTTGCTCTTCATTTCATTGCACAGCTGCTTAGAATTGTGTGTTCGGCCTTGGCAACATAACCCATGGATGAGATAATCGTAGGAAAATGAGTTTGGTGTGCATTTATAGACCACATCCATCTGATGGAATATTCTAAGTGCATCATTGAGATGAAGGGAAAGTACATAACCCTTAATCATAGAATTCAAAGAGTAAATATCAGGCTCAATCCCATCATTCACCATTTGCCGAAACAGACACCTGGTGGTCTCCATATACATGTGATTTATGTAAGAATTAGATCCCCTACTCAAAAAGGCCGTAAAAAGAATATTATATGTCCTAATTGAAGGCCTACACTCCATGTTTCTGCTGTTCCTCATGAGTTTAAATATATTGACAGCTCTAGTCAACTTCCGGGCTTCCGTCAAAAAGTAAATAATGGAATTGTAAAGCGCCTCAGAACCAATGTAAGAAATAGCAAGCACTTGGTTGACAACATCATCCATTTCTTGATACATTTTAGCTACGCCAAGTTTCTTGATCGTAATGTGATAAGTAGAAACATCGTGTTTGAACCGTGGCTGTTGTGATGCCCA
>V300016263_L3_WHPEAkcfEAAARAA-541_1_paired_trimmed_paired_merged_contig_34011
GAGCTGGAATGGTAGCAGCATTAACTAACGAGAGCGCCACAAGCAAATCAGTATACTTTGCACATTGTACGTCAGAGATGATTTTTATCACTCATCTGTTGGCTGAAGAACCAGAGAAGCTGGCAGGACCTTTGTTGGCTGACACGTATGTAACCCTGTTGAAAGGTCGTAATGCGTGGTATGGACAAAAGCTGGCCAAAGGGGAATTAAGCCTTGAAATGGGTGATAGCATAAAGGGCAAGGGTATGATTCAG
>V300016263_L3_WHPEAkcfEAAARAA-541_1_paired_trimmed_paired_merged_contig_34012
CCAGGAGCTTAAAAATGTAAAATCGGTCGAGCTTCCTCTTATACAACATTCGGGTTAGGTCAAAATCCATGACTTCGTGATGCCAACATATTGTCATCCGGCCAGCTTAACCTGAAAAACCACAGGGTAGTTGATGGTACTCGCTGCCGTTACAGTGCATTTCTGAAGCGCAAGAGATGATAATCAACAGTAAGACACAGCCATCAGCTAGAGCACGATCTTGATTTCCTATTTTTCTGCCAGAATGAATCCTTCTTTTCTTGTGCTAGTAACTCTTCAAATGATATTTCAGTAAATTCCACATCTGTGCTCTCCATTTGTTCTCTGGATTTGGCTTTCAAGTCGATGTGGGTACTAATTTCAAACAT
>V300016263_L3_WHPEAkcfEAAARAA-541_1_paired_trimmed_paired_merged_contig_34013
TGTGGGTACTAATTTCAAACATCTGCGATCATACGAAAAAGCTATTTATCAGTTTATCTTATGAGATGAGGGCAAGCAAGAAAGACACTTCATTTACAGAACGAAAAACAGGGCAATAGTCTTCAAGAGACCAAGGAGACCAAGGTCAGTCTCGCTAATATATGAAGCCGAACTTCTTTAGAACCAACTTTCAAGGGATCTTAGGTGAACGAGGAAAATTAGACCAGTGCCATCTATTTTAACCGGCCATCTCAATAGGTATATCTAAGGCCTCTTATCATTTATCGTTCTGTGAACTAAGGATTTTATATGTATACTTTCTTGTATGC
>V300016263_L3_WHPEAkcfEAAARAA-541_1_paired_trimmed_paired_merged_contig_34014
TAATAATAAGAAGGATACCATGAATTTTAATACCGAAATCTGGTAATTAAAAATAAGAAAAATATCATGAATTTCATTTTGGGAAGCTGCTTTTAGCTTAGTAGCTCCATTTGGGAATGCAAATATGGCATCACGGTCAAGGGTCCGACCCAAAGGAAGTGAAAGCTTTTTTGACAGCTCAACATACCCTCCTTTGGTGAAAACATATCCTACAATGCAGCATGAAATAGAGTAAATGGAATAATAGTTGGTTTCCCATCCATTCCTCCACCATACTTAGGAGCAACTACATCCTAAAAGTAAGTCCCCAGACAAACTTCCCGTCCATCCACTGCCGCCGGAGTCTTGAACTTAACAATTGTAAGTCTGCTCTTGCTACTCTTTCCTGCTCGTAATTGCAACATTTTGTTGTTATAGTCCTGAAATGCTTATTGGTAAGATTGTATACCCCTCTTTGATCAACCCTGTAGAGGTCTCC
>V300016263_L3_WHPEAkcfEAAARAA-541_1_paired_trimmed_paired_merged_contig_34015
AACAGCCCAGATAGCATCATCCATCCTCCTTTGGTGAAAACATATCCTACAATGCAGCATGAAATAGAGTAAATGGAATAATAGTTGGTTTCCATTTAGAGCCTCAAAACCCCACGTTAGTCTTTCTCTTTCTAGAGAAAACAGCATCTCCGGTGAAAGTGAATTTGAACTTGACATCCATTCCTCCATCATACTTAGGAGCAACTACATCCTAAAAGTAAGTCCCCAGACGAACTTCTCGTCCATCCACTGCCGCCGGAGTCTTGAACTTAACAATTGTAAGTCTGCTCTTGCTACTCTTTCCTGCTCGTAATTGCAACATTTTGTTGTTATAGTCCTGAAATGCTTTAGTAAGATTGTATACCCCTCTTTGATCAACCCTGTAGAGGTCTCCGCTGATAGTAGAGCATGCAGTAGCACAATAGATAATCTTGTTATAGCCCTGTA
>V300016263_L3_WHPEAkcfEAAARAA-541_1_paired_trimmed_paired_merged_contig_34016
AGACCCCTCTTTGATCAACTCTGTAGAGGTCTCCACTGATAGTAGAGCGTGCAGTAGCACAATAGATAATCTTGTTACAGCCCTGTACTGCGGCGTATAGGGTAGCAGGATCACCCACATCCCCGGTCAATGGCAAGACATATATGAAAAAAGAGAGAATGATAACACCCACCATTTAAAGGAGTAAAAGCACAAAAAAATATCTTGCAAACCCTTGATTTATCAGTAAAGCACATCAG
>V300016263_L3_WHPEAkcfEAAARAA-541_1_paired_trimmed_paired_merged_contig_34017
CAGGCCGAGCAGAAGAAGGAGAGGTTTAAGCGGGTAAAGCTTGGCTAGGGGATCGTCGCACCAGCAGAAATTCATTTTTAGCGATCGATGTAGACGCCATCTGGTTGCTTAGTATTGAGTTCTATAGCTTATATCTGCATAAGCGGCTCATGGAGAACCTCATTCCGATCGTAGAGAAGCGGAGACCACCACGTGTTCTTCGCAGAGTACATTCGATGCACTG
>V300016263_L3_WHPEAkcfEAAARAA-541_1_paired_trimmed_paired_merged_contig_34018
AGAAGCGGAGACCACCACGTGTTCTTCGCAGAGTACGCTTCTCTACAACAGGAATGAGGTTCTCCATGAGCTGCAAGTGCAGACAGAGTGAGAGAGAGTTAGATCATTTATTAACACTTGTAAAATGCAGCTTTAGATGTATATAAAGAAGATATGATCAAAACAAAAAGATAAAGAAGACAATGTAATCAGCAAGTTCAACATCATTAACATCATCGAATTAGATCTAAATCACGGACTGCAATGCGTTGTAGTTTTGGAATATCTTTGTGAACAAGGTTGTTGACTTGTAAGCTATACAACTCAATACTAAGCAACCAGATGGCGTATTCTACGAGTGATCGCTAAGAATGGCGGTGTGTAAGTGCAACCTAGTCTGTTTTCAAAAATAGTATAGGGAAACAGCAAAACAGGACCTTCGTTTCATCGATAAATCCTAGATAAATCAGGAGAAAAAGCCAAGAAAAGAATCCGAATTGTGAAAATCTTGCATCTCCTTGTAAAAAATTAACATATAATAAATAGTGTTAGAAAATCAGACCAGAAGATGAAAGGGTGGCAAGCAACTTAGGTTCCAGATATAGGCCAAACTTTAGCCTGATCAAAATACTAAAAGCTTTGGCTGATACACCTTTTTTTGCAGTTAATTCAGTTATTTAACGATATGTTAGTTGACTGTCCACGTACAAGTTCCGGTTCACAAACCAAACAACTAACAAACTAGGTTGTATGCTCGCATACTAACTGCAGCATACGCATATCAAAACCCAGTCCCAACTTTCTTCTTATGGTCAAACCACAATATCATGATGCTAAAATACCAAAAGACGTTTGAAAACTTCAGTTAAGAGTTGTGACATTTAAATATAATGATAACTTAAGCCTCTCTGATTTGATTATATGAAAAGCCGTCATGCTTCTTACTGAGAAAGCATACGGATGTGGCCATAGAGTTGTCACCCTCATTTCTCTTGCATCGGAAAGACCCCGAGGAGCAAATGAATACTCTTTTAATGGATTTTGTTGCATTTTATGAAAACTAATCCTAATCTTGTTCAGCCATAATGATTTTTTCTACCTATCCCAAGAACCTCCTAGGTAAGTGATGGCAATATTTGTAAATCAAATCTAAACTTTCGTTCTTCCCAATTGAGGTATTGTTTCTACACAGAAATCTTCTCAATGCAAGGTCAAAAATCAGTAAAGCTAGAAAATAACTCTTATCAAGTTGATTACATATTTTAAACTTAAAGCTGATTGAAAAGGAAAGTTCCAAGCTTGTGAACTGGAAGCTGCTTATGTTCAACATGATCACACCTACGAATCATTTACGAAATTGAAAACCATAAAGAATAAATCGGTACACACACGAAGGCAGTTCACAATTCATAGATGCAAAGTACATACCAGCTTAAAACTCTCCTTCTTTTGC
>V300016263_L3_WHPEAkcfEAAARAA-541_1_paired_trimmed_paired_merged_contig_34019
TACGATCGATATTCTACTTTAAACTAATCTAAACTGTGGAAAGGGTGAACTGAACTCGGGTGAACAACGTGTTGGATATACCTTGAGTCGTGCCAAAGCCGTCAATAAGATCTTCTCAGAGAATGCATTTGATGCTGTCATGCATTTTGCAGCTGTTGCTTATGTTGGTGAAAGTACACTCGAGCCTCTTCGATACTATCACAATATCACATCAAATACCCTCTTGGTTTTGGAGGCAATGGCAGCACACAATGTAAAAACATTGATCTATTCCAGTACTTGTGCCACTTATGGTGAACCTGAGAAGATGCCGATCACCGAAGAAACCGAGCAAGTCCCAATCAATCCATATGGAAAAGCAAAGAAGATGGCAGAAGATATCATACTAGATTTCTCCAAAAACTCAAACATGGCAGTCATGATCTTACGATATTTTAATGTGATAGGATCAGA
>V300016263_L3_WHPEAkcfEAAARAA-541_1_paired_trimmed_paired_merged_contig_34020
GGTGCTTTCCTTTTACCATGTAACAATGAATGATAAACAATTGTCGGGAGATCTAGGTAATGGCAAGTAGGTGTTTGAATATAGAATGTCATTCTGGAAGGCATTTCAAACTATTTGTTTTCTTCTTCTCTTGCATCAAATAATGCCTTTATAGGACAATTACTGCAATGTATTGTAACATTTATGTTCATTTGAATGGAAATAATAGTTATTACAAGCAGTTGTCAAAGATAATGGTTCGTGGAAGAGATGCGTGTTGGGAACACTGTGTCCTGGTTGATGCAACAAAGCAGAAGGTTAGGTGTAATTATTGTCAACGGGAGTTCAGTGGAGGCGTATACAGAATGAAGTTTCACTTAGCTCAAATTAAAAACAAAGATATAGTCCCCTGCACAGAAGTTCCGACTGATGTGCGGGATAACATTTTAAGCATAATAAGCACTCCAAAGAAACAGAAAACTCCCAAGAAACCAAAGGTTGATAAGGCACTTGCAGCCAATGGTCAACAGAATAGCTCCTCTGCTAGTGGTGGCTTCCATCCTAACCATGGGACTAGCGGACAGAATGGAAGCACATCCCCGTCTTTGTTGTTTCCGTGCCCTTCACCGGTGGCACACCTAGAAGTGGGTGATGCTCAAAAGCAAAAGCAGGATGTTGCTGATAAAAAAATTGCTGTGTTTTTCATCCACAATTCTGTCCCTTTTAGTGCTGCTAAATCCATATATTATCAGGAAATGGTGGATGCTATAGGAGATTGTGGGGTGGACTATAAAGCCCCAAGCTACGAAAGCCTACGATCTTCTCTTCTGGAAAAAGTCAAAGGTGATATACATGATTGCTACAAGAAATGCAGAGATGAATGGAAAGAAACAGGTTGCACTATCTTATGTGATAGCTGGTCTGATGGTAGGAACAAATCACTTGTAATATTCTCGGTTACATATCCGAAGGGAACTCTGTTTCTGAAGTCAGTTGATGTAACGGGTCATGAAGACGATACTACTTACTTATTTGAGCTGATTGAGTCTGTTGTCTTGGAGGTAGGTGTTGAGAATGTTGTGCAAGTTATAACGAATACTACTGCCAGTTATGTTTACGCAGGAAGACTTCTTATGGCCAAGTACAACTCATTGTTTTGGTCTCCTTGTGCGTCTTATTGTATTAATAAGATGCTGGAGGATATCAGTAAACAGGAGTGGGTAGCTACAGTTCTGGAAGAGGCAAAGACCATCGCTAGGTTCCTATACAGTCATCCATGGACTTTGAGTACGATGGGAAAATTCACTGGTGGAATGGAATTGCTAAGGCCAAAAATTACTAGATTCGTGACTAATTTCCTCACCTTGAGGTCCATTGTGATTCAGGAGGACAATCTAAAGCACATGTTTTCCTTGTCTTCAGTATACAGTAGACACCCTGAGGCTCAAGCTATTAAGTCGTTGTTGTATTTAGAGAGATTTTGGAAGCATGCACAAGAAGCTGTGAGTATTTCTGAACCGCTACTTAAAATCCTTAGGGTTGTTGACGGGGATATGCCAGCTATGGGGTACATGTATGAAGGAATAGAGAGGGCAAAAGTTGCAATAAAGACCCATTATAAGGGTATCGAAGAGAAATACATGCTGATCTGGGATATAATTGATCAGCGATGGAATATGCAGCTTCACTCATCCTTGCATGCAGCGGCAGCTTCCCTTAACCCTTCAGTATTCTACAGTCCAAACTTTAAGATTGATTTAAGGATGAGAAATGGATTTCAAGAAACTATGTTGAGGATGGCTACCACACATGACGATAGAATGGAAGTAACAAAAGAACATCCTATGTATGTTAATGCACAAGGTGCTTTTGGGACGGATTTTGCAATCCTGGGAAGGACACTGAATTCCCCAGGAGATTGGTGGGCAGGTTATGGTTATGAAATTCCCACAATCCAGAGATGTGCAATACGGATACTGAGCCAACCATGTAGCTCCCATTGGTGCTGTTGGAACTGGACCACCTTCGAGAGCATGCACAGCAAGAAACACAACCGAGGAGAGCTGGAAAAATTCAATGATCTGGTTTTCGTACACTGCAACCTTTGGTTGCAGTCTATTTATCACCACAGAGATGGGAAATGCAAACCCATTGTGTTTGATGAAGTAGATGTAAGTTCTCAATGGCCTACTGAGTTGGATTCTTCTGCCCCACTTTTGGATGATTCATGGCTGGACAACTTACCCCTTGAATGTAGAGGTAGTCCCTAAAATTGTTGAGGGAGAAAAAACGAAGTACTATATATATGTATATTCATATACGCATGTATATAATGTGTGTTTTTGATTAGGTAATTTTGTATGATATTGTAAGTGATATCCGCACATATTTTTCGCTTGCTGCACACCTTTATTTTTGTTGGGGAAACTTGATATAAGTCCAATTTTTTGAGCCAA
>V300016263_L3_WHPEAkcfEAAARAA-541_1_paired_trimmed_paired_merged_contig_34021
TCAATCTTCCTCTTTTATGACCGACCAGATTAATAAGCTTCAGTGCACCCTCTGTGTTTATTGGCCTGATATTAGGAATTGGACCTACAATCCCATCAAAAAGTGATATACACTTCGCATAATTCGGCTCTTCATCGAACTTCAAGTTCACCACATATTCCACAAATTGTCTAAATGGCTTTGGCTTGAAGGAACACAATGTCTCTGGAGATGTTGCCATCTTCTTCTTGCAAACAAGAAACCCCTTATTGTCTCCCTGATATCCTTGCCAAGGCAGACGACCACGTAGAAGGAATATAAGGGTGTAAGTTAGAGACTCGAGATCATCTCTCCTACTACCCGTTCTCCCTAAATGCGCATGCACACTAGC
>V300016263_L3_WHPEAkcfEAAARAA-541_1_paired_trimmed_paired_merged_contig_34022
TGACCCCCAGACACTCACAGAGGCTCTTCGCTGTTGCCGAGGAAGTCGCGGCAGACCCAGCTTCGAAGGCGGCCAGGAGAGTCTACATTGGTAACATTCCCAGGACTGTGGATAATGCTGAGCTTACCAAAATTGTTGAGGAACATGGTGCTGTCGAGAAGGCTGAGGTGATGTATGATAAGTACTCTGGAAGAAGTCGCCGGTTTGCATTTGCTACGATGAAGACTGTTGAAGATGCAAATGCTGTGGTTGAGAAACTGAATGGAACTGAGATTGGAGGACGTGAAGTCAAAGTAAACATAACTGAAAAACCCCTGCTACAAGCGGACTCATCACTTGTTCAGGCAGAAGAGTCTCAATTCATTGACAGCCCCCACAAAGTTTATGTTGGAAATCTTGCAAAGGAAGTAACTACGGATACACTCAAAACCCTTTTCTCTGACAAGGGAAAAGTTCTTAGTGCAAAGGTTTCCCGGGTTCCAGGGACCTCAAAATCTAGTGGATTTGGGTTTGTTTCTTTCTCCTCGGAGGAGGATGTAGAAGCTGCAATCTCATCTTTCAACAATACTTTGTTCGAAGGGCAAAGAATTCGTGTAAACAAGGCATAGTAGAGCTGGCAGAAGGGAGTTTGCACTTGTATCTATTGTATCAGAAATTAGGGTAGGCCCATATGATTATGAGTGAAACCAAAAATCGAAGTCATTTTTGTAGTTTCTTATGGTTTCAATCTTAATGACATTGTCACGACCTTGAGGTTTTCTGGTCATTCCTGGTAGAAGCTGATTGGATTGAAAGTTATCAATGTATGATATGGCATAATTAGTGCGTCCGATTTTATTCCAGCTTAGCTTGGTTGAAACTGCCTCGAAC
>V300016263_L3_WHPEAkcfEAAARAA-541_1_paired_trimmed_paired_merged_contig_34023
GTTCGAGGCAGTTTCAACCAAGCTACGCTGGAATAAAATCGGATGCACTAATTATGCCATATCATACATTTTGATAACTTTCAATCCAGTCAGCTTATACCAGGAATGATAGAATACCTCAAGGTCATGACAATGTCATTAACATCAAAACCAAACGAAACTACAAAAATGACTTCGATTTTTGTTTCCCACATAAGTGGCCTATCCTACTTTCTGATACAATAGATACATGTGCAAACCCTCATCTGCCAGCTCTACTATGCCTTGTTTACACGAATTCTTTGCCCTTCGAACAAAGTATTGTTGAAAGATGAGATTGCAGCTTCTACATCCTCCTC
>V300016263_L3_WHPEAkcfEAAARAA-541_1_paired_trimmed_paired_merged_contig_34024
TGTTTGAGAGGCAAAGCAGCCTCACGTTTTTGCATGTTTCCAAAAGTGAAGGCAGAAGACTACATTCAAGGGAGCGCACCTGTCTATCTTAATGTATATGATTTGACACCGGCAAATGGCTATGTCTATTGGGCAGGCCTTGGCATCTTTCACTCCGGGGTGGAAGTTCATGGGGTGGAATATGCCTTTGGAGCCCATGAGTACTCATCAAGCGGTGTCTTTGAGGTTGAACCTCGACAATGCCCTGGCTTCAAGTTTAGAAGGTCAATTTTCATTGGCATGACGTGCTTGGATCCTTTCCAGGTTAGAGAGTTCATGGAGCGTCAATCTGCCATCTACATTGGTGACTCGTACCACTTGATTGTCAAGAACTGCAACCATTTCTG
>V300016263_L3_WHPEAkcfEAAARAA-541_1_paired_trimmed_paired_merged_contig_34025
CATGGAGATGGATTATTTTCCCCTCTCATATGATCTAATGGTACCTCTCATGGCAGTCACATTCGCCTTGTCAGTATTTCTCTACTCCCTGTTATGGAAACATGGAGGGGTAATCCGAAAAGCGCCACCGGAAGCTGGTAGAGCATGGCCAATAATTGGCCACCTCCACTTATTATCAAGCTCAACTGAACCGGCCCATTTGCTATTCGGTAACTTGGCCGACAAGTATGGACCCATTTTCACTATAAAGTTCGGAGTGAAGAGAGCTATCGTCGTCAGTAGTTCCGAAATAGCTAAGGAGTGCTTCAAAACCAACGACAAAGTGTTTGCAAGCCGTCCAAAATCTATAGCCGGAGAAGTTCTGGGCTACAACTATGCCTTTTTCCCCTTCAGTCCTTATGGCGACTACTTTCGCCAAATACGCAAGATAGCCACACTGGAGGTGCTATCCCAGAGCTGCATTGAGAAGCTCAAACACATTCGGGAATTTGAAGTGAAGGCATCCATGAAAGAAATGCACCGACGATGGACAGTGAACAAGAAGAGTAGTGGTTCGACTAAGGTGTTGGTGGAGATGAAAGAATGGCTTGCGTTTACAAATGAAAACGTTATATTTAGGACGATTGTTGGGAAAAGTTTTCTGGAAGCTACTGACTCGAAGTACTCTCAAGGATGTTATTTGGGTCGGAAAACATTTTTGGAATTTCTTCGATTAAGTGGGACTTTTGTGATTTCGGATTCAATTCCATTCCTGAGGTGGTTAGATTTGGGTGGACATGAGAGAGCTATGAAGAAGATTGCTAAGGAGCTAGAAGAAGTGTTCAAGGGATGGCTAGAAGAGCATAAGCACAAGAGGAAGATATCTGGCAGACTGATGGGTGATGAGCTTGATTTCATGGATGTCATGCTTTCAATCCTTGGTAACAATGAAGTTACTACATCCTATGACGCTGATACTATCAACGTAGCTACTTCCTTGACTTTCCTATTAGGAGGTGCAGAAACTACGACTGCGACAATGTCATGGGCTCTAGCTTTACTTGTGAACCACCCTGAAACACTAAAGAAGGTCCAAGAAGAACTAGATGAAAATGTTGGTAAAGACAGACAAGTGAAGGAATCAGACACAGACAAATTGGTCTATCTCCAAGCTGTTATCAAAGAATCAATGCGATTGCACCCTGCTGCACCCCTTGCAATACCACACCTATCCACTGACGATTGCAAGGTAGGTGACTACCACGTCCCAGCTGGCACACGCCTATTGGTTAACATTTCAAAGATCCATAGAGACCCAAATGTGTGGTCAGAGCCAAACGAATTCAAGCCAGAACGATTCCTCACAACCCATAAGGGCTTGGATGTTAAGGGTCGGGATTTTGAGTTGTTACCATTTGGCAGTGGTAGAAGGATGTGCCCTGCAATCTCACTTGCACTAAAGGTCACAGAATTTACACTCGCTTCTTTTCTTCATGGGTTTGAAATCGAAACCCCAACGGATGACCTGATTGACTTGCGTGAGACAGCGGGATTAACCAATCATATGAGTGCCTTGTTTGAAGTCCTTCTCACTCCACGCCTTCCTGCTGAGTTATATTAATATAATTAATGTATTAATTAGGCAAAGTGTGCTATGTTATGTTTGTTCTTTGAGTGATTGTTATCTGTCGAGTCCTTTATATTTGTATCTCAGCATTGTTCTTCTACTAATTTGGCAAATTGGGCTATGTTAT
>V300016263_L3_WHPEAkcfEAAARAA-541_1_paired_trimmed_paired_merged_contig_34026
CCTGAGGACCTCCAGTTCCATTTGCTCCACTCTGTCTGTGGTGCGTCCTCATGCTTGGTAACCTAAAAGTAATGATTCAATTTTAATGCCTTATAAAATGTTGATTTCGAGAAGAATTTTACTGAGAAAAAGTTAATGTAGTGTAGTAATTAATTAATTGAAGTTATCCTTTGCAGAATTGGGGCGCTCACCTCTTTGTTGAATCTATCATTTG
>V300016263_L3_WHPEAkcfEAAARAA-541_1_paired_trimmed_paired_merged_contig_34027
ACACGAGGTTGCTGGATCATTGCTTTGGCATGTGGCATCATAAATCGTTTGCCCTCAGTTCCTGCTGAAAGCAATAGACAAGCTTGACCTATAGCAGCCCCAACAGCAACCGTATGTATCTCATTTTTCAACTGCATCATAGCATCATAGATAGCAAATCCCTCTGACTCCATGCCAACGGTTTCACCATCATCACGGGTGGTTCCCGTCGAATTAATATAAATATATATTGGTTGTTTAGGATCCATCCATTGCAGATACATCAATTCCGCAACAATAAGCTCTGTTACTGCTGGCACTAAAGGCATGCCAATATAAACTATTCTTCCGTGGAGTAACAATGAGGGCAGGTCTGGAGGTGGCTTCCTGGGCCTATG
>V300016263_L3_WHPEAkcfEAAARAA-541_1_paired_trimmed_paired_merged_contig_34028
ATTGGCACTCCCAAAGGTTTGCTGATTGAGGATCATGAGATTAGATTCCCTAGATCCAGGACGGAGAGGAAGGGAAGGCATGACTTAAAGTTGGATAGACTGTCAGAGCGTGAAAAGAGAAAACTAATTGTTGAGATGGTCAAGATACAAAACGATGGAACGGTAGAAGTTGATTTGGAAAAAAGTGCACCTGTTGCCTCTGAGTTGTTAGAGCTCCACTCTGTCGAAGATGTGCCCATCAATCTTGATGAGATGCCTTCCAATACCATCAAGTCAATTCCAAGGTTGAAAATTTGCATACTTGTGGTTGGAACAAGAGGAGATGTACAGCCTTTCCTGGCCATGGCAAAGAGATTTCAGGAGTTTGGCCATCATGTTAGGTTGGCAACTCATGCGAACTTTAGCTCTTTTGTGAAGTCGGCTGGTGTAGACTTTTATCCATTGGGTGGTGATCCTCGCGTTTTGATAGGATATATGACCAAAAATAAAGGTCTCATTCCATCCGGCCGAGAAGAAATATCAATACAAAGAAAGCAACTGAAGGCAATTATTGAATCTCTTCTTCCAGCATGCACAGAACCAGATATAGAAACTGGTGTACCATTTAAGGCACAGGCAATTATTGCAAACCCTCCTGCTTATGGACATGCTCATGTTGCAGAAGCTCTTGGAGTACCCCTTCATATTTTCTTCACAATGCCATGGACGCCTACTTATGAATTTCCTCACCCGCTGGCTCGTGTACCTCAAAGTGCTGGTTATTGGCTTTCATACATTGTTGTGGATTGACTGATATGGTGGGGTATTCGGGGATGTATAAATGACTTCAGAAAAAAGAAGTTGAAGCTTTCTCCTATTGCAT
>V300016263_L3_WHPEAkcfEAAARAA-541_1_paired_trimmed_paired_merged_contig_34029
ATGATTTACAGGACCATAAAGAACCACATTTTGTTAAACAACTTGAAAAGAGAAGATGCCCGAAGTACCTCCTACACATTGTTCGAATCAAAGCAATGATATATGTCGAGAATCCCCGTTCTTGGTTTGTTTCCTTCTTCAGGCATCAGATGATCTAATGCCAGCACCACAGGGCTTTCCCGGAACCCAAGTTACATCCAAACTTCTGAGATTTTGCAAGCAATTACAACATGTCCTTGATAAAATCAAGATTAAGCGTGTCCTTAACGATAAGGAACAATCCTAGGAAAAGAACAAGGGTTATCCCTGATGACATAATCCCCTGCTCTACTTCTAGAGGGAGCTTTCTCCCACCCCTAGCAGCCTCTATGAAGATGAAAGCCAAGGTACCACCGTCTAAAGCAGGTAGCGGAAGAAGGTTGATTACTGCAAGGTTGAGATTAAGCAAGGCTGCAAACTGATAGAGTCCATCAATATTCGACCTTGCAACTTCTGCCCCTACAGCTATGATTGCAACTGGACCTGAAACCTTACTAGCTGTCTGTGAGAAGTTTAGAACAGTCTGCTTTAAACTATCTAAAACATTAGATGACAAGCCCCAAAATTCTCTCCCAGTATAATTAAAAGCTTCAGAAACACTTTTAGGTTTAACTTTCGTAAACTTAACATTTGGCGATAATTGCACTCCGATTTTGCCTGTTCCATCATAATTCTCATCCGGTGTGATCCCAATTTCAAAATCCTGCTGTCCCCTCGCGACCTTAAGAACCACATTTCTTTTGGGATTCTGCTTAATCACATCAACAATCTCTGAAACACCATTAGGACCTCCTCTTGGCAATTCATTTCCGTTAACCTTAAGGATCACATCGCCGGCAAGCAACCCATCTCGGGAAGCAGCGGAGAAAGGGCGAACCTCGGGCACTAGCACCCCAGGATAGGCCTCTTGTACAGGCAAACCAACAGACAACACTTGAGTAAATATTATAAGATAGGCAAAAATAATATTGGCAACCACACCAGCTGAAACCACAATTATTCTATCCAATATTGGCCTGTTCTTAAGCAGATTCTTATCGTCAACTGGAATATCACTATCTGGATCATTATCTGGAAACCCCACAAACCCACCTAGAGGAAAAGCTCTAATAGAATACTCCACATTGTTTGCATTGAATTTAGCTAAAATTGGACCAAAACCAACTGCAAACTTACTTACATGGATGCCTTGGAGATAAGCAGCCAGGAAGTGACCGCTCTCATGGACAACAATTATGGCCGTTAACACAGCAGCCGCCTCCAAAACAGACTGAGCACTTTCAAAGTTGCCATAGTCGAACCCAGGAATCGCACAAGTCCTAAACTTGAACCTTTTCCCATGTGGGCACCTGCCATTTTCAGAGAAAAATCGATCCTTGCAGTGAAAACCAAGGTCTGGTGAAGAAAATGAGCAGCAAATGGAAGAAGATGGAGGTTTTGGGTGGTGGGTTTTGGGTTTTGATGGAAAATCAGATATGGGTAATTTGGAATTGGATAACTTGATGAGAGAGAAAGAAGAGGAGGGTGGAGAAGCTGAGAGATTAATGATCATGGTTTATTTTCTGTGGTTTTTTGGTAGGGGGTTGTTTTAAGAAGGTGAGGTTTGGTTTTGTGATGGAGGAGGGATTGGATAATTCATAATCTCCTTCCTTTTTGGGTTTTGTGGAGGGGAACTCAACTGACTCATTTGTCTTCCCCCCCTCATATTTCTCAG
>V300016263_L3_WHPEAkcfEAAARAA-541_1_paired_trimmed_paired_merged_contig_34030
TAATGCACCCGACAAAAAAAAAAAAAAAAAACCTATCAATAATTATTTGTTCCTTTTTTTCTGAGAAAAGAAAAGACAACTCATTTTCTGTAGGTTGACGAGGATTAGTCATAATTGAGTATTATTTGGTTCAGGTTTGGTTTGTCAAGGCATTCGCCGGCAATCTTTCTCCGACAGTCTTAACCGCCGCCGCCCCGCCGTCAAGCTTATCCTTCAGTCCT
>V300016263_L3_WHPEAkcfEAAARAA-541_1_paired_trimmed_paired_merged_contig_34031
TTTCTTCAGCTACAAAATCAGCAACCCAGCAAAAGTGGAAGGGTCCTGAAGGATATGACCCCAAGAAGGCAGATGGGTTCTTTAGCAATCTGGTAAAGGTGGTGGTTGGGACGTCGAAAGGTGGATTGGTTGGATGATTCGTTCAAAATTGTTGAGCTTTGTTGAGCTTTATTTTCCGACTCCAAAGACTCTGGCTTTTGGCTTCAGCAGCAGAGAGGAAATTGACAGGGAAAATGAAGAAAAAAATAGTAACAATTTGGGGTTGAAGAAACAAGGACAATAAGATCTCTTCTGGGTTGTTTGATGTGTATTTTATTCAGCGTCCATGGAG
>V300016263_L3_WHPEAkcfEAAARAA-541_1_paired_trimmed_paired_merged_contig_34032
CCTTCTGCTTTCCAGAAGATTCGGGTTTAACAGCTTTAGTCTTGGGTGGAGCTGGCTTTGCTTCAACAATGTTACCATTGTCGGTAAAATTCAGTGGGAGATCCTCTTCTGAGTCTGTGAATACAGAATGGTCCTCCTCATCCGATTCAGTGGCACCAGAACAGAGCAAGTAGTCAAGGAAGCAATGGAGAAACACTAAATATTGCAACATTCATCAACACTAAATTACAAAATCAGCATTATAATAGTTCCATGCAATACAAAACCCCAGTTCACAAAAACTTGTTTTCCTAAAAAGATAACTAGCATGGAGGAAAAAACATAATAATGAACTTGTATATTTTTCATCCCAAAAGCAATAGGTACAACTGCCGACAGTTTTGAATACCTCTCTACAACAGTCAACACAAAAACTTGATAAAATTACAATAAACTTAATTTTGGAAAAACAATGCAACAATATGGTACTATGAGCCAATTAACTTGTTCCCAATTTCAGGGTGCTCAACCCAACCCAGTCCAACAATACTACACCCGCTGAGGTACGAAAAAAATCAAAGACCCAACTAAAGGTTATCCTAAGAGGGTAACCAACAACAGAAAAAAAAAATAGCAGTAGAGAAACAAACAACTAACACAGCATTTAAAATGAGACTCCACCATATCTTAACAAGTTTAAGGCACGTAGAAAGTAAGTGTAAATATCATCATCCAACAATCAAGTCAGCATAAACACAAACGATTAAAAGGATATTCTGCGAGGCAAGTTTGATAACCACAGAAGTGGACACTCCCACTT
>V300016263_L3_WHPEAkcfEAAARAA-541_1_paired_trimmed_paired_merged_contig_34033
TATCCAATACCATCCACCTTCCTTCTTCTTGAATGCTGAAAAGATTCTTCAAAGCTTTGAGGATATTCTGCGGAGGAACCAGTTTTTTTTAGAGGACAAGGGCAAGCTCAAGACTGCTCTTGCCGGCCTGGAACTATGCTTGTCGCTTTTGCCATGTAACAAGAGAGAAGTTGGCTCGTGTGAAAAGAATGGTGCTGGACAAGGGATACTGCATGCTTTTGAGCCTGATGTACCTGCAAAATCTGCTGGATGTTCAATCATCATCCCGAAACTAAAAGACCTTGTCCCAGTTCTAGTAAATTGTTTCCAAGATTTTATTCCGGAAGTTCAGACTGGCTCTCTTCTTAATACACAATCATTTGATTGTATGCTGTCCGTGCTTAACAGCATAAACCTTGCAGTCAAATTCTTCTTTTATATGACTGATGAGGGTAAACTAGAATCACAACCTTCTCAAGGGGGGCATGGTGTGACTATGTGTGATACTATCTCCGTGACACTAGTGAAGAAGTTTTTACAAGTTTTGTTTCCCCTGAACATGAGAAATCAACTTTCAGAAAAGGATGATGTTAAATATTTTGTCTTGAACACTGTGATGACAGAAATATTTTTGCACTTAAGCAAATGGATCTGCCCTCCTCCTGTTTTATTTGAGAAAGTTTTAGAATTTCTGGAAGATTCTCTGCTTGGAAAGGTATGCAATGACACGCTTTCTGGTAAGGCAGTCTGGGAGAAGCATTTAATTTCACTTCTTCCTTTTGTTCCAAAACTTGTTTCTCAAGTGGCAGATGACTGGAAGTCTCGCCTTCTTCAGGCTTTTAGTGAGGCATTCAAGGACTGCAATCCTGTATCCCCTTTAAAATTGGCTTGTCTTTCCGTACTGGAGGAGCTGCTAGTTCCTAGACAAGATATGCTGTACCTGGATCCGAGTATTCCCGAGATATTAGACTTTCAGATTACCTGGATAAGAGAGCTTCCCGTGTTGCTTATCCTGCTGGGTGATAAAAACCCATACTATTCCCAGGTTGTGCTGCACCTTCTACTTCGCCTGGGACAACGTGCTTTAGTGAACTCGTCCTTTGCATGGGAATATGACAACATGCAATTGTCACTGCAAGAATTTTTTGTCATAAGTAAAGATGATGGAAATGTATCATATGGTCCCTTTGTAAGGCTTCCCAGAGATTCTCAAGAACTCTCTCTTTCCTGCCTCTGTTATATCTCTAATTTGGGTCCACTTTTGCTGAAGTCAATAGCTTACTGTTGCCTATGTCCTGATCTGGAACAATATGTATTATTTCGAATCATAGAGGTCCTGAATTCAGCTTATAAATCTGGGCATATTCAGATTGTTGATCACATTAGTTTCTTGATCACTTTGCTCTCCCGTTTCAGAGTTTTCCCAGAAAATATTGTTCCTGATAGAGAGAATGATGTGAATATCTCAAATCGAGGGACCTTTAAGTCACTCAGCCGAATTGTCTGCTCATGCTTGTCACAGATGGGTGATAATACTCTTGTTTTACAGATGCTAGAGAAAATTATACTCGATCAGATGTCTCAAAATCCCCCTCTAGACAACGTTTGTGCTATGCTTAGGACGCTTATTACACTGGACTCTAAAACAACGATAATTTCCCAAAGAGCTTTTATAAGCCTAGGCAATATCCTTCCACAGTATCTGATTGATGTTGTACAGTGCATTGTTGAAGAGTGGTTAGAAGACCATCTGCCTCAACTTCTCAAACTTCATTTTTTACTTTCTTGTGTCTTCTAACTTAGTTTGGAATAT
>V300016263_L3_WHPEAkcfEAAARAA-541_1_paired_trimmed_paired_merged_contig_34034
CTTGGATTATGAACTCCCTAAGTAGTAAGTCTTTCTTGCATGCTGCAATGTGTATTACATATAAAGATCTTCTGTATTTTATTGCAATGTAAAACTTAATCATCAGCTTACTTCTCTGGCACAAAGAATTCATAAGTTGTTCGGCATGATTGTACACATCTGCTGTCTCGAAAGTCATCTTCAGAGCGGAAATATACCGTAATCTGATTCACGTCATTTCTTTGGCACTGTAACATTTTTCTGCAGGCTTGTAAGTTGCTCTGTATGTATC
>V300016263_L3_WHPEAkcfEAAARAA-541_1_paired_trimmed_paired_merged_contig_34035
TTTTTATAGTTATTATTTAATATTTAGAGCTTTTAAACCTGCTAAATTTAATATACTTAAAGGTTTATTAAAATGTGGTTGAAAGAAGAAATCTATTAATGATAATTCTTCAACAGTCATATTTTTTTGAATACAAACGCTTAAAGTATTTATTTTTTCTGTTAAGTCTGACTTAGAAATAATTTGACCACCTAAAATTTTACGAGAAATTTTATCAAATACTATTTTTAATAATACTTTATCATATTGAGGCATAAATTCTGGTCTATTAGCATCTTTAATAATTACAGAATCATAATTATTTCCTAATTTTTTAGCTACACTTTCATTTAAACCAGTAGAAGCAATGTGCCAATCATAAATTTTAATACCGCTTGTTCCTTGAGTTCCTAAATATTTAAATTTTGGTGTTTCAATATTTAAACCTACAATCATTCCTGTTCTAATAGCGTTAGTTGCTAAAGGAATGTATTTTGGCTCTTGTGTAGGATTATAATAACTATTTATGCAATCACCACACGCATAAACATCTGGATGAGAAGTTACCATGAATTCATCAATTAATATAGCTCCATTATCTGAAACTTTTATTTTATCTTTTATTAAATTTGTATCTGGTCTAAAACCAATACACATAATTAACATTTCAGTTTCAAAAGTTGATTTTTCAGTATGAACTTTAGTTATTAGTTCTCCTTCAACATCAAAGCCAGTAATTTTTTGATTTAAAGCTAAATGAACACCGTTATCTTGTAATGTTTTTTCAGCTATATCAGTAAATTCTTTATCTAAATATTTAGGCATAATTCTTTTTTCTGCATCTATTAAAACTATTTTTTTACCTTGTACTGCTAAAGCTTCTGCTAATTCAATACCGATATATCCAGCTCCAACTATTGTGATTTTATCAATATTTTTAATATATTTTATAATATTATTTGCATGATTAAAATTTTTAGATAATAAAATATTTTTTGATTTTATTCCTTCTAATTGTGGTATGATAGGCCAAGAACCTAAAGCTAAAACTAATTTATCAAAATTGTCAATAAATTCTTTATTTGTTTCTAAATTTTTAATTAAAATTTGTTTTTGTTTTAAATTTATTTCCATAACTTCATGTTTTAATTTAATTTCTGCTCCAATATTTGAAAGTTCATCTTGATTAGAATAAAATAATCCATTTTTATCTTTAACAACTCCTTCTATGTATAAAGCTATACCACAAGAAAGAAATGAAATGTTATCATTTTTGTCATAAATAGTTAATTTTGTTTGAGGATTATTTTTTTTAATAGTTTTTGCAGCCGCTGTTCCTGCGTGAGTACAACCAATTATAATTACTTTCATTATTTTATATGAAACTCCTTCCAACATTTTTTTTATATGTATATTAATATATTAAGCTCATTTACATTATAATATATTTTTATTTTATAATGTATTT
>V300016263_L3_WHPEAkcfEAAARAA-541_1_paired_trimmed_paired_merged_contig_34036
GTCAAGACGAGGACCCAAGAGCCCATGACGCTCGCAGCTCACCGTTGAACGAAAAACAGAAGCAAAACAAAGAAAGAAATCAGCTCAATAATAAATGTAAAAATTCGCCATGAAAGTGAAAGCAAAGAGCTCCAGAGCAAAGTTGGGCTTACCCACCGTCTTCCTCCTTTGCTCCCTCTTCTTCTTCGCCGGCTTATTCATCTCCACCCTCCTCTCCC
>V300016263_L3_WHPEAkcfEAAARAA-541_1_paired_trimmed_paired_merged_contig_34037
TAATTTCTTGTAATTAATTGGAACATGAAATTTGGAAAGATAAAGCTATCACCTTTCGTCAATTTGATTGGCAGGTACACTGTGACGGTAGATTACCAGATCCAAACCTTTCCCTTCTTCCTTCCACACTCTCTCTTTCTCTCTCATCCCACGTGTCAGTCCAGCACACACAGACAATCAAACACACAGGGAGCCAGAGCTTCGATACACATCAT
>V300016263_L3_WHPEAkcfEAAARAA-541_1_paired_trimmed_paired_merged_contig_34038
GGGCCATCTGAAAGCGGGTTTAAAATATAACAGCAAAGACCTAGGACTCTTCGGGGTCCATATCGAACACAAAATCTTTAATCTTGAGGTGTATCGTAAAACTTATGATAAAACATTCTTCTGTGAAATTCCAAAGCGATCGAGATCAAGCACTCTTACTCTTTTGTTTCAGACAAAAACATGTCGTCGTATGAGAATGTTGTTGGTGGGAAGCTGAAGCTCAAGGGAAAGGCTCTGGATGTGAAGGCTGCTGGAATGAAGAAGAAAAAGAAGCATAAGAAACATCAAGAACAAACTTCTATTGTAACGGAAACTGAGCTCTCACCTGGTGTAGATGAAAGTACAGAAGTAACCAATCCCGATGAGGAAGAAATAAACGATTCGCACAAATCAAGTGAGGAGGGGAAGGCTCCTCACTACGGTGATCTTCTCACACCTGCCGAGAGACGATATATAGAACAGAGAGAGAGAATTGATAATCACAGGCTGGCCAAGACAGCAAACAAGTCCCACCGTGACAGAATTCAAGACTTCAACCAATATCTGGCAAACATGAGCGAGCATTATGACATTCCTAAAGTCGGGCCAGGCTAACTCGGCGAAGTCTTTGAAAGTGAAAGCCGAAGGATCGAGTCTCGGTTTTCATTTCCAGTCAGTACTATATATATATATGGTCTAATTCATGCGGTCGTCAATTTATGCTTTGTATTCAATGTGGCAGTGTTTGCTTGGATATGAATCGATTCCTAATGACATTTTATTTGAACCTTGCTTTTGTAATTTGTAGTACTCATTTACGTCTTAGGGTTTTCTGAATTCCGTTTGTTCCGCTAAACCTTCGTATGGCTATGTCAATGTCATTGCTTGGCTGAAAAGTGGTAAACT
>V300016263_L3_WHPEAkcfEAAARAA-541_1_paired_trimmed_paired_merged_contig_34039
ATCTATCATAACATTTGTTAGTGTAATAGTTTTATCTAAAATTAAAAAAAATTATGTAGATTAGAGTTTCATAAGTCATACAAAGAAGCAAATAATATTCACTAACAAATGATATCATAGCATTTATTCTCAAATCATGTTTAATCAAAGCATAAAACCGAAATTTAGGCACTAAAAAGCTAAAGATTGACTTGAAAGTGCGGACACCAAATTCTTAATCTTTCTTTTCCCGTTGACACAATCGAAACCGCAACCACAGGTCGGACTCTCATCGAAATTACTGACCGGAAAGTTTGCGGAGCCGATGCCGACCGAGAATTCTAGCTCATCGTCGTCACGAGTCACGGTGGTAATGCTCAGCCACAGAAAGAGCACCTTAACTTGGATGCCACTCAAGCTTGAGATCTTGTCAGTCTTTATCACACCCTTTATGGTGGACTTGTACTTCAACTTATACGAGTCGATGGTAAATGTACAAGTGCTATTCAAGTAGACTGAGAACTTACCTGTCGAGTTGTCCAGCTTGTAGCTCAGTACGCCTTTGGGGAGAATGCCGACCGGGAAGTCGTACTCCTCGAGGGCTTCGTAAACCGTCAGCTCATCGGCGGCGAAGGATGACGGAATTGAGATGGAGATCAGAAAGAAGAGAATTAGGCTTGGTAGCAGTGTT
>V300016263_L3_WHPEAkcfEAAARAA-541_1_paired_trimmed_paired_merged_contig_34040
TGTTCGAGCAGTCCGGGGAGTCCGGTAAGTCCTTCGACTACTCGCAGAGCATGAAAACCACCAAAGATTCGGTCCCGGAGCAGCAGATTACGGCGTATCTTTCGAGGATTCAGAGGGGCGGCCATGTCCAACCTTTCGGGTGCATGATGGCCGTGGACGAAGCCACGTTCGGAGTCATTGCGTATAGCGAGAACGCACGCGACATGCTCGACCTAACGCCGCAGTCAGTGCCGATCCTTGAAAAGCCGGAGATTCTCACAATTGGGACCGACGTCCGTACGCTATTCACACCGTCGAGCGCGGTGTTGCTGGAGAAGGCATTTGGGGCTCGGGAGATAACGCTTTTGAACCCGATTTGGATCCACTCTAAGATTTCTGGAAAGCCCTTTTACGCAATTTTGCATAGGATTGATGTTGGGGTCGTGATTGATTTGGAGCCTGCGAGAACAGAAGACCCTGCGCTGTCGATTGCCGGCGCGGTGCAGTCGCAGAAGCTGGCGGTGAGGGCGATTTCGCAGCTGCAGTCGCTGCCGGGTGGCGACATTAAGCTTTTGTGTGACACTGTGGTAGAGAGTGTGAGGGAGCTTACTGGCTATGATAGAGTTATGGTTTATAAATTTCACGAGGATGAGCATGGTGAGGTTGTGGCTGAGAGTAAAAGGCCTGACTTGGAGCCGTACCTTGGGCTGCACTACCCGGCCATGGATATACCGCAGGCGTCAAGGTTCTTGTTCAAGCAGAACCGGGCTCGAATGATAGTAGATTGTCACGCCAAGCCGGTTCATGTGATTCAGGATGAAGGGCTGATGCAGCCTTTGTGCTTGGTTGGATCCACACT
>V300016263_L3_WHPEAkcfEAAARAA-541_1_paired_trimmed_paired_merged_contig_34041
TTAGGCTGAGAATGCAACAATGACTTTGAGTATCCAAAATCGCATATTTTTACACGGGGTGCTGGACTGCCGTCTAAGAGTGTGTTTTCAAGCTTAAGGTCTCTATGACAGATTTGCATCAAATGACAGTAACTAACTCCTGATATCAACTGCTGGAAGAAAAACCTTGCCTCATCCTCACTAAATCTGCCAGCACTGCATATTCTCCCGAAGAGTTCTCCCCCAGCCGCGTACTCCATCACTATGGCCAGATGAGTTGGTGTCAGCAGGACCTCTTTGAATCGAACGATAT
>V300016263_L3_WHPEAkcfEAAARAA-541_1_paired_trimmed_paired_merged_contig_34042
AATGCAATAATGACTTTGAGTATCCGAAATCACATATTTTTACACGGGGTGCTGTACTGCCGTCTAAGAGTGTGTTTTCAAGCTTAAGGTCTCTATGACAGATTTGCATTGAATGACAGTAACTAACTCCTGATATCAACTGCTGGAAGAAAAACCTTGCCTCGTCCTCACTAAATCTGCCAGCATTGCATATTCTCCCGAAGAGTTCTCCCCCAGCCGCGTACTCCATCACTATGGCTAGATGAGTTGGTGTCAGAAGGACCTCTTTGAATCGAACGATAT
>V300016263_L3_WHPEAkcfEAAARAA-541_1_paired_trimmed_paired_merged_contig_34043
AGGTTTGGAGCGTAGGAAGTGGGAGATTATTGAGAAATTTGCAATGTACTCTGCAGGTCCAGTGAATAATATTCTAGTCATTTGACAACATTTTTCTGAGAAATGTACAAGAAGTTGTATCAAGGTTGCAACTTGTGTTGTATTCTTGGTTCTGACGTCAACTGAAGACCTCAAACAAGTCTGGAGCTCTTTGCATTATAATGTACACACAAGCGCACAATTAATGTGCCGATGTCCAGACGATCTTCATTCTGCTTGAAAGCAAATGAAAAGACCATTCCGGTGAAATCTTAATGCAGCAGCCAACCACCGGTTCTAATAATGCATGCAGCTTTCTCTCCCCTTCCATCTCACTTCCCCTG
>V300016263_L3_WHPEAkcfEAAARAA-541_1_paired_trimmed_paired_merged_contig_34044
AGGTTGAAATCGATTCTTGCAAACACCGTGCCATGTGGATCAAAATCTTTGCAAGATGCCTGGTACGATAGTTGTTTTGTGCGAGAGTTTGGCAAGCTTGATGAACGCGGTCAGGCTGCCAGTGTAGATTGAGAGGGAGTTGGAGGAGTTTGTTCCAGAAATCGGAAGATAACGGAAACGACTCGTCGCCGATGAAGGTGCTAATCAGGTACTCCAC
>V300016263_L3_WHPEAkcfEAAARAA-541_1_paired_trimmed_paired_merged_contig_34045
TTCAACATCTGTTGCATGTTCCAACACCTTGCTGTAAGGGTTGTCAGAAAAATGTGTACTCCCTTTCAAAAGGGAGTCTGAAGCAGTTATATCATTACTTTTATCTGTAATTGGTTCATTGCCCACAACACATTTACGATAATGAATGAGAATAAGTAGCACGTGGAGACTGCTGTCTGCCAACAGACTTCTTGAGCCTTCACCTCTTGAACTGACAAGAAAGTTGAATGGCAATAACATGAAATTTGCAGCTGCAGAACCAACTCTTTGTAAAACACCGGGCTGACTTCCTTCAGAATATACAGAATAAGATGCACTATTTAGGGATATGGAAGGTCCCGTAATGTAACTGAGGAGCAGTCTACGGACAACCAAGAGAACCAAAGAACTTTCCTGAGACATTGCTGCATCGATAAATGGGTTCACATCTTCTGGTCCTGGAGACGGCCCAGAAAGAAGCTGAGTTGACATCGCAACCAGCATGAAGTTAAGCAGCTCCAAATGAAGGAGGTACGTATCAGGACTTACATCTATTGACCCAATAAAGCTAAGCACACTATGCATAACAAATTCCTGAATGTTTAAATCTTTTGAAATATCTGTTGGCATTGGCTCACTTTCATCAAGGGATAAATGCAACTCTTCAATCTTCTCGTCCTTTGCATTTTCAATGAAGTACTTTAGAAAGATGGATGAGATGTGCACTGCATTTACAGCCTTCATATAAACAAGAGAACGCGCACTAGAAGAAGTTGAAATCGATTCTTGCAAACACCATGCCATGTGGATCAAAATCTTTGCAAGATGCCTGGTATGATAGTTGTTTTGTGCGAGAGTCTGGCAAGCTTGATGAACGCGGTCAGGCTGCCACTGGAGATTGAGAGGGAGTTCGAGGAGTTTATTCCAGAAATCGGAGGATATCGGAAACGACTCGTCGCCGATGAAGGTAGTAATAAGGTACTCCGCCGTGTCAAGTGGGCGCGCGGCGAAGCTGCTTCTGCTGCCCCAGCGCGGCGTAGAAGGCACGGCTCCCATTTCAACAAATGCAGAAAAGTCGTTTCGTATGCACCGAGTGAAGAAAATGAACCGACGACGACTAGGATAAAAGGGCTGGCGAGGAGATCTCGGAGGTGCAATTGGCGGAGGTCGTCAATGACGATGGAATTACAGAGAGTGTTTGGGGTTTGGGGGTTTGGATCTTCGGCGGAGATTGAAATCGAGATTTGAGGCGTTTGGTCGCACCGGTGGAGAAGACGAAGAAAGAAAAGGGATGCTTGCAAAGGAAGGTGTGTTTTTAGCACTTTCCAGAGAGTTACAACTGCGAGTCGTAGCGAGTCTACGACT
>V300016263_L3_WHPEAkcfEAAARAA-541_1_paired_trimmed_paired_merged_contig_34046
TGAAGGTGCTAATCAGGTACTCCACCGTTTCAAGTGGGCGCGAGGCGGAGCTGGTGCTGCTGCCCCATCGCGGCGTAGAAGGCACGGCTCCCATTACAACAAATGCAGAAGAGTCGTTTCGAATGCGCCGAGTGAAGTAATTGAACCGACGACGACTAAGATCAGAGGGCCGGCGAGAAGATCTCGGAGGTGCAATTGGTGGAGGTCGTCGAAGGGGATGGCATTACAGAAAGGGTTTGGGGTTTGGGGGTTTGGATCTTCAGAGGAGATTGAAATCGAGATATGAGGCGTTTGATGCGGTGGAGAAGACGAAGGAGGAAAGGGGTGCTTGAAAAGGAAGGTGCAGCTGTGCCTGTGCCGGTGCCTGTCT
>V300016263_L3_WHPEAkcfEAAARAA-541_1_paired_trimmed_paired_merged_contig_34047
AGACAGGCACCGGCACAGGCACAGCAGCACCTTCCTTTTCAAGCACCCCTTTCCTCCTTCGTCTTCTCCACCGCATCAAACGCCTCATATCTCGATTTCAATCTCCTCTGAAGATCCAAACCCCCAAACCCCAAACCCCAAACTCTCTCTGTAATGCCATCCCCTTCGACGACCTCCGCCAATTGCACCTCCGAGATCTTCTCGCCGGCCCTCTGATCTTAGTCGTTGTCGGTTCAATTACTTCACTCGGCGCATTCGAAACGACTCTTCTGCATTTGTTGTAATGGGAGCCGTGCCTTCTACGCCGCGATGGGGCAGCAGCACCAGCTCCGCCTCGCGCCCACTTGAAACAGTGGAGTACCTGATTAGCACCTTCA
>V300016263_L3_WHPEAkcfEAAARAA-541_1_paired_trimmed_paired_merged_contig_34048
AAGGAATAAAAGTGCTTTTTGAAAAGCAATCTGAAATAAGCTCTCGATCTATATTTGAAGCAAGGAAAGAGGAATGAACAGTTGGGATTCGAGGCAAAGACAGAGAGAAGAATGGTCAACTGTCAACTACACGTATTAACTCACCATACGGCGTCGTTTCAATGAAAGAAAGAAAATCCCATAACCAGGATACAAACCGCAACTTATCCGTCCATCTCTCTCTACTTCAGTAGTTCAAACAAATTTTCAGCTCAATTTAAAAGCTGCCTTTCTTCTCCGCCATGGCCTGAAAGCACCCCATCCGTTTGTTGAATTGCTTCAATGGCGTTCTCCTTCTCTCTCAAATGCTATCCATGGTCTCCCACCCACACCATACCCCAAACCCTGCCACCGCCGCCCTCCTCCGCTCAAAAACCCTTCACTTCTCTCTCCTCCCCGCTCTCTCACCGCCACGACCGGCTCCTCATCCATTCTTCCCTCTCCTATTCAACCCCTACCTCCACCCACCACCACCACCACCTCCCTCCGGACTTCACTCCGCAGCAGCTCCTCGATACCCTCCGCCGCCAGAACGACGAGTCCTCTGCGCTCCGCCTCTTCGACTGGGCCTCCAAGCAGCCCAATTTCACCCCCGACTCCACCGTGTACGAGGAGGTCCTCCGCAAGCTCGGAAAGGTGGGGTCTTTCGAGTCGATGAGGAGCATCCTTAACGAGATGAAGCACGTCGGCTGCCCTATTAGCTCAGGTACTTTCTTGATTTTTGTTCAGAGCTACGCAGCCTTTGATTTGTATGATGAAATTCTTGGGGTTGTGGAAATGATGGAAGGCGTGTTCGGGTGCAAACCCGACACTCATTTTTACAATTTCTTGTTGAATGTTGTTGTTGAGGGGAACAAACTTAAGCTTGTCGAAACTGCGAATTCGGGCATGCTTGGTAGAGGAATTAAGCCGGATGTTTCCACATTTAACATTTTGATAAAGGCATTGTGTAGAGCTCATCAGATTAGGCCTGCCCTTTTGTTGATGGAGGATATGTCGAACCATGGTTTGAAGCCGGATGAGAAAACGTTCACGACAGTAATGCAGGGGTACATTGAGGAAGGTGACATGAAAGGGGCACTGAGAATGAGGGACCAGATGGTAGAACATGGGTGCCCGTGTACAAATGTGACTGTTAATGTTTTGGTTAATGGGTTTTGCAAAGAGGGTCAGGTCGATGAAGCGTTCAGTTTTATAGAAAAGATGGTGGATGAGGGGTTCTCTCCGGATCAGTTTACGTTTAATACGTTGGTGAAGGGTTTGTGCAGGGTGGGGCATGTTACGCATGCTTTGGAGATCATGGACGTGATGCTTCAAGAGGGATTTGAACTGGATATTTACACGTATAACTCCTTGATTTCCGGATTGTGTAAGTTGGGTGAAATTGAAGAGGCAGTGGAACTTCTTGATCAAATGGTTTCGAGGGACTGTTCTCCAAATACTGTCACATATAATACTCTGATTAGCACATTGTGTAAGGAGAACCGGGTTGAAGAGGCAACCAAACTTGCTCGTGTTCTTACTAGCAAGGGAATTTTGCCTGATGTTTGTACTGTCAATTCTCTGATTCAAGGTCTCTGCTTGAACAGTAATCATAAAGCTGCTTTGGAACTATTTGAGGAGATGAAGGCATCAGGATGCCAGCCTGATGGGTTTACTTACAGTATGTTGATTGATAACCACTGTTCGAGAGGGAGGCTAAAGGAGGCAATGAGCCTGCTGACAGAAATGGAGTTGAGAGGTTGTGCACGTAATGTGGTTATATACAATACTCTCATTGATGGGTTGTGCAAAAACAAAAGAATTGATGACGCAGAAGAGATTTTTGATCAGATGGAACTGCAGGGGATTTCAAGAAATTCAGTGACCTACAACACCCTTATTGATGGCCTTTGTCAGAGTAAACGTGTGGAGGAAGCTTCCCAGCTTATGGACCAGATGATAATGGAAGGCTTGAAGCCCGACAAGTTCACCTATAATTCCATGCTCAC
>V300016263_L3_WHPEAkcfEAAARAA-541_1_paired_trimmed_paired_merged_contig_34049
GTGGTGGTGGAGCTTCAGTTGTCAGGTGATTCTCAGGTCAAGGTAGATGCTTTACGTTGTGGATTTAATTAAGGATGATGATGACAAACTTTTAGTCTTGATCTTAATTCAGATGATCAATTTTCTTGTGTTTTATCTGCTTGCGGAGAGAGACCTCTATGGAACGGAATTCATCGCCATCATGGAAGCCTGGGTCACTTTCCATCTCTCTGTACGCTTGTAAG
>V300016263_L3_WHPEAkcfEAAARAA-541_1_paired_trimmed_paired_merged_contig_34050
GAATTAAAATAGAAGCTGATCATATCATACATACAGTCATTTTGAAAAAACCGAGCCAATAACGAAACCAAACCAGACAGAAAATCAAACTAAAATAACACGATATATACACAGGACCCTGGATAATGTAAGTAACCCCACAAATATTCGGGGTTACCTAACGTGAACGAATCGCTCTTGTGGAAGAACCGGAGAGATTGAGCCGGATGACCTTTCATGGAACTCATGCAGGACCCTGATGAGAGAACTGGCCTTTCTGCTTGCTCGGGATGTGCCTTCGCTTAGTTGGGAATACAAAGATCCCATAAGCGAAGGGCTCTTCGCTAGAAGAGCAACCACATCTCCGCTGCCATTTACGCAAAGAGCAAGCAACAGAGATACACAGAACTCCTTCCCTGCCCTTGGAATGGAGGAGTTCAGTATCCCCACAATCGAATCCAATGCTTTGCAATGCAAAATTGCAATCGATCCATCAGCTTTCTCTGCGAGAGTTGACAGAATTTCCAGAGCATGCATGACGAGAGCTTCACTATCAAATGATGTTAAGACATGAACGAGCAGAGGAACTACTCCTGCTGCTATCACCCTCCTATGATTTGCAGGGCGTGTGAGGAGCCCAAAAATCGCAACCAATGCGTTTTTCTTGGCCTTATCAGTCCCATCCTTGATCAGCGCCATCAAAGCCGGTATGGCATCTGCATTTTCTCCGATCAATCTCCTGTACTCCTCGATCGAAGC
>V300016263_L3_WHPEAkcfEAAARAA-541_1_paired_trimmed_paired_merged_contig_34051
TAATCTGTGTCATTCTTCTTGTTAGAAGCTTTGAGGAGTAGCCGATTGATATGGCAGTTTCTTGCTTGTCCCCTGTCAAAACCCATACCTGAACCCCTGCTGTTCTTAGAGAGTCTATGGCTTCAGGCACCCCCAGTTGCAGTTTATCTTCAATGCCAGAGGCACCTAGTATAACGAGATTGTTTTCTACGTTGCCCGCAGCCTTGCGAAGTAGAGCAGCCCTACCAATTAAAGCAGTGCTTGCTTCCTCAAAAGACAAGTGCCACTGCTCGAATTCTGTACCACTCAGTTCTCTCATGCCCACCACAAGTGTTCTCAAACCCAAAGAGGAGTAAGCATGAATATGGGCTTCTGTTGCTCGTATTATATCCAAGTTCAATCGTTTGTCTATTACACTGAACATGGTTGTGTCAGCACCTTTTACAAAGACTTTGACAGTCTTATCAGGGCACCCCAATATAACAGACATTCTCTTTCGATCACTATCGAACTCGTGCAAACCCAAGACATTGAACCTTTTCCTATCACCTTGGATATCAATAATTATATGACCAGAGGTTCGTTCAATAAGCATAAAACCATAGGCAGCAGCAGCATAAACCAATGCTTGTTCATCTGGGGACTCCCCTTGGTAATCTAATAATCCCACATTTGGATCAGACGTGTCTACAACAAGAGGCACAATGGTATTACAAGCTGCCAATGCCAGGAAGAACTCGTACACATGTTTGCCTTCATTTGTGTTCTTTCCACTTCTGAGTAATTGCTGAAGTTCTGGGTCAGCCTGCACCTTCATCTTTGGCCTCAAAATTTTCCCATCAACTTCAACAGAGTACCCCACTTGCTCCAAACTGCTTCTCCCACCATTATAATCTACTCCCCAAATGCTTGCACATTGAAATTCCATTTTATTTTCTGTCAGCGTACCAGTTTTGTCTGAGAATACATACTTAATTTGTCCTAAATCTTCGTTGATATTCAAAGCTCGGCACTGAAATCTTGAATTAGAGGCCTCATCATACATTTGACCATCCCTGATCATGAAGTAAGCCTG
>V300016263_L3_WHPEAkcfEAAARAA-541_1_paired_trimmed_paired_merged_contig_34052
ATGTGATGTATGATATTTACGCCAAGGGAAGTTGATGCTAGCCAAACAAACAAATCTCAAAATCTACCATTTTCTTGCTCTTTTTTGTTTTCTGTTCCTTTGTCAGCAGCGGCAGTTCTATAATTTACACATTTAACTATTTCGATATTTCTGTTATTCTGTTCGTACATAATAATTCAGCTGTAAAACAACACGAAAGAGAACTGGAGAGGTAGTAATCCGCTATCTTCATAGTTGTGGGGAAACAGATGTCTGATCTTGTCTCTGCTCAACGGGCACGCGTCTTGAAGGCGGACCAAACATGCTCAAGAAGACCGGCAAGAACACAAGCCCGTGTAAGAAACCAAGAAGAACCAATGCTAGGTACATTTGGAAGTAATACACCACAAAGATTTCCGTCCTCGAGAAACAAAGTACAATAACCCCAACTAACTTTGTTAATGTGATTCCACTGAATACAGAGGCACCCATGGTAGCCAGAGCCTCCTTGGTGCGCTGGTCTTTATCTCCTGTGCTAACCGAGAAAGCATGTGTCATATGCACACAAAACTCAACCGAAATGCCCACTGCCATTACAAGATTCACAACAGAGACTGCATTTAATTGGATGTTCAGAATTGCCATCACACCCATGAGATCCACTAAAATCATTGCCAACACCAACAGAATAATAGCTGAACTCCATATACTGCATGTGATAGCTAAACAAACAATAAACACAGCAGCAATGGCTATAGAAAGGTT
>V300016263_L3_WHPEAkcfEAAARAA-541_1_paired_trimmed_paired_merged_contig_34053
TACTGCATAATGTCGGCTGCACGCTCAAACTCCTCCCTTAGAACTTTTATGCTGTACTTGTCCACCACTCGACCCAGGTCGTGGGATATCTCGAAAGGGTCTTCTATGCATATCAAATGCCGATCATTCCCAACCCTCCTTGTCCAGTCCTTTTCCCGCTTGCTGATTAAGCTTCCCGTACGAACAGAAATAACAGAATTTGCATAATCATGGCTATATGCCCAGTAATTGAAAAATCCCCACACGAGTCTAGCAATAGGTTCCTTGTTATGGGACCCAAAATCTCTTAGTTTGTCTACTTGATCAAAGAAAGAACATTCAACGTTCTCTACAGTGACAGAGTACGTTGTTTGCATTCCCTGTAAGCAGGGGAGAATAGCAGGTCTGCGATGTTGTAAGAAATGAATGCACATCAAAACATACGCATAGCTTGATAAAGTTCCATGGTAAGTTTCATTGACTCCTCTTGACTTGGCCCAATGTTTCACAATAAAAGCCAATTGCCGTAATCTTGCATCAATTTTTGCATAATCACGAAGAAGCTTTGTATTTATGACAGCCAAAACATTGTTGATGCATATGTCACAGGAGATTCCAGTGACAGGATCCATAAGCTTTACGATAGGAACCCTAGCACGTGTCAACGCCTGCACATTCTGTAGATTGTCTGATTGCAAAATATCTGCCAACCTCAATAAGAACTCTGACTTGTTAATGTTTGCCTCATCAATTGCAAGACAGAGATCAATATCACTTTTAGAAACCCCAAATGAGTTGCCACACGATCCATAGATGTATAGTTGAGCTTCAGGCCATTCTTTAGTAACTAGCCTCTCCAATAATGTAAACAATTGCTTCTGCTTAGCCTTCTCTTCCTCAGTCGGTATCAAGGAATCATAAATTGAAAGAAATGGAGCGTTTAGCCTGTCTATGTCCATGCGACATTGCATCTGTCTTTTGAAGATCCTCGTTCTTTGGCTAAGTAGATGTTGTCCTCTGTTATCTGATCTTGACTCCTTTTCGCGCGCATTATGGTGTTGCTTTGCCTCATTCTTTTCATCCCTGTCATCATCAACCAACTGTTGGCTTCCATCTTCAACGTCTTTTCTCGCCTTATCTCCATGTTGTAAATTCATCACCGACTCTTCGATCTCCAAAGCAGAAGCCGAATGGAGATTGGTGCCAGTGGGCAGACGAGGCTTATCAGGCTGTGCATTGAACCCCAATCCCCGAGCCCCATTGCCTTGAGTTCGACCATCTTCATTTGCCAATCTTCTCATTCTCTCATCTTCAAAAGAAACATCCCTGTTCCTCACAAATTCACTCGAACTCTGCCTATCCCTATCCACATTATGCTCAAACTCCCTCCTATTCCCAGAATTCCAACTCCCTCCTCCCCTCGCATTGTTCCAAAACCCTGGCGGCGGAGCATTCCTC
>V300016263_L3_WHPEAkcfEAAARAA-541_1_paired_trimmed_paired_merged_contig_34054
ATAAGATAAGGTTGGATAAGATCTCCTTGTTTTCAGCTGATTCCTTGTCTTCCAAGCCTTAATTTAATTCTTCCAGATTTGTACCACATTTTTAGCATCATTTGTCACCAAAAATGTCCATCCATTATGCTCCATACACATGCTATCCAATCCAAGTCCAAAACTACTCCAAATTGCTCCATTTGGCCATTTATTGTCATCTTTGCTAATTGGACCTACAAACACACGAAAATAGCTTAAATCACTATAATAAATAGAAACTAACTCACTAAATGCAAAGAAACAAGCTAACAAAGTCATATAAATATGCTCCCATCACTCCTAAACTTAAATCTATCTGTGTGCTTTTACATGAATTTCTAATTCGTTATGTTTTGTTCGTGGGGAGCAGGTTTCAAACTCAGACAGGCACAGG
>V300016263_L3_WHPEAkcfEAAARAA-541_1_paired_trimmed_paired_merged_contig_34055
TTACTACATTCAAAATGTTGTTTTAATTGATTAAATGTGAGCTAGTAAGTGGTAACTGTGGTTAAGTGTTTGCTTAAGTGTAAAGAGAACTAAAATTGTGGGAGTAGTGTTCTTTAATATGTCATGTTCATTGGAAATCCCTGAGGTAAATGTTGGAAGGTCCAAATTTTGTTTTGTTTGCTTTGTTTGTTTTGTTTTGCTCGAGGATATAGCAAGATAAGTCTGGGGGTATTTGATAGGAGCATTTTCATGCGACTTA
>V300016263_L3_WHPEAkcfEAAARAA-541_1_paired_trimmed_paired_merged_contig_34056
TCTTAACCACAGCGTTTTGCTTCGGCTTTTCTTCCTCGCTTCTTTTCCCCTCCAGCACAGTTTCATCGCGCTCCGGAACACTCTGATTAACTGGCCGAAACTGTGCCCGATCACTCCGATTTCTCGGATTGTTACCGGTTCCGATTCTTTGAACGACGGCGTTTTGCTTCGCCTCTTCCTCCTCGCTTCTCTTTCCCTCCAGCAAGGGTGCCCGACCAACCTGATTCACCGTCCGAAACTGCGCCCGATCACTCCGATTTCTAGGATTGTTACCCGCTCCGGTTCTCCGAACGACGTCGTTTTCCTCCGGCTCTCCTTCCTCTCTTCTTTTTCCCTCCAGCTCAGCATCTTCACATTCCGAAACATTCCTATTAATCGGCCGAAACTCTTCCCGATTACCGCGATTCCTCGGTCTGTCGGTGGTTTCAGCTCTCTTAACCACAGCGTTTTGCTTCGGCTTTTCTTCCTCGCTTCTTTTCCCCTCCAGCACAGTCCCATCGCGCTCCGGAACACTCCGATTAACTGGCCGAAACTGTGCCCGATCACTCCGATTTCTCGGATTGTTACTGGTTCCGGTTCTTTGAAAGACGGCGTTCTGCTTCGCCTCTTCTTCCTCGCTTCTTTTCCCCTCCAGCAAGGGTGCCAGACCAACCCGATTCACCGTCCGAAACTGTGCCCGATCTCTCGGATTGTTACCGGTTCCGGTTCGGAAGACGCCTTTTTCCTCCGGCTCTCCTTCCTCGCTTTTTTTCCCTTCCAGCTCAGCATGCTCGCATTCCAGAACATTCAGATTAACCGGCGGAAAGTCTTCCCGATTACCACGATTCCTCGGCTTGTCATCGGTTTCGGCTCTCTTAACGACCGCGTAATGCTTCGGCTTTTCTTCCTCGCTTCTTTTCCCCTCCCGCTCAGAAACACTCCGATTAACTGGCCAAAACTGTGCCCGATCACTCCGATTTCTCGGAATGTTACCGGTTCCGGTTCTTCCAACGACGGCGTTTTGCTTTGCCTCTGCTTCCTCACTTCTTTCCCCCGCCAGCAAGGGTGCCAGACCAACCCGATTTACCGTCCGAAACTGTGCCCGGTCACTCCCATTTCTCGAATTGTTACCCGTTGCGGTTCTCCGAACGACGACGTTTTCCTTCGGTTCTCCTACCTCGCCTCTTTTTCCCTCCAGCTCAATATCCTCGCATTCCGAAACACTCCGATAAACCGGCCGAAACTCTTCCCGATTCTCTCGATTCCTCGGCTTGTCATCGGTTTCGGCTCTCTTAACGACAGCGTTTTGCTTCGGCTTTTCTTCCTCGCTTCCTTTCCCCTCCACCTCAGCCCCACCGAACTCCGAAACACTCCGATTAACTGGCCGAAGCTGTCCCCGATTACCACCATACCTAGGCTT
>V300016263_L3_WHPEAkcfEAAARAA-541_1_paired_trimmed_paired_merged_contig_34057
GAAGCAGTTGCAGAACCCAGAGGTAGTCTTTGAAACAATCATTGGACTTGTTGTTCGCCTTGCAGAACATGGTTTAATTCACTGTGACTTCAATGAATTTAACATTATGGTATGCATTTAAGGCAGTCTCTGATATTGTATTATTTCTACAACACTGTTTTTCCTACTCCTGCTCTCACTTGGTACAGTTTTCCGATATGTTCTATCAGTATTTCAGTTAATATGTGCACTCCAAAGGCCTTATTATTTCTTATTTCAACTCATAGGTAAACTCGTAAATAATTTCCAATTTTCTGTTATTTTAGATTGATGATGACGAGAAGGTCACCATGATTGATTTTC
>V300016263_L3_WHPEAkcfEAAARAA-541_1_paired_trimmed_paired_merged_contig_34058
GAAAATTCATGTTGAACCTCTTTCTAAAAAACTTAAAGACACATTCAACATCACGGTCAAAGTACCTGAAACACAGGAACTTCATGAGAATACGATATGTGATAAACAAAACCTTTAGGCAAATAAACAAATCAAATCCCTTAGAAAATCAACTATAAATGACTGGAACTTGTAAGAAGCGGATCCTACATCTGTGCATTATGATGTGATACAGACACCATCTGTGGAAAATCAATCATGGTGACCTTCTCATCATCATCAATCTAAAAGAACAGAAAATTAGAAATTACTTATGAGTTTACCAATGAGTTGAAACAAGAAACTAATAAGGCATTTGGAGTGCCTATATTAACTGAAATACTAATACAATATATAAAAAAACTGTACCAAGTGAGAGCAGAAGTAGGAAACTGTACCAAGTGAGAGCAGAAGTAGGAAACACAGTGTTGTAGAAATAATACAATATCAGAGACTGCCTTAAATGCATACCATAATGTTAAATTCATTGAAGTCA
>V300016263_L3_WHPEAkcfEAAARAA-541_1_paired_trimmed_paired_merged_contig_34059
AATGCAATGAATCAACACCCTCTATATTCACTTCATTTAGCACATATACGTCCGTGCCATCTTCAGCACCTTCATCACCAGAACTAGCATCCTTATCCAAACTTCCTTCAATGAACTTCTCAATGTCTTCCTGATCCTTCCTAGTAAACCCACTGGCAGCAAGTTCCTTGTCCAGAAAAACAGCATCCTTGGCTATGGAAGAAAAACAAAGCCTCACACTTTCGTCTGTGTCTACCTCTGTTCCATCGATATCATCTCTGCACTCTCGAAAATTCATGTTGAACCTCTTTCTAAAAAACTTAAAGACACATTCAACATCACGGTCAAAGTACATCTGTGCATTATGATGTGATACAGATACCATTTGTGGAAAATCAATCATGGTGACCTTCTCGTCATCATCAATCATAATGTTAAATTCATTGAAGTCACAGTGGATTAAACCATGCTCTGCAAGGCGAACAACAAGTCCAATGATTGTTTCAAAGACTACCTCTGGGTTCTGCAACTGCTTCACCTGTACAAGTGGGTAGCCTTGTAC
>V300016263_L3_WHPEAkcfEAAARAA-541_1_paired_trimmed_paired_merged_contig_34061
CCAAAATACATTTCCATTCAAATTTCATAGTTTATTTTTATTTTTTAAGAAAACATGGGAAATCATTCAATTTCGAAGACATCGGTTCAAGTATTGTACCATTACTAATTGGAGAAAGAGATAATTTAGATTCTTAATAGTATAGTAATCTCAATCTTCAAAGTGCGAGAACTAGTTAATTATGTACAAAAATTGATTTAGCATACCTCTGAGAATTCTTATACAAGAAAAAAAAACACCATCAATGTTTTTGCATGAAATTAAACCTTGTAATAATTAAATTAAAAGCCTTTGGTTCCCGTTTCCTTCAATACGGCCGGCTTTTCCGCCAAAGAGAGGCAATACTTGGCAATCTCCCTGAACTTGGGCACACTCCTCAGGTCAACCTTGGTGCCGTCTTTGAGGGTGATGATAATATCACCCCATTCGCCGATGAATCGCGGCACCACCTGGACATCCTTGATCACCTTGTACGAGAAGTCGCTCCTGTCCTGACCTGTCAGTCCCGAGATTACCGTCACACGCAGGTTGGTGAACCTGTACCTCAAAAAGAAGGCCCTGAAGACCGCAGCTAAAGTCAAGGGCAGCCAGAGAAGAGTGAAACCCAGGATAAGGTTGGCCAGGAGGTCGCCATAGTGAGCTCCGCCGTCGAAGTAGATGGTCTCCGTCGTGGGTTTCTTGGAGGTGGAGGTCGATGTGGCGGTGGTGTTGCTGGGTTTGTTTGTTGGGGTGGACACGTGAAGTCTGGTAAGTGGTCTGTTGGAATTGAGAGTGCTGGGTTTGATGAGGGAGTTGGGAAAGGGTAATTTACAGAAGTGTAGAGATTGGTGGTGGTGGTGGACTAAGGAGGAAGTGGTGGTGGTTGTGGTGGGGGAGAGGATTGGGGTGGAGGCCATTGGGCTATCAGTTACAAGTTAGAAAATTTGCGAGAGAAGATAGAGAGAAAGGGAAGGAGTGTCGCATAAGGATTGGGTTGGTAGCTGAAATTGTGTGTTCCATATTTCCCTGGGTTTCTATTGGCTACAGTTGAGACAGCTTTGACCTCAT
>V300016263_L3_WHPEAkcfEAAARAA-541_1_paired_trimmed_paired_merged_contig_34062
GCATACCTCTGAGAATTCTTAAACAAGAAAAGAAAACGACATCAATGTTTTTGCATGAAATTAAACCTTGTAATAATTAAATTAAATTAAATTAAAAGCCTTTGGCTCCCTTTTCCTTCAATACGGCGGGCTTTTCAGCCAAAGAGAGGCAATACTTGGCGATCTCTCTCAACTTGTGCACACTCCTCAGGTCAATGAGGGTGATGATAATATCACCCCACTCGCCAATGAAACGTGGCACCACCTGTACATCCTTGATCACCTTGTACGAGAAATCGCTCCTATCCTGACCCGTCAGTCCCGAGATTACCGTCAACCGCAGGTTGGTGAACCTGTACCTCAAAAACGAGGCCCTGAAGACCGTAGCTCAAGTCAAGGGCAGCCAGAGAAGAGTGAAGCCCAGGATAAGGTTGGCCAGGAGGTCGCCGTAGCGGGCTCCGCCGTCGAAGTATATGGTTTCCGTCGTGGGTTTCTTGGAGGTGGAGGTGGCGGTGCTGTTGCTGGGTTTGTCGGTTGGGGTGGACACGTTGAGTCTGGTGACTGGTCTGTTGGAACTGAGGGTGTTGGGTTTTTTGAGGGAGTTAGGGAAGGGTAATTTAGAGGAGAGTTGTAGAGAGTGTTGGTGGTGGTGGACTAAGGAGGAAGTGGTGGTGGTGGTGGTGGTGGTGGGGGAGTGAATGGGGGTGGAGGCCATTGGGCTTATCAGCTAGTAGTTAGAAGTTTGAGAGAGAGAAGATAGAGAAAAGGGAAGGAGGCAAATATGGATTGGGTTGGTTGGCCATAGATGGAA
>V300016263_L3_WHPEAkcfEAAARAA-541_1_paired_trimmed_paired_merged_contig_34063
TAAAGCAAAGGCTTTCTCCCCACTCTGTCAATCAGAAAGATAGCTACCAAGATGAACACAGTTTTGGTAAACCCGACAACAACAGTTGCAGCAAGAACTTCAGTGTTGCCCTTAATCCCAGCATCTTTGAAAATCGTAGGACTATAATACACAAGTGCATCAATACCAGTAATCTGTTGGAAACATTGGATTCCACAACCAGTAATCAGCATTCGTCGAACTGCAGGATTAGGACTAACAATTTCGCGCCATATAGCTTTTGCTTCATAGTTTTCAGCATTGGCCATCCCTGCGGCTTGCTGTATTTCTGCCAATCTGTCTGCAACATCTTTTTCACTCTCATTAGTCTTTATCAATACCATCCTTGCATCTTCCATCCTATTCTGCATCACCAACCACCTAGGGGACTCCGGGATCACAAAAAGAGAAAATCCAAGAAAGATGGAAGGTATGAGCCCCACACCAAGCATGACCCTCCAGCTTATATGT
>V300016263_L3_WHPEAkcfEAAARAA-541_1_paired_trimmed_paired_merged_contig_34064
TGCTTGCTGGTTTGTTCCAATCGACCGGATGGCCTTCAGTAGTTGCAGTTGTTGGTAATTGGTTTGGGAAGAAGAAGAGAGGGCTGATTATGGGTATATGGAATGCTCACACTTCTGTTGGGAACATTACAGGGTCTTTGGTTGCTTCAGCCCTACTGGGATACGGGTGGGGCTGGTCCTTTGTAGTTCCGGGTCTTATAATCGCTACTGTTGGTGTGGTGGTTTTTCTGTTCTTGCCTGTTAGTCCGGAGGATGTTGGAGCCAGTGAAGAAGATGAATTGCACTCTCCCAAGAAAATCGGGGAGGGAGTAACGGAACCATTGTTGGAAC
>V300016263_L3_WHPEAkcfEAAARAA-541_1_paired_trimmed_paired_merged_contig_34065
AGTGCCCTGAAGATTTTATCAAAGGTTTAATTCTTTCTGTCCGTTCATTGCTTCCAGTGGAGCCCCTTGTGGAGGAATGTGAGAAAAGGAATCGCCTTCGTTTACTCACACAGTTCTTGGAGCATCTTGTGAGTGAGGGAAGCCAAGATGTACATGTTCACAATGCTTTGGGTAAAATTATCATTGATAGCGGCAATAATCCAGAACACTTCCTTACCACAAACCCATATTATGATTCTCGTGTTGTTGGTAAATATTGTGA
>V300016263_L3_WHPEAkcfEAAARAA-541_1_paired_trimmed_paired_merged_contig_34066
AATGATAGCTTTTATTAGATTAGTTGTTAGATTAATCACCGACGGATTCGAACCCACAATGTCATGTAAGGGCTCAACTCTTTTTCACCAGTGGAAAAGGGCACTTGCTTAATTTTCTATCTATTGTAGATGAAACGTGCACAACATAAGCCATAATATGATAAAATCTGTGGTTAGTTAACTCACTCCCAACATTTCCAACATTTCCCGGAAACGTTATCGGATTAAGCAAATAAAAACTGCACACACTTCTTTGAAGAAAATAAACTCAACGGTCAGTTCCGTATGGTTCTCGGTAGACAGAATGGGCATCATTTCGGTTGATATATTTGTCTCTCTTCAACAG
>V300016263_L3_WHPEAkcfEAAARAA-541_1_paired_trimmed_paired_merged_contig_34067
AATGATAGCTTTTATTAGATTAGGTGTTAGATTAATCACCAACGGATTCGAACCCACAATGTCATGTAAGGGCTCAACTCTTTTTCACCGGTGGTAAAGGGCACTTGCTTAATTTTCTATCTATTGTAGATGAAACGTGCACAACATAAGCCATAATATGATAAAATCTGTGGTTAGTTAACTCACTCCCAACATTTCCAACATTTCCAACATTTCCCGGAAACGTTATCGGATTAAGCAAATAAAAACTGCACAAACTTCTTTCAAGAAAATAAACTCAACGGTCAGTTCCGTATGGTTCTCAGTAGACAGAATGGGCATCATTTCGGATGATATATTTGTCTCTCTTCAACAG
>V300016263_L3_WHPEAkcfEAAARAA-541_1_paired_trimmed_paired_merged_contig_34068
TCAGCAACAACCAGATACGAGTTCTTCCAGACTCTTTCAGGATGCTCACTCGACTACGTGTTCTACGTGTTGAAGAAAACCCTCTTGAAGTCCCACCAAGACACATAGCTGAAAAGGGTGCACAAGCTGTTGTTCAATACATGGCTGAGCTTGTTGCGAAAAGAGATGTTAAAGCACAACCTGTTAAGCAGAAAAAGACTTGGGCTCAAATCTGCTGCTTCTCAAGGTCAAACAAAAGGAAGCGCAATGGTGAAGATTATGTAAAAGCCTGATTAATCACTGAA
>V300016263_L3_WHPEAkcfEAAARAA-541_1_paired_trimmed_paired_merged_contig_34069
GCCCAGTTCGCCTGCAAGTCCATCCCCAAGCGCAAGCTCCTCTGCCAGGAGGACTACGACGACGTCTGGAGGGAGATTCAGATCATGCACCACCTCTCCGAGCACCCCAGCGTCGTCCAGATCAAGGGCACCTACGAGGACTCCGTCTTCGTGCACCTCGTCATGGAGCTCTGCGCCGGCGGGGAGCTCTTTGATAGGATCGTCCGCAAGGGGCATTACAGCGAGAGGGAGGCGGCCAAGCTCATCAAGACCATCGTCGGGGTGGTGGAGGGCTGCCACTCCCTCGGCGTCATGCACCGCGATCTCAAGCCCGAGAATTTCTTGTTCGACACGCCTTCGGATGACGCCACGCTCAAAGCCACCGATTTCGGCTTGTCCGTCTTCTACAAACCAGGACAAGTTTTCCAGGACGTCGTTGGGAGTCCCTATTATGTTGCACCTGAGGTGTTGAACAAGATTTATGGACCTGAAGCGGATGTATGGAGTGCTGGTGTGATACTTTACATCCTCTTAAGCGGGGTTCCTCCTTTTTGGGCAGAAACTGAAGCAGGGATCTTCAGACAGATTTTACATGGCAAAATCGATTTTGAATCTGAGCCTTGGCCTAATATTTCCAAAAGTGCAAAAGATCTCATGTGTAAGATGCTTGAGAGGAACCCAAAGAAAAGAATATCCGCCCATGAAGTCCTTTGTCACCCCTGGATTGTGGACGACAGAGTTGCCCCTGATAAACCACTAGATTCTGCGGTTTTGTCCCGCCTCAAGCAGTTCTCAGCAATGAATAAGCTTAAGAAGATGGCTCTTCGAGTTATAGCAGAAAGACTGTCAGAAGAAGAGATTGGTGGATTAAAAGAGTTGTTCAAAATGATTGACACGGATAACAGCGGGACAATAACATTTGAGGAACTTAAAGAGGGATTGAAAAAAGTGGGCTCGGAGCTAATGGAGTCCGAAATCAAGTCCCTTATGGAAGCAGCTGATATAGACAACAGCGGAACAATAGACTACGGTGAATTTCTTGCTGCTACCTTGCACTTAAACAAGATGGAAAGAGAGGAGAATTTGATTGCAGCCTTTTCCTTTTTCGACAAAGATGGTAGTGGATATATTACCGTCGATGAGCTTCAACAGGCTTGCAAGGAGTTTGGTCTAGGTGACGTTCATCTGGATGAAATTGTCAAAGAGATTGATGAAGACAACGATGGGTGTATCGATTATGGGGAGTTTGCTGCAATGATGAGGAAGGGGGGTGATGGAGGAATTGGGAGGAGCAGAACCATGAGAAACAATTTGAACTTTAACTTGGCTGACGCTTTCGGAATAAAAGATCAGTCTACGTCTACCGGACAATGAGATAGTACCAAAGAAACTGCAATTTTTAAAAGGAACTGAAGACAGAAAACTTGGCATGAAGAGTAGCCATTTGACTCTCACCGTGACCATATTAATTTTCGTTTGTAACAAACAACGTATTTTCGTTATCTAATGGTAGTCATACTGTATTTTCGTATAACATTTGAATACCATGTGATGTGTAAATGCCATGTCAGTTAACGATTGAATGTACTCCTCTTTCTTTCGAGTAAATTTCCTACGCAATTG
>V300016263_L3_WHPEAkcfEAAARAA-541_1_paired_trimmed_paired_merged_contig_34070
ACGGAAGAACGCAATTGGAAGGGTATTTTCGGCAAATAAAGACGAGCAGAAGGAACCTCAGAGACTCGAGCCAAAAAGAAGAAAGCGAAGAGTCGGGTCGGGCATGTCAGCCGCTCCGAAATCCAGTAAACTGAAGAAATCAAAAAATTGGTGCAAGGAGGGAGAAAGAGAAGAGAAAGCCATGAAAGGCCAGCTGTCGGCTTCCTCCAGAGGCCCTGTCAAGTTCAGAATGCCAACAGCTCAGAATTTGGTACCAATTCGCTTGGACCTCGACATCGACGGCCAAAGGTTCAAAGACTGTTTCACTTGGAACCCATCTGACCCTGACTCGGAGATTGTGGTGTTTGCGAAAAGGACAGCGAAAGACTTGAAGCTTCCTCCGGGTTTCATCACAGTCATTGCTTCTGCCATTCAGTCACAAATTGTTGAATTTCGATCATTTGAGGGGCAAGACATGTACACCGTCGAGAGGATTGTTCCGATTAAGCTTGATCTTCGAGTGAACCGCACTGTCATTAGGGACCAGTTTTTATGGGACTTGAACAACTTTGAAAGTGATCCTGAAGAGTTTGCTAAAACTTTTTGCGCGGACTTAGGTATTCAAGACCCTGAAGTTGGGCCTGCAATTGCCTTTTCAATTAGAGAACAACTGTATGAGATTGTAGTTCAAAGTGTAGCTTCAGTAAGAGAAACCAGAATTAACAAGAAGGGACGCCGTGGAGCTGAGTATACTCCAGTCAGTAAAGTAGGTAGTACTGGATTGGACCTGGTGAAG
>V300016263_L3_WHPEAkcfEAAARAA-541_1_paired_trimmed_paired_merged_contig_34071
AAGGAAGAACGCATCTGGAAGGGTATTTTCGGGAAACAAAACAAAAGCGGAAGGAATCTCGGAAATTCAATAAACTGAAGAAATAAAAAAAATAAAAAATTGGTGGAAGGAGGGAGAAAGCCATGAAAGGCCAGCCGTCGGCTTCCTCCAGAGGCCCTGTCAAGTTCAGAATGCCAACAGCTCAGAATTTGGTACCAATTCGCTTGGACCTCGACATCGACGGCCAAAGGTTCAAAGACTGCTTCACTTGGAACCCATCTGATCCTGACTCGGAGATTGTGGTGTTTGCGAGGAGGACAGCAAAAGACTTGAAGCTTCCTCCGGGTTTCATTACAGTCATTGCTTCTGCCATTCAGTCACAAATTGTTGAATTTCGATCACTTGAGGGGCAAGACATGTACA
>V300016263_L3_WHPEAkcfEAAARAA-541_1_paired_trimmed_paired_merged_contig_34072
AAGGCTCTCACGAATATGGATATAGGGATGGAGGAAGTCATGTTGAACAAACAATAATGATGGCGTCGGGTGTAAACCTTGTGGTCGTTGAAGAGAAAAGCGCTGAATACACAGGTATCTGGTCCCGACCGAACAGTGAGAATTTCAGTCAGTGCATTGAGTTGCCAAAAACTCACAAACAGCTGGACGCAAAGACCAACGGTTACATTCTTATAAATGCTAATGGCGGCTTGAATCAGATGAGATTTGGGATCTGTGATATGGTTGCTGTTGCTAAGATTATGAAGGCGACGCTTGTCCTACCTTCACTTGATCACACTAACTACT
>V300016263_L3_WHPEAkcfEAAARAA-541_1_paired_trimmed_paired_merged_contig_34073
CTTTTACATCAAGCCTTTCCTTCTTTTCCAGTTCAAAAAGAGATATCCCAGGACTGTAAATTTCTGAATGATGCATGGCAACAGAAAGCCCCACTCGTGAGGACAGATAAACATCTTTTTGAGATGGAAACAGCGAAGCCCCACTACGGCTAGCATAATCTTGTGGAGAAAGCATGTTAGGAACAGGACTAGTGTCCTCAATAACTTCAAGTACTTGAATGTTTCTCCTTGTGGCAGAATGCTTCCTGTCCCTAGAGTTTGTGGGACTTCTCAAGGCTGGTGTTGCAGACTTGACTGCCCTAGAAAGCATTAGGGAGTCTGTATCTGCATTGTCTGAAGGTTCTACTTCTACCACTCGATATGCCAATGAAATATATGAATCATTAGTTATCCAGTACGGAACAAAAAACTTTATTGTTTTGGGTGCAACAGTGGTTCCTCCCATGTCACGTTCAATACTCACGCGCAGTCTCCTTTTACTTTTCTGGTGAACCATCCAGAATGACGAGACATGGTCATTGGAATAAAGATTCAAAAGAAGAATGGGGTCCTTCTCCAGGACCCAACCACCCTCGACAAACAATGTAAGATACAAAGGTTTCTGAATGTCCGCTGAATATATATGTACACCCCCACGTGAAGAGATCATACCATGCTGTCGTTCAATGCATTTTCCATCTCCGGTTCTTTCCCAGATTGTGAATTCAGCCGGACAGGAAAGGCGATTTTCCAACTTCATAGGAGAATGGACAGATATTTTCCAGTCATAAACAGGTGCATTTAGTTCAGTATGAAGCGCCGAGGCATCTGCCCCGACACTAAGCCAAAACTGTTTGTTTATGGTACTAGTACAACACAAAAGTATATCCTTCTTCTCAAGCTGATTCAACTTGAAAGTAACATTTTGCAAATTATTTTCCTGCTTTGAAGTATATTGTCTAGAAAGTGAAACCTGATCTATAATAGTCAGGTCCTTTCCATATGTATAACCAGTACCCACTGCCGCGAGAGAACCCCATGAATATGGAGGCTGAGGATGATCAACGGAAGGACATATTTGTAAGCACTGGTCAGAATCACTAGATGTACTTCTCCAAGGCAAAGTAAAAGAACTCCCAGGATTTATGCTATCACTTCTTCTTAGAGAGGAATCACGACCTTGAATTCGAGATGCATGACAGACTGAAATTTTCAACTTAACATCAGTCTCATTTACTACTGTTGCAAGACCCCTGAATATTGCATGCTTCTTGCCATTTTTCACAACAACTTCCAACGCCATGAAATCATTCTGTAACCCTTTCGGGACAACTGACAATGGAAGCAGTGACCGAATGTTCTGCCAAGCACCATCCGGGCCAAGTCCAACAGAGAAACCTATGTCTCTATCGGTTACATTTTCAGCCTCCAGATCTCTTTGAAAACTTGGAGTTGTTTTCCTCTCGAAATAAGAAGTTGAAACCAGCAGGCATCCACATTTGTCCGTGTCTTCGGTACTGTTATGTTGAACCCTGCCCCTTAGTGGATGTGATACTACGTTCTGAACATCATGACCTTGATGGAACACCCTAACTGAAGCCATTTTCCTCAACACATTTGCACCTTGCCCAACAGAAAATGAGAGTGCACCCACAACTTCCCCCTTTCCTGCTTTTGCTGCAAGGTTTGTCACCTCCACTTCCACTTTAGCTGGGCCCTTCCGGGGAACTTCAAATATGAAAAGTTCATTCCATTCCGCCGTGCCTTCATTCAAGTTATTGAATTCTGAAACTGCAGGCTTAACACATTTTGTCCTTGCACTTTGAGGAAAAAGTTTTTGTTGATCTGTTGCTTGACTATCAACAACAAGGCGCAAAGCACAGAAGAAATTATGGCTGTTACCATCATCTATAATAGGTAAATCCTTGGCTTCGTGTATCTGTATAGCAACATAATAACGTGTTTCCTTAGATTCATCTACAACATTGAACCTATCAGAAAACCTTGGAGGCGGCACCCATATGGAAATGTAGTCACCATGATGTAACCGGTCCACTCTGTCTGAGTTTTCCTCAACTCTTTTCACATATATCTCACACCCAAGTTTATTCTCTACAATTACAGTCTGAAAGTCATCTTCATCCAATGCAAAGAGAGTCTGGTCCTCTCCTTGTCCATATAGACCACCAGCTTCCTCATTTATCTTCATTGCTTTCTGTTCAAGTTCTAATTGTCTTTTCCACGAAAGAACACTCCCAATAAAAGTTTCAAGGTTTGCAGCACTGACATTTAAATTAAGGATACTGGTGGCAGCAATACGCACTGTCTTCCCAAATTTTGATGGCGAGTGCACATTAGTATCATAAGTTTCAAACTTGAATATTCCATCGAAAGGCTCCACAAGTGGCTCCCACGCTTCTAATTGAGTATTGAAGGTTGATGCAGCAATTGAGGAAATCAGTACTGCATTCATAGCCTCCAGTCGACCATGTGTTGCAAGCTTGATATTGGTGATTGTCGTGTCGAATAGTGGTGTCATCATTCCACATAAGCTGTCTAGAACAGTTAAAGAGAAGCATCTCAGCTTCACCTCTGCAGTTATATTTTCCCTAGTCTTTGGCTTCATGGAATCACCAATAGCATAAGCCAATCTGCTTGACGGTTTTTTCAGATCATCCCGTGCAAGAAAAGTGGAGGCCTGATTTTCAACTCTCCAAATGCTCCAACATTGAGATCCCTTGGAAGTCGAAGATCTTGAAATTGGCGCCTCAAGAATATTAGCTTGGTTAACAAGATCCATCCTAGGGCAACAAATTGTATCAACACATGGGGCTTCATTCGTCCTGGAGACTATGCATCCAAGAGATGCATAACCAGGTGGAGCAACTGGGTACCAAAAGAATACTTCATCAAAACCCTTCCCTACAACATGGGCAACTTTAGTAAATTGTACAGGTTTCGCAGATACTTCAGGATCATCAGCCTTAAAAATTATGCCCACAGCTGGAGGTTCTAAGCCTTCGGTTATGCAATCACCCAATATGGCATAGCCGCGACGTGTGATGGGCCGCCATACTGAGACTGGTCGGCGGACGTCACTACCCTTGTCCCACCAGATTCTCTCAAAGTTGGGGGTCGACATAAAACAATTAATTGCCTTTGAAATTGATCTGACTATATCCCATCCAGAAGAATTTCCAGTCTGGTTTCTGGTTTGCTGACTTGCATAGTTATTATCAACAGCCAAATTTGAGGCGGATTCTATAGGAGAAGACTGATGCCGATTCCAATTCCAAAGAAGAAGATGATTGAGGTTACAACAATTGTCTTCAGAAGGGCATTCAGTAGAAGAATGGGCATGAAATGATCCAAGAACATTCTCCATGCGCCAGATGCTAAATCCAGATGCAAA
>V300016263_L3_WHPEAkcfEAAARAA-541_1_paired_trimmed_paired_merged_contig_34074
ATCCAACAAAAGGTGGCAACATCCATGCCTTCACAGCCATAACACCTTGTGCAGTGCTCGATCAGATGGCTCCACGCCTGCGCCTCAATTGAGACTGGCCGAGTTGAAAGCTGATAGTGTCTTCACAGCCTCATGCAATGCATCGGTACTTTATCCAACAAAAGGTGGCAACATCCATGCCTTCACAGCCATAACACCTTGTGCAGTGCTCGATGTGATGGGACCACCCTATTCTATAGAAGATGGCCGGGATTGCACGTATTACAAAGATCATCCCTATGCGGCTTATTCAAATGGAGGAGCAGCAGTAACTGAAGA
>V300016263_L3_WHPEAkcfEAAARAA-541_1_paired_trimmed_paired_merged_contig_34075
AGACTGGCCGAGTTGAAAGCTGATAATGTCTTCACAGCCTCATGCAATGCATCGGTACTTTATCCAACAAAAGGTGGCAACATCCATGCCTTCACAGCCATAACACCCTGTGCAGTGCTCGATGTGATGGGACCACCCTATTCTATAGAAGATGGCCGGGATTGCACGTATTACAAAGATCATCCCTATGCGGCTTATTCAAACGGAGGAGCAGCAGTAACTGAAGAGAAACACGATAGTTATGGGTGGTTGGAAGAGATTGAAATGC
>V300016263_L3_WHPEAkcfEAAARAA-541_1_paired_trimmed_paired_merged_contig_34076
AGTCGAGATTGTGGTGCACATCACAAGTACAGTTCAAATGCCATCTTTCAAAATGAAGGCTCAATCAAGCATGGGATGTTTACGAGAAAAAAATTGTCTTCGTGTATGTCAAAGGTCAAGTGTGATTTCCAAGAAAGCATGTCTTCATGCTAGGAAATCCGAACATACAGAAGATTTTGACACTTGTAAAAATTGTCAGGAGGATTGAACATCAGGAATTTCTGGGTGAACAAACTGGTCAAATTCAGCAGCAGTCATGTGATTCTCCCACCAAAAGAATGGACTCCTTTCACGCCTGCCCATCAAACTTAGAGACAATTTTCTCTCCTGCTTTGGAGTCCAGTGAAGTCAACGGCGAACAAAATAGTGAACCAAATGCTGACATTGATGCAGGGTTAGGAACTGGTGACAGTGATGATAACGGAAGTTCATGTGATAATCGAACTTGCGATATATCAGATTTCTACATTTCTGATATGATCATTTCAAGCTTACCCTTCGATGAGAATGCATTTCATGATGATATTAGTGAAATGAATTGCTTTCCAGACTACAAATATGCTGAAACAAATATGTTTTTTGATGTGTCTGAGCAATACATGGTATTGCCTTTCCTAGAAGACACAATCAGAAGCAGTAATTTTTATACTAATGATGACAAATCATGTGAAGAAGCCATGGTAGATACAAATTGTGCTGGAATGTATTTGGGAATTGGTCAGATAAGCTCCTGCAACCAGGAAACGGTTGTCAACTCTTCCGACTCAGATCAGGCAGAGTCCTTTGATCCACAGTTGTTTATAAAAAACTTACCAGAATTATCAGATGTGGTATCAAACTATCAACCCAACATTTTGCCTGAGGAAGCTTCAAAAAGAAAGTCTGTAACACTTGTACTTGATTTGGATGAAACACTGGTTCATTCTACATTGGACCATCGAGATGACGCAGACTTCACATTTACTGTCTTTTTCAACATGAAAGAGCACACGGTATATGTGAAACGGAGGCCTTACCTCCAAACTTTCTTGGAGAGAGTTGCAGAAATGTTTGAAGTCATTATTTTTACTGCCAGCCAAAGCATATATGCAGCGCAACTTCTTGATATATTGGATCCATATGCAAAGTTTATATCTCGCCGAGTTTATCGTGAATCGTGCATTTTCTCAGATGGCAGTTACACTAAAGATTTGACAGTTTTGGGTGTTGATCTTGCAAAAGTTGCCATAATTGATAATACTCCACAGGTTTTCCACTTGCAAGTTAACAATGGAATTCCAATAAAGAGTTGGTTTGATGATCCGTCTGATGGTGCTTTGATTTCATTACTTCCCTTCTTAGAGACCCTGGTTAATGCTGATGATGTTCGTCCTGTAATTGCCAAGAGATTCGGTAACATGGAATAAGAGTCACCTACCTTCTCATTTGCTTGAATATAGAAGCTCCTTGCCTCTCTCATATTTTTTAGCAAATATTGACCTCTAATTTAGATGCTCCTCCTTTTTTTTTCTTTTAAGCTCATGAGATAAATAGCTATATAGTAAACTCTTACTTTACCTTTTGTTAGTGTGCTCTTGGTTCTTGTTCCGTTATTTTATGCGTTTCAGCTGACAACACTGTGGAATGGGTTGTCTGATTTTTTGTTCAAAGGTAATTGTAGGGAAAGTCTTATTTATCCTTATTGTACAGTTTTGAGTTGTTTTGCTTATCAGGGTGTACACATGGGAAATTATCTATACAATCTTGGTCTTTAATTGGGATGCTCCACTTTATTTTCACTTGATCTCGTGAGATTTAGTTATGCAATTAAATCTTCTTTTCCTTGTTGGCTGTCAGCTCTTCGATCTTGTTTCCTTGTTTTCTTCCTTTCAGCTGACAACACTGCAGAATAGT
>V300016263_L3_WHPEAkcfEAAARAA-541_1_paired_trimmed_paired_merged_contig_34077
GATGGATTTTTTAGTCCAAATGATAGAGACGGGGATGAAGATGTCTTTCTATCACAAGGGAAGTTTTGATAGCAGTACAAGCACTGCGTGTTATATCCCACGGTAGGGGAAGTTCTAATGTCCGGCCGGCTAGATAAGATTCTTCCATTTTTCTCCCCGTATGCGGCATTAGACTCGTAAAACCCGGCGTATTAAATTCCACTCCTCAAAATTAACCTCATCTCATGAGTCAAGACTCCGCATATAGAGGGGAGGGCAGATAGAAGAATCCCGGCCTATGTAGATGATGGACTGGAATCAATGACAATTCTAAAAAAGAAGCCCTGAATGGACGTGACTCAAGTTACTGGATTCGGTGCCATTCCACCTGTCCCCCACTTTATTTCGCTGTTTTGTCTCATTCGATCAAATATGGCCAGATTTCAGACATGGGAGGGACAAATGTTTTGCTACAAATAATCCAGACTTCCTCACACAAGGGCAGTGAACAGACTGGCGAGGAAGAGCGAGAGAAACTTACACGAAACGGAACCGTCAAGATGTTAAGATATCTGTGTTTCGGACCAATTTGTACAACGTTTTGCGGAATAGCCGAAACACTGGCAACACGTGAATAGGCTGTTTTAACGTTTCAGTTTCATGCAAGTTTCAGAGAAATGAACTTGGTGGTTTTTGAACAAATGCTTTCCTTATTTTTCTATGGGAAATTTCTCAGAAATTTCCTTCTGTGCTTTAGATATTTCTTACCTTTTTTCATTTAATTCCCTCCAAATAAGCCAATATTACACTTAACTAAAACAGATAAGAACCAGCTAATTAGCAATTAAACCACCGCTAATTAGTAATTAAAATCTATAAGAAGGGAAAGTTTAATGAGGTGCATGCATTGAAGACCAGCCAGCAATGAAAACTGAATTGCTTAGCTGTTGCCGCACACAGTAAAACTTTTCTGTGTACAGGAAAAAAAAAGGGGGCTTTTAGATCTAGGTCCAAAAA
>V300016263_L3_WHPEAkcfEAAARAA-541_1_paired_trimmed_paired_merged_contig_34078
TCAAAGGTCCTGAACGTTCAAACCTACAAATCCAAAGTAAAAAAGAAATAATTAGTTTTAACTGTGGGTGAGCTTATAAAACAAAATAAGAGATGGAAGTCCCCCGACTCAACACAAACTACTCTTCTCCAGGATTAAATAGAATCCACTGTGCTCCACAACCAAAAAATAGAACAACAATGGCAACAACATAATAAACAAGAGGGATTCATGCACCTTAATTCACAATAAGAGTATACTAGTACGAGTTGCCCACCGTAATAAATTACATCAGTGATCACTAGAATTTATACCTGGAGGAAGAGATTG
>V300016263_L3_WHPEAkcfEAAARAA-541_1_paired_trimmed_paired_merged_contig_34079
GAAAAAAGAACAACAGAAAGCAACAAGGAGTTAGTACAAATACAGAAGAAAACGAAAGAAAAACGCTTGGCTTGTTCGCTTCGAAGTCGCCATTCCTACTAATATGCCAATCACAGTTTGACACAGATGCATAAATGTTTCCTTTTGTGTTTCTAATGAGTTATTTCCGCATATGTGTTGCATGAAGGAGGAATGTCACATTCCATGAAAGGAGCCAAGAAGTATTCGAAGAGAAAACTACTGACAAGACAGATATTATCTAGGAAGCAATATACAGGGATTTCCATATATACTCCATCTTCTCCTTACTGGGTGCCGCCGTGCATGTTCTGCAGCTCTTTTACTCAAGCTGCGACCAGTTTCTGGATATCCTTCTCAATTTGAAAAGGCGATGTCGTTGGTGGGTATCTCTCAACAACTTTACCATTCTTGTCCACCAAAAACTT
>V300016263_L3_WHPEAkcfEAAARAA-541_1_paired_trimmed_paired_merged_contig_34080
TTAGCTTGTCATCCCCTCTCTTTTCTCCTCGATGTTTCTCATTTGGAGGAGTTAGAATGAATAGGACCGGGGATTGTCTTGTATCGTCATTGTAGGAGACGGACTGCAGAACGTAAACGTGTGCGTGTGCTAAGTTTGTAACAACCTTGTGGTTGAAATAAGAAGAAACTCTGTAATGACCTTGTTCAGAAAAGGTATGTTTTCCTTCAACATTTAATTCTTCTACAAAAGGGTTGCCCATTGTGTGACTTAGCCGAACTCCCTTTCTGCCTAGTGTAAAAATATCGATGTACTAAAAA
>V300016263_L3_WHPEAkcfEAAARAA-541_1_paired_trimmed_paired_merged_contig_34081
GTTGCCGCAAAAATTCTGTGTGGATACAATAGGAACTTATCTCTTGTAAACAAGATAGTCATGAATTATGTGATCAAAGATCTTGACTTCCTGATTGGCCCATACGAAGTAGGACGTAGTGTATGCCTTCTTACATGTAATTTGCAATATCCTTTCATCGGCTGCCTGATTTCTTAAACATTAGGCAACTAAAAAGAGAATAATTAGCACTACAGGATGACTAGGAGGGTCCTAAACTTAGCTTATGTCACAATACATCCCGCTTTGTTAATCCCTTAAAAACCTTAAGAAACACAGGTCCCTCCCCATGAGTCTCCTCTGTGTTTTCTTTTAAGGTAGTAGTAGTTCTAGCACTACCTTAGGAGTGCGGAAATCTATCTTTTTAAGGGGTACGGACCCCTCCATTAATATGGTACATATAGGTGAAAGATGTAATCCTTGTATTTTGTTATATTCTCGTGTTGTGCTAGTTTCTCATCTGCAAGCAGTTTGGCTGAATTCGGTCGCTTTGAAAATCTACCAAAACCAAATATTAGTGCACGGTTTCTCTCCTTTTTATGTTACCTTATCATATAAGATGGTAAAAAAGAATACGGTTGCTGCAGAAAGGATTTAAATCCACTGTGGTTGAGTTCATTCAGTTCAGAAAGAGTATATATGCATGCTAATATTGTCTAATGTGCATGATAAACTTTTGCATTCTATGACATTTGTGTGATTATGTTGTTTTGGTTGCAGTCCTTTGAGCGAAAGTGCAAACACCGTGGGGGCTGGTTTTGCTGTTCCTGCAGTACAATCCGGGCATATGCCAGTGGCCGAGGTCTTTAAACTTGCCGTCTCTAGCTTCAGGG
>V300016263_L3_WHPEAkcfEAAARAA-541_1_paired_trimmed_paired_merged_contig_34082
CTCATCTCGATGGATTTCATATATGGAGAGAAGAGCTGGAATTTTGAGAGTGGATAAGGCCTTGGAAGATGATGACACGTGGACGGTTCGGATTCCGATATCCCAGCCTGTGATGGCTCTGCCAGATTTTCCTCCCAATGCACGGCTCAATATCTGATGACCAAAGCAAATGCCGAGAACTTTTTTTCTGATGGAATCCAATTTCTGGAGGAGGGAGAGGAGCCTGCAGATCCAGGCATCAGTGCCGTGGGCATCCCTGCTGCTTCCGGATATCACAAACCCATCGTAGCTTTCAATCTCATCATCCTCCGGAAACTCACCGCACGCCACCCGGTACAAGTCCCATGCCTCCCCTTCCTCCGCCAGCATTCTCAGATACACCCCAAAATATCCCCCGTACGTCTTTTTCACAAACTCCGTGTCCTCTGCGCACAGAAGCACTGCGAATTTCTTCCCACCCATCTCAGGGAGAGGGAGGATTAATTGGATTTCTTAATGGGGTTTTGGAGAGAGATATTGCAATGCTTCTCTGCCTCTCCAAAAGAGGAAATTTGAGAGAGAGAGAGAGAGA
>V300016263_L3_WHPEAkcfEAAARAA-541_1_paired_trimmed_paired_merged_contig_34083
GTATCTCACCATGGCTCAGTCTTTGCTTTGCTAGTAACTGAGCGGTTAAATCTTTCAGTTGCTGGCTGGCATCGACAACATCTTGTGGTGGCATCTCTTCAGTTCCAATTTCAAGAACAAATAACCTTGAATCATCATGCACCTTTTTAACCGCTGCCTCCACAAGCTCTTGAGGACATACAAGACTAACAGTTTCAGAAATTGCGCCTAACGGATATCCAAGGGACTCCCTGGTCTTTAACCAAAGTTGTGCACACTGACGAGCTAAACTACGCATACGACCAAAGTAACGAGCACGCTCTGTTACCCCAACAAAGCCTCTAGAGTCTAAGATATTGAAGGAATGTGATGTTTTCAGAAGCTGATCATACGCAGGAATTGCGAGGCCTGAAGCAAGCAATGAACGAGCTTCCTCCTCGAAAAGATCAAAGTGTTTCTGAAGATGATGCACCTCAGCATTCTCTAGATAATATGCACTCATTTCCTTCTCATTCTCCAAGAATAGCTCTCCGTATGTAATTCCATCAGCATACTGAATTTTCTTAAAATGATCAACTCCCTGAAGCAGCATGAGGATACGCTCTAGACCATAAGTGATTTCCACCGATACTGGTGATACGGGAAGACTTCCAGCCTGCTGAAAGTAGGTGAACTGTGTAATCTCCATTCCATCCATCCAGATTTCCCAACCCAAACCCCAAGCTCCTAGCACCGGACTCTCCCAGTTGTCCTCCACAAATCGTATATCATGTGCACGGACATCAATCCCTAAAGCTGATAAGCTGCGGATGAAAAGGTCTTGTGAGTTTCCAGGATCAGGCTTCAATATAACCTGAAATTGAGTGTGTCTCTGGAGCCTGTTTGGATTTTCCCCATAACGACTATCATCTGGTCGGATGCTAGGCTCCTCATACGCTATTATCAAGAAGTCCACATTGGCAGTTAAACGAAAAACTTGAAGGACCAGCTGCTCTATGTGGTAATAATTACAAAAATGAAAAAAAAAACAAAGAACAAATGTCATAAAGAAGAATTCCACATCAGATAGGAAGTGGATTTCGTTGGTGTAAAAGGTTGGCTCAATATAAGCCAAGATGGATGTGAAGAGAATCCCACATCGGAGAAGGGTGTTCCACTTCTAATTGCACTGATGCCTTTTGAGATAAAACCCCACACCTGAGGTCCATTGGGGTTGATAACACCTAGGGGATTGGGCCTAGGTGGTTAAGTGGGGACAATTTCGGTGCATGGTGGCCTTAGTCGTGGACACTCATGGAGTCTAGCCCTTGACACAACAGATTCGATATAGGATTCATAAGGGTCGGTAGACACCTATCACTTTGGTTCGTACTTTAGGTAGTACAGTAAGCTCACAACCTGTGATATTAAGATCACGACAGGACTAGTTCCTTATCCAATATATCACGAATCGTCTAAACAGAGGGTCCACATAGATAACTGATCCCCTGCTGATGGGGTGGGTAGGCCGGCGCTCCAACCACAATGAGGGCATAAAGTGTTTGAGTTGGAGAGAAGGTTAAGAACAAGAATCCCGCATAAGAACTGACAGGGTTTACATGGGTGGGTAGGCAACATTCTATAAGGCCAAGTTGGTAAAGGAAACTTACGGCAATGTAATAAATATGACTATGACCAGAAAACCCCACACATCAGGGAAATCAATACCGTAGTCCTCTGAATACATGTTACTGTAGTAATTTACAAACTTACGCATACTTACGCAACATTCCAT
>V300016263_L3_WHPEAkcfEAAARAA-541_1_paired_trimmed_paired_merged_contig_34084
TGATCATCAGTCAAAACAAGTTTTTGGGACCATATCTTTTTACTGTAATTACGAATAAATATGGAAAAACAGACAACAGCTTGACAAGTTTATATGGATATGAGGAAGAAAATTTACACTTTCATCGCGAGGTTTGAGGCGGGACCTTCCAGGAGTGCCATGGCTAGATTCATATGAAGCCTTTCCTTCCCAGGAGGGTGAATTTCGTCCTGTGACCCTCGCATTGCGATGGAGAGGTGAACGTTCAACGCTGTTCTCAGACCCAGCACTTGGTCGTGCAGGTCTTCGATGGGTTTCACCAGAACTAACCCCACGGCCTCTGTTAGGTTGATGTGCTGATTCACCAGAAGTTCTGCGCTGGG
>V300016263_L3_WHPEAkcfEAAARAA-541_1_paired_trimmed_paired_merged_contig_34085
ACCAGAATTTCTGCGCTGGGCTGGGGAGTTGGCAAATCTTAGGTCATTATCCTCCCTGCTTCTTCTCCGTTCATGAACTGGTTTTTCAGGTTCTGGTCTAACTTTTGGAGGAGAAGATGCAGATATGTCAGAAAGGATGTCCGGGTTCTCTTGGGGGTCATTTGGATTAATCATCTTTCCACCGACACCAGTTCGATCCTTACGGGCCTTATCAAAATAGGCTGTGTAAGGAACACTTTCTTCGCCTTCCCAATTGCCAAACTTTGGTACATGTGAACGTTGTGCCATTTTTCTGTCCACCAGATTTAGAAAAAAACCCAGGAAAGTAATGTCAGAGTAGAATCTCCTGGACCAAAACCCACCACAAATACGCAACCACAGTAGCTCCTCCACGAAACCCTTCTACGAACCACCAAGAGAGAGAGCAATTATTTTAGAGAGAGAGAGAGGAAGAGGGTGTGGAGAGAGAAAGGAGAGAGTTATAAAGGGGTTTATCAACCATTGACGGACTCTACCCGTCATGTTTGACCTTTCTCTCTATGTAAAAGTCCTGCTTCTCCGTTCAAACATCTC
>V300016263_L3_WHPEAkcfEAAARAA-541_1_paired_trimmed_paired_merged_contig_34086
ACACACTTTTTGCATTGGCTTGGAAGAAACAAAAACTCTGCCTCTCTTTAGATGGCCAAAATTGGTGCTTACTGAGTACAGAACCTGAATTCCAGTATGAAATAAGTACGTATTACACTTTGTAGTTAAAAAGTTGCAGTCCGAGTCCGAGTCCGGCACGTTTATGTCAGCTGGGGCAATTGAGCTGCAAATACGTTTATGATCTCTGTATACTTGTATAGTTCCGTTAATGTGGCCAATTTAAAGAAATACAGGGTCCTTGCTGTAGATGTTCATTCGTCCTTCCCACGTAGAGATCCGAAGAGCAATATATCGTACGATCACGGTCCAGCCTAGGTTTCGAAGAAGAGCAATATACCGTAGTGTTTTTGTTAAGTGTATAAGAAAGGCATTGGCAACCAGCATACTATTCACAATCATTACTACCTAATCAAAACCGTCGTACAATGCTAAGGTGGTGTTTATGTACATGGAGGGGCTTTTGTGTAATAGGAAACATCATCCATATACTAGCTCCAGCAACAGTAATAAACCTTTTGTTATGGTGATGATACAGCAACCATCAGAGAAAAATGCGGTCTAAA
>V300016263_L3_WHPEAkcfEAAARAA-541_1_paired_trimmed_paired_merged_contig_34087
CATCACATATCTGTCGCTCTAAATCATTATTTAAACAAACTTCCATTGCATCATCTCCTTCAATCATGTCATCATCACCCATCGAATCTTCTTTGCTTTCTCTATTTGATGATTTCATTGAAGGAAGGGCCTCCAACAAGAATGTTGCAACGCCAGCAAGGTCTAAAGCCATTTGAAATGAGCAGTCAGTCTGAGATAGAGCGACTCCGGAAGATTCCAATATATTT
>V300016263_L3_WHPEAkcfEAAARAA-541_1_paired_trimmed_paired_merged_contig_34088
CATCACATATCTGTCGCTCTAAATCGTTATTTAAACAAACTTCCATTGCATCATCTCCTTCAATCATGTCATCATCACCCATCAAATCTTCTTTGCTTTCTCTATTTGATGATTTCATTGAAGGAAGGGCCTCCAACAAGAATGTTGCAACGCCAGCAAGGTCTAAAGCCATTTGAAATGAGCAGTCAGTCTGAGATAGAGTGACTCCGGAAGATTCCAATATATTT
>V300016263_L3_WHPEAkcfEAAARAA-541_1_paired_trimmed_paired_merged_contig_34089
TAACAAGGCTACCATCTCCCTTAATTATCTTCTTTCCAGAGCTTTCCATGCTAGGAAGCCTAGGATGTCCTTCCTTAGCATCATCCAACTCCCCCAAATCTCCGTGAAGCCGCTGAAGAGACGGTAAGATGACAGAATAGAAGTCCCTTATAGAAGCTTTCCTTCCATGAGTTGAAATACTAGGCCTACCGTCTGTGTATACCTTGTAGACACGTATGTGGAAGAAATATAGGTATCTTGGGAGCAGGCAAGTGCATGAGCAATCAAACCATTGCAACAAAAACAGAAAGAGGGGAGCCAAGTGATTGTACACCAATTTCATCTGAAACCGGGCACCGCCTTTGCCTCTCGGAATTGCAGCAGCTAGAGAATTTGCATGCTGTATATCTGCTTCTAAAGCACTCAAGGACTCCTGGTAAGACGGCTGGTAATAAATCATCTCCATCTCTCTCTCCTCTCTCTCTCTCTAGCAAAGAAAAAAAAGAACAAAGATAAAAAACTCCTCTCTCTCTCTCTCTCTCTCTCTCTCTTCCTCAGAGACAATCAGCTAAAAGACATTCTATTTTTTTTTTTTTTTTTTTTGTTGGGTTTTTCAGAAACAAATTCACAAACCCAACAAGTGAAGAATTGAGAAAAAAACACTAGCTTTATCTGTGTGTGTTCAGTAAATTCGATTCCAAAAATCCCATCTTTTTATTTTCTGCTATCTTGTGGAATGATGGAGCTGCAGAGATCAGCAGCGCTGAGATTCTTTCTAGGGTTTCT
>V300016263_L3_WHPEAkcfEAAARAA-541_1_paired_trimmed_paired_merged_contig_34090
CAATGATGAGGCTCCTACAATAGTTGAAGCAAAGAATGTTGAAGTAAGAGGGCAAAGAAAGACTTCTGAGAAGAAGTCCAAGAAGCAAAAATCTGCCAAGGCACAGTCTTCTGGTGATCAAGCAAAAGGAGCATCCAATGCGCTGTCTGAAGCTGAAAAGCCTGTTGTTAGCGACACAAAATTGGAGACGAGAGGCAACCGAGGCAGTAAGTCTGTAATTGTTACAGCAGAGGCTGTGGAATCCCGACAAGCTGAAAATCTAGAACCTGTAAAAGTTTCTGGAGGTGATAAGGAACCTAATGAATTCAGGGGTGATTCTAAGTTAGTTGAGTCTGTTTCTGGGCAAAGTACTCAAACACAGATTTGGCAGCGAGGTTGGAAACCTGCTCCTGGTTTTAAGGCGAAATCGTTGCTAGAAATTCAACAGGAAGAACAGAGGAAGGCACGGACAGAAGTGATTATACCTGAGGTCATCATCAACTCCCCCAGTTTGTCAACTCCTTGGGCCGGGGTTGTAGTCAATTCAGAACCAAAAATATCTACTGAAACTCCGGTAGATGCAGGTATTCATGACTTAAATGTTGGGAAGCCCAAAACTTCTCAAATCTCAAAGAGCAAGAAGAGCCCGCTGCATGATTTATTAGCAGAGGAGGTTTTGGCCAAGTCTAGTGAAAGAGATGTTGAAATTCCTAATGGTGTATCAACTCAGCATCCTTCACAAATTATGCCCACCCGTCCAGAATCTGTAGATGACGATAACTTTATTGAGGCAAAAGACACCAAAAAAAGTCGCAAAAGGTCAGCAAAATCAAAGGGTGTTGGAACCAAGACCTCAGTATCAGTCACAGCTGTAGATGTGCCTGTTAGTTCAAGCCCCACTGAGAAAGTCAAAAGCTCCCGTTCTGTACATCAGGAAGATGAAGTATTGCCTGCAATTCCATCAGGGCCTTCATTGGGAGATTTTGTTCTTTGGAAAGGAGAAACAGCTAACCCTGCTCCTTCTCCAGCATGGTCTACGGACTCTGGGAAGATTTCTAAACCCACATCTTTAAGAGATATCCAAAAGGAGCAGGAGAAGAGGGTTGCTGCTGCTCAGCACCAAAATCAGATTCCAACTCCTCAGAAATCACAGCCACCTCAAGTCACCCGCAGTAGTGCTTCATCATGGTCACCATCTGAGGCTGCATCTCCCATCACGACTAATTCCCATGCTTCTCAGTCGAGAAATAAAGTAGAAGATGACTTATTCTGGGGCCCAATTGATCAAGCAAAGCAAGAAAATAAGCAGGCAGATTTTCCTCATCTTGCAAGCCAGGGCAGTCGGGGAGTGAAAATTACTCCTGGTAAAGGAACTTCAGCTGGTTCATTAGGCGGGCAGAAATCAGTGGGTGGAAAAGCAACTGAGCGATTACTTTCATCCTCACCGTCTCAGACATCTATGAAAGCAAAAAGAGATGCCATGACCAAGCAATCAGAGGCCATGGGCTTCCGGGATTGGTGCAAGAACGAGTGCATTAGGCTTATTGGCACGAAAGATACGAGTTTCCTTGAGTTTTGCCTGAAGCAATCCAAATCGGAGGCTGAGTTGCTTCTGAAAGAGAACCTAGGGTCATATGATCCCGATCACGAATTCATTGACAAATTTCTCAACTACAAGGAGTTGCTACCTGCTGATGTCCTTGAAATTGCGTTTCAAAAAGGGAATGACCAAAGGGTCGCTGGGTTGAGCGGTAGAGATGTGAATTCGTACGGTGCAGATGTTGGGGATGTGGAC
>V300016263_L3_WHPEAkcfEAAARAA-541_1_paired_trimmed_paired_merged_contig_34091
GAAAAATTAGCACTGCTGCTGTCGGGTGGCTGGCACTTACTACTACAAGTCTACCACTACTACTACATCATTAGAAGAAGAAGAAGAAGAAGAAGAAGAAGAAGAAGAAGAAGAAATGACAGTCCAAAAGCCAAAAAACCTATCTACAACTGCCTCTTCTCATCTTCAAACTCCCATCATCCTCCCTAATCTTCCAGTGTCTGGATCTCACCCATCATGATGCGGTTACTCACGACATTAAATCCCAAGACTGCCGGACTAACCTTCTTTCCTTTCTTCCCCTTCTTCTTGCCAACCCCTTTGGAGGACGCGCCTTGGTCCACATCCCCAACATCTGCAC
>V300016263_L3_WHPEAkcfEAAARAA-541_1_paired_trimmed_paired_merged_contig_34092
GATGACACACACTCGGACTCTCGAGGTACTGCTTTTCTTTCGGTTTGTTCCATCTACGTGTGTTTCTTCCTTTTGCAGCCTCTTTTGTTTTGGTAGCGGTTAGCCTTACAACAATGCTGTAAGGGTCTTTTGACACTGGCTTGGAGATGTTTCATGGCTATAACCATGCATTAAAATCTCAAGGCTAGTTTGATAACTATTTCGGTTTTGGTTTTTAGTTTCATTTTTTTGACAATTTGCAATTTTGGAGTGGATAACATATTAAGAAGGGAATGATGAGCAAATCCGATGACGGAGCCACTAAGGGGGTCCCTAGCCCATCCTGCCTTTTTTTTTCTTCTTACTGCTATTACAGATGTTGATGCTGCATATCAGTCTAATACCTTTAAAATTCAAGTGTATTCTCAATCCAAATTTTTTTCTGTATCGGGCCGGGCCTCTTTTTTCTCTTCATCCCTCTTATTACAATGCAATCTTCACTTCCTCTTCTCATTCTATCAATTGTTCTTCGCCTTAAACTTATATTTTAAAAGATTTCTAGCTTACTCTTTACCTCATATTCGGATTTCTAGATTTGCTACAAAACTGGAGGAATGACCATCATCAAAACATGCCCTCTATATTTACAAAGAAACAAATGAAAATTGGAAACTAAAAATGAAATGGTTATCAAATATGTCCTCATCCGAAACCAAAAGCAAAATAAGTTTGTGTATTAATTCTTCTCATTGATCACACACTCGGACTCTCGAGAGAAAAGCACAGAAAAATCTGAGCTTCAATTCTCCCAGGATGAGGAAGCGCTTATCATAAGAATGTACAATCTAGTAGGGGAGAGGTGGGCTTTGATTGCCGGGAGGATTCCGGGGAGAACAGCAGAAGAAATTGAGAAGTATTGGACCTCTACATACTCAACTAGTCAATAAACAAGGTGGTCAGCTGGTTGTTTCATGTGTATCCAAAATATTTACTCCTTGTCCTGTAAATTTACTGCCTACTTTCAAAAGAAATCTTCATGTATCAGACGATAGTCGTCAAGTAATTTAGTTACATCTATCATTTTTGAAAAGGGAACTGTTATTAGCACTCCAAAAATCTTATTCTACACTCCTCACAAGTGTATTTTTCTTTCTAATTATAGAAAGTTTGGAGTGTCAAATGAGATTTTAGGAGTGCTAATAACAATTCCCTTTGAGTATTTCCCAAATAGATGTGACGTCAGTAAAACTAGAAAAGGAAAATTTCTGCAAGTAC
>V300016263_L3_WHPEAkcfEAAARAA-541_1_paired_trimmed_paired_merged_contig_34093
CTTCATTCATTTCAAAACAATAATTGATAAAAGAACAACTCCAAAGAAGTGAACAGCACTTCAATTCCAAAAAAGTAAAAGTGAAACTTTGGAGTTCATGGTGAGGGTGGGTCAGGGGTGTTGAGGTGTGCTTGCGGTGGATTGAGTCGTGGCAACTTATTCATTCGGTGGAATTGTGAGTGACTGAGAGAGACAGACATTGGTCGCTGAGGGGAATTTGAGTATTTGGGGATGGGTCAAGAAGAGTCGGTCAAGCTTTGTTAACAAATGTCCTCTACCAATAACTGGAAAAATTGGCTAGACAAATGTGTGAGTAACACATGAAATCTAGACTGGCTAACTGGCTTAGAAAACCAACAAGCGAGAAAGGCTGTGTGGCAGGTCTTGTTTGCTGTATTGAATACCATGGTTTCACTCAGCGAGAAAGGCTT
>V300016263_L3_WHPEAkcfEAAARAA-541_1_paired_trimmed_paired_merged_contig_34094
ACTCACACATTTGTCTAGCCAATTTCTCCAGTTATTGGTAGAGGACATTTGTTAACAAAGCTTGACCGACTCTTCTTGACCCATCCCCAAATACTCAAAGTCCCCTCAGCGACCAATGTCTGTCTCTCACAGTCACTCACAATTCCACCGAATGAATAAGTTGCCACGACTCAATCCACCGCAAGCACACCTCAACACCCCTGACCCATCCTCACCATGAACCCCAAAGTTTCACTTTTACTTTTTTGGAATTGAAGTGCTGTTCACTTCTTTGGAGTTGTTCTTTTATTAATTATTGTTTTGAAATGAATGAAG
>V300016263_L3_WHPEAkcfEAAARAA-541_1_paired_trimmed_paired_merged_contig_34095
CGCAGAAGAAAAGCTTGGCGTGGGACGGGGACGACGGGTCCTGGTTGTTCTCGATGAAGGAGGTGGCGACGACCGCGAACTCTTTGCGGAGCTCCTTGAGGTGGAGCTCGGACTTGTCGTGAAGCTTCGCGGCATCGAAGAAGATGAGGACCCAGTAGGGTCGCGGGGGTTTAACAGCGGTGAGGAATTTGGGGAGGGAGCGGTCGTCGAGGTGGATC
>V300016263_L3_WHPEAkcfEAAARAA-541_1_paired_trimmed_paired_merged_contig_34096
CGCAGAAGAAAAGCTTGGCGTGGGAGGGGGACGACGGGTCCTGGTTGTTCTCAATGAAGGAGGTGGCGACGACCGCGAACTCTTTGCGGAGCTCCTTGAGGTGGAGCTCGGACTTGTCGTGAAGCTTCGCGGCATCGAAGAAGATGAGGACCCAGTAGGGTCGCGGGGGTTTAACAGCGGTGAGGAATTTGGCGAGGGAGCGGTCGTCGAGGTGGATC
>V300016263_L3_WHPEAkcfEAAARAA-541_1_paired_trimmed_paired_merged_contig_34097
TCTTCGTCGTCTTCTTTGTTCAAAGCTTTTGTTTCACAGCATCTGCCAGCTATGATGGTCTTCTCTCTTCCACCATCTACCCAGATCGCTGGGTGGTCCTCGGAGGTCCTCACAGACGCTTCTTCGGACTTCCAGTTGGTCCGAGATCACTGGGTCCATGAATGGGTCCGCCCCTGACAACTACTAAATACTGGTATAGTCTACAATAATTTGAGCCAGATTACGTAATTGAATAAGAACTCAAGTGCAATTTCCAAAAAAGTTTGAACTTTAAAGTTTGGGCATCTCGGCAACCGAAATATTAGTGTGATCACAAACAAGGAAATTAATTAATGATCAGAGTGTTCGAAATTCCATGCATTTTCATAACAAATG
>V300016263_L3_WHPEAkcfEAAARAA-541_1_paired_trimmed_paired_merged_contig_34098
GAAGCCCGGCCCGATGAGCCCGGGTTCGAAGAGGACCGGGCTCATAGCCGTCAAGTGCGGGATGACTGCGCTCTGGGACAAATGGGGCGCTAGGGTTCCGATAACTGTGCTCTGGGTCGATGATAATATCGTCTCTCAGGTCAAGACCCCTGAGAAGGAAGGCTTCCCTGCTCTCCAGATTGGTTGCGGACAGAAGAAAGCAAAACATTTGACAAAGCCAGAGGTGGGTCATTTCCGAGGTCAGGGTGTTCCACTTAAGAGGAAATTGCACGAGTTTCCTGTATCAAATGATGCGCTTCTCCCTGTTGGTATGGAAATTGGTGTTCGCCATTTTGTTCCAGGCCAATATGTTGATGTCACAGGAATCACGCGAGGGAAAGGTTTCCAGGGTGGAATGAAAAGACACGGTTTTAGTGGTATGCCAGCATCCCATGGTGCATCTCTGTCACACCGAAGTATTGGTTCTACAGGTCAGAGGGATGATGCTGGAAAGGTCTTTAAAGGCAAATCTCCAGAAACTTTTCTGACGAAGTTCTTTTCGGATATTTGTATATAACCAAACCTTTCTCTTGTCTTCTAATGAAGATGACTTAGTTTAATCAAATAATCTGTTGCTTATTTGTGTATCAATAATTCTATTTGAGCATACAAAACCGACACACTCTGTATTAGAGATGCGCCCTTCATTGTATGTGGGACCCACCATATGTTAGAGAATGTGTCAGCAAGTGTGTTAGTTTTGTGTCTAAATAACATTACTTTTTGTTTATTCGTGGACACGCTGGATATACTATATTGGTTTTACTTGTTTATATTTTTTTCTTGGGTTAACTGCGTTTTACATCACAAGGTTTGGGGGTCATTTTGCACATTTGCAAAATGAGCCATGAGGTTTCAGTTGTTGCATTTCGCACCACGTAGTTTGTTAATTGCACCAATATAAACTCTCTGTCAATTTCATCATCTAATTAGATGTTACATGTTGGTGTGGCATAGACTTGGCCCACATTTTAAGCACTTTTTGACCGTCAATTTCAATGTTTAGTACTTTGCTC
>V300016263_L3_WHPEAkcfEAAARAA-541_1_paired_trimmed_paired_merged_contig_34099
TCCGCCTTCTCTCACTCAACCCCTCTTCTGCTTCTCCTCCTACTGCTGCCGCTAATGCTACGACGTCGTTTACGCAGACTCAGTGCCATTTCGTCAGATGCTTCAGCTCTGAGGCCACGGTGGATGCGACGGAGGCCGTCGCGGACAGGAGACCGGTTATTGAAGCGAAGCCAGGGCCGATGAGCCGGGGTTCGAAGAGGACCGGGCTCATAGCCGTCAAGTGCGGGATGACTGCGCTCTGGGACAAATGGGGCGCTAGGGTTCCGATAACTGTGCTCTGGGTCGATGATAATATCGTCTCTCAGGTCAAGACCCCCGAGAAGGAAGGCTTCCCTGCTCTCCAGGTTGGTTGCGGACAGAAGAAAGCAAAACATTTGACAAAGCCAGAGGTGGGTCATTTCCGAGCTCAGGGTGTTCCACTTAAGAGGAAATTGCACGAGTTTCCTGTATCTAATGATGCGCTTCTCCCTATTGGTATGGAGATTGGTGTTCGCCATTTTGTTCCAGGCCAATATGTTGATGTCACAGGAATCACGCGAGGGAAAGGTTTCCAGGGTGGAATGAAAAGGCACGGTTTTAGTGGTATGCCAGCATCCCATGGCGCATCTCTGTCACACCGAAGTATTGGTTCTACAGGTCAGAGAGATGATGCTGGAAAGGTCTTTAAAGGCAGAAAAATGCCGGGGCGCATGGTGGGACAAGCTCTTTTGGGATCTGTATAACCAAACGTTTCTCTTTGCTTCTAATGAAGACTTAATTTAGTCAAATAATCTGTTGCTTATTTGTTTCATCCATAATTCTATTTGAGCACACAAAATCGACACTCTTTCTAATAGAGATGCTCCCTTACATTGTTTTGTATCTAAATAACATTACCTTTTATTTATTCATGGACGTGCTATATATATTGATTTACCTGTTTATATTTTCTCTTTATCTGTAAAATGCATATGGTTTCCAATAATTATAAAGTGCAACTGTGACAATCATTTGTTGTATGAACAGGTCTTTAAAGGCAGAAAAATGCC
>V300016263_L3_WHPEAkcfEAAARAA-541_1_paired_trimmed_paired_merged_contig_34100
CAAAGCCCTAATTTACTCCTCAGTCCTCATCTTCTTCCTAAGCTCTCCTTTCCTTCTCCTCCTTCCTTCTTCCGAGTCCCCAAAGCCCTAATTTACTCCTCAGTCCTCATCTTCTTCCTAAGCTCTCCTTTCCTTCTCCTCCTTCCTTCTTCCGCTTTTATCACATCGTTATCGTCCCCAAAGAAGCAGAAACCCTAATCTCTCCCCTGGCTTTTCGTCTAGCTCGAGAAAACGCGCGCAAACTTTCATGTAATGCCCTGCCCTGTTCAATCTTGAACCGGAGTTTCTGTAAGATTACTGAAATGGCAGCTGAAGGTGGTGGGAGGAGCTTCGCCAGGAGAGACCACCTCCTTGAGATTGAGACAAAGGTTCGAAGCTGGTGGGAAGAGAAGGATGTTTTCAGAGCTGAATCTTGTGAAAAGCCTCCCGAACCTGGGGAGAAGTTCTTTGGAAACTTTCCATTTCCGTACATGAATGGTTTTTTGCATCTTGGACATGCATTCTCACTCTCCAAGCTAGAGTTTGCTGCAGCTTACCATAGGTTAAGAGGTGCCAATGTGCTTTTGCCATTTGCTTTCCATTGCACTGGCATGCCTATCAAAGCGTCGGCTGATAAACTTGCGAGAGAGATTCAACTGTTTGGCGACCCTCCAGTTTTTCCAAAAGAAGTGGAACAGGGGAGTCAGGAAGTTGAAGCAGAAACAGAAGGTGCAAATAGTGGAGCACCTCCAGATAAGTTCAAGGGAAAGAAGTCAAAGGCTGCATCAAAATCAGGTGGACAAGCATACCAATGGGAAATCATGCGTAGTTTTGGCCTCTCCGATAGCGAGATATCCAAATTCCAAAATCCATACAACTGGTTGACATTCTTTCCTCCATTGGCAGTGGAAGACCTCAAGGCTTTTGGATTGGGATGTGATTGGAGGCGGTCATTTATTACTACAGACATGAACCCAGTTTTTGATGCCTTTGTGAGGTGGCAGGTGAGGAAATTAAAATCCATGGGCAAGATTGTGAAAGATGTCCGTTACACAATTTACTCTCCATTGGATGGGCAGCCATGTGCAGATCATGATAGGGCAAGTGGCGAAGGTGTTCAGCCCCAGGAATACATCCTCATCAAAATGGAGGTGGTTGCACCTTTCCCATCTAAACTGAAAGTGTTGGAGG
>V300016263_L3_WHPEAkcfEAAARAA-541_1_paired_trimmed_paired_merged_contig_34101
ATGGAGTAACGAGTTGCTGTCACAGGAACCACCGAATCAGTGTCTCCACTGGACAAAGAGTTCATTAATAGCCATGTCAGCTACAGGATGCACGGTAAAACCAAGAAAAGAAGAATGATGAAAGAAATCTGTGATTCTACCCAGATACACAATGCAAATTTAAGCACTAGAAAGCACAAAACACAAACCAAAAAAATAATATAATATTGATAAATAGCCTCTTTAAACTTTAAATCTTGCAATGAAAAGAAGCATAATAACAGTGGCAATCAGGTTCCTTTTGTAAATAAACATGATAAGTAATTTTGATTCAGCAAAATGATTATATTCATTTACTTAGCCAATAAATTTAAAGGAGAACGCTTCTGGAAAAACTGATTTTCAGTCAGCAAAGTAAATTTTACAAGTTAATATCATTTTCTCACATATAATTGATCATTCAACTACTAAATACAATAAAAAGTCCAAAAAATAAAATTTTCTATTTTCATCATCCTAGTCCCTCTTTAACCAACCTACAGTTCCAAAAACTACATCCACAACATACAAGTGTACACACAAAATCTATACACAGCATCTTTATGATTGGTCAGCATTGCACAATATAATGAAACGCCCAGTGAGCTGTTGCAAGTAAATTCTTAATGAACGTAAAAAACAGGACTGCCTCTAGGGAATACCTAGAGGCAATGCACATCCAATATCGGCCACCATTACCGCTACTGTGTGCTAGTATTTTAGCATCAAGTTTCCAAACATTCAGCTAAACAAATGTCACTTGAATCATATATACAGGGAGCTGAGGATAATGAGTTGGTAATGTGGTCAGCCTACCTGAATACCCATATCTTAAGACCAG
>V300016263_L3_WHPEAkcfEAAARAA-541_1_paired_trimmed_paired_merged_contig_34102
TCCGTTCCGTTCCGTCCCGTCCCGTCCCGTCCCATTCCGTTCCGTCCCGTCCCGTCTGCATACCAAACGATACAGTAGACCTCGTCTTCCTTCTTCATTAGTATAAAAGACGCTCACAGTCCGGGACACACACGGTTACTGATTGAAGGAGCTGGGGAGAGAAAGAAAGCGCCAGCCTCTCCCTCGGTCCGTACAAAAGCGCGCGGATTATATCTCCAACAACCCTAAAACCCTAATCCCCCGAATCCCATATCTGAGACTTTGACAATTTTGATTGATCGATTCGAAATTCTTTTGATTTTTGAGAAATTTTGTGCCCGCCAATCGCGAACAACAACAAGAAGATGTCGTCGTCGTCGTCCAGGCGAGTCGTGAAGCGTGTAAAATACAAGGATGCAGTAAAAAACCCTGGCACTCCCGGCGTTTTAACTATGGTTGAGAACAGGTTTGTGTTCAAGCCAAACGATCCCACGTCTGCCAGAATGCTTGATGTGGAGTTTAGACATATTAAAGGTCACAAAAACACTAAGGAGGGATCCAAGCAACCACC
>V300016263_L3_WHPEAkcfEAAARAA-541_1_paired_trimmed_paired_merged_contig_34103
CTGTCTTCTTGCAATAGCTTCATACGGAGCTCCATTTCTGCTGCACTGAGTTGTTCATCAGGCAATGTAACTCCATCTTTCTTAGGAGCAGTTTTTGCAGCTTCTGCAGCCTTAGATAGGGCATTGCCTACAAAATCTCGGCATTCATGAAGATCGGGAAAACTTTGAAACTCAAAAATGTAACTTTTAACCTCACGACTGCTGCTGAGATTAAGCAAAGGTGCTTGCTTGGATCCCTCCTTGGTGTTTTTGTGACCTTTAATAT
>V300016263_L3_WHPEAkcfEAAARAA-541_1_paired_trimmed_paired_merged_contig_34104
ATTAGAGTTGCACACTTATATGTAACATCTCATATAGACTAAGGATTACAGAGATTGATTTCAATAATACTTGTACGCTAATAAGAAGAGTGTGTTACTAGGATTTCATAGCTAAAACAATTGTGATATGATTAGTAAACCTAGTCAAATATGAATCTAAAGTTTAGGTGATAAAGTCTTGTACGAGTAGGATTACATGATGGGAAGTTCCCTACTCGGATTCCACTCCTTTACTATATAACAAGGATCCCTGCTTTCACACTCAATACACAAAAATAACCCTTCTAGCCCCATTGAATAGAGCTGTGATAAGGAGAGTGAAAGAGAGTAGATCATTTGTTTACGCTATAGAGTTGTCACGATACAAGAAGAGATGCAGACGTTCATAGTGAAGTAAAACATTGCACATGTCAAAGTATACATTGACATTTAACGTTGCCGGCCAGGCTCAAGTTTTCCACGCGAAAAGGCCATTATTCTAACAGCACTTCGAATCACATACATG
>V300016263_L3_WHPEAkcfEAAARAA-541_1_paired_trimmed_paired_merged_contig_34105
GCACTGAGAATTTGTTAATTGTGTTAATATATATGAGGTAGGATTTATACTTTCTAAGATCCATTTCTCATGTTTAGAGATTGCTTGGTTTCGTATTGTCAAATAGTTTATGAATTTCCATATTAAGTGCGTCAATATGTTGTTGCAATAATTTAATTAGATGTGATATATGTTGATGTGTTTATACCTTTGAAACATAATTTTTCACACAATTTCTAATCCCGCAACAACGTGCGGGCAAAACTTTCTAGTTATACCTATATTGAAACTGGGTTTAAAATCATTGTTGACCAACAGTGAAATGACCGTTTTGCACCTATTTTACTGTTCCTGTAATAGGATTCTCTCTTATTATATTACCATCATCTTCTCTTCACTCATCTTACATTTTTCTTTTTGTCTATCTAAAAAATTAAATAAAAATATTGACAATATGAGGCTGGGTGGGCATCGGATTAGCAGGTATATAATTGTCGGGACGCCCCAAAACATTAGGAGCATAAAAAATCCAAATGGAAAACGAGAGAAAGAAAAAGAGATTAGATGGAAGATAATTTTACTCTTTCAAATTTTCATCCAACACGGTAAAATTACTAGTATATCCCAATTGACACGTATGAGTTACATAGCGTTCGGTTCTTGAGCTGTCGTTATCCCTTTGGACAGCACTCCCGAATTCTTAATTCCACCTCTCTCGATGAAAACACTACGACCAGAAAACCTCATCAAGTTGACCGAAAAGAAAAAAGGTCTCTCCTCTCAACCTGTTATTCCATCTCTTTCGCAGCGGAAGTGATATTCGTTCAAGGTAATTCCAGTTTTGAAAGACAAATTTTTCAAATTTCTGGGTTTTTTTTTGCTTCTCCTCTGTTAAACTCATCCGGAAGTTATTTGTTCAAAGACCAAGTTTTGTTGTTCAGTTAAAGATTTTTGGGTTTCTTTTTGCTTCATTTCTGTTAAATTACTCATCTTGAAGTTAATTTTGTTCAAAAACTGAAGTATTCTTCTTCAATTAATCTTACAAGAAAGCATATGAGAAGGTGGCACACTAGATGTTCGATGAAAAGTGTCAATATTTCAATTTCTAAGTTCTGTGTATATAATTTGTGGCGAAGCAGAATGAGTGAAGCCAGCAGCTGTGATTTGTAAAGTGGAAGATTGGATGTGTTGATGTGTGGCATGCTCTAATTAGTACATTTTTGTGTAGTAAGAAAGCCATAGAGAGAGAGAGAGAGAGAGTCGCGTTTTTGTTTTTTTGGGGATTGGGTTAATGTTTCAGTCGTAAACTTGATTAAGCAATGAAAGTTGAGGACATACAAGTGACACATGTACCTGGGAATTTGTAAGTTACATGCAAAGCTCATGGAAAGTAAGCTTTTTGTAATGTGTATAATGACATGGTCAAAGAGTTGTCCACCTAATGTCTACTCAACAACGATTGTCTTCGAACACTGTCGTCACATTTTGGGGGAGAAATTTCAAAG
>V300016263_L3_WHPEAkcfEAAARAA-541_1_paired_trimmed_paired_merged_contig_34106
GAGATTCTGAGTACAGAAACAAAACAAAACAAAACAAAAGTGATTAATTAAGATTGATCCAAGAAGAAAATCCAGTAATTAAGTACGTATCTTATGAATGAAAAGAAACAGTACAAGTACCACCCGAAAAGCAGTTTCCTCCTCCTGGGTTGCTTCTCTCCTCCCCCAGAGGCTTCCATAGCCGCGGCGGCGGGCCCAAGTTATGAAGGGACCCAAGGGTTTTGGCCGTAAGAAGAGACCCCCGCGCGACATCGTTTCCTGGAACACCTTGTTCTGGTGCACCCTTTTTGTCGTCATCAACTGCGCCCTCTTCTCCGGCTTCACCTTCTCCACTTTCCGCTTCCTCTTCGGCAAAACGTTTCAACCGGTACTGCTGCTAACATGGCCAGCTCCACCGAACAAAACCGTTTCCGTTCGAGAAGTCGTTATGTTTCCCGATCAGGCGCTCGTTTTCCTAAACTACCCTCCCGCCGCCCGCTTATTTACCAAAGACGACCTCCACTGCGTCTACTTCTTAGCCAACGAGTCCTCCTCCCAGCCCCGGTTCACTCAGCCCCCGGTTGACATCGACGGGGACGATCGCCACAATCAGATCGTGCGGTGCCCGCTCCAGCCACGTGGTTTAACCGTTTCTGTTACGTTGAGACCAGACGACGACGTCCCGGCGGTTCCCTCGTACAGCTGGGACTGGCTCGCCTACGACGCCCTCGTCGACCGCGACGACACCACGATCGTGTTCGTGAAGGGCCTCAATCTACGGCGGGAAAGAGTTTCCAACGCCACCAAATTCGAGTGCGTCTACGGCTGGGATTTCAGGACCACCAGATATTTACTGAGAGCCGACGTCGTTTCGATCGCTCAGGAGATCGTGCGGTGCAGAACCCCCATAAGCGTGTTGAATTTTCCACGTGGCGTCAATAATTCAGTCAAGGTCTCCGTTCGAGTGAAAGGTGGTGGAGGAATATTACCCTCCATAGCCCGCCCCGGGCTCCGAACCGTACTCGCCAACCCGCCCCGGCGGAAGCGGCACGAGATGTGTTTGTGCTCCATGGTTCGAAATCAGGGTCGGTTTTTGAAGGAATGGGTCATGTACCACGCCCGAATGGGAGTTCAACGGTGGTTTTTGTACGACAACAACAGCGACGACGACTCTGATATCGTAATTGAGTGGCTACGACAAGCAAATTACAACGTCACAAGACACGTATGGCCTTGGATCAAGACCCAGGAAGCCGGGTTCGCCCATTGCGCCCTACGAGCCCGTGAGACATGCCAATGGGTCGGATTCATAGACGTGGACGAGTTCTTCCACATGCCTTCGGGGCTCTTGATCCACGACGTGCTTCGCAATCAGTCCAATTACGGTTACGTTGGAGAGATCCGAGCCTCATGCTACAGTTTTGGGCCTTCCGGCCTCAAACAACTCCCGACACAAGGTGTAGCGGTGGGTTACACGTGTCGGATTGGCGGCCCTGAGAGGCACAAGAGTATTGTGAGGCCGGAGGCCCTAAACTCAACGTTGATCAACGTGGTGCATCATTTTCATCTTAGAGACGGGTTTGAGGCTGTGAATGTTGATATGGGGGTGATGGTTATCAATCACTACAAGTACCAAGTGTGGGAAGTGTTTAAGGAGAAGTTTTACAGGAGGGTGGCGACTTACGTGGCTGATTGGCAGGAGGAACAGAATGTGGGGTCCAAGGATCGGGCCCCGGGATTGGGGACGAGAGCCGTGGAGCCACCGGATTGGTCACATAGATTCTGCGAGGTTAAGGACACCGGGCTCAGAGATCGAGTGTTGCAGGATTTTGTCGATCCGCGCACCCGTCTTTTGCCGTGGCAAGAGGAGGATGATGAAGTTCGAGTGGAGGGACAATTTCAACAACACCGACACCAAGAACAACAGGAACAACGAAGGTTAAAGAGCATGATGAGAAGGAGAAGAGCGAGGATAAAGCAGAGAGTTTTGTTTTGAGTTTTTGTAGAGAAATGGTAATTAAGTAGGTGGGTTAATTAGTTTGTGCATTACTATCTAGAGAGGATTAATTATACAATTTAGAGATGAGGATATTGTGCAATATGGTATCTTCTAAGTGTATCTTTACATATATAATTTTTTTCTACGTGGAAATATTGATGAACCATAATCTTGTACACATCAAAGATCATACACATTCAATTTCAAATCTCTT
>V300016263_L3_WHPEAkcfEAAARAA-541_1_paired_trimmed_paired_merged_contig_34107
CTCCTACTGATGATCTCTTGCTCTACGCAATAGCGGCCTCTGTGCTACAAAGAAGGAAGACTATCATAGAGAAGTACAGCAGCATGGAAGAGATCATGAGGGAGTGCAACAGCATGACGGGCCGTCTGGATGTGTGGAAGCTTTTAGATGATGCCCATGACTTGGTGGTGACCCTTCATGACAAGGTTTAGAAACACCCAATGCTAATGCTAGGCTTTGATCTTTTGCTATCTC
>V300016263_L3_WHPEAkcfEAAARAA-541_1_paired_trimmed_paired_merged_contig_34108
TATTTCTGTACCATTTCTTGTCCATAATTTTACTATCCGAAATTTTTATAAACTCTGTGTGAACGCTTATTTCCTGAAATAAAAAAGAGATATTTGTGTTTTCATAAAAAAAAAAATATCTCTTTTATTTCAAGAAATAAACGTTCATATAAAAATTTCGGATAGTAAAATTATGGACAAGAAATGGTACAGAAATAATTTTGGTACATGGCCATTAACTGTCAGCCTCACCTCTTCTTGGGAACATTTTTCTTTTTTGGTTTTGGTTTTGGTTTTTTGGCTTGCACAGAACGTCCACTTTCCTTCTTATACTGTCTGTAGGCTGCCGAACCACTCAATTCCTGCCCAGTTTTGCAACGATAAACCT
>V300016263_L3_WHPEAkcfEAAARAA-541_1_paired_trimmed_paired_merged_contig_34109
TCCAGTCCGAGGATCTTCAAAACATAATCGGTTTGCAGATTTCGCTTTTGTCTTTCAACTGAAATTGCCTTCATGTAGGTGTCAATGTCTGGATCAGGTACTATTCCAGCTTCTTTTTCCCTTCTGATCACTTCCATCATTGTATCAGCTCTACTGCCAACGCCCTGACAGCGGGCTGAAAAGTCGATTGTTTCCCTCACAGTCATCTCAGGTATGTGAAGGTCGTATTCGCTTATGTAAGCTGACGTTTTTTGAGGAACAAACTCATCAAGCTTGTAACCATTATAAGAAACCTCCCCTGCAACCTTGAGAGATTTATCGAGTTTTCCGGCAAGCGCCAATAACAAGGTGGTTTTCCCGCAGCCAGGGGGACCAAGAAGGAGAGTAAGCCTCGATGGTTTGATGATGCCACTGACATCTGATAGAATGCTCATCTTCGCTCTGGAAGATTTGCACCAAATTGCCCTTGTAAAAACTGATAAGAAGCTCTGAAGAGAGTTCCATAGCGTTGGGAGTGGCTTTCCTTGGACTACATCACACTCCGCTTCCACAAACAACTTCTTGTACCGCACCTCCACCGTCGGCAACTTCACATTCACTCTGTCTATCCTTTCTCTAAGTTTCTGCAGAAGTCGGAGATTGTCATGCTCTATGTGCTTTATGAGTTTCTCGATGAACAGGTGCCTCTCATCAGCTTTCAACTTCGTAACATCAACCACCCTCTTCCCTGCA
>V300016263_L3_WHPEAkcfEAAARAA-541_1_paired_trimmed_paired_merged_contig_34110
TCCAGTCCGAGGATCTTCAAAACATGATCGGTTTGCAGATTTTGCTTTTGTCTTTCAACTGAAATTGCCTTCATGTAGGTGTCAATGTCTGGATCAGGTACTATTCCAGCTTCTTTTTCCCTTCTGATCACTTCCATCATCGTATCAGCTCTACTGCCAACGCCCTGACAGCGGGCTGAAAAGTCGATTGTTTCCCTCACAGTCATCTCAGGTATGTGAAGGTCGTATTCGCTTATGTAAGCTGACGTTTTTTGAGGAACAAACTCATCTAGCTTGTAACCATTATAAGAAACCTCACCTGCAACCTTGAGAGATTTATCGAGTTTTCCGGCAAGGGCCAATAACAAGGTGGTTTTCCCGCAGCCAGGGGGACCAAGAAGGAGAGTAAGCCTCGATGGTTTGATGATGCCACTGACATCTGATAGAATGCTCATCTTCGCTCCGGAAGATTTGCACCAAATTGCCTTTGTAAAAACTGATAAGAAGCTCTGAAGAGAGTTCCATAGCGTTGGGAGCGGCTTTCCTTGGACTACATCACACT
>V300016263_L3_WHPEAkcfEAAARAA-541_1_paired_trimmed_paired_merged_contig_34111
GTGTTTACAACTGGAATGCTGGTTTGGGTAATACCACTTGAATTTTCCTCCCTGGGTTCGGGCAATTTGCCTCCTGCGCCAGTATTGGAAGAGCCTTCAGGAAGTCCAGGAGCAGGTGAAGGTTCTTTGGCACTAAAACTCTCTACCTCGCTAGGGATCTCATCTCTTTCATCCCCCTCATGAATAATAAAAGTGCCAAAGTTACCTTCCCCAGCCATTCCCACATCACCAGATATGTGCTGCTTCCTCAATGTGCTACCTGAAGATACTTCATTTTCCCCTTGAAGTGGCCTTGAAGGGACAGTATCTCCATAATCCTCATTGACTTTGGGAGCTTCAATTGTATTGTCCCGTTCAGGTGGAGCAATAATTTGTGCTTGCAAAGCCATTGAAGCTCTTGCTTGCCTTGCCTTTTCAATCTTTGCCAACATTGCAGAGGGACCACATTTGCATTTTTCAATGAACTTGTGCTTC
>V300016263_L3_WHPEAkcfEAAARAA-541_1_paired_trimmed_paired_merged_contig_34112
GGCGAGGTATACCTTTTAGTCGCCTCTTCTCTTTCTCTTACAAGTTTCTTTCTTTCTGTTTGGTTCCCGGGAAAATGCCCGCAAACAAACAGGAGTACTTTCTTTGTTTGGGATCAGAGGCTCAGAGAAGCTCTTAGCTTTGATATAAACAACTCGGTGGGCCTCCATTGGGAGCCATAATTTTGTAAATTTTGTGGGTTTTAAAATTTTGTTGCCAGTAAAATGTGTAAATTTGGAA
>V300016263_L3_WHPEAkcfEAAARAA-541_1_paired_trimmed_paired_merged_contig_34113
GATGCTGCTAATTTTTCTGCAATATGTATCCTTTTACAAAAAGAAGACAGTGCCTAATTCCTTCGGAAGTTGTCCTGCTGAGCTATTGCCATGCTGCCACATGATAATCTGAATCAACTAGAGGGGAAATACATTGTTTGCAGGTTATGCTGACCAAAATCTTAAAGAAACATTGCAGTAATTCATTAGGATTGTAGCTGTCTTTTCTCTTTGTAGGATGATCAAGAAACTGCTGTTTCTACTGTATGCTTACCCCCAACATCCCAAGCTTTGGGCAGTGGCCAAGTTGGGCCGTAGTCTCACGGCACCTCGTTCAGAGATATTAGGAACTACTGATATTCCCTATTCTGGTACTAATCTCCCTTATTAACGAGTCCACCACCTTCTTATTTGCAATGGCTTTTCCTTTGCACCTGTCTATCTCATTTTATAAATCCAGAACATTCACCTTCCTGCAGAAAGGAGGAGTGAAGAAAATCCATGAGGTGTCGGAATTAATTGTAACTTGAAGTTGCAGCTTTCCTATGTTGTAGTTTTGAGTTGGTAGTTTTAAATTCTGTGGTTATTTGTTTATTATTTTCCTTTTTTATTCGCTGTTGCTAGTTTCAGTGACTGGTGAAGCTGTTTTATATGTTGCACATGCCAATTGGCACATTTGCAATTTTCTAAATTACATGTTTTGTGTACAGCTTATTATAAGCTCTTTACATTAATTTAAAATCAAAAAGTCTATCCTTGCATCAACATGTTACAGACCCACAGAAATCTGTACCTTGTATAACAGCTATCGGATACAATGGTGTACAACTTTGGCAGAATG
>V300016263_L3_WHPEAkcfEAAARAA-541_1_paired_trimmed_paired_merged_contig_34114
ATCAAACGTGTGAAACTCAAGGCACAGGCAGTCGCACAGAGCATAAGAGAGTGAAAGAGGATGGGAATCTCGGCCTCAAAGCGAGTCAAATCCTCGCTATCCAACTCGCCCGCCTTCGACTCGGCCTGTGACTCGGCCTTCACTCACTGCCTCTCCCTAACCGAGCACGCTTTCGACGGCGTCTTCCCCTACCAGCTCCCCACAGCCTCCGACCACCTCCACAAAACCCTCCACACCCTCCACCCGCACCCTCTCATCCTTAACTGGGTCCCATCTCCCCCGACCCGCTCCCTTGTCGACTCCGCCCTCAAGGCCGTCACTCGTCCCGCCCACGCCCAAACTCTTGGGCCGGCCCAGTTCAAGCAGTGGGCAGTGGAGCTCTTCGCCGGCGCTGTCGTCGAGAATGCAGGGAAGGCCGTGATGTTTCGAGTTCCGATCGGCATCGCCGGGATTGCTGGGATTGGGGCTGCGACTCGGTCGGGTAAAGACTTGGTTGGGGCCGTGATTGGCGTCTACTCACTCGGGGTTGCGGCTTCGATCTTCCTGAGTTTGTCTGGATAGGATACTTCTGTGGATGAAATTGTAATACTGAAATAATGGAATGCAATGGAATTGTCGATGCTAAATATTTTTCTTTCTAAATTCTCGTTCCTTAAGCAATTATTGGCATGATTTGTGTATAATCCGAGCAGCTTCATCAACCATCAATACTTCGGGCGGTTTCATTCCTTCTGTGTAGCTCGAAAATGCACATGTACCGTTATTCTAACCGATGTTTCCAGTGATTATCAATCGCTCATCGTTCCCAAATAGAATTTTATCTCCAATCCCGTGCTTG
>V300016263_L3_WHPEAkcfEAAARAA-541_1_paired_trimmed_paired_merged_contig_34115
TTTTTTTTTTTTTATGCAAATTTCACTGTGATCAATTGACATGACTTTTGTGGAAAATTACAAAATTCTCATTGAAATGATGACAAAGCTCTTCCCTCTAATTAATTAATTAGCATTGTTATCTTACAGAAATTGCTTCTGGGATTTTACAGTGGATAAAACAGCTCTCCCCAAAAGAGGAAAAAAATTGGAACAAGAAATTACATTGAGTAAACGAAGATGAAAGGAAGACAGAAAAATTAATGGCTCTCCAATAGGAGAAAATCTTGTGGTGGGATGCGCGACGACTTCATCTTTAAGACATCTCTCATAAAAGTATGAGATTTTCTTATATGAAATTCCATCCGACTCCAAGCAATCCCAATCAAGCTGCTCTAATCATGCAGCCCTACCAAATATTTCTCTTTGAATAGAATAGACGTCAAGGGTTTGGTACCAAGCAAAGGATAAAAGGCTCGGTATCAGCACAGTGCATGCAAATCTTCAAATGTTTTTTATATCTTGTATTTACAATAACATCCCCTCTGTCCACATTATTATGGACTGACAAAATGGTGATCAGAGCTCAATTTTCATGTGCGATACTTGATTTGAACCAAGCAATTCTGATTCTCTGG
>V300016263_L3_WHPEAkcfEAAARAA-541_1_paired_trimmed_paired_merged_contig_34116
TTTTGTCGAGCTAATTTACCAAGACTTCTTTTGTGAACGTTTGAAATTGGATGGATGAAAACGTTCACAAAAGAAGTCTTGGTAAATTAGCTCGACAAAATCTCTTTTTCTCAAGCGTATCGTGGGCTAATAATTAATAAGCCCGAACGAGTCTCAGTTGCTATTGCAATGACATAGAAAGCCTGTAAAGCCTCTATTTACCGATATAACATTATCTTCCTGCTGATTAGCCGAAATCTCTTGTTTAGCATACAGGTAGAGAGTTTGTAAGGGCCGTCGCCCTGAGGTCAAATTGTGTGGCAAGTGTACCTGTTACCTCGGATCTTTTGAATAATTGCTCTACTGGAATTGAACCATAGTGTGTGTTATATTCACAACTCTGCCTTAGATTCAAGATCCTCCTCCGGACTGCCGGTCACTGATTTCTCTGATTCATTAGGAAGTGGTGCAGGCTCTTGGATGTCCAGTTCGTCACCTAAGATCTTTGCAGTGAATTGCCTTGCCTCCAAATCAAGATCTGGCCATTCAGAAACTATTCTTCGAGCCCCC
>V300016263_L3_WHPEAkcfEAAARAA-541_1_paired_trimmed_paired_merged_contig_34117
CCGGCAAGAAAACCCTAATCATCGCCCTTCTTCGTCAGATTTTCGGACCCAGTGCCGATAAGGTGAAGGTGGAAAACAGGGCATGGAAAGTCGATGCTGGGAGTAGAACGATTGATATAGAGCTGACTACATTATCGAGCACCAATCATATTGAACTGAACCCCAGTGATGCAGGGTTTCAAGACAGATATATTGTTCAAGAGATAATCAAAGAAATGGCTAAAAATAGACCCATTGACACAAAAGGGAAAAAAGGATATAAAGTCCTAGTGCTGAATGAAGTTGACAAACTTTCAAGGGAAGCGCAGCATTCACTTAGAAGAACTATGGAGAAATATAGTGCTTATTGCCGGCTAATACTATGCTGTAACAGTTCTTCAAGGGTTACTGAAGCAATCAGGTCTCGATGTCTTAATGTGCGAATAAATTCACCAACAGAAGATCAGATTGTGAAGGTATTGGATTCCATCGGAAAGAAAGAAGGGCTGCAACTTCCTTCAGGATTTGTTGCTCGTATAGCTGAAAAATCCAATAGGAGCTTAAGGAGAGCTATATTGTCA
>V300016263_L3_WHPEAkcfEAAARAA-541_1_paired_trimmed_paired_merged_contig_34118
CACATCAATATATTCATGATCCCCTGCACAAAGATGATACGAAAACAAACTCTCAAAATGATTGAACTCGAAAATTCCTACACCTCAATTGCAATCAGAAACCTATCGGACCCAGTTAAATAGACAAGCCTATGAGACATTTTGTGATACATTTTCTACTGATTGCTGGACAAAGTTCGTGGGATCATAGAATCGGTATATGGGTAAGCTCAGGGTTCAGTTTACAAATATTACAGATATAAACAGAATGTGTTTAACGCACCCAACAAAAGAACAACTCAGGAAAGAACCACCTAAAAATTCCACAAAATAAGGTTTTTGCAGAATTGAGATAAATGGCATACCTCCGGGGACCTTGCTACTGCCCTGCCACCGAGCCGCGCAC
>V300016263_L3_WHPEAkcfEAAARAA-541_1_paired_trimmed_paired_merged_contig_34119
TCCCCTCCCTCTCTCTCTCTCCTCCCACTTTCTCTCTCTAAAGACTTAGTCTTTCCATGGCAATCTCCACACTAGCAGCTACAGCTGCAACCTCAGCTTCCTCAAAGCTCACATACCCATATGCCTCCCCTGCCTCCCCTTCCCCCACAACCCCTTCTTTCTCCATTAGACCTTCTTCCAAGCTAACCCACCTCTCCTCCTCCTTCCTAAACCCCTCCACCATCCTCCACCTCACACCCTCCACCGCCACCCCCCACCACCACCACCAACGCCGCAACTTCACAGTCAAAGCCGCCAGAGGCAAGTTCGAGCGCAAAAAGCCCCATGTCAACATCGGTACAATCGGCCACGTCGACCACGGCAAAACCACCCTCACCGCCGCCCTCACCATGGCCTTGGCCTCCATCGGCAACAGCGTCTCCAAGAAGTACGACGAGATCGACGCCGCTCCTGAGGAGCGCGCGCGCGGGATCACCATCAACACCGCCACCGTTGAGTACGAGACCGAAACCCGCCACTACGCCCACGTCGACTGCCCCGGCCATGCCGATTACGTCAAGAACATGATTACTGGCGCCGCCCAGATGGACGGAGCTATCCTCGTCGTCTCCGGCGCCGACGGCCCCATGCCCCAGACCAAGGAACACATCTTGCTGGCGAAGCAGGTGGGTGTGCCGAACATGGTGGTGTTCTTGAACAAGCAGGACCAGGTGGACGACGAGGAGCTCCTGCAGCTCGTCGAATTGGAGGTGAGAGAGTTGCTTTCTTCCTATGAATTTCCTGGTGATGATGTGCCTATTATTTCTGGATCTGCATTGCTTGCACTAGAAGCTCTAATGGCGAATCCCACCATTTCGCGAGGCGAAAATCAATGGGTTGATAAGATTTATGAACTTATGGACGCTGTTGATGATTACATTCCGATTCCTCAGCGGCAGACCGAGCTGCCGTTTCTGATGGCAATCGAAGACGTGTTTTCGATCACTGGCCGTGGCACTGTCGCCACTGGCCGTGTCGAGAGAGGGAAAGTTAAGGTCGGAGACACTGTCGACATTGTTGGCTTGAAGGATACTAGGAACACAACTGTCACCGGTGTCGAAATGTTTCAGAAAATTCTTGATGATGCCATGGCTGGTGACAATGTGGGGTTGTTGCTTAGGGGTATTCAGAAGATTGACATCCAGAGAGGGATGGTTTTGGCCAAACCCGGGACTATTACCCCGCATACCAAATTCGAGGCGATTGTGTATGTGTTGAAGAAGGAAGAGGGGGGCAGGCATTCACCGTTCTTCTCGGGTTACAGGCCGCAGTTTTACATGAGGACTACTGATGTCACCGGGAAGGTGACTTCGATTATGAACGACAAGGATGAGGAGACGAAGATGGTGATGCCAGGAGACCGGGTGAAGATGGTGGT
>V300016263_L3_WHPEAkcfEAAARAA-541_1_paired_trimmed_paired_merged_contig_34120
AACCACAGCATTTCGCTGGATTACATGTGAGGGGGAGGAGGATGCAGTAGAGTACAACGTTCCCTGGTCGGAACACTCCACAGTCCACAGCTTTTCGTTCTCTCTGTCATCAGTTTATGTTATTTGCCGTAGCGTCATTTCATTTCTTTGTTCATTGGTTTTTTGTACAGGGATGCAAAATGGGGGGTAAGGAGCCAATATAGATGACCATATATTTAGCTAAGTAGAAGGAGAGACCTGGAAGAAAAAAAAAGGATGAAGGGTTAGAGAGATGCAAGTTTAATGGTAGACTCTTAGATGTTAGTGACAATGATGATGGCTAGTAGGTCCTTAAGGTTTTTAGAGTCTGTGTTGTCTCGTTTTGCATTCGTTTTTTTCGCGTTTTTCTTCCTTGCAATGGAATTCTTTTTGCAGTTCATTTGTAGTAGACAAAATTCTGAAATGAGTACTGAAATATGAGATTTGTTAAACTAAAAAACTG
>V300016263_L3_WHPEAkcfEAAARAA-541_1_paired_trimmed_paired_merged_contig_34121
GGGGCGTGTGGGGCCCGGGCGGAGGGAGAGGGAGGCTTGAAGGTGACGATGGTAAGAGACAGCTAGCAATGAAGAAGGAGGCTTACCTACCATGTTGCCCACATCTTCACTCTCTTCCTCCTTCCTTTTTAGCCTTCCCCATCCCCCCCTCTCTCTCTCTTAAATTCACTCTCTCTCTCTCTCCTCGCTCTCTCACTCCTCCTTATAATTGAGAAGAATTAGGGCTTTGGTAGTTTTAGTAGCACCAGAAGCTGTAGGAGGAGGATTTTGGGGTTTCTTTCTTCTTCTGCTTCTTCCGGTTTTGTTTAGGCGGGAGAGTGAAATTAGAGTTCGAAACCGAAACAACTCACAGGACAATTTGTGACGGAGAAAATGATGGGACCGAGCTTTATCGACGATATAGACTGCGGGAGCCTGTTCGACACCATCGACGACCTCCTCAATTTCCCAACCGACGACGTGGAGTCTGCCCCGGCCCCGGCCCCGACTGCGACGCCGCTTTCAACTCCTCCTCCCCCTGGCCCAGCCAGTCCGGCTCCCTCCAGCCACCCAATGAAGCCGTCTTCTCCGGCAACTCAGCCTCAGACCTCTCCGCCGAGCTCGACGTTCCGATTGAAGACATTGTTCAATTGGAATGGCTGTCAAACTTCTGTGAGGATTCCTTCTCAGGAGGAAGCCTAACGATCAACAAACCGGACAACCCCTTCGTCAACAACGAATCATCCCACCAGCAGTTTCAGACCTCCAGCCCCATTTCCGTCCTCGACAGCAGCAGCTCCTGCTCCGTCGAGAAGAATGTGCCGCAAAGCCATGGCCAGGTGGTTCCTGGCAAGCGCGGACGCGCTCGCAGCAAGCGTCCGCGCCCAGCTACATTCAACCCTCGTCCCGCAATTCAACTCATTTCCCCTGCCTCCTCTGTTACTGAAGCCGAGGCCCTTCAGCATCAGCCTTTGCTCCCTCTGAAGGTCCATTCGGATTCTGAGAATTTCGCAGAGTCCCGTCCTGTGATCAAGATACCGAAGCAAGCTTCCGGGGAGCAGAAGAAGAAAAAGAAGATCAAGTTGACGCTTCCCCAGGCTCCGGCAGAGGGAAATCAAAGTTCCGGCACCACTCAGGGAGCAGTGAGAAAGTGCTTGCATTGTGAGATTACTAAGACACCCCAGTGGAGGGCAGGTCCAATGGGGCCAAAAACTCTTTGCAATGCCTGTGGCGTCCGCTACAAGTCAGGCCGGCTCTTCCCTGAGTACCGGCCTGCTGCCAGCCCTACCTTTGTCCCAGCCTTGCACTCCAATTCCCACAAGAAGGTTCTCGAGATGAGAAACAAAGGCGGCGAGCTGGTCCCTTTTGGAGAGACCACAACAGCAATGACCGAAACTCCAGAGCTCATCCCCAATACTAACCACAGCATTTCGCTGGATTACATGTGAGGGGGAGGAGGATGCAGTAGAGGATAACGTTCCCTAGCCGGAACACTCCACAGTCCGCAGCGCTTCGTTCTCTCTGTCGTCAGTTTATGTTATTTGCCGTAGCGTCGTTTCATTTCTTTGTTCATTGGTTTTTTGTACAGGGATGCAAAATGGGGGGTGGTAAAATAGGAGCCAAATTAGATGACCATATATTCCATATATTTAGCTAAGTAGAAGGAGAGACCGAACAAAAAAAGAAGTTGAAGGGTTAGAGAGATGCAAGTTTAATGGTAGACTTTTAGATGTTAGTGACGATGATGATGGCAAGTAGGTCCTTAAGGTTTTTTAGAGTCTGTTGTCTCCTTTTGCATTCTTCTTTTTTTCGCCTTTTTCTTCCTTTCGCAAGGGAATTCTTTTTGCAGTTCATTTGTAGTAGACAAAATTCTGAAATGAGTACTCGAATTTGAGATTTGTTATGCTTCGTATCGGTTTCATTCGCTCTTGTTTTTGGTTTTTCGGTTCTTCGGGTGTACCTAATTTTCTTCCCTTCTGGTTGAAGCACTCAAATTTCCACAAAAGTTTGGCTTGAAGAAGAAGGAAAGCTTAATGATCAATGATGGAAATTGGTTGTTGCTGTTGTTGTTTC
>V300016263_L3_WHPEAkcfEAAARAA-541_1_paired_trimmed_paired_merged_contig_34122
ACGACGCCTACGGTGAGATCTTCTACGTTTATGAGTATGTACTTTTGGGGGACTGTCAGTGCTAGAGGTACTTGGAAGAAGAATCTCCTCGCTGCTTGTATTACCAAACACGCAATCAAAAGGGTCGACCATTGAATCAACATTAGAGTTCATAGGAACTTGTTTAGGAGCAAAACGTTTTTTGTCGGAGTCATTCTGGATGTTCCGGGAATCACTGTCAGAAGCACTCTGATGGTCGCCATGGGAAGCCTGTTCTGAATCACCTTGAGGGTCGCTGTAATCTGTTCTTCGACCATGGGTAATGTTATCACTAAAATAATTCCGATAACGCCACCTCAGTGTTGGTTGATCTGAGTTCGCATCATCAAAAACTTTCTCAGAGTAGAACTGTTTAGAAATAAGCCGCATCATAGAAGGATCATTCTGATACTTTTTCACCATTATAGTTGCTAACTCTGCCTGCAACCGACTTCCATCCTGAGAAAGAATAT
>V300016263_L3_WHPEAkcfEAAARAA-541_1_paired_trimmed_paired_merged_contig_34123
TTAACACAATAGAAAGAAATATACATCGTCGTGCTTGACAGTGTCAGGTAAAAATAAAGAACAAGAAAAGCTCAATGAGGGCTTAAACAATAAAAAGAATATGCTTTCAGCTGAGTAATCACAGTACAACAACACTAGCACGTATGGTAAAAACTCTGAAAGTCAAAAACCTTGGGCCATTTACAGATTCATCGACGCCTATTCCGTGAGTAGCTTGGGGATCCTGTGTTGCCTCTGTAGTTTCTGCTCG
>V300016263_L3_WHPEAkcfEAAARAA-541_1_paired_trimmed_paired_merged_contig_34124
TACTGGCTAAAGCCTTCTTTATTTACTAAGAATATTGCTGCCAAAACAATTGTTTTCTTTTGCATTATATTTGCAGTTATTCCTGGTGCCAAGAAGTTACAATTATTAATTAATCCCAGGTGTTACAAGTATATATATACGTTTCCATTTAAATCGTACTAGACTACTGTCGTACCCACAATTTGTAATCCGATCCTTTGTCAACAAACGTCTGCCAGCTCCCCTCCAGATGATTCTCCTTCGACGGGTTCCAATCGAAATGTCCGAGCTTCATTACCAGTGTATCACCTATCTGTGCAACGTAACCTTCATTGTTTGCGTGGTATATCTTCACTGAGCTCCGGCAATGGATCCCCGCCCTTCTTCGAGCATCGATTAGCTCAGTTAGGATGTCATGGAGACCAAAGTCGTATAAATGGTCATAGAAAATGACAGGTGTTCCGGGATGAGTTAGGATGTACGCGTATCCCTGTGTAAGCTTATCTCGTGGAAACGGCCAGTGACCCTGTGTTGATCCTGTGTCGTGGTTCTCCAAAAACGTGACAGCACGAGAGGGCCACCATCCCAAAACTCCAGCTGGTTTCCCTTGAGGATCTATTAGCCTCCAATATTGGTTATGAAGAGCAGAGTGGAGTATTCCCTTTGTTGTGACATCAAATGCCGAGGAAGTGCCGCCTGTGGCATTGATCCAATTAACAATCCGTTGCCGGTGAGCATCTTGATTGTAACACAAATTTCCATGTTCATAAGCTAAGCTGTCCCAATATTCTCCAATAGCAAATGCGGGAACCGAAGCTTCAATATATTCTTTTACATAGGTGCCAGAGAAGCCTCTTACGAAGTCAAGGCGCCATCCATCAAAACCAATATCATTCCGAAGCCAGTTTAGCCACTGCTTTATATCATTTCTTACAAATTCCTGCGAATGATCAATATTGGGTGCCGCATGGAATATATCCCCACTTGAAGGATTTCCTTGGCCCTGAAAATTTGGATCATCACAAACAATTGCTTCAGGCCCCCAAGCAAGCTTCCCACCAAAAATGTTCCAAATGCCGTTTGGACTCTGTTTATGAGCACATCTATGATTTAGGACAACATCTCCCAGGGCCAGAAGATCTTGAGAATGCATTTCCTCAATGCAGTGTTTAAGTTCATCCACAGTACCATATGCTGAGTTCAAATTGTAAAGGTCCGAAGGCATATAACCTTGAGGAGCGACAGATTCTGTTGGTGGTGGGAACCACACTGCCGTTACCCCAATTTTAGATAAATCAGCAGCTTTAGGAGCTAAGTCTAAGTACCACTGCCTTCTCCAGCTTTCCCAATTGAAGCCTTGAAACACGATCTCACGTCCGGTTCCAGTTCCTGGCTCTAACTTTGTTTGTTCCTGGGTGCTCTGCCATTGTATGGTCTTCCTCTGAAGAACGTGCTCCAGAGCTTTTCGTTTCTTTTCTATTGTTTCTTTCTCACGCACATGCTCAATAAGTGTATCGCCCTCCTTTGGCTTTTCCTTAGCTATAGACCATACTTCATCAGGTTTGGGCAAATTCAAAGATCTGAACTTTGAACTCGAGGCTTCAGCTACATCGATCTTTCTTGGAGGGAACCTGGGACTGATGGTACGAATTTTCCTAGCCATCCATTGAGGTATCTCTCGGCGAGGGCCATCACTTATAAGTTTCCATTTCTGTGAATCATCATCTGTCAAAAGGTCTATCCGCCCACCATTAACAACATAAATAGAATCTTCATCCCCCTCACCCAGTGATCTGTCCTTCAATAATAATGATTCTGCCATTTCTGCTCTCTGTCTCCACATCTTTGTAGCAGCTTCAGATGCCTTCAGTGATCTTCGCAGTGCTTCACATCTTCTCAAGTATGCATCATCTTTCGTACGTGCCATTTCTTTGGCAGCTCCAATAGCATCCCTAATGCTTTGCAACTCAGCCTTGAACGCCTTAGAAGAAGACTTCTTTCTTTCTGACGTATCTTTCTTTATTTTCTCTATCAAAGACATAATTTCCTCCTCTTTCTGGAGTGTATTTTTCCTACTGGATTCCTGAAATTCAAGCAATGCTTTCTCAGCATCATTAGCTCGGACCTCAAACGCATTTGCATGTGCAAGGGCCTTTTCCAACTCCAACTTCAACCTATCAACGTCACTTCTTGTCAGCAACAACTGAGATTCTAAATCATTTACGGCACCTTGTAACATAATATTTTTTGACTGAAGGGAAGCAAGCTCATCCAGTGGACTCACACCTTCAGTATATTCTAGTACTGCTTTTGATGCATACTCACTAGATTTTTCCGCCGCATCCAGTGCCTTCTCTATTGCAAGTTTTGACTGTTCCACAATTAACAATATACTACCTTCAGTCACCTCCTTAATTTGTTTTTCTATCTGATAAGCTGCTTCAGCAGCTGTAGTTTCTGCCGCTGAAACCCTCATCTGGGCATCTTGTAGAATGTGAGATGTGGCCTGCTGGAAAGCAATTTCCGCTAACTTTTCTACTTGTACCGCAAGTTCAACCGCATCCTGTTTTGCAAGAACTAACTTAGACTCTAAGCTGAACTTCTCTTCAACTGATTCCAGCAGCTTCTGATGGAACAGTGACTTGGCTCCCTCAAGTTCTGCAATAGTCAATTCCTTGTCATGCAATATGGTAGCAACATATTCCTGTTGTTTAGCCTCGGAACATGCTAACTCTTCAAGCAATTGATCTCTCTCTTTCTCAATGGCTTCTTGTCTAGCTTGGGCCTCCAAAAGAGCTTTCCTAGCTGTCATCAATTCATCTTCTTCTATATTCAACACTTCACTACTACCTGAAGTGTTAGCCACGTCGGTAAAAGTGTCAGTGGAATCATCCATGCTTGAAAAAATACTAGTTCTTGATTTACATAGCCAATGTGGCGTGTAGAAAAGGTTCTTTTTTCTATTCGAATTAGTTCTGAGGACAAGAGGACGCCGCCCCAGGCGGCATACACTCCTATCATACTTGCAATGTGGACCTGAAGATGCAATGGGGCAGTGGTGAATAACCCCAACTGCCATTTCAGGCAATGAAATTGTACCCATCTCTTCCTGGTGGAAAACGGTTGAGCTAATCTGAAAGGAGTTGGAGAGACCCCATGATTCTGGGAAGGATAAGAAAAAATGTGGGGAATTGTTAGTGTGGACGGATTATTGGATTAGGATGAGAGAGAGAGAGAGAGAGAGAGAGAGAGAGAGAGCAGAGAAATAGGAGGAGAAGAAATGCAATGGCGCAGGGACTGACAGGCCTAAAGC
>V300016263_L3_WHPEAkcfEAAARAA-541_1_paired_trimmed_paired_merged_contig_34125
GACTTATCCAAAGAATGCCTAGGTAGGTAGTTAATTCGTCAATGTTGGTATGGTTTGTTGACAGCAGATATGAAAAATACCAAGTTGTTGTACGATGCATTTAGTGTCGATGCTCATAAGACATGAACTGTGATAATGCAGGTGCAGGCACGGGTATTTCCATGTCGTGAACAACGACTCAAGGCAACAGATATGCTGCTCCAACCAACCCTTTTGCAAAGGAGGTATTTATTGCAGTACTAATAATATTTACGTTTCAATTAGTTCATGTTTACCACCATAATAACCGCTCATTGGGATGATGAATTACATTGTAAAGGTTACCAAGAGGGTTGAGACG
>V300016263_L3_WHPEAkcfEAAARAA-541_1_paired_trimmed_paired_merged_contig_34126
TTCCAGTTTCTCTGACAAAAAACGCTCGATCTTCTATCCAAATCCAAACCCTTCTCGTTCTCGCAGGTCCGTTGCTCTTCCAGTTTAACCACTTGGGTTTCTCCAATTCCGTCACTTTCCCGAGAAAGTTCAAATTTTGAAGCTAAAGAAAGCATTTTCCTGGAAAACCCAGTGTTGTAGAATACTGATGTAACCAGTTCCTTATTTTCTCTTTCTATTTCGTCCGATGACGATCGTGAACATCTGCCGGGACTCGTCATGTCGACCATTTGAGCGATGCTCCCGTTTCCTTCCCTGCCTCTCCGATCCCGCGCGGAGGTCTGCTTTGGGATTGAAAGTTGCATTGGTGATGCTACATCTGATATACGCTGGCGTGATTTTTCTTTTTGATGGAG
>V300016263_L3_WHPEAkcfEAAARAA-541_1_paired_trimmed_paired_merged_contig_34127
GGTTAGAAAAGCCTTAGGCATATTACAAATCGAAGTGTTGGACAGAGGAACATAGGGGCACAGGCGTACAGCTACTATTCAATTTCCAGTTTCTCTGACAAAAAACGCTCAATCTTCTATCCAAATCCAAACCCTTCTCGCAGGTCCGTTGCTCTTCCAGTTTAACCACTTGGGTTTCTCCAATTCCATCACTTTCCCGAGAAAGTTCAAATTTTGAAGCTAAAGAAAGCATTTTCCTGGAAAACCCAGTGTTGTAGAATACTGATGTAACCAGTTCCTTATTTTCTCTTTCAATTTCGTCCGATGACGATCGTGAACATCTGCCGGGACTCGTCGTGTCGACCATTTGAGCGATGCTCCCGTTTCCTTCCCTGCCTCTCCGATCCCGCGCGGAGGTCTGCTTTGGGATTGAAAGTTGCATTGGTGATGCTACATCTGATATACGCCGGCGTGATTTTTCTTTTTGATGGAG
>V300016263_L3_WHPEAkcfEAAARAA-541_1_paired_trimmed_paired_merged_contig_34128
TCGGTTAGAGAGGTTCGTTCTTTTCTTGGCCATGCAGGATTCTATCGTAGGTTTATCAAAGACTTCTCAAAAGCTGCACAACCTCTTTGCCGTCTCCTAAAAAAAGAAGTGGCGTTTGAATTCACCGAGGAGTGCACGGCTTCATTCAATCAACTCAAGGAGTTGTTGACCACGGCACCAATCATTGCTCCCCCTGATTGGAGTCTCCCGTTTGAATTGATGTGTGACGCCTCTGATTATGCTTTAGGGGCTGTTTTAGGGCAAAGGAAGGACAAGAGGCCGCATGTCATATACTATGCCTCACGAACGTTGAATGATGCACAACTAAATTATTCGACAACCGAAAAAGAACTCTTGGCTATTGTATTTGCATTAGATAAGTTTAGATCATATCTTCTTGGTACTAAAGTCATTGTTTTCACTGACCATGCAGCTTTGAGGTATCTTTTCACCAAGAAGAAGGCCAAGCCAAGACTCATTCGTTGGATGCTCCTACTCCAAGAGTTTGATCTTGAAATTCGAGATAAGAAAGGATGTGAAAACGTGGTGGCTGACCACCTTAGCCGAATGGTGGGTAAAGAGGAGTCCATTCCCATCTTAGAAACATTTCCGGATGAGCAACTTCTGTCCATTGAGGTAAGAACCCCTTGGTATGCCGATTTGGTCAATTTCTTGGTGTCTAAGCAAGTTCCTAGTAACCTAAGTAAGTTCCAACGTGATAAACTTGTTCATGATGCACGTTTTTATGTTTGGGATGATCCATATTTATGGAAATTCTGCTCGGATCAGATTGTGCGTAGATGTGTGCCCGAATCCGAATTTAATTCCATTCTTACATTCTGCCATACTTATGCATGTGGGGGACATTTTGGCACCTAAAGGACAGCCCTAAAGGTGTTACAATCTGGATTTTATTGGCCTAATCTCTTTAAGGATGCTAAAATGTTTTGTTTAACATGTGATAAGTGTCAAAGAACCGGGAACATAGGACCTAAGGACCATATGCCGCAGCAATCTCTCTCATTTGTGGAAATTTTTGATGTTTGGGGTATTGATTTCATGGGCCCCTTTCCTCCATCTTTTGGTTTCACTTACATCTTGCTAGCTGTCGATTATGTTTCCAAATGGGTGGAAGCCAAAGCCACCCGTACTAACGATTCTAAGGTTGTTGCAGATTTTGTGAAATCTAATATTTTTGCTAGGTTTGGGATGCCACGAGTTTTAATTAGTGATGGGGGTTCTCACTTTTGTAACCGCACCATTGAAGCTTTGCTCAAGAAGTACAACGTTACGCATAAGGTTTCAACACCTTATCACCCTCAAACTAATGGGCAAGCTGAGGTTTCAAATAGGGAGATCAAACAAGTCCTAGAGAAAACCGTGGGACCCTCAAGAAGAGATTGGAGTTTGCGCTTGGACGATGCATTGTGGGCTTATCGTACGGCTTACAAAACTCCTCTTGGCATGTCACCTTTTCGGCTTATATATGGTAAGCCATGTCATTTGCCCGTTGAGTTAGAGCACAAGGCGCATTGGGCGGTGAAAACCCTGAGGCAACGTGGGAAGGTTTAGATTGTCTTTGGTTTGTTTTGTTTCGTTTCGTTTTGTTTAGTTTGTTTGTTTTGCTCGAGGACTAGCAAAAGCTAAGTGTGGGGGAATTTGATAGGAGCATATTTATG
>V300016263_L3_WHPEAkcfEAAARAA-541_1_paired_trimmed_paired_merged_contig_34129
CCATCTCCATCTCCGTCGCTGCATAAACAGACCGACAGCCTCCTCCCGTTGGAAATCGAAACCATCGCCAAAGTCAAAGCTAAAAAAGAATATATCTCAGCCTCAGCCTGGTACAAGCAAGGCAACGTTACTTGGTCTAAGAATGGATACCAGGTACCAGTACTAGCAAACCACGACGTGACCGAGATAAGAATCAATACAAGTGAGAAACAAACATCTTCCTTGTCCAATGTACAGTGTTTCTTTTCTTTATTAGAAACATCATTTATCTGTTCCTTTAGATCTTTCGTATACCTTAGATTTCACCTCAATCACTTTTTTATTCTTTCATAGTTGCACAGAACATCTCTCTCTCTCTCTCT
>V300016263_L3_WHPEAkcfEAAARAA-541_1_paired_trimmed_paired_merged_contig_34130
AGACAGACCGACAGCCTCCTTCCGTTGGAAATCGAAACCATCGCCAAAGTCAAAGCTAAAAAAGAATATATCCCAGCCTCCGCCTGGTACAAGCAAGGCAACATTACTTGGTCTAAGGATGGATACCAGGTACCAGTACTAGCAAACCACGACATGACTGAGATAAGAATCAATACAAGTGAGAAACAAACATCGTCCTTGTCCAATGTACAGTGTTTCTTTTCTTTATTAGAAACATCATTTAGCTGTTCCTTTAGATCTTTCGTATACCTTAGATTTCATCTCAATCACTTTTTTGTTCTTTCATAGTTGCACAGAACATCTCTCTCTCTCTCTCTGTCTTACGCACACAATGTATGTATAGATGTACTTGCATATGGCTATAGATGCAAATGCAAGCTTTGAAACCGCTTATGTTCTCGCGCTCACCTCTATATTTCCAGTACCTTTCCTCTAATGCAGCCAAACTTTCCATCTCTCTTTTCTCATCTCTATCTTCACCCACCCAAATTCTAAAACCAAATGGAAACTCCCACCTCGCTGATTACCTTGTCAATACCTTCAAATTCACCAAAACCCAAGCCTTCTCAATCTCAAGTCGATTCTCATGGGTCACATCCCCTGAAAAGCCTCAATCTGTGTATAGCTTTCTTCAAGAACTTGGATTCTCTGATACCCATATCCAATCCGCTGTGCGTGTCTCACCCCAAATTTTGTTTTCTAATATTGACAAAACCCTGAGGCCTAAGCTTGAGTTCTTTCAACAACTGGGTCTTTTTGGTTCTGATCTCGCTAGGTTCATTGCCAAAAATTCCACACTGTTGACTGCTAGTTTGGATAGAAAATTAGTACCCTGTATTGAAATTCTGAAGAAAATTTTGGGGAATGATGAGAATGCTAAAGATTTGATTCGGGTTTTACATAGATGTAATTGGGTAGTTACAAGGGACCCAAAATCACGGTTGTTAGGAAATATTGCCTTTATGGAGAGTTGCGGAATTGTTGGTTCTCAGCTTTCCACGCTATTGAAGAGGCAGCCATGGCTTTTCATTGTTCAGGAATCTGTACTTAGAAGCCTTGTTGCACAGGTTGTGGAAATGGGTTTCTCATTGAATTCTGGGATGTTGGTTCATGGTTTATATACAGTTAGCTGTTTACGGAATGGGACAATTAGTAGAAAATTGGACTTGCTTTGTGGTTTTGGTTTCTCAGAGGATGAATGTATGGATATGTTTAGAAGAACGCCAGGTTTGCTTAGGACCTCAGAGGAGAAG
>V300016263_L3_WHPEAkcfEAAARAA-541_1_paired_trimmed_paired_merged_contig_34131
GGAGTGTCAAATGAGATTTTTGGAGTGCTAATAACAATTCCCACAAATGATTAAATTCAATAATATTTGTCACGATCAACACAAATAATATTTAATCTATTCATTTTCACTTATAATTGAGAGGTCTTAGGTTCGAATCTCGTGGATGGGGAATTCGATACCAAATTAGGTTATTTATTGTGTGGCTAAACCGAACTCCCTCTCTCCTTAGTGTAAAATATATTGTTATATTCAAACAAAAAAAACAAAAAAACCTTGGAACCCAAAGTTCGAATCTTGAATCCGGCACTGATAACATACCCTTATTTTCATAATTAAGTATCTTCTTCTATCAACCTTCATCAACATGGCACACGTCTGATTAAAGATTAGGACCTCTACGTAAATGTGGAAAAGTTCAAATTCAAATCAATAATATAATTAAGAAACCTTAATTTAGCCTTAAGAAATTATAACAAAGGAAAATGGAGCAACGTGTACAACGGAATAGGATTCTCTCCTTGCTTATTTGAACGGTCACGATTAAGCCACATTAATATATTATATTAATTTTATATAGAAAAAGAAATACAAAATAGAGAATGTGAGAGATAGAGAGAGAAGGGAAAAAAATGAAAAGAGAAAAGGAAAATAATCCTAATCCGTGTGCAACACAACTAGTACGTTTTTTCAACACCATATTATAATCTAAACACAGTTTGCTCCAAATGTCAACACAGAGATGGTTCACAAGCCATTGCTAGATTGACTTTTCCTCAAGCCAAAAAGTCT
>V300016263_L3_WHPEAkcfEAAARAA-541_1_paired_trimmed_paired_merged_contig_34132
CACAAAACTCGTGGTCCAACACCCTGCATCAAATACCACAAGAGAAGCTTAATACGGGTTCCTTTTGTTTCTCATCGAAAGGAATTGCTTGCCGGCCCAACAATCAACGCAGTTCAATGATCCCAACCGTCTACTTGTCAACGCGCAAAGATCATAGAAAATATCAAGAAGTCCGAAATCAATTAGTCTTCCAATTATTATGAAACGAATAAACAAACATAATGTATCCGACAAGCAATGAAAGCATAATGAGAAGAGGGAAGGGAGAGTAAACTCCAAATATAACCCTAGAATTAAAGATAGGAAATCTATGGGGATGCTGAACTGAAAGGAGAGACATTGGTTAAAAGTCTTCAATATAAAGCCCTTAGAAAATTAGATTTCTTAGAGCCTCTCAATCCGAGGAGCCAATTCTACAGCGGAGACTCCCAACAGACACAAAAGATGTTTCTTGCATTCCAGCAATGACGCCGATTCCCAGCTTGATTTGGCATCTATGCCAAAAAGCCACAACAGCCTTCA
>V300016263_L3_WHPEAkcfEAAARAA-541_1_paired_trimmed_paired_merged_contig_34133
CAAAACTTATGTGGCATCATTATCTAATCTCACAAAATATCAGCATGTACAAATAACAGTATGATTATCTTCTGTTTTTCTTCAAGCTCCGTTTGCCTGCGTAAACATCCTTTGGGACTGTTGACCGTCTTTGACAAGCTTTCCTGAATTGCCCGACATCTCAGATGGAGTTGACTGAATCGTCATCACTGCCTGCATTATTACCACCATTTTCGCTGCCGCTGCTGCTGCTGCTCCCACTACTATTTCCGCTGCTGCTGCTCCCACTTCC
>V300016263_L3_WHPEAkcfEAAARAA-541_1_paired_trimmed_paired_merged_contig_34134
TTCCGCTGCTGCTGCTCCCACTTCCGCTGCTACTTCCGCTGCTACTACTTGAACTAGAAGTCTCAGTTTTCCTCCCTTCTGCATTCCCCTCGTCTCCAAACATATCAGTGTGTGTTTCCCTCCCCTGTGCATTCATCACCTGGGCTCGAAGGGCTTCTGCGGCATTTGGCCCCTTGTCAACTTCATCACCGCTATCATCTACATCAGCAATCTCATTATCACTATCATTCTGATGTGGCATAATGATGTCAAATTCAGGATTGGCTTCATCTTCAGCAGCATTCCCATCATCGGGTGATAAACTACCGAAAAGGTCTTCAATATCTATATCCTGGTGTTCGTCGTTAACTTCTTCATTCTTAGGGCCTCGCGAGGCAGCAGATACATTTGGTTGATCAGATGAGTAATCAAT
>V300016263_L3_WHPEAkcfEAAARAA-541_1_paired_trimmed_paired_merged_contig_34135
TTGCTCTCCTTCTCCTTTCATTAGCGTCCCCCATGGAAAAAACAGATATATATATATGAGTGTGTATATATGCTTCAGAAGCTATATATGTGTATCTGCAGATTCGAAAGGTTAAAGCTTTGATCTGAATCAGCAGAAACTTGTTTAAGATGGCAGAACGACAACGCTCGGAGCTCTAAGTTCAAAATCCGATTCAGAAACGACCCACCAAAGAAAGCCCTCTCTCTCTCTCTCTCTC
>V300016263_L3_WHPEAkcfEAAARAA-541_1_paired_trimmed_paired_merged_contig_34136
GATGATGATGGAGTCGATGATGGAACGGAGATGGAGGTGGAGGATGGTAATGCGGAAGGGGAGGTATCCGAATTCAAGAAAAAGGTTCTGGACGTGTTGAAGAAGTCTGGTTTTGAAGGCGAAAGGTCCTCCAAGCTCAAATTACAGCAATTTTTAGACCTACTTTCCCAGTTCAACAAGGATGGTATACACTTCTCCTGATCTTAGGATTCAAGATTATTATACATTTTACCCATCCCAGTTTTGTTAGGTTGCGTCAAGTCTCCCTCGTGTCAGTTGGTTTAGTTTGAGATTATGTGTCGGATGCTTTTGAAATTTTCCTTTCCAATGTATGTGGATAATGAATCTTAATTGAGACAATGCTGTAACGAGATTTCACGGTTTTTAATCGATT
>V300016263_L3_WHPEAkcfEAAARAA-541_1_paired_trimmed_paired_merged_contig_34137
CCACACCAATGGGCCGGGGAGCCACAGAAGGCCTTGAAGTGGCCCCTGAAAAGTCGATTTGCATCGGCACCTGCTTCTGTGGTTGATAATGGTTATGACGAAAATCATCCCTGACCCCATCGACAAGCTCCTGTAAATTATTCACCGGACTTTGGGAAGCATACATCTCAGTTGGGCTCCCCTGTTTCACATCATGATTGTGCGGCCAATTCGAACCATGAATACCATTTCGAGGACTTGAAAATGCAATCCTATTCCCATTTGAGTACACATCCCAGGGCCTCTCCTCCAACTTTCTAACAGCAAGTTTTTCTCTATAACGAGGCCGAACTGAGTTTCCTGAGTTCAAATCTTGCCCGAAAATCTTGGGAACTGCTTCCCCTCTCTCCACAGGGCTCAGATTAGTTAGGTGGACATTTTCATCTCTCCTCCTTCCAATCATCGGCACACCTGCCACTGGCTTAGCCCTCATGTGTGAGGACTGTGTAGGGAACAGTGACCTTATGGACTGCAACAACTCTAAACGCTCCCCTATGCATCTCACTGAACCCAATTCAACTACACCAACATCTGTTGGGACTAAAACAATGGTCTGAATTCCAGCAGACTTAGCAAGAAACGATCGAACGCAATACTCCGACCCTGATTTCAACAAGTCCAAGAGCCAGACATGCTCCCCAGATGCAAAGCACTTGCCAGGACCCTCCTCTCCTCTTGGAAACGAAAAATACATGGACGCAAGCAAGAACATCTCCATATCGGTGACTCGGTCTAATCCAAGAGCACCATTATACTCATCTGAGCTCCCAAACAAATTGTGCAACTTTTGCAGCACTATCTTCCTCATCCTCTGCTGGGTCCCATCATCAAGCCTAAGACCGAGAATCCTCGTGGTTTCAGACACTTCACCTTCCTTAGGTTCTCTACAAGAACCATCACCCCAACACAGAACCCAATCCCCAGACTTGGACCTAGAAATCTGCCAGAAAATGGCATAATTCCAGCTAAAATTCGATGCATTCGGACGCTCCACGAGATCCGAGAGCTTGTTGTGCAAATTCTCATCAGTCCCTATACCCATACATGAATTCTCATTCGAGGAAACCGCGCTCGAAATCAAGTAATCGAAAGCTCTGGTTCCTAAAACTGCAGCAACCATGGCTTTATCTTCATCATCCCAAACCCCTCCTCCTAAACCCATCTCAATCTTCATCTCCAAAATCCAGAAAAATCAACCACCCTATAAAAATCGAGCTAAAATTTTCAAACCCCAGATCAAATCTCAGCCCCAAATACCCCCTAAACCATGAAAAATCCCGACTTTTTTTACTAAAACCAAAACTTTATACATTCAACCAAATCAAACACTCCCACCAGGACTACAATTTCAAATCTCAAAAGCCGATAATTCTAAGTAAAAAGCAAAACCCAGAAAAAATACAACAAAATAAATCCAGAAAACACAAAGGGTTAGGAAAAAACTACACACACCAGCTTCGGCAAAACAAATGAGATCATGAGGA
>V300016263_L3_WHPEAkcfEAAARAA-541_1_paired_trimmed_paired_merged_contig_34138
ACACAGAATGATCTGATTTACACAAGTCGTTTGAATATCATATCGTCAATCTTTGGTGCAAAGTGCCAAATGTTACAAACTTTACAATATGTTGGAAAGGAAGAATCGCAAATGGTTTCATCTCTAGTAGAATTGAAGTGATGCAATTTCTAATTCTAACGTCTTTCGGGATACAAAACATATGAGCCTATCTAATTCCAC
>V300016263_L3_WHPEAkcfEAAARAA-541_1_paired_trimmed_paired_merged_contig_34139
GTTGGAGAGACGATTGAAATTGGGAATTTTAATCCTAAGATTGCCACTTTCTGGATAGATTCTGGCAAATTGAAAGGTGTTCTTCTTGAGAGCGGAAGTCCCGAGGAATTTCAACTCCTTCCAAAACTTGCAAGGAGCCAGCCCATTGTCGATAAAGCCAAGCTTCAGAATGCATCTTCGGTTGAGGAGGCACTGGACATTGTTCAGTCATCGTTATAGGTTGAAGTTGCGGTTTAGTAAAGAAGAGTGCAGCTTGTTTATGTCAATCATAACGCGGAGTTTCACATCTGTACATGCCAATGTTTCAGCAGGGAATAAAAGCTTCTTCCATGGCCTCAAGCTTCTTTTAACTTTGGTGAAATTTACAGTAGTTGGTGCAGCGATGCATATCGGAAGAACACAGATAGAGAGAGGTGTAGTTTTCCATTGTTATGGGGCTACTTGTCAGTCAGTGTTCTTTATCAACAGTCGTTTGCTGCAAGTTATGTAGCTTGATCGAATTACTCATGTAAACGTTTCTATTCAATTTTAATAAAATT
>V300016263_L3_WHPEAkcfEAAARAA-541_1_paired_trimmed_paired_merged_contig_34140
AAGAGGAAGGGACTGCCATCGCCCCTAGCCATAGCTAGGAACGGCGGCTCGAGAATTGGTCGAGATTGGGTACACCCACACAACCGGTGAGAAGGGACTCTCAGAGAGAGTCTCACGAGGGACAGAACTTCATCCAAATTGCATCTTAGGTGTAAAAATGCAATTCTGAAACTTTTGTGAACCATGTGCAAACATCTTTCATAAAAAGATTCACATTTGAGTTGTATGAAATTTAATATGCCTCAAACAAATGGTGCCTAGATTTCTCCCTTCTAATTAAGGCTTCTGAGACGAAAACATTTGCTTCAAACGTAAACGGATTTTTCCTAGGACCAATGCCACTCTCTCTCATACAGGCTTTTTAATCAGTTCGGATAATCAAGAAAACTAGTAAGGTCGTAAAAGGAAATGAAATAGGGAATGAGAAGGTCCAAACGAGAAAATTGCTTGCATTCTTCTCGTCAAAGATAAGCTAAAAGCATGAGAAGTTATAATATCACAGAGTCTCGAAAATGCCAATAATTTGAATCTGTATAACGAGATCAATCCACATATAACAAGTTGGGATCAAGTCACGTAGGTGTTACCCTGGAAACTGAATACTACATGAACATTCACATGCTCCTTGTGAAGTGGTGGTTTCATTCTT
>V300016263_L3_WHPEAkcfEAAARAA-541_1_paired_trimmed_paired_merged_contig_34141
GCAGTGACATCTACCACTGCTACCAACGCATTTAACACTCCCATCGTCTCCCCTAGCAGAACACTTCCTCTTGTGATGTGAATTCTGATCTGAAGAGATAGGAGCCCCGATCAAATGGAAGGAATTACCATCGAAGTTAGCCACACTTCCATCTATGCTCAAGGAAGAAATGAAGGATCTCGTAGATGACATTGTAGGTGTGTAGCTAGAGCTATCAAAATTCAGATTTATGCCGCTATTGCTCCTACGATACATCATTTCTGTTTGGGGCTTCATCTGCTGCTGCTGAAGTAACATCCTCTGCTGCTGATGCTGTTGCTGTTGTTGTTGACGTTGCTGCTGCTGCTGTTGTTGCTGAAAGAAGTGATATTGCGCCGGCGGCACTTGTTGGGCCGGATGAATTGGGGTTTTCCCATTAGCACTCAATTCCAACGATGGATTCCCCAAACACAAGGAACTTTTAACATCTAAACCCAAATCTTGAGTTGGGTTTTCAGGA
>V300016263_L3_WHPEAkcfEAAARAA-541_1_paired_trimmed_paired_merged_contig_34142
TCAAAGAGGTCCGCCCTCATTTTCTCGAGGTTCTCAGGACCCCTGACTTTCGAACGTGCAAGTCATCTGAAGAAATTCAAGAATATGTTAAACTTCTAATGGAACTATGCAAACAGATGACGGCAGAAACAGTTTCGGCAACAAGAAGTAAGAATGTGCCAGGTGAAAAGCCCCAAGATACAAAGGCTTTTGCAAAGCCATCAGAAAATAAGTTTCCAACAGGTGTATCCAGCGAAAAGCAGCGGGCTGAAG
>V300016263_L3_WHPEAkcfEAAARAA-541_1_paired_trimmed_paired_merged_contig_34143
ATGAGGTCCTTAATTATTTTCGGTGCAGAATTGTAATATTTGAACTATTAGTAATCATTTTTGGGATAAGGTGAAGAATGAAGGCAAATGATTTATGCTTTCAAGTGAATTGAGGTGTTTCTAATTTGTATCAAGTGAAGCTGTCAAAATTAGTGTTTATGTGCTACATTTCGGATAGTGTTTGATTATCTGAGGCTGCAGACCAAGTGTAATGTGTTGAATGCATGCTATATCGTTAATCTGTATGTCAATGTAATCACTTGGTTTGCAGATTTCATCTATCAAGGTTGTCAATGTAATCACTCTCAATCAATTTCTCTAAATCCTGCTGTTTTGAACTGCTTCGTTTGTTTGCTACATTATATGAAGTATGCATGGAGTAACTTATTTTTTTGTCATCTTGAAGGTTCTCAGGACCCCTGACTTTCGAACGTGCA
>V300016263_L3_WHPEAkcfEAAARAA-541_1_paired_trimmed_paired_merged_contig_34144
AGCATTAGTTCGTGCTCGGTGCACAAACTGACCTTTCACCCGGGGATGCTGCTCTGCTAGTATTTTCCGGCTTTGGTATCTGACCTTCTTTTCAAAGCATCGATCTTTCCGCTTCAGTCGGAACTTGGTCAGAGCTGCTTCCCTTTGGCTGGAACGAAGAGGATCAGCTCCTCCAAAGCCCTCATGAGCAGAACGACCACTGTCATTCAAACTCTCAGAAGCCTCCATCTCACCAGACACAGCCAGAGTGGCATTTCCATTAGTGCTACTACAATTGCTTCCATGTCCACTGCGACCAACAGCATTACCAACAGCATTGCCTAAACTACTACAGCCACTTTGCCCAGTAGCAGGCGAACCAGGTCTCAGTTCCTCCATTTGCTCCTGGTTGTTCTGCCCCTGCA
>V300016263_L3_WHPEAkcfEAAARAA-541_1_paired_trimmed_paired_merged_contig_34145
GCAATGTGTGTTGGTTCACGTAGCAAATGAGAGAAGGAGAACGTCCTTGATCAGAAGATGTGAAGTACTCGGATGTAGCAAAGCAGGACGAGTTGATGGAAACTTGTAATGCAGCAGAGATGGTGGTGCTGCTGTGAATGAGAATGATGCCAAGGGCAAGGGCAAGGGCAAGGCTGTAAGAGCGTGTCGCAGGGTCAAGGAATGCCGCGTTGAGAGCAGAGAGATAGATCTTGA
>V300016263_L3_WHPEAkcfEAAARAA-541_1_paired_trimmed_paired_merged_contig_34146
GCAATGTGTGTTGGTTCACGTAGAAAATGAGAGAAGGAGAACGTCCTTGATCAGAGGATGTGAAGTACTCGGATGTAGCAAAGCAGGACGAGTTGATGGAAACTTGTAATGCAGCAGAGATGGTGGTGCTGCTGTGAATGAGAATGATGCCAAGGGCAAGAGCAAGGCTGTAAGAGCGTGTCGCAGGGTCAAGGAATGCCGCGTTGAGAGCAGAGAGATAGATCTTGAGCTTCCCCTACCTCAGGGCACCATTAGCTGCTGAGGATATGGAAAATGCTCTCCAGTTTTTGAAGTTCTGTGAAACATTTAGCGAGTCCCAAGCTGAATCTGTTCTTCAAG
>V300016263_L3_WHPEAkcfEAAARAA-541_1_paired_trimmed_paired_merged_contig_34147
CTCTCTGCTCTCAAAGTGGTGTTCCTTGACCTGCGACACCCTCCTGCAGCCTTGCCCTTGCCCTTGCCCTTGCCCTTGGCATCATTCTCATTCACAGCACCACCATCATCTCTGCTGCATTACAAGTTTCCATCAACTCGTCCTGCTTTGCTGCATCCGAGTACTCCACATCTTCTCTCTGATCAAGGGCGTTCTCCTTCCCTCGTTTGCCAGTTGAATCAACACAAATTGCCT
>V300016263_L3_WHPEAkcfEAAARAA-541_1_paired_trimmed_paired_merged_contig_34148
TCAAGATCTATCTCTCTGCTCTCAATGCGGCATTCCTTGACCCTGCGACACCCTCTTACAGCCTTGCCCTTGCCCTTGGCATCATTCTCATTCACAGCAGCACCACCATCTCTGCTGCATTACAAGTTTCCATCAACTCGTCCTGCTTTGCTACATCCGAGTACTTACATCTTCTGATCAAGGACGTTCTCCTTCTCTCGTTTGCTACGTGAACCAACACACATT
>V300016263_L3_WHPEAkcfEAAARAA-541_1_paired_trimmed_paired_merged_contig_34149
AAGATCAGCCTCTCTGCTCTCAATGGGACGTTCCTGGACCCTGCTCTTGCAGCCTTGCCCTTGCCCCTGGAATCATTCTCATTCACAGCAGCACCACCATCTCTGCTTCATTACAAATTTCCATCAACTCGTCCTGTTTTGCTGCTTCAGAGCACTTCACATCTTCGCTCTGATCAAGCGCATTCTCCTTCCCTCATTTTCCAGGTGAATCAACACACATTGCC
>V300016263_L3_WHPEAkcfEAAARAA-541_1_paired_trimmed_paired_merged_contig_34150
AGATCAACCTCTCTGCTCTCAATGCTGCGTTCCTTGACCCTGCGACACCCTCCTGCAGCCTTGCCCTTGCTCTTGCCCTTGGCATTATTCTGATTCACAGCAGCAGCACCATCTCTGCTGCATTACAAGTTTCCATCAACTCGTCCTGCTTTGCTGCATCCCAGTACTTCACATCATGGCTCTGATCAAGGGTGTTCTCCTTCCCTCGTTTGCTAGGTGAATCAGCACACATTGCCT
>V300016263_L3_WHPEAkcfEAAARAA-541_1_paired_trimmed_paired_merged_contig_34151
CACCCGGGACCCACCAAAACATCGCTCTATCCGGACACTTGGTCCGATGGGTTGTGCGCCACCAACAACGCAGCCGTGGCGGAAGATAACGGAAGCATACCCGACTCGTTTTACACCAACGGCGGCCTGAAGCTGAGGGTTGTCTGGACGATCAGCTCGTTGATCGCCGCCTCCGCCCGGCACTACCTGCTTCAGCCCATCATTTCCGAGCACAATACGCTAGACAGCTTGGTTCTGACGGATGCCGACGGGCAGGGGGTGTTGCACATGAACAGGGACCAGCTCGAGGAGCTGCGGGTGAAGCCATTGTCGGCCTCCTTGGCCTCGAAGAGGACGCTCGTGCCGGCCCTGAACATGCGGCTCTGGTATGCTCCCCAGCTGGAATTGCCTGATGGGGTTGTGCTAAAGGGTGCGACTTTGGTTGCTATAAGGCCCAGCGAGCAATCTCTGACCGCCAAGAAGGAGGTTTCCTCTGATATGTCCTGGGTTTCGACCGCCTTCGAAGAGCCGTACGGGACGGCGGCCAAGATGCTGGTCAAGAGGCGCACTTACTCTCTTGAGATGAACTCCTTCTGAATCGATTTCGAGTGTCTCAGGGAAAACAGTGTCCTTCGGGGGAAAATGGGGGAGCAGCATTAAGTTGAAAGTGGAGAAGGGGAGAACAATTTTGCCTCATCGGAAGACTTAAGTTAACCGCGGTGCCTCTCAATTGTGCAATGAATCTGGATTGGAACGACGCAGAAAGAAGAGATACTCCGTTGGAACACGCACTGCAGATCCTCCACTCTTGTATGCTTGAGCCGAGAGTTGAAAATGCTTCATCTGCTGGATGCTTTGCAAGAGTGAGTGCTCACATGCAACTGAGATTGATGTTCTAAAGATTTTGGGACTGCAGTGATCAACTTTTACCTTTCTTTCTTCCAAATGTATGTGAATATTGTAGGTATCATGACACTCTCTCTCTGGTTATGTGATGTATGTCAAAAGTTCGTTTCCGCAGCAACTTCCATTCAAAGTTCCCATCCTTACAGTAAGTAACAGAAACGTGCTTGGTTCACATGACTGTCGTTTAAGGATCGGTAGCAGGAAGTTCCGATTGATCCAACGATTGAATGTTTGTGAGATAACTTCAATGGAGATTATGAAGTAATTGTCCCCTTTTCTTCTCCCATTTTAGGCTAGGATCCGTTTTGCCCGTACGGACTGATCTCGGTCATTCATGTTTGTGAGACCCGCAAAGTAGGACGGGTTCTGAGCGATTGATCCTGCTTCTGGGTCTCACAAGAATTTGCTTCGGCGAGGAGAGGAAACTCGTTTTTTCATCACAAAAATTATTTTTGCCATTTATGTGGAGGGAATTTTAACAAAAAGTTTTCGGTACTGTTTATTTTAACAAAAAACAACATTTTTACACTA
>V300016263_L3_WHPEAkcfEAAARAA-541_1_paired_trimmed_paired_merged_contig_34152
TATCCCTAGAAACTTGAAACTTGACCTCTGACTCCCCTGAAGTTGTCTCTGTGTCTTGAAGCTGAAGAAATTCAAAACGTTTGTTTATCTTAATCCATCAAACGTTAATAGATGGGAAAAAGAGCCTTCAGAACAACAAAAAAGACAACAAATTATTATTACATATCTAGGAGTGACCTCTATTTAATTTTCATTTCAAATCCAGAATAGTCAACACTCAACAGAGATGGACTCAAGGCTTTAATGTAAGATTTATATTAAGAGTATTAGTTTCATTTGAGGGCTAAACATTTAATCTGTTCCAACCCATAAGATGTGTTAGCCCTCATCTTAAGAGATTCAAAAACTGTTTAGATTACCATAGTATATCCCATCAATTGCAACCTCACTATAATTCTAAACGTTGAGCTATTTAATTTAAATGGTGGGAGAGTCCAGACACAAGAGGGGGCGGATGAAATTAAACAGTCGGCGTTCCACATACCCATAGCTTAAGCATATCAACAAGGATTGAAAATGATTAATGTGTGTGTATTTATGTGTGTGCAGAGTTCATCCAGGCAAGTTTAGGAATTTTAGAAGTGCTAGAATCAAGATCAATACAATGGAAATGTTTGTAAAACCGGTATGCTTTTAGGCTTTTGAAAGGTGCAACAGGTAACAGATTATATGTTGCATTTCCAATAACCCACAAGTAGAAACGTCTGACTAGATGATGCGATTCTTACATCTTCTTCTTATCTCATTTGATAACCTAGTTGATGTCCCCCTCCTCTAATGCTTACTTTTACAACCAATAAAATATGCAATGAATTCATGTCTACCAAAATTACAACAGTTGATTTCCCACTGTCCTATCAGCAAATGTGTGAAATAAATCATTGCAACTGCATTCCCGTTTTTCAGAAAATGAACAAACATGTGAAAACTAGTAATTAACCCTCTTTCTTTAGCGTCGGTGTGGTGACCATTTCTCTTTTAGTTTTTAGAGATTGACAAGAAAATTAAAAAAACAAGGGAGAAAGGAGAGACAAAGAAGGGTGGAGGCATGATGGTGGGAGGGTATAGAATGGTACACATAACAAAATTTAAAACCAAAAACTGACAGTTTCAAGTTTTTGTTTCAAACATTCTTCTTCATTCTCCATATTCCCCCTCAACACTCTCCCTCAAACTGTCTTCATCCCTCCGTTACCCCATATATCTTCCCTCTATCACTAACACAAAAATTATAACTAAAACTAGAAATGAAATGGTTGTAAAAATGACTTCAAATCTTTTTCAGTTCTTTTAAACCATCTATACCATAAGTGGCACAATGTAACAAAGAAAGAATATGAGAAGATGGAAAAGTCTTCCCCGAGATGCTTTGAAATGATATAAATTGTTTTCTTTTCTATAGTAGGAAGGTAAGAAACTGCCCAATCTAATAAATACACTATTCTTTTTGTAGGAAACAGAAGGACTGCCATGAATTAAAAAGTGGGGAGTATGATCCAAAGTGAACCCGCAGTGACATTGTTTTTATAAATAAATAAATTAAAAAAAAA
>V300016263_L3_WHPEAkcfEAAARAA-541_1_paired_trimmed_paired_merged_contig_34153
ATGGAAATATTGTTCAAAATTACTCAGTAATTTTTTGTGGTCTTTTATGACTATCGTGGTGCTGACATGAAGCCTGCAGGTCCCCAATGTTTAAAGCCTTAGAGTTCAACCAGGATTTTTCCATACAATACGGAGAATCAAGCTGGTATGGGCTCCCTCTCCCTCTCCCTTATACCAGAATCAAACTTTTTGTCAACTGCCCTTGCTATTTACATCGCTTCAATGTCAAAGATGGACAAACACAAGGTTCAGCTAGCTTTGTAAGCATACATATAGCCTCGAAGTTTTCTTATCTCTTCTGATGACTCAGTTAGCAGATGATCAATGTACAGAGCCAGTCCTGCCCCGCTTAGAGGTCCAAATGGAAGCCAGATTATATCCCAGCGGAACCTTGGCAAACTCAACATGTAATACAACCAGAAAACTGCGAGTACAATGCCAGTAAAGAGTGAGTACCAAATCCATCGGCGGTGATGCTTTGAATAATGAAGTAATCCTATGATAGCTGATGAACATGCTAGAACAGCTAGCCAATCTGCAGATATAACCATCCATGAGGGCACCTCCTCCATGAAGTAAGCATGATAACGCAATTCCCATGGAGACAGAACCTGCTGACAGATTGAGTACAAAAGAAACGCTGAGAAACAAAAGAGAAGCGATGCAAACAAAACCCTCCATAACCGACTCTGTTGAGCTTGACTCTTCTCCAATTCACGAACCAACTCCTCTTGCTCTTGAGTATCCATGGGGCGAGAATCGTTGCGGGCAGGATCGTCCCAAGTGGGGAGAGAGAAGTCGTCGTCCTGTGAATTTCTCAATTTTCTGCTCAGCTTCCTCATCGTTCAGAGTTAGTCGAAGGTTTCTAATTTTCTGTTTCGCTTTCGAGAAAGAGGAGGGGGGAAAACGAAAGGAAAATTTCGGGATTTTTTCTCGGCCGAAATTGCGAGTCCTATGGTGGACGGTGGATCGTGAGGGTCTGTTTTTCTCCTCTTATTTGTGGCCGTAGAACCCTCCTCCTTCATCCGGAAGTGGAACTGGCAGCGTAAGTTGCTCATCTTACTGTCATACATATGCAAGCAAATTTATCTTTTGACCTTTCAACATAAGGGATCAATTAGATCGAATCTCTTAAATGATAAATTTGATACCAAATTAGACTGTTTATTATGTGATTTTGTCGAATTCTTTCTTTTTTTAATGTAAAAATATCGACATACTAAAAAAAAATCAATTAATTTGATCACCTTCAAAAATCTGCTGCACTGATGGGAATCTTTGGATTAACTGGGAGAGAGGAGTTTTTGGTTAATTGCAATTTTTGGAAACAACTTCATTGATTTTGTTTTCCATTTTTTCCCAGATACTTCCATTGGGACCATGAGTCTTGGTTTAGAAATACAGTTCAAAAGAAATTATTATGAAAGTTTTGTAATCCCAAATATGGAAAAGCATGTGACCCAAATTTCATTAGTCATGAACGACTGCATAACCAACTAGTTATTAGTTTGCTGATATTTTTTTGTTGATAAAAAAAGGAGGTCATATATTTCAACTAAGTCTTGACGAGATAAATGTTAGTCGTAAACAATTGCATAACCAATTAGTTTTTGGTCTAGTAATACTTCCCTTTTGGAACAAGCTCCAAGTTTGAATCCGTCCAACGCGTATGTATGCTCATACCTGAAGTTCTAAGTGCGATTCCCCCCCTCCCCCACTATAGCTTGTATAAAAAGGAATGACAAAACGAAACCTATGAAAACAAAACAGGTTTATAGCTTTAAACATCAGCAGGTTAGCTGAAATTATTTATATGAAGTCAGCTATACATGCCGAAGCATCTGCTCAAATTCGCATGAAGTTCGAAACTTTGATGTGGTTTACATGAGTTGAGCTCTATCAATCAATCCTAGCCCTTCACAATTCATCATGAGAGTTCCCTTTTGACAAAGTAGATTCGGGTTGATTTTCAAGGAGGTACCTTGTGGCCAAGGATGCGTGTAACGCTGCTCCATATGGAAGCACATCTTCGTTTATTCTGAAGTTCGGTGAATGGCCTGATT
>V300016263_L3_WHPEAkcfEAAARAA-541_1_paired_trimmed_paired_merged_contig_34154
GGTGAGCTAATTTCTCCACCACATCATCATAAGTGTGCAGCTTTGACAATTCTAAACAAAAATCCTCCACCGTCGGTTTCTCCAAAGAATGGAAATGAACAATCTGGCGATTGTGCACATAGTCCAAAAATGAAGGAACATCAGGGTATTTACATCCTTCGTCTATTTCAAGCGGAGTGGATTTCTGAAAGCATATAATGTCC
>V300016263_L3_WHPEAkcfEAAARAA-541_1_paired_trimmed_paired_merged_contig_34155
AGGAGGTTGATGTAACTGGGAAAGGACTTAAATCCATGTCCATCATTGCAGGTTCTTGTGGTTACATTGCTCCGGAATATGCGTACACTCTCAGAGTGAATGAGAAGAGCGATATATACAGTTTCGGTGTGGTTATTCTGGAGCTGGTGACCGGGAGGCTCCCAGTCGATCCAGAGTTTGGAGAAAACGACTTGGTGAAGTGGGTCTGCACCACATTGGATCAGAAAGGAGTAGACAATGTGGTTGACTCAAAACTTGAGTCTTGTTACAAGGAAGAAGTATGCAAGGTCCTCAACATTGGCCTCCTTTGCACCAGCCCTCTCCCGATTAATCGTCCATCAATGAGACGAGTAGTGAAGTTGTTGCAAGAAGTTGGCACAGAGAAACATCCCCAGGCTGCTAAAAAGGAGGGTAAATTGACACCCTATTACTACGAAGACGTCTCAGATCATGGAAGCGTAGCTTGAGAAGTAAGAAAGAAGTCCATATGGTTTCGTTGCGAAAAAGCAATGAGATATGGGGGAAGTTTATATGTTTAATCTTTATTTTTCCAGTTTTTGAAGCTTTCTAAAATCCGACTTCCCAAATATCATTTTCACCCTCCTCTAGGGTTTTGGTCTTCAGAGAGCAGAGGAGGGGAAGAAGATGAAGAGGAATTACTTCAGAGAAGGGTAAAAGTTACGAGGGGGGTTAAATTGTTCCGTACTGTATATTTTTTAACAGCCAGAATTATCATGTTGTAAGCTTAAGCAGTAACGTGCCCTCCTTCCTCTGCAATCTGTCTGCATTGAGAGACGTCGGTGAAAGTGATGTATAAACTGTTTAATGATTGTGATTTTTCGCGTGAAATCACTCAGGTGATTTGTATGAGCAAACACTTGTAGCAACCTCCTACTTCACTTTTGTGAACGAATTTCCGTGAAATTGTTCTGCAATTGTACCTGTGCTGTGTGGAGCCTGCGACTCTGTTCCAGGTTTAAATGCTTTGACCATTCTCTCTAGTTTTGAGATTTACGGTGGTTTTTACCCAACTTAAAAAACCCTATTTGAGTATTGGGAGGCTTCCTTCGCACTTGGAATGTCATGGTGGCGGCATTTAAATATTGTTGCGTGATAAACTTGTTGTCGGTGTGTAACTCACTTGATAATTCTATTG
>V300016263_L3_WHPEAkcfEAAARAA-541_1_paired_trimmed_paired_merged_contig_34156
AATACACACCAGCAGGTGGTGCGTATGTTGGTCTTGCCCCACCAGGAGATGTGGGATCATGGCAGAGAGAATGCAAGGACTATCAATTCTGGACAAGAGCAGATGACCGTGGCTATTTTGCTATTAACAACGTGCGTACTGGCAATTATAATCTTTATGCATGGGTGCCTGGGTTTATTGGTGATTACCGGTATGATGCTGTCATTGACATAACCTCAGGTTCTTTTATTGAAATGGGTGATCTTGTGTATGAGCCCCCAAGAGATGGCCCAACATTGTGGGAAATAGGCATTCCTGATCGTTCTGCTGCGGAG
>V300016263_L3_WHPEAkcfEAAARAA-541_1_paired_trimmed_paired_merged_contig_34157
AATACACACCAGCAGGTGGTGCGTACGTTGGTCTTGCCCCACCAGGAGATGTGGGATCATGGCAGAGAGAATGCAAGGACTATCAATTCTGGACAAGAGCAGATGACCGTGGCTATTTTGCTATTAACAATGTGCGTACTGGCAATTATAATCTTTATGCATGGGTGCCTGGGTTTATTGGTGATTACCGGTATGATGCTGTCATTGACATAACCTCAGGTTCTTTTATCGAAATTGGTGATCTTGTGTATGAGCCCCCAA
>V300016263_L3_WHPEAkcfEAAARAA-541_1_paired_trimmed_paired_merged_contig_34158
TTGGATCAGGATCAGGAACATAAAACTCCGCAGCAGAACGATCAGGAATGCCTATTTCCCACAATGTTGGGCCATCTCTTGGGGGCTCATACACAAGATCACCCATTTCGATAAAAGAACCTGAGGTTATGTTAATGACAGCATCATACCGGTAATCTCCAATAAAACCAGGTACCCATGCATAAAGATTGTAAGTGCCAGTACGCACATTGTTAATAGAAAAATAACCACGGTCATCTGCCCTTGTCCAGAATTGATAGTCCTTGCATTCTCT
>V300016263_L3_WHPEAkcfEAAARAA-541_1_paired_trimmed_paired_merged_contig_34159
AGCCTGTAGCAATGTAACCATCAGAAACTGACAACCCCACAAAGTTCTTCACATTCGTGTGGCCGGTGAATGATAGAACTGGAGTGTCAATGACCCGAGATGAGGACATTGACAAATCCCAAAGCTTCACTGTATTGTCAGTGGATGCAGAAACGAGATTTGTCCCATCTACAAATTTGACATAACTCACGGTTTTGTTGTGTCCGATCAATGTGCACAGAGG
>V300016263_L3_WHPEAkcfEAAARAA-541_1_paired_trimmed_paired_merged_contig_34160
TCTTTTACCTCATTTTCTTCTCAAAACCCCATATATCCTGCCAGATTCAAGAATTTCCTTGGGAGACCATCAAACCATCTCCAAAATTTTGATATTCCCGGTCGAATTTGCAGCAATTAAAGTGGACGTTTGGCCTCGCCAACAAACGGAAGAGATAAACTGTGCAGCGTCATCTGTGTCGTGGCCGGAAAGTGGGTCTGTGTTCTGAAACTTGTACGACAATGCTGGCATTGGAAAAGCCTTGTGGTAGATGAAAACCTCATTAGTCTCTGAGCCTGTAGCAATATAACCATCAGAAACTGACAACCCCACAAAGTTCTTCACATTTGTGTGGCCGGTGAATGATAGAATTGGAGTGTCAATGACCCGAGATGAGGACATTGACAAATCCCAAAGCTTCACAGTATTGTCGGTGGATGCAGAAACGATATTTGTACCATCTACAAACTTGACATAACTCACGGTTTTATGGTGTCCGGTCAATGTGCACAGAGGAACCATTGAGTTACGAAGATCATAGTAGTAAATTTTATGATCCGCTGAACCAAAGGCAAGGTAACGACTAGAGTCCAATGGAAACTGTACACAGCAGACATTCGCCTTTGTTTTAATTGTACCAATACTTACACC
>V300016263_L3_WHPEAkcfEAAARAA-541_1_paired_trimmed_paired_merged_contig_34161
CCCAAATGAATGCTTGAAGCAAAGCTATGGCCCAAGGCGTGAAAAGTGCATCGATTTTGCCTCCCTAACCAAATCAAACGGACAGTTGAGTCCCAGTACTATTATACTGCCCGCGCACCCAGTAATGCCAAACGCCAGATCTCACAAAATGTACGGAAAAGCCGCCTTCGCCCTCATCATTGCCTTCCTCCTCCTCCTCACCTACT
>V300016263_L3_WHPEAkcfEAAARAA-541_1_paired_trimmed_paired_merged_contig_34162
TTTTTTTTGCAAACTACTGGAAGTCATATTAGATCATTGTTATTATACAAGGAAGTTCACTTTCACTAACTCTTACCTTTAATCCCCATATTTTTTCAGCAGGTGAATTCACCTTCTTCACAATCTTTAGTCAGTTCAGAAGTTATTCTCAAGAAATACAAAATCAAGTGTAAGACCCCTCCAGACTGAATGACAACCATTTGAAGAAAACAAAATTACTAAAATATCCCCTCGTTTCAGCCAGCTACCTTGATTGCACCCACTTCATCAAGTTTTGAACTCCTATGCTTACTTTTTTTGTGTCTGTG
>V300016263_L3_WHPEAkcfEAAARAA-541_1_paired_trimmed_paired_merged_contig_34163
TTCGTTAATTATGCTCAAGATTCCTTGCTGACGGAGTTGCTGCAACATAAACCATTACAGCGTCTACTAGACCTACAGTTATATAATCATCTTACATTCCTTGTATCAGAACAGATCGTATCTTTTGCTTCTGTTTTTTGTCAATGCAGAATCCGAAGTGGAACCCGTCAAAGTTAGAGGAGGTGAATCAGAGTGAAGTGGAAGCTCTCTTCGAGCCATTGAGCCCGAACATTGAGGAGTTGAGCGTGTGACTGACTGGCATGTGAAAAACCGGAGTCATAGAAATATATTTACCGTTGTGGAAAATACGTTAGATGGAACAACATGAGACTTGTGTAAGTTCTACATGAGAGCAAACACTTGGTGATTTGATCAAAGACGTGGAATGATAAGGAGATAAGAATTGACACTTGTGGTAGACTTATAAAAA
>V300016263_L3_WHPEAkcfEAAARAA-541_1_paired_trimmed_paired_merged_contig_34164
TGAATGCCTGTCGACCTCTTCTTGGTCTCGATAGGACTCATCTGAAAATTGGATGTGGTTGACGAAGAGAATGATGAAAATTGGATGTGGTTTCTCTCTGAGCTGCGTGTCCTGCTTGAAAATTATGCAGAGTACATGCCTAGGCTTACCATTTTCTCTGGGAGGCTGCTTATGCTCTTACTGGCATTGGGTTTGAACAAAAACTTATTGAGATTGAAGCTATATCACAGGAAGCAGCCCATTGGATTAAACAAATTTCTCCTTGCCTGTGGGCAACAGCATATTTTGAGGGGACAAGGTTTGGGCAGTTGACTGCTCATATGGTTGAATCTATAAATTCTTGGATAGTAGAAGCATCTGGGCTTCCAATAATTCAGATGATGGAGTGTATCAGACGACATCTGATGACTTGGTTCAACGAGCGTCGTGAAATGAGCATGCAATGGACGGGCATACTTGTTCCTTCTGCCGAAAAGTGTGTTTTAGATGCAGTTGCGCTTGCTCTCATGTTCTCATGCTGCAGCAGCCCTCGACCCAAAGGAAACAAAATTAATAATGCCGTGGATGACTTTGAAGAAGTGGCTTTGAATGTGAACTTTCATATTTCCATTTTTTTTTTTAATAATTTTGGAGGGAGAAAAAAAAAAAAAAAAAAACCGAAACCGAACCGAAAAAAAAATTGAACCGAACC
>V300016263_L3_WHPEAkcfEAAARAA-541_1_paired_trimmed_paired_merged_contig_34165
CTTAACCTTCCCCCGAATAGAACAAATGTTCATTGTAATCAACTTGGCTGACAAACTAGATAGGTAATCGAAAGGACGTTCGCGGTCTCCAGATAGTATTTCTGGGCGGTCAAATTCATTAACAACGTCGGTTTCCTCATCATTCAAAACAGCATCCGAGGATGCGTAAGCCCTATGAGTTTCATTCTCATCAATCATAGTGATATCCTCGTCATTCAAAATGGAATCTCTGGTATGATTTTCTCCCCCAAAATGAACAGCATCCATTTCAATATCTTCAACAGCATCCTCAAGGGATGGGTTAGGAATGGCATTTTCAGGTACTCGACTTTCCCTGCTATGACGAACACTAGACCGAACTGTATTTAAATGGAGATTCTCAACACCAAAATCATCAGATAATGGGTTAGGAATAGCATTT
>V300016263_L3_WHPEAkcfEAAARAA-541_1_paired_trimmed_paired_merged_contig_34166
AAATGCTATTCCTAACCCATTATCTAATGATTTTGGTGTTGAGAATCTCCATTTAAATACAGTTCGGTCTAGTGTTCGTCATAGCAGGGAAAGTCGAGTACCTGAAAATGCCATTCCTAACCCATCCTTTGAGGATGCTGTTGAAGATATTGAAATGGATGCTGTTCATTTTGGGGGAGAAAATCATACCAGAGATTCCATTTTGAATGACGAGGATATCACTATGATTGATGCGAATGAAACTCATAGGGCTTACGCATCCTCAGATGCTGTTTTGAATGATGAGGAAACCGATGTTAATGAATTTGACCGCCCAGAAATACTATCTGGAGACCGCGAACGTCCTTTCGATTACCTATCTAGTTTGTCAGCCAAGTTGATTACAATGAACATTCGTTCTATTCGGGGGAAGGTTAAG
>V300016263_L3_WHPEAkcfEAAARAA-541_1_paired_trimmed_paired_merged_contig_34167
AATAATAATAATAATAATAATAATGTTTTCATTGCAATACTTCTTCAGTGCGCTTGAAATTAACTTTATCACAGATTAATTTGGTTAACAGCACTTTCTTGCCCACTTCCTAGCTACATACCCCATACTTGTTCATATTTCTAGGTAAATTATATAAATATCACCGTATTACAGTAAATCTCAAAAATTTAGTTGACTAGCCTGCAATTTTTCCTGATCTCTCCATTTGTCCCTGTTAGAGGACTAATAGCGCTCATCTTCACCATGGCTGCAGCAAAATCTCTTGTAAAAGCCGCAACGTTGTTGCTGTAAGTTCTAACCAAGGCATCCTGACTCCCACCATTGAAGAGTTCCTGGTCCGAATGGAGAAGACCACGGCGAGCCACAAGGGCCTTGTAGTATTCATTATCAAAGCGATTCGGAGTTATATCGAAAGGAGCTAGATTCGTATCGCCACCGGAAGCTGGACAAGTACGCTTACGAGTAGTTGCAAAGGCAGGGTCGATGTTGGTCTCGTTGTATATGCGGGTTTTGAAGGATGAACACTGAGACTGGCCTAATGTGTGGCCGCCAGAGAGCACGGTCATGTCTGTGGCGGTTAAACCTTTAGCTGCAAAGTTTGAGATTAGGGTTGTGAGGTTAGCGAATGGGGAGGGTAGCTGGTTGTTGGCGTCAGTTTGGTTTGCGGTTCTGGCGTCTCTTCGGCCTAGGGCTACCGTCC
>V300016263_L3_WHPEAkcfEAAARAA-541_1_paired_trimmed_paired_merged_contig_34168
GCGGAGCAGTCCTCTCCGACTAACAGCAACCGAATCAAAGATTCAGAGCTCTCTCTCTTCTGATTTCGAATCAATGGCCAAGGAAGCTTACGCCGCACGAAACCCAGATGAGGTTCACACAGACGTGCTCTCCAATGCCAGACAAGCTTGCTATAAGGCTCGGGACGCTTTCTATGCGTGTGTGGAGAAAGAATCGGACAAGAAGCAGACCGAAATCGCATCGAAGGGCCTGTTGTACGCAGCAGAATGCAAAGCTTCGAGGGAGGAGTTTGTCAAACACTGCCGTACTTCTTGGGTGAAGCATTTTGATGCGCTCTACTGCAAGAACAAGAGTCTGAAGAGGCTTTTGGATGATAAAGATTCGAGGAAAGGTCCGTTGTCACTTCCACAGCTTTACACTTTCAAGCCTACCACCACTAGTTAAAACTTTTCATGTCAATTTTGGTTGAATAAATCAGTTTAATGTGTTGTTGTACAGCAATAGTAATGTGGGATTAATGCCTAGAGCTTGCTTCTTACGGGTAAAAGATTCGTATGAAGAAAATGAGTATCGGTTTCTGACTCCATTTTCGTGGATCACATGTCAAATGCTTACTGAATACATTTACGTACATCTGCACTTATGTTTTATAACGATACTGCTATGATACTCTGCTTTGTTTCGACTCATACTTTGGCGGGAATGGGTTTACGTTTTACATAAAACTTAGCATACCTATAATTGCAGTGAATGGAACGTTTATCCATTTTGGCAGGGGTATAAAGCTTGACTTGGCCCCTGAAGACTGAAGGAATC
>V300016263_L3_WHPEAkcfEAAARAA-541_1_paired_trimmed_paired_merged_contig_34169
CAACTATCCTTATTCCTAAGTTTTCATGTAATAAGTAATCCCACTTTGACCCTGGTATTCCTAGTAACGTTATTTTGCATACGAGTAATGAGTCAAACAACTCAAAACTAAAGCATTGTATCATAGCAGTATCGTTAGAAAACGTAAGTGCAAATCTTCGTAAATGTATTTAGTAATCAATAATCATTAAACATCGGCATGCATCCATTAAAATTGAGTCAGAAACCGATACTCATTTTCCTTAACTACAAGAAGTAAGCTTTAGGCAATTAATTCTTCATTACTACTGCTGTACAACAAACAACTTCTCATAGCCAATAAGAGTAACAGCAACACATTAACCTGATCCCATTAAACCAAAAGTTGACATGAAAAGTTTTAACTAGTGGTGGTAGGCTTGAAACTGTAAAGCTGTGGAAGTGACAACGGACCTTTCCTCGAATCTTTATCATCCA
>V300016263_L3_WHPEAkcfEAAARAA-541_1_paired_trimmed_paired_merged_contig_34170
TACCCGGCACTCCTAAAAATTTCTCTAAGCTCTACTACCCTTGTAGGAAACCATCTCTGCCGAGCTCCGGTTCGTAGGTGATCCAACCACCCCCAAACCGACCAATACGTATATCTCCCTCTCTCACAACCAATTTTCACCCGAGGCTTGTCGTTCCCAATGGCCTCCACGTACCGTGATCGGACCTCCGAGTTCCGATCACTCTCCCAGACCCT
>V300016263_L3_WHPEAkcfEAAARAA-541_1_paired_trimmed_paired_merged_contig_34171
GGATTTGGTGGACATAAAGTTCCGGTTGTACGACGGCACCGATGTCGGTCCGTTCAGCTACTCATCGGCCTCAACCGTCGATATGCTCAAGCAGAGGGTCGTCTCTGATTGGCCCAAAGGCAAGACTATGACGCCGAAGACGGCGAATGAAGTGAAACTGATGAGTTTTGGCAAGATTTTGGAGAACAACAAGACAGTGGGTCAGTGTAAATTACCTTTGGCTGATATTGGTGGGGGAATTATCGTAATGCATGTTGTTGTACAGCCAGCTATCGAAAAAGCTAAAACAGAAAAGAAGATTGATGATCTGCCCCGGAAAGTTGTCTGCTCGTGTTCCATATTATGAAAAAACTGTTTGAGGTTGGGATTTGATGACCTGGGTATCAATCCCTTGGTTACAGAAACCATCCTCGGGTCATACGCTTGTTCATTGTTATTGTAGCATCAACGTGTACATGTTGTGATGTGTGTACAGAAAACCATGTTGTTGGTGATTTCAGTAGTTTCAAGGCTCTTGTGTTCCACCACACGGGTTGCTCGCCTTACTTGTTTCCGGTTTGGTTCTTGCCTTGTTCCTCTGCCTGTCTGTGTGTAAATTGCTTGAATGATTGTAGCAGTAATGGAAAGCTGTATAGACCTTGTTAATGCAAATAACAACATTTAAACTACAAGTAGAAATGCCTAGAACTTTTCTCCATGGCAGCTATTTCGGATATCTTCATGAGTATGTGCCAAGCTTGTCGATCCAACCTTCCTCTAGCAGTCCCCTGTGAAATCTGGCAAACTCTGAAACTGTAAACAGGCTCTTCGGTGAAGAAAAACCCGAAAATCGCTCATTGCATCCCCTGCCCTCTTCCCAGCATCTAGGATACCTTGAATGAGTTCACCTGTGATCTTAT
>V300016263_L3_WHPEAkcfEAAARAA-541_1_paired_trimmed_paired_merged_contig_34172
TAGTAATTTCACATATAGGGGAAACATATCCCGAGGATGTACGGGGTCAAGCAAGGCTTAGAGGCTTCGTTTCGACTGTGTAACTTAAAAAGTAAAAGCAACTTCACCCACCACCACGTAACACGAAACAGACCGCGGAGCTTCTCAGGGTCGTTTCAAGTTTCAAGCTTTCGAATTCGAACTCAGAAAACCTAATTTCTCTCCTTCTCCGCCTGCAATTGTCGGCGTCGAAGCCCATCGAGCTCTATCCACCTGGCCAATCAGATCCGTCCACCTCAGCAATGCTCTGTTCGGTGCCCGCCACCAAGTCCGGTTCGAACTGGCTGAACCGGCTCCGGTCCAACAAGGGATTCCCGACCGCCGACAATTCCGACCTCGACCACTTCCTTACCCGAAACGCAAACTCTCTCTCTGAATTCCCTGCTCCCAATGTCGTCTCATCGTCCACGGATTCGACTCGGCCGGATTCGGATCGTGTCGGGAATCGCTCCGAATCCTCGTGTCCGAACGGAGACGACCAGGGAGGGGGAATCATCGGAATGATGAGCAACGTTCTATCGGAGCTATTTTTCATGGGCGGCGCCGACGAAAGTTCCAGACTTTCCGGGAAAAAGATTCCTAGAAAGCAAGCAAACCCCAGAGTCTGTGTCGGTTCCACGACCAACTCTAACGGCGACGCCACCGCCACTGCGAATGCAGCGGAGGAGAAGAGCTCGGAAAGTGAAGGAAATATCGAAAATGCCCTCGACAAGGTG
>V300016263_L3_WHPEAkcfEAAARAA-541_1_paired_trimmed_paired_merged_contig_34173
TGATAGAGCTGCTTGCTGGAATAGGTCTCTGTTTTTGCTGGCCCGTCTCATCCAGTGTAACTCGGTGAATGTGTCCTGCCGGCGTCTGGCGTTTCGACACCGAGTTTCATAAGCCAAATTTGTGGGTTTAATTTTCTCTGTGTGTAGGTATTCCTGGATTGCTGCCCAATAAGGTTTTTGGCTTTGGGTGGCCAGGATTAGGGGTAATGATCTGGGTTTGTTCTAGTGACATAAATGAGTGACTGGCAGTCTCCAGTTGATTCATATGAAAGCACAACACTTGTGTGAATTACATTTTCTTTAAATAATATGATTCTTCACATTAAGTTGATATCGACCAAA
>V300016263_L3_WHPEAkcfEAAARAA-541_1_paired_trimmed_paired_merged_contig_34174
CGCATCTTCACAATTATTTGTCTTCTATAAGGACGTGGCAGATTTTATAAGATGATGAAAACATCTGTGGAACTGTAAGTGTTTTGTTTGATACTATTTCGAGTTTTGACAGTGTCTCTGAAATTGGAGGACAATAGAGCCGTTGCATTTCCCTCCACACATTCCCCACTCACCTTATCTCTTCGCATGTTGTTTCTCTTCGCTTTCCCTCCAAACAATCCCACCCCCCAAAAAAATGAATCCAAAATTCAGATTACCAAAAAAAATCCTGTCTTCATTTACTACTCAGCTCACTCTGTAACCAGAGAATTAGTGGCTTTTCTCAGTTCCAATGGCCACCAAATTAGGGTTCACCTTAACATCTACAACCCCTTTTAATCCCTCTATTCAGAGACCCTTTGTCTCCGCTTCTTCTTCCTCCTCGACTAGGGTT
>V300016263_L3_WHPEAkcfEAAARAA-541_1_paired_trimmed_paired_merged_contig_34175
GTGGCCCAGCAACAGATTTCAAACAATCAATGTACTGCTGGGAACTGCTATCTGAAGGTTTTCCATCATGTGATTTATGATCAGTTTCAGCACCATGATATTCAACAATAGCTTGGTCCAAGAAATCAAGAAAGTCACCTCCCTTGTCCTCAGCATTTCCTATCACTGGCGCAGCAATGTGTTCTGAAAGCACCACCTCTCCAGTCAATAGGTCAACTAAATTGTTGGCAGAGGAACTTGGTTGCACTGGTAGCATCACATTTTCATTAGATGAAGCACCAGAAAATGGATTGGTTTTTGACCCAGAGGAAAAAAGATTGTTTTCATTCTGAAGGTTTTTAGCATGTTCAGGTAGTCTTGCACCAGGGCCTTCGTTAGTAAATACACCTCTCCAAGGAAGAGAAACTCCAAGGACTTCTATCTCACCAAGAGTGATAGGGCTCTTTCCAGAGACAGCAGGATAAAATGTAAGGGCAACTA
>V300016263_L3_WHPEAkcfEAAARAA-541_1_paired_trimmed_paired_merged_contig_34176
TCTAAAGGAAGATGATGGAACCCCGGGATGATATATTTCTTTGTCATATGGGCGTGGTTTGAATACGGTGGCCTGCTATCTCATCTTCAAGCCAAAAATGCTTAGGAAATTGATGTGAGCTAACATCCGTTGCCTCAGACAATCGCCTCTTAAGTTCCACAATAAGGACTATGATATATCTCTTGCACCAGCGTGAAGATCACTAGGACATCAGAAGAAAACTATTAAAGCATGCCACGGCTGTTTACTCATGCCAGACAGGCCCAGTAATTGATGCAAGCTAGCATCTGTTCCTTTGGGTAATTCTACTTTACAGTTCCACACCACAGTTAGCTCGCTGCCGCATCCACAAAGGCCATAAATGAGTCTGTCCTGAATAAAGAAAACGAGACAGCCTGCCCAATGGAGGAGGAGGAAAGTGTGG
>V300016263_L3_WHPEAkcfEAAARAA-541_1_paired_trimmed_paired_merged_contig_34177
CGTAGGCGGTATCATTTCATCTTCTGCCTTGGGTCTAAAACTCTCTGCACGCCGAAGGCCGAATGCTCTGGCAAATGCTCAGAAAATGAACACTAACCGCCCGGCGAGGGCGCTGTCACGTGCGATATCACGTGCCCTATCCCACTCCTCTTCCTCTTCGTCGTCCGTACAACAACAATCCTCCACCTTCCCTCTAAAAAACGTGACCAAATCCAACTTCGAGCCGGCCCTCGCCGACCTGCGCCGCCATGTCGCCGCCGCCGACTTCGTGGCCATCGATCTCGAGATGACCGGAATCACCAGCGCTCCGTGGCGTGACTCCCTGGAGTTCGACCGCGCCGACGTCTGCTACCTCAAGGTCAAGGACTCGGCCGAGAAGTTCGCCGTGCTTCAGTTCGGAGTTTGCCCCTTCTGCTGGGACTCCTCCAAGCGCTCCTTCATTGCTCATCCGCACAATTTTTACATTTTTCCGCGTCAAGAGCTTCCAGTTGCAGGCCCCACTTATGAGTTTCTCTGCCAGACAACATCAATTGATTTCTTAGCTAAATACCAGTTCGATTTTAATGTCTGCATACATGAAGGAATATCTTATTTATCCAGAGGGCAGGAAAGTGAGGCACTGAGACGTTTGAGCTTGACATATGATGATGAGTTGTTGACTAGATATTCAAACTTGAAGGAACCTGTTCACATACCAATGGTGAAGATCGCTGATACTCTCTTTGCTGAACGGATGAAGAACACATTCACTGAATGGCGTGATGGTTTGTTGAACTTGAGAAGTAGTAATGGAGGATTCCAATTTCAGCAAAACTCAAATGATTCCCAACAGTTACAAACCATGTTCTTCAAGATGCGTCCAGCTCTTAGTCTGAAGGGATTCACTTCTCATCAGCTTAGGTTGATTCAAATGGTCATTAGAAAGCATTTCCAAGAT
>V300016263_L3_WHPEAkcfEAAARAA-541_1_paired_trimmed_paired_merged_contig_34178
TTCATGTACAATTTTTTCTTGTACAGAAGGATGCTTGCACAGCAGGTAAATGAACCACGCCAGTGTGGTTGCTGTTGTGTCTTTACCGGCAATAATGAAATTGAGGATTATATCTCGTAAGTATAAGGGATTAGTCTCGGACGCTTGCAAGAACCTTGACAAAATATCTTCTCTGTCCACAGTCACAGAACTGTTATCATTTTTCTGCATTTGCTCAATTTTTGTATGGATTAGCTTAAACACAAACTCATTGATGATTTTGATATTTTTCCGTAATGCAGCCTCCGATCCCAAATTCAGAAACTTCTTGATCCTCCAGAAGACATCTACGTAACGCCAGAGGGACAATGCACTTGAATTATCAAAAGCATCACCAAAACTCCTGCCTTCTTCATTGGATCCACACATGTTGTCTAATTCAGTACCAAATGCTACTTTGAAGATCGAATCCAACGTTGACTTCATAAACATATCTTGAATATCAATTGTCTGGTTGGCAGCTGCAATTTCCGACAGTTTATCTGCAACTTTTGCTGCGTTTTTTTGGAAGACTGCACTGCTGAACTCCCTCAACATCCTTGTCGAGAACTCATGGCTCGATATCTTCCTCTGTTGGCGCCACTTATCACCATCAACCGTAAAAATTCCATCACCCAGAAGATCCTTAAGCATATTGTAGTTATACCACCCCTTGCCATAATTATCGAAGTTGGTTTTGAGAATATACTCAACATTTTGTGGATTGGAGGTGTAAACCTCATTCCTAAAGGGCCCAATCAGCCTGTAGGTCTTGTACTTGGCAGCAAGATCAGTCATGTAATCATGCAACCTGTTGAAGTTGAGCAGCTGGTGAAGGATTGTGCCAGCAATTGGTGGATAC
>V300016263_L3_WHPEAkcfEAAARAA-541_1_paired_trimmed_paired_merged_contig_34179
TGAGGAGTCTAGGTTTATGGGACTCGGTGAGGGAGTTTGCCAGGATGTATGATGCCGGTATGGGGATGTTCATTTTCGCTCCTATAGCATTCTTGTCCTGGTTCCCCTTCATCTCCACCTTCCAGTCTCGACTTCTCTTTAACCAAGCATTTAGCCGTGGGTTGGAAATATCACTCATCCTCGCCGGAAACAAAGCCAACGTTGACGTCTAATCTGACTCTCTCCTGAAAAGTTTT
>V300016263_L3_WHPEAkcfEAAARAA-541_1_paired_trimmed_paired_merged_contig_34180
CTTCGATGTCAAAATCCTTCCACACCAGTTTCTCCTGAATATACACATCAAATATCCGTCTTCCAAGACTATAGAAAGATCTGTTGTCTCTGATTATTATCTCCGAAAAGTTAAGTCTCACAGTATAATTTCCAATTGCTAAGCAGCGCGCATAATAAGTGAGAGAAAGAGGCGATAGGCGTGCATTTGTGTACAACTCAGAGTTGTCCATTCCAAGTATCGACATGTTGTTTGCAATGTAGTCATTAGAGGTGGGGTTAGCATCCCAGAAATGTCCGGTGGTACTGATTCCCCACATTGGTCTCAACGGAACGAACTTTGCTGGACCTCCCAAGTCTGTATCCGCTTCAAAGTCAATTCCTCCAACAGTGGTTGCCGTTCCACCACAATTTATGTGTAATGAATATCGATCTTTCGGACATGGATAGCTATTTAGACACTCTCCAAATAATGAGTTGTCTCGTGCTGTAAAGCTTTTGAACAAGTTCAGGGTCTCTCTACACGAAGCAGGCTCAGAATTCTCTGAAAAATTATTGTAAGAAAC
>V300016263_L3_WHPEAkcfEAAARAA-541_1_paired_trimmed_paired_merged_contig_34181
TTTTTAGGAGATAATTAAGCATGCAAATATCGATATAGTCATTAAACATTTACAACAGCAACAATTCCGACAGCATTCAACAGACAGCTAACATGTCCAGGAAACCAAAAACACCAAAAACCATGAAGAAATTTGTTTCTGCTTTGACACATGCACTCAGCAGTTTATTTTTCTAATAGTTTAGGGATTAATGGTACCGAAACCATTTGCTACTATTGAGGCATGCAGGCGATGCAGATATAGCCATGGATGTTATTCATCAGAAGAGCTTCTTCGGTCCTTCATTGGACTCATCAGCTATAAA
>V300016263_L3_WHPEAkcfEAAARAA-541_1_paired_trimmed_paired_merged_contig_34182
CAATACAGCAACCAAGAAGCTTTACGAGATTTCGGTGTTGAAGTTTAGCGATTAATACTACTTCATTCATGAATTCTTTGATTCCTTGCCCAGAACATTTTGAAAGCCTTTTCACTGCTATATTTTGCCCTTCCTCCAGGATTCCCTTGTACACTGGTCCGAAACCACCTTGTCCCAGCTTGTTATTGTTTGAGAAGTTATCAGTGGCTCTAGATACAGTGGCCAAATCAAATGTTATCAACT
>V300016263_L3_WHPEAkcfEAAARAA-541_1_paired_trimmed_paired_merged_contig_34183
AAGTAATGAAAGAGGAAGTCATTGCTAGTAGTAACGACTTGTCACGATCCATTGGTTCATATAGAATCCATGTCCTAGGTGTATCAAAAAACATTCTTTTCACTAAGCGTATATAATAAAATAGAGTGAAAGGGTCCACCCCGAAACCAAGGGGGTTCTAACTAACAGCTGAGTCCTCTCCGAACCGCAGGAGATAGTTGCCCATCATACGGCTCACCAACTTCACTTGCCTCTATGGGAGGCTCACTCCGGGCGGGTTCGGATCACTTACAATGCACGGCTCTACGGTTAGGAACGTTTTCAATATGATTCTTTTCCCATATTTGTTCTATGAGAAATGCGAGACGAAAAAGGAACCCGACTGGGAAATGCGAGTCTGTTTTGTCCACTTTCTCCATCCCCAAAAAGGAAAGCGAGCTTGCCCGTGTTCGATCTCTTCCATCTCTGCCCTCACCTAATGTTGAAGAAAGGGTTGGAACCCTGTAGAGAATGAAGAGGAGCCAAGGTTCTTCCTCTCAACAGTGCTTCTCGAGGCTCTACTCTTCCCCCTGAATAAGGGGGGATAAGGAATAAGGATTGAAGCCCCCTTAGCTCTGGGTTAGCTCTGTAAATGTGTAGAGCCAAGTGTAGTGTGGTATAGTAGTAGGCACTTCTAGGCCCCTTCCCGGCTACTGGATCACTCCAGCACTTTTGGTACTACGGACCCTCTGCCATCCATTGCAGCAGAGCCGTTTCATGAGCGGGGGGGCTAAGCGCAGTTCTTTGAATCAAACGTTGAATGAAATCTATTCTTTTTTAGATATAAAAATCTGGATGGATCTATCTTTCTATTCATATATATATTACTAAAAGAAAAAATGGATTTTTTTATATGCGTAGCAAGAAGCCCCAAATCCTTGATTTGGCCAGGAAAGACTGCACTGCTTTGGGCCCAGGAAGCGAAGGGAATGAGCTCGGCTGCTTCTCCTCCACACTTATTTTTCTCCGTGCCCGTTCCGCATTCGCTTCGCGTGCCATTGGCGCTTTTCTCTCCTCTTTATTCTTCATTGGACGGTTCGGATGGACTTCGCCGTTCTTTACCAACTAAAATAGAAAAGGCTGTATCACATCGAGATGTCTATTCGTTTTCCGCCCCCAATGAGATGGAGAATTTGTAACCCCCTATTTATACTGTACTTTTTGGCCCTTCATCTTGCGTCGTTCCAACAACCGGCGGGGAGCACCTCAGTATACGATCGCGCACAGTAACTGGTAGTCCCTATTACACCTAAGGTCAACTTCAATTCACCAAACCAAGGTTCATCTCGTGTAGTGATTGTGGACTCATAGAAGGATATTGACTAGACGTTTGATGTATCAGACTCGACTCTATCTTTCGTAGCATGCATTCCCATCCGTGTCGCAACTGGATTCGATAAGCTACGTGCCCGGTGCACCCTTCGGTCCCCCAAACTGACTTACTCGTGGCAACCTTCCGGCCGCCCAAC
>V300016263_L3_WHPEAkcfEAAARAA-541_1_paired_trimmed_paired_merged_contig_34184
TCTGTCAGATTTCCATGTTGGGTTTTGGAAGTCTTGCTCTGTGAAATTGTTTCACCAGATTCAATTGATTTGGTATAATCTGTCTGAGTGAGCGACCAAGATCTTGCAAAAAAAAATGTGGATATTTGGGTGGAAAGGGCCGTCTGGATTTTCAGCCCGTTCTACTGCAGAGGAAGTTACTCAGGGAATTGATGGAACCGGTCTCACTGCAATCGTTACAGGAGCATCGAGTGGTCTTGGTTTGGAGACAACACGAGTTCTAGCCTTGCGTGGTGTTCATGTCGTAATGGCAGTAAGGAATACTGATGCTGGTAGGAATATTAAAGAGGAAATACTTAAGGAAATCCCCACGGCCAAAATCGATGTCATGGAGCTTGATCTCAGCTCAATGGCATCAGTTAGGAAGTTTGCATCGGAATACAACTCATCTGGTCGACCATTGCATATTCTGATTAATAATGCAGGGGTTATGGCAACTCCGTTCATGCTTTCAAAAGACAACATTGAAATGCAGTTTGCAACCAATCATTTAGGCCATTTTCTTTTGACAAACCTTCTGTTAGAAACCATGAAAAAGACAACAAAGGAAAGCAACAAAGAAGGAAGGATCGTGAATTTATCATCAGAGGCTCACCGATTTGGATATACCGAGGGGATTCGTTTTGACAAGATTAATGATGAATCAGGATACTCAAGTATGTATGCTTATGGACAATCAAAACTTGCGAATATATTGCATGCTAATGAGCTCACAAGGCGCTTGAAGGCAGAAGAGATTAATATAACTGCTAATTCCCTTCACCCCGGATCAATTGTTACCAATCTTCTACGCCACCACAGTTACATTAATGCCATTGCCGGCTTCTTCGGTAGATTTGTGCTTAAAAATGTTCAGCAGGGGGCAGCAACTGAATGCTATGTAGCGTTGCATCCGCAAGTTAATGGTGTCAGCGGTGAATACTTTGTGGACAGCAACAAAGCTAACCCGACCCTTCAAGCCAAAGATGCTGAATTGGCAAAGAAGCTATGGGATTTCAGTGTGAGCCTGACGGATCCAAAGTAATCAGGAACAACGTGTTGTAAAATTACAACTGTTTTTCATGTAACTGTCTGAGACTTTATTTGAAGCTAAAATGTTGAATGATCATGTAAAACTTATAAAACTTACATATATATAGCCTATGGCGGGGACCTTGTTGCCTTGTAGGAAAGCCGTCGGCATACAT
>V300016263_L3_WHPEAkcfEAAARAA-541_1_paired_trimmed_paired_merged_contig_34185
ACAATCAAGTTGTTGTTCAAGTCTATCGTTCATAACCAACAACTGGCTAGCTAACTAATAGTCTAATATAATGGCTAACTAATATAAGTGAATGTACTGTATTGACTTCATTGCAGCTCTCACTCCTCCTTTATTTTTCCCATCCTTTCCAGCTTGTAAGTTGTTTGGTATTTCTTCTTTTTCCCATTTCAGATGGACACTCTGCAGATTGGGTGCTTTAAGTTGCAACTACAGCACATTAGAAATACTCACAAATGGGTGCTTTAAGTTGCAACTACACCACATTAGAAATACCCACAAATAGGGCTTAGTTAGTAAACATGTTGTATAATACCATCTCACCCACCATTATATACCAAGAGGCAAATTATGATCACATCTAGACAAAACACTAAAATTGCAAAAAACTAGCTGCATAAAAAAATTACGTTACTTCAAGAGTTTCCCAAATCACCCTATTTTGCTGTATATCTCCAAGTGCTAGTAAAATTAACTATGTGATTCCTTCTCCTGAGATTGCAGAAGCTCTCAAAGAGCACTCCCAAAAACCTCGGAAATGACTTGCTCAATATCATATCTATCTTTGCATTTGTGATACCTAACTACAAAGAAAAACAAGGTCAAACTATAGATTTATGTCAAAAAAAACTAAGCAACTAGAACCAGAATATAAGAAGATTATCTTACCCTATGCTTAGCATCCATGGCGATATGCTGGCTAAGTTTCAGGAAATCGAGCATATTGGACCTTTTGTAGTTGGTGTGTTAATCTCTCACAAGATGTCTCAACCTTGATCCCGTAATCTTGTAGCTCAAACGATGTCTTCTAGTCCAATGTTAAAGGATCTCCACCATGAGATGCATACACGTTCTCCAGCTCAATAGTCACCAACCTCAAGATATAACCTTGGATGCAATTGACGAAATTATGGGTTTCAAAAAAATTTTGTGCAACTCCAAATTCGTAGGCCATGCCGTTTTTTGGGTTACAGAAGTAAAGGATGGCTGAATAAATCTTCAAGGCACCTACAATAGAAAAAACAAATCATAACAATTGAATTATTTGTTGTAATTCTAAATGTTAAATAAGAAAATAAAAACATTAAAATTAAAATCAAATTACATAGGAAGTAGCGTCAAGTTATGTAGTGTCTCAAGTTCAACCATTATTTCCTTATGATCCAGTTTGTCAATTAACTCTCGGATAACGCTCCTAAAACTCACTACCAAATTAATAGCTGGTCAGTCCGTTTTGGAATGGCACATCTAACTCTACTGGCCACCAAATACAGTGAGTGACAACCAAAGGATGTAGCTGGATAAGGCTTTTGTTTGAGAT
>V300016263_L3_WHPEAkcfEAAARAA-541_1_paired_trimmed_paired_merged_contig_34186
TGAGACGCAGACCCCAACGTGATGATGGGTAGCCTCAAATTCTGGTTCTACCTTCTACTCATTTTGCTTTCTTTTTCAGGTTCTGATCAAGCTCGTTCTCCAGTGCCATTTTCAGACAGAAGTAACAAACGAGCTATGATGGAGAGTGCCAAACAAGTGCTGAAGGCTAGCAGTGAAACACAAGTCGGAAAACCTTTCGAGTCCAAAAGGCCGAGTCCGGGAGGACCTGATCCGCAACATCATTAGTATATCCCGAAATGAAAATTAACATTCGAGCTGCTTTGGACTTTCATAAGAACGAGCGCGAAATCCGCATGTGTCGGTTTTACATTTTGTGTATGAGAGTTCAACGCAATGCGTCGAGTGAATGATTCTTATCGTCTTTATGATTCACTAAATTGGTGCAAATCTATATACATTTATATCTTTCGAACTTGTAATAAATTTGCCCAATTAATAATTAGATGCAACCTTCCAGTGATGATAATAAAAATAAGATATACCTTTATTTTGTGAAAAATAAAGTCCTACATTAATATGGATATTGC
>V300016263_L3_WHPEAkcfEAAARAA-541_1_paired_trimmed_paired_merged_contig_34187
CCTATATCGTTTTCAACGAAATGTCCGCCAAGTGAAGTCGGTGAGAGCTATATGGTTATAACCTCTTTGATTCTGTACTCCTATCCTGTACAAAGCTTCTGTGGTTCCTAAATTTCACATTTAACATCTCATAACCTTCTGTTAGCAAAAACGGCAACAGAAAATCAACTTGCCAAAGATGTCAAATCTAGCACCGTCTCATCTACATCCACCTGCTCCATGCTATCAAAAACTGGCACCCCCAAAGCTTTTTACCAAATGCCGATCCAAATGGACAGCCAAAACACAAGTAAGGAAGAACCCTAACTGAGTTGTATACCTTTTTCTTTTGCTGCTTCCACGACAGCATTC
>V300016263_L3_WHPEAkcfEAAARAA-541_1_paired_trimmed_paired_merged_contig_34188
GTGAGAAAAAGTTTTTTTTTTTTTCAAGTGCTCATCCACTTGTATAATAACACTTGATATATGAAGGTATGTTCTTGATACATTAAAATTCTTTTCTTATCATGGGGACGTATTCCTAAACTTATACCATGCAAATCTATAATTAGTTGGAAATTACGAACAGAAGTCAGAAAATTAACTGTTTCCATAGATAAAAGATACTTTGGCTCAAGAGTCATTGACTTCATTACAAAAATTTCTTTGGTTCTCAGAATGCAGAAATGGTATTGCAAACAACATCTTTCCTGAAAACCGTGCCCTTTCCTACAAGCTAGTATTAAAAATACCATTGCAGCT
>V300016263_L3_WHPEAkcfEAAARAA-541_1_paired_trimmed_paired_merged_contig_34189
CCCAGAAGCTCTTCGCCAAACTCCGCTACCGCTTCCGTAACAAAACCGCCGCCCGGGCCAAGCGCCACTTCGTCCTCGGCGCCCAGCTCCTCGCCCAGTCCCGATCCGCCGACTCCCTCTCCTCCTCCGCCTCCGCCTCCCTCTCCCAGCAGGCCNNNNNNNNNNNNNNNNNNNNNNNNNNNNNNNNNNCTCGACGCCCAGGGATACAAGACCTCCGCACTCGACGCCATCGATGTCGCGCTTTCCCCTCTCTGCCGCAAGAGCCTGACCGACGAGGAGCGCGGCGATGCGCTCGTCAAGAGGGCGGAGATCATGCTGTCGATGAACCAGAAAGCCCAGGTTGACCCGGTGATT
>V300016263_L3_WHPEAkcfEAAARAA-541_1_paired_trimmed_paired_merged_contig_34190
AGATAAGGAAGCCTTTTTCCGAAGGTAAAACTATATCAAACTGTCTTTGATCACACAATTAATGTTCTTTTTCCGGTATATAAAATGATTTGGCATATTTATGTATGGATATTGGATGAAGTTTGTACTTGTGTCCTGAATGACAGGACTTCTATAGCTAAAGTTGTATCAACTACCACCTCTATTGATTTGTAAAGGATTCTGATCTTGTTACATATATAGCATGTCGCGATACCTGTCTACATTCTGGATTTGACAGTGTCCTAGCATAACATGTCAGACTCCGGTAACTAAAAGAAGATTTCTATAAAGACACACTCGATCTTAAGCGTTCAAGTTTTACTTCTATCCATTATGTTTTCCGTTATCTAAGGAGAACCTTTCTGATCCTAACTTACGAGACACATCCAGATTGGCATCTGAAGAATTGGAAC
>V300016263_L3_WHPEAkcfEAAARAA-541_1_paired_trimmed_paired_merged_contig_34191
TCTTTTTAAGGATGGGAAGAACACTCGGCTGACCTATCCTCTGGAAGAGTTCCACTCCGATGTGGCGGGGAGAAGTTTCCACAATGGCCGGTTCATACAGAGGATGAGGGAAAAAGCTGCAAAGCTTCCCAATGTACAACTGGAGCAAGGTACTGTAACGTCCCTGCTTGAAGTAAATGGGACAATTAAGGGGGTTCGATACAAAACCAAGGATCGTCAAGAACTTCAAGCGCACGCTCCTCTTACGATTGTTTGTGATGGTTGCTTCTCAAATCTGCGCCGCACTCTTTGCAAGCCTCAGGTAGAAGTGCCCTCTTGGTTCGTGGGATTAATCTTGGAAAATTGCAGACTCCCATTTGCAAATCATGGGCATGTTATTCTAGCGGATCCCTCTCCGATCCTGTTTTATCAAATCAGCAGTACAGAGGTCCGCTGTTTGGTCGATGTGCCTGGCCAAAGGGTACCTCCCATTGCCAATGGTGCAATGGCTAACTACTTGAAGACTGTGGTGGCTCCACAGGTTCCACCAGAACTTCATGATGCCTTCGTTGCTGCAATTGATAAGGGAAATATTAGAACAATGCCAAACAAAAGCATGCCAGCTAATCCACAGCCAACTCCAGGAGCCCTTTTGCTGGGTGACGCTTTCAATATGCGCCATCCTTTAACCGGCGGAGGAATGACTGTGGCACTTTCTGATATTGTTGTACTCAGGGATCTTCTTAAGCCTCTGCGGAACCTACATGATGCAGCTTCGTTGTGCACATACCTAGAATCCTTTTATACCTTGCGCAAGCCGGTTGCATCTACGATAAATACCTTGGCAGGTGCCCTATACAAAGTGTTCTCTGCCTCCCCTGATGAAGCAAGGACGGAGATGCGCCAAGCTTGTTTTGACTATCTAAGCCTTGGAGGTGCCTGTTCAACTGGACCAGTGGCTTTGCTCTCTGGTCTAAATCCTCGTCCGTTGAATTTAGTTCTTCATTTTTTTGCTGTGGCGGTATACGGTGTTGGTCGTTTGCTACTACCATTTCCTTCACCGAGACGCGTGTGGATTGGAGCTAGATTGCTTTTGAGTGCTTCGGGTATAATATTTCCCATCATCAAGGCTGAAGGAGTGAGACAGATGTTCTTTCCAGCTACTATTCCAGCTTATCATAGAGCTCCTCCTGCCGAGTAAGCTACAGAAAATGATGGGGGAGGGCAAGGCAGTGGCATGCTTCAGACTTGTTGCTGTCAAGAGTCGAGATAAACCAGTTGGTACCT
>V300016263_L3_WHPEAkcfEAAARAA-541_1_paired_trimmed_paired_merged_contig_34192
ATTAAAGAAATGGCTAAAAATAGGCCCATTGACACAAAAGGGAAAAAAGGATATAAAATCTTAGTGCTGAATGAAGTTGACAAGCTTTCAAGAGAAGCGCAGCATTCTCTTCGAAGAACTATGGAGAAATATAGTGCTTATTGCCGGCTAATACTATGCTGTAACAGTTCTTCAAAGGTTACTGAAGCAATCCGGTCTCGGTGTTTAAATGTGCGAATAAATGCGCCAACAGAAGACCAGATTGTTAAGGTATTGGAGTTCATTGGAAAGAAGGAAGCGCTGCAACTTCCTTCTGGATTCACTGCTCGTATAGCTGAAAAATCAAATAGGAGCTTAAGGAGAGCTATATTGTCAATAGAAACTTGTCGTGTCCAACAGTATCCCTTTACAAGTAACCAATCAATACCCCCAATGGACTGGGAGGAATATGTTTCTGA
>V300016263_L3_WHPEAkcfEAAARAA-541_1_paired_trimmed_paired_merged_contig_34193
CACCTGCATAATCCTTTTACATACTAGTCCCTCAGCACGCGGTTAAGTGCATAAATATCATAATTGTATGCTCGTAATAGTCATGGTCGTGTACTCTTATTACAAATTTATTCATCTCTTCACACGAGAAGATCCTACGAGTTTCTTGGAAATTAGGGTTTACAGAAAGCAGAGAGCTTGCACAAGTTAGTAAAAATCAATCCTTGACGCCAGCCTTCTCCTTCAACATTGCGATGAACTTGTCTTTCTCGTCAGGTGTCATTCCCTCCGCTGAGCAATCTCCAACTCCCCACTCCGCTCCGCGTATGCAGTACTTGTCTTGAATTTCCTTACTATTCTTTTCTTTGTTGAGCTTGGATTTTTCTAGTAGCTCCTTGAGTATTTGAGTTGATCTGAATCTTGCATCATTTTCTGCATACTTTTTCTGGTTTTCTTC
>V300016263_L3_WHPEAkcfEAAARAA-541_1_paired_trimmed_paired_merged_contig_34194
TCAAAGCCCTCAAAAAGGTTTTTTTTTTTTTTTTTTTTTTTCTTTCCCTTCTAATTGTCATCTTCAATTTAAGTTCTGATGCATAAACCCATCAATTGTCTCTGTAATTCTCTTAGGGTTGTCAAAATTGAAATGGAATTTGTGGGCTTGAATTTGTATTAGGTTGCGAGCCTATCGTGTGTTATGTTTTTTAGATAAAAAAAACCATCAAAGCTGCCAAGAACTCGAAGGTCAGTGATCTCTTTAAGTGATTATCTTCCTTCTCCTCTCTAATTCTATGTCTGCCAGTTCAATTTGTAGGATCTAATTTAGGGTTTTAAGTTGGAAAATTTAATTTAACATTTTAAGTTGCAAGGCTTGGTGTATACGACAATTTGGGTTGTTAATTTTGATTGTTGATCCACTTCCTAATCCCCACATGTTATTTGGGACTCGACCGAACACAGAGGGGCAAATGTTTTGTGGAAGG
>V300016263_L3_WHPEAkcfEAAARAA-541_1_paired_trimmed_paired_merged_contig_34195
GGGCTGCAACAACACCATAGTGTTACGATAAACCATGAAAGCTTAACCAATTTGTCAACAATACACCATGAAAGTTGCAGCAGTAAACTGAACCACTCTTGAGAACAAGATTACTTATGCACGCATAGTTACAGCTCTCCCAACATTGTACATGTTACCACATCTACATATGAGTTGAGTAACAACTACATATGCTGGATTATTCAAAAGATTTGTAAACATGGAGTTTAGAATGGTTTAGAGAGATCCTGGCACATCGCTCAACATCGACTTAGTGATATCCTGTCAATTTGAAGAAGCCATCACTTGCATAAACTATAGGCATGTCTGGTAAGTGTGGATCAGTTCAATCATATCGAAGCAAATAAAAAGTACAATCATCAGTGAGAGATAAAATGAAGGCTGAACTGAGAAGGCCCACCCCTGATAAGCTGGATCTCTTCCCACAAACTAATATGGCCGTTCACTCCGGACAAGATGCTATTAACCGCAGTTGCAGCTCTCGTCTTCTCTACATCACCTGCCTCGCACGATTCTTCAATGTCGGATCCTCTACTATCAGCAACATCTAGTGCAGATTCCAAAACCTTCGCCCTGTTCCTCAATCCCTTCTACAAAACATTCGCCGCTCTATGTTCGATCGAGTCCCAAATAACATGTGGGGATTAGGAAATGGATCAGCAATCAAAATTAACAACCCTAATTGTCGGATACACCAAGCCCTTCGAGTTCTGGGCACCTTTGATGGGTTTTTTCTTTTTCATCCACCCTTATAAATATAACACACAATAGGCTCGCAACCTAATACAAATTCAAGCCCATAAATTCCATTTCAATTCTGACAAAACAAATCGAAATACAAAATTGAAAACCCAAATGAATTACAGAGACAACTGATGGGCTTATGCATCAGAACTTGAATTGAAGAGGACAATTAGAAGGGAAAGAAAAAAGAAAAAAGAAAAAAGAA
>V300016263_L3_WHPEAkcfEAAARAA-541_1_paired_trimmed_paired_merged_contig_34196
TCATCGGTGGCCGCACCCACGACCACCAGGTTCACTTTTAATTTAATTTTAATTTTTTGCTTTTTCAGTGGATTAAACAATATGAAACGAATTATAATTTAAAATGGTGAAATTTTGTTGATTTTTGCGTTCAATGTTCTGAGTGATCATCGAGCTGTGATGGGTTGGTGTTGGATTTGATTCAATTGAGGAAAATGTGGTGGAGACAATAATTCCCAAATCCTCGAGTTTTATGAATGCATTCCAATTGATAGCCATGTCAAATGATCTCGACTTGTCAGGATGAGAAATAAAAGACAACAAGAATTGGACCCAAGCATACCTTTATTGAAACCATGAAGAAAATAGAAGCGGCTGCAACGGATGTGAGTATTCTGTAGCAAGAACAAACA
>V300016263_L3_WHPEAkcfEAAARAA-541_1_paired_trimmed_paired_merged_contig_34197
GACTATACTGAGGATTTCATTTCAAGTATGTCCTTGCTTTTCATCAGTATAATGTTTAATTTTTTTAGGTCTATTTCCCTTCCCATGTATCAGTGTATGGAACCTTTTGTTCAGTTTGACTACAAAGTTTAAAGAACCACGGTTAGGATTTGATGGAAGGATTTAGAAAGACGATTAGATTTTGGCAAGGCTACATTATATGGAAAAGCATAAAAATACCGTAGATACAATGTATTGAAATAACCAAGTATGATGACATATTTGAAATTCATTTATTTATCCTCTTTCATCCTATTTCTAAATAAAAATATTCATCCATACTAACATTTTATTCAAGAAACTTAACTATTTATCTAAAATTTTAGACATCACTTGAACTCAAGCGCATGACTGTACATTTAGTAGCTGTTGAAGCTTGAATTCGAGCATTGTACTAAGCATGATGATCAGGCTGGGCTGAATTCAAGCTTCCTACTAAACGTTATGATCAAGCTGAGTTTTAAATCCAAGCACATGACTGTACATTTACTGGCACGTAATCAATGTTTTTGTTAGTTGAAAATGTGAACTCTGTGTGAAGTAATTGCTTTGGTACACAAAAGGTCCTGCAATGTAATTACGATATATCTTCTCATTATCAATGCTAGAGTGGAATCCTTGGGAATCTAGGATCCTTCAGTAGATAACTCTTCCTTCAAACTTTTTCGTATTTCGTCTTTATTTTTTAGTGTTACAGTACCTTTCATGCTCTTGAATGAAAAATTGATGACCAGAGTGTTGACCATCCTTACATTTATGCATTCTTTTTCCCTTCATTTTCTAGCCTTGGAGTCCAGTTGCATTTCATGCTTTGCTTTTGACCTTAAAACTCCTCATTTTTATTTTGTTTACTGTATGTTGCTTGCTGCATACTGTGGTGTGAAATTAAACGCATCTTATTTGTCAACTCTTGCAGTATCTGGTTATCCCTTGAGTGCGGC
>V300016263_L3_WHPEAkcfEAAARAA-541_1_paired_trimmed_paired_merged_contig_34198
GTGACATAATTGACCTTCGGTTTTCCATCACATTCCTTGTCCGAAGATACGCATTCAAGCTCAAACCACTTCAACCCACCTTCGGTTGCTTGAGTTCGAACTACAGCCGGCAAGCTGGATGTTTCATATGCACACACTAGGGTTTCATCCAGGTCCAGAACTACCGTGAGCTTTTCAAAAGGGTCGTCGGATCGGAAAAAAGTAAACACTCTGCACACCCACCTCTCTGATCTCTCCCTCCCTCCATTGAATTTCCGTTTTCATCCATTACTAAGTCCCGTTTGGGATTGCTTCCGGAAGAGCTAAAATTGCTTTCTGATAACCAAAAGCACTTTTGACTTCATTTGGCAGAAAGCTCAACAGCACTTTTGGGTCATAGAAGCCAAGTGCTTCTTCATGAAGCACAAGATGCACTTCCAAGGCTTTTCCATGAAGCACTTGGACTTTCAATAAAATTTTGGACATGTTTATAATAAAACCGCTTCTAGCATAAATGCTTTTGAGCAGAAGTGCTTCCCAAACTAGCCTTTCTGATTCTGCTTCTCATTGACTAAACCAGAACCATAGAAGCTTTAAATTCATATCAAACACTCAATTCAGCTGGATTATGTATAGAAAAATCAATTTTTTTTTCCTGAATTAATATAAAAGAACAATAATTTCAGTAAGCAATTCGAATTCATGGAAATGGTAAAATTTAAACAGGATTCAAAAAATAGAAAGTTTATCCAGGTCCAGAACTACCGTGAGCTTTTCAAAAGGGTCATCGGAATCGGGGGTGTCGGCGATTTCAACGGCGGAGGCGGCGGGGGAGTCGTTCTCCGGCGGCTC
>V300016263_L3_WHPEAkcfEAAARAA-541_1_paired_trimmed_paired_merged_contig_34199
ACCCGAAATCTACGGTGTCTCAGGTCAAGAGACTGATTGGTAGAAAATTTACTGAGCCTGATGTTCAACATGACCTTCGAATTTTGCCCTTTGAAACTTCTGAAGCTCCAGATGGTAGCATTTTGATTCATTTGAAGTACTTGGGCGCGACTCATACATTTACGCCGGTTCAAGTTACAGCAATGCTTTTTGCACATTTGAAAGATCTAATAGAGAAGAATCAGGAAATACCCATTTCAGATTGTGTGATTGGTA
>V300016263_L3_WHPEAkcfEAAARAA-541_1_paired_trimmed_paired_merged_contig_34200
GAAATCTACGGTGTCTCAGGTGAAGAGACTGATTGGTAGAAAATTTATTGAGCCTGATGTTCAACATGACCTTCGAATTTTGCCCTTTGAAACTTCTGAAGCTCCAGATGGTGGCATTTTGATTCATTTGAAGTACTTGGGCACGACTCATACATTTACGCCGGTTCAAGTTACAGCAATGCTTTTTGCACATTTGAAAGATCTAATAGAGAAGAATCAGGAAATGCCCATTTCAGATTGTGTGATTGGTATTCCATCGTACTTTACAGACTTGCAAAGACGTGCATATTTGGATGCTGCCACAGTTGCTGGGTTGAAGCCTTTGAGATTGATGCATGACTGTACTGCAACTGCTCTTGGTTATTGGATTTACAAAACAGATTTCTCAACTTCCGGTCCAACTCATGTGGCATTTATTGACATTGGTCACTGTGATACACAGGTCTCTATTGCATCATTTGAGGCTGGGCAAATGAAGATGCTATCTCATACTTTTGACAGAAGCTTGGGAGGGAGAGACTTCGATGAGGTCTTGTTTAATCATTTTGCTGAACAGTTCAAGGAGCAGTACAGAATTGATGTGTACTCTAATGTGAAGGCAAGTATCAGGCTACGGGCAGCATGTGAGAAGCTGAAGAAAGTGTTGAGTGCGAATGCGGAGGCACCTCTTAATATTGAGTGCTTAATGGATGAAAAAGATGTCAGGGGATTTATTCAAAGGGAAGACTTTGAGATGCTGGCTTCAGGTTTGTTGGAGAGGATTGGTGTTCCTTGTAGCAAGGCTCTAGCTGATGCAGGTTTGACTGCTGATAAGATTCATTCTGTGGAGCTTGTCGGGTCAGGGTCTAGGATTCCAGCGGTTGCTAGAATATTAGCTTCTGTGTTCGGGAAAGAACCCGGCCGGACGCTGAATGCGAGTGAGTGTGTAGCACGTGGATGTGCTCTTCAATGTGCAATGCTCAGTCCTGTTTTTCGAGTCAGAGAATATGAGGTTCAAGACTCAATTCCTTTCTCAATAGCACTCTTAATAGATGAAGCTCCAATTTGCACAGGGACAAGTGGCATCCTGTTTCCAAAAGGCCAACCCATTCCAAGCGTTAAAGTACTGACATTTCGACGAAGCAGTTTATTTCATTTGAAAGCATTCTATGCTAATCCCAGTGAAGTGCCTGCTGGCGCTTCTCCTGACATTTGTTGTTTTATGATTGGCCCTTTCCAATGCTCCCATGGCGAAAAACCAAGGGTTAAAGTTAAAGTTATGTTAGATCTCCACGGTGTTGTCTCTGTTGAATCAGCTATGGTGATGGAAGATCACAGATATGACTCTTCTACAAGGGGTCTTGCCGGTTCAAAAATGGAACCAATGGACACTGATTATGTAACTGCTTCTGGTTCTACTGAGGCAGTTGCAGATGGATTTGAAGAAAGCAGTATGCAGCACAACTCTTCACATACTGGTGGTGAGGCTAAAAGAAACAAAAAAGCCACCAGGAGGCTAGAGATACCTGTTAGTGAAAGTATATACGGTGGAATGACCAAGGCTGAACTTTCAGAAGCTCAAGAAAAAGAACTCCAGTTAGCTCAACAGGACAGAATTATGGAACAAACCAAGGACAAAAAGAATGCGTTGGAGTCTTACGTCTATGAGATGC
>V300016263_L3_WHPEAkcfEAAARAA-541_1_paired_trimmed_paired_merged_contig_34201
TTCTTCAGCTTCTCACATGCTGCCCTTAGCCTGATACTTGCCTTGACATTAGAGTACACATCAATTCTGTACTGCTCCTTGAACTGTGCAGCAAAATGATTAAACAAGACCTCATCGAAGTCTCTACCTCCCAAGCTTCTGTCAAAAGTAAAAGTATGAGATAGTATCTTCATTTGCCCAGCCTCAAATGACGCAATAGAGACCTGTGTATCACAGTGACCAATGTCAATAAATGCCACATAAGTTGGACCGGAAGTTGAGAAATCTGTTTTGTAAATCCCATAACTAAGAGCAGTTGCAGTACAGTCATGCATCAATCTCAAAGGCTTCAACCCAGCAACTGTGGCAGCATCCAAATA
>V300016263_L3_WHPEAkcfEAAARAA-541_1_paired_trimmed_paired_merged_contig_34202
TTTCACTAACAGGTATCTCTAGCCTCCTGGTGGCTTTTTTGTTTCTTTTAGCCTCACCACCAGTATGTGAAGAGTTGTGCTGCGTACTGCTTTCTTCAAATCCATCTGCAACTGCCCCAGTATAACCAGAAGCAGTTACACAATCAATGTCCATTGGTTCCATTTTTGAACCGGCAAGACCCCTTGTAGAAGAGTCATCTCCGTGATCTTCCATCACCATAGCTGATCCAACAGAGACAACACCGTGGAGATCTAACATAAATTTAACTTTAACCATTGTTCTTTCGCCATGGGAGCATTGGAAAGGGCCAATCGTAAAACAACAAATGTCAGGAGAAGCGCCAGCAGGCACTTCACTGGGATTAGCATAGAATGCTTTCAAATGAAATAAACTGCTTCGTTGAAACGTCAATACTTCAACACTTGGAATGGGTTGGCCTTTTGGAAACAGGATGACACTTGTCCCTGTGCAAATTGGAGCTTCATCTATTAAAAGTGCTATCGAGAAAGGAATTGAGTCTGGAACCTCATATTCTCTGCCTCGAAAAACAGGACCGAGCATTGCACATTGAAGAGCGCATCCACGTGCTACACACTCACTCGCATTCAGCGTCCGGCCGGGTTCTTTCCCGAACACGGAAGCTAATATTCTAGCAACCGCTGGAATCCTAGACCCTGACCCGACAAGCTCCACAGAATGAATCTTATCAGCAGTCAAACCTGCATCAGCTAGAGCTTTGCTACAAGGAACACCAATCCTCTCCAACAAACCTGAAGCCAGCATCTCAAAGTCTTCCCTTTGAATAAATCCCCTGACATCTTTTTCATCCATTAAGCACTCAATATTAAGAGGTGCCTCTGCATTCGCACTCAACACTTTCTTCAGCTTCTCACATGCTACCCGTAGCCTGATACTTGCCTTGACATTAGAGTACACATCAATTCTGTACTGCTCCTTGAACTGTGCAGCAAAATGATTAAACAAGACCTCATCGAAGTCTCTCCCTCCCAAGCTTCTGTCAAAAGTATGAGATAGTATCTTCATTTGCCTAGCATCAAATGACGCAATAGAGACCTGTGTATCACAGTGACCAATGTCAATAAATGCCACATAAGTTGGACCGGAAGTTGAGAAATCTGTTTTGTAATTCCCATAACTAAGAGCGGTTGCAGTACAGTCATGCATCAATCTCAAAGGCTTCAACCCGGCAACTGTGGCAGCATCCAAATATGCACGTCTTTGCAAGTCTGTAAAGTACGATGGAATACCAATCACACAATCTGAAATGGG
>V300016263_L3_WHPEAkcfEAAARAA-541_1_paired_trimmed_paired_merged_contig_34203
CAGAACCAACTACCGCGTCGCTGATGGACAAGAGCTACAGCCACCACTCGTCGTCTTCGTCCGACTCCGACGACGACAAGAAGGCCAAGCACGCTGCCGCCGTCAAAACCAAGGTTGAAGACAAGCCGTCGGCGCACGATTCCGTTAAATCCAAGATTTTCAGGCTCTTCGGGAGAGAAAAGCCCGTTCACAAGGTCTTGGGCGGCGGCAAACCTGCTGATGTTCTCCTATGGAGAAACAAGAAAATATCTGCAAGTGTGCTCGGCGGTGCCACTGTTTTATGGGTTTTCTTCGAGTTGCTCGAATACCACTTAATCACTTTGGTGTGCCATTTACTGATACTTTCTCTGGCGGTCTTTTTCCTGTGGTCCTATGCATCCACCTTTATCAACAAGTCGCCACCACAAATCCCAAAAGTTCAAATTCCTGAGAAGACTGTCCTTGAACTTGCCTCTGCTCTGAGAATTGAAATCAACAAAGGATTTTATGTTTTGCGGGATATTGCATCTGGAAGAGATTTGAAGACATTCCTTGGTGTTATAGCCGTCTTGTGGATTTTGTCGGTGGTTGGGAAATGGTTCAACTTTCTGACCCTATTCTACATAATTTTTGTGTTGCTGCACACTCTGCCGGTGATTTATGAGAAATACGATGACCAGATTGATGCCTTTGGTGAGAAGGCATGGATCGAAATTAAGAAGCAGTACGCAG
>V300016263_L3_WHPEAkcfEAAARAA-541_1_paired_trimmed_paired_merged_contig_34204
TGCCGGTGATTTATGAGAAATACGATGACCAGATTGATGCCTTTGGTGAGAAGGCATGGATCGAAATTAAGAAGCAGTACGCAGTGTTTGATGCCAAGGTTTTGAGTAAAATCCCCAAGGGTCCAGTGAAGGAGAAGAAGAAGGATTAGACACGCCGTTACGATGTTAAGCGTTTACTAGGGTACACATTTTAGTCACTGTTTTTAGTGAAATCGTTTAATTCCGTTAGATTACTGTCATCATGCGTTGTGTTTTAGTACTGGTTACAGCTTACTGTTTTTCGCACGGTTTACTGTCCTTCGCTATTAATGGTATATGAAAGTTTTAATTCTCCACGTTAACGTTAGTTTCTTCTAATTTTCTTATCAGCACCTGGGCAATGTTGCGTGTAGGTTCGTTCAAATTGCATAGCAATTCTTGTGGAACAA
>V300016263_L3_WHPEAkcfEAAARAA-541_1_paired_trimmed_paired_merged_contig_34205
TGGGCGGCGGCAAACCTGCTGATGTCTTCCTATGGAGGAACAAGAAAATATCTGCAAGTGTGCTTGCCGGTGCCACTGTTTTATGGGTTTTCTTTGAGTTGCTCGAATACCATCTAATCACGCTGGTGTGCCATTTGTTGATACTTTTTCTGGCTGTCTTTTACCTGTGGTCCAATGCATCCAACTTTATCAACAAGTCGCAACCACAAATCCCAAAGGTTCAAATTCCAGAGAAGACTGTCCTTGAGCTTGCCTCTGCTCTGAGAATTGAACTCAACAAAGGATTTTATGTATTGCGGGATATTGCATCTGGGAGAGATTTGAAGGCATTCCTCGGTGTTATAGCTGTCTTGTGGATTCTATCGGTGGTTGGGAAATGGTTCAACTTTCTGACCTTATTCTACATACTTTTTGTGTTGCTGCACACACTGCCCGTGATTTATGAGAAATACGATGACCAGATTGATGCCTTTGGCGAGAAGGCGTGGATCGAAATAAAGAAGCAGTATGCAGTGTTTGATGCCAAGGTTTTGAGTAAAATCCCCAAGGGTCCTGTGAAGGAGAAGAAGAAGGATTAGACACATCATTCCGACGTTAAACGTTTACCAGGCTTAGCATTTAGTCACCGTTTTTAGTCGAATCGTTAAAATTCCATTTGGTTACCGTCTTTCTGTGTTATGTTTTAGTACTGTCTGGTCGCACACAGCTTAATGAACATATGCGTTTTAGATGGATGCCTGGAATTTTCGCTATTAGTATTGTCTGAAAGTTTTTATTCTCTACGTTAGATTTTAAGCCTACTATTGGCACCTAGGCAATATTACGTCTATGTTCGAATTGATTCTTGTGGATGAAGTAATCGACCAAACTAATGAATATAATTTTATGTTTGGCTTAAATTTTAGTTAAGTCATTCTCTAGGACAAAACTT
>V300016263_L3_WHPEAkcfEAAARAA-541_1_paired_trimmed_paired_merged_contig_34206
TTTAGCCGGTTCGCGGTATACATTCCACAAAAGCACGTCGTTTGGTCGGACCAGGAAACAGATGAAACCAAACGACAACCCAAAACCAAACAGTAAAAACCCCAGTTTTTCAGTTACTCCATCGTTCTCGTGCTCTCTGCATCTGTAACTAGGAACAACCGCCATAACTATAAAGACCTCACAGTCAAAGGATTAACGCCAAGACAAGTGATTAATATTAATTGATTAATAACTAATTGTAATTAAGCAGCAGCAGAAGCGCCTAAATCAAAAAAATGAGGCGCAGAGGCTCCAAGTCCAAGAGTGTTGTGAGTGATACCACTCACACTGACTCGTCCGCCACCGAGTCCGACAGCTCCGCCACCAAGAC
>V300016263_L3_WHPEAkcfEAAARAA-541_1_paired_trimmed_paired_merged_contig_34207
GCGTTCCATTTGAACAGTCAGATTTCTAAACTGTAGTGACTAATATCGTGTGTCCCAGATGTACAGTGAGCAACGGTTATTCTTGAGAAGAAAGAATACTGATAGTTTTGGTTTGTTCATACTTACACTTGTAGCTCCAGCCTATGCAGTTGGACGGATCTCTGATCGACCAACCAATAATTATTGTTGTCAGCAGTTATAGTTA
>V300016263_L3_WHPEAkcfEAAARAA-541_1_paired_trimmed_paired_merged_contig_34208
TTTTCTCTCTGCTTGAGTATGTGTCTGCATACGAGTGACGAGAACCCATATAGGATTTGTCAGCAACACGTTCAAGGAACCGGCAAAAGCCGCCACAAGAAGCCAAGAAAACATCCCAATAGTACCATCCCCGCGTCCTTTTGCTCTACGGGCAATTGCAATGGCCTCGGCCTTGTTTTTGAAAACCTGGTAAAAATAGTAATAAATTCCCTGTGAAGCGGCAGTCCCGAGCAGAGAAGGCTTAAGGCCGCTGTATAGTCCTCCCCAACCGTCGCTTCTTATGACCTGGAGTATTTGGACAAGCGTGCCAAGCCGTTTGGAATTAGCAAATGATTGTTTGGATACTCTCTCCGTTTGTTGGCGCGTATTGACTGTTTGGAGGGGATAAGTGATAATCTGGGCAATGATACCACCTCCGGCTCCTGCCAGACCATTCGCCACTGCGTTCGACATTTTTCTCTCTCTACTAGTAGAGTACTTTCCCTTCCTACTCAACTTCACTTTTCAACCGCCACTTCACTTCAC
>V300016263_L3_WHPEAkcfEAAARAA-541_1_paired_trimmed_paired_merged_contig_34209
AGCCCAAAATCTCCTAACCTTCCATTCCATTCCCCATCTAGTAAAATATTACCGGCCTTGACATCTCTGTGAACCACAACCTGATCCCATTCTTCGTGCAGATAAAGCAGCCCTAATGCTACACCTCTTATGACTCTAAATCTCTGGCTCCAATCGAGAGTGACTACCGGTCGGTCAAAGAGGTACTTGTCCAGACTTCCATTAGGCATGTACTCATAGACCAACAGTAGCTCCCCTTGTCTTCTGCAATAGCCCAACAAGGGGACTAAATTCCGGTGACGAAGATGTCCATTGCTGACAATTTCTGCCACAAACTCCTTCATCCCCTGCCTTGATTCGTGCGAGACCCTCTTCACAGCAATCATAGTTCCCGAGGTCGGCGATATACCTCTGTAAACCTTACCAAATCCACCCTTGCCCAAAAGCTCCTTCTCCCGAAACCCTTTTGTGGCAATATATAACTCTCTATATTTAAACCTCTGAGGCCCATACTCAAGCTCCCAGTCTTCAAGCAGTTCTGCAAACTTCTTCTTTCTTCTTATGGCATAGTATACCCAAAAAACAAATGCTAGCAAAGCGGAACTCACTAATATCACAGGCAGACCAATGGTCAAAAGTTTAGGTATTTTTTTAGGTCCTAAACGAGGCATCTTAGGAAGTTGTGAGAGACCAAGTTCTTCAGCATGACCGTTCATCGTAAAGCTCCAGCCCAAAACATAATTAATTGCTGTTAGATTACCAGTGGATGCGGAGAAACCCACGTACATGGTTCTGTGAAGGATTGGGGAAAGGTCACGGATCAAAGACAAAAGTGGATTATAGGGCTTACCATTACTAACCAGTGCCAAAGAGACATTGATTTGCTTCTTGGTGCCATCATAGTCCACCCAAACTTGCACAGGCTGGCCACTCGTGATCAATCTTTCTCCAGCATAATATCCGGCTGGGGCAGATACCACAGAGACTACACCATTAATATCAATCCCGACGTGGTTGTCATTGATATCATTGAATTCTGGGTTCTCGAAAGTGTCGAGCTCTACAGCAAAAACATGATTCGTTGGACTGCCATCATTCGTCCTGTTGAAAAGGCCAAAGAAACCAACTGGAGAAGCTCCAGGGAGCCCTCTTGTTGGAGCAATGACAAAGACGATTCCATGGCCTTGGCGAACTTTATATCTCATAGCAAAGGTGAATGTGGAAGAGAAAGATAAAACTGGTCCATCAGATGAGTTCTTGAAAGTTACTGGGTTGGGATAGAAGGCATGACCAATGCTCTGAACAGTATCATTTGTAACCCTCAGAAGACCATCGGATGTCACTTCTGCTACGCCTTCTAGGCTAAGATTTGCAGATCGGAAGCCATGGTAGGTGAAATTGAAATCTTCAGCTGCTGCTACGCTTGTCAGAATGAGTATTACAAACTTGAACAACATGAACATGGTTATTTTTCTCAATTTTCACTACCGCTCACGTCTCTGTAAACTTTTCACATATCCTTCACGATCAATTCTTTAGGGCATCAATTATAGAAACCGAAAAAAGAAAAATCAATGCAGCCGGCTTTCTAGACGAAGAAAGAGTAAATAAATTGGTAACAACTTCA
>V300016263_L3_WHPEAkcfEAAARAA-541_1_paired_trimmed_paired_merged_contig_34210
ACATACGTGTAGACAATTAACTTTTATATGGATATACTGTATATCCATATAAAAGTTAATTGTCTACACGTATGTACGGTTCAAAGATACCTAACATGTGCGACGGAAGTATATATTCACAAATAAGTTATAAGATAACCAATTTAAAAGCCGATAATGGTGTTCAGGTTTAAAAAGTAGAGCATACATTCTATAGTTTCTTTATTCTGAATTATATCTGAATCAGCAATGCTCTTTCCAAAAGTAGACAGACTATCCTCCACAGGAAGACGATGGCAAATGCGTCGTATCCACAGGGCTCTGGCAGTTCAAAGGGGAGATTCCACCTTATATAAGGAACTTCTTTGAGTTAATGCAATTGCTGAAAAATGCCTAATTTGAACTAGAACCTGTAGCACAAGCAGCTGGTTTATTGTGGTCATTTAAAAAAGTTTCACCATCACTTTCTGATATCTGTCGATTGTCTGATCCAGAAACCGGACTGTCTAAACTATTTGACACAGAAGCATCATGAACTCTGTTATTGTCTTTTGTTTCCAGACGCTCCATCATGTGTGATACAGTT
>V300016263_L3_WHPEAkcfEAAARAA-541_1_paired_trimmed_paired_merged_contig_34211
CCAATCTCTTTGAAGCAGCCTGGTCCAAGGAACTCCCTTCTGCAGTGTTATATAAAGCGATGTCGTAGCAACCAGACATATTATCTTTTTCTGGGTTTAAGTCAAGCCTCAACTGATGATGGGAAGTTTCTTCTTGCGGCAAAAAAATGTAGACGCCCAACCTGCACAGACTATACCATCTCTTTGAAGTCTGAAGATGTGTCAAAAGGGAACAGTGCCTTTGTTGGAAAGCTCAGATCAAATTTTCTGGGCACTAAATTCACAATCTATGATGCGCAACCTACTAACAGTGGAGCCAAAGTCACCAAATGT
>V300016263_L3_WHPEAkcfEAAARAA-541_1_paired_trimmed_paired_merged_contig_34212
TTTCCATTTACCATCAGAAGGAGGATGCTCTTCTTCTGCACTTACGTCGATGAGAAGATCAGATTCCTCATTAGTTTCGGAGCGAGCAGAACCACTATATTTTTGTTCCTGTTTAGAGAACTTGTATCTCAGAAACAATGAATTTGCCATAACCCCTACAGAACTCAAGCCCATGAGGCCTCCAGCAATTGACGGCGTCAGAATGGTCCCAGTTACTGGAAGCAACACTCCAGCAGCAATTGGAAGTCCTACAATATTGTATGCAAAAGCCCACCACAGATTTTGCTTCACAGTCTTCATAGTTAGCCTACTTAGCTCCAATGCATCAAGTAACTGTG
>V300016263_L3_WHPEAkcfEAAARAA-541_1_paired_trimmed_paired_merged_contig_34213
TTTCCATTTACCATCAGAAGGAGGACGCTCTTCTTCTGCACTTACGTCGATGAGAAGATCAGATTCCTCATTAGTTTCAGAGCGAGCAGAACCACTATATTTTTGTTCCTGTTTAGAGAACTTGTATCTCAGAAACAACGAATTTGCCATAACCCCTACAGAACTCAAGCCCATGAGGCCTCCAGCAATTGACGGCGTCAGAATGGTCCCAGTTACTGGAAGCAAAACTCCAGCAGCAATTGGAAGTCCTACAATATTGTATGCAAAAGCCCACCACAGATTTTGCTTCACAGTCTTCATAGTTAGCCTACTCAGCTCCAATGCATCAAGTAACTGTG
>V300016263_L3_WHPEAkcfEAAARAA-541_1_paired_trimmed_paired_merged_contig_34214
CACTCACCAAACAACAAATAAGAAACAGCATAAAATAACTGAGAAAAATTATGAAAAAATATGCCTAGGTGCTCTGCCCGCTGGATTCTTCTTCAAAATTCCCGCATCCTCCATTTGAAATCCAAATCTAATTTCTCATCTCATCGTCTTCTTCTTTGTCGTGGAGTTTGACTCAGTTGGGAAATGTCGATAAGGAGTATAATCCAGGACATGAAGTTCTCGCGGTCGCAGCGGGTGGTGGTTTCGGCGGCGAGGCCGGCCGGCGAGGCGGTGGGGGAGCCGTTGAATCAGATGTGCTGGGCGCAGATGCCTCAGGAGTTGCTCAGAGAGGTGCTGGTGAGAATCGAGGCCTCCGAGGCCGCCTGGCCGCCGCGCAAGAGCGTCGTCGCCTGCGCCGGTGTCTGCCGGA
>V300016263_L3_WHPEAkcfEAAARAA-541_1_paired_trimmed_paired_merged_contig_34215
AAAGATAAAACGATTATGTGGGAAGCAAGGACATCCAACTCGGGCACATGTTCTTTTCTCTTGGCCTGAAACTCAGAGTCTCAGAGATAAGTTGTCCGCGAGAATCTAAATAGTATTACATGCCTGTGTAAACATATCACCTTGGTACAGTAAATTGAAAACTGTCGGCACCAAGTCCCATTAAAGTTAAGGCAATTATCACTTTTCGAGAACTACAGTATTGCAGAAGCAATTCGATGAATGCTCCAGCTTTACAGTTCAACTCACTAAGGCCAAGACCATGTCAAGCAATGTGATTTTCAATTTAAAACTAAAGTTTAACTGGGTAACTCTTCTAGCATACGTTTCAATACGGTAGCTGGTGTAACTGCTCTGTGACATATTTATGGCTTCTTCACAGAATCCCCAAAGAAGGCAAGACTCAAATCGTTCACTAGCTCTTCATTTAATATGTCGATTCGGAGAACAACTTTCTAAAATTAGAATCCACTAGTGTTCATCTAGGCTATTAAGATTCTCAGCAGCGATAACCTTCTGAACTCAACACCCCTAACGATTAAATACAAATCATGAATGAATTGTTTTATGTTTTGAAAGTAACACCTACAGCCTAGAGAATCTAAGTCTCCACGTAATTGTAATTATCTTTGACGATCCAAATAACGGCAGCCCCAAACAAGTTTTAAAGTCCGTTACTACTGATTTCTTAGCATTAGGCTAACAATGTTCCATTGGGAAAATTCCTGCCTAAGATTTGCTTTGATGGGTTCCTAAAGATCCGAATGAGTATTCTCGCTACACGAGCTGTTCACAGATTAGCAACGTAAAACAATGATGGTGTAGAGTAATTGGAAACCGTGACAAGCAATGAAGAAGGTGTGC
>V300016263_L3_WHPEAkcfEAAARAA-541_1_paired_trimmed_paired_merged_contig_34216
AGACAATGAATTTGCTGCTGTAGAACAACCCATAGAAGCATTTACAAATATTCTCTTCTCATCTGGAACTACTGGGGATCCAAAGGCAATCCCATGGACCCTTGCAACTCCTTTCAAAGCTGCTGCAGATGCCTGGTGTCACATGGACATCCGTATAGGTGACGTTGTTGCTTGGCCCACAAATCTTGGGTGGATGATGGGCCCTTGGCTGGTATATGCTTCATTGTTAAATGGAGCTTCCATTGCCTTATATAATGGATCTCCACTTGGATCCAGCTTTGCCAAGTTTGTTCAGGATGCCAAAGTAACAATGCTTGGTGTAATCCCGAGTATTGTTCGGTCATGGAAAAGTACAAATTCTGTTTCCGGCTATGATTGGTCTGCCATTCGTTGCTTTGGATCCACCGGCGAAGCATCAAATGTAGAGGAATACCTATGGCTGATGGGGAGGGCTCACTACAAGCCTATCATTGAGTACTGTGGTGGTACAGAGATTGGTGGTGGTTTTGTTACTGGGTCGTTTTTGCAGGCTCAGTCGTTGGCTGCTTTTAGCACACCAGCTATGGGCTGCAGTTTGTATATTCTTGGCAGTGATGGTGTTCCTATTCCCCAAAATGAGCCAGGGGTTGGTGAATTGGCGCTTGATCCTATCATGTTTGGAGCTTCTAGTACATTACTGAATGCTAATCATTATGACATTTATTTCAAGGGAATGCCAATTTGGAATGGAAAGGTGTTAAGGAGGCATGGAGATGTGTTTGAACGGACATCTAGAGGTTACTATCATGCGCACGGTCGTGCAGATGATACAATGAATATTGGGGGCATCAAGGTTAGTTCGGTTGAGATTGAACGAATCTGTAATGCAGTTGATAACAATGTTCTCGAGACAGCTGCGATTGGAGTGCCGCTTGCTGGAGGCGGGCCTGAGCAGCTAGTAATTGCTGTTGTATTCAAGAACTCAGATAACCCAACTGCAGACTTGAATCAGTTGAGAATGTCCTTCAATTCAGCCGTGCAGAAGAAACTAAATCCGTTGTTCAAGGTTTCCAAAGTTGTTCCTCTCCCGTCTCTTCCAAGAACAGCAACAAATAAGGTCATGCGAAGGATTTTGCGGCAGCAGTTTGCTCAACCCGACCAAGGTGCTAAGCTGTGACAATGGGGTGCTCCTCCG
>V300016263_L3_WHPEAkcfEAAARAA-541_1_paired_trimmed_paired_merged_contig_34217
TTTTGGTATTAGTTTAGGGATCATGACTATAATTAACTTATATTACTCGTTTCTTTTAAAAACAAATAAAACAAGGTAACGAAACGTTAATTATATTATAACTAAAATTAATAACACTACATGATAATACGATAATATTGATCTATGTGTTATTTCATAAAGGCAAGGTTAGACAAGTGCCATATGACCCCTAGTACAACTCCCTCCCCAACTTGGTGATTTGGAAGCTTACAAGTAGGAAGCATCTAGCCCTTCCACGTGGAAGCAAATCCGCGACATCAGAGTCAGCAGACACCACCACCAGTGCAATCACAGCCAGCCAGCTGTGCCAGTTTCTCCTTCGTTCCATCATCCCCTACTTTCTCTGCTACTGCTTTTGCTGAAGCTTCCATTCTTTTATTCTCTGCCCCAAAAAACCCAAATTAAATATTCAAATTAATTTTTTACTTTCCCTTTAAATAATTTGGAAATTAGGGCTTTTATTTTGTGTTTTTTTCCTGTCGTTTCTTCTCCAATTGGAAAGTGGAAGCCCCAACTTTTAGGTCAGAGATTGAATTTCTCAATTATTCGTACGAACAAGTCAGAGATCGCCGCCCAAAAGCCTCCAAATTTCCACTTTCTGTTGTTGGTAAAGGCCTTATTCGTCGAGTTTTCGATAATTGCAGGAAAAGGGCTGTGATATTTGGCCCGTCTGATTATTTATTTCCAATCACTGTATCAAAATCCTTTGAAATTTTCATCTGATAGTTACCCCTTGTTGTACTACATTTGCTGCATTTTCCTCCCTTCTGGTTTGTTCTTCATCTGTTGCTTTAATTGCCTCCGATTTCGCCTAAAACTTTGACACTCATCAATCATCATAGTGAAGCTCAATTCCTTTTAATTGGATATATATAAGACTATAGTTATACAATTTTATTTGGTATTTTCTTGGTGCTGGTGGATTTGAAGGATTCATAATGGCGATGGGGTATAGGCCGGTGTCAATGGAGGACTTGCCGTCACATTTGGTTTTAGAAATCTTGAGCTCGGGAAGGCTTAATGCCATTGATCTTCTACGTTTAGAGTTAACTTCTAGGACATTTGGAGGGAGTCAGTGCTTATACCCTCACAAGTTTCGGTCATTGGTGGATTTTGCTGCATATCAGCTATGCGTGTCCCATTCTGTATATGCTAAAATGGAAGGGGATGCTCAGAGTGAGCTATTTAATCGGTGTGGTGGGAAATGGAAGCGGGTTTTGAGGTTCTTGCAATCGGTGGAGCAATCATCTGACATGGTTGAGACCTCAGCAGGCAATATGCAAATTACAACTGGACGGTATCACACATTGCTAATCAGCAATTCATCATTGTACTCATGTGGTGCCAGCTTGTGTGGTGTTCTTGGTCATGGCTCTGAGACTAAGCAATGTGTAACATTTACCCGGATTAATTTTCCATCTCCAGCGCATGTGGTCCAAGTCTCAGCCTCCCACAACCATGCTGCTTTTGTTATGCAATCTGGAGAGGTTTTCACATGTGGGGATAATTCATCATTTTGTTGTGGGCATAAAGATACAAACCGGCCAATTTTTAGGCCTAGGCTTGTTGAGGCATTGAAAGGACTTCCTTGCAAGCAGGTTGCTACAGGGCTTAATTTTACCGTGTTTCTTACAAGACAAGGTCGTGTTTATACATGTGGGGCCAATACACATGGTCAACTTGGTCATGGAGACACCATAGATAGCCCAACTCCCAAAATGATTGAAATGCCCGAGGGCATTGGTTCCATTGTTCAGATTGCTGCTGGTCCGAATTATGTCTTAGCTGTAACTGACAATGGACTAGTGTACTCTTTTGGGTCAGGTTCTAACTTCTGTCTTGGCCACGGAGAGCAGCATGATGAGTTTCAGCCACGTGCAATCCAAAAATTTAAAAGACACGGTATTCATGTGGTTCGAGTCTCTGCAGGCGATGAGCATGCCGTGGCACTTGATTCCAATGGAATTGTACATACTTGGGGTAAAGGCTACTGCGGTGCATTAGGCCATGGGGATGAGATTGACAAGACCACCCCAGAACTCTTGACCAAGCTCAAAAGCCACCTCGCTGTGCAGGTGTGTGCTAGAAAGCGGAAGACCTTTTTCCTCTGCGACAATGGT
>V300016263_L3_WHPEAkcfEAAARAA-541_1_paired_trimmed_paired_merged_contig_34218
CCGTTGGTCGAAACCAGAGCCACGGAAGGCCTTCCTAATCTCTTAGTAATGTTAGGAAACTTATCCAAGAACTTAGGCTCGATCACAAGCCAAAAGTCCTGCTCTTTGTTCTTCTCTCCATAGTATCGAAGCCTCTCACACAACTGCTCCTGGAAATGCTCCTCGTCATCGAGCATAAACTTCGCATTTGCAACCACGAAATAGTACCTGCTCGGCTTTTCCTTGTCAGCGGAGTCGGAGGAGCTGAGCTGGTCGGATTCAACGGCGGCAACGAATGTACGGACGGAGGAGGAGGAGGATTTGAGGGCGGCTTTGGGATTGAAGGAGAAGAAGTGACCGCAGCTGGAATTGGCCGAGAGAGGAAGAGC
>V300016263_L3_WHPEAkcfEAAARAA-541_1_paired_trimmed_paired_merged_contig_34219
AGGAAAAAGATAAGTAATGTAGATAAACACTGGATAAGGCTGGCTCAGCTTGTTATATCGAAGCAAGGAAGACACAGCTGAAGAAGAAGAACCAGAAGGAGAAATGTCAGCCATGACAACTCTCAGTCAGGCATGCTGGGCTGCCGCCGTCGTGAAGCCGAAATCAAACACCGCCATTTCCCATATCCAAAACCCAAAGCCCAAATCTTTAGCTCTTCCTCTCTCGGCCAATTCCA
>V300016263_L3_WHPEAkcfEAAARAA-541_1_paired_trimmed_paired_merged_contig_34220
TAACCGCAAGAGGAAGAAGTGCAAGATGACTATTTTGAAAACTAGATCCGCGTTAGCATCAATTGATTCCATAATTTTATGTCGAACCTTCTAAAACTAAACCTAGGGTTAAATCCTAGGAACTTAAAAAGAAAGGTCTAGTCATGTAGTCAGTCTGCAAGCCAAACGAACAAGGATGGGTGATATGAACACAGAATCAATATTACATTGTACTTCGCTTTCATTCGACATGAAGAAACAACATTTTCCAAACATACATCTGCAGTCCCGAAAGAAGGGAAAGAGACTAAATTCATGACCCTCCCAGCAACAATTACAACAATTTCATCATAAACTCACCTCCTCACCTTGCTCGCGAGCAATGGAAGCTGAGAGAATCCCGAGATCGCGATTTAGGAATGTCAATGCAGATTCACACTCAGAGATTATTCTTGTGACAGATGAGGGCTCGCCAGCAACTGAGTCAGACGATCCAACAGCAAGAGCTGCGTATGAGTCTCTAAGATTCCTCAAGTTCCCCAGAAACTTCAAAAGCATCTTGTATGCCTCCAACAATCGATTGGCAGCCGGCCCAAATCCATGGAGCTGGGGTACCTCCATCATATGTGTCCAGGGACGTATTTCCTTAGTGTAAATCGTATTGAATGATTTTGCAGTTTCCAGAAAAGACTCTAAATGTGCACGCAATCTTGATTCCACCTCTGCATAATCCTCATCTGGGTTGTAAGCATGCTTTGAAGCCAAATCGTCAACCTTTTGTTGAAGACTTAAGAATATCTTTGATTGTTCTGAAAGCTTTTTCTCCAATTCAGAAACATCAGGCAATGGATATATGGACTGAATCTGAACATCTGCAGGGAACAATTTGCACTCCTCGGAGAATATTTGAGCTTGTTTTTCAGCTATGGAATCAATTAGTTGTATGTCCTTTGCTACCTGCTCATCGGTACTCCATTCTTGATTATCAGCATAAATACTCGCCTCCACAAGATCTACAATTAGACGAAGCATTTCAGTGCGATCTTCATAGCTTCCTCGCCCTTGGATGGCTTCTGTGTCAATAGTAGTAGTGATACCCAAAAACTTTGCAATCTCTGCCAAATACTGGATTCGAGCGGTCTCTTCATTGGCGTCCCCTTGAAGATTTTGTT
>V300016263_L3_WHPEAkcfEAAARAA-541_1_paired_trimmed_paired_merged_contig_34221
CAAAAATTTAACTCATAAAAATAAAAAATAAAAAACTAAACATTAGCATGAAGAAATCGGTAATTGAACAAGGCTCATCCTCTAAAAAATCTGCCAGTAATGGGGGCAAACCAGTAATTTCCCGAGCTGCCTAGCAAGAAAAGAATGAATATTCTCTACTCAAGGAACTGTGATCCGCTAATCTATAAGAAAATCAGGATGGATGTACAAATTTAATAAAAAGCTGATAAATATTTACAACACGCATCGATATCGAAACCCTTTGAGACGACGAAGCAAATACACAATTGTAAATTCATTGCCTCTTTCGCCGTAAACTTTGATGCAGTTGCCATGACCAGATTATCAAAAATATTACGAGGGCTGCTCCCGCGGATGCCCAAAACGTTACCAGCCACAATGGCATTGGTTTAGGATATAATCCATGTCCAAACTTGATGCAAATGAGAAGTTCAATAATGCAAATAGCTACAGAAAGCCAACAAAATGCCCCTACTTTCTTCACTGGTTTACGATCTTGAAGGTATGAATTGTACTCGCGAATTGTCGGAATTGCAATTAGCCACCACAGGATTAACCTATAAACGATCAAGGGGTTCCGGGGAGGAATCCATAGACAGAACTTAAGAAAGAATGTATTAAGCTCTACAGTCATGAATATAATGCAAAGAGTGAGGACTTGAATGAAACGCCATGGATCAAGCAAGGGATGCCACTCGTCCTTGTCCCACTGAGCCGGTGTAAACTGCCCCAGTGTTCGTTTGACTTTTCCAATAATATTCGGCTGAC
>V300016263_L3_WHPEAkcfEAAARAA-541_1_paired_trimmed_paired_merged_contig_34222
CCATCATGTCAAGAAGTCAAAGAAACACAAAACACGTGAAGAGTCGTGTTTTCAGGTGATATTTTGATTACCAGTGGAATCAGTGTTATGTTTCTGAACTAGAGAAAGGCATGTGAGCTAATTAGTTGATCCAGATAGAGGAGGCAGGGTCGCGTGCAAGTAAATTACTCCAATTATTGGATGACAAAAAACACTGGTACAAAATTCTTGGATGACCAAAAACAGGTATTTAGGTTTTACAACTTTGAA
>V300016263_L3_WHPEAkcfEAAARAA-541_1_paired_trimmed_paired_merged_contig_34223
ATCAACAACTCATCCACAAACCTACACCACTTGGTGCTCTGTTCGTAGTCTACTGACATTCTTCAGCTTGGGTGTAAGGATAGAAGTAGCTTCTGGATTCAAGGCAACTAATGCTTTAGACATGTCACCTTCTTGGAGCTTCTTCTCTTGCATGTAGTTTTGTAATGTTAATGTGAACTCTTCCATGTTGAGTTTGATGGTAGGAATCTCATCGGTATCCTCATAGAAGTCCTCAATTTCACTTTCTGATAGCTCAATCAACTCTTGTTCTGGCATTGCTGGCTCTTCGATTATTGGTTCACACTCTTTAATTACAGTACCTGCTATCTGGAGTGAGTTGTTCTCAGACGGAGGCAGTGACATAGGAGTGATAGCTATTGTGGGATTTATCTCGGCTTCAATGGAAACATTTAAACTGACAATTCTCTTCTCTTCTGGCCCTGGCAGGGCAAGTCTTGCAGTGCACCAAACAAGGTTGGTCTGAATTTGATTAAGACTGTCTTCTTCTGAGAGTCTCATAATAATGCATTGTATTGTTGTTTTTTATTTTTATTTTTTACTTCTCTTTATTGTTCCATGTGATTAGTGAAACATAGAGTACTTTTTACTTCTACAGAATCTCATGCCCCAAAATATGTAAAGGTTCTCGTGACACGCTTCAGTGTTTATTTTCCT
>V300016263_L3_WHPEAkcfEAAARAA-541_1_paired_trimmed_paired_merged_contig_34224
GTACTCTCAGCACCCTGAAGTTTGTGCCTCCAAGATCCAGTGCATAAAACAACCCCTCCTCATTCCCGCTTGGGAGGGAATCAACGTAGCTGAGTATCATCTTGAGGTCGCTGCCGCCGTCCACGGCGAGCCCGGCACGCATGTTGGAGGCCATCGAGTCTGCCACGTGGCGCAGGAGGGGCAGGGGAGTGGCACTGTCGTTGTGTAGCTTGGTCAACAGCGGAGAGAGGGAAACTGCAGCGGATCGGACGGCCATCCTGAAGCGAGGCATGGCCACCGTAGGTGATCGGCGCCGGAGGTAGAAAGATCCAACGGCTGGGGAAGTGGCAGCAGCTGACATTGTGTAGTACGGTGGGATCTACGAAAAGGAAAGAAGGGGGAATGTTGGTGTTGTATAAATTGGTCTTTATATCTGTCGATGGCAACTGG
>V300016263_L3_WHPEAkcfEAAARAA-541_1_paired_trimmed_paired_merged_contig_34225
CAATTTATGCAACACCAACATTCCCACTTCTTTCCTTTTCATAGATCTCACCGTACTACACCATGTCAGCTGCTGCCACTTCCCCAGCCGTTGGATCTTTCTACCTCCGGCGCCGATCACCTACGGTGTCCATGCCTCGCTTCAGGATGGCCGTCCGATCCGCCGCCGTTTCCCTCACTCCGCTGTTGACCAAGTTACACAACGACAGTGCCACTCCCCTGCCCCTCCTGCGCCACGTGGCAGAGTCCATGGCCTCCGACATGCGTGCCGGGCTCGCCGTGGACGGCGGCAGCGACCTCAAGATGATACTCAGCTACGTTGATTCCCTCCCAAGCGGGAATGAGGAGGGGTTGTTTTATGCACTGGATCTTGGAGGGACAAACTTCAGGGTGCTGAGAGTAC
>V300016263_L3_WHPEAkcfEAAARAA-541_1_paired_trimmed_paired_merged_contig_34226
GAGAATTGGAGATGTTTCAACTGAAATCAAGAGGGTGAGGGCACAGATGGAAGAAAATGAAGACTTGGCAATACTCATGAGAGGTCTTCGGGGACAAAATCTAAGCGACTCACAGTTCGCTCAGGATGACGTTGAGCTTCGCCTTGTTGAGGTAGACGAAAGCAGTGAGTTTTTGCCTTTGGTGTATGATCCTGATATTATCTCTGCTTATTGGGGAAAACGGCCACGTGCTGTTTTGACACGTGTAACCCAATTACTCTCTGTTGCTGGGGGTTTTCTCTCGCGTCTTGTGTGGGATATTATAAACAAGAAGGTCAAGGAGAATGAAGTTGCTAGAGCCATTGAATTAAGGGAAATTGTAACCTCTTTGGGTCCCGCATATATCAAACTTGGGCAAGCTTTGAGCATTCGACCTGATATACTGTCACCTGCTGCAATGACTGAGCTACAAAAGCTTTGTCATTTCCAGATGATATAGCTATGGCTCTCATTGAGGAGGAGCTTGGTCAGCCATGGCCTAACATCTACTCTGAGCTTTCTCCTTCTCCAATTGCTGCTGCATCTCTCGGGCAAGTATACAAGGGACGGCTGAAAGAAAATGGAGATCTCGTGGCTGTTAAAGTGCAACGGCCTTTTGTTCTTGAAACGGTGACTGTTGATTTGTTTGTCATACGCAACTTGGGTTTGGTTCTCAGGAAGTTTCCTCAGATCTCAATAGATGTGGTTGGATTAGTTGATGAATGGGCAGCTCGTTTTTTTGAAGAGCTGGATTATGTTAATGAGGGTGAAAATGGAACAATCTTTGCCGAATTGATGAGGAAGGACCTTCCACAGGTAGTTGTACCAAAAACCTACCAGAAATATACTTCAAGAAAGGTTCTTACTACAGGATGGATAGATGGAGAAAAGTTATCTCAGAGTACTGAAAGTGATGTTGGAGAACTGGTTAATGTTGGAGTCATATGTTACTTGAAGCAGTTGCTTGATACTGGAATGTTTCATGCTGATCCTCATCCTGGGAATATGATTCGCACTCCAGATGGGAAGCTTGCCATACTTGACTTTGGTCTCGTCACTAAATTAACTGATGATCAGAAGTATGGAATGATCGAGGCAATTGCTCACCTTATCCATCGTGACTATGCTGCCATAGTTAAAGACTTTGTCAAGCTTGAATTCATTTCAGAGGGGGTTAATCTAGAACCTATTTTGCCAGTTCTGGCCAAGGTTTTTGATCAGGCTCTTGAAGGTGGAGGAGCAAAAAATATCAACTTCCAGGAGTTGGCATCAGATTTGGCTCAAATCACATTCGACTATCCATTTAGGATACCCCCTTATTTTGCTCTTATAATTAGGGCAATTGGGGTCCTGGAAGGCATAGCTTTAGTAGGAAATCCTGATTTTGCCATTGTGGATGAGGCCTATCCGTATATTGCCCAGAGGCTCCTGACTGATGAATCCCCACGGCTAAGGAGTGCATTGCGTTATACAATATATGGGAAATCTGGATTGTTTGATGCGGAGAGATTTATTGATGTGATGCAAGCCTTTGAAACTTTTATAACTGCAGCTAAAAGTGGAGGTGGAGAGGAACTGAATGGTGAAATGGCTGAACTTGGTATTCTGCAAGGTCAAACCGAGACACCCTTTCCCAGATTTATGTCAAATGGCGAACCAATACAAACAAGGACGGCTTTGGCATTTTTACTGTCTGATAAAGGGAGCTTTTTCAGAGAATTTCTTCTGGATGAGATCGTGAAAGGCATCGATGCAGTTACGAGGGAACAATTGGTTCGTACAATGGCTATTCTTGGATTGGGGAATCCTACCCCAGTTTTCGGCATGGTTCCTACCTTTGGGCTGTTCAAGCCAGCAGGACTTGTACCAACAATAACCGAAGAGGATAGAGTTATATTGAACAACGTCCAAACAATACTCGAGTTCCTGACTGCAGGAAGTTCCATGTCAAGGATATCAAATCAGGGTTTGAATGTGTCCCAGGTTATCCAAGAGCTTCTTCCAATTTTGCCGAGCATCTCTTCCAAAGTGCTCCCTGAAGTGCTCAGTCGATTGTCTTCACGGGTAATAGCACGCGTGATTCGAGATACAATTTGGTAACAAACTTTTTGTAGGCTACCAGCTTGAACACCTCAATTGTGCATATATTAAAATGTATAAGATACAAGTCGAATGTCTAGTCTAACCTTGTCTTAAGTGCATTTCTTATGCACAACAGTTGCCAAACACCGAAATTGATGTTGTATATAATATTTTTGGAAGAAATGAAGGCATACTAAAAGTCGGGTTGAAGCCGAAGGACAAGTTTCTATGTGATAGTTGAAAAGAGCAAAGAAAGGTAGAAGTTGAATGCAA
>V300016263_L3_WHPEAkcfEAAARAA-541_1_paired_trimmed_paired_merged_contig_34227
TGCATTGGAGGACCTGGTGACCGCAAAAAGCCACCATTACGTACGGACATTTTGCTTCAACATAGCCGAGAGCGACTCACTCCCTCGCTCCCTCACTCTCTCTCACCCACTCACTCAGTTCGAAACGCATCTTTCGCCTCTCGCCCTTTTTCCCACAGATTCCTCAAAACTTCCAACTCTCAAGCGTCTCACTCTCCGACCCATCAATCTCTTCCAACTTAGGGTTCTTCTGGGATAACACAGGCTCAGCACTCATGGAACAATCATACATTTTTCTTGAGGTTTGATGTTGGGAAAAATCGGTGGACTTGTTAGGAATTTGTAGACAATGGAGAGGCCAAAGACCCCAGAAACCCTAGAAGCTCAAAACCCTAGTGGTAAAACCCTAGAAGGGGCATCTG
>V300016263_L3_WHPEAkcfEAAARAA-541_1_paired_trimmed_paired_merged_contig_34228
TCCTCAAAGTTCCCGTTCCCATCTGACTGTGGCTCCACAAAATCCGTCTGCACGTCATTTCCATTATCTGATAGGGAATGTTGGGAACCCATTTGAGCATCGCTTTCCACATCAACTCCACCCTCTTCATTCTCATTACCACCCAAATCTGACTGTGGCTCCGCAAAATCAATCTGAACGTCATTTCCTATTTCGGATGGCAACCTTTGGGAGCCCATTTGAGCCTCATTTTCCCCACCAACCCCACCATTAAGCCAACAAGCCTCCTCAACCCCAACACCATTCATGCAACTATTAAACATACCAGAAACTGCATCCATACCCAACAATCCCAAATCCTCTCCTTTATCACCATCCAGGATTCCTTTCTTGGCTTCCACCGCTTGAGTCACCCCTTCCACATAACCAAGTGCCGCATCATTACCGGTAACACCAACTCCTTCTCCACTACCTCCCAAAATTCCAGGAAATGACTCCAACCCAGTACAGTTCTCACTCCACCCTAACAACTCAGATGCCCCTTCTAGGGTTTTACCACTAGGGTTTTGATCTTCTAGGGTTTCTGGGGTCTTTGGCCTCATGATTGTTCCATGGGTGCTGAGCCTGTGTGATCCGAGACGAACCCTAAGCTGGAATGGTGGGTCGGCGCGTGAGATCCTTGAGAGTTACAAGTTTTGAGGAATCTATGGGGAAAAGGCCGAAGAGGCGAAAGATGCGTATCGAACTGAATGAGAGAGAGAGAGAGAGAGAGAGAGAGAGAGAGAGAGAGAGAGAGAGAGAGAGAGAGAGAGTGAGTGGGTGTGTGTGTGTGA
>V300016263_L3_WHPEAkcfEAAARAA-541_1_paired_trimmed_paired_merged_contig_34229
GCACTTATACCGGACAATGGCACGCCATAGAAAGCAATACGAGATGGTTGCCGAAAACTTCTTATTCCCTATTTGTAAGTCCATCCCTCTTTCTCTTTATCTTTTTTAGGACTTTTGATGATGGCCTTTTTGTTAATGATATTTATTGCTGTAACCACTGCTGATTTTGCTACTGGAATTGGTGCATGGACAGATTGAAGATCCTTTTGAGCAGCCAGAAAACAGTGCCAGGGCTGTTAGGACCGGTGAACTGACAAG
>V300016263_L3_WHPEAkcfEAAARAA-541_1_paired_trimmed_paired_merged_contig_34230
CATGGCGAATTCTTCAAAAAGTCAAAAATATGAATTTCTAGACAAAAAGAACAAAAAAAAAAAAAAAACCCGAAAAACTCTTAACTGAACTGACGGAACATAAAATTCGAGTTAGTTAGAAATAGCTCAAAAAGTTGATGAACAAGCTATGAAATTTAAATCGACATGCACATTTACAAAACTAGAGGGTGAATGGAAACCCAGCCTTCCTATTCAAATAACAAGGAAGGAAACGGCAAGAAACGGAGCCCGTTCAAGAAATGCATCCTTACGTAGATAGGCTATGTCTGTCTGACTGTCTGTTGAGAAAAATAAAATTTCGAATACCCGGATTGATCTCGTCTCGCTCCAGGAACAAGTGTTGCGGCAAAGTTGTACCTCTTCCAGCTGACGATTTCATCCTTCCCTTACAGATAATCTCTTTATCAATTCGTAAGTAACGATCATTGTAGTTCCATAGAGTGACATATTTAAGAACCTTGGACCAAAACCTCTATAAAATCCCCGCCATCCATCCTCTTTAAGGAGTGTCTTCGCCGTTTTCAGTACTGACGGTCTTCCAGCACCATAATTATCCATGACCTGAAGTCGTGTCTTGACTGTGTCAATAGGAGTAGTGATAATAGAGGTACAAGCACCAGCCATCATGCCGGCTGAAGCCTGAACTGTCACCATCTCCATATGAGACGGTTTCGTCTCTGCATCGTCTCTATAGCCCAAACTCCTCCAGATCATGTGCTGTGCAGAACCATAGGCACCCCACCAAAGTGCATTTGCTGGTGACTGGGTCAGAGCTGTTAGTCCGAAGCCTCTGTACAATCCACGAAGAC
>V300016263_L3_WHPEAkcfEAAARAA-541_1_paired_trimmed_paired_merged_contig_34231
GGAATCACATTTTTTTGTATAAATAGTTGATCTAAACAGGAAATATAAAAATATATTTACAAAGCTGTCAAAATTTATATAACTTACAGAAAAGACATTATCAAATGCCTTATTAGTATACAAAAATGATTAACCTAGTATTCCACCTTGATAATTCATGTTTGGATCAACTATTTACACAAAAAAATGTGATTCCATACTTGTTTGTTTTGGATAACAGATGCCAACATCCTTTAACACATGAGCAAAAGTTTTTTGGTTGAAGCAGTCATGTGGTGTGGCCACTGTCTGAAGCAGCAAGAACCATTCTGACTTAATACTCCACATGTTTCCTGGCTTAAGATTGGAAAGAACACACTCTCCAGTTCCAGATCGACTTGAAAATGCTGCTG
>V300016263_L3_WHPEAkcfEAAARAA-541_1_paired_trimmed_paired_merged_contig_34232
GAAGGTGTTGATGTATATAGAGGGAGGGAGGGAGGAGATATATGAATCGGTCTGTGCTCACAGTTGGGCCAGCCATGGACATGCCGATCATGCACGACAGCGACCGGTACGAGCTGGTTCGGGATATTGGGTCGGGAAATTTCGGGGTTGCACGGCTTATGAGGGACAAGCAGACTGGTGAGCTTGTTGCTGTGAAATACCTAGAGCGAGGTGAGAAGATAGATGAAAATGTACAAAGGGAAATTATAAACCACAGGTCGTTGAGGCATCCGAACATTGTCCGGTTCAAAGAGGTAATATTAACACCAACTCATCTAGCTATTGTGATGGAATATGCATCTGGGGGAGAGCTCTTTGAGCGGATATGCAACGCTGGGCGTTTCAGTGAGGATGAG
>V300016263_L3_WHPEAkcfEAAARAA-541_1_paired_trimmed_paired_merged_contig_34233
ATGAACGAGCAGTCCAAGCTGCACCTCAAGACAGCCATGTCCACGCAGCATATGCCAATTTTCTCTGGGAAGTAGAGGAAGACGAGGACGAAGCCGATGCAGAGTACAATCACCGCACCGTGCCATCGTATCTTCACGACGGAATCATGACATCTGCAAGTGCCTAAAATTGTTTACTAGCGTTGTAATGGTGACGAGGTTGCCAACAAGAATGTTCACGACCTATGTATAAACATTTTTCTGAGATGAATGGTTGTCCTCTCAGTTTTTACCTCTTTCGTTGGCGACAATAGACTCGGAATGAGAACGGAAGCAAATCCCATCTCCCGAAAGAACAGAATAATTGCCCTCGAAACAAAGGGACGAGAACACAGAAACACAAGAAATATATTAACGAATTCAGAAAAGCTTCATATGGGAAACTGGAAACAAACATCTTATCACATTCCCTCACAACTGGGGCTTGAAAGGCCCAAAATTCCCCGCTTGAATCGCATGATAAAAACCATCCAAGGGGAACGAAAACCTGTTAACTGTAAACAGAGACGGAAGTTCAAATAAACTTTCATGTGACACTCAAAAAAGTACAAATACAATTTGACGAAACTATCTAGGAATCTTCTGCATTTGAAAAGCTTTCTACCACCCCGGGTAAATTTTGCTTTGATTTTCTGCCCATATGGACACAGA
>V300016263_L3_WHPEAkcfEAAARAA-541_1_paired_trimmed_paired_merged_contig_34234
ATGAACGAGCAGTCCAAGCTGCACCCCAAGACAGCCATGTCCACGCAGCATATGCCAATTTTCTCTGGGAAGTAGAGGAAGACGAGGACGAAGCCGACGCAGAGAACAATCACCGCGCCGTGCCATCGTATCTTCACGAAGGAATCATGACATCTGCAAGTGCCTAAAATTGTTTACTAGCGTTGTAATGGTGACTAGGTTGCCAACAAGAATGTTCACGACAATAGACTCGGAATGAGATGAATGGTTGTCCTCTCAGTTTTTACCTCTTTCGTTGGCGACAATAGACTCGGAATGAGAACGGAAGCAAATCCGATCTCCCGAAAGAACAGAATAATTGCCCTCGAAACAAAGGGACGAGAACACAGAAACACAAGAAATATATTAACGAAATCAGAAAAGCTTCATATGGGAAACTGGAAACAAACATCTTATCACATTCCCTCACAACTGGGGCTTGAAAGGCCCAAAATTCCCCGCTTGAATCGCATGATAAAAACCATCCAAGGGGAACGAAAACCTGTTAACTGTAATAAACAGAGACGGAAGTTCAAATAAACTTTCATGTGACACTCAAAAAAGTACAAATACAATTTGACGAAACTATCTAGGAATCTTCTGCATTTGAAAAGCTTTCTACCACCCCGGGTAAATTTTGCTTCGATTTTCTGCCCATATGGACACAGA
>V300016263_L3_WHPEAkcfEAAARAA-541_1_paired_trimmed_paired_merged_contig_34235
ATAGCAGGACATGAGCAATTTCATGCATCTCTAGGAGCAGCTAAGCAGACAACAAAGTACCTTGCTCAGGAACCTCAATGGGATCTGCCAAGTTCTCCCCCCAAGTCAATGGAACAGGGTGTCCTCCCCCAATACGCGGCACAGCCTAAATTGTTACCGGTCTCTGTCAATGAAGAACCAATTCAAATCATTGACACTGCCGGTAAACCATGATTCTCGACAGTGTAGCAGTAAGTTTCTTCATCCATAACCTTATGCTGGAATGTAATGTAGAAATCTATTTGCATAGGGTAGGCGGAATTGCATCATGTCGAACCCAGATGCGTGTATCTCTTATCTCTATGTCAAGTCGTGTTTTCCAGTTTTTTCTTTCTCTACAGACTGAAAATATGATCAGTTTCCAACTTGGGTGCATCGGCGAATAATAACGACTAAGTTTTAACCAATTGTTTCGATAGTGAGCTGAGGACGTCTTGTTTAACAAATATCTAATTGTAG
>V300016263_L3_WHPEAkcfEAAARAA-541_1_paired_trimmed_paired_merged_contig_34236
AGATCAGCATATGTTTGATACAGAAATTTCACAGGAAGGAAAGAGGTGGTCTTCACAGCCCCAACCTTCTTCTGCTCGATTTTCAGAATCAAAACAGCAAAAGCCTTTGTACAGAACATCTTCATACCCAGACCAGCAGCCAGTCCAGCATCACTTCTCTAGTGAACCAATTGTACCGCCCAAGTCAGCATTCACATCATTCCCTCCTCCTGGAAACAAGTTCCCACAGGGTTCACCACATCAGCTGAATCTTTCTGCTCTTGCTGGTGGTTCCCAGTTGCCTTTTTCTG
>V300016263_L3_WHPEAkcfEAAARAA-541_1_paired_trimmed_paired_merged_contig_34237
AGATCAGCATATGTTTGATACAGAAATTTCACAGGAAGGAAAGAGGTGGTCTTCACAGCCCCAACCTTCTTCTGCTCGATTTTCAGAATCAAAACAGCAAAAGCCTTTGTACAGAACATCTTCATACCCAGACCAGCAGCCAGTCCAGCATCACTTCTCTAGTGAACCAATTGTACCACCCAAGTCAGCATTCACATCATTCCCTCCTCCTGGAAACAAGTTCCCACAGGGTTCACCACATCAGCTGAATCTTTCTGCTCTTGCCGGTGGTTCCCAGTTGCCTTTTTCTG
>V300016263_L3_WHPEAkcfEAAARAA-541_1_paired_trimmed_paired_merged_contig_34238
AAGCATCTAGGGCTTCTGCCCCCCACTGGAAGGGGGATGCTTACAGGGGCACTCCCTGAACGAATTCGAGTTTGCATAGGACTGAAATGACCACTGGACAAGTATGTTGGGGGAGATGGCGATGGGGATGCTGAAAATGGAGGTGAAAGCTGATACTCATCAGAACTCATATTTCTTCGATGACTTAGATGTCTAAAGTTTTGACCTCTGTTAGCAAATGTATCAATAGGAGGAGATCCAACATCATATGACATAGGAGATGCACGATATGCTGGTGGAGATCCAACTAAGGGTTTATTGTGCACAGAGGAAGGTGACCTGTGGAAGCCACTTGTCCAGCTGTGTGGGTGTTGGTGTGGCGCACCAGATGGCGGTCGTGCTCCTCCCAACGTAAAGGAAGTTGCACTAAAACCCTTCTCTGATGAGGGGAAAGACCTCAGGGGGTCAGTGGCAGGACTACCAACATAATCAGTAATTATCTTTGGTGGCATTGGTACTGAAGGCTCGAGATTGAAATCAGCTAGTGTTGAACGGTAAGTCACAGATAAAGAAAGGCGGCCAGGATGAGCCTCTACGGGAGCAAAACTGTGCTCCTCCATTAGTTCCTCCTCCGCCCTTGAGAATGGATCTCTAAGTGAAGACACCTTGTAGATGATATCAAAATTGTAAGTCTGACTAGATGTACTTAGCTGTCTAAAGATCCTATAAGCTGGAAGTAGCCTCATATACGAATAAAGGGTACGTAAAAGTATGATGGACTTTTTGTATGTTTTCTTGTAAGAGGCCGAAGTGTCACCAGTTTGAGGAGCCACAACCCGTGGAGTTTCGTACTGGACAACCCACCTCTCTATGATCGTCTCAACAGATGTGCCCTCCACAGAATTCACATACAGATTGTCAATAGAAGAAGAACTAGGTCCTCCATGAACAAGTATTATGTCAATTATCATCGGATCCATTACACTTCTGTGCCAAAAATTCAAATTCTCAAGAGCTGCAGGGCGGTCCCCTAGTATTAAGTTAAACCACTTGTCACTCTTTCTCACTCGAGTAGCAGATGACAGGTCACCGCTGCGATCATGCGGGTGAAGAGAAGGAATCCTAGAGTCCAAAACAATATGCAAGCTCTTCAACAGAAATTGGGAAACTATCTGTTCCATTTTCCCTGATTCTAGCTGAGAATAATTCTGAA
>V300016263_L3_WHPEAkcfEAAARAA-541_1_paired_trimmed_paired_merged_contig_34239
AAGCATCTAGGGCTTCTGCCCCCCATTGGAAGGGGGATGCTTACAGGGGAACTTCCCGAACGAATTCGAGTTTGCATAGGACTGAAATGACCACTGGACAAGTATGTTGGGGGAGATGGCGATGGGGATGCCGAAAATGGAGGTGAAAGCTGATACTCATCAGAACTCACATTTCTTCGATGACTTAGAGATCTAAAGTTTTGACCTCTGTTAGCAAATGTATCAATAGGAGGAGATCCAACATCATATGACATAGGAGATGCATGATATGCTGTTGGAGATCCAACTAAGGGTTTATTGTGTACAGAGGAAGGTGACCTGTGGAAGCCACTTGTCCAGCTGTGTGGGTGTTGGTGTGGCGCACCAGATGGTGGTCGTGCTCCTCCCAACGTAAAGGAAGTTGCACTAAAACCCTTCTCTGATGAGGGGAAAGACCTCAGGGGGTCAGTGGCAGGACTACCAACATAATCAGTAATTATCCTTGGTGGCATTGGTACTGAAGGCTCAAGATTGAAATCAGCTAGTGTTGAACGGTAAGTCACAGATAAAGAAAGGCGGCCAGGATGAGCCTCTACGGGAGCAAAACTGTGCTCCTCCATTAGTTCCTCCTCCGCCCTTGAGAATGGATCTCTAAGTGAAGACACCTTGTAGATGATATGAAAATTGTAAGTCTGACTAGATGTACTTAGCTGTCTAAAGATCCTATAAGCTGGAAGAAGCCTCATATACGAATAAAGGGTACGTAAAAGTATGATGGACTTCTTGTATGTTTTCTTGTAAAAGGCCGAAGTGTCACCAGTTTGAGGAGCCACAACCCGTGGAGTTTCGTACTGGACAACCCACCTCTCTATGATCGTCTCAACAGATGTCCCCTCCACAGAATTCACATACAGATTGTCAATAGAAGAAGAACTAGGTCCTCCATGAACAAGTATTATGTCAATTATCATCGGATCCATTACATTTCTGTGCCAAAAATTCAAATTCTCAAGAGCTGCAGGGCGGTCCCCTAGTATTAAGTTAAACCACTTGTCACTCTTTCTCACTCGAGTTGCAGATGACAGGTCACCGCTGCGATCATGCGGGTGAAGAGAAGGAATCCTAGAGTCCAAAACAATATGCAAGCTCTTCAACAGAAATTGGGAAACTATCTGTTCCATTTTCCCCGATTCTAGCTGAGAATAATTCTGAA
>V300016263_L3_WHPEAkcfEAAARAA-541_1_paired_trimmed_paired_merged_contig_34240
CAATTCTCTCAAAGGAGAACCTTTTAACGTAATGTTCTCTTCTGTGACAGCGTGGCAAAGGCAATCCGCTAATATAATTAAATATAAAAGCTATCCATCTTCCATTGTAACTGCAGTATGTGGCTTCATTGGTAGTTTCCCCATGAGTGATTCAAATTTTAAAAGCATTGCTCCAATTCCCATGCTGCATGAAATTCACAACAATTCCAAGACGGCCGATGCTAATTCATTTGCCATGGAATGGGCTTTCCTGTTTATAAACAGCTTCTCTGCCCGTGATCAAGTATGATTTGCCAAGAGCTTTATTGGTTAACGAGTGTTCAAATCAAACTCCCCAACTTCACGCCAGCCGTCCTGCATGCCCGTGGATCCATTCTCAGTCTCTTCATCATTTAAAAAATCCTCACATGGTTCCTTCTCATCTCTTTGCA
>V300016263_L3_WHPEAkcfEAAARAA-541_1_paired_trimmed_paired_merged_contig_34241
ATTTAAAATTAAATATAAATAATACTTAACAAAAATTTATCGTATAATGTACGATAAACGGTCACAATCACGAAATCACTAAAATTCTCATAACAACGATCCGGCGGAGATCCTTTTCCCAAATTTCCCACAACCAGAAGAGAAATAAAAATCCAGAAGCCTAAACCCTAGACCAACCATGGCTTCTGAAATTTACCAATCCAAAAATGTATGCGTGATTGGAGCTGGACCCTCAGGACTTGTAGCTGCAAGGGAGCTGAGGAACGAAGGTCACAGGGTGGTGGTGCTGGAACAAAACCATGATGTGGGAGGGCAGTGGCTGTACGACCCAAATGTGGAGGGAGAGGATCCCTTAGGAAGGGCACCTACCCTGAAAGTGCATAGCAGTCTTTACACGTCTTTGAGGCTCATGCTTCCAAGAGAGATCGCGGGGTTCACTGACTTTCCATTTGCAGTCAAGAAAGGTAGGGACATGAGGAGGTTTCCTGGCCATACGGAGCTTCTTTTCTACCTCAAGGATTTTTGTGATTGGTTTGGGTTGAGGGAGTTGATAAGGTTCAATACGAGGGTTTCATATGTGGGGATGTTGGATGGAGATGCAGTTGGTTGCAAAGATTTGAAATGGGTTGTGAGGAGTGTGGAGAAGAAGACCGAGATTTTCGTGGAGGAGGTGTTTGATGCGGTGGTTGTGGCCTCCGGCCATTACTCTAAGCCAAGGTTGCCGTCCATTAAAGGAATGGATGCATGGAAGAGGAAGCAAATGCATAGTCACATCTACAGGGTTCCGGAGCCATTTTGTGATGAGGTTGTGGTGGTGGTTGGAAATTCAATAAGCGGACAAGATATATCAATGGAACTAATGGATGTGGCCAAGGCAATCTATCTCAGTGCCAAATCTCTTGACATATCTGAGGGCTTGTCCAAAGTCATTTCCAAACACGAAAACTTGCACCTTCGTCCCCAGATAGAGTCACTTCAAGAAGATGGGAATGTATTATTTGTGAACGGTTCTTGGGTCATTGCAGACACTATCATATACTGTACTGGGTATTCATACGCATTCCCCTTTC
>V300016263_L3_WHPEAkcfEAAARAA-541_1_paired_trimmed_paired_merged_contig_34242
GAAATATCTTATAAATTACCATCATCGGTTACAAGTTTGTAACCATAGTTTTATCAGTTAATACACCAAACCTGTAGAATGCTATTATATTTTGTTTTACTCCTATAACACAGTATTAAATACCGTCGATTTGCACACACAGACGAATCTGAAGATTTTATTACTCTCTCTCCGAAGCAGCAAGGCCCGCGTCCGTCCCCTGAAACCGGTGTGCTGTCTATTTGAGTTGATCTAAACATCAGGAGCGGCTTCTCCATGCATTCTCTTGACAAATCGTTCGAACTCCGTTAAGTTATGCCTCTCAATGAGAACTGGGCTTAATCTGAGGTAGGTAAATGCTGATAAATGTCTGCCATCTGGATCATTCCTGGGCTTAGCATTTTCTAATATCTTGTTGTAGCCTTCTCTATCAAAGCATGTAAGAGCATTCTCACTAGCGACTGGAATGTCAGCATCCCATGCAGCATTTAGCACCTGCCAAACCAATCCCTCGGGGTCTGCCAGTGCTTCCGGAAAGCCCTGATGCTGGTCTGACGTGCGCATTTCAACACATGTGAAATTCAGGGCAGCCTCATGCTTTTTTAACATTTCTGATATTGGCATGTACCCATCACGATTGCAGGAATTGTAAAATCCAGCAGTTAATTCAGCAGGATGGCTGGCAGTCTTGTACCACCAGTGGATACCTGATACCTTTGTAGCAATGCGTGTGCCTTCAAAAGCTAAATTGGCCAGAGCAAGTACACGATCACCATGATCAATCAAAACACGGGAGTACCAATTGAGGAAGAATCTGCCATAGTAGCTATCATAATCACCTCCGTCACGGAAAAACCCTGTCTCATGTGGTTGGGAACTATAAGAACCTGCATTATCTGGTGCTCTGGCCCAAAAGGAGTGGCCCCTTGCTTCTGCAGCCTGCGCCAGATCCTTCATCAAGTATCGGTCATAACACTGGAATTCACCAATACCAGGATATTTCCAACCATGCTGTTCAGGATAAGAAGGATACCGTAGCTCTCCACACGGACCTAATCCAACTTCAATTTCTGATATTATTCCTTCCTCAAAAAATTCATCAAATTCAACTCTGAAACTCCTCATGTAGTCGAAGTAAACCTCAACAGCAGTGCGGCCTCTTAAAACCCGCTCTTTATCAATTCCCCATGTGAGACATTCAGTGTTGCGTTTCCCTTCTTTATTAGTAAAATATATATCAGGATTCTTTTGGCCAATTTCTGTCACCCAGTGAGGAAGTGGGATATGTACATCATCCCCGACATTGCCTCCACACTCGTGGAATGACATCACGACCTGTAACTTAAGGTTAAGATCGCGCACAATTTGGAATAGTTTCTTGTAGCCATTCCAATTATATTGCTGTGGATTGTGCGCCTCTACTATTCCCCACCAGCAATCAACCATAACACC
>V300016263_L3_WHPEAkcfEAAARAA-541_1_paired_trimmed_paired_merged_contig_34243
GTCTCATGTGGTTGGGAATTATAAGGGCCTGCATTATCTGGTACTCTGGCCCAGAAGGAGTGGCCCCTTGCTTCTGCAGCCTGAGTCAGATTCTTCATCAAGTATCGATCATAACACTGGAATTCACCAATACCAGGATATTTCCAACCATGCTGTTCAGGATAAGAAGGATACCGTAGCTCTCCACACGGACCTAATCCAACTTCAATTTCTGATATTATTCCTTCCTCAAAAAATTCATCAAATTCAACTCTGAAACTCCTCATGTAGTCGAAGTAAACCTCAACAGCAGT
>V300016263_L3_WHPEAkcfEAAARAA-541_1_paired_trimmed_paired_merged_contig_34244
AACTATAGTTAAGATTCTTCAATTTAAGCATTAGTAGTTGAAGGATTCATGTGCCATAGTTAGGCTGATCTCTGGACACGACCATTTTGATTGAATTGTAGGTAGTTCGTATACTTTTCGATCCGCAGGGAAAGTTTCTCCTTCAAGTTCAGATATTTAGGGATCTTTTGGTAGCTGAGATTCGGTTGAATTGGATAGCAAACATAAAATGTGAGGCAGGATTATAAAAGATTAGACATGACGGGACGAGAATCTAGTTGAATAACTTGAATATAGTGAGTTATCCAGTCCAATCCAAGAAATCAAACGAGCCCCGAAGGTGTATTTGAAGCTAGATGAGATACGAAATTTCCTGTATTTTTTATGTCTTACAGAATTTAGTCACGTTGTCTTTGATGGGTGAAAGTTAGTCAGATCATAGAGTTAACTCGCCACCAATGGGTCTTATCCATCAGGACCCCTTGAAGAATGGTGTTTTGGCTGTTCAAACGATACGCAACAACATAATGGCGTCTACGCTGTTGGCAACAACAGCCATCACTCTCAGTTCTCTCATCGGCGTATTTGTCAGCACTACATCGGACTCCGGCAACACAGCATCCAGACTAGTTTACGGGAACAAGAGTCCGATTCTCTCTTCGGTCAAGTACTTTTCCATCTTGCTTTGCTTTCTCGTTGCCTTTCTCTTGAATGTGCAGTCCATTAGATACTACGCACATGTTAGCTTCTTAGCCACTGTGCCCACATGGAAAGGCCAGAAGGATTACCTCGAGTACGTTGCGCGAAACTTGAATCGCGGAAGCTATTTTTGGTCCCTCGGATTGCGAGCATTCTACCTCTCGTTCCCACTCTTCCTCTGGATATTTGGTCCCATCCCCATGTTTGTGTGCTGCTGCATTATGTCGTTTGTTCTGTATTTCTTGGACACAACCACCAGTTTTACTAGACATCTTCACACTAATTCCATCCGAGGAACCGATGATGTCGAATCGGTTGGATAATCGTCGTCATAAGGTCTCGAAAATTGCCTTAATTTTAGTTTTTATACTGTTTTATTAGAAATTTAGAATATTTGCAGGGTGTTTATATCCTCAATAGATGGGTCCTCTGTATATTATGCGTAATCGGGTATGTGGTTAACTGTTAAGATCTATTGGAGGTTGTTAACTATTAAGATCTATTGGAGGTTACGGGAGGTTGCCGCAGTGGCGTTATAGGATTCATACAGCCAATCCTACTTAATGGGATAAAGCTTTGTTATTATTGTTGTTGGAGGTTATGGGATCATTTGTAAAATAAATTATT
>V300016263_L3_WHPEAkcfEAAARAA-541_1_paired_trimmed_paired_merged_contig_34245
ACCTGGCATCCAAGTGTACCAGCTCCAAGGAGGAGACACTTGAGAGAAGACAAGCTATTTAAGTTCAAAGAAGGCAAAGCACGCCATCTCATTAGTTTCAAATTCAAATCTGCAGCAGATATGGCCAACCTAGTTGGATCCATAGATTTAGCAAGGCTAATAATCCTGGGTACTTTTCTCCCTTTGTTAAGTTCCCACCCGACTGCATTTGGTACATGACCATGATCTCTCCATCCTGGCGGAACTGTAATCAGAGCTTCACCAACAAGGGACAGTCCCAGATCTGCGAAACCCCGACTCTCTCTATAGCATAAAAAGTGAACAGACTTTAGATCCCATCTTGAGCAAATAAGAGCAAGGAAGTTGCGAAGAGGCCAACCGGGATGGTTTGGAAGATGGCATGGATCGTAAAAACCAAAGAGTAACTTGTGACCATCATCAGCACTTTGGGAGGTTTCCCAATCCTTTAGATGCTTAATAGTAGAGTGTGAATTTGAATCAATATGAACCAAGAAGAATGGCACGTCTGCTGTTAGGCTTGAGTTACGCCACTCGTTAAATGCTGCTGAAACAGATTCTGCCTCCTCCAAGCTAAAACACTGTGAAGCTGGCCTCAAATTTACCAAAGTTGCTGGAGGATCAAGCACCAGAGCGGGGAAAGCAAACCAGTAATTAAAGCTCCATTTTTTCAGGTCTGCAAAAGAGATGACGAGGAACCTCGAGAGTACTGAACTATCCTCCAATGCTCTTCCACTCTGGATGTCCTCCCAAATCTTTTGC
>V300016263_L3_WHPEAkcfEAAARAA-541_1_paired_trimmed_paired_merged_contig_34246
CTCCTCTGAGCTAAAACATTGTGAAGCTGGTCTCAAATTAACCAAGGTTGCTGGAGGATCAAGCACCAGAGCAGGGAATGCAAACCAGTAATGAAAGCTCCATTTTTTCAGGTCTGCAAAAGAGATGAGGAGGAATCTCGAAAGCACTGAACTATCCTCCAATGCTTTTCCACTACAAATATCCTCCCAAATCTTTTGTGCTTCTGCCTTAAGCAAGCCCTGTTTATCAAGCGCATGAAACCCTTCTACCGTATTGGTGTTGTAAATGATTCCGGGAACGAAGCATCTGTTCCTATTGCCTCGACTTACTGCCAGTAACGATGATTCCTCACTTGAATCCGAAGGCAAAGACTCGGCCAGTAGAGTTAAATGATTAGACACTTGAGACTGTGAG
>V300016263_L3_WHPEAkcfEAAARAA-541_1_paired_trimmed_paired_merged_contig_34247
AGTAAAAAGGCCAAAATTGCAATAGATGAACAGAGTGCCAGCAACAATGCTTATCCTGAAACATGGAAATCTTATGTCGGTATAGAGAAGATGGAGGACGAGTATGTGCTTACTTCTGCAGAATATTTGCTTTCATTGGCACATCTCAAACCTACATCTAGTGGAACCCAGAAAACACCACTAGAGGTTGTTGATCTCCTGATCCAGGCGAATTTATATGATATGGCATTTACAGTCCTTTTAAGATTCTTCAAAGGTTCAGAGTTAAAGAGGGGATTGGAAAGAGTTTTCTCTGCCATGTCCGTGAAATGCTGTTCACATAGAGTTGATTCTTCATGGGTTGGGGATGATCACAGAGCACATGGTCTTCTGATGACTTCATCAATGGATGAAGTGGTTGCTCATAGTTCACCTGATGTGGGTTCTACAAAACAACAATCCAAGGGAATCAATCAATGGGGAACTCTTGAGCTTTATCTTGACAAATATAAAGTGTTCCATGCCCGTTTACCAGTAATTGTTGCTGAAACTCTTCTCCATACGGATCCTCAAATCGAATTGCCTCTTTGGCTAGTAAAGATGTTCAAGGATGGAAGAAAGGAAAAGACTTGGGGGATGACAGGCCAAGAATCAAATCCAGCATTATTATTCCAACTATATGTTGATTATGGTCGATACAGAGAAGCTACAAATCTTTTGCTCGAGTATATAGGATCCTTTGCATCAATGAGACCGGCTGACATAGTCAAGCGTAAAAGACCATTTGCAGTCTGGTTTCCATACACAGCAGTTCAGCGTCTGTGGTGCCAACTTGAGGAATTGATCAGTTCAGGTCACATGGTAGATCAATGTAACAAGCTCAAGAATTTGTTAAGTGGAGCTTTGCTGAGCCATCTCGAACTGGTAAAAGTAGAAAGCGCATCTTCTGAGTCTACTTTTACCAGTTCGA
>V300016263_L3_WHPEAkcfEAAARAA-541_1_paired_trimmed_paired_merged_contig_34248
TTGTTTGTTGCATCTCTTTAATAGAAGTTTGACAATGACTCTAGTTGCCCAAGTTTGATAATGGCTCTAGTTGCCTGGCCCGATCCATGTGATTTGGTCATCTATTCCCCAGAATTTGAGGAAATTTTTTATTGTAAAGGAGTGCTATAACAAATTTTCAGTGCTAATTGAATAACCCTTTAAAAGTTTTTTCTCATGTCTGTATCCGGTTGAAATCGTATTCTTTTAGCAGAACATATATACAAGTGGAAACAGCCTTTTTGTAGAGCAAGGGTAAGGCTATGTACGATAGCTGTCCCCCCAATCCTTGTAAAGTGGGGAGCCTTGTTGGCTTGGGGTCGCCCTTTTTAAGTAGGGTTCGGGTTGTAACAATAAAGCTCCATTTCTGTAGTAATATGTTTGTGTATCTGAAAAAGTTATGGGTATAATGCACATCCATGATTTAGACTTTTTTGTGTGTAATTTCGTCCGAACAAGATCAGGTTTTTGAAGGGCAATACATTTCACCAGATGAAATTAATATCCGCTTTGAAAGTTTGATAATGTTTTGTATCTATACAATACAAGAAAGGGGAGCAGAAAATGTCGCCCACTATTTTCCAGTTGTCTTGAGAACTACACAGGCGATCGAATTTTTGGACTGAAAATACAGATGCTAGCTATAGTATACAGACGCTCCCGTCGATACCAATTTGCCATTGTAACTTGATAGCATTGCCTCGTAAGAACTCATGCATATCTACAATGCAGCTGATGCTCAACTTCAAGGTTGAATTCAAAGAGTGCCCATCTTGTTAGCTAAACGAATCTCTCAACTAAAAGCAGAAAGCGCATCTTCTGAGTCTACTTTTACCAGTTCGAGATGGCTCAGCAAAGCTCCACTTAACAAATTCTTGAGCT
>V300016263_L3_WHPEAkcfEAAARAA-541_1_paired_trimmed_paired_merged_contig_34249
GGTTACATAGGTCTTGAGTTCAGTGACGTGTATACAGCACTTGGGAGTGAGGTTACTTTCATTGAAGCTTTAGATCAGCTTATGCCTGGTTTTGATCCTGAGATTGGAAAGTTAGCCCAAAGGGTTCTAATTAATCCACGGAAGATTGATTATCAAACTGGGGTATTCGCATCCAAGATCACACCAGCCAAGGATGGGAAACCAGTCACCATTGAACTAATTGATGCAAGGACCAAGGAACCAAAAGAAAC
>V300016263_L3_WHPEAkcfEAAARAA-541_1_paired_trimmed_paired_merged_contig_34250
ACATTCTCCAATCCAAGACCTTGTGTGAATGGGGCTCTTCCAGTTGCAATTAGTGCTGCATCTACCTCAAGAGTTTCTTTTGGTTCCTTGGTCTTTGCATCAATTAGTTCAATGGTGACTGGTTTCCCATCCTTTGCAGGTGTGATCTTGGATGCAAATACTCCAGTTTGATAATCAATCTTTCGTGGATTTATTAGAACCCTCTGGGCTAACTTCCCAATCTCAGGATCAAAACCAGGCATAAGCTGATCTAAAGCTTCAATGAAAGTAACCTCACTCCCAAGTGCAGTATAAACATCGCTGAACTCAAGACCTATGTAACCACTTCCAACAATCGCAATCCACTCTGGAACAAACTCCAATTTGAGTGCATGGTCACTTGTAATTACAGTCTTTCCATCAACTTCAACGCCCTTAGGAACAAAAGGAACAGAACCAGTGGCAATGATTATATCTTTTGCCGTTACTACTTTGTCAGATGATCCAATTTGCACCTTTTGAGGGCCCAGAATTGTACCAACACCTGTCAAAATGTCGACTCCAAGAGAATTCATTGAATTGGTCAAACTATTACGAATTTTTGTTGCAAGATTATTCGCATGATCAGCTACTCCCTGTCTGTCATATCCAGCAGCTGACACCTGCAAACCTAAAGCCTTGAGGTGATGTTCGTTCTGAAGCTCACGCATCCGACCACTAACTGCCAGAAGAGCTTTAGACGGAACACATCCCCTGTTAACACAGGTTCCACCCACCACATCTCCCTCCACTATGGCAGTTTTCAAACCCTTTTCGACGGCGTGGAGAGCGGCACCGTGGCCACCGACGCCGGCACCGATGATGAGCAAGTCATAGTCGAACGACTTGGGAGGGCTGCCATTGCCGGAGGACGAGGAGGCCGAGATTGTGGCAGAGCGGGAAGGAGCAGAGAGGCGGACGCGGTGCGAGTCGGAGCGGCCGAGAGGCGAGAATCCCAAGGCCTC
>V300016263_L3_WHPEAkcfEAAARAA-541_1_paired_trimmed_paired_merged_contig_34251
GACCGATTGAGACTCCAACACTCACTCACAGATTCGGATCCACCTCCGCCGGTTTCTGATAAACCCGGACCAACCCCGACCCGCCGATCCGTTAGATTGTCGTCGTTTTGTTTCCGGGCTAGCACTTGTCTCCCGCCCTTTCGGCGCTTCCAGTGGGAGTCCGGAGCTCTGAGATTTGGATATCCGATTGCTTCTCCTGTTCTTGGCTCGAGATCCGGGCCAAGCACAGAAGAAACAGGAGTGAGGGATTTCTGACGAATGAGCAGAGGGAGATGTTAAAAATTGCCAGCCAGAATGTGGAGGTTTTGTCGTCATCACCGAAATCCCCTACATCTTTTCTGTCTGAACACCATGTAAAAGCCCCTGCTGGTGGGAAGGCACCAACAGCTGGGATAGCTGCGAGGCATGTACGCCGGTCACACTCAGGGAAGTT
>V300016263_L3_WHPEAkcfEAAARAA-541_1_paired_trimmed_paired_merged_contig_34252
CATTCTCTTCCACTCGGAAGGCCAAGACACTACTGACCAGGTTATATGTTGGATTTATCTGTCTTTTTTGTGTGGTTATGATGCTTTTGGCCTTTTATCTGCCCTAATTTTCATAATTCGACCTCAACATTGACTCTGCTAAGTCATTCAAATACCGTGTATTGTTTTCTGTTGATTTCAGTATGTTTGTCAATCCTCCAGGAAAATTACCTTTCCAGAAATTTGAACATATGTATTCGGCAGCCAGATGGATCTTACTCAGGAGACTC
>V300016263_L3_WHPEAkcfEAAARAA-541_1_paired_trimmed_paired_merged_contig_34253
GTGGGAGAGGAATCTTAATTCTTCTCATTCTGTCGGTGAACTTAGAGTTGAACTCAAAGCTGTCATTTGGTGATATAGTTTTTGTATCAGGCTCCTTAATAAGGATCTTGTACTTGGCACAGGAAAGCGAATGAAGAACCCTGACAGCCGCCTCATGGGTAAGGTTTAACTTACTTAGAATTTCTGAATAGCTCAACCTATACATGCTATTGAAAAGCAGTAGGAGAGCACCCTGATAAGTCGACACAACCAATTCGATTTCTTTTAGCTCAAACTTTCCAATAATGTGGCAAGTTCCCAAAGAGTAAATCCATGTAATTTTTCTGCATTTCGTCTTTCTTTCATAGAATCCCTTGAAAACTTCAACACATTTCACCATCTCTGCAGGAAGGCTAAGATCACATGTTTTATAACTGGGCCAGAAACCAGTTGTAAGAACG
>V300016263_L3_WHPEAkcfEAAARAA-541_1_paired_trimmed_paired_merged_contig_34254
AAGAAAGTGAAGGAAAGCAACAAGAGAAGGCCCGAGGATTCGAAGACATGTCCCTACTTTCACCTGCTGGATAGTTTGTATAGAGAGAGGAACAATGTCAATAGTACTAGTACTAATTATTCTTCGAGCCAATTCAAGCCCGAGAACTCGGTGCCTTTGATGGTGAGGCCGGAACAGCAGTGGCCACCTCAGCCGCCGTCACCGCAGCAGCAAGACCATCAGGGACTAATGATGGGTATTGACCATCATCAGAACCAAGGGGACGATCATCATGACCAGCAAGATAAGGAGAACAATATCGGTGATG
>V300016263_L3_WHPEAkcfEAAARAA-541_1_paired_trimmed_paired_merged_contig_34255
GACGCTACCGCCACGCCGAAACCCTAGTCGAAGAGGTAATCGCCGGAGCCTGTGAAATTAGCGTGCCCCTTTACAATTCCATGATTCGATTTTGCTGCGGAAGAAAGCTGCTTTTCAATCGCGCTTTTGATATTTATAAGAAAATGTTGAATTCCGAGAATTGTAAACCGAATCTTGAAACTTATGCATTGCTGCTGAACTCGTTGCTTCGGAGGTTTAATAATATGCATGTTTGCTATGTGTACTTGCGCGCCGTGCGGTCTTTGTCGAAGCAGATGAAGGCGTGCGGTGTGATTCCAGATACGTTTGTGTTGAATATGATCATAAAGGCGTATTCGAAGTGTTTGCAGGTTGATGATGCAATGCAGGTTTTTCGCGAAATGGGGTTGTACGGGTGTGAGCCGAATGCGTATACTTATGGCTACATAGCTAAGGGGTTGTGTGAGAAGGGGAGGGTTGCTCAGGGTTTAGCGTTTTACAAGGAAATGAGAGGAAAAGGGTTGGTGCCTAGCAGTAGTTCGTATATGATTGTGATTTGCAGTCTCGCTATGGAACGGAAGTATGATGATGCGACTGAGGTTGTGCTTGATATGTTGAGTAATGCTATGTCTCCTGATTTGTTAACTTACAAAACGTTGTTGGAAGGGTTGTGCCGGGATGGAAAGGGTGTCGAGGCATTTGATTTACTAGAGGATTTCCGGAGGAAGGATAGTATGATGAATGAAAGGACTTACAAGACTTTGTTAAATGCTTTGCATTTTGTAAATGGAGAGTAGTCCAATTCTTATACTCTGAGTTCAGCTCAAGACGTCTATGCCTTTTCCTTGGTTGGATTCGTATATGAGATAGGGAATCTCATATGGTCGATGCTGAGAGGATGTAGTAATGTGACCATGCCACTATCAGCCTGAAGATGTATAGCATGTATGTTCTGCTACACATTTAGGCGGTTCTTTTTCATTACTTTTGAGGATGAGTTGGGATTGCTGAGAACGTTTAAGTTCTGCCTTTCAAGGATACATTAGAGTCGAAGTGTAATTTGGAGGATAGCAGAGTTTACATGTATGCTGGAGCTGCATGGTAAACATGTCAACTTCCAAGGAGTCGGAACTAAGTGAACTCTTTCTCAGAGACTCGGGGGAAGTGATCTTGCAGACCGATGCTACCACGATTTGCGGGTTATATTGCATGGCTTGAACATATTGTTGTCCAGATTTGTATCCCAGGAGAAGAAGCTTGTAAGTTTATTTCCGTTTTCTTATCTGACTGGATGAGTTTTCAAAACAATGATATAGTGGATGTTAAACATGCAAACTGATTTTCAGCGATTTATTAATAAAATACATAGCATTCGTTCCAGGCTTTTACTTGATCTTTATTGAGAC
>V300016263_L3_WHPEAkcfEAAARAA-541_1_paired_trimmed_paired_merged_contig_34256
CAGACTGCCCCAATTTGAGGGCCTGCACAAAAAATGTAAATCTTTATCCTAGGTTAATTTTTTCATCACTGCTCCCACAAATCAATCTTCTTTAGCTTTACCTGTGTTGTTAGAACCCCGTTAGAGAAATTCAAGTTAGCGAGGTCAGGTTCTATGATGCCGCTGCTGCTCTCTCTACAGGGCTGGCCAACCAGATAGTCGGCACTTCCTAGTGTGATCTAAATATCTTTAATTTAACCCGCTGCTCTCTGACCCTAGGAACGATGGGGCTTTGACTTTAAGGCGCTTTGCCCCAATCTCCACTGGGGTTGGTTGCCTTCAGCTCGTTCCCAGTTCAACCTCGTATCCATCCTTTCTGTGGTGTTCTCACTGTTGTCTAGCTGAATCTTCATTGGCCAACTTCTTAAGCTTGATAGAGATGGGAACGTTACTTCCTGTAGGAGCGCTACTTCCTGTGGAGAACCTGCCCTCCAAAGAAGCACTCTCTGGAACTCCTTTGTAATTACTAGTTGCAATAAATTTAGCATTTGGTTCACCAGGGCTGCAATAATCTAATGGCACCAATGATCGCCCGCATCTTCTGTCAGGTTGCAGTTTCCTCAATCGTTTAAAACCCTTGTTTTCGGAATGATTTGATGACAAGACATCATTTACACTTCTTTTATCCACCACCTTCAATGATGAACGGCGCTTAACCCTAAAGATCTCTGAATCAGAATCGTCACTTCCTTGATCAACAACATGCCTAACCTCTGATCCGTTTAGATTCCCTGGACGCACACTAGAGTATTCATCATAAGATACAGAGGATTGAGAAGACTCATATGCACCACGCACCAACTCTTCAAAACGCCTTTTAGAACTTAGAGTCCCTGTGTAAGAGTTAGCATTTCCCTGTACATGATTGGGTGCAGATAAGCTCTCCCGAGGCTCTAAAAGGGAACAAAGAGTTGATGCGGCACATGAAAGGGAACCTTCTGACACTGCCGGACTTGAATAATCTGCATCAGATCTCAACATGGGCTGGCCATGAGAACCAGTTTCTGGCTCTTGTGACCGATACCAAGTTCTACCAGTAAGTTCAGGGTTCAACTCAAATTTTATCTCACAATAGGGAGAGTATCCTTTGTCTTCAGCACTCAGGGATAAATTTAATGGATAAGAATACAAGTCATCTCCACTTTCCACTAGCCCCCTTATCGCCTCCAGCATACTATCGTCCTTTTCAAATTTTCTGGCTGCAGCTTCCAGTTCTGTTATTTCCTCCCTTAAAAAGAGAGTAGGATTGCTCCCACATGAGAAGTCAAGAGACCTTACATCATGGCGCAGGCAGACAGGATGCATGTAACAAGTGCAATTAATGTAAGCTACATAGCAATCGCGCTTGCATAGGCTGCATAGAACAGTTCCATAGGAGTTTGGCAAAATAGCAGTGCATGCCCCTGACTTCATTAAAGACCAACGAGCACAATGCTGAAAGCGCATCAATCTCACAAAAGACAACTTAATTCTATTATGGGAGACCAAATCAGCAGATGAACAGTCTGAATCTTCAAGTTCTAAACTTGTGTGTAGAAGCATCGCTTCTTTACACAGAAGTTCTTCATGAGGAAGCATAGGCATCCTGTTAAGCAGCGCGTAACGTTGGCTAGCAATAGCACCTAAAGGGAACCAATCACCAATTGCAAAGTTGACTGCCTCGCCACAGTTGAAACCATGACTGAATCCAGCATGGTATGCTCTGGGGAAAGTAATAACAAATTCTCCTGGCTTTTGCACAGCCTTGTAGACAGGGACATCATGTTCCAACAAAATATTTGGAGGAAACAATGTTGTTTTCCCCAATAGGACATCAACTGCTCCATCTTCTCCATCAGTTGATATGATATCATGCGTGTACACATGCTCCCTAACAACCTTTTCAAATTGCAGAGCAGCTTTACCTGGAATGCCATACCAGGTTTTGGATGCGCCGCAATGATGATAATTAATACTGTACAAATAATGATCCTCCACATGCCAAGCAAACATACTAAACAGCATTCCAATGTATAGCATGGGATCCGTTACACCCGGAATTGCAATTTCTAGAAGACGCAAAATGGACTTGGGTAACCTTGAAAGATTCTTTAAATTCCACTTGCTATTTCCAAGAGGATCACTGCGAGAAGATGAAAAGGCACTACCATCTACATCACAAGCATACTCAACAGTTTCTGTCTTTCCACAAGAAATTTCTTGCCAAAATTCTTTTTCCAAGTATGTGGCGGGGAGGGAACCAGTACTATAATATCTACGAGCAAAAACCTTGTTCGCCATTTTCTCGAAATCACGGAATGTATAATTTCTTCCGCTCATGAAAAAGGTGACCTTGTCATCATTGTCCCACTCTGCAAGACGAAGAGGTTGTACTCTAGTTGTGAACTTGAATCCTGCTTTCTCCCTCATTAATACAACCCCAGCTGGAGTAGAAGTACTCAAGGGAGAAACAATCTTGCATATACCATATTTTGAAGCTTCTGGAGCTATCTTCTGTAAATAAACCAAAGGATCCTCAAACTCCTCCATTGCTGGATAGTAGACAGGGCATTCGGGAATTTTCTCAGTCCACTCTAGGTCACTTGTTTCGAACTTATCCACCCTACGCTTTGGAAAAACATCTTTTTCATGTGAAGCACCAGTGAAGAGAGAAACTGAGTTGGCACCTCCCTGTAATCTAAGACCACAGGATACAGAAGATTCTAAAGCATCGCCTCCACTTCGAGCCATTGTATTAATGAGATTTACAGGCTCGGTAGAAGTTTGCGGTCTCATTCGCTGAAGCCTTGTACGCTTCAGAATTTCTAATCCAGTTTTGGCCTCTTTGGACAAACAAACCCTTCCTTCCACC
>V300016263_L3_WHPEAkcfEAAARAA-541_1_paired_trimmed_paired_merged_contig_34257
TCTCATGTTCACAAAAAGAGAAATACAATTGAATTTAAACATAAAGCACAAAGGATTGATTACACCTAGAACGCCCAACGAATCCACTTGAATTTCTGCGCGTCTAAGTCCTCTTTCTTTTTCTCCTTGCTGCGGCAGTGAGGTTAAATGGATGATTTGGATATTATTTTGGATTGGGGATGGATTTAGGGAAGTGTGGTGGTGCGGCAAGGTGGTGGAGTGATGGAGGAAGGTGTGTAAGGTGGCTGCGAGGGTGGAGGAAAGGTGCGGCTGTGTTGGATGGGTGCTGGAATTGGTGGGGAGAAAGTGCGGCTGGAATGATTCTTTTGTGGCTGAAAAAAAATATTGGAATGGGAAAAAGGGTTCAATAATAAAATGGGAGGCCCCGGCAGCATGTTATTTTTGGGAGCATTAGGTTTAATGATTATGGAATGCACGGGTGGAAAGAATCAAATAAATGGGATATGGTGGCTGCGGCAGATTTTCTTTTTGGTTTATTAGGTTGAAATGGTCAATGGGGGGGGGCACGGCTTAGAAGAAAATAGGAAATGGTGGCTGCGTGAAGATGTATTTTTTTTTTGGGAGCAAGGATTAGGGTGAATGGCTGAATCCATATGGGAGTGACGGCTGGGTGGGAAATTATGGGATGGTGAGGCTAGGGTTAGGAAAATGTATGATTTCAGAAAACTAACCCTAGCTTATTTAAAATTAAATCAAAGGCTTACGAAAATAGGAAATTAAAACATAAATATAAAGGTGCGGCTAGGGTTTAAAAGCATGTGTTTTAAGTGCAACCCTAGGACAAAATTGCCCTCCCTTGCACGGCAAGGGAAGGGAAGAAAATAAAAGGGCACGACAAGGATGGATAAGGAGCCTAGGGCCTTCGTTTTGTGTCCTAAAGTACCTACAAGGTTTACAAAGTGGCTAGAAAATACGGACGTTTAGATTAGGAAAGATTACCAAAACGGGAAACTTAGGGTTAACTTTCCTACTTCAAGTAGGAAACCTTGTTTGAGTAGGATTCCTCGTTTTGGTAAGAATTCATCGTTGGAGTAAGAATTCGTCGTTTCTTCAAATCTTCAACTCATTCATTCCTCTTTCGCTCCAAAATACTCCAATTTGCATCTTCTTGCACACTTTGGACAAATAACCATTAACGCCGAACGCAGCGCTCCGTTTTCAAACATACACCTGACAATCTCTTGATCCACCTGCGAGCTTACCCGACCCGCTATTGGAAGAAACCGAAACCGCCACGTCACGGCAGAAAACCCTAAGCAGCCGCCGCCTCAGCCTCCACCCGCCATTCCGAAACTCAACCCTAGCCCAAACCTTGATGTTGAAGCTCACGGTCCCGCGCCCCCTGTCCGTCTCGATTCCGCGCACCACCGGCACGTCCACGAACGAATTCGCCGCCGAGAAGGTGGCGTTGATGAAATTGCGATCCTTCGTCCCCTGAGCGAACGGCTGGGAACGAGTGTCCGATATGAGGCCCCTCCCGTAAAAAATCGAGGACTCGACCTCCTCGTATCGGATACTGAGCTTCTTGTTGGGGTTGTAGACGGAGAAGCCGACGGACCACGTGCCGGTCAAGGACTGCGAGGAGGAGGAGACGTTGAAGTTGGTGAGTGAGAGAGAATCGACTCGGAAGTCGGGGAGCTTGGGGCGGAGGACAAGCCAGATCACAAGCATGATGCAGCCGACGATGACGAAGAGGGCGACCATGGCGCCGACGAAGCGGCGGATGAAGGTAGCGCGTGCGGCGTAGGCGTTGGAGTAGGGGCCTTGAGGTTGGGTGTAGGTGGGGTAGCTGGAGTAAGGTTGGCCGCCATTGGGCTGGGCGTAGGGCGGGGCTGGGTAGCCGGTGACGGGTCTAGAAGGGTCGGTCATTAGGGTTTGAAGATTTGTGGGGAATTAGGGATTTGGGGGGGCTTATCAGTTTTTTTGACCTGTAAATTTGATACAACTAGGTGAAATTGAAC
>V300016263_L3_WHPEAkcfEAAARAA-541_1_paired_trimmed_paired_merged_contig_34258
ACTGGTGTTGCTTTGTTGATTGGAAAGGGGGCTGAAAAAAACAGTGTTTTATGTATGATTGGAAGGTAAAGTGTGTTAGTTTGTTCTATTTCACGAACTCGGGATCGATCAGTATTTTCGGACATTTGTATTTTTGAATGAGATGCGGAAATGTGCAGTCTGTGTTAGTTTTATATACTTTGGATATGATGATTGTTGCTGAGTTTGCATGGAAAGGTTTATATGTAGGAAGTAATTTGATTTGGCAGAAGAAGCATACCTTGTTCCGGGACTGCAAGCTTCCTTGGTCGTCGTCAGTGGTTTATGTCCTTCGGGGGTTGCACCGGAAACTCCAAGGTGGCAGACGAGATCGGCTTTCATCATCTGGTTGAACACGAATGGAGACGAAGGCGTTTGAGATGGTGGATTGGAGTGATTAGGATTGTGAAGGTAGATGGTTGACGATACGATATAAGGAATTGGTTTCGACCTCTACTAGTCCTACTGACCTGGTGTATGAATTGAATGGTAGGTTTTCCCTCTCATTTTTTAAAGTAGGTTTTGAATGGTAGTTAATGTCCAACGGAGAAAATTAGAGGTTTTAGTTTCCAATTTAGAGTCTGATTAAAGGCACATAATGAGATTACTGAAACTTGTAAAACTCGGATTACTTGGCAAGCGTGGACTTGATCACATTGGCTATACGCTACGCTTGTCCGACCATTCAAAATCAATAATCCAAATGAAG
>V300016263_L3_WHPEAkcfEAAARAA-541_1_paired_trimmed_paired_merged_contig_34259
TCTGAAGCCCTCTGTGCGGTATTTTCGTTTTTGAAAGATAGCCTCATTTTTCTCTTGTGATTCTCCTCCTTCAGAAAACCTCACTTGCCGAGCTACCAGCGAGCAACAGAGAGAGAGAGAGGTTTTCTTCGTACAGTTTCTGCAGATCTCAGTGATTCACTTCATTCTGCGATGGCTCAGCCTCTCGCGAAGAAGGACGACGATCGCGACGATGAAGAGTACTCGCCATTTCTGGGGATTGAGAAGGGTGCCGTTCTTCAGGAAGCGAGAGTTTTCAACGATCCTCAACTCGATGCTAGAAGATGCTCCCAGGTTA
>V300016263_L3_WHPEAkcfEAAARAA-541_1_paired_trimmed_paired_merged_contig_34260
CTCCCCCTCCCCCTAGTCTAGCTTAGAATAGAAATATCGCTTCTAATCAAAAGTTTTTTTTTTTTTGGGTCAAAGCTTCTAATCAAAAGTTAAAGAGCAGCAAGATGGATATAAAGTTGTAGTCAAACACAGATGTATACGGTTTCAACTATTACAAATATAGAGACACAAGATCAAACCCAAGCTAATGCTGGGGGGAGAGAGAGAGAGAGAGAGAGGCACAACTACACCAGAATTTGATTTCTCTTTTTACCAATTGTATCATGGACAATATTTGCACAAAAAAGGCCAGCTCATGGGCACTAAAAAGGCATGAACCAGTCCGGTTGGTGGTAGTTCTAAAACTCCTCTAAAAAACAAGAAAATCTCAAGATGTCCACAACATTTACCTTTGGGATTCGATGCTCATGTCAAGAACGAGGAGGTAAAAGGAAGCTAAAGAGAACCATAGACAGCAAGTGAACATTGAAGCACGATCCAGCATTAGAAGGGCATGTTGCCACCTCGTCCCCTCCCTCCATAGCCATATCCATAACCCCTTCCCCACTGATATGGACCCCGGTAATTCCCACCACGCCCAGAAGCATAACCACCATAACCAAGATTAGATCTCTGCTGGAAATTGCCAAATGTCTCAGTATCCTGCTTCATTCTCTCAGAAAACCTATGTCCGTTTCTTCCTCCACGGTTGACTGAACTACTTGAAATTGTGTCAAAGAACTCATCCTTGTTATATGCAGGCTTTGTGTTGGGTACCAGGCCACCTTCATTCTCATCCAAACATTGACCAGTTCCACTAGTTCCACTGTCATCCACTCTTTCTGTTGAATGTCTTTGTTTGTCCTGTCCTAGGTATCCCCACACTTCATCCTTCTTAAACTTCTCGTTCATCGCTAGAAAATCAAACTCCTCAGTGAACTGTGTAGAGTATGGAGACTGTTGGGTAGAAGTGGGCAGTGGCAACAATGGTGCTTGAGTTGC
>V300016263_L3_WHPEAkcfEAAARAA-541_1_paired_trimmed_paired_merged_contig_34261
TTCTAGGGTTTAGCCCAATCCCAAACTTCAATCTCTCTCTCTCTCTCTCTCTTTTTTTCTTTTGCTCGTTCGCAAATCGGATCGAATGGTGGTACGAGCGTCGCCGTATCTCTGAGCTCAGCCTCTGCTCCGCCGGTGATTCTATTGGATCGCAAAAGCGTGGACTTCACCGGGATAGACGGAGGCATAATCGATGATTTTTTGCGGGTAGATAATGTGGGTTTACGGGGACTTTCACCAAGAATGTTGGTTTTGAATATACTACATTGGGTGGCCTGATATGAGGGTTTGAATATGACCAATGGGGGTGGGGAGAGTGGAAGAGAGCATGAACAACACAATAGAATGCAGAGAATATCGAGCGATGATGAATTTGCAAAATCAATTGCGAAGATTGCTGTAGTGCAAGTATGTGAGATAGTGGGGTTTCAGACATTCCAGTTGTCTGCTCTCGAAACACTTTCTGATGTTGCTGTTCAGTACATTCATAACATCGGGAAGACTGCGCATTTATATGCTAATTTAGCTGGAAGAGTGGAATGTAATGTTTTTGATATCATTCAAGGGTTGGAAGATTTGGGCGTGGTGCAGGGATTTATAGGTGCTTCAGACGTTGATCATTGTCTTGCAAGTTCGGGGACGGTTAGGGAAATTGCTCAGTATGTTACTGAAACTGAACATATTCCATTTGCCTACTCTATTCCTCAATTCCCAGTTGTTAAGGACCGAAAGCTGACTCCTAGTTTTTGGCAAAGAGGGGTAGAGACGCCTGGAGAGCATATACCTAGTTGGTTGCCTGCTTTTCCTGAATCACATACATATGCCCAGTCGCCAATATCCAATGAGAGAGCTATAGAACCTCACACTGATATGATTGAGCAAGAAAAACAACAGAGAAATGTGGAGCGGTCTCTGTATAATTTGCAGCGGAGGCTTTTATGCAATGGGTTGGAGGGACCTTCTGTTGGCCCTGAAGATGCTGATAAGGCAAAACAAGCAAGAGAAAGTAACCCTTTTCTTGCTACACCTCTGCAATATGGGGAGACAGAAGTATCTCATGTTGCT
>V300016263_L3_WHPEAkcfEAAARAA-541_1_paired_trimmed_paired_merged_contig_34262
ATATAATTTATATAAAGTTAAAATAGTGTAATGTCATAGAACATACTTTTTGCAAGTACAAAATACAGGCATTTTCACAGCCTATGGGTTTTGTCTGCAGTACTTATAACCTATAGGCAAAGTGGAGAAGCTTACTCCACCCTTTCATTAATACATTACATAGTCGGATAGCAAGGTCTTATAGCGAGGCCACAAACACCACCTGGGGCTTCAGCGTTTCTAAGAATCTTCATGTAGC
>V300016263_L3_WHPEAkcfEAAARAA-541_1_paired_trimmed_paired_merged_contig_34263
CGAAAAGTTCCTTTATTTTGGCTACAAAAGATGTCCTATAAAAAAAAACAGTTGTAGTACAGACACACACAAAGATCGAATAAGATGCAATTTCTTCGAGTTAAGTCAACCACGCATTCCGAAACCATATATATGCAAGCCAAGCCACTCAAGTTTTTCTAGCATTGAAATTGATTATGTGTGCTTACAAGACCAAATGCAGAGACCCTTTAAGCTACAGAGGTCATATACAGATCAAAAAGGAACGGAGCAAGTATTTGTCATGTAAGAAAAATATTAATCTTCATCTGTACCCCATGCGTCATCTTTCAACTTTTGCCTCATGACTATGCGGCTCTTTCGATCATCTTCCTGTTTCTTTAAATCCTTTGACCCAAAGGCCGTGGAAGGTAGTTTCAGTCCCATTCCATGAGCAATGAGCCTCTGAGCAGTTCTAGCTGATGTCTGTGGCCTTTGCCGAGGAGGTTCCAGATCTTTCGGTGAAATTGAGCTCAAAAGGAAATCATTCTCTTCAAGCACTCGCACTGTCATAGAACATCGAACGCAGCTAAGAGCTTCGAGTGCAATTGATGGTGTTTGGAAAACTGCAAGAGCAACTGTATCATTGACCCAGCGAATAACAACTCCAGGATCTCTAATATTCACAAAAAGCTTCTCCAACTCTATTGTCGTAGTGCTTGGTGGAAAGTCAGCCAGAACAAGAATATGTTGTGTTCCATATTTTGATTTTATTAATTTTGGATCCCCCTCCAAATTATGGGACACATTTTCATCGTCTGGTGTATCATTATCAACAATTAACTTATCAGATACTTGATCACTGTAAAGTTCATGTTTCTTATATGAAAATGTTCCTCTTCCACGTCGCTTAGGGGTCTGAACTTTGGTATCTTCCAAAGATAGTTTTGATACTTCAGGCAAAGATTGTGACGAGAGCAATTCATCAGGTGTGCGATCCGCAATAGATTCCCAATCTTCTTCTACTGACGTGTCTGAATGCAGCGGCAGCTCCATCTCGACATCTTTTGTTAGACCAGTTGCTTTACTTGAGGAATCACTCATGTTTCCTTCTATTACAATGGATACATATGTTTTTAAATAATTAAAGCATCACATAAAAACAACTTTTCCCATATCCATTTATTGCTAATAGTACGACACAAATGCAGATAGCGTTATTAGTCAAAATGGTCGATGATAAATTTCTCAGCATATAACATCATATGTGTTTTGAAATATTTGTGGACTTTTGTCAGTATGACTCCGCTATCCTGATTAAAAATTATTGAAATCACTCCAACATCGAAACAAGTACAACACTATGAAATCCACAAGTGCGTATATGTAGCTGCTTCCAAGAAGTATCCGAAAATGCATAATGAGTTAGCCACACCAAAAATTGATCTTTCCGAAATTAAGGAGACGGAGAAAAATAATTAACTGTCGACATCTTCCAACGTTTGCCAAGATTAGAACTGTTTGTTTATGAAATAATAGAAAAACTATATATCAACAATGCCCTGACGAGCTGCCCCAAGGGCCCAACCCTTAAAGATTCAAAACAACTTGTAGCTTATGCTATAGAATCCATTAAGTGGCAACAGGAGGAAAACAAAAACAGTTGTTTTCATTGCAATATAAGTTATATAACCAATATCACTATGTACTATTCCTGCAATGCAGCCACCTCGACTAAACATTAGAAACTAGATCCAACAGATGCATCGACCCAGACATAAAAGTGCATAAACCAGCATACCTTATAACGATCAACTAAACACAAAAAAATCAATGACCCGTGTAATCAAATGTTACGATGAACCTTTTTGAATCCGATAACAAGGAGAACACGCGGTGCTAGTAATTGGGTA
>V300016263_L3_WHPEAkcfEAAARAA-541_1_paired_trimmed_paired_merged_contig_34264
CATCGATCCAAATGCTGTACTGGGCGTTAGGGAACAAGCGGTGGGTTAATATCTTGGGGACCTTCCCGTTCCTTCTTGGCTCATCGTAAGGCGGATGCTTCAACAAAACAAGACGCCAGATACCAACCCATTTCCCCCCATCATTATCCTCTCTGACTGTCACATTTCCCTTGATAAATTCAAGAGATGTTTCATCGACCACCATGAGAAAGCAGAAGAGCTTCTT
>V300016263_L3_WHPEAkcfEAAARAA-541_1_paired_trimmed_paired_merged_contig_34265
CATCGATCCAAATGCTGTACTGGGCATTAGGGAATAAGCGGTGGGTTAATATCTTGGGGACCTTCCCGTTCCTTCTTGGCTCATCGTACGGCGGATGCTTCAACAAAACAAGACGCCAGATACCAACCCATTTTCCCCCATCATTATCCTCTCTGACTGTCACATTTCCCTTGATAAATTCAAGAGATGTTTCATCAACCGCCATGAGAAAGCAGAAGAGCTTCTTAGAACGAGGACTTAAATTTGAAGGTTGATGGGGTACATCATAACCATCAAAAATGCCTGATGCAACCACAAACCTACATTTTTTGGCATATTTGATGTCTGCAGGAGCCATTTCAGCACCACCGTTTCGAATAAAACCACAGTGCAACT
>V300016263_L3_WHPEAkcfEAAARAA-541_1_paired_trimmed_paired_merged_contig_34266
CCTGAATCTGTGCTGCTTAGACAGAAGAAAGTTCAGGAAGATGGTAATCTTGTCCCCGAGTTTGCTGATGCCGAAGAAGAGAAGGTGTATGAATTTTTGAAGCTTCAGCTGCAAAGCGATTTGAATGAGGAACGAATGCGCCACTATGAACTGGTTTATCTGATTCATGAGAAGCATGCGGAAGAGGTTGGGAGTGTCAAGGAGAAAATTGAAGAGTTTCTAGGGCAGAAGAAAGCCAGGATATGGAGAGTGAGTGATTGGGGAATGCGAAGACTAGCATACCAAATAAAGAAAGCGAAGAACGCTTACTATGTTTTGATGAACTTTGAGATGGAAGCCAAATGGATAAATGACTTCAAGACCATGCTAGACAAGGATGAGAGAGTCATTCGGCATCTTGTGATCAAGAGGGACGAGGCAATCACAGAAGACTGCCCTCCTCCTCCCGAGTTTCACACCCTCGGTGGAGGTACAGATTCTGATGAAGAAGAGGATGATCTGGAGTATGATGACGAAGAAGAGGATGATATGGATTATGATGACGAAGACTATGAAGAAGATGGGATTATTATTGTCGACGCTGACAATGATGATATAGAAGATAGGGAACAAGGAAGGCTAGAACAACTAGTGTAGGAAAAACAGGAATGATAAGAAAACTGAGGGCAGAGAAATTGAGAAATGTTTTTGTATAAATTTGTGTAAAACGTTTAAATTTGTAGAAATCTTTTAGATTGTGTTTGGATGAGGAAATTCAAGATTACAAAGGAGTTCCAAAGCGATAGAAATAGAAA
>V300016263_L3_WHPEAkcfEAAARAA-541_1_paired_trimmed_paired_merged_contig_34267
TGCTTGTAGAGGACATCTTGCTCGACATGTCTATCAGGGCATGAGGAGAGAAGCTTCCAGTCAGATGATCCAAAGGCATTTGCGCATGTATCTTGCTAGGAAAGCTTACAAAGAATTATATTGCTCTGCTGTATCTATTCAGACCGGTATGCGAGGGTTAACTGCTCGTAATGAGCTACGCTTTAGAAGGCAGACCAGAGCAGCAATTATCATCCAGAGTCAAACTCGCAAGTTCTTGGCACGGTTGCAGTATAGGAAGACAAAGAAAGCTGCAATTACCACACAATGTGCTT
>V300016263_L3_WHPEAkcfEAAARAA-541_1_paired_trimmed_paired_merged_contig_34268
TAGTTTTTGAATTCGTGTTTTCATGGATGAGTACAATAGAGGGTGATCACATTTTCATTGGAAAATCTCTGAATCCAACTTTTATGTTCACATACCTGTGTTTCTGGTGAAATTGCAGAATGAAATCTTCTTTAGGTATGGAGATTGCGTCTTTTGCATGTATCATGTGTTTAGTGAATTGTGTAATATTTTCTGGTGGCCTTGTTATACAGATATAGTTTAAAGACTTCTGGACTAGTAAAGTTTAATGAGAAAAGAGATCATACAAGTGATGGGCAACTTCTTTACCTTCCACCAATGCTCTCCATAAGTACTATGGTGGATATTTAAAGACTTC
>V300016263_L3_WHPEAkcfEAAARAA-541_1_paired_trimmed_paired_merged_contig_34269
GTCTCAGAGAGCCCAGCAACCTCAGCGCTGCCAAATCGCTGCCGGTGACGTCGTACAAGCAATGGTGCATCCAGTGGATCACGGTGGCCTCGCTCGGTTTGATTCCGAGTTGATTCAGCTCGGTTATGCTCCCGATTTTGCCCTCCAGCGGCTGGAACTCGAAGGGGAGGCCGAGCGAGCTCGCGAAATCGGCGAGTCTTCGCCCCGTCGACTCGAGGAGCTCCGACGAGGACCCGAACCCGGTTATCCGCATTGACTGGATCTTCTTCGTCCGCGAGGCTAGGATGTTGAACAATCCTGGCCACTGGAGGCCTTGCATTATATCCAAATCGATGACGTGGATGTGATCCTCGCCGTCCAGCGCCTGGAAAATCGCCTGATTGGACGTGAAGTGAGAGAATTTGACCAGCGGACTGATGGAGTTGTAGGATT
>V300016263_L3_WHPEAkcfEAAARAA-541_1_paired_trimmed_paired_merged_contig_34270
GTCTCAGAGAGCCCAGCAACCTCAGTGCTGCCAAATCGCTGCCGGTGACGTCGTACAAGCAATGGTGCATCCAGTGGATCACGGTGGCCTCGCTCGGTTTGATTCCGAGCTGATTCAGCTCGGTTATGCTCCCGATTTTCCCCTCCAGCGGCTGGAACTCGAAGGGGAGGCCAAGCGAGCTCGCGAAATCGGCGAGTCTTCGCCCCGTCGACTCGAGGAGCTCCGACGAGGACCCGAACCCGGTTATCCGCATTGACCGGATCTTCTTCGTCCGCGAGGCTAGGATGTTGAACAATCCTGGCCACTGGAGGCCTTGCATTATATCCAAATCGATGACGTGGATGTGATCCTCGCCGTCCAGCGCCTGGAAAATCGCCTGATTGGACGTGAAGTGAGAGAATTTGACTAGCGGACTGATGGAGTTGTAGGAT
>V300016263_L3_WHPEAkcfEAAARAA-541_1_paired_trimmed_paired_merged_contig_34271
TCCATGGAACTTGTAGAAATGAGCATTGCTGATCCCAGCAAAAGTTCCCCCAGACCTCAAATATCTCGGCAACTCTTTTCAAAACGTGGGGAAGCAAATGGTGAAAACAACTCTTTGGACCAACCGAAGTCTTGATAAAGCAATTCTAAGCTTATTTAAGAAGAGGAGAAAGAAACCGGCAAAGTTAGCTTTCACATTTTCAAAGTTTATTGCACAGATGCTTACGGATGGTGGGGTGTGGTGGTAGTGTTGTCATTGACTCTGATGTGGCAAGCATCTCAAATGGCGGGTGATTACTGGCTGTCTTATGAAACTGCAGCAAAGCGTGCAGCATCATTCAAACCATCTGTGTTTATCATCTTCTATGGGCTTATTGCATGTGTCGCATTTGTTGTGGTATTTATCAGAGCACTTGCTGTGATGTTTGTGG
>V300016263_L3_WHPEAkcfEAAARAA-541_1_paired_trimmed_paired_merged_contig_34272
CGAACACCCCAAGTGCTTATGATCTGATAAATCATTAAAATATTAAAACACATTAAATAAGCAATTCACGTAAGAATAAGATCTCCTTTTATAAAAAGTGATTTTTTTTATACAGTTTCCTCCAAATTGATTTTAATGAGTTAAAGATTACCTCCAAATTCATTTTAATGAATTCAACATTACCTCATGTACCTTCTAATTCACTATCAATAAAATTAGAAGGTACACAAGCCATCATTCAGCAAC
>V300016263_L3_WHPEAkcfEAAARAA-541_1_paired_trimmed_paired_merged_contig_34273
CAGTTATCAGATGTGTTTAGAGTGGTGTCAGTTTTTGGATTGTTTGGTTGGTAAGAAACACTTGGTTTTCTTCTTCTTCTTTTGGGGTAGGATTAGTTTTTAACTCTTTTTGGACATTTTTGTCAAAGTATTGTACAGAGGTAACAGTCAGTATAGTTAATCTTGACTGAGGTTTGTGTTTTGTTTTGAGGCTGTACCTTGGAGGAGATGGACTTTGTCAAGTTTGTTTGTCTTTCTTCATTTTCTGGATTCATTCCTTGAGTGTCTTCACTCATTGTTGCTGAATGATGGCTTGTGTACC
>V300016263_L3_WHPEAkcfEAAARAA-541_1_paired_trimmed_paired_merged_contig_34274
GGAGGTTAGTTTCTTTTGAAGTCACAGTACTAGATACTAACATAATTAGATCCACCAACCACCCTGAAAATTGAATTGTCTGCTTCTGCATGGATTCATTAACTTGTGGATTACAATTTGTCCTTCTATCATTAAGTTTAGCGTTGCAATTCATAAGGAAATTCTGAACGTGGTTATCAGATGTGTTTAGAGTGGTGTGGGTTTGTGGATTGTTTGGTTGGTAAGAAACACTTGCTTTTCCTCTTCTTCTTTGGGGTAGGATTAGTTTTTAACTCTTTTTGGACATTTTTGTCAAAGTATTCTAGAGAGGCAACAGTCAGTATAGTTAATCTTGACTGTGGTTTGTGTTTCGTTTTGAGGCTGTACCTTGGAGGAGATGGACTTTGTCAAATTCGTTTGTCTTTCTTCATTTTCTGGATTCATTCCTTGAGTGTCTTCACTCATCGTTGCTGAATGATGGCTTGTGTACC
>V300016263_L3_WHPEAkcfEAAARAA-541_1_paired_trimmed_paired_merged_contig_34275
AACTGGACTACATCAAAGATCAGCTTTGCAGTACCACCTAAGTTGCGCAATCTCTCCATTACGGGCTTCACACGGACAGACTGAAGAGGTATGAATGTCTGAGGAGGAAGCCTTTGTTCTTTCAAATACTTGATGCATTCCTTTCCCGTTTGTTCGTCCTCAACTACAACTGCATCCATAAATTTACCCATGGCAACAGTAACAGCAAGGTTATACTTTTTCTGTGTTGGCCTACAGAGTTCAGTCATACGACCGTGAACACCGTGAAACAGGCGTTTGAGAGTCTCGACTGCCTGAGACAACCTGGAATCCCTCTCATTCTCATATCTGTCAGCCTTCAATTCCCGTAGTTGCTTATCTATTTCATCAATTTTTGACTTCAGATTTTCATATTTTGTTCTGGCCAGTGAATTTTTAGATTGCATGGCATGCAGTTCATTATCCAGATTTTTAGCTTCATCCCTATGTTTCGCAGAATTTTCTTTAATTTTTTTCTGCCTTGTTTGCATTTGTTCCTCTTGTTCCTCTAATTCAGCCTCCCGACTTCTCAACTGTTGAAGATTTTCTTCCAAATTCTTTTGAGCTTCAAGATCAGCATGCTGTTGCCTATCCAGGACCTCCTTCTCATCTCTTAGCTTTCCAGTTTTCATCCCAGCATCTTCCTTGATTCGAAAGTATTCCCTTAATTCAGTATCGTCTAACTTCAGTTTGTCGCCACTATCTCGGCCTTTTTCATGTAAATCCTCTAGTTTTGCAGTCAGTTCCTGTATTCCCTTCTGCAGCTGTTTTATATCCTCTTTATGTCTTTTCCTTTCTTGTTCCTTCTTAGCAAGCTCCTTCTCACTTTTCTTGATTTTTGCATTTATACGAGACATTTCCTCTTTCAATTTCAGAAGGTCTGGTTGAGTTTTGTCAAGTTTACTATTTCTATCTGAAATCTTCTTTTC
>V300016263_L3_WHPEAkcfEAAARAA-541_1_paired_trimmed_paired_merged_contig_34276
GAAAAGAAGATTTCAGATAGAAATAATAAACTTGACAAAAGTCAACCAGACCTTCTGAAACTGAAAGAGGAAATGTCTCGTATAAATGCAAAAATCAAGAAAAGTGAGAAGGAGCTAGCTAAGAAGGAACAAGAAAGGAAAAGACATAAAGAGGATATAAAGCAGCTCCAGAAGGGCATACATGATCTGACTGCAAAACTAGAAGATTTACATGAAAAAGGCCGAGATAGTGGCGACAAACTGAAGTTAGATGATACTGAATTAAGGGAATATTTTCGAATCAAGGAAGATGCTGGGATGAAAACTGCAAAGCTAAGAGATGAGAAAGAGGTTCTGGATAGGCAACAACATGCTGATCTTGAAGCTCAAAAGAATTTGGAAGAAAATCTTCAACAGTTGAGAAGTCGCGAGGCTGAATTAGAGGAACAAGAGGAACAAATGCAAACAAGGCAGAAAAAAATTAAAGAAAATTCTGCGAAACATAGGGATGAAGCTAAAAATCTGGATAATGAACTGCGTGCCATGCAATCTAAAAATTCACAGGCCAGAACAAAATATGAAAATCTGAAGTCAAAAATTGATGAAATAGAAAAGCAACTGCGGGAATTGAAGGCTGACAGATATGAGAATGAGAGAGATTCCAGGTTGTCTCAAGCAGTCGAGACTCTCAAACGCCTGTTTCACGGTGTCCATGGTCGTATGACTGAACTCTGTAGGCCAACACAAAAAAAGTATAACCTTGCTGTTACTGTTGCCATGGGTAAATTTATGGATGCCGTTGTAGTTGAGGATGAACAAACGGGAAAGGAATGCATCAAGTATTTGAAAGAACAAAGGCTTCCTCCTCAGACATTCATACCTCTTCAGTCTGTTCGTGTGAAGCCCGTAATGGAGAGATTGCGCAATTTAGGTGGTACTGCAAAGCTGATCTTTGATGTAGTCCAATTTGATCCTGCCTTGGAGAAGGCAATTCTTTTTGCTGTTGGCAATACTCTTGTCTGTGATGAACTTGATGAGGCTAAGCGTCTCAGCTGGACTGGCGAGAGGTTCAAAGTTGTAACTGTTGATGGAATTCTGCTTGCGAAATCCGGCACAATGACTGGCGGTACCAGTGGTGGAATGGAAGCAAGGTCAAAACAGTGGGATGATAAAAAAGTTGAAGGATTGAAGAAGAAGAAAGAACAGTTTGAGTCAGAGTTGGAAGAGCTGGGGTCAATTAGAGAGATGCAGATAAAAGAGTCTGAGACAACTGGTAGAATTAGTGGACTTCAAAAAAAGATCCAGTATGCAGAGATTGAGAAGAAAAGCATTAAGGACAAACTTGCAACCTTGGCACGGGAAAAGCAGAATATAAAAGAAGAGATTGATCGCAGCAGCCCTGAACTTCTCAAGTTAAAGCAAGCTGTAGATAAGCGAAGCAAGGAAATCAATAAGCTTGAGAAGAGGATAAATGAAATTGTTGACAGAATCTACAAAGATTTTAGTAGATCTGTTGGGGTGGCAAACATCCGTGAGTACGAGGAAAATCAACTCAAGGCTTCCCAATATATGGCTGAAGAGAGGCTTAGTTTGAGTAGTCAGCTGTCAAAGTTGAAGTACCAGTTAGAGTATGAGCAAAACCGGGACATGGAATCACGAATTAACGAACTCCAAGATTCTATTAGTAAATTTAAAAAAGCTTTAGAACGGGTTCAGAAGGAAGAGGCTGCAGCCAAGTCAGCAGCAGAAAAAGCTTCTGGTGAGATCGATCGTTGGAAGGAAGAAATACAAGAATGGAAATCCAAGTCAGAAGGGTGTGAAAAGGAAATCCAAGAATGGAACAAGAGGGGTTCTACAGCTACAACAAGTTTATCCAAACTTAATCGACAGATACACGCTAAGGAGTCACAGATTGAGCAGCTGATGTCACAGAAGCAGGAAATAGTAGAGAAATGTGAATTGGAACAAATAAACCTCCCCATCATCTCAGACCCAATGGAGACTGATTCCTCCACAATGGGCCCATTTTTTGATTTTAGTCAGTTAAACAAGTCTCATGTGCGGGACAGAAGGCCATCTGAACGGGAGAAGCTTGAGGTGGATTTCAAGCAAAAAATGGATGCCGTAATTTCAGAAATTGAAAAAACAGCTCCAAATTTGAAGGCCCTGGACCAATATGAGGCTATAAAAGAAAAGGAAAGAGCTGTAACTGAAGAGTTTGAAGTGGCTAGAATAGAAGAGAAGGAAAAAGCTGATCTGTTTAACTCAGTTAAGCAGAAGAGGTACGAGTTGTTTATGGATGCCTTCCAACATATTTCCAGTAGTATTGATAAGATATACAAACAACTCACAAAGAGCAACACACATCCACTGGGTGGGACGGCATATTTAAATTTGGAAAATGAAGATGATCCATTTTTACATGGCATCAAGTACACTGCTATGCCCCCAACAAAGCGCTTTCGTGATATGGAACAATTATCTGGTGGTGAGAAAACTGTTGCAGCATTGGCATTACTCTTTTCCATACACAGTTTTAGGCCTTCACCGTTTTTCATACTGGATGAAGTCGATGCTGCACTAGATAACTTGAATGTTGCTAAGGTTGCTGGATTCATCCGTTCAAAGTCACGTGAAGGAGCCAGGGCTAACCAAGATGATGAGGGAGGCGGTGGTTTTCAGAGCATTGTAATCTCTCTAAAAGATAGTTTCTACGACAAGGCTGATGCTTTAGTTGGGGTTTACAGGGACTGCGAAAGGAGCTGTTCAGAAACTCTGACATTTGACCTGACCAAGTATCGGGAGTCGTGATACAGCTACTCCAGGCTTCAGATAGATAACCATGCTTATGATGTAGATACAGATCGTTTCGTTGACATTTGATGTAATCGCTGTACATAAAGATTCTAAGATTTGTGTGACTGTTGTGATTGTTCTTTTATAATTAGGTATGGAATTCGGCAGATAGATTCTTATGTGTTAGGCATGTAAAAATGACTCCTTTTGGTTATGTTTGATTTCGAGACGCATAATGTTTTATTTTTCCGCAAAGCAATAATCCTTACATTA
>V300016263_L3_WHPEAkcfEAAARAA-541_1_paired_trimmed_paired_merged_contig_34277
GCTCTGTTCTCTTCTTCAGGACACCGGTTTCACCTATTAACGCTCTCGGCACCGGAGTGGCGCTTGCCGGAGTTTTCCTATATTCAAGGGTGAAGCGTATTAAATCCAAGCCGAAGAGCGCTTGAAGTAGCGCAATGAGATTTTGCTCTTTGCTGTTGGAGTTGGATGAAAAATTGCAGTTTAATTGTAGGTCAGGCAGGGGAACCTAATTAGTGGTCGGGCTCTTAATATTTTCATGTTGCTTTTTTCTTGTATTTTTGTTTTTGTTTTAGAATTTCATATTTTTCTGGACCACATGATGTGACGAGAAGTATCATATCCTCCGTTCTTCTCGTTTCAAGTTGTAATCGAATTTTTCTAGGGGTTCACCAT
>V300016263_L3_WHPEAkcfEAAARAA-541_1_paired_trimmed_paired_merged_contig_34278
GAATGAATGGTCGATCAAAAGTCTGTAATCCAATAAAGATATGTAAAACATTAGAAACTGCATGAATTCAAGGTGCTACTAACAAAAGTCGTGAACTCAAAACATCTGACAGATATACAGATTCTTAGATCATACGGTCAAGGAGGATGCCAGCGATGCTACCATATTTGCAGGAGCGGTGATCTGATCCTAAATAATTCATAAACGCAACAAAACGCAAGTAACTGTTTCTATACCTACTTTGTACATGCAATTTGCCAGTACCTGCCAAAATTGGTGATGCCGTGAAGAATAGCAAAACCTCACCGATCCCTCTATTTATAAAGTTTCCTTTTTTCATTGAACAAATTACTCATTGAGGTTTTATAATCACAGCTCCTCTCAGAAGTTCAGTTGAAGCAGTACTCCCTATTCGATCAATACCAGCATTTCGCGGAGATAAGCGCACAATATACATATGTGTGTGTCGCATTTTGTGGAGATAAACGAACAATATACATATGTGTGTGTGCATATGTATATATACACACAATACGAACACATATATCAAAAGAAAAACTACAGAAGTTTCCTTTGGGAGTACTACTCTAATGATCAAACAATTTTTCGACTTTTCCCATTACAATGGAGGAATGACAACATAAATTACTGACAATATTATTAAAACTCCGACGGTTCTTCATATCAAACACAAAGTAGCAAACAGTTTCACTGCAAAGAAATTGCACAACAAATGACCGCAGAAAACAAAACAAAAAAAATCTTGAAATCCCAACTCCAAAAATGAAGAACCAATCTTGATGCGAAAGAAAAAACGAAAATCCCCAATATAAGAACAACCCAAATCTTAAAAACACGAAATTCTTGCATGCAAATTCGAATTAGTCACGAATTCCTCAAAATCTTCACAGATACAGAAAGGAAAAGGTGTAAATTTGTGAACCTGATACCTCTCCAGTGGCCAAGACAACAGGGTCGGCCAT
>V300016263_L3_WHPEAkcfEAAARAA-541_1_paired_trimmed_paired_merged_contig_34279
TCGTCCACCGAATCGGCAGTGCCACGCACAGAAATCCGAAGTAGGAAATTGGATGTAAACCTACTTTGTCTTCTGATGGCTAAAAACTCTAATTAGTTTCAGGACATGAGCTCCATGTTTTCTTCAATGCTTTCGCAGGGTCTAGGGCGTTTTATTCATTGCTTTCAGGGGTCTGGGGGAGCTGCAAGTTCTCTTCATTGTTCACAACCAAGTTCTGGAGGGCCTCTGGCTCCTCGCCCATTCATGCCTGCAAGCTAAGCAAACGATTATGAAGGCCTGCTCCAACCCTCCTCGACCAAAAGTAAGCTACACCGTATCATCAATTTCTCCACGGCATCTTCCTCTAGAACAGTTAATGAATCAGATGGTTGCCTCTTTGATGGACGACCCACTGCAAGGAAACCGTGCTCTCATTTTTGTGTGTGGTCATCGTCACCACTGCTCTCTTCAACCCACTCTAAGATGCCGGTGACATCAAGGGAAGATGTTAAACATCATTCTGCTGTTTTCTCTCTGAATGTTAAAAGTATCACAAGACACCTTACTAGCTCCGCT
>V300016263_L3_WHPEAkcfEAAARAA-541_1_paired_trimmed_paired_merged_contig_34280
TCGTCCACCGAATCGGCAGTGCCACACACACAGAAATCCGAAGTAGGAAATTGGATGTAAACCTACTTTGTCTTCTGATGGCTAAAAACTCTAATTAGTTTCAGGACATGAGCTCCATGTTTTCTTCAATGCTTCCGCAGGGTCTAGGGCGTTTTATTCATTGCTTTCAGGGGTCTGGGGGAGCTGCAAGTTCTCTTCATTGTTCGCAACCAAGTTCTGGAGGGCCTCTGGCTCCTTGCCCGTTCTTGCCTGCAAGCAAGAAAATTTCTATCATATGACGGCCTGCTCCAACCCTCCTCGACCAAAAGTAAGCTACACCGTATCATCAATTTCTCCACGGCATCTTCCTCTAGAACAGTTAATGAATCAGATGGTTGCCTCTGTGATGGACGACCCACTGCATGGAAACCGTGCTCTCATTTTTGTGTGTGGTCACCGTCACCACTGCTCTCTTCAACCCA
>V300016263_L3_WHPEAkcfEAAARAA-541_1_paired_trimmed_paired_merged_contig_34281
AAACCTTCATAAAAAATCACAAACCAAACCGAATAATCAAATATCGAAACTAAATTATGATATGAACTACAATTTTCTTTTAATTTGTTTCAGGCATGCGCAAGTAGAGTGAGGTCATATACATAATACACCACTGAACGAAAAAGTGCAGCCAAATATCTGCAATTTACTGCGGAAATTTGCAAACTGATCCGACAGCGCATGTTCTTACTATTTCAGGTAAATAATGATGGCTCAGTTCAGCTATCTGATGCACTTTCACTCGATGGGTATACTTTTGTGCAAGAAACTATCTGATTACGAAAGGCTAGTTCAGATTACCTTATCATCTATATATCTGGCCCAAAAGCGTGCAGTGGCTCG
>V300016263_L3_WHPEAkcfEAAARAA-541_1_paired_trimmed_paired_merged_contig_34282
TTGTAAAATTTGTTGACATGGCTAGAGATCATATAACAATAAGCAAAAACCGTACCTCCCACTCCTAGGGACCGACAGTCTGACTAAGCAAATCACCAATTGGCGACTTTAATCCTATTTAATCTCTGGTTTTTTGGCATATCATCAATCGGTGACTTCAAGAAGCAAACTAGATAATCGTCAATAAATTCAGGCGAGCAAAAGCCAACCGCTGCCGCCGCTCTTCCCACTTGTGCCTCCATGTATTAAGCTTCTTTATCCACCAATCACACACCACCAACCTCCATTACTATTACCCTAGACAAATATTAAGATATTTAATATTTGCTCTATAAAAATAAAAATAAAAAA
>V300016263_L3_WHPEAkcfEAAARAA-541_1_paired_trimmed_paired_merged_contig_34283
GGACTCCGTCTTGTTTCCGCTTTTGTTGACCAAAGGACAAAAAATGAGTCACATACCGGGCAGGAGAGGCAACTGCGCGCTTGTCATTTGTTAGGGTTTTTGAGAAAACCAAAAATATCTCCCGGTACGACGGCGTCCGCCACGACGGAGCAGCGGTGAAGCATGACAGCAATAGAAGAGATAGCTTCGAAGCTGAAGAAGGACCTGGACGACCACGTCGACTCCGTCAGGGTCTCGCTCCACGCCGCATTCGTAGGGCTCCTGGAGCGGGAGAAGGAGATCGGGTCTCGATTCGCTGTCTTGGAAGCAAAAGAGTCGGAATTCGAGTCGGCGATGGTGGTGAAAGGCAGGGAATTACAGGGTATTGTGCGGGAGGTTGAAGAAGGTAAGTCCCAGTTGCAGTCTATTAAGTTATCTTTCGAAAAGTATTCGGTTGAAGAAGGTAAATTGGGAGAATTACAGAAATTGGTTAAGGGTATGGAAATGGAGTATTATAATATGCAACAACGGATGAAACAATTGTCGAAAGAGATTGAGTTAAAGGAGCGAGAGAAGGAGATCCGGTTCGCGGTCTTGGAAGCCAAAGACTCGGAATTGAACTCGGCTCTGGCGGCCAAGGGCAGGGAATTTGAGGAACTTGTGCAGGAGGTTGAAGAAGGTACGTCCCTATTGCAGTCTGTTAAGTTATCTTTCGACAAATATTTGGTTGAAGAAGGTAGATTAGGAGAATTACAGAACTTGGTTAAGGGTAAGGAGATGGAGTATTACAAGACACAACATCGGATGAAAGAATTGTCGAAAGAGATTGAGTCAAAGGAGCGGCAGTTAAATGCGGTTAGGGGTAAGGTTGCGGATCAATGGAAAGAGTTTGATTTGAGAGACGACGAAATTAGAGCTAAGCAAATATTGATTGAGGAATACGACAAAGAGATGAAGTCAAGAGAGCATAAACTCAGTTTGATTGAGAAATTAATAGTAGAAAAAACAAATGTAGTTCAATCGAAAATGAAGGATTTGTGTGAGCTTCAGAAGTCAACGGGGGTGTGGGACTGTAAACTTGAATTGGAACTTAAAAGACGTGTTGAGAAGGTCGAAAAACAATTTGAGTCAAAAGCCGACGAACTTAATTTGATTGACGGGAGGGTCAATGATTGCCTCAATGAGTGTCAGTTGAAACAAAAGAATTTGGATTCCGGCAAAAGGCATTTGGATTCAGTCGACAAGTTGATACAGGAATCTGCGAGGCAGCTTGAACAAAAGACCAAAGAGCTTGAATTGAAGCAACAAGAATTTGAAAAATCCAAAGAACATATTTGCACAAATAAATCGAAGGAGAAGACTGATATATGTCATACTCAAGTGAAGATTGAACAATCAGGAGATATCCCTGACAACATTGCCGTCCCTCCTTTTTGTGCAACCAATAATTCAAGAATCATTAGGGATGGTAGGAGCTTGCAGTTTTTCATGAATGATTATTTTAGGAGAACGGATTCAGTTTCTATCCAAGTTTCAGCCTGTCTTCAATTGTCATCAGACCCAGCAAAATTAGTTCTTGATGCTATGCAAGGGTTTTACCCTTCAAATTCGACTGTGGAAAACAGGGAATTTGATTTTGATTTGAGTGTAATTAGAAGGAGCTGTATTCATTTGTTAAAGGAGGTAAAGAGAGTCTCACCACAAATTAATGAACAGGTGAGAGCAGAAGCAAAGAGGTTGGCGGGTGAATGGAGAGCTAAGATGACTGTGGTGGCTGAGAATTGGTTGGAGGTTTTGGGTTTTTTGTGGCTTGTTATGGCATATGACTTGAACTCTATTTCTGACAGGGAGGAGCTTCAGTCTCTTCTCAGTATAGCCGCTGATCACGAAAAACTGTCAGATGAACTGTATGGGATCCTTGACACCGCAGATAACACACCTGCGAGCAGCAACCTTTGTTCCTCTATCAAAACTGATAAACCAGAATCTCCGCTGGGAAAGAATGCCGCAACTTGTTCTTCTCCAAATCTTGAACTAACTGCCACCACAGATGCTAGGAATTTGCAGGGGGGTCCAACTTTTTCTTCTCCAAATCTTCGTCAAACTGCCACCACAGATGCTAGGAATTTCCAGGGGTTATCAAATGAGCATTCTAGTGGGAATCACTCAATACAGAATGAATTTTTACAGATTGACAAGTTGTTTTCTGTGTTAAATGGAGAAGAGTTGGTAAATTATCTCGGGTTGATTTCGCAGAATAAACAGGCCCTAGAATATATTTGGAGTTCTGGTTGTGGAGATAAGATCCCTGATGCTATTCCGACTCTTATTGAATGGGGGCAACGGATTGAGGCTGTTAGAGTTATTTGCACCTTCAACTTAATTGACAAGTTTCCCCCGGGACCCCTCTTGAAAGAACATGTGGAGATTGCGAGGAAGCATTCCCAGTCACTTATCTCGAAAACAAAACTACTTGGTAACGAGATTAAGGTTGTAAACGAAGAAATAGCTGATCTAAGAGCTGTGATTGAATGCATTAAAGATTACGACCTAGAGTCGGAGTACTCCCCCCAGGCTATTGAAACAAAAATAGCGAAGCTGCAGAAACAAAAGGACGAGTTGATACAGAAGCGTCTGGCGCCATGTCACAAGGTTAAACAACCGCGGAAAAAGAAGAAAAAACGCACTGCCAAGTTTCAAGCACAACAGTTTAAATCTAAACGTCAGCGGGCATCAATATCAGCTTCCCCACCACATCCAAAACCAAATCCCACCCCTGGATATGTATCGCCGTCATATTTGCCGCATGAAAACAGCAGACACCCCTGGAAACGTCCGCGGCCAGAAATATCAGCTGCCGCACCACATCCAATACCGCCGCTGTCATATTTGCCGCTGTCATATTTGCCGTACGAAAACATTCGACACCCCCGGCAATTTGGTATGGCTGCCA
>V300016263_L3_WHPEAkcfEAAARAA-541_1_paired_trimmed_paired_merged_contig_34284
ATACAAACTAACAGAATAATTGATGAAATCTTAACTGAATGACCAAATTAATGTGCAGTAATGAATGTGAGGGACGACATTGATTGATTTTAAAAGTAAGGGACGAAAATGATGAGTTTAATCAATCTCAAAAACCATTTGCGATAAAAACCTGAAATGATATTACTTCTTACTGCTGTACAAATTGTGAAGCAGATCTCCCAATCACTTGGCATCTAACAAATTGCAAAATCTGATTGATTGGTTGCTCCAAAATTAACCAAAATAACTAACAGGGGACTTGGATTCATCTCTGATTTGATCACATCCACGTTCTTCTTCTCGGGTGAATACTTGGGACAACTCGTTCCAAATGCTCTAACCCGTCGCAATGGTAACGAGTTCCTGTCGAAATGCCTACGTCGTTGGCAGCCATACCAAATTGCCGGGG
>V300016263_L3_WHPEAkcfEAAARAA-541_1_paired_trimmed_paired_merged_contig_34285
GGGCACCAGAGCGGATATCGAAAGTGGGTTCCCGGAATTCATACCAGGGCGGCGTCCAATGCGTGTTCATCCACCACGCTCTGTCACAAGTTTTGTATATGGTCTTGGCTATAGTTGTTAGTTTCTATTGCATTTGGCTCTAATTTTACCTTATTCCTTAAGAATAAGGGTGGAGGTTTCAGTTTCATGGTTTAATCGATGGTCAGTGTGTATGCAATTTGAGCTGTTTTTCGCAGTTGCTAATCCCCTTTGGGCCTAATTTCACCTTCTCCCCCTTGAGAGCAAGGGTGGAGGGTGAGTTATGGGGTTTAATTTATGGCGAGTGTCTGTGTAAATTATCTAGGGAAACAGGGGGCAAAGTTATTAGTGTAATTTTTATTGATATTGGCTGTTTTGTATCAGCGTGTTCATCCACCACGCTCTGTC
>V300016263_L3_WHPEAkcfEAAARAA-541_1_paired_trimmed_paired_merged_contig_34286
TCCTCTCTTCTTTTTGGATTTTGCAAAGAGGTATGGTGAGATTTTGTACAAGTCTTCATCCACTGGCTTTGGTGTAGGCCTGCGGCTTGGTGGAGGGCTTGGTGGCTCCTTCACATCACTCACCACCCAACTTTGCTCCTTTGCTTCTTTCACATGCGACTGCCGCATTTTGTTCCTTCTGCGAGGAACAACAATCATGGTAGGTGTGACAACATGATTCTCGTACAAATCATCAGCAACATACAGATCACGATCCTCATCGTGTTCATCAGAGTAAGTAGTGTAGCGCAGAAGCCCTGCCTGCCCTGCCGACTCAAAACACT
>V300016263_L3_WHPEAkcfEAAARAA-541_1_paired_trimmed_paired_merged_contig_34287
CGTTTCTGTATGATCATTCGTGAGGCTTGATCGCTCCAACATTCCATGTCGTATTGGATAGAGCAAATCTCATTTTTGTGTTAGAAGTTCCAAGTATAATACAATTGGAAAGAGGCAGCAAAGCCTACGAATGTAATACAGAAACGCATTTGTCTTATAACATCGTAAAGAAGCAAAAACACTTAAAAAGAATCACGGCTTCAATGCTTTGAAAAAAGGTAGGGCAGTATTTATGCAAATCTGGGAATGGGAATGCCTTCAGAAGGTGGCAACGTTACTGAGCGCAACAGCTCTAGGGAGAAGAGAAGTCCCAGGAAGTGAGAAAGGATAGTGTTTGCCGATGCCTGCACCAAGAATACATCCAAGGCAAGAACAGGACTGTAACCTGGAGTGAGACCCTGATATGGATTTGCAGAGGAAGTAAGAGCCTTAGCAACCAACAGTCCTACCGTTGCTTGCATGCCAAGAACAGCAGCACCCATACCCAAAATGTTCAGAACAATGCCATTCTTTAAGCTTTTTATAACATCAGCGCGTGGAGGAGCCTTTGCAGGGTCACTTGCAGTTCTTCGAAGCTTATCCGAGAGGCGAATGTACCCAAATGACCAAAACACAGAGATGAATCCCGCCACAATCCCACCGGCAGTGGCATAAAAAGTAGGTGGTGACGAAACCTTGCCGGTTATAACAACTGAAAACGAAAGAATCACGGCCGCCACAACAGTGCTGACCAGCTGCCCCCAAAACCCTAAACTACCCAACCTCTTGAAATACCTTGCTGTGCTCTCTAACCTTTTGGCTACCTGAAGGAGCTTGGCCTTTTCAGTTTCGTCGTTTGGGGAGGTGAAGTTCTGAGAAATTGGAGGGGAAGATGCCCTGATGGTGCTGATGGAGAGCTTTGGTCCTCTGTGGGTGGGAGCAGCATACGAAGAAGAAAACGAAGAAGAGAGAGTGAGGCTGGGCACGTGGCGGTCGGAGATTGATCGAAGAGGAACGTGATACGCTAACGGCCGAGTCGTGACAGCTGTAGGTGGCGCCGCCGTGAAGTAGGCGGCGCGTGTCACCGGCGATAGTAGAGTTTGCATAATAAAACGGTTAGCAGAAGGAGAGAGGGGGAGGGAGAGTGTGGCTGGGCACGTGGCGG
>V300016263_L3_WHPEAkcfEAAARAA-541_1_paired_trimmed_paired_merged_contig_34288
TGCACAGTCTGCATTGGTGCGAAATGATGTTCAAGCGACTGATGTTAACAACAACAGAGCTGACGGATAACAGAAACGACGTTGTGTTTAGCCGAGCAGCTAGTTTCGGTTAACAAGCAGTTCTATCCGTCGTTGGAGGAGAGAAATCCATGTTGCAGCATCCTGAGATTGGACCTTTTTTGCTTGCTTCTGATCTGGGTAGATGCATTTTACAAGTACACAAAAAAGTATGACCGAATCGAAGAGTTTGATTGAACCATGGTAATAACCATCTGAATTCAAATTTCAGGAGAGTGCAATTACATGTTGCACAGAATTAGGTACCTTGAGAAGACTTTGAAGTCCCTTCTAGCATTTGTACATTCACTTTGTAGCCGGTGAG
>V300016263_L3_WHPEAkcfEAAARAA-541_1_paired_trimmed_paired_merged_contig_34289
TCTATGAATCAAACATCTAGTCAGGGCCAAGCAACTAATGAGGGATTTGCACAGTCTGCATTGGTGCGAAATAATGTTCAAGCGACTGATGTTAACAACAACAGAGCTGACGGATAACAGAAACGATGTTGTGTTTAGCCGAGCAGCTAGTTTCGATTAACAAGCAGTTCTATCCGTCGTTGGAGGAGAGAAATCCATGTTGCAGCATCCTGAGATTGGACCTTTTTTGCTTGCTTCTGATCTGGGTAGATGCATTTTACAAGTACACAAAAAAGTATGACCGAGTCGAAGAGTTTGATTGAACCATGGT
>V300016263_L3_WHPEAkcfEAAARAA-541_1_paired_trimmed_paired_merged_contig_34290
TCTTTATCTTTAATTTTATTTTGTAAAAATCTGTAAACCCTAATCAATCGATCACCACCGCACATATATTTCCCTCCACAAACCCTAAACCCATCCGTCCTCTACATTCCACTCCACCGTAACTCTCTCTCTCACTGTCTCTCTGCAAGTGCAACTCTGCAACGGTTAGCTTTCAAGGATTGGACAGTCATCGTTGACCCAATGGCTTTAGTGCTGCACGCCGGAAGCACCAACAAAAATGGTTTCAAGGCACTTATTGCTGCTGAGTTTAGTGGTGCCAAGGTTGAACTGGTCAAGAATTTCGAGATGGGTGTGTCCAACAAAAGTCCAAAGTTTCTCGAAATGAACCCCATTGGGAAGGTTCCTGTATTAGAAACACCTGATGGCCCTGTTTTTGAGAGCAATGCCATTGCACGCTACGTTACTCGGTTGAAGGCAGATAATCCTCTTTATGGTTCTTCCTTAATTGAATATGCTCGTGTGGAGCAATGGATTGATTTTGCCACACTGGAGATTGACGCCAATATTTTGCGATGGTTAATACCACGTATTGGTTTTTCTGTTTACCTTCCTCCGGTTGAGGAAGCTGCGGTTTCTGCATTGAAGAGAGCGCTAACTGCTTTGAACACTCATCTTTCTTCCAACACGTACCTGGTTGGGCATTCTGTCACTTTGGCTGATATCATTCTGACATGTAATTTGACTTTGGGATTTAGCAGGTTATTCACAAAAAGTTTTACCTCTGAATTTCCTCATGTTGAGAGATACTTTTGGACCTTAGTTAACCAACCAAATTTCCGCAAGATATTGGGTGAAGTTAAACAAGCAGAATCCGTTCCATCTATTCAATCAGTAAAGAAGCCGTCACAGGCGAAGGAACCTGCAAAACCTAAGGCCAAG
>V300016263_L3_WHPEAkcfEAAARAA-541_1_paired_trimmed_paired_merged_contig_34291
TCGAATGCCTCAACAGGTATATCAACACCACAGCCTCCATCAACCCCTTTTTAAAAAGCGCCACAATGCGTTCGACATCAGAATTAACGAGCGTTAGCGTCTGGATCACAGCATTGTCTCTTGACCCCAGCTCAGACAGAAGAAAAATTGCAGCTAACAGGACCCTGGGATCAACAGAATGTAAAAGAACCTCCACAAAACCGTTGATCACTGGAGGATTCGTGAGCAAATTCTGAATATCCCATTCCACATTTGCCTCCTGCCAGAACTGCTCAATTTGAAGAACAGCCATTTCAGACTCCATGAGAATTTCTGACATACAAAGGTTGGTGATTGCAAGTCTTAACTCGCCAACTGCGCCATCAAACCCACCTTGGAGTACAATACTGTCAGGAGAAGTTGAATGCATTACGGCCTTCAGAACCGGCTCAATCAATGGGCTTGTACTCTCCAATTGGTTCAACACTGCAGTAGGATTCTGTTCTTGCCAGCTTGCAACAAGCCTTTTGAGCATATAGTTGGTCTTAGGCAGTTGAGTGCTCTGCAAGTTCTGGCGCGTAATTGGGCACGTAGAGTTCCCTCTTTTGATCCACTCCTGGATCGCTTTTCGCTCATATGTCTGCCCCATCTCAAGTGTCACAGGATCATCAAAGTTCTAGTAATGGGACACACAAAATCCTTGGGAAGTGTATATACTTTTCCCCCAACAGAATTGTTATGACAATCTGCCATGATCAGCCGGTCTGGAGAACTAACAAACAACAAGAAATCCAAAACTTTCTGCGAAGAAATCGATAAAGTGACACTAATGTCTGATGATTTTTCAATACTTTCAATACCAGATAGATATGCTCAAAATCCAGATAGGTTTGATGGTTACATACTGGCTCGATTCTGCAGAAGTGGGTTGCTTTAGCTTCTGAATTTGG
>V300016263_L3_WHPEAkcfEAAARAA-541_1_paired_trimmed_paired_merged_contig_34292
GATGTCTTTATTTCCAACAATGCTCTCCAATATTTCTGAAATATTTTTATTCCCTCGTGTGAAGTCAGTTTTATGTACATGTACAAAACGCATTACAATTCAGCGGTATACATCTTCTGATGTCTTTATTTCCAACAATGCTCTCCAACAAACATGAAATATTGCAAAGAATTTAATTTAAAAAAATAATAATCTATATGTATATATATTTATATATCTTCAGCTGCTCGTCCAGCTTCCATCCAAATTTTTACCCCGCTTCTGTTCTCAGCTGAGTCCCCATGCCCGAATTCGGCCATCAGAAGTTCCAGTGACCAAAACGTCCTCATTGGCATCAAGAGCCAAGCAAAGGACCTTGCAATTGGTACCAGTTTGTAGGGTGTCTATTCTGTTCTGCTTATTCCTATCCCATATTTCCACGCTTCCTCCTTTACCTCCCAAATAAATCAGTTCCGAGCTTATGGCCATCGCCCGCACTTCCAATGTGGTCGGAAGTGATCCAACCAGGTTGGAGTTTGCAGCATTCCATATCTTAACAGCTGCCCCATCCGCGGAAGAACTGGCTGTATAGATAAGTCCACTGTGAACTTGAATGGCGTGGATAGGGTTTGATTTCGTGAGTAGTTTCCGAGTGCCATTTTGAATGGTACTGAGTGTTCCCGTGGCCAAATCAATCTCCTGAATACCATTGTCATTGCATCCACAATATAATTTTCCATGTACTAGAGTGAAGCACCTCACATGTTTACTTGAATTTAACAATTTGGTTCCTCCATTCCACGAATGAACCTTGACACCGGTACTTTGTGGAATGAAGCAAGCGAGGCTATTCGTGACGGCTAAACTATGAATTTGATCCTTCATGTCGTGTACTTGTACACAGTACATTGCTTCATTGCTAATAGACCATACCCTTGTAGTTCTATCGAGCGAGCCACTGTATAAAACTTCCCCCGATTGCAAAATTGCCAAGCTAGTAACTGCCTTTGTGTGTTCTCGAGTTTCTTGGATTAGATGAAGAACGCTACCTTTACCCGTCCATACCTTTATAGTTCCATCCGAGTGGCCCGAAAATATTTTGTCCTTGAAGCAAATGACTGAAAGAACCTCTCCATTCTCGCTGCAATCTACTTGAACTAATTCTTTATGATCCCACAGTTCGGCGCTAGAGTCTTGCCCCTCAGAAAATTGTTTTAGCATTTGAAATGCCAAGGGAGTCGATCTCTTAAGCTCTCTCAGGCCTTTTACGATATCCTTTATGGAAGAAGTTACCTCTTGCATCCCCTCCGGATCTTGGATGAAGCTGGTCAACGCAAGCATAGAGAGGGCTTTGTCATCGGTGTCCTTGGCAGACTTGAATATCGACATGTAACGTTTGAGCAAGCAGACGCGGGCTGCTCCACGTATTCCTGTGTCTGGAAGAACATTGAGCATGTGTACGAGCCATGTGGCTATCACAAAGCACGCTGAACATAATTCCGCATATCTGCTCTTCAAGCCTTCGGCTAAAGCCTCAAAAAGTAGACCAAACTCATGGCTTGCTAAAACAAATGCCATTTTTCTTTCCCAATTATCAGCCGCCTTCTCTTCCTCAAGAGTTTCGTCATCTCCAGAAAAATTGCTAAGTTGATCCATTCGCACATGATTTTTGTAACTTTTGTCAAGGCCAGCACGCTTGAGAAGGAAAGCCCTGGTGAGAGGCTTTCCGGATGTGGTGAACCTCCCTTGCAGTGACATAATTGTCTCAGCAGCAGCAATTTGGGCAGTAGGGAAGTCCGCATTTCTGAGACATGAGATGAGCGTGTCTATTGCCTCTTCGCGGTATATGCTCATCTTTCTCGGCTCTGCCAGAAGATCGAGTTGAAGTAGTAGACCGGCCACAATAGGACACTGATCTTGAGGAGCAGTCTGCAGATAAATAAGAAGGGTGTGCATTGTGCTGAGAGAGCCTTCATCCTTTATGATATGCAGGATTTGTTCATTAAATGTCCTTCTGTTTAATTTAACTAACTCGGAGAAAAAGTGAACTATCTCAAACTTTTCTCCATCACTTACGCCAACAAAGCTATCCAAAACAGGAGCCAGCTCAGCTTTATCAGCTATTGTGTTCCTGCACTTTCCATCCTGCTGCATACATCTCAACAAGATCCTAACTGCCGCAATCCTCTCTTCGGTCGATTCAGATTCCAAACTTCTAATAATTGTTTCAAGCGCTTTTTCAGAAACCACTGTGTTAACAATCGAAGAGGCAATACCCTCTTCACTGCCACCAAGAATCAGCCCGAGTAAAACCACTGCAGCTGTTCTCGGCTTTACACACATGCTAAGCAAATCATCGTCTTTCCTTTTGATAACCAGTAAGAGAGACTCCACCATGCCCATCTCAATTAGGTTCAGGATCGAATGCCTCAACAGATATATCAACACCACAGCCTCCATCAACCCCTTTTTAAAAAGCGCCACAATACATTCAACATCAGAATCAACGCGCGTTAGCGTCTGGATCACAGCATTGTCTCTTGACCCCAGCTCAGACAGGAGAAAAACTGCAGCTAACAGAACCCTGAGATCAACAGAATTGAAAAGAACCTCCACAAAACCGTTGATCACTGGAGGTTTCGTGAGCAAATTCTGAATATCCCATTCCACATTTGCCTCCTGCCAGAACCGCTCAATTTGAAGAACAGCCATTTCAGACTCCTTGAGAATTTCTGACATACAAAGGTTGGTAATTGCGAGTCTTAACTCGCCAACTGCGCCATCAAACCCGCCTTGGGTTATAACACTGTCAGGAGAAGTTGAAGGCATTATGGCCTTCACAACAGGCTCAATCAATGGGCTTGTACTCTCCGATTGGCTCAACACTGCACTAGGATTCTGTTCTTGCCAGCTTGCAATAAGCCTTTTGAGCACATAGTTGGTCTTAGGCAGTTGAGTGCTCTGCAAGTTCTGGCGCGTAATTGGGCACGTAGAGTTCCCTCTTTCGATCCACTCTTGGATCGCTTTTCGCTCATATGTCTGTCCCGTCTCAAGTGTCACAGGATCATCAAACAAAGTGCTAGTAATGGGACACACAAAATCCTTGGGAGGTGTATGTACTTTTCCCCCAACAGAATTGTTATCACAAGCTGCCATGATCAGCTGGTCTGGAGAACGGCTCGATTCTGCAGAAATGGGTTGCTTTAGCTTCTTTATTTGGCTCTGTGTAGCCTCAAACAATTCCATTTCTCTGTTGTTTTCCTCCTCAATTTCTGCTCCGTAATCCAAGGAAGAAGATGAGTTTACCGAAATATCCTCCACGAAAGACTCTGACTCAGAATATGAAGAATTCACATTGGGCGAAGATTTCAAGTTCCAGGAAGGTTCCTGTTCCTGGGTTTTGAGGATATTGCTGATTGAAACTCTTTGAGGATAAAAAGGTGGAGACTTTGGTTTTCTTCTGCTGCTGAGTACTTCAACTGGTCTTTCTGCTTCAGCCCATATTGGCTGCGGAGGTTTCACACCAAACAGAGAAATTAGAAGTTGACTCCAAATGTCATGTTTCAGAAGAATCTGCAGACTGTTTAGTACGTCCAAAGGC
>V300016263_L3_WHPEAkcfEAAARAA-541_1_paired_trimmed_paired_merged_contig_34293
CAACAACAGCAGCGGAGCCAACAACAACAAGAAGATTAGTAGTTTCCCGGGAAATTAATTAGAAATGTGGCGTCTATTGTTTTTGTTAATTTATTTTTTAGCTTTAAAGAAAGTTGGTAACCTGTCGATACATTTTGTTGTTTTTTTTTTTTTTTTTTTTTTTTTGGGGTTGCTGCTTCTAACTTAATTGTTTTCTTGTAATTACTTTGGGGGCATTGCTGGTTTTACCACAGCTCATTTTACCTTACCGACGTTTCGAGT
>V300016263_L3_WHPEAkcfEAAARAA-541_1_paired_trimmed_paired_merged_contig_34294
AACCGCCGCGGTACCCTTCTTGCTGGTATTTTTTCCACCCACCTCCGCCCCCATTACTTGCTTTTTCTACTTTTCTAAATAAATTTACAAAAGGATAAACAAAAGCAAAGTTGTAAATTTGGTGCACATTAAGTTTTCCTTTTGAGTAATAAGGACTTGAGTCCACAATTTGTAACATTGTAGAATTATCTATCCCATTTCATGCTCAACGTAGCCATTTCATGCTCTGCGTAGCCATTTCTTAATCGCCTTTGATTTATGCCCGAAAGAGCTAACAGGAGAGTGTTGGCATTGCAATATTTTGGGAGGTATCTTTTTCTGTTGTTTTTTTTATTTTTTTCTTCAGATTGGAGCGCCTCTGTTTTGTAGTTCGTCGGAATTCTGTTATTGTCTTCATGCTTTCCCCTACGACAGTGGTGTTGCTGCGGACTTTATGTTTTTCATCTTCAAGCCGCGGTACCCTTCTTGCTGCGGGGTGCTCTGATGGAAATTGCATCATCTGGGATTTTGAGACCAGGGGCATTGCCAAGGAGCTTCATGATAAAGATTGTGTTGCTGCGATAACTAGTGTATGTTGGTCAAAGTATGGCCATCGCATTCTTGTGTCTGCTGCAGACAAGTCGTTGACACTATGGGATGAACGGTACTGCAACAAACCCCTTTACAAGCTCGGCTTCATCCTGGTTCGCCTACTCCATCTCTTTGCCTGGCATGCCCTCTCTCTTCTGCTCCCATCATTGTTGACTTGAATACTGGAAGCACAGTTGTTCTTCCAGTTTCCATTCCTGACTCTAACCCAGGACTTGTCCCTCTGTCACGGAACAAAATCTCTGAGGGAACTCCACCTTTCTCTCCTACTGCTGCTTGCTTTAATAAGTATGGTGATCTAATTTATGCGGGGAACTCCAAAGGTGAAATACTTGTAATAGATTATAAAAGTGTTCAAGTGCGTGCCGTGGTTCCCATTTCTGGAGGTTCTGTGATTAAGAACATCGTATTCAGCAGGAATGGACAGTATTTGCTTACAAATTCAAATGATAGAACAATCAGGATCTACGAGAACCTTCTGCCTCTGAAAGATGGACTTAAAACCCTGGATGACCTAAATGAGACCCTTGATGGAACTGATGGTATTGAGAAGTTGAAAGCTGTTGGATCAAAATGCTTAACACTTTTCCGTGAGTTTCAAGATGCCATCACAAAGATGCATTGGAAAGCACCTTGTTTCAGTGGTGATGGTGAGTGGGTGATTGGTGGTTCTGCAAGCAAAGGAGAACACAAGATTTACATATGGGATAGGGCCGGGCATCTTGTGAAAATTCTTGAAGGGCCAAAGGAAGCCTTGATCGATTTGGTGTGGCATCCTGTTCACCCCATTGTTGTCTCTGTTTCACTGACTGGTTTGGTTTATATCTGGGCTAAAGATTACACTGAGAACTGGAGTGCATTTGCTCCTGATTTCAAAGAGCTTGAGGAAAATGAGGAATACGTAGAACGAGAAGATGAGTTTGATCTAATCCCTGAAACTGAGAAGGTAAAAGGATCTGATATTAATGAAGATGATGAAGTTGATATTGTGACAGTGGAGAAGGATTCAGCTTTCAGTGATTCAGATATGTCACAGGAAGAGCTTTGCTTTTTACCTGCAATTCCTTCTCCTGATGTTCCGGACCAACAAGACAAGTGCATAGAGAGTTCATCAAAGTTGGTGGATAGTAATTCTGGCTCCCCTATTTCAGAAGAGGGCACACCAAATGGATGTGCAATTGATCATGCATCAAGTCCACTTGAAGAGGATGCTGGAGCAACACGCTTGAAAAGAAAACGGAAGCCTTCCGAGAAGGGGTTGGAGTTTCAGGCTTAGAAGTTTCAAATACAGCAGAGATGACAACTGTTGATGCTGCTAGGTATGACCATTCTCTTGCATCTTGAAATTTGGGTGCTTATAGTGGCAGTGACAAAATATCTGTGGTGACTAACAACCGAAGAAGTATGATGGCATATATCAATGGCACATCGATTGGTTTGCCCAAAGCTTATGATCACTGTTTTGCCAAAGACGTCATAAGTGCCTGTATCTTCACCTGCGTAGCACTCTGTAGACAAAATCCTATTTGGATTACT
>V300016263_L3_WHPEAkcfEAAARAA-541_1_paired_trimmed_paired_merged_contig_34295
TAGACATGGCACCTGGTTATCATCAGAAGGGAGTTTGCCGTGCTGGATTACTTGCACATGAAGAAGGAATTTCAGATGATGCCACAAATAATAAAGATGATTCTGGTATCTCTGATCCAATTAGGAAAGTGAAAAGAGTCAGGACTCTCGAACCTGGAGAAAAAAAGAATGCTGATGTTGATTCTAATGACCATGATTTACAACAAAGAAGTTACCAGGGGTTTTCTTATGACATAAAATTTTTAGCCATGTATCTGGATAAAGAGAGAGATCACTACAACTCTCCTTGGAGCTCTGGCAATTGCATAGGACAACGAGAAATGAGAGAATGGTTATTTAAGCTGTGGTTTGCAAAAGCAGGAATGAGAGACTTAATCTGGAAGGGAGCTTGTCTTGCATTAAACGCGGGGAGATGGTCTGAATGCCTGTCAGAAATTTGTGCATTCCATAATTTGCCTCATCCAGCAGAAGATGAGAAGCTTCCCGTTGGCATGGGTAGCAATCCTGTTTATCTCTTCAGCGACTGCGTAGTCAAAATTTTTGTTGAAGAAGGGCTGGAAAGATCACTTTATGGTCTAGGCACAGAGCTAGAGTTTTACAATCTCCTATGCAAAGTCAACTCCCCTCTGAAAAATCACATGCCTGATGTTTTGGAAAGTGGGATCATTTATCTTGAGAATGGAATTTACAGAATTATACCATGGGATGCCAAAACAGTTCCTGATGTGATTGCCAGATGCAATCTTATTCCTGAGAAGTTAAATGCAGATGTTTGTCCTTTTGGCGTATGGAGTAAGAAACAGTTTAATTACAGAAAGGCCGGGATGCCAACAAATGAAACCATCGGCTCACCTGAATGCAGAAGAATATGGCCATATCTTATAACAAAACGATGCAAAGGAAAAATATATGCAGAGTTAAGAGATACGATTTCATTGGAAGGCGCACTGAACTTAGCATCCTTTCTGGGAGAGCAGCTCCGCAACCTCCATCTCTTGCCTCAACCACCTCTAAGCATCTCAACTTTTTTGGATATTGAACCAGAAATTGATATGCCTTTAACTAATGGTTTTATGGAGGCTGTTCAGGATAAATCAGAAGTTCCAGCTGAATGGAATATTTTCATCAGAACTCTATTCAGGAAGAAGAAGGATGCCTCAAGTCGCTTGAGTAAATGGGGAGATCCAATTCCTACCACACTAATCGAGAAAGTCGATGAATACTTACCAG
>V300016263_L3_WHPEAkcfEAAARAA-541_1_paired_trimmed_paired_merged_contig_34296
GGGGAGATCCAATTCCTACCACGCTAATCGAGAAAGTCGATGAATACTTACCAGATGATCTGGCCAAGTTCCTTCACATATTCAAGGATGAAAATGGCTTAAACAAGGTGGGTAAACTTTGTTCCTGGATACACTCAGATATTATGGATGATAATATTCACATGGAACCATGTGGTGCTAATTCTTGCCTGATTGAGAACACCAAAGACAATGGCCTGGTAACCAATGGTTCAGTGAATGGTATCATGCATAATATCTGAGTGTATCCAGGAACAAAGTTTACCCACCTTGTTTAAGCCATTTTCATCCTCG
>V300016263_L3_WHPEAkcfEAAARAA-541_1_paired_trimmed_paired_merged_contig_34297
GCGAAGTTGCTAGCTGCATCAGACACATATGGCTTACCTCGACTCAGACTGATGTGTGAATCAGTTCTCTGCAAGATTATGTCTGTTAATTCTGTTGCCATTATTCTGGCCTTGGCCGACCGTTATCGTGCTATGGATCTAAAGTCTGTATGCCTAAAGTTTGCTGCTGAAAACCTAGTTGCCGTCATGGAATCGGATGGTTTTGAGTATCTCAAGGAAAACTGCCCGCTGCTGCAGTCAGAGCTGTTGAAGACAGTCGCTGGATGCGACGA
>V300016263_L3_WHPEAkcfEAAARAA-541_1_paired_trimmed_paired_merged_contig_34298
CTGATTAACTTGGAGATGGAGATACATGTTTGCATGGAAGAATGGTGTTGCTCCAACCTCATAAACCGAAACCCGTTTTCTTGAAGCAGTTTCTACGTTCATAATTTTGCGTGTCCTCGTCTCGATCAAATTGTAACTATGTCCAACAGATACTTCTGAAGATTTAATTCTACATAATGCGTCGTCGATGCTTGATGCTTCAAGGAGGTCTCGTGAAACAAAGTTCCTCCCAATGCCTCCGGCAACGATCTCATTTTCCGATGGGGGAACTGAATTCAGCGTAAAAGCCAGTCCATGAGTGTTGAGCCCAAATGCACAGCTAGGGAGCTCTCCTGCATAAGTGTAAGCAATGAATGATATCCCATTTGACAGAGTCCCCTTTATCAAATAGGTGTGGCCAACCAGCGCAACATTTGCGTCCTCATTGTGTGCCACAACTGCCATGGAATCACTAACAACAAGAACATCCGAGCAGTCATCCGGCGTATCAATACTCTGATTCATCGCCGTGGTCTTTGGAAGAAGCGGAAGAATCTC
>V300016263_L3_WHPEAkcfEAAARAA-541_1_paired_trimmed_paired_merged_contig_34299
CTACCTCTCCTCCTCACCCTTCTCCACCGCCGCCGCCACCTCCAAAATCCCCACCCTTTACGAACCCACTGCCGCCACCACCACCCAAGATGACGACGCCCCCACCACAACCCTCCAACTCCTCTCATGGGGGAGAGGCGCCTCCGGCCAGCTCGGCGGCGGCATCGAGGAAATCCGACTCTACCCAACCCCAGTCGCCAACCTCGTCGTTCCCACCTCATCCTTCACTCTTTCACCATCCCAGGGCCGAATTCAAACCCCCAATTGCTCGAATCAAGAGAGCAATGCCGGCCGCAGCATTGCACAGGTCGGTATTTCTTGTGGGTTGTTCCACTCTTCGCTATTGGTGGATGGCAAGCTTTGGATTTGGGGTAAAGGCGACGGCGGTCGACTTGGTTTTGGACATGAGAATTCTCTGTTTCTGCCCACTTTGAACCCGAATTTGGATTCGGTTCGCTTTGTGGCGCTTGGCGGGTTGCATTCGGTGGCGCTCACCACCAACGGCGAAGTCTATACTTGGGGTTATGGTGGTTTTGGTGCACTTGGACATTCTGTTTATACTAGAGAGTTGTTCCCTAGATTTGTAGAAGGATCATGGAGTGGGAAAATATGTCATATTTCAACTAGTGGGACGCATACTGGTGCCATCACGGAATCAGGAGAACTTTATACTTGGGGTCGAGATGAAGGGGATGGTAGATTGGGACTTGGTCCTAATCGAGGCCCAAATGAGGGTGGTGGACTCAGCATACCCTCCAAAGTAAAAGCATTACCTATGCCTGTGACTGCTGTTTCTTGCGGAGGTTTTTTCACAATGGCACTGACAGAAGATGGGGAACTTTGGAATTGGGGAGCAAACTCTAACTATGAGCTTGGAAGGGGTGATAAGGTTGGTGGTTGGACACCAAAACCAGTTCCTAGTCTTGTAAGCGTTCGTATCATTCAGATAGAAAGTGGTGGATATCATTCTCTTGCGTTAACCGATGAAGGTAAAGTACTTTCTTGGGGACATGGTGGGCATGGTCAGTTGGGCAACTCTTCTTTACAAAGTCAGAAAACACCTACAGTTGTTGAGGCTTTAACTGATGAGCGTGTTATCTATATTGCTTGCGGGGGTTCATCTTCAGCAGCTATAACAGATAAAGGAAAGTTGTTTATGTGGGGATACACCAAAGACTCTCAGCTAGGAGTACCTGGGCTGCCGGAGATCCAACCATCTCCTGTTGAAGTCAAGTTTTTAATGGAGGATGATGGACTGGGAGCCCACAATGTGCTGTCTGTTGCAGTTGGTGCTTCCCATGCCATGTGCTTGGTTTCAAGGGATGAAATGTCCAACTGAGCTCAAATGGGGGAGAAACCGAAAATCTGTGGTTCTGAAGTGAAACTGATTCGAGATTATAAATCGCATGCTAGAGAGATGACGATGTCTTGTGAAGAGATATTGAGAGATACAAGAAACACTATGCATGAGAGATACAAGAAACACTATGCACCAAATAAAATGTGACCACTTGGGTGCAATAAATCGCTGCCCTTCCTGGTGCAAGTAATACGTCGACCGTGTGCTCCAACTCAACTTGCTAAAAAAACGCATTGAACCCTGCTCCCAAAGGCAATGGGATCGGAGATGTGTAACCGTGTTGCAAGGATACCGACATTGACAGAACTCA
>V300016263_L3_WHPEAkcfEAAARAA-541_1_paired_trimmed_paired_merged_contig_34300
CGCCACCGCTCTTTCGCATACCTCAATCGCCGCCTCTCCTCCTCGCCCTTCTCCACCAGCACCATCTCCAAAATCCCCACCCTTTACGAACCCACCGCCGCCCCCACCACCACCCAAAACGACGCCGTCCCCACCACAACCCTCCAACTCCTCTCATGGGGCAGAGGCGCCTCCGGTCAGCTCGGCGGCGGCATCGAAGAAATCCGGCTCTACCCAACTCCAGTCGCCAACCTCGTCGTTCCCACCTCATCCTTCACTCTTTCACCAACCCAGGGCCGAATTCAATCACCCAATTGCTCGAATCAAAAGAACAATGCCGACAGCGGTGTTGTGGAGGTGGGTATTTCTTGTGGGTTGTTCCACTCATCGCTGTTGGTGGATGGTAAGCTTTGGATTTGGGGTAAAGGCGACGGTGGTCGACTTGGTTTTGGGCATGAGAATTCTCTGTTTCTCCCGACTTTGAACCCCAATTTGGATTCGGTTCGCTTCGTGGCGCTTGGCGGGTTGCATTCAGTGGCGCTCACCGCCACCGGGGAGGTCTATACTTGGGGTTATGGTGGTTTTGGTGCACTGGGGCATTCTGTTTATACTAGAGAGTTGTTCCCTAGGTTGGTAGAAGGATCGTGGAGTGGGAAAATACGTCATATTTCGACTAGTGGGACGCATACTGGTGCCATCACGGAATCAGGAGAACTTTATACTTGGGGTCGAGATGAAGGGGATGGTAGATTGGGACTTGGTCCTAATCGAGGCCCAAA
>V300016263_L3_WHPEAkcfEAAARAA-541_1_paired_trimmed_paired_merged_contig_34301
TACTGGTGCCATCACGGAATCAGGTTTGTTGCAGTTATTTTTTACTGGAGTAAATGTGGTACTGCGTGGATGCAACAAATTAATGGACTCCAACCGCTAGGATAGGAAGAATTTAAACTAATATGTTGCAGATGGCATGAATTTCAGATTCTCACTCCTCTCTGGCTTTCTGCATTCGTATTCCAGTATGAAGATTATGTTTATATGTTTGATTTGTCGTTACATATAATAGGCTATTACTAATTGGATGTAGCTTGTAGGAGAACTTTATACTTGGGGTCGAGATGAAGGGGATGGTAGATTGGGACTTGGTCCTAATCGAGGCCCAAA
>V300016263_L3_WHPEAkcfEAAARAA-541_1_paired_trimmed_paired_merged_contig_34302
TAGATAACACGCTCATCAGTTAAAGCCTCAACAACTGTAGGTGTTTTCTGACTCTGTAAAGAAGAGTTGCCCAACTGACCATGACCACCATGGCCCCAAGAAAGTACTTTACCTTCATCGGTTAACGCAAGAGAATGATATCCACCACTTTCTATCTGAATAATACGAATGCCTGCAAGACTAGGAACTGGTTTTGGTGTCCAACCACCAACCTTATCGCCCCTTCCAAGCTCATAGTTAGAGTTTGCTCCCCAATTCCAAAGTTCCCCATCTTCTGTCAGTGCCATTGTGAAAAAACCTCC
>V300016263_L3_WHPEAkcfEAAARAA-541_1_paired_trimmed_paired_merged_contig_34303
CGTCAATATCATTGGTCTCAACATTTAATGTCTTGAGGCTAGCAAGGGACCCAATTGTGTCAGGAAGCACAGCGAGCCTGTTTGAGCTCAAATCGAGCTCTTCAAGACGCACCAATCGGCCAAAGGTAGCCGGCAGAGCAGTCAAGTCGTTTGCTCTAAGGTCTAGTGAGACAAGGCTAAGAAGATCTCCGATAGTGTCGGGCAGCTGAGCAATCCTGTTTGAGTGCAAATCCAATTTGGTCAAGGAGGAAAGACCTCCAATGGTGGTTGGGAGGACCAGAATCCGGTTTTCGGACAAATCAAGGGAGACCAATCTAGAAAGCTTTCCTATCGAGTCAGGCAGCCATTCGATTTGATCCATCAACTTGTTCCGAAGATTAACATCCTTAGTGCCTTTATTTGCGAACACTTCAATTAAACTCGC
>V300016263_L3_WHPEAkcfEAAARAA-541_1_paired_trimmed_paired_merged_contig_34304
AATTTTGTTAATAGGATACCAAACAGGTCCTAAAAACTAGTATAGAATCGAAAGGGCGCGTATGTGGGCCTCGATCTTGTTCAACTTTGCTGGTACTTGCAATCTGAGCCCAAGTCTGCCCTTCAACTGAGTTAGCAAGTTGGGTCAATCAACACGGATCTTTAGTAACCGGGTCATCGGGTACCCACCGAGCCACCGTTCTCAGCGAGTCAATTTTTCTCTTGCCTCACACTTCCGTCAATGCTCTGATTCCGAGTCTTCCAGGAGCTCAATGGAAGAAACCACCGATTGACAAAAA
>V300016263_L3_WHPEAkcfEAAARAA-541_1_paired_trimmed_paired_merged_contig_34305
TAACAAGGTAATTCGAAAAGCCAACAAACAAGCTTGAGCAATAAAGCAAAAAATTTAATCCAACGGTTGTGAGCTTAAAACTGATACCAAGTCAATGTCAGTCACATTCAGTGAGCTTAAAACCTCAGAAAATGGTAGTAACCGACGCTATGATAATTCAACTTGTAATACACATTTCCCTTTTAGATTGAAGCTACTAAGAAGAACTGGAAGAAGAGAGTTTAAGACATTCACTCTGGCATCTTCGAAGGCAGATGTCATTCCAGTTAGGTACTTGATGTTGGTTTACGCAAACAGTGCGTGCACATGCATCAGCACAAGCATCCAGCTCAGATACACCGCACACGGTAACACAGCTATCAGGAATTGGATCCTTTGAAAATGCACCTACCTTTTTCAGCATTCTCTTTGATGTACATACCCTTTCACAGACAAAGATCTCATCAGAACTCTTCTCCCTCCCCCTAGCACTCATTAATCTCTGTTCTTCAGCA
>V300016263_L3_WHPEAkcfEAAARAA-541_1_paired_trimmed_paired_merged_contig_34306
ACATGATGAACTACATGTTCTATATAGGAGGGATGTTCCTCCATCTAAAATGTTTTTGTTTATTTGAATCTATCATTACACGATTACAAACTGGGAGGAAAAAACAACATACAAAACTTTCACTCTCATACAAGACATTGACTTTAACTAAATTTGCTTGCTAAACACATACAGAAAGTACACAGAAACGAGTAGCCAGGTCTGCGAGCTTGAGAACCGTACCAATATACACGTAAAAACTTGAACGAAAGCAATCAACCGGCACAAGACTGCCGAAAGATAAGCCCCCTGAGAAGAGCAAATGAATGTGCACAAGCAGATTTAAGACTTCAAAAGCAGAAGAAAACCCGTAATTTAGGTTCCCTACTTGAGAAAATATTTATGGGGTTACCAATACTAGGAAGGAGCACACCAATGAACCATCTCATCTAACTTCTGCCTGTAAAGAGCCAAACTCTTGGTGTAGGCATAAACCCCAGCCTCAGCAGGCCCCGCAGGACTTCCCCTCCGAATGAATTTTCCCTCCTTGGAAATATAAAGCATGGGTATTCCAGTTGATA
>V300016263_L3_WHPEAkcfEAAARAA-541_1_paired_trimmed_paired_merged_contig_34307
CCAATACTAGGAAGGAGCACACCAATGAACCATCTCATCTAACTTCTGCCTGTAAAGAGCCAAACTCTTGGTGTAGGCATAAACACCAGCCTCAGCAGGCCCCGCAGGACTTCCCCTCCGAATGAATTTTCCCTCTTTGGAAATGTAAAGCATGGGTATTCCAGTTGATAGTTCTAAACTGATAACCTCTTGAGAAGTCAGTTTGTCAAGATACATGATTATGGATCTCAACGAATTCCCGTGGGCAGCAATCATAACATTCTTTCCAGCTAACAGTTGGGGTTCAATTTGATCTTTGAAATAAGCAACAGCTCTTTGAGCACACATTTCCAAACTCTCCCCATTGGGAGGGGGAATGTCATAACTCCGACGCCACCCGTGAACTTGTTCCTTCCCATATCTATCTGCTGTTTCCTGCTTATTAAGACCCTGTAATTCCCCATACATTCTTTCATTCAATCGCCAATCTGCAACGACAGGAATGGTTTGCTTTATTGTGTCTTCACTGAAAATCTGACTCCATGCCCTTGCCCGTTCACTCTCGTTATGCATTATAACTGGGACCTTCTTACGACGGTGCTGTGTCATGGCAAGCATGGCAGTCATCTGTGCACGAATAAGTGCAGATGTATAGATCATGTCGACAGGTATGTTGCTGATTCTCTTGCCAGCTTCAATTGCCTCTTCCACACCCTTCTTGCTCAGAGGGACATCAACACAGCCTGTAAACAAGTTCTTTTCGTTCCACAATGACTCGCCATGCCTAATCAAAATCAAAGCTGCTTCATTAGATTTCTTTCGAGAATCATTGGCTTTGGTATGCGAGGGGGATGAAACCATATCAATCACTGAAGCCTGGGAAGCCGAGGCTCGAATTACACTAAGG
>V300016263_L3_WHPEAkcfEAAARAA-541_1_paired_trimmed_paired_merged_contig_34308
CTCTCTCTCTCTCTCTCTATTTGCTTCCTTCTTTTTCCCCTTGTCATTTCTCCATTTCTTGCAAAAAATACACAGGAATTCCTCCACAGCCACCACCACGATAATATCATGTCTGCACCCCATCATGATCACAGTCATCGAAGAAAAGACTCCACTCCCATCGAGGGCTCCTCCTCCTCCTCATCACGACCCACTTCTCAACAACAGCAAGCACC
>V300016263_L3_WHPEAkcfEAAARAA-541_1_paired_trimmed_paired_merged_contig_34309
CAACAGAGAAGATCGTATTCCAGCAGAAGCTAGGGAGATTCTACAATCAATGGCTTCCCAGTGGGACGATGTGGTAGATTCAAAGGCACTGCAGGTGATCCCTCTCAAGGGTGCAATGACTAATGAGGTTTTCCAAATAAAGTGGCCATCAAGGACAGGGGAACTGTCACATAAAGTTCTGGTTAGGATTTATGGTGAGGGTGTCGAGGTGTTCTTTGACAGGGATAATGAGATCCGGACGTTTGAACACATGTCAAAGAATGGTCAGGGACCTCGACTGCTTGGGCGTTTTCCAAATGGCCGAATTGAAGAGTTCATCCATGCACGGACACTCTCAGCATGTGATCTACGTGATCCGGATATATCTGCTCTTATAGCTTCTAAACTGAAGGAGTTCCACGAGCTCAATATGCCTAAATTGGCTCAGTACGGCCAAGAGATTGTCTACGCCAGAAGAAGTTAACTCCTTTCAGTTAGATTCTATTGAAAAGGAAATCCCGTTACTGGAGAAAGAGCTTTCAGGGCCTCATCAACGCATTGGTTTTTGCCACAATGATTTACAGTATGGTAATATAATGCTTGAGGAAGAGAGTAAATCGATAACCATAATTGACTATGAATATGCAAGTTATAATGCTGTAGCATTTGACATAGCGAATCATTTCTGTGAGATGGCAGCTGACTATCACACTGATACACCTCATATTTTGGACTACAGCAAATATCCTGGTTCGGAGGAGCGTCAGCGGTTTGTTCGTTTGTATCTGAGTTCTTCAGGCAATCAACCTACTGAGAGCGAAGTGGAGCAGCTGGTTCAAGACGTTGAGAACTATACTCTTGCAAGCCATCTCTTTTGGGGCTTATGGGGAATCATTTCGGAACATGTGAATGAAATTGACTTTGACTACATGGAATATGCAAGGCAGAGGTTTCAACAGTACTGGATAAGCAGGCCTAAGCTGTTGTGTTCTGTTGGATCTCCTCCAGATGTTGTAACTGATGTTAAATATATTGTATAGTTCTGCTGTGTGTTTAACTCATGGTTCTATAGTCCTTTGATTGCACTATATTGCAGGCTAGCAAGTGTATTTTGTTATCTGATAATGACTTTATAGGAGAGATCCCCAAGTTGTTTTCTGTATTTACTTCTGTCTCCTTGGATGCATCATCTTTTGATTGATCCTGTACTGTTTTAAGGATGTGATGAGCAGTCAGCAATGTATATTTTTCAATGGATATTTTGTGCCATGACTTTCTCGGTTGTTGATTCATCTAAAGGTGGCCTAAACCTGATATTGTGATCTTCAAAGCTCGGTTAGGTGGGAGTAGTTCAAGGTACCTTTGGTTGAGTTTGGTTGGATGAACATAAATAACTTGACGCAGTTGAAATTTAACGAGTGAAATTGTTTTGCAAGTCCAAGTAGGCTAGTACTGAAGTCGTGATCACTAATGAGGTTCATTTTCCCAAAGCTATAAGACATTACTTGTAAAAGTTCTAATTTTCTATTTATCCCAAGCTAAATCATAGCTTTAGCTCTTGATCGTGAAAGGGTTTCCATAACTACATCACAATATTGCCTTCTTCTGTGTATTGTTAAAGATGACTATTGAACATGTAGATAGTGGAGCACTCTCTCTGAGTGGTAAATGTTTTAATGGGGCTGTAAGTTATGGAGACTAGGCACCTGAAAACATTAGGCTATGGTTGAAAACTCAGTTTGATTGATTGGTAACTGTGACAAAAGGATATCTATGAAAGTTTGGGTAAATGGTAACGTCAATGTTTATATTTCTTTTTAGGGCTCTGTTTATGAATGCAAAGTGCATATTTTGGTGTGGGAATCCAACGGACGTTATCTTCAGTTTCCTTGCCTGTCCTTTTAGGAAGCTCTTTAGCTTTTGATTTCTCTGCTGCAATTTCATTGCTGTATTTCTTGCTTCTCTGTCCCATGCTTTAGTAAATGCATCATCTCCATGTCATGAAGTTGCACCATACATATCTTTAATACTTTGTATTTGAGAATTTTCCCACATTATGCACTGCTTATGTACAAAAAATAAATGTTTCAGTTAAATATGGTATGCATTGAGCTGCTGTTTAACAGCACATGCGAGGCTGTGGAGACGC
>V300016263_L3_WHPEAkcfEAAARAA-541_1_paired_trimmed_paired_merged_contig_34310
ATTATCAGATAACAAAATACACTTGCTGGCTTGTAATGCATGCAATCAAAAGGACTATAGAAGTGTGAATTAAACACGAGAGCTAAACAGCACAGTTACCATCAGTTACAATATCTGGAGGAGATCCAACGGAACCCAACAGCTTAGGCCTGCTTATCCAGTACTGATGAAACCTCTGCCTTGCGTATTCCATGTAGTCAAAGTCAATTTCATTCACATGTTCCGATATTATTCCCCATAGGCCCCAAAAGAGATGGCTTGCAAGAGTATAGTTCTCAACATCTTGAACCAGCTGCTCCACTTCGCTGTCAGTAGGTTGATTGCCTGAAGAACTCAGGTACAAACAAACAAACCGCTGACGCTCCTCCAAACCAGGATATTTGCTGTAGTCCAAAATATGAGGTGTATCAGTGTGATAGTCAGCTGCCATCTCACAGAAATGATTTGCTATGTCAAATTGTACAGCATTATAACTTGCATACTCATAATCGATTATGGTTATCGATTTACTCTTTTCCTCAAGCATTATGTTACCATACTGTAAATCATTGTGGCAAAAACCCATACGTTGATGAGGCCCTGAGAGCTCCTTCTCCAGTAACGGGATTTCGTTTTCAATAGAATCCAGCTGAAAGGAATTAGCTTCTTCTGGGGTACACAATCTCTTGGCCGTACAGAGCCAATTTCGCAATCTATTCCAGAGGGTGACAACCTTTGGACCAGGCATATCAAGTTCATGGAACTCCTTCAATTTCGATGCTATAAGAGCAGATGTGTCCGGATCACGTAGATCACATGCTGAGAGTGTCCGTGCGTGGATGAACGCTTCAATTCGGCCATTTGGAAAACGCCCAAGCAAACGAGGTCCCTGACCATTCTTTGACATGTGTTCAAATGTTCGGATCTCATTATCCCTGTCAAAGAACACCTCGACACCCTCACCATAAATCCTAACCACAACTTTATGTGAAAGTTCCCCTGTCCTTGATGGCCACTTTATTTCAAAAACCTCATTTGTCATTGCACCCTTGAGAGGGATCACCTGCAGTGCCTTTGAATCCACCACGTCATCCCACTGGGAAGCCAATGATTGTAGAATCTCCCTAGCTTCTGCTGGAATACGATCTTCTCTGTTGACCATGGCATTTTCCATGGCACCCATAATAAAAAATTATGCTGCGCTTCCACACCACAACGATGAATATAACTCAAGCAACCTAATATCCTGGAAAGGAAGAGTTCCAAGGAGAATAAGCAAGGAATTTAACTAGGGGCGGAGCCAGAAATTTCTTCTAGTGGGGGCAACCGAAAACAACTAAGAAAACCTTATTATAGTATGGTTATACGTAATATGATATTAAGGATGGTTTCAAATGATGATGTATCACAATTTCAATGT
>V300016263_L3_WHPEAkcfEAAARAA-541_1_paired_trimmed_paired_merged_contig_34311
ACATGGGCAGTGTCGAGATTATTCTGAGAAATATCTCTTCCAGATCCAAGTACAGTGGTTTGTTACTAGATGTCAGAGGGGAAGTATTGGTATCTTTACAAACAATCAGAACTGGAAGCCAATCTTTGACAAGCTTCTTCCGAACCTGAGCATCGACCAAAATGGTTCCAGCAGCGACGGCATTTGCAAGCCTCGAAGTGCAGCGAAGCAGGATGCTAGGTAGCCCTGGCACAATATTTCTCCATGCATCATCGCGAAAAGCCCTCTGCAAATCGGCAGCGAAAGCAGGCTGCTCACTCCACTCCCTTACGGCCGAGTCCGCAACTCGGAGCTCGATCATCCTCTCCACGAGCCACACCAGGTGCTTCCCATTGGTCATTGCGGTGTGGAGGTTGAGCCTCTGGATGGCCTCGGTCTCGTCATGGTCGCCGCGGACTCCAGGACTCG
>V300016263_L3_WHPEAkcfEAAARAA-541_1_paired_trimmed_paired_merged_contig_34312
CCACCACTCTTGGCTTTTCACCCGGCCTGGTTGCTTCTAGTCCAGGATACTTGGGCTCATTACACTCCGAATCAGACTCCTCAACAATCCTTTCTGCAGAAGGGAACTGATAATTTGGAGTTATGCTTATTCCCCTGCTCCAGAAACTATTGTGATTCACCTTCGAAATGCTGGAGAGGTACGAAAGATTGTTGTTTCTATTCTCACTTTCAAGTGAAGGTACGGAACAATAATTGCGTGTGGATGCTCGCTCACACAACATATCCTTCTCAGTTGTGCGAGTGGATGCTCCGGTTGACGGCCTTCTGAATCCATTTCGAGCAGTCCTGGCAATCCTTTCTAATGCCATGTTCAGATGAAGCACTACACTTCGAAACAAGATTAACAAGTACCCTTTGAACCTTCTGAAGAGAAGCAAATCGGTGTTTGTTCAACAGAGATTTTGGAGCGA
>V300016263_L3_WHPEAkcfEAAARAA-541_1_paired_trimmed_paired_merged_contig_34313
CCACCACTCTTGGCTTTTCACCCGGTCTGGTTGCTTCTAGTCCAGGATACTTGGGCTCATTACACTCCGAATCAGACTCCTCAACAATCCTTTCTGCAAAAGGGAACTGATAATTTGGAGTTATGCTTATTCCCCTGCTCAAGAATCTATTGTGATTCACCTTCGAAATGCTGGAGAGGTACGAAAGACTGTTGCTTCTAGTCTCACTTTCGAGTGAAGGTACGGAACAATAATTGCGTGTGGATGCTCGCTCACACAACATATCCTTATCAGTTGTGCGAGTGGATGCTCCTGTTGACGACCTTCTGAATCCATTTCGAGCAGTCCTGGCAATCCTTTCTAATGCCATGTTCAGATGAAGCACTACACTCCGAAAGAAGATTAACAAGTACCCTTTGAACCTTCTGAAGAGAAGCAAATCGGTGCTTGTTCAACAGAGATTTTGGAGCGATGAAATCATGAAAGTTGCTTGCTTTGGAATATCCCAGATTCTTGGAGCATCTTCGTAGGGCAAAAAATCAGAAGGGCCTTCGTGTCTGTTTATATAAAGGTGATGGGGGATCACAAAATCTAAGAACTGATTCGGGAATTAAAAAGTTGGGAAATGAAGAGGGAGTTTGAAG
>V300016263_L3_WHPEAkcfEAAARAA-541_1_paired_trimmed_paired_merged_contig_34314
ATGTAAAGAAATAAAAATGTAGAGGATGAGGAGGAGGTCAAGGCTGAAGTTTCTTCCAGGGAGATTGAAATTGTAGAAAACGTAAAGGAATCGGAGGGGGAAATGGAGGAGAAGACGCAGAAAGATGAAGGAAAGGAAGGGAAAGAGAAGAAAGATAAAGAGAAAAAGGAGAAGGGCGAGAAGGGCGAGAATAAAAGAAAAGTCGATAAGAAGGACAAATGCACGGATGTTGGAAAGCTGAAACAGAAGCTAGAGAAGATC
>V300016263_L3_WHPEAkcfEAAARAA-541_1_paired_trimmed_paired_merged_contig_34315
TTGTTCCACAAGAATTGCTATGCAACTTGAACCTACACGCAACATTGCCCAGGTGCTGATAAGAAAATTAGAAGAAACTAACGTTAACGTGGAGAATTAAAACTTTCAGATACCATTAATAGCGAAGGACAGTAAACTGTGCGAAAAACAGTAAGCTGTAACCAGTACTAAAACACAACGCATGATGACAGTAATGTAACGGAATTAAACGATTTCACTAAAAACACAGTGACTAAAATGTGTACCCTAGTAAACGCTTAACATCGTAACGGCGTGTCTAATCCTTCTTCTTCTCCTTCACTGGACCCTTGGGGATTTTACTCAAAACCTTGGCATCAAACACTGCATACTGCTTCTTAATTTCGATCCATGCCTTCTCACCAAAGGCATCAATCTGGTCGTCGTATTTCTCATAAATCACCGGCA
>V300016263_L3_WHPEAkcfEAAARAA-541_1_paired_trimmed_paired_merged_contig_34316
TCTGATCCAGACGCATACAGAAGAAATTTTCATGTGTCCTTGAGAATTTGCTGGTTGCCAATTCCATGAACACTCAAGTCGAAATGTGTAAATGACTAGATGAAGTCGTATTTCCTCGTTCTTGTGATAAAGTAGTTGTTTACCTTCGGTGGATGGTAATAAGAGTGGATGTGAGTTCAGAGATCAATTTTTTTTTCATCAGAAGATGTACTAATTCGTAGTACTTTCTTGGCCTTGGCCTTGGCCTTACCCTTACCCTGTTTTATGTGCATTACAAAGTTCTTGGATTAATTGTTTACTTTTTTCTCAAATATTTATTCATAATATAT
>V300016263_L3_WHPEAkcfEAAARAA-541_1_paired_trimmed_paired_merged_contig_34317
ATTTCTGGCAAAAGAAAATAGCATTACTTTCACACTTTGGGTTCTATCTTTTCACTTTATTTCTTCAGCTTTGGCTTTCTCCTTGGGGGTTTTGAGCTCGGCGATTTCTTCCGGTTTTTGCCCATCTGATTCTTCCCTGCTTCCGAGAATTGAGTCGTCCGCGTTTCTTGGCTTCGCGTGGGAACTGCTTTTCTGCTTCAATTCAGGTACTTGAACGCGGTCTCTCACTGGACAAATCCCCTTATAGAGGGTTGTGAAGAGTTTTGTTGAATGCAATCAGTATACACATCATGGAGGATGCAGTGGCTGAGGAAGTGACCCCATTGGATCCAGCAGAGGTTGCACAACTCCAAAGGAAAGAGAATGACTACTCACTAAAATCTGAAAATGGCAACCCATTGGAATGCCAAGAGATGCGTATACCAGTTGAGGGTGATTATCCCTTAAGCTCACGACATGAGATTTTAGAGAAAGTAGATATGGCCGGCTATGTTAACAAATTAGAACACCCATATAGCGGCCTAGGCTTTAGGAATGATGTTGGTTTCATGGAGGAAGAGCTAACTGTGAGGAATTACAGTAGTTCAAACCTAGCCATGCTTGATACATCAAACAATCAAGGAAGAATGCAATCTAGGCAGAACCCGCAACAACATTTATTTCAGCTAGCAAGTGGATCAGGAAGTGGGAGTTCACAAGTCAAAACTGCAGTCAAGGATACCGGGAAGGCAATTTCCGGTGGCTTGGAGAATGAGGGGGCCACATCTTTCCCTGGTTTTTGGAATAAAAGGGAATTAAGTGACAATCACTATGACGTTGTGGAAGAATTGACAAACATTGAAAATACGGGGGCTTCAGCCAACACTTATGCAGGTATTCGGACAAAAATCCTATCTAGACCAGGATTTTCTGAGTTTTTTGTTAAAAATACACTGAAGGGTAAGGGTGTCATATTGAAGGGTCCCAATCATGAGAATTGTCACATTGAATCTAGAAACCTGAATAGTTTGAAGGTGGCCGGTGATTCTTTGGTAGCTTCTAATCCAACAATGAGTATGAATGCAAATGTCGTTACGCCTTCTTCCAATGGTGTGAATGTCGGGCTTAGGGGTGGTGGCTCTAATCATGATGAAAACAGTTTGAGAGAATGGCTGAATATTGGACGTCCTAAGGCGAATAAAGTTGAATGCTTGTATATATTTAGACAAATAGTGGATCTGGTGGATAATTTTCATTCTGAAGGAGTTTCTTTGCCTGGATTGCGACCTTCTTTCTTCAAGTTGTTACCTTCAAATCAGGTTAAGTATGTTGGCTTACCAGTCCGGAACGAGATGCTTGAGAGTATGAGGGATAGAGATACATCCCTTTCAGAAAATAATTCAATCAGGAAAAAGCAAAAGATAAGTCAGAACACTAGATTGCACTGGCCCCAGTTCTCTAGCACTGCCTACTTCATGCATGATAATGTGAATACCAGCCACATCAACGTCACTCGTTTGCAGAACAGAAGTGATGCATTTGATGAACATAATCCAAGAACAAGGCATGAGATACGTACCATATCCACCAATTCTCATATGGATTATGCAGCTCAGCGGTTTACTCCAATAAGCGAGCTATTGGAAGAGAAGTGGTATGTTAGTCCTGAGGAACTCAGTGAAGGAAGTTGCACAATTTTTTCAAATATCTACAGTCTGGGTGTTCTTCTTTTTGAGTTACTTGCTCATTTTGACTCAAATAGAGCCCTTGCTGCCGCAATGTCCAATCTGCAGCACAGAATTCTTCCCCCAAATTTCCTGTCAGAAAATGGTAAGGAGGTTGGATTTATTATGTGGCTTCTTCATCCTGAACCATCTTCACGCCCAACGACAAGGCAAATTCTACAATCTGAAGTAGTTAACAGGTTACAGGAGGTTTCTGTAAAAAAATTGTCATCTTCTGTGGAACAAGAGGATGCAGAATTGGATTTATTATTGCATTTCCTTACTTCTTTGAAAGAACAGAAGCAGAACCATGCTGCAAATTTGATGGAAACCATTGGGTTCATAGAAGCAGATGTTGAAGAAGTGGAGAGGAGGCACTCTCTAAGAAAACCCTTGATTGATTGTGGCTTGTACGATGAATCCCTCAGTGGAAGGAAATATATGTTCGTGAACAAAGAAGATTCAAGGTCAGAGGTGCTTTCTCCATTATTTCCTGTTCCTAGTTCAAATGAGTCGAGGTTGATGAAAAACATAGATCAGTTTGAGAGTGCTTATTTCTCGATGAGATCAAGAATTCAGATTCCTGAGACTGATTCTAGAATACGCAGAGATAAAGATTTATTAAGAACTCGCAATAATTGGTATGTGGGAACAAAGGATGAAGACAAGGAGACATGCACTGATCGACTGGGAGCCATCTTTGATGGTTTGTGTAAATATTCGCGGTATAGTAAGTTTGAAGTACGTGGCATACTAAGAAATGGAGATTTCAGCAGTTCCTCTAAAGTTATATCTTCTATGAGTTTTGATCGGGATGAAGACTATTTTGCTACTGCTGGGGTTTCAATGAAAATTAAGATTTTTGAGTTTAATGCTTTCTTCAACGATTCTGTTGATATTCATTATCCGGTGATTGAGATGTCAAACAAATCAAGGATCACATGTGTTTGCTGGAACAACTACATCAAAAACTATCTGGCTTCATCTGATTATGATGGTGTAATCAAGTTATGGGATGCCAGCACTGGTCAAGAGTTTGCTCACTACACTGAGCATGCAACGAGGGCTTGGTCTGTAGACTTTTCTCAAGTATATCCAACAACATTAGCCAGTGGAAGTGATGATGGTTCTGTGAAATTGTGGAGCATCAACGAGAAAAACTGTTTAGATACCATCAAGCACGCTGCAAATGTATGCTGTGTGCAGTTCTCTGCTCACTCCTCTCATTTGCTGGCCTTTGGGAGTGCGGACTACCGCACCTACTGCTATGATCTTCGTAATACTAAAATTCCATGGTGTGTACTGGATGGGCATAAGAAAGCTGTAAGCTATGTGAAATTTTTGGACTCGGAGACCCTTGTTTCTGCATCCACTGACAGTACATTAAAGCTATGGGATCTTAACAGAACCAGTGTGAGTGATCCATCCACCGATGCTTGCAGCCTAACCCTTGGTGGGCATACTAATGAGAAGAACTTTGTCGGGTTATCCGTTTCAGATGGTTACATAGCATGTGGTTCAGAAACGAATGAGGTTTATGCTTACTATAGATCACTGCCTATGCCGATCACTTCACACAAGTTTGGCTCCATTGATCCTATTTCTGGAAAGGAGACTAATGATTATAGTGCACAATGGGTTTCGAGTGTCTGCTGGAGAGGGAAATCAGGCATGGTTGTCGCTGCCAATTCAGACGGGTGTATAAAAGTGTTACAGATTGTTTAAGAAAAAGGTAACCCCTTTGACATCAATCAGGAAGTCACTATCCTTTTGAAACCTTGTTGATGTTTTGTTATTCCCTGAGTTTTCTTCTGGAGGCCGTTTATAAAGTTGAAACTGTAAGTTCATACAGAGAAGCCCTAGGAAGTAAGTTGGAATGGAGTCAGAGACTATGAAATCTTAGCGCATCTCGGGTTCTAGCCACATCCTTGTTTGATAGGGGCCAAACCGACTAAATGATTGATGGTGTACGTTTTAGCTGCAATATATAGTATCTGAAGGACATCAGCTGGTTGTGAAAACACTTGGAATCTTCAAATCCGAAGATTGACAT
>V300016263_L3_WHPEAkcfEAAARAA-541_1_paired_trimmed_paired_merged_contig_34318
ATCATATTTCTTGGAGGCTCCTAATGGAACCGAAAGAAGAGGAAAGAATAAAAGGGCAACTTCTTCATTCATGTAAGAAATAGGAGCGCACAAATGTCCATCAAGCATTTCCACTGATTCCACACTAACATAAGCTCTAAATCAGAAAGAAATCAAACACAAAAATGCGGTTGAATACACGATGAGGCGGGGGCAGACACAAACATCTTCAGTACTGCCGATAAATCAAAGAACAGATTTACTCATGTCCAGTTGGTTCTTAAAAATTCTGGCTCCCACATCACATTTCCTTGCCGTCATCTTCTACTCCGGCTTTCTTCAGCACTTTCAGCTTTCTGTAACCTGTATC
>V300016263_L3_WHPEAkcfEAAARAA-541_1_paired_trimmed_paired_merged_contig_34319
GATGAGCGACGCAAAGGATGGGAGGATAAGATTTCCCAGTTCAATGCAGAGATTGCGGACTACAATGAAGCAAGAGAAAAGGAGTTGCCTCTTGTTCAAGAGGTAGATGCAAAAGTTAAAGAATTGCACCAAACCGTTTCAGGCCTTAACAATCAGCAAAAGTCACTGAGAACTTCTCGTCAGAAGTTGAAGGAGAAGATTGGAGAAATAGAGGAAAAGGTTTCGAGTGCAGAGTTTTCCTTGGTACAAAGTGTCCAAGAAAATGCAAATTTGCGCTCAAGAATTGTTCAGTCACCAGATAAATTGCAGAGGGCTTTAGAAGAGAAGAAATCAGTTCGTGAGGAGGCGAAAAATGCTGAAAGGTCTGCGAAGCAATCTTTTGAGGAGAAGACCGCTGTTGATGAGGTTTATGCAAAGGTCTCTAAGAAATTGTCAAAGCACTTGGCCCAAATGCAGGCTATACAGGAACAGGTCAATTCTGCTAAATCAGTCGACAGAGACGTTAAGGCTGTAAAAGCTAAACTAAGTGATGATGGAGTTGTAAGCAAGTCTCTTCAGGCCAAACTGGTTGAACGGGAGGGAAAAGTGGAACAGTTGAATGAATTAAAAAAGCAGCTAGAAAGAGAGAGAGATGTAAAGTTTGAGGAGGCTTCTAAAGATTTGAATAATGTGGAGCTGGAGGTGGAATCTAGGAGGCGTGATCTAGAAGCAAGGCAAAAAGCTGTTGAAGCTGCAGTGGAAGAGGTGGATTCTATCACTTCAAAGACAGCATCGATAAAAGAAGCTGGAGCAGCTGATCAGAAAGAATTAGCTCGTAAATGTGAGGAGATCATGAAAGAGTTCCACCAGTACCAGAACTCAATTAGGGTCCTGCTGCTGGGGAGCCAATAGTTCGTTGAGCACGCAGCAGGTTCTTTTGGATTTTGTTGGCCGGTTTGA
>V300016263_L3_WHPEAkcfEAAARAA-541_1_paired_trimmed_paired_merged_contig_34320
ATTATGGCTATGATGATGATGATGAGTCTGTAATAGAAAAGAATGTAACAGTTGAAGCAGTTGAATCAAAACGGGAAACTGAAAGGCCTAAGGTCTGGCGTTGTTCCATTTGCACATATGATAATGAAGAGAGTATGTCTGCATGTGACATTTGTGGGGTTCTTCGCAACCCTTTGTCTAAAAGCAATAGTGATAATAAAACAG
>V300016263_L3_WHPEAkcfEAAARAA-541_1_paired_trimmed_paired_merged_contig_34321
ATTATGGCTATGATGATGATGATGATGATGAGTCCGGAATAGAAAAGAATGTAACAGTTGAAGAAGTTGAATCAAAACGGGAAACTGAAAGGCCTAAGGTCTGGTGTTGTTCCATTTGCACATATGATAATGAAGAGAGTATGTCTGCATGTGACATTTGTGGGGTTCTTCGCAACCCTTTGTCTAAAAGCAATAGTGATAATAAAACAGCTTCTTTCAAGTTTGATGTTCCATCCCCAGATGATGTGGTTTCTAATGGATTGTGGTCCTCCAGAACAGGTTCAAAAGCGGGTGTTATTGACTTAAAATC
>V300016263_L3_WHPEAkcfEAAARAA-541_1_paired_trimmed_paired_merged_contig_34322
AATAGAGCCACTACTTCCGTGGTGACAACTAACTGTCTGATTCTCCAACCCATTTTCCTCATCTAATCTATCTTGTTCCTTTGTTTGTGCCATTGTAGATGAGCTACCTGACCATTCAGCACTTGATTGTACGACTGCACTACTCTTCTTAGCCACATTCAGGGAAGCTTTTGAAGATTTTAAGTCAATAACACCCGCTGTTTTATTATCACTATTGCTTT
>V300016263_L3_WHPEAkcfEAAARAA-541_1_paired_trimmed_paired_merged_contig_34323
TTTGCTTATCTAATCTACCTTGTTCTCTTTTTTGTGCCATTGTAGATGAGCTACCTGACCATTCAGCACTTGATTGTATGCTAACTACACTACTCTTCTTCGCAACATTTGAGGAAGCTTTTGAAGATTTCAAGTCAATAACACCAGCTTTTGAACCTGTTTTGGAGGACCACAATCCATTAGAAACCACATCATCTGGGGATGGAACATCAAACTTGAAAGGAGCTGT
>V300016263_L3_WHPEAkcfEAAARAA-541_1_paired_trimmed_paired_merged_contig_34324
CCAACGTACTAATACCAATAAACAATTAAGATAAAAAACCAGCTACACATAGGTAACAAAATACTACACTATACATACCACGTTTGCGATAACAAAATAAGAGAAGTAACAAATAGACAATATAATCAACAAGCAATTTCTTCCAAACCCGAAATCACATTACAGAAACAATCACAATTGAAACACAAAAGTTAGCAGGTGATCAATTGACACAAATGAAAACAATGTGTAACGTAGAACCAGTACTAAAACAAACACAGCTAAAAAAAGTATACCTTCTTCTTGTATGAAG
>V300016263_L3_WHPEAkcfEAAARAA-541_1_paired_trimmed_paired_merged_contig_34325
AAGCCAAACAAAGAGGAAGATGACAAAATGAGGACAACAGCAGCAAATGTTGCTGCCCGAGCTGCTGTTGGAGGAGATGACATGTTGTCAAAATGGCAACTTATGGCTGAGCAAGCCCGGCAAAAACGTGAAGGTGGGATTGATGTAGCATCTGGGTCCCAGCCAGGTAAAGATGTAAACCGCAAGCCTACATTATCAGCTGGAAGAACTATGAAGGACAATCAAGAAGCAGAGAAAAGGAGCGGTGGAACTCCTGTTGCTTCAGCTGCTGGGACTATTAGAAAATGTGGAAAGAACCAAGTTAATGTGCCTCAAACGAAGGTGGCTCGTAGTATATCTGTTAAGGATGTGATTGCTGTCCTAGAGAGAGAACCTCAGATGTCGAGATCTACTCTGATATATCGCTTGTTTGAGAGAGTTCAATCTAACACCACTGGTGAATAAAGGTAGAAGTTTGAAACCTTCTAGCAACCCCGCCTATCAGAATGCCCGCGGAACCTGTGCTTTCCGGAGTTGTTATTCTTCCCATTCATTTGGTTGTAAATGTAATTATGGTGGTGTTGGTAAGTTTGCTGAACCATAAGCTTTTATTGTTGTTGGCAAAGCTGGCCGATGATGGTTTTACTATTCTTCCCTTTATTTGTGTTATTTTATCATGCAGTTCCAATGCGTAACCCTCTTTTCATCTTCTGGGTTTCATCCAATTAAACGTCATCA
>V300016263_L3_WHPEAkcfEAAARAA-541_1_paired_trimmed_paired_merged_contig_34326
GCCAAATCATTGCGCACTCTACGGTCATAACAAGTAATGAAGCAGCCAGACAACCCAAGCAAAGCGAAAAACAACAAAGCTCCTGTAGTCAACAATAAGTATGTAAAATTACCAAAACCGAAAAAGAGAAGATTAACCCAGAGAACAAAGGAGCAATCAAGTACTCTACCATTATGCTAAATCTACATTTCAATATTTGAATCAGATGATTACTAATTCCCAAGCTAAAGAACTGAAAAGTTATAAAAAAAAGAGTTGTAGCAAAGATTTCATCGTGGTCAAAAGAAACATAACACTATCTTGCTATTTTTTTTCTTTTTAATTTCCAGAACCTTAAGACAAAGATCTCCAACAGAAACCACTTAAAACATATACTCCTTGCAGTCAAAGGTAGCAATGAGACTCCATCCAAACCGGCTTCCATAGGTCACGATTCCTACACAAACTTCCATGGGACACAATTTATAAACCCTAAACCCTCAAAAGTTTCCCCGAAAATCAGAGAACCAGAGTAAAATGTAGAAATACTATGTATAAAACAATGGTAGAGTTGTGAGAGATAACTATGTTTCATATGAGAAAAAAGATTCATCCGAGAACACAATTTAACTGTCTTGAAATTTTTGTTACTCTGTGTAATAAAGATTGAGATACCATAACAAAATGCTAATGTTATTATTTAACAGCAGTGTTCAGCCGATCATTTATCATAAGTCTGTAACCCAGTAACACACCACTAAATGTATTACCCCTTCAGTTTGTATCTTCCTCCCGTGAAGGTCTTGGAGACCCCCTCACTCTCTGT
>V300016263_L3_WHPEAkcfEAAARAA-541_1_paired_trimmed_paired_merged_contig_34327
TCTTGGAGACCCCCTCACTCTCTGTATTTCTTTTAGCCCTTTCTTATTGGGATAAAACTTCTCTGGTTTAAACATGGCTACAGAAAATATCACTAGACTACATTTGCGGATCTTCATTATATATTTCCTGAACCTTAAAACATCAAATTGATCTGTAAAATTCAGAATGCTACAAACACAACATTAATTTGTAAACAGATTCCCATAAGATCATGAGTTTTCGGAAACCATTTTATCAGCAAATATGAAAGTGAAGTGAAACGAATCCATGTGCTTCCATCTGGGAACAAAAGTATTCACTGTTGTCACACCTAAATGTCAATCTTTCAGTCGGGAACTGTTCAACGGATGGAGACAAAAGTAAAGTTGATCACGCATTTAATAAAGTCATCATATCTAATCTCCATTCTATCACCTCTATTCCAGTATTTAAAAGGGAAAGAAAACACTTCTGTATTGACACAATAACAAATGAGACATTTTAACATGTAGTACTGTTATTTACAAACTTATTTTTATATGAATGATCCTTGATTAGTGTTTTAGCACCAAAACTAGACCCACTAATCCTATGGCCCTTAACCAGTTACTTTTCGAGGACCATAATATCCTCTCAGCTGCTTTGATCAAAACATAAGAGAGATTGCTTGGTAAATAATGATTTAAATTGGAAGCAATACTGCGGTGGGCCCTGAAGGCCACAGTTTCTTACACAATTGCAAGTGCTAGTGCCTAATCAGGTACATGTCCATGACAAATAAGGATAGAGTATAAAAAACTGAAGAAAAAAAAAGAAGTGATATTCTCATTCCAGTCCATATGTCTACTCAATCACATGTTTACTAATGATCATTTTTTTTACCATGTAATTTCAATCTCATCTGCATAAAGACATGACAATAAACGATAATGTTTCTGAATTGCAACATCAGTGTATCAGTGCAATTAATTCAAATCTAAAGTAATCTTAGAAGATCTTCCTCTTCTATTTTCTGAACAATCTGATGAACATATTCATCTAAAAAATCTTGATCACAAAGACATAGAAATAAGTCGGTTAACAAACAGAAAGAATTCAGGCCAAGGTGCCATAATAATTTTGTATGACCCAAAATCAGAATCGCATACACTATAACAACATTTATCACTAATTATTTCTCTAGCATAAACATTTACATTATAACTTGAGACTTTACCGCATATATAGTAGAAACTAAGCTCACTGTCAAAACCCCATG
>V300016263_L3_WHPEAkcfEAAARAA-541_1_paired_trimmed_paired_merged_contig_34328
CAACAACATATTCTTTTGTCAGCATCCTTTTTGCAAGTATATGATAATGCCGCTGCCAAATCCTTTGTCCAACCATTGTAGCTACGAGGACACTATAGAATATCCCAATCACGGTGAAAAGTCCCAGCACAATCAGAGCCATTATAAATAATATTGGTAGCCCTGCTTCACCAGCGCCTCCCAAGCAACCACATTCACCTGCCATACTTGCACAACTTCCCCAGCATGTAGTACAGTCAGTCCACATACAAAGTGTTCCAGGTAAATGACAGTCTGCGCACACACCAGGTTGACAGCAACAAAGGCATAATTCACGACATGGCTGAGCCAAATCGTTGCGCACCCTACGGTCATAACAAGTAATGAAGCAGCCAGACAACCCAAGCAAAGCGAAAAACAACAAAGCTCCGCATATATAGTAGAAACTAAGCTCACTGTCAAAACCCCATGCAAGACGAAGCCAGAATTGCTGGAAACCATCTATTAAATAAGCCAAATAGGCCAACGAAGCAATCACAAGTTGAACAGACAGAAATATGAATATAATGTCCCTCGTCACGAAGAATCTGAATTTCAAGGTACGCCATTTTCTATCAGCAATGACATGAACTCTCAAATGATAAGGAGCCTTGCAGGTTGTGCAATGAGAAAATGCAAACCCTTCCTTTACAGCTCTCCAATGATCCAAACACTCCCGGTGGACATACTTGGAAGTCCCTTTGCACTTGCACGGAGCAATGAAGTCCCTGCCATCACTTTCAAGGCAAATTCGGCACTGGATTTGTTCGCCAGGGCCCGCTTCGAGGTCGATCTCGCTGGGCTCGGTGATCTGCTTCGGAGGCATGAGAGGCGAAGCGTCTGAGTGATCGGCCATTGAAATACTTCAGAGAAATGGGGCTCTTCAATTTCGAAACTGTAAGTATTGCATTGAGCCAAGACCTAATTGATTTCCCCAATCTCTCTCTCTCTCTCT
>V300016263_L3_WHPEAkcfEAAARAA-541_1_paired_trimmed_paired_merged_contig_34329
CCTTTGTTGTCTTAGTTTGGAAAAACAGAGAAAACCTCATATAGAGAGCTTAGATTTAGATTTGGTTGGTTGGTTGGTTGGTTGGTAGTAGAAGACATGGATTTTCCTGAGATGTTGGACAAACAACATATATAAAAGGATGTTTAAAAAGTCGTTGGTGAATCACATAGCCGTTGCTGGTTGTTATTCAAACGACAGTTATGCGCGGTTTTTGCTTGGGATGGAAGGAGGGAAAGAGCAATTGGGAGTTGGAGGGAAAAGAAAGAGACTTGAAAAACTGTAGGTTTTTGAATGCGTGTTTGTTTGTCCAACCGGGTTTTGTTTTTAGGGAAAAAAAATATGGGGGGCAACGTAAACACTCTTTGTAGATAGTCCTTTTATTTAATCTTCTTTATATTATGTAGCAGGTGACGTGGAATTATGATTTATGTGAATATTTACCCAGGTGGGAATTTGAGACCTAATGTGTTATAGGTGTCGATATCTGGTGCAAGAGTGCAGCAAAATAAGGTGCACTTGGTTGTATGGGGTATTTTTCACCCAGGTGGGAGTGAGAGTACAAGTCTATTAAAATGAGCATATTTTATAAAGATAAAAGTTTGTTGGTCATAAAAAA
>V300016263_L3_WHPEAkcfEAAARAA-541_1_paired_trimmed_paired_merged_contig_34330
TATCTGTGTGTACACACACACGCATCTAGCACTCTATAAAGCTCTCATATTCTTTCAACTAAAAGAAGAAAGCAGATAATTAAGAGAGAAAATGGTGGAATCTCCAGAACAACAGCACCCCAAGAAAGCCTTTGGATGGGCTGCCAGAGACTCATCTGGTGTTCTCTCTCCCTTCAAATTCTCCAGAAGGCAAACAGGAAAGAACGACGTCAGGTTCAAAGTACTATACTGTGGAATATGCCATACAGATCTTCACATGATTAAGAATGAATGGGGAAATTCTACCTATCCTCTAATTCCGGGGCACGAGATTGTTGGTGTAGTGACTGAGGTGGGCACCAAAGTAGAGAAATTCAAAGTTGGAGACCACGTCGGTGTTGGATATATGGCAGGATCTTGCCAATCTTGTGATAGTTGTTCCACCAATGCTGCGAATTACTGCCCCAAAATGATAGCGACTAGTGGTGACAAGTACCATGATGGAACCCCGACATATGGAGGTTACTCTGATATCATGGTGGCCAATGAGCACTTCGTAGTCCGTATTCCAGACAGCCTACCTCTCGATGGTGCTGCTCCTCTCCTATGTGCTGGGGTTACAGCTTATAGCCCCTTGAGGTATTTCGGACTTGATAAACCCGGTATGCATGTGGGTGTGGTTGGCGTCGGTGGCCTAGGTCACGTTGCCTTGAAGTTTGCAAAGGCTATGGGGCTCAAGGTTACAATGATCAGTACCTCCCCGAAGAAGAAAGAGGAAGCTATTGAAAACCTTGGTGCCGATTCCTTTTTGGTCAGCCACGACGAAGGCCAAATGCAGGGTGCCGTGGGCACAATGGATGGGATCATTGACACTGTTTCTGCAGTACACCCTCTCTTGCCTTTGGTTGGACTACTGAAGTCTAATGGAAAGCTTGTTTTGCTTGGTGTACCAGATAAGCCTCTTGAGCTACCAGTTTTTCCCTTGCTCATGGGGAGAAAGATAATAGCTGGTAGTATCATTGGGGGAATGAAGGAGACCCAAGAGATGATTGATTTCGCAGCTAAGCACAACATAACAGCAAACATCGAAATTATATCAATTGATTATGTAAACACCGCTATGAAGCGTCTTGTCAAAGCAGACGTTAAATACCGTTTCGTTATTGACATTAGGAACACATTGCACGTCTAGGTCTTACGTTTTGCATCCAAATTGTTCAAGCACTCGAAAAATAAAACCGATCAATCATTTCGCACATTTTTATTGTCTACTATACCTAGGTTTTATGAAAACTGTGCCTTGAAACCAGCAAAATGTGACAAGCCCAATTCTGAATAAATAAATTCTTATATATAAAGCTGGCAGGCTTTTGAATTAGGAATGGTTTTATATTAATATCACTCACACCTTGTCGTGGACCATAATGTTTTACAGGCCAGACCCAAATCCAAGATCAAAGGCCTAGAGAGTTTTGTATATTTTAAAAAATGAGATGGTGATAAGTTATAATTATTTATTTTTTATGGAATCAAACAGATTATGAAAAATTTTATTCTGTCCGCAACCACAATCAAGTAAACTCATCAGCGCGAAGTATTGAACTTAAAATTTCTTACATTTTTTGTTTATTGAGGGCCGTAGTTCATATCCTTACCATTGAGTCATTTGCTGTGATTATACTTATAAAAAATTGAGTTACTTTAATATTATCAATTAATTTTATGAAAATTTTCTTCCGAATCTATTCTCCAACAATTCATTTAATTAGACACGCAGTTTTTCTAGGTGATTGGTATGAATTGGAAGAATCTTATCATTACTCCAGTTAATATTGTATTCTATTTTTAATATATAAAAATATTCAAAATGTAAATAGTATTTTTTTTGTTGCCAATAATGTAGATAGGATGGTTTGTTAAAAATAAAAAAAATAATTAAAATCAAATTGTACTAAATTACATGGATGCCATTGCCGACGAAATATGTTCCCAACTTCCCACCACCACACCAAGGCATTCCACGCGTTTTGTTCATAAGAGGAAAGCAGAGCAGAGGAGAAAATCTAAAAGCTCAAGTCTCTAGCGGAAGAGAAGTTTTCATCTGCCGACCTTCCTTTCGTATAACTGGGTCCCGCAGGCACCGCATTTTCTAGGTGTGCTCTGCGTAATCCATGCATATTGCATACTACGACCCAAAGTCTGAGACTTTGTTGACTTTTAACATTCACCGTAGAATTTGGTCAATTCCGACTCAGAATCTGCAACAACAAGGTTCCATCCTAATTTTACATACCCAGAAGTGAGAAGACCCTTTGCAGATTTTGGTCCTCTGCTTTTGCTTTTGCCAGAGAAACAAAGGGAAAAGTCAGTTTTTGGACTTTTTTTGTGATTTCCACAACCCCACCCCTCCTGCATATAACTGGCTTAAAAGTGTTCTGGGTTCTCTTCTCATATTAATTTGTCTCTCTTTTGGACCAAAAGGGAGATTCTGTTCTTTATTTCAAAGGTTATTATTATTCTTTTGAACTTCGAAAGATTGTTTCCGACATTGATATATAAAAGCAGTGCAGTTTGGCATATCAAAGCAACCTGCAGCTTTCTTGGTCCTCTAATTCTTTAGGTGAAGCCTGTTTGAATTGAGAATTTGATACAAAATGGCCATAAAGACAATTGGTCTTATTAAAGGTCGTCTTCCGGAGGAGTTAAAGAAGGTACTTTTGTCTGTAGCTTCTGAATGGGGGGATGTAGTGGATGATATGAATGGCTTGCAGGTTATCCCATTGAAGGGGGCCATGACTAATGAGGTCTATCAAATAAGTTGGCCTATGAAAAACGGTGTTGACCTTTTCAGAAAAGTTCTGGTCCGGGTTTACGGCGAAGGAGTTGAAGTGTTTTTTAACCGGGAGGATGAAGTTCAGACGTTTGAGTGCATGTCCAAGCACGGCCAGGGGCCGCGCCTCCTTGGACGATTTGCAGAGGGACGGGTTGAGGAGTTCATTCATGCTAGAACGCTATCAGCTGCTGACCTCCGTGATCCCGAAATATCTGCAATTATAGCAGCTAAGCTGAGAGAGTTCCACAATTTGGATATGCCTGGTCCGAGAAATGTAGTCCTTTGGGATAGAATGAGGAACTGGCTCAATGAGGCGAAAAATTTGTGTTCGATAAAAGACATACAGAAATTTGGCTTGGACACTTTGGAAGAGGAAATTAGTATGTTAGAGAAGGAACTGTCACAGGACTATCAAGAAATTGGGTTCTGTCACAATGACCTGCAATACGGTAACATAATGATGGACGAAGAGACCAGATTAATCACTATAATTGATTATGAATATGCCAGTTACAATCCTGTCGCTTACGACCTTGCAAATCATTTCTGTGAAATGGTTGCGAACTACCACTCTGACACACCTCACGTTTTGGACTACAGGAACTATCCAGGTCTGGAGGAGCGCCAGAAATTTGTCCGTGCATATCTGAGCTCTGCAGATTACGAATCCAGTGATGCTGAGGTGGAGCAGCTAGTTGAAATAACAGAGAAGTACACTTTGGCTAACCATCTCTTTTGGGGCTTATGGG
>V300016263_L3_WHPEAkcfEAAARAA-541_1_paired_trimmed_paired_merged_contig_34331
CGCATCATAAAACAGTGTTTCTAAACAACTCCAACAACGTCGTGCTCTTCTTCTTTTCTTCTCCTCTCTATTACATTCGTAACTCCTCTTTCGCTACAACCACAGCGAGTTGCACGGAGATCCCAAACCACCGCCTCCTCCGCCGCGAAGCTTACTCAGCCACCGCGACATCTGCCCCCCCCCCCTCTTCTCTCTCACAAACTACTATCACAAGCTTCACAGGAGATATAGCTTTGGCTGCCTCAAGTTTTACGATCTTGGGGTTCGGGCCGTGAGTTAGAAGCAGGAAATGGTTAAAAGGTATG
>V300016263_L3_WHPEAkcfEAAARAA-541_1_paired_trimmed_paired_merged_contig_34332
CACATTTTCCGGACTCAGCTCCACAGCCCGAGTCAAATCCTCGATCACCGAGTCAACCCGGGCTTTCCGGTTCATCGACAGCTTGATCTCCGCCCTCTTGACAAGCGCATCCCCGCGATCCTCTTCGGTCAGGCTCTTCCGGCAGAGAGGGGATAGAGCGACGTCGATGGCGTCGAGGGCTGAGGTCTTGTATCCCTGGGCGTCGAGGGTGAGGGCTTTGAGGATGTGGGCGGCGGCGTCCTTGGGGTCGAGGGCGATAGCCTTCTCGGCCTCGTCGAGGGCCTGCTGGGAGAGGGAGGCGGAGGAGGAGCGGGAGTTGGCGGATCGGGACTGACCGAGGAGCTGGGCGCCAAGGACGAAGTGACGCTTGGCTTGGGCTGCGGGTTTGT
>V300016263_L3_WHPEAkcfEAAARAA-541_1_paired_trimmed_paired_merged_contig_34333
CCGTCAAATCTTTCAACTGCAATGATCAGTTGAACACGATCAGAGAAAAACCACATATGGAAAAGCACACAACTTTCAAAATGCTCATGGAATCCACAATCAAAACTTTTCCCTTTGCTTCTATCAGTTAACAAAACGGTGAAAAAAATGAAATCGATACGGTTTGCACCCAAAAACAGAGAAGAACAGCCAACAACCATTCCAAAAATCAAAGATCGTGTTTGCCCGGAGATAATTTTGTGAAACCAAAAGGAAGAAATTGATAGAAAATAGGGCTCACAACGCTGAAGGAGGAGGAAACCCCAGATGAGGAAACCAGAAAATGGAGAGCCAAAAGGTAA
>V300016263_L3_WHPEAkcfEAAARAA-541_1_paired_trimmed_paired_merged_contig_34334
TATATTGTAATTGCCTTGCACGGAGGCTGGACTCAAGAAAAGACACAGTAAACAAGTATGTTGGCCTCAGCTTAAGAAAGACGAAAAGGGCTACTTGTGCCTTTTCTTTTAACTACAAGTGAAGATCAAATGAAATCCGACCTCAAATCTGCGGCTTTTTTCATATCAATAAACAAGTGCACAATAAGGGGCTTGACTTTCATACAGTTCAGAATATACTTGAGAATAATTTTCTAGGGCTGTCAATTAGGCTTGACTTTCATACAGTTTCATGTAGTTGTTTTATTATGACAGAGTTTCATGTAGTTGTGGTTGCTTGCTAGCTTTATTTTCTTGTACTTGTGCTTTGGATGTGCAACTCGGATTTGCCTTTCCTTCTTTTCGAATAATCCTCCTTATGAGCTTTTTCTGTTTTTGAAATACTGAAATTAGCAGAAGGAAAGAGCAAATTCTTGCTTTATTTGGTGTGGCTTCGCTTGTTTTGTTTGGGAAGGTTTGGTTGCATACCTCCATTACATATCACATTCGGGTTAGTGTTTGGTTTGCGTGGGTGTTTCTGGTTTGGGATTTGATCAGGCCTCATTATCCTGAAACCAATATCCCTCCTACCTGTTTTGGATGCCTTTTAATGTTAACTCTTGGTAAATATCAAGCTTCAAGCTACTAGATAACTAGTAATAGAACTTTTTGTATTTGAGTTTTTATATTTAGAAGTGCACAATTTTCTGACTTTATTCATTTCATCACTGAGGATTTGTGCAGCATTTGTTCTGATGGAATGCGTCAAAGATGAGGTAAAGGATTTGGCACCGCCAGA
>V300016263_L3_WHPEAkcfEAAARAA-541_1_paired_trimmed_paired_merged_contig_34335
AAGTATATAGGCATCACAAGAAATCCATGATTAATACGAAATAGATCTCGATTTGAAAGCCCTAATACGAAGCTAAAAGTGACCTAACACACATGGAGAGATCAGTACTCTTCCGCCTTAGCATCCTCACCGGTGGCAGCAGCAGTGGAGTCCACCACAGAGCTCGCAGTCACGGACTCCGCCGCACCGTTTTCAGCAGCGGCGATCCTGGACTTGACGGTGTCAAGCATGCGCTTGCTGATCTCCTTGGAGTAAACCTGCAGGATCTGAATCCCGTCTTCCTCGGTCGCGGCGGAGCCACCGGCGGCAGCGAAGGCGTCGTCCTCGATGAGGCGGGCGGTGGTGGATGCCTCGTTGGCGGCCATGGTGCCGTAGCGCTTCGAGAGAGGGGAGGGCGTAGTGAGGGTCTCGATGAGGCGGTTG
>V300016263_L3_WHPEAkcfEAAARAA-541_1_paired_trimmed_paired_merged_contig_34336
CACTGGCACTTCCAACCGAAGGAGGCGTCATCAAAGCAAAGTTTGGCGGATGCATTGGCATTGCAAAATTCTGACCATAAATACTCATGTTTGCACGAGAGACACGACTATCGGCAGTTGACGGGCTGTCTTCGCCACCCATTTCAGGCTCAAGCTGGCGCGAAACATGCAGGTTCTGCTGCTGCTGCAGCTGTATTGCTTGCGAAGGATGGTTTTTTGAGGCAGGAAAGCCTTGCAAGCTTCCACTGCCACCATTGACAACACTTTGATGTGGCCTTTGCTGCTGATTTTGCAAATGCTTCTGGGACGACGAAGAACCACTTGAAATAGTAGTGTTTGGATGACCTTGTTGACTTTGCTGTGATTGAGAAGGCGGTGGGGGTTGCTGCTGCTGCTGTTGTAGTTGAGAAGGATGGAGCATTTGAGAAGGATAGAAAGACCCGTTAAAATAAGGCATCGCCTGAGCATGGGGTCCTCTGTATGCCGGCTGTGCACCTACATGAGGTGGCATTGGAAATGGATATGCATTGTTCTGCAAAATCGCCAAATACTGGGGTTCATTTCCAGCCATATTTGGGTAGTTGAAACTCAATGCTGGTGCTGCAGCAGCGGTTGCAGCTGACGCACTCAATGAAGCAGAGTTAGATGCACTGGATGAGGCTGCACCACCAGCATTAGAAGACTTCACAGAACCAGGTCGGACAGAAGGAGCGGGAGCGGCCTGTTGCTGGCTCAATGGGAAAATGAAAGCAGGACCATGCAATATATTAGTAGGTGGCCCGGGAGGCAGAGCTTGCTGGAGCACGATTTGCTTTCTCTGCGCATCCACAAGGTTTGCTGCTTGTGAAGTTTTTTCCTTCGCAGATTGAGCAGGAAACATAGCAATCCCCTGCCCCTTGTCCTGTGCAGGATTCACCCCTCTCCCTGGAACATTGCCAAGCAATTCTGGAGGTAATACATTGGGATTGCTATGCTTGGCTCCTCCATACAGAGTTCCCGAACCAGCTGCTACCGGCCAGAAAGGATTCATCCTCGAGATTTGCTGGTGACAGTATATATTCCTTGCAATGTAGCAATGGGTTGTGCACCTCTTTGGCCGAGGTTGACTAAAAAGCAAATGCGGCGGTTGTATCGGAGCTGAAGAAACGGTGCTCCCGTCCATGGATACAACTCCTGGTAAGGGCGCCATATATCCCATAGGAGGAAGCCCGCTCGGCCAGCCCGCCACGGACATCGGCAAAGGTACAGAACCCGATTGCACAGTTTTCTCAGTGTTTTGCTTTGCAACATTATGGGGCAGCTTGTTTCCACTAAAACTCTCAGTCTTCTCCAAATCAAGCTGCAGATCAAAATTCCTTTCTTTCCCACCAACAAAGGAAGAAGTCTGCTTTTTCAAATCACCTGCTTCTGCTTCTTCCAAAGCTGCTTTTGACTTCTCAGTTTCCAAATTTAAAGGCTGTACTTCTTCCTTGTTGCCAATTTTCAGAGCTTTGCTGTTATCCTCTCTGCTCACAGCC
>V300016263_L3_WHPEAkcfEAAARAA-541_1_paired_trimmed_paired_merged_contig_34337
CGAGCATGATCTTGTCAAATCCCCTGCTCTGATATGGTGTTGGAGATTATTTATGATCAAATTGTGGAATCATGGTCTCCTTGACGCACGGACCATGAACAACTGTAACATAATTCTTGAACAATGTCAAAGCCCGGAGTCGGAACCCCAAAGTTGAAGGAGATTATTTTGTTGCCTCCATTTTGTATTATGTTTGCCTATTTCATAGTTGGGCTGAAGGATTTTTCCATGCCTATTGCCTTTGTTGTAATGAGCTATATGCCATTTTCCAGATGAATGTAGAACTGTACTATATGTATCCATGTATCCTAACATGAGA
>V300016263_L3_WHPEAkcfEAAARAA-541_1_paired_trimmed_paired_merged_contig_34338
TCAAGGTTGTTGGGAATCAATGGATCATTGGGATCATATCAAATTCCCAACGGATCATACCAAATATTGATCCATCAATCAGTAGCGGGTCGACCCATGGGCCCAATGGATCATGACCACAACGCCCTAAACAAAACAAAACGAACTCCGACGTCGTTTCCTGTGGCAGTCCCCCATAAACCTTCCCGTCGTCGAGCACAGTGACCGAGTGACCAAAACCCCCAAAAGCTCGAAGGTTTCACCAATGGCGTCCTGGAAAGGTATCTCTAGGTTGTCCTCCCGATTACAGCCCTTCGCGCGCAATCTGACCAAGACGTTGCCGGCATCCGAGCTCTCTCAGCTCAAATCGAGCTTTCTCTCTCCGGCCTCCGCTCCCATGCGACGCATTTCTGGCCTTTCCAGGTTACCAGTGGAGTTGGGATCAATGATGCCGTTGCACAGCGCGGTGGCTTCGGCGCGGTTGATATCGAGCTTGTCGATTGACTCCCAGAGCTGGGGATTAGTTCCTCAAGGGATTTCAATGCCCTTATGACGGTGTCTCCCTCTATCAAGTTGTCTCGGATACACTTAGTTCACGTTAGTGACATAAGATGTTGAACAGTTTATCGGACACCCATGACTGTCGATTTTCATCCTTTTGTTTGAATGTCTGCAATGAGGCTTTTTTGTTTATCCAACATTGAGCATTATAATGCGAGATGTGCCCGATATTGTGTACTTATTTTATCCATGAGGCCGGATGCTTTCTTTCTTTTCGGTATTTGAATTACAAAGTTATACATGACAATATGGCATTGTAAGGTGATTCAAGTTCCATTTCAAAGCTGTTCGAAAAAGTTGCCTATCTACAGAACCCTTCTCTCCCAGTCAGTTACTTGTGGGACAAACTTTGAGAGGATAAGATAAGGAGGCCCACAGTACCTTGCCATTGCTGATAAGCCGGTGATTTTGACGTTTAAGCTTGTAAGAAATAAATTGGATAAAAGAGAGCTAGTTATTTCGTTAGCCTCAGGGAATTTGCCACTTTACCATCGCACTGGTAAGCAGCCCTGTTCAGGAACTTCGTTGAGGCATTAGGGTGGCGACCAGTGAGCCCCCAACTTATTCAACAACTGAGAGGTTTCCCTTTGCACGCGTGTATAGTGGG
>V300016263_L3_WHPEAkcfEAAARAA-541_1_paired_trimmed_paired_merged_contig_34339
ATTTTACACCTTGTAAGCCAAGTAAATTGGATACTGCTGTAGCCTCTACCAAGAAGTGTTTGTGCTAGGCTATTATTCTCAAGATAGCCATAAACCAATATTCTGTGATCTCCTTCTGCACAGCAACCATATAGCTTAACTAAGTTATCATGTTCAACGGTCGCAATCACCTCGATTTCTGTTAAAAATTCCCGCAATCCTTGACGAGACTCTGCTGACAATACTTTTATAGCCACCAAAGTCCCATCCTTGAGTGTGCCCTTGTACACGGAGCCAAAGCCTCCCTGACCAATTTCATTTTCTTCACTGAAGTTCTCAGTG
>V300016263_L3_WHPEAkcfEAAARAA-541_1_paired_trimmed_paired_merged_contig_34340
TAAAATCAGAACCGCTAGTTTTAAAATAAATGGTACGAATCTCCAATCCCGTACTCCATACGAATCTCAATTGTTCCAAACCGTGCAGGCTTGCACAGCTTGCAAGACTGGAAGTCAATGCCAGCAGAAAGGAAAGAATAGTCAATTCCAAAATTCCATAGACGATATTTTTCATTTCTCGGAAGTTCCAAAGATATAAACATCACGAAACCCAGTTTTGCTTTTATTTGTTTCATCTCTCTCTCTCTCTCTATTTCTGTTGCAGTCACCGCAATCGAGGTTCTTTATGAAAACCTTATACTTTATCTGGGTTTTACGTGTACTTTTCTGTTTGGTAGCTGAGAAAATGTGAAAAAAGCCAAGACTTTTTAACCTTTTGACTTACCCATTGGAAAGAAGAAGAAGAGAGAGAGACTTTTGGATCTGTTTGTGGCCTCAGCTGGGTTCTTAAACCCAAAAGAATGAGATTGATACTTCAAGGTTGAAATATAAGCAAACCCCAAGTGCAATTGGATTGAACATTTATAAGGGCAAGGATTTTGATTGATTGGTGATATTGGCCAACATAAAAAGCTGGTGATGTCTTGTTTCACTTTCTTGTTTAGAAAGAAGGAAGCTTCCCGTGTTAACCGGCCTGTTGAAATCGACGAAGTGGTTTCAGGCGTTTTGAATGT
>V300016263_L3_WHPEAkcfEAAARAA-541_1_paired_trimmed_paired_merged_contig_34341
CATCAAGAACAATAAGAACCTTTTTGTAGCCCACGGCTTGTTTGATCCTGATTGTTCCTTCATCCATATTGTATACTTTCTTTGCTTTCCCCTTTTGGATATCTGAAAGAAGTTTTCTTTGCAAGCCAACAAAACCATTAGGTTGTTCTGAAGATTCTCGTATATCTGCAAGAAAGCTGCTACCTTGAAATCTACCAAAGTTACGGTTATATGCGGCCTTCGCGATAGTGCTCTTGCCAATTCCACCCATCCCACAGATGACAGCTAAACCAACATCATTTGATCCATCTTGTAACCACATGTTTAGGCGTCTCACACGATTATCCATTCCAACTGAAAAGGGAGCGACGTCTAAAGCTGCGTGATCCAGTTTATTTCTAATCTCTTCAACAATATCT
>V300016263_L3_WHPEAkcfEAAARAA-541_1_paired_trimmed_paired_merged_contig_34342
TATTGTATACTTTCTTTGCTTTCCCCTCTTGGATATCTGAAAGAAGTTTTCTTTGCAAGCCAACAAAACCATGTTCTGAAGATTCTCGTATATCTGCAAGAAAGCTGCTACCTTGAAATCTATCAAAGTTGCGGTTATAAGCGGCCTTCGCGATAGTGCTCTTGCCAATTCCACCCATCCCACAGATGACAGCTACACCAACATCATTTGATCCATCTTGTAACCACATGTTTAGGCGTCTCACACGATTATCGATTCCAACTGAAAAGGGAGCGACGTCTAAAGCTGCGTGATCCAGTTTATTTCTAATCTCTTCAACAATATCTTGGATGAACTGCCCCTCATACC
>V300016263_L3_WHPEAkcfEAAARAA-541_1_paired_trimmed_paired_merged_contig_34343
CATCAAGAACAATAAGAACCTTTTTATAGCCCACGGCTTGTTCGATCCTTTTTGTTCCTTCTTTCATATTGTATAGTTTCTTTGCTTTCCCCTTTTGGATATCTGAAAGAAGTTTTCTTTGCAAGCGAGCAAAACCATTAGGTTGTTCTGAAGATTCTCGTATATCTGCAAGAAAGCTGCTACCTTGAAATCTATCAAAGTTGCAGTTATAAGCGGCTTTCGCGATAGTGCTCTTGCCAATTCCACCCATCCCACAGATGACAGCTACACCAACATCATTTGATACATCTTGTAACCACTTGTTTAGGCGTATCACACGATAATCCATTCCAACTGAAAAGGGAGCGACGTCTAAAGCTGCGTGATCCAGTTCATTTCTAATCTCTTCAACAATATCT
>V300016263_L3_WHPEAkcfEAAARAA-541_1_paired_trimmed_paired_merged_contig_34344
GGTATGAGGGGCAGTTCATCCAAGATATTGTTGAAGAGATTAGAAATAAACTGGATCACGCAGCTTTAGACGTCGCTCCCTTTTCAGTTGGAATGGATCATCGTGTGCAACACCTAAACATGTGGTTACAAGATGGATCAAATGATGTTGGTGTAGCTGTCATCTGTGGGATGGGTGGAATTGGCAAGAGCACTATCGCGAA
>V300016263_L3_WHPEAkcfEAAARAA-541_1_paired_trimmed_paired_merged_contig_34345
AATTATATTTATAAGAATTAGTCATTTATATGGATCAAACAAATAAATAATTCATCATATAAATGTAATTCGTCTGATTGTTAATGCATATGAATGATTAACCGATTTTTAAATTGAATAACATTTTCTGGTATGCTCTTTATATGATCATAAAAAATATGAAATATTCAATTATGAATCTCGTACGGCAATGATAATTTCATTATAAATGAGGGTACAAGTGTGTATCCGGGAAATACAAGCAAGAATTTGTGTGGTGCAGATGTTTTTGACATCGCAGAAGCGGATGCCTTCCCTGTTGTCCTTATGGAACAAGCAACTGCATTCAATATTTTTAAAAGATTTACTATTTACACATCTCATTTTACTTCTTACACATTTTTTATGAATTTCTGTTATTTGATCTTCTTTAATTTATCCGATTCGACGGTTGAAAATTAAAAAAATATGTGAGAAATAAAAAATGATGTGCG
>V300016263_L3_WHPEAkcfEAAARAA-541_1_paired_trimmed_paired_merged_contig_34346
GTTCTTCATTAGTTTTCCCTAGTCCACACTCTACACAACGATCAAAAACGAATTGCAGCAATGACGGGAGCTAAATCACCTCCAAACAGAGCATTGATCTGAGGCTTCAAATGGGTCGATCCACACTCGCAGAAGCACAGCAATTCCCACCACTCTCAGAAACCGATTGAAAATACAGTAGGGATTTGAGAAGTGGAGAAGGCGAGAATTCGAATTCCGGAATCCTCGTTTTGGTGCTTCAATGGGAATTCGAATTTCCCAGAGATGCGAGGAAAATGCAACGCACAGAGAAGATGAATTCTGCGGGGAATGTTTAACGAAAGACGGAGCGGCTTGTTTAACTCTCTCGT
>V300016263_L3_WHPEAkcfEAAARAA-541_1_paired_trimmed_paired_merged_contig_34347
GTTCTTCATTAGTTTTCCCTAGTCCGCACTCTACACAACGATCAAAAACGAATTGCAGCAATGACGGGAGCTAAATCACCTCCAAACAGAGCATTGATCTGAGGCTTCAATTGGGTCGATCCACACTCGCAGAAGCACAGCAATTCCCACCACTCTCAGAAACCGATTGAAAATACAGTAGGGATTTGAGAAGTGGAGAAGGCGAGAATTTGAATTCCGGAATCCTCGTTTTGGTGCTTCAATGGGAATTCGAATTTCCCAGAGATGCGAGGAAAATGCAACGCACAGAGAAGATGAATTCTGCGGGGAATGTTTAACGAAAGAAGGAGCGGCTTGTTTAACTCTCTCGTCTCTCTCTCTGGAAATGTATTTTCTAATATTTATTTATTTTTTTTTTTTTTTTTTTTGCTTTGATTATGCACAAACACGGTCTTTGTTCGCTGGGGAGCTGTCACCGACCGACACTAGGCCAATGGTGACGGACCAATGAGACGTCGGGGTTGGGTGGAAAATGGGAAGTGAAAAGTCGGTAACAAATGAGATGGTTAACTTTAGCGGATGGGTGCTGGTAAGTTAAGCTATATTTTT
>V300016263_L3_WHPEAkcfEAAARAA-541_1_paired_trimmed_paired_merged_contig_34348
TTTATTTATGGGCTTTTTGGGGCTCAGAAGTTGGTTTTCAGCCAGCCCGGCCTTTTGCCTCGCTTTTCCTGAGCCCATTGGGAGGTGGGCAATACCGCTTTCATAACGTTCCTTCCCAATTTAAGAATATCGGAAAGTTTTTTTTGAGAAGATCGGAAAGTTTAATCAAAGATTTGCAGTGATTAGAAGCTCAGAGCTGGGTTTCGGCGAAAGCTTCGAGCTTTGAAGAAGAGCAAGCAATCGACCGACACAGAGAACACAGCCATGATTCAGTTTGTGCTTCTTATAAGCAGACAAGGAAAAGTGAGGTTGACAAAATGGTATTCTCCTTATACTCAAAAGGAAAGAAATAAGGTTCTTCGTGAGCTTAGTGGAGTGATTCTTGCAAGAGGTCCCAAGCTCTGTAATTTCGTGGATTGGAGAGGATACAAAGTTGTTTATAAAAGATATGCTAGTCTGTATTTCTGCATATGTATTGATCAAGAAGATAACGAATTAGAGGTCCTCGAAATGATTCATCATTTTGTTGAGA
>V300016263_L3_WHPEAkcfEAAARAA-541_1_paired_trimmed_paired_merged_contig_34349
CAGGTATGGCCTTGTTCTCTAAGGCAGCAATTTCTAAAGGAATGAACCCCTTTGTCTTTGTGGTTTATCGTCAAGCTTTTGCCTCCTTTGCCTTGGCTCCCTTTGCTTTCTTCCTTGAAAGTTCAATAGAAGCTCCTCTTTCCTACACCTTACTCTGCAAGATTTTCTTAGTTTCCTTATCTGGGATTACCCTGAGTTTAAATCTCTACTATGTTGCAATCAACTACACCTCTGCAACCTTTGCTGCAGCCACCACCACTTTAATTCCTGCAATCACTTTTGTCATGGCGGTTTTATTAAGGATGGAAAGCATTTCTGTGAAACGTTTGTATGGAGTGGCCAAGGTGTTGGGTTCTGTCACAAGCCTTTCAGGAGCATTGGTGTTTGCCTTAGTGAAGGGGCCCTCCATAAAGTTCAACTGGGTTCCATCAAATCAAGGGCAAATTCCAGACTCCTCCTCATTATCTTCCTCCACAGGAGGAGAGTGGTTAAAAGGTTCCCTCATCATGCTCTCAGCCAATACTGCAGGGTCCCATTATCAAGCAATATCCGGCAAAGTTGAGGCTCACCACTCTCCAATGCTTCTTCAGCTGCTTGATGTCAGCTTGCTGGGCCATTGCATTTGAGAGAAATCCATCAGCTTGGAAGATTGGATGGGACATTCATCTTCTCTCTGTGGTCTATTGTGGCGTAGTTGTAACTGGGATTACTTATTGGCTACAAGTTTGGGCCATAGAGAAGAAAGGCCCAGTTTTCACTGCAATGTTCACTCCATTATCACTAATTATAACAGCCATCTTCTCAGCATTGATATGGAAAGAAGCCATCTACTGGGCAAG
>V300016263_L3_WHPEAkcfEAAARAA-541_1_paired_trimmed_paired_merged_contig_34350
AAAATATCATTCATCTAAAGCAAAGATAAACATTCTGCTCACAAACTTGCCAGACATAGCAAAGCTCAAGTTTGGCTCGTTTATTTTATGAACTCGAACTACGTTCTCAGGACAAGGGCCAATACCCTTTAACCCTTTAATCACATGAGCTACAAGGTCCTACACCGTCCCATGAAAGCACGAGGAATGTGCACAAAACAGCGCACCCTTATGCCGTCCCATGAAAGCATTAGGAATACACACGACACTGCGTGGAAGGCTAAGGGTGTTCACGTTTCATTTGCACAATCAACGTCGCCAACACACTGTTTACAGACAAGAACCAAATTACTTTTTGAAGTCCCTAACATTTGGATAATCCTGTTTACAAGCCTACATAATCGACGGTCCAAAAGTACACACACAAAGGAGAGGCTTGCACACATGTCCAATTGTGTGGGTCCCCCCTTCCAATGTAAGTATATAAGTAGTACCACACATTTTGCCTACCTGGCTTTGGGTCATTGTCCAAACAAGCCCTCCTCTTGCAAGTAAATTACAAATATGATTTTCCGAATCAGTTGTTTTCCTCCACGTAAATAATGCATGGTCCCTGAAAAAACACAACCATCCCTGTAAAACACTCATCTCCTCCCCCGGTTTCTTGCCAGTTGAACCAAGAAATTTAGGATACCCCTCGGCTGCGCTCGGTTCGGTTCGATTTTCAGGAAATAGATGCTCCGAGCGCAAGTGTATTGCTCTCTGCTCTGTAGTCCTCCACAAGTCAAGTTAGTGACGGTTGGTAGCAGCTCCAGCTCATGGCTCATCCAATACCGTAGTGCTAGAAGGCTGCCCAGGGGGGTTTCTATCAAGGCCTTGAAAGATGGGGCAGGCGGGGAAACGAGCGGCTTCCGCGGCCAGAGTTGGGATCCGGGGTCAGAAATTGAGGTTCCTTTTGAGCAAAGGCCGGT
>V300016263_L3_WHPEAkcfEAAARAA-541_1_paired_trimmed_paired_merged_contig_34351
GGAGGCAGGGGCCATGGAACACCTAGTTCAAGCTCCACTATGTTATCAAAGTCTTTGCTGAAGATGTCAATCCGTTGAAATACCTGGCCTAAAGTAATCGGGAGTAGCCTTCCAGTGGGAGGTCCAGGACGGCTCCCACCTAGAGTACGAGAAGAAAATGCACTGCTATATATCAGTTTCCATCTCCCCTGCAGTTTATCAAGATCAGCTGAGAGATCCACTGGACCTCCAGCAGCTTCAATCTCCTTGGCAGCAGCATCTGCCTTTTGTAGATCCTCTCGCAATGCTGCAAGGCCTCTATTTAACCCAGAAACAGCACTCAATAGCTTGAGCTTCAAAGACGCTAAGAGTTCAGGGTTGGGCGCGGGTTTACTTCCGGAAGACGGCGGAGGTGGCGGCGGCGGCTCGACAAAAGAGACCTCGTCCGCAGCTGCTCTCAGAGCAAAGCTTTTGGTGTGACGGGGATTTGCCGAACCAAAACGGAGGCGTTTTGGGGAGGGTGGTTTGCTTGGAAGAACATAGTTTGCAGAAGAAGTAGAAGGCGAAGAATGTAGAGAGTGAGGGAGAGAGCTC
>V300016263_L3_WHPEAkcfEAAARAA-541_1_paired_trimmed_paired_merged_contig_34352
AGATAACTGGCCCGAATACTATGACACAAAAAGCGGGAGATTTATAGGCAAGCAATCCCGGCTTCACCAGACATGGACAATTGCTGGTTACCTAACCTCGAAGATGCTTTTGGAGAACCCCGACAAGGCATCATTGTTGTTTTGGGAGGAGGATTATGAACTTCTGGAGACTTGCGTTTGTGCTCTCAATAAAACTAGTCGAAAGAAGTGTTCACGCT
>V300016263_L3_WHPEAkcfEAAARAA-541_1_paired_trimmed_paired_merged_contig_34353
GAGGGATTGGGGGGTCATGGTGGGGAAAATGTTGAGATGGGTAACGAGGGAATTGGGAGATGTGATTGAATTGGTGGGAAATCGAGGAGAAGGAAGAATAAGGCGGCGATGGCGGTGGTGCGGCGGCGGCGGTTGTAATCGGAAGAGACGCCAATGCTTTCTGTTCCGATCTGAGCTTCTGATTTCTTCTGATGCATTACATATGGAAAAACACAATACAGTGAAGAAAAACACCAACAATTAAATCCAACAAACAACAGGAACAGAAAGAAGAAGAAGAAGAAGAA
>V300016263_L3_WHPEAkcfEAAARAA-541_1_paired_trimmed_paired_merged_contig_34354
TTAACTTCATGTTAAAATTAACATGGCGCCTTACGAATCCATATCCTACAATACTGTAAGTAAACAATAAGATTGATATATTAAGGACCAAGATATAATTTAATAAATACATCAATACGCGTGTACCAAGTAACTGCATGTGTGACGATCACATAAAGTTACTCACCAAAGTTGTTGGGGTTCAACAATTTTTTGGATTTATTAAACATGCTAAA
>V300016263_L3_WHPEAkcfEAAARAA-541_1_paired_trimmed_paired_merged_contig_34355
CGTTTTGAAAAATCCCCAGGCAGTATGCACCCGGGACCTTTGAATGCCTGAATAAATAATTTTCAGGAGATAGTGTCAGCTTCTGCCCATTGCCAAATACCATGTCAACTGCTGGAAAGGTGTCTGATGGGTGGGAGACATCACTTCCAGCAGTTGAAAAACATATATCGTTATAATTTGGATCAGGGCCATGGATTTGCTCGAGCGAATTAAGCTCTTTCATGATAGCATCCTTAAATGCAAGAAATGCTGCTTCTGGTAGGTATGCATATGTTGTACCACTGTCCAAGACTGTTCCATGTTTTCCATCAAAGACGTTTGGATTCAAAGGCAATCGCTTTCCCGCGACATGCATCTCCTTCAAATCAATATTGTAGTATGGACTGTTGTCTGGACTTCGTACTGGGTTTGAATGAGTGAAGACCATGTCTGATGGGGCTGAAAAACCACCAAGAACCATTGCACCTCCACCAATGTCCATTCCACCATAACATAATGAGAAAGAATCACTTATTACACTTTTATCAACTAGTTGGTCAACCACACTAAGATCACCACGGCCCAATCCCATTATGCCATCAGCAGGCTGGCTGTAAAGGTCACCAGTTTCAAAATTTTCACAACCGAAAACTGCACGTTGAGGTGGTAATTCACTTTGATTGCCAAATGATATAAGATCCTCACCAAGAACCCCACTGCTACTACTCATTTCGGCATATTGCCTCTCGTAAATACAATTCACCTTCTGATTATCACAATTGCAATCTATGTTGCATTTGACAGCTTGGTAAGTGTTCGAGGCTTCTGGATCAAATTTGGGGTCCTGGTGTCTGCCGCACTGTTTGCAAGAAGAGCAAGGCACATAGGTCACAGTGCTCCCGGTATCCACAATTAGAGCAAACTTCTGCGGAGGCGTTCCGATCCAGAGCCGCGTTGTATAGTACCCGTTGCGGAGGAGATCGTCGTAGAGGCTCATGCGGGCATTGGGCCGGCTGAGGGACTCCGATCTCCCGAGGAGGCGTCGAGGATTGGATGACGATGAGGTCCGGGACGACGAATTGGGAGTGAAGTGGTAGAGAGGTAAGACCATGGCTGGGAGTGAGTGGAGAAGGGGGGCAGGGATGCTGGGATTGGGCGAGACCAGACACAAAAGCTCCATCTCTAAGAAGAATAGGAGGAGGACGGCGGAGGTAGGGAGGTGGAGCGGTGTTGCTACCATTGGTGCAGCTGGAAAATGAGGAGTGGTGGCGGAGATGCCAGATCAGAAATCGAGTGAAAAGAAGGGAACTTTTTGAGAAGGGAGGGAAGAGGGAAGCCAGCGTGGTCGTGCACAACACCAAAGAAAAACCGAGAATTTTTTTTTTAGGAAATTAAAGAAAAGGGTTTGAAATTTTGAGTTTTAATCAGAATGATAAAAATGTGGT
>V300016263_L3_WHPEAkcfEAAARAA-541_1_paired_trimmed_paired_merged_contig_34356
AGCATTTCTTGCATTTAAGGATGCTGTAAGATTTTTCTGCCCTTTAGATTAAATTTTGACTTAATCTTCATACAAGACCATATAATACTATATTTTTACTTATACTCAATCTTTTAGATGATACCTTGCAATTATTTCTAATCGATAATGATTGAAAATTCACTTTTTGAATTTTAAGTTAATGAGCATTTGGTCAACTAGAACTGACAGAAAGGACGATCTGGTCTGAGTTAATGGAAATAATTAAATCAACTAGAAATTGCATTATACATTTAATTGTAGTTAGGGTGGAATACTTGCACTTCCTCATTTGAAATGAATCATAACATTTGAAACACTTTGGTTTATCTGAAAATTCCTTCCTGTTTATTTTTGGCTGGCTGCAGGTTTAGTTATCATTTATTTCATCGTATTATTCAATTTCTTTTTTTCATTGAGTGCACAATCAGAGTATTATCAGGGTCTCAAAATTTATTGTTTTTACTTCCTTTTCTCCCTGGTATGCATGTGTGCAGATCATGAAAGAGCTTAATTCGCTCGAGCAAATCC
>V300016263_L3_WHPEAkcfEAAARAA-541_1_paired_trimmed_paired_merged_contig_34357
TTACATGTAAGGAACCAAGTATTTTTCTAGCAAAAATAACTCGGAAACAAAGTATATAATGATCCATCCTCATGTAAAACATCATAATTTTAAGACTACCATAAATTAAGGCTAAAAATTCATGTCCAAGCATTCAACTCCTTCAAATAATACAAAAGGTAAACTCCTACTGGTAGAAATAAACTAGGTTAAATGATACAAACACCTTCCCATCATACAACTTCCCGTCCATCACGCGTGACGGTGGAAGAGACCTACGATCTAATATTCCATTCTGACAAGTGCAGTGGACGCGTCGGCTGATCCATACTGCATCCAGTCCTTGGCACATATGAGGGCTTCCACCGTCTCTGGTCGTAGGGAAGTCCTGTACTGATCCATCTCCTTGACCGTTGTATCAAAGACAGAGTCGGAAGAAACTGTAGATACCGGAATTGACAAAATGTCACGAGCCATCTTTGAAAGCGTCGGGTACTTCATCTTGTTCAGTTTCCACCAGCCTAATACATCAAAGTCATGAACTCGGGGAAGCAGAGACTCGTCCAAATACTGATCCAGCTCCGACTTCATCTGTTGGCTGGTTGTCTCCATGATGTACATGTCAAAGTCCGTGAGTCCGTTGTCTGTCAGATTAGCTCCGCCTTGGGAATCCTCTGTCTTAATGTAGTTATTCCCTTCGTCTGCATAAGTTGGTGTGAGAGGCAAAGGCAGTGTCAAATATTCATGAAAGAGCTCATGAATTCCGTCATCAACAACCTTGATATGCGTTGGAGCTTCTTCGCCATAAACTTTGTTGAAACTGAACTCAACAAGCTTCATCTTGAACCTGGGATCCATAACTACCGCTGTCGCCAAAGCCAGGCTACAATTCTTCCAGTATTTTTCAATCCTTTCTTGCATTGTCTTAGTTAGGCTGCTAATGAAGGGATCCTCACTTGCAACTGTCTTAGTCAGATCTGTCTGAATCCTCCACACTTCATGGAAGAAAGTAACTGGAGTTGGGGTAGTCGTAGTGGTAAGGATGTTGGCTGCATCGAAGATAAGTTTCAAAAATGTGCAGATAGTCTCAACTTGCTTCCAGTCTTCCATTGACGGGGCTTGTTTGTAATCAGGATCAGATGTATCCAAGCAAGAAAACACTTCCTTTAACTCATAACAGGCCACCAGCATTTGATACGTTGTGTTCCATTTAGTTTGGTCATCAATTGATAGGCTCCTTTCACTTGGGACTTGGAGCTGACTCTTAAGCTCCAGAAACTTTTCTTCATGGGACTCTGATGTCTTCACATACTTCACACTATCCCGTACGTTATTGACCACATCACTTCCTGCCACCAACACTTCTTTTGCAATGCTGCTCAAAGTACGGGCAATGCAATGCCCAACCAATAGTTGACCATTGAGGATAAGTGGGTTCTTATTTGAAAGAAGAGGCCTTAAATTTTCAAGAGCAGTCTCACTCAGTGGCTGATCATAAGTGACTGAAAACAACTTGTTTTCCAAACTCCAATCATGAAGGCAAACAGCAACAGCATGACTAAGAGCAGAATCAGAGTCTGGATATGGTTCCATCACTACATTGAGCAGCCGCCTGTGCAACTTCCAGTCAGCATCAATGAAGTGCCCAGTAACAAACACATAACCCACGCTCTGAGAGGAAGTCCACATGTCCAAAGTAAGGCATACACGTCCAGGTATGCCCTCAATAAACCTGGTGACACTTTGCTTTTCCGTTAGGTAAGTTGCAACGCAATCTCCTTGAACAGTATTGAAGCTCACCATGTTGAACCGTGGGTTAAGATTCTGTGCAAAAGCTACAAACCCAGGATGCTCAACCATATGCAGGGGGTAGTCATGCATGATGATCATCCTTGCAATCTCATGGCGACAACGGTCTGGATCATATATAATTTGGGGTGTGTTAGGAGTCCGGTAACGCCTTTTTGGTGGATTGGAAGAGCTGCCACCCCTTGTCGCTGGGGTATATGGGGAAGACTGATTGTTGTTCTGGTTACGAAGAAGTGCTGGGCAAGTCCCCTTTGCAATGTGGCGTTTGAGGTGGCTGGTACCCGCTACTTTTGAACCTGTACTGTAAGCAAAACTTTGCTTGCACTGCTTGCAGCATGCCCTCCTACATCCAGGACTCACGTTCTCTATGGTGAAATGCTCCCAGACAATTGACTTCTTTTTCCTGCGCTTGTTAGGCTGTGTTTCTGTATTTTCCACCTCATTGTTTTCATAGGGAGTCAGTGTCAGCATCTTTTCTTCATCAGGTGTTTCCATCATGTCTTCATCAGGTGTGGCCCTCTTGTGGTTAATAGGAGTGGTCATTGGCTCTTCAAAGTGGGCAGTCATCGAATCTTCAAAGTGGGCAGCCATCGTGTCTTCATAGTGGGTAGCCATCGCCTCTTCAACGGGTGTGGACATAGGCTCTTCAACCAGGGCGACCATCTGCTCTTCAACAGGGGTGGCTGTGTGCTCTTCAACGGGGGCGACTGTGTGCTCTTCAACGGGTACATCAACGGGTACAACCGTGTGCTCTTCAACGGGGGCGGCCGTGTGCTCTTCAACGGGAGCGGCCGTGTGCTTTTCAACGGGGGCGGCCGTGTGCTCTTCAACGGGGGCGGCCGTGTGCTCTTCAGCTGGGGTGGCCGTGTGCTCTTCAGCTGGGGTGGCCGTGTGCTCTTCAATAAGGGCGACCGTGTGCTCTTCAACAGGGGTGGCCATGGGCTTTTCAACTGGGGTTCCCATCGGCTCTTCAACCGGGGTGGCCATCGGCTCTTCAACGGGGGTGTCCATCGGCTCTTCAACGGGGGTGGCCGTCGGCTCTTCGACAGGGGTGGCCGTCGGCTCTTCCACGGGGGTGGCCGTCGGCTCTTCCACGGGGATGGCCGTCGGCTCTTCCACGGGGGTGGCC
>V300016263_L3_WHPEAkcfEAAARAA-541_1_paired_trimmed_paired_merged_contig_34358
CCCTCCGCTACACCCGCGAAATGTTCGAATCTCTAATTCTCGCGGGCCTAACCATACCCGAAAAAACCGTCGTCGTTGGAAGAAAAGGAAGCGTCGTCGTCGTCATCGCCGAACTGTGAACTAAAACCCTAGCTAAGCTAACTGTCAGAGACTCAGAGCGTTGGGGTTTTAAGCTTGTAGTTGTGCTTACTGCTTCACTTCAAAATTCAGTAAAAGATACAAAAGAATGGAGATTTCTGAAAGTAAACCCCAAATCGATTCATCTGAAAACCCTAGGTCCACCTGGGACGGTTGCTCCGTCTTGCTCGACATCAACGACGGCGACCGTCTGGTTTTCGCCCGCCTCTCCGCCGGAGCGAAATTGAAAATTGGGAATAAGAATTGCTCTCTGCAGCCTTTGATTGGCTGCCCTTTCGGCTCTTTCTTTCGGGTCGAAAATGGAGCCGAAGGCCCGTATTTGGCCGGGTACACTCCGTCCACGGAAGTTAATAATGTTCAAGAAAAAGGTGATGGTCAATCAATTGATGAGTTTAGAGATAATCGAGCATTAGTCGATAACAATAAAGCGCAGAGCCTAACCGGAGAAGACATTAACGCAATGCGACAACAAGGTGCAACGGGCGATGAAATAGTTGAAGCTCTCATTGCAAACAGTGCGACGTTTGAGAAGAAAACTGTTTTCTCACAGGAGAAATATAGGCTTAAGAAGCAAAAGAAATATGCTCCCGTTGTACTTATGAGGCGCCCATTCACTAGAAGTATATGTGAGGCGTACTTAAAGAAATATCCGAATAAAATTGGATTCTTGCGAATGGACACATTGTCTCTTCTGCTTTCCATGGCTAATGTTTCTGCAAATTCTGATGTCCTCGTAGTGGATATGGTTGGAGGACTTCTAACTGGTGCTGTGGCAGAGCGTTTAGGAGGTACTGGCTATGTCTGCAATACATATCTTAGTGGGTCGCCTTATTCTATGGATATAGCGAGGATATTCAACTTTGGAGATGAAATTTGCAAGAGGATTGTGAGGTCTCCTCTTGCGGACCTATTATCTGTTCAAAACGGAATTGAAAAACCAGCAACTCAGGAAGCGGAGTCTGGTAATATGGAAATTCAGTCAAATGACCAAATTTCTTCAGCAGTTAGCATGGAAGAAGCATCTCTTACATCTGAAAGTGTGATATCGGATCCTATTCCTGTGTCTACTAGTTCTCCAGTAATTAAAATGTCCAAACCAGCAAAATTGGGAGAAAAAGCACCACAGGAAATCATCAGCTTGTGGAAAGAGAATGGTTTCTCTAGTTTAATAATAGCAGCACCGGAGCTGGATGCTTGGGGCTTCGTTAAAGAGACCTTGCCACTTATGTCAAATTCTGCTTCTTTTGCTATTTTTCATCAGTATCTGCAGCCTCTTGCAACATGCATGCACAATCTACAAACGGGGAAAATGGCGATTGGCATGCAAATTTCAGAACCTTGGTTACGCGAATATCAGGTACTTCCATCAAGAACGCATCCATGCATGCAGATGAATGGATTCGCCGGGTACATTCTCAGCGGGACCAAGATTTTACCAACCTGATTTGAAGAACAAAATCACACGGCTGAGTTGCGATTACTTGTTATATGGATGTTCGTGGGCGAAACCACTGCGTGCAAAATGTACACTAGCTTTTCGTCTTCTGTTTATCTGTAAACCTGCAATTACTGCAAATTTTTTCCTTGCAGGATTTGCAATCTGTGTTCTGTGGGTTGTGGCTTATGTGTATTTCTATGGCAATTTGTTGGGACTAACGAGAATGATGGTGGTGCTCCATTTCTTCTTGCAATTCCGGATTTTAAAGTTTCTATCGGAAAATAGCGAAGTGTTATTGGCACTCTAAAAATTTAATTATACACTCCTTACAAGTGTATTTTTCTT
>V300016263_L3_WHPEAkcfEAAARAA-541_1_paired_trimmed_paired_merged_contig_34359
TCTGAAGCCCTCTGTGCGGTATTTTTTGAAAGATAGCCTTGTCTCTTGTGATTCTCCTCCTTCAGAAAACCTCACTTGCCGAGCTACCAGCGAGCAACAGAGAGAGAGAAAGGTTTTCTTCGTACAGTTTCTGCAGATCTCAGTGATTCACTTCATTCTGCGATGGCTCAGCCTCTCGTGAAGAAGGACGACGATCGCGACGATGAAGAGTACTCGCCGTTTCTGGGGATTGAGAAGGGTGCCGTTCTTCAGGAAGCGAGAGTTTTCAATGATCCTCAACTTGATGCTAGAAGATGCTCCCAGGTTA
>V300016263_L3_WHPEAkcfEAAARAA-541_1_paired_trimmed_paired_merged_contig_34360
GCCCAGTTCTTAATGGCCTTCATATTGACATTCTTATGCTTCTTTCGATACTGCCTCAAAGTCCCAGAAGTGAACAGCTCTGTTATTATGTTGATGGTCCTGTTCTTATCATCCACCCAAGAGTTATGGAACTTCACAATGTTTTGATGTTTTAACGACTTCAGCAGATAAACCTCGGAATACAATCTCTCCAGTTGTTCCG
>V300016263_L3_WHPEAkcfEAAARAA-541_1_paired_trimmed_paired_merged_contig_34361
GTGTACCATCTAATCATAGAGGGAGAAAAGGACTCCACCGGAACACCTCTTCCGATCCAAAAATCAAAATCCCTAGAAATCCCAATCGAACACCATCACAATGCCCCACCCAACCCTACATTTACCCCTCTCCTCCCAATCGCAATCCCTAGGGTTCCATCTCCAATCGCTCTCGCTCTCTCCGAGCTCGATTTCTGCACTCTAGGGTTTTCTTAGGGTTCTGAGAGTCCCCAATTTCGCCTCTCCAGCTGGAAAGATGCAGATAGCACCATGGCTGAGTCTCGGATAGCTTTGACAATGTGGAGCTCCGTCGCGAACCGGAATTCAGGGACGGAATTCGGGAACATGTGGTTTATCGGCTGCCGCTTTCGTCTTCGTTTGGCGTTCGACTCGTACTCCGTCGCTTGCGAGGCGTTTTCTGAACACTATTGTAATCTGATTCCGGTTGGGGTTGTTGAGCGCAAGAAGCTTTTGAAAGGTTTGTGAAGAATCGTTTCCGTCTTAAAAAAAAAGTTTGCTTCTTTCGGGAGATTTTTTTGTGTGTTTTTAGGGTTATGGATTCCTGTAGTGGTTTTGTTGGTGGGAATTCTGGTTGCGACGATGGTGGCGTTGTAGAGAAAGATCCGACTGGGCAATACTTGCGGTATGACGAATTACTGGGGAGGGGAGCATTCAAGATTGCATACAAGGCATTCGATGAGGAAGAAGGAATAGAAGTAGCCTGGTGCCAAGTGAATATCAAGGAGGTGTTGCAGTCTCCGGAACAACTGGAGAGATTGTATTC
>V300016263_L3_WHPEAkcfEAAARAA-541_1_paired_trimmed_paired_merged_contig_34362
ACTTCCTACTTTCTCTATCTATAGTTTTTGTGATTTTCTCAGGGCACTTAAAACAAGACATAGTATGATTGGGAATGCCTAAGAGGTTGGCCTTAATGAGAGTTAGTCTTCCCGCTTTGGAGAGAGTATTTGCCTTCCAACCAGCAAGTTTGTTCTTAATCTTGATAATTGGCTCCTTTGTATTAACTTGATCCTTCTAGAAAATAATATTGTGAATGCCTAAATATCTACCAATGGTGGTTTTATGCTGGATAGTAAGAATATTAACAATTTCACTTCTAACATGGTGATTGGTGTTATTTGAAAAATAAAAAGACAACTTATGATAGTTGATCTTTTGACCAGAAGGTTGAGCGAAGTTATCTAGAACCTTAGCAATATTCCTGGCTGCAGTTCCAGTAGCCTTAGCAAAAATCAGACAATCATCCGCATACATCATATTAGCAATTCTAAAGCCCTTAGGTGCAGTCAACATACCAACATTGCCTTTGGAAGATTCTCCCAACTTATTCAAGTTTCTAATTAAGGGTTCCATACAAAAGATAAAAATATAAGGTGAAGAAGGTCTCCTTGCCTAATACCTCTAGAAGGACAGAAATAACCATGGATTTTGTCATTAATAAGGATAGAAAAAGAAGTTGAACTAATGCACTCCATGATAAGCTTAATCCAGTGATTATTAAAGCCAAATTTAGCTAGCACACCCTTAATATAATCCGAATTGAGGAAATCATAAGCTTCAAGCTTAATGACCATAGCACCCTTTCTACCTTTTTTTTACTCTTAAAAGAGGCAAAAAGTTCATGTGCAATGAGGATGTTATCCTGAATGGATCTACCAGGGGCAAAAGCTCCCTAGTTCTTGGATATGCAATCATTTAACAAAGGCTTAATTCTACTCACCAGAATTTTAGTAATGATCTTATAATTACAAAGGCTATTCGGTCTAAAGTTAGATACTAACTCGGGATTTTCCACCTTTGGAATGAGAGCAATATTAGTGTGGTTTATCAATCTGAGGCTCAAGCCACTATTGAAAAAAAATCTTTAACTAAATTAACCAATGAGGGACCAACAATCTCCCAACAGTTTTGATACAAGGAAGCATGAATACCATCTGGTTCAGGTGCTTTCAAAGCACCAATGCTTTTAACAGCTTCATACACCTCACTACCAAGGATAGGCCTATTTAAGTTACCATTTTGCTCATCACTAATACAAGGATCAATAATGTTAATGAAATATTCCAGAGCTCCTTGAGCAGGTCTGAAATAAGCAGAGAACCTAGCTTTAAAATCCTGAACAAAAACTCTCTCCAAACCTTCGCCTTTCCACCACCAATTACCTTGGTTATCTTTTATTTTATTAATTTGATTTCTTCTCCTTCTTATGTTGGCCACCGTTTGGAAATATCTAGTGTTCTTATCTCCAAGTTACAACCAGTTAGTTCTAGCCTTCTAGGCCCAGAACAATTCCTCACTCTTTAACACATCACTCAGCTGATTTTCACTTTCAATCTCTCTATTAAAGAGGTTACTAGGATCAGAAACAATCATAATCTCCTATTGAATTTTGTACAGGTCCCAAAGAAGGCTTTTATTCTTCTTCTTTTTTTCAAATAAATACCCGAAAACTTCTTTTTTCCAATTTCTAACCAGAAACTTAAAAGTCCTAGGTATCCCCTAACCTTTTCACAAGCACTACCAAAAATATTATGCTCCCAAGCTTTTCCAACAACAATCCC
>V300016263_L3_WHPEAkcfEAAARAA-541_1_paired_trimmed_paired_merged_contig_34363
AGAAAAGCAGAGGAAAGCAACACAAGGGGCGGGTGCACGCGAACTCTGTGGTACCACCGATGCCGGACGCTCGGCAGGCTCTGAAGAATGCTGTTCCGAATCAATCCGATGGCAACGTGGAAGATCCATTTTGGCGGTTGACAATAAATGATAATCAAGACCGGGGCAGTGTGGCTCAGGCAAACTCGTACCCTGATCGACCTGGTGAACCTGACTGCATATATTATTTGAGGACTGGTTTGTGTGGTTATGGAAGTAATTGTCGTTTTAATCACCCTAAATATGCTTCTCAGGGTAATCAGTACAA
>V300016263_L3_WHPEAkcfEAAARAA-541_1_paired_trimmed_paired_merged_contig_34364
TTTGCAGAGATTGTTTCTCTCTCTGGTTCTTAGTCCCTTTTTCTTATGCTCCATAAAGCTTTTTGTTTTTCTTTCATCTCCTCATGTTTTTTCAGTCTTTGATCGTCATCATCACGTTCACAGGCCTCCTCACAGCCCCTTTATTCTGATTTGGGTTTTGTTTTCCTGCAAAATTGTGGGATTTGGGAGGTGGGTTGCTGCGATTTTCCTCAGAAAGTTTGAAGCTTTTTGTATGACTTTGGTTGGTGAAGCTGAGAAGAAAAGCAGAGGAAAGCAACACAAAGGGCAGGTGCACGCAAGCTCTGTGCTACCACCGATGCCGGACGCTCGGCAGGCTCAGAAGAATGCTGTTCCGAGTCAATCCGATGGCAACGTGGAAGAGGCATTTTGGCGGTTGACAATCAATGACAATCAAGAGCGGGGCGGGGTGGCTCAGGCAAACTCGTACCCTGATCGACCTGGTGAACCTGACTGCATATATTATTTGAGGACTGGTTTGTGTGGTTATGGAAGTAATTGTCGTTTTAATCACCCTAAATATGCTTCACAGGGTAATCAGTACAATGGAGAACTCCCTGAAAGAGTTGGACAACCTGACTGTGGGTATTTTCTGAAAACAGGAACTTGCAAATATGGTTCAACATGTAAATTCCATCATCCAA
>V300016263_L3_WHPEAkcfEAAARAA-541_1_paired_trimmed_paired_merged_contig_34365
AGTGGTCATCGCATTGGCTGAGCACTTTTTCAAAGAAAACAGTTAAAAGTTGTTCCACAAGGAATGAACAAAACATTCAACTTTTCACCACTGAGGATTAAGGATTGTATAACAAAACTTTCATGAAAACTACATGGTTCTAAATCCAAGCAATGGAAAACGCAAAAGTAACTTTTACCATTCATATTTTCATGATTTGACCAGAAAATGTTGAGCTCTTAACTGCCTGCAACTCTCTTTTACAACAACTAGGTAAATGTGATTTCTGGGTAATTTGTACCACGCACGGTGCTCTCGAATAAAAGAGAATTAGAAACCCTCGCTACAGTTGGTCCAACCAGCAGAATAAACACTACATTGATGGCCACACAGCTTTAAACGAGCTGTCAGTAGACTCGGTACCAACAACTTTCTGTGATTTAAGCACCCCCTTCCTGTACCTTGTGATTAAATTCAGATACCAGACTTCATGTATTCTAGCACACTCTGCGTAACATCCTCCAGAAAGGAAACAAAACCCATAACGCCCGTTATACCGCTTCCATCAACGTCC
>V300016263_L3_WHPEAkcfEAAARAA-541_1_paired_trimmed_paired_merged_contig_34366
GTTGATGGAAGCGGTATAACGAGCGTTATGGGTTTTGTTTCCTTTCTGGAGGATGTTACGCAGAGTGTGCTAGAATACATGAAGTCTGGTATCTGAATTTAATCACAAGGTACAGGAAGGGGGTGCTTAAATCACAGAAAGTTGTTGGTACGGAGTCTACTGACAGCTCGTTTAAAGCTCTGTGTGGCCATCGACATTGAGAATGTTTATTCTGCTGGTTGGACCAACTGTAGCGAGGGTTTCTAATTCTCTTTTATTCGAGAGGACCGTGCGTGGTACAAATTACCCAGAAATCACATTTACCTAGTTGTTGTAAAAGATAGTTGCAGGCAGTTAAGAGCTCAACATTTTCTGGTCAAATCATGAAAATATGAATG
>V300016263_L3_WHPEAkcfEAAARAA-541_1_paired_trimmed_paired_merged_contig_34367
CAGTGAAGGTGCAGGTGGGGGCCAGGCTCCAGATATAATCAAAGTCTGCGGCGTGAAAAATGTCCTGCCGTCATCAACGAATCCCACGCGGCCTTTCACCTCGAATACTATAGATGAACATCTTGATATGCTGGTCTGAGAAGATAACAGAAGTAGTGATACAGCATGGACTAAGGTTATTTAGAGTCTTTAGACTGAATGTTGTTTTGAAATTTCAAATGCATATAGATGGTTTGCCATCATCTTGACAAGGACATTCCAGAAGATGTAGCTTTTGCTGAATCAAGAATAAGGGCTGAAACAATTGCCGCAGAAGATATTTTGCACAATATGGGAGCAATTAGCATTGTATCGTCTGATTCACAGGCTATGGGTCGCATCGAAGAGGTGGGGAAGCTGGCTGATCTTGTTCTATGGAAGCCATCGTTCTTTGGCGTAAAACCAGAATTGGTGATCAGAGGTGGTGCTGTTGCATGGGCGAATATGGGTGATCCAAATGCAAGCATCGCCACACCTGAACCGGTAAAGTTTATAGTTTACAACAATTCTTAGGCATGGATGCATTTTCTTGTCATGACAAATCTTTTGCATGGTTGATGAGGAGGGTCCGAAAGGATTTGGAGACAGCAGTAGATATTCGTCTGCGATGTGTAATAATTTTAGCGATTTTTGTTTTGATTACTCTAGAAAACCTTACGTGTTAGCAGGTTATTTCAAGGCCTATTTTTGGT
>V300016263_L3_WHPEAkcfEAAARAA-541_1_paired_trimmed_paired_merged_contig_34368
CACGATTATCGACAGTCTTTGCAAGGATACTCTAGTTGTTGATGCACTGAACCTCTTCTCAGAAATGACGAGTAAGGGCATTGCTCCCAACATCATTACCTATACCTCTTTGATTCATGGATTTTGCAAAGTAGAGAATTGGAAAGAAGCTAAAAGATTGTTTAATGAAATGGTGGAGAAACAAATCTTTCCAAATGTGTGCACCTTCAATGTTTTGGTTGATACATTCTGCAAAGAGGGTATGGTCCAGGAAGCAAGGAGCGTGGTTGAGATGATGATTCAAAGAGATATCAAACCTAATACAATTACATACAATTCACTTATGGATGGTTACTGTTTGCGAGGAGAAATGGACGAGGCAAAAAAGGTTTTTGAAGTAACGCTTAGCAAAGGCTGCATGGTTGATACTTGTAGTTATAACATAATGATAAACGGCTACTGTAAAAGTAAAAAGATAGATGATGCCCGAATGCTTTTTGTGGAAATGTCTCATAAGGGAGTTGTTCCAGATACAATTACTTATAACACTCTTATGGATGGGTTTTGCAAGATGGGGAGAATACAAGATGCACAGAACTTGTTCTCTCAAATGCAAGCTTGTGGCCAACTTCCAGACATTCAAACTTATTCTATTTTATTGCATGGCATGTGTGCAAACCAACAATTTCCCAAGGCAGTTGAAT
>V300016263_L3_WHPEAkcfEAAARAA-541_1_paired_trimmed_paired_merged_contig_34369
AAGAAGGAGCTTGCAAGCCTAACGTAGTTATCTATAGCACGATCATTGACAGTCTTTGCAAGGATACTCTAGTTGTTGATGCACTGAACCTCTTCTCAGAAATGACGAGTAAGGGCATTGCTCCCAACATCATTACCTATACACCTCTTTGATTCATGGATTTTGCAAAGTAGAGAATTGGAAAGAAGCTACAAGATTGTTGAATGAAATGGTAAGTAAACAAATCTTTCCAAACGTGTGCACCTTCAGTGTTTTGGTTGATGCATATTGTAAAGAGGGTATGGTCCAGGAAGCAAGGAGCCTGGTCGAAATGATGATTCAAAGAGATATCAAACCTAATACAGTTACATACAGTTCGCTTATGGATGGTTACTGTTTGCGAGGAGAAATGGATGAGGCGAAAAAGGTTTTTGAAGTGATGCTTAGCAAACGCTGCATGGTTGATACTTGTAGTTATAACATAATGATAAACGGCTACTGTAAAAGTAAAAGGATAGATGATGCCCGAATGCTTTTTGTGGAAATGTCTCATAAGGGAGTTGTTCCAGATACGATTACTTATAGCACTCTTATGGATGGGTTTTGCAAGATGGGGAGAACACAAGATGCACAGAACTTGTTCTCTCAAATGCAAGCTTGTGACCAACTTCCAGACATTCAAACTTATACTATTTTATTGCATGGCATGTGTGCAAACCAACAATTTCCCAAGGCATTT
>V300016263_L3_WHPEAkcfEAAARAA-541_1_paired_trimmed_paired_merged_contig_34370
GGATGCTTTTTCTGGAAATGTCTCATAGGGGAATTGTTCCAAATATGGTTACTTATAACACTCTTATTGATGGGTTTTGCAAGATGGGAAGAATACAAGATGCACATAACTTGTTCTCTCAAATGCATACTTTAGGTCAACTTCCAAATGTTCAAACGTATAATATTTTACTGGATGGCCTTTGTAAAAACCAACAATTTCCCAAGGCAGTTGAATTGTTGGAAGAGATGGAGGGAAAGAAGTTGGATTTTGATATTGTAACTTACAATATTCTTATTCAAGGTTTGTG
>V300016263_L3_WHPEAkcfEAAARAA-541_1_paired_trimmed_paired_merged_contig_34371
TGAACGAATGGCTACCTGAACTGGACTCGACAGTGGAACAACTCCCTCCTCCAATGTAGCATTCAAGGGAAGAATGCACCGAAACTTGTCAAAACTAAAAAGATGCAAATCAATTTCATCATGGTCTTTCTATAAATGCCAACAAAGTGGCATCTACTCTATCTTTAGACAATAAATTAACAATCAACTCAATAGTTGACGCATCTGCAGAAAAACCCCTCTCCACCATTTCTTGAATAAGCCTCACTCCCATTGATGTCTCGTTGTTATTGATAAAGCCTCGGATAATTGTGTTGTACGTCCAACCATTTGGAAAACAGCCTTTCTCTTCCATTTCTCTAAGCAAGTTTTCCGCTTCACATATTTGCCCCCCATTACAGAATCCACGAATCATTATAGTATATGTCTTGACATTAGGTTGAATTCCTTTTGATGATAAACGACGAAAGAGATCCCATGCATATTCAACTTTTTCAGCTTTGCACAAACCATCAATAAGAATATTATAAGTTACTATATTAAAATCCAACTTCTTTCCCTCCATCTCTTCCAACAATTCAACTGCCTTGGGAAATTGTTG
>V300016263_L3_WHPEAkcfEAAARAA-541_1_paired_trimmed_paired_merged_contig_34372
CTCCACCATTTCTTGAATAAGTCTCATAGCCCTTGACGTCTCGTTGTTATTGATAAACCCTCGGATAATTGTGTTATATGTGCAATCATTTGGAGAACAATCCCTCTCTTCCATTTCTGTAAGCAAGTTTTCTGCTTCACATGTAAGTCCCCCTTTACAAAATCCACTGATCATTATAGTATATGTCGACATTAGGTTGAATTCCTTTTGATGATAAACTAAGAAAGAGATCCCATGCACATTCAATTTTTTCAGCATTTGAGTCAAGACTTGGTTGAAAGGGTCAACGGAAGGCAGAGGACGCCTTTGAAGCATTTCGTCGAACACATTGAGAG
>V300016263_L3_WHPEAkcfEAAARAA-541_1_paired_trimmed_paired_merged_contig_34373
AGGATGTTAGGAAGGTGATTAGGGAGGGGAATGATCCGAGTATTGGTTTCGCGGATGAGGATAGCTACAAGTACACATTTCATCAGAAACAAGAACAAACTTGATTGAGTTCAACTGTTCTTTCTGTTTAACAAACAGAATGAGATAGAACAGGAGGTGCAGGCCTACAATGGCAGATCGCCCGTCGAAAGATTCGAAACTAGATGAAACAGTGCCAGTTCTTGGTTTTCAGGTCGTTACTGCAGCTGCCAAAAGATTGTAAAGAAAGATCGAAAGCAAAATGCAATGTTAGAGGTCCCTATTTCGTACTCCTCTTTCAGAACATGTACCTATTTAGCACAATTATAAGTTAAAAATGTAATGTTTTTTAAATTTAAACCTAGAATTATTCTTTTCAATTATCAAACGACCCATTTGATAATCAAAAAA
>V300016263_L3_WHPEAkcfEAAARAA-541_1_paired_trimmed_paired_merged_contig_34374
TTCAATGGCAGAACAGAATGAGGAAGCCAGACAGGCCTTACTTGTTCACTTTTGCTGGGGCACCGAGGCCTGACCAGCAGAGTTCGATTCGGGGGAAGATTATCGATCAGTGCGTAGCTTCGAGTAAATGCAAGTTAATCGATTGCAGTTTGGGCGGTAACATGGATTGTGACAACCCGTCGAGTGTTATGAGGGTGTTTCAGAGCTCGGTTTATTGCTTGCAGCCCGGAGGAGATTCATACACCAGGAGATCAACTTTTGATTCCATTCTGGCCGGTTGTATTCCGGTTTTCTTTCACCCGGGTGCCGCTTATTCCCAGTATTTGTGGCATTTGCCGAAGAATCATAGCAGCTACTCGGTGTACATTCCGGTGAGGATTGCGGATGATATGCCAGGCAGCATTGAGGAAATCTTGCTTGGAATTTCAAAGGATAAGGAATTGGCCATGAGAGAAGAGGTTATAAGGCTCATACCGAATCTGTCATACGCGCATCCCAGGTCTAGATTAGAGACCGAAGATGCATTCGATTTGTCTATCAAGGGAATTCTTGAGAGGATTGAGGATGTTAGGAAGGTGATTAGGGAAGGGAATGATCCGAGTATTGGTTTCGCGGATGAGGATAGCTACAAGTACACATTTCATCAGAAACAAGAACAAACTTGATTGAGTTCAACTGTTCTTTCTGTTTAACAAACAGAATGAGATAGAAGAGGAGGTGCAGGCCTACAATGGCAGATCGCCCGTCGAAAGATTCGAAACTAGATGAAACAATGCCAGTTCTTGGTTTCCAGGTCGTTACTGCAGCTGCCAAAA
>V300016263_L3_WHPEAkcfEAAARAA-541_1_paired_trimmed_paired_merged_contig_34375
CTTGAGAATTGGATTATATGATCCTGTCAAAATTTTCCTTGTTGGCAGTGCTTTTATTGGAGATTTTCCTATATTCCACAAAATACTTGCAGCTCTATTGACTGGTGCTCTGGCAATCATAGTGGCTAATCCAACTGACCTTGTGAAGGTTCGACTTCAAGCTGAAGGAAAATTACCAGCTGGAGTTCCTAAGCGATATACTGGATCCTTAGATGCTTATTCTACTATAGTTAGACAGGAAGGATTAAGGGCCCTTTGGACTGGGCTAGGGCCAAATGTAGCACGGAATGCTATTATAAATGCTGCTGAACTAGCCAGTTATGATCAAGTGAAGGAGACAATTTTGAAAATTCCAGGGTCCACAGACAATATTTTAACTCATCTCCTAGCTGGTCTGGGTGCCGGCTTCTTTGCAGTTTCTATTGGCTCTCCTGTTGATGTGGT
>V300016263_L3_WHPEAkcfEAAARAA-541_1_paired_trimmed_paired_merged_contig_34376
GAGCAGTATACTAGCTGCAACTTTTGGAATAGAGAGCACTGTAGATATCCTCATAATATCCTCCTCTTGATGCCGACGAATGTCAGCTTCTGTCAAAACATTGTAGTTTTGCTGGTAACGATGCGAGGCGACATCATTGGAATCGTCCGAGTCGTTGTCGATGAACTCGTAATCTGCAACTCCAGCGTCGTCGCTGTCCATAGCGGCAGCTGCGTCATCATCGCCGCCACTGTAGAAATCGTCGTCGTCATCGTTGGCGTCGAGCATGTCGCACTCTTCGTCCGAATCCATTTCTTGGTTTTCTGATGAAAAGGATCAAAACCCTAACTGGGATCAATCCTAATTTGCATAGAACAGGGGAGTTGGGGGTGATTAGAGAAAGAGAGAGGGAGTGGCAGAAATGGAAATCAAAGGAGAAGGGTGGATGAAAGGGGGAAAGAGAATGTGAGCGTGTTCTGTGGTTGATTGGTTGATTGAAGAAAAGGGAAAGGAGAAAGGAGAAAGGATTCGGAGGAAATGGAAATCGAGAGGAAAATGTTGCTTTTCATGATGACTGGGTTAGGAGGAAAAATAAATGTCACATT
>V300016263_L3_WHPEAkcfEAAARAA-541_1_paired_trimmed_paired_merged_contig_34377
ACCCCGATAATTCCATAAAGGGTGCACCCTCAACGGCGAACGAATACCCTCCTTTTGAAAATCAAAGTCTTCTCTCTCTCTCAACTTCACACGGCTTACAACCACCCGCCATTTTCACGTCTAGTCCCATCTTTCTCCCTCTCTCTCTCTCTCTGAAATGAGGCGAACCCCATCGTACGGAAGCCGGAATCCTACCTCTGACCCGCGGAGCACGCCGGACCGGATCCCCTACTCTCCGAGCTCGCCCTACTCCCTATCCTCAACCGGTCAAACGTCCAGCTCCGGACGGAGCGTGGTCTCCGTCGCCGCCCGCTCTGTCGCCGGGGCCTTCATCTCGTGCTTCACACCGCCGGAGACGAAGAGCTCCGTAAGCTTCGGTGATTCTGAAGAGTTCAAAGCTCCCTCCGTATTTTCGGATGCGTCGAGAGATGGGAGCGAGAGAAGGCGCAGTTCAAGTCGAGGCATCTACTCCAACTCAAATAACTCGAGGCACGGGAGTGAGCCCGGGATTCTAAAGTTCAGCATGGAAGAAATAAACAAGGCCACAAAGAACTTCTCTCCGTCTTTGAAGATCGGACAAGGCGGCTTTGGGACAGTTTATAAGGGGAGACTAGGAGACGGGACCCTTGTTGCAATCAAACGCGCTAAAAAGAGCGTATATGACAAGCATTTGGGAGTGGAGTTCCAAAGCGAGATTCAAATGCTGGCTCAGGTGGAGCATTTGAATTTGGTCAAGTTCTACGGGTATTTGGAGCATGAAGACGAAAAGATTATTGTTGTCGAGTATGTTCCTAATGGAACCCTCAGACAACATTTGGAATGTTTGTACGGTCAGATTCTTGACCTTGCAGCACGGCTAGACATTGCAATTGATGTGGCTCATGCCGTCACCTATCTGCATATGTACACGGATCATCCGATTATTCATCGAGACATTAAGTCTTCCAACATTCTCCTAACTGAAAACTTCAGGGCCAAGGTAGCTGACTTTGGTTTTGCCAGGCTTGCTGCTGATAGCGATTCAGGTGAAACCCATGTTTCCACTCAAGTCAAAGGAACCGCTGGGTATTTGGACCCCGAGTACCTGAGAACATATCAACTCACGGAGAAGAGTGATGTCTTTTCATTTGGTGTACTACTGGTTGAGCTAGTTACAGGCAGGCGCCCAATTGAGGCCAAACGGGACATCAAGGAACGAATAACTGCAAAATGGGCTATGAAGAAGTTTACTGATGGAGATGCTCTTTCGATTTTGGACCCAAGGTTAGAACAGACAGAAGCAAATAATCTAGCCATCGAAAAGATCCTTGAACTAGCATTGCAATGCTTGGCTCCACGCAGACAGAACCGGCCTAGCATGAGGAGATGCGCGGAGATCCTCTGGAGCATCCGTAAGGATTACAAAGAGGTATTA
>V300016263_L3_WHPEAkcfEAAARAA-541_1_paired_trimmed_paired_merged_contig_34378
GCACGAGTACTATGAAGACCGTATTGTAATGGAAATTTGCATTTCTACTTTTCTTAAATACGCAATATTCAAGTCGAGTAATTGAACGCATAACTTTATTAATATATTCTTCTTGGAATCTAAATCGACATGTATCGCTTAAGGGCATGCCTTTAACTACAAATTGAATGGCAACCCAATGAAAAAAATAGCAATAACACCACCAATGATGCACATTTTCGACATTTTGCTAGCCACAAAATTTGTGATTCCTTTGCAGCCAAGTGATGAATGACAGCTGGGGATGAAGGAGATAGTTTTGCTTGTGCTGCAAGAATTAAATTAACGTCCCTGATTAAATCTGGTCTAATGGGAAAGGATGAATGAAGGCTGAGTTGAGCCGCCAGATCTTGAGGGTAGCCTTGACATTCACTCCTGTTGCATTGTTGAACAAGAACAGCCTTGCTGCTCCATAGATTGCTTCTGTTGGGTAAACCCGCGATGAAATTACCGTCCTGCCCCCTTGCGCGTAGCTTTCCACGATCGAATGATCAACCAGCACTCTGGCAGAATAAGTTTCACCATCCAACACAGGAACTTTGCCTCCATAAACTTGTTTGAAGACTTCAGGAGCCTTGGAGGACCTCGATTCGTCGGCGCAGAAGTAAGTCGTGACGTCCCCATCGGTCGAGTTGGTAACTCGAAAATAAACCGGGGTTAACTCGGAAAGAGATTCATCTGCAATGACCAAAATGCCAAAGGGTCCGAACGTGCTCCTATCTACAGCACCATCACCACACCCTGAACTCCCATTCACACTCTCCTCTGTGTCCAATGACTCGATTTTAAAGTCGACGGATATGTCCAACTGTGTAGCAGTTCCAATATCAAGTGGCACAATTGTTCCTGCTTCAACCAAAACATCAGTAAATTCGGTACTGTTTAATCTCAAGTCTTCAATCTCCTCCACCGGCCATTGAAGCAAATTGGTTTCAGTTTTGCTATCAAACAACACCGTCCTCGGAATGGTGTGAAGGGAAGCCCAATGTTTCTTCAAATCATCAGTCTCAGTATCAGTTTCATTAACCCAACCCAACAAGATCCTTCTGTCCTTATTTTGGTCATAAAATGTCTTTGATGCATAGTACCTTCCATAGTCATACCTTAGCCCGATACCAACGTCGATAGTCGGGTCATCGGGTACCCATGTCTCATTTTCTATAAAATAAGTCCCAATTGCGTAATGATCCAATTTTGTGTCATCCAAACTAGCCTTCAGCACGTGCTTAACTCCGCCGTTATTTACCGACGTGTCCAAACCCTTGGACCCGTTTATAGCAACCGGGTAAAAGTCCACGCACTCCCACATACCCGTACCCGGGACCTCATGCAAGACCCCATCATGGAGCTCATAGTTTATAAAATCGGTGGTGGTGTACACCATTGATATTCCAGTTGTGTTGAATTTTGATCCAATGGTAGTTCGCCATTTGCCATCGGGACCGATCCACGCGGTTGTGGGGTCACGGAAATCAGTGGATCCGATCCCGGATGGCGGAGTCAAAATCGGATTACCTTCGTACTTGACCCAATCAAGTAAGAGGGGATCCGATAGGTTGGCGGGGTAGGCGAGGTTTTGTACTTGCACGGATTCATTGGTGCTGCCAGTGTACAACATTATGATTTGGCCGTCGGGGAGGAGGGTGGCGGACCCGGTCCACACCCCGTTTGCATCGAACCATCGATCGGGGACCATGGCGAGCGGGAGGTAGAGCCAGTGAATCATGTCCGTTGATACCGCATGACCCCATGTGATGTTGCCCCACACAGCTGAGTCCGGGTTGTACTGGTAGAACAGGTGATACCATCCCTTGTGAAACAATGGCCCATTCGGATCATTTATCCAATTTTTTTCTGGCTGGAAATGGAATGCAGTTCTTTGCCAAGAAAACATGGCATTTGTCCAATTATATGAAGCTTCCTCTGAAAAATGAGGGTACGATTTGGCCGATACTCCTTCCAATTTTCCTCTAGGCACTGAAAACGACCTCGTCTCTGAACTGGTTGAAGCTGGCCGGTATTGGTGGTGGTGATCCGGTTGTTCTGGCACTGTTTTTGGCGGCGACCCCGGTCCTCGGTTGATAACTAATGTGACCAATGACAGGAGAAATATGACGGAGGAGAATATCACGGCAAAACCCTTAAAGGGTCTCCGATGAGTCGGCGAAGGGACGGCGGCAGAGGGGTCTTCTCCCGGCAAGGGAGCGTAGGAAGTGTTGTTGG
>V300016263_L3_WHPEAkcfEAAARAA-541_1_paired_trimmed_paired_merged_contig_34379
CTATTGTTACATACCAAGCAGCAACAGAAAGACGGTCCCCATCTGTTTCCAGCACAGCCATTTCACCGTCACCTCTCACTATTGACTTGCTCGACTGCCTTCAGTATCAAGTTCAAGCAACTAATGCTGATGAATACCCAAACACAGTTGAATATGGCCGGGATGTTATATATGGTTGAAAGGGGGATCCTGAAGGACTTGAAGTTTATGAAGTATGGGAACTAAGTAGATCCTGACCGTCCTTTCCTGCCTTGGAATGTTTCAGGTAATCTGTCTTGTTCAGTTGTACTATCACTCTCTCCACTAGCATGTCGATCCGTGATCCTTAGAGGGTGTGCTTCTGTGTTGAATACCCATTCATCCAAAGAGATGAATGATGGAGGCGAGAATAGGAGATAGAGATACTTGAGCGTTTCTGCAAGGAAGAAGCTCTGCATCATATCATCTTTCTCGCCTGTACTCACATCTTTCAGCCCACTGTATCCTGAATCTACTCTAGAGTTGTTTTCAAATGCTTGGAAAATATTCCAACCCCATTCTTGGTAAGTTTTGTTCCCAGTGAAACGCCATAGGTAAAACAGTGACTCAATTGTCTCTGGCCTCAAAATGCTCCACGATGTTCCAACAGTCATGTCCTGTCCAGCTGGTAGAAGTTATAACATGTCCATGCAAGCTCTTCAGCAAGGGATAAAAACTTTTCAGCTTCATCAGGGACATAGCCAGAAGATCCTAAAGCTAACATGCCAGGAGCAAAGCAAGCTAACTCATCCATCTTATCATACAGTGAGTTTCCAGTCTTCTCACATATATATGCAAATGAGGATGGCGTCGTCCTCCGAATCAAGCTTTTCAGACCTTTCATTGACGTCTCCCACATTTCTCTGTAGTTCTTTACTGCTTCAGTTTTGTTCCCTTGTATCCAAGCCTTAAGTAAATATTCATAAAAACTATCACCCATGGCACCAAATGTAATTTTTGAGTATGAAGTTTCTCCAGTGAGAGGATTGATATATATGGGAAGCAATCCATCAGTGGGGAATATTTTATGAAGCTCTTTGATGACATATTCCACCTTCTGCTGGTACTTGGGATCTTTCGTCCTTTGAGATAGAGCAATAAATTCAAGCTGCTCTGAACCAGCATCTGCCAGAATACTTTTTCCCCCTGTCCACCGAGGGTTCTTGGCATCCCCATACATCAAGTTTATTATGTTATAGGGGATTCCGGAAGGTGTATTCCATGCAGGAAGCAACCTATCTGCAATATCTCTTGCCTTTTCAAGGAAAATGTCGTCATCAGAGAGATCATACGCGCTAAGAAGTCCGCCTATAACTCT
>V300016263_L3_WHPEAkcfEAAARAA-541_1_paired_trimmed_paired_merged_contig_34380
GCTACAGGAGATGAGGAAAAGGTGAAACAGAAAGAAAGTGCTTATTTTGAAGAGTGTTTGCCAAAGGGACTTGGTGAAAAGAAGTTTGGGGCTAAAGAAAGGGTTAAAGTTTTCGACTCGAAGAAAAGAAGTCTTGAGAATTCTCCATTAGATAAAAACTCCAATGAGAAACAAGAACCAGAGCCCTTGTATTCTTTCCCTGATAGTGATTTCAACGACTTTGAGAGGTACCGGAAAGAAGAACTCTTTGAAGCTGGGCAGGTGTGGGCTATTTATGATACTCGAAATGGGATGCCAAGATTCTATGCTAGAATCAAGAAAGTTCACTCACCTGAGTTCAAGTTGCAGATAACCTGGCTAGAGCCGGACCCCGATGATGATAATGAAATGAAATGGGCCAAAGCTGACTTGCCATTTTCTTGTGGTAAATTCAGACAAGGTCACTCTGAAACCACGAAAGATCTTCCCATGTTCTCTCATTTGATGATTTGGGGGAAGATTAGAAGTGCTTACATGATATATCCAAGAAAGGGAGAGACTTGGGCCATTTTCAAGAACTGGGATATAAAGTGGTTCTCTGATCCGGACTCCAATCAGAAGCACTTTGAATATGAATTTGTTGATATTTTGTCAGACTATTCTGAGGATGTTGGAATATGTGTTGCACTCTTGGAGAAGGTGAAAAGCTTTGTGAGTGTTTTTCGAAAGGTTAAGGATGGGAAAGGCACATTTCAAGTTCCACCCGAAGAATTATTGAGGTTTTCCCACAGAGTTCCATCTTATACATTGACTGGTGACGAAGGAGTAGGAGTTCCATTAGGATCTGTTGAGCTTGATCCTGCCGCTTTGCCTTTTAATATTGAAGAAGTTCCTGTTTCTAGAGAACGGAAAATAGAGGCTAGTACTCGTACTAATGGTTTTTCTGCATCGCCGGATACAAGGAATGAAGATGGTAATGTTCCCAAAGG
>V300016263_L3_WHPEAkcfEAAARAA-541_1_paired_trimmed_paired_merged_contig_34381
GGGAGCTAGAAACTCTAGCAATTGCATGTCATCCAACAGGAAATTCTCAATTTCCCCGTAGAAATAACTCGATTTCCAAGAACAAAAATGTAGAAGTTCTAGTTGCAAAACAGAACCTCTTTTTTGTTTTAACTATCACTCCACCTCAGATGCTTCTTCTGAATCAGATAAAGGTAGCAGGGTACAGATCCCGAGCATATGTCCGTTGAGGCAAACAAAATACTCAACACAATCCTCATAAGCTCCCAATCTGCAGCTGGCACTCTGCGGTATCATTTTGGCTTGCAACATGCTCCATAATTTAGCCTTGCAGTATGGGCACACCTCTGTTGGATGAAGTTGGGCCCCCTTCTTAATCAACATCGTCCGAACCTTGGACATTGAGAAGGACTTGAAAACTCCGCGAAAAAAACCCACATCTCCCTCTTCACCTTGGTCAAGATGTTCACAGGGGTCAGAGACATACAAAACATCTGTTCTGCATTGCGGTAAAAGAAAGCTCTTCCCTGATGTCCTAGAAAACCTGGTCCTATAAACAAAGTGACCCGGAATATGAATGCTGTTAAAGAGGCCACCCTTCTTAGATCCTGTACAGTAAATAAGCAGCTTCCCGAGTGCCCTCCAGTTCCCATCTACACTGTGACTCCCACTAGATTGAAGATCAAGCATCATCTTTGGTGCTCTTGTTCGGCAAAATTCCTTCCACAGCACACGCTTGGCAAGATCATCAAACCATTTGCAGACAAGGGAAAGTGTAGCAATCAACTTAGGATTCCAATTCAACCGTTGGAAGACAAGGAATATCACATCTTCACTTAAATGCCCTTTCGTGCATTGACAACTTGCTGAGTGTATGCAACGATACTGCTTTGTAATAATCATTTTGTCTACCTCATAAATGAATTGGATACAGGAAGCTTCATCAGTCGCCGTACATCAGACAAAACCTCCTTCCGCCATGGCTCCAAACCCCTAGAAATCCCAACTATTCTGCAACAAAGGTTGCAGTGGGAAAATTCGGGTTTGCTTCAGGGGCAAAATCGTCCAAAGAAAAACACAGTGACAGAAGCACTGATAGCACACCGCAAATCGTATCTGGCATATAGAGACTACAAAGACGAAGTCTTTGGCTTCCAAAACAAAAGAATTTGCAATTTGCTGTGGGAAAATGTTAGAGCCACCGGTCAGGTGCTTTATGTGTGGCGACAACCGAACCACGTCGCGCCACGTACTG
>V300016263_L3_WHPEAkcfEAAARAA-541_1_paired_trimmed_paired_merged_contig_34382
CGTGGGGAGCTTGACGGGGTCGGAGAAGTTGGGGTCTTTGGAGAAAGAGAAGAGAGCCACTAGCGCAATTGAGCATACGGCGCACGTTAGCACCTTCCTCACTGTCGCCAATGTTCTCCAGCTCCTCCTCTGCATCTGAGTATCTGAAGCTCACTCATCCAGAGGCCCCACCTGCAAATCCAGATGACGGGAATGCGAGTAAAGATTGCGGCTTTGGGTTGTTGGTTTTGGTGGGTTCGCGGGTTTTGGCGCTGAGCTGAATCGGTTGGCCTGAACTCGGGCGTTTGTGATTGGATTTATGCCGCTTCGCGTGTGCCTTCTGGGTTTTTGCCGCTTTGCTTGGTATATATGAGGTATTAAACGTTTAACTTTCTATTTTGTTTCCGAGTTTTTGACGTTAACCTTTTATTTTCAATCGCTTTAAAGATTTTATTTTCACCCTTTCATATTTATGTCTGAATTAGAACAGTGGTCCATGAATTTTGACCTGATTGGAATTTTGACATTGAATTAAAAAATGAGTATTCATTTGACAATGTTAGCAATGATCATTTCAAATAACACAGTTAGAACTCTCATCCCTTATGCGACAGAAGTTCTAATGGTGTTACCCAAAAGAACCATCACTCCACAGTTTACATTATGATAAGTTCAGAGATCAATATTCACCTATAATATTTAGTTTAAGGATCGAAAGTCCAGGGACCAATGCTTTAACGTTCTCTTATTTCTTTAACATT
>V300016263_L3_WHPEAkcfEAAARAA-541_1_paired_trimmed_paired_merged_contig_34383
GCAATTTGAATTTGTCTCTCTTTTCCAAATTATTAATTTTTATATGGGTTTCTCACCACATCTTTTTTTTTTTTTTTTTTTTTTTTTCCTCTAATTTTTTCTTACGGAAATTTGTGGATATTAGATACATGTTCTTGAACCATGAATAGTTTGTATATTTTGTGGACTATGAGTTAGTGGGTTTGCTTGATAAGCTTTTAATGGAGTTTTTATAAGTTAGGAGCCATGATCCTTTCATCGTTTGAGAGATGCAACGGGAAATTTTTTACAGATATCTGGGTTTCATCCGCATGGAGATAAATTGGGGAGGAGAGGGTGAGGAAGAGGGGACAAGAGAGAGAAATATCATTATTACAATTTTTTTTAAAATTATATTGAGGAACACATGGTTGGCGAGTCGGACTGGACCAAAAACATGCTGTAGACGTAACTTTGTACAAACTACTCTTTTGCAATATAACCGATTTTCCTATATATATTTTTGACCGTTTAGGC
>V300016263_L3_WHPEAkcfEAAARAA-541_1_paired_trimmed_paired_merged_contig_34384
CTGAAAAAGGAAGCTAGGACCTGGTTCAATGCTACGCAGTCAGATTCCAGCACTGATACCGATGATGTATGTGCAGCGAAAGCATCAGCTTGGTACCATGTTACGTATCATCCTGTTTACTGGGGTCGCTGCAACAAGGGAATGGAAAGGGATCACTTCCTCAGCTTTCCGTGGTGTGTTTCCGACAAGCTCATCAAGATCAAGAGGGACAAAACAAGTATGAGGAATTCTTTGCCTATGGCTGATCAAAGCAGCGTCCTCCTTGACAAATTCAGAAGCATGCGTTTTCCCAAATGATTATGTTTTGTTTACGCTGTTAAAAGTCCATGTAAGTACGGCTGTCAAGGGTTCTAGTTCCCTTGTCATTTGCCTCGGTTTATTTTAGTTACTTTCTGATTGATTGTAAATAGCGTTGTGATCAGCATTTCTAAGTTTTCATCTACATTTTGTTATTCACAATCTTGTAAACGTTAT
>V300016263_L3_WHPEAkcfEAAARAA-541_1_paired_trimmed_paired_merged_contig_34385
TAGTGATCACAGTCAACATTCAGAATATAAGGAGCATTTGAGATAATTGCTGAGACCCGAATTAGAGCATTCATTGCACCGGCCTTTTTATGGTGATCAAACCCTGGTCTCTTTTCACGAGAAACATAAATTAGACGAGGTAACTCATATCCTTCAACATCACGAACACCATTGTTACCCAGAAAGACCTGAATCATGCCAGGATGGTCTCGTACATTATTCCCGGGCCAGGGAGTCCCATCCTGCATTGTCCAGCCATCCTCAGGAACCTTTTGTGCCAAGGCTACCAAACCATTGATCCTAACTTTAAATTCTTCATATTCTCTCTTCATTGCACGTCTTTCCCTTACAAATGCTGGATGAACTTTATTTTTCAAATAGTCAATCTTTTGACAGAAATACCATTCTGGGGCTCGGGGCTCAATACTAAACTTCTTACAGAAAGGAACCCATTTCCTGGCAAACTCAGATGTCTCAGAGAGAGCTTCAAAAGTAAGCATGGCAGCACCATCATCCGAGACATAGCACACAACTTTCTCAACTGGATAGTCAACCGCAAGGATGGACAGAACCGTGTTTGCAGTGATTAGTGGAGGTTCTTTCAGAGGGTCAACTGTACTAACAAATATGTCTACACTGGCTAATTCAGATGGCTTCCCTTCTTTTTCATACCTAAGCGATAGTCGATCTAGGTATGTTTCTCGCTTTATTGGATGCCATTTGGGGAATTGATCCAGAATCCATGATATAGCAAACCATATTTCACATATGACTGATGTCAACCACAAGCCATATGCATTATTAACTGGATGGAGGATTCTATAATGAAAGAATAAGCCAAGTATTACAAGGCGGAGTATTATTATCAATCTGTATGGATTTATCTTGCTTGAAGGGATGGGTAACTTTCTTGAAAGTGGCTGCCTGCCTTCATCCATCATGGGTAAGTCAGAATCATCCAGTTCATCATTCCCACCACAGTTTCCTCCATCGCTAACTCCTTCATGCTTTACAACCTGAAGTTTTTCATTCTGCTTTTTCTTCCACTCCTCCATTCGGTCTTTCCACGCCACACTCCCATACCCATACGCTGCAATGTCTTTCTTAGGGACCATTGGTCTAGGTTCCAAAGAAGAGGGATCAGAAAAAGGCACTGGATGGACTCTGTTTCCATGAATTGGATGGACTCCGTTTCCATGACCCATATACGGAGGTACAATAAGAGCATGTCGATTGGAAGAAATTTCAGTGTCCTCTTCACCATAGGTCAAGAGTGGGATTTCAGAACCCAAAGGAGAGGATTCATGTTCTGAATGTGTGGGAATTCTGGCATTGTAGTTGGAACCGCGGCCAACGTTAAGGCGTGCAGACAGCACAGACTCTGCAACTTGATGAGGGCCCAAGGCATCAAGATTCCCACAATTGAACTCATTGTCCAAATCATCAATGTCATCTTCTTCTTCGTCACCTTCAACCCTAGGACTACCTTTGATGCGTTTGTATCTGGTTTTACAATGAGGACAAGCCTGATTTCCTTCTCTTCTCTCATACTCATAACAAGGTCTGCACACAGGGAAAGCACATTCGTTGCAGGCAACAAAGGGCTCTCCATCAACTGTAAGTTCAATCTCATCTCCACAAATTTGACATATTTGCCCACTTAATTCTAGCACAGGCTGTATCCGTGAATTTTCATCTGCATTGATGAGCACAAACTCGTTCCTGTTATGAGAACCAGCAACAAGT
>V300016263_L3_WHPEAkcfEAAARAA-541_1_paired_trimmed_paired_merged_contig_34386
TGGGGCACTGATTCAGACGGAAATTTCTAGGGTCGAAAATGCGCATGGCCTGAGAGAAGGTTGGGCATGGATGGCGAGGTTTTTAAATGCTCTCCCTGCCAACAGATACACTGCTGTTGCGCTTAAAGCATTCCTATATACGGCAGGGTACTCTCTCTTCAAAAAGTACAAATCCCAATTCAGGAAGATGCTGAATATCATCTCGGACAACTTCCTGAAGGCACTAAAAGAACGACAGGATTCAAATCTGAACTCGGTCATTGCAGAAATCGAGGCGTTCATAAAGGACA
>V300016263_L3_WHPEAkcfEAAARAA-541_1_paired_trimmed_paired_merged_contig_34387
CTAGAAAGGTGGGGGAGCAGCATAACCCAAGAAGGGCCTACCCGACCCGGCCCCGCAGAAAGACCCTGGAACAGTCGGGTCACAGATATTCACAGTATCTTTCAGCTTGTGGAATCCGTTCTTGAAGACTCCGAAACCGAATAGCATACCCACCAGAACCACCACCAGAATCAAACAGGTGCACAGCATGCAGACCCTACCCGGACAGCACATCTTTGCCTCTGATTTGGTTTCTCTCTC
>V300016263_L3_WHPEAkcfEAAARAA-541_1_paired_trimmed_paired_merged_contig_34388
GCTAACAATTCCCGTCGTGTTAAAGCGTTTCCATCTCCGAAAACGACCCGAATTGAATTCCCCCACATTATATCAAAAACCCATCAAAACCCACCTTCCAGATTCCAAGATCTCAAATTCCATTTTCTGGGTTCTGAAATTTCTAGAGAGAGAGAGAGAAACCCAAATCGGTGAGGTCGCTCGGAGGAAGAAGAAGCAGCAGCAGCTTAAAAGACTAAAATTTCCCCACATTCATCAAAAACCCAGTAAAACCTAATTCCCAGATTTTGAGATCTCAAATTCCAGTTTCTGGGTTCTGAAATTTCTAGAGAGAGAAAGCAAGCCGTAACCCGTTTTCGAGTGAGAGGGAGAGAGAAACCAAATCAGAGGCAA
>V300016263_L3_WHPEAkcfEAAARAA-541_1_paired_trimmed_paired_merged_contig_34389
GGTTCTGAAATTTCTAGAGATAGAGACAGAAACCCAAATCGGTAAGGTCGCTCGGAGGAAGAAGAAGCAGCGGCAGCTTAAAAGACTAAAATTTCCCCACATCCATCAAAAACCCAGTAAAACCCAATTCCCAGATTTTGAGATCTCAAATTCCAGTTTCTGGGTTCTGAAATTTCTAGAGATAGAGACAGAAACCCAAATCGGTGAGGTCGCTCGGAGGAAGAAGAAGCAGCGGCAGCTTAAAAGACTAAAATTTCCCCACATCCATCAAAAACCCAGTAAAACCCAATTCCCAGATTTTGAGATCTCAAATTCCAGTTTCTGGGTTCTGAAATTTCTAGAGAGAGAAACCAAATCAGAGGCA
>V300016263_L3_WHPEAkcfEAAARAA-541_1_paired_trimmed_paired_merged_contig_34390
GGGAATGCCTCGTAGCTCGGATCGTATGTCTTGTTCCTATGTCCTGAAGGCTCTCCACCATGCGTCCGTAGGCAGGACATATGCCCGTAGGCAGGACATATGCCCGTTGGCAGAATATACGCCCATAGGCAGGATCGTCATGCGCTCGTAGGCAGAACATACGCCCGTAGGCAAAACCATCGCCCGTAGACGGGACACACGCCCGTAGGTAGGATAATACACCAGTAGGCAAGATAGTGACCACTAGATACGCACAAAAACATTGAATATAGTCTTTCCAAACAT
>V300016263_L3_WHPEAkcfEAAARAA-541_1_paired_trimmed_paired_merged_contig_34391
CCTCAGGGGTAGAGAACTCTGTTCCTTTACAGCCACATGATGGAAATTTGATGAACTATCTTCCTGTTGAAGAAGCATCAAAAGATGAAAGAAAGTACCAGGAACCTGAAAAGGTTGCTTCATCAATTGATTCAGGGAACCCAATGCTGGTGCAAAAATCTAGTGAAGTTGAGGATAGCTTCACAACTAGCGATGCATTTGCTCCTGCTTGTGCTGACCATTTGTCTAATGGAGTTGATTTGGGTTACCACGAGCTACCTGTGCTTCCTAAGAGAGTCTACTATTCAGAAAGAATTCCCAGGGAGCAGGCAGAGTTGCTGAATCGATCAACAAAGTCTGATGATTCTCATGGTCCTCCGTTTCTCGTTACTCATTCACGTTCTGATATCACCAAGCAGGATACAGTCATGGAAGGAGTTAACAAATTACAGGAACATGGCAACCTTGCTCCCCCAACTGAACAATCTACCCCAACAACAGGTACCGATGCTCAAACCGTTGATGATGGACTCATCCAACTTCAAAAGTAC
>V300016263_L3_WHPEAkcfEAAARAA-541_1_paired_trimmed_paired_merged_contig_34392
CTGTCATGGCTTGCCGACGCAACCATTCCAGTGTCAGGTGACTGCGCCAGAGCCGAGATTATATTCTCGTGTGCCGCAATTGTCATGCTCTTGTTCTCAGCCATGTTCCACAGCTCCAAAGACGAGATTCCTCCAATGACCAAGAGAGTTGAATAACTTGGGTGAAAAACACACGAATGAAACCGGTTGCCGTTAGAGCCGAGCTCCTGAATACACTCTCCCGAAGATATTGACCAAATCTTCACCAAGTTCTGACTGACAGATGCCAGATATTCTCCATTTGCATGCCAACAAATGTAGTTTACCATGTCAGAGTGCCCCTGGAACGAGTGCGTTAGCCTGTCAGTTTCGACATCAAAGATGGAAACCATTTTATCTGAGGCTGCTGCCAGCAGTTGTCCAGTTCTTGGCTGAAACCTCACTTGCGCAGTACCTCCCTTCGAACTACGAATACAAGAGAATGGGTTAATATTCCAGTACCGAATTTCATTGTCATGATCACAGAAACAAAATAGATCAGTCTTCTTAGGGTGGAAGTCAAGGGACATGATAGGTGAGTTGTGCCCCGTATATGCATGTAAACAA
>V300016263_L3_WHPEAkcfEAAARAA-541_1_paired_trimmed_paired_merged_contig_34393
CGAGATTCCTCCGATGATCAAGAGAGTTGAATAACTTGGGTGAAAGACACACGAATGAAACTGGTTGCCGTCAGAGCTGAGCTCCTGAATACACTCTCCCAAAGATAACGACCAAATCTTCACCAAGTTCTGACTGACAGATGCCAGATATTCTCCATTTGCATGCCAACAAATGTAGTTTACCATGTCAGAGTGCCCCTGGAACGA
>V300016263_L3_WHPEAkcfEAAARAA-541_1_paired_trimmed_paired_merged_contig_34394
GCCCTGCCCAAATATGTGTCACTGCCTAGTGTTTTTATGCGGGGAAAGAAGTCTGGTTTTGCATTAGTTGGAAATGACATTTTTTTTGGCAATTTTATAGGATGTCATCAAATTTTTGCACGTTTGTCTTGAATGCCCAAGATAGAGATCCTTATTTCCAGTAACCTTTCCAATCCTGGCTAGCCATCTTCCATGTTGATGACATCTTGTAATTCTTCTGTACATTTACGCCCCTCTTGAGAATCCACTGCTTTTCCAAGGGGCTTTAAAAGAAGCACAAAATTGTTTGCTGATCATTTTGCACTTTGGTAAGTGGTATTAGTAGCACTGATTTTCTCTTTAGTTTACAGTTGTAGAAGCCATACGATCTTATATTTGTTGTCCCGTCCTTTGATCCTATGTGCAACACTTCATGTAAAAGTCCTTCCTCATACAGTTGACAAACTTGCAAACAATTAGTCCAGCCACCTGGTATCTTTTAAGATGCCGTTTTACTGAAACCAGCAGCTTTCTCTTCTTCTCTTCAGAAACAACATGAAATCACAGGACTTCACAAATCTTCTTCAAATCCACACCGAACAGGAAGCACAAAGTGCGTTTGGCGGAAAATGGCGAAAAAGAAGTGAATCAGCGCAAGAAACAGAAGATACTAAAGCCAACCCAGTTCAGCAAA
>V300016263_L3_WHPEAkcfEAAARAA-541_1_paired_trimmed_paired_merged_contig_34395
TTGTTACATTCAGGGTGGTTATCGTAGCTCCAGCTGGCAGGTTAACCACCTTGGTCATGCTGTTGTAGGCATCCACCATCTGGGGTCTGCCTCTCCAAGCCCTGCCCAAATATGTGTCACTGCCTAGGTTTTCCTAGTGTTTTTCTGCGAGGAAAGAAGTCTGGTTTTGCATTAGTTGGAAAGGACCTTTTTTCTGGCAATTTTATAGGATGTCATCAAATTTTTGCGCGTTTGTCTTGAATGCCCAAGATAGAGATCCTTATTTCCAGTAACCTTTCCAATCCTAGCTAGCCATCTTCCATGTTGATGACGTCTTGTAATTCTTCTGTACATTGAAGCCCCTCTTGAGAATCCACCACTTTTCCTCTTTAGTTTACGGTTGTAGAAGCCATACGATCTTATACTTGTTGTCTGGTCCTTTGATCCTATGTGCAACACTTCATGTAAAAGTCCTTCCTCTTACATTTGACAAACTTGCAAACAATTAGTCCAGCCACCTGGTATCTTTTAAGATGCTGCACAGTAAGAGTGCAGTCCGTTTTACTGAAACCAGCAGCTT
>V300016263_L3_WHPEAkcfEAAARAA-541_1_paired_trimmed_paired_merged_contig_34396
CAAACCCAAATCATGATTTTTTTTTATATGATCACAACCATAAACTCAATTCAAGACTTAGAAATAGAACAAAAGCTAAATATTACCCACCAAAAAGCACTTATTAATCACTTTCAATCACCACCAGCCATAAAGCACTTGGGTGTACTTATCTTTAAGCCACCTGAAGCTTTTCCTGAACGAGCCCTTCATCTTCCCCTCCACAGAATACATTTTGTAGCTCGCAACCCTCTTCTTCCTCTGCAACTCCGGATCAGCCAGGATCCCCCAACTGGAAGACGACCCAGAAATGCTTTTCCCTTTT
>V300016263_L3_WHPEAkcfEAAARAA-541_1_paired_trimmed_paired_merged_contig_34397
AACTGCCTGCGTCGACATGAATGTTGTACAATGTTAGACCTGTTAGCAACTTAGCGTGAGTGATGATTGGCAGGATTTTATATCTTCTGAGGTCGAGAAATCGCTTATTAGTTTTGATTCATACATGATTAATATTGTAATACTTTGGGGATCAGAGGGGCCAAGGCCCCCGGAGTCTTGAAGTTTTTGTTCTGTAACCTATTTTATTTCCTTTTTGATATATATTTTTTGGGTTCTACTGTCCTCTAAATTTCCGTTGTGTTAGGGATTGTTTGGAAATGCTTTTAAAATGACTGAAACTGATTT
>V300016263_L3_WHPEAkcfEAAARAA-541_1_paired_trimmed_paired_merged_contig_34398
TCTCTCTCTGGTGCACACACTCTACCAGAGTCGTATACTGCATAGTTTTTCAACTTCATGCTCCTCAAAACATTCTTTTATCCCACGTCCAGGAATCTGCACACGAGAACAGCCAGAAATATAAAGAGGGAAAGTTCATCCTTGAAAGGTATAACCTTCCCTTAATTTTTTCGGTCGATGCATAATGTGCGCAGCTGTCATTCTTACTTTACCTTCATAGTACAGAGGGAGGATCGTAGACGAAGTAGATTTTTCCGGAGAGTTCTTTGTTGATACTCGTCCTAGCATGAGTGGTAGTGACGGGGACGATGCATAGGAACTAAATTTCGTTGCCGGAATAGTTGTATCAGACGCGAGGCAAGACAGAGCAGCTGTTGCACCGTTTGTAATAGATTGTAACAGTATTTGAATGAATGACTTGGTAAACAAAACAAACGCA
>V300016263_L3_WHPEAkcfEAAARAA-541_1_paired_trimmed_paired_merged_contig_34399
GAAGACGTCGAGCAAGTTTTTTCCTATAGAACTCCGCGAACAGGTCTTTGTCACTAATATAAGCCAGCAGCTTTACCACCTTTTCAAGTGTCTCCTCAATGGCTTCATCACTCAACTTTTCACTCCCACCTTTCTTAAGAATGTTATCACAAAAAGTGGCAAGTAGTTCTGCACTAGAGCTTCCAGCAACACCCTTGTTGCAAAAGATCTCAAAAGCCTCCTTTAAGGCCTTGTGGAAAAGAGTATGGTTT
>V300016263_L3_WHPEAkcfEAAARAA-541_1_paired_trimmed_paired_merged_contig_34400
TTTGTTGTTTGTTAAAGGTACATCTACAGGCCTAGCGTACATCTGACTTCATTTCAGTTGAGGACTCAGGGTGTGCACGGGACTTCTCAATTAACAACTCGATTCTCTTCACAGATTTATTGACTTCGTCAAGTTTATTAAGTAGCAAATCCCCAGGTACTACGCCTCTGCGTTCTATTGAAGCATAGCGTGGTGATGCTGACATCTTTAAGCTTTTAGATGGCGATCTCAAAACAAGAGGTCCCTCGGTCAATGATCCAGTACGAGCCACGCTTTCCCCTTCAGCAGTGGTGGCAGTAGGCTTCCAACTTACAGCACTTTCTCGTATGGCTTTTGAAGCTTCTGTTATGATTACCTTCCTCAAACCACTAGGGTTAGAAACCCCTTGAACCTGTAGTTCATCTACAGCTGCGGCTTTTCCACATGCTATACTTTCAATTCTAAAGGTATGAATTCCATACCTTGACTGCAAGCAACCTTGTTCTATAATGATGTCAATCACCAGGGAAAGGGGTACATGCTTCTCAATTGTAGTGATGCCCCAGAAGGGTATGAAAGATGGCCTCGAAACCTTGTAAACTATTTCACTTCGCGTAACATATAGTTTTCGTGAGGAAACATCCTTCTGAAGAACATATCTCTTAAAAGGCAGATATAAAAGCATGATGATGCCAACTCCCCAAGCTAAAACCAGCAACAGCGATATAGAAAGCCATATAACAGTGTCATACTTAACGATATTCTTTGCAAGCTCTTCGAAGGAGGCCGTGTGAAGAATTTGCTCAGAAGAGTCTGCAGTGTCAACATCATCTAACTCGGATGATTCAGCATAAGGAAGTAACCGATCCTTGGATGACCGAGGCTCAGATATACCATCTGCATGACCCATCAACATCTCTTCCAACTCAAAACTGGAAAATTTTCGATTTTCAGAGGTCGGTCCTGTACTGAATCTGGGAATTTAGAGGATTTTATGTTGGATTTTTGGGGGGTGTTTTGGTAATTTAAGACGGAGTTTGGGTGCTCATCAAAGGATCAGCCAAAACAACCAGTCCGACCGCTCTGTTGCTTTTTGGGTAGGAAGTTTCTTCACAGCTTGGTGTC
>V300016263_L3_WHPEAkcfEAAARAA-541_1_paired_trimmed_paired_merged_contig_34401
GATACTGTAAGTTGTATAAAGCTTTAATGTAATCTTTATTTCATACGAATAAGAAATTTTTTACAATCCGAAATATGCTATTGTAAAAGTGACATTGTTTCCTTTTACCCTTAGTATCGCATATTTTCCGACTAAAAGTAAAAGTAAAGAACTCATCCAGTAATCTCACTTCTCAGAAATTTGGTCGGGATAAGTTTTATACATGGTTCCTATAAGAGGATCCTAAAAATCATCTCTGTAAAAAGCTAAAGGCGAAGTGATCATCTGTGTTTGCTCCTAACTTTTGAATCGAATCTTAAGGCATGTAGACAGCCTCTACTTTCTCTAAGATCGTATCTCTAGGGTCATTGGCAAGAGAATGTACTTCCTCTAAAGTATTCTCTTTAGTCTTAAGATCATCAGACATGGACGATGATATGCAATGTGTCGTGAGGATATCCAGTGTCGCTGCCTTGGCAGTTTTTGTTTGCAGAACAACCATCTGATT
>V300016263_L3_WHPEAkcfEAAARAA-541_1_paired_trimmed_paired_merged_contig_34402
TGTAGGGAAGTAATAACAGCAGCTACGATGTACAACCTTTGGTTGGGTACTGAGTAAACAAATGAACTATGTTTGTTTCCCTATCATCAAACCTTCTTTTCTTATTATATGCAACCAAGCTTCTGGGTTTCATTGACGTAAAAACTGCCAATCTGCGTCGCTCGGTTGTGGTGGAAAATAATAAATCGATCTAACCGCATCTAGGAAGAAGAAAAAATAGTAGATTTAAGCTTCCAACTTAATACCCAATAAAGCATAACCATCGTCAGGACACGGGACTCCAAGCCCTTCAAAATGTGAACCTGACAAGAGAATCTCTAACCACTTCTGGCCTTTCAGATTGCAAAAGTAGCAAGAAGCGCATGCAGTACAGCCCAATATAATATAATGCCAAGCCGTAAAACAGGTTTCCGCATTAGAGCCCGATCACAAGACATCCAAAGGCCAT
>V300016263_L3_WHPEAkcfEAAARAA-541_1_paired_trimmed_paired_merged_contig_34403
TGTAGGGAAGTAATAACAGCAGCTAGGATGTACAACCTTTGGTTGGGTACTGAGTAAACAAATGAACTATGTTTGTTTCCCTATCATCAAACTTTCTTTTCTTATTAGATGCAACCAAGCTTCTGGGATTCTTTGACGTAAAAACTGCCAATCTGCGTCGCTCGGTTGCGGTGGAAAATAATAAATCGATCTAACCGCATCTAGGAAGAAGAAAAAATAGTAGATTTAAGCTTCCAACTTAATACCCAATCAAGCATAACCACCGTCGGGACACGGGACTCCAAGCCCTTCAAAATGTGAACCTGACAAGAGAATCTCTAACCACTTCTGGCTTTTCAGATTGCAAAAGTAGCAAGAAGCGCATGCAGTACAGCCCAATATAATATAATGCCAAGCCGTAAAACAGGTTTCCGCATTAGAGCTCGATCACAAGACATCCAAAGGCCAT
>V300016263_L3_WHPEAkcfEAAARAA-541_1_paired_trimmed_paired_merged_contig_34404
ACCTTAAATAAAAAATTGAAAAAAACCAAAATTCCATCCAATTCCGCAAATTTCTCAAATTAATTTGATAACACGGAGGACAAAATCATGCGAAGATTCTAATTCCTTTCCCTCTCCCGATGCAGGCAATGCTCTGATGATGATCTGATTGATTCCTTGTTCCAATCAGAGATTCGGAATATCAGAGCATTGCTTGGCATCCAAACAGTGGCTTTTGTCTTTTCAATTTTTTATTGCTTGGAAATTTCTCTGAAACTTCTTCAGAAATGGAGTTTCTGAACCGGGTTTCTGGCAGTTCTAGGAATCGCTTGGCATCCCACATTCATAGTTTTCTTGCTAAGAGTTGGGATATGATGATGGGTGATACGAAAACTGAGGATAAGTTGAGGGACTTTTACATTCCGAATTACATACTTGTGAGTGGAGCCGATATGCCAAAAGTTCGAATTGTGCCTTCGTGTCCGGTCATTGTGTTTGTTAATGCCAAAAGTGGTGGTCAGCTTGGAGGTGAACTTCTTCTTACGTATCGTTCCCTTCTCAATGAAAACCAGGTTATTGACTTGGGAGAAAAGGCTCCTGACAAGGTGCTACACAAGCTTTATGTAACTTTAGAAACTCTCAAGAGCGGTGGAGATGTTTTGGCCGCTGAAATCGAGAAGAGGTTAAGAATAATCGTTGCGGGTGGAGATGGTACGGCAGGCTGGCTCCTCAGTGTTGTTTCTGATCTTAAACTACCTAACCCACCTCCGATTGCCCCAGTACCATTAGGAACTGGAAACAACCTCCACTTCGCATTTGGTTGGGGGAAGAAAAATCCTGGCACAGACCGTCAATCTGTGCAGTATTTCTTGAATCAAGTGAAGATTGCAAAGGAAATGCAAATTGACAGCTGGCACATAATAATGAGAATGAAGTCTCCAACGGATGATTCTTGTGACCCTATTGCACCTCTTGAACTACCCCATTCTTTACATGCATTTCATCGGGTCTCCCAAAATGATACACTCAATATGGAGGGTTACCAGACTTTTCGCGGCGGCTTTTGGAACTATTTTAGCATGGGAATGGATGCTCAAATATCATATGATTTTCACGCACAGAGGAAGTTGCATGCTGAAAAGTTTAGAAACCAGTTAGTTAATCAAGGTACTTACTTGAAGCTTGGATGTACACAAGGTTGGTTTTGTGCTTCTCTTTCGCATCCAGCTTCACGGAACGTAGCGCAGCAGATAAAGCTTAGGATCATGAAAAGACAAGGTCAATGGGAGGATGTCCTCATACCTCGCAGCATCAGGTCTATTGTTTGCCTCAACTTACCCAGTTTTTCTGGTGGTCTTGATCCATGGGGGAAACCAAATAGGAAGAAAATGCAATATCGGGATTTAACTCCTCCATATGTGGATGATGGCCTCATTGAAATTGTTGGTTTTAGAGATGCCTGGCATGGTCTTGTGTTACTTACTTCTAAGGGACACGGGACTCGTATTGCACAAGCAAACAGAGTACGTTTCGAGTTTTGCAAGGGTGCAGCTGACCATACATTCATGAGAATTGATGGGGAGCCATGGAAACAGCCTCTTCCAGCTGATGATGACACAGTGGTTGTAGAAATTTCTCACTTTGGCCAAGTGAGCATGCTTGCCACACCACTAAATCGTTCCCAAAGCATACATGAACCCCTGTCACCAGTGGGCTCCCACGATGAGGATGATGATAGTATTGACGAAGAATATGCAGATGCAGAAGAAATGGAAGAGAGGAGGAAGTTTGGTGCATCTGAGACGTTTAAATTTCCTGACGGGCCTGACATAGCTTGACTTAGTTAAGCCCTTAATTGCTCACAAGGTCAACCTGCATTGCAGGTTCGCGAAACTGGAGATAGGTTTTGTCCAACAGAGTCTATCGGGGCCTCAATTTGAAATCTCACCGTCCTGACAGTGTAGTCGAGACATGCTATTTTGCGGATTGTGTGCATACATAATTCTAGTAACATCTGGTGAATTCGGATTCAGATTCGAAATCCACTTCTTTACCTGAAAATCGCTTGATTGTATAGGGCCTATATACTTGATTCTGTAACCGTAGGTATTAATCCTTAGCTTGTGCAGCAAAACTCTGGTATTTAAAGCTATATAAGAAGAGAGCTCTACTGCCTGTCTGTATTTACA
>V300016263_L3_WHPEAkcfEAAARAA-541_1_paired_trimmed_paired_merged_contig_34405
TGTAAATACAGACAGGCAGTAGAGCACTCTTCTTATATAGCCTTAAATACCAGAGTTTTGCTGCACAAGCTAAAGGATTAATACCTACGGTTACAGAATCGAGTATATATGCCCTATACAATCAAGCGATTTTCAGGTAAAGAAGTGGATTTCGAATCTGAATCCGAATTCACCAGATGTTACTAGAACTATGTATGCGCACAATCCGCAAAATAGCATGTCTCGACTACACTGTCAGGATGGTGAGATTTCAAATTGAGGCCCTGATAGACTCTGTCAGACAAAACCTATCTCAAGTTTCGCGAACCTGCAATGCAGGTTGACCTTGTGAGCAATTAAGGGCTTAACTAAGTCAAGCTATGTCAGCCCCGTCAGGAAATTTAAACGTCTCA
>V300016263_L3_WHPEAkcfEAAARAA-541_1_paired_trimmed_paired_merged_contig_34406
AATGAGTTCATAGAGATTAATAGTTTGGAACGTCATAGTGTTGATAAAACTGTTACATGAAAATCTCTCTCCATGTACATTGTACATAATAAAACACAAAAAAAGTTGACCATCTAAATTAAGATTAACACTAATTAGTAACTACCATCAGCATCCTGATTAATTAACTCCACCAAGAAAAGCACCTGCGTTTGACATGAGAATAGTCACCTCACAACTGAAGCTCCACCGTTACCACCACCACTTGAACCACCACTCTTCCTACCCCCTCCACCTCCCATAGCCATATGGTTCTGCTGATACCCTCCACCAGAACCCCTCACGTGTCCCTGATGATGGTTATGATGACCCATCATCACCATTCCACCATA
>V300016263_L3_WHPEAkcfEAAARAA-541_1_paired_trimmed_paired_merged_contig_34407
CAGTCCCCGAATGGGGTAGTCACCGCGGCGGTGACCTCTAGCTCATCGAGTGCCTGTGGCGTTGCTACCATTGGAGGAGGAGATCACGAGTACAACTATTGTGGAAATTCATTCACATCTCCCACAACTTCTGGTGAGATTTATGAGAGCACGGAAGAAGAAGAGGACATGGCAAATTGCCTAATCCTCTTGGCTCAGGGTGATCATGTTAATCCAAAGCAGACCATTGAAGAAAGATTAGCACAAAATACTAACATGGGCAAGGCTGGTTTTTTTGTCTATGAGTGCAAAACATGCAACAGAACTTTCCCTTCATTTCAAGCACTTGGTGGCCACAGAGCAAGTCACAA
>V300016263_L3_WHPEAkcfEAAARAA-541_1_paired_trimmed_paired_merged_contig_34408
CAAGCGTCACAGATGATCATGATCAAAGGCAAGCGTACCAAGCGCCAGAGGCCTCAGTCCCCGAATGGGGTAGTCACCGCGGCGGTGACCTCTAGCTCATCGAGTGCCTGTGGCGTTGCTACCATTGGAGGAGGAGATCATGAGTACAACTATTATGGAAGTTCATTTACATCGCCCACAACTTCTAGTGAGATTTATGAAAGCACAGAAGAAGAAGAGGACATGGCAAATTGCCTAATCCTCTTGGCTCAGGGTGATCATGTTAATCCAAAGCAGACCATTGAAGAAAGATTAGCACAAAATACTAACATGGGCAAGGCTGGTTTTTTTGTCTATGAGTGCAAAACATGCAACAGAACTTTCCCTTCATTTCAAGCACTTGGTGGCCACAGAGCAAGTCACAA
>V300016263_L3_WHPEAkcfEAAARAA-541_1_paired_trimmed_paired_merged_contig_34409
TAATCAGGGATCCTAATTATGGTATCGGAAAGGGCATTGCTTATGTTTTGTTTAGAACAAGGGAAACTGCAAATTTGGTCGTTAAGAAGCGAAACTTGAAGCTTGGGGATCGGGAGCTCAGGCTGTCTCATGCAAAACCAGAGTCCACCCCAACTAAGAGAAAGAACCCCTCATCAGCATCAGAAGCTAATTCTTCAGCCAAAAAGCGAGCTGTGGACTCGAGGAGTCCAGATTTTAACAAGTCAAGTTCAAAGGCATCTTACCAGGGCC
>V300016263_L3_WHPEAkcfEAAARAA-541_1_paired_trimmed_paired_merged_contig_34410
AGAAAGCTAAACAATTTACTCAAGCGAAAAACCGAAATGGTAAGAAACCCGATCAGGTTAGATTCGATTTTTTCGGTGTTCTTTGTTTTGTGTTAGCCCATTTGAATGTTTTGTGAAATTGACATCATATGTGGATATGTTTTGTATTGAATTTGAACAGAAATTTTGCTTTATGACGATTTTGATTGGCTTTTAAGAATGTGGGTAGGCTGTTCAGTGTCCAATTTTGTTTTCGCGTTATCCATTTTTGGTGGACGGACATGTTAAAGACTAGGGAGAACAAATTGTAGTCACTAGTTACTTGCTTAGGTCTGAATTTTTCCGCGCAAATCATGGTTGGGGCTCATGATCGTGTGTGGATTCCGTTGAGTAAATCTGTAGGTTGTAAAAGAAAATGAGTGGACCTGTGTGACTCGGACTTATAGCGAGATTGTGGAACCTATGTTCTTGTGTGGTAATTATTGTTAAATTGTAT
>V300016263_L3_WHPEAkcfEAAARAA-541_1_paired_trimmed_paired_merged_contig_34411
AAAGACAGACAGAGAAATAGAGAGAAACGGAAAGACAGAGAGAAGAATTGAAGAGGAAAGTGAAAAGTGGAAGGCATCTTCTCTAGAAAACACAACACGCACGCACGGGAAAAATAAATGAGAGAGGGGCAAAATGGCCAAATCACCATAGAAACCCACAAAAGCTGAAAAAACATGAAGAGAAAGAGGGGTAAAACCGGTGGGCACTGTTAATGAACACTACCTATCCACGGGGTTTTAGAAGAGAGTAATTTTCACTTCAAAATTGGTAAACCCATGGATCTGCAAGTATCTCTCAAGATTACAGAATTGAAATCAATTTACATGACATTGTGTTAGCAATCCTTTTCGTATAATCAGCTTCCTTCTATTCTAATCCTCAAAAACATCATAACCTGAACTTATATCCCCATTTACAACGGAATCAGTATCTTTCATTAACTCCGTTAAGCCATCCAACAAAAGGTAAATTTCATCTCTCAGCCGATTTGTTGTGTCCCCCACCAAAAAGGGTGAAAATCCATCGCCCACATCAACCCAAGCACAGCCAGGATCCTTCTTCACACCCAAGTCCCTCATGAAAGCCCTCACTCTCGCTAGGTTGTTCCAACAACCAGCAGCAGCATACATGTTAGCAATTAACACATAGTAACCAGAATTTTCTGGTCTCATTTCTAACAGCTTCCCAGCTGCCCATTCCCCTATCTCCATATTTCCATGGATACGACATGCTCCAATAAGTGTAGCCCACATAGCAGAAGTTGGCTTGTAAGGCATCCTTGTGATAATCT
>V300016263_L3_WHPEAkcfEAAARAA-541_1_paired_trimmed_paired_merged_contig_34412
CGACAAGAAATTGCAATCTCAGGCAATTAAGAGGAACATGGACACATACGACATGTTCATAATTCAAATAATGAATGTCAGTTGCACACGAATATCGATTTAACCAGTGCCACCAGCCAAATAATAACAGGACATATAGGTTGTGCTAAACACTCGAAAGTATTGTTTGCTACATAATTCCTTTCTGCTTCCTCTTCCGTTACCGTCACTCGAGTTTTTCATGGGCG
>V300016263_L3_WHPEAkcfEAAARAA-541_1_paired_trimmed_paired_merged_contig_34413
AAGATAATAAAGGTTAGTTGATAAATACATATCTACCATCATCTAATCAAGCATTACCGGGTAATTATTATGACTAAATAATTAAAACTAGACAGGGAAACAATTCAAGAGCGAGGAGCTGCCATTTGCTGCTTCTTTATCCTCTCCCCGTTCTTCACCATACTGATATCGTGAGGGGTGATGAGTATCCATTGGGATCCTTGCACCAATGCAAAATCGACAAGAGTGTCTAGACTGATTTTCCGGCTTACAGCATCCATGAAAACATCAAACTCGTCCATTGCTCTAAATGGGGCTTCCGTCATTTCATGAAGAGACAATGTAAAGCACAACGTTGAAAAGGAGCGCTCCCCACCTGAAAGCCCTCTAGTGTCGCGAACAGTGCTGCTCGATGCATCCTGGGGCATCTTTACCTCAATAGCAAGGGTCCTCTCCCTGTCATCAATCTTAATTTTCCCACTCATCCCCTTCCTTCCCAGATGGGTATTAAAATGCCATGTCAACTGGCGCTTTAAAAGATTTGCGTTTCTTTCAAACTTGCTACGTCTCAAATTTAGGGCTTTCTGGCATGCATGTAACTTTTCTCGGTAAGCTCTGTACTTTTTCTGTCTCTCTAAAATCTTACGTTCTTTTTTCTTATATGACATTCGGAGGTCATCAATGGATTCAGTGAATCTCTGGCTCTCTCGCTCAAGCCTCTGATTCAGCCTGGTTAATAGGGCACTGAGCTGTTCCGGGGTGCTACCATCCCAATCACCCATAGCTATAATTTCACTCTCAGGACAAAGGATAGAAGCCTTTCTACAATTCTCCTCACGATGATGCTCAAGCTGCTGAAATTCTTTTTCTGCTTCTTGGATATCGCGAAGTACCTTGTTCCTCATTACACCTTCATAATGAGCTTTCTCCTCTTCTGCAGAAGCCAGATTTTCTTCAGTCTCCATCAGTTCTCTCTCTGCTTTCTCAAAGGCATCAATATCTCCTTTTGCCGACTCACATAGTTTCTCATATGATACTTTAAGATCATGGGTCTTTGCTTCAGCTTCATCAGTTCTCTCTCGAAACTTTTGCAGCAACATTTTTTTTTCTTGAATCTCCTCTTGCATTTTTGAGATTTCTTGGTGAAGCTCATCAACAGTTGATGCAGGTGATGTACTAGCTTCAGCAGCATAAGCACTGTCTTGAAGCGCTAGTCTCTTAGATGCCAAATCACGGTCCGCATGTACACGCCTCCTCTTCACATTTCGGAGCTTCTCTTGAAGATCCTGAAGGTTTTGCTCTGCATTTCTTTTTCTCCTCATGCACTGCTTATCTTCTTCTTCTACACTTTTCGCTTGCCTTTCAAGATCACTAATTTGATCATCGTAAGAACTACAAAGACGACCAGTTCTAACTCTCTTATTGGGAGGGAGTACTGTCTGGACAGAGCCACGAGAAAACATCCTACTACCATCTAAAGTGACAACCTCCTTTAAATTTGAGATCCTCTGGTCAAAAGCAACTGTTTTTCCCACGTCATAATCTCGTACAAGAACTTGCCTTTCAATATCTCCCCTATCTACCAAAACATTTAGAACAGTATGATTTTCAGAATGAACACGGGAAAGAGTTGTTGGGTGCTCTGTTTGTGGAAGCATGTGAGGAGGTATATGCAACCTTGGTAATGAAAAGTCATATATGATAATTTGAACGTTGTTGTACTTTGCTTCTTTTGCACATGCTCTCAGAAGAAGAGAGTCTTTATGATTCGTTACAATGAAAGCATTGAGCAACCTTCCAATGGCATGTTCAACAGCAGGGCCCCAAACATCACCATTATTCAAAGTCAGGTGGGCACCAATTGGACCAATAGGAGGACTTGTGAATCTTTGATGATGTCTCTCAATCGATTGTAGGAGGTATATCACCTGCTGTCCACCAAATGCTGTCACCTTGTTGGTTTGGTTTTGACGAAGCTCACGAATAACACTTGAGATCTCTCGGCGATTCTTGTCAATATTTTGAATCATTTGATTTATCTCTCTGATTTCATTATTTATCTGTTGTATGCATTCTGATAAGGCACTCTCCTCTTCCTTCAACCTGGTAAGCATTGATTCAACAGTAGAAACCTCATTTTGGAGTTCTTTCAGCTTTTCCTCTATTGCAGATTCTTCTGCCTGTGTATGTTTGGCATGTTGCTCCTGCGTATCCTCAATCTGTTGCTGAAGAGACCTAACAGCATTCATCAACTTCTGGATCTGGTTAGCTTTGCGGCTATATTCTTCTCCAATCCCAATCTTCTCTTTCGTGGCCAATGTTAGTGTCTGCTGTAATTCGTCCTTCATTCTCCTAATTTCTGATGTCTTTGCCATCATCTGATCAATTTCAGATTTCTTCAAGGTGAAGCATTCTCTCAGTTTCACCACTTGACCTATTTTTTCATCAATTTTAGCTTGACATCGAGGCACACGATCTTTCAGCTTGACGATTCTCAAATTCTGTTCCTGGAGTTGCTTGTCCACATCATATACCCATGACCAAGCAAGCTTCTTTTTTAACTGTTTTGCTTTTTGAGATATTTCTTCAACATGCTCCATGCTTTTAATCTTTTCTTGCAACTCATTAAGTTCCCTTTCAATAGGTCTTATTGAGCCCTCTAATTCATCAACAACAACACCTGCCTTCTCCAACTGTTTTTCAATGTTTTGCAAAAGATCTTCAACTTGCTGAAGAAGTGTGGCCTTGTAAAAGAACTTGAATTTATCTTTGTCATTCCCAGAATGCAAAAACTCTCTGCTTTTGTCTTGACTCATGACAACACAAGGATTCTCCACATCAATATTAAAATGTTCTACTAGCTCTCGAAGATCCTCTTTTCGAGCAGCAACCCTTCTTCCTTGTTAAACTCCTCAAAGTGGAGAACATGGTCAAATGAAAACTACAACGTCATGAATCAATGATCTGGCACTATAGTACAGCATAAAAGATTTTGAAAGGAAAAAATCATATCAATATTATTAGAAAAGAAAAACATAACGAAGAACAGTTCCATCTCACAGGTCTTTCATTACTTCAATGATATAAGGATGGGAAACAAAATTGGAGCAAAAGATTGACACATGTCAGAAGAAGTTTTCCTAAAACACGTTTTTTTTTTTTTTTTTTTGGAG
>V300016263_L3_WHPEAkcfEAAARAA-541_1_paired_trimmed_paired_merged_contig_34414
ATGCAGTGGGACGAGAGATCGAAAACTTGATCATGGGAGATCTTGTTCAGGAAATTTTGTATGATATGCAGTTATTAATGGATTGAGTACATATATTGGAAGGAAGTAAATATCTTTGTGTTTATATATATAAGTGAGTGTTGATGGGAGATTATTGCATGTGTCTTTGTATATATATGTGTTCTTTGTGGTTTGTGAGATTAGGAGATATAGGTTGGGCGGTTGGAGTTATACTTAGTGTGCATTTTGGTTCACGTTTTTTGTTTGTCCTTTTGAATTTTCATGTCCAATTTGTTGGGGCATTTTGTTTGGTTTTATGTTCTCTAACAAATAGAAAGTTTTATAACATTTACAAGTTGAATATGATTATTGTGTATTGCTTTCAATAGTGTGAAGGCCTGTCATGGCATGCTTACTAACTTGAAATGAGTAATGGAATTAATTTTGATTTTTTTTGTGTTTGCCGACACATT
>V300016263_L3_WHPEAkcfEAAARAA-541_1_paired_trimmed_paired_merged_contig_34415
GCAAAATTTCATGTAAATGGTGTGTAATATTCTATCCAGAAAAATAGTAGAACGCTTCTCCAGGGCTTCAGACACCATCGCTGATTTTTTTGTACATGGAAATGGTATGTTGCTCGATGATGAGACTCAAACCCCAGCTTCATGGATCATATAATGCTATACCCGTGATTTATGGACACATTTATGCTTTTAGTGCAGTGATCGTGACTTGGTTTTGTGAGCTACTGAATGTGCTGTCTGTTTTGTTTTATGTTCTAATCATCCTCTCTTTTGATTAGGTATATGAGAAAGAATCATCTGGTAGATGTTACCGAGATATTCAATATGCTCCACAAAG
>V300016263_L3_WHPEAkcfEAAARAA-541_1_paired_trimmed_paired_merged_contig_34416
ATGTAAATGAAGGCATCTAAATTGTCCGAGTACTCTATTTAAAACCTAAGCAGCAGGGGGCCTAAGTTCGTGATCACGAGATGTATCACGGGCCAATGGAGGTATATAGTGCCACATAGGGACCAGACTATAGCTAGGATAGACAGCCATCTTGTTTGCCCCAGGATGATATGCAGCTGGTACTGCTGGGTGGGTTGGAACAAACCCAGAAGGTGAAATTGACATACCTTTCAACTGCTGTTCCAGCCGTTCTTTATCTGCTTTCAGGACAAGTTTTTCTTCACGAAGTTCATTCTTCTCCGCCTTTAAACTTTTAACTTCATTAAACTAAGTGCGTACTCAAAATATTTCTAGAAGTGAAATATCAAATAATTTTCTTAAATCCTTGCCTCTGATTAAATGCACCAGATTAAAAACCAGTTCATCGTCACAATACAATGGCGGTAGAAGTTCCAACTCAAAGAAAGAATCTGACATATTGTTGTAAGGGATGGACACAAGGCTACAAGATAAGTACATGGGGATTTTACACACTTGGAACTTACATGTTTCGAAGTGGGAAGAAATTGATTTAAAATCAGCAAGCAGTAACACAATAGATTATATCCAGGGTACCAACAGGGCAGAAATAAAGCAGGGGCGTATAGAACAAGAAAAAGGGTGTGCGAATATCATTTCCCTATAGTTATAACAGAAAATTATCATAATAATGGATTATTTTTTGGTAGAATGAATCAAAATACAGATGCTACAATAATTCAAGTCATTTTTAAAATTGATGGATTGTAAGAAAACGAAGCAAGAAGGATGCTTGAAATTTTGAGTTTACAAGAAACCACATGGAAACAAATAAAACTTCACAATCAATCATAGACGCACCATCACAGCTTGGAGATCCTCCAAAAGAGTTTTCTGTTCATTTCAGATCATCGAAAGCAATAACCACATAAGTTTTGATTTACTATATCAGAGAAAGGGTTCAAAAGAATTAAAAGACGTTTATGATAATCTAAAGCCATGTCATTGGTCGTTTCAGATCATCGACAGCATAGTTATTGGTCTTCTCCAACACGCAATTCGGCTGAATTTAAGATAAGCTAAAGCCAAATCTCATAACACTCTTAATGAAACTTTATCATAAAACATTAAGAAAACAAACTTCAAGTAAATGATGTATACCGAACCTTTAAACTTTTAACTTCTTCAA
>V300016263_L3_WHPEAkcfEAAARAA-541_1_paired_trimmed_paired_merged_contig_34417
AGAATGGCACGAAAAGCAGGAGCACTGGTATTAACTCCCTAGTTTAGTTGCATGATTCATTCTCGCCGCCGTGGGTAGCTTATGATGCAAAAGTGCTCTCCCTATTTTTTGTATTATTGTTTTTGAACCTCACTTTTGGCATAGGTTGCCATTCTCATAATCCATAGAATTTGATAATCAGCTTTTCCTAGGATTTGAGAAACTTTGACCAATACAGTGAATCTTTTTTATTGACATCTTAAATTATTCGAGTGTTCCTGCAAATACTTAATATAGATGAGCAGTTTTCAATGTGCTTCATGGCAGGTTATATTTGTTGTTGATGCAAGTGGAAGCATGGCGTTGAATAGAATGCAGAATGCAAAAGGTGCAGCACTCAAGTTACTAGCAGAAAGTTATA
>V300016263_L3_WHPEAkcfEAAARAA-541_1_paired_trimmed_paired_merged_contig_34418
ACCAACATACATGAGGGATGTTTGTATGGCTGGGATGTCTGCAGGTCAGCGATCTGATAGTGTGAACTCCTTTTTTGACAAGTATGTGCATAAGAAGACCACTGTTCAAGAGTTCCTGAAACAGTATGAAGCAATCCTACAGGATAGGTATGACGAAGAAGCCAAAGCAGATTATGATACATGGAACAAACCGCCAACTTTGAGATCTCCTTCACCTTTGG
>V300016263_L3_WHPEAkcfEAAARAA-541_1_paired_trimmed_paired_merged_contig_34419
TTGACAACATTGGAAACATCAGAGCGTATGCCCTTCACAATCGTGTTGACTTCAGAAAGGTCAGATTGCAATTTCACCAAAGAAGCCATCAGTTCCTTTGCTTTACCTGCATCCACATTCTTCAAGAAAAAATATACAACAATTAATAGCAATACAAGATTATCAAGTTGAACATTGGGAAGAACACCTCAAATTGTTACCAAACCTCATAGTCGTATCGTGTATAATAATG
>V300016263_L3_WHPEAkcfEAAARAA-541_1_paired_trimmed_paired_merged_contig_34420
ATAATCAACAACAACAACAACAAAGCCTTTTCCCACTACGTGGGGTTGGCTGTATGAATCCTAGAACGCCATTGCGCTCGGTTCTGTGCCACGTCTTTTATTAGATCCAAGTACTCTTAAGCCTTTTCTTAGAGTCCCTTCCAAAGTCTTCCTCAGTCTTCATCTACCCCTTCGGCCCTGAACCTCTGTCTTGTAATCGTATCTTCTAATCGGAGTGTCAGTAAGCCTTGAAGAAATATAATCCCAAAGAAAAATTTATCCAACACCAAATCCGGAATGGGAAGCAGAGCGGGAGTAGAATAAAGGCAACGGCAGCCGCTGGGACGCTGTTCCCGTCAAAACCACCAGTCTCCGACCCTTCGGGCACCATCTCAGCCCAAAATCTCCCAGACTGTACATATTTGCAGCGGCAACTCCCTACCCATCTCACCGCCACCGTGCACCCCTGCATGACATGGACGCGGGCGTGCCTGAATTGAGTGACGTCGGTACGCTCCGTCACCGTAGAAACTGTAGGAGTCTCTACTCCCGCTGTTTCCCATGTTGCATTTGGTGTCGCTGGGAATTAAAGCTTAAAGAATCTTTCTTCAGAACTTATGGAGGAAGAAGAGGAAGAAAAAGAGTTGGAGAAAACAAAACAACGAGGGTATAATTCAATTCCACTTAGCAATCAGATTATCCATTTTACTTTTACAAAGTCACTGGACGCTAGTTCGGCCCACAAAATGCCAAGTATTGTTCCTAGCATTGCTCTTTTTACTAATATTTCTGTAAATCTGGAATATCAATATTTTTGCTGACAGCCTGACATTGACATTTTTCATTCTGTTATGCATACTTGATGATATGATTTGCTTATGTATATACACTAGAAGAATTGTGAGAAGCGATCGTGATCCAAGTTTTGCTTTCATGATGTATGGTTTGTGTGGTTGTACCGGAAAAAAGATATATGGTTTGTGTGGCATCTTTTGTCTCATTTTTGTTTGGCATATTGGTTTTGTGTTGGTAGATTGCCCAAAGGAACAGTTTGGATGTTGATGTTGACCTGGCTTTGGGTTTTGCTTCTCACTACTGCAAGATTGGTACTATGGAATGTCTTGTCGAAGAGGGAAATGC
>V300016263_L3_WHPEAkcfEAAARAA-541_1_paired_trimmed_paired_merged_contig_34421
ATAGTGAGAATGGAAAGGCCGGTATCTCAAGCAAGGAGGTAAAAAGCCCCTCTGCGGCAGAGAATGGTAAGAAGAGGAAGCGGCAATCACAGGTGAAGGAGAAGTCAGATTCAGTTAAGGAGGAAAATGGTAATGGAACAAGATCAAGCACTGATGACTCAACTAAGTCTAATGGATTTCGGCATAATGGGAGCAGGCGGAAAAACAAGCCTCGTCGAGCAGCTGAAGCTGGTGTTGAATGCAAGTGAGAGACGATAACTTGTGCATCCTTTCCTCATTGCTAAAAAATCACGGGGACAGGAAGTGAGGCCTAGTAAATCTCTAGTTTCTTTTTTCTTTTTCTGCTTAATTGTTCTTTTGGTAATTTCGAACATCATTCCTTTTTTATTTGAATTGTGAAATTTGGAATGCATTCTGCTGGATGTAGTTTTCCATGATGCTATGATATTTTAAATTTTGACTATCTTATTTTTTGCATTGTATATTTTGCGGAACATATTTAAGCAGTTGCTATCTCTCACATTGTTATCTGTCTTTTGTGTAACTAATGAGATATCATGTAGATTCATATTAGTTAACTTAACTAAAAGGTTGTATTATATTCTTTATGAGGAACAGTTCTGAGAAGATCAGCTTTATCGCTTCCCTCTAATTAGAACAATCTTGCTTCTGCTAGAGACACTTTTTTAGGCATTACTGCAAGCAGAGTTCATCTTCTCCTGATCTACTTTGTTTTGAATTGTTACTTTATGGTGCCTATATAACTTATTTTTGGATTGTTGGAATAACATCTGAACTTGGTAAATGTTGCAATTGTTCACATGTAGCTGTTTTTGCCTCATTAACCGGTAGTTGGGCTTCCATCAGAGGCTTTTTGTCTCTCGTCATACTTCACACTTCACACTTTAAACTTCAAATGTTTGCTTGCGTGGAATCGTGTTCATAGTCAGCACAAATTTTCTATATTTTCATTTGAACGACTAGCTATGAGTTTCCACCATCTAGTTAGTGCCAGACCTTTCTTATAGTTTCAGAGGTATATACTTCTTCCTGGGCCTTGAGATGAGGCTACAGCTAAAAGCGTGGTGGTTTGTATCTTGTTTAGAATGGGTGTATGAATTCTGTGTTCTTGAAGCTAAAGCTTTTCCAAGCATTAAAAACTAAGAATGCATGGAGGGTTGTTATCAAATGAAGTCTAGGTTGTTGTTTAGACTTTGTTTTAGCTTCGAGGACCTGGATTGAAGACATCATGTTGGTTTTCAAGTTGTCTTGTATGGCCACTCGGCACTTGATAGGTGAATTTTTCACTCGAGGCCACTCGTAGGATTTTAATTAGTGAAATTTACATGTTGTACTGCTAGTGTACTGATTCTAGTGGTATTCATGATTTAAATTATTGGTTGTGAATCTTGTGATTCAGGTGAAATACTCTTGTATGGCTATAGTTTCAGGTGTTATTGGATCATTCAAAATGTTGTTTGCAAAATCTAAATCAAACCTGCTACGTTTGGCCAATAATCTAGAGTTAATCTGCAATAACTGATACCCAAAATCCAGCTGTACTTAGAAATAAAAGGAGCATGGAGTATGTGAACCAGC
>V300016263_L3_WHPEAkcfEAAARAA-541_1_paired_trimmed_paired_merged_contig_34422
TGCTTGTAATTTTGTCCAACATGCTTGAATGGACTTGCATTTCAAGAATAAACCAAACTTACTAGCTATAATTAAAAAAAGGGATAAAATTGCTGTTCATAATTTTGTACAGAAATAGAATTTGAGTGCTTTGCTTCATGGTCAAGAAAAAAGCTTTATCATATTTACACATCACCATCAGATGAGATCCCAAACTTACACTTTGTCAGCAACAACTAGGGTTACTGATCTTAAACAAGTTTTCGTTCTTCGAGATAGCGTGCCGCCGGAGCTGCACCACCCTTTTCGGGATCAAAACTTTAATACCGGTGAAACGGAGAATATTGTTGACTGAGAGACTTGTAGAGCAAGTAATTAGCAGAGTCACAGCATATGCTGCGGCAAATGTTATTCTAGTACTTGAGTTCAGAAATGTGGCTGGGACATGTGCTCAAGATTGATGGTAAGTTCCGCCTACAAGCAGAGGAGAAGATTGGGCCATTACCGCTCGGAGAAGAATTCTGGGTTTATGTGACTGTCATGCAGAAATTGATGAAGAGTGGTTGTTAGTGGGTCTCTGTTGCCCTTGTGGTGCTAAGGCTGATTTCGGGTTTCCCGAACGATATCTGAGTCTGACCTTGTGTATCTCTTCCTTGTTGCAGGGGAAAACTCATGACTGTTGAGTTCTTCAACTGAGGAGATTGGTGATGGCTATTGCTTTGTATTAGAGCTTGTGAGGAAACTGGGGGGCTTTTCGGGACTTTGGCGGCAATAGCAGGTTGCTGCTTTTGCAACTGATGTGGGTTCTGCAGCTGAAATTGGAACATGTTCTGCTGTTGAGAATTCGATGACATGAAGTTGAGAGCTCTCGATGAATTGTCGAAAACAAGGGTCTGCTTCTGCCCAATACCTGATGAAGACTTCCCAGAAGCAGCTCTTGACCCATCTTCAGCGTTATTCGAACCACCATCGGTCTTCCCTTGGGATACTTGGTGGTGGTGATTCTTTTGCTGTGCAGCTTGACGTGCTGGTGTGATTTTATACCCGTGCTGGGCCATATCTGGGAGGCTTTGAAATATTGCAGGATTTTGTTCCCTGGATGAAAAATTCAAGCATGTACCCGAGCCGTTGTTTCCAGTGATGGTGGAAAATGATATGCCATATGCCTTAGATGGGATGAGCTCAACTCCACCCTTTAAGCCCTGCTGCTGGGATTGCTCAACACTGTTTCCATTGCCACCACCACCCATTGTCACATAAGGCATCAAGGTAAAGTTGACGGGTTGAAATGGAACCGAAAAAGTCTGCCCATAAACACTGTTCTGAGCATGAGCGGCAGCAGGAGATGCAGCATTCTCTACGTTCGCTTCACCCTCGAGCTTGCATTGTTGAGGCGATGGTGAGACATGCTGCTTTTGTGAGGTAAAAAAACTGTTGCTACTAAATTGTGCTTCCCTCAGTTTATGGGACTCATGTTGCCTGTGAGACGGTGATGAAGCGTTTGCGTTTTGATGAGATGGTTGGACTTGATGCTGAACATAGGAAGGGTGGAACATTTGATTTGAATAGAAAGGTGTGTTAAATACAGGCAATGCTTGAGCAGGGTTTCCTCTTCCAAACACTGGTGTTGTTCCTATATGAGTTGAAACGGGGACTTGATAGCCATTAAAGTTCACTAAAGAACTCTCCAGAGGTCTAGCAGATGAATGACTAGAGAGTGCTGCATTGTTTGTTGATTGTGCATATTTCAACGGGACGGATTGATTACTGGTTGGTGTAACTGTTGTTTGATCCTCAACCGCGAAAGTATGTCCATGCATTTGACCACCAGCATAGGCTGGCTGAACTGAAAGCTGCATATTAATTGATGTCT
>V300016263_L3_WHPEAkcfEAAARAA-541_1_paired_trimmed_paired_merged_contig_34423
TGGTGGGTTGGGGCCCGTTGGGGGCGGGGGAGGAGGTGTGATTAGGGTTGAATTAGGGCAGGCATCGAGTAAGAAGAATGTGTTTGAGCAACAAAGTGGGAATAATAGTAGTGTTGGGGTGCAAGGGATTGTTGCTCAGCAGCCGCCACAACAATTGCAACAACAACATCAACCACATTCTCATCCGCAACAGCAACAGTTACATGGTCCTGCTGCTGGTGGGAATGTGGGGAATGAGGGCATGTTGAGGCAAGCTGGTAGTGTTGGAGGTGGTAACATGAATGGGATTGGTGGGAATAGTGGTCCGGGAGGAGGATTTGGTGGTGCTGCCGCTGGTGGTGGAGCGGGGACAATATTGTTTGTGGGTGATTTGCATTGGTGGACTACTGATGCAGAGCTGGAGGCAGAGTTATGTAAGTATGGACCTGTTAAGGAAGTGAAGTTTTTCGATGAGAAAGCAAGTGGAAAGTCAAAAGGGTACTGTCAGGTTGAGTTTTATGATCCTAATTCTGCCACGGCCTGCAAGGAAGGGATGCATGGTCATGTGTTTAATGGGCGCCCATGCGTTGTTGCATTTGCATCACCATTTAGTGTTAAGAGAATGGGGGAGGCTCAAGTAAATAGGAACCAGCAGGTAACCCAAACTGCAGTGCCTCAAATTGGTGGGAGGAGGGGATCCAATGAAGCTGGGAATAAAACTGGTGGGAGTAACATTTCAACTGGCGGGAATTATCAAGGTGGGGATAACAATAGAGGTTATGGGAGAGGTAACTGGGGGAGAGGTAATCCTCAGGGTATGGGAAATAGAGGACCAGTTGGACCAAGGAATAGGGGTGCGATGAATGGAAGGGGTATAATGGGTAATGGTGGAAATGGGTTTGGGCAAGGTATTGGTGCAACCCCTCCTATGATGCACCCTCAGTCAATGATGGGTCAGGGTTTTGATCCAGCTTTTGGTGGACCAATGGGGAGAATGGGAAGTTATGGAGGCTTTCCTGGTGCTCCTACACCTCCTTTCTCAGGAATCTTGTCTTCATTTCCACCTGTGGGGAATGTTGGGCTACCTGGAGTGGCCCCTCATGTGAATCCTGCATTTTTCGGAAGAGGAATGCCCATGAATGGAATGGGAATGATGCCTACATCAGGTGTTGATGGGCCTAATATGGGGATGTGGTCCGACCCTAGTATGGGTGGATGGGCTGGTGAAGAGCATGGTGGTGGCAGAGCTGGGGAGTCTAGTTATGGCGAGGAAGCTGCTTCTGACCATCAATATGGTGAGGTTAGTCATGATAGAGGAGGTGCATGGCCAAATGCCATGAAGGAGAAAGATAGAGGTTCAGAGAGGGACTGGTCTGGATCTTCTGATAGAAGATATCGGGATGATAGGGATCAGGGATATGAGAGAGACGCGCCTAGAGAGAAAGAGGTGGCTCATGACCATGACTTCTCTGAAAGAAGGTATCGTGATGATGTTGATGTTAGTCGAGAACGGGACAGAGAGCGTGATAGGGGTCGAGAACGTTCTCGAGATCGTGATCGTGAACGTGATAAAAATCGTGAACGAGACTGTGACAGACACAGGGAAGACAGAGACAGATATGCTGATCATCGTAAGTACAGAGACCGTGAGCAGGAACATGATGATGAATGGGAACGGGGACGGTCATCCAGGCATAGTAAGGCACGTGTAACTCAAGAGGATGACCGTCGGTCAAGATCAAGGGATGCTGATTATGGGAAGAGAAGGCGGCTTACTTCTGAGTAACTGCTCTACTTCTTACTATTCTTTACTTTCTATTGAGAAAGAAGGGCAATAGAGTAAAAAGAACTGCTGGCTTTTGGTTCGCCGTGCTTATTTGGATTCTCTTTCAAGTGGTGTTTTTGGGTCCTTAATTCATCCAATGGCTGC
>V300016263_L3_WHPEAkcfEAAARAA-541_1_paired_trimmed_paired_merged_contig_34424
CTCCAATCTTTTCTTTCTCTATAAAAATCAGGCCGACCATCAAACCTCTTCATCCATCCTCATACAAACAAGACAACCGACGCACAAAAAGCAGACTCCTTCTTTACTCATACTCTCTCTCTCTCTCTCTCTCTAAATGGAAGCTAATCCGACCGGCACCTCCGTCGACCTGTACGGTCTCTCCGGCACCAAATCTCTCCCCGAACCCGACGTCGACATCCTCACCTGTGACGCCCTCCGCATCCCGGTGCACTCTTGCATCCTGGCCTCAGTGTCGCCGGTGCTGGAGAGCATAATCGACCGGCCGCGTAAGCACCGGAGCTCCGAGCGGGTCATTCCGATTCTCGGCGTTCC
>V300016263_L3_WHPEAkcfEAAARAA-541_1_paired_trimmed_paired_merged_contig_34425
AATATTTTATAAGCTTCTCCAGTCCCTCACCGAGCAACTATTCCAAGTATTATTTTCCATTGATTTTTTCAAGAGATATACTTCAGTAAGCACGTACACACAAGATATGGGATCCGAGTCCGAATCCGTTTGTGTCACCGGCGCGTCCGGTTTCATCGGCTCTTGGCTCGTCATGAGACTTCTAGAGCACGGGTACACCGTCCGCGCCACCGTGCGTGACCCCACGAATCAGAAGAAGGTGAAGCATCTGTTGGACTTGCCGAAGGCGGAGACGCACCTGACGCTGTGGAAGGCGGACTTGGCGGATGAGGGAAGCTTTGATGAAGCCATACAAGGCTGCAGCGGAGTGTTCCATGTTGCTACACCTATGGACTTTGAATCCAAGGACCCCGAGAATGAAGTGATCA
>V300016263_L3_WHPEAkcfEAAARAA-541_1_paired_trimmed_paired_merged_contig_34426
AATATTTTATAAGCTTCTCCAGTCCTTCACCGAGCAACTATTCCAAGTACCCATTTTCCATTGATTTTTCAAGAGATATACTTCAGTAAGCACGTACACACAAGATATGGGATCCGAGTCCGAATCCGTTTGTGTCACCGGCGCGTCCGGTTTCATCGGCTCTTGGCTCGTCATGAGACTCCTAGAGCACGGGTACACCGTCCGCGCCACCGTACGTGACCCCACGAATCAGAAGAAGGTGAAGCATCTGTTGGACTTGCCGAAGGCGGAGACGCACCTGACACTGTGGAAGGCGGACTTGGCGGATGAGGGAAGCTTTGATGAAGCCATACAAGGCTGCAGCGGAGTGTTCCATGTTGCTACACCTATGGACTTTGAATCGAAGGACCCCGAGAATGAAGTGATCA
>V300016263_L3_WHPEAkcfEAAARAA-541_1_paired_trimmed_paired_merged_contig_34427
AATAAGCAATACGTTCATGATCGGGTTAATCCTCCCACAAAAATCGATCTCATTTTCCTTTTGATAGGAAAGTTTTAGCCTCAGGACTCAAGTACAAATAAGAAGGTTGTGTCAAATATGTTAAATAAGCCACTCTGTTGTGTCAAAAAAAAATTACCGATGACCATGGCAACTGCCATTATACATGAGATTTCTAGTGGTTCTACGCATACACTTCCACTTCGAATATATACAAATTAGGGCTTCTCAGATCTTGTGTCAATCATCTAATATACCAAGAAAGAATTCCTTCAATGTTATAATCTTCTGTGA
>V300016263_L3_WHPEAkcfEAAARAA-541_1_paired_trimmed_paired_merged_contig_34428
GGTCTGGCCACCTGATAGCTTTGGATCATTAGATTGATGAGCTCACAGAAGATTATAACATTGAAGAAATTCTTTCTTGGTATATTAGATGATTGACACAAGATCTGAGAAGCCCGTATGCGTAGAACTACTAGAAATCTCATGTATAATGGCAGTTGCCATGGTCATCAGTAATTATTTTTTTGACACAACAGAGTGGCTTATTTAACATATTTGACACAACCTTCTTATTTGTACTTGAGTCCTGAGGCTAAAACTTTCCTATCAAAAGGAAAATGAGATCGATTTTGTGGGAGGATTATCCCGATCATGAACGTATTGCTTATT
>V300016263_L3_WHPEAkcfEAAARAA-541_1_paired_trimmed_paired_merged_contig_34429
ACAAATTTGCTACATCTTTATTTCCCAATCGATAAAGCAAAGGGTTAAAATTTCAGTTTTTTTTCTGTTCTGTCCAATTGATGAAAAGGGGGGCCAATATTTTGATAAAAATGGGAGCTGGAAACAGTTGAAATCATCGGAAAAAAACCCCGCTAATTCGCTGCAATTGGGACAACCATCTACAATTCTAAGACAATTTTATATATGGGATCCAAATTTAACAAAAAGACAAGGGATTTGTTCAAGGAAAAGGAGCAAATACCAGC
>V300016263_L3_WHPEAkcfEAAARAA-541_1_paired_trimmed_paired_merged_contig_34430
GTTGGAGCTCTTAATCGGCCTGAAGTGATGAAGAGACCTGGTGTAATTATAAGACCGGTCGAGTTTGAGGAGGTGAATCCTCAAGGAAAAGTAGAGGATCACAAACAGATTGGAAAGAAACAGAAAAAGAGGAATCAGAGTAATAAGAGTAGAAGCAGCAGCGACAAAATTGTGACAAAGGTGAAGACTAAGCTCAAGAGTTGAATAATGCAAAACTATTTTCGGGTACATTTTTTTTCCAGTTCCATTCTTTCCATGGCGTAAGC
>V300016263_L3_WHPEAkcfEAAARAA-541_1_paired_trimmed_paired_merged_contig_34431
AACACTTGCTGTGGCCTTCCCACTTGGATTTTGTTCATTGCGGCTCCACTTCCATAGCTTCTGCACCCCATTTGAAACGAGAGCCAGAATGCCAGAACCAGAATTTGTGTACAGAAGTCGAGCAACCTTGTTAGCAGGATCTTTACTTTCTGGCATAGTAGCCACTCGACACTGAACGGGATCTACAATCTCCGCCAGTTCCCAACGTTTAATCTTGACAGATACATCATCTAAGCTTCTTTT
>V300016263_L3_WHPEAkcfEAAARAA-541_1_paired_trimmed_paired_merged_contig_34432
TTGCACCCAATCAAGTTCAAGCTCCAGCAGCTCCAGCGCAAACCGAAGACCCGAAGAGCAAGGCAGAGTGCTTCGGCGTGTTCTGCCTCACCTATGATCTCCTAGCTGAAGAAGAGACAAAATCATGGAAGAAATTAATTAATATTGCAGTCTCAGGTGCAGCTGGGATGATATCTAATCATCTACTCTTTAAACTTGCGTCAGGCGAGGTTTTTGGGCCAGACCAACCTATTGCGTTGAAACTATTGGGATCTGAAAGGTCCTTCCAAGCTCTTGAAGGAGTTGCCATGGAATTGGAGGATTCTCTTTTTCCGTTGTTGCGGGAGGTGAGCATTGGCATTGATCCATATGAGGTTTTCCAAGATGTAGAATGGGCTCTTTTAATAGGAGCAAAGCCTCGAGGTCCTGGAATGGAAAGAGCAGACTTGTTGGATCTGAATGGGCAGATTTTTGT
>V300016263_L3_WHPEAkcfEAAARAA-541_1_paired_trimmed_paired_merged_contig_34433
TACGGTTAGGCAATACTTCATTACCCACATCGGCACCCTTCCTCCTTCGCTTGATTCCTTTAATTTTCATCTTCGCATTGTCTTTTTTTCTTCCCGACCTTTGTAATATTTTTTGTTGCTCGTTTCAATTTTTCTTCTGGAGCAGTTGATTCAACTACATTTGCTTTCTGGGATGTGTTTGGTTTCCGAGAAAATGTAGAACTAATTGAGTATTAGCCATTTACATTTGAGTATCTATGATTGTTTTGCTGGAAGAAAATAAAGAAAATAAATTTCTGGGTTTTTAGTTAATTGTGTTTTGATTTACATTGTAAAATGCTAATTTCGGTTCGATTAGCCGAACAGTGAGAGTGGTGGTCATTATATGATTATAATCTGCCCAAATTTAAGAATTCAAAATTTGATTCTGTCAGGCAATGTCTGTTTGTAAGGAACTGAATTGGTTATACTAATGCGAGTTTTGATTTGTACGATTGATTTTCCTGCAGCCGACGAATCAGAGAAGTTTGTGGAAGCCTCGAAGAAGGGGAGTTTAATTCCTCTGTCTCGGAGCATATTCTCGGATCATCTAACTCCTGTTCTTGCTTACCGGTGTCTGGTTAAGGAGGATGATAGAGATGCTCCAAGTTTTCTGTTTGAGTCAGTTGAGCGGGGTTCCAACGACTCCAATGTTGGCCGGTACGGTGTTATTGGTGCCCAACCATCCATTGAAATCGTGGCTAAGGAGAACATGGTTACCATTATGGAGATCGTGGAGGATCCAATGACTGTTCCACGGAGAATCATGGAGGGGTGGACACCCCAACTTCTTGATGAACTTCCAGAAGCATTTTGTG
>V300016263_L3_WHPEAkcfEAAARAA-541_1_paired_trimmed_paired_merged_contig_34434
GAATTTCTAAGGTATGCAATTGACACGATGCAATCTGTTTGCCTTACGGAAACTGGGGTTAATTCTTCGCGCTCTTTGAATGAAGAAACAACTTTAATAGGCCTTACATTTGGAGGCTACCTTCGATCAAAGATAAAATGCACAAAGTGCCAAGGCAAGTCTGAGCGGCAGGAAAGAATGATGGATCTTACTGTAGAGATCGAGGGTGATATAGGAACCCTGGAAGAGGCTCTTCGTCGATTTACGGGTACTGAGACCTTGGATGGGGAGA
>V300016263_L3_WHPEAkcfEAAARAA-541_1_paired_trimmed_paired_merged_contig_34435
ATCAGAACAGAGATTTACACATTTAAACTCAAAATTTGCAACTGCCAGCAGAGAAATATGTGTTCCATGTGTCTCACCGACAAATATAGGAGTAATTAATAGACCAAAATGATTAGTTAGATTTGTGTAAACTGAATTTCAATAAGCATAAATAACTTGCCAGAATACACTTTGTTTACAGGGTTTGAATGCTAATGGTGAATTTGTGTTCAAAAGGCATTCATGATTCAAACCAAGGTTTTAAAAGGCAATCAAAATATGTGAAAAATAGGATACCTCAAGAAAACGTTAAAAAACTGGCACGATACACGGTCTATGAGAAAAATATAAATCATAAGATGAC
>V300016263_L3_WHPEAkcfEAAARAA-541_1_paired_trimmed_paired_merged_contig_34436
TCCAAGTTTAAAGATGCCAAAGGTGTGTTCTGACTTCTTAGTACTGCAGCTACAATTTGAGACCTTCAGTTCTGCTGAGGCCCTTTGTTTTGCCAATTTATTTTGTTGAGTTTCAGGTATCAACTATGTGGTTGAGTTAGTTTTGAATTTTAAACTGATAGGGAAAGCAATACGTTTTCATCATATCACAGATAGTGTTGAACTGTTTTGTGATTCTATGTTTATTCCTGCCTCTCTGAGTAGCCGTATGGATTGATTTGGATTTCATACATGGCTTAGTTAGGAGGCAGATATTAATTCAGTGTTTTGTGGCGAGGCCTTTTGAGGGGACTCTTTGTCTCTT
>V300016263_L3_WHPEAkcfEAAARAA-541_1_paired_trimmed_paired_merged_contig_34437
GCATCAATCTCAAAACCCTAGAACATCTCCTCTCGAATTTTCCACTCCCCCGTATCTCTCAGCCGCCACCGCCTCCATCTCCGCCGTCCTCCAATCTCCGGCGCTGAAATTTACTTATTTGTTCCGATTTTTATGTTCCATTTCACTGCCTCTTTGAGTAGCCATATGAATCAATTTCAATTTCGTATTTTGGCTTAGTTAGGAGGCAGATATTAATTTAATTTAATTTCAGTGTTTTGTGACCGAGGACTTTTGGATTTCTCAATCGATTGTCCTCCAAGCAGCCTCACACATTCTC
>V300016263_L3_WHPEAkcfEAAARAA-541_1_paired_trimmed_paired_merged_contig_34438
CAAGAGATTATTATGTGCAGATTGATACCGGAAGTGATGTTTTGTGGGTCAGTTGCGGTTCCTGCAACGGTTGCCCTGAAACAAGTGGGCTCCCGATTCAGATCAATTTGTTTGATCCTGGAAGTTCATCAACGTCACAATTCATTTCTTGCTCAGATCGAAGGTGCAGTCTTGGATCTCAATTGGATTCTGTTTGTTCCACACAGAATAACAAGTGTTCGTACACCTTCCAGTATGGAGACGGCAGTGGGACATCAGGCTATTACGTATCAGACTTGTTGCACCTTGAGACGATTCTTGAGGGTTCCATGACCCAAAATTCTTCAGCTAATGTTGTCTTTGGGTGTAGCACCTTGCAGACTGGAGACTTGACAAAGTCAGACCGAGCTGTTGATGGGATCTTTGGGTTTGGCCAACAGGGTATGTCTGTCATCTCTCAGTTGTCTTCACAAGGAGTAGCACCAAGTGTCTTCTCCCACTGCTTGAGGGGAGACGATACTGGGGGAGGTATATTGGTTATCGGCGAGATTCTGGAACCAAATATAGTCTATAGCCCGCTTGTCCCCTCACAGCCTCATTATAATTTGAATCTGCAGAGCATTTCTGTCAATGGGCAGATATTACCCATTGATTCCGCAGTGTTTGCAACATCAAGCAACAGAGGAACTATAGTCGATTCTGGTACAACTTTGGCATACCTCGCAGCCGAAGCGTATGGCCCTTTTATCACTGCTATAACAGCTTCTGTTTCACAATCTGTGAGCCCTGTTGTTTCCAATGGAAATCAATGTTATTTGGTCACCTCAAGTGTCAGTGATATATTTCCTCAAGTTAGTTTTAACTTTGCTGGTGGCGCATCCATGATTTTGAGACCTCAGGACTACCTCATACAGCAGACTTCTGCTAGTGGTGCTGCAAGGTGGTGCATTGGTCTTCAAAAAATTCAAGGTTCAGGGATAACGATTTTAGGAGACCTTGTGCTAAAAGACAAGATTGTTGTCTATGATTTGGGTGGTCAACGAATTGGATGGACTAACTATGACTGTTCAACGTCAGTTAATGTTTCTGCAACGGGTAGAACTGGAAAAAGTGAATATGTCAATGCAGGACAGCTAAGTGACAGCAGTTCTTTGCATAATGATCGCTACGAGCTGATACCAGCATGCATGTTGGCTTTCGTTTTGTTTATCATAACTATACAAGGAAACTTGTTTTTATAGCATACGCTTCCAATATCTGGGGTTATCATATCATTCTTTTTTCCACTGTATATCTCTAATCTTGCTGGTTTATATTCATAGGTTTGTGTTTCTTCTGAGATTGTTTTCATCAAACATGTAGAATTTTACACGTTACCCTGCCGATAGGTTGTAAAATACATTTACGTGTAATTGGTTCAATGGGATAGTAGTTTATACGAAACTTCCTTCATGTCATTCCTTATTTGCACCGGTATATGCTTTGGCACAGATTCGCGTTTTTATTCTTTTTACAATTATTATGAAGTGAATTGTAATTACCTAGATCTTATCAAGATGTTTGAAACTAGATTTTTAAGGAGCTAATGT
>V300016263_L3_WHPEAkcfEAAARAA-541_1_paired_trimmed_paired_merged_contig_34439
CAACTGCATGGCTCAAGATCTATCGTGGAAGGTAAAGACATCCCCTCGCACAATCCTTTTACAATTAATCGCATTCTCACATTCTTAAATCCTTTGAATCGGCACCGTGCAGGGTCCTGCTAAGAAGTGGGAGCAAGTGCTGCTGAGTTTGGGTGTCGCTGGTGGCCAACCTGGGATCGAGGGTGAGGAAATTGCACCGCTTACAAAGGAAAATGTCGCGATGCCTTGAGAAACAAGAGTTAACCACGCAGTTGATCGGTTTTGTGTAGTAACACAAGAGATATCTGCTCCTCGCCTCCCAAACCGACCATCATGTGTGCCGTATGTTTAATAAGCAACACGATGGGGACTAAATTTAGGCAATTTGTATATCATAGGACATATGTGAGGGGGAACTGAATGCAGAAAATATAACCGAAAAGTTCAGTTAGGATAACACGAGCACAATGCAAGCGTCAACTGCCTCCGTCAATCTTTGTAAACGAGACTAGAACATTTTTACAAGGGTCATGCCATCAACTACGAGAGCTCGTATCATGTTTCAAAACATGTAGGGCACATGAAACAAAATATAAATCCATCGCAAACAATTCAATTTCAAGATTAAAAGAGTAACGTACCTTTCTATCCAGAAATTAAAACATTAAGACGTTCAAAATTTGGATTTGCTCAGCAGAAAACAAGGAGAGTTAACAACTTGTCCATTACCACTACATATCATATGCCAAAAAGAACGATACCCGTAATAGATTTGATAGGGCAACTAATCTCA
>V300016263_L3_WHPEAkcfEAAARAA-541_1_paired_trimmed_paired_merged_contig_34440
CAAGACATATTCAAGAAAGTCAAGGATGAAGAGAATGCCAAGGCCATATCCCTGTTTGAGAATGTAGTGGATCTTAATGATGCTATTGAAGATGAAGTCAAGCGGGTAGAGAATCTGGTAAGAGGAATATTTGCCGGAAACATATTCGATCTTGGTTCTGCACAGCTTGCAGAAGTTTTCTCAAAGGATGGGATGTCCTTTTTAGCTAGTTGTCAAAACCTCGTCCCACGACCTTGGGTTATCGATGACTTGGACACCTTCAAATTAAAATGGACCAAGAA
>V300016263_L3_WHPEAkcfEAAARAA-541_1_paired_trimmed_paired_merged_contig_34441
CCAAAGAAGCAATCTGCTTGCACGCCAACGAAATGCTCGACAGCACAATGGTCAGCTCGGCGTCAATCACCCCGGCCTGCTCTTGCTTCAGCAGCCAGCCCGTCAGCGTCTGAATCTTGTATCCGCTCTTCTTCTTTGGCTCCACCGTCTCCGTCTCCGCTGCCACCGCCATGCACCTAACTCCGTCGGCCGCATGCCTCCTCTTGCTGTAACTGAAGTTGTTAGGGCATGAGACGACTGCTTTGGACCCCAACAGACATTGTTGGAGAGGAGAGAGGTTAGAGAGAGAGCGGGAGCTTGAGCATAGGAGTTGGGACGACGGTGAAGTTAACGTTGCTGCAACCATGATTTGGTGTTTCTGATTTTTGCTCTGTTTTTTTCAGTGTCTGATTTTCTGGTTTTTGTTTT
>V300016263_L3_WHPEAkcfEAAARAA-541_1_paired_trimmed_paired_merged_contig_34442
AGCTCTGAACCCAGTTGAATTGAAATGGCTACCACTAATCAAACTCAAGTAGGTGGTCCCATAAGCCCTCTCCTTACCCCTTGCAAACTTGGAAACTTCAATCTTTCTCATAGAGTTGTCTTAGCACCAATGGGTAGACAAAGATCGTACGGATATGTTCCTCAGCCGCATGCGATCTTATATTACTCCCAGAGAACATCTAACGGGGGTCTTCTCATAACTGAAGCCACTGGAGTTTCTGACACAGCTCAAGGGTACACAGATACTCCCGGTATATGGACAAAGGAGCAAGTTGAAG
>V300016263_L3_WHPEAkcfEAAARAA-541_1_paired_trimmed_paired_merged_contig_34443
TGGCACAGCACCCATTATGGAGGGAGACGGCATTGACACCGAGCATGTTCCTGAAACTGAAAGCCCTGGAATCAATGGCGAGCAGAATATTGATTTGAATAGAATTGTCACTTTTGAAGGGGATACAATGCAACTTGATGATGAAGCCAACGTACAAGAAAATGATGAGCAGGTTCCAATGATTTGTCAGGAGCGTCACTCACAATCAAATAGCCCCCATGACACTCTCAAAGGTATGGAAGATACCGAAGCCTGTGGTACGATCAGGACAGCAGACCTTTTAGCTTCTGAAGTTATTGGTAGCTGGGCTTACAGCACAGCCCCTTCTGTGCATGGAGATAATAGCTCTCAAAGAAGCAGAGACAACAATGAGGAAGGTGCTGCTGCACCACACAACTCCACCGATCAGGTGGCCGAGAGCCAAAGTACTCCATCTTCTGATGCTGTTGCCAGAAGACGAAATCTTGAATGTCAAGCACCCAATTCCTCTTCACCCCGATTCCAAATTAGTAAACATGCCCTAAGTGAAATGATTGGGATTGTTGCTCCGGACTTAAAAGAACAGTTCGGTGGTATTGTAGATGATAGTTGTGATCACGCGAAAGAAAAACAAGGTTCTGCATCCGACTCAGATACTGAGAGCTGTTCA
>V300016263_L3_WHPEAkcfEAAARAA-541_1_paired_trimmed_paired_merged_contig_34444
GCGGAGGAGGAGGGGGTGAGATTGAGAAGGTAAATTTGTCGTCGGCGGCGGCGTCGGAGATAGAGTACGTGAGCTATGGAGGAGAAGAGCACCTGCCTCTAATAATGGGGCTGGTGGACCAAGAACTGAGCGAGCCGTACTCCATCTTCACCTATCGGTACTTCGTGTATCTGTGGCCGCAGCTATGTTTCATGGCGTTCCACGGAGGCAGGTGCGTGGGGACGGTGGTGTGTAAGATGGGGGAGCACCGCAACACCTACAGAGGGTACATCGCCATGCTCGTCGTCATCAAGCCGTACAGAGGCAAAGGCATCGCCACCCAACTAGTCACCAGATCTATTCAAGTCATGAAGGAATCTGGCTGCGAAGAGGTAACGCTGGAGGCAGAAGTGACAAATAAAGGAGCTCTGGCGCTGTACGGGCGTCTTGGATTTATACGGGCAAAGAGGCTATTCCGGTACTACTTGAACGGGGTGGATGCTTTTCGTCTGAAGCTGCTGTTTCCCCGCCCTCTTTACTCTCTTCCTTCCCAATCCCAGGCTAATAATGACAACATGGCCATGCCATTGCCCATGGAAGATTGACTTTGGCTCGCAGCTTTACCTTTTCACCCGATGAGATTCAAGAGATTCAACAAGCTTTTCTTGTAATGTGTGTGCACTCAAATTCGATTCACTTGTTCTTCCCACCAATTTTCTACTTGATCAAACAATTCAGAGCTTGAGAATTTAGTTGAAAACAGCAAGATAGATTACACTGATCGAACTTGTAATATTCATCCATATAGCTACCTTTACCAGGTTGCGTTTGAGTATGTCTGTAGTCCGGCCTCTCGGCTGCGACTTTCACCCAATCTGCTGCTGTAAAGAATGAGGTAGCCGAGGGTCGGACGGCCGAGTAGAAAACAAACAACTCAGACGATCCACCTGCATTGCATTGGAGAAAATGTTACCTCTGCTTTGCTAAGCCCTTCCCCAAAGAAGTCGCGGCGCCCTCCAGGGATCACTTGTTTCTTTCAAGCCTTTAATGGATTTCAATGGTAAGAGGATAACAGTCCATGCGGATCTCAAACCTTTCCACTGTGTTGTAATGGTAGGGGAAACAATAAGAAAACGACATACCATCTGAACATCAAAGTAGAAAACAGAGATTA
>V300016263_L3_WHPEAkcfEAAARAA-541_1_paired_trimmed_paired_merged_contig_34445
GTCTAACGATTTCAGCATGGTAAGCTCTCCAATCGCAGCCGGAAGTTCGGAAAGCTTGTTGTGGCTGACATTCAACACAGTTAACAGAGGCAAATTTCTGAGCTCATCTTTCAGTAATTCAATATTGTTATGAGCTAGAATGAGCTTCTGTAGCTCCACAGCCTCCCACCATTTCTCATCGTCCCCAACTGCACTCGTACTCTTATATACCTCATCCGGCACTTCCCT
>V300016263_L3_WHPEAkcfEAAARAA-541_1_paired_trimmed_paired_merged_contig_34446
ATGTGGACATTTTGACATCTCCTTTAGAGATGCTCTAATAATTTGCACAATACTTGGTGGATTTCTATTAGGACACTAGGGAGCTTTTATCCTCAAGTTTGATTGTACATGTTGTGAGAAGGAAGATCTCATATGATCCCTATAAAGGAAGGGGCAAGAACTAGAAGAAGGACATGAGGAAAAAAAGGGAGAACACCACACCAGCAAGAACACACTAGCAAAAGGAATGTTCTCTTTCTCATACCATTCCTCTTTCATCATCCATTTCTTTTACCTTATGTAAACGCTTTAAGTCATCTTTCATTGTATTTGTAAGTCTCTTGTATATAGTGAAATACAAATGAAAGCAAACCCCAATGTATGTAGTCACTTTGGCGAACCACTCCAATATTGTGTGTTTATGTGAAAGTGTTATCAAGTTCTAGTGAAACACCATTATCCAACTCCGTGAAGCACCACCAAATATCCCTCTATTTTGCAACGAGAATCCTGAAATTCAACGAATTCTTTTACAAAGCGCAAAAAATGCATAAGAGCTTACCCAACAAATCTCTCCACTAAACTCATCATCACTTTCTTCTAGTTATCAAGTGAAAGAATTTCAAGAACGAGAAATTCGTCATATCTGTTTTGCAGATCAAATTACCATTTTCTATAGTTCAAATAAAAAAGCCGTCTTCAAGAAAGTTGTTCGTTAACTCGTTATATACAACATATCCAAATATGAGATCCATTGGAGCCCTATAACTTCAGAAACTCAGGTATAATCAGTGACTGCTCAGCACTCGTCTATCAACCAGTCAGGCCTGTTGTGAGCTTCGAAACTACATTTTCTCTTGCTCATATCAAAATACTTTCTTCATAGAAATTGTTCCTTATCCTCTCTACCTTAACATATCAAAGTCTCAGAAAGATCTAACGGTCCATTCATTCCAGATTATCAAAATACTATTACAGCCTTGAAAATCCGCAGAAAACCTTGGAGTCATGTTTGGAGCTTAAAAATTCAACTTACTGTGATCAAATAAAAACACTTCCTTCACAAAAATTGTTCCTTATCATCTCTTCTATAAAATATCCAAAAAGCTCGACAACCTAATCTTTATGTTGGCCTATACATCAGTTTAAGCAGCTTATATACGTTTGAGCAGGCCTTCTCAGCCAGCCACTTTGGCCTACATCTCCATTTTATGTTGCTCACCAATTATACTCCTGAAATTCAACGAATTGTTCTTTTACATTAGAGAAGATAAGGGGTTGAAGAAAAACGTAAAAGAAGAAAAGAGAAAGAGAGGTGTCGAGGGAGTTGTGAGAGGCAAGGAAAAGAAAAGAAAAGAGTGAGCAACAAGTGAATAAAAATGAAAACAACTGAGAGAGAGAGAGAGAGAGAGAGAGAGAAGAGTGTTGTTTTGTAGTTTGTCATCTGTGATAAGAGAAAGAAGGGGGTGTTTGTGGGAAGTGAAGGTGTGAGAATAGCCTACCGGAAGGTAAAGAACTGGAAGAAAAGAAGGAAAATAAAGAGGTTTTGGAAGGTTGGGAGAGAGTTGAAAAGAAAGAAAGTGGTGAGAGGAAGTTGATTAATGAGAAAAAAAATGTGAGTAGGTGTGGGTAAAAGGGTTTTGAATCTGATCCACACTATAAATAAAGAACATGAAAGGAGAAATATACGAAAGAGTTCAAATTGAAATAATGAAATTTTAAGGAGAACAACATGATGGTAAGATAATCTTTTACCTACTTAGCTTTAATCCTTACTCTTATCATTTTATTTGACGTGAATGACGCGGTGTGTTTGGATTGCTAAATGAATTATTGTTTTACACTTTACATTTGCATGATTATAGCATGAGAATATTGGCTTTGATATGGTGCTTTACATATGCATAAGCATTCATGCAAAGCAAGACAAAGAGTGGAAAGATCTCATCTATAAATATCCAAGCTAGGGTTCCCTCTAAGGAGATATAACTCATATATGATATCTCATCTAACGCGTACATGCTCATGCAACTCATGCATGGAACTACACGCGATTTGATTCTCCCTCTTTGACGAGGAAATATGTAGGCAATCATTTTCGAATTTAGTTACATCCCCCAAACAATTCTCCTATTTATCAGTGTTCAAGAGATTCCAACAATTATTCCTTCACCATTGATATTGGAATAATTACACGTTTTACATAAGTAACGCTCACAAAACCACACATTTA
>V300016263_L3_WHPEAkcfEAAARAA-541_1_paired_trimmed_paired_merged_contig_34447
TCTTCAGAGATGTCAACTGTCGGTGCTGCTATTGTTGAAGCTGAGGACAGTCTTGAACTAGATGAACATGGAAACAAAGAAGACATGAAAGCAAAGCTGAAGGAGATTCTTCGTGAGAAATCTGATGCTTTTAACTCTGGAAATCCCAATGTAGACAAGGTTAAATTGGGAGAACGTGGATGGAAAGATAGGTATTATGAAGAGAAGTTTTCTGCAAAAACTCCTGAAGAACGTGATGCAATTCGAAAAGATGTTGTTTTGCGATACACTGAAGGTCTGTGTTGGGTGATGCACTATTATTATGAAGGTGTTTGCTCGTGGCAGTGGTTTTACCCCTATCACTATGCACCCTTTGCTTCTGATCTGAAGGACCTTGGTCAGCTAAATATAAGTTTTGATTTGGGCTCTCCTTTTAAACCGTTCAATCAGCTGTTGGGAGTTTTTCCTGCTGCAAGCTCCCATGCTCTTCCTGAGCAGTACAGGAAGTTGATGACTGATCCAAATTCACCTCTGATTGATTTTTACCCTATTGACTTTGAAGTGGATATGAATGGGAAGCGGTATGCATGGCAGGGTATTGCAAAGTTGCCTTTTATTGATGAAGTCCGCCTTCTAGGTGAGGTTGAAAAACTCGAACATACATTGACGGAGGAGGAGACAAGGAGAAATAGTGTGATGTTTGAGATGCTTTTTGTGACATCGTCTCATCCTCTATCTGTAAGCATATATTCTCTGGACAATCGATGTAAGCAGTTGACAGATAAAGAACGAGTTGAAGTTAAGGAGCAGATTGATCCCAAGTACAG
>V300016263_L3_WHPEAkcfEAAARAA-541_1_paired_trimmed_paired_merged_contig_34448
CTCACATATTTGACCTTCTCACTCGATTGCGACAGGCTGTTAATCATCCTTACCTTGTGGTGTATTCTGCATCTGCTGCACTGAGAAATGGAAGCAACATTAATGTCAATGAGAAAATCTGTGGAATTTGTCATGAAGCAGCAGAAGATCTAGTGGTTACTGCTTGTGAGCATGCGTTTTGTAAGGCTTGCTTGCTTGATTTTGCTGCTTCTTTGGGACAAGTCTCATGCCCGACATGCTCTAAACCAGTTACTGTTGATTTCACTACAGCACCAAGTGCTGCTATTCAGACTAAGACTACCATTAAGGGGTTTAGATCTTCGAGCATTTTGAACAGAATTAAGCTTGAAAATTTTCAGACTAGCACAAAAATTGAGGCTTTGAGGGAAGAAATCAGATCCATGGTTGAAAAGGATGGCTCTGCAAAAGGAATTGTTTTCAGCCAGTTCACATCGTTCTTGGATATCATTAACTACTCCTTGCAAAAGTCCGGTGTCAATTGTGTTCAGTTGGTGGGAAGCATGACTATGTCTGCAAGGGATAATGCTATAAAGAGATTTACCGAGGATCCAGATTGCAGGATTTTCTTAATGAGCTTGAAAGCTGGAGGTGTTGCTCTTAATCTGACAGTTGCATCGCATGTTTTCTTGATGGACCCATGGTGGAACCCAGCAGTTGAGAGGCAAGCATAAGATAGAATCCATCGGATAGGGCAGTACAAACTGATCAGAATTATGAGATTGGTTTGGAATTTGATTATTTCAATTTGTTTTTCTGGATTATATTTCAAGGACAAGGTGTGGATTAGATAGCAGGATCTGGTTGGAAGACAAGATTTTGTGAAAGAAAGG
>V300016263_L3_WHPEAkcfEAAARAA-541_1_paired_trimmed_paired_merged_contig_34449
GGGGATAAAAAAGGAGGAGGTGAAAGTGGAGGTGGAGGACGGGAGGGTCCTGCAGATCAGCGGCGAGAGGAGCCGGGAGCAGGAGGAGAAGAACGACAAGTGGCACAGGGTGGAGAGGAGCAGCGGCAAGTTTATGAGGAGGTTCAGGCTGCCGGAGAACGCGAAGATTGATCAGGTGAAGGCGGCGATGGAGAATGGGGTGCTGACCGTGACTGTGCCGAAGGAGGAGGAGAAGAAGCCTGAGGTCAAGGCCATTGAAATCTCCGGCTAAACTAAGCTCGCATATGTTAAACCTCGGCTACTTTTGGGCTTAATGTCGTGATTAAGTTAAATAATCATGGTTTGTTTTTTGTTGTGGTGTTAATTTTTTCGCGCTTTGATTTCCATACATTAAGTTTGACACACCATATCACTCGTCTCACACACACAGACTTGGAAATACAAAGCGCAGAAATTA
>V300016263_L3_WHPEAkcfEAAARAA-541_1_paired_trimmed_paired_merged_contig_34450
TTATTACAAGCGATATCACTATTCTAATAAACATTAAAAAGAGGGTAAGAATTTGAATCTGAAATGCAATGAGTTCAAAAGAAATACCCTATCCCCCAGGACATTTACTAAGGTACAACAACACGAAACAAATGTGATTTATGCTGGCGTAGCTATTGCTAGTAAAATTGCGACACACAAGCCAAAGTGTGGCAACTTGTGCAATACCTTATTCGTTATTAATTAGCACCATAACAAAATATTGTTTTTAGGATCAATTACATTGATTACTTCATAAAAGAAACACATACATTATTTAAATATTTTAGCACACGACATCTCTGTGCCAGCTTTAAGCTTAAATGCCTAGCTGCTTAATTCATATCCGAAGTTGTTGTAGGCATGATTTTCCATCAATCTCATGGTAACCATTGGCTTCCAAGGAGTCCTTGTATATCATCCCTCGGTATTTTGGCGGGTGAGACTCGTCCACAAACTCTGGAGCTGGTTTCACGAATGTGTTGTGTGATGGTCCGTGTACTGTGGCCACAGAGACTCTTGTAACCTTGTTGTTTAGGATCACACGATGCATAGGACTCTTGTACTTCCCATTAGTTAAAACCTCAAGATGATCCCCAATATTAACAAAAATGGAATTAGAAGGCATATGAACATTGATCCACTTTTGCTTATAGTGTAATTGGAGACCGCCGTTGACGTTTTGTACAAGGGAAACTAGGTAGCCAGGATCGTGATGCGCCGGCAGACCGATTGGAGTGTTGGATTTAAACCAGGGGGGATACACGTTCATTGCAGAAACATCGGCGCCAATTTCCAACCCTAGTTCCTTCTCTAAGTAATTTTCTTCGAATCCCAACGTTTTTGATACTGCCTTTGCCAAGTTTATCATCACCTCTCGGTCCCTTTGGTAATAATCTTCCAAAGACTTGCTGAAACCTGCTGGTTTGTCAGGCCCTTCAAACTTTGGATGTGGGAGAACTTTGAGATACTCCCGCTTGACAGCTTCATGGTCCCCAGGTGAGAAACCTAGCCCCCATCTGATCCTATCTGCCGAATCCTTCTTCTCATACTCCAACTTTTCCTCCTCCGTCAGATTAAAGAACTCGGAAACTCCCTTCAGTGCTTTGTCAATTACGCTATCCGGCAAACCATGATTTATCAGATAAAAAAAGCCGTACTCCTCGCAAACATAGGCAAGATATTGGAGGGCCTTGGGTCGTTGATCGACATCACCAGAGAAGATCATGCTGTAATCAATGGTGGGGATTTCATCATCAGGAGCTGAAATGGAGTGCTCTTGGCAGTTGATGCTAGAGGAATCAGTTGAATGATTAAAGGAGGTGGCCCTTTGGGTATCAGAAATATTAATGTTTTGGGTCAAAACTACCGGAGCTGTTTTAGCCATTGAAAAACAAAGAGCTAGCAACGTACAACTGAACAAATTAGATTAAATAAGGAGAGAACGTTTTAGTTAGATTGAACTTCGACC
>V300016263_L3_WHPEAkcfEAAARAA-541_1_paired_trimmed_paired_merged_contig_34451
CAGAGGCCACAGAGGAAAGGTTAATTTTTGTACTCAGCCTCCCAATTTTCAATCTTAAAGTAAACTGATTTGAGCTCTATACTATCATACTTCCGATTTAGCTGTATTATTATCTGGGTTCTGAGTTTTGAGTTCTTCTTTTTCCCGTTTTCTGTTTAGAGGCCGAGAGAGGAAAGGTTTACGAAATGGGTGTGTCCAATAAAGAGTCCCGGTTGTTTAATGAGGATTCGATGGAAGAGGATGATTTCAAAGAGGTTGGGTCCGGGTCAGAATCGGAGGAAGACTCTGAAGAGGAGGGAGATGTGAAGCTGGATGAGCCGTCGAAGAAGGCTGTATACAACAGAGACGGTATCATGGATAAACTTGGAGATATAAGCTGGCCGGAGAATGCAGGATGGGTGCACAAACTCGCTGTTGACATTGATCAAGAACAAAAGGTGGACGTGAATGATGACCTGACTCGTGAGCTTGCCTTCTACACACAGGCTTTAGAGGGAACGAGGAAGGCATTTGAGACGCTTCAGTCAATGGGGCTTCCGTTTCTGAGGCCTGAGGACTACTATGCAGAGATGGTGAAGTCAGATTCCCATATGGAGAGAGTCAAGAGCCGGCTTTTGGTAGAGAAGAAGAAGATCGAGGAAGCGGATGAGAGAAGGAAAGCTAGGGAGTCCAAGAAACTATCCAAGGAGATTCAGGCTCAGAAGTTGAAAGAGAGAGCTAAGCAGAAAAAGGAGGACATAGAATCTGTGAAGAAGTGGAGGAAGCAGAGGCAGCAAAGTGGATTTGCCGGGGGTGACAAAGGCAGCGAGTTGGATTTGGCCTTCGAGGATGGGAAACCATTCGAGAGGTCAAGTAAGAAGAGGCCATTTGTGGCTCCAGGAGATCGGTCCGGAGGGAAAGCAAGACAAGGTGGGAAGCCGGCTGGGAAGAAACCGAAGAAGAGAGAAATCAAGGATTCCAAGTTTGGATATGGAGGAAGGAAAGGTTCCAAGAAGCAGAATGTGGCTGAAACGACTAATGATTTGAGGGGATTCAACAAAGATAGTCTCACATCAGGAAATAGGAAAAGGAAGAGGTGATAGCATCTTATGATTTTGTTTTTCGTTCTACTCTTTTGTTCGGGTAAGAGCTTGCCTTTTCGCCTATTTGTTGTGCTTTGCTTTGGTATCTTACGAAGTAATATTTGGCCCATCATGAAACCAAAACTCTTACGA
>V300016263_L3_WHPEAkcfEAAARAA-541_1_paired_trimmed_paired_merged_contig_34452
GCGGCGCCAATCTCTGCCGGATAATTGATCCAAGGATTGATCCGTCGACATGCAACTACGAAGAGATTCAGAAGGTTTTGAAGGTGGCTCTTCTTTGCACTGCTGCATTCCCAATTAACAGGCCGTCCATGAGAAGGGTGGTCGAATTGCTTAGAGATCAGAAACCATCTCGACCGTCAAAAATGATAAGCGTTTGATTCATAGTTGAATAACTCAGTTACCATCAGT
>V300016263_L3_WHPEAkcfEAAARAA-541_1_paired_trimmed_paired_merged_contig_34453
AAAAAAGAAAACAATACATTAGCCCCATTCGATTCTCTCTCAGTAAGCCGAGCCCTACATCCCCAATCGCGCCAATCCCCCATTTGTGCTCTCATCTCTCATACAGTCTTCATCCGAGTCCTCTCCAGCTATCTTCGGAACATGGCGAAGCATCATCCTGACCTGATTATGTGCCGGAAGCAACCTGGAATAGCTATTGGAAGGTTGTGTGAGAAGTGTGACGGTAAGTGTGTAATTTGTGATTCTTACGTGCGTCCTTGCACGCTTGTTCGGGTTTGCGATGAGTGCAATTATGGATCTTTCCAGGGAAGGTGTGTTATCTGTGGAGGGGTTGGAATTTCTGATGCTTATTACTGCAAAGAGTGTACTCAGCAGGAGAAAGATAGAGATGGCTGTCCGAAAATTGTGAATCTGGGAAGTGCCAAAACAGATCTGTTCTATGAACGGAAGAAGTATGGTTTCAAGAAAAGATGATCTTTAGCAGGTCAAGTTTCGTTTAGCTTCCGGAAATCATTTTGTTGTGTTCATCATTGAGGCTTAG
>V300016263_L3_WHPEAkcfEAAARAA-541_1_paired_trimmed_paired_merged_contig_34454
AACATCCATAGATGGATGCCACAGACAAACTACAAAGATTACGAGGGAGAATTACTGAAGTCATAAATTACTCTGCTAGACTAGCCACAGAATTAGAGTTGGTTGGAAACATATCGAACAAGAAAATACAACAGTCAAAACATATCGAATAAGCAAGCTTTCTAAGAAAAACACCTGATTGTAATATAGCCTAAGCCTCAATGATGAACACAACAAAATGATTTCCGGAAGCTAATCGAAACTTGACCTACTAAGATCATCTT
>V300016263_L3_WHPEAkcfEAAARAA-541_1_paired_trimmed_paired_merged_contig_34455
CGCATATTTAAAATTGGATTAACAAGGCTCCAAGTACACTGAGGAGTTCAAACATCCATAGATGGATGCCACAGATTAACTACAACGATTACGACGGAGAATTACTTAAGTCATAAATTACTTCACTAGACTAGCCAGAGAATGAGAGTAGGTTGGAAATATATCGAACGAGAAAATACAACAGTCAAACATACGAGCAGGAATAAGCAAGCTTCCGAAGAAAAACACCTGATTGTAATATAGTCTAAGCCTCAATGATGAACACAACA
>V300016263_L3_WHPEAkcfEAAARAA-541_1_paired_trimmed_paired_merged_contig_34456
CTTCAAACATCCATAGATGGATGCCGCAGACAAACTACAAAGATTACGAGGGAGAATTACCGAAGTCATAAATTACTCCGCTAGATTAGCCACAGAATTAGAGTTGGTTGGAAACATATCGAACAAGAAAATACAACAGTCAAACATACGAGCAGGAATAAGCAAGCTTCCTAAGAAAAACACCTGATTGTAATATAGCCTAAGCCTCAATGATGAACACAACAAAATGATTTCCGGAAGCTAAACGAAACTTGACCTGCTAAAGATCATCTT
>V300016263_L3_WHPEAkcfEAAARAA-541_1_paired_trimmed_paired_merged_contig_34457
CTTGAGCTCGTCTTTTTGCTAGAAGCTTCTTTGTTCGTTTCTTCTTGCGCTCCATAGCATACGTCAGCTCCTCCATTTCATTGAGTATTTTGTCTTCCCCATCATCCTTATCCTCCTTATTCTCCTCCTTTTCAACATCTGTAGTAGAAGCGACAGTCTTATGGGACAGAGATAAGGCCTTTTTTATCTGCATCCGCCACTTCAAAAGGTACTTGAAATCTTGCTTCCCCAAAACACGCAGATCATCACAGAGAGTTTTAACCTCTTCTGTTGTTAAAGCATGATCCTTGATGAGTAAAGATGCCTCATCGTCAAAGCTTATGGATGTAGTAGAACCAAGGATATCGAGAGGAACATCAGACCAAATGAAAGCAGCAGCAGAAGACACTTTTCTCAAAATTGTGTCTCCATCTTCATACCCATCACGGTGTCTTTTTTGCTTTGTTCCTCTTAGTACATCTACCACCTTCTTCTGAGGTTCTACAGACTTAAATAGATGCTTCACGTCAAGTAGGCGCGGATCAATCTTTGCAGGAGCCTTGTACTTAAAACCCAAAAGATATGTCTCAGCAGATGAGCTACGACTAGCTGCTGGTTTATCCTGTTCAACCTTCTCAAATAGCTCCTTCATACAATAGTAGACAGCATTATAATCCTGCGACCTGAAGATTTTAGTAATAAATGTTCCTTTGGGAGCCAAAAGCTGAGTAGCCAACTTCACCGCATCAACGACCAAAGCGTTCTGAGCCGTCGCCTCCGAAGACCACGCGCCACCGACATTAGGCGACCCATCATGAAGCACCAAATCGAAAGCCGAACACCCATTCTCCTTTATCAGCTTTCTGAGCCTGGCCGTGCACTCGGGCTTGGTGATGTCCTGCTGGATGGAGAAGGCGCCGCGGACCGGGGCGATGGGGACTAGGTCGACGCCGACCACGAGGCTGCCGACGGGCACGCGCTGCACAGCGACTTGCATCCATCCGCCGGGGGCGGCGCAGAGGTCGAGGACGGCGTGAGCAGAGTGGAGGAATTGGTGCTTGGTGTCGAGCTGGGCAAGCTTCCATGAAGCTCGGGAGCGGTAGCCATGCTCTTTGGCTAGTTTGTAGTACTTGTCCAAACGGTGCTTGCCCTTCACCTTCCCCATGGCTGCCTTCTCAAGAATTCCAAGACGCAGAGGCAGAGAGGTGGTCGAAATTGGATTAGGGTTTTGCAAGGGCTTTTATACACCTTGCCAAATTAAAACGCAAAACGCAGTGTCGGTTAGGTC
>V300016263_L3_WHPEAkcfEAAARAA-541_1_paired_trimmed_paired_merged_contig_34458
GCCCTACCAAAACCCTAATCCAATTTCCACCACCTCTCTTTCTGTGTATTGGACTCTTGAGAAGCCATGGGAAAGGTGAAGGGCAAGCACCGTTTGGACAAGTACTACAAACTAGCCAAGGAGCATGGCTACCGCTCCCGAGCTTCATGGAAGCTTGCCCAGCTCGACACCAAGCACCAATTCCTTCACTCTTCTCACGCCGTCCTCGACCTCTGCGCCGCGCCCGGCGGTTGGATGCAAGTCGCCGTGCAGCGCGTTCCCGTCGGCAGCCTCGTGGTCGGCGTCGACTTGGTCCCTATCGCCCCTGTCCGCGGCGCCTTCTCGATCCAACAGGACATCACCAAGCCAGAATGCACGGCCAGGCTCAGAAAGCTGATGAAGGAGAATGGCTGTTCGGCTTTTGATTTGGTGCTTCATGATGGGTCGCCCAATGTCGGCGGCGCGTGGTCTTCGGAGGCCACTGCTCAGAATGCTTTGGTCGTTGATGCGGTGAAGTTGGCTACTCAGCTTTTGGCTCCCAAAGGAACATTTATTACTAAAATCTTCAGGTCGCAAGATTATAATGCTGTCTACTATTGTATGAAGGAGTTGTTTGAGAAGGTTGAACAGGATAAACCAGCAGCTAGTCGTAGCTCATCTGCGGAGACGTATCTTTTGGGTTTTAAGTACAAGGCTCCTGCAAAGATTGATCCGCGTCTACTTGACGTGAAACATCTATTTAAGTCTGTAGAACCTCAGAAGAAGGTGGTAGATGTACTGAGAGGAACAAAGCAAAAAAGGCACCGTGATGGGTATGAAGATGGAGACACAATTTTGAGAAAAGTGTCTTCTGCTGCTGCTTTCATTTGGTCTGATGTTCCTCTCGATATCCTTGGTTCTACTAC
>V300016263_L3_WHPEAkcfEAAARAA-541_1_paired_trimmed_paired_merged_contig_34459
AATTAATGGCGACGCTAAGCAAAGGTGTGCTTCTGTTTTCCCATTAGGGAGCCGAAGCAGCCCAGAAGAGCATGCAGGAAAACTTGAAACCGATTATAAGGCTGAAGAGAAGGCAGGACTTCAACCAGATTTACCTCTCGGTGATTTCTTCACAGATCCTTGCATTGCATTTGCAATAGAGACTCTCACTGGAATAGGTTTTGACAATGCCAGGAGCGATGGTGACCATTCTTCAGGAGGACTAACTACACCAAAAGATCATCATGGGGACATAGACAATAAGAGCAGTGGGAAGCAGGAAGGCGGCAACCTTTTGATTCCAGAACAATGGGGGAAAGTTGGAAAGGATGATGATGCTGGACAGAAGTCAGGATCCCCTACTGAGTTGCCTTTTGGGGGTTCATGGCCCGATCCATGCATTGAATTTGCTATAAAAACTCTCACGGGTGCAATCCCATTAGACTACGATCCGCATATTGAGGAGTACTTTCAGCAGCAACTAAGCTCATCAAAAACTCAAGGAACTAGCGACTTGACCTTGAAAAATGTTGGTCTAGATAACTTCTGCCAAACGGATGATTTGTGCGAGCAGTTCTGTCATGCGGAGGTCCCTGTGCATAAGAAACAAGCGCTTTCTGAACCTCGACACACCAGGAGTGGAAGTTTACACAGTTCCAGTGGATCAGATGTAAACCA
>V300016263_L3_WHPEAkcfEAAARAA-541_1_paired_trimmed_paired_merged_contig_34460
CTCACTTAAGGAACAGAGTTGTTCACGATCTTACAGAAGGCTTGAAGAAACATTCTTGGTTTACGGGATTTGATATCACTGATGAATTGCCCATAAAATTATCGGTTGAACAGTGGATCAAGCTAGCCAAGGAAGTTCAGGCTACAGTTTTTCTTTCAGTGCATGGTGGCATTGGTGAAGATGGCACACTTCAGTCTTTGTTGGAGGCTGAAGGGATTCCACATACAGGTCCTGGGGTGATGGCATCAAAGATTTGTATGGACAAACTTGCAACATCCCTTGCTCTTAATCATCTGTCGGATTTGGGAGTTCTTACTATCAACAAAGATTTGAGGAGAAAAGAAGATCTCATTAGTTCATCAATACCAAATCTATGGCATGAATTGACCTCAAAGCTTCACTGTGAAACATTATGTGTTAAACCTGCAAGAGATGGATGCTCAACGGGGGTTGCAAGGTTATGCTGTGCTGAAGACCTTTCGGTGTATGTAAAAGCATTGGAAGACTGTCTTCACCGGATTCCTCCTAATAGTTTTTCTAAGGCACATGGAACTATTGAGATGCCAAACCCCCCTCCAGAGTTCTTAATCTTCGAGCCTTTTATCAGGACCGATAATATAATTGTTTCATCAAAATCTAGAAATGAAAAGGGGCATCAGATCTTGTGGAGCGGAGAGAGTAGATGGGTTGAAATAACTGTTGGAGTTGTTGGAACACAAGGATCTATGCGCTCGCTGACTCCTAGCATCACAGTCAGGGAGAGTGGTGACATTTTAACACTTGAGGAGAAATTCCAAGGTGGGACTGGCATCAATCTGACTCCACCTCCATCATCTATAATTAGCAACGAGGCCTTGCAGAAATGTAAAAAACATATCGAAATAATTGCAAACACTCTTGAATTAGAAGGGTTTTCACGAATAGATGCATTTGTCAACGTGGACAGTGGAGAGGTCTTGATGATAGAGGTCAACACAGTGCCTGGAATGACGCCTTCCACGGTCCTGATTCACCAGGCACTAGCGGAGGAACCACCGATGTACCCTCACGAGTTTTTCCGTACACTGCTCGATTTAGCATTAGAGAGGACCGTTTATACGCCTGAGTAAATTACTGTCGATATCTCTGTTGTTTTCGTCTTGATAAACTCGTTTTATTGGCGATGGAGGGAACCCTCTCAACTGTGACCTTATGGAATGACCATATGTATTTGTTTACTCAATGTTCATG
>V300016263_L3_WHPEAkcfEAAARAA-541_1_paired_trimmed_paired_merged_contig_34461
TTATGTTGCATGCTAGAATCTCGCAAAGTAATCGAATGAGAATTTATAATGCTACAGTGTATTACAATGGTTGCATAACTTGCATTATTTGATTAAGCATGCGATGCCGTGGAGAGATTCTAGCATGCAACATAACTTGCATTGTTTCATTAGACGATTAGTGTCCTGTAGGGATTTTAACGTGTAACCGATGTGCTCTGTCCGATCATAAGATTTAGATACATCTACTGATCTACACACAAACACAGTTACTACATTTTTGGGAAAGAAATACATACACTGATACACATAAGGACAGATACATATAAGGACTGGGTCCGAAACAGCACACCCCAAACCAAATGCAGAAAAACAAACTATATCTAACATCATAATTAAGTAA
>V300016263_L3_WHPEAkcfEAAARAA-541_1_paired_trimmed_paired_merged_contig_34462
TGTAATAACTTTGGCAGATCACCCCCACATATTTACATGTCAAATCGGGAGCTTGCCAGAAATACAAATATCTACACGCCATCAAGTTTTGAGCTTCGCTCTATCGGCCTTTTTAAGTCCTTTGGGTTATTACGCAGCTCGGGTTAAAAGCAGGGACATAAACAGGGTATGATGTGAACTGTCTCTGCCCCTGGCGGATGGTTCGCCCCACAGAATGACGCATCAGAG
>V300016263_L3_WHPEAkcfEAAARAA-541_1_paired_trimmed_paired_merged_contig_34463
GATTAAGACTAGTCGTTTCCATATTCTCATATTATGTATGTGAAAAGACAAAAAATCTAATTTATTGCAACAAATTGCCGACACAAGATACAGATAATTCTCATGGACAAGGGATATCTTTAACTTGTGCAAATATTGGCATGATAATCTGTGGCAAACATGTTACCTGCGCTAAAACATAGTAACATATTAATACGCTGAAATCAACCTAGTTAAAAATCCATTTCCGTGTATAAGATTCTATCGGTAAAGAGAAGCACCAGCTAAAAACTTGGTACCAATTCTGCACGGATAAAACTGTTTAAGATTGTATCTTCTTCTTCGCTTTTTTCGGGGTCTGCTTTGAAATGTTTGATGTTGCTAGGCAGCTGCATTGTCACATATCCCATGTCTCAGAAGTTGTACTGGTTTTTGTAGGAGTTGTTGTAGGAACAGAGGGCACTTCTACCACAGGTTTGTGATTTTTGACGCCTGTTTCTGATTTCCGTTTCAATGTGCCAGGATCTCGCTTCTTGATGCCAATAAACATGTAAGCTCCGAGAACAAGATTGGAGATCATGAGGACTCGCCAAATGAACTTGTAGCGGTTGATTGGTAGTTCCTTCGCCGGTAAGGACGGCGGCGGCGGTGGCTCCGGCATCTCTCTCTCGGTGTTTGACTGTGCGTGCAGAACGCAAGTAATATACGAAGTCCCCTTGTAGTCGTTAGTTAACTGATTTTTAGGACT
>V300016263_L3_WHPEAkcfEAAARAA-541_1_paired_trimmed_paired_merged_contig_34464
TGGTCCCCTTGGAGTCCTGAAAAATCAGTTAACGACTGGAAGGAGACTATATCTCAGGCGTTCCACACAGTCAAACGCCGAGAAAGAGATGCCGGAGCCACCGCCACCCCCGCCTTCATTACCGCCGAAGGAATTACCAATCAACCGCTACAAGTTCATTTGGCGAGTCCTCATGATCTCCAATCTTGCTCTCGGAGGTTACATGTTTATTGGAGTCAAGAAGCGAGATCGTGGAGAACATGGCACATTGAATCCGAAATCTGTAGAAACAGGCGCTGAAAATCAGAAACCTGCAGTAGAAGAGCCCTCTGTTCCTGCCACAACTCCTACAACAACTCCTACGACAACTCCTGCAACAACTACTACAACTTCTGAGACATGGGATATGTGAAGGCGCAGCCGCCTATCCCTGAAGACCGGCAACATCAACATTTTGAGTAGATGACGTCAGGAAGGACGAAATTCAAGATGAACAATACTGAGAAGAAACAAAGCGATGAAGAAAAGACAATCTTAAACAGTTAGAATCTTATACAGGGAAATGGATCTTTAACTA
>V300016263_L3_WHPEAkcfEAAARAA-541_1_paired_trimmed_paired_merged_contig_34465
TCAAAATTTTGGGTACGACATTAATGACAAATAAGTTGCAGTGCAGAGCTGTATCTAATTTAGATGGAGTATAAACAATATCACTACGGAATGGGGAGAAAAGAATGTGGTCGGCTACTTCATTCTTCAATCTGCACTAAATTTTACATTAATGTCGTACCCAAAATTTTGAGACTTGCATAATAACAGGACATACACAACAAACGATCAAGATCAAACCAACATCATTTGCACTTAAAAGAGTTCTCTTAGTGTCCTACTACCGGCTCCATTCAAAATCTCCTCCATATTTAAGACCAGAGTTATTGGCACGGCTCGAATCTTCTGGTTTTATGGAGTTTGCATAGGCATGCCAACCTAAAATGTACGGCAAGATAAAATTGAAAGCTGATTTGAGAACAGCAAATTCCGCTCTGGTGATAGGAATATAAATGCTCTCGTCCAAGTTGATAAGCTTGTTTTGAACACTCAGGTTAAAGAAATGGCCAGATCCGTCTGGAAGAGGCTCCACCTTCAACACCTTCCTGACCTTGCCCTCATCACTTTTCCCCTTAAAAGGATCATGGAAAAATTCAAGGGACTCCTTCGAGCCAAGGCTAACCAGGCTTCCAATTTCTGTCACTGATAGCGAGAATACCTGCTTTCGGCTCCAATCATATACACGAACACCAGCTGCTGGAGCAAACTGAAGTAGCACAAAGCCTTCCCGGGAAAGTTTGAATGCCCCTGAATCTAAAGGGGTGAACTCTGGAGCTTTGGGCTCTACGGTAAGAGCGGCCTTTCCCTTGTATATCGAGTGACCCACGTAAAACCTAGGCGCCATCCCAGTTGCTCCGGCGGGAGTTGGCGGAGCGGGAGAAGGTTTGTTCGGGGAAGCGGCGGTGCTGGTTCTCTGCTGGTCGAAGTACTCCGACTGGCGACATTTCAAGGAGAGTCTCTTCCTCGACGAGATCGGACTCGGAGCAAAGCCGAAGGTGTTGGTGCTGAAAACCCTAGCTCTGCTCAAGAGCTGCGAAGAGAGGAACTGGAGGGGAAGTTAGCGAGTGTAGTTTCAGCATCCTGAACACTCTCACTCCTCTCTCTCTTCCCTCTTCTCTTTGTCTGTCTGTCTCTCTCTCTCTCCCCCGGATATGTTAACCTGCTTCAATTCAATCTCACCACCTACTCTCTCTCCTCTCTCTCTCTCTCTCTCTCTCTCTCTCTCCAATTCCATTCCTTCATTCATTGCAATTTGCGTGTTATTTGAAAAGCTTCAAGCCTGCTTGGTTGCTATGAAAACATTTCCTCGGATTTTCTGAGAGCAAGAGAACATCAGCTGGAAGAGTAATTAAGCGAGAGATGCCGCTGGTGAGGTTTCAGGTGCGGAACGAGTACAGCTTGGGGCAGCCTCAGCTGTACAAGGAGGTGAACAGAGAAGATCCCAAAGCTGTGCTCGACGGCGT
>V300016263_L3_WHPEAkcfEAAARAA-541_1_paired_trimmed_paired_merged_contig_34466
TAGGGCTCCATCTCCTGCTAAAAAAACTCTTTCTTTCTTTTTCTATCCCCAGTGTAACTTTGGTTATGTTGCTTTGTTTGCTTGTTGACCTCGGTGTAGGCTTCCTTTGTAGTTCTCTGGCATCTTTGTCACAACGAACGATTAACATCAAACCATCATCATTTGCACTTTAAAGTTCCCTTAGTGTCCCTACTATCTGCTCCATTCAAAATCTCCTCCGTATTTAATACCAGAGTTATTGGCACGGCCCGAAGCTTCTGGTTTTATGGAGTTTGCATAGGCATGCCAACCTAAAATGTACGGCAAGATGAAATTGAAAGCTGATTTGAGAACGGCAAATTCTGCCCTGGTGATAGGAATATAAATGCTCTCGTCCAAGTTGATAAGCTTGTTTTGAACAC
>V300016263_L3_WHPEAkcfEAAARAA-541_1_paired_trimmed_paired_merged_contig_34467
GTATTCTCTTGTAGTAACTGCAGCTTTTCATTCGAAGTATTTGTTTTTAAACAATGGCGAGCAAAGTATCTGCCAACCGAACATTACGCCCCTCAATTTTTAAGAACAAATACTTCGAATGAAAAGCTGCAGTTACTACAAGAGAATACATATGGGGAAAAACATTGTTACATTGCAGCGACAAACTATCTTGGAAAATTTACAGGAGGTTCTAAGCTGCCAACCAGAATCCCGAGATCGATGTCTTTGTTTTCGAATTTCTTGATGAAGGGGTGACTCAAAAGGTCCAAAGATGATGATCTGCTTTGAGGGTCCTTCTGTATGCAGGAAGACACGAAAGAACAGAACTCGGGGGAGAACTGATCTGGAGGAGCTGAAGGTGGTGGACTTTCCACAATTGCCTCCA
>V300016263_L3_WHPEAkcfEAAARAA-541_1_paired_trimmed_paired_merged_contig_34468
CTATTGCGACCAGTATCCAGCAGCACACAGGTTGTGATGAAGCGTGCACAGAATGTTGTTGTGAGAACGCATTCATCCATATCATCATGGTCTTGCATGGGTGCACGTCGCCGTAATGTGGGCCAATTACCTAACTCTAAAGCAGACGATTTGCAAGAATCTTCTATTGTATGTGAAAAGGATTCTGAATCTCACGATGGAGTAATCGTAGACCCAATGCTGAATAACTCAGACTCTAGTTCTAGTGGTGGATCAGGCCATGATGATACCGATGAAGAGGAGCAGCTTTTGCCAGTGGATGGAAATACTGCTACATCTTCTGTTGAAGACATTACTGAAGGCGAGCTGTGGTATGAACTGGAGAAGGAGCTTAAGAGGCAGGAGCATGAAGTCAATGTCGAGGCCCGAGAGGAAGAAGCTGCCGCAGTGAAAGAAATAACCGAGGAAGAAGATATGCTAGTTGACGTTGCAGAAAGCAACACGCCTATCTCTTCCTCGGATGTTTCAGAGAACCATCGTTTCTATCCCCCTGGCAGAATCATGCACATTATATCAGTCCCTTCATCCTATCCTACTAATTTAGATGACAACGGGCCGACGGCTGAAGAGCGAGTGGGTATATACGAGACGCGTAGAGAACTGTACAGTAAGCTCCGACTTTCTAGAACGATGATTAATGATCACTACATGCCTATGTATAAGAAAATGATGGAATTGTTGATCAGGGAAC
>V300016263_L3_WHPEAkcfEAAARAA-541_1_paired_trimmed_paired_merged_contig_34469
GGCCTTAGATCAGTATTTACATGGTCTCTGATATTCATTGAAAATGTTGTCACTGTTCGTTCAATGCCAATGTTGTTACTCTTCACATTAAACGGTTTGAACCCATATAGGCAGGCATGTGTTCACAGCACTGATGTTTGAACTGTATGTTCCTGTAGTAATGCTTGTATATTAGTAATCTTGTTTGAGTTGTGACATAATAGCATAACTGGCTGAATTCTTACTGTCAATTATGGCTGTAACAAAATCTAATGTATTTACCACAGGCAGTGTATCGTGCTAGAAATAGAAACTAAAATTGAGTTTTCTATAGTATTTAAATGTATTAGGTATTTTCAAGAAAGACACAAATTTTATACTTGTTGTAGGTTCCTTGAACGAAATTAATTTTTCGTGGCGGCCTTTATTGGCTAAAACATCTGATTGGTGTGATATTGCCTCATGTTAGCAGATAACCTGTCAAAGAAAAGAAGAGGGGATAACATCTTATACTTGGCATAGTATAAACAGATTAAAGTTTGCATGCATCTTAATTATGAGGTTAACCTATTCTATGCTGCAGACTAATAGGTTTTTGATTTGTGCTATAAGCAGGTGATGAGAGTTCAGAAGTAGCACTGGAGCAAAAAAAGAGGGATGCAATATTTCGTAAGGACAGGATACCGACCTGGGTTGCCGGTGCTGGATATCTGGGCCTAGTTGTAATATCCACAGCAACAATGCCAATCATCTTTCCGCCTCTGAAATGGTATTTGGTTCTATGCTCATACATACTTGCTCCTGCCCTTGCCTTCTGCAACTCCTATGGCACTGGCCTCACAGACTGGAGTTTAGCTTCAACTTATGGGAAAATTGGTCTTTTCATCATTGCTTCATTAGTTGGAAGTGACGGCGGGGTTATAGCTGGGTTAGCAGCATGTGGGGTGATGATGTCGATTGTCTCTACTGCAGCTGATCTCATGCAAGACTTCAAGACAGGTTACCTCACTATGTCCTCGGCCAAGTCTATGTTTATAAGCCAGTTAGTGGGAACAGCCATGGGTTGTGTGATTGCTCCGTTAACATTCTGGTTGTTTTGGAGTGC
>V300016263_L3_WHPEAkcfEAAARAA-541_1_paired_trimmed_paired_merged_contig_34470
GCTGTTGCTGCTGCTGTTGAGTCAAGCCAAAATGTTGATGATGAGGGCCCCCCAAAGAGCCTGCTTGATGATGATGAGGTGGTGAATTAATGGAAATTAATGGGTATTTAGGATTTTGTTGCTGGGATTGAAAAAGGGATTGGAAATTGAGAACTTGTGAAGAAGATGATGATGAAGGGTTTTGGTTGTGCAGATTGAGGAGATTGTGATTTGTGGAGGTTGAACTAACGGGATCAAGCAATGAAGATGGCGGTTGGTGTGTCACTTTTTGAGCAAAAGGCCTCAAAAGGTATGAAGGAGGAGCGTCCAAACCCAAACCACCACCTCCTCCTCCTCCTCCCCCTCCTGCTGATCTCATCAATGAAGAGGCAGCCGCAGCACTGCCAAAAAGGTCCAATCTGCTCCTCGGGAAAGGCGAGGAAGAAGAAAATGGAGGAGCAGGGATACCTGTAAATTCCTGAACCATGGCTCTGAAATTTGTGGTGTCTGTTGTCAGGACCGTCGTCGGTGCTCGCCTCGACGCTCTCGACCTCTTCTTCGGATTCCGAACGACGCCGTTGTTGTTATTCATGTTGTTGTTGTGGGTTTGGTTGTCGGGAGCCGAAGAAGAGGCCGAAATGTTTTGATGATCATGTGGGATCTGAAGCGCCGCAAATGTAGACGACCCGCCTCCTCCTCCGCCGGCGGCGGCGCCGCCTCTGTTTTGTCCTAATTGGTTGATACTGGGATTGGTCAAAAAGGGTTGGCTGAGGCCGCCGAGATCGATGGGATTGGGGTCGGATCTTAGGGTTTTGGACCACATCATGTCGAAATTGAGGAGTGGGTTTGGGTTGGTGAGCCTGGATGATAACGGATCGAACATGTTTGACAAAGGGTCCATGTGGTGGTGGTGGTGATGTGGTGGTGGGTTAGACATGGGACCGAGTTGACTCGGTGGGTTACTGAGCAAGGCGGAGATTGACTCGGCACGCGAGTCGTACTCGTCATCGCCGCCGCTGGAGGATTGCAAACTCCCACTATTACCAGAATCCATAAGAGAGAGAGAGAGAGAGATGGAAATACGTAAAAAGGGGACAAAGATACGAAGGAGTAGAGAGATTTGGTTACTTAAAATCCAAACTCATTTAAGAAGAGCAAGCTACCAAACAAACAGAGGCACAGAGAGAGAGGGGGAGAGAGAGAGAGAGAGAGAGAGAGAGAGAGGTGTGAGCTAAGCTGTTGAGAAAAGTACCACTACAAGAAGCCATATGTGTGCATGTCTGCTGGAATTAACGAAAGCTGTGAGATCTGAAAGGGAGGGCCGGGAGAGGACAGAGCTTGGTGGGTTGTTTGTCCTGGAGCTGCAGAAGGGTATGCCGTATGCGAGCGTAGTGA
>V300016263_L3_WHPEAkcfEAAARAA-541_1_paired_trimmed_paired_merged_contig_34471
TCACTACGCTCGCATACGGCATACCGTTCTGCAGCTCCAGGACAAACAACCCACCAAGCTCTGTCCTCTCCCGGCCCTCCCTTTCAGATCTCACAGCTTTCGTTAATTCCAGCAGACATGCATACATATGGCTTCTTGTAGTGGTACTTTTCTCAACAGCTTAGCTCACACCTCTCTCTCTCTCTCTCTCTCTCCCCCCCTCTCTCTGTGCCTCTGTTTGTTTGGTAGCTTGCTCTTCTTAAATGAGTTTGTATTTTAAGTAACCAAATCTCTCTACTCCTTCATATCTTTGTCCCCTTTTACGTATTTCCATCTCTCTCTCTCTCTCTTATGGATTCTGGTAATAGTGGGAGTTTGCAATCCTCCAGCGGCGGCGATGACGAGTACGACTCGCGCGCCGAGTCAATCTCCGCCTTGCTCAGTAACCCACCGAGTCAACTCGGTCCCATGTCTAACCCACCACCACATCACCCCCACCACCACATGGACCCTTTGTCA
>V300016263_L3_WHPEAkcfEAAARAA-541_1_paired_trimmed_paired_merged_contig_34472
TATGATTGGTGTCGAACACAGAGAACCAGCTCATGCACCGAGGATGATGCATCAAGGTCTACTGACACGAGTGAGTGTAGACTAGCTGTCATCGGAACAGTAGCACTTTCTGGTGCACCAGCTTATGAGATTGAGGAGACTCAACTGGCAAGTGTATCTGCTGGTTTCCCAACTATAGAAAGTATAGCAGAAGTTATTGAGATGGAACCGGTTGAAAGAAGAGTGAGGTTTGTTATCGACGAGGAGTCTAAGCCTGACACCCGGCCTGAGAATACAATGCAGATGCGCGAAGAGCTTGAGGATCTCTACGCAGCTCAACAGGCTGGGACTGCATTTATACTTGGGCACTCACACGTTAAAGCCAAGCAAGGATCGTCCTTTATGAAGAGATTCGCCATTAACTTCGGTTATAACTGCCTGAGGAGGAATTGCAGGGGGCCAGACGTGGCGCTGAAGGTCCCTCCCGTGTCTCTTCTCGAGGTTGGCATGGTTTATATTGTGTAGACCAGACGGACATGCAATTACCGAAACAGTTTTGTCTTTGTTTTTATCATGTCAGTCTCATTGACGAAATTTACTACCAGAAAATTGTATAAGTTACTTCTTTTTTCTTGGGTGGATATGAGGCTTGACTTGTTAGAAGTGTTTTTATTAGGAGCATGTTAGGCTTATTTGCTTTTATGCACCGTCCTTTGACGAAAATCTCGCTGTTCTCCTGAACTTACAACTGTATGACTGTGCCTCTTACAGTTCCTCTCGGAAACCTATGTTACCTCCTATGTCAAGTTGTTCAGAAAAAATCGTTAACTTCGATAAAGGACGGTGCATAAAAGCAAATAAGCCTAACAT
>V300016263_L3_WHPEAkcfEAAARAA-541_1_paired_trimmed_paired_merged_contig_34473
CCGGCCAAGAAGATTCTGGATCTGTCTGCGTTTTTGGGGAGGACGTCGTCGTTTTGGTCGAGGAAGGTAAGGACGTCGAACCCGTCGTCGTATGGGGAAGGGTACCGGTGTTCGGGGCAGAGGCGGTAATTGACAGAGACGACAACAGCGGGGAATTTCCGAGCAAACTTGCGGCAAACGGCGTCGTATGCGAATGAGGCAGGGCTGAGGAAGGTGAATCCTCCGCCGTGGAAGAATACGATGACGGGTAGATCAGATGGAGTCGACAACGTGGACTGGGGGACGAAGAGGCGGAACCAGAGTTTGCGAGCGGGATCCACAGTGACGTCGGATGAGGTGACGCCTCTGACGGGAGCGGCAGGGGTGGCGGAGGACTTGAAGTCGAGGATGTTCATGAGACGACGATTGACGGTGCCGTCAGCGCGGCGGGCAGCGTCCGTTATTTTGGACAGAACGGACAACGACACCCGCGTCCTCCACGGCAGGGAAGTCCATGATGGTGCGGTCTTTTGAGTATTGGAGTCCAACGACGTCGTCATGGTGGGGAATCGAATCGCCGATAGAAAGTGGAACGAAACTCTGTTGGTGCGGCGGTTTTCCAACTGAAAATATAGACGAAGACTCGAGAGTGCAGCGAACAGGCCAACCAACTGCTACCTAATAAAGCGGGGTTAGACTTATGGTTCGAGGGATGTTGATATGTTTTTACAAATCTTTTCAATTTTTGAAAATAATGAATAACTGGCTTGTTACTAGTTGTTTTTTTTTTTTTCAAATAAATAAAGCGGGCCCACAGTTATTGTGCCGTTTTCACTATAG
>V300016263_L3_WHPEAkcfEAAARAA-541_1_paired_trimmed_paired_merged_contig_34474
CCGGCCAAGAAGATTCTGGATCTGTTTGCGTTTTTGGGGAGGACGTCGTCGTTTTGGTCGAGGAAGGTAAGGACATCGAACCCGTCGTCGTATGGGGAAGGGTACCGGTGTTCGGGGCAGAGGCGGTAATTGACAGAGACGACAACAGCCGGGAATTTCCGAGCAAACTTGCGGCAAACGGCGTCGTATGCGAATGAGGCAGGGCTGAGGAAGGTGAATCCTCCGCCGTGGAAGAATACGATGATGGGTAGATCAGATGGAGTCGACAACGTGGACTGGGGGACGAAGAGGCGGAACCAGAGTTTGCGAGCGGGTTCCACCGTGACGTCGGATGAGGTGACGCCTCTGACGGGAGCGGCAGGGGTGGCGGAGGACTTGAAATCGAGGATGTTCATGAGACGACGATTGACGGTGCCGTCAGCGCGGCGGGCAGCGTCCGTTATTTTGGACAGAACGGACAACGACACCCGCGTCCTCCACGGCAGAGAAGTCCATGACGGTGCGGTTTTTTGAGTATTGGAGTCCAACGACGTCGTCATGGTGGGGAATCGAATCGCCGATAGAAAGTGGAACGAAACTCTGTTGGTGGCGGTTTTTCAACTGAAAATATAGACGAAGACTC
>V300016263_L3_WHPEAkcfEAAARAA-541_1_paired_trimmed_paired_merged_contig_34475
TCTGTCAGGCGAAATCCCATCATCACTATCAAATCTCCATTTCTTGTCTACATTTACTGTTGCATACAATAATCTTGAAGGACCAATACCAGCCGGCACTCAGCTCCAAGGCTTCAGTGTCTCTGCATACGAAGGGAATCCGAAACTGTGCGGTGCCCCACTTTCAAACCAGTGCTTTCCAAGTAATGGCAATGATGCAGATGAGAATGAGAACAACCAGGATTTGGACGATGATGAGGAGCAAAGTCTATGGTTTGGGTTATCCGTTGTGCTTGGTTTCTTTGTAGGGTTATTGGGATTCTGTTGCCCTTTGCTTCTCAAGAGGACGTGGAGATATGCATATTTCCAACTCCTTGACAATATTCAATTCATGGTCTATCTGAAGTGGAGAAGGCTTAGAAGAAGGAAAGCACAAGGCCAAGTCCAAGTCCCAAATCAAAAGGACGAAGTTAAAAGCAGCAAACCGGATAGTGAAACCGAGAGTACAAATCGGTCAGAATATGCAAACAACAGTAACTCTTTCATGGTCCCTGACAACTTCCAAACCACCTCTCTCGTCAATGTTCCAGTTAAAGCTCACTGCCCTGAAGATGAAGAAATATTAATGTGTACGGATTGAGCCAGAATTTCTCTAGTGCAAAATATCTATTTA
>V300016263_L3_WHPEAkcfEAAARAA-541_1_paired_trimmed_paired_merged_contig_34476
CTTGACAATATTCAATTCATGCTCTGTCTGAAGTGGAGAAGGCTTCGAAGAAGGAAAGCCCAAGGCCAAGTCCAAGTCCAAGTCCAAGTCCCAAATCAAAAGGACGAAGTCAAAAGTAGCAAACCGGATGGTGAAACCGTTAGTACAAATCGGTCAGAATATGCAAACAACAGTAACTCTTTCATGGTCCCTGACAACTTCCAAACCACCTCTCTCTTCAATGTTCCAGTTAATGCTCACTGCCCAGAAGATGAAGAAATATTAATGTGTACGGATTGAACCAAAAATTCTCTAGTGCAAAATATCTATGTAAGAGGAGGATGTTCATTCCCTAATCGGATTGTAAGTTGAATAGCTCTTTTATTTATTTTCTCTCTTTGTTTAG
>V300016263_L3_WHPEAkcfEAAARAA-541_1_paired_trimmed_paired_merged_contig_34477
GGAGAAGGCTTAGAAGAAGGAAAGCCCAAGGCCAAGTCCAAGTCCCAAATCAAAAGGACGAAGTTAAAAGCAGCAAACCGGATGGTGAAACCGAGAGTACAAATCGGTCAGAATATGCAAACAACAGTAACTCTTTCATGGTCCCTGACAACTTCCAAACCACCTCTCTCGTCAATGTTCCAGTTAAAGCTCACTGCCCAGAAGATGAAGAAATATTAATGTGTACGGATTGAGCCAGAACTTCTCTAGTGCAAAATATCTATTTA
>V300016263_L3_WHPEAkcfEAAARAA-541_1_paired_trimmed_paired_merged_contig_34478
GAGAGAGTAATAGTAAATATTCTCCTCAAGAATCTTTAATCTTTTTGTTGCTAAATCATTAGTCTTTTTAGTATTTGGGTCTCTTAATTTTGCGTTTTGGTGGGATATACATATGATGGTTTTTGCAAAAGGGATTTAATTTTTCTGATCGATGATAAGTGCCGTTGTTTGGCGAACAAGTTTTCCCCTTTCACATGCATATATGTGGCGGTTCGGCTATAGAACTAGGTGCCTTTTCATATTAATCCTTCTTATCATGTTATCGGTGACGCTCGGAGCTATTAAATTGAAAGCCTTTTATTTTGAGTGTTAACTTTGGTCTCTACTTTCGATAATTGAACAATGTGTGTGGTTTGATGATGTTCTTTTCATTGGAAATTGAATTAGACATTTTCAAATGTTGTGGCATGCTCTTGATTTTGTTTTCAACTGTGAATTTATGGTATCTCCAATGTATTGGTGCGGTGGCTTGACTTTGTTGTGTTAT
>V300016263_L3_WHPEAkcfEAAARAA-541_1_paired_trimmed_paired_merged_contig_34479
CTCCCCTAGCTAAAACAAGTTTAGCCTCTCATGTTCACAACAAAACAAAGAAAATTTAAATTAAACATTGAAAACAAAAGATAGATTACACCTAAAAACGTTCCAACACTCCAACTTGAATAGCAAAAAACGTCCAAGGCTGCCTCTCATTTCCTTCTTCCTTGCTAGGCTATGGCACAAGGGCCTAAGGGTCTGAAAGTGGGTTGTGGTGTGTTATGGTGAAGGTTGGATGAATGGAAGGGAAGTATGATGGATGGATGGGCGTAGGATTGTGTATAGATGATGGTTGAATGGAAGGATGCGGCTATGGGTGGTAAGAGGTATGAATGATGGCTGGAATTGTGTATATGAATGAATGGATGTGTGTATGGCTGCGACAAAAGGTATATATTTTAGGGAAAGGATCCTAGCTTTAATTAAATGTTTTTGGGAAAGAATTGGACCCCAAATCCACAAGGAGAAGGAGAATTAAAGTCAGAATCCCAAGGAAAAAAGGATAAGAACTTGAGGCAAGGAAAATAGGAAAGGGAATGGGGATGCCTTGTACGGCAAGGAAGGGAGAAAAGGTAAGGTGGTGTGGCATCCCCATTTGGCTGGGATTAAGGCTTCTAGAACTTATATTTAAGTGTTCCAAATTAATTAGGGACCCTCTTTGGTAGCTGGAACTTATGTAGGAAGGATTTAGGATTGACAAAGTCAAAATAAGGAAGTTTGACTCATGTTTCCTTCTTTATGGATGATTTCTTTATTTCCAAATCTTGAATTAATTTCTTCCATCACTTTAGCATATTCCTAGCCTCCTTTGGTCTTCAATTTCGTCCATCCACCTTG
>V300016263_L3_WHPEAkcfEAAARAA-541_1_paired_trimmed_paired_merged_contig_34480
GGCTAAAATCTACATTTTCTGAGGCGTTTGTTGATGAGGCAGCACCTCCCTGCACAAGTGAGGATTCATTCGCTGAGCTGCCTTCAGGTGATTTATCCTCTTTAGATGATGCCAGCCAAGTGCTGCAAATTTGAAGAGATTTCTTCCATATGGCCAAAACAACAAGTTGAACCGAAAATGAGTCTAGAACTAGTCCTGCATTGTACTTCTCCTGCGACAGATCTGCAAGAACCTGAGCATACTGATGTAACAGATGGACCCTAGTAGATGGATGCAGTATAGATAGTCCTTGCACTTCTAGTAACAGTGTTGATTCACAAGATGCTGGTAATGTAGCTGATCCGCTGGTTTGTGAACTTTCCACACCAACAGAACTAGCTGCCTGCTCTTCTGTTTTCATTAGAACTGTTTTATCATGATGGTGCTGCTTTGACGCACTGATAGAAGCTCTCGTTGTGGAATGATGTTGCAGGGAAGATTCAAGGTAATATGAGAAAGAATTGACCATAACATAGTCTTTCTCGATAGACTCCATTGAATCAGAAACTCGAAGCTGATCCGGCAAGTTTGGATCTCGGGTAATAGATTTCCTCATCCTATGAGATGCAATATCTTGCACCTGCCTTTGAACACTCCTAGTGCGGGATGTACTGCCATAATTTCTTTGTAACAATTTTTGGTCATGTGCAGATGGAAAATCTGAACTCAGATCTCTGCTAGATGAGTTGGTGGTTTGCCTGGAACGCATTTGCAGTATCTTGTCGGAGACAGAAGAACTAGGCTGTTCGA
>V300016263_L3_WHPEAkcfEAAARAA-541_1_paired_trimmed_paired_merged_contig_34481
ATTAACAAATTATGTGAGACATAAGCACTCCTAAGTTTTCTGCCAAATAAAATCAAAAGCGTTTTTTGACACTGGTCAAGAAAGTGAACAATGATTTTTTAGCACCTATCAGATTGCAGGTTGCAAAGTAAAGCACACAACAAAAAGGCTAAATATGAAAGGTAAGGGAAAAAATTAGAACATCCAGATTTACATGGTACATAAAACCTCACACCAGAACAGAGAATCAAACTCGTGAACCAATTTGAAGGTGAGAAATATCAATATCTCCAAATAAGTAGTCCACAAAGTACGCTCAGCGTACCTCAAAGCGTATAACTTTTAACGAGAACAATACGGATATTTATAAAAGGTGACAAATTGATTCAAAACCAGAAACAAGACCATCCAATTTACGATTCAGTTCAGTATATTAACTTGCACCAAACCCAAATCATGATTTTTTTTTTTTTATATGATCACAACCATAAACTCAATTCAAGACTTAGAAATAGAACAAAAACTAAATATTACCCACCAAAAAGCACTTATTAATCACTTTTAATCACCACCAGCCATAAAGCACTTGGGTGTACTTATCTTTAAGCCACCTGAAGCTTTTCCTGAACGAGCCCTTCATCTTCCCCTCCACAGAATACATCTTGTAGCTCGCAACCCTCTTCTTCCTCTGCAACTCCGGATCAGCCAGGATCCCCCAACTGGAAGGCGACCCAGAAATGCTTTTCCCTTTT
>V300016263_L3_WHPEAkcfEAAARAA-541_1_paired_trimmed_paired_merged_contig_34482
TAAACATCGGCTTCTCTTGCCCTATCGGCTAAAATTTGCCCAACCGCCAAACAGGCAGGTATGTCGCAACGTGACTTGAGTACAGCTTTAATGTCTTTGGAGTTGGTACCCGCAGTTGCAACCTGCTTGGTTGTGACCCTGTGGGTGATCAAGGCTGACACAAACTGCTTTGAGATGAACACATGGAGTGTAAACGGTTCAATGTAGGCTACGGTGCGCTATTCAAATGATATATGTTTTGTTGGATTTTTGGACTTCTTCTCCTTCTGGTAAGTGTATGGGCGGCTATTGTCATCATTGAGGAAATCCTCTACCCAAAAAAACTTCTCGGTGCACAATGAATCTGTAAATTCCAGTCAAATGGCAGTTGATATCACCGGAAAATTTCTTCAGGAAAGAAATTTGATGGCTAGCGGATCTTCATGGCATCATCCAAACACAAAAAAAGTTCAAACCTCGTTCAAGCATAAATCTTTATCAACTTTCATAGATTTTTTCCGGAGAAAATCATTGGTTTGAAACTAATGCAAGGCTTTGTGACAAATAATTCGAGAATATAAGCCAAATTGGGTGTTTGGGAGGCTTTGTGACAAATA
>V300016263_L3_WHPEAkcfEAAARAA-541_1_paired_trimmed_paired_merged_contig_34483
TTAGTTTTTTTTTTTTATTGACAAAGATGCTTTATAGTCACAAATAAGAGTTTACATACAAACCTCCCAAATTCTCCAAAGAAAATCAAATTCAAAGAAAAATAAAACCTAATTCAGTCAAGATAAACTTTAACATCAATCCCATTATCAATGAGGGATTGAACAACTGCTCTAATCTTCCCTTCAAACTTGTCCCTGTCCCGGGGAGTATAAGCAGCAGTGTAGACATCGGCTTCTCTTGCCCTATCGGCTAAAATTTGGCCAACTGCCAAACAGGCAGGTATGTCACAACGCGACTTGAGTACAGCTTTAATGTCTTTGGAGTTGGTACCGGCAGTTGCAACCTGCTTGGTTGTGACCCTGTGGGTGATTGAGGCTGACACAAACCTCTTTGAGATGAACACATCCAGTGTAAATGGTTCAATGTAGGCTATGGTGCGCTGTTTAAATGATATATGCTTTGTTGGATTTTTGGACTTCTTCTCCTTCTGGTAAGTGTATGGCCGGCTATTGTCATCATCGAGGAAATCCTCTACCCCGAAAAAACTTCTCGGTGCACAATGAACCTGTCCATTGTGAACATCACTCGTGGGCACATACAAGCAAGGCATGGCTCTGTTTCCTCCATACACAAAAACCCCTTTATTCCACACCTTCCCAAAGACTTGCTTCAACATTTTCCCTTTCCACTCACACACAAGACACCTTGATGTAGAGTGGTCCTACTCGTACCTAATCAGCTGGATATGGGAGAGAGGAGCCGCCTTCGGCGTGTGGAAAGAAATGGCGTCGTACAGGGAGATTTTCAGCGGGAGAAAATCGTACAAACTATGTCCCCGGCGGTGGAAAGACTCGAAGAAACGGAAGAAAAGAGGGCAGCGGCACACTTCTGGTTTCGTGCTTTTTGTTGGGTGACTTTAAACCTGATTTGTGCTGACAATTATCTTTAAGTAGATCACAATGGGCAACGTGGGCATTTGGTCTAGTGGTATGATT
>V300016263_L3_WHPEAkcfEAAARAA-541_1_paired_trimmed_paired_merged_contig_34484
TAAACATCGGCTTCTCTTGCCCTATAGGCTAAAATTTGCCCGACCGCCAAACAGGCAGGTATGTCGCAACGTGACTTGAGTACAGCTTTAATGTCTTTGGAGTTGGTACCCGCAGTTGCAACCTGCTTGGTTGTGACCCTGTGGGTGATCGAGGCTGACACAAACCGCTTTGAGATGAACACATCCAGTGTAAACGGTTCAATGTAGGCTACGGTGCGCTGTTTAAATGATATATGTTTTGTTGGATTTTTGGACTTCTCCTTCTGGTAAGTGTATGGGCGGCTATTGTCATCATCGAGGAAATCCTCTACCCCAAAAAAACTTCTCGGTGCACAATGAATCTGTCCATTGTGAACATCACTCGTAGGCACATACAAGCAAGGCATGGCTCTGTTTCCCCCATACGCATAAACCCCTTTGCTCCACGCCTTCCCAAAGGCTTGCTTCAACACTGTTCCCTTTTCACTCA
>V300016263_L3_WHPEAkcfEAAARAA-541_1_paired_trimmed_paired_merged_contig_34485
TTTCCACTCAGCGTGGATAAGACAAGTAAGAAGTGATACTCCCATTGAAAACTTATCTGCAAAATAAATTTTGCTCTGTGGTTACATGGTGCATTAGTGCATAGTTTCACAACTGAACTATAAGAAATTGGCTATCGTATTTTCTAAAATTTCAATTGTTAAAGAAATCACAAGAGAGTTTGAGAATAAGCCAGGATTCAAACCTGAAGATAGACCTGATATAATTTCTAGAATCTTCAAAATGAAGCTTGATCATATGATTGATTTCATCAAGTCCGGGAAGCCTTTTGGAGAAATTCAAGCAAGTTTTGCATCATTGGAACATCAGGC
>V300016263_L3_WHPEAkcfEAAARAA-541_1_paired_trimmed_paired_merged_contig_34486
GGAATGACATCCTTCTGGTAGATCCAGTGGCTGCATGGGAGGCTTATCGCACCTTTTTGATTTCAACCAGGGCAGCATGGCCAGAAAGCTTTTTACACATAAGAAGCATGATGGCGGCCTTGATGCTCCAAGAAATAGCCTGGAGATGCAGGTAGAGCCTCAGAGCTATTGTGACACCGGAGATTTGCTGGTTGAAGAAAACTGGTCTAGAAAGAATAATCCATTGGAAAGTTCAATGAAGAAATTGATTAATGAGGAAATATCCAAACATTCGAGTACCAGACAAAATGCACCAAACATCGTGGCCCGACTGATGGGGATGGATATGTTGCCAGTGGAACCAAAATCTGCAGTTGTGGAAGAAAAAGGAGAAAATAGGAGAACGAAGTCTTCAAAGAAGGAAATGAAGGGAAGGAGCTCAGTCGGTCGTGTCTCTTCTAACTTAAATTCCTCCA
>V300016263_L3_WHPEAkcfEAAARAA-541_1_paired_trimmed_paired_merged_contig_34487
GGAAGAAGTGATTATGGAATATGTGAGTCGAGGCCTAGACTATTTGCATGGGGGGGAGGGAAAAGTGAAACTGCCTTTGGAAGCTTGCCCCAAGTCTTCTGTTGGATCAACATTTGAGTGGAAACCAAATGACAATGGAAGTATTCCTTGTCCTCCGAAGGACATGGGTGGTTGTGGTGATGGTATATTAGAATTGAGATGTGTGTTTCCCGAAAATCACCTTATGGAGTTGGTAAAGAAAGCAGAAGAGATAGATGAAACTTACAAACTTATGAATGCAAGTGAAACTGCTGCAGGGATGTGTTCATGTCTCAAATCTGTTGATGATGTTAACTCAAGCACTAAAATAAGGATAGCGGCTTCTAGAGATGCTTCGGATGATAACTACTTGTACTGTCCAAGGGCTGTAGATATCCAGCATGAGGATCTGAAGCATTTCCAGTGCCATTGGGTTAAGGGTGAGCCTGTAATTGTGAGCAATGTGCTCGAAACTACTTTAGGCTTAAGCTGGGAGCCATTCGTCATGTGGCGGGCTTGTCGTCAAATGCAACATATAAAGCATGGTCAACATTTGGATGTCAAGACTATCGACTGCTTGGATTGGTGTGAGGCGGATATAAATATACACCAATTTTTTACTGGGTATTCGCAAGGTCGGTTTGACTGGAAAAAGTGGCCCCAGATTCTGAAACTGAAAGATTGGCCGCCATCTACTTTATTTGAGAAGCGCCTTCCTCGTCATGGTGCCGAGTTTATAAATTGTTTGCCATTCAAGGAATATACTCATCTTAGAAATGGTTATTTGAACATTGCTACCAAATTGCCTGATAAATGTGTAAAGCCAGACATGGGGCCTAAGACATATATAGCTTATGGTGTTGCACAGGAGCTTGGACGTGGAGATTCTGTTACGAAGCTTCATTGTGATATGTCGGATGCAGTCAATGTCTTGACACATACCACTGAAGTGACTCTTAATCCTAAGCAGCTTGCCACTATAGAAGAGTTGAAGAAAAAACATTTTGAGC
>V300016263_L3_WHPEAkcfEAAARAA-541_1_paired_trimmed_paired_merged_contig_34488
TGGTGGTGATAATCAAGCGTGGAAATAATATGAAGCAGTCAGTGGGAAATCCTAGTGTTTATTGCAAGATTACACTCGGCAACACTCCACCTAAGCAAACTCAGGTTGTTTCAACTGGACCAAATCCCGAATGGGATGAAAGCTTTTCGTGGTCCTTTGAGAGTCCTCCGAAAGGCCAGAAGCTCCACATATCTTGCAAGAACAAGAGCAAAATGGGAAAGAGTTCATTTGGAAAGGTAACCATCCAGATTGATCGTGTAGTAATGCTGGGAGCAGTTGCCGGAGAATACACTCTGTTGCCGGAAAGCAAAAGTGGGCCGTCACGGAATTTAGAAATAGAGTTCCAGTGGTCTAACAAGTAACAACAAAACCCACATTGAGTTTTTGTTATAATTCTTGTGCAAATGAATTATTAGGGGAAACATGTTCAAAAAGATAGTTCTTTTTTTCTTTTCTTTT
>V300016263_L3_WHPEAkcfEAAARAA-541_1_paired_trimmed_paired_merged_contig_34489
TACAACTTTAGTATTCCCAATTTCATTCCACTACTGATTGAAGTACCTATCTCTCTGCTCAACACACCTTCATATGACATTATGCAAGTGGTTCTCTCCATGCACGGGGGTAGAGGAGGGATTGGCCAATACTTGCATGCTTTGCTTAGGAGACGTTGACAGAAGAGCTGCTTTAACAGTCTTCACCTTCTCTGTAGTCTTGATGATAACCAAGAACAGAATTCGATATAGAACTACCATCCCTAACAACACAGCAACATTCACCCACTTAGAATATCCCATTTCCACTTGCCATATATCTCTCAAAATTTGCTCGCCGCTAAGGGTGAACGGCCCTCCGGCTTCACTTGCCGGAAACATTGTTCCTTTGAATTCATTTTTGAACAATCCCTGGTATGCGTACTTGTGGAAGGCAATGTGGTACATTGGGTACTTCCACACCGGTCCCGGAATATCACTTGGTAATTGGA
>V300016263_L3_WHPEAkcfEAAARAA-541_1_paired_trimmed_paired_merged_contig_34490
CATCCCTTGAGACTTGACCAATAGGGCTAAGGGCCAGAGCCGTATTTGTTTGGGTAAGGGTGAAGATATTGTTATCCAAATCTTTGTCAAAGCATTAAATGGTTGCCACAGACTCAAATCCATGTCCAGGTGGTTTTCTAGTTTCTTCTTCTTGTTTGGTTTCGGGATGTGAGTGCTGTGCTGCCATAGAAACTGCAGAAAAAAGAAATGGAAGTCAGTGCTCACTGCCACTGCTACAAGTCTCTTGTTCTTCCCAAGCTTCCTCCTCATGCAGCTCATGCTGCTCTGAGTCACGTTGTTGCTTTTCGGCAGCGCTCCTCCAGTATTAATAGTACAAGTCCACAGCTCCTCCGACTCCAACGCCAACGCCAACCGCTACTTTTTAGTATCAAACCAAAATCAAAAAACCACCGAACAATTTACGCCGCCTCCTCTTCCTCCTCGGTTCAGACTTCACCAGATAAATGGCTTCTGGAGCCCGTTGGCGATGGAGATTCAAGGCACATAGGTTTCAAGGTTCCGATGCCAAACGCATTTGAAATTTCTTCTAATGAGGTGACTGTTGGCCGCCTCCCGGAAAAAGCTGATATGGTGATTCCAGTTGCAACAGTATCTGGTGTGCATGCTCGCATCCAAAAGAAAGAAGGGAAGCTATTAGTAACAGATTTGGACAGCACAAATGGGACGTTCATTGACGACAAACGGTTGAGCGCAGGAGTAGTTGCCACAGTACCACCTGGGTCTTGTCTTACGTTTGGAGATGAACACTTGGCTGTGTTTCGCGTCTCAAAACTGGAGAATGTGGAAGCTGCAAGCAATCCAGATCCTTCTCAAGATAAAGTAGAGACTGATATCCCAATTGAAAGTACAACAAGTTGAAATATATACAAGATATCTTTGTAAGGCATATATAAATGAACAAAAAAAAAAAAGAATGTTTTTCTGAAGAAAGTTCAAATTGTTTATCTGTCGAGATTAGCTTGGAAATAATGTTCTCATATGGAAATAAATCTCCATGAAATAATCTAAAGAGAGCTTTACTAAAAAAAAAAAAAAAAAA
>V300016263_L3_WHPEAkcfEAAARAA-541_1_paired_trimmed_paired_merged_contig_34491
TTGGATTGCTTGCTCAAAACCTGCAGCCAATTCTTTTGTAAGTCCATGCGTAACACACAACATTCCATATAATACGAAAGAAAGATGATAGACAAAAAACCAGTAGCAAGACAAAATCCATAACAATTCTGTAAATCGAAACCATATATCTCACGGAAAAAAATATATATATATATCTATAATCTATAAAATACCTGGAACAGCTTCAACT
>V300016263_L3_WHPEAkcfEAAARAA-541_1_paired_trimmed_paired_merged_contig_34492
GGGAAAGGGAGGCGCCACCATGGAAAGCATCACCACCGGAGCAGAGTAAACCAGGCAGATGAGGCAACTTCTGTTTGAGAGGGCTGCAAGCAATGTATGGATATTGTGATTCGAATGAGCACTACAGTCACTCCATTGGCATTTGGTTGATATAGCGCGCTGGGTTAATTTTTTCGTTGTATAGTGAGTGGAGAAGCATAGATTTATTGAGGGTGGATAGAGTTTTACATGGTGTTTTGGGGGGTATGTGTATAGTTCATACAACTTTAGAATGCTTCCATCCCTGGCTATCATTCATGCTTTCCTTTTGGCTTTACAAATTGAGATTTTCTCTGTACTTTTGAAAACCCTCATGGGTTCAATAAATATTTGAGCATATATAAGTTTCTATAATATGTAGTAGGCATGGATTTTCTA
>V300016263_L3_WHPEAkcfEAAARAA-541_1_paired_trimmed_paired_merged_contig_34493
AAAAAAAAAAAAAAAAAAACCACATATATAGTGGACTTACAGGGCAAATTTGACTACTCACATCTTGCAAACATCTCTAGACTAATCTTATAGTTATCATAGTTTACATTTACCAAGTTGGCACCGCGACCAAAAACAAAACATTGTCTGTACATACATGGCAGCCAAATCTTGACCGAGAAATTAAGAAAAAAGAGGAAACATGAAAGAAAGAACCAAGGAATATAAGGACAAAATTCACAAGTCAATCGCAACGCCGCGGTCACCAAATTTTCTGATGACCGTGTTGTTGTGATCTGGGCGTGCTTCCGGCCCCTATGTTGTTACTCTTTGGAGAAGACAATAGTCCATGATTATTATTATTATTGTCACTCAATCTTCTACCATGATTTTTCTTCTTTGACGCTCTTTTTGCCTTGCCATTGCTTTCTTCCAACGTCGGCAATGCGTACCAGCCGATAGACGTGCACAGAATTGCAACCGACCGCCCGAACACCGCCAGCAGCACCAAAATGAACACCACAACCACCGGCAAATAGTAAGAAGGCCTTCTCCAGATGCCCAAGTTCATGTCCTTAAAGTTTAATGACGAACGCACCCTCTTATAATTCTTTGGTTGTTGCTGAACTGCTACTTCTTTTGTGGGCGTGGAGGGCTCGACGGTAAAATTATTCAAACCTTCCGAGTTACTCGTTGCATGCTTTTCTGTCACCACCTGAATTTTGGTTTTCTCTTTGCGGTCTTCTTTCTTGTTGTCCTTCAACTTGANNNNNNNNNNNNNNNTGCCGTTTCTCTTCGAGATCGGCTAAGAGTTCAGAGAACTTGTCGAGGCCTCGACTCGAATAGGGGTTCTTGCTCTCCTTGCTACTTCTCTTTGTTGATCTTTTCGGCGTGGAGCAAGGACTTGAAAAGGGTTCGTCTTGAACATCTTTCTGATGGAAGAATACGCAGCTGAAAGGGCTTAACATCTGAATAAACTAAAGACTAAAAACGAAATGATTCTTGAGTTTTGGGATTTGAGTATTGAGGGATTTGGTTTGAGTGGAAGAAAGGAGAGATTATATATATATAAGGGGTTGCTTTTGCTGTGATTAGCTGAGAAGAGAGATCCAGACGAGCTTTTGTTAAATGAAAGGTTTGACAAAAGCAAAATCTCATGGAAGCTTCTGCTG
>V300016263_L3_WHPEAkcfEAAARAA-541_1_paired_trimmed_paired_merged_contig_34494
CTCCTCAGCAGATCACATCATTCACAGCAAAACAACCCTTTATATATATATATATAATCTCTCTTTGCTTCCGATCAAACCAAATCACTCTATACTCAAATACCAAAACTCAAAAACTCAGGCTCGTTTGACAATCATTTCATTTTTAGTCCCTTGAATTTATTGAAATGTTCAGCCCTTTCAGCTGCGGATTCTTCCACTCGGAAGACGTTCAAGATGAACCCGTAAACATTTCGAGTCCTTGCTCCACGCCGAGAAGATCAAGGAGAAGCAACAAGGACAGCAAGAACCCCTATTCGAGTCGAGGCCTCGACAAGTTCTCTGAACTCTTAGCCGATCTCGAAGAGAAACGGCAGAAGATTTATGCGCAAACGCCTCCGCAAGACATATCCTTCGTCCGCTTCGTGTTCAAGGACTCGAAGGAGGACTCCCCTCCCGTCCCGATCGTGATCAAGTTGAAGGACAACAAGAAAGAAGACCACAAAGAGAAAACCAAAACTCAGCTGGTGAAAGAAAAGCATGCAACGCGTAATTCGGGAAGTTTGGATAAGTTTACCGTTGAGCCCTCCACGCCCACAAAAGAAGTAGCAGCTCAGCAACCACCAAAGAATGATAAGAGGGTGCGTTCGTCATTGAACTTCAAAGGAACGAACTTGGGTATGTGGAGAAGGCCTTCTTACTATTTGCCGGTGGTTGTGGTGTTCATTTTGGTGCTGCTGGCGGTGTTCGGGCGGTCGTTTGCGATTCTGTGCACGTCTATCGGCTGGTACGCATTGCCGAATTTGAAAGAAAGCAATTCCGAGACAAAAAGAGCATCAAAGAAGAAAGACCATAGTAGAAGATTGAGTGACAATAATCATAATAAT
>V300016263_L3_WHPEAkcfEAAARAA-541_1_paired_trimmed_paired_merged_contig_34495
GGCAGAAGAGAAGTTGACAATAAGTGCAACCACATTAACCGTTAACTGGAACTGAACAAATTTCTGGATGTTCAAGTACACTGAACGTCCCCATTTGGCCACAGTCACAATTGTAGAAAAGTTATCATCCAGAATTATCACGTCAGCACTTTCTTTTGCCACCTCAGTACCAGCAATGCCCATTGCAAGTCCTATATCAGCTTCATGAAGTGCTGGAGCATCGTTTGTACCATCACCAGTCACAGCCACAACTTCTTGAAAAGTGGTCCTTAAGTGTCTCACAAGGGTATGCTTATCCATTGGTGAAGAACGAGCCATTACCTGAAGGTTTGGAATACGTTTTTGTAATTCCTCCTCACTCATC
>V300016263_L3_WHPEAkcfEAAARAA-541_1_paired_trimmed_paired_merged_contig_34496
GGAGTGCGGTTCAAAAAGAGGTCGAGAAGGCGGACGAAGCAGCAGCGAGAGGAGGGCAATGAGGGGGACGGCGGACGGGTCATGAAGGCTCAAGCTAGTGACGCTCCAAAGAAGTGGGAAGATATGAGCTTGGGGGAGAAGGCATGGGAGCTTTATGTGGGGGAGAAGGGTGCTTTGTTTTGGTTAAACAAGTTTGCTTATGCTTCAATTTACATAGTGATTGGGGCTTGGATTCTGTTCAGGTTTGTTGGACCGGCTCTTAATCTTTACCAGTTGGATGCACCTCCTCTCTCTCCCACTTCCATCCTCAAGGGTTCCTGATTGATTCAGTCACTCTCTTCTCCAAGAGATTTTCTACTTCTCGTTTTGATTTCGATGACTGCATACCAAATCTTTATCGTTTGCATAGGCTTTGTAGCTCAACTGGTTAAAAGCGTTCACCTGCATCGGAGACTCTGTAATATTACTCGATCAATAAAGTATACACATAGCTTTCTCTGTGAGACGAAACCATGGAGCTGTAAATTACATTCTTGGAGAGCAATTATTAACATTGAAATATTGATAGGCTATCTGAATAATGTGAGATAACGAGCCGCTTAATGCAAAAGGTTCATTTTCACCTCAATATAGTACAAAATGAAAGGCTAAATCAAAACTTGAATGAGCAC
>V300016263_L3_WHPEAkcfEAAARAA-541_1_paired_trimmed_paired_merged_contig_34497
GGATGCTCGTAACGTACTCTGAGGCTAACGTTTTTGTTTAATTTGACGTTGTAGGTGATCCTCGAAACGTACTGTGTGAGGCTGTGGAAAAACACAAGGCAACTGTCTTGGTTTCTGGAAGCCATGGCTGGCTATGGTGATACCTTAGCTGCTTCAAACAAGGGAACACATCTCTACCAGAGAGCAGTAGCTGCTGCGTCCTGCAGTCCACCGGCAAACAGTTTTAGGCATGGCTGCCGTTTTTATCCCCTTAAAGAATTGTTACTTGATCGGAAAATGTTACGGCCTGTGGATCCTGAGCATCTACATTTAGAAGTTGTGCATTTACCGCATTTTGCTACGCCTAGACCATTCTAATAATCCAACGACTTCGACACGACGCATTCGAAATCTCGATGTAAATTTAGAATCTTATCAAAATCTTACGACATGACATTGAAATTATACACCTTTATTGAAACGCAAACAGCAATACAACAATACAACGAAGAAGGTTTTGAAAACACAACAATAACAGAAGCAACTCTTGAAAATCCTGACAGACATTGAAATAAAAACACAATCCTTCCTCCTCGGATCCTCGAGAGCGAAAATCCATGGTGCTTCGGAGTATCTATATTCTGATATTTTTAACCGTTAGATGTCAAGAGTACAATGGCAGGTCGGTCCAAGCCCCCGAGACATGCCCATTTTCGCAGACATAAGCTCGAACAACCGGCTCGCCATCGTCATGGTACCCGAAAACCCGCCTCAAGCAGAATGCAGAATGCAAATCCCAAGTGTCTTTGCAGGCGCAAAACGCGCAGTTCAGATCAATCTTGCTGCGGTTCCCATCCTTGATCGTCCTCCACACTTGGGACCCCTTGAAATCCTTGAAAAGCCCTCTGAAAAGCATGTAATTTCGCTTCTCCTCGATGTGCACGCAACCGGGCCAATCACAAATGTACAAGCGATCGCCGCGGAACCGGCTGTGGAGAAGCTTGTTGCCCTGCTCACGGCTCAGATTCCAGACCCCAGAAGCCAAATGCGACCTCATCGGTCTGCAGACCTTCCTTCTCTTGCATATCGAAAATTCGCCGCCCACTCCAACGGCGCCATTCTCGACGGCGACTTGATCCGCCTCCGCCGCTGCTGATTCTAATTGGGGATTATCTTGCTCTTGATGGGCTTCAGAATCGTTATAGACTGTATCGAAATAAAGATCATCGAACAAAGACCAAGAACAATCATTTCCACAAGAACCCACCTCCTGATTCGCGCCAATTTGGCTCGAGGAAGCCTCGGTCGGAGGATTCGCCGCCAGAGATGCGCCGACTGGATTGGAGTCCAATATCCGGTAATTCTCGTCGGGACCGAGCTCGCGCTCGAGCCCAAAGTCGGAGTTCTCGAAGAGGACGCCGGAGTGGAGGAGGCCAGGGCAGCAGACAGCGAGCTTGTGAAGGGCGGCCCAGCCGCCGGCAGGCTCGGTGGAGCCGGTAAGGAGATCGGAGACGACCGAGGGAATGACTTTGTAGCACTTGGTCTTCCAGCAGACGTTGCGGATCATGGAGGAGAACTTGGTGCAGGAGCAGGCGAGCCGAGCCCAGTTCCGCGGATCCTCCTCGAGCTTGAAGAGGATGTTCAGAACGACGTCGTCGGAGAGCTTCGAGAACAGGGTTCCGGCCATCGGATTTCGAATTTATCTGAGAAATGAGGGGACAAAAAGGTCGGAACTTGACGTTGGATTTGGGTATTTTCGGGGATTTTGAGAGATGGGTTAACG
>V300016263_L3_WHPEAkcfEAAARAA-541_1_paired_trimmed_paired_merged_contig_34498
TTTAGATATTAGTACATGCCCTCATTAGAGAGCAATTTCCATCAAGAGTACAATGGCAGGTCGGTCCAAGCCCCAGAGACATGTCCATTTTCACAGACATAAGCTCGAACAACCGGCTCGCCATCGTCATGGTACCCGAAAACCCGCCTCAAGCAGAATGCAGAATGCAAATCCCAAGTGTCTTTGCAGGTGCAAAACGCGCAATTCAGATCAATCTTGCTGCGGTTCCCATCCTTGATCGTCCTCCACACTTGGGACCCCTTGAAATCCTTGAAAATCCCTCTGAAAAGCATGTAATTTCGCTTCTCTTCGATGTGCACGCAGCCGGGCCAATCACAAATGTACAAGCGATCGCCGCGGAACCTGCTGTGGAGAAGCTTGTTGCCCTGCTCACGGCTCAGATTCCAAACCCCAGAAGCCAAATGCGACCTCATCGGTCTG
>V300016263_L3_WHPEAkcfEAAARAA-541_1_paired_trimmed_paired_merged_contig_34499
TTTTGTTGGTCCATCTGGCAAAGAATATGATCTCCAAAGTACAGCTCAAAAGCCAGATGCTACAGTTTTTGTATCGTCTCCATCAGGACCAAGCTTGAGCGAAACTTCTTGGCTAAAATCTGGATTTTGATCTTTCGGCCAAGAAATGAGCCAAAGCTCTGTGGAGTCGTTCATATTGATATCCAGAAGTGGTTCTTTAGCAACTTCGGAAAACTCTGGTGGAGGTTTGTAGCCCTCAGCCACACCAACTTTACCCGAGTTTTTTGCCTCCATCTATCTCCCAGCTCAGTTCACAAACTCATGCAGCGCTTGTTATAGGTTTGAGTTTGGATA
>V300016263_L3_WHPEAkcfEAAARAA-541_1_paired_trimmed_paired_merged_contig_34500
GGAACGCCGAGAATCGGAATGACCCTCTCGGAGCTCCGGTGCTTACGCGGCCGGTCGATTATGCTCTCCAGCACCGGCGACACTGAGGCCAGGATGCAAGAGTGCACCGGGATGCGGAGGGCGTCGCAGGTGAGGATGTCGACGTCGGGTTCGGGGAGAGATTTGGTGCCGGAGAGACCGTAAAGGTCGACGAAGGTGCCGGTCGGATTAGCTTCCATTGAGAGAGAGAGAGAGAGAGAGAGAGAGAGAGAGAGTATGAGTAAGAAGGAGTCTGCTTTTTGTGAGTCGGTTGTCTTGTTTGTATGGGGATGGATGAAGGGGTTTGATGGTCGCCCTGACCGGGAAAGGCCATAGGAGTTACAAAATTCAATGTCCCGTTAGCCCACATGATCATTGGTGGTTCTGATTTCATGTTGATCCCAAG
>V300016263_L3_WHPEAkcfEAAARAA-541_1_paired_trimmed_paired_merged_contig_34501
TGACATGTAAGTTACTCTCCAAAGATTCACCTTGAGCTCTTCAAGCTCCCATCATTGCCAGCCAACACCATGTACTTATCTTTCCTTGTGAGACTGGTGCACTCAAACCCTACAGCCTTACCTATCTCATTCTGTACATGATTGGCAACTTCAAACCTGGATTTCCCACCAATCTTGCATGTTTCTGGTTCAGGCAATTTATGAAGCAGCTGGAGGGTGTAAACAGGTTGTGGATTCATTAAGTGAAAAACTGGATCCAAACTTTTGAACCCACTTGCACATGTACCATAAAACATGTTTACTTTCACATCAATGGCCACAGGAACAATGTCATCAGTGAGCTCAGCAAACAAAGGGCTGAACCTCAACAGATAAGGCTCTCTGCATGTTGTTCCTTCTGGGCAAACCACAAGGTCTCCTTGTTGCAACAGTTTCTTCATTGTTTTCCCATCTCTCTCTCTATCCCTAGTTAATCTGATGGTTTTCATGGGGGCAATTTTCTCATTGACTTTGCTCAAACTGTATGTGACAGCAGAGAGGGGTTTGTCAATGGCTAGTTGAACATAGAGTGGATCTAGGAGGGTTCTATGGTTGCAGACATAAAGTCTTCCCCTTTGTTTTTGGGAACCAGTTGTTGGGGAAATCAGGGATTTGGGTTTTGAAATTGTGTTGATTGCGCCTGTGAAGGCTAAGATTGGACAGGCAATGCTGTGAGGGAGAAACATGCCTGTGAGGAATCTTATGATGCAGATGAAAATTCCTAGAGGGAAGTACATGAACATGGCTAAGGTGGCTAGTGGGGTTGGGAAGAAGGCCAATCTTCCATCATGAAAAATCAAGGGTTTTGGGTATTTTTCTCTTGCTAGGGTTTTCCAGTTTTGCTTCTCAGCTTCAGTCACCATGTAAATCTCCTCCTGAAAAATCAAAATAAAAGTCATATGGGTGTTGTTCTGATGCTTGCGATATTGGGGAAGAGAATTTGAACACGTTCTTCAAATGCAAAAATAAATGCTCGTAACTACCTGAATTAAGTGTATTGCTAA
>V300016263_L3_WHPEAkcfEAAARAA-541_1_paired_trimmed_paired_merged_contig_34502
AAGCAGGGTGCTGAGCAGACTGAGCAACTCTCCTTTCTGCAAGCATTAAGGTTACCGTAAGAAAGTTTCAAAGAATTAATCATACCACAGTTAAGACAATAGTGAAGATGTCATGTCGGCATTGAATAAATGAATGCACGAACGCAACGATATCATATATTATAGGAGGGAGACGTGTCTTTGCTAAAGATATATGAGCCATCGCCTATCGGGAAAATTCCAGTACGAAGATAAATATAATAATCAATATGGTATAGTGAAGAAACGAGAGAAAAGGAAGCCAAGAATGACACCCCAATCCATGGTAAGAGACATACGTCAGCACGCACATTGGTGGCAAATTCAACTCTCCTTCCATGATCTCTTACGAGGTAGCAGGTATAAAAAAAAATATGGCACCGACAAAT
>V300016263_L3_WHPEAkcfEAAARAA-541_1_paired_trimmed_paired_merged_contig_34503
TACGAGGATTTGTATCCGGTGGTTCGATCGGTGGGGATGTATATAGAACTCAGACAACCAGTACAATTACTCCTGCTCCTCCTACATCAGTGATAAATAAAACTGGTGCTCAGAACAATGGAGAAAATTCAAGTCAGAAACCCTCTGAAAGTTCTAGAGAGAAACCTAGAGAAAGGCGGAGGCGCTCCGGTTGGGACTGTTAATTGTACAGTTGAACTACACCACTCTCACATCATGAATGACAAGTTTTGTTTTTGTTATAGATCAAGTCCTGATATGC
>V300016263_L3_WHPEAkcfEAAARAA-541_1_paired_trimmed_paired_merged_contig_34504
GCTGCTCCGATGGATTTCCAAGTGGTAGTCTTAGCCGGCGGCACCTCGAAGAATCTTGTCCCTCTAGTCTCCAAGGAGGTTCCAAAGGCTCTGCTTTCAGTTGCGAACCGTCCGGTTATCTCGTACGTTCTGGAGCTCTTGGAACTCAGTAACCTTAAGGACCTCATAGTTGTTGTTGAAGGGCAAGATGCAGCCGTACTTGTTGGAAGTTGGATTTCCGGGGCCTATGTCGATCGTTTACATGTTGAGGTTGCGGCAGTCCCTGAGGATGTTGGAACAGCTGGTGCACTTCGGGCCATTGCACACCACTTGACTGCAAAAGACATTTTGGTTGTGAGTGGCGATATTGTCTCTGATGTTTCTCCCGGTGCTGTAGCTGCTGCTCATAGACGTCATGATGCAGTATTAACTGCAATGCTTTGTTCTGCTCCTATAAGTGGACCTTCAGATTCGGTATCCTCTGTTGGAAAAGACAAAGCCAAGAAACCAGGACACTACAATATCATTGGGCTGGATCCAACAAAGCAGTTTTTACTGTACATTGCAACAGGAG
>V300016263_L3_WHPEAkcfEAAARAA-541_1_paired_trimmed_paired_merged_contig_34505
GAACGGCCCACGATGGGTGAAGTGCTGGTGGAACTTGAGTACGCACTGGAGTTGCAGGAAAGCGCAGACGCCGTCAAGCAGCTCAAGGAGTTGGGGACAAGTGCAAGCATAAACTACCAGGGAAGCAATAACATAGAAGAAATATTGTGAAGGTAAAGAAAAAATCATGCTGGAAGAATAAACTACCAGCTTCGTTGAGAGCTAGAGTGAGAACAATGTCAAAAATACTTGTGCTTAAACTCATAAATCTCACTATTCTTGGTTTCCGGTCTCAGCCATGAAAATGTTTTGAATGGATTTTGACAATGGTTACCATCAAGGCTCTGTTGCCATAATCAATTATACCGAGTATTTCAAAAATACATTAACAACCAAAGTCAACGGTCGAGACTTGAACCAAACAAATGCCCCTTCAGTACATCATTAGAGAATCACAATCATTGAGGCCCTCGTCGGAAGGTGAAGGTGGAGAACAAATCATGTCGGAAGATCAACTACCGGCTTCGTTGAAAGTTAGAGTGAGAACAATGTAAAAAATACTTGCACTTGAAATCATAAATATCATTATTCTTGGTTTCCAGTCTCGGCCAGGAAAATGTTTTAAGTGGAAT
>V300016263_L3_WHPEAkcfEAAARAA-541_1_paired_trimmed_paired_merged_contig_34506
GTATCTTCTTGTCATTAAAGGAGATTATGCCAGATCCATTGATGGAAACCTTGGAGTCTGTGGTTGGTGATCGTGATAGTTTAGATGGGAGATTACAAGCGGCACAAGCAGATACTGAGTGGGCTGATGTCGACTGTCTTATCAAAGAGCTGCAACAAACCGAACGAATCCAGTCTGTCTCAAAAGGTCGCTATTTCTTGAGCCCAGGGTTAGCTCCAACATTTCAGGTTTATATGGCATCCATGTTTGAGAATCAGTACAAGTTACTTGCTCGATCGGAAAATAAAGTACAAGAGGTAATAGTTCAAACTTCACTGGACAAAGAAGAGATGAAATCTGTGATTCTAACATGTACAAGCAGGGTAGGCTAGTTCTGTTCTTATCCGAGTTGTAAGTGCTGCGAGTGCAGTTTCGTTCTTGATAGGCATCATTTGGAATTTTGTAAAGGTAGAAAAGGAAATTGTTTCCATGGCGGGGAGGATTGAAATTGTTTCTTCATTTTGTAG
>V300016263_L3_WHPEAkcfEAAARAA-541_1_paired_trimmed_paired_merged_contig_34507
CGTTTCTACTCAGGATTCTAGTCTTCTAGCGGATTCAGTAGCTAGCTTAAATAAGTTTTCAAATGATGGAAGCTTCATGTCTGAAGTTCTTCGTAAAAGGACTGATGATTTTAGTGGTCATGCTCATGAAAATATAGCAGCCACTAGCAAACAAAGTGAAGCCACTAGCAAACCAAGTGAAGCGAGTGCTGCACTTCATGAACTAAGTGCGAACCAGTT
>V300016263_L3_WHPEAkcfEAAARAA-541_1_paired_trimmed_paired_merged_contig_34508
GTAAAGGGCGTGCACTTTATCAAGACCTTAATGCTTACAGAATTTTGTTCCATCTTTTTGGTATCCTTTTTCTAAGTACTTTCTCATCGAAGATACTTCTCAGACAGCCCGTCTTTCTGGAACAAAATAACTGACATAAATTTCATTGAGAAGGGGAATGCAATGAAAGGCATGCACCATCTGTCTTTTTTCCAATTTCTTCCAAAGCAATTCATTGAAAATATCACATGCTAAACCGATCACAATGTTACAATATGTCCACTGATCGCAATGTTATAACTCGAAATAACTCCTCTGTTATTCCACAGTCTGAACTGTTTCTTTGCTGCCATTAGCTCGAAATGACTCCTTTGTTATTCCATAGTAGACTGGTTCTTCGCCTACAAAGGTAATGAAATTCCAGCCGAAAGCAGACCCACCAACAATATATGTCCCTTGAGTCTGACCATCTTCAGCCCGCTGCTTTTCGCTGGATACACCTGTTGGAAACTTATTTTCTGATGGCTTTGCAAAAGCC
>V300016263_L3_WHPEAkcfEAAARAA-541_1_paired_trimmed_paired_merged_contig_34509
TCAAAGAGGTCCGCCCTCATTTTCTTGAGGTTCTCAGGACCCCTGACTTTCGAACGTGCAAGTCATCTGAAGAAATTCAAGAATATGTTAAACTTCTAATGGAACTATGCAAACAGATGATGGCAGAAACAGTTTCGGCAACAAGAAGTAAGAATGTGCCAGGTGAAAAGCCCCAAGATACAAGGGCTTTTGCAAAGCCATCAGAAAAT
>V300016263_L3_WHPEAkcfEAAARAA-541_1_paired_trimmed_paired_merged_contig_34510
AAGATTTATGGGCAACCGGAACTGTTAATGAGGAGTACCTGAAAGCTCTGAATGCTCTTTTTAGCAACTTCCCACGACTTAGAGCCACAGAACCTGCAACGTTAAGCATTCCTCATCTTGTTACATCCCTCAAGTCAGGGTCAGAGGCAACTCAAGAAGCTGCCTTGGATGCACTCTTTCTTCTTAGGCAAGCTTGGTCAGCATGTCCAGCTGAAGTTTCTAGGGCGCAGTCAATTGCTGCAGCCGATGCAATCCCCTTGCTGCAATACTTAATTCAGTCTGGCCCACCTCGGTTTCAGGAGAAGACAGAATTTTTGTTACAATGTTTGCCGGGGACATTGGTGGTGATAATCAAGCGTGGAAACAATATGAAGCAGTCAGTGGGAAATCCTAGTGTTTATTGCAAGATTACACTCGGCAACACTCCACCTAAGCAAACTCAGGTTGTTTCAACTGGACCGAATCCTGAATGGGATGAAAGCTTTTCGTGGTCCTTTGAGAGTCCTCCGAAAGGCCAGAAGCTCCACATATCTTGCAAGAACAAGAGCAAAATGGGAAAGAGTTCGTTTGGAAAGGTAACCATCCAGATTGATCGTGTAGTAATGCTGGGAGCAGTTGCCGGAGAGTACACTCTGTTGCCAGAAAGCAAAAGCGGGCCGTCACGGAATTTAGAAATAGAGTTCCAGTGGTCTAACAAGTAACAACAAAACCCACATTGAGTTTTTGTTATAATTCTTGTGCAAATGAATTATTAGGGGAAACATGTTCAAAAGGATAGTTCTTTTTTTCTTTTCTTTTTAATTTTCAGTCTGGATTATTTATCATGTGAATGTACATAATATCCCAAAGATTCTGATT
>V300016263_L3_WHPEAkcfEAAARAA-541_1_paired_trimmed_paired_merged_contig_34511
AAGGTTGCAAAAGGCTTGAGAGTTTCCCAGAAATAGAGGGCAATATGGGATCCCTACGCTATTTGAATATAAGAAGAAGTGGCATAAGAGAATTGCCTTCATCAATTGCGAATCTTACTGGTCTTCAAACATTGGAAGCAAGTGGTTGTGAGTTGCAAAATGTCATCGACTTATGCCCATACATAAAGGAGTTGGATCTAAGTGACTGCACAAGTTTGGTCAAGGTTCATGATTCAGTTGGATTCTTTGATAAACTTTTTGATAGGTGCCTTAAGCTTACGAGGTTTGCAACAATACTTAAATCGACGCCCCCACTTTATCTTTCTCTCAGACGTTGGACAAGGCTCGAGAGTTTATCAGAAAGTGATTTCCTTGCGCCTTTTCATTGCTGGTCCGCATTAACATCACTTGATATGTCGAGAAATAATTTTGTTAGCTTTCCGGATTGTATTAGCAAAGTTGTCAACTTGGAGACACTTTTCTTGAGGGATTGCAAGAGGCTTCGGGAAATTCCAGTCCTTCCACCAAAACTAGAAGAGTTATATCTGGATGATTGCACGTCATTGGAGAAAATTCCAAAACTGCCGCTAAGGCTTAAGCGTCTTAACTTGTGTAACTGCTTTGGACTAAGTGGCGATGAGCTAGCAAAGTTGGAAAACAACTTGTTGAATGAGGAAATTGATCCGCTCTCTAAATTGGACATTATTTACCCAGGCAATGAAGTTCCAAAGTGGTTCAGCTATACCTCTAACCATCCCACAACCATTCAACCTCTACCAAAATATGAATGGGATGTTGACAGTGAATTTCGTTTTGAAATTCCTCTAAAATTACAAGTGGGGGAGACGTTATCAGGATTGGCTCTATCTTTTGTTGTTGAACCATCGACTCTTGGTGATTATTTTATTAACCCGTGTTTTATCATCAACGGAGAAGAATTGCTTCTACATAATATTTTGTTTAGAAAAATTAAAATACATCATGATAATGAGGACATAAAGGCAACTCATGTGAGGCTTGCGTTAGTGGGTTTAAGGGAGCGGTTCCAGAAGCGGGGGGGAAGTATTTGTCAAGTTGTATTTCGATTCCAGAATAGGTGTCCCATTAAAAGCTGCGGCGTGCACTGCCTATTGCGCAACCACGACGAACTGCTTCATCCACGTGGATCCTCAGATATCGTCGATGATGAATATGATCAGCAACAACAATGGCTTTCCTCATCTTCGAAGCCAGCAGAAGATCATCCAAAACCCAGGCAGATTGATCTCAATGTTCCTATTGATATTGAGGAGGATGAGGAGCGCTGAGGCCTCGTCCACGTGGATCCCCATATATTGTCAATGATAAATATGATCAGCAACAACAATGGCTTTCCTCATCTTCGGAGCCAGCAGATGATCGTCCAAAACGCTGGCAGATTCATCTCAATGTTCCCTTTGATATTGAGGAGGATGAGGAGCAGCTTCACTTGTCTCTGAGACCAACGAGCA
>V300016263_L3_WHPEAkcfEAAARAA-541_1_paired_trimmed_paired_merged_contig_34512
TGCCATCAATTGCTTATTTTACTAACCTTGTGAATTTGAAAGCAAGTGATTGTGAGTTGCAAAATATCCAACTCCTCCCTTTTGGAAAGAAGGTGAAGTTCGATGAAGTTTCATCCTGCAGTACCGATGTACATCTGTCTCTTGATCTTGAAGGATGCAATTTATCAGAAAGTGATTTCCTTGTGCCTCTTGTTTGCTGGTCCACATTAAAACGACTTAATCTGTCGAGAAACAATTTTGTTAGCCTTCCGGATTGTATTAGCAAAGTTGTCAACTTGAAGAAACTTTACTTGAGGGATTGCAAGAGGCTTCGGGAAATTCCAATCCTTCCACCAAAACTACGTTGGTTACATCTGGATGGTTGCACATCATTGGATAAAATTCCAAAACTGCCCCCGAGCCTTGAGCAGCTTACCTTGTGTAGCTGCTGTGGACTAAGTGGTGATGAGGTGACAAAGTTGGAAAACAACTTGTTGAATGAGGAAATATATCTGCGCTCTGAATTCGGCATTATTTACCCAGGCAATGAAGTTCCAAAATGGTTCAGCTATACATCTAACCATCCCACAACCATTCAACCTCTACCAGAATATGAATCGGATGAAGATGACAGGGAAAAAGAATTTGCTGGAGGCAATGAATTTCGTTTTGAAATTCCTCTAAAATTACAAGTGGGGGAGACGTTAGTAGGATTGGCTTTATGTTTTGTTGTTGAACCATCGACTCATCATGATTATGATATTGACCCGTGTATTATCATCAACGGAGAAAAATTGCTTGAACATAATTTATGGTATGGACAAAAAATGCATGAAGTTAATTTATGGTATGGTGAGGACATAAAGGCAACTCATGTGAGGCTTGCGTTAGTGGGTTTATGGGAACAGGAGCCGGGGGGATATATTTGTCAAGTTGTATTTCGATTCCAGAATGGATGTCCCATTAAAAGCTGCGACGCGCACTACCTATTGAGACCAACGAGCAGTCTTGGGATGAGGCCTCGTCCACGTGGATCCTCAGATATTGTCAATGATAAATATGATCAGCAACAACAATGGCTTTCCTCATCTTCGGAGCCAGCAGATGATCATCCAAAACGCTGGCAGATTGATCTCAATGTTCCCTTTGATATTGAGGAGGATGAGGAGCAGCT
>V300016263_L3_WHPEAkcfEAAARAA-541_1_paired_trimmed_paired_merged_contig_34513
ACCCACAACAACAACAACAACAACAACAACAACGAGGCAGAGCCCAGAAGAAACGACCAAGACTCGAGCTTGGGAGCTTCTTTTTCAAACTTCAAATCAATGCTGGAAGGTGACTGGTACATGAACAACGTTCTCAGCAACCCAGCTCAAGACCTCCATGCCTTCTCTTCCACCCAAGCTTCTGAAACTACACTTGCTCCTCTGCAACCAATCGACTCCTCCGCCTCCTGTTCTCCGTCGCCGGCCTTCTCTCTCGACCCTTCACAGCCGCCACAGCAGTTTTTGCCTCCAAAATCCTGCTTCTCCTCTCTCCTCAACGTCGTCTGCTCCAACCCTTTTGATAACAACTTCGACCTGGGCTGCGACGCTGGGTTTCTGGGCTCCTTTCAGGGAAATCAGCCTTCCAATTCCTCTGTTCTGATGGGTTTCACGGCCCTCAATTCTCATTCTCAGATGGGTACTCCCGAACTCAGTTCGAGCGCCGAGTTTCCAGCCAGTCGGTTGCTTCCGGTAACGGACAACGCCAATGTACTCGACGGCGACTTTGGCTTCGAAGGCTTCGATGGCTCGGCCGGCGCTCAGCTGCTGAACCGGGCTAAGCTCCTGTTCCCTTCCATGGGTGCTCAGCCCACCCTTTTCCAGAAGCGCCGCCAAAACTCTGTAGGCGATGGGGGTGATAAATTGGGAAATTTGGAGATTTCGGGTCCCAGGTACGGGGGACTACTGGAGAGTTTGGAGAAGAAAAGGAAGAGGAACGAGGAGGGTGAGATGGAGGAAGGGAGTCTGGATGTGTCCGGTTTGAATTATGACTCGGATGACTTCAATGAGTACAGTCAAGTGGAGGTGGAGGAGAATGCGAAGAATGGTGGAAGCAATTCGAATGCCAACAGCACTGTCACCGGTGTAGAGGGAGGAGACCGGAAGGGCAAGAAGAAGGGTTTGCCGGCCAAAAATTTGATGGCGGAGAGGCGGCGGAGGAAGAAGCTCAATGATAGGCTCTACATGCTTAGGTCTGTTGTACCCAAGATAAGCAAGATGGATAGGGCGTCCATACTAGGGGATGCAATTGATTATTTGAAAGAGCTTCTACAAAGGATTAATGACCTCCATAACGAGCTGGAGTCAGCTCCACCCGGTTCTTTGCTGCCTGCTTCAACAAGTTTTCATCCGTTGACACCCACTCCATCCACCCTTCCCTGCCGTGTTAAAGAAGAGCTCTGCCCGAGCTCCTTGCTAAGCCCCAAAACTCAGCCGAAGGTGGAGGTTCGGGTAAGGGAAGGGCGAACTGTTAATATCCACATGTTCTGTTCTCGGAGACCAGGTCTCTTACTCTCAACCATGAGGGCCTTGGATAACCTTGATTTGGACGTCCAGCAGGCTGTGATCAGCTGCTTCAATGGGTTTGCTTTAGATGTGTTCCGAGCTGAGCAATGTTTCTTTTTGGGATAGCGAATTGCTGAGACTGTTTTTACAGTGTACAGTTTCTGGATATGAAGCATAAGGGTGAATTTTACTAACACAAATTAACACACACACACGCATATCTATCT
>V300016263_L3_WHPEAkcfEAAARAA-541_1_paired_trimmed_paired_merged_contig_34514
GTTCGGGGAGTACGAGGGTGGAGAAGAGAGGGTACGAATTGGATGCCGATGCAGATGGTCATCCCCCCGAGCCGAAGAAGCAGAGATTGCCCACTTTGGCAAGTGTAATTGTGGAATCTTTGAAGGTAGATAGCTTGCAAAGACTTTGCTCATCTTTGGAGCCTCTTCTCCGCCGAATTGTTAGTGAAGAAGTGGAGCGTGCTTTGACAAAGTTAGACCATGCTGAACTGGCTGTAAGGTCTCCACCACCGAGAATACAGGGTCCAGAAGGAAAAACCCTGCAACTACAATTTAAAACAAGAATGCCACCTCACCTATTCACAGGTGCAAAGGTTGAAGGAGAGCAAGGAGCAGCGATTCATGTTGTCTTGGTCGACCTCAGCACAGGCAGTGTTATGCAAACAGGACCTGAATCTGCTGCAAAACTGAATGTTGTGGGGCTGGAAGGTGACTTCAATGAGGAATCTGAGGATAATTGGACGAAAGAACACTTTGAAAACCATGAAGTAAAGGAACGTGAGGGGAAAAGGCCTCTTCTGACAGGGGATCTACACGTTGTTCTCAAGGAAGGGGTAGGTACTCTCGGAGATCTTACCTTCACCGACAATTCTAGCTGGACAAGGAGCAGGAAATTCAGGCTCGGTGTTAAGATTTCCCCTGGATATTGTGAAGGAATTCGTATTTGCGAGGCTAAAACGGATGCCTTTTCTGTTAAAGATCACAGGGGAGAATTGTACAAGAAACACTACCCACCGGCTTTGCACGATGAAGTCTGGAGATTGGACAGGATAGCAAAGGATGGAGCTCTGC
>V300016263_L3_WHPEAkcfEAAARAA-541_1_paired_trimmed_paired_merged_contig_34515
TCTCTCACATGAAATACTGCAGTGTAATTACTTATGGGTGGATATGATTCTCATCAAAGCCAAATGTATGAGGTTTTACCTGTCCTTCAGCTACCAATCTATGGCTTCGCATGTGCTTAGATCCATCATATGTTGCTTGGATGCATGGCTACTCATTCTTAATAAAACTAACAAAATTCTGGTAGCACTGTCCAACAACTTCCTGAACCTGAACCATATGAAGCAACTGACTTAAAGTGACCTGAACTGGTTATTTGGTTTGGTTCAGTTCCTATTTTCCTGAAACCAAAAGGATTGGTTCAGCAAAACTTGATAAAACAAACCTGAATGGATGAATAGCTCTGTTGAGCTTGTGCATGCATGTGAATTTGAACCTTAATAGATGGATGCTGACCGTTGCTCCCAAACTGCTCTGATGTTAACTTGTCAATCTACACACACACGCACATGCATGCACAAACACACATGCATGCGCACACACAGGCACACCCTCTGAACTGATCATGTGTGGACAGGCTGTGTTTTCACTTGCCAATTGATCAGCAGTCTTCATGCCAATGTATCAGCAGTGTAATACTTTCCATTAAAGTTAGTTTTCAATTATTTTAAAATGAGTTCTTTAAGAAAATACTGTGCATGTCGATTATTAGTCTTGCATGTGGCGACATATGAATATGGTTTTTATCTAGAAGTTTTCTCTATATTTTCAGCTGTGCCCTCCTGCGGAAGAGAAAGTTCTTTCACTCACATAGGGCCCAGCCGATGATGTTGGAACAAGTTTTGTCATGATCAGA
>V300016263_L3_WHPEAkcfEAAARAA-541_1_paired_trimmed_paired_merged_contig_34516
CGGAACTGCCCAAACAATGGGTTTTTGGTGATGGGTTTTCGACAAATTGGCGATAAAGCTTCCCAGAAGGACGAATTGGGTAGATGCAGTTTGATGAATCCGAGTTACTCTCATGCCGTTTCTCGGTTTTGTAGCTATGCCAGTGCCGCCGAGGCCATTGCTTCGACAGATGGGGAGGAAGACTCGTCAGGGTCTGAAGAAATTCAGGAATTGTTGGATGATTTGATCAGAGAGAACAACAAGGTGGAGTCCCATTTCAAGCAGACGAAGAAAGTGGTGGGTGGTATGGGAGTAGGGAAGTACAATCTCCTCCGGAAGAGGCAAATAAAGCTGGAGACTGAGGCGTGGGAGGAGGCGGCCAATGAGTACCAAGAGCTTTTAGTGGACATGTGTGAGCAGAAGCTTGCACCCAATTTGCCATACATTAAGTCATTGTTTCTTGGCTGGTTTGAGCCTTTACGAAACGCCATTGCAGAGGACCAAGAGGCCTGCAGACAGCCAAACAGTAGAGTGAGTCATGCTCTGTATTTTGATCACTTGCCAGCTGATAAGATGGCGGTCATCACAATGCACAAGTTGATGGGGCTGTTGATGACAAATAATGGCGGAGTAGGGAGTGTCAGGGTAGTCCAAGCTGCTTGTGCGATAGGTGAAGCCATTGAGAATGAGGTTAGGATACACAGGTTTTTGGAGAAGACAAAGAAGAAGAAGAACCTTACTGATAAGAAGCCTGAAGATGAAT
>V300016263_L3_WHPEAkcfEAAARAA-541_1_paired_trimmed_paired_merged_contig_34517
GTCCTGAATTCAACCCTGCAAGTGCTGTTGGAGCTCTTAATCGGCCTGAAGTGATGAAGAGACCCGGTGTAATTATAAGACCGGTCGAGTTTGAGGAGGTGAATCCTCAAGGAAAAGTAGAGGATCACAAACAGAGTGGAAAGAAACAGAAAAAGAAGAATAAGAGTAACAAGAGTAAAAGCGGTAGCGACAAAATTGTGACAAAGGTGAAGACTAAGCTCAAGAGTTGATTAATGCAAAACTGTTTTCGG
>V300016263_L3_WHPEAkcfEAAARAA-541_1_paired_trimmed_paired_merged_contig_34518
TGACATTCTTGATCTATTGCCTTCGGACCCTTTTGGCATGGATATAAGTACCACGTTTACGGCTATCACAGGCTGGCTTGAGGATTTGGAAGTGGACTACAGTGGTTACAGAAGGGATGAGGTGGGGACAAGTAACGGTAATTATGAACTTTTTGCAGGGTTGAATTTTATCTGGAATAATGCTATGAAGTTCCAGGCATTTCCAGGGAATATTGGGGTCGATCACAAGTCTAATGTAGCCAGTGGATTCGGTGGGTGCTCAAAAGAGAAGGGAGTTGATGATTCGCCCTTACACAG
>V300016263_L3_WHPEAkcfEAAARAA-541_1_paired_trimmed_paired_merged_contig_34519
TGAAGTTCTTCCTTGAGTCTTGCCTTCTCTTCTGAGAGATCAGTATATTCTGATTTCAAGGACCAATATTTGTTTAGAGTTTGTTCATGTAGCTGATTCATTTCTTCTAACTGCACTCTAAGTTCATCAATCTCTTTCTTCCCCTGCATTGAGTTTTGACGGTTACGTCGTTTCTTCTCCACATCCAACTGCTCTTCTAGGTCTTCAAAACGGGCATGCTCATTTTCCAATTGGTCCATTAACTCAGCTATTTTTTTCTCATACATCTGAGTAGTGTCTGCAAGTGCTGATTGATATGCAGAATTTTTCGTCTGATGTTGCTGAATAGCCTTTTGGCCGTCAGTCAGAAGCTTCATTGTTTCATCTAACTGTTTCTCT
>V300016263_L3_WHPEAkcfEAAARAA-541_1_paired_trimmed_paired_merged_contig_34520
TTAACCACGCTAACTCAACATTTTTAAACTTGCATAAGAACCATGTAGAAGAAATAGAGAGTTGGTAATATGTAATGTAAGTGAGGCAATCAATGAGCATGCCTGAATACGGGCACATGACACGAATCAACAAGATTACAAATCACAATACCAATTGTTTGGACACCTCCAAATGAAACTATATGTGTCATACATACCTCTGAAACGCAAACGGTGGAGGTCCTAATAGATTACTACGTACTACGTTTCATGACCTCGCGTCTTTTAGGACTCCCCTCTTTTCAAGTTCGCCCACTAAATCCCTCAGAGAGGGAACTTTCATTGCTAAAGTCCTGTACAGCCTAGAATACCTAGCTCGCGTTCCATCGGCAGTCCTTGCCAAGGCAAGCAAGCTCAGAGCCTCAGGGAGTTGGGAGAATACATGTTTCATCTCCTCCAAGCCCATACTTTCCAGAACAGACGGTCTTGGGACGACCTTGACAACTTCACCACCTTTAGGTTCTTGAATCTTGGCATCTG
>V300016263_L3_WHPEAkcfEAAARAA-541_1_paired_trimmed_paired_merged_contig_34521
TATCACTAACAAGGAGACAACTCCTAGATAATTACACTCGGAACAATTGTTATTTAACAACTTTCATCGAAACCAGACCGTGTAAATAAGAGTGCAGAACCATTTACCCCACGAAGGACGAGCAGTCTGGAGTCTACGTATGTTCCGCACACGAGCTTCGACAAATCGAACATTTCAGGCGGGACTTGTATTCGAATTTCTTGAACAACATTTCCTGCACTATTGAGATTTTTACTCAATGGATCACCGAGATTCAGTGTTACTCCATCGACGCCGCTTGAAAAGAGTTTGGCCACGGGCAGGCTTGATGGAGACTCCTTAAATGGGAGTGCTTTCCTCCACTTTCCACCTGATAATTTCTGAGCAAAGGCGTCGCGAGCATTAGAAGGGCTGAAAGAGAGTTGTCCTGTGTTCTTTTCTTCTTCCTTGAGATATAACCGTCTCCCGGCCATTAATCTAAATAAAGAGTTTACTTGCAGTTTCCCCTCTACACCAGTCTTGTCATGGGGCCAGTTCTCGCCGGTCATGACTGTGAAGCCAATGTCAGAGATAAACGACAGGTTGGTGTTCAACTTTGATACTCTTGATACGGTTAGGTGTACATGGCCAATGAGGACTTGTTCAGGAGGTTGCCGAAAGGTTAAACCAATGTGCCTTCCAGTACAGTACAACAGACGCCACTTTCCTGGCAGCAATTCCAGCCAATTCTTTGGCCTTGAATGAGGATTTAGCATCTCCATTAACTCAATGAAGTGAGATAGCCTGCTACGCTGAGGCTGGCCGTAAATGTATTCTTCTGAGATTCGCATTGCAGTTGAGCCAAGTCCCCATCTGATGATATCGATGGATGGGACTACCCGCCACCGAGGTCCGCATAGAAATGGGTGTGTAAGAGAATCTAAGCAACTTACTCTTTTAGAAGGTTTTGTTGCTAGCAACAAGGATAAAAGGTTCCACCCTGCACCCCAATTCCTATCGAGTATTT
>V300016263_L3_WHPEAkcfEAAARAA-541_1_paired_trimmed_paired_merged_contig_34522
CTTGAAAGATCTCAATGCTCATCTTGTATGTTCTTATCAGACATTTTTCTTTTTCATGCAGCTATGTTTATGTTTATGTTTAGCGACAGTGAACTTTTCTACTTTGATGGCGTTCTTTTTGTCCACTTATCAAATATATGAACCCTTTTGCAAATAGAATTGCATTTCATAATGCTTGAACCAGAAAGGGCTACAAAAGAAAAGGGCAGTTGACAAAACCAATGACAGTATTATGGATGACAGTATTATGGTTTCCCCAGCAAGGTCACATTAGGATTCCAGACTACTTAAGGGAGAGGATCACATTTTCTTTTCTCTCTACAAATGCTGTCTTTTAATAAATTATTGATCGTTGTACCTTCTCTTTTAGATACGGCATTTATTAACATTGTTATGTTAATTTTCTAGAGACAATTATTAGAAACTAAGGAGG
>V300016263_L3_WHPEAkcfEAAARAA-541_1_paired_trimmed_paired_merged_contig_34523
TGAACGTCTTTGATTAGAAAGAGATGGTTTCCAAAAAAGTTCTGTTTCCTTAAGAAACAGAATAAATATAAGCAACATGTAGTTCACACATATTTTGCCCTTGTAGTTAAGATGGCAAAATGTGTCCTGTAGGGCAAGCACCTATTTCAGCAGTTAATAAAAAACATAGAAAGTGTTCAATACTTGTTCAAGTAGCTAATTTTCC
>V300016263_L3_WHPEAkcfEAAARAA-541_1_paired_trimmed_paired_merged_contig_34524
CTTTTATATACATTCAACTGAGTTGACATGTAAAGACATTGCACAATTAGTAGGAAGAAACTGAATGTTCTTGATCACAAAGACATGGTTGCCAAAATAAGTTCTATTTCCATAAGAAACATAAGAAACAGAAGCAACATGCAGTTCACACATATTTTGCCCTTGTAGTTAAGATGGCAAAATATGTGTCCAGTAGGGCAGGCACCTATCACCCTGCTCGCTGTGCTTTGTG
>V300016263_L3_WHPEAkcfEAAARAA-541_1_paired_trimmed_paired_merged_contig_34525
TGTGGAAAGCTCCAGAGTCAGGTATTTTGTACCATACATCTTCCAAATATATCTTCACGTCATTTAACATGTGATGATGGCACGTTTCTTACTAGCTGTGTTATTCAAAATTTCTTCTTTTCTTGTTAGATTTTCACATTCGTTATCAGTCATGGGGTTGGATAAATCGTAAAACACTTTGAATACACACTGAAAGGGGGAAAAAAATCTATGATCCTTTCCACACACAGAAAAATTGATAATATCTGAGCTATACATTCATAAAATATATTGACGGTAATGGTAATTTTTCGAACTGATTTCATGTTTGATGTGGTTAACATTGTCAATTAAAGTTCATTCCTTGATTGGAGTTTTAAATATGGATTTAGTGGTCGAAATCTTTTGTTGAATTTTGAAATTATGATACAAGTACAACCGGTGGGATGTGTTGTAATGAGCTTAATGGGCAGACCACTTGTTTAACATTTACCATTACATGAACTTAAACTGACAGCTGAACATGTTTTTAATATTGTTGATAGTCTACCACATCAAAGTAACTAAACACCACTATAGTTGAGAGACAGTTCTTAAGAAGCAGAGAACAATGTGGATATGTGGGTCGCTGCTATGGTAATAATTCTTGTCATCGGGACTTTCTTTTCAACTTCCAGCCCAACAATTTGTTTTTCTCTGTTTCAGGGGTGGTATAGTCAATAAAAGTTCCTTTATCTGAAAAAACCACTGATCGTTGTGGACATTGTGGTGAAAAATGTCCAAAGTCTTTACAATTCGAATGTTGCTGCTCAGTTCTAGTTTCAGAATGAGAGCCACCACTAGCTCGTGCACTCTTCGAAATAGGACTCACCAAATGGTTGGCAGAAGTGGATCCACCATAGGATTTTTTGAATTCACTTTCCTTTCCACGCATTTACAACTGATTTATTTATTTTCATATTCAAATATTCTTTAACGGAACTCTGTTAGGTGTTCCATTTTGTACTCTCAGCCATTTGACTAGTTCATTTCTTCTCAAGTTCCTACTGCAAATGAGTTTTTGGTTTCTCTTCCATTTAGATTACCACCTAATTAATAAATCCAAGCCCTCAGCAAATTGAGGTATACTTTAAATTGTTGTCTGTTTGGTAATCATCAATATCTAATATCAAATATGTTTTTGCCCCCAATAATCTAGGTTCTTGCGAAACGGCTGAAGATGAGAAATCAGCGTTCCTTTTTCCTACCTTCATTGTTGCTTTCTCAACATAGTAGAGTTTGAAAGCTATTTTCCATCTCATTTTTCAATCAACTGATTTCCTTCTTGTTGCCTGCACGGGCTTAGTCAAAACCTAACTCTTGACAAGAGTTATGCATTTGTAACCATTCTGCTTGAAGAAATACGAGGACTTGGGAGAAAAGAAAGGATGTATAATCGTGAGTGAGTTCTAATATGTCCTAACCCCTCCTTTGCCACCCCTAATTTTAACTAACGCATAGTTAATTTGTATATACAGTTTATTACTCGTGGGACAGGGTTCTTGTTTCCAAGTTCAAACCCAAGTTAAGGTGATGGACGAGTAATTGTTATCATTGTTGTAGGAAAGCGGTTGTTGAAAGAAATCAGGGATAATATGGTTTCACCTACTTTGGAG
>V300016263_L3_WHPEAkcfEAAARAA-541_1_paired_trimmed_paired_merged_contig_34526
TATGGCTTATGAAGACTATCGCGCTTCAGCCTTTGAGCAGAGTTATCGTTGTTACCCTGTCTCGTTTATTGAGAAGCCACATCTGGAGAAGGGTGATAAAATTATAATGCCTCCCTCAGCTCTTGACCGCCTCGCATCTTTGCAGATCGACTACCCTATGTTGTTTGAACTTAACAATCCTACTGTTGGACGAGTTACTCATTGTGGGGTTTTGGAATTTGTTGCTGATGAGGGCCTAATATATTTACCATACTGGATGATGCAAAACATGCTTCTTCAA
>V300016263_L3_WHPEAkcfEAAARAA-541_1_paired_trimmed_paired_merged_contig_34528
GATATCGGTAATATTTTGGCCAGTGGCAGCTTGTTGGACCCGGTGAATATGGCTTATGAAGACTTTCGCACTTCAGCGTTTGAGCAAAGTTACCGTTGTTACCCTGTCTCGTTTATTGAGAAGCCACATCTGGAGAAGGGTGATAAAATTTTAATGCCTCCGTCAGCTCTTGACCGCCTTGCATCTTTGCAGATCGACTACCCTA
>V300016263_L3_WHPEAkcfEAAARAA-541_1_paired_trimmed_paired_merged_contig_34529
TTTGGATTTCCCACCTGTTTTCCCCCAATTCGTCTCTTCGTGATCGGTGTTTGTCTAAAATCGAGTGAGAACTGAGCGTGTCAATGTGAGGCTGATTGCGGTTATAGGCGTTTGAGTTTTTTTTTCCTTTCTTTATGCTGTTGTTCGAATATGGATCTTGCGTGTACTTTTCGGCAGCCAAATGTGTTATATGGCATTGAAGGGGCTAGTTATAAGAGGTTGAATTGCTTCAGTTCACCCATTATATTTGGGAGTAAAGATGTTTGTTGTAACTTTCTGGGAAATTCGAGAATTGTTGTGAAAGCATGTTCGGGTAAGAAGTTGAAGAGAACTGTTTGTGTAAGTGGCTGTAGGATTTCACGTTTGGCCTATAGACAAAAAACTGATGATCATTTGTGGAATTCGAATCCGAAAGTGCCTTTATCTTGTAACTTCGGCAGTGTTT
>V300016263_L3_WHPEAkcfEAAARAA-541_1_paired_trimmed_paired_merged_contig_34530
TTTGGATTTCCCACCTGTTTTCCCCTAATTCGTCTCTTCGTGATCGGTGTTTGTCTAAAATCGAGTGAGAACTGAGTGTGTCAATGTGAGGCTGATTGCGGTTATAGGCGTTTGAGTTTTTTTCTTTCTTTCTTTATGCTGTTGTTCGAATATGGATCTTGCGTGTACTTTTCGGCAGCCAAATGTGTTATATGGCATTGAAGGGGCTAGTTATAAGAGGTTGAATTGCTTCAGTTCACCCATTATCTTTGGGAGTAAAGATTTTTGTTGTAACTTTCTGGGAAATTCGAGAATTGTTGTGAAAGCATGTTCGGGTAAGAAGTTGAAGAGAACTGTTTGTGTAAGTGGCTGTAGGATTTCACGTTTGGCCTATAGAGAAAAAACTGATGATCATTTGTGGAATTCGAATCCGAAAGTGCCATTATCTTGTAACTTCGGCAGTGTTT
>V300016263_L3_WHPEAkcfEAAARAA-541_1_paired_trimmed_paired_merged_contig_34531
ACGACAGATCAAGTGGAGGTTTTGCCATTGCTAATGAGAAATGTTGAACGGAACACTTCAAGGATCACACAGATGAATTCTGACTCATTTGGGTCGATCCAGGCAGCAGAGTTGAGCTGGGGAAATGATGATCATGTAAGAGCTGTTGAACCACCATTTGACTACATCATTGGAACTGATGTTGTCTATAAAGAAAATCTGTTGGAACCATTGTTGCAGACAATACATGCATTATCAGGGCCGAAAACTACAATTTTGATGGGGTATGAGATTCGGTCTACAAGTGTCCATGAACAAATGCTTCAAATGTGGAAAAGAAACTTCGAGGTGAAAACTGTTCCAAATTCAAAGATGGACAGTACCTACCAACATCCAGATATTCAACTTTACATTATGACATTAAAGCCTCCGGAGGGTTACGCAGAAAACGCAGCTGAGGTGATTGATCAGAATGAGGATGAAGTGGAGGG
>V300016263_L3_WHPEAkcfEAAARAA-541_1_paired_trimmed_paired_merged_contig_34532
AGGAGAGTTTGGGCTTCTGTAACAAAATTAATACAAACATGGTGTGCAAACAAAGAAAATGGGTGTGCGGGAAATCATTTCCCTTCACCTAAAACTAATGACTAATGTAAACCAAAAGGCTTTCTGGACAAAATTAATAACACATGAACGTTTTTCTTTACATAACTAGGAAACCACGTGGACCATTTGTGGTTTTCTTAAACTCTTAATTAGGCTTTGTTTCTTCTTTAAACTCGTCAACTTCTGAAAGTAGGGAGATATGGAAGTAGCGCCACATGCTCGGTAAGAATGACTTTATAACAACTATAAGAAAGATTTTATGGTACATAATTTGATTACATTCTTACCGGTATAGAAAGTAATAACAGTCACAAGCTGCATATGAAATGACAAGCAGAGTGACAATTAATGAGTGTTTACCAGGATCCAT
>V300016263_L3_WHPEAkcfEAAARAA-541_1_paired_trimmed_paired_merged_contig_34533
AGGAGAGTTTGGGCTTCTGTAACAACATTAATACAAACATGGTGTGCAAACAAAGAAAATGGGTGTGCGGGAAATCATTTCCCTTCAACTAAAACTAATGACTAATGTAAACCAAAAGGCTTTCTGGACAAAATTAATAGCACATGAACGTTTTTCTTTACATAACTAGGAAACCACGTGGACCATTTGTGGTTTTCTTAAACTCTTAATTAGGCTTTGTTTCTTCTTTAAACTCGTCAACTTCTGAAAGTAGGAGATATGGAAGTAGCACCACATGCTCGGTAAGAATGACTTTATAACAACTATAAGAAAGATTTTGTGGTACATAATTTGATTACATTCTTACCGGTATAGAAAGTAATAACAGTCACAAGCTGCATATGAAATGACAAGCAGAGTGACACTTAATGAGTGTTTACCAGGATCCATAAACATGTAGAAAAACATGAACGCATCAAGGCAGGGGTTGGAAGATACTAATCTGTTTGCTTCTTTGGGTACTCCCTAGGGCCAAATATGGTGGATCCGATTCTGACATTGGTGCTGCCCATTTCAATCGCTTG
>V300016263_L3_WHPEAkcfEAAARAA-541_1_paired_trimmed_paired_merged_contig_34534
TCCAAATCCATCATCCAATAGTATTTCTTGGTCACGCGAAGTTTCGTTGGAAATGTGAGCTTGGTGAGCTTGGTGGGATTGGTGGGTGGGTGGTTTGAGAAAATATGGGGAAGGGGAGGATTTGCTGATGGTCGCACCCATTTCCGATGCCTTCTGAAGCAAGGCAGTGGCTGACATGTGAGGGGAAGCGGTGTTTTGTTGAAGTTGGAAGTTATCAGGGAGTAGGGCAGTAGAAGAGCTGCTAGGGTTAGGGTTTTGGCCAAAAGAATAATATTGCTGGAATGAAGAAGTGGAGAATAATGGCGAGGCGGAGAGGTTCATAGTAGGGAGGCTGGCCGCTTCGCCGCCTTCTGGCAAGAATGAAAGCCACGGAGGAAGGAGCTGCTGCTGATGCTGATCCTGCTCTCTCTTAACAGCTGATTGAGCTTGGAGGCCATGGCTATGGAGTTGGGGGAGTGAGGAGAGAAGTGGGTTTATTGAGGCTGGCATTACCGATCTGGCAGCTGCAGAGCTTGTATTGTTCTCTTGTGCTAAAGCATCACAAAAGGCTCTGTGTGTGATGAAACTGTCCCTCCTAGAGAAAAGGGTTCCACAATCACATCTATACTCCCTTGTGCCACAGACTTTGGAGTGAGCTTTCCAGTCCGACTGAACTGCATACCGCTTTGAGCATTTCTCACACTTCCACTTTTTCTCACCGTGCTTTCTAGAGAAGTGCTTCTTGATCCCAGTCAAGTCCCCAAGAGCCCTTGATGGGTCATGGTGGACACATGTTGGTTCCGGGCACAGATACACCTTCTTCCTCACCTCCTTGCCCGTCCTTTGCTTTAGCTTCCATGGCAGATTGTGCCCTCTTCTATGAAGCTGAAGGTTTTGCTCTCTTT
>V300016263_L3_WHPEAkcfEAAARAA-541_1_paired_trimmed_paired_merged_contig_34535
GGACTCACTCACTTGTGTTGGCACTATATGCTATTCCATCACATGTGGAATACTCTCAGGACTCTGCATTGTTGCATGTGTTTTAAGTTTAATCGTTGTTTACCGGACTAGGAGGGTTTATACGCAGCTCTATGGATCGAGCACTTGAGCTGCGAAAGCAAAAGGGCAACTGGATACCTACGGCGATCAGCACATTGCGTCTGAAAGGACTTTCTTCCTACGAATCCAAGTCCCCTGTGGGGATTTTAATTCTTTTCTTCTCTCGTTTACAACGGAAGAACAATTTGAAAGATTTGCAGAATATTTCATTGATTACGATCTGCGATGAGAAATTAATAATGTTTCAACTTCTTGATATTTATATGTAAACAACAGATGCAGTTGCAGAAAAGGTACAATCTTTGTCATGGAAATCTTTTGTTAAAACAACATCAATAGCTTCAAAAGGCTGAGATTTCTTGAGGTTTAAGGAAAGATACCTCGAAAGTGAAGCCCATCAAGCGGCCCAAAATCCAGTAGAACGCTAAAAAGCCCACAATGCCTGATGGGCTTGGTCTTCTGTTTGTCTAATAAGGTAATTAGGTAATTTTCTTACATAATATGGCTAGTTTTGTTGGTACCACGTCAGCATGAAATGGATATTTTTGGTCAAAATAAAA
>V300016263_L3_WHPEAkcfEAAARAA-541_1_paired_trimmed_paired_merged_contig_34536
CTTCTTGTTAATTTGACGTATCCCCGTAATATCTCAATCGATTTTTATGAGGAACCATGTACAATTTCAAGTCAACAGATTGTTCCTACTATTTACACATCAATTTCAGATCAATGGAAAATCATACCTAATGAAATACTTGAGGGGATGTATAAAATTCACTTTCATTGAAAACTGGCCTCAAATCTTCTTGCTGCATAAACTCTAAAGGGAAGGAAACAAGATGCCCCCTTACATGCTTCAGTCTTTCCATCGGATCTGTTTCTTTCGCCTCTCCCTCCTTGCCGGACTCCAACAGCTTCTCGGGGGCTATTCCCAAATCGATTGTTGTGTGGCCATGTTTGTCTTTCCATTGAGCCTTGCATTGTCTGAGAGCAGCTCTTGAGTGAATAGAATCATTTGGGATGCAAGAAAAGACATCGTCGTAAATAATTGAATTTTCCTTCGCAGTTTCTAACCACAGATTCTTGTATGTTGTGTCTGATACAGGATCACTGATTTGATTTATCTCCCCTGCCTGGAGACCAAGGTGCTCGGACCACAGCGAGCACCTAAGACTATATGCAAATTTTCCGGCCTTCCATGGTTGTCCATTCATAGATGATTCAAGAAACTCCTTGTCCTCAATTACTACACCAATCTCAGAGTCTCTTGATCCGAGCAGACTTCTGTCATTAATATTAGATGATCCAATCAAGGAAATACGATCATCTATTATCATCACTTTGCTGTGTACATAAACCTGACTTGTTGCCACAGGGCCACCTTCGAAAAGTCTTCCATATGTCCTCAGACCATAGAAAGAAATGTAATCGTTTGTCTTAGGACCAAGCTTAACTTTAAGCTTATGCAGTATTGAGTGTTTTTCCCAGCTAATGGTACGGTACTGCCAATGCATTATGGCTCTAACGGTAGCTGCACCACCATCGTCCACACCACCCTGAAAGCCGGGTAATAGTGGTATGACAACAATAACCCTAAAACACTTTTGTTCTTTGTATGCTAGCACAATACGCCTGTACAACGTTTCCAGGACACGATTCTGTATAATCTCATCCCCCGAAAGACCTGATATGAAAAATTGATTCTCAATATAAACAAAATGTTCTGCGTTCTCAATGAGAGAACAATAAGCGCTGTGTATGCTATCTTCAGTTTGGCTAGATCCAGCAGACCACTGGCTCACACTTCTCACAACCTGACAATGGCATGCAGTACGAGGACCTATTTGTCCGTAATCATCAGCAGCAACAGTATGATCACCTCCCTCTGAACTTTCTGACGATTCATCTGAAGTTGTCGAGCCAGATTGTGTCATGTTGTTTAAATTTGCTTCACTTTTGAGATCCTTAGAATGAAGGTCATCTGTGAAACCTTTCATCTGTGTATCAGGGTCTAGATCATCAGCTGGCTGGTCAAAAAGATTATGATTCAAGTTCACGGCGCTTAACTTTTGGCTTTCAATAGGAGCATCCAAACCATCTTCTTGAGGCAAAAGCAATGGAATATTTTGCACCGGTGATAGCGAGGAAAAAGAGTTCTCTCTGCAGATTCCATTCTTGTTTTCTTCTTTGTTTTTCTTCTCA
>V300016263_L3_WHPEAkcfEAAARAA-541_1_paired_trimmed_paired_merged_contig_34537
TGACACTTATAGAATCGTTGTCCAGCCTTGTCATTATGGGTAACAACACTGAATTTGAAAGTGCAAATGTTTGGCTCACCTCAAGAATTTGAAATTCAATGTCAATGCGAGGGTAAATCTCTTTGAGGGGATGACTATCTATTTAAGGGCCACATCCTTGTTGGAAATGAGGAGTTCTGGAGGATGTTTCATTCTGCTGTGCAGAAATATTTCAGACATGGTCCATGGTCCATGGTATATTGAAGTGGGGGAGTCAATTCTAAATTCTCTGAACCTATACACCAAAGTGGAAGGAGGTTTTGCTAGCATTAGAGATGTGTGTGCAAGTATGTCATCCTACAACAATGAATTCGTGGGAATGTGGCGGAGAACAAGTTGAGAGTGCTTGCCACGTCCCAGATGATTGTAGTGACCACAGATGTTTAACAGACGATGAATGTGGAATTTAGTCAACTAATTGTAGACGAAGATGGTGTGGCCTGGCCGGCTACTGCAGGCTGTGGTTGTTCATATGACTTCCACGGAAGACCAGAGTTGTTTCTGCAGACAAAAAATAAATGTAATTTTTGTAACTGGAGAAATCAGGGTATAGGAATATACATTATGTGAGAGAGAGAGAGAGAGAGAGAGAGAGGATCGGGATACATAGTTTAGGAAGTGAATAGCAGATTATGCAATATCAGTTTATCCTTTAGATTCTTACAGAAATGTAGACTTGTGAAGTTTGAGTGGCTGATATAGTGATTGTGCAGTTTACTATTGTAGACTTGTGAAGCATAGCTTCGTAGGATATATTTTCAGAAGTCAAGCCTATGCATACGAACATAAAACGTTGAATACATTTTCCCACCATTGTCTTAAGCAAATTTTAGATTCATATTGAGATCCAGAGGCTTGAAGTGTGAAATTAACATTTTTCATTGAT
>V300016263_L3_WHPEAkcfEAAARAA-541_1_paired_trimmed_paired_merged_contig_34538
TTCTCAAAAAATTCTCAAAAAACAGGACAGATAATCAGTTAACCCTTCGATCACAACATGAATTCACTGAATCACGAAAAGTTAACCAAAATCAAGAAAACAACATTGACCATTTGAATCACAATTCGTCAAAATCATATCCATCGTCGTTATTATATCCCTCATCGTAATTGTATTCTTCATCATAATTGTATCCATTATATTCGTCATTTGCAACATGTGTATCATC
>V300016263_L3_WHPEAkcfEAAARAA-541_1_paired_trimmed_paired_merged_contig_34539
CGTCATTTGCAACATGTGTATCATCGTCGTAGCCTTCTCCGGCTTCAGCCTCTTCACTGTACATATTTTCATGTTCGAGCTCCTCATCATGACTAACTTCAAAATGAATCTTTTTCTGATTTGACAGCCGCTTACCGCTGCCGCAATTAGACTCTTTGCATTCTTCAAATCCAGGTCGAAGCTTTTCATTTAATTTCTTCAAAGCATCAAAGTCGATTTTCGAACTCAGCCTCTCCTTGTTATTTATCACAGTAGAAACTTTAGCGGTTTTTTCTGCAGGTGCAGCTTTCTTGGCTTTTCTGGCTCGTTTTCTACTCTTTCCCTGATCATAGTCCTTGTTAAGTACTTCCCAAATGNNNNNNNNNNNNNNNNNNNNNNNNNNNNNNNNNNNNNNNGATATCTGAGAGGCTTTCTGAGACATCGCCAACCGCAGTTGACATTGAAACTTGCCGCCTTCTTTTGTAGACTCTCGGTTCTTTTGAATTTTATGTAATTTTAGGTCTTGGGTTTTCCAGTTTTCTTGGAACTAGAATTTATATCGACAGTAATGTCGGCGACCAAACGAACCGACCTAGTTCAGTTTCCCCTTTAGAACTGGAATGGTGGAACCCAACCATGCTGTTCTCTTGTTCAAATCAAATCAAAT
>V300016263_L3_WHPEAkcfEAAARAA-541_1_paired_trimmed_paired_merged_contig_34540
CCTACAAAGTAGTTCTGAGACAGGTCCAAGTACTCTAGCTTGGAACACTTGTAGACAGCTTTTGGGAATGCTCCGGGGAGGTAGTTGTAGCTGAGATCAATGACTGTGAGGTTTTTGAGATCACAGATGAAGGATGGCACCGGTAGGGTTATATTCTTGTTGTAGAGAAACAATTTGGTGACGGAGTTGTTGGTGCAGGAAATTTCAGGCCAGGAGCAGTGGGAAGAAGCGTTTGATTTTGATAGGATCCAATGGCTGAGAAATGGCGGAGAGTTTAAGTAGGACTTGAGTTTTAGGAGGACTGCTTGTTCTTGGTCTTGGAGGGATTGGGAGTTGGCATGG
>V300016263_L3_WHPEAkcfEAAARAA-541_1_paired_trimmed_paired_merged_contig_34541
GATGGTAGTGAATGAACGTAGACTGAATAAAGCCCTTCGTGTCCCTTCAGAAACCTCTCCCAAAGGGGTGCCAGTGGCAACGGCCCCTTAGTTAAGAACATAAATGCAATCTTTGGTACCCTTTCAAAAGGATATTTCTTTATCCTAGGCGTAAAAGAAGCCCTCCACAACAATTCCTCATCATTCATTGTGTGTTTAACACTTGATGGCGGCTTAATCCATCGATCCAAACCTTTTGGTTCCTCAGGGCACGGCTGGAAAGAGGCCGCGACTGTTGTCATCATGCCATTGATTCCAAAATGCCGAATTGTGTATATGCTAATGACTGAGAAAGTAATACAGAAAACCAGAAACAGCGCGAATAACTGAAGTAGCCTTATCGGCAAGGCCTTCGTCTGGCTTGGGCGGCTGCTACTAACACCGGCATCCTTCCCTTCCTCCACTGGCACAACCCTCATTTGCAAGTTCTGCATCCCGATAAAAACACCCCACCAGAATCAAATTCCTCAACTCTTCTGATTTCTACAGGGTACCTCCAAGTGTCTGAGATCAAAATTTTCGACACGAACTTACTTCTCTCAAACCAGCACAAATTGCAGAGTCCAAAATCACAACTCGCATCACAGATAGTAAACTGGACTTCAAATTAACCATATTCCAATCGAAATTACTCAGTTTTCTCCCAAATTACAACCCCACTAAGCAAAAACTATATGTTGGCAGATCTGAAAACTAATTCTACAGCATCCCAAGATCTAAACTCAACACATGCTGCATAAAAATCTTGACTTTTTCACATGGGTTGTCGATAAATCAAGGTCATAGCTTAAAACAAGAATCTAAGCTGGGATCGAATGTTAAACGAATCGAACTGCTTATGCACCAGAAAAGAAGCATGACATACCATGTGACTGTAAAAGGTTGGAGGCCGAATTGAAGGACATGAAAGGAGGGTTTGGATCCTTAAACTTCACCGCTTGGATTGCGCCCGAGAGTACGAGAAGTGGTCACTTCGATGAAGAACATGAGAAGGCGGACACGCAGAGAAGACTTGAGGGACAGCAACAAAGGTTGTCTGAATTATTTGAGAGTGTGCGTTTTGTGTGAGATTTAAGATAAGAGGAATCTCTGAGATTTTAAGAAAGTTTATTATGTTTGAATTTTGGTGATTCTCCTCACACGAGGCGAGTGAGAAGGAAATGGGATCGGTTTGTCGGGTGGGAAGAACTAACTTACCTGAT
>V300016263_L3_WHPEAkcfEAAARAA-541_1_paired_trimmed_paired_merged_contig_34542
AACCTTGCAAGTTGCTCTGCACATGACTTGTCGTCTTGACATGAGAGACGACACCAAATAAAGTCTTCAAAACACCAGGAGGCTTCCCACCATTTTGTATCACTTTGAATGCCTGCATGCGAGTTCTAGCAAGTTCAATAGGATAGCAAGTTACACAAGCTAATGAGCGTGCCAAAGAGCCGGCAACTAGTGGGACATAAGCTGTCATGCTTGGTGCATTATGGGCAGTGAATTCCTCTAACTGATTGCGAAACACATCATAGCACGGTAGATAAATTCCCACTGTTGGAACAGCGAGGGCTAACCCTGCAAAGTC
>V300016263_L3_WHPEAkcfEAAARAA-541_1_paired_trimmed_paired_merged_contig_34543
TTTCAAAACTTTAGGTAGTTATTTGCAATGTTTTTAAAGGTTAGGACCAATTTAGAATTACTCCTAAAAGTTAGATAGTTATCCGGACTTAGCATTTATTATATTATTATTTTTCCATCGAACACTACTGTTACCCACACACCCATTTTTATTCTGACACACCCCTCTTAATTTTCGGTTGTTGAATCAAATGAATTGAAGAAGATAATTAACAAAGGTGTGTGGAAGATAAAAATAGATGTGTGAATAGCACTTTCTTACAAATAATTACAATTATCACAATCATAGTATCTGCATCATTTAACCTCTCTCTCTCTCTCTATATATATATATAAAAGCTAGGTTTTACGTCTTGAGCCGGACCAAGACCAGATGCTAAGATGTATCCCAAACAATAACTTCCTTGCTTTGCTCCTCGTCAAAGGATGCCTCTTACGGTTTGAAAATATCACCATAATAAAAGCTACTGCTGACAGTTACCATTGATCCCATTTATTTATAAAGTCATCCCACATTTCTGTGGCAATTGACTCTCTCACTGATAAAGCAACATGTTCTTGTATCGAAGTAAGTAACTCTGTGTCAAGATTTTCATCGAGATCAGGCAATTCATCTATTGTTGTCCCTTCCGCACTCGAAAACAGCCAATCCTTTTTTGACATACGCCGGATGTAATTGTGTAGAACACACGCAGCTATAACTATATCCCTTTGAATATGAAATGCGTATTGAGGAGCAAGTTTGAGTATCGGAAACCTAGTCTTCAACAAATAAAAAGATCTCTGGATGACATTCCTAAGAGATGAGTGCCTGTGATTAAATAGCTCCCTTGCATTTCTAGGTAATTGATTTGCACCTCTATATTCATTAGCATGATACCTGACGCCTTGAAATGGGGCAATAAAGCCTTTCATATTTGCATATCCTGTGTCGACAAGGTAATATTTTCCTTCGGGAATACAAGGGAAATTCTGATGCGGATCATCAAGGACTGCCTTCAACACACGGGCTCCTGCAGCTGAGCCTTCCCAGCCAGGATAAATGAATATAAACTGAAGGTCAAACGTGCAAGCTGCCAACACATTTTGTGAAAGAACACCTTTCTTATTTCGAAACCGGGATTGATCTTTGGCTGGGACATGGGCTGGAATGTGCATTCCACCAATGACTCCGAGACAATCCTGGAAATATGGATAAAATCTAATGCTTCCACGGATTTCTGAAGGTCTGGTGGGGGTTGGTGTTTGTAGAAATTCGCGTGACAGTGACTTGACTGCCTTCAACACATTATTGAAATGACGGCTGATGGTTTCACCTGAATGATGAAATCGCTCTTGGATAACTCTGTTGCGTTCATTATGGCCAATAATATTCAAAAAGATTCCCAGCTGCTCCTCTATCATAACACCAGCAGTATCACGTAGCATTCCTCTTTGCCGGAGAATGTCACATAACTTGTGAAACACATGTTTATCCATCCGAAACATTTCCTGGAACACATCATCATGACCACTCAGGACTTCGGTCATAAATCCAGATGCTTTACTAGGTGACAGACCACGACAAGGTTGCCTGGTAATACTGTTATAATAATAGTAACCAGCAGCTGCTGCAGTTAGTTCCATCTCTTCCAATTCTAAGTCAAAATCATCCATGACAGCTGATGTATCTGCAAAATTAAAATTAAGATACTACACAAGACAATCACTTGAGCGGCGTGGCCAGCCTTCAAACAAAAACAATAAACCATCAAATGGAAACTAATTCCTCTAATTTCATAAAAATATAAAATAGAAATCCACTAAATACCCCTTAATGTCAATCCAAAAAATGACACAGCCGTAAAACAGAATGTCATACTAGTTACAATATCAACGGTTCGGAGTGAACTCAATACAACCCATAAGAATCTTTGACACTTCAACTACACATAAAATAAAAAGAAGGAATTCGATAATACTGCTCATCTATTCAATTAGAGGAAGCACTAAACTTGCGTTGCAACCACGGTAGTCGTTTCTCACTTCTAAGAGATATGAAAGTTTCTCTCGCATTGGAGTTCTCGAATAAATCCAACGCACAAAAGTAGATCTGCTGATCGATGCCTGACATGTCATCCAATACCTTTATGCATTTGCTTATAGAAAACCGTTCCTCGCTCTTCAACATTGCTGCTGCCCTCATTTTTGAAGCAGCAGCTATTTCGAGCATAGCATCCACTATAGCATCACCGGTAGCCTTGCGACTTCTCTTTCGACGACCTGAACTTGATGGTATCCCAGAATGATTCTTGTTTCCATCTTGCATGTTTGCATCGTCTCCAGAGCCAGAAGCATCCTCATCCACAAAATTCATTTGTGCACTAGGACCAATAGAGATGCTTCAACACTCAATTATATTAACAACTGAGAAGTTCTGATTTGAACTTTATTGTGTATTGTTTCCAGAATGACCAAAAACTCAAAAAGCCCAAAATCATTCCAATTCTACACTAAAAGAATATAACTTGTTTAGATATTAAAGCAGCAACCACATACAGATTTGATACACAGCCGTATACAGAGTAGGAAATGGATGAAAGTTCCACCCATCATCAACTTCTTCACAAAGCACAGTATAACATATCACTTTGATGAAGGATGAAACCATGAATCATTGATAGGCGAAACAACAACATATCTCAAACACCAACCGAAGACCAACCTTCAACTGAGTACTAACGACCAGATACACAGAATTTCTAGTCAAATCTTTCTTTTTGGACAATGGACAGCCAGGGTACCCTATATACAATACTGAATTCTTTTTTCTTTCAATCTTCTTCCACATTCATACCAATTTACACTTGTGGACCCACTCGGAAGGAATGACTTCAAAGTTCAAATATAGGGATTCGGTTAATAATAAAGGAGATGCAGATTTAACCAATTCCTGGTATATAGTTACATCAAATCCATTTGAAATGTATTCTATCCATAATCCTTTCTTTAATATTACTACATCCTATTGACACCTAGTCTTCACAAGTTTCATTCGTATTTTTCCCATAAGACTGAACTTCCAAATAATGGTATCTTGCAAACACAAACAGAGCTCATGTAAGAGCACTTTGCAAAGTAACAGTTTGACATTCATTGTTATATAAGTTATATTTTTAGGTAAGCTAGGGAGACTAAATTTGTAGACCAAATTTTGTAAACTAAATGACATGGAAGTTGATAAGTGGATTGTTACACAAGTGTTGATTAACGTGCTTATTTCTTATTAGTGACACATCGTTTAGTTTGCAAATTTAGTCCACAAATTTAGTTTCTCTAGCATTACCCTATATTTTTAGGTTCAAATTGTATTATCACGAAACAACATCGAATAGAACTGTGATTCTATATTTACCGCTCTCACATTTTAAATTTAATTTAGCAGAAATTAAAATCTTACTCATTCACACAATGCCCATTTATTCTATCTTCCATCTAGAATGTGAGCTAGTTAGTAATTTTTCACACCACCAGTTAATACACTCTCCAACAACACACGAAGAATCAGCAAGACATGTGGTTTTTGAGGTAAAACTGTTCCAAGATTGAATGTTTAATGCAACAGAAAGTTGAACGAACAATAACACAAGGTAAACCTTTTACCCCATGAGTATGTCCTATGCGAAGAATTCAAAGTTAGCAAAATCATTACCATGTTATGGGTTGTTTAGTGCCCCAAATTACATTGATTACTCTTAAAATTGATTTTGCTTTCTCAGTCACTGTTTTGTGTAAAATCATCAACATTACTGCAAAGTTGAATATTTATGTTTTTCCCTATCCGATTTAAGATTTATATAGCATGTTGGATGACCTGGTAAAGATACAATTACAAACATGTAAGTTAGGTTAACATTCCTAACACAGTGCTGCACATGATATGAATATGATTCATTAATTCTCAAATACATTAAGTCATTAACAGCTAAGTGAAGAGAGATTAAAATATAATCACAACAAAAGAGGGTATTTACCACATACAGTCCATTGCATCAACTCAAATCGCACAAAAGGTTCATATATACACACAAAGATTTCAAATTCAAAAATCTTAACGAAATTCACACGAAAAATAAAAAATAAAAAGCCTTAACGATATAGCTGTTGGAAAAGCAAATCAATTTTTTCTTTTAAAATCTTACCCATAAAACCAAGGGCTGTGAAATT
>V300016263_L3_WHPEAkcfEAAARAA-541_1_paired_trimmed_paired_merged_contig_34544
CTGTCGTCTATTGATCCAACACCATCACCACCGAGCTGGTTTGTGTTAACATATGGTGATGATCCATGACGGTTCGGACCCAATTGGTCCTCAAGTGATGAATGCATGGCCAAATTATCAATTACTCCCCGGGGGGTAGGTCTTGCCCCAAAATTAGGCACATTGATTGAAGAATGGAATGGAGGAGGCTGCTGTGGTAGGGATTGGAATGTGAGAATAGGGTTTTGCATGCTTTGGAAGAGGCCTTGATTTTGATGATGATCAGATAGTAATTGGTAATTAGTTGAACTGAAATTAACATTGCTATTATTACTAGTAGTAGCAATATTAGTAGCATCAACCATAGTACTAATACTATTGCTCATCATCATCAACAATGAAGAATTAGAATTAGAAGAAGGACAGAGAAATGGGGCTGGCTGATGGACCTTTTGAGCCGAAGGACGTAAAGGGTAGAGAGGTGACCTTATTCCGGAGCCAAACATTTCGAGTCTTCGAGCGTATGGTGATGAGGATGAAGCTGAAAATGGGGGTGCTGGGATACCAGTGAACTCCTGCACCATTGCCCGAAAATTAGACGTGTCGGTGGTGAGAACGGTGGTTGGTGCCCTTCTAGAAGCTCTTGTCCTCTTCTTCGTGTTTCGGGTGGCAACGGTGTTGGTCTGTCCTCCTCGTGCTTCGGTAGTAGTTGATGAAGGTTGTGGGTTGGGAATGGGGTTGGTGGAGTTGGGTTGATTGGATCTTGGGCTGGGGATGAAATTTGGGTTTGATGAGTTTGGTTGGGGATGAGACAATGTTGTGTGGAAATGATCATAAGTGTAACTACTAGATGAGAGATGATGATCAAAAAGTGTTGTGGTAGTGGGTGGGTGGTTTTGGTATTGAGAAAGGAGAGATGGGTGTACTGTTGGGTCGGAGGAAGCAAATAAGTGGCCGGTCGGAGAATTCAAGTAAACCGGGATCGAATCGGGTCTAGAGATTTCATGGTCTTGAGCTTCACCACCACTTGAAGATTGCATACTTCCACTATTACCAGAATCCATGGCTACTATGAACAAGAAGATGGAGATGGTCACAAATTATTTGGAGAGAGAGAGAGAGAGAGAGAGATTATGAGGGTAGTGGGAAAAAAGGCATGGTGAAGTGAATGGAAGACTGATACAAATATTTCATATCTCCTTGTCTAAGAACAGCTTTTTGAGAGAGGGAGAGAGAAAGAGGAACGTGTCTTTATCATTGAAGCCCTGAGATCTGAAATTGGAAGCAAAATCTTTTCCTTGTCTTTCAGTTGGAGAGCCAAAAGTTTCTATTAAAAGAAGAGAGAATATAAAAACTGATGGATGGATGGATGGATGGATG
>V300016263_L3_WHPEAkcfEAAARAA-541_1_paired_trimmed_paired_merged_contig_34545
ATCCAAGAAGGAATGGCTCGATGTTTGGGATCATTAGATATAATTCTGTTCCTTATCAATCTCGGGGCCCTTGGCAAGCATCTTGAATAAAGAAGCATGTAAGCGCCTTTTGTCAAGACCTTTTCAAGTTCCACAGGGGTTACCGTGCTGTCATCAACCTTGAACCACTTGTTGTGGGAATTCCTGACATAGCACACGTAGTGACCAGAAAATGCTGCATTCATGATATCTAAGTGCACAACCACCCCGTAAAGTCTGTATATAGGCGATTTATCACTTGTACCACTCATAAAAGGTGCCAAGTCCAGGATCTCAGGAAACCGGATAGGCTTATTGATCTTCCCAAACTTACCAGACTGAAAACGCTTTAGTGCAATTGTAAGGATATTTGGAGCTTCCAGTATTGTCAACTTCTTTTTGGCCTTCTCATAAGATTTGCAACTG
>V300016263_L3_WHPEAkcfEAAARAA-541_1_paired_trimmed_paired_merged_contig_34546
AGAATCTCTCAGGAGTCACCCCCTCCTGTACCTCTTCATTTGAAACAAACAGTTACGTCCATCAGTTAAGATTAAGCCCTTCGGTGGACCGTAGTCGAGACGGTCTGCAGGTCTATTCTGGTAGCACTTCTGCCTTAAGGGATGCAAATAGTAACCAGAATATAAAACAAACTTTGCAAGAATTGGAGAGTGCTTTAATGGGGCCTGATGACGAGGAAGAAGCAGTCAGCACACCAAACACTTATATTGGAGAAAGTAGCAGAAGGCAGATGCAGAGGTCCATGTCATGGATCCAGGAGCACCAGGTTTCACAACCAGTTCAACGCCAGACATCCTTTGTTTCTAGGCAAAGGCAGTTGGGTGAAGTTCAGATTGAGAAACGTCATAAAGTGATAGATGATGCATCTCTAAAGGGTTTGCCAGCAGGTAATCTGAAGCAATTGCTGATT
>V300016263_L3_WHPEAkcfEAAARAA-541_1_paired_trimmed_paired_merged_contig_34547
TTAGAACGAATATCTTTGTGCCAAGTAACATCTTACAGAAACAAGTAAAACAATATAACCATGTTTTGTTCAAATCCACAAAATTTCCATTTCCCTTGCTTTCTGTCAAGTTTTACAACCTATATCATATGAACATCTGCATGTCTAGCGCGTAAAATGAAACAAAACCCATTTTACGCATGCAGCGGGCCGGGGGTTTAACCAAAACCCTTCGGCATGCCGCCCGAAACGTTTCTACGAAGCGGAAAGCGACTCGGTCCGCCACGAATCATCCGAAACGCCGCCGCCGGAGTAATCAAACAAACCGCCTAACGCCAAGTACTCCTCCCCGCCAATATAACTGTCATTAATAAATTCAGAGTCGCCACCGATTCCGAAATCGAACGAGTCGTAGCTTGGAATCATGTCGTTATCGAACCCTACCATGCCATCAAATCCAAAGGCCTCGAAACCACTCTCGGTGAAATCAGCGGCCTCGATTTTTTCCTCCTCATTTGCTCCATTGGTCGGTGGGAGACCAAGCTCGTCGTCCGAAGCTTCCAGAAGGTAACCAAGCTCTGGTTGCGTCGACTGGCCTGAAGCTGACGTGGCTTCAGATGCGGGAAATGCCGGAACTTGTATCTCTTCCTCGAAGCTCTTAATCA
>V300016263_L3_WHPEAkcfEAAARAA-541_1_paired_trimmed_paired_merged_contig_34548
GATCCTAATCCAGGCGCTAATTTACATCGGAATAATAGCAATGACGCGCCTAACACGACCAAATATATCGAAGCTGTGCTATAGGCGCTCGGACAAGAGCATTAACTTGATACACACCATCCTCAAAATGATAGCTGCGTGGTCGATTGTAGCTGCATACGTGGTACCATTCGTACTCATTCCTCACACAGTCCACCCGATATTAGGCTGGAGTTTGTATTTGCTTGGCTCTTTTGCACTTTGCTTCGTAGCAATCACCGCGCTGTTCCTGCCAATGGTACCTGTTCTAGCTCCGTGGCTTGGGTTTTTCGGTGTCCTCTTTGTCATGGCATTTCCTTGGTACCCAGATGGTGTTGTACGAGCTCTCTCTGTATTTGCGTACGCATTTTGTGCGGCGCCATTCGCAT
>V300016263_L3_WHPEAkcfEAAARAA-541_1_paired_trimmed_paired_merged_contig_34549
GATCCTAATCCAGGCGCTAATTTACCTCGGAATAATAGCAATGACGCGCCTAACACGACCAAATATATCGAAGCTGTGCTATAGGCGCTCGGACAAGAGCATTAACTTGATACACACCATCCTCAAAATGATAGCTGCGTGGTCGATTGTGGCTGCATACGTGGTACCATTCGTACTCATTCCTCATACAGTCCACCCGATATTAGGCTGGAGTTTGTATTTGCTTGGCTCTTTTGCACTTTGCTTCGTAGCAATCACCGCTCTGTTCCTGCCAATGGTACCTGTTCTAGCTCCGTGGCTTGGGTTTTTCGGTGTCCTCTTTGTCATGGCATTTCCTTGGTACCCAGATGGTGTTGTACGAGCTCTCTCTGTATTTGCGTATGCATTTTGTGCGGCGCCATTCGCAT
>V300016263_L3_WHPEAkcfEAAARAA-541_1_paired_trimmed_paired_merged_contig_34550
TATTTGGAATTACAAAAACATGCTCAGCTGGAGCACCCTCATTCTCGTCCTTCAAAGATTGATCCTGCTCGGCAGCTTGATTGGGAAAATTTCCAGCAGTCCTCCGAGATCATAGATGTTTTGAGCACTATACATTCAGAAGTCCCTCGCGGGGTGGTTTTAGGAGACTATGTGATTGAATATGGTGATGATGAGACTGGAGATGAATTTGAGGACTTCCATGGGGATGAGCGCAACTGGTGGACCTCCTGCATCTTATATCAGGTTTTCGATAACTTAAGGAATTCTAGAAACAGAAGAAGGTCAAGAGTTGGTGACACAAGAAGAGGAAGTCGCCGAGCAAGCTCTGATAATTCAAATTCTGATGAAGGTTCTGTGACATCTGTTGAATTCCCTGAGTATAGGGCAGATGAGATGGATG
>V300016263_L3_WHPEAkcfEAAARAA-541_1_paired_trimmed_paired_merged_contig_34551
TCACTCTTTGGCGACAAGTGACCTGCTCATTTTTAACCATATAGTGAAGAAAATGTCCTTTAGTAGATGCACTAGTTTCCACACAATACATGATGTTTGAATAGTTATAAGTTAGAGGATCGCTTATGTATAATGTCTTTCAGTTCCATCCGCATCCTAGACACTTATTCCCTAGTTTCCTTTTGTTTGTTCTAATTTTTATTGTCAAAGAACCTTCTAACTACTCAATACATACGTTTTACTTTGCATGTCATCCGTTAGTAATTAGTGAGATAAGTTAGCGTATGATCGAGTCAATCATCAATTTTATTTACTTTTTAAAATGATGCTAAGATTACATTTTCTTTCTTCCTTCTTTTCTTTCTGTAGCTGAATTTTTGTTTGCAGGTGTTACTTTTTTCAGGATTACCAGTAAAAATACTGACCTGTAGCAACATATTCTGGTGCAGCGTAGCCTCGAGTTCCGACCACTCTGGTTGAAACATGAGTATTATCTCCAGTAGGACCATCTCTTGCTAACCCAAAATCTGATAGCCGAGCACTGAAATC
>V300016263_L3_WHPEAkcfEAAARAA-541_1_paired_trimmed_paired_merged_contig_34552
TGAGTTCTCTAAGGCTTCCTCAAGGCGGATGCTGCACCCATGACAACAGCCAAGACAATGCCAAGACCGGCTCCGAGGGAAGCACCCACGGCTGCAGATGTAAGAGAATTTGACTTGGCTTGAGAATCACGTCCCATGGCGATTGCACGCTCTCGTGCCACTCCCACCAAAAGCCTATCTCTTGCAAGTTCCTGCAATCCAGCTTCCTCGTGGCTACGCAGTACATGATGGACTACTTGACGAAGAGAGTTGACACCCTCAACTGGGAGAATAATTTCTTTCTTCTGGAAAGGCCGCTTCACAAAATTGATGGGAGCAAAAAATAAGCTTTGAGCACCCATCCTTCCATCAGCATCTCCGGTGGTTGCACCCCATGACAAATTAGTGCTTGCAGCACTTGGCGTGACATATGGACAGGAATTGATAACGCCAGTGGTCCTTGGAGATGCTTGGTATGACTGGACAACAGCATCAATTGCTGCCTTCTGCTGATGAGCACTGACAGAAAATTTGTTTGTTA
>V300016263_L3_WHPEAkcfEAAARAA-541_1_paired_trimmed_paired_merged_contig_34553
GTTGGCTCCCTTTTCCAGACCTCACCCATCTCATTTGTCACGTACCCCATAACCCTCATTTATATCTCTTCCTTCCTACTTATATTTGCTTCACCACTCTTCCCACACACCCAGAAGACTCCACAAAAAACTCCATAAATGGCAAATAATGAGCTCCAGCATCCTCTGCATGAATCCTACCTTCCCCTTCCGCCCACCTCCACCCAATCCTCGAAACATTCTCACGATGAGCACGCGAGCGGTGAGCTCGAACAAGTACTATCCGACACTGACAAGCCGTTTTCTCAGCGGCTCAAACCCGCCCTATGGATCGAGTCCAAGCTC
>V300016263_L3_WHPEAkcfEAAARAA-541_1_paired_trimmed_paired_merged_contig_34554
TTGGGCTACTTGCAGGGCGGTATTCTGGGACAAGCTTCCCAGACTTTCGGTACCTAACCCCACAAGCATCACACAAGGTTTTATTTCCATGGGGACCTGGTCGCCATTGAGGGGTCGTTTCAGTCCCGCAATGCTGGCATTTTCTCCCAATCATCTTGGACTTGTACCTAACACGGCAACATCACACAAGGTTTTCTTTCCAGTGGAGCTTGCCAGCCATTGCAGGGTCTCTTTGGTCCTGCAGTGCTGGCATTTTCTGACAATCATCTCGGACTTGTACCTAATCCCACAAGGTTTACTTTCCAATGAGAGCTGCCCGCCATTGCAGGGTCTTTTAAATCCCGCAATGCTGACATTTTCTCCCAATTGTTGTCCTTGCTGTTTAGCTTTTATCCGGCCATCCTTGCTGTCCTTGTGGGCTTGGTTCGAAAAGAGCTGCTCCCCTGAATCGCCTGGGAAGCTAACAGAGCAAAGAATTAAAATTTGATAAACACCAAAAACACGATCCTGTTTACCAGTCTACAACATAACCAAACACAACAATTCAAAATTTCACCTAGCTGTGGTCATTTCATCAAAACAAGGAGCAAACACTAACCACCATTAAACCCCCATTACAGCAATCCTACAAGCTCCAAACTAATCTTAAACGGAAAAAAGTCGACTACCCACAATTAGCCTACCCATCATCCTCAGGCTAAACTAACATCCCCGTCCCCTGCTTTTGCTTCCTCATCTCCATTATCTTCCTGTGCGAATTTGAATGCAACTTGCTTGAAAGTT
>V300016263_L3_WHPEAkcfEAAARAA-541_1_paired_trimmed_paired_merged_contig_34555
AGAATCTGAAATTGAACAACAATCATTACGCCTCATGGATGGTGCTCCTTGGTGGAGCAAGGCTGATTACTGGCGTTGCAGATGAAATCGGGGTAGGAGTGCACTTCAATCCTTTTGTTAGTTGGAATGACAAGATGTATAAGTATGGGGTTGTTGGCATGGACAACTTGGTTCAGGATGTGCTAAGTTGGGAGAGGTTCTATTTGAGTGGCCGATTACAAAAGCCAGTTCAGGTACTTTTGGATAATTTGGATATCAAAAATGTAAACTCGGTTAATTTGAGGGCTGCAATGTCTGCTGCGCTCCTTCTTTTGCCATCCAATTTCACTGAGGAAGATCTGTATGCCAAAATATGTAGCCTCTCGTATATGGGTGATGTGCGTATGCTTTTTGCAGAGGACAGAAATAAGGTGAAGAAAATAGTACAAGGGCAATTTGAATTGTTCCAGTCGATGTATAAGCCATTCATAGAAGATTATGAGACCAAAGAGTTGTTGAGACGGTCATTATCTGGGAATCCTCAACCATATATATCTCAGGATTGTAGTTTATCAGCCGCCCGATCTCTCGTTTCTTATCTGCCCCCGATGGTCAGAAGCCAAATGGGGATGAAGCTAGGAGAGAAGAAAGCACTGTGCGGCTCTGGTCGAGCTGTTCACGATATTGTGATTGGATCCAAAGACGAGGCTGCTAAATGCATGCAGAGTATTTTGAGGCGAAAGGTCATGGTTTCAAGTGCAAGACAGGCAGTCGCTGGTCTCATAGCTGTTGGTGGCATTAATGGCATGAGATATCTTGGTGCTAAAATGAGCAAGGCATGGAAATCCTGGAGATCATAACTCTTTTATTTATTCATGCCATTTTTGGTGCGAGACTTTTTCAGGAAGAAACTTTTAGTATCGGATGGATGTTAAAAGCGTGGTTTTGCAGTCCGATTCAACAAGAGGTGAGGTGCTTGAAACATAACATAAACAAGAACTTTCTTTGTACCAAGGAAGAATATATTATCGCTACCAGCAGCCTACAACATCGAGTAATAAGAAACCGAGGGAGAAAGCAAGCCTTGAATGGAAATGTAAACTTCATCTTCCGTTAACTACAGAAGAATTACAGTTTTGAACATGTAATTCACACGATAGAGCTCGAGTATTAAGGTTTTCTTTGCTGCCATTTTCTGTGAAAGTTCGGAGAATTGAATGACTTTTTTACTACTGTGTTAGTTTTCAGCATTTTGTTCAGTATGTTACTTTTGATTCCGATTCAGTACTGTCGAATCTAAGACTTTTTTACATGTAGTCAAGTTAGATGACATGAAGTTCTACCAACTCATTTGATTTTGAACCATCA
>V300016263_L3_WHPEAkcfEAAARAA-541_1_paired_trimmed_paired_merged_contig_34556
TCTGGCTTATAAATCATTGTATTGAGCACTGAGTCATAGTTATTAGGCGAATCCATTGCCATGAAAAACATGGGAACTGCTACCTTATTGTGGATTTCAAATTTTCCCACGAGACCTACAAGATCGATAAAGTCCCCAACAAATTGTCGTGGAATATAGAATACCTCGGAGCTGCACAAAACGAGACTCTGCTCCCTTGGCATGCTCTCCTTGTAGTTGACCTGTAAATGGACTGGCATAGTGCTGACAACTTTCTTTACCATATTTGCTTGTTTCGACAACCATTCCATGTCTTTACCATTGACTGAGGATGTAATCCAAGACTGAGGCACCTTGTTGGTAATCCACAGCTTAGCCTTGTCTGCTTGCAGTAGATTCCAGTAGTTGAGAACGGTATTGTCCTGGAGGAACAAGAATCCTTCTGCACTTGTAAACCTGTTAAATATCTTGGGAAGATACTTGTATACTTGGTCCAATGTAGCTTGCTCCACACCGAATTTATCTTTAGAACTGCCTGACAAAATCACCACGGTTTTAAATACCCTTCCATAGAGCAATCTCCACTTCAAGGCAGTTCGTTCCATAGGTCCGCTGACAAACAAGATCATAACAACATTGCCAAAAAACTTCCTCCACCGAATCAAATTCCCTATCTCATAATTCACCATCTCTGATTCCTTAACCCCAAGATGCACAGAAGGTAGTTTTCGAGGAATAAATTCCTTCCAGTTTGCATGGCCAATGATTGTTCTTGGCTTATCCAAATTCATGACCTTCTGCCTTGGCTGAATATACCCCACAGCAAGCAGATCTTGAAGCCAAGCTGCTGTGAACTTCACCTCCTTCTCGGTCCAAAACCCTTCTTTCGCCATCAAATAACTCAATTCCAAAATTTTATCAAACAACCTAATCTTACTAGATCTCCAAGTAACCAGGAACTTGATTAATCGACCCACATTTACGTGAAGATCCTTCTCTTCCGTAAATGGGTATGCTTCAATCTTATCATATCTATAAATAGTTGGAGGATAGACAACAACATGACCACCAATCTCCCACAATATTCTTTGTGCCCAATAACCCCTCAAAACATCAGAAGCCATTGTACTAACCGAAACCGGAAGCATCAAAGCCCAAAATGCATTAGAATGAAACAACGTATTAAAAGAATTCAACGGCACCATCATACCTTGAGGTAATGAAACTTTTGGAGCATGTTCATCAAACCTAATATCGAACTCTTCTGAACCCGACCTTCTTGTGAAGTAAAAAACAGAATCCACATCGGGTAAGCCATTCGATATACCCTGCTGAATGTACTGCATTCCCCCAAATACTTCACTATAGTACCCTTCGTGCGCAACTTCACCTACATTTTCTAAAGGCAATCCTCTAGGCCAAATTGATCGTTGCCCGAAATGAATGTACGGATTCACAACAGTTCTATTGGGGTTTTCATTAGGATACTGTAAAATCCTCTCCTGCATTACATCCACATTTGACAATTTCAAATCAAAGTGCTTACCGAGATCACCATCCGCCACATCCCCGCGATCATCAGCATCGTATATCAATTTCGCGCCGTGCTGGATAGCGAAAAGGTACCCAACACTCTTCCGCACATAAGATTCATAAGGAAGGTAGTCCAAAACCCGAAACTCCAATTTCGCTTGGTCATCCATCGACAAGTAAATGACTCCCTTGAGGCTCCAATCCACGGGGGTCCTCGAATTCCCAATTGCAAGGACCTGCCAGCCCTTGACTCTGACCAGCTTTCGAAGTGACTCGGAAGGGTAATCCGAAACGGAGACCACAATCCATCGATCGGAGCTGAAAGAAGCGTAACCGGAGGACTTATCGGAGATGGGTCGGATTGAATCGAAGATGATAGTGGGGTATTGGAGGGGTTTGGGGACGTGGAGGTGGGATTTGAAGCAGAGGAAGGTGGAGGGGGAGTCGTTGGAGTTGTAGAGCAAGAAGAGGGTGGCGATGGTGAATGTTAGGAGTGACAAAGTGGCGATCTTGAAGAAATTGAAGGAGACCCAATTGGGGGAAATCAAGGTTTTGTGATGAGAAAAGTGAAGTGGTTGCTGGGTTTTGGAGGGTTTGGAGGTTTTTGAAGCTGGGCGGTCCTGGACCAACATTTCACTTGCATCCAAAAACCTCTCTCTCACTGTAATCTGTGGGATGATCAAAAGCTGCAAAAAGGGTTTAGTTTTTGTGACGATTGATGTAATCTGGTGGAAATTCAGAGGAGATGAGCCGAGTTGTTGTGACTGTGTTCAACCACTTGTACCGACACTGATTACACTTGAATCTGCAGTCGTCAGCGGGAATACTTAATGTATTTTCGTTTCGGGGTAAGCCACCGACACAGTAAAGTAGGACAATGTGGCGGAGAATCTCCGGCTGGCCGCCAGAAATTCAAATTATTCAGGGAAGTAGGGAACTAAAATGTGGTTTGTACATAATTTATTGTCTCTTTTTTTTTTTTTTTTAACTAACTCTGTAACTTTGATCGAAAGTTT
>V300016263_L3_WHPEAkcfEAAARAA-541_1_paired_trimmed_paired_merged_contig_34557
GCACCCGAAACACCAACAATCGCCGGGCGTTTGCTCCTTGTGCTTGAAGGAAAAGCTAGAACGAGTTGCTCACAAGCTCTCAACTTATTCTGTCCCCTACTTGCATAGAAATTTTTCCGCTTCTCCTTCTACGACTTCTTCTTTATCGTCGTACGACTCGTCCTCTTCAGCTTCTTCTTCTTCATCTCCCGCGCCAGGTTACGATCAAAAGGGTTCGATATCTTGGTTGTTGAGCGGTGAAAATAATGTGCTTAGTAAAAGTAGGTCGCTGGTGAATTATTTTCCGAGACGAAAGAGGGAGATGGGAAGTGAAGAGAAGAAGAAGAGTCGGTTTTGGACAAAGTTGCTTCGTCCCATAAGTAAGCGGAGGGAAGAGGGTTTGATGCACTCTAGGACTGTGAGAGAGATCAGGGTTCCTAATAGGGTGCTTTGAACTTTGAAGGCCAAATTATTATTATTATTTTTTTTTATT
>V300016263_L3_WHPEAkcfEAAARAA-541_1_paired_trimmed_paired_merged_contig_34558
CTATTAGGAACTGGGGTTTTTATCCTGATCAACATGAATTACTTAATTGGAGCATTCAAACCATCCTGCAACATTTCAATCACATTTTCTGATGCCAAAACTCGGAAGCAGGTCCCCTTAAAGAAGGAAAGTGGCCAAGCAGTATTGGTCCCACTTTTTCAAAGTCAAGAAAACATTTCTGGGAAGATTAATATAGAACCAATTCAAGGGAAGAAGGT
>V300016263_L3_WHPEAkcfEAAARAA-541_1_paired_trimmed_paired_merged_contig_34559
AGAAGGTCGAACACAATGGAGTTAAAGTTGAGCTCCTCGGTCAAATCGAGATGTACTTTGACAGAGGCAACTTTTATGACTTTACTTCCCTTGTTCGTGAACTTGATGTTCCTGGAGATATATATGAAAGGAAAACATATCCTTTTGAGTTTTCTACAGTTGAGATGCCATATGAGACTTACAACGGGGTGAATGTTAGACTTAGGTATGTTCTGAAAGTCACAATTAGTCGTGGTTATGGTAGTAGCATAGTGGAATACCAGGATTTTGTGGTTCGCAACTATTCCCCGCCTCCATCTATTAACAATAGCATCAAAATGGAAGTGGGAATTGAGGATTGTCTGCACATTGAGTTTGAGTACAACAAGAGCAAGTACCATCTGAAAGATGTTATTATCGGCAAGATATATTTCCTTCTTGTAAGAATCAAAATAAAGAATATGGATCTGGAGATC
>V300016263_L3_WHPEAkcfEAAARAA-541_1_paired_trimmed_paired_merged_contig_34560
ATCTCCAGATCCATATTCTTTATCTTGATTCTTACAAGAAGGAAATATATCTTGCCGATAATAACATCTTTCAGATGGTACTTGCTCTTGTTGTACTCAAACTCAATGTGCAGACAATCTTCGATTCCCACTTCCATCTTGATGCTATTGTTAATAGATGGAGGTGGGGAATAGTTGCGAACCACAAAGTCCTGGTATTCCACTATGCTACTACCATAACCACGACTAATTGTGACTTTCAGGACATACCTAAGTCTCACATTCACCCCGTTGTAAGTCTCATATGGCATCTCAACTGTAGAAAACTCAAAAGGATACGTTTTCCTTTCATATATATCTCCAGGAACATCAAGTTCACGAACAAGGGAAGTAAAGTCATAAAAGTTGCCTCTGTCAAAATACATCTCGATTTGACCAAGGAGCTCGACTTTAACTCCATTGTGTTCAACCTTCTTCCCTTGAATTGGTTCTA
>V300016263_L3_WHPEAkcfEAAARAA-541_1_paired_trimmed_paired_merged_contig_34561
ACAGACTTGTAGAACACGAGGCTGCATTCGAAGCACACAAAGTACTGAATAAAACAAGCAAATCTTGAACGCTAAATCCCTTTCCCCCAGCAGTAGAGACAAATTAGAGAAACTTTGATAGAACTTGGCAAGATGTCCAGAAGGTTTTTGTGGCAACCCTTATGATTACAGGGTTTTGGTATATCCCAATGGCAGTTGCCCCCCACGATGCTACATTGTAAATAACTTTACTTCCGTCCCATGCCTTACGAAGCTTTCCCTTCTTATTTTTCACTGAGAATGTTTTGCTAAGGGCTTCCTGAAGTTGATTAGGTGTCAATTCCTTAGTCTGTTTAAGGG
>V300016263_L3_WHPEAkcfEAAARAA-541_1_paired_trimmed_paired_merged_contig_34562
CACATTGCTTGAACAAGAGAAATCCCTAACCAAACGCCAACAAGTTTGGAGAAACGTACATTCACGACATTAGATGCTTTATGTTATGAGGCTTCACTTAAAAGCCATCTCTTTGCTTTATTTCTTCGACATCCGACATAGAAAGCAATACATTTTGAATTTTTCCTACATAAAACGGCTACCTAACGCGATCGAAAACATCTTTCATGACTTCGTGCAGCAGTAAACAAATATCTAAAATGTCCGACACGCGTTCAGTGCTATGTTACATAAATTTGAACCGCACTCTTCAACCAGAAACAAATATTTACAGGATCAAATTTCATCAAGGAATCAACACATCCGTATCATGAAACGAATGCCAGTAACGTTACAGACTTGTAGAACACGAGGCTGCGTTGGAAGTACACAAAGTACTGAATAAAACAAGCAAATCTTGAACGCTAAATCCCTTTCCCCCAGCAGTAGAGACAAATTAGAGAAACTTTGATAGAACTTGGCAAGATGTCCAGAAGGCTTTTGTGGCAACCCTTATGATTACAGGGTTTTGGTAAATCCCAATGGCAGTTGCCCCCCACGATGCTACATTATAAATAACTTTACTTCCGTCCCATGCCTTACGAAGCTTTCCCTTCTTATTTTTCACTGAGAATGTTTTGCTAAGGGCTTCCTGAAGTTGATTAGGGGTCAATTCCTTAGTCTGTTTAAGGG
>V300016263_L3_WHPEAkcfEAAARAA-541_1_paired_trimmed_paired_merged_contig_34563
GATTGTACGACCCCATCACAAACAGTCCGGTGTCAACGGGATACCATACGGCGGAGGACACCACATACTTATGGTCGTGCTCGTGCTGCTTATCCACCGCGAACAAGCACTTGTGCCTCGTGATAGCTTCGCCGCCTCCGTAATTGGTCCCGTGCTGGACATCGAACACGGCGGCGGAAGCATCGGAGGTGCCAGATAGCAGGTACCGGCCCTCCGTCAAATCGAGCTGGAGAGAGTTGACGGAGCCGCGGTGAGGGGACATGATGTCTTTGTGATTGGAGAGTTCAAGCGTTTGGATCCGGGTTGACTTGATTCGATTCGAGAATGAATTTGGGCGGAGCTTGCCCGCTTCTCTGTCACCGATTGCCCTCCACATTTTCGGAGCATCTTCTTCTTCTTGTGCCAAATGCAAAAGCGAAGCGGAGGTTCACAACGCAACCGTGTTGTATCGCAGTGTTTTCTCTCACACT
>V300016263_L3_WHPEAkcfEAAARAA-541_1_paired_trimmed_paired_merged_contig_34564
GCCTATTGGACTACAACAATGAACTGTGATTATTAAATTTGTCACAATAATCACATTCATCACAATAGCCAATAGGCCTGTCCTATTTAAATATTGAATTCGTCATTCGAGAACGATAGTTGACATCTCTCATTCACAACACGACCCCTACCTTTCAATTTTAGGCTTACGCTGCCGTTTTACTGACGCATCATTTGTCAGCCATTATAAACCGAACCCGCTCAATAATCTGTCCAAGTTTGTCCGAGTCGACCCAGGACGAAAATCAAAGCGAAGCCCGGAAGAACAGAAAACGGATTCAGTAACAACAAAACCGGTTCCGGTTTGAGAATTCATACTTCAGAGTGTGAGAGAAAACACTGCGATAC
>V300016263_L3_WHPEAkcfEAAARAA-541_1_paired_trimmed_paired_merged_contig_34565
CATAGAGGTCCCAGTTTACTGACGTGGCAATCCAGAATCTACACAACCAGACAAATCCTCTACAAAAACAGACAACGTGGCATTATGTCATCCCCTCCCATTTCCAAACCCAAAACAAAATTCAAGCCAAACCTCCCCCTCCCTAAATCAGTCAAAATCCAAAAAATCCAACTCATTATCCACAAAAAATCTCAGCCCTCCATTTCCCCAATCCAACGGCCACTTCCCCCACTCATATCCCAAACCATATCCCCCAAATACATAAAAATAAGAAATTAAATCACACTCTTGCCACTCTCACCCTCCTCTCCACCTCCTCTGCTTCAGCTGCTCCGACCAAGAAAATGGCCTCCATCGCCCTGAAATCCTTCATCGGCCTCCGCCAAACCGCCACGGAGAAAACCCATTTCACAATGCAAGCAAAACCCGTTTCTCCGAAACCCTCAAACCACCGAACCCTCCAAGTCAAAGCCGCCAAGACCAGCCCAAAAGTCACCGGTCGAAACCTCCGCGTCGCCGTCATAGGAGGCGGACCCGCCGGCGGCGCGGCCGCAGAAACTCTAGCCAAGGGCGGCGTCGAGACGTTCCTCATCGAGCGGAAGATGGACAACTGCAAGCCCTGCGGCGGGGCCATCCCGCTCTGCATGGTGGGCGAGTTCGACCTCCCGCTGGACATCATTGACCGCCGCGTCACGAAGATGAAGATGATATCGCCGTCGAACGTGGCGGTGGACATCGGGCAGACCCTGAAGCCGCACGAGTACATTGGGATGGTGAGGCGGGAGGTGCTGGACCAGTACCTGAGGAACAGGGCGAGTGAGAACGGCGCGACGGTGATAAATGGGTTGTTTTTGAAGATGGATAAGCCGGGAGATGGGGAGGCGCCGTACGTCCTGCATTACACGGAGTACGACGGGAAGGCCGGCGGCGCCGGCGTGAAGAAGACGATGGAGGTTGATGCGGTGATTGGAGCTGATGGGGCAAATTCCAGAGTGGCCAAGAGCATTGATGCTGGTGATTATGAGTATGCTATTGCCTTCCAGGAGAGAATCAAAATCCCCGATGACAAGATGGTGTACTATGAAAACCTCGCTGAGATGTATGTCGGCGATGATGTCTCGCCAGACTTTTACGGGTGGGTGTTCCCGAAATGTGACCATGTAGCAGTTGGTACCGGCACTGTGACTCACAAAGGAGACATCAAGAAATTCCAACTAGCAACAAGAAACAGAGCCAATGACAAGATTCTAGGCGGCAAAATTCTCCGGGTGGAGGCACATCCAATTCCAGAACACCCCCGGCCACGAAGGTTGGCAGGCAGAGTAGCACTCGTTGGTGATGCAGC
>V300016263_L3_WHPEAkcfEAAARAA-541_1_paired_trimmed_paired_merged_contig_34566
GAAGGAACATCTGGAATTGACAACAAGTACACTACTGTGCAATTTACAGGAGAGGTTTTGAAAACTCCAGTCTCACTGGACATGCTTGGGCGAATCTTTAATGGCTCTGGGAAGCCCATTGATAATGGCCCCCCTATCTTGCCTGAGGCTTACCTAGACATATCTGGGAGTTCTATTAATCCTAGTGAGAGAACATATCCTGAAGAAATGATTCAGACTGGAATTTCTACAATTGATGTCATGAACTCCATTGCTAGAGGACAAAAAATCCCACTTTTCTCTGCTGCTGGTCTTCCTCATAATGAAATAGCTGCTCAGATATGTCGCCAGGCTGGTTTGGTCAAGCGGTTGGA
>V300016263_L3_WHPEAkcfEAAARAA-541_1_paired_trimmed_paired_merged_contig_34567
ACAACTCTCTCTATTGATTCATATCATACCAAATGTATTAGAAAACGCCCGTCTCTTCCCAATTCAAGTCCCCTCAATTCTTTTCTATCGAATCGCTGTTATTTTTAGCCTCAGGTTTGTATATTTGTAGCAAACTAGGTCATTGTTTGTCTTCAATTTATATGAATTTGCTTCTCCCGTCAAGCCTAGCCATTCTGGGAAAGAACAGGGTCACTTGTGATACACCGCCGTTTGCCGTTGGATCCTCGACTGTTTGATATTTGCCCGAGCATTCAAAAGTTCATTCTTTTGGTTGCACCAATTGAACAAGAACTATTATATCATTGTTAAACCAATCGATGTAACGGCTTTTGTTCTGTTGTGCAAGTTAACTTAGGATAGTGCTATTCACACTTATTTTTTACTTCTTACATCTTGTTAATTTTTGGTCATTGATCT
>V300016263_L3_WHPEAkcfEAAARAA-541_1_paired_trimmed_paired_merged_contig_34568
GTGAATGTGAATTGGAGGAGGCGTGCTCGAAGTTTTCCGAGAAGTGGTCCGATTAATCCATCACACACCGTGTCATATCCAAGCATGCCATCATATCAAGGCCGTTCACATTATGTGTCATATCCGAGTGTTCCATCACATCACCGCCGTCCGCTGGTTTCAGTCAGATCAGAAGGGGCAACAGCTGTGAGAAAGAACCTTGAAGTCAGAAAATTCACAGGCCAAACAAATCCACCAGGGCAGCAAGTACAAACCCAAATAAGAGGCATGCGGTAGACGGTTCGAGTGATGGATCGGGTGGTGAAGATGACGTAATTGTGAGAATCGATTGACCAAGTCGGGTATTGTAGTAGATTGAGAAGATATAGTATTGTAATTATTTTAATTAAAGAAAGGGTATTGTTGTATTTTTCACGTCAAGTCTCTGTTCCGCCTATACCTCAAGTAAATAAATATGCTAATAGCAACTGTGTTTTATTTCCAAGTATCTCTCAACTTATATAATTACATATAGTGTACGTGCTCGTATTTTGAACATGCTGCCTATGCCTCAAGTAAATAAATATGCTAATA
>V300016263_L3_WHPEAkcfEAAARAA-541_1_paired_trimmed_paired_merged_contig_34569
AATTGACCCCCTTTAGAGCGGTTTTTGCTTTAAAATGGCTTTGTTTGGGCATCCTATCCCGTCATTTTCGTTTTTTTTCTTCATTAGGGGCTCTTTTAGGCTGGTGGTGGAGTGAATTGAGGGACCGACGGATCGTTGTGATAGCCGTGGTGAGTCGAATAGTAATATTCCTTCATAATGTCATAGATAGATTCAACTTGAAAGACCAGTTTTCTTTTGTTGTTTAGTGAATCGATCCAGGTTGTTGTACTGAAAGTGGGAAGCAAATGAATCGAGTAGCGAACCTGTAGCAGTAGAAAGGATGTACTAGAGGGAAATTCAAATCCATGTTCCTAAGGACAGATGAAGCGAATGGATAGCTCGTGGGATTGACCCGTGTATAAGGTAGCGCCGGAGTGCGGAGGTTGTCCTACATTACTCGGTCGGAGCGCTCTCTTGGGTGAAATAGTGAAAGCAAAAAGTTTAGCGTACGTTCTTGCCGGGAGAGTTCACCTGTGTCGGTCTACCACCGAAACC
>V300016263_L3_WHPEAkcfEAAARAA-541_1_paired_trimmed_paired_merged_contig_34570
ATGAATAAGAAAAGAGAGAAAGGAGGTAGGAGTATATGCACAATTTGTCCATCCATATACCTCCTGCTTCATCCTCCATGATCTTTGTCCATCTTTCTCTCCTGCATATCTCAATCTTTTATGGAAAATATAAAAACTGGAGTACTACCAAACTCGTATAAATATGTGCGTTGGAATAAATATGTGATTAATCCCTTGGACTTGGGCCACCTTAAAATTAGTCTAGCTTTTTACAGTTTGTTTTGCAGATGGTTGTCTTGTTGGGTTGAAGATGGAAATTTTATTGTAGCTAATTTTTACTTTTGGGATTTGGGGTTCCAAAAGGTTGGGGGCGGCGCCTCTCACTTTTCCTTTGGGAAGTGGTTTTTAATTTTAAGGTTTTCCGATGGATTATAGAGCGTCCTCGTTCAATTCCAGTTGCGATAAATCTTGCGATTATTAAATTAGTCTTTTGGGTAAGGGGGAATTATTGATATAGTGTTCTCTCCCGTGAAGGGTGAGAGGGTTTAAAGGCCGAGGTATTCAATTAGGAGTCTTGGGCTTCCTAGCTTGGTCCTCGGGTTTTCTCTTGCGGGATCTGAATGCCTGCAGTTTTTGAAGTTTCTGGTTATTTGTTCTTCAGTTATTGTGAGGAAGGAAAAGAAATTCAGAGCTAAATTTTCCCTAGCTGTTTGGTTGTTGATTAAAGTTGGAAAGCTTGAAAGAGTTGGTATTTTGGGGCAAGCGTTTCAAATTAGAGTTAATTGCTCTTCAATTTGGGAGTGCTTTGGAGCTCTGAATCTGATTGCTTGTCTCCTAGTGATTGCTTGTAAGTTACCTAGGGATGGCGAGACTGATATGCGGATGTGGGTTGCGAGAGCGGAGCTGGTACATGACTGGAGAAGGACTGAGAAGGGTGCTGGCTGTATCCAAGAGGTGAGTACTAGTTCCTGGCTTGCTTGTCCTTTTAATAGGATTAATAAACTTAATATTGTTTGGTTTTATTTGGGTAATATGTTGATGGATAATCAATTATAGATTGATTTTATTGGTACTATTTTAATTGTTTGTTGCTGTGAGAATTTTGTGTGCTGGAATTTAGCTTGGCTGAATATGTTTGCTCGTAATTGTATGTTTAATCGTCACGATGTAGTGATTCAGGAAGAAAGTAGGAATGTGGGGGAGGGAAGTAGGCTTGTGGGGGATGTTGTGGCATCCATTATGGCAACAGAAGCTGCGATATCCTCCCTTAGGCTAAGTATGAGAGTGTTATGTCCAAGTAAAAAAGTCCATGAGGAGATTGGAGAAGAAATGTCGAGCTACAAGAATTTGCTTAAAGAGATAGATTAATGAAGTGCATGACGTGGAATTGTAGGGGTCTTGGAAGACCTGATGTTAGAAGTAATTTTAATCTTTTGTGTGCTAGCGTTAAGGTGGACCTTTTCTGTTTAATGGAAACTAAAATTGATGTGGAGAAGGTCCAGGGAAACTTTTATGGAAGGCTTTTTTTAGTTGTAGCCCTACTGGTAGGGCTGGTGGTCTATGTTTAATATGGAACTCCTGCAAGGTTGTAGTTACTGTTATCGCTTCTACTTTTCGTTATTTGCATTGTTTAGTGAATGACCCTTGTTCTAATCAAGATCAGTTTTTTACATTTGTGTATGCTTTTCCTAAAAAACAGTTACAGTTGGAATTGTGGGAGGATATTCTTAAACTAGACCCCATGAATAAACCGTGGTGCTTAATGAGGGATTTCAATAATATAGTAGACATAACTGAGAAGAAGGGTGGTTGCCAAGTTACAACTTCTTATATGACCAGGTTCATCGATTTTTTAAACAGAGGAAACCTTTTATCTCTAAATGCTTCTGGTGTCCCTTTTACTTGGTGTAATAACCAAGTTGATAACAACAAAATTTACGAGAGACTTGATAAGGGTTTAGCTAATACATTTTGGTTAAATGAGAACCCGAATTATAACTTGTATAACTACCCAATTTATGGTTTGAGTTGGATTAGCTAAATCCATAAGTATGCATTCCATAATTATCGTTTTGCGTAGAGATGGGTGAGCTTAATTATGGAATGCATTACTTCAACTTCCTCCTCGATTTTGATTAATGGTTCTACTTATGGTTATTTTTACCCTAAGAAGGGAATTAGGCAAGGGGATCCTTTATCACCTTATATTTTCATTATTTGCATGGAACTGTTGATTAGACACTTTAATGAAATGGCTACTACCCCTAAATCGCATGTTGGTATTCTTTCCTCTCCTGGTGGATTTAGAATATAAAATCTAGTTTTTGCAGACGATTGTTTGTTATTTGCTAGGGCAACTACACAAGGTGCTAGGAATGTACTTCATGTTCTTAATACGTTTGCCAAAGCTTCAGGTCAAAAGGTAAATTTCCACAAATCCTCGCTTTATTTTTCAGAAAATACTAATGTTCAAACTAGAAATGCTATTGTGAATGTTTTACATATTCAACATAAAACTACCATCAGCAAATATCTGGGCATTAATAATATTGTGTTTTGGAAAGATCCAGTGAATGAATGTGAATTAATCAAGAGTTAAGCAAAAGTTTGCTTGGTGGAAAGCTAATACTCTCATTAAGGCAGGAAGAGTAACCCTCATTAAGTCCAACTTATCTGGTATGCCGAACCATATCATGTCTTGTTTTAAATGTCAACTCGAGTAACTAAAAACTTAAATAATGAGTGTAGAGACTTCTTTTGGGGGAGAGATAGGAAGTTAAAACCTATGGCTTGGAAAAGATTGTGTACTTCTAACGATCAAGGGGGTTAAGCGTAAGAAGAGTGGATCATTTCAATAATGCATGTTTGGCTAAGTTAGGATGGAAAGTTTTAAAGGATGAAAACAATTGGTATGTGCAAATTGTTAAAAGAAAGTATTTAAAGAATGATGATTTTTTTAGTTGCAAAGTCAAGCAGAACCACTCTTTGGCTTGGAAAGGGATTTTGAATAGTAGACATGTTATTCATAGAGGAATTAAGTGGGTTGTGGGTAATGGTGAGGATATAATTTTTTGGACCCATCATTGGGTTTTTCCTTATC
>V300016263_L3_WHPEAkcfEAAARAA-541_1_paired_trimmed_paired_merged_contig_34571
GCTAAGAGGAACAGAAGTGGTGAGAGCACTACACTACAAGGCAAACTCAGATTTGCAAATAATAGCATTACAGACATCCCCCTCCACATACAGCATAAACAGTAATATACAGGGGGTAAAGAAGATTGCTACTGATAAAATAAATATGAAGGTGAAAACGATAAAGAGACATGATCCCGGCTGTAAGATTTGCTCAAAATAAACTCAAGATTAAACAAATTATGCCTGACCAGAAGGGCAATGCAGGAAAGAATGCTGATCTTTGTTCAGTACTCACGGTGATATGCGCGTATCAGTTGATAAATACTGCTGAGAAAGCCATCGTCCTCGTCATGAGATATCAGGATTCGCATCTTGTTCGTGCTTTAAACTAGAACTGTAAAGCTCATCGATTCGGCTAGTCACCTCACCCATTGAAGGGCGGCTATCAGGGTACTGAACAGTACATTCGAGTGCAATCTGTAAAAGCTGAACCATCTCCTCCTCAACATTCTGGTACCTAAGAAGCTCGAAGTCAAACACCTCAGCAGTCCACTCCTCTCGAACCACTGAGTGAACCCATCTTGGAAGGTCTACTCCTTCCTCGTTCATGATAGTTTGGGTTGGAGGCTTTCCTGTAAGTATCTCCAAAAGCAATACGCCAAAGCTATAAACATCTGCCTTTTGGGTTACATTGCTAGTATCTGTGAGTTCTGGGGCACGATAACCAGAAATGCGATTCGGAGTAGATGTTGGGCTTGCAAGATGAGCAAGGCAAAAATCAGAAACACAGGCTTCATAGGATCTAGTGAGAAGGATGTTTGAAGATTTAATGTTTCCATGGGAGGTAGTGGGACCATGAGAATGTAAGTATGTAATTGCACGAGCAGCTCCTACAGCAATACCAGACCTTGTTTCCCAATTCAATGGAGTCCTTCCAGAACCTCTGGTTCCGTGCAAAAGAGCAGATAAGCTTCCCATAGGCATGTAATCATACACAAAAAGCTTCTCATCCCTGCTGTAGTAGTAAGCCCTGAGTGGGACCAAATTTGAATGATCCATTCTTCCAATCTCTTCAATCTTCTCCCTGAATTCCTTCTCTGATACAGCCACTTCCTTCAGCCTCTTCACTGCCACTGACACCCCCATTTCCAAAGTTGCCTTGTACGTAGTTCCAAATGTCCCCTTTCCAAGTACCTCAGCGGATGCCCTCAATAAATCCTCCAAATCAAACACCTTCCCCACATGCCCGAAGAACACTAAACTCTTATTCCCACCACCACTCTTCACACTCCCTTTTGATGCAGATGAATAATCAGTACTCGAACTCCTATCCAGCACCACCTTTCCACGGGAGGTGTCAGCCTCCTGAGGCTTCCCCGGCACAGCAAAGTTTGTACCTTTTTCCCCATTTTTCTTTCTTCGGCACAAAAATATCACAATGGCAACTATCGCCAAGAACCCAATAATACTACCAATCACAATCCCTGCAATTGCCCCACCAGCCAATTTATTCTTCTTCCCAGCATTCTCAGTCCCATTGCAGGCCTTCAACGGCTTCCCACAAAGCAAATTCCCCTCGAACGCGTTTTCGGGCCAATCCGAAAGCTTCGAAGGAACCGACCCGTTCAACTGATTAAAGGAAACATTGAATTGTCCAAGAGACGGTAAACCCAGCTCAGGAATTGACCCAGTAAGCTGATTCTCCTCCAAATGCAGACTTATCAAACTCGTCAAATTATTAAACGCC
>V300016263_L3_WHPEAkcfEAAARAA-541_1_paired_trimmed_paired_merged_contig_34572
GTTTCAAAAAAAAAAGTCAGTGGCTGCATTATAACTATTTACACCTGCACGTACAGAATCGGTCGCGTTTTAAACGCCATTTCTGAATTTCCGGTGCGCTTAATTCAAACGCAACAACCTCAGTGTCCTCTCAAGTTCTCAACCTTCCCCCTCCTTCCTTCAATTTTCTCTCGTTTTCTCTCACTTTCTCGCCAGCCAAACAGATACCACACAACCAAATTCGAGTTCAACTCACAAAACGGATGAAACCCATTTCGTAACTCGCCCCGAAGAACAAAACCCACCTCTGTTTTTCGCATTGGAGTTGAACAAATGAAGCCCCCGAAGCTGATTTCGTTACTGGTATGTTGGCTTGGTGTTTTCCTGACTGCAAATTCTGATCTGGCGTCCGACAGAGAGGCCTTGCTGGCGCTCAGGACCGCTGTGAGAGGCCGTATAATGGGGTGGAACGTGACGGAGACCAACCCCTGTTCGTGGCTCGGCGTCAAATGCGAGTCGGACCGGGTCACCGAGTTGAGGCTTCCGGGTCGGGCACTCGTCGGGAAGCTCCCTCCGGGCCTCGGGAACTTGACACAGCTCTTAAGCCTCTCTCTGCGCGTAAATGCGCTCTCCGGTCCACTCCCGAACGACCTTGTCAACTTAGTCAACCTTCAGAAACTCTACTTGCAAGGTAACTCGTTTTCCGGTCCAATTCCTGAGTTTTTGTTCAAATTGAAAAACCTTACGAGATTGAACCTTGATAAAAATAAATTCTCCGGTGAAATTTCTCCGGGGTTTAATAATTTGACGAGTTTGGTAAGTCTGCATTTGGAAGAAAATGAGCTTACCGGGTCAATTCCTGAGTTGGGTTTGTCGTCTCTGGGACAATTCAACGTTTCCTTTAACCAGTTGAACGGGTCGGTCCCGGCGAAGCTTTCAGGTTGGCCCAAAAACGCGTTTGAGGGGAATTTGCTCTGTGGGAAGCCGTTGAAGCCCTGTAATGAGACTGAGAGTGCTGGGAAGAAGAATAAGTTGGCTGGTGGGGCAATTGCAGGGATTGTGATTGGTAGTATTATTGGGTTGTTGGTGATTGTTGCCATTGTGATATTTTTGTGTAAAAGAAAGAAAAATGGCGAAAACGGTACAAACTTTGTCGTGACAGGGAAACCTCAGGAGGCTGAAACCGCCCGTGGAAGGGCGGTGATGGATAGGAGTTTGAGTACTGGTTCCTCATCTGCACCGAAGGGGAATGTAAAGAGTGCTGGTGGGAGTAAGAGTTTAGTGTTCTTCGGGGATGCGGTGAGGGTGTTTGATTTGGAGGATTTGTTGAGGGCATCCGCTGAGGTACTTGGAAAGGGGACTTTTGGGACTACGTACAAGGCCGCTTTGGATGAGGGGGTGTCAATGGCAGTGAAGAGGTTGAAGGAAGTGGCTGTATCAGAGAAGGAATTCAAGGAGAAGATTGAAGAGATTGGGAAAATGGATCATGTAAATTTGGTCCCACTCAGGGCTTACTACTATAGCAGGGATGAGAAGCTTCTTGTGTATGATTACATGCCTATGGGAAGCTTATCTGCTCTTTTGCACGGAGCCAGAGGCTCTGGAAGGACTCCATTGATTTGGGAAACAAGGTCTGGTATTGCTGTTGGAGCTGCTCGTGCAATTACATATCTACATTCTCAGGGTCCCACGACCTCCCATGGAAATATTAAATCTTCAAACATCCTTCTCACTAGATCCTATGAAGCCTGTGTCTCTGATTTTTGCCTTGCTCATCTTGCAAGCCCAACCTCTACTCCAAACCGCATTTCTGGTTATCGTGCCCCAGAACTCACAGATACTAGCAAAGTAACCCAAAAGGCAGATGTTTACAGCTTTGGCGTATTGCTTTTGGAGCTACTTACAGGAAAGCCTCCAACCCAAGCTATCATGAATGACGAAGGAGTAGACCTTCCAAGATGGGTTCACTCAGTGGTTCGAGAGGAGTGGACAGCTGAGGTGTTTGACTCCGAGCTTCTCAGGTACCAAAATGTTGAGGAGGATATGGTTCAGCTTTTACAGATTGCACTTGAATGTACTGTTACGTACCCTGATAGCCGCCCTTCAATGGGTGAGGTGACTAGCCGAATCCAGGAGCTTTACAGTTCCAGCTTACAGCACGGACATGATCCAAATCCTGATATATCTCATGATGGAGACGATGGACTTTCTTAGCAGTATTTTTCAGCTGACAAGCGCATACCACCGGAAGGATTGAACATAGATCTGCATTCTTCCTGCATTGCCCTTCCGGTCAGGCATAATTTGTTTATTCTTGAGTTTTTCGTGAGAGAAACTTTACAGCCAGGATCATGGTTCTTTATCGCTTTCACCGTATTTGTGTTCTTATTAGCATTCTTCATATTTGTGTTCTTATTAGCATTCTTC
>V300016263_L3_WHPEAkcfEAAARAA-541_1_paired_trimmed_paired_merged_contig_34573
GCAAAACGCTTCAACCAAATTGTCAGAATCATTACACGCATGAACAAACTTTCGACCACACACACAAAGCATCCGACCCCTTTGTATTTTGGTCCCACGCAATCCTTTGTGTCCGGTGCCTAATACGATATTCGGACACAAAGCTCTTTCGTTGGCCGGAATGCTGTATTCCGGCAACGGACCAAAAGGCAAACCCACCCTAACCAAAAAAATGCAAACAAGACGGCACTATCAATATCATATCATCAGTACAATAGAGTATTCAACTTGCAAAAACTACATGTAAAGTTGACGCTGAGTCTACAATTCGCTTCGTATCATTGGCTTCTCTCCCTCTAACAGCTTTCGAGCCTTACGCTGTGTTCAAATCTCGTTGTTGCGGCCTTATAGCGTAATAATTTTTCGAGGCTTCTTCGTCAAAGAGGATGGTACGGCAAATAGCCAAGCAAGCCCTGCACGTTGGATACAACGTCGCTGCACCTTATCAACAAGCTAAGCATCTGCTGCGAAATATCGACGGTGCTGGTGGGTGTGCTTGGAAATGCGGTGGGTGGTGCGTTAAGATTGTAACTAGTATTTCTGGGTGGTGCCATTTCGGAATGCTGCGGAAAATTACTATGGGGTGGGGGTTTTGCATATTGTGGAGGTGGACCAGGAGGATTGGGGAGGAGAGGAGGCAATGGTGATGAAAAAGTTGGAGGAGGATTGGCCTTTTGAAAGTTCCTAGAAGTAATAAAATCCATAGCAACAGAAGTAGAA
>V300016263_L3_WHPEAkcfEAAARAA-541_1_paired_trimmed_paired_merged_contig_34574
CTCCTTCTCCTTCTCCTTCATACCAATGCACATGGGACCCGCCTGATAATACTGTAAATGTCCGTCGTCGCTAAACCCGGAATTCAAATGCCGGCGAGGCCTTCTGGTTCTCAGTGAAACTCCAAAATCTCGACGACCCAGAACGCGAAGCTCACAGTTAAACGACGCTGTACAAGAACGGGAGGTGGTGTCGATTTTAGCGGCGGAAAAGCACTGAACTTGGCGGGAAACGACGCCGGAGACCTCCATGGCTCTTTAAACAAGATGCTGAAAATTTGGAAACCGTAGACCCACAAAACGAACCGTATAACAGAATTAACAGTTGCAGCGTTGCAGGTGAAATCGATTAAAAGATCGTCGTTTTAAATCGTAAAGA
>V300016263_L3_WHPEAkcfEAAARAA-541_1_paired_trimmed_paired_merged_contig_34575
ACTTTTTGTTCCATTTATGAATACAAAATCGCGGAACATATTGAGAATTTTAAATTTGCAATATCAAACAGTATCGACACATTGGCGACATGTCCACACAAAATTATATAGGAGATTATATAAAGTTATTCTATTACAAGCATCGAGATCGTTTATCAGTGTTAGAAAACTAGCAGCTCCCTACGTTCCTTATTTATAAACACTCCGAAATTACCGATATATAGCCATAAGTCTTGATCCCCACACAAAATCAAAGTACAAAACTGAATGAAAGCATAGCAGTAGTTAGGAGCCGAAGATCATCACCTCCACGCTGAAGCAACAATCAAGTTTTTCTCTTCCCACCCGAAAAGAAGAGCCCCCGCCTCCTCCTTCACCTTGTACCTCTCACTGTACTGTCTGCTAAGATCCCGAAT
>V300016263_L3_WHPEAkcfEAAARAA-541_1_paired_trimmed_paired_merged_contig_34576
GAGCTTCCCATTTGTGGTAGCCTTGTAACCAGCTTTCAGTTTCTCTTCCAACTGGGAAAAATTGAACACGAGTGCTGGTGGACCTCTCACATTTGGGGTAGCAGATACATTCCACCCCCGCTCAACCGCTAGAGATATCACCGGTGCAGATGAAAACACAGGTAGATAGCTGTGGCTGCCAGTGTGAAGATCAAGAAACATTGGTTTTAAAAGAGCAAAGTTTTTGAATCCAAGTTGCCTTTTCAGTAAACGCATAGCAGTGTCAAAATTGCCAGCTGCTGCATGTTCAGCAGCAAGAGATGACCTCTGGGTCCATATCTGGCTTACAGGCATGCCAGTAGTTGGGGCAACAAATGAACTAGCATTTACAGAAGCCCTTGGTGTGTCAGCTTCAGGGGGAAGCTCCAAATCTTCAAGGTCCCATCCTTCCTCTTCCTCATGTCCTTCACCCATTTCCTCATCTTCTAATCCTGCAGTGACATCTCCATTTTGCAAGCCATCAACGTCAACCATGTCCAGCTCCTCACCCCAGTCACCATCAACAGCCTCATCCTCTTCATCCGCAGCTTCCCTGCCAACATTATCCAATCCACCTTCAAAAATACCTCTCGTGACTCTAAGAAGAGGCCAATCGCCACCACACACAATTGGGGTAGGGGGCATTAAAAGAGTGGGCACTTTCCCCTGCGGCAAAGTCGGAACATTTTCTCCCAACTCTGCAGATAGCCTTTCAGCAACATCGTGTAGGCCGTGAACTGAAGCAGTGATGTAAGCAAGGGGCAAGTGGCCAACATTCTCCAAGATCTTAATACGCTCCTTGACATTGCCTAGATACAGTGCATTGTGGAACTGACCCATGACATCATTCTTAACCTCAGCAATTTTCAGCATCTTGGACAGTTTTTCCATATTACCAGTAATGAGATAAAGGAAAGATAGCCTCTCAAAATTTTTAGTCTTCTGGTAGGCATACTCCACAATACCCGCATTGCCTTGGCGAAGAGCCTCCACCCCCAACCTATACCAGTAGTCTTTTTCATCAATGGCTGTAGCGGATGCAACTGCAATTTGAATATTCCCACTCTCCAGAGCCAGGTTGAATCTGGTTCTTTCATCTTTCACAAAATGGAGGGCAACTTCAGGAAACCCCTTCTGTTGCAGATAAGCAATCATTGCCTGCCCACATAGCTGTGAGTTCCTTATCATGCTCATTACATGGTCATATCTCTTCTTCAATAGAGATAGCTTGAAAATGTATTCCGTAGCATCAATAACTATGGCCCTGTTTTTTCCATCCCTATCCAAGCAGAAGATAGTATTTCCAGAAACCTTCGTAATGTAAATAGGAACATCTAGGGTTCTGATTATTCCACTGTCTCCATTAGGGAGGCAATATTTTATGTGATTTAGAGTCGTATAAATGAAAACGCCATTGTCATCCCAGCCACCACTCTTCACACGGATTGTCTCATGAAGAGTGCACTGATGCACAAGCTTCTTGTTGGCAATGATAATGGCATGTTTGCCGAGCAAGGCAACGCTTTCCATGTCATTGGACCAAACAACATACTTGATGAAGGGGGTTTGAAGTTCACCAACAATAATCTTTTGCTGGAGATCAAATATAACCACTTTGTCTTCTACTCTACACAGCAAATTATTTGATCCAGCATAGAATATTGCATCAGCAGCAAAAGGAAGGGGGATCTTTTTACCAGCCTCATTCGCCATATTCTTAATCAAGACTTGGTTGTTCATTTTGTCAAGCACAGCGAACCTATTCCGTGCAATAAACAC
>V300016263_L3_WHPEAkcfEAAARAA-541_1_paired_trimmed_paired_merged_contig_34577
GGGAGCTCCAAATCTTCAAGGTCCCATCCTTCCTCTTCCTCATGTCCTTCACCCATTTCCTCATCTTCTAATCCTGCAGTGGCATCTCCATTTTGCAAGCCAGCAACGTCAACCATGTCCAGCTCCTCACCCCAATCACCATCAACAGCTTCATCCTCTTCATCCACCACTCCCCTGCCAACATTATCCAATCCACCTTCAAAAATACCTCTCATGACTCTAAGAAGAGGCCAATCACCGCCACACATAATTGGGTTAGGGGGCATTAAAAGAGTGGGCACTTTCCCCTGCGGCAAAGTTGGAACATTTTCTCCCAACTCTGCAGATAACCTTTCAGCAACATCGTGTAGGCCGTGAACTGAAGCTGTGATGTAAGCAAGGGGCAAGTGGCCAACATTCTCCAAGATCTTAATACGCTCCTTGACATTACCCAGATACAGTGCATTGTGGAACTGACCCATAACATCATTCTTAACCTCAGCAATTTTTAGCATCTTGGACAGTTTTTCCATAT
>V300016263_L3_WHPEAkcfEAAARAA-541_1_paired_trimmed_paired_merged_contig_34578
ATATGGAAAAACTGTCCAAGATGCTGAAAATTGCTGAGGTTAAGAATGATGTTATGGGTCAGTTCCATAATGCACTGTATCTAGGTAATGTCAAGGAGCGTATTAAGATATTGGAGAATGTTGGCCACTTGCCCCTTGCTTACATCACAGCTTCAGTTCACGGCCTACACGATGTTGCTGAAAGGCTATCTGCAGAGTTGGGAGAAAATGT
>V300016263_L3_WHPEAkcfEAAARAA-541_1_paired_trimmed_paired_merged_contig_34579
AAGTTAAAAAAAAAAAAATAAAAAAAGAAAGAAACAGATACAAGCTATTGAACGTAGGGATCTTCTTCTATGTTAGTGAGTTTGCAAGGACCAAACTCTTCACATAAAAGTCAAATCAAGCAACTGAAATAACAGGAGGTTGCTTGAAACGTTGCCTGTGAACTGGGGTTTTCACAGACAATCCTGATGCACCAAAACAGAAATAATGGCTCCTCAACCTTCTACGAACCGAGCCTTGTTTTGCCAAATTCGGTGTTTCGTCATCAGCTACTTCATTCGACCAAGATGGTCCTGCAATGTCGGTTTCCATGCAAACGCTTTTCTGTTTATCCAGAGAAGTAGGCGAAGAAATTGAAGATGATTTTGAAAATGAACTAGACCGAGAACGACCTGGCACAGTTATGTGCGGAATTGCCTGCATTACGCCGTGCCTTATGCCGCAAGCAAACCTCTTTTTCGCTGATGGACTTGACTGGTTGCTCCTCACGGAAAGTGTTCGTTTGTTGCTGGGAACTGATGAGACTGAGGGCTTTGAAAATCTCTGTCGAAGTGGGGTTGGAGCTGCATCATCTGGGCTTTTGTTGCATATCTTGATAGAATCTACCGATCCCAAGTCAACCGATTTCTTGAACCCTTCGTGCTTTTTCGCTTTCATTTGTGGCCAGCCTATGACACGTTTTAGTTGTGCTGCTGCATTATTTACAGAACCAGGTTTTTTACTAGAGAATGAGCTGCCGTTATTCTCAGCGGTTGGATCATACGGACTGATAAGTTCGGGTGCAGGTGAATTGGCTCCTATGCTACGGCGATCAGCAGTAGCATCTGATACATTTTCAATGCCAGTATACAAGAAGATTTCCGTGTCAGAGATTCTAAATGATGTTCCGGGACTACCTCCATCGCCTTGCATCTTCAAGCGCGAAGCAATCACTTTTCTTGCATTGTAATCCTCACAACCAAATATTCCCCCAGCTGAAAGCAGCTGCCTGATTAGTATATCAGATGATGCTGAACGAGGCCATTGTCTAAGGTAATCAAGCGCTGTCATGCCATCCATGTCGCGCGCATTCACATCAATTGATTGTGCAATCATCAGAAGTTGGACTAGATCGGAATGCACATCCCCAATGATTGCCGTGTGAAGGGCAGTCCGTCCTTCATTGTTTTTCGCATTGATGATGTGTTCGATATTGAAAGCTTTCTTACTCACCAGTTGCTTCAGAAGCTGAATTTGTCTGTCCAGTCTTCGGAAGGCAGGACTTTGGAAGCCGGATATAGCCTTGTGGAGAAACGTTTCTCCAGAGTTGTTTCGTGCAATAATGGATGACGGGGATGCAGATATAAGCGCTTCGGCTGCGGCAAGTTGGCCCCTTGAAGCTGCAACATGCAATGCTGTGTTGCCCTGGCGGTCAGTGGAGTTTATGATATCAAAGGATGCCACAAGGTACTTCACTACCTCTACCCTTCCTTTCCCAGCCGCTGCATGGAGCACAGTTGATCCCTGAATATCCCTATAAGCCAAAACATCCTCACAATCCGAAAGAAGGTCCTTCAAAATACTCAAATTTCCGCCTCTCGCCGCTGCATGAACCGCTCTGTTAACCATTTCCCGTTTATAAACACTTGGAATCTCCCCAATGTGCTCCTCCAGCTCTCCGCGGCTCCCCGTCATAAACCTCGGCGAAACCGCAAAGTCAAAAAGCAGCCTGAAAACCTCAACATTCTTGCTCCTAGCAGCAGCATAGAAAATATCAGTCACCCCATATTCTCCTTCCCCGAAAACAAGCAGAGGGTTTCTCTCGAGAAGTTCTTGGACAAAACCAAGCTCCCCGGCGGAGGCGGCGGTGTACATAAGCCAACCGCCGTATCCAGCCCTTATGAGAGAGTTTGTTTTTTCTTTCTTGGACTCGCATTCGTGGAAGAGCTTCCGCGCAACGCGCGAACGACACCTGGCTACATCATCATACTGTGCTTCGTCGTCCCACACTGTCTCGAGGCGGCGGATGCGGCGGAGAGATGTGAGCTTGATGAGGTGGTTGCCGTCTATGCGGAGGAGCTCTCGAACCAAGTCGTAGTGGCCGTTAGCGGCTGCGTAGTCGATCGGAGACGCGTACCACCATTGGTCTCCAGTGCTCTCCCACCGCAGAGGAAAATATGTGGGAGGCATTTTCTAGTTTTGGGAGGATAATAGAAACCACAGAGCAACAATATTATCTAGAATAACTTTGATTTGTTGGCGGAAGTAATGCAACTAACAACCAAAAAATGAATGAGAATTAAGGAAACCAAGAAGAGGAAGATGAAGAAAAGAAGCAAGATTTAAAGCAGTTGATCAACTACCAGCTAGAACAGAAGAAGCACATCATCAACTAATAGCACGGAGAAATTAAATGAGGATGGATAACTTTTTTAAGGGTAGATGGGAAGTTTAGAGGGATGAGAGAAATAATTAATAATATCAAGTAGGAGATAAGGGATGGGAAACAACAATCATGGCTTACACATATGGAATTATGGAAGACAGAAAAAGGAAGAGTCCCTTTC
>V300016263_L3_WHPEAkcfEAAARAA-541_1_paired_trimmed_paired_merged_contig_34580
CGTTTGTTTTAAGCTGACTTCCTGTGCAAATCAAACAATTAACCCAATTGTATTAGACCAACAACTAGATCTAACCATAATCCCCAATTGGAGCTACTAAACATAATACTTCAATTTTCTTTTTTTTCTATTTTCTCACAATGGACAATTTTCAGTGAAATTTTACACATAATCATCCCCAAATAAGCTTGCAAGCAATTAAAACCTAAATCTAAATGCAAAATTTGTATTTTTTTTAATTTCTGTATCAAGTGAAAAGGGTAATTTACATCTGTGAAAAAAGGGGGGAAAAAGAAGATGAAATATTTACCTTTGCCGGCAGCCTTCTGCTTCT
>V300016263_L3_WHPEAkcfEAAARAA-541_1_paired_trimmed_paired_merged_contig_34581
ATGGATATTAAGTTTCCTTTTGCCTGTTTGTTTTTTCAGGTACTCCTGAAAAAACAAACAGGCAAAAGGAAACTTAATATCCATACATAATACAGCAAAACGTATTTTGGAAAACAGATAAGCTGAGATACGAAATTGCTCCACCATTGAATAATGAAAAGAAAAATGTGTTGTGAGGCAAGCTGGCTGAGTAATTTATTACATCACACGACAGAAGGAAAACCAAAGACGAAAGGCAATCTGGACGAAATGACTTTCAAAAAATTGGGAGTTTGTTTGATCCTGATGTCCACATTTCAAAAGAACTCAAGCAGCCAAATGGCAGAAAATAAAAGATCAAATTCAAATGACAAAGGCTACTTACCAATTCTCACTCCCCGA
>V300016263_L3_WHPEAkcfEAAARAA-541_1_paired_trimmed_paired_merged_contig_34582
CAGTGAAATTTTCGATTTCGGTTCGGTTCTGGTACGCATCAAGTCGGTTAGTACCTTCCTACGCCTTCTCCCTAAACCCCGCGAGAGGGGAGACCAGCATTCCGAAAACGAACAACCAAACTCTTCCTCTTCCTCCTCCTCCGCCACTCTTATTTCTTAATTCTTAATTAATTCCTTGCCTTTAATCAACAAAAACTAGCATTTACCTGAATTTGTAATGGCTCCGGCCACTTCCTCCTCGGCGGCGGGTGCGGCTCCAGCTCAGCGGCTTATCCGCTTCAACCGGAGGACATCGGCTCCGCGCCAGCGTTCGCCGCCCGGGTCGCCGCCGCCGAAGAAGATGAAGCCTATGGCCGAGATAATGGCGAAGGCTAAATTCACGGTGGTGGAGAGAGGCGATTACAGCGACGTTACCTGCGAGCATTGTAGGTCGGGTGACCGATCCGACGAGCTGCTTCTCTGCGACAAATGCGATAGAGGCTTCCACATGAAATGCCTCCGGCCTATCGTCGCCATTGTCCCCATTGGATCATGGCTCTGCCCTTCCTGCTCCGGACACAGACGAGTAAGAAGTTTCTCGCAGAAAAAAATTATTGATTTTTTCCGGATTCAGAAACATAGTGATCATGATCCCAAAGACAAATGTGCGTCTCCTCAAGATACCAGAAAACGCCGGAGGCGTTCAGGATCGTTAGTGTTGCAAAAGAGAAGAAGAAGAATACTTCCATTTGTTTCATCAGAAGATCCTGCTCAAAGGCTGAAACAAATGGGTTCCTTGGCTTCTGCTTTAACAGCATTGCACATGGAATTCAGTGACGATCTCACTTACATGCCCGGAATGGCTCATAGATCTGCAAATCAGTCC
>V300016263_L3_WHPEAkcfEAAARAA-541_1_paired_trimmed_paired_merged_contig_34583
AGAGCCCCCAACAGAGGAAACGCTCTTACTTTCATCTCTCTCTTCGATCTTTAGATGTAAGGCCTGAAGCTTTTCGAGATGAATCTTAACCAATGAGGTCTAAGCAAACCCTAGCAGTCGTCGCATCATGCTTCCGTCTTCGCAATGCCAAAGTTCACGCCGACCATCGGGAACTAGATGCAATGTCCGGCCCTGTTATGGGAAAGATCTCCCTCAGGTAGTCCTGCTTTCATTTTCAATTTTGATGTCCTTGAAGACTCAACGATGCTATATTTTTGTTTCCCCAATTTTTTTGCCATTTTGTGAAGGAACCGCTATTATGTGACTAATAGAAGTAGAAAAGAAGGAAAAACGGGTTGAAATTTGGCTTATGCTGCCAGTATAGATGTTTTTGTAATGCTGGGTTATGCAGAGAAGGGAAATGTCGGATTTATTCTTGCTGAAGGAGGTA
>V300016263_L3_WHPEAkcfEAAARAA-541_1_paired_trimmed_paired_merged_contig_34584
GCCCTCAAAAAGGTTTTTTTTTTTCTTCCCTTTTTAATTGTCATCTTTAATTCATGTTTCTGATGCATAAATCCATCAGTTTTTCCTGTAATTCTCTTTCGGAACCCCCAGCAGAGGAAACGCTCTTACTTTCATCTCTCTCTCTGATCTTTAGGTATTATCGCAATTCCTCTCTCAATTGGTGCTATAGTATTTCATAAAATTATTAGATTTAGGGTTGGGCAAACTGATTTTAAGGATTTTGATTGTACTTTGCGTTCTGATTTTGTTTGATATAGTCCCGTGTTTGGTTTAGATGTAAGGCCTGAAGCTTTTCGAGATGAATCTTAACCAAGGAGGACTTAAAACCATTTTGAGGCCTAAGCTGTTATTAGTTTAAAGGTCTTAATGCCTCTTTTTCTTTTACCGTTGCTTTTGTTGATTCAGGGTTATACAATTTGCAAGTTACTAATGAATTATATTTGATACAATACAAGGTACAACAATAAATCTGTACGGTTCAATAATAATTTGGATTGTGATGATTCCTTTTATATTCTTGTGACTTGACATCATTGTGTGAAATGTAGGTAAAAATGGCACAAGTGCCATGAAGATTAACAATTAACACAACGACGCCAACTC
>V300016263_L3_WHPEAkcfEAAARAA-541_1_paired_trimmed_paired_merged_contig_34585
CAGACCGGCCACTCCACCACCTACAACACGCCCATCTGGACTTGCCAAAGAAACGCTCATCCCACCTGATCTGCTTCTTGTCCCTCCCGTTTCATTGGGCATAAATGAACCAGACAAAGACAATATCTCGAAACGGCCCTCATATGTCAATGTACCACCAGAAGAATCAGGCTGACGAAGAGTCACACTTGAAATAACACCATTAGCAGAGAGCACGCATATAGCTCGAGGACCTTGTTGAGAAAAGGATATAATCTTCATCATGACATCCTCGCCGGAGTTAACAGTGATGATATGGGGTGTAAAATTAGCACCGACTGAGCATGCAACCCATTCACCTAAATTCTCCACCTCGTACTTGGTCTTGCTCACTGAGCTTGGCTTCACTTTCCCACGCTTCTCCGCCGAGAAATCGATCACCGGCGGCGGCGGCGGTGCAGAGGACGATATGGGCTTCGGTGACAGAGCCATGGTGACACTCCCGTCCGGTCCATACTTCCTTGGCCTCCCTCTCTTCTTCTTCATCGGCATAGACCCTGCCGCCGCCTGTGGCGGAGCAACCGGCGCCTGAGGTGTTGATCCGGCGTTGTGGGTCGGGTTTTCGGACCTTGGAGCGACATGGTAGTCTGATGGAGCATCTGATCCCACAACTGTAACCCCACTACTATTCACACCTTCCCTACCCTCCATAGTTAACACTTAAACCCCAAAAAATTGTATCTTTCGAGCTTTTTAACAAAAACCCATTTTTACTTTACTAATCTAAAATAGCTCACTGATTCAAATTTTGAAAAACTGAACCAGAAAATATACTCGGAACAGAAACCCAGATGAAGAAAAAAAAATTTAAATAAAAACAACAGACTGTGAAGCTTCCTTCCTGAGCTTTGAACACAGAAAAAAAAAAAAAAAAAA
>V300016263_L3_WHPEAkcfEAAARAA-541_1_paired_trimmed_paired_merged_contig_34586
TATAATCATGTTTCTGTTTCTTAGGCTTCTGTTCATGCTGGTTTCCTGATAGAAAACTGCCTACTACAACCTGCACTGGACTTGCAGCTACTAACAGACCACCAACTCCACCACCTACAACACGCCCATCTGGACTTGCTAAAGAAACGCTCATCCCGCCTGATCTGCTTCTTGTCCCTCCTGTTTCATTGGGCATAAATGAACCCGATAAAGACAATATCTCGAAACGGCCCTCGTATGTCAATGTACCGCCAGAAGAATCAGGCTGACGAAGAGTCACACTTGAAATAACACCATTGGCAGAGAGCACGCATATTGCTCGAGGACCTTGTTGAGAAAATGATATAATCTTCATCATGACATCCTCTCCCGAATTAACAGTGATAATATGGGGTGTAAAATTAGCACCAACCGAGCATGCAACCCATTCACCTAAATTCTCCACCTCGTACTTGGTCTTGCTCACTGAGCTGGGTGGCTTCACTTTCCCACGCTTCTCCGCCGAGAAATCGATCACCGGCGGTGGCGCAGAGGACGATATGGGCTTCGGTGACAGAGCCATGGTGACACTCCCGTCCGGTCCGTACTTCCTTGGCCTCCCTCTCTTCTTCTTCATCGGCATAAACCCTGCCGCCGGC
>V300016263_L3_WHPEAkcfEAAARAA-541_1_paired_trimmed_paired_merged_contig_34587
ATCACATGGACATTGGACTGGATTGGATTGGACAATCTCATGAGTTTCATAAGTTTATGAGGTTAAGCAAGCAAATACAACTTTCCACGTGTCGTCTGGAGATACGCACAAATGCCCAATCTCGACGCTGCAAGTTAATGAGCTTCCATTTCCAATTTTTCCAAATTTCCCAAAGTCCCCAAGATCCTGTGAGTGAGTGCTGGAAAGTGTAATCAAATCAAATCAAATCAAATATCAATGGCCGAGGGTCTAATGGTGGTGCCGTACTCCTCCTATACACTTGGTCGTCCTCCTCATCCT
>V300016263_L3_WHPEAkcfEAAARAA-541_1_paired_trimmed_paired_merged_contig_34588
TCCACCGGGTCCAACAACTTCAAGCTGTGAAGTATCAGATGAAATAAATTAGATCAATTCTGCATAACTTGAAGCAAATAAGCAGCTCTGCATGAACAACGAAAAATGATGTAAGAACATTATGATTCCCTATAGGATTTGATTGGAAGTATTTTACGCATAACCTGCGTTGCATGGAACTGATTGACTCTACCATCGTTAGCATTTCAATAACAAAGGTTGTGGAACAAAACACTACCAGTTGTTCCAACCATGGTAGGTATGAACCTATGAAGCTCAGCTTATAGATGCCCCTGAGCTCAAACACTCTTCTATTTCTAGAGCTACCATCTCCATGACATCACACTATGTGGAGTTGCAGTCCCCCGACCCATCTCACACGTGCACGTGTCTTCATGTCGACCCACATGCCGTTGGATCATAATCCATGTAACAACGTAAAAGTCCATATCTGGATTTAGATTTGTTTCCATCCGGTCCAGATCAGGGAGCAGAAAAAAATTATCTCATCAAGTTTAAGCCTCCACTTACCACAAAGTATTGTGTGCACACTGGACATTCATGCGGCTTGCCTTTCTCCAGCCAAAACCACACAACATCATGCTCATCCTCGCCTTCACCACCAGGGCA
>V300016263_L3_WHPEAkcfEAAARAA-541_1_paired_trimmed_paired_merged_contig_34589
CACTCCAAGACTGCCGTAGTGATTGTTAATGGAATCGAACAGCGGTTTTGCCAGCAGTGCAGCAGGTTTCATCTTCTTGCTGAATTTGATGATGTGAAGCGCAGTTGTCGTAGGCGCCTAGCTGGCCACAACCTTCGCCGAAGGAAGCCTCTACTAGATACCCTCGATTGTAAACCGCATAAGTTGATCCGGACATGTCAAGGAAACGGGTATATGGGAAGCTCCTTTCCGAAGGGCACACCCTCTGTTTTTTCGGATAAACTTCCAGATGGCTGCATTCTGTATCCAGAATATGAGCAAGCTAACCAATATGGAAATGTCAAATCTGAAGACGGGTCAACCTATGGTCAGTCTGTAACACCTATACCAAACAGGCAGTTTATCCCAAAATCATTCCACCATCTGCCTGGCCTTGGCAAACAGTTTGCTCCAGGAATTCCCTCGTCAGGAAATGAATACTCTATCTTTGATACAGCATCAAATACTCAGAAAGCATTTGGGGCTTCAAACTCCAGCTGTGCTCTCTCTCTTCTGTCAGCTCAACCGCATAACTTATCAAGCCATTCAGCCGGAGTTCAAGTGCCTAACCCCCTGATCAATCAAAGAGCCCATCACTGTTTTGGTCAACTTAATGAAAAGACTTCGAGGGTAAACTCCATGGAAAATTGTGGACGAAACAGGACCTACCCGTTTAGTAAGAAATCTATGGGAGCCAACCACATGGAATCAGCAAACATTTCTGATTCTAGTCATGCTGCTGACTTCCAACTTCACACAGACAGGGCTTATCATGTGTCAGATTGCTTGAGTGCCAAGTATTGTGTTTCTCCTGAATGCGGAACAACTTTTGATTTGCTTCAATTGTCATCACACCTTCAGAGAGTGGAGCATGAGAGGAACTTTCTCCAAGTAAAGCAGGAAAATGGAAAATTCTACTGTTTCCCGACAGGCATGCAAGCAACAATGTGATTATGT
>V300016263_L3_WHPEAkcfEAAARAA-541_1_paired_trimmed_paired_merged_contig_34590
GTGTTTTGTCAGTCCCTAAGAAATACAGAGATTAGTGAAGGAATTCTTGAGAATGTCTCTAATGCATTACACCTGTCTGTATCTGAGAAAACTGGCATTGCTCTTGCGTTGTCAGATTCTGAAAACCTAGACACCAGGATATGTGGCAAGAACTTCTGTATGGCTCAGATCCAGAAATTGTGTGAAAATCCTATTGTTTTGAATTCATCTGAGCAAATTCAGAACATTGTTATGTTCCTCCAGCGGTCTGAGGGCCTTTCCAAGCATGTCGATTCCTTTATGCAGATGTTATCTTTACTGCAGCTGAAAGATGACAGTTTTTCTGTTTTAACTCCATTGCTTTCGGATGAGCTCCGTGATGCCAATTTTTTGAGCAATGTGGATTTGTTGCATGAAAATGGAGAAAATAATTTTGATGCTATTTTATCTGAAATGGAGAAGGAAATCAGCATGAGAGATATAATGAAGGAATTAGGTTATGGATGCACAGTTGATTCATCTCAGTGCAGCGAGATTTTATCTCTTTTCTTACCTCTCACTGAGATTACTATTTCAAAAATCCTTGGCATGATTGCCTCTACTCATGTTGGTCTTGAGGACAATCAGAATACATTTTCAACGTTCTGGTTGGCGCTTGGTAACAGCACTTTATCCGATCTGCCTATGTTGAACACCTGGAATATTGATGTCCTTGTAGATACAATCAAGCAACTTGCTCCCGGCACTAACTGGATACAAGTTATTGAAAATTTGGATCATGAGGGATTCTACATTCCTAATCAGGAGGCTTTCTCTTTTTTCATGTCCGTGTATCAGCATGTGTGTCAGGATCCAATCCCCCTCCATGTTATCTGCGGGTCTGTTTGGAAGAATACCGAGGGTCAGTTATCCTTCCTTAAACATGCTATATCAGCACCACCTGAAGTGTTTACCTTTGCCCACTCTGTTAGGCAACTGGCCTATGTTGATGTAGTGCATGGCCATAAGCTTCAACTTGGACATGCAAACCATGCATGGTTGAGTCTTGACCTTTTGGATGTACTGTGTCTACTAGCTGAGAGGGGTCATGCTCTTGCTGTTCGATCAATGCTTGAGTATCCTCTTAAACACTGTCCTGAAGTCCTGCTTCTTGGGATGGCACATACAAATACTGTGTATAACCTGCTGCAATATGAAGTGTCTTATACTGTTTTCCCCATGATGGTAAAAAATGCAACGGGCAGTGGCATAATTAACCACCTCTGGCATATTAACACCTCATTGGTGCTGCGGGGATTTGTGGATGCTCACAATTGTGATCCAGATAACATAGCTAGAATATTGGATATCTGTCAAGAGCTAAAGATTCTATCATCTGTCCTAGAGATGATCCCTTCCTCTTTTAGTATCAGAATGGCAGCCCTTGCTTCCAGAAAAGAGCTTGTAGACCTTGAGAAGTGGTTGAGTAATAATTTGAATACGCATAAGGATATTTTCTTTGAGGAGTGCATAAAGTTCTTGAAGGAGATTCAATTCGGTGGGTCACAGGATTTCTCCACCAGACCTTTCCAACATTCTGGTGCCGTGTCTAATATTTATGTGGACGCTGCTACTATATTCTTGAAGGTTCTTAAAGCTTATATTGGCTTGATTGCCTCTAGCCAACTTACTGAGGAGTTGGAAAGGTTGTCTGTAACAATTATGGATTCTAATCCAAGGCTGCAGAATGGTGACCCTACAGAGTCAACCGATGGATATGCAGATGATATTGAAGCTGAAGCAAACTCTTACTTTCATCAAATGTTTTCTGGTCAGTTGACAATTGATTCAATGGTCCAAATGCTTGCCCGATTCAAGGAATCTTCTATAAAAAGGGAACAGTCAATTTTTGAGTGCATGATTGCAAATCTGTTTGAAGAATATAGATTTTTCCCCAAGTATCCTGAAAGACAGCTCAAAATTGCCGCAGTTCTGTTTGGCTCTGTCATCAAACACCAGCTTGTAACTCATCTGACTCTTGGGATCGCTCTGCGTGGTGTTTTAGATGCATTGCGCAAACCTGCGGATTCAAAAATGTTTGTGTTCGGAACTAAGGCCTTGGAGCAGTTTGTGGATCGTCTGATTGAGTGGCCTCAGTATTGCAATCATATTCTTCAAATATCCCATCTGCGGAGTACTCATTCAGAGCTTGTGGCTTTCATTGAACAGGCTCTTGCCAGGATTTCATTAGGCCATTTAGACTCAGATGGAAGTAACGATGCTTCCGCTGCTCATCACCATGGTCCCAGTCAAGGTACCCCAGGAAATGTAGAGTTAAATGGCTCTACCATCTTACATACTGGGCAACAACTTTCTTCACCACTCCAGCTTCAACAGAGACATGAAAGTTCTCTTGATGACCATCATAAAGCCTCAAATTCATCAAATGACATAAAGCCATCTTTATCTTCTGCTGTGCAACCTTCGTAGTCACAAAGTGCACTCAGTGCTCCAGTAATGTTGTCTTCTGCTTCCTCTGGTTTTGTTCGTCCTTCTCGAGGAGTTACTTCTACCAGGTTTGGCTCTGCTTTGAATATTGAAACATTAGTTGCTGCTGCCGAGAAAAGAGATACTCCCATCGAGGCTCCAGCATCAGAGATTCAGGACAAGATATCATTTATAATTAATAATATTTCAGTTGCCAATGTTGAAGCTAAGTCAAAGGAGTTTGCTGAAATAATGAAAGAGCAGTACCATCCTTGGTTTGCACAGTATATGGTTATGAAAAGGGCAAGCATTGAGCCGAATTTTCATGATTTGTACCTGAAATTTCTGGACAAAGTTAATTCTAAGGGGTTGAATAAGGAGATTGTTCAAGCCACTTACGAGAACTGCAAGGTTCTTCTTGGATCTGAGCTTATAAAATCAAGCTCAGAAGAGCGTTCATTGTTAAAAAATTTAGGCAGTTGGCTTGGGAAGCTTACAATTGGAAGGAATCAAGTCTTAAGGGCTCGGGAAATAGATCCCAAATCTTTGATTATAGAGGCGTATGAAAAGGGGTTGATGATTGCAGTTATACCCT
>V300016263_L3_WHPEAkcfEAAARAA-541_1_paired_trimmed_paired_merged_contig_34591
ATGCATTCATCAAACTTGCCGCTATTCTATTTCTTAATGCTTCTATCTCATGTGATCCTTCAACTTGATAATTTTGTTCCACGTTCATTGGTCGTAGGCTATGTACATAATAAAACCAGGAAAGCCAATTACAATTGACTTGAAAGTTGAAAAAAATCCAATACAAAAGGAAAAAGAAATGCTAAAACAACAATTTTAACTCAAGTTCTCTCCAAATTGTAACTAATTAACCTATCAAACTTGTATCATCGACTTGACATGTGTTTTTGGGAGCACAAAACCAGCTCTTCGTTCCTCAAATGAGTACTCAATCTCCTCAGGAATCTCTTGAACTAAGTTGGTAGCGAAAGGAACTGGTGGAGGAGGAGCTGGGGTCATAGTTGTCTGCATGGGAACTAACACCGTTGATGGTGTC
>V300016263_L3_WHPEAkcfEAAARAA-541_1_paired_trimmed_paired_merged_contig_34592
GCTGTTGAGTTCTGTGTCCATATAATGCATGCTTACTTGGTGAGTCATGGCAACAGGAGCCAACGAGCAACGAAAGCTCTAAGTAGAGTGGGACCTTCTGTGTTCAGTGGGATTACACTTACAAAGCTGGTTGGAGTAATTGTCCTAGCCTTCTCAAGATCAGAAATTTTTGTGGTTTACTATTTTCGAATGTACCTGGCATTGGTTCTTATTGGTTTCTTGCATGGGCTCGTCTTTTTGCCGGTGGTATTGAGCTTGTTTGGTCCACCGAATAGGCACGCAAGTATTGATATGCAAGAAGTTGAATCTTCACCGGTCTTGAGTTGAAATACTAGTGGAAGTATGGCTCTCCTTTTCCGGGCCGAGGTTCTACTTTTGTTGTCAAACTATATGTGCTCGTACTTGCACAACGCTCCCGGCTTCTCCCATTTGCTGGTGGGAATGTAGTAAAAAGTGACCCTTCAAAGATAACAGTTATGTTGTAATGATACATGTGACAGATTACGTAAAAGGTATAAAAACCACAAAATCTTGTTAAGAAATCGTACACCTTCTGTGATCTTCTATAATTTTCATAATCAGAAATATACGGGTAGAGAAAAACTTGCCAATATGCAACTTGTGTGGTGTATGTAAGTTTTTCTCGTGTGGGTGTGTGTCATTGGCGATGCCATTATCGA
>V300016263_L3_WHPEAkcfEAAARAA-541_1_paired_trimmed_paired_merged_contig_34593
GTTTCATAAATAGCATGAAAAACGAGTTCATTGTGCAAGCAGCATGCATTCGGCATTTTTCTCTCAACTGTTTTGCAGTCACTTACTGAGTTGTACTCATTTAATCAAATCCTCAAGAACCCTACCGATACGAAAATTCTCAATGGCTGAACAAATAATGTACTGGTTTCTAAGCATTCTGAACAAACAGTAATGTTGAAATAATACATACAATTGAATTTTATGAAAGACTATCCGAAAGAAAAAGACTCACCTCAACAGAAGCAAAACGGAGTACTGCTGCGGTTCCAGCAGCCTCTCGAATCAAATACATGCCTAAAATGAATCCCTAAGTTGCAAATTTAAGATGTTTGCGACGAGTAACCCTTCAACTTGAACAGAATCA
>V300016263_L3_WHPEAkcfEAAARAA-541_1_paired_trimmed_paired_merged_contig_34594
TCACAAGCTCTGCGCACTTCTTTTCATATATAATCTCTGTAAAATTCAATTTGAAAGGTAATAACCATGAATTCGTTCGTAAGAGTCAGACTAAGGACGTTTAATCCCCATAATTATATTCAGAAACAACGCTCCATGGAAAAGGTCGATAGAGATTTATTACCACAAGATTTGTATCATGAATTTCCAAATATGCAAAGAAGCACACAAATGCCCAGGGTGTCACAATTAACATGGAATATGGATACGAAAATGTCCAGAAATCATACTAAAATACAATTCTGCAAAATCTTTCAAAAAGACAGAACCTAGAATTAACATACTAAAAGAAGTTCCCGAAGGTCCTTGCACTCTACACCCAATCCAGCAATGCTGAGAATTAGTTACTATATAACCATCCAACTGACACTCAACTCAACTAACCACTTATCCAAAATGATGGGATCGGTCCTAAACCATTTTTATTCCAATGATTTATCCAGAGGAAATGAACAACCCCATAACATATATGAAAATCGTTTGCTTCCTCGCCAATTAGATCCTTAAGAAACTCAAATCAAATAAACTAGACCTAGGACACAAAACCATCACTTCTTCCCATAACCATTACTATATGGTCTCTAATGCTGCTCATTTAGTCTACTGGATACGATTGATCAAACCCTAAATTAGAAAGCAAACCTGAGCCGGATAACTGATATACTTCAACACTTCGATCCCCATAGCGGGTCCAATCGTATTAG
>V300016263_L3_WHPEAkcfEAAARAA-541_1_paired_trimmed_paired_merged_contig_34595
CGGATTCTGATCTGCCCACTTCCACAACTGAGATAGTTCTTTATTTCCCATTCTCCATCTCGGCCTACGCTTTTTGGCTCCTTCTTGGATCACCTTTTTCTCCATTGGCTGCTTCTCAAATGGGGGACAACCGTCACATTTCCACCATACCCAATTCCTTTCACGTTCCAATATATGCTCAATTTTATTAAGAAATTCCTTCCCTTTGGGCGGAGTCATCTCAAGCAGCTTTTTGACACGCTCCTCACAAGATTTTATTTCCTCTTTCATGCTTTCAGAAGGTAAATCTTTTTCACTTTTTCCCGGGGCCTTCAGATAATCGAACAATATGAGGCACTGCACAAGAATGTGACGTCGGAAACTGGGATCCTTCAACTCCAAACCCATCAGTTTACTGCTTGTAAGATATTTTATGCTAAAATTTGTTGCTTCCTCCTCCAAGTTATTGGCATCTCCCTCTTCATCACTTAATGGTTGAGCTTCAAAGGTATTCAAAACAACCATTAAACCAGACGTAAATTTCTTCCACTTGGTAGGACCAAGAGTTAAGGAAGGAGGGTTACAGAAGCTTTCCTGTAAACTCCAAAAGGTTTTGTAAAAGTTGAAATCGATGGAAATTCCATCAGGGGGGTCTTTCTCATATTTTGTCTCGTTTGATGTGTTAAAAACTCCTTTTATATTAACAGCTGAACGCTCAGATAATGGGAAAAAGTGTGCCAAAAACATTAGAATTCGTCCACAAAATACCACGTCATTTGCCTTTGACAGACGACGAAGAAGTTGATTGCATGTTCTCAACATCACAAGTTTTCCTCGAGCAAAAAGCTCAGGCTTTCCTAATATATCTTGTTTACTCTCAATATAACCGAAAACGTCTTTGCAATTTCTCATAGTTGACATTTCTGTTAAGTCTTCCAACAGCTGAAAGATCATGCCGCCTTCGACGTGCTCTTTCTCACAAAGATACAACACAACGTCAAGAAGACGTGGAATATGTCCTTGGGCAGTTTCTCCAGCATCAATTGATTGACCATACTGCATTATCTGCTCACCAGACTGTACTGCAGAAGACACCAGTTCCTGAAGCAATGTCGACATAAAATTACAAATAAAACCAAATGCATAAGAGAGAGAAAATTCTGTATTGATGTCAAATATGTAAAGAGGGTTCAGGTTGATGGGGAATCAGGTATATAACAGGGTCTACTTTACTTCAGATTTAGATAGAATACATGACTGTGATGCAATGTTTTAAAAGGCTCGCCTCAGGGCGTGCCTAGGCGCCCTGTGAGGCTGGGCTTGATGGTTGCTGCATTTGTTTTGAGGGAGTGGGCGGAAGGCGTCCTGGGAGCCGCCTAGGCGCTCATCAGGGGGAATTTTTTTTTTTTTTTTTTTTTTTTTTTACTCCCAAACCCAAATTTTGGGTAGGGTTTTAACTGCCTCATACCTCTTCCTTGCACTATCGTCTCTCTGCCTTTTTTTCTGATTTTTATTTTTTTATATAATGGATGTGTGTGCTGTCTGCGTGCATTGTTATATGTGTGCTCATTG
>V300016263_L3_WHPEAkcfEAAARAA-541_1_paired_trimmed_paired_merged_contig_34596
GGAGACACCCGACGATTTTGCAGGTTCTCTCCAATTGTCATTCTAGGTGGATGGGGTTGTTGTACTCTTCTGGTCTCGCCTGGATCAGTGGGTTGGGAAGCTGGGTCCTCAATATTACCAGGTTTATCTCCTGGAAACTCAACTCTTTGTCTCAGTACAAGATATCTTCCATGCATTCTTTTGCCTCCAACATGAACAATCAAATCACATTGCAAACAGAGGGAACTTCCATCTATCTCGCAATAAAAGAAAGCAGGTCCATTTTCACAAATGTCGCAGCGGGGAACTTCACTGGGAGTTGCAAGACCGACCCGAACATGCCGGCTAGCAAGCTTATTGCACATATGAACCTTCTCGTCACAGGCGCGGCAAAGAGCAGCCTCGTCGGCAGCGCAAAACACGATTGCGGCAGATCTTTCACAGGAGTCACAAAGTGTTCGCATAATTACTAGTCCCTTTCACCGCTCTCATATTTCTTCTATCCAACCACAGCTCAAATGCTCACAATCCAATCCAATCCAGTCCA
>V300016263_L3_WHPEAkcfEAAARAA-541_1_paired_trimmed_paired_merged_contig_34597
GATGTGATTTATTGTTGGTCAAAGGTTAGTGTATTATTTTTTGTGTGTAATCTGTGCATGTTGGTATAGATGCTAAAACTATAATTTGCCAAATTTGGGAGTGTTTAACAAGATAGAATATTCAGCTTTTGTCATCTTTACTCATGTAAGATGGGTTTAAAAGTTTCTTCTATCATCTCATTTCTACCAATTTGTTTTTGCATCTACAAGTTATTTATTTGTCTGTTGATCATACTGCGCTAATTTAACTAAATTTGGATATTGTTTAAGGCACTTTACTATCG
>V300016263_L3_WHPEAkcfEAAARAA-541_1_paired_trimmed_paired_merged_contig_34598
GTTGCCTCTGCTTCAGCAGCTCCGCAATCAGCCCATTAACCAGACAGCACCACCGGCGATGTCGTATGTTAAGAATCTGGTGCCTAACAATCCGGTTCAGAACAACCCAGTTCAGACCCGGGGTTTGGATTCCGAGAAGAAGATGATCAGTAACACGCTGCAAGAGCTGGAGAAGCAGCTACTCGACGATAACGACGAGGACGACGAAGGTGACGCCGTTTCTGTCATTACTAAAA
>V300016263_L3_WHPEAkcfEAAARAA-541_1_paired_trimmed_paired_merged_contig_34599
GACAAGGGGTGTTTACCCTCCTGCAGAGGAGTACATAAACCATGTTGATAAAGCACACATCACCCTTGTGGAGGCTTTCAGGAATATGCAATCGGATGAAGAGGATCATCTTGACAATGGGGAAGCAAATCATGGGGATGGTGAAGAAAATGGGGAACGGGCTGCTGAAGAACATGATGGAGAAGAAGGTAGCCAGGAGGAGGCTGTTGTGGTGGATGCTGATTCTACGGATGCTGTACTCATCAACGGGAACGAGGCTGACGAAGAGTGGGGTACGAATAATGAAGGAACCTCGTCAGCCTAAAAAGCTATTG
>V300016263_L3_WHPEAkcfEAAARAA-541_1_paired_trimmed_paired_merged_contig_34600
TCGTACCCCACTCTTCGTCAGCCTCGTTCCCGTTGATGAGTACAGCATCTGTAGAATCAGCATCCACCACAACAGCCTCCTCCTGGCTACCTTCTTCTCCATCATGTTCTTCAGCAGCCCGTTCCCCATTTTCTTCACCATCCCCATGATTTGCTTCCCCATTGTCAAGATGCTCCTCTTCATCCGATTGCATATTCCTGAAAGCCTCCACAAGGGTGATGTGTGCTTTATCAACATGGTTTATGTACTCCTCTGCGGGAGGGTAAACACCCCTTGTCTCTG
>V300016263_L3_WHPEAkcfEAAARAA-541_1_paired_trimmed_paired_merged_contig_34601
CTGACAATAGGATCAATGTTTACAATCGGGGCTGTTTAAATAACTTTCTCGAAGTGTTTTGCACACAAGTAAAACCCTCAAGAAATAACTTTCGAGCTTTCGTTGAAGAGGAGGTACAAAGGCCTCCCCCTATGCCCATTGCACGGGAAGCAGAGCCTGATGAATCTGGTGGGGATCCGCGTTCTAAGGTTGAAGATGATTTAGATATTGGTGAAGATCTGTTGAAGATCTCACAGCGTCGAAACATTGAAGAAATTGATGAGGACATACGCAGTAGAGGAAGCAACGGGCCTCATAATACCTCAGAGGTGCTCTCTGCTTTAGGGTCAGACCGGGCTCCCACCATTCGATCTGATGCTCGGCACTCGAGTTGGGGAAGAAGTGGGAGTTGGGAAATTGCGCCGGACGTCCTTGCTAATGTCAATGTCACTGAAAGTAGAGGTCATGTGACG
>V300016263_L3_WHPEAkcfEAAARAA-541_1_paired_trimmed_paired_merged_contig_34602
GAATGGCAATTAAATGCTTATATTCGGGTGCTACATTTTGCTCGGACTTGGAACCACCATAATCAATATCTTCCTCCTCAGTGCTATCTTCTTTATCCAATTCATCCTTGTCATTTGCCACAGTTGCACCTTTGGCGTCCGGAACTTCTTTACCCCACGCTTCCTCATCAGCTGGAGTCTTTCCACTCTTTGGATCACTTTCTCCTTGCACAGCATTCTTTGCCTCAGGATATTTCTTAGGCGGCTTGGTTGAAATAATAATCCTTTTCTTTAGCGACGCTGGAGATGGAAATTCTTTCAAACACTCCGAGCCAGGATGAAACAGTACGTCCCCAAATGTTTCAGTGAGCATCCGAGCGACTTTGGCTTGAAGATCAGGGGTAAGGTGGTCTTCTAAAGTAATCACAACAGGGTATTCAGAGGCAGCAAAGGCATGTTCCTTGATAGACCTCAAACACTTG
>V300016263_L3_WHPEAkcfEAAARAA-541_1_paired_trimmed_paired_merged_contig_34603
AAACTGAGTGCTGCTAAACCAGAACCAAATAGTCGTGTACGGGTATTTGAAAACTAAACATCATTCACAGCCTGTCAATTATCTATCCATCCATACAGTGTAGATAGAAAAAGAACATACGAATATGTACATTGACTACACTAGTGACAAACAGGGACTCATCAAAAGTCATCAAAAGATAAGAAATTGAAAACAGAGGGAAGGTTTAGGTGATGCGAGAAATAGGGTTGTGTTCGGAAGCTAGTTAAACCCAACCCTGCTTGTACCGGCGGAAGAGTTCCTCCGTCTGGGCGTTCTTGAAGGCGCTGCAGGCGACGAGATAGACGAAAATGAGGATCACCACAGCCACAATGAGGATGACATTGACTCTCCTCCATTCTTTTCTCAGGTTCCCCAACAGTCCAGCCCTGCAGGAGTTGCAATTGTAGCACAACAGGTTCTGGTCATTGTTCCAC
>V300016263_L3_WHPEAkcfEAAARAA-541_1_paired_trimmed_paired_merged_contig_34604
TTCCGGAAGAGATCAAATCCACGGGCAAAGCAGCACCTAAAAAGCAGGAGTGGCAAGTCATGCCTAAAAAGCAAAAAGAGGAGGCTGTGCTATCTTCAAGCAAAGACAATGACGAGTTTGCTAAACCTGCAACAACCAAAGGGAGTAGGATGCCGTCAAAAGGACCGAACGCACCCATATTCCGGTATATCCCGATGTCAAGAAGAAAGAATGGTCAATCTCCATTCGAAACTGGAACAAGAAAAACCAACACACAGTGGCACACGGATAATGTGAAGTTGCTCAAGACGAATGCAGTTTTGCCTCTGACACAGCTAGGGGGTGCTAAGGTCGCAAGACTACCACAAGGCTTCATAAAAGCTCTACCAAAGAAGGTGGAATCAAGCTTTCTTCCAAC
>V300016263_L3_WHPEAkcfEAAARAA-541_1_paired_trimmed_paired_merged_contig_34605
TTCCGGAAGAGATCAAATCCACGGGCAAAGCAGCACCTAAAAAGCAGGAGTGGCAAGCCATGCCTAAAAAGCAAAAAGAGCAGGCTGTGCCATCTTCAAGCAAAGACGGTGACGAGTTTGCTAAACCTGCAACAACCAAAGGGAGTAGAATGCCGTCAGAAGGACCGAATGCATCCATATTCCGGTATATCCCGATGTCAAGAATAAAGAATGGTCAATCTCCATTCGAAACTGGAACAAGAAAAGCCGACACACAGTGGCACACGGATAATGTAAAGTTGCTCAAGACGAATGCAGTTTTGCCTCTGACACAGCTAGGGGGTGCTAAGGCCGCAAGACTACCACAAGGCTTCATA
>V300016263_L3_WHPEAkcfEAAARAA-541_1_paired_trimmed_paired_merged_contig_34607
TGACGGCCGAAAATTAAAAAGGTGTATGAAAAGTAAAATGGGGTGTGTGGATATCACACCCCTTTCAAAAAAAAAAAAAAATAGAATAAGTTTGTACCCATTAGTTTTTCATAAAAAGATTTTCAATTTTTTGTAATCTTAAATGTACCCATTCTTAAATATACTAATTTATTATATGTAAAATGTAACATATTTTAGTAAAATGTACAATTTTTTTATATAAAATCTATTCAATTTTTTTCTAATCCATTTTTAAACTTATATGGGTACATTCTTTTGACAATGTATCCATGTCAAATTTAATGGACGAAATGTAATTAAGCTTAATATCTTCTTCTTCTTCTTCTTTTTTATTTTTTTATTTTTTTTTTGTGCTTTTGAAAAATGCTCCATATTTTGGTTTAATATATATAAGAAATTATTATTAGCACTTCAAAAATCTCAATCTACAATCCAAATTTTCTATATTAAGAAAGAAAAATACACTTATGAATAGTGTGGAATGAGAATTTTGAAGTGTCAATAATACTTTCCTATATGTATAATATTAAAGAATATAATTTATCCTTTAATATATCTCATAAATTATAGATTTTATGTGAATTCTCAATTGTATAAACAACATATTTTAACGAGCACAAGGTGGTTCAATGGTGTGAAATGAATTCTAGGCTCATATTCTATATGATATGTTCTGGGTTCAATTCATGACGTTGGTGAACCATACGATGGTGGTCATGATGAGGCTGAAATGTCTCTGTGAGTCTAGCTAATCCTCTTAAAAAAACCAACAACAAATTTTAATTTTTAATTCAAAAGAACATTGGTAGCTAGAGATCTCGTCCAAAGTCTTTAGACCGCAAAAACAAGGGGTGTGATATCCACACACCCCATTTTATTTCTCACACACCTTTTTAATTTTCGGCCGTCGGGTCGGATGAATTAAAGAAAATCAACGGACAAAAATTATCAAAAGGTGTGTGAGAAGTAAAATAAGATGTATGGATAACACATCCCTAAAAATAATACAATCTGAAGTACAGGTGGGTCTAACGTGTACTGATGCAGTCCACGTTAATATGAGTGTGTGCCAGAAAATGTGTGTGTACGAATATTGTATTTGAAACATTTAAGTACCGAGTTCTTTGGAGCTAAAACAGTGGGAA
>V300016263_L3_WHPEAkcfEAAARAA-541_1_paired_trimmed_paired_merged_contig_34608
AAAGATCCGGGTGGATGAGTTTTAAAATTCGGAGAATGAGAAATCTGATTACGATTGGCTTCTTACTCCACCTGCTACTCCACTTTTTTCATCCTTGGATATGGAAGTGCAGAAAACTACAACGAATCAGAGTGAGATTACCAATGACCGTGCATCCGCCCCAAAATCTCGGCTATCAAACAACCAGCTAGAATCTGCTTCAAGGAACAATATAACATCTAAGCAGCCAACATTGCCGTCTGGACTGAACTCTTCCAGTTCCGGTAAAAGAAGGCCCTCTACAACTCCAACTGGACGGTCCACAACACCAACTGGGCGGTCCACATTACCTTCATCAACCAAGCCCTCACGATCCTCCACCCCAAATTCACGAGCCACCTCATCATCCGCAAAGCCTGTGGCTCCTCCCGTAAGGTCTTCAACTCCTTCTAGGTCCACAGCTCGTTCTTCTACACCAACTGGCAGACCTTCTGCACCAACTACCAGACCCTCTGCACCAGCTTCCAGGTCAACATCAAGATCAGCAACACCA
>V300016263_L3_WHPEAkcfEAAARAA-541_1_paired_trimmed_paired_merged_contig_34609
CGGAATCTGATAACCGCGGAGGCGCGGCGGTTTCTAGGACTGTTGGGGCGCCGCCGCGGAAGAGCCGGGTGGATGAGTTTTTGAATTCGGAGAATGAGAAGTCTGATTACGATTGGCTTCTTACTCCACCAGCTACTCCACTTTTTCCGTCCTTGGATATGGAAGTGCAGAAAACAAGAACGAATCAGACTGAGGTTACTAATGACCGTGTATCCGCTCCAAAATCTCGCCTAGCAAACAACCAGATAGAATCTGCTTCAAGGAACAATATAACATCTAAGCAGCCAACATTGCCATCTGGACTGAACTCTTCCAGTACTG
>V300016263_L3_WHPEAkcfEAAARAA-541_1_paired_trimmed_paired_merged_contig_34610
ATTACAAAGCTACCAACTCGCTCTCCCTCCTATATCTTGGAGCATTTCAGTTGTTTAACTCATCAAGCATCTCACTTGTTTAATTAGCCAATCATTTCCTGCTTTCTTGCCCATTAAACGATCACCATGCATGTGAAGAAGAATAATGCGATGATGGTGCTGCAGCCAGTACTACTTGTGATGATGATGTTAGGCCTCACTGCCCCCACCCAAACCAACGCCTTGATTCAGTTCAACCCAATATCCTCCTCCCCCTGGGACCACCACATGATCAATGATCCCTTCAGAATTCTCGAACAGACTCCCTTCACCGTCCCAAACCCTACTAAAGCCGTTCAAGAGGCGCTCGCTCTGGCACGTGCCGACTGGAAGGAGACGGCGACTGCGCACGTGATCTCATTGGACGTCCCCGGCCTGAAGAAGGAGGACGTGAAGATAGAGGTGGAGGAGAACAGGCTGCTGAGGATCAGCGGAGAGAGGAAGGCCGACGATCAGGAAGGGGATCAGGGCGACAATTACAAGTGGCACCGCGCTGAGAGGACAAATGGCAAGTTCTGGAGGCAATTCAGGCTGCCTGGGAACACCGACTTGGATCAGATCAAGGCTCATCTCGAGGACGGGGTGCTCAGGATTACGGTGCCAAAGTTTGCGGCGGAGAAGAAGAGGCAGCCCAAGCTTATCAGCATTGCCTCTTCTTCTTCCACGTCAGCTGCTCATGGGTCAGATGTCAACCCTACAAAGGTCGCATGAATTCGAGACAAAAACTAATTACATTATGAGTATGCAAAATGCATGGTTGCAAAAACGGATGAGATGTGTCGAGTTGTGTTGTGTTGTGTTGTAATGATGATTTGGGAATTTATTGAATAATATAAGTTTTTGTAATATGCATGCATGATCTGGATTATATATGATCTAGTAGCTAACACTTTACGTTTATGCATAATATGGATTAGTATTAATGAGTTCTAGTTTATCATC
>V300016263_L3_WHPEAkcfEAAARAA-541_1_paired_trimmed_paired_merged_contig_34611
TGGAGAATGGATGAAAGTGGTGGATTTGGGGTTTGATGGGTTTTCAAATTTTTTTTTTTTTTCCCTTCTTTTTTTCCTCTTCTTCTTCTTCTTCTTCTTCCGCAGGGGAGTTGATGGTTTAAAAAAAAAAAAAAAAAAAATTTCCTTCCTCCTTTTTTTCCTCTTCTTCTTCTTCTTCCTCCTTCTCCTTCTCCTTCTCCTTCTTCTTCTTCCGCAGGGGGTGTTGATGGGTTTTCAAATTTTTTTTTATTTTTTCTTCCTCTCCTCCTTTTCTTCCTCTTCTTCTTCTTCCTCCTTCTCCTTCTCCCTTCTTCAA
>V300016263_L3_WHPEAkcfEAAARAA-541_1_paired_trimmed_paired_merged_contig_34612
CCCATCTTCATTTTCTTCCCCCCACCTGCAAACCCAAAAAAAAAAAAAAAATAAAAAAATTTTGAAAACCCAACAACCCCCCTGCGGAAGAACAAGAAGGAGAAGGAGGAGGAGGAGAAGGAGGAGGAGGAAGAAGAAGAAGAAGAAAAAAAAAAAAGGAGGAAGGAAAAAAAAAAAAAAATCCCCCCTGTCGGCGCGGAAGAAGAAGAAGGGAGAAGGAGAAGGAGGAAGAAGAAGAAGAGGAAGAAAAAATAAAAAAAAAATTTGAAAACCCATCAACACCCCCCTGCGGAAGAAGAAGAAGGAGAAGGAGAAGGAGAAGGAAGAAGAAGAAGAAGAAGAGGAAAAACAGGAGGAAGGAATTTTTTTTTTTTTTTTAAACGAT
>V300016263_L3_WHPEAkcfEAAARAA-541_1_paired_trimmed_paired_merged_contig_34613
TTGGCGTATTTAGTGATTCGTGTAAATATAGATAAAATGAGTAGCAGCAATTGTATTGGAATCTGTACCGTGAGGCCATGTTGTAGAATTCTCATGGGCTATGGCTATAGAGGTTCTTCAATTTTCGGTTCTGGGCAGCCGAAATTGAATAGAAAAGTTACTGGTAATTTGTCGAAATTGCGATCGAGAAGTCACGATCGTGGCTGTAGTTCTCAGATTGTAG
>V300016263_L3_WHPEAkcfEAAARAA-541_1_paired_trimmed_paired_merged_contig_34614
ACGACGTGAGCAAACTCCACAAGACGCCGCAGAGCGAGACTCCGCCGGAGGCGGAAGAAGGCCCCAAAGACACCAAGGGCATCTGGTGGTTCAAATCCATCTTCGGAAGATAGTGAAAATCTGATAGCACCAGTCCTACTCCGGTAGAAGTAACATGTATGGGGGTTTTGTGATGTCTCTGTATTTGAAATAAGAAAGACAGATTTACTCTAGCAGCGACGTCGTATTGTCGTTTTGTTAATTATGTTCTTGTACTGTTATTAAGCACTAAAGTTTCCTTCAGGTTGGTTTTATTATGCATCGTGTGTGTGAATTTTGATCGCATTTTC
>V300016263_L3_WHPEAkcfEAAARAA-541_1_paired_trimmed_paired_merged_contig_34615
CTAAAACCACCTTATTGCCCTAACTGAAATAAATCAAAGAAAAACCTGATTTTACATCGGACCGGGTAAACGGTCCGCATCGGTTCAAAGACCCGTGTGACCATCCCCGCCCCCAACCCCCAACCCCCGCCCAACTCAAATTGAAACTCAAAAGTCTCATCAAATTCTCCGCGCGCTGAAAAAACCTCATCTCCTCCACGAAGCCACTGCACAGGCGAGCAGGTGTTGAAGCAGATACGGCCACGAAGCCACTTCAACTTCTGCGAAGCTGCACTGCAGGGTTCAGGGTTTTTGCCTCGCAATCTTTTGTGTGTTTTCGATGGGGACGAAGGAATTGGACATGAAGAAAGCCTTCAAGCTGGCCATACGTTCTCTGCTCACTCCCTGTTCCAAGCAGGAATTCTGCCAAGCATTTCCGAATTTTACAATTGCCGAGCAAGAACACCTTCATAGGCTTTTTATCCAGGTCGTCGCTTCTTTGCATGGAAATTTAGAGGACGAGTTTCAATCAGCATGCCTTGAAACACAGGTGGGAACTGTTCTGGACACCATTGAACAACTTGTGGAAGAACAAGCTATGGATCCTTTGTCTAAAGATAA
>V300016263_L3_WHPEAkcfEAAARAA-541_1_paired_trimmed_paired_merged_contig_34616
CAAATAATTCCTATTTTTATAATAATTATAAAAAATAAAAATAAAAAGAAAAAAAGAAAAAAAAGGAATTCCTTTCCTTAAAGGCTTCCTCTGTATGTATGCCGCCTAAGGGCCCTAACAATGAGTCCATGAATACAGTCCGAGTAAACCCTATGATTGACATCTTTCCTCAAAGACGAAAACCTCCAACTTTGTAATCGAAACAAAGTACAAAATATAAGTTAGGGTTACTGTCAAATATTCGTCAATCATTTATATAAGTTAGGTTTACTCTCGTGAGAATACTGGTCAACAATCATTTTCCAGAAAATAAAAAGAAAATATTGATAAATTACCAAACCTGCACTTGAGAGCTTCATTACAATTAGCAACTGAGGATGATTCTGATTACTTGAAAAGTACAAGCCAAAAGCACATAAGACGACCAACGGGGTGTCGTGGATCATCACCTACGGGCACTGCTGCTACTTTCCGACATTTCCGTACATTAAACTCCCACTTCTCAACTTCTCAACAGCATCCTCCAAGCCTGACAAATCTACCCTTTCTTTCTTTAAAAGTTGTATATGATCCCGAAGATGGTGGTTCTGTTGCTTAGCCATTCCCAGCCTCTGTGTCAAGTTCTGGATTTCATCCTTCTTCATTGTGGACAGATCACGAGCAACATCCATTAGATTAGTC
>V300016263_L3_WHPEAkcfEAAARAA-541_1_paired_trimmed_paired_merged_contig_34617
GACTTGGGCAGGACTGGGTTTTTGTCGCGGTTGTTGAATTGTTGCTCGGAGGACGCTAAGGCTGTGTTCACTGCTGTTACAGTCAGTGTATTGTTTAAGTCCTTCTTGGCTGAGCCCCGATCAATTCCCTCCACTTCAATGTACCCTACTCTCGATGTCGGCGATCGCGTTTTGGCGGAGAAGGTTTCATATTTCTTTAAAAAGCCCGAGGTTTCAGATATAGTAATTTTCAAGGCACCTCCAATCTTACAGGAAATCGGTTATAACTCAACCGATGTATTCATCAAAAGAATTGTAGCTAAGGCTGGAGATT
>V300016263_L3_WHPEAkcfEAAARAA-541_1_paired_trimmed_paired_merged_contig_34618
TTCTTATAAATAAATGCATTTTTTCACTTCGACTCGGAATATATGTGTGCACAAATTCCTGACAGAATGATAAAAACAACTACGATGGACATATAAATGATTCAAAATTTTCCATTAAAGTTTGGTGCAACACATTCGAAGTTCGAACAGAAATAAAAGGTCAAAAGCTGCAAAACCTTTCTGCATTGATACAGCGGATGATACAATCAGATCGTCGTTGAACGGGCAAACGAATCTTCTGAAACGAAGGAAACAAGATCCTGGTGACCATATACTGGTTTTCTTAGCATTCCTTCTATGCGTGATGGTAGTGATGCAACTTGTACAACAACACTTTTCCAGCAGCATTTCCCACAGCCATGAAACCTCCACCGGGACTGAAATCCAAACAGCGGGGATAATGTATGGACCTTCTCGGCGGAGGCCAGTTGGAGAAAACAGTAAATGATGGAACATGTATCAACTTCAAGCTATCCTTCTTCATGCTCGAACAAATGGCCAGTATTTGGGCATCGCC
>V300016263_L3_WHPEAkcfEAAARAA-541_1_paired_trimmed_paired_merged_contig_34619
TCACCAGAGCGCATGATATTAGCCTAGAAAATTCAGATGGATAGGTCAGTGTGTCTGACCCATAGCGATAATAATATAGACGGAACTTCAAATTTTTTTAAGTCTCAGAGAAAATTTGTAAGTTCCAACTACACACACAGGTATGACTGAAAAATATCTTGAGCATGCATATCTCAGAAAAATTTGAAAGTACATACAACAATGGGAACAGATTGCCAAAAATGACTAGGAAACTGCTGATAAACAGATTGACTCCTTGAACACAGTATAAGAAGCCTCAATGACAATGGAATGTATATGATTAAAACGTGTCAGAGAGAGAGAGGGAGAGAGACTAAGTGCCTTGGTCAAGTAAACAGCATCCTGGAGTTGCTGAAGGGTATCTTTCATATGATCGCCTTGCACCCGTAT
>V300016263_L3_WHPEAkcfEAAARAA-541_1_paired_trimmed_paired_merged_contig_34621
CACTGCATCCTTGAGTGGTATAAAGCATATTAGTTTCAATTAGGGCTCTTATTAAAATCAATTATCGTACTTTTTATTAATTAATTTGTATTGATCTTTCATTTACACTTATTTTAACTTTTCAGTGAGTCTAGTTTTGACCTCCATGTGAGGCCAGTTTTTTGCACCAAGCAGTACAAATTTTTTTAGGGCACTGCACCACCATGGGCAGCATTCATGGACACCACCATCTTTACTTAGCGAAGATTAAGATTAGAAATATGGAAGGAGCAGGAGATGCGACACTGGGAATAAGGGGAGTGGAAGGGTTGATTAATATTCTTTAAATTGTGGTTGGGGTGAAGATATATGAATTGGCTGTGGCGATAGGGCCGTTCTTTATTATATGGGTTTCGGTGACTTGGCTGATATGTTTTCCTTCAATGCATGGTTCCATTTCCCAGCAAATGTAAATTTAAAGTTTAAACTATGACTTCATGAAGATGTTAATATTTTGGATTTTGTCTGCTAATGAGATATCCACTTAGTTTCTTACTTTGGTTTAAGACAATGTTTGGGTTTCAAGTTTTATCTTGCATGAAGATTCTCCATGCACATACAGACGCGTTTACAAGGCATACTTAGATCATCAATAACTATTGATTGGGAATGGATTACCAGCATAATGTTGTTGGGGGAAGGTAGACACTCTCAGAATCTAACAATATTATACATTCATATAGGTGCCAACGAAGCTCTCAATGTCCCATGTGTTGGCAACCCATTAGCTTGAAGGATCCTTGCAG
>V300016263_L3_WHPEAkcfEAAARAA-541_1_paired_trimmed_paired_merged_contig_34622
CAGTGACGACGTTTTGGGGATCCAGACGCTATACGGCGCCAATCCCAATTACGACGGTACGACTACATCCGCGCCGTCCACTCAGGCGAGGGACACGTCTGCTGCTGGGGACCACCTCGGTTCTACTTCGCGGTTGTGGGCCCTCCGTGGCGTGTTAGCAATAGGATTTCTGTTACTATTGTTTTAGTTTTTTTTTAAAATTTTTTATAATTTAATTCTGGTTTATTGACTAGGATTCGATTTACCCATTATTTTATTACATTTTTTTTTGGTTTCTTATTGTGGATTTGGCACTGTACTCAGATACAGTTGAATACAGTTAGGA
>V300016263_L3_WHPEAkcfEAAARAA-541_1_paired_trimmed_paired_merged_contig_34623
TGGAGCGCTGTCAGCTGTGTTTCCGGGGGCTGAGCTAAAGAACTTATAACAGCTTTAGCGCCAGAGTCTAAAAATGCTTTAATCAGTGGTGGCGTAGGTCCATATGTCCCTGTGCAAACAATGATTCTATCTCTCCAAGCTCCGACCATCCAACGAACATCATCGGGTGTTAAATGGATAGAAGGGACAGTTCTACGAAACAAATATGCTCCAATTTCTTGGCCGTCGTCCATAACTTGAGTTTGGCGTCCCATATAACGGTGAACGATGCCTCCAAGTTGGAAGTATGGTCTACATGCAACCAAATCAGAAATAGTTGAAATATTGGTGAACGATGAATCAGCCTTCCTGCGGTGGTTTCGCATCACTGATATCAAACTCAGTTTCACACTCTGAAGAAAATTATCTGCAAGCTCTCCGGGTTCAGCAACCACAAATACATCATTCTGCCAACTTAATATTGAGCCAAGTGAGTCATTTTGAAGGGCTAAATGCACAATGCCCACTTGGGGCGAGTTCTGTAACTTCTCGTGCAATGACTGGACGGGTAAAGAAAGCTGTCTAGGTCCTAAAGGAGACTCAGGTGGTGACACAGCTCCTTTTCCAGACTGCGCATCTAAGCTTAAAGGTGGGACCATATCGATTCGGCCAACCCTCTGTGGCCCAAAATCAGGACTGTAGAAAAGTGGACTTGATGGGATGCTTGGAGGAAATAAAGGTGATGCAAATGGCGTTGGGAATGTTGTTGCTGGTACTGTTTTCAAAAATCCTGATATGCCTTGCATTAGCGATAATCGTATTCCATTACGAGCACAAAATGACTCAAGTGCATGAGCATGGTTCTGAGTGCGACCAGAATTGGGGCTATGTGAAGCTTCAACAAGTAGTACATTACGCCTCCAACCTAGAGATGGGCCTTTTTCCCCGTCACTTGATGCCTTTGACTTAGGGACATGTTGAGATCTTAAATTCTCGGACCACTTCTCATCATGTTGGAATGGCATAAGTAGTCTCTCACAGGCATCCTTAAGTACAAGAGAATTTTTCTGAATATATTCCTCAACTGCATCTTCCAATTTCATCCAGACTGCAGGATCAGTCTCATCCAGTTCCATATCACAGCGTTCATCAACTGGATTAAACCGAAAATATTGTATTCCAGGGAGCATGGGTAGCAGTGTGCTCAAAGCTTCCTCAACCCGTTCCACAGAGCATGCACTTTCTATCAATACCTGACCAGTATCCAGATAACGCCAACCACCTTTTCGCACCTTCGTTGGAACAGAACCACAGCCAATGGAAACTAAGCAGTCAATTTTTGTGTCTGGCCATAAAAGTTGTGCTTCTCTAATGGAAAAGATCGTTGGATTGTTTGCCACTATTGCACCATCTTGCCAACGATTCACATCATCTGAGAAATCATCAAGATAATACGGAGCAGCAGATGATGCTCTTATAGCTTGCCATACTTGATGCTTACAGCTTCCTATAAAGGCACTGCGCTTATAGCCTTCAGCACATCCAGGAGGTGGTCCAGTTATTCCTGAACTCTCTGAAATTGCAGGAGGCACCTCTAGTGTTCCCGCAGGATACTGATAATTTCGGAATAGGAAAGGCTGAGCTGGCATCACACTCACCAAAGTTGATACAACAAAAACTTTGGGAATGTTTTTCACTGCAGACTCTATTAACAGATCCCCATCCTCATTGGCACACATTTCCTTCAACAATCTC
>V300016263_L3_WHPEAkcfEAAARAA-541_1_paired_trimmed_paired_merged_contig_34624
AAGATCAGATTGAGCCCCTTCCGAGCCAGTTGAAAGGCGAAGGCCTTGCCAATGCCATCGGTGGGTCCGGTGACGAGTGCCCAAGATCCGTACTTTTTGAGATTCTTGGCAGGTCTAAGGAAATTGACGTAGACCCATTGGAGGAAAGAGAGAGAGAGTTTGAGGAGAGAGAAAGAGCCGAGAGTGAAGAGCACAAGAACCCAGACAGGCTGAGCCTTGAGGTGCTCGAGTAAGTAGGAACCCATGTCTGTTTCTTGCTTTGGATCTGAATTCTTGAATTCTG
>V300016263_L3_WHPEAkcfEAAARAA-541_1_paired_trimmed_paired_merged_contig_34625
ATCTACATGTCCAGACGTATCACAGGCATGTGAAACAAACATAGATATCAATGCCAATTATGCTATACCATCAAAATTACTCACTGTTTATAATACAAGCAGTTAGTTCTGGAACAAATACTACTGGGAAATGAATCTGTTTGTCATAGTATAACGACGATTCAACCAACTATGAAGCTATTAATGCTATTTGAATTCAACATTACAGAGATCATATTTCTTCTCTATGCTGATTTAGTCATTTAAACAGTATTAAAAAGAGATCTGGTCTTGATATCTTTAATTGACACATCACTTATGTCCAGACGTATCACAGTCTGATTCTGCACGTGGAGACACATCTACATCTCTTTTGAAGCGAACAAAGGTAATAGGGAAGCCTATACCTAGCCCAAAACCTTTAACCAAGAGGGCTTCTCTGGGTAGCAAACTTATCCAAAGGGAAAAGGATAATGTCAAAAGTGCAACTGGTAGAGGGGCTCCATTGCCAAAAATACCCTCAAGTTCACGAGTTCTACCTGGGCCTGGACCATTAGCTAGATCTTCCTTTTTGGATACTTCACCCGGAACCAAGAGAGAAGGAGCTCCTTCCTCATTTGATAGTTCTGGCAGTACTTCTAACAACATTGGTCCCTGCAACTCCAAGAGAAAAACTGATTCCAGGACTGCCAATCCCCCTTCCTCCGGTTCTACCAGCAAAACACCATCACGAATTGAGCCAAGAAATAAATGTCAATCTGGAAAATCTCTTCTGTCAACTAACAAGGTGCCTGGGACAAAGCTGGTTACTAGCACATCCCCTGCTCACTCATGGTCCTCAGAGTCATCGTCGTCATTTTCAACTTTAGAAAAAATGTCATACAGTCCAAGAGCTAACCTTGACACAAGATCGTCCAAAAGCGGCTCCGTAGGTGGTGATGCACCAGATATTCTAGATTTGAAAAACCATATTTATGATCAAAGCTCAATTGGAAATGAGACTCAGGTGACTGGGTTGCTTCGTCAGTGTGATGTGAAATCTTCAACCGAAAATAGTGGACTTCCTCCAGCTTCAAAACCTTCCGGACTACGATTGCCATCACCCAAAATTGGCTTCTTTGATGGGGCGAAAACAGCGGTGTCCTCCCCAAAGGGAAGTATGCAGCCTCATCCTGTTGTACGTAGTGGCTTGCCTAAAAGTGGGGTGCGAAGTGTTATCCTGAGTGCGGGACAAAACAAGGGAAAGGTGGGAAAACTTTTACCTGTTAGAAATGTATCTAAATTGGGGAATAAGACCACTGATGCTCAAAAAACGTCCTTTAGCACGAAACCTAAGTCTCCAGTACCACTCCAGCAAGCATCCAGTGCTGCAAAGGTCCTTCGTCCTTCAAGGAACAGCATATCTCCTAAAGTTCCAAGTCAAGGGCCTCATAAATCTGGCAGAGAAAATCACTTGAAGG
>V300016263_L3_WHPEAkcfEAAARAA-541_1_paired_trimmed_paired_merged_contig_34626
CCGACAGCCACCCTTCACCTTCTCCGTCCTTCCTCCAAACAACCGCCCAATTCCCCAAATCTCTCATCTTTTTTCCTTACCAATTTCCCCCAAAACGCACCTCTCCTCCATGAAAAGAGCTCGCTCTCAATGGCTCATGATTTTAACCGCCACCTCCCTCCTCTTCCTCTTCCTCCTCCTCACCCTTACTCTCGCCGGCCACGGTAAA
>V300016263_L3_WHPEAkcfEAAARAA-541_1_paired_trimmed_paired_merged_contig_34627
GTCTTTTCTATTCTTCTTCTAGTTTTTGGTTTTATATAAGCGAATAATTAAAGAGTCTTCTCTACCGATCGCCATTGCAAGGAAACAGACCAAACTACCAACCGAAAGCAAAGCGGCAAAAGCCCAGATAAACGCACTGCCAAAACAGCATAAAACCCAACCCCCACAACCGGCCGGCCGACTTCAGCCGCACCGCCGACCTCTGCCTAACCTCCGCCCTCAGCTAAGCCCACAAAACCCACAAAGCCCCACAACCGAAAGACTCAATCTTTATTCTCATTTGGATTTTTGGACGATGGCTCTCAACAAGTGAGGAGCTTCAGATACCCAGATGCAGAAGAAGAGGTGGGCAGCATTTTCCGCACTGAGGAAGGTGCTAACGTGCGCGATATGCTCAATAGCGCTAGTGGCTCTCTTCTCTGTCCATGTACTGGTCTTCCCTTCCTCAAAGGTCCATGACTTCTCTGACCCCTTCAAGCTGCCCACGCAACATGATATTAAATACCAGAAGCTGAATGCCGAGCAGAGCTGG
>V300016263_L3_WHPEAkcfEAAARAA-541_1_paired_trimmed_paired_merged_contig_34628
CTTGAACCTTCCAACTGTCAATTCTAAAGAAGTGAAAACATGAAAGGTGCATAACTTTTTCACATCAATAAGTGTATCTAAATCTATAAGACTCGACCAAACTTCCAAGTGCTAACCAAAGGGTATATAACCTCTCTTTTTCTTTCTCCCTCCAAACAAAAATCAGCATCAACACATTATATCCTCGTTTCTCAGAATTATATTTCCTCAAATCCTAATTACACTTGAATTTGAAACTTTCAAAATTCTTCCCATATATCATCAATTAAATGGAGTACAAAAGGAAATCATCAACGACAAAAGTAATGATCAAACGACCAAACCTTGCGAGAACTAGAAGGCAGAGGCGCTTTCAACAGATGGGGCGGAGCGATCTCCAGTGTCCAGCTCTGCTCGGCATTCAGCTTC
>V300016263_L3_WHPEAkcfEAAARAA-541_1_paired_trimmed_paired_merged_contig_34629
GTATTGAAGAGACAACGCTCCCACCAATCCAACATATAGAGCCCAAATGTGACATTGTAGAGATAGATCTTTCGTTGAACCCAATTCATAACTCCACAATCTTCACTTTTCCTCCGCAAGAAAGAGAGAGATTTAAATGTCTCAGGTCACAGAAAAGTCAACAAAACCATATCCCAAAGATTAAAGAAAAACATGAGTAAATCAGCATAAGAAATTCCAGGATAAAAAAATCTAGTAGGATGGAGTTGACTATAAAGGTCAGAGCTTCATTGTGATCTTGCCCATCTATATGCATACACACACACGCATATATGTATGCACATAAGTGT
>V300016263_L3_WHPEAkcfEAAARAA-541_1_paired_trimmed_paired_merged_contig_34630
TAACTTTTTCTTTTTCGTATAATATTGATTGGATTAGGATGATTCATTGTTGAATCTTGCGATTTAGTAAGTTGTCATCTGGATTACTTGAAGTGATGCGTTGAATGGTCTTAATCTTATATGTTAATTTTTAATGTTTGAATTTGTAGTATCGTGGATCATTTTCTTTATGCACTGGCATTGTTTCTGTGGTCTATGGAACTAACCAGTTTAATCTTGTTTTGGTGATTGAAGCTGTTTCTGAAGTGAGACATTGACTGATCTTCCTTTAGGAGGAAACTGGAGCTGGTATCTTGTTGCCTGGTTTTGAACTCTGCATGTTGAAGTCGAAGTAGAAGGGCGATTATCTTGTTGGTTTGCAAGAATGTCGAAGGGAAGGGCTGTCGGGAGCCCAAAGAAACGTTTTGTCACCACAATTCTTGTTTTGGTGATCATTTGTGGTCTCCTGTACTTGTATTCTAAGAAAAATGATTCCTCCACTCTTGAGTATGGCAGTAAGATAAGAAAATTCCGTTCTACTTACTTGGGTGCGGATGAAGATGTTGATGAATCACATCCCAAACTTGGTGAAGATGAAGAG
>V300016263_L3_WHPEAkcfEAAARAA-541_1_paired_trimmed_paired_merged_contig_34631
TTTCGTAGATAAGGTTTCTGTCTAAGCAAGGAATCAGTTCTGAATGTCTATCATCACAAACTGGTATGCTCTTCAATATAACACCATCCTCTTCATCTTCACCAAGTTTGGGATGTGATTCATCAACATCTTCATCCGCACCCAAGTAAGTAGAACGGAATTTTCTTATCTTACTGCCATACTCAAGAGTGGAGGAATCATTTTTCTTAGAATACAAGTACAGGAGACCACAAATGATCACCAAAACA
>V300016263_L3_WHPEAkcfEAAARAA-541_1_paired_trimmed_paired_merged_contig_34632
GTGCCTGCAGGAGGGACAAAATGCGAGGAGGTTTAAGAAATTGTATGCTGACAAGGCAGAGGTTCTGGTCCCAGACATTTTCTGGGATTATTCCAGCAGAAAAGTGTTGACAATGGAGTGGGTGGATGGAGTCAAGTTAAATGAGCAAGCTGCAATTGAGAGACAAGGGTTGCAAGTATTGGATCTTGTGAACACTGGCATACAGTGCAGCCTCAGACAACTACTTTAGTATGGATATTTTCATGCAAATCCCCATCCTGGTAATCTCTTGGCAACACCTGATGGAAAGCTTGCGTTTCTTGATTTTGGAATGATGAGTGAGAAGCCAGAAGAAGCTAGATTTGCTATCATCGGTCATGTTGTTCACTTGGTTAATTGAGATTATGCAGCTATGGCTCGTGATTACTATGCTCTAAATTTCATGTCACCTGATGTAGACGTTTCTCCAATTGTACCAGCGCTTCGTAACTTCTTTGATGATGTGCTTAATTCAACTGTGAGTGAACTTAATTTCAAGACACTTGTGGACGGTTTAGGTGCTGTCTTGTATCAGTATCCATTCAATGTCACAGCTTATTATGCATTGATATTAAGGTCACTTACTGTACTAGAAGGTCTAGCCCTTAATGCTGATCCTAATTTCAAGGTGCTGGCTGCTTCATACCCGTATTTCGCTAAAAGACTTATCACGGATCCAAACCCATATCTTAGAGATGCTCTGGTTGAGTTGCTTTATAAGGATGGGAAGCTTAGGTGGAACTGACTTGAAAACCTGTTGGTTCAGGGAAGAAAAGATAAAGATTTCTCTGCAAAAGATGCTTTACA
>V300016263_L3_WHPEAkcfEAAARAA-541_1_paired_trimmed_paired_merged_contig_34633
CATCATTTCCAGCTGGTTGTTATGACCTAGCCCCTACATTACATATAATCACTCACAATATCACCCCACTCGCACCGTACCTCATTGAGTTCAGCTTGTGTGTAGGCATCTAACGCCTTCCCGTCCCACTGAAACAAGATAAAGAAAACATTTATCACTAACGAGTGCAAAAACATAGAACATTTTAATGTCCAATGCGACTAAAGAATGCAGTAGCTGTGTGTGTGCTTCTAAATGAATTTGGTGACAGCAGCCTCTAACATTACAGTTGATTCCGTATCAGGCAATCCTTATTACCGAGCTGTCTAAAACATAATCCATCGGAAAATTACCATGCTAAAGAAAAATAAGGATGCACAATATGGCTAGGGGGAGGGGATTTGCATTCCAACTGAAGGATATTTACATAGCTTATATATAATCGCACCATGTTCAATTATACCGCAAATTACACATTTGCACACCACAATCTATTTAGCTTATACAATTCTTCCTTTTTCTTTCTTGTATGTAGATAAGGTAAAGATTGCCCCTGCAAAATGCTAACAATTCGCAGCTACCGCTTCAATACGACAAACATGTTTGTTTTTGTAAATACCCTTAGCAGTTGCTTGACATTGTTCATATCCCCCTAAGCTGCGAATGAAAGGTTTTC
>V300016263_L3_WHPEAkcfEAAARAA-541_1_paired_trimmed_paired_merged_contig_34634
ATTTGACAAGCTTCTGATGGTGCAATGCTTGAAGCAGAAGGGCCATGTGGTTGCTGTCACAGGAGATGGTACGAATGATGCACCGGCGCTAAAAGAAGCAGACATTGGGCTTTCAATGGGGATCCAAGGCACCGAAGTTGCAAAGGAGAGCTCAGATATCGTCATCTTAGATGACAACTTCGCATCTGTTGTGACAGTTTTGAGGTGGGGAAGGTGTGTGTACAACAACATTCAAAAGTTCCTCCAGTTCCAACTCACTGTCAATGTCGCTGCGCTTGTTATCAACATTGTTGCTGCTGTTACTTCTGGTAAAGTTCCACTAACTGCAGTGCAGCTGCTATGGGTGAATCTCATCATGGACACCTTGGGGGCTTTAGCTTTGGCCACGGAAGAACCGACGAATGAACTCATGGAAAAGAAGCCCGTGGGACGAACGGAACCACTCATTATTAGAATCATGTGGAGAAACCTCATTGCTCAGGCCTTGTATCAAATCACAATCTTGCTAACCCTACAGTTTAAGGGAAGATCCATCTTCGGCGTGGATGAAAAGGTCAAGAACACCCTTATCTTCAACACATTTGTTCTCTGCCAAATCTTCAACGAGTTCAATGCAAGAAAACTTGAAAAGAA
>V300016263_L3_WHPEAkcfEAAARAA-541_1_paired_trimmed_paired_merged_contig_34635
CTTCAACCAAACCAAATAGCAAGCCACCACCACCAACCACCCACCCCCAAAAAGGTCACATTTTGTATATCCAAAGCATAAACCTTTGAAAATACAAAAAAACAGAGCTCACAAGAAAGCAGAGGAAACGAACAAACAAAAAACAGAGCGACCAAAACCCACCTCTAATTTCCTCTCCAATTCTCCTTCTTCTATCTTCCTCTCCTGCACTCACCGCTTCTTCAATGGCTTCCTCCTCCCTATCCCTCCTCTCCCCACACAATGCCTCCACCGCCACCCACCTTTTCCTGCGCACCCCCAAATCCCCTAACATGCGCTCGCCTTCTTCCTACAGACCCATGTCCGTCAAAGCCCGCACGGTCCCCGCCCTCACTCAAGACGACCTCAAGAAGCTAGCCGCCGACAAGGCCGTCGAGTACGTCAAATCAGGTATGGTCCTCGGCCTCGGAACCGGCTCCACTGCCGCCTTCGTGGTCTCCAAGCTCGGGGAGCTTCTCAAATCCGGCGAATTGAAGGACATCGTCGGAGTCCCGACTTCCAAGCGCACGGAGGACCAAGCTCGCCAGTTGGGTATTCCCCTTTCGGTGCTCGACGACCACCCGAAGATCGATTTGGCGATCGACGGCGCCGATGAGGTCGACCCAAATCTCGATTTGGTCAAAGGGCGCGGCGGAGCTTTGCTGAGGGAGAAGATGGTGGAGGCGGCGTCGGAGAAGTTTGTGGTGGTGGCGGATGAGACGAAGCTGGTGACTGGGCTCGGCGGAAGCGGGCTGGCAATGCCGGTGGAGGTGGTGCAGTTCTGCTGGAAGTACAACTTGGTGAGGCTTCAGGAGCTGTTTAAGGAAGAAGGGGTGGAGGCGAAATTGAGGATCGACGGCGACGGGAAGCCTTATGTGACTGATAACTTCAATTACATTGTGGATTTGTACTTCCAGACTCCGATTAAAGACGGGCCGGCGGCAGGAAAGGAGATTTTGAAATTTGAAGGGGTTGTGGAACATGGGTTGTTCTTGGACATGGCGACGGCGGTGATCATAGCCGGCACGGATGGAGTGGATGTGAAGACCAAGTGATTGGCTTTTTCGGGTTCTCCGGTGGTGGTGAGTATTTGGAATCTCCTTCAGTACTCTGTTTTTTTCCATATTTTTGGGGGGTTTTGGTACTTGCTTCTTGTTGTTCAGTATTTACTGGTGAAATTGAGCTGCTTTGGTGTAATTTTAGATTGGTGATATGGGAAATTTGTCGAAAATTCTGCATTCGATAGTCTTATTGTCTGTTGAGCATTGCGGTTTCGACCAGTGGTATACTAATGATACTAAAGAATGATGGAATTGTGAATTGTGAAATAATGTGAAATGAATTACCTTCGTGCTTCTGCGATTTTCAGTCACCCGAATGGACCTCGTTATTGTCTTAGATTCTTAGCACACACTTCTGCTATTATATTTTGAGTTATTGGCAGTCCCGTTTCTGTATAATTTTAGGAGAGTGTACTGAGAACTGACTCCATCAAATGTAACCCACACTTTTCTTGAGGCTTTCGAGGGTCAAGTGATTCCCGCGTTTCAGTTCGTCTTCCAGAATAGGTAAAATTTCAACAACGTTTCTTTTGAACTGATATTTAAACTTGGTAGCTTTTTGTGATCAATGTTACTCGAAAATGAACTGAGTATCGATCGGTGAACCACTTATATTAGTGGTTAATGGCTCTCTCTTTGCAATGGCATCTTAAAAAGTTATGGAGTAAACGCTCAATGGTACTCCTCTACTCAATGCTTGGATTACCATGTGTTACCAGTTAACTTGAAGCCTAAACCATACAGAACCTGCAATATGATTTCGGTTGCAACCTGAGTGGCGTATTTATAACTTGAACATGTTATTGGTTGTGTTCTGTTTATGTTGATGGCATCTGTTCTTCTAATTGTCTGGTGAGGGCAGGTTTGATCAACGTGTAAAAGCTTTTCCATTGTTTTGGAAGTGTTCTAATGAAATTCTTGATTCGTGTATGACTTCTTTGTCTTCATTTCTTATGCTGATTGCATCAGTTC
>V300016263_L3_WHPEAkcfEAAARAA-541_1_paired_trimmed_paired_merged_contig_34636
GCTCACAAGAAAGCAGAGGAAACAAACAAACAAAAAACAGAGGAAGCAAAACCAACCTCTTATTTCCTCTCTCCAATTAATTCTACTTCTTCTATCTTCCTCCTCCTCCACTCTCCACCTCTCCAATGGCTTCCTCCCTATCCCTCCTCTCCCCCCACAATGCCTCCACCGCCACCCACCTTATCCTGCGCACCCCCAAATCCCCTAACATGCGCTCTTCCTACCGACCCATGTCCGTCAAAGCGCGCACAGTCCCCGCGCTCACTCAAGATGACCTCAAGAAGCTCGCCGCCGACAAGGCCGTCGAGTACGTCAAATCCGGAATGGTGCTCGGCCTCGGCACCGGCTCCACTGCCGCCTTCGTGGTCTCCAAGCTCGGTGAGCTCCTCAAATCCGGCGATTTGAAGGACATTATTGGAGTCCCGACTTCCAAGCGCACGGAGGACCAAGCTCGCCAGTTGGGTATTCCCCTTTCGGTGCTCCACGATCACCCGAAGATCGATTTGGCGATCGACGGCGCGGATGAGGTCGACCCAAATCTTGATTTGGTCAAAGGGCGCGGCGGAGCTCTGCTGAGGGAGAAGATGGTGGAGGCGGCGTCGGAGAAGTTTGTGGTAGTGGCGGACGAGACGAAGCTGGTGACGGGGCTCGGCGGAAGCGGGCTGGCAATGCCGGTGGAGGTGGTGCAGTTCTGCTGGAAATACAACTTGGTGAGGCTTCAGGAGCTGTTTAAGGAAGAAGGGGTGGAGGCGAAATTGAGGGTCGACGGCGACGGGAAGCCGTATGTGACTGATAACTTCAACTACATTGTGGATTTGTACTTCCAGACTCCGATCAAAGACGGACCGGCGGCAGGGAAGGAGATTTTGAAATTCGAAGGTGTTGTGGAACATGGGTTGTTCTTGGACATGGCGACGGCGGTGATCATTGCCGGCACGGATGGAGTGGATGTGAAGAGCAAGTGATTGACTTTTTGGATATTTCCGGTGGCGGTGAGTGTTGAACCTCCATTTGTACTCTGTTTTTTTCATATTTTTTGGTGGGGTTTTGTACTTGCTGCTTGTTCTTCAGTATTTCACTGTGAAATTTAGTTCCTTTGGTGTAACTTTTAATTCGCGATATGGAGAATTAGTCGAAAATCCTGCATTCCATGCTCTTCTTTTTGGTTGAGCATCGATCAGTAGTATACTAACAATCCTAAGGAATGATGGAAATGTAAATTGTGAAATAATGTGAAGTGTTACCTTCGTGCTTCTCCGATTTTCGGTCACTAGATTCTTAGCTCACT
>V300016263_L3_WHPEAkcfEAAARAA-541_1_paired_trimmed_paired_merged_contig_34637
AATTTTGCTATTTTGCTCCCCTTCGTTTTATCTACTAATTATTGTTATATGAATTGTATTCTTCAGTTAAATAATGATAACTAGAATGTCCAGAAAAAAAAAAAGAATCAAGCATTGTAGTGTTCGGGATGATAATTTGTATCCAATATGATCATTAGCCAGTCAGAAAACCTTATTTGGGAAGTGGGTTTTAAAGTTTTAATAGTTTTGTTGTGTGTAAATTTCTTGCTTTGCCTAGCTACCAAGAATCTAATAACCAAAGGCTTAGTTATTTTCTCCAAAGGCTTAGTTATTTTCTCCAAATGGTTTTCAATCAATTTTGGGTAAACGAGAGCTATTGTATTGTTATGCACGGGGGAATGGAAGGAAAGTAAAAATATAAGTTTTTAATACAAATTAGAAATGGAGCATCGCTAAACAAAAGATAGGTAAAACTAACCACTACTTTCTTTCCATTTAAATATAAATCAATTGATTAAGTGTGTATTTAAAATGAAGTTTCAATTGTTTTCAAATTCTAACAACGAACTCCTACGCGTTAAGATAATCTATTTAGAGTTTTGATCCACTTTTGATTATGCAGAATTTCATTTTTTTTTTCCATATAAAGTTTCCATTTTTCTTTTGAGTGAGAGAAGAAGCTTTAATGTGGGTTTACAATTTTTCCCTTTGTAGATTTTCAAAGTAGGACCGAGCTTTCAAAAGGCACTTCAAGTTCTGGAATTTTTATTTTTATTTTTTATATCATGTTCTAAATTGTACAAACCATTTCTTTAATTAGAGAAAATTAAGCACAATCCTGCTTATATACATATTGTTATTTTAAGAAACAATTTTGTTAGTCTTTTCTAAGAGAAATGATAATAAGAAACTGCAATTTACTTTTGGGTTTCATTCTTAACTGATTTCTGAATTTATGCTTAAGTCTAATCTACTCCAAAGACAGGCTGAGCAAAAGGAGGAAAGGTTTACGTAGGTATGTGTACTATGTGTTTTCATCAATTCTTTCTCAGAATGTGCCTTCATTGTTGGTTTCTGTACTATTTTTCTCTGCCTAAAAAATTGAAATAAATATGATCTTTTCACTATTGCTTCTTCTTCCAAGTTTTTTCCACAGAATATAAAAAAAGAAATAAATATTTGTTTCCCTTTTTC
>V300016263_L3_WHPEAkcfEAAARAA-541_1_paired_trimmed_paired_merged_contig_34638
AACCATAAAGAATAAAGTGATAAACACGCAAAACAGTTCACAATATGAAACCGTTGCTTCACTAAATAAGCAGTACCAACAAAATCATGCTTGTTTTGCTGCGAAAGAACAAAGTTGAAAAAGGGAAACAAATATTTATTTCTTTTTTTATATTCTGTGGAAAAAACTTGGAAGGAGAAGCGATAGTGAAAAGATCATATTTATTTCAAATTTTTAGACACAGAAAAATAGTACAGAAACCAACAATGAAGGCACATTCTGAGAAAGTATTGATGAAAACACACAGTACACATACCTGCTTAAACCTTTCCTCCTTTTGCTCAGCCTGTCTTTGGAGTAGATTAGACAAAGGGAAAAATTGTGTTGCGCAATTTAGAACCTGATATAACAAAAGCATAACAAAAAAAAAAAAAAAAAAAAAAAAATTCCAGAACCTAAAGTGCCTTTTGAAAGCTTGGTCCTACTCTGAAAATCTACAAAGGGAAAAATTGTAAACCCAAATTAAAGCTTCTTCTCTTACTCTAAAGAAAAATGGAAACTTTATATGGAAAAAAATTGAAATTCTGCGTAATCAAAAGTGGATCAAAACTCTAAATAGATTATCTTAACGTGTAGGAGATCATTGTTAGAATTTGAAAACAATTGAAACTTCATTTTAAAACA
>V300016263_L3_WHPEAkcfEAAARAA-541_1_paired_trimmed_paired_merged_contig_34639
ATAATTCGAAAGAAAAGAAAGGGATGAATGTACTACAAGATAAGGAGAATGAAAAATGGTTGCACACTCTTTCTGCAGAAATCACAGAACAATAATTCTTTTCATTTAATGCTACTCATACCTTGCACAAAACGTGTAAGGAGGAATAATATAGTTAACAAAGATGAGCTATACCAATACATCTAGAAACTGATCACAGTCACCCATCTAGCAAGTAGCTAGGATCATTACACATGGCACTCAAGGCCTTACATATTTAGACTTACACTTGGTAATTCTAAACACAAGCGGATACACAATTAAACACAAGGTTATTCACTAATATTAATCAGCTCATTGCTTATAATTCAACAACGAAACCCGTAGGTCTGCTCGCACGTGGAGTCCTTCGCCGAGAAGGCGTTCTTGAGAGTGAGGTAGGGCACGAAGGTGTGGGACCGGTGGTGGTGGTGGACTCCATCGGAGATCAGATCGGATGACGTTGATTGGTTGAAGTCAGAAAGGAGCAAGCGGCCTCCGTGGGCCTGGCCGCAGAGGACCAGGAAGAGGAGGAAAAAGGACACGTCAGTGGGTTTAGACATGGCAGAAGGCAGGTGGCTTCGGTGCTGCTCTCTCTACTTTGAGGAATAAGAAAAACCTGCTGGTCTTTTGATCCAAATCAGGTGCAAAATCCGCAGCTTCCTCCTTTTGAGGAAGAAAACAGGGAGAAATGGGGGAGAAAAAGAGAGCGAGGAGGGAGACGGTCAGCCGTAGCAAAAAGGGAAAACAATGAAGAAGAAGAGACTGAGAGAGTGGGAAGGAAGAAGAAAACAAAAATGGTAGAAGTTTCGGGAAGAGATTGGAAAAGATAAATTAATAATATAATATTAATTTATACAAATTATATAATATAATATTAATTATAAATATAAAAAAATACTAATATTTTATTGCCTATTGCCAGGGCTATTGAAGAGCAACGATGGAGATGCAAAATGCGGTTACTGTTTATTAAGGGCAGTTACTGTTCACTGGATGGATAGCATAGTGTATTGCTTGGGGGGCCTTTCCCACGATGGAACTGCTCTCGGAAGACCAATTGGCTGACATCTTTACCAAAAATTTTCCAAATGATCGTTTTTGTTATCTGAGAGGTTTTATTGGGAGTGAAATTAGCAACAAGCTTAGAAGGGAGTGTTAAGGTGTATGCTTGTTGCAGATCAACGAAGTTCAAATTCAGCAGTTTTTTTTTTTTTTTTTTTTGAAGTGTTTTGTTTTAGTTGCAACTAGCAAAGGTGCCCGCACATTGCTGATTATATATATGTATATACAGTATACAATAGTATTCATACATGTGCAAATTTATTTACAACTCTATCAACAATAAGGAACAAAATAGGTGTCCATGGGCAAAATAAGTTTATGGTTATAAATTGTCAAATTCCATACATGTCAAACTTCATTTAGGAAGCTAGAACCGTAAAGAATAAGGTGATAAACACACAAAGACTGTTCACAATATGAAACCGTTGCTTCACTAAATAAGCAGTACCAACAAAATCATGCTTGTTTTGCTGCGAAAGAACAAAGTTGAAAAAGGGAAACAAATATTTATTT
>V300016263_L3_WHPEAkcfEAAARAA-541_1_paired_trimmed_paired_merged_contig_34640
AAATGTAGTTTAGAGATAACATAGAATTAAGGGAAAGACTGCCGACAGATAACGTTGGCTTAGTCATGGGAAGGCAATGGTTTAGGAGGGAGAGATTCTACATTCATTTATTTCAAAATTTATATTTGAATCTATGTACAGATTTAGGGAAATTAACCGAGAGCTCTTCAAATTTAGGACCCTCTGTTTTCTTCAACTCAACTTACAAAACTATACAACCAGCCCTTTGTGGCAAATAGAATTACATCCCGAGGCCGAAGACCATCAAGGCGTGAGAGATGGCTTCAACCCGTTAGTCTGTCTTCTGCTGCACAAATGCACGGTCTAGAAGCGATACCAAGGGATGCATCAATCTTCCTCGTGCGTCCTTGGACGATGAACATGGCACCTGAAATCCTTCTTTCTATAGTTGCCACCCGACTAGAACAAATAATATTTTGTCTCATTTTACTCCCCTTCTCAACTGGGGGGATTCTTAAAGCCGCCTTCAAGGAACCTCTCTGGAGGACAAAATGTTTCCCTCATTAAAATCTTCGTAGGGCGAGGATCCACTCGAAGAATCGCTCTCGAATGCAGTGGTCTCCCTTGGCGAGGATGCGAGTGAATCTCTCTGTTGTGAGGATGAACCTTTTCTTGAACGGAATTTTCTCGTGTGCCGCCGGATAAGTCTCTTAGCTTTCGTTATAGTGAGCTGCCTAGCAAATGGAGAGAACTCTGCATCACTTTCACTCCAATCTCCTTGGAAATCATTCTCTGCTTCACCCCTCATGGTTCGCAGTACGAATGCCTTGGCCTTG
>V300016263_L3_WHPEAkcfEAAARAA-541_1_paired_trimmed_paired_merged_contig_34641
GCTATGAGAAGATTGGCAGTTGCAGTGGGAAAACTATCCAATGTGGTGTCCCGGGAGGTGCCCGGAACGTTATATTCTCTCAAACTCTCCAGCGTTGAGATCAACGACTTGGCCAAGCAGCTTGCTGCTCTCAGGGAACAGATTTCCACAACTGGGTTTGGCAAGAATTCAGAGTGACAATTTGTTGTTTAATCTCAACTTGCTTCCATCTGTTTTGGTATTGACGGAGGAAAAGTACAAAGAAGAGGAGGAAAAGTACAAGGAAGAAGAGGAATGAAGAAGAGTAAAGGAAGTACGGTGGAAGAAATGAGCGATGAGTGTGGATGGATTGACACACATTATGAAAATTAAAAACCTTGTGTGGAAGACAATTTTAAGTTGTCTTTGCTTTCATACAGTTACCCTCCATTTCTCCCTCCTCCCTCCCACCAGCTCTCTTCATCCTTCTCCACTCCTCATTTTGCCC
>V300016263_L3_WHPEAkcfEAAARAA-541_1_paired_trimmed_paired_merged_contig_34642
GACGACGCTTCGGCCAGCAAACTGTGCGGTCCCTTAACCTCTCAACTTTCTGCCTTTTTCGAATTAATCCGTTCTATTTTTCAATTTATTTTGCAATTTCGCGTATACTTTCGGTCAAATTTTGCGTATATGGTACTGCACGATATGATTTTTAGCCATATTGTACTAAATATGCCTTTTGTCCGTTAATTTCTGTTTGGTTGCCGAGAAAATAGAGAGGAAAATTCAATTTTGCGTGAACTATGAATGAGTGTGAAACTGTCGGTACTAGGTTGAAATGCACAATGCTAATTTTGAACTGACTGTATCGCTGCGTAAAGGTCGTGCGTGAAGAAAGGGTACATGAAAGACGATTATGTCCATTTGTTTGTGAGAAGACCTGTGAGAAGATCTCCGATTATTAACCGCGGTTACTTTGCTCGTTGGGCTGCTCTGCGGAAGCTTTTGAATCAGTTTCTTGATACCGAAGGAAATGCGGGTGAAAAGGGTCATTTGAAGAAGCAGATATTATCACTTGGAGCTGGCTTTGATACAACATATTTTCAGCTGCAGGATGAGGGGAAAGCACCATATTTGTATGTTGAGCTGGATTTTAAGGAGGTAACTAGTAAGAAGGCCACGCTTATTGAAACGTGCAGTCATTTGAGGGACAAAATTAGTGCGACAGCATCAATCTCTCGAGAGAGTGGAGAAGTGCTCAGTGACCACTACAAGCTACTTCCTGTTGATTTGCGTGACATACCAAAATTAGCCGATGTTATAACTTTAGCTGGTATGGATCCGAGCAGAATGCGTTTTGATATACTTGGATCCAGATTCAAGTCGTTCCATAGTTAGATGGACATCAAAAACATTTTCAACGGCGATATTTTTCTTATATGAGCAGATTCATCCAGATGATGCTTTTGGGCAGCAGATGATCAGAAACTTGGAGAGTCGAGGCTGTGCACTCTTGGGCATACATGATACACCAACATTACAGGCAAAGGAAAACCTTTTTGTTGAACAAGGATGGCAGAGGGCCGTTGCCTGGGACATGCTTAAAGTATACAGTGATTTTGTTGAAGCTCAAGAAAGACGCAGGATTGAACGATTGGAATTGTTTG
>V300016263_L3_WHPEAkcfEAAARAA-541_1_paired_trimmed_paired_merged_contig_34643
AGAGGAAAAAAAGGAGGAAGGAAATTTTTTTTTTTTTTTTTTTTTTTTTAAAAAAAAACCATCACAGATGATACTTGAAAACATTCTTTAATTTTCCTCGACTCAATCACATATTTCTTTCTTTTCTCAGCTCAGTGTCTTGTTTTGTTGTCCAAATTCCACTCCAAACCGCCTTCTCTTACTTCTATTTTTCTCTGAATCTTTCCCTCTCCCCATCCATTTTTCTTTCATCTTCTATCTCTCTTTCTCTCTGTATATACCAAAAACAAAGCACCATCAATGGCTGCCAACAAATTCGCAACCATGCTGCACAGAAACACCAACAAGATCACTCTCGTTCTAATCTATGCACTCCTCGAATGGATTCTGATCATCCTCCTCCTTCTGAATTCCCTATTTTCTTATCTGATCCTAAAGTTTTCCGATTACTTTGGCCTCAGAAGACCCTGCCTCTGGTGTTCTAGGCTCGAACATATCTTCGAGCCCAGAAACACCAAAAGTTCTTATAGAGATCTCGTCTGCGAATCTCATGCCAATGAGATATCCCATCTGGGTTATTGTTCAAATCACCAGAAACTTGTAGAATTGCAAGATATGTGCGAGGACTGCTCATCGAAGCCGGATTGCGAAGAATGGTCAAAGAAGTTTGCTTTTTTTCCATGGATGAAGCAAATTGGGATGATTCGGGATAGCGATGAAAAAGTCACTGAGAATGGAGAGGAGAAGTTGAACTGTTCTTGCTGCGGTTTGAGCTTGAACAAGTTTTACCCTTCTTGTATTGTGATTAAACCTTCTTGGGAGGTTTTGGATTATACTCAGAAACAAAATTTGAGTTTGGAAACAGGGGATGATCGTCAGACGGAAGAAGGTGATCGGTCGGATCGAAGCGGATCGGATTTTGTGATCGGAGACGAAGAGGGAGTCGAAGAAAAGAAGGGAGAAAATAGGGGTTTTGAAGCAGAGGATCATTCTGCTGCTTGTTCTGTATGTGACTATGGCTGCAAGGAGACGGAGATTGTAGCCATTGGAGATGAAAAAGTGGTGAGAGACATAGAAGAAGAACAAGAACCCACAAAACATATTGTATCTCCAAAAATTCGACCTCAGGATTTGGAGTTCTACATTGATCAAGACGATTGCCGGTTGGTTCTGGTTGATTTGATTGATTCTCCAGCCACCATTGAAAACCAGAGTCATCAGAAGTATAAGAAGGTGGAAGAAGACCAAGGAAATAGTAGCGGTTGTGAAGATGTTATACTGGATTTCGACATTGCGAAGCCGGTTGTGGAGAATTGGCGCAGTTCAGAAGAGTCTGTGGCATTGCTTTCGTTCGATGAGAGTAAGGAAGAGGGGAGTAAGGTTTCGGTTCTTGGTTTGAAGGATTCGGATGAGACTGGGAGCGCGAAGGAGGAAAATGAACAGGTTGGAGCTGTAGCAAATG
>V300016263_L3_WHPEAkcfEAAARAA-541_1_paired_trimmed_paired_merged_contig_34644
CTTTCTTATAAGCTTTTTGACTAATCTAGCAGTAATTCACATGGATTCCGTGTCGTTTATTGCTGTCAATAGCAAGAGTTTTACATTCTATTTTGTTATTGCGCATTATCTGGTGTTACTTTTGTTCTATTTTCAGTTGTTTTATGTCTACAGTTGGGTACTGCACTCTAGTTAATCTTCCCTTTTCAAGCGACCAAGCTTCTGATCGTTTTGTTTTGTATAGGTTCATGTTTCGATTTCAACTCAGTTTCCAAAGCAAAGGCCTTCTTTGATGCTTCAAAGTTCCCAGCATTTCAACCACCATGGTGTGCCGATCAAGTCACTTCCTCTAACGGAA
>V300016263_L3_WHPEAkcfEAAARAA-541_1_paired_trimmed_paired_merged_contig_34645
CCACTCCCTAAAAGTAAAAGAACAGTAAATAATGTAAAGCTTATTGCTTTGTGAAAAAGTAAAACATTATCGGTCTCCAAATCAAACAGAACCAGAAGGGGTGAATTTTACATGCCTAACACAGAAGATCTATTTGCTGAATTTCATGCCTAATTATAAAAGAACAATCCAACAGCCACACAAATCTTACAACCTTTATGCACAGCAATTACATGAAATGTGAGCGAAACAATCCGTATCTACATCATAAGCATGGTTATCTAGCTGAAGCCTGTGGGAGCTGTATCATGACTCCCGATACTTGGTCAGGTCAAATGTCAGAGTTTCCGAACAGCTCCTTTCGCAGTCCCTGTAAACCCCAACTAAAGCATCAGCCTTGTCGTAGAAGCTATCTTTTAGAGATATTACAATGCTCTGAAAACCACTGCCTCCCTCATCATCTTGGTTAGCCCTGGCTCCTTCACGTGCCTTTGAACGGATGAATCCAGCAACCTTAGCAACATTCAAGTTATCTAGTGCAGCATCGACTTCATCCAGTATGAAAAACGGTGAAGGCCTAAAACTGTGTATGGAAAAGAGTAAAGCCAATGCTGCAACAGTTTTCTCGCCGCCAGATAGTTGTTCCATATCACGGAAGCGCTTCGTTGGGGGCATAGCAGTGTACTTAATGCCATGTAAAAACGGATCATCTTCATTTTCCAAATTTAAATATGCCGTCCCACCCAGTGGATGTGTGTTGCTCTTCGTCAGTTGTTTGTATATCTTATCAATGTTACTGGAAATATGTTGGAAGGCATCCATAAACAACTCGTACCTCTTCTGCTTAACTGAGTTAAACATATCAGCTTTTTCCTTCTCTTCTATTCTAGCCACTTCAAACTCTTCAGTTACAGCTCTTTCCTTTTCTTTTATTGCCTCATATTGGTCCAGGGCCTTCAAATTTGGAGCTGTTTTTTCAATTTCTGAAATTACGGCATCCATTTTTTGCTTAAATTCCACCTCAAGCTTCTCCCGTTCAGAAGGCCTTCTGTCCCGCATGTGAGACTTGTTTAACTGACTAAAATCGAAAACTGGGCCCATTGAGGAGGAATCAATCTCCATTGGGTCTGAGATGATGGGAAGGTTTATATGTTCTAATTCACATTTCTCTACTATTTCCTGCTTCTGTGACATCAGCTGCTCAATCTGTGACTCCTTAGTGTGTATCTGTCGATTAAGTTTGGATAAACTTGTTGTAGCTGTAGAACCCCGCTTGTTCCATTCTTGGATTTCCTTCTCACACCCTTCTGACTTGGATTTCCATTCTTGTATTTCTTCCTTCCACCGATCGATCTCACCAGAAGCTTTTTCTGCTGCTGACTTGGCTGCAGCCTCTTCCTTCTGAACCCGTTCTAAAGCTTTTTTAAATTTACTAATAGAATCTTGGAGTTCATTAATTCGTGATTCCATGTCCCGGTTTTGTTCATACTCTAACTGGTATTTCAACTTTGACAGCTGGCTACTCAAACTAAGCCTCTCTTCTGCCATATATTGGGAAGCCTTGAGTTGATTTTCCTCATACTCACGGATGTTTGCCACCCCAACAGATTTACTAAAATCTTTGTAGATTCTGTCAACAATTTCATTTATCCTCTTCTCAAGCTTATTGATTTCCTTGCTCCGCTTATCTACAGCTTGCTTTAACTTAAGAAGTTCAGGACTGCTGCGATCAATCTCTTCTTTTATATTCTGCTTTTCCCGTGCCAAGGTTGCGAGTTTGTCCTTAATGCTTTTCTTCTCAATCTCTGCATACTGGATTTTTTTTTGGAGTCCACTAATTCTACCAGTTGTCTCAGACTCTTTTATCTGCATCTCTCTAATTGACCCCAGCTCTTCCAACTCTGACTCAAATTGTTCTTTCTTCTTCTTTAGTCCTTCAACTTTTTTATCATCCCACTGTTTTGACCTTGCTTCCATTCCACCACTTGTACCGCCAGTCATTGTGCCGGATTTGGCGAGCAGAATTCCATCAACAGTTACAACTTTGAACCTCTCACCAGTCCAGCTAAGACGCTTAGCCTCATCAAGTTCATCACAGACAAGAGTATTGCCAACCGCAAAAAGAATTGCCTTCTCCAAGGCAGGATC
>V300016263_L3_WHPEAkcfEAAARAA-541_1_paired_trimmed_paired_merged_contig_34646
GCACTGTCCTCAGAGTAGATCAAGTAAGTAAATTAGTAACTATTGGTCAATGCTTTTTTTTACTCGCTAACTGAATCCGTTCAGGGAACTGAAATACTAAGTGCATCGGGTTTAAAGAAATGTCCGAGTTAGGATGAATTAGTGCAGGGTTTATGACTTTCAAATGTATCATTACTGATATATCTTCTGCTAAGGAAGCCGACCTCATCACAACTTTTGCATATAACCTAGGGATTGCTTTCAAATATTTCTCTCTTTATGATTAACCTTAATAGATATAAATAAATCAGTAAGATTAAAAAAGACGATAGCTGATATTTTTTTACAATGCCTTGACAGAGTAGATCAAATTATAATGGCAAAACCAGCAGGTG
>V300016263_L3_WHPEAkcfEAAARAA-541_1_paired_trimmed_paired_merged_contig_34647
TCTAAAAATTGTGAACATAAATCTCCGTGGCTGTACAAGGGTGGTTGAAATTCCTTGGTATATTCAACATCTTGACAAGCTTACTCATCTTGATCTTAGAGGCTGCACCAGTGTCAAGTGTCTTCCAGAGATGCCAGGAAATATTCAATACTTAGATTTATCTTACAGTGGTATAAAGGAGTTGCCCGAATCAGTTTGGTCTAACGAAAATATTTCTTACTTGAATATTAGCTATTGCAAAGACCTTGAGAAACTTCCAAGCAACA
>V300016263_L3_WHPEAkcfEAAARAA-541_1_paired_trimmed_paired_merged_contig_34648
TGTTGAACTCAATCCGCAGAAGTGTATCTACTAAGCAAGTTATTGTCCTTGCATTGCGATAATTAGTGAACTAACAAGAGTTCAACAACAACAACAAAGCCTTATTCCACTAAGTGGGGTTGGCTGTATGAATTCTAGAATGTCACTGTGCTCAGTTTTGCATCAAGTGTTCTATAAGCTCCAAGTACCCCATTTCTTTTCTTAAAGTCTCCTTCCAAGGCTTCCTCTACCCTTTTTCCGTGAGCCTCTGCCACATAATTGCATTTTCTAATGTGTAGGTCTTCAGTTCACATGCCCAGCACCTTAACCAATTTTCTCTCATCTTATCTTCAATTACAGCCACTCATACTTTACCTTGGATATCCTAGTTCTTAATCCTATTCTTTCAAAACTTAGCCCAAACTGTGGAGACAAAATCATAATTTGGCCTTTGTTGTAGAAAACTCTTGTATACTCATACGGTTCAGTTTTCTTCTTACTGCAATCAGGAGAGCTTTTATTAGCATTGCTTTAGAGTTTTTTTGCTCTTAATGGGCCGCTACTTTATTCTTGCGTCAGACTTTTGCTTCTTCTTCTTCTAAATTTCTAATTCGGCTCATCTTCTACCTCCTTCATTTTGTAGTTCCTTCTTTTAACTACTCGATTTCACACTATAAATTTCTGATTTTCAAGAATTTACTAGAGATTTAGGATTGGGAAAATGCCGAAGCTTGTTGTTGCCGTGTTTTATTTCAGATAATCTTCTTGGAGGACTTGGAAATTGACATCTTTCAGTACTAGAGGAGAATCGCAACCGCAGGTTCTCCAGCATGGGAAACAA
>V300016263_L3_WHPEAkcfEAAARAA-541_1_paired_trimmed_paired_merged_contig_34649
GATACAACAAGCCCCATTTGAATCCAAAATTTGAAATGTTACATCAAATTGGAGGGCCAGATATGCACTCAAATCACAATCCAATCACTGCTATACTGGTAGAAATGCCACTCTTTTTCTTCTTCTCAAATCTGGTTTTGAGTGCATCGCCATCGCTATCTACTTGAATAAATGGGCTAGATCAGGATCACCCAAGTCTACATCCAACCAGCCATTCAAATGCATGTACTCAATATAATGTTCTGGCGGCTTCACCGCACGAGGGTTCACTGGTGTAAAGCCATGAGTCCTCTCAAGATCGCGAGCAAGCCACCTAACATATGCACGGTCCAACGGAGGAACAACTTTCAACAAGACCTCTTCCCTTTCTTGCTTCGCAGGCTTGTTTCCCATGCTGGAGAAC
>V300016263_L3_WHPEAkcfEAAARAA-541_1_paired_trimmed_paired_merged_contig_34650
CTGAGATTTTATTCCTGAAAGTGAATTTTGACGAGAACAAACCAATGTGCAAAAGTATGAACGTGAAGGTGCTTCCGTATTTCCACTTTTATCGTGGATCTGAGGGACAGCTTGAATCCTTTTCTTGTTCACTCGCTAAGTTCCAGAAGTTAAAGGATGCTATTGCACTACACAACACAGCTCGTTGCAGCATTGGTCCTGCGAAGGGAGTTGGAGATCTTACACTGGAACCATCCTCAGCTTCGAAGGACAAGCCCTCGGAATCTGCCTCATCATAGAACTTGTTCGACTCAAGCAATTGTAGTACAGAAAACAGGTCCATAGTATAAAGCCCCTCGATAGTCGGCTTACGCTTTCTACTCGTATTCTGTATATTTTTGTAAGCACAAGTTGCTATTTTCTGCCACCTTGTTTTCCATTCTTGTTCTGGATGTCATGTATGTAATTGAAATTTCTGTGGATAAAGAAATTCCAGGTACGTAATATGATATGAGTTATTCTTTTTAAAAAAAAAAAAAAAAAACAAAGGCCTTAGGACTAGGTGATCTTTTGGAGGTTTTAGGAAATTAGGAGTTTGCTTCGTAAATCAATTTTACTTCTCCTTGGATGTGGTGGTGCTGGCATCAAGTGGCGATAGCTTTTATTTGTTTCTTGTCAAATCATAACCAATTTGATTTTTAATTCCTAAAGAAAAACATAGTCGAATAAATGAAGTGATTTTTACCACCCCTTGATTTGATTTGCAGGCTACAAAAAATTACGAAAAAGCAGTATTGCTTAACTGGAACAGTCCCCAGG
>V300016263_L3_WHPEAkcfEAAARAA-541_1_paired_trimmed_paired_merged_contig_34651
TCCTGAGAGCTCTCATCCTTCCTCTTCTTCGAAACCGAAGCAAATCAAACTAACAAACTTTGAAATCTCAATCCCCTGGATGAGAGGAACTCGAATATATCCTTGCATGCATCATCAGAGCACCATTTGGGTGATCCACCATTGAAGCCGAGAGCTTCAAGCTTCCATTGCTCAAACCCAGATGAGATGGGGAGATGTCAAGCTCAGCGGATGCACCGATGCCGCACATCAGCCTTACGTCACACAGCCCTCAGGCTCTCGGTCGAGCGATTCCTACCGGGCCTCTCCTTCCGGCCTGCTCGGGCTCCCTCGCCAGCACACGTTGGACCACCTTCCTCGGGCTATCTGGCCCTGTTTGAGAGCCAGTCCATCGGGCTATTGCCCACGATGGAACTGCTCTTAGAACTCTTAAGAGCTACTCAGACTTACCTTCTCGAGCTGTTGTCGTTCT
>V300016263_L3_WHPEAkcfEAAARAA-541_1_paired_trimmed_paired_merged_contig_34652
AACTTGAAATTTCTTATCCTCCTCCGTCTTTTTGCTCTGTATTTTTTTATGGCTTCGGTTACTCCAGTAAAATTCAAGTCCATGGAAACTGAGCTCCGCTCAAAGAGGCCACTGATAAGGCTGCCTCCACCAAGAGGTCAGATTAAAGCCAAGATTTTCAGAATGTTGGGGTCAAAAGTAAAAACTGCAGCATCATCAGTGATGAAAAAACTGGGAACAAAGAAAGGAGGATGCTGTGGAAGCTGAGCCTCCACTTTCATAGGAAGAGAGGCTTCCATGCACGCCCTGTACGCCGCTATGTCATTCCAGGCCAATAGTACAATGACGTCACGTGGGGAACATTGAAACAGTTGGAATTGCTGGGATGCTCGGCGGCGTATTGGGGTGTAAGCAAGTTCTTCTCTTCCATAGGGGGATTAGAGTTAGCCACATTTCAAGTTTGAAATAGTTTTGAACTGTTGTCGTTTTTATGGGTTTTTTTCTGCCTATACCTACGCAGATAGAGAGTTGTAATATAAAAAGACCAATAGGGTCATGCCAGTAGGGATCTATGGCATTTAGTTGAAGTGGGGAGTTGGGTGATTTAGGGAATAACTGTATTAATGTTCAAGTTTCAGGTTATTTGGAAACTTGAGCTACGAATTTTGTAAGTTCTGTTTCTGGATTTGCGTTTTTTTGTTGTCATGTTTTGTTTTT
>V300016263_L3_WHPEAkcfEAAARAA-541_1_paired_trimmed_paired_merged_contig_34653
ATTGACAATACTACCCTGAGTCACCTTTTTCACTCCTCACAGTTCAAAACACCTACACCAGGGGCTGCAACGGTAATTTCAACATCAAGAGGTAAAAAGTTTAATAAGCTCAGTCATCTTCCTGATCAAATTCCTTAACCTTCACATCGGCATCTTCTCCGAACTGAATGCAGGTATCGATCTGAGCCAAGACATAGCTCATGCTGC
>V300016263_L3_WHPEAkcfEAAARAA-541_1_paired_trimmed_paired_merged_contig_34654
TACTATTTACTTGCTTCTCTCTCTTAGTTTCTCCCTTGTTTGCTTGAAAAGTGCCTTTTTGATCCGGAGAAGGTTTCTCTCCTCGATTATTCCTCTCCCTTTCCTTTCCCTTCTTTCACACTTTGTTTTTGTTTATAAAAAATCAATATAAAATGTTGATGTGCCTTAATCGTTTAAATAGGAGAGAGATTAAAGGGGGAGATAATCCTCCTCCTTTT
>V300016263_L3_WHPEAkcfEAAARAA-541_1_paired_trimmed_paired_merged_contig_34655
TGTTTGGCAAATTAGAAAAAAGAAAGACGCCGTCGTCTTCCACCGACCGGAAGCTAAAGAACGGCGGCGAAGAACAGTGAGTTGACGGCGATATATTTATATATATATATTTTTCGTTATCTTTTTGTTTTTATTTTTTTATTTGTTTTTGTATATTTTTGGTCGCTTTTGTTTATTTGAGCTTTGAGAAAGCCAGTCAAGAAGCG
>V300016263_L3_WHPEAkcfEAAARAA-541_1_paired_trimmed_paired_merged_contig_34656
TTCGGAATTAAATCCAAGAAGAGGCTAAGATGTAGCTGTCTGCTGCAGGGTAGCACGTTGTATACGAACCAAGAGCCAGATTCACACGCATTATTTGTGGAGCTATCACGTTTGCTTTTTGACGGAATTCCAGAATTACACTTGGCAAATTTCCTTCATATGATCACAATCATGGCTGAATCAGGTTCAACTGAGGAGCAGACAGAGTTTTTTATCTTGAACAGCCAAAAGGTGCCAAAACTTTCTGGCGGAGAATCTGTTTGGTCCCTGCCATCAGTGCGTTCATTGACAGACAATTACAAGTCACTCCAAAGTAGTGTAACTTCGACAGAAATAAATGAGGAAAGCTGTTCAAAATCCAAAAGGAAAGCAATAAAGTGGCCACCTGTTGATTGGAAAACTGCACCGGTTGCACAGTTTAGCAGTGCCTTGGAAAAAGAAATGCATGATGATTCTGGTGGCATTATCGGGCAGTTGGATAATTTGACTCCAGGTTCAGTTGACATTAATTGGACCATTGAAGATGATTCAGCAACGACATCTGCAGCTTTAGTCATGCCAGACTTCAATGATCTGCAAGAACATTGTGGTGCAGCTTGCAATGAGACTGACAATAGAATGCGCATTGAATTTGATCCTATTAACTTAGGTTTTGTTTCTGACCCTCCTGAGATGCGTTCGTCTAGTTTTAGCCAAAGAGACCAACCTAGACATGCTGGTACATCCAGTGGAAGAGATGGAAGAGATGCGATGCTGACCGGGAGACTAGGTGAGCTTGTTGCTTTTAAAT
>V300016263_L3_WHPEAkcfEAAARAA-541_1_paired_trimmed_paired_merged_contig_34657
TCCAATTGAAGTTTAGCACTTTGTTCATCTTCCTCGTAGTCAAATTTGGCAGGTTTTTCATCATCGTCCGACTGAACTTTGGCAGATCGTGCATCATCATCTGATTCAACTTTGGCAAATTGTTCATCATCGTCTGATTCAACTTTGGCTGATCGTTCATCATCGTCTGATTCAACTTTATAAGGTTGTTCATCATCCTCTGAATGAGAATCATCTTCGATTACACTTTTCCCTTTTTGATCTAGTTCTGAAAGGGACATTGCAATAGCAACATCTATGTCTTCTTCCAC
>V300016263_L3_WHPEAkcfEAAARAA-541_1_paired_trimmed_paired_merged_contig_34658
TCCAATTGAAGTTTAGCACTTTGTTCATCTTCCTCGTAGTCAAATTTGGCAGGTTTTTCATCATCGTCCGACTGAACTTTGGCAGATCGTGCATCATCATCTGATTCAACTTTGGCAAATCGTTCATCATCGTCTGATTCAACTTTGGCCGATCGTTCATCATCGTCTGATTCAACTTTATAAGGTTGTTCATCATCCTCTGATTGAGAATCATCTTCGATTACACTTT
>V300016263_L3_WHPEAkcfEAAARAA-541_1_paired_trimmed_paired_merged_contig_34659
AAATATCTCTTATTTTTGCCTTTTGTTTTTGTTTCTGCTGTCGATTTATTGTTCTACTTTTGCTTATCTAGAATCTTGTTTCAGGAACAGTTTGCCAGCCTAGTGGCGGATAATATTTCTAGTTATGGGCTGGCTAACTAAGATTCTTAAAGGTTCTGGCCATAAGGGGCATTCTCATAAGAAGAAATTTAGAGAGGATAGAACATGGGACGAGCCTCGTGATTCTGTGGAAGAAGACATAGATGTTGCTATTGCACTGTCCCTTTCAGAACTAGATCAAAAAGGAAAAAATGTAATCGAAGATGAATCTCAATCAGAGGATGACGAACAACCGGCTAAAGTAGAATCAGACGATGATGAACAATCATCTGAAGTTGAATCAAAC
>V300016263_L3_WHPEAkcfEAAARAA-541_1_paired_trimmed_paired_merged_contig_34660
TAGCTACATCTCAATTCTCAAATCCTAACACACAAACTACACAAGTTTTTTTTTAGATCATCCTACATCATTTGAATCCATGGATTGGTTCTCATGGCTGTCAAAAACCGGCCTAGAGCCGTCGCTTGTGTACGAGTACGGCCTCGCTTTTGCTCACAATGAGCTAGAAGAAGAGGACATAATGTACTTCAACCATGAGTTTCTTCAAAGCATGGGAATTTCCATAGCCAAACACAGGCTAGAGATCCTCAAGCTTGCAAGAAAAGCAAAGGGCATGAACACTCCGCGTCCGATGCGAAAGCTCTTGGTGGCAATCAAGAGGACTAAGAGGTGTTTATCCGAGTACATACGCACGTGGATTCACCGGGATCAGGACTCAACGGCGCTGGCGCTCGTGACAAGGCCAAGCAATTACAGGACAAGGTTTAGAGGAGCCATGCTGAAGAGGAACAAGAAGTTGATCACGGCCAAGCAAGGCAGCCGGTTACTGCTCACAAATGGGAGTCCTCTGGTGGTTTCCGCCGGACCCCATCATGTCGACAGCTTTTCGAGTCCGGTGGTGTATGATTTACGGAAGGAGGAAAATATGATGGATGGTGATGAAGCAAATGATGATGGTTATTGGTGTACTGGAGTTGAAGAGATCAGGTGGGATACTATGTTCCAGGACTTGAAACCTACTTGAAATTTGATCTTTTTTATTTTTGAATTTTGAATTTTAATATTTCTCCTAATTTGGTTCTAGTTTTTTATTTCCTTTTGTTTATGATATTAATTTAATGGTGAGAGATGAGTTTTTAAGGGTTCTTTCCACCAAGATATTTTTTTATTTTTTTTTGGTTAGCTTTTTCCCAGTGTGGGTGGGTCTAGTTAGGTAACGAAATTGCCTCCCGTGTTTTTTTGTATGTCACTTGTCTCTATCTTTGAATATCATTCAAAGCATCTAGTGTCTTTGTGAAAGCTATGATTTTGTCAGGCGTGCAAAGCGATGGTAACAATAGCATCATTTCGCATCA
>V300016263_L3_WHPEAkcfEAAARAA-541_1_paired_trimmed_paired_merged_contig_34661
AATGATGCTATTGTTACTATCGCTTTGCACGCCTGACAAAATCATAGCTTTCACAAAGACACTGGATGCTTTGAATGATATTCAAAGATAGAGACAAGTGACATACAAAAAAACACAGGGGAGGCAATTTCGTTACCTAACTAGACCCACCCACACTGGGAAAAAGCTAACCAAAAAAAAATAAAAAAATATCTTGGTGGAAAGAACCCTTAAACCCCATCTCTCACCATTAAATTAATATCATAAACAAAAGGAAATAAAAAACTAGAACCAAATTAGGAGAAATATTAAAATTCAAAATTTAAAAATAAAAAAGATCAAATTTCAAGTAGGTTTCAAGTCCTGGAACATAGTATCCCACCTGATCTCTTCAACTCCAGTACACCAATAACCATCATCATTTGCTTCATCACCATCCATCGTCTTTTCCTCCTTCCGTAAATCATACACCACCGGACTCGAAAAGCTGTCGACATGATGGGGTCCGGCGGAAACCACCAGAGGACTCCCATTTGTGAGCAGTAACTGGCTGCCTTGCTTGGCCGTGATCAA
>V300016263_L3_WHPEAkcfEAAARAA-541_1_paired_trimmed_paired_merged_contig_34662
AACTAAAGGACCAGCACTCCAAAACGCTTCAGAACAAGTAATGCACTCCCTTTCTATATATTCTACACCCCATGCAGTACAAACCTCTTCGTTGCCAAGGCCGCATCAAATGTTTACGCACTTTCCACTTCAAAGGTTCACATACTTGTCTTTCCTGTGTCTGTAGCATGTAATCCATAGGCAAAACCTTCTGACTAGAGGTCGTCAAGCAACTGTTAGCATGAACTTCACCAACTTGTAGAACAAAAGGAAATGCAACCTCATTCTTCGGGCTGAAATAAAGTGAAAGTTGAACTTGTCTCCGTCTTTGTAATCTCAGTCGTGCGAGAAATTCCGGAAGGAAGAACAG
>V300016263_L3_WHPEAkcfEAAARAA-541_1_paired_trimmed_paired_merged_contig_34663
AGGATTACAATGCAAGAAAAGTGATTGCTTCGCGCTTGAAGATGCAAGGCGATGGAGGTAGTCCCGGAACATCATTTAGAATCTCTGACACGGAAATCTTCTTGTATACTGGCATTGAAAATGTAACAGATGCTACCGCTGATCGCCGTAGCATAGGAATCAATTCATCTCCACCCGAACTGATCAGTCCGTATCCAACTGCTGAAAATAATGGCAGCTCATTCGCTAGTAAAAAACCTGGTTCTGTAAATAATGCAGCAGCACAACTAAAACGTGTCGTAGGCTGGCCACAAATGAAACCGAAAAAGCACGATAGGTTCAAGAAATCGGTTGATTTGGGATCAGTAGAGTCTATCAAAATATGCAACAAAAGCTCAGATGATGCAGCTCCAACCCCGCTTCGACAGAGATTTTCGAGGCCCTCAGTCTCATCAGTTCCCAGCAACAAACGGACACTTTCAGTGAGGAGCAACCAATCAAGTCCATCAGCGAAAAAGAGATTTGCTTGTGGCATAAGGCGTGGCGTAATGCAGGCAATTCCGCACATAACTGTGCCAGGTCGTTCTCGGTCTAGTTCATTTTC
>V300016263_L3_WHPEAkcfEAAARAA-541_1_paired_trimmed_paired_merged_contig_34664
GCTTCATGTAAGTACTCTCTAAACATTGTGTAGCCTGTATACAAACTCCCCTCCATCGCCACAACCGTTCTTCTCATTCTGTGATCGCTTCTACTTCTTCCACCGGTGATTCCACCACTCCCATCGCGACCAATTTTCTTCAAGATCCCTACAATACCAGCAGCTGCCAATCGAGCAGCCCTGCGAGTCACGACGTCACACACCTTGACTATGAGCTTTCGGACTTTTAGAGGGGCATCAGGAATCTCAAGGTTATCTCTTAAAATGCTTCCTACTTCCTCCAAGTCAGGAGTGTCATCCTCATGCATTGCAGCAATCAATGGTGTCCTCAAAATGAAAGGCATAGATAACTTGGAAGATATAGGCTCAAAAATATCCGACTCCTTTGACATTCTGACAATCACTCTTCTCACAACATCGCCCAGGTACATTCCCGATATCAATTTTTCAAAACCCTGATCATTTGGATTAGGGCTATCAGCATCTAATTCAATATCATACACAGTTCTTGGTAAATGAGAAGACCAAAAATTTCCCCATTCCATGTTGACAACCATGCCTCCAGATGCTGTAAGGAGCCCCTGAGACTTAATTATAGCATCTATCCTTTCCAAATAACAGGCATTAGTACCGGTTCCAATTATTACTGCAGCAACAGTATCTGTATCGTGATAATGTCCAAGTGATAATGTTCCCACACTGTCATTGACAAGTGCTGCCACCCTCATATTCAGACCCTTCCTGGTCATTGCTTTCTCCAAGCATCCCGCAATCTCTCTTCCAACCATGTCTTCAATCGCAAACCCTTTTGTCCATTTTAATAAAGTGCCCGATGAAACAGAAATTTGTTTCACGGGAAAAGAGAACGTAAATCCAAGCTCCCTTCTTCTGTCCAGTGAAAGCTTAGAAACATCTCTCTCTCTTTCAACAAACTCCTTTAATGATGAAGCAATAAAATCAAATAGATCCTCGCTTGTCCCAGTCATCAAATCCTGAGGAATGGCTTGTCGACACACATCAGGTTCCAAGGTAGAGGACCTCGTACCTCCAAGCTTAACCCGCAAGACCCTAAAGTTAGTACCGCCAAGATCTAGTGCATAATAAGTTCCTTTCTCACTCCCACTGGGTAGTTTATCCACAAAAGTGAGCAGCATTTTGAGTTTGGAGCCACCGTCAGAGGCCAAACCGGCGTGCATCTCCACCGCCATGGCGTCCACCACCTGCCTCAATCTCCCCACTGTGGTTTCACAGCTCTGCTCGAGGTCCTTCAAAACACCAACCACTCTGCTCCACTTCCTTCTGCTCCTTATCCTCCGACCCACCACCACCGTCGCCACCGC
>V300016263_L3_WHPEAkcfEAAARAA-541_1_paired_trimmed_paired_merged_contig_34665
GAAGGAGCAGAAGGAAGTGGGGAAGAGTGTTTGGGGTCTTGAAGGACCTGGAGCTAAGCTGTGAAACCACAGTGGGGAGGTTGAGGCAGGTGGTGGACGCCATGGCGGTGGAGATGCACGCCGGCTTGGCCTCTGACGGTGGCTCCAAGCTCAAAATGCTGCTCACTTTTGTGGATAAACTACCCGATGGGAGCGAAAAAGGAACTTATTATGCACTAGATCTTGGCGGTACTAACCTTAGGGTCTTGCGGGTTAAGCTTGGAGGTACAAGGTCCTCTACCTTGGAACATGATGTATATCGACAAGCTATTCCTCAAAATTTGATGACTGGGACAGGCGAGGTTCTATTTGATTTTATTGCTTCATCAGTAAAGGAGTTTGTTGAAAGAGAAACAGACGATTCTAAGCTTTCGCTGGACAGAAGAAGGGAGCTTGGATTTACGTTCTCTTTTCCAGTGAAACAAACCTCTGTTTCATCAGGCACTTTATTAAAATGGACAAAAGGGTTTGCGATTGAAGA
>V300016263_L3_WHPEAkcfEAAARAA-541_1_paired_trimmed_paired_merged_contig_34666
ACAAAGATCACTCCGTTGACTAAGACGGCGGAGGTGATTGAAGGAGGCGATGCAATGGAAGAGTGAAACCACCACTTCACAAGGATCATGTGATCGTTCATGTCGTAATTCAGTTTCCAGTGTAAAACCTCAGCTACTTCATCCCAACTTGATCTCGAAATCCGTCGCAATCACTTTGTGAACTTTTTTAGAATTATTAGCGTTATCCAGACTTTTAGGTCGGTCTTTAACAGATGTTATAACTTTCCGTATTTTGCAAAT
>V300016263_L3_WHPEAkcfEAAARAA-541_1_paired_trimmed_paired_merged_contig_34667
CCAATCCACGATTATGGAGGAAAGATACCAGGATCCACATCAACAACAACAAATGAAGAGATGGAAAACAAAATTAGAGATGTTTTAGGCCATAAGTAATTAATTAGCTACTTAATTAAGGAAAGATTAGAAGATGCTTGTTCTACTGGCAAACAGCAGCCCATGTTATGTTGTTATTCCAACTCAGAAAAAGCAAAGACATTGGACAATAAAGCATTTAAGCTTTTACATTTTTAGGGTTCACACACAACTTTAGCTGCAACTGTGCAAAGGATGAAGCAAAAGTTGGTCCCCAACAATTAAGGGTGCCACCAAGCTGAATTCCTGCTAAGATCGGCTATTCCGGTGGTTACATAGACGGGTTCTGTTCTTTTGATGAGACCGTACGTGACAAGTTACTGGGTTCTATTTGGCTTCCGGGATTCTCATACATGACAACCGATGTTGCTCGTGCCTAGTTTGGAACGGGTACACTGGAAGTATGAGACATGTCTACCAATCTTCACAGGACTAAACCATGAGTACCAGCAGTAATATCAAATATGCATAACAATGTCTAAAATATAAGCATATCGAATGTCTTCAAACTTATTGCCAATTTCATCGAGCGCAAAGAGATCAAACTAATTTGTATCTGTGATAGAGGCTTGATACTATATAGCTATGTTCTAGGAGGGTTTACATTCTACACAAAGCAGATCCGTTGCATTATATTCCTTGGTTTGCTTGAACTGGACTAAAAGAACCAAAGAAAGCTTACTTGACAAACGACGT
>V300016263_L3_WHPEAkcfEAAARAA-541_1_paired_trimmed_paired_merged_contig_34668
AGAAAGCTTACTTGACAAACGACGTAAATTCAAGCTTAGTTATCACCCGTTGCAGCATTGAAGGGAGGGACAAGACGATAAACTCATGGAGACGTACAAGTACTATGCAAGAAGAAGATCTGTCCACCTTTTATACAAAGTAACTGACAGAGTACCCTTCTAAAACTGCCCTTTCCATGACCTCTTTCTGGATTATTGTCGTGATCATCCCAGGGCCGTCCTCAAAATGCTTGTCTATCCATGTGATGTTCTCCAAAGAATTAGAATCCAGTGATTCCCATGAACTTGGAAAACTAATTGTCTTCGCGTGCTGCAGAAGTCTCAAGCTGCTTGTAATGAATGCCTCTGCCCAATATTCTCTCTCTGACCAC
>V300016263_L3_WHPEAkcfEAAARAA-541_1_paired_trimmed_paired_merged_contig_34669
AAAGCTGTCTGAAGGAAGTACTCGGTAGATATGTAGACACCTAGAGCAATACCCATAGCTATGGAGTAAAATACTCTCAACTCAACCATGTATTTAATAGGTATGACAGATGTAACAGCTGCTAGAGTCAGTAGGATTGCCATAATAAGAAGCCATGACGGCCACAAAGGTTTTTGTGCCACAAATCCATATATGGTGATGTCATCAGAAGTCTGCCGAGCAGCTTTAATTAGGTCAGACCGGTACGTCCATGATACTGGAATAGGTGGTTGCATAAGGATAAACAGCAATCCAGTTGCCACCACCAGCACTAGGCATCTCTTGGCAGACAAGACATGAGAGAAGTGGAGAGCCACAATTGGTACACAAGCCAAGCCCGTCAAAACAATACAGCAACCCAAGAGTAAGCCATCAGATGGGGGTCTTCCATTCCACCACTGTAGAGCTTCAAAGATTGTTTCACGGCAAAACCAGACTGCTAAGGAAACCACACCTGCATGTGCATACGCTTGCCAAGCTTTCATTTTTGAGGCTGTTCTTGACTTATCCTTGTAAAGTAGCAATGGTGGCGTTACAGCCAATAATAGAATAGCTGACACCCATACGACAGACTTGGAAGAAATAAGCAGCATAGCCAGCTTAGCTGAATACAAGCACGTCAAAACCCAAACAGCCTTTCCACCAATACGACGATCTACAGATAGTCTTTTCACCAAAGCTAAACCCACAAATGTTGTCACAATAACCATGTAGCTTGGGTACATTACATCTTCCTCAAAACCATAAAAGTATATGCCAGAGTAATTAAAAAATCGATTCTCAATGTGGCAAACGAGAAATGCATGGCCAATTAACCCAATCTCCATCAAAAAGTGAAGCTTTGAAGGAAGTAGTACTAGACCAGGAATAGACATAGCCAAGACAACATTCACAATTACGAGTTTGCAGAAGGACTTCAGGGACATTCCTGCCATCCAAATATTTAGATCCCAGAAATTATGTATTACAAACCATGCCACCATCAAGCTTCCAAGAACAACAAAAGCAAAATATGATGAAACACTCTTCTTTGTGAAAAATCGAGCCAAATAGAAACCGGCAACTGAAGGCAGTGGAAGGAACAATATAGGAAACCCGACAACGATAGCTCCAGCAACACTAACCACAACAGCCAAAGCAGTGAAAGCCATGGAGCTGAAAGCATCAGATATCATGCCCAACGCATAAGCACCCGCTCCAGATGCACCTCCGAGCATTGCAGTGGTCACCAAAAGGTAATTCAACGGCGGGGGCACCTGAATGTACCGCCCAAACGAATGGAAAACGACTCTAATTTCCAAACATATCACCACAACCACCAGTGCAACAGCTCCATTCATCACCTGAATGCCGCGCAGTTGGTTCGGATTCTTCGTGACCCACCAAAGCGCGCCCCGGGTCGAGGCATAGAGCTGGAAGAGAAATGGAATGAAGAAGAGGAGAAATAGATCGGAAACTGCAGCGGCAGAAGAGAAAACGACGTTGTAGTGAGAGGCAATGTGGAAGAGGAGAGGGAAGAAGAGGAGATAGAGAGTGTGGATGCAACCCTCCAGTGGCGTGAGGATGAGGTTGTCGTCGGG
>V300016263_L3_WHPEAkcfEAAARAA-541_1_paired_trimmed_paired_merged_contig_34670
ATTAAAAAACGGGTTGAGAGTAACAATGTAGAATTTTGGATCGTGGACAGAGGTAGATGTTAAAAATCCAACCAATACACTGCAGCTATAAATAGCAACACCATCCACCCTTTCAGCATAGTAATTCCACAAATCTTGCTCCAAAACTTCAGAGAATAAAAAGCTTCCCCCTTTCTTTTAAGTTTTAACTTGAGCTCTGATCTTTGATATTTTCCGATCCATATATTTTTTTCTCGGATCATCACTCACTTCTTCTCCTTCATTTTCTTTGTTTTTCCATCTGAAAATTTTCAGTTTTTGTTCTGAATTTTTGGGAAAAGGGACTTCTTTTTGGTACCCTGTTTTCCTACACACTGATAATATTTCAGAACAGTCTGTTTCAATTTTGCTTTTTTTTTTTTCCCCAGAAAATCATGGACACAATGCAAGAAAACAATCTTGCTTTTGGGTTCACAGACGCCATTGACATCGGATCTTCTCTCTCAAATATCATACTAACAAGCTCCACAAACACCCTGGACTCGATTTTTTCTCACTGCCCACAAACACTCACCACCGCCGTAACAACCACCAACAGCGGCAGTTCTGTATCCGAGCCGCTGGGCTCATCAGTTTACCTCCGCCAAAGAGACCTTCTCCAGAAGTTCTGCGATGAAAGCCGAGCAAACGCAAACGCCACGGTTTCGCGCTCTTTTGAGACGAACCCATTGCAGAGCTCGGCTTGTTCTTCGACCACTTACATGGCTCCATACAAGAAGAAGCTCTATAGGGGAGTACGGCAGAGACATTGGGGCAAATGGGTAGCCGAGATCAGACTCCCTCAGAACAGAGTGAGGGTCTGGCTCGGCACCTACGACACTGCGGAAGCCGCCGCCTATGCGTACGACAGGGCGGCCTATAAGCTCCGCGGTGAGTACGCGAGGTTGAACTTCCCAAATTTTACGGACCCGAGCAAGTTGGGTTTCGGCGACGGTTCTAGACTGAACGCCGTGAAAAACTCCGTGGATGCGAAAATCCAAGCGATTATTCAGAAGGTGAAGAGGGACAGAGCCAAGAAGAATGTGAAGAAGAGCAGTTCTTCAGTTGGTGGCGGTGATAGGAGTTTCAGTGAGAATGGGAAGGTTGTGAAGGTGGAATCCTCTCCGTTGTCCTCGTCGTCGCCTATGGTCTTTGGCGACGGTTTTGGCCACGAAATGGCGTCATTAACCCCGACGCCGACCGTGTCTGAGGACGGGGTTTGGAGGAGTGAGAAGAACTCACCGCCGTCTGTTTCAACAGAGTTTCAAATGGGGATGGCGGAGTTGGGAATGGGAGAAGAGTCGGAATTTGAAGGGTGTTCACTTGCAGGAATGCCTTCATTTGATCCTGAGTTGATTTGGGAAGTTCTTGCTAATTAGAAAGAGGATTTGATCTGGGAAACCTTGGTTTTAGATTAATTTTTGCAAATTTAGGTATACAAGTGGTAGTATTTGTGTTTCTTGTTTTTGTGTAGCTCTAGTACTTGGAGTTTTTTAAGTGTAAATTGTAGTTTATAATAAGTTGAGCTATCTTAATATGTTTTTCTTGTTTTAAACTAGGGGAGGAAAAAAATATCGAACATTCCGAATCGTACCGAAAAAATCTTGAAACTGAATAAAAAATATTTCAAACCGAAAATCCTGAAAATTTTGGTACCAATCCTAACCTTTTCGGTACAAGATTCAGACTCTCAATCTGATTTTTTTGGTAATCCCAAACCGAACCGAAGTTAAAATATAAATAGTTTTAGATATTGTAAGTCGTTGGATTGGTTGAGAATTAATCTTAGCTGTTCATTCAAAATGACAAATCTCTCTCGACCTCCACTCTTTCACTTTCTCCCCCTTACCTTCACACTACATCCAGACTCCAGCCTTCCATTTTCTTTTTGCGTTTGACAACATCCTCTGCATTCGATAATCAATACAGCCACCTCTGCTTCCTTCTACTTCTCTCTTCATTAAGGTAATATTCTTGTCTTCATCTGGTAATCTTGATGCGGTAAAGTCTGTTTGTGGCTTCCATTCGTTTTTAATTTGGGCATTTGAATTCTAGGGTTTTGGATTTTGTTTGAAATTTGGGGTTTTTAATCGTATGGTTCTTCTATACTTCATTTATTTCCTCCTCGAAGCTAGCAGACCCAAGCTCCTT
>V300016263_L3_WHPEAkcfEAAARAA-541_1_paired_trimmed_paired_merged_contig_34671
GCCCTTTTATATCTATTTTTCTCAATTATATTATCCGCATGCGCAAACGAATGACTTGCCATCTCTCAAATTTGAAACCGTAAATCTTTAATTAAGAGTTCTTCCAACTGAAAACTCCTACTTAAATGTGATAACATTAAGTTTCTTCGTAATATCTTTGAACTGGTGGGCAATTTTTATTTGGAAAGCTAGTTGATTTGATTTAGAGAATAAGATCCGTGCTTTATTTGGCACTGGATTTCTTTCCAGTGATGAACGTTTCTCTCCTGAGCCTTAGTATGAAACTC
>V300016263_L3_WHPEAkcfEAAARAA-541_1_paired_trimmed_paired_merged_contig_34672
GCCCTTTTATATCTATTTTTCTCAACTATATTATCCACATGCACAAACGAATGACTTGCCATCTCTCAAATTTGAAACCGTAAATCTTTAATTAAGAGTTCTTCCAACTGAAAACTCCTACTTAAATGTGATAACATTAAGTTTCTTCGTAATATATTTGAACTGGTGGGCAATTTTTATTTGGAAAGCTAGTTGATTTGATTTAGAGAATAAGATCCGTGCTTTATTTGGCATTGGATTTCTTTCCAGTGATGAACGTTTCTCCTGAGCCTTA
>V300016263_L3_WHPEAkcfEAAARAA-541_1_paired_trimmed_paired_merged_contig_34673
TCTTGTGTGGAAGGATGCTGCTTCAATATTGTCAGAGAGCGGGGAAACTGAATGAGATTCTACAATTGTTTGCCAAAAACAAATAAACGATGTAAGTTTTATACTCTTCCATTGATTTATTTGTTAAAACAATTGATTTGAAAATTGCTGGATTTGTATATCTTGTATTATAAGTAATGTGGAAAACTAAGCTCAAGTGATGAGGAAGGGTGGGAAAATGGGTTTGAGCATTTGACCACATCAAATGTATCCGAAAAAATGTATTGAAAAATTAATCTGTTCAGTAATTTCCGTTCTTGCTTCCTTTTTTTGTC
>V300016263_L3_WHPEAkcfEAAARAA-541_1_paired_trimmed_paired_merged_contig_34674
GACAACGCAAAACAGACAGAGTGCGGTGACAATGATATCGGGGACAAGGGAGAAAAGCTGCCGGAAGTTGGATCCCTCAGTGACACTAATCCTCAGGAAACTCAAATGGCTCTCAAGTTGAGCTTTACTCTCCCAGCTTCATGTTATGCAACAATGGCCATCAGAGAGCTACTGAAGACATCAACATCGGTTGCTTTTCACAAAACGTTAAACTAAAGCGCGCATCAGAATCTCTGTAAGGACGGATAATTTGAAGGCACGGGAGAAAATAACGATGGCACTCTTCCATACATTAAGATCTCGCCTTTTGGAACTGATCAATGTTTAACTTTCCTACTGGTTTTGTTAATCGACACACGGATGAAATTGTATTTTAGTACTACAGAACAAAGAATCGACGACATGATTAGAAAAATTCTGATGTTCATTTTTGAGAAATTTTTTCATACGGCTACAGACCATTACACTGTTACAATATATTACTAATTTATGACAATTAA
>V300016263_L3_WHPEAkcfEAAARAA-541_1_paired_trimmed_paired_merged_contig_34675
TGTGGATTGGTAAAAATGAGTAATATATTGTAACAGTGTAACGGTCTGTAAACGCATGAAATTTTTTTTCAAAAATGAACATCAGAAATTTTCTAATCATGTCGTCGATTCTTTGTTCTGTAGTACTAAAATACAATTTCATCCGTGTGTCGATTAACAAAACCAGTAGCAAAGTTAAACATTGATCAGTTCCAAAAGGCGAGATCTTAATGTATGGAAGAGTGCCATCGTTGTTTTCTCCCGTGGCTTCAAATTATCCGTCCTTACAGTGATTCTGATGCGCGCTTTAGTTTAACGTTTTGTGAAACGCAACCGACGTTGATGTCTTCAGTAGCTCTCTGATGGCCATTGTTGCATAACATGAAGCTGGGAGAGTAAAGCTCAACTTGAGAGCCATTTGAGTTTCCTGAGGATTAGTGTCACAGAGGGATCCAACTTCCGGCAACTTTTCTCCCTTGTCCCCGATATCATTGTCAACGCACTCTGTCTGTTTTGCGTTGTC
>V300016263_L3_WHPEAkcfEAAARAA-541_1_paired_trimmed_paired_merged_contig_34676
ATTGCCGCGGTTTGTATTCAGGACTGGCCGAATGAGAGAATGCTTGTACAGGTTTTGGACGATTCTGATGATATAGAGGTTCAACAACTTATTAAGGCAGAAGTAAACAAGTGGCAACAACGGGGTGTTCCCATATTGTACAGACATCGGCTTATACGCACAGGGTACAAGGCAGGGAATCTGAAATCTGCTATGAGCTGCGATTATGTTAAAAATTATGAATTTGTGGCCATATTTGATTCAGATTTTCAGCCGGAACCTGAATTCTTGAAGAAAACCATTCCTTATTTCAAGGGGAATGATGATCTAGGATTGGTCCAGACAAGGTGGTCTTTTGTAAACAAGGATGAGAACTTGCTTACTAGACTACAGAATATAAACTTATCTTTCCACTTTGAGGTTGAACAACAGGTCAATGGTGTGTTTATCAACTTCTTTGGTTTTAACGGTACAGCTGGTGTGTGGAGGATTAAGGCCCTTGAGGATTGCGGTGGTTGGTTGGAACGAACGACCGTCGAGGACATGGATGTTGCAGTTCGCGCTCATCTGTGTGGGTGGAAGTTCATATATCTGAATGATGTCAAGTGCGTTTGTGAACTTCCAGAGTCCTACGGGGCATACAAGAAACAGCAACATCGCTGGCATTCTGGTCCAATGCAGTTATTCCGCATGTGTTTCTTTGACATACTCCGTTCAAAGGTGAGTGTGACCAAGAAAGCGAATTTGATATTTCTCTTCTTCCTCCTGCGGAAGCTCATACTGCCGTTTTATTCATTCACTCTATTTTGCATCATTCTTCCACTGACAATGTTCCTGCCAGAAGCTCAGCTACCAGCATGGGTTGTTTGTTATGTTCCCGGAATTATGTCTGTCTTGAATATTCTTCCTGCACCACGTTCATTCCCATTTATCGTCCCCTACCTTCTGTTTGAGAATACCATGTCAGTGACCAAATTTAATGCCATGATATCAGGATTGTTTCAGTTTGGGAGTTCTTATGAGTGGATAGTGACAAAGAAACTGGGAAGATCATCGGAAACAGATCTAATTGCTTTTGAAAGGGGGTCTGTGCCTCTGGTGCCAACTACCGGTCTTCATAGGTCAGCCTCAGAATCGGGGCTTGAGGAGCTGACTAAGCTAGAGACAACTAAAAAAAGTGGGAAAAAGAGAAGAAACCGTTTATACAGAAAAGAACTTGTAATTGCCTTTGTACTATTGACTGCTTCAGCAAGAAGCTTGCTCTCTGCCCAAGGAATTCACTTCTACTTCCTACTGTTTCAAGGGATCACCTTTCTAGTTGTTGGTCTTGATTTGATAGGAGAGCAGGTGAGTTAACTTCCGAGCAATGCTTTTGAGTAGTGTTGAGCTCTTCCCCGGAATGTCCCATGGGGTGCGTGCAGGTCATTTTGATCGGAGCTTTGAAGTCTATCTCGGGCACACTGATGAAAGGGCTGTCACTTTTAGTACCCTGCTGTTTCTGGCGGTCGGCTCCCCAAATGTAAGCAACCCCGTCGGTTCTTACACGTATTGTAGACCATAACCACAGTTTCTTCATGCAAAACTGTATGTACCATTGTTGCTGTTGTGAAGCGACATTTATTGAAAGTTGTCTCATTGATTTAGGCAAGGGGAAAAGACCCTCAATATAATTTGTAGTAGTGGATTCATTGGCTCATCCGATTTGTAGGCAAATTGTTAGATCA
>V300016263_L3_WHPEAkcfEAAARAA-541_1_paired_trimmed_paired_merged_contig_34677
AAGAAAGCGAATTTGATATTCCTCTTCTTCCTCCTGCGAAAGCTCATACTGCCGTTTTATTCGTTCACTCTCTTTTGCATCATTCTTCCACTGACAATGTTCCTGCCAGAAGCTCAGCTACCAGCATGGGTTGTTTGCTATGTTCCTGGAATTATGTCTGTCTTGAATATCCTTCCTGCACCACGTTCTTTCCCATTTATCGTCCCCTACCTTCTGTTTGAGAATACCATGTCGGTGACCAAATTTAATGCCATGATATCAGGATTGTTTCAATTTGGGAGTTCTTATGAGTGGATAGTTACAAAGAAATTGGGAAGATCATCAGAGACAGATCTAATTGCTTTTGAAAGGGAGTCTGAGCCTCTAGTGCCAACAACCGGTCTTCATAGGTCGGCCTCAGAATCGGGCCTTGAGGAGCTGAATAAGCTCAAGACAACTAAAAAAACCGGGAAAAAGAGAAGAAATCGTTTATACAGGAAGGAACTTGTAATTGCCTTTGTACTGTTGACTGCTTCAGCAAGAAGCTTGCTTTCTGCCCAGGGAATTCACTTCTACTTCCTACTATTTCAAGGGATCACCTTTCTTGTTGTTGGTCTTGATTTGATAGGAGAGCAGGTGAGCTAACCTCTGAGAAATGCTTTCGAGTAGTATTGAGCTCTTCCCCGGAATGTTCCATGGGGTGCAGGTTATTATGACCGGAGCATTGAAGTCCATATCAGCGAACTGATGACCGAGCTGTAATTGGCGGCCGATCCCCCTAACCGAAGCAATTCCGTTGTGCTTGTCAGTGCAAAACTGTATGTATCATTGTTTCCGTTGCCAAGCGACATTTTGTGAAATTTTTGTCATCAATTTAGACTAGGGAAAAGGGTTCCTAGAAATAGTTTGTAGGATTGGATTCATTAGCATATCCGATTTGTTTGTCCAGTATAATACCAATGCAGAACTGGGTGGCATTGTTTGATCATCACATTTGTTATTCTTTGTCGTTGCCATTAACAAATTGTGTATGATAAGTTTGCAGAAAGCTTTTGCAATTCGATATTTTGAAAGCATCATCGACCAC
>V300016263_L3_WHPEAkcfEAAARAA-541_1_paired_trimmed_paired_merged_contig_34678
CACAGTCAAAATGTGTGTGATGTTTAAGTTTTTCAGTTCGTCCTTGTTATTTGCAGCTCCAATAGAACCCAAGAAGAGACCCTCTTCAATTTGGCATGGAACATTGTCCTCTTTAGAGCATCTTGTCACATGTATAACTCTCAACAATGTTGCAATTTGTTTCTTGAAGGATTCGTCTATCGGATCCATTGCTAATCACAGGAAAACTTCTCACTCTTGGACACTTACTCCCTGAAGAAGCTACGACTGCGAGTGTAGGAAAATTGGGATCCGAGAAGGAGTGCGTCTGCTTGTCGCGCGCATTTGATCATTCTGTTTCTCTTCGCCCTCCCATATAAAAGTTAGTCTTTCATCTTTCATTTAATATTCATTTTTTCCCGGATGATATGTTTGTATTCCAAGTCGTCTATTTCTGCAAAGTCATTCCCGTTTTCACACTCTCCCTCTTACAAATC
>V300016263_L3_WHPEAkcfEAAARAA-541_1_paired_trimmed_paired_merged_contig_34679
TCGTCTATTGGTTGGTTGGTTCTCTGTACTGCTCTCACCACTTCCCCTCCCTCCTCACTGTCACTCACATACTTTCTCGCTCTAAGCTGCTACTCTTTTCATTTTCTCTCTCTATAATTCCAAAATAGGGATGTGAGCTTGCATATTGCAATGTGTCAATGACCTGATTTGGACCCCTCGTGACTCACCACGTTCCCCATATAACACTGTAAATCCATCTCCACATTACTGCAATTTCAGAGCAAAAAGCAACAATCTTTGAGCAAATTCGATAGAATTTCAAAGAATTTCAAGAAAAAAAAATGAGCTGCATGAATCTGAGCTCATGGGTCCAATTCCAGACCTGCTCAATGTTGAATCAAGCAGGCAGATCCAGATCCTCCCAATCCTTCCACTTCCTCCACCCCCTCAAAACCACCATACCCATATCCTCCGCCGCCCCACACCACCGTCGACCCACCTCCCCTTTCGCCGTCTCCGCCGTCCTCACCAAGCAAGAGA
>V300016263_L3_WHPEAkcfEAAARAA-541_1_paired_trimmed_paired_merged_contig_34680
CTCACCACTTCCCCTCCCTCCTGACTCTCACTCGCGTACTTTCTCTCTCTAAACTGCAACTCTTTTCATTTTCTCTCTCTAGAATTCCAAAATAGGGATGTGAGCTTGCATATTGCAATGCGTCAATGACCTGATTTGGACCCCTCGTGACTCACCACGTTCCCCATATAACACTGTAAATCCATCCCCACATTACTGCAATTTCAGAGCAAAAAGCAACAATCTTTGAGCAAATTCGATAGAATTTCAAAGAATTTCAAGGAAAAAAAAATGAGCTGCATGAATCTGAGCTCATGGGTCCAATTCCAGACCTGCTCAATGTTGAATCAAGCAGGCAGATCCAGATCCTCCCAATCCTTCCACCTCCTCCACCCCCTCAAAACCACCATACCCATATCCTCCGCCGCCCCACACCACCGTCGACCCACCTCCCCTTTCGCCGTATCCGCCGTCCTCACCAAGCAAGAGA
>V300016263_L3_WHPEAkcfEAAARAA-541_1_paired_trimmed_paired_merged_contig_34681
ATAACTTAAAAAATAAAATTTCTCATCATTTTTATTAAAATATGTGGTGCACCACTTATGTTTCCGTCGTACCTAAAAATTTATCTATATCAAGAATTTGCATTGTGTAATTGGAAATCCGAAAAATTTAATGTATAGGGTACTTTGAAGCAGGGGCGGAGCCTGACCCTTGTGACCTTTTAATGATTTTCATTAAAATACTATTATTATATTATAATTTATTAATAATCTATTATATTCTTATATATTGATCCTTGTGACCGCTAAACAATTTAACCCCTTATTTGTTAGTTGACCAAAGAGTCCCAATATGGTGGAGTTTATCTGTTACCATTTTATCTTCTTTCATTATTTGCTACATTTACATGCTCATACTGATAAAGCGTATCATTGCTATTATTTAGAAAATTGGGGAATTACACAAACTGAAAAGGTAATCAATCAATTAGCATTAAACTTTAAACTTTTCCTTCATTAACAAGAAACTTTTAAACTTTTCCTATTAAGAGAATGGGCCATCTCCAACTCCAAGACAACAAGCCTTCACCAGTTCATCCTTGGAACTTTTTTTAACCAACAAATCAATTAGGTAATTCTTAACTCCCAGTTTACAATTTTATTTGTGATTTTTTTGTTTATATATCGAGAAAGATATCTTCGATAATGTTGACAATGATGTGATTATGAGAAGATTTCAGACTATGAAAAATCGTCGAGGACAACTGTAATTTCAGTAGATTATTTATGAGTTTTTCTTATTATCTTTTAATCTTATGGTTATTTAAAGTTGACCCTCCTTCAAATTTTTTCCTGCTACGCCACTGCTTTGAAGCATACTAGAAAATTACGTGAAAATAATTGTGTACGTGTAACTCTAGGTAGGTGTTCTTAAACATGTCTCAAGTCTATATAATACCGCGTAGTGTTCTTATGGATATGTAATATAAATTCCAAATTTAGAGTTAACTTACAAGTGATGTTGCTTTGATAACATTATCACAGCTATGCCCAGAAATGACAGCCTCCTCTCCAAAGTTGGATATCATCGCATCTATCAAGTCACTTTCGACCCTGCTGCTATTGATTTTATTACCGATCTTGTCTCCTTGCTGAGAACGATGTTCATCAACCCAGCTGCTAAGCACAGAGTCAAGCTCCTTAAACGTGCGTTTCATGAAACTCACAGGCCCAAACAAGCTGTCCAGCCATTCAAAATATGGCATAGCATCCGACCAAACAAAATTGCCAAGGAGATGCATAGCCTCCTGCATAGCCTTTTCGAAACGCCAAGCCTCACTGCCTTTCTCGTTGTATTCGCCATCCGAAAATCTCTTCCCGGCAATCTGCCTCACGCTAATGTTAAACGTCAAGTGCTCTACTAACTCGCTCAAATGCACCACTACAGGTGAAGTGGCGGGCGATGTGGTGAGCCCTGACGACCCTACCACATCGAACAATTTTTTTATGAATGAGTCGACTTCTTCGGCTCGCACGTGACTAAGCATTTCAACTTTTTGGGCTGAGAGATACTCCTGAGTAGCCAACTTCCGGATGTCGCGCCAGTAGGGTCCGTACGGGGCTAGGGCAAAAATGGCGTTGTTGTAACCCAAGTGTTTGCCGGCTGCTGTACTCGGTCGTGTGGAGAAAGCAATGTCGTTTTTTGTGAAGCGTTCTTTTACTTGTTCCCAAGCGCTAAGCACCACCATTACTTGGCGCGGACCAAGCTTAAGTGAGTAGATCGGACCGAATTTATCGGCCATGGCGCCAAGGATTAGGGCAACTGGATCTTTACCATGTAGGAGATGAAGGTGACCTATGAAAGGCCATGCTCCTGAGGGTTGAGGGACTTTGGTCAACGATCTGGTCAATGTCTTTGTGTTGTTGATGATATTCTTCTTCTTGTTTTGCTTAGTGTATGCTGCGATTATTCTCAATGCACAACAGAGAACCAGAAGCAAAGCTAATATTGTGTTAATTTTGTGGATTGGAGAAATGAAATCATCCATGGTTGGAGATATATGAAATGTACGTAGGATGATCACATCATAGACTTCGTATGTGTACTGTGTACATATAGGTTTTAAAGTGGCTTTATTTGAATCCATGTTAATTTCAGAGGTAATACTAGAGAGACTAAATTTATAGACAAAATTTGTAAACTAGATGATGTGTCACCAATAAAAATGAGCACGTTCATCAACACTTAACTAATAACTTAATCATCAACTTTTATGTCATTTAGTTTACTAAATTTTATCTACAAATTTGATCTTTCTAGCATTACCATAATTTTAAACTTTACAAACCAATATTTTGATTATTTCAATCGGTTCCACTTGCCGGTGGCTTAGTCATTGTTTTGCTTAAGTGCTCTTTATGAAAGGATAATATTTGAGTGCTCACTTTTTGATTTGTCCAATGATATTATAACACATATTTTATGTACTCACTTTCTGTTTTGGCCTAATAAAAAAATTGCAATGTACATGTTTCTTATTTTTTAAAGCCCAAGAAAAATTAATAACATGCCCATTATTTTTCTAAACAATAGAACATGAATTAAAGTATCATTAGACAAAATAAAAAGGTGAGTACTTACTAGTGAATACCGAAGTATTATTTTTATATGGTGCTTTACGGTAACAATCTAGAGCAATCATGTCTATACACTTTGGTGAAGGTTCGATTCCCACCAAATTTTATTTTCTCTAACAACCAACTATGTAACTTATTAACGTTATTGCTCTACTAAAAAATGATTAAGTAATTTTTCATTTTTCAGGCTAGAGAGATAAACAGAGAAAACAAGGGGCAAATGAGGATATAGAAGAGTGGAGGATGAATGGTGGAAGAAATGTATAAAAAAAAATGTACCAAGAATGTACACAAAATGAAAACTAAAAACTGATAATTAAAAGCTATATTTTAAGTTAGATTCACTTTCTAGTTTTTGTTTTCTTCTTTATTTCTTCCCTGCTATCCCTGTTGCTTCTCTTTTTTCCTCCTCATATACTTGCTTATTACTAAATGAAAAGTGAAAACTAAAACTTAAAAATTAAGTGGTAATCAAATAGGTTCTCAGATTGCTTCTTATAGTTTTATTTGACGCAGGTCACTCCCTATATATTGTGTTACTCTATGCCCACTTCCAACAACTTTGATACTAACATCGTTAACTTTGCTTATGTAGCAGAGTTAATTTTGCATATGTATTTACAGGGTTTAGGGTGCCTTTATCTCTACCCAATTATCAAGAACCCATATTATTTGGAGGAGTAATGCTATATAGACTACATTTGCAAATTAATTGATATATCACCAATAAGAAATAAACACGTTAATCAACACTTAAGCAACAATTTAATCATCAATTTCCATGTCATTTAGTTTACAAAATTAATCTCTCTAGCATTAGCCATTATTGAAAGTATCATTATAAGCACTTCAAAAAAAATCATTGTGCACTTCAAAATTTCTATATTTTGAAAAAAAAATTGTCACGACTTGTGAGAATTGTAACAGCCCACATCGACCAACGGAGAGGGGATGATGTGCCTTATATGCACATGCTCCCCTCCCTATAGCACGAGACCTTTTTGGAACTCACTGGCTTCGGGTTCCATCGGAACTCTGAAGTTAAGCGAGTAGCGCGCGAGAGCAATCCCATGATGAGTGACCCACTGGGAAGTTCTCGTGTGAGTTCCCCGAAACAAAACCGTGAGGGTGTGCTGGGAGTCTAAAGCGGACAATATCGTGCTACGGTGGAGTCGGGCCCGAGAAATAGTCCTTCCCGGGTTGGGATGTGACAAGAATTCTACGAAACCTTTAATAAAAAATGGTATCGATACCATTTAATTTGAATGTTAGTAGTATAAAGTTATAGTACTAACATATAATGACGTTAGTATTACTACAACAAGGTTGATAATTATATTGAGTACATTCTATTACAATGTAAGGATAAGTTTTTATAGTTGGATGTGATTGAATTACAATAACAAAGTTAATGATTATATCGTCGAGGTTCGATTACAGTATAGACATAATTTATTACTAGGGAACATCATAAAATTACACTACATTTTAATGGTGTTACAACAAGATGTTAACATTCAACGTCTGAGAAAAAATTATACTATAATCGTAAACAATCCAAGGTTATCTAATTTATCATAACTTTATAATTAATTACACAAAATGACATTAGTATTACTATAACAAGGTTGCCTTTTATGGTGTAAACGTTATATTATACTATTAAGGTAGAGCATTATACTTAAATGCTATTGCATTG
>V300016263_L3_WHPEAkcfEAAARAA-541_1_paired_trimmed_paired_merged_contig_34682
CTCCACAAGCTTCCATACCTGAAATAAAAATTGATTTGTTAACGAATAGGGTTTATTCATCAGCCTTCTGATCAGGAACTGGAAGGACAAAAGAAGGCTGGACTCCAAGTTGTTGAAGAATAGTGACGTTGAGTTTTTCGACCATTTCTCTTAGGATTAGTCAGTTCTATTTCAAACAGCAGGAATGGCTAATCTGGTTTCATGCCCGGCATTCTTTTAGGTTTGAAAAATCATTCTTGATCATATCTGAAAACTGTAATCTCACGCAAAATGTTTACGCAAGAAACTGTTAAGAAAAAACTAAACTTGGAAATTATGCCTTCAAAGAGTGGACTAGATGTCAATCCTTCCCACATTTCAGAACTTGGAAATGAAGCAAAACCTGGGGAGAAGGGCATTGTATCA
>V300016263_L3_WHPEAkcfEAAARAA-541_1_paired_trimmed_paired_merged_contig_34683
GAGTTCGTAAACTTTTATTGTATTTATGGTTTATGTAGGGCTATATCAAGTGTATTCATATCAAGTGTAAGCCTTGATAGTATTTGAGTTCGTAAACTTTTATTGTATTTTTCTTTGATCTGCAATCTGGTTCAGCTACATGTCATTATTCCAAATTTCCAATGCTTTTATCCCCATTTCACTTAATTTTGTGATGTAATGCTGCTAGGTCTTGAAATGGGAAGATGTGGAAATAGGAGAGCCGAAGGAGGGGGAGGTTCGTGTGAAGAACAAGGCGATAGGGGTTAATTTCATCGATGTATACTTCCGCAAAGGACTTTATTATAAGGCTGATACAATGCCCTTCTCCCCAGGTATGGAAGCTTGTGGAGTTGTGACAGCCGTAGGACCTGGAGTAACAGGCAGGCGAGTTGGAGATCTGGTGGCCTATGTTGGCACTCCGATGGGGTCATATGCGGAAGAGCAGATTCTTCCTGAAAACAAAGTGGTGCCCGTTCCTCCTTCAATTGATCCTATTGTTGCAGCATCCATATTGCTT
>V300016263_L3_WHPEAkcfEAAARAA-541_1_paired_trimmed_paired_merged_contig_34684
CATCGTATTAATTCATAATTAGCTTAGAAAAATGTTGTATTGACATCTAATTAGCTTGAAATACCGCTACAACGAGTCAGCGACGTCCCATTGCAAAGTGCTTCCATTCCATAAGAAACCTCTCATATTTGCTTGCTTGGTGTAGCTCTCAACTTCTGTTTGTTTTATTTTGCAAGGTCATTACTTTGTGTAGCTCTTGAATTATATGCAGAAAGCAAGATAAAGGCATCTTAAAGGAAAATGTCTCGTTTTATCAATTAATCTTCCAACTCGCGTTCGACGAACAAAGTTTTATACAAAATCCAGATACTTGAAAGTGTGTACATCCAGATCAATGAATGGGGAGAAAAGAATGAGGGGTCAAGAATGAGGAGTACGGGGAGGGAGACGCAAATACAATCCGGTCTGTCCAGGAATGCATCTACAACCCCCTGCATTTTACTTTCCGAGCAAGCGACGACCACGTAGATTTGCATCTCCAATGCGGCTGTTTAACACATCAGCATCATCGTAGAGATGGTCAATAGATCTGCTTTGCCTCTCAATTTCAGACCCCATATCAATGGCCATACCCTTCAGCTCTCCCAACAGATCACTTAAATCGGACAATCCATCATCTTGCTTCGACTTCTCAACCTCGACTTTCTGTAGGGTGCTGGT
>V300016263_L3_WHPEAkcfEAAARAA-541_1_paired_trimmed_paired_merged_contig_34685
GGAGGGGGAGATGATGGTGTGGCTGGTGATGAACGAGAAGGCAGCGAGGGCGGTGGGAGCGATGAGTAATTATACGGCGGCGTTCACGTGCAGGGTGAGGGTGCAGTACAGTGGGTGTGGTGGTGGGACGTCGGCAGGGGATTGGAGCTCGTTGACGCTGCCGTGTGACGTTTGGAGGATGTTGGGTGGTGGGTTTGCGTGGAGGCTGGATGTAAAGGCAGCTCTTTCTTTGGGTGGTTGTAGTAATTTTATCAGTGCCGTATGAGTAAGTGACAGAGAGATCAACTAATTAATTAAAGTTTGCTTTGCGTTTTAATTAGTTACTTTCAATTAATAATTGTGAATATTTTGGGCACTTGACATTTTGAAATCCTTACTCTAAGCTCTCTGTGATCTGGGCGTTTTTTCGTTAAATCGAACATGTAGTGGGAAGCGAATTTGAATGTTCGAATATCATGTATCTTGTTCTTCATGCAATCAAAGAACATCATCTTGTGCACATTTGGTGTTGGATTTTGGTTTTGATTTCTGTTTACAGTTTATTAATTATGTTGTTGCACGTTACATGAATGGATTGTAAGGAAAGACTAATTAAGTTTGGACTAGGCGTTGGGTTTGATTTGGAGGGAGAGAGAAAGCGTTATGAGAATTCTTAGATGCTACTGGAAGTAACATTGATGTCGTGTATAGTGTCTTGGTAAAAACTCGTATAAGAAATACCCCTGTTAAGAGATATGCAATTAACATGGGTGTTAAGAGATGTAAATACGAGGATGTGCCTCCGGTTACAATATAATCTCTCGTTTTGTCAAATAGAACATGTAGTTGGAAACAAATTTGAATGTTTGAGTAGGTTTGGTTTGAGTTGAGAGGTATAGATTCTAACATACACGTAGATAGATTTTACGTGTATTAATTTCCTATTCTCTTAACACGATTAGTTACAGGTGTTAAGAGATGTGAATATAAATGTTTTTAATTACACAGCGGAATATCTGTTGTCTCCCCATGTCTCAATCTGCTTCTTCTCTCATGACACAATGAAGAGATGTAAACACAAAGATGTGGTTTCACAGTGGAATCTCTCGTCACTCTTCGTATCTCATTCTTCTACTCTCTTGACACAATGATGTGATATAGGTAAAAAGATGTTTATTGATCACTCAATAGAATCTCTCGTCTTCTCGTATCTCAATTTATTTCTCTCGTGATACAATAAATACACGTGTTAGACACAATGATGATAT
>V300016263_L3_WHPEAkcfEAAARAA-541_1_paired_trimmed_paired_merged_contig_34686
TCCGTCCTGGAAGAAGCTGAGAGTAGCAAGATTAAGACTCCGTCAGTTCAGCATAAAACGTGCAAGGGTGGAAGCATGGGATCAGAGGATGATGAACAGAGAGATACAGTATCAAATGTAGTGAACTTAGCAGAGAAGTCTATCAGGAGATCTCCAAGGTTGATGAATCAGTCTGCAGTGGAAAGCTGCTGTCTGAAAGTTTCTTCACAAGAGAGATCTCTAAGAAAATTTGAAT
>V300016263_L3_WHPEAkcfEAAARAA-541_1_paired_trimmed_paired_merged_contig_34687
GAAAGGCAATAGCCAGTGTTGTATTGTTGCACCAAAGCCATAATATATCAAATATTACAAACATTTCAGTAATATATATCAGATAGAACATTAGTTGCATTATTTGTCCTATTACTTTTATTGGGTACAAATACATCAAGTTTGCCAATCTGTAGAAAGAAGACTGAAAATCACCATGTCCCTACTTCTTCCTTTCAAGATAAAATACTTTCTCAACACACCTTCTCTCTGAAACCCTACCTTCTCAAGCACCCTCTGTGATCCCACGTTGTCCACGTCAACAAGAGCTTCAAGTCTATCCAAATGTGGCCACTCTTTGAATATAGCATCAGCCACCAATTTCACAGCCTGGGTTGCAATTCCCTTGCCCCAGTACTTGGACCCCAAAACGTATCCAAGTTCACCTCTGCACCGATCATTGCCCGAGAAAGGGGTCACAGAAATGGAACCGATTGGCATGTTATCAAGGCAGATTGCCCTTAACCAAGGGTGTGGGATGACAACATCCTTGATGTAGTTTAGGCCCTCTTCTTTGGAAGCATAAGGTTCCCAAGTGCAGAAAACTGGGACTTTCTCATCTGTGGCCCACACCATGAAATCATCAATATCATCGAGATCCAACGGCCTCAGGGTGATCTTGGACAAGTCAATCTCGCTGCGTTCTCTTCCATTTGACATAGCAGAACTTCCCACCATATGAACGATTCTCAATATTTTCACTTTTGAATATATGAAAAT
>V300016263_L3_WHPEAkcfEAAARAA-541_1_paired_trimmed_paired_merged_contig_34688
AACTTGTGTAGCCACTTGCCTAGTGGTGCCTTGTTACTTGGTCAACCAAGGCGGCCACAAGTACCCGTACTATTTGTGGCAGTTCGTCCAATTCTTGCTCGCCACTCAAAGGTAATTGACCAGCAAGGAACCCAGCTGGACCCTCTTCCATTTAATCCAACGTTATCTCCAAGCAACTTCTTGTGCCCTCACTTTTTATGCATACTAAAACCCAGATGCTCTTCAGACAATGCTGAAAAGTGAATAAATATATTGAGAATTGTTCATATGGAGGGAAGTTCTGCGATGTCAAATGGAATAGAAGGCACTGAGATTGACCTGTCCAAGATAACACTGAGGCCGTTGGATCTCGCGGATATTGATGATTTCATGGTATGGGGCACAGATGAGAAAGTCACAGTTTTCTGCACTTGGGAACCCTATGCTTCCAAAGAAGAAGCCTTAAACTTTATCAAGGATGTTGTCGTCCCCCACCCCTGGTTTAGAGCAATCTGCCTTGACAACAGGCCAATCGGTGCCATTTCGGTTACCGCTTTCCCGGGCAATAATCGGTGCAGAGGTGAACTTGGATATGTTTTGGGGTCCAAGTACTGGGGCAAGGGAATTGCATCCCAGGCTGTGAAATTGGTGGCTGATACAATATTCAAAGAGTGGACACATTTGGATAGACTTGAAGCTCTTGTTGATGTGGACAATGTGGGATCGCAAAGGTTACTTGAGAAGGTGGGCTTTCGGAGAGAAGGTGTGCTGAGAAAATATTGTATGTTGAAGGGAAGGAGTAGGGACATGGTGATTTTCAGTCTTCTCTCTACAGATTGGCAAACTTGATGTATTTGTACCCAATAAAAGTAATAGGACAATTATGAATGTTCTATCTGATATGTATTTATGAATTTAATTAGTAAAAATGTAATGGTATTTCATGAATCCACCTTTTATATTATAATGATAATGTTCATGTTTTCACTCCTCCCACATTTATGATTTAACAA
>V300016263_L3_WHPEAkcfEAAARAA-541_1_paired_trimmed_paired_merged_contig_34689
CCTTTTTGAAAGGTTTCCATCGTACGTTTAATAACTTTTAGCATGAATCAAATTATCTTGATGGCCTGTGGATCTGTGACCTTGTTTCAAGAAGAAGAGCAGAAGGAAACAGTGAGGCAGTACAAACTTCTGAGTGGGAACTGAAATTAGAATTACATACATTTGAAACCATTTAGAAGTCCCAAATCACAAGAGCCCCAAATTTAAACAAATTAAAGCCAACCGGATGTACAACCTGAAGACCTCACCGGAAAGCCCTAGCTTCTCTGCCTAAAAAATTCCTTTAAATCAAACCGAAAAAACTGAAGATGGTTACCTGAATTTAATAAAAATTAAAATATAATTACTCTTAAGCATGCTTTTTTTTCAGGAATCAGAAAAACTTGAAAATATCCCAAACAGTTTCTTACACCTCATGTATTCAACAGAGCTTGAA
>V300016263_L3_WHPEAkcfEAAARAA-541_1_paired_trimmed_paired_merged_contig_34690
AGTGTCAGGATCCGAATGAGAGCTGAAATCAGAAAAACTAAATTTCAATGTATGTACAAATCTCCAATCACAAAAGCCACAAATTTGACGAAAACAAAACCGTCCACATAAACAACCCAAAAAACGAATCAGAAAACCATAACTTTTTTGTGTAAGAAATTCCTTTAAATCAAACCGAAAAAATTGAACATGTTTATCTGAATTAAAGAAAAATTAAAACACAATCAATTTACTCTTATCCAAATAGACTTCATCTTCCCGTAATACGGTAATGCCCAAAATAAGACACAATATTTACATCAATGAAATTCCATAAAAAATTTCAACACCTAGGGCCAAAAGAAAAAAACAATGTGACCTGTGAATACTATGCATCCAAGAAAAAGGATAATAGGAGTGAATGTGGGTGCAAAGCTGTGCGAATGCGGGCATGCATGGGGTAGGTTTATGGGCTTCCAATCACAACTACGGCATTGAGAATGAGAAACATCTATAACACAGTCTACATTAACAGAACATTTAGCTTAAAACACCGATGTCGAGAAAAATTATCGGAAGTGCAAACTTACATATAGATATACTAAACTAATTACAAATTACTTGTATGATTGAACATAGAAAGAATAAGAGTGTCAAGATGCAGGAGGATAAAAGAAATGTATTCTACTCCATCTTCATGTGGTATACATAAACTTATCACAGCTCTATGTTCTAGTTCTAAATGGATTCTTCAATAGCCAGAAATTCTAAAGAACATTAGTAGACATACTGATGTGGTAATGCTACACAGGCAC
>V300016263_L3_WHPEAkcfEAAARAA-541_1_paired_trimmed_paired_merged_contig_34691
ACGTGATGGATCGACGTTTGAATAATCGGAAGAGAAGAAAAAGAAGAAATCCGGAATTGAAACCGAAAGCAATGCTTAAAGAGAAGGATGATTACAATTTATATATACGACTTGGAGTAATACAAATCCTTAACAACAATTAAAACCCTACATCCAGAGGGAATTAAAAACAGAAAGGGAGAGACAGAGTGTGAAGCTTGGAACGCAAGGCAATAGAGTTTCTGCTGTTTTTCTTTCCTTCGGAACCACGATACCAGTCCAACCTATAGACACAACCCCATCCCACCGGACACAAGACCGCCTGCTCGACCGCCTCGTGCTTTTGGTTTACTGAGGATAGATATATAATTTGCTTCATATCTCCGTGGGTGATTAGCCAGTTGGGTAGCAAAATATTACTTTCAGGCTATGGTACCGCGCCGGAGAGGATGTACCACTTGAAAAGTTTATGGAAAAATCATAAAATATTCAATTTGGCGTGCAAATGGCTAAACGAGGAGTCCGAATACCAAAGAAAGAAAGATGCAGTGCACTTGAGAGAATGAAGCATCAAACATGGTGTTAAACTGTTAATTGCTTATTGATTTAGCGGAAAAACTTGAACAAATTCTTTCCAAGCACATAAACAAAACAAAACCACAAGTTAATACATTGCATTGAGGCCGAGGTATCATTTGCCTTCACTTGGGCGAGGAATCGGCTTGTAATCGTACTTGTTAATGTCCACCTTCTGCTGCAAAACCTTGAGCTCTTCCTCGAGCGATGTCTTCTTCGGCTTGTAGGCGTCGACGGGCCCCGTTCTGGAAAGTGCTTTTCGGGTCTCGATGATCTCCCACTCCTGATCGTCCTTCACCTTCGCGATGTCCTTGCTTCCTTGTATCATGTGACCGAGCCCCACCGCGCCGCACACGGTGAGCGAGATCATCGGAAGGCCGTATCGGATAAACGGATGTCTCCGCCCCCATCGCTTGTACGTCGATGATTTAATCGCAGCCGCGCCGGCTTTTGTTCTGCTGACGCTTGTCATCGCCGTGTTCATCTGGCCCCAAACCACTGCTAATTGAATT
>V300016263_L3_WHPEAkcfEAAARAA-541_1_paired_trimmed_paired_merged_contig_34692
GCCCCAAACCACTGCTAATTGAATTGGAAACGAACTGAATCGAATTTGGGAATTTAGGGTTTTGTTCTCTCTCTAGTCGGATGAGGAGGGGAAGAAAGAGTCAAGCCAACAGAGAAAGAAAGAGATAAAGAGAAGGATATTTTCCGGCGACAAGGAGTGCAATGGCCGCCCACAGGTGTGGGGTGGCTGAGGTATGAATCGCTGAGTGGCTGAGGGGGGGTTGAGTAACGGGCCTGCGGGAAGGTTTCGATTGCTGCTCGGTGTTTCCGCTTTGCTAGAAACGGAACCTTAACACTTTCATAACGGTGTTTTGCTTTTAATTTTTTTTCCACTTTTTTTTTTTTAATGCATTGATC
>V300016263_L3_WHPEAkcfEAAARAA-541_1_paired_trimmed_paired_merged_contig_34693
CCCCAAACCACTGCTAATTGAATTCGAAACGAACTGAATCGAATTTGGGAATTTAGGGTTTTGTTCTCTCTCTAGTCGGATGAGGAGGGGAAGATAGAGTCAAGCCAACAGAGAAAGAAAGAGATAAAGAGAAGGATATTTTCCGGCGACAAGGAGTGCAATGGCCGCCCACAGGTGTGGGGTGGCTGAGGGATGGATCGCTGAGTGGCTGAGGGGGGGTTGAGAAACGGGCCTGCGGGAAGGCTTCGATTGCTGCTTGGTGCTAAGTAACCTTAACACCATTTTTTGCTTTAACCTTAACACCTTTAATAAAAACAAAACACCG
>V300016263_L3_WHPEAkcfEAAARAA-541_1_paired_trimmed_paired_merged_contig_34694
TCATTTAGACAGCACTGGATAGGCCAATAGCCGATCCATCAACCTTGCATCATAAGATTACACCATAAGTCGGTACTTGACACATACGGTTAGCGCAATAGATATGGAGAAATGCAGGAAGTGTAGCAGAAACATACCATTGGAAAATGAACTCTATTCAACAAGAATTGGTCTGGCAGAAGGGATTGGTCTAGCAGAATGGC
>V300016263_L3_WHPEAkcfEAAARAA-541_1_paired_trimmed_paired_merged_contig_34695
ACGCAACCTCTTCGATACTGGAAGTAGACCAAGATGACAGTGTCATAATTGTGTCAGCTGCAGATGCTGCTCTTGCCGTTGCAAACTCTCCTTCAGGATGAGCCATCTTCTGCATGGCTGTAGGCGCAATCATAATTGGCATCGAAATATTGAAGCCCAAAACAGTTGTTCTCAAGTCTATCTTGCTGACATCTACAAGAATACGAGGTCGAAATAAAATCCGCGAAAATGCGCGTTTGTTCTCCTTGAGAGTCCATTC
>V300016263_L3_WHPEAkcfEAAARAA-541_1_paired_trimmed_paired_merged_contig_34696
ATACATGGGATTGTATTATTCAACCGAAACAATGTAATAAAAAGAAATAAACTGTTTTACGTAACTCTCTCTTTTTTAATTTGGGTTGAATTTTCAATTTTCAGACCCCAAAATCAGAAAACGCAGAAATTGAATTGCCATAGTCACCACTCACCAGCACAGCATCCAAGTCGTCCCTCCCTCTCTCCTTTCTCTAAATGGCTCTACTCGGGGACGACGGTCGTGGTTACGAACTCGCCTGCAAACTCGAATCCTGCAACGTCTGGCGCACATGGCTCGGCGATTCCACCTACGCCATCTTCGCCCCCTTCCTCAGTTCCACTTCAACCTGGGAAGCTTTCATGGACTCCAAATCTAGGCCTCACCTCCATCTCCAACTCCGTGCTCGAGCTCTTCTTTTCGACAAGGCCTGCGTTTCCCTCTTCCTCCGCCCCAATTCCTCCTCCTCCTCCTCCTCTTCTTCTTCAATCGCCGTTTCCAAGCTCAATCCCAATTATTTGCAGCTCCACCTGGACGACGTCTACTTCACTCTAGATAATTCGTCGCAGGATGGGGTGCAAGTTCAACAGCGTGACGCTTCGGTGCCGTCCAAGGTTCAATCTAAAGCAGCTTTTGGTGCTGGATCAAGATATGGAGAATCTGAAATTGATAACATACCATTGAGATTCAAAAATGGAGAGCTGCCTGAAACATGGTATAATCAGTTTATTGAGAGATATAGAATGAGCAAACCGTATAGGTTGTCTTCGGTGGAGCGAGAATCAGAGAAACGTACCCCAGAGGAGATGTCTGCTTACCTTAAGCTTCAGGAGAGTCATAAGAAAAGACGTGTAGCTTTCAAAGAAGATCCATATATGGGATATGGAAATCCCATCCAAGATGCATCACACATGAAGCCAAGTTCTCTTTTAGATGGTAGTAACTCAGTTGATAGCGAAACATCTTTTTTCCCGGAAACAATGTTTACATTCAACTGTGTTCCTGATAGTGCACTTCCACCTTTGAATAGAGTGGATGACAACAAAAAAGTGGAATGTTATGGAGTTCTTGATACATTGCCTCAGATAATGACTAGGAGTCCCGTTATGCTTGAGAGGCTTGGCATCAGGCCTGAATACCTCAGCATGGAACAAGGAGGAATCTTACATCGCGGAAAAAATGCTTCTGGAGGGAACAAAAAATGTCTTAGTCAAGAGCAAGCAACACAGTTATCTCAAAAGGTAGTAGCTAGGATGATGACAAATATTGGGTTTGAAGGTACTACAGAAGTTCCAATTGATGTTTTCTCTCAGTTACTAAGCTGCCATATCCAGAAGTTGGGTGGCAGCTTGAAACTTCTTGCTGATAGTTACAGAAAGCAGTGCTCAGCCCTTGAACAACTAAAGATGTTCCTTCAAACTGTGGGATATGGTAATTTTGGCTCTCTAGTGGAGCAAGTCAAAGACGGCTCCAGGAATTTTCAGCAAACTCAGCAGCAAATTCACGGAATCCAGTCTCAGTTGCAGCCACAGCACCAGAATCTTATTCGACTACCCCAACAAGTCCGACAAATGCATCAACAGGTGCAACAAATTGCCCATTCCAAAAATATGCCTTTTCAGCAGCCGCAGCAGTTAGAAAGAATGCGAAGACGTCAACCATCCACTCCTCGCATGGGTATGGATATGGAGAAGGACAGACCAATGGTACAGGTCAAGATTGAAGCCCCATCAGAGCTACCCATGGATGGTAATGCCTTCAACAGTTTGAATAGCAGACATCCACAGATGCAGTTCAGGCAGCAGCAAATTCCTCCAATGTCGAATCTTACAATGTCAAATGTCCATGCTCAGTC
>V300016263_L3_WHPEAkcfEAAARAA-541_1_paired_trimmed_paired_merged_contig_34697
AGCACTGGCTGTCTGAAGTATCTTTTGGGAGGGTCGGTTTCTGCCCACCAAGTTCATTATCAATTTCATTGGGTTCTAAGCTCCCATCATCAATTATCTTCCATACCCCTTTCAGCAAAAAGCGCTTCATTTGCTCAGGAATGTGCCCCACGAAACCAGATTTACTTTCATTAACAGGAGGTGCAACCTCATTAGTGGGCATAGATGATGAAGGATGACACAGCTTTTCATCAAAATGATAATTCTGTCTCAACTTTTGCCTACGTCGCCAGGCATCCTCTATCTTGTCAAGTTTCCAATGCC
>V300016263_L3_WHPEAkcfEAAARAA-541_1_paired_trimmed_paired_merged_contig_34698
TCCTGTGGCGCTTCATAATTTTTAATTGTTTTCTATTAAGAACATTTTCATTCGTTGCATCAAATTTATCAACTGTGGCTCCCTTCTCAGCATCCAAACCAAGATATAGAGGCTGTTTCAGAGACTTTTGCTTTTGATCAGGTTTGGTGAAATCATGATTATTTGAAGCATGGAAATTTCTGAAAACAGATGATCCTCCACTACCTTCAACCAAAAATTCACCAAAGAAATGCAAAACATCTTTCATCACTGCCAAATGTCCAGCTAATTTTCTTTTTGGGGTTACAAGCACACAAGGAACCGATGTAAGAACCTCACTAGTTTCTGTCTCAAGTGAAGAGGATGAAGAATCTTTTCTTTCCTGCATCCAATCACCGCTGTCTTTGGATAATTCCGAGCACTGGCTGTCTGAAGTATCTTTAGGGAGGGTGGGTTTCTGCCCACCAAGTTCATTATCAATTTCATTTGGTTCTGAGCTCCCATCATCAGTTATCTTCCATACCCCTTTCAGCAAAAACCGCCTCATTTGCTCAGGAATGTGCCCAACGAAACCACATTTACTTTCATTAACAGGAGGTGCAACCTCATTGCTGGGCACAGATGATGAAGGATGACACAGCTTTTCATCAAAATGATAATTCTGTCTCAACTTTTGCCTACGTCGCCAAGCATCTTCTATCTTGTCAAGTTTCCAATGCC
>V300016263_L3_WHPEAkcfEAAARAA-541_1_paired_trimmed_paired_merged_contig_34699
GTGTAAAAGAAACAGGATCAATTCAAAATTTAATTCAGAGGGATCGAGTGCTAGCAGCAGTAGCTGATGAGGCAAAATATGCAAAGTCATTAGATACAGATCGTCAAAGGCACTTGCGTGAGCTCCATTCTAGGTTAGATGAAAATTCCTCTGCAGAATCTAATACTAGGAAAGCTTTTGAAGATGAGATACAGAGTAGCTTGGTCTCCATTCTTGCTTTAGATGACAGCAGAAGAGCTGCATTCCAGCTCACTCATGAGGAGGAGCAACAAAATGTTGCTGAAAAATGGATACACATGTTTCGTGCTTTGATTGATGAGAGAGGTCCATGGTCTGCTAATCCTTTTCCAAATAGTGCTGTGAGGCATTGGAAACTTGACAAGATAGA
>V300016263_L3_WHPEAkcfEAAARAA-541_1_paired_trimmed_paired_merged_contig_34700
AATCCAAATCAAATGCATGGTTTAGAGGGCAAGGAAGGAAGATAATTAAGAAAAAAAATCTAGAGAGAGCGGTAGGTAGGTGCTTTGGAAGTGGGACAACATGATTGCTAATTGCCGCTAAACTTTAATCATATTCATCCCAACAGTATGACAGTTGTGCTTCTCTTTTGGTCTCTGAATTCCCATTCCCCACTCCAACCCTAATCATCTCTCTCATTCCATTTCTCACATCTCCCCTCCTTCTTCTTATTCTCACAGAGAGAGAGACAGAGAGAGAGTGGAGAAATGGCATTTGCAGGAACAACTCAGAAGTGCATGGCTTGTGACAAGACAGTGTATCTGGTGGACAAGCTCACAGCTGATAACCGAATCTACCACAAAGCCTGCTTCCGATGCCACCACTG
>V300016263_L3_WHPEAkcfEAAARAA-541_1_paired_trimmed_paired_merged_contig_34701
ATGATCAGATTGGGGTGATCAAAGCTGTTAGGAACTGTTTGGATAGTTCTGGAGATGTTACTGCTTTATGGGTCACCCATCGTCTCGAGGAACTTGAGTATGCTGATGGTGCTGTCTATATGGAAGATGGGAGAGTTAAAATGCATGGCAATGCAGCAGACATTATGGATTTCATTAAGACCAGGCAATCAGCTTATATCAAGGAAATCAATTCTTGAAAGATCATCCCACTCTTTGCAGAAAAACTAACAAGTCTGACTGTAGGGACTGCATTGATGACCGATGCCATTGTTCAGGAATGATGAGGGAAGAGGCATTTGTGAGCAAACCAACACTGCTGATTCTGCGTTTGGCAGGTTTTCCGGAGTCTGAGAAGGCTGCGCGCCTATTTTATTTGTATGTAACATAACTATGTAAAACTGGCATTATTTGCATATAAAGAACGCTCGACATATGTTACGCTTGGATCATTTGTAATTTAAGCCTATTTTGCTGCATCAAGTTTTACTTTGATGGTCAGTGTGTGGAATCAAGTGCTAAATCAGACTCATGGCACATCCCTTGACAAGTGCGGGATTTGTTGAGGACCTGCAATCATCAATGAATTGGTTAGCGTCATGCCTACACGCGACTGACGCTAGCATATTTCGCCTGAGGTGTTACGCTCGTGTCCTTTTCGATGTCGAAGTTTTGGTTTGGACATCCACCAATAGTAATTCAAAAAGAACTTTGCTCGTTGCTGAACAGAGAGCATTCCAATATTTTAGTTGAAGGCTGCCAAATTTGGTTGGGTGAGCCTCCACCAGACTTTGGATGATCGCCCAACATGCTTCACTTTTTAAATGCTAAAATAGCCCGTGAATGATGCATCTTTTGTTGGTTCATAATCTCCCCTAATGAGTTTAATTATTGGCTTGTTACGTACAATTTGATTCAGTTTCTAGAGTTGTAAAACTATGAATAAAGTGTTTTCCTTTTACTAAAGATAAATGAAA
>V300016263_L3_WHPEAkcfEAAARAA-541_1_paired_trimmed_paired_merged_contig_34702
CTCTCAATTGTCTGTCCAGGCAAAATGGTGTCTGTAGGATTGTTGAAGGCCTCCCATAAGCTCCCCGAGTTTTTGTCTTGAAGAACAAAGTTTCCGTTGTCATTCATGACCCCGTTTACAACAACCCCGAAGGTTGTTTCGGATTTCCATATCTCCCCACCGTGAGGATCGTTAAGAACTAGTCCACTGCTGGCATTCAAGTTCAAAGTGGATCCCTTAGGTGCAACTATGGTGTTGTTATCCTCATATGCATGCCAAACTACGGTTTTGTTTTGGATTTTGGCGTACCATATTGAAAGCAAGAAAA
>V300016263_L3_WHPEAkcfEAAARAA-541_1_paired_trimmed_paired_merged_contig_34703
TCAAGAAATCCATTGAAAACTTACTAAATTGTCCAACACTTGGGCAATTTGATTCTTACTGTTGGAGGAAAGATCAGCAGTTTTCAGTTATACTGCAGAAAGGAAGAATACAAGAGAATATACATGGAGGATGAGTTTTGAATGGGGACTGAAATTTACTTAACTTTATTGCTTTCAGTTTTTTTATTACAACACTAGGCCATCTTATTGGATATTTATAATAACATTCAGACCTTTCGATAACAGGCATTACGTTTAACACTTACATCATTGACTTGATCCTAGTTGATCTAAGGTTGTTACATAAATCCT
>V300016263_L3_WHPEAkcfEAAARAA-541_1_paired_trimmed_paired_merged_contig_34704
TTTATCATCTACATTGTACAACAATTGGAGAACTTAGACTGCTTACCCGACAGATGAACATATTTACAGCTTCCCCATCTTTCATGCCTACGTATCCAACCGTAAAATTATGCTAAAATCAACAGAAACGTGAACAACTTCGACCATGGGTGTAACAAATGTAAACGCAACAAAATCAGGACTTAGCAATTCTGCGACCGGGAGTACTTGGGGGGCAGTGATGGGCACCTTTCGTTCATATGGGGGTACGTTTCCATAGTGTTGTATAAAGGTAATTCCATTCGATACTTCCCTTTAATTTGACAGAAAGGAAGCTTCACGGGGTCACCATCATTGCACCACTTTGGCAGGCGGCTTGAATTATTTTCAAAGA
>V300016263_L3_WHPEAkcfEAAARAA-541_1_paired_trimmed_paired_merged_contig_34705
GAAAAAAGACAAATAAAAATATAGTGAATAGTACCAAAAAAAGGTAAAAATGTGATTTTTCATTAGTGTTTCGTTAAAACTCCCTTGTATTAGACCATCAAATCAATCTCTACAGAACTTAGGCCAAGCCAACTTATGGTTCGAAAAACCCAACTCTCTTGCAAATTCTGCTATGCTCTGGTGTATGGTATGCACCTAATGAACAAAAGGCTGGATGTGGAGCCAAGAATCTAAAGACCAAGGGCGGCTAAGGACCCATCGAATACAATACAGTGGTGCATGCTGCAAGACCTTTGTATTCTATGCACAATGTCATCTCCTCTCATTAACACTTGTTCCAACAATGTTGTGGCTTCCAATTACAGAGCAGTTATGAATGACAACAATACTAAGAAGAAGAACAAACACATTCTGGAAAATGAAGAGATTACCCCTTTGCATTAAAATTCGTGGTCCATTTATCATCTACATTGTACAACAATCGGAGAACTTAGACTGCTTACCCGACAGATGAACATATTTACAGCTTCCCCATCTTTCATGCCTACGTATCCAACCCTAAAATTATGCTAAAATCAACAGAAACGTGAATAACTTCGACCATGGGTGTAACAAATGTAAACGCAACAAAATCAGGACTTAGCAATTCTGTGACCGGGAGTACTTGGGGGGCAGTGATGGGCACCTTTCATTCATATGGGGGTACGTTTCCATAG
>V300016263_L3_WHPEAkcfEAAARAA-541_1_paired_trimmed_paired_merged_contig_34706
GGTGGTAAGGAGTGAAGCTTCAGATTCTGAGCCCATTTTTTCATATGTCAAGGAAGAGACGGGTGAGGAACATGTTTCTTGTCTTTTGGCTGCATCTTCCTTGAATCTTTCAAACTCAATGACGGCTGGCTCAGTGGAAACTGATTACAGAATTAGAGTGCAAGATCTTGGGCTTCTTCTCCGTGTAATGTCAAAGCCTGAGGATGTTGGTGGCATTTATAGTGTACAACATCTACACAAGATCGGGTATGTTAAAGTTGCCAGGGAGGCACTGGTTGAAGCAATTTTGAGAACTAATTGTAATAATGGCCTTCTCTGGGAGGTAGAATGTTCAAAATCTCATATCTATGTGGAAACTTGCCATGACACCATGTCCAGTCTGTTTCGTTTAGCTGCCCAACTTCAACAGCTATTTGCCCCTGATGTGGAGGAATCA
>V300016263_L3_WHPEAkcfEAAARAA-541_1_paired_trimmed_paired_merged_contig_34707
GATGCACTCCAGGTGAATTTACCAGAGGCATTTCCTGATCAGAGCTTCCATTGGTCACAGTATCAACTCCATTCTGCTGGTAAGCCCCTGGTACACTATCAGACGCTATAAGATCCACTTCACTGGTTTCTTTTTCAGTGGCTTTTTCACAGATTTGTTCATCAGATGAAGGTGGAACCAGAGAAGCAAGATTCCCTTGCCCATCATCTGAACTGACAGACTGCAGCACTGACAAATCAACCTCTTTATTTGGCATGTGTACTGTCACTTCATGGATTTGTTCTTCAAAGGTAGGTGACACAGGCAGAACATTGTGGAGACCATGACTTGAACTGACAGGCTCATATTCTGTTGATTTTTCAGGGATTTCTTCTTCAGACGAAGGTGGATTCACAGAGACATGATATTCCAGTCTATCACTGGAACTGCCAGTCTCAAGCACTCCTGAATCGACCTCTTTCTCTGGTATGGTTACCATCACTTTATGGCTTTGTCCTTCAGATGGAGGTGGCCTCACAGAAACGTCATG
>V300016263_L3_WHPEAkcfEAAARAA-541_1_paired_trimmed_paired_merged_contig_34708
TCGGGGTTTGGTGAATATGCCTGGCCTTCCTCCACTTGCTCCTTCTGAGCTGCCAATTTTTCTTTCACAGCCTGAGAGTGAGACTCACTCTCCTTATATTGCTCTGATCCTGGAGAAGTATAGCAGGCTGGAGGAAAACGATTGGATCTTCTGTAATTCTTTCCAAGAGTTGGAAACTGAGCTGTTGAATGAAATGCAGGGTCTATGGCCCCTGGTGATGGT
>V300016263_L3_WHPEAkcfEAAARAA-541_1_paired_trimmed_paired_merged_contig_34709
TTCGTAACGGCAAAAACGACCACAAACCAAACACCCATAAAACTCAGATAAGGCTCCTCTCTTTTACTCTCTGAGCTTTCGTCAACCATGGCTGAAGCTTCAAGAGTTCTGCAGACAACTCTCCTCCCCACCTTCCATCACCAACACAAAATCCACACATTCCACTCGCTTCCATTGAATTTCCGCAGACACCCAGTTCAGTGCTCGGTCTCCACGACCGACGGCGCCAAGGCCACGGTGGCGCAGAAGATTCCGTGGGGCTGCGACATTGACTCCTTGGAGAACGCTTGTGCTCTGAAGAAATGGCTGACGGATTCGGGGCTTCCGCCGCAGAAGATGGCGATACAGAAAGTGGAAGTTGGGGAGAGGGGACTGGTTGCTTTGAAGAATATAAGGAAGGGGGAGAAGCTGCTCTTTGTGCCTCCCTCTCTGTTTATCACTGCTGACTCTGAATGGACTTGCGGTGAAGCTGGTGAGGTGCTGAAGAAAAACGGTGTACCTGATTGGCCATTTCTGGCAACCTATCTGATCAGTGAAGCAAGTTACCTTCAATCTTCTAGATGGAGCAACTATATCTCTGCCCTACCAAGACAGCCTTATTCCCTTCTGTATTGGACTCGTGAAGAACTTGATCGGTATTTGGAAGCATCACAAATCAGGCAACGGGCGATTGAAAGAGTTACTAATGTTGTTGGAACATACAACGATTTAAGGATGAGGATATTTTCCAAGTCTCCTGCTTTATTTCCTGAAGAGGTGTTCAACATTGAAACCTTCAAATGGTCATTTGGAATTCTTTTCTCCCGCTTGGTTCGGTTACCCTCATTGGGTGGAAAGGTTGCGTTGGTTCCTTGGGCAGATATGCTGAATCATAGTTGTAAGGTAGATGCATTTTTGGATTATGATAAATCATCACAGGGAGTTGTCTTTTCAACAGATGTGGCATATGAGCCGGGTGAGCAGGTTTTCATTTCCTACGGAAAGAAATCTAACGGAGAGCTGTTGTTATCTTATGGGTTTGTTCCAAGGGAGGGCACCAACCCTAGAGATTCTGTTGAGCTGCCACTGTCGCTTTCAAAATCCGACAAATGTTATAAGGAGAAGTTGGAAGTTTTGAGAAAGTATGGATTGTCAGCATCTCAGTGCTATCCTATACAAATCACCGGTTGGCCATTGGAGCTAATGGCGTACGCTTATTTAGCCGTGAGTCCTCCAAGTATGAGTGGACAATTTGACGAGATGGCTGCTGCAGCGTCAAACAAATCTACAGCGAAGAAGGATTTACAATACAGTGAAATAGAGGAAGAAGCGTTACAGTTTATACTGGACACCTGTGAAGCCAGCATATCAAAGTATAACAAATTCTTACAGGCAAGTGGATCCATGGATTTGGACGTGACGTCTCCAAAGCAACTAAACCGAAGGTTGTTTCTGAAACAGCTAGCGGTAGACTTGAGTACTAGTGAGCGGAGAATCCTATTTCGTGCCCAATATATACTGAGAAGGAGATTGAGGGACATAAGAAGCGGTGAACTGAAAGCTCTAACAATCTTCAACGGATTCCGAAAGTTTTTCAAGTGAGAAGAGCTTCAAGCAAGCATGATGTGCTGCTGGGTTTTCTGATGAGCCCTGTCCTTTTTGCTCAAGCTACATCTAGTGGCATTTCTTATGTGACTTTTGGGACCAAATCAATTGAGACAGCTTTCATTTGGAAAGGAGTTGAGGTTCCAATTCATACGATGCCATGAACATGTAACTACCAAAGGAAGCAAGAAAAATGCTACAACTTTGAGGTTTTTCTGGTTAATTTGAATGTATTATAGTATGTGTCATGAGCTCTCTTTCCACCTTCATGCTAGCTACCACACCTTTGGATCAATTTCAATAAATTCATCAATGTAGTTGGTTAAAGTGTCAGGGTACCAAATTTTATGCGTTGTAACGCGATTTTATTTATATGATCATCTCTAATGGAGATATCAAATTAAAATGTCAAATTTCGTTTT
>V300016263_L3_WHPEAkcfEAAARAA-541_1_paired_trimmed_paired_merged_contig_34710
AATTGTGATACATCATCATTTGAAATCATCCTTAATATTATATTGCGTATAACCATATTATAATAAAATTTTCTTAATTATTTTCGGTTGCCTCCACTAAAAGAAATTTCTGAGTTCGTCCCGCTCACACTCTTCTTTTGTCTTATTTTCTGTACAAAAATTTTGCAGAGGTTTGTTACAAGCATTTACAGAAAGTCTTTGGCATTGCCTTTGGGATTCTCTTGAAACCTTGCCATCCTAAAGTGC
>V300016263_L3_WHPEAkcfEAAARAA-541_1_paired_trimmed_paired_merged_contig_34711
CTTGAAAAAGTGAGGGAAAAGAAACTAGAAAAATTGCAAAGACAACTTCTTTCTGATATCTTGCAAATGACCAAGATAGAGGTGAGCAGTGTTGCTGCAGGGACCGCCTTGGTAGGGGAAAGATTTCGACGCTTAAGGGTACTTGTCATAGTTGATGATGTAGACGATGTGAAGCAGCTACGTGAATTAGCTGGAAATTGCCACTCTTTTGGCCCGGGGAGCAGAATCATCATCACAACTAGAATTGAACGTGTGCTAAAAGAATTTGCAATTGATGAGATATATCGGGAGAAAGGAATGAACCGAGAAGAAGCTCTTGAGCTCCTAAGTTGGCATGCTTTCAGAAGTAGTTGTTGTCCTAGTCAATATCTTGTGCTCGCAAGAGAAGTTGTCAATTACTGTGGAGGACTGCCGCTGGCTCTTGAAGTTTTAGGATCTACTCTTTTCAAACGAAGTGTAGATGAATGGAGAAGTATATTGGATGAATTGAAAATGATTCCTCGTGGAGAAATTCAGGCACAACTGAAAATAAGCTACGACGGGCTAAATGATAATTACAAGAGGCAGATATTCCTCGATATAGCTTGTTTTTTTATCGGAATGGACAAGAACGATGTCATGCAAATCTTGGATGGTTGTGGCTTTTATGCAACAACAGGAATCGAGGTCCTCCTTGACCGGTGCCTTGTAACTATTGGTAGAAAAAACAAGATTATGATGCATGATTTGCTTCGGGACATGGGCAGAGATATTGTGCATACAGAAAATCCCGATTTCCCTGGAGAACAAAGTAGATTGTGGCGTCCTGAAGATGTAAATGATGTATTG
>V300016263_L3_WHPEAkcfEAAARAA-541_1_paired_trimmed_paired_merged_contig_34712
TCAGTTCTGTCACATGGCTGGGGTCTAGCTCGGGGGCATTCTTATTATCTTCTCGGTCTTCTACAACATATTCCTTTGTTAATTCTTGTTTGGCAAGAACATGATAATGCCGTTCGTTGATTCTCTGTCCGCATATTATGGCTATGAAGAAGCCATAAAGCAAACCCACCAAAACAATAGCTAAAACAGCCATAGTATAAAACCCATACGGGTGCTCCTCATAACCAAACATCT
>V300016263_L3_WHPEAkcfEAAARAA-541_1_paired_trimmed_paired_merged_contig_34713
TGCAGAGCTCAGCCCATTTTCTGATTGATCAACATCAGTACCATCACTTACATGGACATCTTCTAAATAATTATCATGTCTTTTCCAAACTCGGTGCTGTTTGTGAACACTGCTTTTTATATCAGCTGTATGCAGCTTATGCCTACTTAATGGACCAGATTTTTGATGACCCTTTATATATCGATCACCGTGTTTATAGAATCTGACTGAATGCATTTGTTCATGTTCAAAAGAGTGTTGAGATGGCAACCAATCATCATATTCATATTCACCACGACGGTGCCCAACATATACCCTCTCAGCCTTACTGTATCTATCATGGTCAAATCCAGCTGATGCAGATGTATAATAACTGCCTAAATCTCCATCATTCCACTCTTCACCACTTTCATATGAATCTTGGAATTCTCTAGATGTCCACTTACTAGACACAATAGTTCTAGGATTATGTGTACTTATACCTTCTTCAGTAGCATAGTTTCTTTTAAGCATCCTATCTGCTGGTTCATATATTCCAAGCTCCTCTCTCATAATCTGCATTCCAGCAGGATGCCCACTCATCTCTGAGTCATATTTTGACACAGAAGACAGCCTGTCCTGATACTTCATATTAACATCTCTTTCAAAACCATAATCTTCTTTCTGATGTGCGACCTGAAAATCTTGTGATGCCCTGAAATGGGATAGTTCATAATCTTGTGACATTCTCCTTTCTAAACTAACATGTGTGCATTCTGAACCTGAATATTCCGCACCATGCTTTGATGTCTCTGATATTCTTCTTGAATCAGGGTAGTCTAATAAAGGTTGCCTCTGCAAAGTAGGATTATTCAGCATAATGCCCTTTCTTGAATTTCCAGAAAATTTCTCAGTATCACCCATTCTATCCATAACAGGGTTCATAATACTAGGTCTTGACAAATTTCGATGGTTATAAACCATTTGAGTACTATCATAGTCAAGTTGTGGTCGTGGAGGCATCATTTTATGTAAGTCATCAGATGGATATCTGCGATCATCAACTGGCATTGCCCTTGATTTGCGGTAAAAAAAATCTGCATGCTCACCCCTGTTAGGACTATAACTCTGGTAAAATGCCAGGTTCCCCTTGCCAGAATCAGGATCTCTAGGATAATCTGCTGGTGGCCTTTGTCTATATGCATTAATGAACCGTCTGCTACTTGAAAATTCATCCATAGAAGGTAAGTGTGGACCACCCCTATAAGAATCCTGAAATTCACTCCTTACCTCTGTGGAGGAGCTAGGACGAAAATCCGTATAATGAGCACCTGACACCATGGGGTACAAACCATCCCTTGAAGTAAGAATGGGTTTCTCTCCTTTGTAGGATTCTGTCACTGGTAATCTATCCAAAGCAACAGGATCCGTATACTGAGGCCGTCCATGCTCAAAATGGGGTAAATTCGTACTCCGTGATGATGATGGTAGGTGTTCACAATCTTTTGCAGGAGCTATCACAGGATGCAGGTCTGGAGGTGGCCAATATGTTCCTAGTGCTGTATTATCTTGCATAAGTGTGGATTTTAATCCTCTTACCGCACCATCTTCCACATGCATTGATTTCTGACTCAATGTCCCATGTGTAACACCAACCGACAATCTGCTTTCATTCAATTCCTCATTGCTGATTCTAGAATCATTGTTCTCCGACCCGTAAACTCGTCTACTATTTGAATCATCATTCACTCTATATTTTGCAGGCTCTACAAGTTCAGGTCTGTGTTGTAACTCCGAAGAAACAGGTGCAAGTGGAGGTGACGAATAATTCCTATGCATAACCCCAACTCCTTCATCAAAATGTGGCCTTTTCTGCATGCCGCCAAAAGGCAGAGGTGGTGAAGTTGACCTTGATCTCCGCCTCACCCGATCAGTCCTTCTACCACCCAAATGCCAACCATGGTCACTCCTTTCAATAGAATCAGTCCTTTGACTCAAACCCACATCCCCTGGCAATCCGCGAGGGCTTAAACTCCTCCCACTAGACTGATCAGCAGCCTCGAGTTGCATATTACTCCTCCTACTACTATTACTATACGGGTCGGGAGCAACCGCATGTAATCTAGAAGCTGGGGATTGCTTATTGAAATTCTCATGCTTCCGAGAATGCATTTTGAGATTCACAGCTCAAAACCCTCAAATTTCTATTTCATATAATTGAATAAATATGATAGTAAGAGCTCGAAAACCCTAACCCTAGCAACACAAATCCAATCACAGTGCAATTGGGAAAACCCTAACCATAAAAAGATTCATATTATTCGATAACAATCAGAGATCACCGAACGGAAATTGAATTCCATGAAAAGTGAGAATTTCAAACCTTTCGCTGGGAATCCATGAAATTTCTGTACATAAATACGATCGATCTTTCTCAGACTCTTTCAGTTCTCGATCATAAACCAGAAAGCTGCTTTTTCATCTCAGATTCTGTGATTGGAGCCAACGGGCGAGAGAAACTGATGCGTTGTTCTTCCACTGGGAATTTGAATTTCTTGGTTTTTCTGGGTTGGTCGCCAAGAGAGTTTTCTCAGCAATCGATGCAGTTGGAAGGAAAGTGGAAGATGAATGACGCGGTTTTGTTACTGGGTTGGTCGCCAAGAGAGTTTTCTCAGCAATCGATGCAGTTGGAA
>V300016263_L3_WHPEAkcfEAAARAA-541_1_paired_trimmed_paired_merged_contig_34714
TTATGGTTTTGAAAGAGATGTGAATATGAAGTATCAGGACAGGCTGTCTCCTGTATCAAAATATGAGTCAGAAATGCATGGACATCCTGCTGGAATGCAGATTATGAGGGAGGAGCTTGGAATATATGAACCATCAGATAGGGTGCTCAAAAGAAACTATGCTACTGAAGAACATATGAGTACACATAATCCTAGAACTATTATGTCTAGTAAGTGGGCATCTAGAGAATTCCAAGATTTATATGATAGTGGTGAAGAGTGGAATGATGGAGATGTAGGCAGTTTCTGTACATCTGCATCAGCTGGATTTGATCATGATAGATACAGTAAGGCTAAGAGGGTATTTGTTGGGCGCCGTCATGATGAATATGAATATGATGATTGGTTGCCATCTCAACACTCTTTTGAAAATGCGCAAAGGCATTCAGTCAGATTCTATAAACAAGGTGATCGATATATAAAGGGTCATCGAAAGTCTGGTCCATTAAGTAGGCATAAGCCGCACCACACTGATATAAAAAGTGGTGTTCACAAACAGCACCGAGTTTGGAAAAGACATGATAGTTATTTAGAAGATGTCCATGCAAGTGATGGTACTGATGTTGATGTATCAGAAAATGGGCTGAGCTCTGC
>V300016263_L3_WHPEAkcfEAAARAA-541_1_paired_trimmed_paired_merged_contig_34715
GGTGAAGGTAGGGGTTTCTCAGTAGCAATCACGTTTTCCTCTACGTCTTTCCTTTTTGTTCTCATAAACAGGTAAGCTCCAACGCCCAGATTGACAGTCAAGAGCAGAGGCCAGAAAAACTTGTAACGCCGAGCAAACGACTCCTTCAGGGGCTGAGGTGGCGGCGCAGACGAAGCCTGAGCCGCCGCCATTGTCGGCGACGAAAGCGAAGAACAA
>V300016263_L3_WHPEAkcfEAAARAA-541_1_paired_trimmed_paired_merged_contig_34716
CATGCCAAATTTGCTGACAACTATAGGCTTTACTCCCGCAGCCACTTCGTTAAGGGCATTGAGCTCTTAATTTTACTCGTTGTGTACCAGATCTTTGGTCATACTTATAGAAGTGCTGTTGCGTACATTTTGATCACTGTGTCTATGTGGTTTATGGTGGGCACCTGGCTGTTTGCTCCCTTTCTGTTCAATCCATCTGGCTTTGAGTGGCAAAAGATTGTTGATGATTGGACGGA
>V300016263_L3_WHPEAkcfEAAARAA-541_1_paired_trimmed_paired_merged_contig_34717
ATGTGGCAACCCTCTTTCAACCTTGCTCCAGCTGATAACGTCTGGGATGCACGTTCACTTCCAGCAAGATCGACAAAGTTCACAACAGCAGTAAGGGAGCTTGATTTGTCATAGCCAAGAAACTCACGCGCTGAACTTTCAATGACCAATCTGAGAATCTGATGAGATCTGGAGCTTGCTTCATTTAGGGCTGTTTCCCCTATCTGTCTTTGAGCTTCACAGACAGATAGAAGTTCTTTGAAATGGTTCCAGTCCGTTAGAGTTTCCTCGGTGAGTTTCTCAACAATTGTACCTCTCTCTGGATCATCGAGAAGTCTAAGCGGAGTGGTATCTGCACTAAGGAGGTCCCTAACAGATTCGTTGTAGATCTCCAGGGCAGAGAACTTCAAATTGAATTCTCTCTCCGTGTGCTTCTCTATGTAGTCATATATATCCGCAACAGTGTAATCCGTAATTGCACTCATGGTATACGTCTTTCCACTGCTTGTTTGTCCATATGCAAAGATACTTGAGTTTATACCGCTGACAACTGAGAGAGCAACTCTCTTGGCTCCTTCTTCATACACCCGCCTTGTGGAGCAGTCAGTCCCAAATACTCTGTCAAATGAGTAGGCAGTTGGGTACATGGAGCGTTCGGAAACTGAAAGATTGTTCCTGTATATGATAGTTGTGTCATTAATGCATTCCCAATCCGACACATCATTTCTAGCAGTCTCCTTCTCAACCAGAGGCCGCAGCCGGACTGAAACCAATATTCTCTCCCCGTGGCCAGCTGGCTCTTGCATTGGCTCCTCGCCATCAACGGCCACCATCTTTCACTCTTACCCTACCTTCTTCCAAAATCCACCTCCAAGCAAGATTGATAACAAAACTATATACCAAGTATCCAACACATTCCTCTAAAAACCATCAATCATTGACTCTTCTATTCAGCTCCCAACAACGTTCCTTTCAATTCAACAAAATGCTTTATGTTCCCAAATGCTCAAGAAAGCAAATGTGCTGCTGGGTTTCCAAAGAACACAATGGCCAACCTAGTTATACACGGACAATCGTCAT
>V300016263_L3_WHPEAkcfEAAARAA-541_1_paired_trimmed_paired_merged_contig_34718
GAAGCCCAGCAGCACATTTGCTTTATTGAGCATTTGGGAACATAAAGCATTTTGTTGAATTGAAAGGAATGTTGTTGGGATCTGAATAGAAGGGTCAATGGTTGATGGTTTTTAGAGGAATGTGTTGGATATTCGGCATATAGTGTTGTTGTCGATCTTTCTTGGAGGTGGGTTTTGGACGAAGATAGGGTAAGAGTGAAAGATGGTGGCCATTGGTGGCGAGGAACCAATGCAAGAGCCGGCTGGCCACGGGGAGAGAATACTTGTTTCAGTCCGGCTGCGGCCTCTGGTTGAGAAGGAGACTGCTAGAAATGATGTGTCGGATTGGGAATGCATTAATGACACCACTATCATATACAGGAACAATCTTTCAGTTTCCGAACGCTCCATGTACCCAACTGCCTATTCATTTGACAGAGTATTTGGGACTGACTGCTCAACAAGGCGGGTGTACGAAGAAGGAGCCAAGAGAGTTGCTATTTCAGTTGTCAGCGGTATAAACTCAAGTATCTTTGCATATGGACAAACAAGCAGTGGAAAGACGTATACCATGAGTGGCATTACTGATTATGCTGTTGCCGACATATATGACTACATAGAGAAGCACACGGAGAGAGAATTCAATTTGAAGTTCTCTGCCATGGAGATCTACAACGAATCTGTTAAGGACCTCCTTAGTGCAGATACCACTCCGCTTAGACTTCTAGATGATCCAGAGAGAGGTACAATTGTTGAGAAACTCACCGAGGAAACTCTAACGGACTGGAACCATTTCAAAGAACTTCTATCTATCTGCGAAGCTCAAAGACAGATAGGGGAAACAGCCCTAAATGAAGCAAGCTCCAGATCTCATCAGATTCTCAGATTGGTAATTGAAAGTTCAGCACGTGAGTTTCTTGGCTACGACAAATCAAGCTCTCTTACAGCTGTTGTGAACTTTGTTGATCTTGCTGGAAGTGAACGTGCATCCCAGACGTTATCAGCTGGAACAAGGTTGAAAGAGGGTTGCCACAT
>V300016263_L3_WHPEAkcfEAAARAA-541_1_paired_trimmed_paired_merged_contig_34719
CATCCTGTGATGGCCATCACCACAAAGGGCTTTGAAAATGACCAAGTTTTTAGTCTTTTGCTGTTGGTGTTTGATCAATGTGAGCTGCACCTAAAGGAAGCCTGGAGTATGAATAATTTTCTGCTTAACCCTGTCCTTCCACTCGTTTTTGTGAGGGAAGGAAAAGAGCAGCACCAATAGCATTCCTCAGATTCTCTTCTAGTAGGGGGAGTCATCCGCAGATGGTGGAAAATAACGAGGTTATCTTTTGCTCAACGCTGTTTTTCTTGTTCTCGTGTTTGTAATGCAATTTTGACAGACTTAATCGTGCATCAGTTAGACCATTGTAAACTCTTCTTTGTAATGCACCGGGAGTTCATTTTTCCGTTTAGATTTTTAGGGGTCGTGCCGTTGCTCGAGTGATTAGATCGGAGTTACGAGGTTTCATTTTCTTCTTTAGAAGACAGGACTATTACTAGTCTTGGTAATGCTTGCCTTGCCTCGGCTCAGTTTTCCTGTCGCGGTGTGTGGCTCATAATTTCGAATTTACTATGATATTAGAAGACTGCCAATTGCTAGGTTCTACTTGCAAGGTGCCAAAAGGTATAACAACCCGTGACCGGCGGCACCCTTTCAAGTGATATATTTGGTTTTGGTGTTTTCATACTGTTGAAATTTTGTATACATCATTGAAGGCGACGGCCTTGGGAGCGGGGAATTGAACACAGGACGTGAGATGCTTGTAAATGCTATTAATTACTTGAGCTCCGAGCCTTTTCGTTTGTCTTGAGGAATTACAGTTTAATATTCGAAGTTCACTGGTCTGCACAACATTTCTTTGATTTTGGAATTTTGTTTTCTGATTTAGTGTAAAGATAAATTTACATAATGAATTGAGTTGCGATAGTATTTTAGGTAGTAAATTTTGTTTAAATAGAAGTTGGTTCTTGAATTAAAAATAATATGAGTGTAAAAGGTAA
>V300016263_L3_WHPEAkcfEAAARAA-541_1_paired_trimmed_paired_merged_contig_34720
CGCTCATGCCGCACGGGTTCTTTAATTGCTCACCGGCGGTGGACGTCCCTCCGAGCACGTGCGAGTTGGACCTCAAGGACAACGGGATGGCTGCAAAACCTATTCAGAACGGGTTACTCGCCAAGCTCTGAAAGGATGACGTACCTACCTACGAATCACAGGGAGAGATTGTACGTATCCATCTCCATATACTAATTGAAAATAATGCGGCGTGCTTATGAGAACCTAATTATTTTTAAGGTAGACGATGAACTGCTAATCATGTTATAATAAAAACATCTGGTGCTCAAACGTCTGTGTCGAGCCCTTTGAATACATAGTGACAATGTGATGCTCCGAATGGGGCTGACTATTTTTCTTTTTTTTTTTTTAAATTTATATACTGTAATATCTGAAATAAATGGATATCATTTTAAACATGTTTTTAATATTTGTTATTGTA
>V300016263_L3_WHPEAkcfEAAARAA-541_1_paired_trimmed_paired_merged_contig_34721
CGCTCATGCCGCACGGGTTCTTTAACTGCTCACCGGCGGTGGACGTCCCTCCGAGCACGTGCGAGTTGGACCTCAAGGACAACGGGATGGCTGCAAAACCTATTCAGAACGGGTTGCTCGCCAAGCTCTGAAAGGATGACGTACCTACCTACGAATCACTGGGAGATATTGTACGTATCCATCTCCATATACTAATTGAAAATAATGTGGCGTGCTTATGAGAAGCTAATTATTTTTAAGGTAGACGATGAACTGCTAATCATGTTATAATAAAAACATCTGGTGCTCAAACGTCTGTGTCGAGCCCTTTGAATACACGGTGACAATGTGATGCTCCGAATGGGGCTGACTTTTTTATTTTATAATTTATATATTATAATATCTGAAATAATTTGATATTATTAAAAGAAATTAAACATTGTTTTTAATATTTGTTATTATACTATCGAAAT
>V300016263_L3_WHPEAkcfEAAARAA-541_1_paired_trimmed_paired_merged_contig_34722
TTATCTGTTTCGATGTTTTTTGTTTTGCTTGGCTGTCGAATTTCGAATTGAGCTCTTGATTGGAGCAATAAAGAAAGTAAAACACCTCATTGATTGTGTTGTGCATAAAGTTCGAAACTTTGTGTTCCAATGTTAAGGATTTGGTATATGAGTGATACGGTTAAAAAATTGTGATTAGCATCTGCATCAGAAGCCGAAGCTTATGAGCGGTCTTATATGATCCTTGGATGGATTGAGGCTGGTTTATGTTTTCAACAATGAAAGCCAAAAGTTGATGCTTTAACTGACAATTCTGTTTACTTATGAGGGGATTTGTGGTATCATCCATATTTATTGACAATAAAGGTTTCGGATTGAGGGGTAGAACTTTTGCTTGTCTTTTCTGCAGTAGTTGTCACTTAAATTATAGCTCACTGGTTTATTATGGATTTCCAATTTCAATAATGAGAAATGTGTTTTCTGATAATTGGTGACATTCTTTGCTGGAAACTATGTGTGGCTTGTAACTGCGTTCCTGAGAATAATGTGAGAGGCGAAATAAGCTATTTATACTTGTTTCTCAACTTTGTAATTAAAGTAAGCCCTGGTGGTTTGTCCTCAGGTTTTTCACTTGGAAAAGATCTGTAGGTTTTATATTGTAATTGCCTTGCAC
>V300016263_L3_WHPEAkcfEAAARAA-541_1_paired_trimmed_paired_merged_contig_34723
TTTCACGATTAAACACTTTTCCACTTGTATTAAAAAAAAAAAAAAAAAAAAAAAAAAAAAAAAAAAAAAGTGCCAAAAATACAAAACCTGCCCATTTGTATTTTGGGCAATTCTAAGGCTGAGGAGCGAGTGAGGATAGCCCAAAAAGAAAAGCCACCATGTTCTGAGTGGCAGCAACCAAATCCCCCTCTCCTTTTGCCGCAAATCAATCAGAACAATGTCCATTTCCATGACCTTGTTTTCTCCCACAACCCATCTCCCAACCTTCTCTCCTTCCTCCTCATCACACTTCAAACCCCTCCTGACCCACAAGCCTTATCTCTCTCTCAGACCTAAGAACCTCCACAGAGCCTCAGCTGAGAATGGAGCTGGAAGCTCAGCTGCCACTACCGTGGAGCCCAAAGCAGAGCCCGATGTCCCGGAACCCGGCGCCAAGGCGGTTCTTGAGAGCTCTGCTGGGGCTAACGGG
>V300016263_L3_WHPEAkcfEAAARAA-541_1_paired_trimmed_paired_merged_contig_34724
GATTGCTCAGAATCAGTAATTGACTCGCCCCTGGTTGCATAGTTTCACAAACTTGTAGTTCGATTGATTAGCATAAAACTATTCCTTAATAGTTCTTTAGTTATAATTTCAGATTTCCACTACCAGTAGCATAAGTTCATAGACATTATTTTACAGACAAAATCTGGCATGATATTTCCACTTCTTTTGACAAAAGCTAGTATAATGATGCATTATTTCCTGAAAAAAGCAGGTATGATGATACTGTCGTCTTCCTAACATTTTTGTAACTGCTTACCTGGTTAGTTGGAAGAAAGAACTTTATGTAATCAACGCCAGTTAGATCGGAATATGACCTGGTTGAGTTCTTAATAGTATGAATATCACATTTACTGAAGTTTCTCATAATAAATTCAATTGCTCAGAATCATTGGTGGTCCCTCGTGGAAAAATCATGGGGGGTGGTACAAATTTATCCTAAAGTGCTACCATTCTATACAAATTTTGATCAGGGTTATGGATATCATGTTTCTGTTGACGGAGGGCAAGTGTCAGATGCTTCTTGGTGTAACATTTCTTCCCAAGGGTTGCAGCCGTTCCTTGAGTTTAGTGGCAATGCAACCCCAGATGGTATCCAGGTTCATGCTGATTTCAATGAAGCATCTTATAGCGGAGGAGGAAACATCACATTTAAAGGAAACCTTGAAGACGGTGATAATTTCTCGACAAGGCTCTTTCAAGGAGATGTTCTTTTGGGGGATTTGCCTCTCCAGTTAACGTATTCTGTGAAATCAGATA
>V300016263_L3_WHPEAkcfEAAARAA-541_1_paired_trimmed_paired_merged_contig_34725
TCTGGTTACTCCCGTCGGTACCACAAACTTGAACGATAAACTTGATGTTAAAAGTGCCAGAAGGGACTGCTAGGTCATCGACGTAAAATGCTTCCACTTGTGCCGATCCAAGATACTCATGCACACTTTCTGGCGCTGCTCCTGGATGGCCAAGTGCTCCTTGAGCTAGTTTTTCAACATAGATATTATAATTTGTGGATGGATAATCATTCCCGTCTTTCAATTTCCAAGCGATTTTAAGACTAACGCTCTTGGAACCCTCAGGTCCTGTTGTCCATTTGATATATTCACCTTCGACAAGCCATGAATCAGAAGGCCGAAAATCTGAATTCTGCCCACTAGTCTTAATTGAAATATGACCAAGCACTGCATAGTACTCTGTTGAATTCTGAGAACCCTCCTCTGATATGGCCTTTGGTGTCCTTTCGTCAAATTCAGGCTTCGACCTGTAGCACAGAGCATGTATTTCTGTTAGTCTGTATCCATTCATTCCGATGCTACACTCCTGTATGACCCATCCAGGGGGAGTTCCTGGGTTTCCAAGTTGACGTGTCATTATCACTTTATCAAATTTGCTTGAGAATTGGTTCAGGTTCCAGTTTACAAGAAGTACCGACTTTCTTTCGTTCAGGGTAGAAGAGAAATTAAGATGCAAGCCTAGTCGAGAATTAGTATCTGATTTCACAGAATACGTTAA
>V300016263_L3_WHPEAkcfEAAARAA-541_1_paired_trimmed_paired_merged_contig_34726
TGGAGGCTGTGAAGCAGTACAAGGTTTATTGCCCTGATGAATTAGCAAAGATCGACGTCATAAAAACTAAAATATTTGAACTTGGAGAGAAATTGGGGCAGAGAATTATATTTGTACGAACAAAAAATAGCGCAAGAATGTTGCACCAGCAACTTGTTCAAGATGGTTATGCAGTTACTACCATTCAAGGTGCCCTCAATGCCGAAGATAGAGACAGAATAGTCAAAGAGTTCAAAGATGGT
>V300016263_L3_WHPEAkcfEAAARAA-541_1_paired_trimmed_paired_merged_contig_34727
CTCCACTATCACTCTCCATTTTCCTACCCTCATGGCCATTTTCCCGGAGCTTCACTTCTCGGGGCCTCCCCGAAACTCCCAGCGGCTTCTTCCCGAGAAACGGGACCTTCTTAAAGTGATTCAGCCACCATTTCTGCAGCACCTTATCACCCTTTGTCAACCCAGTAACCCCAACCGCATCAGGGTCCTGCAGCATTGGATTGTGCAACGGATTCAGCATCTCCACATGGGACTTAAACATCCTATCCCTCCTCAAGAAATCGCCTTTCTTATCAAACCACTCCCCCCACCCCTCCCTTAGCGGCGAAACCCTCTTCCCCACCTTCAGTAATAGGGCGTCCTCAATACCCGCCACCTCACTCATCCTCCGCCGCACCTCCATATCCACCGGCACATCGTCCGAACCGAACGCCACCTTGCTCTTATCCGATGCACCCAATCCCATGTTAAACCCATTGTAATCCTCCTCCCAATCCTCAATTTTACGCTTATTGAAACCCCTCCTGATAACCCCAGTCACGTGATCGAATACATACCCGGAAACCCTAGATTGCGAAATCTCCGATTGGGGGTCGTCCTCATCGTCCACTTCCTCGTCTTTGGGCGTCTCCTCTACGACGTCGTCGAGCTCGTCGATCTTGTCCTCGGTGGCAATGGAGCCGACGTCGTTGCCCTCATCGGAGACGAGGGGGTTGCTGAGAGAAACGTCGTCGTATTGGGAA
>V300016263_L3_WHPEAkcfEAAARAA-541_1_paired_trimmed_paired_merged_contig_34728
AAATAAACAGATGGCTATCTTTCTATCTTCCTAGGATATACAAAAAAAAAAATTACATAACTTACAGTGCTCTCCTTGTGTGGCAGCAACACCCGGAAGCCTTATTGGATACGAGAGCGGTGAGGCTATTGCATTTGACAGCCATAAAGAATGCATCAGCTGCATTATCAAGCAATTCAATTGGTCGGTCCATCCCTTTTGGACACGAACAACCCAAAAAACCAATGGAAAAGTATTATGACATGCTGGAAACAAAAGCTACGAGCAATGAATTATCTTAGTTCCACAAATATCAATTGACAGGAGTGTTTCGGCTCTTCCGCCCAAACAATAGAAGCTTCTTAAACCCTTTGGCAGCTTTAGGAGAGTTCTCATCGCTGTTCCACTTCCTCCTGGAG
>V300016263_L3_WHPEAkcfEAAARAA-541_1_paired_trimmed_paired_merged_contig_34729
CATCTCAAACCATAAACAAATCTCCATCGTTGGGATCACAAAAATCTTGCAAACCAACGGTCAAATTCCATCAAAGAACAACCTCCACAAGATCCGCATTGACAAGTTGGCATCAAATATACAAAGCCATGGACTCACATTGCACAATTTACGTTTTCGTTTAGCTCCATACCTTCTATTCCTCTACACCACTAATCCCCCATCCCTACCTGAAAATCCGACCATAATTCAGGTGGGAAAACAATGGCTACGGTCACAACTCAAGCCTCGGCGGCCGTTTTCCGGCCGTGTGTCAACTCGAAATCAAGGTTCCTTTCAGGGTCTTCGAGTAAATTAAATAGGGAAGTGGCTTTTAGGCCTATGGCTTCTCCTTCTGCTTCTTCATTTAAAGTTGAGGCCAAGAAGGGTGAGTGGTTACCCGGTTTGGCTTCACCGGAGTACCTCACCGGAAGTCTTCCCGGTGACAATGGATTTGATCCTCTCGCACTTGCTGAGGACCCAGAGAACTTGAGGTGGTTCGTCCAAGCTGAGCTTGTCAATGGCAGATGGGCAATGTTGGGTGTTGCTGGGATGCTATTGCCTGAAGTGTTCACCAGCTTGGGGATCCTTAACGTCCCCAAATGGTATGATGCCGGAAAGGGCGAGTACTTCGCCTCTTCGTCCACCCTCTTTGTGATTGAGTTCATCCTGTTCCACTACGTCGAGATCAGACGGTGGCAAGACATCAAGAACCCAGGAAGTGTGAACCAAGACCCCATCTTCAAGCAATACAGCTTGCCCCCAGGTGAGGTGGGTTACCCAGGCGGCATCTTCAACCCCCTCAACTTCGCACCGACTCTCGAGGCCAAGGAGAAGGAAATTGCCAATGGGAGACTGGCAATGTTGGCATTCCTAGGGTTTGTGGTTCA
>V300016263_L3_WHPEAkcfEAAARAA-541_1_paired_trimmed_paired_merged_contig_34730
ACGACAGTGAGAGGCTTAGGGGCGGGGGCGGCGAAAGAAATGGATTGGGATTTGAGTGGGAGCTTGAGGGTGACGCCATGGAAGGAGGAAGGAGAAATTGAGTGAGGGTTAGGGATTTGGAGTTGGGAGAAGAGAGTGGGGGATGAAAGCAAGACAGTATGAGCTGCCATGACGGCCAAAGCTGCTTGCATTGTTTGCTTTGGATTGGTTGGTGGTTGGGGGAGGTTGAGATGATAAAGTGAGAGTGAGGAGCTGCCACTCAGGAGCTTTGGTGTTTTATCTGGGACTTTGGTTCCTTCCGTTCAACACTTTTCTGAACATTCTGGGTTTAACC
>V300016263_L3_WHPEAkcfEAAARAA-541_1_paired_trimmed_paired_merged_contig_34731
GAAAAAGTTTACCAGTCTGAAGAGACACTGCGGAAGTGTGCCGAATCTGCTTTAAAATCTGTCTTGGGAAACCTCTCACACACGTACTTTGTTGGAAATGCGCCCATGGGCCATATGGAACAGCCAGAAGAGAATATTAAGCAATTCTTTTTCAAATCTCAAGTGATTGCAGCCAACAGGTTTGACATTGGGAAGTGTGAGGACTTTGTCTGGGTGACCAAGGATGAACTGATAGAGTACTTTCCTGAGAAAGCTGACTTCCTTAACAAAATGATCATCAGCTGAATCCCCACCCGTTTTTTGTTCCCAGAAAGTTTTTGCATATCAGTGAAAGAATTAGTATTGACTCTTTATGGTAGATTAAAGCTGGCACAGAGA
>V300016263_L3_WHPEAkcfEAAARAA-541_1_paired_trimmed_paired_merged_contig_34732
GGGTTCCGATGAGGGTAATCGATTTGGGAATGTGGGTATTGATGGGATTCGACCGGATGAGACTTCAAATCAAGTTTTGGAAATTATTGATATGATCAGAATGGGTGAGAATGATTTGAAGTCCAAGTTGAATTCCATGAATGTAAGTCTATCTCCTGCCTCCATTACTCGGGTTTTCGAGGTTTTGAATTCTGAAAAGGTACCTGCTTTATGTTTCTTTGATTGGATTAGGGATTCACAACCCATTGGTAGTTATGGGAATGAAATATGTAGCTTGGTTATTGATAATTGTGGGCGGGTAGGTGATTACCCTGCAATGCTTCAGATTTTAAAAGACTTTCAATCGGAGGAAATTCGTCTCACCCAAAAGGCATTTGGGTTTATATCTTCAAATAAGGCTTCTGTTGTCAAAGTGGTAGAGGTTTTGAATAAAGTTGGTGGACTGTGTCGGGCAACTGGAGTGCTCTCTTTGATTGAGATGTTTAGTGTCAAGGGTTTATTTGAAATGGCTGAGTTTGTGATGAAGAAAACAGAGAGGAAGAGATGTTATTACATTATAATGGTCAGAGAAACTTGTCGGAGAAGAAATTTTGGCAGAGCTGTTGATATGCTTGATGAGATGAGGCTAGTGGGGTGTGACCCAGATGCCAAAACTTACAATTATCTGCTCAGTAGCTTATGCAAGAACTATAAATTTGCTGAAGCTACTAAACTGTATGAAGAAATGCTAGAAAGGAATTGTCAACCTGATGGCATAACCTATGAAATATTTATTTGTTACTTATTTAAAGTTGGAAATCTTGATTTTGCAAGACAGTTATTTGATAGAATGATATTGGAAGGCATTAAACCTCGCGTTTCAACACATGCTGCCTTTGTCAAGGGTTATTTTAACTTGCGGAGATATAAAGAAGCATATAATTACGTTGTTGATTTAGCTGCTAAAGACAGTTTCTCTAGCAGTTCAGTGTACAGCTTGCTTGCAAGGCTTTATATGAAGGAAGGAAATGTAGTCGTTGCCCAAAATATTCTGACCGAAATGATTAATAAGGGTTTTAGACCAGATTATTCAGTGTATGTGAGAGTTTTGAAACGGCTGTCCAAGTCAGGCAGAAGTGGTTTGGCTGAAGATTTGGAAAGCAGGTTCTCTAGTCTAGCAGGAACTGAATAATGTATTCCAGAAAATGCGTTCGCCTTGTTTTCATGTAGTTTACCTTCTGGTGTATGTTTGCCTGTTTGTTCTTTTCCAGTTGAAGTGTTGAAATCTCCTATTATCGAACCTCCAATTGTTGAAGTGATACTCAAAAGCATTTTTGCTAGATTTAATACAAATCAGTTGAACTTTCTGGTAATTTTCCTCAACGATTTCATGTTGCCATGCAGGCTATAAGAATAAAAACATTCTATCTCCATATTTCTTGGTGTGTTGGACTTGAGTTTCCAAAAGAAGAAAAGGTGCACTTGAATTGTATGCTATACGTTTTTGCTTGCAATTTCGGTTGGATTATTGTTGAGTGGAGGGAGGAACTGAGGAAAGGAAGGCAGAGATTGTTCCAGGTGTTCTCTGTATTGATGAGATGCACATGCTCGACATTGTGTCCTTTGCATTTTGAACCGAGCTTTGGAGAATGGGATGGCTTCGATATTAGTTGTTGCTACCAACAGAACTACCACCAGAGGCACAATTATAAATCCCCACGAGGAATCCCTGTTGATCTCCTTGATCGCCTGCGTATTGTTACCACCCATCCTTATACAGAGGATGAAATCCATAAGATTTTGGAAACCAGATGCCAAGAAGTTGAAATGTCGGAAGAGGCAAGGCATTTGTTGACCAAGATTGGTGTT
>V300016263_L3_WHPEAkcfEAAARAA-541_1_paired_trimmed_paired_merged_contig_34733
TCACCAAAGACGAATTTGAACCACATTATTATGACAAGCCTATTGTGAGGCTTAGCCCACTCTTTCATCTCCAATATCGTTTGTTAAAAAAAAAATATTTATACTGAACATTTGTGTCGGTCATCAAACAAGTCTCTCTGACTGACGTATTTGTGCTATAAAGCTAATTAATCTAGCAGCTCTGAGCTTTCATATGCTGCATAAATATGCAAACAAG
>V300016263_L3_WHPEAkcfEAAARAA-541_1_paired_trimmed_paired_merged_contig_34734
TCACCAAAGACGAATTTGAACCACATTATTATGACAAGTCTATTATGAGGCTTAGACCACTCTTTCATCTCCTTAACATAGATAATATCGTTTGTTAAAAAAAAAATATTTATACTGAACATTTGTGTCGGTCATCAAACAAGTCTCTCTGACTGACGTATTTGTGCTATATAGCTAATTAATCTAGCAGCTCTGAGCTTTCGTATGCTGCATAAATATGCAAACAAG
>V300016263_L3_WHPEAkcfEAAARAA-541_1_paired_trimmed_paired_merged_contig_34735
TTTCTGATACAGTATTTGAAAAAGGCAAAAAAAAAAAAATCACGTACGCTAAAGAAATATGCACGCAGATTGCTCATCTAGTAGCAATGCTTTGGGCATCAAATTGCTTTTATTTATTCCACAAACGCCATTACGCAGCGACGCGCATGTTTGGGATTGTTTTTTCGGCAGATTGAGCTAGAATTAACTAAGCACGCTTCGTCAAGACCACCATAACAACCATAACCGCCAGTCCCATGAACGCAGATGCTACAACCGCCCCTGTATTCGCTCCGTCTGCTTCAGTCTCAGCTGC
>V300016263_L3_WHPEAkcfEAAARAA-541_1_paired_trimmed_paired_merged_contig_34736
GGTTTCACACGCGGTACTTTCTGATACAGTATTTGAAAAAGATAAAAAAAAAAAAAAAAAAAAAAAAAAATCACGTACGCTAAAGAAATATGCACGCAGATTGCTCATCTATTAGCAATGCTTTGGGCATCAAATTGCTTTTATTTATTCCACAAACGCTCATTACGCAGCGACGCGCATGTTTGGGATTGTTTTTTCGGCAGATTGAGCTAGAATTAACTAAGCACGCTTCGTCAAGACCACCATAACAACCATAACCGCCAGTCCCATGAACGCAGATGCTACAACCGCTCCTGTATTCCCTCCGTCTGCTTCAGTCTCAGCTGC
>V300016263_L3_WHPEAkcfEAAARAA-541_1_paired_trimmed_paired_merged_contig_34737
TTGTTGCCTTAATCTGCAAAACATTCTCAAACAAGAATACTTTACAACAAGTTTACTCTACCACTTCACATCCAGTGTTAACGCCTCTGGAGGGACAAGGAAAGGTCCGGACTTGGTAAAGGAAATATTTGACGTCAAACTACTCCATGCAACTGAATCGGCTACAACAAAGGGCCTAATCTTTTTAACAAAGAGAGGCTTAACCCTCTCTAACTCAACTCTCGCCAAAACTTCAAACCAAACCCGTTCAACAGCTGGCCTAGTTCTCCACCTTTCCTTGTCATGGAGCGCACCAATCCTCCGAAAATCCCTTTCCAGCTCAACCTTGAAGCGGACCATAGTTGAGGCTTTGATTTTTCCTTCAACAAATCCCGACGAACGGTTCTGGCGCATTCTATCCCCAAGAAAGCCTTTCCAAATCCTTTCCAGCATGGAGATCCTCAAACTTAAAGAACCAATGGGGCAAGGCCGCTTCTTGTATGCTTGACTTCTGTAGCACTTCTCTGCCAACAATTCAACTATCTCCTTGGATATAAAATTAGTTTCAATGTGAGCATTATGATTTCGAGTCTTGTATGCAACCAACTTTGCCGGCCCTAAAACACGAATTGGAACTAATGGTGCACAGTACGAATGCCCAATGGGCCAAAACTCACTTCTCCCCTTCTTAACAGTACCACTGCCATTTGCTGATAAACCAAGATCAGATGCATGAAACACGGAGACTTCGATCGCTCTGCTTACCTCCACAGTTATGCCTTCACCAACAAGAATCCTTTTCAACCCACTATATGTAGCGTTCATCGGCAATGAAAGCGAGAGCTCGTGAG
>V300016263_L3_WHPEAkcfEAAARAA-541_1_paired_trimmed_paired_merged_contig_34738
CTGCATTCAAAACCATCACCAATTTACCAACCTCTTACATGCTGACCCACCCATTAATCTCATTCAGATAAACATCATTCATCCCCAACTTGCCATTTGGCTTTCCCAATTTTGGATGTGTAAATCAAGGATCTCAATAACTCATGTCGACGTTTCGTGGTGTTCGTATGAGAGAGACCTACAGATTTAGTAGCTTCATAGTTCTTGAGAGGAAAACCCAAAACATGCGCCATTGTTGTAGCTTCCTTGGTGCTCAAAACGGGTCTGTGACTGTAAGCGTGGGCTGATTCAGTGCTAAAGGTTGCTAAAATCGGAAATAGTAGCGGCAACGTGGTCACCATCACAATGGGCATGGTTTTCTCAAAATGTGGCAGTGGAATTGTGCCTGCCACAGACTCTTTCAATTGGGACTTGACCAGAGAACTTGCAAGTGCTCTCAACATCGGTGACGATAAGAGCAATGGCAGAATGGAATGGTCGTGGATTGTCGATGGAATTCGCAGTGGGTTGACGTCTCCGTTTTGAAGTTGTTGGTGACCTACCT
>V300016263_L3_WHPEAkcfEAAARAA-541_1_paired_trimmed_paired_merged_contig_34739
TGGATTCTGCACTCACCGCCATTCATAAGGCTGTGAATCTTGTACTCGCAGAAATCCGCAGTAACCTTGCTAAGTTACGCCGTGACTTGGCTCTCGGCGTCAAGGGAGATTCTGATCTAGCCTCGATGTGTTCTGAGGAAGCTGAATCGATCAAGGTTGGTCACCAAAAACTTCAAAACGGAGTGAGCAACCCACTGCGAATTTCGTCGACAATCCCCTACCATTCCATTCCGCCATTGCTCTTATCGTCACCGATGTTGAGAGCATTTGCAAGTTCTCCGATCAAGTCCCAATTGAAAGAGTCTGTGGCAGCCACAATTCCACTGTAACATTTTGAGAAACCCATGCCTATTGCGATGGTGACTACAGTGCCGTTCCCATTTTCAGCAATCGTTGGCAAAATTGTGGCCTTATCTGAACTGGCAGACCAGGACACCAATGTTACCACCCACATTGAGGGGTGCGAAGATGACAAGAACTTCAAATTGCAAATTTTATGCCTCTGGATGCTGCCCTCAACGCATATGAACACCATGAAGCATCGACATGAGGTATTGACATCCTTGCTTTCCAATTTTACAACTCAGAAGGACAAATGGTATTGGATTTGGTAGTTTATTCTGGCATATTATACTGGTGTTCTTGCGATCATGTGTGAAGACTTTTTGATTGATAAATGTGGATGGGTTAATTGGTATATTGTGGGAAAATTTGTGAAGAAAGATTTTTATGCATTGGAACTGTTTGGGGAAATGTCTAAGAGACCTTTGTATGAAAAGAATCCAATGGAAAAGTTTGCGTGGTCTGTAACTAAAGACACTGATACAGTAGAATGGGGCAATGCATGCCAAGAGGCACTGCACAATATGAGAGCTCTCTTCAATATCATGTTGCCTAAGACCTTACACTTGACTACACATGGAAGTTCTAAGTTGCACATTGCCACTTTATGGCAGATGGTCAAGCCTTTTGGAACACATTAACCATTACAGACTACATATTAGAAATTGAGTTCTTATGGTACAAGGATATCAAAGTTGCTATAGGGGAAGGCAACACTACTTTAATTTTTTCAGCTTTTGAGTATTGGCTTATGGTAGAACCCAATAAGAGGGCTTCAAGCAACAGTGGCTTTCATTGACATTTTCTAAGGCTACATTGGAGGCTGTTATGGGTAAGTCAAGGTCTCAGTGGTATTTCTGATATCAAAAAACTCATTTTAAAAGCTCAAGTGAAGTCAAGCTCTGTCTTCCCAAGTTACATGGCTTACCAACCTGACATTAACAAGAAAATGAGGGCAATTCTCATTGACTGGGTTATTAAGGTCCACTACAAGTTTGAGCTTACGGACAAGACACAATTCATTGTTGTAAATGTTATAAACATGTTCTTAGAGTGCCAAATGGTGATTGGAAAGAAGCTTCAATTGGTTGGTGTGACAGCCATGCTACTAGCTCGCAAGTATGAGCAGCTTTCTGTCCCAATTGTGAAGGATTCTGTGATGAAGGAATTTGATTCAATTTTTGAGCTGCTGAAGAATTGTATGGTAAATTTGTGCACCCACTTACCAACTTCTTATAATTCATGGAAGAAGGTGAAGGATATGGTTGAAATTTTGGGTCTGCCCAACTCCTTTAAATCTCTCAGATGGATGCGCCAACTGCAAACTACTGAATTCAAGTTAACAGACCAGGAGAGTGGAACCTATAATAGGCCACCTTCATCTGTTAATCTTTTTGTTTGTGGGTGGGGTGAGGTGGATTGTATCGAAGTTTGTGACATTAGAGAATGGCCTTCAACATCACCATTGGACCATAAGTCGTAGAGACTTGTTCTTTTGCTTGAAGAGTCATATTTGGCACTTGGACAGGCTTATAAGGAGGATGGTCAGTTGCATCAAGCTTTACAGGTGGTAGAATTTGCCTGTTCTGTATATGGATCAATGCCTCAGC
>V300016263_L3_WHPEAkcfEAAARAA-541_1_paired_trimmed_paired_merged_contig_34740
GACTCTAAGGGACACCATCCATCAAGAGTATCGTAATGTTGTCGAGAGGCAAGTTTTTACAGTGATGGGCACAAGAACTGATGAAGAGACAATTGAAAGATTAATCGAGACGAGAGACACTGAACAAATTTTCCAGAAGCCAATCCAAGAACAAGGGGGAGGCCAGATAATGGACGCTCTGGCCGAAATTCAAGAGCCACATGATGCTGTTAGAGATCTTGAGAGGAAGTTGCTCGATTTACAACAGGTTGTTTTTTTATTACTATAGG
>V300016263_L3_WHPEAkcfEAAARAA-541_1_paired_trimmed_paired_merged_contig_34741
TAGGTTGTTTAGCTTGTGTTTCTTACACTGAGCCTCGTCGTAGAGGTTCTGAGTCGGCGGTATGTACTTGACTGGCCTGCTGGCTGTCCAGAGGCATGTATTGTGACATGATAGCCATGATCTCGGAGTCCATGTAAGATCGAAGCCTGTATTTGTAGAAGATGTAACCAGCTAGGCCAACAGCTGACACAGCCGCAAGGACCATGAAAGTTAAAAACCAGGCAAATCTCGATCCATGTCTCTCAATACAAGTATCCTGCTCCTTCATATACAGCTGGCCTCCCTTACATTTGCAGTTGTACCCGCCCCAAGTGTTCTTACAGCTGCAGCCATCACACTGACAAGCACTACGCGCCTTGCATTCATCAATATCTTCGCATTT
>V300016263_L3_WHPEAkcfEAAARAA-541_1_paired_trimmed_paired_merged_contig_34742
TAACTCGAATATGTAACTGTTTTCCAATATTAGCTAAGAAAAGTTTATTTAGCAAATATTGAAAAACAGTTACATATTCGAGTTATCGAAATCACATAGAAATAAAATGCGTCATCCGAATCACAAATATCTCCATAGCATTTGGAAGTAAAGCCAACTGATGGCTCTACTGGTTCAAAATCTAATTCAATTACTTAAAACGCGAAGGACAAAGACCAACACTGTAATGTTCCTAGAGGATAAGGTTCCCGGACGCACCTGACTGCCGTGAAAACTCAAAATTAAGGGGCTTGCTCAGCAGTAGCACACTCTTTCTCGATTTTCGATTGAGCTTTGTGCAAGCCAGGCGGTTGGGGAGCTACTGAAAAAGGGTTAAACAAGAAGCCTACGAAAGCATTATATACGACGCCATTTTCTGCTAGAAACACAAAAGACACGGATTTAACTAGTAACTGTATCGTCATCTTTTTTACAGTTTTGATGACAAGATAGATAACACTCAACAGATTTGAATAGCATCTTAAGCACTCGATCACAACTCCGAAAATCTATACTATGAAAACTGCGGCCTTATTGCATATTTCCGTCGAAAGGATTCACGTATGTATAATCGTGCTAGGTTGTGGTTTTCTCGGGTACTTATGTTATAGAAGCAGTTGTACCATTTTGTTAAGGGATTGGTATAACAATCACACCAATCGCACTGGAGCCAGACAAAAGCGACGGCATATACCAGCACTCACATATTGCCAATTTGCAGTCATTCACATTGATCAATCCTTACTCTAAACAAAGCAACGGGAATAACTACTGTTCATTAGGGCGCAGGGTTAGGGGTTCAAAAGCCTTTCACTATCGAAATGTGGGAATAATAACCCGCCCTGAATACAGGAAATCGGCCCCTGCAACGATTTATCGCAAAATATCCGGTTATCTAACATAGTCGGGGATGCATAAACTTCATCAAACAGATACATTTCTGGTTCCAAATCTACCCAAGTGCTTATTTTGGATCAGTTAAGCTGAGGTTCATCATCCTCTCAAGTTATAATTCCCAATAAACCCTATCATTCTATTCTCCTAGAGCTCCCATCAGAATTCAATTCACACATACCTACCCAGAGCCAGAGATGCAATTTGTGTAATGTTAATCCAATAATTAAACTGCTAATACAACCTAACATCTTATAAATTTATGTAATTACAGAAAAATTAGGGTAGGTTTAAACGAAAAGGGACGATCTTTCATGCTTCATACGAGATCACAGAGCATATAAATTATCCCCAATAATTGAACGCATAAAGGAAACCCTAGCTGGAGAGAGAGAGAGAGAGAGAGAGAGAGAGGTGTTAGAGTTACCGATTGAGCTTTGTGCCAGGCGAGG
>V300016263_L3_WHPEAkcfEAAARAA-541_1_paired_trimmed_paired_merged_contig_34743
GCAGAGCATCTAAAGCGTTGTATCTAAATATTTGTGCTTGCAGGCATAATTCATGTATCAAAATGAGGAACACACAAAGAAACACACAGGAAAAAGAAGAAACAGTTGAGACCTTTTCCCACAGTTAGGGCATACATATTCCTGAACTGTGTTCTTGTCCTCCAACTCATCTTTTAGTTTTTTCCGCAAACGGTGCAGTCTGTACCTTACTACATC
>V300016263_L3_WHPEAkcfEAAARAA-541_1_paired_trimmed_paired_merged_contig_34744
GCAGAGCATCTAAAGCGTTGTATCTTTTCCCACAGTTAGGGCATACATATTCCTGAACTGTGTTCTTGTCCTCCAACTCATCTTTCAGTTTTTTCCGCAAACGGTGCAGTCTGTACCTTACCACATCATATATCTGTGCATAATCCAGACAGCAGTAAGAGTGAGTGTGCATCTTAACTTTCTCTTCCCCTTCTTTTACAGGTGGACCATCTCCTGTGGCAGCAACAGCTGCATTGTGCACC
>V300016263_L3_WHPEAkcfEAAARAA-541_1_paired_trimmed_paired_merged_contig_34745
CCTCATTTTGCCAAGGAGCAAAAATTCGAGTTGTCTGATCATGACTGACTGACAGCAAGTATTGACCAGATCTTCCCCATGCAATATCTGTTATTGCTGCAAAATGCCCAGATGGAACCTTTTGTGGTTGCCAATTTTCATAGTCAGTGCCAACATTTTTCCAGAGATGGAAAGATCCACCATATCCATGTGCTAATATTGAATCTCCATTAGGGCTCCAGTGGCCACCATAAAACCCTAGAGCACAATGACTTAATTCTCCAACAGTAACAACATTCATCCAGATACCAGATGTCTTTTCGGGTTTCCATATCATCATTGTCTTGTCCATAGATGCAGATAAGATGCTTTGGGGTTGACAGTAGGCAATCCCTTCAGAAGATGCATTTGACGGGGGTTGCCACTCCACTGAATACACCCAATCTTCATGTCCAATTAGAAGAGATTCCAATGATATCTGATATGAC
>V300016263_L3_WHPEAkcfEAAARAA-541_1_paired_trimmed_paired_merged_contig_34746
GAATCCTCCCCGGCCCCACCCACCGCCACAATTCCGGATCGACCCGATAACCCGTCCGCTGACACTCCCTCTGATCCACCTCCGTCGTCCGAGGTTGCCTCCAAAGAAAACGGGTCCAAGGCTGACTCTGAGGATCCCAAGACTGACTCTGCCACCGGTGACGCGGCTGCTCCGGCTACCGCCATTGAGAAGAAGATGCGCCGTGCCGAGCGGTTTGGGATATCCGTGCAGCTCACAGAAAAGAGAGGTTTGGTACTGTTACTACATCACACGGATCCGAAGCATCTAAAAAATCAGAGGACTTGAAGAGGAAGGCTAGAGCAGAGAGGTTTGGGCTTCCTGGCCCTGCTGTGGTGGGTGATGAGGATGCAAAGAAGAAGGCTCGTCTTGCTCGGTTTGCTCCTAATGCCAAACCAGATGCTAAAACTGATCCTCAGGAAGAAGAAAAAAGAAAGGCGAGGGCTCTCAGGTTTTCAAACACCTCAAAAGGTTCT
>V300016263_L3_WHPEAkcfEAAARAA-541_1_paired_trimmed_paired_merged_contig_34747
CCTACACTGCCAAATTGAGTTCAACAACTTGTCGAAGATACCTATTGACCATTGGAAAAATACTCCACCTGATAATCCATGCAATCAGAGATATCTATGGGTACAGACGGCTCTGAGGGAACCACAAAATGTTAGAATCCTATACTACTAAGAAATGAAGCTTCTCTTCAAACCTCTCCACCAGCGCTGCCTGCTATGGCTGCCTTCTGCTCAACATTACCCTTATCATTCACTTGAGTGAGAGAACCTTTTGAGGTGTTTGAAAACCTGAGAGCCCTCGCCTTTCTTTTTTCTT
>V300016263_L3_WHPEAkcfEAAARAA-541_1_paired_trimmed_paired_merged_contig_34748
TCGGAGGACGTGATGGCGCATCTCTTGCCGTGCAAACTCCCCGGCGAGGCTGAGAAGGCAGAACCCACCTCCCATTTGGGCGGAATGCGGCGGCTCTTCGCTGAGGAGGAGTCGTCGCAGATCGGGTACTGCGCCAAAAAACACAAGGTGCCGTTGCTGTCGCTCGAAGCTCTGCACCATCTGCACATCTTCATCTTCGTCCTCGCCATCGTCCACGTCACCTTCTGCGTTTTGACTGTGGTTTTCG
>V300016263_L3_WHPEAkcfEAAARAA-541_1_paired_trimmed_paired_merged_contig_34749
TTTTTGTTTTCGACAAAAATGATCTGCAACGATACATGGTAAACAGAAGATTTAGTTATAAGGTGATGTTGAACAAACAAAAGTATCTCCCTTGAGCCTCCGGGTCTGACAGTGCATCAAATTATTTTCCTTATGAGGTTCATGACATATTCAACGTTTCTCGTTTAACTACATTAACAATGTTAGCATCATCCAAGCAGTCTAGTGGTACTTCTCTTCCCAATGTTGGAAGGGGTCTTGATTTCGTATCTCTACTCCCCCGCTGACCACAAGAAAAAGAAAGATTACGGTAGGGGCTGCAAATTAGTTTACCTTCTTTTTGGTTTTGCTGTCAATAAATGGGTAAACCATCTT
>V300016263_L3_WHPEAkcfEAAARAA-541_1_paired_trimmed_paired_merged_contig_34750
CTCCAAATCTGGTTGTGAATGGGCTTTTTCAGCTGTTCCTGACGATTTTATATATATTATTCATGACACAGACCGGCTGTACAGGGTGGTTAGTGGTGACTTCCTTGGGCATGTACTTAAGCTTCTTTCTTCTTGTCCTGCCGATGTTCTTGATCTGGTAAAACAGAGCCTGTTACAAGGAGGAAAATCATTGAATGATTTAGTGCCTCAAGTTACCAACACAATTGTAGAGGCACTAGTTGAAAAATCTGCTGCGGAATTGGCACAGCTAAAGGGAATAACTGCAACATACAGGATGACGAATAAGCCTCTTCCTGTCAGACATTCACCCTATGTGGCAGGAGTATTGCGTCCCCTGAGGGCATTTTTGGAAGGAGAACGAGCTACACAGTATCTTACAAGGGACACTATCAACGAAGTGCTGCTTAATGCTGCAACCGAGATTACTGGTCGTTATAATGAGCAAGCTGCCAACGTCGTCAGTGTGGCTAGGAAAACGGAGACTTCACTCCAGAGAATAAGGCAAGGTGCACAAAGACGAGGTGGAGCAAGTTCAGATGTTTCGGATCACAATGTGTCGGACACTGACAAGATATGCATGCAAATTTTTCTCGACATTCAGGAGTATGGGCGTAACCTCGCCGCCCTTGGTGTTGATGTTTCCAATATTGAGGCGTACCGTTCCTTGTGGGACTGCGTTGCTCCTCCGGACAGGAAAAGTGTGATTGATTTCTGAAGTTGGGCATTTAGCCTTCCACCCGGTTTGTAGATTTGAGCATTTGGCATTGACCCGTTTTGTAGATGTATTTTCTCACTTTTCAAATCCAAAGAAT
>V300016263_L3_WHPEAkcfEAAARAA-541_1_paired_trimmed_paired_merged_contig_34751
TATTCCGTGTCAAAAACGCGTTTAAAAATATCATGTAAAAAAAGGTGCTCCCATGGATCCACCCCCGTATTACATATATCAGAAGTTCAAAACTATTCTCAAATATTTCTCTACATATATTTTACAAAGGGCATTCAGCTGTAGTTACCCATGTTGTAAAAACATACAGAAGTTACACAAAATTTGACTGTAATTAGACCGTGGGAGCTGCAGAGCTGGATCACTGATATCCAAAAGGGTCTATGGGGATTGCTTTAGCTCATAGATCATCTGAACTTGCAAAATTTACATTGTGGATGCTGAAATACAAAATGTTCATCTAGGCTCAATCCAGCTCTGAGTCATGCTATTCTTCGAAGATTGCGTGTT
>V300016263_L3_WHPEAkcfEAAARAA-541_1_paired_trimmed_paired_merged_contig_34752
ATTTGGTTTGGAGCTGTAACGCTTTATTTCAAATCCAATGCTCAGAAGTGTTCGAGCCGATTCCATTGCCTTCTCACCTCCGAGGTCGAAGGCCTCACCCGTCAATTCTCCTCCTGTGTCCACCGACCACTGGGTTGAAGAAATTTGGTTTGGGTCTGTATCGGTCTTCTTGATATGCAAATTGTTCATGGAAGCAGGAGCGGCAGCAGCAACAAGAGGAGCGCTCGGAGGGCCATGTCGCTTCTTTGGGACAGGCATGTCATGGTCATGTACCCCCTTGTA
>V300016263_L3_WHPEAkcfEAAARAA-541_1_paired_trimmed_paired_merged_contig_34753
GTATCCATCAGGATGGAATGCTTAAGCACAAAGGTACATATGAAATCATATCTCCTGAAGATATTGGGTATGAACGGTCCAATGAAGCTGGTATTGTTCTTGGGAAACTCAGTGGGCGTCATGCTTTGAGAAATCGACTTGCGGAGCTTGGCTATGAGCTTGAGGATGATCAACTTGCTACTGTGTTTGAGCATTTCAAAGCTGTAGCCGAACAGAAAAAGATTATAACTGATGCAGATCTCGGAGCACTGGTGCGAGATGAAGTTTTTCAGCCAGAAGTTGTCTGGAAGCTTCATGATTTACAGGTTACCTGTGGAACTCTTGGTCTTTCTACAGCAACTGTTAAACTAATTGATGCTGATGGGAGAGAGCATGTGGCATGTTCAGTTGGAACGGGTCCAGTAGATTCGGCTTACAAGGCTGTTGATCTCATCGTGAAGGAACCTGTAACGCTTGTTGAGTACTCTATGAATGCGGTCACAGAAGGAAATGATGCAATAGCAACTACTCGTGTTGTAATCCGACCAGAAAACAAACGTATGATTACTCATGCTCACACTGGAGAATCAGTTCAACGGACATTCAGTGGAGTTGCAGCAGGAATGGATATTGTTGTCT
>V300016263_L3_WHPEAkcfEAAARAA-541_1_paired_trimmed_paired_merged_contig_34754
GCAGCTGGTGATGTAGCTTTCCCAATGGGAAAAGAAAATATGGCATCTGTCCTTAAACGCTACAAGCGTAGATTATCCAACAAAACTGTTGGCACTCATGAGGGTCCTGGTTCGGGCAAGTCTCTGACATCTGCTCCTTATGGGTAAATAACTCTCAGTTTCATACACAGACACAGTACGTCGCAACTGGGCTATCGAGCTGTTTGATTCTGGGAAACGGCTCATCTTCTGGATCAAAACGCTCAGTTAAGACAGTTTCTCTCACTGTATCAAAGCCGTCGCTGCAATTTGTATGTCCTTGTATTTTAACATATGCATAGGTAAGAATTGCTGGATCTGT
>V300016263_L3_WHPEAkcfEAAARAA-541_1_paired_trimmed_paired_merged_contig_34755
CCATATCTTCCTATCAAAAAACTAAAAGAGGAAACACGTCCCGTTTCGTCTCAGTTTCCATGAAACTAGTTTAGCAACAAGAATTTTCTAACAAAGAGACGATTTCCAAACGACAAACCACTGCCTCAAGTTCATACGGACCAAAAACCCCCAACTCACTACTGGTAATGCATGGCTAGAACCCAACCTATCAAAAAAAATGTACGTGTGTGCGCGCGAACGCAAAGATGCACTCATGCACCCACACTACATTACTCCAACTGCAGGTCTAGTGTCGCATATTTGCCCGCCAGCAATAACTCAGCCAAGGAAATGCAAATTACATGAACAGGAGAAAGTTGTTCATATCAAGCGTCACGCTTAATCCAATCCTGATCCTGCAGCATAAGCCGCATTGTACTAAAACACCAAACACACCTTGAAAGGAGAAACTAAGCATTTAAAACTATTCAAAGCTTAAATTCATCATTTACTTAAGCAACACGTCAATGATGCTGGCCTCGATAATTATCTTCATCATCATAGTCACTCTCCATCTTGATCTTTATTTATTGCGAAGAAAAACAT
>V300016263_L3_WHPEAkcfEAAARAA-541_1_paired_trimmed_paired_merged_contig_34756
ATCTTCTGGTCTCATATTATCTACAGCACCACAATAAAATCGGCTTGTGAAGAAGATGGCAGACAATGTTTCCTTCACGCATGAAATGAATCAAATATTTATCCGGACTACATATCACTTTCATACATAACAATTCCATGCCAATGCTTGCCTGCCCCTCTCCTTAATCTTTTCCCCAGCATTACACACACGCACGTCCACGTATAGATAATTGTACGCCATGATATTCTAGATTCATTATCTATTGCAGGCTACAACATATTAAATCCGATTTTGGACTGCGCAC
>V300016263_L3_WHPEAkcfEAAARAA-541_1_paired_trimmed_paired_merged_contig_34757
TTTGGACAAAAAAAAAAAAAAAAATTTATTTTGTCAGTTTTGAACCGATTCTTCAAATGTTCATTATATGGACGCGTACCTATCAAATTACAACAACATTATGTGCATGGCTTTAAAGCCAGCCATGCTTGTGGTACAAGGTGCAGCATTTTGAATCAACATGATTACAAAGGTTCTCCAAGTAAGAATCCATTATGACAAAAAAGAAAATGATAGTTATAATAGACTACCTGATTCGATATTTGTAAGTGGCACATGTATTGTCTTATTCTTCAAAAATTTTGTCAGTAATATTTGTCAGTACTTCACATGTCAATTGAAAATATCTATTCTGATTACACCCTACTGGTTTTGATGGTTTTATGCTGTAAGCGTGGTATCATTTATTATTTGCATGTCTGCTTCGTTCAAGTTGTGGTTGAAATTGAATATATGGTGATACTGTAAGATTCATGGTTTTTTTTTTTTTTTTTTGGCAGGTGATAGCTACTAGACTGCTAGAATCAAAACAAAACATACCGCATTTATATTTA
>V300016263_L3_WHPEAkcfEAAARAA-541_1_paired_trimmed_paired_merged_contig_34758
TGATTAGGTCTCATTATGTTGGGAGGACCTTCATTGAGCCCTCACAAAAGATTAGGGACTTTGGTGTGAAGCTCAAGTTGTCCCCGGTTCGGGCTGTGTTGGAGGGGAAGAGGGTTGTGGTTGTGGATGACTCCATTGTGAGAGGGACCACTTCTTCGAAAATTGTTAGGTTGTTGAAGGAGGCTGGTGCTAAGGAAGTTCATATGAGGATTGCAAGCCCGCCGATTATTGGGTCTTGTTATTATGGAGTGGACACACCAAGCTCTGAGGAGTTGATTTCAAATAGGATGAGTGTTGAGGAAATTAGGGAGTTTATCGGGTCTGATTCACTTGCCTTTCTGCCAATTGGTAAATTGGAGAAAATGTTGGGCAGTCAATCTCCCAACTTTTGTTATGCTTGCTTCTCTGGAAAATACCCTGTGGAGCCTAGAGAGATTAAAGTGAAACGAGTGGGTGATTCTTTGGATGATGGGTTAGTCGGTAGTTTTGAGAACATTGATGGTGGCTGGGTTCAATCGAATCACAGCCCTAAAGAGGAGAAGGACAAGGAATTTGAGGGCGTTGTTATCTAATACCATTGCTTGCAACTCCTCCAGTTTATGGTGGATGTTTTTGTGATCAAAGGAGCACAGCAGGGGATACTTTGCTGTGACTGACTGGTGTCTTAAACTGATCGAAGTTATGGGTCTGGTTGGTTCCTTTTCAATTTTGCATCTGATAAATTGAATTTATGATTTATCTTTTCTTGATGATACACCGTTTGGTTAAATTTTTATACAAAGCTTGAATGTTATGAACCTTTCGTTCCATTAAAGCTGTCTTTCGTTCCATGATGATATGATCTGTATGTAGTGATGTACTACCTATATCATGAGCACCCCTTCTTTCTTCTTCAAAGTTTATAACTTCTGTGAACTTGCAAGCAATGGGCAAGTACTTTATTTCTAGATAAGTTTGGAGCAGTAGTTCCTGAACTTCGGCACGCTTGGAGCTCTGGTCTTGAACTAAAAATCTGTGAGTATTGGTCTCTGAAACTTGTTATAATAAGGGGCAATGGTTCCTTTGGATAACTCCTGTTGGGT
>V300016263_L3_WHPEAkcfEAAARAA-541_1_paired_trimmed_paired_merged_contig_34760
TAGAGGAGGAGAAGTTGATCCGAGTGTTGAAAGAGCACAAGACGGCCATTGGGTGGACTTTGGCCGATATTAGGGGAATTAGCCCGACTACGTGTATGCATCGCATACTTCTAGAGGAGGGGGCTAAACCAACTCGAGAGGCTCAACGCCGTCTCAACCCTCCAATGATGGAAGTTGTGAAAAAGAAGATTATCAAACTTTTTGATTGTGGAGTGATTTAT
>V300016263_L3_WHPEAkcfEAAARAA-541_1_paired_trimmed_paired_merged_contig_34761
ATAGCATCAATGACAATGACACAAAACCAAGTCGCAATTACAGATCCCCAAATGGCTGCATGTGTAATCCAATTCCACCGGTTAACATCCATAGCCAAATGCAAATTAACCAAAATTACCACTGCAAGTGTCCAAAGATCTCCTATACTCGATGTATCAATGCTGCTGCCCCAATATGCAAAGAGAGGGATAAAGAAGACA
>V300016263_L3_WHPEAkcfEAAARAA-541_1_paired_trimmed_paired_merged_contig_34762
AATTTCAGAATCCTTTGTTCCATTTGCAATGTCACCAACAAAGGGAACTTCAACAATAACCGTTGGTCCACCCAATGCACTCGGTCTCTTGCTGGAAAATGCAGGTGAACTGCCATTTCCCATGTGCCCATGCCCATCATATTTACTTGATGTTTCTACCTGTTCAGTTACCGTCAAGTTTGTTTTTCCCTGAGAAATCTCATGGCTTTCTTCAAATTCCAATTGTTGCTTCTCAGAAGAGTTTTTAGAGAACAATTCTGTGCAACGTCTTAACCACGAGAAAC
>V300016263_L3_WHPEAkcfEAAARAA-541_1_paired_trimmed_paired_merged_contig_34763
AATTTCAGAATCCTTTGTTCCATTTCCAATGTCACCAACAAAGGGAACTTCAACAATAACCGTTGGTCCACCCAATGCACTCTGTCTCTTGCTGGAAGATGCAGGTGAACTGCCATTTCCCATGTACCCATGCCCATCATATTTACTTGATGTTTCTACCTGTTCAGTTACCGTCAAGTTTGTTTTTCCCTGAGAAATCTCATGGCTTTCTTCAAATTCCAATTGTTGCTTCTCAGAAGAGTTTTTAGAGAACAATTCCGTGCAACGTCTTAACCACGAGAAAC
>V300016263_L3_WHPEAkcfEAAARAA-541_1_paired_trimmed_paired_merged_contig_34764
TTTGATATATCAGTCTTTTTTCCGACAAAATGAAAAAACTTCTAGTGATTTAGGTTGGTGTGTGAGAAATTATTATGAATGGATAATAGAACGGTACAATAAAGCAAACGACGACCGTTGAATCAACTGAAGTCCTTATATAGACTTCTGTGAATTCTATATTGCAATACAGTGGACAGAGAGAGAGCAGCCACTGCTCATTCGTCACTGGTCTCCGACAAACGACAACCAGGACACAGTTTTCCGAATCCAGACAAAAAAAGAAAAAAAAA
>V300016263_L3_WHPEAkcfEAAARAA-541_1_paired_trimmed_paired_merged_contig_34765
TGTCCAAGATAAAAGGAACGAGGGGAAGAATCGACGAGAACATAAAATCGTGAATGAAAAAGCGTGACGAGAATTCTCAACTTGAGATGTTAGAAGGTGCAAGATCAGAAAAAGTGATTGACTTTTTTCACATCTTGAGCAAGTATATTTTTGTGATACTGATAGTATATACAACGTCTCAAACGTTGCTGATGTGTTTAATCATATTCAACAATTGGGGCGTTCCAATTGATTTTGAGCTAGGTTGGAACGGCGTCAAAATAACATATTCTAAGTAAAGGACCCCCCCGTTGTTGAAGTCTCTTGCTTGATCTCTGGCTGTGACTCCTTCTTTCTCCCATGCTTTCTGTTGGTCAACAACCAACCACAACTCACGTCTTCCTGAATTGGGAGAGCAAGAACAAGTCTCTCTTCTTTTTTTTGGGGGGGGCGGAGCAGTTAAAGAATGAACCAACCCAAATGATTGTTCTAGAATGGCTATTCCTCACAATTGTTCCTTGTGATGCAGCGGAACCATGGCAATTAGGATTTCAAGACGCAGCAACACCTATGATGCAAGGAATAATGGACTTACATCACGATATCTTTTTCTTCCT
>V300016263_L3_WHPEAkcfEAAARAA-541_1_paired_trimmed_paired_merged_contig_34766
GGTTCTGGGTTGTGAACTCTGTGCTGTACCGTAGCTTTCCGATGATCGAAGAGAGCTGGTTTGGGAGGTATTTTTATATCAAGGATACTTCTCATATACCCAATGTGTTGAGGTTTGAGTATGATAATGCGCGGGATGCGAGGAGCAAACTGGCTGCCAAGATTAACTGAATTGATGAAAGCTCATTCGGGTAAGTTGCTCAAGATATCTGTCCAATTATTCGGATTTTACTTGTATGGACGCGATACTGTTCCGTTTGTATTGCTTGTTTCGAAAAATAATTAAACTGGAAGCCAGTTGGACGGATCATTTGGAGTTTAGACTGCTCTTATGTATTAGAAAAGAGAGTGCGTTGTGAACGGACTGTTATAGATTGAGATTCTTACCGCATGTTGACAATTTTTTGCAATGTTTGTTCAGCACAGAACATTCAATAGAAGTTGCGTAA
>V300016263_L3_WHPEAkcfEAAARAA-541_1_paired_trimmed_paired_merged_contig_34767
GAGGAGCAAACTGGCTGCCAAGATTAACTGAATTGATGAAAGCTCATTCGGGTATGTGCGATGTAACCATTTCTGTGCTTTTTTAGTTCCTGAATTGAGCTATGGAAGTTATGCTAGAGATGCTAGATATATTCGTTTGGTATATGTTTTGGTGAGCTATGATTGAACGGAATGTCATTGCAATATCTTAATTGAGTGTTGCATTTTTATTGATTAGTTGATCAAGTAGTGATTTGGGTACATTAGGGAAGAGGGGCTCATAGGTTTCTAGCATTTTGTTGTTGCTATTGACTGCGCTTGAATTTTTGTGGCTTTGTTGCTTGAAGGCTATGCTGTCCATTTTTCAAGTGCAAACCTTGTCGGTTTTGGTGTTAATTTAAGTCGAAGTAAGTTTCAAAGGATATTCCTAGAGTTTTGAGGAAGTTGGAAACATAACCGTTTAGGGGAGGGGTTTAGGTAGGGAAGTTATGACGATACACAATATAATTATTTGTAATCTAATCCCATAGAAATTGTGACAAAATACTTAGTGAATGCGTTATCTGTGTGGTTATAAAGATAAGCTTCAGAGAAGACCCTGTTGGGGTTATA
>V300016263_L3_WHPEAkcfEAAARAA-541_1_paired_trimmed_paired_merged_contig_34769
CTTTTTCGTAGTATGTAATTATGTATTAGTAAATTGGTACTGATATCTAAGTTTTGGATTTTATTTTTAAGTAAACGGCCACATGAATACATGACATAGACTATAAAATTAAATCCAAAACTTAGATATCAGTACCAATTTACTAATACATAATTACATACTACGAAAAAGATGCACATGGACTTGGTCCCCAAAAGCAAGCAAAGCATCATATTGCATATCGCAAAATGTCAGTCCATTATTTCTGAGATAATACACACACACACACACTAGGATTATATAATAACATGATTTATTAGTAGCTGTCTTCCAACTAAAGCTGCTCCCC
>V300016263_L3_WHPEAkcfEAAARAA-541_1_paired_trimmed_paired_merged_contig_34770
GACTAGTCCCAGGAATTTGCCCTGCAAAGAAAATTGGATCACATGCAGTCATCAAAGAACTACCACATTAAAACTACTTAAATGTTACTGCCAAATGACTCCTCCGCCACTTCATTTCCATGCAAACTCATTGGGTTAAGCAATATCCGGACCTTCAATTTATATAGTTTACCAGAGGAGGTGAAAGAAATATATCATTTACAAGTTCTGGGGGAAATATTTGTAAGACTACCAAAAAAGGCAATGCCGGTTGACAACGAACAAGATCCATCAAACCGGTGCACTGATTCCTCCGTGTACATAAAAGCTACAGAAGTCGGCTCACACCCATTGTCATCACAGTGGGGCAAGTAGTCCAACATTGCCTTCTTACAACAAAGGACAAGACAGAGAAACAAAACAACAAAAACACCAAAAACCAAAAAAACCAAAAGATCTCTCAGTCCCAGAATTATTTCACCAAGTAAACAATAAAAATATTGGAACCTTTCCAGAGACCACAGCTTTA
>V300016263_L3_WHPEAkcfEAAARAA-541_1_paired_trimmed_paired_merged_contig_34771
TATCTAGGTCTCCAAATTATATTGTAAGTTTCATTTTCACTCTGTTTGACCTTTTCTTGATTGAAAGAGCAATAATATGAAAATGAAGGAGAATCTCATGGAATTGCATTCCATTAATACATCTGAAATTGGTGCTACGCAGCCTCGTCGCAGGACTCTGAGCAGATCAAGGTCAAGGTCCAGAAGCATATCTCGGTCTCCTTCGCCTTCTGCCTGGTGAGATCCGAAGGACGCGTCTCTGTAGACTCCAGGGCCGTCATTATCATTTCCTATAGCCTAGCTCTCTCGTAGACGGAAGGAAATTAGGAACTTGTGTGCTATGCGTTCGGTTT
>V300016263_L3_WHPEAkcfEAAARAA-541_1_paired_trimmed_paired_merged_contig_34772
AGGATTAGATGTTGTATATTGCAGATCTCGGACACTATCTAGGTCTCCAAATTATATTCCTCGTCGCAGGACTCTGAGCAGATCAAGGTCAAGGTCCAGAAGCATATCTCGGTCTCCTTCGCCTTCTGCCTGGTGAGATCCGAAGGACGCGTCTCTGTAGACTCCAGGGCCGTCATTATCATTTCCTATTGCCTCTCTCTCGTAGACGGAAGGAAATTAGGAACTTGTGTGCTATGCGTTCGGTTTAGGACATTCCTTGAACGGTCTAGTATTGCATCGATGAAGTCAGTGACGTTAAATTTAGTATGATGTATTAAAAGTGATCTTAACCAATGTTGTCTACTGCTGAATTGGTTTGCATTTGTAGCACGGTTGCGTTGCGATACAATGGGCTTGGTGCCCGAAATTTAGTACGCTTGCAGTTATCTTTTCTCGTCGTGCCCGAAATTTGGCAAGCTTTTGGTGCAGTGAAAATAGCAAGAAAATATGTTTCGACTCTTCTAGAATTTCAAAAACAACAAAAAAAAAAAAAAAAAAAGAGAAACTCCTAGACTTGGCGATAAATGATCGATCCCTCACAGTAATTTTAGTGTGGATGTTAAGAAAAATTGTTGTAAACCATTTAGAATTAGTCTTATCATTTATTGTGCTTCACACGTTC
>V300016263_L3_WHPEAkcfEAAARAA-541_1_paired_trimmed_paired_merged_contig_34773
GTCATCAAGCACGCTTCTTGCCCGGAAAACGTCTTTTTCCACTTCATCGCCGCCGAGTTCGACCCGGCGAGTCCTCGGGTCCTGACCAAACTCGTCCGATCCACCTTCCCCTCCCTCAATTTCAAGGTTTACATATTCCGGGAGGACACCGTTATTAATCTCATCTCGTCGTCGATTCGGCAGGCGCTCGAGAACCCGCTCAACTACGCGAGAAATTACCTGGGCGATATTTTGGGCCAGTGCGTGGACCGGGTCATTTACTTGGACTCCGACGTGGTTGTGGTCGACGACATTCACAAGCTCTGGAACATTTCGCTCACCGGGTCGCGTGTCATCGGAGCTCCGGAGTATTGCCACGCCAACTTTACCAAGTACTTCACCGACGGGTTCTGGTCCGACCCGGTTCTCTCCCGGGTTTTCTCCTCAAGAAACCCCTGCTATTTCAACACCGGTGTGATGGTGATGGACCTGGTGAGGTGGAGGGAGGGAAATTACCGAAAGAGGATCGAGAACTGGATGGAATTACAGAGGAAGAGAAGGATTTACGAGCTGGGTTCTCTGCCGCCGTTCCTGCTCGTCTTCGCCGGCAACGTGGAGGCCATTGACCACCGGTGGAACCAACACGGCCTCGGCGGCGA
>V300016263_L3_WHPEAkcfEAAARAA-541_1_paired_trimmed_paired_merged_contig_34774
CATCACCATCACACCGGTGTTGAAATAGCAGGGGTTTCTTGAGGAAAAAACCCGGGAGAGAACCGGGTCGGACCAGAACCCGTCGGTGAAGTACTTGGTAAAGTTGGCGTGGCAGTACTCCGGGGCTCCGATGACCCGCGACCCGGTGAGCGAAATGTTCCAAAGCTTGTGAATGTCGTCGACCACCAGTAAATCGGAGTCCAAGTAAATGACCCGGTCCACGCACCGGCCCAAAATGTCGCCCAGGTAATTTCTCGCGTAGTTGAGCGGGTTCTCGAGCGCCTGCCGAATCGACGACGAGATGAGATTAATGACGGTGTCCTCCCGGAAGATGTAGACCTTGAAATTAAGCGAGGGAAAGGTGGATCGGACGAGTTGGGTCAGGACCCGGGGACTCGCGGGGTCGAACTCGGCTGCGATGAAGTGGAAAAAGACATTTTCCGGGCAAGAAGCGTGCTTGATGACGGAGTGCACTGCAGCCACCGACCCCCGGAGGTACTCGGAGTCGAGAGTCATGGCGATGTGAACCAGCGACGGGTCACAGGAGGACACCATTTCCCGGTTCAACGAAACGGCGCATTCGGCGCCGTTTCGGTAGTCGGGGGCTTCGG
>V300016263_L3_WHPEAkcfEAAARAA-541_1_paired_trimmed_paired_merged_contig_34775
TGCTAAAAGCTATTGGTGATCCAATATTCTTCAGATTCAAAGAGCTCACTGCTCGGCCAGAAGCAGTGGAACACGCTCGAAAGTACCTTGTTGAAGTGCAACAGATTCTACGTGGATGGGAGTCAAACAAACCCTGGATTCCAAAAGATCGAACAGATGAGGTTGCGAGTGATGCTGACAAGTTGAAGAAGTGGTTGGACGAGAAGGAGGATGCGCAGAAAAAGACTCCCGCACATAGCAAACCGGCATTCACATCGGATGAAGTGTTCGGGAAGGTGTTTGATCTGGAAGATGAGGTTGCTAGAGTCAACAGAATCCCCAAGCCAAAGCCTAAAATTGAGAAACCCACAAGCAATGAAACCGAGAGCAGCGGAGAAAAAGCTAAGGATTCTG
>V300016263_L3_WHPEAkcfEAAARAA-541_1_paired_trimmed_paired_merged_contig_34776
AATACAAAATCATTTCCTGTGATCCAACAAGACTCTTGTATTACTGAATCCATGTCACAAAGAAATTCTTTCGGTAGTGTGACAATATTACAAGAACAACGCCATTAGAGATTCAAGGCCTCCGAAAAAAGGGTTATCGGAAAAGAAAAATCATCTGGAACTACAAATTAGAATACCGACCGGAACCAGATCCTTTCCTTCGCCGCCGTCGTTTCTGTCGGATTCTCCAAAAGCTCAAAAATACCAGAAGACCAGTTACAAGAATGATCGCAGGAACAAGCCAATGAGTAGGAACTAACACGGGCATGTCAAGCTCGTCCCCATAGAACAGGCCCAAGTATCCCAAAGGATCACTTCTACTTTCCACACTCAATTTGGTACGTTTCGAATTGGAAGTATCGGCTGTAGAATTTAAACCTCTATCCAAGTCAACCACGGAATAACCCGGTAATCTTCTGTTTGTTCCCCTGACCTGTGAACTGTAACCTTTCGTTCCCCAGATTTCAAACACGGAGTCACTCCCACACATCAATTCCTTTCCCACAACAGAAGAATATGTAGAGAAATTCACATCAGTTCTACGAGACGGTAATTGGTTCTCTGCTATATGTAAAGGTGAACTTTGTTTAACCGAGTTTGAGAAAAGCACGGGGTCTTTGATGTTTCCA
>V300016263_L3_WHPEAkcfEAAARAA-541_1_paired_trimmed_paired_merged_contig_34777
GGTGAGAAGGAGGTGAAAGAGGTTGTTAAGTGTGAGAGTAAGGATTTGAAGAGTGAGAAGAAGAGTAAGAAGAAGGGTAGGATTCATGAAGTGAGGTATTTGGATGGCAATGTCAGCGAGGTGCTTGATGATGATGATTTCGGTATTGTTGGTGGTGTGGACATTGGGGAAGGTAAGCAAAGCGAGAATGATGAACCGGGCAGTGGCGAATTGGGGAAGAAGAAGAGGAAGAAAGAAAAAGTTGCTGGTGAGTTGAAGGGTGAGAAAAGGTTGAAGAAATCAGCTAAGGTGAAAGATGATGCTGAGTTAAATGGGGAAAAGGTTATTGGTGAGAAGAAGTTGAAAAGGTCGGCGAAGGCAGGAGAAGAAGATGGTGCCACTGTCATTCATAAGAAA
>V300016263_L3_WHPEAkcfEAAARAA-541_1_paired_trimmed_paired_merged_contig_34778
GGTGAGAAGGAGGTGAAAGAGGTTGGTAAGAGTGAGAATAAGGATTTGAAGAGTGAGAAGAAGAGTAAGAAGAAGGGTAGGATTCATGAAGTGAGGTATTTGGATAGCAATGTCGGCGAGGTGCTTGATGATGATGATTTTGGTATTGTTGGTGGTGTGGACATTGGGGAAGGTAAGCAAAGTGAGAATGATGAATTGGGCAGTGGCGAATTGGGGAAGAAG
>V300016263_L3_WHPEAkcfEAAARAA-541_1_paired_trimmed_paired_merged_contig_34779
TGTGCTGTTTGACTTCACTGACCCAACGAAAAATCTGAGAGAAAAAGACATCAAGCGGCAGACGTTGCTAGAGCTTGTAGATTATGTTACTTCTGCAACTGGAAAGTTCACTGAAATCATAGTGCAAGAAGTTGTAAAGGTGGTGACTGTGAATTTGTTCAGGTCATTCTCTCCACAGCCCCGTGAGAATAAGGTTTTAGAAGGATTTGATGTGGAGGAGGAGGAGCCTTTGATGGACCCTGCATGGTCACACTTACAGATTGTGTACGAACTTTTTCTGAGGTTTGTTGCATCGCCCGAGACAGATGCAAAGGTCGCTAAGAAGTACATTGATCAGTCTTTTGTTCTCAAATTATTGGATCTCTTTGATTCTGAGGATCCTAGGGAAAGGGAGTACTTAAAAACAATTCTGCATCGTGTCTATGGAAAGTTTATGGTGCATCGCCCATTCATTAGGAAGGCAATCAACAATATATTTTTCCAATTTATTTTTGAAACAGAAAAGCACAATGGGATTGCTGAGTTTTTAGAGGTTTTGGGCAGTATAATCAATGGATTTGCTCTTCCGCTTAAAGAAGAACACAAACTTTTCCTAGTTCAGGCTCTGATCCCCCTTCACAAACCAAGATGCTTACAAATGTACCATCAGCAGTTGTCCTACTGCATTTCACAGTTTGTCGAGAAAGATTGCAAGCTTGCAGATACTGTTAT
>V300016263_L3_WHPEAkcfEAAARAA-541_1_paired_trimmed_paired_merged_contig_34780
ATTGCAAGCTTGCAGATACTGTTATAAGAGGGCTGTTAAAGTACTGGCCAATCACAAATAGTTCAAAGGAAGTCATGTTCCTAAGTGAGCTCGAGGAAACTTTAGAGGCAACTCAGCCAGCAGAATTTCAAACATGTATGGTACCACTCTTCCGCCAAATATCTTGTTGCTTGAGCAGTTCACACTTTCAGGTGGCAGAGAGGGCCTTGTACTTGTGGAACAATGACCACATCGAGGACTTAATCAGACAAAACCGTAAAGTCATATTGCCCATTATCTTTCCTGCTTTGGAGAAGAATGGCCTCAACCACTGGAACCAAGTGGCACGGAGGTTGACATTAAACATCCGTAAAATCTACTCTGACATTGATCCTGAGCTATTTGAGGAGTGTTTGCTCAAATTTCAAGAAGATGAAGCAAAAGAGGAGGAGGTTAAAGCAAAACATGTAGCCACCTGGAAGCACTTGGAAGAGATTGCTGCTTCTAACGCTGTCATGCAGTGAAGCAGTTGTTGGCCGCGTGCTATGAAAG
>V300016263_L3_WHPEAkcfEAAARAA-541_1_paired_trimmed_paired_merged_contig_34781
AAGTTCACTGAAATTATAGTTCAAGAAGTTGTAAAGGTGGTGAGTGTGAATTTGTTCAGGTCGTTCTCTCCACAGCCCCGAGAGAACAAGGCTTTAGAAGGATTTGATTTGGAGGAGGAGGAGCCTTTGATGGACCCTGCATGGTCACACTTACAGATTGTATATGAACTTTTTCTGAGGTTTGTTGCATCACCTGAGACAGATGCCAAGGTTGCTAAGAAGTACATTGATCAGTCTTTTGTTCTCAAATTATTGGATCTCTTTGATTCTGAGGATCCCAGGGAAAGGGAGTACTTAAAAACAATTCTGCATCGTGTCTATGGAAAGTTTATGGTGCATCGCCCATTCATTAGGAAGGCGATCAACAATATATTTTTCCGATTTATTTTTGAAACAGAAAAGCACAATGGGATTGCTGAGCTTTTAGAGGTTTTGGGCAGTATAATCAATGGATTTGCTCTTCCGCTTAAAGAAGAACACAAACTTTTCCTAGTTCAGGCTCTGATCCCCCTTCACAAGCCAAGATGCTTACAAATGTACCATCAGCAGTTGTCCTACTGCATTTCACAGTTTGTCGAGAAAGATTGCAAGCTTGCAGATACTGTTATAAGAGGGCTGTTAAAGTACTGGCCAATCACAAATAGTTCAAAGGAAGTCATGTTCCTAAGTGAGCTCGAGGAAACTTTAGAAGCAACTCAGCCAGCAGAATTTCAGAAATGTATGGTACCACTCTTCCGCCAAATATCTCATTNNNNCAGAGAGGGCTTTGTACTTGTGGAACAACGATCACATCGAGAACTTAATCAGAGAAAACTGTAAAGTCATATTGCCCATTATCTTTCCTGCCCTGGAGAAGAATGGCCGCAACCACTGGAACCAAGTGGCCCGGAGCTTGACATTAAATATCCGTAAAATCTACTCCGATGTTGATCCTGAGCTATTTGAGGAGTGTTTGCTCAAATTTCAAGAAGAGGAAGCAAAAGAGGAGGAGACACAAGCAAAACATGAAGCCACCTGGAAGCGCTTAGAAGAGGTTGCTGCTTCAAACGCTGTTAGCAGTGAAGCAGTTGGTCGCCGTTTGGGTCCAATCCAAACATCTTCAAGCTAATGGTAGAGGGATATACTCATGCTGTTAGAAGGTCTCATGTTTCTGTTTTGCTGCTTTTGGATCGTTTGGGGGGATTGCGTGGCTGTGTGCTGTGAAAGGTTGAACACTAATTGATAGTTGTCCATACTCTTTCCTGTTTGCCCCTCTATTTTCGGCTATTTTCACCCAACGTTCAAGAGAAACATTGCACAGCAATGGAATTCAGGGATTTTCACAGATTCCATTTACACAAAACAACAAAACAGGAGTTCGAAGCTGCATTACATATTCTGCACGGGGAACATAGTGGTATAGTCGATAAGGGTTAACATGAAAGAAGCTGCAAAGTACAGGTAATTTTATTCACTTGGAGTTGATTTAATTGGTTTGAAGTACTCACTGAACTACTTAGTCTCATTTCTGTATGTGTATAATATCTATC
>V300016263_L3_WHPEAkcfEAAARAA-541_1_paired_trimmed_paired_merged_contig_34782
CCTCCGTGCCACTTGGTTCCAGTGGGTGCAGCCATTCTTCTCCAAAGCAGGAAAGATAATGGGCAATATGACTTTACGGTTTTGTCTGATTAAGTCCTCGATGTGGTCATTGTTCCACAAGTACAAGGCCCTCTCTGCCACCTGAAAGTGTGAACTGCTCAAGCAACGAGATATTTGGCGGAAGAGTGGTACCATACATGTTTGAAATTCTGCTGGCTGAGTTGCCTCTAAAGTTTCCTCGAGCTCACTTAGGAACATGACTTCCTTTGAACTATTTGTGATTGGCCAGTACTTTAACAGCCCTCTAATAACAGTATCTGCAAGCTTGCAAT
>V300016263_L3_WHPEAkcfEAAARAA-541_1_paired_trimmed_paired_merged_contig_34783
ACGCAACGACCACACCTTCCATTTCTAATTCTCTCCGTCTTCATAGCTCACAGAGCTTCTGAAAGCAGCAAAATCGAACACATTGAAAGTGAGAGGTATCATCGACAGCAATGGGGTTGGGATCGCTTGCTTCGAGGGCCATGAGGCCCACAGCGTCAAGGCTCCTCAGCTCTCAGAACCCCAGACCCTTCTTCTCCTTCCACAGGGCGGTCTCAAACACGCCGGAGCTCCAGAACGCCGACCAATCAGCGGCGGCGGCGGCGGCCCAGCCCGACCCCCCTGCGGATCTCCCTCCTCGGACCCCTGTGGGCGGGGCCAGTGTCCACTTCCCGAATCCCGAAGA
>V300016263_L3_WHPEAkcfEAAARAA-541_1_paired_trimmed_paired_merged_contig_34784
AAGAAAAAATTGGAAAAAAAAAAAACCGACAGGTACTAGAAATGGAAAGATACGAGCCCTGTACACGTACCTCTATATTGATCTCTATCTTCCCAGAACTCTAGCCCCGTGGTAATTTACATGGTTTGCAAAGACAAGCAAAATGCCTTGCAACATCACTTCGATAGTCCAGCTACATTTTTCACAAAACCTGCAAATACCATGACCAACTCTCTTCCTGTCAATGCCCTTGTCGAATAATCAGCTTCATCTGTACA
>V300016263_L3_WHPEAkcfEAAARAA-541_1_paired_trimmed_paired_merged_contig_34785
TCTCTTCCCTCATTCTATACCCGTCACAACCATAGCTCTGCAACATCCTCTTTGCCTGCAGCATTCCGTAATAGCTCAAAGGCACATTTCCAAAGCCAGCTAAATCAAGCCTTTGAATCCATTTCTCAAGCTTTTCATGTCTTTCGGTCCTCTCAGATCCCTCGCAAGCTATAATGTTTTTTATCTCTTCCCCAAACAGCATTTTCTCTACCTTCAGTCTCTCCAATGAGGTTCTCGACATCGTAGATTCCAAGCAAT
>V300016263_L3_WHPEAkcfEAAARAA-541_1_paired_trimmed_paired_merged_contig_34786
TGGCTTTGAAGCTCCTGAAGCAACTCCGAGCACCGCACACCACCTCCACAATCCTCCACCGCAATCTCAGCCCACGGCTCTCGGGCATTCACAGTGCAACCAGACTCTTCTCAGACGCTCCTCCTCTAACCGAGCCTCTTCCGGCTCCACCGCCGCTAAACCCTCGTTCTCCTTCCCCGTCGTCTCTGAACCAGTACGAGCTCGCCAAGTTCGCCGCAGTTGCCGAAACCTGGTGGGATTCTGAAGGGCCGTTCAAACCATTGCATATGCTGAATCCTACAAGACTTGCTTTCATTCGCTCCACGCTTTGCCGACATTTCGGGAGGGATCCGTTGTCCCCTAAGCCATTTGAAGGTCTCAAATTTATTGATGTTGGCTGCGGTGGTGGAATTCTTTCTGAGCCTTTAGCTCGAATGGGAGCTACTGTGACGGGAGTTGATGCGGTGGAGAAAAATATCAACATTGCTCGCGTTCACGCTGATTTAGATCCAGTGACTTCGAGAATTGACTATCAATGCACAACAGCTGAAAAGCTAGTTGAGGAACAGAAGAATTTTGATGCTGTGTTTGCTTTGGAGGTAATTGAGCACGTTGCAGACCCTACTGAGTTCTGCAAATCTCTATCAGCCTTAACTGTCCCCAGTGGAGCTACTGTTGTTTCAACTATTAACCGTTCTATGAGAGC
>V300016263_L3_WHPEAkcfEAAARAA-541_1_paired_trimmed_paired_merged_contig_34787
ACAAGTTAACGCGAGCACATACACACAGAGTACGAAGTTCTGGCGTGTATTGTAGATACTACAGCCAGGAACCATGGCTCCTGTCACATGTTCGATATATTCACACGTAAAAGGTTTTGCGTAGCTTAGCAATTTACACAATCATCTACCGCACTTCTAGATTTTCTCCTTTAGGGCCTCCTCGCCTGCGGTCTCTTTGTCTTTGATAGAAAGTGAGGCCACGTTAAGTAATTGTGAGCTCTTAAGTCCCTCTAGCTCAGTGCATGTTTCTTGGTATGCTGCTGAAAGTGTGCTATACTTTTTCTGCAACTCGGACAATTCAGCCTGTAGTTTTTCGTAATCAGACACAGATGGACCCCCTAACTTTTGTTGAACAAACTCAAGTGCAGAGGAAGGCTTCTCATTCTGCTCATACAAAGCAACCAGAACTTTGGTGAGGGCATCAAGAACTCC
>V300016263_L3_WHPEAkcfEAAARAA-541_1_paired_trimmed_paired_merged_contig_34788
GAAGGGGCATTTACCCGTTGTCTCCCACTTATTACATAACTTTGTCTTCCAATACACTGGCTTCACATTTCCCCGGGAAGCATCCATACCCGCGTTTACAAGCCTATTTTCCTCAGGAGGATTAGAGCCACTCCCATGAGCCACTGGTGCTCCTGTAGTTCCAATGCTTATTGCTGTGTTCTCCCTAAACCTACCCGAATCATCCCTAAACTTTGATGGATCTTCATGAAGAAAGTTACACCTATCTCCATAAGGACACTCCTCACC
>V300016263_L3_WHPEAkcfEAAARAA-541_1_paired_trimmed_paired_merged_contig_34789
ACAGATCCAGCAATTCTTACCTATGTATATGTTAAAATACAAGGAAATACAAATTGCAGCGACGACTTTGATACAGAGAGAGAGAAACGGTCTTAACTGAGCGTTTTGATCCAGAAGATGAGCCGTTTTCCAAAATCAAACAGCTCCATAACCCAGTTGAGACATACTGTGTCTGTGTATGAAACTGAAAGCTATTACCCATAAGGAGCAGATGTCAGAGACTTGCGCGAACCAGGACCCTCTTGAGTGCCAACGGCTTTGTTGGATAATCTACGCTTGT
>V300016263_L3_WHPEAkcfEAAARAA-541_1_paired_trimmed_paired_merged_contig_34790
GGGATTGCGGGAATTTGGTGAATGATTAGGGATTTTGGGTTCAAATGGGGTGTAGGAAGGTTGCTTGATTGAGTGGATTATGAATTCATTGAGACGCCGCTCTCCGGACAGTGCACCTGTGGAGCCAATGGAGAAGGGGACAGGAAAGAATCAGAATACAAGGATTTGTTTCTTGGCCTCGTTGTCTGTGTTCTTCTGGATGTTATTGTTCTACTTCCATTTCGTTGTGCTGGGAGGTAGTACCGTGAATGAATCTGTCAATATACAAGCCGCTCCTGTTTACTCCGAGGTGAAGCCTACCCTTGGAACTAATGATCTTCAGATGGACAGCAAGAGCATTGTATCGACACCTACCCCTGTAGCCCGTTATCATCAGACGGACAACCAAAACACTGAATCGACACCTACTGGTGTAACAGTTGATCTTCAGATGGACAACCAAAACACTCAAGCGACACCGACCTACACGGATGATCATCAGATGGACAACAAAAACACTGAAGCAGCGCCTACTAGTGTAACCGGTGATCAGCAGATGGGCAACCAAAGCACTGGATCAACCCCTACCAATGTAGCCAGTGCTCAGCAATCGGAGGCCCCTGCGAAAACCGATCACATCAATGAAGTGGAGAAATATCCATTCATGAGAGCATTGAGAACTGTCGAAAACAAGAGTGATCCATGTGGTGGGAAGTATATTTATGTGCATGATCTTCCATCGAGGTTTAATGAGGATATGTTAAAGGAGTGTAGGAGTCTAAGCCGTTGGACAAATATGTGCAA
>V300016263_L3_WHPEAkcfEAAARAA-541_1_paired_trimmed_paired_merged_contig_34791
TTTTTTTTTTTTTTTTGTTGCTGTTGTTGTTTTCTCTCTCTTTCTTCAAAGATTCCATCCATTTTCTGGTCCACCACCATTGCAAAAACTTCACCCCCATCTCCTTTTTTTTTCAAATCCCTCCTTTTTTTAATGTGAAAAATTAAAACAATAAAGTATTGATTTTGCTTTTTGTAATTTTGTCAAAGAACATAATCATATCAATATCTATAGCAATTTGGGGTAGCCCAGAGAGAGGTAGAGATAGAAGCTTTGAGGATTTTTAATAGGGAAGGAAGAAGGGTTGTTGTTTTGGTGTTTTTTGGAATTGGGTTTTGCTTTCTGGGTTTCTTCTGAATTGAAGAGAAGGGAAGGATTTTTTACAGATTTTGGGTTTGGAGGGGTAGGGGTGGTTGGGAGGTTAGTGGGTAGTGGTGGTGGTGGTCAAAGGAGGAGTTTTTGGTCTTTGGCCTCTTATTCAACATCATCTGGGCCTTGACTCTTAATCACTCAG
>V300016263_L3_WHPEAkcfEAAARAA-541_1_paired_trimmed_paired_merged_contig_34792
TTTTTTTTTTTTTAATAAAAACAAAATATATATAATCTTGTGGTACTTCTCTTTCCAGAGTTAAAACGATCCTGAGTTCGAATTACCCTATCCTGATTGATCAAAAACGAAAATGATAAATAAATGAGTCGAGCTAAAATGGATCATAACCAACATTATATATATGTATATATGAATATAGAGAAAATTAAAGACTTCTTTCCTCAAAAGATTAGAGAGTAAAACAAAAGGGGAAATTCTACATCTGTGGTCCAAGAGGAAGCCTACTCATAAGCTGTTGGTATACTGATGAGCCATTGGACATGATTAGTCCTGGTTCTGACATTGGCTCCACTTTTGGTTCTCCTTTTGGTAACATGAATGCCATCTCATTGACCTGATGGCGTTGTTGTGCAAAGTAAGGATGGTGAGAAGGCAGAACCGAAAGTTTCGGTTGGCCAGGACCTAACCCGGCCATTGACAGATTGGCGAAGCCAGGCTGGTTCATCCCGAAAGAGAAAGCGTGTGACGGGCCCATCTGCTGCCTTCCAGGTAGGTTGAATGAACCCATTGATGATGGCCTTTCGAATCTCCCCATGCTGTTGTGCACTTGTGGCTCTGGCCTGTGTGGGTGGGTTTGGATAGCGGAAACTTGGCCAGGCATGTTGCTGGAAGGGCCGGAATTGACGTGGCTACTGTTTCGAGCAGCAGGAACATCATGATTGTGCTTCCCCTCGTAGGTGGTGATCACCGACTTGAGGTCATGGGATGCTCTCTCCACATGCTTTCTCACAGTGCAGCCAGCATTTGTGCACTTGTAGTAACTCCTTGGATTTGGATTTCCTTTCACAACCTTCTGCCCATACTTGCGCCAACGATATCCATCATCAAGGATGTCTACTTCACTGGTTGTCTGGACCACGACTCTAGGCTCGCGAATGGCTCTGGTAGCTCCACTCATTTCTGTTGCATAGGCTTCAATTTTCCTTCTTTTCGACTCAGATTCATCTCCTTCACCATCATAGGCCAATGAAACGCTGCCATGTGTCCCCCGATCATCTTCCTCTTCATCATTAGAAAAGGTAGATGATGCGTCCACCACATCACCTGATTTGTGGTGCGTACCATTCTGCGCCTGCATAGAGGATTGGTTGCAGTAGTCAGGGCCCACGGATGCTGACGAAGTCACCTCAAGGTTGTCATGCTTCCAATCGGGACCTCCAACATTCGCCTTTTGTGTATTTGCCCAAATTGAATCACCATCAGCTCCACCTTGTTCAGGGATGTCTGTTCGCATGTCAACAAGTGGGTTGGATGATCCCATGGCAGCTGATCGACGATTGGGAGGAGGTTTAGGGTGGTTATGGGCCCCTTTGTAGATGATCTCTGTTACATGACCCTCTTGAGATCGTTCAACCTTTTTCTTAACCTGACAATTTGGATGTGTGCACTTGTAATAACTCCGTGGATACTCACTACCTTTTACTTGTTTCTGTCCATATTTTCTCCAATTATATCCATCTTCAGATGCTGTACCACCACCAGCAGCTGCCATGGAATCACCACTGCCTCTTTCTTCGTCTGGTTGCTCATCAAGGGGTGGAGAATGTTCAGTACTGCCACCCACCGTATCGAAAGCCCTTGGGTCTGCAGAGATAGTATAAGCTCCATTGTCTTTTTCAGTAGACGTGCGAGAGAAGTCTGCCTGGTGCTGAAGATTGTTTGTATTCTGGTTTTGAACTTTGGTTGGTTCTATACTTTGAGAAGAATTTTCGGACTGGACTGAAACCTCCATGCTGGTAAAGGATTGCTGCTGAAAAGTACCTGAACCCATTTTTCCAGTCGGACCGAGAAAGAAGGAGCCTGATTCCGCAACAGGCTTGAAAGCGAAGGAAGCATTTATGTCCTCAAAGAAATTATTTTTGTCAGGGCTCTCTGGCATTAATGTGGAACTCCTGCCATGGCCATTTGAGATAAATGGAAATTTTCCGGTTGTTGGAGATGGCTGTGCCAAAGAATTTGAAAGGAAAACAGGAGAATCTAGCAGTGTGGTTGGACTGAGACCAGGAGGTATTGTCAGATAAGGAGATCGAATGTCAGAAGTATGTGAAAGATCAGATGATCTAATGCTTTCAGTATTCAGCCGCGGAGCATTAAACCCAGCTCTGGCTGCAATCCTTTCCACAAGCCCTCCGCGTGAGTTTGACTTGTACTCCGGAAATGAACCCACTTCAGTTATATCCTCACCAGAAACATTGCATTGTGACAAATTTTTTCCGTTGTTTTCTCCTTCTCGAGCTCCCAGGAAGAAATCCTCTGTTCTATTGTTGCTGTGAGGTTCCAAGATTGATCTTGAACCAATGTCGTCAACTAACATTGACGAGAAGAAGGCTCTTGGGCTTGGACTTGGAGGCACCCAATCTCCAATTATGGCAATGTTATCATCAATGCCAGCCATCAAGCTTAAGCCGGTTCACTATTATCAGGACACAATAGGGACCACTAACAATCAAGGCGTTGCACCGAGATCCAACTCCTGAGTGATTAGGAGTCAAGGCACAAGAAAGGAAATCCATTTCAGAGCTACATAATACATAAATAGCAGATCAACAATTTTCTTGGGAAAAATCGTTATATCATAAATGCACATTGTTACATGAAGTTCTGTTAGCTTGCACAGAAATATCAGAGGAAAGAAAAAAGCTTCGAGTTTTAGCTTTTTAAACCATACAGCCATCTTGTTTGGTTAAAAATAGCATCTTTTTTTTTTTTTTTTTTTTTTTTGGAGGTGGTGGAGGGACCGGAGAGGAAATCTAACGACCTGAAAACACAAACCAAGTTCCTTAAAAAACCAATAATTAAACATACAACCTTTTTTTGCTTTTACTTTTAATCAGCTGGGTGTTCTCAGAAGCAAAATCGAAGAAACAGGCATGAACTACGAGGTTTCCCCCGGGCTTCATATCAATTAAGATGTCATCACAAATAATTATCATTATAGTTATGATTGGAAGACATTAACACAATTTTTTTGTTATGATTGGATGATTTTTCAAAAGAAAAGGGAAAGAAATTTAGACAACCATATCCATAAAATTTCCAATCCAGAGTGCAGGTTCAGGTTGTTGCAGGACAAAAACGTTACAAAGTTGGCAAACATACATTTCAAATTTGAAGAATTATGAATACAACCAGTTTGCTAGATCCTGAAATCCATTGAAGATCTAAGCTTCAGAACACTGAAAACTATGAAAACTAAACAACCCATGTTGCAGAATTCAGAGAAAAAAATGGAAAAAGGTAGTGAATTTTGGTAAATTGTGACGAAGCAAAACAAACCCATGTTGCAGAATTCAGAGAAAAA
>V300016263_L3_WHPEAkcfEAAARAA-541_1_paired_trimmed_paired_merged_contig_34793
TCACAACGAAGACACAGTAAAGATGAACAGCTAGGTTTCATAGCCACGAGCAACCCACGTTCACTTGTCTGCAATCCTTCAGCTTTGTATCAATGTTGAACCAGAAGGACCAAAAGGCCAGCTAGAATTAGTGGCCAGACAACCACAAGATTTCAATTTTGTGGGTCTATGAGTCCAATCCTCTATCCACCATCATCAATCTCACTCTCTCCACATCCTCCAACCTACTCACATTGCCATAAATCTTCATCAAAAGCTCGAAATTATACTCATTATCCGGCTCCAAATCGAAAAGCTTCTCCGCAGCAACCTCCCCGACATCAGCATTGTTGTGAAGGTAGCAAGCATACAGCAATGCACCCCATACCGTTGGACCAGCCTCGAACTCCATTCCATCTGTTATGATCCCATAAGCTTCTTTGATCCGACCTGACCTTCCGTAAAGATTCACCATGCAAGCATAATGCTCCATAATTGGAGTAATTCTGTATCTACCAAACATAAATTAGCACAAGCCGATAAGATTGACACAAATGTGATATTGTCTGGCAAAGCACCATCCTTCTCCATCTGATCAAAATACAGCAAGGCTTCCCGGCTTTTAGAATGAGCTGAAATGATTGTATTCCATGTTACGACATCCCTCTCCGGCATATGACTAAATAACCATTGCGCTCGATTCAACTCGTGATGTTTAGAATATGCAGAAATCAAGGCATTGGCGATGGACAAGTTCCACTCAACTCCTCTCCTAATTACCCATCCGTGTATTTGAACTACAAGCTGTAATGATTGAACCACAGCAAGGATTGAGGATACAGAAACAGAATCCGGCTGGTACCCTTCATCAAACATTTGGCGAAAGATGTCCAGCGCCTGCAGCAAAAGCCCATGACGCATATAACTGGTGAGCATTGTGTTCCAAGAAACCTTGTCCCGACCAGAAATCTTATCGAACACTTTCCGAGCCTTCACAATGTCGCCACATTTGGCATACATGTCCACCAGTGCATTAAGCACAAACCTATCATTCAACAAACCCAAACGCACAACATGCCGATGCACAGCCTCACCGATCTGAATGAACCCAATTCCCCCACAAGCTTTCAAAACTCGAGGGAACGTGAACCGGTCGGGTTCAACTCCCTCTTCCTCCATTTGAAAGTACAACGCCATAGCATCCTCGTACAAACCCAATTCAGCATACCCCGAAATAAGCGCATTCCATGCGAAAGCCGACACGTCCCTCTTAGGCATTTCATCAAACACCTTGTGCGCCTCCTCCATACGCCCACTTGCAGCATAAAGTCTAAGCAGCTTCGACGAGAGGCCTACATTTCGACGCAAAATGCTTCTGGGAATAAGCTTATGAACCCGGTGGCCATACTCCATTGCTTCTAGCTGGTAGCATATTTCCAAAAGGGAAGCAAAGGTTTGTGTGTCGACATTTACGCCTTTGTCGACGGATGCTTCGAGGTCCTTGACGACGGCATCAAGGGCTTGGAGCTTGGTCTGGGCAGAGGGTTTATGGTAAATAATGAGGGGGGTTGGAGTTGATTTGGGGAAGGAGAGGGAATTGGTGTTTTGGTTTTGGTGGCGCTCAAAAGTCTTAACCA
>V300016263_L3_WHPEAkcfEAAARAA-541_1_paired_trimmed_paired_merged_contig_34794
TATCAATATCCCAAGTAAAAACTTGGTGGTGTGAATAGTACTAGTTTTATTATCATGCCGGACTATCCGACACTATACCAAACGCTTCACTAACCCAATCTAACTTAGTCTAGTCTAAGCTAGTCTAGCTTGGTCCTTGAAGCTATTACAGTCCGAGATAATCCGGTACAACAAATGCATCCTAAGGACCTTGCTAGTGGTGGGTTGCATTAGCGAATTAAACATTCCTTGTCAACTCATTACACACACACACACACACACACACACATACATATAGGAAGCCTTTAAGGGAAATGATTCTCATTTTTCAAAAAAAAATAGGGAACTTTTAACCGTTATATTTGGCTTTAATGAAATCCTGTGGCCTGTGATTTAATCTCAGTCACAAAATTTCATTAAAATCAAGTCTAATGGTCAAGAGGATGTTAAAAAAAATGAGGATCCATTCCCTTAAGGAGTGTGTGTATCTATTAAGAACCCGA
>V300016263_L3_WHPEAkcfEAAARAA-541_1_paired_trimmed_paired_merged_contig_34795
TCAATATCCCAAGTAAAAACTTGTTTTCTCAAACTTGGTGGTGTGAATAGTACTAGTTTTATTATCTTGCCGGACTATCCGACACTATACCAAACGTTTCACTAACCCAATCTAACTTAGTTTAGTCTAAGCTAGTCTAGCTTGATCCTTGAAGCTATTCCAGTCCGAAATAGTCCGGTACAACAAACGCACCCTAAAGACCTTGCAAGTGGTGGGTTGCATTAGCGAATTAAACATTCCTTGTCAACTCATTACACACACACACACACACACACATACATATAGGAAGCCTTTAAGGGAAAGGATTCTCATTTTTCAAAAAAAATAGGTACATACTTTTAACCGTTATATTTGGCTTTAATGAAATCCTGTGGTCTGTGATTTAATCTCAGTCACAAAATTTCATTAAAGTCAAGTCTAATGGTCAAGAGGATGTTAAAAAAAATGAGGATCCCTTCCTTAAAGGGGTGTGTGTATCTATTAAGAACCCGA
>V300016263_L3_WHPEAkcfEAAARAA-541_1_paired_trimmed_paired_merged_contig_34796
TTAGTGCCATTAATTTTATAAGAACCTCGAGACTGTACTGCCAAGTTCTCTGCTGGTGCCAATTTAGTAAACCCAAGTGACTTCCTTGTTGGCTTTCGTGTTTCAGATCCACGAACTCGCCCACCAATTTTTTTCCTCTTTGCCTCCTCCCGGTTCTTTGCATCAATCTCTTTGCTAGGTGGGTATATAGGCAAGCTTGACGGATCACATGCATGAGGCTTCATTTTGAAATACTCGGATGCAAGAGCAGAGGAGGCAGTCGCACGCTTGTGTGGTTCTACAGAAAGGAGAGTCTCTAGTAGGTTAAACGTGGCTGCAGGCAAATCTTTAAAGGTCTCCCGCAGAGAACTATCGTAGGGTTGTTGTGGCTTAAATAGAGTTGCATGAGGAAGTTTGGACTTTTTCCAGTATTCATCTGGGGGGGAGCCACAAAGCTTGAAAATCTTGTGTAATTGTTCAACCTCTGTTCTCCCTTGAAGAACAGGTTTCCCCATCAGTAGCTCTGCAAATGCACAGCCGACACTCCATAGATCTATTGAAGCTCCATAATCAGTCGATCCAAGCAAAAGTTCAGGAGGACGATACCATAGAGTGACAACACGACTCGTAAGGGGTTGCTTATTCCCAGAATTACAGAAGTTTGCCAATCCGAAATCAGCCACCTTCAAAATCCCTTCGTTGCTCACCAGAAGGTTTGATCCTTTTATGTCCCGATGCATTACACCCCGCGAGTGACAATGTTCAAGTCCAGATAACAACTGCTTCATGTAACATTTAATCTGTGCCTCACTGAACTTGATGTCAGGGTTAGACAAGAGTCCGGTAATGTCATGTTCCATGTACTCGAACACAAGGTATATGCTACATGATAATCGGGAAGTTATTAAGCCCTCCAGTTTAATGACGTTTGGATGGTCAAGCCTTCTAAGAATCAAGATTTCTCGTGCCATAAACCTGACACTCTCAGGCTCAAAATTGTCAAACCGCACCTTCTTCAGAGCAACTATCTTCCCAGTTTCAAGGTCGCGTGCTCGGAACACACTACTATATGTACCCTGTCCAATTTTCTCTAACTTCTCGTATGCATCGGCACGGAGTGGGACCCACCCTTGAATGGCTTCGCCTGCGACGGCGCTGAGCCACGCGGGCCAACCAGCCGCCACATGCTCACCCTCCACATACTTATGCAGATTGCTCAATCTAAAACTCAGAGACTCGGGATAACTATTATTACTCTTGTGACAATTCCCGCCGCCGCCATTTGAACTCGCTCTTCCCGATTCACCCAACTCGCTCCCACTCAACTCAGCCTCCTTCTTACTCTTCTTCTCCACCTCCCCCACCCCGACCCGACTCCGACCCGAGTTTCCCACATTGTCCCTGAAGGC
>V300016263_L3_WHPEAkcfEAAARAA-541_1_paired_trimmed_paired_merged_contig_34797
AATATGCAGGCTATGAATGCGACTACAGTTTATGCCCGAATAAGGATGAACAATACCACTTCTTGAGGCATTATATACAACCTACCAATCCACATGAGGTATCAGACAAGGATCTTGAAGCTCTGTATGTCGAGGCAAATACATATATGTTAGCTTCTCACTTGTATTGGGCTTTATGGGGAATAATCCAGGCAAAGTTTTCTCCGATCAATTTCGACTACCTCGGTTACTTCTTCCTGCGATACAATGAATACAAAACGCAGAAGGAAAGAAGCTTCTCCATGGCAAGATCACATCTCTTGCAATCTGAGACCGGCTTGAACATGAATGCGCAATAAGTAGGTTCCGGTATGTGATTAATTTGTAGGGAAAGCAATTCTTTTTACCAGTTTTGGAAGTGTTGTAAAATATTCTTTTGCAGCCAAGATGAACAAATAATTGGCATTTAGGAGCTCCCAGAAGTGTTGTGTAACGCAGAAACTTGTGTAGCT
>V300016263_L3_WHPEAkcfEAAARAA-541_1_paired_trimmed_paired_merged_contig_34798
TAGGAATAGCTTTTGGAAGTTTCCATGCTGGGCTGTAAATGTTGCTGATGCAAATATATCTGCTAGAAAGGCAGATTTTACTCCAGGAGCCCGAAAACTAAAACCTCTAAAACCCTGAGGATCATCGTCTGCAATTTGTGACCTAACCCAACTATCACCAAACGAGGCAGTCATCACAGCACCAATAATCCCAGAAGCCGAAACATGAGGATTTGAAAGGAATACATCAAATGGTTGGACCATTCTCAACTTCTGAGTATGACTCCTCCAAAGCTCAAAGTTCTTCTTAAAGGAAAATGCACTTGTGACAGACAAACCGGGAAGCAGGGTAACAGGAACTCCATCGCTCTGGCCACTGTCAAACAGCTCGGGTGTCCCTGAATTATGACGTGCACATACACGATAACTGGCCCCGGAATCAGAAGCAACCGAAGCCAGATCAAGTGACATTGAAAATGGCACATCCCAATAGTTTCCTGGCTTGTCAACGAAAAGCCCGGGCCAAACTGCCTCCACTGTCAAATTATGATGAGGAAACTTGTGCTGAAAAAGTGCTTTCTTTCGGGGTTTCTTGTCGTCGCCATAACCGTCCACACCCAAAACCAATGTGTCATCAGCTGTTAGCCAAAACTCAGAACAGAAGGAAAGGGCGTACAGGGACTTCTCTCGCAGGTGGGTTCCAATGCTTTGCATCCACGTAGATACAGAGTCCGGCGGCGCCTCCTTCCCACTCTTTTTCACGGCGGAGATGAACCGCTGCAAATTGAACTGACCCAAAAGCGTCCCGAACCAATTTTCGCCAATGGGTAGGGTGAGGACTCGCTGGAGAGTGAAGCCATCAGCGGCGGTGTAGGAAGGGACGAAAATGGAGGCCATGAAGCGCTGCATGAAGTCGATTTGCTTGGGCCGGGATAGCCTGGGGCCTCGGGTGAGGCCCAGAGGAAGTGGGTCGCCGGGAACAGGTCGGACGAGTCCGTCGAGGGTCCTCGGAGTCGACACGTCGAGGTCCCAAAAGCTGCCGTCCATTGCCCATCTCAGCTTCTTCATCTCCATTTCCAGATTGCTTCTTGTTTTCAGCTTCTGCCTTTTCCTCTTAAACCCATTTGATCTTCGACAAGTCGTATAAATTTGGAAACGACAATGCTTCCTGAGGGCACCTTCTGCCTTTTCCTCTTAAACCCATTTGATCTTCGACAAGTCGTATAAATTTGGAAA
>V300016263_L3_WHPEAkcfEAAARAA-541_1_paired_trimmed_paired_merged_contig_34799
TCAAGTCTAACTATCACTCATACCATTTATGTAAACTCCAATTCTCTCACTAGTTATAGTTATGATGACGAAGCATCCTTGATATGGAAAGGCATGATGTCCAAATACAAAAGCATTCTGGGGCTTGTAAAGAGTATTCATCTGTCGAGCAACCGATTAACGGGAGAGATTCCTTGTGAAATCACTGATCTTGTGGGGTTGGTTTCTTTAAACCTATCAAGAAACAACTTAACAGGTCAAATAACTCCAAATATCGGGAAGTTGCAGTCCTTAGATTTGCTTGATTTGTCAAACAACCAAATACATGGTACAATTCCAACAAGTCTCATTGGAATATCTGGCCTTGGTAAGTTGGACTTGTCCAACAACAACCTGTCTGGAAAGATTCCCATAGGATCTCAGCTTCAAATTTATGAGCCCTCTGTTTTTGCCGGAAATCCTCTCCTTTGTGGAATTCCACTTCAGACGTGCTCTTCTGAGGAAACAACTCCAGAGGAGCAGCCGGTGGTTGGGAATCAGGATGAAGATAATAATGACGGGTTTATAACTCCGGGATTTTACGTGAGTTTGGGGCTTGGATTTGCTGTTGGATTCTGGGGAGTTTGTGGGAGTTTGATATTCAATAGGTCATGGAGATACACATACTCCAAGCTCTTGAATGGTTTAAATGATTGGCTTAATATCGGGGTGACATTGTTCAAGCAACGAAGAATGCCCGATGAATAA
>V300016263_L3_WHPEAkcfEAAARAA-541_1_paired_trimmed_paired_merged_contig_34800
AGTTAGCTGAAATAAGTCATGTCGGGGAAGGAAACAAACCCAACGTTTAGCAAGTCAACTGGCCTGCCTCGGAAGCGCTTCTACCGAGCAAGAGCACACAGCAACCCTCTGAGTGACTTCCATTTCCAGTACCTGTCTCCCCGCGTCACGTAGATTATTCTCTTCATTACCCGCAATACTTCCCCTCATCCGATCAAGTTGATAGCTGTAAGAAGATCCAGTTTGCAGATATCGGTTGTGGTATTGGGGTTCTGATAAGTCTGTCAACCCTTTTCCCCGAGACTTTGATAATCGGAATGGAGCTTAGGGATAAGGTGACAGAGTACGTGAAGGAAAGGATCTTGGCATTAAGGGTGACAAATCCGGGTCAATACCAAAATATCTCAGTCGTTCGGACTAATTCCATGAAATACATTCCAAACTACTTTGAGAAAGGGCAGCTTTCAAAGACGTTTTTCCTGTTCCCGGATCCTCACTTCAAAGAGAAAAATCATCGGCGTGGAGTGATCAGTCCTTTCTTGCTGGACGAGTATGCTTATGGTCTAGAAGGCGGTGGGATCATGTACACAATTACGGATGTTGAGGAACTCAGAGACTGGATGAAGACTTGCTTGGAGAATCACCCCATGTTTGAAGCTCTCAC
>V300016263_L3_WHPEAkcfEAAARAA-541_1_paired_trimmed_paired_merged_contig_34801
CCTCCTCGTCCTCTTCCGTGTAGCAACTCTGCAAACTTGGTGGTCCTCAGGTCTGAAGACTAATATTACGAATCGTGATTCTAAATCAGCTTATCCTTAGTTCACAAATACCAAGATCGTTATTTATCTAAATTTTGTGCCCATCTTGGGTTCGCTTCGAACTTGGTTGAGACCGATCTAATTCGGCGTTTCCAGATTCGGGAAACCATCCCTTTCAGATTTTTGGATTTTTGATTCTGATTCTTGGAACTCTCTGTGCTAAAGAAACATCCTAATGCATCTTGCA
>V300016263_L3_WHPEAkcfEAAARAA-541_1_paired_trimmed_paired_merged_contig_34802
GAGGACGACCCCCAATCGGAGATTTCGCAATCTAGAGTTTCCGGGTATGTATTCGATCACGTGACTGGGGTTATCAGGAGGGGTTTCAATAAGCGTAAAATTGAGGATTGGGAGGAGGATTACAATGGGTTTAACGTGGGATTGGGTGCATTGGATAAGAGCAAGGTGGCATTCGGATCGGACGATGTGCCGGTGGATATGGAGGTGCGGCGGAGGATGAGTGAGGTGGCAGGCATTGAGGACGCGCTTTTGCTGAAGGTGGGGAAGAGGGTTTCGCCGCTGAGGGAGGGATGGGGGGAGTGGTTTGATAAGAAAGGCGATTTCTTGAGGAGGGATAGGATGTTCAAGTCCAATCTGGAGATGCTGAATCCATTGCAGAATCCAATGCTGCAGGACCCTGATGCGGTTGGGATTACTTGGTTGACAAGGGGTGATAAGGTGCTGCAGAAATGGTGGCTGAATCACTTTAAGAAGGTCCCGTTTCTCGGGAAGAAGCCGTTGGGAGTTTCGGGGAGGCCCCGAGAAGTGAAGCTCCGGGAAAATGGCCATGAGGGTAGGAAAATGGAGAGTGATAGTGGAGATGGTGTTGTGAATGGAAGGGGAAATGGAATAGGTGTAGGAACAGAACTTGCTGAAAATGAGAGTAAGGGTTTGAATTCAGGTTCAAATGGAAATTCTAGTACTGATAGGAATTTGTCTTACATGAGTAATGTGAGTGACAAAGCAATTGGGAACACCGTTGAACAAATTAGTAAGTCGGATCTGGATCAAGTGGGTGGCTTTAAGGATGAGTTTTCAGGTTTTATATATGCAGATGGCAAGAGATGGGGTTACTATCCCGGTTTGGATCCGTTTTTGTCATTCTCCGATTTTGTGG
>V300016263_L3_WHPEAkcfEAAARAA-541_1_paired_trimmed_paired_merged_contig_34803
CTCCACGCATCCCAAGACGACATGGAATCTCTCGTCCTCGACGAGCCACCCTCATCCAACGGCCAATCCTCTCCCTCCGCGTCCACCTCCGTAGACCGCCACTCCGCCACCGCGACACCAGCCACCTCCTCGCAAGGCTTCAATTCCATCCTTGAACCCCCGTCTTACGCCGACGCCATCTTCACCTCGTTCGATTCCTCCTCATCCAACGGCCACGACTGCCCCAAGCCCTCCTCTTATCAATCGGAGTCTCCGACAAGATCCGAATTTCTCAAGATATGGGTCACGGACCCTCAGAAAGAGCTCGAGCTCTCCAATTCGCTTGTTCCCGGCGGGACCTCGTACTACACGTACCTGATCACCACCCGGACCAACATGCCCGAGTACGGCGGGCCCGGATCCGAGTTCACCGTCCGGAGGCGGTTCAAGGACGTGGTGACGCTGGCGGACCGGCTATCTGAATCGTTTCGCGGGTTCTTCATCCCGATCCGACCCGATAAGAGCGTGGTGGATAGCCAGGTGATGCAAATCGAGCAATTCGTGGAGCTGCGGAGGGTGGCATTGGCGAAGTACCTGAACAAGCTCGCGGTGCATCCGA
>V300016263_L3_WHPEAkcfEAAARAA-541_1_paired_trimmed_paired_merged_contig_34804
CTGAACAAGCTCGCGGTGCATCCGACGATCAAGAAGAGCGAGGAGCTGAGGTTGTTTTTGGTGGTGAAGGGGAAGCTGCCGCTGACGAGGAGCGTGGACATGGCGTCGCGGATGCTCGACGGAGCAGTGAGGCTGCCGAGGCAGTTAACGGGCGAGGCGACGGCTGTGACGGATGTGAATGAGGCCGCGCAGCCGGCCAAGGGCGGCAGGGACTTGCTGAGGATCTTCAGGGAGCTGAAGCAGTCGGTGGTGAACGATTGGGGAGGCGTGAAGCCGACGGCGGTTGAGGATGATAAGGAGTTTTTGG
>V300016263_L3_WHPEAkcfEAAARAA-541_1_paired_trimmed_paired_merged_contig_34805
CTGAACAAGCTCGCGGTGCATCCGAAGATCAAGAAGAGCGAGGAGCTGAGGCTGTTTTTGGTGGTGAAGGGGAAGCTGCCGCTGACGAGGAGCGTGGACATGGCGTCGCGGATGCTTGACGGAGCAGTGAGGCTGCCGAGGCAGTTAACGGGCGAGGTGACGGCTGTGACGGATGTGAATGAGGCCGCGCAGCCTGCCAAGGGCGGCAGGGACTTGCTGAGGATCTTCAGGGAGCTGAAGCAGTCGGTGGTGAACGATTGGGGAGGCGTGAAGCCGACGGCTGTTGAGGATGATAAGGAGTTTTTGG
>V300016263_L3_WHPEAkcfEAAARAA-541_1_paired_trimmed_paired_merged_contig_34806
CGGTGAAGGATTCTACAACTTGCATTCTGCTTGTGATTTGTGAAAGTGGGCAACTTAAATGAAGATGCAAGCAATGTGCAACATAGCCAAGAATCATATCGATCAATACAACATATTGTTATCAATAGATTGTAAGAACATATGGCCGGCACTTATTGCAATAATTCAGCATCAGCTAAATGAAATTAGTACTGAAAAGTGCTAGGTACTTCCAGCATTCAATGGATCACTATAAACTGCGAGAGCACC
>V300016263_L3_WHPEAkcfEAAARAA-541_1_paired_trimmed_paired_merged_contig_34807
CGGTGAAGGATTCTACAACTTGCATCTGCTTGTGATTTGTGAAAGTGGGCAACTTAAATGAAGATGCAAGCAATGTGCAACATAGCCAAGAATCATATCGATCAATACAACATATTGTTATCGTTAGATTGTAAGAACATATGGCCGGCACTTATTGCAATAATTCAGCATCAGCTAAATGAAATTAGTACTGAAAAGTGCTAGGTACTTCCAGCATTCAATTGATCACTATAAACTGCGAGAGCACC
>V300016263_L3_WHPEAkcfEAAARAA-541_1_paired_trimmed_paired_merged_contig_34808
CCAAGTACGTCCACAGGAATAACACTGAGCACTCTGCCTCAGCCACATCAAACAGCTGTGTCATCGTACCGATATTCATGGCAGGCGGCAGGGTAAACTGAATCATCAGCACAAAGTGGAACAATGGGTCTGATGGGAGAAACCCTAGTTTGTCTGCTGCTCTTACAATGAGAATACCGATTGCAGGCATTACTATGTATTTGGCAACAAGCACTCCGAGGAGGGCAGGCACTTTG
>V300016263_L3_WHPEAkcfEAAARAA-541_1_paired_trimmed_paired_merged_contig_34809
CCGATCCCGATCCCAATTCCGAACTAAAAACTCAAAATAATTTCGATATTACCAAATTTTGAGAAAACCGAAGGTTCGGTTTGGATTCGGTATTTGCCATTCTTTCTTGAACACTTGAAATATGAGAAAATTGAATTTTTTGTTTTATGGATTAGTGAACAAATTAATGGGTATTTATAGAATTTTGGAGGAGTTTTATCATTGAATCTAATTTAGATTAATTAATAATATTATTTTGATTGTTGAATTCATATTTGAACCGTTGGATCTTTTTTATTACCATTAAAATTGATTAAATTGAATTTGAGTTTTTTGGATTTAAAAAGTTACCGTTGAAAAAATATTCAAAACTTACCGTTGAACTGTAATGGTCAAGAAATCTGAGCCGCACAGCACAGTTACTGTTCGAACCATAGTTGAACGCGCATTACTAAACCATAAAAAGGAGACGGGCCAATCAACGGATGACAATGGCTGGCGCATTGAGCCATAGAAATGGGCTTGCTGTGAGCGCAGTACTAGCGAATCCCTCAGTCCACTTCCTTCCCTCCAAGCACGCCCTCCAAGCAAGACCCACAACCTCAATCCTTCGCTTCTCTTTCCGAAGCCAATGTTGTTGTGGAGCATGCAAATTCCGCTGGCTTTGAGTTTGAGTTGATAACGAATTGGCACATTTCACACAAGAAAATTGTCAACCATGTGTTGGATCACATCAGCCCCATCAGAGTGTAGACAAGTGTTTTTCACCTGAATGGTACTGTGTGCAAGGTATCTTTGTTTACTTCCGCTGAAGTTCACATCCACCCGTTCCCAGCTCATTTTGGTCAAGTTTCTGATCATTTCTTCTTCAAAGTCAATTTTCTTGCGCCCACTGGCTATGGCTTCCAACGGTAATTCTTCTTGAGGACTTGGACTTTTAATTGTCTCCACATTTACAATATGTCGATATTTGTCATCTCTGGATAAATTTTTAAGCTTTGGCAGCTCCTTCTTACGCCGCAGAGATGATGTACTCCATCCCACAAGGTGATCAAATCGAACATTTGCATAGGCAACACGGCGCTTGAAGGACTGCAGTGCTGATATGAATTT
>V300016263_L3_WHPEAkcfEAAARAA-541_1_paired_trimmed_paired_merged_contig_34810
ACGTTCGCTCCTAGGTGAATTTAATGTAGTTTTCTTGTCCTGTTCAAAGGAGAGTGGTTGAATACCCTGTAGATCAGGTTCTGGAACATAACCATTCGGCCGTTTGGTTTCATCCATTCTTCTAAATGTGATTGATATCCGTTTTGTAGGTACTGCAGGCACACAATGCTTAGCTACATCAGCCCCCTTTCCGTTTAAAACCAGAACAGATCCAACTGGCAAGGGAATGGCAAATGAACCTTCAAACTCGCCAGGACCAATGATCTTTAAGTTTGACCCAAAAA
>V300016263_L3_WHPEAkcfEAAARAA-541_1_paired_trimmed_paired_merged_contig_34811
AACTCATGTCTGTCGGCAGATCCCCCAATTTCTGAGTGGAACTCACGTCTGTCGGCAGATCCCCTAATTTCTGAGTGGAACTCACGTCTGTCAGCAGATCCCCTAATTTCGGAGTTACCCGCTCTTCTAATTGGCTGCCTCCTCATTCCACGTTCGCTCCTAGGTGAATTTAATCTAGTTTTCTTGTCCTGTTCAAAGGATAGTGGTTGAATACCCTGTAGATCAGGTTCTGGAATATAACCATTCGGCCGTTTGGTTTCATCCATTCTTCTAAATGTGATTGATATCCGTTTTGTAGGAACTGCGGGCACACAATGCTTAGCTACATCAGCCCCCTTTCCGTTTAAAACCAGAACAGATCCAACTGGCAAGGGAATGGCAAATGAACCTTCAAACTCGCCAGGACCATTGATCTTTAAGTTTGACCCAAAAAC
>V300016263_L3_WHPEAkcfEAAARAA-541_1_paired_trimmed_paired_merged_contig_34812
TTTCAAACAAATGCTAGACCCTTACTATTATTCCTAGCAGCTGGAATATCAGAACCCCTGTCCTCGAGTTCATGTGCTTCTGCTTTGCGCAAAGTTTGTGAAGATGCTTCTGCAGTGATGTATGAACCTTTGAATTTGGAGATTCTGATGTGGATAGGAGAGGGTTTGGAGAAGAGATATTTACCTTTGGAAGATGAGGAAGAAGTTATCAGTGCTGTTAGTCTGATCCTTGGTTCTATTACTAATAAAGAATTAAAGAGCAGCTTGTTGGCTAGATTGCTTTCATCTAGCTTTGAAGCCATTGGGAAACTTGTAGATGCAGATAATAGCCACCGTCTTAGACTGAATCCTGCTACGTATACACAAATTTTGAACTCTGGTGCGAGAGGGCTTTACAGGGTGGGAACTGTATTCAGTCATCTAGCAACATCTGTCCAGAGTGGGCATTCTGCAGATGACTGTATGCTGGCACTGTTGCAAGTTTTTTGGCCTATTCTTGAAAAACTTTTCAGGTCTGAGCACATGGAGAATGGTAATTTATCTGCAGCAGCTTGCCGTGCTCTTACACAAGCAATTCAGTCATCAGGTCAACATTTCTTAAGATTACTGCCCAAAGTACTAGATTGCTTATCAACAAATTATGTCACGTTCCAAAGTCATGAATGCTACATAA
>V300016263_L3_WHPEAkcfEAAARAA-541_1_paired_trimmed_paired_merged_contig_34813
ACCTGGACTATTAAATAAATACGAAGCAGAATCCGTTTTACAGGATCAGGATCGGACTTGGCCAGCTGATTGCCAATCGGCCGGCTGTGTCTGATCCTGCATAACGGGATCCCGCTTCGACGTGATTGTGTCATTGTCAAACACCGATGCTGCAATGAACATGGATTCCTCCTCGTCAATCCAGTTCCAATTCCCAGAATCTGAACGACACAAACAATCAGCAACAGAGTCTTGCATTTGCTTAACGATCGATACGATCATCGAAAATCAATTACAGCCCCGTTTTCTCAACTTGTATTCGATCAAGCAAATGGAGGACTGAAGGTGAAGAACAAATAACATAGCATGCAGATTTCAAGCTCATAACACAAAACAGAAGCAAATGGAAATCGGAAGTGAACCCGAGAGAAACGAACTCTGAAAGTAAATAATACAAGTAAAAATGTTCATGATTATACTATAGAGTTTGGAAATTGAGAAGAAACAAAAGTATGATATAAAAAAAATAGAGACAATAACAATAAAACCCACCACAAAACCAGCAGCGGCGGAAGGAGGTG
>V300016263_L3_WHPEAkcfEAAARAA-541_1_paired_trimmed_paired_merged_contig_34814
AAGAAGCTTTATGCAAGCATCAATGCGGTTTTGGTGGACTCCCTTGTGAAATCTTGGAACCCATTTGACAAAAAAGGCGAAGGAATTCGGATTTTACTTGAAGACCACGACCAACTGCGAGTAGTTATTGGAAAATATTGATTAAAAATGGAATTAAAAACCCAAAAGGTTTAAGCTTTAACTTTGTTTTCTTTTTTTTTTTTTTAGCTTTTTCGAACGAAAACAAGACAAGCTTTCAGAGCAAGTTGCGACCACCAAAGGCGGATCTGTGAAAGATTGGAAATGTTGGATGCA
>V300016263_L3_WHPEAkcfEAAARAA-541_1_paired_trimmed_paired_merged_contig_34815
AAGAAGCTTTATGCAAGCATCAATGGCGGTTTTGGTGGACTGCCCTTGTGAAATCTTGGAACCCAATTGACAAAAAAGGCTAAGGAATTCGGATTTTACTTGAAGACCACGACCAACTGCGAGTAGTTATTGGAAAATATTGATTAAAAATGGAATTAAAAACCCTAAAGGTTTAAGCTTTAACTTTGTTTTCTTTTTTTTGCTTTTTCGAACGAAAACAAGACAAGCTTTCAGAGCAAGTTGCAACCACCAAAGGCGGATCTTTATGAAAGATTGGAAATGTTGGATGCA
>V300016263_L3_WHPEAkcfEAAARAA-541_1_paired_trimmed_paired_merged_contig_34816
CTCTCACATTCTTCCTCCTCCTCCTCTTATTAATATCCAGCTTCCACACTTCCCTCACCGGTGGCAGTGGGGGTGGTGTTGTGAAATCCTCGCGACACGTTGAAGGCGGCGGGGCAGCTCAAGGAGTCGATCTGGTGGAGCCGGATTCTGCAAAAGCACATAATAGCGTCTCGAAATTCCATATGGAATTGTTCCACCGCAGGCATGCTCAAAATTCCATATGGAATGCCAAATCTAACATAAACATATGGAAAACACGACATGAATGCCAAATCTAACAGCAGGCATGCTCGAAATTCCATATGGAATTGTTCCACCGCAACCAATTGACATCTGAGGCACTGGAGGGAACGTTCCAAATGGATTTGTAGCAGCCTAGCAGGTACTAGTTGTACTATTTGTATTGTTGGTACTGGTTGTACAGCTGTAGGGCTTTAAGCAGCAGGAAATTGTCCATTGTTGATATTAAGAGGCTTATTTTGGCTATGCCCCTTAAAACTTTATTTTGATCTCATTTTACCCTTTGTAACTCAAAAATTAATATTTTACTCCTTAACTCAAAATTCTTTTCACTTTGAATTATGAACTATCTGTTCTCCCTGAAACTAATATACTGTCTCCAAAAAACATATGTGGGACCCAACACCTCATAAGACAATGCCACAAGTCCAATAAATTTGATTATAAATCTCTATTATGCGTTAACGTTCAACAATCAGAGAATATTAAATTTAAAAGAAATTAAAGAGATGAAAAAAATAAAAAATAAATTGATTAGCTTGGCGCACTCATATCAAACCGACATAAGAAATTAATAGATCTAAGTCAATATGGAGTGAATTTTGATTTTTATGGAGATGACTTTCAAGTTTCAGGGGGTAAATGGGATCAAAATCGAGTTCAAAAGGGCAAAGTGAAGCGAACTTTGATTTTTAAGGAGTAAAGTGACAATTTTTTAGTTACAAGAAGTAAAGTGAGATTAAAAACGGGTTCCAGAAGATGTAGCCAAAAATAAGTCATATTAAGATATATCAAATGGTCATAACGGGTTCATTTCTTAACC
>V300016263_L3_WHPEAkcfEAAARAA-541_1_paired_trimmed_paired_merged_contig_34817
CATCATCATTACATCCTCTTCTCCAACTAATTTTATTTGCAATCAACAACCAGCATCACCAATACAAAGTTGGTTAATTTGTGTCAATTCACTCCCACATAGCTTCTAAACCCTAATTTTAGCCTTTTCTGGGCACTTAAAATGTTAAAGACACTCTTTCACTCTTGGAGAACAAAGTACATTGTACATGAATTAACATCTCCTACTACTGAAGCAAATGCTACTCCATGAAAAGACACCAATTATTTAATAATATATTAAAAAAAAAGTGAATTATAATATAACCTCTCAATAGCAAACTGTCACTGAAATTCCAGAGATTACAACAAAAAGCCATCTCCTCCAAAGCTTTACCGCAAAAGTTGTTACTTTTCCTCTTCGCACTTTATTCTTGCAATTACAAGCATCTTCCTCCATATCCTGCATTTCTAAATAGTTCTTGCTTTATGTCCTCAGAAGTTACCAGTGTTCTCTGATCAGAATCCTCTGAGCAAGAAGCTTGCACTGCAAAGTCATTGAAGCAGCTAATCACACACTGCTGAATCTCAAGGCCTAAGGCTTCCAAGGTAGACACTGTTGATAACAACAGCCCTGGCTTTCCTGCACAGCATATGTCAATCTTGGTGTCCACATTCCTCCTTTGCACATCAAACTTAGGTGAGTTCCTGACTAGCATTTCATTTGGTTTGATATCCTTGAAAAGGCTCATCACATTTAACTGATCTGAATCTGTTTCAATTT
>V300016263_L3_WHPEAkcfEAAARAA-541_1_paired_trimmed_paired_merged_contig_34818
AACTGATCTGAATCTGTTTCAATTTCTTGTTGCAAATTGTTGATTCTCTCTAGGAGCTCCTTCATGTAATCTATAGTGTCTCCAAGTATAGATGTTCTATCCATCTTACTTATCTTGGGCACAATTGATCTTAGCATCGAAAGCCGGTCGTTCAATCGCTTTCTTCTTCTTCTCTCAGCCATTAGATTCTTTGATGGCTGCCCCTGCAACTTCTTATTAGTAGCTCTGGTATTTCTCTCCGCACAGATTCCCACGTTGAAAGAGGGGACTTGGTCAGGGGACTGAGTTGGCTCCACTTTACAGGCTGCTGCAGCTTCAGCTTGAGTCTCCAAGTAGTGTATTTCATCACCAAGCAAACCCAACTCTTCTTCTTCAAGCATGGACCATGGATTGTCTTCCTGGACCGGAAACGGCGGCGTATCAAGGGTGCTGTAGGATGAGTCAGTGACTTGCTGCTGAGCTGAGAGTAGTGCTTCATCAGTAACGCCAAAGCCGAAGGGATAGTAGACTTCTTGATTAAAGGTTGCGTTGAAGTTGTTAAAGTTGGGTTCAAATGGAGGTGAGAATTCATGGGTGGAAGAAGAATTTGGGAAGAAAGAAGATGAAGGGTTTTGTTGATCAAAGTAATCAAAATTTCCCCAGCTACCACTACTAGACAACAAATCATTCATTTCTGTTGGAATATTGGTTTCCCATGTACTGCTACTACTACTGTCTCCTCTTAGAGC
>V300016263_L3_WHPEAkcfEAAARAA-541_1_paired_trimmed_paired_merged_contig_34819
AGGATAAGTAAGATTAAAATTAACTTTAAAAAAAACGTAACTATAAATAACCTTTTTCAATAAACAAGAAATCCGCCTCATTCCATCAATGCCCCTTCAAAGTTCTAACCATTTGTAGAATCACGTCATCGGCAGAACAACTTTTAAGCACGAAACTCCCTCAATCTTAGTCCCACACTCGTGCAGCGGACGTAAAATCTACCCTAGCCAGCGGTCAACGGCTATGCGACAAACAGTAAGCAGCGGATATCAGAAGGTGACGATCTGTTTCCTCAATCAAACTATTAAAAGAAATTACAGTTTGAGTAACAAGTTAAGACATTTCATTCCAACTGCCAAATTTATAACTTAATTAACAACTTCTTGTTCTTCTGAAACATACACCAAAATTATTTAAGAAAAAATGGGAAACCAAAAAATAAGCATACAGGATCACAAAAAAGTGTGCAATACAAGAAAAAACAACCAAAGCAAGAAACTACCACAACAATTCTGCTGGAACTACAACAGATATGCTATCGTTGGAAATTATCGTAGTGTAGACAAAGAAATCCATGTTACGAGGGCGACTTTTCCATCTCCGTTGCACCTAAATTTTGCGCACTTGAATGTTGTGAGTGGA
>V300016263_L3_WHPEAkcfEAAARAA-541_1_paired_trimmed_paired_merged_contig_34820
GATCTTCATTACTACTTTTTAGTTCAATTGACTGCTCTAGTTCTTAGAAGTTGTACGGTCAATTGATTTTCGGCAGAACTGTTTATCTATTGACTGTGAAAGGCCTCATTCTCATTGAAATAAAAATGCATAAAGGAGAACGGTTGATTGATATGGTTTAGTTAAACATACCTGATGTGCGAGTACCTACTTCGAACCTACCACCGCACAACAGATAGATATATCTGAATATGGTATGCTGACTTGCGCTTATCCCGAACACAACACTTAACTTCATCCTTTAAAAATGTTCAAGCACAAAGTGATACCTTTATTCATGCTGATCAATTTCCTACTTAGACTGCATTATGTGATGTTATTGTATAATTTTGGTGACAGGGCTCTGGATATGGATATAATATGTATACATGACTCTTTGGATTTATGTGCCCCTCTTAACTGCACTATTCGG
>V300016263_L3_WHPEAkcfEAAARAA-541_1_paired_trimmed_paired_merged_contig_34821
GACAGCGTTATCATGCTTCCTTTATGGAGGAGGTGCACTCATGGATGATTATATCTGCGGGTGACTTTCTGATACTTATCATTAGTATAATTGGGCAGCTGTTGTAGCATGTTCATCAGCAGTCATAGGATTACTTCATGATTCAAAGTATCACCTGTGATGGATTTGATACTCACTCTTTACTGGCATCGTACTCACGGTTTCTGGTTGTATTACATGTTGAGCGGAGCAAGACTGACTCTTATTTTGAGCTTCTAACAT
>V300016263_L3_WHPEAkcfEAAARAA-541_1_paired_trimmed_paired_merged_contig_34822
GGAACCAGGTTTCTCTTCAGCAGATTCCTCGGTATGATGTGGACTTTCTTCTGCATCTTTTAACCGTTTTCCTTCAGAAACAGATTTCACTTCCACGTCAGATTCCCCCTCATCTGTCACGTTCTCATCCACATTTTCAGCATTCTCTTCTGAACTACCTGAGTCCATTTCTTCAACTTTAGATGTAAGGGTGGGCTCATCATTCGAAACTTCAGAACTATCTTTGTCCCTACTTCCCCAATGATTTCTTTTTGATACGCCCTTCTTCCCGCCCGAGTTTTTCTTTGGTGTTCTTTTCCTTTTAACTGTTTTAATTGGTTTTTTGTTCTCACGCGAACCACCTGCGCGCTTATTCTTTTGACCAGGGGACACTTCTTTTGAGGGGGATTTCTTTGA
>V300016263_L3_WHPEAkcfEAAARAA-541_1_paired_trimmed_paired_merged_contig_34823
ATTGATTTAGCTTCTATGCCGACATTATGCTTTTGACCACTGGAATATATACCTAAACCCTATTGCTGTTTCCTTGAATGCTGCATACAAAATCGCAGTGTCTTGTTGAATATAACAATATTTCTGACCGATCAAACTACTCTGAACTTCCAACCTATTGTGTGTAAACCATCACCTGTTGGGACTGCCTTGATCTCAATTAGAACTAAGCACAAACTTTATTACAATTCAACTGACCCAAAGCTGA
>V300016263_L3_WHPEAkcfEAAARAA-541_1_paired_trimmed_paired_merged_contig_34824
CTTGATAGCATGTTGATACTTTGCTTTTAGGTTATTAATTTTTGCCCGTATGTGAGCCGATGATAATTGCTAATCTAATTGCAAACAGGGTATGCTTTGATGAATTTGATATGAGCCTATATAATAGGACACACTATGTTTAGGTGTCTTTATGTCTAGCTTCAGTTGTTATATCACTGTTGCATCCATCCGTACTCAATTTCCATAGGTTCGAGCTCAGGAACTCGTGACACCGTCCACAACCAATATCGAGTCGCCTTTAATGTTGGTCCAATCCTTCTTGGGCAGCCCATTGATTTCAAATCTTTACCTTCTGCCACCGAATAGTTGTTCTATCACCTGCAATTTAGATTTAGGGTGTTTGCTTGGTATTGTTTGACTGGAAATTGTGTGGTGACTTATTAAAGTCTAAAGGACCCGAATGTCTTATATGATAATATATGATATATTCTTGTTCTTTGATGAGATGTATCTTCCCCTGTTGCTTGTTGGATATGCATTATGTAACCGGGACACATTATGCTCAAATGCATCAAATCTTGCGTTCACAGTAGGGTGGAATATGAAAAAGTCTCTACTCAAATGCGTCTTGAGAGTTTCTTGTTCCGTCGTGAGAATAGATTCAAACTGACATTTCAGTTTTTCATACCACTGGTCTTTTTTGATGTAGTTTATAGTTAAACAGAATTACTTTTTCTTTTATCACATATATGTTTTTTCTTATCAGTTGATTTGTATGATCTTATAGTTCCTTTTTCTTTTTAGTATTTACCATTTTGAACTGAACCCTATGCGTAAGCAATTTACGGTACTGTTTTCTTTTTGTACAATTTGATGAACAACTTCTATGTTGAACCACACAGGCTTACACTGAAGTG
>V300016263_L3_WHPEAkcfEAAARAA-541_1_paired_trimmed_paired_merged_contig_34825
CATAACCGTCCATTTAAATTTCACAGGTAAACAATTACCTCTAACCATAATCATCAAATTTAAATAGACGGATAACCGCGATTACCCATAACCAATAGATCCCATCCCTACTTGTGCAGCCAAAACTTAAGAATCCGCCGACCTCTTTAACTTTCGATGCCGGTCGTGATGTGTGCTGCCCGCAAATTGGATAGGGCATTGAAAAGCGAGACTTTGTAAATGGTCCTTACAAAGAGAAACATTTATCTTGGATGTCACTGTAACAGTATCACTGCATACGAATTTCACGTGGCATTGGATGATAGGCTTAGTATACCACAGTCCCCGTGTGGAGAAGGTCTGGGCACCTCTCTCTCTCCCCCTCACATCGGTCGTACTACCGAGGCAGAAGCGTACGCAAGTCTAGAAGCGCAGGCCTTCGCTTCTACTATGTCGAAATATAAACAAAACCATCTGAGAGAAGTCATGGCCTTAGATATTACGCGGCCAGCGTTTGCTTCTATATCAATAAAATGTTAGAGACCAACAATACAAAAAGAGATGGGGTGTGTGTAACGATGAAGGCATTACTCTACAACATTTCAAAAACAAATTGATTCAATATAGTTCACAACAGATACAGATGTGAATAAAAGGTAGTTGTAAAGTTCAGCAATACCAGATCAGAAGCTTAACGACAGAAGAAACAACAGGCGTCAATTAGATAAGGTACCGGTACATAAAAATGCGGAAATCTCCAACTGCAGCTAGAGGGCCTCTTTCAGGAGTCTCCTAGTGAGATCTATGGGAAGTCCCATCACGCTATCGGTTGTCCCTACCACTTCTTTGACATAGGGAAGAATTAAAGGATGTTCTATTATGAGTCCCCCTGCTACTTTGAGCACTATCCCCTCCTCAATCAGCTTCTCAATGACTTCATCTGGTATTTTATGGAAATAAATCTCCACTCGATCCCATTCTCCTTTACTGAATCCCGTTTTAAGGTTTGTAACACGTACAGATCCCACTGTTGCTGCATGCCCTCCAGAATAGTCTTTCAAAAATTGCCGTGCTTCTTCCTTGCTGGATGGTTTTTCCCGAATCACACCTTCATAGACCACCAC
>V300016263_L3_WHPEAkcfEAAARAA-541_1_paired_trimmed_paired_merged_contig_34826
GATTATTCTGGAGGGCATGCAGCAACAGTAGGATCTGTGCATGTTACAAACCTTAAAACGGGATTCAGTAAAGGAGAATGGGATCGAGTGGAGATTTATTTCCATAAAATACCAGATGAAGTCATTGAGAAGCTGATTGAGGAGGGGATAGTGCTCAAAGTTGCTGGGGGACTCATAATCGAACATCCACTGATTCTTCCCTATGTCAAAGAAGTGGTAGGGACAACCGATA
>V300016263_L3_WHPEAkcfEAAARAA-541_1_paired_trimmed_paired_merged_contig_34827
TGCACCACCCATGTATCAAAACATTGAAAGTACTAACATTCAAAGGTATAGATTCCTTAAACTCCAAGAAAACTTCGTGGGCAAGCTCAACGCTTCGCTCCTTCACCAATGCACCCATCAGAGCGTTCAAAGACAACACATCTTTGCTCACTCCAAATCGCTCGATTCCTCGAAATGTATCGATTGCCTCCTTGTACCTACCA
>V300016263_L3_WHPEAkcfEAAARAA-541_1_paired_trimmed_paired_merged_contig_34828
ATACCGTGGCCATTTGATCTCCATCCGTTTGAGATCTTTCAGCGTGCAGAAAGGCATCCTCTGATTCTTCAGTGTCAAGTTTATGAGATCCGGTGTCTGCAAGCATATGCTTCTCAAGTGATGTTATGCACTCCTTCAAAGACATGACAGCTGGAATATATGCTGCCAACTGAGCTTGTAGCCCTCCATTTTTGTCTTCCAATGCCCTGACTCTTTCTTTCATGATTTTGTTCTCGATGCCATTGGAATTGCTTCTGTCTTCGAGTATCTGACATGCTTCAATGAGCTCACGGACTTTTCCTTCAAACAATGTTTCACGAATTGTGGACGTCTGTAGTTCACCAAAGAATGTGACAGCCTGAAACAACCACATT
>V300016263_L3_WHPEAkcfEAAARAA-541_1_paired_trimmed_paired_merged_contig_34829
TTTAGCTCAAGCTATAAAGGGGGATGTTGATGGTTTGCTTAAGGGAGTGGCAGACAAAACTGTTATTGAAGAAGTAAAACGTGTTCTCGAGATGGCTAGACGTGCATCATCGAGAAGGGAGGTTCTCCATACAAATTTTCTCACCCCTCCAGTGGTGAAGGAGTCAATGCTAGCATTGGAAAAGCTAGCTGATCTGAAAGCAGTTGTTCAAGGCGGATACCCGCAGGCTGAGCGGTGTCGGATTTCTGTAGGACATCCGGAAGTATTGACGAGTGATCCTGATGTAATTGCAGCATTGAGTATCACAGGAAACTTTGGGTTCCAGCCTTGTTCTCATGGTGATTTCCTAGGCGCAATTCTTGGTACAGGAATTGCTAGGGAGAAGCTTGGAGATATTATCTTGCAGG
>V300016263_L3_WHPEAkcfEAAARAA-541_1_paired_trimmed_paired_merged_contig_34830
AGCTTGGAGATATTATCTTGCAGGTGTCATTTGTATTTTTTTTGTTAAGGGTTTAACTGTTGGTCAAATTTTCCAAGGAGAAGGGTCATTATGTTTTATATGTAGACTATGATAAGAATTTCCACTTCTGTAACAACAGAGCTAAAAGCATGTCAACCTTTGCCTCAACTTATTAGTGGTTACTTCGTATGGGATTTCAATGTCAGGATTTGGATGTCTGTATGCTATATTAGTACGTGGATGTGATAATGGCATTACATAGTGTTGCTCTGTGGTCCTGCCATAGCAGGGCTATATCTTTTCAATGTATTTATAGAGGTATTAAACTGAAACATCAACCTTTAAGTACAGTACTGTCTTAGAGCTTTCAGTTGGATACCGCCGTGCTAATTGATCATTTTGTAATTCCCACTGATGCATTTAGTATCCATTATTTTGGAGTTTGGATCTTTTTTCCTATTTATGAGGGATATGGCCTGGTTGGATCAAGTCTTTATGAATTTTTATTTCTTCTGTAATGCTTCTAGGGGGAGAAAGGAGCGCAAGTCAT
>V300016263_L3_WHPEAkcfEAAARAA-541_1_paired_trimmed_paired_merged_contig_34831
TTTCTATAACTAAAATTTATAATTTTTGTACAAAATCTATGAGTTATAATAATGATATGTGTGATGTACCCACATCATCCATGAATCCATCATGAGGTAGCACAATCAGAAGGGTAATACATTTCTCTCTCTCTCTCTCTCTCTCTCTCTCTCTCATCATGTGTGCGCCATTCATTCTTTTTCGGAAAAGGATGAAAGATTTCATCCTTCTTTTAAAAAGACGAAATGAAAATCAAATCATTTAAACATACTCAGGATTGCGAATCACCAAGTTCAATACGTAAGAGCCTCAAGTCCTGTGTACCAACTCTATTACATACGCCTACGTCTACCTCATCATCCATTTCTATATGGACGTACCCCGTGTCAACCACCACCCTACACGATGATGCTCGGTCATCATCCTCCCCAATACAAAGATAACACTTCTCGTATAGACCCTCCTTTGGAGCCAGATTTAACAATCTAGACTTTGGAACTGATAACTTGTGTTTGCTGCAAGGAAATCCTTCCTGGTCCTTCGCAGCATTCATTATCAGACGATGCTGCCGACCCAAGAGTTGTGAGACATACTTCATATCTCCCACGGCAAGGGCACGGCGAACGCGAGTAGACGAGACTTGTCCCGTCTTTCAAAACACTCGACTGTATATTTATGGAGCATTCATTCTTGTCCATAACAGAGTTTATGATATAAGCCCCAATGCCATACTCTTCACACAACCTCACCAGCTCTGTCGCATCACCCGCAGCTATGTATCCAAATCGGTAGTTTTCACCTGCCACAATCCCACACACTCCAAGCTCTTCCAATCATTTCTCAACAAATTGCCTTGGTGTTAGATGTCGAACACTTGAAAATTCAATCTCAAACTCTGCAGGTGCCATGTCACCACAGTACGAGGCCCAAGAGGAAAGAACCCACTTGCGATCACATTTAGCAACTATGGGAGCTCT
>V300016263_L3_WHPEAkcfEAAARAA-541_1_paired_trimmed_paired_merged_contig_34832
CCTAGAATCCAGAATCAAGTCATCTCGTTTCGAATCGTGGAGAACCCAGAATTGCCAGTTCTTCGTCTGCTCGTTTCGAATCGTGAAGATCTGAAACTGCATCCAGTACCACACTCTAAATTCTGATGAGCTTGGCTGTTCCTTTCTCTCTCTAGAAATGGACGGTTTCTCTCTCTCCCTCACCACCAACACCACCCCTTTCTTTCTCACTCGCACTCGTCTTCTTCCTTCATTTTCTTCCACAACCCAAAATTTCCCTCCGAGGCACAAGAAATGGGTTGTTTTCGGTTCCAGGGAGGAGCCAAAGCTCGACCCTTTGGACCAAATGGAGCTCAAGTTCGGTCGCTTGATCGGCGAGGACCCCAAACTTACGATTGCCAAGATTTTGGGAAGAAAAGCAAACCCAGAAGCTAGTTATATGGATATTGAGAAAAGTTTTTACAAGAACAAGGGTAAAATTGTAGAGATAAGGGAAGTACCTTTTGATGGGGCCAAGGAAGTTCAAACCAGCCAAGAAAAGGAGGTACCTTTAGATGGGCCTAAGGAAGTTCAGTCATCTAGGTCATTGGATGGTGTGAACTTGGTCCGACCGGTGCCAAAGAAAGGAGTCAAATTTGAAGTGGATGATAAGCCAAGAGTGTCGCTGGATAAGAACCTGAGACGCCCAGTTTCCAAGCCCGTGGAACCTACTAAACGTAGTGTTCCTAATGTTATTTTGAGAAAGCCGACTTTGTTTAATGAGGATGACGTTGAAGATATGCCTTCAAGGTTGCAAATTAAACCGAATTTGTCCTTGAAGATGAGGATTGAGCAACCAAAGGAGAAGTTTAGTGATATGACATTGTTGAGAAAACCCCAACCGGTGAGTGTTGATGAAAGTAGCGAAAATAAACAAGAGCAATCTAGTGATGCGGATAAGAATGTCATTGGTGACGCAGAAATGGAGAAGTGGAGAGAAGAAAATGATAAAGTTAGCGGTTTTACTTTATTAGAAAAACCCAAAGCAACTGGCGTCAAAACAAAGAGTGAAGATGATAATGAGCAATCTGAGAATGGCGAATCTGGTATCGTTGATACTGTTGAAGATAATGATAGCTCCAAGGATTTGTCTGAATTTACTGCAACTAGCACAACAAGAAACAGTCTTGAAGAATCCAAAGATGGTCCTGGTCAAAAGGATGACACCCTTATAGGATTGCAGCCATATGAGCA
>V300016263_L3_WHPEAkcfEAAARAA-541_1_paired_trimmed_paired_merged_contig_34833
CACAATATGCGCGTCTTGCACAATGACAAATACACCACAATATGCGCGTCTTGCACAATGACACGACGCTACATATAAAGTTCTCTCTAATGACATTGCATGATTAACGTAGAACATCACAATTGCAGTGCCCCCTTGCCATGTAAGTCGCTCGCCATCAATTTTTTGATGGAGAAGTTGTTTAATGTAGCCAAATGGAAGAGTCAAAAGCTAGTAATACATGAGATAATGACATTGGAGGAGGCTGATTTGATTTGGAATACAACAATTTGGTATTGTACATATGGGGGGAATACAGCAATATTATGTACAACATGCACAAATAATGGTTAGGAAGGGATGCTAATCTTCTTTTTTTTTTCACAAGAAATCCCATTGCCAATAAACTTTGTCTACAATTCCTCCACCACTCTTTACGGCAAGGTGAAGTGTTTCGGCGGCAGGAGGAACCCCCCAAAGTAACGGCACTGCAACCGTCATTCTTAGCTTTTCATGCAAACCACCTTTCATCGCCTTCTCTGCAGCAACAACCTCTCCGCCATGTTCCAACACAGTGTCTTCCACGACATCGCTAAGCATCTCTATGGAACGGCAAAAGCCAAAGATACAGAGTCTCCTGCCCATGTCAAGGCCATTTGTAGCTGCAATATCAAACAGTGCACCCAGGCACAAACTCTGCT
>V300016263_L3_WHPEAkcfEAAARAA-541_1_paired_trimmed_paired_merged_contig_34834
AAGTGTATTTTTCCTTCTAATTATAGAAAGCTGGAGTGCAAAATGAGATTTTCAGAGTGCCAATAACAATTCCCATTTGGGAAAATTATTATCTTTTTTATTTTTAAAAATTCACTGATGAATGTGAAAGACAGGTTGTATTCAATCGTCTAGCATGTATCTGGTTAAGCAAGAGGTCCTATGAACAAATAGTTCTTTCTGGCAGATCTAAGCATAAGAGGTCCAATGAGCTTGAATCGATAAACTTTCATACGACGCATTCCAACTTAATTTGGGTTCTTGAATTTTCTTTGATGGGCTCTCAGACTTTTTATTCCCTACCCAACGGTGCCTAGTCTGGTTCCAGAGAAGAAGACCATGATTTACAAATCCCAAGTAATATAACTTAAACAAGGATCCACACACACATTCGTCAAGGAAAAAAAAACATATGATAGCAAGATACACAAAATGACAAGAATAAAGGTTGTACGTCCTTCTTGAAACCATAGAAAGTACAGTAACTGTCAAAATAAAAAAAACCTTACAAGATTATATTTGCAATGAAATTTAGTAGAAAAAAGTTCAAAACAAAATGGGAAACGGGTTGTTAGTAACACATAATTAGTTGACTTCATTACAGGTGATTATACTGCCGAAGCGGCGGAGTCTTTGGAATGTCATGAGGAGTCTGTACATGACCCACCTGATAACAAGTCATTAAACCAATTTCCAATGTGAAAAATCGACTCTCAGAAATGTGAACATGAAATCCCCAGAGATTAATAAAACCTTAAAAAGCAACAAATAAGTAAAGAACTTGCCATGATTTACAAATTCAGAAGGGG
>V300016263_L3_WHPEAkcfEAAARAA-541_1_paired_trimmed_paired_merged_contig_34835
CCCATTAAAACAGCAAGGATAAACGTGAAAACTGGGATAGCAGGCTGTATGGCCGCAGCATAAGTTGGATTTGTGTAGCCAAGACCAATAAGAAACAAAAGCTGGTTGCCAAAGATCCCAGTTAACCCAAGAAAGAAAAAGGACATGAAGAGGTGTTTATTCATTGGTTGTCGAATCTGTTTTTCACGGACATAGGCGATGGGAGCGAGGATGCCGAGTGCAAGGAGGTTCCGGTATACGCAGAATACAACTTGGTTGACGCCAACATTGAGGGCTACTTTGGTAATTACATGATATCCTCCGCTGAAGAGCTGAACCGCTGCCATGGCCGCATGTGCCCTCCAAACATCACCTCCTCCAACTCCAACCCCTGCCGCCGCTGCCATCTTTCTCTCTCTAAGCAGGAGAAGGAGGAGAGGGAGAGAGATTTGGTTAATTGGTTGGGGTTAAGAGAGACGAGTAGTTAGATTTTGTTTAATGAGAGAGATTTGGTTAATTGGTTGGGGTTAAGAGAGACGAGTAGTTAGAT
>V300016263_L3_WHPEAkcfEAAARAA-541_1_paired_trimmed_paired_merged_contig_34836
TTCTCCAAGCACCGTAGTAGCAACAAATGGCTCCACACTGCGTGCTTCATGGCTCGAACTAGCAACAAAAACCAGGAAACCCTAGCTTTTCAGGTTAACATTTTCTTCGAATTAAACTGAAAATTTGAAGAAGCTTATATTGCTTCGGTGGCTTTTCAGCAAGAAGACGGGGAGGTCGGATAGCGACAACGGACGACGTTTGAGAGCGAAAGAAAGCTAGCTTGGACAACGACAGAAGGTGAGAGTCGTGACAGATAGCGAGAGAGAGAAGCGAAAGGCAAAGAAAAATGGAAAAGAAGTGGATGCATAAGCTCCAACGTTGATCGAAATTCAATTGAAACAAAAGGTGAGAGAAATCTGTGGAGGCTAGGGTTCCAGGCTTGAGAGAGAGCTCGAGAAATCTGTGGAAGCAAATGGAAGAGTTCTACTTTTCCACCTTTCTTCCTTTCCCA
>V300016263_L3_WHPEAkcfEAAARAA-541_1_paired_trimmed_paired_merged_contig_34837
TATATCATCGCATTTAATGAATTGTTATAGTTGCATTCCCCCGTTAATATAACCAAAGCAGGTTCTTATAGTTACCTATTTATCTTTTTCATAAAAATGAATTCTTTTAAACTTTACACACCAAACATTTTGTCTGCATATGAATCCTTTGGCTTCTAACAGATTAGTGATTAAAAATCTGGAAAACAAACACTTTCGAAATTTCAAACAAAAACATCATTGCTTTAATCATACATGCACACACACACACACACGCCTATTCTGAATTCATAAAAGAGAACAAAAATTATACATGCTTCAAGATAGCCATAATTTGAATTATAACCTACAACTTTAGAGGAAATTAAAAGGCAAAATCAAGCCAAGCCTACAATTCCGCCATTAACTCGAAGAATGATTAT
>V300016263_L3_WHPEAkcfEAAARAA-541_1_paired_trimmed_paired_merged_contig_34838
TTCCAGTCGATAGGCAAGTTATTATTATATTAATAATTAGTACATTAATTTCCAAATTCCCAGTCAAGCACACTAAGCACTACATAGAGGAAGATAACGATTTACATTAGCTTGGTCACTATCTACAAAGTTCTAAATTGATTGCAGATTCACATATACAGGTTCATCCATTCCATGCCAGGAATGTAATTGTTATGGGGCGTGTAAAAAACATCATCGTACTCTTCCACCCGAAATTCTCCTAAAAATGGAGGATCAATGGCTTCCATGGAGAGCGAGGAGCTCGGACTGTTGCTGGGGCCGCCATGATAAACGCGCTCCGACAGCCGTTGGATCTCCTTCTCAGCCTCCTGCAGTTGATCCTTGAGCTTCGACACCTCGGATTCAAGTCTACATTTCTCAGCAACAGTGTTTTCATGTTCTTTCTTTAAGGTTGAGTACTCTTCCTCCAACTTCTTGTTCTTCCAACGAGCCCTTCGATTTTGGAACCAAACAGCAACTTGACGAGGATCAAGACCCAGTTCAGAAGCAAGCCTGTCTTTCTTCTCAGACTCCAGTTTGTGTTCGTTTCCAAAATTGAGCTCAAGAAGGTTTACTTGTTCAGCCGTGAGCTTCCTCTTCTTAAGCCCAACACCACCAGTTTCTCCAACTTTTCTCTTCTTACGACGTCGCCTTGCCGGCTTTGAGGCTCCTTGTGGGGGTACAATTTGAGTGTAGACATCAGAGGCCGAGTACAAGTGAGAGATGAGTAGCATATGATGATCGTCTTCAACAACTTGGTGGTTGTTGGTTGCCATGCTTCCTAATTTCCTATGGCTAGTTAGCTCACTCTCTTTCCAACTCTCCTTTTCTCTACCTCTCACTTTCTCTCAAGAAACAGACGTGTTGAAGTTGAATGGCTTGGGAGACAACGCATGCACCTTATTTATAAGGGTTTCTATGTGAGCGAGTC
>V300016263_L3_WHPEAkcfEAAARAA-541_1_paired_trimmed_paired_merged_contig_34839
TGGGTGGAGGAATTGGAAGTGGAAGTGGTTCCCGTATACTCGACGGCTTAGATGAGAGTTTTAACACATTATCTGATGGAATGGATGGAAAATTAGAGAAAGCAGCCACCTACTTTGAGTTTGATGAGGAAGAAGTAGACAAAGATGATTATTCTTTCAGACCAGATATGACGTTTAAGCCAGGAATGACTTATGAGACAAAAGATCTGGATCTTACTAAGCCAGGAGTTCGTAAACTTCCCCGTAGGTATGAGTT
>V300016263_L3_WHPEAkcfEAAARAA-541_1_paired_trimmed_paired_merged_contig_34840
TAACAGCAATAGAGCTACTAAACGGTGGTCCATTTTGCCAATTGCCAATGGAAATTCCCCATTTTTCTTCTCTCACCAATTATTTTATAGGGATCAGAAGTCAGTCATCAGGAGCGAGAAATGGGAGGCTGCTGCTGTTGGCGTGGACCCGTTGGATTTTCTTAAAAGACGAATCTCCAACCAGATAAATTTTCCAGTGAGGAAAATATCAAGTTTCATAATACAAGTGATTGAATACTTGAAAAAAAAATTTTCAATCATTTGTGTTATAATACTTTGTATACCAAATTGTATTTTCACATATTGAAAAAGTTATCCTCCAACGGTTTCTCTTAATGTGACTGTTGTAATACAAATTTGTTACC
>V300016263_L3_WHPEAkcfEAAARAA-541_1_paired_trimmed_paired_merged_contig_34841
TGGCAAAGAAGCTAATGTGAAATCCAAACTGAGATTGTTCGTGGTAGCAGTCCGAGGATGCTTTGGAGGATCCAAAGCGATGAATATGTCAAGGACAGAACATAAGTTATATCCCCGAGCTCACAAGCAGGGGTTATGCCAAGTAATTCCTTTAGATAATCAATCCCGGAAAATGCAAGCTGCCTAGTAAAATTTTCATGTACTTACGCTAAATAAAGTTTCGAGCTTGTTCTTCAGTGCAGAGCTTTCTTGCTGCAGTTGTTG
>V300016263_L3_WHPEAkcfEAAARAA-541_1_paired_trimmed_paired_merged_contig_34842
GAGGCACATAATAGATCGATATGAACATCATGAGCTGTCCCGTAATAAAATCGGTTGTTGCTGATACTTTCTTCTCGGTTCCTTCTTCTCCTTCTTCCATAACCCGAGCTCGGAGAAGGAAGAGATAAGAGGGTATATATGTACTTTGGTTGATTGATTCTCGTAACGACACCGAGGTTTTTTATGATAAAATCCTACTTATTATGCTGATACGTGGTAAGATGCAAGTAGGGGACATGACAGTATAAGTTTGATTAGTAGTTGGCCGATGAC
>V300016263_L3_WHPEAkcfEAAARAA-541_1_paired_trimmed_paired_merged_contig_34843
TATCAAGATAATCTTGGACATCGATATGAATTACTTTCGGATTGGATCCAATTCCTACCCAATTACACCCTTTCTTTGGAATTCCTATTAGGCACCAGGCTGGCATGTTAGCCAACTTTTTTGCCTATTAGGCACCTGCCTGTTAGGTTAGCTAATCTTGGATATTGTTGTTTATAAAATATAGTCTAACCAGATGCTCTCTCGCATCACCCTTTTCCAAAATGTTGTGACCGACTGTATTCTTTCAAAAAAGCAGATATTGCCCACTTTACAAACAAGCAAGAGCTACGAAGACAAAGTTTATCTTTTTTCCGTGCACTATTTT
>V300016263_L3_WHPEAkcfEAAARAA-541_1_paired_trimmed_paired_merged_contig_34844
TCTTCAATCTATTTATGTTTGACATGAATTATGGTTTGCAAAGAAGCAGCTTCCTAAACACTCAAAAAACAATCAACTCCTCATCAAAAATCCAATCGCAGTTTGTTACAGAAGAGGGAAATTCAACGAACTCGAATTTTGAAGTTCCCCAAGAACCCTACATACTAAATCGAATTCTCCATCCACAAGAAACAATCAACGAATAAGAGTTGCATAGTGCAGTGACTAAATAGTACATATATATGCCATATACGTTATGTACACACGTTTTTCTGACCACTAAATGCTCGGTCCCCCTCTCTTTAGTTAATAGCAGTGAGAGGAACTCTGGAGTCTCTAATGGATTGAGCAGCCTCGTACGCCCCTGTGACGTGTTTTAGGTCTCCATTTGCTTGCTGTTTCGCCGATCTTTCATCCCAGAATAACCTCAACAATTCCTCAAAAGCTGGAGTCCTGAGTTCTTCAATGGATGCAACGCTTGGAAGATTGAATGACCTCTTTCTTGGCGTGGAACATGATGGTTCGTCCACCACGTATTCATCCAGAAGAAATTTTCCTGCATTTTCGGTGATTTCAACAATATTGTGGTAGTGACCTCCCTTTAGTTCTCTCAGATCCCCGCAACATGGAACAATCATTGAATTTAGATTTCCACATGCCTCGTGGTCAAGTTGTAATGAATGATCTATGGAGGAAAGGAGATTCTTGTCTGCGATGTCTACATCTTCTAGTGCAGCTGACACAGACGAGGAGAACCTATCACGTAAGGTTTGATTGACTTCCGTTCCCCTCCTAACAATGGAGTCCACAGAAGCAACATTTCTCTTTTCTAGATTGAGCAAGGACTCCTGAGCTTTCTTCCACTGTTCTGCACCCACTGATGCCTGCTTCAAACAATTCTGTAGAACCTCCTCCATGTCTTTCTTTCCACATTCCACAGCCGTTGTGTCTTCAAGGTAATGGGATTCTGTTTTTTCCATGTGAAATGTCCATTTGGTTTTGATAGACGAAGTTGAATCTTGCATGGTTGACATTTCTTTCTGTATTTTGTTGGTTCTGCTTGTTGCACTCTCTCGAAGATCATTTACAGCAGTTTGTACCAGTTTTTTCTTCCTGGCATTTGAACTTGCCAGCAGCTCTGCCACTTTCTCTAGCAATTGCCTTTCTTCATTAGCAGCACACTCCTCAAACTTCTCTTCAAGTTGAGACAATTTCTTGTCGTTGACAGTTTGTGCTTCTTCCACAATTTGGGTCAGATTGGATGCATGCAAGTCTAGAGTTTTGAAAAAGTCCACAGTAACTTTAGAAACTGAACGTGCAGTTTCGACTGCTCTGGCATGAGCCTCACGCTGTTGTTGTGCAAATGCATTTAGCTTTTCCTCTTGGTTGTGAAGATTACCTTGAAGATCATTGAGTAATGCATCAGCTTCTGAAGCAATTCCTTTGAAGAGATCTTCCAGAGCAGAAGAATGGTTAGAAACTTCAGAGTTTAGATGAGAAAACGTTGATTGCGAATTTCCTTCAAGATCCCCAGCTATACCATCTAGAGCTTTAATACCAGAACCATACATGTTTTTAAGCTTTCCTAATCTTCCTCGTAGTTCTTCAGTAGCCTCCGCCTTCGTTGATACAAAGGACTGCATGTCCTCTTCCATATCTTTTAATTGCTGCTCCTGTTGTGTCACTGCAACTGCCACAGTCTTATGCAAGACTTCAAGCTGCTGAGTTAATTGGGACTGAAATTTCTGGACTAGTATCCGGTTTCCATCTTCAATTTTGTCCTTACGCTCAATTTTGGCAAATAAACTGGACACATCTGATGCAGCATTCTCTAGCTCTGCTCGCAGCTCAAATGCACGCCCGACGAGTGATTTCTCCGATTTGAGGAGATTCACTATCAGAAATTCCTTCTCTTTGATGGTCGCATTTGCTTGTCGATGCTTGTCCTCAAGATCATACAGCGCATGTCCAGTTTCCTCAAGCTTTGTCTCAGTTTTTTCAAGTTTATCACTCAATTCTACAGCCAAAAGTTGCTGAGAACTGTAAAGTTCCTGAAGCTCCAGCAATTGCTTGTCTTTGGAATCAGAATCAAGTTCCATCCGCTCTATCTTTTCAGCCATTGCCTTCTTCTCTGCTTCTTCACTAAGATAACGATCTCGTGGTATATAGATTCCATTCTTCTCTCTGGCAGCATATACCTCTTGCTTGAGCCGATCAATCTCAGAATACAAATCCTTGATCAAAGCAGACTTCATCATTTTTTGATTGACCTCTGGTTTGTTCTTTATATTTTTGGCACGGTGTGCATAGTCTAAGGTGCTGAGTGTTTCTTCCAAACAATGGATGGAAGGTGACACGGTAGCAATTATGCATGTCTTTGTTTTCCCTCCTAAGGAGTCTCTCAGTAATCTTGTTAGTTTACTATCCCTATATGGAACATGACCAGAGTGCTCAACTAAAGCATTAATGACACGACCAAGAGTAAGTAAGCTCTTATTTATCTCCCCAGCTTCTCTTGCTCTTCCCTCTCTCGCACCAGAGCGAGAAATGTTCTCAGAACCAGCGAG
>V300016263_L3_WHPEAkcfEAAARAA-541_1_paired_trimmed_paired_merged_contig_34845
TTCTCCCCCACGTCTGAGCACATATTACTGGCCTATGGTCGCCGCCATGGTTCTCTTCTTAAAAGTATTGTCGTTGATGGGGATACAACTGTACCTATTTACACTGTTCTTGAGGTTTACAGAGTTTCAGATATGGAACTTGTGAGAGTACTTCCCAGTGCAGAGGATGAGGTTAATGTTGCTTGCTTTCATCCCTTTGCTGGTGGAGGTCTGGTTTATGGGACCAAGGAAGGGAAGCTTAGGGTACTCCAGTTTCATGGTGCTCGAGATGAAAACTTCGTTGGACCAAATTACTTTACAGAGGAAAATACGGCTGTTGCGGTATAGTCAGCAAGATGTTGA
>V300016263_L3_WHPEAkcfEAAARAA-541_1_paired_trimmed_paired_merged_contig_34846
ATATATATATCTAATATCCAATATATATTCATTCTACTTATACTCTATATCAAATATCATATGAGTAATAGTGCTCTTGTTTTGTCGTTCAAACCAAAAAAACCCTCTCCCACCTTTCATGTATTTATATTTTTCTCATCATTTTGTCACTTTCCACTACTATATTGAAATTTTTGTAACATTGAAATTGTGATACATCATGATTTGAAATCATCCTTAATATCATATTGTGTATAACTATACTATAATAAAGTTTTCTTAGTTATTTTCGGTTGCCCCACTAGAAGAAATTTCTGAGTTCGTCCCGCTCACAGTCTTCTTTTGTCTTATTTTCTGTACAAAATTTTTGCAGAGGTTTGTTACAAGCATTTACAGAAAGTCTTTGGCATTGCCTTTGGGATTCTGTTGAAACCTTGCCATCCTAAAGTGC
>V300016263_L3_WHPEAkcfEAAARAA-541_1_paired_trimmed_paired_merged_contig_34847
TAAATTCATCGTTGTCCCGGAGGGTTTTATCTGCATTGTTTATTCGATTCTCCAGACTGAATAGTTCCTCTTTCTCTCTCTCCTCCGTTCGTGTTCTTCTCTCTCATGACAAACCGTCTTTAATTTTTTTACTTCTCTCTCTAAACCTACGCACCCCGGACTTTCTCTCTCTTAGGGTTTCGCAGAGAGCTTCCCAGTTGCGAGGAGCAAGATAAACAATCGTTAGGGTTGTCTTTCGACTTCCGGAGGAAGCCGCTGCGTTTGCGCTGATCGTGGAAGTGTTAATTTGTTACGGCTACGGGGACGGTGAATTGGCTTCCGATTGGAGTTTCGTGAGCGGACAGTTTGAATGAAAGGTTGTTTAGTTCTTACAAGTTATCGAGAGAGAGATAGCCCCCTGACCATTTGAGATTGTGTGTTGGTAATGTAGTGTAGTGGATTATGAATGATTGCTGTCATGGACTTGAATGCCTCGCCAGTACCTGAAGAAGATGAAGATATTTTTGAGAATCATATAGAATACATTGCACCAGAAGAACGCATAGAGAGTGGAGCTGATATAGCACGCCGGGAGCGTGAAGAAAGACGTAAGCGATTGAAACGAGAACGCCCAGATGAAAAACCAGTGCATGTTTCTCAACCCCCTGCATACGATTCATATCAAACAAAAAACCCCAAAGTTTATGACAAATCTAGGCTTCCCAATGGTTGGTTGGATTGCCCAGCAGCTGGTCAAGAAATATATTGCA
>V300016263_L3_WHPEAkcfEAAARAA-541_1_paired_trimmed_paired_merged_contig_34848
AAGCAAACGATTCATTGATTGTCGAGAAAGAGAACAAGGTTCGAACTCAATTCTGTTTTGTTAAAATTACATGACCAATTTCCTGAAAATGAAGCTGGTGCACATAGCCTAAATCAAACTAAGGTCATGATATGTAACCAAAACGTTAAGCTCCTGATATCCTACTGTACAGCCCAAACGGCAGACATAGCATCTCGGCTCCTAGCAAACCGATGCTTGCTAAGGATGTTATTTCTTCTGGC
>V300016263_L3_WHPEAkcfEAAARAA-541_1_paired_trimmed_paired_merged_contig_34849
CCGTGACCTTAGTGCACTGGAATATGTAATGAAGATATATGATCTGTTTTTGTTTTTTTTTTAAATTTGACCCGTTCTTGTACGTAAACATATGAAACTGCAAAAAAATATACACCAAAGACAAATTAAAGGAAAAATTAAAAACCTGGGGTTTGTGCAGTCTAGTTGGACTAAATAAAGAATGAATGTTTGGCTGAATTGTGTAAACATGTTTGCTAAGTAGCTTGTTTTTATATAATAAATAGAAATGCGAGAAGCAAAATTGTAGACGTGAAGTGTATAATAACAAGGAAATGCCTGATGCCTCCATAATAAATAAGTAGTTTATTAGTTTGCCGATAATACAGACTGTCCATGCAATCAAACAAACAAATGAAACAAGATGCTGATGCGAGATCTACCATTTCTGCAGATTCACTGTTTTATTACTTTCTCTTTTCTGACAAGACGTTATACTACTTTATTTGTAGAAGGTGCAAGGGGCAGAAGTTAAGTGGGGTACTTCTTTCTATGAAGATGTATATTGATATTTGAGTTCATCTCTCATACATAGTTTGGGGTGCTGCCGCAAAGACGTTGCACAAGTATGGCTTCCTTCAGGAGCTCAATTGGGAGTAGTTTTTCACGGATTTGTGGTGGTGAACTTGAACTGGGTTCTTACTGCACTCAAAGAACTATTATCAATGGCATAAATCTGGTCTTCCTCTGTGTTTTTCTCTTATTTACCCTTATAAGCACCATACGGAAGCATTATATTACTGTTCCAGCCAGAAGGGACCAGTTCTCTCTAGCTATTTCAATTTGCTGTGCTCTTACTAGCATTGCATATTTTGCTGCTGGTTTATGGGATCTAATATCCGAAAGTGATGATCAATCGGAACATTTTGTCCGGTTGAATTACTTTGCCAAAGGACTAATTTGGATTTCTTTCACTGCTTCATTGCTAGTGCAAAGTTCCAAATGGATCAAAATCTTGAACTCTGTTTGGTGGTTCTCCTCATTTTCATTGGCCTCGGCTCTAAACATCGAAATACTTGTAAGAACTCATAGCATTCAGATGTTTGATGCAATGACATGGCCAGTGAGCTTCTTACTTCT
>V300016263_L3_WHPEAkcfEAAARAA-541_1_paired_trimmed_paired_merged_contig_34850
AATCTATCCTCCCACCAAAACCCGCTATTTCTCTTTCTCCTTGGGATTGTTTCCCTCCTGCTGCTGCTGCTCTTCCGAGATGCCTAGGCCGGGCCCAAGACCGTATGAGTGTGTCCGGCGAGCTTGGCATAGCGATAGGCACCAACCCATGAGAGGTTCCATCATTCAGCAGATTTTCAGGGTCGTCAATGAGGTTCACAGTTCCGTAACGAAGAAGAACAAGGAATGGCAGGAGAAGCTGCCTTTGGTGGTTTTCAGAGCAGAGGAAATTATGTATTCAAAAGCCAATTCTGAGGCTGAGTACATGAATCTTGACACGCTATGGGATAGAGCAAATGACGCCGTTAACACAATTATCCGGCGAGATGAGGGCACTGAAACCGGGGAGCTTTTGCCGCCGTGCGTTGAAGCTGCCCTTAATCTGGGTTGCACTCCAGTAAGAGCTTCGAGAAGCCAACGGAACAGTAATCCAAGGAGTTACCTCACTCCAAGAGCACAAGAGCCCGCTCCTATGCCTGCTAGGGTTTTGGATAAAGCTACTGATGAACGGCACCCTCAGTTTTCTCATCACTCTAGCAATTTATTGGACTTTGCAAAAGCCTCAAATGTGAACTCTGCACTTTTGGTCCCAGAATCTTACAGCCGCATGAGCCAGAGTACTAACCTCCCTAGCCCTCGGAATTACCCATTTTCACTTGAGAATGTTCCTGCTGGCCATAACCAGTTAGCAACAATGTCAACCAATAACCCCTCGAACTCGGGTTCAGTATATCCATTATATTACGGAACTCACCATCAACCTGAAGAGTTCACGGTCGGTCCTCAGGTCCCAGAAAGTACATATTCTAGGACCATACATGTCGGCACACCAATTGTTACATCAGTTATGGAACCTACCAAGCAGAACCTTTTCTCCTCTCAAGGTGCTGAAAATGTGTCACACAGATTCACAGAAGTCATGGACACCCAGGAGAAGCCACGGGAAATCGAATGTGATTTATCGTTGACGTTGGGTCCTGTTGTCCACCCATGTACTCGAAGAAGCTTGGCCAGTGGAATGGAAGATATTGGGTCGAGCAATTCTCAAGACGGGGGAAAGTTAAATGATTTTTCACCATTGAGAAGCAAGGAAATCTGTTTCTTTCCCACAAAGACTGCTTATGATCGCTTTGAGTCCACTATGTGGAATTCAGAGAGTGGTCGGAGTTCTGAGGCAACTGTAAGGAAGCGCAAGGCACCATTTAGTAGCAATGAGGAGGATAGGCAATATTGCTGGCAACCAGATGTTGTTCCCAACAGGTTCACTGGTCGAACTACAGGGCCTGGTTTGTAGACTCTTTCCCTACAGTAGTATATATGCTTCAAAATCCGAGATGCCAATATATTTGTTGAATCCTCTTATGAGAGGCTCTCTTCTTATTTATCTCTGATTGCAAAATTTCACGAGTTGATGTTAGTTGCTAGTTGCATTAGTGGAAAGATGTGAGTCGGAAATGAAACCCGAGTTCGATTCATATCATATGAACAATGTCCTGTTATCATAGCTAAAGCAAGAAACATCATACTTCCAAATCACTAACGCTACATTGCTTGGACTTATAGAGTTGAGCGAAAAAGACAGAAATAAGTGTTGTGGGTACAAGGTATGAGAGCTATGTGGTATTGTGGAACGGGCCTTATGCGGCTCTGTTGTGTTACAGATTTCAAGAGAAATTCTGTTCCCTCTTCGTGTATGATTGATTATAGCCTTGCCTGATCAACGGTTGAACTCTTTGAAGGATCTGTAAAGAAACACCCTTTCTGGCTGGAACGGTTTGTCGAGGGTTCTTTTGATACAATGTCGAATCTGCTTAATTTCGAGAGTAACTTTATATTTTATGTAGCTATGATTGTCGTAATCTGATGGTGCTTGGAGTGGTAATGTTGTGCTCGAGTGTAATGTACCACTCCGAAGGGAATTGTAATGTACTATGACGATTTGAAAAAAAAGTATTAGTAAAAACACACCTATCGAAGAAAAATCGCGAGTCGATTGTAACGTAAGTGAAGGTTGAAACTGTGTCGAACTATTACAAAGGACAAGTAGAAGGAATGAGAATTAACATGTAATCAAGTGAAGAAA
>V300016263_L3_WHPEAkcfEAAARAA-541_1_paired_trimmed_paired_merged_contig_34851
CTCCTGAAGTGGTTGAGAAGCCCGGGGATAATTCATTGTCGAAGCTGAAGAATTTATATGTGCATGCCAAAGATCGTTCAGAAAGAGAAGTAAGTGTTTCCAATTTGTTGTTGAGTCAGCTTGATGCTCTTTTGCCTTCTGGACCTTCAGGGCAGCCGCGAAGAAGGATGGAAGGTAATGAGCAGAAAAGGAAGAGAATGAAGCCTGATTCAGATATTTCAAGGATTTCCCCTTCCATGCGAAGTCAACTCGAGGCACATGCTAGTCTGAAAGGCGAACAGGTAGCAGCAAGGGTCACGGTTACTCAAGAAGATGCTGACAAGGATGAGTGGTTTGTTGTAAAAGTGATGCATTTTGACAAGGATACAAGAGAATTTGAAGTACTAGATGAGGAGCCGGGTGATGATGAAGAGGGCGGTGTCCAAAGAAAGTACAAGTTGCCTATGAGCGCTATTATACCTTTCCCAA
>V300016263_L3_WHPEAkcfEAAARAA-541_1_paired_trimmed_paired_merged_contig_34852
CCCTCTTCATCATCACCCGGCTCCTCATCTAGTACTTCAAATTCTCTTGTATCCTTGTCAAAATGTATCACTTTTACAACAAACCACTCATCCTTGTCAGCATCTTCTTGAGTGACTGTAACCCTAGCTGCTACCTGTTCTCCTTTCAGACTAGCACAAGCCTCGAGTTCACTTCGCACGGAAGAGGAAATCCTTGAAATGTCTGAATCAGTCTTCATTCTCTTCCTTTTCTGCTCATTACCTTCTGCAGTATATGCAATATCAGCTAAATGAAGAAATTATAGTGTTTTCCAAAACGCACCTGAATCTCAATGGAATATTAGCCACTACATCTAATGTCATATACGTATTTATTTATTTTTTGGTTAAGCATAATAATGGCATCTGACAATTAACATAAACTGTGAAATATTTATGTAAAACTAAAAGCCAATGGAAATATGTAAATCTTTAAAGGGAATGCTTATAGCTCCTGATTCGATACCCATCCTTCTTCGCGGCTGCCCTG
>V300016263_L3_WHPEAkcfEAAARAA-541_1_paired_trimmed_paired_merged_contig_34853
AATTGTTCTGAATGTCTAATTTCATACCTAAATTGGGATGCTGCAGAATCTGAAACTCGATCAGTAATGAATACCGTGTGGTATATGCTGCCTCAGTGCTCTGTAGCTGGAAAAGAGGATGGGGAGGCGGAAAAGATGTGAAATCTTCAACTTCTTCGGCTTGTTGCATTCATGAAGCGAGGTTGCTGATGCCAAAATAGACTGTTTTCTGTTGAAAGGCATTAATAGCGTAATCAACTACAAAATGGCCGAACTGTGATTTGAAACGAAGGCCATATCCGAGCCCAACTCCGAATCCTGGTTTGCCAAGCCTCAGAGC
>V300016263_L3_WHPEAkcfEAAARAA-541_1_paired_trimmed_paired_merged_contig_34854
AATTGTTCTGAATGTCTAATTTCATTCCTAAATTAGGATGCTGCAGAATCTGAAACTGGATCAGTAATGAATACCATGTGGTATATGCTGCCTCAGTGCTGTGTAGCTGGAAAAGAGGATGGGGAGGCGGAAAAGGTGTGAAATCTTCAACTTCTTTGGCTTGTTGCATTCATGAAGCGAGGTTGCTGATGCCAAAATAGACTGTTTTCTGTTGAAAGGCATTAATAGCGTAATCAACTACAAAATGGCCGAACTGTGATTTGAAACGAAGGCCATATCCGAGTCCAACTCCGGATCCTGGTTTGCCAAGCCTCAGAGC
>V300016263_L3_WHPEAkcfEAAARAA-541_1_paired_trimmed_paired_merged_contig_34855
TTCACCCCTTTCCCCTTCTTCATTCCTTAAACTGGACTAATCCATCATTATCTACCCCAACCAAATGTAGCGCACATTGTGATCGCAGTAAACCAAGAATACAAAACTTACCATAAAATAAGAGCTTCCTTGTCCCATTTTTTGAGCTCTTTGGACTTGCAAAAATTAGACGACTTATCTAAATAGCTAAAGCAAGGGAAACAAACCAAGCCCAAGACAGAAGCGATCCTCGGAGGCGGTAGGCTCTATTACTATTGACGGCATTACTGCAGTAATCCACAATTCGTTGTAACATCACGCCTCGAGCATCTCACTTCCGTTACTTTCTTAAAAGTGAACTTCGTTTAATCCTCTGAACTTTGTAATGGATGATACTTTTTATACTACAAACTAAACAAATTTTATGACGTGCAGTATGATACTAAATATCAAACTGCCTCAAGTTCTGGCTAGCCTTACACCCCAAATAAGCAGACACCGGAGGAGTGCTGTACGGTCTACAAAATACAAATGATCCAGTCGGGAGA
>V300016263_L3_WHPEAkcfEAAARAA-541_1_paired_trimmed_paired_merged_contig_34856
AGGTTACGTTTTTAATTTTTAATTTTTTTTAATATTTAATTATTTTGGTTTCGCCACATCACCAAAATATGTTAGTTTTATATTTACTGAGTCGTTACTGTTTAATTAACGATGTATGAAATTGTAATAAAATGATAAATTCTAAATAAAATTGAAATATTTTAAAAATATTGTATGAAGTTGCAATAGCTTCAAATTTGAGAAGATAAAATGTAACTTTTATTTTTCTTTGTTCTAGTTTTTTAGAAGCTGGAAATTAATCACATTTTAAAACAAATATTTGATTGATCCCTCCAACCCTTCTCACATACTTTCATGATTTTTCTTCAGTTTGACTGATATTTTTATAATTTGAATTTTGACTATATTTATTAGCAAATTTTCAGCATTTCGCTAGAAAGTCACCAAAATTTTAGGACTACTAGAAAATATGGTGCAGAAGCAGAAAATACAACAATGAAAATTGAAAAATTATTTGAGAAAAATCAACGTCACTCATATTCTAATGCCGCCCTAATCTTCTCTTCTGTTATAGTGAACTCGTCAAAGTCAACAAAG
>V300016263_L3_WHPEAkcfEAAARAA-541_1_paired_trimmed_paired_merged_contig_34857
AGTCTTCTTTTTTTTTTTTTTTTTTTTTTAAATTTTACGGGTTTAGTAACGAGAATAAAAGAAAAAGAAAAATGGAACCTTTTACGGGGCCATGAGTCCTTCAAGGGTGTAAGTGAGGGACTCTGCCCAGTCAGCCTTAAAGAGCAATGTTTGTAAAGTTTGCATCACATCGTATTCGGGATCAAGCTTCCGCTGCCACCCCTCAAGAACCAAAGTGGTCACCATCACTGTGCAAACATTGCCATCAATTCGAACTTTATGCCGCTGAACTTGCTCAAGCAATTGATGCATGCAGTCGGCAGCATGGATGATGTCTCCTTCTGGGGAGTACCAGATTTTAAAAGATTTTTCTACTTCCTCAATGAAAGCCTTGGGATTTGGGCAGTCTTGCTGTCCAGATAATCTCAGAGTGCGCTCTGCAACACTTCGACCATCTTTAAGGGCTACAGCCTTGAAGAATTCGACTAAATTCAGTTGATCTCTCTTAGAAAGTTCGGCAGTCATGCCCACATCAAGGAAAACAACATGAGGCCTCATTCTAAATAGTTGTTTACTTGGTAACTTGCAACGGGATACTCTGACAAGAATATTCCCAGGATGCATGTCAGCATGGATAAAATTATCAACCAGAAGCATCTTCAACAGAGCATGGGACCCGATGTGAGCAAGGGCATTTTTTATTGGTTC
>V300016263_L3_WHPEAkcfEAAARAA-541_1_paired_trimmed_paired_merged_contig_34858
GGTGTTTGGAGGTGGAGATCATGGTGACCCAGATCTAGCATAAGCCTTGTCCCTCTTAAAAGAAACTGGCAAAATCTGTGCTCCACTGGTGGTGTTTGGTCGCATGCATAAAGAGTTAGCAGATGGAAATGGTCTTCGGAAAATGATTGTGGTTGGAGATGACAATACTATATACCTCAATGGGGCAATTGTTCCTAGGGTTAAGAGACTGAATGTTGAACGAGGCACACCAGAGTCCTGTGGCACCATGCGCGCCTTCACTTAGTGGAGATCTTGAACGGAACAGTTGATAATATGGTTGAAAGTTGGGTATCAGTTGCCGGCGATAGGATCACATTGGAAGAGGAGCACTTCTTGTTCAAAAGTGGAGGTTAAAATTCGCCGAAATTGGATGTTAATTTGAGCCTGATTGCATATGTAAGTACGTTTTCTGTCCACAACTGTGTTACAAGATATCGACTCCGATGCAAAAGGAATATGGTTGTTTAACCCCGTTGGATGTATATGCTATTAGGGTTCCAAGACAAATCATGTTTGTACGAGGAACATGAAACTCCTTTCAGTAAACTCTTATTTAACCATTAATCTATTTTCTTGAGTATTGATCTATTCGAAGATATTTCAATTCGAGTGCAACTGCAAGAGGATTTCAGGTACACTGTTCTAAGAAACTGACTTAATTCATGTTTACATTTTACAGGATTTCTCCCTTTTGCAATTATGTCCCCCTTTCTTTTTCTTTCCTTTCGTTTTCCCTTGGTGCACAGATTCCAAAGCGGTGTAAGGCCTTTTTGACTCAATATTTTTTGTATTGGTTGGTGCATGCACTTAACTAAAGACCTACCCTGTCGTTAAT
>V300016263_L3_WHPEAkcfEAAARAA-541_1_paired_trimmed_paired_merged_contig_34859
CAAAAGGGAGAAATCCTGTAAAATGCAAAAGTGAATTAAGTTAGTTTGCTAGAACAGTGTTCTCGAAACCCTCTTGCAGTTGCATTCGAATTTAAATATCTTGGAAAAGATCAATACTCAAGAAAATAGATTGTTTGGTTAAATAAGAGTTTACTGAAAGGAGTTTCATGTTCCTCGTACAAACATGATTTGTGTTGGAACCCTAATAGCAGATACATCCAACGGGGCTAACAACTATATTCCTTTTGCATCGGAGTCGATATCTTGTAACACAGTTGTGGACAGAAAACGTACCTACATATGCAATCAGGCTCAAAT
>V300016263_L3_WHPEAkcfEAAARAA-541_1_paired_trimmed_paired_merged_contig_34860
GTGTTGTCAAGAGAGGGCAGGGTGTATACATTTTCTTGGGGCAACGATGCCAAACTCGGTCACCAAACTGAGCCAACTGATGTTGAGCCTCATCCTTTATTGGGAGCACTTGAGAATGTACCTGTGGTGCAAATTGCAGCTGGATACTGCTACCTTCTTGCTCTGGCTTGTCAACCTAATGGCATGTCAGTTTACTCTGTTGGCTGTGGCTTGGGAGGGAAGCTTGGACATGGGTTAAGAACTGATGAGAAGCACCCCCGACTTATTGAACAATTTCAAGTTTTGAACCTTCAGCCGATGGTCGTTGCAGCCGGTGCTTGGCATGCCGCTGTGGTGGGGCAGGATGGACGCGTCTGCACATGGGGTTGGGGCCGTTATGGCTGCTTAGGTCACGGGAATGAAGAATGTGAATCAGTTCCTAAGGTTGTGGAAGCATTGAGCCAGGTGAAAGCGGTGCACGTTGCTACAGGGGATTACACAACCTTTGTGGTTTCAGATGACGGTGATGTGTACTCATTTGGTTGTGGAGAATCAGCTAGTCTTGGACATAGTACTGCCGCCGATGGACAGGGAAATAGGCACGCAAATGTATTGGCACCAGAGCTAGTGACATCACTGAAGCAAGTGAACGAGCGGGTTGTACAGATCAGCCTCACCAACTCCATATACTGGAACGCCCACACTTTTGCACTCACCGAGTCAGGGAAGCTATACGCATTTGGGGCGGGAGACAAAGGGCAACTAGGCATTGAACTAGTTGCCAACCAGACCGAAAGGGGAAAGCCAGAGCTGGTCGATATTGATCTCAGATAGAGTTAATCGATATGGCCGGCTTTCCCGGCCACACCCTAATGCTCTATATCCTCTAATTTACCATCATAACTCATTGCATTTGACGTTTGCATTTCCATGTCTATTGTGTACATAGGAACAAAGAATTGTGAAGTTTCAAGTTTATTAGGTTAATAGGGGCTTAAAACAGATTGCTAAATGGTTGTTTATATCTCTGAAAATTTGGCTTGCTCTTAGGCTTCAAGTAGTTGTTGATAGCTGATGATACATTTGTCAAGGTTCATTTCATGACTTATTTCATGTCAATTAAATTTATGATTTATTTGCTGCGGTGAAAA
>V300016263_L3_WHPEAkcfEAAARAA-541_1_paired_trimmed_paired_merged_contig_34861
CGTGTTTCCGCAAACCCTCAGTTGCTTAAGATTTGCAGCGCGTTATTTCCGCAAAGGCTCGGATATTTTCCAGCTGCCAAATGAGAGCTGCCGGCAAATGCTTTGGGAGGGGAAAACAATATAAATTGAACTGAATGTCGGAAATTAATATATTCCGGAACACTATAGAATTTTCGTAGAAGATGATTGGGTCCAAGAGACAAACTTTGTACACAATTGGGTTCACAGAGACAAAACTACGTACATTTACAGATTAAAAAAAAAAAATTATGGAAAAAAGTTACAAAAAAATTATTATTTCCTGAGGAAAATTACTTTCTGATAACATGTTCTTCCCCGGATCGTTGATCAAAATGTTTAACCCATTTATTTTCTCCTTTTCCCGACTCCAAATTCCCTCCACTGCTGGACACGTGCGCCATATCCAGACCCTTCCCGACCGGCAAAAAAACCGACCGGACCACTCGCCGCGACCCACAATCCACCACGCTCCGCCACCGGAAGCTCGAAGCATTTCTCGAACTAGCGTTTTTGCACACAAGCACCGCCCCCCGATGGCTGAGCCGCGCCTGCCTTAAAACCCTTGCGAAGTCCTTCCGCTTCGAATCCACTACCAAAAAATCCACCCCCACGAGCCCAGCCATCACCTCCTCCGGCTCCCCCACAAGCACCTCCACCTCCATCCCTGCCTCCTTCGTCGCCGCGGCGTATTCTTCCCTCGACTGCTCGTCTGGCACCACGCACACGTGCCTCCCGCGCGTGTGGCTGCTGGCGATTTCAAGCCCAATGCTGGTGGCGATCACCCCTCCCGAAGACCACGTCTCGACGATGAACTCCGCGTTCCAGCCGGCCGCCATGGCCGAAACAAGCTCCGCCACGCCGGATTCTTGAAAAACCTCGCAGGATCGGACGGTGTCGATGTAGGCCTTCGTTGCAGTATCAGGGGACCAAATCAGCTTCATTTTTTCTGTCAAATTCCTCTTCTAATTCTTCTTCTTTGCTTTTAATTTTTGCACAAATGGATCAAATGAATTTTTTTTTTTCCTTCTAAATTTCTAAATTTTGGAAGAGGTGGGTGCTTTTCTTTGATGGAAAGCTAATAAAATTCTGGGTTCG
>V300016263_L3_WHPEAkcfEAAARAA-541_1_paired_trimmed_paired_merged_contig_34862
TTGGGAGCAAGTGAGAGAGGAGGAGAAAATAGATGTGGGTTCCTGCTGATTTTTCATTTTCTGTTAATTAAACTTGCTAAAGATTAAGTTTGATATCTTTATGCTTTTAATCAATAGTTCGTGTTCTCTTTCAATTAGCGAGACAACGATTGATGCATAAATGTGGCTATGTGAAAACTAAAAGCGAAATAGTTATCAAATTTTCACTTTGTTAGAAGAAGATAGTTTGCATCTTTCGCTAGCTACATTTTTGTAAGTATTAGCCCAAAATGGTCTCTGATATTGTATTAGTCCAAAATGGTCTCTAATATTGATATAACTCTTCACTTTGGTCGCTGAAGTTGTCATAACTCCTTATTTAACGGAGATTTTTCACAGAATGACCAAAATGATTGA
>V300016263_L3_WHPEAkcfEAAARAA-541_1_paired_trimmed_paired_merged_contig_34863
ACAACTGCCTTGTGAATGTTTTCTAGTGTCTCTTTCTCATAGGCTATTTGCTGTTTTTCTAGGAAGTTCAACACCGGCACTCCCCCTACGCTTATGCTCGACCACAGCGCCACGGAGCTGTCACCGTGCTCCCCAACTATGTAAGCCTGTACATCTTGGGCGTTAACGTCAAGATGATCGGCAATGAGGAAGCGGAACCTGGAGGAATCGAGATTGGTACCCGACCCGAGAACCCGGTTGCTGGGAAACCCTGATAGCTTCCAGGCGACGTACGTCAAGACATCAACAGGGTTGGACACGATTAGCAAGATGGTGTCCGGTGAGTACTTGACAAGCGGCGGTACGATATTTCGAAACAGAGAAACGTTCCTCTGGAGGAGGTTCAGCCTGGACTCTCCGGGGTTCTGGCGGGCGCCGGCGGTGACAATACACAGGTCGGATCCGACGGTGACGGCGTAGTCGACGTCCGCGAGGATCTTGGTGCGGGGGAGGAAGGCGGCGGCGTGCTGGAGGTCGAGCATCTCGCCGCGGAGCTTGTCGGGCTTGGCGTCGACGAGGACGAGCTCGTCGGCGAGGTCTTGGGTGAGGATGGTCTGGGCGATGGCCATGCCGACGTTGCCGGCGCCGATGACGGAGATCTTGGTGTGGCGTTTGGTGAGGGAGGGAGCGGCGGCGCGGGAGATGGGCTTGAAGAAGGCTTGGGTTAAGTCCAGGCCTCCCGGACCCAGTGATGATCCTGAACTGCTCTTGTGCACGGGTGACATGTTTTTTGTGGGTCTGTAATTTAGGTTGTGTATTTTGTGGTGTTTGATGA
>V300016263_L3_WHPEAkcfEAAARAA-541_1_paired_trimmed_paired_merged_contig_34864
CTTGATACATCAGGCTACTGGGTATCGGCAGGGCAAGGTGGCTCTGAGGTCGAAGATGGAGCAAGATTAAGTGCTAGTAGCGAGATTTGGAGGTTGGACATCTGTATGGTTTGTACAAGGTCTCTCACCGTCCCGGCATAGGTCATCTTTTCCTCGTCTTGGGCCCTCATCTACTCGCCCTAGACCGCAAGCTGACCTATTAGGGTTGTCACTTCCTTCTTCAATGCATCGACCTCTGTTGTGTTCGATTTGGAAGAAGAGGCACCCGTCTCACGAACCCGCGCTTTCCCCATACATCAAATAACCTTGCCATGACGACAACCGAAGTTCTGATTTAGGACATCAGTCATGATCTGAAAACATGCATCCTCGGGTACCATGACGCCCTCAATCGGGGTCTCCGGGGAAAGTTGCTATGTTGCTTCTTGGAGAATATAAGTGCTCTTTTCCACCATAGCAACATGAAGCTGCTCAATGGTCTCATCACCAGGTCGAACATAAACATCTTCGAACATGTCGATCTCTGGGAACTTAGAACCC
>V300016263_L3_WHPEAkcfEAAARAA-541_1_paired_trimmed_paired_merged_contig_34865
AAAATATATGAAAATGTACATACAAAATGTTCGAACAAAAAAGAAAAAACTACAAGTAGTTTTCTAGGTTTGATACATCAGGCTACTGGGTATCGGCAGGGCAAGGTGGCTCTGAGGTCGAAGATGGAGCAAGATTAAGTGTTGGTAGCGAGATTTAGAGGTTGGACAACTGTATGGTTTGTACAAGGTCTCTCACCGTCCCGGCATAGGTCATCTTTTCCTCGTCTTGGGCCCTCATATGCTCGCCCTAGACCGCAAGCTGACCTCTTAGGGTTGTCACTTCCTCCTTCAATGCATCGACCTCTGCTGTGTTCGATTTGGAAGAAGAGGCACCCGTCTCACGAACCCGCGCTTTCCCCATACATCAAATAACCTTGCCATGACGACGACCGAAGTTCTGATTTAGGACATCAGCCATGATCTGAAAACATGCATTCTCGGGTACCGTGACGCCTTCAATCGGGGTCTCCGGGGAAAGTTGCGATGTTGCTTCTTGGAGAACATAAGTGCTCTTTTCCACCATAGCAACATGAAGCTGCTCAATGGTCTCATCACAAGGTCGAATGTAAACATCTTCGAACATGTCGATCTCTGGGAACTTAGAACCCCCT
>V300016263_L3_WHPEAkcfEAAARAA-541_1_paired_trimmed_paired_merged_contig_34866
TACCTCATAAATTCATGTGGATTGTCCCCAGAAGATGCAATTTCATTGTCCAGCAAGGTGGAATTGCAATCCCCGCATGGAGCAGACTCTGTCCTGGCCCTTCTTAGCAGCCATGGCCTCTCTGCAACCCAGATTTCGAAGCTCGTCAGGTCACGCCCTGCTCTTCTTTTGGCCGATCCCGAGAATACCCTTTTGCCCAAGCTCGAGTTCTTCAGCTCTCTCGGAGTTTCGAGGGAAGATCTTGGGAGAATTCTGTCTTTTAATCCTCACCTTCTGTCGAGAAGCTTGGAGAATCAGATCATACCATCGTATACTTTTCTCAGGAGTTTGATTTCCCGGGAAAATGTGATCGCGGTTTTGAAGCGCCAGTCGTGGATTTTCCTGGAAAACCACACCAAGAAAGTGGTGCCGAATATCGGGCTTTTGCGGGAATTGGGGATGCCGCAGTCCTGCATTGCTCTGCTGCTGGCTCACAACACTCAAGTCTTGATGTACAAGCATGAACAGTTTGATGCACTTGTGGGTGAGGTCAAGGAAATGGGATTTGATCCAAAGAAATCGACTTTTGTCACGGCTATGAGAGCATTGTGCGGGAAGAGTAGCAGGTCCATATGGAATCGAAATCGCGAAATTTACAAGCGGAGTTGGGGTTGGTCCGAGGACGATGTGGTCTCTGCTTTCAGGAAGAACCCGCAGTGTATGATTTTGTCGGAGAAGAAGATAATGCAGGTTATGGATTTCTTGGTGAACAAGATGGGATGGTCTTCGAGATTGATCGCGACATGCCCTGTGGCGTTGTGTTTCAGTTTGGAGAAGAGAATTATTCCGAGGTGTTCGGTTGTGAAAGTTTTGTTGATGGAAGGGTTGGTAGATGAAGATTTGAGTTTGGCTTATGTGTTGTTGCCTGCAGAAAATAAGTTCTTGGAGAGGTTTGTGACCAGATATATCGACCAAGTACCTCAATTGTCAAGTGTGTATGATGGGAAACTGGATATCAAGGAT
>V300016263_L3_WHPEAkcfEAAARAA-541_1_paired_trimmed_paired_merged_contig_34867
TTAATGTCAAAAGGATTCCTTTAGGGTCCAAATTTCATTATTTTTCTTGGCAAGGCTGGCAAGGCTGGCAAGCCTGGATGTCTTGTGTGCAATAATGACGGTTAATGCACTAGTTTTGGTTATATTTAGTATGTTAAAAGATTGTAGCTGTCAATAGTTGAAGTGCTAAGCTATTTGTAGTTTTCCAGTCAATGCATATTTAGTAATTTCCAACTCTAAATATTTTGTTGGTATATAATTTAGGGATTTGAACATTTGAAGCTACTGGTCGGTTTATTGTACTGAGTTCATATCTAAAGTAATTTGAATTCCTTCTGTGTGCTAATAAGTGGAGAGTCCTAAATGAAACTAGTTTTTTGAGTTATACTCCAGATTGTACATATTAGTAACTGTTGCAAGTGTTCGTTTTGAGCTGATTGTGCTTAGTTTGGGAATAAAATAAGCGATTGTG
>V300016263_L3_WHPEAkcfEAAARAA-541_1_paired_trimmed_paired_merged_contig_34868
GATTGAATTCTATGATGTGTTGAGGAAAGCTGTGAGGACTACTTTCAATACCATAATTGAGAGGAGAGGGAATGGGAATGGGATTGATGTGGTTCTGACGACGTTTTCGCCTGCGCATTTCGAAGGGGAATGGGACAAGATTGGGGCTTGTTCAAAGACCAAACCCTACAAGGAGGGGGAGAAGCAGCTTGAAGGGATGGATGCCGAGATGAGGCAGCTTGAGGTGGAAGAAGTGGAAGCGGCTAGGGCAAATGGGAAGAAATTCGTAGGGTTTAGGCTGGAGGCATTGGATGTGACAAAATTGTCCTTGATGAGGCCAGATGGGCATCCAGGGCCTTACATGAATAAGTTTCCATTTGCTGATGGGGTACCTGAGAGGGTGCAGAATGATTGTGTGCATTGGTGCTT
>V300016263_L3_WHPEAkcfEAAARAA-541_1_paired_trimmed_paired_merged_contig_34869
GAATCTCATTCCATGTGTCAATAGGCCCTGGCAAGCACCAATGCACACAATCATTCTGCACCCTCTCAGGAACCCCATCAGCAAATGGAAACTTATTCATGTAGGGCCCTGGATGCCCATCTGGCCTCATCAAGGACAATTTAGTCACATCCAATGCCTCCAGCCTAAACCCTACAAATTTCTCACCATTTGCCCTAGCAGCCTCTACTTCTTCCATCTCCAGCTGCCTCATCTCAGCATCCATTCCTTCAAGCTGCTTCTCCCCCTCCTTGTAGGGTTTGGTCTTTGAACAAGCCCCATTCTTGTCCCATTCCCCTTCGAAATGCGCAGGCGAAAACATCGTCAGAACCACATCAATCCCATTCCCATTCCCTCTCCTCTCAATTATGGCATTGAAAGTAGTCCTCACAGCTTTC
>V300016263_L3_WHPEAkcfEAAARAA-541_1_paired_trimmed_paired_merged_contig_34870
ATGGTACAGGAAGATTCAAAATAATCGGGAAAAGAAGATTACCGCGATTAAAACAGTTCACTATCTTTACTCGGCAGCCTTTTTCCTCCTACCACCACGTCTTGGAGTAACAGTGACAGGCTCTTCAGCCTCTTCCGGTGGTTGCTGATTATTTACAACATCTTTTGACAAATTTATTTGACTTCTTAGCCGCAATATTTCACCCTTGGCAGATGCCAATTCCTCTTCCAATTTTTTGCTTCTCTTCTCCAGACCCTCCCTTTCCTCGCCTAGTCTCATGACAAGATTGTGGACATCTTCCATGTTTTCTCGGGCCTCTTTGGACGCAATCTTATGCTCTGTTAGGGAATTGTAAACCACCTCTTTCTCATCTTCAAGGCTAGAAATTAGAGAATTAGCCCTCTCTAAATCTTGGGAAAGCACCATTGCATTTTGGTTCATCTCATCCAGTGCTTTGGTAGCCTCTTCCAGGTCTGTTTCAAGAGATTTCCGAGACTCCTTGTCCTTCAAAATCTGTTTCTCCAAAGTTTTAACTTCTTTTTTCAAAGAAGAAACTAGCTCCTTTTCTTCTTTTAGATCACTTGAAGCTCTTTCAGCTTTTTTGTAGACATCAACCAATTCCTCCTGCAGGCTATCACGTTTTTCTGCAACAACTGTTAGTTCATGGGACAGAACTTGCAGCTCCTCATTTGTATTCTTCAGAAGTTCTTTTGCTGCAGAAAGCTCACCAGCAACCGCATCACCACTTAACGTCACCTCATCAAGGGTCCTCTGCAGTGATTCCCGAACTCCAGTAAACTCGGCCCGAACCCTAGAGATCTCAGCTTCAAGTTCCGTGTACAAAGTTTTTGACTGTTTTAATTGATTTTCCAGATTGGAAGCTTCACTTCTTGATTTTGCAAGAGCTTCCTGAGTGCTCTGGAGTTCATGTTTCAAATTCGTTTCAATTTCCAGTTCTCTATCCAGAAGTTCCTTCAAGTTTTCCTTCTCTCGGGTCAAATCAACAATTACTTCTTTGTTTCTACTTGTGTCATTCAGAGCAAGTTCAAGCTTTTCCCTTAGCTGCTGAAATTTCTCTTCCTTCTCTACCAAAAGCTTAGCATCCAAATCTGCCTTTCTACAGGAGGATGTTTTCAGATTATTGTATTCCTCCTGAATAGCATCAAACTCCCTCTTCGAATCATCTAATTCAGAAGTTAAAGAACTAACTGTTGCATTCAGTTCATCGAGAGAGGAATTCTTCAATTCTAATTCCTTTTGATTTTTCAGGAGTTCATCTTTCAACATTTGACTATCTGAAAGTGCATTCATTAGTTCATCCATCCTTTGATTGTAGGTAGCTTTCAAGTCCCTCAACTCCAAATCTTTTTCGGCTAGAGAAGAGCCAAGACTTCGGACATTATTTTCTTTATCCTTGATTTCTGAATTGAGAAAATCAATCCTTCCCTGTAAGACTT
>V300016263_L3_WHPEAkcfEAAARAA-541_1_paired_trimmed_paired_merged_contig_34871
AAGTCTTACAGGGAAGGATTGATTTGCTCAATTCAGAAATCAAGGATAAAGAAAATAATGTCCGAAGTCTTGGCTCTTCTCTAGCCGAAAAAGATTTGGAGTTGAGGGACTTGAAAGCTACCTACAATCAAAGGATGGATGAACTAACGAATGCACTTTCAGATAGTCAAATGTTGAAAGATGAACTCCTGAAAAATCAAAAGGAATTAGAATTGAAGAATTCCTCTCTCGATGAACTGAATGCAACAGTTAGTTCTTTAACCTCTGAATTAGATGATTCGAAGAGGGAGTTTGATGCTATTCAGGAGGAATACAATAATCTGAAAACATCCTCCTGTAGAAAGGCAGATTTGGATGCTAAGCTTTTGGTAGAAAAGGAAGAGAAATTTCAGCAGCTAAAGGAAAAGCTTGAACTTGCTCTGAATGACACAAGTAGAAACAAAGAAGTAATTGTTGATTTGACCCGAGAGAAGGAAAACTTGAAGGAAATTCTGGATAGAGAACTGGAAATTGA
>V300016263_L3_WHPEAkcfEAAARAA-541_1_paired_trimmed_paired_merged_contig_34872
ACGTGGAAAAATGATTGAGACTGGCGAAGGGATTGATTGGGCAGTTGCTGAAGCACTTGCCTTTGCTACACTACTAGTAGAAGGTAACCATGTTCGACTGAGTGGTCAGGATGTTGAAAGAGGTACATTTAGTCATCGGCATTCTGTTCTTCACGACCAGGAAACTGGGGAAAAGTATTGTCCTCTTGACCATATTACGGCTGGCCAAGATGAGGAAATGTTTACAGTTAGCAACAGCTCACTCTCGGAGTTTGGTGTACTTGGATTTGAAT
>V300016263_L3_WHPEAkcfEAAARAA-541_1_paired_trimmed_paired_merged_contig_34873
AACACATGGAGAATATTCTGATACGAAGAAAATGCCAACCCAAATACTAGGAAAAGAAAGAACAATCCAAATCCATATCAACAAGAAATGCACTTAGAAAACTTCTCACCACCTTTCCTTCTCACTTTTCAAATATTCCCAAAATATTCCTAAAATATTCCTACCACTTGGAGAAATATTCTCAGATTATCTAAATTAAAAATTGCTCTCTCTTAATATAAATTAAGTCAAATTATGAATCATTTGATTCAGAAACAGCAAAATCCTGTGAGAATTTAATCCACCAGTGTTTGTTGAAAAGCGATGAAATTCGGGAAGGAGTTCAGGACCCACCTGGAAGAGACACTCCCGGAGTGGAGGGACAAGTTCCTTTGCTACAAGCTCTTGAAGAAGCTCCTCAAGGGCTTCCTCACCACCGCAGCCGTTATTGCCGCGGTGGATTCCCTCCATCGCCACCTCGAGTTTCAGCCGGCATATGCGCATCCGGTCGCTGCTGATGAAGGTGGCGGGTTCCATCCTTTAGCGGGACTCCAATATTGGTTCGTTGCGATTTTGAGTAAGGAGCTGTATAAGTTAAACGATTTCTATATGGATAAGGAGGAGGATTTCGTTATACGATTCCAGGAGCTGAAAGGAAGAATCGAGATCGTCAGGGAAAGGAGCAGCAGGGGTGGAGTTTTTACATCAGAGACCGAGTTCAGCAAAGAAGTGATGGACATCCGTAAGGACTTTGTCACCATTCACGGGGAGATGGTGCTTCTCAAAAATTATAGCTCGTTGAATTTTGCGGGGGTTGTCAAAATTCTAAAGAAGTACGATAAACGAACTGGAGGAGTATTGCGTTTACGTTTCACGCAAACGCAACTAGCTCACCAGCCTTTCTTTACAACAGAACTTCTGACGGGGCTAGTCCGTGAATGCGAGGCAAATCTCGAGGTTCTCTTCCCACTGGAAGCAGAAGTCATTCAAGGCACACCAACCACACAAGATGAAACCACCCCAGACACAAGTCATTCAAACCCACAATCGAATCATTCGGCAAATATTGCATGTGAGACACCTTCAAACATGGAGGCAAACATGGATATATATCGTGGAACCGTTGCTGCAATGAAGGCCATTCAAGGCCTTCAAAAACCAAGCTCCACTTCCGGTCCATGCTTGCTTTCAAGTCACTTTAGAAGCCAGGATGAGGAGAGCACTGGTGCTGTCACTGAAAACTCTACTTCAAACTCTGTAGCGAGCTGGCAAAGCGAAGAGGAGGGATGACCAGTTATAGCAGCGCTTATCCTGTCGGTTTCTGCAGTATGTCCTCCGTGCGTAGTTTTCTAAATAGCATTTGCTTGAAATTTGTAATGTTGTACTAAATTCTGCTCTTCTTTGTTATCTTCCTTTTTGGTGTATGCGTAGCAGGTTCTTTTTTTTGAAAACTATGCGTAGCGACTTTGGCACACCTTATTATACATAAAAAGAAAAGAAGTGCGTAGATTATTTTTATTTATTATTGCCGTTTTGTAGCATAGCACAGTAAAAATGACAACTTTTTTTTAATACCCTATGACTCCAACCACAATGCGAGAAATTTTTCAGTGTCACATGATCCGTATACCAAGTGTTATAATACTAGTTGAATTTTTTT
>V300016263_L3_WHPEAkcfEAAARAA-541_1_paired_trimmed_paired_merged_contig_34874
AAAAAGAAAAAAGAAAAAAGAATCTACCCTGATCTCTCAACTTGGTCAAAAGGTTTAGTCGTAACTTGTTAGCTCAAAACCTGTGGTATGCCATTGCCATATGTATTGTTCTTACCCTCGTGGTTATTATTGCCATAACAGTCGTCTTCCCACCCCTTGAGTTTGAGTTGTAGTGTGTTGGGCGTTTATGTCGTGAAATGAAGCAATGGTTTGATTCCCACCTCATGTTTTTTTTTTAGTAGGTTTCTGCTCCCCCCAATCGTGTTTTGCTCCTTACAAAAAACTCACGTGACTTGAACCGATTTTACATTCACTTTCCGTGCACTCTGAATAGACTTAATAAGATACTTAAAACTCTATTTGAGAAGGCTACTTCCATGTCAAACCACCGTTGTCTAAGAACAAGCCACTCAACAACGTCACCCCAGGATGTATGACCAGCATTCTCATCATCCTTTCTCCTTAAACTTTCTTTGTATTGCCTCATTCTTCTCCTTCCACCTTGTGTCGGTAACATGAACAAAGTTGCTAATGAATCAATGTAGTTAGTGGTGGGTGTAGGTAAAGCCCATCTGCGTATGGAGTTGCCTTTTGGTTTTGGGGATGGGAGTGGAACTCCTTAGACAGACATTCTAATCTTTTGGCCAACATATTTATGTTTGACACCGACATCAAAACATGTTTGAGACATGTCTGTTTAATTGTACAAAACTATTATTATTATTATTATTATTATTATATAGATTGGATGGTTGACTAGCAACATAAAAATGGGAACAAACTTCACTGATTGTACAAAAGTATTAAATCTCTGTCCCTCACCGTTCTAACTTTGCCCTTTTTGAACATTTTTTTTATAGGATAATGAGTTGATTCTCATCTT
>V300016263_L3_WHPEAkcfEAAARAA-541_1_paired_trimmed_paired_merged_contig_34875
CTCTCTCGCACCAATCCCCACCTCCAATAAGGGGCAGAAAAGATTTGAATCTCTCTGCCCCCACCTCCCTCGTCTCTCCTTCCCGTCCGGTAAGCCTCTCTATCTGTAAGTACATGGTATTTTTTTTCTTGCTGGGTTGTGTGTTGTTCTATTGGGTGCTGCGTGTTTTCTTCAAAGTGGGTTCAATTTTCTTGTGAAGTAGTCCCTGTGGTATGGGGGAGAGAATCCCTCCTGGAAGTTACT
>V300016263_L3_WHPEAkcfEAAARAA-541_1_paired_trimmed_paired_merged_contig_34876
GTTTGGATGGTGGTGGGGACTTCGTGCTCTCTGGAAAATCAACGAAGAAAGAGAGGCTCAGAAAATTAAGTGCTCTTGGTACTGCAAAAACGACGAGCTTTCGAGACTGCGAAATGGGTTGCAACGTGTCTGACAGAGACGATGAGCTCCCCAGTAAGAGATTTAAGCTTCCCAGAAAGTTTTTTTATGATTGCAATGGCGTTGATCATGCCTCTGTTCCACGGAAGCTGCGATCAGCAATGAAGAAGCGCAACCGTGAATCCGCATCTCCGTCCCCGTCTTTACCAGATGCAAAGAAGGTGAACCATACAATGAGTGGGATCGAATTACTTATGAAGAAAGACGGCGGCTCAGAAATCACAAAAGATGAGGAAGAAGTTGTGGAGACCTTGTATGCTTTGGCTGGACTGTTCCCCAGGAACGACGTAAATGATAATAGTACAGCAGACATTGAATCATTAGATGCAAATCCTTCAGGTTTGCCAGGGTCAAAGGAGAGTTTGACATCTGCATTTGAAGATGGAAAAGAGAAATTGGGTTCATATTGCCCCTTGAGAGCTACCAAGGCCGCCAATCCATCAAATGTAGAAAGATTAGGAAAAGAAACTGATCAAGTTGATTGTTTGAACGAACCCAGTAG
>V300016263_L3_WHPEAkcfEAAARAA-541_1_paired_trimmed_paired_merged_contig_34877
AGGAAGGACCACTTCCCATTGCCGTACATTGACCAAATGCTCGAAAGGTTAGCAGGTTATGCTTTCTATTGTTTTCTTGATGGTTATTCTGGTTATAATCAAATTGTCATAGCACCCGAGGACCAAGAAAAAACCACTTTCACATGCCCTTTTGGTACATTTGCATATCGTCGCATGCCTTTTGGTTTATGCAATGCACCTGCTACGTT
>V300016263_L3_WHPEAkcfEAAARAA-541_1_paired_trimmed_paired_merged_contig_34878
GTTTATGTAATGCACCTGCTACGTTTCAAAGATGCATGATGAGTATATTTTCTGATTATGTTGAGAAAATCATTGAAGTTTTTATGGATGATTTTAGCGTCTTTGGTGATTCTTTTGATGGTTGCTTGCATAATCTTAGTTTGATTCTAAAACATTGTGTTGAAACTAACCTTGTTCTTAATTGGGAAAAGTGTCATTTCATGGTTAAACAAGGCATAGTTTTAGGTCATATCATCTCTGAAAACGGTATTGAAGTAGACAAATCCAAAATAGATCTTGTACGTCACTTACCCTCTCCAACTTCGGTTAGAGAGGTTCGTTCTTTTCTTGGCCATGCAGGATTCTATCGTAGGTTTATCAAAGACTTCTCAAAAGCTGCACAACCTCTTTGCCGTCTCCTACAAAAAGAAGCATAAAGGACTAAAATAACTAAAGAAACACAACGTAAATGCACGAGAACAAGCCAATTAAGTCGCATAAATATGCTCCTAT
>V300016263_L3_WHPEAkcfEAAARAA-541_1_paired_trimmed_paired_merged_contig_34879
ATCTCTTTCAGAAATGACACGATACGAGGCGGTTGCTGCCGGCGTGCGGAAGTTACCAAACACCTTCCCACAGCTTGCCGCCATTTTCATCAACTGTCAAACTGGTTGGCTGGACTAAACTATCCAACCACAGTAAGCACTTCTCTACTGCCACAGTAAGCACTTTTCCTCCGCCGCACCATGCCCATCCAAACAGCTCCTTATGAAACACTAATGTCCTCCTCCTTCCTCTTCCTCTTCCTCCTCCTCCTCCTCTCCTCCTCCCCTACCCCATCTCTCTCCCAGCTAAACTCCACCGCTCCATGCCCCCTCAACTTCACCATCCTCCGCCAGTTCAACCCGGGCTCCCATAACCGCCGCCGCTACGACCTCAACACCGCGTGCCAGTACTTCGTCCAGGGCCTCCGCCTCGTCGACTCCGAGTACCTCCGCCGCACCGGCAACTTCCTCCCCCCACCCAACTCCTCCGAGTCCTGCTGGGCGGGCTACCAAGCCCTATCCTCCGAGCTCGTCTCCAATTTCGACATTCGCGCCAACTGCGGCTTCCAGACCAGCTGGATCTCCGAAGGATGCACGAACGTCTCCACCAGGTCCCAATTCGAATCCCAAGTCGGAAACACCTCGCTCAGCGACGTCGCCACCGCCTGCAACCAGTCTCTCGAAAATGGATCGCCCTGCGCCCTCTGCACCACCAGCATGTCCTCGCAGAGCTTGCTCTTGAACAGCGAGTCCGTCGGAAACATCTCCACCTGCACGGCGTACCCGTCCATTTACGTGGCGGCTTTCCTCGCACCGACCGATATGGGCACCGCCGAGTGCTTGTTCTCGCTCATAACCCTGGCGGAGGGATCCGGTAAGAAGAAAAAGAAGGTAATTTTGATTGTATTGGTTGTTTGCGGCGTCGGATTGCTGATTGTGATCGGCGGCGTTTGGTTTTTGTGGCATAAATATAAAGACTTCAGGGCTAAGAAGAGGAAAAAAGATATTAGTGATAAAATTGAGCAGGGATTAGGTTCTGCTTTAGAGTCGATTAGTGGAAGTACTAATTTAATTAAGTTTAAATACGAAGAGATTAGTGCTGCAACTAAGAATTTTTCTACGGATAATATAATTGGGAGAGGAGGATATGGAAATGTGTACAAGGGAATTCTGGATGATGGTTCTGAAGTTGCATTGAAGAGGTTCAAGAACTGCTCGGCTGCTGGCGACACAATTTTCGCGCACGAGGTTGAGGTGATTGCGAGTGTTAGGCACGTCAATCTTGTTGCGTTGAGAGGTTATTGTATTGCCACTACTCCTTTGATGGGTCACCAGAGGATCATTGTGTGTGATTTGATGAAGAATGGAAGTCTCCACGACCATTTGTTTGGGTCGTTTGAGATCAAGCTTAGTTGGCCAATTCGTCAGAGGATTGCGCTGGGGATGGCGAGGGGATTGGCTTATTTGCATTACGGGGCTCAACCAACTATTATCCATAGGGACATCAAAGCTAATAACATACTCTTGGATGAGACATTCGAGGCCAAGGTAGCAGATTTTGGGCTCGCGAGGTTTACACCTGAGGGAATGACTCATTTGAGCACGAGGGTGGCTGGAACAATGGGTTATGTTGCTCCAGAGTATGCGTTGTATGGACAGTTGACGGATAAAAGTGATGTGTATAGTTTTGGTGTTGTGCTTCTTGAGCTTTTGAGTGGAAAGAAGGCGCTCCATGTGAGTAATGATAATCAGCCTTCACTTGTAACTGATTGGGCGTGGGAGTTGGTGAGGAAAGGAAGACCGCTAGATGTTATTGAAAATGATATGCCGGAGAAGGGTGCACCCGAAGTTCTAGAGAAGTATGTATTGATTGCCATTCTTTGTTCTCATCCGCAGTTGCATGCTAGGCCAACGATGGATCAGGCTGTGAAAATGTTGGAAACAGATATATTGGTTCCATCAATTCCAGAAAGACCAATTCCCATTGTGTCAGATATTGACGATATTGAAAGATACAGCAGCAGTGGTTCAATTGAGCTCTCTACTCCAGGTGGTTTTCAGACTTATAAATTCGAAAGTAACCTACCTTCTAGCCCTAATGGAGACGGGGAAAGTTCCCATACCAGATGAAAGAGTAGCGACTCTTTGTCTTTGACAGATTCCACTAACAGGTATGTTCACCCTGATTTGTTTGTTGGCGCAGATTGTGTGGTTTTGTGATGAAATTTCTCACTGTAAATGTGAAATAGATGTATGATTAAAGCTGATTCTTTACTGAAGTCGAATAGAAGTGTAGAAGACATTAAACATATTTTGCCATCATTGTCCTTTGTTACTTGATCCCCTAGAAGA
>V300016263_L3_WHPEAkcfEAAARAA-541_1_paired_trimmed_paired_merged_contig_34880
ATCACGAGGCAGAAACATGCGAAGATTTAGCCCGGTCTGATTCTATCATAGATTTGATGTAGTATTCACCAGCTTTGTATGACGACCTTACCATGGGACCAGACGCCACATATCGAAATCCCATTTCCAGGCCAAGAGCTCGGTATCTCTCAAAAGCCTCAGGAGTAATGTATTCAGACACAGGCATGTGGCGCTTCGAAGGTCGCATGTATTGACCAAATGTCATAACATCGACACCTGCAGCTCTCACCTTCTCCATTGTCCTCACAACCTGATCAGGTGTTTCTCCACACCCTAACATTATTGAAGTCTTTGTAAGTGTTCCAGCAGGAGCATGGTCTTTGGCCATCATTAAAACATCTAAAGATTGTTTAAAATTGGCACGATGATCCCGCACTGCCCTCTGAAGCTCTTCAACCGTCTCTATATTGTGTGCAAGGACATCTAATCCTGATGTTGCAACTTTCTCTACACAGCTCGAGTCTCCCCGAAAATCAGGAA
>V300016263_L3_WHPEAkcfEAAARAA-541_1_paired_trimmed_paired_merged_contig_34881
TGAGAAAACATCCTGCATAATTGGGTATGCATATCCGTCATTCCCGTCCTCCCCTACAAGACACATTTGTCCATGAGCTATATTGTTGCTTAGGACAGAAACATCAAAACCGTATAATTTTCAAATGCACGAGTGTTTTCAGTCAGATGTTCTAAAAGATAGTATGATGTTTTCTCGTAATTGTAGGAGCATACCGCATGGGGATGCTTC
>V300016263_L3_WHPEAkcfEAAARAA-541_1_paired_trimmed_paired_merged_contig_34882
GTTCTCTTATCTCCAATAACTGGTGCTTCTGCTATATCTATCTTCTTCTTTCTTTCTTTCTTAAAGAATCTTGATGGCGCGAGAAAGATTTGTCATTGAAATATACAAGTACACTATGTTAGCCTTTCCAATAGAGGTGTGTGACTACAATACCCCTTGGCCGTAAGTGTATCAGGTTTTTTAATGAGGCAGATGAAAGTATATGACCCATTTCTTTAAATCTCACCCGTTCATTTTATGTTACATTGAATGCAAAATGCTATTATTGATTTTCTGCAAAATAAGAAGCAGGGATATCATAAACACAATTGAAGCTGTGGATATGATCTTTCTATGCAGGTGACTCTGAACTTTATGGCATA
>V300016263_L3_WHPEAkcfEAAARAA-541_1_paired_trimmed_paired_merged_contig_34883
TGTAAAAATATGGTTTTTTGTTAAACTGAACAGTACCACGACATTTTCGTTAAAACTCCCAAAAATCAAAGTAATAACACACCTAGTCCCTTTATGTTCCCTTTGAGTTGGTTGCCCTTGTTTAGGGTAGTCCTAGTACTTCCTTTGCAAATGAGTTTTGTGGGATAAATCTTGACTGTTTTGAAAGTTGTTAAAGCATGCGGTTGATTGTGAGTCCTTGATAATCTCACAGTTCATCAATAATTGACAATTGTATTGTGTGGTTGTTAGTCACTGATGGAAGTGAATCCTACAACTTATCAATAGTTTACAGTGGCATCGCGTGCTGTGTTTGATATAGTATATTGATATCTATACTCCTATTTTTACTTTTCATACATCCTTTTTAATTTTCGGTCATCAAATCAAATTAAAGAAGATCAATGACCAAGAATTAACAAAAGTGTGTGTGAGGTAAAAAAGTAAGTGTGTAAATAGTATCATCCTTGATATATATGTTGTAGAACAACTAATGTATCTATCCGTAGAACAAAAGAGGGCATGAAGAATGATAAACCTTACCTTAAGAGTAGTCATGCTTCTTAAAAATTTAAATGTAGGTTTCCATACCTTCTTAAAGAACACAATTCAACCTAAGAAAAGTTCTCATTAATTAGTCACGTCTCAAGATATTCTTTTTGGTTGGATAAAAGTGCAATGAAAACAACTTGTCATACAGAATTGAAGCTTCTTGTTGGGTTGAGTGAGTTCATGCTTTTCCAAGTACAAATTTCTTAAAGGTGATAAAGAAGTTTGTTGATTCATAGATATCAATACAACTGTTTTTAACACTTTTACACGAACTTCTGAATCATATCGATAATAGAGGTGAGACAAACAGACTTGTATAAGTTCTTAATGTGTTTTAGTTGAATTGTGTTTTAACTAATATGTGGGTGACGTGTTGCAGGCCATGACAAATGGAAGATTTGTGAGCGTTAGACATAGAGCCTTAGCCAATTCATCAAAGTCTAGATTGTCAATGGCGTATTTTGCAGCTCCCTCCCTAAACGCATGTTTAAGTGCTCTTCCAGAAATGGTCACACCGGAGAAGCCTCGGATCTACAAACCCTTCACTTGGGCTGAGTACAAGAAAACCACGTTCTCTCTAAGCCTCGGCGAAAACCGTCTTAATCTTTTCAGAATTTCTTCAAATGATGAATGCTTCATGGATTAAGGAGCAGCAATGAAAAGTTACGGATAAAAAATAAATAAATAAATAAATTAAAAAATAAAAAAGTATAGTGAAAATTCTGAAGTTAAGCAGCTTATTCCACTCAATAACTTTTTCCTCTCTTTCTTTCTTGTTTTTCATGAATGCAGTTTTTCTTACTCATAGTGAAAGTAGTAGACTTTGTACCTATAAATGGGGGGAAATGTTTAGTACTTAATTAGGTCATTAATGAAAAGAAAAAATTATGCTCAATAAATTTACGGGCTTTATTTATTTCTTTTTTTTTAAACAAGAAGAAAGTCGAGATAAAGAATCAAACTCTTGTCGTGAATGTGTTTTTCGATATCATTTTTCTTTTGTTTAATTGAAAGACAAGATAAACATCAAACTTTTATAGCGAATGTGAGCCGATGTATGCTCTATTATTTGAGATTGAAACCCCACCATGAAAATGATTGTGGAGATCGAGACCTTAGGTTTCAAGCTGTGTACGTATTCGTTTATTTTCCAACAAAAAAGAAAGTTGAAATATCTTTCTTGGTCCATAATGTCCACTAGGGAGAAAATTTGTGCTGCATGCAAGTGGGATTCTGTGTACAGAGTCCAGGTCATGGTCCATTTTATTTTGGTGCAAGAGTCCAGCACATGGCATCGAATGATAATCTTTGGTAGGTAACCTACTCAAGATTGTTTTTCCTCTCCTACCCTACTCCATGGACCAGACTGCACCGTACTAATCTGCACTTCAAAATTCAAATATGGCAATGTGTTGGGTTTCTGATGTATCACTGAGATATGTCCTCGGTGAGTTTACAACTAT
>V300016263_L3_WHPEAkcfEAAARAA-541_1_paired_trimmed_paired_merged_contig_34884
AGGATTTTGGCAACATGGGTCGGTCCAAATCTGATTAGGGAGGGCTCTCTGATCAAAAGGGAGCTGTTTTTCTGTACATTTGAGAGAACCCAGAAGGTAGGATTTGATTATTGTGGACTAGTTAATATGCGTTGCAGCTGCTTTGGTGCTTCGGTTGCTGAGAGGAAAAGGAAATCTGGTTCTGGTTCTGGTCGATTTGGCCATGATCTTGATGGTGCGGTCATGGTTAAATGTTCCCACTTTCTGGTTTTGTTATTTTTTTACCTCCGTACTGTGGTTTTTTTTTTCATGTGATTCTGCTGGAAAATGTCAAGGCTTTCTCCTACAATGAATTAAGATCCGCGACTTTCATCCGAGTAGTAAGATAGGTCGAGGTGGTTTTGGAACTGTATACAAGGTACTCAAGATTATGCATTTGTCTTTATTATTTATATTGGGAAGTTTGCACCAGTTATAGAGAATTCATGATATCTGTGGTTCGAAAGATGTTTCAATTCCAAATTTGCTGCAATGACTAATGAGTTGGCAGCCTCAAAACATCAAGCAATTGGGTATGCGTTTTAAGAACACTGCAAGTTCTATCCTCATGTTTTTTTTACACATAGATGCAATGTTTGGTCAGGTACAAAGTATAATAAAGCATTTATAAAAGGACGATTACCCTTTTTTTTTTTTTACATTTTTTAAGATCTTATAAATCTTTTCCTACATCTATGCATTTGTTTTTCTCAGTTCACAATTTAGCAGAACGAGAGTATATTTCTGTTTACCATAAGATGTGAATTCTAACCTTTATTCATACATGCAGGCTAAGAATTGTGGTTAGCTTAG
>V300016263_L3_WHPEAkcfEAAARAA-541_1_paired_trimmed_paired_merged_contig_34885
GCATAGAGAATGTGCTGGAAAATATGTGGGTTTTTTGTTCATGTGATTCTGCTGGATCATCATTGTTATTGTGATTGATTGATTGTTTTGTGTGTTGCATAGAGAATGTGCTGGAAAATATCAAGGCTTTCTCCTACAATGAATTAAGATCCGCGACGGATAATTTTCATCCGAGTAATAAGATTGGTCAAGGCGGTTTTGGAACTGTATACAAGAGTAATAGGTAGCGGTTCTAGAAGAGGTTTTCAAGGGGTGTAGCTGGCATGTGCAGTGCACTCGAGA
>V300016263_L3_WHPEAkcfEAAARAA-541_1_paired_trimmed_paired_merged_contig_34886
AGGGAGAATTTCTGATCAAAATGTGGCCGACCTATAATTGCGCATGGTGAAAATATATCGCAGCCGGCGCCATTGGCGTCATGCATGCAATAATTCTCAGATTTCCATTTTCCTACCTGTTACTTTTGCAATCACAAACAGTCCAGTCAAAGAAGGGAAGTTCCGACGTCGGACCTTTTCCAAAGAAAGGTACCCCACTTGACAAGCACGAGGTTTTGCTTTTTGACAACAAGCAAAAGGCAATTACCTAACCAGAATGGGCAATTATACCTCTTCGTTTGTTGTTTATGATCAAATCAAACACTCAAATTTCGTCCGTTCCTGCATTTCATCAACAAAATCTCTGTACCTCCTAGACCGCCATGGCCATGGCGTCGTGGTTCTCTCGCCTCCGCCGTTCCTCACAGCGCTTCTTCTTCACCTCCTCCGCCCTCCGAACCTCCATGTCCACCAAGCTGGCGAGAACCCAAAATACAACGAACTCCGAGAGCCCGAAAACCCCATTTCTCTTCTGGTCGAGCTCGCTGATTCCGGTCGCACTCGCAGTGTCAGCCGGATCGCTTGCCCTCCGCCCCCAATCGGACCCATCACTTTGTGAAGCCCCCAGTGCAAATTCTCGCAACGAGTTTGTTGTTAAAGGGCTGCGCAAGGAAGTCCCACAAGAGCTTGTTGATGAATTGAAGGATGTTTGTCAAGATAACATGACAATGGATTATGAGGAGAGGTATAACCATGGAAAACCGCAGAACAGCTTTCACAAAGCGGTTAATATTCCCGACATCGTTGTGTTTCCGAGGTCTGAAGAGCAAGTTTCTAAGATAGTCAAGTCATGCGACAAGCATAAGGTTCCAATTGTACCATATGGCGGGGCTACATCCATTGAGGGTCACACCTTGTCTCCCAATGGAGGTGTTTGCATTGACATGTCATTAATGAATCATGTTAAAGCATTACATATTGAGGACATGGATGTTGTTGTTGAGCCTGGGATTGGATGGATGGAGCTGAATGAATACCTGGCTCCTTATGGTCTATTTTTTCCCCTGGATCCAGGGCCTGGTGCAACAATTGGAGGAATGTG
>V300016263_L3_WHPEAkcfEAAARAA-541_1_paired_trimmed_paired_merged_contig_34887
ATGATATGAGTAGAAGACTGATTCATATTACCAGGTACCCAAGAAACTCATTGTATCACATCAACTTCAACATAGTATATATTCATAGGCTTGCAGGACCATGAGGGAACCCATAAACAGTTACAAACTAAAACCCATAATATATGTCCCAGATCCATATCTCAATCAAAACCAAACCATAGTACTCTACAAATTATAAGTCGGTAGAATCCATATCGGAGGTACATCGGTCTTGCTCATCAGAGTCCCAGCATCTCTGTGGAACGGATTTTCTAAAAGCCTCTGTTCCTCGACGCTGTAGACGCGCCATAATCAAAAGCTCTACTTGGTCCAAACGCAGGATGATCATGAATGAAGTATATGCAATTTGCTCGATATCCCAACTCTGAAGCACAAACAGATATTGAAGAGTTTTTTCCCAGAAACAAAGCAACGTCACCTAAAGTGTTCTTCTCCGTCCACTCACCCTTGCTGATATTTAGTTCAAAGACTTTGAATCTTTTTGTCTTTGTCCCATGATAGTCATAACGCGCCATGTACCTTCGAACCATCAGTATTGTTTTCTCATTACAAACCACAAGATATTCCTTGCGCATATAGTCCACATCGAGCACATATTCGCGAAAAACCACTTTTTTCACAGGTGACACAGACTGAGTAGTAACATCAAAAGAATAGAGTTGACGGAAATGATCAACAAGATAGAATCTGTCTTCAACTTTAAGAACTTGAACGATAAAAAACCTTCTTCGCTCAATCGTTTCCGTTTCAGGGAAATAAGTCCAATTACTGTCTTTGTTAAGTCGAATAAAAGCCAATTTCGCAAACATGACCATAAGTTGTCGGCATTTAGTATTGGATCTTCTGAAATTGTAGCCTCGTAGACCAAAAAAAATCCATGATGAGGCTGATTCAAATCTGCAGGGCTTAACGGAGGAAGGCGAATTATTGACTTTTCATGATCCCTTCTCCCTCCAACACCAAAAAGGAGTGGATTTATCAGCGACACAACACGTTTCTCATCCACAACAATTAACCATCCTTTTGACGACCCACAGAATCGTTGCCTTCGCAAATTCAATTGGGTTTTAAGAACCTTGTCATCCACCGGATTGTATAAATGCCACTCATCTTTCTCTGCATCAGCAGAAATCAAGATCATAGGGGCTGTCGTGACGGCACAATGGGTCTGTATATCCTTTGCAGCCGAACGACATGACCTGCAAACAAAGCTAAATTCTTTTGGTGTCTCCAGTCTCTCTACAACTAAATTTAAAATCTCTCTCGGCAACGCAGCCCAATCTCGATCCATAGATTCTAACTCCACAGCAAGAATTTTTAGTATTTTATTTTATTTTCAGGGAAAATCAGAAGAAATTGAAGGCGGCCGCTGCCGCTCCCGCTCCTTAGGGTTTGATTAGGGGTTTATCTTGCCTTCCGGAGCGTGGGATGCCTCAGCCTTCTTCCTCGTCAAAGCACACAATCAGACAAACACTTTCATTTTCATATCTTAAAAAATCATGGCAATCTAACTGTGGTGGAAGATTCCATTTCCAGAAGCCCAATCTGGTAATCCATAAATATGGGTTCCTTGATTTTCATACGGAGAGGACCATGGCTCGTGGGGTTGGGTGCTCTTGTTTTCACGGTTTTCTACTCTTACGTGAGATCCAGATTTTACAACGATGAAGGTGCCATGAGTTCCGGCGAGGGAAGGTGGCTGATGGTGGTGGTGAAGACGCTGATCTGTCGTGGGAGACGACCGTGGCCGATGGTGGTGGCCTGGTGGGAGAGGACCGTGGTTGGTGCCTAGTGGTAGTGGACCGTTGTCGGTGATTGTGCAGCGAGGACGGTGGGAGAGGACCGTCGCTGGTGCTGGTGGCTTAGGTCATCTCCAATCCAATCGAAAGGTACAAAGAGCCGAAAATAGTCTATCTCCGACCGAGGAC
>V300016263_L3_WHPEAkcfEAAARAA-541_1_paired_trimmed_paired_merged_contig_34888
AGTGACCTCCTCTCTCTCTCTCTCTCTCTACCTATCTACCTATGCATTGCGTTTCGATGTCACCAGCCTTTGAATAATTTCACATCTGAATTCCCAGATCTGAATCTCTCTCTCTCTCTCTTTCTTCCCTAATTTCTTTCGCCTGCTGATTGGTTTCCGAGAAAAGCCGCGAGAAGATTTGTCTGGATCATTGGCGATTTGCTAATCCAATCCACCGTATCGTATCTCTGCTTTGCTAATCAAGAATCCGTATTCCCAGATCTGAGGGGCGTTTCGATTGGGATTCGAGATGCTGACGAAATTCGAGACCAAGAGTAATCGGGTGAAAGGGCTGAGCTTTCACCCCAAGCGGCCATGGATCTTGGCCAGTCTCCACAGCGGTGTAATCCAGCTCTGGGATTACCGAATGGGCACTCTCATCGACCGTTTTGACGAGCATGATGGCCCTGTGCGTGGCGTCCATTTCCACTCCTCTCAGCCGCTTTTCGTCTCTGGAGGGGATGATTACAAGATCAAGGTGTGGAATTACAAGTTGCATAGATGTTTGTTTACACTTCTTGGACACCTTGATTACATCCGAACTGTTCAATTCCATCATGAGTACCCTTGGATTGTCAGTGCAAGTGATGACCAGACAATCAGAATATGGAATTGGCAGTCCCGAACTTGTATTTCTGTGCTCACTGGACACAACCATTATGTTATGTGTGCCTTATTCCATCCAAAGGAGGATCTTGTTGTCTCAGCATCATTGGATCAAACGGTTCGTGTTTGGGATATTGGTGCCCTCAGGAAAAAGACAGTTGCCCCAGCAGATGACATCCTACGCTTGAGTCAGATGAATGCAGATTTCTTTGGTGGAGTTGATGCTGTTGTGAAGTATGTTTTGGAAGGTCATGATAGGGGTGTGAATTGGGCATCATTTCATCCTACACTCCCTCTAATCGTCTCTGGAGCGGACGATCGACAAGTGAAACTTTGGCGGATGAATGATACAAAGGCTTGGGAAGTGGACACTCTAAGGGGGCACATGAACAATGTATCCTGTGTTCTATTCCATTCAAGGCAGGATATTATTGTGTCCAATTCAGAGGATAGAAGTATCCGAGTCTGGGATGCAACAAAACGGACTGGTCTTCAGACATTTCGTAGGGAGCATGACAGATT
>V300016263_L3_WHPEAkcfEAAARAA-541_1_paired_trimmed_paired_merged_contig_34889
GTTTCTTCACTACAGCTGAAACCTGAATTCGAATTCAAAACCTTTAACCGGTGATAATCGGAAGAAGAATGGCACAGACTAGTGATTAAACAACAAGAGCCACCTCAGAAACTAGCTAGATCGAAAAAAGAATTTCCAAATACAACAGAGCTTCTACCAGCATTCATAAAGAAAAGAACTCCGTCTTTTCATGAGCATACAGAGAAGATACACGATCTTACAGCTACACGAACAGGCTTGCACTTATCTTTTAATTATTGACAGGAAGTG
>V300016263_L3_WHPEAkcfEAAARAA-541_1_paired_trimmed_paired_merged_contig_34890
CGACGCCAGCTTCCCCTGCTGATTACAACTGTGGTTTGAGAGAAGCACGCATAGGGTTAGAACTACGTGGCTCCAACTGCAGAAGCTGTTTTATGGATTTGCATTCCCAATATCTACGTTGTCATGGATCCTGAACTAAAAAGGCTAGGCTTTTGGAGTTTATAATGTATGCTCAGCAAGCAATTCTCTGAACCATTTCCCTCGATATCTTGCTGACTATACTGCAACA
>V300016263_L3_WHPEAkcfEAAARAA-541_1_paired_trimmed_paired_merged_contig_34891
GAGGGATTTGGATTCAGTTGGCTTTTGTCTTTGTGAACTTGATGAACAGAATGTACACGTACTATTGCAGAAATTAGGCAGAATTGGAATCCAATCAAAACTCATGCATGGATCAATATCATTCTTCAACTTCAATCATGTTTCCTTATCATCAAACCTTAATTTGGATACAAATTGAAGCTTGGGCTTCCCAGCGTCCTTTGTACCCTGCATTGATGTGAACGTCTGTAAAATCAGCTCCAGTATATAAG
>V300016263_L3_WHPEAkcfEAAARAA-541_1_paired_trimmed_paired_merged_contig_34892
TAGGTTGACCTCATTGAAGATGTGCAAGGAACCATGAAATCTAAGAAGAATGATGTATTACAGACTGAAGTTTGTAATGACAATTTGGTCTAATTTCTTTGTAAACTCTCTACTTTGCAAGAGCTAACACATGGAGGGGTCCTTTTAGTTAAATAAAAATCAAGGCTCTTTGTTTGCACTTCACACCATCTTTCTAGTAATCAAGGACATGATCCATAAATTAGGTAGTGTAGGAGCTTTTTGCCTTGTTTGTGTTTGTAAGGAGGAGGAATAAACAACATTGAGTCATAATTTTCAAAAGAAAGAAAAAAGTTGCATATAATCCTTTTGACTCTATATACAATCATGAATAACGAGAAAAACTTGTATACAATCGAAATACTACTTCAACAGCAATATCTACAGCAGGATTACTATCGAATGCAGACTGTCATTTGTCTATTATCTTAGCTGAAACCCTAATCACCATCAAGAGGTATTGTAGATGGAGGACCGGCACTGAATGAAATTTCGCTCCTCCGGGAGATCTCCAATGAAGTCAAAGACTAAATCTGCATTATGGAAGTCTTCTTCAGCAGTGTACTTTTGGTTATGATACACTTCATTCCATCAACTGTCTGCTGCAAGGCATATGCCGATGTCCTCGGCCACAACACAACTTCACAGCCCGAAGAATCTGTAAAATACTGTGGTGTTGAGACAATGGTAACAGGACGAGTGACCCAAAGTACCCAATATGGACCTTATATACTGGAGCTGATTTTA
>V300016263_L3_WHPEAkcfEAAARAA-541_1_paired_trimmed_paired_merged_contig_34893
CTTCGTAAGGCTGTTGAATCTGAAATTGGGTCTGGCAGCCAGGGGCCTCATTTTCGGTTGGCAGCGTGTCAGCGGCTTATGCAGCAGCAGTCATGTACAGTATATTTTTGTTTCGAAGGTAGGTTGTGTTATGGTTATTTTCTGTTTATTTATTGTTAACTCATTGTTTATTATTGAAAGGTTTGTTTCTCCCTGATAACGAGTATGGGAGTTTCCCAGATCCAAAATGTTTTCCGTATTTTCGTTTCTGGCTGGAATCATTGGTAATGTGGGATCTATATCATTGTGGCGTCCGGACTGATTTTAAGTATAAATTGGTTAGGTATT
>V300016263_L3_WHPEAkcfEAAARAA-541_1_paired_trimmed_paired_merged_contig_34894
GCTCTTGCAGAGCCTTCATTCTCTCTGCAATTCTCTCTCTCCGTAATCTTTCGGCTATGCTGTGTGGGTCAGTGGCTTGACCTCTTCTCGCCCTGACTCTGGGCCTAGGTTGGGCCGGCGCTGCCCCAGCCGAGCCACCCGCCGGAGCTAGGTTCACCGCCGCCCCTGCACCTCCGTAGTTCTGCGCTTGCAGCTGACCTCCCTGAGGGTGGTGAAAATTTGGAGACCGAGAATTAGCAGCTGCATGCAGTGATGCACCGAAGCCATTGAACAGGGATTGAACAGAAGAAGCCCCATCACCGCCCACTTGATTGGAGGATTTGAAGGAGGAGCCGTCGCCG
>V300016263_L3_WHPEAkcfEAAARAA-541_1_paired_trimmed_paired_merged_contig_34895
GCTCTTGCAGAGCCTTCATTCTCTCAGCAATTCTCTCTCTCCGTAATCTTTCGGCTATGCTGTGTGGGTCAGTGGCTTGACCTCTTCTCGCCCTGACTCTAGGCCTGGGTTGGGTCGGCGCTGCCCCAGCCGAGCCACCCGCCGGAGCTAGGTTCACCGCCGCCCCTGCACCTCCGTAGTTCTGCGCTTGTAGCTGACCTCCCTGAGGGTGGTGAAAATTTGGAGACCGAGAATTAGCAGCTCCATGCAGTGATGCACCGAAGCCATTGAACAGGGATTGAACAGAAGAAGCCCCATCACCGCCCACTTGATTGGGGGATTTGAAGGAGGAGCCGTCGCCG
>V300016263_L3_WHPEAkcfEAAARAA-541_1_paired_trimmed_paired_merged_contig_34896
AAACTCCTCCACCATCGTCGCCCAAGTAATTAAGATTAAGTTCATTAATTTTTGTTATGATACGTTAGTATTTTAATTAATGCAATGTTAATTTGGCAATCATATACTTAATTATTTCCTGCAATCACTTTGTAGATGCATAAGAAGCACACAGTTCAAAGCGTGCTGTTTGGAAAGGACAATTTCATGGTGACAGTATATCCCGGGATTGACCAAGCATTCATCGTCGCGCTTATTGTGATT
>V300016263_L3_WHPEAkcfEAAARAA-541_1_paired_trimmed_paired_merged_contig_34897
CTTTGGTCTTTTTCTGTTTCTTCGCCGGATGAGCCAAGCTTGGGTCCTCCTGCTTATCTTTCTTTTCCTTCTTCCCTTTGGACTGCAAATTTTCTTCTTTCTTTGGCATCTTACCTTGTAAGGGCTGGGCTTTCATCTTGATCGATTTAATTAACGATGATTTCTCCATCTTCGACGGTGAAACATCGGATTTCACTTCCTTTTCTGGCACTTCTCGGTCTGCCTTTGACTGTCTCAGTGCTACCTGCCGAGCATAAGCGGCACTCCTTTTGAACTGCGGATCTGTCGGATCCAGAGCAAAGCGAGATGAGGTGAAGAGTGCCGAAAACCGTGGATCTTCGAAATCAGC
>V300016263_L3_WHPEAkcfEAAARAA-541_1_paired_trimmed_paired_merged_contig_34898
TGATGATGCTGCAGAGGACAAGACCGATAAAAAGAGTAAAAAACGAGATATGTTCCGTGCGTTACTCCTGTCTGGAGATGGAGAAGGGGAAGGAGATGGAGATGCATCAGATGGAGACGGTGAAGACAATGACCAGGATATGGAGATCACTTTTAATACTGGCTTAGAAGATATAAGCAAGCGCATCCTAGAAAAGAAAGATAAGGGATCAGAAACAGTTTGGGAGTCCTATCTCAGAAAAAGACGTGAGAAAAGGAAGAATAGGAAAAATAAACCGGAGGACTCATCAGAGGATGAGGGTAGTGACACTGATCAAGAGGCAGCAGAGGGACCAGATGATTTCTTTACGGAAGAGCCTTCAGTCAAAAAAACTAAAAAAGTATCCCAAGGTAAAAGTAAAAAGGATGAAAAGCAACAGCCAGATGATAGGGAAGCAGAAGCAAGCANNNNNNNNNNNNNNNNNNNNNNNNNNNAGAAGCAAGCAGAAATGAGCTCGAGCTATTACTTGCTGATGACAATGGAGCAGATGCAGGGCCAAAGGGCTACAATATGAAACGTAAAAAGACCAAGGGAAAGAAGGGTACAGAGGTTCTAGAAGAGGATAAATTACCAACCGTTGACTTTGAAGATCCACGGTTTTCAGCACTCTTCACCTCACCACGCTTTGCTCTGGATCCGACAGATCCGCAGTTCAAGAGGAGTGCAGCTTATGCTCGGCAGGTAGCACCAAGACAGTCAGAGGGTGGCCGAGAAGAAGTGCCAGAAAAGGAAATGAAATCCGATGTTTCACCATCAAAGATAGATAAATCACCATTAATTAAATCGATCATGATGAAGTCCCAGACCTTCAAAGGTACGACGCCAAAGAAAGAAGAAAATTTGAAGTCCAAAGGGAAAAAGGAAAGGAGAGATAAGCAGGAGGCCCCAAGGTTGGCCCAACCGGCGAAGAAACAGAAAAAGACCTAAGTTTAACAAGACTGAAAGCATTGTTAACTTGAGATAAGTCTGTTCGACATCTTCATCAACTCCGTGATAGTTAGCTACACTTGGTTGAATTGTTGTCGAAGA
>V300016263_L3_WHPEAkcfEAAARAA-541_1_paired_trimmed_paired_merged_contig_34899
AGCAACAAAAGAGTTGGCTGAACAAAAAGTGCCCTTGCCAATGAAATTCTCATCCTCCACCCACCACTGAAGGACTTAGTTGGACGGCCTTGCATATCCTGCGTGAACCCCAACCCAGCAAGAATTTTTGAAGCCTGAGCTTCAGCTGAATCTGATCCCATCAACTGCAATTTCTCATACAATTCAGAGAGCTTCTCGCCTGCATCATCATCAAAACTGTCCTTTTCATCAGCGGAAGCTGAATTCTGCAAATCTGCAACCTCTTTTCGGATTTTTACAAGTTCTTCATTAGCTGAAACAACTGCTTCAAGAGCAGTTCTGTCATCACCAACTACCTCCTGCTCAACCAAAAGCACATCAATATTTTTTGGTACTGGAATTTTCCTCCAAGCAAGAAGCTTCAGGA
>V300016263_L3_WHPEAkcfEAAARAA-541_1_paired_trimmed_paired_merged_contig_34900
CCAGCCGCCTTAAAATCAAGTTCCGCCAGCATAAACGGCAGAGATCCGCCGCTGCGTCAGGGACCGGGTCGACCCGGCCCAGGAAGACCAAGTTCAGTGTTCAGCGGCTGAAAGGGAGGGGCTTGCCGGCCGTGCAGAAGAAAGTACGAGTTCTCGGCCGTTTGGTTCCCGGTTGCCGGAAACAGCCGTTGCCGGTGATTCTAGAAGAAGCGACTGATTACATCGCGGCTCTGGAGATGCAGGTCCGAGCCATGAGCCGGCTCACTCAGCTGCTCTCCGGTTCAACTTCCGGCTCCACTTGATTGAACGGGGCTGGCATGTTGCCATGGGTTCCTATGTCGATCAATCTTTTTTTTTTTTTTTTTTTTTTTTTTGTCCCCTCTTTTTTTTTTCTTTTTTGGCTCTCAGTGCAAGTAATTGTCATTTACCCTGTTAAAAACATAATGTCTAGCTCTTCTCTTTTTCATTTTCCAGTAATTCTATTTCCACCCACACCACTACGAAAAAAATGGAAGAAATCTTCAATTGAATAACCAAATTATTATTATTATTATTGGATAATTTAGGTACGTGTTTATTTGGGTTTATCCTACAACCCGATTTTCACTCTCTTAGTTTTAGGTACCAATTTTGTTCTTAATGTAGCTGTCAAGAGAAGAAGGGTTTGTTTGCAAGTGTTTTAAAGAAAATGTTTTTGGATTTCAAAAGCATTCAAAGTGCGTTTTGAAAGAAGCACCTAAGCTTTTCAAGTGTTCTTTCAGTATTCACTTGTTTTTTTTATTAAAAATTTGTTTCAAAAATATTTTCATTAAAATTATTTTCTACCGTTTTAAAAATATTTTTAAATGAGCTCTAAAACTTTGTGAAAATGATAATCTTAATCTTCAAATTGTACAAAATAACTTGTGCCTCATTCTGAACTATAAAATAGAGCAAATATTGTGTTACTATCTATTTATTAAAGATATGAAGGGTAACTAATTTTCTCTTAGTTCAGCGGTATGTATAAGAATTTGAGAATTCAATTCAATTTTAATTGGCAATTCGTGGTGAGACTCTTTTAAGCAATCGTAATAAATACTATTTAGACGTACAAAAATGCATCCTTATGTAAAAAATTTATATATACATTGACAATGCCACTAGTATTATAAAGTATGTGAGCTATGATGTCTCATTTGTGTCTTAAATACCCATTATTCTTCACGCAGTACCAACAGGTGGATGGTTCTTATTGGGTGACGTGCGCATGTTATATCGTAGTGTTTGTCACATTTATCATCTGTTTTTATACCATGGTATAATGTAATTATCTACTCGTTGTCAATTGGTTTTAACCTGAAAGCTGCAACAACATTTGGGTAGCAAGGATAGAACTCTATGGAGCTATTGGGTTAGTTTTGACATGACCGATCACTTGCAAGTTTGGGGACACACACATTGTAACCACTTAGAAATGACAAGACCTTTTTGAATGTTGTGGAGGAAGAAGGGAAGAGGGAAGGGGCAATTTAAACATGTTAGGAAAATGAATAATGGAATCCAATATCGTATGGGGTTTTGGTCATACACCTTACTATAGTAGGACTGTAGGGGGTAGATAAGTAAAAAGAATGGGGGTAGAAAGAAAGAAAGCTGCCGAAAGTGTCAATACAAATAATTTGACAGAAGACTAATTGAAGAATGATGAGATTTTTATGGTGTTTCAGAGTATTAAATACTCTGATTTTTTAAAACTAAAATCTAACAGTTTATTAGCATGCGATGATCCGGAGCAACATAGAATTATTGGGAAGGAGGT
>V300016263_L3_WHPEAkcfEAAARAA-541_1_paired_trimmed_paired_merged_contig_34901
TGATTTATAATATAAACAAATACGATCATAAACACGAAATTCTATAAATTAATAATGAACAATTTTGAGAAATTTTGAGTATGCTTTTCTATTTATCTTTGAGTAGTCAAGTATTGTTGATAAAATAATTATAGTGATTAGCCCACATGGTAAACAGCCGAAGAAACTGAGGAAAATCCCCACCTTCTTCAGAAACACACTAGAAGAGCCAAACCTTTTCTTTTTTCGTTGCTCCACTTAATTAATCCTAAGTTCTGTTGTTTTGTTTGGGTTAATCATTGTTTGTTCTTTCAATTTTCTTATTTTGGTTTCCATGTTACATATCAATTGTGCATTGCCACAATGACTCTTCATAACTATATAAAGAGGCATTCTAAACATGATAGGAGAGACGTTCCATACAAGATAGGCATTTTGATGACTCTGAAGGTTTTAGTAAAGAGAGCTATAGTAACGAAGAAGAAGATGACAACTTAAATCACCATGATCAAAGATAGATGGAAGCATTAAGAAATAGCATAGTCACTAGTTTGATGAATGCATCTAATTAAATTATTTTTATATTGAACTTGTACATATTTATTCTCTTTGAAGTATGTACGATATAGTTAATGGTATTTCAGTTAACCCGAGAATGACAACACTATTATTATATATTCGTTGGTATTTTAAGGGGTGGATGAGGATCCTCACTGGATTCTCTTGATGAGGATCCCGGGGATCCTCCAATCATGTCCGTTTATCGTATATTGTGCGGCTAGTTTTCGTCAAGTACTATTTATATTCAATTTTAAATAAATGAATTTACAATGATTTATGACCGTACGATATACAATAAACGGACACGAT
>V300016263_L3_WHPEAkcfEAAARAA-541_1_paired_trimmed_paired_merged_contig_34902
TCTCAAAAAAGCGGAAAGACTTCTTTGTTAGTGGTAGTAGTGATCGTACCCTCAAGGTGTGGAGTTTGGATGGTCTTCCAGACAATGCGGAAAAACCAGTGAATCTGAAAGCAAAGGCAGGTGTAGCGGCCCACGATAAGGATATTAATTCAGTAGCTGTTGCACCAAATGATAGTTTAGTTTGTAGCGGCTCACAGGATCGCACTGCTTGTGTATGGAGGCTTCTGGATCTTGTACCAGTTGTTGTACTTAAGGGTCATAAAAGGGGAGTTTGGTCTGTAGAGTTCTCTCCAGTTGATCAATGTGTTATAACGGCTTCTGGTGATAAAACAATAAAGATATGGTCCATATCTGATGGTTCATGCTTGAAAACATTTGAAGGGCATACATCAAGTGTATTAAGAGCATCATTTCTTACTCGTGGAACCCAATTTATTTCTTCAGGTGCTGATGGGTTGGTAAAACTGTGGATGGTCAAAACTGATGAATGCATTGCTACATATGATCAGCATGATGACAAGGTTTATGCCTTGGCTGTCGGAAAAAAGACAGAAATGCTTGCAACTGGCAGCAGCGATGCTGTCATCAATATGTGGTATGATTGTACTGCTTCCGATAAAGAGGAAGCTTTTCGTAGGGAGGAGGAAGGTGTTTTAAAGAATCAAGAACTAGAAAATGCTGTATTAGATGCTGACTTTTCTAAAGCAATTCAAGTCGCATTTGAGCTTCGCAGGCCTCATAAGCTTTATCAGTGCTTTTCTGAAATCTGGAGGAAGAGAGAAACTGAAAAGCAGATGGAGAAAGCCCTTCTTGCCCTCGGCGAGGAAGAGATGAGGCTACTATTTGAATATGTTCGAGAATGGAATACAAAGCCAAAGCTCTGTCATGTTGCACACTTTGTGCTTTTCAAAGTTTTCAACATCCTCAGTCCAACAAAGATTAATGATTGGGGAAATCCTTGAAGGTCTCCTCTCGTATTCTCAGAGGCATTTTAGCAGAATGGACAGGCACGAAACAAACACGTATTTGGTGAACTACACTCTGACTGGAATGTCAGTCATTGAACCAGAGACAGATACGCGAGTATTGCATGATAAGTCTCTGATGCACTCCTCTGCGGACGATGAGAAAGGGACTTTAATAAACGAACCTGAAGATGAGGAGCAAAAAACCTCTCAACGTTTGGGAGAAGAGGTAGCTACGAAGAAACGGAAGTCAAAGAAATCAAAAGATGGTTCCACTTGCAATAAGAAAGTAAAGTCATAGCACGCATTTGCGTGTTCTGGTCCTTGTAATTAATTTCTAGAGTATTTACTGGTAATTCCTGCCTGTCGAGAGAATATTTGCGGGTGACA
>V300016263_L3_WHPEAkcfEAAARAA-541_1_paired_trimmed_paired_merged_contig_34903
CTAGTTAGTGTGACTTATCGGGTTGCTAGGATGCTGGTCCTGTATTGCAATGAAGATCGCGTGCGGTAAAAGGGGTTAGCAGTGTTTGTTTGCCCCATGCATATGCCAACTATATTAGCAAACCAAATGTAAGAATGCAAGGTCGGTGGTCGCCATTCTTATACTCATCAGAAAACAGAAATCAGTACTGTACGGCTGTGATTGTGCGTGCAGATTATCGGGCGCAGAACCAGCTGAGCTGGGGGAGCTTGGACGGAATTGGCTGGTATTTATTCGATCGTACAGCCTTACCTGCTGACATGATATATCTCAAACAATGTATAGAATTTTCCTGATGATTTCAGACAGCTGATGACAAATATTTCAAGTAAAGGACGACGTATGGTTCCCACGTAATGCAATCCCGTTTAAAAAGATTGTCCAGTAGAGGACGTATGGTTGTACATTTCTTCAG
>V300016263_L3_WHPEAkcfEAAARAA-541_1_paired_trimmed_paired_merged_contig_34904
GAGAAAACCATATGGGTCGTCAGGATTTCAGGGAGAGGGGTAGGGGTCATGAACAGGCAACTAAGGGTGGTGTGTGCCGGATCTTGCGCTGCATGCCCGGATTTCCAAAGATAAGTTCCTTTTTTTAATTGGATTCTTTACTGTTAGCTTAGATTTTTGAATTTTTAATACGTTAGGTCAGGTTTTGGGGGATTCATCTCTCTGTTTACTCCCTTATTTGTTTCATTTTCTCTCATTTTAGGGATTCATCCTTTTTTTTTTTTGTGGGTTTTCAGTTTGTTAATTTGTTTAATTGTTGTTAATTTTACAGTTTAATTGTTTCCCCTAATCTGGATTGTTAAGTTTTGGATCTTTTTTTTTTTTCCCAAAATCCACATGAACTGAGCTTTGGTGCTAAAGGAGACATGGATTTTATTTTGTGCTGGA
>V300016263_L3_WHPEAkcfEAAARAA-541_1_paired_trimmed_paired_merged_contig_34905
GTCCAGAGGTGTCAAATTCTGAGCACGAAGGATTTGACTCGTTGCCGAGGTCATCGTTATGAAAAAATTGCAGATCGTGGCTTCTGAGAACTAGTTCGCACATCAGTGTGGTGGACAAAATTGATGGTACAAGATTGCCCTGTCAATGTGCGATGGCAACGATTCTTCCTCCTTGAACTGCAATTCGTATTTGTCACAATTGCGATGTATCATTTATAATTGTATCCCAAACTTATTTCGCTCCAAAATCCTTCCAGTTGATGGATGTTGAGCAGCCAATTTCTGGGAGAGGGGGTTGGGGTTATAAACTTATGCGTGTTCCATAACTTCCATCTGTCGCTTTTGATGTCATAAAACTCTTGAACGAAAAATAACGTTACA
>V300016263_L3_WHPEAkcfEAAARAA-541_1_paired_trimmed_paired_merged_contig_34907
TAATGCCCTTTGGCAATGATCCGATCGAAGAGCTCGCCGCCGGCGCAGAGCTCCATGACGAGGTTCACGGAGTGTCGGTCCTCGTAAGCTCCCTTGAGCTCGACGATGTTGCGGTGGCCGGTGAGGTGGTGCATGATCTGGACCTCGCGGCGGACGTCCTCCACGTCGTCTTGGTTGGTGAGCTTGCGGGTGGCGATGGATTTGCAGGCGAACAGCTGCTTGGTCTGCTTATCGGTGACGAGGTAGGTGACGCCGAATTGGCCGCGGCCGAGCTCGCGGCCGAAGGTGTAGATGGACCGGACGTCTTCCATGGGCCGGCCGAGGACCCGGCCGAGGGGAGCGGTGCTGGAAGCGGAGGTGGTGGTTGGGGGTGTGTGATGTTTGGGTTTGGGTGGGGCGGGGGCATTGGGAGGGAGGATGCGGACGGCACCGTTTGATGGGTGGTGGTGGTGGTCGGCCGGGTCTTGGGCGGAGGAGGGGAGAGTGCCGCTGCTGCAGTTGTTGCCCATTTTTTTTGGTCAATTGGGGGTCAACGATTTTTTTGGAAGATTTAGGGATGTTAGGACAGGGAAATGGTCGACGGTGGGTCGTCGTCAATGTGGACGGCGTTTTGGGTGGCGGAGTATACAGAGTGGGGTTGTTGTGCGAGTCAATCGACAATAATGGACTTCTAGAGGGGTATTGAGTTGACCTTGGTTAAAGGGTTTCTATTTTTATTTGAAAAATAAAAGTAAAAATTAGATTGCAAGTTGGTTTGGAAATTATGATTCATAACGTCAAAATTTTACGTTGGAACACGCCTATATCGTATCCAACTGAAATTTTGAACTCCAAAGAATTAACTTGTACGTTAACCTTGCAAGTCGTAAAATCATTGTATAGGTACC
>V300016263_L3_WHPEAkcfEAAARAA-541_1_paired_trimmed_paired_merged_contig_34908
ACAACAAAAAGCCTTCTTCCAAACTATATGTACTCCACTTTTGCTCAGGTAACCAGTTTTTCCTTTTTAGTTGCTAAGATAATAACGAGAGAAGGTGAAACCCGAAAATTCCCAACCTATTTCTGGGTCAATTGTTCTACTAAGAAACCGAATGCCTCCTACTTCTCGAAGGTGTAGATTTAGCCTCTTCGGGATTACCCGAACCAAGACTCTCGGATGAATCAGAGCCACTGTTCTCACCTTGTACCCCTTTGCTTGACCAAAGCTTTGCAAAAATCTTCTTCTTTGACTTGAGCAACCCTCTCATTTTACTTACCGCCGCCTTGTCAACACTGCCTTTCCCATCTCCATTCCTGTCGCACAATCCCACACCACTGCTCAACCTTAAAGAAGCTAGCTCCCCCTTTAGGGCTCTAAGCTCCTCAGCCGACGCTACTGCATCCCAATCCTCCTCCGTGTTGGTTGTTGCAGATCTTGAGCTCCCATGGGACCCACTGTTTAAATCCTTCATGCCTTTAGGTAGGTCAGGAGTACTGCTGCCTGATGAAGCAGCAGCCCTGACTTGCTCAAAAAATAGTACCTGCACAACTACACGCAGCGGAAGTCTCTCATTTTGCACTGCATGCACACACGCGTCTACAGATAACTTTTTGCAGTCCATCAGCTTGCATATCTTCTTCCTCTCACTCTTGCTGATCCCTGGGTGCTCCTTAAGGTACATGTCAATGGCTCGGTAAAGTCCATCGTGAGAAGGTCGAGAGAAACCTTTTACCATCTCCGCAAGATCAACAAACTTTGACAAGGGTAGGCAGGGATCCTTTGAAATTTCAGCAAGATACCCATCTATCAGTTTTGCCACCATCAGCTTGGAAGCATCTGACAATATCCCTGGCCTTCTCACCTCCTGAAGTTTATCGCCTTCATCTAGTGATTCAATCTCTGGACTTCGACCTTGCCTTAGAAACTCTTCTACTATTTTTTGGACTACAGTAACATCATAAACAGAAGGTTCTCCTTCCGCTGCTCGTATCAAAAGATCATTTACCGAAGCCTCTTCCAGTTGCTGCCCTATTCTCCTTACCAGCTCTCCCTTAGCCGTGTCTCCAGAGTCCACAAATATAGCTGCTTTCAACATTTTGTGCAAGAAACTACAAGAGACACAGCCTTTCTCTTCAGGCAACAGCCAGACAATTGCATCCACTGCTGATCGATGCTTTGTCATATCTCCATCCTGGATCATACCTTTGCTGAAACCTGGCAACCTTCTGTAAGCGTAAGCTTTCAAGCCCTCTCCGATCACTTCACCAGATAGTACCCCTTTGCTTTTAATATTCGCTAGAACACGCTTGTACAAATCAATCTCAAGCTCACACAATTCTTCAACCCACCAGTCTTTTGGAACTGGACGCTTTCTGACACCATTCCAATTTGGATCATTCCCATTTTCCTCTTGGATCTTCTTCCGGTTATAGGTATAGGACCAGTCAACTTTTGAAACATCCATGCAGGCCTTAGTGGCAACAGAGTCAATGCAATGGCTAACCAACTTCAGTTCCTCAGATATCGGTAAAAGAGACTTTGTAGTCTGAAGAACAATGATGGAATCCTTCCAGCTCCGGAAAATGCTAGAGCTAAGGAAGACATCAATCTTGTAAATGAGATTTCCTTTCTCGATAGACTCACGCATCCCCAGATATTCAGCCGCGCAGCGAGACACAACAACATTGTAAGCATTGAGGGTAACAGTCATGCCATAACAAAACTTTGCACATATCTCAAAGGCAGCAGGGCCACCAGGAATGTCAGAAATGTAAATTTCACCAGTGTTTGATTCATTAGAGTTTGCAACCAACTTCTGTAAGCGGGCACTCTTTGATAGAAGAGGAAACT
>V300016263_L3_WHPEAkcfEAAARAA-541_1_paired_trimmed_paired_merged_contig_34909
ATATGTACTCCACTTTTGCTCAGGTAATACACAACCAGTTTTTCTTTTTAGTTGCTAAGATCATAAAAGATCAGGAGAAACCCGAAAATTCCCAACCTATTTGCGTGTCAATTAATTCTACTAAGAAACCGAATGCCTCCTATTTCTGGAAGGTGTGGATTTCGCCTCTTCAGGATTAGCAGAACCAAGACTCTCGGATGAATCGGAGCC
>V300016263_L3_WHPEAkcfEAAARAA-541_1_paired_trimmed_paired_merged_contig_34910
TTCAAGTCATCATCTAATTCATAGCCCCTTTGTTTTTCTGCTTCTTCAAGACTAAGCAAACGTGCAACCATTGTTTCTCGACCACCAACAAGAGACAATCCATTATGTCTGCAGCGTCTTTCCAACTCAGCTAGGGGAAGACTCATTAACTCCCTCATAGCTGCTCCTTTGCCCATTGCCAACGCAGCATCTTGATTGGTTTTAGTAGCATCACTTGCATCTTCGGAAGTGGTCTTTTTGTCTATTTCAGGCGCATCACCACATATGGAGTGAAAGGGGACCACATGAGAGTTCCCAGACCGAAGAAAAGTAGCCCGTAATCCATTCACGTAAGCATCTGAAAAAAGAAACCAGTCCGACCATACTTGCAATACTTTCAGAACTCTTTCCTTAAGGGCCTCAGCAGTGATCCTTCCTGTTATGCTACGATACAAATCATTAAAGCTCTCCATTATGTCTGGTAATGAAGCTTCAAATTTGGTGCGGTATGCAGATGCATTCTTTACCGGAGCACTGCTATTGTGAAGCACATCAGAGACAAGCATGAGTCTTGCTACTTTGGTTGGGATAGGGGTCTCCTTAAGAGTCAAAGATTCTGTAAGAACTTCAACTATCTCCCCAGCTGCATCAGCATTGTCCAATGCAAACCCCATAGCATCCTTTATCTGACTCCTCTCTAACGTTAATGCACGTAACATATCTTCAAATTCATCCCTCTGTGAATCAGTAAGTGTTCTTTCTGGCTCTACACGCCTGCTTCTTCCTGCAGCATATGTTGTACCAACCTCTTTCTCATGTTCTGGGCTTTTTGCTGTTGGCAGAGGTGGTGGAATCCATCTTCCACTACCAGTAATCATAATGAAAGGTTCTGTTCGCCACCTTTGTAGAGTATCACCCTGAGCAAATGAATAGAGTCTCCAAACATAGTAGGTGTGCTCTTTTGAGCCAAGTTCAAACAAGAAGTTGAAAAGAGGATTCCCTCTACCTCTCTCCATAATAGCCTGTTCAAAGGCACATCTACCATCCAGAACATACAAAGCCATTGTATCAATCACATGGCGGAGGTGATCATCCACTGGTGGAACGACGGTTATATCAGGAACATTTGGAGTAAGAACCAGTTCAGAATTCTGACTAGGAACAGAAGTGACAGGCGGGCCTGATGAACCTGATGGACCAGACAAGATTACAGTGGACCCCTCACTCCTGATGGCCATATGTCCTGGAGGGGGAGCAGGTAGAGCTTGTGATGGTAAAGCAACAGACTTGCCCCACCCAATCTTCAACTCGTACTCATAAACCACCACTCCTTGCATTTCATCTTTCGCCGCCTGTCCATCAGCTCTGTTCATGAAAGCTACAAAGCCACAATTTCTTTGGCGCCTTCGCTCCTCTTCTGTCCTAGGCCACATTATTTTCACACTAGCAATAGGCCCAAATCTTCCAAAAGTTCGCAAAAGAAAATTTTCATCAACCTTTGGCGAAAGATTTCCAACGTATAGATTAGTAGTTTGTGGATCACCATCATCAAATGATCCAAGAAGCTTTCCACTTGGATCAAATTCATCAGGAAGTTCATCAAAGCGACTGGATGGTGTAGAATTCTCAATCTGCCGCCCATCATGCCAACTTTCACGCTCTTGATTTCGCCTCTCCCTCATCTCCTGCTCACGCTTCAACTCTTCCATAAAATGATCTATGTTTCGAGACTTTCCTTTTTCTTTCTCCCTCGGTCTCTCCTCCTCCCTCT
>V300016263_L3_WHPEAkcfEAAARAA-541_1_paired_trimmed_paired_merged_contig_34911
CTCTCCATCTCTCTACGTCCCCAAAGCTATTCTCTTCTCCCCTTCTCTGTCCATTTCTCTCTGTCCCCAAAGCTATGGCAGATGATATGGATTCCGATACATGCGTCGGCTTCAAGCGAACAATCAAAGATTCCGAAGAAACCCAAACTCTCCCGCAACGCTCTGATTTTCCGTCTGCAATTCCAGAACAGGATAGGCACTCGTCTGAGATCGTTTCTCCTCTGAAACAAGACACAGACTTCATTGACCAGAGCTCTCCTTGTTTGGTCTCCGAGTCCTCCAAGAAGGACAAGAGTTCACCTCACGGCCAAGTCTCTGAGATTCATCTTGAAGAACTTCAAGAAATTGCCAATTCTGCGGATGAAAAGCTTGTATCTTTGAATATCGTTTCTGGGTTTCCTGCATCTGATGGAGTTGCCCAAGATTTCATGGGAAATTGCGAGGTGGGTCTTGTTTCTGATGGTGAATTAGTGACAACTGAGACTGCAAAGACTCTGGATGATGAAAAGAAGGGTGAACGCGAAGTGGGTTTCTCTGGGATTCGAATGTTGATGCAAGAAACGGAGTCTGCAACTGAGTCTTTTGAAAAAGCAGTGGAATCTCAGAGCTCCCTGGAAGCAAAGAAGAAGCAATTACTGGAGGAAGTGGAAGCAATTCTTGCGCCTGCAGAGAAGGCGCATGTGATAACTGCTGCTGATGGGTCTGTCGGTTCTTTCAAGATTGAAGTAATTGATGATACTGCATTAATGATACTGCCTGGCAATGGCCGTGGAAAGGAGTTGGGTTTTGCACAGAG
>V300016263_L3_WHPEAkcfEAAARAA-541_1_paired_trimmed_paired_merged_contig_34912
ATCTTCCTCCTTTGGTATCTCATTACCTTCTGAAGCCTGGAAATTTGCACCCTGCTTATTATCCATGGAGATATCATCTGCAGCAGTTGTTTGAGGATCAGCAATCACCATATCAGAAGGTTCCTCCCAAGCATCCATACCAACATTTAGGTCCCAGTGGAACCTAACATCTTTTGAGGAACTGGATCTTGCTTCTGCTTCGTCGTGTGCTTTGGTGGTATTAATCCCCTCAGCCTCGAAAGAGGAGCTCCCTACTTTATCTTCTCGTCGTACATCTTTAGGGAGTGAATGTACCGTTTCCAATGACGCACTACTTTCTT
>V300016263_L3_WHPEAkcfEAAARAA-541_1_paired_trimmed_paired_merged_contig_34913
TCCCTGCTGTTAACACAACTTGCATGATGCCTCTTATGATCTCATCTGTATAATATTCAGGTTCAGTTTCTTGCAGGGAAAGCAAAACTTCCACCATTGTCTTCCTCCTCTGTTCAGAAACAGAGCCACTCTGCAATTTTCTATGTTCTTGAATCAAATCTTGCATGAATCCATCCCTTTTCTTCTGTAATATCACCAACTTCTTCTCAAGCCCCGTTACTCCCAAATACTTCAAAGCCGGCACGAAA
>V300016263_L3_WHPEAkcfEAAARAA-541_1_paired_trimmed_paired_merged_contig_34914
CCGAGTCTGGTAAAACAACCATTTGTGCTAGTTCTTCAGCCTTTGCCATCCGCCATTCAGAAAGCTCCTTCGAAGCAAGTTCTTCTGCAGTCATAGAACATAATTGTTCTGGAGCTATTTCTCCAGACATAACTCTCTCTCTTAGATCTGGATTATTACGATCTTTAAGATTGAACAAAAGGGACCTTCCCTTCTCTTTATACTTCTTATTCACACCTCCAAAAAGTTTGAATAGTTCTGCTTCAATTCTAAAGGCCAACTCTTCTGGAGACTGAACTACTTGTTCATCTGGGGGTCCACCCAATTCCTCAAGATCCATCATCTGTTCTTCAGCAGGTTGAATTTCTTTCCTTTCTTCCATTTCCCTTTCAGAATCCAAAACCCAGGACAGACCATTTCCCTGCAAAAGTTCATCTTTGACAAACAAGTTGTCACCAAATGAAACATTTACATGAGGAAAAATATCTTTTGATTGGAATTCATTCCCATCACATATTGAAGTCAATGTGGAAACATTTGTAGTTGCATCAGCCAAAATCGTTTGGCCCGCACCTTCTCCATCTTTACTTTTCCTAATAGAACAAGTTTTGCTGGAAGGAGAATTCTCCTTAGGCTCTTCAGAGTCAGGTTTAACTGGATGGGAGCCAGGCTGGGGAGTCCCATGTGTTTGCCCCTTCTTTCCTGAATCCACGCATTTATCTTTCTGCTGATTAACCAATGCCAACGCAGCCGCCAACGATTCTCTCATCTTGGATCTTACAGATTCAAATGATTCATTTTGAAGCTTCGATGGTTGTATCCGCGGTGTTTGATTCTTTTGACTAGAAGACCACTGAGACCCAGACCTACCAGAAAAGGATTCCGTCTTTACCATTTTCTT
>V300016263_L3_WHPEAkcfEAAARAA-541_1_paired_trimmed_paired_merged_contig_34915
TTCGAAGGGGTAGACACTTCTGTCCCCCTGCTTCTTGGTTCACTATGATTATGTGACGTTGCATCCAGTGGAATATCAACTGAAGCACTATCATATTGTTCTACTTCAACTTCACCCTTATGTGTTTTTTTCACTAAACGTCTCATATCAACTTCCGAATCTGGTAAAACAACCATTTGTGCTAGCTCTTCAGCCTTTGCCATCCGCCATTCAGAAAGCTCCTTTGAAGCAAGTTCTTCTGCAGTCATTGAACATAATCGTTCTGGAGGTATTTCTCCAGACATAACTCTCTCTCTTAGTTCTGGATTATTACGATCTTTTAGATTGAACAAAAGGGACCTTCCCTTCTCTTTATACTTCTTATTCACACCTCCAAATAGTTTGAATAGTTCTGCTTCAATTCTAAAGGCTAACTCTTCTGGAGACTGAACTACTTGTTCTTCTGGGGGTCCACCCATTTCCTCAAGATCCAACATCTCTTCTTCAGCAGGTTGAATTTCCTTCCTTTCTTCCATATCCATTTCAGAATCCAAAACCCAGGACAGCCCATTTCCCTGCAAAAGTTCATCTTTGACAAACAAGTTGTCACTAAATGAAACATTTTCATGAGGAAAAATATTACTTGGTTGGAATTCATTCCCATCACATATTGAGGTCAATGTGGAAACATTTGTAGTTGCTTC
>V300016263_L3_WHPEAkcfEAAARAA-541_1_paired_trimmed_paired_merged_contig_34916
TCCATTTTGTTCATGTAAGTATACGGTCTAGATTAGATTGGTGGTAATTTCTGATTGGATTTTGTGTTTCTGGATGCGATTGCGGTCGTTTTGATTTGATTTTAGTCATTTCATGCTGGTTTTGCTGTTGGTTTTGAAATTAGGGTTTTTTGAATTTGGATTGATGTGGGTTGATTCAGTTTTTAGTTTTTATGTTGGTGAATGAGATAATTACCGTTTAGTTTTATTTTGTTTTTGTTTTTACGTATGTTTATTAATTTTTTTGTGTTTTTCTTCGCATTCGGGTCGAGTCTAGTTGAATTGTGTTTGCTGGTGTGTTTAAAATTAGGGTTTTTGGGTAGTAGTTTTATGAAGATTGACGACTTTGGTATGTTAAGACACGTTTGTCGTCCATAAAAAAGGACCCCTTAAGTATGTACTATGTAATATGTTTTGTTGAAGAACAATCTATGCTTCTTGAGTAAGTTTTCGTATATTTTCCCAGAAGAGTCGATTGTGCATACTCTTGTTCCGTAGAGGGAAAAGAGTTGGTGTATTGTAGATTCTTCTTCCTTCTCTTTTTAATTTGTTTGTTTTTTTTTTTTGAATATGTGACAAAAGAGATTACCTTAAGCTGGTGGATTTACTGGTTGGGCAGTTTTTGTATGCAATGTTGGGTGCTGCTTTGCCAATATTTGAGAAGCTCTGGGCCCTCAATGGTGGACTTGCTATAGCAAAAATGAAGAATTTCCTTGAGGGTTATTGTACCCTGTGATGAAGAAATCAACACCAGTTCAATGCTCAATCGATGCGGCCCACAAGGTGTTGATTCACGGGAAACTAGAGTGCTAAAAGACCTGCCTAAACTGTTTATATGTTTCTTTTTGGAGTTGCACCTCTTGAAGACTAGGAGCGAACTGGGAGTGTCAGGAAACTTGATGTTCTGATCTAGCATGTCAAACAATCTTCTGTCACCACGGTTGCCAATATCAAGCATGGAAATGCCTCAGATGGACCCCATTTTGAAAGGTATGGACTCATCAATGCCAGAATTTCAAATGGCAGGGATGAGCTCTGTATCTAGTAACCCCGAGTCACAGAACCTTTCAGTATCAAATCAGCAAATGGAACTGATGCTGGATCCTGTGCCTGACAATCCTGGGTCACATGGCTTATCAATGTCATACTTCCAAATGGGACACATTGCTAATGCGAATGGGAATCTTGGTTCACAGAAAATTTCAACACCTAGCAATCAACTGGGAGAGCTTGGATCATTGGCCAACAATTCACATCAATTGTCATCAATTAAGCGAAAGGCGACATTGGAACCCATGACTAATAATCCAGAGACACCTCAGTTGTCAATGCCAAACAAGCGTGTGGCATATACGGAACATAGACCATGGCTGCAGCAAGGGCCTGTATCAAACAGGAGAGCTGTAGAAATGGGATCTGTGCACAATGCTCCAGCATCACCTCGTTTGCCAGCGGCAAATAAGAAAATGGTAAAGCTGGAGTCCATGGAGGCTGTGCAGAATGTGCCAGGATCTCCTCATTCACCAGTGCCAAATAAGAAAATGGTAAAGATGGAATCCTTTTCTGGTAGGTCTGGGTCTCAGCGGTCTTCTAGTCAAAAGAATCAAACACCGCGGATACAACCAACTCGAAAGCTTCAAAATGAATCATTTGATTCTGTAAGGTCCAAGATGAGGGAATCGTTAGAGGCTGCATTGGAATTGGTTAACCAGCAGCAAGATAAATGCGTGGATTCTAGAAAGAAGTCTCAGGGGGAGGCTGGAGCAATTCAGGGGCAACCACAGGAAGCTCCCCAGCCTAGCTTTCATCCTGTTAAACCTGAATCTGAAGAGCCTAAGGAGAATTCTCCATCCACTGAAACTTGTTCTATTATGAAAAGTAATGATGAAGGTGCGGGCCAAACACATTTGGCTGAAGCAACTACAAATGTTTCCACAT
>V300016263_L3_WHPEAkcfEAAARAA-541_1_paired_trimmed_paired_merged_contig_34917
CCCTCTACATTCCCCCCGATCTTCTATCTTTTCTCTTCCGTTTTTTTGTTGAGTTATTATCCGCGTTCATTAATGTTAAGCTGTAGTAAAATAAAAAACAAATTTCTTGGAGATAAAAAACAAATTTTTTGTTGAGTCTAACATCAATCTAAGAAATCTTTGGAGATAAAAAAAAATAAAAAAAAAAACAACTCAGAAACCCAACTCACTGAACAAGCCAAAAAGCTCTTGCCCGCAAAATCCAATGCCCGAATCAGCGCGTACGTGTTCTTAGCAAAGCCCCAAACTTTACGCACGCAACCGCCGGTGGCCTGGAAGAAGACGATGCAGTGGTACTTCGTTGCCGCGCTGCTCACCGTCCTCACCAGCTCTCAGGGAATTTTGACAACTCTTTCTCAAAGCAATGGAAAATATAAGTATGACTATGCAACTGTTCCGTTTCTTGCTGAAGTATTCAAG
>V300016263_L3_WHPEAkcfEAAARAA-541_1_paired_trimmed_paired_merged_contig_34918
AAGATACGACATATATGTCATGAAATCAACAAAAACACGGTAAAGGCGACACGATTGCCAGTTCTAGGTTGGAGTGGAAGGAGATTTAATCAGCAATGCCGCCAGACTGCCAATCTCTCAGCCGACAAGTTTCGCACCCAAATCGACGCTGATTTTATCATCGCCGTACACATGTAACCGGAAAGTCCAATGCCCGAATCAGTTCGTACATTTTCTTAGCAAAGCCCCAAACTTTACGCGAGCAACCGCTGGTCATTTGGAAGAAGACGATGCAGTGGTATTTCGTTGCCGCGCTGCTCACCGTGCTCACCAGCTCTCAGGGAATCTTGACAACTCTCTCTCAAAGCAATGGAAAATATAAGTATGACTATGCAACTGTTCCGTTTCTTGCTGAAGTATTCAAGCTAATAGTTTCCAGTTTACTT
>V300016263_L3_WHPEAkcfEAAARAA-541_1_paired_trimmed_paired_merged_contig_34919
GAGAAAGGAGGTTGTGAGAGACGCCGTGTACGTCGCCGTTAGCCATGCTTACCGAGTCTCTCTATCTCTGCGTGCTGCAATTGGAAAGTTTGGTGGTGAGAGTCTGCGACTTTTTTGAGTATCGTCAAGGGCACAAGTTACCACTGAGAATATAATAATAAAGACACGCAATAAACGAGCTGACCGGCTAAGAGCTTCAGTTGGTCGCTTTTTCTTATTATTATCCCTAAATGTAAATCCCACGA
>V300016263_L3_WHPEAkcfEAAARAA-541_1_paired_trimmed_paired_merged_contig_34920
GGTAGGGATCCCCGCCTTCAAAACCAGGTTCTCAGTCAGCAGATCCACCGAATCCAGTTCCATGTCAAAATAAACCACCATTTCATTGGTTCGGAAATGCTGCATAAATATCTCAGTTCGTCAAATAGCAGACCTTGGCCTATCGCTGCTATTCCATTCCCATATAACTTCGTAAGGTTGTTCCAAACCTGAAACCTCTAGAAAAGCAACTTCTTTAGTTG
>V300016263_L3_WHPEAkcfEAAARAA-541_1_paired_trimmed_paired_merged_contig_34921
CAAAAAGTCTTTCTCAAACATCAAAATTGCGACTAAAAACTCGATCCTCGGCACCCAAAACCCAAAAATGGCAACTTTGGTTGCAATGCCCAAGATTCGAGTGAAGGTTAGACTTTTCCCAGATGTTTTTCCTCCATTTTTCCCACAATCCCCCAGCAAAGTCTCAGTCTTCCATGGAAGGAGAAGGAGTTTCTCAGTCTCTGCTGCGTCGACCCAACATCCAGTACGCGTTCGCTTCGCTCCTTCTCCCACCGGGAATCTCCATGTCGGTGGAGCCAGAACTGCGCTTTTCAATTATCTGTTTGCCAGGTCCAATGGAGGGAAGTTTGTTTTGAGAATTGAAGACACTGATTTGGAGAGGTCTACTAAGGAGTCTGAGGAGGCTGTGTTAAATGATCTCTCTTGGCTTGGCCTTGATTGGGATGAAGGACCCGGTGTTGATGGAGACTATGGTCCCTACAGACAATCAGAAAGAAATTCGTTGTACAAGCAATATGCTGAGAAGCTCTTAGAATCTGGTCATGTCTATCGCTGCTTTTGCTCTAGTGAGGAACTAGAAAAAATGAAGGAGATTGCAAAACTAAAACAACTGCCACCAGTATCACTGGGAAGTGGGCCAATGCAACAGACAAAGAGGTACAAGAAGAGCTGGAAAGAGGAACTCCTTACACATATCGGTTTCGTGTGCCAAAGGAAGGAAGTTTAAAAATCAATGACCTTATTCGAGGCGAGGTCAGTTGGAACTTGAATACTCTTGGAGATTTTGTAATTATGAGAAGCAATGGTCAACCAGTGTACAATTTTTGTGTCACAGTCGATGATGCTACTATGGCCATCTCACACGTTATTAGAGCAGAGGAGCATCTACCAAATACCCTAAGGCAAGCATTAATATCTAAGGCTTTAGGATTCCAAATGCCTGACTTTGCACATGTTTCCTTAATTCTTGCACCTGATCAGAGTAAACTGTCAAAGAGGCATGGCGCTACTTCAGTGGGCCAGGTGGTTATGTATATATATGCTTATTAGTTATTATTATTGATAAATATGTTGGGCTATGGGATGTTTCTTACACTGTTTATTAGAGGTCCAGCCCCACCTTTCTCGGTTCTGATTTCCTTGAAACTTTTGGTGAAACTTTTGTCATTCTCTTGCTCCCTATCATCTGAAGCTGCTCAACTTATGCGTGCTATTTAAATATCCAAGTGTCATGTTTGACTAATTTCGTACTCTATTTCATGCATTCATAGTTGAGAAATTTTCAATTGGTCGTGTCAACATAAGTGGTGCCATTTTCGACTCTACCAAATTA
>V300016263_L3_WHPEAkcfEAAARAA-541_1_paired_trimmed_paired_merged_contig_34922
GTTAAGAATCCTTCTATGTTGAAAGAGATGTATCCATAACTTTCACCATAAATTATCTTTCGCAAGGTCAAATTATCTATTATAAAGTTGACGAGGGATTTGACTGTAGCTTAGCTATAGCCAAATCTTTGCCCCTCAATTTCACGCTATTTACAACAAAGCCATCAGATTCGGGCAGATATTGGGGCTGGGTGCGTTTGAGACGGATTGTGATGGGTTTAGGTTTGTTGTCATTCAGTGAGGGTTTCGGGGATAGGAGGCCATGCCTCCTCTAACACGCCGGATGCGTATTGGAGGTACAGCGACGACTGGCAACTGCGCCATCGGCGATGAATATAGCCGTCGGAAAGCGTCCTCGCTCCGATTGCGGACAAGGAGTTGGACCCTGGATCGAACGACTTTCCGGGTTTACAAGAATGAGCATTGTCCTGATACGTGACTTGAAGCCTCTTAGAAACGATATGAAGATCATAGTTGGAATATGCCGAATTTGGAGAACAAAAATGTTTTGACGTCAGAATCAGTTCAATACTTACAAGCGTAATAATGTATGTTTGATACAAGCGTTTTCGCTATGGGTTTTTAGGTGTACTATTTGTTTCATTGAATTCCTGTATGTCCTGTATGTTTGGGAAAATTGGAAATGAATGTCGGGAACGGTTCAATCTCCACATCAACTAATTCAGCTCAATCTCTTTCAAACATTGTTTGGAGTCGTTCAATTGCATGTCGTAGTTATTTCTGAGGGTGGAGAAATTTTTGAATTAATCTGTGAATTTGTGGAGTGGAATGAAACCATAGGCTTTTGTAATACAATTGGAAATGAAAATTATTTTAATTATGTAATATGATGATCTCTTAATTTGCTTTTGCAGATCTTCTTTGGTTCCTGTGCTAGCT
>V300016263_L3_WHPEAkcfEAAARAA-541_1_paired_trimmed_paired_merged_contig_34923
AGCTAGCACAGGAACCAAAGAAGATCTGCAAAAGCAAATTAAGAGATCATCATATTACATAATTAAAATAATTTTCATTTCCAATTGTATTACAAAAGCCTATGGTTTCATTCCACTCCACAAATTCACAGAGTAATTCAAAAATTTCTCCACCCTCAGAAATAACTACGACATGCATTTGAACGACTCCAAACAATGTTTGAAAGAGATTGAGCTGAATTAGTTGATGCGGAGATTGAACCGTTCCCGACATTCATTTCCAATTTTCTCAAACATACAGGACATACAGGAATTCAATGAAACAAATAGTACACCTAAAAACCCATAGCGAAAACGCTTGTATCAAACATACATTATTAGGGTTACATATGCGTCTCCTCATAACAGTTTTAACGACCCCAAATGAACCCTGCAAGATTAAATGGATTTCTAACAGTCACCTGCACCATGTTGAGGCATGTTAGTAACTACATGACATTGAAACCATTTTGTTTCTCACCAGTTTATCAACCGGTACACATTTGTAAGTATTGAACTGATTCTGACGTCATAACATTTTTGTTCTCCAAATTCGGCATATTTCAACTATGATCTTCATATCGTTTCTAAGAGGCTTCAAGTCACGTATCAGGACAATGCTCATTCTTGTAAACCTATAGCAAAAGCATACATATTGTTAGAAATAAAGTGTGTCTATATATCAAAATGTATGTTTTGCAGTATGTAAATGTTTACAAACTTGCAGTGAAAAAGTAGCAAATTGACTTGTTTTAATTGGTTAAAAAAATAAAAACATTTTAATATTAGACATTCGAATTAAAAAATTTACAGCATGCCAATACAATAACTTGTTTGAGTTTGAACATCTATAACATCTAACCATATCTGATTTATACTGAAATTCTAGCAATCAAGCAAAGAAGTTCGTATTTGAGTAACCAATTATAGTTACACATTCTAGTCCTCTCTTTCTTTGGTTCAGCGCTTTGCAGACA
>V300016263_L3_WHPEAkcfEAAARAA-541_1_paired_trimmed_paired_merged_contig_34924
ATGCTAAGTGTAACTAGTTGCATATATTTACGAATCTATCTCTTTAATCCTCATCGTGTCATTATTTAATGACATAAACAACCAACATAAGTCCAAAGATAGACAATGGTACTGCAACCATTGAACATTGTTACATTGGCACATACAAAGACCATGGACTTGGATTTACATTTAAGAAGAGTTTGCAAGGGTCTGAACTATGGTTCTGTGCCATGGGTTGGAGAGGTGCTCCAGAAGATTATCAATGGGTCCCACATGAGTCACAGATGCTTGCACAAAGAAACCCAGCATCGCCACCATTGCAAGCCGTCCGTTCTTAATCTCTTTAAGCTTCCACTCATGAGCATTCTTGATATCTTTTGCCAGACCAAGAGGGTTCAGCAACGGACCTCCGGGATATCCAGGTTCTAAACCTTCAAGTGCAGATTCCAATCCAAAGAATGATCCATCTTTGGCTTGAGATCCAGGAGTTTTGAAATCCATGTATCTTTTAGTTTCAACAAATCCCATCAAGATAAATTGGACAATGAGCAGAGTTTCTGTATTAGCAAAGCCAAATTTAACTGCACCTGCATTGTACCAAACTGGTACACTAAGAAGCCCTGTTACCCTCAGTAAATCTGTAAGTAGAATTCCTGCAACTCCAAGCATTGCAAAGCGAGCATGAACCAGCTCTGCCTGCACATACCACCTCAAGCTTTCCGGGTCCTCCCCGAGTCCAAGCGGGTCAAACCCAAAATCCCCAGCCAAGCTTCCGTCGAGGTAGGCTGGTGGGTCAAGCCCTGGGAGCCATGTAGGGCGCACTTGGGCTTGAGCCACGTGGCAGGCAAAACCTCGAGCCCTTGCTGGTTTGCCATGCCCGATAGCAAATGAGGGCCTTGATGTGTTCTTATTAGAAACAAAGGATAAAGGACATGGCTGCACAAGGAAACCTCTCGACCACTTGGACATAACGTTAAAAATCCCAGGTCATTTAAAAGAAGCGGAAAATGTTGAAATATATGGAAGAGGGAAAAGAAAATTAACTTAAACCATGCTTCAATAAGAATTACAACACTAATATTGCTGGAAATCATTAGATTACGATTGAAATTCCTTCAGAACGTGATTACAATTCAACATAGTTCATTACCGACACGACCTAGCTTAAAGAGCACACCCTAATTAAATAAAAAATGCAAGTTAAGTTCTTGACAGAAAATTAGAAAGTGCGATGCAGCTAAGACAGCTGAACGTAGATTCTCACATCTCCGAGTACAATTGTCTACTAGTACTGGATATGCTGAAGGAGCTGACTTTGAGAGGGGTTGCAATCACAAGTGGAGCCTCAGGTGAGTCGGTAACTGCAAATTTGTCATGCATGAAGCGACTGTCGACAATGGAGTCGTCCTTAGGGACTATCTTGTAGCAGTAGCAGCTCTTCAAGCCCTGCTGATTGCGGTAGCACTCATGCGAGCCATCCTTCACCTGTTGAAAGTTCCAAACCACACTAAATTTGCCCACAGTAGCAACCAGATGACGCTCCTGCTTCCCATTCTCTGTGACCCACGAAAACTGAGCGTTACGAAACTTGTTATTTGTGCCCGCCAGATGTGAATCCAGGGGAGTCAGCTTCAGCAGTCTTGGAGCTGAAATTCTATTTCCCATACGCCCACTAAAACCAGTCTTTGTCTTGCCATCCTTATCAGTAAAGATTGTGCAGATGAGGATTAAATAAGTGTCGGTTGTGCCCAAAAACCAAGGCCTGGAAAAGCAGTTTTCGCCTGCCTCATCGAATTGATCGAATACAACCTGATCTTCCCATCAAGCGACCCAACAGCAATTGAGCCATCTCCAGTGCTAGCAAAGCACTGAAAGTTCGTCCCTCTTGAGAACTGATGCCCTTGGTTCCAATTGAGAACAGGTCCACTAGAAGCCGCAAGGTCCTGAACCATTCCTTTCCTATCACGCATATCCCACCGGCAAAGCCTGTTGTCATCCAGACCCAAGAATGTTGATCCTGAGGGGTCCAACTGCGCTCCCTTACTGTCATTTGTGATATCCCTCATTGTAATGTCAGCCCCATCTTTCTCAAACTTCCACTCAGTAACAACCTTCCCGGTTTCAATATCAAGCTGATGGAGCCCTGTGGTGTGAGGCTTCCCCTCATTCATCGGACTCATAAGGAGCATGTTAGTCTCGGCCTTCATCAGCAGAGCCTTCCTAGGTGTTGACCGTGCCAAATTTGAACCCCCTCCATAGCTCCCATCATCAAAATTCACATAAACACCTTTACCATGTATTCCATGAGAGAAATTCTTAACTACCTGAATGCCAGAGTTCCCCACCAAGAAACTATTGTCCAATGCACCCAATGCCAAGCTCTGTATACCGCCATCGTGGGCCTCCTCAAACTCCTCTCTCAAATTCTGATTTGCCCTCACTGGTGTTGCCGAGCCAGGGCTCTTCAACAAACTATCCTCCGCATCTTCCCACACCGAATCATCTGCCATTTCGGGCTTCGCCCACCCAACAAAATCTTTCCCATAAACCTTCACCCTGTTCTCCTCAGTGGCCTCATACCCATAAGTGTTCTCAAACAAACAGTCATTGTACTTAATCACAAAAGCCCTATACTCCTCGTCACCGAAAAACTTCATTGCCCACACACCTCTGGCAAAGAAATCGACACGTCGCTGATCGGCGAAAGTGAGTAATTGCATCTCGGCCGATACCTTAGCCCTAACTTTAGCCCCAACCCTCAAAACCCAACAACCCTCCTCATCAAATTCCTCATCTTCCTCTACCTCCTCGTCATTATCAACCTCCATTCGAGATGTCTTAATAAAATTGTAAGAAGTGAGTTTTTCGGAAGTTACCCATTTCGCCTTGGGGGTGTTCCCACCAATGTGAAGGTAGAGCTTTACCGGATTCTTCAGATTCGGGTTCTTGGAAGAAGACCCGTATTTGAGACTCAAAGCCTTGAGCTTGGCGTCCACATTGTCTAACTCCGCCGACGACGGCGTTTTGGGTCTCCGCTCGGCGGATCTCTGGCGGTGGTCGGCTTTAGTTTCCTCCACATCCTCATAGCTCCGCCGACGACGGCGTTTTGGGTCTCCGCTCGGTGGATCTCTGGCGGTGGTCGGCTTTAGT
>V300016263_L3_WHPEAkcfEAAARAA-541_1_paired_trimmed_paired_merged_contig_34925
TTTGCAGTGCGAGCAAACGGCAGAGTTTTTCTCTCGACCAGACTCTTCCTCTCTTTGAAATTGTTCTTCGAATTGTTTCCGGAACGTCGTTTCTCAAACAGTTTTGGGATCAAATCATAGGTTTTGTGGAACTGAATTGGTGTGTTGGTTTGGTGTCGAAATTTTGTTAAAAATGAGTGTGGTGGGGTTTGATGTTGGAAATGAGAATTGTGTAATTGCGGTGGTGAAGCAACGGGGAGTTGATGTTTTGTTGAATGATGAATCGAAACGTGAAACCCCAGCTGTGGTTTGTTTTGGTGAGAAGCAGAGGTTTCTGGGGTCTGCTGGTGCTGCTTCTGCAATGATGAACCCGAAATCTACTGTGTCTCAAGTGAAGAGACTGATTGGTAGAAAATTTATTGAGCCTGATGTTCAACATGACCTTCGAATTTTGCCCTTTGAAACTTCTGAAGCCCCAGATGGTGGCATTTTGATTCATTTGAAGTACTTGGGTGCGACTCATACATTTACGCCGGTTCAAGTTACAGCAATGCTTTTTGCACATTTGAAAGATCTAATAGAGAAGAATCAGGAAATGCCCATTTCAGATTGTGTGATTAGTATTCCGTCGTACTTTACAGACTTGCAAAGACATGCGTATTTGGATGCTGCCACAGTTGCTGGGTTGAAGCCTTTGAGATTGATGCATGATTGTACTGCAACTGCTCTTAGTTATGGGATTTACAAAACAGATTTCTCAACTTCCAGTCCAACTTATGTGGCATTTGTTGACATTGGTCACTGTGATACACAGGTCTCTATTGCATCATTTGAGGCTGGGCAAATGAAGATCCTATCTCATACTTTTGACAGAAGCTTGGGAGGGAGAGACTTCGATGAGGTCTTGTTTAATCATTTTGCTGCACAGTTCAAGAAGCAGTACAGAATTGATGTGTACTCTAATGTCAAGGCAAGTATCAGGCTACGGGCAGCATGTGAGAAGCTGAAGAAAGTTTTGAGTGCGAATGCTGAGGCACCTCTTAATATTGAGTGCTTAATGGATGAGAAAGATGTAAAGGGTTTCATTAACAGGGAAGATTTTGAGATGCTGGCTTCAGGTTTATTGGAGAGGATTGGTGTTCCTTGTAGCAAAGCTCTAGCTGATGCAGGTTTGACTGCTGATAAGATTCATTCTGTGGAGCTTGTCGGGTCAGGGTCTAGGATCCCAGCGGTTGCTAGAATATTAGCTTCTGTGTTCAGGAATGAACCCCGCCGGACCCTGAATGCAAGTGAGTGTGTAGCACGTGGATGTGCTCTTCAATGTGCAATGCTGAGTCCTGTTTTTCGAGTCAGAGAATATGAGGTTCAAGATTCAATTCCTTTCTCTATAGCATTCTTAATAGATGAGGCTCCAATTTGCACAGGGACAAATGGCATCCTGTTTCCAAAAGGGCAACCCATTCCAAGTGTTAAAGTACTGACGTTTCAACGAAGCAGTTTATTTCATTTGAAAGCATTCTACGCTAATCCCACTGAAGTCCCTGCCGGTGTATCTTCTGATATTTGTTGTTTTACGATTGGCCCTTTCCAATGCTCCCATAGCGAAAAAACAAGGGTTAAAGTTAAAGTTGTTTTAAACCTCCACGGTGTTGTCTCTGTTGAATCAGCTATGGTGATGGAAGAACATGGAGATGACTCTTCTACAAGGGGTCTTGCCAATTCAAAAATGGATCCAATGGACACTGATTATGTAACTGCTTCTGGTTCTACTGAGGCAGTTGCAGATGGATTTGAAAAAAGTACCATGCAGCACAACTCTTCACATACTAGTCGTGATCCTGGAAGAAACAATAAAGCTAGTAGGAGGCTAGAGATACCTGTTAGTGAAAGTATATACGGTGGAATGACAAAGGCTGAACTTTCCGAAGCTCTAGACAAAGAGCTCCAAT
>V300016263_L3_WHPEAkcfEAAARAA-541_1_paired_trimmed_paired_merged_contig_34926
GGTGCCGTGGAAGCTGCTGAAGCGAGAGCTAGCGGAAGATCAGGTGATCAAGAAGCGGGTGTTCGTGTGCCCGGAGCCCAGCTGCCTCCACCACGACCCCTCCCACGCCCTCGGCGATCTCGTCGGAATCAAAAAACACTTCAGAAGAAAACACAGCAACCACAAGCAGTGGGTCTGCGACAAGTGCTCCAAAGGCTACGCCGTTCAGTCCGATTACAAAGCACATCTCAAAACCTGCGGCACCAGAGGACATTCCTGTGACTGCGGCCGGGTCTTTTCAAGAGTGGAAAGTTTCATAGAGCACCAAGACACTTGCACAGTCCGACACGTGGTCCTGCCAGAGTTACAGGCAGCATTACAGCCGGCGGCCTGCTCGTCGCGAACCGCATCGAGTACAAGCCCCTCCAGTGACACCAATTTCAGCATTAGTAACAATGTGGCAGCTCCAGTAGTATTGGCTGGACTCCCGGTGCGACCAAACCCAACTGACCATCACGATCAGCGTGACGGTATGAATGCTTATATTTCTTGCAACCGCCAGCAGCAGCAGCAACAACAACAAGTGCATAAAAATATATTGGAACTTCAGCTCCTTCCGTCAAACGCGCATACTTCTTCCCCGCCAAATTTAGACAAAGGTTACGCAACTAATCTGAAGCTCTCGATTGGGTCCCCGTCAAGTGATCAGCTTGACAACGAAAAGAATGAATCAAGCAAGTATAATTCATCACACATAATAAGAAGAAGAAGCTCTCCAGGTGATGAGAATGAATCGGCTCTTGGAGGAGTTGGGCCCGCATCGGATGTGGCCAGGTTGAAAGAGTTTGCAAGTGAGGAGCTGAAGTTGGCCGTGGCTGAAAAGTCTTACGCGGAAGACGCCCGGCGAGAAGCCAAACGGCAGATAGAGATGGCGGAGATCGAGTTCGCGAACGCCAAGAGGATCAGGCAGCAAGCACAGGCTGAGGTGGAGAAGGCTCAGTTGCTCAAAGAGCAGGCAACTAAGAGAATCAGCTCCGCCATTTTGCAAATCACTTGTCAAGCTTGCAAGCAACATTTTCACATTGCCTCTGCTGCTTCCGCCGCCGCAGGAGGAGGAGCACTGGGAGGAGTGGGACCCTCTGATGAGACATCCCTAGCTATGAGTTACATGTCCTCCGCCACAACCGAAGGAGAAGGAGATCATGATCACACCACATAATAATTATCATTAATGACCTAATATTTTGTATTTGCTTTGTTTTTCTTGTTTTCGTTCACATGCAACGCTTATTTGAAGGCCTCTCACAGACCTTCACTTTATTTCTAACCATTGTTTGGGATATTGGTTGGAAGTGTTGTCATTGGGTCCTTGTATTTATATTTCAATAATTATATTATACCTTCATTTGTTACAAAAA
>V300016263_L3_WHPEAkcfEAAARAA-541_1_paired_trimmed_paired_merged_contig_34927
GATAGGAGCAGAAAGCAAGATCGGAGGAGCAGAGACAATGAGCGAGATATGAAACGGGAAAAGGAGCATGAGATTGAAAGATACGAAAGAGAAACAGAGCGAGAACGGGTACGGAAGGAGAAGGAGCAAAGGAGAAAACTGGAGGATGCGGAGCATCAGTATGAAAAATGTCTCAAAGATTGGGAGTATAGGGAAAGGGAGAAAGAGAAACAGAGGCAGTATGAGAAGGAGAGGGAGAAAGAGAGGGAACGCAAACGGAGGAAAGAGGTAATTTATGAAGAAGATGATGAGGATGAAGATTCCAGAAAAAAATGGAGGAGAAGTGTGTTGGAGGAGAAGAGAAAGAGGAGACTACGGGAGAAAGAAGATGACTTAGCTGACAGGCAGAAAGAGGAAGAAGAAATTGCTGAGGCCAGAAGGAGGGCTGAAGAGGAAAAGCAGCTGCAGCAAGAGAGAGATGCATTGAGGGATTCATCTGGTCATGTTGCAAATGGAAGCGAAAAAGCTGCTTTGGCTGAAGAATTCGTTGTGCAACTGAAAGATAAGGCAACTGAACAGGATAATGGGGGTGATTCTGGTCATGAGAATCATATAGGTGATGGGACTCTACAAAATGGTAACAGTGGTGATGAGTCAACCATGACACAGAGTGGCAGTGCCCCTGCAAAGAAGTTGGGTTTTGGCCTACTGGGTTCTGGAAAACGTACCGCTGTTCCTTCTGTTTTCAATGAGGAGGATGATGATGCACACAAGGACAAAAAAATGAGGCCCCTGGTTCCCATTGATTATTCAAC
>V300016263_L3_WHPEAkcfEAAARAA-541_1_paired_trimmed_paired_merged_contig_34928
CTTGAAGCTCCCTCTTCACAATATTCATGTGTTCGCTTCAAGATTTTTAGTGTTCGGTTGAGTTCTTCCAAATCCTTCTTGTACACCACACGAGCCCCGCACTTCTTCACCACATTGAAGCCTACTTTGGGTTGATTCATTCCGAGACTATAATAAGTTTCAAATAGAAACTGTTCTTGAAGATATTCTTTGCGAGGCAAATAGAATATCCAAAGGTGTTCAGACACAAGAGGCCTTGTAAAGCACCATGAACTCCGTGCACTCTGTTTACGGTTGGTCCGAAGTAAACACCGAATCCAGAATCCATCCGTTTTAGGGGCAGCTGGATTTCGGAAGTTCTCATTTTGTTTTTGAAGAAGACCCAAGTTCTCCTTAGGTTGTGCAAAAACAACACAAAAAGCAATCCCCATCCAGCTGCTACACGATTGCGGAGGTAGCTCCACATCTAGCGCATGTCCCAAAGTTTGATTGTTGAACCACTCGGGAATCCCCTTTCCGGGGCACACAATAGGATGACGACAGATTTTCTCAGTTGCGTATTTCACGATCCTT
>V300016263_L3_WHPEAkcfEAAARAA-541_1_paired_trimmed_paired_merged_contig_34929
AAATCCCAAAAATCGTTCCAATGGAAACACCACAATCAATGTTGGACGAACCATCCAGTGGATCGAACACAACACAGTACTTTCCACGCAATTTTGGCTCCACGAAAATCGCCTCTTCATCTTCCTCTGAAACAAGAATAGAAGTTCTGCCACTGCTAACCAGAGCCTTAACAAAAACTTCATTTGAAAGAACATCCAGTTTCTTTTGCTCTTCACCCTGAACATTGGTCTCTCCAGCAAGCCCGATAAGTTTGGCCAGACCAGCCTTGTTGACTGCAGAGCAGACAAACTTGCAGCCAAGAACAATATGATTGAGCAAGATGGTGAAGTCACCGCGGGACTCAGGGTGCTTGGACTGCTCATTCAGCACGAACCTCGTTATGGTCATCAAGTCCGTCCGGTGCGCATCGGCTGCGTGATCCATTTTTCTC
>V300016263_L3_WHPEAkcfEAAARAA-541_1_paired_trimmed_paired_merged_contig_34930
TAGGTAATTGCAGGTTCACCAAAATATGCATTAACGGCAAATAAAACTAATCAAGTTCTAAAGGACCAAAACAAAGAAAATCTCATTGAGTTTTGTTCCACAAAAGCTCTAAATTAAGCAAAGAAGGATTTTATCCTACTAATTGGCCAATTACACAAGAATTTGGAGGCCTTTTTTCTGAGGAGCGGGCACCACGTTCTTGTTTCCTGGGAAGGCGCTG
>V300016263_L3_WHPEAkcfEAAARAA-541_1_paired_trimmed_paired_merged_contig_34931
GAAGATCTTGCATAATTTGTGAGCTTGCACAACAGTTGGTTTGTTTGTCATACATGAAGCTTATGCTACCCAGGAGAATGAAAGGCTTCGTAAACCTTCATTGGAGTGGTACTAATATGCCTTCTATTATAACCATGAAATGGTACTGCCTGCAATTGACCTCAGTTCAAGTCTGATTCTACTTTCTCCAATCTCAGGCAGAAGAAGTATTCAGAATCACATGGAGTTTACATCCAAATCAAACACATCTTCATACTCAGTTTGTTTGAATCTAACTGTCCAATGGCAATAACGACTCCAATAGTTCCTAGATGTCAATCCTTTTTTTTATTTGGTTTAACTAATTTAATTCCCCTTCATCAATTGATACCAATCATTTGCCCATTATGGATGTGTTTATGCTTCCAACATGAAAACCAATACAGTCATACACATTCAAGGTAAGTAAATTTTTCAAAATACTTCTTTAGTGTGC
>V300016263_L3_WHPEAkcfEAAARAA-541_1_paired_trimmed_paired_merged_contig_34932
TCCTCCACGGCCAATGCCACCACGGCCACCTCCATAACCTCCATGACCTCCTTGCTGAGTCGGTCCTCCCCTGCCTCTGCCTTGATATTCCTGTGGCCCACCATACTGCTGTTGTTGGTATTCTTGGGGCGCGCCATATTGCTGCTGTTGTGGCACTCCGCGGCCACCACGACCCCCTCCATAGACTCCACGACCTCCCTGGGGGGCGGGTCCACGACCACCTCGGTAGTTTCCTCCACCCTGTTGTTGTGGAGGAGTCCTTTCAGGAGCACGCTGGGAACCACGACCACTACCCCCAGCAGGTTCATGAGACTCGGAACTTTCCCCACTAGGGAGTTCAGTTCTCCTCTTCCTTACCATGATGATGTCGTGAAATCAGAGCCCCGATGACCGTCGTACAACGCCGCGGCAGCGGTTGCTTCAGAGGGCGAGAACGATGAAAACGAAAAGGGGCTTGCCTGCCTACTCAGTAGTCACTCTCTCCCCCTCTCTCTCTGTTGAAAATTCTAAATAATTTTATAA
>V300016263_L3_WHPEAkcfEAAARAA-541_1_paired_trimmed_paired_merged_contig_34933
TCCTCCACGGCCAATGCCACCACGGGCACCTCCATAACCTCCTTGCTGAGTCGGTCCTCCCCTGCCTCTGCCTTGATATTCCTGTGGCCCACCATACTGCTGTTGTTGGTATTCTTGGGGCCCACCATATTGCTGCTGTTGTGGCACTCCGCGGCCACCACGACCCCCTCCATAGACTCCACGACCTCCCTGGGGGGCAGGTCCACGACCACCTCGGTAGTTTCCTCCACCCTGTTGTTGTGGAGTCCTTTCAGGAGCACGCTGGGAACCACGACCACTACCCCCAGCAGGTTCATGAGACTCGGAACTTTCCCCACTAGGGAGTTCAGTTCTCCTCTTCCTCACCATGATGATGTCGTGAAATCAGAGCCCCGATGACCGTCGTACAACGCCGCGGCAGCGGTTGCTTCAGAGGGCGAGAACGATGAAAGCGAAAAGGGTCTTGCCTGCCTACTCAGTAGTCACTCTCTCCCCCTCTCTCTCAATTGAAAATTCTAAATAATTTTATAAATAAAAAAACCCCAACGCAACTACGCTT
>V300016263_L3_WHPEAkcfEAAARAA-541_1_paired_trimmed_paired_merged_contig_34934
CAATGAGTTGCTGCAGTTCCTGGGACCGCAACCTTGTTGCAGGCTCGCCCGACAGGAATGCAGTGCACACACTCAGTACCCCACTGTTGACCTGAACGGCAACACTGCCTTGAAGAATTCTCTGGAGGCTCTGGAGACGTGGAAGTTGATCCCCTTCAGAACTGCGAGGCTCTTCAAGTTCATTTCGTAAAGCAGCTGTCCGAGTTTCAATCATTCCAATGGCATTTTCTACTGGCGAGAACTCAAGCGATTCGGATTTGGTAACTAAAAGCCTGTTCACAAGAGCTGGGAATGAACCTTCAGTCTGAAGAACGGTCCGTCGCTTCCACTGGTCTTCCAATCCACCTTGAGTCTTTCCGTTTTTTGTAAATGGTGTATCAAACAAGAAACGATCAAAGACTCGCGCACGAACACTTCCAGTGGAAAGAGAAAAGATTCTCTCCCTTCTGCTTCCCAAATCTTCATCTTCCATGACCGGATCAACAGCAGTTATTTGCAGGTAGCAGACTCCAGGCTGCAATTCATCCGCCTTGACCTGCCTAGAATCTGGAATAATGTGTAAGGTGT
>V300016263_L3_WHPEAkcfEAAARAA-541_1_paired_trimmed_paired_merged_contig_34935
TTCATATCAAAATAGCCTTTCTTACCATAGTTCCGCCGTGAATGTTCTTCGCTTCTCTCGTTCAGGAGAACAACTTGCCTCTGGTGCGGACGGAGGTGAGCTCATTGTGTGGAAGTTGCATGCAACAGAAAATAGCAAAGTGTGGAAGGTCCTAAAGACATTGTTATTTCACCGCAAGGATGTGCTTGACCTCCAGTGGTCTACTGATGGTGCGTATCTCATCTCCGGGTCAGTGGATAATTCTTGCATCATATGGGATGTGAACAAAGGTTCTGTCCATCAGATTCTGGATTCCCATTGCCATTATGTTCAAGGTGTGGCATGGGACCCATTGGCCAACTA
>V300016263_L3_WHPEAkcfEAAARAA-541_1_paired_trimmed_paired_merged_contig_34936
TGTTTCTCAGCATGTTATTTCGAAGGCTGAACATCCACTTTCGGATGATTCTAAGTCTGCTAAAAACCATCTCTTTCTTGATGAGACATTGCCATCTTTCTTTCGAAGATTAGCATGGTCACCTGATGGATCATTTCTGCTTGTTCCAGCAGGTTCCTACAAAGTATCACCCACACCAGAAACAGTAAATACTGCTTATGTATTTTCTAGGAAGGACCTTTCAAGGCCTGCTCTACAGCTCCCTGGTGCCTGCAAACCTGTTATAGCAGTTCGTTTCTGCCCTTTGCTTTTTAGCCTGCGGGGGTCAAATCAATCTGGGTTCTTTAACCTTCCCCACCGCATTGTTTTTGCTGTGGCCACTCTAAATTCTTTGTACATTTATGACACAGAGAGTGTTCCTCCGATTGCTATCTTTGCTGGTCTTCACTATGCAGCTATAACAGACATTGCATGGTCACCCG
>V300016263_L3_WHPEAkcfEAAARAA-541_1_paired_trimmed_paired_merged_contig_34937
TCACCTCAAGGATGTGCTTGACCTCTAGTGGTCCATTGATGGTGCATATCTCATCTCTGGGTCAGTGGATAATTCTTGCATCATATGGGATGTGAACAAAGGTTCTGTCCATGAGATTCTGGATTCCCATTGCCATTATGTTCAAGGTATGGCATGGACCCATTGGTCAACTACGTTGCTTCTCTTAGTTCTGATAAGACTTGTCGCATTTATGTCAAGAAACCTCAATCAAAAGGGACAAGTGCTGAGAAGGCAAATATGTTTCTCAGCATGCTATTTCGAAGGCTGAACATCCACTTTCGGATGATTCTAAGTTTGCAAAAAACCATCTCTTTCTTGATGAGACATTGCCATCTTTCTTTTGAAGATTAGCATGGTCACCTCATGG
>V300016263_L3_WHPEAkcfEAAARAA-541_1_paired_trimmed_paired_merged_contig_34938
GGAATTGCTCCTTTTAGAGCATTCTTGTGGAAAATGTTCTTCGAGAAGCACGAAGACTACAAGTTCAATGGTTTGGCATGGCTCTTCTTGGGTGTTCCTACAAGTAGCTCACTGCTCTACAAGGAGGAATTCGAGAAGATGAAGGAGAAGGCCCCCGAAAACTTCAGGCTTGACTTCGCCGTCAGCAGAGAGCAAACCAACGAGAAGGGTGAGAAGATGTACATCCAAACCAGAATGGCTCAGTATGCAGAAGAGCTATGGGAGTTGCTCAAGAAAGACAACACCTACGTCTACATGTGTGGTCTCAAGGGGATGGAGAAGGGTATCGATGATATCATGGTCTCGTTGGCTGCCAAAGACGGCATTGACTGGATAGACTACAAGAAGCAGTTGAAGAAATCAGAGCAATGGAATGTGGAAGTCTACTAATTTCTGGTCATCTTGTACAAATCTCTCTCTCTCTCTCTCTCTCTCTGCGTCTCTCTACAAGGAAATCAANNNNNNNNNNNNNNNNNCTTTTTTTTTTTTTTTGCCTTCTATTTTAATGAAGCTTTTGTATTATACTATTAAAAAATGGCGACAATAATTTTATTTATGAGGGTGCAAATTTAGTGGAAACCTTGTAGACTCGATGTTCCTTTTCTCTCGTTTCAAGAAAGTGAACATGTCGTAAGTTTTTCTTGTTTTAAACAAGTTAGTTT
>V300016263_L3_WHPEAkcfEAAARAA-541_1_paired_trimmed_paired_merged_contig_34939
TCTCGAAATTTGGAGGTAAGCTGTCCTCAGCATCTTCTGTTCCAGAAGTGCAACTTTCTCAATATGTTCCCGCCCTTGAAAAGCTTGGTACTTTGAGGTTGCTCCATCAGGTATCCCAAGTGTATCAGATAATGAAGATTGAATGTTTATCTCAGATGATCCCATTTTACGACTTTTCTGTTGTTGAGAAGATTTATGTGGATGCTGTTA
>V300016263_L3_WHPEAkcfEAAARAA-541_1_paired_trimmed_paired_merged_contig_34940
CAACAGTAACTGACATCAACTAGCCGTTAAGATTCAAAATGTGGGCTGCCCGGTTGGCCCTTTTTTGTCCAGTGGGGCCCACGAGCCCTTTGGCCTGGCCCACGGTTAGAGACGATTTTCGAGTTATTTTCGACCTTTTGACCCTCTGAACCCTTCAGTTGTAGATGGCCTCATTAATCAAGGTACGTCTTTGGATCGTAAAGAAATGCAGCATACCCGGACAAATGCTCCGTTTGTAGCCATAGAATTTGGTGGCTTGAAAAAGAGCCTCATTGATGGAAACAAAACATGCTGGATTGACCATTCGC
>V300016263_L3_WHPEAkcfEAAARAA-541_1_paired_trimmed_paired_merged_contig_34941
TCATTGATGGAAACAAAACATGCTGGATTGACCATTCGCGCTGAGCCCATGCATTTTCTGCCTCTGCAACTAGTTCGTGCTCAATTTCATTTTCTGTCATGACGTCGTCATCTCCAGTATTGCATGACGTACTTTCTTCAGGATTCCTAAAAGGCTTTCTCTTTTGGTAAAATTGTAAGCCATCACCAGATGGGTTGGGCAACATAGGAGGATGCATGGCATAGAAGTTTCCAAGTGCAGCTGAAATTACTTGAAGGCATTTTTTTTCCTCCTCCCAATCAACATCGTTGCCCAAACAAAGCACAAGTTCAGGGACACGATCCATGTCAGGTGTGTATTGATCAAGTATGACTGGAAGCCTAGACAAATTTCCATCATTATCTATATGAATGGAAAAATACTCCCCCAACATAGCAGCCTTTTGCTTGAGTAGTTCTGTATTCATCTCTGCAATCTTCTCGTTAAGTTCATGATTCACACTGCATTCTGGATCCTCCTCCTCTTTTAGTGCCAACACAATCAACTCCTTCAGTGGGGCTGGCTCACTTATTTGTATAGCATTAAAATGGGCAAACCGACGCAGAACTTGCTGATACATGAGCTCTTTGCTCAAGTTCACTACATTTGCAAGATAAAGATGGGTATCATGCTGAAGCAGTGCAAAAACATCATCTGCCATTCCAATGTATGTGCAGTGTCTCACAATGTCCAGTAGACCAGAATGACAATTGCCATCAATTTCATCAATAAGCTCCTGAAGGCTGGTCAGATCAGCAGTTTCCTTTGGGTTTCGTCTTAGTCTAACAGAAGATCTAACAGCTGTCAAGCTAGCACTCCTTTCAAGATGGCCACGAGGATCTGGTTGCAAATACACATGCAACCTACCAGCAGGATTTGATGAATCCGTTCTAACCATTTTATTCACTGGAACCTTGTGTAATTTTGATGCAGATGGTGAGGGGTTCTGATTTGAATCCTTTCTTGAAACCATTTGGCTGGATGAAGAAGGTTCGACTGCCTGTTCCTGAAATGTTTGTGTCTCATTGGAGCTTCTCAACCTCCATTCAACCACTGACTGTATCTTCTCAATGATGATTTCCTGATTCAGAAGGCTTACCTCTCTCTTTGTTGGGTGAACATTCACATCAACATGTTCAGGTGGTAACATAATTGACATGTATATGAAGGGTTTTGATGCTTTTGGCAATGTGGCAGCATAAACAACTTCTAGGGCTCTCTTCAGAGCGGTGCAATCAACCAATCTATCATTTATATAAAGCACCATGGTTATCTTCTTGGCAACATAGTTTGAATCGGAGATAAAGCCATCCATCTGAAAAACGGAGCTAGAAGGATCTTTATCTGAAGCTTCTATTTTCATCAGACTGCGAGCAACAGACACCCCATACACCGATCGAATTGCATCAATCCTTGATGCTGTGGAAACAGAATTAACATCTGCTCTAGCAGCTCCATGCTTTCTGCAGGAGAAACTAACATTCATATGATGAATTGCAAACCGGCTTAGCAAATCTACAATCTTTGAATAATCATCAGCAGAATTTTGTAGTGTCTTCCTCCGGGCGGTCATGTTATAGAATAAGTTCTCAATCGTTATTTGAGTTCCTTTTACAGCAGCGCACGCCTTCGGTTCGTGCTCCATTACACCATCTTTATAAGATACCCTATAACCATGCAACTGGCCTTTGGTAATGGTGGTGACGGTGACGTGAGCTACGTACGTCATGCTGGCAAGTGCTTCTCCTCTGAACCCC
>V300016263_L3_WHPEAkcfEAAARAA-541_1_paired_trimmed_paired_merged_contig_34942
TCACTTACAAGTGAAGAGAAATACCACTAAACCGTAGTACTAAGTGGCTAAGTTGAAAAATACAAGTATGCTTTTAGTCAAGAGAGATGCTAATATGTTTTTGGTGTTGCATCGACTCATGTAGTATAAACCAGTATCAAATCCTGGTATCAAGGTAGGATAGGAAGTTCCACTTTGTCAAAGGAAAAGAAACTCACACCCCCCTCCTCCACATGACAAACTTTCATGGGAATGTTATCGCATCGTCTCTCGAGGGCTTCTAGGTCTGCTTTAGGTGGTGGATGACCTCTGGTAAAGCAGAGCACAAAACTTGGGTCACCAGGAGAAGACTTCCTGAACTTGCTGTTTGGGAGATAAACATCAAATACCAGCCTTGTTTCATTAATTTGCATATCATTGAACAATCCAATGACAGACCTAGACTCTTCTAAATCCAAGTCCACCTCCTCATTGCTATCAAGGCAACCGTGACAAGAAACAGATTCATGATTACTCTTCGCACTCTTCATAGACCAGGGGATACCATGCCGCCCAACAATGTAACCAAGAGATTTGAGTTGCCTATAAGCTTGAAATTTCTCCCAACTACACCCATGCTTTCCATTTGAAATCTTCACATACATATCTTCCAAGGAAAGGCTGATATCAAAAACTTCCTCAATGAAGAAATAGAGCTTGCCACTACGAACAATTCCCGTGGTCCTCCAAATTGTACCCTTTTTATCTACAACCTCAGCCATGCCCATCTCATCACTCCAGCGAGCCTTCAATATCACTTTCCTGAATTGCGACTTGGAAGCAGACGCAGAAGCATAGTGATCTTCTTCTTCATCAATGTCATTGATGTTCTTCTTCTTCTCCCGGTCCACGACCTCCATTATACCAAATTTCAACCTCGTTAATGGATGGAAGACAGGGAGAGGGTTTCGGGGGGAGGGAGGAGAAAGGGGCGGTGAGGGAGGAAGAGATAAGCGCGGGTCGGAAGAGGGGATATATAGCCGGGGGGAGGGGTGGTGGGCTGGGGAAGAGACTGAAAAAGGTGGGGTGGAGGAAGACAGAGAGCGGGGGCGAGGCGGAGGAAGAGTAAGTAGTAAAGGGAAAT
>V300016263_L3_WHPEAkcfEAAARAA-541_1_paired_trimmed_paired_merged_contig_34943
AAACTCTCAATGAGCACTGCAAGAATATGGACTAGGCGGAAAGCCTACAACATTAACTGAGCTTGCCTTTGGCTGGCAACCTGGTATCCAAGAAGGAGCTGTTGACTGGGATGAGGATTGGGATAACTTTGAAGACAAAGGATTTGCTTTTGTCGAGGAGCTCACTCTTGATGTGTTAAATGTCTTGGCGCCTTCAAAACACAAATCATCATCGGTTCAGAAAGAAAAAGCTCTCCCAGTTGAGAATCCAACAACTGCTGCTTCACCTGAAGTTGATGTTAAGACAGAAAAGCCTCAAAGTGCAGATGCCAATCCTATCAGGACTGGGTCATCACAAGGAGGTGGCTTTTCCCAGAAGAGCCGCCCTTTTACTTTCGACGATTTTGTTCCTATCCCACCACTCTCAGCCTTC
>V300016263_L3_WHPEAkcfEAAARAA-541_1_paired_trimmed_paired_merged_contig_34944
CGACACCACCCCAACAACTGCACTAAATTCCTGTGCCTGAGACGGCCAATGGTAGCAATTTCCGACACGAATTCCTGCAGACCCTGCCTCGACTCGTGCGAAATTCGCTTAACCGCCACTTGCGTTTCCGAATTCCGCAGTGTCCCTTTGTAAACCTTACCAAATCCACCAAACCCGATCACCTCTTTATCCCTGAACCCTCTGGTGGCCTGCTTCAG
>V300016263_L3_WHPEAkcfEAAARAA-541_1_paired_trimmed_paired_merged_contig_34945
AGCAAGCTGACCACCACCATAGACTACAAGATTCTTACAGACATCAGGGCAGGTTTTGAAACAAGATTCAATACAATAACCCCCTTTGTTCAAGAGTGGATTACAAGGAAGTGAACAAACGAATTGCTCACTCAGACTTGTTTTTGCCAGGAAATTTTTGTGATCAAACTCCATTGAAACAAAACCAAACAGAGCAAAAACAGAGGAGATCCAAAACAGGGGATTAGAAATTCATACCTTTCATTGCTTATGATCCAGAGAA
>V300016263_L3_WHPEAkcfEAAARAA-541_1_paired_trimmed_paired_merged_contig_34946
GAGATCTTTGGAGTAGGTGGTCTTAGTACCAAAAACCTCAAAACGCCTCCACAAATCCCTCCTATGAAAGATTTCAAATCGACTCCCGTTGTCTGAACCTCCAAAAACCCACCTAAAACCCTCTGCCAACAAATCAATGCCGCCTCCAGCTTCACCGTCGATGCCACCGGAGATGGTGGTCCACAACCGCTTCTTAGGGTTCCTCATATGGCAGTCCATCCCCTCCATCGTCATCTTCTTCCTCTTCAAAACCCTCTCATCAGCCGTCCCCTTCGCTTCTCCCTCGGCCGCCAAACCCCCACTCACATTCCCGTTCTCCCCATCGATATTCGCCCTTTTTACGTTTTTGACCTTCCACCTTTCCCAGGTCCTCTTCTCGTTCTCGCTCTCCCTCGTCTCCTCGCTCCACCCACACCGCCCTGCTTCTCTTCTCCAGCTCGTTCTTGGGCTCGTTCGATTCCTTTCCATTCCGGGCGGTCCTGATTGGTCAGATTCCCCGGATTCCCGGGCCCGGGCTAAGCTTTCGGTGGGTTTCCTGATGTTTTTGGGCGCCGCGGCGGTGTCAGGGTTTGTTGCGGTGGCTTCGGTGTGTGGGGGGTTTGGCGATGGGGTTTCGGCGATTGGGAGAGTGGGGTTTAGGGGTTTAGTGATGGGGTTGCTTTATGGGCTGTATTATGTGTATAATCGCAGGTGGGTCTTGGAGTTTCCCATTATTCAGCGTCCTCCTTTTTTCAGCTTCAAAATGGGGCTTCCTTCGGCTATCACACGATCCTTGAAGCTTTCCCTTGTGGCGTACCTTTTTTCAGCTGCTCTGCTGGTGTTTCTGCCACACCTCAATCAGAACCAGGCTACAACTGGAAAGTTTATTGCTGAGCAGATCAGACTC
>V300016263_L3_WHPEAkcfEAAARAA-541_1_paired_trimmed_paired_merged_contig_34947
AACACGCCGTCAAGTATCCCGTCCCCGAGCCAACATCCAAAGCGCGCATTCCAGGCTGCAAATGCTCTTCCAACAATTGAAGGCACATTGCATGCATATGAGGTGCAGAAATGGTGGCATTATAACCTATTGCCATGGGGGAATCAACATAAGGTGGGGTCCCGTCAGGCACAAATAAAGCCCTATCAATAGTCTCCATCACTTCAGCAACCCTTTTGGATCTAATCACTCCACAACTCTTCAAATGATCCACCATCCCCTTGTTCTTATTAATGCTACTCCCGGACCAGTATTGCTCCATTCCGCGGAAGACAGAGTTACGGTTACCCGTGAGGAAATTAGGGTTTTGGAGGAGAGGGAACGAGGAAAAGAGAACAGTGGTTGGGAGGAGTGCGAGTGCGAGTGCGTGACGACGACTATGGCGCTGAGCGAGAGTGGTGAAGGTTAAGACTTGTTGCACACCGGGCGCTGGATAG
>V300016263_L3_WHPEAkcfEAAARAA-541_1_paired_trimmed_paired_merged_contig_34948
GCAAAAGGCTTGGGAAATCCTTGGCGATTCAAGGTCTCGCGCACTTTATGATAGTGCGCTTCGAGCTTCTAGTCATGATGCTATGGTCGCAGAAGACATCAGCTTAGAAGATGTGATGGTTGAAGATGCGGGAGAGGTCATTCAACTCTTTTACCAGTGCCGATGCGGTGACTATTTCTTCGTTGATTCTTTGGAGTTGGAGAAGATGGGGTATGCTTTGTTAAAAGAGGGAAAAAAGATATCTTTCGAAGCACAGAATGCATTGCCAGCATCGCTTGTCCTCCCTTGCGGGTCTTGTTCTTTGAAAGTTCGGATATTGATCAATTCAGATGACTTTATTACGATCATAGATAACCATCGAATGGGGGACGAAGTTTTCTCTTAAGATTTTGGTTTCAACAGCTTAAAATGACGAGAGCCTTGTGCGTTTCAAGTTGAAATTTCATGGAAAATGGGATGAGTGGGATGATTGAAACAGAGATTAAAGAAAGGCCAATTATGATTATGTTCTCTGTAGTTTCGGCGAATCTGTACTTCGGTCCTTATAGTTTCAAGTGTCGCAATTTTAGTTTTGTAGTTTACTGATCGATTCAATATAAAAGCGTCCTTAATTTCAAGTGTCGCAA
>V300016263_L3_WHPEAkcfEAAARAA-541_1_paired_trimmed_paired_merged_contig_34949
TCTATCACACAAAAAAAATGATGGGTGATAATGTAATTTCACAGGCCCAAATTTTACTTTTTTTTTTATTAAAATCTTACCTATAGATGATGTTAAAATATTTCTAATATTTAAATTTTAAAAAATAAAAAATAAAAATAAAAAAACCAAATAAAAAGAAACCTACCACTCCCCCCACATTCTCTCTCGCCCCCTCTCCTTTTCATTTTCTAAAAAAATGTGTTCATACACACAAAGTGTGTACGCAAATGCTAGTAATTTCAAATGTAAACTAGTAACAAACATTACTAGATAAATTCTAAATGGTCATATGCCACATTTTAAATGCAGACTCAAACAAATGCAGGCAGATGGGAGCTCTCATGGCAACCAACAAAATGCCAGAGAACCGTTTGAGACCAAAGCTTTCGCTGCTTAGAAAGACCCTGTGGCAGTTTGACAGGCTCGCCCTTGTTACTCATGCTAAATTGGCGATATCAGATGCAGAATGGAACACGGAAGAGTTCCCAATTCCCCCGGACAGCAGTACCAGCAGGAATGAGAAACGCTGAAAAGTTATAACCATCAAAACGATTTCTTCTCGTAAGAAACCAGACCATGAACGCCACCTTCTACTTGTGCTGCTCCTGTTCTTACCTCCA
>V300016263_L3_WHPEAkcfEAAARAA-541_1_paired_trimmed_paired_merged_contig_34950
AAAAAAAAATCTCAAAACAAAACTGAATGAGAAAAGGAAAATTATACATCCCTGGTTCACAGGAATTGGATGCCATAAAGGTCTAGATACCTTTTAGACATGGTTTACTTTTTAAGCAACAATCATTTTGGCTATGCAATGGATACTCAAAGGAAAAAGGAAGAACCTACAAATAAGCCTGTGCCAGATTTGCACAAGCGCGTGTGGACACTACTTGGCCATTCAATGTAGTTTTCCTTCCACTAATCCCAACCCATCTTTCTCTTAAAACAGGCTGATC
>V300016263_L3_WHPEAkcfEAAARAA-541_1_paired_trimmed_paired_merged_contig_34951
AAATAGTTCACACCCACGGATTCAAGTAAGTTATATATATGTTTTTAAGATCTTAATAGATAATATCAATAGTCACAAGAGTCTCTTTGGGAGCATTGTCTTAATGAGATTCTTTCAGTATTAGAGATTTTAAAAGCTCCAACGGAATGCCGAGCAACTGTCACTCCTTCGGAGCTTCGGAGAAACAGGTATCAGGTGTTTCACTAGAAAGTACTAAAACTGCTTTTCTAGGCGGAGAAAAAAAAAAAAAAAAAACCATGGTTTTTTATTTCAACCAAATACTGCTAAACATGCTTAGTGCACTACCGAAAGTACTCCAAATAGATTAGTAGTTGACCAATGGTAAATCGTAAACCGATCCATGTTAATCTTTTGACAGATTCTTGGATAAAGCTGCAA
>V300016263_L3_WHPEAkcfEAAARAA-541_1_paired_trimmed_paired_merged_contig_34952
GTGGCTTTGGTGGAGAGAGTGGCGGCAGCGGCGGTGACGGCGAGGGAGGCTCCGGCGGCGGCGACGCCAAGTCCAAGGTTGCTGCTGCTGGAGGCGATGAGGTTTCGGCGCTCTCCACTGATGTCATTGTTCTCGATGTTGGAGGAATGACATGTGGAGGATGTGCAGCCAGTGTGAAGCGAATTCTAGAAAATCAACCACAGGTATCGTCTGCGACTGTAAGTCTCACAACAGAGACGGCAATTGTG
>V300016263_L3_WHPEAkcfEAAARAA-541_1_paired_trimmed_paired_merged_contig_34953
TTGATTACTACAAGGTATTACAAGATTCTAAACTAACTGATACAAGATAAGGTATTTTATCGATACATTCCAAACCAACCGATACACAATCCGGACAACCTGAACTGAACCATAATATGCATATGTTTTGTTTGCTGATGGTCAATATCTAACAACGCGGACCATTTGAGAGGAGCTGGGATCAGTAGTAGCTACTCCATCAGAGACTCACAGAAGTAGAATAGAATCACACGCGATGAGAGTAGCATTGCAGAAGTGGGCTTGTATCTGTACGTCAAGTTTGGCAACACCAGTATGCGTAGTGCTCGTCTTTGCGATGATTGCTAACAAGACCTCCACACTGTAAACAAATGAAGCTACTCCCATCTGAAAATGCATCCAACACAACCTGCATCCTGCCAGTTTCCGCCAGTATGGAACTTCCTTGATCATCAGGTCCAGCACCAACTGACGGACCACCCACGTTACCTGCTGCTTCTGGTTCAGTCTTCGAAGGATGAGCTTCGGCAATTGCACACTCCGCAAACAAAGAAGCTAGTTGATCAGCAGCAGCACTTTCTTGCAATCTACTTCTGTACAGCTCACGAGCACGATGCAAGGACTGAAATACAGCCTCTTCCCCACCCCTTGTTCTCATTGCCATAACAACCGCTTGAAGGGCCTGGGAAGGCTTGCCTTGATTAAGGAGCTGGCGAGACAATGTGAGCAAGTCCCTGACGACGTCGCCTTG
>V300016263_L3_WHPEAkcfEAAARAA-541_1_paired_trimmed_paired_merged_contig_34954
ATGGAGGTGGAGACGACGGCGGCTGGGCGGCCGGAGCTGCCGTCCAGCACCGGCCAAGGTGACGTCGCCAGGGACTTGCTCACATTGTCTCGCCAGCTCCTCAATCAAGGCAAGCCTTCCCAGGCCCTCCAAGCGGTTGTTATGGCAATGAGAACAAGAGGTGGGGACGAGGCTGTATTTCAGTCCTTGCATCGTGCTCGTGAGCTGTACAGAAGTAGATTGCAAGAAAGCGCTGCTGCTGATCAACTAGCTTCTTTGTTTGCCGAATGTGCAATTGCCGAAGCTCATCCTTTGAAGACTGAACCAGAAGCAGCACATAACGTGGGTGGTCCATCGGTTGGTCTTGGACCTGATGGTCAAGGAAGTTCCATACTGGCGGAAACTGGCAGGATGCAGATTGTTTTGGATGCATTTTCAGATGGGAGTAGCTTCATTTGTTTACAATGCGGAGGTCTTGTTAGCAATCACCGCAAAGACGAGCACTACGCATACTGGTGCTGCCAAACTTGAC
>V300016263_L3_WHPEAkcfEAAARAA-541_1_paired_trimmed_paired_merged_contig_34955
GAGCAAGACGAGCTGAAGCAAAATGGCGTCGTTCAGGGAACCAAAATCGATAACAAGCCGAGGAATCGAAGTGAATGGGGACAGTATCGGCCTGTTAATCGGGGCGATCGGGCACCCTCGCTGGAGGGGAAAAGAAGCGAGCAAGAAGAGCTGAAGCAAAACGCCCTTGTTCAGAGAACCAAAATCGATAACAAGCCGAGGAACGGGGGTCGTCGGGCACAGTTTCGGCCGGTTAATCGTGGTGGCTCGGAGCGTGAGGCTGCTGAGCTGGAGGGGACTGGAAGCGAGGAAGAACAGCCGAAGCAAAGCGACGTCGTTCAGAGAACCGAAACCGATATCAAGCCGTGGAATCGGAGTGATCGGGGGCAGTTTCGGCCGGTTAATCGGGGGGTTTCGGAGCTCGAGGTCACTGAGCTGAGGGGGAAGAAAAGCGAGAAACCAGAGGAGAAGAAGAAAAGGAAGAAGAAGAAGAAGCAGAAGGGTAACAGGAAGTGGAAGAAGAATGCTAGGGAAGAGAAGGAGGAGGTGACTGAGAAGGAAGATGGAGTGGATGCGCATACAGCAAGTGCCGAGAAGGAAAGCGATCGGGCGACTGGAAAGGAAGAAAAGGGAGTAGGAATAGAAATTGAAACTGAAATTAGGGCAAAGAGCGTGAATGTGGGTCCGGTGACGGAGATGGTGCCCAAATTTGGGGGTTTATCGGTGGATGGTGAGGCCGGAAAGGGGGATGATCAGCTGAGGAGGTGGACTGGAGCTGATGGCCGCGGTAATGGTGAAATTAGGGGCTATGGTAAGAGAGATGGCCGCTTTGATTTGCAGAGACAGAGAGGATCTGGGTTTAAGGTTTGGGTTAAGAAAGGGGAGGTTGCTGACGGCAATGGAGGCGGAGTTTAGAGCTTGGAGGGGAGTGATGCTGTTTCTGGATTGCTCTGCAGGTCCGAGTGGAACATGTTTGAATGCAAGTTCACTGAAGTTGGCTGGGAGACGAGCAAGAATTATCCAACACAGAGCGGGCGAAACAGATCTGAACCGGAACTTGTCGCGCTGATGCAGTGGTTTAGTTGATGACTTGTAAATGCACCGGAAAACATTCATATTTCGGTTTGTTGATTGATCTAATCATTATCCGGGTACTTTTACTTGATTATTGATCGTGATTTCGGGTGGAACTAATCGTGATCTCGGCATTTGAATTTCATGTATGAAAAGATGGTGATGTTCTGTTATCAAAATGTGTTGGTGTAAGACTTTCATTAAAATCTCCATGTTTTCTAAGCTCTCTCTCCTCCCTCTGATTCTTGTGTATCCGATCATTTTTAAATACACAATCATTCTATGATTTCCGCTTTAATCATCGTAAAT
>V300016263_L3_WHPEAkcfEAAARAA-541_1_paired_trimmed_paired_merged_contig_34956
CCGAAGCAAAACGCTGTGGTTAAGAGAACCGAAACCGCTGAAAGACCGAGGAATCGCGGTAATCGGGAAGAGTTTCGGCCGATTAATAGGAATGTTTCGGAATGTGAAGATGCTGAGCTGGAGGAAAAAAGAAGCGAGGAAGGACAGCCGAAGGAAAACGGCGTCATTCGGAGAACCGGAAGGGGTAACAATCCGAGAAATTGGAGTGATCGGGCGCAGTTTCGGACGGTGAATCAGGTTGGTCGGGCACCCTTGCTGGAGGGGAAGAGAAGCGAGGAGGAAGAGGTGAAGCAAAACGCCGTCGTTCAAAGAACCGGAACTGGTAACAATCCCAGAAATCGGAGTGATTGGGCACCCTTGCTAGAGGCTAAAAGAAGCGACGAAGAAGAGCTGAAGCAAAACACCGTAGTTGGAAGAACCGAAATTGCTAATAAGCCGAGGAATCGGAGTGATCAGGGGCAGTTTCGCCCAATTAATCAGGGTGTTTCAGAGCTCGAGGTTACTGAGCTGGAGGGGAAGAAAAGCGAGGAACCAGAGGAGGAGAAGAAATGGAAGAAGAAGAAGAAGAAGAAGAAGAAGAGGAAGGGTGACAGAAAGTCGAAGAAGAAAGCTAGGGAAGAGGAGGATGTGACTGAGAAGGAAGGTGGAGTGGACGAGCCTCCGGTGAGTGGTGAGAAGGAAAACGATCAGGCGACTGGAAAGGAAGAAAAGGGAGTTGGAATTGAAATTGAAACTGAAATTAGGGCAAAGAGCGAGAATGTGGTTCTGGCGGAGGAAATTGTACCGAAATTTGAGGGTTTATCGGTGGATGGTGAGGCTGGTAATGGGGATGATAAGTTGAGGAGATGGAGTGGAGCTGATCGCCGTGGTACCGGTGAAATAAGGGATTATGATAAGAGGGTAGGCCGCTTCCATTTACAGAGACAGAGAGGTTCTGGGTTTAGGCTTTGGGTTAAGAAAGGCGAGGTTGGTGACAGCAATGGCAGTGGGGTTCAGAGCTTGGAGGGCAGTGATGCTGTTTCTGGTCCGAGTGGAACATCTTTGAATGCAAGTTCACTGAAGTTGGCTGGGAAGACGAGCAAGAATTATCCAACACAGAGGTGGCGAAGCAGATGTGAACCAAACTTGTCACGCTGATGCAGTGGTTTAGTTGATGACTTGTAAATCACCGGAGAACATGCGTATTTTGGTTTGATGATTGACCTAATCATTATTCGGGTACTTTTACTTGATTAATTATCGTGATTTCGTATGGAACTAATCGTGATTTCGGCATTTTAGTTTCATGTATAAAAAGATGGTGCTGCTCTGTTGTCGAAATGTGTCGGTATATTTCATGACTTTCATTAGAATCTCCATTTCTCTTAAGCTATCTATAATGCAGGAATTGTTTTCGGTTCTTCAGGAAATTAAGGTCCATAATTAGCATGGAAGTGATTTCCGCACACTGGTTAAAGTAGAACAAGTGTGAGTGGAAATCATTTCCGATTTAATATTCAATGAAAATAAGATCTTATTGTTAGAATCATA
>V300016263_L3_WHPEAkcfEAAARAA-541_1_paired_trimmed_paired_merged_contig_34957
ATACCATGTATTAAGTAGGGAATTTGTTAACCTCAAAAGAGTGCAAAAGTAGGAACGAAATACGCATTATTTACAGAGCATCCTGAAAGAAAACGAATTACACAGATAAACTGTGAATCAGATCCGGGAAGGGATCAGAGGGGTATTGTTCTGCAAGTATGCACTGGCAGCTGCAACTCCGCTTCCGAGTTTCACTGGGTATCCGACATCCCTAAGCACCATCTCCACACCAGCGAGACAACCCAACAGTTGCAACTCGTTCAGGTTGCCAAGATGCCCTATACGGAAAACCTTGCCGGCCACTTTGTTCAGGCCTAGGCCTAAGCTCAAATTGTACCTTTTCCATGCCCGTTTCACAAT
>V300016263_L3_WHPEAkcfEAAARAA-541_1_paired_trimmed_paired_merged_contig_34958
TAGCTATAACATGGTAATTTGTGACCTGGAGCCACAAAGGATTGACTGGCTTTAGTACCAGGAAAGTAAACATCGATAAACTAAAAAGATAATACCTAATTATCTGGGAGAAGATGCAAACCACTAGGTACTAGAAAACTACAAACTTACAAGTTACAACAAAATCTGTCTTTTAGGTCCGAAAATAAAGCACAGCTGCATATGTATATAAAACCTGCTAAAACGTTGCTGGAACGACCTTAGAAAAACTAAGCTAACAAATTTAGATCTTTAGTTTTCTTCCCGAGTGCAATTGACAGATGAAAATACAAGCATTATGACTGCAAACTGAGGCAAGTTGTTAAACAAATATTATGAATACCCGTCAGATTGTAAGAGAAATGATGAAAAAGAACTCGCCCAGTCATAGCATCTAAAGTTAAGTTCACACAGAGAAGCAGAAAACAGGTAAGCTTACAATGTGACCAAACTTATCCCAAA
>V300016263_L3_WHPEAkcfEAAARAA-541_1_paired_trimmed_paired_merged_contig_34959
TCTTCAATCGACATCTTCCTCTCTTTCTCTCTTTTGCGACTGTCATCTCTTTGCAACTGCAATCTGCTTTGATTCTCTAATCTTCTTGCAACTGTAATCATTCCTGTTAGTCAATATGGCCATGGAGGGTTCTGCTATTGGATTTGAAGGTTATGAAAAGAGGCTAGAAATAGCATTTTTTGAGCCGAGTGTCTTTCTCGACCCTGAAGGAAGGGGTCTTCGGTCTCTGTCCAAAGCTCAGATAGATGAATTTCTTGACCAAGCTGAGTGCACCATTGTCTCGTCATTGTTGAATGACGATGTTGACTCATATGTT
>V300016263_L3_WHPEAkcfEAAARAA-541_1_paired_trimmed_paired_merged_contig_34960
ACCGAAAGTGAAAGTAAGAACATATAGTCCTGTTACTGCCCATTTCACTACCCCTGATCCTCTTTCGGTGCCAAGCCTAACCAGAGGGGATATTTTTCCTACAGCCCGGTCTCCTTCGATCTGATGAAAGTGACTACAGAAGAGGATCAAGGCCGTTGTAATGCCAACAAGGAGTGATACGGAGAGAATTGAACCGGTGAAAGGAAGATGGATCACTTCCCTTGTGCTGCCCTGCAATAAATAAAACCCGGTGGTAGCGAATGGACCAAATGCTGCAAAACACAACGGCTCTCCCAATCCCTTGTAACTTAACCGAAATGGTGGCACTCATTATATATATATAACCAAAAATGCTTCCAAACCGAATTTTCTAA
>V300016263_L3_WHPEAkcfEAAARAA-541_1_paired_trimmed_paired_merged_contig_34961
AGAAACAATAGAAAGCACGACCAGCCAACCTTTCCAACATTTGATCAGTGAATGGCAATGGAAAATGATCTTTTCTAGTACCTGCATTGATCTTTCTGTAATCAACACACATACGCCACCCAGTAGTCAAACGTGTAGGCACAAGTTTGTTATTATCATTCTTCACAACTGTAATTCCAGAACGCTTGGGCACCACTTGTGTTGGACTAATCCATGTACTATCTGAAATTGGGTATATCATCCCAGCATCTAAAAGCTTCATAACTTCATTACGAACAACTTCTTTCATAATTGGATTCAAACGACGTTGAGCATCAATGGCTGGCTTTACTCCATCTTCCATCAAAATTCTGTGCATACAAATTGTAGGGCTAATTCCTTTAATGTCTGCTATAGTCCAACCAATTGCATCTTGATAATTTCTTAAAATGCGCAGCAACTTTTCTTCTTCTGTTGGTGATAGATCAGCAGCAATAATGACCGGCAGCGAAGAATCTGCTCCCAAATAAGCATATTTCAAGTGTTCTGGGAGCACTTTTAACTCCAATTTAGGTGGTTGTACTTTAGATGGCTGCAGCGGTTTTTTCGGTTCCCCCAAACTCTCAAAAACGTGCCTCCAACGGGGGTGTTGGAAAGGTACACTTTCCAAAGCTGAAACATACTCAAAAGCCTCTTCATCTTCTGTATTTTTATTCTCAAACCCATGCAACACATTTAACAACGGATCAGATGTCAAACGGGGCATAATTTTAGCATGCATTAAGCTGTCTAACACGTCAACCCGCATACAATCTTGCACATCAGCTGGCCTTTTAATTGCTTCAAATAAACTGAAAACAACAGATTGATCTTGCACTCTAAGTGTAAGAGTCCCAGCTTCTACATCAATTAAGGTTCGAGCAGTAGCCATGAACGGACGCCCCAAAATAATTGGTGTTTGCATATCTTCATCCATATCCAAAATCACAAAATCTGCAGGAAGATAGAGATTATCCACTTTAATAATGAGGTCTTCAATAATTCCCCGCGGATAAGCAACTGAACGGTCTGCTAATTGTAGAATAACTGATGTAGGCTTTATTTCTCCTTGTCCTAGTCTCTGAAAAACAGAAAAAGGCATTAAATTAATACTTGCACCCAAATCAATTAAAGCATGTTTAAAATTTGAATTTCCAATTGTACATGAAATTGTAAAACTCCCTGGATCTTTTTTCTTTGGAGGCAATTTGTGTAGCAAAACTGCACTGCATTGTTCTGTAAGAATCACTTTTTCAAAATCCACGAGCTTCTTTTTCTTTGTGCAAACATCCTTCAAAAACTCGGCATAAGATGGAATGTTTTTAATTGCATCAATCAATGGGAGATTAATCTGAACTTTGGCCAACGTCTTCATAAAATCTGTTGACTGTTGATCTTTAGCTTTAGGCTTCAACCTTTCGGGATAAGGCATAGGAGGCTCATAAACACGTTCTGAAGCAATATCTGCACTGTTTTTGGAACTGTTCAAAGGCTGTGCAGAATCTTTTAAATTATCAGATCTTTCAACATTTTCCGAATTTGTTTTTGGCTGTGATGCTTCCCGCGGATTTCCAACACAATTTTCAAAACTGTTATCATAACTTTTGCCCGAACGTAAAACTCTGACTGCCTTACAATCTGCACCTCCCCTTGGATTCGGTTCGGTTTGGCTTGGAAATGTACCTGGTGCTCTTTCTGAAACCTGCAACGCAATCTGCCCCATTTGTTTTTCCATATTTTTCATCATAGCCTGCAAATTTTGGATTTCTTGACTGGTAGTATTCGCTAATTTTTCAATTGCAACCTCCCAAGCAGCCTTAGGTGCAGTCGATTGCTGCATCTGCTGTTGAAATTGTGGCCTAGTGTGCTGATCTTTATCCCACTT
>V300016263_L3_WHPEAkcfEAAARAA-541_1_paired_trimmed_paired_merged_contig_34962
AGGAAACAGTGAGGAGAAGGCGCTAGCGGGGTCCCTTGACATGTCAATTGGTGATCAAGTTGCCTCAGACAGCAGCATCCCCTTGTCTCCCCAGTGGTTGTATGCTAAACCAGATTCCAAGACACTAGCAACTGGAGCATCAGGAGAATTGCATGCAAATGATTCTCTGTCTCATGGAAACTCAACTGATCCCAATTCGAGAGACATTTGGCGTGTAGATGGATCTCAGGAGAAAAAAGATTGGAAGAGGAGTGCACCTGATTTAGATAGTAGCCGCCGCTGGCGTGAAGAGGAGAGAGAAACAGGCTTACTTGGTAGGAGAGATCGAAAGAAAGAAGATCGCCGTGTAGGTGCTAGTGTAACGAGGGATGCTACTGAGAATAGAGCAGAAGATCGCCGTGTAGGTGCGACTTCAACTAAGGATGCTGCAGAAAATAAAGTATTGTCTTCTGACCGCTGGAATGAATCCCGAAGAGATAACAAATGGTCATCAAGTTGGGGGCCTGAAGATAAGGACAAGGACTCTCGAATAGAGAAAAAGGCTGAGGTCGAGAGGGAAGATGTACATGCTGAGAAGCAGTCTTTTTCCAATAGCAACCGTGCAGCTTCTGAGCGTGATAGTGATTCTCGTGATAAATGGAGGCCGCGCCATCGCATAGAGGTTCAACCAGCTGGGGCAGCCCTATATCGTGCTGCACCAGGATTTGGGATGGCTCGAGGGCGTGTGGAAAAAGTAGGATTTGCTGCTGGACGAGGGAGGTCTAACATTGGATGCCCACAGATTGGCAAACCTGTTCTTGGAAAATCTGGCCATTTTGCTGATATGTATTGCTATCCCAGAGGAAAGCTCCTTGATATTTATCGCAAGCAAAAGAAGGATTCAACTTTTGATATTATGCCTGATGGGATGGAGCATGTGTCACCAATAACCCAAGTGGGCTCAATTGAGCCATTGGCTTTTGTTGCACCTGATGCAGAGGAAGAGGTTGGTCTGGGAGATATATTGAAGGGAAGAATTACTAGCAGTGAAGTGGGATACAACTCGTCTGGGGACAAGAATGTATTAAATGAAGATGCTAAAGGATCTAGCAATGTCACTTTATGCAAGGAGGAAGGACACTTTGCAGCTAACCCGGAACAAAATGTCCAATCTGCTGAAGAGTTCATTTTGAACAATTCTTTTCCAGTTACTGGCGCTGAGGTGTCACCTATTTGTGGCGTACAAACACATATGTTAAAGGAATGTGTTGCTACTGAAGGTGAGCAGAAAGTTCTGACGGTCACAGCAGCGGCAGATAGGGAGATTGGTCCTAGTAATGATGATGCTAACTCAAGAAGTTCAGGGTGCCAGGAGCAAACCTCAAGCAGTGATCATCACTATTTCAAGAGCAATGAAGACGCCCTTCTATTGGAAAGAATTGTCTCACCTGAGGATATGAGTTTGTGCTACCTTGATCCTCAAGGGAATATCCAGGGGCCTTTCCTGGGGATCGATATAATTGCATGGTTTGAGCAAGGATTTTTTGGAATTGATTTGCCAATTCGTTCATTTGATGCGCCCAATGGATCTCCTTTCCAAGAACTTGGTGAAGTGATGCCACATCTGAAAACTAAATCTGGGCCTGTCTCTGACTCTAGTTTGCCTACTCAATTAGAGCCATTGGGTGCTGTTGGAGGCAGCTTGGACGAGAGAATATCTGCTCCTAACTATGATGGGGGGTCTGCTATTCTAAACAATCAAGGCATTCAGAATGTTGTTGCAGAAGATGAGGAAATTGTATTTCCTGGAAGGTCTAAAGGCAGCGGTGATTGCCTTTTAAGGTCTTCACCTGACATTCATGGCTCATTTGCAAATCCTCCCAGACTTCATTCCCCTGCAAATGAAGTTTCAGAAACTAACGTCCCTGATCAGCTGGACAATAAGCTGCATCCTTTTGGCCTGTTGATGTCAGAGCTCAGAGGCAACTCACTTTTAAGGCCTGCTCAATCATCTCATTCGTTTTTCGGCATGGATGATCAGGTTCCTTTTAGAGATACCTTCGTTGGAGGTGCCACTGTTGCTAATCAGGATTCCCTTGGTGCCATGATTGATCAACCTTCCTTTGTGGAGACACGGCCGGATAATTATATAAAAAATAACACCAATGTTAGTCTGGGTTCTATAGATTCTCCCCATTTACCTCACATGGGGCAAGCAAGCAATGGCTTTGACCCAGCAGAGCATATAATGTCACAGAAGTTACTAAAAGAACAGCTTCAGCAGCTGAACCATCTTTCTCCATTTACTGTTGCACAAAGTGCAGGAACAGGAGTGGACCGGTTCCCTGGATTTGGTTTTTCTGACAGCAAGAACCCTAATATCCAGCCGTCATTCCATCATCCAGTGGCAGATATGGAACATATTTTTGAAATGCAGCGTCAGCAGCAGCGTCAGTTGGAGCTTCATCAGCAGCAACACCAGTTGGAGCTTCAGCAACAGCAGCGTAAGTTGGAGCGTCAGCAACAGCAGCGTTGGTTGGAGCTTCAGGAACACCAGCGTCAGTTGGAGCTTCAGTTGGAGATTCAGTGCCAGCATCAGTTGGAGCTGCAGCACCACCGTCAATTGGAGCTTCAGCAGCAGCAGCGTCAGCTGGAGCTTCAGCAACAGCGTCACTTGCAGGATCAACTTCACCAACACCAAATGAAATTGCAGCAACAACAGAAATCTCAAGCTCAACACTTGCTCCTTGAACAGTTTTTGCATCAACAGATGTCCGATTCTGGTTATGGGCAGTGGAAGGCAGATGCTACAAGAGGCAACCCTTTCGATCATTTACATTCAAGGAAGCACCTTCTAGATGACTTGCACCAGATGTCCCATTCCTCGAGGCATGATCCATTATTAGAGCACATCATCCAAGCAAATATAGGACGCCCGGGACAGACTGATTTCTTTGACCTCATATCTCAGGCGAAGCAAGGGAATATGCACACTTCAGAGCTGCAACCTCGTCTTCAGCAGCACGAGCTGCAGGCACAGCAGTTGTCCGCAGCATTGAGAGAGCAACTGCGGATGGAAGGGGAAAGGCGTATCGGTGCGACCCGGTTTGTAGATGAAGCAAGCCAAATTGTTAGGGATCCTGTTGGTCATCACCAGGCTCAGATGGTAGGATTTAGTTCTTCAGAAAATTACCAGAAACTTCCCACCCATGAACCGCAACTAAGCCATCTCAACTGGAATCATGCCATACGGGAGCGACTGCAGGGAGGGTTCTACGAACCTAACTCTCTGGAATTTGAGAAGTTATCTGTTCCTGCTAGTTCGCTTGGGATGAACTTGGATATTCTCAGTGCACGTGGGCAGGGTCTGGATGAGTTTTATTCGTCTCATCCAGTTGGTTTGGAGCACTTGCCTTTTGGGAACAATGGACATCTGGAAGATGGCTCCACTGAAGCACTTAAACCGCATTTGCATCTTCATGCTGAGCAAACC
>V300016263_L3_WHPEAkcfEAAARAA-541_1_paired_trimmed_paired_merged_contig_34963
GGGCGGTTATTAAAACGGTTACGTTGTGGTTTAATCGCCAATCACTGCGCGGGTCTAGGGTTAGTTCTCTCTCCCCTCTCTGAATTTTTCGTATCGCTTTGGTGGAATAATTTGGGGCCTTTGCAAATCCTAGGTCTTTTGGGAGTTCCATAGAAACAGAGAAGATGTATAAATATGACATATAATATGTGCTAGGGTTTCTATTTCAGCGCATTTACTCGGCGTTCAGTCCCAAATTTTAGGGTTTCTTTTTATCGTCTCTGTGAGATTGAAGAGTTGGATGGGTGTGAATTTTCTTGTGAGAATCGTGGGTTGTTGTTATTCATTGTTGCCATAGTGAACAAATCCATACCCAATTGCTTCTATCTTTATTGGGCTTGAAGATGAGGGTCTGCTGAGATTGCAATTCCTTTCTGCAAATCCATCTTTCAATTGGAGATGGAGGCGTAGACAGTTTTTTCCCCTTTATCTTCTTTGCGTTCAGTTGTGTTCGATTCCATCGTGTTGCAATTCGGGACATGCACCTTGTTCTTGGCATTGCCCTTGTTTTTGTGCTCTGGGTACACGCCTTGGTTAGAATCTTTTTCTTTTCCTAGGTCCCATAGTGTTGGTAGATTGTCGAATATACCCATTCAGTCCGTAGGATCGTAGCAATATCAGAGACTTTTTACTTGATTAACTGGCAGTGGCCGGAAAGCAGGATTGCTTATTTAGGGGAAAGGAAACTTGGACCTTGGCTCTTCTATATTGAAGAGTACCTTCTGGGTACCCAACTTGTGGATATTTTCATCTTTCAGAAGTTTGACGGAGGCAATTTTAGTTGTGATAGATTGGGATAAAGCAATTGGCACTTATTGTTGTGAGGAGTACAATCTGAGTTGTGGTAGTCACTTGCTTATCGTGGTTGATTGTGAAGCAAGATTGGCTGTTGAAGTGGAAGAGAGAAATAGTTTTGTTCAAACTCGGTATATCTTTGTCGAAATATAATAAGTTTGGGGTAAGGGCAA
>V300016263_L3_WHPEAkcfEAAARAA-541_1_paired_trimmed_paired_merged_contig_34964
AAGTTATTAACTCTTTAACACACATATCTCACCATTTATATAATATCATTTGGTGTACCAATCCGTGTACCGATCACACTAAAAATCCCTCCAATAACTCAAACAAAACTTAACTAACCGAGAATACAAACACTCTTGGCACGAAAATTTCTTCCGTTCAAATTATATTTGCAGTGATTGCTACACTGAACAGGTTTCAACATCTGCAGCACTCCGGTGAGCTATTCTCACCTGAATCTTTTATGCATACAAAAATTTCTTCCATTCAAATACTATCAT
>V300016263_L3_WHPEAkcfEAAARAA-541_1_paired_trimmed_paired_merged_contig_34965
TATCTGAACACTTGAGCCTTCTTCTGCTACGTAATGAAGTCACAACATGAGAAGCTGAACCCAAAGTATTAACAGAATCTACATGTTTCAACCAGTCTGCTGAAAGTGCACGATGACGCAGATTTGCCTCCAACATAAGAAGTAAATATTTAATGGAGGCAATGCCAGATGCCTGAATAAGGGTTTTACGCCACAGTTCTACGTGAAGTGGATTCAACCATGGGCCCAACAGAAGTCCCTGCAGACGATCATGAATAGATAGGATTTGACAGCTGACATCATTAAGATGACCTTTCCCATTCTTTTTCGATTGAAGGCCAACCCTATCACTATAAGAAGCATCCTGAATAGACCCCATACTCATGATAAACAAGCAATCCTTGTCATCAGCGGGAGCTTTGCAAGAAAAGCACCAACCACATTTCTCTTTCTGTGCACCTGTATTTCGGTTCTCAATATTTGGCCAGAAAAATTTGGACGATTTTTTTAAAATGGTCTTCATCTGTGCTGATATTATTTCCTCTTCTGTTATTATTTTATCTTCTTTAATTTTTTCTGATGACTTACGAGTCAACTCCTCAGTAATCGATGAAGCAATTTGGCCAAAACTGTAATAGTTCATATAACCAAATCTACAATACACTTCTGAAGTGCCCCCTTTTCTAGCAGTTATTGAAGACAAAGCATTGCCAAGATCCATATTATCTTTATTAATTCCCCTTCTAACATGTGAGCTAGTGGATGGTAAAGAAAAGTCTTCAGGCTGAAGTTTTTTCACAAAGTCAGGTCTATCTAAATCGCACGGCATGACTGACCCTTCCACTTGCATGGTTTCAGCTGGCACTTCAGAAGTTACATTTGGAATTGCTGTCACAGTCACTGAATTCTCTTGCAGTTTTTTATCTTCATCAGTCTCATTCTTAGCAGCACATGTTTCTGAAAATGCTGAAGGGTCCAGGGGTGTCAAGCAACCAATGTTACCATCTGCTTCTTTGAAACTAACAGGAATGTCCCAGTGCTTGCAGATTGCCACTAATATCCCACCATAGGAAAAACCTGAAGACCTTAGCACTTCAATAACTTTATTCAGATCATTTCTGTCATAATAGTTGAATGTGGACTCACGATCAAAAGAGTCTGATACCAAAAGGTACCCACAACTTTTAAAATATAGCCGGCCACAAGGATCAATCCCTAATAACTCTGCACCTCGGAGTGACTTCTGCAATTTCATCCAAGGTCTATGCCGGTCAATCAAACACTCAGGGCAGTACCAGTCACCCTCCGGCAAAAGATCATTAGAAACTCCAACACATTTTGAATGATATGCAGCAGGACAACCATCACAGCATATTAAATTTCCATCCATCTTACAGAGGCAGCACTCATCACTATTCCAGTCGTTGGTGTCATCATCAACCTCATCATTCAAATTCGAGGTACCAGCGACCTCCACTGGAGCCTTCCTTTTCTTTCCAACCTCATAGTTCAAATTCCGGTCATTCACCATGTCAGGCTCAGCTGCCAAAGACCTTCTATTAATCTCTGACCTTATGGCTTCCACTTCTATCAAATCATCACAAAGACACCGTAGTATTTCAACTTTTACAGAAGCAGGTTGTGTGTAGTAGTCAGTTTTGTATAGCTTGAAGCAACTGAGATCAAAACCCAGTTTTAGTCCCGAACCATGGATCAAGAAATACTCCACCATAAAAATTGGCCACGTAATCAAGTCAAGAAAATCCCAATTGAGACTCCTCAGACAATTAGAAGCAGATTCGTCACATTCATTTGCAAGCCACTCCAAGTGTTTTCTCAGTGTTTGTAAAATAGAAACATGAACATGGTCGAATAACGAGCTAGGAGTCTTGTACGTTAGTGAGGCCACAAAATCCT
>V300016263_L3_WHPEAkcfEAAARAA-541_1_paired_trimmed_paired_merged_contig_34966
AAGTCGAGGTTTGCCTCGAGAGTGGTGAGTAGTTATGGCCATGAAAAACAAGTATTTGGTGTAGGGCTATATACACCTTCCCTGCCTGTCATTCCATTATTTAAGGCCATGTCTTCCCGTTAATCAGTCCCATCCCGCCGCCAATTATGAAGGAGATGAACATTCTGAAAATGTGGGGTGGAGCTGTCATTAATGCGATCACAGTCGGGCTGGAGAAACCACATGCAATGAATACCAATCAAATGGATCAAATTAATTGGACTTTAAAGCATTTGTGGATGGGAAAAAAAACCAGAAATCGAGTTCAAAAGAACCGGAAACAACTCTTTTTTTTGTTGTGTGTGTTTGGTTTTGCAGGAGATTCTGCTGTTCAGACCAATC
>V300016263_L3_WHPEAkcfEAAARAA-541_1_paired_trimmed_paired_merged_contig_34967
AACAAACATTCACCCATCTTCGCTTTAAACCAAAAACATTGACTAACCCAGCCGCACCTATTCCCTAACTAAATCAATAGACCTACTGCGTCAATCTAAACAACTACATTATTGAACACAATTACGCACAAATCTACTCCCGTCTTTGCCTCTCTCGCGCATTTTATTACACCCCTTGCCAACCTAACTTATTTGTCCGAACAAGAACACTGACCGTGAAAGAATTCCCCGATTTGGCTTGTGGGATGAATTAGAAACAACATTCCTCCAATGGGGTTCCGCATTGATACAATGATGTGCGCCTTTATCCTTCCCATTTGTCTTCAACTTTCCGAATGCAGCAGCACCAGCAAGGAACGCGGCATCAACTGTCTTGTTTTGTATCATCTGCTCTTGCTGCTGCCTTTGAATCAAAGTTTCTCGGCCATGACATCCGAATCAAAACTCTGGTATGCCACTTGACCTAGAGGAATATTCTGTTACCAATTTTAGAAACATGGATGACTTATCTTCTAATAGTCGTGTAGGAGTATCGAACTCTGCAACTCGACCATCACTGAGTACCAATACTAGATCACTGTCGATGACGGTTGGAATACGATGTGCGATAGTGCACACGGTGCAGTTCTTAAACTCTGTACGAATAATCTTCTGGATGAGATTGTCTGTGGCTGTATCAACTGATGCTGTCGCTTCATCAAGCACCAATATTT
>V300016263_L3_WHPEAkcfEAAARAA-541_1_paired_trimmed_paired_merged_contig_34968
GAATGGAGCAGATTCTACATGTCAGCCAATATTGCTCTTTGCCCTCTCGCGCTGCTATATGCTTGCAACTCATTCATGCCATTTAATCACCCCGTTGTCTTTCTCCTTTCAAACACCCATTTGCCCCTATGGCTTGTAATCCTCTTGGCAAGCTCCTCCCTCGCACTTCTTCATTATGCAGTAGAAAAAGAGCCCCCCAAAACCGAGCAACTGCCTGTATTGCTTATAGCATTTGTTATGAGTGTCTTTTGGATATCCACGACTGCTGGTGAATTGCTGAACTGCCTCGCTGCACTCGGAACACTTCTAGAGTTGCCGCCTGCTCTTCTTGGGCTCACAGTTCTTGCATGGGGAAATTCAGTTGGGGATCTTGTTGCTGATGTTGCAGTTGCCAAGGCTGGCCACCCTGCAATGGCCATGGCTGGATGTTTTGCTGGGCCAATGTTTAACATGCTCATTGGACTTGGAACTGCCTTGGTTATACAGACATATGATGTCTATCCCGAGGCATATGAGCTTCAGTTCCATGTGGGTATAGTGATTGCATTTGTTTTCTTGCTTCTGAGCCTGATGGGGTCTCTATTGGTGATTACATGGTGCAGATTTCGGGTGCCTAGGT
>V300016263_L3_WHPEAkcfEAAARAA-541_1_paired_trimmed_paired_merged_contig_34969
TGCCCCTATGGCTTGTAATCCTCTTCGCAAGCTCCTCTCTCGCACTTCTTCATTATGCAGTAGAAAAAGAGCCCCCCAAAACCGAGCAACTGCCTGTATTGCTTCTAGCATTTGTTATGAGTGTCTTTTGGATATCCACGACTGCTGGTGAATTGCTGAACTGCCTTGCTGCACTCGGAACACTTCTAGAGTTGCCGCCTTCACTTCTTGGGCTCACAGTTCTTGCATGGGGAAATTCAGTTGGGGATCTGGTTGCTGATGTTGCAGTTGCCAAGGCTGGCCACCCTGCAATGGCCATGGCTGGATGTTTTGCTGGGCCAATGTTTAACATGCTCATTGGGCTTGGAACTGCCTTGGTTATACAGACATATGATGTCTATCCCGAGGCATACGAGCTTCAGTTCCATGTGGGTATAGTGATTGCATTTGTTTTCTTGCTTCTGAGCCTGATGGGGTCTCTATTGGTCATTACTTGGTGCAGATTTCGGGTGCCTAGGTTCTGGGGATTCTGTCTTGTTGGTCTCTATGTTGTTTTTATGGCAGTTAGTTTGGTAATCGCCAAATTTACAGGGTGATTCCAAGTTCATTTATATTGGATCCTCCATTGGAAAAATACAACAAACCAGGGAAGGTATGGAGCTAGCATGTGTAATCTCCAGCTTGATCATGCTAACTCTGACCTGGATGGATTGTGTATATCATACGAGCATCATTCATCGAAAAATTTCGGAAAGAAGTCGTGGATCAAAAGGTACACTGCATTTTGAAGAATCAACAACCCTTTTTCGAGTCTTTCCTGCCTGGATGAAAGCGATCTGCAGCTTATAGGTTCAATTGGTTTTTTGTTTCGACATTTGATAGATGAAATTTTTTTAGACTGCTAGAAGTGTTATGGCATAAAAGGCTTTGGGTAGTGCCGGAATTATGGCTCTTGTACCACTTGTAACATTACTAAATGTGGCAATGGCAATTTACACTGCAAACCAATTGTGTTTGCAAACAACACAAAGTTGTCTATACGTGTTC
>V300016263_L3_WHPEAkcfEAAARAA-541_1_paired_trimmed_paired_merged_contig_34970
AGGTTGGTGGGTTTTAATGTTCGAAAAGACTGGGTCAATAGGAGTAAGGTACATGGCCAGGTGGTATCGAGGAAGTTCACTTGTTCTAGAGAAGGTTATCGACAGAATGACAAAAGAGATGCTAATGTAAAGAAACGTCGCAAGGAAACAAGAACTGGTTGCTTGGCGCATGTTATTATTACTCGTCAACCTGATAGTAAATACCGGGTTACGCAATTTGAAGAACAACACAATCATGACAACATAAATCCAAGTATTGCTCAAATGTTACCACCACAAAGAGAATCCAGTGTTCCTCAAGCAGCTGACTTGGTAGAAGACTTCGGGCCACTGTCGAAATTGGCATTTGACTTGATGAGTAGACGACCTAGAATAAGGGAATCTGCTGATAGTTTTGCCTTTGATTTTGACAATCATCTTCAATCTGAAAGGACTCGAGATACGAAGGAGGGAGAGGTGGGACGTTTGCTGCATTACTTTCAAAGGCAGCACTTTGAAAACCCGTCGTTTTTTTATGCATTACAGGTTGATGCTGATGATAAAGTGAGTAACATATTTTGGGCTGATGATAATATGGTATCAGATTATGAACATTTTGGGGATGTGGTTTGTCTGGACTCAGTTTGCAGAACAGACACGAAGTGTCTGCCATTTGTACAGTTTATAGGCGTAAATCATCACAAACAGGTAGTTATTTTTTCTGCTGCACTTTTGTATGATGGCACTGTTCAATCTTTTGAGTGGCTATTTCAAACTTTCTTGGAGACAATGTCAGGGAAGAAACCAAAGGTCATTCATACCGATCAAGATCCAGCACTTGTTGAGGCAATAAATTCAGTCTTACCGGAAACAGACCATCGCATATGCACATGGCAAATGTGCCATAGTTCTCTCAAGCACCTTCACCACGTAGTAGAAGATACTGAGGCTTTTGTCAATGATTTTACGAGCTGTATATATGACCCCAAAGATGAGGATGATTTTGTTCGTGCGTGGGGAGATATGCTGGATAATTATGGCCTTCGGAAGAATGACTGGTTAAAGTGGATGTTTAGGGAACGAGAAAAATGGGCTGTGGTATATAACAGGAATACTTTTTTTGTTGACATGAAAGGGTCACATCTGGTTGAGAGTTTATTCAATGATTTGAGAAAATACCTAAACTCTGACCCAGATGTGCTTCGTTTCTTTAGGCATTTTGAAAGGGTGGTAGATGAGCAACGTTGCAAAGAAATAGAAGCTAGTGTTGAAATGAACCGTTGTATTCCAAGACTGATGGGAAATGTGATTTTGTTAAGGCATGCAAGTAATGTTTACACTCCAAGAGCGTTTCAAGTATTTCAGCGAGGATACGAGAAGTCTTTAGATATTGTTGTTAATCAATGCAGTGAGAATGACTCATTGTTTGAGTACAAAACCAACATCTTTGGTAAAAGTACGGAGCACACAGTTACATTCAACTCTTCTGATGACATAGTCATTTGCAGTTGTAAGAAATTTGAGTCTGTTGGGTTTCTGTGTAGCCATGCTCTTAAAGTGCTTGATCACCGCAATATAAAGGTTCTCCCCTCCAAATATATCTTGAAGAGATGGACCAAAGATGCAAGGTTAGGGAGTGCAAGAGTGAGTGATGCCATCAGTGATAACCCTAAGCTTATTGTGGGAAGCCGTTACAAAATTCTGTGCCACCGGATTCTTATGTTACCAGCCAGGGCTTCTGAATCTGAGGAGGCTTTTCAGTTTGCTGTTAGACAACTTGATCAAGTGATGGAAGGTGTGGAGAAAATCTTAACATTAAGGCCTGAGGATGCTCAAGCTTTGACTTCAAGTAGCACGGCTGCAAATGTTTCTGATACTGAACATGCAAAGATTTTTCTAGATGAATTTGCAATCAATAATCAGGATGACAATAGAGTAAAAGGAGCCGAGGAAAAGGATGGAGCCGTTCTAGACAGAGGTCCATTAACAAATGTTAATGGCGATTACAATGCATCCATACAAAATACTGGTTCCTGCATTTCAAGTCCGCTATTGTACGCCTCACCTCAAGCTGCAGCGGAAAATGATATTATCCAGGGTTTGTACAATTTTGAAACGAACCAGGTGGTTCAGTGCATGCACGAACAAGATAGCCTGGTGATAAACCAGCAAACTGATCCTAACATTTTCTTTTCTAGCGAACATGATTCACCTGGTCATTCTCAACTACTGCAGGAACCTCTGATCAATGGTGTGTACCAAGAGCCCGTATCAAGCACCCCTGAAGTGAGGCAGGCAATGGATCTCGATGTCCAAACTCCATCGTCGTTCTTGGTTTTTGATGGCAGATAGAGAGCTTCGGACGCTCCTC
>V300016263_L3_WHPEAkcfEAAARAA-541_1_paired_trimmed_paired_merged_contig_34971
TCAATCCCACCAGGAGGAGAAACTGTCACATCCGTGGTCAAGCAGGAACTGGATATTTCTAGGGCATCGGTGGCAGGACAAGATCCAATGCCCGCAGGGCTTCTTTTACCAGCTTCTACAGAGTTAACAGCATTGGAAAATTGTATGTCATCTGAAATATTAGAAGGCATGTCAGCATGGTTACCACTTCTATCCTCTGTTTCCACAAGAGAGTTACACCCTCCTGCATCATCCGAGGCTGGGATTAATATATTGCCTCCACCATCCAATTCAATTTCTTGGCTTGATATTTCTAGGGCATCAGTTTCTTCCAACGATAAACCACAGGAAACGTTCTTTACAAATTCCACAGAGCTTAAGTGGACTCTGTACGCGTCATCTAATGACCTTTTATCACAGTCTTCATCAGTGCCTGCCGGTGATTTTACACAGGCTGCATCATTAGCGTTTTGTGAAAGAGATGAATCGGAAGCTGCCCCTTCCCCTATATCCACTGAAGATTGACCGAGTGCATCTCCTATAGCTTCTGACAGGGAGAGAAGGTTTTCAAAATTCTCATTAAATGTCTCCAACTGGCTTATAGCAGGTTCAATTACTTCCTGCTGCATTATTTCCTCCGCCTCCCGGCACAAATCTTCAAACTTCTGGTATAAGTTCCCAAACCATGATATGCCTTTACAACTCGTATCCATTAAGACCACAATAATGTATAAATTTTAGATGCAATTGAAGGTATAACTTCTCAACCTCCTTAGTCCAAGAACAACTCAATATAGCAACTTACAAGCTCCAAGAACGGACGAACCCAGAAGCTGAACCACGAGAAACCGAATATTCAGTGCATACCCAGTGGAAATTAGGCTCAGTAAAGTGCGACAAGGAGGTCCACTGCCTGCTTAAAGAGTTAAAAAAAGAGAGTTAAAAAATAAAAAACAAAACATACAAGATTGGTGGAAGCATAAACTGACTGGGTTTCGTACTTGTT
>V300016263_L3_WHPEAkcfEAAARAA-541_1_paired_trimmed_paired_merged_contig_34972
TCAACATTCACACTCTTTATAAAATGGAGTCTGAATTTGTATGTTTAAGAATTTGAAAAATGGCAATTGGTCTCTCACACCACCACCTTCTCTGCATATATTCCTCCAAACCCAACCCACCATTTTCAAAAACTCAAACACTTTTCAGAAACCCGAAATCCTCCTCCGTCGCTCTCCGTACCCTCCTGAAGTCTTCGTCTCCGAAAAACTCCAACACTTCGCTGCAAAGTTCGCCGGAAGAATCGAGGCCCGCCGCCGCATCTAAGCCGGCAGACCCGCCCGGAAAAAACCCACCTCCCAGATTGTCTTCTTTCGACTCCCTGTTCATCCGACTTCGTCGTTTAAGAGCTGAAAGGTTTAAGCTTGATGGAATATTTGTGGACATTTTGGCGATTGCATTGCCTGCTGCTCTGGCGCTGGCTGCTGACCCCATTACCTCTTTGGTTGACACAGCCTTTGTTGGGCATTTAGTGGGCATTTAGGGTCGGTTGAATTGGCAGCAGTTGGGGTGTCAGCTTCAGTATTCAATCTAGTTTCTAAATTGTTTAACGTTCCATTGCTCAACATCACCACATCTTTTGTTGCTGAAGATCAGGCATTGGCTAGCAAGGCCCAGGATGATTTCCAGGGTGACAGCCAGGGCAAGAAGCTCCTTCCCTCGGTGTCAACTTCGTTGGCTCTTGCTGCCACCATTGGCATTGCTGAAGCTGTAGCACTTTTTCTTGGGTCGGGTGTCATGATGAATGCCATGGGTATATATGCTGATTCACCAATGCGAATACCTGCCGAGAATTTTCTTGCCCTAAGGGCATTGGGTGCTCCACCAATTGTAATTGCACTTGCCTCACAAGGCACTTTTCGTGGCTTTAAGGACACAAAGACACCTCTGTATGCCATTGTTGCTGGCAACTTACTTAATGCTATATTGGATGCAATTTTGATATTTGCTTTTGATTTTGGAATCCGCGGTGCTGCTATTGCTACAGTGATTTCTGAGTACGTCACTGAGTACGTCAATGATGTGGTACCTGATTGCTGCTATTCTTCTGTGGAAATTGAATAGCAAAGTATTACTTGTCCCTACCTATATTGATGGGAGAAGAATGATCGGTTACCTTAAATCTGGGGGTCTTCTTATTGGCAGAAGCTTAGCAGTCGTCGTAACTACGACACTAGCCACATCCATGGCAGCCCGGGAAGGTCCTATCCCCATGGCGGGCCATCAGATTTGCATTCAAGTTTGGTTGGCAGTATCTTTGCTTACCGATGCTTTAGCACTTGCTGGTCAGGCACTTCTTGCCAGTGGTTACTCCCAACAAGATTATGAACAAGCACGCCTAGTGATTTATAGGGTTCTACAG
>V300016263_L3_WHPEAkcfEAAARAA-541_1_paired_trimmed_paired_merged_contig_34973
AAAAAGTTTACAGCCCGTGCTTCCTCCTTACCAAGAAGCGTTATGTTGGTTACAGTTATGAAAGCCCTGAACAGATTGAACCTATTTTTGATGCTAAAGGTATTGAGACAGTTCGTAGGGATACATGTGCGGCTGTTGCCAAGACAATGGAGCAGTCTTTGAGACTTTTCTTTGAACATCAGGATATGTATGAGGTCAAAACATACTTACAGCGTCAGTGGAAGCGAATCATATCGGGAAGGGTGTCTCTTCAGGATTTTGTATTTGCAAAGGAAGTTCGCCTAGGCACCTATCGGGCAAGTTCTATTTCGTCACTTCCACCAGCTGCAGTTGTTGCCACAAAAGCTATGAAAACTGACCCTAGGGCAGAACCACGTTATGCAGAGCGAATACCTTACGTTGTGATCCACGGGGAGCCTGGGGCTCGTCTGGTTGACATGGTGGTGGATCCATTGAATCTCTTGGCTATTGATTCACCATACAGATTAAATGATCTTTATTACATCCATAAACAGATAATCCCAGCTTTGCAGCGAGTGTTTGGGCTTCTTGGGGCTGACTTGAACGAGTGGTTTTCAGATATGCCCCGGCCAGCCAGGGAAGCCTTTGGTAAACGCGCCTTTTATGCTTCCAATCCACACCGAACCAGAATTGATTATTATTATCTTTCGAGGCATTGTATCTTGTGCGGGGAGCTGGTCCAGGGATCAGCCCATCTGTGCAATCAATGTTCTGAAAACAAAAGTTGTGCTGCTGTAGCTGTAATTGGAAGAACTTCGAAACTGGAGAGAGAGATGCAGCAGCTTGCTGCTATCTGTCGACATTGTGGAGGAGGGGACTGGGTCATAGGAAGTGGCATTAAATGCACTTCTCTTGGATGCTCGGTGTTCTACGAGAGGCGTAAGGTTCAGAAAGAATTACAAGGGCTCGCTTCTGTTGCTGCAGAAACCGGTTTCTACCCAAAATGCATGGTGGAGTGGTTTTGAAGACTGCAAGAAAATCTATTTCTTCTACTCTTTGGCCGAAGGCTATGTTGTTGTTGTATGGTCGTATCAGTTTTTTTTATTTTAGTTTTAGTGTATTTATGTGTTTAGCCATGATGTGGTAGAATATTAGTAGGGTCCAAATGTGTCAAGTAACATGTTTTTTAGTAAAATACTAATGGGCCCGCAAAGACGGGATTAGCAATCCCATACTTGTCGCCGCTTCGTGCTATTTGACATTTGACGTGACTTCGTGCTATTTGAATCTAGACATGGCTTCGTCCCATTTGAAAGTTGACGAGGCTTCGTGCCATTTGAGACCGGCTTTGTACCATTCGGTTGCGGGTGCAGGTCACGGATCTCCAGTGGCCTACGGCTTTATAATCTGGTTCCGAATTGCAACGATGATGAAGCTGATTCAGGGATTCCTTCAGTTGCCGAACTCCAAGGGCTTGGTTTGAACCTTCCTTCAGTTGCCGAACTCCAAGGGCCTACGGCTTTATACTCTGGTTCGAAATCACCATGATGGATACCCCGTTGTTGATGTTGTTGTTGTCGACAGAGAAGAAAGAGAGAGAACCGAGACGGTGGTGCTGATTCACGGGAGAAGCAAGGAAGCCTTCCTCTTGTTTTACTCCATTTTTGCCGAGAAAAGAGAGGGAAAGAGTCCCTGGAAGTTTGATGAGGAAGGAGGAGCTGCCGAGAAGCCAACAGGATCCTCTC
>V300016263_L3_WHPEAkcfEAAARAA-541_1_paired_trimmed_paired_merged_contig_34974
TCTATATCTCTGTCGTCATTCCATTCACTTGTCTGCATCTCCATTCCATTTTCCCCATTCATCCATCCGCAGCCGCCTCCGCACCACAGTTCCGTCGCTTCCATCGATGCCATCAGTGGATGCTGCTCAATTCAGTGCAGCAGTAGTAGTGCTTTTGTCTCGTTATGTTCTTTTTTTTTAGCTCTGTGTTTTGTTGTTTNNNNNNNNNNNNNNNNNNNNNCTTGGTGCCTTATTTTTTCTTCTTTCTACAGTTAATGTACATACCCAAAAAAAGAAAAGCAACAAAAAGAAGAGAAGGTCTCTTTGTTCTAAGCGCGCTTGAAATTAGAGGATGAAAGTGCATTAGCACTCTTTTCATGATTGGTTTTTTAAATTTTACACTCTCTCTCCCCCAAATATTTACTTGGTTAGTTTATACTTTACGATGATGTTATTGTTCATTTTTCAGTCAGAGATGATGCAATTTTCAGTTGCAGTCCAAATCTGAAGATCTGTGGTTTGTCTTGTTTTCATGAATAGGGAATTGTGGTTTGGATTGTTTTGTTGTCACTTGCCAGAGGAAAAGAGT
>V300016263_L3_WHPEAkcfEAAARAA-541_1_paired_trimmed_paired_merged_contig_34975
AGTCTTAGCTTTCAATGCGGAAAGGGTGTTGGATCCTTTAGTGTATGGAGAATACCCCGCTGAAATGCGCCAATGCCCTCGCTTGGAAATGCCAAGGTTCTCCCCCAAAGAAAAAGAGCTGTTAAGAGGCAGCATAGATTTCATCGGACTCAACCACTATACAACACTATATGCCAAGGACTGTTTCCACTCCCCTTGCCCCTCAGGCGGAGACCATGCCATTAGAGGCTACGTCAACACAACCGGCTATCGGGATGGCACTGCGATTGGAGAACCGACTGGAATCGCTAGGTTTTTTGTTGTTCCAAGAGGCATGGAGAAGATTATAGACTATCTTAAGCGAAGATACAATAACCTGCCCATGTTTGTTACTGAAAATGGATACTCCTATCCGACACCCCAGAATGAACGACAAGACTGGAATCGGATCAAGTTTCACAAAGG
>V300016263_L3_WHPEAkcfEAAARAA-541_1_paired_trimmed_paired_merged_contig_34976
CAGAAGCTGTAGTTTCTCCACGCATTGCTTAAGCGTACACTATGGTCAAGGAAAACTTGATGTTCTTAGACCAAAATACCTCAGCCACAAGACAGTACGAAGAATAGAGTACACAGGTACCCATGAAACGGCCTCTCATACTAAGTAATGTGCTACAAGTAATCAACAAGTAAACCGAGAGTGAAACTGGAACAACCACAACAAAGTGCAAGAAATGTCTACATAGAAACTAAAAGCATTGAACAATCAACAAAAAAGGATATTCTTTTCTGCGTCCTTTTTCACTTGCTCGATCGCGAAGGTGACTAATCCGTAATACCTCTGCATCCAGACACTAATTTACTCTAACTGCATGAAGTGCCATTGCT
>V300016263_L3_WHPEAkcfEAAARAA-541_1_paired_trimmed_paired_merged_contig_34977
GCGTCATAGGAGTTCAGCTAAGTTCACTAGAGCAGTGTATCTCGTATGCACTCATGTCTCTCTCATCTGCACTTAAGTTCGTGTCTCATAAGTGAAAGGTCGCAAGTTTGCCTCTCATTACAAGCTGCACCCCTTTCCGAGAATTTATGCTCGAAACCGCATTCGAAAGGAATAATCAAGAAAACCAGCTACATGTGGAGTTTGCAACATTTCAGATGCTAGATTCTTAACAGAAAAACATCTCACGCCTGATTTATCATTCAACATGTCCATGTCGATTTTCGAAACATTCTTTTCTTCTTCTCTAAGTCTCTATTTAAACTG
>V300016263_L3_WHPEAkcfEAAARAA-541_1_paired_trimmed_paired_merged_contig_34978
ACCCAAATTTGCAAGCAGCGACACAGAGAGGGGAGAAAACGCCGAAGTCGAAACCAAAAAGAAAGACAAATGAGAGAGGAAACGTGCAGAAAAGAAAAGAAATATAAAAGCGAAGAGCTAAAAAGCCAAATGCATGGGATCATTAACACGTGGTTTGTCCTAGCCAATATAATATATATATATATATATATATATATATTTTTTTTTATCTTTTTGTTTTTCTCCCACCTCGCATCATGACCTTGGACTATCTTTTATGCCCTGCTAAATATATATTTATACATACATACATACATACATATATATATTTCTGCTACTTCGCATTTATTATCTCTTTTTTCGAGGAATGAGCTTTTGGTTAGTGCCACCAGGCAACTGCAAGGCATCCATCTTTTCCTTTGTCTGCCTCTCAAATGGAAGAGGATGATCAACACGTGGCATAATGTAAACCAAAATATGCTGATATATATATAAATATAAA
>V300016263_L3_WHPEAkcfEAAARAA-541_1_paired_trimmed_paired_merged_contig_34979
ACTCTTTTACACAAATGTTGTATGTTGATAACAATGTAATGTATTAGGTTTTCAATTTTTGGTAAATGATGTGGTTTCTGGGATGGTGAGTAGAATGGTATTCTAATGGTTGGGTGTGTGTGAGAAGGAAAGAAAGTTAAAAAATTGACCCCATCTCTATAGTTACCATAACCAAATTGCTGTTAGCTTAGATGTACATTCTGCTTTCCAGAGCTGTTATTTGTGGACATGGTACGAAATGGAGAGGTAAGTTTGTCTCTAGCTCGCTCAATCTAGAGGTGGTTACAAGTAAATGGACTGATAATTTATTAAGAATATTTATTGTGACATCACTAATTTTTCCAGCCTGTTTGTTTGAAATTTGAATATGAATTATGTACATCATAGAAATCTTGCCATTAGTCCACTGGAATGAATTATAAAGAGTTCATTCGACCAAATAAAATAGAAAAAAAGGAACAAAGAAATCTAAAGTGCTGTTTTAAGTCACCGGTTTCCTGCATGGTAATTGTTTATATTTCCAAAGTGAATTTGAAAATTTATAATGAGCGTAGATGGGTAACTTTCATGGAAATGTATTCAAATTGTGTGAGCTAATTAACAAATTTCTTGCTGAGGTTAGATTGTGCTGCATTTTCTTGCAAGCTACTTGAGTCACGGTAAAGAATATTATCTGTTCCCCACTCATTATAACTGGCAGGAAACAAGTGCATTTTCTTTTTCCATATTCTGAGTGATGCAATGGCTCAACCTTTGGATGATGATAGTGATTTAGAATATGAAGTGGAAGCTCATCCTGCTGTTAGTGCTGAAGCTTCA
>V300016263_L3_WHPEAkcfEAAARAA-541_1_paired_trimmed_paired_merged_contig_34980
TCCTGCTGTTAGTGCTGAAGCTTCAGCAGAAGCTGCGGCATGTGTGAAGGTTCTAATTTCATCAGGTTTATCAAGTGACTCAAGTCATCAAAATGGCTTAACTGTTGAGGGTCTGTTGTCCATGAATTTACCCAATCAGTCATCTAGATCTCAACAAAATTTACAACCAACATGTTCAATGCAAGGGAAGAACATTACAGTTCCGGTTTCTGTTTTGAAAAATTCCCTTCCTGTGACAACAACTACAGTGGAAA
>V300016263_L3_WHPEAkcfEAAARAA-541_1_paired_trimmed_paired_merged_contig_34981
AGTGGAAACTGCTGAAGGAGATGATGCATTAGGAAATGGCATGGCTCCTCGAAAGAGAAGAAAGAAGTGGTCTGAGGCTGAGGGAATTTTTCAAAACAGAAACCGGAACTGTAATGTTCTTCCCTTGCATTGAACATGATGGTTGTAAATTTTGTTGAGATCTAGATGACTGATTGGGTAAATTCATGGACAACAGACCCTCAACAGTTAAGCCATTTTGATGACTTGAGTCACTTGATAAACCTGATGAAATTAGAACCTTCACACATGCCGCAGCTTCTGTTGAAGCTTCAGCACTAACAGCAGGA
>V300016263_L3_WHPEAkcfEAAARAA-541_1_paired_trimmed_paired_merged_contig_34982
AGCTAGATAACCGCGGGTCACCATCCTGTGATCCAGTCAAATATTAAGTTCAACAACAATTCAGATAAGTGCAATACTAACACCACAAAATATGCTCCCTTGATGTCACAAAAAGGAAGTTTCTTTTTCTAGTTCAATAAGGAACTACTTGATAATAAAGGGTCACAATTGAATCAGGGCATGAAACAGAACATGTAGAACCTCGAGGTTTCCCCTTAATCACATATTGGCTAGGCAGACCATTATTTCCTTAAAGTGAGAACCACCCAGGATGGCCAAGAGATAGGAAATTTGAAATTCAAATATCATTTGTTAGATTTGTTTCTGAACAATCTCTCTCAACGGCATACTCACTATACTCCGTCTGCTTTAATTGTTATTAAGCACATTTGTGCTAACTTGAACATGTAATGCACAAATGAAGACACATAAACATTACACGTGTAAAAACTACCAAATTTCAGTAAGCGCTAACCCTGATCTAAATAATTAGGCCTTGAAGTTAATGAATTACTAAAGCAAATAAATATGAATTTCCCACTAGCAACTTATTGTGTTGAATGAGCTGTACCTCTTCCAAGAAAACTCTGTACGTGCAAACTATGGGAATTTCGGTAACCCCCAACCTTGGTTCCAATAATTGGGTTTGGAAGTCAATTAAACACTAAAGCACTGTGTTTGGATATATCGTACCTCATCAAAAAGAACTCTGTATGCATTTAAGTCATGATACAGTTTTCGGTTTTCTGTATTGCAATGATCAAGGGCTTGTGCAATATAGTATGCAATTCTAACGCGCATTTCCCATGGCAA
>V300016263_L3_WHPEAkcfEAAARAA-541_1_paired_trimmed_paired_merged_contig_34983
AGCCAATGAAGTGGAATTGGAAGATGAACAAGCTGTTCCTGCATTCAAAGAGTATGGACTGGCAGAGCTGAGAACTGCCACCAATGGGTTCAACTCTGAACTTATTGTCTCTGAGAGTGGGGAGAAGGCCCCCAATGTTGTTTACAGAGGGAAGTTAAGAAACAATCGATTTGTCGCCATTAAGCGCTTTTCTACGCTGTCTTGGCCCGACCCACATCAGTTTTTGGCAGAGGCGGCTGGGGTTGGCAAGGTTAGGCACAAAAAATTGGTGAATTTGATTGGGTGTTGTGCTGAGGGAGATGAGAGGCTGTTGGTGGCAGAATACATGCCTAATGATACTCTCTCCAAGCACCTCTTTCACTG
>V300016263_L3_WHPEAkcfEAAARAA-541_1_paired_trimmed_paired_merged_contig_34984
TGCTTTCACAGTTATTTGAGGTGGTCGTTCAGGCAGATGACATATTAGATGAACAGAAGGCTAGAATATGCAAGAAACTGGGCGAAGCAGATAAGTGTCTTGTGGATGGTGCTGACGAGTACTTGCAGCTGCTTGACGTGGCCAGCAGTATGATGCGAGCTGTTTGTAACATGCAGGAAGATTTCTCTTAGGAATGCTGAGCAAGTTTTCGGGTTAGTTTCAGAACCCAAATGCAGATTGATCCGTATGCGGCTAGATCTGGTAGAACCAAGATGTCTGGTAGAACCAAGATGTTTAAATTCCGAAAAAATTGTTATGTTGTGAAATAGACCAACCACTTGCTGATAGTTATTTTCGGTTTAACACGCCATAGCTAATTAATTGGAATTAGCAGAGCATTAGGTGGAAAACATGATTAAGGGGTAACGATTATGATTTCTAGAAGAAACATG
>V300016263_L3_WHPEAkcfEAAARAA-541_1_paired_trimmed_paired_merged_contig_34985
CTGCAGGTTCTTCTGGATCTTCTTCTGTTGCCAAAAGACCAAGAGTTTCTGTGCCATCACAGAATGCAAGTACAGGTTCTACTCGCCAAGCTCCTCTTTTTCCTTTTCTTTTTCTTAAATTATTGATTAAAATTGTTTGAACTTTTGTTCTGTTGAACTGAGAGGCAAAGGCAAAATTGGTTTTGTGTTGATTTGCAGATGCAAATGTCAAACGCTCGTTGCCGGATAAAGTTCGTGCCCCTGCAGTTTTCCGGTGCCACAGAGTCACCGCGATCAGTAACGGCGAAGCTGAGTTAGCGTATCAGGCGACGGTGAAAATAAGCGGCCATGTATTCAGGGGATTGCTGTATGATCATGGGGTTGATGAGAACAACACATTACCGTGTATTTCACAACCGAATTTGGAAAGTGATACAAACCAAAGAAATGCAGACTCCGCTTCTACTCCAACTGTTCCTCCATCAAACAATGCCTGTCCAACCTCAACCAGCTGAAGATTATTTAGAGACATTGCAGAACCCGTTTGTGCTGCTCCTTGATGCTTGAAAAGCCCCCCCAGCTGCATCCTTAGTTTTGCTACAATTAAGTATAAATACAGAAGGCACACGCCGTAGAGATGTGAGCAAATACCCGGCAGTCCCTTTTCCGGCTGTTAGAACTTTGTTAGTGTTGATAGCTTCCATGTAATTACCTCCAGAAAAAAGAGTAGAATGTAAACAAGACGCCATTTTGATTCCATGAAAGTGTTGGGACAAGAAAGATGCTAGAATGTTGCATGATGT
>V300016263_L3_WHPEAkcfEAAARAA-541_1_paired_trimmed_paired_merged_contig_34986
CCTGGACATGGGATTCGGTTAAGGGTGTGACGACGAGGAGCGGCTTTGGGGTGGAGGTTCTGTTGAACCTGGAGTTTCTGATGTAGGCTTGTAAAATTGGTGTGTATGAAGGGTTGTTCTGGGCATACACTATGCTGGACAACTGGGTTGTGTTTGATGAGTTCGTTTTGGTATTTAGGCATTGGAGAAAGCTGTCGTAGACAGAATCTGAAGCTGCCCAAGAAGCAGAAGCTTGAAGAAGGAGAAGAGAAACAAGAACCGGAAGAATCTTAGACATGGCGTCCCTCATCGGTTTTGTCAAATTTGTTGAATGTTTGCAAGGGGTCGGTCCTCTTATATATAGACACAGAGGCACCAACCAAGGCCGCGTGTGGGAACAGTATTTGCACTGGTTCACTCTGACCATTCATGGCGGTTACCATTACATTTGTTATTTGGAATCAAGATTAAAACAATCAAAACAATTTAA
>V300016263_L3_WHPEAkcfEAAARAA-541_1_paired_trimmed_paired_merged_contig_34987
GGAGTGCGAAAATCACTTCCCTTTCAATACTTGTATCCAAGGCGGGTTTCACCATTCCCGGCCCAGGATTTCTCCTAAAAAATGGCCTTGCCTGTTACCCATTGTGATTCAAAATTGCATGGAAGCAAAGTATTGTGGCAGAAACAAAAGTAATTTTTGAATCCACGCCAAATTGGATGTCAAAGGATAGTCTAAACAAATGCGGCAGTGCTTTCAACACAAGTCTTTCGAACTAATCTCCATCCTACAGTCACATTTTTTGGGAACAACGCATGTTTCCGGTAGAACGAAAACTGAGCAGATAAAGAGGTGGGTGTGAATCTTAGTCTCTCCACCTATGGCCGCAGCTGGGGTTGCAGCAGACGAAGAACAATGTCATACCCTCCTCTCCTCTAGCAGTTGCCTGAAAGAAAACAGCTTCTCCATGCTTGCACTCAGCACAGCGCACGGCTTTAGTTCTTGGAAGAGTAGGATCTGCAGCTACATCCTGCAATATCTGAGTGCGCTCACCAACAGCGTGGTGTATCTCGTTTCTGTAGACACAGTTGGTCTCAGCAATCTCCTGGTGATCGCAGTTGCGGCAGGCGTAGAGGAGCGTCTTCTGCTCCTTGTCCTCCTTCGGGTACAGAATGTTGTTACATTCGCGGCAAAATTTCATGGTACTCATTGTGGAGAAGCTCTGAGTTTTTAGGGTTCGGAGAGTTTGATTTTTTGCTTTTGGCGAA
>V300016263_L3_WHPEAkcfEAAARAA-541_1_paired_trimmed_paired_merged_contig_34988
AGTACAATTGCTGAACTAAAATCTGATCCAAGTCTCTGCGGGCAACTCCTCTCTCCTCTCTTGCTGGAATCCCAGTTTCTACCTCTCACTGTCTTAATTTGCTTGATTGGATCCTCTCCCAATTGCAAATTAATAAAATTTCCTTCATCTCCAATATCCCAATCCCTTTCTTCGACATATTATCAAGCACTCACTTCTTTCTCTTTTTTTTTTATTTTTTATTCCTACAAGTCCATTGTTAGTGCCTCCATAGAAACACAGAAACAGATGGAGTGTATCATGACTATCTTGAACATGTGCTGCAGCTCGTTAACATTTTCTTCTCCATCATCAGCAGCAGCTGCTGCTGGTGGTGATGATGATGATGATGGTGGTATTGAAGCTAATATTCCCCCTCGTCGGGAAAAGTATGATGTGTTTATCAGTTTCAGAGGTGAGGACACTCG
>V300016263_L3_WHPEAkcfEAAARAA-541_1_paired_trimmed_paired_merged_contig_34989
ACAAGTCCATTGTTAGTTCCTTGAGAGAGACACAAACAGATGGATGATATTGAAGCTAATATTCCCCCTCGTCGAGAAAAGCATCATGTGTATATCAGCTTCAGAGGTGAGGACACCCGCTTTGGTATTACCGACCATCTTCGTGCTGCCTTACTTGGGAAGAAAATTGAAACCTACACAGATTACAGTCTTCGGAGAGGAGAAGAAATCAGACCTGCCCTTCTAGAGGCAATCGAGAAATCCACGCATTCGGTGATCATTTTCTCACGAAACTATGCTTCTTCCAGATGGTGTTTGGATGACCTCGTGCATATACTCGAATGCAAGGAAAGATATGGCCAGATGGTTATACCTGTATTCTACGACATCAATCCATCAGATGTACGAAAACAACAGGGGAGTTATGCGG
>V300016263_L3_WHPEAkcfEAAARAA-541_1_paired_trimmed_paired_merged_contig_34990
TGTTCTTCCAATAACAAATTAAATAGAATATCTTCGCCACCTTTCCCTCCCAACCATCCACCCAACTCCTCTCCCCCATAATATTACACATCTCTCCCTTGCATTTCATCCCCCAATACCAAAATTTTTCTTCCATTCCCTCTCTACATTCCCACACCAAACATCTACATTTATTAATTTCTTTTATTCTCTCTCCCTTTTTCTTGTGCTAAATTATCGACCAGCGTCGTTGCTGCCACCACCACCGTTGCTGTCACCAATTAGGAGACGAGACACGACATAAATAACATTATGGCACGTGGTCTCCTCTCCTGCTTTGGATCAAAAGGGGGCTCGGGCACGTCCCACGAAACGCACGCTGCCGGGGCGACCGCCCATGTTTCGGCAGAGGAGCAGCAGCGGAGCGGACCGGTTCTGGTGGAGCTGTTCTCGTCGCAGGGCTGCACCACCTCGCCTGTCGCGGAGCTGCTGGTGTCGAGGCTTGGGAGGGGGGATTTTGATGGGACGGACCTGCCTCCTGTGGTTGCGCTGGCCTTCCACGTGGACTACTGGGACTACATGGGCTGGAAGGACCCTTATGGGTCCAGCCAGTGGACTGTACGGCAGAAGGCCTATGTTGAGGCCTTGGGTCTGGACACCATGTTCACCCCCCAGATTGTGCTTCAAGGTAGGGCCCAATGTGTTGGCAACGATGAGAGTGCTTTGATAACGTCTATCAAGGATGCACCTAGATATCCTGCACCGGCGTTCCAGGCAACATTCCAAAGGCCATCACAGGCATCCTTGCAAGTATCCCTAACAGGATCATTGAGGTCGAAGGTGGACAACTACGGTGCCAATGTGATGGTGGCGCTGTACGAGAACGG
>V300016263_L3_WHPEAkcfEAAARAA-541_1_paired_trimmed_paired_merged_contig_34991
TAACCCTACTATGTACAGGATGTGTTCATAGTAGGGTTAATGAAATTCGAAAATCCGAAAAGAATGTTTATAATCGTGAATGCAGATATCTCTCCCATCTTCTAAATATCAAATCGCAGAAGCAAGAAAGGAAAAACATAAACTGAAAGAAGAAAAAAAGAAAATCAGTAACCCTACTATGAACACATCCTGTACATAATTGTCCTCCAATCCCGCCCTGCCGGCCATCCAGCCGGCAGAAACACATGTAACCGTATCAATTGTCCGGCAGCTGAAAGTTCTGCAAACCAAAAATTTGATGGGAAGGGTTCTGAACGAAGAGGGCCATGCCACATTTGGCTGGATTGAAACCTTCCCACAAGGAGAAGTTGATGGTTCCAGAAATGGTCTTCTTTGCAGCAATGTCTTTGACAGTGCAGAGCTTTTCGAGTCGTCGGACGACAAAGTCGTTGGACAGGACACGTCCTTGGTTCTCTCCCTTGGGGCAGTCGGTGATCAGCCCGTTCTCGTACAGCGCCACCATCACATTGACACCGTAGTTGTCCACCTTTGACCTCAATGACCCTGTTAGGGATACTTGCAGGGAGTCCGGCGATGACCTTTGGAATGTTGCCTGTAATGCGGGTGCAGGATATCTAGGTGTATCCTTGATCGACGTTAGCAAGGCACTCTCATCATTGCCAACACATTGGGCCCTACCTTGCAGCACAATCTGGGGGGTGAACATGGTGTCCAGACCCAAGGCCTCGACATAGGCCTTCTGCCGTACAGTCCACTGGCTTGACCCATATGGGTCCTTCCAGCCCATGTAGTCCCAGTAGTCCACGTGGAACGCCAGCACCACCACAGGAGGCAGGTCGGTCCCATCAAAATCCCCTCTCCCAAGCCTCGACACCAGCAGCTCTGCCACCGGCGAGGTGCTGCAGCCCTGCGACGAGAACAGCTCCACCAGCACCGGCCCGCTCCGCTGCTGCTCCTCAGCGGAGACATGCGCTGTTGCCCCCGCAGCATGCTTTTCATGGGACGTGCGGGATCCTCCTTTTGATCCAAAGCAAGCGAGGAGACCACGCGCCATAATATTATTTACGTCGTGTCTCGTCGCCTAACTGGTGTTGGTGGTGGCGGCGGCGGTGCGGCAGCGACAACGCAGATCAATAAATCAGCTCAAAAAGAGAGAGAAGACAAAAAAAATAGTAAATATAGGTTTTTTGATGTGGGAATATAAAGAGAGATTGGAAGGGAGGAGAGTCGGTGGATGGTCGGGAGGGAAAGGTGGCCAAGAATATTCTATAAATTTGTTGCTGGTTAATTAGGGGCGGTGTTGAATGCAACGGTGCCGTTTCAGGCAAGTGTATGTGGTTGACACGTAGGTTGTCAGGGTTGGGTTGCATGTCGTTTGTGAAACAAATAATAAAAAGAGCAATTCCACCAGCCACATATGCGGTGGAAAAGCTGTCGTTTTAGCGTGAGGGTTTGATGGAAGTCGCAGACAACCTTCTGGCTACGTTTTTTGTCACCTTTTTAATCGGTTCTTACAGAAGACATGATCTAGGACAGCTGGTGTTTTACTTTAGAAAAGAAAAATAATGGTCGGTGACCAAAGAAGTTGAAAAAACAACCGATTTTCTATAGACACAGGATTGGACGGCAGACCAAA
>V300016263_L3_WHPEAkcfEAAARAA-541_1_paired_trimmed_paired_merged_contig_34992
TTATTCAAACTTGAGTGCAAAGGACGATGAGGTAACTAAAGTTAAAAATTCAAAATTGACACCATGCAAAAGACTTGGAAGAGTTTTCTTCCAGTTAGAAATCAGTTCTTGCATTTATAGGACATGTTAAAAGCTCAGGTACCTCAACTAGTTGGAGCTACTAATTGATGAACTGGATTATTTAGGTTTCCTTCCGCTACCTAATGCTACACCTTGCTCAAATATGGACTTTTTTATACAGATGGAAATAGAGAGCGTCACAGTTTCGGTTTTGTATACAGCGAAAAAATGGCGCTGCTTTGTAATTTATGTCTTCATGACACTATCTCCAGGGCCTTTCTTGTTTGTCCAAGCATATTGACTACTGTTGCTGCAATGTGAGAAGGG
>V300016263_L3_WHPEAkcfEAAARAA-541_1_paired_trimmed_paired_merged_contig_34993
GTCAGTTAGACTATAGAAAAAACTATTTCTGAATTAAAAATTTTAGATTTTAACTCAAAGGTTAGAACTCCCGGTACATTACAAAGAAGAGTTCACAATAGTCTAACTGACGCACAATTCTTAAGTCTGTCAAAATTGCGTTACAAACACAAGGACAAGAAAAACAGCGTCGCGCAGAAGATACCCTCGTCATTTTCCATCATCCTGCTGATGATTCCCCCTTTCCTTCGCTCACAGTAACGAGTGCAAGGACGGGGTTCAAGCAGAAAATTATTCATACTTCTGGCTTCCTTTAGGTGCAGCTAACATTGATGAAACACCAACCCGCAGAAGACTAAAAACTTGGTTGTTTTCAAAGCCCTTTGTGGTGATGACCATCACAAGGTGAACTCCTCACTCACTCTTGATGAGACCTATACCGCAACGCTTCCACCGCACAACTATCATCATTGTCCATACTGCAACTGTTGAGGAAAAGTGAACAACTTTCTGAGCAGAGGAACGAGGCCGATCAATGCTAATTGAAGCT
>V300016263_L3_WHPEAkcfEAAARAA-541_1_paired_trimmed_paired_merged_contig_34994
TCCGAAATTGCTCCCACGAGTCAGTAAAGTACCAACATATCTCAGCAAAAGGGCAATTCTTAAGCTCCTCAATCTTACGACTTCTGCAATCGGTGTGGATTTGAATCTTATCACTGTCCTCTTGAAATCCCCTGAAAACAACGGTCCGATTTGAAGGTCTCCCGTTACAACCGATCGTAGCTAGCTGAATGTAGGAAGAGTGCCTGAGGTGGGAATTTGATTCCATTGCGCTGAGAAGGAGCTGCTTCCATGGCGCCGGCGCTGTTAGTGTTCCCATTGCGCTGCTAATCTCTGCTTCTTTGTGCGCCGGCGCTGTTAGTGTTCCC
>V300016263_L3_WHPEAkcfEAAARAA-541_1_paired_trimmed_paired_merged_contig_34995
ATGTTGCACGCATCTTTCTTTCTTTGCATCAGTGACGTGTGAACGCGTCTCTTAAAACAATCAAGAATCTTATTTTTAGGCACAATGGCATATTGGATTTCTTTAGCTTAGCCAATGGGCAATGTCAGCACATTGACTACAAGCAAAGCAGTGGGGACAAACATCTACTCCAGATCTCACTGTTCGGAGTCCAAGGACAAGGCAATTCAAACTATTTAAATTTAATTTGATGGTTTCCATTAATTCATTTAGCTGGTCTATCTCACACAAATCAAAGTCTCTAATATTTCTTTCCCACAAATTATGGGCCCGGATTTTCTGGTCCTTGGACTCTAGATAGTAAGGTTTGGAGAAGTGGTCCCACAACCTTCCTGCTTAGATATTTTTAGCGTACTGCTAGAACATAAGTCGGTACATCACGTATTATGATATAAATGGCTGAGAGTATATTTTTTAGTGTTCCTTCACTTGTATCATGATCATGACATGTGGTGTACCTCCTCGTGTTTCCGGAATACTTAAAAATCTCTCATGCTTATCTTTGTGAATACGACGATGCGTCTATCTCCCTTGTTGTATGATGTGTAACAACTGAAAAAATAAAACATGAACATGCTTAACATTGTAAAAAATAAATACAATTCATCCATTGAACAGGTTACAGATGCCTTGAGAAAAGAAGGTTTAGAGTCATCTAATCTCATTGTCGGAATCGACTTCACCAAGAGCAACGAATGGACAGGCAAAGCTTCATTCAGAAA
>V300016263_L3_WHPEAkcfEAAARAA-541_1_paired_trimmed_paired_merged_contig_34996
TAAGAAAGACACCATTTCTTTCAGTGTGTTAGAGCACATGAAAAACAAGTACCCATAAGTATCATTAACAAGATACTAAAGAAGAAAGAACACAGATGGGCTAACTGCCGACATTCAGGGGGAGATTACCTTTGCATCTTATATAGCAGTTCGTCGAGCTCTAATCGCCATAGGCAGGATAAAACTCGTTCTTGGACAGACTGTGGCAACTGCACAAACCTAGACCAAATCATGGGAGGCTTGCAATAACGAATCTCATTGACTCGTTTCAAGTAGAAGCAGCACAAAGGAACCATTAGTTGCAGGTTTCCATTTGATAATATCAGGCGAATTAATAGGTCACAAAACTCACAACTACATTATCACTGCAATTTAAGGTTAAATTAATCATAGATTACATTACCGGATGAAGGCTATAGCATAATCACGTCTTCCAAATTTCGGCTTTGTCTA
>V300016263_L3_WHPEAkcfEAAARAA-541_1_paired_trimmed_paired_merged_contig_34997
TTTTCTTTTACCCGGCTTTGATCTCTGTCCCTAGTTGCATACTCGAGTCCTAACTACTCGATAAAGTTGTATTTTCTTGCCTATTTTTCACGTCTCTCTGTCTGATTCGCTATCGATACCTCCCATGGCCTTCAATCCTCTGGGTCTCTTCTTTGAAGTCTTCTTCTCCCTGACTTCATACCGCTCCTGGCACAAATCTGATAACCATACACCGGGCATCACCAGAAGTAGGCTTTTCTGGAGCAATTTT
>V300016263_L3_WHPEAkcfEAAARAA-541_1_paired_trimmed_paired_merged_contig_34998
CACTCCTCGCTGGCCGCCAATGTGTCTCATTTGCTACCGCCAGCGTGGAAGAGGGCTTTCGGGGGTTTTGTAATTGTATCTGTACATACAACTAATTGTTTTGCATCGAATGAATATAGGCAATGATGTTGTAAATGAGAGGGAAGAATAGGAAAGTAACAGGATATGTTTAGTTGGAGGGAGATACAAGTTGGCAAATGTAGCTAGAATTTTATCTTGTTTTAGCTGCAGTTTTGAGGTGTCAAGTGTCAACCAACGGAGCCCAAGTGTACAAAATATTTAATTATTTCAATGTGATTCTCTCCGTTTCATTAATTCAGAGTAACATGCATTATCATGGTTCGTTCTACTGTAGCATACATCTTTTATGTTCGTATAATGACCAAAAGAAGGTAAAGACTGAAGTTACCATCGTAAGAACTGGGCTTTTGCTAAGTAGGGTAAAGAAATGTGCTTCTTTCTGCAATCAAGTTTGAACAGAATTGGACTGTTGCTCGAATCAAGTTGCTAGCAACACATAGACAAACCAAGGGAAGAGAGATCATGCCGTTTCTTTCAATTTTTCTTTTACCCGGCTGTGATCTCTGTCCCTAGTTGCATACGGAGTCCTAACTACTCAAAAAAGTTGCATCTTCTTGCCTTTTGTTCACATGTTTCTCTCATTCTGATTCGCCATCGATACCTCCCATGGCCTTCAATCCTCTGGGTCTCTTCTTTGAAGTCTTCTTCTCCCTCACTTCATACCGCTCCTGGCACAAATCCGATAACCATACACCGGGCATAATCAAAAGTAGGCTTTTCTGGAGCAATTTTGCTCTTTTCTTGGGCCTTTGAGGTAGCTTACACCCTTTCATAGCCATGAAATCCTCTTCCTTTTCTTTACTAGACAATGATAGAAATAACCTTGGCCAAGCATGGCTTCCTTTGTCATCCCTTGCAGAACCAGGATAATCTAATCCTAACACCTTCCCATTCTCGTCCAACCCTAATGAACCCCTCGTTGTGTAGTACCGATCTTCCTTCTCCGGTGAAGTAACAAATAGCTTCCTACTATTCATTGGCGAAGCTGAACTCTTGTCCATGCGATTGGGCAGTGGATGAGGAGCCGGAGACTCTTTATCGGCGGCCCGAGAAGTGATTTTCTTCTTCCTCAAACAGTCCGACGATTTTTTGTTGTTGCTCAAGGTTGCGTCCTTATTCAACTTTGAATATCTAAGCCTCTTTCCGTTCCCCCATTGCAGCAAAAAGTCCGACTCTGTGGCTTTAGAGGTTTTCCCTTCCTTTTCCATCTCTCAAGATCTATGGAGATAACCGTAAAAAATGCACTTTTCCTCAGACAGCCATAGTGTGATGGCAGCCGAGCAGCAGCAGAAACAAAAAAATCGAATAAAAACAACATTATAGTCATCCGTTGCTCTTTT
>V300016263_L3_WHPEAkcfEAAARAA-541_1_paired_trimmed_paired_merged_contig_34999
TGGCGCCGGCGGATGATTGGAGGAGTAGGGTGCGCGTGAAGGCCAGTGTCTGAGGCAGGTCCAGGTGCTGGAAGAAGAAGTTGAGGTGGCTCTGTTGGGATTTGAAAAGGTTTAGGAGGGTAGTTTCGTCAATGCAGGAGGAGGCGGAGGAGAATTGGGTGGTTGTTGTGGTGGTAGTGGTGGTGGTTTTGGTCTTGGGAGGAGAATGCGGATTGATGAAATCTGAGAAAAAAGGTGGCAGAGAACCCATGATTGATGATTTCTGTACTCCTCTGCTTCCAGAGAGAGAGAGAGAGAAGAAGGAGATCTACGCCTGGTGTCGGTGGCGCTGAAATCAGAATAAATTAATAATTTGGAGAGAAATGTCTACTTTCTGCGGGTGTGAAATTATGGGCCTCAAGTTTGGTTTTGGTTGGGCTTCAAATTGAACTTTTCAACAAGGCCCTACGTTCAAATTTTCAGTCTAATATTGGATGGGTTTTTTACAATATTAGGCCCAATTTCATCTGATCCAATACACAAAGTACAACTGTGCAAGAC
>V300016263_L3_WHPEAkcfEAAARAA-541_1_paired_trimmed_paired_merged_contig_35000
GTCTTGCACAGTTGTACTTTGTGTAGTGGATCAGATGAAATTGGGCCTAATATTGTAAAAAACCCACCCAATATTAGACTGAAAATTTGAACGTAGGGCCTTGTTGAAAAGTTCAATTTGAAGCCCAACCAAAACCAAACTTGAGGCCCATAATTTCACACCCGCAGAAAGTAGACATTTATCTCCAAATTATTAATTTATTCTGATTTCAGCGCCACCGACACCAGGCCTAGATCTCCTTCTTCTCTCTCTCTCTCTCTGTGGAAGCAGAGGAGTACAGAAATCATCAATCATGGGTTCTCTGCCACCTTTTTTCTCAGATTTCATCAATCCGCATTCTCCTCCCAATACCAAAACCACCACCACCACCACCACAACAACCACCCAATTCTCCTCCGCCTCCTCCTGCATTGACGAAACTACCCTCCTAAACCTTTTCAAATCCCAACAGAGCCACCTCAACTTCTTCTTCCAGCACCTGGACCTGCCCCAGACACTGGCCTTCACCCGCACCCTCCTCCTCCAATCATCCGCCGGCGCCA
>V300016263_L3_WHPEAkcfEAAARAA-541_1_paired_trimmed_paired_merged_contig_35001
CAGACTATGATATTAGAGTGAATGGCATCGCACCGGGACCTATCGAAGACACTGCCGGTTTCAGTAAACTTTTACCTCAGGAGATGCTGAGCAAACCCAAAGAGCAGGTTCTTGTATCCAAACTAGGGCAGAAATGGGATATTGCTATGGCCGCTCTATATCTTTCATCCGATGCAGGAAAATACATCAACGGAACAACATTGGTTGTAGACGGGGGAGAGTGGCTGACCAAACCGGCGTATTTTCCGAAGGAGGCAGTGAAGCAACTTTCCCGAGCTGTGGAGCGAAGGTCTAGAGACAAACCAGTTGGTGTTGCTAAGAGCAAGCTTTAAACAGTTCCATTTCGCGAGCCATGTTTTCGATCAACATCAGAATAAATTCATTGCCAAAGTGAATTCCCTGTGGAGAACTTGGCAAGATTCATGGCCACAACTTATAAATGTAACATTAGTTATAAGCAGGTGCCAGTCAAACAGTAGAGATCGAAGAGAAGAACAAACTTGATCATTTAATAATATTTATTGGGAAGGCTGGATTATTGATATGCTGATATCTCTTTGTAATCGGAAAATTTATATTATTTGCCAACAAATTCTTCAAAATAAATGCAGGTTAAGATAACCCTAAGCACAATTTCGTAATACAAGATTAAAAAGTTCTACATTCCCGCGTTCTTATGGAAGTCAAATCTTGATGAGAAATAAGCATAAG
>V300016263_L3_WHPEAkcfEAAARAA-541_1_paired_trimmed_paired_merged_contig_35002
AAAAAAATAAAAAAATAAGATTAAAGGAAGGTTCCAAGAATTTTGGTGGAAGTAGCTATTTCCTTTAAATAATGGGAGATTTGAATAAAACGTCCAATAGAGAAAGCAAATTGCCAAGTTTTTACGTTCAATGACTTTAAGAATTCAAGTCAATGCTCTTTTGTGTCAATCTTACTCGGATATTTTCTCACACTCAAGAATTCAGGTTAATGATTTGTTGTATCAATCTCACTTGCCTCTGTAACGAGTGAGATTGATTAAGAGCACATACATCGGATACCACAGATTTTATCACACTCGAGATTCAAGTTAATGCTCTGTTGTGTCAATCTCACTCGTCCCTGTAACGAGTGAGATTGATACAAGAGCATGTACATCGGATACCGTAAATTCTAATAAGTTACAACATAGTGGAGAGTATTCTGCAGGCACCAACCACTCAAAGAAAAGTAAAAGCATCCAAAAACCAAAACAGTGCCAAGACTTCAATTAAAATTAAATAAGAACATCAATAATGTCTTTTCCAATCATTTCCTTCGCACGCACATTTTCACACTCTAACCCTATTCACATTTCTCTCTCTAAAAAATAGTGTGGAAATCAAACATGCCGGATCAACCAGGCGGGTGCTGCAGGTGCTGCTTCAGCTTCATATTCACCCTCGGCCTCACAGCCCTCTTCGTGTGGCTGAGCCTCCGCACCTCCAACCCCAAGTGCACCATCCGCTCGTTTTACCTTCCTGCCCTCAACCGGACCCTAAAACCCACTTCGTCACCCTCCGGCTCGGAAACACCAACAAGGACAAGGGCGTTTACTACGACGCCGTCAACCTCACCTTCCGGCTGCAGCCCAACGCCACCGGCATACCGGTGGCAACTTATGCTGTGCCCCAGTTCTACCAGGGGCACAAGAAGACGGCCACAAAGCCAGCCGTCGTGGGGCCCCAAGAGTGGCTTAACTGGACGGCGGTGTCCAGTGGGGTCTACGCCAATGGGAGTGTGATTTTTAGGGTGGATTTGGCCACTGCTGTGAGGTTCAAGATCATGTTTTGGAGGACCAAGAGGCATAGGCTGAACGTTGGGGCTGATGTGCTGGTCAATGACTCTGGTGGAAAAGTCAACAGGAAGGATATCAAGCTCTCTGCCGCACCAGATCATCACCTGATTGGATTCTTTTCCGGACGGGTGGGGGTTTTGTCCAATTTCTTGGTTTTGATTTTCCTTATTTTTCTGTGATTTTTTTATATTTTCTTATTTTATAATTCCATATGTTGATTTGCATTTAGTGCTATTCTTTAACTTGGGAAGAAATTGGTGCTAACTTTTTGTGCCCAAAATA
>V300016263_L3_WHPEAkcfEAAARAA-541_1_paired_trimmed_paired_merged_contig_35003
GAAAGGCCGTTGCATTTCAGGAACCCTGTGAGCTTGCTTGCTATAGTCGGGTAGAAGGTGGAGATGTCAGCTTTGACGAGACCAGTTTGAGGCTTTTCAAGCGTCTTATTACTGAAGAAATTGGAAGAGATCTGAATGAAGGTTATGATACTTTTATTGCGAAGAAAGATTTGGGCTCTCAAGGTTTTGGTGACCTTCTCGGCTGCATAAGAGACAAGAATATTCCACTTCAAAACATTCATTTTGTGACTTATCGCAACAATCTTAATAAGATATTGGCCACTTTTTATAATAAAAGGGATCCTTGGGAGATGGGAGTGCATAAAAGGAATGGGGTTGTCTATCTTGATGTGCATAAACTACCTGAAAGGCCACAGACTGAGTTGGATCGAAGAAGGTGTTACTGGGGGTATTGTTTTGAGAGTCTTGCCACTGAAGATCCAGGAAGAGGTGATGGAGGGATACGATGTTGATGACATTCATTTTGTGACTTATCGCAACAAT
>V300016263_L3_WHPEAkcfEAAARAA-541_1_paired_trimmed_paired_merged_contig_35004
TGATGCATCGAAAAGTTTGTCTGTTAATGAGCTTTCTGCTGTTGATTCTGCGTCCATGCCATCGACTTCAAGAGCACCAGAGGTGGTGGATTATCCAAGGCATCCATCAACAGCATCTTCTGCCTTGGTAGAATTAACAACTCGTCTTGATTTCTTCAAGGAGAGACGTTCTCAGCTGATGGAACAGCTTCATAATCTTGATTTAAATTATGGCACGGCATCTTTGCAAGACTCTGTTTATAGACCATCGTCCCCACCGTGGAATTGACTGGCGGAGGAAATTGAGTCAGAAGAAGAATGCCGGATGCCTTGTTGTATATTCTTTGATAATGTTTGCATATAAATAGTCATGTGGTACTCTTGTTCGATATTGAAAGTTGCTCCTTTTTTCTTTTAGTGTGAGAGGA
>V300016263_L3_WHPEAkcfEAAARAA-541_1_paired_trimmed_paired_merged_contig_35005
CTCTTATGAGATAGAAGTCAAGTCCTATAGCTTCTTCAATGCCCGGACGTTGCACCTTGACAGCAACAACCTGCACATAATACTTGAGATGAGCTTTGTAGACTTGACCTAAACTAGCTGCCGCAATTGGGGATGGAGAAATGCATGAGAAAACGGAGTTGAGTGGCAGTTCCAACTCCCTTTCGATGCAGGAAAATGCTTCTGCATCTGGAAAAGTGGGCAAAGCATCCTGAAGCTCAGAAAGCTCCTCCAGATTCTCATCGATCACGTCATTCCTTTGGTCCATCAACAGCTTTAACCCAAATGAACCCAGCGATATCAAAATTTCAAGAGTCCTCCGAATAAC
>V300016263_L3_WHPEAkcfEAAARAA-541_1_paired_trimmed_paired_merged_contig_35006
AAATTCTCCGAATCTTCTCTTCCCGTTCTGCCCTCCCGAAACCTCTACAATTTCCGAGGCGCCCTCGGTTTTGGCAGTTCCCGCTGGCTTTTGGGGCAGCTGGCGCTCTCCGTTTTCGAATTCAATTTTGGTTCGGGAGTTTTTGGATTCTGATCTTCCTGGGGAGAGAGATAGAAAGAGAAAATGCTTTGTAGGATGGTATTGGTGCCGAGGAAGAAGAAGATTGGGAAGGTGC
>V300016263_L3_WHPEAkcfEAAARAA-541_1_paired_trimmed_paired_merged_contig_35007
ACCTGCGGTGGAGAATGCATAAAGTATCTGACGGGCAACGGCGTCGAGTCCAAATCTGCATGGGACTTCTTCATCCCTTTAAGGTTCTCTTGCTTGATGAGGTAACAGTCGACTTGGATGTCGTTGCTAGGATGGACTTACTAGATTTCTTCAAGGAAGAATGTGAGCAGAGAGGAGCTACAATTGGATATGCAACCCATATCTTTGATGGG
>V300016263_L3_WHPEAkcfEAAARAA-541_1_paired_trimmed_paired_merged_contig_35008
ACCTGCGGTGGAGAATGCATAAAGTGTCTGACGGGCAACGGCGTCGAGTCCAAATCTGCATGGGACTTCTTCATCCCTTTAAGGTTCTCTTGCTTGATGAGGTAACAGTCGACTTGGATGTCGTTGCTCGGATGGACTTACTAAATTTCTTCAAGGAAGAATGTGAGCAGAGAGGAGCTACAATTGTATATGCAACCCATATCTTTGATGGG
>V300016263_L3_WHPEAkcfEAAARAA-541_1_paired_trimmed_paired_merged_contig_35009
AGTATGCATTCGGAGATGATAGCTAGTACTGAGACAATGCTAGAAAGGTGGAAAATTCATGAAGGCGAGGAGGTTGAGGTGTTTGAAGAATTTCGGTTGTTAACTTCAGAAGTGATTTCAAGGACAGCTTTTGGTAGCAGCTACGTAGAAGGGAAGAACATTTTTGACATGTTATTGAAGTCATCTGCCTTATCATTTTCAAGTTCATTCAAACCCGGGTTTCCTGGCATCAGGAAGTTTGTTAAAAGCAGCAGTGAGATTGAATTTCAGAAGCTTGAGAAAGGAATAAGGGACTCCGTAATGGAGATTATTAAAAGAAGAGAAAGGAACCCAATAAATCGAGAAGCAAACAAATTTGGGAGTGATTTCCTTGGACAACTTTTAAAGGCTCATCACGATACCAATGACAACCAAAGGATTTCAATGGAAGATTTGGTTGACGAGTGCAAAACATTTTACTTGGCTGGACACGAAAGTACTGGCACAATGCTAGCTTGGACAGTCTTTCTTTTGGCACTCCATCCGGAATGGCAGGAGAAAGCAAGAAAGGAGGTCCAGCAATTTATCGGCAAACGAACTCCAGATCCCAATGGCATTTCCAATCTCAAAACTATGACTATGATCGTGAACGAGTCTCTGAGGTTGTATCCTCCTGTTCTTTCCGTTGTCGATAGGAAAGTTGACAAGGAAACTAGGCTGGGAAGGCTTGTTCTTCCTGCTAACCTCCACTTGATGATCCCAATTTCACCACTTCACTATGATCCTCAGCTGTGGGGACAGGACGTGCAACTTTTCAAACCAGAGCGGTTCTCAGAAGGAGTTGCTAAAGCTACTAATGATAACATCGCCGCATTCTTACCCTTTGGAATGGGACCTCGAGTTTGTGCAGGCTCAAACTTTGCCACCACTGAAGCAAAGATTGCCCTTTCAATGATTCTACAACGCTACACATTCACTCTTTCCCCGACCTATACTCACTCGCCCTCTGTATTCATTACAGTCCGTCCACAACACGGAGTTCAAATAATGCTACACGCACTGTGAACTGTGAAGACCATATTAGTTCCTGTTCTTGCAGTTCTGCAGCTTGTTTTTTATTTTCTCTCATACGCGAAGACTACATTATGAAATGCTTAGTAGTTAAGTTGAATAACAGTGTCATTGGTTTCAGCAATCTTCTACTCACTATACGCAGCTGTTTTATCCGTAGAGTAGGAATGGTTCAAGAAACAGGATGCCATTTTCTGTACAATAAATCGTACGATCTACTCTGTCTTGCTCCAATCTAATTGCAGACGTGAGCAACCATAGAATATTTAACAAATTAGCCAATCTGCGTGGTGATCATTTCCCTTTGGAAGCTAATACAATCTGGATAATGTGGATATCTATGGACAAGAGTCGCATCTTGAACGTGTCACGATCGTTTACCAAAAATCTCCCACTTGATCAATAATAAGTAAGCAGCAGGAAAACTTCACTTGGGGAGGGAGTCAGTAGGTTGGGAGGTACAGCAAAAAAGAAGCAAAAGGTAACGAAAATGAGTTGGTTCATACCCTTTGGAATGTGACCTCGAACTTGTGTGGGCATGAACTTCGCACTTATTGAAGCAAAGATTACTCTGTCAATGATTCTGCAGCGCTACCAGTTCACCCTTTCCCCGGGTTACGTAAACTCACCCATTCAGTTTCTGACAGTTCGCCC
>V300016263_L3_WHPEAkcfEAAARAA-541_1_paired_trimmed_paired_merged_contig_35010
GACACTAGGCCCTGTCCGGAACTTAGAGACGCATCTCGTGGTGCAACAGTTCTAATACATGAGGCAACTTTTGAGGATGGCATGGTGGACGAGGCTGTAGCAAGAAACCATAGCACAACAAAGGAAGCCATAGAAGTTGGGAACTCTGCTGGAGTTTATCGTATCATCCTCACTCACTTCAGCCAGCGATATCCTAAAATCCCAGTACTTGATGATACACACATGCATAAGACATGCATTGGATTTGACATGATGAGTATTAACATTGCTGATTTGCCTGTGGCCCCAAAGGTACTTCCATACTTGAAACTGCTTTTTAGAGACGAGATGATTGTTGACGAGGAAGATGAGTTGATAGAGGCTGCAAGTGTGGCTTCTTGATAAGAAAGTACGTCATTTTCTCTTGTAATTTCCTTATTCTTTCAATACTTAATGTGTTATGAATTCAGAAGCAAAAGTGGTTGTGCATATTTAGGATTTTCACCTCTTTAGGTAGTGGACTTAACCCTAAATCCTACACTACAAGATTCCGGCGAAAAATGAACCAGCACCAGCAGCTACACACACACAGCTGGGCCACTGATTGATAGCATAGTCCCCATTAGGCTATAATTAGTAGTTAAAATTAGTAGATGAGATTAGTAGAATATTGCAGTATCATCTTTTACTTGCAGTTAAGTTTCTCTTTGCCCCCTATCTAGTACTAAAGTATAGTGATATTTTTTTGGCGTTCAA
>V300016263_L3_WHPEAkcfEAAARAA-541_1_paired_trimmed_paired_merged_contig_35011
GGCTCGTTTGGTGCCTAAGATTGGATTGGATTGGATTGCATTCTGAGTGGGGATAAATAATGAGTGCGCAAGCAGATGAAACTACACGAATAGGCACATCAAGAAGAAACAGTGACAGAGGCGCAGCTGGTCCACGGCAATACAGAGTCGACCTGCTCCTACTCACTCAGATGGATAGTGTTTTTGAACTGCTGCCAAATCAAGTTCACAGATCCCACTAAGCTTTTGTCTGAATCTTCACGGAAGAAGAAGCGGTTCACCGAGGGATAACGCCTAGATAGGTGGGGGAAATGCAACCACAAAGCATGGATTATGGTCCGACTCATTGATCTCATTCACCGTACATGGGATATAGTTATGCTAAACAGTCCAATCCTCGGCACCAGAAAAAACCCTATATAATGAAAAGTTGAACTTTCATGGAAAAAGTATGGAGATTTAGGTATTGTTTTCTGCACAGAGGGCCAACCCAAATCATCAAAGCACTGCACTTGTTCCCAATCTGCCACTTTTCATCACCAAAGGTGTGTCCAACTAACAAAACCCAGGAAAATTTCCTGAAAATTTTTGACCGAGAAAGAAGTGAACTCATTCTCAATCATCAAGTTGTGCATTCCACTTTATTGAAATGCTCTTCTGATTTGATTGCACTGAGATTCTTCTTGTGGTGTGCCGGACAACGCAATTATTTTCACAAGAAGATTGTGATTGATCACATGGTTGGTGTCATCAAGCGCATGATGGAACAATACAGAACAGTTCAATTGATAATTAGGGAACTAGAGAGCATGGGGTGTGTTGTAAAATCTCAAACGTTCTTACTCTTGTTGAGGATTTATTGGCGTGGCGAAATGTATACAATGGTCTTTGAGGCTTTTGAGCTAATGGGTACTTATGGTTTTATTCCAAACACATTTGCTCGTAACATAATCATTGATGCATTGTTCAAAATTGGGCATGGGGATTTAGCTATTAAGTTTGTGAAAGAGACCCGAAGGCCAAATTTTTTGACTTATAACATTGCGCTGTGTAATTTATGTAATCTCAAGGATTTATGTCACATTCGAGATGTGTTGAGAATGATGTTGTGGCAGGGATATCACCCAAAAGTTGAGACTTTTGAGATGATTTTGAGCTGTTTTTGCAAAATGGATAATATAGTGGAGGCGCATCAAGTGTTGGGCCTACTGATTACTTTGGGCAACGTTGTGTCTGTAAATGTTTGGAGCATGTTGATGAATGGGTTTTGTCGATTGCAGAGACCTGATGCGGCTGGTCAGTTATTGGAGAAGATGGTTGAGACTGGTTCTTCTCCTAGTATTGTAACGTACACGACTTTAATCAGAGGATTTTTAAAATCTAATATG
>V300016263_L3_WHPEAkcfEAAARAA-541_1_paired_trimmed_paired_merged_contig_35012
CACTCCTCGCCGCCGATCCAGCGCCGTTGCTCTCCACACCGTTCGAAGACGACAAGTCCTCCATTTCCCCACCGTTCGATTGATCAGAAATGCGATCGCCGCCGTTGATCTCGTTGTTCGTGTCTATATCTCGGTCTCCATGGTTAGTCATCACGAATAATAGGGGAAATTTCCTTGAAATCTCAAATCGTCTTGACAGATTCGAAACCCTAATCGAATTCAATTCTTTTTGTTAAATTAAATTTGATTTTTTCAAATTATGGTTTCCAAATCTGAATCGGAAGCCCCGGAGAAGGTTGAGATTGAATCGGAAGAGAGATTGTTTTGCCGATTGCGTGGGTGAGGGGAGAAAGAAAGAGAGAGAGAGAGAGGAGATAACTTGAAATCTGGAAATGGATTCGCGCAGCAACAAAGAAGCAGTTCAAGCAACAAACGACGACGCTTCGGCCAGCAAACTGTCGTGCGTGAAGAAAGGGTACATGAAAGACGATTATGTCCATTTGTTTGTGAGAAGACCTGTGAGAAGATCTCCGATTATTAACCGTGGTTACTTTGCACGTTGGGCCGCTCTGCGGAAGCTTCTAAATCAGTTTCTTGATGCCGGAGGAAATGGTGGCGAAAAGGGTCATTTGAAGAAGCAGATATTATCACTTGGAGCTGGCTTTGATACAACATATTTTCAGCTGCAGGATGAGGGGAGAGCACCATATTTATATGTTGAGCTGGATTTTAAGGAGGTAACTAGTAAGAAGGCCACACTTATTGAAACGTGCAGTCATTTGAGGGACAAAATTAGTGCAACAGCATCAATCTCTCGAGAGAGTGGAGAAGTGCTCAGTGACCACTACAAGCTACTTCCTGTTGATTTACGTGACATACCAAAACTAGACGATGTTATAGCTTTAGCTGGTATGAATCCGTGCAGAATGCGTTTTGATATACTTGGATCCAGATTCAAGTCGTTCCATACTTAGATGGACAGCAAAAGCATTTTCTACGGCAGTATTTTTCTTATATGAGCAGATTCATCCGGATGATGCTTTTGGGCAGCAGATGATCAGAAACTTGGAGAGTCGAGGCTGTTCGCTCTTGGGCATACATGATACACCAACATTACAGGCAAAGGAAAACCTTTTTGTTGACCAAGGATGGCAGAGGGCTGTTGCCTGGGACATGCTTAAAGTGTACAGTGATTTTGTTGAAGCTCAAGAAAGACGCAGGATTGAACGATTGGAATTGTTTGATGAATTTGAAGAATGGCATATGATGCAGGAGCACTACTGCGTGGCTTATGTTGAGGGAAACAGAATTGTTAGAACATTTTTTGGTAAAAGTAATTTGACAGGGGTTAGTTAAATTGGTCTCCTCCCTGTATTTGTGCGTATGCTTGCGCATGTGTGAGTTTCCACATGCAGGCACACGATTCATGGGACCGCAGTGAGTCCAGTGACCTAGGTTGTGTGTTGTGTTTCCTTTTAAGTGCAAATATAAGGATGGTATAATGGCACAAGTAAGGGTGTCGAACAATAGGGACTGATTAGAACTCTACAAATTACTAGCTTTATGAGAACCCTAACTAAACAATGAAAATGCAAACTGAATTTAGATTTTTCAATTGAAAGTTTAAATAACTTAAAAATGCAAGAAAGATAAAGATAAATGATAGGTTGATTCAGAAATAATTGGAATGGAACTAGGGATACCGATTTCACCATTACAAGTCAATTCCATGAAAGTTAAGTCAAAACGCATTCAACTCTCCAATCTGCAACTAGGTTTCGTTTTACTTATTTATGATCATCCATTTGATGTGTGGTTGTGATCAAGTACTCCTAATATGCAACCTAGTTGTGATGTTCAACTTAGATTAGCAAGTAAGAATCCATTAAGAACAAGAAAACTTCAAAGAACCAAAGAAATCACATGGCAGGATGTATGCATAGCAGTTTCTTCATTCATTCACATGTCTACTAAGATTAAGCATGATGTGTACTATAACCTTGATCAAATAATTCATAAGTAGCCCTAATGGTGATCAAACATTAATATTAACAAACAAATTAAACTATAAAATCAGTGATGAAACAAGAACACAGATTGGTGAATCGAATACTTTAACTTAATAACATGGAATAGTTTTGCAAGGCTACATCGAAATCCCCAGCTATGAACTTAATTACACAATATGATTACAAAATATACAAATATCAAGAACAACATGAGTGAAACTAAATTTCATAGAAGAAACCCCTAGAAGCAATTCTGATGTTGAACATCTTCAAGAACAGCACGGCTGCGTGGTTTCTTCAGTGGCAGCGGATGGTGAAGGGAATTAGGGTTTTGTTTCTGGAAGAAATGCCAAAGAAAGAGAAGAGAGAGAGCTCTAGGTGACTCCCAAGGGGGCTTGTTGTAAAAGTGGCTGAAACTCTCAGTTTTATAAGGTTAAAGAGGCTGTTACAGATTGCCAATACATCCCAGTAATTGAGCATTTAATTCCCACGTTTTTTGCTGTTATTGGTCTTATAAAGAGCCATATTCATCACCATATTCAGTTTCCACTTTTAATTCTTTGTCTGCATCAGCATCCTTATTCAATTCTCCACTTTTAGCACCATTTTGCCTTATTTGTCCTCAACTGAGCTCCAAAATACAATTAGCTGCACACT
>V300016263_L3_WHPEAkcfEAAARAA-541_1_paired_trimmed_paired_merged_contig_35013
TGTAATGAAAATGCAACACTTGAAGATGGTCTTGAATTCCCAAGTAGCATGCATCAGGTGCTCCTAACAATGATTTTTTACAAAACAGGGAAATGTTTCTCAAACCCAACTCTCTAGACGCTAATCCGAGAGCTGGGTTTGAGAAAATACACCAATGCTCCACATTATAACATGTGCACCAATAACACCTCGTGACGACGTTACAATAAAAATAATTCCCTCATGGAATCGTGTAACAACACTTTCTTATGTGTTATCCTTGCCCAAAACGAATCCACTGACACTAGGGATATGCCCACAACAGTAACACACTCAAAGAAATAATGGATTAAATCCAAGAAAACAACTTTCTAAAATTTCTTATTCTTTCTTCTCTGTATATTTACCATATTCTTTACCTGCCCAAAAAAGAAAGAATGGGTATTAGATATTAACTAATTCGGATTCTTTTCCACTAAATATTCCAATTACACATCAGCAATCTATCTTTCTTTTTCTTTCCTTTCTCTAATGTTACAGGGAACCCCGAATGCCCTATCAGTCTGGGAAGTTGCCCACTCCTTTCTTGTGCATTAGATTGCGAAGGCAGGATCATCTTCTGCTGCTCTCGACTCGAAATAAAATCGGGTACTAACAAATTCGCTATAAAGTTGTCCTCGTCAAAAAATCGTTAACAGCAAGAGTGGCGTCTCCATGGGACACCGCATCAGTCTCCGGCATGTAAAGACTCGAGGATGTAGGCTTCGTATCAAGCTGCATTTCTCCATTGTTATCTACAACGAGGCACGCACCGTGTACTTTCAACCATTCAATGCATTCGTCCAATCCCTCCGAATCCTTCTCCTCACTTTCCTCATTTGTGGGTGTAATGGTGGTAAATCCCAAAATTTGTGCAACATAAGGAACAGGTATCGTAGGCCGATATGATCGACACATGCAGCTCACTGCCTTATACCGCATCTTTTCAACATATAAATCCATTAGGCAGGTGCTCAAGTTGGGAGCTGTCTTGTAGAGCCTGAAGAACATAACATAATTTCCTGAAGTAACAGCTGAACGAACCGCAAGAGCATGCTTAACAGCTTCATCTCTTTTTGCTTCAACTGACAAGCTTGCCATTGATGATACTAGATCTCTGTTATTATTTGAGTGAAGGATAACACAAAGTAAGTTGTATGCAGAGAACTCCATATGACATCCCTCAATACCTTCAGCATAGAGAGATTTCAACTGTGACGCGCACTGATTATACTCGGGCAGGTCCCCAACTTCCACTGCTAAGCGAGCATGGGTTTCGTACACCTTTACTGTTAGGTGATTGCGAATTCGTTGCACAGTCAGATCCTGACGAATGGACTTCAACTGATCACATTTATATAGGTAATTCTTTTGGGAATCTTGCACCATAAGCAAAGCTTTTTCAAGAACATCCTCTGGCCTTACAGTGGCAGGATCAGGAGCAGAAGTGAGGCGCAAATAACGTTTCTCAATCTCCTGGCAGGTCCCCTTAACAGTAAGAGAATCCCAGTCAATGTCCTCAACTGCCCTGCTGCCACCATCTTCAAAATTTTTGCTAAGCACCAAGGCATTAGCCCTTCTGGCATACAAGTTTCCGCCACCAGCTTTTTTTGGTTTGAAGTGATTATTTTGTGCCCCATGTCCTTGCACTCTTTCAAAACGCCTAGAGCGATTTTCACGTCTCTTTCTTTCCTCTGGTGAATCCGCAAGGTCCATTGCTCCAGTGTAATATGCTGATGAACTTTGTTCCTTGTCACTATCACTAGATGCATCACCGTTCTCAGCAGTACTTACATAAGAAAGGCGCTGCTTCTTAAATGGTTTCTGGGTTATCTTACTTCCATTTTTCTGCTCCTGTGGAGTAAACTTTCCATTACTTGTATTACCATCTTTGAACCCAGCACTCCCCATCCATGGCTTTCTTTGCTTATCATTGACATTCATCCAAGAAAATTTTAAACTGTCATTGTTGACAGATGCCGGTTTCTCAACTGGCTTCTCCTCCGGTAGAGGTTCCCATCTACTCTTGGATCGTCTATTCGGACTTCTTTTGTACTTTGGCAATGATGAAACAAGGTTTGAAGAATGTAAACTATCTTTCTTAACAGCATCTTCATTTGGCAGTGGGAAAAGAGGCTCAGTATCCCAGTCTTGCGTATAAAGTGTACCATCAGCTGTTGCCTTGGTGATAATCTCCTTCATGACAGACTGACATGCAGCCATTTGCCTATCATCTTTACAGCGAGCCAAAGCCCTTTCGACATAACCACGCAGTGACTTGGGAAACATACCAGGCTTAAGTAGAGAATCAGCTGTGGCACTGGATGTCACCTTGTCAACTGGCTTTGGCAGTGAAACACTGATATAAGCAGGTTTTGCTGCCACAGTGGTTGTACAGCTATCCTTGTCAGTTTTTGGTAGACCAAAGGTTGGATTTGAAGTGATTCTAGGGTTTGTTGGAATCTGCAGTTTATTAACTCTTTGTGTACCTACAGGTGGAGCAGGTTGGGAGGGTGATTGGTAAGTATGAGACGCATGGGATGGAACGGGTTGTAAGGGTGATTGATAAGTATGAGACCCATATGGAACAGGTTGGGACGGCGATTGATAAGTATGAGATGCATGGGATGGAACAGGTTGTGAGGGTGATTGGTAAGTATGAGACGCATGGGATGTAACAGGTTGCGAGGGTGATTGGTAAGTATGAGATGCATGGGGCACCTGCTGAGAAGCAGGATACTGCATGTTGAGTGCTTGAGAAAATGCAGTTTTCTGGTGATCCTGAAAGCTATCATAAGAAGTCTTCTCATCCAAAGGCTTTTGGAAGTGTGGTTGCATAGAACTATTGTGGTGAACTTGAGATTGAGAAGTCAGAGCCCCATGATTCCAGTAACCATCATGAGCACCAAAAACCACAGCACCAGACTGTACTGAGGACAATTCAGATGGACTGGGTTCTGGCTTCCAAGAAGGAGCGTATGAAGGTAGTGGTGGTGGTGGTGGTAGCTGGCTGTCCGAGGTTTGATACCCGGTGGTAGCACCTGGAACCGGACATCCCACATTGGGTGTACTAGTAACAGAAATGTTCTCAGTACCAGGAGCACAGCTGACTTCTGTTTGACTGTAATAATCAGCCCATTGCTTATAGTGCTGCTCATAATTTTGTGAAGTTGAAGTTGCAGCACTAGAACTATATGCAGCAGTGGTATCTGGGGTGTACTGTGAGTACTGATGAGGCGTATAATTTGCATAATTTCCGCCACTCCAAGCAGTTGTCTGATTATTGTAGCTGCTACTTGGGTAACCTCCAGCTGTCTGATAATCAGCAGGATTGTAGTAAGTGCTTGAATAACTTGCAGACCCAGCATTAGACCCTGTATTCTGAAATGAGGAAATAGGCTGATAAGGAGCACCTGTATTTTGATATGCTCCTAC
>V300016263_L3_WHPEAkcfEAAARAA-541_1_paired_trimmed_paired_merged_contig_35014
ATCTGCAGTTTATCATCTCTTTGTGTACCTATAGGTGGAGCGGGTTTGGAGGGTGATTGGTAAGTATGAGATGGAACAGGTTGTAAGGGTGACTGATAAGTATGAGACACATGGGATGGAACAGGTTGGGACAGTGATTGATAAGTATGAGACACATGGGATGGAACAGGTTGTGAGGGTGATTGGTAAGTATGAGACGCATGGGATGGAACAGGTTGCAAGGGTGATTGGTAAGTATGAGAGACATGGGGCACCTGCTGAGAAGCAGGATACTGCACGTTGGGTGCTTGAGAAAATGCAGTTTTCCGGTGATCCTGAAAGCTATCATAAGAAGCCTTTTCATCCAAAGGTTTTTGGAAGTGTGGTTGCATAGAACTATTGTGGTGAACTTGAGATTGAGAAGTTGGAGCCCCATGATTCCAGTAACCATCATGAGCACCAATAACTACAGCACCAGACTGCACTGATGGCAATTCAGATGGACTGGGTTCTGGCCTCCAAGAAGGAGCATATGAAGGTAGTGGTGGTGGTGGTGGTAGCTGGCTGTCCGAGGTTTGATACCCGGTGGTAGCACCTGGAACCGGCAATCCCACATTGGGTGTACTTGTAACAGAAATGTTCTCAGTACCGGGAGCACAGCTGACTTCTGTTTGACTGTAATAATCTGCCCATTGCTTGTAGTGCTGCTCATAATTTTGTGAAGTTGAAGTCGCAGTACTAGAACTATATGCAGCAGTGGTATCCGGGGTGTACTGTGAATATTGATGAGGTATATAATTTGCATAATTTCCGTCACTCCAAGAGGTAGTCTGATTATTGTAGCTGCTACTTGGGTAACCTCCAGCTGTCTGATAATTGATATGCTCCTACAGGGAGGAAAGAGGCTGATAAGGAGCACCTGTATTTTGATATGCTCCTACAGGCTGTGAGTAGGAAGTGTTGGATTGCTGCTGATAGTTGTTATAGTAACCTGGGTACCCTGCGCTTCCATAACCATATGTATCTGAAGAATGTTGGTATGAAGCATAACTATTGTAATCTTGTGGTGCATTTACTGTTCCCAAACTCGATGTACTACTCCCAGGCGGCTGTGGTTGCTGATCGTATTGATAGGTTGAATGGGAATGAACCCCATTATCTGTCAAGCTATTGTCCGTCCTATGAACGTTCCAGGACGAGGCTTCTGAACCAGTTGTTGAAAGAGGAGGATATGAAGGCGTCTGTCCTTGGTTTGCATTAATAATATACCGATTCTCAAGCGAATTCGGGTCCAGTGGAGCTATCGTCTCGGTATTACCTCCTTGATTCATCATATCTTTAGCATCCTTCAAACAAAACGCAGGGCATCAA
>V300016263_L3_WHPEAkcfEAAARAA-541_1_paired_trimmed_paired_merged_contig_35015
GCGGGAGTGGATGCTGATGAGGTTTCTAGTAAGAGGTTAGTTAGATATGTATGTGTGCCTAACCATTAATGTAAGCGAGATGCAACTTGTTGATGTGCCTGTCTTTCTGTCTCTAGTCTTGCGATTGCCGTGCTTTTAGTTTTAGAGGAGTGAGTGTGGGTGGTGTTGTAATATGACTAGGGCATGATTTGGAAGTTTTAAACGGTCTCTTTTGTTGTTGGAATTCGAATCTGGAAACAACTCCGCTAGTTGTATTTAATAAATCATGCATTGTGTACATCGTTTGCGTATGTCTTTTGCCATCAAC
>V300016263_L3_WHPEAkcfEAAARAA-541_1_paired_trimmed_paired_merged_contig_35016
AGAGAGAGAGAGAGAGAGAGTATTCTTGTACAACAAGCAAAATGATAAACAAATAAAATTTCAAAATGACGGGATGACTGATACAAAAAAATGCTATATTTCATTCAGAAAATTGTCAAATTATCAAACCTTTTCCTTTAGTTCTGCTATTGGAACATAAATCACAGACTGTTCATGCAATCGAGATATATTTGAATTCTGCTTTGCCTTCACGGTTTGAAATTTCAATAATTTCTGTCTCACGTATTCTAGCCTACCTTTGGCTTTACATAGTCTCTCCATTTCCAGCTCTGCAACTCGACATCCATCTTCACCTCCTCCAGCGATAAGGTTGGCCCTCTTCTCCTTTGTTCGTGTATTCCTAAGCTTCTTCAAGCTCACATCATCACTCAACTCTTTTCCATCCTTATTCTGAAGGACAAAGACCTCGTTGCTCTTTGCACATGACCCACACGAAGGACCTTTCTGTTGACTCTTCCTCAAGGGGCTGCTTAGTGATTTTGGATGCTTTCTCCGGAAGGCCTTAACATTCTTTGGCGAATGGACCACAGTTTCAGCTAAGGTATCATCATCTGAATCTGATGCCATGAGATCAGCAACTTTTCCAGTCACATTTTCATATCCCGGTTCCTTGGAGATTCCAGGAGTAAAAGTGTCAAGGTCTTTATCACTCGCTCCCTTTCTGGTTTTCAGGGCTAAGTAACGTGCGTTCTTGAACCATTTACTAACCTTCTCAGGATTAAGGCCCAATTCTTTTGAAAGATTATCCTTGACAGCTCTAGAAGGAAGTTCATTCTCAGAAAACACTTGGCGGAGCTTCTCTACTGCATTTCGAGGAATTCGGAAACATGACCTTCTAACTTGCGTATCTGAAGAGTGTTGGCTGGATTTCTTTTCTGTACGGTCAACATCTAGATTTCTTTCACTTTCATAGAGAGTCATAAGAGTGCTGGCTGCATCAGATTCTTTTCCTCTCCGCTTTCTTTTACTGGGACCCCAGTCTTCATCATCACTAATTTGTTCAAGCAAAGGACCATCTTTTCCAAACATTTCATCATATAACTTCTTATAATCAACACTTCTTTTCTG
>V300016263_L3_WHPEAkcfEAAARAA-541_1_paired_trimmed_paired_merged_contig_35017
CTGTCAAGTTCAACTTGGCCTTCCAACAACTGGCTATTTGGCGAATGACCGATACCATAAAATAACCCCTTTGCTTCAATCACGGATTCCTCCCCACTATCAAGTTTTCGAATTAAAATTCCAGACATCTGCCCCTTCGTATTGCTAATGATGTCCACAGCCTCTGTGTTGAAATGCAAGGTGATATTTGGATTGTTGTACACTCTGTCTTGCATTGCTCTAGAAGCCCTTAATTGATCTCTACGCACAAGTAGATGAATATGACGAGCATATTTTGTGAGGTATAAAGCTTCCTCTGTAGCTGTATCACCGCCTCCAACCACAGCAAGAACTTGGCCCTTAAACAATGGTGATGCTCCATCACAAATTGCACAAGCACTAATTCCCCTACTCCAAAATTCATCTTCACGGGGAATCCTGAGCCGTTTTGCAGTAGC
>V300016263_L3_WHPEAkcfEAAARAA-541_1_paired_trimmed_paired_merged_contig_35018
ATCCCGAAGCAAAAATTGGGACGTAGTGTTTCGGTGTAATAGGAATAACGCTGAGGGACTAAACCTAAGCTACAGCTGATATGTGCAGTAATTGGGAGCGTATCTTATGGCACCAGCTGTTCCAATAGATTTCACTGGACAGAAAGAAAGGAAGTGTTTTCTTTCGCAGATGATGGGGAAGTCGCGGAAGTACTCTAAAGGGCAGTTGT
>V300016263_L3_WHPEAkcfEAAARAA-541_1_paired_trimmed_paired_merged_contig_35019
GCATCTTCTTCTTCTGCTCTAGCCTTTCTTGCAGCTTTGACTCCAAAGGAAGCTTGTCGACAGGTACCACGGCCTCTTCCTTGCTATCTGGAAGGGGCTCACTGCCCTCATTTGCAGCAGCAGTTCCATCAATGTCAGAGGAGGCCTTAACAACTACTGAAGCTGACCTTTTCACAACGGGCATATGAAGTCGAACTCCGCTGAAATATTTCGGATGCAGATTATTGGGTTT
>V300016263_L3_WHPEAkcfEAAARAA-541_1_paired_trimmed_paired_merged_contig_35020
AACAAGCAGAACTGGCGACAAATCGTTTCCATCTGATCTACTACATAATTCTTATGGCTTGAAGGCTCAAAGCCATGTAAACTTGTCAGAAATACATTGTGCTGCTGTTCTATAAACCAGTTGGCAGAATTAGCAATGCCACTCCCACAATAAGTGCTTAGACACTACTTACAAGGAAATTGAGAGCGTGTTGTTCCTCCGCTTTTGGCCCCGAGAAACCTAGCTCTGAGATTCATCAATGTCATTTCAATCCACAGGAACCTCGACCTCCATCTTCAATTCAGAGTTGCCAAGAGTCTTCACAAAGTCCGATATGCTTAACAATGAATCCTTTGTATAGCCTGATTCCTCAAGGACATGTGTCAATACTTGCTCCCTCTGTTGCTCAGATATGAACTGCCCCGTCAAATCCCGCAAAACATCCAACATGTTGCTGAATGCGACTTTCCCATGACCGTCTGAATCATATACCTTAAAAATAAACTCGATTTTTTGCTGCAAGCTTGCACGAGAACTGAATGCTGATAAGAACAATACGAACTCCTTAAAGTTCAATCCATCCAATATCTTCAGCAATCTCTGAGAGAGAGGATTGACGGCGAATTCGGGAACGGACAAGAACTCATCGGCGGAGATAAAACCTCCGCCGCTGCGATCGAGCTGACAGAACCGCTGGTACAGAGAAACTATCTCCTGCTGGGAAAATGTGTTGTTACAGTGCTCCTGGACTTCTTCGATGTCGTACTGCGTGAGCATCGAGGATGTGTTGCCCATGTCGGCGGTGGCGAGGACGAGGCGAGATCAGGTGGGGTGAAGTCTACGGGGAAGCTGAGGAAAGAAAGCCCTAACGAGCAGCGTAGATAACAAGGCGCCTGTAAAGCCGCGGCCTTTGCAGGGAGGGACAGGCTACAAAGGTGGTTGGAGTTAACTCTTCGCTCGCACGCAGCGTGCTTGAATAAGATGTTGTTAAATCTGACGACACGGGAGAAACTAAAAAGTTATCAAAGTTAAGGGGAAACTTGATTAAAATAAAGCTTTTAGGGGCCAAATCGCCAATTGGTTACAGGTTCGGCGGCAAATCGCGGAATATTTTTTGTGCGGTGGTCAAGAATGGAAAGGGATCGACGATTGTAGGAATTTTGTGTTTGTCATCATTCATTATACATTGTGTAATTAAAAATTATTCTTAACTTTAAAATTAAATATAAATACGATCGTTTTCGGTTAAGAAATACTTTGTTT
>V300016263_L3_WHPEAkcfEAAARAA-541_1_paired_trimmed_paired_merged_contig_35021
TGCTACATGAATAATTGATGAATTTTTCAGAGAAATACGAACATAATATATGATAGACAAGCTCAGAAACCGTTGTTTCTATCAATCATTAAAGTTTAGTCTCAAAGAAATATACAAATTTCAAGGACTATTTAGCTAAAAACCCCAGCCTAAACGAACGAATAGGATGCACAAGCAGAGATCATTCAAGAACAAGAAGATCTGAAGGGACATGTGAACTAATGTCAAACACAAACTAAAATCGACGACGGATGTAGGTGAAGAGTATGAGCACGGTTAGCTAGTTATAATGAATGGTGGATTGAACACCGGTGCCGTGCAAGATGCATCTGGAAAAAGATAACACACTGACATGATCGTTAGCCCTGGTATTCTTAGATACTCGTAAGAACCAAATACTCCAATGAGAGAAGCTGATAACACTCGTATATGAACCGAAGCTGTATATAAATTACGTTATAACAAGCAGAACTGGCGACAAATCGTTTCCATCTGATCTACTCCATAATTCTTGTTGCTCGAAGGCTCAAAGCCATGCAATAGATAAGAGAGCTTGTTGTGCCACTGCTTTTGACCCCGAGAAACCTAGCTCCAAGATTCGTCAATCTCATTTCAATCCACGGGAACCTCGACCTCCATCTTCAAATCAGAGTTGCCAAGAGTCTTCACAAAGTCCGATATGCTTAACAATGAATCCCTTGTGTAGCCTGATTCCTCAAGGACATGCGTCAATACTTGCTCCCTCTGTTGCTCAGATATGAACTGCCCCGTCAAATCCCGCAAAACATCCAACATGTCGCTGAATGCGACTTTCCCATTGCCGTCTGAATCATATACCTTAAAAATAAACTCGATTTTCTGCTGCAAGCTTGCACGAGAACTGAATGCTGATAAGAATAATACGAATTCCTTAAAGTTCAATCCATCCAATATCTTCAGCAATCTCTGAGAGAGAGGATTGACGGCGAATTCGGGAACGGACAAGAACTCATCGGCGGAGATGAAACCTCCGCCGCTGCGATCGAGCTGGCAGAACCGCTGGTACAGAGAAACTATCTCCTGCTGCGAAAATGTGTTGTTACAGTGCTCCTGGACTTCTTCGATATCGTACTGTGTGAGCATCGAGGATGTGTTGCCCATATCGGTGGTGGCGAGGAAGAGGCGAGATCAGGTGCGGTGCAGTCTAGGGGAAGATGTGGAAAGGAAAGCCCTAACGAGCAGCGGAGATAACAAGGCGCTTGTAAAGGCCACCTTTGCAGGGAGGGACAGGCTACA
>V300016263_L3_WHPEAkcfEAAARAA-541_1_paired_trimmed_paired_merged_contig_35022
AAAACGCCAAGGTATGCATGGTTGTTCCGGGTATTTGCATATTAACAATAAAGAAAAACTCTGATCCACCTCGTTCTGCATATTTCTGAACAATACTACCATAACGGCTGCTAATATGATCTTCTCGCTTGTCAGATCTTAGCCAATCTACACCAACCAGTTGCATCAAGGTGCTTTTTGCCTTGATCTTCTGACGATGTTGTAAATAATTTGGCCCGCGTATCAAAAATGAAGAAGGATCGGCTGATCCCCAGCTGCAAGGTAGAGCACAACTTGGATCCTTTTGAAGGGTTGCCCCATAAGGGCAGACATTATTTTCCTTGGACACCTCTTGTAAGTCCGTACAACCCTTCTTTTGAACTCTAAGTTCATGCAATCTCTTCACGAGAACGGCAGCTGATGACAATTTGGGATGTTGTATACTCGTGGGGTTCTGTTCCATGCTCATATCTGAAGGCCACTCGTTCTCGAACTGGTCATACTCTGTTGGTTCTGGAACATCAAAGAACTCGTCTGCAGCATCGTGCAGCCCGTTCAAACTTGTGTGACCTTCTGGTTTTTCCACCTCATCTTCCACGAGAACACCCTCCTCCATCTCTTTGACTTCTCCAGGGTGCTGAACTTCGGTCCTGATATTCTGCTGTCCACTTTGAGATAATCTGATCTCTCCTGACATGTCTCCGGATGAGAATTCAGGGGAGCTAGTTCCAGCTTTTGCTCTGAACAGCTCTCTTAATGCAGCAACTATCTCAAGCATATGATGGTTTGCATCGACAAGAACCTGAAAATGGAAAGGGAACAAAAAGTGCAATCCTAAGCAAAGAATGGAAGGGTACCGGCAACTATCTCAAGCATACGGAT
>V300016263_L3_WHPEAkcfEAAARAA-541_1_paired_trimmed_paired_merged_contig_35023
GACATATACGCAATACAAACCACATGAAATATGATCTCTTTAATATGTCTCTGTCACGCATCTCGAGACTTCCAATTAAATGGTAAGGAGTAAAACAATGCAAAACTTAATATGCACAAAACTCTAATTCATTAAGCTGGACTAATGAAAGGTCAATACACCATAATTCCACTGCTAATCAAAAGAAATTAAATTAAGGGAACAAAACAAAACACTAATAACCAAAATTAATTAAAAAAACAGACACAGAGATACGTCATCGTGCACA
>V300016263_L3_WHPEAkcfEAAARAA-541_1_paired_trimmed_paired_merged_contig_35024
TTTGATGCCTTGAAAGGTACAGTACCGCACCTCAGCTTAATCCCTCTTGGTGGTGGTGGCATTTTGGCACATTCCTTGGCACACATTGCATCCTGGTTGAAGGTGAAGGAAGTTGACCACTCAGGGGACGGAATTGAGTCCATCATCAACAAAGTGGAGCACTACCTTGCTGAAGGAAAGATAGCCGAAGCAGCAGAGGCACTTGAAGAAGGAGTGAAGGGCACCCAAGCAATGGAAGTAG
>V300016263_L3_WHPEAkcfEAAARAA-541_1_paired_trimmed_paired_merged_contig_35025
TTTGATGCCTTGAAAGGTACAGTACGGCACCTCAGCTTAATCCCTCTAGGTGGTGGTGGCATTTTGGCACATTCCTTGGCACACATTGCATCCTGGTTGAAGGTAAAGGAAGTTGACCACTCAGGGGACGGAATTGAGTCCATCATCAACAAAGTGGAGCACTACCTTGCTGAAGGAAAGATAGCCGAAGCAGCAGAGGCACTTGAAGAAGGAGTGAAAGGCACCCAAGCAATGGAAGTAGT
>V300016263_L3_WHPEAkcfEAAARAA-541_1_paired_trimmed_paired_merged_contig_35026
GATGAGCAATCGGGTGAGAATTCGACTGTGTCGAAATCAAGTTCATCAGATGTGCCTAGATGGGTTAATGTTGTTTGCAGTGATAGAAGCAAGGAGCTCATATCGAATTCCATTCAGGTTTTCGTAAGCACTGCGGTTGCGGTTTACCTTGACAAAACGAAAGATATCAACGTTTATGAAGAAATGTTTGATGGGTTGACCAATCCCAAGCATCAGAACAGAGTGAGGGATGTTCTGGTTTCTATTTGCAATGGTGCTGCGGAAACAGTTGTGAGGACATCTCACCAAGTTTTGACAAGTTCCAGTTCGAGTTCAAGCTCGA
>V300016263_L3_WHPEAkcfEAAARAA-541_1_paired_trimmed_paired_merged_contig_35027
GATATCAACGTTTATGAAGAAATGTTTGATGGGTTGACCAATCCCAAGCATCAGAACAGAGTGAGGGATGTTCTGGTTTCTATTTGCAATGGTGCTGCGGAAACAGTTGTGAGGACATCTCACCAAGTTTTGACAAGTTCCAGTTCGAGTTCAAGCTCGAATTCGCATGCGTGTTCAATTGTTGATCAGAGTGAAGGTCCAAGTGGAACCATGGATGAGTGCTTGCATCGAGAGGTGTCTCCAAAGCAGCTGAAGGAGGGAAGTTCGTTTGATGTTATTCAGAGTAGTGGGTGGCTTAGGAATGTTTCATCTACATTGGCAGTTCCGAGCAACAGGAAGTTTGTTTTTGATGTGACAGGGAGGGTGACGTTCGAGACAGTACGATCTCTCGTTGAGTTTATGTTGTGGATGCTATTAGATGGTTTGAAAAGAAGCCTTAGTGCACTTCATGGGGAGGTTGCAGACAGGGGATTGCAAGTCATCAGATACTTCAGTGGAAAGTCTTCGGTTATAGTTACTGTATGTCTTGCCTTGCATTTGTATGTCTTGGGTGGTACAAGAGTTCTCTTGACTGCTTAATTTGATGGGTTTATCCCTCCCTTGTAAGACGCTCCTATCAGTCAGATATGACTCCCTTTGAGGAAGGTTATGTATGTATGTATATCTTTGTCACTTAATTGAAAAGGAAAAAAAAGGGGTTCATGATTCATGATGATGCATGCTTTAAATCAGGAAATTTTATTCCTTTCTTGTGTTTTAAAATTTTAATTTTGGAATCCTTGAGTGATTGCCTCTATACATGTCTGAATGTTGGTGGGATCTAAAGGTTTAGAAAATCCCTACTTTCGATTTGGAGGAATCA
>V300016263_L3_WHPEAkcfEAAARAA-541_1_paired_trimmed_paired_merged_contig_35028
TGAAATGGGTTGATGAGGTGATTCCGGATGCACCTTATGCTATAACCGAAGAGTTCATGAAGAAGCTGTTTGATGAATACAATATAGACTATATCATTCATGGGGATGACCCATGTGTGCTTCCTGATGGGACCGATGCTTATGCTCTTGCGAAGAAGGCCGGCCGCTACAAGCAGATCAAACGGACAGAAGGCGTCTCCAGCACCGACATTGTTGGGCGTATGCTTCTCTGTGTAAGAGAGAGATCTGTTAATGAGAACCAACATCACTCTTCCTTGCAAAGACAATTCAGCCACGGTCACAGTCAGAAGTTCGAAGATCGTGGATCTGGAAGTGGAACCCGTGTGTCTCATTTCCTACCGACATCTCGGAGAATTGTTCAGTTTTCAAACGGAAAGGGGCCTCAGTCTGACGCGCGCATAGTTTATATAGATGGTGCATTTGATCT
>V300016263_L3_WHPEAkcfEAAARAA-541_1_paired_trimmed_paired_merged_contig_35029
CTGTTTTTCAAGTTTTTCTACGTCATTAACCTTGGTTGCTCCATCAGCATCCAGCATTAGAAGTAGCTCACCACGTGAATGTAGCATTCCTTTTCTGATAGCTTCACCTTTTCCATGATTTCTACCGAGAAGGATAATCCTCACATTATCCACACCGTATTTCTTTACAAATTCAAATGCTACTCTTTTTGTCCCATCAACACTTCCATCATCAACAATCACCACCTCATAAGTAAAAGACTTATCCTTCGCAGCACGCTGTTGAAGATAATTCATGGTTTCATCAAGTGCTCCGGGAAGCCTAAGCTCCTCATTGAATGCAGGGACAATCAAAGATAAATACTTCTC
>V300016263_L3_WHPEAkcfEAAARAA-541_1_paired_trimmed_paired_merged_contig_35030
ACTTTGAGATTGTTGCCATTTCCATAAAAAAACGCAATAAATTATAGAAAGACTCGCCAAATCCACCAATTGGACCTCTCACCAAGACCTCCAGGTTTGGCAAGAGCCAAGGAACCTTCAACAAGATCATTGAAGTTAAACCAAAGGGACACATGGAGGGGTGAAGCGTTTTCACAAACATAGAAGAAATATACACTTTCAAGCACAAATAATGGCTTGGCAAAGGGTTCATTGTCTCCCAAAAACCTTATACTTAAATATGGACAGCCCCCAATGACCAGTAATCCAGAACAGAAAGTAAAAGACCATAAACCCATAGCAGAAAATTGGAACACAAATATGGGATTTGCACTAATGGGTATATATGCACGAACTAATTTTCTCATTGATTCTCCCTTATCTAAAGCAATCAGAAGTCCCAATGAGCCTTACGATTTGCACATGAAGTTAACACTGGTATGGAATTGCAAACAGGAACAGAATAATGAAACGACAGAAACACATATGTTCTATTGAACGGTAAAAACTCAGTCAAATAAGCACCTAGCTTGAACCAAACAGAACAATCAATAAATGTCTAATATTTTCCTATGCAATGTTTTACCTAACCACCCAAAAAGCACTTGGAATCCCATGACTCATAACAATCATTCCTCATACCTTCCATATCTGCTGAATACGTC
>V300016263_L3_WHPEAkcfEAAARAA-541_1_paired_trimmed_paired_merged_contig_35031
ACTTTGAGATTGTTGCCATTTCCATTAAAAAACGCAATAAATTATAGAAAGACTCGCCAAATCCACCAATTGGACCTCTCACCAAGACCTCCAGGTTTGGCAAAAGCCAAGGAACCTTCAACAAGATCATTGAAGTTAAACCAAAGGGACACATGGAGGGGTGAAGCGTTTTCACAAACATAGAAGAAATGTACACTTTCAAGCACAAATAATGGCTTGGCAAAGGGTTCATTGTCTCCCAAAAACCTTATACTTAAATATGGACAGCCCCCAATGACTAGTAATCCAGAAAAGAAAGTAAAAGACCATAAACCCATAGCAGAAAATTGGAACACAAATATGGGATTTGCACTAATGGGTATATGCACGAACTAATTTTCTCATTGATTCTCCCTTATCTAAAGCAATCAGAAGTCCCAATGAGCCTTACGATTTGCACATGAAGTTAACACTGGTATGGAATTGCAAACAGGAACAGAATAATGAAACG
>V300016263_L3_WHPEAkcfEAAARAA-541_1_paired_trimmed_paired_merged_contig_35032
AATCAAATAAGATACACAAATCCAAACAAAAATTTTATATGCTATTTAAATTTAAATCAAATAAGATACATAAATCAAAACAAATCTTTCATATGCTACCATCTACTTAAATATAATCTATTGTTTGAAACGTTACACAAATTTATACAAAAATATTTCTCAGTTTCCCTGCCCTCAGTTTTCTTATCAATCCTGGTTTTCCTACACTAGTTGTTCTACCCTTCTTTGTTCCCTATCTTCTTCTATATCATCATTGTCAGCGTCAACGATAATAATCCCGTCTTCATCGTCATCTTCATACTCTTCGTCATCATACTCCATATCATCCTGTTCTTCTTCATCAGAATCTGTACCTCCACCGACAGTGTGAAACTCGGGAGGAGGAGGGCAGTCTTCTGTGATTGCCTCATCCCTCTTAATCACAAGATGCCGAATGACTCTTTCATCCTTGTCTAGCATGGTCTTAAAGTCATTTATCCATTTCGCTTCCATCTCAAAGTTCATCAAAACGTAGTAAGCGTTCTTCGCTTTCTTTATTTGGTATGCTAGTCTTCGCATTCCCCAATTGCTCACTCTCCATATCCTGGCTTTCTTCTCCGCTAGAAACTCTTCAATTTTCTCTTTGACACTCCCAACCTCTTCGGCATGTTTCTCATGAATCAGATAAACCAGCTCATAGTGGCGCATTCGTTCTTCATTCAAATCGCTCTGCAGCTGAAGCTTCAAAAATTCATACACCTTCTCTTCTTCGGCATCTGCAAACTCAGGGAGAACGTTACCACCTTCCTGAACTTTCTTCTGTTTAAGCAGCACAGATTCAGGGAAAGGCCCAGTGGCCTCATCCGGTTTCGATGCAAAGCTGTGGTTGTCTTCCTTCTTCTTCTCCTTGTTGCTGTTCTTCTTTGCAAAAACAATCACCGACCTTCTGACTCTTACTGGGAGCTTCTGAGCTGGAAATGGCCGACGAGAAGAAAACGAAGAGAATCCATTTGAGAATTGCAAGCTTGAATTTTGGTTTTTGGAGGAGGACCCATTTGTGCAGACCAGTTTTAGAGCCGTTGGAGTGAGAGAAGCTACAGAGAAGGAGTGTATGAATGCCCCCATTGAAGATGTTTAGGAGCAGAGAGAGACCCGGCGAGGATATGCG
>V300016263_L3_WHPEAkcfEAAARAA-541_1_paired_trimmed_paired_merged_contig_35033
TTTTTATTTTTTTTTCCAAACAAAACTTTTATATGCTATTTAAATTTAAATCAAATAAGATACATAAATCAAAACAAATCCTTCATATGCTACCATCTACTTAAATATAATCTATTGTTTGAAACGTTACACAAATTTTTACAAAAATATTTCTCACTTTCCCTGCCCTCAGTTTTCTTATCAATCCTGGTTTTCCTACACTAGTTGTTCTACCCTTCTGTGTTCCCTATCTTCTTCTATATCATCATTGTCAGCGTCAACGATAATAATCCCGTCTTCATCGTCATCTTCATACTCTTCGTCATCATACTCCATATCATCCTCTTCTTCTTCATCAGAATCTGTACCTCCACCGAGGGTGTGAAACTCGGGAGGAGGAGGGCAGTCTTCTGTGATTGCCTCATCCCTCTTAATCACAAGATGCCGAATGACTCTTTCATCCTTGTCTAGCATGGTCTTAAAGTCATTTATCCATTTGGCTTCCATCTCAAAGTTCATCAAAACGTAGTAAGCGTTCTTCGCTTTCTTTATTTGGTATGCTAGTCTTCGCATTCCCCAATTGCTCACTCTCCATATCCTGGCTTTCTTCTCCGCTAGAAACTCTTCAATTTTGTCTTTGACACTCCCAACCTCTTCGGCATGTTTCTCATGAATCAGATAAACCAGCTCATAGTGGCGCATTCGTTCTTCATTCAAATCGCTTTGCAGCTGAAGCTTCAAAAATTCATACACCTTCTCTTCTTTGGCATCTGCAAACTCAGGGAGAACGTTACCATCTTCCTGAACTTTCTTCTGTTTAAGCAGCACAGATTCAGGGAAAGGCCCAGTGGCCTCATCCGGTTTCGATGCAAAGCTGTGGTTGTCTTCCTTCTTCTTCTCCTTGTTGCTGTTCTTCTTCGCAAAAACAATCACCGACCTTCTGACTCTGACTGGGAGCTTCTGAGCTGGAAATGGCCGACGAGAAGAAAACGAAGAGAATCCATTTGAGAATTGTGAGCTTGAATTTTGATTTTTGGAGGAGGACCCATTTGTGCAGACCAGTTTTAGAGCCGTTGGAGCGAGAGATGCTACAGAGAAGGAGTGTATGAGTGCCCCCATTGAAGCTGTTTTGGAGCAAAGAGAGACACGGCGAGAATATGCGGAAGCCTTCTCGAAATTTTCTCTTTCATGAT
>V300016263_L3_WHPEAkcfEAAARAA-541_1_paired_trimmed_paired_merged_contig_35034
AAAAGAGCATAACCAAAACCCAGCTCAGATTGTTCCAACTGAGATTTAATGTATATAGCTGATAAATGCATGAGCAAAGTTTATGAATTACGAAATTTCTTCAAAATATACAGGAAATACATGATTCTTCACACCATCTCCTGTAAATGCTACAAATCAAAAGAATCACCCGATACAAGGATCCAACTCCAACAACATTTCATTCTTCTTTTGCGGAGTTGAACAATTCGGAAATAAATATAGCAAATGTTACAACAAATGGCAGGGTATTGCATATTTTATGCAAAAATATCGTGTTTTGTGACCTACTGATCCCGGGAAATGAAACTTCACTTTCCCATCGTCGGTATAATGTAACAAGTTATGATACTCCAAGTCTCTAACCACTACATAAGCCTGAGGTGTGCAGTATCATTCAACCTCTTTATCTGCCAACCTGTTCTCCATGAATGCTGTAAAACTGTCACAGAAGAGTCTTCTATGCAAATCTTATGCGACATTAATGGGCTGCATCCAAGGATGCCTGTGAGGAGACATTTGATTGGCACTGCATGACTGAATATACCAACACAAGACGCAGAAGAGGAGCTTCTCCCACTTAAATCATGCGGGGAACTTTGGTGAGTGAC
>V300016263_L3_WHPEAkcfEAAARAA-541_1_paired_trimmed_paired_merged_contig_35035
CTACATGCAAGCCGTCCATGTACTCACAGTTGTTTAAGTCCGCGTGTCCCAAGTCGTACAGCTACGCTTACGATGACGCCTCAAGTACATTTACGTGTATGAATGCTGATTATACGATCACATTTTGCGCTTCTCTCATTTCGAGTCTAAAATCTTCAAGAGATTCGTCTCCACAGACAACTGATGAATCAAGGTCGGGATCAGGGTCAGATTCTGGGTCGAACTCAATAGGTTCTTCATTGTTAGCCGATTTGGCCACTGGAGATTCAACCAAAACTCAACCTTCCATTTCCATGGCTCTTCAAAGAATGTTGATTTTGGTCATCTCTTTGGCTCTCACATTTTGACAGTTATAGTAGCCAATCCTGCCCCAGATGGCCAACTGCTTGGCATTGTCGAGAGGAGAGAAACATACATGCAACCGAGAGATGCCAAGGTGGGGATAGTGAAGGAAAGTTGATGAGAATCAATTGTAAACCACCCACATCCAAATCCCACAATATTCGGTGTTTGATACATACACATACGTATATTAATGCATGACGCATAAGC
>V300016263_L3_WHPEAkcfEAAARAA-541_1_paired_trimmed_paired_merged_contig_35036
GGCATTTTGTCAACTCTGCTAGCCTGCTCGAGATATATGCATTAGTAACAGAGAAATGTGGAGGAGTGAACACGCTAGGTGACATGCTGACATTATGAAACACAAAGCAATACATTTGAAGGATTCAAAATACAGTTTTACTTTGATCCTAATTTGGCTGAGACAAAAGAAAGAAATATCTACAACTGTTCTCTGACTATCCCCATCCCCCTCCCCACCACTCCTCCCCACATATGAACATACAAAAGAAAGAAAAATAAAACTGTACAACTCAAGCAGCCAATACCTTACGTCAAAAAGAGATGGTGCCCGTACTCTAAATCTACAAAATCTTTTTTGAAAAGAGAGCATCAGAAAATTGGTAGAATTAGCATTTGGTTGCAAAACAAACTCTCCAAAAGTAGTCTAGTTCACATTTTCATATATTTTCAATCATCTACGTAGAAATAAAATCAACATTGATTACCACCCTGTTGAGAGAGATGAACAGAGGCTACACGAATCATCTCAACCAGCATTTCATCAAGTGCGTCAAGTTCACCAGAATCACACAGTTGGCGATATAAAGGGGCTGCATAAGTTGCTGCAACTTCGGCCAACTTCCACAGAGAAAAATTGGCAGCAATTTGAAGTATCTTAATAGACAACTCTTTGGCAGAACCGAGAGTCGATATGATCACATCGAAGCATGCTGTTTGAATATCTTCCATGAGCCAGAACTCAGAAAGCCAACAGAGCTCTACATATGGCTGCAGCTCATGTAACTTTTCTTCGGTGTCCATATTATCCCATAGACATCCAGAGGGTGGCTTTGGCAGCGTACCACAATAGAAGCAGTTGACTAGTTTAACCATTGCTTCCCAACTAATAGAGCTCTTTATGGTTTGTGAATGGCTCTCTTGCATTCCTGACTGTAACAAGGCCCGCAAATAATCACAACTTGATGACAATATAACTTTGTGAATGTGCATATGTGGCACCAAGCGAGAGCAAATACCACATGTCCAGCCCAAAAGCTCAGTTGTCTTAGCTTCTAAGATGACATCTGAGAAACGACACCCAGACGGACGAAGAGCCGCACTAAGATCAAGGCTGGGGTGAGCAGAGCCCCACTTGGGACGTTTCCTATAAAGCATCCGTAACAAAGACTCTAGATTACAACGTTTGGCAAGAGTCCTCAACTTCTTTACAAGTTCTTGTCCTGCTTGTAGATATCCCAAGTAGATATATTCCAACAACACAACCAACGCTTGGTGATCAACATGAGCAGATAGCCTTATGTCTTTACAGAACTTTTTACAAATTTCCATAGAGCATGTCACCGAAGATTCTTCACATGTTACCTCGCTGGGAAGCAGCAGTTCAGAAGGCAACAATGATGGACATTGAGTTGCAAGCACAACACCATGGACCCTCAAACACTCTCCATTTGCAAGAATGAGTTGTATATCAGCATAATCCTTCTCAGTAAGTGCCTTGCCAATTTTTTTCCCAAGTTTATTTGGAAAACCATAATATCCAAAATAACTAAGAACATATGCAGCATAACATTGCACTCCAGGAGTACAACTGTTGTTACAGATATCCTGAAGTTCACTAACAAGTTGACCTTCTATATTTCTCATCTCACCAGAAGTTTTGTCTAGGTTATTTCCTAAGCATCCCCAATGCTGTATCCACTCAGCCAGCCCCCACAAACTGTAAAACAAAAGAATGTCTTTGCCTTCCCAGTCTTCTGCAGAAACCCAACAGCAAATCCTCTCATGGAATGGATTATGCAGATGAGGAGCAAAGCTTGATCTTTCTAAATGGAAATTATTAGTTAAGCACCACCTGATAAAAGCCAATAATGTTTTTACACATTTTTTACCCCACACTTGGTACTGTGGCAAAGCTGAATAGCATGCTAATCCCATTAAATAAACAATAATTTGGAGTTTATCTGGAACTCCAAAATAATTCCCAGATGACAAATTATTTAGGAAGCGCAGTAAGGTTTTCAAATACTCCCCTCCATCTAGTCCTAGTATTTCGGACAATATGAATCTGGTCTTGGACGCAATGTATTTGCAGGGTGAATAAATCATCATTGAAACTGCCCTTGTAGCCGATTCACGTCTGAAGGCACCAGCAATATCATTTTCATATATTTTATGCCACTTTTGAATTGCATCAACAAAGGTCAAACATGCACATGTGATGAGGATGTTAATATAGACTTCCCTTTCAGGGTTGAAATCCTCCCCACAATGTATTGCAAGCCATCCGAGAATATCCCAGATATAACTCCTCAGAACAAGAAGATAATTGGCATTGAGACCCTCCTTGGCAATAACCATTTGCTCATCCAATGACATGGAACATTTGTATGGTTGGTTGTGAAAATTTTCAAGGAGAAGATCAAGAAGGATTTTGTCAATCCCTTGTTTCCACATATAAATGTGATGCTCCCCTTCCCAACGAGTTATCAGAGCCAAACGACATGCCTCCTCTAGCAAAGACATCTGGTCATTGCTGACCTTTCTAGAATGTGAGTTCCACTCACTCATTCCAGAAATTATGACTTTGATGATAGGTTTGCAACCTAAGCTCATCATTTGTACGCATATTTCTTCATTTATCACTAGGCACTGGGCTAACTTGAATCCTTCAATGCGAACTGACTGTGGATGAAAGTTGTCCATGCATTGCAACATCTGTCCGAGGACCTCTCCACTTTCCAATACTTTTTTGGCCCCAATACCACATAAAGCTAAAGAAGAATACAACTTCAAAACTGCAACTTTTTCATCAATATCTAGCTTTAACATTTCATTTAAGCCATTCATCAGTTTAGTATCACTCCAAACAGAAAACCTGGATGACGGCCACCACCATAGTATTGTACTCAAAAGTAGAGCCATCTGTTGGAAATATTTCAATGTCTTTGTACATCCAGGAAAAAACCGTAAGTTACTGACAACTTGAGATACACTTTCTGTTTTCCTAAGAATTTCCCAAACTTCTTTCTCACTCTTGGTACTGAGGTTTGAAAGAATAAGATTCAATGCTGTGGCAGATAAAATAGCAACTTCTGTTTGGTGCGAAGATAACAAAGATGACAAAGGATTAACAAGCTCTAACACATAAAGCTGCAGTACTGATTTGGGGAAAATACTGACTAATTTTACTGTCACATCCGCTGCCATCCTCAACATGGATCCATTGTCAGATTGAAGCATCCAAACCAATGCGCCAACAATGTCAGCAACTGAAGCCTTCACAAGTGGATGGTGCCGCGTATCCCCAGAAACAGAATCGAGAAATGAAGCTATTGACTGGAGCACATGTCTTTGTATCTCCATATCGACACACTGCCATTTTTTCACCTTGTCGTGATTAATTCTGGTGCCGAGGTTGAGAGCATGATTGAGACGCTGATGGAGGGTGCAGGTGTGACCGGTGAGGCCCTTATTACTATTGTCTGCAGTTCCCTGCTTTGAAATTGAAGGTCTCATCTTTCCTTCCTCTCTGAGTGCTGGCTCTTCGTCTACGTCAAATTTCAGATAAAGCTAGCTTTGGTTTGATGATGCCCAATTGGAATTTGGATCCTCAAATGTTTCTGGAATTGCCGCTACCGCCATGGCCAGAAACCTTCCCTTGTTTTTTTTTTTTTTT
>V300016263_L3_WHPEAkcfEAAARAA-541_1_paired_trimmed_paired_merged_contig_35037
GTGTGGTCAAAATAAAGAAATGTACATGAGGAATTTTCCAGCATTGTGCTCAATATAATTTCTTAAAACTCTTGAATTTGTGAAGGTACTATACTGATACAACAACAACAGAAACACATTATTTTGGTTTGCAATTCAACCCGAAAGCTAAAGTGATTTCAAGAACGTTCACTATGTTCCAATGGAGATCAGAGATAAACAAATAAACTAGATGACAAGCAAATATGAACACAAACTTAGGATTTTGTGAAGAAATCGTCGGTAGCATCATATATCTTCAATTCCAATTATTAATAAGCATACAAGACCAAGCATTCGGGGATTCGCTATATAATCATCAGCCACAAAAATGACAGGAAGAGAGCTCTTGGTACAGAAAAATCAAACATATGTTGACGGATATTGCTCTTCCTCTCACAGGCGAAGACACTGATGCACCAGCCATGACTCTCCTAGAAGGGTTCGGTATCGGTTCAAGATAACGAACTTGAGCAAGTCCACTTAAGAACACTCCGGTGGGGGATTTGGAGGAAAAAAGAAGCTAGTAACCAATGTAAACTGCTGCATTCACTATGTAACAGTCGTCAGTCTTATCTCCCATTTCTTCCACCAACACGCCACTTGAGCATATCAGTCCACCATCCACAACTTCAACTTTCACAATTTCTCCATAAGGAAAGACTGATTTGACCTTCTCGACATCCAGCGATGGTTGGAGTACACGAGGCACCCCCAGCTTGATCTCTAGCTTCATCTGCTCAAATGTCACACCAGGAATTGACCCTCTTCGAAACGCAGGGATTGAATTGGAAGTGATGGCATCTCTGCAAGCCCGCATTGCCGCAGACGTAACGTCCTGCCCGTGTTGGTCGTAGCCGACGCCCATCTCCACGAACAAGAGCTTCATGGGCGACGCCGAGGCGGTGGTCTCGCCCTGCTGGGTGGCTTCCATGGCAGCTGATGCGGCTCGGGAGAATTGGGTTGAGATTAGAGTGAGAAGTGGAGGGAAGGAAGATGGTGATTGGTAGTTACTGTGAGAAGCAAACGCAGTAGATGAAGAAGAAGAGAGTGGCAGATTTAGGAAGAAGCAGGCCGTCATTTTTTCAGCCCAGAAAAAATTGAATTTTGTATTTGTTGCCCCGACATGATTCGCACCACCTCTCGATGGGTAAAAGCTGGCCTTTTGTTTTTTTTAAATTTAATTTTAATTTTTTTTTTTTTTTTTTTTTTTTACAGGAAG
>V300016263_L3_WHPEAkcfEAAARAA-541_1_paired_trimmed_paired_merged_contig_35038
TTGGGATTTTATTGGAAGCAACCAGAATGTACAAACAAGGTTCTTCATTATATTGTTCCAGAAAAATGAAAACCAGTAAGCTTCAATCGTTTTACGATCTGTGTACAAATTGATCGTAAGCCACCAAAACTGAACTGGGTTGTTCCCAGATAAAATGACAAACGCACCAGCGTTTCTTCGTTCTATTGAGGATCCCACAGACGGTTGAACAAGTTAAATCCTCCGAGTAACCTTGATCTATCTTCTAGACTACATAACTTACGGATTTTATGGAACAAAGTGGAATACCAAGGCTAGCCGATGGTTTGATGCCCCCCCGCTCACTATTCATCAGGAAAGGCTCAGCTTCAGTAACTTGTTTCTCATAGCCTGAAGCACAAACTTTCTAGGTAAAGTGTGAGGCATCAGAGAAAATGTGTTTTGCTCTCTATAACGATAATGCCATTGAAAATGGACATGCAGCAACTTCAGGGATT
>V300016263_L3_WHPEAkcfEAAARAA-541_1_paired_trimmed_paired_merged_contig_35039
TTGGGATTTTATTGGAAGCAACCAGGATGTACAAACAAGGTTCTTCATTATATTGTTCCAGAAAAATGAAAACCAGTAAGCTTAAATCGTTTTACGATCTGTGTACAAATTGATCGTAAGCCACCAAAACTGAACTGGGTTGTTCCCAGATAAAATGACAAACGCACCAGCTTTTCTTCGTTCTATTGAGGATCCCACAGACGGTTGAACAAGTTAAATCCTCCGAGTAACCTTGATCTATCTTCTAGACTACATAACTTATGGATTTTATGGAACAAGTGCGACAATCAGTTTTAGAAGTGGAATACCAAGGCTAGCCGATGGTTTGATGCCCCCTTGCTCACTATTCATCAGGAAAGGCTCTGCTTCAGTAACTTGCTTCTCATAGCCTGAAGCACAACCTTTCTAGGTAAAGTGTGAGGCATCAGAGAAAATGTGTTTTGCTCTCTATAACGATAATGCCATTGAAATTGGACATGCAGCAACTTCAGGGATT
>V300016263_L3_WHPEAkcfEAAARAA-541_1_paired_trimmed_paired_merged_contig_35040
TTTTCCAAATCTGTTAAAGTGACTGATCGTGCTGGTTTTCCATCCATCAGTGCATTCTGAATTTTGTCTAAGGTGGACCTTTCTGTTTCCTCCTTAGCTTTGGTTTGTGAGTCTTTTGCCTTTCCTTTTTTCAGCTTCTCCATTCTCTTCTCAATCTGGTCCAGATCTGAGAAAATAAGCTCCAAGTTGATAACATCAATATCTGCCTTAGGATCAACTTTGCCACTCACATGAACAACGTCGTTATCTTCAAAACAGCGAACGACCTGAAGTATGGAGTCCACCTCACGAATATTTGATAAAAATTTATTCCCCAACCCCTCCCCTTGACTGGCACCCTTGACAAGGCCAGCAATATCTACAAGTTCTATAGATGCTGGAACTGCCCGCTGAGATTTGCTGAGATCCGAAAGCACACTGAGACGGGGATCTGGAACTGCGACAATTCCTACATTCGGCTCTATAGTACAAAAAGGAAAGTTGGCAGCTTGAGCCTTTCCATTCTCAACGACGGCGTTGAAGAGAGTGGACTTGCCGACATTGGGGAGGCCAACGATGCCGGCTTTGAGGCTCATGCTAATTTTTGACGAGGACCCAGCAGAGAAGCGCCGCCTTCTGCCGAAACCCGTGGCTATGACGCCCATCAGCTGTTGATGGTTCCTCTGCTTCAGAGGAACGAGCAGAGACGGAAGCAGCTGACTGCATAGTCCTATTCGAGCCATTG
>V300016263_L3_WHPEAkcfEAAARAA-541_1_paired_trimmed_paired_merged_contig_35041
TTGGGGGTTGGAATAAGTCATACAATGGGTGGCAATAGTTGGATTAAGCCGCGGAAGTAAAAATTTGATATCAAACTCGCAATTTATGAGAGTCAAACATAATGCTTCTATTTAAAAGTGTACACAAGTCAAATTCCTATTGATAGTAAAGATCAAGAGTCAAGATTACACGATGATATGAATACATATAATAACAAAGTTATACATCTGAGCAACTCATGGAACCTCTTGACTGCAAAAATCAACTGCAAAGCTGAGAACATAACCCCTGGATCTGAGAACTGCTTGCATTTGGAACCGTATACGTCCCGTTCTTACCATTGCTCGAGCATGTTAAATAGATTTGATCACCCATCTGGTTTGTCGTGCAGTATGCAGGCTCCGAGTTGCAGCTCCATCTTGAAGTAGGAACACAAGATAAATAATGACACCAAGAACAATGCTTATTGGCATCGACTCCCCGAAGAAGCATAACGAGGCCAACTGTAAACCCAACAATTAAAACGATCACAGAGAGGACCCACAAAACGCACTGATAGGTCTTGAACTTTGATTTTGTTTGAGATGAGGCATATCCTGGACCTGGAGAAGTATATCTTTGGTTAACCCATCCGAACTGGGGGCGGATAAGAAACACAAACCCAAGAAAAAATCCCGAAAGGAATCCTCCAATATGAGCAAAGTTGTCAACGTGTGGGAGTGTCCCCACTGCCAAATTGATTACTATGATGATCAGGAGGGTGAAAAGTGCTCCAAACTTACTAGCATAAATTGTCCAATTAGTGATAAGTTCAGAAAGCATGGCTCCCAGCAACCCGAAAAGTGCACCAGAAGCACCAACAGAGATGTTTGTTTGGATAAAAAGTGAAGACAACAAACTCCCACCAAGTCCAGAGATGACATATAGCAACCCAATCCGGACGAAGCCGAACTCTTGCTCTAACCGGTATCCGATGACTAAAAGGCTCAACATATTAGCCAATAAATGGAAAACACCCCCATGTAACCAATTGCAAGTGATGAGAAGCCACCCCTGGTGTCTGTCAACCACCTTATTTACATCCAAAGCCCCCATCTTCTGCAACGTCGATGAGGACGGTCCAAGAAGTGGGTTCTCCTTAAAAGGCTGGAAGGAGAACCTCCCCAAGAACGTGGCAATGCAAGAGACCGAGTTCTTGGGACAGTTGTTGACGTACATGGTGATGATGAACATAACAACGTTGGCAGCAATAAATACAGGAATCAGCCAGACAACCCATTTCTT
>V300016263_L3_WHPEAkcfEAAARAA-541_1_paired_trimmed_paired_merged_contig_35042
CTTTTCTTCCCGTGCACTCCTGTTTATTTCTCTCATTTGAATTGAATAAATCACGAGAGTTAAGGGACCGAAACAAACACGGTGTGCAGAGGAGAAAAAGGGATGTGCGATGTTCACTATGGCTATATATTTTGTGATTGCTGCCAGATATATAAGAACATAAAACCAGGAGGAAGTTGTGAGAAAAACTCAATCATTTGAGAGGTTGAAAGTGGAAGCTG
>V300016263_L3_WHPEAkcfEAAARAA-541_1_paired_trimmed_paired_merged_contig_35043
GAAGAAGTTGTGAGAAAAACTCAATCGTTTGAGAGGTTGAAAGTGGAAGCTGAGAAGTGTCTAGCACAGAGTGAGAAGATTACCAGTGAGAAGATAGAATTCGAGTCCGCTATTTATGCAAAGGTGCAGCATACCATACCTCTATTAGCTATTCATCGATTTTCTGTGTTCTCAAAATGTTTCTGTATTCTGTAAATGGAGCTTCAAACTTCTCCTGCCATATAATACAGTTGGCATTCTTTGAACTTTAGGGTGTGGTATGTTCAGTAGATAATATACCCGGGGTAAGTTAGTTCTTCATATGAAAAATTCCCTACAATGGTTAGAGTCTAGTATTTGATGTCTTTGCTTTTCAAAGATTCTTTTGTTTTCAACTAAATTAGCATGATCTGGCCAAATGTGTATCAGAATCGTATTTTGATCATGCGGTCACTTTCAATGCTTCAACTATTTGGATGTGATTGATTTGTTCCCATCTCACTCATTTAATTGAGACTTATGCAGTTTTTTTTCCTGAGTCTCTTGACTGACATGTCTTTAACATCTTCTAGTTTCTTGGCGTCTTGAATTCAAA
>V300016263_L3_WHPEAkcfEAAARAA-541_1_paired_trimmed_paired_merged_contig_35044
AGAGATGCAAACTTGCCGTCAATCCCTGGTTTTGTCTACATATACCGTTATGTTGGATGGACTCTGCAAGAATGGACACATAGAGGAGGCGACGGAATTATTTGAGTCCGTCAAGAATCCAAAACTTGAACCTGGCATTCAGTTTCGGAGTACAAGTAAAACTGAAGCATAACAAATAAAACTGGCCTGAAAACCCGAACTAGACCCGCGGAAACAGTTCGTGGTTAGGCGGTGTTCCGTTTACGAAGCTTAGAACAGCTGTGAAACAAGATCTTGATAGAAGTACAAAAGTGTGTATTCCTCTGAAGATCTCAGTACTATTAAAAAGGAACTCTGCAATATCATACAAATTAAATAGGAAGTTACAAACTTATAGGAAGATCCTGGGCGCAGAATATTTGACATAAGCATGCTGAAATTTAGAATTGACGAGTGAGACGCTACTTGTGCGTTCCCCTCTTTCGACCTCTACCTCGAGACCTAATCGTTGGAACATCCTTGGAGGTAGCTGGATAATCTTTCAAACATTCTTCCTCGCTTTTGTCATCGCCACTGACATAAGGTTCAGTTTGTTCTGAACTTACTTCCTCTTCTTCTGGCAGTTTCCCAGCAACCTCTTTGTTTGAAAGCTTATCTCGGAGCTCTCTTAGTTTAGCTTTCTTTGAATTCAAGACGCCAAGAAACTTTGCATAAATAGCGGACTCGAATTCTATCTTCTCACTGGTAATCTTCTCACTCTGTGCTAGACACTTCTCAGCTTCCACTTTCAACCTCTCAAACGATTGAGTTTTTCTCACAACTTCTTC
>V300016263_L3_WHPEAkcfEAAARAA-541_1_paired_trimmed_paired_merged_contig_35045
TATATGCTTACATATAAAGCTTAGCAGATGAGTAATAACTTGATGAGTTGGTCGTCGCCGTTAGCAATATATTTCTCAGTCGAGAGCCTTAGAGATCTGCAGCTGCAAATTTGAAGATAAAGGAGCAGACTCGACTGCCAACTAGTGAAAGCTACACCAAACCCAAAAAAGAAAAAGACTAACATAATTGGAGGGATAAGGGCTGTCACTTATTTACAAACTAGCTTTTAGAGGCAACCTTCCAGAATCTTTTCAAAACTGCTGCCATAGAAACCCATAGTTCTGTTTTAAAGCAGCTTTTTATAACTTTAACAAACAATTGGATTATCAAAATTTCAAAAAAATATGTTCTGTAAAGAAAAATCTCAAACGCCAAATTATATTCACAACTGCCGAATATCGAATGCAATGTTAGCAACATCCAACACAGCACACCACAACTCACTCTTTGACTTTGTGACTGTTTGATAAACATCTAATATATGACTATGAACCATAAACATATCTTGTAAATTATAACTATAGAGTATAGACAAGGTAAAGCTTATACATGTGAGGTGGTAACAAGAAACATTTCAGGTGTGAATTCTGGCATATAGCAAGCATTCACAATATATAACCCCAATCACCATACTACAACAAGGTGAGGTCAGAGTGGAGAAAAGCATCTTGGTTCACCTTCCCCTCAAGCTATTTTGTAAATCTTGATCAGCATTCAGGAAGAGATTGAGCAGAAGAAAAAGGAGAAAACGTTGCAGCTGATTCACTACAATGTAGTGGATGCTGTCGATGACTGGAAGAACTGATGTAGCTTGGTGATGCATTGCTAGGGCTTGCAAAGTGTCCAACGGATATGTATCTTGAATTCGGGGGTAATAAATTTGGGTATCCAAAGGAATTGGGTGATACAAAATAGGAAGCATGAGACCTTTGGGACGAGACATTTCGGAGGTCCATTGAACTTCTGCTTGCACTAATTGAAGGGGACTGGCGATAGGAGGACCTAAGAGACTGCTGAATGTGACTTGTACTAGCGTAAGAGTGAGAATGAGAAACTGAAGGGTTCCGTGACAATGCTGGTCCTATCTGTATTGCTGAAGATGATGCTATTGATGATCTCATAGATGAAAGTACAGAAGATGCCACAGAGGATGGACTGGATGAAAGCAATGGTGTGGATTCTGAGGCGGGTAGATCACCTGTGTTAGCTCTTGCATCACGCTTGCAAACTGGACAAAAGGTTCTCCATGAAGTAAGCCAAGAATCCACACAGAAAGCATGAAATTTATGACGACATGGCAGAATCCTGAGTTTTTCTCCAACACTATAGTCCTCAAGACATATAGCACATGTTCTTGATGTACAGTTGTCCTCTAAAACTGCGGTAAATATCAAACTTGGCATTGCTTTTACTAAGCGCTTGCTCATCCCATGAAATTCTCGAACACGAGAAGCTTGAGGCCTTTCTCGTCTTATTCGATGCCTACGAACGAAAAAACAAGTAGCCAGCACCGCAGACATGGCAAGCAATGAAATGAAAGAGATTGCCATGATTGACCACGCTGAATTCTCAAAGCTTGCAATTAGCCACAGCTCCATGTTAGTAAGTCCAG
>V300016263_L3_WHPEAkcfEAAARAA-541_1_paired_trimmed_paired_merged_contig_35046
CGCGCTCAAAACCCTAACAATTCGCTTCTGGATGTATCGGAAGAGCCGCGGAAGGATGTGGCCGACGGCGAAGAGGAGGATATCGATGATTTCGGTGGATTCTCTGAAACGCAGAGCCGATTTGACGGTTATGAAGAAAGTGATGAACATGGCGAGAAGTCATTACATGAGATTGATGAACATGATGAGAAAATATTGGAGCAATTCTTGTCAAAGGATGCCGGTCCGCAGCGTACTCTGGCAGACCTCATTGTCGCAAGAATTAAAGAGAACGATTCAAATGTTGGCTCAGATGTGAGGCCTCTGCCTAAATTGGATACCTCTGTCATAGATTTGTATAAGGGGGTTGGCAAGTTTCTTAATAAGTACACTGCTGGAAAGATTCCCAAGGCATTCAAACACATCCCTTCAGTGCCACGATGGGAGGATGTCCTATATTTGACTGAGCCTGAGAATTGGTCACCAAATGCAATGTATCAAGCTACGAGAATTTTTGCTTCCAATTTGGGTAAGGAGAAGGTAGAACGTTTCTACAAGCTTGTGTTGCTCCCAAGGGTGAGGGAAGACATCCGCAAGCACAAGCGCTTGCATTTTGCACTATATCAATCTTTGAAGAAGTCTTTGTACAAGCCTGCTGCCTTTTTTATAGGAATACTGTTTCCCTTGTGTGAGTCAGGGACATGTAATCTAAGAGAAGCTGTTATTTTTGGGAGCATTATTCAGAAGGTCTCCATTCCTCCACTTCATTCTAGTGTTGCATTAATGAAGCTTGCAGAAATGAAGTACTGTGGCACAACGAGTTATTTTATAAAGCTTCTTTTGGATAAAAAGTATGCCTTGCCATATCGCGTACTGGACGCTCTTGTTGCACATTTTATGAGATTTATGGAGGAAACAAGAGTAATGCCTGTGATATGGCACCAGTCACTTCTTACATTTGTGCAAAGGTACAAAAATGAATTGCAAAAGGAGGATAAGGATAATCTCAGAAATCTTCTTGAAACGCAAAAACACTATTTGGTAACCCCTGAAATAAGAAGGGAACTAGAAAATAGCCGCAATCGTGGTGAGAAAGAGGATGATCTCATGTCAATTGCTTCTCCAGTTGGTGTGATCAATAAACCTTTCGAAGAGGATTGGTTTGACATTCCAGAGGTGCCTATGGAGGATGACTAGTTTATTGCTCGGCGAACCAGGGTTCTGCTGCAGGCTGTTGATGGAGTTGGACACGAACGGAGTGGTA
>V300016263_L3_WHPEAkcfEAAARAA-541_1_paired_trimmed_paired_merged_contig_35047
AAGACTGGCCAGTATATTTGTTCTGCAGTAAGAGAAACAGTAAGCATCTTTGGAACAACAACATGCTGCCTAGTGCCTACTGTATAAGACATTATATTACTTGTTTCCCCGCTTTTCTTAGATTATGTTAGAGATGGCACAGTAAAAATTCTGTACAGGAAATATTACATACCCACTCCAACTAAAAGACTACTAAATATATTTTGTGTCATATCGATTTTGATGAGTTTCTTCAAAGCAATCATATTCGTTCAAATATTTGATCAAATAATCTCTCAGCAAATAGAGAAGTGGGGACTTGTAGCTCGATTGTAGCTCGAAAGGTAGAAAGTATTTACTCTCACACTCAAAGTTAAAGTTTGAGCGTGCCCATCCCCACCTTGACCTCCTTTGTACAAAAAAATAGACCCAACAATCTACGTTAGTTACGATTAAAAAGACTAAAAAAGGTACTGAGGAGTGAAGGGCATGTTCTTTAATTCTATCAAAAACTATACTTTGAAATGTTATGCCCCAATTTTGAGAAAACCGTTATGTGTACCACCATGTTTGATATGAGCATCCTTTAAATGCAAAATATAAATTAGAAGAAACCTGGAATAGAAAGATAAAATGCTTG
>V300016263_L3_WHPEAkcfEAAARAA-541_1_paired_trimmed_paired_merged_contig_35048
GTGTATATATTTCGGTATTTTAAAAGGAACGGGAGAGAGGGTTGGATTTCCCTTGGGGGTATTATGCTTAGCATAACAGGGACAGAAGCACTCTTTGCCGACCTTGCCTATTTTCCAGTTTCAGCTGTACAGATTGCGTTTACTACAGTCGTGTTTCCTTGCCTTCTTTTAGCCTATTGCGGACAGGCTGCCTTCCTTGTGAAAAATCATTCAGACAGAATCCTGCTTCAAGCATTTTATCGTTCTATTCCAGAAAAAATATACTGGCCAGTCTTCGTTGTTGCGACTTTAGCTGCTGTAATTGCGAGTCAAGCGACAATATCAGCAACTTTTTCAATAATCAAGCAGGCTCTTGCACTTGGCTGTTTTCCTAGAGTCAAAGTTGTACATACATCAAAGAAGTTCCTCGGCCAAATATATATTCCAGATATTAATTGGATCCTTATGATTCTTTGCATTGCTGTGACTGCGGGTTTCAAAAAACAAAGCCAAATTGGAAATGCTTATGGGACGGCAGTTGTAATAGTCATGCTGGCAACTACATTGCTTATGACTCTAATCATGATATTAGTGTGGCGCTGCCACTGGATTCTTGTCGCGATATTCACCGGCTTGTCACTGCTTGTGGAATGCACTTACTTTTCTGCTGTACTCTTCAAGGTTGATCAAGGCGGATGGGTTCCTCTTGTGATTGCAG
>V300016263_L3_WHPEAkcfEAAARAA-541_1_paired_trimmed_paired_merged_contig_35049
AAAAATGCAGAAGGGTTAAAAGAGACACAACTTGTGTTTGTTCGCTTCTATTGTTTTACAAAATTCCGCCTGATGTTCCCGGTGTGTATAACTCCGGCAGCCTTTGGATCTCTGAGGTTTTCTTTTCTTTTTCCGGTTACATAAAACGTCTTACTTTTTCATTTTTTTTTGTCATTCCCTTGATGTATACTATTTGGTGCAAGGATAGTGGAACTCTAGGACTAAGATGGGCATATGAGAGATTAATTATTCTTCCTCTTGTGTGTAATGTTGATGCTTCTTTCTTTTGTTTGTTGTTTAAATAGGCAATTATTATTTTTTGGTTAACATGTCGTGCAGCCTTGAGTTCAACTTTGG
>V300016263_L3_WHPEAkcfEAAARAA-541_1_paired_trimmed_paired_merged_contig_35050
AACACAAGCAAGATTGGCAATGCCTTTTAAAGAATAGCAGCCCTCCGGTAAGAAAAAATTATGCACAAAAATTTTCCAAAATTATAAGGGATATACCTAGAGTGATAGAAAAAGAGGTCAGGGTGGGAAATTTGATGAAAAGAAATTAAGTGCTACTTGGGAGATGGTTGTGGAGACCTCCATTAAAGAGGGATTCCTTATGGCATGCTGACTTCAGATGCACATATGAGTCGAATGAAAATAGTTGGGATTCCAAGATAGCGATCAAGGGATGAAGTCTCTGTCCATGGATAGACAATTCTCAAGGGATCACCTTCTTTTTCTTCTTGTTGCTTTATGGTGGGACACGGAGAAACGGTAAAATTATGGGACGGGTGTTGGGTTGGGGAAACAGGTTAGTGCACTTACTTTTCTCCTCTTTATAGCATCAAAAAGTGAAAAAGATTAAATATAATTTTGAAGGAAATCACCATTTAAAGGATCTGGAGAAGCTGGCATTTCAATGCGATTGAAAGTGG
>V300016263_L3_WHPEAkcfEAAARAA-541_1_paired_trimmed_paired_merged_contig_35051
TTGACATAAACGGCGTTCATCTAAGAGAAAAGCTGTCTCTCTACCTGTCTGGAAGAAGGATGCCAATGCCACCTTGATTTTGTTTCTTTTCCGTTTTCTTATGAGAGTTTTAGGTACCAAAGACAGTTGTAGTCTTCAGTTTTAAAGTTGTTTTCACGACATATTTCATACCAAAAATTATAGAGCTGAAGTCGGGTTTTCCCGAGTTTTAGTTTCTGACTTGTAGGCTGTTTATTTAGCAGGTGAGCCCCTGACAGTGATATTGTATTGGAATAAACATAAGTTTTCTGAGGATATGATCCAAATTGT
>V300016263_L3_WHPEAkcfEAAARAA-541_1_paired_trimmed_paired_merged_contig_35052
ACCGTATTATTTATACTGTGTTTGGTATTATACTAGATAGGAGGAATCAAACTTAAAATAAAATTAAATTTAAAAAAAAATTAAAAAAAAGAAAAAAACAGAAACCATCACTTTTTTCCCAGATCTCTCTGCCACACCCCTCAAACTCCCTCCCTCTCTCTCCCTTCTTCTTCCCCGACTGCAGAAGAATCCCAAGTAAATTCAAACAGCTAGTTGCAGAAAAATCCCAAATTGAAATCATC
>V300016263_L3_WHPEAkcfEAAARAA-541_1_paired_trimmed_paired_merged_contig_35053
AATGGCGTTCTAGGATTCATATAGCCGACCCCACTTAGTGGGAAAAGGCTTTGTTGTTGTTGTTGTTGTTGATATGCTTAATTAATCACCACCTTCCGAACGCTTCCTCGTTTAACATGAGTATTGGTGGTTGGTTTGATCATTTTTATGTTTGTCATTGATTCTGCAGCTATTGCCCGTACAGTGGGGCATTTATCCAAGAGTTCTG
>V300016263_L3_WHPEAkcfEAAARAA-541_1_paired_trimmed_paired_merged_contig_35054
TTGTCGACTTCTTCTTCTATTTCTTCTTCTATGTCCTCGGAGTCTAGTGCTGTGTCAAGACTATCATTCACCACCTCTTCAATTACTCCTGCCTACAAATAAACATTATAACCATTGCTTGTTGACCAAAATACCTTACGAGTTACGATGTTAAATAAACTATGGGAACAACTTAATGAAAAGCTAATTAAAGCAACAAACATAAGTGATGATAACATTTAATTCTTCCAGCAGGAAACATCTATATACAGTTGACAAACAAATAGATCTAACAGAGGCCATAATTTAAGAAAACTATTCTCCCAAAACCTATTATTTGCGGTTACATTTTCCCAAAACTTTTCATCTGGGACAAAAAGGGAGAAGAGGAAGAATATTTGGACAAATAACGAACTTCCAAATTCCAATGCAATTCTGTATACACATTATAGAAAAAATAATGTTGCTATGAGTATGATAAAACTGTGACAAACAAAATGAAAGACTGTCATGTTTGTGCTTCTGTGTAAGTGAAAGACAAATAACGGAGTACCTTGGTCA
>V300016263_L3_WHPEAkcfEAAARAA-541_1_paired_trimmed_paired_merged_contig_35055
AATGTTGAGGGAATCACAAGTAATGTGACCCCAAAGACGTGCGATTTGTTGCCCGAGCAGAAAGAAGTGGTTGATTGTGCTTTCCCTGAGGATAGGTTGGCGATCGAGGATGTTAAGTTGGTGACTTGCTCTGCAAGCACCCCCTTCTTCTGAGTGTATTAGATGGGAATTCTTATACTAAAAGAACATTGCAGTATGAACTTTAATAACCATAAAAAAAAGTTCGTACTGCAATGTTCTTTT
>V300016263_L3_WHPEAkcfEAAARAA-541_1_paired_trimmed_paired_merged_contig_35056
CCTTGGCCAACACATTATTATAATCCTCAATCCTTGGAGCATACTCCTTCCAATCAACCCCCTTATTTTTATTATTCTTGGTCGATGTGGCACTAAAGCAAGAGTGCTCCATCAAAAACGAGTCCAGAAACGCCAACTGACTCTCACACTGATCGGGAAAAGTGACACCGTAGCTCAGCGGATCGCCGTCTTTCATGGGGAGGGAGAAGAGGTAGTTCAAAGCGTCGAGCTTCACGACCGGCTCGTCGTTTGTCAGCGGCCACTGAAGTTCTTCGCCAACTTTGATTATGGTGGCCAGNNNNNNNNNNNNNNNNNNNNNNNNNNNNACTTGGAGGAAGACTTGCTGCTGGATGTTTTTGGGTTGTTGGTATTGCTCAGCAGGGTTTTGGGTTCCGTACTGCGGCGGAGGTGTGGTTTTGGGTTTGGAACTGCGTGAACGACTGAAGCAACCCATTTCTTTGTTTTGGAGGAAGCTAAATTGTTTGTGGTTGTTTTGAGAGGGATTGGAGCAGCAAAGAAGGTGACGAAAAAGGTTGCTGTGTTAAGAGGAAAAGTTGTTGAAATAATTGATGCTTTGTTTGTATCTTTATGCTATTCGTCTGCGTCAG
>V300016263_L3_WHPEAkcfEAAARAA-541_1_paired_trimmed_paired_merged_contig_35057
ATTACGTGCTGCATGCCCTAATTTGAAGCGCATCTTCAGCAGCCTGCAACAGTCTTGATTATAGCAAGAAATGCATCTTTTCTTCCGCGGGGCTTATTTGACTCGGCTTGTAGTCCGGCAAACAGATGTGGTCATCGATCCCGGAACTTGTGTGTAAATGGTGTCATCGATTGTGCTTGTATTTGATTTAGGTATTAGTATAGGTAGCAGACATAGGCTTCTTATGTAACCCATACAATAAGTAATGTTTGCTTTTATGTTGACCTATTGTTCATCTTTCTTATTCGATTTTTTCGGGACGAGTGGAATTCTAAACGATTGAGTACCGTGTGTATAGGGTACTGAATTTGGTACTGCCTTTGTGTATACAATAAATTGCGATTCTTGATTAATTTTTCGTAGTTCCATTTTCGGCTTCCCGAAATTTCCACAAGGATTCGCTATTTTTGAACCGGAATTTCAAAGATGTGTATTGTCACACCTGGATCGTCTGCCGGTAAGGATTTGGTTTCAGGTCTTGTTGTACAAGGTATGCATCAAACCGTGAAAGGAAAAACAATGTATCACCATACAAAGTATACA
>V300016263_L3_WHPEAkcfEAAARAA-541_1_paired_trimmed_paired_merged_contig_35058
CTCTCTCCAAGCACCTCTTTCACTGGGAGAAACAGCCATTGCCATGGGAAATGCGCGTTAGAATTGCATACTATATTGCACAAGCCCTTGATCATTGCAATACAGAAAACCGAAAACTGTATCATGACTTAAATGCATACAGAGTTCTTTTTGATGAGGATGGTGACCCGCGGTTATCTAGCTTTGGTCTGATAAAAAATAGCCGAGATGGTAAAAGCTATAGCACTAACTTGGCTTATACTCCACCTGAATTTTTGCGGACAGGTAGGGTCATTCCAGAGAGTGTGATCTACAGTTATGGGACTGTTCTTCTTGACCTTTTGAGTGGAAAACATATACCTCCAAGCCATGCATTGGATCTCATAAGGGGGAAAAGTTTGTTATTGTTAATGGATTCATC
>V300016263_L3_WHPEAkcfEAAARAA-541_1_paired_trimmed_paired_merged_contig_35059
CTAATTAAATTCCAAATACACCATAATCATCAACATTCCACAAAAAAATTAAAAAAATTAGAAAGAAAAAAAGTCACGGTCAACAACATATCTTCCGTTCCTCATATCATCTACTCAAGCTCAAGCGTTGTATTTACAAGAGCCGTGGCTTGGGTCGGTGGTGGTGATTTGTCCGGACCCAGAGAAATCACAGTTGAAGTCGTGACGGCCGTTAGCCTGGTAGTAAGAATTCATGAGGTAAGACGCGCGGGCT
>V300016263_L3_WHPEAkcfEAAARAA-541_1_paired_trimmed_paired_merged_contig_35060
ATTTATTTTCTTCTTCTTCTTCTTAAAAAAAAAAAAAAAAAAAAAAAGATTTCAGCCCTATTTTAGCTAATTAGGGTCCAGAACAAAAATTTTCCTTTATTTTTTTGACAAATAATAAGATAATTATATTGAATTCATTTAAACTACGAGAACTACGATTCAAACACAGAATCTCATGCGCATGAACCAATACTCTTAACCATCATATACTAATTAAATTCCAAATACACCATAATCATCAACATCCCACAAAAAAATTAAAAAAAATTAGAAAGAAAAAAAGTCACGGTCAACAACATATCTTCCGTTCCTCATATCATCTACTCAAGCTCAAGCGTTGTATTTACAAGAGCCGTGGCTTGGGTCGGTGGTGGTGATCTGTCCGGACCCAGAGAAATCACAGTTGAAGTCGTGACGGCCGTTAGCCTGGTAGTAAGCATTCATGAGGTAAGACGCGCGGGCT
>V300016263_L3_WHPEAkcfEAAARAA-541_1_paired_trimmed_paired_merged_contig_35061
CGACTTTCAGCACTTTCATTCCTGACTGGGCGAGGAAAACCAAAATTGGCAAAAAGCTAAGCAAAATGCTGGTGAATCATCTAGGGCTAGCATTGACTAAAGAGGATCTGCAGAGTGTGGTTGATCTGATGGAGCCATATGGTCAGATAACCAATGGAATCGAACTTCTAAACCCTCCTCTTGAGTGGACAAGGGATACCAAGTTTCCACATGCTGTTTGGGCTGCTGGTCGTGGTCTCATTGCCCTTCTATTGCCAAACTTTGATGTTGTCGATAATATATGGCTGGAGCCATTGTCTTGGCAGGGAATCGGATGCACAAAAATAACCAAGGTGAAAAATGAAGGGTCCGGGAGCGCGAATTCTGAATCAAGATCATATCTTGAAAAGAAGCTTGTGTTTTGTTTCGGTTCACATGTTGCAT
>V300016263_L3_WHPEAkcfEAAARAA-541_1_paired_trimmed_paired_merged_contig_35062
AAGAAATTCCAAATCATCTACGAGAAGTCCAGGCTGACGTAAGTACAGAAGGCTTACAATCAAAGCATCATGATACTTCAAAAGAATCTATACCATTGACAGATGATCCCAAACCAAACCTCCTACCTCCTGAAGTTGTTATTGTGCAAAATGATCTCCATCACAGTAAATTTGACGATGCTTCTGCAGAATTGATGGAATTTGGGGAGGAAAACCATGGAAATGGTTTCTTAAAAAGATTCAGTGTGGATGAGAGATCGATTATCTCGCATTTATTTAATGACTGGGCTAAGAAGCAAGCGTTTCAAGATCCTAAGAG
>V300016263_L3_WHPEAkcfEAAARAA-541_1_paired_trimmed_paired_merged_contig_35063
CAAGTAATCTCTTAGGATCTTGAAATGCTTGCTTCTTAGCCCAGTCATTAAATAAATGTGAGATAATCGATCTCTCATCCACACTGAATCTTTTTAAGAAACCATTTACATGGTTTTCCTCCCCAAATTCCATCAATTCTGCAGAGGCATCGTCAAATTTACTATGATGGAGATCATTTTGCACCATAACAACTTCAGAAGGTAGGAGGTTTGGTTTGGGATTGTCTGTCGATGGAGTAGTCTCTTTTGAAGTGTCATGGTGCTTTGATTGCAAGCGTTCTGTACTTACGTCAGCCTGAACATCTCGTAGATGATTTGGAATTTCTT
>V300016263_L3_WHPEAkcfEAAARAA-541_1_paired_trimmed_paired_merged_contig_35064
GCCAAACCCCATCAACTTTGTATTTATCTCCGGAAGAATCCTTTCCCGAAGGCCATCTCAACCCGCCCTTCACATCTGGATCTATAATCGCGGAATTAATCAGATCCCGAATGCTTTGCATCTCATCGTCAGTCAGATCTGTGACGAGTCTCTTTGTGTTTAGCATCAGTCTCAGGTCCAGATTCTTAGTAGTGCATGAAATGTCCACGACCATGTTACGCAGTTGATTCAGTTCAATCTTGTAGAGTTGTAG
>V300016263_L3_WHPEAkcfEAAARAA-541_1_paired_trimmed_paired_merged_contig_35065
TTCGGGCCTTTGACGACATCGAGACCTTTGTCCAAACCAAGCCCAGTTGCCAAGATTTTTGCTTTTTGCTTGATACCCTTTGCAAATACGGTCATGTTAAGGTTGCAACTGAAGTTTTTAACAAAAGGAAGCACGAGTTTGTCCCCGATGTCAAAATGTACACCGTTTTGATCTATGGGTGGTGTAAGATTGGTCGTTTCGATATGGCAGAGAGATTCTTGAGTGATATGATTGAGCGCGGCATTGAGCCCAATGTCGTTACATATAATGTCTTCTTGAATGGTATTTGTAGGCGTGCGAGTTTGCACCCTCAGGAAAGGTTTGAGAAGACGATAAGGAACGCAGAGAAGGTGTTTGAGGAAATGCAGAAGAGAGGGATAGAGCCCGATGTCACTAGTTTTTCGATTGTGCTTCATGTTTATAGCCGTGCTCATAAGCCCGAGTTGTCACTTGATAAGCTCAAACTGATGAGGGAGAGAGGGATATTCCCAACAGTAGAAACTTACACTTCGGTTGTAAAGTGTCTTTGCTCGTGCGGGAGACTTGAGGATGCAGAGGAGCTGCTTGGTGAAATGGTGAGAAGTGGGGTTAGTCCATGTGCAGCTACGTATAATTGTTTCTTCAAAGAGTACAGGGGGAGAAAGAACGGGGAAGGTGCTCTGAAGTTGTACAGGAAAATGAAGGAGGATGGTTTGTGTGTGCCCAGTATGCACACCTATAACATATTGGTGGGAATGCTTTTGGAATTGAATCGAATGGAGATTGTGAAAGAAATATGGAATGATATGAAAGAGAGTGGAGTGGGACCGGATTTGGATTCGTATACCATGTTGATTCATGGGTTATGTGCAAAACAGAAGTGGAGGGAGGCTTGTCAGTTCTTTGTAGAGATGATAGAGAAGGGTCTTCTTCCTCAGAAGATTACTTTTGAGACACTCTACAAAGGGTTGATACAATCCGATATGTTGAGAACTTGGCGAAGATTGAAGAAGAAACTTGATGAAGAGTCTATTTCGTTTGGGTCAGAGTTCCAAAAGTATCACCTTAAGCCATTTAGGAGATGATATTCCATCTGCAGGCAACTGTAGGATGCATGCTGTGAGCAATTGCATTTTGTTTTCAAGAGATATTGCTGTGCCTTTGGCAGAGTCACATTCAACCTCAATCGTTTCGTGCCCTTCATTCCAAGCATTGATTAATTCTCTATAATGATGCGGTAAATGAGATGCTTGCAGTTTCTTGTATTTCTACATGGCCTTACAGATTAACTTTCTGGGATCTGCGCAACCCTGTCTGAACCGATCCTGGCAGAGTTTCTTGGCTCGACTACCTCTCAAGATGTGTGGCGGGCTCTCAAGAAAAATGTTCATCCGCAGATTATCACTCGGGCACTCCATCTCAAACTTCAACTTCAAACCATCGACAGGGGCAACTCTAGCATCTGTGATTACCTTGACGATATCAAAACACTTGCAGATGCCCTCGCTGCCATTCAGAAGCATGTCACGGATTCTGAGCTTGTTCGTTTCACTCTCGCTGGTTTGGGTGATGGTTATGAATCTTTTACGAGGTTCATCCCTACATGATCAGTCCTTCCAACGTTTGATCAACTTCACGCACTCTTACTGAACCAAGAATATCAACTTTATCAGCTTCGCTCTCAGGTTCAAACTGCGCCTCGAGGAAATTGCGGTCTTGGATTTCTTCGTGGTTGTGGACCTTGTGGTTGTTCCTGTCCATTTTAGTGCATGCTGAAGAAGGATAGATAACAATGTACTCATACAAACAGAGCTTCTCATTTGAATAAAATGATGAGTTCTTTTGTATGTGAAAAGTTCCTTAACACCGTTTTATTGTTTACTTAATTCCTTTTCATACTTAATCGAAAA
>V300016263_L3_WHPEAkcfEAAARAA-541_1_paired_trimmed_paired_merged_contig_35066
AAGCTAGACTGATCAAGGCTCTGCAGCTGAGTGCTTTCCGGAATTCTTCCCGTCAAGTTCAAGCGACTTAGAAATGTCAAATTCATCATGCTCGAAGGAATTTCGCCATGGAGTTTGTTCGTGGACAAATTGAGAGATTCTAACCATCTCATGTTACCAATCTTTGAAGGAATTATTCCGGTGAAGCGATATTTTGATAAGTTGAATGACTGCAATGCGAGGAGGCTTAAGTTCTTCATTGAGATCTTGCTTGAACATTAGAAGTGCTTGTCTTTCGCTTTCTTT
>V300016263_L3_WHPEAkcfEAAARAA-541_1_paired_trimmed_paired_merged_contig_35067
AAAGTTTGTTTATGTTTCGAAAGCAATGTGGTAGGATCTTCATTTTATTTGGTTATAAAATGTGGCTATGGAACTGCTGCTATATGTTGAACATCACAAAAAGCTCTTATCTTTTACTAGAAATCTTCCTCTTCTATAATACATGGTTGATTCAAGATATGCTATTGGCAATCTGGAAGCTACTTATTCTTATTCTCAAAGACCAAGTAGATTTATAAGAAAAATCCTGGGGAGTCAAATGGGAAATAGGGGTCGAGTTCGACTGGCTGCAGTGGAAAATCCATGTCCGGAATCGGAGAATTGGTTGACGAATTGTTGGCTGAGATGATATCAGATTCCGAACGTTGCTCATATCCTGCAATGTTTCTCATCTGGCTAGGCAGCGCAAAGTAATAGTTTGATCCGCCTGCGGCTGGAGACAGGAATGATTGATTGAAATTGTCAAAAAGACTTTTATCATCAAGCATCGAAGATAGGAAGGCGTCATCGCTGATACTTCCGAATGGAGATGAAGTAAAAGAGAATGGAGATGCTGTGTTCTCTCTGTCGTCTAAGTTCTCAGTATTGACTCTCAGATTAGTTGGGAAGCTCATTTGGTTTCCTTGAGACTGCTGTTGTTGATAAGTATTGTTATGATTGTGTCGTTTTCGTTCTTGCTTTTCTGGTGATGGTGGCGGTGGAACTGAACTGCCGCCATGAGAACATGTATGCTTCCCCTTGTATGTGATTTCGAAGACGGTGGGGTCTTCGTCTGATCTTTGCACTTGCTTTGTAGCCCAACAATTCTGCGTGTTCCGGTACGTGCATCTGTAATAGCTTCTTGGATGTTTGGCTCCTAGGATGTCTTTTTGCCCATATTTTCTCCAGCTGTTGCCATCTTCATGGGGTCCTTCAACCCCATTCTCAGAGATTACTCTCGTGACATGTTCTGTCCATTTGGCCATTTCCTTTCTTTTCTTGGAGACCGCCGTGAGGTCCTATGGTTCTTGGCGATTATGCTCGTTTGGTGGATAGGATTAGAT
>V300016263_L3_WHPEAkcfEAAARAA-541_1_paired_trimmed_paired_merged_contig_35068
ACCTGACGGCGGTCTCCAAGAAAAGGTGAGATTGGATTAACAATTAAGTCAAAAAAAATAGGCCTCTTGGTGTCAAGGATTGTATTGGATAAATGCACTAAATTCAATATATGTTGAATGAAGAAATGGATGCCAACTTCCAAGTTGAAAGTAGAAGATGAATTAGCGACGAAGGAAACTTACGCTTGTAATTCCCACAAAAAATGGTAGGATTGGGAAGGATAAGTTTCCTCGTCGCTAATCCATCTGGTGAGTTATCCAATCCAATCTAATCCTATCCACCAAACGAGC
>V300016263_L3_WHPEAkcfEAAARAA-541_1_paired_trimmed_paired_merged_contig_35069
ATTAAATACAAGGAATATAATATTAAATTTTCTCCTCGTATTGTCGAGATTTTCTTTGAAAAAATAAAGAAAAATAATATCAACGAAACCTGAGTGGCAGGAGTTCTTAAGTGTGAATGATTGTGCATGCTATATGTTTATCTCCATTATTACGTGACTACGACTACGATCTGACATAAGACATACTCTGAACAGTGAGAGTGGACTAGCCACTCTGCCTT
>V300016263_L3_WHPEAkcfEAAARAA-541_1_paired_trimmed_paired_merged_contig_35070
TTGAAGCTTTTCAACAATTGATGAAGCCTCCGTCTCTGCTCGAAGCCGTGAAGCCTTTCTTTTTAAAACTTCCAGTTCCTCCTCTTTTCTTCTCTTTTCAAACCGTTCCTTCTCTAGTTCCAACTGCAGCTCTGACAGACCCTTTCGACTTTCTCCAACTTTAGATTGTGATGCGGCTAAAGCCTCCCGTAACTGCTGAGATTGCCTTCGGACTTCTAACAATCTCTTTTGAGTATTTTCCAACGTAATTTGTTTTTGCAACTTATCTTCTGCTACTTTCTGAACATGATCCTTGCATATTTTCAACTGATCTTCGATTCGAGCGGCTTTCATGTTATAGAAATTAAGAGAATGATGGCCTTGTTGAATCTCCC
>V300016263_L3_WHPEAkcfEAAARAA-541_1_paired_trimmed_paired_merged_contig_35071
TTTTTCTACAATTATCAAAATCCGCTTGCAAGCGGATCAATTTCTCCTTCCCAGACGTTATCTCTGCCGATGCAGAAGATACTTTCTCGACTAACTCTTTCTTCTCATTTTCTATCACTCGTACAATAGCCTCAACTTCGGATACAGTTTTTCCATCCCCGTTAAAAATAGCTTCCTTGTAAACTTTAAGGAGGGTTTTCAAGGAGGGCAACTGCTCTTCATCTCCTCCGCTTCCAGAAGGTCCTGCATTGCTCTTACTACTTTCCTTTCTGGAATTCGTTGGGGGAACCGAGTCCTGAGGAGCGAGACGAGACTTGAAGGAAGAGGCGGCTCGCCTCCTGCTGCTGCTGGTGCCGCCGCTGCTGG
>V300016263_L3_WHPEAkcfEAAARAA-541_1_paired_trimmed_paired_merged_contig_35072
ATTTTTACTTCTCACACACTTCTCTCAATTTTGGTCGTCAGATCGAATAAATTGAAGAAGATCAATGATCAATAATCACCAAACATGTATGGAAAGTAAAAATAGGTGTATAAATAGTACTACCCATTAAGGTTTCTCTATCCTATGCCAATTCCACCTGTTTTGTTGTATTTCTCCAATACAATATCCAGGAGGATGAAAAAAGCCTTCTCTTCCCACCGGATGTATACATGCTAATATACCATACATAGTATTATTGATATCTAATGCTTTGTGTATTATTATTGATATCTAATGCTTTGCGTATTATTATTGATAACGAATACTATGCATAGTAATGAATATTACTGCTATCTAATACTATGCATGTACACATGCAAATATATAATACTACATGCATAGTATTAGATATCTATGCAG
>V300016263_L3_WHPEAkcfEAAARAA-541_1_paired_trimmed_paired_merged_contig_35073
ACTGTTGCCCAGTGTAGAGCACCATTTGGAGAGCTTCCAAGCGGGATTATCACCATGCATGTTGTTGTTCAGCCCTCTATAGCGAAAGCAAAAACAGAGAAGAAGGTTGATGAGGTCCCAAGGAAAAGCATGTGTTCATGTTCGATATTGTGAGAGAGTGAGTCGTGGTGGCAAGCACGGTGAAGACCGTGAGGTTGCCTTGGGGTTGCTGAGGTCTGCTGGAACATGTTTAAGAGTAGCTGGAGAGAAAATAATTTGTACCACAGTCCAATCCCCCATCGTCACGCGATTGTTGGATGGAATTCCTGTGTAACAGTGCATATTAGTGAAGTACTTGGCGTTTTATAAAATGGGTGCGTGCTTGGTGTATTTTTATAGCTCTAGTATCTATATTTACGCAATCATTACGATGCTTATGTGAATCGGATGGTCTCTTCGTTTATACTTCAATTCCTGTTGAAAGAGTACGATGTTGTGGCAATATGATGCGATACTTGTCGGTCCATCGGATCGCTGTGGTGTTGAATTGCTTTGATCATATGAATGACTAAACATAATTATTGTCAAACGTTCTGGGAATGATTCCTCTGTAATTTGTTCTGAGAATGTCATAAACCTGAGCGATTTTACCTTCGC
>V300016263_L3_WHPEAkcfEAAARAA-541_1_paired_trimmed_paired_merged_contig_35074
AGGTTTCTCGGTGACTGGTTTGGTCGACCCGATCCAACTCATATTGGAGCGGTTTAGAGCCTTGTTCACTCTGTCTCTGCAACCTCAAAGGCCCTGGCCTTGTCACGCCCCCATTGCCGGTTCGTATTCTTTATTTGTATGGAAGAATTTCATATCTATTATTATATTTACCGAGCCATGTTGCTTAGAATTTTAGGATTTTGGATCTTCAATTTTTGGAAAAGCGTAAGTTTTTTTTATTGATTTATTAGGAGTTGTCTTGATTCCACCCCTCCCCCAATAATTATTTATTCGTTTTTGACTTTTCTTTTATGGTGTGGTAGCATTGAAAGAAGAGGATTTAGTAATTGGATCTAGGTAGAGATGAAATCAGAAGTGAAATACAAAAAAATGTATTCAAATGTGAAGTTCTTAAGGTGCTAATGTTTAATCATGTTAGTACAAGTTTCATCATGGAAAATGCAATATCGTTATACTGTCTATGCTAACTTAAACAAATATTTACCAGGTATGTGATTAAAATAAGCAACTCACTTTGACCATAAATAATATACATACTTATATATTTCTGTGATTCAGGTGAGTCAGGTGACCATGAGCTGAATGTATTATCTCCAACCCAAAAATTGCTTTTACAACCCGAAGTGAGGAATTTGAATCTTTGAGATGGCAGATCT
>V300016263_L3_WHPEAkcfEAAARAA-541_1_paired_trimmed_paired_merged_contig_35075
AGGAGGTATTATGAGTCGCCACAGTCGAAATTGGAGCTCAGAGCCATTGCTTGTGTGGAAGCTCAATTGGGAGAGCCATTGAGGGAAAATGGCCCGCTTCTTGGGATAGAGTTTGATCCTTTGCCGCCAGATGCATTTGGGGCACCTATAGTTGCGGAGCAGCTGAAGCGGTCTGCCCATGCTTTGGAGGGCAAATATGAGCGTCATGATGCAAAACCAAATAAAGTTGCTCCAAGGACCCTCCATGAATATCCCTTTCCTCAAGATCACTCCAGTATTCGGTCTGATGCATATGGACAAGTCTCTCAATCTCATTTTCACGATTCAGCCATTGATGGTCCATCTGCAAGAACTTCATCATTTGCTGTTGGAAATGAGCCGTTGTCAAGGGTTCATGTTGTCCATGGTCATGCGTCGCGTGTTCGTCTTCTGTCTCAGCAGGAGAGGCAAGCGGTGCCCTACTCATCTCCTGTTGATGATGGAAGTCTACCACAAAGGGACTCCTTCACTAATGTAAGAGTAAATACTCAGTTTAGTGATCCCCCTGTTGTTGCACCGGAAAACTCTAATGTATTATCTGAAGATCAAATTAATGACTCTATTCTGCGAATGGAGAGGAAACGCAAGAGTGAAGAAGCGAGAATCGCTAAAGAAGTTGAAGCTCATGAGCTGCGGATCCGGAAGGAAATGGAGAAACAAGATATTCTAAGGAGAAAGAACGAGGAACGAATGAGGAAGGAAATGGAAAGGCAAGACCGTGAAAGACGAAAAGAAGAAGAGAGGTTGATGCGTGAAAGGCAGCGCGAGGAAGAGAGATTAAAGCGTGAGCAAAAACGTGAAATTGAACGAAGGGAAAAGTTTTTACAAAAAGAGTATATAAGAGCTGAGAAAAGGAGGCAGAAGGAAGAGCTTCGCAAAGAGAGAGAGGTAGTGAGACGCAAAGCTGCACTTGAGAAGGCAACTGCACGCAGGCTTGCTAAAGAATCTATGGAGCTTATTGAGGATGAGCAACTAGAACTAATGGAGTTGGCAGCTGCAAGCAAGGATTTGTCCTCCATTATTTCTATTGATCTTGACACCCTGCAAAACCTTGATGCATTCAGAGATTCTTTGGTTGCATTCCCACCTACGTCTGTGCAATTAAAAAGACCATTTGCAATTCAGCCGTGGATCAATTCAGAGGCGAATATTGGTAACCTTCTCATGGTTTGGAGATTTTTGATTACCTTCGCTGATGTTCTCGAGTTATGGCCCTTTACTCTTGATGAGTTTATTCAAGCATTTCATGACTATGATTCAAGGTTGTTGGGTGAGATCCATGTTGCTCTCTTGAGGTTGATTATCAAAGATATTGAAGATGTTGCAAGGACTCCTACTGGATTAGGAATAAATCAAAATGGTGCTGCTAATCCTGGAGGTGGACATCCACAGATTGTTGAAGGAGCATATGCATGGGGCTTTGATATACGAAACTGGCAGCAGCACTTAAATCTGCTAACATGGCCTGAAATATTCCGGCAACTAGCACTCTCTGC
>V300016263_L3_WHPEAkcfEAAARAA-541_1_paired_trimmed_paired_merged_contig_35076
TGAAGGACAAGAAGGAAGGGGGTCCTCCGAAGAAGCAGCGGAAATTGGTACCCACTTTACCTGAGCCCCCCATTGATGATTTGGCTCATGGGTCAGAGCCGGGTAGTGATTATGGGTCCGGTTCAGGCTCCGGCTCAAGCCCCTTTGGTCACCCACAGTTGCGGAATGTGGTGGCTAGGGGTGTGGCTGATGACATTCCAATGAGGGGGAGGAGGTATTATGAGTCGCCACAGTCGATCTTGGAGCTCAGGGCCATTGCTTGTGTGGAAGCTCAATTGGGAGAGCCATTGAGGGAAGATGGCCCGCTTCTCGGGATAGAGTTTGATCCTTTGCCGCCAGATGCATTTGGGGCACCTCTAGTTGCGGAGCAGCATAAGCGGTCTGCCCATGCTTTGGAGGGCAAATATGAGCGTCATGATGCAAAACCAATTAAAGCTACGACAAGGGCTCTCCACGAATATCCCTTTCTTCAAGATCACTCCAGTATTCGGTCTGATGCATACGGACAAGTCTCTCAATCTCATTTTCACGATTCAGCAATTGATGGCCCAACTGCAAGAACTTCGTCATTTGCTGTTGGAAATGAGCCATTGTCAAGGGTTCATGGTGTCCATGGTCATGCGTCACGTGTTCGTCTTCTGTCTCAGCAGGAGAGGCAAGTAGTGCCCTACTCATCTCCTGTTGATGATGGCAGTGTAGCACAAAGGGACTCCTTCACTAACGTGAGGGTAAATACTCAGTTTAGTGATCCCCCTGTTGTTGCACCTGCACTGGAAAACTCTAACGTATTATCTGAAGGTCAAATTAATGACTCTATTCTGAGAATGGAGAGGAAACGCAAGAGTGAAGAAGCGAGAATCGCTAAAGAAGTTGAAGCTCATGAGTTGCGGATCCGGAAGGAGCTGGAGAAACAAGATATTCTGAGGAGAAAGAATGAGGAACGAATGAGGAAGGAAATGGAAAAACAAGACCGTGAGAGACGAAAAGAAGAAGAGAGGTTGATGCGTGAGAGGCAACGCGAGGAAGAGAGATTAAAGCGTGAGCAAAAACGTGAAATTGAACGAAGGGAAAAGTTTTTACAGAAAGAATATATAAGAGCTGAGAAAAGGAGGCAGAAGGAAGAGCTTCGCAAAGAGAGAGAGGTAGTGAAACGCAAAGCTGCACTTGAGAAGGCGACTGCACGTAGGCTTGCTAAAGAGTCTATGGAGCTTATTGAGGATGAACAACTAGAATTAATGGAGTTGGCTGCTACAAGCAAGGGTTTATCCTCCATTATTTGTATTGATCTTGACACCCTGCAAAACCTTGATGCATTCAGAGATTCTTTGGTTGCATTCCCACCTAGGTCTGTGCAGTTAAAAGGACCATTTGCAATTCAGCCATGGATCAATTCAGAGGCGAATATTGGTAACCTTCTCATGGTTTGGAGATTCTTAATTACCTTTGCTGATGTTCTCGAGTTATGGCCTTTTACTCTTGATGAGTTTGTTCAAGCATTTCATGACTATGATTCAAGGTTGTTAGGAGAGATCCATGTTGCTCTCTTGAGGTTGGTTATTAAAGATATTGAGGATGTTGCACGGACTCCTACTGGATTAGGAATAAATCAAAATGGTGCTGCTAATCCTGGAGGTGGACACCCACAGATTGTTGAAGGAGCTTATGCATGGGGCTTTGATATACGGAACTGGCAGCAGCACTTAAATCTGCTGACATGGCCTGAAATATTCCGTCAACTAGCACTCTCTGCCGGATTTGGGCCACAGCTGAAGAAAAGGAGTATTGCATGGTCATACACACCTGATAAGGATGAGGGTAAAGTTTGTCAGGATGCCATTTCTAATCTACGAAATGGTTCTGCAGCTGTAAATGCATTTGCAGTAATGCAAGAGAAAGGCTTACTGGCTCCAAGAAGATCTAGACATCGGTTGACTCCTGGAACTGTAAAGTTTGCAGCTTTTCATGTGCTTTCACTTGAGGGAAATAAGGGACTAACAGTTTTAGATCTTGCAGACAAGATTCAGAAATCCGGCCTTCGGGACCTGACAACAAGCAAGACTCCTGAAGCGTCAATTTCTGTTGCTTTGACAAGAGATACTAAGCTTTTTGAAAGAATAGCTCCTTCAACATATCGTGTACGAGCTGCTTACAGAAAGGATCCTGTTGATGCCGAGGCCATACTTTCTGCAGCCAGGAAGAAAATTCAGATATTTGAAA
>V300016263_L3_WHPEAkcfEAAARAA-541_1_paired_trimmed_paired_merged_contig_35077
ACTTAACGAAGTTTTTAACGGAATGACCAAAATAATGGACAGTGTACAATCTCAGAAACCATTTCTATTGATTTTCAATCTCAGGAAGAAAAGTGATGTGTTATGCAAATCTCAGAGATCATTTTGACTAAAAAACCCTCAAACATACAAAAGAAAATCATAAGCCTAGGCACAGCAAAACTTTAGCCATACAAGAAACAGACTCGTTGACAAACCTCACTTGTTGATAGCTTCTGTTAATACACTTAGTTGCTTATGTTAGTGTGACAGGCTGTGCTTCTTGTAATTATCATTTAATCAATGGATTGAAATCTTCAGTCTCTCTACATTTTCTCAGCATCCAAACAGATGCACAGTTTTCTTCACTAGCAAGTGACATGAGTAACCGCTGTGCTTGTACTGCTCCTAGCCACAACTTACGACTCAACCAGTGCCTCTGGTGGTTCTTCTTCGGGAATCTCTCCAGGACTCCATATCTTTTTCAGCCAAATACTTGTATTCCCAGAAATCTTCTCCGTTTGCATGTTAGTTATGAACTCAACTTCTGATGTTGATTGT
>V300016263_L3_WHPEAkcfEAAARAA-541_1_paired_trimmed_paired_merged_contig_35078
TCCACTCACAATCTGTGGTAACAATTAACACCATTTAACTTGTAACTATACGCTATGTCATGATAATATTTATCCCTAGTTTGAACTACCATTAACCTTTCTTCTAATATTGTTTTCTTTGCAATCCTAGACATGAAAACTTATCCCATAGAAAACACACTGACCCACACCAATAACATTGAAATAGCACCGTAGGAATTAACACAGGTGTTTCTCACGCATGTTATTTAGCACATGATCAGCCCTGACCTTGAAGTCTTAGACACAAGTCAAATGAGAATGTATGCCATTAATGCAAGTGAACTGTCATGGTAAGAAATGCTCGATCAATCGGAGGATCTGAACTAAGACCTCATGATGT
>V300016263_L3_WHPEAkcfEAAARAA-541_1_paired_trimmed_paired_merged_contig_35079
GGAACATATCACATATACCAGGTCAGATTAGGGAGGTAATTTCAAAATAATACCAATAAAAGTGACCACAAATAGAACTCACTAGAAAAAATGCCCGCGCGATGCTGCGGGACTTGAATGCATCACCTTGAACTGTATTGTATTGTACAATTAACAGGACGAAACAGAACGTTTTGGTTCCCTAATAAATAGAAGAAATAGAAGTAACATATAGTTTACAGAAATATTGCCCTTGTAGTCAAGGTGATAAAATATATATCTTCTAGGTTAGCTACATGTTGTAGTTGACAAAAAACATAAAAACTGTTTTGTTCTTATTCTAGCATCTAAGTTTCCAAGCACGAATGTGCAAAAAACACGCAGTTGTTGAAGCAAAAATGTTGATAGCCAAAAACATGTAGAACTGCCTGCAGCAGTTGATTACCGAGATTGCATTGTTCACTTTTTTTGAGAGTGGATATCTTCCGCACTCAAAAGTCAAACGGCCAAGTGCT
>V300016263_L3_WHPEAkcfEAAARAA-541_1_paired_trimmed_paired_merged_contig_35080
GCTTTACTGTGAAAAGATGGATACTTTACTGCAAAATGTGTTTAATTTAATGGAGATTTGCTAGGTTTTTTAATACAATTAATTGGATAATGGATATTGGAGATTTTCTCCAAAGGATTATAATTTATATAGAATTTATAAGTTTTATTACTTTCGGCTTACTTTATGTTTCGAATTAGTTGGATTTAGCATTCTTCACAACCTTTGATGGGTGTTTAATTTCTAATTTTTGTTCCATGCATTGTTGATTTTCTTTGATAATTGTTGAATCGCTTTTATATTTGACTGTTGTCATAAGGATCTAAAGCATTTTGCCTTTTGAAGAGCAGCTGCACGAAAAGTATTAGAAAGTTGGATCGATT
>V300016263_L3_WHPEAkcfEAAARAA-541_1_paired_trimmed_paired_merged_contig_35081
AGTTGTACAGGGATCCATAGAAGTTGAAGTTCTTAGAACAGCAAGCTACCCCAAGCAGCGATGAAAGCAAAGCCACCGAAAGGAGCCAATGTCGAGTAGTTTCTATCCTCAAGTAATGCCACAGTATAACACGTCCCGGAGAATGCGAGTATTCCAGTAGTCAAAAGGCCTCCAAAAATGGTGGGGTGTTTCGTGATGGGGGCAGCAAGCAGAGCTGCTGTGTGAACCAAATGGTACAGAGACGCCGTCTGCCAAACCTCTTTGTAAGTTGGG
>V300016263_L3_WHPEAkcfEAAARAA-541_1_paired_trimmed_paired_merged_contig_35082
TGTGTATCGTGCAATATCATGGACAGAAACAGGCAAATTTATTTATAGAAGAGAATCGATACAGCGAGGAGGACAAACAACCCTAGCCGTAAGTAGATGATATACTTTGGTACGTAGAAAATCACCATATCTTGAAAAGCTTGCCGACTTATTTTATTATTCATTGACAAGTAAATGCATGCAAAAGTTGATGATCAGAATCTACTTATATCAACCAAAAAGATAAGAAGCATCATATTGACGTTGATGTGGGTAACTGCTTATTAAGATAGAGATAATAATCAATCTCCTTATTCTTGGTTATTCTTTTGGTTATCACAATCAAGCAGTTCCTCTAGCAACTTATCATCCAAATACTCCAACACAAGAACTTCATTTTGCTCACCACCAGCTCGCCCCTGCATAGTCCCAGGCATTGCAGACGAAGAAGATAAAAAATTAGCCGATGCCGATGAAGAACCGCCACTTGCCGAAGGGTACTCATTAGGAAAGTTCAAAATGGCTAAGCCACCCCTCATGGCATAAGCCGCTCTGTCATATGCTCTAGCTGCCTCTTCAGCTGTGTTAAAAGTCCCAAGCCAAACACGCGCGCTGTGCCTATTTGTGTCACGAATCTCCGCTGCATATTTGCCCCATGGCCGCCTCCGCACACCCCGGTATCGAACTTCTCTGGCTTCCTTCTCTTCCATGTCCTTCCCTTTGGAGT
>V300016263_L3_WHPEAkcfEAAARAA-541_1_paired_trimmed_paired_merged_contig_35083
CCGGGGTGTGCGGAAGCGGCCATGGGGGCCATGCAAACTGCATACATATGGACTCCAAAGCGAAGGACATGGAAGAGAAGGATGCCGGGGAAGTTCGATACCGGGGTGTGCGGAAGCGGCCATGGGGCAAGTACGCAGCGGAGATTCGCGACTCAAATAGGCACGGCGCGCGTGTTTGGCTTGGGACTTTTAACACAGCTGAAGAGGCAGCTAGAGCTTATGATAGAGCGGCTTATGCTATGAGGGGTGGCTTAGCCATTTTGAACTTTCCTAATGAGTACCCTTCGGCAAGTGGTGGCTCTTCATCTTCATCGGCATCGGCTAATTTTTCATCTTCTTCGTCATCAATGCCTATGCAGGGGCGAGCTTGTGGTGGGCAAGATGAAGTTCTTGAGTTAGAATACTTGGATGATAAGTTGCTAGAGGAGCTGCTGGATTGTGATCATCAAAAGAAGAACAAGAAATAGTGAGATTAAGAAGCATCTCTTCTTTGGCTTAATAAGAAGTTATACCCACATCAATCTCAATGATGCTTCTTATCTTTTTGGTCGATATAAGTAGATTCTGATCATCACCTTTTTCATGCATTTAGTTGTCAATGAAGAATCTAAAAAAAGTGTAGTGTGGTAAGCTTGCTTTTCAAGATATGGTGATTTTCCTTCTACGTACGAAAGTATATCATCTACTTCCGGCTAGGGCCTGTTGTAATTGGATCTCTTGTATATAAATAAATTTGCCTCGTTTTGTCAATGTTCTTGCACGACATAAATTTATAC
>V300016263_L3_WHPEAkcfEAAARAA-541_1_paired_trimmed_paired_merged_contig_35084
GCTTATGCCTCCCGCCATTCCTATAAACTCTCTTATCCTATTGGTCCGTGATGCACAGCCGGGTGATATTATAGAACACTTCTCCGCCGTCGGAAATTTCCGTTTCCAAAAATGCCAGCGTTATCCCGTCTTTAAATTTTCTTACTTGGCATCGACAGCACACCGCCTAAATTTTCTCGGGAAAATCTAGCCCCGAGCTTTTGCATTACAGCACTGGAGAATCGAATTCTGGAATCGTTTCCTAACAGTGGAAGGAAATTCTTGATCTTTTTTGCTTGAATTTTCTCATTCGAATTCGTAGGTGTCGTCGTTTGGCTGCGGTTTGGTGTGGCCATTGGCAGCTCAGTGAGGGGGAGAGAGAGAGAGAGGAAGAGAGAGAGGGAAGGAGATGACGCTGGATTCGGCGATGCCAGGGAGCTCTGGCTACTTGGATTTGCATCCGGAGAGGAAAATGTTTTACTTCAAGAATCCATACATTCTGGGTCTGACTGTGGTGGCTGGGATTGGCGGGCTCCTCTTTGGCTACGACACCGGTGTGATTTCAGGGGCCCTTCTGTATATCAAAGACGATTTTGAGGTTGTCAAGGACAGTAGTTTCCTTCAGGAAACAATTGTAAGCATGGCCTTGGTTGGTGCTATTATTGGAGCTGCTGCTGGGGGTTGGATTAATGATTCTTATGGACGTAAGAAGGCTACTCTTCTTGCTGATGTTGTCTTTGCTATTGGGGCTGTTGTCATGGCTGCTGCTCCAGATCCATATGTTCTTATACTGGGGCGACTACTGGTTGGCCTCGGTGTTGGTGTGGCATCTGTTACTGCTCCTGTTTATATTGCAGAAGCATCACCATCAGAAATAAGGGGAGGACTAGTGAGCACGAATGTTCTTATGATAACTGGCGGCCAGTTTCTTTCCTACCTCATAAATCTTGGTTTTTACAGATCCTGTTTATATTGCAGAAGCATCACCATCAG
>V300016263_L3_WHPEAkcfEAAARAA-541_1_paired_trimmed_paired_merged_contig_35085
GCTGAAATGGAAAGGAACTCGGCAGCATGTGTGATGCAATGGAGCATCGAGCTAGAGAAAGCCCTGCGCTCCAAGAAACCAGGTCTCTCACTCGGAGCCATTTCGGACGTCGGTGCAAGGCTCCAACAGTTAAGCAGGGAGCCAGATGCTTCTCCTGCTGTCCACCACCTGTTCGACCTAATTCCTGGTGAGGAAAAGCTCTTCTCCAACGCCATCATTCTTCGCCTTGCCAATGCCTTCCATTGTGGAGACAAGAATATAAGACTCTCTATTGTCAGGGCCTTTCTGTTTGAGTACCGGAAGAGGAACAAGCGGAAGGAGTATAATGGAGTTCTGTCCAAAACTCGGATTCATGTGAAGGCAGAACTGCTGAGGATAGTTAAGCTTGTGTTTGACAGTGGGGATGTTGAGGATAGGGCATTGGCTTTGGGTCTGTTTGGTTGTTGGGCACATTTTGCTAGAGAGAGTTCAAGCATACGCTACTTGGTGCTTTCTAGTTTGGTTTCTTCTCACGTTATGGAGGTAAAAGCATCGCTGTTTGCAGCAGGATGTTTTGCCGAGTTATCAGAGGACTTTGCATGTGTTGTCTTGGAGATGCTGCCTCATATGATGACTTCACCAGAAACGTCACCTGCTATAAGGTTGGCTGGAGCACGAGTATTTGCCAAACTTCGGTGCTCACATCCCCTTGTGAATAATGCTTACAAGACATGCCTAAAGCTTCTGTTAGAGTCCGCGGATGAGGGTTGCCAGGTTGCAATGCTGGTTTCTCTCTCCAAACTGTCTTCCAGGTCAACCATTCTTATATCTCAGCAGATGGATTTGCTTCTCTTGTTTCTTAGCCAAGAAAAACCTCTTCAGCTGCGTGCAACAGCAGTAAGAAGCCTGCATTATATATACAGTCAAGGAATGTGTCATTTTCCTGTAAATGCATATCTTGTGAGAGCATTAATTAACATACTAGATGAACCTCAAGTTCCATCACTCATGCTGTGTGATGCACTGCAGACATTACGTAAGATTATTTCATGTAAGCTAGCATGTCTACCCCTTGATGTATTTGAATCTTCTAAGCTGTTAAGCGTTGCTGAGAATGCAACTTCATCTCCAATCACGTCTGAGGGCCTGTTAGCTATTTCTGTTTTGGTAGATGTGCCAACGAAACTAAAAGGAAGTACAGAGATGGGGTCTCTTGCACCTTGTTCCTTTCTTCTGCCATCTCGTGTGATCTCACTTATCATTGATCGAATCACCTTGATGGTTAAGCCAGTTTTGGATCTTTGTTGGACTGAGTCTCCAGTGTTTCAACAAATTAATTGCCTGCTCAATCTTCTTTTCTGTCTAATTCGAGAATATCCGGATCTGCATGTCGTAGTGCTGGATCAAATATATGTTTTGGTCAAGTCTCTCTCATATGTGCATGACAATCTAGTCATTACATCAGAAGCAGATGCATCTATTCGTGATAATGTAGACTTGAAAGGAGAAAAAAGCAGAACTATCAGATCAAAGCTTTTATTTATTGTCTACAGATTTTTGGTGGCCTTTCTTGAAAATCTCAGTGAAGCTGGTGCCATCTCCACTGAAGTATTTGACAAAGTGAAGCTTCTGGTCGAACTTGTAAGTCAGAGCAACTTGTTTGAATGTTATACATACACACTCTACTCTTTGTTGTTACATTGTCGAATCATTTGGGTTAACTTGGCGCATGGGAGTGAGGGAAGTTACAATCTTGATAAGAACTCGGGTGTATCTCACTTAATGGAGCATGAAATTCGTACAATTGAATGTGCGAAGAGGATGCTGACAGAAAACAAGTGGCCTGCTTACAGAGTCGGGATTTATGCAGCATGTCAGGGAGCCTGGCTCACTGCAACTTTTACATTCGAGCAGTTAGTACCAAAGGTTCATTCTATTTCCTGCTGCTGCTGGATGAGATCATTAGTTCAATTTTCTGATTCTGAGAGGAGACTCAAGTCTCTGCTGTTGACAAAACAAGGTTTAGAGACGAATAAATTTGATCTTATACTTTCTAGTAATGATTCAGGTGAAATCAGCCAAGATTCAGCTAGTAATATCAGGGAGCATATTAACAGTAGGGAGCTCACAGCGGCTTATGATGGTCTTTGTTCTTCTTTGGCAACATTAAAAGGTGATTTCAAAATGGACCAAACTTTTTATTTCCAAAGGTCGTTTTTGTCTTTAAGAGCAAAGGTGCTAGGAGCTGTGGTGGATATAGTTAAAGTTCTTGAAAACATTCAATTTGACCAGCATAGCATTACCAATAATGAACAGGTTGGATACCTCGTATCCTTGAAGAAGTGTACTCAAATATCTGTGCAGTTGAAGAGGCTATCACAAGAATTTGATCTAGTAACAAAATCTTTCATTGACATGGACAGAAAAAGTTCAGGAATCATTTCGGAACTCGCACTATCTTGTTCACT
>V300016263_L3_WHPEAkcfEAAARAA-541_1_paired_trimmed_paired_merged_contig_35086
GAGACCATTGTTATAATTAACGTCTTCCTCTTATACAACTGATTTTACAGAAGTGTGAATCGAACACAAACCTTTGGCTGCAGGGCGAACGGGAACAACATTATTTACATGTTTAGCTTTAATTTATTAAAAACTCAATCTATAACTTCTGTACAGTGAATACAGGACCAGCATTCAAAGAGGGTAAATTCCAACAATTACCCTGACTATCAATACAGCAGCTATACCATTTAACCCTATAAGTACCCACTGGAAAAGCAGAAACATCAAGCAAGCAACTTGAAAACCCTTGCCCTCTTTCGTTCAGTTCAAAACGTGCGAACGAACTCACAAACTCGCCATCATTTTTACCCCTTCGACGCTTATTACTCTTTTTTGTACTGCACTCTGTTACATACTGTAACAGCTTCTCGTTCATTTCTACAATGTCATCAGCTTCCCAAGCCTGTTTTTGCTCCTTGTTTTCTCCACCTTCTATTGGCTCCTGAAGGGATGCTCCACTGTAGACTATGCAGTACAAATTTTTCAACCGGACTCGGATGTCTGGTGGCACATTTCTTAACTGAAGGCACAAATTTAATGATAAGTTGAAGCCTGAGGCTACATATATTGCCTCTGGGTTTCTCGTTTCACTGACAGCAAAGAGTTCTGACCCCAGGCAAGGCCTAAATTTAAAGAAGTACTTGGGAGTCCGGAAGGGGATTTGCATCCATTTCATTAGGATGCTATACAGAAGTTGTAAGCCATCCTTGGTTGCTTGGGAGAGACCTTCCACATTGTGCACTCCGTTTGCCTTACTTTTCAAGCCAAAAATCCCCAAAACCACAGAACTACAAACACTGTGAATATCTTTCGCTACAGAACCAACCTTACATGCTTGGATTCTGGACTGCAAGTGAAAACAATCAATGGGCTTGCCACCTGGATTCAAAAGCAGACAAAGAGTTGCACTGGTTTCATGGTTACTGGCCCCCAAACGCCCAATTAGATTTTGTATCAACATTGAGTCTAAGTTGTTCTCTGTTGTTCCCAGACCGAAAATGGAAACAGATTCGATTAGGCTTGGAATGTAAAGAGAAAAACCAGTACAAAAGGCCAATAGTGAACAAGATAGTGCGAGTTCCG
>V300016263_L3_WHPEAkcfEAAARAA-541_1_paired_trimmed_paired_merged_contig_35087
TGGATGGTCACAGAAGGCAACCATGAAATCGAGAGCTTCCCTACTGGCTTCATGGCCTACAATGCCAGGTGGCGGATGCCCTACCAAGAGAGTGGGTCCACCTCCAACTTGTACTACTCTTTTGAGGTTGCCGGGACCCACGTCATCATGCTGGGATCCTATGCTGAGTTTGATGCTGAGTCGGATCAGTACAAGTGGCTTCAGGCGGATTTAGCGAAGATTGATAGGAAGGTGACGCCGTGGGTGGTTGTGCTTCTGCATGCACCTTGGTATAATACCAATACTGCCCATAAAGGTGAAGGGGAGAGTATGAGGCAGGCAATGGAAGAGTTGTTGTACAAGGCAAGGGTGGATGTGGTTTTTGCAGGGCATGTTCATGCGTATGAACGATTTACTAGGGTTTACAACAATGAAGCTGATCCATGTGGTCCGTTATATATGACCGTTGGTGATGGTGGAAACCGTGAAGGACTAGCGTTAATGTTCGAAGATCCGGCTTCCCCTCTGTCTTTGTACAGAGAGCCTAGTTTTGGACATGGAAGACTCAGAATAGTAAACGAAACACACGCATTTTGGGGATGGCATCGAAACAACGACTCAAACTCCGTTGTAAAAGACCAACTCTGGTTAGAAAGTTTGAGCAGCTCCAAGGCATGCTTACATCCTGGGAACCAGAAGGTGGGTTCATCATCCGTTAACGATGAATTCTAGGCTCACATGTTACACACAAAGTATACAATATCTTAGCCTTCTTGTTTTTTATCTCGCAAAGATTGGAAGTTACAAGGTTTCTGTGTGCAAATATTTATAAATTCTTCTTTTGTAATTAAGTGCAAGGTGTGGATTATTACCTTTGAGTTCTTAGTTTATTATCATGTTTCTGTATTGGATGCTTTGTAAAAAAAACAAGTTTGTGTAAATTAAAC
>V300016263_L3_WHPEAkcfEAAARAA-541_1_paired_trimmed_paired_merged_contig_35088
TGTATATGACCATTGGTGACGGTGGAAACCGCGAAGGACTAGCGTTAAAGTTCGAAAATCCGGCTTCCCCTCTGTCTTTGTACAGAGAGCCAAGTTTTGGACACGGAAGGCTCAGAGTATTAAACGAAACACATGCATTTTGGGGATGGCATCGAAACAACGAATCAAACTCCGTTGTAAAAGACCAGGTCTGGTTAGAAAGTTTGAGCAGCTCCAAAACATGCATGAAATCTGGGAGCCAGAAGGTGGGTTCATCATCTGTTAACGATGAATTATAGGTCGATCACATGTCACACACAAAGTTTACAATACCTTAGTCTTGTTGTTTTTTTAGCTAACAAAGATTGGAAGTTACAAGG
>V300016263_L3_WHPEAkcfEAAARAA-541_1_paired_trimmed_paired_merged_contig_35089
TACCAGTGATGGTCGGGTGGTGTATGTGGAGAGGTCCCGTGATTGGGAACTTGCAGAGGGCTCGGTTCTGTGAGCTCGTCGATAAGTTCATGCTTTGTACATCACATTGGACTTCAATATAGCGCACCGAGGAAGGGGTCGGCGTACCAAAAAGGGGATATCAGAACATCCAAATAGGTAATGACAATTAAGCAGTAGGAACAAAAGTTATCACCCAATATATTTAGGTCCAACAGAAAACCAAAACCTAAAGAAATATTACTTTTGAACACAAAATTATCGAATCCAAATTCAACCAAACTTATAAAAGTCGTCCACATGAACTCTCGAACAAAAGGAATAACTAGCCAATT
>V300016263_L3_WHPEAkcfEAAARAA-541_1_paired_trimmed_paired_merged_contig_35090
GTACCAAAAAGGGGATATCAGAACATCCAAATAGCTAATGACAATTGAGTAGTAGGAACAAAAGTTATCACCCAATATATTTAGGTCCAACAGAAAACCAAAACCTAATGAAATATTACTTTTGAACACAAAATTATCGAATCCAAATTCAACCAAACTTATAAAAGTCGTCCACATGAACTCTCAAACAAAAGGAATAACTAGCCAATTC
>V300016263_L3_WHPEAkcfEAAARAA-541_1_paired_trimmed_paired_merged_contig_35091
TCGAAGACATACAGAGCGAAAATCCCCAATTTCTGAGGGAACTGCCGGGCATGTCAGCACTCCTACTTCAGATCGATCCATTTCAAGAAATATTTCCATGGATGCAACTCTTGAACAGACAAAAGAACCAGCAGAGTCCCCTACTGTTTCATATCCATCCCCGACAAAATTATCAGTTTCGCAGCCTTCTACTTCATCCTTGCCCGCATCCCCTTTGTCATCCCAGAGTCACCTGCCTCCTGCTGGCTCAACGCCAGTGAGGTGGCACCGCTGTTCTCCAGGACATCAGCTATTAAGGCAAGTATCTGATGCCCGAGTCCCAGGAATCAAGTCACCAAACAGCTTCTCAATTTCTGAGGAAAAGGCAAAGCTTCCCTCATGGGGCAATGAATCTGCTAGGGGCTCCCGTGGTGGGTCTTCTGATAGTTGGTCTATGAATGCATTTTCCGAGCTCATGGCCACATCTAATAGAGAAAGGAGGTCTTTTGATAGTGAGTCCTTTGGCTTTAATCGTGAGAAGTTAACTAGATCCAGTAGCAGAGTTTCAGCTTCACCTTCTGTTGATTTGCAGACGTGTGGAGTTTGCTCAAAGCTTTTGGCTGAGAAATGTTCATGGAGCAGCCAAAAGATTATTTCAACCAATGAGCTTTCTGTGGTTTCAGTGCTAGTTTGTGGACATGTTTATCATGCCGAGTGTTTGGAGAATATGACACCTGAAATTAACAAGTATGACCCAGCTTGCCCAGTTTGTACTTTTGGGGAGAAACAGATCCACAAGTTGTCTGAAAAAGCATTGAAAGCTGAAATGGATTTGAAGGCTAGAAACAAGAGATCGAGGAACCGGGTGTTAGATCTTGATGGTGATTCT
>V300016263_L3_WHPEAkcfEAAARAA-541_1_paired_trimmed_paired_merged_contig_35092
GAAGGACTTTCTGAACTAAATTGAGGTGTGGCACATAATTCTGATGGAGCCCTATTCTCAAAACACTTTCGAGGCTGTCAACTCGATGCACTGGCATGCCTTCTGCAGTTCTGCAAGCCGATTTCTTGAATTTCTCCGGTTGTAGCAGAACACAGCCGACTCCGTCTTTTAATTTGTGCCTTCTCGAGTGTGATTACTGTAGAGCT
>V300016263_L3_WHPEAkcfEAAARAA-541_1_paired_trimmed_paired_merged_contig_35093
GAAGGACTTTCTGAACTAAATTGAGATGTGGCACATAATTCTGATGGAGCCCTATTCTCAAAACACTTTCGAGGCTGTCAACTCGATGCACTGGCATGCCTTCTGCAGTTCTGCAAGCCGATTTCTTGAATTTCTCCGGTTACAGCAGAACACAGCCGACTCCGTCTTTTAATTTGTGCCCTCTCGAGTGTGATTACTGTAGAGCT
>V300016263_L3_WHPEAkcfEAAARAA-541_1_paired_trimmed_paired_merged_contig_35094
TTTCACCAAAAGAACTTTTAATTATTTTAAAAACACTTATAAACGTGCTTTAAACAAGTGCATTTTTGGTTTCAACAATTTATTAAATGATGAGCATCAGAACAATAACATAGTAGGTAAATTCCACGTAATGCCATACACAACTCATTAACATGACACTCGAGTACAAGGTAAACAGCAATTTAAATGAGTAGCCGCTTATCGGCATGCCCCCTTCAATCTCATGGCTCAACCACAGGGCAGCTCATGTAATAGCTCTACAGTAATCACACTCGAGA
>V300016263_L3_WHPEAkcfEAAARAA-541_1_paired_trimmed_paired_merged_contig_35095
AATAGTGTCACATATATATATAACTACATTTGCAGATTCCGGAGCTTGACACCAATGCAGATTTCCTATGCTCTCAAGCCTTTTCAGAATCTTGGGTAACAATCATCCTCGCACATCCTTCTGGGCAGCCAATGTTAATTATGATTTGGTCGCCCAAGAAAGAGATGTTGCAATTATGTATGGAGATAATTGGCTGCCATCATCAATTCCAGAACCAATTCAGGTTCAATATGAAACTCTGTCTGCTTCCCGCTTGCAAATTGAAGGTTCCAGTAAAAGTACTTGCAGATCTTCTCAAGAATGGTGGTGCTGATCTCCGGGAACGTCACCTCGCCGTGCTCCGTCTCAGCAAAACCCCCTGGAGAAGTGAGCATGTTGCGGATGGTCTGAGAGACCATGGCGGCGTCTTTATGGATCACGAACTCAAACCCCTCGGCGCTGATCAGCTTCACTGTGTCTTCCTTCTTCATCTTTGCGGTAGAAGCCGATTGAGATTCGACTGAATTGTACGGAAGGGAACCGAGTTATGAACTCAGTGAGTCAGTGCGTTTGGGAGGAAGAAAGTCGTGTATTTATATGATGGAGATGGATTCTGGCCGCGGCTAGCACCGTAGGAATCGGTTTCTATTAGCAACTTAGATAATTACAAAATCTCTCCCTCCATTTTAGTGGTTGTTCCACTTTGATCCTCAATTTGTTTTTTCTGTCTCAGGTTGGTTACTAAACTTTTAAAAATACGATAAGTGATAAACAATATTAACTCTCAATTACAAAAGTCGACAAAACAAATAGTAGTGAATACAATTCAA
>V300016263_L3_WHPEAkcfEAAARAA-541_1_paired_trimmed_paired_merged_contig_35096
AATATGAAACTCTGTCTGCTTCCCGCTGTCAAAAAGGGTTGAATTACAAGTCAGTAATAGGGCATCGAGAGTAAATGAAAACTGGCCTTCTGATCGAGCTCTCGGATTTTGATTAGTTCCAACAAGCAACCATGGATAATTCAAGCTTCCATCAATATCTTGAAAAGAATCCCACACTAAAAATTTGTGCAACAGAAAATACGCAAAGTATTCTGATTGTACCCTCTCCAAGATCATTATTAAACAAGAAAAACCATTCAATCAAAACCTGTAAACCTAATACCAAATAGAAAAGTATATGGACATAGAAAGTGTACTTATAACGCTTTTGTCCTCTGTTTTGGGCTTTTTATATTCGCTGAGTTATTTGCCAAGA
>V300016263_L3_WHPEAkcfEAAARAA-541_1_paired_trimmed_paired_merged_contig_35097
ATATCATTTATTGGTAAGTTGTGTGTTGACACAATGAGCAAGAAAGAATATCTAAGACATCATCTGCATAAATTTCCTATCCATTTTCCCTTTCTCACCTAACCAAAAATAAAGAAAATTGTTTCATGGATCATACATGCCATGCCACTGAGAAGCACAAGGGATTGCAGAGAGCAGCCTTTTATACACACATTCAAAAACTTGTTACAGCTAAAAACCTCAACATCTTCTTGTTGATACTTCTCGTCATCTCGAATATGATGTAATATACACCCCGTTGATTGCTTCTGAATGTTCGGGCTGCTTCCCATT
>V300016263_L3_WHPEAkcfEAAARAA-541_1_paired_trimmed_paired_merged_contig_35098
CTCCCAACCTGCAATTTTAACAGATTTTGTAGGTAACTAATGAGTTGTGTTCTACATTGGGGATTTAAAGTCTGCATTTTGGATTGAGGCGGAAGAATGATTGGGAGAAAAAGCATGGGACGTGCATCGCCGGTACTTTTGGTGCTTTTAGCACTTGGTTTTTTCTTTGCAACGTATAATTTGTTAACCATTATAGTACACAACAAAGCCTCCTACTCGGGCATTTTGGGGGAAGACCGGTTAGAAGATCCCGTGATTCAGAGGCCCTCGAAGGCGGAGAATCCAAAATTTCATGTTGTTGTTACAGCCACTGATGCTCCGTATAGCCAGTGGCAGTGTCGGATCATGTATTACTGGTATAACAAGGTAAAAGATATGCCTGGATCAGATATGGGAAAGTTCACTCGAGTTTTGCATTCTGGAAATGCTGACAATTTGACGGAGGAGATTCCAACAGTTGTGGTTGATCCTCTTCCGGAGGGCTTGGATCGGGGCTATATTGTCCTAAACAGACCATGGGCTTTTGTGCAATGGCTGGAGAAAGCAACAATCGAGGAAGAATACATTCTAATGGCTGAACCTGACCACATATTTGTAAATCCTTTGCCAAACTTAGCACGTGGAAACAATCCAGCAGGGTATCCATTTTTCTACATTAAACCAACCGAAAATGAGAAAATAATTAGGAAGTTTTATCCTGTGGAAAAAGGCCCTGTGACTGATGTTGATCCAATTGGCAATTCTCCTGTAATCATAAAGAAGTCCGTGCTGGAGGAAATCGCTCCCACATGGGTGAATGTGTCTTTGAGAATGAAAGATGACCTAGAGACTGATAAGGCTTTTGGATGGGTGCTTGAGATGTATGCATATGCTGTGGCATCTGCATTGCATGGCGTGCGGCATATTCTTCGTGAAGACTTTATGTTGCAGCCTCCATGGGATTTGAAAGTTGGGAAGAGGTTCATCATCCATTATACTTACGGATGCGACTATAATTTAAAAGGAGACCTGACTTATGGTAAGACTGGAGAATGGCGTTTTGACAAGAGAGCATATCTCAGTGGTCCTCCACCAAGAAACCTCTCTTTGCCCCCTCCAGGAGTTCCTGAAAGCGTGGTAAGGCTCGTGAAAATGGTTAACGAGGCTACTGCAAACATTCCTGGGTGGGACAGCTAAACCTGTGGTTGAGATGAAAAGTAAGATATAAGCCCATCAGTTCTTCTCTTGCTTACTGATATTTTAAACGCTGTCAGCTTGTCACCGTTGGGGAGGTTCTGTCGATACAAATTTATGTTACAAAAGAATATTTATAGTTAGATAAGGAATGTCTTTGGTGAGTAAAGAATGATCTTTTGTTGTTGATGCACATTGACAGAAAGCCATCAAGGCTAATTAATTCTTTTGTATACCATACATTCTCATGTTACAAATTTTTGCACTTTGACCTCACAATAAGATTTTGGATTGCGGTTTGTTTTCAAAAGACGTTTATGAGTTAACAGTTTTAAGATGTTTTCTGTTGAATCTTTATGCCGTTGAGT
>V300016263_L3_WHPEAkcfEAAARAA-541_1_paired_trimmed_paired_merged_contig_35099
AAGAAGCACTTGCACAAATTCGAGCATGTTCCAGAATAGAAGTGCTTTTACTGAAGAAGAAATTGTTGAACAATGGAGATTCTCCAGAGATCCATGCTCAAAAAGTTGATAAATTGAAGGTTCTATCAGAATCTCTTGCTAGCTCCTCTGCAAAAGCTGAAAATCGTATTTTAGATCACAGACTTCAAAAAGAGGAGGCAATAAAGGTTCGTGTAGCCAGAGCAAGTGAAGTGACTGAAAGAGAGAAGGAAATAACAGCTGAGATTTCAGAGCTTGAAAAAGAAAGGGATGATCTTGAGGCTAAATTGAAAAAGGTTAATATTTCCTTGGCTGCTGCTAATGCTCGCCTTCGCAATACCAGGGAAGAGAGAGAACAATTTGAGGAAGCTAACAATAAGATTGTTTCTCACTGCGAAACAAGGGAAGTCGAGCTCTCAAAATCCATTGCAATGTGTAAGGTAGAGGCTGATATTCTAAAGACATGGATTAATTTTCTCGAAGATACTTGGGTTCTCCAACGCTCGTACGCAGATAAGAAGGAGAAGCTGGTCAACGATGAATTGGAGAAGCATGAGGACTATTTCTTGAACTTGGTCGTTGTTCATCTCTCTGCTTACAAGAAAGAGTTGGGGCCTTCTATCAGCCGTATTGAGACATTTGTAGAGAACCTTAAGAAATTGAGTGAGGGGTCAAAGATGGCAGCCAGTGCAGAGAATGAGGCCTCCAAAGTATTAAATCCAATAAATAATCTTGAGGAGGAATATTTGGACCTCGAAACCAAGATTATTACCACCTTCAGTGTAGTAGATTACACCAAAGAGCAATTTTATGGCCAGCGAGCCGAAGTTTCCAGGAAAGATGACCCGATGGTTAAGGAGCTGTTTATTGATATTGAAAAATTAAGAGAGCAATTTGAAGCTATCGAGAGACCAAATCTACAACTGGAGAATCCATCCCCTAAAGCAGAAACTTCATCTAGTGAAAAGCCGCAGAGCGG
>V300016263_L3_WHPEAkcfEAAARAA-541_1_paired_trimmed_paired_merged_contig_35100
CATACTCCCCTGGATTGCATGGCCAAGATGCCGTTTGGCAGTGGCAGCTGACGACGGGTGCTATATGGTCAAATCTTCCGTCTCCGTCAGGGTTGATGGAGACTGGTAACGTGGTCCCTACACTGAAGTCATTCTCGTTGCGAATTCGTGATATTCAAGAGGTGGTCCTTGCTGCCGGAGAACAAGAGGCTGTGGTGATTTCTCCTGGAGGAAGTATCGTAACATCAGTTGTCCTTCCAGCACCGCCTACACACGCCCTGATCACCGAGGACTTCTCAAACGACGGGCTCACTGATCTTATTGTTGTGACGGGTACCGGGGTGTACGGGTTTGTCCAGACAAGGCAACCAGGTGCCCTCTTCTTCAGTACCCTGGTTGGTTGCCTCATACTTGTAATGGGCATCATCTTCGTGGCCCAACACCT
>V300016263_L3_WHPEAkcfEAAARAA-541_1_paired_trimmed_paired_merged_contig_35101
CCAACATCAACACATGCTTTACGTCACCTAGTTAAACCCGTGCACCTGGTTTGAATTTTCGTCTTCGTATATCAGAGTAATTTAGAAACATTGATTTGTTAAATAAATAATGTACCAAGAAATCATCACATATTTAGCAAACTCTTTACCAAAAGAGTCTCCAAACTCAACAAAACCTGACAACAAGGTTTCTGGTTGAAGAACATCAACAACTAATTTATTCAAGTCTGCAATTAAGTGAGCTAACTGCAGGGCTGATCAACTTTAAGTAGGCTTTTGCATCTCAACCACCTTCTGCCACGACTCCCGGCTCGATATCTCAGACCACCACCTTCCCACATTCTCTCTTGAAGTAATCAGCTCTCCCCTGTCGGTGGCATTCACCAGGTACTGCGTGTTGGGCAAGTGCGACAGATCAGCCAGCGAGAATTCATCCCCCGCCAAGAACCGGCTCTCCCCCAGCCTCTTTTCGTACACATCCAGCACCTTGGCAAGCTTCTCTTCATTCTGCTTTATCGCTCCCTCGTCTTGCTTCAGCTTCATTCTCGGCGCGAACGCAAGCTGAAACACCAGCGTCGAGCTCGGAGGGCTGAAGCTCTGCCCTTCGGCCTCCAGCCACTGATCTATTGAAGCTTTTGCCAATGGATTCATACCGTACAAACCCTTGTTTCCCTTATCTACATACTTGTTACATATGTACCGGCATATGGCTCTGGATTCGAAGAGGGAGATGTCTTCGTCTTCAAAAGCTGGTACTTGTCCGAATGGCTGAATCTTGAGGTAGTCGGGCTTCTTGTGCTCGCCTTTGGCCATGTTGACGGAAATGAGCTGATAGTCCACCCCTTTCTCATGGAGACAGGCCAACACTCTTGACACCGCCGTCGATAACGGTGGTCCGTACACCTTCACAGGAGTGGCCATTCGATTTGGACTCAGATTTTGAGATTGGATGGGTTTCCAATTGTCTTCTTGTAGTGTTTTACACCACACAAAAGGACGACCAGATGCTCTGCCACTTTATCCCTTGCTTAAAATGGTGGGTTAGTTGGGCCCACCACCTAACTTAACTGTAAAAAGATGCCACTAAAACTTACCAGAGAAATGCTGAGCTCTTCGTGAACTCTTTGTCACCTCACAGTTTAATGTAAATCATCGTGTCAACATTATAAATCATTGTGCCGAAAATATAACATGACAAAGAGTCCATGGAGAGTCCCACTTTTTAGAGAGTTTTCATAGCATTTCTCAACTTATATACACAAAGCTCACTGTTTTTTTTTTTAAAAAAAAAAAATATTATTTTGGCAGAGTGAAGGTAAGGAAATGAGAATAGATGAATCGGGTTAATATAACTGGTCTCGGCCCAGTAACCCAAATCACCCCTAGCATTAACAAGAGTTTTGCTCTCCTAAGCATCAAAAGACAATAAAGAACGGTTGAAATTAAACTAAATAACGCTCGCTCATGAAAAAATGATGAGCTGGAGAGAATCATGCACATTAACAATTTCACCCAACACCAACAGGACGAGAAACGAAGCCTTGGGAAACTGATCTTCCATATATCTTTCAAATCAGACATTGAATACAATCAAGACAATGGAAGAAGAATTGAGCTACCAAATCCGAAATTAAAATCGACAAGTCGATCTTTAACATCAGATATCTCATGATTTAGAAACCTCTTCACTATTCTATTTCTCACCTAATATTTTCCTCGTGAAACATAATAAACCCGTCGCTAAACTGATTGGAAAACGAATACAATAAAAGACTTTAAGGTTTCACTGATTGTGCAAAGTTAATACAAAAGCAGCATCACCTGCAGGAAGATTCTTCCTGAAATCAGACGGAACAAGGACTTTGCCAAGTTGATATGTCAGTGATAAGATCCCGTAGTTGATCTATTAGAAATTTGATATACACATCCTTGTTCGCAAGCTCCCTTCTCAAATTGCAAGCTCGCTCATCTAACTTCTCAAGTTCAGCTTCATCTGCCGGTGATTCTGAACCGACCGCAGTTGAACTAGTTTTGGATGTTGCCTTCCGAGATTTGGGAATTGCGGCGAGAACGGCACGAAGCAAGCCCACAGAGTTCTTATACCGAAATCGAGCCTCCTCAAGAGCTCCACCGGTGCCAGGATCACCAGCGCCAACCAAGTCTCCATGGTAATGGGAAGAAGTGTTTTCAGAAGAAGACGAATCGCCGTTATTGACGCCATTAGAGTGGGAAGAAGGGCCATTTGCAGCGTTAGAGGAGGCGGTGCCGGTGGAGGACCACAAGGTGGGGTTGCAGAGCTCGTCGTTCATGGAGGAGAGGATCTGGAAAGCTGCCTCGATGGTTTCTTCGAGATGCTTCCGGCCTTCCATTGCTAGTTCTTGCGTCGTCTGAGGGCTTGCTATTAATTCATTGGCATCCTTCTCTTCCATTCTTTTGGAAGCTGCGCGACGGAGAGTGAGAATGGAGAATGGAGAATGGAGA
>V300016263_L3_WHPEAkcfEAAARAA-541_1_paired_trimmed_paired_merged_contig_35102
AGTGATAAAGAAGATGAATCATACACATGGTCTGAAGTAAGTAAAGAAGCTGAGGCACTCATGCGATTGAATGAAAAAACTTCATGTTCATCACCAAAATCTGATTATTCGAAAGTGAATAAATCGTTCAAAGGAGTGAAAGACAAAGGCAAGCCAAAATTTTCCTACCGTTTCAAGACTCAAAAGGAAGGACCCTCTTGCTTTTCTGTATCTAAAAACAAAAGTGATATGTCATTCAAGGTTCAACAAGTGCCTGAAATGTTGAAGGCAATTGAGCCCAGGACCGAAGAATATTTGGATTCTGAGCTTAT
>V300016263_L3_WHPEAkcfEAAARAA-541_1_paired_trimmed_paired_merged_contig_35103
CCATCGAAACCATATTCTTTCCAGATGCAATCCAACAGTAAATATGAAAGAAAATTTGAACCTGGAATCGCAACTATGCCCAAATTTACACAATCCTGTATCAAGCATTTCCACAGTAAATATCAACAAAGGGAGGCACGTCATCAATAATTTACGAGCCTATCTATATTTCTACATGTGTATAAACTATACATATCGAGCAGGGTGTGACACAAACATATATATATATATATATGACGGGGGGTTAGGCAACTGTTAAAATAGGGAGTCTAAGCTTAACAATAATGTACAACAACACTAGCATTGTGCTATGTATGTACAACATAATATCTATCACCTTGTCAATCACTTCCAAACCTTAATTGCCCCATCTCTACCGCTTGATATTAAGTGTCTCTGATTTAACTTAACCGAGGCCAATGATAGGATTGAATCGCGGTGGCAGCCAGCAGAATCAGTGGCAGCAGCCGCAAGAACTGCCTTGGCTGTCAGCTTTGATGTTAGAGGTCGTCTTTTTGTCTCCTGCACAACTTCCACACCAAAGCTAGATCTTGTTGCATAGAAATCATCATTACCAACTCCCTTCAAGTTTGGCCCACAAATTGAGTAACTTCGACCGGGGCTGTAATGATCCCATCGAGGAAGACGAGGAGTGGGTTCATTTAGTTCATCAACTCTGTAGTGGGAATTGCCATTCCGTCTCAGATCTGGTTTGGAACTTTTACTTGATGACTTAGCCAAGGCCCAAGGCACTTCAGACATTTCAGCATCACTTTCGTAACTTGCCACTCTCAGCACCTGGTGGCAGCTTCCATTTTCAGCATTCCAAAGAGAAACTTCGTTGCAACCTGCAGCAACATAAATAAGGGGCCTTGCAGCAGCAGACACGGAGGCATTAGGTGGAGGAAGAAAAAGGCACATTTTCTCTATTGGGCAAACAGAAGAATACTGCCATGAGTTTACAGGAATAAGAAACCTCATATCCCAAAGAGTAAGCACACCCCTCGAAGATCCTGACACAAACCAATTTTCACAGGAGCCTGTTACCAGCGAAGACACATAGCCCTCCTCAGGAGTTGCTCTCAATGTCCAAGAATTGGTGTTCAACCTTGTATCCCAAAGATGGATACCACAATTTTGGGTGCTGTACATAACCATCTGATTTGTGCAGTTATCCGCTGAGAAATTTAACAAGCTCAATATGGCACCCTCCTTTATATCCTTCTTCTTGATATCAGCAACACCTGAATACTTTTCAACCACATTACCAAGTCCCCTGGAGATGTAATCAACAGAAAACATATGTATCATGCCATCACATGCTCCTACAACGACTCGAGCAGACCCCCGGAGCATTGCACTGCACAGTGCACGGCTTCCCTCTAGATGATAAGTTAACCTTGACCGAAATGATATGTCCTTTTCCAACTTTCTTGAATCCCACACCTTAACAGTGGAATCATCAGATGCGCTCACAAAAAAGCTATGATCAGTTGAAATGGCTATGTCATTGACAGCAGACCGATGTTCTTGCAGGTGAGCAACCAACACCCCACGAGGCCTCCAACCAGAGTCTGGAATTGATGAATTTCGTGCAGAAGACGGCATTCCTGTTGGATCACTTGAAGTGGATGCATCTTCCAAGGGTATGGCACTTCCTTTTGTAGTGCCAGATAATCCCATATTTTGAAGCTTGCTATTAGCAAAGGCGGTTTGATCATTATCCCTACCATCAGGCTCATGTACAACTCTATAGAACTGTTTGGAGCCATTGCCAAAATTGAATGATCCTGACACAAGCTTAGGTGCTGGAACAGAACTAGCCAAACTAAATGATTTATTTACTGGCTCTATCCAAGGCATGGATGATGTACCAATTCCTACTGAATTCACTTGTGAAGGAGAATCAGATGCTGGAGGAGGAACTCCCGCTGCTCGCTTGTCCATGCTAAAGGAGTATAAAGGTATGCCAACTGATGATTTATCGCACATGAAGCTATTCACATAACT
>V300016263_L3_WHPEAkcfEAAARAA-541_1_paired_trimmed_paired_merged_contig_35104
GCCGGATCATGATGCCCACCTTTATCCTTCTTCTTATCCTTGTCTTTATCTTTACTTCGATCTTTATGACGGTGTTTACGCTTCTTGTGCTCTTTATCCTTCTCTTTGTCCTTGTCTTTGTCCTTGTGCTTTTTGTGTTTCTTCTCCTTGTCTTTAGACTCACTCTTTGATTTCCCTGCAATAGTCGGAGTCCCCTTATCTGCAAGTGGCAGATCAATAGGAGCCGTTTCTCTAAGATGGAAAGCCTCTCTGAGAGTATCTAGGTCAAAAGGCTGTATGCGTGGTTTCGTATCCCGGGGATATGATGTACTCTGGATAAGTTGATCCAACTGCATCCCATCTCCTTTTCTGATTTCCGTGTCTCCCACCACATTGTGAAGATAGTGTGTGTCTGATATTGATACTGGAAGTGATCGCTTGCAGAAAAACTCATGGTGGGGAAGTAACTTGTAGTGACTTATGAGATCTACAGCACCAGTCAACTCTTTTGGTCCTCGTCCAAACTTTGTTCCTTCAGGATCCATGGGTCAATGTTTCATGAAGTGGTGGCCCACTAACAACTCTGACATGGATCCCGAATTGCTCTCGAACTAGTAGCGACCCAGATCACGAGGGCAAAATTGTAATTAGAGCTCGTTCCTCCTTCCTCCCCGGCTGCCCAACACTTTAAAAGCTGCCAAGTACCAAAATTCCAAACCCCAATTGAGTGATTGACGAACAAAGCTCGAAGAATCAAAACGCCCAGCAGAACGCGAATAGGGTTATATGTTGGGGGATTGTAATTGACCTGAAAATTGAAGCAAATTACGGATTCCCAATCTGCTGGGGTTTGGGGGTTCGGAAGAGTGGTGC
>V300016263_L3_WHPEAkcfEAAARAA-541_1_paired_trimmed_paired_merged_contig_35105
GAACATCTGGAAAAGAAACTAGAGATGAACATTCGTATATGCGAAGCTCTTGAAGAGACGACAGCTGATTTAACCCTTTTGGTAGCTTCAAAAGATTTTCGCACTTTTTTAACTCCAGACATTCAAGCTTGCACTCCAATATTTCCAATTGCAGCAACTCCTCTGCTTCTTCTCCCAATTCTTCAACTAGATGAGAGTTGTCTTCAATTTTCAAACGGCCAAGATAAGTCAACCGCTGCAATAATCTACCCTCATTCTTCCATGAAGACGTCAGCTTCTCACATCCATTAATCTTCAAATCTCTAACCTTCTTTAATCCCTTCCTGAACAATTCCCCTGCTTCCAGAGACATCACCTCCGAAATGTTTGAAAGCCACAAGGACTCTAATAACTCAAACTCAACCTTAGCATCTGTATGTTTCAACACTTTACAACCGTCAATGTTTATTTGACGAAGTTGTTTGTAGTTGGCAATCGAAACCACCAATTCCTCACATTTAACAATTTC
>V300016263_L3_WHPEAkcfEAAARAA-541_1_paired_trimmed_paired_merged_contig_35106
ATGAGAAGCTAAAGGTTGGCAGTGTTGATGTTCTACACTGCTACTATGCCCATGGAGAAGATGATGAAAGTTTTCAAAGGCGCTGCTATTGGATGCTTGAGCAGGATTTAATGCACATAGTTTTTGTTCATTACTTGCAAGTAAAGGGTCATAGGGCAAATGCAGGAGGCATAAGAGAGAATGATGAGGTTGCACCGGATCTGCAAAGGGGCAGCCCCTGGACTTCTAGCCCCTCTAATAGCAATGGCAGAGCACCTTCAGGATATACAGATTATGCAAGCCCAAGCAGCACCCTTACATCATCATGGGAAGATGTTGATTCCGGAGATAGTCGCCAAGCGAGTTCCTTATTTCACTCAGTTTTTGAGTCACCAAAAATGGGGAATGGTCCTCTCGTGGACAATGCAGAGATTGATCTCTCACTGCATTCAAGTTCAAAAAATCATGATGGCCAGTCATCAATTCATGGAGTATACAGGCCAGAATTTGACAAAGATCAATGTCGTTTCACTGATGACTCTACTAGTGTGATTGATTCTCAAAAAACACTTGGTGCGGGATCTTGGGAAGAAATATTGGAACAATGCACAATGGGATTCCACGATGGAACTTCTCATGCATCAATGTCTTCCACCCAAATTAGTTCTACTGGAGTTCCCCTTGAACAACAAACTTCTGGGAATAACCTGTTAAAGGAGGAGTTTGGGAGTTCTCTGCCATTGCAAACAAATTGGCAGTTTCCTTTGGGAGACAATTCACTGCAGTTGCCTGAGTGGTCCCTGGATCAGTCGATGAATTTGCAAAGAACACCGAAATGAGCAGCTTGTGCAGGACAACCTTCAAGCACAGCTTACAAATGCAGAATCTCAATGTTTAATCATATCAAGTCCTGAGCATGATGTTCCTAAAGATGGGAATATCAACTATGCTTTCACTTTGAGACAGCAATTATTAGATCGAGAAGAGGGTTTGAAGAAAGTTGACAGCTTTTCTAGGTGGGTTTCCAAGGAACTTGGAGAGGTAGATGATCTGCAGATGCAATCCTCATCTGGTATTTCATGGATCACTGCTGAGTGTGGAGATGTAGTTGATGATTCCTCGTTGAGCCCCTCTATCTCCCAGGACCAGCTTTTCAGCATAGTTGATTTTTCACCAAAGTGGGCGTACACAGACTCTGAAATTGAGGTTCTGGTTTTTGGAACATTCTTGGTAAGTCAAAAGGAGGTAACACAATACAGCTGGTCTTGTATGTTTGGGGAGGTGGAAGTTCCAGCAAAGGTTTTAGCCAGTGGAGTTCTTTTCTGTTTTGCTCCACCTCACAGTGCCGGGCAAGTCCCCTTCTATGTAACTTGTTCCAACAGGTTAGCTTGTAGTGAAGTAAGAGAGTT
>V300016263_L3_WHPEAkcfEAAARAA-541_1_paired_trimmed_paired_merged_contig_35107
CCACGAAAGTAGAGAACACGATCAACAAACGCCAAAAATCCAACATGGTCAGACAGATCTTCGGCTTCCCATCTGAAACCATCGGGGTCAGGCTGATTTTCATCTCTCCATACAATAGGTATGTTTTCGAATTCGAAGTCAAGAATGGGGACAGAAGCCCATATGCTCTTCCATCTAGTAGACAGAACACTGGTCCTCACAACATATTTTGCTGGAACGAAGGAGAGTATATGACAAAGAACTTCATCCGGCAAATCCACTAATCTTATCTCTACCCATGGAGAGTATGGGCCTGAAACGTTCAGGGATGGACCCAGTGAAACGCTAGTGGCAACGAATAGTGAAAGATGGTGTTTGGTTGCTGAGAAACGGTGGCAAAATCCAAGAAAATCAACCTTCCAAATTTAAAGTTTAAAAGTATGAACCTTCCCCTGAAAAAATCTGAACCCCTTTTCTGCGACCTTATGTTTCCATGC
>V300016263_L3_WHPEAkcfEAAARAA-541_1_paired_trimmed_paired_merged_contig_35108
CTCAAACTTTAACCCTTTTATAACAATAAGAGCATATGTGGGCAAATTTCAAGGGAGAGGAGGAGGTTTTAGTATGTGGACAGAGACCGAGTTGAGTGTTTGAGGAGGAAGTCTTAAGCCAAAATACAGACACTCAACTCACACACAACCTTCTCATCCTCCGTAACCGCATTTCTCTCCATATAATCCCCCTCGCCACACGCACATATCCTCTCACCGCACCACCTCCCCGAATTCCCAAATCGTCTCCCAACTTCCATTCCTCTTCTGCTCTCCGCCGGAAATCAAGAAATGAAGAAACTTTTCCGGGCTTGCGAACTCTGCGACCAGGAAGCCTCTTTCTACTGCCCCTCTGACTCCGCCTTCCTTTGCTCCCGCTGCGACGCCCGCGTCCACCAGGCCAACTTCCTCGTCGCCCGCCACGTCCGCCACCCTCTCTGCTCTAATTGCAAATCCGTCGCCGAAACCCCTGATCATCACTCTCTCTGCTCCTCCTGCTCGCCTGAAATTTTTTCCGGAGACTGCGACGGCGACGCCATGTCGTCATCGTCGGATTGTTCCGCCTGCATATCCAGCACAGAAATGGGGACCACAAAGACCGGATACGAGAATCCGAAATCCGAGGACTCCGTGACGGAGGTTTCCGGTTCAAATACTCGGTACAGATTCCCCGGCGCGAAGAGGAATATGCTGTGCAAATTCTCCGGCGCCAAGAGAAATTATAGCGTACGGAGTGCTCGAGCAAGAACTTCAAGGCGAGTGGATGCGAGAGCGGAGGGTAATTTCGTAAATTGGTGTAAGAACGTTGGGGTGAATGGTAATTTGGCGGCTGCGGTGGTTTCAACGGCGTCAAATGCCTCGGGATTTTGCCTGGAGCGGTTGGCGGGTGTGCCTCTGAGAGTATCCCTTGCGGCGTCGTTTTGGTTCGGGTTGAGATTCCGCGGGGATAGGTCGGTTTCTACGTGTCAGAATCTGAGACGGGTCGAGGTGCTATCCGGAGTGCCGGCTAAGCTGATCCTAGCCGTTGAAGCTAAGCTCGGGAGTGAGCTGAGAATTAGGCGCGCACGACGGGACGATCTGGAGGAAGGCTGGGCAGAGTGCTGAGACTTGAGTGTGTGGAGTCCTTTCGCACGTGCGAGTGCAATGTACGCGTGTGAACTCTTAAGTGTCAAGACTCAATTATGATGGTGATTAATTAGTCAATATAACATTTAATTAGGCACCAGCTGGGGGCGAAAGGATTAAATTAACTTTGTAATTTCGTAGTTTTTTTCCTAATTTTTTTAAGATCACAATTCACAACCCGAAATTCTTGAAAATCGATCGATCTTGGCCACATTTTCATCATTAATTTTGGTTCTTATTAGTGGTTTAATTCTTGACCGTTTTATGGCTATTAATGCTCTAATACCATGAAGGCTCAAAGTCTTATGGTCGAGGATTTTA
>V300016263_L3_WHPEAkcfEAAARAA-541_1_paired_trimmed_paired_merged_contig_35109
CTTCATCATGAGGATTCTCATCTTTAGATTAGGAGAGGATCCTCATCCCTAAAACCCAAACACAACGTCACTGTTCATTAACAGTGAAGTGGCGAAATTGCCCTTCAAAATTTTTGTTCCGTTCCTTTTCTTTCCTGTTTTGTACAGTGATTCCTTTTCACTGCTTTTGGTCCATTTTTTTTCCCATTTCTTTTGCTTCTCTTCTTTCGTAGCCGTCTGCTCTCTCCTCTCTTCGCCTCTGTTGGTCTCAAAGTGGATAGTTTTGTG
>V300016263_L3_WHPEAkcfEAAARAA-541_1_paired_trimmed_paired_merged_contig_35110
ATATCTTGGATGTGCACTGCATATCATATCTTGGCTGTGCAGTGAAGTGATCATCAAAATAAATTAACAATCTGCTGCCTATTCTACACTGCCAATCTGCCTATTCTACTACAAATACATGCAACAAAAATAAATTAACAAATCCAAAAACAGAGTTTACTAGGTTCCTTCAGAATTTCTTCTACGACTGACACAATTTGAGTCAAAGAAGCGGGATATGAACTTATAGTTTACATGTGTGCAAGTGTTCCCATGAGTGAGGATCTATGCATGTGTAAACAGTTTAAAAGCACAGATAATGTCATGCTTTGATGACCATTCCAGCAGCATTACGTTATGAGCAAAATTTCTTTTACCTTGTAAACATAACGAACTGTTCAAATCAAGGTTTCTTTTCTTGTTCTAAATAGTAAAAGAAATCATGACTTCAATCATGATTTCACACTAGGAAGGATAAATCTTACACAATTCATATTGGAGATGCATTCGCATAGCCTATAAGAATATATACATAACCATAATTGGTTGAAAAGAATGAATGGGGTACCTCGCTAAAATCCATATAAATGAATTCAAGTAGACAATCAAGATAATTGATTTCTATAAAGAGAAACCATCAAAGCTCACAACTAACTGGTAGAAGACAAGGATCCTAAACACGATAAAAAGAAGGAAAACGTTTTACAAGGAACAAAGAAACAAAAGTAAAAAAGCTCTGATTGCAGAAGGCATTTTAGAAAACACTAGTCATAGTGTCCGCACGTTGCTGCGGGTGTTATAAGTGTATAAAACATGTAAAAAGTTGGACATTAAACTACAAAATAAGGAGCAAAATTAGTGTCTTCAATATCTAAGTCTCTGCCAAAATGATCTTGGATCTTCAGCTCATGCTGTAAACCTGGGTACTAAAAGAATGTAAATTATTGAAACAATGACAATAAATAATGTCACCTGAATTTCATCTAGGTTTGATCTAGATTTGAACTACATGCTGAGGATCTGAACTACATGTTGATGATCTAAATGAAGGAAGGTAATGGTAACAGTAGAAATTGGTTTGAATTTCAGATGTCATGTGTCAGTGGGTTTTAATTTTTTAGACCACTATGCCTATTATATTTGTAGTAAGGAATGAACATTCACATATAACAGAAGGTTCAGGTTTTATCAAGACATTTCAACACAGTTAACTATCTATGCAGAGCTTTTAAATTAGTTTCCAAAAAGAAAAGTAACGCCTCATTTTGAATTTTATTATCTAAATCTTACCCTCAAGCAATTTTATAGTGATCCCCTGCAAAAGAAACCGGCAAACAAAGAAAAAAGAACAAACGATGAGCAATAAAACTCACAGACCACAATACACAAAATTCCCTATAACGTAAATTGATAAAGCATTTTACCCAATCCAATTGAATTCCTGATCACAACACATAAGATAAACAAATAAACCATTTTATCAAAATAACCATTTAATTTTAAACATTTAAAACCAAAGAGAACCAAACACGCATATTTGGAAAAAAAAAAAAATGGAGTGTTTTGAGTATCTAAACCTCACCCTCATCACTTATAAAATGTAGTGGTCCCAATGGAAAGAGAACTTGCAAAACGGCGTCCCAGCACAAACACAACATATTAAACAAACTTATGAAGACAAAAAAAATTTTAAAAACCGACAATGAACGATAAAATTCAGAAATCCCAGGACACAAAATCGCAAATGACATAAAAATTAGTAATAAAAGTTATGAAAAAACAGACACCACTTGAGACCAAAGGGCTTGACGCCAACGACGACCCCAAAGGCAAGCAAAATCCCAAACCAGAAAAAATTAAGAGTCCATTCCTCTGTCATATTCTTTTCCCCTGTTTTGCTACCCCTAATCCCAAATGTGTCTTCGATGCTCTTTGTCCAGTTTTTCTATCACCCTAATATCTCACCTGCAAAATCTTAACGCTACTACTTTCCCCCGCCAGCAAACCCTCAACACCCTGTAATGCTATGCTATGTTCTTCCAAATCTATAACAAAAAAAATGCACGCATAAACACAATAGAAATTTGCGAAAACCCACAACACAACCTAACTAAAAATCGGACGGATCAAAAGTTTCACCCAAAAGAACCCCCCCATCTCTCTTATCAAATGAATACTCCAAAAGCAATTCAATGGTTGATAACAACCCATTTAAAATTGAACCCCAAAAAAAATTAAAAGCTTCTGAGATTTAAAATTGAACAAAACACAATCCATACATTATAACAAAAAC
>V300016263_L3_WHPEAkcfEAAARAA-541_1_paired_trimmed_paired_merged_contig_35111
TTATCGAAAACAAAATACTTAAGAATGCAAAATGAGAGTACCAGTTTTGTTTTACTTAACACAAATTGATTTCGAAAATTCAACTCATTACAGAAAAAAGAGCAATAAGGGTCTAAATTCCCACATTAAAAATTCAATGTTTTGGGCAAATTGGGCTCACTCGCAGCCAAGTCCGACTAGATCCGACGCAGCTGAATCATTGCCCATCGAAACTTACCAATTCACAACAATAATTATACTCCTCTAC
>V300016263_L3_WHPEAkcfEAAARAA-541_1_paired_trimmed_paired_merged_contig_35112
TCATTGTTTTACTTTTCCTTTTTCTTCATATTGTTAACAAACATATCAATTTCGTTAACTGTTTATGGTATACTGGCCTGGTCCCCTCATTGTTTTACTTTTTCCTTTTTCTTCATATTATTAACAAAATCTAGTAGCGGAGGATTTTCTAGGTGGGACGGTCCTTCCTCCTTCAACAACATTGATCAAAAGCTAATCTCGCATAATCTCACCTTACAAAATTTACATAAAAACAAGTTCATCACATTTGAAATTCAATAACAACACTTTAAGCAAACTCATT
>V300016263_L3_WHPEAkcfEAAARAA-541_1_paired_trimmed_paired_merged_contig_35113
AGGGTGTGTAGAGCTTTAGCTCGGGTGCTTGCACCACCACCCTTTTTGACCATTATTGGTCCTGCCTGTTGTTTACCCTTGTTGGTGATGTTGCTCATGGATTATCCCTGTGTGCTTCCTTATTCTTGTGGCGACGGTTCTTGCTGGTTCTTTGAGAATGTTGCAGCATCTTGCTTCACCAATTCAGGGGTTCTTGAAGTTGTAATCTTAGGTGAACATGTTGGGAGGCAGTTCGTGAAGATTGTTCGGTGGTTCTTTAGCAGTAGCAGGAAAACTAGTCTCCTAGGGTTTTTTTGTTTGTTTAGTTTGTGTGTGCTGGGCTCCAAGGGTGGGCTTGGGGCTTTGTCTTTTGTGTGTTTGTGGCCCATTTTTGTTTGTGCTTATTTTGTTTTGGACCTTTGTTGTACTTGTGGTTCTGGTAATGAATTTTACTCTTTATTAAGGACTTGTGGTTAATAGAGTAGAAAGTATGATAATATATAGGGGTAAACTATAATATAGAAGTGATGGAAAAGAATGACCAATTTTGTAGAGGATAGATTGAATAGAAAATATGAAACTGGCCTATAACTATTTATCTTGCTCATGCACTTTTTCTTGCTAAATGTACTTGTTC
>V300016263_L3_WHPEAkcfEAAARAA-541_1_paired_trimmed_paired_merged_contig_35114
TTACTCACCATTCAGCTCCATCATCAAAGAATGTACAGTGTTAATTGCAATCAATTTCTTTTATCACAAATAGAGATGTGCCTTTATTCTACAGTTCAATGCAAATCCAACATTCTTCCGCAAACCTTCGTTGTTTGTTTCGTTCGATTAAACAATGAAAGTTTATCGGTGCAAGACATTTTTCGAGATTGCTTGTGCGATAAATCAGCCAAGCCAACTCTGCTATACAGTATGTTAGGCTGTCAGAATACTCCCGAGGAGAACATTAGTCGAATTCTTATGCAACTAGTATGGACAGAGCCATACTTCTGTCTCTAATTGTCGCCTGATTGATTTTGTGGAAGCTCTTGAACTTCAGTCTCCGTTTGATTTTGAGGAAGCCCTCGAACTTGACTCCATTTGATTTTCTGGAATCCCTTCAACTTGAGTCTCAAATTCTCTTACGTAGTTAACGACTCCTCTAACTTTCGTTGCTATGTCTTCCGTCTCCTCCTCAACATGATTCAGCAATGTAAGTAGTAGCTCACGATATTGTCCACATAATTGCTCTTCACGCTCCAGGTCCAAAGTGAGTTCCGCAATCTTCATATCCTTTGCATCCATAGAATTCCCGGAAGAAACTATAAGTGGATGAGTGTGGTCCTTAACAACTCTTGTAATGACCCATTTTCCAGATTTTTTAAGTTTGACAAGCATCATCGCTTTACACCCTTCTCCTGTTGTAGGTTGCGGTCTTCGAACTGACCGGACTTGGTCTCTAGCTTTTACAGAACGCCCACCTTGCTTATTGCAGGATAGCTTACGGGAAAGAATTCTCTTCTCAACATGTGATCGACGACACTGGCCTATACGCATGATGAATCCAGCACGCCTTGCATAATCTTCGTAAAACTCCTTGGCAGCATCTTCAGACTCAAACTCCATACCAACATATGGTTCTCCAACTGCATTCAAGTCCCTTTCGACCGAAGTTTCAGGTGCTCCGGGGGATTTGGGGTCGCTTCCAATCAAACCAAGCCAAGGTCTTGGCCTTCTATCGAA
>V300016263_L3_WHPEAkcfEAAARAA-541_1_paired_trimmed_paired_merged_contig_35115
GTTGAAGGCCCTAAGCCACCATCTACCTGTGACATGAGATGGAAAGGAACTTTAGTACCTGTCCCCGGAAGAAACAACCCTTAAAATGTGTGTTGAGAGGAAACATATGAGGTTATTGACTTACCTCTATATCTAGCGAAGGGTACCTTTGTCTTAGTGTGCGCACCTTCTCCATCATTTCCGGCATGAACTTTTGTCCACCGAACCCAGGTTCTACCGTCATAACAAGAACCATTTCCACA
>V300016263_L3_WHPEAkcfEAAARAA-541_1_paired_trimmed_paired_merged_contig_35116
TTTGATATGAACTCCACAAAGTAATTGTGGGCCTCTGGATCTGGATTTTTATCTGGATGGTACTGTATGGAGAGTCTCCTATATGCCTTCTTTATTTCTGAATCAGAAGCTCCAGGTTCCAGTCCAAGAATACTGAATGGCTCGAAAACTTGAATCTCGCGGCTCATATTTTTGATGTAATAAACCAGGACTATCATGATAACCCAGAGAAGTATTAATGTCAAGTTACTCCATGTTGAGAAGTTTGAAATCCGCTTAAAAATTGACTTGCGGTACTTTCCTGACCGAGCGCACTCAGAGCACTGACAGTGGATGCTCTTTGTTTTCTTGGATGCAGCACGACATAACTTCGTAATTGTATAAGGCACTAGGGGCAGTGCCATTATGGTCAAAATGAAAATTGGGAACAACGCACTATTCTCTTCCGAAGCAGCCATGGCGACCTCCCTACTCCCTAGACTACTCCTATGTGCGTATTACGCCTGATAAAATCGGAGGTCGAGATCTGATTCGGAGGCTCTCTGTCCGTACAATGGCGCGATTACAGAGA
>V300016263_L3_WHPEAkcfEAAARAA-541_1_paired_trimmed_paired_merged_contig_35117
AACTGTTCACGTGATGAAGGTACTATAAATGTGTCCATCTTTGCATTAAATCACCAGATTCTTTTGGTTTCATGGTCAAATTTTTAATTCAGACATCTGATAAATGTTTTGAGATTGCTGCTTAAAATTTTACTTGCACTTTTTTCCTGCCATATCTTTTTTCCTTTCTTTAAAGCATAGTCACGATTGGTTACCTAATTCGTTTTGACAGCCGATTATCGTGTTCACGAATTCTTTAAAACATCATATTTCAAGACCGGGATCCATCCACTCCCAGGTGCTCAGGAGACGATTCATAAGTTGTCAGATTTCTGTGACCTATCGGTTGTGACGT
>V300016263_L3_WHPEAkcfEAAARAA-541_1_paired_trimmed_paired_merged_contig_35118
TTTGACTATATCACAAGCAATGGTAGTTTTAGCTACACCGAAAAAATTTCAGTGAAGTATGCTGGTGCTGCAGCTATGTACTTTGTGTCAAAGAAATTGAAGAAGAAATATAATATTACTGATGAACGTGCCTCCCTGTATGAAGCAGCAGAAACATGGGTTGATGCTCTTAATGGGCGGGACTTCCTCGGGGGCTCCAAACCTAATTTGGCCGACCTTGCTGTTTTTGGGGTGCTAAGACCAATCCGTTATTTGAGGTCGGGTAAAGATATGGTGGAGCATACACGCATCGGTGAATGGTACTCAAGAATGGAGCGTGCCGTGGGAGAGCCTGCAAGGATTAAGGCGTAAATTGGACATCCCAACGGAGTTTGTAGCTGGGTTCTATACTTCATTTTTTGAGTTTGCCGCATCTGTCACCAGAATTGATCAAATACTAGGAAGAAAGAATTTTCCGGAGGCACTCGCAGTTATAAATGGATTGAATACACGCAACGTTTTGTG
>V300016263_L3_WHPEAkcfEAAARAA-541_1_paired_trimmed_paired_merged_contig_35119
GGAAGCAAGCGGCTCGAGAGATACACTTTTATTTATCTTTGATTACAAGCAATATTACTATTTTAAGTTTTCTAAGCTACATTAAGAGAAAGAATGAGGGTTAAAACCCGAGTTTTAGTGGATGGTAGAGAAATGTCTTAACTCACAAAGACAATCCCTGCATTCCAATTCTTATTCCTTATACTGCTAAACAATCACATCTAATGGAACACTAAACAATCTCCACTTTCCAAACAATCGAATAATCACAAAACGTTGCGTGTATTCAATC
>V300016263_L3_WHPEAkcfEAAARAA-541_1_paired_trimmed_paired_merged_contig_35120
AGCGACTCCAGGTGCTGAAACCGCTGCCGCAGCCGATCCGGGGTCGTGGTGTAGCAGAGCGCGATGGTCACATGCTTCCGCGTGAGCGCGTCGAGCTCGTACCACCGCTTGCACACCAACGACACGGCGTCGCGGTCCTTTGGGTCGTGGAGATACGGCATCACGCAGTCCATTACGACGTCGGAAATCCTACACCGCACGCTTCGATCCTCCATCGCTAAAAAGAAACGTCGGCGATGAAAATACTCACTCAAAAAACTCTACTGCTATTTCTAACAAAAAGTTTTAGAGTCAAAAGTGGAAAAAATTTGAATTCTTAAACTCAAGATCGGGTTTTCGGAGCTCCGAATCCTCAACTCCAAATATTTCCAGAAATAGAAACTGGATTTCCAAAATCCAAACCCTAAACAGTTATATTTCCAAATCCAATCCCAAAAAAAAGAACTAAAACGACACCGCAGCACCGACGTTTACAAAATCAGAATCTCAGAGAAACGCCGCAACGTGTCAAGAAACGAGCAGGAACAAGAGGGAATAGAGAGGAGCTAGAAAGCACGATCTACGAGAAACTCGCGCAGAAAACAGACCAATCGGATCGAAGACGGCGGAGCAGGGCAACCAGTGGAGGAGCGCCGGAGCATGGAGTCGGCGTGGACGCGAAGCACATGGTCTGAGAAGACGGATCTGAAACGTACGGTGGGGATCGTCCGGAGAGGAATCCGGCGGCGATTGGATCGG
>V300016263_L3_WHPEAkcfEAAARAA-541_1_paired_trimmed_paired_merged_contig_35121
AATTAAATACTTGGAAAAATAAATATCCGAGTCTTCGTATTAGATAACCCGACGCCCTGAAAACTTCTCTCTTGCTCGCAGGCTCGCAGCCTCGACGACTCCTCTCCTCTCCAGTGGTACGAAAACTGGAGGGCTATGATTGTCTGGGTTCGATCAAACGGCTGCAAAACTTCTCTCTGCTTGTGTCCCTGCGACGTTGACAAGGAGGATCACAATTCACAGCGTCACTGGGCTAGCGTTCCTTCTTGTTGAGGAGCCCAAACACCACCTAAAGTATGACTCTTGGGGTGACTCATTGTGTCGCCGCTGTTCCAACATACCCAATCTCTAAGCATCGACATAAACCTCCTCAGTCTTTCTCTCTGCGGATCTTATCAAAATTGAATCAAGTTTCAGATCTTAAAACTCA
>V300016263_L3_WHPEAkcfEAAARAA-541_1_paired_trimmed_paired_merged_contig_35122
ACTTCATCAGTATCCGAGCACTTCTCAGCCACCTTCCTAAAAAAGCCAACCTTGACCTTTATCGGTTTTGCAATGATGTTACCCCTTGATCTGTTCTTCCCTTTTCTTGATTTCATTTCAATTTTTGTTTGATTAAGGTTGGGTATTATGTGTTCATATTAGAACTTTATCAAGTTTTTTTCTGCTTTGCTGCAGATATGGAATGACAGCAGATTATTGTATTCCATGATGTACATATGGTAGCAACTTGTATTTTTCTTTCGTGCACCATATCAATATATTGACATAATAACGGCACAATATCAACATGTATCGACACAAAACTGTCACCTATATCAATATGATAGCCATCGTATTAACCACAAGTATTAAAGATGTAAGGAACTAGTTGCATAGCTTCGTAGAAAAGCTCTTCCCAGTATCAAATGCAATTAGCTTAAAAGGCTCTTCAAGGTAATGTGTCAATTTAACCAATAGAATGACATCATCATGCACAGAAATCAGTCTGGTGGAAAGCAAGGATTCGAACCTTAATCTTCTCATGTAGATCTTATAACGTGCATCGCTAAATACAAGTTGAGAGCCCTATCAATTTCAGTCTAAGTACACTCAAGTATTCATTCAAACTGACGGTTTTTATTACAACTGTTGTAGCAAAAGTTGTTACAACGGTATTAAGAACCTCCATCGGAAATTGAATGCTATCTATGTGACCCCAGGCGACTTTATAGTTGCACTGAAAAGTATGCTAGGTTGTTACTTCTAAGGATGTAAAAGTAGCAATATGTAATCCTGCTCTAATGTTCTGCTGTTGTCATGACCTACTTCTCAGGGGACTCTTTAAAAATAAAACGCTCAGAGAGCGTCAACATGCCATATCCATTCAGACCGACAAAGGATTTAGAAATGTAGCCCTCGACTAAATTCATTCCTATTTCAGATTCAGATGGCTTGTAAATCCAAACTTGACACGGTTTCATAATTGATTCTAACCTGGAAAACTTCTGAAAACTCATGGATCAAAGATCTACAAGTAATATCAAGTAGCTGGCCATCATCGGGATCATGTAGATCTGCTATTCCACACTCTGCAGATGTCTGAAATTCCTCAAGCAAGCCTTTAATGCTTCCAACCTGATAGCCTTGTAACCCACAAGGTACAATCCAACGAAAAGGGGTCAAGTCTGTATTCACATTCACTGCTAAGCCATGATATGTTATCCACTGTTTGACTCGTATTCCAATGGCTGCCAGTTTCTGGTTTCCATACCAAACACCAGTGAGGCCCTCAAGCCGAGATGCCTTGATACAGAATGTCTTTGAAAGAGCACGGATAATCACCTCCTCAAGTGACCTGAGCTGACCCGGACCATGATATGTAACCTCGCCGCCACGTTCAGTTCGATAAATGTCGAACGGAGCATCCTTGATATCGAAATTAAGGAACTGTTCTGAACTAGCAGTTCCCAAGGTAAACACAGGACGATGCTGAAGGACAAACAGTGAGTCTGGGCAATGCTCATTCCTCTCTATCAGAGTTTTTTTATCCTCAACTATGCTCTTCTGCCAATCCCATGCCTGACTATAAGGAACCTG
>V300016263_L3_WHPEAkcfEAAARAA-541_1_paired_trimmed_paired_merged_contig_35123
GAATCAGCCCTCTTTGTGTTGGGAAAGAATCGTGCGGAACAACTGGATAAGTTCTATCCCAACCTTATATACACTCAGAACTTAGGGCATATGGCCATTACCTCTGAACGCCTTCATAAACAGTCAGTAGTTATAAAACAAATATGCAAATTGTTTCCCCAACGTCGGGTGATTGTAGATGAAAAGAAAAATTATGGATCTGGTGGTTTATACGATCAAATTTGCAATACATGCTTAC
>V300016263_L3_WHPEAkcfEAAARAA-541_1_paired_trimmed_paired_merged_contig_35124
TATAACAATTCGTTAAAGGTACTGAAGAGTCGTCGTGATTCATTGTATTCAAGATTGACTGAAGTGCTTGTCGCAAAGGGTAAGGCTGATGATCAAATAAATTGGAGAGTGCTTCAAAATGAGAAGCTTGTGAGGTTAAGGGAAAAGCTCCGGCGTAATAAAGAACAGCTTGTGCAAGGGAAGGCTAAGATTGAGAAGACATCCTATGACCTCAAAGTCAAATATGGGGTGCTTGATTCGGCCCTCTCTGTGTTGAGAAAGAATCGTGTGGAGCAATTGGATAAGTTCTATCCTAACCTTATATGCACTCAGAACTTAGGGCATATGGCCATTACCTCTGAACGCCTTCATAAGCAGTCAGTAGTTATAAAACAAATATGCAAATTATTTCCCCAACGTCGGGTGATTGTAGATGAAAAGAAGAATGATGGATCTGGTGGTCTATATGATCAAATTTGCAATGCATGCTTACCAAGAGGGCTAGATCCACACACTGTTCCATCAGAAGAGCTTGCTGCTTCCTTGGGGTACATGGTTCAACTCCTGAATCTTGTTGTTCATAACTTAGCTGCTCCAGCACTTCATAACTCAGGTTTTGCGGGTTCTTGCTCTCGGATATGGCAAAGAGATT
>V300016263_L3_WHPEAkcfEAAARAA-541_1_paired_trimmed_paired_merged_contig_35125
AACCTACCGTGGCATACAAGATAATGACAGACCTAGACAACATGTCCAAACAAGTAAAGGGCACATGCCCTTTGACTCATTAACCCCTGCACAAACCTCTTTCACTTTCACTTTCTCCTTTTTTTTTTTACTACTACTACTAAAAGCTTTAGTAAGCTAGGTTTAACCTAGGGCGCACTTTAGCAACCAGAGGGTTCGCCATCTCACACGACAGCTTTAGCACCTCCGATAAGTCCACGGTATTCCCATCCAACGGTTGCCATTCGTACTCGTGTAACAGCGAAGCTACCCAAAACGTCACCGTCGTCAATCCCAGAGCCTTTCCCGGGCAAGTCCGCCTACCCGACCCAAACGGTGCAAGCCTAAGATCCGAGCCGAAAACGGAAAACTCCTGCTCTCCTTCCCGGGCTACAAACCTCTCGGGCTTAAACTCCAGTGGGTCCGCCCAGACTTCAGGGTCCCGCGAAATGGCCCACATATTCACCATGGCTGTGGTCCCCGCGGGCACATGATGCCCATCTATCGTTGTTTCTGTGATC
>V300016263_L3_WHPEAkcfEAAARAA-541_1_paired_trimmed_paired_merged_contig_35126
AGATACGATGTCTGGGGAAAGACCCACCTCTCTGATCTTCGTATAACAGTTCAGAGCAGCATCAATGTTCCCCACATCAGCATACAGAGATAGAAAAATGTTATAAGTTCTTGTGTCAGGAGAAATTCCCCTTTCTTCCATCTTACCAAGCAAAGTTTCCGCTTCCAACAAATGACCATGACTTCCACAAGTAAAGATCATAGTGTTGAAAGTTAT
>V300016263_L3_WHPEAkcfEAAARAA-541_1_paired_trimmed_paired_merged_contig_35127
CCAATCTCGGCCTCACTTACCCTTCTGGCATCGACGCCCCAAAGATCTTGTTTGCCGCAAAAGAGATCGATGTAGCAGAATGGAAAGGAGACTTACTTGCAGTGGGCGTCACAGAGAAAGACTTGGCGAAAGATGAGAACTCCAAGTTTCAGAATTCAGTTTTGAAGAAGCTAGATTCCCATTTGGGTGGTCTCTTGGCTGAAGTCTCTTCTGAGGAAGACTTCACCGGAAAGTCTGGCCAGTCAACCGTTGTTAGGCTTCCGGGTCTTGGTTCAAAGAGGGTTGGCTTATTTGGGCTTGGACAATCTGCTTCATCTACAGCAGCTTTCCGAGGTCTTGGTGAGGCTGCAGCAGCAGCAGCAAAGGCTACTCAAGCAAGTGACATTGCTATTGTGCTTGCCTCTTTGGAGGGGCTTTCTGCGAAATCTAATACAGCTTCTGCAATAGCATCTGGAACTGTGTTGGGGATATATGAAGATAGCAGGTACAAATCAGAGTCAAAGAAATCAGCTTTGAAATCTG
>V300016263_L3_WHPEAkcfEAAARAA-541_1_paired_trimmed_paired_merged_contig_35128
CATGCAAGCATTTCTGCTGAATTTTAAGGTTGACAGCAAGGCAAGCAAGAACTGTCTTAAAATCGACCCTACATTCTACCATTATACCCTGTCAAGCCTTCAATTACAACGAAATTGTATATAGAACGAAATAAGGTACTGAAACAAAAATTCGGTATTACATTCATTCAGTATGTAGCTATTCCAAATATAACACGCTTTACGGTATCTTAAAACGGTTTGCGTAAATAATTAGTTCTGCAGTCAGTGTAACAATTAACTAAAATATCGAGTCTGCAAGAACATGCATCTTCTCCTAGTCACCAGGGGAAGTTTACTACAACATCCTGAGACAGGCTCGAAACCACCATTACTGTCGAAGCATCACCTGGTACAGATGTAGCTCCCGATTTTGATACTCATAGAAAGAAACAGAACCCAG
>V300016263_L3_WHPEAkcfEAAARAA-541_1_paired_trimmed_paired_merged_contig_35129
TTTTTTTATAATCAAACCCAAAATTTTTCTTTTCTCATCTCCAAAACCAAACTTTGAACTTTCCCCCTTGCGCAGTTGTCCGGTAAGAAAACCGGAAGCACTTTTTCCTGCTTAAATTCCCACCAAATCTCAAAAGTCTCTGACTTTTTGTGCTTTTTTTGCACCAACATTTCTCCTGAGCAAGTGATAATCTCAGAAGAAATTTCTAATGCCTGGATTGCATCTGAAGCTTTTTACTTCAAGGAAGAAGCTTTACCCTCTGCTATTCAGCTCAGGCAGCTCCTCAGGTCTCACGGCATTCTCCGCTGCAAACTGCAGGAGATTGTGAGCCCTGCAGAGGTTGCATTTTGATTTTTTTCTACTCACTTTCGTAGACTTTGGTTGAAGCAGCTCCCCATGAAGTTCTGTCCCTTTTCAGTTATCCCTTTCCTTTTTGGCATTGCCATTCTTCTTCCTGTGGTTTTTTCTGACCTGACTTCAGATAAGCAAGCTCTTCTTGACTTTGCTGATGCTGTTCCCCATCGCCGCAACTTTAGTTGGAACCCTGCTACCCCAGTGTGCACATCCTGGGTTGGCGTCAATTGCACTCCAAATGGCATCCGGGTTACTTCCCTCCGACTTCCTGGAGTTGGACTTGTGGGCTCTGTCCCACCAAACACCCTTGGTAAGCTAGATGCCCTCCGGATTCTTAGCCTTCGGTCCAATCTCCTCCGTGGTGACCTTCCTTCCGATATTACCTCCCTTCCTGCACTTCAGTACTTATACCTCCAACGTAACAATTTTTCTGGTGACATTCCTACCTCCTTTTCACCTCAACTTAATGTCTTGGATCTATCATTTAATTCCTTAACAGGAAACATACCACAAACGGTACGTAATTTGACACAACTCACAGGATTGAGCCTCCAGAACAACACCCTTTCTGGACCTATACCTGATCTTAAGCTACCTAAGCTCAAGCGTCTAAATTTAAGTTATAACCATCTTAATGGCTCTATTCCACCATCCCTTCAACATTTCCCCAATTCATCCTTTGTGGGAAATTCACTTTTATGTGGAGGACCTCTTAAAGCTTGCTCCATCGTCCTTCCTCCGCCACCTCCTACTTCCAATCAACCACCACCAGCTCCCCAGAAAAAAAGCTCCAAGAAAAAGCTGAAGTTGGGACACATCATTGCTATTGCAGCTGGAGGGTCTGTTCTGCTGTTGCTGTTAGGCCTAATTATAGTTCTCTGCTGTTTAAAGAAGAAAGACAACGGAGGAACAAGTGTACTGAAAGGGAAGTCTTCTACCGGCGGAAGGAGTGAGAAGCCCAAAGAGGAGTTTGGGAGTGGGGTGCAAGAACCCGAGAAGAACAAACTAGTTTTCTTTGAAGGTTGTTCTTACAATTTTGATCTTGACGATTTGTTGAGGGCTTCAGCTGAAGTGTTAGGAAAGGGAAGTTATGGTACTGCGTATAAGGCCGTCTTAGAGGAGGCAACAACAGTGGTAGTTAAAAGGTTGAAGGAAGTTGTTGTTGGGAAGAGGGATTTTGAACAGCAAATGGAGATTGTGGGAAGGGTTGGACAGCACGCAAATGTTGTTCCACTCCGTGCTTATTATTACTCAAAGGACGAGAAGCTGCTAGTCTATGATTATATCTCAAATGGGAGCTTATCTGCGCGTTTGCATGGAAACCGGGGAATTGAAAGACCTTCATTAGACTGGGACTCGAGGATAAAGATTTCCCTTGGCACTGCAAGGGGAATTGCTCATATTCATTCTGTGGGTGGTCCGAAATTCACTCATGGAAATATCAAGTCCACAAATGTCCTTCTCAGCCAAGACCTCGATGGGTGCATCTCTGATGTTGGCCTGACTCCTCTCATGAATGTTCCTGCCACTGCTCGGAGTGCAGGCTATCGCGCTCCAGAAGTGATTGAAACCCGCAAGCACTCTCATAAATCGGATGTGTACAGCTTTGGCGTCGTCCTCCTTGAGATGCTGACTGGAAAAGCTCCACTCCAGTCGCCGGGGCGTGATGATATGGTTGATCTTCCTCGGTGGGTCCAGTCCGTGGTCAGGGAGGAGTGGACCGCAGAGGTATTTGACGTTGAACTGATGAGGTACCAAAACATTGAAGAAGAAATGGTTCAAATGTTGCAAATTGCAATGGCGTGCGTGGCAAAGGTGCCAGATATGCGACCGACCATGGAAGAAGTTGTTAGAATGATTGAAGAAATCCGGCAATCCGACTCAGAGAACCGGCAATCTTCCGAAAGAGAATAAATCAAAGGACTCAACTGTGCAGACTCCTTGACCACTCAAACTTGTTGCTGTTTTCATTTATCTGGTTCTGAGAAATTCATGATTGAACCTTACATTTGCTGTACATGTCTCCTAAGGTTTTCCCGGGAATTATTCAATTACATGCATGGCTTTGTAGAGTGGCAATTTATCAGTCCAACTGTCAAATTTTTTTAAGCAGTTTAGGTGGGTTTTTATTTTTTTAATTTCTTTTCTCGATTTGTTGAAATATGAATTTT
>V300016263_L3_WHPEAkcfEAAARAA-541_1_paired_trimmed_paired_merged_contig_35130
ACGCAAGTCTAAAGCCCAAAAGGTCCAATAGCCAGTCTTATTATATTTTTGGTTGGGCCCAAATTTTGAGTTGACTGAGTACCACGCTACGGCGGATTTTCGTGTTGAAGTTAACGGAAGTCTGGAAGTCTGGAAGTCTGGAAGTCCTCCTCCCTGGTTGCGTAATAATCATTAATCATTCAGCAGAGCAGCAGCAGGACAGCAGCTAATGGCGATGGAGGAACACCAGATAATGGCGATGCAGATATCTCCGGCGGATGCCCATGGGACCACTCCAGGGAAGGAGCAGCAGGCCGCTGGGGTTGGCATTCTTCTCCAGATCATGATGCTCGTCCTCTCTTTTGTCCTCGGCCATGTCCTTCGCCGCCACAAATTCTATTATCTTCCTGAGGCCAGCGCTTCTCTTTTAATTGGTTTAATTGTAGGTGGACTTGCTAACATCTCTAATACGGAAAATAGCATCAGGGCCTGGTTCAATTTCCATGAGGAATTTTTCTTCCTATTCCTCTTACCTCCTATCATATTTCAATCCGGCTTCAGTCTCTCACCTAAGCCTTTCTTCTCCAACTTTGGAGCCATTGTCACCTTTGCTATCCTAGGAACCTTTATAGCTTCCGTTGTTACTGGTATTCTAGTTTACCTTGGTGGTCTGATATACCTCACCTACAGGCTTCCATTTGTGGAGTGCTTGATGTTTGGTGCACTTATATCAGCAACTGATCCAGTCACCGTTTTGTCCATCTTTCAGGAACTTGGCACAGATATGAACCTGTATGCTCTGGTGTTTGGAGAATCTGTTTTGAATGATGCCATGGCAATTTCCTTGTACAGGACAATGTCCTTAGTAAGAAGTCATGCATCATCTGGAGAGAACTTCTTCATGGTTGTTGTCAGGTTTCTTGAGACCTTTGTGGGTTCCTTGTCTGCAGGTGTTGGAGTTGGGTTTACATCTGCTTTACTTTTTAAGTATGCAGGGTTGGATATTGACAATCTTCAAAACTTGGAGTGCTGCCTGTTTGTTCTCTTTCCATATTTCTCTTACATGCTTGCAGAAGGTCTTGGTCTGTCTGGTATT
>V300016263_L3_WHPEAkcfEAAARAA-541_1_paired_trimmed_paired_merged_contig_35131
TCGAATTTTCCCTTTTTTTAGCCCAAGTTTTGGCTGAGGATTCAGCAAGATCTGAACTCTGTCTGCGTTTGTATTCTTTCTGTTGTTATTTGATTCGATTTAGGGTTACTGTGAGGATTTTTAGCTGGTTTTGTGGTCTCTGTGTGATTCTGGTTGTTGTAAGGGCAAGATCTGGTTGAATTATACTGATTTGTGAGTGATAAATGAGTTTGAGGTGTTTGATCGAATTGAGCTGCCATTTGCCTTCCGTTTGGTTGCAAAGGAAGTGTATTGGAAAAAGAAATGAAGCTGAAAATATAAAGACGGTTTGGTAATGTGGTCTTATTGGGGATTGGAAGGCCTTGTTGATTTGTTTTTGATCGTTGTGTAGAGTGCGGACTAG
>V300016263_L3_WHPEAkcfEAAARAA-541_1_paired_trimmed_paired_merged_contig_35132
CAGATGATGACTCTAATATGGATAGCGAGGACAGTGATTGTGACGATGATAGCGAGGATGAGGAGTCTGGTGGATCTTGTGCACCTGTTTTGCAGGCAATATTTTTTTACAGCCCACAATTGATTCGGCTTACCTTCATCTTTCTTAGTTTTTGTCGCATCTGCGTGCCTTTCCATTTCTCTTCTTCTGATGTACAGTTGCGCAAGGTAGCTCA
>V300016263_L3_WHPEAkcfEAAARAA-541_1_paired_trimmed_paired_merged_contig_35133
ACCTCATAACCATTACCTAATACCTTGAGCTTGCTTATAGCACGCAGGCAATCATCCTCAGAAACAGCTTCACGGTCGCTCTTCCGCCTCTGACGAAGTAGACTGCAGAGTTCCTGCAGGTTGATCAAACCCCCATTGTGGGGTCTTGTTGCCAAGCAAATATCAACAATTTGCACCCCAAGTTCATAGTAGAAATCACCAATCCCCAGAAGCTCTGCCCAGAAACCCTTATTGGATGCCAAGGGATCTACTCCGACCTTCGTGCACATGTTGTGAAATTGTGATCTGAAAGCTGGGTTCTTTCGAATGTCATTCTTGTGCTTTCGAGCGAAATCTTCCAACTGGGTCCGGAAAGTGGTGAGCTGCTCCTTCATGAGATCGGTTCTGATCTTGGCAACATTCTCGCCCAGCAGACGATATTGGTCCCTAGAGGCGGCGGCGTTCTGCAAGCCGCCGATTCCAGGTCT
>V300016263_L3_WHPEAkcfEAAARAA-541_1_paired_trimmed_paired_merged_contig_35134
GTGGTGAAAATATTTTTAATCACGGAAAATCTTGGTCGTACCTCATTCTTCTCTATGTTTATGTACAAGTTTCCCGGTTCATAGTTGTTGCGGTTTCATTTCCCCTTCTCCGGTATTTTGGATATGGTTTGGACTGGAAAGAGGCTATAATCCTTATATGGTCAGGTCTGCGAGGGGCTGTAGCATTGTCACTTTCACTGTCAGTGAAGCAAACTAGTGACAGCTCTTCACTTATCAGTTCTGACACAGGAGTCCTTTTTGCACAGGAGTCCTTTTTGTTTTCTTCACTGGCGGAATTGTCTTCTTGACACTAGTTGTGAACGGTTCCACCACACAATTCATTTTACGCCTTCTAGATCTGGACAAGATATCAGCAGCTAAGAGGCGCGTGCTGGAGTACACAAAATATGAAATGTTGAACAAAGCATTAGAGGCTTTTGGTGATCTGGGAGATGATGAGGAGTTGGGACCTGCTGACTGGCTCACTGTGAAAAGATATATTGCAAGCTTAAATGATGTTGATACCGAACCTGTACACCCTCACGATGCATCAGAAAGTGAAAATAGTAATAATCCGCACGTTACACATTTGAAGGACATACGTGAACGTCTTTTGAATGGAGTCCAAGCTGCTTACTGGAACATGCTTGATGAGGGAAGGATTACACAATCTTC
>V300016263_L3_WHPEAkcfEAAARAA-541_1_paired_trimmed_paired_merged_contig_35135
TGTACCCTCTCCTCAATCAACTGCCACTCAACGCCATCCTCTTCATCTTACCCCATCACACCCATTTCTCCTACCTCCCTTTTCCTGCCCTTCATCTCTTCCAACTCATAACCTTGAAGTAGATCTTAGAGTGATGGGCTCTATCTTGATACAAGACCCAACCTTCAAAGCTCACTGTCGATTCGGCTTACCAGAAAAATTGGGCAAAGTGTGGAACA
>V300016263_L3_WHPEAkcfEAAARAA-541_1_paired_trimmed_paired_merged_contig_35136
GGCGACGCCGTGCACGAGGACGTCGGTGCTAGGCTCACCATGGTCTCCACCGAAGAGATCTTTCTCGAGCGCCCCAGGGCTCCTGGTAGCAAAGCAGAAGAACCAAAGGCTGGAGGAGACCCTCTTTCTCAACTCACAAAAGGAGGGGCTGCTCTCAAACTTTGTAGGACTTGTGGTAAGAAGGGTGATCACTGGACTTCACATTGCCCGTATAAGGATCTCGCCCCACCGACTGAAGGATTTATTG
>V300016263_L3_WHPEAkcfEAAARAA-541_1_paired_trimmed_paired_merged_contig_35137
ATACTGCCCTTAATGCGTTGGACAGCCTCCTCAAAACTGTACCTTCGGAAGTGCTAGACAAGGGGAAGGTAGCGGCTGATTCTTACCGGAACTCGTTAGAGAACGCAGATCTTGATATTTCGGACCCGGACCTGAAGCAGTTGGAATCGATATTGTAAATACAGGAGCTATGAAAATCTCCCGACACATACACGGATGGTCTGTATACTTTGTATGGTGATACATT
>V300016263_L3_WHPEAkcfEAAARAA-541_1_paired_trimmed_paired_merged_contig_35138
TCGAGAAGGGAAAATGACATAAGAAATGGGGTGATGTCTCGATTTTTTTTTTAAGAGTAACCAAGACCCAGCCACTTTAGCTTAAAGATCAATATTCAACGATACAACACCCAAAAGTGTACACCAGGTTCAAAGGCATGAGGTTGAGCCCTTGTACACCAAATGTCTGTCACACATTTTCCTGAGGTGCACTGTCAAAATTCCTACCGATTCTTGAAACTTCAAAACACTTCAGTTTTGTGCACTAATTAACAAATACATTTTAAAGAGAAGTGACCCCACATAGAGGGATATTACGTTCTAGTATCAAGTAAACTGAAAGACGCGGACAAAAATTGAAATAATAAAACAACCACGGAAAAGAGGAGCTATTTGAAAACATGCAAGTTTAAAGTGCAACACAACTTCAAAAACTTAACATTAAAGCTATCTGTAAT
>V300016263_L3_WHPEAkcfEAAARAA-541_1_paired_trimmed_paired_merged_contig_35139
TCGAGAAGGGAAAATGACATAAGAATTGGGGTGATGTCTCAATTTTTTTTTAAGAGTAACCAAGACCCAGCCACTTTAGCTTAAAGATTAATATTCAACGATACAACACCCAAAAGTGTACACCAGCTTCAAAGGCATGAGGTTGAGCCTTTGTACACCAAATGTTTCTGTCACACATTTTCCTGAGGTGCACTGTCAAAATTCCTACCGATTCTTGAAACTTCAAAACACTTCAGTTTTGTGCACTAATTAACAAATACATTTTAAAGAGAAGTGACCCCACATAGAGGGATATTATGTTCTAGTATCAAGTAAACTGAAAGACGGGGACAAAAATTGAAATAATAAAACAACCATGGAAAAGAGGAGCTATTTGAAAACATGCAAGTTTAAAGTGCAACACAACTTCAAAGACTTAACATTAAAGCTATCTGTAAT
>V300016263_L3_WHPEAkcfEAAARAA-541_1_paired_trimmed_paired_merged_contig_35140
ATTTCATTTCTGATGAGGGCATTGACGAGCTGAAGGATGCATTCAAGAAAACTCCCGACATGCTTGGATCTTTGGACGAGAATGACCCTGAAGGAGAAGATGACGATGACGAAGATGAAGATGACGACAAAGAATCTGGAGAGGGCAAAGGCAGTGAGGATGAATTGGAATCAAAACTGAAAAACCTTGAAGTTGGCCAAGAGGAATAGAGGTCCTCTCGTATGTCTAGGTGTTTTTCTCTTTCCTGATTAGGTTCCGCAGAGTTAATACCCTCTTTAACATCAATTACTGATGAGGGTACTTGCAGCTTTTAGGAAGAATATTGAATCTTATTATGCGTCAGTTGGCACCAGCTGTTTCTTAGAGCTGTGTGATGATGGGTGTTCGTAGAATTGGGTTTAAATTGCTTCTTTTATCATCGTGTAGTCCGTTAATCATTGTTAGTTCCTGTATTTCGTGATAGATGTGGCTCTAGTTGATTTCTGATGTTGCTATGTATGAGGGTTATTCTGGATATTATTTTATGTGACGCAGCAAAGCATTGCTGCTGGTGTTAGAACAGAATCTATCATTCCAATTTTATCGGATGTC
>V300016263_L3_WHPEAkcfEAAARAA-541_1_paired_trimmed_paired_merged_contig_35141
ATCCAGATCAGCTGCCTCTAAATCTACATTGGTTATCCTACGAGTGAGAATCAACTTTACTAAAGCCCGTTGTCTGCTCTGGGCATTTAGCTCGGCAACGTAGAGGAAAAACTGAGCTAAACAAATGGTACCTGTCAATATCCAGAATACTGCAAAAGCACGCCCTGCTTGAGTTGAAAAGCTCTTATCTCCATAACCCATGGTTGTGATGGTACAACAAACGCAATAGAATGAATCCACAAGGCTCAATTTCTCAACAGTAGCTAGGAAGATTGTGCCACCAATTATGAGTAGCAAAAGAAGGATAAAGACCACAATACATTTGTACCTCAGACTGTTTGTCTCGATATCTTTAAGAATTTCAATATGCCC
>V300016263_L3_WHPEAkcfEAAARAA-541_1_paired_trimmed_paired_merged_contig_35142
CTGTCAATATCCAGAATACTGCAAAAACACGCCCTGCTTGAGTCGAAAAGCTCTTATCTCCATAACCCAGGGTTGTGATTGTACAACAAACGCAGTAGAATGCATCCACAAGGCTCAATTTCTCAACAGTGGCTAGGAAGGCTGTGCCACCAAGTATGAGTAGCAAAAGAAGGATAAAGACCACAATACATTTGTACCTCAGATTGTTAGTCTCGATATCTTTAAGAATTTCAATAGGCCCAGCTTTTTGATTCATATGCAAGGCTTTAACGAGCAATAACTCCTGCTTCTCTATCAAATAGTCAGCTGCTTTGCTCAAGGTCATCCCGACGAGAGCCATTCCTGAGAAGACGAAAGCACAAGCCAGTAGTTTTGAAATAACACTGTTCGGCACAAGGTCTCCATATCCGACAGTGGTCATTGTAACAACACAGAAATAAACAGCATCAAGAACTCCATTTGTCTTCTTTCCCTTGAGCTGGTGGCC
>V300016263_L3_WHPEAkcfEAAARAA-541_1_paired_trimmed_paired_merged_contig_35143
TATCTTTAAGAATTTCAATATGCCCGACTTTTTTACTCGTATGTAGGGCTTTAACGAGCAATAATTCCTGCTTCTCTACCAAATAGTCAGCTGCTTTGCTCAAGATCATCCCGATGAGAGCCATTCCTGAGAAGACGAAAGCACAAGCCAGTAGTTTTGAAAGAACGCTGTTTGGCACAAGGTCTCCATATCCGACAGTGGTCATTGTCACAATACAGAAATAAACAGCATCAACAACTCCATTTGTCTTCTCTCCCTTGAGCTGGTTCCTGACTAGGTAGAAACATACAGTTCCTAAGCCTAAGTAGACAGTCAAGAATGCAGCTACAATGCGAAAACTCGGGTGTATATTTCCGAAAAAGGACTGATCGGTACGTGGACCTGAGCGTAAGCCCGTCTCTAAGGCTACATAATCCGAAACAGGAGCACTTCTACAACGACGAATTCTCCTGCCCTTTGGAGCATTGTTTTTATTTGTTCGAGACAAAGGATCCATTAGCCCTGAAAGCAAGGATCCACTCTCATTCGATCCCATGAGGATGCTTCAGGAAACTAGATGACCGGTCACCAACATAATATGTCAGCTGCGTGAGTTCGGAGTTCTTGGAAAAGTCTGGAATATCTCAGTCGGTGGACTCCC
>V300016263_L3_WHPEAkcfEAAARAA-541_1_paired_trimmed_paired_merged_contig_35144
GGAATATTTGGACCTCGAAACCAAGGTAAAAGTATTGTGTTATAGTATTGCATCAGGAATCATGTGTCAAAGTCTTATTTGTCTATATCATCGATGATCCAATTTTTCTTTTGCAAGTAGTCTTTTATAGTACCGCATTAGGAATGCTTCAAATTATGTGTCTAATGGTTTCCTAATTATTTTTGTTGTGCAAGATTTATCTACTAACAAGTACAAACATTGATGTTGTCCTTTTGTTTCAGATTATTAC
>V300016263_L3_WHPEAkcfEAAARAA-541_1_paired_trimmed_paired_merged_contig_35145
ATTTGTCCCAAATACATAAGCTCCTGCAGTGCCAAAAATTATAATGAATACGAATAACATAATTTTTTTGTTAATAAAGAACGGATGTTATCGATATATTGAAAATATATCAATAACATGTCCATACTGTTTAGCAACAATGACATGTTGTCGACGTCATGTTGGAATAATTTACGCAAATTAGTCAAAAAATAAAGTTACCTAGTGTGGGCATCAAAAGGGATA
>V300016263_L3_WHPEAkcfEAAARAA-541_1_paired_trimmed_paired_merged_contig_35146
GACTTCTCTCCTATTTAAAGTCCAAGAACTCTATTTTTCGCAAACCACAATTTTATTAGCCTTCTCTTCTCCAAGTTTAAACTCTCTCTCTCTCTCTCTCTCTCTCTCTCTCTCTCAGAGGCAGCAACTGAATTGTAAAGAAAACAATGTGTTTGAACTCAGAAATGTCTCCGTCTAGTCCTCTATACTCTTCTTTTCGCCTTCGAAGGCCATCAAAGCAACACAGCTTTCGAGTTCGCCGCCTAATTAACAGGAACTGGAAGAGAAAA
>V300016263_L3_WHPEAkcfEAAARAA-541_1_paired_trimmed_paired_merged_contig_35147
AGATTCACTCAACCGTCTCACTCTCTCTCTCTAGATCCAATCAACTCTGCTAGCTCTCTCTCTCTTTCTCTAGATCCAAATTTCAGCAAGTGGGGTTCATCTTCTTCACGGTAATCCATGCAAGAGTGGACAGATTCAGGTTTGTGTTCCTTACTTTAAAATTTTGGTTGGATTCAAACACTACCCATGAAAGTATAGGCTTAAGATTGAGTACCCTTTCAAGGATATTGTGTTATATTGTTCATTGACTTGACCTCTGTGGATGGATGAAATTTGTGGAAACTGAGTAGAAATTTGAGATTTGAAGAATTGGGTTTTCAAATTTGAGTAGTTTAAGGTTCTGGGCAGCTGAGAAACCTTGAAGAAAGTGATAGGAATTTTAGAAGGTTTGAGATGATGAAGTTTGCATGTTTGGTTGTTGTGGTTTGGAGCGTTTATGGGTTGCTGTTTAATTTGGGGCTCACTTATTCAGAGCAATCAGAACCAGGATTCGAATTTACAAATGGAAGAAGTGGAAGCCCTGTTACTTACAGTTATGATCGGATCGATGAAGTGAAGAAAGAATGTCGTTTTGTTCTTTCTTCTGCTTCTGAACTGAAAGCTGAAGATAATCGAATTTATAGCATAAAAACTGAGCTTTTTTTTGTCAATGGGGACTGGAGGCAGGAGGTGGGTGATGCCCCAATTATCCCATTTGATGATAGAGAATTTGAAATGAGCTTGGTGGAGGATATTAATCGTACATCATCGAACTTGGTTTCATTTTGGGTTATGGATGTTGATCGTGCCCATCGATCCAAGAAGTCAGTGAGTGTTAGTGGGGTCATGGTTTTGGGCATTACTAAAGGTGGTAGCTTTGCGGATTATAGGTATGAAGGAAATCCAAAATTTCAAATATGGCCCGGCCATTCTCAGCTCACAGTTTCCTTCCAAGGGATTTACACTGAATCCAAGAAAAATGGTGGGGAAAGAGTAATGTGTTTGTTGGGGAGTACAATGTTGCCGTCCCGGGAGACTGATTCTGCTAATCCCTGGGAGTGGTTGAAGGCTTCTGATGTAAATTATGACCAACCTCCTCTTTCTGAAGATGATCAGATTCTACTAGTTCTTCATTATCCAGCGACTTTCTCATTGACAAATAGGGTTATCCAAGGAGAATTAAGAAGCTTAAATTCAAAGTCAAACTCAAAGTACTTTGATACGGTTCACATTTCATCGCAGTTGGGAAAGTCCGCAACGTATGAGTTTGGAGCTGAAAAGATTGTGTCAAGAGCATGTGATCCGTACCCTTCTAATGATAACTTGACATATGGTGGCATTAGCATTTACAAAGGTCCTTCGTTTTGTGAAATCCTCCAAGAAGTTACACGGGAACAAGCTTTCACTGTCTTGCCAAACTGGAGATGTAATTTCCCGGGTGATTTTTGCAGCAAGCTGGGTCCATTTGTGGCAGATAAAGAGATTAGGGCATCAAATGGAAGCTTTAAAGGTGTGAAAATTTTTATGCAGGATATCAAGTGTGAACAAAAAAATTCCGCAGTAAATGCCAGTTCAGCAAGGGTTTCAGCTGTGTTTAGAGCTGTTTCCCCGCTAGAGAATGACTATACTGCGGCAAAGAGATCTGGGCTTAACAACATGACCGTTGCAGCAGAGGGAATTTGGAAGTCTACCAGCGGGCAGCTTTGCATGGCTGGTTGCCTTGGACTTGCTGATGTTCAAGGACGTCAATGCAATAGTCGAATCTGCCTGTACATACCAGTCTCTTTTTCCATAAAGCAACGAAGCATTATTTATGGTAGTTTATCCAGCATCAATAACAGTGGTGCATCGTTTTTTCCTCTCTCCTTTGAAAAGCTAGTGCAGCCTACAGAGCTGTGGAATTACTTCAGAACCTCCAGTCCAAACTACAGGTACACAAAACTTGATTCAGCTGCTATTATCCTGGAAAAAAATGAGGCCTTTAGTGTTGGAACCATCATAAAAAAATCACTGCTGAATTTTCCCAAACTGGAAGATACAGAATCTTTTCAAGTCAGTCTTTCTCTTCTCTCGGAAGACCTAACCCTTCACGAGTCTGCGTTTCTCGATCCAATCCGAGATCTTTACTCATCAAGAATAGATATTCAGATGGAGATTCTGTCAGTTGGTCCCTTGTTTGGGCGCTTTTGGTCTCCACAAAACAGTTCCAGTGCAGAAGAGGAGACTCCTTACCACACGAAGGCTGAATACACTGAAAAGCAGCTCCTTATGAATGTATCCGCACAACTCACCATCACTGGGAAAGGTTTCAGCAATTTTTCAGTTCTCTTTCTGGAGGGTCTTTATGACCCACATGTGGGAAAGATGTATCTAGTTGGCTGCAGGGATGTTCGAGCCTCATGGAAGATCTTGTATGAGAGCATGGATCTTGAGGCTGGGCTTGATTGTTTAATTGAGGTGGTTGTGTCATATCCTCCCACTACATCTCTATGGTTAGGCAATCCAACAGCAAGTATTTCCGTAGCCAGTCAAAGGAATGAAGATGACCCCCTTTTCTTTAGTACAGTCAAGCTCAGAACTCTTCCTATTATGTACAGAAAACAGCGGGAAAGCATACTCTCTCGTCGGGGTATTGAGGGAATCCTCCGGATTTTGACTCTTTCCCTGGCAATTTCTGGCATTTTAAGCCAACTGTTTTACATCAGGCATAATGTGGATTCTGTTCCTTACATCTCTCTGGTCATGCTAGGTATCCAAGCCATTGGGTACAGCATTCCTCTGGTCACTGACGCTGAAGCGCTCTTCAAGAGAATATCTTCTGACTCCAATGCAATATCTTCGTATGACCTTGAGAACAATCAGTGGTACCATATACTTGATTACACAGTAAAGTTTCTGGTGATGGTTTCACTTTTACTGACTTTAAGGCTCTGTCAGAAGGTGTGGAAATCTCGAATCAGATTACTTACGCAAACTCCTCTTGAGCCACATCGTGTACCGAGTGATAAACGGGTGCTTCTGACTACCTTTGCGATACATTTTATTGGCTATGTCATTGTCTTAATCATTCATAGTATGACGACTAGCAGAAGATATATTCGGACAAAAAGCTATAGAATAGCTAGAGCAAATTCTCATGCACTGTGGGAGTGGGAAACTGAGCTAGAGGAGTATGTCGGTCTTGTTCAAGATTTTTTCCTTATCCCACAAATCATTGGCAACGTTGTGTGGCAGATTGATTGCAAACCGCTCAGAAAGTTCTATTTCTTTGCAATCACATTGGTCAGAATCTTCCCTCACATTTATGATTATATTAGAGCTCCTGCTCTCAATCCTTACTTTGCAGAGGACTACGAGCTTGTCAACCCGACTACGGATTTTTACTCCAAGTTTGGGGATATTGCCATTCCGGTTACAGCAATCATCCTTGCAGGTATAGTCTATGCTCAGCAGAGGTGGAGTTACGAGAGGATCAGCCAGACTCTTACTGTGGGGCAATATAGGCTTCTTCCTTTGGGTTCGAGAATGTATGAGAGGTTGCCTTCAAGTTCCATGGCATTTGAAGCTGAGCTTGTTTCCGGTGTCCATGGTAATGCTAGACACGAGAAAGAGAAAGAGAATGATGATGGAGAGTAGAATCGTAATGTGTAAAACCCTTTAAGATTACATACAGAAAAAG
>V300016263_L3_WHPEAkcfEAAARAA-541_1_paired_trimmed_paired_merged_contig_35148
TTCAAAGTCTTGAGCGCATCTCCAAGTTTCTCAGTGACGATCCATTCATTCACTCGACTAGCCTCTAGCAGACCAATAATCGTAGCCTTCGTACGGTGTAGTGACATGACGTTCTCAAATAGGATCCAGAACACCAACAAGTGGATTGACCTTGGAGTGCCAACTGCATTGAGAAGGGTAATCAAGGAAGGAATATAAATTCCTCCCCACTTTGGCACCACAACCTCAGGAACCAGGACAGTTGCGGGCAAGACAATGCAGTAAAATACAAACGCGTTGATATGCGCTATGATCTTCCTGACGAAGAAGAAGCTGTAAATCACATGTACCTTCTTCCAGCATGTTACTTTCTTGTTCCTTATAATTTCCATGACCATTTTCCTGAAAAGATTAGCTGGACCGCAAGACCACCTGTGCTGTTGGTAGCGGTAGGCTTTGAAAGTGCTTGGCAATTCATTCTTCACCTGTATAGTACCAAGATATACAAATTTCCAGCCCTTGAGACTCGCTCGAACAGCCAGATCCATATCTTCCACTGTCGTCCGGTCCTTCCATCCTCCGGCTTCATTGATTGCAGCAATTCTCCATACACCAGCAGTCCCATTGAATCCAAAGAAGGCATGAGTGGAGGAGCCCACTTCTTGTTCAACAGTAAAATGATAATCCAGTGACATTTCTTGCATTCTTGTCATCAAGCACTCGTTTGAATTCACGAACTTCCAGCGAGTCTGGGTTGTGGAGGAGGAAGGGGATGGTCCGCCAGAGAAAGTCGGGCTCCGGCTGGAAATCGGCGTCAAAAATGGCCACAAAATCGCAGCTTTTGACGTAACTGCGCTTCATGCCTTCTTTGAGAGCCCCAGCTTTGTAGCCATTTCTGTTGTCTCTTATTTCGTACTTAATGTTTATCCCCTTGCTTGCCCACCTTTGGCACTCCAACTCCACCATGTCCTTGATGGTTGGGTCGGTTGAATCATCAAGGACTTGGAT
>V300016263_L3_WHPEAkcfEAAARAA-541_1_paired_trimmed_paired_merged_contig_35149
CACTGTAGTTGGCTTCTCTTTGACTCTGGCTACCACAATTTTCTTCACGGTGTATGCAAAAAGGCAGCTTAAGGAATTACAAAAGGACGAAGAGCCACTGCTGCACTAAAGCTTATGGTTCTAGTTTCGGTTGCAGGAAGACGGAAACACGGTGCGGGGATGAAGTTATTTTACTATAGGGCTTCTTCCGTTGAGCTGTCATTGTATTGAATTGATGCAAATATAAATAGTATGGAAGACGCGGAGGAGAAGCAGCCATGACGTGCATTCAAGATGCTTGACACTATTATACCAGGCAGGCATTTTTTTCTTTAAAACAAGTGTTGATTTGTTCTCTCTCTCTCTTAATTATCTGCT
>V300016263_L3_WHPEAkcfEAAARAA-541_1_paired_trimmed_paired_merged_contig_35150
TCACTGTAGTTGGCTTCTCTTTGACCCTGGCTACCACAATTTTCTTCACGGTGTATGCAAAAAGGCAGCTTAAGGAATTACAAAAGGACGAAGAGCCACTGCTGCACTAAAGCTTATGGTTCTTGTTTCGGTTGCAGGAAGACGGAAACACTGTGCGGGATGAAGTTATTTTACTATACGGCTTCTTCCGTTGAGCTGTCATTGTATTGAATTGATGCAAATATCAATAGTATGGAAGACGCGGAGGAGAAGCAGCCATGACGTGCATTCAAGATGCTTGACACTATTATACCAGGCAGGCATTTTTTTCTTTAAAGCAAGTGTTGATTTGTTCTCTCTCTCTCTCTCTCTCTCTCTCTCTCTCTCTCTCTCTCTCTCTTAATTATCTGCT
>V300016263_L3_WHPEAkcfEAAARAA-541_1_paired_trimmed_paired_merged_contig_35151
CTCTTCCTTTTGCTTCCAATACGTTCTTCCAACCCAGCCCCAATTCTCTCTCGACAGTTTTCCAGGAAGCAAAACATGAATCCATTCCCGGTTCTCCTGATTCAAAGAAAATTCTTTAACTGGCTAAGAATTGAAGCTGTTATCTTTGCATACAACTTCCTTGCTGCTGCTTTGGGGCGACGATCTGAAGTGAAAGGCCTTAAATTTACAACTAATACAAATAGCAAGTATTGCTTATCGCATTTTATCTTCGAGCTTAATCCATCATTTGATATGCAGTACTAACTCACCACCTTTAGGTTTTATTATGACGGTTCTTCCATCATCATCAACTATATCAATTCTGCACCAAGTCCCAGAAGGTCATGTTGGGGTATATTGGAGAGGATGCGCTCTTCTGAAGACAATTACAGATCTAGGTTTTCATCTCAAGCTGCCTATTGTCACCCATTTTGAACCCATTCAAGTGACCCTGCAGACTAATCAGGTAAGAGATAT
>V300016263_L3_WHPEAkcfEAAARAA-541_1_paired_trimmed_paired_merged_contig_35152
ATATCTCTTACCTGATTAGTCTGCAAGGTCACTTGAATGGGTTCAAAATGGGTGACAAAAGGCAGCTTGAGATGAAAACCTGGATCTGTAATTGTCTTCAGAAGAGCGCATCCTCTCCAATATACCCCAACATGACCTTCTGGGACTTGGTGCAGAATTGATATAGTTGATGATGATGGAAGAACCGTCTGTAAACATCAAGACGTCCCAGTTTTAAGAATTTAGCATCCTAATCAAAGTTCCCCAACTCGCATATCATAGTATTTAGCAAAAATACAATCCAAGTCTATTGCAACTATCATTACAGAAAACGAAAATTTCAAAGAAAACCCTTCAATTCGATGCGTTATTGGGAAATTGCATGACTCTAATTCTCAATCAACTAATACAAATATTATATACAGGATTAATTAAGTCACCAGATGCATTTTATTGCACATGATCATGCTTAGCAAACATATGATCATTAATGACATGACAAAAGAAGAATGCATTACGAAATTGTAAAAAATCGAAAATTAATACTTTAACACAAATACATGCATTCAGTGGAAATCAAGAACAGATACATGATACTCAAAATAGAGGAATTACTTACCATAATAAAACCTAAAAGTGAAACA
>V300016263_L3_WHPEAkcfEAAARAA-541_1_paired_trimmed_paired_merged_contig_35153
TAATAACTCATTTTGCTCTCCTTAAGTCTTGAGAGGAACTTAACCACAACGGGGATGCAATTGCGTCACTGTTCCCAACCAATCAGGAACCCAATCAGCAAATGGAAGTGCGGCTTGGAATACCGTCACAGTAGCATCACCGTTACGTGGAAGTTCTTCTCCTCCATTCACTTCCCCTGATTCCATTTCTTCATGACCTCCAGCAGAATCTCATTCCATGTGTCAATAGG
>V300016263_L3_WHPEAkcfEAAARAA-541_1_paired_trimmed_paired_merged_contig_35154
CGGCGACGAAGCTCGATTTTCCTGTACCCGACGGCCCGTATAGCAGAAAGCTCCGTTTCCAGACCCGACCTAGTCGGTGATAGTACTGTTTCGCCTTGAGAAATGACTCCAAATCTGATTTGACTTTCGATTTGAGATCGGACTCCATTGATATGGTCTCGAAGGTCGACGGGTGAGTGAAGGGGACTGGCTTCCACGCTCTGTCCGGCGCGTCGACGTTCATGTAAAGCTTCAACCCCCGTTTCTTCTGCTCGAGCTCGTCGGCGACGACGTGGATGTNNNNNNNNNNNNNNNNNNCTTCAACACTAACCTACTCCCGCCGCCGCCGCCGCCCTCTGCTTGCCAAATCACCTTAGCACCGAGGAAATTGTCCTCGATGATCTGATTGGGGTCGAGCTGGAGAACAATTTCGTTGGGTTTTTTTCCGGTGACGAGATTGGTGAAGTCCGAATCTTCAACAGAGGTGAGCGAGTTGAGATAGTCGGTGACTCGGCCGTAGAGCTGATTCTCCTGCATGCTCTCGTTGTATTCGGGGACTTTGAACGATTGGTAGACATGGAAGCAATCCTCGAACCGCCGCCACCATTTTTTCACGATGTAAACCAGCCCAGTTCTGTACAGCGCCACGCGGATTGCTACAAATATACAGATGGTTACAACTGCAAGAAAGAATGGATTGGCGATTTCCCCAAAAGGTCGTGGAATTTGGTGATTAGAGATGGGATTTTTTAGGTGGAAAGGGGATTTTGATGGGTCTCTTACTTCTTTTCGAAGGGAAAATCATGGCGGGTTGGGTACGAGTGCAGAGCGTCGGATGTTGGAAAATAACAAGAAGAAGAAGCAGATGAGAAAATTGAAAAA
>V300016263_L3_WHPEAkcfEAAARAA-541_1_paired_trimmed_paired_merged_contig_35155
GTGTGCAAAAGCTTGCTATTGATGCAGCAAATAGTAAGCTGGTTCTGGGGAGTTTGGAGTCTGTACCCATCGAACCTGAGTGGGAAGAGGATGATGTTTACTTGAAGCATCGAAAAGATGCATTAAGGATGATGAGGTCAGCATCACAGCACTCTAAGGCAGCCACTCATGCCTTTGCAAGAGGTGACCATTTTTCCGCCCAACAACACTCAAAGAAGGCTCGAGAGGAACGGTTGGCTGCTGAAAGCCTCAATAAGAAGGCTGCCAAAGAAATTTTAAGGATCAAGAATAGCAAAAATGATTTATGGAAATTGGATTTACATGGCCTTCATGCATCTGAAGCAATTCAAGCCTTGCACGAACACCTGCAGCAAATTGAAACAAAGGAGCTATCTAATCGCTCTGTGTCACCAAACAGAGTTAAGATGGAAAAGATGATTATACGTTCTTCATCACATGAGTCGTTTAGTTGTACTGACAGAAAGAAATTGGATCAACAGAAGGCATCATCAACACAAAGATCGGCATCCTTAGAGATCATCACAGGTAGAGGTAATCATAGCCTTGAATTTATAATTTCAGATGACATAAGTAAATAATGTCGGAATTTAATTTTATCTTCATGCATCAAAATTCTAGAATCTCTACTTTATGTT
>V300016263_L3_WHPEAkcfEAAARAA-541_1_paired_trimmed_paired_merged_contig_35156
CTTACATCTCGGTGTGCACGCTGCAATCACGATTAACATCGATTGTCAAGTTCAAGTTCATAAAAACTCGAGAATAAATCCTCCCCTCCTACTCCACTACATGCACCATCGAGCAACCTCGAAGTTGGTGTAAGCAGAGGGAAAAGAAGGGTTGATGAAAACAGTAAATAAATTGAAGAACTCAGTTTTATAACGTTTACCTGACTGAGGAAGCGTCTTGTAAGCCTGCGCATGAATTAATAGAACAAAACGAAGAAAGAA
>V300016263_L3_WHPEAkcfEAAARAA-541_1_paired_trimmed_paired_merged_contig_35157
GGCTTCACACGACATTACCTGTTAAAATAATGAATATGACACAAAAACAATACGAATACGAGAAATACAACCCATTTGCCAGGCCTACCCGAGACGTGGGTTTAAACAAAATATCAATGTTATCAATTAAGTAGAAAATGTAATCATTCACTAGCTTCATGTATTACATTTCAAAAGATTCTTTCCATATATCATGTGACAAAAATCTCAACCAGGTACAACACACAGTTCTTCACAAAGTTCTACAAACACAAGCAACGACGATCTATGTCTAACCGTCTAAACCGTGGAAAGAAATCATGCCCGGAAATTATCCACCGCTTGTCAACGTCAAGGCAAGAAGAACAATGGTGATGGCAGTTACTATGATGGCACAAGCAAATAACCACATACCCGTGCTCGGCCCTTTGTTATTCTGGCTCTCTTGACTTCCCAACTCAACTTCTCTAAGAAGTTCTCTCACTTCATCTA
>V300016263_L3_WHPEAkcfEAAARAA-541_1_paired_trimmed_paired_merged_contig_35158
CAATCGACTTGTATGGCCTTTTAGTGACTAATATCAATTATACATAGCATAGAAAATAATGAAAGCAGGATAATTTAGTTGATGATCAGAATAATTCAGATGATGTGGATATAAAAGTGATCCAAAACAACTCCTAACCAGTTTAAGAAAAAATAAATCCTTAGGAACCAGAACTCGACTTCTGAATCCACACTTGTTTCTCGTGGGAGCCATAGCCTCTCTTCGAATGTTTTCCTTCACCTGCAACTGGTGAGCCATCAAGTTCCTTAACATGTTTTGCTCCACGGCGACCATGATGTTTATGAGAGCCTTCTGATGAATCTAAAAGTGAGTGATCCTGTTGAAAAGCAGATGAGAAAGACTCATCACTTGCAGATGATCCATCTAAACGATTAAGAGGCGTCCATACACCACGATCAGGTCTGTCCTTATTTCTTGTCCGTTTCTCCTGCTTCTCACTATAAATATCATGCAAGTCATTCCCAACTATCTTATGATCTGGAGCCCCATTTGTATCCTTTAAAATCAATTGCACATGTTGCGATCGAGGAAATTGTTTGTTCCTATCTGAACTCGAACTCTGGATTTGCTGCCCTGAGTGAATCCCAGAAGACTGACTTTGACGTGCCTCCTTGTTCAGAAGTATGCCTTTTATAATCCTTCCATTATCATGACGACGCGGGTTCTGATTCAGTGCAATTGAACCACCTATGTTTTTAGAATATGAACTCTGCTGCTGTGACATGTTTGGCGGCACATGAGATATCTCCTTCTCTTTCCCTTTCACAAGCAAGACTTTCTTTTTCCCAGCATCAGCACCAGAAACTCCACTATCTTCCAACAATTCGGTTCCAACTGCAGATGCCAAAGTGGCAGACTTCTTGGAAGGTTGCTGATCCTCGCGCTTGGGTACCAATATATGTGTTGACTTGTTTTTGTCACCGGTGTTCTTTCTAGCATCCCTCACA
>V300016263_L3_WHPEAkcfEAAARAA-541_1_paired_trimmed_paired_merged_contig_35159
CAATGAAAGGAGGAAGAAGGTACTCCTCGTCCGATGAAAAATTCAAAATCAGCACTTCACATTTGGGAAACTCCATCTGGAAACAGTCCATCTCTTTCATTTCACCAGTATGAACTGATACAATCTTCGCGTGAAATGGCTGATCTGAACCCCTCTCCCATTCTCTTGGAAGTTCATTCTCTCTTCTTGGCATAAGCAATCGACTGCGTTCGTTCACGCTGCCATCACTGCTCAAATGAAGAGCAAGGTCCCTCAGCACATCATGTTGTGTAACAGATATGTCATAGCAACTGCTATATATGTCTCCATCTCTTGCATCTTTCACCAGGGTGAGGAGATTTTTGTTCGAAAGCTCGACAAGTATAGCAAACGCTTCTTCTTCATCGATGCCATGTATTTCAACCCACATATTGGTAAGGATATCAAGAGGGATCTTCTTGTCTTCTGGAAACGCACCCAAATCTAAGAAACATGATTTAACTTTTTTGGATAAGCAGTCGAGACTCGCTGCCATTCGCTGAAGTAGATTGTTCTCATGGGACTCACAAAAAGCTTCCCCTTTTGACAACTTGCTCCTTGCATTTGCCCAACACAATTCAGGCTGGTCCTTCAATGAAGCTCCAATCACTTTGAGAGCCAAAGGAAGCCGCTTGCACTCGTTAACAATCTGCTTGACCAAATTTTTATCAGCCGCAGGAGGAATGGACTTTTGGCCAAAAGCAGAGTGACAAAACAGAGAGAGTGCTTCTTCTTCCCTCAACAACTCAACATCATAAGTGGCATCGAGAACGTTTGGGAATTTGA
>V300016263_L3_WHPEAkcfEAAARAA-541_1_paired_trimmed_paired_merged_contig_35160
ATCGATTAGCCGGAGTAACATACTTCGCATTAATTCCACACTCGCAGCATTCTCTAAAATTAAGAAACAAAAGAATGAGAATGTCATCTTACTGGTACATGTTCTATTTGGGTCTCATGCACTTGAGAAGAACGTCTACAAATTTCTTGTACGTGTGCCGCTTTAGGTACATCCGCTCTACCTTTTCTCGTCCTTTCAGTCCCATTTGCTTCCTTAAAACTGGGTTCTTAAGATAAAACCGAAGATTTTCAGCGAGGCCACGGGTCCCGGATTGCCCCACAGGATGAAGCAGACCTGTTACATTGTGTTCAACAATCTCCTTTGTGCCTCCAGCTTCTGTTCCAACCACCGGAAGACCAAATGCCATGGCTTCAATTGTCACTCTCCCAAAAGTTTCTCCCAGTCCCTGAGAGTTCATTACATAAACGTCAGCTGCGGAGTATAATGCGGCTACA
>V300016263_L3_WHPEAkcfEAAARAA-541_1_paired_trimmed_paired_merged_contig_35161
AGCTTTGTTTAAATGGTCAACCTAAACTTACAAAAATGTAACATAAAATTCTATTTAAACATTGAATTCACCCAGTTCGAAGAAAAATAAAACCTATTTGTGTGAAAAAAGCTCTACACCCACCAAAAACCCTAACCTAAGCTCAGAACTAACATTCCTCTTCACACGTATCACTCATCGTTTTTCTCCCAACAAAAGAACAGCATTCTTCAAGAAAATTAATCCTTCGATCAGGAGACCGGGTTCCTGCTTCTACGTTGCTCCGTTATTTGTTCATCATTAAAGTTTTTGTTTTCTAATTTGTGTTCCAGAAGAACAATTTCATCTTTCTAGAATTAGATCCCACTTCATGGACTGATCGGTACAACATTACAATATTCGCTATAACACGATTTTCCTGCGTATGTTTGGACAAGAGGTTTGCAAGTATCACGAGATTTAGGCTAATTAGTTAGGAATGCACTGATTCGATGAGGAATTTGAAATGACTTGACATAGGATCCACAATCACTCGACAAAGGTAAAGACAACTAGAATTCACGAACCACAACATGCTTTGAGAATATCTTTGATATCTGGATCATCCCCAGCTTCTTTATCCTTGTGAATGTACAAAATGTTACTTTTACCAGGGCCTGCAACTATTATTCCACCTTGCTGCCAGCCGCCTCTGGCCACAGTGTCTTGTTCAAATGAAAGCTTCCAGTCTTGTCGATAACCTTCCATGTACAACTCTATTATCTTAAGACCAGCTTTGGGAGTGAATGTAGTTGTGACCCCAGAAACAAATCTTAACGCCTCATACGATGAGTGAGTGGGATCAGCGTAAACTTCTCCTTTGAATTTTGTTTGCTCAGAAAATGCTTTTGCCTGATCAGTGCTACCAGGTCCGATTAAAACAAGCGCCACACCAGATGCATCCATTATATCCTTCTTTGATGCAAGATAGTCAGCCCGCTTTCGGCAAAAGACACATCCGAAATGGCGCGCAAACGCGACGACAGCTGTCCTGTCCTTCCACAAATCCGATATCGGAATCCCGTTCCCGTTCAAATCAAACACTTTCACCGTTTCCAATAAACTCGCCGCATCTTCACCGCTCAAAGAAGAGTCAATCCCGGGGGAGCCAGAGACGGCGGATGCTACGACGGCGGATTGGCGCGGTGAGAACTTGACGATTCCGTTGCAGCTGTTGACATTGAGGACGAAGCTGGATTTCAAATTCGAAGATTGCGCGGGGAATGCACGTGGAGAACTGCGATTGGTGGTCCGATTAAGCTGGAGGGTGCTGGAGAAGAGCGTTGCAGAGAGAGTAACCGCCATAGTTTCTCAGAGAAGAAGCAGTCGAGGGAAAGTGGCGACCTTTCGACCGTTGGTTTATTTGTGGGAAATGAGAACACAC
>V300016263_L3_WHPEAkcfEAAARAA-541_1_paired_trimmed_paired_merged_contig_35162
GAGGATGACTAGTTTATTGCTCGGCGAACCAGGGTTCTGCTGCAGGCTGTTGATGGAGTTGGACACGAACGGAGTGGTACATCTCCTAATGCGGGAAAATGCAAGGGCGTGCATTCGGAGTTGATGCAATTTTGAATCGGAGGAGTTTACCCGCCGGACAGTTTTTATACAAGCATATTATTTTTATTTTTATTTTTTGATTATTACACAGCTTCTAGTAATTATGTATCATATATTTTATCCATGAGTTTTCTTGTACTAGTTGAAATATTTGAGTTGAAAATTGAAGATGAGACCCCAATCTG
>V300016263_L3_WHPEAkcfEAAARAA-541_1_paired_trimmed_paired_merged_contig_35163
TACATTTTTCAATTGAGCGTCGGTTTTAATCTCAGATTGGGGTCTCATCTTCAATTTTCAACTCAAATATTTCAACTAGTACAAGAAAACTCATGGATAAAAATATGATACACAATTACTAGAAGCTGTGTAATAATCAAAAAATAAAAATAAAAATAATATGCTTGTATAAAAACTGTCCGGCGGGTAAACTCCTCCGATTCAAAATTGCTTCAACTCCGAGGGCACGCCCTTGCATTTTCCCGCATTAGGAGATGTACCACTCCGTTCGTGCCCAACTCCATCAACAGCCTGCAGCAGAACCCTGGTTTGCCGAGCAATAAACTAGTCATCCTC
>V300016263_L3_WHPEAkcfEAAARAA-541_1_paired_trimmed_paired_merged_contig_35164
TTATTAACGTGCTGGTTGACATCTAAGTCACTCCATCTAGGCTGCAAATAGAGGGGGAAAGGAAACATAAAAAGAAAATCCTTCATAGTGAGCAAGCAGCTAAAAGAAGCGCGTTAGAATTATGTGCAAAGATGATTGACTTACAGTCAAACCAGAGCGAACAACGTCCGCTGTTTTGTCATCAAGTTTCGGCAGTTTCCTGC
>V300016263_L3_WHPEAkcfEAAARAA-541_1_paired_trimmed_paired_merged_contig_35165
CCCCAAAATCACCGGCCTAGTTATTTACATGAAAATACAAGTAAATCAACCCAAAACATGCTTCTCAATGGATGCTGGAAAACACAAAAATAGCTGAGTAACTTTTGAGAAACAAGTTACAAATCATTTATTCCATTCCGGGGTGTTACAAAATAACAATTGCTGTGAGCAAAAATTCTGCTGTTTGTAGAAATTTATGGCCAAAAATACGATGTCA
>V300016263_L3_WHPEAkcfEAAARAA-541_1_paired_trimmed_paired_merged_contig_35166
ACTGGCCCCACCAAATATTACACACGCATCGACTATCAAACCTCTCCACGTGTCCTCCAAAACTGCAGTTCTTCCAACACTATTTCTTGGCTTCATGCCCACCAGTCATTTGATTCACTTCCAATTTTCCATCCCTCAATTTAATTCCAGCACTGCCTCTCTCTCTCTCCTCTCTCTCTCTCTCTCTCTCTCTCTCTCTAAAACTAAAACGTCCCTCAAATTCCCAAAACGAAAAAAAAGTTGGAAAAAAATGGTGATTGAATGACTCGATGTGAGCCAGAGCCACCAGACCCACCCGCCACCGCGTGAAGGGCCGTCTCCC
>V300016263_L3_WHPEAkcfEAAARAA-541_1_paired_trimmed_paired_merged_contig_35167
CAAAGAGAAGGGAAGAATCGATGGATTATTTTTGTTGCCCATGGTTGACCTAACAAGATTAACAGTCCTAACTACAACCACTTAATTTGAGAGCATCAGTCAAATTAATCACCTCCTAATTACTGTCATAAATACACTAGCAAAAAACCCACACACTTCCTCCCAAAATCCCCAAAACTTTAACAAACAAACCTACTTCCCCCTGAAACTACCAAAACAAACCTTTATTTTACTCATCCCAACACGTGACAAAACTGGCCCCACCAAGTATTACACACGCATCAACTATCAAACCTCTCCACGTGTCCTCCAAAACTGCAGTTCTTCCAACAGTATTTCTTGGCTTCATGCCCACCAGTCATTTGATTCACTTCCAATTTTCCAATTTTCCAATTTTCCATCCCTCAATTTAATCCCAGCACTGCCTCTCTCTCTCCTCTCTCTAAAACTAAAACGTCCTTCAAATTCCCAAAACGAAAAAAAAAGTTGGAAAAAAATGGTGATTGAATGACTCGATGTGAGCCAGAGCCACCAGACCCCCCGGCCACCGCGTGAAGGGCCGTCTCCC
>V300016263_L3_WHPEAkcfEAAARAA-541_1_paired_trimmed_paired_merged_contig_35168
GATGTGAGCCAGAGCCACCAGACCCACCCGCTACCGCGTGAAGGGCCGTCTCCCGTCGTTTTCTCCGCCCCCTAGAACGACGAGACACGTCACTTCTACCGTCTGATCCGTCCCCAGCCCGGCAAAAAATAATGTCGGGTATCCAGGCCCTCACGTTCTGGCTCTCGGAGCACCCCACCATCGTCGGGTTCCGGTGGTCCCACACCCACTCCTGGGGCTCGACGTGGTCCTTCCTCTTCACCGCCATCGCCGTCTACATAACCCTCTCCCTCCTCCTCCACCTCTTCCTCCTCGCTGTAAACCGGTCAGGTCGACCCGTACCTCTCGGACCTATTCCCGCCGTCCACAGCCTAGCGATGGCCCTAATATCGTTCACAATATTCGCCGGAGTCACACTATCGTCCGCCGCAGAAATCCGCGAGACACGGTGGTTCTGGCCGCGGTCCAAAACCCCATTCCAGTGGCTCCTCTGCTTCCCGCTGGGGACCCGGCCGTCGGGTCGGGTCTTCTTCTGGTCCTACGTGTACTACCTCTCCAGATTTCCCCACATGCTCCGCACATTCTTCACCATTCTCCGCCGCCGCAAGCTCGTCCCCTTCCAGCTCTTCAACCACTCGATCCTCACCGTCATCTCGTTCCTCTGGCTCGAGTTTTCGCAGTCGATTCAGGTCATGGCGATCCTCTGCACGACGCTCGTCTACTCCGTGGTTTACGGGTACCGGTTCTGGACCGCCGTGGGGCTGCCGGGCGCGTGTTTTCCGGTGGTGGTGAACTGCCAGATTGCGCTGCTGGTCTGCAACGTGGCCTGCCACGTCGGCGTCCTGATGGTGCATTTCATGAAAGGCGGGTGCAACGGGATTGGCGC
>V300016263_L3_WHPEAkcfEAAARAA-541_1_paired_trimmed_paired_merged_contig_35169
TGTTTTTCTCCTGAGCAAGTGCAGCTTGTCTCGCTATAAATAACGCTTCTGTCACTCCAGGAACCCCGGCTACCTTGCGCTTGAGATTGTAGCGGTGCCATTCTGACTTGTAATGGAGCTTCTGCTCTGAGTCGTCCAGAAACTCCTTGTTGCAAGAGTTGCATGTTAGCCCTGACATTCTCTCTCTCTCTCTCTCTCTCTCACTCTCTGTGGTTTGGGATACCACGGGGGAGGAAGGAGGCGGCGGGTGGGTTTTATGGGATCAAAGAAAAACGTGCGACGGCTCGCAGTTGGTGAAAATTGAAACGGTGTATGAAAGAGAAGAGCGTCGTCTGCCAGCCACCAGGTGTTTGATTGCGCAAGCTTCAGGGAAAGCGTATCCCAAACCCAAT
>V300016263_L3_WHPEAkcfEAAARAA-541_1_paired_trimmed_paired_merged_contig_35170
GTCGACTTTTCCCTTTTCCCGCGCTTTAAAACTCCCCCACTTTTTCCTGACCTCCTCCATCTCCTCCGCCCTCCCCAAAATCTTTATAGTCAAAGTTTGCGCCTCTGCTTTCCCCACTAAATCCCTTCCCTTTCAGACACCTTTTATTCCCCTCAACCCCACAAATCAAACCCAAAGTTTTATGCCTCCAACCAGCAATTTGAACTCTCCTTGCTCGCCGGTCCTCTGATCTTCCACTATTTGCAGATGGACACCGCCATGAGACCAAAACAGAGCAGATTATACAGAACTTTCAGCAAGGTCATCAACCTCCGCACCGCCACGAGCAGAATCGCTTCCAGCAATGGCATTTGCCTCCTCGCGTTGAACGGAAAGTTCAAGGACAATCTCGACCGGCGGAAGGATGACAAGAAGGAAGAAGAGTTCAGAGTCAGGAATAGAGCGGTTATGGAAGCGCTTCTGGCCAAGCTCTTCGCCGGAATCACTTCCATAAAAGCAGCTTACGCGGAGCTCCAAATGGCGCAGGATCCGTACAACAACGAAGCGATTCAGACGGCCGACCAGTCCGTGGTGAACGAGCTGAAATCGATATCGGAGTTGAAACGCAGCTTTTTGAAAAAGGAGCTCGATCTCTCGCCGCAGGTCACTCTGATGCTCGCGGAGATTCAGGAGCAGCAGGCCATGATGAAAACGTACGAGATTACAATCAAGAAATTGGAGTCCGAATCCGAAAAGAAGGATTCGGACATTTTGTCCCTCGAGAAAAAGCTTCAAGATTTGGTCTTGTCCAACAAGTGCTCGGAGAAAAGGCTAAACGACAGCGGCTCTCCGTCTCTCTCCGTTTTCGACAACCTTCGGCATTCGGAGCTGAACCCGACGCATTTCGTTCAATTCCAGCAGCAGGCTTTGAGATCCATCAAAAGCTTTGTGAGATTGATGATCCGGGAAATGGAATCCGCCAACTGGGATCTCTCCATAGCCGTCGGATTCATTGAACCCGGTTCTGTTTTCGAAAAACAGAGCCATCGATGCTTCGCATTCGAATCCTTCGTTTCCAAAACATTGCTCGAAGGATTCAACAATCCAAACTTCGGCCTACCCAGTGATTCTTTATCCCCAAGCAACAAAACCCAGCTTCTGTTTTTCCAGAAATTCAAGAAACTCGTATCCGAAAACCCAAAAAATTTCCTCACCCAGAACCCGAGTTCTTCGTTTTGCAAGTTCACCAAGGCAAAGTACCTCCAGCTCGTTCATGCGAAGATGGAGTGTTCGCTTTTTGGAAATTTGAACATGAGGAAGGTCGTGAGCTCCGGCGGAGTTCCGGACTCTGCTTTTTTCGCGGCGTTTGCAGATGCGGCTATGCGGGTTTGGCTTCTGCATTGCTTGGCGTTCTCGTTTGGGCAGCAAGTTTCGATTTTTCAGGTGAAGAAAAGGTCGAGATTTTCGGAGGTGTTCATGGAGTCTGTGACTGCGGACGACGTCAACATGGAGCCGTTGGTGAGTTTCACGGTTGTTCCCGGGTTTAAGATTGGGAAGACGGTGGTGCAGAGCCAGGTTTACTTGTCTCCGGTCACTTATCCGGCGGGAATTTAAGATCGGATGGTGATAGGAAATGTAAATAATGCATCAGAGCCGTTGGATGTGATGTGGGGCCAAAGTGGTAGGTGTAGTGTAGGTGGTAGTATAAAGGTGTATACTATGAATACAATTGTGTTCCTTGCTGTATAACATGGACTCAATTTTCACTTAGAAATGTGCAGAATGAATAATTTACTTTCAGTATCCTAGTCAATTACGTACTGTTATATGCAAACGTTAAAATACATCAGTATTTTAAGCCAATAA
>V300016263_L3_WHPEAkcfEAAARAA-541_1_paired_trimmed_paired_merged_contig_35171
TTTGGCGTGCTTAAGGACATCTACCTGCCAAAGGATTACTATACTGGGTGAGCATATTAGAGTAACGTTAGTTGAATATCTTGATGAAATAATAATTTTGTTTTTCTTTATATGTTTAAGTATTCATTTTGTGTACGTATATTTTACCTTATGAGTAGAAATTTTATAGTTTTCTGCTTGCTTATTTTCCGTGATTTCTGAAACTATGGCATGATTTTGCAAGCTTTTGCAACACTGGTGTAGCAAATTTAAATTAAGTTTTAGATATAAGCTTTCTTGTAGATGGAATCTCTATGGTTGAACTTCTCTTGTTATGAAATTGCTACAATGTGTTTTAGCGTGCTTCTGTGCCCACATTTTATTTTAATGAAAACCAGAGCTTTTAAACCAACGAGGGTTGGCTCAGTTGGTAAGGTTGCGCGCTTTGTAAAGTCCTACGTAAATCCATACTGATGGCAGCTGGCAGTTAGGTGTCACACGTAAGTCCTTCAGGCTCCAGGTTGTGGGTATGCCTTGGTGTTGGTGGTGTGAGTAACCAATCTTCCCCTAAACTTTTCTTTACCAAAAAAAAAAAAAAAAAAAAAAAAAAAGGACAAAAAAAAAAGCAGAGCTTTCAAAAACAATTATTCATGGCAATATGTTCAATGCTATTTTAATTATTTATTAAGGAATCATTTTAATATTGGAATACTTTGGAGACCTGCTCTGCTTTTTCTAGATACTGTCCTTAAGAAGGGGGCTTATTTTACGTGATCTTTTCTTATTGTTACGATTGGTTGGGTGTGTTAATTAAAGTTTGTGAGGTTTAACAGTGAAATTAAAGTTTTGAAGACAAGAATCAAGTAATTAGAGTTTGAAGATGATGTTAGTGGTAGTGAAGATTTGAAGGAAGTTGGATTTGAGTACATTGTGAAGATGTTCCAAGTCTTGAAGAATTTCAAGTCATCTTAAAACTGAATCTTGCAAGGGAGCCTCGTGGTTTTGGTTTTG
>V300016263_L3_WHPEAkcfEAAARAA-541_1_paired_trimmed_paired_merged_contig_35172
ACCATTGGTTGGGTGTGTTAATTAAAGTTTGTGAGGTTTAACAGTGAAATTAAAGTTTTGAAGACAAGAATCAAGTAATTAGAGTTCTTTTGAAGATGATGTTAGTGGTAGTGAAGATTTGAAGGAAGTTGGATTTGAGTACATTGTGAAGATGTTTCAAGTCTTGAAGGATTTCAACTCATCTTAAAATTGACACTTGCAAGGTCAGCAGCCAAGTGCTTGCTTATTTATAGTGACCGTCCATATTTTGGCGATTATTTCGACAAATTTATGAGGAAAGGTTTTGGGTCTGTTTAAGTATTTGCATAATTTTGCTTTTCAGTATAGCTCCTTTTGTGACTATTGTTGTTTTTCTTCTCTTTCCATCTATTTTCGCAGGGAGCCTCGTGGTTTTGGTTTTG
>V300016263_L3_WHPEAkcfEAAARAA-541_1_paired_trimmed_paired_merged_contig_35173
CCTGGTGAGGCGAGGTTATCATACCATTTATTGAGGCCCCAAACCATACGTTTTGTATACAAACCGGTACCCAAACCCGCACCCAACAAATCTTCACAGTTAAAAATACACTCATCATCTTAAAAGCACCACAAACATGCATTATACTGTTCTTGCAAAGCCAAAAAATGAAAGAGGAGGAAGAGGAGGGGAGGGGAGATAATTCTGACACAAAAAACTTTGGCAACATTAAAATAAAAGAATACGCTTATCAATCCAGATGGAAAATTACAACTGTTCAAACATCTCACCTAA
>V300016263_L3_WHPEAkcfEAAARAA-541_1_paired_trimmed_paired_merged_contig_35174
TGTGCATCCTGTCCATACATGAAGGTCAGCGTTTCCTTTTTTGGGTTTGATTTTGATAATTTACATAGGTTTAACACATCCCAAATGTTTTCGAGCATGATATCTGATAATAATTTTGGAAAGTATAAGTACGAATCAAGGATATTCTTAGAAAAGTACCTAAATCGTTAGTTTCACCCTTAATGGTTGCAAGAATAGTTTATACCAGGTTTTCTTCTGTAATAGTTTGTCTTGGCGATTCTTATTACAAATTAAATCAGTAGAGATAATTAAATATATTCAAGTTGGTGATTAGGACATGCTTGAGCTAAGGTTTCTCACGCAGTCTTTAATGTAAAATGCCAGATGAATTCTCTCACCTCCCTCCT
>V300016263_L3_WHPEAkcfEAAARAA-541_1_paired_trimmed_paired_merged_contig_35175
ATGATGTAGATACAGATATAGAGTGTATTGCAAACATCTATGAGCTCACCAAACGAAGTCTAGCTAATCTTGTTGTCACAAGGAAGGACAAGATGGAGGGGGACGGGTATTATAGTGAGCACTTTGTTACCCAGCATGATGTTCTTAGGGAACTGGCTATATATGACACAAAAAAAGGACCGGTAGAACATAGAAAAAGACTGATTATTGACATATGTGGAGACAAACTTCCAAAATGGTGGAGAGAACAGAAGCAGATGAAGGCCCGCTTATTGTCCATAACAACTGATGAAGGGTTTTCAACAAAGTGGCACAACATGCAAATGCCAGAAGCTAAGGTTTTAGTGTTGA
>V300016263_L3_WHPEAkcfEAAARAA-541_1_paired_trimmed_paired_merged_contig_35176
AGATAGGATAACACAATACCATAAGCCACACGTAAGACTGTAAACACAATACAGGGGCCCACGTTGATATATCCTCTCCCTCCCCAGTCGCCACTTTCTCCCACACTTGAGCAAGAGTCAAGACAGACGGTGATTCTCAAAGTTTCTCAGTAGGACAGACAGTAATCAGCGCGGCGGCAATGGCGGTGTCCTTTCTCTCAACTGTCCCTTCATTTCTTCCACTTCCTCCTGCCACTCTCAACGCCCCGAAATATCCAATTCTTTCTGTTAAAATACGTTGTAACAAAATTGAAGCTGATGCTGCTACTGAGAACAGATTTCATAGGAGGGACATTCTCAAATGCGTTGGCGCCACCATTGGCGTGGAAATGGTAAGAAGCTCAGGAACATTTGTTGAAGTAGCCGAGGCTGCTGATCTGATACAGCGCAGACAGCGTTCTGAATTTCTTTCAAGTATCAAGGACACCCTCTTTAAAGCTATAAAGGAAAATCGGGAACTTATCCCATCCTTACTAACTTTGGCACTGAATGATGCCGTCACTTATGATAAGGCTTCAAAATCGGGGGGCCCGAATGGTTCAATCAGATTCAGCTCAGAGATAAGCAGACCTGAAAACAAGGGGCTTGCTGCTGCTTTGAATTTAATAGAAGAAGCAAAGAAGGAAATCGATTCTAATTCGAAGGGTGGACCCATTTCGTATGCTGATCTGATCCAGTTAGCAGCACAAAGTGCTACTAAGCAAACTTTTCTCGCTGCTGCAATTCGCAAATGCGGAGGGAATGAAGAGAAGGGAAATTTATTATACACCGCATATGGTTCGAATGGTCAGTGGGGCTTGTTTGAGAGGAATTTTGGAAGAACAGATACGCAGGAGCCAGATCCAGAGGGAAGAGTTCCCCAGTGGGACAAAGCAAGTGTCCAGGAATCGAAAGACAAGTTCTCTGCCCTTGGCTTCGGCCCCCGTCAGCTAGCAGTTATGTCTGCATTCTTGGGTCCTGATCAAATAGCCACAGAAACCCTATTAGCCGCTGATCCGGAAGTTTTTCCGTGGGTTCAGAAATACCAACGCAGCCGCGAAACAGTATCAGAAACAGATTATGAGGTTGATCTGATAACTACTTTCACAAAACTGAGCACTTTGGGCCAACAAATCAATTATGAAGCCTATACATATCCAGTACAAAAGATTGATTTAAGCAAACTCAAATTGTAGAGAGAGAGAGAGATGACTATTGATGTAATGTAGTTTTTGGGTGAAGAAACAAAAGCTACAGAGAGTATTTTTTTCATCTTTGTTTTCGTTTTGCTTCTCTCCAAAACTGCGTCGTTGTAAGGTTGCGTTTTTCACAAAATTGTTTTACCGTTTCTTTAGGCGATAATTCACGATGTTCTTCATAAGTTTTTCACCTGTAGCAGCGG
>V300016263_L3_WHPEAkcfEAAARAA-541_1_paired_trimmed_paired_merged_contig_35177
TAAGATCCCAAAATGCAACTGCAGCTGTATCAAATTTCCTTCTTTGCTTTTTCTATCAAATTCAAAGCAGCAGCAAGCCCCTTGTTTTCAGGTCTGTTTATCTCTGAGCTTCATTTGAAAAACTTGAAAGGAAATTGAGAAGCTGTCTGCGTTGCATCAAACCAGCGGCCTCAGCCCCTTGAACAAATGTTCCTGAGCTTCTT
>V300016263_L3_WHPEAkcfEAAARAA-541_1_paired_trimmed_paired_merged_contig_35178
ACCCGTGCATAACAAAGCATTATGGGACGACATAACAATGGCATCCCCATTTTTAATCGTCCATGTTCTTCATGTATACCTTTGAAAGTTTGGTTTCCATTATCAACTGCTGTTCTTTGATCAGAGAATAACCTGATTCAAGTAAAGCCTCCATTGTTTGCTCTGGAGGAGTAAACACAGGAAGGCTGTCATTTTTCCTTCCCTTTATAAGTTTGTTTCCCAGACTTTCAACACCTCCGATATCATCAACCCACTTAGAAATTGACCGGTCATATGTTCGAGACCTTAGAGCTCCATAGAAATCTAGCGCTTGATTAGGAAATGTGTCCACTATCCTTATAACTTCATCCCTAGATATGCCATCTTTCTCATACATTCTGTGAACTATATTAATAATGTCCTCGTGGTTAGGCTGCCAGTAAAACTTTTCCATCCTTCCATCACGGATTAAGGGAGCATATATTTTTGACAAATCATTTCCAGTAACAATGATAGGAACTC
>V300016263_L3_WHPEAkcfEAAARAA-541_1_paired_trimmed_paired_merged_contig_35179
AGAAGAGGAATTGTTCTGCCCATTCACTTCATTATATCCACTGGTTGTTGCCTGCTCCAAGGGAGGTTTTGGAACTTTGGACTCGGTATATTATCAATTAGAAAATTTGAGCCGTGCAGAGCCTCCGTACAAATCTGTTGCTGCATTGAATTGCATAATATTAGGTTGTGCAAATACCTGGCAGATTGAGCGTGCTTACCAGACCTTTGAGG
>V300016263_L3_WHPEAkcfEAAARAA-541_1_paired_trimmed_paired_merged_contig_35180
GAGGAAGAAAGATTATATTTGTTTGGAGAGGATTAATGGGAAATTGGTTAACATTGTCGATGGGCTTGAGCTCCACACTGGTATCTTCAGTGCGGCGCAACAGAATAGGATTGTTGATTATGTTTATAAGCTTCAAGCGATGGGCAGGGATGGTTTATTAAAAGCACGTACGTATACAGCACCTCAAAAGTGGATGAGGGGCAAGGGACGAGTAACCATTCAGTTCGGCTGTTGCTACAATTATGCAATGGATAAGTATGGTAATCCACCTGGTATCCTACACGATGATGTTGTCGATCCCATACC
>V300016263_L3_WHPEAkcfEAAARAA-541_1_paired_trimmed_paired_merged_contig_35181
TGAATAAGCGGGTGGTGAATGTGAACGACACGACTGGAGAGTTGAGGATTACAAAGTCTACATTGTCCAGGGAGCAGAGGGAACACTTTAGGTTCATGAATGTTAAGAGGAAGAAAGATTATATTTGTTTGGAGAGGGTTAATGGGAAAGTGGTTAACATTCTCGACGGGCTTGAGCTCCACACCGGTATCTTCAGTGCAGTGGAACAGAAGAGGATTGTTGATTATGTTTATGAGCTTCAAGAGATGGGCTGGAAGGGTGAATTAAAAGCACGTACGTATACAGCACCTCATAAGTGGATGAGGGGCAAGGGACGAGTAACCATTCAGTTCGGCTGTTGCTACAATTATGCAGTGGATAAGTATGGTAATCCACCTGGTATCCTCCGCGATGATGTTGTTGATCCCCTACCTCAGCTTTTCAAGGTGATCATTAGGAGGC
>V300016263_L3_WHPEAkcfEAAARAA-541_1_paired_trimmed_paired_merged_contig_35182
TAAATGCTGACGGGCCAGTCAAAACGTACGTAGTGAAGGAACAAACTGAAAGTGATGGAAATCGGAGGGAGACAAAGGACTATGAAGTTTTGTATAATCCATCTGAGATGGAGATCCTTTGTATCTGTGGCATGTTCAACTTGCGAGGATACTTGTGCAGGCATGCACTGTCAGTCCTAAACCAAAACGGAGTGGAGGAAATCCCGGCTCAATATGTTCTTTCGCGATGGAGAAAGGACATCGAGCGGAATTACATTTTTTACCATAGCTGCAGCGGCATTGATATTAATAACCCAGTTCACAGGTATGATCATTTGTACAAATGCATAGTACAAGTCGTGGAAGAAGGGAGGAAATCAGAAGGCCGTTACAAGGTCGCATTAGGGGCGTTGGATGAGATGTTGAAAAAGCTTTGTCTTACAGAGGATCCTGCCCTCTGAGAATCTGAGGTGATGAAATTATGTAGAAACTGAATGGTGCAACACAAAATTAGGGCAGTCTCTGTGTAGCTGGAATTTTGTGTACAATATATATATATACAAAAGCATTCTCTCTGTCATTTTTCTTCATGAAATTCATCGTGTACTTACCCGGTGTTTGGATGCGGAAAGAAAAACTC
>V300016263_L3_WHPEAkcfEAAARAA-541_1_paired_trimmed_paired_merged_contig_35183
GGAAACCGATCGAAGGTGGAAAAAAATTGAGAACGACGGGTAAGTTCGAGGATATATATATTAATACAGGAAAAGCTACAAACAATGCATGTCCCTAGAAGCCCCATTTAAATCCAATGACGCATGATCACTGAAAAAAATGATGCCAATGGATATCAGACCTGCTCTATATTTTTATGTATTCCGGGGGCAGGAAAAGGAAAAGAAAACCCCCGATTTACATGTAAGACTACGTAGATGTCAACCCGATGCAGAGGTACATATGGTGGCAGTGGCATCCTTCTAGAATACGAAGATGATAAGACATAATCTAAGCAGTAGAGACAATAATCTCAACGAAGGAATCTGGGATGAGATGAGCTGACTCGATGCAGCTGATGGTTTTGAGGGAGCTCTTCCAGCAACAGCAGGAGCAAACCCACCGGGGGTGCTCTGCTGCTCATTTGTTGGCAAGGGATTTGGTGGTGTGCCTTTTGGAGGTGCTAGGGGCATACTTTTAACATCATTCAGATCTCGGCAATTTGAACGCGACCAACCTAGCTTCAAGTTCTCCCTATCGAATACTGTCCGGTATCCCGTCATGAAGTTCTGTCCAACCGTTCCAGTATCTCCCTCTGCTGGCTGTATGGCCAAACAGAATCCAATAACTCCCTGATCACCGTGTATCAGAAAAACAGGATCATGGACCACAATACTGTTGTTAGCAAGGAACATAAGCGTCACAGAAGGCACTTTGGGCAGATCTTGAGAACTCGTATTATAGCAGTACTTCCAAGGAGATCCTGCATAGTTAGCAACTGTTGCATTTACTCGTCTGTCAAACTCCATTGCAATTTTATTGTACACTGCTTCTGGAAGAAATGTAAATGATGTCCCACTGTCAACCAGTGCTTTGAAGCTTGTCTGCTTAAGGCAAGAATTGCCAATACAGCATGCTTCCACACCAACGATATACATTTCATAATTTCCATTAGAAGTCAGGAAGGATGTAGATTGTTGTGTAGCTGGACCCTGGTCCCCAAATAGTAGTCTCCCAGAACTGTCCTCGTCAAAGCACATCGAGAAAGAGTTCTTGGTCAATCCCGCTTTAGCAAGTAAAGTAGGAACTGAAGTCTGTCCAAGTCCTAGACCCATAAGACCATCAGGAGCAATTCCATCCAGGTAACCACCACTTTGCTTCATACCACATCCTATGATAACAGGGGCTCGAATAGAAGCTGTTGATGCATCATCACCGCCAGCTGCTAAGTGTAATATGTCCTCCACAAGCAATCCAGAACTTGATGTATTTTCTGTGTAGTACTCAATAGTGTAAGGGCATGTCTGCTTCGAATTCTTGCACTTTGGACCAGATTCACATAACTCATGGCTGCAAGATACATGCTTGCTGGTGTTTGAACCAGATGGGCTGTACTCGTGTAAATCCCTATCC
>V300016263_L3_WHPEAkcfEAAARAA-541_1_paired_trimmed_paired_merged_contig_35184
GGGCTGAGCATCGGTAGTGGTGGTGAAGGTGGCGCTTCCGCAGCTGGATTTTCTGCTTTCCTAAATTCCTTCGGTGGCAGTGGCGGTGCCTTCAATGTTGCAACTGCATATGGAAGTGGGGGCGGCGGAGGTGGGAGTTCGCTGCGAGAAACGTGGGAAGGTGCACAAGATAGAAAGCCCGATAGGTCTTCATTGCTCTAAACAGAATTGCGTTCTGTATTTTGTGCTGATTATATCATATATATGTAGTAGAACTGTAGAGGAGAAAGCTTCTTTTTTTTGGTGATGGATGGATCCTTAATTTTGGTCTTTGAAATGTCCCCGTTTTGGATGGAAAAGTTAAAAATTAAGTTGTACAGGAGCTTGCTTAATTGCTAGCTTAGAAAAGTGCAGCACAAAGGGGAAAAATTAAGTTGCACAGGAGC
>V300016263_L3_WHPEAkcfEAAARAA-541_1_paired_trimmed_paired_merged_contig_35185
GGGCTGAGCATCGGTAGTGGTGGTGGAGGTGGCGCTTCCGCAGCTGGATTTTCTGCTTTCCTAAATTCCTTTGGTGGCAGTGGCGGTGCCTTCAATGTTGCAACTGCATATGGAAGTGGTGGCGGCGGAGGAGGTGGGAGTTCGCTGCGAGAAACGTGGGAAGGTGCACAAGATAGAAAGCCCGATAGGTCTTCATTGCTCTAGACAGAATTGCGTTCTGTATTTTGTGCTGATTATATCATATATATGTAGTAGAACTGTAGAGGAGAAAGCTTCTTTGTTTTTGTGATGGATGGATCCTTAATTTTGGTCTTTGAAATGTCCCCGTTTTGGATGGAAAAGTTAAAAATTAAGTTGTACAGGAGCTTGCTTAATTGCTAGCTTAGAAAAGTGCACCACAAAAGGGAAAAATTAAGTTGCACAGGAGC
>V300016263_L3_WHPEAkcfEAAARAA-541_1_paired_trimmed_paired_merged_contig_35186
TCCTCTCCCTTGCCATACTTGCCTGAAACATCGAAGGACCAACATCAAAATCCTCTCAGAAACATTAGTTTTGGATAGGTATTCTGTTTACGTGCTAAGAAAAACCAAAGCTGTGGGGAGTTTGACGAAAAATAACACATCTTGGGACAGTTTAAGCAAATGGATAAGAATGGTAGTCATAAGATACGAAATGTTCTTCATCTTCCCTCCCAAATTCTTGCCAACCAATAGAAAATAGCGGAATCGTTGAAGCAATTGCAGAAGATCAGCATTGTCAAGAAGTTAGGGTTGAGGAATATACCTGCTTTTCCCAATTTGTACAAC
>V300016263_L3_WHPEAkcfEAAARAA-541_1_paired_trimmed_paired_merged_contig_35187
TTCTTATTGGAGGGGATAATTGCCCGCCCACGAGCTACTTCTGATCTCAAAAACTCTGGGTCAAGCTTCTCACGAGCGGCACAGTACAACATCTCCTCAGTTATAATTCCCTGCTTAGCATAGTACATCTGAGTGTATCTTGGTGCACCTAATTTGTCTCGCCTCTCAATCCAATCTTTCCGCAGTTGAGGGAGTCCAACGCGCGGGCTAATGTTTTGTGGACCACTGGTATCATAGTTGTCAAATGGAGGTTCATCCCCAGCCAGGTGTACTCGTCGAAAGGGAACTTTTAGCACATGACCAGTTTCTTCATGAACAACTTCCCTGTGTTCTTTTGTGCTCTTGGGAAAACATTGTTCGAAAGATGGAAGAGGAAGAAAATCTGGAGAAGTGGGATCGACTGTATGCCTTGGTAGTTTGGGTTTCTCAGAATTGGTTGCTGGGGGATCAAAGGTAAGTGTAGCTTTAGCACCTGAGCTCAGGGAACTAAGGCACACTTCCTTCTTAAACGGACTTGAAGGATGCCCCACGGCATCAAACCCGGGCAAGAAGGTAGTAGTCGGGAACTTTGCTGCAGAAGAATGACTGCCATTCTTACACACAACCGGTGTCAGGGCACTATGTACCGATGCCATATCTGGAACCTGGAACCTGGGGCTGGTAGAAGAAGGAGGCTTCTCACAGTCTTATCTTGTTCTCTCACTACGGAAAATTTCAAAGACAATCTGAGCACCTGCCTAAGATTACGTTGTAGCATTTTATAGGGAGTTAAAAAGCAACGTCCTCGTGTGTGCTCCAAAAGGCAACCAGAG
>V300016263_L3_WHPEAkcfEAAARAA-541_1_paired_trimmed_paired_merged_contig_35188
GATCCATTGTACAAGTCTGAACGGGACGTGTTGAAGGTTTACTTGACAAAGCACTACAGGAACCGGAGGTTGGGGGACCCTGATTTTGTGCTGGATTTTGAGGAGATTTATGTACTTGACTCCAAAACAAAGTCCATTAGCAGAGCTAAAGTTTTGGTCAGTGTTCTGGGGGGAAGAAGCAGAGATAGGAGACACGACCTGCTTGTAATACGTGATAATGGAAACTCCTTCAGAATAGTTCACGGGAGTGAAAAAGATGATCCGACAACAGTGATAGAGAGGGAAGAGTGGAATAAGACCAGACAGGACATGGAAAGGCATCTTAGCAAGCTACGAGATTTCAATGTTTCCAATTGGTTCTAGTCCTTCAGACAAGTTTGCAGATAACATCATGAAGGCACATATGCAACAAAACTCAGACTCCCATCGTGTCACTATGTGCGAATATATCAGAGATCGACTTTCAAGATACACTAGCTATCCGGATTAACTTAAGTTGAGTCAATGCTCAATATCAGAAGGTCCTCGTTCCTGATGTTTTGGCGGGCATATTGTGCTTTTGTTTTTGCGAAGTATGGAGCTGATA
>V300016263_L3_WHPEAkcfEAAARAA-541_1_paired_trimmed_paired_merged_contig_35189
TTAAGTATCTATTGGAGCATCTGAGAGAAGAATATCTGGTATTCCTGCCCGAGACCATTCCGATCTTGGGAGAACTGCTCGAGGATGTGGAGCTCCCTGTTAAATCTCTTGCGCAGTCGATTCTCAAGGATATGGAGACCATGAGTGGTGAAAGCCTCAGAGAGTACCTGTGAATGCAATTCATACGCTGACGTTGGCCGAGCTTTTCTGTATCCCAGTGGTCGTTTTGCTCTGTTTATGACGGCAACGCAGGCTCCCTCGTCTTAGGGATTGGTTTATGTGTGGTCCTAGCGGAACTGCAAAAATTTTGATCGTTTGGTTTACGGAATGGTTCGGACAGCGCCCGAAATGTTTACCTTCGTTTCATAAGAGGGTGGTGTTGTGTACACAGACGCAGCCCCTAAGTTGGGCGTTTAAATTTTGTAGTTTTATTTGCATATAGTTTTCAAAGTTCGTATTTGCTCCTTTGCAATTCTCTTCGCAACCACAACAACGAAGCTATATCCACTAAGTGGAATTCTGAACTTGGTTTTGCACCAACTCTTTCATTAGCTTCAAGTACCACGTCTTTCTTGAAGTCTTTTTCCAAGTCTTTGTAGGTCTTTCTCCTCATTTTTTTACTCGTAA
>V300016263_L3_WHPEAkcfEAAARAA-541_1_paired_trimmed_paired_merged_contig_35190
GATTGTATGTGTTTTGTTGGAATTTGGAATTTACTACTTGCTCATGTTCTCAAGGGCATCCAAATCCATCAAGCAATGCTGAACTTGGAACATTTCTTTTCTATCGATAAAACGATGTCTTAAACTACTCTAATTTATGATAAATAAGGTTTTAACTTGAAAAAAAATGTTCCAAGTTCAGCATTGCTTGATGGATTTGGATGCCCTTGAGAACATGAGCAAGTAGTAAATTCCAAATTCCAACAAAACACATACAATCAAACTCAGAATCGATCCGGTCCTGGCTGCGGTGCTGTTACTGTGAAGAAACTCTATCAAAAATAACAAAACAAAGAAAAGCAAAAGAACCTCCCAAACTAGTGATCCATTTAATAAGCTATACAAATTACAAACAGGATAGAGAAGTCACAAGAAGAAGATATGGATTGAACTCAAATTTAAATTCAAAATATTAAAACTTTCAGTCAAAGAACTTGGGATCATAGCCATTGCTAGAGGTAGCCAAGATATAGTAAGCCACAATGTGACCAATAGAACCCCAAGCCAAAACATCCACAATGTTGAACCCTACAGGGTCATTGGACTTGAGGAGGCTAACATACTCCTTAGCCCTAGTGTCCCCAGCCTCGAAGTGTGTCACCCCGTTCTGCTCCGGCAACCCTTGCTTGGCCACATTCTCTCTCTGGAAGTTGAAGAACACAAACCTCCCAAGGAAGAGAGAGAGACCGGTGCTCAGGCTGATGACCAGCGATGGGTTCAGCTCAGCTTTCACAACGCATGACCTTCTCCTGGTGCTGGGTGCAATCAAACCCAGTTTGGTGGGAGGGGAGGACTTGGTGAGGGGTCTGAGGCCTTGGAAGGAGATTTGGGTTGGTGAGAGGGCCTGGTGGTGCCTTGCGGCGGTGGAGGAGATGNNNNNNNNNNNNNNNNNNNNNNNNNNNNNNNNNNNNNNNNNNNAGGAGGTGGCGGCCATTTGTTTGGTTGTGGACGAGGAGGGTGTTGGGCTGTGGAAGTTTGATGAAAAGTGGAGGTTGGTTTTGTGGAGGAGATGAGATTTGTATAGTAGTGGGGGAAGATGATAAGTGGAGGTCGCGG
>V300016263_L3_WHPEAkcfEAAARAA-541_1_paired_trimmed_paired_merged_contig_35191
AACTCACCATCCAAAATCTTTCCCTCCCACTTTCCCATCCTCACAACCTCCACAGAACCAGTAGAGATATATCACCACTTCCCCCACTACTATACAAATCTCATCTCCTCCACAAAACCAACCTCCACTTTTCATCAAACTTCCACAGCCCAACACCCTCCTCCTCCACAACCAATAATGGCAGCCACCTCCTCCGCCCTGTTCTCAGCCCCGTCCATCTCCTCCACAGCCACAAGGCACCACCAAACCCTATCACCAACCCAAATCTCCTTCCAAGGCCTCAGACCCCTCACCAGGTCCACCCCTCCCACCAAGCTGGGTTTGCATGCACCCAGCACCAGGAGAAGTTCATGCGTCGTCAAAGCTGAGCTGAACCCATCACTGGTCATCAGCCTGAGCACCGGCCTCTCTCTCTTCCTTGGGAGGTTTGTTTTCTTCAACTTCCAGAGAGAGAATGTGGCCAAGCAAGGGTTGCCGGAGCAGAACGGGGTGACGCACTTTGAGGCTGGGGACACTAGGGCTAAGGAGTATGTGAGCCTCCTCAAGTCTAATGACCCTGTTGGGTTCAACATTGTGGATGTTTTGGCTTGGGGTTCTATCGGTCACATCGTGGCTTACTACATCTTGGCCACCTCTAGCAATGGCTATGATCCCAAGTTCTTTGAATAAATATTATCATTTTGAATTTAAATTTGAGTTGAATCCATATCATGTTGTTGTGAGGTCTCTCTCTTGTTTGTAATTTGTATAGCTTATCAATGAATCGCTAGTTTGGGAAGTTCTCATGCTTTTCTTTGTTTTTTTTTAATTTTTTGTTTCGTGTTTCTTCCAAGTAACAACACTAGAGGCAGGACTAGCCAATTAAGTTCTTCGTT
>V300016263_L3_WHPEAkcfEAAARAA-541_1_paired_trimmed_paired_merged_contig_35192
AATGTTCCAGATGAAGGTTTATCCCACCCCAAATCATCTGATGCATTATTGCTAAATGTCCCAGACGGGGGTTTATCCCACTCATCTTTACCATCATTTTCACCGTCACCTCCAGAGCTGAAAGAAAAGAATCGGGAAGTGATAAACTGACAAGATACGATATCATTCTTCAATGGAAGCACACCATTGCTTCCCAAAGTCGGTTTGCTTTTCTCTCTCAGAAACTTTG
>V300016263_L3_WHPEAkcfEAAARAA-541_1_paired_trimmed_paired_merged_contig_35193
ATTATTGGTAAATGTTCCAGATGAAGGTTTATCCCACCCCAAATTATCTGATGCATTATTGGTAAATGTTCCAGATGAAGGTTTATCCCACCCCAAATCATCTGATGCATTATTGCTAAATGTTCCAGGCGGAGGTTTATCCCACCCCAAATCATCTGATGCATTATTGCTGAATGTCCCAGACGGGGGTTTATCCCACTCGTCTTTACCAGCATTTTCACCATCACCTCCAGAGCTGAAAGAAAAGAATCGGGGAGTGATAAACTGACAAGATTCGATACCATTCTTCAATGGAAGCACACCAGTGCTTCCCAAAGTCGGTTTGCTTTTCTCTCTCAGAAACTTTGCTGTACTCGTGCCAAGTGAAGTTGAGGAAAGACGAGAAATAACACGGTGCAGATTCTGCATTGCTGCCGTATTTTGCGCAGGACGCAATCTACTAACCACACCACAGGAACTGAATATCGCTAAATTCACCAGAAAGAAAAGGGATATCTCTTAAGCCTCCACATTTATTTATCTAACGTAACTCCGTAAACGAATCAAGTTCAATGCATATACTATAACACAAAACAGTGACACACACAGATCAAATATGGCCAGTTAACGAATTCAGAACCCCGAAGTACTGATCTGATGCCATTTGCTGCAAGTTGAAAATGAAAGAAATTTAACTGTCATTCATCGGGTAAGAGCCATTAATTGCTCTGTTCACAACCAGTAAATCCATTTCCCCAGAGACGAAACAAAACATTTTAATCTAGCATAGAAATGACATATAAAATCTATACATGCAAGTACAAACGCACATATAAAGTTGGGATCTTCACTATCTATATTTACAACCCCGAAAATCTCAATGCAAGACAA
>V300016263_L3_WHPEAkcfEAAARAA-541_1_paired_trimmed_paired_merged_contig_35194
CCCATTCCTCAGCCAAGTTTCTTGGTGATTCTCCTCCACTCTCGGGGCTGCTGCGCATGTCACTCACATGGGCAAGAGGTGTCCCCTCAACAGCCCTGTTCTTCATTCTCCTCTTTCTAACAGTTCGGCGACCCCGTCCGCTCCCTTGTCCCTGCGTTCTTTTTCCCACCGTTCTCAACCCTTGATTCAAATTCTCATTACCCCTAATGTTCTGACGACTTGCACCAGATTTGGGATTACTCACTTTTTTCTGCCACCTTTTACCACGTCCTTGCTCTCGACCTCCTCTACCACGTCTAAAGCTGTTTCGTCCACTTTTCAGGTGAGTACTGTTTTCTTCCCTCATGTATTCATTGAGGCCTGCTTCAGTTAGTTCAGTCTCACTCCTCGATGTCGGAAGTCTCATAGGTTGATTGAGATATTCTCCCACTTCCTTGTCCGCGGTGGGCTCAGCTTTCGCTTGCTTTACATATGTAATTGATGAATCTATCTCATGAAGCCTCAGAGCCACAGCTGCAGTTGTATGTGGTATCCAAGGAAGTACAGGAACGGATCCACTGTCTAGATAATCGCGAACAACCCCCGACTGTTTGCAGGAGCCAAGCAATTCCTCCGTCACTGCAAAGTGTGATGACAGAAAGTCTTTCTTCACTGCAGTCTCAACCAGAGTCAATATCTGAAGAAGTTCATCCATTGATGATGATGCATTCAGTTTCTCTCCCCACATCTTTCGATGGTCATCAGTCCAAGACAAATGAAGAGCTTCTGGTGGAATAGATACCTCAACAAGAGCTATTAATGTCTTGAGCAATCTT
>V300016263_L3_WHPEAkcfEAAARAA-541_1_paired_trimmed_paired_merged_contig_35195
TAGTTAGAGTGGGGTAATTCTATTTAAAAGGCTTGTTCCCAAGCTATGTGGTCGATGTGGGACAGAGGAATTCTAACACTCCTCCGCACGTGAGACTCTATTTTATGGGTCACACGTGGAGTTTCACACATCAACAATCACGTGGAGCCAAGCCATTAGAGTGAGGTAATTCTATTTAAAAGGCAATCACGTGGAGCCAAGCCATTATAGTGGGGTAATTCTATTTAAAAGGTTTGTTCTCAAGTTCTATGGCCGATGTGGGACAGAGGAATTCTAACACTCCCCCGCACGTGAGACCTTATTTTATGGGTCACACGAAGAATTCCACACATCGACAACCACGTAGAACCAAACCGGGGCTCACTCGTTCGCGCTAGGCCAATGCACATGGCATCTTTTGGCCTACTTGGAGCCATGTTAGGGCTCACCCATTTGCGTGGGGCCAAAGGGGACCCCACACGTTCACGTGGATATACGGGCCCGTCTTCTGACTCTGATACCATCTTAAATTTTAGGTAGACGGGCCATGGGCTCACTCCAACAACACTAATACTGTCTCCACTAGGTCACCTGCTCAATCCGTCAAGTGTGGAGTTTTAATACAAAAGGCCTCGATGATAGTTAGAGTGAAGTAATTCTATTTAAAGAGCTTGTTCTCAAACCTTCTTATTGATGTGGTACAGAGAAATTCTAACACCGGTGCATAATAGAGAATATGCCAAACAAAAACAAACAAGAGGGTTTTGTAGGAACACTTGGCAAAGGGTAAACAACCATAAGCATTTCCGTGTCGTTTGTAATAGTATAGGTCAAAATATAAAACAAAGAATGATTCCGATCTAAAGGCAAATGATGTAGTTCCAATACTCTTTTAAATGCAGATGACATTTTACTACAATGACGAAAAGCGATGCATCCTGATGGAATTTAATTCTCACCGATTTCCTTTATTCTAACAACTAAAAATTTAACTCATTAAATGCTATTGTTTATAAAAAGAAACTCTTTTTATGGGGACAAATAAGTCCTTTACAACCTAGAATTTAGATGCAAAATATAACAAATGAAATAAACGTGGTGGGTAGGAAAATATTGTTTTGTATTATGGCTAAATTGGATTAATGGTTCATGTGGTGATAGGGTAATCGGAAGATAGCCCCGTGGTGAAAAAATTCGAATTTAAACCCTCATGGTGAACTCCGTTAAGATTTAAACCTAAAATTAACATTTATGTGAACTTTCCGTTAACCCAAAATTAAAATCACACCCTTCCCCCAAAGATTTCATTGGATTTTAAATTTTCTGGTCCAAAGCAGTGTCACTTTTTGTGTTCTCTGGGTTAATTCAATCCGAGCAAGTTTTTAAATTTCAGCTCTTTCTCTGAGTAGAATACCCAGAAGATAAAAAGGAGCTTTCTTTACGGTAAAACCAGAAAAAGGAGCTTGCTTTCACGCTCAGGTGGCATCTGCGGCTGAGATTTGATCTGGGTTGTGAAGTTTCAAGCTTTTGGCTCCAATCCCTTGTAATTTATTAGCCTTTAGATTTTGTAAAGTTTGAGTAAGTTTATATTTACCACCCAAATTGCCGTTCTTTCTTATTTTTACAAATCCTGAAGCTTCTTTTACTGCAGAGAGGCTCCAACCACACCATCCTCAATCTGTAAGTCAGTTTTCACAACCCAATATTTCGTTTTTTAGTATTTGAATGGAATCGAAGCATGGATCAACGAATTCATAGTCTTGGATGTATGAGTTTTTTTCTCTTTTGGTTATGAAGGTTGAATGGGTTAATAGACAGATAAGGAAGATGTTAATTTTGGGCTTAAATCCTAACGGAGTTCACCAC
>V300016263_L3_WHPEAkcfEAAARAA-541_1_paired_trimmed_paired_merged_contig_35196
GGACAGAGGAATTCTAACACTCCCCTGCACGTGAGACCCTATTTTATGGGTCACATGTGGAGTTTCACACATCGACAATCATGTGGAGCCAAGCCATTAGAGTGAGGTAATTCTATTTAAAAGGCAATCACGTGGATCCAAGCCATTATACTAGGGTAATTATATTTAAAATGTTTGTTCTCAAGCTCTATGGCCGATGTGGGACAGAGGAATTCTAACACTCTTCCGCACGTGAGACCCTATTTTACGGGTCACACGAAGAGTTCCACGCATCGACAACCACGTGGAGCCAAGTCGGGGCTCACCCATTCGAGCTAGGCCAATGCACATGGCATCTTTTGGCCTACTTGGAGCCATGTCAGGGCTCACCCATTCGCGTGGGGCCAAAGGGGACCCCACACGTTCACGTGGATGTACGGGCCGGTCTTCTGGCTCTGATACCATCTTAAATTTTCGGTAGACGGGCCATGGGCTCACTCCAACAACACCAATATTGTCTCCACTTGGCCACCTGCTTAATCCGTCAAGTGTGGTGTTTTAATACAAAAGACCTCGATGATAGTTAGAGTGGAGTAATTTTATTTAAAGAGCTTGTTCTCAAACCTTCTGGCCTATCTGGGACAAATAAATTCTAACACCGGTGCATAATAGAGACTATGTCAAACAAAAACAAACAAGAGGGTTTTGTAGGAACACTTGGCAAGGGGTAAACAACCGTAAGCATTTCCGTGTCGTTTGTAATAGTATAGGTCAAAATATAAAACAGGGAATGATTCCGATCTAAAGGCAAATGATGTAGTTCCAATACTCTTTTAAATGCAGATGGCATTTTACTACAATGACAGAAAGCAATGCATCCTGGTGGAATTTAATTCTCACCGATTTCCTCTATTCTAACAACTAAATATTTAACTCATTAAATGCTATTGTTTATAAAAAGAAACTCTTTTGATGGGGACAAATAAGTCCTTTTCAACCTAGAATTTAGATGCAAAATATAACAAATGAAATAAACGTGGTGGGTAGGAAAATATTGTTTTGTATTATGGCTAAATTGGATTAATAGTCCTTGTGGTGAGAGGGTAATCGGAAGATAGCCCCGTGGTGAAAAAATTAGGATTTAAACCGTCGTGGTGAACTCCGTTAGGATTTAAGCCTAAAATTAACATTTATGTGAACTCTCCGTTAACCCAAAATTAAAATCACACCCTTCCCCAGAGATTTCATTGGATTTTAAATTTTTTGGTCCAAAGTAGTGTCACTTTTTGTGTTCTCTGGGTTAATTCAATCCGAGCAAGTTTTTAATTTCAGCTCTTTCTCTGAGTAGAATAACCGGAAGGCAAAAAGGAGCTTTCTTTTACGGTAAAACCAGAAAAAGGAGCTTGCTTTCACGCTCAGGTGGCATCTACGGCTGAGAGTTGATATGGGTTGTGAAGTTTCAAGCTTTTGGCTCCAATCCCTTGTAATTTATTAACCTGTAGATTTTGTAAAGTTTTTGCTGTTCTTTCTTATTTTTACAAATCAAGAAGCTTCTTTTACTGCAGAGAGGCTCCAACCACACCATCCTCAATCTGTAAGTCAGATTTCACAACCCAATATTTCGTTTTTTAGTATTTGAATGGAATCGAAGCATGGATCAACGAATTCATAGCCTTGGATGAATGAGTTTTTTTCTCTTTTGGTTATGAAGATTGAATGGGTTAACAGATAGATGAGAAATATGTTAATTTTGAGCTTAAATCCTAACGGAGTTCACCACGA
>V300016263_L3_WHPEAkcfEAAARAA-541_1_paired_trimmed_paired_merged_contig_35197
CATTCTCTATCCTCACATCTCTGTCAACTTTACTTTTCTTGAACCCAGTTTTCCTTCTCATCGAGTGCTTTCGCTTAAGCGCCATCACCGGCGAACACCCTTCCAAATCCGAGGTACCATAATTGATCTCCCTAAGCGATTCGCGGACTCTCTCTACTGGGAAATTGAGAATTGCCGTAGAGCCTCTCATGGAAAAGGCAGCTTGATCATAGGCAAGAGCTGCAGCTTCGGCACTGTCAAATGTGCCTAGCCACACCCTTATGCCATGTCTAGTGGAGTCTCTTATTTCTGCAGCAAACTTGCCCCACGGCCGCCTCCGAACTCCTCTATAGGACTTTTCCTCCTTCAGGTTTTCTTCTTCCAATGCGGAGCTCACCTCCTCTTCCTTAATTGGGTTTGCAGAAACAGAAACACTTGACGTTATTTCTTGAGTGGCCTCCGAAATTAGACCATAGAGAAGCATTTCTTCTGAATCATTTTCATTGAAAGGTAATGAATTGTTGCCAAATTTAAGACCAT
>V300016263_L3_WHPEAkcfEAAARAA-541_1_paired_trimmed_paired_merged_contig_35198
GTGATTCTGCGACTCATAAGCACTTGTGACTTTTCCTACCAAACCATTCTTTTTGCCCTTCTCAAAAGTTAAAAACTCAAAATTAAAGGGGGAAATGTATTAAGTGAAAAAAAATATATATATATATGACAAAAAGAGTGAAACGTAAAAGATTCGGAGGCAACTGAGAAGGATCGGTTTAGTGAGAACTGAGAAGGCAAATTGGACATAAATTTACGAGGACTAGGGAAAATTAACTTGAAGTTCCAGTCTCTAAGCTTTAACCAAAAAAATCATCGCCGCTCGTGAGTACCCCTAGATCCGTAGGGATTCCTCCCAGCATCAATAGAACTTCTACTTTTAGCATCTGTTTTCCTATCTTCCTTACGACCAACTGCTGACTTTTGCTTCC
>V300016263_L3_WHPEAkcfEAAARAA-541_1_paired_trimmed_paired_merged_contig_35199
TGAGAACTGAGAAGGCAAATTGGACATAAATTTATGGGCAACAGCAACTATTCGACTAAAAAACTTAAGCAACATCAGCTTAATCACTCGATATAATTCGTATAATACAGAAGTGTAGTTTTTGTGCTCGACCCGTCATCCGTCCTACTCGAGTCAAAATTACGAGGACTAGGGGAAATTAACTTGAAGTTCCAGTCTCTAAGCTTTAACCAAAAAAATCATCGCCGATCGTGAGTACCCCTAGATCCGTAGGGATTCCTCCCAGCATCAATAGAACTTCTACTTTTAGCATCTGTTTTCCTATCTTCCTTGCGACCAACTGCTGACTTTTGCTTCC
>V300016263_L3_WHPEAkcfEAAARAA-541_1_paired_trimmed_paired_merged_contig_35200
TGTGGAAACAATTAAAGATCCTCAGACATCTTGGACAGGCTCTAAGCCTAAACTGGAGAAGGATCCGCAAAGGCGTGCAGCCAACCCTGATTTAGATCCATCTGACATGGAAAAGCTCTTCTGGGAACATGTAAAGATGCTAAACGAGCGATGTGCACATGAGTTCAGAACTCTGTTGGCCGAAGTCTTGACTGCAAAAGCAGCGTCCCAAGAGACAGAAGATGGAAAAACAGTTCTTAATTCGTGGTCAACAGCTAAACGTATTCTAAAGATGGATCCCAGATACGACAAGATGCCAAGAAAAGAGAGGGAAGTTTTGTGGAGACGATATTCTGAGGAGATGCTGCGGAAGCAAAAGTCAGCAGTTGGTCG
>V300016263_L3_WHPEAkcfEAAARAA-541_1_paired_trimmed_paired_merged_contig_35201
ATAATATCAGAATGACTTTTTAATGTAAAAATATGATTTTTCGTTAAAATGAACAGTACCGAGAGTTTTTCGTTAAAGTTCTTTTCCAACAACAATAATGTGTCATCCAAAAAGTAACAAAAAGAATCAAACAAAGGATCGCGGAAATCAACTCAGTTACAACTACAAAACTTCTCAAGTAGTAAAAAAAGTTGGGGAACCACAGAAAGTTGCGCTAAACTTTTTGATTTGAACAGTTAACAACGCCAAGAACAAGAAAGTCTCTGCTCTAACAGTGCTGGAAAAACGTGCAAATACAAATGCCTATACATCAATCACACTGCATAGTAATCAGTAATGAGATTGACAGAAAAAAACCCATTTCAATTTCTCAAAATCTCAATCATACAACGCAATCAAATTATTCATGTGTGTTTCTCTCACGGCGTTATTGGATGAGGCCTGGTGAGATCTCTTGACCCCAACAAACTGCATTCTTGAACTGAACAGCTGCTGGGACTGTTTGCAGTGAGCAATTGCTCCTTCTATCGAGCTCTCAAGTTCTGAATTTGCACTCGTACTTCGCTTCAGCAGCTGCAAATCTGAGAACCCACTTGAGCTGAAGGAGAAAGAAGACGAGGAAGACGAAGAAACGGAGGAAGATGTGGGGGAACACAGAGATTGCAGAGCAGGTGTATGTTGGATTGCCCCAGAGAAAGATTTTCTGTGGGTGTTTGCGTTTTCCTCAGCCATTTCTTTCTCAATGCTTTTCATCAGAGTGGTGGATGATATTTGGAACCTGCCATTGTCGATTCTTCCAAATGGGGTTTTCTTGGCCACTTTCATGTACTTGTTGGAGCAAACGTCTGTGACTTTTGAGCCATTTTCTGCTTCTGCTTCTGCATTGCTCGCTGGTTTGGCACATGAGTTGTAGTCGTCTGCACAGGTGGGTTTTGTGAACAGGGACTTCACATAGGCCCTTGAAGCCTTGAGCTTTTGACCCAATGAGGACTGCTTGATCTGCTTCAGCTTTGTGGACCAAGATTTCTTTGGATGATCATTGTGACCACCAATGAAATTCACACACATGTCAGCCGTCCATTCGGAGATGTACTCATCTGAGTTGAGCTCACTGCTGACCCTGCAGGACTCTGAGGAGGAGATATTGCAGGATTGATCCAAGGGGGTGTTGGAGCTTTCCCTTTTGGTGAAGCTTTCACCAATGGCTTCCTGGGTTTTGTTGTTGGAGGTTTGGAGGATCTTTTGGACCATTTGCAGGCGAGGTGGGAGGTGGAGAGGGAGGAGCTTACCTTTGTAGAAGAGTTCATCAGCTGGGGATGTTGTGGTTTCTTTGTCTTGAGAAAGTGTGGACATTTGGAACTCAAACTCTCTGGTTTGTGGTGGAGAGCTGATGGAATAGCACAAGAAGTTGGAGGAAGAGCTCACTTCTATGTCTATGTAGTCTTCATCCGCACTTTGATCACCTG
>V300016263_L3_WHPEAkcfEAAARAA-541_1_paired_trimmed_paired_merged_contig_35202
TACGCTGACGTTGGCCGAGCTTTTTTGCATTCCAGTGGTCGTTTTGCTCTGTTTACCGACGCCTACGCAGGATCCCTCATCTTAGGAACGCATTTACGTGCGGTCCAAGCGGAACTGTAAAAATTTTGACGTTTTAGTTTACAGAATGGTTCGGACAGCACCCGAATTATAGATGGTGGTGGTGTATGTATAGAGGCGCAGCCCGCAGGCTGAGCCGTTGAATTTTTGTAGTTTTATTTGCATATAGT
>V300016263_L3_WHPEAkcfEAAARAA-541_1_paired_trimmed_paired_merged_contig_35203
ATGAGTACAAGAATGTACCTGATTGTTTGAAGTATACGAGTATATTTAGTAACATAGACATTTCTCCTCTGTTTACGTTTCATCCTCCTCATCGAAACCTCCAAAGACCAAACCTACTGATTCTTCTTTAGCTTGGATGTGGAAGAAGATGATCTGAGATCTTGACTAGAAGTTCTAATTATGAAAATAAATGTTTCCACAAGCATGCCAATGACCAATCCAAGAA
>V300016263_L3_WHPEAkcfEAAARAA-541_1_paired_trimmed_paired_merged_contig_35204
ACGAGTGTGTCTGCAGATGTCAGGTTCAAGCCCAGCCCACCAACATGGGTTGTGAGTAGCAGGACATCGATTGTAGGATCCGAATTGAAAGCTTTGACAATATCAAAACGTTTTTCAGGTTCAACTGACCCATCCAGCCGCAAGTAGGTTACACTCTTCATATGAGTATGAAATAAGTCTCTTTCTATTAAGTCCAGAAATGCTTTATGTTGAGCAAATATCAAGACTCTGTGCTGCCCCACACTTATGGCACCTTCAGAACTAGAAGCATCAACACCTATTCCACACTCTTCAAGAATCTCCTGAAGTGCAACTAGTTTGGGAGAGTGGTATGGCTTGTGCAATTCTGAAATTGTATCAGAGCCTCCCGGTAGTAGCTCTGACAAAAGGCATGCAATTGAATCTGGGACCTTTTTTTCAAGAACAAGCAACGGGTGACTGCAAAGTTTAAGCAAGTACTGAAGTGCCTGAAAAACATGGGATGAAGCTCTAGGTGATTCACTATGCCCTCCTGTATCTGCCGTCTCATTTTGTTTTACAATACTTGAGATCTCTTTTCTCACATGTGACCCAGAAAACTGTTCGTACAATTTCAATTGTACAGGGCTCAGGTCACAGAACCTATCCTGAATAATTTTCTCAGGAAGAT
>V300016263_L3_WHPEAkcfEAAARAA-541_1_paired_trimmed_paired_merged_contig_35205
ATCTTCCTGAGAAAATTATTCAGGACAGGTTCTGTGACCTGAGCCCTGTACAATTGAAATTGTACGAACAGTTTTCTGGGTCACATGTGAGACAAGAGATCTCAAGTATTGTTAAACAAAATGAGACAGCAGATACAGGAGGGCATAGTGAATCACCTAGAGCTTCATCCCATGTTTTTCAGGCACTTCAGTACTTGCTTAAACTTTGCAGTCACCCATTGCTTGTTCTTGAAAAAAAGGTCCCAGATTCAATTGCATGCCTTTTGTCAGAGCTACTACCGGGAGGCTCTGATACAATTTCAGAATTGCACAAGCCATACCACTCTCCCAAACTAGTTGCACTTCAGGAGATTCTTGAAGAGTGTG
>V300016263_L3_WHPEAkcfEAAARAA-541_1_paired_trimmed_paired_merged_contig_35206
ATTGAATGGTTCTGGTAGATATTTCTAGCATCTGTATTATACTGTTTGGAGAAGGACGTTATCGCGATTCAGGGCTGGCCCTGGTCCAGTGCAAACAGTGCACCTGTCCAGGACCGAAATTGTTTTGGGGCACTTCTTCCTTCGCGAATCGTGACAGCGGTGACCAGAGCCTTTCTTCCAGACCTGTGCCCTTCCGTCCCAGCTTTCCTTATCAGCCTCTTGACATCCAAAATTGCTGCAGAAATCACCCAAAA
>V300016263_L3_WHPEAkcfEAAARAA-541_1_paired_trimmed_paired_merged_contig_35207
TTCTCTGGCCGAAACTCCAATTGAAAAAGAAAACCCAATACTCCAATTTTATCATTTTAAAGAACAGGGACCAATATTGCTCATAACAAGGAAAATATCAAAAGTAAAAGAAACCGTACATGATTGCATACTGTCGCTTACGTTCAAGTTTTTTAGGAAAAAGAAACACTCATCTCTCAAGTTGAAATCACATCAACATATTATCCAAAATGCATATCCTTTAGAAGAGAATCACAGCCATGTCTATGAATACAACGATATGAAATGTCCACTTGTTCGAGGTTTCAAGAAAACCTGTTTTTCGGCAACATCATAGCTGAGGCAGAACCGGGAACGTGAGACTGATAGATCAGTTGGCTTGTAATTAGTAGCTCATTTCCACCAGGACACTTGCCAAGCATAGAGGTGATGGTGTAGATGACAACGACAATATGGCTGTTACACTTGCTAAGCATTGAGGTGACGGTGACGATGACGACAACAATATGGGTGTCTACTGTACACCCTTTCTACCATCCTTCTATAGCCAAAACTTCAAGTACAAAAGCGCTTGTGTTTTCTGTTAGTACTTTTATGATGCTTCTCATTTTCGGTTTCACCATATGAGTAAGAGTACCTATCCCTGCTCTTTCTATGTCTATTTTCCTTCTCTGTGTCAGAATCTTCAGATGAATTAGAATGCCGGTGTCTGCTTTTGACACTTTTAAGGGGTCTATCAGACTCAGAGCCTTTAGATGAATTATTTAACCTGTCCCTGCTCACGTCCCTTCCGCAATGCCTATCAATCTTGGAATCTTCATATGAATGAGAATGCTTCTGTCTGATCATTCTACTTCTACGATGTTTTTCATGATCCGATTCCTCAAATGAAAAAGAGTGCTTGCGTCTGCGCTGGACATCTCTATGGTGCTTCAGAGCCTCAGAATCTTCAGATGAAACAGTACACCTGACACTGCTGTTGTCCCTTCTGCTGTAATGCCTATAAATCTCGGAATTTTCAGATGAATCAGAATGCTTCTTTCTGTTCTTTATACTTTTGTGATGCTTTTCATGATTTGATTTCTCACATGAATAACAATGCTTGACTCTACGCTTTACTTTATGCCTATCAAATTCCAGAATCTCTGATGAGCTTGATTCAGAATGGCTGTGCTTCTTCTTATTTACCTTGCTCATCTTCTTCTTTGACTTCTTATCATCCTCATAAGAAGATGAAAACCCATCTTCCCCACTAACTGGTGATGACTGCTTTTTTTTGTGCTTGTTCTTCTTTGTGGACTTGAACCTGGGTTTGCTTGAGAAGTTGGTCAGCAACTCAGGGATGGCATTCCCGCTGAGAAACCCTCCATATTCATCAAATATGGTGTCCTCAGCAACTATTTGTTGGTTGGGATCATCTGGTTTAAACCCTCCACGTGGAGGACTAATTCCTGGTTTTTGCTTGAGTTCCCACTTTAAAGGCTCGCTAGGATCTGTGTGGGCAAGAATAGCAGTCAAAGGGTCGTCCCTTTTCAAACGGCTCTCTTCGTTGGGCATTATGACATCCTTCAACGGACATTCACGGTCGCCACTTTGGTGACCAAAAGTTCCACACCTTACGCACTTTACATTGCGCACTTCAACTCCAAATGGTTTTGCCCTCGTAGGAACACCAGTCTCCAGCCTTGGAAGGAATTATTATCAAAATTACTATTATTATTATCATTATCCTTGTTATCATCAGGAAAACAATAGAGTAGTACCCTTACATGCACCAACTGTGAACCTCAGTCACTTTGAATAGCAAAAGACGAACAAGACAAACTCAAACATGATTTAAAGAGAGGGGCATTGACATCTTTAGCTGTGTGAAAGCAATTTCATGTGGTGTACCTCAACATCATTAAACAGTGAGGAAACAGAAATCTCAGTTCGATACCTCAGCACCATTTTAATTGTAAATTGTATCAGTCATAGATATGCTTGACTCAAAAAGTTGCATATTCTGACAAATGCGATGTAACAGCTTCTTTTATGCATTTCTAGAATAACAACCCATTGACTTTATAGTTTAAACTGTCCAGAAAGGAAGTGTGTAAAACAATGAAAATGTCTGCTGCACTGAAGAAACAATCTATGAATCTCGTTATCAAGTTATAAAACATGTTATTATCTTAATGCACGTCAATTAAGAAACTATAAAGTAAGATAAAAACATTGCATCTTACTGAAAAGGCAGCAACAGTCTCCAGCCTTGGAGCATTTTTCAAAACTTCAAATTCTTGTTCTGTTGGTAAAGGACGGCCAAACACATCTTTAGGCCTTGAT
>V300016263_L3_WHPEAkcfEAAARAA-541_1_paired_trimmed_paired_merged_contig_35208
TTTTTTTTTTTTTTTTGAAAGCATTGACACTGAGTTTTCATTGATAACGCAATCAGTACAAGGGAGATGCTCGTAAGCACCATTCAGTCAACAACATTACAATCAGACAACAGAGAATGTAAGAGAAAGTATAGAGGCTCTTTGAACCAAGAGCAGGAGATCGTAACCATATGCAGAGCATGGCGGGCCAGCCGGTGGGCTATCGCATTTCCTTGTCGTCAAGTGTGAGCAACAGAGACTCCAGTGATCCTGAGAATAGCTGTTTTGGTGTCCTCAACAATAGGTCCAATAGTCGACATATTGAGAGTACTCTCAAGCAGAGCATTCACGATCTGGAGCGAATCAGCCTCAATAACAATATCTTTAAGACTCATTTCCAATGCCAGGAAAGCACCCACTCTGACAGCCAGGGCTTTCGCATGTAGAGGGAAGAGACAAAGGGGAATCTGACGGCTCGAGTTGCCACAAACGCACCTTCATCTCGAATTATAGCACTCACTGCTCCCAGTATATTTTTCTCATCCCAGGCACCATACACATTTAACTTCAGGAAACCCGGTTAAGGGTAAGACCATCGGACGATCGGGGGCTCACTGGGAAGAGGGACTAGGTAGGAAGAGGCATTGAATTCTTGCCAATAGCTAATGGCATGAGCAATTATAAAGTCGGGTCTCTCAGTTTTTCCATTCCATAGGAGATTGTTTCTGGAAGACCAAATAGCCCACCATATCATGAGGATTAGCTTGAAGTTCTTCTTTGACAGTGAGGAGGCCAAGAAGAGACCCCAATCAGCCATTGATCAAACATGTGGTCCAGTGGGAGGAGGCCCCAAGGGAGTAGACAACTAGGTGTAGGCGGAGAACAGACACATATGCATAAGATGGAGTGTTGATTCATCGTCGGAATTACAGAAGACACAGGATGAGTCGTGCCCAATATACTTCCGAAGTAGATTAGCATGGGAGGGGATGATATCCCTACAAATTCTCCAAGTGCAAACCTTGACTTTTGGGGGGACTTGGGCATCCCAAATCCTTTTCCAAAGTACACTGAGACTGCAGCCTGAAGAGGAAGAAGATGCCCCATTGGATTTGGATAACACGCAGTCGACGGCTAGATGGTAGGCGATTTTGACCGTGAAGATACCTTTAGGGTCAAAGTGCAAAATCAGCAGGGGATAGTAAGGAGAGGAGTAATGAGACATTCCACATCTGAACATCAATAAACCGGTCGACAAATTGGAGGTTGCATTCTGGAGGCTTAGGGGAAAAAAATCTGAAATCTATAAGGGAGGGGGATCAAGCGATCCTTCCAGATGTCGACTTTGTCCCTAGAGCCTATTTACCAACGGAACCCCAATTCAATGATATGACAAGCAGAACATAAGCTACGCCAATAGGGCGAATGAGAGTTCCCTACCGGAGCCTTTAGAAAAGAGGAGTTCGGGAAGTACCTTGCTTTCAAGACACGAGTAACCAAAGAAGATTGGTCCTAAATGAGCCTCCATCCTTGCTTAGCCAATAAGCTAAGGTTGAAAGCGAAAAGATTTCTGAAACCCAAGC
>V300016263_L3_WHPEAkcfEAAARAA-541_1_paired_trimmed_paired_merged_contig_35209
CAAGCTTTCTCTTTCCAACAGAAATGACCTCATAACCATTACCTAATACCTTGAGCTTGCTTATAGCACGCAGGCAATCATCCTCGGAAACAGCTTCACGGTCACTCTTCCGCCTCTGACGAAGCAGACTGCAGAGTTCCTGCAGGTTGATCAAACCCCCATTGTGGGGTCTTGTTGCCAAGCAAATGTCAACAATTTGCACCCCAAGTTCATAGTAGAAATCACCAATCCCCAAAAGCTCTGCCCAGAAACCCTTATTGGATGCCAAGGGATCTACTCCGACCTTCGTGCACATGTTGTGAAATTGTGATCTGAAAGCTGGGTTCTTTCGAATGTCATTCTTGTGCTTTCGAGCGAAATCTTCCAACTGGGTTCGGAAAGTGGTGAGCTGCTCCTTCA
>V300016263_L3_WHPEAkcfEAAARAA-541_1_paired_trimmed_paired_merged_contig_35210
GTCTAACACAACTTCACCATTGTATGTAAATGCTACAAAATGTTGCACCCTTGTATACACCCATCCTGTTCTCCAAAAAGGATCATCCGCAGCATCTAGAAGTGTTTTCAAACTGGATCCCAGATGACAACAGAACTCCTCCCACGTGGATTTTTCAAGACGAAGGTAAATTGTCAAAATGATACAGCCCGGCCTTATGTAGCTTTCAATGTTCGTAGGACTCTGGGATAGCCAGTCGAGGATCTGTG
>V300016263_L3_WHPEAkcfEAAARAA-541_1_paired_trimmed_paired_merged_contig_35211
GCGATTGAGGAAGAGCGTTACCATGATGCTTCGAGATTGTGTAGATACACAGGAAGTGGACTGGTAGGTTGGTGGGTTGGCTACCCAAAAGATTCAGATGATCCTTTTGGAAGACTAATACGAATAACTCCTGGCGTGGGCAGATTCGTTGGGAGGAGTTACAGTCCAAGACAGTTGGTTGCATCATCGCCAGGAAGTCCCCTATTTGAAATTTTTGTGGTAAAAAATGCTGATGGGACATACGTTATGCAGGTAGTGTACTTACACCAACCTAAAGGCAGTTCAACAAACTCCGGTGTTACACCGTCCAAACCTGAAAAAGGCTCATCCACTTCCGAACTTGAGAATGCAACCCTAGTAGATGTTCAGAAAAATGAAGGTAAGGCCGAGAGCAGCGAGGAAAAGGGCCTTAATATTGAGGGAGCAACTGAGGAGGGAATAAAAAGTGTGTTAAATTTTCTTAAGAAAAAAATTCCTGGACTGAAAGTTAAAGTCATGGATGTTGATATTGCTAAGGAAGTGATAGAGGATGACAATTCTGCGAACCAATTGATGCAAGAAAATAGTGTCTCGTCAGATTCTGATGAGAATTCTGAAGACGAAGTGGATAATTTGGATGAAATTCAGCCTGATGAGGTCACT
>V300016263_L3_WHPEAkcfEAAARAA-541_1_paired_trimmed_paired_merged_contig_35212
ACGGAATCAACTTTGGAAAAGGGAAGGACAGGAAATTCGCATGCGACAATGAAAAGTGGCCACGGATTCAACAAAAGCAATTCAATATATAATACAAAAACAATGGCTCAAAGAAACCCCACAATTTTATAACCAAAATGTGGAATATTTCTAAAGCCATTCATCTGAGCCTTCCTTTCAAGTGATGCAGAGTTTTTACATTACATTGCAAAGCCTTACAGTTTTCGGTTTTCGCCTATATGCACAAGACTATCTCACAGAAACTCGTCAGCCTGTAATAATCCGGGATAAATGACCGATATAATCTGTTTCAAGGACTTCGCAGATGGTTTGAGGAAAGCATGTCTCTCCGTCGCTTTTACTAAATGTTTAACTTCCTTTGAAAAATCCTCCACACGACCCATTACTGGTCTTATGCCACATATCTGCAGAACACAGAGTTCCGAGTGCAGGGCCATCTCCATTATTTGTAGCAGTAAGCAACAGATACTCTGGACTTCAATTTGAATCTCGTTTGATCTGTTAACCACACACAGCTCTGTAACAATTGTAATTGCTTGGTCCTGTAAGCCATGTAAGATCTCAGGCATTGGAAGCTCAGGAAAATGGTCAAGATCTACAAAACCAACCTCTTCTTCCCTTCTAGCAGCACCCTCAGCTTG
>V300016263_L3_WHPEAkcfEAAARAA-541_1_paired_trimmed_paired_merged_contig_35213
AAAAGGTCTTACCCTCTAAGTTTAACTTTATCAAAATTGTTATTGCAACACAAAATTAACTCAAAAATCAACACTTTAATCAGCCCGTATTTCTGCTGTTTCGGTAACTGTTACTTCTACAAAAAACTTCCATATAAAAGAATCATCTGTCTGTGTTGGTTTACCGCCAACAAACTAGCATTACTCCCGCAGTCGAGCTCTATCTTAAATGGTGATGGCCACGCTTAGATTGCATCTTTTTCCTCAACCCCAGCACC
>V300016263_L3_WHPEAkcfEAAARAA-541_1_paired_trimmed_paired_merged_contig_35214
AAAAGGTCTTACCCTCTAAGTTTAAATTGTTATTGCAACACAAAATTAACTCAAAAATCAACACTTTAATCAGCCCGTATTTCTGCTGTTTCGGTAACTCTACAAATTACTTCTACAAAAAACTTCTGGCGGAAGTGAACAAAATACGAACCCTTCCATATAAAAGAATCATCTGTCTGTGTTGTTGGTTTACCGCCAACAAACTAGCATTACTCCCGCAGTCGAGCTCTATCTTAAATGGTGATGGCCACGCTTAGATTACATCTTTTTCCTCAACCCCAGCACC
>V300016263_L3_WHPEAkcfEAAARAA-541_1_paired_trimmed_paired_merged_contig_35215
GTGGTTGTCACGCAGAGCGACTGATAAACCTGTGAGACTACTTACTGTCGGAATTGCTGCAATGCTCCTATCTTGTCTGATATTATTAAGCCTTCTATTTCATACATGCAAAGAAGTCTACCTTAGAGAGCAGTCCCTTTTTGACTTAGAGAGCATCAAGCAGACCTGGTATTTAGACGAGACTTTTGTATTAGGCGTAGTATTGATTCTCATTGTAAGTATGGCATCAAGTTCTATGGTAGAAGAAGAGCAATATATTTGGCATTTTGTGGCTTCCACATTGAATTTGCTATTATTGCGTAAAACAATAAAGTGTCCTACAGGGGCAGGAGCACAAGATCTCCGTAGTTCATCCAAGGGAAAAAACAAAATAAGTTTTTGTCGATTGAGTTCCATCTCTGTGGTTCTTATTTCTGGAAGGATATTGAGAGGCTGGCACCAAGGAGGTGTGAATTGGACTAATCTTCCTGACATTTCAAAGTGGCTTGAGCAGGCTGGGACTGATAATGTAAAATCAATTCAGCTAGTCTCATGCCTTCTAGTAATGAGCTTAAGCTTATGTGTTCTTTTTCTATTTGGATTCAACATGAAATTTGTTCTGGTGATTGGATTCAGCTTTCTTATGTCTGGATTGCTGGTTTTGCAACATTTTGTTAAACATCAAGATGGTATGTTTGCGTCATCGAGTTACAGTACAACAACATTGGTACAAATAATTTATGCAATTATGGGTATTTCCACATTTGGGACTGTTGTAGCCTTACCATGGTTCGTACGTTTCTCAACATCTGAGATTGGCTTGAGTCATGATTTGTACACGTCAACTTCTGTTCCCAATGAAGTTCAAAATAACACGCTGCTGGTGAAATTAAGAGAATCTCTGTATCTAGTTGGGTGGGAATACATCTCTTTCTGGTGTCTTCTGCAACTGCTGCTTCAACAAACAATTAACTCAATGACTATATTGTTGCTACTTGTGCAAATTTTGGCCAGCATGTTGTATTTTTCTTATAGTGACCTGCATCAGAAGCAATGGGTTGAGATTGCTGCGTTGTACTTTTTGGGAATGGCCGGCCATTTTGCTCTGGGTAACAGCAATTCACTAGCTACTATTGATGTTGCGGGAGCTTTTATGGGAATCTCAAATCACTCAACAGTACTTTCTGGAATTTTAATGTTCATTATCACCTATGCATCCCCAATGTTATTTATCCTTAGCATGGTGATGTATGTCTCTGTGAGGGACACAAGCTATCTCCCATCTCTCGTGAATGCAGATTCCACACATCTCCTCAAACTGATGCTTGGCTTCCCTTGTCTGGTTCCGCTGGGGTTGAACTCCATTTTGCTAACAGCATACACCATCGTATTGCTGATAATGAGGAACCATCTTTTTGTTTGGAGCGTCTTTTCCCCAAAGTACATTTATGTTTGTACCACAACTATATGCGTCTACATCGGTGTATCTGTAGTAGCTACAACAGTGACATATACTTACTGGGTGCTGGGGTTGAGGAAAAAGATG
>V300016263_L3_WHPEAkcfEAAARAA-541_1_paired_trimmed_paired_merged_contig_35216
TACATGAGGACATGGATATGCTTGGATATACTGAGCAATTTGGAGATCTTGCTCAAGATGGACACGTTCTCATCTCACCAATGGAAATACAGGCTTACAAGTTGGAATTGCGGCCGCCCAAATGAATGTACTAGCGACTGGTTTCTTACTGTATTCTCCTTGTTGCTTCTTCAGCAGGGTTTATAGCTAAGAGCTATGACGCATCCTTATCTCTCCCGTAGAAATGCAGGCATACAAGTTCAAGTTACTACCACACAGGCAAGGGTACTAGTGACTGATTTCATTACCGCAGTCTCATGGACGCTTCGTCAGTGGGGTTAGTAGCAAATTACAATGG
>V300016263_L3_WHPEAkcfEAAARAA-541_1_paired_trimmed_paired_merged_contig_35217
AGAGATAAGAATTAACTACAGGTGCAAACTTTAAAAGAAAAAAAATAGCCCTCTATTTCATGGATGCGAACCATTACAAGCAAAATCATACCTGAAACAAAATCCAAACATCGCCACTTACCTCACTATCATTTTGAACACAAATACTAGTCCTAATCTCATACATAATTGTCAGCAGCAGTTTTACAACAAAAAGAATCCCGAAGGCAAGTCTATCAATCGACTTGCTAGCAGGGGCAACCGTGGATGACTGCTTCGACTGTATCGCTACTCTACTAATTGTCTATGCCCTGACTTGGCAACATGTATTGAAGTAGCATCATATATATGGTTCCCACTTTCATCAGGCTGATAGCGGGATGTGAGAAACCATTGTAATTTGCTACTAACCCCA
>V300016263_L3_WHPEAkcfEAAARAA-541_1_paired_trimmed_paired_merged_contig_35218
TCTGTTTGACATACTATACCGTTGGTTTTGCACCTGAGGCCAGTAGGTTTTTCAAACAGCTCTTGGCTTACTTCGGTATACATCAAATGGCACTTGGACTCTTCCGTTTCATTGCCGGCCTTGGAAGATCAGAGATTCGAGCGAGCACTATTGGTTCCTTTGCATTGCTAATAGTGTTTGTCCTAGGAGGCTTTGTTGTTTCTAAAAATGACCTCGAGCCATGGATGCTATGGACCTACTATATTTCACCTATGATGTATGGACAAAATGCAATTGCCATCAATGAGTTTCTTGACAAAAGATGGAGCACTCCTGTCCTCAACACCACTGAAAACACAGTTGGAAAGGTCCT
>V300016263_L3_WHPEAkcfEAAARAA-541_1_paired_trimmed_paired_merged_contig_35219
TCAATGCCCTCAAGGGTCTACCTGGTTAGTGCTCTCTCTGTTTTCCTTATTCTCTTCTTTTCGTTATGTACACATGTATAATTTATTTCTGATGGGCTCTCTAAAAATTTAATCCAGGACCTTACATGTAAGTTTTTCATCTTACTTGCCTTCTCCAGGTGGTTTTCTAGTTTACATGCTCTCGGTTTGACTGTGATTTTCTAGTTTACGTGATCTCAGTTTGACTCTAATTTCTATTATAGAAGACATGCAAATTAATTAATAACAGGTTTATGCAATTAGTACGTGTTTTGTTTGAAAGTTAGTGATTGGTAATTGTTTGACATGTTTTTTATTTTCAACCACCAATGAATGATATTCAATCGATGACACTATTAGATACATGAATTTGTATACTTTAACGATGTGTGCAATATTTATAGCTCCTTGCTATTTCAAATCTTGGGCACAAACAACAGAATGGATAGATTAGAAGCATCCATCAGCCACCAAGTATAATTTTTAGTGCAGAGAAACCTCATTCAGCATACCTATGGTCTGTTCAAGAGTCAAGTGGAGGCTAGGCGGTATAGTCCGTTGGTTAGGGACTAGGGTTGTCGTCCCAAGGTGGAGGGTGGAGTGGACATTGTCAACAGGGTTTAAAGATTGAATATCTGGTGACTAAATAGGGATTTCCCTTCACACATTTTGTTATGTTATACTCATTTGGTGTTTGTTATTCCCCCCATTCTTGTTTTTCCTTCTCATTTTGCGCTCTCTCATATTATAACAAGCTTCTTGTTTTTCTTCTTCTTTAACCAATTTGGCATTCGCTAATTTGTTTTCTCATGGAGTTCCCATTTATCTAAGGGATATATTTGAAATTCAAGCTTATATAATCTGACTGTTCCAATTGTTGCTCTTGTTTATTTTCCCCCTTCAATGAATTTGGTCTTGATAATCATTTCTGAATGGTTACAAAGTATTCTACCTTTATCGCTGGATCTATAAAGGTTTATTTTTTATATTTCTCTTTCCTGGAAACCTGGCTTTAATTTCCCGTGGGATTGAATTGACGCACCTATGCGTGTCATGACATCTGATTTTGTTAGGATTCTTTTAGTTGTGCTTTATTTTACTTTGATTTAAAACTATACGAACCGTTGGTTTTATCTTATTTGTTCTTCGGGCTTTAACAATTTGCATACGCTTCTCTTTCTTTTCTTCTGCTGTAGTCTAGTTCTATTTACTCTCTAATAGATTTGTCAACATGTCAAAAAAAATTTAGAAAAGCGTATTGTGATGAGTTGATAACTTTAAGAAATTTCAGGGCCCCAATCTGTAAACATAATCTTATAGGAAATCTAAAGCATGCCTTAGACTCTCCATATTTTCCCTTTTAAGTTTTTTAGTTAGTTATTATATCATGCTTTAGAACTTTACCTATTCAAGGTGTGATGGACTGGGAAGAAAGTTGTGTCAAAATCACTCAGCCATTCCAAAGAATTGTATCTAAATGTAAATACTGATAACTCCTAATCATGAAAATGTGTGGGATTACTGAAGTATTACTGCAAGCTGAAAATGCCAAGGAGGAGAGGAATGTGTCACATTATATGGATGGAATTGTTGAGAGAAGATTTAATCCTATTTTATCTTTAAATTTGGCTTCAAAGGTTTTCAAATTGGTAGAAAGCATTATTGTTGGTGTTGCTCCTGATATGTTTGTTAAAAGAAACGGAGTCTGAGGGAACAAATCCTTGGAGATCAATTTATGCCTTTGTTCTATTTGTTTTTCCTTTTACTCTGTATCATATTTCTGAAACTTTGTACCTATTTTTCTCTCGCCTTTGCAACCTGGTATGGTCATTTGTTATTCTTCTTCTTTCTGTTGGTTTATGAGATTTTGCAGTTCAGTATAAAATTTTCGTTGCTGCTTTAAATGGTAGTTTAGTGTATTTTTCAACCCCATCTAGTCTAATACTTTTGTTTTCACAAATAGCTAGACTTCCATTATGTGGTGTTTCTTTAACAGCCTCAAGGGTCTACCTGGACCTTACATTAAGTGGTTCCTGCAGAAGCTTGGACATGAAGGTCTCAACAATTTGTTGATGGCATATGAGGATAAATCAGCCTATGCATTGTGTTCCTTCTCCTTTACCACTGGGCCCAGTGTTGAGCCTATCACATTTCTGGGTAAAACTCCGGGGAGAATAGTTCCAGCAAGGGGACCAACTGATTTCGGATGGGATCCAGTCTTCCAACCTGATGGTTACGAGCAGACTTATGCCGAGATGCCAAAGGAAGAAAAGAACAAGATTTCTCATCGCTCTAGAGCTCTTGCACTGGTGAAGTCTCACTTTGCTGAAGCT
>V300016263_L3_WHPEAkcfEAAARAA-541_1_paired_trimmed_paired_merged_contig_35220
GACAAAATAGGATTTCCAAGTTGGACGCTGATGTAGAAGCATTACAGAATTCGTGCAGTAAGCTGACACTTAGACTAGAGGATTATCAATCCCAAGAGGATAAGTTTAATGAAAAAGAGGTGGAAGTTTTATCACTGCGCAATGCTTTGTCGATGAAAGAACAAGAGGCTGAAGACTCACTCCTGTCAGCATCTGAAATTAAAACCCTTTTTGACAAGATCGGCAGGATTGAAATCCCAGAGTCACATGGAGGAGACTTGGAGCCCCACAATTCAGCTCATGTGAAGAAGCTCTTTTACGTTATTGATAATATTACTGACCATCAGTATCGGATAAACCTATTGTCTTATGAAAATGAAGAGCTGCAGTCAACTCTTGGGACTAGGAATCTCGAAATTGAACAATTGAAGGAGGAGGCTGAAAGTTACGACAGAGATAGACAAGATAGAGTGAAGATGAAAAATGAATTGTCTGTGCTCATATATAGTTTGGAAAAAATTATAGATATGTCAGGAGGTAGTGATTTAGTTGTAGACCAGAAATCTTCTGGTGTGACTGGACTTCTATCAGTATTGGAGAAGCAGGTTAGGGCTTTACAATCGGAGTCTGAAAGTTCAAAATCAAAAGCCCAGGAACTTGGTACTAAGTTGGACGAGAGCCAAAAGGTCGTGGAGGAATTATCGACCAAGGTTAATTCACTTCAAGGGCGAGCTGCTCAGCCAGAGATTGTCCAGGAAAGGAGTATCTTTGAAGCACCT
>V300016263_L3_WHPEAkcfEAAARAA-541_1_paired_trimmed_paired_merged_contig_35221
CATGCCCCACATCACCATCACCGTCACTGCCATCATCATCACTACTATCTGCTTCTGAGTAATCCTCTTCATGGTCCAAATGATCACCTTGATAATAAGGAGACTCAATAACAGAGTCTTCATCATCTTCAGCAATTCTCACGTCATTGGAACCCCCATCGTTTACATGCCACTCATCATCATCACTATCTATGTCTAGTATACTAGACCTGTTCTGAGCACCCCGCGTGCGAAGCATGAACACATTAAAATAATAGCTGATCAGTTCCCTTTTACTTCGAGAAGGGAACACTGCAGACAACTGCTTCCAAAACTTCCTCCCCAATGATGCAGGATTGGAGTAAACAACCTCAAGAAAGGTCTGCTCTTCTTCTTCACTCCATCGTCGTGCCACTTCCTCCCCCATGTCACAAAACCCCAACTTCACAAACTTTTCGTTTCCAAGGGTTCTTCTAAGTTCTTCCCGTGCTTCCATGACATGCTTTCGCACACACCTGACTGAACCTGCATCCAGGCAGCTACAATCTGTTCGACCAAGTCCAACCTTATCACACTCAAGTGCTGATAGGTCTGAAACAGGCATTGGAATGACAAATGTTCCTAAAAGCTTTTCCTCACTGTCATTTTTAATCTCATCTTTCTGATCCAACAAATTCATGCATCCACTCCAAGTGGGGATAATGGCCTGATGATCTGGTCCAACAGGAGCTTGTTTTCTTGGAGAGCAGTCAAACAAAGAAGAATAAGCATCCTTGAAAGGAACACATGTTCTCCTTGGGAAGTCAAATTTGAAATCCTCAGTAGGACTTGAATAAGCATCTGGTCCAGAGCGCACATCTTCTTCACCAAAACTCCTAGTTACCGATGAGAAGGAAGCACAACCCTTGTTGACAGATGTTGAAACTTCAGCAACACTATATTTTTCAAGAACGTCAAGCCACTGAGATTTA
>V300016263_L3_WHPEAkcfEAAARAA-541_1_paired_trimmed_paired_merged_contig_35222
CCCATGGAAAGTCCTATATCAGCTTCTTTCAATGCAGGTGCATCATTTGTGCCATCTCCTGTGACTGCAACCACATGTCCTTTCTGCTTCAAACACTGCACCATCAATAGCTTGTCGAACGGGGAGGATCTTGCCATCACGCGAATTTTATTGACCTTTTTCATTCTCTCTTGGTGTGTGTAGTTTCGGAATTCTGCTCCCTCTATCACTTGATCACCATTTGTTGCGTCCTCAGTCTTTAGTATTCCACATTCTGTAGCTATAGCTTTAGCTGTGAAAACATTGTCTCCAGTAATCATTTTGATTTGCACGCCTGCAGACATGCAAATTCTCACAGCATCGGTGACCCCTGCCCGGCATGGATCTTTGAGACCAACTACCCCTAGCAAAAATAATCCTTCTTCTTTTATCTTTGGGTGGGTCTTGTTATCGTCGCTATATTCAATTTCTTTTTCGGAAATTTGAGTATGAGCAAAAGCAATGCACCGGAGGCTTTTAGCTGCCATGGCTTGGATTATATTCTCAATTTTTGACCTTCCTTCTTCATTCAAGGACTTTATAGTTCCGTTGGTTTCATAATAACTCGAGCACATTGCAACTATCATCTCAGCAGCTCCTTTCCAGTGCACATGGATGGTGTTGTCATCCTTCTTTTGTATAAGAACCCCGCTTCGTTTCTTATCTGAGTTAAACGTTTCAACATGAAGAATGTCATATCTAGGCTTCAACTTTTCCATGTCCATACCCAAATCTGAAACGGCCCAATAGAGAATTGCTTTCTCTGTTGGACTACCAGAAATTTCAGGTTTTGATCCTAAAGGAGGTATGTAAACACTTCCGGTCGTGTTCAAGCCAACTCCTTGATGAAATAATTCACAAACATTTGGTTTGATTGAATTACCTTTTTCAATTTCTTCTTGGCCAAGACAAAATTTAGTCACTTCCATTTCATTTTTTGTCAAAGTTCCTGTTTTGTCAGTACAAATAACGGTTGCTGATCCCATCGTCTCACAAGCTTGTAGTTTTCTGACCATAGCCTGATCTTTCATCATTCTTTTCATTGAGTAAGCAAGTGTTAATGTGACGGCCAAGGGCAGACCTTCCGGGATTGCCACAACCACAATAGTGACTGCATCGGAAACAATGCGAACTACTCCGCTCAACACACTATCAAT
>V300016263_L3_WHPEAkcfEAAARAA-541_1_paired_trimmed_paired_merged_contig_35223
GCATCAACCCGTTGTTCGAAAGGAACAGAGCTATTATACTGCATACAAAGCTTATCAGGGCAAGTCCAAGAACCTTTATTTACCTCAGCACCAGGCCAGAAGTAAGTGGCAGCCTTCAAACCATGATTGGCCACCGTCTCCCACAGCGGCTCGCCGAGCCACCACTTGGGCTCGTGGCTTGCCATGGTGAAGGACTCCCCTGTGTGCGGGTCCACAAAGTGGTTGTCGACAATTCCATGGTAAGCAGGGTAAAGACCTGTGACAATTGAGTAATGGTTAGGAAATGTTAGAGTTGGAAACACCGGAATCAGACCCTCTTCCGCCTCCGTCCCATAGGCGATGAGGCGGCGGATATTCGGCGTCGGGGCCTTGAATTGGTATCCGAATCGAAACCCGTCTGAGGAAACCAACAGAACCACCGGATGATCGAGCTTTCTCAAAGGTCGAGCCTTGGATTCCACTGACGAGGAATCGGAAACGGGGGCGGATTTTGGTGAGTTGGAGAAGAAGAGGAACGCAAATGCAGCGGCAGCGGAGAGAGCAATGCAGGTGGTGAGGAGGAGAGAGATGAATATAACAGTGGTGCTGTGTTTGTGAGAAGGGGAAGACGATGGGATCGGAGAGGCGGATGAGTCGGTGTTGAAAGAGAGCAGCGCCTCCGATTGGTCCGGTGAGTCCTCGTCGTGGGTGGGGATCGGAGTGGCTTTCATGGGTGGCAAATCCGAACCCATCTGAAGAAACCAGGTGATTGATTCTGGTTTTTTCTTCGATGGGTAGGAGAACTGAAGAATTTGGGAGGTG
>V300016263_L3_WHPEAkcfEAAARAA-541_1_paired_trimmed_paired_merged_contig_35224
CCTCAGTAGCATAAATAACAGGAAAAAAAACAAACAACTCTCTGAAATCTGAAGCAGCAGATTCCCACAGAGAAGCTTAAAATCCCCACAAACAATCCAACTCCGCATCAGCCAAATTATCAAGGGGTGTGCTATCCACACAACCCTTTTTACTTTTCACACACCCTTCTAATTTTTGGCCGTCCTATTGGATGAGTTGAATAAGATCAAGGACAAAAATTAACAAGGGGTGTGGGAGAAGTAAAAAAGAGTGGATAGTACACCCCATTATCAAAAACCCTCCTATTCAGTTCTGCCCATAAAACCCTTATTTCGTACCCGTTAAGAAACTACATTCTCACAACAAAGCATTACATGACACTGGAATGGACCGGCATAAGCCTGTCACCTTGAGTAATCGCGACCATTAAGGATATGGCACAGGGAAATGAAGCAATAAGTGATCCATATTTGCAGAAGCCCCCGTCTTCTTTGAACCATTTCACAAATATTAATCTTCTCATGAGCAATTAGCCAAACTAGCAACTTAGAAGGTTCTTTAGCTTCCCATATTACAAAGGAAGGTGTGAAAGTAGCAAGGGTACAATTATCAATAGATCTGAAAAAGATATGCAGGTAAATATTCGAGAAGCCTCTGATGTCCATACTCTCTTATGCGCTCAGCTCTACTTGGAGACAATCACCCAGTTTCAAGGTCTGTCAGTAAAGACTGGACCTCTCCATTCCTACTCATTAAGGTTTCTCCGACACACAAAAATCCCAACTAAGAGGGAAGGAGGACAGATTGGCACACATTTCAGCAATGGGAAAATCATGATATCGAGACAGTCTAAGGGGATGAGGCTAATTAGTATAAAAATCTGTTTCCCAAACTCAAACCTCACTTTTTCCGCAACTCAACCTGTATTCTCTATCAAGCTTCCAACTTTCACTCTTCATTCCACAATAAATTCCAAGTCATGCTTCCACTTAATTAAAATCATTAAGGGACAACTAATATCAATCGTTTAAACTTTGTTTCCATATCATTACATAGTATTCTGCTGCCAAAGAACCTCTTTTTTTTTTTTTTTTTTTTTTTTTTTTTTTGTTAATAAATAACCATATTTTTTCAGACAGAGCTTGGAGGAACTTAATTAATCTTATATTTCCCTATGGATTTTTTCATTCTAATACTCCATCTAAGAGTTACCAGTATTCACCAAAGCTGTTCCTAACAATCCAATCTCATATGTTTATTCCCGTATTTAAGAAGAAAATTACTCAGTCAGTTGTAATTGTAATATGGTTTTGCTTAAACTGCACAATGAGTGAAATAAAACCCAGGAAGCACAAACTAGCATACAAAGTGAAGAAAAAGAAAATATTAGAGCAGAAGTGTTACCATCCACCAGGATGCCCCACATAAACCACTAAGCTGATAAGCCCTCCGTCCATCAGGATACCTTTTGCAGCTTCCAATGCTTTTA
>V300016263_L3_WHPEAkcfEAAARAA-541_1_paired_trimmed_paired_merged_contig_35225
TGAAAGTCATGATGACGTTGCTCAAGGATTCAAGTAAAAACATCCAAATCTCTGCCTTCCACATCTTCAAGGTGCGTCCCCTGCTCATTTTTCCTCTCCTGCTCCCTGGATGTGTGTGTGTGTTTGTATGAATGTGATTAGAATATGGAGTGCATTTTGTACGCTGCTTTTTGAACTTCATGCAGTGAGGGATGTGGGTTGGAACAATGTAAAGATGCATATAGCGTACGAATTAATCGACTTTGTAGGATGGGAATGTTGACCGGCCGTCTGATATTGATCCATAACTTCAAGT
>V300016263_L3_WHPEAkcfEAAARAA-541_1_paired_trimmed_paired_merged_contig_35226
ATTGTTGGATTATTTGTTAGTGCGCACTATAAGCCAACTACCAATAAAGCAGGAGACGGATGCTATCCAGTGGCCATTATAAACAAGCAGGCCAGCAGGTTTATTTTTGCGTTACTAATTACTACTGCTTGTCATCATCTCCGAGAGAGACTCAGGAAAAAATGAGTAGTGTAGAGAAGAGTAGTAATGGAGAAAAGAAGAAGAAGAAAAACGGGTCGATACGCTCCATTTTCGCGCATGCAGATGGAGTGGACATGTTGTTGATGACTCTAGGGTTGCTCGGAGCCATTTTTGATGGATTGACCTCGCGGTTGCTTGCCGTTCTCTCTAGCAGGTTGTTTAACCTTATGGGGAGAGCGGACAAACATGGAGCCTCAGATTTCGACGCACATATTTTGCACCGTTATATCAATAAGGACGGAATACTCGCTTTCGTTTACTTAGCTTTGGCGTCGTGGGTTGCTTGTTTCTTAGAGGGTTATTGTTGGACAAGAACAGGGGAGAGACAAAGTGCAAGAATGAGAAGCAGGTATTTGAAAGCAGTGTTAAGGCAAGATGTAGGTTACTTTGATTTGCATGTAACAAGCACAGCCGAGGTCATCACAAGCATCTCAAACGACATTCAGGTCATCCAAGACGTGCTTGGTGAAAAGGTGCCAGATTTTTTAAGCAAAGTGTCAACATTCATCGCGGGTTACATGGTGGCATTTGTACTGCTGTGGGAACTGGCTATGGTGGGACTCCCTTTCGCATTGCTTCTGGTTGTCCCAGGTTGGATTTGCGGAAGAACTTTAACCGGATTAACAAGGAAGAGAAGAGAAGAGAACATTAAGGCCGGGACAATAGCCGAGCAGGCAGTATCTTCCATTAGAACTGTTTATGCGTTCGTTGGAGAGAACAAGACTATAGCGCAATTTTGTGCAGCTCTGCACGGGACGACAAAGCTGGGGTTAAAGGAAGGTTTGGTTAAAGGCTTGGCTATTGGCAGCTCCGGCATTGCTTTCTCCATTTGGGCTGTCATGTCCTACTCCGGTAGCAGAATGGTTATTTACCACGGTGCCTTAGGTGGGACTGTTTTCGCAGTCGGCTTCTCGATCGTCAACGGCGGATTAGCAATGGGAGCTGCACTATCCAACCTGAAGTACATTGCTGAAGCATGCTCAGCTGGTGAGAGAATAATGGAGGCCATAAAACTAGTCCCCAACATCGATTCAGACAACATGGGAGGCAAAGTTTTAGAAAATATTTCAGGAGAAGTAGAGTTTAAGGGTGTCAAATTTGCCTATCCATCAAGGCCAGATAGCATCATCCTCGACAAATTTTGCCTCACCATACCAGCAGGAAAGACTGTTGCCTTGGTAGGTTCGAGTGGCTCAGGAAAATCCACAGTGATATCTTTGCTGCAAAGATTATATGACCCACTTGAGGGAGAGGTTGTTCTGGATGGAATTGCCATTAATGAGTTGCGGCTCAAGTGGCTTAGGTCACAAATGGCAGTAGTGAGCCAAGAGCCTTCTCTTTTCTCAACCAGCATTAAGGAGAACGTACTTTTTGGGAAGGAGGAGGAGGATGGTGGAATAGAGGAAGTGATTGAGGCTGCCAAAGCTAGCAATGCCCATGATTTCATATGTCAACTGCCTCAAGGATACGATACTCAGGTTGGTGAGAGAGGCATGCAACTCTCAGGCGGACAGAAGCAGAGAATAGCCATTGCAAGAGCAGTAATAAAGAAACCCAGAATCCTCCTTCTCGACGAAGCCACCAGCGCATTGGACTTAGAATCCGAAAGGCTCGTCCAAGAGGCCCTCCACAAGGCAGCCGTGGGCAGAACAACAATAGTCATCGCACACCGCTTGTCCACAATCCGAAACGCTGACATTATTGCAGTCATGCAAACCGGTAATGTCATAGAACTTGGCTCACACGAAGAGCTGGTTCAAAGCCAAAACAGCCTCTACTCCTCATTTGTCCGTCTCCAACAAACGATAAAAAATCCAGAAGAATGCACCCCAAGTATGTCCTTTCATTGCAACAGTACTAGTACTAGTCTTTTATTATTGGCTGATCAACCGGACTCGAGTCCCAGGGTCGCTGCATTTGATAGTACTAGTAGTGCCCGAGAATGTCCGAACAGCATGACTAACCAGTCCAAACATACTTCGTCGTTTTGGAGATTGCTGCCGATTTGTCAGCCAGAGTGGAAGCAAGCAGTTTCGGGGTGTTTGAGTGCGGTTCTGTTCGGAGCAGTCCAACCGCTGTACGGATTCATCCAAGGCGCCACGGTGTCTGTGTTTTTCGCGACGGATTATGACGAGGTTAAAGAGAGAATAAGAACCCTCGCGTTAATGTTTTTTGGACTGTCCGTTTTTACAATGGGGATTAATATCGTCGAGCATTACAATTTTGCATACGTGGGGGAGCGCTTGACTAATCGGATTAAAGGGAGGTTGCTTTCCAAGATACTCACTTTTGAAGTCGGATGGTTTGAGGAGGATCAAAATTCTAGTGGTGCCATTTGCTCTAGACTGGCCAAAGATGCTGAAATGGTGGGATCTTTAGTGGGTGACAGAGTGGGCTTTCTTGTACAAACATTCGCAGGCGTAGCCATAGCATGGGCAATGGGTCTAATAATCGCATGGAAGCTTGCAATCGTCATAATAGCCGTACAACCAATAGTGATTGCGAGCTTTTATGCAAAGCGAGTGCTACTCAAAACGACCTCCACCAAAGCCGTCGAAGCCCAAGAGGAAAGCTCCAAGCTTGCGGCCGAAGCAGTCGCCAACCACCGCACCATCACAGCCTTCTCCGCCCAAAACAAAATTCTCAAGATGTTGCAAAAGACGCGAGTGGGCCCACGTAGAGAGAACATCAAATGGTCATGGTACGCAGGCATTGGGCTAGGGTTTGCGCAGAGCATCACCCTCCTCAATTGGGGCTTGAGCTTTTTGTGGGGTGGCATGCTCATCTCTAACGGCCATGTCACATCAAGAGCAGCGTTTCAAACCATCGTCATTTTGGTAACAACTGGCCGAACTATTGCCGATGCTGGAAGTATGACGTCGGACCTTGCCATTGGTTTGTACGCAATCGGTTCGATTTTCAGTGTTCTGGACCGGACGACAAAAATTGAGCCCCAAGTTCCTGAGAACTCCCAAGTGGAAAAGATAAGGGGCATGATCCAATTTTGTCATGTTTATTTTGCATACCCAACTAGGCCGAATGTGATGATCTTGCAAGACTTCTCGTTCAAAATTGAAGCAGAAAAATCTACGGCTTTGGTGGGTCAAAGTGGATCAGGTAAATCGACCATCATTGGATTAATCGAGAGATTCTATGATCCAATCAAAGGTGTATTGGAAATGGACGGTCGAGATTTAAGGTCATACAACCTTAGATCATTGAGGAAACATATTGCATTGGTAAGCCAAGAGCCAATGTTATTTGCCGGAACCATAAAAGACAACATTGCATATGGATCGTCCAACAATAACGTCGACGAGGCGGAGATAGTGGAGGCGGCCAAAGCAGCCAACGCTCATGATTTCATCAGCGGGTTAAAGGACGGATACGACACGTTGTGCGGGGACAAAGGAATGCAGCTATCAGGGGGACAAAAGCAACGGATAGCAATAGCCCGGGCAGTACTAAGAAATCCAGCGGTGTTGCTATTGGACGAGGCCACCAGCGCGCTCGACAGCCAATCAGAGAAGGTGGTGCAGGAGGCCGTCGAGAGGCTGAGGGCGGGGAGGACTAGCGTCGTGGTGGCGCACAGATTGAGTACCGTACAGAAGTGCGAAGTCATAGTTGTGCTGGAAAAGGGGAAGGTGGTGGAGAAGGGGTCCCACTCTTCTCTGCTGGCTAAGGGGCCCGCGGGGGCTTATTATTGCTTGGTCAACCTCGCGACGACGGAACCATAGCTGACTAGCTGCCAAAAGCTTATTAGTTGGTGTGGTTACTTGAGTTTCGTGTGCTTTCAACAAAAAAAAAAAAAAAAAAAAAAAAAAAGCCCATGAGTTTGTGCAATCTTGGATTGGTACACTTATCAAAATTTGAGACTAATAAATTGTTGTAAAACAGGTCAATTATACTAAATGTATATAAAAAGAAATCAATTGTTTTTTTATTATAAATAAATAAATTGTTATGTAAAAAAAAAAAAAAA
>V300016263_L3_WHPEAkcfEAAARAA-541_1_paired_trimmed_paired_merged_contig_35227
TTTCAAACAATTTGAGACAACTTGCATAGATGATGAATCTGTGATACAACGAATTAACTTACGATCACGTAACGTTTAAATTTAGATAACTTAAGGTATGCAGTTTCTTCACCAGAATGCGTAAAAAGAAAAAACAAAAGCAATAGATCAAATGGTAGAGTACATAGATTCAGAGAGAAAAGCTATGAAGGGGAACGCGGGAATCGAGCCAAGTGACAATATCGTCAAGGACGGTAAGAATTCTGTCATCGGGTTCTCCTTCGAGAATGGAATGATAACCTTCCGGGTAGAGTTTTAGGGTTTTATCCT
>V300016263_L3_WHPEAkcfEAAARAA-541_1_paired_trimmed_paired_merged_contig_35228
TGGAAGCGTATTCAACTGCTATTTGTACTTGCCCTCCGAGTATTAGATTTCTTGCAATTTTACTTTTACAGTGCTCTTATGGCTTGCCATTTTCTTTTGAGAGCCTTTTAATTCTTATCACATAAGGGAGCGGGACTTCGTGTGTGCAAATTTTTGTTTCGTTGTATTTCGCGTTTAAAAGTTAATGCATGACTCGAGGATGAGTTTTAGCTTATCCTACTTATATTTTACGCTCTCGCTTCATTCATGTACTGAGTCATGGTTTAACTGTCTAAATTCAAGAACTAAAAATGGCCAGCAGGCTAAAAAGCAATTAGATTTTGAGATGCATATTTTGCTTTCTCATTATTTCTTTGTTTTGTAATTTTCATTTATTAATGTTCTTTTGGCAGCTTATTCGATTGTATTTGTGGTTTTCCGGGGACAAACAGATCCTCTCCTTAAACATCGATCCTCACAAGATTGT
>V300016263_L3_WHPEAkcfEAAARAA-541_1_paired_trimmed_paired_merged_contig_35229
CTTCTCCCACCTCTCCGATTTGTTCCGTCGACAGAGCTGTCCTGCTTCCGAAGCTCACATACACCACCGACCCATCAGGCTGTTCATCCAGCCACCTCTTCAATCGATCGCCATCACCGACGTCTCCCTGCAGCTTCTCGAATTCACAGGGCACAAAAGGCCCAACAGAAAAAATTGGTGGCAACCTATCAGCCGTACTCACTTTCCCGCCATTAAGCGCGCCCAATGCCTCTGCTTCCAGCTCTTCAAACGAATTGATCAGAATCCCATTCAAATTTTTAAGCTTTGGACCGTCATCCAAGAACAAACTCGAAAAAAAACTGTTTGGATTCAGAAGCAATGGAGGAATCGACGATTTGGAAATTGGCGGACTGATGCCGGGGATTTCAAGAACACCATCGTCCGTGAGCTCTGTTAAAGAGGAAGCTAATTTGTGGTAAGATGCGAAGAGAGACAACATTCTGGCGGAGGTGGTGACAAGAACGTAGGCAGGGAGATGAAAAGGGAGGCTTTCGACGGCGAGGATGACCGGGGAGATTAAAATGAAGTCGAAGATAATGGCGGAGGGAGGCGGACAGAGGGAAGAGAGCAGAGGAGTGAGGAGGTATGCAGATCGGCGGATGGCTTCAGACCTGACGAAAAAAGGGTCAGTGGATTTGGCCGTTGAAGGGTCTAGAGGAAGGAGATGGAACTCGAGCTCACTGACTCGGTCGGGGAAGGCGGAGAGGAAGCGAGTGATGAGTGACGACTCGGCGAGTGAGACTGTGGGGTGGGTCGTGATGAGGGTGAGAGTCAGGGGACAATGGTTTTGGGAAAGCAGTAATGCGGCAAGTCGTAGAAAGGGAGTGAGATGGCCCATGCCGGCGCTGGGGAATAGAACGACATGAGTTTTGTGGAGGAAGTCGCCGGAGTCCGACATTGATGTTTGGAGTTGGAGTTTGGTCT
>V300016263_L3_WHPEAkcfEAAARAA-541_1_paired_trimmed_paired_merged_contig_35230
AGTTGTTTTCATTTGGGTCTTGGAAATAACTGGAATTTCAGGACTTGTGCAAGGCCAACCGCTTGTCTTTCCCAGTCCCAGGAATCTATCTATACGTTCTGCTCTGTCAACGCAACTACCTCGTTCATCTTTCCTTCTTTTGGCAAGAACCCAGTTCGAAATTTCCAACTCTCGTGTACTCTTCGTTGTCCTGTTTTTTCTTTTCCTCCTCGTCTGTGGATAATGTTATCCATTTTGTTTCCTAGTTTGCTATGAAAAATGAAAAGTTTTTGTTGTGTTCTGTTTCGTATGTTGAAGATTGTCGATGTTTCTGTAAGGATGATTCAGAATAGTGAATATTAGAGTGGTTAAGAATCCATGTTGTAGATTATTACTTGTATAAAATGATGGTTTTGAAGAGTGTGAAACCATTGTCTAGACTCGAGGGATAATTCTCTGAGTCTTAAAAACACTACTGTGGAGAAAAATTTATTTCAATGTTGCAAATTTAAGAATTTCCATCAAAATGTGTTGTTGCCTGTGTGTGACTTTGTACAGTTGAGCTCTTTTCTTTTGGAGGCCATTAACTTAATGGCAGTTTTCCATCGTTGGCGTCGGGCTTACTTTTATAGTTGGAGATATTAGAAATCGTGAAAGAAGTGAAAGTATTGATTTGATTTGCCATGATAAGGGTTATGGTTGACTAGTTTTTGGATAAGAATCAATAGTTTGATTATGAAAGAAAAACGTTGAAAACAATCTTTGGAAACTTCTGGTGAATTTGTTAGCAGCTCAGTCTGGATTATATGCTTTAGAGCCGGAAATGATTTCTCACTATGGTTTGTTTAATGTCGGAAATTGCTCTCTATAAGCTTATGAAACAACTGTGTGCTCCGGTTCACAAGTTTGTTTATCATGAATAGAGTAAACATGAGGACGTCAATGGAGGTCACAGATGGCCTGGAGGAGATTCTAATGGGTAGTAACGTCTGCATCCGTTTATTCTTCGAATCTTCTTGCAGGAAAGTGGGAATCTAGAGCCAATCAAGAAGCAAGATAAAATTAGTGGGATTGGAAAAACCAGGTCTGCCACGAAGGATCAGGTCGTCATTTCCAACTCTCAGGTTTCTCAGCAGGAGAGCTCCCCTCCACTGATTACTGCATTGAAGGCTTCAGCTGAACAAAGTGCTGCTACATTTCACTTCCCTGGGCACAACAGAGGTCGAGCTGCACCATCTTCTTTAACTAAGCTTATTGGCTTAAAACCATTTGTTCATGATTTGCCTGAGCTTCCTCATCTTGACGACCTCTTTTCCCCGAAAGGGCCCATTTTAGAAGCACAGCAACAGGCAGCCAGTCTCTTTGGGTCAACCGAGACATGGTTCCTTGTAGGAGGAACCACTTGTGGAATTCAGGCAGCAATTATGGCTACATGTTCCCCTGGAGATATTTTAATTCTCCCTCGCAATTCGCATATATCAGCCATATCTGCTATGATATTGTCCGGTGCAGTACCTAAGTACATCATCCCGCATTATAATTTTCACTGGGACATTGCTGGTGGGGTCACTCCATCACAGGTAGAGGCTGCAATCAAGGAAGTGGAGAAAGAAGGCCGAAAAGCAGCTGCAGTTTTGGTCACTTCCCCCACTTATCATGGTATATGCAGCAACGTGAGGGAGATAACCCAGTTGTGCCATTCTCATGGAATTCCTGTGATTGTTGATGAGGCTCATGGTGCACATCTAGGATTTCATCCCGAGATGCCATATTCGGCCATGCAGCAAGGTGCTGACCTAGCCGTGCAATCCACTCACAAGGTTCTCTGCTCTCTCACACAATCATCGATGTTGCATATGTCTGGGAGTATTGTAGATAGAGAAAGAATTTCAAGATGTCTTCAAACACTTCAAAGTAGTAGTCCTAGCTATCTGCTTCTGGCATCATTAGATGCTGCTAGAGCTCAAATTAGTGAAAATCCAGAAAATATTTTTGATAAAGCATTACAGTTGTCCATTGAAGTGAAGAATAAGATAAGAAAGATTTCAGGTATTTCAGTTCTCGACCATCAAGGCTTCCCTAATTTCCCTTCAACTGATCCCCTGCGGCTTACCATAGGATTCCAACAGCTTGGCTTGTCCGGTTATGAAGCCGATGAAATCTTGTACAACGATCATGAAATCATTTGTGAACTTGTTGAAACCCAATCCATTACTTTTGCACTTAACCTTGGAACCTGTAGAGAGCATGTCCAGAGGTTATTGTCGGGAATAAAGCACCTGGTGGCCGCTTCTGCATCAACTCAGGCTGTTAAAAGGAAAGTGGAAGGAGTTGGTGAGTCTGCAATCTTTGCAGAAATTGAAACAAGCTTAGTTCCTAGAGATGCCTTTTTTAGTGGTAAAAGAAGAGTGAGGGTTGAAAACAGCCTTGGAGAAATTTGTGGGGAGCTTATATGTCCATATCCGCCTGGGATTCCGGTAATAATCCCCGGGGAGACTATCACAAAGAAAGCTTTGGATTATCTGCGACATGTTAGAAGCAAAGGTGCTGTAATCAGTGGAGCTTCTGATCCCGAACTCGCTTCCATAGTTGTCTGCAGCAAGTAATGAATTGTTTGGTTTGGGAGGGAGAAGGTGTAGGTACATTCCAAATTTTGTTCTGCTTCAAAAGATAGCAGCATATTACGGGGTTTTTTTTCCTTTTCTTCTTTTTTTTTTTTTT
>V300016263_L3_WHPEAkcfEAAARAA-541_1_paired_trimmed_paired_merged_contig_35231
TCACTTCCTTAATATTTTTGAAAACTCTCTTATTGTCGGGGTCAGTTACAATATTATATACTGCGTCTGGAGGTAAACCAACATTGACGTTTACGCTCAGGTTGCAAAGAGAACCTTTTGGTACACTGACCTTTATATACGGTGGTTGATCAACCCAAGAAGGATTTTCTCTCCATGCTTGCAACTGCTTCTCGAGGTCAACCTCCAAAGATGCAGCCTTTTTAGGAACAGAGCTCACCTTTTTCATTCCATCATCCTTTGCTAGTCTCTTG
>V300016263_L3_WHPEAkcfEAAARAA-541_1_paired_trimmed_paired_merged_contig_35232
ACCATGAACGGTCCATGGAGGAAGTGATGAAACTTTTTGAGGATCAACATTTTGGCCGTCACCATGCAAAGAAGTCAGTCGAGCAACTTCAAGAAGAAGTAGACAAGGTGTTTAAGAATGTGGTCATGGCAAATGAATATCAATCTTCAAAGCTCTGTGAGGCATTGTATACCAGATGTGAGGATAAAATGGACCGGCTTCAAGTTCTCAGACTTCCTTCCATGGCAAAATTCAACGCAGGTTTCCTGCAGTGCAACCAAAGTTTTGAGCAAGAGTGTGTTGGACCTGCAAAAGAGAACTATGAGGTTCGCATGATGAAGATGTTGGGGAAGTCACGATCTCTATTTATAAAAGAATACAATCACCGACTCTTCAATTGGTTGGTCACCTTCTCCCTTGTCATGGTGGTCGTTGGCCGGTTTATCATAAAGTTTATATTGATTGAAATCGGGGCCTGGATCATGTTCATCTTCTTAGAGACATACACGAGGATGTTTTGGTCTGCAGAGTCTCTCTACTACAACCCTGTGTGGCATGTAATAGTAGCCACTTGGGAAACACTCGTTTACAGTCCCGTCCTTGATCTGGACAGATGGGCTATTCCAGCCGGTGTCTTGGTAGCTCTGTTCATACTATATTGGCGGTGTTACGGAAGAAGGAAACACGGGTCCGGATGGATCTTA
>V300016263_L3_WHPEAkcfEAAARAA-541_1_paired_trimmed_paired_merged_contig_35233
```
