## Supplementary material for "Glyoxylic acid overcomes 1-MCP-induced blockage of fruit ripening in *Pyrus communis L*. var. ‘D’Anjou’": S4_Pear_GlyoxylicAcid_Assembly txt (part 36 of 98)

```
GTACGGTTAATGAGGTATGCAATAGTTAGAATGACCATATGCCATACTCTCAAGAAACATCGAACAAAAGCTGTATAGTCTCCACATTTTGCACTGAGCCACACCATTCTGCTTTGGTAGGGAAGTTTCTGAAACATACCCTTTAGGAAAAGCTATGACTGAAGTTATTTGAACTGTGCGACAGAAGAGAACAAAAGGACGACTACAACAGATAAAAGGAAAAAAAAGGAGAACATGCTGAGTTCAGATGTCCGATAGGATAGAATGTATTCAATTATATAGGAGAGGAGGTTTCAATTGTGTAAACCCATGAGGAGGAGTAAGTTCCATAGGTCTGATTCTTGTGAAATGCACATTTCGTCATCCATAGCAAGTTTCTGGATAAAGATTAGCCTGGAAGACAAGGTAAAATCAATTGATTGCAAACAAGAAGAAATTAGCAATGCGATGTTGAGTACATTGTACACATTTACCCCAAAATACTCCAAAAGGATTTTGTGGTAAACGCATGTGTGTATAGCATAATGCAGTAATTCATCATTATTATTGGAAAACCATGGGTCAATCTTTTGACTGGAGATAAACCTGCAACGGGGGTATGGTGATGTAAATGAAGTTAGGTGAGGAAGTTAGTGGCTCTGGCATAATAGGAGAAGATAAGGACACCTGATCATGATAAAATGGGGGAATGCTGATTCCACGTTTTGAGGCATTCCTTCGAATGTTCATTCTGGGGAATGAGCACTCAACCAACGATTTTGTAAGAGTATACGTTCTTGGATGAATATTTTTCTCCTTTTAGAACTTCTGGCTTCTTATTTCTTTTTGTTTATTTAATGGGAGAATGGATTATTTGGTTCTTTTTTTTTCTGGTTACCTAACCATGCAGTCATCTTTCTCATGAAACTTGCTATCCTTGGGTCGGGGTTTCTTAAGCTGGATGCACGGGCAAGAGAGGATACTCAGAAAATTGACCGTAATGTGAAGAAGAAGGCCGAGCGCCTTCATCATATTGCTATGATCTTAAAAGAAAAAGCCGAGTCTAGATTGAAAACTGCTGCTGATAAGCATTGGAGTGATGGAGCCTTAGAGGCTGATTTGCGCCGTGCTAACCTCCGTGCGAAACAATGTGCAATGGAAGATGCCCTAATGGCTTTGGAGTTTGTCAAAAATATTCATGACAGGATGGTGAACAAATTGTACAATTTTCCTCTGCAAAGAGAAAACGGTGTTATATCAGAAAATGACATACTGGGGCGTATAATGCTTGAAAAGAATGGGAAAAGTCTTGATTTCCCTCCTGGAGAAGTATCTACTGATCGCATTACTGCAATTCAGGAAGCTTACTGGAGTATGGCTTCTGCCTTCTTTGAAGCTGATGGAATTGATTATACTGATCCTGAAGAGCTCGAGCTGTTAATTGCGACTCTAATCGATCTCGATGCAATGGATGGTAAAAGTAGTGTATCGTTATTGGCGGAGTGTTCAAGTTCTCCTGATGTCAACACCAGGCAAGCAGTGGCCAATGCTTTAGCTGCAGCTCCATCTATGTGGACTCTTGGTAATGCAGGAATGGGAGCATTACAGAGACTCGCAGAAGATAGCAATCCAGCAATTGCTGCCGCAGCCTCAAAAGCAATCTTTGAACTTAAGAAACAATGGAAGATTGAGGAAGGAGATAGCTGGAGGTTTACGATGAACCAAAATGCCATTCAAGAAGATGAAACCCAAGAATCCGACGACAATGCAGATACAGATTGACATACAACTGTAGAGTAGGGTAGCCAAACCCGGTTTCAACTTTTCACCAAGGGACGTGTCCGCACACTCTTTTTCTCCATACAACATGTTTATTTCTAGCCTTTGGATTGAAGAAATCAACGAATTAAGAGAAAGAAGCGGTGTGTGAAAGGAGAAAAAGAGTTGGGTAATCATTTCCATTACAAATGGTTACCACTACAAATTAAGGGTTGGAAATCCATGGACTCTATCGTCATGGTCTACAAGTTGGCGGGTTTGCACATGAATTGTGACTTGTGAGGTCTCTAGCCAGTTGTTCAAAAGTATTGAGGACATTTGCAATAAAACCTTCGACATGTTTTATTTCAAGAGACAAGAGAACCCATATCCCACTATAACATGTGGGTCTACTAGTTTCTTAAGTGTTGTTTTTGTACTTTTATCTATCAGGGGTAATTTCATGTTTCTGGT
>V300016263_L3_WHPEAkcfEAAARAA-541_1_paired_trimmed_paired_merged_contig_35234
AAAAAGAATGCAGCATTTTATTTACAGAAATTTGATCACTTTATGGTAATTAGTGGGGGTCTTTTATCCTACAACTAATTAAAACCTCCATGTTAAAACCTACACTACAGTTGTATAAGTACATCAATCTGTATCTGCATTGTCGTCGGATTCTTGGCTTTCCTCTCCTTGAATGGTATTTTGGTTCATCGTAAACCTCCAGCTATCTCCTTCCTCAATCTCCCATTGTTTCTTAAGTTCAAAGATTGCTTTAGAGGCTGCGGCAGCAATTGCCGGATTGCTATCTTCTGCGAGTCTCTGTAATGCTCCCATCCCTGCATTACCAAGAATCCACATAGATGGAGCTGCAGCCAAAGCATTGGCTACTGCTTTCC
>V300016263_L3_WHPEAkcfEAAARAA-541_1_paired_trimmed_paired_merged_contig_35235
GAGAATGGATCTAGCTTGTGCGAAACACCATCAAAAGTTCAGTTTGCAGTCCTATATGCTAGTATAACGCTGGGATCAATTGGACTGGGAGGCACTCGCTTTACCATAGCAACAATGGGAGCAAACCAATTTGACAAGCCTAAAAATCAAGGGATTTTCTTTAACTGGTTTTTCTTTGCCATGTATACCGCGCTTGTTGTAAGTTCTACTGCCGTTGTGTATATTGAGGACTGTGTCAGTTGGGGGTTGGGATTCGGCCTATCTGCTCTTGTTAATTTGATTGGTCTGGTCATATTCTCATCTGGAATCCATTTCTATCATCGTGATAAGCCACAAGGTAGCCCATTCGTGAATATAGCTCGTGTTGTTGTTGCTAGTATCCGGAAATGGAATGTTAAGCTCCCACCCCGAAGGGAGGATTACCACTACCACAACGAAGGAGAGGCAAAGACAACTCCCGCAGCACCTAAAAAGAGTTTCAGATTCCTGAACAGCGCAGCCCTGGAAACAGAAGGGGACTTGAAGCCCGACGGCTCAATTGCAAGGCCATGGAGGTTGTGCACACTCCAGCAAGTAGAAGATCTCAAAACTATCATTAGAATTTTCCCCTTGTGGTCATCCAGCATATTTATAAGTACTCCAATAGCGATTCAAATGAGCTTAACGGTCCTGCAAGCTCTAAAGATGGACCGTCGCATTGGATCACATTTCAAAGTCCCGGTTGGATCTGTCCTAGTCGTGGTTACAATCGCCACTTGCATCGCTCTCCCAATAATTGATCGTATCCTATATCCCGTCTGGCAGAAACTGACCCATAAATCTCCGACTCCCCTCCAAAGACTAGGAATTGGTCATGTCCTAAATATCACAGGCATGGCTGTTTCCGCATTAGTCGAGTCAAAGCGTCTCAAAACAGCTCACGGTTCCAAGGTGCCAATGTTCGTCATGTGGTTATTCCCACAGTTGGTTTTGGTGGGCATCGGTGAAGCATTTCATTTCCCGGGGGAACTTCAGTTTTGCTATCAAGAATTTCCAGCGTCACTTCATACCACGGCAACTGCAATGGTCGCGATGATAATAGCCATTGCTTTTTACTTGAGCACGGCGCTGGTTGATCTTGTTCGGAGGGTTACGGAATGGCTGCCGGATGATATAAACGAAGGCAGGATAGACAATGTGTACTGGGTGGTGGTTGTGATAGGTGTGCTCAACTTCGGTTATTTTCTGTTATGTGCCAAGTTGTACAAGTATCAGAACGTTAAGGGAGTAGAAGATAGTAGCTCCTCAGTCTCTCAAGGTTAGAAAATAAAATGTCTATCGATCTTATACTGAAATATGAACTATTTATTGGCCTAAATCTAATTTTCTAGAATGCCGTGATTCAAATAAAAAGACTAGTGTTTAAGTTCTTGATTTGGACAATACTAGTCTACATCTTTCTGCCCACAAAGAAAGATTCCTCTTTTTTTTTCTCTTTTCGTGTGGTCATATTGTTGTCTT
>V300016263_L3_WHPEAkcfEAAARAA-541_1_paired_trimmed_paired_merged_contig_35236
TGCTTATAACTCCCGACTCACGTAGAAGAACATTGAGCGCTCCGGCCTTGAAATGATGAGGTTGAGAAGGTCTTTTTTCACGAGAAACATAAATAAGAAGAGGCTTATTTTTGGCTTCATTTGCTTGAATTGCATCAGCATTATCACTGGACGTTTCTTGTATTACCTCAATTACCGCAGAGTGATCTCGACGACTATTGCTCCTAGTGTCCCCAATCCTTGCATTTTCTGTCACACTTTTCTTAAACGCCTCGTATTTCTCCTTAATATGCTCTTTCTCTTGTACGAACTCACTGCCCCCAAAACCACCGTTCTCATCCCCGTCATCCTCTCCTGCAGAGAAATAAGCCTCCGGAGCCGTACACTTGATTCCATACCTCTTACAAAACGGAAGCCACCACTTTGCAAACCTCCAAGCCTCTCTCATCCCATTCAAAGTCACGGCAGCACCAGCGTCATCAGAGAGATACACGTGAAGCTTTTCTGGTGGATAGTCCATTGCCATGGCAGATAACACCGTGTTCATTACCCCCACGGTTGGCTCCTTCTCCGGATCCGCGGTGCAAATAAACACGTCAATCGGCGGAAGCTTGTCATCCTCCGGAAGCCTCTCTGGGAACACAGTTCGCGAAACTGTCCGCCATCGGTATGATTGGCTGAGGAGCCATTCGAAGGCAAGGAGGACTTCCGAGGCAAAGATAAGAAGCCATGGTAGGGTTGTGGCTTTGGTTTTGGGGTGTTGGAAGAAGAAAGAGGCTCTATAGGAAATCAAGAAGACTAGAGCGATCGAGTGGACGAGGATATGTGTCCGGTTGATGAAGTTTGAAAGCTTGTGGACGTGGCAGAGATGGAGAGGTACCTTAGAATTCTCCATAGCTTCTTCTGTGGCAATTATATGTGTTCTTGCACTCAAGCATCAACAAGCAACATCCTCCACCTCTTTTTAAAGTACAATATCACTGTCTAGTTATCGTTTAAAATAGTGTCTACTAAATGATGAAATTAGGATTCCATAAGTC
>V300016263_L3_WHPEAkcfEAAARAA-541_1_paired_trimmed_paired_merged_contig_35237
TGTTATCATGCTTGAGTGCTGCAACACAAATAATTGCCACATAAGAAGCTATGGAGAATCCAAAGTTCCCTCTCCATCTTTGCCATGTCCACAAGCTTTCAAACTTCATCAACCGAACACATATCCTCGTCCACTCAATCGCTCTAGCCTTCTTGTTTTACTATAGAGCCTCCTTCTTCTTCCAACACTCCAATACCAAAGCCACAACCCTACCATGGCTTCTTGTCTTTGCCTCGGAAATCCTCCTGGCCTTCGAATGGCTCCTCAGCCAATCAT
>V300016263_L3_WHPEAkcfEAAARAA-541_1_paired_trimmed_paired_merged_contig_35238
TTTTTTTTTTTTTTAATAAAAAAAAGCGAAGAAAATAATTAATATATGAATGTGACCGAGTCTGAGTGTGATGGTGCTGGAGTGTGGAAAGAGAGATGGGTTCGAGAGGAGCAGCGACGGTGGTGTCGCAGCTGACACGAGCAAGCAGAATGAGGTCNNNNNNNNNNNNNNNNNNNNNNNNNNNNNNNTTGGAGATTGAAGACGTGTCGCATCAGCACGCCGGCCACGCCGCCATGAGAGAGAAGGCCAATAGCAATGGCGAAACTCACTTCAACCTCAAGGTCGTGTCCCCAAAGTTCGAGGGGCAGAGCCTGGTGAAACGACACCGCATGGTCTACGATGCCTTGGCCGACGAGCTCCAGTCCGGGCTCCACGCGCTGTCCATCGTGGCCAAGACTCCCCAAGAGATTGTCCTCAACCCCAAATAATAGGATTCGAAATTCCAACTAATGAAAACTCTTTTGTGGTTAATTCAGTTGCTAATTGCTAGTGCTTTATTTATGCTGGAGGATTTATCAGATTATTATTATTATTATACTTATTATTAATAATTTATGTAATTTTTGTTGGTTTTTAATGTGAAATTGAAATGGTTGCTTATACATACATGGTGATGATGTCCAATTTATTTCTTCCAGAATTATGCTGTGCGCTTTGATTATAATTTTGCAGTTTTCAATTGCAGTTTGCGCTTGAATGAATGTTTTGCATTTTTGCAAGTATTGAGAGAGAGAGAGAGAATATGAGGCTGGCTTTTTTAAGAAAAAAAGAAGACAGAAATAGAATAGAATAGAACAGAACAGAATAGAAAAGTATGAAAATGGAAAATGATTGTAGGCATGTTTTGAGGAATGCCAACCGTTTTTCCTTGGAATTAGCCTCTACCTTCATTCCATACTCTCTCTCTCTCTCCGTGGCCTTGGGCCTTGCCTTCCTTCGCTCTCAAGTCTTAACGCCTTGCCTGCCTCCGTTGTTGCTGCTGCTGCTGCGTATGTGTTATTGTGTTGTTGTTTCCGGTCCCGTATCATCCAAACCAACAAACTAGCGAAGGTAGGCGCACAAGCATACACATTCACACTAGCAACAATGAACAACAAGGCCTCCGTTTCCAAAGACCTCAACGCCAAACACCTCAAGATTTTAGAAGGCCTTCTTAAGCTGCCACAAAACAGGGAATGTGCTGATTGCCGGAGCAAAGCCCCGCGATGGGCTAGTGTCAACCTGGGAATATTTATTTGCATGCAATGCTCAGGAATTCATCGGAGTCTTGGAGTGCATATATCAAAGGTACGGTCTACAACTTTGG
>V300016263_L3_WHPEAkcfEAAARAA-541_1_paired_trimmed_paired_merged_contig_35239
AACAGATGGTACTCCTTTTCGCACAGAGCTTTTGACTCCGTGGATGACAGCAACACTTATTGACTTTTATATCAATGTTGTTGCTCTATCAGTTTGGGTAGTCTACAAAGAATCAAGTTGGACTACTGCAGCTCTTTGGATAATCTTTTTGATAAGTTTTGGCAGCATTACCACGTGTACCTATATTGTCCGGCAGCTGTTTCTGTTGACATCCCAAGATCCACTCTATGTTGTTCTACTAAGAAGTGGTAGTAGGGCAGAAAGCAGAAGTGACGGAGCTTTGATCTGATGAGACACTGTAAAATTTGAGGTTGATGTGCAATTCACGACCTGTATGGCGTGTTGATGTGCAATTCAAGACCTGTATAGCGTGTTTCTGAGTGGCATATTTTGAAGACGCTATTC
>V300016263_L3_WHPEAkcfEAAARAA-541_1_paired_trimmed_paired_merged_contig_35240
TGACAGCAACACTTATTGACTTTTACATCAATGTTGTTGCTCTATCAGTTTGGGTTGTCTACAAAGAATCAAGTTGGACTACAGCAGCTCTTTGGATAATCTTTTTGATAAGTTTTGGCAGCATTACCACATGTACCTATATTGTCCGGCAGCTGTTTCTGTTGACATCCCAAGATCCACTCTATGTTGTTCTACTAAGAAGTGGTAGTAGGGCAGAAAGCAGAAGTGATGGAGCTTTGATCTGATGAGACACTGTAAAATTTGAGGTTGATGTGCAATTCACGACCTGTATAGCGTGTTGATGTGCAATTCAAGACCTGTATAGCGTGTTTCTGTGTGGCATATTTTGAAGACGCTATTC
>V300016263_L3_WHPEAkcfEAAARAA-541_1_paired_trimmed_paired_merged_contig_35241
GCTCCTTGAAAAAATATACGGTGCTTGGCATATAACGGTCTTCAACAATTACTGCAAGATAATCCTTCTAGCTATGCAACAAATCCAAATTGAGCACCATCGCATAATCTTGGGCTTGCATTGTGGAAAATAGAAGCACTGCCAGCGGTTTTAACAATCAACGTTACTTGCCAACATCATTAGAGAGTGAACAATTAGGACCATTTTTTCTGTCCAGCCATTTTAGTTGGCCTAACTCAATGTAATTGCTTCTAATAACAGAATATTCTGATTGATATGGAAAGCATAGTTCCTCTAAAAAAAGGCTAGAATTATTTATACCTGCCAAACCCAGAGTAATCTGGTTCAAGATGCGAGAGACCATTTATTTCTGTGTAACCATCAGAAGTCTCACTCATCTGCCTCTCAACCCTCTCCAATCCTCCAATAGATGTATAAATGAAACAATGAAAATATGTGGGAACTCAGAAGGGTTTAGGGTTTGTATAAAGTATAAAGTAGTAGTTTATAGCTTGACTATGTACACTGATATTATAAACATATTAAGAGATGCCCAAAATATAGTTGCTCCTATTTTACCGATGACTCCAAACATTGGAGTACTTTGACTACTAAGTATTAGTTGGTAGCTTAGTTATATTTGCAGAACCTTCCATATGTAAAGAGTTGATTGGATTTACATAACTTGTTTAGTGCTAATCTTCAACACAAATGGTTATACAACAATGTGAAACAAACAATATGATTATTCACACTTAAAAAGCTATCCTGTTATAAATGGCTGGGAATTAACGTTTTCAATTAAGACTTTAAACTTTTTTTCTATTGTGGGATTGCAAAATGAGCATCCCAAATTGCATGAGCAAATGGTCTTACATGTAAACGATCTTGCACCCATGCTCAAAATTTTCTTCCCAAGCTACATGAAACAAATTTTGGGAATGCAAAAGAGGAGCAAAGATTCCAGACTCAGAGCATGTTATTGACTCAGCCACAAATCTGTTGACAACTATCAAAGACAAAATAGTACTTCTCTCTTAAAAATGCGGTTATCAACCCTTTTTACACATTTTTGTTAAAGTGTAACCTAATTGTTCATTCAATTACAATATCTGAAAACACCTCAA
>V300016263_L3_WHPEAkcfEAAARAA-541_1_paired_trimmed_paired_merged_contig_35242
GTGATGATGACTTATGTCATTCATTTTTTGTTTTGGAATAGGCTTCCATTTCGGGAAACCATAACAGAATTTGGAGTGTGATGTTAGAAGAAATAAATTACTTTCACGATCACATTCGTTTTTCCATTATTACTTGATATTTTAATGATTCTTTTCTTTATTTAGTGAAGGTTTGCTACTTTATTTCTATTTTTCTTGAAAACGGATATACAATGTGCTTACTCTTGGGTTTTGATGATCTACAGAGCTTGGTGACAGGTTCACTGT
>V300016263_L3_WHPEAkcfEAAARAA-541_1_paired_trimmed_paired_merged_contig_35243
AGTTTTCAAATTACAAGATTTTGGTTACATCAAGATTTGCATTTCCAAGATTCGGTTCTTCTTATCATTTGGCACCATTGAATGATGAAGAGGCAATGGTTCTTTTTCACCGTTCGGCATCCTTGGAGGATAAGAGCTCTTCTTACAACGATCTTTCGAGAAAGATTATCAAGCTCTGTAAGGGATGCCCACTTGCCATTGCATTGGTTGGGAGATCACTTCGCGGCCAGCCTATAGAAATCTGGCAGAAAAGAGTAGTGGAATGGTGCAAAGGTTCATCTATTCTTGATTCTGACAAGGATTTACTTGCTTGCCTCCAAAGCAGCTTAGATGTCTTGGATAACGAAAAGGCTATCATCAAGGAATGTTTCCTCGATCTAGGTTCTTTTCCGGAGGACCAAAGAATTGCTGCTGCCGTCGTCATTGATATGTGGGCGGAGTTATA
>V300016263_L3_WHPEAkcfEAAARAA-541_1_paired_trimmed_paired_merged_contig_35244
CATTTCACCAATGTCTTCGGGCAACACCTTTATGCCAAAGCAATCAGATATATCAAGAAATTTTACCTTTCCAAGGTTCTTCATTGAGGTTGGAAGCTTCGACAGTTCTGTGCAGGATCTTAGCCTCAGCATTTCTAAATTTTCCAACTTTCCAATCCCTTCGGGCAAGGCAGATAGCTTATGACAGTTAGTGATACTGAGCTTCTTTAGTTTACTAAGATCACAAAGTCTGGCAGGCAATTCAATTAAATCACTGCAATAGTCGATGTTCATTTCTTCTAGATTTGGGAATGCTGATGAGATTGAAATGGAACAGTCGTTGAAACCTTGACCGATATCACACATGAAAAATGATATCTTTTGCAGACTTTTCCAAGGTTTGAGGACCTTGCTTATGGAGGGAATTGAAATACGTTCTAATCTAATTCTCTTAAGATTTGATAACGAACCAATTAGTTCAAAATTATCTAGTCCAGCAGGTGACAGACCGTAATTTGTTATTATTAGAACCTTTAGTTTATCCATTTTCTCCACGAACTGAGGTAAGGCATAGTTCTTTGTTTGAAAATTTAGAACTAGAACCTCTGCTTCGGGTACTTGCATGTTTGGCCATTTTGCTGAGAAGGCTCCATCTGTTGAGATAGATAATAGTCGAGCCTTGGACGCTTGATACTTTTGTTCTGTCAACCACTTAGGAAGGTTGTCCCCACATATGTTTATAACTAGCCTTTTCCTCTGTTCTATTGGGTCTTGAATCACCTGATGGATCGCCAACTCCCTAAGCATGTCATGCTGGGTCACGAAGTGTTCGGTGTAATAGCCATCCGCCTCCCTCTCATGCCTTGTGACAACAAGATTCGCCAAACTTCGGGTGGTGAGCCCGTGAAGGTTGGCAATGGTCAGAATTTCTTCATCTAGACCATATAACTCCGCCCACATGTCAATGAGGGTGGCAGCAGAGATTCTTTCGTCCTCGGGAAATGAACCTAGGTCGAGGAAACACTCCTTGATCATAGTCTTTTCTTTATCCAAGGCATCTAAGCTGCTCTGGAGGCAAGCAAGCAAATCCTTTTCAGTATCAAGAATGGAAGAACCTTTGCTCCATTCCAGTATTTTTTTCTGCCAGATTTCTTTAGGCTGGCCACGAAGTGACCTCCCGACCAATGCAATGGCAATTGGCCATCCCTTACAGCGCTTCATAATCTTTCTCGAAAGATCTTCGGAAGTATAAGAGCTCTCATCCTCCAAGGATGCTGAATGCTGAAAAAGAGCCATTGCATCCTCATCATTCAATAACGCCAAATGGTACGGAGAACCAAATC
>V300016263_L3_WHPEAkcfEAAARAA-541_1_paired_trimmed_paired_merged_contig_35245
TGTGAAAAAAAAATGTAATATCACGGATGCGTCCATTCTATATACCCATTACATATATATTCTTTAGTGTAAAACAAAAATTTGCACGATTATTTGATACAAATAATTATTTCTAACTACAATCAATGCATTCCAATGAGAATATCTAGAGCAACCCACCCTTTCTTCACTCAACAGTCTCAACCTAAGGAATAACCGAATAAGGATATAAACTTAAAAGACAACAAAAATAAATAAATAAATAAATAAAAATAAAAAAAAACNNNNNNGAAACTAATAGGCCCCATCAGCAGCATATTCTTAGGTAGCCATCTTCAGTTCCAACCAGGAACAACCTTGAGAAGGGTAAAATACTTATGCTTGACAACACCGAAAAGTTTCTTGCTCCGTGATCCGCCATGTACAGTTTTTGACATGTAACAGCCTGCTGTCCATCATCATCGGAGGATTTAGACAGAGAAGAAATTCCAATCTTATTTCTGGAAATTGAAATAACGTCTTGGCCCCACACGGAGAATGAAGATACACCGTCTGTGTGACCCTGAAGAATTGTGGGCTGAGATGGCCAATTCCTTCTCAAGTCCCAAATTCTTAAAGACTTGTCAAGAGAGCTGGACACAAGTAAATGGTCCTCTGGTGCAGCCAACTTTGTCACGTATCCATCATGAGCCTTCCAAGAGGATATAACATTTCCGCTCCTTGCATCAAATAATCTACAATGACCAGAACTCAATCCAGCTGCAATCCAAGAGGGTGAAGAAGCTCCATCCGGTTGCATTTTATCAGACCCACAGGAGCATATGGAAGAAATAAGAGAAGGATATCCAGACTCCGTAGAATCCCCCCTCCAAAGGTGAAGCTTTTGTCCTCGGACAACATCAATGAACCTGAGTGAACCATTTCCAGTGCCAACTACAAGCTTTTCACCAAGTTCTGTCTGATGCATACAAGTATACAAGCTCCCATCAAATGCCCCAGTCAATATTCCACTCGACTGTGCATTGGAACTGAGCATATTAACCTGGTCAAGACTGGCCCTGGAGGAAGAAGATGGAGGGCTTGAAACATGTGCAGAATCCACAGATGGTTCAGAGTATACTGAAATTAATTTTCCAGTTCGGCTATTCCAAACATGTATCGTTCCATCACAGGATGCAACTCTTCCACTTGACGATAAGATACAAATATCGTTCACAACCTCCTCGTGGCCATAGTATCCTGATACACAATTGATTCTAGCCAGCTCCCATTTTTGAACAGTCCCTTTGAACCCTGCACCAATTCCTGCAGTAAAAACCGTACATTCATCTGGGCAGACAGCTAAATACCTTAAGGCCCCAGGGTGCGCACGAACTGAGTATATAACAGATGCTCTGATCTTCCATGGATGTTCATCCTTCACACCCCCAGCACGGGCCAGAAAATCAGGCCCATCCCAGCTAGAAGCTGGACTAGGGAACCAAAACCAGGGCTCGAATTTAAAATTTGATGCATGCATTTCGGCTGAACTCTGATGCATTTCAGAGAACCGTTTTTGAGGCATCATGTTTTTGGCACCTCTAGTTCCTTGTGATTGTGGAATTGACCATCCAACCCCATTAAGCAACAGCTTAGCAGGACTGTATTCAGGAGTTGAGCGATTGCTGAATGCAGATCTTTTACTGAGTATAGTGTCTGAACCACTTCGAGATAATTCCAGTTATGATATTGTAGAAGATATTGCTCAAGTAATAACCATGTTGTACAACACTGACGAAGCTTCTCTATCCCAAGAAGGTATGCAAAAGACGGATACAGAAGCAACGCAAGGTCCATACGACTTTCAATCAGACCCCCTCCGTCAATTATTGGCTTTGAACCCTTCAGCCTTCTGCCAAAGGAAGTAGAAGCATTAGCTTTTCTCGGTGAGAAAGCAAGCTCATCAAATAGCTCTTTAAGTTGTGGCAAAACATGCAATGCTGTCAAATCTGGTCCTATCCGTTCACAAACTGCCATTAGGGTAGTAGCAGCAACCTGAAGCACTCTATATTCAAAACTTGTCTCCATAAGAACCAGAACCTGTGGGCAACTTTTATCTTCAACTAGCTCCTTCGCAACCACCTCCCTTGGCAAAAATGCAACAAGGCCATCTATTGTCGTCAAACAATCAATAAGAGCAAAAGCACTCCAGCTGTGGACAGGCTCAGGCTTATTCATACGTGAAACGCCAATACAGGAATGAAACACATGTTTTAGCAACGGCATCATCTGTCTGACAATGAAGTTCTCTCCCAGTAAACCACCAATTCGAACCAGCACGTCAATTCCATCACTACTGAGACCTTTCCCAAAGCATTGAATCAGGGGCAAGATTGTCTGATGAATGGTAATAGGTATACCG
>V300016263_L3_WHPEAkcfEAAARAA-541_1_paired_trimmed_paired_merged_contig_35246
TGGGTTGTTGGGCAAAATCAGCAGCGTCCTCGGTAGGATTAGCTGGCGGTTCTGGGTAATTTGGTGTAAGTCGGACTGGAGGAGAATCCCTTTGTAGTGTCCCAAAGGTATTGAAGGTAAGAGAAGCAATTGTGTTCACTTGTCCCTGTAATTGGGAGATTATATCCATCGAGCAAGCTCTCCCTGGCTACTGAAACGTCGTCGTTGGAAGAGGTGAGCGTCGTAGCGACGGAGGTCTCTGCAACTCAGAGAGAGAGGGAGGGGCTACTAATTGAGAAGCCGGCGGCAAGTAGTAGATTGTAGAAGCTTCGAAGTCTTTGGGCCAGCTCACAAAAATTAGTGATCAACATTTTAGGGCCTTTGGGCCTGTCATGTAGCCCATAAAGTAAAAAAGAAAAAATGAAAAAAAAATACGACGAGCCGTTTTAGGCTTTAGCCCTTGAGGGGGTTTTTGGGAATGCACCAACAATTTCCTAATATGCATGAATGTCCGTCTCCTGTACATTGACATCTACCTGTGACCGTTGGATCCTCGATCGTTGGGCTTTTGCTGCACATCCGACGCTCCATTTGTCGGGTGCATATTGTAACCCAAAATATAGTAGCATTTTTACATTTTTCTAACCCTGATTTGCAATACTATCAGACTCAATTCATCAAAACAAAAGCACAAAGAAAATTGTTCGATTCAATGAACACGTTTGCTCGCCACCCTTACGTTGTAGAGATCATCATCACTACATCGATTAAATAAGTTTAAATTTTGAGATTTATATAATAAGTAGATTAAATCGCACTCATCTACTGTAATCATTGCGGTGGTGATGTTCACCACACCTGTAAAGGCCGTGGTTCATGAAAAACAACACACGCAATACTTACAAAAACCAAAATATTCGAGAAG
>V300016263_L3_WHPEAkcfEAAARAA-541_1_paired_trimmed_paired_merged_contig_35247
TGGGTACTGAAACGTCGTCGTTGGAAGAGGTGAGCGTCGTAGCGACGGAGGTCTCTGCAACTCAGAGAGAGAGGGGCTACTAATTGAGAAGCCGGCGGCAAGTAGTAGATTGTAGAAGCTTCGAAGTCTTTGGGCCAGCCCACAAAAATTAGTGATCAACATTTTAGGGCCTTTGGGCCTGTCATGTAGCCCATAAAGTTAAAAAGAAAAAATGAAAAAAAAAAAAAAGACGAGCCGTTTTAGGCTTTAGCCCTTGAGGGGGTTTTTGGGAATGCACCAACAATTTCCTAAAATGCATGAATGTCCGTCTCCTGTACATTAACATCTCCCTGTGACCGTTGGATCCTCGATCGTTGGGCTTTTGCTGCACATTGGACGCTCCATTTGTCGGGTGCATGTTGTCACCCAAAATATAGTAGCATTTTTACATTTTTCCAACCCTAATCTGCAATGCTATCAGACTCAATTCATCAAAACAAAAGCTTAAAGAAAATTGTTCGATTCAATGAACACGTTTGCTCGCCACCCTTACGTTGTAGAGATCATCACCACTGCATCAATTAAATGAGTTTAAATTTTGAAATTTATATAACAAGTAGATTAAATCGCATTCATCTGCCGTGGTGATGTTCACCACACCTGTAAAGGCCGTGATTCATGAAAAACAACACACGCAATACTACAAAAACCAAAATATTCGAGAAGGCTTCCATGAATGCCGTAACCTCAGCAATACAAAACTACATCCAAAAGTACTTCTCCAAGAAAAAACCAAAAATACTCGGTCTCAATTCAAAAACAGTATCATAATATTATTATCGGTCTCTAGAGTCGAATACGGAAAAAAGCTCAACTCAGCTGTACCCGATTTGTTGCTGCTGCTGCTGCTGTGGCTGCTGGTAATTACCGTACCCGGCAGCAGGATAACTTCCATAGTACACGTTAGGGTCTTGGGAAACTTGTGCGTACCCATAGCTATCGGGGGTAGGTGCAAATCCATAGTAGCCGCCGCCACCATTCCATTGGCTTGGATCTGCCT
>V300016263_L3_WHPEAkcfEAAARAA-541_1_paired_trimmed_paired_merged_contig_35248
TATCATGGTTCAAGCAAAGAGAGAGTGAGGGCAAATGCAGCAGAATTCTCAGTAGAAGAAACACCCGCCCCTTCGCCGGGAGATAAAAAAACGAAACAAAAGAGAATCAGAAGAGCGACATAGCTAGCTGATACCTGAGCAGGAAGAAGCATGCACGTCACGCGGTATTCCTATCCAAGCTAATGTTAAGCAAACATCAACCTCCCTTATAAAGAAGAGCAGGAAGATACAATGCGTCCAGTATTTTCTAAACTATCCGCCAAAACAGGCTATTTGACCACTAGTACAGGAGGCAGACTGTTTCTCATTTTCTGTTTTCAATTCAATTCACCAAAGCGGCTGTACATTCGGATTCGGGGTGGGATACAGACCCCTG
>V300016263_L3_WHPEAkcfEAAARAA-541_1_paired_trimmed_paired_merged_contig_35249
TATACAACACTTTGTCTCAGTTGAAATTAATCAATATAATCTGTGTCATCAAATAGAATGCTCATCAAGAATCATTTTTATTTCCAAGTATTGTATGTGCATATTAATCCACACATATCATGTACAATCTAAATTTCAAGCGTCTGTTTGACATAAATTACATTAATTAATTTCAACTGAGACAAAGTGTTGTATATCTCCTACCATTAATACATGTTCACCCAATGGCAATATCCTTTCCCCATGCTCATCCGCAAAGCTTAGATGTGTACAGGGATCAACTAGAATGGATGCTGTAGTATATTGGTTTGAAACCGTATACACACGGTTAAATCCGATCAGCTGTTGTAGTGGAGCACCCTTGACTACTTTTGGCACTCTGGAGAACAACATCACACTATGGCCTCCATCCATGTCTCCGTTATTCTTCACAGCGATTTCAACAAAGAATCTCAAAGAATCACACGACGTTACCTCATCAATGTGTAAATGGTCAAGTACATCTCCAGGTTGGTGTAGTACATTTTTACTCAAATCTACCTTGAAGGGTTTTGACAAGCTTAACTTTTTTGGCGCTGATACGATATTGTAAGTGAAACTACTATAGCTTAACCCATGCCCGAATCCATATAGCCTGTCCCCAGTGTAAAACCGGTAGGTTCTTCCAGGGTAACCTAAAGAAGGATCAGCCCTCATGTTCATATTATTCATTGGTACATTGGTGAATGACTCAGGATACCAAGTCATAGGCAGCCTTCCACCTGGATTAAAATCTCCAAAGATGACTTCTGCTAGTGCTCTCCCGCCAGCTTCCCCAGGGTACCCAATCCAAAGAATGCTTGGAATTCGCGTATCTTCTTTGGCAAATGTTACGTCAAGTGGTCCACCACCAGCAAGAACTAGAATCACTGGTCCCTTGCTTGCAGCAGCCACAGAAGATACAAGGGCCATCTGTTTACCAGGTAAGAGAAGACTAACTCGATCGTGATCTTCTCTTTCTTGCGATGCATCAATACCGACGACTATAACAACAAAATCAGCTTTTTTTGCAGCGTAAATTGCTTTTTTGAACCCAGCATCAGACATACATGGTACATCCTGGCAGCCAGCTACATAAGATGTTCTAGTTGAGTACTCTTGAAGACCCTCAAAAGGACTCTTTGGGTTGCAGGGAATTCCTGTGTAATCCCCACCCAGCAAACTTGCATTGTTTGCCAATGGACCAATGACAGCCAAGGAAAAATCAACACCCCTTTTCAAAGGCAAAAACTTCTTATCATTTTTAAGGAGCACAATTCCCTGCCTTGCTGCCTCAAGTGCCAACGTCTTATGCTCTGAGGTACAGACATCCTGAGCTCCAAAACTACCAAATTTCCCTTTTCTGGGATCTCCATTAAATAACCCAAGACGGAGTTGAACAGAGAAAAGATTGAGAAGCGCCTTGTCTATGTCTTCCTCTTGCACCTTCCCTTGTTTGATTGTAGATAGAGTATTTCGAAGCAAGTATGTGCCACAATCAATATCCGTCCCTGCTTTAAGAACATCAGCAACTGCGTCCTCGGGACTTTTTGTGTAGTTCTGATATTCAAACACTGTGGCCACAGCATCACAGTCTGAGGTGATATATCCTTTGAATCCCCACTCGTTCCGAGCCTTATCCAAGAGATCCTTCTGTGCACAAGCAGGAACCCCATTTACTGCATTGTAAGAACACATTAAGCAGCTAGCTTTACCTTGTTGTATACAACTTCGAAAAGGCGGCTGATA
>V300016263_L3_WHPEAkcfEAAARAA-541_1_paired_trimmed_paired_merged_contig_35250
TGGGAGTCCGACTCCGCCGTCGAGACCGCCCGCGCCCAGGTCGCCGACTTAATCGGCTCCTCCCCCAAAGAAATCGTCTTTACCTCCGGCGCCACCGAGTGCAACAACATCTCTGTCAAGGGCGTCATGCACTTCTACAAGGACAAGAAGCGCCACGTCATCACCACACAGACGGAGCATAAGTGCGTTCTGGATTCCTGCCGCCATCTCCAACAGGAGGGATACGACGTGACCTACTTGCCGGTGAAGACCGACGGGCTTAT
>V300016263_L3_WHPEAkcfEAAARAA-541_1_paired_trimmed_paired_merged_contig_35251
GGCCCGTAAACCTTGTGCCCCGAAAGCGACATCAAGCTCACATTCCATTTGTCCACATCAATTGGGATCTTCCCAAGCGCCTGAGCGGCGTCGGTATGGAATGGAATTTTGAACTCCTTGCAAATTTCCCCAATTTCCTCCATGGGCTGAATAACCCCAATCTCGTTGTTCACCGCCATGACCGATACGAGCCCTGTATCGGGCTGAATGGCGGCCCGTAGCCCATCGAGGTCGATAAGCCCGTCGGACTTCACCGGAAGGTAGGTCACATCGTAGCCCTCTTGCTGCAGATGACGGCACGAATCCAGAACGCACTTGTGCTCCGTCTGGGTGGTGATGACATGGCGCTTCTTGTCCTTGTAGAAGTGCATGACGCCCTTGACGGAGATGTTGTTGCACTCGGTGGCGCCGGAGGTGAAGACGATTTCTTTGGGGGAGGCGCCGATTAAGTCGGCGACCTGGGCG
>V300016263_L3_WHPEAkcfEAAARAA-541_1_paired_trimmed_paired_merged_contig_35252
GGCAGCAAGTTCTTAGAAAACAGTTCATCGGTAGATGCATTGAATGACCTGGGGATATTATTCAATGCTTTGGAAAAATCAAAGTGCATAGGAAAAGTGGCTTTTGACTTAAGTCTTGCAAGGGGTCTCGATTATTATACTGGAGTAATATTTGAAGCTGTTTTTAAGGGGGGTGCCCAGGTTGGTTCAATTGCTGCTGGTGGACGCTATGACAACCTTATAGGGATGTTTGGTACAAAGCCAGTTCCAGCTGTTGGTGTCAGCCTTGGAATTGAACGAGTATTTAATAT
>V300016263_L3_WHPEAkcfEAAARAA-541_1_paired_trimmed_paired_merged_contig_35253
TGCTCGTCAGGTATCTAATGTTATAGCGAAAGGGCTTGGCGGTAATCCAAAAGTTTATATCTGGGATGGCCAAGCCATCTTTAAACTCAAAAACAATTTTCAAGTTTTAGGCCTTAAAAACTTGTTTGGTAGGACTATTTTCAAAAACTGAACTCAAGACTAACTCAAAAATATAGTCTATTCTCTAAAAACATAAAAAGTGAGTTTTTAAACTTAAACTCACTCCTTTCTTTTCTCTCCCTCCTCCCCTCACTCCAAATCTATCTCTCTTTTCTTCTCTCTTTTTTTTTTTTT
>V300016263_L3_WHPEAkcfEAAARAA-541_1_paired_trimmed_paired_merged_contig_35254
AATTTACAGACCTTGTTATTGGAAGCTTGTCATCGGCTGATTCAACTACCTTCCGAATTGGGGAGACTAATCAACTTGCGCCATCTCAATATCAGAGGAACAAACATCAAACAGATGCCTGCAGGGATGTGTAACTTCAAAAATCTCCAGACATTAAGCGATTTTGTGGTGGACAAACAAACAGGTCAAAGGATTGGAGAGTTAAAAGAGCTTCAGCATTTGTGCCAAGATCTTACAATCTCAGGAGTTGGTAACATTGACCATGAGGGGAATGCTTTGGAAGCAGATATCATGAGCAACAAGGAGTATCTGGACAGACTTGTTTTGACATGGCGAAGAGGTGATGATGATACTAGTAATCATGATCCAGAAAATGACAGAGAAGTGCTCAACAAGCTCCAACCTCATACAAACCTCAAACAAATTAAGATTAGATCTTATGGGGGTTTAGAATTTCCAGGTTGGTTAGCAGATCCATCTTTCTC
>V300016263_L3_WHPEAkcfEAAARAA-541_1_paired_trimmed_paired_merged_contig_35255
GTAGTTGGATTTGAGGGCACGATATTGTGCATAGTTTGTATCAAAAATGATATGAGTTAATGAGTGAGTACGTCAGTTAATTGAAGCGAATAAGTTGCTGGTTATGGGAAGAAGAAATAAATTTGTCAACCAAACGGAGAAAGAATGTATGTGAACGAAAGATCAGAAGACTGATGTTTGTAATTCAGTTTATATATGATTGAGATATTGGTGAGTGGTATGGCTTCTTTGTCACAGTGTGTATCAATTAACAAATCAAGATATGAAAGTTGGAAATTGGTCTCGCTTTTGTCTGTAAGGGTTCGATCATGAGATGATGGTTCTGGTTGGGAAAAAAAAGCGTTGATGTTACCAAATAGTGGTTGGATTTAAGGAGATGATATTGTGCATGTTCTGTGGAAAACATGATTCGGTTTTAGTTAGTACATCAGGAAATTGAAACTAATAACTAGTTGGTCATGGGATGAAGAAAGAAATGTACTCTTTTAACGGTGTCTAGAGTAAATATTTGATGTGTGATTATGATCTAAGCAATCTAAGCCCTCCAATGGCACAAAATCGTTAATTTGTCAACTTAATCTTGCTAAAATTTGGATTTTGGCAGGTACCGAT
>V300016263_L3_WHPEAkcfEAAARAA-541_1_paired_trimmed_paired_merged_contig_35256
TTGGATTGGTCATTGGCATGCTCGTGGAAACATTTATTTTCATAATTAGAACTTCTAGTCAAGATCTCAGATCATCTTCTTCCACATCCAAGCTAAAGAAGAATCAGTAGGCTTGGTCTTTGGAGGTTTCGATGAGGAGGATGAAACATAAACATAGGAGAAATGTCTATGTTACTAAATATACTCGTATACTTCAATCAGGTACATTCTTGTACTCAT
>V300016263_L3_WHPEAkcfEAAARAA-541_1_paired_trimmed_paired_merged_contig_35257
TAAACAGTCTGCCAGTAGAATACAACTGCACAAGAACAACCAAAAACTGCGTGTGAGGATCCAATTAACATACATCATAATTTCATTTAAGACCACACTGCAATCTGGACATTTGTTAGCTTCAACACAAAGGTTTAAACTTTTTTTGTGATTGTGTGTGCACTTGTGTTTTCATCTTTTAGTAACCAGACTGAGGTGGGAGACTGCCGGTTCAGCTACAATTACAAGCAGAAAGTTTACTATCAGCACTTGAAATTTAAGACTTCAAAAACTACAGATTATTGGGATAGCAGTAGCAGTGACAGATTCCTATCCCAGTGATGAGAATACAGTGCCATTAACATCGACATTTCTAAATCAATGATATAATTCATACAGACCTACTACCATTCCCAACGATATGAATACACAAGAGGTGAGGTCAGAGATGGCACATTCGACACAATAAACCCTAATGAAATGAGCATTACTTTTTTTCACTCTACACTGAATTCCAATTCCATGCTGTTGTAATGTGTATATCTTGATCTTAGCCAAAAAGCTAAGAAAGGTACGTTGTAATGTATCTATCATAAAGAAGTTTCATTGTCACACAATGGAGCTATATCTTCATCAACCTGAATTTTACTTGAAATCAGCCGATAAACAAGTTTTTCAAGAAGCCATTTGGAACCAAAAACTCATTGTTAACAACAGAACCAAAAAATAATGCGGTTAAGCCTCATAGCTCTAATTTCAACCATGATTACAAAGCAAAAAAAAGACATGAACTCACAACAAGTAATAGACATGAACTAGAAATAATATTCCATTCCCTCATTTCTTCTGCAACTTCATTAAGTGCTTCCCTTCAACATTAAGCCCTCTCTTGCATAAATCATCGTGTGGTCCTGTGGAGCCGTAGTTCAATTTCTTCTGACCAAAGAAATCATACACTGACACCTTCATGCCATTTACATATATGAATGGCTCAAGAATAGGGCACAAAGTAGATGACAAAGAATTCGAAACACTGTCATTCTTTGCCTACCAAAAATGCCATCCAGTTCTTTTTCAGTTTTTCCTCATGATCTGCCCCAACGCGTTTACCATTAAAACATTTGTGTAATACAACTAAATATATAACGACTCTAACAGTCTCTTTAAATAATATGTTTGTAAAACAGCATTAGAATTTAGAACAACCAAACACTGCATGTGCCCAGTTTGACATGCATCACAACTTTGGTTTAAGAAAACAATGCAATCATGTACATTTGTTAGCTTCAACCCAAAGGTTAAACATTTTTGTAACTATGATTTTGGATATTATGATAACCGGATTGAGATGGGAGTTCAGCTACAATTACAAGGGAGTATGGACATTAATCTGGCGACAGAGACTCTTATCATGCAAAATATATATATACACAACTATAAACCACACTTTTTAAATTGAAGAGTTGTAAGAAACTACAGAGTATTGGGGTAGCAAATACAGTTGTTATCCTAGTGAAGAAAATATTACAGTGCCGTAAACATTGACATTTCTAAATCAATGATATTATTCATATACGTTACTAGAGAACCATGAGAATGCAACTTTACATAAACCCAAATGAAACGAGCATTGTTTTTTTTCTTCACTCTAAAAAAGAATGTTTGTGCCATGTCTTCATCAACCTCGAGTTTACTTGAAATTCAGGCGATAAGCAAGTTTTTCAGAAACCATATGGAACTCGAAACTCGTTGTTAACAACACATCCAGAAACTAAAGCGGTTAAGCCTCCAAATGCATAGCTCTAATTTCAACCATCCTCACAAAGCAAAAAAAGACATGAACTCACAA
>V300016263_L3_WHPEAkcfEAAARAA-541_1_paired_trimmed_paired_merged_contig_35258
TTTTTCTAATATTTCTTAGAGAAATATCAACCACATCGAAGAAATCCAAATACTAAAATTTAACTAACATGAATGTGGGAGGCTTGGCCCAAACTAAAGTACTTGTTGGGTTCCAATTCCATTGAAGGAAAACTAGAGCTTCAATTCCGACGGATTGTAACAGCTATCAAGTGAATTTTCATTCTGAAACATGTACATGTGTATAATTTGATAGCGATAAATTACAAACCCGTTGCAGTTCATCTAAAGGTGAAAAAATGGTATCGGCTGGGGGCATTTTATCCACTTGAAAATTTGAAATCTGTGAATATGATGCCCACTCGCTCCGTCACTTGGTCTCTGCTAGGAAGATAAGAAAGGGCTCAAGATCTTCTGTCTAACTTCCTTTCACTAGATCGTTTCTCCTCCAC
>V300016263_L3_WHPEAkcfEAAARAA-541_1_paired_trimmed_paired_merged_contig_35259
GGTGCTGGATACATGGCTTTTGCGCAGCAGAGACGAAGAGAGGTGGAGGAGAAACGATCAAGTGAAAGGAAGTTAGACCGACGATCTTGAGCCGTTTCTTATATTTCTTCCTAGCAGAGGTAAAGTCATGGAGAGAAGTACAGCCATCATATACAACAGATTTCAAAATTTCAAGAGGAGAAAACGACTCCAGGCAGCACTATTTACGCCTAGATGCACTGCAACAGGCCTTGTAACTTTTGCTATCGATTTTACATGTGCATGTTCGGAATGATAATCCACTTG
>V300016263_L3_WHPEAkcfEAAARAA-541_1_paired_trimmed_paired_merged_contig_35260
AGAAATTTGATGGGATTGGAAAGAAGGACGATCTTCCGGGTTATGCTGTAAGTCTCTTAAGTTCTTAACACATTTGATGTACTGCCAATTTGCTCTTTGGTGTCACATTGCATGAACCTGCAATTTTTTTATTTCTAGAATTAATGAAGCGGGGTGGTTGTGGTGTCCGTGCGGAGGTTAAATTTGTTATGGCCGCAAAATTTATCAACAAATTTCTGTTCTCAGACGGTATCTGGGTTGTGGACATTACATGCCGTCATGCATTTGCTTGATATAACCTGATGGCTTTCAGTTTTGGGAAACTTTAATACATTAGAATTGCTGTGTTGGTTTAAGTTGCTGGCGTTTCATTCCTATACTTTCTGTTGGTGTTTTCGTTATTCTTTCCATCTTGCGAGTTATTCACTCTCTTTCTTCTCCCTCTCCCTTGTGTATTGTTTAGATTCTAAATACATCAAAGGGTCCTATCACTGTGGAACTTTTCAA
>V300016263_L3_WHPEAkcfEAAARAA-541_1_paired_trimmed_paired_merged_contig_35261
GTCAATAGCAAAAGCGAGCAACGACATGTCGTTGGCATAAGTAAAATCGTCGATCACATTAACCACGACGCCTCTCAGTCTCCCACACCGGACGCTACATCTAACTCTCTCCATCCCTCTATCTCTAATGGCGGCCCAGGCTCGAAAAGGCGGAATCTCCCTCCCCGAACGGCGGAACCCTAAGAAGGAAGACGACGGTGTGATCGCGAAGCTGGCGCAGTCCGAAATTGTCATTCGGGGAAAGCAAGCCGCAAACGACGCCGCATTTGTCACGAAGAAGCTCATGAAGAGCACCGGCAAGGCCGCCTGGATCGCCGGTACCTCGTTCCTCATACTGGTGGTTCCGTTGATCATCGCCATGGACCGCGAGCAGCAGCTCAACGAGCTCGAGCTCCAGCAGGCCAACATCCTGGGGGCTGCGCAGCCCCAGAAGTAAGTCGAGCCGGGTCCGGTTCGGGTCGGGGCTAAGACATCGGTACCATCCCCCTTCTCTTTACACCATTCTGTATCGTTAGGGTTCGAGATTGGTGAATGTTTTTTGGGAGAGGGGTTTTCTGTGATGATTGCGTAATTTCCTAGGGTTTAAGTGAAATTCGATTTGGGATTACAATAATTTGTAGTTCTGGTGTTTTGATTTTGAGATAATGATAGTAGATTGAATTACTGAAACTTCCGGCGGTTTGTATGAATCGTATTTGAGAATTAAAAGTTTTAGAGCTGAATTTGTTTTCAGGATTAGTAAATTTTGTGCTGCTTGATTTAGTGTTCAGGTGGTGATAACAATGATATATGAAGTGGATTTACATGGGCATGTGTTCTGCTTTGTTTAATTTATGGCTTTTTTCAAAGAATTTCGATGTGCAATGAGTTGGGAAA
>V300016263_L3_WHPEAkcfEAAARAA-541_1_paired_trimmed_paired_merged_contig_35262
CCAGTTCTCCACTCCCAGTCTCCCATACCGAACTCTTATCTCTCTCCCTCTCCAATGGCGGCCCAAGCTCGAAAAGGCGGAATCTCCCTCCCCGAACGGAGGAACCCTAAGAAGGAAGACGACGGCGTGATCGCGAAGCTCTCGCAGTCCCAAATTGTCGTCCGGGGTAAGCAGGCCGCAAACGACGCCGCATTTGTCACGAAGAAGCTCATAAAGAGCACCGGAAAGGCCGCCTGGATCGCCGGCACCTCTTTCCTCATATTGGTGGTGCCGTTGATCATAGCCATGGACCGCGAGCAGCAACTGAACGAGCTCGAGCTCCAGCAGGCCAACATCCTCGGCGCTGCGCCGCCCCAGAAGTAAGTCGAGCCGGGTCGGGTCGAGTCTGAGACATCGGTACCTTTCCTCCTTTTCTTTTGACCTTTCTGTATCTCTAGGGTTCGAGATTGGTGAATCTTTTTTGGGGGAGGGGGTTTTCTGTGATGATTCCGTAATTTCTTAGGGTTTAGTAAAATTCGATTTGGGATAACAATAATCTTTAGGGGTGGTGTTTTGATTTTGAGGTATTAAAAGTAGATTGAATTATTGAAACTTCCGGCGGTGCGTTTGTATGAATCTTATTTGAGAATAACAAGTTTTAGAGCCGAATTTGTTTTCAGATTAGTAAATTTTGTGCTGCTTGATTCAGTATTGAGAGTTGATAATATTGATATTTGAAGTGGATTTACATGTGCCTTGTTCTATGTGCTCTGCTTTGTTCAATTCATAGCTTTTCGAACAATTTTGATGTGCAATGAGTTGGGAAATTCAATGAAAATTCAGTTGTC
>V300016263_L3_WHPEAkcfEAAARAA-541_1_paired_trimmed_paired_merged_contig_35263
GAATTAGGGTTTTAAGAGCTGCGTGAGGCTTTTGCCAGGGTTTTGGCTCGGAGCGTCGCTGTGCGAGCCAACGATACCGGAGCGATGGTATTCTGGGGAATTGAAATAAAACCAGGCAGATCGTTTGGGTATCAATCGGATGAATTCGAAGGAAAGCTTCACATTACTCAGGCGACTTTAGGCCTCGGTGAATCGAAGGAGAGGTGTATAGTTCAGTGTTCCATTGGAAGTTACATTTCAGTCTTTGTGTGTTCTTTGTTACCAAATAAGAATGAATCGGTCCCCTTGGATCTTGAATTTGAGCCGGTTGATGGTTTGGTGACCTTCTCGGTGATTGGAACCCGAAGCATCCACCTCTCTGGTTACCAAGTGGATGAGAGCGAAGATGAAGGAGATGACTATAGATCGGATTCTTTTCGGGAGAATATTGCCGAGACCGAGTCAGAGTCAGAGTCTTCAGAATACGATAATGATGATGATAATGTTGATTTTATTGATGACGAAGATTTTGACATGTAC
>V300016263_L3_WHPEAkcfEAAARAA-541_1_paired_trimmed_paired_merged_contig_35264
CGTGCTACCGCGGGTGACTCGAACACCAGGGTAGAATTAGGGTTTTAAGAGCTGCGAGAGGGTTTTGCCAGGGTTTTAGAAAAAGTTCGGAGCGTCGCTGTGCGAGACAACAATTCAGGAACGATGGGATTTTGGGGAATTGAAGTAAAACCAGGAAAATCATACGAGCATCAATCGGATCAATTCGAAGGAAGGCTTCACATTTCTCAGGCGACTTTAGGCCTCGGTGAATCGAAGGGGAGGAGTATAGTTCAGTGTTCCATTGGAGATAAAAGTCCAATCTTTCTATGTTCTTTGTTACCAAATAAGAATGAATCTGTCCCCTTGGATCTTGATTTTGAGCCAATTGATGGTTTGGTGACCTTCTCGGTGATTGGAAAACGAAGTATCCACCTCTCTGGTTACCTTGTGGAGGAAGGCGA
>V300016263_L3_WHPEAkcfEAAARAA-541_1_paired_trimmed_paired_merged_contig_35265
TTTATACATGTGTACTCATTCATTTGGATATATGAAAATACACAACTTCAATTACTTTCTCTCTTTACAATTTCCCTCTCTCTCTACCTTCAGTTTTCTCTCAGAATCTTGAGTTTCTACATGGTATCTTCGCCTTTGTCCATCGACTTCGATCCACCTCTTCCATTGCCTTAAACAATTTTCTCTTTTCCCAAACAGGTCCTATCTCTCTCAAATTCTTCGATTCTTGCCCTAATTTCACCAATTTTTTGTCCACTTTTTTGGAATTTCTATGGCGACTGCTTCGAATTCTGCAAATTCTTCTTTTCCAGCTGCTTCATCCGATTCTCCAGGTGATGTTTCTCATCCGTCTGTTACCTCCATCGCTTCAATCACTGTTCAGAATATCACTAGCATGGTACCGACCAAACTTAACCGTCAGAATTACATCACTTGGCGCAGCCTGTTCATTCTTGTTCCGAAGCGATTCAAGCTTTTAGGGCTTGTTAATGGTACTAATCTTTGTCTACCTCCTCTTGTGAATGATTCGTCTGGATCTCGAGTTCCTAATCCGGCGTTTGATCTTTGGTGTGAACGAGATCAAATTTTGATGATTTGGATTAACTCGACGTTTTCTGAAGATCTTCTCCCTCTTACGGTTGGTATGGATGATTCTGGATCTTTCTGGCAATATCTTGAACATCACTTTGCTGGTGCCTCTCTCACTCATGTTCACAGTTTGCGTTCAAAGATTCAAACTATTCAAAAAGGAGATTCTTCAATGTCCGATTATCCCAACTATCTCAAAGAGATTATTGACAAGCTAGCTGCAGCTGATGATCCAATCTCCGAGTCTGATCTG
>V300016263_L3_WHPEAkcfEAAARAA-541_1_paired_trimmed_paired_merged_contig_35266
ATGCTATCAATCTCCTGATCATACTCTTGAACAAAACACCAAATCAGGAAACGCCAAGCTATAATGCTCGCAGTTTCGACTGTGACCATCTAAAGGCAATTTATGTTTCCTGAATTATAATCATGACCCTTCTGATTGCTCATCAAGGCCTTCGTTAAATTCACCAAAAATGTCTGGGCATTCATCCCATTTTCCCTGCTTCCTTGTTTCCCAATAACCACCAACATAGCGGAATGGTCCATCTTCACCCTCTCTCTCGAACCATCTGGGTTTCCACCCGTTTTCTTGTAGTTTCCTCGACATTCTTTGCCTTTTTTCCAGTCGCTGTTTCTCTGCATTTGCCTTTT
>V300016263_L3_WHPEAkcfEAAARAA-541_1_paired_trimmed_paired_merged_contig_35267
GAGTTTAAGGCCTTGAAAGATGCTGATACATGGGAGTTGGTACCTTCCTTATTTGCTACTCATGTTCTTCCTTGCAAGTGGGTCTATCGCACAAAGCGGAAATCTGATGGTACGGTGGAGCGATATAAAGCTCATCTTGTCACTAATGGATTTCATGAAAAGATGGGTGTTGATTACACCGAGACGTTTAGTCCGGTGGTTAAGCGTGTTACCATTCGTCTGGTTCTTGCCCTTGCAGTTTCTTATAATTGGCCTATACGGCAACTTGACGTACATAATGCATTTTTGCATAGGAATCTCTCTAAAGAAGTTTTCATGAAACAACCATGTGGTTTTGAAGATCCCGAGTATCCTCATCATGTTTGTCATTTGCGCAAGTCCTTATATTGCTTGAAACAAGCCCCAAGAGCCTGGTTTCTTCGCTTTTTAGAATATCTTATTGACTTGGGCTTTGTGGCATCAGAAGCAGATCATTCTCTCTTCATTTTTAATAACCATGGAGTGTATTTGATTCTTCTAATATATGTTGACGACATCCTTATCACAGGAAATCAATGCTCTTATGTTGATTCACTTATCCATGCACTTGGTCAAAGCTCGTTCGTCTTCCGCTCATGCGCTTGTGGGGGGATGATGAAGATAAGAATGATGGAGATAACAATTAAGCAAGTTTTCAATTGTGGATACAAAGTCAAGCAAACAAGATCAAGCAAAATCATACTTTGTGATTACAAAGTCAAGGGTCTATTGTATAGGCACTCATTGTTGTATAACCTAGCTTTTATTACATGTAGTTGGATGTAGTTGGGAGTTGCTACCTTTATTGCCGTGAGACTCCAGCATTCCTATATAAGGAGTTTCTTGTACCATTTCAAATAGAAACAAATAAACAGATAATTTCTCCAAAACAGAGCTTAATTATAAGTTTTCAAATACCATTCTCTTCACGGTATCAAGAGCCATTTGTCTAACGCCAAACCTCTAACTGAATTTGTTTCCCCCTTCTTCTGCCTTAACCCAGTGAGTTCGTGACTGTAATTTTTTTTTTTTCCTCTTCTGCCTTACCATCTACTCGACTTTTCTTCAGCTTCCATGGCCGCTTCTTCTCTTCTTAGCAACTCCCTTCCTAATATTTCCTATTTGGTTTCAATCAAACTTGATCGAACCAATTACATGTTGTGGCTTGCCCAATTTAATCCTTTACTTAAAAGTAATGATCTTGTTGGCTATGTTGATGGTACAAAAACATGTCCAACAAAGTTTCTTGAGGATGCTACTACTCTCAATCCTGAGTACGTGACTTGGCAACGACAAGACCAACAATTGTTGAGTTGGATTAACTCAACTTTGACACTAAATGTGCTTTCCATCGTCGCAACTTGTGACACATCCCGAGCTGTTTGGGAAAAGCACTATATTACCTTTTGCTTTGTCTCCATCTGTTTCTGTTTGTCCTCTTCAATTGATCCATTGTGACGTTTGGACTTCTCCAATTGCCTCTGTTAAGGGTTCCAAGTATTTTATAATATTTCTTGATGACTATTCTCATTATACTTGGATATTTCCTATGAGATTTAAACATGAAGCTTTTTCTTATTTTCAAAAATTTAAATTGCTTGTTGAAAATCTTCTATCTATTCATACTGTCTATGAGATAAAATCTTTACAAACTGATGGCGGAGGTGAATTTATGAGTAAGGAATTTCAACAATTTTTAATTGATAATGGCATTGAGCACCGGTTAACATGCCCTCATACTCCTGAACAAAATGGTGCTGCTGAATGGAAACAACGACATATTGTTGACATGGGTCTTACTTTACTTGCCATCACTAAAATACCTTCTTCTTTTTGGGTGGATGCTTTCAACACCTCAGTTTATTTAATTAACCGTCTTCCAGCACGCCAATTGAATTATGTTTCGCCTTATGAAAAATTGTTTAGTCTCAAGCCTTCTTATTTATGTTTTCGTGTTTTCGGTTGCACTTGCTTTCCCTATTTACGACCTTATAATAAAAATAAATTGGAATTTCGTTCAAAACAATGTGTTTTCATTGGTTACTCACTTAATCATCAGGGTTATCGCTGTTATGATATGTCAAATGGACGAGCTTATTTGTCACGCCATGTGGTCTTTGATGAGGAAACTTTTCCATTCGACAACCCTGCACAATCCTCCTCAGTCCCACCGTCAGAAGCTTATTCTCCCGTGGTTATCACTCCTTCTCCCTTACCACTTCTTCCTCAGGTACCTTCATCATCTCATATTTCTATTTCTCATAATCTGACATCCTCTTCTAGTGCAGCATCTCTCTTCCTCATGCAACCTTCCACAAGTTCACCATTGCCTGCACATCCACATTCCTTGCCACCTCATTCTCAACCTGCTCATGATAGCTATCATACTTTGATTTCCATTAATGAGGCCCTTCCACCTTCTTTAGCTTCTACTCCCCATCTCATGCTTACTCGTTCTAAATCTGGCATTGGAAAACCAAACCCCAAATATGCTTTATTGACATCATTACAGGCTCTTGATTCTGAACAAACCTCGTTTCGAGAAGCAAATCAATTATCTCATTGGCGTGATGCAATGACATTG
>V300016263_L3_WHPEAkcfEAAARAA-541_1_paired_trimmed_paired_merged_contig_35268
TTAGAAAGTTAAATGGGTCATCTCCATAAAATGCACAAATTATAGGATCGATTTCAAGCTAGCATGTGACATTTGAGGACAACTCATACTCAAAATCACGGAAGTTTTACATTTAAGCACATCCTTTTGTTAGACCATTTATATGTTTGTAGAGTCTTTAGAGATACGCTCCCAACTTAATATCAAGCTTATAGTTTATTGCAAAGCTGGAATGGCGCAAAAGAAAATGCCTTACAATGTGCAATTTGTTCTGCTTCAAGTTCACAAACAAGCAAGGAATACCATCTTCTCAGCACCCTATGAAGCCTTCGGGTTGGGATCATGCAACGTGACTACACGTACGGTCATCTCATTCACCTTAACCCATCCACCAACTCTTTGCGAGGCATCTTGGCTTTTATGGTTTTGCAAGAACAAGGCAAGTTAATCACAAGCGGGACCATGTATGGAAGATCAATGGAAGGCCTTCTTTAAACCTGACCTTTCAGTATGCTGCTGAGTCGAACTGGTATGAAACAAAAATAAGTGATGCATTTAGAAGGTTAATGAAAAGGATGCATAAAACTTCAAATGATAAAAGAAAGTCATAACTGAGGGCCCACAGGTTGATGTTTCCTGTTCTGCAAAACTTGATATTTGGATTCTCTGTCATAAAGGTCTACTTTAAACTAATCTAAATTGCAGGGACATGGATTCAAACTCGGGTGCATAGAGGGGAGCATATCTGCTCTGACCAATGTGGCTACACCCATTATTGTGGAAACGTATATGATATTAAGAATTCAACTTAGCTTTTCTTTAGTTTTAACTTTTTATCATTCTTGTAATACTTCAGAAAGTACAAAGAAACGGATGCTGCATTGCCAATTCAACACTAGAGCATATGTGGTGTCAAACAGCAT
>V300016263_L3_WHPEAkcfEAAARAA-541_1_paired_trimmed_paired_merged_contig_35269
TCTTGAATCAAGAACAGACAGTAACAACGGAATTATAATATTCAATCTTTGGGGTTCCATGATTGGTTACAATTGAGTTTCTTTGATCTTGGAAACCCTAAAAAGGAAACTAGAAAGAGAGTAAAACTCTGAGTTTCCGTTATATAACTAAACGATAATTTGTATTGTGCCAGTTGTCATTGCAGCAATTATGATCGTTCTTTTTCTCTCCGCTCAATGGCTATTTGTCAATAAATAAATGCAGAGATATCTGTCAGAAGTGTTAGACCGTTGTAGTTTTTCCATTAAAAGTTTTTCATTTTATTTGGATCATAATAATTGGCAGGAGACCAATTTATAAAATGTTTGGGGTGCCCTAACAGTAGTTTAATCTAACTTTCCATTAGACCAATGGGAAATTGTTTGTTTCTTCAAGTTTTACAATCCCAAATTGTGTTCCATAATATGTTGAATGTCTTTGTTCTGTATTTCATGACATTTCTGGTTTAAAAAACTTTCATCACTCTAGTACCAGTGAGGCTCTCGCCTTGAATTTTTGTTTTGCAGTGGCTGTCCACTGGATTTGTGAAGTTTCTCCAATTACCATGAAATTTTTCAAACTGTGAATGTCTAATGGAATTTTGAACCTTATTTGTGTTCCTT
>V300016263_L3_WHPEAkcfEAAARAA-541_1_paired_trimmed_paired_merged_contig_35270
AAGGAACACAAATAAGGTTCAAAATCCCATTAGACATTCACAGTTTGAAAATTTTCATGGTAATTGGAGAAACTTCACGAATCCAGTGGACAGCCACTGCAAAACAAAAATTCAAGGCAAAACCCTCACTGGTACTAGAGTGATGAAAGTTTTTTAAACCGGAAACGTCATGAAATACAGAACAAAGACATTCAACATATTATGGAACACAAATTGGGATTGTAAAACTTGAAGAAACAAACAATTTTCCATTGGTCTAATGGAAAGTTAGATTAAACTACTGTTAGGGCACCCCAAACATTTTATAAATTGGTCTCCTGCTAATTATTATGATCCAAATAGAATGAAAAACTTTTAATGGAAAAACTACAACGGTCTAACACTTCTGACAGATATCTCTGCATTTATTTATTGACAAATAGCCATTGAGTGGAGAGAAAAAGAACGATCATAATTGCTGCAATGACAACTGGCACAATACAAATTATCGTTTAGTTATATAACAGAAACTCAGAGTTTTACTCTCTTTCTAGTTTCCTTTTTAGGGTTTCCAAGATCAAAGAAACACAATTGTAACCAATCATGGAACCCCAAAGATTGAATATTATAATTCTGTTGTTACTATCTGTTCTTGATTCAAGATT
>V300016263_L3_WHPEAkcfEAAARAA-541_1_paired_trimmed_paired_merged_contig_35271
ATGAACCCATCACCATTAACTCCGATGGTGGCAGTGTTGTAGGTGGAAATTCCGGGCTGCCCCACATTCAACGACCCGGTAATGACCGTTTTGCCCATCCCATCTCCCAAGAACACCACGTTCCGCTTCTCTAAGGGCACCCCCACGGTCTCCTCGTAAACCCCAGCCTTTATCCCAATCACGAACCTCTTATCTCCCGCGTTATCCGGCGCGGCATTCACAGCCTCCTGCACCGTCTTGTAATCACACGAATTCCCCTTGCACACCGTCACGTCCGCCTTTAAACCCGACGGAATCCCGCCCCGAAATCCCTGGTCGGACCCTCCGCCCGGGACCCGCTCCCAGAACCCGTCCC
>V300016263_L3_WHPEAkcfEAAARAA-541_1_paired_trimmed_paired_merged_contig_35272
ATGAACCCATCACCATTAACTCCGACGGTGGCAGTGTTGTAGGTGGAAATTCCGGGCTGGCCCACATTCAACGACCCAGTAATGACCGTTTTGCCCATCCCGTCACCCAAGAACACCACGTTCCGCTTCTCTAAGGCCACCCCCACGGTCTCTTCGTAAACCCCAGCCTTTATCCCAATCACGAACCTCTTATCTCCCGCGTTATCCGGCGCGGCATTGACAGCCTCCTGCACCGTCTTGTAATCACACGAATTCCCCTTGCACACCGTCACGTCCGCCTTTAAACCCGACGGAATCCCGCCCCGAAATCCCTGGTCGGACCCTCCGCCGGGGACCCGCTCCCAGAACCCGTCCC
>V300016263_L3_WHPEAkcfEAAARAA-541_1_paired_trimmed_paired_merged_contig_35273
ACTACAAGAAGTAAAACATTTAACCTTTAACGTCTGAAGATACGTTTCTCTTTTTCTTTTCATTTTTACCTTTGTTAATGTGATTATCTTCAACTGTGCCAACCTTGAATTGTTCAAATTAATAAAAATTAGGACATATTATAGGGTAATTGCAAGTGAGAAGATATTGCAGAACAATTAACAGCAGCTAGCTAGCAAATCGACGACGACGACTACTATGTCCGGCCCTCAGTGCTGCTCAAATCCACCAATTCTCAAACCGGAAAGCTACGGAGTAGACAACAGTGATGAAAAACTTGGAGGCCTTAACGTCTACGTTGCGGGCTCCCCTAACTCCAAGCTTGCCATCCTTCTTGTCTCTAATGTCTTTGGATATAGAGTTCCAAACTTGAGGAAGCTTGCCGAAAACATTGCAGCTGCAGGATTCTTTGTGCTAGTTCCGGACTTCTTCTATGGCGATCCATTTGTATATGACAATAACAGGCCTCTAGCAGTCTGGTTACAAGATCATGGAACGGATAAGGGATTTGAGGATGCAAAATCAATAACTAATGCTCTTAAAGGTAAAGGAGTGTCTGCAATTGGAGCCGCCGGCTTCTGTTGGGGTGCCAAAGTCGTGACTGAACTTGCCAAGTCCGACTTCATCCAAGCGGCTGTGCTGTTACATCCTTCATTTGTTGCTTTGGATGATATTCAGGAGGTTAAAGTTCCCATTGCGATTCAAGGAGCTGAGATTGACGACTATTCTCCACCAGAACTCGTGAAACAGTTCGAGCAGATATTAGCTGCAAAACCTGAGGTTGATAGCTTTGTGAAGATATTTCCGAAAGCTGAACACGGTTGGACCATGAGTTACAATGCTGAAGATGAAGAAGCTGTAAAGCGTGCAGAGGAGGCTCATAGAAACACACTGGCGTGGCTCGTTAAGCATGTCAGGTGATTACTTTATTCTCATTCGAGATAAGAACAATATCGTATGCTTCCTGCTGTCTGTAATTTGAGAAGTACCATTGCAAAAATAACTTTTCGCGCACATTTCGGTTTAATAATTCTGATACAACGGACAACGTTACATGAAAATAAAATACATGAACCTCTAACAATGTTCAATAAAAGGACTACGATCAGAAGACATTGTTATAGCCCTAACACAGTACATCTACTTCTCTTGACAACTCTCTATTCACTTGAAACATTTGGCATCCAATAAATCCTCCCCTTCGAAAGGCTCATGATCTTCAATCATTTGATTGACACGCTCTTTTTGATCCTCATCAGTGATATCAACCTTACGCCACTCGTACAGATCCATGTCATAACACTCGTCGATTATGAATTTCGGGATTTCTTGTCCCCGGAAGAGCCACAAGCCTTTAACCTTGAAGGGAGGGGCCGAGCCAATCACCAACATCTTTCCAAACGCGTACTTACGAGCCAAATCCATCCGCTGCAAGAAACCACCCACCTTGTTCAAAGTCACAAAGGAAACAGTGTTTTCATCATTGTACTTGTAATTGCAGAACCAAAGAGAGAAACCCTCAGGATCGTACATGTCCCAGAATCCT
>V300016263_L3_WHPEAkcfEAAARAA-541_1_paired_trimmed_paired_merged_contig_35274
GGTGCCTCGGGGAGTGTCTTTCAAGGACAATGGGAAGTAGATGAGTTTCTTTTACTTAGCCATAGCAAGTTATCTGATTATATATATCTACTACTACGTTTTGCAAAGCAGTTCTTTTCCTAGGATGTATGTGCCGCCAATGGTCTTATTATGATTTTGATGTCCCTAGAAGCGTTCTTGGTGTTAGAAAACCTTTGATTATTTTGAGTTAATTTCATTCCTCACAATCAATTATTATGCTGAAAGATTTTGCTGTTAGCGAAGGTTGATATTTGGGGTCTTCTTTTCTAGTATTTAGTTTCAATTTGTTGAGTTAAGCCACATTGTGCATTTAGCAAAGAGCACAGAAGCTTGTGTTATTTTGCACTGATGTTATCCGTGAACTACAGGATAGAGGCTTTAGAGGTACTTGTGGCCATAAGTGGGTCTGTGCAGCCATTCTATAAGCATCCTCGGCAAGGTAAGATGTGTTTTCGTCTTTCCATTTTCATGTAGAATTCCTTGTGCACGCCATTTCTTTTTGCAGCATGGACTGGAACCATGGGGTTTGATTGCGGTAACCATGTCTAAAGGAATGAGCAGGATTTAAAATGTTGTATTTTCTATAGGATTATTAGAGCAGTGGTCAAATAGCTCCCCTAGGTTATGCTTGATATTAGTTTTAGATTTGCATTTCAAACCTCACTTTGAGCCCTTTTTCCTTGGTCATTTATTGGAAACTAGAAGAAAAATGTCGTCTGTCGAGACGTCCATGAACTCTTATATATCATATGCTGTTTTTGGTTACTGTTATATTCTATATCGAGATGTACTTGACAATTAAGGAAAATCTTGACCGTACAGAATGCTTAGCGTCATGGTCGTGCATGAGGTCCCCTGTGTCTCTGTGAATTGCACAACAAAGTCTGCAGGGTCCAAATCCAAGTCTTGTCCACCCGAAATATGTTCAGCGTCGTGGTCGTGCGTGAGTTTAAGTTTAACCAAATAGGATCAACATTCTCATGTTTAATTTTTGTATCACGTGTATCAGTGAATGCAGTTGGAATCGATCATTTGTTACACTTATAAAAAATGGTTAATATGACACGTGCGCCACGTGGTGATGCACTCGTACCATG
>V300016263_L3_WHPEAkcfEAAARAA-541_1_paired_trimmed_paired_merged_contig_35275
ACACCCTCACCAGTATAGATCAGGCAATAAAAGCTCAAGATTTCAAGGGGGTGAATATCAAACAAGTACTTACTGAAGTAGGGGAAACAACAGAAAGAGGGTAAGTTTTGCGTAAGAGTAGCGAGTGCTAGAAGACGAGGTATCCCTTTTGGTTCGTGTGTTTTGAATTGCCAGCCTCATAATAGTAGATATGCAGGCATGATCGACATGTATATATGTCATTTCTGTTATATCATCTCCTACAGGAAATGGGTAATTATGTTCTTCCACAGAGAGCAATTCGATGAATCGTCCAACCTTCCCGGGTGGTAAACAGCATCTATCCGATTAATCTATAGCGTTGCAGGTTTTGAATTTTGATGGTTACACGCAACTTTTGCAGCATGTAT
>V300016263_L3_WHPEAkcfEAAARAA-541_1_paired_trimmed_paired_merged_contig_35276
CCTTCTCATGAATGATCCCATGTAACCTTACATTACAATATAACCGCATAAGGCATGGCAGCAGATGATCTACATGGCTTCATAACATCACAATTAAGCCCCGTCCGCTACGTTCCTCTTCGTTGTACTAATGTATAGAACATTATTTCCACGAATAAAAGCATCGCCATACTTATTTTTCAGCTGTCCATTGACATATTCTTCGGTCTGTTCCATTGCTATATTCATATACCCGTCCAAACATGCAAGGATACCTCGATAGTCA
>V300016263_L3_WHPEAkcfEAAARAA-541_1_paired_trimmed_paired_merged_contig_35277
AATTTTTCGGAACCTCAATGATTTTGTCCTTGTTTCTTGCATGAGAAATATCCATTTGCTGCAACAAACTCCCTTCAACCTGGGAGCGATAGTTTTGCTTCTCATTCGGGATAGGCATGCTGTAGGTGAAAAAATTACTACTGCGATCATCATGTCCTATTTTCCCAGAAAATGCATTTGAAACAGGTTTAGGAAGTCTGTTCAGATTTGCGTTGGCTTCCGCATTTTTCCTAATAAACTCATCTAGTTTGCCGGTGCCATCTTTCCGAGTTGACCAGGAAGGAAATCCATCTTCAGATTGAGGAATAGATTTCCTGTCATCTCTTTGAGCAGACAAATAGCTGTTAAGAGAAAGATCCAACCCTTTTTCAGCGGGTGAGTCCTCTGCCCGATGAAATGGATGCCCAGTTTGCATGAATTCTGCATCTTTCCTTGTATTTGGGCCTTTCGTGGGCCAAGGAAATAGAGAAGCCAGTCCATTATCAACTTCTGGCATCTTGTCTTTCCGCTTACAGGAACCAGACTTTCTACCTGCTTTTGGGGCAGGCAAAG
>V300016263_L3_WHPEAkcfEAAARAA-541_1_paired_trimmed_paired_merged_contig_35278
CAGGATAAATCATCAGCACCATCTTGTGAAGAAGGCTACTCCCAACGTCGAGATGAACAACTTTCAGCTCCAAGAGGATCATCTTTCTTGCAAATGTAGTTTCGGGCAAGCCAGGATAGTCCTGAGCAATTTTATCAGGAAAAATCCAATATGAGTGATAAGAATGTAGAGCCTGGTGCGCTGTTTTATGGATAGGTTTTCCTGCTTTATTGAAGTTGGATGAAATGATATTAAGGAAAGCTTTCTCACCAGTTGGTGAGATTGAGAAGATCTCTGCATTCCCTGTTCGTAGTTATGCTTTTGTGCTATTTAGGAATGAAATGTTAGCATGCAGAGCAAAAGAACCTCTTTAGGGAAGATTATTTGGAAATCCTCGGATATATATTTACTTTGCAAAGAGACAGGCTCAGCAAACAGAGGAAGGAATTCAATGAATGTCCCTCCATAGTCCATCCCCACAGTTTCAGGTGAATGGTCGCTCAGGATCATCTGAGTATTTTTGGGAGGACACGAAATTTGGGAGCTTCACAGGGAATCCCAGCATCAGATCCCCTCAGTATTTCCCAGATTTAGATGCTGGTGATTCTGATCTGATCCCTGTGGTTTTAAGAGGAAAGGGAATTTATGGAGAGGTGAAAGCAATACGTTTGAACAAAGGAGTTACGGGGAAATGGGGTCTGAACTACGACTATCAGAAGATATGTATGATCATCAGGGTAGTCCTAAAGGAGAGAAATATGTTTATTTACATTATTATTCACAGAGATTTCGTCAGACAAGTCAACCTTATGAAGAACCATGGGATTTGCCAGAAGATATTCATTACTTTCGTGGGGTGAAGAAAATGAAGACAGAGTCTTTTCTTTCAAACAAAGAGCTTCCAGAGTATCCCCAATCTGACTGCAACCCAGAAAGACATGAATTTTCTAGGTCATACTCTGATTTTTCCCAAGCTGACAGTTCCAATAGAAACTTTGAGGGTGGGCCTTTTGGTTACAACCAGTTACCTTATCAACCAATGAATCTACCTCTAGCTCTAGGAGAAAGGGGTGACCGCTGGAAAGAATCTTATGACGATTTTGAGGTAAGCTTGGGTTCTCAGATAGCAAATCCTGTTGATAGGAGAAGGTTCACTCCTGAATCAGATGAGCCTTCTTTCAACGTGTGGAAATGGGAAGGGACTATAGCAAAGGGAGGAACTCCTGTCAGTCATGCTCGTTGCTTTCCTGTGGGCAAACTCCTTGACATCACTTTGCCTGAATTTTTGGATTGTACTGCAAGGACTGGTCTAGACATGCTTTCGAAGCATTACTATCAAGCAGCAAGTGCTTGGGTTGTGTTCTTTGCCCCTCAAAGTGATGCTGATTTTGGATACTACAATGAATTTATGCATTATCTTGGGGAAAAGCAGCGAGCAGCCGTTGCGAAGTTAGATGACAAGAATACCTTGTTTCTTGTGCCCCCATCGGACTTCTCAGAGAAAGTGCTGAAGGTACCAGGGAAACTCAGCATCTCCGGTGTTGTTTTGAGGTT
>V300016263_L3_WHPEAkcfEAAARAA-541_1_paired_trimmed_paired_merged_contig_35279
AACCCAGCAGAATCTTCGGTATGTACTTACGCATCAAATATTCAAGCCTTCTGCTCTGAATCCATGGTTGAAAGAACTGGTAGATGATGTAAGTGGCAAGGATTGCAGATGCAATCAGTAGGGAAATTAAGATCACAACTCGAACCGCTGTGGTTGAAGTCAAGATTTTTGCCAGTTGAAGAACGAGAAATGGAATCAACGAGAGCATCATGATTCTTGCAGTATCTCGGGTTTCAACATCCGTTCTTACACCAGAACCAGTTAAACTGAAGGGGTTCTTATTTTCTGACTTTGATGAAGTTTGAGAATCCGAGAGGTCGGAGCTACCGAAAGCAACAACAGAACCCCAAATTAGGGTAAGAATCATGATTGTTGATCCTGCAAGCATGCTCATGTTCATTTTTGCCATTTCCTCCGCAGTTTCTGTAGTTGCTGTAATTCCAGTTACAAGAACCACTCCAACTTGTGGAATCAAGCCAAGCAGGTGGAAAGCACTAGCACCAAAGATACCAGT
>V300016263_L3_WHPEAkcfEAAARAA-541_1_paired_trimmed_paired_merged_contig_35280
GGAACTGGTTGGAGATGTAGCGGAGAAGATGGTTGGGCAATGGGATTCTCAAAGAGAAGTCTTTTATCGACAAACAGGGGTAAACCAGCGACAGCTGCAACTGATGAGTGACGATGACAATGATGACTTTGATAAGGAACTGGAACAGCTGCTATCTGGAGCAGATTATACAAGCAGTTGAAATTGCATTGTTTTCTGCAGATGATAGTAGTGAGCCGCAGCTGGGCGGGGATGATGGTTTTGCTCTGGCTGATGTTATCGTGATTTTATCTTTGATATTGAGGCCTCCACTTGGGATTTTGCTGAAGAAAATGGTGAAGTCTAGCGGCTGGGTTGTTTCGGTACTTAGGGGGTTTGGACCCAAAATATGAAGTATGAATAATGGCAGCGGTGATCTCACTCAATGGATGAATATTTTTTTGTTAGTGTATGAATAAAGGTAAAAGAAGTATCGCTACAATAACTTTCATTACTTTCGATTAGGTCAGGGCCATTCCACCAAAAGCTACTAAGTCACCCATTTCACCTGTTAATACTCGTTAATTGAGCCGGCGTGTGTACAGTGTGCGTGTGAGAGAGTTTGAGGACACCACAGAGTTTATTTGGTAATGAGAGTTTGAGGACACCACAAAGTTTATTTGGTGATGACACATTAATGTGTTTTCATTAAGTTCTTTTTGCGTATGTAATATATTAAAGGAAATTGTTATTAGCATTCTAAAAATCTTATTTGGCACTCTAAATTTTCTATAATTAGAAAGAAAAATACACTTATGAGGAG
>V300016263_L3_WHPEAkcfEAAARAA-541_1_paired_trimmed_paired_merged_contig_35281
CGTACCCGACATCTGCGCGCACCCGGAAGACCCTTTTCGGAGCAGAGGTTTTCTGATCCGAAAACTTCAAGGAATCGACCTTTGGGTGAAATCCTTTCGGGAACTTGGGCGGTTCTGAAGTAGCTTGGGGAGAGAAGCTGGAGATTCCGTTGGCTAGCAGAGACGCCATGGTTTCTGTGGCTCAGGAGCTTCAGAGAAAGTCGGGGAAGACGCGACGACAAGAGAGACAATTGGAGAGATGGAAGTGAAAAATTGCGGTTGTGGCATTCAATTCGTGGCCATAGATTTCATAGCT
>V300016263_L3_WHPEAkcfEAAARAA-541_1_paired_trimmed_paired_merged_contig_35282
AGGATCGGTTTTTTACCCACGAAATCTAGAGTCTTCTGGTAAGTTTCGTGACTTTCTCCGTGTTGCTGTTTCAAATTTTGTTTTTGTGGTTTTCGATGTTCACATGGATTTTTTGTTTGAATTTTGTATTTGTGATTTTGCGGGTTGTTTTGAATTTACAGATGGCTTTTTCTAGGTTCGGTGAATTTACAGGGGAGAGGGAGAGAGAGGCCTGTTGATTTAAACTCTTTTGCTAAAAGCTTCTAATTCATCCTTTATTTCTTTTTTCATCTGGGTCTTTTTTTGCTAGATTTATGTATTTTTTTCCTGTGAATTCGAACTGAAATTGGAAGTACTGATTTAGGAGAAACAAATTGATTAATTTTTTATATGCGTGTATA
>V300016263_L3_WHPEAkcfEAAARAA-541_1_paired_trimmed_paired_merged_contig_35283
TATGAAATCTTCTACAACAATCTGGCATTCCATCCAAAAGTGACTGGCGCCTGGGCCAAATTACCAACTCTCCGTGCTGCCATGCTGGCTCATCCTGAGGCGGAGTGGATGTGGTGGGTGGACTCAAATGCGATTGTCACAGACATGGACTTCAATCTCCCACTAGAGAGATACAAAAATCACAACCTAGTTGTGCATGGGTGGTGGCATGAGATATATGACAAGCACAGCTGGATGAGTATCAACACCGGAGTGTTCCTGATACGCAACTGCCAGTGGTCCATGAACCTCATAGAGGCATGGATCACCATAGGGCCACAGACCCCAGACTACGAAAGATGGGCGCAGATGCAA
>V300016263_L3_WHPEAkcfEAAARAA-541_1_paired_trimmed_paired_merged_contig_35284
GAAGATAAATCAGACCCGATTGATCGTCTGAATTTGTAATTTGCTTGTCTTTGGTCACTGAACTTTGTATTTGTGCCCATCGTTCGTAGTCTGGGCTCTGTGGCCCCATGATGATCCATTCCTCTATGAGGTCCGTGGACCACTGGCAGTTGCGTATCAGGAACACCCCGCTATTGATACTTGTCCTGCTGTGCTTCTCGTATACTTCATGTGACCAGCCATGCACAACTAGGTTATGGTCTTTATATCGCTCTAGAGGGAGCTTGAAGTCCATATCTGTGAAGATTGCGTCCGAGTCAACCCGTAAGATCCACTCCGCCTCAGGATGAGCCAACATAGCAGCCCAAAAAGTCGGGCATTTCGCCCAAGAACCAGTCACTTTTGGATGCAACGCCAGATTGTTGTTAAAAATGTCACAACATTGGAGTCTGCAATAGTCTACTTTGTCTTGAAAAACCGTAGCAGCAAATGATCACTAAATGGGTTAGTGCATGCTGAGGGCTGAGATCCTGTTACAAGAAGAACCCGATCACCTGCACTATCAGCCAAAAAAGGGTGGCGCTGAAGCCACTCTTTGCGCTTGGCATCCGAGTCTAAGACAGGTTCCCCAATCGAGTGGCTGATGTATCTGATAAAATATGAACCTGCTAAGG
>V300016263_L3_WHPEAkcfEAAARAA-541_1_paired_trimmed_paired_merged_contig_35285
AACTGTAGAAATCCTTTGGCTGTTTTGGATGTAAGCATCGAGATTCTGGCCACCATAGGGGAAGACGGGGTTACACGTTGGCTTGATTAGACTGCGACGAGCAAGAATACTAAGAATCCTGACATTTTTATTCTGATTTTTTCCTCTTTCTGAGGTTTGTATCATTTTAAAACAGCTTGAGAGTTGTAAAGCGTTCTTTTTCTTATCATTTTTGGTTCATCTACACTTCCCTTTTTCGGGCTTTTCGTCGCATAATGTTATCAACTGGAAGAAGATTTGTGTTGTGGGTTATTCAGCCTCCAGATATTAGGTGCGTGTATTGTGTAATGTACAAGTGATATCCTTTGGTTTGTCCCAAGGGATGGCGGTTGTAACTCATCCATCAAGGAAGTTTCATTCGGAGTGTTGTTTTGCGATTGATGAATCTTATTGTTTCTCTATCATTCGGAGTATTAATTTTATTCTGTTTGAATATGTGCTCGAATTCATTCGAGACGCGAGAAGTC
>V300016263_L3_WHPEAkcfEAAARAA-541_1_paired_trimmed_paired_merged_contig_35286
ACTGCAGTAACCTTACTGTTCTCCCTTAGATCACCAACTATCTTCAAATCTATTACCTTTGGAGGTGCTGGCTTCACAACATGGGACCTTATCGAAACCGATTCCCCTTCTTGACCTTCAAAATTGATAGGTATATACACAAAAGCCAAGTGATGGCCAATATCTTCCTTAGTCAAAGTATACTCAGATGTACCAGTTGATACCAAAACGAGGTCTCCAGTGTCTTTATGCTCACATAACCATTCAAACTTGCTGGGACCCTCTCTTCCTCCAAAGTAATCACCAACTCCTCTGATGGTACTGCCTTCAACAACATCTCCAACAATGTGTACATTATTGACTGATGGAGGGGCTGATTTTACAAAATCGGTGTATTTATAATGAGGTTCTCCTTTGGCACCTTCTTCTGTCACTGGTGTGTACATAAAAACCAAACTTGAATCGATATCATCTATGGTCAATTTGTGCTCCTCATCTTCAGCTCCCGCAATAACCACAGGACTGCTATTCCATTTTCTCCTCAACCAACTAGAAACACCTTTCCCTGGAGTACCACCACACCACGCAACCTCTGTATGGCCTCTAATAATATTTCCCTCCACCAGATCTCCATGGACATCAAGATTCACAACCTTTGGGATTCCACTTCCTCGTTTAACTGGAGAAGATATAGCAAAAATAGGAGGATACTCCGTTTCTCCTAATACAGGAGTACACTCCACTTTTAAAATTTTACCGATATCGTCATGCTTAGGCCAGTAGACCTCTCCAGTGGCATCAGGAATAATGGTGAAATTTGAAGGAGTTCTTTCTCCTACAAACCATTGGTATTTTAAGATTAATTGTGGATCAGTTGCCAAAGTGTTCTCTTGTACAAAAGTGAACTGGCAGCGACAGGTATCTTGTTCAAATGGTTTCTCAACAGAGGCCTCCTTGACCAGGAAGCCAGGAGGCAAATGATCCTTCCATTGCTCAACAAGGAAACGAAAAGTTGAGTCTGCTGCATGGTCTGGACGGCAAAACTCCCAACCATCTCTAATGCACAAAGAGGTGTGTGCAGGATAGCGCTTTGCAATTGTAAGCTCTTCTCGGGAAAGATCTCTATCATTGAACTTTTTTAAGGTAGGGCCAACAAGCAAAATGGAAGCTGCTTCTAAGTGAGGCATTTTAAGAATGGGATTCTCCTCCACTCGTAAATGCTCAAGGACTGGTAAGTAGGGGAAACCCTTTAGAGTTGAAATTTTGTTTTTGCTGGCAGCTAATACCTGTAATCTAGGTTGGCTTGCCATTGTAAGAGACTTCAACTTATTTTGAGCGACAGAGAGAAACTCCAAATTAGGGAGCTGAGGGAGGCTTGCAAGTGACGTGATTTGGTTTCCAGCAAGATAAAGTTGCTGTAAGACTTTGCAATTTTCAAGAGGTTCAAATCCAGGCCCTTTGAAATCATTGAAGCTCAAATCCAGAACCTTTACTCGTGTCAATATTTCCACTCCCTCCAATGTAGACAATAGATTGTCTCTAAGATAAACAAACTCTAAATTTGGTGACAAGTTCAACCCGCTAGCCTTGAGGCTACGAACTCTGTGACCCCTAAGATCTAACCTCAGATCATCACCGGCTTTGATTTCCACTTGTGGAAGTACAATGAACCGAGAATCCCGGTGTTCAGGAGTTGCTGTTTTCCTACGTCCAGATAAACTAGAATTTCTATCAAGAGAAGAGGACAAAGAACCGGTTCTCAGCCCACTAGTAACTGCAGGTGATCGAGCTGATGGGGAAGAAAGCTTTGAGACCGACTTCCTGACTCCACTGCTAGCACTACTGTCCAATGAGGAAGTCGCCTTTCTTGAAGATGAAGAAGAAGTGGACAATGCTGGCCTCACGGCAGGATTCCTGATCGTCTCTTGTTTAGTTACACTCACATTAGATCCAGTTGATTTATTCAGGCTCCGGTCCAATGGCGATCCTGAAACCGACTTTCTAACCTCTGAAACGCTGGTTCTAGTCAAAGATTTAGTAGTAGCAGCTGAAGGCACTGAACTTCTTCTAAGCTCTGGGAGAGACCGCCTTACAGCGTCCGGAGTCTTTTTAACTGCAGCCGTAGTAGCAGTGTTTTGCATTCTTGCGGTGGAGACTGATGGCTTCTGAGGCAAAACTCCAGTGCTGTTGCGCCTTACAGGGACTGAATTCAAACTCCGGGTAGCGCCAGTTGCACTTGACTTGGTGACACTTAAATTAGGATCCAAACCACTTTTCGGGTCTACTTTCTGTCTAATGGAACTAGTTGGAACCGAGACCTTCGATGTCGCTGCACCACCAGGTTTCACATTTTTGGAAATACTTTTTGCAGTTTCTGATGAACAAACAGAGGACTGCTTCTTTGGAATGGGGACCTTTTCAACTGTCTCTTCGCCCGCAGGCACTAAACTGTCCTCCATTTTGGTTCACCACAAATGCGTTCAAAACCAAAAGAAGTCCAGAACTCGATAAAGATTGAAGCTTTTTTCAGGACCAAAACCCCAGTCCTTGTAAACAAAGGACCATACTTGGATCT
>V300016263_L3_WHPEAkcfEAAARAA-541_1_paired_trimmed_paired_merged_contig_35287
ATTGTTGGAGATGTTGTTGAAGGCAGTACTATCAGAGGAGTTGGTGATTACTTTGGAGGAAGAGAGGGTCCCAGCAAGTTTGAATGGTTATGTGAGGATAAAGACACTGGAGACCTTGTTTTGGTATCAACGGGTACACCTGAGTATACTTTGACCAAGGAAGATGTTGGCCATCGCTTGGCTTTTGTGTATATACCCATCAATTTGGAAGGTCAAGAAGGGGAATCTGTTTCGATAAGGTCCCATGTTGTGAAGCCAGCACCTCCAAAGGTAATAGATTTGAAGA
>V300016263_L3_WHPEAkcfEAAARAA-541_1_paired_trimmed_paired_merged_contig_35288
CGATGTATTCCACACGCTATTTTTGTTCTTTTTGGTCTGAAACTTAATAAGTAAGCAAACATAAAAGTAGGCAGACTGATTATTTCATACGTGGCAAAAATTCAGACGACAAAATTCTCTAAATCTCGTCGATATTTATTGCAAAACCAGAACCGCCAGAAATTCAGAAAAATAATACTATAAATAGAAACCAACGCTTTCTCCTCTCTTTCTCTGAACTCTCCTTCCGCCTCCTCCTTTGTGTTGCAGCTCGGCCAACTCTCGACCGTTCGATCTTTCAACATTACAAAATTCATGGATCATGAGAACGGAGCTGTGGCGGTGGAGATGCTATCCGATGATTTCGATCCCACGGCTGTGGTTGCGGAGCCTTTGCCTCCGGTTGTAACCAGCACCGACGACTGCGATCTCCTCGGAAAATTGGCCGAAGACCACAAAGGTAGTCGGGAGAAACAGATGGTTCTCGGCCGGAACGTGCACACCACGTGCCTCGCCGTGACGGAGCCCGAATCCAACGACGATTTCACTGGCGATAAGGAGGCGTACATGGCCA
>V300016263_L3_WHPEAkcfEAAARAA-541_1_paired_trimmed_paired_merged_contig_35289
CAGCTTTCATGGTTCCAACTGAGTTGCTTGCAGTCCAGCATTATGAGCACTTAAATAATCTGCTTGAAAATATGGAGGATGTTGAACGAAAACCTTCAATTGCTTTATTAACCGGCTCAACCCCATCAAAACAATCACGGATAATTCTTGAGGGTCTCAGGACTGGAGAGATATCGATGGTCATTGGAACCACCAGTTTGATATCTGACAAAATAGAGTTCTCTGCATTACGCATTGCAGTGGTGGATGAACAACATCGTTTTGGTGTGATCCAAAGAGGACGGCTTAACAGTAAGCTATACTATACCTCTGTAAATTCTAGAATGGTAGCCGCCAATTCAGATGTGACCTCCAAAGGCGACAACCATATGGCTCCTCATGTTCTTGCCATGTCAGCTA
>V300016263_L3_WHPEAkcfEAAARAA-541_1_paired_trimmed_paired_merged_contig_35290
TAGATTTTGCTTGCTACAATGAGTTGGCTGCACATGCCTCTGTGCTTTATAGACTAAAGCAATGTGAGTCTCTGCTATCTGGGATGGATGGGGATGCAAAGTGTTCATATGCTGTTAACGAAGACTGCAGAACTACCGTTTGGACATACCAAAATGGTAATGAGGACGGGGCATTGGATTCTTTCCAGCGGATGAACAACTTAAGAAGAAAAAGAAAATTTCATATGTTAGAAAATGCCGTGATGTATATAATGCTTTTGGACCCGGTTCTGAAGCTGAATCGGCTACTCTGCTGGCATTTGGGAGCCTTTTCACTGCACCTTACAAAGGTTCGGAGCTACACATCAGTATCCATGAAGCTCTGAGTGATCGAAGGATACAAACTCTGATTGACAAGATTGGATTCCTTCCTTTTAAACCGGAAATCATAAGTGCAGGAAAGAAGTTTGCTCATGATATTAGAAGGGCTCCTTTTCTTTGTGCACAGGTCAGATTGCTGGATGGAGAGCTCAAGAACCATTGGAAGGCTACTTT
>V300016263_L3_WHPEAkcfEAAARAA-541_1_paired_trimmed_paired_merged_contig_35291
AAAATTTCATATGTTAGAAAATGCCGTGATGTATATAATGCTTTTGGACCCGGTTCTGAAGCTGAATCGGCTACTCTGCTGGCATTTGGGAGCCTTTTCACTGCACCTTACAAAGGTTCGGAGCTACACATTAGTATCCATGAAGCTCCGAGTGATCGAAGGATACAAACTCTGATTGACAAGATTGGATTCCTTCCTTTTAAACCGGAAATCATAAGTGCAGGAAAGAAGTTTGCTCATGATATTAGAAGGGCTCCTTTTCTTTGTGCACGGGTCAGATTGCTAGATGGACAGTTCAAGAACCATTGGAAGGCTACTTT
>V300016263_L3_WHPEAkcfEAAARAA-541_1_paired_trimmed_paired_merged_contig_35292
TATAAAATTTCAAACTCCCATCAACACCCTAACTCCCTTTTCATTTTTTCATTTTTGTATACAAAATATTTCACCAAATTGTTATTTTTTTCCAATAAAAAATAGCAAAAGAAAACGATGGGCTGTATCATCGTCATCACCGACTTCGATCATCTATCCAGCATTAGTTATGGAGACCTGGTCAGAAAAATACCAAACCAACTCCCAGGGGGACTATTCCAG
>V300016263_L3_WHPEAkcfEAAARAA-541_1_paired_trimmed_paired_merged_contig_35293
TAACAACATCAATTTCATGAAAAAATACATTAATAAATATATATAAAAAAGCATGAGTTGCGTCGGGAGTTGGGACAAGAGAGACCATCTGCCGATTTGCAGATCATTTGACCAATCCAATATTTTTTTCATTATTTTCCACAATATTATTTTCCAATATTATTTTCATCATTTAACAACATCAAGGAAACCGATAATACAAGTTGACAACCCTAATCAGATGATATTTAACTAAATAACTGAAGCTACAGGGAGGGCGTGGGGGAGAGAGAGAGAGATATATAGAATACTTGAGAGAGAGAAACATTGGATTGG
>V300016263_L3_WHPEAkcfEAAARAA-541_1_paired_trimmed_paired_merged_contig_35294
CACTAAGACAAGCAAGCTCTCTGGTGTAAAAAGGAAAGTGGCAATCATAGTCAGCTGTGGGGCAGTAGTCACGGGAGTGCTAATACTAGGATTGGTTTTCTACATACGGAAGAAGAAATTGAAAGCACGAGGTAGAAATTATTCAGTTAAAAGATTAGTACGTTATGGTCAAGCTTTTGATTGATTCTTCTACTGTCTCAGGAAACATGAAAAACATACGTGAAAAGAACTTTGGTTTCGAAGGTGGAAGCGAGGACATGGAGTTGATAACATTTGATTTGGCCAC
>V300016263_L3_WHPEAkcfEAAARAA-541_1_paired_trimmed_paired_merged_contig_35295
ACAAAACAAGACGATTCTTCTCCTCTCTTTCTTGTGAGGAGAGAGAGAGAGTTGTTCGTGTTGTGAGAGATTAAGTCAAGGAGAGAGAACACAGCCATCTCTGTGTCCACCAGATTCTCTCACAGAAGTGCTTTTTCCTTGTTCCTGCTTTTTTCTGCAGCAGAAGCCTGAAAGCTTTGAGCTTTTGATTCAAAGTTCCAGCCTTTGGGGTTCAGTTCTCAGTTTTTCTCATTCTTGCATACCAGCAGTAAGGTTCATCGAGTGATAGTGAATGTGAACGTTAGGCTGAATGGGCTCAAAGTTCTCCTTATGTGCACATGATGTTCCTAAATGTTGGCAATGAAGAATAAAGTTGAGGGAGTGCCTAAGAAGACACTAGTTGGCACACTTAATATAACGAACATTCACCCTGCTCTATTTACTTAATGATCAGATGCGAACCAGATGAGTGAATTTGGGGCTTCCAAAGCTACGTCTTCATCATTTCCGCGTCTCCATACCCATCTTGGCGACAAGTATTCCAATTTGCC
>V300016263_L3_WHPEAkcfEAAARAA-541_1_paired_trimmed_paired_merged_contig_35296
GGCCTCTGCTGAAGCAGACACGTTCTTTTGTTTTGTTGAATTATTGAGTGGCTTCCGTGACCATTTCTGTCAGCAACTCGATAATAGTGTTGTTGGAATTCGTTCCACAATAACAAGATTGTCACAACTTTTGAAGGAACATGATGAAGAGCTATGGCGTCATCTCGAGATCACAACCAAAGTCAATCCCCAATTTTATGCATTTA
>V300016263_L3_WHPEAkcfEAAARAA-541_1_paired_trimmed_paired_merged_contig_35297
TTGAAAGTCTCGGACTTCGGGCTCACCGCCGTGACGGAGCAGGTCCGGCCCGACGGTCTACTCTACACGCTTTGCGGGACTCCTGCGTACGTGGCGCCGGAGATTCTCGAGAAGAAGGGGTACGACGGCGCGAAGATCGACATCTGGTCGTGCGGCATCGTTTTGTTCGTGCTTAACGCCGGTTACCTGCCGTTTAACGACCCGAATCTCATGGTGATGTACCGGAAAATTTACAAGGGAGATTATCGGGTCCCGAAATGGACGTCGCCCGATCTGAAGCGCCTGATATCTCGGCTTCTCGACACGAACTCCGAGACGCGGATAACCGTCGACGAGATTTTGAAGGACCCGTGGT
>V300016263_L3_WHPEAkcfEAAARAA-541_1_paired_trimmed_paired_merged_contig_35298
GGAAGGAGAGGCAACTGCTCGAGCAGTTCGACTAGCAGGTTTTGTGAATACTCCCCTTTATGTAGTTCATGTGATGAGCATTGATGCTATGGAAGAAATTTCTAAAGCTCGCAAATCAGGGCAGAAGGTGATTGGCGAGACAGTACTTTCTGGGTTAGTGCTTAATGATTCTTGGCTTTGGGATCCCGACTTTATCACTGCTGCTAAGTATGTTATGAGTCCCCCTATAAGGGCAACTGGACATGACAAAGCCCTTCAAGC
>V300016263_L3_WHPEAkcfEAAARAA-541_1_paired_trimmed_paired_merged_contig_35299
GGAAGGAGAGGCAACTGCTCGAGCAATTCGACTAGCAGGTTTTGTGAATACTCCCCTTTATGTAGTTCATGTGATGAGCGTTGATGCTATGGAAGAAATTTCTAAAGCTCGCAAATCAGGGCAGAAGGTGATTGGCGAGACAGTACTTTCTGGGTTAGTGCTTAATGATTCTTGGCTTTGGGATCCCGACTTTATCACTGCTGCTAAGTATGTTATGAGTCCCCCTATAAGGGCAGCTGGACATGACAAAGCCCTTCAAGCTGCCCTTTCAATGGGAGTTCTGCAGCTTGTAGGAACGGATCATTG
>V300016263_L3_WHPEAkcfEAAARAA-541_1_paired_trimmed_paired_merged_contig_35300
TGTGTTAAACGTGGACAATAAATGGTGTCTTTGGGTGTGTATTTAAATTAAAATTATAATAAAAACAGCGCAGAAAATTGGCTAACATTTGAAAGCAATGAATGCTGTGGGATTTGTATATAATTGTACGAACAGTGTTACGAGGAAGCGAAATGGGTTATGGAAGTGTTGGCCAAATCTGAAAACAAAATAGAACGAAAAAAAGAAAGAGCGCCGAAAGCTGCAGAGCTCTGTTTTTCTTCTCGGTTGATGCTTCTTTCTTTTCCCTTCTCCCTCTCTCCTCTCTCCTCTCACCGCCCTGTTTCTCTCTCTAAAAATCTGAAAGCAGAGAGCAAGGGAATCAAGAGTGAGAGAGCACGGAGGAAGCAGTGTGGGTCCGGTCACAGAAGAAGAAGAAGAGAGATAGAGAGCAGAATAGGCGTAGATAGACCGTGGGAACCTCAGAAAAAAGAAATAAAATCTCAAAAAATAAGAAAAAAAAAAAGGAAGAAAAGTTGTGGTCTTTAATTAGGGTATCTTCTTGAAAGACCACCATTGTTCTTCAATCATTCATTCATTCTGCGTATCCGTACGGTCTATCCACTCCTCTCTTTCTCTCTCTCTCTCTCTCTCTCTCTCTCGCCTTTCGTTTTCGATTTAATTATTGTTGTTGTTTGGTTGGATTCAGCTGAATTTTAAATTTTTATACAATTATTTTAGTTATATAGATTGTTATACATATTATTTATAAAGATATAGTCTGAAATATATACTGGAGTTTAGCAATGGAGGAGGCTAGGGTTTCAGGGGACACTGGGAATGGTGCTCCCAGTGAGGGGGCTGTTCGGCCCTCGTACTGGTTGGATGCTTGTGAGGACATACCGTGTGCTGTAATTGGTGATTTCGTGGAGTTCTGTGAACCTCCAGTTTGTGGTCCTCCTCCTGTGGTGGCGGCGGCCAATGGCAATGGCTGCAGCCAGGAGGAGGATGGGTTGGTGGGCGATTTTTTCGGGGGGATTGATCACTTTCTCGACAGTTTCAAGAGTGGAGCTGGCCTCCCTGGTGTGACTGATCCGAACTTGGATGTGAATGCCAATGGTGTTATTGGCAATGCTGCTGTTGAGGGTTGTGCTAAGATTGAGCCACCTGTGGTTGTGCAGTGGGGGAATGTTGATGACACGGTTGGACACAATGTTTGGAGTGGAGGGAGGAATTCAGAGGGTGATAATGGAGAGAGTAAGGATGATCGGTGTGGTTATCACAGGTATGAGAAGAGGAAGGGCAATGGGGTTGTGAGGAAGAGAGATATGGATGGTGAGGAGAGGTTCTTTAAGAGGGTTGCTTTGGATAATGGTAGGAATGAGAGGTATAGTTCCGGTAGAGGGCAATATAACATGAGGGACAAAAGTTTTAGTAGGAAGAGGCCTTGTGATTCTGAGGATATTGATTGGAGGGATAGAGATAGAGATAGAGATCGGATTAGGAGAAGAGAGAATTATGGTAGTTATTATAGGAGGGAGGTTGGTAGAGATAGGGAGGCAAAGGGTTATTGGGAGAGGGATAAGTTGGGAACCATTGAGCTTGTTTTCCGATTAGGAACTTACGAACCTGATCATAACAAAGAGGGTAGGATAGCCGATGTCAAAAACAAGGAATGCAATGGGAAGGCTGACAAGAAACCCGAAGAGGTTAAAGAAAAAACTCCCGAGGAACAAGTCAGAAAGTATCAATTGGATGTGCTCGAACAGTCAAAGAAGAGAAATACAATAGCTTTTCTTGAAACTGGGGCCGGAAAGACACTCATTGCTGTTCTCCTCATGCAAAGTGTTTGCAATGATATGCAGCAAAAGCAGAACAAAAAGATGCTCTCTGTATTTATCGTTCCTAAAGTTCCCCTTGTTTATCAGCAAGCAGAAGTTATTCGTGAGGTAACTGGTTTCCAAGTGGGCCATTATTGTGGTGAGATGGGCCAAGATTTCTGGGACGCCCGAAGATGGCAGCATGAATTCGACACAAAACAGGTTCTGTTAATGACAGCTCAAATTCTGTTGAACATTCTGAGGCACAGCATCATAAAAATGGAAGCAATCAATCTCTTGATTCTGGATGAGTGTCATCACGCTGTGAAGAAACATCCATATTCTTTAGTGATGTCTGAGTTCTATCATACAACCCCAAAGGAGAAAAGGCCGTCTGTATTTGGAATGACTGCTTCTCCTGTTAATTTAAAAGGTGTTTCCAGCCAAATAGATTGTGCAATAAAGATTCGTAATCTTGAAAGTAAACTAGATTCCATAGTTTGTACCATAAAGGACCGCAAGGAGCTTGAAAAGCATGTTCCAATGCCCTCCGAAACAGTGGTGCAGTATGATAAAGGAGCTAGCTTATGGTCCCTTCATGAGCAGCTAAAAAAAATGGAAGCGGAAGTTGAAGAAGCTGCAAAGTTCAGCTCTAGGAAAAGTAAATGGCAGTTTATGGGAG
>V300016263_L3_WHPEAkcfEAAARAA-541_1_paired_trimmed_paired_merged_contig_35301
AATTAAAAATTTCTCGAAAATGGAGGCAGCTTTTGGCAAATAGTAGTGGTCCCCTCCATTTTTCCGTTTCTTCCCCCTGCTTTTTACTCCTCTCTCTCCTCAGCTCACTCTCTCTGTCCTCAGCTCAGCTCAGCCCTCAACGAACTGTACGAATGGAGGGTAAGAAAACCCGTATAATTTAAAAACAGGACACCCAAAACAAGCAA
>V300016263_L3_WHPEAkcfEAAARAA-541_1_paired_trimmed_paired_merged_contig_35302
TATTTGAAAGATTGATGTTACAAGTGCTATGCTACAAGACTGCATCTGGATTGAGTGAGTGTTTCAAAATTGGAAGAGATAATTAAACGTCACCTTCACGATCGCCTAACAACAGCCGTTGCAAAGCACGGATGGTGGTTGAACTCGAAAGAAACCTTGAGTGAGGGGTCTTGGGCTCCGGCTCGGCTAATCACGTTTAAGGCAATGCTATTGTGCTCAGCTACTTGCTCTAGCCTTCGTAGTTCGGCCAATTTTTCTGGGTCGTTTGAAAAACTACTCTTGATCTCCTTTGCAATCCTCTGAGCATCCTTAAAGTAATCATTCATTACTAGGTTTGATAAACGAGCTTGGGTTGTAGATTCCACGAACAGGGAGAACGAGACATGGTCAGGAATGCAAGCTCTCTGTAGGAGCTCAAACTGCTGAATAAACCTCTCATGCTCAGTATTAAAAGGGCTTCGACTTTGTACAAGCATGCGGTCATTCTTCAAAGCAGCAAGCATCATTGTAAGTCCTTCAGCAAGACATATTTGGCACTGAAGAAACAAAACTGCAGGTGGAATCCGATAATCTCGTGCCACATCTTTAACAGAATCCCTTTTCTTCTTTCCTTTCCGTTTACCACTGTCATTGCAAAC
>V300016263_L3_WHPEAkcfEAAARAA-541_1_paired_trimmed_paired_merged_contig_35303
CGCTAACCAACCACCTCCACTACCACAAGCGACGAACACGAACGACCACCGCGACGGCGACGGCGACGTCCACCCCCTCTCTTCCCCTTTGTCTCGTCGTGGGTTGGTGCGAATCCTCTCTCACTGTTCGTATTGTCTTGCAATACACCCTACGTATTACCTTCCTGAATACAATACAGACTCATCAAAGAAGTGTGAGAACTGAAGGTTTCTTGGATTGCAATGGCAGCTTCTGCAAAACCTCTGACTGCTGAGGACCATACTTTAAACGGGGAGTGGACAGTCGTTTCATCTCGTCGTGGAGTCAAAAGAAGAAACACGCCCAGAATGCCAACCCTAGCGCAAAAGCTACAGCAACAGCAGCAGGAGCCTTGGGCTCCAACTGATTTCGAAATCAATTTTGTCCGAGAATCAAAACTGATGCAGAAGATGCAGATCTGTATGAAGAAATTGGAGATGTCTCAGTTCTTTCTCAATTTACTGGATCAAATTGGAACTCCGGAACTGACGAATTGCTTCCATAGGGTTTTGAGCTCTGAATCAAAGATGAACGTGGTGATATATGGAATTGGCAGCCTTGAGACCTACGAGTCACCTCGATTGCAGTTGAGCCTTGCGATCTTGCTGAAGAGAAATGTCAGTTGGATTGGAGATATAGAGGTGTTTGATCCTGTTCTTTCTGCCACCGAAACTCGTGTTTTGGAAGCTCTTGGCTGCTCTGTGCTGTCTATAAACGAGCAAGGCCGGCGTCGGGCTCAAAAGCCGATGATGTTCTTCATGCCACATTGTGAGGCAGAGTTGTATGATAATCTTCTGCAGGCGAATTGGGAAGTGCAGCTGTTGGATTGCATTGTATTGTTTGGGAATAGCTTTGATACGTATGAGCATCACCTGTCAGAGTTTAAGAACTCAGCCATTGTCGACTCGACGACGCATATCTTGGCTGCTCGAAAATTCACAGATGAGTTTGGAATTAAGACAGTTTCTGATGATTATTTTGGCGCTTTTCATGATTCAAGTTGGCATTTTTTCAGCCCTGTCCTTGAGACAGAGCTGCAGTTGAGCAGATTATGATTATTTGATTGGTATCGAGAAATTTTATTGATGATGGAAGAAACAAATTAAGGCAGTTTTGGATTGATTATTTTGGTTGTTTCCAAGATTCAAGTTGGCATATTGTCAGCCCTGACCTCGCAACTGACATGTAGTTCAGCGATGTTCTGTGATATGTAAGGGAATCATGAACATGCCAAATATGATCCATATAAACATTGGCCTTTACTGTTGGTTATCTCAAATTGTTTGTTCTCGAA
>V300016263_L3_WHPEAkcfEAAARAA-541_1_paired_trimmed_paired_merged_contig_35304
TCATATTCTCTAATATTTTTTTCTTGAAGGGAAAAATTGCCCCATTCCTGTTTTCGTTCTGCATGTTCTAGGTCACTTTGGTTCTTGGGATCCGCATGCCTGTTAACTTGTTTATGAAATAAGACTCGAGTGGTCCTGATTTTCCAATATTGAACTCACTTGTCTGTGAGTCGTGCAATATTAAGTGCATTGAACACTATTAGTGTGGAGAGAAATTGCCTACTAAACTCCGCCCGAACATATTCAAGTAGCACGTCACTTACTCTAGGCTTGTATTAAA
>V300016263_L3_WHPEAkcfEAAARAA-541_1_paired_trimmed_paired_merged_contig_35305
AGTTTAGTAAAATACGAAGTTACAACAGTCAGAGGCATCAAAACTCAAAGTTTTCACGCTGCTATCTATAGAAATCTCGTGCCCTTTGTCAGTTGCCCAATCGATACGAGCTCTTAAGTTCGTGCTGCAAACAAAACAGCACATCAAAACAATCTTCGTCATTGTAATTACCGGTCAGCGTGGCAGCTAGCAGGGTCTTCAGCCAGCTCTCGTGGAGAGTAGAAAACTCTGATCTCTGTTCGCTGGTCTTGAAACTTTGTCCAATGGATTTCTTCATTACTTGGCCGGCCTTTGAAGCTGCTTCGACCACCTGCTCTGGGATCCCAGCCATCATTGCTACTTGCAGTCCGTAACTCTCTGGGCATGCCCCATTGGTAAGGCGATAGAGAAATACCAGCTCTTGGTCACTTTTCGAAGGGCATGCAGATTTTGACTTGAAAGAACATGCCATGTGTTGTAATGTAACGTGTGGATGAGAAGCGAATTCCTTGGTTAGCGGGTGATAGTGAGTCGCAAACAATAATCTGCAGTTAATCTTCTCGACAAGATGGCGAAAGACAGCATATGCAATTGCGTATCCATCAAAAGTGCTCGTTCCACGACCCAATTCATCAAGAATAACCAAAGAATCTTGAGTGGCATGTTGAAGAACTGATGCTGTTTCTGTGCATTCCACAAAGAACGTACTCTCGCCAGTCATGATACGATCAGTGGCACCAAGCCGTGTGAAGATGACATCTACAAGTGAGAGAACACATGTCTCACAAGGCACGTAACAACCCAGCTGGGCTAGTATAACAGCAAGACATGTGGCGCGAAGAATAGTTGATTTTCCACCCATATTTGGCCCAGTCAGTAGTAAAGTGCGTGGATGATGGCCATCTGTACCCTCGCCTAGGACCATGTCATTTGGGACAGGCAGTCCTCCATTTTCCCCAAGAGCAAATGGATGCCATAGTCCTTTAGTAGCAAGTGTAGGACTTTGGTTCTCTCCATTCAAAGTCATATCTTCTGATTGAGGCAAAATAACAGGTCTGGACATGGTCCCAGATGGGAAACTTGCAGTAACTGCAAAAGATCTTAGTATATCAATACAGTTGATGGCATGTATGGCATCAGACCATTCTTTTACTTTCTCGATAAATAGCTCAATCAGGATGGAGAGTGTTTCGGCATGTGAATCAGTTGCCTCGTGATTCTGGTAATTTGGGAATTCACTATCTACAGCAGCTTCAAATTGGGTAAGATGTTGATCAAGCCCATCACTGCCACTCAGACTTGGAACTTTAAATACTTTTGATAATCGTTCAATGATATGCCCTTCATTCTGTAATAGCTTTAACAAATCCAATCCAGATCTCAGGCCCTTCACAAGAGTCCCAAACACTTTCACTCTCTGTTTCAATACTTTTTTGCCAAACAACGGGAGTAGGAGAGAAGCTGAGGACTGAACACTTGCCCTAATCCGTCCGAGTAACCTTTCTAGGTCTGGAATCTTGCGAAGATATTGAGCAATAAGAGGTATCATTTCTGGATGTACCAGTAGATCTTCAACTACATCAAGCCTATTATTAATGGTTTCAACAGATTTCAGAGGATGGCAGAGCCACTTCCTCAAAAGCCGCTTACCGGATGATGTTACACAGTTATCAAGATATGCGTACAGTGTACCTGATGGACCACCATCAGCATTATTACTGAAAATTTCCAGATTTACCAGTGTCTGTCCATCCATTTTGAGGCAACCCCTATAAACTTGGTAAGGTAATATATCTCCATTTCGTAAAGCATCATCTAACATCAACCTGGATAGATGGCCAATAAGAACGCCAAGTGCAGATAAAGTGATTTCATGGTGTATCTCACTGTCAAGTCCATGATTCCATGAATTAGAAGACCCTTTGAAGTACCCTTTCAACTGAATTACATTTCTAACTTCAGAAGCATCCGAAAAATCAGTGAGTGACTGCACTGGAGTCAGTTGCAGTGCAGCAGAACCTGTTGAGTACTTTTTTAAGGCTTTTTGAGCTTCTCTTGACAGCCCTCTACTTTCATATATAACTTCTTTAGGTGACACTTGCATCAATAAAGCCCCCAAAGCAGCACAGGAGGCATCGTCACTTATGGCACCAATCCAGAACTTTAAAGCAGCACAATCAACAAAAGCAAATCCATATACAACTGAACCATTATGCACCTCAGAGCTCACCTCTTTTAATGCAAGAAGATGAACAGCATCAGGCCCAATATTTCCGTCAGTTGTGGTTGATGGTGTGACTACCTGAACCAGCTTTCTCGGAATGACAGCTTTGGCACCTCTGGCTTTTGCTTGATCAGAAGTCTCCAGCTGCTCTATCCTTCCAACTTTATAGCCACGCACAACCAGCTTTTCGATAGCATCATCAATCCCACTTTCAGAGATACCAACCTGACGACATTTCCCTACACCACTTAAGGTCATTTTCCAATCAAGCTCCTTATGGCCAATTTCAGCATCTAGTTCATAAAGCTCATAAAATTTTCCCACTTTGAAGAAAAGAACAACATCCATATATTGACACTTGACATCCCAATATTGTCTTTGCGATGCTGACATCTTCTTCAAAGCATCAGGTGGTATATACAGTGTTGTTTTGTCATAGAGAGGATCATCAGGCCGCCTTCTATTTCCATCTCTGATTCGGGACGGGTCAAGCCACTCAAACTTGCTAGCCATGTCAGATGCTTCTCCATTACTCTTGTCCAAGGCTGCTGCTGGCTCCTGAAGAAGTTTCAATCTTTTGCTAGAATTTTGCAACGGACCATCTAACTTATCCCCAAACTTCGGAATATCATCTTGAATCCGTTTCATTCGGGGAACCAGACGCTGTGCCCCAGGCGTTTCTGGCCCGACAATGTCACTTTCAATATGCACAACAGAAGCTTCACCAGTTTTCTTATTGGAATTGGTAACACTTTTGTTAAATAGAAAATGTTGAGATGCCACTGATTGTTCACACAATCCTTGAGGCTCGGTAAATTTACCAGACTCTGTACAACCGTTAGAGGAACCAGCATTTGATTGCTTCCTCTGGCTCTGAGGAGCTTTTTGCGTATCATCGACCTTCATAAATTTAAGCATGATACGGCCAAATGGAGACGACTCTTTCAGGCTCTCCACATTCACAGGCAAAATCTGACGTGGAGCCTTCTCCGGCGGAGTGTCAGTTCCGGTAACTTCAAGAGCCGCCGTAGTATGCTTAGAAACGGAGGTCTTTTGTTCCTGCTGCGTCACCGGAAGCTGAGAAGCTCGGCGGCCGTTTGGTGCAGTTGCGGCGTCGGAGCTCTGCTTTTCGGGCGAGGGTTTCTTGAAGAAGGAGAGGATCGACTGCTGGCGTTGCATTTTTCCGATTCGCAGAGAGAGAATGCTGATTGCTGAGCGCGAATGTGGAACTGGAATTTATACCGAAATGTGGAATTGGCGCCACATATTGGGAGTGAAGTTAAATTGCGCGGGTGATTTTTGACCTAAGTGACACTTTACCTTCTGGCAAATATGCCCTCATCTGCAAAAACAACCAATTCGCAGCTCGCCACC
>V300016263_L3_WHPEAkcfEAAARAA-541_1_paired_trimmed_paired_merged_contig_35306
TGAAGACTGGGACGCTTTCTCTCGAAGCGAGAGACAAACAAAGGCAGCATATGAGATTGCAACAGCGGCAAGCATAACGATCAGCATTGCCTGCAATGAGATGTATGAACTGATAAAGAAGACGACTGCAATCGAAGCACTCTGCCAGACCTTGAGCTGCGCAAATGCTCCTTCCGTGTCGTTCTTGAAGAATATCGCAAGCAAAGCACTGAGCTGTGTGTTTAAGACTCCATCACCAACACCCAATACAGCTGCCATTATAAGAGGGTAGACAATTCCGAGGACACCACTCTCCGCGCTGTATCCTAGAAGAATCCACAGGAATATTATAGCCTGAAGGAGGACTCCACCGGAAATTATAATAGTAATGGACTTGAGACCGGAGGTAAGTCGACCAGCAGCCAGTGAACA
>V300016263_L3_WHPEAkcfEAAARAA-541_1_paired_trimmed_paired_merged_contig_35307
CTCTTATAATGGCAGCTGTATTGGGCGTTGGTGATGGAGTCTTAAACACACAGCTCAGTGCTTTGCTTGGGATATTCTTCAAGACCGACACGGAAGGAGCATTTGCACAGCTCAAGGTCTGGCAGAGTGCTTCGATTGCAGTCGTCTTCTTTATCAGTTCATACATCTCATTGCAGGCAATGCTGATCGTTATGCTTGCCGCTGTTGCAATCTCATATGCTGCCTTTGTTTGTCTCTCGCATCGAGAGAAAGCGTCCCAGTCTTCA
>V300016263_L3_WHPEAkcfEAAARAA-541_1_paired_trimmed_paired_merged_contig_35308
GCATCAATGTTGAGATGGGAGAAACCGTCAAAGTTCATCACAGTCAACTTCTCAAGCAGAGGACATCGAAGAACCATATTTTCAAAGACATCTTGGGCCAGGGTAACATGCTGAAGGTCAAGGCTCTTCAAACTCTTGAAGCCTTTGAAAGTCGATGGAGGTTTAAGCAAACAATTAAACAACTCTAAATGAGTCATATCCTGGCAAGAAAATAAGCATGAGGGCATTTTGTAGCGCTGCCCTTTCCAAATTTCAAGTATGAACTCTTTGATAGAGCTTCTTGACAGATGAAGAATCCACCGATCGATATCAGTAGTGGCCAGAAAGTCCCTGTTTGACAGCTTGAACTTGTGTACGGGACCAATGTGAAGTAAAAGCACATGATCAACAATGTTGACGAAGGTTGATTGGTTTTGAGGCGAGACACAGTGGTTATCAAACACAAGCTGTGGAAGCATAGCAGGTCTGTACCTCCACTTGGCCGACAAAACACTTGTTCGCACTGCCTCCCTAATTGGCAAACATGACAAAATTTGATCTATAACATGACACGGTAGGTTGCTAATTCTATCCAAATCCATCTC
>V300016263_L3_WHPEAkcfEAAARAA-541_1_paired_trimmed_paired_merged_contig_35309
AAGAGGCGAGCCATCTTGTCAGTCTGTTGTTTTCAGATCTCCTATCATCGTCCTTGCTTAAATCTTGCTGTAAATTCTTCACTATTCATCTTTAGGAGATGTTTGAGTCATGGAATTTCCTTAGGAGCAACACATACAAGGCCTTTTCCTGACTATTCCCCCAAGAAACCGTCCATCAAAGATGCCGAACTTGTACATCACATCTCCACCACAATTAAGCTTCGCTGCTCTGAGCCTTTTTGCAGTATTCTGAAGCCTTATG
>V300016263_L3_WHPEAkcfEAAARAA-541_1_paired_trimmed_paired_merged_contig_35310
GCACACATGCTCCTATAAATTTCCGCTGTAGTACGCATATTATTTCTAATGCAGTACTGCTTCATGAGAGAATTGTAGGTTGCCGCATTAGGCACTATACCCTTCTCCAACATCCACTTAAGTAGCCTCTCAGCATCTTCCACCATTCCTGACATACAAAATCCATTCATAAGCACATTGAATGTAACAACTGTAGGTTGAAGCCCTCTATCGAGCATCTCACGCAGGACCTTCTGAGCCTTAGCCATGTCCCTCATCTTACAATATGCATCCATCAGAGTGGTACAAGTAATAGTGTCAGGACAGGGCCCTGCACCCTCCATTTGTTCCACCAATTTTTCTGCCTCCACTATGTTTCCCAACTTACAAAGGCCGTTAACAATTGAGTTGTAAGTGAAGACATTAAGTTGAAGGCCCTTCCTGCACACCTCATGAAGAAGTTCATTTGCTACATCTACCTCCCCTCTTTTACAAAGGCCATCAGCCAATGCCGTATAAGTGACAACATTTGGGGTAAGCCCCATATTAACCATCTGGTTGTGAAGCGAAAACGCCTCTTTCATCTCGCCTGTTTTGCAATAACCATCAATAAGGGCTGTATAAGTAACTTCATCTGGTTCTAATCCTCTGCTAACCATTTCATGGAAGAGCTTATCTGCTTCTGTCATCTTCCCTATTTGACAAAATCCATGAATAATAGCAGTATATGTAATATAATCAGGGATTATTTTCCTATCCCGCATTTCGTCAAATAGCCTATATGCAGCAGGAATATTACCCAACTTACAGAATCCATCAATTAGAGTAGTGTAGACGACATTACCAGGAAGTACTCCCAGAACCATCATCTCCCTCAGTAACCCTTCTGCTTCAGATAGTTTACCTGTTTTACACAGAAAGAGTATTATGCCGTTATATGTATAGGAATTTTGCTTCAATCCTTTTATTTTCATTTCCTCTATGAGCTTCAAAACCTTCTGCAGTTCTCCAACATAACAATATCTGCTGATTAAAGTACTATAACTTACAACATCAGGTACACAGCCCCTCAACTCCATTTGCAGGAGTAAATGGTGGGCCTCTTTTATTTTCCCTAATCGACAAAGACAATGAATGATAATATTGTATGATGTGGTGTTCCAATGAATACCCACTTCAGGGTATTCGATGAAGAATTTTATTGCCATCTCAATCCCATCAAAGGTGTTTGATAGCCGAGTAAGAAATAAATTACAGGAATCAACAGAGATAACCAACCCATAGCTCAACAATTTCTCAAAAAGCTTTCTTGCTTCATTGAGCATCTCAGTTTCAACAAGGACCCGGAAGAAAACATCAAACACATGGGTATCTGAACCCCAATCCTTGTAAGTGTATATCAACCGATCAGAAAAGTGAGCGAATGAAAGACCAACATCTAACTTGGGTTTTGCCCAAAAATTATGAATGAGCTCATGCGCTGTTTTAAGATCCTTTGATGCTGCAGCAATTTGTACAACGACACAACAGGCTTCTAATGATGGGTCCTTTCGTAAGCATGCCCAGTCAAAGAAATCCAGAACTAGTTTATAGTCATTCTTAATATTCATGAGAACCCAAATAAGATGGTCAGACCTGAAATGAGATTCATAAGGCTTCAGAATACTGCAAAAAGGCTCAGAGCAGCGAAGCTTAATTGTGGTGGAGATGCGATGTACAAGTTCGGCATCTTTGATGGTAGGTTTCTTGGGTGAATAGTCAGGAAAAGGCCTTGTATCTTTTGATCCTAAAGAAATTCCATGACTTAAAAACCTCCTAAAGACGAATAGAGAAGAATTTACAGCAATATTTAAGCGGGGACGATGACAGGAGATCTGAAAACAATAGACTGACAAAATGGCGCACCTCTTCATGTCTATCAGAGGAAC
>V300016263_L3_WHPEAkcfEAAARAA-541_1_paired_trimmed_paired_merged_contig_35311
GCACACATGCTCCTATAAATTTCCGTCGTAGTACGCATATTATTTCTAATGCAGTACTGCTTCATGAGAGAATTGTAGGTTGCGGCATTAGGTACTATACCCTTCTCCAACATCCACTTGAGTAGCCTCTCAGCATCTTCCACCATTCCTGACAAACAAAATCCATTCATCAGCACATTGAATGTGACAACTGTAGGTTGAAGCCCTCTATCAAGCATCTCACGCAGGACCTTCTGAGCCTTGGTCATGTCTCTCATCTTACAATATGCATCCATCAAAGTGGTATAAGTAATAGTATCAGGACAGGGCCCTGCAGCCTCCATTTGTTCCACCAATTTTTCTGCCTCCGCTATGTTTCCCGACTTACAAAGGCCGTTAATAATTGAGTTGTAAGTGCAGACATTAAGCTGAAGGCCCTTCCTACACACCTCATGAAGAAGTTCATTTGCTACATCTACCTCCCCTCTTTTACAAAGGCCATCAGCCAGTGCCGTATAAGTGACAACATTTGGGGTAAGCCCCATGTTAACCATCTGGTTGTGAAGAGAAAACGCCTCTATCATCTCACCTGCTTTGCAATAACCATCAATAAGTGCTGTATAAGTAACTTCATCTGGCTCTAATCCTCTGCTAACCATTTCATTGAAGAGCTTATCTGCTTCTGTCATCTTCCCTATTTGACAAAATCCATGAATAAGGGCAGTATATGTTATATAATCGGGGACAACTTTCCTACCCCGCATTTCGTCAAATAGCCTACTTGCAGCAGGAACATTCCCCGACTTACAGAATCCATCAATTAGAGTAGTGTAGACAACATTATCAGGAAGTATTCCCAAAACCATCATCTCCCTCAGTAACATTTCTGCTTCAGATAGTTTACCAGTCTTACATAGAAGGAGTATTATGCTGTTATAGGTATAGGAATTTTGCATCAATCCTTTTATTTTCATTTCCTCGATGAGCTTCAACACCTTCTGTAGTTCTCCAACATAACAATATCTGCTGATTAAAGTACTATAACTTACAACATCAGGTATACAACCCCTCAACTCCATTTGCAGGAGTAAATGGTGGGCTTCTTTTATTTTCCCTAATCGACAAAGACAATGAATGATAATATTGTATGATATGGTGTTCCAGTGAGAACCCACTTCAGGATATTCATTGAAAAAATTTATTGCCATCTCAATCCCATCAAAGGTGCTTGATAGCCGAGTAAGAAATAAATTACAGGAATCAACAGAGATAACCAACCCATAGCTCAACAATTTATCAAAAAGCTTTCTTGCTTCATTGAGCATCCCAGTTTCAACAAGGACCTGGAAGTAAACATCAAACACATGGGGATCTGAACCCCAATCCTTGTAAGTGTATATCAACCGATCAGAAAAGCGAGCGAATGAAACACTAACATCTAACTTGGGTTTTGCCCAAAAATTATGAATAAGCTCATGCGCTGTTTTAAGATCCTTTGATGCTGCAGCAATTTGTACAACGACACAGTGGGCTTCTAATGATGGGTCCCTTCGTAAGCATGCCCAGTCAAACAAATCCAACACTAGTTTATAGTCATTCTTAATATTCATGAGGACCCAAATAAGATGGTCAGACCTGAAATGAGATTCATAAGGCTTCAGAATACTGCAAAA
>V300016263_L3_WHPEAkcfEAAARAA-541_1_paired_trimmed_paired_merged_contig_35312
TTGAAAAAGCACCATATGAACATTATAAAAGTGTGGAAGAATGGTGAAATAGCATAAACGCATCATGCGTTAATGTAAAAGAGAATCGGCTATTACCACCCCAAAAAAGTTATCATATATTCTTGCCATACTTAGGTGTCAGATAATTCTCAATTCGATGATGAAATTGCTAGTGTACGCGGCCTGGACCCATAAAGCAACTAGATTGAATCTATATTTCCTGCTTTAGTGATCAATCTGTAAAGGGTCCAGGCCGAAAACACGAGTAATCTCAACAGACAAATATTCCTGCTGTCCACTATACTTCTTTGATGTTCTTTATTTCGTCAAAAGGTCTATGAACGAACTATCAGGGTTCCCTAGAACTTTTGAATCCACAAAAAAAATGAAGCTTTTAAAGCAAAGGGACACTTCTACTAATTCAGCCAAATATTACGGAATTGAAATTCTAATTTTCGAAGATTTGACATCTACCATCTATGAACATCGGCCAACTACAGGAAGAAGAAGAGAATGAATAGCAGCCGCTATAATATCTGCGGGCGGGCAAGCGACTCGTTTAATCCATATCAAGGAACTCCATTCTTTTTCTCATTGTACCTTTAAGATCAGAAGCTTCTCTTTCTGCTTTCTGTGCCCTTTTAATTTCTGCAGCTGAAACACGAGTCATGTGTGGGGGAAGTTCCTCCCTTTCCGAATCCAGCTCGCCAATTAGAACAACATTCTCCCCACGGATGACGTAAAGACCCAAGGGGATGTCACAGTAAAGATCCCCAACAATGACTCTCTCACATGCACCCTCGAGAACGGCATTGGCGAATTGATCAAAAGACCGAAGTATCCCCAAAAGTTTTCGACCATCACGGAGCAGCACAAGAAGCTTCTTGTCAAGGTAGCTTGCAAGAGATGTGGAAAGGTAGACATCTTCTGGGCCTGCCCAAGACATTGATGCTTCTTCTCAACTCCAAAAACTCGAACTTTTTCGGTTTCTCAAAAATCACCGAAAAATTCACCAATTTCCAAACCAACAATGGCATTGGCAGCTCAGCCTTTTCTCCGAAGCCTCCCCAAAACCCTTCAATTTTCCCCCAAAATAACGACTCCTAATCCGAGAACCAGAAATTTGAACAAAAGACCGAAACTTTAACGAACTGAGCAAGAAAATCCTAGCCTTTTCAGATCCAAAAACCTTAGAATTTGAGGAGAGTCAGAGGATTGGAGGTCTCTCTTCCGGATTGGTGGGACTGGATAGAGTTTTAATAAAAAATACTCAGATCCAATCGGCCCGGAAAATTTTGAGAGGGGGGATTGAGCTGAGAAAAAGAGAAGGGGTTCGAGGGGAAGTGCGAGAAAATGCAGAGTAATTGAGGCAAAGGGTGATTTTATTTGTTAGGGGAGAATCACAAGTCTAGGGTTTGGACTTTGGA
>V300016263_L3_WHPEAkcfEAAARAA-541_1_paired_trimmed_paired_merged_contig_35313
TCCAAAGTCCAAACCCTAGACTTGTCATTCTCCCCTAACAAATAAAATCACCCTTTGCCTCAATTACTCTGCATTTTCTCGCACTTCCCTCGAACCCCTTCTCTTTTTCTCAGCTCAATCCCCCCTCTCAAAATTTTCCGGGCCGATTGGATCTGAGTATTTTTTATTAAAACTCTATCCAGTCCCACAAATCCGGAAGAGAGGCCTCCAATCCTCTGACTCTCCTCAAATTCTAAGGTTTTTGGATCTGAAAAGGCTAGGATTTTCTTGCTCAGTTCGTTAAAGTTTCGGTCTTTTGTTCGAATTTCTGGTTCTCGGATTAGGAGTCGTTATTTTGGGGGAAAATTGAAGGGTTTTGGGGAGGCATCGGAGAAAAGGCTCAGCTGCCAATGCCATTGTTGGTTTGGAAATTGGTGAATTTTTCGGTGATTTTTGAGAAACCGAAAAAGTTTGAGTTTTTGAAGTTGAGAAGAAGCATCAATGTCTTGGGCAGGCCCAGAAGATGTCTACCTTTCCACTTCTCTTGCTAGCTACCTTGACAAGAAGCTTCTTG
>V300016263_L3_WHPEAkcfEAAARAA-541_1_paired_trimmed_paired_merged_contig_35314
GCATACAGGAGTTTAATGTTTCTTAATCTCTCAAGCAACAATCTCTCTGGAGAGCTTCCAGAATGCTTGACACATTTTGACCATCTAGTCATGCTTGATTTGAGCTACAATGCTTTTTCGGGGAAAATTCCATCCAGAGTAGGCTCACTATATCAAATGGAAACATTGAAATTAAGAAGCAACAGATTTATTGGAGAGTTACCTTCATCCTTCAAGAATTGCACCAGTTTACAAGTTATTGATGTTGGAAACAATCAATTATCAGGACCCATACCAAAATGGTTAGGGGTTAGCCTTCATAATTTGGTTATCTTGATGCTTTCCTCTAATAACTTCAACGGAAGCATGCCGTCTGAACTATGCCATCTAACAAAAATTCAAAACTTGGATGTGTCTGTGAACAACATCTCTGGAGCAATACCAAAATGCCTCAGCAATTTGACTGCTCTGGCACAGATAGGAAATTCATCTCTGATCCTTCAACATAAGCTTTCAACACTTGATTATATAGATGATGCAACATTTGTATGGAAGGGAAGAATGTACTCGTACAAAAACACTTTGGGACTTGTGAAGAGAATTGATTTCTCGAGAAATAGGTTAACGGGGCAGATACCAATTGAAATCACGTATCTTGTTGGGTTAATTTCTTTAAACCTATCGAGAAACGGATTGACAGGTGAGTTACCTGCAAAGATTGGAAAGTTGCAAGAATTGGAGATCCTTGATTTGTCAAGAAACCAGATGGATGGCAGAATTCCAACAAGCCTTGCTCGAATAGATCGTCTTAGTGTCTTGGACTTGTCATACAACAATTTTATTGGCAAAATTCCAACAGGCACTCAGCTCCAAAGTTTTGATCCCTCTAATTATGCTGGAAATCCTCAGCTGTGCGGACCTCCACTTCAAAATATGTGTGATGATCAACAGGAAACCGTGATCTCAAGCAATGAAGAAGAAAATGATGAGTTGATAACATGGGGATTTTACGTCAGCATGGCGCTTGGTTTTATTGTTGGATTTTGGGGAGTTTGTGGCAGTCTGATTTTCATCAGGCAATGGAGATACTCGTACATCAGGTTCTTGAATGTCTTGAATGATTGGCTTTATGTGAGGGTGATTTCGATCAAGCGGCACTTCAATTAAGCAATGCGTCTTCTGGGACAGCACAAAAAGGCTCACTTCACTAGAAGAGCTTCATGGGCCTTATCTGTTTTAAGTTTTCAAGTATTCAGTTGTCACAAT
>V300016263_L3_WHPEAkcfEAAARAA-541_1_paired_trimmed_paired_merged_contig_35315
GAATTCCAACAAGCCTTGCTCGGATAGATCGTCTTAGTGTCTTGGACTTGTCATACAACAATTTTATTGGCAAAATTCCAACAGGCACTCAGCTCCAAAGTTTTGATCCCTCTAATTATGCTGGAAATCCTCAACTGTGCGGACCTCCACTTCAAAATATGTGTGATGATCAACAGGTAACCGTGATCTCAAGCCATGAAGAAGAAAAAGATGAGTTGATAACATGGGGATTTTACGTCAGCATGGCGCTTGGTTTTATTGTTGGATTTTGGGGAGTTTGTGGCAGTCTGATTTTCATCAAGCAATGGAGATACTCGTACATCAGGTTCTTGAATGTCTTGGATGATTGGCTTTATGTGAGGGTGATTTCGATCAAGCGGCACTTCAATTAAGTAATGCGTAATCTGAGATAGCACAAAAGG
>V300016263_L3_WHPEAkcfEAAARAA-541_1_paired_trimmed_paired_merged_contig_35316
ACAAGTTTGATGAAGTTGATTTCTCTGAACCTTTCAAGAAACAGTTTCACTGGGGTGCTTCCTAACAAATTTGGTCAGTTGGAGATGTTAGAATCGCTCGATTTGTCACGAAACCAGATATCTGGTAGCATTCCTTCGAGCTTTTCCAGCTTACATTATCTTAGTGTCTTGGACTTGTCATACAACAATTTAACAGGAAGGATTCCGCTAAGCACTCAACTTCAAACCTTCAATGCTTCTGCATTTACGGGAAATCTTGGACTTTGCGGGCAACCGCTCACACCAGAATGCCCGGGAGATACAACAACTGAAGATCCTGCAGTCCCTAATGGCAGTGGAAGTGACAAGACCAAACAAGATGATGATGGTTTCATAAG
>V300016263_L3_WHPEAkcfEAAARAA-541_1_paired_trimmed_paired_merged_contig_35317
AACCTAGTGAGAAAACCCAACAAGCGATAGGGAGATGTTATACAGACGCAATATGGGTTTCATATATAAAAGCAAGTTAAGTACTTCCATAAAACATGTTGTCATGCATGCATGGATTCATCCTCGTTTTATTCATCAAGAGAAAAGGAAAAGAAAGGAAAAGGAAAGAAAGTTAATAATTAATACATAATAATTAATTTTATTGTTCCTTGAGATCCCTCTTGAGCTGCTTGGGTTAAAGTCAAAATCACGATCATTTCTGTATATAGTATCCCCATGCCAGTCCACCTCATTTTACTTTTTTTTTATGTGACACTAATCCTTCCAAGATTAAGGAGGGGGCCTGCTGGGGTTGGGGATGATCTCTTTTTTTGTTCCAAATTAGGACTAGTTGGCGCGGCAAGCGTGAGCTCTAGATCCGGTACCACTGACGCTTCACTAGAAGATGAACTCGATTTCATCTGGGAATCGATCAACCCGTAAATCCAAGCCGGCAGCTGCTGAGTAGTAGTCCTGCCGCTTTGAGGTTTTTGATTGTGATCTGATTTTAGATTTTTTGCTGCAGTGCTACGTTGAAGCGGAGGCAGTGTGCTGGTATCAATGGCCATGTCACCATGAATAATGTTGTCACGTTGAGTAGGAATTGGATCATAAGTCGCCATATTTATATTGTTGCTGCTCCCAAACATATCGAAGAGGCTAGAACGTCGCTTCTTTTTGGTGAGGCTTGCTTGCCTGAGAAAATACTTCTGAGCATGACTTGCAACTTGGGTTGGGGTTCTTGTGGTCACATAATTCCTAGAGATGCCTCTCCAGTCACCCTTTCCTAACTTCTCGAGTCCGATTAGGAACTTCCGGTGCTCCTCTTCCGTCCATGGAACTCCCTTCTTCCTTTCTTGGGCTCGGCATATGAGACCGTCGGAGAGATAGCCGATGGAGGCTTTATCTGCTGCACAAATATTTTCATCCATGGAAAGTCTTGAAGGAGACAATGAAGAGTTAGATGGGGAAGATGAAGAGGCTGACGACGTTGTCGGCAAGCAATCCGTGCTGAAACTTTTCTTCATGGACATGGCAACATGATGATTAGCAGAATTACTGTTCATGATAGAAGAAGACATCACGATATGATGGTGATCATGGTGAAGTTGGACACCGAAGAGCCTAAATCCAACAAAACTAGTGCTACTAGGAGTGCCTCTGAAATTTGTGCAGGTCCTAGAGTTGTGGCCTACGTTTCCACAATGTGAACACTTTCTGCCCATCTTCAGCCAGGCAATAATATTAAGCGCTTCTGTATTAAGTGCTTCTTGCAACTTAATTCTCGAAATATATTAAGCTGACACCACCACAATTCCAACTAAATTCACAGAGAGAGAGAGAGAGATA
>V300016263_L3_WHPEAkcfEAAARAA-541_1_paired_trimmed_paired_merged_contig_35318
AAGAACCTGCATTATCTGGAACCTCTACCCCAGAAGGAGTGTCCCCTTGCTTCTGCTGCCTTCCTCAAACTTTTCAGCAAATACTGATCGTAACACTGAAATTCACCGACACCGGGATATCGCCAACCATGCTTTACAGGACAAGATGGGTATTGCAATTCCCCACACGGACCTAGTCCAATTTGAATCATGGAGATATTACCATCTTTGAAGTACTCGTCAAACTCTACACGGAAGCTTCTCATGCAGTCAAAGTATACCTCAACAGCCGTCCGGCCTCTTAAAACTCGTTCCTTGTCAATTCCCCATGAAAGGCATTCAGGATTACTTCTTCCCTCTCTATCGGTGAAAAATATGTCAAGGTTGCTTCTACCAATTTCAGCCACCCAATGAGGCAGTGGAATACACACATCATCACCAACATTGCCTCAACATTCATGAAATGACATGACAACCTGTAGCTTCAGCTTAAGCTCGCGCACCATTTGAAAGAGCCTCTTGTATCCATTCCAATTATTCTACTGTGGAGCATGTCCCTCTACTATTCCCCAC
>V300016263_L3_WHPEAkcfEAAARAA-541_1_paired_trimmed_paired_merged_contig_35319
GTTTTGCACAATCGTTTCTGAAACATACAGATGAAAAGAAGGCAGGAAGGTGGAGGACTGCTCTTACTGAAGCTTCGAATTTGTCTAGCTGGGATCTCAATAACACTTTGGACGGGAATGAAGCAAAGTTTATCAGAGAGATTACTTATGACGTCCTTTCGAAACTGAACAACACATATTTAGGCGTAGCGCCCTACCAAGTCGGAATAGATTCTCGAGTGTTAGATATTAGTAAATATTTAGGCGTTGGAGATTCAGATGGTGTTCGCATGATTGGAATTTCAGGCATGGGTGGAATAGGAAAAACAACGATTGCCAAAGCTGTTTATAACGAATTTTATGACAAGTTTGAATGTAAAAGTTTCCTTGAAAAAGTGAGGGAAAAGGCAGTAGAAAAATTGCAAAAACAACTTCTTTCAGATATCTTACAAATGAAGAAGACAAAGGTAAGCAGTGTCGCTGCAGGGACCGCCTTGGTAAGGGAAAGATTTCGACACTTAAAGGTACTTGTCATATTTGATGATGTAGAGGATGTGAAGCAGCTACACGAATTAGCTGCAAATCGCCACTCTTTTGGCCCGGGGAGCATAATTATCATCACAACAAGAAACAAACATATGCTACAAGAATTTGCAGTTGATAAGATATATCCGGCGAAAGGAATGGAACGAGAAGAAGCTCTTGAGCTTTTTAGTTGGCATGCTTTCAGAAGTAGTTGTTGTCCTAGAAAATATCTGAACCTCGCAAGAGAAGTTGTCGATTACTGTGGAGGACTGCCATTGGCTCTTCAAGTTTTAGGTTCTACCTTGTTCAAAAGAAGCATAGGAGAGTGGAAAAGTACATTGGATAAACTGGAAAAAATTCCTCCTGGAAAAATTCATGAACAGCTGAAAATAAGCTACGACGGGCTAAATGATGATTATGAGAGGGAGATATTCTGCGATATATCTTGTTTCTTTATTGGGATGGACAAGAATGATGTCATGCAGATCTTGGATGGTTGTGGCTTTTCTGCAACGGCAGGAATCGAGGTCCTCCATGGACGGTGCCTTGTAACTGTTAATAGAAAAAACAAGCTAATGATGCATGATTTGCTTCGGGACATGGGCAGAGAAATCGTGCGTGCAGAAAATCCCAAGTATCCTGAAAAACGGAGTAGGTTGTGGCGTCCTGAAGATGTAAAAACTTTATTGATAGACAATTCTGGAACTGAAGAAATTGAAGGACTGTCTTTGAATTTGCCAAGTCTTGATGATGAGGGTAATTTCAGCACTGAGGCATTTACAAATATGAAGAGACTCAGATTGCTCCAACTCAAGTACATTCAGCTCACAGGAGGATATCAATGTCTTTCCAAAAAATTAAAATGGTTGTGCTGGCGTGGATTCCCTCTAAAGTTCATACCAAAAGACTTGTGTCAACCAAATATAGTTGCTATTGACATGAGATATAGCAGCCTCAGACAAGTTCTTTGTGAGGAATCCGGGTTGCTTGACAAGTTGAAGATTCTAAATCTCAGCCATTCCCATGACCTAACACGATCACCGGATTTTTCAAAACTCCCAAATCTTGAGAAATTGATACTCAAGGGTTGTAAAAGATTGTCTAATGTTCACGAATCGATTGGAGATCTGAAGAGTCTATTTTTGGTAAATTTGGAAGGCTGCAAAATGCTTAAGAATCTTCCCAATACTTTTTATAAGTTGGAATCTGCTAAATTTCTTGTTCTTAAAGGTTGTTCAGAATTCAAAAACTTGTCTGAGGACTTGGGAAAAATGTCATCCTTGACAACTCTTGTTGCAGATGAGACAGCCATAACAGAAGTACCATCTTCCATCGCACGACTGGGGAACCTTCAGTCCTTATCTCTGCGTAACATGAGGTCGTCTTTGAAGTTACCTCCTTCGTTAATGGGCATGCACGCATTAAGAGAATTAGATCTTAGTGGCGGCAATTTAAAAGAAATTCCTAACGATATCAGGAGTCTGTCTTCTTTGGTATCATTACTTCTGGACCGCAATGGTTTCCATAGCCTTCCAAGCTTCAGTAGCCTCTCCAGGCTTCAAAGACTAAGCCTGAATGGTTGCGAAGACCTGGTTGAAATCACTGATGATTTACCACCAAACTTGAGTCTCTTGAGTATGAATGACTGCACTGCACTAGAAAGAATGCCAAATTTATCAGGATGGCCGAGAGTTGTGGCTCTAGATGGTTCCTCCAATCTCATTGAGTTTCAGGGCTTGGACAGGGCGTTAAACACGGGTATGACACTTGGCATGCGAGCGCACAACAGAATCACTGAATTCCTATTCAAGAATAGCACACTACAGGGATGGACTGG
>V300016263_L3_WHPEAkcfEAAARAA-541_1_paired_trimmed_paired_merged_contig_35320
CATCCTCCACCTCCTTGTCCTCCTCGTCGAAGGGTTCGCTCTACGATGTGTTCATAAGCTTCAGAGGCGAAGACACACGTAAAAGCTTCACAAGCCACCTCTATAAAGCATTGACAAATGCCGGAGTCCACGCCTTTATTGACGACGAAGAACTAACAAGAGGAGAAAATATAACTACCCACCTAGTGCGGGCAATCCAAGGTTCTAAGATCTCTCTCATCGTCTTCTCAATACGGTACGCGGACTCTAGCTGGTGCCTCGAGGAGCTGGTTAAGATCATGGAGTGTAAAACAACGCTGGGGCAATTAGTTTTGCCGATATTCTATCAAGTTGATCCTTCGGATGTCAGGAAACAGAAAGGTCCTTTTGCGCAATCGTTTCTGAAACATACAGATAAAAAGAATGTAGCGAGGTGGAGAGCTGCTCTTACTCATGCTGCAAATTTGGCTGGCTGGGTTGCCGGGAATCATGGGAATGAAGCAAATTTGATCGAACATATTACTAGTAAAGTCCTTGTCAAACTGAACAACACATATTTAGACGTAGCGCCCTACCAAGTCGGAATAGATTCTCGAGTGTTAGATATTAGTAAATATTTAGGCATTGGAGATTCAGATGGTGTTCGCGTGATTGGAATTTCAGGCATGGGTGGAATAGGAAAAACAACGATTGCCAAAGCTGTTTATAACGAATATTATGACAAGTTTGAATGTAAAAGTTTCCTTGAAAAAGTGAGGGAAAAGGCAGTAGAAAAATTGCAAAAACAACTTCTTTCAGATATCTTGCAAATGACCAAGACAAAGGTAAGCAGTGTCGCTGCAGGGACCGCCTTGGTAAGGGAAAGATTTCGACGCTTAAAGGTACTTGTCATAGTTGATGATGTAGACGATGTGAAGCAGTTACACGAATTAGCTGGAAATTGCCGCTCTTTTGGCCTAGGGAGCAGAATTATCATCACAACAAGAAACAAACATATGCTACAAGAATTTGAAGTTGATGAGATATATCCGGCGAAAGGAATGGAACAAGAAGAAGCTCTTGAGCTCCTAAGTTTGCATGCTTTCGGAAGTAAGTATTGTCCGAGTGGATATCTCAAGCTCGCAAGAAAAGTTGTCGATTACTGTGGAGGACTGCCATTGGCTCTTCAAGTTTTAGGTTCGACCCTGTTCAAAAGAAGCATAGGAGAGTGGAAAAGTACATTGGATAAACTGGAAAAAATTCCTCCTGGAAGAATTCATGAACAGCTGAAAATAAGCTATGACGGGCTAGATGATTACGAGAGGGAGATATTCCGCGATATATCTTGTTTCTTTATTGGGATGGACAAGAATGATGTCATGCAAATCTTGGATGGTTGTGGCTTTTCTGCAACGGCAGGAATCGAGGTCCTCCATGGACGGTGCCTTGTAACTGTTAATGATGCACGATTTGCTTCGGGACATGGGCAGAGAAATCGTGCGTGCAGAAAATCCCAAGTATCCTGAAAAACGGAGTAGGTTGTGGCGTCCTGAGGATGTAAAAGCTTTATTGATAGACAATTCTGGAACTGAAGAAATTGAAGGACTGTCTTTGAATTTGCCGAGTCATGATGAAGAGACTAGTTTCAGCACTGAGGCATTTACAAATATGAAGAGACTCAGATTGCTCCAACTCAAGTACATTCAGCTCACAGGAGAATATCATTGTCTTTCCAAAAAATTAAAATGGTTGTGCTGGCGTGGATTCCCTCTAAAGTTCATACCAAAAGACATGTGTCAACCAAATATAGTTGCTATTGACATAAGATATAGTAGCCTCAGACAAGTTCTTTGTGAGGAATCCGGGTTGCTTGACAAGTTGAAGATTCTAAATCTCAGCCATTCCCATGACCTAACACGATCACCGGACTTTTCAAAACTCCCAAATCTTGAGAAATTGATACTCAAAGGTTGTAAGAGATTGTGTAATGTTCACGAATCGATTGGAGATCTGAAGAGTCTATTTTTGGTAAATTTGGAAGGCTGCAAAATGCTTAAGAATCTCCCCAATACTTTTTATAAGTTGGAATCTGCTAAATTTGTTGTTCTTAAAGGTTGTTCAGAATTCAAAAACTTGTCTGAGGACTTAGGAAAAATGTCATCCTTGACAACTCTTGTTGCAGATGAGACGGCCATAACAGAAGTACCATCTTCCATCGCACGACTGGGGAAGCTTCAGTCCTTATCTCTGCGTAACATGAGGTCGTCTTTGAAGTTACCTCCTTCGTTAATGGGCATGCACGCATTAAGAGAATTAGATCTTAGTGGCGGCAATTTAAAGGAAATTCCTAACGATATCAGGAGTCTATCTTCTTTGGTATCATTACTTCTGGACCGCAATGGTTTCCATAGCCTTCCAAGCTTCAGTAGCCTCTCCAGGCTTCAAAGACTAAGCCTGAATGGTTGCGAAGACCTGGTTGAAATCACTGATGATTTACCACCAAATTTGAGTCTTTTGAGTATGAATGACTGCACAGCACTAGAAAGAATGGCAAATTTATCAGGATGGCCGAGAGTTGTGGCTCTAGATGGTTCCTCCAATCTCATTGAGTTTCAGGGCTTGGACAGGGCGTTAAACACGGGTATGACACTTGGCATGCGAGCGCACAACAGAATCACTGAATTCCTATTCAAGGATAGCACACTACAGG
>V300016263_L3_WHPEAkcfEAAARAA-541_1_paired_trimmed_paired_merged_contig_35321
GCCACCGGTTGTCATACTCATTCGGTTAGTTCTTCATTCATATTTGTTTCTCGTCCCTTTATTCTTTCTCCGTATTAATATCTTTTTTATGCCTTTATACAGTTATACTGCACGTACTTGTGCATTACTTAATCTTTTGTTGACTTATTATGTTTATTATTAGTCATTGAACAATTATATTCAAAAATTTAAGCTCATATACATTATACGTAAAGATCATTTTTTCCCCGATATGCTAAATTGCT
>V300016263_L3_WHPEAkcfEAAARAA-541_1_paired_trimmed_paired_merged_contig_35322
GTGAATTTGGTGCTATCCAACCACACATAAAAATTTCCATTGTCTCTCTCTTCTTTCATTCTGTCGATGGGGGATTCTCAAAAGCTCTCTTCAAACATGAAATCTAGACACAAATTTCCACTCCAAGACTTTCTAAAAAGCGAAGACCAAAACGGAAGCTTTGAATTTGGGACGAGTTTTGTGGTGGTGTTGAAGGGAGGTGGTGGTTGATGTGAATTTGGTGCTATCCTACCTGAGCTTTTTCTTCGTATTTCTATATTCGTCCCTACCGTATTCTTTCATCTTCTACTACTTCTGCATCGATCCCTTCCCTTCTTCTTGACCTTGTAAGACCTTTTCTTGACCTTGTAAGACGTCACGCCGGGTCTGTTGTCTTTGTTTTGCGTTTCGGTTCAACCTTTGTGTCGGAATTCACTGATATAGAGTTTGGCCTCCGTTCCTCATCGTTACCGCCCAACTCATCTTCTCCTTCCTTGTCTATCCCTCCTGAGCTGTTCCACAATTACCTCAAACTACAAGCCCACCATAGCAAATCCTCCATCAAAGCAAGGACTCTTTTGCCGGTGGTCCTCCAAGTAGGGTTGTAAAAATGTAGAAATTCAGAAATATTAATGAGTAGTGACATACATATATGTTGTTTTTATTCAGTGGGAAATAAATATAAATAAAATTTTATTTAGTTTTGTTATTATTGCCTGCAGCTGTTACTTATTCTGTGAAGGCAATCAATTGGAAATGTATTATTGTTGTGAGTGCAGAAATACTGAAATATGCTGTTGGCAGTCATCAGTTTCGTTGTTTTATATGTTGTTGGCTGAGAAAGTGAGAGAATAAATATTCTCTCAGATCTGTGTAAGACTTCCCACTCGTGACTGCTGTTCTCCTATCCGACCCTAAGTCAACAAGGTTTACTACTTTGCAAAAGTTGGGAGGGATCGTCCATCATACTCGATCTTATTTTTACTTACAAAGAAGATATTTCCACGACTCGAGTTCGCAACTTTAACTTTTCTGTTGCTCCTATCTTATGCGCAAATTGAAATAATATCAACTGTATTATTGGAGGAAACCCTCTTTTTTCTTTTTCCTACCAGTAAAGTTCTTCATCCAAAAGCTGATGTCCCTTTTTTCTTTTTTGTTGATTTTTTTGGTTAATTTTATCCCTCATA
>V300016263_L3_WHPEAkcfEAAARAA-541_1_paired_trimmed_paired_merged_contig_35323
CGAGTTCTCAAACTCGTATACAAGATTCAAGCAGATGGCATAACCAACAATCATCATTCACAATCTTATATGAATTTTGAGAGGATCGATATGAAAATTCTTGAGCAATTTTTCAGAAAAAAAATTTGATTGAATTAACAATAATCAAACGCACCTATTTTCCGAAAATAAAATGGCGTACCTTTTTCTCTTTACTGTGTTCTGTT
>V300016263_L3_WHPEAkcfEAAARAA-541_1_paired_trimmed_paired_merged_contig_35324
CTTTCCAAATTGGGTTGCTCCATATCCTCTGATAGTGCTGATATATAACCCAGTAGAGCATCAAACCAAACATATATTGTCTGCTTGCTGTCATTAGGAACGGGGATGCCCCAATCCACTAATGCTCGAGAAATGGAAAAGTCTCTTAGGCCACTTTTAACCCAACCTTGAACCTCATTAAGACGGAATGGAGGCTGTACAAATTCCGGATTTGTTGCCAATGTTTCTTCCAACGATTTTTGATACTTGGACAATGCAAAAAAGTAATTATCCTCTTTTCGTGCATCACATGGCTTTAGGTGCGTAGGGCAACAGTTGTTCTCAAGCAGTTCTTTCTCATCCTTATACTCTTCACAGTTAACACAGTAAAGTCCCTCGTAGTCAGCCCTGT
>V300016263_L3_WHPEAkcfEAAARAA-541_1_paired_trimmed_paired_merged_contig_35325
TTAGTCTTCCTCTGCCTAAAAATTTGAGGGACTGCGTCTCTGGATATATTGTCTGCTTGCTGGTACAAGAGTTTAAGGTACAAGCAACTGCATTGAAAATGATACAGCCTGTAAGTTAAATTCGAGATAATCACAAACAAAAGGAGCTACATTAACAAAGCGAAAATTCCTCTTTTCTTCTCAACCTTTTTCTTTCAAAAGAGAACTCTTCACTATTACAGCAAATAATTAAAAAAAAAAATACTGATTAACTCTTTCACGCCAAACACGTCTTCTCAAGAAAAACACTTACCAACTTTTTGTCAAACATTTTATGAAGAATAAATATGTAGCACTAGCGCATCAAAGTACCATTCTAAGCAACTTTCCTTTTAATATTCTAATCAAGATTGTTAAAATAATTATTAAACCCCCAAGGTAAACCAATAACCAAAAGCATAATACAAATGGAATAAGAGTTGTTAAATCATTGTAGACTTCATTAAACAAGAATTGTGCCTGGACTATTGGTGCAAGCTATAGCTTTAGCAAAATAACCTCAATTTAATAAGTTGTATAAACAAACCTGAAAAGAACTCCCGTGGCATAACTGATAGCGGCCTGTGTGGTTGACTTGCAAGTTAGTTCTCCATACCCAGAAACATAAACTACA
>V300016263_L3_WHPEAkcfEAAARAA-541_1_paired_trimmed_paired_merged_contig_35326
TAATGCAACGTTATACGGAAAAAATTTAAAGATATCGTTGAATTATTGAAACGCTAAACGTGGAAGTATAGTTGTGCCATTTAAGTCTTTTCCCAAAAGAAGAACATAAAATAAAATGAAAGAAAGAATAGGGGCTAAGTACTAAAAAGTAAGAACACTTGATTCACATAGAAGTCCGAAATCTTCTTATTAATTTGGGCAATGGAATGGCAAGAAAAACCTCTGCCTCTTGCTTCGAATCCGACAGTTTGGCGCCATGGACGACGCGGCGAGTTTACTCAAAACCAATTTGAGTGACTGTTTGAGAGTGCTCGTGCAAACAGCCTCTTCGCCGTCCTTAGAACAAAGCACCAAAACACTTTTGATTCTTCCTCCCACGCTCGCCATGTCGGCACGAACAGCCGTCAGTTTTAGGCCTTTGAGGACTTGAATGAGCTCCGAGAAGAGTTCCGGCCGGTCGTCGCAGCAGACGGATGCCCTTATGAGAAAACTCCCCCGGCTTTTGTTAGTGCTACTGGTGGCGGAGTTTACAGTATGAGCAGGATCACAGTCGATGGTTACTTCATCAACTTCGGTTGGAACTACGAAGGATTTGCTCACTTCCATCGCTTTTCGCTTTAGATCCTTCACATGATCGATCACGCTTCCTAATAGAGCCGCCTTGTCCATCTTATCGGACTTGGGAATGAGTTTCCTAAGAGTAGCAAGCTGTGCGTTGATTCTATCTCTGCGCCTTTTCTCAGCCTGGCTGTGGCTCCTCGAAGCAGATGCAGCTCTATCTTCTTCAAAACCATCCGCCGCCGTCGAAGACCACGAACTAGGCGGCAACCCACAAAACTGGAATTGATTAGAGCTCGATACATGAGGAGGAGGAGGAGGAGGAGGAGGAGGAGGCCATGGAGCCAGAAAGCTGGAAGAAGACTCATTGCTTATCGCAGCAGCAGCTGCAGCAGAGTTGTATTGATGTGACCAGCTTGGCACTCCAGTCCCAGCGTAATAATAGTTCTGATCCATGGCCAGAAAATACACAAGCAAACCATATTCTAAAGCCTTCAGTCCTCCAATCCCCTTTGCTTTTAATCTCACATAATTTAAGATCTACTATTCATTGGCACTAACAACGTGTG
>V300016263_L3_WHPEAkcfEAAARAA-541_1_paired_trimmed_paired_merged_contig_35327
TCACAGGATGAATGGAAGACTTTCTACGAATGGTTCTGGCATGACTGACATGTATTGTGTATACGATATTTGACCCAAAATAAAAAACAAGAAAATTCATATTCTATTAACTTGTTTTCTGACTCCCCGTTTTCTTACACTGCAACTGCTTTCACCTGTCTTCTTCTTTACCTTCCTTCCTTGGTCACTCACAGATCATAGATTCCCGACGACTTTTTCTTCACAACAAATTGGAATCATTTTCCTGGAATATGTGTCTTTCCAGTTTTTAATTTTTTTATAGGAGAATAGTCCCAATTGTTTGGTGTGTTGATCCTTTTGAGCAACAGCATAGAGAGACTCCCATCCATGCTTGTTCTACTGAATCAGCAACCATGAGAGCTTCCTCCCCAACTCCCATTGAGCACCGACACCGCCTTTCTGCTTCTGCCAGTGAAGACTGTAACAGAAGAAGGCCCCAGAGGAACAAGGATTTTAAAGATAGGAACTTGAAGCCCACTTTGAAGCTTGTGTTGGCTGTTATCATACTGGGGACTTTTCTCACACTCTTCTTCTCTCCTGGTGTTCATCATTCAGATCATCAATCCCGTTCCGTATCTAACCCAAATTCTGATGAAAGGTTGACCAAAAAGAGTGTTGCTCAAGATATACGTTATGTATCATCTGTAGAAACTAACTGGGATGAAATTTCTGATGCTATTGAAAATCTGACGGACAAAAAGGATTATCAGGGAATTGGCCTGTTAAACTTTAATGACAATGAGATTGACCATTGGAAGGAGCTGTTGCCAGATTGTGAGCATGTTGTCCTACGCCTCAACCATGCGTCAAAAAACATAACATGGGAAACCCTGTACCCTGAATGGATAGATGAAGAGGAAGACTTTGAAGTTCCTACTTGTCCCTCTCTACCAAAACTTCAAATTCCTGGCAAACCTCGGCTTGATCTGATTGCTGTCAAGCTTCCCTGCAACAAGTCAGACAGCTGGTCAAGAGATGTGGCTCGGTTGCACTTGCAGCTTGAAGCAGCAAGGCTGGCTGCAGCTTCCAAAGGGTATCACCCAGTGCATGTGCTTTTGGTGACGGACTGCTTTCCAATCCCAAATTTGTTCACTTGCAAAGAGCTAGTCAGACGGGAAGGGAATGTTTGGCTTTATGAACCAAAACTGAACACATTGAGAGATAAACTGCAGCTCCCTGTAGGGTCATGTGAACTGTCAGTTCCTCTCACGGCTAAAGAAAGCTTTTACTCAGAAAGAGCCCACCGAGAAGCATATGCAACAATCATACATTCTGCCCATGTATATGTTTGTGGAGCCATTGCTGCAGCTCAGAGTATCCGTATGTCTGGTTCAACGCGAGATCTTGTAATACTTGTTGATGAAACAATCAGTGAGTATCATCGTGGAGGATTGGCAGCTGCTGGGTGGAAGGTTCACACGATCCAAAGAATCAGGAACCCTAAAGCTGAACCAGAAGCATACAATGAATGGAACTACAGCAAATTCCGTCTTTGGCAGTTAACTGATTATGACAAGATCATTTTCATTGATGCTGACATGCTTATACTTAGGAACATTGACTTCCTGTTTGAGATGCCAGAAATATCAGCGACGGGAAATAATGCTACTCTGTTCAACTCCGGTGTGATGGTTATCGAACCATCAAATTGTACATTCCAGCTGCTCATGGATCATATAGATGAAATCGTCTCCTACAATGGTGGAGACCAGGGTTATTTGAATGAGGTATTTACATGGTGGCACAGGATTCCAAAACATATGAACTTCTTGAAACATTTCTGGGAAGGTGATGAGCCAGAGAAAAAGGAGAGGAAAACTCACCTCTTTGCAGCTGAACCTCCAATCCTCTACGTCCTCCATTACCTGGGAAATAAACCATGGCTTTGCTTCCGTGACTATGACTGCAATTGGAATGTGGACTTTCTGCAGGAGTTTGCCAGTAATGTCGCACATAGAAGGTGGTGGAAAGTGCATGATGCTATGCCGCAAAACTTGCAAAAGTTCTGTTTGCTTCGGTCCAAGCAGAAGGCGGCACTGGAGTGGGATCGGAGACAAGCTGAAAAAGCAAATTACAGTGATGGTCACTGGAAAATTAAGATAAAAGACAAGCGTTTAAAAACATGCTTCGAGGATTTCTGCTTCTGGGAGAGCATGTTATGGCACTGGGGTGAAAAGAATTGGACCGATAATGCTACTGCTACTCTGTCACCACCTGCACATACAACTGCATCCGTCTCTTCTTCGTGACTTGTTTCGCGTCACATTTTCATACTTCATACCGAGGACACAAATCAAAACATGGTGCATGCTTACAAATGCGCGAAAGAAAAGTTTATCTCCTTAAAATTCAGTTAGCATCTAGTTCAACAACTTCCTTGTAATTCATTTTATAGTCATTATTCCTAATACATCATACACCCATTTTCGCATCAAGGTTGCATAGATTTGTGTATTTTTAATGTTTTTTTTATTCTTTTTGAGGCTGCATGCCATGATGTCTTGATTTCTAGTCCCCCTCAAAAGTGGCATTTTTTATGTTGGCTGGTGTCTTTTTTTTTTGCGTCTGGATATCCAGGTAGATTTGGTTGCTTTTACTTGGTCTTACTGTTCCTGGATTCTGGGGT
>V300016263_L3_WHPEAkcfEAAARAA-541_1_paired_trimmed_paired_merged_contig_35328
GTGTACGGCAAGCGTCCTGAGAGAGGTCTCCTCTGCACAATGCAATGGCGTTGACTTTGTTGGGGTCTCGTCCCTTGGAAAAATTGTAAAACCCGGAACTGATTTCGGTGTTTGTGGTGAAGGAGGAGAGGAGGCTGTTGAGGTTCTTTTGGTACATGCCGCCGGGCGTGTAGGTGCCGGTATCGGAACATTTCCAGCAGTAGTAAGCATTATATGTGCAGATACCGTCATTTTGGGAAGCGGTGGGAGGAATAAGGTTTAAAAGAATTGGAAAGATGAAGATAAGCAATGATCTTGAGGATCCCATTTCTCTCTTGCCCGTGTCAGAAATTGTCAACTTGTCTTCAATTATTGGTTTTCATAGACTGGATGAGGTGGAAGATGCTAAGAAAAATCAAATTAAACAAAAGACCTTGGTTCCTCGACTCAAATGTCACTATTGACCCAGCTGGAATCTTGACCCTTAATTAGATTTGCAGGTTTTGTTCCCTTGACCAATTATGGCGAATAGTATTTGGTTTGACACCAATAAAAAGTTTTATCTCGTTAAATATGATCGGCTATATAAATAATTTTAAAAGGTCATTATGCTTGATTTTGCATTAAATTTTCTGTTAGCTCCAAATATTTCATGTTTTTTTTAAACACTCTTTCCAAATCTTCTTATATCTTTCTTTGCTCTTTTGTTCAAAATAGAGATCTCCTCCAATCAAATAGAGACTAATATCATTGAGAAGCATAAACAGTAGAATTGCAGTTATGCATGTGGTTGATGTGTATTGGTCCTTGCCATGTCAACTTAGAGTGGTTAAGTTTGTTACAAGTCTATTAGTTTTTCAAATGTGTTAGAATAACATGTTGTAAAATGACTCTCATTACATTGAATTGAATCCAAACAATTACATTTATCTCTCTTCTTTCTCAGCTCACTTCTCCTTCTTTCATGCCATTCTCTGATCTTAGTATTCTTCTTGTTTGATTAACCTTCAACTGTTAATATGGTATTAGGGCTAGCGACTCTGTTGTGTTTCATAATTTAACAAATCGCTAGTTGGTCACTATCTTGTATTAAATCGAGAAATTGACCAATTCCTTTCTTTCTTTCTTTTTTTCTTTTTTTCTTTTTTTTTAAATAAAACGTCGAAGAGACCAATTCCATTTGAAGAAAGAAAGATTCTGTCTTTTAAATTTCTATGTAACATAAGCTCAACTTTTTCTAAGGGGTACCTGACACCTACTGGACCAACCACAAAGAAGTAATGATGTATATGTGAATACACTTAACTTACTTGACTCTCCCACCGCCATACTTTCAGCCACTCAGAGTTTTCGATATTTTTTCTTTCCATAAATTACTGTAATTGTATTGACGGATGTTGAATGTATTAGTCGTAACATACATGAATAATTTCCACATAAAATAACTAAAATGACGTTGAAGCATCTAAGAACCAATGAACAATTGGGACATCTTACTCATGAGACAGGCCAATCCCTATTGAACAAAAGTCCTATTTCTTCTTCAAATTGAATCGACATCATTGATCACGCAATTAAACATTCCTACTGGCAAATAATTGACCCAAGAGTCGAGCAGATATATAGGGATTGGAAAAATACCAAGCGAGCACCAATGATACCGCAACAAAAATAAAGGTTAACTCAACTCTTCGAATTAAACTATATATCTAATTTATCAGAAAATTTTAAATTTACAGTTTGCTTGATATAAGCACTTAATTTTCCTATTTAAAACAGTTTACCCATTCTTGATAAGTAAAATATACCTTAAGCTTAATTTATTAACAGCTTAATGCAGTTCAAAAATATTTTCTATTGTGGCAAGAAGAAGAAACTACAGCCAAACCGCCTTTACCTTTTACTTTTTCCAGATGCATACGTACTGTTTACCTGCACCCTCATACCACGTGTCTTGAGCTGTTACCTATCCTCCACTTGCAGCAGTTTTCCTCCTCTGCATGGGAACCTCTTCTGCACGACCTCACACACTTATCCTGTGAAGCTCCATTTGATTGCTCTAATCCAGTTCATCCAATTCAATCTCGATCGGCTCCACACCAAGGCTTCTAAGCAACGATTTGATCTCAGATGAGTACGTGTTTCTGTCACAATGCTTTGATCCCAAATTATGTTCAGACATTTTGATGTGAATATC
>V300016263_L3_WHPEAkcfEAAARAA-541_1_paired_trimmed_paired_merged_contig_35329
AGGATGCTCTTGTGGCTGAGGAGAAATTTTTCCGCAGCCGCCCAGTATATAATGGTCTAGCTGATCGCTGTGGCGTCCCTCAGTTGGCAAAGAAGTTGAACCAGATTCTGGTGCAACATATTAAGGCTGTACTTCCGGGGCTCAAATCACGCATAAGCTCTACACTAGTTACTGTTGCCAAGGAGCACGCCAGTTATGGGGAAATCACAGAATCAAAGGCTGGTCAGGGAGCTCTACTTCTTAACATTCTTTCAAAGTACTCTGAAGCATTTTCTACAATGGTCGAGGGGAAAAATGAAGAAATGTCAACAACTGAACTTTCTGGTGGAGCGCGAATTCACTATATTTTTCAAAATATCTTTGTGAAGAGTTTGGAGGAGGTGGATCCATGTGAGGATCTTACAGATGATGACATTCGAACTGCCATTCAAAATGCCAC
>V300016263_L3_WHPEAkcfEAAARAA-541_1_paired_trimmed_paired_merged_contig_35330
AGTTTTGAGTAGCAGGATGCAAACATAGTTTATGCCTACTTTTGACAAGAAGCCTCAGTTCAAGAAAAAATCTGTAATCTTCAATTCAAAGTGGTAGCAACACTTGCAATGAAAACAAAAAGGCATATTTGTTCTAGAGTATTATTAGCGTATAACAAGTACCCGAGACAAATTGTTTATTCAGAAAAGAATAGAGGCCCTTCCGCAGTTTCAGCTTACGAAATCCTCTGATTGTCAATCTCTATGAAGGGAATGTGGTCTACCGTAGGCCAATCTTCTCTTTCCTTTCGGAAACTTTGTTTCAGCATAGGACATTTTCTGATGCATAGGTAAGATAGATGTTTCAACCCATCTTTCGGCAAACATTGGAGCTTGCGGCAGTGGCTGATTTCTAGTTTTTCAAGGGCAGTCAGTTGTTGCAGCCCCTTACCAAGTGATGTGAGATTTGGAAATCCACAAATGGAGAGAGAGGTAAGAGAGGTGGGCAGCATCCCCTCCTCTGGAAAACACTGCACATCAGACCGTTTTCCACCCATGATGCTAAGACATTTAAGGGACACCAGAGCTTTCAGCTTCCAATGCAATCGCTGCGCAATGAGTTTGTCGCAATCCCAAATATAGAGGCAATTCAAGTTCAAGGGCAAACCCCCATCAGGAAACGACATGAGTTCTGGGCATCCGGATATTTCCAAGGTCTGAAGAGATAGGAGTTTGTTCATCCCCTTAGGCAGCGACTTCAACTTCATACAATCTGTTGCTCTAAATTGTGTCAGGTGCGGTGCTGGCAATCCTATATCGGGGAATGAAACCAAACTCGGACAATCCCATATTTCCAAGAAACTCAAACACTGAAGCTCATGGTTAGGTTCACCTGAAATGGAAAGTGATTTCAAACTCTTACAGCTTCGGATTTTGAGATTGTTTAATTTTGGGAAGATGTCCAATGGAAAAAACTCGAGGGAATCGCAGCTTCTCCATATGGACAAACTTTCAAGGGATGCATAGTAGCAGTCAGAAAGAATATCTAACTGTCCACATCCCTCAATTTCCAGGGCTTTCAGTGTACGAGGTAAGCTATCCCGAGGGAAGGATGCAAGAGAAGAACAGTTGGAGATAAACAACTCTTGAAGACAAGATGTCACTTGCTTCACGTTGCCAGGTATAGACTCCAGCACATGGCATCCTTCAATTCTGAGCCAGTGCAGCTCAGCTGGCAGTTCTTTTAGCTGCCACATATCACAGTGTCCGAACTTCAAGCCATGGATAGATGTCGCCCTTGGAAGTGAAGCCACCAGCTGCTGGCATTCAAAAATCCAAACTGATGTCAAAGATGGAAGATAGTTGGGTAAATCCCCTCTGAGCTTAGGACACCGTTGCAGATGGAGCTCCCGTAGACAAGGGAAAGCACCAACTTCGTCGCCACCAACTTCGTCGCCACCTCCAAAACCAGACCATTCAAGCCACTCTGACATACCATCAAACTTCAAAATTTCTAGGGATCTAAATGGCTTATTTACTGAAGAACAAGTACCATAAAACTCAGAACCTACCATCCTTACCCCGTCAAATCCAGAGATGTAAAGCTCCTTGAGAGATGGTAACGTCCCAAGTGTTGGCAAAATGAAACACCCTTTACAATCTTCAAGATGTACAGTGACCATATTGGTGAAGGAATGATCCCCTAACCAATCTGGAAATCTTGTACCCCCATAATTTTCAATTGTGAGTTTTTTCAAGCTCAAATGAGGTTGGAGCCTTTCAAGTACATTTCTTTCATGATGTGAATCATCAGCATGACCAGCCCAACTGAAGACTAGCACATCGAGGTACTTCTTCTCCTGCATTTTGGCCTCCAAAGCATAATCTTCGTGGACAACATTCTGAAGCTTAGAAATAGAAAGTTTTCCGCGAAGATTACAGAGCTCACCCAACTCTCCAATGTTACATTCGCTAGTTTCTCCAACAACAAAATCAGTTAATGTTTGTAGACTCTTCAGCTTACTCATTTTTCTTGGCATCTCCTTTAGTTTGGTGTGACTAATGTCCAAATGGCGCAAGTTTATAAGTCTTCGCATGCTGGTTGGCAGCCCGGTAAGAGAGGAGCAACATGACAGAATTAAAGTCTGCAATTGGTATAAGGTACTTACATTTTCAGGTAACCTCTGAATTGAAGTGTGAGAGAGGTCAAAGTACCGCAAAAGCTTCAAATTTCCAATTGATTCAGGCAACTCCATGATGTTGTAATGTGATAGGCAGAGGGCTCGCAAGCATGGTAGCCTCGGTAACAGGTCATTTGTTACCTTGTCAGACAAATGGAATTGTCCATGCAGTGATTGACATGTTAGGGGGAGGAAAGTGCGCAATCGCTTCGCATCATATAACATCTTAAACTTCTCATCATGCATTGTTCTAGAAAATGTCAAATGACGAGTCTTGCTGATCGGAGTATCTGATTCAACATCATCCATCCTTAGACAAAACTTTCCGGACACACACTTTGCCAGATCATTAACAAGGTCATGCATAACAAAAAGTGATTTGTCGACACTAGATTGTTGAAAAAGTGACCTTGAAACTAGATCATGAAAACACTCTTCTCCCACATGTTCCATCCTCTTCTTTCCTTTTGGGGGTGGTAAAAGATCTGCTGCCATCCACAGTAAGACCACTTCATCTCTTCTGAATTTATAACCTTTGGGGAATATTGAACAATAAGAAAAGCATTGCTTCAGATGTAATGGGAGATAATCGTAGCTCAATCCTAGAGCCGGAAGAATGTTACGTGTGTCATCTGACAAATCCCAGATCTCACTAGTAAGTATATTATTCCAATCCTCAGGATCTTGTTTTGATCGTAGAAGCCCCCCAAGCACTTTTGCAGCCAAAGCAAGCCCTTTGCACTTTTTCACAATTTCTCTACCCATCACTTGAAAGTATGGTTGCTCTCTTGACTCTGGATTGCTGAAGGCATGCTTTGCAAACAACAACCAGCAATCTTGATCACTTAATTGCTTTAGAGAATGAGCTGGAATAGTACCCATGATCGATGCAACATTTTCGCTACGTGTTGTGACAATCACCTTACTTCCATTCACCCCATTCATGAAAGGCTTCCTTAACTCGGCCCAATCAAGGTAGTCCTCATTCCAAACATCATCTAGAACAATCAGAAATTTCTTGGCCATCAATTGATCTTTCAGTTTAACTTGAAGCAAATTCAGATCATTAATGCCACAATCCACTGAAGTGAATGTCTCAGAAATTGTTTTTGTTATACTCACGACATCGAACTCTTTTGACACGCAAACCCACGCCCTGAGGTCAAAGTATTCCTGCACTCTGACATCATTATATACGAGCTGAGCAAGAGTGGTCTTCCCAATGCCTCCCATGCCCACCACCGGAATCACACAGATCTCATTTCTACAAACATCACCATCCGATAGCAACAATCTAATAATGGCCTCTTTGTCCTCATCCCGGCCATAAACAGACTCTTCCACCAAAGATGTTGTTGGTGATCTTCTCGACGCACCATCCTTCATACCTTCTTTCAAGCCAAGAACAGACTTGCTACTCACTATGAATTCTAATCTTTCAAGAATCACCCGTATCTTGGGTTCTAATTCATTGTCAAATGCATTCAATGAAATACAGCTCAAGTGTCGTACCAAACTTTCACTGCTGCTTTCAGCTTCGGCTTCCATCTTTTTCTGCAAAGCATCAGCGTTAGTCTCATCCAACATGTCCTCCGCATCATGGACAGCATCTCTAAGCTCATCAAGCCACTCTTCCATCGCTGAGTCAATAATTTGCTTGTCTTTGGCATAGCTGAGCACAGAATTGACAGAAAGCAAAGTGACCTTCAGCTTGCTCAGAAGTCTGCTGTCAAGTTTCTTTCCACGCAAGAACTCCACAACTTCACGAGAAGCCAACAGACCAAATAACGTCTGAAGAGAAGCAGAGAGAAAAGCTCCACCTACCAATGCAGCAGCCATCCCAATATGATATCTTACTTGGAAGGAATAGACCAATGACGCGGGGAAAGCACCTTTACATAACGAAATTCACCACCGGCTTGAGAAATTCCCGAGTCGCCGATCCGGGTCGCCAAGGCTTTTCTGTAGGGAGAAGGAGAGAGAGAGGACAGGGAAAAGGTGGAAGAAAGTAGAGAGGAAGAGAAAGATGAAAGAGAAA
>V300016263_L3_WHPEAkcfEAAARAA-541_1_paired_trimmed_paired_merged_contig_35331
TAACTATGTTCTTGCTCATATTTAAACATCCATATTGGTCCAAACTTCGAAGAAATTGAAGGGTTTTAATGCTTGAGTTGCTTATATATTAAAATGTGTTAAGGGAAGTTTAGTATCATTTAATCATTTGAAAATTTTTAGTATTTTAAATGATTTATCGTTGAAAATATGCCTGGGGAACTTAAAATTTGAAAGATTTTGATCTTGATAACTTAAGCTTGAGTATTGTAATTTTATGCTTAGACTTCGTGCACAAGCAAATGTATGTTTTGTGTTTTCAACTTGAGTCTGCCACTAACTTTAGGTCCTTTCCCATCTTAGAAACTCTGATTTGACTTTGTCATCTTTCTAGTGGTGTAAGGCCTTTCGGAGTTTC
>V300016263_L3_WHPEAkcfEAAARAA-541_1_paired_trimmed_paired_merged_contig_35332
GAAACTCCGAAGGGCCTTACACCACTAGAAAGATGACACAGTCAAATCAGAGTTTCTAAGGTGGGAAAGGACCTAAAGTTAGTGGCAGACTCAAGTTGAAAACACAAAACATGCATTGATTGTGTACGAAGTCTAAGCATAAAATTACAATACTCAAGCTTAAGTTAACAAGATCAAAATCTTTCAAATTTTAAGTTCCCCAGGCATCTTTTCAACGATAAATCATTTAAAATACTAAAAATTTTCAAATGATTAAATGATACTAAACTTCCCTTAACGCATTTTAATGTATAAGCAACTCAAGCATTAAAACCTTTCAATTTCTTCCAAGTTCGGACCAATACGGATGATTAAATATGAGCAAGAACATAGTTA
>V300016263_L3_WHPEAkcfEAAARAA-541_1_paired_trimmed_paired_merged_contig_35333
TAGTTGCATTAGTAATGATGTAGTTCGCAATTGCTACAAGCATTTGGCTTACTGGTCTATCAGTTGTTCATGTAATCTTCTGTAGGTCGGCATTATTCATGCTATCAAAAAGCTTCATAGTGATCTTCCAGGTCTGAACTTAGCAGTTTCACTTCATGCTCCAGTCCAAGAAATTCGTTGTCAGATAATGCCTGCGGCTCGGGCTTTTCCTTTAGTAAAGCTTATGGATACACTGCAAGAATATCAAAAGAGCACTCAGCAGAAAATCTTCATTGAGTACATAATGCTTGATGGAGTCAATGATGAAGAGCAACATGCACACC
>V300016263_L3_WHPEAkcfEAAARAA-541_1_paired_trimmed_paired_merged_contig_35334
TAGTTGCATTAGTAATGATGTAGTTGGCAATTGCCACAAGCATTTGGCTTACTGGTCTATCGGTTGTTCATCTAATCTTCTGTAGGTCGGCATTATTCATGCTATCAAAAAGCTTCATAGTGATCTTCCAGGTCTGAACTTAGCAGTTTCACTTCATGCACCAGTCCAAGAAATTCGTTGTCAGATAATGCCTGCGGCTCGGGCTTTTCCTTTAGTAAAGCTTATGGATACACTGCA
>V300016263_L3_WHPEAkcfEAAARAA-541_1_paired_trimmed_paired_merged_contig_35335
CACTCAGCCATGCTACTGCTGGCCTCCGCCCAACTGCACCGTATAAAGCTGCCCCCGATTACTCTTCAGGCATTAGTAGTGGTGGGAGGTACAAATTATCTGGTTGCCTTCTCATGCTGTGCTTTATTTATCCACCATTTCAATCATATTAATCAGAAATTCATATGGAATTAACCTAATTGCATTTCATGTTTATAGGACATCGCTTGCATTTAGGCTCATGCCACAAGGTAACGCTATATTAGATTGTTCTCCAG
>V300016263_L3_WHPEAkcfEAAARAA-541_1_paired_trimmed_paired_merged_contig_35336
ATCCTCATCCAAAATGATAACAAAGACTCCTATATTTGTTCCTTTTTGCTAGATGGCAGTAAATTTGGCTTTTAGATTGATTTTCAAGAACCAAATAAGTGACTTTTCAATTGCCTATAAATTCCACCACTATGTAAGATTTGTTAAAATTGCCCAGCTGGTGCTGGATCTCTTTATCTGGGAGTTAGCACAAACTAAAATTGAAAATTTGGGGTGGGTTAATTTCAACCCTTTGGTATTTTCAGGGTTCTTCAAGACCATACAAATAATTTTCTCTTGCCCTCTTTTGAATTGAAAATCTTGGGTTCTTCCCCTCTTGAGCTATTTGATAGTGTCTGTTACATGCTCGATACCTTGGCTTCCAATTCTATTGCAATTCTATTTCTATCAAATATTACAGAAATTTCGGGGTAAAGAGTCACTAATGAAAAGACCGTGTGGTTTTTGGCACTCCTGTTCATAGACCCTATATGTTTTTGCATGTATCCTGCCATAAGTTCACTTTTTGAATGTACTTGTGTCATGCTTAGGTTATATCAATCTGAGTATCTACTATTGTGGTTTGATGCAACTTTAATGCTGACATTTTCTTTGTGCTCCATTGTACCACTCCAAAGTTCAAACAAACAGATGTCAAGCTTGTGCTCATGTTAAACCATATTATAAAACCTACAAAACGAACGCTTATGAGTTCTAAAGCTTATTCTATTGAGTGATGCATTATTTGAACAATGTTTTCAGAATTGTTATACCATTTGAAGGCTCCTTTATTATCTTTTCCCAAGCTCCTAATAATGGATCTCTCTGAAATTCTTAAATTTAAGTGTTTTGAATCATCTGTGTTTTTGCAGCAAGTTCATATTCCATGTATAATTTAAACGTTGAGACCAGTTCGCCTTTTGAAGTTGAAATCTAACTAGTATTCCCGTTAAAGGGATTTTGGGTGCTAAAATCTTTTATCTCTTCTGAAAAAAATTTCATATTTTTTTATTAAATGTGCAGATCCCACGTAGGTGCATCAGTCT
>V300016263_L3_WHPEAkcfEAAARAA-541_1_paired_trimmed_paired_merged_contig_35337
ATCCTCATCCAAAATGATAACAAAGTCACTCCTATATTTGTTCCTTTTTGCTAGATGGCAGTAAATTTGGCTTTTAGATTGATTTTCAAGAACCAAATAAGTGACTTATCAATTGCCTATAAATTCCACCACTATGTAAGATATGTTAAAATTGCCCAGCTGAAGCTGGATCTCTTTATCTGGGAGTTGGCACAAACTAAAATTGAAAATTTGGGGTGGGTTAATTTCAACCCTTTGGTATTTTCAGGGTTCTTCAAGACCGTACAAATAATTTTCTCTTGCCCTCTTTTGAATTGAAAATCTTGGGTTCTTCCCCTCTTGAGCTATTTGATAGTGTCTGTTACATGCTCGATACCTTGGCTTCCAATTCTATTCCAATTCTATTTCTATCAAATATTACAGAAATCTTGGGGTAAAGAGTCACTAATGAAAAGACCGTGTGGTTTTTGGCACTCCTGTTCATAGACCCTATATGTTTTTGCATGTATCCTGCCTTAAGTTCACTTTTTGAATGTACTTGTGTCATGCATAGGTTATATCAATCTGAGTATCTACTATTGTGGTTTGATGCAACTTCAATGCTGACATTTTCTTTGTGCTCC
>V300016263_L3_WHPEAkcfEAAARAA-541_1_paired_trimmed_paired_merged_contig_35338
TAAGGAAGTTTACAGCAATACGTGTTGGTTTTTTATTGTTGTGCTAGCATCCCTTGTGCAGAAAACATTGAGGACACAATAGGGGATTGACTGATTCTTTGGAATTTGGGAAACCAAAGTAGCAAAATCTGTGGAGCACAAAACTATATACATCATGGAAAAGTAAAAGGGATCTGTTCCAAAAAGAAAGTCCTGCACTTCTCCCTAGTGTTATTTCTTCCCTAAGTTTCTCATGGGGGGGAGTGCAGATTGACTATTTTGGGTTGCCAATAACAGCACCCAAGTAAATATATGCATATTGACTTGATTGTTTTTGCATGCACCACACATAATATCTAGAAGTGACCTTTAGGGCACAGAAGCTTAGTATGCTGGCCTCTGCCAAATCAATTGCATGTCGTCATGTGTGTTGCTGAACTCTTCATTGTGTCATGAGTTGGTCTCTTGATACTCTTGTTCCTTTTCTTTCCCTTTTCTTCACCAAGTAAAACTTGATTATACGGGTGAAACCCAAATACACAGGAACTGTACCCAAGTTAATTGAAAATCAAAAGAAACTTCAAATTGAAACAAAGAAAAAACAGAGTTGCGTATTTCCTTGCTTACCACTCAGCAGTTGAACTCAATTCTAGTAAAGAATACTGCACCCTTTGAAAAGCACTCTTTTGTTTATGATTTATATATGGTAAATCATGCTAGTCATCCACTCAAGCAATCCCCTGCCTTGTTTCCTGTTATTTTATCAAATGATTAAGTCCTTTTAATTTCTTTGCAGGGATGCTG
>V300016263_L3_WHPEAkcfEAAARAA-541_1_paired_trimmed_paired_merged_contig_35339
GAGAATATGAAATCCAGCATCCCTGAAAAGAAATTAAAAAATAATTGATCATTTAACACAATAACAGGAAATAAAGCATGGGATTGCTCGGGTGGCTGATTAGCATGCTTTACCATATATAAATCATAAACAAAGAAAGTGCCTTTCAAGGGGTGCAGTATTCTTTAGTAGAGTTGAGTTCAACTGCTTGAGTGGTCCGCAAGGAAATTAGCAAATTCTGTTTTTTCTTTGTTTCAATTTGCAGTTTCTTTTTATTTTCAATATGCATGCACAAAAAAATAAAATCAATATGCATGTATGTACTTGTGTGCTGTTATTGGCACTCCAAAATAGTCAATCTGCACTCCCCCCATGAGAAACTTAGGGGAGAATAATAGTAGAGAGATAGCTACCTTTTACTTTTCTATGATGTATATAGTTTTGTGCTCCAACAAATTTTGCTACTTTGGTTGCCCAAATCCCAAAGAATAAGTCAATCCCCTATTGTGTCCTTATTTTTTTCCGCACAAGGGATAATAACACAACAATTTCAAAAACCAACACGTATTGCTGTAAACTTCCTTATAAGGTTAGCCATAGTAAGTTGTACAGATACTTCAATGGCTAAAATATCTAACACAAACAAAATTACCAAGATACAGAATTAATGAAATAGAACACCATCCAGGGCCAGCCCATGGGTAAAGCCACTTAAGCAGTCACCTAAGGCCCCCCCTTCAATTAAGGCGTACTTTTGAGAAATAAAAGTTTAGCGACACTCTAATTACCGTTCTCTCTACCCCTCTCCAAATCTCATTTGTCACTAATTGACAGTAACTATATGAGGGTTTTTTTAATTATTGACATTTCATGCATCAATGAAATAAAATGTCCTAGCAAAACAACCCTATTCATTTCGTATTCAATGGTTTTAAAAGTGTAATTTCCCATATAAGCATAAGCATCAATGAAACACAATGAACTAAATCTTCGTTCCCATACCAATATGATAGTTGAGATTAACTAAAGCAATGTTCTCTTTTAATAAGCTAAAAGAAGAAATTATATAAAACTGGCTGTAGTTACAACCAATTTACAGGTTCTACTGTTTTTTTAATTACATAGTGTTCTCTAAAACCTATATAGTTCTTTGTTTTATCAGTATTGTTTTC
>V300016263_L3_WHPEAkcfEAAARAA-541_1_paired_trimmed_paired_merged_contig_35340
CCTCATTTCCACGCGCAAGGGTAGCCTGTGAATCCAACAGAGTCGGTGTTAAGCAAGGACTGATCATTGAGCATTTACAGTTATTGTATGACTAACAAGTGAAAACCGAAATCCAGTCAATCAACACCAAGGAAAAGAAAATTGAACCAGTCAACCATATCAGTTCGGTGAATTCACCCAAAAAAAAAATTTCAGCGAACATCAAGCCTTTCTTTCCATACTACTAGAAAAAGGGTGTGAACATGTAGTTTGTTTTCCTGTGTATCCATAACAAGAATATATGTTGCGCCACCCGTAATTTCTCATTTGTAGTAGAATAAATAGCATCTTTTATTTATTACTGTTTATAAAAAAGGTTTACCTCATATGTTTTGGTATCAGGACCATGGGGAGTCATGCAAGGCTTGCACCACCAGGAAGAAAACCATCGGCTTTTGCCTGAAAACAAGAATACGTGTTAATTCTTCCGTGCTGAGTCTAACATACAGATGACCCTCAAACCTTACAACAAAAAGAAGACCACCCATCTAGTGTCACGACAACACATTTATTTCATCTCATGGTAACTAAATAACATTTTTAATATACAATGCAGCTGCTTTCTCCATGCATTTATAGCAAAACTAGGAGGGTTTCTTTTTGGCCCTAAATTCAGTTTCAAAGCACAAGGTATGTGGAGCTCCTTCAAACCCTCAAAGCAAAGTTTATATTTAGATACATAGTAGTAAACATGTTCATGGTATTACCTCATATTCACCGTAGATGAGACCCATAAACTCACTCATACAATTACGATGATAGTATGGAGGTCGGAATGTATGCTCAGCAACCAACCATCGCGGAGGGAA
>V300016263_L3_WHPEAkcfEAAARAA-541_1_paired_trimmed_paired_merged_contig_35341
CTCGTCGACAATAAACACCTTGCCCGGGGGATTGGCCCCATCGTTTTCATCTTCATCGTCACTGCTGTCGTACCAGTGCCATATGAGTTTCCCCCGCTTGCACAGCTTGTCTGCATCCGGTGGAAGGTCCGGGATCTGGCGCTGGCATGATTCTGGATCCGGACCCGCGAGTTTTTGTTTCTTGCTCTGGTTCTCGCACTCGCTTAGTTCGCTCAT
>V300016263_L3_WHPEAkcfEAAARAA-541_1_paired_trimmed_paired_merged_contig_35342
CTTCCTCATAAAATCAATCAGAAACACTAAAATTAAAAATAACCCAAAATCGAAACCCTACCATCTCTTCCCATATTCTTTTTTCGCTCGTCGACAATAAACACCTTGCCCAGGGGATTGGCCCCATCGTTTTCATCTTCATCGTCACTGCTGTCGTACCAGTGCCATATGAGTTTCCCCCGCTTGCGCAGCTTGTCTGCATCCGGTGGAAGGTCCGGGATCAGGCGCTGGCATGATTCTGGATCCGGACCCGCGAGTTTTTGTTTCTTGCTCTGGCTCTCGCACTCGCTTAGTTCGCTCAT
>V300016263_L3_WHPEAkcfEAAARAA-541_1_paired_trimmed_paired_merged_contig_35343
TCAATCTCTCTCTCTCTCTCTCTTTTCATTTGGATCCCCGTAGGCTGTAGGTCCTCCGTTCGAGAATACCTTAGTTTTTGGAAGATCTGGATAAAAATATTTAAAAATAGAACCCTAGGCCTGTCGTCCCGTTCGATGCTTATTCCGGAGGCGTTTCACCCAACTTTTTAGGATGTTTTGATGAAATTTTCTTGAAATTTACACGATACTC
>V300016263_L3_WHPEAkcfEAAARAA-541_1_paired_trimmed_paired_merged_contig_35344
TCTCGTATATGATATTTTCGACTTCCTTTGCATTTCGTGATTCGTTTCGGTAAGATGATCTGGTGAGCGTGGTTCTTCGTTCTCTAAGCTCATTTTGAAAACGCCCGATGCAAACAGTACATCTGAACTACGACCTAATCAACGTAACCTCTCAACCATAAGAAAACAACCACTCTTCAATTCAATAGTCACTACACCAAGCTCAAAAGGCAAAGCCCAGAAACCATAGCAGCATTCCAAATCAACACAAGAACTTCCTACCTCCACAGAAAGTTTTAATTCAATAATCCATTATTCGCCGAACTGGTACACCAATTCTAACCCGAAGAGTCAATTCGATACAGAAAGTTATACAATTCAGAGCAAGAAAATCAATAACCCCAGCTCACCCATCATATATTACCATATCCAAAAATCGAATTTCGCAACTCCCCAGCAATACAAAATCAGCAAAAAAAGTCTAGCCCACTACGGTACTACCACTAGAACCCTAAAAACAAAGAAAATCCATTCTCTGGTCCATCCAGCTCAATCTACAGCAAAATACCCAATACACCAAATATTTCAAAAACCCACCCAAAACTCTCCCTAATCAAAATTTGTCCAATCCAAACACCAAAGCACACATGCATACAAGTATGATCAACTTTTTCTGAAAATCAAAACTCGAGTATCGTGTAAATTTCAAGAAAA
>V300016263_L3_WHPEAkcfEAAARAA-541_1_paired_trimmed_paired_merged_contig_35345
GAGTATCGTGTAAATTTCAAGAAAAATTCATCAAAACATCCTAAAAAGTTCGGTGAAACGCCTCCGGAATAAGCATCGAACGGGACGACAGCCCTAGGGTTCTATTTTTAAATATTTTTATCCAGATCTTCCAAAAACTAAGGTATTCTCGAACGGAGGACCTACAGCCTACGGGGATCCAAATGAAAAGAGAGAGAGAGAGAGA
>V300016263_L3_WHPEAkcfEAAARAA-541_1_paired_trimmed_paired_merged_contig_35346
GAACCACAGCAGAAATCCCAAACACCATAGTTCCTTACCAACAATCTCGAGATCAGTTGGAGCGGCTACCAAAAGTTGAGCTATGAGGAATTGATGCAGGCACCAGTCTGGGCGACCCTAGATCTTTTGGTGTAGCTTCAGGACTGGCACTATCAACAATTGGCGCGTATGGCATTGTCACACTCTTTTTCAGCATTTTCTTTTGTTTGTTTGGCCCATAAGTGTTCATTGCTCGTTCAATTGAAGAGTACACGTCCAGTGCTTGGGGGGTATCAGGGAAGCACTTTATGATACGAACTTGTTCCCTCATCTCTGATTTATCTTGTAAATAAAGAAAGACCCGTGAAGGTGGAGCTTTTGGGTGGTCCTTTTTCCCATGTGTCATCTCCATTATCACCAGGTCATCCCACAGTACATCCCACAATACAGAACAGGGATCCCTAGCCG
>V300016263_L3_WHPEAkcfEAAARAA-541_1_paired_trimmed_paired_merged_contig_35347
GAATGGAGCCTGCAAAGAGACCAGTAAAAGCATACGCACATTCAGTAGCAAAATCAAGACAAGAACAGCAGACATACATGCACAGGTAGTATTCCGCTAAATGCTTTATAGCCCAAAATAAGGGCCTGATTAATCACTTTTTTGTGCTGGAGATATGAAGAATGTATATGGGAGAAATGAAGGGTGATGGGAGAGAGGGAAAGAAATAAAGAATGAATGAATGGAAACAAAATCTTAGATGTGAAAACGACTTTTAAATTGTCTTTTTTTTAGTGTGCGTTTCCTTTTCCATTTTTTCTACACCTCTCCCACCATCCTTCATTTCTCTATATCTATAGATCCCATGTATTTCCCCTCTCTAAGGTCAATAAAATGAAAATTAAAAACCAAAAACTAAATGAGTATC
>V300016263_L3_WHPEAkcfEAAARAA-541_1_paired_trimmed_paired_merged_contig_35348
TTCTTATGTCATTTTCCCTTCTCGAGGTCTATTCCACTGTTGGCAGCTTCCTAATGTCATAGTGCAGCTGGGCCGTCATCATACCTTTTGAATGTCTTTTTTACACTTTTGTTTTGATTGTTGCGAGTTGCCAGAAGCAAAGGAGATTCGTAACCGAACTTTTGTTGGAGAGATCTCCAGTACAAAACTGCAGGGGCTGTTTGATACTCATTTAGTTTTTGGTTTTTTAATTTTCATTTTTTTGACCTTAGAGATAGAGGAGAAATACACGGGATCTATAGATATAGAGAAATGAAGGATGGTGGGAGAGGTGTAGAAAAAATGGAAAAGGAAACGCACACTAAAAAAAAAACAATTTAAAAGTCGTTTTCACATCTAAGATTTTGTTTCCATTCATTCATTCTTTACTTCTTTCCCTCTCTCCCATCACCCTTTGTCATCCCGCATTTCTCCCATATACATTCTTCATATCTCCAGCACAAAAGAGTGATTAATCAGGCCCTTATTTTGGGCTATGAAGCATTTAGCGGAATACTACCTGTGCGTGTAAATCTGCTGTGCTTGTCTTGATTTTGCTACTGAACGTGCGTATGCTTTAACTGGTCTCTTTGCAGGCTCCATTC
>V300016263_L3_WHPEAkcfEAAARAA-541_1_paired_trimmed_paired_merged_contig_35349
AAAGCACAGAAGCTGAAGCTGTTGCTGGAAAAGGCTTGATCAAATTAGGGTTTCGCGAATTCGAATCGCCGAAAAGGAAAACTGAAATGGGGGACGGCCTATGGAACCGGCAGCAGCAGCAGCAGCAGCCGCAGCATCAACTGGGTCCCTCTGGCGGCGTGCATAAACGACCTCGTTCCGACTACGGTCAAGAGATGCATGGTTATTTTGCACGAGAGGATGATCTTGGTGGTCCTAGGACTGTAAAGGATAACAGATCAATCGGATCAGCATATGACCGCTATCTTCAGAATGCGGAAATGGCTTCGTACACTTCTGGAGAAGCAAGTACTTTTGGTGGAGCT
>V300016263_L3_WHPEAkcfEAAARAA-541_1_paired_trimmed_paired_merged_contig_35350
AAAGCACAGAAGCTGAAGCTGTTGCGGGAAAAAGCTTGATCAAATTAGGGTTTCGCGAATTCGAATCGCCGAAAAGGAAAACTGAAATGGGGGACGGCCTATGGAACCGGCAGCAGCAGCAGCAGCAGCAGCCGCAGCATCAACTGGGTCCCTCTGGCGGCGTGCATAAACGACCTCGTTCTGACTACGGCCAAGAGATGCATGGTTATTTTGCACGAGAAGATGATATTGGCGGTCCTAGGACTGTAAAGGATAGCAGATCAATCGGATCAGCATATGACCGCTATCTTCAGAATGCTGAAATGCCTTCGTACGCTTCTGCAGAAGCGAGTACTTTTGGTGGAGCT
>V300016263_L3_WHPEAkcfEAAARAA-541_1_paired_trimmed_paired_merged_contig_35351
TTGTCAAAGAGAAGAAGCTATTCCGAATTAAAACATTCCTTGAGTAAATTTTGTAGACCATGGACGTGCAAAATCAGATCTCTGTTTAATTGCACAACTATAAAACTGTTTCTGATTTCACTAACTCGAAACAACAATGTGCATCAGAAGTGCTTACAATTAGCGTGTGCCCAAGCCTGAGCAATATATATATATATGGAATGTATAAAAGCAAATGCAATCTTGATTACATCAAAAACACATCTCTCATCACCTAATGCCTATCACCTCTTGTTACGGCCAGGTCCGGACCTGGGACCCGGGAACCGAGAAAACTGCAGCCGCAAGTAATTAGAATCAGGAGCATGTTCATCCATTTCGTAACCTTGCAAGGCACTCAGAGCAGTTGCCGCACAGGCTGGATTTTCAAAATCCACAAAACAAAGAATAAGAGGATCCCCGCCACGATGTTTGGACTCTTTGCTCACAAGCCTCACTGCTTTGTATCCCACAAAAGGACGAAAGATATGAGCTACTTCCCTCCTTGTGCTGTCAGGAGGAAGTCCTTCAACATATAAAGTGCTGGATGCATCCAGAGGTAAAGGAACTGTTTCACGTCCAGGCCTAGCCGTTGCATCAACTGGGAGCTGATTAGCAAGATTCATATTTCGACCATTTGTTAGTACATCAGAAGACATAGCTCCAGGACGACCCCTCATAGAATGATCAGCCATTGGAGGACCTGACATTCCACCACCAACAGCCCTTCCCATTCCAGCTCCACCAAAAGTACTCGCTTCTCCAGAAGCGTACGAAGGCATTTCCGCA
>V300016263_L3_WHPEAkcfEAAARAA-541_1_paired_trimmed_paired_merged_contig_35352
GAGAGAATCTGCACTGAAAAAGAAACAAGGGGAGTTGATCAATAGTAGTCCCAACAGTGTGCAAAGTACTCTAAGTGCTGGGGTGAATGTTGTTGCATCATCTTTGAACCTTCGTGAAGAGAGTGATGCAGATAGAAACAAAGAGACTTCATCAGCCATTACACTACATCAGAGTGTTGAGCTCCCAGTAAATGAATCGTATGAAGGGAGATTAGTGGAGAAGGCTGAGCCCAAACGACTTCCCGCTAATGTTCCATCCACAGCCACTTCTGCGGATACAACTTCAATAGTATTAAGAGGCTCACAATCGGCTGTTGGCACAACAAATCATCCTAATCTTCAGGAAGATAGGCCTCGAAACCTTGAGAAGCAGGGTCCAATCAAGACAACTCCTAGCAGTGTAAAGAAAATGATAAGCGCCTTTGAAAGCGGTTCAGCTGAGGATATGAGGCCTCGAATCAAATCACCACCAATACAAGTTCGATCAAATAAGATTAAAACAGGAGCTCTTGTGGAAAGCCAGAACTTAGAAGAACACAAGAATGTGATAAGTACAGAAACTGCACAGTTAATATCAAAAGCGGAAGAGGATCCTTTTCGGTCAGGAGACTTGAATCTTGATTTAACATCTGGTGAAAAAAGCGGGCACCAAATTAGTTTACTTGGAGCTTCAGATGCGATTAAATCTTCACATCCCACTGGGATAAAGAATAAATTCAAACAATTAGATGTACACCAAGTAGCTGACATAAAGAAAGGTAACTTTCCCAAAGATTTCGTTAGACCATCAGCATTTGAAACAGTTCAAGTATCGGAGAAGATTCTTGGTAAGCATAGGCACGAACCTTCTGATATGCCGCATGGAAAGCGACCTTCTGGCGGCATCAAAGGTATAGAGGAGAGTCGAGTACAAGTTTCTTCGACAAATACTCAAATCACCGACGTTCAAGGACCTTCATGTAGTGCTAATGTATTTACATCAGAAGCAAACTTGGAAGATAGGCACATTCAAGAAGATTCCGGTCCCAATGTATTATGCACATCAGTAGCAAACTGTGAAGATAGGCGCATTCCCTTTGAGAGCTCCGGTGCCTGGATTTTTCCAGATGAAGCGATACGCTTTTGTGTAACAACTACTGGTAAAAAAATGATAGATTCGCGAGGCCGTTGCAGAGAGAATCCA
>V300016263_L3_WHPEAkcfEAAARAA-541_1_paired_trimmed_paired_merged_contig_35353
CATTAGCAGCTGCATACACTCTCTTTAACTCTGGTTTGGTAAAGTCCGACATTATTGAGTTTGCCACATTATCCGGAATCCTAAAAGCTAAAAAGGTTCCAGATGTTAAGACAGCCAACGGTTTGAATACTCACAACGGGGAAGCACAAGAGTCCTATTTTGTTGAACTCAATTTTCCTGCTGACCCGTCTAATGAATTTAACTCTGGCGATGTTTCGGTAATCTCTAAGGCCTTAGATGGTGCTTCTATGGTTGAAATAAGGAGGACCACTGTCACAGATGATTTACTTGTTGTGCTTCCATCAGCAAAAGCTGTCACAGATTTACAGCCGCAGTTAGATGCGATTCGACAATGTCCAGGGTCTAGTGGAGTGATCATTACAGGGATTGCTCCTCCGGAATCTGGATATGATTTTTACAGTAGATTCTTTTGTCCCAAACATGGGATTGATGAGG
>V300016263_L3_WHPEAkcfEAAARAA-541_1_paired_trimmed_paired_merged_contig_35354
CCCGTGGATTTGATCTCTTCCGGAAGAGCTTCGGGTACCATGTCTTCATCCATGTAGAACTTGGCGTCTGCAAAGTGTGATTCGGCTTCGGTGAATGGCTTGGTGTCACCTTGGATCACCTTCACTCCTTATCGGTAAAATTTTAGGCATTGGTGAAGGGTGGACGGCACTACCCCATTTGCGTGGATCCAAGGTCTTCCTAAGAGCAAGCTGTATGAAGTTCTTGCATCAATCACGTGGAATATCGTGCTTGATTTGAGCTCACCAATGGTCATCTCTACTCGGATCATTCGATGCCTCCCGCTCCTGGAGTTTTGCCAAGTAGTAGGGCTTCACGTGAACAACCTTTGTGAAACCTCCATCTTTTTTTTTTTTTTTTGTACGAACTTGTAATTTCTCGGAGATTAATGTACATGCTTTATTTTATTCAGTGTATTGTGCTAAATATAGATAAAACATATATATCACCAAGATGTGTTATTTTTTTATTTTTATTTTTTTTTGGTGATTTTGATAATGATTTTGCCGTACACAGTTTATGCTCTTGCGGGCCAGGAGCGTTTGGTTGTCACCTTTTAGGCTCATGCGAACGAGGAGTTTTGGTTGTTGTTGTGGATTTGTCAAGCGATCTGGGAGAGGCGTTCCTCGCAATCTTCATAGGAAGGAGCCTTGACCGAGTAATTGAAGAAGTCTTCTGGGAAGAGGTCGCACATTGTGATGGGGATGGACGATCTTTGTGTCGAAATTTCATTATCTCCAACACTTTCACATTGTTCTGGAGGTTGACAAGAGCTGTTTTGCCCCCTTTTCGACTGATAAACTTGTGGACAAGATGGTTGCTGCTTGTCCAATTTCTTCAAAACGATCTTCGAAATGCATTCCTCACAATCTTCATAGCAAGGAGCCTTGATCGAGAAATTGAATAAGTCTTCGAGGAAGAAAAGATCCCACATGAACGATCTTTGTGTTGAAATTTTCTTATCTTAAACATTTTCACATTGCTTTGGAGGT
>V300016263_L3_WHPEAkcfEAAARAA-541_1_paired_trimmed_paired_merged_contig_35355
CGTGAGGGACCATCCAGCAACTCCAGTTACTTTCACATCAGCATCAGCAAAGACCGATCGCGAAGTCTCACATAAGCCATAATTAGGTTTCATCAGTTCACCATCCGACAGTGGTTTGCAAAATGGAGGCCTGTTCAATAATAATCAGACGACCCTTTTGTACATATATCATCAATGATGTATTTCCTCTGTAACCAGGTCGCCTTGCTTTCGCATATGGTTCTCGTTTGTCAAATGTGAATCGTTCCCACTGATTTGTACCATAAAGAATCTGCTACAGATGAAGTTTAATATGGTTCTGTACTTTCTTGCTGTGTATGGAGATCAAGTTCATAAATATGTTTTCCCAAACATGTTGAATTTGTTTTGTTGATTCTGAATGCGACCGCAGACCTACTTAAGTAGTCACGGTTCTTCGCTCTACCCTTGAAATGCATTCTCCACAATGCTTCAGGCATTGTATCCGGCATTGTTCTACAATCATAAAAATGCAAGCTATCGTGTTGTCCAAGTGCGGCTAATGCAAAAATGGTGAGCGCCTTGCCTTGGACGTCAAGAATTTCGCCAACCAAGTCACTGTCGACTTGGCGAGGTTCGTAACGTTCGCTATCCCCAAGGATCAAGAAGAAACCATGCAGCAAATGATGTACATTTCTCAG
>V300016263_L3_WHPEAkcfEAAARAA-541_1_paired_trimmed_paired_merged_contig_35356
AAAACTTTCCAATTACAAATACTCAAGTCCATTTACATCACTTTAAATGACAAAAGCCAAGGGATTTTCTTTTCCAAAGTTAAATAAATAAATAAAAGGACCAGAGCCAAGGGATAATTCAAACTCTAGGTCATCTTCTGGAGATTTATTTATTTATTTTTTTCATAAAAAAAAAAGTAAGGAGAAGGAACCTCAAATAAATAAGAATGCCAATTAATTAATTCCCCTCGGATACGAAGGGCATTGACAGAGTGATTAATAGCCCATAAACCAGATAACACTCCCACTTTGACTACAAGGCAAGTTGGGAAAATAAGATAAACAGGTAAAAGTCAACAGTTTTAGAGACTCTAAACTTTTTTTTTTTTTTAATATAAATTTAAGTCATTTAGAGTAATTGGCATTAAACTCTACATCTCTTTATGTTAGCTCATTTCTTTCTTAGATGTCATTTATGCTTCAGTCTATTTTTAAAAGTCGTTTCTCAGTTAGTTTCAAGTACTTTTGGAAGTCATTTGGTGCCCAGTAAACCATAACATAAGCATCATGTTT
>V300016263_L3_WHPEAkcfEAAARAA-541_1_paired_trimmed_paired_merged_contig_35357
TTCATCCTCCTTTTCCCATCTCCTTGGTTTTTTTGTTTAGATTTTTCTGTTTGTGTATTATAATTTTTTTAGAATTTTGGTTACTATGCACTTATCAGGGAAGTCAAATCTCATGTGATTTGTATATCCATATTCCTTACAATCTGCATCTCATTATGTGCAATCTTTTGGTGATCAATTCAATTCTCATCTTGAAGCTCTTCCTTCCAGTTATGCAATCTTTGGCCCTCTTTTGCATCTCAGTATATGTGTACAGTAGAATCGTACTGCATGTATTAATAATCTATAATACATGAACATATTATAGTAACTAAGTTTAGTCCCTTATTTTAGTATTTAACTGGGATGTTGATTTCATAATTAAAATTATGCTAATTGTGAAATGTTAGTAATTACACTTAACTCAATCATATCAATCATTTTCAATATGTAGACATAAGTCCCTTATTAGTGCCATCAAGGGTTAATTAATCCTCATATGCGTAGCAATAATTATTAGTGCCATGTAATGTTAGTGCTTACATGAATGCATTTTCAAATGAATGTTAGTATATTCTTCGGTATGTTATCGACACTATTCTCCAATCCAAGTTCAGCCAGGTACCTACTAACCCATCTCTCAATCTCTTTACATCAATATATTGGTTTTTTCGTTTGCTCATCATATGCTTTGCACAATTACATATTTAAAATTTTCAGAATATATGTATGTATGCTAAATAATAATGGATGAATAATGAATGTTCTGCCAAGTACCATGTTATTACCAATCTTGGTAGATTTACAAAGCATATGAGAGAATTCATATGAAATTTGCTTTGGTGGCTGAGGTAAAATCAATGAGCTATAAATTTTAATTATTCAAGCTTGGATTTTCTTGGCTGTGGCTTCCTTCATTAACCTCTACAACTGCATCTCTCTTTGCTCTCCCACTTTCTCCGGTACTCTCTTTCTCTTTCTAATCTCTATTGAGTTTCTTTCAATCTGTCAATTTATATAATTTATTCTTTGATGTCATATTTGGTGTGTTTGATTTGGTTTTGTGAATGTCTTCCTAACTTTTCCACTTTGGATTCAAATAATAAGTTCAATGGTTGTGTGCAGAACAGAATACTGATTTTTGAACAAGGCAATTCAAAGCTCGAAAATTTGTATGTTATGCATGAGCTGACTACTACTTCCCCCACCCCCCCCCCCCGCCCCCCACCCCAACAAAACATCCCCATCTTTTTCGACTTTGAGCAATTGCAGTGTTTTAGCCCAATTTGCTAAATTTTCTCATTTATTTTTAAATTAATTATGTATGAATTAACTTGGAAATGTTATATGAATTTGGTATTTAATTGAATAGAACTTACAGAGCAATAGATGCGAAGCCAAAAGTGAGAATGGGTACGAACATGGAATCTCACATTTGTTCATAGTGGTCTTGATGGAACATGGAATCCATATCACCATGCATACTAATTCAAGGTTTATTGTTCTAATTCTTAAGTTAAAATAAATTGTCTTCACTCCAGTTCATGCATTTCTTAACTTCACATGCATGGATGTTGATAAAAAAGAGCTTCAGGAGGGTCATTACTAAACATCTACAAATTCATTAAAGCCTCAGGCTTCTAGTTATCAAGCTACAGGTAACTACAGATTAGTAGATGTTTAGTAATGACCCTTCTGAAATGTTGGATATATTGTCGATGCTATTGATCAATTGAGAATTGGTTTTTTGGGTTTATGAACTTGAATAAAATTCATATTGAACAACTTAGTTCAGATGTGATTGGAATTTTAACTTCCAATTTGGTTCCAGTTCATGGCTGATATTGTATATGTTCAATCACCTGGAATTTTCTTGCGAAAATGCCTTTGATTAGGGTTTTAAGATCCGGTTTATAATTCTCTATGTACATGAAGCAAGTTTGTATTACAAATCTTCCTCTGTTGGATTTTGGTAGTGTTCCTCAATCAATTTGGGAGATCTGTTTTATTTCTCTGAGTTATGGGAAAGAATATGCAATTGCATTTAGACGGGCGGAATACAAATACTAATGATGCAGGCACCTGAAGCTATGCGGTGACATACAAAATAAAGGAGGCGCCATTAACACAGTTATGAACTTGGATATCTTTGGTGGAATAAAACTTCATTATTTTTTAGCTTTGTACAATTGTAAATATAACTCTTTGGGATATAGCCATAGATTTTTAAAAACATTCCCCAAGGAGTACATTCCCAGTTTTGTTAGCATCTAACGCATGGCTGTAATTTTTGTATATAAACACTATTCTTTGACACATATTTTTTGAGATTTTCTACATCTTTAACAATGTTTGAAACCCCGCAACAACGCGCAAGTACAGTTGCTAGTCCTATATACTAAAACTCGGTTGGGGTGGGTATCGTGGATGACCAGGGGGCAGACGATTTGCCCCTTCATTTTTCCTCCGTTTTCTGCTCTTTCCTCCTTTGTGTAGTCGAGTGCCTATTTTGCCCCTTCCATACGCATGCCAATCATCTAGCCAGTCTCTGTTTCGGCTATGTTCTCGATTTTTCTCTTCGTTTCTGCTGTTGTCTCACAGATCTCTCTTCTATTGTTCTTGAACTCGTCATTTCTCGCTCAGAGTTTTTGGTGCCTGGTGGATTCCGGCTAGCTCCGCAGCGGTTAAACCATAGAAATCATCATTCATCGGGTCTCTATTTCGATTGCATACTCTCAGTTTTTGTCTCTGTCTCAGTTTACACCGGCTCACTAATTCCGGCTGCGTCTGTACTCGTCAAACCACAGAAAACACCTGAAGTCAATTTTCTGAAGATTGTTTTGCTCCTCGGTTTTGCTGCTCAGAAGATCAAATTGTCCAGCATTTAACTAATAGGCAAGTACCTTTGAGGTGCAAGGAGAAGAAAGTAAGGTGTGTGAATCACCAAAAATGTGTGACCGTTTGAGACCCAGAAACAGAAACAGTGGTGTTCCAGTCACTTTGGAGACTGTCGGTGACATCTGTGTAGCCATCAAGGGGTTTACGAACGAGCAGAAGGCTATTGAAAATGGGATTCCGTCTGAGGAGTTGGAAGAGGAAGATATGGCTAATGGGGAAGAGAAAAGCAGTGACTTCTATGCAGTTTTGGG
>V300016263_L3_WHPEAkcfEAAARAA-541_1_paired_trimmed_paired_merged_contig_35358
AGAATGACCTTGCAATCACGTTTAAAAAGAGCTGTCACTCTTAACTTTCTCAAGCACTGGATAATAATGAATCTATCTCTTAGTGCTAAGGTAAAATGAGTTATTTTTCTAGGAGCTGTTATTGACACTCTAATTTGATAAAAACGTAACGAAAAGTTCGTCAATGAACGTGTAGAATGTCCTTGCAATGCTTAAGTAGACGGGCATTTTCGATGCCAAGATATGTACATGCAAATAAATGGTCTTTTGTCACAAATGCACCGAGAAACAGCACAGTTCTTCGTTGATTGGGATTGAAAAGCTGTGTTATCTAAGCAACCGTCGGAAGCCAACAAAAGACATTAATTTAGTAAATTTACAAGGCCCTGCTGTCGTGGTGCGTAAATCTTCCCTGAGGCCACCCTAATCCAGCACTACCAATGTTGCCGTGTGCCTGAATAGGTTCCGCCAATCCATTTGTAGTTTTGCCAAGCGTTTCTCCCTCTTTCCAGCCCATGCTTTCTAGAATTTTTCTCGCATAACTACCCTCTCCAAATGACATGTTCAAGGCCTCTGCCGCGGCTTCCTCCGTAGAGACATCTGGTAGATCACCATCACCAACTATTGAATTCTTTTGTCCTGGACCCACTCCGAAACCACCGTGCAAGGCTCTTCTATCAGCAGCTCTATCCTTATATGCATAGCTCTCATGCCTTTCGTATGTTTGGCCACGCAACAGAGATGAATCCTTGCTAACTGCCGCTCCATCTAAAGTTTCTGATTCACAGTTTACACTGGATTTTGAGTTGGGGAGAATTTGTTTGTTGACTGATAATTCAGGGAAGCCCCAATCTTTTGTTGGATTTGAAGAATCATAAGTTGGCAAGGAAGATAGGTATCGTCTACTGGGACTCCGCAACTTATAGATTTGTCCTACCAGATCAAGATGTACTTCACATATTGGAGCAGTTTTTAGACGGCCACCACCAGAAGGCATAGCAGGATGAAGCTTAGCAGACTGTCTCACTAATCTCCCAACAAGCCTTGCTTCCTCACCTTTTCCATCCTTTCTGGGCTTTGTGATCATTTCCCAGTCCCATAAACTCACAAGGGAAGACTCTGGGATAGACGCTTCTTCAGATTGAATGACCTGACCATACTGTGCTCGCCAGTTCTCTTCGTCCCATGAAGCACCTTCATCAGAGACGTTTCCTTTTGACTTAATTGCAGCATCAAGGTCCTCGGGAGTCAATTCACGTTCATTGAGCTCGTGACTATCATTGTTCCCTGAAACGTCTGCTCGCAACTCAACATCTGTTTCAGGAAGCAATGTCATATCATCAGCAGCATTGGGTTTTAAATTGGAATAACCCGTCAAGAAAAGATCAATAAGCGTATCTTCCAACCATTCCGAGGCAGGAGGGGGAATTCCGGGTACATCACTGCTACTACGGCAATCTGTATCCCCTGCAACTTCATTGGGTTCCTGCGGAACAGTTTGTATGCGTTGATTTTCATGTGAAAATTGATATTCTTGATTGGGATTTTCCAAATTACCATCCTGGGGAGAGGGAAGAAGGACGTAACTTCCATCTTCGAACTTGTAGTAAAGGCCATCTCGGGTGCTGTAGTACCAGCCGGCTGTTGGGTCGTGGTAAAATCCACTGCCCGCATGGAAATAAAGCTGAGAGCTTTCGTCCCAAACAAAGGAGTTGTGGGCGTCTTGCGGGTCGGATTCTGAGGGACTCGGACTCGCCATTTGATTTGTTCTATGCGTGCATGTTTCGAGATCAGCAGAGACCCGTCGGAGCGGCCTAGGTGGCTTTCTTTCTACGACGGTATGCTCGCACGAACCGCCTGCCAAAGG
>V300016263_L3_WHPEAkcfEAAARAA-541_1_paired_trimmed_paired_merged_contig_35359
CTCTAAGCTCTTCTCGATCTATCAGGTCAAAGTTATTTTTCTTAATTTTTTTAGTTTATCCTCTTTTTTGATATTTTCCTATTATCGTATTGATTTATTCATAATGTTTCTGTTCCAGAAATTGGTCTGTGATTTTATAAATTGGTATAAAGAACAACATTTGGTTATGTATCATGATTAAAATTCTGTTCTGGGGTTTTTTTTTTCCTGCAGGTTCAGTAGTAATTACTAGTTGTTTTGTTTGTTTTACAACTCTTTTTTACTGTTTCATTAGCTAGGAAGAATCAAATGGGCTCCAGTTAATTGACTAATCAATTTACTAAGAGTAATTTCAACTGGGACTTTAATCTAACTGTTGGTGGATGGAAATCCATTCCAAATAGGGTATATGTATGTCTGCATGATTGTGTTTGGCCAAGCTCAATGGTTTTGTGATGAGATGTTTCAATTCTCTACATTGTTTCAAGTATTGAATCCCCATAGGAGATCTCTGGATTCAACGTTGGACATGTCGATTTTTCTTTCAGGAAACATCCTGAGATGAAATTCTG
>V300016263_L3_WHPEAkcfEAAARAA-541_1_paired_trimmed_paired_merged_contig_35360
TCGGTGTAGATTTCTGAAGATCTAACGGTTAGGTGAGTGATCTATGCCTAGAAATGTTAAATTTTTAATTTTTGTGTATGTATTTGTTGTTTGTATATGCTTGTATATCTGATATGTAAAATCTTGTATATGCATGTGATTTGTTTGGGTTAGCTTTAATTTTTGTTCAATTTTGTTTTAGAAGCTTGTAATTTGTGGTATTGAAGTTTGTGACTTGGAAATTAAAAACTTATGATAGAAATTTGGGGGTTTTGTTTTTAATTAGGTATGGGTAGGATTTTCAATTTGGGTAATTGTTTACCGCCCGTTTGGTACCGTATGAAATGGCAGAAAATGAGAAAATAGGTAGGAAAGCATGTATAACTAATTTTTATCTTCATTTCATACAGATTTTGCATTGCTTTGTTGTATTTTGGTTCTATCGGTGGAACAAAGAATTTCACCTAAGGTTGAGCTTAACTGTTTTTCGTCTTTCTGTAAAGAGAAGCATAAGACAGAGGATTTATTTGTTTGTGGTTTGGGGGAGGGGGTCATAGCTTGTTATTTTGTATATAAGCGAAACTCAGCTAAGTTTATTACGAAAGTTGTTTGACGAGTGCTAAATTACTGATCGGGCATATGTCAAGTTTTGTTTAAACTGTTGAAATGGCATGCTGTTAAATGGAAGAATGAACAGAGAGTACTTTGTGTATTTGGGTTTATTTATTTGCAGCTGATCTTGTCAACTCAATTAGGGATATGTTTTCGGTGATTACTGCCTAGTTGGTTGTTAACATAATTTTGTTATTCTTCTGCCTGGAATCAGGTGGAAGGTTGCGTTATATGTTTGTTAAAATCATTGTGTCTCCTGCTGTCATCTCCGGGATGACTAGAGCACATGTAGTGAGCAGTCTTGCAATTTGCAATACATCACTATGGATGGAGGTTGACAATCGGCTTCCAAAGAGACCTAATTTTGCAATGTTTATGTGGCCTTTTACTCTAACATGTTCCCTGGAGGACTTGATGAGGCTGATTTACAATGTGATGTCTCATCATGTTTATGTCTTCCCCACTTTTGGTTTTGGATGCCTTTTGAGGTTGATTTCCCATACGATATCTGATTACATTTTCTTCTGCAGTAAATACACAATAATGAGTCGT
>V300016263_L3_WHPEAkcfEAAARAA-541_1_paired_trimmed_paired_merged_contig_35361
GGACACAAATCATATTTTAGTATTAGTTTTTATTGATCAAGGACACACACATTTCATCACCATCACCTGGCAAGTCCATTGTTTGGATCAAGCGGATGTTTTCTAAATTTATTTTCTAATTCGATACTTTCTGCTGTCAAATTAGAGGGCTTTACCAACTGGATCAGTTCTTGAAAAAATTACGGAGTCAAAATTTATTCAAATAAGAATCTACAAATCAACAAAAATTTGTTTGTAAGCACCACTTTATGTGTTTTTGTTTTTACAGTTTACATTTAGCACACACAAAAAATTAGATTATAAAATAAATGATAAAATTGTGGTAAATAATGGTATGGATCTTCAGATAGACAAATGACAATATTTTAGCCTCAAAATAAGTTAGCAATAATGTTATTCAAATTCGTTTTTCCCGAGAGCCGAACCTCAGATCTCTCACTTACAAGTAAAGAAGAATACCACTACACCATAGTACTAAGTGGCGTGTTTTAGATTTACAAAGGATCATTTCCAGGTGTAATGAATGTTTGTTAGATTCGTATCTTTTTGAACTGCTTTTTAGATTGTTATCTTCTTGCAGGTTTGTTTTTTATACTTGGTGATATGGTTTTTGGTTTTAAAGTCCTACCTGTAGTGATACATAACCAACAATTGTGCCCTTAGGGTCAGTCTCTGTGCAAAAGTTAGTTGATCTTCAGATAGACAAATGAGTTAATAATTGTAGATTCCTTTTCATGACACTAATGATAGAAATTGTGTCCACTAAATATTAATAAATAATAAATCAGGAAAAAAAATTACTATGCAAATCGATGCTTGAGTTATGCTTTGCCATATCCCGAATTCGGGGTATGATAAACGTACGGATACTTGATGACGTCACGGTCGATCTGAGACGTATGTTAGGATCGGGAATTACAAGCTTATAAAATTGGATTTATAATAAGTTTGCCCTTTTCCAAATTGGACTTCTCCCTCTATTTTATGGTGCAAGTTTGGGCTTCCCACCACTAAATTCAAAAACTTAGGTTTCCACCACCGCATTACACAATTGTGCCCACTGACTCTTATAATAATAATTAAAATTCTACCCAGACAGCAGGTGGAGCTAAATCTAGCAGAAGCAGCCCAGGCAGCAGTAGTGCTGGCCTAGCCAGCAGGACGAAGGTCCTGACCAGATTCAACGGCTCACCTCAACTATCAGCAGCACAATCGTACTCAATATAAGTACCCCTCCAACTGTCTCACCTCAGACCTTCATAATCGCTAGCGATCCATCTCCTTATAACAGTATTCTAGGGTGACCGTGGCTCGTGAATATTGGAGTGGTGACATCAGTCGAGTACCAGAAGATCTGACTCCCATTGCGAGAGGAGGATTTGGAGAAACCAAGTCTAATGAGGTCGCTTCCTAACGATGCACAATGCAAATTCTGAAGGAGTCGAAGAAGAATTTTTTCACTCATGTAGTAGCAGCTGAGGTGCAGAAAGACAATTCAACCTCCACTAAATAGCAATTACAACATGAAGATTGTGTCCAGGTCAACAAATCCGCAAACAAGACATAATGAAAACCGGAAGAATATTAAAATAAAAAAATAAAAAAATAAAAAAAAGATCTAACACTTAGAACACTCAGAGTATCTCATTCTCTAGGATACCATAGAAAATCTCTATCAAGAAACGAGGTATTGAATGTTGAATAAGAAGAGTATCCAAGATAACTCTAATGATCCCAAGAAGAAGAAAATAGAGCACACTCTTAAAGAAAGCTCACAAAACAAGACTAATACGCACACAAATTAAACCCTCTTTTTGTCAATTGTAGTAAGTATGTAAGTAGGGATCGTTCTGGACCGGGGATTAGGAGGGATTGTTAATCACTTGGATTTGACTCAAAAACGTAAAAACACAATATAAAACACTATACTAGACTCAAAGAATGCAAAACTAAACTTTAAAACACTAAAACAAACCAAAAGACTCAAAATACTTTAAAAACACAAACTAAATTGATTTCTAACTAAATTGAACATTAAAGCAAAAGGGGGATTTTAATTTGACGAAAATTGAAATAACGAAACAAGTTTAATAAACTAGACAGAATGTAAATATGAATGCGATGAAAATGAATGGATGAATGCTAGCTAAGGGGTTCTTCTCCATACATTTTACACTTGCATACAAGATTGATTCTCAGTTGGTCTTTCGATAAATTATGAAACTCAACACTCCGGGTTAATTAGGTCCGCTTAAATTAACCGTCAAGTTTTCCTTAAGTTAATGAATTGGATGGGTTTGCGCAACGCAATTCACAACATTCTCCAAAAGTCCTTTACGTGAACAGCACAATAAAGATACAATCAAAGATCATTAAGCATTATGAAAACTATAAGTGTTGACGAGGCATTCGTTACTATGAAGAGCATGAAACTTGTGCCAAGAATTCATTTAACGCGATTGTTTATAAGCAACCTCCACTACTTGTGAATATAAGTTCATAACTATTAGGTGAAACTCACTTATATTCTAGCGTCATATTCATGCATGAAAATTAAGCGCGCATTCTTAATAAACATACATAAATAAGTTATCAATCA
>V300016263_L3_WHPEAkcfEAAARAA-541_1_paired_trimmed_paired_merged_contig_35362
TCATCCTCCCATTTTTATCAAATGCTCACCTTGGCCTCAATATGTTGATGTGTTGCATGCATACGCTGAATGCAGCGTTCCTTCTTCTGGATACCATTCTCAACAGCCTTCCATTTCCATGGTTCAGGCTTTCATATTTTGTCCTCTGGAGCTGCATCTACATTGCCTTCCAGTGGGTCATTCATGCATTAGGTTTCCCATGGTGGCCGTATCCATTTCTTGAGCTCGATACGCCATGGGC
>V300016263_L3_WHPEAkcfEAAARAA-541_1_paired_trimmed_paired_merged_contig_35363
AATTGGAGGAGCAATCCAACTCCAATACCACTACCTGCTCCACCCACCCCCATGGCCGCCTTTTCCCTCCAGACATCGACCTCCAGCATTGCCCGTCCTAGTTTCGAAACCCGAATCCCCGGATCCGATTTGGGTTCAAACCCAAAATCCATATGTTTCCCTTGTCAGCCTCGTTTGCTTCCTCTCACGTGTCGGAGCAACAGTAAGAGTAGATCAAGAGAAGGAGTTGTGATGGCGGTGGCAGTG
>V300016263_L3_WHPEAkcfEAAARAA-541_1_paired_trimmed_paired_merged_contig_35364
TCGTGCCACCAACTCGATGCGTCTCTCAGGTTGTACGCTATCACCGCCGACTCCATCACCCCGACTCCGCCGCCGCCGCCGCTACGAGCCATTCGAACCTCCACCAATGCCTACTTTTTTATGTAGTTTGTTTTTACCAATTTATTGCTAATATTAATACGTAAATATACAATTATCACTCACTTTTCTGAATCCTAAAACCGAAGAGGTTGTCGAGAATTGAGAAACGATACTGCAAT
>V300016263_L3_WHPEAkcfEAAARAA-541_1_paired_trimmed_paired_merged_contig_35365
CTAGACAGATGATCAGCACGAGATTTTTCTTCCATAGCCTTCTTCCAGTTCACTTCCACAAGCTTTTTCTGCTTTTCAGCTTTCACCCTCTCTGATTCTGCCCTTTTTTTCTCCTTTATTACCTTCTGTTTTTCAATTTCATACCTTTTGTTCACTTCCTCAAAATATGGATGCTCCAAAACCAACTTCAGTTCATCTGATTTACTCTCTGGGAAAGCTACCCCACTTCTATTGTTATCAGATTGGGCGTTTGGAGCCTCATCCAATTCTCTTGAACGCCTAATTTCATTTATCTCCTTCTGTAACTCATCAATCTTTTTCCTACACTCTACCAATTCCAAAGGCAATCTTTCAACATGACATTTTTCTTCCATAGTCATCTTCCTATTGGCTTCAGCAAACTTCCTTTGCTCTTCAGCCTTGGCCTTCTCTGAATTTGCAATCTTTCTCTCCTTGACCACCTTCTGTTTTTCTCCCCCAATCTCCTTGTTTGCCTCAACAAGCTTCAATGTCTCAGAAGCCAAATCAGAACGTGCTTTATGAGCTTCTTTCTTCAACGCCTCCAACTGAAGCTCATAATTCTCAGCCTTTTCTCTTTCAGTATTGGCATGCTTCCTTTCGTCATCAGCCTTACTTTTTTCAGCTTTAGCAGCCTTTCGTGCTTCAGAAGCCTTCTTCTTCTCCACTTCAACAATCTTACTTTCTGAGTCTGCCCTTTTCTTCTCTCT
>V300016263_L3_WHPEAkcfEAAARAA-541_1_paired_trimmed_paired_merged_contig_35366
AGAAAATGCAGATGCTGAAGATAAAAGTGAAGTAAACCTTCTTAAAGCTCAAGTTGCTGACCATGAAAAGGAAATTAATCATCTCAAGGAGCTTATTGAGAGAGAGAAGAAAAGGGCAGACTCAGAAAGTAAGAATGTTGAAGTGGAGAAGAAGGTTTCTGAAGCACGAAAAGCTGCTAAAGCTGAAAAAAGTAAGGCTGATGACGAAAGGAAGCGTGCCAATACTGAAAGAGAGAAGGCTAAGAATTATGAGTTTCAGTTGGAGGTACTGAAGAAAGCAGCTCATAAAGCACGTTCTGATTTGGCTTCTGAGACATTGAAGCTTGTTGAGGCAAACAAGAAGATTGAGGGAGAAAAACAGAAGGTGGTCAAGGAGAGAGGGATTGCAAATTCAGAGAAGGCCAAGGCTGAAGAGCAAAGGAAGTTTGCTGAAGCCAATAGGAAGATGACTATGGAAAAAAAATGTCACGTTGAAAGATTGTCTTTGGAATTGGTAGAGTGTAGGAAAAAGATTGATGAGTTACAGAAAGAGATAAATGAAATTAGGCGTTTAAGAGAATTGGATGAGGCTCCAAACGCCCAATCTGATAACAATAGAAGTGGGGTAGCTTTCCAAGAGAGTAAATCAGATGAATTGAAGTTGGTGTTGGAGCATCCATATTTTGACGAAGTGAACAAAAGGTATGAAATTGAAAAACAGAAGGTAATAAAGGAGAAAAATGAGGCAGAGTCAGAGAGGGTGAAAGCTGAAAAGCAGAAAAAGCTTGTGGAAGTGAATTGGAAGAAGGCTAAGGAAGAAAAATTTCGTGCTGATCATCTGTCTAGGCAGTTGGACGACGCTAAGAAGAAAATTGTGGAATTATCCTCCAGAAAATTGATTGATGCATCTGCTGTAGAACTTCAAAAAGATAGGGGTGCTGAAAGTGTAGAAGTGAATTATTTGAAGAAACAACTTAAGTTTGAGAAAAATAAAAAAAAACATGCTAAAGAAGTGGTCAAGCTGGAAAGAAGTCGTAACAGTATCTTGCAACGAGAACTAGGTCGCTTGCAAGTGGAGTTTGATCAATTTTCACAGCGCCTGGGTATGCTAAATAAAGCTTTCTCACATGGTGCTGAAGGTATAGACGACCCAAAAAAGATGAACCTTCAAA
>V300016263_L3_WHPEAkcfEAAARAA-541_1_paired_trimmed_paired_merged_contig_35367
CCTTGCTTTCTTGCCTTGAGGTGTAAGGAAGAGGAGGTAGCTGATGAGGCCACAGCACAGTAGGGTTCACTGCTGCTGATTAGTTTCACTGAGCATCCTTCAATTTTCTTGACATGTTTGCTCACCGAGAATGGCAGAAGGACTTTGAATTGTCCATGGCTATTTGTTTTCACTTGTGCCTTGAAACTTTGTTCCGTTGAACTCCCATCTTTGCATTCCACACCAACGGAAGCCCCTGAAATGAAATGACTGGTATGTGAGAAATCCTCTTGGAAACATGTGTCACAGTAGACAGTGCCCACAACAACTGCAGAAGGATGGTTCTTCTCTTGGCTAGCCTCTGAAGGAGTATGAAAT
>V300016263_L3_WHPEAkcfEAAARAA-541_1_paired_trimmed_paired_merged_contig_35368
GTCGAAAGTTCATCGATCTGTTTCTGCAAACTTTGAGTGTCCACTGAGAGTAAAGAAACAGTGTGAGACTGAGAGGTAGAGTGTGATTCGTGAAATGGGTAGCCAGAGAAATCCTCCATTGTTTTGATTGTTGGGTCTTCATTTTCGTGAGCTGAGATTGCAGTGAAGGAGCAGAGGAGGAGGAGGAGCAGAAGAATTGCAGAGCGAGGGATATTCAGAGACATGATTTTTCTGGGTTTTTTTACTTTTCTTCAGAATTATAAATTCAGATGGGGTTTTATCGGATGCGTATATAATCATACCATTCCATATAAAACAATGTTATCCACCATGACCATGGGTGCTTATCTGACACTGGTTTTGTTTATCGTTTTGTGGT
>V300016263_L3_WHPEAkcfEAAARAA-541_1_paired_trimmed_paired_merged_contig_35369
TGATCTTCTTCAATTCATCTGATCCGACGCCGAAAATTAGAAAGGTGTGTGAAAAGTAAAAAAATGTGTGTGAATATCACACCCCTACAATAGATTGCTAGATAACCATAAATATTTGAATTGTTAGTATTTGATACAACATTTACAGGAATGGCTGTGTGTTGAGGTCATTTAATTTTTCTATGTATTCATCTTTCATGAAAATGGGTATGAAATGCAACCAAATTTATCAAACCACATATGTTGCACTTCCCCCTTCAGATTTCAAGCTCGCCGTTCCATGTCAAAATCTTCGAACAATTCTCCTTTAAGTCCAAGAATCTCAACAAAAAGATGTAGCTTTCCTTGCAAATCGAATTTCATGGCGTTTTTGGTACTTCTGTATTCAGGATCGAAGCCCCGAGCGATTGTTAAGGATCAAGTTCTCTGTGAACTAATCTATGACCTTTTCGCCAGTTGAGAAAAGATTCCAGACAACAGTTCCGACCAGGTAAAGCCCTACTGAAACCTTGAACACATCGTCCCAAGAACCATGTTGTAAGATGTAACCGGTGGACACCGTTCCAAAGACACCTGCCAGCACTCCGGCAGTATTTGACAAACCAAGCAATACCCCAGAATATCGTGGGGCGATATCTTGATGGTTTGAATATAGACCAGATTGTGAGAATGCATCAGTTCCCTGACTGCATGCCATACATAGAACAGCCATTGCAGGAGAATTAATATGGCTCAACTGTGTTAGGAAGAAAGCGGGGCCTAAAAACCCAATTGTTTGCATAATCTTCCGAACCCTTGTCACGGAGAAACCCTTACTGACTAGTGTGTCTGCAATCCAACCGCCAAGATTTGCAGAAAATGCCATTGTTAACCAGGGCAGGACGCAGAATAGCCCTGATTCGGTAAGATTGAACTTCAGTAC
>V300016263_L3_WHPEAkcfEAAARAA-541_1_paired_trimmed_paired_merged_contig_35370
TGTAGATGATGGCTATGGAGAAGCCTTTGGAATGCAGAATGTTGGCCAGTTCTAGCGTAGGGTTTATGTGCCCTTGGAAGGGCAGTGGGAAGAGGATGACTCTCCTGCCTTTTTTTTGCTCCATTTTTGGATCCACAATCGTTTAGCTTGTGACTTGTGAACTTATGGTGAATGCTGAGGCGGCCGAGGTTTTTTTTTTTTTGGGTCAATGGGGCGGCTGAGCTTGAGCTTGGAAAAGTATACCATATGGGAATTTTGGTCACGCATGACGCAACCCTGGAAATTCCAGGCTGGAATCTTATCTTATTGATGACTCTGTTGATTCTGTTTTTTTCCCTAAATCCGGCATGTCGACCGCCAGCTCCTTTTGTCGTTACCTTATTTATGTTATTGCCTACAAAGATACACAAGGAATATCATTGTCTATATTTACCAATTGGGTTTTGGGCTTATTTTTCTACTGGGAACAATTTGAACAAACAAAAAATCCGAATTAAGTTTTAATTAGATTAATCCAAGGTGTTTTTCTCATCGATTGTTAAGATTTTTCCAATGTGTTTTTCTTATTTAGGTCTATTGATCATATTTTTACAAGGCAACCTATCAAGATACTGTCATTCCTATACTCTTTTGAGTTTGCTAATTCAAAAATAAAATTGCGTGAAAAATTGCACAAACTTTCTTTCTCACGTTGAGTCACTATTTTTTGTTATGGTAAATGGGAAAACTCTATTATTACTAAGTTATGATTAAGAATTTCGTTTTCTTTTGCTGCAAAAATGGATCTTTACATTTGGAAAACTTGAAAACCCTTCGCAGTTTACTTCTCGAACAAGGCATCAAAAAATATTCAGAGGAGTTTCTGCTTATGGGGAGCTAGGGTAAAGCTTGGAAAAGCACTTGATAGTGAATAGAAGCATCCAAGGGAACAATATGTTTTTCTTTTTAACAAACGATATTATCTACACTAAAGGGGAGGGGATGGGTTTAGCCTCATAATGGGATGGCAATAGGGTGGTTCAAATTCGCCTTTGGCGAAAATCAAACCTAAAACCTCTCACTTACAAGTGAAAATGAATACCACTAGACCGTAGCACTAAGTGATAATATGCTAGTATTTTGGATCAATTAAAAGTAGACAATGTAAGTATGATGACTGTTATGTATATATATTGATTGGATGCATTGGATGTGATTTTGTTGTTGTTATGGAGATTGATTGGATGCCCTATACGAGGCTCCAAGACAACTTTCTCCCATGTTATTAAAGCCATCATTGTTTTTTTTTTTTTTTTCTTTTGGTTTTCTGATGTAGATCAAATGGTGTAGTGGTTTGAAGATTAAATTGAAATGTGCGGTCTGGGTAGCAAGAACAAGGCTTTGCAGATTTGACTTCTAATTTTCGATTTGGAGCTTTCTCTTACACCAAATCTATAAGGAATTTAGTCATAAAATTGCATTGCCAAAGTCCCGCACTTACACTTTAGGCATCAAGTATTGCTCGATTGAGGTTAGGATTTATCCAGATGGATTACTCCTAAGTGATTCAAAACCTAAAATACCACAATTAACAGAGGCAGGGGAAGAAGACGAAGATGCAATGGAAAAATAAGAAGTAGAAAAATAAGAGAACAATGCCGATGCTCGTCTATTAGATAGCTTGTTTATGTTTCGCTGCAGTGTGTTTTGCCTGCTTGAGTTGCTGGTTTGCTTTTCCTTTTTGTGTGAAGGAAGAGAAAGAAAAAGTTACTCATCGATATTGCAGTCACATAAAATGATTTTTGGATGAAGAATGTAATTTTATTTATACCTTAATTTTAGAAGCGCATGACGACGATATAAGAAAATTGCCACTCACACAAACTAACAGATAGACTAGTATTTTTTTACCATATGACAATCTTCTTTTCTTTATAACAAATGGACCAAGTATTACAATGTAACTTTAATCTTTATACACGACGAACTTATTGTCCAACAAAGAAAAATACATATTCAAATACCTAGTCGAAAAGGAGGAAAAATCCCATAAAAAACGTAAATTTTCTTGTGCGCAGTTGTAAGTTTGTGGGCTCGTTTATATTTTTGCCTAGGGCCTCCAAAATGTTTGGACCGGCCATGCTGATATGCTGTAGCTGTCTTGATAGCACCTCTGCATCGGAACGTATAGCCTTCGTCATCTCGTCCACCGTCTCTCTCTTTCTCTTTCTCTCATCTCTCTCTTGCGTCGGGCGTCGTCTTGTTTTCTCTAACATCGTCTTCATCGCTGCAACTCTCCTCAGGCATCTTCTTCATCCTTGTGTTCACCGACGATCTTAAGTTCAAAACCCCCAATAGCGATTGAATCGCTGAATCGACTCAGTACTTCATATTTGTAGCCCAGTCGCAAATCCAAGAATGATTCCATTGCCGAGTCGATTCAGGCCGACCGCAACTCCAACTTAATCAATCATCTGCATCTCCATCCGCAACAAACTCGAGGAGATGAGGTTGATGTGCTGCATCTCTATTGTTAATATTTTGTAATGTTCTAAGCAGATGCAAACCTCAATTATGTATCAGAAATCCTCAAATTCCAGTTCAGTTAGTAATTCTAATCTATGATAATTCAACCCAATTTCATAAATCTACCAAAGAAACTTATTCCTTTGCAAAACAATTTTCTGGGTATGCCTCTATTCAGTTTCGTTGGCCCTCAATCTCAACCGGGTCAGCCAAATGTCGGGTTTTCAGTGCGCAAAGTAAAGGGCAAGGTATAAGCTCGGATGGGCAATTATGGTCAATCATAGGATTTTAACCACCTGCAAAAGTAGAGATACAAACACTTAAAATACTTGCAAGATAACAAGGTAGTTGTAG
>V300016263_L3_WHPEAkcfEAAARAA-541_1_paired_trimmed_paired_merged_contig_35371
CACTACACACAAACAAACTACACAGAAGAACCCTAGAAAACTAAGCTTTCAGAAGCTGCAGGCAACATCGTCGCGGCCACCAGAAAACCGCGCGATCCTGTAACACTGTTCATAAGCACAGTGAGCTTCCTGTCTTACCCCTGCTAAGTTTGCATTGTTATATTTTTACACGGACAATAATGTCCCGCACTCATCTCTTTCCTCCTAAGCCTAAGCAGATAATTCAAATTGAAATTCCTCTCCTTAGACCTTTGGAGCTTTGTTCGGTTTCAAGCTTTTCGACGGTAATTGGACGATTCCTCCG
>V300016263_L3_WHPEAkcfEAAARAA-541_1_paired_trimmed_paired_merged_contig_35372
TTCACAGAAACTCGGGAAGAAAAATAATCAGGCCACACACATCACTCCCAATTCAGGTCCCTCATGATCAGTTGATCACCATACAAACCAATCAATCACTACTATCATAATTTCCGTACGGATCCCACCATTGTCGTACAGGGCTTTCACGACGACTTAATTGTTGATTACGCCAATCAATTGAAGGGCTAAATTCATAGCCAGCAATGGAATCATTAGGAAGCAGCAGCTTTTTAATTCGTTCAGCGCATATTCTTCCCAAATCTCCCCCGAGATCAAGATTGAAACAATGCCGCAGATCAAGTGACTCGAGATGAGGACAACCATCTAGAATCTTCTTCAAGCGCTCATTAGTTATCTGATTCCCAAACAGCTGGAGGTGGCGCACACCAGGCATCGTTTGAGCTGCAGCAATTGCATCCCCATCTCTATTCAAAGAGAATTCATCATCACTATCATCATTGAACCAGTCGTCTGGGTACTTGTGCCACTCATTGTTCACTTTCAATGATTTCAAAAGAGGGCAAGAGCGGCCAATCAGTTTCAGAGACCTATGCGTAATATTTTTGCATAATGTTAAGTCAATGTCCTCCAACATTGGAAATTTTGAAACAACTTCAGACAATCCCTCATCGCAAATGCCATAGCAACACACAATTCGGAGCCTTCTGATTTTACTCGAACTATTTGTGATATACTGAAGGAGCTCAAATTCGCCAAATGACTCAATATTGATATCGACCAAATTGCCAGCACTAAGATTTACGGCATGGCGGCACATCCTATCAAGGCTATACGGCAGGTCAGGATCAGCATAGTGTGCCACATCCGAGGGTCCT
>V300016263_L3_WHPEAkcfEAAARAA-541_1_paired_trimmed_paired_merged_contig_35373
GGAGCCTTCTGATTTTACTCGAACTGTTGAAAGAATTTAGATGAATGTGTTAGCCGTTACATTAAGGATTAAAAATACACCAAAAGAAGCTAAATATCACCATAATTATTCATTGAACGAACATGCATAATTTGGGAGTTGATAAAAGTTCACCAAGAACATAATCCACAACGCCTTTCTTCGCAGTCAATTATACCCCCTTCAAAACCGTTGAAGCATCGAACCAAAATGGGGCCAGAGGTTAAAAGAGAATACAGAAGACTATACTTCTATAAACCCTGAAACCTTACCAGACTACAGGCTCGATTAGATAACCCTCCAACTTATCAATTTTTATAAGTTCAGAAGACGTCTGGTGGATCATACCATTTCAGCTCAGATTTATACCTCTGAACTCAGGAAAAGGGAAGTGGAATAAATCATAGAACATCTAATTGTTTGATAAAAATTTCGGTTTCTTATCAAAACAAAAACAATATATGATTCATATTGCTCTAAAAAATGTCACATAAACTAAGAAACCACAGTTACAGACAATAACATCTTCCAAACAGAATCCCAAATCAAACTTAAAAAATAAGACAAACAAATAAATAAATTACCTATTTGTGATATACTGAAGGAGCT
>V300016263_L3_WHPEAkcfEAAARAA-541_1_paired_trimmed_paired_merged_contig_35374
ACAATTCATTGTGCGGAGTGGCTTTCCATTGTGGGTGGCTCAAGCACTGGAGACCAACGAGTTAGACGTGAAGAATTGTTGCCCATATTTAAAAGGAGGCTTTTAGGTGGTTTGTTGGACTTTGCAGCTAGAGAGCTCCAGCTTCAGACTCAAGTTATTGCTGCAGCATCTGCTAATGTGGCAGCGGAGGGTTTATCACCAAGCGATGCTAAGGCAGAAGCAGAGAATGCTGCTCAGCTTTCTGTCGCTTTAGTAGAGAATGCAATTGTGATACTAATGCTTGTCGAGGATCATTTACGGTTGCAGAGCAAACTATCCTGTGCTTCATGTGCACCAGATAGTTCTCCATCTCCCCTTTCTCTCGTCTCTCCAATGAATAACCACTCAAATTCACTGAGTACAGTTGTGGAGGATTCCATTGGAGCATCGGGTGATCGCAAGTCGTTATCTAGTGATTCTGGACTTCCTCTTGATCTTCTTGCGTCGATGGCTGATGCGAATGGTCAAATATCTGCAGCAGTTATGGAACGTCTTACTGCTGCAGCAGCAGCTGAGCCTTATGGATCCGTTTCCTGTGCTTTTGTATCCTATGGAAGCTGTGTTATGGATTTAGCTGTGGGGTGGAAGTATAGGAGCAGATTGTGGTATGGTGTTGGTCATCCTTCAAATACAGAAGCCTTTGGTGGTGGTGGCAGTGGTCGGGAATCTTGGATGTCTGCACTGGAGAAGGATGCAAATGGAAACTGGATTGAGCTTCCTTTGGTAAAAAAGTCTGTGGCAATGCTCCAAGCATTATTATTAGATGATTCGGGACTTGGTGGAGGACTTGGCATAGGAGGTGGATCTGGTACTGGAATGGGAGGGATGGCCGCACTCTACCAGTTATTGGACAGTGACCAACCATTCTTATGCATGCTCCGAATGGCTCTTCTTTCAATGAGGGAAGAAGATGATGGTGAAGACAATCTGCTTATGAGGAATGTAAGTATAGATGATGTGAAATCAGAAGGGAGGCAACCACGCTCAGCATTGTTGTGGAGTGTGCTTTCACCTGTTCTGAACATGGCGGTTTCTGATTCCAAGAGACAGAGAGTGTTGGTTGCTTCCTGTGTTCTTTATTCTGAGTTGTATCATGCTGTTGGCAGGGATAGAAAACCTCTCCGTAAAAAGTACCTTGAGGCCATTGTACCACCATTTGTTGCTGTTTTGAGGAGGTGGCGGCCACTTTTGGCTGGCATTCACGAACTAGCAACTGCTGATGGTTTCAACCCTCTTACAGTTGAAGATCGTGCATTGGCTGCTGATGCCCTGCCAATAGAGGCTGCTCTCGCTCTGGTATCTCCAGCTTGGGCTGCTGCTTTTGCATCACCACCTGCTGCAATGGCACTGGCGATGATAGCTGCTGGTGCCTCTGGTGGAGAAACTCCAGCTCCTACAACAACTTCTCATCTTAGGCGTGACTCCTCATTGCTCGAGCGGAAAACTACTAAGCTTCACACATTTTCAAGTTTTCAAAAACCTTTGGAGCTGCCTAACAAATTACCGTCTCTACCCAAGGACAAAGCTGCTGCAAAAGCTGCTGCCTTGGCTGCAGCTCGTGATCTTGAACGTAATGCCAAAATTGGTTCTGGGAGGGGTCTCAGTGCTGTAGCAATGGCCACATCTGCACAGCGGAGAAGTGCTAGTGACATGGAGCGGGTGAAGAGATGGAATGTTTCTGAAGCAATGGGAGTTGCCTGGATGGAATGTTTGCAGCCAGTTGATACGAAATCTGTCTACGGAAAAGATTTTAATGCTTTATCGTATACATTTATTGCTGTACTTGTTGCAAGTTTTGCTTTAGCAAGAAACATCCAACGATCTGAGGTTGACAGACGCTCTCAAGTTGATCTTATAAGTCGTCATCGTTTGGGCAATGGAGTTCGTGCATGGCGCAAACTCATACATTGCTTGATTGAGATGAAGTGTCTTTTCGGGCCATCTGGAGATCAGTTATGCAAGCCTGCACCTGTTTTTTGGAAGCTAGATTTTATGGAAAGTTCAACTAGGATGAGAAGATGTGTAAGGAGGAATTACAAAGGTTCTGATCATTTTGGTGCTGCTGCCAATTTCGAGGATCATAATAAGATGAAAGAACAAGAAAATGGCATACATTCCTCAAATGCTCCTATTCTGGCAGCAGAAGCAATAGCCGTGGAAGCTGTCAATGAAGATGATGAACAAGGGGAAATTGATAATTTGGATGGCAGAACCCCTGGTGAAGAACAAAGTGGGGAGAATCAGCCACATCTGTTTGAAACAGCCGAGCAAAGCCTGCAGTCAACTGTGGAATTTGGCGATGCACAAGTTTCTTGTGAACCAGACTTGGGAGAAAGTTCATCAGCAGTGGCGCCTGGATATGTTCCAAGTGAACTTGATGAAAGAATTGTTCTTGAGCTTCCTTCATCGATGGTTCGACCATTGAGGGTCATACGCGGAACTTTCCAGGTGACAAGTAGGAGAATAAATTTTATAGTTGATAACAGTGAGGCCAATGGTGCAGTGGATGGATCAGATTGCACCGAAATGAAAGACCAAGAAAAGGATCGCAGTTGGACAATGTCTTCCCTTCATCAAATATATAGCCGAAGATATCTCCTTAGACGAAGTGCTCTGGAGCTGTTTATGGTTGACCGTTCGAATTTCTTCTTTGATTTTGGGAGTACTGATGGACGAAGAAATGC
>V300016263_L3_WHPEAkcfEAAARAA-541_1_paired_trimmed_paired_merged_contig_35375
ACTACCGTTGAGTTTGGAATCCTGATATTATAATAATACGAGAAAATAGTAATGCAACACATGTTATATATCTTCTTTGTATATAATGGAGCCAAATAAATAAGTCTCCAACACAATCGTTCCTCTCTTGAACTCTAATCCCACCTTCGATCATAATCAGTAGGAGCTACTACAGAAACGATATATATGGGTATATCATACATGGTCCCGTACACATTCATGTTACAATATGCATATTTATTCTTATATTAAAAAATTTTAGCCCAATAAGAACTTCTGGAAGAGGGCTTGGAACTTTTGCATCTCCCGATGAGGAAGTGCCACCAAAATATTAACCCCAGTACCATTTGTTCCATTATCAGGCACATCTTGTTCAGGAAAGAACAAGATGATATCCTTCCTGTGATATACGACGGGACAACTGTACCTGGGCTTCCCCCATGGATATTCCACGTCAGCAAACCCCAATCTCCACCAGGATGACACCAACACCTCCCCGTTAGGAAAGCCTTTGCGTAACTCTCCCCAGTCGATGACGGACCTCGCATACTCATCTGTCATCCTTGCTGCCCCCTCAGACACCATCTCCACCGCTCTTGAGAACGGCCCTTCTTCCAGTTCCCTGCACCCAGCAGAAGCGTAGGCAGTCAGCACTCCATTCCCAGTGTAGCCCTGGGGCAGCGGCGGGTTCAGCCTCTGCCTTATGTCCACCGCATAAAGAATCCTCGACTCTCTACTTTCACCATGATCATCAACATATGTTGAAGATGACAATGCCTTGCACCGCCATATCAGGGCGGTCACCACGCTAAAGCTAGTAATCTTTACACGTTCTTTTGTACTACTAGCGATGGATTTTGCCTTCTCCTTGAGGTGAGCAATGTCGCTGGCAGTCAGCCGGAAGATCTTGAAGTCAAGCTCTTCTTGGGTGGCTTCAAACACTGTAGGGTGTGTGTCATGGCCGCCAACCTCAAGCTCATCCTCTTGCTTGCGCTCCAGGGTGGAGATATTCTCGATCTCTTGTAACTCGGGGTGGATGAAGGTGACACGTGGTGGTGATCGAGCAGCTAAGATCTGACGGTCATTGTAAGGGATGACTGCCAAGGGCTTGTTAGCAGCCAGGGCAGCCAGATTGTCCAAGAACAGTCTGAAGCTTATACCGTCAAATGTTGCATGGTTGTTTGATATACCCATCGCGAATCCACCACACTTAAATGTTGTCACCTGCAGAATGAAAAGTGGCTGACGAAGACCATCATGATCATCACCAACAGCACCAGCAGTAAGTTTCAGTAGTTGATCATGATCCATAGCGCTGCAAACTAGTTGTGCAAAGGCTGAATTAGGATAAACCAAGTCTCCAATCTCATCTAAAGCATACTCACTAGAAGCAACCACAAATCCTGCTCCGGCACCATTGCACTCGATCTCTAAGCGACCCGTGTTGGGGTTCACTTTCAACCTTCCCGCCAAGAAATCATAAGGCACCAATATCTTGGCGAGGCTGTCTCTGAGTTTCTCAGCTGCAATTTGGCCATCAGGAAAATCTTTGTGGGCACCGAAGAAATGCACAGAGTGGACGTCGAAATTAAGAACTTGGTCTATGTTGGATAGGAACATGGTTCTTTTCTGTGTCTGTTGGGATGGGAATACAAGAGATGAGTGGTGGACAGTGACCTTGAGGTCTTGGAGGAGACTGTGAGGAGGGTTTCCTTCATGCTCACGATCTTCATCTCCACGGAGCTGGCTAATTCCCATGTTTCACTTAATTTGGCTAATTTTCTTCTTCTTCTTCTTCTTCT
>V300016263_L3_WHPEAkcfEAAARAA-541_1_paired_trimmed_paired_merged_contig_35376
AACTCTGTGTAGATAGCGAGAGTGATAGGTAGGAGGAAGAAGAGAAGATGGAACAGACGGAGAAAGAAACGATCAGGGAAGCATCGGAGGAGATATCGAATGAATTCAAAACACTAATCGATGCTCAGGACTTGGATTCCCTCAAACAATTGCAGCACATCATATTGGGGAGATTGCAAGATGGCAATGCAGTTCTGTCACATTTTAATGAGTTTTCAGAGAACTGCTTTGCCGAGGTTTCTGGAGATTTCTCCAGAAACACACGCCTTTTAAAGTCTATGAAGACTGATCTTGAATACATATTTCAGAAGTTAAGGAGCATGAAGTCAAGAATTTTGGCTACCTATCCTGATGCATTTCCTGATGACTCGAAACAAGTACTCGACCAAAGACCAGACCTGGAAATGCCTCTGTAAAACTAGACAACAGGTTCATGCCCTATTGAAAGAGCATGTTATCGGTCTGCTATGGAAGTGTTCCGAGAATTAAGCCTGTCAGCAAATGTGTTCAAGATCTCTATAATCTCTTTTTCCTTGGATTTATAGCTTGCAGAGGCTTTCCTTGGAAGTTTTTGGTAAGTTGGTAGAGTTTGGTGCACGTAGCACAATCGTCTAATTCCGTCCTTGTAAGCTTTTCCATGTACTAATCTGAAATTCAGTTACCGTTATGTAAGATTCTGCTAAACCGCAGCTCAAACTAAACGTTTTTTTTGGATGGCGTTATCTTCTTTCATCTCATTCTGCACACACAGACTACAAACCTCTTTATGTCTTCATATTTCTCAGTTGTACGTGGAAGCTGTGAAAGTTTGGCCTTGATTCAATCCGCCACCTCTGGTTTTCTGTTTGTATGTGCTTGATAT
>V300016263_L3_WHPEAkcfEAAARAA-541_1_paired_trimmed_paired_merged_contig_35377
ACAAGACTTTTCAGCAAAAAAAAGTCTTGAGATTGATATAAATTCTCGCTTTAGCTTTTTATAATGAAAATCCATATAAATGGTCCTGATGTACTCGGCTTGATGACAGCTCGAGTACATTGCTGCTCATCGAGCTGAGCAACTCTGACTCTCATACACAATCTACAAACAAAGGATTTTCAAGTATGTTGTATCCTATGTATTAACTTCAGATTGTTTACATGGAAAACAGGAAAAGCATACAAGGCCGGAGTTAGACGATTGTTCTATGTGCGCCAAACGCCTCCAAGGAAAAGCTCTGCAAGCTATAAATACGTGGAAAAACAGACCATGAGATCTCCAACGCACTCGCTGTCAGGCTTAATCCCGGAACACTTCCATAACAAATCATTAACGTGTTCTTTCAAGACGGCATGAATAAGATGTTGTCTAGTTTCACAGAGGCATTTCAAGGTCCGGCCTTTGATCGAGTACTTGTTTCGAGTCATCTGGAAATGCATCTGGATAGGTAGCCAAAATCCTTGACTTCATGCTCCTTAACTTCTGAAATATGTATTCAAGATCAGTCTTCATAGACTTTAAACGGCGTGTGTTTCTGGAGAAATCTGCAGAAACATCAGCAAAACAGTTCTCTGAAAACTCATTAAAGTGTGACAGGACTGCATT
>V300016263_L3_WHPEAkcfEAAARAA-541_1_paired_trimmed_paired_merged_contig_35378
ACTCATTTTTGATCTACAATTACATAAAAAATGAGTATAAGTATTAATTGCTGGGGATGAATTACAAAATTCCTCAGATGATCGAACAAGTTGGCAATTGTATTACAATTTTATGCCATGTGCCCCAATAACACAAAATAACTAGCTACTAAAACTGACAAATAAACAAATTAACGAAAATCATCAACAGAGATATATTTACATCTGTGCACCTCTACATGTGGAAGAGAACGCAATCTTTTGAACCTCCCCACAACAGTTTGTTGCCTACTTAGAAAACATG
>V300016263_L3_WHPEAkcfEAAARAA-541_1_paired_trimmed_paired_merged_contig_35379
CTAGTTAGAAACAAATGTCGCCGCCGGTGAATTTAATCAGTCTCCGCCTGCATTCAACGAATATGTTTCGACTTAGAAACAAGTAATTCGGTGCCACAACAACAGTAATTGAAGAACAAGGTGCATGATAAATTGATAAATATTTAGTCCCAGAAGTTGCTTTTCAGTCATGAAGTGCAGAATAGCGTTAGTCTAATAGAACACCACCTCAACGTTCATATTTGGCGGCATAAAAAAGAAAGGGTATAAGAATGTTCAAATTACCTCTGAATTGAACAGCCCGCGTGACAATCTCAGAGCTG
>V300016263_L3_WHPEAkcfEAAARAA-541_1_paired_trimmed_paired_merged_contig_35380
CAGAGCAGCGCGCGGGAGGGCGAGCGGATCTGTAATTTGGGAAACGAATGGAGGGCAGCGCGGCGGCGGAGGACGAAGTTCTAGCTGCGGGAGGGCGGAAGGTGACTGCGTGTGAGAAAGTGAAGGAATTTGACGAGAAAAGAAATGAGGTGCTTTGAAACATCATTACAATTAGGGGTGGTTCGGTATGGGATACCGAAACAAAACTTAATGCCGATTCTCAAACCGAAATTTTTGGTATTTTCAATTTCAAGATCAATTTCAAACCAAATTTTTTGGAATCCGAAATAGTTTCGGTATTTCGAGACAATCGGGAATCCCGAAATATTTATGGGCTTTTCGGCTATAATATTTGGCTGGGAAGTGAGCATTATATGAACTCCACAGGAATTGAAATAACATACACGAGGACCTAATCAAAGAAAATAATTGTTCTAAAATGCAATATGCCACAAGAAATGCAACTTTGTAAGGATTGTGAAAGCAGCAAAGCACCACCTACTAGAGGAATGACAACTTCATT
>V300016263_L3_WHPEAkcfEAAARAA-541_1_paired_trimmed_paired_merged_contig_35381
GTGCTGATATCGGCAACCTGGGAAGTAATGGTGGGGTGGAGTGCCAGCACATGCTTCGACTCGGGGATGGGGCCGAGATTGTGAGGGGAAGGACTGAGTGGAGGCCCAAATATGCCAACGATCTTGGGATTGTGGGTCATCTTCCAGCAGAAAGCGCATAGCAAAACATTAGGTTCCTTACGGCTGGGATGGCAACCAGTCTCACCAGCGTGTGCCCATTGCTTGTGTACAAACCTGCTCATGTTTCTCGGATTTATATATATGTTTCTTCACCCTATATACATTCCCTCCCATCTGTCATCTTTGGAAAAAGGATAAAATGTAGTCCTTTTGTAATTAGCCCTTGTGTACTCTTCTTCTCTCTCTTGCTCTCGCTCTCCCCGTCCCTCTCTCCGCCCTAATAGTCTGCGTCGTTATGCTTTGCCCGGCCATGGTGGTTTTGTGCCTGTAATTTTATCGGTTTGTGCCACTCGGAACCTTTCGTGTTGTATCCTGACTCCAGGTTAATTGTCTTGGTAAACCGGGCAAAAGACGATACTACTTTTGGCATTTTTTTTTCTAGTTAGATATGGCAAAATTTTTTCATTGTTTCACATTTGGATCGTTTGGTAGGAAGATTGGTGTCTGTGTGAATAATGACCTTCTCTTGTATTGCATTCTCTACTACCAATTTTTTATTTTTTATTTTAATTAAA
>V300016263_L3_WHPEAkcfEAAARAA-541_1_paired_trimmed_paired_merged_contig_35382
GGCCACAGTTCTCTTGATTTAACCATCGCACGGGTTGTTATGTTTTCTCGTGTTTATCCTTGAACAACGAAACTTGAAACCAAAAAACCTCTTAATTTTCATTCGGAATTAAAAGTTCGAAATTAATGTTCAAATACACATACAATTATATAGACACTATCAATCATGCTACATTTTAAGCTCTAACACCCGCCAAAAAAGAAAAGGAGAAGAAAAAAGACAATGAAACTCTCAAACATTCTGTGTTTCATAGTTTCTACAGCTCATCATTTGGTTCTTCCTCATCCTGTGAACCACCAGAACTTCCACCGCTCTTCTCATACACTTGCTTTATCACCGGATTGCACACTGCCTCCACCTCCTTCAGCTTCTCGTCGAAATCATCCTTATCGGCGTTCTGGTTGTCATCCAGCCACTCGAGCGCCTCCTTCAGCGTGCTTTCGATCTTCTCCTTGTCATCCGAATCAATCTTATCCGCCAGCTTGTCCTTGTCATTGACAGTGCTCTTCATGCTGTAAATGTAGGTCTCAAGTTTGTTCCTGGCATCTATTTTTTCCCTCACTTTGTTATCCTCCTCGGCAAACTCCTCAGCCTCCTTCACCATTCTTTCTATTTCTTCCTGGCTTAGACGCCCCTTGTCATTTGTGATCGTTATGGATT
>V300016263_L3_WHPEAkcfEAAARAA-541_1_paired_trimmed_paired_merged_contig_35383
GGTGGACTTTGGAGTCAGAGAATTGGGGAATTTAACTCTCACAGGCAAGTCAAATACAAGAATCGCCATTCTTGGAGTATCCCTAATTCCCCAGGACGTGCCAAATATAACCATATCACCCTCCAATCAAAGGGGGGACTTTCTTGTGGCTGTGGGTTCTCCTTTTGGTATCTTGTCAACCGTGCACTTCTTTAACAGTATATCAGTGGGATCCATTGCCAACTGTTATCCTCCTAATTCATCTTCTAGTTCATTGCTGATGGCAGACATACGCTGTCTTCCTGGAGTGGAAGGGGGTCCAGTTTTGAGTGAGCAGGCACAACTTATTGGTATGTTGATTAGACCGTTGAGGCAGAAGACCAGTGGGGCTGAGATTCAGTAGCCATTGGGCTGGGTTGCAGTGACTTGCTGCGGAAGGAGCCCCATTATGCAGAAAAAGGGATTTCTGTTGACAGGGGAACCTCAGATGATGTAGGGAAGCCAATTTTAGCTGAGAGCCACGGTTCAAATGGAGCCATAACACATATTCAGGAATGCATTTATTCTAGTTGCTCCTCCCCGTCACCAGTTGAGAAGGCAATGGGTTCTGTTTGTCTTATAAACATTGATGATGGAGCATGGGCATCAGGTGTCTTTCTAAACAAGCAAGGTCTCATACTCACAAATGCTCACCTGTTAGAACCATGGAGATTTGGTAAAAGAACTGCAAGTGA
>V300016263_L3_WHPEAkcfEAAARAA-541_1_paired_trimmed_paired_merged_contig_35384
GCTCGATGCTTGGGATGGTGTCCTTTAGCGTGGATGCCAATGTCTTAAAGTGGGCAATAAGTTTTTGGCATTCAGCCTCGTACGCAGAAGAAGTGATCACATCCCGAACATACACCTTTTCAAGCTTCTCAGTGGTCTTGATAATGGCGTATAGTTCGGCAAAACTATCATACATTTCTCTTTCACGCTTGTCATTGGCCAGCTTGACCTCCATTTTACTGATGTATGTGAAAGAAGTGTATCAGGTGTGCGTGTGCCGGTGGAGGATTGGAGAAGAGAATGGGACACGCGCAAAGGAGAGAAAGAACCTTATGCACTAAATAGCAGCTCGGATGGGGAAAAGTTGAG
>V300016263_L3_WHPEAkcfEAAARAA-541_1_paired_trimmed_paired_merged_contig_35385
ACAAAGAAGTCAAAATCGAAATCGAGCTCATTGAGTGGCACAAAGAAGAGCGGAACGAAAAGGAATCCTTGGCACTAATCTGTGGTCACGTATCTGTAATCTCATATGACATATATACAGAAACGCTGAGAGGGCCTCTGGAGAAAGTGATTGAGATCAGGCATAGTTTTAGTTGATCATTTCTTACAAAACCCAAATCGATCAAAAGATTTTGTAGCCACTTGTGATATGGATCTTGACTTGTATACTCGTTTTACAAGCATAATCTTTTTAACAGATTGTT
>V300016263_L3_WHPEAkcfEAAARAA-541_1_paired_trimmed_paired_merged_contig_35386
TCCAACTTTTTTGCCCACTTCAGGTACTGCTTTTAGCATCAAAATCCTATGTATGTCTAACCTTTCTTGGCATTTTCAGTTGTTTTAGGGCAATGATGTGCATGAATTTGTACAACATAAACTTACATAGTTTGTGAGTTCAACCATTGAGGTTTCTAACTGGGTTTTGATTGTTTCACTAAACTTCTATACGTTTCAAATGTTTAAACATTGACACTTCTAGCTGAATTTTCATTGTTTGGTTAAACTTTTATGCTTCATGGTGCCTCTGAAATATAAGTTCACCATTGGTACATAATTAAGATTGGACTTGATATCATTTAGGTTTGATTCGTTCAACGCTCTTGATTGTTGTTTTCAAGCCATCTTGATTGTTGTTTTCAAGCCAACTAGTACATTTTCCAACAAATTTACAAAGAACAACCAAGCTGGATTACAACCAGATTCCATCAAATTATATCACTATTGGTATTCCAGCTGCCCACCTTACAGAAATTACAAGGTTTGCTCCACTCTATACTTCCTTGATACATTTCATTCAAATTTGTATATTTCGGTAAGAAACAAACTTTTATCTATTCCTTGAGTTAGGCAGAGTTGGAAATAGATTGAATTAAGCCGAGTTGTATACATAACTTTCTACATGTTTTATGCTGTTTAAAAACCCGCAATATCGCGCGGACACTGTTGTTAGTAATGACTAAAGTAGGG
>V300016263_L3_WHPEAkcfEAAARAA-541_1_paired_trimmed_paired_merged_contig_35387
GCCCACTTCAGGTACTGCTTTTAGCATCAAAATCCTATGCATGCCTAACCTTTCTTAGCATTTTCAGTTGTTTTAGTGCAATGATGTGCATGAATTAATACAACATAAACTTACATAGTTTGGGAGCTCAACCATTGAGGTTTCTAACTGGGTTTTGATTGTTTCACTAAACTTTTATACGTTTCAATTTTCATTGTTTGGTTAAACTTTTATGCTTCATGGTGCCTGTGAAATATAAGTTCACCATTGGTACATAACTAAGATTGGATTTGATATCATTCCGGTTTGATTCGTTCAACGATCTTGATTGTTATTTTCAAGCCAACTACTACATTTTCCAACAAATTTACAAAGAACAACCAAGCTGGATTATATAGCCAGATTCCGTCAAATTATATCACTATTGGTATTCCAGCTGCCCACCTTATAGAAATAACAAGGTTTGCTCCACTCTATACTTCTTTGATACATTTAATTCAAATTTGTATATTTAGGTAAGAAACAAAATTTTATCTATTCCTTGAGTTAGGCAGAGTTGTAAATAGATTGAGTTAAGCAGAGTTGTAAATATAACTTTCTACATGTTTTATGCTGTTTAAAAACCCGCAGCATCGCGCGGGCACCGTTGCTAGTGTTATTCTAACATAGGGATTTCACCAAGAGCCCAGCAGAAGATGATCATAAATTTTAAACAGGAATTGAATAAATTGTAGAAACTCAGATGTATATTTTGCTGAACCGAAGCACTTCACGTGGAA
>V300016263_L3_WHPEAkcfEAAARAA-541_1_paired_trimmed_paired_merged_contig_35388
CCTCAAAGATATCAAGAAACTAGTTTGAAAGGACTGCAAACGGACAGCAGCAATTCTGTCTCCTCTTCTGTGTCAGTTCAAGGATTTGAGATTTGTGATGATGCAACAACTGCTTTTGTTGACATGAGAGAGCAGGTGCGTCCAAATTATGGGAGCGTCACCCACATTGAGAGTACAGAGTCTCAACCGAGCTGTTCAGCTGCTTCTCATTTTCATTCAGTGATGTCGGAAACAGCTGAAAAAGATGGGAATGGTAATAAATCTGAATGCTTAATTGAACCCTCTGAAGCTATTCTAGATCTTCAGAATACAGCTGTTGGTGACGAACAAGTGAGTTTAACTGCCACTCCCGATCTCCTTGATCCGGTTTCTGAAGAAAGATTTATTTGTAACGATCGTACCCCTGTAAGTAGGCCCAGTTGTGTGCCTGATACAGTGGTTCAAGCAAAACATACATCTACATCTAGTGGTCACGACAAGTTCACTGTAAGGGAACATCTATCCCCAGTAGCGGACACTACCCTTTCTGTTGCCCCTGCCATTTCATCGAGCCAAAATTTATTTCAACCAGATCGAGGAACCAGTTTGCAAAATCAGTTAATGGAAAAGTCGGCTGCAGCTAATCTCCCCCCTGCTTTTGATGACATCATACATGTGATTAGGCATAGTAGTTTTCGTGTTGGAAGTGATCACCCAGTAATGGAAACTGTGGAGATGGGGGTTCAGAATGTGGATGTTGGTAAGCTGATAAATGTGGTAAGGGATGAATTGGAGATGCGAAATGCGACTGCCCCTGTGGCTCTTAAATCATCAAACTGCTCTGAGACAGTAAGCCCGAAATCAGATCACTCTGATCACTCTGATGTAAAACAACCTGAGACAAGAAGCCTTATACCTTCAGCGAAAACATCTGAGTCCTCTGAGCCCACAAGGTCCAGTCCTCCTACGACGGAAGAGGAAATACCAGAGAAGGAAATCATGGATGTCAAGTCTTTTAGGCAGAGGGCAGAAGCGCTAGAAGGACTACTAGAATTGTCCGCAGATTTGCTGCAGAGTAACAGGTTGGAGGAACTGTCAGTTGTTTTAAGGCCTTTTGGGAAAGATAAAGTCTCCCCAAGAGAGACGGCTATCTGGTTAGCAAAGAGTCTAAAAGGAATGAGGATTGAGGATGGCGGGCGGAGTTCATGAAGCATTCTCCACTAAGCATTCTCTGTTTCTTGTCATGCCATTTGAGAAAATTCAAATCCAATTTGAATTACAAAAAAACAACCAGGTCTCGACTTTTCGCTCTTTTTTTCTTCCTTTTCCTTGATTTTGTAATTCTTTGCATGAATTTGGTTGTACATAGCGACCATACGAACTCTAACATTGTCTACTCGCCAAGTGTATGATACGGTGTAGCTTGCAGTCAATGTTATTAGG
>V300016263_L3_WHPEAkcfEAAARAA-541_1_paired_trimmed_paired_merged_contig_35389
GTAGCTTGCAGTCAATGTTATTAGGTTTTTGAGCCAAAATAGTCTCTGAGATTTGCACAACACATCACTTTGGTCTCTGAGATTTGAAATCAATAAAAGTGGTCCCTGAGATTGTCCATCATCAATCATTTTCGTCCTTTCGTGCAAAACTATGTTAAATAAGGATCAAAATGATAGATATGCCTTCAATTTAATAAACAGTAAGCCAAAATGATTTGACAAAAATTAAGGGTATTTTGGTCATTCTATTCTTATTTAATGGAGATTTTTCAAGGAAACACCAAAATTAGTGATGGTGGACAAACTTAGGAACCAATTATATTGACTTCAAATCTCAGGGACCAAAGTGAGGAGTTATGCAAATCTCAGG
>V300016263_L3_WHPEAkcfEAAARAA-541_1_paired_trimmed_paired_merged_contig_35390
TCACTTTGGTTCCTGAGATTTGAAGTCAATATAATTGGTTCCTAAGTTTGTCCACCATCACTAATTTTGGTGTTTCCTTGAAAAATCTCCATTAAATAAGAATAGAATGACCAAAATACCCTTAATTTTTGTCAAATCATTTTGGCTTATTGTTTATTAAATTGAAGGCATATCTGTCATTTTGATCCTTATTTAACATAGTTTTGCACGCAAGGACAAAAATGATTGATGATGGACAATCTCAAGGACCACTTTTATTGATTTCAAATCTCAGAGACCAAAGTGATGTGTTGTGCAAATCTCAGAGACTATTTTGGCTAAAAAGCCTAATAACATTGACTGCAAGCTAC
>V300016263_L3_WHPEAkcfEAAARAA-541_1_paired_trimmed_paired_merged_contig_35391
AGCCACGAGTTGGTACAAGATTTAGGTACATGTTTCTTTCTTTCTTTTTTTCGTTCTTTTTATGTTTTTGTCGGATCACGTTTATCTTCTTCTTTATTCTGCTTACTTTTCTTCCTTTGTTGATGTCAGACGATGTTTTTTTCTTTTATTTTCAAATGGGATTTCTTGGAATTTTATAAATCTGCAATCTTTTGATGGGATATTTGGGTTTTCCTAATTTTATGAAGCTTTTGCTCCGGGGGTTGAAATGTTAAATTCAAGAAGTGGGAAGATTGAGAAACAGAAAGAGTTTGTAGAAATTGTGAGATTGTGAGAAGAGAGAGAGAGAGAGAGAGAGAGAATCAGAGGCATAAAAACATATAAAGAAAATGATACTTGAGGAGGCATTGAGGGACTTGATAAAGAAGAAGAATAAGAAGAAGAATGTTGTGTTGGTTGGGATTCCAATTGATAGCCAGAGCAGAGAGCTTCTCGGATGGGCTCTCGTTAAAGTCGCCCAGCCTGGAGATTGCGTGATTGCAGCTCATGTCTGTCGAAGTTCTGATTATGTCTCGAAAGCCAAGACGATGTTGGATGGTTACGTAGAGGATTATGAGGGGCTATGTGACATGAAAAAGGTGGAGCTCATCAGTCAGGTCTTGACGGGAAGGTCAATCCGAAAAGCTCTAGTTAGAGAGGCGAAAAAACATTCTACCGTGGCCATAGTTGTAGGCATAAGCAATCCAAACACTCTTGGCAGTTGGGATTCTACGGCGAAATTCTGCGGTAAGAAATTGCGACCAACCACTGATGTTGTGGGCATCCACAACGGGAAAATTGTGTTCAGAAGGTGCACCAGCAACCAACTACCAGCTTTGGTAGGTCTCACAGAAGACCCAAGACCAAGTCTTTGCTTCGAGAGTCTCACTCCCAAAGGATACTCATCTGAATTTGGTGACTTTGAGGCGGATACAGAAACCCCGAAATCTTCTGATATGGCAGAGAGCTCCCTAGATGGTTCGAAGCACAGTAGTGAAGGCACGATGTATGAACAAAAGAGAGTGCCTTGGAGATCAACTTCACTTGGTGCAGCAGAACATGTGGTTAAGAACCTTGGCTGGCCCCTACTTCGAAGAGTGAGTTCTGCCAATCCTCAATTTCCCGCCACCAGGGACATGTCTGTGGTGCAATGGGTGATGAGCTTGCCTGACCGCTCTCCACAGCTGTCTCCTCAGTGTACAACTATCAAAGAAAATCCATTCGAACGAAGTATAGGTGACATTGTTGATGAGAGTATGAAGGATGGTTTTTCTGCTTTTGATGAGCTTCCTGAAAGGTTAAAGCATCTGCTTCAAACAAAATCATCTGGTTGCAGATGGTTCAGTCATGAGCTTCTAAAAGCTTCAACTTCTCAATTTTCTTCAGAAAATCTTATCGGGAAAGGAGGATGCAACCTCGTCTACAAGGGAACTCTTTCAGATGGGAAGCCAGTGGCAGTGAAGATTATGAAATCATCCAAAGAAGCATGGAAGGATTTCACTGATGAAGTCGAGATCATGTCCTCGCTGAAGCACAAAAACATTTTGCCTCTGCTCGGGTTCTGCATCGAAGACAACGTTCTAATCTCTGTGTATGATTTCTTACCTAAGGGAAGCTTAGAGGCAAATTTACATGGCAAGAACAACTACAAATCTGTATTGTCATGGGAGGTGAGATTTAATGTTGCTGTTGGCATTGCTAAAGCCCTCAGTTATCTGAACAATGAATGTCCTCAACCGGTTATTCATAGAGATGTCAAGTCCTCAAACATTCTTCTCACCAAAGATTTTGAACCGCAGTTATCTGATTTTGGCCTTGCAATCTGGGGACCAACAGCTACATCTTTTAAGACCGAATGTGATGTGGTGGGAACATTTGGTTATCTTGCTCCCGAATATTTCATGTATGGAAAAATCAGTGACAAGATTGATGTCTATGCCTTCGGCGTGGTCCTGCTAGAATTATTATCAGGAAGAAAACCAATTGGCTCCGAGACACCAGAAGAACAAGAAAGCTTGGTCATGTGGGCAAAGCCGAAAATAGAGAAAGGTGATGTAAAAGAAATACTGGATCCAAATTTGGATGGAAAGTTTGATGAGGTTCAGGTGCTGAGAATGGTTCATGCAGCAAAACTTTGCATCACACGCTCAGCCCGCCTTCGTCCTAAGATGACTGAGATACTGAAGCTTCTGAAAGGGGATTCAGATGTCGAAAATCAAGCAAACTCTCAATCTTTTGACATAAAGGAATCAGAAAACTGGGATGATAATGACGATGAAGTTTATCCAAATTCGAGCGCAGAGTTGCATTTGGGTCTTGCGCTGCTTGATGTGGATGATGATACAACAACAACATCATCAAGTAGCGTGGAGCGGAGCAACAACCTTTCATGGGAAGAATATTTGAAAGGGAGATGGAGCAGATCATCAAGCTTTGATTAGCTTCTTTTTCTACTCTCTTGTTTTGTAAGTTTGCAGCATACTTATGCAGCAAGGAAATCGGCATCTGTACAGTATAAGAAACAAAAAAAAAAAAAAAGGAGTGCACCCAATGGTTGGGGTGGATTGTAGATAAACATGTATAAATAAATTGTAGAAGTGATCGTGTGAAAGGATGAACATCTGTAGCTTGTTTCATTAGCTTGTCAGAAACTGATCAGTTTTTCCAGCATAATCACAGAATGAGAGATTGAGATTTTGTAGATTCGGGGATAATAAAATTTGTTGCTCATGTAGCAGTCAGCCTATGGGGCTCAGATGCAAAAGTTACAGAAAGATCTTTGGTTAAAAAAAAAATTGATTGAGAT
>V300016263_L3_WHPEAkcfEAAARAA-541_1_paired_trimmed_paired_merged_contig_35392
TATATTTCGGCATGATCACATTTCTGCATCAAAGCGAATTCAAGAAAAATTGATTCCCACATTTGTCCATCAAAGTGCTTTGCTCGTTCGAAAAGAAAATGCTTGAAGTTGCTTACCTTGATCCATTTACCGTAGAGGTGAAGCCGTGTGATCATTACTCTCTCGGCAAGTTCATGCCTCTCCTGTCAATCAGCACCGGTTGTATTTCCGTCATTCGCGTAAATTTGTAGGTAAACAATAGCATATGTATGACATCCAAACCCGATTTTGTGTATCCTTTTCTTTACTAAAACATCAAAGGGCCAGAAAACATGTGTGTGAAAGTGCGAGTCTTGTGCTTTAGATAGTCAGGTTTCCAGAAAGTGATTTCAACCACGCAAACGAGTTGCGAAAGGAATGGTTTGCAGGAACCCCTTCTTTTCGGCGTCTAATACAATTAGAATCGAAACAAAACAAAGAACAAACAGAACAAAATGGATTCCCTCTTTTGAGTTCGAAGCAACCACAGTATAAAGATTTATAGATACCTTCCCAAGGGTGCGGAGGAAACGCTTCCCGTCTCC
>V300016263_L3_WHPEAkcfEAAARAA-541_1_paired_trimmed_paired_merged_contig_35393
AATGACCTCACCCTTTGCTTTAGCCTCGGCCTTCAGCTGGTCATTCTTAATCTTCCTCAAACGGAATTCTTCGGTGCACCTTGACGTCTCCAGGCTTGTGTGTTGCAACAAAACTGTCCCAAAGAAAATGGAAGCAGGATTTAGATAAAACAGTGGTAGTAGTAATACTTCGAACAACAAAGTCGTTGGAATATGAGGTGAAGTCCATATTACGAAAAATGGTAAAGCGGCCCGATCAATCACTTGTCGATCACTTACTCGTACAACCACCTATATTGCGTAGGGTTCATCTCGTACA
>V300016263_L3_WHPEAkcfEAAARAA-541_1_paired_trimmed_paired_merged_contig_35394
TATTTCCTATGTTTATAGAGTTCACGCCTTTATTTTTAGTCCACTACGCAGTTTGAAATTCTCTGTAGATATAAAAGATTGATTAGTTTCTTGAGTCCATTTGATGTGGGAAGATGACCGTAATGTGTTACCGCCGTTTGCGCCACAAAACTGATTGGTGCCTCTGCACATTTCGAACGAGCCTATCGAGTTGAACACTCTTCGCATCCATTGTAGACTAATTTGTAACATGAAGAGAAACATAGACTGATAGGTTATGCGACTCATTCATCTTTCTCTTGTTTCCCCTTTGCTTTTCATTGATTTCGAAGGATTTGTTTTACGATGACTTGTTTTCTAACGACAAAAAAGGTTTGCGTTCTCCATGCCCTCCATTGATATCAGCCGTATTAAAACAGTTGTAGCATTACATAAAACGTACCAATCAGATGCATTGTTATTTCTTCAGATCTGGACTTGCATCATTTCCCAATTTTGTGTAGACGATGGTATGTTTAGATGCTTTCGTATGCTTGTTTTTCACATACATAAACACATATACGTTCTGTCAATTGCGAACTCGCAGACGAGAGCATCTTATTGTAACTTAGCTGACTGTAATTTCTCTGCATGCAGCAATTACTCAACTATTTTACGTACAAGGCTGTGAGGACTGTTATGAACCAGCTGTATGAGATGAACCCAACACAATATAGGTGGTTGTACGATTTTGTTGTAACTCACAAGCCTGGAGACGGGAAG
>V300016263_L3_WHPEAkcfEAAARAA-541_1_paired_trimmed_paired_merged_contig_35395
CCGCCCTCGAAACCGCCATGCGTCCCACTCAGATTAGGACACATTCGATTCGGAGGGCGCATGAGAACATTGATAAGACATTGAAGGCTGTAGAGGTTATATTGGGGCAATTCGACCTCACACGAAAGGCAGAGGCTAAAATACTGAGAGGGCCACATGAGGATTTGGAAAGCTATTTGGAAGCAATTGATCAGCTGAGAAGCATCATTCACTTCTTCAGTAGCCACAAAAATGTTAAGAGCAGTGATGGGGTGCTTCACCATGCCAATAACTTGCTTTCAAAAGCCATCTCGAAGCTCGAAGATGAGTTTAGACAGCTGCTCACAAATTACAGCAAGCCTGTGGAGCCTGATCGTCTATTTGATTGTCTCCCCGACTCTCTACGGCCAGATCCAGCTGGACAGAAAAATGAAGCTAGTGGAAAGGGTTCTGACCACCCAAACAAAAGCTTAAAACCTGTCATTTACACACCACTAACCCTTATTCCCCCAAGGGTTCTGCCATTACTGCATGATTTAGCCCAACAAATGGTTCTAGCTGGCCATCAACAACAGCTATTTAGGACCTACAGGGACACTCGTGGTTCTGTTTTGGAGCAGAGCTTGAGGAAACTAGGCGTGGAGAGACTTAGTAAAGATGATGTTCAGAAAATGCAGTGGGAGGTTCTAGAGGCTAAGATTGGGAATTGGATACATTATATGCGGATAGCTGTGAAACTGCTGTTTACTGGTGAAAAGAAAATCTGCGATCAAATATTTGAAGGTGCTGAGTCACTTAAGGATCCATGTTTCGCTGAAGTTACTGCAAACAGTGTGGCTGTGCTCCTCAGTTTTGGGGAGGCTATTGCCAGAAGCAAGAGGTCACCTGAAAAGTTATTTGTTCTTTTAGACATGTATGAGATAATGAGAGAACTTCAGTCAGAGATTGAATTCCTTTTTGGAAGTAAAGCTTGCATGGAAATGCGGGAATCTGCATTAAGTTTGACAAAGCGTCTAGCTCAAACAGCGCAGGAAACTTTTGGTGATTTTGAAGAAGCTGTTGAAAAGGATGCCACCAAAACTGCTGTTCTTGATGGAACCGTCCATCCTTTGACAAGCTATGTGA
>V300016263_L3_WHPEAkcfEAAARAA-541_1_paired_trimmed_paired_merged_contig_35396
TTTGTATTTAATACTTTAAGTTGGTCAGAAAGATGTAAAATATTGATTGGAAAATATAAATAAGAACTTATATATATATATATATATATATATATATATGTATGTATGCATATTTCTTTTATGGTGGACTCCGCTACTCTAAGAGAGAAAATTAAATAAAAGTTCAAATTTACATCTCTCATTAGCATAGAACTTCCATCTACACCTCTTGAAACTATAAAATAAGATATTAATATGTTTTTACATCTTGAATGAGGAGATAGTTTATCGTCAACAGGCTATGGAAGGGACCATACTATATGAATCATATGATTTTGCATTTATAATTTGTGGATGCTTTGACTTTGTGAGCCATATCACCAGCAAAAAGACGATAAGTGAGCTGGCTAAAGTAAACAGATATTCCTCTCAGATTATCAGATTAATTTGTACGAATGTGAATTGGTTAATGGCTGAGTTTGGATATGCTTTTTAAATGATTAAAATCACTTTTAGAAAAAATATTTTTGGATTCTAAAAGTAATATTTGAAGTGTTTTCTACAAAAAGAACTAGTTATATTTGTTTATTCCAGAAAATACTTTAAGCGTTTTTCCAAGATTTGCTAGCATTTTTATTAAGGATTGTTTCTAAAAATAATTTTACCAAAAACACTTTTAATTATTTTAAAAGCACATCCAAACAAGCTCTGTTTCCCTAAACTATGAATTAATCTCGTTCACTTTATTTGTTGACACTGCTTCTGTTCCTATTGATGGATCCATTGAAATACGTCATCTAAATAATAGAGTTCAAATCTTTTTAGAGGAGTAGTGCTACGATCAGTCCGGCATACGTGCGTGCACTTATTTGCAACGCCTCTACTTTGTATTTGTGCTTAGCAATAGCGTGAGTGCAATGATTCTAAATGTCCATAATTTACGGTGTTCCTAGCATTTCCCTAGTTTTATTATTGATTCATCTAACAAGTTTGGTAGTTAAGAATGAAGGGTAACATACCTGAAGATC
>V300016263_L3_WHPEAkcfEAAARAA-541_1_paired_trimmed_paired_merged_contig_35397
TGGAAAATATAAATAAGAACTTATACATATATATATATGTATGTATATTTTTTTTATGGTGGACTCTGCTTCTTAGAGAGAAAATTAAATAAAAGCTCAAATTTACATCTCTCATTAGCATAGGACTTCCATCTACACCTCTTGAAACTATAAAATAAGATATTAATATGTTTTTACATCTCGAATTAGGAGATTGTTTATCGTCAGCAGGCTATGGAATGGACCATACTATATGAATCATATGATTTTGCATTTATAATTTGTGGATGCTTTGACTTTGTGAGTCATATCACCAGCAAAAAGACGATAAGTGAGCTGGCTAAAGTAAACAGATATTCCTCTCAGATTGTCAGATTAATCTGTACGAATGTGAACTAGTTAATGTAAACAGATATTCCTCTCAGATTGTCAGATTAATTTGTACGAATGTGAACTAGTTAATGGCTGAGTTTAGATATGCTTTTTAAAAGGCTAAAATTAGAAAAAATATTTGTAGATTCCAAAAGTAGCATTTCAAGTGTTTTCTACAAGAAGCACTAGTTATATTTGCTTCTTTCAGAAAGCATTTTAAGCGTTTTTTCAAGATTTGATAGCATTTTTATTAACGATTGTTTCTAAAAATAATTTTACCAAAAACACTTTCAATCATTTTAAAAGCATATCCAAACAAGCTTTGTTTCCCTAAACTATGAATTAATCTCGTTCACTTTATTTGGTTGACACTACTTCTGTTCCTGTTGATGGATCCATTGAAAAACGTCATCTAAATAATAGAGTTCAAATCTTTTTTGAGGAGTAGTGCTAAGATCAGTCCGGCATACGTGCGTGCACTTATTTGCAACGCCTCTACTTTGTATTTGTGCTTAGCAATAGCGTGAGTGCAATGATTCTAAATGTCCATACTTTATGGTGTTCCTAGCATTTCCCTAGTTT
>V300016263_L3_WHPEAkcfEAAARAA-541_1_paired_trimmed_paired_merged_contig_35398
AAAAACACTTTCAATCATTTTAAAAATACATCCAAACAAGCTTGGTTTTCCTAAAAAACGAATTAATCTCGTTCACTTTATTCGTTGACACTGCTTCTGTTCCTGTTGATGGATCCATTGAAATACGTCATCTAAATAATAGAGTTCAAATCTTTTTAGAGGAGTAGTGCTAAGTCAGTCCGGCATACGTGCGTGCACTTATTTGCAACGCCTCTACTTTGTATTTGTGCTTAGCAATAGCGTGAGTGCAATGATTCTAAATGTCCATGCTTTACGGTGTTCCTAGCATTTCCCTAGTTTTATTATTGATTCATCTAACAAGTTTGGTAGTTAAGAATGAAGGGTAACATAC
>V300016263_L3_WHPEAkcfEAAARAA-541_1_paired_trimmed_paired_merged_contig_35399
CTCAGACAAACAATAACGAACTGCAACTGCAGTAGAAAGAAACCTAAAACCGAATCGTAAGAGAAAGAAGTTCGGTTCATGAATCTGCAATGGTTCATCAGTAGTTGTACTGTTGTACATATAAAATTAGCTGTTCCTTTCAATTGATATTACATAGTTGTTCCTTTCTATAGACTATACTAAACTGCCGCCGTGGCTCGTATTTCTCTAATCAACATCCTGACTTAACTTTTGTTGCTCAAGCTTCTGA
>V300016263_L3_WHPEAkcfEAAARAA-541_1_paired_trimmed_paired_merged_contig_35400
ATCGTTTTGGAACTTGAGCGGGAGTTGCATCGGAGATGTGCCCTTCAAGTTATGCGTTTTGACCGTGCGCTCCCTCAGAGCCCACCACTCGCACTCGGCCACGCCACTCCTCGTTGGCAGGAGAAAGCAGCTGAGGAAAATCGAAGCAAAACCCAATTTCTGTACGGAATTGGAAGCAATTGCAGGGCCCCCAAGTGAAAGAGAAGCCAACGGTTCTCCAATTACTCTCTTCCTGCAACTAGGCTGTTGATTGGAAGCAATTTGGGGGTTTAAATTGCTTTTAAAAATGTCTCATTCGAAAGCGAGCCAGGGTAATGGTTCTGATAAGGCCGGGAAGCGAAGCCTTCCTTCGTGGATTAGTTCAAGAGACAATGAGAGTGAGTCTCCTGGAAAGAAATTAACTGGGGCTGCTGAAGGTGAAGAAAGCAATGAGGAAGGAAAGCCAAGGGTAGCCAGGGGGTGCGGGGGTACGCCTTCTAAGGACATCAAGAAATCTTCTGCATCCAGTTCCGGAACTGCAAACTTTTCCAAATTCATGGAAGGAGTAGTGTTTGTGCTGTCTGGGTTTGTTAATCCTGAGCGCAGCAATTTGCGGTCACAGGCTTTGGAAATGGGAGCGGAATATCAGCCTGACTGGAGTTCAGATTGCACTCTCTTAGTTTGTGCATTTCCAAACACCCCAAAGTTTCGACAAGTTGAGGCAGATTGTGGAACTATAGTTTCAAAGGATTGGATATCAGAATGTTACGCCCAGAAGAAGCTTGT
>V300016263_L3_WHPEAkcfEAAARAA-541_1_paired_trimmed_paired_merged_contig_35401
TGCTTGCGTGCAAGGCAACCTCTCTCGCTGCTACACTTGTAATACCCTCTGCATTCGGACAAAAAAAAAGCAACCAGACATTCAGAAAGCAATGCGGCTACGTTACTGAATTGATTGACTCGGAAGGCATAAAACAATGCTCAACTCTAATATAGATTTTTAAGTGTGCTCGGAACAAACGCACTGAAAATTTTCTACGTTATAATAGTATCCCATGTTAGTATGGGTCGTGTTTATAATGGCTTTACATTTGCCGTTAATGAAATACGTTAAAGTTTCAGTGTCTCTAATAATGGTTGATTAAAGATGACTTTATGTACGATCAAACAATCATTCAATAAAAAGAAAATGAAGTAATGAATGAAAGAAAGAAATAATACCTTGGATAAGGAGAACCCTTGATGGGTTTTTGACCGT
>V300016263_L3_WHPEAkcfEAAARAA-541_1_paired_trimmed_paired_merged_contig_35402
GTTCTATTTGTCTCTGTGTGTCTGTCCAAGTCGAGATCCAAGTCATGGTGTTATATTTTCCTATGTGTGGAATTTTTGTGTGCCAAAGTTGCTCATATCAGGAAAGAAGAAATTTCTCGAAATAAATGCACAAAATTCAGTGATCCATGATCATTCGTTGGAGTAGCTCAAGTCTGTGCGTAAATCGTATGCCATATGTTGAACTGTAATGTTCTCGTACCATATACAGTTATGTTGCTAGACAAAACATGAATTTAGGACGTGTTTACAAAACAGGAATGGAGTGAGTGGAAACAGAATTGCATTCCTTCCAATGCATTCATATGTTTACTT
>V300016263_L3_WHPEAkcfEAAARAA-541_1_paired_trimmed_paired_merged_contig_35403
GCGTAGCAGGGCGGCTCAGAGTCGTGATCATTGGCTTCAAAGGAAATCCGAGACGGGATTGCAGAGAAAGGTCGTGAATTGAGGAAGCGGAAGTGGAAGGAGGTGGAGGCTGAAGGGCAGTGTATATGGAAAGGAGGCTTGGCGGGAACGGATGATTTAGAAGCTCCGGCGGCGGCTACGCGGCTGAGGAGAAGAGAAGCAGCGGCTCTCCACCTCCCCATTCACTGAAAGCTTCA
>V300016263_L3_WHPEAkcfEAAARAA-541_1_paired_trimmed_paired_merged_contig_35404
AGGCCACAAAGAATTCAGGTTTGTTTTGCCCGTACTTCCAATAGCTTTGATGTTCTCTGGGCATTCCTTAGCTGCATTAAGAACATCGGTTTCTGCAAATGGTAAAGGAAATGAACCATTGAATATCAATAACAAATGCCCTGCAAAAATGCAGTTGCCCATCTTTTTCTTACTCGCTACCAATATTCCAATGGCCCTGTATATGAGTTTGGTTCATCAGGGAGGAACCGAGGATGTTACA
>V300016263_L3_WHPEAkcfEAAARAA-541_1_paired_trimmed_paired_merged_contig_35405
CTGATGAACCAAACTCATATACAGGGCCATTGGAATATTGGTAGCGAGCAAGAAAAAGATGGCCAACTGCATTTTTGCAGGGCATTTGTTATTGATATTCAATGGTTCTTTTCCTTTACCATTTGCAGAAACCGATGTTCTTAATGCAGCTAAGGAATGCCCAGAGAACATCAAAGCTATAGGAAGTACGGGCAGAACAAACCTGAATTCTTTGTGGCCT
>V300016263_L3_WHPEAkcfEAAARAA-541_1_paired_trimmed_paired_merged_contig_35406
GAATATAACACTGATCTCGTGACTAGTTATTTGCGTCATCGGGGTACATTCTGTATGAGTATACGTGACGGAGTGCTATGCTTACACGGATGTATAACGGATGACATGCAACTTTGACCAAAACAAACTTACAAACTAATCAGAACAAGTTTTCGTTCTACAAATGCTTTCGATTTTTAAGATTAAAACAAACCAAACCAACGCCACCAGTTTTCCGGACTAGAAAACCTTGAAAAACATCACTCTGATTATACATGCATATAAAAAATATATAGAGAGATAACTTATGATTTTTGTAACTAGGAGTGCAAAATTCCTAAAACCCAAAACCCTAATTACACACAAAGCACCTTAGAGAGGTTGTTGCATTGTCACAACCAGAGGACTTGTCACGGTGTGCTTCCCATCTGACCAAACTATTGAACCACTCGTCACACTAGTGCTACCAGGAGATAGCTTCACTGCCAAAGCATGAACCCTCACAAGAAAATTCAACTTCTGCCCCACCCTCCTAAACGCGAGCCTCTCCGGCTCCACCGTCACTGTCGTCCCCGCCGGTGGACTGATCCTCACCTGATAGACAGACTTGGGGCCGCCCACGTTCGTGACGGTCCGGATAAAATGCGTATTCATCTTATGCTTCCCGTACTGCTGAAACACCACAGACAATGAAGGGTAATTGAGGTTCCCAGCATGTCCAGCCCGCTTTGCCCCATTGCAATTTGCAAGCTTCCTAGTGACCGTTTGTATGTTCTTAGTGGTATAATTGTAGTTGCACAAGAAATTCACATAATCATAAGAAGTAATGTCATAGACCAATCCAGGGTCCATTGCCTTTTGGGGATGAACATGGCCTGCCCCAAAGTCCATGACTGTTGATGTATTGCCACTGGACTCGTCCAGCATGGTCTCGCCTCTGTTGTCCACGGTGTAAGCCGTGGTCATCAGGGCCGACCTAATAGCAGCTGGACTCCAGTCTGGATGGGCTGCTTTCAACAAAGCAGCCAAACCAGACACGTGTGGACAAGCCATTGATGTCCCAGAGAGTATGTTAAACTCCGTATTTCTCTTATCCGAAGCAACACCGGAAGGTCCAATCTTATCCGGCCAAGCTGCCAGTATATTCAACCCGGGCGCAATCACGTCCGGCTTCAATATCTCTGGTGCTTGCGGGTTCGGCCCGCGGGCAGAAAATGAAGCCACGACAGGAGCGGGACGCACCCGGATTCTGGTCCCTTTAAACACAATTGTAGCCGTAGGTGGCGATTTGGACTTGGATGCAGCTGTGATGTACCTTCTGATTTCGTCTCCGGTGGCGGCACCAACCGCGGTGGCGGGTAACACGTGGCAGTCTGCTACAAGTCCTTCACCGTCGAAAACCCCATTGGCGATTATCATTCCAACCCCTCCAGCTTTCCTCACAACATCGCCTTTCGCAGCTCTTGAATTAATACCACGGTCGCATACGACGATCTTTCCTTTGACCAAATCTTGACTCAAAGAACCTTCTAGACACAAGGACGAGGAGTAACCGTCGCTGCCTTCGCTATCAGCGTAAACCAGAGGGTACATCCGACCAGCTGCGAGACCCGGCCCGGAATATACACTCATGCCCGGGATTGTTCTTCCGTTTCCGAGCTTCACATCGGCCGGGAAGTCCCGATCAATAGTTCCCGCGCCGACGGTTGTCACCCATGGAGCCACATTGGTGACAGTGAGCCCTCCCGGACCGCCGTTACCGGCGGACGCGGACACGAAGACACCGGCGTCAGAGGCTCCGAACGCGCCGATGGCTATGGCGTCGAGGTAGTACGGGACGACGACGCCACCTACACTGAGGGACACGACGTCACAGCCGTCGGCGACGGCGGCGTCGAAGGCGGCGAGGATGTCGGAGTCGTAGCAGCCGGCGCTCCAGCAGACCTTGTACGCGGCGAGCCGTGCCTTGGGAGCCATGCCGGCTGCGACTCCCTTGGCGTACCCGAGAGTAGACGCCGGGAAAACGTACCGTCCGGCGGCGATCGAGGCCGTGTGAGTCCCGTGGCCGTCGGAGTCTCTGGGGGATCGGTACTCCGTGGTCTCATTCATCTTGCCGTTAGTGGATTCGAAGCCGGCGGAGAAGAAACGGGCACCGATGAGCTTGCGGTTGCAAAGGTTCGCCGCAAAGTCCTTCCCGGCAACGCAGCTGCCTTTCCATTTGGTGGGGATGGGGCCCAGTTCTCGGTCGTGGAAGGACTGGCGTTCGGGCCAGATTCCGGTGTCGATGACTCCGATGACGAGGTCGGACCCAAAGTCGGACTCCTTGAGAAGTCCTGCCGGGTCCGTGGTTCGGAGGCCGAGGAATTCAGGGGAGCGGGTGGTGTGGATGTGGCGGACTTGCTCTGGAATGAGACTGATGACGTGGCTGAGGGACTGGAGTTGGTTGGCTTGGGAAGGGGAGAGCTTGGCTGAGAAGCCGTGGAAGACGGTGGAGTAAGTGTGGAGAATAGTTGGGGGTTGGGAGGAGGAGGAGGAGAGGGAGGAAAGGGAGGAGGAGTACCAGTCATGCTGGGTTGGGAAAATGGAGGGTTTGGAGTCTGGTTGGACTTGAACAATGAAGGTTTTTCCACCATCATTCTGATTATCATTTTCAGGAGAAGAAGAAGCTGAGAAGTTGGATAGGGAGGAGAGAGAGATGATGAGAGAGAGGAGAAGATGGAGGAGAGAGAAAGCCATTGGAGAGAGTGAGAGTGAAGAGCTCTCTGTG
>V300016263_L3_WHPEAkcfEAAARAA-541_1_paired_trimmed_paired_merged_contig_35407
CTACTGCATTCCCAATCTCTCAGACTCAGAGAAAGCATTTCAAATCTGATAATCAACCTGAAGCTCTTGAAAATTCATCTAGTTGTGACATGATTGGATCTACTCCATTCTCAATATCTCAGAGGAAGCATTTCACGCCGGATAACTACATTGAAAATCTAGGAATTTCTTCTTTTTGTCAAACCTGTATGCTTGAGTTTGATGGTGCTTCAAAAGGAAATCCTGGACAATCTGGTGCAGGAGCTGTGCTACGAGCTGAAGACGGAAGCGCTGTGTACCACTTGCGTGAAGGGGTGGGAATTGCAACAAATAACTTTGCAGAATATCGAGCTGTAATTCTGGGATTGAAATATGCTCTTGAGAAGGGATATAAACACATTCGGGTTAAAGGAGACTCTAAACTTNNNNNNNNNNNNNNNNNNNNNNNNNNNNNNNNNNNNNTGAAGTGGCAAAGGAGCTGAAAGACATGTTTACGTCATTTGAGATCAATCATGTTCTTAGGGAATACAATTCTGAGGCTGATGTTCAAGCAAATCGAGCAATAAATCTTCGAGATGGACAAGTTGAAGTGGATTGGAATGGGAAGTAGCTCAAATAAAATGCCGGAAAGGGAACGGCATTGTTTTGTAACCCAAAACATTTTTTATGGAAATAGCAGAGCTCTCCTTGCTATGTACATCCCAACTCCTTGATGTAATGTTTTCAGTGATGGTTTTGGAACCCAAAATTTATTGCTAACGTAAGGCTCGTCTGAGAGTATGTTGGAAGCACTTTTGCTCGTAGGTGCTTTTGTTGGAAGTGAATTTACAAGAAACACATTGAGACTTTTATTAAATTTCGTGTGTTTTTCTTAGAATTGCCTCTGCTCCTCAAATCAATTTTACGACCATAAGTACTTCTGTATTTTTCTGTCA
>V300016263_L3_WHPEAkcfEAAARAA-541_1_paired_trimmed_paired_merged_contig_35408
AGCGACGAACCTGAAATGACATCTTTGTCTGTCTGCATTCACTTTCTGCTTTCTCGGAGAGGGAAGAATTTGCAACAGTATTGGCTATAACTGTGCACTTTCCGTTTTGGGTCTAACGGGTTCAAGTTGGCCCGGTTCAATTCGAATCTTCCACCGAATATATCCTACAGAAGAAACGACGTCGTTTTTATCCGTTGCCGCCTTTACATTCCGCCCGAAGTCCGCGTCAGTTTGGAGTCTTTACCTCCTTTTCAACCTTCTCTCACCTTTCTGCTCAGCCCCTTTGTGCTCCAAACACCGCACCGACGTCGTTTTCGGGTTACGCTAGGAATTTTGAAATCAAGGGC
>V300016263_L3_WHPEAkcfEAAARAA-541_1_paired_trimmed_paired_merged_contig_35409
CTGTCACCCATTCCTTGTGCCCCTGCAAGCCTCTTTTACCGAGCTGTTTCACGGCAACTTCAAGTTTTTCAGAAGGATCTTCTTCACTTTTAATCAGCCCTTTATAGACACACCCAAACCCGCCCTCTCCAACCATGACAGAGCGACTAAAGTTCTTCGTGGCAGACTTCAGCTCCGAAACTGAGAATACTCTGAGGTTGCTGGGTCTCTGAGAGAAACTAGGATATTGGTTCCTCCTCAGGGATTCTGTGCTCGCATCAGAGATATTCTGTGAATCTAACTCAGATCCAGATCTCTTCATATCAGCATCGGTAAAAGTTGTATTTGTACTCTTTGGTTCGTCCTTCTTTTCTCCAATGTAGAATGAGAAGCACTTCATATCTCCTAACGTTATGAAGTGCTCTAATCCTCACCTAAGATTCGGTAGCTGAACAGANTCTGGCTCGTAAAGTTCACAAATTTCTAACAAGTGAGGAGCTTTGAGAGAAACCCACTTAGTTAATTTGCACCGAATGACCTGTGAAGCTAGAGAAAGAGCAGTCCATGGCTTAAACTTGCAGAGACAAGAGCCTCCACACGGCAACTGTTGACTTTTGAATCAGTCTACAGAGTCAGCACAAACCTCAACCAATTTACCAAAATATTATATATACACAAAGAGAAGTGCTAGCAATTTTTCTCTTTTTAAAAAAAGAGATTAGTCGGTAGTTTAGCAATGACAGAAATCGAATTCGGAATTATTGTGTAAAATATAAGCTTAAAATTCGTTCTTAACCTCAAAATTATGTGGTTAAGTGATAGCAATTTTTCCATTTGAACTTTCTCTTCCTATTCTTCGACTTCCCTCCTTTGA
>V300016263_L3_WHPEAkcfEAAARAA-541_1_paired_trimmed_paired_merged_contig_35410
GGGGGAAGAATGTTCTACAATACACAGGAGATGTTATTGAGAAGAAAATTGGAGGAGCAGGTTGAACTGCAGCAAGCCATTGAGCTACAAGGTAGAAGACTCATGAGTCTGCAGCTCCCGGACTGGAAGAATGATCGCTTACCCCATCATCACCGCAGTTTATCTGTTGGTGCTCACGGTCCTCCTTTGAGCCCTTATTCTCATGCTCAGATCAATCAAAATATCCTTCCATTTGACAGCATTGAACAANNNNNNNNNNNNNNNNNNNNNNNNNNNNNNNNNNNNNNNNNNNNNNNGCAGCTTCAGATGGAAGATAATTTAGCTTTCACTCACAACAACGTCAATGACGATGGAAATGGAAATGGCAAGGACAAGGAGCAAGGCTACCTGGATGCCCCTAATCTTCATAAAAGTGTAGAGCAGGTCCTGCCTGATAGCCTCTTTGCTTCTCCTACAAACTCCGCTGGAGACCATCTCTCTGCCTTGTCAACCGCTGTACCCAAAGTTAATGATACCGCCTTTACTACTGAAAACAACACATCATCATCGTCGTCATCAGTCAATGCTGCTGGCTTCATTGCTTCTCATTAGTAATGCTGATTGACACTGCTACTGCTAGGGAAAGTAGAGAAGCATATAAAAGAAAGAAAACTCATCTAGAAGATGTAT
>V300016263_L3_WHPEAkcfEAAARAA-541_1_paired_trimmed_paired_merged_contig_35411
AAAGAAAAAAATTAAAGAAATTAAAGAAAGTTTGTTGTATGATATTTCACATACTCATTAGTGATTCTTTAATTTCTTTAATTTTTTTCTTTCTCACGATCAGTAGCAACTCAATCAAGCTGTTAGCAATAGAAGGATCAATAACTGAAGGTTCAGGCACGCATGAGATTCAGTGACACAAAGATCGCGGAAAGAACGAGAAAAAAAAACAATAAATACAATAAATTTGTGATACCTGCTGCTTTACTTGATCATATCTTCCCCATCCCAACTCTTTCGAGTTTCTCTTTCTTGGTTCCAAAATGTTATAGTCTATTTCTTTTTTTATCATCGACAATCCATTGAATCAAATGAGTCAGCAAATCCGGAAGGTTTTGAAGGGATGCTTGATTGAGTTTGAGAGAAGGACATATCATCAAACATCCTAGAAGTACCTTCATTGGCTTGCCATCTTTGCAACGCTTGCGGAAGGCTCATGTGCAGGTCGATGCCAGAGTTTTCTTCTTCATGGGTGGTAGGCTTCCAGTGCTCAACAAGAGGACCCAGGATGTTGACAGCATGTCCCATGTCTGGTCTCTGGTACGGCTCACGAGCAGTGCAGTATCCTGCCAGCTCAGCAACTTTGTATATGCTCTCCATTGTCTCCTCATCGGGGTCAAGAGTTTGGTCAATAGCCTTTGGAATGTTTTCTTTGTTGACAAGGACTCTGCGGAACCATGAGACCAAATGAGACCGCTCATCTGGCATTGTATCATCTAGAGCTTTTCTACCGCTTATCAACTCCATCAAAACCACTCCGAAAGCATAAACATCTACTTTTGTAGTGACTCTGCCAGTAGCTGCATATTCTGGTGCGAGATACCCGAATGTCCCTGCCAACCTTGTCTCAACAGAATACTTCCCGTCGGGCGCGTTTTTAACCAGTCCGAAGTCAGCAACCTTGGCCCTCATGTCATCGCCCAGAAGTATGTTTGAGGGCTTTAAATCTCTGTGAATGAAACTTTGTTGAGCCAAGCTGTGCAAATATTCCACTCCTCGTGCCACATCCAATGCTATTGTTACTCTCTGCTTCCAAGTCAGTGGAGGCACTCCAATCTCGCGCCATTCAAATAAATGCTGTGTTAAAGTCCCTTGTGGCATGTACTCGTAGACCAAAAGTCTCTCATTGCCATTGATACAGGATCCCAAAAGCGCAACCAAATGCCTATGCCTGACCTTAGTAAGGACCGCGATTTCTGCCTGAAACTCGTTCAATCCCTTAGTGCCTACTGCCACAGATTCCATCCGTTTGACGGCAATTTTGGTCCCATCATGCAATTCGCCTTTATAAACAATTCCAAATCCTCCTCTGCCTAATATGTTGTCCTCGCTAAAATTGTTTGTCACTTGTCTTAGAACTTGGATCGAAATCGCAACATTTCCACCCTCAAAAACATGAAGGTCACCACTGCTCTGGCTTTGCAGTTCACTTGTAACTCCATTGTACCCATTTGCGCTACTCATAACATCACTCTTAGCAATTTCTATCCCAGTTAATGGATTAGCCACCCTTCCAAATTTCTTATGCTTTTTACTAGCATAACATTTGTAGGACACAAACAATACTACCACAACGAAAATAACAACGGCAATAACTATACCAGCAATCATACCAGGGGATACCGAAGGACCATTTGATGCCTGAGCCGGATTCCCACTAGGAGTAGTTCCATTAGAACCAGTACCCGACGGAGTACCTCCTCCACCTCCAGTGCTCGGAGTTGTCCCAATCAACACATTACCAGTTGTAACTAACTTCACCGTAGATGGAAATTTCGGAATTGCCCCACTTAGATTGTTGTTGGAAACATCAAGAAGCTGAAGCTGAGTCAAGCTTAACAAGCTATCCGGTATCGACCCAACCAAATTGTTACGACTCAACACCAAATTTTTCAAAGATGTCAGATTGGCAAAAGCAGGCGAAATGGTCCCATTGAAATGCTTGTTGTCAAAATTCACTGTGAAAACCTTTCCCTGTGGATCACAAACAATGAAGCTCCATCCACTGCAAGGCTTGTTTCCTGTCCAAGAATCAGCAAGCAAAACCGGGTATCCGAAAGCCCCTGCAACCTCAAGCAGCGTGGTGACCAGCGGATCACAAGTCCCTGGAGTCGTTTGACAAAAGCTATTACCATCAACTGTGGATTTCTCCACAGTGGACCCGAAAGCCGGCATTGGACCCTGCAGCTTGTTGTTGTCCAAAGAAACGTTCTTCAAAGAAGATATGGACATCAATGTGGCGGGCACAATGCCAGTAAACTGGTTATCGCGGAGCTGAAGATCGAACAAAGTTTCACACTTTGAGAGGTCTGGGATCGGACCAGTGAATTGGTTTTTTTGAAGCCAAACCTGGGACAACTGGGTCATGTTTGCTAAGACTTCAACGGTGCCAGACAACCCAAGTACCTGATTGTTAACCCAGAGGTTCTGAATCCCAGATCCAGAAAACGTTTTGGACAAAGGACCAGTAAAGTTATTGTAAGAAAGCCTTAGGTTTTGCAAGTTCGGAAACGAATCGAACACATCAGGCAACGACCCATATAAATTCACATTACTTGCAGCAAAAGTGACCAAGCTGGAAGCTTCAGTGAGTTCCGAGGGGAAAACCCAAGAGTCGAGATTGATGTTCTGGCTCATGCTCAAAATCTGCAAGCTCGAGAGGCCCGTGAAGCAGCCGGCGGGAATGGAGGTGAAGTTGTTGGTGTCGAGGTAGACTTCTTGGAGGGAAGAGAGGTTGGCCAAAGAAGGAAAGGCGCCGGA
>V300016263_L3_WHPEAkcfEAAARAA-541_1_paired_trimmed_paired_merged_contig_35412
AAAGATCCATAAACGAACTGACATGGCGCCTTCCTTTCCTTATGCCTGGTGGAGATGTTGGGTACAACAAAGAGAATGCAGAAAGCAACCGTCACCGTTGCATGAAACCAGAAATGCTCCGGTACGAACACTATAAAGAAACAATAAAGCGCATTTTAACTGACAAGAGGTGGCCGAAAATGTGGATGTGCACAAACTTGCTCAACAGCATCTATAATACATTTCTTAAACAGCATCAATTGAGGAGTTCTAATTGAGATACATGGGTGAAATAATATCTATGTATGTAAAAATATTAAAAATATAAAACTAATCATTCGCCCAACGAACCTCAAGAGCTACCATCCATTACTCTCCGAAAGAGTTCCA
>V300016263_L3_WHPEAkcfEAAARAA-541_1_paired_trimmed_paired_merged_contig_35413
CTTGAGTTCCACGCCTTCTCGTAGGTTGAATACATCGAAGCTTGTAGAAAATAGTGAATATTTTCAAAATAAGCTAGTGGATACAATACATTTCATGGAAATTCTAAATCTGAAGGATAGTGTTGAGAAGGATACCTTCTTCCGCAAGCTTCCAAATTTAGCGGAGCAGCTACCTCGCCAGATTGTGCTGAAAAAGTTGCTTCCTTTATTGGCTTCTGCCCTTGAATTTGGTTCAGCTGCTGCACCTGCTTTGACGGCTTTGTTGAAAATGGGTTCCTGGCTTTCAACCGAAGAATTCAGTGTGAAGGTGCTGCCAACAATTGTGAAGCTGTTTGCTTCCAATGACCGAGCTATTCGAGTTGGACTTTTGCAACATATTGATCAGTTTGGAGAATCATTATCAGCACAAATTGTTGATGAGCAAGTTTACCCCCACGTTGCTACTGGGTTCACTGACACATCTGCTTTTC
>V300016263_L3_WHPEAkcfEAAARAA-541_1_paired_trimmed_paired_merged_contig_35414
ACCCTCGATCAAAGTATCAAGGTAGTATCCTTTATATCATTGAACCTATATTTACAATTGCTGGCTGCATATAAGCAGCTGGTTTGTTAAGATGCTGCTCACAGAATTTTCTTTCATGCCTTGCCATATATATATATTTTTTTTGTTCCTTTGCTGGTTGGTATCTAGATGTCCCGTAAGCATTAATCTCTTGTCTAGGTTGAGCTGGGGGTTTCTTTAATTTAAATTCAATTTGTAGGTTTTGTCCTGAGAGGTATCATACAGTAAGTTATTTTTGTATTCTAATTCACTTGCATCAGTAGGCGTTATGGGTGTCTGTTTGGAGAGGATTACATGTTGTGCAGTGGGGAGGTCTTAGGCTGCTTCCTTTGTGCATAGTTAAGCATCGATTAATTTAAGCAACTTCATTTTGTCATCTGTGAACATTGTTAGTTTCGTACTGATATCTTCTGTTTATTCTTGAATTTTGTTAAAAAATATGAATTTACTGCATACTTTGTTCGTACTTGCATTTATCAGTATCCTGCCTTGTGCTTTGTGATCTATAACATCATTGAGGGCCGTGGCTCCTTTTGATGGTCGGACACAATGCTCACTAGTTATGCTTGCATTAATTTCTGAGTTACTTAACTCTATCTAGACATTGATGGAGCCTATTTCGG
>V300016263_L3_WHPEAkcfEAAARAA-541_1_paired_trimmed_paired_merged_contig_35415
GCTTGCCTTTTGTAGGGTTGTTGATATATCTGGATTTTGGAGATGAAGATTGAGATGGCTTTAGGCGGAGGGGTTTGGAATGATGAAGATAAGGCCATGGTTGCTGCAGTTTTAGGAACTCGAGCTGTCGATTACTTGATTTCGAGCTCGGTTTCTTCGATTGAGAATTCGTGTATGGGGATAGGGAGTGATGAGAATTTGCACAACAAGCTCTCGGATCTTGTGGAGCGTCCGAGTGCATCGAATTTTAGCTGGAATTATGCCATTTTCTGGCAGATTTCTAGGTCCAAGTCTGGGGATTGGGTTTTGTGTTGGGGTGATGGTTCTTGTAGAGAGCCTAAGGAAGATGAAGAGTCCGAAACCACGAGGATTCTCGGTCTTAGGCTTGAGGATGGGACCCAGCAAAGGATGAGGAAGATAGTGCTGCAAAAGTTACACAATTTGTTTGGGAGCTCAGATGAGTATAATGGTGCTCTTGGATTAGACCGGGTCACTGATATGGAGATGTTCTTGCTTGCGTCGATGTATTTTTCATTTCCAAGAGGAGAAGGGGGTCCTGGCAAGTGCTTGGCATCTGGGAAGCATGTCTGGCTCTTGGACTTATTGAAATCAGGGTCGGAGTATTGTGTTCGATCGTTTCTTGCCGAATCTGCTGGAATTCAGACCATTGTTTTAGTCCCAACAGATGTTGGTGTAGTTGAATTGGGTTCAGTGAGATGCATAGGGGAGCGATTAGAGTTGTTGCAGTCCATAAGGTCACTGTTTTCTACAGAGTCCTCGTTCTTAAGGGCCAAGCCAGTGGCAGGTGTGCCGGTGATTGGAAGGAGGATAGATGAAAATGTCCAACTAACTAATTTGAGCCCTGTGGAGAGAGGGGAAGTAGTTCCCAAGATTTTCGGGCAAGATTTGAACTCAGGGAACTCAGTCCGGCCTCGTTATAGAGAAAAACTTGCTGTTAGAAAGTTGGAGGAGAGGCCGTGCGATGTGTACTCAAATCGAAATAGGATTGCATTTTCAAGTCCCCGAAATGGTAATCATGGTTCAAGTTGGGCGAATATTCATGATGTGAAACAGGGGAGCCCAATTGAGATGTATGTTTCTCAAAGTCCGGTGAATAATTTACAGGAGCTTGTCAGGGATGATTTTCGTCATAACCATTATCACCCACAGAAGCAGGTGCCAATGCAAATTGACTTTTCAGGGACCACCTCAAGGCCTTCTGTCGTTTCCCGACCCATTGTTGTGGATTCTGAAAATTCAGATGCTGAAGCTCCATGCAAAGAAGACCAGCCAGGCACAGCTGATGAAAGGAGGCCGCGGAAAAGGGGTAGGAAGCCTGCAAATGGAAGAGAAGAACCACTCAATCATGTGGAGGCAGAGAGGCAGCGGCGGGAGAAGCTAAACCAGCGGTTTTATGCTTTAAGAGCTGTTGTTCCCAATATATCCAAGATGGACAAAGCATCCTTGTTGGGAGATGCCATTGCTTACATCAACGAGCTCCAGGCGAAGCTTAAAGTCATGGAAACAGAGAGGGAGAACCTCGGTGGCACTTCAAGAGATGTGTCAGCTTTGGGGGCTAGCTCAGGTATTGAAATTCAGAACCAGGCACCTGATGTCGATGTTCAAGCTGTTAACGATGAGGTTATCGTAAGGGTGAGCTGCCCTTTGGATTCACACCCTGCATCAAGAGTCATCGAAGCATTCAAAGAGGCACAAATCACAGTTGTTGAGTCAAAACTTGCCGCAGCAAACGATACTGTCTCCCATACTTTTGTAGTGAAGTCTCAAGGATCGGAGCAGTTGACAAAGGAGAAGTTGCTTGCAGCATTTTCCCGGGAATCCAA
>V300016263_L3_WHPEAkcfEAAARAA-541_1_paired_trimmed_paired_merged_contig_35416
TGATTTAACCTTCAAGTGGCTTCTACTTAGTGGTTTAGGTGCTTATGGAAAAGTTGGCACTGGTGTTGGGAACAACACCAACTTTTACAAGGCAATGGAATCAGTTGTTTGAAAAGTGGGCTTGTTGCAAGTTGAAGATCTGCGACACTGACTTCGGAATGGTTGTGGGAAACCACCGGTTTTACTTTTATTGTTGGAAAAGTAATGAAGTTGTGCCTTAAATATACGGTACATACTGAAATTTCTGGTGAACTCGTAAAACGTTTGTTTGTATGTGACTCTGAGGAATGTCTTTAACTGGAGACAGTTCTGGATGTGCTGTATTATCAAATGTACACTGATTGTTGATTCCTTCTGGTTTACAAACTCAGACCCAAAGTACCAGGCATTTTGTTTAATTTTCTATGGATCCACATACTATTATATGAACGCAGTTACCGTGTTCCTATTGTTGAGGATCTACTAACGAATTTGTTGTTATTCTGCAGGTTGAGAGTATTCTTTTGAGTA
>V300016263_L3_WHPEAkcfEAAARAA-541_1_paired_trimmed_paired_merged_contig_35417
CAAGTAAAATCTGAAATTCGGATAACTTCAATGAAAATTGTCACTCCATGAAATGTCTTGGATTGAAAAATGAAAGTCAGTTTTTCAAATATAATCGCCCCGTTACATTCTCTCAATTTAGATAACGGCAACTATCAAAAAAAGGAAAACAAGGAACGAGCTTTCGCCTCATAAGGTAACTTTGAAAAGTAACCATACAAATGTTATTCACTTGCAATGAAAGGAAAACTAATTCACTACTTTTTGTGCTGCTTTATCTCTTTTGTTATACCTTCAGCAAGTGAATCGACATCATTGTTCTTCCCGAAAAATTTCACGAATTCCATCTCGGGGCTCATCAAGTACATGACTATGGAATGATCCACAAGATAATCTGAATCTTCTTCTGTTGTCTTCATATAGTACACACGATATGCACGAGCAACACTCCGTATCTCATCCGGTTTACCAGTTAAGCCAATCAGCTTTGGATGAAACTCTTTCACATATTCACGGACTTGCTCAACGGTATCTCTTTCAGGATCAACGGATATGAACAGGGGTACTATCTCAATCCCTGCATCTTTCTGTAATTTATCAACTGCAGCAGCTAGCTTTACTAACTCATCTGGGCAGATATCAGGGCAGTGAGTGAAACCAAAGTACATCAATGTCCATTTCCCCAAAAAATCCTTTTCAGTTACTCGCTTCCCATCATGGTTGATAAGATTGAATGGACCCCCAATGGCAGCTTTTCCCACAGATGGTCCCTGCTTTACTTCCTTTGACGCTTTAAATATTTCTTCAATATGTTGTCTCTTTTCCTTGTCGTAATAGAGTATAATTCCGGCTCCAGTCGCCACCAGCAGCAGAAAACTCAACCACGAAACAGGCCCTCCGCGAATAGATTTCCCAGCATTACTACTTTCACTTGATTCCCCAGATTTGCTCCCTTCACCAGATTCACCAGATTTACCAGAATTACCAGAATTTTCATTTTCCGTGGTTTTGGGTTCTGGGTTTCTTTGATTTTCCGTCGTAGTATTGGGTGTCGTCGAAAAAAGACATCTTTGATAAATCGTCAACGACTGTCCGAGGAGTGGAAGATGCCGATTTTGGAGACAGTCGGCGAGCGGTGGCCGTGGAATCCGCAATCCGGATCGGATCACTGAGCGGTTGACGTGGCGGAGATGGTTTACGGTTCTGCAAATGATGGACGCCATGGATCGTGGAGGAGAGGAGAGAATGCTAAACCCTTTTCGGTTTTCTGGGGAAGAAAGCTAAAACCCCTTCCAGATGTCGTTTATTCTCTTTTATCGGATTTGTAATTTGCCAAAAAATTTTTTATGGGCTTTACGTCTTTGATAGACAATTGAGTACCGGTTTGGAAATGCTTGCTTAGAATCGCTTTTGTTAGAAGTCCTTATCACAAACATGCTCAAATAATTGTGCATTTTGAATTAAAAAAAACTTGGATGGAGAAGCACCTAGAAGAAAAGTGTTAATGGGATCAAAAAGTAGTTTCAAAGTTTTTGTCA
>V300016263_L3_WHPEAkcfEAAARAA-541_1_paired_trimmed_paired_merged_contig_35418
GTTCGGGATCTAGTTTCGGTGGGGTATAGCATCCGTGAAGATCCTCCACTATATACTCCTTTGTGAGTTCCCTCTTGGTCAGGATGTGATAATGTCTCTGCCAGATCCTCTGAATAGCCATAGTAGCGGCAAGGAAACCATAAGCTATGCCAAGAATGGCAAAGATGACAACAAACACGATAACCAGGGCAAAGCAAGCCTCCATAGACGCTGGGAAACAATCCAAGATTCCCCAACCGTAGCAACAGTTCTGGCAGCCGGACATCCGTGGATCATTGCCATTGAGTGATGAACAGTGTAGTATGAGCCCGAAAAATCCAAGCAGCACAAAGAAGGCCAGTACCCCTATACAATAATAAAATGGTATAGGATGTTTTGACAAGATACGATCCCAACCATCACTAAATGAATTCCTGAAGGCCCCATCTTTGTCCATGACATATGCAAAGCCACCAATTGCAGCTATAACTGATTGTACAGCCAAAAACACGAGGAAAACATCCCTCGCCACAAAAACTCGGAATTTTATTTTGCGCCAGGCATTGTCCTCATATGTTTCAACTCGAAGGTGAAATTGAGCTTTGCAAGTTGTGCAGTGTGAGAAAGCAAATCCTTCTTTAACGGAGCGCCAGTGATCGAGACAGGACCTATGAACAAACTGCTGGGTGCCTTTGCACATGCAAGGTGAAATCAATTCATCCTCTGGTTCGGCATCGCTTTCGAGACAAATGCGACAGCAAGGGATAGAGCCAGACTCAAGGTCTTCGTTGTTGATCTCACTCGAGCTTGCCGGCGACGAATCGTCCTGGTTCGGTAGCAGAGGCTCGATGTCAGTAGGGTCTCTGTCTCGCTCCCCTTCACCTGTTGGCTCCAGCTGCACTTCCCCCTTCATTGATCGGCCTCAGAAATCGCTCGAAACCCTATTCCAGCTCCCAATCGCCAACCAGAACAGATCAAAACCCCTAGATTTTTTCTGCAGAGAATTTCCGAGGCAATTTCGTAAATCGGTGATTTTACGATGACGATAGGCATATACCTGTGTTGGGATTTGTGATGTTCTATACGACGCAGGTTGCGTA
>V300016263_L3_WHPEAkcfEAAARAA-541_1_paired_trimmed_paired_merged_contig_35419
TGAAGATCCTCCACTATATACTCCTTTGTGAGCTCCCTCTTGGTCAGGATATGGTAATGTCGCTGCCAGATCCGCTGAATAGCCATGGTGGCGGCAAGGAAACCATAAGCTATGCCAAGGATGGCAAAGATGACAACAAAAACGATGACCAGGGCAAAGCAAGCCTCCATCGACGCTGGGAAACAATCCAAAATTCCCCAACCATAGCAACAGTTCTGGCAGCCGGCCATCCGTGGGTCATTGCTATTGAGCGATGAACAGTGTAGTATGAGCCCAAAAAATCCAAGCAGTACAAAAAAGCCTAGGACACCAATACAATAATAAAATGGTATAGGATGTTTTGACAAGATACGGTCCCAACCATCACTAAATGAATTCCTGAATGCACCATCTTTGTCCATAACATATGCAAAGCCACCAATAGCAGCAATTATTGATTGCACTGCTAAAAATACGAGGAAAACATCCCTTGCCACAAAAACTCTGAATTTTATCTTACGCCAGGTATTGTCCTCATATGTTTCAACTCGAAGGTGAAATTCCGCTTTGCAGGTTGTGCAGTGTGAGAAAGCAAATCCTTCTTTAACAGAGCGCCAGTGATCGAGGCAGGACCTATGAACAAACTGCTGGGTGCCTTTGCACATGCAAGGTGAAATCAATTCATCCCCTGGTTCGGCATCGCTCTCGAGACAAATTCGACAGCTGGGAATAGAGCCAGACTCAAGGTCTTCATTGTTGATCTCACTCGAGCTTGCCGGCGACGAATCGACCTGGTTCGGTAGCAGGGGGTCAATGTCAGTAGGGTCTCGGTCTCGCTCCCTTTCACCTGTTGGCCCCAGCTGCACTTCCCCCTTCATTGATCGGCCGCCCGAAACCCCAATCCAGCTCCTAATTGCCAACCAGAACAGATCAAAAGCCCTAAAATTTGTCAAAATTCAAGTGCAATTCGAGTTTATGAGTGAGAATCGGTAAATTTTACAGAAATTTATCGGGGGATTCCGAAGGAAATTGATGAACAAATTACGGATTGTTTGGGGATTCAATTAATACCTGGATTGTTTTGCG
>V300016263_L3_WHPEAkcfEAAARAA-541_1_paired_trimmed_paired_merged_contig_35420
ATCGGTGGCACTTGCTAATGTGGTCAGGTCAAAGACCGGAAGCTCCAGTTCCCCCTCTGGTTCCCCTTCATTGTTCCGATCCCTTTCTCTTATTTCTGTTTTCTCTCATATAGTAGAAATGGGATTAATTTTAGCTAAGCTATAGCATATAAGTATGTCTTATCAAACTAAAACCTACATATGCCGATGGAATATGTACTAGTTTAACCATATCTCTTCTAACCAAATTAAACTCATCCAATAAGAATCGAACATCCGTGAATATTTAGATATCCGCTTACAAATAAGAGTAAGCAAACTGAAGCTCATACAGGCATATACGCAAATGAAACACCATAGAAATCTAACTTCCCTTCTTTCAAATACTCATCCAAGTAAAATCAAACAGCGTTCACAAATGATTTGCAAAGACGGTCAAGGTACCTTTTAATTCTGTCTTTCTTCGGTGAA
>V300016263_L3_WHPEAkcfEAAARAA-541_1_paired_trimmed_paired_merged_contig_35421
CTTTATGTAAGATCACTCGCTAATGAGTTTAATAAAAAGGGCCGTTGGAGAGAGAGAGAAAGAGAGAGAGAGAGAGAGAGAGAGAGAGAGTGTGTGTGTGTGTGTGAGTGCGTGCGTTTATGTGTGTTATGGGTAGTGCGGATTCAGGTGCGGGCGATTTCAGCGTAGGATCGATCGTCTGGGTGAGGCGGAGGAACGGGTCCTGGTGGCCGGGGAAGATAGTGGGCCCGGAAGAGCTCTCCACTTCGCATCTCACGTCGCCTCGCTCTGGGACCCCCGTCAAGCTTCTCGGCAGAGAAGATGCCAGTGTTGACTGGTACAATCTGGAAAAATCCAAGCGTGTTAAGGCATTTCGATGCGGTGAGTTTGATGATTGTATTGAGAAGGCCGAATCAGCGCAGGGTATGCCTATAAAGAAAAGAGAGAAATATGCACGTCGAGAAGATGCTATTCTTCATGCGCTTGAACTTGAGAAGCAGTTATTGAAGAAACAAGGAAAGTTAGG
>V300016263_L3_WHPEAkcfEAAARAA-541_1_paired_trimmed_paired_merged_contig_35422
TTTCTTCAATAGCTGCTTCTCAAGTTCAAGTGCATGAAGAATAGCATCTTCTCGACGTGCATATTTCTCTCTTTTCTTTATAGGCATACCCTGCGCTGATTCAGCCTTCTCAATACAATCATCAAACTCACCGCATCGAAATGCCTTAACACGCTTCGATTTTTCCAAATTGTACCAGTCAACACTGGCGTCCTCTCTGCCAAGGAGCTTGACGGGGGTCCCAGAGCGAGGCGACGTGAGATGCGAAGTGGAGAGCTCTTCCGGGCCCACTATCTTCCCCGGCCACCACGACCCGTTCCTCCGCCTCACCCAGACGATCGATCCTAC
>V300016263_L3_WHPEAkcfEAAARAA-541_1_paired_trimmed_paired_merged_contig_35423
AGCTGAAACGGAAAGATAGTGACAGTGAGAATCAGAAACAAACGACGACAACCCCGGTTGCATTTTTAGTTTATGCGACATATGGTAGAAGTGGTCCTTCATTCGGATTTTGTTTCTTTTCCAAACAATGACAAGGTTGTCATATTCGTAATAGTATAACAGATAAGACCTTCCACATATTTCTTTCCACATTTGAGAGGCCTTCAAATTCAAAATTCGGCATTTCAACACCGGGATGTGACAACAAATGTGTTCCATAGCAAATTGCCCTTTTCCTTTTTATTCCGTTAAAAATACAAAATCCGGATTCTATTTGCTCGTCTTTCTGAATAATGATCCTCTTGCCACACTTGCAGAAATATTTGTTTCTTTTGGGAAATGATCTGTTGTAAGAAATTTTCCTTTTCCCTTTAATTTTGTAAAAATATAAAATCATACGCCAGGACGATAAACATAGAATTGCAAAAGTCTCTTCATTTCAGAACCTATGCGAAAATGAGCTTGATTGCTAATAATTTGACAGCATACCTGGCCTCATTGAGTACTGCTAAAA
>V300016263_L3_WHPEAkcfEAAARAA-541_1_paired_trimmed_paired_merged_contig_35424
ACTTGTGTTTGAAGCAACAACCCAGGAACCCTGTTCCCAGTACTTACCTAGTCTCCCTACAAACATGACGGTAATTTAACGATTGCAAGACTTTGAAATGCAGCCGGTAGCGATTCTCACTATGTAACACGGTCAGCCATACCGCCATTATATGAACACACTTACAATGAACGGCCGGATTCATAACACATTTAGTTATTAACCATTCCTTAATATGTAAAAACGTCGTCGCATATGAAAACATAAATAATGTTCCAAAATAGATTAACATTTCACGCCTACAAGGTCAGAACTGCAGTTATAACCCCAAAGGATAAAAGACTAGTAATCGGGTATCAAAAGGTGTTGCAACTTCAAAACTAAAACAGAGCCACCGCAAACTCACAGAACTCCCCTCTTTGCGAAGCCTTGCCATGAACTTAGATGATACCGA
>V300016263_L3_WHPEAkcfEAAARAA-541_1_paired_trimmed_paired_merged_contig_35425
AGGTGATTATGCCTGGTACCTTTTAAAATACCTTCACATGGAGAAGAATAAAGTGTAAATGTACCTAAAGAATAATACTTGGCAACTCAAAAGATAAGTAGGTGGCTATCCAAAAGATAAGTAGGAGCTTCTAATCAAAACTCTTCATTTTCGGTTTACAGAACTTCATGTCCATGATCAAGTCCTTTCATATTACGAATCACTCTATAAATGTCATCTCTGCAAAAAAAAAAA
>V300016263_L3_WHPEAkcfEAAARAA-541_1_paired_trimmed_paired_merged_contig_35426
GTCATCACCACCAGCAGCAGACCACCTCACAATGTCGTTCCACTCCTTCGCGGAGGACCAGCCGCCGCTCTCCGGAGCTCTGACGTGGCTCAACAACGCAGCTTTCCGCCAGCAGAACACCAGCTTCAGCGGCCTTCACGACGCGGGGAGAAACGACGACGTGGTCATATCGCCGTCCGGGAAGAGCAGCAGCTGCAGCGATCGGAACCGGAGGGATATAAGCGGGTACGACGGCGGAGAAGAGGAGGAGGGGGAAGACGAGCTGGAGTGCGAGAGCGCGAGGTTCAAGGCCGACATCGTGGGACATCCGCTGTATGAGCAGCTTGTGTCGGCGCACGTGTCGTGCTTGAGGATCGCGACGCCGGTCGATCAGTTGCCGAGGATCGACGAGAAGCTCGTGCAGTCGCAGCGCGTGGTCGACAACTACTCGGCGCTCCGAGCCAATGGGGATGTTGGAGTCATGGATGAGAAAGAACTTGATTTGTTCATGACGAATTATGTTCTATTGCTTTGTTCCTTCAAAGAACAAC
>V300016263_L3_WHPEAkcfEAAARAA-541_1_paired_trimmed_paired_merged_contig_35427
GCGGAAGACGTGTTGGATAAATATCCTACTGAAATATTGAAACGTCGGATACAACATGCTCATTCCAGCGCAATAAGCAAAGAAGGGAAACCATTTCCTAATGGTGTTTTCAATTCGAAGATGAACTCAGATATACAGAAGATTACTGAGCGATTACAAAAGATATCCGTACGAAAAGACCAGCTCGGTTTGAAAATTGATACTGTGACGTTGACTACAGGGGCACGCCAATACATACCGCCTAGTTCTAGTCTACCAGATGGACCTGTGATTGGAAGGGAGGAGGACAAAAGGAAGATTGTTGAGCTGCTGTCAAAACAAGAGCATCGTGCTGTCAATTTCGATGTAGTTGCAATTGTTGGTATGGCTGGAGTCGGAAAGACAACACTCGCCGGACAAGTACTCAAAGATATGGATGCAACCCAAATGTTTCAACCAGCCGTTTGGGTGTGCGTATCTGACGACTTCAACCTTGAAAGAGTGACAAAGCAAATTCTTCAATCAATCACGTCTCGGCAATATACCACAGAAGATTTCGAGAAGGTTCAAAATGATCTGCATAAGGAGTTAGCGGGGAAGAAGTTTTTAATTGTTTTAGACGATGTTTGGAAAACGTGTAGCTACGGTGAATGGATGAAGCTGCAGTCCCCTTTTCGTGATGGAGCACAAGGAAGCAAGATAGTTGTGACAACACATGATACAGATGTTTCAAAAATGATGGGAGCTGCCACGCTGGTTCACAATTTGGTGCCTATGGAAAATGATGTTTGTTTGCAAGTATTTGAGCAGCATGCGTTCTTGAATGCTAACGACAACAGACCACCAAACTACGAGTTACTAAAGGAGAAAATTGTTGCAAAGTGTAGGGGATTGCCTTTGGCCGCGAGGACCCTCGGTGGTGTTCTACTTCGTAAAGAAATAGACGAATGGGAAGAAATATTGAACAACAAGTTGTGGAGTCTCTCAAATGAGCATGACATACTTCCCGTGTTGAGACTAAGTTGCTTTTATCTTCCTTCACATTTGAAAAGATGCTTTGCCTATTGCTCAATACTTCCAAATGACTATGAATTCAGGGAGAAGCAAATGATCCTTCTGTGGATGGCTGAGGGTTTGATTCATCATCGACCAGAAGATAATAAGCAAATTGAAGATTTAGGTGCTGATTATTTTCGGGAGCTCGTATGTAGGTCATTGTTTCAAAAGTCAACCAAAAATACTTCAAAATATGTGATGCATGACCTCATTGGTGATTTAGCACGATGGGCAGCTGGAGATATTTGTATTAGATTGGAGGATAAGCAAAATGATGATGGTGTACAACTGAAACCGAAGGCACGCCATTCGTCTTACCTTATGGGTCGTTATGATGGGGTTAAAAGATTTGAGGTATTTTCTGAAGTGAAATGTTTGCGAACCTTCTTGCCACTAAGAAAGGGTTATCCCTACAATTATTTAAGTCGTCAA
>V300016263_L3_WHPEAkcfEAAARAA-541_1_paired_trimmed_paired_merged_contig_35428
CATACGAATGGGAAGAAATATTGAACAACAAACTCTGGAGTCTATCAAATGAGCCTGACATACTTCCAGTGTTGAGATTAACCTACTTTTATCTTCCTTCACATTTGAAAAGATGCTTTGCCTATTGCTCAATACTTCCAAATGACTATGAATTCGAAGAGAAGCAAATGATCCTTCTATGGATGGCCGAGGGCTTTATTCTTCCCCGACCAGAAGATAATAAACAAATTGAAGATTTAGGTGCTGATTATTTTCGGGAGCTCGTATCTAGGTCATTGTTTCAAACGTCAACCGAAAATACTTCAAAATATGTGATGCATGACCTCATTGGTGATTTAGCACGATGGGCAGCTGGAG
>V300016263_L3_WHPEAkcfEAAARAA-541_1_paired_trimmed_paired_merged_contig_35429
CAAACCCAAGTTTACTTACGTCATTTCATTCCCTTCTGATTTCTTCAATACAAAAGCCAAACCCTATTTCATACAATACCATTGTAGAAAATGGGCATGGATGTATATAAGCAAATTTAGAAACATTGGTTCTGTTCCTAAATAGTCTGCTTCTAGAGAATAGGTATAACACAATCTCATTGGACTGTTAATAGGTACTCGGTGTTCTCAAACAATTTTGCCTTCAATTTTACAGCTTAAAACACGAACAATTCGTCTGAATGCTTAAAAACCATATGCATTTGCAATTTGTCAATGTGAACCATGAAATTTATATCCAAAAGAAAATACAAATACTTTCACCAAAAATGATACCTATGCTCTTGAAGTACCACCGTGATCTCTCTCAACGTGTTCTACAAGTGCTACTGGATCACGAAATCCTTTGCTACATTTTGGGCAGGCATCAATTGTTACTTTCTTCACCCCAGCAGCTCGGTTGCCACCTTTCTCATGGACCTTTTTTACATGGTCTACTAGTGTGGTGACTGAGGGAAACTTAGCACCGCACTGAGGACACACCTCAACCTGCCCGCTTCTACTCCCACTGCTGCTGCTGCTTGGCCCCGTTCCATCCTTTGCCATCTGCCACTTTTGGCTAAGTTCGCTACTCAGTTTTGCAACACTTGCTTCAGCTGAGGCTCGAAAAGATGAAGCTGCAGTAAGAAAGCTACCCCACTTCGGGGATGATGCGGCAGGAGCATGACTTGGTTTTGACACTTCTTTCCTACTCCTACTTAAGTAGCCCATAAAGGGAAATCCTGCTTCTGGTTTCTTGGGTCCAGGACACTTGTGATCAGGTCCAAATCGGTGCTTCAAACAGTGGTCTACCGTGCAATCCCTGCACTTGATTGTGTTGGAGAATGTTAAGACCTCCTTGCAGCCAGGGACAGGACATTTTTTCTTCTTTGTGGCTTTCTCGTAATTAGAAGGGTCGCAATCAGTGTTAACATGTCTCTCCCAAGTAATGTTTGGATCTTCATCGGGAATCAGGTGAACTCCTTTGGCACAGAGGGGACAGATGACAACAGTAACATTGTTTCTGTCACCGTTCGGACAATTATGCTTAATGTAGCTTCTATGCTCCAAACAAAATACCTGATGGCAGCTATCGCAGGTGAAGGGCAAGAAATCTATCTGCTGGCACTCCGCGACGTAGCAATGCCTACCCAGATCTGGGAATTCCGGAGTTCCCATCCGAATTTTGCACGCAGGACAATAGAAGCTCGCCGCCAATCAACGAAATGAGTTGAAATGTAAAGAATTGACCGGATTATTTAGTCCCGAGATTTATTGGGAGAATCGGAATCGGATTGTCCGAGGTTTGGATCGTATTTTGGCTTCCGCGGATACAGACACGGACACCGAATCCGCGAAATCCCAAGTCCACGGCTGCCCTAGTTTTCTTTTCTCCTCGAGAGAAAAGAAAAGACAGGGTCGCTGCAAGCCGCCCCCGAGAAATTTCTTGAGAAACCAAAAAGACAGAAAAAAA
>V300016263_L3_WHPEAkcfEAAARAA-541_1_paired_trimmed_paired_merged_contig_35430
ACCTGACCCTGAATGTGAAGAAGACGTTTTGCGATATGGATGAGGAGCTGGTAATTGCCTGCCAATGTAAGTTGGAGGAGGAAAATTTAAGGTCAAGCGCTGTAGCTGAGAAGCGAAGGTTAACATGGGAACGCTTGGAAACTGCGGCTGGGGTCCAACCTGTAGCCTGTAACTTTTTATCTCCCATAAAACCTCCTGCTTACCCTGTTGTCTGCTAATTTCTTAAGTAACGGAACTTGGCATGCATAGTTTGACA
>V300016263_L3_WHPEAkcfEAAARAA-541_1_paired_trimmed_paired_merged_contig_35431
TAGGGTTTTGGGTTTGCTAAAGGTAGCTGCTGCTATAATGTATGATGAGGGGATTGCCTCATGCTTGGAGTATTTGGAAGCTGTTCCGTGGTCCGAGGAAGAAGAGGAGAAAGTTGTATCGCAACTCAGTGAGCTCCAGCTTCATGAAGACTTAGCCAGTGAAGTTCTGCTCAGAGTTTCGTCTGAATTGTCCACTTCTGCAAGAGCTGATGGCATTTTCATGAGACTGTTGACCGGCGTTCTTCAAGCAAAAGATGATAGAGCTCGGAGGGAAATGAAGACGCTCATTTCTCGGTTGCTCAGAGAGGATGAAGGCGGTGACAGCAATAGGATTGATGTCTCTAAAGAAACCCTTTATCATCTTTGCCACAGATGTCTGAGTTCTCTTGTCCTGTGCTTATCTGAAGCTACATCTGCGGATGATGGCAGGCGGGACCGTGGGGTTTTGA
>V300016263_L3_WHPEAkcfEAAARAA-541_1_paired_trimmed_paired_merged_contig_35432
AGGTAGCTGCTGCTATAATGTATGATGAGGGGATTGCCTCATGCTTGGAGTATTTGGAAGCTGTTCCGTGGTCCGAGGAAGAAGAGGAGAAAGTTGTATCGCAACTCGGTGAGCTCCAGCTTCATGAAGACTTAGCCAGTGAAGTTCTGCTCAGAGTTTCGTCTGAATTGTCCACTTCTGCAAGAGCTGATGGCATTTTCATGAGACTGCTGACCGGCGTTCTTCAAGCAAAAGATGATAGAGCTCGGAGGGAAATGAAGACGCTCATTTCTCGGTTGCTCAGAGAGGATGCAGGCGGTGACAGCAATAGGATTGATGTCTCTAAAGAAACCCTTTATCATCTTTGCCACAGATGTCTGAGTTCTCTTGTCCTGTGCTTATCTGAAGCTACATCTGCGGATGACGGCAGGCGGGACCGTGGGGTTTTGA
>V300016263_L3_WHPEAkcfEAAARAA-541_1_paired_trimmed_paired_merged_contig_35433
AAAAAAACAATGATGCAGAGAATCTCATCATAATATTGTTGGTCCAAAACAATGATGCAGAGAATCTCATGTCCAGTGCCATATTAAAAATTAGAGAGAATAAAACCACTATTAACCAGCGGGGCCATGGACAATAAAGAAAGTTGCACATGAACCACTATGAACATCTGTAATATATATTATTGCTTCTTGTCGTCCCTAACAAATCTCAGAATATATTCTTAACTTTAGTTAAAAACATTAGAAGGACCAAAAAGAAAAAAAA
>V300016263_L3_WHPEAkcfEAAARAA-541_1_paired_trimmed_paired_merged_contig_35434
AAGGCCTGGGCTATCAAGCAAGCTCAGTAACTCTTTGCTTTCCTCATGATCAAGCTTTCCTTTCTTCGGACAGAAACATTGTCGCTGCCAACACCAAGGCCTGGGCTATCAAGCAAGCTCAGTAACTCATTGCTGCTGCTGCTACTTTTGCTGGTTCTTGATAATGATGGAACCTCTGCCTCTGTACCAACAAAAACTTGCCGGCATTGTTTCGGAGAAGCTTCCATTTGATGCCGACTCTTCAACCTCTCAGCTGTCTTATTTTCTTTCTTGTTGACCTCCTCCACCTTCGCCTTGTAGAGCTCTTTCCAATTGAATGCGGTATTCAACTTCTTGGTGTTTTCGACCACCTGATCAGCCATCAAAGCACCGAACTCCTCCATGTAGAAATTCCGTCACAGCATATCAGTAACTGGACTCAAATCTCTGCCTCTGGTACTCTTCTCTACGCACCTCAACTGCTCGACCGTACATTTAATCGGGTAGGATTTTCTCGAGAAGATTGGAATCCACTTTGCTAACGTCCCCACCAAGGTGGCGCATTATATCAAACACCGAAGATGGAGGAGCTGTTGCTGCTGCTTTTGCTTCCACAGTACTAGTCATGTTAGTAATTACGTGGAACTGGTAAGCCACCACATAGCGTTCCAGTCCAACAATGCACTTATCAGGACACCAAACATCTCACATATCAGGACACCAAACACCTCGGCTCAAAAAATCGAGTCATGGTATATTTTCTAGTTGTGCTTCTGACAATGTACTAAACATTCACTTATCAGGACACCAAACATCTCA
>V300016263_L3_WHPEAkcfEAAARAA-541_1_paired_trimmed_paired_merged_contig_35435
CTCATCATCTAAAAGTACAAACCAAAGTGAAGAATGCCACCAGCAGAGAGATGAGCAGCCTCGAACTTCCCCTGGAAATTGATGTTGCAGAAGAGTGCTTCTGTTCCTGCTGCCTGCTGGCTAAGGCACCACAATACAGAACATTATTGGGCACACCAAACTCTGTTTCACCGCTCTCCTCTGGATTAACGATTCTCAGATATGTCTCTTGGCCAAGGTACCATCTATCAAGGTTTTGAGTTCTAAGATTCCACACTCCGGGATTGTCAAGCGAGACAAGCACTGCTGTCCATGCGCCTGGGAAAACCTGTGTAGTGCTTCGAGTAATTGCATCCCACTTATTATATGCACTTCTGCTGTTTTCAGTCCAATCACCAAAACCCATCCCAACCAAAAAAAAGGAATATCCATCCAAATGAAAACTCTGCACTGCGGTGTTATTGTTCTGGAAAATGATTTCAATAAAACCCTTATATGTAGCATTGATGACAGATATGTCTGTTCGGGGGGTTCTATTAAGTGGCTTATTGGGGAAATCAAGCTTATAGGCTCCTCTAACATTGTTCTTATCTGCAAGCCTGATTGGTGTAGTAAGGTTGGCAAATGAGATGCCATTCAGCGTAGCTCGCAGTTTCCCACCAATTATCTGTGGTGGCACAGTCTTTATCACGTATAAATCAGTGACATTAATTTGACCATAGTGAAATGATCCCTGAGGATTAGGGCGAGCTCCACTTGCAGATCCATTTTGCCTGATAGACAATGCCTGGTTCATCGACCATGTCTTGTCATAAAAATCGTTGGGAGGGTCAGGGAGAGGACCACTTGCTGGTCCTTTAGAGTTGGAATAGTGCAAGACAGCAACACCAGTAACTCTTTGCCAAAGTGATTCATTTACAAACCTCGCACTTGCAACGATGTAGTAATCACTACTGGCATTCTGATCCATGGTAATAAGAAATGAATATGACTGTCCAACATGAATGTCTAAGTTTGTATAGTTTTGTTGCATTGTATAATATCCCTCTGTTTCAGCTAAAACCAGATTGTGATTCTGAATTCTAAAGTTCAAACTTGTTGAAATACCAACGTTGTGCACTCGTATTCTGTATGTCTTTCCTGGATCAACATTGATGGTTTCATACTGAATTCCATCAGGTACTAGGGTATTATTGTATTGATAAGGTCCCTTTCCATTGATAAGAACTCCATCTGGCATCCCAAGGTCTTTTCCAGCATCAAGAGCAGTTCTCAGTGCCGTATGGTTTTGTGTGTACCAGTCACCGATAGTAATGAAGATATCACCAGCAGGCAGATTAAAAGGAACATTAATTTCTGCCCTGTTATTAATATGAAAGGAGCCAAAACCTCCAGATGCTCTCTGCAAATTAAGAGATGGGAAATAGAAGAAGCTCCCGATCTGGTCCTTAACTTGAAACTGATAAGTCCAATTCCATGAAGGAGGGATCGGACAATTTGTGCCAAGAACACCATCCTGCCATGAATTCCGCCGCATTTGAACCCCAGACCATGTCATCAGGAGATTTTCGTCCAATTCATTGTGTACATTAACAACAACATTGTTATTTGTAGTAGCATTGATAGGAGGACCTGGAAACTTCCCATTAACTGCTATAACCTGCTGAGGAACGCCGAGAGGGGAGGCGGTGATGTAAGAGACACGGAAGTCGTAGAAGACGTAGGGGTCTCCAGCAGAACAGAGAGTTGAGAGCAGAGCAATGCAGGTAAGAGAAAACAGAGTAAACAGAGAGAACCTCGACAGAGCCGCCATGGGGATCCTTAACTACGAAGTCTACGAAATCAAAGTCGAAGTTTCTGGGATTCGGCGAGTTTCTCTTACATATCAGAGGAGGAGAGAGAAAGTAGAGAGA
>V300016263_L3_WHPEAkcfEAAARAA-541_1_paired_trimmed_paired_merged_contig_35436
TGACATCTAGAAAGCGTGCGTTTGAGAAAAGCCAACGCTACTTGTTTTGAAACCTTACGTACTGCATTTTTTGAACCATTACTCCCCTGGGAAGCCAATCGTTTTCTGTAAGCCATCTCAATAAGCTGGTCCATTGCAACTAGTTCAGTTCTCCGTCTTTCTGTAACTCTTTCTTTCTGGATAGTTTTATCAATTTCTGCTAAGTTATTCTTCTTCCTTGTGATCTCTTGATGCAGCCCTTGTTCGAGTCCCATTATATCTTGATTAATCATGTCTTCTCCGTCTGTTAGATCAGGCAATCTCTCCGGACATAAATCAATACTCTCTAGCTCCAGAAGAAGCCTGTCATCCAGACACATCAACTGATATTGGCAGTCAGAGGAAAGAAAGCTAGGAGTGTCTAGCTCCCTAGGTTGCAGTTGCTCCGCATCAGAATCTGAAAGGCCATCATCTCCATCCCACTGTTCCTGGCTGTGTAAAGAACTGGACATGTTTCCATTACTAAGGGTACTGGTTTTAGCACTTTTATCACAAGAAAGTCTGTCCAGCATGCAGTATCTCGAAACATCTACTTTTGACTCAACTTCAGATTCTATTATGTCCCAATCTTTGGGTTCAACATCAATCTGATTACATGAACCACAATGAGAATCATCACTAGCACAACACATGTGCAGATTTTTCCCTTCGCTCTGATGGTAAAGTTCTTCACCTTCTTCTACAATTAAAGCAGAAAGAACTCTTTGGTACAATGGAGTATCCTTTTCCAACCTTCTCATGTCACGTTTTTCACATAAAGCATCAGTCTTCAGTGAATCTTGATTAAAATGGCTCCCTTGTCTTTCCCCAGAACAATTAGGGACTGCTCTATGCATCAAAATGCCCGAAATATTGTATTCATCGCTAAAAATCTGAGACAAACTCTCACCAAGCTCCTCTGCAAAACTTAGCTGCTGCTGCAAGTAGGATATGTCCTCTGAGCCAAGAGAACCAAAAAGCAATTCCATTTTCTTCCAAAATGGACCAGAACAGGCAGATTTACTAGCATTACGAGCAGAATTGGCAGCCAAATATAGTTCTTCATGATCGTCTTCAGATTCACCTGTGAAATCTGACGAACCCTTACATGTTGAAGGTCCAACACGAGTTAAGAACTTGTGATCTTTAATCTTTTTTGAGGGCGGATGACCTGTTTTACTTTTATTCTTATCGGACATAGGTTTCATGCCTTGAAGAGGCTTTGTGGTTGGTAAATTCTCCGATTTCTTCACAATTGGA
>V300016263_L3_WHPEAkcfEAAARAA-541_1_paired_trimmed_paired_merged_contig_35437
CATTGATTCATTCAGTAAGTAGGACGATTCGAAAAGAACAAAAGATCTGAGATCAAAACTAAACAGACCAATGTTTTCAAGCATTCTACAAATGATAATACTCAAATTACTAAAGAGAAGAAAGATATTGTGAACAAAGTAACTAAAAAGAGAAGAGGCAACAAACATGACCAAGAGTAAAAGAGTGTTGTGGGCAAACACGCCAACTTTACTGCAGTAATTCAGCATTGAGAGGTGGCGGTTTCTTTCGATGCAAGTAACTTCACCCTCCTTGTGAGATCTCTCATCACGTCTATAATCACCGATTTTTTCTGAATTCTGAACTGGATAGCCAGCTGTGTAGAATCTGAAACACCTTTACTCAACAGGGATTCGTCTTCCATGATTTTGGTTGGGAAATGTCCCAGTGCAATCACACATAATGCAATAACGGTGCGAAAAGCAGCTACTTCAATTGCAATACCAAGGGGAGCTTCAGTTGATATAGATTTAAGTTTATTTAAATCTTGCTTCTGAACTGTTTCTATGTCATCAGCAAGAACAACTCTTAAGGCTGCCAACA
>V300016263_L3_WHPEAkcfEAAARAA-541_1_paired_trimmed_paired_merged_contig_35438
ATGTTGAGAAAGAGGAGAAAGTAAAAGAATCTGCTGCTAGGGCATCTCTGGAGAACGAAATTTCTGAGTTGAAATCTGAGATATATTCTCTAAAGCAGAGAGGAAATGCAGATGGTCAAGATAAAAGTGAAGTAAACCTGCTTAAAGCTCAAATTGATGACTATGAAAAGAAAATTAATCATCTCAAGGAGCTTATCGAGAGAGAGAAGAAAAGGGCAGACTCGGCAAGTAAGAATGTAGAAGTGGAGAAGAAGAAAGCTTCCGAAGCACGAAAATCTGCTAAAGCTGAAAAAAGTAAGACTGATGACGAAAGGAAGCGTGCCAATATTGAAAGAGAGAAGGCTGAGAATTATGGGCTTCAGTTGGAGGTACTGAAGAAAGAAGCTCATAAAGTGAATTCTGATTTGGCTTCTGAGACATTGAAGCTTGTTGAGGCAAACAAGAAGCTCGAGGGAGAAAAACAGAAGGTGGTCAAGGAGAGAGAGATTGCAAATTCAGAGAAGGCCAAGGCTGATGAGCAAAGGAAGTTTGCTGAAGCCAATAGGAAGATGACTATGGAAGAAAAATATCGTGCTGAATGTTTATCTATGGAACTGGTAGAGAGTAGGAAAAGGGTTGATGAGTTACAGAAAGAGATAAATGAAATTAGGCCCTTAAAAGAATTGGCTGAGGCTCCAAACGCACAATCTTTTAACAATAGAAGTGGTGTAGCTTTCCAAGAGAGTAAATCAGATGAATTGAAATTGGTTTTGGAGCATCCAAATTTTGAGGAACTGAACAAAAGGTATGAAATTGGAAAACAGAAGGTAATCAAGGAGAAAAAACAGGCAGAATCAGAGAGGGTGAAAACTGAAAAGCAGAAAAAGCTTGTGGAAGTGAATCGGAAGAAGGCGTTGGAAGAAAAATCTCGTGCTGATCATCTGTCTAGACAGTTGGATGACGCTAAGAAGAAGATTGAGGAATTATCCTCCAGAAAATTAATTGATGCATCTGCCGTTGAATTTCAGAAAGATAAGGTTGCTGAAAGTGCGATAGTGAAACACTTGAAGAAACAACTCAAGTTTGAGAAAAAGCAAAGAAATCATGCTAATGAAGTGGTCAAGCTGGAAAGAAGTCGGAATAGTATCTTGCAACAGGAACTAGCTCGCTTGGAAGTGGAGTTTAATCAATTTTCACAGCGCCTGGGTATGCTAAATAAGGCTTTTTCTCATAGTGCTGAAGGTACAGATGACCTAAAAAAGATGAACCTTCAAAGTGGAGTTAAGCGTCTCAAGCCTGGCTGCCCAATTTTGGATGCAAGAGAAGCCACACAACATACTGCACCGTTTCTTCTTTTATCTGGAGGAAACTGCATTGATTCTATTTCAGGAAAAATTGGTTGAGGAGAATGTGCAACCAACAATATCCAACTTATCTGCTGAGGTTACCAAAATAAATTGCAATGAAAATGCTGCTGTGGTTGCCGAAAACAGTGTCAGAAGTCCTTATAGAACTGATGGGGTTGGAAAAGTTAATGAGCATAGCAGGAAAAGAAAGAGGATACTTCACGCAGTTGAATCAATTGAGGATTTATATACAGAGGGTAAGAAGTTGCACCTGCGGATAGAGGAAAAACTTTCTGTCTTGCATTGTTTGTTGAACAAGCAAATGGAAAAACATTATGAAGAAGGGATGTATCTGCTTCCTAGTCTGCAGGGTAATGCAATGCACGGAAAGCAATATGAAAAGGGAAATGAAGGTATCGAAGATAAACTGGCAAGGCAGAAGTATGCTGACAGTGATGAGCAAAAGATGGCCAATAAATTTGAAAATGAAGTCTTTGGATATGCAAATATCTACAGACAAGTTCCATCAAATGCTAAT
>V300016263_L3_WHPEAkcfEAAARAA-541_1_paired_trimmed_paired_merged_contig_35439
CACTAGAGAACGTAAATAAAAAGGGAAAGAATTTCCGGCATGTGCAATCAACATTAAGCCTTTCCTCTTCACTTTTGTCTTACTTTTCAACTACGTTATTCGGAAATAATGGATAACGGATAACAAATACTGAAACATGAAACGAAACGAACGCATTTACAGAACAAAACCTATACAACTAAAGCCACAGTTCCGACGCGGGACTACTGCGGCAAGAAAAACTACAATCTATGCCGTTTTATACAAGATACTTGGCGATCAAAAAGGGTAGGCGGGCCGAGAGGGGGTCATAAATACAGGATATCGGAAACTCTTCTCTTCATATCTTTACAAACCGGATGTCATTTTGACCAAACGGAGTTCCACAGGCAGGACACTTTCGACGACGTATCTCTAGATTTTTTTGAACGCAGTAATTGCAAAATAGATGATAGCACTTGACGATTACCACCTCCTTCGGCCTATCAGTACAAACACTGCACTGCAAAATATATTTGCAGAATTTTATTTCAGTTTGGAGTTTCTGTATTGCAGCCTCTCCGGTTTCAGAACTCATCTCAGCAACGATGCTGTTCAATTCCCCGAGTTCTT
>V300016263_L3_WHPEAkcfEAAARAA-541_1_paired_trimmed_paired_merged_contig_35440
AGAATCAGCGTTATAGAAAACGCAATATATTGCTCACAAGTATGTCATGCCTGAATCAGTTAAGAATCGAATTCATATTCTCAATAGGAAATCATATTACACACAGAGCGAGAGCGAGAGAGAGGAACACACAATATGTTACATCTACTAATCATCAGTTTTAGGATATGACGAATTACAACGGAAGCTAAAGATTTTACAAGAGTGCGTGAAATGTTCACCCTGAATTTCGTGTAAAGGAATCTCCTGTATGTGCCTCCTATATCAAATCTCATTTCCTCCCTCTCTACATTCTTGGATTAGCAGAAGGAGAAATGTTCTCCAGGCATATCATATAGGTCAGAAACTGTGTCATTAGTGAGATTAGCAACGGAACCTAGAGATCAGAGATTAGCGTTCAGGGGAACTTCTTCTATTTGCAGAACCAATACTTCTGCTAACGGCTGAATGCACCACCAACCCACATCCACTTGAGAAAAATAACAAGGGGGCGTGTGGCAGCTCCGTCAATTCCCTTCAGTTCAACCACAACTCAAAGGGCTCTGACATGTAGGAGATGGAACAACAATAGCTGGGCTTCGATTCATCGAAAGCACAAGCTGACAAGACTGTATTTCTGAGGAATCACTTCTCACAGAGCGGTAAACTTCCGACCCAGTGGTAACAGATGACTCTGAAGTTTTTCTCACTCGTGTTGCTGGCCTATTATTGGCCCCACTTGCTTCATCTGCAGCACCACCAGCAGAATTGGACAAGCCTTTGATGTGAACAATGATTATTGTTATATCATCTGTCCGGTTTTCATGTTCCAACCATAATTTGTATGATTCTCCAGCAATGGCAGCACATGCATCTCGAGGATCTGGATATCTTGCCGCCATATTAACCACAGCTTGGCTTGAGAGAAACTCGAAAACTCCATCACTTGCAACAACAAAGAAGAGATGATTAGGTGTCAGCTTAACTATTGACACCTCTGGAGTAGCAACCACACCAATCGTCTCAGCTGTACTATCACCTACACTCCTTGTAAACGCAGTTCCAGGATACATCCCTGCTGGAACCCACAACCTTGGAGGATCACCACCTTCACTCTCTTCATCACCCCACGACTGGATATCTGGATCCTTCAGCCCTTCCACTTGATCAACACTCAGAACTCTGGCCCCACACAGCTTCACTCTCTCACATTCGTCTTTCCTAAACGGCGTTTGGTCAGAAGACAAGTCCTCTGCAATAATTCTATTACCATCTTTCACTGCAATTACTGCTCTCGAATCACCCACATTTGCGACATAAAGGGTATCCCCAATAACAAGCACAGTTATCGCCGTAGTACCACTCATAGTATCATCAATCTCACTATTATGCAACTCATAATTCGTCGTTAGAAAAGCAGAATTGTAAGCTTTCACAGGGTCAGCTGACAATGTGGGATCATTCGCTAGTATCTCTACTAACCTGTCCTTAACAAAATTAGAACACTGGGTACCCAATTGGCCATGCCCATCAAACACACCAAAGAAATGGATATTTGGGTTACCTTGGACTTGCGTTCTAACACAGAAACTGTCCTGGTTTTCCTTATCCGGCGAGTCGGGATAGTAGCCGCGCTGCGTTAACAAAGAGTACTCTAAACGATAATCGTGTGAAGGAACAGGGACGAATTCCAATGACCTCTCTGAGAGTATGTTCTTCCTCTGAGCGCTGTACGGACCAGCATCTCTGAAGTCCCGTAGATCACCATCGGAAGACTGGGGGTACCGGCCGCAACACTTGCCATGGACACAACCCATGGCTTCTATAAGGAAAAGAATCGAGATGAACAGAGCCAAGAAATTCAATTCCAGGCCAATTGCAGCCCGTGTTTGAGAAAATGCCTGAAAGAAACCAAGCGCGATCAG
>V300016263_L3_WHPEAkcfEAAARAA-541_1_paired_trimmed_paired_merged_contig_35441
GCACTTATTTCAAAAGCGATTTTGCGGCGAAGTTGTTACAGAAGCAAACAGACCACAAGACACATATATCTTCTTCTCTGCGCTCTCTCCGCAGTCGTTTGACGCTTACTGTGTGGTCATGGCTTGTGTTGCTTCGCTCCACCCACTGTCTTCTTCCTCCCGCGCTCTCTTTCCACCTCTCTGCCGCCAGTCGACGATTCCCGCCATCTTCCACCGGCTCAAGAGTTTCTCCTCAACCAGCCGCCTAGTATCCACCATGAACCGGTTGAGCCCGGTCCGGGCGCAGGCCAAGCGAGGGTTCTCACTCAAAGAAGACGAAGTGGCCTCCGCTGCGGATGTGGAATTTGAAATCCCTCTGACAATTGTGGAATACCCGGACCCGGTTCTGAGAGCGAAGAACAAGCGAATCGATTCTTTCGACGATAATTTGAAGAATTTGGTAGATGAAATGTTTGATGTAATGTACAAAACTGATGGAATAGGGCTCTCAGCGCCACAAGTAGGGATCAATGTGCAGCTCATGGTTTTTAATCCGGTTGGTGAGCGCGGTGAAGGGGAGGAAATTGTGCTTGTGAATCCAAGGGTTACCAGATATTCTCAGAAAACGCGACCCTTTAATGAGGGTTGCTTATCCTTCCCGGGGATTTATGCTGATGTTGTAAGACCAGAAACTGTGAAAATAGATGCACGGGACATCAAGGGTGCGAGGTTTACAGTCAGCTTATCAGGTCTTCCAGCACGGGTGTTCCAGCATGAATTCGACCATTTGCAGGGAGTTCTCTTTTTCGATAGAATGAGTGAAGGAGTTCTTGAAACTATTTGTGCACAGCTACAGGCGTTAGAAAAGAAGTACGAGGATAGGACAGGACTCCCGAGTCCTGAAAGGGTTGAAACCCGCAGAAGGATGAAGGCTGCTACTGGTTTTGGAAAATCACAATTAGTATAGGCTCCCACAAACACTTAAAGAGCTTATAGATATGTAGACCTGGCAATTTCTGACAC
>V300016263_L3_WHPEAkcfEAAARAA-541_1_paired_trimmed_paired_merged_contig_35442
CGGTTATCTTAGAATGTATTCGAAAAGGCTTATTCGTTTGAAATTTTGGCTTATGTTGTAACGAAGTCTCCCTGTAAAAGTGTTTTTTTTTTTTTTGGACAATATGCATAAATACATTCCATAATTAATGTTTCATCAAATCGATGCCAAAACTATACTGTGTATACATTATGTACAAATATTCCAACGAATCGATGTCATCACTGCCGTTATCTCTTTTGTGCAAACCCAAGTTTTACAGTGGACTATATACAAAGGGAAAATGCTTCAGGGATCCTGCTCCAAGAACAATATGGAATCCAAAAATGTCGACTCTATACGCTGTAGCTAGATCTATACCACGATCTACTGGGTTGCTGTTCGTCCATATTCCAAACTGCCCAACTTCTGTGAATGAATGGTAGAGTATGACGGGACTTTTTGCGTAATGAAGCTTTCGCTACACGAGAAGCAAGCGGGCGGGTCTACCAAACCGAAACTTGAACCTTGAGCTTGCCAACAAAGAGAGGTGGTGATCTCCCCAACGGATGGTAGAAGCTGAATATCTTCCATGTATAACCCTTCACATGGTGAATAGTCACTGCAAACAAATTTTATTGCTTCCTCCGTAGCAGAAGTCCCTTTAATGTGCACGAAGGATATGTTCTCCACTTTTACCGCCGAAGTCTGATTTAGACATGGCAGCCAGGAGTCACAATAATACTGATCGATTATTATCGGATTTGATACATTTTCCATCAACACATTCCGGAATGCAATGTTGGAGGCAAAACCACTACCGCCCTGCCATGTTTTGATTCTCACCCCATTATCTGTGTTGGACAAGAATGCTGTATCAACCACTACATCATGCACTTGGGACCAAGAGTTTGATTTTCCCAAGCTTCCAATGCTT
>V300016263_L3_WHPEAkcfEAAARAA-541_1_paired_trimmed_paired_merged_contig_35443
TAGAAGGGGGAGGGACAATCAATGGAATGGGGCAGGAATGGTGGGCTCGGTCTTGCAAAACCAACTCATCAAATCCATGTCGACATGCTCCAACGGCAGTTACGTTTCATAAGTGCAAGAATTTGAAGGTAAAGAATCTTTTGATTGTCAATAGTCAACAAATGCACATGGCATTCACAAACTGCATGCGGGTAGTGGCATCAAATCTCAGAGTGATAGCGCCTGCTGTTAGTCCTAATACTGATGGCATCCACATTAGTGCGTCGAAGGGTGTCGAGGTCAAGGATACCATAATAAGAACAGGAGACGACTGTATTTCTATAGTCAGCAATTCTTCACGAATCCGGATCATAAATATTGCTTG
>V300016263_L3_WHPEAkcfEAAARAA-541_1_paired_trimmed_paired_merged_contig_35444
TTAAAAAAGGCCGTGCATTTGATGGATGGTCAGAGGGTGTTTTAAATTTTCCACCAACGTACAAGTATGAGATCAATTCAGAGAAGTACTGTGGGGAGGATGCAAAGACCGGGAGGCGAACTCCAGCATGGTGTGACCGCATTCTTTCATATGGACGAGCAATGAGGTTACTGAGTTACAGAAGGGCTGAACTTAAACTTTCTGATCATCGGCCAGTGACTGCCACATATGCAGTTGAGGTTGA
>V300016263_L3_WHPEAkcfEAAARAA-541_1_paired_trimmed_paired_merged_contig_35445
CTTGCCGGTCGAAATCTCGGTGCAGAGATATGTGATGCCGAATTGGCCTCTGCCCAATTCTTTTCCAATCGTGTACTGCAGCCTGACATCCTCAACCGGTTTTCCGAGGATTGTGTTGTCTGACGGCCTTTGAGCTGCTGGTTTGGGGTTTTAGCCGGGAATGTCGGTGGGGTTCTTGGTGGCCTGCCAGGCCGCCTTTTTCGGGTTGTCATTGATGAACAGCAGCAGCTTCATGGCTATGG
>V300016263_L3_WHPEAkcfEAAARAA-541_1_paired_trimmed_paired_merged_contig_35446
CTTCAGATGAAGAACAGTTTTTCTGAGATTCTCCTTGTACTCTTCAAGAGGAACATGTTGCCGCTCGCTTGTTCTGCCTAAAATAGCCGCGTCATTGGCCCCAAAGAAAATTGTGGCAGCAGCAGGAGGTTTATCAGAATCCAGAGGAAAGAGGTGCTGCAGCAAGAACAATGCCCATCTCGTGTTGTACCCGCCATACCCACGAACTTTTACATCGGCCTTGCGGGAGTAAGAATCAGCTAGAGCGGCGCCCCAGCCACCCGATTGGAAGGATTGTTCGGTGATTGAGTCTCCGAACAACACGATCTCAGGCCTCATCGTTCTTGCTTCTTCTTCCTCCTTGCTCCCACGCTTTTTACTGTTGACTCGTTCGGTTGACGGTTGAGACTCTTGTTTTCGTACGTAAAACGACAACTCGTTTCTAAACACGGACCAAATAAAAGCATTGTTCTTTGTAGATTTGGCATCTTGGACGGTCTTTGGCTT
>V300016263_L3_WHPEAkcfEAAARAA-541_1_paired_trimmed_paired_merged_contig_35447
GTGGTGTCTCCGGCCTTGTCTATTCAGAGCTCAGGTAACCCTATTTAATAAGGTCAATAAATTTATCATTACGATATGATGAATAATATGAGCACGCCACATCGCCCACGTGCGTCAAATGCTAAGCTTGGGACTGCGTGGTAACATGATTGTTCCAGTCCTTTCAACAAAATTCTTAGGTTTTATTAGTACAACCTAATCTAAGTAATTAATTTTGCACATCTTACAATGCTAAACTTAGAACTACGCTAATAAGCAGAGACCTGTAGCTATGTTGGTTAAATATGTTCACACTTGAGTTGAGATTCGAGTTTGATTCTCGCTTATCTAAATCTCTTTCATTAAAAAGAAACTACCATAGTTTGTCGAGAGCAATCAAACTCAATGCAAGGGCAGCTACACCGCGAGTAATTGGCCTAACCTACGTATATGAGTCTCCGTCTAATTACATAAGTCTTAAACACATAGGTTTGATTAGTGTTCTAGAGAGGGAGTTCCATTTCCGTCTTGAAATGCTTGCCCGTTTATCTAGTGGTTTAGAACATTTACTCAAAAGATCTTAGGTTGGATTGTTCCTCAAATTATCGTTTATATTAAATAATAAAAATAGTAGTAGTAGTGAAGGCCGGGGTGGTGGTATTTTATGGCTGGGTTTTTGTCTCTACCTCGATGTCGTTCTCGCGTGGGTGAGTAAGCTTTTGGAAAGTTGCAACTTTCACAGTAGTATGGGTATGGAGGATGTAGAGAGAGAGAGAGAGAGAGAGTGTGTAGTTGTCCCACGGCGACAGGAAAAAGGGATGGATGCACGATTGTCATGGGAGCTCAGGAATCGAGGTGATTAGGGTTCAAAAAATAAAATTAAAAAAAATGGAAAAAAAGTTGGAGGAGAAAGGACGCCATTATTGCCTCCATCTCCTTTCTCCTTTCTCCTTTCCCCTTTCTCCTTTTGCATGTAAAGCACAAAGCCTTCAAAGTTTTTAGGTTGTTTCC
>V300016263_L3_WHPEAkcfEAAARAA-541_1_paired_trimmed_paired_merged_contig_35448
GGAAACAACCTAAAAACTTTGAAGGATTTGTGCTTTACATGCAAAAGGAGAAAGGAGAAAGGAGAAAGGAGATGGAGGCAATAATGGCGTCCTTTCTCCTCCAACTTTTATTCCATTTTTTTTAATTTTATTTTTTGAACCCTAATCACCTCGATTCCTGAGCTCCCATGTCAATCGTGCATCCATCCCTTTTTCCTGTCGCCGTGGGACAACTACACACTCTCTCTCTCCCTCTCTCTACATCCTCCATACCCATACTACTGTGAAAGTTGCAACTTTCCAAAAGATTACTCACCCACGCGAGAACGA
>V300016263_L3_WHPEAkcfEAAARAA-541_1_paired_trimmed_paired_merged_contig_35449
GAACAGACAATGAAATCAAGAACTATTGGAGAACAAGGATGCACAAACAAGCCCGGCATCTCAACATCGACATGAAAAGCAGAGAGTTTCAAAATATGATAAGGTGTTTTTGGATGCCTAGGTTGAAGCAGAAGATAGGAGGAGAAACATCGATTTCTTCAGCTGTGTTAAACCAAAATCCTACGATTTCGCAGCCTCTCGAAAACAACACTGTCCAACATCTAACGGCAACAGTATCCCAGCCACCACAAATCCTAGTGCTGGAAGAAATTAATATGAGTGGAACAATGTACAATTTGGATGTCGAAAAGCAAAACACAGAGGCAGATTACTGCACAAGTTCATGCATTTTCCCTTCAGAACCAGTGGACATGTCGAAGACTGCGCAATTTCCGGAATGCCCTCCTTTCTATTGTGGTGACAACAGTGGCAACGACATGGAATCCTTCAATCTGCAGGAATCTGTGTCAGCAGACTCAGCACCAAATTTCCCTGGAAATTCCTCCGGCGATTGCTACGTGGCAGAAAACAACTGGTTTGACAGTGATTTTTTCATGTAGCATGTGGAACATGGATGAAATGTGGCCAAATAGGAAGTTGTGACTCATACAAATTAGTTTATAGATCATTTCATCAAGTGTTAAGCAGCTAATTTTCTACCCAACACACAAAA
>V300016263_L3_WHPEAkcfEAAARAA-541_1_paired_trimmed_paired_merged_contig_35450
TTAAGTGAATCTGATCATTGTGTTTCTATTTTGTGCATATTTAGCTGAACTAGATCATGGGTTTTGGAATTTGTGTATAAATAAGTGAATCTGATATTGGATTAATGATATTTGTGTATAGTATGCTGGGATGGTAATGTTTGAGTGCATGTTTAGGTGAATCTGATATGGAGATTTCGGTTTTTAGGGGTTTAGGAGCTGGTGGATTTGTAGAATAAGCTGATATCTCGACCCGTTTTGTCAAATTTGTGATAGGGATTGTGT
>V300016263_L3_WHPEAkcfEAAARAA-541_1_paired_trimmed_paired_merged_contig_35451
ACACAATCCCTATCACAAATTTGACGAAACGGGTCGAGATATCAGCTTATTCTACAAATCCACCAGCTCCTAAACCCCTAAAAACCGAAATCTCCATATCAGATTCACCTAATCATGCACTCAAACATTACCATCCCAGCATACTATACACAAATATCATTAATCCAATATCAGATTCACTTCTTTATACACAAATTCCAAAACTCATGATCTAGTTCAGCTAAATATGCACAAAATAGAAAACACAATGATCAGATTCACTTAA
>V300016263_L3_WHPEAkcfEAAARAA-541_1_paired_trimmed_paired_merged_contig_35452
ACATTACATACCTAATCCCTATTGCAAATTTTACGTAACGGGTCAAGAAATTAGCTTACTCTACAGACTCAACAGCTCCTAAACCCCTAAAAACCAAAATCTCCATATCAGATTCACCTCAACATTTATTTACACAAACATAAACATAAACAGCCCCATACAAAATTCACCAAAAATATACACAAATATCATTAATCCAATATCAGATTCACTTATTTATACAAAAATCCCCAAACCCATGATCAAGTTCACCTAAATATGCACTAAATCGAAAACTCAATTACCAGATCACTTAAAAAAAC
>V300016263_L3_WHPEAkcfEAAARAA-541_1_paired_trimmed_paired_merged_contig_35453
ACATTACATACCTAATCCCTATTGCTAATTTTACAAAACGGGTCAAGAAATTAGCTTATTCTACAGACTCAACAGCTCCTAAACCCCTAAAAACCAAAATCTCCATATCAGATTCACCTCAACATTTTGTCATTTACACAAACATAAACATAAACAGCCCCATACAAAATTCACCAAAAATATAAACAAATATCATTAATCCAATATCAGATTCACTTATTTATACACAAATCCCCAAACCCATGATCAAGTTCACCTAAATATGCACTAAATCGAAAACCCAATTACCAGATCACTTAAAAAAAC
>V300016263_L3_WHPEAkcfEAAARAA-541_1_paired_trimmed_paired_merged_contig_35454
GCGTAGCAGTAGTACATACATAATCCAGACAAGTAATCCCTCCCATCGACCTGTAACAATGTACAAGCCCCTCAACAAGATTTCTGCATTTTTATATCATTCTAACAGCTCCTAAGCGATTTCACGTAAATCTTCAAATCAATCACCATCCCTCTACCCAATTTTACGACACGAAAATCTTCGTCTGCAAGCCCGTAATCCTTATCTGGGCCACAAAATGA
>V300016263_L3_WHPEAkcfEAAARAA-541_1_paired_trimmed_paired_merged_contig_35455
TCATTTTGTGGCCCAGATAAGGATTGCGGGCTTGCAGACGAAGATTTTCGTTTCGTAGAATTGGGTAGAAGGATGGTGATTGATTTGACGATTTACGTGAAATCGCTTAGGAGCTGTTAGAATGATATAAAAATGCAGAAATCTTGTTGAGGGGCTTGTACATTGTTACAGGTCGATGGGAGGAATTACTTGTCTAGATTATGTATGTACTACTGCTACGC
>V300016263_L3_WHPEAkcfEAAARAA-541_1_paired_trimmed_paired_merged_contig_35456
CTCTCTGTGCCATCGCCGTTAGAAGCTTTGAATGCTTCGCTTTTACTCTCTTGCCAGAGCCAGCAGAGCCACTCCACACCAACCATTATTATTCCTCTCCCACTCTTCTTCTTCCTCCACACCAACCCCAACACACTCCCTGACACTCTTTCTTCAATTCCCTCCCTCCCTCCTCCCTCTCTAGGGTTTGAACTTCGAATTCCACCCCTCTCCCGCCTCTTCCCCCGCCACTCTCCGCCTCCCGTCTCCTCCCCCAAAACCCATATCCCCCCTCCACTCTCCCACCTCAAAGCCTCCACCTTTAATCACTTTTATGCTTTTTTTTTTTCACTGGTTTTCTCAAAAACCCCAACAAAAAAAAAGGGATAAAAAAAGCAAGAGAAAAAGTGGAAGGGTGTTGTGATTGATGTTGGTGGGTTGATCACTTTACCTTTTGCCCTTTTTCTTTGCCCATTATCACACATGCCTTAGTTGCATTTCTCTGTTCAGTTCGAACATTTCCACCAAGAAACCTCCTCCTCTGTTTTTCTTCACAGCTTTCAAGCTTTCAGACTTCTGAAATTTTCATGGGATTTTATCAGACTTGAAAAAAAATGGCGTTTGAGCTCTGTTTTCTGCTTCTTCTTGCTCCTCTTCTGGTACTCGCCCTGGACCCCGTTTTCAACGACGACGTTCTGGGCCTGATCGTCTTCAAGGCGGGACTTTCCGACCCGGAAGCCAAGCTCGCCTCTTGGAACGAGGACGACGACAGTCCCTGCAGCTGGGTCGGAGTCAAATGCGACCCGACAACCGGCAGAGTCGCCGAGGTTGTTCTCGACGGATTTTCGCTATCCGGGCACATCGGCCGCGGCCTTTTGCGGCTGCAGAATCTCCAAAGACTCTCGCTTTCCGACAACAACTTCACTGGGTTCATAAACCCGGATCTCCCACACCTCGGGAGCTTGCAGGTTATCGATTTGAGCCGGAATAGCCTATCTGGGTCGGTCCCGGAGGAGTTTTTCATGCAATGTGGGTCTCTCAGGGTGGTTTCTTTCGCCAGAAACAACCTCACTGGGCGGATTCCAGAGTCCCTGAGCTTGTGCCAGACTTTGGTGGATGTGAACTTTTCGTCGAATCGGATGTCCGGGAAGTTGCCGTCTGGGATTTGGTACTTGAGAATGCTTCAGTCGCTTGACTTGGCGGATAACTTGGTGGAGGGTGAAGTTCCTGAAGGTATTGAGAATTTGTATGATTTGAGAGTGATTAACTTGGCAAAAAACCGATTTTCAGGACAGCTTCCTGGGGACATTGGAAGCTGTTTGCAGTTGAAGTTGCTTGATTTTAGTGAGAATTTGTTTTCTGGAAGAATACCGGATTCGATTCAGAGGCTCAATTCATGCACTTGTCTGAGTTTACAGCGGAATTTGCTTGCGGGGCAAGTTCCGAATTGGCTTGGCGATTTGAAGAACCTTGAGGTGTTGGATGTGTCTGGTAATAATTTCTCTGGTGAAATTCCAAGTTCATTAGGAAATCTCGAGCTACTCGAAAAGTTGAACTTGTCTAGGAATGGATTTACTGGAAGCTTGCCTGATACGTTGGCAAATTGCAACAATCTGCTAGCCATAGATGTTAGCCATAATCTGTTAGCAGGTAAGCTTCCTTCGTGGATTTTTAAGCTCGGTCTGCACAGTGTCTCGCTTTATGGCAACCGATTAGGTGGAAGTGAGGAGTACGGTTCATTGGCGTCAATGGCAGCTTCTAATGGAGGCCTGCAGGTCTTGGATTTGTCGTCAAACGCGTTTTCTGATGTGCTTCCATCCGACATTGGTGTTCTTAGTAGCTTGCAGTTTTTGAATATGTCAGGGAACCATCTGTTGGGTTGGATCCCAGCAAGTATAGGTGAATTAAAGGCGGCATATGTTCTCGACTTGAGTGACAATTGGCTCAATGGAAGCATTCCTGATGAAATCGGAGGGGCAGTCTCACTCAAGGAAATAAGACTGCAGAAGAACTTTCTAACCGGGAAAGTTCCAGCCGAAATTGCAAAGTGCTCATCTCTGACAAATCTGATTCTATCTCAGAACAATCTGACTGGCCCTATTCCTACAGCCCTTGCTAACCTTACCGATCTTCAATATGTCGACTTGTCTTTGAACAAGTTCTCAGGAGGCATACCGAAAGAGCTGACAAATCTTTCCCACCTCCTCTACTTCAATGTCTCCCACAACCACCTTGAGGGTGAACTACCATTAGGGGGATTCTTCAACACCATCCCGCCTTCATCTGTCTCAGACAACCCATCCCTATGTGGATCTGCTGTTACCCGTGCCTGCCCTTCCGTTCACCCCAAACCCATTGTCCTCAACCCTAATTCATCCAACCCCGTCCGTGGTTCTTCCGGTCCAACTCATGGTCACAAGATCGTATTCAGCATATCAGCTCTCATAGCTATTGGTGCAGCTGTATTCATTGCCATTGGTGTTATAGCTATAACGGTCCTTAATATGCACGTGCGGTCTTCGTTGTCACGTTCTGCTGCTCCTCTTGAGTTATCAGGCGGGGAAGATTATAGTTGTTCCCCGGTTAATGATCCAAACTACGGCAAGCTTGTCATGTTTTCTGGTGACGCTGACTTTGGTGCTGGGACACAAGCCTTGCTCAACAAGGACTGCGAACTTGGTCGTGGTGGGTTTGGAGTAGTTTACAAAACAGCCCTTCGTGATGGGCGTTCAGTTGCGATAAAAAAGCTAACAGTCTCAAGTTTGATCAAGTCCCAAGAAGATTTCGAGAGGGAAGTTAGAGGACTTGGAAAGATCAGGCACCGTAATCTTGTGGCACTTGAAGGGTATTACTGGACTCCATCCTTGCAGCTCATCATTTATGAATACATTCCATGCGGGAGTCTGTTTAAGAATCTGCATGACGGACCTGGCAAAACCTGTCTCACTTGGCGGCAGAGGTTCCACATAATTCTCGGGATGGCAAAGGGTTTGGCTTATTTGCACCAAATGAAGATAATCCACTACAATTTGAAATCAACTAATGTTTTGATAGACAGCAATGGCGAGCCTAAGGTGGGAGACTTTGGCCTGGCAAGGCTGTTGCCAACACTAGACCGGTGCATCTTAAGCAGCAAAATCCAAAGCGCGCTTGGGTACATGGCGCCTGAGTTTGCATGTCAAACGGTTAAGATTACTGAGAAATGTGATGTGTATGGATTTGGAATCTTGGTTTTGGAGGTGGTGACTGGAAAGAGGCCTGTCGAATATATGGAGGATGACGTGATAGTACTCTGTGACATGGTGAGGGGAGCGCTCGAGGAAGGCCGGGTGGAGGAATGCCTTGACAAAAATCTCCTTGGCAATTTTCCAGCAGAGGAGGCAATTCCGGTGGTAAAGCTGGGTTTAATATGCGCGTCTCAAGTGCCATCAAATCGCCCGGACATGAGTGAAGTGATCAACATTTTAGAACTCATCCAATGCCCTTCAGAAGGCCATGAAGAATTAGAATAAATTTAGTTTACAGATTGAGAAAATGAACTGGTAATCGCCATGTTCCGGTGAAGATCAATCCGGTTTTGTTTCAAGCAAAAGCTAAAAGAATACAGAGTGTTGGAGTTCCATCTCCATGTCTTCAAATCCGTTTTTCAGTAATGTATTTATTTCTGTATTTTTTTTCCCTACTTAATTCTATAGCACTTACAAGGTGCCGGATTGCTTTTCACCGGTTTGAAATGGAAAAACTTAATTAGGGTTTGGGTTGAAGATCTCTGAGTGTAAGCAGCCATTGACTCAATCTGTCTCTGGACTTGTGTTCGCGTGTTACCTACATGTCATCGAGCTATTTTTGGTGTACGAAAAAT
>V300016263_L3_WHPEAkcfEAAARAA-541_1_paired_trimmed_paired_merged_contig_35457
AGAACCCAAACTGCTCCGTTTTGGTTTTTCTCCAGTTTGGCTATTTCCTTCAACAGATTCTTAAACAAGGGAAGATCCCTTGATGGTATTCTGTCCTTAAAATGCTGCACTATGCTTGAAGAATCCGTACTTCCGCCTCTTTGTTGGATGAATGTACAGATCTGACGAATCACTACTTCAGGTTGCACTCCGCCTAAGTTCTGAGCCGTCCTAGAAGTTCCAACACCGAAGGATTTTGCTATGTTAAACTGATGCTCAATTCCGGCTTCCACGGCTCCTTCTTGGTTTCCTCGAATTTTTGCCAGTAATTCAGCAAAAGATAATGCCTTTCCAGCAGGTGCCCCATCCACAAAGCCATTTGTGCTGCTGCTGGGGGACTTCGTCTGACCGTTTGGTGTTCTTGATCAACTGGGAATTCACAGCAGACCCAAATTTCCCACGGACAGCTGATGGTGCACCTGCCATTCCTGATTTCCCAGTCCATGTGGGGACAGACACACCGTCAAGGCTTCGAAGCATCCGTGACTAGCGCAACACTTCCGCTGCTCTTTGTGCAACTCGGGAAGCTTGATGATGCTTGCTCATCAAGCTTCATCTTCTCTTCATCATGGGCATTCATGATTACATCATGGTTCATAGCACTATGTATCCCTTGGGCGTCAAAAAGGCACCTCAAAATATTTGTCTCTTCATCTACTTCACCGTTACTCTGGTCAGCCTTTTCTTTCCCATTCCTCCTCGATGGTCCAGCCTCTGAGTCATTCGACTTGTCAGCCACAGCACCATTGGTAGACAGTACAGAACCTCTCTGAGATTCTTGCTTATCCGGCTTATCATTCTGCGCACCAACGACTTTGGCATCTTCAGATAATTGACCGAACAGATAGGCTGTTTCGGTAGACCCATTCTCTCTGTCGTCACTCCGAGTGAAAAGATCCTTCATGTCTCTAGCTTTAAAGAACCTTCTCTGCTGTGGGTTCTTCAATATCTTATTGGTCAGGAAATGCGTCTAAATTTGTCTATGATATACCTTCTCCTCTATGGTTCCACGGGTGATCAATCTATATATAGTTACATCCCTCTTCTGACCAATACGCTAAGCACGCTCCCTTGCCTGCACGTCAGTTGAAGGGTTCCAGTCGGGATCAAAGATGATCACCCTATTTGCACCAGTCAGATTTGTTCCTAAACCACCCACCTTAGTTGTTAAAAGGAAAACAACCACATCACTTGAGTTGTTAAATTCATCTATTAAGGCCATCCTCTGTTTGATGGGAGTAAGACCATCCATCCTCCGGTAACTATAACCATCAGCAACCAGAAAACTTTCAATAATGTCAAGCATTTGCTGAGTTTGCGAAAAAAGAAGAACACGATGCCTTTGATCCTTCCAAACTTTAAGCACTTGTGAAACAACTTTTAATTTCTCACTGCGTTCAAGATTCCCATAATCTGGATTCTGGCCACAATGTTCCCTCTCAAGCAGATCAGGGTGGTTGCAGATCTTATGCATGACATCAATTCCATAAAGAGAATTCCTATTAGCATCCATAATCTGTTCTACATCAGAACTAGCAAGAAATGCTCTATAAGCAGATCTTTGTTCATCAGTGAGGCTACAAAAGATGACATGTTCAATCTTCTTAGGAAGCTGGGCATTCACATCAGCCTTCATGCGCAGAAGAAGATACAGCATGATCAAGTCTCGCAAAACCACAGCACACCTGTATGCAGTAGATACTTGTAATGGTGAAGCATTTGCACAACCACCAACAGATATGGGAACTGCAAACTCAGCCTCAAATATGGGCAAGACTCCCAACTTTCCAGGGAAAACAAAATCAAACTAGGACCACAGTTCAGTCAGCTTGTTCTGAATTGGTGCACCCATCATTATAATACGGTGTACTGTTTGTAACTGCTTACAAACTAGAGTAATTTCTGCATTTGGGTTCCTGATTCGGTGTCCTTCATCCAAAACTGCATAACCCCAATCAACATCGAGCAAACTTTTCCCTACAATACGGAGTTGCTCATAAGTTGTAATAGCAACCCGGATTCTGACCTCAAAACACGGTTGACCAAGGAATCCCATTTTTTGATGCTTTTAGACGATTCTGGTCTCACATAATCACTGTCGGATGAACCTTCACTATCAGAATCACTTTCATCAGACTTTGATCCTTTTTTTTTTTGGTAGCAGGCTCTCGAGCTGAGTCGTGAAGTAACTCCACATGAAAGCTTAGGTACCATTTTTTAGCTTCCCTTTTCCATTGGCACAAAAGTGTAACTGGGCAGATAATAATGCTCAGTTTATACATTCGACTGAAATGCAATGCACCGAGGAAAGACAGAACCTGGATGGTTTTACCAAGACCCATCTCATCTCCAATAGTTCCACCTGCTCTTTGGCAATGCAGCTCCCATAGCCACCGGACCCCTACCTTCTGATAGTCAAAGAGTTGGTTAAAAATGTACTCCTGAATTTTCAGCCCCCCTTCTAGGGTAACATGCGGATACTCATCATCATCATCATCTTGGTTTTCTTCTTCACAGCTGGGAGTGTCGT
>V300016263_L3_WHPEAkcfEAAARAA-541_1_paired_trimmed_paired_merged_contig_35458
TTTCCTCTATGCATGCCTGTGTGTGTCCCTATTTTATCAACCAACACAGGCTCAGCAGGAATACCTCAACAACACACACTTCAACTGCTCCAGTAACCCTGCCATATCAAAAGGGTACCTCTGTGATGGCAGTGTCAAGTCCTGCCAGTCCTTCGTCACGTTCAGATCGCGGCCACCCCATGACACCGCCATCAGCATCGCCTCTCACCTCGCCTCCGAAGCCTCAGAGATTGCCTCAGTTAACAAAGTTTCAGCAAGTGACAAGATTCCAAGCAACAGGTTGGTTGTAGTTCCAGTTTCTTGTTCATGTTCGGGCAATATCTTCGAGCACTTCTCTCCTTACACCGTGACAGAAGGCGATACGTATTATTGGACGGCCCTCGGCACTTTCCAAGGCCTGACTACATGTCAGTCTCTGATCGGTCAGAATTACTACGACCCTGAAGAGATTCCGGTGGGAGCAGTGTTAACAGTTCCGGTGAGATGCGCTTGTCCAAGCGAAAATCAAACTGCAGAAGGGATTACATCCCTGCTGACATATATAGTAGCCATGAACGATACAGTTACAACAATCGGAGAGATGCTTGGGGTCAACAGTCAAAGTATACTGGAGGCAAATTTGTTGTCACGGGACAGCATTATCGACCCTAATACAACTGTTCTTGTTCCCCTCAAAAGCAAGAAATGCCCTACTTCTGATGGTAATTTCGTTGCAAATGGGAGTATCCTAGAAAATGTCGATTGCATTCGCAACGGCAAAAAGTTTCCGGCGAAGTTGGTCACGCTGCTAGGTATTGGGATTGGGTTTGCATTCATATGCGTGTTCCTTTTATGCTACTATTTATATCAATGCCTGAAGAGAAGGAGAACCAAAACCCGTAAGGAGAAATTTTTCAAGCAAAATGGGGGCTTCCTGTTGCGAGAAAAATTCTCATCTTATGGAATTAGTAGCAATGCAAAACTATTTACTGCAGAGGAGTTGGAGAGAGCAACAGATAACTACAACAAGAGCCGGTTTCTAGGGGAAGGAGGTTATGGCACAGTTTATAAAGGGATGTTACCTGACGGTACCATAGTAGCGGTTAAAAGGTCAAGGGC
>V300016263_L3_WHPEAkcfEAAARAA-541_1_paired_trimmed_paired_merged_contig_35459
ATAATACAATATCATATGTAAATTTATTCTCACATAACATTACATTTCTGATCCAATAATACAATATCATATGTAAATTTCTCCTCGCTTAACATTACATTATCGGATAAGGAGTCACGACACCACAGTGGGAGTAAATCCCCTCCATAACTTTTGCTTAATGCTTTAAAATTATAGCTCTCTAGCAACGAAATGCTATAACTAGTAATAATTAATAATCATGTTCATTCATCGTGGCACTGTTAGTGTTCGTACATATGATGCAAATTCCAGTTACAAATTTTAAGTTAATTCATGGAAACAGGTCAACAATGTGGAAGGTTGAAGACAGCTTTTCTAGGGAGCAGTTACATCTGATTGCTTTTTATATACTTACAGAAGAACTCTTCCTCTTTGCAGTACCTGTATAACACTTTATACACCTCGATTAACAGTTTTGGAAATCGACTTGAAAAATATCCGTCAAACCCCTCAGGAACTGGACCCAATATCTCCTTAACTTCCTCAGGAAGTTCCCTGTAGTGATTTAACTTGTTCCGTATCACTCGTAGTAAATCACGAACGCTATCAAACTTGTAACGCCTGTATCGTCCAATGTTATTTATAAATGCAGATTCCATCTTTTCATCCCACTTCCCATTTAAAGCCACCGCTGCAGTACTTTCTAATGAATTTAGTAGTTCGGACTCATTCTCCCTATCTTCCAATTCAACCCGATCACTAGCATCTCGAAGGAATGAAAGTCTTGTCTCCGAACTCCAGAAGAAAGGATGATGTAACACATCCATGGATGTTGGCCGAAGATCAGGGTTGGGATTCAAGAGACGAGTAAAAAGGTCTACAGCTTCTGGTATAGTGTCTACTAAGAACAAGTCTTTGCGGTCATTCACTATATTTACATCACGCTCGATGCTATCACCATAAGGGTGTTTGCCCCCAGTGACGCAGAAAAAGAGTAGACAGCCTAAACTAAACAAATCCACTGCACGCGTTTGGCGCAGATGGAGAAGTTGTTCAGGTGCTTGCCAGCCTGAACTACCATAACCAGTAGCATGCTGGGTTATGGAAGACTTGTCCCCTTGTAGGCGCTTGCTGATACCCATATCTGAAAGCTTGGCACATAAAGACCTGCCCTTTATTATCAAAACATTTTGAGGCTTTAAGTCCCGATGTATAATTCCAAGTTCATGTAAATGGGCAAGCCCAGAAACCAGATCACTCATTAATTTTAACAACTGGGGTGAAGGGTATCCATTTGCCTTCCACAATTCAATGTCCTTGTTATTTCCCATCATGGAATGCAATCGAGTGGTATACTCAGTCCAAAAGCGGGGATCCTGATCCGTGGTGATTTGGCTTTGAATGGACCCAGAGTGAAAATAAATAAGATCATATAAGTTACATGTACAACGCTCCAAGGATAGATAAACAAAATCTTGATCATACTCCACTCCATGCCAACGTACAATATTTGGATGCTGATCAGAAGCAATAAGATTCTGAACCTCTTTGAAAGCCACATCATGATGAGTCCTCACAAGACGTTTAACAGCTACTGGACGACCATCATAGATTCCCTCAAGTACAATGGTACCATTACTTCCCTGAGCAATTTCATTGTTGGAAACACACAACTTGCCAATCCTGCGTCCCTCTATTTGACCATCAAGATGATCAGCTGAGGTCAAGAGAAATTTCATTTCACTTCTTTCATTTTGTATGAAAAATTTAGATTCTCCAACCTTATCTTCATGTGACGTATTGCTCATGTTCTTGACATCAATGGAATTTCTCTTATTGTTTCCCAGTCTACGGGTTCTCTTCTTCTTTGGAACCCCAGCTTGCATCTTAGTTTCCTCAGCCACCTGTTTGAGTTTATGTTGTTTTCCAAATGCTCTTGGACAGCGAAAGATACAGACCACAATGGACAATAGTGTGAGACAGAGAGACAGTAATTTTGTTACAGCTTGAGCCATTATGCCTTCATTGCCGCCAGATGGATGATTCCCTTCAATAATCGCAGGAACATGAGATGGATGATTCTCGTCAATAATCGCAGGAACATGAGATGGATGATTCTCTTCAATAATCGCAGGAACATTGACATTAGGGGAATGATCATAGGCAGAACTGTCTCCAGAATGGCTATCATTTATCCCAGCATATTTTGAAAGATACTCTGTCAATATGGGATCAAGAGTACGGGAGATATAAGTTTTGTTCTGACTAGGCAAAATTGAGTCGGAAACCCCGCTGTGTCTTAAAGCAAGCTCATTTCCAGTATTAGATATTTGAGGGCGAGATTCAAATGTAGCAAATGTCACGGTCCAAACAACCTTACCAGAAGAATAATGTGCGATTTCATAATCTGTTCTCACGATGTAAAGCATATGTTCAACGGTTTCCAAGCCTATGGAACCAGACTCTACCAACCCGTGAGCATCTTTCACTTTCAGAGACAGATCACTTTCGGTACTCCAAACCACTAACTTGGACGGAGTATCAGCCGATTTATACATGTGAATTAGTTTTCCGGTCTTGGCATCAACAAGGAACACAGTGTTCCTCCTTGATCCCGTTGTGACTCCTCCATCCTTTGACCAATACGGAGCACCTCCTATGAATTCTTCTACACTCGATGACAATTTCTCTTTTCCGCTGCGGGTATGGCTATAGAGCGCCCCGTCTTCGCCCAAATCAATGAAGTGATCATCACTCCTAGTATCGTTTAAAAAACTGGCATCCTGATACGAAGTATGAATTGGGGCCCCAGAAGAGAAGCCCCACAGGATACTCCATGGATTAGTGTTAACCATATATATGGTGCCATCCAATGCAACAACCAGCGTTATATCATTTCCAAGCTTCGGCAGGAGAGAATTGAAGCGGTTGGAAGGCGAGGAATGTGGAATGGAGAGGCCAGTCGCGGTCTCTGGTTCTGGGACTGTGATGGCTGCTTCTCTGGTCAAACATTCAATTAGCGGAGCAAACAGGAGAAGGAAGATGAGAGGTCGTCTCATTTCTTAGATCCAAACGAATCGAGTAAATCAGAGATCTTTCAATTAGGGTTTTGTGGTGACCTGGGAAACCAATTGGGAAATGGAAATTGGCGACGACAGACAGCTGAGAGGCGAGCCAATTTCAGTACGCGTATTTTGACATTTACGATTTTGATGTTTGGGTTGGATTTATTTAAGT
>V300016263_L3_WHPEAkcfEAAARAA-541_1_paired_trimmed_paired_merged_contig_35460
CCATTTGAATAGCCAGGGCTGCTTCCTCATGGGTGTTGTATCTCACAAATCCGAAACCTTTATCCCTCTGCACACGTACTTCCTCAATAACCCCAGCCCCAAGAGCATGAAACTGACTATGAAGTTCAGCTTGAGTAACCTCATGGGAGAGGTTGCCAACATAGACAGTCGTGTATGCTTGATTGTTTTCTGGGGCCTCTTCGTTGGAGTTCTCCAGAACTCCATCTGAAGATCCATTTGTAAG
>V300016263_L3_WHPEAkcfEAAARAA-541_1_paired_trimmed_paired_merged_contig_35461
TAGGTGGCGATAGCAACATTAAGGCAGCTTTGAGCCCAGTACAAGCTGCTGCTATGGCTGCAGAAAGGAGACTGCATGATGATTTATGGTGTGGGTCCAAGTCTTCGGAGGGTGACATTGAAGTACAGGGGAACGTTGGAACTTCTCAAAGGCCAGAACTGTTCACATTTACTGATGGTGTCTCTACCCAGACTAATATTAAACCGAAGCCAGGTCAGGAAGAAATGGACGATCAAGCAAAGTGGAAATGCAGTA
>V300016263_L3_WHPEAkcfEAAARAA-541_1_paired_trimmed_paired_merged_contig_35462
GTCTCAGCTCACTGCTGATACTGCGCGGTGGGAGGATCGTCAACTTATAAGATCTGGTGCTGTTCGAGGGACTGAGGTGCAGACCGAGTTCGATGATGAAGAAGAGCACAAAGTTATTCTTCTTGTACATGATACAAATTTAAAGCCTCCTTTCCTTGAGGACAATGTAATTGGAAAGGACGGAACTGTTGTTTTTACCAAGCGAGCAGAGATGATAATGCCAATAAAGGATTCCACGTCTGATATGGCCATTATTTCTCGCAAAGGGTCTGCTCTTGTTAGGAAAATTCACGAGAAGCAAAATATGAACAAATCGCGTCAACGTTTTTGGGAGCTTGCAGGTTCTAAACTAGGCGATATCCTTGGTGTTGAGAAAACAGCGGAGCAGATTGATGCAGATACTGCTGCTGCAGGTGCAGACGGTGAAATTGATTTCAAAGAAGATGCAAGGTTTGCACAGCATATGAAGAATGAGGAAGCAGCGAGTGAATTTGCAAAGTCAAAAGCCATCTCACAGCAACGACAGTTTTTGCCCATATATTCTGTGAGGGATGATTTACTACAGGTAATTCGAGAAAATCAAGTTATTGTTGTTGTTGGAGAAACTGGTTCTGGAAAGACGACTCAACTGACACAGTATCTGCACGAAGAGGGTTACACTGTAAACGGCATTGTGGGTTGCACGCAACCAAGACGTGTGGCAGCCATGAGTGTTGCAAAGAGAGTTAGTGAAGAGATGGAGACTGAGCTTGGTGATAAAGTTGGGTACGCAATTCGTTTTGAGGATGTGACTGGACCAAATACCATAATAAAGTACATGACTGATGGAGTACTTATGCGTGAAACACTAAGAGATTCTGAGCTTGACAAGTATCGCGTAGTTGTGATGGACGAAGCCCATGAAAGGTCACTGAACACGGATGTGCTGCTTGGGATTTTGAAAACAGTGGTTGCCCGGCGGCGTGATTTTAAGCTCATCGTGACATCTGCAACACTAGATGCTCAGAAGTTTAGAAACTTTTTTGGAAGTGCACCGATTTTTGAAATTCCTGGGAGAACATTTCCAGTAAGTATCAGGTATAGTAAAACCCCATGTGAAGATTATGTTGAAGCTGCAGTGAAGGAGGCCATAACTATTCATATCACCGGCACTCAAGGTGACATCCTCATCTTCATGACCGGCCAGGATGAGATTGAGGCAGCTTGTTATGCCCTTTCAGAGCGGATGGAACAAATTATCTCCACCTCGGTTAAAGAGGTGCCAA
>V300016263_L3_WHPEAkcfEAAARAA-541_1_paired_trimmed_paired_merged_contig_35463
GGTACCCCCACCAATCCAGCAGCATCTTCAAGAAAACCAGGTGGATCCTCTAGTGGAGCTGCTGTGGCTGTAGCCGCTGATCTTGTTGACTTTTCACTGGGTCTTGATACTGTTGGTGGTGTTAGAGTACCTGCTGGGTCTTGTGGCATCATTGGATTCCGAGCTTCACATGGCTCTGTTTCTCATGCTGGATTTATACCTGTTTCTACAAGTCTGGATACTGTTGGATGGTTTGCTAGGGATCCTAATGTCCTGCGTCGTGTTGGACACGTGCTGCTGCAACTTCCTTATGCAGTTTCACGCAGTCCAAGACAAATTGTAATAGCTGATGATTGCTTTCAAGAAGTAAAGATTCCTGTTGATAGGATTGTTCAAGTGGTTATCAAATCCACTGAGAAGCTTTTTGGAAAACAAGTGTTGAAACATGAAAATATTGGGGACTACTGCAATTCAAAAGTTCCAAGCTTGAAAAAGTTTAATGGCCAGAAGACAAATGGTGAAGTAAAGACTT
>V300016263_L3_WHPEAkcfEAAARAA-541_1_paired_trimmed_paired_merged_contig_35464
ACTTGCTGGTTTGGCAATTCCGGAGGGTACTGTTCGGACGAACAATCTCAAAGAAAGACACGGTCATGGCGTCTCAGGCCGCCAATCTGTGGGTCCTGCTGGGTTTAGGTTTGGCTGGAATTCTCCTGGTGACAAGGAAGCTGACGAAGACCATCAGAGAAGACTTTGGCGCCTTTATTGAGCGGCTTCAGCTTCTTCCTCCGCCGCAGCCTGCTCCTCCCAAGGCTCCGCATCCCCTCACCGGCCTCACCTTCGCCGTCTCCGACGTATTTGAAATTGAGGGACATGTAACTGGTTTTGGTCATCCTGATTGGGGAAGAACACATGATGCAGCTTCTCGGACATCACCTGTGGTTTCCACTCTTGTCGAAGGAGGTGCCACATGCACTGGGATAACTGTTGTGGATGAATTGGCATATAGTATTACTGGAGAAAATAAGCATTACGGTACCCCCACCAATCCAGCAGCATCTTCCAGAACACCAGGTGGATCCTCTAGTGGAGCTGCTGTGGCTGTAGCCGCTGATCTTGTTGATTTTTCACTGGGCCTTGATACCGTTGGTGGCGTTAGAGTACCTGCTGGGTCTTGTGGCATCATTGGATTCCGAGCTTCGCATGGCTCTGTTTCTCATGCTGGATTTATACCTGTTTCTACAAGTCTGGATGCTATTGGATGGTTTGCTAGGGATCCTAGTGTCCTGCGTCGTGTTGGACACGTGCTGCTGCAACTTCCTTATGCAGTTTCACGCAGTCCAAGACAAATTGTAATAGCTGATGATTGCTTTCAAGAAGTAAAGATTCCCGTTGATAGGATTGTTCAAGTGGTTATCAAATCCACTGAGAAGCTTTTTGGAAAACAAGTGTTGAAACATGAAAATCTTGGGGACTATTTCAATTCAAAAATTCCAAGCTTGAAAGAGTTTCATGGCCAAAAGACAAATGGTGAAGTAAAGACTT
>V300016263_L3_WHPEAkcfEAAARAA-541_1_paired_trimmed_paired_merged_contig_35465
GAAAAGCTGTCGAACTTGAGTCTATCGCTGGTGCCTACTGGAGAGGAGATGAAAAGAAACCGATGCTGCAGAGGATCTATGGCAATGCATGGGAGAGTGAAGATCAATTGAAGGCATATCTTCATTTCAAAGAGGAAGCTAAACGTCGAGATCACAGGCGCCTTGGTCAAGTTCTTGACCTGTTTTCTAGACAGAATGATGCTGGTGGGGGTTTAGTGTTCTGGCATCCAAGGGGTGCTATTGTGAGGCATGTAATGGAAGATTTGTGGAAAAAGATCCACATAGAACGTGGTTACGATCTGCTGTATACTCCACATGTTGCAAAGGCGAACCTTTGGCAGATGAGTGGTCATCTGGATTACTACAAGGAGAATATGTATGATCAAATAAATGTTGAGGATGAACTTTATCGGCTTTCGACCAATGAACTGCCCCTATCATGTCTTGGTTTACAAAAGGAAGCCTCACTCATATCATGAATTTCCTATTCGAGTTGCTGAGTTGGGAACCGTATATAGATACGAATTATCTGGAGGCTTGCATGGTCTTTCTTGTGTAAAAGGTTTTACTCAGGATGGTGTCCACATATTTTGTCTAGAAGATCAGATCAAAGATGAAATAAGGGGTGTCCTAGATCTTACCGAAGAACTTTTGTTGCAATTTGGCTTCAGAAACCTGCTTTTATATGACACAACG
>V300016263_L3_WHPEAkcfEAAARAA-541_1_paired_trimmed_paired_merged_contig_35466
TTAAATAAGACCTGTTATGTTTCAATTTGACGAGGACTTGTTCTTTGAACATACACAAAATTATATATGTATTTCTTTTTCTTTTTTTTGGTCGATTACACCTGGGCTTGAGAGATACTCAAACTCGACGATTTCGAGAGTAAAAGTAAATGCTCTTAACCAATAATAGAATAGATAAACATGGACAAAGTGGGCATGACCTAATGTTTGATGTTTGAGAGCATTGGACTTTGATAATGGTCAAGATACAGCTAAGAACTCGTGACTCCCACAAAAATTTAGTGAGACAGCCCGGCAAGTTGGGCAAGTTTTGTTGTTAATTAACAAGCCTGTGGTTCAACTTATCACCCTCAAACTTTTATCTCCATAGTCCTAACTTGACGCTGAAATTTGTAGTCTTAAGCAATAT
>V300016263_L3_WHPEAkcfEAAARAA-541_1_paired_trimmed_paired_merged_contig_35467
TCGACCTTGCTGATCTCGAAGTTGGGAAGGAGTACGAGCTCGTCATAACAACCTACGCCGGACTGTGTCGTTACCGGGTGGGAGATGTTCTCGAGGTCACCGGTTACCACAACGCCGCGCCGCAGTTTAGGTTTGTGAGGAGAAAGAACGTCTTGTTGAGCATCGACTCTGACAAGACGGATGAGGCTGAGCTGCAGAAGGCCATTGACAATGCCTCGGTGTTGTTGAGAGAGTTCAATACCACCGTAGTTGAGTACACAAGCTATGCGGACACAAAGACAATTCCGGGGCATTATGTGATTTACTGGGAATTGTTGGTGAAGGACCCAGCGAATAATTCCCCGAATCACGAGGTTCTGGACAAGTGTTGTTTAGCCATGGAAGAGTCGTTGAACTCGGTATACAGACAAGGCAGGGTGGCTGACAGCTCAATTGGACCACTTGAGATAAGGGTGGTAAAAAATGGCACATTTGAGGAGCTTATGGACTATGCAATCTCTAGAGGTGCGTCTATCAATCAGTACAAGGCACCAAGGTGTGTGAATTTCTCGCCCATCATGGAACTTCTTGACTCCAGGGTTGTTTCGGTGCACTTTAGCCCAAGTGCACCGCAGTGGACCCCAGAACAACGTAGTTAAGCTGAACGTTGCATGAGTACAAATAGATGAAAAAAAAAATTGTCGTGGTGGCTATAGCTTTTATTTTCCTTTGTTAAGCATGATCCTATAGCTAGCTATAGCTTTTAAAATTGTCTTTTATTTGGTTTACTTTTGT
>V300016263_L3_WHPEAkcfEAAARAA-541_1_paired_trimmed_paired_merged_contig_35468
ATTAAATCACATCCCAATTTAGATGAATGCTTTAGAGTCTTGTGGGCTAATCATGGGGATGATGTAAGCATTCAGTATTCTGGAACTCCTGCTTTGAAGGGGGATTTTGTAAGATGCGGACAGCGGACAATGCAAGGGATCGCTAAGGATGGAGTCAGTGCTCTCCTACGTTATTACTATAATAACTTTTGCGATGGAACAAAACAGGATGCAATTGACCTTCTCCAAGGACATTACATCGTCTCGGTCAGCAGAGATATGACACCGTCATCACAAAAAGGAGGACTTGAGGCTGTTGCTTCATTTCCACTGGCTTTGTTTTTCGTTTTGATGGGGTTCTTTTTTGCGACATTGTCATTGAGGCAAGTTAGGTACGATCTACGGCACTTGTTCTTCTCAGTTATATGGGCAGGTCTAAGTATTGCTATAGCTGCATTCGTGAGGGCCAATGGGCGTATTTTCTGCAACAGACCTCGTCTACACAAGCCTCGGTCTTAATTCTGTGCTCAGAATGTTGTGGCCGATTCATTTTGCTGTGAAGCTTTTCCTGCTTGCTTCATGATATTTGATTCTTTGATTCGTACCCCACACGGAGTCTTGAATTCTTGATCAGTTATACACGAAAGTTAATACGACATGTAAACACCTGCTTCTTTTGGTAACGACTTATATTCTTATCGTCGTTCTTTTTTTCTGTAAATGCTTGCGCCTTGTTCAAGCTTTTCATGGACATGGTTTGAAAATTGTAACTTGAAATTTTCTGTATCTTCGCTATGACGATTACAGAGGATTGAAATTTTGATTCCTGTTTCGTGAAACAACATTTATTTATTATTAATTCAGATTGATTCATCTATTTTCGGTTTTC
>V300016263_L3_WHPEAkcfEAAARAA-541_1_paired_trimmed_paired_merged_contig_35469
AGGTTGAAACTACAGATGGAGTTCCAAATCCCATAAAGAATACATCAATTCATCACTTTATTCTTCTTTGAAGGAGTTTCTTTAGTTTTAAGATAATTCATCACAGGACATTTAAATGAAGCTTTCATTTATCTCTGTTATTTATTAATCAATAGATATTGAAGTTTCAAAAAGCGTAATTTAAAGCCTATATGAAATGCTGCGTGTACATGTGCATGACATGCAAAGGAAATGAAACAGCGATCACTCATGCTGACAAGGTCTAGATTTAGAGATTGGGATGCTGACTCTCAGCAGAAAAAAAAAACAACAATGAACCATAGACATTTTCACTCTTAGTTTCAGTATCATTTTTATTTTTAAATCCAATGGCTGTAGCTGAATGGTAAAATGTTGTGTCAATGTAAAGACCAAAAACATACGGTGGAAGATGTAACAAATAATGGAATTTTTAGCTCATCACCTTGTAGTCCTAATTGTAATGGATTATTGTGGTGATGACTTGTGGTGATGTCAAATTTCTATGTGAAGTTAACTTAGACAATTGCTATACGTCTATTATCCACACATCACTCTGTGAAGAATCATTCTCATATAAAGAATACTCTATATAAGAAAACCAAAAGAAAGCATACATCACATGATAGTTTTCCTTAATGTAATCTAGTGTGACACGGTAATTGGCAATGGAAATGAACAGAGACATACATCAATGCCCGATACAACCATGCTATATAGTACTTTATTTGTTTTGCATTTTTGATGTGGTAAAATCGCAAAAGAGTCGTATCCTTTTAATCAATATGTTTTGGGTTGCTTTTGTGAGAAGTGATTTTCAGCACTCTTGATGTCTTATAACATGTGTGTGTATTATTTTGTAAAATATGACTGATTGCTTCACTAATCTTTTGTCATTTCATGAAATATCCAGGCAGAGTTTGACCCTATAAGATGGTTGGATAAATCA
>V300016263_L3_WHPEAkcfEAAARAA-541_1_paired_trimmed_paired_merged_contig_35470
CTGCACAAATTTGGAGAGAAACTCTACTCCGGTTTGGTGACAACCATGACTCATCATCTAAAAGAAATATCTAAGTCAATTGAAGCTGCTCAGGGAGAGTTGTTTCTGGAAGAGCTGAACCGGAAATGGGCAGAGCATAACAAAGCGTTGCAGATGATCCGAGACATATTGATGTACATGGATAGGACCTTCATCCCAAGCACCCACAAGACCCCTGTTCATGAGCTTGGGTTGAACTTGTGGAGGGATGTTGTTATCCATGCTAGCAAAACCCGGTCTAGGCTTTTGGATACACTTCTTGAGCTTGTGCACAGAGAAAGGAGTGGGGAAGTAATTAACAGAGGCTTGATGAGGAATATTATAAAAATGTTAATGGATTTAGGTTCTACTGTTTACCAAGATGACTTTGAGAAGCATTTTCTTGAGGTCTCAGCTGATTTTTACCGCTGTGAGTCTCAAGAGTTCATAGAGTCATGCGATTGTGGGAACTATTTAAAGAAGGCTGAGAGACGCTTAACGGAAGAGATGGAGAGAGTGTCCCATTATTTGGATGCTAGAAGTGAAGCTAAGATAACTAATGTGGTGGAGAAGGAGATGATTGAAAGTCACATGAACAGACTAGTTCACATGGAGAGCTCAGGTTTAGTTAATA
>V300016263_L3_WHPEAkcfEAAARAA-541_1_paired_trimmed_paired_merged_contig_35471
GGAGAATCAGACCATTGAGTGGGCTCTGCGACTAAGAGTTGCTCTGAACATTGCCGAAGCGTTGGATTACTGCAATAGTGAAGGCCGCCCGTTGTACCATGACTTAAATGCATATAGGGTTCTCTTTGATGAGAACGGTGATCCTCGGCTTTCGTGTTTTGGATTGATGAAAAACAGCAAGGATGGAAAAAGTTACAGCACCAATCTTGCGTACACACCTCCTGAATATCTAAGAAATGGAAGGGTCACTCCAGAAACTGTTACATTCAGCTTTGGGACTGTCCTTTTGGATCTGCTCAGTGGAAAACACATCCCTCCCAGTCATG
>V300016263_L3_WHPEAkcfEAAARAA-541_1_paired_trimmed_paired_merged_contig_35472
AGGGCACTCACATACCCTTCCACGAAATGTATCCTTGCAGGCTGTGAGGTTAGCTGCTTTATTCTGCCAGCAACCACCATTATTATCCAAGCACTCATTCGTCTCCACATCAGTACTCAAACAAACAGCTGGCTCAGTAGTTTCCTCAAACCCAGAACAGATAGCCTTCAGAACTGCACCTTTCTCCAACTTGCCTCGGTATTGGCGATTATTGACAACAAGGGTAGGCAATATGGTTACATCACCTCTTGATCCTTTTCCAACCTGAGCATCTTGCTCTTCTTTCAGAACAGTATTTTCAGAATCTGCATTAGGGTCTCCCATACACTTCTCAATCTTCTTAATATCAAGCCCAAGAGATTTAATGACACTGTCAGCACATTCCTTGTTGTACTTT
>V300016263_L3_WHPEAkcfEAAARAA-541_1_paired_trimmed_paired_merged_contig_35473
GTTTTCTTTGGCCGTTAATATCCCAATATTCTGGGGTCTGGTATCCAGCCGACCTTGGTAGCAATGATTTCAAAGGTCTTTATGGATATAAGGTCTTTATATCCATTGCCCTCATCCTAGGGGATGGTCTCTACAATTTGATCAAGATTATAGCCTGTACTCTCAAGGAACTATCCAATAAGAGTAGCAAACTGAGCAACCTTCCTGTTTTCAAAGAGGCCTTAGCAGGTGATGAGAATTCAGAAGTACCACTAGAGCAGAAAAAGAGGGA
>V300016263_L3_WHPEAkcfEAAARAA-541_1_paired_trimmed_paired_merged_contig_35474
AGATCATGCCAACCATCCGCATCAACTTGTTGAGTCTCTTGATCTGATCAATGGACAAAAAAAGGGAAAAGGGTAATCAGCACAAATAGTGTTTTTCCACAAGAAAATGTAAACACGAAATAGTCCAAACAACTATAGTGACTGAGCTCCAAAAAGCAGAGAAATAACTGCCCTAATAGTTCCTAAACATCGTTAATTTGTTGAAAATCCAAGGCTTTGACTGCATGCAAGTCTAAAGTGTTAAGAAAAAGATGATACTATGCTTCCTCAGAAGGTACGGAATCATCAAGAGAAAACGTGTTAAAGAATAGGGAACACTGCAG
>V300016263_L3_WHPEAkcfEAAARAA-541_1_paired_trimmed_paired_merged_contig_35475
TCGATCGGGATCTAAATACTTCTTATATATCTTCTGCACAGATTGTGTTAGGCAACCGTAACATAGTTTCAATAAGTTCTTACAACCATGGAAATACGAAGAATGACAATACTTGTTTCCGAATAAAATAGAATAAAAAGAACATAATACAGATTAGCGTTGCACATGATCAGGTTCATGTAAAGATCACAATCAACAAACCCAAAAAACAATAATCCAATTCATTTTAAGCCGACACAGCCACTAAATTACACACATTCTTACGGCCAAAAGAAAAGGAAAAATCACTGGGAAGGTAATGCTAGATCATGCCAACCATCCGCATCAACTTGTTGAGTCTCTTGATTGGAATCCTCAGTGTCATCAGTCCGTACAACAAGCACTGGTGGTAGGGGAAGCTCGTCATCAGGAAGAGTGCTTCTCATCCATTCTTCATCCACAATATCTATTAGTATACCCGGGTTTAAGTCAGCCATGTTTGCTTTATACCCAAGGCAAAATCCGAACCGGAATTTTTTTTCAGTTCAAACTATTACTAATTATCTGACTAGCATAGAAATTTCGCAAGCTAACACATTAATAAGAACACATGCATTCATATTGGGCAGGACAAATCAATCAGAACCAAAGTATTAAACTACAGAGAAAAAAGAACTCTACCATAACATGCTTATTATACGTGAGCAATCTCTAGGACCCAAGATAGTATCTCTAATAAACTCAAGCTAATGACATCTACCCAAAAACATCAAATGAACTAAAGAGTAAAGAGTAGCATAACATTTCAACATAAAACGACCACACCCAAAAACAGTGATCATATTAAGTAAGTCCTGTTAAGCTGAACTAAAGTTTCTGAAGTTTTACGTTTATTTAGCTATTTACTTATTATGGTCTCTTCATGGCAATCGAAATGTAATATTCACATTAAGGAGCTTGGCCTCACTTCCAACCTTCATACATGATAAGGAGTAAATACCAAGGAAAGAAAAATGAAGCAGTATGTCAAGGGTCCAAATAAAGAATATAAACAAGTATTTTCTCAATAACCCCTATATTTAATCTACGTATTGTTCCATAAGACTTTACAAAGGAAGTTTGCAAGTCCTCAAGCCTTTTCTTGTATCCCTTCCCCTATAACTCTAGCCCCTTCGTAACCCTTTCCCTTCAACTCTAGCCCCTTTGTATTTTGGCACAAATCATGTCAAATGCTATAACTTGCATATACAATTAATTCAACAGCCAATAGTATCGTGCAGTTTTTCCACTGGGAGCCGGTTATCCCGCAGAAAGATAAAGAAATAAGACCAAACGATAAAGAAATTACTCGTAAGTAAAAGACGAATGAGTTGTTCAAAGTTCGTATTGACAGTGGAGTCCTAATGAGTTATTCACCGAACATTTTCTATACATGTTGCTTGCTAACTCGTATGCGTATTCTTTTGTCAGACTTACTAATCTGCTGAGAAGACGAACATTTTCCTACTTTACCGAAGCAACACTATCGCATCATGTTTTCGAAAAACCCAAAAAAATCCCATTCGAATTAAAATCTCGAATTTGTTTAGAACCCAGATCATATATCAGATTTATACATCAAATTCGAAGCCAGATCACATTTCAGATTTACCATCACAGAAAAGCCCAAATCGCAAAATTATATAGCAGAATCCAAAAACTAAAATGGACGCTACACGTACCTGACTAGCATAGAAATTTCGCAAG
>V300016263_L3_WHPEAkcfEAAARAA-541_1_paired_trimmed_paired_merged_contig_35476
ATAAACCTCAAATTTAGGGTTTTTATTATACGGACTTTTTCATTCAAGGAAAAACTCCGTTAAGTGCACAAAGACTCCTTTTAAACCCACAAATGAGTTCTCAAAGGTGATGGTGGGAGTCCTTAAATAGGGACTCCCATTAGAGATGTTCTTAGCGCCAGTGGCGCATAAACCATGTTCGTCATCCAAGTTTATTCTGCGATAGTAACAATCAGCAGCTTCACATTGTATTAGAACTCAAGTTGGGAAACAAACTCGACGAAGTCGGAGGGTATGACAAGAACAACTAAGGTAGGAATCAAACCATGACAGATTCACAAATTCTGGCAAGCAAAATCACTCTTCAATTTTATTCAAAAACTTGCAACATCGCCACATTGCGCTCCAGAAAGTACAATAGTTTCCCAGCAAGATTGTCCTCAGCAAACAAATACCAGTCGCTACAGGCTTGAAATTGAAGCAAACTGTCCGGAAAAGAGGACCGAAACAGTTTGGGGTCAGAGTGCAAGTGCTTTCAGATTACACAGGGTAACTCAAACTTATTACAGAACTAAGAGTCTAGAAATAAAATTGAA
>V300016263_L3_WHPEAkcfEAAARAA-541_1_paired_trimmed_paired_merged_contig_35477
TCCCGTAGACCTCTCTCTCCTCTTCTTCGCAAGCTTCAACCCAAATCTTGAACCCAGACATGTCTTTCCTCTTCACAATCTCAAATCCAACCACCACCACTACTTTGTCGGTTGTCTCTCGCCCTCTCGTTCTAAACAACGGCCCGCCACGCGAATCAAGTCCCAAAATCAAGTGTATAGATGTCGCAGTTGATCACTCGTCGTCGGAGTGTGACCAATGCGCCTCCCGCATTATCAGCATCTACTGCTCCAGGCGTGAGTACTCCATTGATTGGGGAGCTACACCCCTTAATGAGGCTACTCCTACGGTGTCTCAGGTGCCCATCTCATCGACGTCATTAGTGTTGGTTCAGCCGCTCAGTGCACGGCGGCCTCACCGCCACGAGCAGGAGCCTTCTGATCACACTTCCTCGGCATCCAGAGTCGAGGGTGAAGTTTCCCAGCCAGCTAAAAAAAAACCATGGGGGCCTAGTCGAATGCTGAAGTAGGCACAGAGCGTACGTCAGGCCGCCTCCAAGATCAAGATTGCGTATGACCCGAGACATCGTGGAGCGGCTACCTCACAGCAGCATAGTTAGTAGATGTGGTGTTGTTATTCGATAAAATTGTCCTTTTCATATTCGTAGGTCATTTATGATCTTCAGGACATATCCCCCAAGGCCATGACCTACTTAGAGGAGTCTTTAGCAACCCGGTACAAACAGTGTAAGAACAGTTTTCACACGTATTTTAAGCGATGGAATGATTCGGAGATTGCTCGCCTACATGTTCTAATCGAGTTGCAGGATCAACCGAAGGATTGGGAGTGGCTCTGCAAACATTTTACGAACCCAAAATTTGTGAAGAAATCTATTGCTAGCAAGAAAGCTCGGGAGTCAAAGACACTTCTGCACCATTTTGGTTTGAATCCCTTTTTGTATAGGCTTGAGGCACGACGTCAG
>V300016263_L3_WHPEAkcfEAAARAA-541_1_paired_trimmed_paired_merged_contig_35478
CTCGGTGCTTTCGAGTTTTTGCCTGGTATACTTGCTGAAAAATGGATCTCTCATGAGGTAAAGTGCCCACAACAACTTTCGTCTTTTAAGCTCATTCTTTTCAGAGACAGAAAGATGAAACTGCTGCTGTTTTGTACCACCCCTGGATGATGTAATTCGTGAAAACAAGCCCATCCCAGTGATGTCAACAGCCAGAGAAAGGAACCAAGGAATCCATGAGCTAATTCCATACTTCCGAATAAATAAAACATAGATGAGTGGTCTAGTTATAAATAGAGTCTCCCCAAAAATATAAAACGCCCCTTGAAGACCTTTCTCGGACAATAAGGTGGACAGGGTCAACTTCTCAACCACTGGAGTTGGAGGCTCCATAATTGCTTGCTGGTGTTGAACCCTACGTAACCATACTGGTTCTGAAACCATCCTGGCATTTTCTCCAAACCTAGTCAATGCAGATAGTGCCCTTCCTTCTAAATTCCATGGGTCCTGTCCATGATTATTTCTTAAGTAACCAGGCCCAAGCTGCCCTCCAGGTTTCGTAAAACTACCCATGTTACGTTGAGGAGTTGAAGCTTCCACATGCATTTCATCATTTGGTGTCTCTCCTCCATGCAGAAGCATCTTATATCCATTGTTCCGGAACAAAGCTAACCTAACTAGCACCTTTGCAGCTTCCATAATAGCAATGAAATTCCATTTTTTCTCATCACCGAAATACTGCTGAGCCACAACTTCAACCAACGTTTCCAAATCCTTTAGTGCAGATATGCACAATGCATATGGGAAAGAATAATCCTCAGTAGAGCCAACATGCATTGAAGTAGGAGATGTGTTGATTATATGTTCATTGATAGCACTTATTATTCCCAAGAGAGTAGTTA
>V300016263_L3_WHPEAkcfEAAARAA-541_1_paired_trimmed_paired_merged_contig_35479
CACATCGCAATTCGACTCAATAACCCCAAAACTACGATCCTCGTCGTCAATATCTTCAGAAACCAAAAGGGGACTGCGAGCGTTTACCTGAGACGACTGCTCGACCCGCTGCTGGAACAGATCCATCACGAAATTCACCTGGTTCTCGCGGCGGTCCAGCAAACCGGATGTGTCGGTCCGGTTGGATGCGGAATTGGGCTCCCCCGAGACGGTGTCGTTGCGGATGACGTGGACGGT
>V300016263_L3_WHPEAkcfEAAARAA-541_1_paired_trimmed_paired_merged_contig_35480
AAATTTGTGTCTTCGCTCCTCATACATGGATTCGTTCCATCCAACGACTTCTAGACACCTTCGACAAGAAGATCAAGCTGCTCCTTCTCGTGCTATATGAGCACGAAAGCTTGGGATTGAACTTCACATTATTCAAAGTTTTTTACAAAGCACATTATCAGGTTGGCTCTTCGTTTATTAGCCCTCACAACTTCGACATAGAGTAGTCCAAAGCATCGACAAGGAAATCTGCATCTTGTTTGGTAAAACACATTGGTGGCTTTATCCTAAAAACATTTCCATGTAGTCCTCCTTTCCCAACTAGAACTCCGAGCTCTCTGAGTTTCTCAAACAAAATGGCGGTTTCTGCCTTCGCAGGTGTCTTCTCTTTCCTGTCAGTAACAAGTTCTATCCCCACCATTAAGCCTCGGCCTCTGACATCTCCAATGATTTCATATCTTTCCTGAAGGTCTCTCAAACGCCCAAGTAAGTGAGAGCCAACATCAGCGCAATGAACTTGACGCTTCTCCTTATCAATAACTCTTAGCACTGCAAGCCCTCCAGCAGAGCATACAGGGTTTCCACCAAAGGTGTTGAATTGAATCTTATGG
>V300016263_L3_WHPEAkcfEAAARAA-541_1_paired_trimmed_paired_merged_contig_35481
CCCCACCCCAACATGTAAAACTCAATTCAAACCACAAGGACTAGGTTTTAAACTGCACCACCAAAAAGAAAGAACAAAAACTAACTTAAAAAGAGTAAACTCTTAACTCTTGTTTTAGGGGAGTTGATGATATCTTTTCAGGGTGATTAGTCTTGGCCTTGTTATAACCGCCTCTTAGCTTCAGCAAATGAAGTATTGTTGGTGTTTTGATCTCCTGACCAATTATCTAAGAGATTGAATGGATCTAAGGGCTCTGCAGCCTTGCCTCCCTTTTGCTGCTGCTCATCTACCGAGAAACATTGTGAAAACAAGAGGTTAAGTGGGTCAGCCTCAATTTCTCCTAAATCAGCAAAGAAGTCATCAGGATGGTGTGACTGGTTGGACTGCTCATCAGGCATAGATGGTCTATAAGCAAACCCTAATTGCTGATGATGATGATCAAGCTCTAATTGCTTTTCAATGTCCTCAAATTCTTCCTTCACTGTTGAAGCACTTCCAGCTGTAATAACTGTTGGGGACATATGATTATCATCATTATCATTCACATTCTCATTTTGTTCTTCCTTTGTTGGGCTAGTTGGCTTTTGATGAGGCTGATGAGAGCTATCGGGAGAGATCTTCAAGGCAGCGGCGCCACCTTTTTTGGATGGCTGGGATCTGGTTGAGCCAGCTAGGGCATTTCTCTGAGTAGGCCATGGATGGTTGTGTTCAGAAGTGTACGTGATGACCAACATATTTGGATCCGTCCGGCTACGCTCTACTTGTTTCCTTGCTGAGCAACCCTTTGAGCTGCTACATCTATAGTAACCCCTTGGATAAGGTGACCCTTTGATGGGTTTCTGACCGTACTTTCTCCATGCCCACAGATCAGACGGAACTACTTC
>V300016263_L3_WHPEAkcfEAAARAA-541_1_paired_trimmed_paired_merged_contig_35482
GGCAGATATCCCTCCTGAAGCGATTGACAAGCCTTTCTTATAGCATCCATTTCATACAACAGAACTTGACTAAATTGCCCTTCACTAACTCCATCTCTGAAGAAGATTACTCTTTTTGGTATTTGGCCAGTTGCTAGTCGAAATGCTCTGAAATGCTCCCTGATCATTCCTCCAGCAACAAGTCCCTTGTTAGGGTCCTGTTTTACAGTATACAGATCTTGGATGATTTCTTCACGGTGAACCTGTGCAGAAACAATTCCTCTGTACTTGGTGACCTCTGGCCAATCCATGGACGCCACCACAGCAGCAATTGACGGACTGCTGTCCTCGCCAGGTTGAGGATGGGTAACATCTGCACCAAAGATGATTGTGGGAATGTCACTAACCCGAGGAATCCTTCTTTCAATGGCGTCAGTCAAAACAGTGTTCCTTCCACCAACCTTCACATTTATCTTGAGCGACAAATTTTCAAGGTATTGTTTACTCAGCTTTGATGCTGCCTTAGGCTGACAGCACTGAGACACGATTCCTAACTCAGTTTCACAGATTCGTTTTATCATCCCATATGATCCAGTGACATCAGGCAAAATGACAATTAACAGCTGAAGAGGCTTTCCCTTATGTCCAATTTCATCAAGTTTCTTGCTAGACACCTTATGGATATCTCTAAGCACCCTCTCTATTTGCCCAGGATGTGCTGATTGATGAGGAAGTAAAGGTTGCGGATGGAAATGCACTCCCTTGCTGCCGCACATATTAACCAAATCGTCGCAGAATCGGAAGTTAAAATTTGGGTCCAATCGGGAGAAATTGACGCATGCCCAGAAATCCACTCGACCACCGTTAACCATTTTCTTATTGATCATGTTCCATTGCCCCATTCGTGGATTTTCAGACTTCTCACGACCAGTGTCATGGTATTTCAGCGAGGGCGATGGCAACACACGAGCGTTAACTAAAGCCATATCTTCTCTTATATGCATTCCAAATTCCCGCTGGACAATCTCATCTTTATTGTAAGCATTGTGTTTAACCATCTGGTATATACTTCGTTCTCTTTCTCCAGGGCGTTGACAAGTTGCTCTCAGAAGAGCTGTTACTTGTCTCTCATTCAACTTCTTCGTGTACCTCTGCCCAGCAACAATGGAACAAAGCTCCATAGGCAAATAAACAGGTTTTGAATCGCTCCCAGATTGAAGCGCAGGCATTGCCACATCCCTTAGCACAATATTGTACGTATTGCGATAATATTGTACTACTGAAATTCTACTATTATCTTCTTGAGTGAACGTCAACATGTTCAGCGGTTCGACAGAGACCCCACTGATTTTATAAGATCTATTCTCACGATAAGAAACTGCTACCTTGAGCCCCTTTAAGGCCCTTTTCACCTTCAAACGATCACGATCAGGCAAAGGCCTTGACAGTTCTCTGTAATTTAAAAGTTTCTTCACAAACACAGTTACCAGGACAGGATCATAAAATGCTCTTGCTGATACATCTATGTTGAGTGAAAGCCCAAACTGAGTCGGCCTTAGACTCTGGTAAAAGCCTCTCCAGTATTCCAGACCATCACCAAGATCACCTTTCTGCCCAAGCTCTATGGCAAAAAAAGACCTCCCAGCAACAGTGTATTTTTCCGAAGGTGTAGCCCTAAGTGCAACATCCAGAACTTGAATTGCATCTTGAGGCGACTCATGCTGCTGGCTTCGTAGGAACTGCTGGAGTTGATAAAGGTCGGGTTTGCTAGCCAATTTAAGAGTAACCTTGAAATCTCGGTCCCTTCTCTTGGCACCAGCTGCTGCAGAGGAACCCTCCCGGCCTTCCTTCTCAGCCAACCTCACCACAAACTCTTTCGAGGCAAATGGTAAGGGGCCTGCTGTATAGATACTTTTCATCCCATCATAAGCTGGGGTTCTCTTACCCAGGTGGGACTCCTTGTAAAGTTTTACAAGCTGCTTAATTACATCCCTGTTGATTTTTTTCGATGCAATTTCAGGGGTAATCGACACATCGTAATGATGGAGATCTCTATCAGCAACCTCCACTAAGAAATGGTTGGCCCTGACTTGGATCTTCTCGCCGACCTTCCCGTAGCCAGGCCTCGGCGGATGCCGGACAGCCTTGGAAGACGATGGCGGCGGAGAGGTAAGCGTCAGTTTCTGCTCCATCTCAGAGATGACAAGAGCCTCAGCGGGCGGAGGCGCCGAGCTGGAGGAACCCTGATCCGGCGCCGGCCCACGAGGAGACGGT
>V300016263_L3_WHPEAkcfEAAARAA-541_1_paired_trimmed_paired_merged_contig_35483
GAACTGATGAGCATTTACTGCACTGGAAACCACAAAGATGTAGGCAATACACCAATACAAACTACAAAGACACTATTAAAAAGGCACTCCACGTTAATGCATCAGAGTACAATGCACTTCATAGTTGTAAAGTGCAAAATAAAAACAAAATCCACAACACAAATGTTCAACTTTTTTCACTTGGGAAATGGAGAGACCTGAACTCTCAGCTCCATGCAGAGCGACAGTTCGAACTGTCTGTCAAACCTCTTGACAACACTCCCAATGCAAACA
>V300016263_L3_WHPEAkcfEAAARAA-541_1_paired_trimmed_paired_merged_contig_35484
GAGATTAAGACAACCTCTCTCTAATTCCACTCACCTTCCGAATTCTCCGGGTCGGGCATCTTGTTCAGGTCGACCCGATCCACGCATCCGGCGAAGCAGGGCTTAATCTCATCGCCGTCTCCGTTCCCTGCCGCCGAACCGCGGTGGTGTCGCAGAGCCGTCTCGACCGCGTCTACCCGGGCTCCGACCTCGGTGGCCCGCTTGCGTATCAAAGCTGCCGACATGTCACCGCACCCGCAGCCACCTTCGACCGGCAAAGCCTCTGGAAAATTGAGCCGCGCGGAGGGGCCCCGCAAGTAAAAAACTGCCGTGTCGTACGCCCGAGCGGCGGCGACGGGAGTGGAGTAGGAACCAAGCCAGATTCTAGAGCGCTTGTTGGGTTCTCGAATCTCCGCCACCCACTTCCCCCACTTCCTCATCCGTATCCCCTTGTACGGCTTGTCGTTGTCCACCCCAGCTCTCTTCCTATTCGCCGCCTCTCCGCCGCCGCCCTCCATCTTCAATTGTTCTCCTTCAATTGTTGATGTCGGTCTGAGAGTGCGAAAGGGGTGCTCTGCTTTTTGGAAGAGAGGGAGAGAAAGAAAGAGAGAGAGAGAGAAAGGTGGGAGGGGGTTTTTTGCATGCTCCTTGGCCACTAAGGTTGTATCTGGGTAGGCTTCCACGTCTCT
>V300016263_L3_WHPEAkcfEAAARAA-541_1_paired_trimmed_paired_merged_contig_35485
TGAATTTGGATTTATTTTGGGGATTTAAAAATGTTTTCTTTTGTTGGGTTTCAGAGACGTGGAAGCCTACCCAGACGACAACCTTAGTGGCCAAGTAGCATGCAAAACCCCTCCTCCCACCTCTCTCCCTCTCTCCCTTAGAAAGCAGAGCCCTCCTTTTGCACTCTCAGACCGAACAACAATTGAAGGAGAAGAATTGAAGAGGAAGAAGATGGAGTGCGGCGGAGACACGGCGAACAGGAAGAGAGCGGTGGAGAACGACAAGCCGTACAAGGGAATAAGGATGAGGAAGTGGGGGAAGTGGGTGGCGGAGATTCGAGAACCCAACAAGCGCTCTCGAATTTGGCTCGGCTCCTACACGACCCCCGTCGCCGCCGCCCGGGCGTACGATACGGCTGTTTTTTACTTGAGGGGTCCATCGGCGCGGCTCAATTTTCCAGAGGCTTTGGCGGTCGAAGGCGGCGGCTGCGGGTGCGGCGACATGTCGGCGGCCTCAATACGCAAACGGGCCACCGAGGTCGGTGCCCGGGTCGACGCGGTGGAGACCGCTATGCGAAACCACCGCGGTTCGGCCGGGGGGAACGTAGACGGGGCTGAGATTAAGCCTTGCGTCGCCGGATTCGTGGATCGGGTCGACTTGAACAAGATGCCCGACCCGGAGAACTCGGAAGGTGAGTGGAAATAGTGAGAGCAAAACAGA
>V300016263_L3_WHPEAkcfEAAARAA-541_1_paired_trimmed_paired_merged_contig_35486
CAGCGGTTGGCGATCCATGGATTGACATTCGAAATCCGCCACTGTTAGTTTTTGAGAAATGGCGTGAGCTTTGAAGTAAATGCTAGAACTCATTGTATTCACAGGCATTGCGGTGATTTCGATATCTCAGTGGATCGAGGGAGCAAGCGATGGAGTCCAGGATGGATCAGTATGAGCTCATGGAGCAGATCGGCCGCGGAGCTTTCGGCGCTGCCATCCTCGTCCACCACAAGGCGGAGAAGAAGAAATATGTGTTGAAGAAGATCCGCCTTGCACGGCAGACGGAGCGGTGCCGGCGATCCGCCCATCAAGAGATGGCTCTTATTGCCCGAATTCAGCACCCGTTTATTGTCGAATTTAAGGAAGCCTGGGTTGAGAAGGGTTGCTATGTTTGCATTGTCACTGGATACTGTGAAGGTGGAGACATGGCCGAGATGATGAAGAAGTCCAATGGGGTGTATTTTCCCGAGGAGAAACTCTGCAGGTGGTTCACACAGCTACTATTGGCAGTTGAATACCTGCATTCCAATTATGTTCTACATCGTGACCTAAAATGTTCCAACATCTTTCTCACCAAGGATCAGGATATTCGTCTTGGGGATTTTGGTCTTGCTAAAACTTTGAAGGCAGATGACTTGGCTTCTTCGGTGGTTGGGACCCCGAATTACATGTGTCCTGAACTGCTTGCGGACATTCCTTATGGCTTCAAATCTGATATTTGGTCCCTAGGGTGTTGCATATATGAGATGGCTGCTCATCGACCTGCTTTTAAAGCTTTTGATATGGCAGGATTGATAAGCAAGATTAATCGTTCCTCTATAGGTCCTCTGCCTTTCTGTTATTCGCCATCCTTGAAAACACTAATCAAAGGCATGCTGAGAAAGAACCCTGAGCATCGGCCAAGTGCATCTGAAATTTTGAGGCACCCGTATCTGCAACCTTATGTTGATCAGTATCGTCCATCATTTACCACTCGAACAGTCTTCTCGCCAGAGAAGCGTGTATCTGTTGGTCATGAATCTCGGAGAAACATGGCAGAAAGCCACAACAGTAATGGGTCAAGCAGTGATAAAGATGGTTTGCCTTCAACTGAGAAAAACATTCCAGAAATGGACACACACTGTGATAATAAAGCTACTGAGACAGATTTAATTTCTGTTGAGGATGAAGATGGCTTTGATCAGCTCCTGCCTACTGAAGAACATGACCGAAATATGTGCACTTCAAAAGTGGAAGAACAGTTGATGAAACCACCTCATTCTGAATCTAATGTTGAATCGAAGCAACCAAAGACCATTAGGAATATAATGCTGGCTTTGAGAGAAGGAAAAACTAGGGAACATAGCTCACCAATGAGAAGTAATCGGTCTAAGGTTTGTCTGCCGCAAAGAACTAATGGAGAAACAGTGTCTAGAATACCCAAGCTGAGTGATGTCTCTCCTGTTATCAAGCCCAGTCCCGATGCACCAACTGTTGCATCTTCAAAGGCAACCCTCGATCCTGCAAAACGGACACAGGGATCCCATCCTTTAAAGCATCAGTTGCCCGTAATTGAATACTCACCGAAATCTAAACCCAGACATGATGGTACTCCCCCTTTTCCTATAAAACAAGTTGAAGATGGACTTCCAAAGCCT
>V300016263_L3_WHPEAkcfEAAARAA-541_1_paired_trimmed_paired_merged_contig_35487
TTCAGTGTAGGAAAACCTTTTTCATTTAATCAAACCATAAAATTAACATATAATTAAAGCATTTGAGATTTAAGGCTCTGAGTCCCCCACATAGCTGACAATGATCATGATGAATATATTCATCCCCCTGAGATCTCTCCCTCTCTTTGATTTTCCCCCTTCTCCCCCTACTAAAGAAAGTGATTGAATAAAAGTGAAAAAACAAAGAGAAAAAAAAAAAAAAGAAGAAAGAACACCTTCATTACACACACAAAGCTTTCTGATATATTATATAGCTACGGCAGAATTTGTTTTTGTCCCCCTGATATCTCTTGAAGGAGAAAGGCCAAAGATTGTCGCTAAAAGTTGGAAAATGGCGATCAAACATTTTCGGTGGATGGGGGGATGAGCGGCTGAGTAAGGGACGTCTTAGTTTGGATTTTCCTGTTGTTTGTGTGCTCTGGAGGGGACTGGAGTCCAGTCCTGCTGCTTCCTTGAGTAATTAGCTGAGCAAACTTTCTTTCTTCGCTTTTACCCCACAGCACTAGGTATAGTCCCACTATAATCAGCACTGCCCCAATAATCCCGCCCAAGTAGAACTCTTCGCCTAAAGCGACGGAGGCCATTATAGCGACAACGAGGGTCTGAACAGGCTGATATACGGCCACAAATACAGGGCCCCCTCTGTCGATGCACCATATCTGTACAGCGAATGCGATCCCTGATGCAACCACTCCCGCGTAGAGGATGCTGAACACTTCACCACCGTTGTGAAAGATCCAAGCCTGATAGTCTCTCTCAAAAACGGCAGCAATAATAATGAACTGTATGAGACCAAAGAAACACGTGTACGTCGTTACCGAGAGCCGAGCTGGGTACTTCTTCAGAACCGGGGCTTGTAGCACCAGCCAGCCGGACCACGACAGGCAGTGCCCGATGAGGTACAGGCAGCCCAGTGTCCAGCTCTTTCCATTTGCATCGCCGAGCGATGAGAGAGTCGACACTATTGCTGATGAAGAAGCTGATGAGATTGCAGAGGCGGTAGTTCCGCTCATCAGGCTCATCATCTGGAGTGGAGGAGTTGGGCTGTATATGGTGGGCCCCTTGTATAGAGTTATTACAGACGCTCCAGCGACGCAGAAGACCGTTCCGACCACCTTGGCGATACCATCTTTGCGGTTTAGTCTTACGTGCTCTATCCGGAGTATGGCTGCCATGAGGAAAGTGATGGCGGGGACGGAGTTCTGGATTGCAGAAGCAAAGGTGGGTGATGTGTTGTCCAACCCCAGCAAGTAAAATCCTTGGTTTGCTGTAATTCCGATAAGTGCAAGCAGGAAGAACTGAATGATAAAGTTTAGAGTGATTGCAGGCCTGTCCTTCTTCTCTAGAAAATAGGCAAAAGGAAGGAGGAGGAGAATAGCGATGATGTTTCTGTAAACTGGGAAGACAAGCTTGCTAATGCCCATGTTTAGGGCAGCTCTTGAGACGACATGGAAACCAGCGTAGCCGAACTGCAAGGCCAGCATGGCGCCATGCAGTTGGAGCCTCTCAGGCACCGAACACATTCTCTTTGCAGAGGATGAGCCTACTGCGTCAGCCATTGGTTAATCACCTAATTAATCTAGCTGATTAAGCTAGAAAATGGAGATTAACAACGTAAGACAAGAAAGAGGAAGAAGAAGAACAGTTGAGGTCGTAACAGCAGAGCCTGTTGCCGTGGAAGAGAAGACCAAAGAAGAGACCATTGAAACTGAGGCACCAG
>V300016263_L3_WHPEAkcfEAAARAA-541_1_paired_trimmed_paired_merged_contig_35488
CAGGATTTATGCACGCAGTTTAAACACGCTACAAGAGATCAACACCGTAAGCTATAAATCTCCAGCTTCTTACAGGAGGGAATGAATCAGGACAAGTTCTTGATGTCATTTGCTATAAGCAACTTTACATTTGAGCAACAATCTAACAGGTTCCGAAAGAAACGGTACCTCCTCAACTTCTTGCCGTATGTGAAACACTAACTCGAGATGTTTTCACATTTGGATGTGCCTAATAAATTCGACCACCACCTGGATTCCTGCTACC
>V300016263_L3_WHPEAkcfEAAARAA-541_1_paired_trimmed_paired_merged_contig_35489
GTAAGCTATAAATCTCCAGCTTCATACAGGAGGGAATGAATCAGGACAAGTTCTTGATGTCATTTGCTATAAGCAACTTTACATTTGAGCAACAATCTAACAGATTCCGAAAGAAACGGTACCTCCTCAACTTCTTGCCGTATGTGAAACACTAACTCGAGATGTTTTCACATTTGGATGTGCCTAATAAATTTGACCACCACCTGGATTCCTGCTACC
>V300016263_L3_WHPEAkcfEAAARAA-541_1_paired_trimmed_paired_merged_contig_35490
AACTCACCATTTTCAGATCACAAAAAAGACTGGTGTTAACTTGCCTGAACGAGGTCAAGTGTTCGGACAGTCAACTGCATCAACAAAATTGAAAGGAAAAGCTTTCGGTGATCTTTTTGGTTTTTCCACGGACTATGGTCTCCCTGCTCAGCCTAGATTAAAGCTACTACCTTACAGGAGCCCTACAGAGAGTAACAGAGAGGAAGATGTAAGAGATGTCGAGGCTTATGCACTCGAATCATCATCTGAAACAGATATTTTGGACATGGATGCTTTCCAGGATAACCTTCTTCCTGGTGTAGCGTCATCCGCATCAGATAAGCATGTTGAGAGTACCAAGAAGTCACCAAAATCTCGATCAGCCTTCACTTCAGGTGGAGAAGAGAATGGAGCTAGACTTCTGTACACAAAATTACCTGATATAAATCAAGAGCTTCCCGATTCAGCAGAAGAAAGGGAGACGAGCACTTCAAGAACCCAAAGTTTGTGTGCGGAACATCTCCTTTCTCATGCTGAGCAGCTGACAAATTCGAACTGCAATGCGTGTCAAGAAGGATCTCAGGGACTAGAAACAAGAAGCAGTTGGATTAAACGGCTCAAGTTGTCTGCAACTCAGCCTGCTTATGGTGCAAAAAGCTCAAACACTAGATTTCTTGGTAAAGAACAGATGGTGCCAGATCAAGCTGCAATGCTATTAAGGGATTGGGAGTCGTCTCCCATTGCCTCAGCCAGGAAAGGTCGAAATATAACGCTTTCTCATCCTTGGATTCAGAGGTGGTCTAAAGTACCATCCCAAAAGAAGTCTGAAAAAGTTGTTTTTCAATCACAATGTTCGAAGCCAACTGTAGATGAGTTTCAGAAGAAGCAATTTCCAAGCATTGCTGCTATGGCACTCATGGGAAAGGCCATGAGTGGTTTCCATCCATGTGAGTTTATGAACAAAGGGTCTTTTGTAGTTTGGAGTACCAAGGATATTAAATAGGTAAGTTATGCAACTCCGGAAAGAAGAGTACCATTTATGCGGATTACACTGGCGGTCATCTGTACATGATATGGTCCAGAGATCCTGTTTAACCTGATGGTGTTAGGGAGGTTTTGATAGAGACGAGTTCAGGACGTACAATGCAGAGAATCACTTACATCTTCAGCTTCTCTTGAACTGTGATACTCGTCTTGATACACCGCTACATCCAGAGACTGACATGGAGAAACTAGCAGCTCGGCTACCAAGTTTTAGTAAAGAAAAT
>V300016263_L3_WHPEAkcfEAAARAA-541_1_paired_trimmed_paired_merged_contig_35491
GTTGAGTTTTACGGCTTTCTCAATGTAAGTGTTTTAATTTCTTTTCTGTGATTTTGGATTTGTAGATGGGTTTTCCGTTCAAATTTCTTTTTTGGGATTTTGGGGGTTTTGTTTGTACCCTCGGATCCTGCTTATGGATGTTTAATTCAGTTTTGTTTTCAGTTTTTCTTTTTTTCTTTTTTGGGGCTTTTGTAACTCAAGGTGAGCAATTTCAGCTTCTCTCTTTGGGGCTATTGTGGAACCAAATTTTTAATTTTTATGATTGTGAAAGTTGAAAATGACACTATGTTTAGTTTCCATTTAGTACATTAATGCATAACTCTGTCTTTCTCTCCTCCTTAAATTCATATATGGAAATAGGAAGTTTAAGGATCTTTGTTCTTGCTAATAGGTTTAATACTAATGACGTTTGAATGATCTTTGTTTCCAGGAAACTGATTTTAAAGAATGGTAGCTGGTGGTTCAGGAAATAGTTAGATTTTTTAAAGCTGACACATTTTTTATGAATATCATGCTTTGAGATGCAATACTGTTCTAGTCTGTCATCCAGATTCCCAACTGCATGTTTCCACGATGGTTTCAAAGAGGCCCTTGAGACAAGCAGATGCTACACAGAGCAGCCACCATCATAATAATTAATAAGGTTAGGTATTGAGGTTTTTCCTTAACTTATTTTTCTCTTGAAATATGAAACCATATGATTTTCCTGCATGTTGGTGCATGTAAATAACACAGTGTTTCATTAGATCGAGTGTCGTTCTCTTGGTCACTAGATGCGTCGATAATTTATAGTCACTCACCCAACCTGGGATTTGAGTAATCATGAATAAATTGATTGCGTGTTACCATATGCTGTGCTGGTGAGAGGACTTTGGGACGGAACGTTTGGATTTGAGAAAGGCAATTGGTATTGAAATTTGAGATACCATACAATGTATACCATGGCATGGTCAGTTCCAGCTTTTTCTCTTCCCTGGTATGCATTATTTCTCCCGCAAACATGGGAATGTTAAACTTATGTATTGTGTAAACTCTTCACTATTAATAATAACTCATCTAACCTCGTGGATAGGCCTGCCAATTGTTTACCCACGTGTATACCCGACCCAACCCGTTATCTTAACAGGTGCTTATCGGGTTACCCGATAAGACCCGATTCGTTATCGTGTCGACCCAAACACCTGT
>V300016263_L3_WHPEAkcfEAAARAA-541_1_paired_trimmed_paired_merged_contig_35492
CATTTCCCTTGAAGCCATTAGTTAATGGAACACAATATATTCGATGTTAAATGTCTAAATAGTTTAGGAGACGGGATCAGGAGGAGATGGGATTAAGCATGTGCTGATCATCGATGGCATCCTCTACGTCTGGATCTTCGTATCATATTTGTTATTTACATTGATTTCAAATTACAATTCAAAGGCCTAACTTACAGGTCCAAGCCATCAAAACTTGGGTACATACATGAAATTACAGTCCTTTTCCGTAGGATGGGTTGGTTGCATCGAAAATTCTTCCTACTACCAAGTCCGAAGCATGAACTGGAGAACAGTTTTACATCAACCACATTG
>V300016263_L3_WHPEAkcfEAAARAA-541_1_paired_trimmed_paired_merged_contig_35493
GACGTCATCAGTGTTGGGTCCATTGGAGCTGAGCTCAGCTCATACACGAATCCCTAATTCCAATTCTAACAATTGGGGAAGCAGCTGGCGTTGACCGATCAAAATCTGGAGCATCTCTGCGTTGACCGGATTCCAGAAAATTCGGTGGCTTTTGCTTTTGCTTTTGCTTTGGCTGTTGATTAACTTGCAGATTGCGTTTGGCAAAGCATGCTTCTCACTTCTTACAGAGAGAGCTTAGAGAGAGAGAGAGAGAGAGTGAAATCTCAGAGCCTCAGTAGTTTTGGAGAAGAAGGAAAGAAAAGTAAAAGGTTTGGGGGGAAGAGTGGAGGAGCTGCGGGTGGAGG
>V300016263_L3_WHPEAkcfEAAARAA-541_1_paired_trimmed_paired_merged_contig_35494
GAAACAAGAAAAGCAGAAGGAGGAAAACTTTGAGGAGGAGAGAGAGGTTGAAAGAAGGAAGCCCCGTTCTGGGATTTGGAAACAAGAAAAGCAGAGGGAGGAGGACAAGAGTGGCAACTAGGTTGGAGTAGACGATGAAAACATAGTAGCTTAGACCTTTTAAGATTGCTGCTTTGAATAGGACGTTTAATCCCACGTTTGTGCACTCCACCGTAACCATGGCCGTGAACGGCAGAACATCCTTTTGAAACCACCTCCTCCATCCCATCTCTCTCTTAGAATGATTTTGTTTTGCTCCACTATAACATCCTTATAAGTAGACCTTCTTGATTATCGATTGGAAACAACCCAACCTTTCCTATCCCTTAGAGCAACTCCACCGGGACAATTAGCCCGACGGACTGGCGACTTTTCCAACCTAAT
>V300016263_L3_WHPEAkcfEAAARAA-541_1_paired_trimmed_paired_merged_contig_35495
CTGGGATTTGGAAACAAGAAAAGCAGAGGGAGGAGGACAAGAGTGGCAACTAGGTTGGAGTAGACGATGAAAACATAGTAGCTTAGACCTTTTAAGGTTGCTGCTTTGAATAGGACGTTTAATCCCACGTTTGTGCACTCCACCGTAACCATGGCCGTGAACGGCAGAACATCCTTCTGAAACCACCTCCTCCATCCCATCTCTCTCTTAGAATGATTTTGTTTTGCTCCACTAGAACATCCTTATAAGTAGACCTTCTTGACGATCGGTTGGAAACAACCCAACCTTTCCTATCCCTTGGAGCAACTCCACCGGGACAATTAGCCCGATGGACTGGCGACTTTTCCAACCTAAT
>V300016263_L3_WHPEAkcfEAAARAA-541_1_paired_trimmed_paired_merged_contig_35496
AACCCAAAAAGTTGCCACTTTCCTTAGAGCGCCGTTGGGAGGAGGAGAATCTTGACGTCTAAGGTAGGAGACGTTAGGTCAGCTGCCGCTGCCAGGTTTAGGTAATTTTGACCCATAAACGATGGAAAGGCCACCCTCTTTCTCTCCAACGCAACCGCGACGGCACCGTTTAGACCAACCACCTAGGGTTTCACACATGGAAATTCAACCGCCGCTGCCCTCCGACGACACCTCCACAGTCTGGGATTGGGGAGATCTCTTGGATTTCACCGTTGACGACGACTTGTCCATCTCGTGGGGCTCCGCCGAGAATCCGGACCCCGAGGTCGGCCCGGCCCCGGAAAGACCGCCGGAGGATCCGAATCTCAATTCGAGTCGGATAAGGAAGCGGGACCCGAGACTGGCTTGCTCCAACTTCTTGGCGGGTCATATCCCCTGTGCGTGCCCCGAGGTCGACGCGAGGATGATGGAGCTGGAAGAGGAGGAAGCCGGGCACGGGAAGAAGCGGGTTAAGACTGGTCGGGCCCCAACCGGGACGGCGCGGTGTCAGGTCCCGTCTTGCGGGGTGGATATCAAGGAGCTGAAGGGGTATCATCGGAGGCACAGAGTGTGCCTTGCGTGTGCAAATGCGATCACTGTTGTTATCGACGGTGAGACCAAGCGTTATTGTCAGCAGTGTGGCAAGTTCCATGTCTTACCAGACTTTGATGAAGGTAAGCGGAGTTGTCGAAGAAAATTAGAGCGTCATAATAACAGACGGCGAAGGAAACCTAGTGATTATAAAGGAGCAAGTGGAAAGGAATCACAAAAGGAAAATCAAACTGAAGAGACCAATTTTGACGGTGGAGCAACAGAAGACAGTCTACAGTTAAGTAGTCAGCTGAATGAGAAGGAAGAATTGCTGGAGTCTGAAGGTGGGCGAACTCTTATCCTCTGTTCAGTGCCTGAATCCCAGAATGTCCATAGTGACAGTGTTGTATCAGTTATGGCTTCTGGTGAAACCCAAAAGGATGCAAGAAAACATGATTCTAACAACTCTCTTTCTCCGCCTAATTGCGACAACAAAAGCTACTCATCTATGTGTCCGACAGGTCGTATATCATTCAAGCTCTATGATTGGAATCCAGCAGAATTTCCTAGAAGACTCCGGCACCAAATCTTCCAATGGTTGGCCAATATGCCGGTTGAGTTGGAGGGATATATCCGCCCCGGATGTACTATCTTGACTGTTTTTATTGCAATGCCCAAGTTTATGTGGATGAAGTTGCTTGAAGATCCTATATCATACATACATGAGTTTGTTGCTGTACCTGGGAAAATGCTATCCGGGAGAGGCAATATACTTATTTATCTAAACGACATGATTTTCCGTATTGTAAAAGATGGGACTTCTGTAATAAAGAAAAAAGTGGAGGTGCGAGCCCCAAGGCTTCATTACGTTCATCCTACATTTTTTGAGGCTGGCAAACCCATGGAGTTTGTTGCCTGTGGAAGTAATTTATTACAACCCAAATTTCGGTTTCTGGTATCCTTCTCCGGAAAGTATCTGGCCTATAATTATTCTCCTCCATCTTCTCATAGTCAGATTGAAGGGGACACTGCTAGTAATTTGGACCATCAATTGTGCAAGATACAGGTCCCTCAAACTGACGCAGATTGTTTTGGTCCTGCATTTATTGAGATTGAGAATGAATCTGGCTTATCCAACTTTATCCCGGTACTCATTGGGGACAAAGAGGTTTGTGCAGAAATGAAGACTATTCAGAATAGATATGAAGAATCTTTCTCTTCGCAAGGATTACACTGTTCTTTCAGTGGTTCTCTTTCAAACTCCTGTGAAGCATCTTCACTGAGGCACACAGCATTTTCTGAAGTTATTTTAGATATAGCATGGTTATTAAAACAGCCCTCGTCAGAAAACTTTCAACAGATCATGACTGCTTCACAGATTCAAAGATTCAACTATCTATTTAACTTTCTGATATCCATCAAATCAACAACCATATTGGATAAAGTTCTACAAAATCTGGAGATTCTGATGGCTAAAATGGAGTTGAACAGTGCAA
>V300016263_L3_WHPEAkcfEAAARAA-541_1_paired_trimmed_paired_merged_contig_35497
AAATGAAGTCAAGGACTCACAACTGTCTGATTCAACTAAGGTAGTTGATACACAGATGTGCAATGCAACTAAGGTCATTGACTCACAGCTCCGTGGTGCACATAACGAGGTTGATGACTCAGAGCTTCCTCATGTTACGAGTGAGAGTGATCCACAAGCATCGAAAGTTGAAGCAGAGGTTGTTCCAGAGCCTTCTCTTGAAACTCCTCAGGACATTGCCCAGCAGAGTAAATGTAGTGTCGTAGTATAATATAAAGCCGCCATCATGCAATTTTTCTGAGGCAGCGCGAGCGTAACTATACGAATTGCAAATGTGCAGCTAGATTAGCAGTCTTGGGGAAGTAAGCTGGCAACAAGATGCTTCGGTTCATGTTAATTATTCTACTGTTTTGTGCTGTAACAATTTTATGTCTGATCTATTTTTATAACGTCATCTTCGTCTTTAGGTTATCGATTATTCACTTTCGTTTCCAAATGTAAAGATTACTGGAAGTTGTGTCTGTTCAGGTACTGGAAATAATGTATAATTTCATGTATATTATGATCCCTCTGAAAATTTTGAAAAAAAAGTGAATAATCGATAACCTAAAGACGAAGA
>V300016263_L3_WHPEAkcfEAAARAA-541_1_paired_trimmed_paired_merged_contig_35498
GGGTTTGATCATTCACAGCTAAGCCTTGCGGCTGCTGTGGAAGGTAATTCTGAGCTAATCCGTGCAGTTGTGAAGGTCGATGATACACAGCTTTTTGAAGCAACCGAAGAGATCAACTCACAGCTTTGTGATGCAATAAATGAAGTCAAGGACTCACAACGGTCTGATTCAATTAAGGTAGTCGATCCACAGATTTGCACTGCAACTAAGGTCATTGACTCACAGCTCCATGGTGCACATAACAAGGTTGATGACTCAGAGCTTCCTCATGCTTCGAGTGAGAGTGATCCACACCCACCCAAAGTTGAAGCAGAGGTTGTTCCAGAGCCTTCTGTTGAAACTCCTCAAGATATTGCGCAGCAGAGTAAATGTAGTGTTGTAGTATAAAGTGAAGGTGCTATCATCCAATTTTTCTGAGGCAGCGCGACCCTAACTATACAGAATTACGA
>V300016263_L3_WHPEAkcfEAAARAA-541_1_paired_trimmed_paired_merged_contig_35499
TCGTAATTCTGTATAGTTAGGGTCGAGCTGCCTCAGAAAAATTGCATGATAGCGCCTTTACTTTATACTACAACACTACATTTACTCTGCTGCGCAATATCTTGAGGAGTTTCAAGAGAAGGCTCTGGAACAACCTCTGCTTCAACTTTAGATGGGTGTGGATCACTCTCACTCGAAGCAAGAGGAAGCTCTGAGTCATCAACCTCGTTATGTGCACCATGGAGCTGTGAGTCAATGACCTTAGTTGCATTGCAAATCTGTGGATCGACTACCTTAGTTAAATCAGACTGTTGTGAGTCCTTGACTTCATTTATTGCATCACAAAGCTGTGAGTTGATCTCTTCGGTTGCTTCAAAAAGCTGTGTGTCATCGACCTTCACAACTGCACGGATTAGCTCAGAATTACCTTCCACAGCAGCCGCATGGCTTAGCTGTGAATGATCAAACCC
>V300016263_L3_WHPEAkcfEAAARAA-541_1_paired_trimmed_paired_merged_contig_35500
ATACCAAAGCTGCTGATGTTGGTGCAGATCTTGTTGGCAAGGTTGAAAGAAATATTCCCGAGGATGACCCAAGGAACCCAGCTGTGATAGCTGATAATGTTGGCGACAATGTTGGAGATATAGCTGGCATGGGATCTGATCTTTTTGGATCCTATGCTGAGTCATCGTGTGCTGCCCTTGTGGTTGCTTCCATTTCCTCATTTGGGATCAATCACGAGCTAACTGCAATGCTATATCCTCTCATTGTCAGTTCCATCGGCATTCTTGTTTGTTTGCTCACTACCCTAT
>V300016263_L3_WHPEAkcfEAAARAA-541_1_paired_trimmed_paired_merged_contig_35501
ATTGTCCCCGTCTCCTTCAGAAGGTAAAAAACAAACATTTACTTAAACTGCCTCAGTAATTTTTACACGTGACCTGGAAACTTACTTACAACAGAAACGTTACTATGAAATTATACGAAGCCAATCACCACAATGCCATGTAGTTTAACTTTTTCTGTATGACACTGTGTGATTGACTTATAGAGGTGTAGATCTCATTCTTTTTATCTCACTCATCTACTGACCAGGTCACGTAACGAGTGAGGCAAAAAAAAATGCGATATACACCCGTTACATAGTGACATTTTTCACTTGATTATATAAAGTGCGACATGAAAAAAAGTCTCACGTGACGGTCACATCCCAAAATTTATTTATTTTTGTCGTTGAAAGTTTGTA
>V300016263_L3_WHPEAkcfEAAARAA-541_1_paired_trimmed_paired_merged_contig_35502
GGTAAAAAACAAACATTTACTTAAACTGCCTCAGTAATTTTTACACGTGACCTGGAAACTTTCTTACAACAGAAATGTTACTATGAAAGTATATGAAGCCAATCACCACACTGTGTAATTGACTTATAGAGGTGTAGATCTCATTCTTTTTATCTCACTCATCTACTGACCAGGTCACGTAGCGAGTGAGACAAGAAAAAATGCGATATACACCCGTTACATAGTGACATTTTTCACTTGATTATATAAAGTGCGACATGAAAAAAAGTCTCACGTGACGGTCACATCCCAAAATTTATTTATTTTTGTCGTTGAAATTATATTTTTGTCGTTGAAAGTTTGTAT
>V300016263_L3_WHPEAkcfEAAARAA-541_1_paired_trimmed_paired_merged_contig_35503
GCAACAATATAACCTCCGAGAATAAAAACCAATAGCAGTGTAAATGAACCAATTGTGTTTGCAACAACTTCTGTTCTTCCAAGTGCAGCGATGAAACGGAACATGGAGACCGCCATCTGATGTATACCAAAGAAAGCCAAGAACTGTTTGAAGAACCTACTGGCAGCAGGTGCAAATCCTATGGTGTAATATGTTAAAGCTATCCATATAAAAGATTCCATAAATGAAATGGGAATTCTGGTTAGCCAAATGGGCAACCCAAAAGCCCACCCCGGGTAGAACAAGGCATCCCTCTGTTTAAAGAACACCGGAAGCCTGAAAACTGTCATTGAAAGTTCTGCCACTCCATTAAACATGACATTGATGAGACTGAAAAACAGCGCTCCCCAAAACCTTGCCGAATCCT
>V300016263_L3_WHPEAkcfEAAARAA-541_1_paired_trimmed_paired_merged_contig_35504
GAGGAAGAGCTTGATCATGGACATCATCAGATGGCTAAGAACAAGGCGATGGGTAATATTGGAAATGGGGCACAAGGAGGAGGGCCATATGGGAAAATGATGCCAATGGTGGGTGCTAATCATGGACATGGCCCACATGGGCCTGCTGGGATGATGAATATGCATGTGATGAACGACAAAAAGTTAGGCGGTGGGGGAGGGTCTGCCAAGAAAGGCGGGGTAATTGATTTCCCTGTGCAAGTAAAGGGAATGGGTGGAAATAACGAAAAGAAGAATGGCAAGGACGGAAATGGAGGAAAGAAAAGCGGTGGAAATAGCAAGGGTGGGGATAAGAAACAAGGTGGTAAAGGTAAGACAGAGGGCAAAGATGGCAAAAAAGGAGGTGGCTTGCTAGGGTGGCTTAGCCGGAGTACGAGTATCGGACGAGGCGGTTCGAAAGGCGAGAAAGGCAAAGGCAAGGGCAATGGAAGCAAAAAGGGCGGGGGCAAAGATGGAAAAAATGATTTTCATGAGATTGATTTCAAAGGGAAAGATACCAAAGGAGGGAAAGGAGGCAAAGGTGGAAAGGAAAGCAAGGAGGGCAAAAATGGAAAAGGAGCCAAAGAGGGCAAGGGAGGGAAAGGCGCCAAAGGTGGTGATGATGGTGAGGATATCCGGCAAATGGGTTACATGGGCCAAAAGGGACAAAT
>V300016263_L3_WHPEAkcfEAAARAA-541_1_paired_trimmed_paired_merged_contig_35505
ATAAGACGGGAGAAGATTGGGCCAAGATATCTCACATTCCTTTAATAAAGATAGGCAAACAAGTCATCATATCCGTATGAGCTCTGTCTCTCTCATACAAAGTTGTGCTTTTCGGCATTTCACTCTCAGAAGCCTATTTTCGACATGGGGGCACAAACTTGCATCCACACTTTCCTCCTCCTCCATTGGCAGGCTGTCTCGTTTTCTTTATTCAGATACCAGCTTGATGCTTGCGTAGATACTTTATGCTCTTGTGGTTCCGATCATATAATCGTAGCTGACAAATGGAAAGATGTGTGCAGATAAATCTTTCGAG
>V300016263_L3_WHPEAkcfEAAARAA-541_1_paired_trimmed_paired_merged_contig_35506
TCATCCAGTTCAAACGCAACTCAAATCCTAAATCCAAAATTCTCAAAAACATACAAACATTTTCAAAAACGGTTTCTCTTCTGAAAAATGGTTGATTTAGATTGGAAAGCAAAGATCGTCTCCTCCAACATGCCCAGCAAATCCCCCAAGCTCTCCAACAAGCTCCACGTTTCGGTTCCCGGTTCGTTTCGCTCCGCCGCCCAAGTTCAGACCGATATTTTGGCCGCCTCCGAAATGTCCTGCTCCACCTACGAGCACTACCTCCGCCTCCCGGAGCTCCGACAGCTCTGGAGCTCCCACGACTTCCCCTCTTGGAAGAACGAGTCGGTTCTCAAACCGGCTCTTCAAGCTCTCGAAATCACGTTCCG
>V300016263_L3_WHPEAkcfEAAARAA-541_1_paired_trimmed_paired_merged_contig_35507
CAACTTTGCATGCTAGACAATTCTAGTAAAATCTCATGCATGAATCTTCTAGAACAATCTCATGCATGTTTGAACTAACATAATTTAGTTTCTTTGTACTGACTGATCTTAAAGGGTTGGTGTTGATCTTTAACATTTAAGACTTGAGAGTAGTACGGTGGCTTTTTTGATGGTTCTACTCACACCACCTCATCTAGCCATTGTGATGGAGTACACGGCTGGGTGAGAACTCTTCGAGAGAATATGCAGTGCTGGCAGATTTAGTGAGGATGCGATAAAGTAGTTTCAAATGCAGAGAAAATTTCATTGGAAATATTTTGAGTCGAGTCTCAAATATGGGATCTCTGAATGTCCCCTGAAATGGAACCCATCTCGATTTTCGTTTAGTTTCAGATAGGGAAAGTTAGGTCTGAAGCATTTTTACATACACAGTCGGTCATAATATAACTAAAACTTACATACTTTTTCGATTTAATTGTTGTTTTGCATCAGGCTAGGTTTTTCTTCCAGCAGTTGATATCAAGAGTTAGTTGATGCCATTTGATGGTATGTAATGTGACACTTTTCTGCTAATGCATCGAATACTGTTATTTCTTTCTCTTTTGATATTGGAAGTGTTGGTTGTAGTAAGGAAATAATTCGTTTCAATAGTATACGACATATTAATAGTAAATG
>V300016263_L3_WHPEAkcfEAAARAA-541_1_paired_trimmed_paired_merged_contig_35508
GTCAGCTGAGAGAAAAAGACAGAGAGAAAGAATGGCAGAGATTGAAAAGGTCAAGAAAAGAAGGGAAGAAAGGGCACTTGAGAAAGCACAACATGAGGAAGAAATGGCACTGCTAGCCAGAGAACGTGCTCGGGCTGAGTTCCAAGACTGGGAGAAAAAAGAAGAAGAGTTCCACTTCGACCAAAGCAAAGTCAGGTCAGAGATCAGATTGCGTGAAGGGCGTATTAAGCCAATTGATGTACTGTCTAAACATCTGAATGGCTCAGATGACTTTGAGATTGAGATAGACGAGCCATATATGGTCTTCATGGGATTGACTGTAAAGGAAATGGAAGAGCTTCGAGATGACATCAAAATGCACCTTGATTTGGACAGGGCAACAGAAACACATGTGAAGTACTGGGAGGCACTTTTAGTGGTTTGTGATTGGGAGCTAGCTGAAGGTCGGAAAAAAGATGCAATAGATCGAGCTAAGGTTCGTGGAGAGGAACCTCCTGCTGAGTTGCTTGCGGAACAAAGAGGCTTGCATACTAGCGTTGAAGCAGATGTCAAGAACCTCTTGGAAGGAAAGACTTTCAGGGAATTAGAGGAATTACAGTCCAAAATTGAGTCAGAAATGCGTTCTGGAACAGCCAAGGTTGTTGAGTATTGGGAGGCTGTTCTCACACGCCTCCATATATTCAAGGCCAAGGCTTGTTTGAAAGAAATCCATGCTAAAATGTTGCACAAGCATTTGCAACGGCTTCAGAAACGGGAGGATGGTGAAAAGAACTTGGATAGGGTTC
>V300016263_L3_WHPEAkcfEAAARAA-541_1_paired_trimmed_paired_merged_contig_35509
TGATCCCGAAAGAGGAAGATCAGGATATTCCACTATAACCTTCGGTGCAATGGGTGACAGCTTCTATGAATATTTACTCAAAGTCTGGATACTGGGGAACAAAACTTCAGCTGTAAAGCCTTATAGAGATATGTGGGAGAAATCAATGAAAGGTCTGTTGAGCTTGATCCGGAGAACAACACCATCCTCTTTTGCATATTTATGTGAGAAGAATGGAAACACTATGACAAACAAGATGGACGAACTAGCATGCTTTGCTCCAGGAATGCTGGCTTTAGGTTCATCTGGTTATGGTCCTGATGAATCTAAGCAATTCTTATCACTTGCAGAAGAGCTTGCTTGGACATGCTATAACTTCTACCAGTCAACACCGACAAAGTTAGCTGGAGAGAATTATTTCTTTCATGATGGGCAGGACTTGAGCGTGGGT
>V300016263_L3_WHPEAkcfEAAARAA-541_1_paired_trimmed_paired_merged_contig_35510
ACCCACGCTCAAGTCCTGCCCATCACGAAAGAAATAATTCTCTCCAGCTAACTTTGTCGGTGTTGACTGGTAGAAGTTATAGCATGTCCAAGCAAGCTCTTCTGCAAGTGATAAGAATTGCTTAGATTCATCAGGACCATAACCAGATGACCCTAAAGCCAGCATTCCTGGAGCAAAGCATGCTAGTTCGTCCATCTTGTTTGTCATGGTGTTTCCATTCTTCTCACATAAATATGCAAAAGAGGATGGTGTTGTTCTCCGGATCAAGCTCAACAGACCTTTCATTGATTTCTCCCACATATCTCTATAAGGCTTTACAGCTGAAGTTTTGTTCCCCAATATCCAGACTTTGAGTAAATATTCATAGAAGCTGTCACCCATTGCACCGAAGGTTATAGTGGAATCTCCTGATCTTCCTCTTTCGGGATCA
>V300016263_L3_WHPEAkcfEAAARAA-541_1_paired_trimmed_paired_merged_contig_35511
CTAAATACCCTCAAAATTAAAACCAAATAAACCTCAGGGGTAAAACCCAACTAGATTGTACAATGAAGAATGTGATCGGATCATCGTATCCATTCTTCTCCTTAGGTATAGGAATTGGGAAGATTCTTGTGCAGCATTTTTGCACACCCTGTTGTTTCGTTTTGATTTGTTTGTGAGGTTATTCTGGTATAATTCAGAACTTGCTAAGAGGTGTTATAGATAAATTAGATTAATTAGACAGGGTTCGTGGATCTTTTTTTTTCATTTTTCTTTTATTAAAAGTGGCAGAATTTCATTCGAAAGCCAAAGGCTAATTCAGTAAATTAGAGAGGAGACTCTCCTAAAAAACCACATCACAAATGACATCAGGAGACAGAAGATTGTTGAGGACAGCTACTCTTGCCAGGCAATGAGCAACTTTGTTTGCTTGGAGGCGAACATGGGAAGAAGAAGCTCCAATGATCGAATGCATGAGGGCCTTCGCATCTTCCACTATCGGTCCATTGGAGAGAGGTCAGGAGGAGTCTTGAACCGCCACGGTGATCTAGAGAGAATCTCTATCAATAATGATATTTTGATTGCCCCTCTCAACTGCCAAAATCAAACGTTGCCTGACAGCCAAAGCTTCCACATGCACAGGG
>V300016263_L3_WHPEAkcfEAAARAA-541_1_paired_trimmed_paired_merged_contig_35512
CCCTCAAAACGAAGCAAACTGTGTGAAACTCTGTGAACCTCTCCCATTGACTGCCACTTTGCTGCTTCCCAAAATTCCAACCCACCCTCACAAATTTACCACTTGTTTCCAATTTTTCCCCACGAATCCAATCTAATCTTCCCAACCGCCAAAAATTCCTACTGGTTTTCGAATTATCGTTCTTTCTTCCTCTTCGAGCTCCATGCTCTTCTGGGTTCGTTGGATTCTTCTGAATGGCCATGGCAGTTTTCGGCGTATCGGGCTCTAGGGTTATTTTCTCCGAGATCGGAGCTGTTCTGGGTTCGTTTTAATTTTGCCAGTTTTATCTGAATTTGTTTTTAATTGCCATTTGAAGGTTTTTGGGAATTGAGGGATTTTAGGTGGATACTATTTTGGGGTTGGTTTCTGTGTTTTTGGGCTTATGGGTTAGGATGGTAAAGCTGGCAGCTTCATTTGAGGTACAAGTGCTTTTCGCGTAAGGACTTCTGGGCATTGAGAAATGAGAATTGAGCTCTTCTGTTGTGCTGGTACGTTTTCGTTTGAGCTTTTGTTTGGCAGTAAATTTTGTTGTTTGAATTCAAAATTGGAAGTAGGGTTCTAGGGAGCTTCTCTGCAGAGTATGAGTGCTTTCTCAATGAGGATTTTTGGGCATTGAGATTTGAGAGCTTCCCTTGACTTGGTACGCTTTAAACTTTGTTCGGTTTTGCTGCTTTCGTTGTTTGAATACAAAACTGGAGGTTTAGGGTTTTAGGGAGCT
>V300016263_L3_WHPEAkcfEAAARAA-541_1_paired_trimmed_paired_merged_contig_35513
GTGAACACGAACTTCAGTCGCTCGTTGATACAGAATTATTGGAACATGATAGTGATGATGTTGGCTTAGGGGATGAAATCTTGACAATTGGTGATGCATGATGTACATCGTGTTGAAATCTGGAAGAAGAGTAACATGTAACAAAGTATATTTATTGCCACCTTTTTTGGGTGGGAGATTATGAAGCATCTGTAGATATTTACTTGAAAGTAAGTAGAGATTCAGCTGATTGTATCTGAGACATATATCCTACATCATGTTTCCCGATTAAGCTGGT
>V300016263_L3_WHPEAkcfEAAARAA-541_1_paired_trimmed_paired_merged_contig_35514
ACCGCGATCAGGGTTGGGAAAGAGACCGAGCTTTGGTGTCCGATATGGATAAAACCAAAAGCCTTGATAGCACCGGCGACAAGGATGGAGAAGACCAGTCAAGGAGATGGAACGGTTCAAACACTGTTAACCGACAAAGTCAGGACCTCGTATCTCATCCAAGTGATGATTACAATGTTCAGGTAAAAGAACAGCTTGACCAATCCATGCGAAGGGTTGAAGAAATAAAAAATGAGACCATTCAGATGGAGGAGATCATAGAGGAGAAAGAAAAGCTTATTTTGGATTTACAGAATAAATCTAAGAAATTGGAGGATGCCTTGATAAATGCAAAGAAGAACTCTTCACACAAGAAGATGAAACTAACCAAGCTACATGAATCCTTTATGCAAGTAAAAGATTACACTGAAGAACTTAAAAGCTGTGAACACGAGCTCCAGTTGCTTGTTGATACAGGAATGTTGGAACATAGTAGCGATGAAGTTGGCTTGAGGGATGAAATCTTGACAATTGGCAATGCATGATGTGCATCGTGTTGAAATCTGGAAGAAGAGTAACAAGTAACAAAGTATATTGTTTTTCTCCCTCTGTTTGGATGGGGAGGATTATGAAGCATTTGTAGACATTTACTTGAAAGTGGAGACTCAGCTTATTGTATCTGAGACGTATGTCATACATCATGGTTTCCGATAAGCCGGTAGCTTGGTCTTGTGTTGTACAATACTCTCGTCTAGTGGTATGCATTTCCACTTGAGCAGTTCATTGACTCATTGCTTCTTCCAAGGAAGGAATTGTTTCCTAACAAGTAGACATATTTTGGGCTGGACCTGGCATGTGTGATTTAGGACAGCGTCTTATCTGCTGATACTTACCTAGCTCCACGAAAGCTCTTCATTATCGAATTTTTGCCCAGGTGTCGAATATGCACCTTTTAACGCCGAAGATCGAAAGATGGCGCAAATGGTAACATGCAGTAACCTTCTTCCTCTGAGTTGTATAAAGCAAGGGAACAGAAAGAAAAAGGCTGATTAATAAAGTGGCTGTTGTGTGTTTTTATTGAGGACTTTGAGAAACCGTCACGGTGGAAAGAAGTCGGAGCCAGGCAGGCACTTTCGGTGCCTCTTCTTTCTAGTTTCTTCGTGGGTTACAACACCACCACAAAACATGGTTTGGTTATTTGGAGCAATAAGTTAATCCTTCTATTTCATGCATGGTCCAATTTGATTTTAGCATGACAATATTCTTTATGGTTGGTTATTTGGGAATATTTTGAACCCTAAACTTAGTACCTTATTCTGATTTACCCCATGTATTATTTATTACATTATGTTCTAAAACCAGAGTCGTTTAAAATGTTTCAATCTTCATTTTATAGTTATTAAGGGGGTGTATTCAATT
>V300016263_L3_WHPEAkcfEAAARAA-541_1_paired_trimmed_paired_merged_contig_35515
GTGAACACGAACTTCAGTCGCTCGTCGATACAGAATTATTGGAACATGGTAGTGATGATGTTGGCTTAGGGGATGAAATCTTGACAATTGGTGATGCATGATGTACATCGTGTTGAAATCTGGAAGAAGAGTAACATGTAACAAAGTATATTTATTGCCCCCTTTTTTGGGTGGGAGATTATGAAGCATCTGTAGATATTTACTTGAAAGTAAGTAGAGATTCAGCTGATTGTATCTGAGACATATATCCTCCATCATGTTTCCCGATTAAGCTGGT
>V300016263_L3_WHPEAkcfEAAARAA-541_1_paired_trimmed_paired_merged_contig_35516
AACATACATAGACTGAATTAAGAAAGCCCCGATCTCCAAAAAGCATGTGTTATACTCCCACCTTATCTGGAACTAGATATAAGTTCATTTATACCTACGTGAAAATACGATGCGGCTCTAGGTAACTAAAGCCTTTAATGGACATCTGCCTGGTATCATCCTCCATATTTTTGCCTGACGTTGGAAAGCAGAATAGACAATAAGTAAATCCTAAATGGGGAATTGAGGTAAACAGCCGATGAGCAAACATCAGACACACCCCACAACCAGTAGCACCATGACCAAAAGCCATCATGTGAAAGACTG
>V300016263_L3_WHPEAkcfEAAARAA-541_1_paired_trimmed_paired_merged_contig_35517
TTCTTTCTTTTGGCCTGCTTACATGGGGTCGCTTCCATAATTAATGTGTACACTAATTCTTAATCGGCTCAAGGTATAAACGCAATATAGGCATCGGTGAATAGTTGGTTTCCCCGTCTTTTGGAAAGGACAATTAGTATCTTTATGCAGCCAAAATGAAGCAGGAATTCTGTTCTTTGAAATGAAAAGAAACAAGGAGGTTGATGCACTATGATTGTCCAACCAAGTTATACTATTCATCAGTCTTTCACATGATGGCTTTTGG
>V300016263_L3_WHPEAkcfEAAARAA-541_1_paired_trimmed_paired_merged_contig_35518
TTCTTTCTTTTGGCCTGCTTACATGTGGTCGTTTCCATAATTGATGTGTACACTAATTCTTAATCGGCTCAAGGTATAAACGCAATATAGGCATTGGTGAATAGTTGGTTTCCCCGTCTTTTGGAAAGGACAATTAGTATCTTTATGCAGCCAAAATGAAGCAGGAGTTTTGTTCTTTGAAATGAAAAGAAACAAGGAGGTTGATGCACTATGATTGTCCAACCAAGTTATACTATTCAACAGTCTTTCACATGATGGCTTTTGG
>V300016263_L3_WHPEAkcfEAAARAA-541_1_paired_trimmed_paired_merged_contig_35519
TTTTTTTCTAATAAAATTTTCTAAAAAAATGAAATATAATTATCTGACAAATTTACCATTAGGGTTTTTATATGTATTTATTCTGTCAGTTCTGTGAAGCTTAAGACATCATACTCTTCTGGCTTGTTAAACCCTAAATTTCAAAAATCTAAAATATTTGTCAAGTCTCTGCTTCATCACCATGCTCTTTCGTCTTCTACCCAAACCCTCACATTTCT
>V300016263_L3_WHPEAkcfEAAARAA-541_1_paired_trimmed_paired_merged_contig_35520
GATGTACGATGAACGGTCACGATCATGGGATCCTTAGAAAAAGGATCCGACGATGATCATTTTCCCTTTTATTAAACACACAACACAAATTTACAAACTACTGACCCACATACAAAATAAACAAACCAAAAAGGACCATAATAGGAAAACAAAAAAACCAAAAGGCGGCAAAACAACAAACTAACAAAGAGCCCAACCAAATAGCTGAGGCCCAAAAACAGAAGAAACAAACAAAAAACCGAGAAGTTCACTGCTACCGCCTCTGCCAAGATGGTGAATCTCAACCTGCAGAAATCCATGCCCACCACCAAACATCGCCCTTCCGATCGTATCATCCAACACCGATATGCTCCCCGAGCATGGCCATAAAGTAAAGATAACAAAAACCTGAATAAATCAGTTGGTTATCAATAAGAGGAAGCCCATGGAACACCATGAGCAACATTGCCAGATCCAGCAGACAATAAAGAGACGGTGGTGGTGTTGGGAACACCCGAGTCGGTCGAAACACTAAAACTCGCAGCACTAACTCGAACACAAGTATGGTTGAAGATCGAAACTCAGATGGAGAAAGAGGGATGATAGCAAGGGAAGAATAGGAGAGCAAATCAAGAGGAGGAGGGGGGAAAAGCAGCAGAGAAGGGGAAAAGAGGAGAGAACAAAAGAAAGGGAAAAGTGGCAACCGACCCCAGTCGGAAC
>V300016263_L3_WHPEAkcfEAAARAA-541_1_paired_trimmed_paired_merged_contig_35521
ATTTATTGTTTTTATCTCATTAAACCGATTGCGTAATTTAGTGATTTTATCTGTTATATGGTACTGAATCATGTAACATTCTTCTTCATCAGAATGATATACTTGAAGGGAAGCCTGCAAGGTGCAGGGCTACATTTCCTAGTCATAATTCCCTCTGCACCTTGTTGTATTATGCTGTCGGAGCTGGTGAAGGGAAAAGGAATTGGACGTTCTGTTTATCACGGGATGCAACTTTGGCCTATAAAGCTGAAGCTTTACGGTTGGCAGAGGCAGCTTAGACATCTGCATTCTCAATTTGACATGCTTACTCATCAGGCTTCTGCTGTACTCGTCAGCCGGTGTTGCTTTCACTTAGATCTTAAAAAATCACATCATCAGCGTGTCTCTGAGTTTCAACGAATTCGTTCAATTTCTGGGACAAGTGAAAGACAATGGGTGGAAGCTCAAGTTGAGAATGCTAAGCAGCAAGCAATTCTAATGGCACCTAAAGTATCATCAGATGAAGCGCACATCCATCTTGATCTCCATTCCCTTAGGAGAAAGCATGCAGAACTTGTTGGAGAATTATCAAATTCTTATCACAAGGAAGAGAATTTATTATCTGTTGCAGAAAAAAAGTTGGATTCTAGTTGTAGTCATTGAGAGGACCCGGATGACAAAAGCATCATGGACATGCTACCTACTAATCACGTTGCTTGTATACTTTCTTTATTCCCTGGAGGTTATCCCAGTTAAGCATTGAAATTTTCCTTCCATGGTTCCATCCTTCCTTATCTTCTGGGGTTCCCGTTATGTTTTTATTCGTGGGGGCTGACCTATACCATTGATGATCATTGTAGCCATCATCACATGCGAGCCTAGCTTTGTATGGTATTCTTGTTTGCATTCATATGGACAGTAATGGCACGTAGTCATAAGGCATGATTGCCTGCTCTTTGATATCTTTTTGCTGCATTCGCTTTGAAAATTTGATGGCTGAATGGATCCACATCCATGATACACTAATTACGTTAGCAAAGAAGTCCTGCTGGAACGCTTATAGCCTGATATGACAAGCAATTCTATACACTATGACGTTCAGAACCTCACTTAAACAAACTAGTTATTGGCATCTGTTCCTGTATTTCTAGGGAGAAATTCAAAATTTGCATGGTTGATGGTAGAATTTGATGTAATTTGGCATCATGGGCCTGTCTGGCACTCGGTAGACTTTACGGTAGTGGTCTAGCATGTCTTCCCAATCTTCAAACAAGGAAAATACATGCCTTCTCAATAACACTGAATTCGGTTATCTCTTCTGCATTGAAGTATCTATGATGAATGTGTGTTTCTCTTCACCATTTTGTTTTGCGGGAAAAACTCCCAACTTTTTTTGCTAATTGTTTTAGGTGCACTCTAATTCAAAGTTTGC
>V300016263_L3_WHPEAkcfEAAARAA-541_1_paired_trimmed_paired_merged_contig_35522
CAACACGGTGTCTGTTGCGTTACTCTTTTTTTTTTTTTTTTTTTTTTTTGCAACTGCTCCGTTATAAGTAAATAATATCGTTAATACAACGCTTTGTTTGTTGCGTTACTCTTTTTTTCGAATAGTTTTATAAGATGGCATCATAACGTAACAAGAGCAATGCTTTGGGTCAGTTGTCCACACGACGCGTTCGTGAGTAGGAAATTATCACGTAACAACACTACACAAAACAGGAGAGAGTTCCTACAAATTCAACATCGCCTCATCAAAGGATAAATTCTACCCTACAACCGAAGGTATATCTTCTTGTGTCTTTCCCTGGGCCATGGTTGAAGAAGAAAAGATAAAAACACTGCACAATCCATTTGCTTTCATCTTGCTTGTATAAATCGGAGTGATTGTAACAAACACATGGATAATACACGGGACATGATACGGCAAAAGCAGCGTACAAAAGGACATCTTCAACTACCACCAAAACATGCCAACCATATGACTACACAAACACTGCCATGGTTCCTACAGATTTTCATCTCAGAAAGTCGTTGACCGTATGATTCATCAAAAAGCAATGCCATGGCTGCTAAATCTTACATACATCAGCTAGCACACCCACCGAGTTGGGCATTCTCCACCCAGAAAACGCCACCAGCTAGAATTGCGCAATTAC
>V300016263_L3_WHPEAkcfEAAARAA-541_1_paired_trimmed_paired_merged_contig_35523
CACAACAGATAAGAATGCTGCATTGTAATAGAAAGGTCATAGGTTCGAGTCGTGAAAACAGCGAAGCAAGGGTAAGGCAGCATAACGTTCACCGAGCCTCGCACAACGCAAGCTTTGTTGGCTTGAGGTTGCCTTTTATAATAATGGACTGGAGGGAGTTTTGCGAGTCTAATATTTGTCATTAACTGCTTAATTTTGTTTTATTTTTATTCCAAATTATGAGAAATGCTGGCCGTTTTGGGTTATGAAATTGATTGATGTTATAGTAAATGTGCTTTGACCATTTAGTTGAATTTACTCCGAAGAGTCCGGAGAGGATGGCGGAATTTGATGAGTAATGTGCTTAGACATTGTGTTGAAAGTGTTCCCTTTGATCATTTTCTGGCTGTACCATGTTGACCAAGATCAACTTACCTTTGTTTCGAGGACGAATTCATTTGCCGGTCCCACCGCCCCCGGCGTGGAATTTGATGACTCGTTTGGAAATCCAGATAGCATGAAGGAAACTGGATTGCGGAAACGGGCGAGGACTGGATCATGCAATGTGTCTGGTTCTAAAGCATGTAGAGAGAAAATGCGGCGGGATAGACTGAATGACAGGTTTGTGGAATTGAGTTCTATCCTTGAACCTGAAAGGCCACCCAAAACTGACAAGGTTGCAATACTGGGTGATGCTATTCGAATGGTAACTCAGTTACGCGGGGAAGCCCAACAACTAAAGGAGTCAAGTGCGAATCTGCAGGAGACAGTAAATGAATTGAAGGCTGAGAAAAATGAACTTCGTGATGAGAAGCAGAGGCTCAAAGCAGA
>V300016263_L3_WHPEAkcfEAAARAA-541_1_paired_trimmed_paired_merged_contig_35524
CCACTCTCTCCCTCCCCTCTCCCACTTTTCCTCGTCCACTCTCCCCCTCTTTTCCTTATGCAAAGATTCGCACATAGGATTTATCGGAGCTCTCCACCCACCACCTTCACTGATTTTCTAGGAAAATCTCGAAATTTTATGGTGATTTTGCCTTTTTATTTTGAATTTGCATGGGGGATTCGTCTGCAGGTGCTTAATTCTGGGGGTTTTGCATTTTTTTGTTTTGAATTTTAGGTGTTGATTTTGAGATTTAGGCAGTGGG
>V300016263_L3_WHPEAkcfEAAARAA-541_1_paired_trimmed_paired_merged_contig_35525
GCATTAGGGATTGGTCCTGAATGTGAAGCAGCACCTCCGAAAGATCCAGTCCTTGAAGGAGGACCAGTTATAGGTCCAGATTTTCTAGACTTAGAGGCATCCGTAGGGATATCAAACATCTTCCCTAGTTCTCCTGACTTCTTGATATCTCCACCAGTATAGGGCATGGCAACTGAGCTCATAGTTGGAGTCCTTTCCTTTGGTTGCTCTGGCCGGCCTGATACGTAAAGGCCATTACTGAGTTGATGAGAATTGAATCTGGAGCCCATCTTGCTCTTTTGAAAGATCCGACAAGATATTACACAATAAAATCAACCAGCAGACTAGCAGTTCAGTGATGTGATCCTCCTGAAGGAGCAGCAGGGGCAGCTGAAATCTGGAGATTTGGAGACATAATGGCTTCACTGATAAGGACAGACAGCACCCACAAAAGAAAAATCTCAGACTTTCTCTCTCTAAAATCTCTTTTGGGGTTTCTGTTTGTTTCTCTCACTAGCTAGAGAGAGAGTGTGTGAAGAGAGAGAGAGAGAGAGAGAGAGAGAGAGAGAGAGAGAGAGAGAGAGAGGTAGAGGCGCAGGCAAGAGGCAACAACTGGTGTGTTTGTCT
>V300016263_L3_WHPEAkcfEAAARAA-541_1_paired_trimmed_paired_merged_contig_35526
CTCTCTCTCTCTCTCTACACACACTCTCTCTCTAGCTAGTGAGAGAAACAAACAGAAACCCCAAAAGAGATTTTAGAGAGAGAAAATCTGAGATTTTTCTTTTGTGGGTGCTGTCTGTCCTTATCAGTGAAGCCATTATGTCTCCAAATCTCCAGATTTCAGCTGCCCCTGCTGCTCCTTCAGGAGGATCGCATCACTGAACTGCTAGTCTGCTAGTTGATTTTATTGTGTAATATCTTGTCGGGTCTTTCAAAAGAGCAAGATGGGTTCCAGATTCAATTCTCATCAACTCAGTAATGGCCTTTTCGTATCAGGCCGGCCAGAGCAAACAAAGGAAAGGACTCCAACTATGAG
>V300016263_L3_WHPEAkcfEAAARAA-541_1_paired_trimmed_paired_merged_contig_35527
CAAAATCGAACAAGGAGAAACTGATGAGAACAGGATATTTACATTAGCTTTCGCGCAAATGTGAGAGTACAGAAATCCAGGGCTCCCGCCGAGCCCCTTCATGTTTGTGTATGCCAAGAAATGACAATCCGGAAAGCAAGAAAACCCCGCTCTTCAATAAGCCACTACTCCGTAATGCACTCCAAGCAAACCTACTAACAATGCAAGAATGAATTTTCCAACTGGCTAAAACCTCCGGTAATGATCCCTGGTAAAGAAGGGATGTCTAAGGGCTTCGGGAGCTGTTAGCCTGCTGGAAGGGTCAAATCTAAGGAGACCTTGCAGGAGGTCGATGAGATCACCAGCTGAATGATCGACATGCTGCATCACTATATTCTGGAGGCGATGTAGCTTTAAAACAGCTTTAATACTTTCTCGAGAAGTTGCACCTTCTGGCCAGTCCAATCTACCCCGTCTGACATACTTCTCAGCATGACGG
>V300016263_L3_WHPEAkcfEAAARAA-541_1_paired_trimmed_paired_merged_contig_35528
AACAAATACACAGGGCGAAGGCTAAGCTTGTTCAGAAAACGCATCACACCTTAATGTATCCGACTCATTGTTTCAAAAACATGTTACATTTCATTTCATGGTACAAAATCGAACAAGGAGAAACTTATGCGAACAGGATAATTACATAAGCTTTCCCCTAGACAGTGAAGTTACAGAAATCCAGGGTTCCCGTCGAGCCCCTTCATGTTTGTGTATGCCAAGAAATGAAAGCAAGCAAACACCGCTCTTCAGTAAGCTAATTCCCCGTAATGCACTCCAACCAAAACCTACTAACAACACAAGAATGAATTTTCCAACTGGCTAAAACCTCCTGTAATGATCCCTGGTAAAGAAGGGATGCCTAAGGGCTTCGGGAGCTGTTAGCCTGCTGGACGGGTCAAATTTAAGG
>V300016263_L3_WHPEAkcfEAAARAA-541_1_paired_trimmed_paired_merged_contig_35529
CTGGATTTTATGTACTGTTTGGATCGGGTAAAAATCAGTGCTTCATTATGCTCATTGTGTATTCATTATCCTATTCCTACCTGCTAGCCTATCTTCAATCCAACTGTTTATAGCACATGCATTTCTTTGATGCTTTAAGATATCCAAATCTAATACGATCCATGCATAAATTAATGCGAGACCACCTCAATGTAGAGCTTTTCTGACACTATTGCTACTAAATATTTTCATGCATTCAACAGGTCTTATGCTTTCTTTTATTCTGTCGATATACATATTGCAATCATCACGGGACAAGTTAGCAAG
>V300016263_L3_WHPEAkcfEAAARAA-541_1_paired_trimmed_paired_merged_contig_35530
TAATATGCGTTGCAATGCATAGGCGGCATCTAATGGTATGGGGTTTATTTGCTCCTAAGTTTGTTTTCGATGTGGCTGGTCTTATCCTCACGGACATACTCGTTTGTGTGGCGTCACATTACTATTTCAGTCAAGTAGAAGATGATGATGCTCTACAAGACCCGTTCAGCGAAAAATAGAAACCATACATGTAATCAACTGAAAAATTTTGTCCACGTTTATTGATTGATTATTGTAGCAATTCATTTGAGATACCAAATGCATAGCCGTATTCGTTTATTTAAACAGGAATACTATTTGAGCTGTATCTGCTGCTCTT
>V300016263_L3_WHPEAkcfEAAARAA-541_1_paired_trimmed_paired_merged_contig_35531
GGTTCGATGATTTCATCCTAGTTCCCCAAGCAATCCTCCTTACAATGGATACATTTGGTTTTTCTCTCATCCTTCCAATATTTGGACTTCCATTTCTTGTTGCACGCCTGGGTCAGACTGAGAAAGGGAAGAAATTTGTGCTCACACGACTATCTCTAGTGTACATGATTTATGGGCTCATCATGGCTACTTCGGTCACAGCCACTATAATATGCGTTGCAATGCATAGGCGGCATCTAATGGTATGGGGTTTATTTGCTCCTAAGTTTGTTTTCGATGTGGCGGGTCTTATCCTTACAGACATACTCGTTTGTTTGGCCTCACATTACTACTTCGGTCAAGTAGAAGACGATGCCCTGCAAGATCCGTTCACCAAAGACAATGCCCTACAAGATCTGTTCACCCAAAAATAGAAACAATACATGTAATCAACTGAAAATTTTTGTCCACATTTATTTATTGATTGATTGTTGTAGCAATTGATTCGAGATAAAGATGAAACCTGCATCGATACCAAATGCCTAGTCGTATCTGTTGATTTAAACAGGAATACTTGCAGAAAAAGCTAATGAATGTGATGTTCTAACCCGCTCGTTGAGCTGTATTTGCTGCTCTTTGTGCTCAAACACGACCGGCCTTGACTGTGCGCAATGGCTGCCGTGCAGTACAGTACAAATTGATGGAAAATACAAAGGTGATGACTGGGTGTGAAATCAATGATGCAATGAGCTTGTAAGAAGTTTGGA
>V300016263_L3_WHPEAkcfEAAARAA-541_1_paired_trimmed_paired_merged_contig_35532
ACATGTAAAAAAGCTTGTAAGGAACAACCTTTTAAGCAAAAATGCAAACAACTTTTGATTAATCAAAGAGAGAGGATGCATACAATGATCACGACGACATACTGCCATCCCACCAAACTGTAAAACAAACACACACACAAACACATACAAATTCAAAGCCTCTTTACCCTTCCCTAGACCTTGGGTGCAAGCCTAGACTTTATTTTGTCGACCATCTTGGTTCCCACCTGGAATGTCTTCGTCAGCACATGATCCGGCACCTCCGGCGTGGCAGCGAACAATGTGAGTGCGGCGATCACGGAAGCCGGATCCTTCCCGTTGTTGTTCTGGAAGTGAACCAACCCTTTGGGGAACACAAAGACTTCACCTTTCTTGATGGTTTTGCTGATCAGCTTGTTTGCCGTGGTGATGAATCCGACGTCCAATACTCCTTCAAGAACGTAAACAATTTCTGTGGCTCTGGGGTGGGTGTGAGGCGGGTTAATTCCACCGGGCGCGTAGTCGATTCTGGCGAGCGAGACGCCGAGGGTGTTGAGGCCGGGGATTTTTT
>V300016263_L3_WHPEAkcfEAAARAA-541_1_paired_trimmed_paired_merged_contig_35533
ATAATGCGTCAATATGGATGAATATATATATATATATATTTTTTTTGTCTTTTTACGATGATGGATATAACCGATAATCGATTGAAAATTCGTTACCTGATGGATATGATTATGGATAATCCTTGATAGTTCATTTGCGGTTATGAATATGGTTAGTTTTCGTGGTTATAGGGATGGATATAACATTTCCGTTCCAAAACCGAACCATTGTCATCCCTACACCACCATCCACTTGTCTGCCGTTCTCGGCGCTGTTGCTTGTGGGATTTTCCACTGGCTTCCTTTCCTTGGTGGTTGCGATTTGGATAT
>V300016263_L3_WHPEAkcfEAAARAA-541_1_paired_trimmed_paired_merged_contig_35534
CTTTGAGGCCCAAAACAGAAAAACAAAAAACCAGAAAAACCAAGCAGCTAGTTTCCTCTGTCGCCGCCCGAGCACCAACCATCAACAACGAACCAGCTTCCCTTGCAGACGCCGAAGATCCAACAAGGCAAAGCCCCATAAACGAAAAGAAGAAGACTCCACCTACCTGCAACAAGAACCACTTATATCCAAATCGCAACCACCAAGGA
>V300016263_L3_WHPEAkcfEAAARAA-541_1_paired_trimmed_paired_merged_contig_35535
TGTATTTTTAATGAACAGCTTCGTTTGAGAGTTCAAGATATCCTTCATTTCGACAACGATTTCCAAAGGGTGAAAAATATAAGGAGACTCCTACTGAACCTCTAGAGTGCCATCGTTGACAGTGGATGCACTTTATGCTCATACAGTAAGTTTGAAGTACATGGCATATTAAGAAACGGAGATTTCAGCTCCTCAAACCCAATTTGCTCTTTGGGTTTTAATCAATGTGTACCATTTTGCTGCTGCCACGGTCTCTCAAACAAAGTTTAATGACTTTTTATGCATTCTTCAATGGTTCTGTTAATATTCATTATCCAGCGATCGAGATGTCAAACAAACAAAGGATCAGCTGTGTTTGCTGGAAAAACTATGTCAAAAACTATCTGGCTTCAACTGATTTTGATGTAGTCAAGGTTTGTATATTTTGTGCTATTTCAGTTGTTTATTTTACTGGTT
>V300016263_L3_WHPEAkcfEAAARAA-541_1_paired_trimmed_paired_merged_contig_35536
CAGAGCACCGAAGAGAAAGACGAGTGAGCTTTTTCTCTCTTTTTTTTCTTCATTGCTTTTCTCTTTCTTCTGTTTTTGGTGGTCGTTTCCGTTTATTGTGTAACTGTTTGATGTTCGAATGCTGGGTGTGATTTTGGATCTGCATGCTTATCTTCGTGCTGGATTTTGTTTTGTTTGTGGTAATCGAGCGGCTGCTGGGTTTGAGCTGGGTGGATTGACGTGTGTATGCGACTGTGAAAGCAATGGCTTTTGGGTTGATGTGGGTTTTCTCTTCTGTTTTTCTGGGATGGATTGCTGTGTTTGTGTTGGGAAGAAG
>V300016263_L3_WHPEAkcfEAAARAA-541_1_paired_trimmed_paired_merged_contig_35537
TAGCTCCGACATTACCATAAGCTTCATGAAATGAAGAGTATGTTAAGCACTTGATTCAAGATGCTAACACAGATGGCAGCTTTAATTCAACATACTATCTTATTTTCAGATAGAAACCATCTGAGGCAAAATTTCTGGATAGCTTTCAGTAAATGATTTCATTTCGGAAACAACCCGATCAATTCAGACCCAACCGTGAAAGCTACTTCAGAACTCTACACACAATTCTTGAAGATAAGAACTTACCTCTTGCTGCAAACAAATGATAAGCAACAACCCGATTCTTTGATAAATTGGAAAGATTTTACAGACAGCAGGTAGAAAATTGTATACGAACCTAAAGAGCTATGAACATGACTTAACAGCTCCCTATATACATCGTAAACATATCCTATGCTGTCCCTACCTTGCGGAGAAACCCTGGAAATTT
>V300016263_L3_WHPEAkcfEAAARAA-541_1_paired_trimmed_paired_merged_contig_35538
GCTATTAAGGCTGCTGATATACTTGCAGTGCCATTGCCAGCTTGTGCATCAAACTTTCCTAAATCTGCTCAAGACTATGGCTTGATTGTGCCCAATGGTAGCTATGCCATTACAGCAAGCCACTGTTTACAATGCAGTTGTGGGCCTGGGAGTCTCAATTTGTACTGCCAGCCTGCTTCATTAGCAGTTTCATGTTCGAGCATGCAATGTAGAAACAGTAACCTCATGGTCGGGAACGTTACAGTTCAGCAGAGTGGTGGTGGTTGCAATGTCACTTCTTGTAACTATGGTGGTTTTGTGAATGGAAGCATCGTCTCAACGTTGTCTAAATCTCTTCAGCCCCGTTGCCCAGGTCCACAGAAATTTCCACCACTTATAGCCCCACCTACCTCAGTAATCCGTGACACAATGTTTGCACCCTCACCTGCTCCCGAGTCAGATGGTTCTATTGGTGGGATACCCAAGTCACCTTCAGTGTTACCCGGGGTGCTTCCAGCAGGATTGCCCCCTATAGGTGGCCCTGCTGGGATTACTTCCGATGCCTGCTCACTGATCAATCCGTTGGGCAATTTCCCAACCGCTGTTCTGCTACTTTTGTATGTCAAGTTCATGATTGCCATCTTATGATGATTTCCGTTTTGTGCTCTTGATTGTTGTTTCAGCATCGGAATTCGTATTTATTTCTAGCGTTGAACTGATTTTGTGAATGTGGCGAACCGTCATTGGTGGGTTTTAATTAGTGATGGGTTTTGTTTTGCTCAACTATCGGATTATGCACTGTGAGTCAGTGAGTGTGAGGTAGTGGAAGTTGCCATCTCTGTAATCTATTCTTGTTGCCAATTTCTTGAGTCTCAGGATATTGTCTGGGCAGACCCCTTACTGGCATTTTTGTTATGATCTCTAT
>V300016263_L3_WHPEAkcfEAAARAA-541_1_paired_trimmed_paired_merged_contig_35539
AGCTGCCAAAGGGTTTAAGAAGCTTTTATTGTTTGGGCGGAAGAGCCGAAACACTCCTGTCAATTGATATTTGTGGAACTAAGATAATTCATTGCTCGTAGCTTTTGTTTCCAGCCTGTCATAATACTTTTCCATTGGTTTTTTGGGTTGTTCGTGTCCAAAAGGGTTGGACCGACCAATTGAATTGCTTGATAATGCAGCTGATGCATTCTTTATGGCTGTCAAATGCAATAGCCTCACCGCTCTCGTATCCAATAAGGCTTCCGGGTGTTGCTGCCACACAAGGAGAGCACTGTAAGTTATGTATTTTTTTTTTGTATATCCTAGGAAGGTAGAAAGATAGCCATCTGTTTATTT
>V300016263_L3_WHPEAkcfEAAARAA-541_1_paired_trimmed_paired_merged_contig_35540
CCTTGATCTGGTAGCCATCAAGCAAAGAGGTTGTGTGACATACTTAAAAACTAAGCACTAGCCCGTGCGGATTTCACAAGACATAAATCAAAGCGATAAACATGCGATTATATACAACTCAACGATATCTGAGCTATGAAGGCCACTGCATAGATACCGTGCATCCAAATTCGATTACTTACACAAAATGTGCAGAAACAATGGTCAATGTACTGAGAAGAACAGGAAGAAAGGAAAAATAAAAATAAAAAAGAGACGACATATATGTTCACGGTGAAATCTTTCAAACATCAAACTTCAACATCTCCAACGATCAACACCTAACTTTGCTGGTGCTAACCAGCAAAGTTTTCCAGTAAGCATATTGAATTATAAATTTAAACCATATCAAAAGCTGATCAGGTCATCCTTTGCTGGCGTCTGCTGCTTCTTTGGATCTTGGCTTCCTTCAGATGAACTTCCACCTTTCTTGCCAAATATCATCTCATCAAGATCATCCATCATGTCATCGTTGCTCCCTGCATGAACCAAACCTCGAGAAGCAGCTGGTTTTCTAATCAAGTAATCCTCTCTCACACGACTTGGCGATTCATCTGGCTCCACAGCAACAGGTATCATTGCAGGTTCTGGTGCAGTTGGAACAACTGAAGGCCTTATCAGTTCTTCATACTTGGACAGAGCCTTATGGATCTCATCATTCACATTCAATGCTTCAAACAGCAAGGCCTCGTTCTCTCCAGCTGTCTCTATAATTCTCTGGACAGTGGATAGAGATTGGCGGCACTGCTGTACAAGTGTGGCCGTCAAGTCATCCTGTAAAGCATCTTGTTGGGGTGAAGAGGAGAAAACAGTATTAAGAAGCTCAATACTGTTTCTTGCAACATCAAATGCTTCCTTTGTTTGTTCAGCCGTAAAGCCTTGAGCAGGAATCTCAACCGGAATCTGCTGGGAAAAACTAGCATCTGATTCTGAAGCAGAAACTGAACGAGGGGGAGTGAATATTGGTGCCAAGCTCTCATTGTCGCGACCGGGAAACCGAATACCCCTTGATCTTAAACTCTTGTATGTTTCCTCATAAACAGGTAAATACCGGAGCTCACCGGTCGATTCCCCCCATGCTTCGATCAGCATCAAAGCTTTATTGCGATTATTAACAACAGTCTGAGGGTCGTCAATCAGCTTCACCATCTCATCAAGAACTCTCTCCGCAGCTATTTCTGAGAAAGCCTTTTCACAGTTCTTAACACATGTTTCAAGCAGCATTAGCGCAAGGTACTGGACCCTAGGATTCTTCAATGTAATCCGCTTTTTCAGCCCACGCAAATTTCAAGATTCATAGCCCAGTCTGGTTCTTCGAGTGCCTCTGATGTGGCATCTTCAACGATCTTATCTGCTTGGTTTGGGCCTTGGAAGAGCTCCTTCACCTTGAAGCTCACTGAGCTAAATCCAGCACTCATTTTTCGACCAACCTCAGAGCCTTCGATCTTGAGGCGCTCGCCAAGAGCGCTCACTTTCTCCATCAAATTGTCGCTCATCGTTGCAGACCTTTTAAGTCTTAAACAAAAACCTTCAAAAAGTTTTCCTTAAACCCCAAAATGATTGGCAACGCCGGAACTTTTCTTTCCTGGAGTCCCTCCCTTTTCTGCCCTTCAATTTTCTGGACAACCAAACTCTTTCGTTTGTCTCTGGAAGGAA
>V300016263_L3_WHPEAkcfEAAARAA-541_1_paired_trimmed_paired_merged_contig_35541
GAAAAAGATTCAAAAAACGAACCATGCAGAGTCAGTCATATACACACAGAGTAGAGAGGAAGAGAGAGAGTAGCTTGGGATTTACGTCAAAATCCAAAAATGGTGAAATTCCTGCTTCAGATCACCGCGGAACTCGAGAACCTGACCGACCTCCAGCCTCAGGACGGCTGCGACGACACCAACTTCTCCTACCTCTTCAAGCTGAAATGTGAGAGGTGTGGAGAGGTGAGCCAGAGAGAAACTTGTGTGAGCTTGAACGAGACTGTTCCCCTTCCAGTCGGCAAGGGAACAGCCAATCTCATCCAGAAGTGCAAGTTTTGTGAGCGCGATGGAATGATTATGATGCACCCAGGTCGTGGTAAGCCACTGACGCAGGAAACAAGTGAAGCCAGGCAGTTTGCCCCATTGATGATCTTCGAGTGCAGGGGTTATGAACCTGTGGACTTTGTTTTTGGTGGTGGCTGGAAAGCTAAGTCTTTGAGTGGCACAAATTTTGAGAACATTGACTTGTCGGCTGGGGAGTTTGTTGAATATGATGAGAAGGGAGAGTGCCCAGTTATGAT
>V300016263_L3_WHPEAkcfEAAARAA-541_1_paired_trimmed_paired_merged_contig_35542
ACTCCATCTTTCTTGAATTTTATTCCTAATTTTTATGAAATTTTTGTTTCCTAATTAGATCATCTAATTTAGATGGTTTACTTTTTTTTCTTTTTTTTTTTCGTCTTTTCTTCTAAAGAATTGTTAACTAGCACGAATATGATGATCAAGAAAAAAGTCTAGAAACTAACTTTTGCAATATGCAGGTGACCTGTCTTACATGTGGAGGTTTCATACTTGCATTGCGCCTAAACCACACAATGTGTGATGCACCTGGATTGCTCTTGTTCCTGACCGCCAT
>V300016263_L3_WHPEAkcfEAAARAA-541_1_paired_trimmed_paired_merged_contig_35543
CAACAATGAAGACATTGGCCATTATGCCCAGCAATTCAAATTTTTCATCGACGGAAGGAGCATTGAAACTACGCACAAATTCTCCATATTCAGTTATGTCACGCTTCAGCCGCAGTCCTCCACTCGGATTAAAAGTGAACTTCTGCCAATGATTTAGCAGCCCTTTATGCAAGCGGCTTCCTAATTCAGTCAGGAATGCTTGTTTGTTAAGACCTTCAAGTGCCGTGAATGCTGATTCTAGCACACGGGATAGATACGCTACAACTCTTGTACAGG
>V300016263_L3_WHPEAkcfEAAARAA-541_1_paired_trimmed_paired_merged_contig_35544
CCTGTACAAGAGTTGTAGCGTATCTTTCCCGTGTGCTAGAATCAGCATTCACGGCACTTGAAGGTCTTAACAAACAAGCATTCCTGACTGAATTAGGAAGCCGCTTGCATAAAGGGCTGCTAAATCATTGGCAGAAGTTCACTTTTAATCCTAGTGGAGGACTGCGGCTGAAGCGTGACATAACTGAATATGGAGAATTTGTGCGTAGTTTCAATGCTCCTTCCGTCGATGAAAAATTTGAATTGCTGGGAATAATGGCCAATGTCTTCATTGTTG
>V300016263_L3_WHPEAkcfEAAARAA-541_1_paired_trimmed_paired_merged_contig_35545
AACTCTCGCCTAACCACGATGGAAGTTGGGTGTCCGGGGTTGAGGTTAGATAATTTCTGTCAATTGTGACATTTGTGATCATATCTTCAAATGTAATCTTATGCTTTTATTTTTCGTTTTGTTTTTGAGTATGATATCATACCATATTTGAGCTAAAGAAAGGATACTATTTCATATGGAACGCTGAGGTTCACAGTCAGTGTGTATAAATGACCTTGATTTTGAATTCACCTGCTTGATTGACATCAAAGTCTTAGTAAGTTGTCTGAATCTTGATATAGTTTAAGCCAACTGTAAGTCTAGTAAGCCATTAGTGCCATCTGCATTCAATTGGTTAACTTTTGAAGGGTTCATTGTCGAGGTTATATGAAAATGACGGCAATACAATTTGCGGGGTCAGGCTGTCTTTCTCAATACAAAAAATATTGAGAACTTAGTTATCTAGATCTAGATAGTGGTATCATTTGTAATGTTTCAAAGCTACTTGTTTTTATTGTCATTGTTTGATTTTCATGTTGATCTGCTTTTAGAAAAATTTGATATTACAAGATTTCGGGCAAATCTGTTTATCTTACAGGTGATTTACCACTTACCAGCACAGTGGTAAGCTTTACGTGCGATCATTTCATGAGTTCCATGATGATCCTGTTTACTTGTAGGCGAAATCAGATACTAGGCAGGTTGGAGCCAAGTATTTATAACGTAGAGATATCTTTTTATTATTTTTGAATTATTACCGGCGCAGTTGTCCATGTTTTAGCAATGCATTCTGTGTGTTGTATCTGCTCTTCACCCAAAATTTGGGGCTTATGCTGCCTTTACTTTAGGAACAATAATTCAGTTGTGGTTCGTTCTTGAACTTTTTGAACGGGTTGTAGAATTTTGCTATTTTAGTTTGGGAGTGAGCTGTGAATGTCCATGTAGGACCTTCGAACCCGTAATTTCTGTTTTAGAACTCATATATAATTGTCTTGATGTTTCCTCCTGCTCACTCCAGTCTCTCCCTTTCTATGTCTTATGATCTTTAAGGTATCTCTAAACTTATATTGCCTTGTCTTTAAAGTAAAGATCGAAGAAGGTGCCGGAACTGTTAATTCAAAACCCTGTTTCTGTGACTGAACACTGCTTCCAACGATGCTTGATGAGCACCCGAAAGAAATGTAGAGTCCGTTGTTTCGTGTGTTGTAGATGGGCGTCACAGTAGCACATATGCGAACAGGTTGTGTGCATATGAAATAATGGAAGGTTTGGTTTGCAATTAGCGTTGTGGTTGTTGAGATGAGACTCAAATGTGTTGGTGGATCCTATCTTATTAGCTGCGAAAAGGACAAATGGATTCGACATTACAAACCACAATTTAAATACTTAGAAAACCCATGAATTGGACTGATTAGGTGAAATACTTTATTCAATTCTCGTTCTCTCTTCCCATTTCAAGTAAATATGTACGAATTTCATTCCTCTTTTTTTTTTTCTTTTTTTTTTTTTTTTTCTTTTTTTTTTTTTTTTTTTTTTTTTTACAATACCGTTAGTGAGTTATGCAGTTGGTTGTCAGAGGAGAGAGGATTCCCTAGGGATCGAACCTGCACCATAGTGCACTTGCTTGGCAACTGCGGTAAAGCATCATTTGTTGTATAAATTTCATTCTATTCCTTAACAATTAACATAAATGAAACGTACTTTTATCACAAATGATATCACTAACATAGGCTACACTAAGAAAAAAGGAGAGTTTGAACTCGAGACACAGTGGGTTGAAAAAAACAAAAGGTTATATCTATCAAAATAATCCACCACTTGCAACGTAACGTTGACAAATGACAATGCTAACGGGGAAAAGTGAATACAGTGAAGCCAAAACCGAGTGACACTAATTAGAAACTCATCTGAACTTTTTATTTTTATTGCAAACAATTGCACAACATATGCATACAAAAGCAAAACTAAAACTAGTCAATGGGTAGCATTTTGCCTAGTACAAGATGCTGGAATATGATCACAGAAAGATTCAAACGACGGCCTACAAGCTAGAGGCTATAAGCTACAATATAACTAAAGAATAGTAATGTGTTCGCTATCAATGGGATAAAAGAATATATTACCGTGGACGTTGAAGGCATGTCGCACGGAATTTGTGAAGCTGTTGACCCGTCTGAGAGGCCGGAAGAAGGGCTCGAAATCAGTTCATCCGTTTGTCAATAATGCCTCCCAATGCGTTGGAAGTCAAAACTTCGACAATTCAGATGTGAATGTTTCTGTGATTA
>V300016263_L3_WHPEAkcfEAAARAA-541_1_paired_trimmed_paired_merged_contig_35546
AATGTGTTCGCTATCAATGGGATAACACACGAAAGAATATATTACCGTGGACGTTGAAGGCATGTCGCACGGAACTAGTGAAGCTGTTGACCCGTCTGAGAGGCCGGAAGAAGGGCTCGAAATCAGTTCATCAGTTTGTCAATAATGCCTCCCAATGTGTTGGAAGTCAAAACTTCGACAAGTCAGATGTGAATGTTTCTGTGATTA
>V300016263_L3_WHPEAkcfEAAARAA-541_1_paired_trimmed_paired_merged_contig_35547
AAAGAGTTGAAGCCATGACAGAGTGTAGGGTGTACATCCGAGGCCGGGGCTCTGTGAAGGATTCTGTAAAGGAAGAGAAATTAAAAGATAAGCCTGGATATGAACATCTTAATGAGCCGTTGCATGTGTTGGTGGAGGCTGAATTTCCGGAGGATAAAATCAATGCTCGGTTGGATCATGCAGTGGCAATACTAGATAACCTTCTGAAGCCTGTGGACGAGTCCTTCGATCACTATAAGAAGCAACAACTTAGAGAATTGGCTATGCTAAACGGTACACTGAGGGAAGAGAGCCCTAGTATGAGCCCAAGTC
>V300016263_L3_WHPEAkcfEAAARAA-541_1_paired_trimmed_paired_merged_contig_35548
AGAATTCTCCCCCAAACTTTGATCCACGCTCAGTCCCATCCACTCCAGAAACTTGGCCCGCCGGTCCTTAACACTTCCCGGGGTTCTATTCCACAAATCATAGGGAAAACCAACCGGAACCCAATTGATGAAGGAAGAATTGGAATCGAATGTCTCAATGGTTTCAGACCCTGCATCGGATGTCGATGCAATTTCCTCTTCTGCGTCAAAGAATCCACAATCTTCTTCCT
>V300016263_L3_WHPEAkcfEAAARAA-541_1_paired_trimmed_paired_merged_contig_35549
AGGAAGAAGATTGTGGATTCTTTGATGCAGAAGAGGAAATTGCATCGACATCCGATGCAGGGTCTGAAACCATTGAGACATTCGATTCCAATTCTTCCTTCATCAATTGGGTTCCGGCTGGTTTTCCCTATGATTTGTGGAATAGAACCCCGGGAAGTGTTAAGGACCGGCGGGCCAAGTTTCTGGAGTGGATGGGACTGAGCGTAGATCAAAGTTTGGGGGAGAATTCTGTGGAAATAACGAGTGATGTAGCAGGGGTGGTTGAGAGAGTTGGAGAGAGTAGTGGGGCTGTGTTGAGAACCACCTCATGTTTTGAGGATGAGTTTTGTTTGAGTCGGTCATTTGTGTCATGTCGGTGTAATGACCATTCCAATACCTCAATTGAGTTGGATTGGAAGGATGATTCTGCATGTAGAGATGGGAATTTAGGGAAGCCTTTGGAGTGTAATGCAGATGAAGTGAGGCTGGATCCGAATGTACGTGAAGGTCAAGAAGTGACCGAAGAGTCTAAGCGCACTCCGTGTTCTTCATCTTCATTGTCTCAACAATTGATGGAGAATCGAATGGAGGAGGCGAACGCTAGAGCTGGGATACTGAAGAGAGTTAAGAAGGGGTGGTTGAGTAGGTTGCGGTCAATCACATGCCTTGTTGATACGCATGGGGAGGATGATGAATTGGCACACAATGGCAATGCTGCAATCATGGGATTCAGGGCACAAAGAGTTAAGGTTCACCAGTGCAGGAAGCGGTTGAAGGAACTTTCAGCTCTTCACATGGGGCAAGATATCC
>V300016263_L3_WHPEAkcfEAAARAA-541_1_paired_trimmed_paired_merged_contig_35550
GAACCAATCAAACTGCCGAGATAAAAGGTTTCGCCAAGGAAAACAACCACCAGGAGTGCCGCAATGGCGATTCCTAAGGGCTTAAACATGGCTACATAAACAGGCCCCTTCTTGTGCAAGCACCAGACATGAACACTGATGCGAAACACACTCACACAGATTGCCGCATACACAACGGCGATTATCTCAATGGGAAGCTCCAGTTTCCATGCACTCATACTATTCCTCTCCACAATTAGAGAGATAACTGTGCATTGAATTGTCAGAAACATGGTGTAGAAGAAGACTATGGTCATTTCTTCCGGGTAATCCTTCACAGTGGCTGCCTGAGCGATGTTCCATCCCGAAGCTACGAGGCATTGGATTGCGAGTAGCAGACCTCCAAAGATCCAGGTCGATGACCGTGAGACGAAAGATCCATGAGTCGAGTGACTCGAGCCGGAAGACGAGGAAGAGTTCAACAGGGCAGGGCCGTCGTAGAGGGTAACAATCAATGCCCCTCCCACTGATATAATGGCGCCCAAGGATTTGGCATAACTCGTTGCTTTTCTCAAGTCTAGCTTTTCCATCCTGAAAATTAGGGCAAGCAAGAAAGTGAAGATTGGGGTGAGGTTCGCCATTGCTGACGCAAGAAGAGCCGAACTGTTTTTGACACCGGCGAAGAACAGTATTTTCCCGGAGCTCCCTATTAGGCCGAGGAGAAAGAATTGGCAGATGAGCCTGAAAGTCAAAGGAGCTCGCTTCTTTCTTCGGAAGATGAAGAAGGGGAGGAGCAAGAGGGTACCAAGAGCATTGTAGTAGACAATGAAGACAAAGTGGCTCATCCCTTTCGACATGGCTACTTTGCTTAACGTCGACACGCCAACTTCTGCACACTCAACGATTACCATGGCAGTGAAGGGCACGGCGCCCCATATGCGGCGTTGCCACACCATCTCTTACTCTCTCTTCGCTGTTACAGAAATCGAA
>V300016263_L3_WHPEAkcfEAAARAA-541_1_paired_trimmed_paired_merged_contig_35551
GCATCTTATTCTCTCAGTGGAAGAGTCCTTGGTGGAATTCCTTCAGAGTGATACCAGTTCCAGTGGGGTCTTGGAGTTGGAACCAATGAGCTCGTACAACCGTCTTCTCTTGCATCGTCTTGCAGATATATTTGGGTTTTCCCATGAATCTGTTGGTGAAGGAGATGACCGCCACTTAATTTTGGAGCGATGCCCAGAGACTTCAATACCTTCAATCCTTGTTGGTGATATTTTGTGGCAGTATGATAAGCCTGATTCTCCAACGACTTCGCACCTATTATTAAAGAGGACAGAAAGCCGCCCAGCGTTGAGGAAAAAACCACCTTTGCTTCACCATTCACTTGAGGAGAGAGAAGCAGCTTATTTGGCTGCTCGCGAGCGAATATTTTCAAGCGACTTGGGCGAGGTGAAAGAATCTGTCAGGCAGAAGCCACGTAGTGACCCTGTTGTTGCCCGACGGATGATAGCACATGCCCTAGGCCAGAGAATCAATCCATCCAGTCAGGGTTCCCCTCATGAGGGTTGCAAAGCTTCTGGAGGGCAGACTGATGAATTAAATGTTCAAGGCAAGGTTGCTGATGAGGCTAATTTGACTGCAGAATCTTTTCAGCATACCATCTCCCTTTTGAACGGAGATATGAACTCGCGTGGTGAAGTGAAAAACAACCACCGTAGTAATAGTGGCTCACCTCTCACCGGAAGTGAAAAGAAGACATCCCAGAAACAAGGTGACAATAATGGAAGAAACGGACATGGTGTAGATGAGGAATACATCAAAATGGAGCAGGTGGGAGCGGCAAAGAGGATGTTTGCTAGTGCCTTGGGAATGCGTTCAGGGAAGAATGGTTCTCTTTCGAAATGCAGCGAGGTAAAGCATGATAGCACGGAGTAACGGTAGAAGTGTGTAGAAAAGTATACAGGTTTGCTGTT
>V300016263_L3_WHPEAkcfEAAARAA-541_1_paired_trimmed_paired_merged_contig_35552
GAAAGAGAGAGAGAGAAAGAGGAAGTCTCCGCGTGGTCCCCACCTCTAGCTGTCAACAAAATTAACTCTCATGTCTCTCACCTTCTTCCGAAGCCTCTTAATCTCACAAACCCCAAACTCCTGTTATTCCTTCTTCTTCTTCTTCTTCTTCCTCCTCCACTTCTCTACTTCCACTTCCCACTGCCGCCAAACACTCCCACTACAAAACTCCAACTCCAACATTACCACCGCCAGCTACCCAGCAGCAAGTCCGACTTGTTCGCCGTATCTTTCGGGCGCCATGGACTCCCAGATCTATGGTCGCTGCTTCTTCTTCGTCTTAGCTCTCGTCCTATCCGCCGCCGCCGCCGCCACATTGCCATCCAACAAATCCTCCACCGCTGCGGTCAACTCCAACTCCGTCCTCGTCGCCCTCCTCGACTCGCATTACACCGAGCTGGCCGAGCTCGTCGAGAAGGCCCTCCTCCTCCAGACCCTCGAGGAGGCCGTCGGCAACCACAACGTCACCATCTTCGCCCCAAAAAACGAGGCCCTCGAGCGTCAGCTCGACCCGGAATTCAAGAGGTTCCTGCTAGAACCGGGCAATCTGAAGTCCCTCCAGACGCTGCTCATGTTCCACATTATCCCCAGCCGCATCGGGTCGGCCCAGTGGCCTTCCGGGTCGGGTCGCCACCACAAGACCCTCTCCGGTAACCACGAGCACATTCATTTGACAACCCACAAGCCAACCGGCCGCAAATCTGTTAACTCCGCGCAAATCATCGGAC
>V300016263_L3_WHPEAkcfEAAARAA-541_1_paired_trimmed_paired_merged_contig_35553
CTCGACGTCGTCGGTTGGGAAATCGAGGAGGTCGTCGATGGTGTCGAAGAGGCTCCCGCAGTCTATATCGTCGATATAGTTCGGTCCGATCATTTTCTCCATCGCAAATTGTCCTGTGAACTTGTTTTGGTTTCGAACTCTAACTTCACTCTCCCGCCTAAACAAACCCGTAAGAAGAAGAAGAAAGAATCCCCAAAATTTGCAGAGCCAGAAAAACCTCCTACTGCTTCTGCTTC
>V300016263_L3_WHPEAkcfEAAARAA-541_1_paired_trimmed_paired_merged_contig_35554
TAGAGGTACTGAATGGTGGGGTGAGCAACAAAACAAAGTTTTCTTTTCACACCGACATAAACGAGCAACTGCAGAAACCCAAGTTTTATGTTGGACGTAAGGTTGGGATGAAGAGCTTAGAACCAAAGAAAACCTTCCTCTTGGATCCAGGTGCTGATGAGGGTGGTGAGTCGGGGACTGAGGAGGAGCAAACATCATTCATGAAGGAGGTTGAGAGTTTATATAAAGAGAAGAATTTAGAATTCAAAGCCCCAAAGTTCTACAAAGAGGAATTAAATTTGCTCAAGTTATGGAGAGCTGTGATCAAACTTGGTGGCTATGACAAGGTTACTACATGCAAGTTGTGGCGGCAGGTTGGAGAATCATTCAATCCCCCAAAAACGTGTACTACTGTTTCTTGGACTTTCCGAAATTTTTATGAGAAGGCATTACTTGAATTTGAAAGGGATAGACTTCATGGTGGTGAACTTCCTCTTCCTGCAGAGCCAACTAGAGTTGAGAATCGGGCTGATGGTGGCCATACTTTAGGATCAGGCAGGGCACTAAGGGATGCTGCAGCTCGTGCCATGCAGGGTTGGCACTCTCACCGCCATCATGGTAATAATGGTGAGGTTGGAGATACAACTAATAAGGATAAGCACTTG
>V300016263_L3_WHPEAkcfEAAARAA-541_1_paired_trimmed_paired_merged_contig_35555
GTGCTGGTTGGAGCATTTGCTCATGGCTTTTATTTGGTGTATCCTTTATTGTACTTAGTTTTTTTGGTGATTGAGAGATTATATATTGAATAGATAGATTGGTGCTATGAGAAATGACATGTTTTGATTGCTATAAGTTGCGGAATTGATGCAAATTGGTGGAAGAATTAGTAACTTAGGTTTGAAATCGGAACCCGTGGTAGATTTTCGCATTGCTGCCAAGATTTTGGAATTTTTTAGTCCATAATCTTGGCAGCCAATGCGAAAGATGTGTGTTCGAATAGGATGGGGCTTGGTTTTGCTAACATTAGAGCATGTTCTGGTGGTATATGTAGGTGAAAAGGATCAGGGTAGGGGAATTGGTTTTAGAGAATTGTTCGATTTGCAAGCTAGAATTTGTATTGATGATGCGGTGATGGTTTGAGCCGATTGCACTTAGTGGGATAAGGCTTGGTGGCTGTTGTTGTTTGGAGATATCAACCGTTGAAATAGATTAGCTTCGAGCTCCGTAGATGTTGTTGTTTTTTTTTATGC
>V300016263_L3_WHPEAkcfEAAARAA-541_1_paired_trimmed_paired_merged_contig_35556
ATGCCCTCTGGAGGACCGGAAGGAAGCGCTTCATATCCGTCATGGTGCTTAGTTGTCCTTTCAACAGGTATTAATTTGAGCACAACTGCAACAAGCATGCTAACTGCTCCAAGTAAAATGCTGAGTAACCATAGTTGCCAGCTTAGTGGCACAGTGCTAGCAAAAGCTCCCAAGAACTCTACTATGATAACCTGGAACGCCGCTGTGCAAACCATGACGATTAGAAATACCCAACTGTCAAACATTCCACGGAATATGTTTATCTTCTCTATGTCACGACTGTTTATCTGATTGAACACCTGGCAAAACACAAATGCGTTGAATATCACAGTGTTGAGAACCTCAGTTGCATCTGAACCAGTAAGTCCTAGTAGCTTCTCCCCAGAGAAATTGAGAACTCCAAGGACAGCCAGTTGATAGATACTCTGACCAATGATATTTCTCCACATAGCCTTGGTGATGAAGCTGGTACCCCTCCCAACTGGGGGCCTTTTCATAAGTCCATCATTTGGAGGCTCTGTTGCCAGTGCCAAAGCACCAAGAGTGTCCATAATCATGTTCACCCAAAGCAGTTGCACCGCTGTAAGGGGAGCAGATCCTGAGACACATGCAGAAACAAAATTGATCATTAGAGCGACAACGTTAACTGTTAACTGGAACTGCACAAACTTTTGAATGTTTATGTACACTGAACGTCCCCATCTGGCCACATTTACTATAGTTTTAAAATTGTCATCCAATATGATGACATCAGCATTTTCTTTGGCAACCTCTGTTCCTGCTATGCCCATAGCAAGTCCAATGTCTGACTCATGCAAAGCGGGAGCGTCGTTAGTCCCATCACCAGTCACTGCAACAACCTCACCAAATTCATCTCTCAAAGTTTTTACCAATGTGTGCTTATCCAACGGTAAGGACCGGGCCATTACCTGAATCTTCGGTATCACAGCTTTCATCCGCTCCAGAGACATGCTACGAAACTCAGGTCCTTCAATTGCTATACCACCCCCCGTGAGTATGCCACATTCTTTAGCAATGGCTTTAGCTGTATTTATATTGTCACCAGTGACCATACGTACAGTGATTCCAGCAGCTAAACAAGTCTGAACTGCCTCCCTGACTCCCGGGCGCACAGGATCCTTAATACCGACAACTGCTACCAATGTATAGCCATCATCTGGGATGCCATTTACGATGGAAGAGTCATCTATATCCTTAAACGCTAAGCAGAGAGTTCTCAATGCTTCACAGGCAAAAGAATTTATGACATCCGTGATATTCTTTACCATTTCTTTGGAGAGATGAACAGATTCCCCAGTAGAGTCGATGTACTTGTTACATATTCCCAGTACTATTTCTGATGCACCTTTGCAAAAAGCTCGTGTTCCACCATGAGGATAAGCTACAAGCACATACATTTTCTTCCTGACAGAATTGAAAGGTTCGATCTTAAGAATCTTAACCTCTCCACGCAGGGCATCAAAATCGCCACCTAAAAGTAAACCAAACTCTAATAGTGCTGACTCTGTTGGTGTTCCCAAAATGGAGGTCTTTCCATCATCCTTAATAACCTCAGAACTTGTATTTTGGAATATAACCTGCAAAAGGATGCTTGATGCTCCAGATATTTCTGATATCAACCTTTCTTTACTGTCATTTTCTTTTACATCTACAGATTTTTCACATATCCATACTTTGGTAACTACCATATGATTTGTAGTTAATGTTCCAGTTTTATCTGTGCAAATACAACTAGCAGAACCCATTGTCTCACATGCTGAGAGATGCCTTACAAGTGCCCTATCATTCATCAATTTTTTCATTGCAAAAGCAAGGCTCAGCGTCACTGCTAATGGTAATCCTTCGGGAACTGCAACAACAATTATAGTTACCGCAATAGCAAAGTAGTTCAAAAGGGTTACGGCGTCAGTTGAAGACCAGTCAGTGATCTCGTTGTTAAGTCCTTTTGTCACCAAAAATCTTACTGTCAATACCAAAAATGTCAACACTGCAAAAGTCAAACCAATTTTACCAATAACTGTAGCAACACCATTAAGCTTCACCTGCAGTGGGGTCTCATCTTCTCCTCCTTCACTCAGAGTTTCCATCAACTTTCCCCATTCAGTCCTCATACCAACTGTAGTCGCTAGCATTTTACCTGACCCATCCTGCACTTTAGTTCCGGAAAGAAGAAAAGGCTTCTCTTCAGATACATTCACCGGCTCACTCTCACCTGACAAGCTTGACTCATCAATCAGCAAACTGTACCCAGATATAAAAAGTCCATCAGCTGGAACTTGGTCCCCAATCGACAAATGCACAATATCTCCAACAACCAAGTCGTAAATGGAAACTTTTTGTCTTTTTCCATCCCTAGTGACCTGAACAAAAATCTTTTTCTTCTCCCTGTCCAAATCCTGGAATTGCAAAGACTGCTTGTAGTCACTAATGGCGGTAACCATAACCACTAGAATTATACTAATTAAAATTCCCAGACCATCGTACGTGCCTTTGGGCCAGCCTTCAGTGGCAATTCCAACTCCAATTGAAACCACAGCACAGACCATAAGGATTATTAATGTCAAGTCCTGTAGCGCTTCCCATACAAACACCCAAAAAGTTCGGGGAGGTTTCTCCTTGTAACGGTTTAAGCCATAAACATTTTGTCTGATTGGTATATTACTATCCTTGACACCTTCATCTACCGAGACATTGACTTTCCTTAAAATCCCATGAATTCCACCATGGCTTTCCAAGGCCTTAATATCATGGGCACGTGTAATAGATGCAAGTTCATCTGGGTGAATGCTGAAACCTGCCATTCTGGCATCTTCTGACAGCTTGAGTTCATCCTGACTTAGCTTTTCAATAGATCCACGATCACCAGCATCAATGAAATGCAGTGCTGCTTTTTGAACATAAA
>V300016263_L3_WHPEAkcfEAAARAA-541_1_paired_trimmed_paired_merged_contig_35557
CTTTGGAGTTGACACCATCTCTTTGTCATCATCCTTAGCTGAAGATTTTGTTGCAGCCTTTGCCGGAGTAACTTTTCCTCGACCCCGCTTTTTCTTATCTTCTGCTTGCTTCATAGAAGACCCACCGCTAGTTTTAGTGTTCCCATCTACCTTCTTCACTGACTTCTGTTTTGCTTCAGAATCACTTGTGGTGCCACTTTCCT
>V300016263_L3_WHPEAkcfEAAARAA-541_1_paired_trimmed_paired_merged_contig_35558
ACTTTGGAGTTGACACCATCTCTTTCTCATCATCTTTAGCTGAAGATTTTGTTGCAGCCTTTGCCGGAGTAACTTTTCCTCGACCCCGCTTTTTCTTATCTTCTGCTTGCTTTATAGAAGACCCACCGCTAGTTTTAGTGTTCCCATCTACCTTCTTCACTGACTTCTGTTTTGCTTCTGAATCACTTGTGGTGCCACTTTCCTTTCTAGATGCCTCCACCACAATTGGACTTTTATTC
>V300016263_L3_WHPEAkcfEAAARAA-541_1_paired_trimmed_paired_merged_contig_35559
TTTTCCTTTGAAAAATTAAGCCAGGCAGCATATGGTGCCGGATTTTTTTCCCTAAGGTGAAGGTAAAGTCCTAATGAGTCCATTTCCCCAATTCTTTTTCTCATCTGAGTTGTGAGACATAACTCATAGCTTTCACCATCTTTAATGTATTCCAGACACCTGTCGACATCTTTTATATACTGCTCTCTTGATTTATCAACAACAAAACTTCCTTGATACTGAGAAGATCGAAAAGCCTGTAAGGTTGGCTCCTCTCCCTCATTTGTAGCAGAAGCTTTTAACCTGAGAAGCTTTTGTTCTGTATTGTCCAACCATGGTGTCGTGCTTGTGCATTCTTTGTTAATAGACAGTATATAAACATCGTCGGAGCAGTGATCGATAACTACAAGATTATCAGCAAAGAAAAAGCAAGCATCTGGAGTCCTGGATTTGTGGCAGTTAGATGATGCACCACATTCAACTTTAAGGCTATACCCCATGTAACCAATATATCCACCATGAAATTCAAATGGAAGGCCTTCATAATCCTTTTCATCGTACCGAAATGACATGAGCTCCTTTTTCAAAAAATCAAGAAACCCTTCTTCCAAAAATGTGTTTCTGTTAGAGCCTTGAGCGTCCTCAACTGATAGAAAACCACTGCCCTTCAAAGTCGTATCACTTCTATCTGATAATTTATAGGTCAACTGCTTCCAAAGAGTTCCACCTTTTCCTCCCATAAATGAAAACCGTGCTCTTCTCTTTTCTATCGATGAACTGTCCAACCAAAAGGTATTTTCAGCTTTATGATGTCCAAACAGTGCACAGAATATATTTTTTGCTCCACCAACTTGACCAGCCAAATGCTTAAATCTCTTCCATCTCAACTTTAGATATTTAACACCAATGCCTGGATGCAAAAGGTTTACCATATTGACCGCACCAGAAGAACTTGTGTTACTTTCACTGTTCTTCCTTCTAGAAATCTTGTTATATAGCTGACCATCTGAATTACTTACTAGTTGCCTATGTCTAGGAACTTCTGTGCGGAGTCGACTAGCATTGGGCATCTGCATGCACGCTGTATAATCAAAATTCCGCTTCTTGATGAATGATGCCCTCGAATTCAGCCAATAGTCCTCTGTGATCTCTCTAAAATTCTTGAATATCTGCCTCCCATGAAAGGTCGCAATACTCTCTGGATGGAACTGCAAACCATAATGAGGCCGGGTAGAATGCACAATGCCCATGAGAACCTTTTCGCTCCGCACTTTGCCAGAACAACTGAAAGGCGAAAAACTTCCATTTTTTGGTTTTGTTGGAAAAGATCCCACAGCAAATTCTGAGGGAACATCAGACTTCTGGGTTTCAATAAAAGAAAGTGCATCCCTGGAGTAAGTCCATGCTATAGGAATGAGTTCATCTGGGAGGGATTCAGCATCTACAACAAGTGAATGGTACCGAACCACCTTAAATCCTGAGTTGTGGCCGGAAGGGATATCATTGAAAAGTTTGCACCTGTTGTGCTCAATTTCACTCAACCGTCCATGGACTGGTTCAGATGCGTGGACAACTTTAGCACCATGCACATAACCCAAAGCCTGATGTCCAAGGCAAACGCCCAAAATAGGGATATCCCAGCATTCAAGCAGCACCTAACCTATGTCTGCTGGACATGCTGGCGAACCAGGTCCAGGTGATATAACAACATTGTCAAAAGCATTTTCTTCATACAAGTAATAGCGAATGTCTTTCCATGTCAATTCATCATTCCGCATGACCATAGGAGGCACCCCATTAATGACAGACAGCTCCTGGTATATATTGTATGTGTAGCTGTCATAGTTGTCAATCAGCAATGTCCTCACAAATTCCAGTTTTCGACCAGGTTCCTTGAGATGTTTCCTTCCCATATTGGATCCTTTTAAGCGCTGAGGCATCAAATTGCTAGACATCAACAGCTTTCTAGCATTGTGATTAGATGCTCGAGTACTATCCTTCTTATTGAACTTATCAACCTTCACAAAAGGCTCAGAGTCCACCATATTCTTGTTTGTACATGGCAACCCCTCAACAAAAGTATATCTGAGCTCCGAAGATGACGAACACAAAGTGAAATTCATT
>V300016263_L3_WHPEAkcfEAAARAA-541_1_paired_trimmed_paired_merged_contig_35560
TAGCTGGATATCGAACCCTAGATCTTGTATCGCCCACCCTCATTCTTAAAAGGAAGGATGTGTCATTACTCCCAGATGCTAATGAAGTACTACTCAGTCCCCGTTGTGTTGAGTTGATTTTAAATCTCAAACATGAGAAAACACATCCCGGAGCAGAACAACAACAACCAACACCCAAGCCGTATCCCATTAAGTGGGGTTGGCTGAGAATAGCTCTTCACTGTAGAGGAGGGAAAGAGATACTAATTCATAAAAAGGGAGAGAAAACCACTTCATTTCTTTCTTGCCAAGTAGCTGGATATCGAACCCTAGATCTTATATCGCTCACCCTCATTCTTAAGGAGGGAGGATGTGTCATCACTCCCAGATGCCAATGAAGTACTATTTAGTCACCATTTGTGTCGAGTTGATTTTAGACCTCAAACATGAGAAAATGTTTAATGCATCCCAGACCAGAAAGTGAGAATAAATCTAGCTAATAGTAGAAAACTAGGATTCTGATAGCAGCTGTTTCACGGGACCAAAATTGTCATCAATTTGACAATAATTATATAAATGGGAAAAAGATATGTGAATGGTTCAATCCTGTTAAAAAAAAAAAACAGATTTTCAGCTTGATCCTTTTCACTGTATTGCAGTTGTAGTTTGCGTTGTTCATCTTCCTCTAGTGTTGCACCACGAGCTATAGTACCCTTAATGGGCTTTGCTTCTAGTACACCATTTCTATCCAACCGTAGAAACCGCTCTGGGGAAGAACAGCAGACACAAAGCTTTTCCTTTGAAAAATTAAGCCAGGCAGCATATGGTGCCGGATTTTTTTCCCTAAGGTGAAGGTAAAGTCCTAATGAGTCCATTTCCCCAATTCTTTTCCTCATCTGAGTTGTTAGACATAATTCATAGCTTTCACCGTCTTTAATGTATTCCAGACACTTATCGACATCTTTTATATACTCTTCTCTTGATTTATCAACTATAAAACTTCCTTGACATTTTGAAGATCGAAGAGCCTGCAAAGTTGGCTCACCTCCCTCCTCTGTAGCAGAAGCTTTTAAGCTCAGAAGCTTCTGTTCTGTATTGTCCAACCATGGCGTCGTACTTGTGCATTCTTCCTTAATAGACAGTATATAAACATCATCAGAGCAGTGATCAATAACTACAAGATTATCGGCAAAGAAAAAGCAAGCATCTGGAGTCTTGGATTTGTGGCAGTTAGACGATGCACCACATTCAACTTTAAGGCTATA
>V300016263_L3_WHPEAkcfEAAARAA-541_1_paired_trimmed_paired_merged_contig_35561
TTCAGTTGTGTTAGAGGTTTTTGAATGAAACGAGAAGAACTCCTTCATCTCAAAAACCTCTAACACAACTGAAAATATCTGATAACATCCGAGCGAGGGGGTTAAGGCTAAAACATGAAAGTTTGAACAAATTGTACACAGAAACCCGCAAGGTAGGAATCAACCAGAAGGAACATACCAAACCCACCATTACAATCATTTACACCTACTAATTATCTCCCATCTGCAGATGTGAAAGACTCGGCAAATCCATACGGGCGTGTAGGGATGCTCGTCTGAGTGTTATCCAAGCTGGGAAGAAGCGATGAAGAAGAGGATTCCGAATTGCTTCTACCTTCATATGCCTGCCACTTCTTAAGTGCTTGCGGCAACGACATTTCAAGGTCTATACCATATATGTCTTCAGAACTTTGATCGCTTGGCTTCCAAAGCTCCACCAGAGTCGATAAGACATTCACAGTGTGGCCCATGTCGGGCCTTTGATACGGCTCTCTTGCACAGCAATGACCTGCTAACTCGGC
>V300016263_L3_WHPEAkcfEAAARAA-541_1_paired_trimmed_paired_merged_contig_35562
GTTACAGAAAAACCTTTGCTGACAAGTGTATCTGCAATCCAGCCTCCTATATTTGCAAAAATAGCCATTGTCAACCATGGCAAGACACAGAGGAGCCCGGATTCAGTGAGGTTGAATTTCAAAACCTGATTGTAGTATGTTGGCATCCATGTCAATAGAATAAATGTTCCCCAATTGTGGCAAAAGTGGCAGACTATAAGAGCCCAAACAGGTGGTTTTGATAATATTAGCTTCCAAGGAATGACCTTAACAGGTTCCTTAGATATGTTTCCACCCATGATAAGCTCTTTTTCCTCTGCGCTAAGCTCCGGATCTTCTTTTGGTGTGCTATATGCTTTATTCAGCCATAATGCTAACCAGATACTACCAAGAGAGCCAAACGAGTAAAACACAGACGGCCATTTAAACTTCTGGATTAGAATCGGAGAGACAGCCAACCCAATGACAGAACCAAGGTACATGCCAGTATATACTAGTGAAAGTGCTCTGCTTCTCTCAGACACTGGAATCCATTTAGAGAGTATGTTATTCATAGCAGGCATAGCGACACCCTCACCAATCCCCATGAAAGCACGCATGATAAGCAAAAATGGAAGGCTGATTTTTGCTGCAATTGGTGTCAAAATTGTCGCTACTGACCACCAGATCACTCCAAAACCCAATACACGCTTTCCACCAATTTTATCTGCCAAAATGCCTCCAAGAATCTGAGTAAGTAGGTAACCCCAGAAAAAAGAGGACTGAATCAAGCCGACTGTGGCATTATTCCAGTTGAATTCATGTGACATGGGAAGTATTGCAATGCTCATGTTTACACGATCCATGTTGCACAATAGGAATGCTGTAAAACAAAGGATTACAATCACCCAGCGCTTAGGAATCTCCCACCAAGAAGATAATTTAAGCACATTTCCAGCTGCCAAAACAGCTTCACCTGACCCCTCTATTGATGTGAGCGAGTCTACCTCTGATTCTGTTATGTCATTATCCTCCGACTTGTAATAAGCATAGGTCCTTTTACGATTTCCTATAAGTATTTGTTTAGTAATGATGCTCTGAGACCTTATAGCAGATTGCAGAAAGATTAGATGAGGGTTTTCGCCTTCATCACGCACCCTACATGTTGCCTTCAGAATGTTTGTATCTGAAGAGCCAATTGCATGCGGGTAAGGGCTGTACGAGCATCCAGATATAGAACCACTAGCCCTCGAAGTACGTAAAGTTGGGTAAATTGTTTTCCCCTGATAATACAGACGCTTTCCCTTGTGATGCACAATGGCGTGGTTCGTTTGACGTGCCTTCCCTGAACCG
>V300016263_L3_WHPEAkcfEAAARAA-541_1_paired_trimmed_paired_merged_contig_35563
TCCAACAAGTCTCATTGGAATATCTAGCCTTGGTAAGTTGGACTTGTCCAACAACAACCTGTCTGGAAAAATTCCCATCGGGTCTCAACTACAACCCTATGACGCCTCTGTTTTTGCCGGAAATCCTCTCCTTTGTGGAATTCCACTTGAACATATGTGCTCTCCTAAGGAAACAACCCTGAAGGAGAAACCGGTGGTTGAGAATCAAGATGAAGATAATGATGGGTTTATAACACCTGGATTTTATGTGACTTTGGGGCTTGGATTTGTCATTGGATTCTGGGGAGTTTGTGGGAGTTTGATATTCAACCGGTCATGGAGATACACGTACTTCAAGCTCTTGAATGATTTAAATGATTGGCTTTATGTCAAGGTGACATTATTCAGGCAACGAAGAATGCTCGATGAATAAACT
>V300016263_L3_WHPEAkcfEAAARAA-541_1_paired_trimmed_paired_merged_contig_35564
TCCGACCTTCCAAAGAGAGAAGAGGCAGTTAGACTACTGGACTGGAAGCTCGATTTCCATTTCCTTCTCCAGAGCAGACTGAGCCAGCCGAACCAGTACCGAAACGACGTCGTCGATTGCTTCTCGCACTTCTCAGTTCCACCATTTTCCTCTCGAACTCCGCCTTTGGATTTCCCACCTGTTTCCCCCAATCCGGCTCTTCGTAATAGGTGTTCGTCGAAAAATCGAGTGAGGAATGAGAGTGTCAATGTGATGCTGATTGCGGTTATAGGCGTTTGACTGTGGTTTTTAAGGCTGCTGTTCGAATATGGATTTTGCGTGTAGTTTTCAGCAGCCAAATGTGTTATATGGCAGTGAAGGGGCTAGTTATAAGAGGTTGAATTGCCTTAGTAGTTCACCGATTATCTTTGGGAGTAAAGATGTTAGTTGTAACTTTCTGGGTAATTCGAGGATTGTTGTGAAAGCATGTTCAGGTAAGAAGTTGAAGAGAACTCTCTGTGTAAGTGGTTGTAGGATTTCACGTTTGACCTATATAGAAAAAGCTGACGATCGTTTGTGGAATTTGAATCCAAAAGTGCCTTTATCTTGTAACTTTGGTAGTGTTTTCAAAGGGTCAAGAACAGTTTGGTGGTCGCGGTGTCAGAGTAATGACTCATTAGAGTATGTTAATGGAAATGGTCAGAATGTGGAATACCCAGAAGGTCATGATGAGAGCTCAGGAGTTGGGTCTGTTCATGATGCCGAGTTGAGTGATTCCAGAGAAGAGGATGGATATGAAGAACAAAAAGAAGAACCAGAGGCACCTACATTGGATGAATTGAAGGAATTGCTGCAAAATGCCATGAAAGAACTTGAAGCTGCACGACTTAATAGTGCCATGTTTGAAGAAAAGGCTCAGAGAATATCAGAAGCTGCGATATGCCTACAGGATGGAGCAGCAAATGCTTGGAATAATGTTAACTCAGCCCTTGATAGTGTCCAAGAGATCGTTCATGAAGAGACTATTGCCAAAGAAGGTGTTCAGAAAGCAAAAATAGCACTTTCATTAGCAGAGGCAAGGCTTCAGGTGGCAGTAGAATCTTTACAGGTTGCAAAAAGAGAGACCAATTCTTCTGAAATTTCACAAGAGAATGATGGGGAATATGATTTCAAAGAAGAAGAAAAAGCACTTTTGGTTGCCCAGGAAGATATTAAGGAATGCCAGGCGAATTTGGCCAACTGTGAGGCAGAGCTAATGCACTTGCATAGTAAAAAAGAGGAGTTGCAGAAGGAAGTGGACTGGTTGAATGAGGTTGCAGAGAAAGCACAGCTCAGTGCTTTGAAAGCAGAAGAGGATGTAACCAACATAATGCTTTTAGCAGAGCAAGCTGTTGCTTTTGAACTTGAAGCTGCAAAGCATGTCAACGATGCAGAAATTGCATTACAAAGAGTAGTCAAATCTATCTCCAACTCAATTGTTGACACCACAGAAAACAACCAAGGACAGGTGTTGAGTGATGATAATGCTGCTCTTGAGGAAGAGGAGACGGTAGTCCTAGGAAGTTCTGCTGATATCATTGTTGAAAGGGACAGAGATGTGGTAATTGATGGTGATTTGTTGGCTGTCAAGCCTTTGGCAGACAGCCCTTCTGACAAAATCAGCCGGAGTTTTGAAGACGCAAATGAATTTGTTGATTTGAATGATCATGAGAATGGAAAGTTAAGTCTGGATTCTCTAAAAGATGCTGATGTAGAAGCTGAAAAGTCAAAGAATGTGGTTCAAGCCAAAAAGCAGGAAACTCAGAAGG
>V300016263_L3_WHPEAkcfEAAARAA-541_1_paired_trimmed_paired_merged_contig_35565
TAAAAAATTAATAACTTAAAAAATACAATTTTCCTTCACTTGTATAAAACCACATGGTTCTATTTGTTCTGGTTTGGCCAACCAATCCTATCCTCCTCCATCCTCCATTTTTATTAGAATTGGATACATAAAAATAGCATACCTGCCTGGTTACACTCGAGTTTGAATCGCTCTCTACGTAAATTAGACTAGTTTACAAAGTTTCCCTTGGTTCAAGTTCGCAGCAAGACGGGGACGATAATTGCTCTTAGGTAGAGGAAAGGGGTCGGTTGCATGATCAGTCACAATCCTAATGTGTAGTCTGCCTCGCCCAGTTGTGTATGACAATGACCAAACCGGAAACAATTTTGGGCAAACTTTTAAACTAGGTTCTCAGATTGGGAAAAAAATTAACTCGACCACATCAGAGGCTTAATAAGCCATTTTCTTCAACCTCTTAGACTAATCACCAGAATCCCTAGAGCACCAGAGATTTAAACTATCTTAACATAAAAATGTAAACGAAAAAATGCATCCCCTGTCCACATCAGGATAACAAACACAATAACTACAAGCCATTTGAACATTCAATGTAGCTCTGAACTTCTTTCTCGACCTTTACCGCCCATCCGATGATGTAAACGATTCTGCAAATCCAGATGGGCGGGTAGGTATGCTGGTTTGGGTGTTGTCTCCGCTGGCAAAGAACGATGAAGAAGATGAAGACTCATCAAGGTTGCTATTGCCTTCAAAAGCCTGCCACTTCTTTAGTGCTTGTGGTAAGGTCATTTCGAGGTCAATTCCATACATATCATCAGAATCTTCGGCTTCAGATGGTTTCCAATGCTCAACGAGTGACGAAAGAACATTGACTGCATGACCCATGTCCGGCCTCTGGTAGGGCTCCCTTGCGCTGCAATGCCCAGCAAGCTCAGCGACGGTGTTAATACTAGAAAGAGTTTCCTCATTGAGATCAATTGTTGGATCAATGGCCTTCCGGAATGTATCCTTGTTAATGAGCATTCTGCGGAACCATGTAACAAGGTGCAAGCTCTCCTCTGGTTGGCTTTCGTCAATTGCTCTTCTACCCGTGATCAGCTCCATTAAGATCACTCCAAAGCTATACACGTCAACCTTGAGTGTCATCCGCCCAGTTGCTGCATACTCTGGAGCCAAATAGCCAAAAGTTCCAGCTAGTCTCGTCTCAATTGAGGCTTTCCCTTCTGGAGCAAGACGAACCAGTCCAAAATCTGAAACTTTAGCCCGCATATCATCTCCGAGTAAAATGTTCGAAGGTTTAAGATCCCTGTGAATGAAAGTCTGGCTGGCTAAACCGTGGAGATACTCAACCCCTCTTGCAACATCCAAGGCAATGGTCAGCCTTCTAGTCCATTCAAGTGGCTTCAGACCTTCCTCTTTCCAGTTGAACAAGTATCTACTAAGAGTCCCTTGAGGCATGTATTCATAAACAAGAAGCCTCTCGTTTCCGTCCAAACAATAGCCAAGAAGTCCAACCAAGTGGCGGTGTCGGACCTTAGTAAGAACTGCAATCTCAGACTTGAACTCATTTAGACCCTTCTCCGCCACCACTCCAGATTCCATCCTCTTCACTGCAATCTTTGTCCC
>V300016263_L3_WHPEAkcfEAAARAA-541_1_paired_trimmed_paired_merged_contig_35566
AAGCCCCTAATGCACATCAACTTCTATGACCGGAGGCGCATTCTACATTCAGCTTCCTGCTCGGTTCGCATCGAAATATGTTGCTGCAGCGGATGAGAATGCATTGTAATTTCTTTTCTTTTGCTGATTTGTACTTTTTTTCCCGAAGTTAACTACACAAAAATTAGACAAATTTGACGTCTTTTCTTAACATTAAAAGAAAAAAAGTTAAAAAGGGCATTTTCCTATCTTGTCAAGTTTTCCGCCCTATTTCCTATTTCGTA
>V300016263_L3_WHPEAkcfEAAARAA-541_1_paired_trimmed_paired_merged_contig_35567
GACGTTTTCCAAAGTTGTTAGAAGTTGGGCATCAAAAAAGTTCATGACAGGATGTGTGATCCTATTTCCTATAGCGATCACTTTCTATATCACATGGTGGTTCATTCACTTTGTGGATGGCTTCTTCTCTCCGATCTATGCTCAACTTGGAATCAACATTTTTGGTCTTGGATTTGTAACTTCCATAACATTCATATTTCTCGTTGGGGTGTTCATGTCATCATGGTTGGGTGCATCTGTCCTGGGCCTTGGTGAGTGGTTTATCAAAAGAATGCCGTTTGTTCGTCATATCTACAATGCCTCCAAGCAGATTAGTTCTGCCATATCCCCAGATCAAAACACACAAGCCTTCAAGGACCCTTGGTTGGACTGAAAGAATTGTCCTACAGAGTTATTCTGGAGATGAGGAGTTGTGCTGTGTTTATGTTCCCACGAACCATCTTTACATTGGTGATGTGTTCCTGGTCAACACCAAGGATGTTACAGACGTATGAAATATCGACTTGCTGTTGCTGATGATGAAGTTGGTGGTGATCTGTAGTCCAGGAACTCATATATGTGATGATGAGGATGAGCCTGATGTTGACGACGCATCACTGCCTTGATCGTGCCTGACCATGGAACCGATCTGGGTGTGATTTATTCCAGAGATGATGCTTTCACTTCAAAATATTTTTTTTTTTCTTCCATTTCTGTCATCTGTAGTGATTCTTAATTATGGGATGATTATTATCAGATGCATCATAGAACCGAGCTGGATGTGGGTCAAAAACATAACTGGCTTCGTCCAAATCATGCATATTTTCCATCATAGGTTTGTCCCATACTAGATTAACCCCTGTTTTCTTCATTGTCACATAATAATCAGGATGCAAACTCGCAAATGAGTCTTCAAAAATTATATCAACTTTATCCCCGCCTTGCAAATTGAGCTTATCGTTAGATAATTGTCCCTGCCAAAGATAATCGTCTTCATATATTAGCTCCTCCCAATTTGTTATGCCTATGTAGGCCCGTAACATAGTACGCTTGGTATTATTTATAACAGTAACGTCAAGAGGAAGATGACGATCAATTCTATTGCCTGAGCGGTAAATGCACACTACAGTCAACCCTTCAAAATTACGATCATCATTCGGAGGAATATTAAAACTGACTTTATTGCCATCATTGACAAACTCTAACCAATCGGGAATATAATTCCCATGGAGAGATATACCACCAAGTCCGCAAGAAGTCCATCCCTGTAGAATGTTCTTCCGAAAATCAGCTGTGAGATTGGGACACATTTGCATGCTAATCCATGTCATGAAGTTTAATGATTTATCCAAGCCTGGTACCTCAGTAAGTTTGGTTGAATTACTTACCTTCAGTTCTCTCATATTTGACATTTCTGAAAAATTGGGCATTGTTTCCAATGCAGGGCAATTAAACGCATACAAAAATTTCAAATTTGTTGGTAAATCAAGGATTGTATGAAGACATTTGCATCCACTTAACCTCAATGTTTCAAGCTTTGAAAGACCACTCAGGCTGGGTAGGGTATGAAAATTATTCCATTCAAGATCCAAATGTTGTAAAGAAATTAGACTCCCAAGATCCCTTAGGATTGGATCATCAGCTAATTCGCAAAATGAGAGATCTAATTCTCTTAAAGAGTTTAAGCCGTGTAATGAAGAGGGCAAATGAATACTTTTCACACCATGTAGGGATAAACGAATGAGATTCTTCAATCTTACTATGGAACGTGGTACTCGTCTTATTGATGTTAAATTTGCTTCAAGTATTCTCAACGATGTCATCCCCCCTAAATCCTCATGCAGTTCTCTGAAATTTGAACAGTTATTAAGATAAAGAGTTTCAACAGATGTTGACTTATAGAAATCCCTTGGAAGCGAGATAAGCACTTTGCATCCTTGAAGGTTCACCAAAGAAAGTCTTTTAAGATGACCAATGGAGGGGTGAATCTCGGACAAATTGCTACACCCTTCCAATATCAACTCTTCAAGATTTGGGACTTGTGAAAAGTCTGGTGATTTCTGTAAGTAATAGGAATAGCTGAGATCAAGGGTTTTCAAGTTATGTAGCGACTTGGAACCCTCCCAAACTTGTACCAGTTTGCTCCGATGCATCTCTAGAACAGCTAGTCTTGGTTGATTAAAAAAGTCATCTGGTATGGACCTTAAGGGGCATCCTTCCCAACGCAACCATATTAACTCTTTGGGAAGATGTTTGTATTCTCCTTTGAGCTCTACGAAGCTGAGGTCAAGCAGTCTCAGTTTCTTCATTTTGGCAAATGCTTTT
>V300016263_L3_WHPEAkcfEAAARAA-541_1_paired_trimmed_paired_merged_contig_35568
ATCTGGATTACTACAAGGAGAATGTGTATGATCAAATGAATGTTGAGGATGAACTTTATCAGCTTCGACCGATGAACTGCCCCTTTCATATCTTGGTTTACAAAAGGAAGCCTCACTCATATCATGAATTTCCTATTTGAGTTGCTGAGTTGGGAGCCGTATATAGATACAAATTATCTGGAAACTTGCATGGTCTTTTTCGTGTAAGAAGTTTTACTCAGGATGATGCCGCATATTTTGTCTAGAAGATCAGATCAAAGATGTATTAGGGGTGTCCTAGATCTTACCGAAGAACTTTTGTTGCAATTTGGCTTCATCAAATATGAGGTCAATCTCTCTACGAGGCCAGAGAAAGCTGTTGGAGATGATGATTTATGGGTGAAA
>V300016263_L3_WHPEAkcfEAAARAA-541_1_paired_trimmed_paired_merged_contig_35569
GGATTAACATTTACGGTTGCAAAAAACTTGTTAGGAGTTCCACCCCGTCTTTTCTAGTCATGGTGCTGTTAGTGACCGAAATTTTGAGATGAATATTTGCCACGCTCGAAACTTTGCTCTAATTGATTCGTTTGTTCTTGTTTTGTTTGCTTTAATTGGTTCAATAGAATGGCTATTCTACAATATCAAAAAAAAAAAAAAAGAACAAACGAATCAATTAGAGCAAAGTTTCGAGCGTGGCAAATATTCATCTCAAAATTTCGGTCAC
>V300016263_L3_WHPEAkcfEAAARAA-541_1_paired_trimmed_paired_merged_contig_35570
TTGCCTCTGTCATGGCAACCCTGGGACTGCAGATCATCCTGGAGTCATTGCGCACACTGGTTTCTGATGAGGATGACTTCAACTTGACCAAGAATCAAGAGCGATGGGTCGTGGGCATTATGCTCTCGGTGACTTTGGTAAAATTCCTTCTGATGCTTTACTGCCGCAGTTTCAAGAACGAAATTGTTAAAGCTTATGCCCAGGATCACTTCTTTGATGTTATAACTAACATCATTGGTCTCGTTGCTGTGCTCCTTGCTAATTATTTTGATGATTGGATGGACCCCGTTGGAGCCATCATTCTGGCCTTGTACACCATTCGCACATGGT
>V300016263_L3_WHPEAkcfEAAARAA-541_1_paired_trimmed_paired_merged_contig_35571
CATCATTAAGATGACCTTTCCCATTTTTTTTGGATTGAAGGCCAACTCTATCACTATTAGAAGCATCCTTAATAGACCCCATACTCATGATAAACAAGCAATCCTTGTCATCAGCAGGAGCTTTGCAAGAAAAGCACCAACCACATTTCTCTTTCTGTGCACCAGTATTTAGGTTCTCAATATTTGGCCAGAAAAACTTGGAAGATTTTTTTAAAATGGTCTTCATCTGTGCTGATACTATTTCCTCTTCTGTTACTATTTTATCTTCTTTAATTTTGTCTGATGGTTTACGCGTCAACTCCTCAGCAACAGATGAAGCAATTTGGCCAAAACTGTAATAGTTCATATAAACAATTCCACAAAGCATTTCTGAAGTTCCCCCTTTTCTAGCGATTCCTTTTCTGGCATGCAAGCTAGCAGATGGTAAAGA
>V300016263_L3_WHPEAkcfEAAARAA-541_1_paired_trimmed_paired_merged_contig_35572
CAAATTGCCACGAACAACTGACGTAACTCATATATCTTGACTTAAATCAAATTAAGCTAATGTCATACAACATTTTGGACAAATAATCAAATTAAAATCAAAATAAAACAATTAATGAATAGAATTTAATGAATTAGAGAAAGCTCATCCTATATCCAACCTAACAATCCCCCATACACGTTCACAATTCAAAGGGTACAATCTACCCTTTGGTAAGCTCCCCTTGGCAGAGTAAGGAACAAAAGTAAATAGCTTTTCCTTGCCTTCCCATACACATAGATATCATCACCATAACAATAACAATATTAGTATCATAAAATCCTTGCCTTGCCATGTTTGGCAAAGGGACTCATCAGCAGAAATTTATTGCATTGTACAATACTTCTTGATAATTAGCGTTCTATATCTCATCCATTTTTCGGTCTAAAAGCGCAGTTGGAAGATGCTTGGGAAACCATCGTTTTGTTGTGATCCGCTTGTGACGATCTGTGGGATTTTGAGTTGTATGAGGCAAGCCTTCCCTGCCTGTGCTTTCTTCTTGGACGTATTGATTGGGGGATGAAAACTCCAGTTCCTTTGGTTTCTCTCCTGCAGGATTGCTCATACAGAAAGGCAGGATGTGCAGGTGGGTGGATTGCAGAAGAGAAAGCCTGAAGAGAAACTGAAGGGGAAGT
>V300016263_L3_WHPEAkcfEAAARAA-541_1_paired_trimmed_paired_merged_contig_35573
GTTCCTCATCTCTTTTGGGGCAACTGGATAATATAATGACATACAACATGATTCTTGTGGGGCAGTGGGAATTCAAATACAGATAGGCCAACTGCCTACCCTTCCACATGGCTGCACAAAACCATGTGTGTGTAGAGATGCAGAGTGGGACTTCACATAAACCCACCCATCCCCTTCCCCTCTGCGCTTTGCTTTTCCCCTATATAAAATCCCTACTTATTTCCTTTAGATTTTATTAAGAGAGTTTCAGGTTCGGAGACACCACTCAGGCTTGCTTAACACACAAATAATAACCCAACTTCTTGATTAATTAAGCTGCATATATGGAAGTTGCCATGGAGAAACTAGAAGACGACTTGTTCTTTGCAGACTTAACTAAGCAAATCTCTCTTCTAATCATGGATGATGAGGAGGATCCTATCGCAACTTCCCCTTCAGTTTCTCTTCAGG
>V300016263_L3_WHPEAkcfEAAARAA-541_1_paired_trimmed_paired_merged_contig_35574
GAGAGAGAGAGAGAGAGAGGGGTACAGAGTAACATACAACAAACGCAAAGTCGCGCTGCATATTCACATCACGAACTCTGTGTAAACGGGTTCCAAAAACAATAAGGTCATCTTGATACAAGCATTCACAAAGAAATCCAAATTCGCCCAGAAAAAATGTGTGTTCTATTTTTAGTTGTATACTGAGATCCCACGCGCCCGCTCCAAAAGGGTTAAGTTTGGTGGTTGTTCCTTCATGTTAG
>V300016263_L3_WHPEAkcfEAAARAA-541_1_paired_trimmed_paired_merged_contig_35575
AGATACAGTGGGACTTCAAGGAACTGGGAAAAGGGTGGAACAGCAATAAGCAAAAAAGTTAACAAGCTCTATCATTCTCTAAATGTTGGACTGACAAATTCGATGACAGACACAATACTACTAGGCAAGGCATCAATTTTGTATTCTAAAATCTAGAGTGGAACATGACACCGATATTTGACCAAATACAGAAATGTGATGTGATGCTGTCCTTGTGCAAGGGTACTTATTACAAATTAACAACTATCAAGAACAAGAAAAAATAAAAAATGGGACATAAAGGAAATTCACAACATCGACAATTGGATACCAGTGTTTTGAGGTTTGACCTTTAGAGAGTTTAAAGCTAACAATGGCACAAATCAAGGGTCATACCTCACGCTTTTCACAAGCTCTAGTTGATTATGGTCCTCAGCCTAACTCGATATTCAGAACTTTCATTCACATCACAGTAGCCTTGCATTATACTCAGTCATCGAATATCTTGGTACTAATTATGCAATGACTCTGTGTACCAACCTCAACGATCATCAACTATGATTCATGAAATAGTTGCAAGATAAACGCTTGATATATTAACCAACCATTTTCTAGCTGCAAGGTCTATGGTGTAATCACAAAAGCATTCTAAAATCATTTGCAGTGACAGGACATAAACAGCGAGCATACTTGAGCTGAGCCTGATGTCACATAATCTTTAATTTCTCAAGCAATCACTAGCAAGAAAATTAAGCCTTTTAATGTCTATGAACTCAAGGGAGCAATATAAGCAACGTCTATGAAAAAGTTTTAAATTGTTATTTTAATTTATTCGGGCAGCGGTTCATTTCTCACGGCTTGGGATATTTCATATATAATATAAGAGGTCATATCCAGGTGACTAACAAAATTTAAATTATATGATGTTAAGATCTTGAAAGCATAGGTTTGAAAAGGAAATTGCTGTACCTGTAAATCATTTTTTATGTACTCCTACAGTCTCTTACAGAGAACCCGTGAAAACAAATTTTCCCAGGTGCTAAGGAATTTCACAAGAGCATTCAGAAGTGACAGGGGAGAAAGAAGACCACAACGAACTTTCTTCAGAAGTTTTTCGTTTTTCTTGGGGTGAACTAAATAATATTAAAATGGTACTGAGACTATGT
>V300016263_L3_WHPEAkcfEAAARAA-541_1_paired_trimmed_paired_merged_contig_35576
CTTTTTATTTACTCATAATGTATGTACTGAGTATTTCCCCTACACAGCTCAGGTAACAAGATAATGAGTATTAGTTCACTATTTGGCCAGATATTAATTGTATACAAACTCTTCCTCTATTAAGAACAATCAGTATATATAATAAGAACAGTTAAAAAATAACAAAAATAAACAAAGCCCATTACAACAAAATCACTAAAAATTAAGAAGGGATATGTACATGTGAAGTTGGAAGTAGAGGAAATGGAGTAATGGAATGCTGCTGCTACACAGGTGGAATGTTGGAGAAGGAGAAGCCCTTGTACCCTTTATACGCATAGTAAGCAATCCGCGTGTAATAGAAGCCCGGAAGAAACAAGATCCCACCAAGTATCGCAAAAAATAACC
>V300016263_L3_WHPEAkcfEAAARAA-541_1_paired_trimmed_paired_merged_contig_35577
CCACCAGTGTGTGCGCGTGTGTATTTGTGACTTGTGAGGGTTATGTTCCTCAAACCATTAAAATTATATTTAAACATTTTGGGTAGGCCCCGGAAGCTGGAGAGGGGATTGATTCGATCAAATCGTATCGAACGCAATCGATTGAAGCAGAAAAGGAAGGAAGATTTCGGCGATGGGGGATGCGAAGAGGAACACTTCTTCTTCTTCCGGCAGTGACGAGGAGATACGAGCACAAGTGGCCAAGGCGGTGGAGGGGGTGAAGGAGCTGCAGGACTCAGCTGATTCCTTCGTCTCCAGAGCCTCAGCCGACGAGCAATCCCTACGCCAGCGCGCCCAATCTCTCGATTCCTCCATCCGATGCCTCCGCTCCCAGCTTGATTCCCTGCTCTCCAGCAAGGCCTTGGATCCCAAGTTAGCAGAAAAGCTGGAAGAAGATTTGCAGAGGGCCACATGTGTGTTGGTGGATGGCGATGCCGCTTCGTTTCTTCCTGGGAAATCTCAGGGAGGGAGGTTTCTGAGGATGTTTCTCGGTCCTATCAACGTGCGTTCCTCTAGCAAAGATATCCGACTCAAGGTTAAAGAGGAATACAACGGTTACAGAGATAGAACTGCCCTTCTATTCCTTCTTTTTCCAGCAGCACTACTTATACTAAGATCTTGGATTTGGGATGGATGTTTGCCAGCGTTTCCAGTTCAGGCTTACCAGGCATGGCTGTTATTCCTCTACACTGGTTTGGCACTGCGAGAAAACATTTTGAGAGTAAATGGAAGTGATATTCGTCCATGGTGGATATACCATCACTATTGTGCTATGTTTATGGCCCTTGTTAGTCTCACATGGGAGATTAAAGGACAACCAAATTGTTCCCAAAAGCAGAGAGGTGTGCAATTTTTCCTACAATGGGCTATGATGCAAGGAGTCGCTATGCTTTTACAAAATAGATATCAACGCCAGAGACTCTATACTCGAATTGCATTGGGAAAGGCCAAAAGAATGGATGTGGTGTGGGGAGAAACAGCAGGCGTAGATGGTCAATTGTGGATTCTAT
>V300016263_L3_WHPEAkcfEAAARAA-541_1_paired_trimmed_paired_merged_contig_35578
ACCCAATACATCCCTACTGCTAAAAAGAAATGCATACTGCAATTTATGTGATGCTATGGCGTTGGAGGCGCTAATTTTGCTCCCTGCTTTGCCTCTGACATTTCAACTTCACATGCACTGGTATTTGTAGACTTTTCATTCTCCACTGCCATTTCTTTGATCCTCTCTTGTTGTATGGCACGCAGCTCGTATGCCGCCACTTGTTTCTTGACAAGCATAAAGTACACTCTCCAAAATTCACGTTCCTTCAGGTAGCGGGGGCATAGCTTATATCTCAGATGTGAAAGCTCCTTAACTCTTGAAAGCACAATGGTGGCATGCCTTTCCTGCCAGCCAGACAGATCTTCATCTTCTTCAGCTCCCTCACCATCTGGAAGTGGGAAATTCCTGAAAGTGTCCAAAGTGAAGGACTTGACAAGATCGACCAATTGCTCTGTGACTCCCAGCTGCTCTTCTTCCTTTTCGTTTTGTTGGGGAAGGAGGGTTTGCTCTGAGGGATCTGGGTTTTTGGTCTCTTCGCTATTCTTCAAGAGTTTGCGTCGGAACCACGAAGATAAATCCATTGGCGATGACAGAGTGCATGGTAGTGAACACAGAGATGATGAACAACTGAATTTTTATTTTTTATAGTTCGTAATCTGCTGCTTTCTGGCTTATCGTAATAAATTGCTGCGAACA
>V300016263_L3_WHPEAkcfEAAARAA-541_1_paired_trimmed_paired_merged_contig_35579
GTAGATTGACCCCAATGTCACGACCATAAGCGCCAGTATCTTCACTGCTCAACCATATTTCCTTAACTCCATCAGCTACCACAGATTTTACACGTCCCACAAGGCTATCAACAGTATAACTTCCTAAATGACCACGAGCATGCTTCGTCTTGCAGTAAGTGCAAGCACCTAAACAACCGACATTAATGGGAAGAATCTCAACGAACTTGTTTTTCCTCACCTTGGGAAGGTCAAGTGCAGGCAATGTCTTACGACTCAAAAGGCGCACCTCATGACCTTTCAAAGTCTCTTCAACAATTTCAACCACACGGTCAATTTGCTGGACTCCTACAATACTGACACCTTCTAGCTCCTTTAGATCTCGACTTCCTTGTGGCACACACCCAGCCACCACCAGGGGCTTTCTTGCACCTTTACCTTTTGCTATCAGAGTGTCCATGGCAGACTGACTTGGAGATTTGACAGTGCATGTGTTTATGAGCCACAGGTCTGCCTCCTCAGGATTGTCACTTAACGGATACCCAAAAGCTGAAAGTTGACCAGCCATATATTCACTGTCACTCTTTGTAACATCAACATTTAGATAA
>V300016263_L3_WHPEAkcfEAAARAA-541_1_paired_trimmed_paired_merged_contig_35580
GATCAAAACATTAGCATTGCACCTCATACCTACAAGAATACAAATCAAACAAGTTATTACAGTATGACGAAAAAAGTGTCTTGGATTCAAATGAATAACTTTTGTATATTTTCAGAATCATTGCCACTATAGCTCATTAAGTCATGATAGTTATTACCAGTTAAAACACTAGAGAATGACTAAAAACTTTTAAGAAATCTAAAATTCTGAAAAAGTCGGTGACCACAAAATGCAGAATTCATCGAGGTTAGACACAAAGGTGGAGAACTTGTATCACATACTTTAATAGGTTCACCACCTGTGAACAGTATTACTTCATTTGTTCCTTCACTAAAGTAAACTTTGTATACAACTTGCAACAGAGTTGATGAACTAAGAGAAAAATTTAAACCTTTAAAAATGGCAAACATATGTAAAACTTTCAGGTCTACAAAAAATTGCATAGATAAGTGCTAAGTTTTAGAAATTGGGTCTACAAATGGTCCTCCCCAGACAAGTGTTG
>V300016263_L3_WHPEAkcfEAAARAA-541_1_paired_trimmed_paired_merged_contig_35581
ACATATGTTACGAAAAACAGAATCGTTGCATCTCATATAGTTGCTACAATCCTCCAACGGGTCGGAAATGAAATAGAGAAATGGAACGATTGCATCCAACCGATTTAGGTTGAGAAAGGTATCGGCTTTCTATCGGGCCATGATTCTATTTTCTCAAAGTACTTGACTGGAATAACACCATCAAAACCTTCAGTCAAGATCACCTTGTTCTCTGAAATGTAAAACTTCATTCCCTCTTCTAAAGCTTTTTTAACATCGAGATAGATCAAAACATTAGCATTGCACCTCATACCGCTAATCACTTGCCCATCTGTTGGCAAGCCACGTGAGAAGTGAACATGCAATCTTTTCATGGTCTTTAGACCGGAGCCTAATAT
>V300016263_L3_WHPEAkcfEAAARAA-541_1_paired_trimmed_paired_merged_contig_35582
GAGACTTGAAAATTTGGTTAAGCTGAAGAATTGTTACCTTACACTCTAAGACTGGATGTCCTTTCATTATTTTTTCTTGAGCTCTGAGTTTCAGATCATTATGTAGATACTTATGGAATACTTAACAAATCAGAATTTAGTTATCCAGTTTATTTGTCCTGTGCATTTTTAGATTATGGATCTGCCTAAAATGCTAGCGTAAGAATGGCATTGTATTTACCATTTTTTGCATTGTGCGTTTTTGGATTGAGCATCCATCTATACTTGTTGGCTTTAACATTATATGTTAATATCTACTAAGCGCGCACAACAACAGATAGTTGAATCTGAAAGATTGTTAACGCCAATCATTTCATCCGAAGAAGTTCCAGTTTGCGTGCATGGGACCTATAGGAGGAATTTGGAATCGATATTAGGCTCCGGTCTAAAGACCA
>V300016263_L3_WHPEAkcfEAAARAA-541_1_paired_trimmed_paired_merged_contig_35583
GAAGGCATTTGGCATACAAAGAGCACGGAGTCCCAAAAGATAATGCACAGCATAAAATAGTTTTTGTCCACGGTGTTGATAGTTGCAGGCATGATGCTGTCGTTGCTGAAACCATGTCTTCGGAAACTGTGAAAGACTTGAGGATCTATGTTGTGTCTTTTGACAGACCTGGTTATGGAGAAAGTGATCCTAATCCAAAGCGAACAGTGAAGAGCATGGCTTCA
>V300016263_L3_WHPEAkcfEAAARAA-541_1_paired_trimmed_paired_merged_contig_35584
GAAGGCATTTGGCATACAAAGAGCATGGAGTCCCAAAAGATAATGCACAGCATAAAATAGTTTTTGTCCATGGTGTTGATAGTTGCAGGCATGATGCTGTCGTTGCTAAAACCATGTCTTCGGAAACTGTGAAAGACTTGAGGATCTATGTTGTGTCTTTTGACAGACCTGGTTATGGAGAAAGTGATCCTAATCCAAGGCGAACAGTGAAGAGCATGGCTTCA
>V300016263_L3_WHPEAkcfEAAARAA-541_1_paired_trimmed_paired_merged_contig_35585
CAAGTCTCGTCATTGCTAATTTGCTACCACCCATATATCATGAACCCAATTTAATAAACCATATTTTAAGATTAACTATGCATTGAGAGAAAACCAATTTCATTTTTTTTTCCAATGCCTGCCAAAACATCAAAACCCACACTTCTACACCAAATTGCACACAAAAGATATTGGGGCAACTCATTTGTGCAACTAACACATAATTACCAATACAAATACTTTAAA
>V300016263_L3_WHPEAkcfEAAARAA-541_1_paired_trimmed_paired_merged_contig_35586
ATTTTTTGGTTAGTGTCCAATTAGTGAAGAAAGGATGATTCTTTTTGTTATCATGCATATTTAAGTTGTAAACATCTGAAAAGCTGCTTAATTGAAGTGAAATTTCCAGTTTTTGAGCCTGATTTCAAGTCTTGAACTTTGAATTTGTCTATACCTAGCTCAGCTGAAGCTATCCACGTCGTAGTTTAAAGTATTTGTATTGGTAA
>V300016263_L3_WHPEAkcfEAAARAA-541_1_paired_trimmed_paired_merged_contig_35587
ATTGTTCTATGATATGAAAACCACAGAATTCTAATACTTCGATAGTTCGATTAATCATTTTCATTCTTATGTTTTAGATAATCCCTCCGACATTTCAATTTTTGTTTTTGTTTCGGGTTTTTGTTCTTGAGGAATGAAGAGCTTTCTTTTTTCACGAGGTTAGTGCCTTCCCCTGTTGGGATCAGTTCTTGGTTGCATTGAGTTGTATACTGAAAAAAGGTCTTCAGGCCTTATAATTATGAGTGTAGTCGTATTTTATAGTTTGAAGAGAACATGGAGGATTATACAACGCCATGATTATTATTTGGTCGTGCTTGATTTTTGTTATTCGTTCTATGACAACTTACATGTAGAATAATACACTGCCGTGCATAAATTTATCTCCACAGATACAGCGTTATTAGATTGGGAT
>V300016263_L3_WHPEAkcfEAAARAA-541_1_paired_trimmed_paired_merged_contig_35588
GATTACAATATGTGCGCTGTGACACTAATTGCTTCCCACAAATTGCACTCTTCAGTTCTACCTCCAAACCAGCCAAACACGAGAATACGAAAGAATAAGAACATACAGGGCATGTGAAGATAACAAAATTACAAAAAATTTGGTGTCAAAATGCATTCACACAATATACAAAAATACACAACACCGGAAACCCAGAATTCCTGCCTAAACAAACCGCGCTAATCATGGTTGGTGTCAATTGACGTGGCCGTCCTGGCCTGTGAAATTCTGTTGGCGTAAATAGTCACCAGCCGTAACTGCATGCTGTTGAGTCCCTCCAGGTATGGTAAGAATGCTTTTCCGAGCATGATGTATATATCGACTAAACAGAAGACAACAGTCTTGCGAACGTCAGCACTCTGGTTTCCAAACGCTTCGAAAAGTGCAGGCAAAAATGATGG
>V300016263_L3_WHPEAkcfEAAARAA-541_1_paired_trimmed_paired_merged_contig_35589
ATTGAAAGAAAATTGCAAGAAAAATAGGAGGGGGAAGAATAGAGGGAGGGGCGGAATCCTAGAAGAAGAAATTTGAAAAGTACTGTGATTCAAACGAAGAAGAAGAAGTTGAGAAGACGAACCTGGGATGAGAGGAAGAGAGAGTGCCTGGAGAGGAAGAAAGAGCACCTGGAGAGCACTGGAGAGCGCCTGTAGAGGAAGAGATGGTGAGGAAGACTGCTCTTTCCAACCGAAGCCCGACTAATTTGTACCGTGCATTTGCACGGTATTACTAAGCGGGTAAGCATCGGGTAAAAAAGGTGGGCCCGGATTATTTAATCTGGTGCTTATTTAATCCAAACGGTCACCAAACATGTTACACCGTATTATTAGTCCTATCCGGTACCTTATACGATGTACCAAACAGGGCCATAAGATAATTGCCAATACTTACCTCATCCATATCCATATCTTCAAAATAAGTGCAGCAACCGCTGTGTGCATTAGAACAAGAAGCTAGTTGTGAAACATGAATACTTAAATTGTTTCTAAAACTGAATGCATACTAATTAATTAAAGTTGAAAAATAAGTTCGAAATTAAGATTAAAGAACATGTACAAATATAAGATGAAAATAAATTAATACTTTGGGGTACCTTGAATTTCTTTCCATAACCAATTTTGGGCGCACATTAAGGCTTCCAATGTCTTTGGATGAAGTCTACTACGGTGTGGACTTACAAATCTCCCATTTGTACTGAAAACTGATTCGGAAGCAATTGTAGACACATGAATAGCTAATATATCCTTTGCCAAAGAACTTAAGATAGGATATTTAGTCCCATTTGATTTCCCCAACCCAAAATATCAAAATCAAACGTTCTAGGCAAAACAGCCTCATCCAAATAGTGATCTAATTCTGACTTTACATTATCAGTACTTATAGTACTAGAAACAAACAAGTCAAAGTTATCCATTAAAGGATTCATCTCTTCAAAGCAATGTATTAAAGCGTGAGGCGTGGGCGAGGCGTCCGAGGGGAAGCCCGGCCTAGGCGTGAGG
>V300016263_L3_WHPEAkcfEAAARAA-541_1_paired_trimmed_paired_merged_contig_35590
TATCTTGAACTTGGTGCAAGGGAATGAATTTTTTGGCCGCTATGTTTGCCTTGAAATTTTGGAAACCGTTTTTCATTGATTCCCACTTTGAGGACAAACCAGTATGTAACCCTCCTGCCATGCTATCAGGGTGAGAGTTGCCTTCGTCAAACAAGGAGACCTTGGCAGCAGAAATATTCTGATTTGTATTCGAAGATGATTGCCTGCTCTGATCTCTAATGGCAGCATACTTGTTGCTGAT
>V300016263_L3_WHPEAkcfEAAARAA-541_1_paired_trimmed_paired_merged_contig_35591
GTTACATGAACATTCCCTTGCAAGTTTTTCTCCGTTCTTCGCGATATACCAAGTTACAGACCTCTAATTCGGGGAAAAAAATTTCATTTGCTCAATTTCTACCAAATGTACAATCCAGAAATATTCAAAAAAAAAAAAAAAAAAAAAAATCAGAAAGACAAAGCAACAAGTATAGCTTGCCTGCACCTTGCCTTAGCCTGCTCAAGCCTCTCGTTCAAAGTCTCTTCTTTGACAGCAGCTTTTACCATAACCATGTCCATCTCTATCAACCTCAAAACCCTAAACAGCTCAGTCACCATTCTGTCCTCCACTTTGCCTTCGTCTCTCAACACTTGCGCTTCCTCTCTCGCTCTCTCAGCCACGATCTCCCCCACTTTTAGCAACAGTTCAGTGGAGCCATATTCTTTTCCCATCAGGTCCTCTAACTTCTCCAAGAAGTCAGCTATGACGTACCCTATCGGCTTCTCTAGCTTTATCTCTTTGGTTCTCTTCCAACCTATCTCGAAGTTGGGGGGTTCCGGCTTTGCGAGGCCGGTTTCTGACCTGCTCCTGTCTCGGGTGATGTCGGATTTTCTTCGCTTTTCGACGGGGAATGTCTCGGCGCTGGTGGTGGTTTCGGAGTCTGGACTTGGGAAGTCAGGTTGAGTAGGGTTTGGAGTGGCGCATGTGGTGGTGGACAAGTGTTTCCTGGGTGGTCTATGGATGGAAAGGTGGGAGGGGGCTGCGGTGGTTTGGGTTGGGAGGTGGTTTAGTGGTGGGTGAGGAGGATTATGAGTTGAGAGGAATTGTGGGAAGATGGAAGCCATGCCTAATGCTTATGCTTTCAGTTGGCAAGTGGAAGGAAACCAAACTAGGAGCTTGGAAGGGGATAAGGCCGTTTGTCCCTTGTTACAATG
>V300016263_L3_WHPEAkcfEAAARAA-541_1_paired_trimmed_paired_merged_contig_35592
CATCAAGATCCACCAGTAGTTAAAATTAGCTCCGATGCTTTCATGAAGCATATGACGTATTCATAGACAACCTTGAAAAATAAGGAACTCCCGCAGCAAGTCCGGTGATCAAAGATGTAATCTCAGAGTTTGCGCAAATAAATTTGAATATCGAATATTGTTAGAGAAATGATTCATTTAAAATTGGGTGCATACCTGTTCAATGAAGGAAATTATGTTGTGGTACTAATTTGATGCTTTCTTGCCCTGCAATCAACTCTGTGTTCAAGGATTGTGTATGTTTCC
>V300016263_L3_WHPEAkcfEAAARAA-541_1_paired_trimmed_paired_merged_contig_35593
TGGCAGTTGATTCATGGGACCGTTTATCTCGGTATCCTTCTGGCCATTATGTACGAACCATAGGAGTAATAGGTGATAAAGATACTGAAACTGAGGTGGTCTTGATTGAGAATGATATAAATACAAGACCATTTTCTTCTCAAGTTCTTGCATGCTTGCCACCGCTACCATGGTTTGTGTCTTCTGAAGATTTGGCAAATCCTATTAGACAGGATTTGCGAGAATTGCGTGTCTTTAGTGTTGATCCTCCTGGATGCAAGGATATTGATGATGCATTGCACTGTACAGCTCTGCCAAATGGAAATTATGAAGTTGGAGTCCATATTGCTGATGTAACAAATTTTGTACACTCGGGAACTCCTCTTGATGATGAGGCTTCAC
>V300016263_L3_WHPEAkcfEAAARAA-541_1_paired_trimmed_paired_merged_contig_35594
AATTGGCATTCTTATTGTGGATCTTTGGAGCCCATGGCTAAGCCTGCAGGTGGTGGTGGTATTGCCCATGCTTTATTTGTCTCAAAAGATCGTAGGATTCCGAAGATTCGAATTCAAACTCGACAGCTTGAGAATCTGCTGGACAAGAGAATTACTGTGGCAGTTGATTCATGGGACCCTTTATCTCGATATCCTTCTGGCCATTATGTACGAACCATAGGAGTAATAGGTGATAAAGATACTGAAACTGAGGTGGTCTTGATTGAGAATGATATAAATACAAGACCATTTTCTTCTCAAGTTCT
>V300016263_L3_WHPEAkcfEAAARAA-541_1_paired_trimmed_paired_merged_contig_35595
CTTCAATGTAAGATAATGCTGCACATGATTTAATCACACTTTTGGTGTATCTTGTAGAAATGATCTCAGCTTCAGCTGTCATTTCCCAAATAACAGAAAAAGCTAGCCTTTCCACATCAGCTCGAAGAGAACATATATCTTCCGTCAGAGGTTTTGGAAGCATGTCAATGCGCCGTTCAACAAGGTAGACCGATGTGCCTCTTTGTGAAGCCTCATCATCAAGAGGAGTTCCCGAGTGTACAAAATTTGTTACATCAGCAATATGGACTCCAACTTCGTAATTTCCATTTGGCAGAGCTGTACAGTGCAATGCATCATCAATATCCTTGCATCCAGGAGGATCAACACTAAAGACACGCAATTGTCGCAAATCCTGTCTAATAGGATTTGCCAAATCTTCAGAAGACACAAACCATGGTAGCGGTGGCAAGCATGCAAGAACTTGAGAAGAAAATGGTC
>V300016263_L3_WHPEAkcfEAAARAA-541_1_paired_trimmed_paired_merged_contig_35596
TGAAGCCTCATCATCAAGAGGAGTGCCCGAGTGTACAAAATTTGTTACATCAGCAATATGGACTCCAACTTCGTAATTTCCATTTGGAAGAGCTGTACAGTGCAATGCATCATCTATATCCTTGCATCCAGGAGGATCAACGCTAAAGACACGCAATTGTCGCAAATCCTGTCTAATAGGATTTGCCAAATCTTCAGAAGACACAAACCATGGTAGCGGCGGCAGGCATGCTAGAACTTGAGAAGAAAAT
>V300016263_L3_WHPEAkcfEAAARAA-541_1_paired_trimmed_paired_merged_contig_35597
TAATGTGGGTGTTCTACATCCAAATCAAGATAAATGCTTTAGATCCCAAAGCTCAAATCTGCACCATAATAATCCGTCATGTGCCGAGACAAATCAGACAACTGAGCCTCTGAAAATAGCCTCACAAAACATGGAAGAGGATCTGAAACTTATACCATCCACAGCCAATACTGATAGGCCTTCTTATGATGGGTATAATTGGAGAAAATATGGACAGAAGCAAGTCAAAGGAAGTGAGTACCCCCGAAGTTACTATAAGTGCACTCATCCAAATTGTCCTGTGAAAAAGAAGGTTGAACGATCTCTGGATGGCCAGATTGCTGAGATTGTGTACAAGGGGGAACACAACCACTCAAAGCCTCAGCCTCCAAAGCGGAGCTCATCAGGGA
>V300016263_L3_WHPEAkcfEAAARAA-541_1_paired_trimmed_paired_merged_contig_35598
CTCGCATTCGCCACTACGACCACAAGAATTATCAGGAGTTGCACCACGAGCAGTTATTCCTCCAGTCGCATGGGGATCATAAGGTAGTGGGGCTTTGGTTTGGTAAGACTGCACAGGTAGTCCAACTTCATTTTGATCTTCTACTCTACCTTCGGAACCTTCATTTCTTTCATTAAGATGACTATTCAATAGCCGGTTGTTGGTATCTTGACCAGTTCCGTCAAATGGTATGCCTAACCCTTGCGTCCCTGATGAGCTCCGCTTTGGAGG
>V300016263_L3_WHPEAkcfEAAARAA-541_1_paired_trimmed_paired_merged_contig_35599
TACTATATAATTTCTCCCGTTGGACATGGCCAAACTTTCCCAAATCCTCCCTTTGTTTGTGGCAGTTGTGCAGAAGGCGGAAGCATCATCCCTCTTTCCCCAAAAGCAAAAGCTGTTGGGTAGTACTGCAATGGCGAATCCCTCCCAAGCTGTCGCCGGCAGAGGACCAATCACTCATGTCATCTTCGATATGGACGGCCTCTTACTCGACACAGAGAAGTTTTATACTGAAGTCCAGGAAAAAATACTTGCTAGGTATAATAAAACTTTTGATTGGTCTCTCAAAGCGAAAATGATGGGAAAGAAAGCAATCGAAGCTGCTCGGGTGTTTGTTGAAGAATCTGGAATT
>V300016263_L3_WHPEAkcfEAAARAA-541_1_paired_trimmed_paired_merged_contig_35600
AGGTTTACTACATGCTGGACGTAAACAACAATGGCCAATTACTTAACTACACTGGCTGCGGTAATTAATTCAAATGTCTTTACTAACTGTGTTCTTACCTGCAAATTCTGATGGTGCTGTTTTATCGAAGGCAAAGTGTATGAAATGTTTATATAGCATGAATGTGTTATAACTTATATCACATGGATATGGAATTGATTTGTCAATGAACGGAAGGTGTATGTATTTTGCCAAGGTAAACTTTGAAAGTGACAATTTTTGGACTGTACTGCTGGATTTTGGACGCAAAACATGATTGACTTTGGCCTTGAATAAATGTTAAAACTAGCGTTGTTAATATCTGAAGTTCTAAGATTTTGTATTTGTTGGTTTTCAGGGAACACATTAAACTGTAACCATCCTGTTGTCATGGAGCTCATTCTTGACAGTTTAAGACATTGG
>V300016263_L3_WHPEAkcfEAAARAA-541_1_paired_trimmed_paired_merged_contig_35601
CCGCTCGGCGCTTGAAGTAGTGCTTTCGACCAACTTCAACTCGACTGCCACGGAAAGGTGAAGGATTTGAAGCATTGGGATTCAGTGAGCCCATATGTAGGCAGACTGCGTCCATAAGCAACCCTCTTTACCTGATTTGAAGAAAAGCTAGCCTGCAAAAACATTTGACGTCGTCGACCTCATGCTGCCAAGGCTGTAGTTTTACAGATGGGGCACA
>V300016263_L3_WHPEAkcfEAAARAA-541_1_paired_trimmed_paired_merged_contig_35602
TCTTGTAAAAGAAAGGCTATGGAGGGAAATATAGGACAGTCTTCTCTAAGTGGAAGTTGCAGTTACTTTCAGCATACAGACAGTGGTGGAAGGACTTCTGTTCCCGCTCACTATAATGCAGGTGGCAGCCTAAGCATATCTACCCCATCAGAACAGGGGAATTCAAGACTTGGAGTAGTTGGGAGAGCACTTGCTTCTGACAGCCTTCCTGATTCAAATGCTGGAAGAAGCTCAGAAGGCACTCATAGGAACTTCCGTGTGAGAATAAATCCTTCAAATCAGCAAAATTCTATACCCTCTAATAGGTTTCCATCGGGGAGGGCTGCTAGGCATTCTAGTATTTCCTCTTCGCATCATTCACCAAGTCTTCTTCCAGTTGATCATAATATGGACTTGAGACCAGCACCAGCGCTAGATAATACGAGTTCACAGAACCCACCAGTTGTCATCCATGTTCCTGCTTTGCCGCAAAATGTGCAATCATTGAGATGGAGTGGAGGGTCGAGCTCAAGAACTGGCAGCTTATCAAATTCTGTGGTTTTTGGAGACAGAGATGCTCCACAGCCTCCACCACTTGAGGAAGGGAGCTCAAGAAGCATGGCGAGACACATTTTGGATCATCCTATTTTTGTACCAGCATCTGAATTGAGAAATTCGGCTCGGCATCCTGCAGGTGCATCTAATAGAAATTTACCTGGTGGAAATGCAAGTATTCCTGGAAATGTTGCTTCAGCATCCCGGACGGGCACGAGTTCAGGTGTTAATCCAGCAGCTGCACCTACGTGGGTTCCTCCTCACAATTCTCATCCCCAATTTCCTCGAAGATTATCTGAATATGTTCGTCGATCATTATTTTCTGCTTCTGGTAGTGAGCCTGGGAGCCATGGCACTAATTATTTGCCCATGCGTTCGGGTCTTGCATCGTCACCAGAGGTTGGGAGTTCATCTGGTACAGGTAACCAGGGTCATCATCAGTCTCACCCAAGGTCAGCATCTTGGATGGAGAGACATGGTGATGGTGGACTTGGGCTTCCGTATTCATTACGGACTTTGGCTGCTGCAGGTGGTGAAGGAAGTAGCAGGCTCGTATCTGAGCAGATTTGCAATGTACTGGGTCTCATGCGTAGGGGCGAGAACTTGCGATTCGAGGATGTTATGATTCTTGATCAGTCGGTCCTTTTTGGGGTGGCTGAGATGCACGACAGGCATAGAGACATGCGCCTTGATGTTGATAACATGTCTTATGAGGAACTGCTGGCACTGGGGGAACGTATTGGAAACGTGAACACTGGATTAAGTGAAGAAACCATATCAAAGCGCTTGAAACATAAGAAGTATGTTGCAGTAGGATCTCCGGCAGATACAGAGCCGTGCTGCGTGTGCCAGGAGGAATACAATGGTGGAGAAGATCTTGGAACGCTCGGATGCGGACATGATTTCCACAGCGAGTGCATAAAACAATGGCTGATGCACAAGAATCTGTGCCCCATCTGTAAAACTACAGCCCTGGCAACATGAGGTCGACGACGTCAAATGTTTTTGCAGGCTAGTTTTTCTTCAAATTAGGTAAAGAGGGTTGCTTATGGAATCAGTCTGCCCACATATGGGCTCACTGAGTCCCAAT
>V300016263_L3_WHPEAkcfEAAARAA-541_1_paired_trimmed_paired_merged_contig_35603
TTGAGACATCGGTACCAGTGGCCCCACCAAGTATTATTATCCCATCAGATGTCCCTATTTATCAACCAGGTGGACTATATCAAAGTGGAGATCCTGTTGTCTCTTCTAGATCTGTACCTCCAATCATAGGTGCTACACATTTACAGGATCTTCAGGGTTACACGGATACAGGGAACACATGGCCCCTGTATTCATCTGCCCTTCCTTTAGTTTCTGGTTTTGGCGTTGCCTCCCGATCTGAGGAGTTAATTGTGCGAGTACTGTGTCCCTTTGACAAGATTGGTCGTGTCATTGGCAAGGGTGGGGGCACCATTAAAAGCATAAGGCAGGGGAGTGGTGCTCGTATTGAGGTTGATGATACCAAGGACCGTGATGAGTGTATAATTAGTGTTACTGCAACAGAGTCACCCGATGATCTAAAATCTATGGCAGTGGAAGCTGTTCTTTTGCTGCAAGGGAAGATAAATGATGAAGATGATGACTCTGTTTCCATTCGACTTCTTGTTCCATCTAAAGTTATTGGTTGCATTATTGGAAAAAGTGGTTCCATTATAAATGAAATCCGAAAGAGAACAAAAGCTGATGTCCGTATTTCAAAAGCTGATAAGCCTAGGGGTGCTGATGCTAATGATGAACTTGTTGAGGTGGCAGGAGATCCCAGTAGTTTGAGGGATGCGCTTATTCAGATTGTTCTAAGACTCCGAGACGATGTCTTGAAAGATAGAGATGATGGTCTTAATACCTCTGGTGGTGCTGAATCTCTGTACTCGGGTGGCACTGGTCTCTCAATGCCACCTGTCCTGCCTTCTGTTCCCCCAGTTACTTCGATGGGTTATGATCAGAGGGCTGAAAGTGGAAGTGGCTTGGGCCTGCTTTCTTCTGGTAGCCTCTATGGATATGGATCTGTGTCGATGGGAGAAAATGGCTATGGATCCATGTCTTCGTATCCATCCAAGCTATATGGAGGGTCAGCGTTGCCACCCCCTTCAACACTTGAGATGCTAGTTCCTGCGAATGCAGTGGGTAAAGTGATGGGCAAAGGCGGGGCAAATATAGCCAATATTCGGAAGATATCGGGAGCAATGGTAG
>V300016263_L3_WHPEAkcfEAAARAA-541_1_paired_trimmed_paired_merged_contig_35604
AGAAGCCTTTCCCAGAATCAAACCTAAAGAACTAGGAGAGGAAACATGAGGGAGAGATGTCCAAGATTCTTTGTTGTAAGCACCAGACATATATTAGCTTAAAGGACTATTCACCTTTAAACAGCAAGAATCAGCCTGGAAAGTTAGGGGGCCATTATAAATGCCTGAATCAAGTTCTCTGCCGTACGCTTCTGTTCAGGTGTGCCAGATATATGTGCAACACGATCACCCCGGGAAGATTTGGACTCAGAGATCTCTACCATTGCTCCCGATATCTTCCG
>V300016263_L3_WHPEAkcfEAAARAA-541_1_paired_trimmed_paired_merged_contig_35605
TTGTCATCATCAACTCCTCTGAGGGTAAGGCGTATTCAGCATACTTTGCTCTCCATTATTTCTGTTCTTTACGCTGTTATTTACATTTTATTTAGTATAAGTGAAATGGACTGCAATCTTACGTGATTAGTAGATAGTCATTGGATGCCAACTAGAAAGTGTAAATGATCCTCCCTATCATCTGTTTCATTCAGAGAAATAAGTGAAATTAATACGTTTAAGCATTTGAATCTAAACAGCCTAATCTTTATACTGCAAGCTTGTCTTGATTATTATAATATGGCAGTTGGCCCGTAAGCCGCTTTAACTGGAGATAATTGCAAAGTAGGCCAAATGCAAGATATAACTTTTTTATACAGCATTCTAGAACGGTAAAGAAACATTCTCCACAAAATTGTGTAGTTACAATGTAGGACGAATGATGTGGTTTAATTGAACAGACGTGAAAAAGTAAATTTGTGGATGATTCAAAAGTGGTTTTAAATCAAAGCCATGGCTTAACATATAATTATGTGTTGTGTAAATGCACATTTTACTAGTATTCTTGAATATATTTGGTGCTTATGTTATCTTTAAGACTGAGTTGATTGTCTGTTACGCACTTACGCTACGCTGTTAGTCTCATTTCTATTTCGCATATGTGAAGAAGTTCATCGAATTGGAGGTCATGTTCTTGACAAAACAATTCTGCAACAGTTTGCATTAAGATTGTTGGAAAAGGTCATTGGTATTTATGGAGACTTCCTTTCTACTGTAGAGGCTGGTGGATCTCAAGTGTCAGAGAAAGGAGTTTTGCAAGTTCTGTTAGATTTGAGATTTGTTGTCGATGTCCTTTCTGGGGGTGATTCTAATACGAGTGAGGAGTCATTTGCATACCTAAAGACAAAAAGTCCTTTCAGACGGAAGCAGGATCAAAGCCATGTGAAATCTGCCATTAGAGAGCGTTTTGATGGGTTGATAAATCGTCTTTCGCAAAGATTGGATCCCATAGACTGGCTTACGTATGAGTCGTATCTTTGGGAAAATGAGAAGCAGTCCTACCAACGCCATGCTGTCCTCTTTGGATTCTTTATTCAACTTAATCGCATGTACACAGATACTGTTCAAAAACTTCCTGCTAATTCAGAGTCCAATATCATGAGATGCTCTTCAGTTCCTCGCTTCAAATACCTTCCAATCAGTGCTCCAGCATTGTCTTCAAGAGGGACAGCTAAGGCATCCATTCCAATCTCATCAGATGATATTTCTTCAAGAAGTCCCTGGAAAGCTTATACAAATGGAGATCTTTCCAGTAAGCTTGATTTGGATGATAACTTGAGTTTTTCTGCAGTACCAATCTTTA
>V300016263_L3_WHPEAkcfEAAARAA-541_1_paired_trimmed_paired_merged_contig_35606
CCCAATGCCAATTGTTAGAAGAAGGTTCGCTTTTCTTTTTTCAAATTCCTTTCTTTCAGTTTTCAATTGGATTTAAATTTGAAATCTTTGTGTTCCACTTCATCATTCATGCATTGTTGCATTTGTGCGCATTTTAGTTATCTTAAAAGGGTTTGATGAAGTGGATCAGGTAAGTTGGTCACAGTGTGCTCATCCGGTGTGAATTCTGTTAATATTCATCCTCAACGCTATTTGCAGGTCCGGATGATTAAGCGCTGACACCTCTTTCCCTCCTATCTCTCTCTTTAGTTGAGATGCTTTTGCTTTTTGTTTTTATTGATTTCTTGTTCTCATGGTTATTAGTGAAGGCACTGTTTTTAGCATGTCAAAATTTGGTGAAGGAACTTTGTGCTTCTGGCTCCGGAGTCAGAGAATTGCATTTGCACAAGAGTTCAGTTCACAAACTCTTAGACCTAGAAGGTAACGACCCGTGCAATTGATTCAAGCTTTAATTAGGGCTCGTGTTGTAGACTTCTTCGACTCTCTTATAAGATGTTTCTATGTGATGATTCTGTTTGTGTTCCGTATTTCTTATAGTTTAAGGATTCTGCAATTTCGGT
>V300016263_L3_WHPEAkcfEAAARAA-541_1_paired_trimmed_paired_merged_contig_35607
CAAACCATTTGTTCCCATCCTTTCATCTCCTTCCAAAAATACCTTCTTCCAAAGCTCTCCGTGAACCAGTAACCCTTTGACTCTTTGTCTGCCCTTTTCCTTCTCCATCTCCATCGAAAACCTAACAAAAAAGCTTTCGCCTTCCACGTTTCTATATAAACCCCACTTCCCAAAACTCTCTATATTTTCACTCTGTATTTTCGAAATCCTCGACTTTGATGACCATGCGGAGGAAAATGTGGATGTTTTCTCATTGATCGCCCCCTCCAACCCCCCAAAGCTTGTCTTTTGCGTGATGGAAGGTATGAAAAAACCTGCAAGAACTGCCACTGCCACCGCCACAGCCACCATTATCAACGCCTTGCTCATCAACAAAGCCTGTTCACAAAGTTTCCCTCTCTCCAAGCTCTCCTTCTGGTTCGCCCCAACAACTCGCCCTCCCGGTCTGCTCTTCTCCACCTTCGGTTCATAGATTTTTGCAAATACAAAGGGTGTAGAAAAATTAAAAAAACAAACTAAACCCAGATGGACTTTTACCGTTTTAACTCCAAATCTTCATTTAATCCGAGCTTATTCGACCCTTTTAAGCATGGCGCAAGTGGGTTCGGCGGGGCTTTGCAGGGCGGTGCTGCGGTGGCTCTGCCTCACTCACTGGTTTTGGACAGTGAGAAAGGCGAGC
>V300016263_L3_WHPEAkcfEAAARAA-541_1_paired_trimmed_paired_merged_contig_35608
AAAGGCCGAAAGTGAAAAATTAGAGGTGAACTCTCTCTCTCTCTCTCTCACACACACACACACACACACAGTCATTCACTGTTACAAAATGTGTTGCTCGTTTGTGCCTTGTGCAAGGGAATTCTTACTGATATAGATTATATCGGAGAAACTCTCTCGCAAAGGAAATATATGAAGAATATTGGACGTCCATACTAGTTTAGGATGTATGAATTGAATACCGAGTAGCATAATCAACAGGAAGAATATTTTTTTCCCAAAAATAAGATGTGTTGCTTTTCTTTAGCTCCAAAATTTAGCAAACGTAGGGCTGTCACTGGCATAAGAACCTTGAGATGATTTTGAAATTTTCATTTTCTCTTTGAATTTACCATATCAGATGTTTGAGAAATAGCAACTAGAAGTGCCTATTGAACAGTCTACGTGATTAGTTACCTGGACTTTTCAAAAGGTCTGCCACTGGCTCCCACAGCACCACACTCACTAAACTGGAAATCCGTAGTACTTAGCTAAACTAAACCCAAGGTCAGCCACTGACTCCGTACATGCACAAACTGGAAAACCTTGGGGTTCAAAACTTCAAAGGTTGTCACCTGAAAAATTGTGACAATAAATGTTAATGATTTTTCTATGAGCATTATTAAAGTTTGAGGTAGATATCTGATCATTCATATGCCACCTGACAATGAATGAGGAAGATTTCCTTTTCCAAGGGCAGCCTATTGGATTAATGTGCAAGAAAAACTTTATTGTAACAACTTTAGAAGGATGGTATCAGTCTTCTATTGACATGTGGAAAATTTGACTGAATGATCGAAATATAGAACTTTAGTCAAAAATAGGTTTTGCATTCTGGGTGAAAGATTTAGGTTTTGCATTAATGAAGGGAAAGAAAGAAAGGGTAAGCAAAGTGTTTGCATAGTGGAATGTCCTGATCAATATTGTGCTTTAGCAAAATGAGGAGGATGGAATCATTCTTCTATTAACATGAGAAAGAAATTAACCATGTGATGATGATATAACTTGAAGTTGAAGGGTAAAGTAGTTTCAAAAGGCAGACGTACATTCTGGTTAATGGATTATATTTGTGCATTAATAAAGGGAAAAAAATAATTCTTAAAAGAATTGAAGGATGATTAATTGCTTGAATAATAGAATGCTATTATGCCCAGTTTAATAGTTTGCACCAAGGTTCTTGTCTGTAACTTGGGACCTGGAAGGGCAGGGAGGGTTTGATATGGTAACGTGACAAATTTATGAAGTTGTTCTAGTGGGGTATTCCGAGGGTGCTAATCATATGCATTTGCCATTTAGTTAATGTCTTGTAGGCATGCATCAGCGGGCAACTGCTTCATCGAAGACTTTGGCTGCTAGCTGTGGGAAAAGAATTATTGTAATGTTAGTTTTGGCAGTCAGAGTGGTCATCATTTCTTGGAGTGACATTAGGTTTAACCTGGGCAAGCAGTTTAGTATCATTTGAATTGCAAGAGCTACTTCAACCCAATAACTGAAGAGTTGATTGTGAGAAACTAATTTATTCGAATATTGATGTAAGTGAATTAGTGAAGGACTAGAAGTAAACCCTGCAATGATCATGAAAGAACCAAAATTAAATAGACTAAATAAAGATTAGAGCCAAAATTGCCTTTCCTGCTCTGAGTTTCTAGCCTGCTTTAGTGCTCATCGTGTTTAATCTGAGGAAGCATATCTAGAAATTGAACTCATGGGTATGGTTATCGTTTTCAGAAGCGGGCATTACATGCTGAAGAGGAATTGA
>V300016263_L3_WHPEAkcfEAAARAA-541_1_paired_trimmed_paired_merged_contig_35609
AAGAGTTTGCCATATCAAAAACATGCTCCCTCGACTTGGAACAAGTGAGGTGAAGAAGATGATCTTTAGGCTCTAATTAACAGCTCATACACATTGCTGTTGTTGTCTCCGTTGACGCGCTTCAACATTTCAAAACTTTTACGACTGCCTAGAAACTCAATCCGCCTGAGAACTGCAAACCCGCGTTCTGCTGTTTCTTTACTGGAGTACACTGATCGGAGCCGATCAGCATGCCTTGAGTCGGTGTGGATTGCAGCCTCAATTTCATGGGCTGACATGTTTTCCTGATAAAATTTATAGATATGATCCAACACTTGCAAGCATGTAAACCCGTTGTCGCTGAAAAATGTTCTAGAAGATGGCCCCATCTCAGCAAATCGATCGACAGGGAACAGGACAGTAAGAAAATGGTTTTTGAATATCAATTCAGATTTCTCACTTTCCTTGAGCGGTCTGGTTAAGTTTGCAAACGACGCTTCTGAATCCTTGCCATCACCTTTTGCATCGAAGAATACAGATTCATGATGTTCACTACCATCTTCAACACTTACACTCTCGGTGTAGATTGAAGCCGTTGATGTTGGTTCAGAAATTGACCAGCAGATTGAATCCAAAAGGCTGCTGGGGGTTATTGGTCGCATTGGAGTTTGGCAAGTCTGCATACGAAGACCACGACGGTTTCTAACCCCAGTTTTAGCAGAATTCACAATCTGTAGTCTCTTTTCATGGCTTGCTTTATTTCTATAAGCTTGAACATCTTCGGGGACTTTTCCCTCATCAGTTCCCCCATCTGCAATGCCATTCTGCAACTCTTCAAGCATCGTACCAACTTGCCTGGCCAAATCTGCAGACATGTGCACAAGCCGTTGTACGTACTTCTCTTTGGCTGTTTTCAAAACCCACAGTGGTGTAACAATATTGCTAGAGTGGCCAAGATATTTACGGCTTGAAGACCCTTCACACACTACATGACTGGCTTTGCAACCAACAAACCATTGATCTACAAATGTGGCACCCTCTCTACTAGCAGCTTCGGTAACCTTATTCCTCAGTTCAGATGAAATGTCTAAGTCGACATAAATGGAGTGACCGGACAAAGTAGAGTGACTAGAGTCAGTACTTCTGATAGCCTCCCTTCCACGAACAGATACAAGTGGTTCGTCATTCATGTCCAATTGCTTGGCTCCACGAACACCAATAGGTAGACAAGAATTTTCGGTGCCACTAAACCCAACGAGCCTATTCAACTCATCCAAACGCATACCATTCTCTCCAAAACTCTTGATACTGTAAAGTGATTCACTCAGCCTCACATTCTTCCTTACACTATCTACAAACCATCCAATGGTAACAATAGACAGACCATTTTTTGATCCATGCTTCAAAGCATGCTCAAACTTGTGTCCGCCGAAGCTTTGGACCACCAAATGAGTACATTGAGGATGCAACTGAGGGCTGTACTGGCCGCCTAATCTCTCAGTCGCTTCCTTGACTTGTTTCCTTGCTTCCTTGGATAGACCAGTAACGCAGATAACAAGGCTGGCGAAGGGTCCGCCGCCTGATCGAGCCACCGCCTCCGATCCAATAGGGGATGCGGTCGGAGATGCAGGCTCAAATGGTTGCAGAGCTTTAGAGGAAGGCGATTGAGATGGTAACCCAACAGACAGCCGAGAGCAACCGTGGCTCTTCACCACTTCCACTCTCCCACCGCCACCGCCACCGCCCCCCATTACAAATTCACCATTACCCACCAAGTCTCCATTCGACTTTCCGATAAAAAAATTACAAAATAAATTACACACGGTGAATTTAACAACAGCGTTCCATGAAATCAGAGAAAACTCTGAAAAATCTCAAAAGGGTAATTAAAGAAAAGGACAACGAACAAGAATTTGATTGGCGCGCGGGAAAAGAAAAGGGTTTCTTAATGAAGTGAAGATTGATCAAACCCAATTGAGAAATGGAAGAAATGATGCGACCCAGAAGCAGAAATGGAAGAAAAAACAAGAGGAAAAGTTTGCAGAGATGGAGGAATAAGAATCTTATTGGAAAGGG
>V300016263_L3_WHPEAkcfEAAARAA-541_1_paired_trimmed_paired_merged_contig_35610
CTCATAGTAAGCAAGGCCCCTCTGAGTTTCAGCAAGAGGTGGATGTATTGAGTAAGTTACGACACCAAAATCTCATCACACTCATTGGTGCCTGCCCAGAAGCTTGGACTCTGATCTATGAGTATCTCCCAAATGGAAGTCTTGAAGATCGACTCAGCTGCAAGGACAATACTTCCCCTTTGTCATGGCAAACTCGAATACGAATTGCCACAGAGTTGTGCTCCGTCCTAATCTTTCTCCATTCCAGTAAACCTCACAGCATAGTGCATGGTGACTTAAAACCTGGCAATATTCTCCTTGATGCTAACTTTGTTAGCAAACTCAGTGACTTTGGAATCTGTCGGCTGTTGCCTTGTGGGGAGAGTTCAAGCAACGACACAACGATCTGTTGGACAACTGAACCGAAGGGTACTATCCCATACATCGATCCTGAGTTCTTCTCATCAGGAGAGCTTACAACAAAGTCAGATGTTTACTCATTTGGAATTATACTACTACAGTTGCTGACTGGGAAACAGGCTGTGAGGATAATAAAGGAAGTGCAGGATGCATTAGATTCTGGAAAGTTCGAAACGCTCTTAGATCCTTTGGCTGGGGATTGGCCATTTGTACAGGCTGAACAGTTGGCTCGCTTGGCATTAAGGTGTTGTGAGATGAGCCGGAAGTTGAGGGCAGACCTTGTATCGGATGTCTGGAGAGTACTTGAACCCATGAGAGCTTCATGTGGTTGCTCATCATCATTCCGGTTGGGTACTGAAGAGCATTTCCAACCTCCTCTATCCTATTTTCCAGGAAGTCATGCAAGATCCGCATGTTGCAGCAGACGGTTATACTTATGAAGCAGAAGCTTTGAAAGGATGGTTGGACAGCGGTCACGACACTTCACCGATGACAAATCTGAAGCTTGAACACAAGAATCTCGTCCCCAACCGCGCTCTCCGTTCTGCAATTCAGGAGTGGCTGCAACAGCTTTGATCTCTTTCTCCATTTGCTTGGATATTTTTGTTCAACATATATATTTGATAACAACATGCATAAATATAGTGTAAAGAAATTAATCGACTATTGTAATGTACAGAAAACCGCATGTTTTGCTTCAACATTTTTTCATACTTCTTGCTTGCTCATGTATTTTTGACATTGATTGTGATCTATTCAACAAGATTATGATTACGGAAAAC
>V300016263_L3_WHPEAkcfEAAARAA-541_1_paired_trimmed_paired_merged_contig_35611
TTTGATTTTACCACGTGGCTCAAAATAAGACTGATTTTATTTTACAATTTTTACATTTTCAAGCTGGAAATCATTTACATTTTGCTGCTACATACATTTAACTTGCACAGTGACTTGACGTGCAAGTCATAATATTGAAAGGAAAAAAAAACACGAAAATATAACAGATGACAGCAGGAGGTTAACTATGGACATCATTTTTCATCCACATCTCTCAATCCAGCATATCTTAATCTGGATTAGTCCGTGGTAATACCGACAATTATTTACAAATCCTCCTTGTTTAATTGGAGGATTTTAGCTGTTAGGTTCTTCTTGTTCTTGTTGTGATTCACCAGCACTTACAAAAACAAGATGATCACCGTCTCTAATTACATCTATATCGTCGATTCCAGCTCCATCTTTGCTCACGATTTTCGCTGGCGAGAGTCCGAATTTCTTTGCCCCTATCTCAAGCAACTCCTCGTAAGTCTGTGGCAGCAGCACAAGTTATCGTCACCCTAGAAGCAGGGTTGCTTACGTAGTTCTTAGGAACTTTCGTCTCTGCAACGGAGAAAAACAAGTCTTTCTCCCCTGTGTGGGCAGCTGACATCATGCCAAACAGTGAGTTGTGGAAGTTATTAGTCCTACGCCTCGGGCGATTCCTTCCCCATGATCCTCCCTCCATTCTTGAAAACGAGCTGTCTGTGGGTGGAGTGTGGATAGTTGGCTCACTCGTAAACCTCCCAAGGAACCGGATCCCACTCTTGTGCTCGGGAATGGTAATGACAACTTTGGGTTCTTTACTAGAGTGGAAGAGGCTCTTTATGTCTTCGTGTCCTTGTTGTTCCGCTAGAGCTCTCGGGGTCCAGCCATGGAGGTC
>V300016263_L3_WHPEAkcfEAAARAA-541_1_paired_trimmed_paired_merged_contig_35612
GATACTGTGGCATACAATACTTTTATTAAGGCTATGCTGGAAGCAGGTAGGTTGCATTTTGCATCCAGTATCTATGAGCGCATGCTTTCTGAGGGGGTTGCTCCATCACTTCGGACATATAGCACCATGATCAGTGTTTACGGTCGAGGTCGAAAGCTGGAAAAGGCTGTAGAGATGCTCACTACGGCTCGCAACTCGGGTTTGTCTTTGGATGAGAAGGCATATATGAATCTGGTTAGCTACTATGGGAAAGCTGGAAAAAGGCATGAAGCATCCATGCTATTCAGCAAAATGCGGGAAGAAGGGATACAACCTGGGATGGTCAGTTATAATATAATGATCAATGTATATGCTGCTGGGGGCCTTTATCAAGAAGCAGAGGAATTATTCAAAGCCATGCAGCAAGATGGTTGCTTACCCGACTCCTTTACCTACCTGTCCCTAATTCGAGCTTACACAGAGAGTCTGAAATACTCAGAAGCAGAGGAAACCATTAACTCTATGCATGAAAACGGTGTCCATCCCTCCTGTGCGCATTTTAACCTTTTACTCTCCGCTTTTGCCAAAATGGGTTTGATAGGTGAAGCAGAAAGAATTTATGGAGAACTACATGGAGCTGGTTTGAACCCTGACGTGGCATGTTATCAGACTATGCTGAGAGGTTACATGGACTATGGACATTTAGAAGAAGGGATCAAGCTTTTTGAACAGATCAGTAAGTCTGGAGAGGCAGACAGGTTTATTTTGAGCGCAGCAGTGCATTGTTATAAATCTGTGGGAAAGGAACTTGAAGCTGAAAATGTTTTGCATTCCATGAGTAATTTGGGTATTTCATTTCTAGAGAACCTAGAAGTTGGATCCAAGCTAAAGGCCTCGTAAATATTCCAGAACTGATTTAGTTTTGGGATGCTATGCGGCAGATGATAAATCAGAGGGATAGAACGATCCTAAGTAATTGTATGCTTATTTATGCATAGCTCAGGTGTACCAAGAATCGAATTTGGGAGAAAAGCAAAATACATTTCTTCTAGACCAGTGGCGAACAAACATTAAGAGGTTGCATGGTAGCAGCAACCAGATGTTGGGTTGAGACTCGTTTTCCCAGTCCTTTGCTCGAGTGTGGGAAATAGCTTGTCAGTTGTTTACGACTTGAAATTAGTGACTGAAGAAATCTGTTGACATGAAACGCTTATGCTCAACGGTTAAGAAGTGGACAATAACGCTGGAAGGGCCATAGTCCGTCATATGGAAACTGTTTCAGCTGGCATGAGTCGTGGTCAATGGATACGGAAGTCAAATATTAACTCGGTATCCTTCGTATCTATAAGGAGG
>V300016263_L3_WHPEAkcfEAAARAA-541_1_paired_trimmed_paired_merged_contig_35613
TAAATATTCCAGAACTGATTTAGTTATGGGATGCTATGCGGCAGATGACAAATCAGAGGGATAGAACGATCCTAAGTAATTGTATGCTTATTTATGCATAGCTCAGGTGTACCAAGAATCGAATTTGGGGGAGAAGCAAAATACATTTCTTCTAGACCAGTGGCGAACAAACATTAAGAGGTTGCATGGTAGCAGCAACCAGATGTTGGGTTGAGACTCGTTTTCCCAGTCCTTTGCTCCAGTGTGGGAAATAGCTTGTCAGTTGTTTACGACTTGAAATTAGTGACTGAAGAAATCTGTTGACATGAAACGCTTATGCTCGACGGTTAAGAAGTGGGCAATCACGCTGGAAGGGCCATAGTCCGTCATATGGAAACTGTTTCAGCTGGCATGAGTCGTGGTCAATGGATACGGAAGTCTAATATTAACTCGGCCACATTACTTGGTATCCTTCGTATCTATAAGGAGGTAGCTGTTAGCTTTCTGGAAATAGTCAAGACCAAGAAGAATAGATCACAGCCTTGATATTTCTTCCGCACCAACATTACAGCTTGATTGCGTAGATTGTACAAAAGTTCGTGTTCATTAGAGCATAAAAGTTCATAGAATTGTTGAAGATATTGTAGCAGCTATGTCAATTAGGACATTTGATTTGTACAGAATTTCTTTCTTTGGATGTCAGAATAAAACATGCATAAAAAAATTGCATTTACCACAGAAATAATGTCAACTGTTTTATTAGCTCATTCTTGTTAAATTCCAGGCACATTTGTGATACATGAATGTCGCTCAATGTGCACTTGTTGACATGCTATAACCGGGAACCTTGGCGAGTTTTCTCCGATGCATAATCAACCGTACCCGCTCGACCTCTTTCCATAAACCTCTACTGGCATATATATTAGACAAAACTACGTATGCCCCATCATTCCAAGGCTCTAATTCTTGCAAATGCTCAGCCACCCACTCCCCCATCTTCACATTCCCATGTTTCTCACAGGCACCCATCAGGCACCCCCAGAC
>V300016263_L3_WHPEAkcfEAAARAA-541_1_paired_trimmed_paired_merged_contig_35614
TTTCGCAATGTAGATAATGGTGATGTTGTTTCACAAAGCCATGTTCTAAAAATAACATGATGATTAGATAATACTAAATTGCTTTTGTGCCTTTAAGAGACAATTTTTGCATTTACAGCATGGTGTTTGAGTATGCTATGTGATGCATAAAATATCATTTACTGTGCATCTCAGCCAAGGGCAATACTTTATACTGTTGAATTTAACTGTCAAACGGATTACTCTCACCATCTATGCTTTTAACCCTCTCAATCGTGTCAAAACTTCTGCCCTTTCACTTTTGTAATGATCCCCAAGCAACTTCTACTTTCCTCTATTTGAATGACATGAATGCTTTTGAATCAAACAGTACATAGCATAGACCAAAAAAAAAAGTGAACAGAATCACTGTGAAGAGTGTGGGGTGTATAGAGAAAAGTGGGGTGTATGGAGAAAATGCAAAGGTGTATGTTGTGAGAGTATGGGGTGTGAGGGTATTATGAAAATGTATGTGGGGTGTATTAACAAAAATTTTAATTGAAAAAGCAAATATGGAGTGTATTCAACAATGTTTGGGGTGTTAATATAATAAGCCTTATATTTGAGGTATAAAGTATGTGGGGGGAAAAAAAAAACGTAGAAGCACTAGACCAAATTTAGTAAATTTATAAATCAAATGATGTGTCACCAATAAGAAACAAGCACGTTAATCGACAATTAATAATTCAATTATCTACAACCACATCATTCGGTTTGTAAATTAGGTTTTAAAATTTTGATCTCTCTAGCATTACCCAACAAATAATCCTCGAGACACGAACTAACAACTTTATTACCACGAAATGGCACCTGAATGGCTCCAATTGATACATTCGAAACAATTATGTACGATAAAACTAACATATGGGTGACGGCATCTCCTAACACGGGTTCCTTCCTCAAAGAAATCTATAACTGAGGGAAATTGTTCTCAACATGGGTTCAATGAAATATGTAAAGGAAAAAACCAAAGCACTGCATGTACACTAACCAGAAGATGGACACTAAGACATCCCAAAGCAGAATAAAGGAGTAAAAATATGGGTGACGGCGGAGAATAAGGAGACTCCACACTAGTTTTATGTCTTGAGGCGCTTATGGGCATGATCGGAGTCCTCTCCGCTGCCAGCATCCCTAAAATGCGCCATCGTCTGATTGCTTGAATGGGGATTCTCATTATCCTTAGAAGCAGGTGTTCCAGAGGACAGCCCTCGGTTTGCACGATTCCCAAGATCAATCTGCACTGAGATACTAGCATGCGACAGATCAACACCTGCACTCTGCAGCACTTGGCTCAGAGAGTTTAATAACCCTTGTGAATAAACACTTGAGATGCTTATTGTTCCTCCTTCAACTGTCAGCTGCTCGTGTTGGCTCAGTGCATCACTAGCACTAGTGGTGGGACACTGAGTTGATTGAGCATCAGAAATTTGTCCCTGGAGAGGATGGGCAAGCACACCACCACTTCTGACCGGGGGAGTAATGTTTGGTAGTGGCATAGGCAGAGGAATCCCCTTGTTCACTATCTCAGGTTGCTGATCCACTATTTTGGAGGCAACATCCCTGCTAGGGTCAGTTTCTACTGGATTCGAAGTGCTGTTTCCCAGCATGTTCGGATTGATAGAGACGTTATTTTCATCAAATTTCCCAGGAAATGGTGACACCGGTGCAGTGTCACTCTTTATGGCCTGAGGATTACCAACAAAACTCTGAACACGCCAGTGACTGTTTCTCCATGGCATCACCTTTGTGGCATCACCTTTGTGGGCTCAGGACTCCAACCCTGGTATGAACCTTCATATTTGTGGACTTTTTCCTGTAAGTACTGGACATACTCGATCACCTCGAGCAGGAATGATGCCGTATCTCTTTTCTGATCACTATGGGGTATTAGATCTCTCAATATCTGGAACCTCTCATTGATCTTGCTCCTCCTCCTCTGCTCTGTGACTGAATGTTTCGATCGAATAGCACTAGCCTTATCGTTGTTCTTAGCATCTTTGCTGTTGGAATTGGAAGGACCTTCTTTCCTGGAGCCAAACTCCTCCTCGTCGTACTCATCCTCCTCCTGGTTGCCTTTCGCGGCGGTTCTCATCCTCCTCTATGTGAATTCTTATGGGTCTGGATTTAAATTCCAAGACTTTATGGACAAATCTGAAAAATACCCGGATAAGAAAATCTCAGATACGTTATGCTCGGCGCCGGAATTGGAGATTTGAGGTGGCTGATTGCGAAATTGAAGACGGCGGAGAATTGGGTTGGGGTGTTTTTTTCGGGTTTTCTGCCGGCAGAGGAACCCCGGTTTAGTTGAGGCAGCTACTGACGCTGGCTTGCAACCACCGTGACTCCGGTTACTCGAGAACTTGATGGAGCAAACATTAGCTTGTGGGTAGGGGTGCTTCC
>V300016263_L3_WHPEAkcfEAAARAA-541_1_paired_trimmed_paired_merged_contig_35615
CGTCTCCAACAATCAACACCTACATAGCCTGGTATTAACACCGGCAAAGTTTTCCTGTCCAAGTATATTGAATTATAAATCTAAGCCATCTCAAAAGCTGATAAGGTCATCCTTTGCTGGCGTCTGCTGCTTCTTCGGATCTTGGCTTCCTTCAGATGAACTTCCACCTTTCTTGCCAAATATCATCTCATCAAGATCATCCATCATGTCATCGTTGCTCCCTGCATGAACCAAACCTCGAGAAGCAGCTGGTTTTCTAATCAAGGAATCCTCTTTCGCATGACATAGTGATTCATCAGGCTCCACAGCTACGGGTATCATTGCAGGTTCTGGCGCAGTTGGAACAACTGAAGGCCTTATCAGTTCTTCATACTTGGATAGAGCTTTATGGATCTCATCATTCACATTCAACGCTTCAAACAGCAAGGCCTCGTTCTCTCCAGCTGTCTCTATAATTCTCTGGACAGTGGATAGAGATTGACGACACTGTTGTACAAGTGTGGTCGTCAAGTCATCCTGTAAAGCATCTTGTTGGGGTGAAGAGGAGAAAACAGTATTAAGTAGCTCAATACTGTTTCTTGCAACATCAAATGCTTCCTTTGGTTGTTCAGCCGTAAAGCTTTGAGCAGCAATCTCAACCGGAATCTGCTGGGAAAAACTAGCATCTGACTCTGAAGCAGAAACTGAACGAGGGGGAGTGAATATTGGTGCCAAACTCTCATTGTCGCGACCGGGAAACCGAATACCCCTTGATCTTAAACTCTTGTATGTTTCCTCGTAAACAGGTAAATAGCGGAGCTCACCGGTCGATTCCCCCCATGCTTCGATCAGCATCAAAGCTTTATTGCGATTATTAACAACAGTCTGAGGGTCGTCAATCAGCTTCACCATCTCATCAAGAACTCTCTCTGCTGCTATTTCAGAGAAAGCCTTTTCACAGTTCTTAACACATGTTTCAAGCAGCACTAGCACAAGGTACTGGACCCTAGGATTCTTCAACGTAATCCGCTTTTTCAGCCCACGAATCAATTCAACACTGTTAACTCTTTCAGTATTGATCATGTCACAAATTTCAAGATTCATAGCCCAGTCTGGTTCTTCGAGTGCCTCTGATGTGGCATCTTCAACGATCTTATCTGCTTGGTTTGGGCCTTGGAAGAGCTCCTTCACCTTAAAGCTGACTGAGCTAAATCCAGCGCTCATTTTTCGACCGACCTCAGTCCCTTCGATCTTGAGGCGCTCACCAAG
>V300016263_L3_WHPEAkcfEAAARAA-541_1_paired_trimmed_paired_merged_contig_35616
GGGAGATCATCCATGAAAAATTCAAACCAGTAGTTATTCTCGATTGCGTCCTTGAATTGTTTAACCTTTTGATCGTCAAGTTCAAGTTGGCAAATGGTGGCCCTGTCCACATTTTTTTGAAATTTTATTTCAATCAGGCTATCAATCAACTCATTTCCACCCAGGACTTCACCAAGGCCACCCCACTTGTGAGCAGCATTTTCAGATTGATGACAGAAAGGAAGACTGTAGTAATTGTATGTTTCTTGAGGATTATTGTAGGGCCCAAC
>V300016263_L3_WHPEAkcfEAAARAA-541_1_paired_trimmed_paired_merged_contig_35617
TTAAAGAAAAATGAAATATGCGTTCCGATCCGAACTCGCAAACTCTCTCTCTCGTGAAGACTTTTGAGAGTTGTTGAGTCGAGTCCGAGTGGCCTCAGCCTTCACCTCCTCTGCCTCTGGGAGAGATCAGAATCATCACAACACAAATATTACACCATCTCCTCGCTGACCGTCCAGATCCCACCCTCGCCGGCGATCGCCATGTTCTCTTCCGTCCGATCTCTCTCCCTCTCCCTCCTCTTCGTCTTCTTCCTCCTCGCCCCCGCTTTCGCTACCGAGGCAGATCACAAGTATCAAACAGAAGATTCAGTTACCCTTTGGGTGAATAAAGTTGGGCCCTACAATAATCCTCAA
>V300016263_L3_WHPEAkcfEAAARAA-541_1_paired_trimmed_paired_merged_contig_35618
TCACGTTCCTCTGTGATCAGACCCTGCATACATGACAACCAACATAATTTTTTCAACTTAATTATCTTGTCTGGCTAATGGTGAAGCAACTAGAACAGGCAATGTTTAACTGCATCCACTTTCAAATTCATCGATCCGGATATCGAGTACACATATAGGGAAGAACTCTATAGTCACCACAAGGTTATCTGATGAAACAAAGAAGCTACAAACAGGAGTCATCGTACCTTGCATTTTAGTATCACATACTGTACTAATGCCTCATTATATAAAATAGCCAATTTGGTTTGCTCAGCAGATATTTCAACAGTTCTGCTAATAGGAAGAAACTGCTTCAACAGCGTGATGGGGAAGAATATGTGGAAATGAAAATTCAGGGCATTTCCATCGAGGCTCGCTATTGAGTGGAGTTCTATAATGAACTCCATTGAAACCAAAAAACTGAGTGATTAAGGATATTCCCTAGTGATAAAAGCAAAAACATTTTATTTTTATTTTTTATCCTTAAGCCGAAAGAGTTTTTTATGGTTCTAGCCTTCTAAGGCATTGTGTGACTGCTCGCTCACCATGGCATCAACCAACCAGAATTG
>V300016263_L3_WHPEAkcfEAAARAA-541_1_paired_trimmed_paired_merged_contig_35619
CTCGTGATTGATCCCAAATGAGGAAATGGAAGCAACCACAAGGGCAGCACACGATGACTCAGCATAGGATCCAAAAAGATCAGATCCCATGCCAGCTATATCTCCAACATTGTCGCCAACATTATCAGCTATCACGGCTGGGTTCCTTGGGTCATCCTCGGGAATATTTCTTTCAACCTTGCCGACAAGATCCGCACCAACATCAGCAGCTTTGGTAT
>V300016263_L3_WHPEAkcfEAAARAA-541_1_paired_trimmed_paired_merged_contig_35620
GGAAGGTCCCCATAAGCTAAGGCCTCCATAGCTTCAGCAGCAATTTGAGTGTTAAAACCAACATCAAACATGTCAACCATATCTGTTCTTGCGTCACTAGCTTCCTTCTGCAGTCCTGTTGATTTCGCATCCAAATGTTGTTCCGACTTATTGTCAGATTCATTTCCAATCATCCCTTCCAATTCTGTTATTTCCTTATGGAGGCCCTGAGTTATTTTCTTCTCTTTGCTCTTACCGCCCAAGCTGTTACAATTTTTGTCACCACCACCATGCCTGACTTTCTGATTCTGTACAACGGATCTCTGCTTGCACTCTCGAAAATCAGAAGACGAATTGATCTTCTTGTTAATGAGATCAACTCCCCAACGCTCCTCAGGAAGATCAACCCATTCAAAGGCCTTTTCAACTTCAACTTGAGACTTCATCCTAGCCAACCTTTGAAACCCCTTTGTGTTTGAGACAGGAGGAGATTTCTCCCTAACCGGTTTCTTGTGATCATCAATTTCCGGAGAGCCACCCAAAACGTCGTTCAATGACACAAAAAGGTCCACAAAACCAAGTGCATTGGCTTGGGCTGACTCCCCAGGTTCCTGAGAGTCAATATAATTTAACCTCGCAAGTGGCAGAGATCCTTCATTCTTCTCCCCTTCAGTCGTACCAAAATTAATTGGAGAAACTTGTCCTGCAGCGAATTGCTCACGATGAGGACCGAGCTTTTGATCCAACAACACATTGGATTTAACACTCACTATTCTGCTTCCATTCACTTCATCGTCCTCACTGTCTAGCACAACTTCTTCCTCGTACTCATGTACACCAGTCCTAGTCTTTTCGGAAAAATCCAAAAAATCGACCAACTGGGTTTCCTCCATTGAAGGGCTGTCAAGCACAAAAGCATCTTCAAGCGGCACAGTGTCCTGAAATTGTAGCTGCTGCTGATCTTCATCAACTTCATCAACACCTTTGAGTTCACATCCTGATCGGTGAGACAGAAAATCCAAACTCTGGGTCTCGGTGTGAGAAACAGCCATAGCCCAAGAGGGGTTGTAGACTCTGAGAAGGAGAGAACAAATCACTCTTTCATTACTGAGATGGCTGTTGTAGCAGAGAAATTGAAATGGAAAACGTTATTTCTTTTTGGTCAAATCAAAAACCCTAATGTGGTTGGAATCCAGAAGGTTTTAATTGGAGGGAAAACTCAAAACAGGAATAAAAGTTGTGTTATTATATTACATTTAGAATGTATTT
>V300016263_L3_WHPEAkcfEAAARAA-541_1_paired_trimmed_paired_merged_contig_35621
CATCTTCCTGTACTAGCTCTTCAAGTATGGATGCAAGGCCTGGAAGAGGTTCTATATCATTGCTAGTGCTAGTGCTAGTGCTCAAAGAATCAGGATCAATAGAATCATCCTGTGGTATTACTTTGTCCAATGTTTCTAGAAGCGGATCTTCCTCCAATTGTTTAATGGAAAGTGTAATTCTTGACTTTTCTCTATCGATATTAATAATCTTGACCCTTACGTCGTCACCCTCAGTTAAAATGTCTCTTATATCCTGAACTAAATCCCATGAAACCTCTGAGACATGTACTAGTCCAGTCAGATGATAAAGACCATCAGGAAATCGCAGGTGAACAAATGCACCATAATCCTCCATAGAACCCACCCGAGCTTCAAAAACATCCCCAACACTAATTTGCTCAGAAAACTTTGACCAGACAGCTTCCTTTTCTGAGAAAATTAGTTTCTTGTTCTCTTCGTCTGCTTGGATCACCTTCACGGATATTAGTGAACCAGGTAAACCTTTTGCAATCTCTTGGAGGCCTTTTCCCCGTTCTTTGCAAAAATGTGATGGGCTCAACTGTGGAAATGGAAGAAACCCCACTAGGGAATGAAACTTAATCAGCAAACCTCCACCATTATATCCTTCAACCATGCCCTCATAGATCAATCCACTGTCAATATAAGCCTTTGCTACCTTCCAATCAGCAGATCTCCGAGCGTCTTGGAGGGCCTCTGCAGAGGGAGCCGAGTCCTGAACCAGTCCAGAATGTTGGGTGCCGGAGACTCTGCTCGACGCGTAAACCGAACATCTTCTCTTGCAGTGAGACTTGTGGGAATGCCTTGAGAAGTTGATGTGATTCAACAGACAAGACTTACTGCCATTGTTGCAGAAGGCAATGGTATCGCCGGTAGTAAAGAGCTTAGAGGAGGCTGAACCCAGAGCCAGTGCACTTGTTTGCAGTGGCATTTCTTCTGCAGAATCTGGATTCTGGGTTTTGGGAATTTGGATAGATTATCTTAGAAACAGGGGTGGATTGGATAACGTTTCATTTTTGGTGGGGAAAAGCTTTTGGGGAACCCTGCTTGAACGTTCCAAGTGTCATATTCTAGCCCACATAAAATCTCTATCCATTTTTGTTAATAA
>V300016263_L3_WHPEAkcfEAAARAA-541_1_paired_trimmed_paired_merged_contig_35622
GGTTTGAATACGTTGAAGATTATGAGTTACAATGTTTGGTTCCGAGAGGACCTAGAAATGCACAAGAGGATGAAAGCTCTTGGTGACCTTATCCAACAGCATTGCCCAGATGTCATTTGCCTTCAGGAGGTTACCCCGAACATATATGACATCTTTCGGAAATCTAGCTGGTGGAAAGTGTATCAAAGCTCAGTTTCAAGTGAGACGGCAAATTCAAGTGCATACTTTTGCATGCAGTTAAGCAAATTGCAAGTGAAGTCCTTCAGCTGTAAACCCTTTGAGAACAGCGTGATGGGGAGAGAACTTTGTGTTGCTGAAGTTGAAGTCGAGAAAGACAAACATTTGGTTGTTGCCACTAGCCATCTCGAAAGCCCTTGCCCCAGCCCTCCAACATGGGATCAGATGTTCAGTAAAGAACGTGTGGAACAGGCAAAGGAGGCTGTCAACTTTCTAAAGAAGAACCAAAATGTGATTTTCTGCGGTGACATGAACTGGGATGACAAGTTGGATGGTAAATTTCCTTTAACTGACAGATGGGTTGATCCTTGGGAAGAGTTAAAACCTGGGGAAGATGGATGGACATATGATACCAAGTCGAACAAGATGTTGACTCGCAACCGAAAACTGCAGAAGCGACTAGATCGATTTTTGTGTAGTCTGCATGATTTCAGGGTGAGTAAAATTGAAATGATTGGGATGGATGCAATACCGGGTGTATCTTATATCAAGGAAAAGAAAGTGAAGACGGAGATCAGGAAGCTGGAGCTCCCTGTTTTGCCTAGTGACCATTATGGCTTGCTTTTGACAATCTGTAGCCAGTGATGTCATTTTGTTGACATAAAAGATTGCGGTTATCCTAGGTGCATCGGTCGTTTTTTGTGACGGACTGGCAAATCCTGCCTTGTACGTGTTGCATGGTATTTTGAGTATTATCTCATATGAATATGATATGGAAGTTGGATGTTGCCTTCTCATTTTGTATGAAGTTCTGTGGATGAAGGTTCAACTGCCAAACTGAATGGCTGGT
>V300016263_L3_WHPEAkcfEAAARAA-541_1_paired_trimmed_paired_merged_contig_35623
GTAAGCGGATTTCTCAAACCATAATCTTCTTTCTGCAAAAGAATTTGTGTCATGCACCAACGGAAGCCAGACATTACAGCAGCAAGCATGACAAAAATGAATCCCCAAAAGTCAAATTCTGTCTCTTTTGCAACTGTTAATAGTATTCCGAGGGAGATAATTAATATGATCCCTGAAAGTCTAACACTTGGTGACTCCAATCTGAAAGCAAAAGCAAATAGAAGGAGAAATATAGGAGCAGCTGATTTACACATTGTGGCAAATGTGACAGATATAAAAACAAGGGATGCGTTGCTTAGATTAACATCCATTGCTGTTCCAATAGCCGTCGGTACAACTATCTTTCACGAAGTAATCTCTCCATGACATAGCAACACCAGTTTGGAATCTATTAGACCAAAACCATGTGATTCCCTTTGACAAAACAGCTTGCATTGTGAAATGAACTGTATTCATCAAAAAGGGAGCAGGGAACTTCCCCAAATTATCTCCTAACAGACTTTTATTGTACAAGGTCAGCAACAGGCTGAAAGTGTACCATACAAGTACAAAGAACAATGTCTTCAACACATTTGTAAGAGTAATAGGGTTCTCCGAATTGGGTGGTAATGCTTTATGGTCATGCAGAGAAATAAAGCTATCTACACCATTTGCCTCCCTTGCAAACCCATTCTCGATATCAAAGGGCAAATACTCCTCGTTTCCGTTTGCACCAACCTGGTTAGCAGCAGAATCCATGGTATCACCACCGTTCAAGTGCATATTTCTCTTCTGAGATTTTGTATTGTGGTATTTGTCCTTATCTAAAATATTGTGTGCTAGCTCACCCTGTTGGAGCTTGGGCAATTCAAAGTCAGA
>V300016263_L3_WHPEAkcfEAAARAA-541_1_paired_trimmed_paired_merged_contig_35624
GTTACAGTTTACCAATTTCTGATCTTTCTCCATTCTATGAAAGAATTGAACCTCTTGATATTTTGGCCTGTTGAATGTGGTTGTTTATTTTCTTCATAAATCCCATTTACGAGTCTTAGACACAGCATCCTTGGATCCAAAGGATCCAGATTAATGCTCAACTGGCAGTGCTAATTGACAAAATCACTTTATACTCGATCTATTGATATGGACTGAGTTGCCCATCTCATGTCTCTCCGTTTCTCTTACTATGTTTATGGTTGTTCAGATTGCATACTTTGTGGGTGTTCAGATGGAGGA
>V300016263_L3_WHPEAkcfEAAARAA-541_1_paired_trimmed_paired_merged_contig_35625
TGTAATACACAGAAAAACCAAAACAATGCTTTAACCAGGAAATCAAACAATCTGCAATATAATATTTCAACTACAAAGGGTTTTCTTTAAATTCCGTACTAATGTAAGTAACCTCTGGTATGTGTTGTCTACATTGTAAAATTGAAACTTGGCACAACTTGAAGGGCCAGGTGAGCTAATCAACCAGCAGTTGGAAATGCTTGTGATTTCATCAAGCGCTGATGCTGCCACAACCCATATCAAGAAGCCATGATATACAAAGTTGCACTGACTATTGTTGTAGAAAGGAAGATGACAACTACCTATTCATCCAAAATACCATGCCGTAAGACATTACAGATTCCTGTTTTCCGAATTGGCAAATTTGGAATTGAGAAACACCAAGTGAGGTTTGGAAAAGCAACAAACAAGGCATAGGGCTATCTCCACGGCCCAATACTAGGCAGGTTTGCATTAGAATGGATCAGATTATACAAACCTCAACAAACATCATAAAAAGAAACTGCTCTTATGCTCTTACAGAAGGAAATGGGTTTTTCAATAGAGCTTTGCCATAGTCAATTTTTCATTAATGATTTCTAAAAGGCTTGAGATTTTTCAAAATAGTTAAAAGTACTGTCCTGTACAAATAGACAACTGCATGCAAGAAAACAAGGTAACTAAGGACCAGCAGCATGGAGACGAGTAAAGAAACAAAAGGCAAGATATGATTATGAAACATAACTTTACAAATAAAAAGAATGCAAAAAACAATCCACACCTTTAAGGATTGCCAGAGCAAGG
>V300016263_L3_WHPEAkcfEAAARAA-541_1_paired_trimmed_paired_merged_contig_35626
CATTGAACTTTAGTAATTAATTTGAAGTCATGCTTTATATTTTGCACTGTCTCTTGATTGTGGATCGAGAACTGGCAGTGGCAATGGCACTTATCCACACAGAGTACACACACTTACCTACACTTACACACACATTTTATATACATACACAGTACACGCACATGCAATGTCACACAAACACTGTCATGTACTTGGACACACACAACACATACAATATATACTCACACGCTTATGCCTTTTTTTATCACTTGGAAGATTTTGTTGTTTTTCCTTAGCAATACAATATACGCTTACACACTTATGCAGCACATGCACTCACACACATAGTACACACATTGTTGTTTTTCCTTATTTGATTATTGGGATGCCAAACTTTAAGAATTTGTGTTTAATTTGATTCTTTGGTATACTCAGTTAATTAAGGCTGTTCTTAACTTTCTGTTTCCTGATTGAATTTGTTTTGATTCAATTGGGTTTGTGAGCTAAATTGCAAAGAGAGGGGGGGTTTGGTTTCCGAATGGCTCTTATGTGTTGTGTATGAGGTTAGAGGATTTGAACTAAACCACGCAAGAAACATTCATAATAATGTGCAAGTAGGTATTGCATATATAAATTGCATATACACTTAATGGTTTGCATTGCTTGCTGTTTTTGCATAATGGTTTCATTATGTGCTTAGGTTGGTTTAAAACCCAGGTTCTGTGAGTTTAGCGGTTTAATTGGGGGAATGAAAAATTAAACTTGGCCTTTCATTGAAGATGGTTAAACAATTGGAGTTTGTTTAGCTTTAGAGAAAGAGGGTGCTGACTTGGAAGAACTCACCGAAGAAATTTTGGACATGCGCTTTAACGAAAACTCGAGACAATGCTCCAATAGTATTAGTCTTGATTAAGCATGGAAATTTCACTTAAGGTGAATGTTGAAGGCAAAAAAGAAGCAGAGGATGCAATGTAAGAAGAAGGTTGGCAAAAAAGCAGTAGAGAATGCAATCATGCAATGCAAGAAGAAATAGAGCCAATGTAGACTCTGTAGTGAGACATTGATTGAGACTTTAGAAAGAGAATTACTATGTTTTATTTAAACAATTTCCTGATCTATGTTAAGATTCGGAGACCCGTGTAATTGATCTGTGTTTTAATTTAATCAGTTGTTATCCATTTTAATTGGCCTATTAATCAACTTGATGTTCAAAATGTGTTTCCACATGGTTCTTTGAGTGAGGAAGTTTATATGCG
>V300016263_L3_WHPEAkcfEAAARAA-541_1_paired_trimmed_paired_merged_contig_35627
TTATATGGACACAGAACTCAACAGCAATTCCGATTGACATTATAAGATTTACAACAGAGACTGCGTTTAGTTGGATATTGAAAATGGCCATTACACCCATGAGGTCCACAACAATCATTGCCAGTACAAGTAAAATGATAGCAGAGCTCCATACACTGGATGTCATGAGCAGACAAACGATGAAGATTGCACCGAGTGCAATAGCAATGTTGATCAAAGCTACCCTCCATATATCCAGATATTGCTCAAAGAAGATATAGAACACCGAGTACGGAAAGATATCCATCTTTAAAGAATCAGACATTCTTGAGCTGAACTCCCGCGCAGCTCGTATTGAATTGACATAATCACCTTGTGCGT
>V300016263_L3_WHPEAkcfEAAARAA-541_1_paired_trimmed_paired_merged_contig_35628
GTCTGCTTTCTGAATAAGCATCCACCAAGTAGTAGTGCTTCCATGCTTTGTATAAAGCCATTCAATTTCAATCAATGACACGACAATGAAGGAAAACAAAAGGTTTCCATTTTCTTGTTCCAAGGAAATGAAAAAAAAAAAATGTGAAACGATTCAACCATGCACACCAGTAGACTAGAATGAGCAAAACAGTTACTTGTACCAATGTGTCCCAAAATCAAGAGTTCCTACTGCCTAGAAGAGATGAGCGAGCTTAAGAATTCCTCTTGGAGAATCTGACGTTGCGCATTCATGCCCGGCAACCTCGCAGTCAGCAAGATGGTTAAACGACGTCCCTCAATACCCGCAAGGTTTTCACAGACTCATACATTAACAAAGAGATCCTCCAGCATGGGGAAATAACTTCTGAATATAAGATTGCAAACTCTATATAGAAAAACATAACAAACCCAATATGCTGAGCCTACAGACTTTTAATAGTAGATAGTTGCTCATAGATCCAGGATTCAAACTAGAAATTTAAATTACCAGTTCCAAAGATAGCAGAAGCAACCTCAAATTGCTCAATCAAGCAAATCCGACACTGCTGTCTTCTTAAATGGATCAACTTGTGCCAACTGTGCCAGTGCAGATTTGTTGGGAAAGATATTATCTGCCTTCATCCTCTCCCAGATTCCGTAAGCTGGAGCCTTGGCGTTTATATAGGCCTGAATAAGAGAATGGTACTGACGAAGCCGAGCCGTATAACCAGCCTGTCTCATCCTATAAAATATCTTTTCTGCGTTATGGACGTCCCCCCTCTTCGAATACTGTTCCATAATTGTCATATAAGACATGAACATTGGCTTCTTTCGGTTGTTCTGGGCAGCCTTCTGCAAAATAGAATCAGCCTTTTCAACCTCACCTGCTTCCACATAGAGTTTCACAAGTGCATCCCAAGTTAATGGGCCAATCTCGCAATTGTTATCTGCCATACGCTTGACAAGATCTTTACCCTTGTCAAGCATTTTATTGTTTGCATACACCTTCAACATCACAGAATAATGCTTGGAAGAAAGTTTCTTCCCTGATTTTAACACCTTATCAAAAACTGCTTCTGCTTCTTCAATCTTGTTCAACTTTCCCCATGCTTCGATTGCAGCCAAACACTCTGCAAACAGAGGATTTGATTCACAAACCTTCCAAACTCTCCCTACTTCATTGGCATCTCCCAACTCAGCATAAAGAGGAAGCAAACATCGACAAGCCCAACGATTCTGTTTTAAGTTTCCAGATTCCATGTCCTTCAAAACCGCCTGAGCTTTTTCTTTAAGCCCACTAGCGGCATAGTGTCTAGCCAAGGTGGCTTTTGTGCTCAGGTCTGGCTCAATGCCTTCCGCCTTCATTGTCTCATAAACTTGCTCCATTCCAGTTATGTCATTTGACTGGCCTTTTGTATCTATTAGGACTTTATATGTGAAGATAGTTGGCTTGACATCTTCTTTCTCCATTAACAGTAATACATCTGCTATTTTCTTCTTGTCAAGCCTCTTGTAGAGGAGTAGCAACTGGTTGCAAGTAAATGCTGTGACTGGGAATTCTAGGTCCTTCATTTTATTGAAAACTTCTTCGGCTTTCTTCAGAT
>V300016263_L3_WHPEAkcfEAAARAA-541_1_paired_trimmed_paired_merged_contig_35629
ATTGAGTGTCTTCTGGCAAGTGGAACCGAGCAAATGACCGTTCTGAGCTAAAATATTTAGGTAAAACCCCTGCAAAATTGTCAGAATGATTATTTTTAGAACACTTACAAAACCATTCAAGGGCAAAAAATTACAGAGAAATCCAAACCAAAGTCCCTCAAACACTTAAAATGGAGAAGCGTAGTATCCAAGCAGATGACTCGTGGTAGTCTTGAAAAAAAGTTATGAGCACAATTTTATTACCTCCCATGAAAGACAATGATGAACTAGAATTG
>V300016263_L3_WHPEAkcfEAAARAA-541_1_paired_trimmed_paired_merged_contig_35630
TACAATGGGTCTATAAAGGTGTGTTGCCCCCTGTCCAATTCAGTCAACTTAGTCTATAGTTAAGAGAGGATTTAAATTTGAGTCGTGGTTTTTTATTTTTACTTTTATACATTGAAGAAAAATTGGATTCAGAAGGATCACCCTAAACAGGAAACTAGGAAAGTGATTGCTTGGGCAAAAAACTCAGTTAGCTACCCATCAATTTTTTATACAGATTGTTTTTCTGCTCCATGTCTTGTCCCTCG
>V300016263_L3_WHPEAkcfEAAARAA-541_1_paired_trimmed_paired_merged_contig_35631
AGATAAGCATATGAGTCCACCGTTAATTTGTCGCTAGTACCAGAAACATTGGTGAGAGTGACAGCACCCTGGACCACAAATATGAACCTTTCAACATCATTTGGGGGGAGTCCAGATCGTGAGTTTTCTTGCATCTTTGCCAGGTACATTACGAAGTGTGAACCCATGGCCGGCGTTATCAAATACGCTCCTAATGTCAGAGTCCAGTCGGGTAAAGGACTAAAGACATGACTCT
>V300016263_L3_WHPEAkcfEAAARAA-541_1_paired_trimmed_paired_merged_contig_35632
AGATAAGCATATGAGTCCACCGTTAGTTTGTCGCTAGTACCAGAAACATTGGTGAGAGTGACAGCACCCTGGACCACAAATATGAACCTTTCAACATCATTTGGGGGGAGTCCAGATCGTGAGTTTTCTTGCATCTTTGCCAGGTACATTACAAAGTGTGAACCCATGGCCGGCGTTATCAAATACGCTCCTAATGTCAGAGTCCAGTCAGGTAAAGGACTAAAGACATGACTCTCTGGTGTTATTAAAGCATGGTCTTGTTTGTAAACACTGCGTGTGAACCCTGGCAAGTCTTGAAGATGGGAAGGAGACAGTGTGGGATTGGTGACCTTCCAATACAAATGCTTCAAGTCCGAACCCGAGTCGACCATTGAAGTAGAAGGGCAAAAACCCTCATCAGCCACTGCCATTTTGAGCAACGTTAGAGTGATGAAAAAGATGAGCGAAGCGTGATTCATTGTGAGTCTGTGTGACTGCGAGGAAGCGAGAGAGATCTGGATATATCTGAGTCACGTTTGTTCAGTGTTCCTCCGTGAGTGAGTGGGAATGTGAGGTGGGGAGTTTTTGGGCTGCACCAAAATTTGGACTTTGGGAAGAGAACAAAGGCTGACACGGAATCCACCGT
>V300016263_L3_WHPEAkcfEAAARAA-541_1_paired_trimmed_paired_merged_contig_35633
CATCATTGTTGGCTCAATTACAGGGAACACAAATACCTTAGCCGGAAATGTACCTCCAAAGGCCAACCTTGGGGACTTGAGGGGACTTGCAGGAGGCTTAAACGGTCTAAACAGCTCGGCCATGATCGATGGTGGAGACTTTGACGGTGCCAAGGCCTACAAGGACAGCAAAGTCTGCAACATGCTCACAATGCAAGAGTTCCACAGGCGCTACCATGAGGAAACCGGGATAACATTTACTTCCCTTTACCCCGGCTGCATTGCCACCACTGGTTTGTTCAGGGAGCACATTCCCTTGTTCAGGCTTCTATTCCCTCCATTCCAAAAGTACATTACCAAGGGCTACGTCTCAGAAGAAGAAGCCGGAAAGAGACTTGCTCAGGTTGTAAGCGACCCAAGCTTGACAAAGTCGGGAGTCTACTGGAGCTGGAACAAGGATTCGGCTTCCTTCGAGAACCAACTGTCCCAAGAAGCTAGTGACGCGGAGAAGGCTCGCAAGGTGTGGGAGGTCAGTGAGAAGCTTGTGGGTTTGGCCTAAGTATAGAAACTTGATGTTTTGCCTTCGAGGCGGAGGATGTCACCCGAGATCAGGTCCATTTGTAGACTGCAGATTTTGAAATCAAATGCTGTACTGTCCTCGAGTGGATGACTAGTGTTAGTA
>V300016263_L3_WHPEAkcfEAAARAA-541_1_paired_trimmed_paired_merged_contig_35634
AAGAAGAAGCCGCAATTGCAGAGGCTAGTGATGGTCGGCCAGAGAGCTCTGCTCCTGACATGAAGGAAGCACATAGATTTTTTCCTGCAGGGAAAATCATGCATATTGTTACCGTTCACCATGGTGGTGCTGATAGTGAAAGCGGTGGCCCTAGCTTGAGTGGATTGGGCAATGAGCAGCCAGAAGAGACCAGGGTTGGTATTTTCCTTACTTCAAGATCTCTGTACAGTAAGCTGAGGTTGTCACAAACCATGATTAGTGATCACTTCATGCCGGTATATAGAAGGCAGATTGAGAAGTTAATTAAAGAACTTGAGGAAGAAATGGCTTCCAACGGAGAGGTGGTATTATAGGGAGATACACATTGGAATAACAATTTGTCTATACACTCTGCACCGGACTTG
>V300016263_L3_WHPEAkcfEAAARAA-541_1_paired_trimmed_paired_merged_contig_35635
GGAGAGGTGGTATTATAGGGAGATACACATTGGAATAACAATTTGTCTATACACTCTGCACCGGACTTGGATTTTTACCTCCATCAATTTTGAATCTGAGCTGCATAGAGACGGTAATCCTCCTTCATTTGCTTTGCTGCAATTTGGGAAGAATGGTGATGGCTTTGATGCCGCGAATTTCAAATCGAGGAACCTGGTGGATGAACCTGTATGCAGTTGCAAAAATCCTCGTCTTCTGTAAATTAGTTGAGGTGCTACACTTGATTTCTCTGTTTTTTCTTTTTCCTTCATTAAACTAAGGTGGTAGGCGACTTTTAACATCTCTCTGTTTGTTGAACTTGTGGGTTAAACTCTCTGCTTTTTGTGCGCCCTGATCGACATTAGTTTCTTTAGTTGTAAGAGAGAGGGTTCCATGGCACGGGTAAGTTTTTCTTCACATGGCATTGTGCGATTGGCATGAGATGCCACGGTGGCTGTGTGCCGTGCCATGGAAATTACTCTCTAGCTTTTAAGGCAATGCACTCAGAGTTTCCCATCTTAATTTTGTTAGAGAAATTTTAAACATCTTCCTTATGACATCAGTATGCAAATATGGGAATGTCTGAGTGCATTGCCT
>V300016263_L3_WHPEAkcfEAAARAA-541_1_paired_trimmed_paired_merged_contig_35636
GGAGAGGTGGTATTATAGGGAGATAAACATTGGAATAACAATTTGTCTATACACTCTGCACCGGACTTGGATTTTTGCCTCCATCAATTTTGAATCTGAGCTGCATAGAGACGGTAATCCCCCTTCATTTGCTTTGCTGCAATTTGGGAAGAATGGTGATGGCTTTGATGCCGCGAATTTCAAATCGAGGAACCTGGTGGATGAACCTGTATGCAGTTTCAAAAATCCTCGTCTTCTGTAAATTAGTTGAGGTGCTACACCTGATTTCTCTGTTTTTTCTTTTTCCTTCATTAAACTAAGGTGGTAGGCGACTTTTAACATCTCTCTGTTTGTTGAACTTGTGGGTTAAACTCTCTGCTTTTTGTGCGCCCTGATCGACATTAGTTTCTTCAGTTGTAAGAGAGAGGGTTCCATGGCACGGGTAAGTTTTTCTTCACATGGCATTGTGCGATTGGCATGAGATGCCACGGCGGCTGTGTGCTGTGCCATGGAAATTACTCTCTAGCTTTTAAGGCAACGCACTCAGAGTTTCCCATCTTAATTTTGTTAAGAGAAATTTTAAACATCTTCCTTATGACATCAGTATGCAACTATGGGAATGTAAGTTTTGGATTTTTTTTTTTTTTTTTT
>V300016263_L3_WHPEAkcfEAAARAA-541_1_paired_trimmed_paired_merged_contig_35637
TACATTCTATTGTGCAAGTTATACCGCTGCCTTTTACTGATTCGACAGAACAGCGTCTTCATCTACTAATTGATGCTAACCAGTGTGGGCATTTATACCCAAGAACATCTGATGCTATTGATATTTTTCAAAGGGAGTTCACAAACATGTACTGGTACTCAGTTGAAGCTGATAATGGCATTATCAAAGGACATGCTTTGAAAGGCAATTGCAACCAGGAAGCTGTAGATGACTACTGCTTTGAGTCCAAGGATATATGGTTGATTGTATTCCCATCTGACTCAGAGAAAATCATTGCAACTGTGACAAGAAAATTGAGCGAGGTGGTTCATACTCAAGCAAAGGTTATTGCAGACTCAGAGGTGATGTATAAATACATATCTAAGAATCTACTCTTTGTGGCAACTGTTGCACCAAAAGGCAGTGGTGAAATTGGAACAGCTACCCCAGAGGAGTCCTGGTTGACTGTATATCTTATTGATACTGTAACCGGTCGTATATTGCACCGGATGACCCATCACGGTTCACAGGGGCCTGTCCATGCTGTTTTCAGTGAGAATTGGGTTGTTTACCACTACTTCAATCTTAGAGCACACAGAAACGAAATGTCAGTCATTGAGATATATG
>V300016263_L3_WHPEAkcfEAAARAA-541_1_paired_trimmed_paired_merged_contig_35638
TGTATACACAACCAAATCCACCTTCGCCCAAAAGGTTCTGTTTCGAAAACCCATTTGTGGCTTTGCTTAGTTCTTCATATGTGAACCATGACTTTGAATTGTTTACGCCACCATCTGATTGTGCATATATCAAATCACTGCCAGAACTATTTCTTACGAGGGGAGCTGGAGAATAGGGCTTAAGAAATACCGAATCTGAATTCTGGGATGAAGCAAAGGGGGAAGGCATGTTGTAGGCAAAATTTTCTCCAGCTCTTCTTTTCTTCTGCTTCTTTCTGTACCACACCGCCATGACAACAAGACTGAGCACCAGGAATCCAACAACAATTCCAATTGCCACAGCTCCTCCAGTGTTTAACCCTCCTTTCTTTCCGGATGTGGCATTTGACGTCACATTGGCACCAGTGGTTGACCTTGCAGTTGGCTTCTGTGGTAAGGGAGTGGGACTTGACGAATTACTACTAGGCAGGGTAGGAGAAGTAACAGGAGGTGAAGAAGATGAAGGGACCGAAGGAGGTGGTGATTGCACCGTGGGTGCAGGGGGAGAGTTATCAGCTGGTGGAGGAGCAGATTTGGAGCCAGATGGAGGAGGTGTGACGGTCGGGGATGGAGGAGATTTTTTTGGTGCCTCTCCTTGTGGTGGTGGTGGAGAAGCGGAAGAAGGGGGCGGGACCTCAGCTGGAGGAGGTGGGTACTTTGTGGACTTAGGTGGAGGTGAGGCTTCTGCTGGAGGTGGGGAAGATTGGGGAGGGGGAGAACCCTTTGATGCAGGTGGTGGGGGTTCAGACGTAGCCGGAGGAGAGGCAGCTGGTGGCGAAGGTGGTGG
>V300016263_L3_WHPEAkcfEAAARAA-541_1_paired_trimmed_paired_merged_contig_35639
TGTATACACAACCAAATCCACCTTCACCCAAAAGGTTCTGTTTTGAAAACCCATTTGTGGCTTTGCTTAGTTCTTCGTAGGTGAACCATGACTTTGAATTGTTTACGCCACCATCTGATTGTGCATACATCAAATCACTGCCAGAACTATTTCCTACGAGGGGAGCTGGAGAATAGGGCTTAAGAAATACCGAATCTGAATTCTGCGATGAAGCAAAGGGGGAAGGCATGTTGTAGGCAAAATTTTCTCCAGCTCTTCTTTTCTTCTGCTTCTTTCTGTACCACACCGCCATGACAACAAGACTGAGCACCAGGAATCCAACTACAATTCCAATTGCCACAGCTC
>V300016263_L3_WHPEAkcfEAAARAA-541_1_paired_trimmed_paired_merged_contig_35640
ATTCAGAACTCAAGGATTACAATTATGAACAATAAAATCATTAAAGAGATCACTATTGACCAGATTCCAGTCTCTACGTTCGGTGATTGCCTTGTTCGTTTAGCATGACTTTTCGAATGGCTTTTGGGTGTGAGAAAGGATTGTGTAGACTGTTTCTCTGTTTTGATAGCCACCCCAGAAGTTGATGTTGATGATTCGGGTTTATCTGTTAGACTGAGTGAAGATAATGGTTTTGAAAGGAACTCCACAGGATCAGCTTCATGGCAACTACTAGAATCCACCGGCCATCTCATTGGAACAGCAGTGCACTTATCAATACACTTGTGCTTGCAACGATTCATCTTATCCACTGTGTAAGTCCCAAAAATGATGTCAAGACGCTTTGCTAGTCTAGGTATATCCGAAGATGTCACGATATCCCAAACCTTCATAACCTGGATGTAATATGATTTCTCCTGAAGAATATCCACAGTCCAAATGAGATTCAGCAGCCTATTGACTTTATACTTCTCTAACAGTTGAGAAGAAGTCCCGTCATGAACCATCCTTCCCTTATCCTTGTGTGCGTGACGCCATCCACTTGAAAGCTTCGTTAGTAGATTAAGCACTTCTCGACGAACCAGAGTGTCTTTAATCTTTGCTAATGATTTCTCAAATTCATCACTGAAGCAAACCTTCCATCTCGCATTTTTGAACAGCAGAGATTCAATACTAAGTAGAGCATGAAATTGGTCAAGCTCCAGCAGGGCAGCAGCAATAGCCTGTGCCAAGTTCTTGTCCTCATCAGCATTGTGAAAACAATCGCGTCTCTTGGCATCAAGGACTAGCTTCTTCCAGATAGAGTCACTGTTAACCAAAGTCGATGCATTCCCCAATATCCAAAGACAATACCGTGCACGTGTAAGTGCAACATTTGCCCTTTGACGGTTGGACAAGAAACCAATTGCACCTTTCACGTTACATCTGACAGTGGAGATAATTATCACATCCTCTTCACCACCTTGGAACCCATCAACAGACCGCACACTTACAGAGAATTGAGGGTTACACTTTTTACTGTATTTTTTCACACCCTCTTGAATTGCATAAACTTGAGCCTTGTATGGTGATATGACTCCAATACTAACCTCCTTCTTGGTGCCGATGAATTCTTGGTAAAGTCTTGCAACTATCTCAGAGACCACAGCAACCTCGACCATATTTTTCTGACTATGACCATGATCAAATTGTTCTTTTCCATTGGCTATATTTATGAAGGAGTAGGATTGGTACATCTTTCCCTTGAGGAAGCACCTCTGATAGCTTCTTTCAGTGACATTCGGACCATCTAATATCTGATTGTTATAGAACTCCATTTTTGGAAATAAGCTGATGGATGGATGCATCCTATATTGGATATTGAGAAGATGCTTCCTGTGTCCCAACTTTGTCATCCTTTCGAACAAGCTTCTTCCAAACTCAGCCACTTTCGCTCTCTCGCTTTTAACCATAGCAGGGAGTTGCCGCTCATCTCCTATTAGAATAGCATGGCGGATACCAGACAGTTGTAAAGGAATTGCAGACTCACATTCTTTAAGCTGAGCAGCTTCATCAACGACTAACAATTCCAGTGGTCTCATCGGTAATGCATTAGGCAATTTGGCAGAAGTTGATGCAGTACAAAATATTAAGCAAGCATTTTGCAAGCAGAAAGTTCTTATTGAATAAGGATCAATAGTTTTTGGGACACCAAATTTCTGAGGAAGCAACTTCAGTTTACAAACACACTTTTTTCCCAACTGTATAAAGCGACCGACAATGCTTCCTGAAACTTTGAAATCTTTTAGGACTAAGTTCAAACCTTCCTTAGCAACACTGATACGATGCATGGAAGATTTAAAGGACTTGAGCAAACCCGAAGCTTCATCCATGTCCTTCACTACCTTCAGTGGAATGCAAGAAGTTGGTAAGTGAGTGTACAAATCTACCATGCAAATCTTCAGTGGCTCAAAAATTGAATCAAACTCTTTCTTCACAAACTCCTCAAACGTCAATGGATCATCCTCTTTTACGCTTTCATTGTTTCCTTTAGTA
>V300016263_L3_WHPEAkcfEAAARAA-541_1_paired_trimmed_paired_merged_contig_35641
GGAGAGATGAAATTAGTGACCTTCCTAATCAAACCAAGAAGAGATCACCGCCAGCTGATTTAAAAAATGAAGAAGGAAACCCTGATGCTAAAAATGCCCAAAAGGGAACTGCTCCTCCTGCAAAGTAAGCCATTTTATCGATTGATCTTGTTGAAATGAATTTATATTATAAGAAATATATAGTATGAACTACATGTTTGAGTTGTACTCATAAGTTTTGATGTGTTGGTATGACAGGGAACAAATAGTGGGGTGGCCACCAATCAGATCTTATAGGAAGAACAGCCTCCAGGTAAATAAGAATACTGAGGCTGAAACTGCTGCTGGGATTTATGTGAAAGTAAGCATGGATGGAGCACCTTACCT
>V300016263_L3_WHPEAkcfEAAARAA-541_1_paired_trimmed_paired_merged_contig_35642
CGATTATGCAATTGAGATTGGCAGGTAATTTGACAGTTCGAATTATGGCGAACATTAATATTCTAGTCTTTCCAGGTTTTTTGTAGTTTGTTTGCATCTCATGTGATCAGTTTAAAATTTTAAGAACCCTCGATTTCTTATGCATTTGTTGTGCGATGGTAGTTTGACTAGGACGAAATTTTATTGGCTGACAGGAACATCATTCATGGAAGTGAC
>V300016263_L3_WHPEAkcfEAAARAA-541_1_paired_trimmed_paired_merged_contig_35643
ATGGTAGCCAAAGTGACTAAATTAGACTAGTTTTCTGTATTCTGTCAGGAACTGATGTGATCTGTAGGTTTTTTGGCCATAAAGTATAGTTTGTTTTTTTAGAATAACTGATTTACGGTTCTTTTACTTTGAGAATGTATGTATGGCGGTTGTTGCTCTTACTTTAGTTGATAATTGATATGACTTTGTTTGTATGGAGCTCTTCAAGATGGTGGCTTGCTGCTATGATATGCGTCTTGCAAATGTACGTAGGACTTATGTTTGCTGTAAAATTCTGTTGGTGATGTTGTCTCAAGCTTTCTTTTTGCTGAAAAAGATTGTTTTGTTTTCACTGGTTTTTAACCCTCTCTTCAACAATTTTGGTTTCCCTGTGGATAAGCTGTATTGGCCATATTGTCTCTTTTGACTGTGATTTGTTCATCCATGAGTTTCTTTATTCCGTTGAATATTGTGGGTTTTTTCCTGGTGTACATGTTATGTAGGGCTGGTTTGGTATTGTTGTGCTTTGAAAAAAAGTTGATTCTGCTGTGCTG
>V300016263_L3_WHPEAkcfEAAARAA-541_1_paired_trimmed_paired_merged_contig_35644
CTCTTGATCCACATGCTTGCCCACTAAGCTCCTCCAAACAGCTACACCATCCCTCCGCTCATCAAAGCCGCTGCCGCCTCTTCCTCCTCCTCATCGCCCAGCCTGGGCTCCCCGCTTCATACCCAAGTCGTAAAATGCGGCGTTTTGCGCGACCCTTTTACACAGACCTCGTTTGTGAGCTTCTATGTCAAGCTGGGTAAATTGTGCGATGCGCGTAAGG
>V300016263_L3_WHPEAkcfEAAARAA-541_1_paired_trimmed_paired_merged_contig_35645
AATCGAAAGTAAAAATGGAAATTCTGAAAAATTCCGATTTTGTATACAACCTCAAATGGCTAAGACACAAATGTTTAGCTAATTAGCAATTTCGGAAATGATCAGTTTCCCTTATTCTATTTTACATCAATCATACTGTAAGCTGGAATTTTTCGAATTCCGGCATCCACCGTTGCTTTCCTCGCAGCAGCAGCAGCAAGATCCAATCTCTCCATCCCAGCATTAATGTTCGACAAAACAACATATCGTCCGCAATGTTGTGGCTGCAATTCAAGCGGTTTCTTCCCAACTTCATTTCCCGGCTCAGCAGTCCCATGGATCTTACAAGAACCTAAAATAGCTCCCAACACAGAGGCATCGGGGCATGCTCTTAATAACTTCAGTTGCCTCCCAAAACAGTCCTGCTCTGCCCAAGAGGTCAACCACACACCCGTGGTGTTCCATTATCGGCTCAATCCCGAAATCATTGGACATTGATCTAAACAATTCCAAACCAAACTTCACCGGTTTTCCACGAGCACAAGCCGTGAGAACTGTGACAAATGTGACCTCATTAGGCTGCAAGTTTTCCATCTTCATTTTTTCAAACAAGTCCAAATCCTCCCTCTCCCTACCATTCAAAGAAAGTGCTGAAATCATTGAATTCCAAGTACAAACTTCCTTAACTACCATTTTCTTGAACAAGTATCCAGCGCTTGTCAAACAACCAGTCTTCCCGTAAAGATCCACCAACACAGTCCCCAAAAACGCAGTCAATTCGATGGTATTCCTAATAACATGCCCATGTATTTGCTTTCCCCAATAAATAGATCCCGACCCATCTAAATTAGCACACAAAGAAAAAACCCTAACATAAGTAGCTTCATTCGGCTTCACAAAACAACCAATCTCATCTTCATAATTCACCATCATCTTAAAAAACCAAATTCCCTCAGTAAAATACCCATTTCTCCTGAACCCGTTGATAACGCTTGTCCACGAAACCACGTCCCTCGCCGGCATACTTTCAAAGAGAATATTAGCGGAAACCATATCCCCATTCTTCCCAAACCCATTAATCATTGCATTGCGTGCAGCAACACACAGTTCAGAAATTTCCTCAAACACCTTACGCGCAT
>V300016263_L3_WHPEAkcfEAAARAA-541_1_paired_trimmed_paired_merged_contig_35646
GGTGTAATCAATTAGTTATCCAATTAGCGCACACCCTCCTTAGTTTGGTAGACTCCGGGACAGGCCAGCCATTTTCTGACACTCGAATAAGAACAGCGATATTCTCAAAAATGCTTCGTAGTGGGATACCCCAGAGTTTCGATTGGAGGATGCAATCACACTTATCTCAGCAGTCAATACACATTCCTACTAGAGACGTAAAAGATAAAACTGAATCGCTGTACACTTCCACTGCATGTCCTAGCAATGTTCATTGGAGTGATGATGGCCTTGAGAGGGACCTATACATTCAGACGACCACCGTCACTGTTTTAGCTATGGATGGTCGAAGACGGTGGTTAGACATACAAAAATTGGGGTCAAATGGAAGAAGCCACTTCATGTTCGTGACAAACCTTGCTCCGTGTTCTGGGGTTAGACTCCATCTGTGGCCAGAAAAAAGAAACTCAACTTCAGAATTGCCTATTTGTATAAGAATCCTCGATGTGACATCAAGGATGGTGCGCATTCCATCAGGACCAGCACCAACACAGATTGAACCTGGAAGCCAGACAGAGCAAGCTTCTCCTTCGGCTATATTTCGCTTGGGACCTGAGGACATGCGTGGTTTCAGATTCCTGACCATCTCAGTTGCACCTCGTCCGACTATTTCAGGCAGACCTCCACCAGCAGTTTCCATGGCTGTCGGACAGTTTTTTAATCCAGAGGAAGGGGAACGAGAGTTCTCCCCTTGGTCTATGCCGATACCTAGTTATTCTTATAAGGAAATGTCTTTGAAGGAGGATCATCCTCTTGCTCTGAATCTGTCATTTACCACGAGCTTGGGCCTTCTGCCTGTCATGTTCTCTTTGAAGGCTGCAGGCTGTGGGATAAAGAATTCTGGACTTCCAGACGAACAGGCTGGAGATGAAGATAATAGCAAGCTCTGTAAGCTTCGCTGTTTCCCTCCTATAGCATTTGCTTGGGATCACACGTCAGGTCTCCACATATTCCCAAATATGTACAGTGAGAAAATTGTTGTTGATTCTTCACCAGCACTATGGAGTTCACCTCAAAGTTCCGAGAAAACCTCTGTTATGTTGCTGGTAGATCCACATTGTTCATATAGAAGTTCCATGACTGTTCCTGTAACTGCAGTTGCCAGTAGGTTCTTGCTTTTATATAATTCACAGATTGCTGGTTTCTCCCTTGTTGTTATCTTTTTTGCACTAATGCAGCAAATATGTACGTGGGATCTTGACCAGCACATACCTTCGATTCTTACGGCTGTGGAATTTAATCTGAGAATCCC
>V300016263_L3_WHPEAkcfEAAARAA-541_1_paired_trimmed_paired_merged_contig_35647
CTTGAAGAACATGCTGAATTTGTTGTCAACTCCATTCACAGGATTTTGGATCAATACAAGGAATCTTATGAGGCTAGACAAAGAGAAGGTGCTGCAACCTCTGGGAGTTCCCCAAAAAGTGTGATATTGGTTGGTCACTNNNNNNNNNNNNNNNNNNNNNNNNNNNNNNNNNNNNNNNNNNNNNNNNNNNNNNNNNNNNNNNNNNNNNNNNNNCCCTCCTGTGGCATTGCAGCCTTCCTTGGGCCACTACTTTGAACGAGTTAATGATGAATGGAGAAAGGGATATGAGGTCCATACAACTAGAGCAGGACATCACGTGTCTGGTCCTGTTCTCTCCCATGTTGTTGTTATATCCATTTCTGGTAGTTATAATGATTATCAGGTAAGGTCCAAGTCAGAATCACTTGATGGCATTGTGCCTCCCACTCACGGTTTTGTGATCAGTAGTACGGGCATGAGAAATGTGTGGTTGTCAATGGAACATCAAGCTATTTTATGGTGTAATCAATTAGTTATCCAATTAGCGCACACCCTCCTTAGTTTGGTAGACTCCGGGACAGGCCAGCCATTTTCTAACACTCGAATAAGAATGGCGATATTCTCAAAAATGCTTCGTAGTGGGATACCACAGAGCTTCAATTGGAGGATGCAATCTTACTTCTCTCAGAAGTCGATACATGTTCCTACTAGAGACATAAAAGATAAAACTGAATCGCTGTACACTTCTGCTGCATGTCCTAGCAATGTTCATTGGAGTGATGATGGCCTTGAGAGGGACCTATACATTCAGACGACTACCGTCACTGTTTTAGCTATGGATGGTCGAAGACGGTGGTTAGACATACAAAAACTGGGGTCAAATGGAAGAAGCCACTTCATGTTCGTGACAAACCTTGCTCCATGTTCTGGGGTTAGACTTCATCTGTGGCCGGAAAAAAGAAACTCAACTTCAAAATTGCCTATTTGTATAAGAATCCTCGAAGTGACATCGAGGATGGTGCGCATTCCATCAGGACCAGCACCAACACAGATTGAACCTGGAGGCCAGACAGAGCAAGCTCCTCCTTCTGCTATATTTCACTTGGGACCTGAGGACATGCGTGGTTTCAGATTCCTGACCATATCAGTTGCACCTCGTCCGACTATTTCAGGCAGACCTCCACCAGCAGTTTCCATGGCTGTTGGGCAGTTTTTTAATCCAGAGGAAGGGGAACGAGAGTTTTCCCCTTGGTCTATGCCGCTATCTAGTTATTCTTATAAGGACATGTCTTTGAAGGAGAATCATCCTCTCGCTCTGAATCTATCATTTACCACAAGCTTGGGTCTTCTGCCTGTCGTATTCTCTTTGAAGACTGCAGGTTGTGGGATAAAGAATTCTGGACTTCCAGATGAACAGGCTGGAGATGAAGATAATAGCAAGTTGTGCAAGCTTCGCTGTTTCCCCCCTATAGCATTTGCTTGGGATGACACGTCAGGTCTCCACATATTCCCGAATATGTACAATGAGAAAATTGTTGTTGATTCTTCACCAGCACTATGGGGTTCATCTAAAAGTTCTGAGAAAACCTCTGTTATGTTGCTGGTAGATCCACATTGTTCATATAGAAGTTCCATGACTCTTTCTGT
>V300016263_L3_WHPEAkcfEAAARAA-541_1_paired_trimmed_paired_merged_contig_35648
GCCAAGAACTGGTCCGAGTCGGCTCACCGATTCCTCAAGCTTTGCGCCGACGCCGGCAATACCGAGGCTTGCTACACTCTTGGCATGGTCAGTTCACTCCGAAACCCCCATAATTCTCATTCAATTTTTTTTTAATTTCATTTGATTACTTGTTTAATCGCGTTTTTATGAACGTTTCGCGGCATTATTATTTATTAATCATTCTTATTCGCTTGTCTCTGCAGATTCGCTTCTATTGTTTGCAAAACAGAGGAAGCGGAGCCTCGCTCATGGCCAAGGCGGCAATTGGCTC
>V300016263_L3_WHPEAkcfEAAARAA-541_1_paired_trimmed_paired_merged_contig_35649
GCCTTCTGGTATAGATTGGAAACAAAGGAGTTGTAGCAGTTGGAGACTATTGTAGGTCACTTACAGACCTTAGCCTCCAGTTTTGTGATAGGTAACTTTTTCGTTGTTTTGTGGATCAGAATCTACATTATGTCTTTAACGTTGTATATCCACGGGTCATCTTCTAATCTTATCTACATTATGTCTGTGACGTTGTATATCACACTGGTCATCTCCTAATCTTACCTTTTACTACTAGAGTTGGGGATCAGGCCCTTATT
>V300016263_L3_WHPEAkcfEAAARAA-541_1_paired_trimmed_paired_merged_contig_35650
AGATTGGAAACAAGGGAGTTGTAGCAGTTGGAGACTATTGTAGGTCTCTCACAGGCCTTAGCCTCCGGTTTTGTGATAGGTAAAGTTTCTTCTCATCTTCCGTATCTTTCTCTTTAGTTTTCTTGAACCGCACCACTTCTTTGCAAGTCAGATGCTTATGTTCTATCTGCTCAGTTGAGAATGTGCTGTTTCAAACATTCAATCAAATTTTTTTCAATTTTTTGTGGTTGGAATCTACATCCTCGATTACTTAAAGATGTCTTTAACGTTGTATATCACATGAGATATATCCTAATCTTACCTTTTACTACTAGAGTGGGGGACCAGGCCCTTATTGCT
>V300016263_L3_WHPEAkcfEAAARAA-541_1_paired_trimmed_paired_merged_contig_35651
CTCGGTTTCGGATTCTCCAATACAGTCGGTGCCACTCTACTTGTCTGAGATGGCGCCCTACAGATTCAGGGGAGCTCTTAACATTGGCTTCCAGCTATCAATCACAGTTGGTATTCTTGTGGCCAATGTGCTGAACTACTTCTTTGCCAAGATAAAGGGTGGCTGGGGATGGAGGTTGAGCTTGGGCGGCGCGATGGTCCCCGCCCTTATCATCACAATCGGCTCACTTGTCCTGCCAGACACTCCCAACTCCATGATTGAGCGCGGTCAACATGACGAAGCCAAGGCCAAGCTCCAACGCATTCGCGGCGTTGATGATGTTAGGGAGGAATTCAGTGACCTGGTAGCAGCTAGTGAAGCGGCGAACAAAATCGAGGACCCGTGGAGAAACCTGCTGAGGAAGAAGTACAGACCTCACCTATGCATGGCAATCCTCATTCCCTTCTTTCAGCAGCTCACCGGCATTAATGTGATCATGTTCTACGCGCCGGTTTTGTTCAACACGATCGGGTTTGGATCTGATGCCTCACTCATGTCAGCTGTGATCACCGGCAGTGTTAATGTTCTTGCAACTATGGTCTCAATCTATGGTGTTGACAAGTGGGGAAGAAGGTTCCTTTTCCTTGAGGGTGGAGCTCAAATGCTGATTTGCCAGGCAGTTGTGACAGCTTGTATTGCAGCAAAGTTTGGAGTGGATGGGAACCCTGGAGAACTGCCAAAGTGGTATGCAATTGTGGTGGTG
>V300016263_L3_WHPEAkcfEAAARAA-541_1_paired_trimmed_paired_merged_contig_35652
TTAAATTCGAATATTATTTTTCGTACTCTAAATTAGAGTAAAATATCAGTAAGAAAACCTTATAGCAAAACTAAATTGGATAAATGCACAATAATTTCATATCACCTTTGCCGATGGGAACAATAATATTGACCGCTACAAAAGTAAAAATAAAAGTAAATGAGGCATATATTTGCCCATCACCCAAGTTACACATTTTTGACAGTTTGAGCTGCCTTCTGCATCTCATAACCTCCTCCCTCTTCTGCACTGACGAATCTCTTCCAGTACCAATGTGACCTCCACACTTGGCCCATTTCTTCGATCGGAATCCCCTTCGTCTCAGGCAAGAAGTAGTAAACGAAGATTGACATCACAAACACAAAGAATGCAAAGAAAATGAAGAGCCCAAACTTCAAGTGGCAGAGCATTGTCAGGAAGATTTGAGCCACAATGAAGGTGAAGATCATGTTGACTGAAACGTTGACACTCTGTGCAGCTGATCGGATTTCCAACGGGAAGA
>V300016263_L3_WHPEAkcfEAAARAA-541_1_paired_trimmed_paired_merged_contig_35653
GAAACAAATCGTTGAAGTTTGTACATTCTATGCATATATGCCTTGAAGCTTTTCCGTTGTGAAGGTTCGTTGCTGCCATTCTTTGCCCAAGAAATTTTTTTTTCTGGGACTTATCGTGTACATGGAGACCACCGCTGGGGAAGGGGGAAAATGTACCTTATTGGAGCCACTGTATATAATCATTCCTTGTCGTTTTCTATCTGTAAATTATAGATTTATTCTGGAGAAAGCCAGAAACTTACTGAAAAAGTATTTCTTAAGAAATCAGAAAAGTTGGTATTTTGTTGTCGCTGATCTCGAAATGTTTTAACTCCGCCTATGTAAGTGTATCATACGCCGTCAGTTCCAAGTCCAGATAAAGGATGGGGAGCGTGTCATGTAACCAATAGCGG
>V300016263_L3_WHPEAkcfEAAARAA-541_1_paired_trimmed_paired_merged_contig_35654
ATGAGCTGACGATCTTTTTTGCTTGTGGAGTCCATCTCACCCCATCATTAGTCACAAAGACTTGGTTTTTGACATCTTCTGGTTGCGGTACTCTTATTTGTGCAGCATAGTTCAAACCTACCACATACTATACAAGACTAACCATTCTTTTTTGGTTGTATGTTCTTTGTTTGACCATTGTAATTAATGATCCAATTAGTGGATGTTGCGAACAG
>V300016263_L3_WHPEAkcfEAAARAA-541_1_paired_trimmed_paired_merged_contig_35655
GAGTGAGATTGTTTACGGATCGTGTAGAAAAGAGGTGTGCTTTGATTCTTTGGTTGATTTGGGTCGTGTTTTGTCATTGGAATCTGCATTGGATGATGCTGATAGCAGAGGATTCAACATTGAAGAATCGTGTGAGGCGAGTGATGTAGAGAAGACGAGAGCTGCAACTGCGATTAATAACATCTTGTCCGTGCTAATGCACTATAGCGAGTTAACGGGCAGATTAGTTTGTGGGAAGAGATGCAGCTTATCAGGGGTGGGACTTCTCAGTTCAGCCTTAAATATATCTCTTG
>V300016263_L3_WHPEAkcfEAAARAA-541_1_paired_trimmed_paired_merged_contig_35656
GGGTCCGGGGACTTGCAGGCGGTCGGTCATGGAGGCCGGGAGGCCATCAGGGAGGAGCGAGCTGTTCAAGTTAGTTTGCTGAATTATCGGAAAGATGGGACGCCGTTTTGGATGCTGTTTCATATGTGTCCTGTTTTTGGGAAGGAGGACGGGAGGGTGATTCATTTCGTCGGAGTTCAGGTTCCGATTTCGAGGAGGCCGAGGCGGTCTGGTGGGAGAAATGGTGTTGGTTTGTGTGAGGAGGGGTCTAGGATGAGTGAGATTGTTTACGGGTCGTGTCGAAAAGAAGTGTGCTTCGATTCGTTGGTTGATTTGGGTCGTGTTTTGTCGTTGGAATCTGCATTGGATGATGCTGATAGTAGAGGATTTGACATCGAAGAATCGTGCGAGGCAAGTGATGTAGAGAAGATGAAAGCTGCAACTGCAATTAATAACATCTTGTCCGTGCTAACGCACTATAGCGAGTCAACGGGCAGATTAGTTTGTGGGAAGAGATGCAGCTTATCAGGGGTGGGCCTTCTCAGTTCAGCCTTAAATATATCTCTTGGTAGAATCAAACAAAGTTTTGTATTAACTGATCCGAACTTACCAGACATGCCAATAGTTTATGCAAGTGATGCCTTCTTCAAACTGACAGGCTATGCCAGACATGAAGTTTTGGGGCGCAATTGTAGATTTTTAAGTAGGGCGGAGACAGATTCCTCAATGATATATCGGATAAAGGAAAGCATTCAAAACGAAACAGCATGCACAGTACGTATCTTGAATTACAGGAAGGATAAAAGTTCATTTTGGAATCTCCTTCACACATCACCCATTCGTAATGCTTCTGGAAAGATTGCATACTTTGTGGGTGTTCAGATGGAGGAAGGGTGTAAGAACCAGGTCAGACATGGGCTAAGCCCTGAGATGAGGCAGCTTAGCGCTGTTGGTGCAGTCAGAATTGCAGTGAGGAGCTTATCAATGGGTGCTGGCCCTTCCAAATCTTGAGAGAGTAACAACCTCCGTACCTTGCTTGCTGCTAGTACTGCCTTATATCTCACCGGTGTCTCCCACGGTCCCATGCTAGAAATATATTCCATTGGGTTGCGTTTATAATCTTATCTGACAGTAGATGGAAATGCAGAAATCGGAAAAAAAGTTGGGTTTGTTGCCGCATC
>V300016263_L3_WHPEAkcfEAAARAA-541_1_paired_trimmed_paired_merged_contig_35657
AAACTTTGGTGTTTAATTTAATAGACGATTGCAACGCCAAATTGCTTTCTCCACATCTCTTTTCTTGCCAAGAAAGGTGCAATACACCAAACAAGGAAGGAAGACATCAAAGAGGGAGGACAAACACCAGAAGAAAAAAAATTAAAACAAATAAATAAATAAAGCGCCACAGAAGATAAACGACCATGGAGAAGAAGACCAATCACCATCAGCAGCTTGAAGCTGGAGGGAGACTTTCGAGCAGAAAGTCGATAAATTTTCACTGACAAACCTTTCATATATACACAATTAAGTGTAACAAGGATCAGATGCGGCAACAAACCCAACTTTTTTTCCGATTTCTGCATTTCCATCTACTGTCAGATAAGATTATAAACGCAACCCAATGGAATATATTTCTAGCATGGGACCGTGGGAGACACCGGTGAGATATAAGGCGGTACTAGCAGCAAGCAAGGTACGGAGGTTGTTACTCTCTCAAGATTTGGAAGGGCCAGCACCCATTGATAAGCTCCTCACTGCAATTCTGACTGCACCAACAGCGCTAAGCTGCCTCATCTCAGGGCTTAGCCCATGTCCGACCTGGTTCTTACACCCTTCCTCCATCTGAACACCCACAAAGTATGCAATCTTTCCAGAAGCATTACGAATGGGTGATATGTGAAGGAGATTCCAAAATGAACTTTTATCCTTCCTGTAATTCAAGATACGTACTGTGCATGCTGTTTCGTTTTGAACGCTTTGCTTTATCCGATATATCATTGAGGAATTTGTGTCCGCCCCACTTAAAAACCTACAATTGCGCCCCAAAACTTCATGTCTGGCATAGCCTGTCAGTTTGAAGAAGGCATCACTTGCATAAACTATAGGCATGTCTGGTAAGTTCGGATCAG
>V300016263_L3_WHPEAkcfEAAARAA-541_1_paired_trimmed_paired_merged_contig_35658
CTGATGAAGAGAAGACTAAGTTAATATAGACTTGCACTTGTCAAACCAAGCTATTAGAAATCTTTCGAAAGAAGAACACTGGACCTGAAAACATCTATTGACCAGAAAATCAAAAAAGAAGAAATAAACTCCAAATTACAGATTAAGCGAATATAGATGGATCGAACCTTGAAAATTGAAATTTCAAATAAGAGAAAGGTTATAGACCTACAATGATCTGGGTATCGGCAACTGGGTTCGGGTCTGGGTTTCTGAGAGGAGAGAGAATCGTATAAAGAACCGATAGCTAAAAAGCATCCTTGGCAAGAAGAAAACACATTCAATAGAAGACACTTTGATACAACAAGCTGTTAAAAATTAGAAAATGGGGAAGGGCTGCAATAACACCATAGTGTTACGATAAACCATGAAAGCCTAACCAATTTGTCAACAATACACGATGAAAGTTTGCAGCAGTAAACTGAACCGCTCTTGAGAACAGGATTACTTGTGCAACACAAAACGCATAGTTACAGCTCTGCCAAGATTGTACACATCTACATATGAGTTGTGTAACAACTACATATGTTGGATTATTCAAAAGATTTGCAAACAACAAGGAGTTTAGAAGGGTTTAGAGAGATCCTGGCAAATAGCTAACATTGTACATGTTACCCGTCAATTTGAAGAAGGCATCACTTGCATAAACTCCTTGCTCATGTCTGGCAAGTGCAGATCAGTTCCCTGATAAGCTGGATCTCTTCCCACAAACTAGCTAGGATGGCCATTAACTCTGGACAAGATT
>V300016263_L3_WHPEAkcfEAAARAA-541_1_paired_trimmed_paired_merged_contig_35659
GAGTACTCAAAGAATTCTTCTCACGTCTGGATAAGATATTGGCTGGCATTTTGCTGCTGTCTTGGTTTTTGTGCTTGTGATTTTGGATATTGGGTTACTATAATGGTTAACTTATTGGTTTCTATTTTTACTCTTAGGCATGTCGAAACTGCGATTCAATCCAGCTTATAATCCATATACTGAGCCTAGCATGGAGATTTTCAGTTATCATGAAGGCTTGGGGAAATGGGTAGAAATTGGAAATTCAGGCATGTTTAGACCTGAAATGCTGCTTCCTATGGGACTCCCCGGAAGATGTTCGTGGTATTGCATGGGGCCTCTCTCTCGAAAGACCGACGATGATTCTCTATGGGCTTGATAACATCAGAGATCTTATCGGACACAAGGTCGATCTTGGTCTCATCAAGAGAAACCCAGTCTGTTGGCTTGGATTATAAGCGTTTTCTGTGGCCGTTGCAAGATTTTTGTTGTACTGCAGTTTGCTCATTCGAAATACAAATATACTGAGAATTTACGGCAAGGCGTTACTTTTGTTGATAGAAAAAAAATAGGCTTATCTTCATTTGATGAAGACTCACGATTTGCCATATTTATGCAACTGAATGGTTATTGTTTTTCCCCTACTTGTTTTTGGTGAAAGCTTGAAAAAACACTTCTATTCGACCAAAAGGAAAACGCGACTTGTTGAGAAAATCAGATCCTATATGTATAAAATTGAAACCGGTT
>V300016263_L3_WHPEAkcfEAAARAA-541_1_paired_trimmed_paired_merged_contig_35660
CTTTTCTCACAGCACTCTCCTTCCACTCTCTCACATCGCCTGCACTCTCTTGTCTGGATCCCAAGTTCATCTTCGCCTTCTTCTTCTTTTCTCTCTATGTTCCTCCCTCCCCTTTACACACGCACACACACCTCCCACCTCATCCGTTCGCCTTCGATCTCTGACAAGTGACAACAAAACCTTCCATGGGTTGGAGGAGGAAGATGATGATTCGAATTCTTCCGATCTGGGTTCTGACAAGGAAGGGAGCTGGGCTCCGACGAGGAACCTGTCGGTTTATTACCATTGAAAATATTCAATCTGGGATTTTAATTTTGGTTGGTGAATCGATGAGTGGGGTTCGTATGGAGGGTGGGATTTGATAAGTTATAGTAAATATTTCTGGTATTATTTTGGGTATTTTACCATTTGGAAGAGAATCACTTCGGTGTGGGACACAGGTTTACTGTCAAATCTTGTTCTTATGTTCAATGCATCTAGTTCTTATGTAGAAACCCCAAATCTTGTTCTTATGTT
>V300016263_L3_WHPEAkcfEAAARAA-541_1_paired_trimmed_paired_merged_contig_35661
TTCATATATTCTCGTTGAACAGCGTACTTCTGTGCTCGCTGCGAGCAGGGGCGGGAGTTCTGCTGATGCACAAGTTTGAGATAGGTACGCTGCTGGAGCTGATTCAGCGGTACCGAGTGTCAGTGGCGGCGGTGGTGCCGCCGCTGGTGATAGCGCTGGCGAAGAACCCAATGGTGGCGGAGTTCGACCTGAGCTCTATTAGGGTGGTGTTGTCGGGAGCGGCGCCCCTGGGGAAGGAGCTGGAGGAGGCGCTCAAGAGCCGTGTCCCTCAGGCAGTGTTGGGTCAGGGTTATGGGATGACGGAGGCAGGGCCTGTGTTGTCAATGTGCATGGCATTCGCAAAGGAACCGATGCCAACCAAGTCAGGGTCGTGTGGGACGGTGGTCCGAAATGCAGAGCTCAAGGTCCTTGACCCTGAAACTGGTCTCTCACTTGGCTATAACCAACCCGGCGAGATTTGCATCCGTGGCTCACAAATCATGAAAGGATATTTGAATGATGCTGCGGCTACGGCAACCACCGTAGACACGGAGGGCTGGCTTCACACTGGTGACGTGGGTTATGTGGATGATGACAATGAAGTTTTCATCGTTGATAGAGTAAAGGAGCTCATCAAATTCAAAGGCTTCCAAGTGCCACCAGCTGAGC
>V300016263_L3_WHPEAkcfEAAARAA-541_1_paired_trimmed_paired_merged_contig_35662
GCTGTGGAGTTGTTCCACCGTTACGTAAGTTCCAAATCTTTGTTTCGGTTTTGTGTATCGAAAAGGAACTATATCATGTTCAAAATGCTCAATTTAGAGAGTAGAAATGTAGCTAAAACATGTATGTTGATATATTTGGTTCCGATTACAAAGTGGTGTTACATTGGTTCAATCCCGGTAATCAAACTTGTTTTCGTGCAAATAAAGCCGAGGAATGAGTTTTGAAATAATTCTGGATGAACTTGTTTTCATTTGTTCATACACAGGACATAGGTGGGAGGGCTTTGACTGTAA
>V300016263_L3_WHPEAkcfEAAARAA-541_1_paired_trimmed_paired_merged_contig_35663
ATACCTGGCTTTATAGATGAAAAATCAAGAGATAAGTCCTCTGCCGTTGGGCGGTCAGGTACCTCTTTCATCCTGAGGTTCGTGCTGCTTATTTTTGTGTCTTCTTCTGCCTGAGAAGATGCATCCTCTTCAGTGACATTCTGTTTGCCATCACCTCTCGCCCGTTCTAACATCCTCCCATCATATTGTGCAACATCAGGTGAATTATGTGAAACGACTTGCATCATAGCTGAGTTTGGTGGATT
>V300016263_L3_WHPEAkcfEAAARAA-541_1_paired_trimmed_paired_merged_contig_35664
GCTTCTTTGGCGGTTGGGAGGTTGGTTCCCTCGAGAAACTTATCAACCGGAATGTAAGGCCGGCGGAGGAAATACGAGTTACCCTTTTTACCGACGCTGATGATGGTGAATTCGAGACCAAGAGCCTTCAATTCCGCTATTCTTCTCTCTGCTTTTTTGATGATCATATTGTTGAACCCTCCGCAAAGACCGCGATCCCCGGTTATGACAACGAGAGCAACTTTCTTGACAGGCCTAACTTTGGTCAGAGGAGCATCAATGTCTTCCACTTGGAGCTGCTCATTGATGTTGTAAAGAACTTCAACTAGGGTTTCCGAGAAGGGTCTGCCATTAACGACAGCCTCTTGAGCTCGGCGGACTTTGGCGGCTGCCACAAGCTTCATAGCCTCAGTGATCTTCTGCGTGTTCTTCACTGATGAAATACGCTCTCGAAGCTCGCGTAGACCGCATTGAACCGGTGTCACAGATGACGATCGCGAGGCGGGAAGGGAGTTTTGGGAGGGAAGCTGAAGAGGGGCGATGAAGGAGCGGCAGGAGAGGGCGGAGGCGTCGGAAAGGGAGGGTTTTGAGGACACCCACATTGTCAAATTCGAGCAAGACATGGCGATTCTAAATTGTAACGGAGTTTTCGGAGCTCGGAAA
>V300016263_L3_WHPEAkcfEAAARAA-541_1_paired_trimmed_paired_merged_contig_35665
TCGACGGTGTGCAAGTCGTGGTACGAGATCGAACGGTGGTGCAGGCGGAGGATTTTCATCGGGAACTGCTACGCCGTCAGCCCTAGGATGCTGATCAGGCGGTTCCCGGACGTTAGATCCATTGAGCTCAAAGGAAAGCCTCACTTCGCCGACTTCAATCTGGTCCCGGAAGGCTGGGGTGGGTACGTGTACCCTTGGATCGCCGCCATGGCCAGCGCCTACCCTTGGCTTGAAGAGATCAAGCTGAAGAGGATGGTCGTCACCGACGAGACCTTGGAGCTGATTGCCAAGTCCTTCAAGAATATGAAGCTCCTCGTGCTTTCGTCCTGTGAGGGATTCAGTACTGACGGACTCGCCGCCATTGCTGCCAATTGCAGGAATCTACGGGAGCTGGACTTGCATGAGAGCGATGTGGAGGACCTGAGTGGGCATTGGCTCAGCCATTTTCCTGATACGTACACGTCACTTGTGTCCCTTAACATTGCTTGCTTGGGGTCTGAGTTGAGTTTCTCTGCCCTGGAGCGCCTGGTGGCTAGGTGTCCCAACCTGAGGAGTCTCCGGCTCAATCGTTCCGTGCCTCTTGACAGGCTAGCCAATCTACTTCGCCTGGCACCTAGGCTGACTGATTTAGGCACAGGGGCCTACTCAGCTGAGTGGCGGCCTGATGTCTTTGCAATCTTATCACGTGCCATCTCAGGATGCAAGGAACTCAAGAGCCTATCTGGATTTTGGGATGTGGTACCATCATATCTTCCAGCTATTTATTCTATCTGCCCTGGGCTAACATCACTAAATTTGAGTTATTCCACAA
>V300016263_L3_WHPEAkcfEAAARAA-541_1_paired_trimmed_paired_merged_contig_35666
CCCTCAACATTGCATGTCTAGGGTCTGAGTTGAGTTTCTCTGCCCTGGAGCGCCTGGTGGGTAGGTGTCCCAACCTGAGGAGTCTCCGGCTCAATCGTTCTGTGCCTCTTGACAGGCTAGCCAATCTACTTCGCCAGGCACCTAGGCTGACTCAGTTAGGCACAGGGGCGTACTCGGCTGAGTTGCGGCCTGATATCTTCACAATCCTATCAGGTGCCTTCTCAAGATGCAAGGAACTCAAGAGCCTATCTGGATTTTGGGATGTGGTACCACCGTATCTTACGGCTATTTATTCTATCTGCCCTGGGC
>V300016263_L3_WHPEAkcfEAAARAA-541_1_paired_trimmed_paired_merged_contig_35667
GAGGAGTCTCCGGCTCAATCGTTCTGTGCCTCTTGACAGGCTAGCCAATCTACTTCGCCTGGCACCTAGGCTGACTGATTTAGGCACAGGGGCCTACTCAGCTGAGTGGCGGCCTGATGTCTTTGCAATCCTATCACGTGCCATCTCAGGATGCAAGGAACTCAAGAGCCTATCTGGATTTTGGGATGTGGTACCATCATATCTTCCAGCTATTTATTCGGTCTGCCCTGGGCTAACGTCACTAAATTTGAGTTATGCCACAATTCAAAGCCCGGCTCTTGTAAAGCTTGTTAGCCAATGCCCGAATCTGCAGCGCCTCTGGGTATTGGATTACATTGAAGATGTTGGCCTTGATGCCCTGGCGGAATCTTGCAAGGATCTACGAGAGTTAAGGGTGTTTCCCTCAGATCCATTTGTGGTGGAACCAAATGTGTCCTTGACAGAGCAGGGCCTCATATCTGTCTCTGAGGGCTGTCCAAAGCTCCACTCAGTTCTGTACTTCTGCCGGCAAATGTCCAATGATGCATTAATCACCATTGCTAGGAACCAGCCTAACTTTACATGTTTTCGTCTTTGTATAATTGAGCCCAAAATTCCCGACTACCTGACCCTTCAGCCCTTTGATGTGGGTTTTGGGGCCATTGTTGAGAACTGCAAGAATCTCCGGCGATTGTCCGTCTCTGGTCTACTAACTGATCAAGCATTTGATTATATCGGAACCTATGGTAAAAAGTTGGAGATGCTGTCTATAGCCTTTGCCGGAGATAGTGACTTGGGGCTTCATCATATATTGTCTGGGTGCGATAATCTTCGGAAATTGGAGATCAGGGACTGTCCTTTTGGTGACAAGGCTCTTTTGGCCAATGCTGCAAAGCTGGAGACAATGCGATCCCTTTGGATGTCTTCATGCTCGGTGAGTTATGGAGCATGTAAGCTACTTGGCCAGAGGTTGCCGAGGCTTAATGTTGAAGTTATTGATGAGAGGGGGCACCCAGAATCCAGGCCGGAGAACTCTCCCGTTGAAAAGCTCTACATCTATAGGTCCGTTGCAGGGCCAAGGTTTGACATGCCTGGTTTTGTTTGGACCATGGATGAAGATTCGGCATTGAGGGTTACTTGACACGGGCGAATCTCCACGATTCAAACCCTCTGGATGTCTTGGATGGG
>V300016263_L3_WHPEAkcfEAAARAA-541_1_paired_trimmed_paired_merged_contig_35668
CACCCCAATATTTTTTGTGCCCCTGATTGTTTGGGGTGCCAGATGATCTCCCTGCTCGCACTTGTCAGGGCTAACCCAATCTACACAAAGGGATAGAAAAATGGATTAAGTCTCACAACGAACTAGTGGAGTGTTAACACCTAGACGTTAGGCCCCTGCCCCTACCCGTCGCTTAATTAGCGCCTTAAAACCTTGCTTCTGCATAAACATGAATATTAAAAAAAATTGCATAAAAACACTGCAAGTACAGCTAACGTTGTGATACAATTATTTACAATGTTCCCTTCCTCCAAAGCTCTTCCCCGGTTACTTCAACTTTAGACACTGATGAATTCCAGTCTGCTCAGTTCAGCGATCACCGCTGTCTACTCCCCGAATCTGGCCGTCCGACAAAAAACATAATGATGCCGGTTG
>V300016263_L3_WHPEAkcfEAAARAA-541_1_paired_trimmed_paired_merged_contig_35669
AGATGCTGATGTTCGGTTGGCTAGGAGGATAAGGCGTGATACAGTTGAGAAGGGAAGGGATATTGGTCAAGTTCTTGATCAGTGACAATACTTGTGAGAATTCTCTTCTCGTAGAGTGTTAGTACTCAGTACTTGTGGAAAAGAATTCAAGATAAGTGGTGTACTCTTGAATAAACTGGATAATTTTTTCTACCCTATTGTACTCAAGTCATTCTTTGCACTATTTTACTCAGGGTGTTAAAGGGTTTCTTCTTTCATCCCTATTACCTCTACTTAACTTTGTTCCCCATGTTCATGTGATTTAGGCAACCAATTTAATGCTTACAACCTACTTCTTTGATGGTGCCTTTTCTCTGATGGTGATTATCATTTTAATGC
>V300016263_L3_WHPEAkcfEAAARAA-541_1_paired_trimmed_paired_merged_contig_35670
TTTCAACAGAAGTAAATGAACAAAGCAGTTCGAAATCCAAAAGCAAAGCAGCAACCTGGCCTCCTGTTGATTGGAAAACTGCACCAGGGTTTGGTTATGCTCGTGCAAATGGTTTTAAGACGCAGGCACCAGGTTCACAGCCTAACACGGCTGTACAAAATAAATTGGGTGATGATTCTGAAGGTATCTGCAGACAAACAGATAATTTGACACCTGTTTCAGTTGACACTAATTGGACAATTGAACATTGTTCAGCAACGTCAGTAGCTTTAGTTTTGCCAGACTCCAATCGTCTGCAAGAAAATTGTGGTGAGGCTGGCAATGAGGCTGACTTGGCAATGCATATCCAGTTTGATCCTAGTAGTTTTGGTCTTGTGTCTGATGCTCCTGACTT
>V300016263_L3_WHPEAkcfEAAARAA-541_1_paired_trimmed_paired_merged_contig_35671
TAATTTCCATCTGGGATTTTACTGCTGAATCCTCATGGATCAAACTACCTAGCCTATATGGAACAGCAACTGCCTGAGCTAAATCCTCCATAGATTTAACCTTGACCTTCCAAACCCAACGTACAAAATTACCAGTGTTCAATTAATGCCTTGGGTAAAAATCAAATCTTTTGTGATCTAATTCAAAAACATGAACATTTAGAAATGGGAACTTGAAATTCCACAATATAAATAGAAAAACTTGAGAAATCCTTCAACTTCTTCAAGTCTCTAGAGAACCAAAACCTTCCTTTTCTAACTTTTTACCGACTCACTGATCTCACAAAAAAAGAAGAAGAAAGCTTTGTCCTATTTCTAGCAAACAAAAGTCAGGAAAAGAAAACGCCAAAGCAAATACAGAAAACCCCA
>V300016263_L3_WHPEAkcfEAAARAA-541_1_paired_trimmed_paired_merged_contig_35672
TGGGGTTTTCTGTATTTGCTTTGGCTTTTTCTTTTCCTGACTTTTGTTTGCTAGAAATAGGACAAAGCTTTCTTCTTCTTTTTTTGTGAGATCAGTGGGTCGGTAAAAAGTTAGAAAAGGAAGGTTTTGGTTCTCTAGAGACTTGAAGAAGTTGAAGGATTTCTGAAGTTTTTCTATTTATATTGTGGAATTTCAAGTTCCCATTTCTAAATGTTCATGTTTTTGAATTAGATCACAAAAGATTTGATTTTTACCGAAGGCAGTGATTGAACACTGGTAATTTTGTAAGTTGGGTTTGGAAGGTGAAGGTTAAATCTATGGAGGATTTAGCTCAGGCAGTTGCTATTCCATATAGGCTAGGTAGTTTGATCCATGAGGATTCCGCAGTAAAATCCCAGATGGAAATTA
>V300016263_L3_WHPEAkcfEAAARAA-541_1_paired_trimmed_paired_merged_contig_35673
TGATTGCAATATCACATGCCCAACGTGAAAACAAAATAAATCTAATTGACTTGTTGACTTGCTCCGACAGATCCCACGGTCCCACCTCGCAATCAATCTCCAAGTCTTAACTCCTAAGTTCCAACTTCCAGCAACCAAAACTCCGAACTCCAAATCCAAATCACACAACACAAAAAACTCGAAAACCAACGATTATTACAAGAAAATATGAGCGAAGACGAACAGAAGAGGGGAGTCTCCAGTGATCCTCATCACCGCTATCCGCCTCCA
>V300016263_L3_WHPEAkcfEAAARAA-541_1_paired_trimmed_paired_merged_contig_35674
CGTACCTGACCACGACGCTTGCGAACCCATTGGTCTCCCAAGAGCTTTCTAATCTCAGAATCCTTCACTTTCTGCACTATGTACTGAATGTTATTCATCAAAAACACACTCTGCATTGCTCCATCATCATAAACCCTAGACTTCTCCTCGAGATTGGCTTCCAAATTTGAAATCAACAACAACAACCTACGGCCTATAGGAGACATGCTGTCTATACCCAAATCATCATTTGGCAATCCTTGCAACCTTTGCAACTCTTCCTCACCGGTATCCAAAAGCGAATTGAGGGTATCACTATAATCAACCAACAATCTAACATAGTTCATGACATACCGAGTAAGCGGGTGAATCTCGCCGCTTAGCATTGGTTTCTTACTGGCCTCAGTCTGAACTGCATTTTCAAACTCAGCAAACGTCCCTCTCGCCGCATCACCGAGCGCATCCAACACTCCCCTCGCCTCACCAACCACATATGCATCAGTCATCATTTGCTGCAAGTCCGGCAACACATCTGCCACGGCATCATACATGTCAAGTATCCGAAACAGCTTCTCGGGCGACCTTCGACCAATGGCGACCGCCTCTCCGAAATTCAACAGCTGCATAATACACCCTTTGGAAGTGTCATTGAAGCAACACTCCCTACTCTCATCAAT
>V300016263_L3_WHPEAkcfEAAARAA-541_1_paired_trimmed_paired_merged_contig_35675
GAATGCATGAAAATGCTCAAGATCTGATCAAGGACAATATTGTCCGTAACCATGCTGCTGAAGGTTCATCCTCAAGCACATCTATTCAGGAGGACACAAACTCCACATTTGCAAGCAATGCAGATTCACAAGCCTTTCGAGAGGATGGTCATCTCTTAAAGGCAAATCAGTATACTTTTGATGACAAATTAGCTTCTCGATTTTCACAAGATGCTACCAGAAAACAAGTCAGGTTAAAGAGTGAAACTTTTACACCCGGCAGGAGAGTTGTTGGAGTGCAGGGAAGTAAGGTTAAAAGTAATGAACTAAAACATGTAAAGTCTGTGCATTTACCTTTAGTATCAGCTCAGAACAATAGACAGTCAAGCAATAATGAGCTTCTCGAAAAGTCAAAGGAAGCTGAAACTCCTAAAGATGCTTATGTTCATGGTAGAATTAGCGCGACAAGTGAAAGAGAACAAAAAACAGTAAGCTTTTCCGATGGCAAAGTTGACTTGGAGTCTAGAATTGAATTGCTTAAGGAAGAACTGAGAGAAGCTGCTGCTGTTGAGATTGGCCTTTACTCTGTTGCCGCTGAGCATGGGAGCCACACAAATAAGATTCATGCTCCTGCTCGTCGACTT
>V300016263_L3_WHPEAkcfEAAARAA-541_1_paired_trimmed_paired_merged_contig_35676
CATCGAACGCAGTCGATTGAAGCAGAAAAGGAAGAAGATTTTGGCGATGGGGGATGCCAAGAGGAACACTTCTTCTTCTTCTTCCGGCAGTGACGAGGAGATACGAGCACAAGTGGCCAAGGCGGTGGAGGAGGTGAAGGAGCTGCAGGACAAAGCTGCTTCCTTTGTATCCAGAGCCGCCACCGACGAGCAATCCCTCCGCCAGCGCGCCCAATCTCTCGATTCCTCCATCCGCCGCCTCCGCTCCCAGCTTTATTCACTGCTTTCCAGCAAGGCCTTGGATCCCAAGTTAGCAGAAAAGCTGGAAGAAGATTTGCAGAGGGCCACATGTGTGTTGGTGGATGGCGAGGCCGCTTCGTTTCTTCCTGGGAAATCTCAGGGAGGAGGGTTTCTAAGGATGTTTCTCGGTCCTATCAATGTGCGTTCCTCTAGCAAAGATATCCAACTCAAGGTTAAAGAGGAATACAACGCTTACAGAGATAGAACTGCCCTGCTATTCCTTATTTTTCCAGCAACACTACTTATACTAAGATCTTGGATTTGGGATGGATGTTTGCCAGCGTTTCCAGTTCAGGCTTACCAGGCATGGCTGTTATTCCTCTACACTGGTTTGGCCCTGCGAGAAAACATACTGAGAGTAAATGGAAGTGATATTCGTCCATGGTGGATATACCATCACTATTGTGCTGTGTTTATGGCCCTTGTTAGTCTCACATGGGAGATTAAAGGACAACCAAATTGTTCCCAAAAGCAGAGAGGTGTGCAACTTTTCCTACAATGGGCTATGATGCAAGGAGTTGCTATGCTTTTACAAAATAGATATCAACGCCAGAGACTCTATACTCGAATTGCATTGGGAAAGGCCAAAAGAATGGATGTGGTCTGGGGAGAAACAGCAGGCGTAGATGGTCAATTGTGGATTCTATGTCCAATACTATTTGTTTTACAGGGTTTTGAGGCATATGTCGGAATACAGTTGCTCACAACTGCTTTTATTGGCGTTGTTTCGGAATGGCAGGTGAGTTTTTGCGGCGTGCTGTTAGTTTTAATGGCAGTTGGGAACTTTGTAAATACGGTACAGACGCTTATGGTGAAGTCGAGGTTTAAGGCAAAGATGAAAAGAAGTAAGAGCAAGCAGGATCTGTAGTAAGGAAGGGCCGACCCCAATCGGTAGGATTAATCTCCCTGGAGCATCATAGGAACTCATTTTTGTAATTTTTTTCTGTTTACTAAAAGTTGTTTCAACACTGGTAGCGAAAATTGCCTTTCGTTTTGAGCTTTTTATGAATGTAGAATTGATTACTTTACGAGTCTGGTCTGGTCTTGAGTTAATTTTTTGTACACAAAAATGTTCGGTATATGAGATTTATATGCATCTACAGTTGAAA
>V300016263_L3_WHPEAkcfEAAARAA-541_1_paired_trimmed_paired_merged_contig_35677
AATAACAGATTGTCCATATGATCTATATCATATCGACAATCTGTTATTTAATGAAGGATGAATGTCCTGTTTACAGTATAACTGTCCCATCAAGAAATTACCAAACCATGACAGTATAAGTAACAGAATAAAACTACCAGACATTGCTGTAAAAGCTTGATTTCCAAACTAATTTACAATAAGAATGAAGAAGGAACCACAAACAACAATATGGCTTTCCAAAAACGCTGTTTGTGCATTATTCAGAGATGTGAAGTGATTATTCAAAGACTGACTGGTGCCTGCAGTCTAGCGCTGAACTGGTAAACTGGTTTTAATATGCACTGCACAATCTGTAAAGCTACATTACACGAAACAAAGAAGGTCATGGACCACGAGGTGTGCTGAAACAGAAACAGCCGGTTGACTGGTCTTCAGGTATCATGCCGCCTCCCTTGCTCGTA
>V300016263_L3_WHPEAkcfEAAARAA-541_1_paired_trimmed_paired_merged_contig_35678
ACAATTTCACATAAACTAAGAGTAACAATGACTTTGCTTTGAATCAAAAGGAAACAACACCAATTCACCATTCACATAATATTTATAGAGGCTACACAAAAGAAAGGCAAAATGCAGGACACCATGTGTATGATACAAAGTCAAAGAGAAGCTTAGTGATGTGGTGGTAGGGAGGCTGAGACTTTGGGAGGGCACTGGTAGCACTTTGCAAACAACCCAAAAGTGTCAACTTGCCTGATGAAGTTAGTCACGCTAGCCCACCCTCCGAACCCGAACCCGACTACGAGCACCCACA
>V300016263_L3_WHPEAkcfEAAARAA-541_1_paired_trimmed_paired_merged_contig_35679
TGTAATGTCGTATGTATGATAGAGGTGGTGTGGTGAACACACACCTAAAGCGCCTACGTTCCGCTTGCAGCCAATACAACCACAACCTAACTTGCACGAGATTCAACAACCAAAACTACTGGTAGTCCCGAGGGGACGGCATACTCCTTGTATAGTTTTAGCAGTACTGAACAAGCGAGTCATCGGTCCAAAAGACCGCCTTTGAAAAAAAAAAAGGAACTCGCTTAACTCGCTAGGCCTTCAGAACAAAGGTGATTCTGTTCATGCTTCAGATGATCTGGCTAATTATATATATTATATCTAATTATCCCACAACTAATTGAGAGGGGAAAGCCAAATTAATCATCCCAGCGAACTCCATAAGCTGGAAGGATCAGGAATTAGGAATTGCCGTGTTGTGCCTTAGACCTTCAAGGAGTGATAAGTTTCTTGAGGTCCTCCAACCTGCAATACCAGGTTGGTATTATCTGTGAAGCATAGGGATAAATATCCTTGTATGTCTTTTTAGTTGTCCCTACAGCAACACCATCAGCTGCTTTTGAGACATCTTGAACAGAACAGTTATTCCCGTTAGAAAGCTGAACTACCATGTACATAACCGCTGCCACAACAGAATTGGGGTTTCTCCTAATATCAAAATTTGCCAAATTCTTCAGAGCTTCTTCCACAGCCTTCTTATCTTTACTACTCATACCAAGATTCGAGCAATGTCGCGGCCAAAGGTCGATGGCGCTTTTGATCTTGGAAGCAAGCCCTAGTCTTCTCTTCAACTCTTCCTTCATCTTGCTAATTTCTTTTTTAGATGGCCCATTGGCAACCATGGTGATTTCCTTTAGTGTTCGCGTATTTTGGCTTTCTTCAAATGCAAGCAAGAGGCAAGCAGCCATTATAGGGTTAGAATTTCTCCCCTTACAGAAGTTCTTATCATCGGCCTTCATGTATAGACCTCTGGCATGATCCAGTATGCATTTCGGAACGCCTTCGTATATGTCTAGCCGGGCGGCCATCTCGTCGAGGTACTTGAAAGGTTTTAGGAGAGAATTGTAAGGGTTTACAGCCCTATTGGTCCATTTATTAGGAGGAAAATTACCATCGGCATCAGTACCCTTCTTGGTGTTTTTCTTCTTTTCTTTGGATATACAAGTGGAAAGAACACCATTATCCAGCAAAGGATCGAAGGCTTTTCCGACGCGAGTCCGGTCTTCTTCGGGGTTCTGATCGGCAAAATTTCGCCACTCGGCTCTTTCATCGATGTAGCGGGCTTCAAGGATCAAACCACAGACGGTGCAGATTGTGTCACCCGACGTGTGGTCGGACACGACGTCTGTCTCTTGCTTGCAGTCTCTACAGAACTCTTTAGCTTCCATGATTTTCACAGAGACAGAGAGAG
>V300016263_L3_WHPEAkcfEAAARAA-541_1_paired_trimmed_paired_merged_contig_35680
CAGAAAAATGTTGTTCATGATAATTTGCTCGTCGTCCTTATTTGCTTCTATGGTGGTCATGAGTGAACTTTTGCGGAGTCGTAATATCTGGGAAAGTTCGGTTGTCCGAACGGTGAAAGGCTGTGGCCTATGACATAATACTCCGATTTCTCCCAAAGTATCCCCCGCAGTTGCCTTTCGTATGAATTGATCTTGCCCATCAACACTGGACACCAGATCCGCTGCACCGGAAACCAGTATATAAAGATCGGTCGGAGCCTCGTTTTGCAGAATTACATCTTCCTTGGGTGGAAAATACTCTGCATCTATTTCTGAAACCAATTGAAAGAGGAAATCATGAGAAACTCCTTGAAAGAGGTAGATGTTTTGAACGACGGGGAAGAAGAGATGTTGGGCAATGCTGGAACGAAGGGCTTTCGGGAGACCATTTAAGGTCTCTTGCTGTTTCAGTCCTTCTGTCTTAAACTTGAGGCATATGTGTGACAACATCTGGTCTTGAATCGTTGGGGGCAAGTCGTTTCTTGCTGCAAATTCTGATGCAGCTCTCACTGTGTCCCT
>V300016263_L3_WHPEAkcfEAAARAA-541_1_paired_trimmed_paired_merged_contig_35681
TGATTGGAATTCAGCGAGATCTGAAGTGAGCAAAATTGCAGTCATGGTACTGATAACCAGATGCGAATACATCTTGAGCAGATTTCTAATTGACGAGAATGACTTAGGTGGACGCCCATTGCCGGCTGCAAGACTTGAAGAAATTATTTACGTTCTTGAAGAGTTGGCGCGTCTGATAATTCATTCAGATACTGCATCCGTTCTCCCCTTGAAGGCACATTTGAAAAGTGCCCTCGAAAAAGAAAAGAATCACGACATGCGACCGCATCTGCTTGTGCTATTTCCCTCATTTTCCGAGCTCGTAGTATCAAGAGAAGCAAGAATAAGAGGGTCAGTGCAAGTCTTATTCAG
>V300016263_L3_WHPEAkcfEAAARAA-541_1_paired_trimmed_paired_merged_contig_35682
AAATTGCATTCAATAATGCGGACCACACCTTAAATATACCAAGTAAACAAATAGGAAACTCCCATCTAAAGGGACCCATATGTTGGGGACCTAGCCCTTGAGATCCCGCTATATCTTTACGTTGGACAAAGACTCTTCCCCATTAATGCAAATAAAAATCAGTGTGAAAAGCATGAAGAAAGAGAGGGGCATAAAATCCATGACCAATAGCTAAAAGCTACGCCCACGTCCTATGTTGGTAAGGTTGTGGTGGCAATTGAGTCCAGTGACAGACATACATGCGGAGGAGTTGTGAAGGCGGCTGATGTCATGTGAGCAAATTAACATATAAACACGTAATTGGCAAAGATATGAATTAAATTATTTCATTGAAATGACATGAACAAAAAAAGAGACGTACGGGTAAGGGTGGATTGAAAGCAATGAGGTTGCTTTGGAGAACACCAATGCTAACTGACA
>V300016263_L3_WHPEAkcfEAAARAA-541_1_paired_trimmed_paired_merged_contig_35683
TGCCTCCTTCGCCACTCTGCAATAGAAGCTCCTCTTCCCCCTCACCAAATTAATCATCGCCAAGCACTCGTCTTTCCCCACCGTCAACGCCAGCTTCCCGGACGGGTGCAACGCCACGTCGTTAATCGCCTTCCTGTGGGGCTTGAGGGTCTTGAGGAGGACGAAAGGGTCGGCCTCGTAGATGCAGAGGGACCCCTCGGCGTCGGCGGAGATGAGGTTGAGGGGGAAGGAGAGGTGGGGAGGGGTGAAGAAGGATAGGGAGGTGACGGTGGCGGAGTGGTCGTGGAGGGACCCGAGGGAGGTGGCGGAGGACATGT
>V300016263_L3_WHPEAkcfEAAARAA-541_1_paired_trimmed_paired_merged_contig_35684
ATTCCTTAATGAGCTTGATAGCTTAAGGAGATGGCAGACAGACATCATACAAAATCAGCAGGACCGCCGTCGCCAATTTCCACCATGAGCCTAATCGCAGGCTCCTACGAGAAATTCATATGGGGCTTCAAGCTCAGACCCCTAAACCCTAGCCCCGATTCCCAATCACTAACCCTAACCCCTCTCTTCTCCTACCCCTCCCACCTCTCCTCAATCACCACCGTCGCCACCGCCGGCTCAGCCGCTGCCTCCGGCGGCACCGATGACACCATTCACCTCTACGACATGTCCTCCGCCAC
>V300016263_L3_WHPEAkcfEAAARAA-541_1_paired_trimmed_paired_merged_contig_35685
ATTTAAGCCAAAATTAAACTAAAAAAAAAAATAATTCCAGGTAAGAGTACTAAAACCCTTCTCCCTTCCCTAAAACCCTTGCAGACACACATCAAGCAAAATCAGCAGAACCGCTAGCGCCAATTTCCACCATGAGCCTAATCGCCGGCTCCTACGAGAAATTCATATGGGGCTTCAAGCTCAGACCCCTAAACCCTAGCCCCGATTCTCAATCCCTAACCCTAGCCCCTCTCTTCTCCTACCCCTCCCACCTCTCCTCAATCACCTCTGTCGCCACCGCTGGTTCAGCCGCCGCATCCGGCGGCACCGATGACACCGTCCACCTCTACGACATGTCCTCCGCCACCTCCCTCGG
>V300016263_L3_WHPEAkcfEAAARAA-541_1_paired_trimmed_paired_merged_contig_35686
TGAGTGCAGGTGGAGTTGCTGGGTCAAAAACCTTTGCTTCCGCCATTGATAGGCTGGTGAGAGCTGGGAGGCCTGCTCAGGCTGTTTCTTTCTTTGAGAAGATGGAGAAGGATTACGGGTTGAAGCGCGACAAAGATTCGCTGAAATTGGTTATCGAAAAGCTTTGCGAAAACGGTTTTGCGAGCAATGCTGAGAAAATGGTTAAGGGTTTGGCCAATGAGTTTTTCCCTGATGAGTATATGTGTGATCTGCTGATCAAGGGTTGGTGTCTTGATGGGAAGCTCGAGGAGGCGAG
>V300016263_L3_WHPEAkcfEAAARAA-541_1_paired_trimmed_paired_merged_contig_35687
TCCGGGCTCACATTTATCCTCCTTCATCTTCTTGAAAACACGTAATGCGTGATCGATTCTCTCAATGCCACACAAAATCTTTAAGAATCCATAATATTCCTTCTTATTAAGAGCCTCGCCAAACCCGGCAGACTTCATCCTATCAATCATTTCATCCCCTTCCCCAATCCTCGCCGCCTGATACAAGCTCCTGATCAACACAAGAAATGTAGTTTCATTCGGGTAACAACCCCACTCACCCATTCTCTCAAACAGGTTCAGAGCATCCTCTGTCTTCCTAATCGTACACAAATTACTAATCAACACATTGAATGTCTCCACATTTCTCGGAACCCCATGAGTGTCCATATCCACCAAGATTTCCTCCACCTCCGAATGAAGGCGAAAGGGATCCTTCTTCCTACAAAGCTTGGAAACGCAATCAAGAATCGCATTGTAAGCAGTAGTACCAATCTCAAACCCTCCTCTATACATCTCTCCAGCCAATCTCCTCGCCTCCTCGAGCTTCCCATCAA
>V300016263_L3_WHPEAkcfEAAARAA-541_1_paired_trimmed_paired_merged_contig_35688
GAATTGCTTCCGGGAAGAGTACCGTCTCCAATCTCTTCAAGGAACACGGCATTCCGGTCGTTGATGCGGATCTTGTTGCTCGAGATGTGTTGAAGAAGGGGACTGGTGGCTGGAAAAAGGTTGTTTCAGCATTTGGAGAGGATATTTTGCAACTTGATGGAGAAGTTGATAGGCCTAAACTGGGACAAATTGTGTTCTCTAATCCCGAAAAGCGCCAACTTCTTAACCGACTGCTAGCTCCTTATATATCGTCTGGAATCTTTTGGGAAATTTTGAAGCTATGGATGAAGGGGTGTAAGGTTATTGTTCTTGATGTTCCTCTGTTGTTCGAGGCCAAGATGGACAAGTGGACAAAGCCTATTATTGTTGTATGGGTTGATCCTGA
>V300016263_L3_WHPEAkcfEAAARAA-541_1_paired_trimmed_paired_merged_contig_35689
AATTATTATGTTCACCAAATCGTCCGAAAAATTTCACTCCTTTTGTGTTTGATTTTGGGTGTATGTGTGTTTTATGCTTTAAGAACTTAAGCGTAAGACGAGAATACATATCTTGAAAGAGATACAGCTCCATTATCACTTATCAGTCATGAGGAAGCGAATTTGCCGTCGCAAGTAGAAAACCTCCTCTTGAAGCAAAGTTGGTAGACAATCGGTTGATATGAGGCAATTGATTTCTGCCAGTAGCTTCTCTTCTCTAAGCCCAGACCATGTTTGTTGAGGCAGAG
>V300016263_L3_WHPEAkcfEAAARAA-541_1_paired_trimmed_paired_merged_contig_35690
GTACAGTAATCGCGCCAGAGAGTTTTAGCTGTAAGAGTGCCATCAGCAACATGTTCTTCCAATAGCTTGCGGAACTCATCGCGGTTTTTCCTCTCTTCCCGCCTCAATTGTTCCTTCTGTAACTTTTTTTGCTCCTCTTCCACCTTCTCAAGGTCACGAATATAGTCCTGGAAAATGAGCAACCTAACAAGCTTTTCAAGGCGCAAGCATCTCTCGTCATCCTCCAAGCGATCTTGAACTTTCCGCCACTGGCTGTTCACCTTGATAAAGTCACAAGATTCCAGAAATTTCCTGTACTCTACAATATTCTGCTTATGCTCTTCAGCTGCCTTTTGTTTTTCCTTCCTTTCGAGTTCTACAATGTAGCTCTCATAAAGATCTTCCCGGTCTCTAGCTCGTTCTACAGCTTTGAATCGTTCATCATTTTCAAACATACTCACAGCTTTGCTCCATCTGGTTGCTGATGTAAGTTCCCTGGACTCTTCCAACATTTTTGTGAATTCTTCCCGAGCTTTTTTCTGCCTCATGCGCCTCTCTTCATTCTCCAGTTTTTTCCTTTGACCCAAGTACTCATTAAATGCTTGCTTCCTCTCACCTAGAGTTTTTAAACCACCGTATCTTTTGTCATTAATGATCTCCCTCATTGTCTGCTCCCAAGTCCAATCAGATTGGACATTTGCAGATTCCAGAAGTGATTTGAAAGCAGTTTTTGCCTCCTGCTTATTGGCATACACCAGTGGTTCGTCATCAAATGTTTTCTCCTCTGAAGGAGTCGCATTGACTTTTCCAGCAACTGCCATACCTCTTTTGGCTTCCTCGATATCTTGAGTCAAAGTTCCATCAGCTGAACTTGCAATATCTTGAGATGCTACAGTTTCATAAGTACTCACTGAGTTTGTAGTGGTGTTGACCGAAGTAGGAGGAACTCC
>V300016263_L3_WHPEAkcfEAAARAA-541_1_paired_trimmed_paired_merged_contig_35691
TTGACCGAAGTAGGAGGAACTCCGGTACTCCCTGAAACAGAAGCAGGCAGTGGAGTCACAGTTACTGCAGGAGGTTGAACGCCAACGGCACCTGTTATAGAAGACTGTGCACCAGAAGCAACTGATGATCCAGTAGGTGCGGTAGGAGAAGGATTAGAAAAAGAAGACACAGGTGTAACTGCAACAGGGCTCGGGACCATCCCAGGTAGGGCTGAAGAAGTACTGGGGCCAACTAAACTAGTTCCCAAAGGTGTTTCTGCTGAAGCAACAGCAGGAGGGGTAT
>V300016263_L3_WHPEAkcfEAAARAA-541_1_paired_trimmed_paired_merged_contig_35692
CGATTTTCTGCTTCCGGCCACCGTTGTTCTCAGTCAATGCCCGTAGCCGAACGGCGGTCAGTAGTAGCTATGGAAAACGGCGTCGTAGAGAACGGAGTCTGCTCCTTGGAGTCGGCTAACGGGAGTCGCGATGTCTGGAGCTCGAAGGAGTCAGAATCTTCCTCCGCTGATCATCTAGTCGTCATGGTCCATGGAATTATGGGAACTGCCGCGGATTGGAAGTTTGGGGCGGAGCAATTTGTTAAAACACTTCCAGATAAAGTTATTGTTCATTGTAGTGAACGGAATGTCTCTACGTTGACTCTAGATGGTGTGGATGTAATGGGGGAGCGATTGGCTGAGGAGGTTATCGAACTGACTCAAAAAAAGCCTAATCTATGTAAGATCTCATTTATTGGACATTCTGTCGGAGGATTAGTGGCAAGATATGCAATTGGGAGGCTGTATAGACCCCCTAAAAGTGACAATACGGAGCATTCATCTCCTAATGGACGTGAAGAGGATTCAAGGAGTACATTAGCTGGCTTGGAGCCTATGAACTTTATTACTGTTGCTACACCTCATCTTGGATCAAGGGGTAACAAGCAGGTACCATTCCTTTTTGGTGTGCCTGCCTTCGAAAAACTTGCTAGTGCAGTTATTCATTTGATATTTAGGAGGACAGGTCGGCATCTTTTTCTTAATGATGACGACAATGGGAAGCCTCCACTGCTTAAACG
>V300016263_L3_WHPEAkcfEAAARAA-541_1_paired_trimmed_paired_merged_contig_35693
AACGCCTTGCATAATTTCTGGAGAACCCTGTCTGTATTTGAGCATAGAAAGAAGTGTTTGAACATCCAGTGGTTTTGAAGTAAGGCCGGCACGGACAACATTGTCAGAAGTTGCCATACACTCTATGCATTCACCAGAAATATATGCATGAGGTTCATTCGGCCCAAGACTAATTGCTTCACCACGGTTCAGCTTCACATAGTTAAGAAAAAACGCTGCTATTGCACCAACGTCATCTGGGTATTGACTCTCCAATCTGAGTACCAGTTGTTCTTTAACCGTCAAAAGCCTTTTCTTTTTCTCTAAATTAAGACGTCTTTTCAGTCTAGAAATCATGTCAGCAATTGTATCTTTACTTAGTAACATAAGTCGAGTGAAGATGGACTCTATATCTGTTTTTGCTTTCCCATTCTCATGATGCTCACTACCAAGTAGAATTCGCTCTGCATCTGCAACCACAACCAATTCTGCAATCTCGGGAACACTATTAAGCATGTCCTTGAGCTCCTTGACACTGATAAACCCACAAAGTGCCTCGAACTCCGTCAATGCCAATGCCATTTCAGGCTTGTGATTGTCATCTCTATAAACATTTGGGTGTAACTTGTGCAACACCCTAGCCAGTTCTTTATCCGGATGAGCCTGTATCGACAACGCCTTCCCAACCGAAAGCACCTTAAACAAGAACGGAAGATCAGCACCCCACTTGTCAACCACCTTGTCGCCAAGCACACCGGGATCCTGCGAGATCCAGGCCTTGAGACTCAAGGGCTCCGACCCGGAATCCGCATAGGACGGCCCAGATTCATGAGTCCCGATCCAGAACTCGGCGTACGGTCTGCCCGAGTCGATGTCGGACCCGGAATTGAGCGCGAAAAGCCTGGCGACCTTGGAATTGCGGCCGAAAATACCCCAATCGTAATTCTTGACGGAGCATCGCAGCCTGACGGGGCGGCGGATCCGCTTGCGCTTCTTCTTCATGTTCTTGTCCCACGGCGGCTCCATTTTCTCATTTCGGTCCTATATATGATGCACCGAATCGGCCCAAATTGCAGGGAATAAAAAGACGTTCTGGAGGGAATTTGAGGTCGTGTCGTTTGTGGAAATCTGCAGGGTAACCGATAGTCAACCGTCAGCGTCGTTCCGCTGGCGGGTCGGATCCGGGTCTAGA
>V300016263_L3_WHPEAkcfEAAARAA-541_1_paired_trimmed_paired_merged_contig_35694
CTTTCAGGCCTCTGCAGAGCGGAGAGCACGAACTTGGAAAGAAAGAATTAACGTGCAATTCGAATTGAATCATCCCAATTCCCCACCTTTTTAATTGGTTCTCGTAGAATCAATCCAATCCAATCCAGAAAGTGGTTTCCTTTGACTGTTGGATTGATCCAGACTTTCAGTTTCAGCATCAGCATGGCAGAGGGGGCAGCGATGGAAGCCAAGAAGATCATCATTGACACCGACCCTGGTATCGATGATGCCATGGCCATATTTGTGGCGTTACAGTCCCCGGAAGTGCAAGTGATTGGAATTACTACTATTTATGGAAATGTTTATACCACTCTCGCCACCAGAAATGCCTTGCATTTGTTGGAGGTTGCAGGGAGAACCGATATTCCGGTGGCTGAAGGATCTCACGTCACAATAACTAAAGGTACAAAACTTCGTATTGCTGATTTTGTTCATGGTGTGGATGGACTTGGCAACCAAAATTTTCCCCCACCAAAAGGAAAGCCAATTGAACAGTCGGCAGCAGCTTTTCTGGTTGAACAAGCAAGCCTTTACCCTGGAAAGGTCACTGTGGTAGCATTGGGCCCTCTTACAAATATTGCTCTGGCTACTCAACTAGACCCTGCATTTGCAAAGAACATTGGCCAGATTATTCTTCTTGGTGGTGCTTTTGCAGTCAATGGGAATGTAAATCCAGCAGCAGAGGCCAATATATTTGGGGATCCAGATGCTGCAGATATGGTATTTACATGCGGAGCAGATATTTTGGCTATGGGGATTAATGTGACCCATCAAGTTGTCTTGACAGACGCTGACAGAGAAACGCTGGCAATGTCAAATGGAAAGTTTGCTCAATACTTGTGCAAAATTTTAGATGTGTACTTCTCCTACCATCA
>V300016263_L3_WHPEAkcfEAAARAA-541_1_paired_trimmed_paired_merged_contig_35695
CACCTGCACGAGCCCCAACAAGCACCAGAGACTTCGGCCTTTGGGAGTTCGAGGGCGGGAAGCAGATTCATCCCTAACCTCCAGCCAAAACCCGTTCTCTTCTCTCTCTTTCCATTTCACTCTTTCTCTCTCCTCTTTTCTTCTGCAATGGGTATAAAGGGTTTAACGAAGCTGCTGGCGGACAATGCCCCGAAGGCCATGAAGGAGCAGAAATTCGAGAGCTATTTCGGCCGAAAGATCGCCATCGATGCCAGCATGAGCATTTACCAGTTCCTTATTGTTGTGGGAAGAACTGGGACTGAGATGCTCACTAATGAGGCTGGTGAAGTTACTAGTCATCTGCAAGGCATGTTTTCACGGACGATTAGGCTTCTGGAAGCTGGAATTAAACCACTCTATGTTTTCGATGGGAAGCCTCCAGAATTGAAGAAACAAGAGCTGGCAAAGCGTTACTCAAAGAGGGCAGATGCCACTGATGATTTGGCAGCGGCTGTGGAGGATGGCAATAAGGAAGACATTGAGAAGTACAGTAAACGAACAGTAAAGGTGACAAAGCAGCACAATGATGACTGCAAAAGACTTCTAAGGCTCATGGGGGTGCCTGTAGTTGAGGCTCCCTCAGAAGCAGAGGCACAGTGTGCTGTGCTTTGCAAATCTGGAAAGGTTTATGCTGTGGCCTCTGAAGACATGGATTCCCTTACATTTGGAGCGCCTAAGTTTCTTCGTCATTTGATGGATCCTAGCTCAAGGAAAATCCCTGTCATGGAATTCGATATAGCTAAGGTGTTGGAGGAGCTAAATCTTACTATGGATCAATTCATTGACTTGTGCATTCTTTCCGGATGTGATTATTGTGACAGCATTCGAGGGATTGGAGGACAGACAGCTTTGAAGCTCATCCGTCAGCATGGTTCCATTGAGAGTATACTCGAGAACATAAACAAAGAAAGGTACCAAATACCAGAGGAGTGGCCCTATCAAGAGGCTCGGAGACTTTTTAAGGAACCAGTTGCTTTATCTGATGAAGAACAAGTTGAGATTAAATGGACAGCTCCAGATGAAGAAGGACTGACTGCGTTTTTGGTGAATGAAAATGGATTTAACAGTGACAGAGTGACAAAGGCAATAGAAAAAATTAAAGCAGCCAAGAACAAGTCATCGCAGGGAAGACTTGAATCATTTTTCAAGCCGACCGCTAACCCATCTGTACCCATTAAACGAAAGGAAACACCACAAAGCACGGCTAAAGAAACCACGAACAAAAAGGCAAAGGCTGGTGGCGGTAGAAAGAAAAAATAGTTGAATTTGCTTTGTAACTTCAAGCGAGATGGAGTTGAGTAAAGCAAACTCGCTACGGATTGACGCACTTTCATTTTCTTACGTTAGGATTGCAAGACTTAGGTTGTTTTCGGAGGATGTTTGATGTAAAATTTTGAAGAGATTATGCAGTGTTTTAACGCCACCTTAATTGGAGGTTAAGGAGATCAAACCTGGTGTGTAAGTCTCCTTTCATGCAATCTCTTGTAACCAGAATTGTCCAACCAGTGAAATGTCGAACTCCCGGTTCATCAGAACGTCGCCTGCCGTGGTTGCTGCTTATTCCCTATCCGGTAATGGCTTACCGGATCTGTAAAGCCATCAAAGTAGACAATAACATTTAGATGATGTTTACTAACCATGGATGGGTATGCAAGGTACAACATGT
>V300016263_L3_WHPEAkcfEAAARAA-541_1_paired_trimmed_paired_merged_contig_35696
CTTGCATTGCATGATTGCATCATCTACTGCTTTTTTGCCAACCTTCTTCTTGCATTGCATCCTCTGCTTCTTTTTTTGCCTTCAACATTCACCTTAAGTGAAATTTCCATGCTTAATCAAGACCAATACTATTGGAGAATTGTCCTGAGTTTTCGTTAAGGCTCATGTCAAAATTTTCTTCAGTGAGTTCTTCCAAGTCAGCACCCTCTTTCTCAAAAGCTTCTTTGCCAAAAAGCCAATCTCTAGTATATAGCAAGGCTTGAACAATTTCAGGCAACAAAGAACTTCGATATTGATCAAGCACCCTGCCACTAATACTAAATATTGATTCCGAGGCAACAGTTGAGATAGGAATTGTTAAAACATCAGAAGCCATACAAGAAAGTATAGGATAACGAAATTGCTCCAGTTTCCACCAAGAAAGAATATCCA
>V300016263_L3_WHPEAkcfEAAARAA-541_1_paired_trimmed_paired_merged_contig_35697
TTGCATCCTCTGCTTCTTTTTTGCCTTCAACATTCACCTTAAGTGAAATTTCCATGCTTAATCAAGACTAATACTATTGGAGCATTGTCCCGAGTTTTCGTTAAGGCTCATGTCAAAAATTTCTTCAGTGAGTTCTTCCAAGTCAGCACCCTATTTCTCTAAAGCTTCTTTGCCAAAAAGCCAATCTCTAGTACATAGCAAGGCTTGAACGGTTTCAGGCGACAAAGAACTTCGATATTGGTCAAGCACCCTGCCACTAATACTAAATACTGATTCCGAGGCAACAATTGAGATAGGAATTGTTAAGACATCAGAAGTCATACAAGAAAGTACAGGATAGCGAATTTTCTCTAGTTTCCACCAAGAAAGAATATCCA
>V300016263_L3_WHPEAkcfEAAARAA-541_1_paired_trimmed_paired_merged_contig_35698
AATTGATCTCGGGGATGTATATCTGCCCATGTACCTTGTCAGAAGTGTGGACGACCTTGACTCTCGGAAAACAACTTAATGATTGGCTCTGGTTTATGATAGAAAATGTTCCGCTGATGATTGCTTGGCTTCCCACAACAGAAGCAAGAATGGCTAGTACAAGCACAGGCCATCTCACAGTTTCTGGAACCGAGACATAAAAGCTGATCTGGTGACTGCTGTGGTGATGCTGCGATAAGTAAGCAGCCTGCCCCATATATGCCAATATAAGAGCTGGATAAACCAAAAAGGTAAAAGCAACCTGAATGGCATTATATGAGAAGTGGCCAAGATCAGCAAACATTGCCTCTGAGCCTGTTATGCACAGCAATATTCCACCCAAAGACATCCAGCCACTTATCCTTGTCTTCCTCAAGAACTTGAACATGTAATACGGAGACAGAGCATGATAGACATACCGGTTCCAGTGGATTATATTATACAAGCCAAGAGCACTGATGCACAGAAGCCATGCCAACACCACTGGTGCAAAAAGGAATCCGATTCGATGGGTGCCATAGTGTTGAAGTGCAAATAAACACAACAATATGAAACAAGTAATTGGAACCACAGCATACTGGTGATGCTCCTTGGACATGGATAATTCCAGGCCAGACACCGCAGAAAAGACTGAAATTGCTGGAGTGAGCACTCCATCGCCAATTACCATACAAGTTCCAAGAAGAACAAGAATTAGCAAGGCAGTGTGCAAGGTCTTGCACTTCTCGAGTACAACTTTCACCCTCGAACTTTTTTCCTTCTCTGGGTGGTGCTCCAATTTATAAGTAGAAAGTGCCTCATCAGCAAGCTGGCGGTTGGGGAGAAGGCTTACTTTGGCGTGCCTACATATCAGCGAATACAGTGCAAATGTACCACCCTCTCCATTATCATCAGCTCGAAGGACTATAAAGACATACTTGACCAGCGGAACTAAAGTAAGAGTCCAGAAGACAAAAGAAAGTACACCATAAATCTCTTCATTCGTATCCGAATGTTGAATGTCTTCTGCAAATGCGCTCTTGTAAACATAGAGAGGGGAAATGCTCAGGTCACCATACACTACTCCAAGGCTCTGGTAGGCCAAGAGCATAACATTCTTCCAAGAATCCTTCTTTGAAGCGTCCCAACACTTAATTCTCTCAAGATCCATGGCTCTGGTAAAATTTCAACTTTGAGTGCTAGATTTCTTCAGTTGGAAGCAGTTATTTGCAGATCTGCAATCACATTCCCACCAAATTTTTGAAAGCTGACAGAGAAATCTTTTGCAAATTTACAGGATAGGATCGAAATCTCAAAAGGGATGAAAACCCAAAAGCCAAAAAATAAAAAAGAATTGGTGATCAGCTGCACTAGAATTCTTCAGATAAAGGTCACATTAATGTAAGGGACCCTCATTCATTCTATATGCAGGTGCTGTCACTGTTGTCTTACCCTTCTCAACCTTCCATGGTTGGTAGGGTTAGGAAAAAAAACAGTGAGACCTTGCTGTCAACATTCTATAGGGCAAAGATGAACTTGAATTTAACTGTGGTGCATGTGACATCAAACTTTGCATTTCCCATTTTTTTTTTTTTTTTGTTTTTTTTTGTTTTTTGATAGAACAAACTTTGCATTTGTCACAAGAAAAACATATGGAAATTGGAGAAAATCAGCAGATGACCAAATAAAAGTAATGGAAACAAAGGCATAGCCACGTGAATCAGTAAAGAAGCGTTGCATATACCCAAAAGAAAAGAAAGATCAGGCAACTGGTGCCCACGCAAATAAAGCTGATTTCAAGGACCATT
>V300016263_L3_WHPEAkcfEAAARAA-541_1_paired_trimmed_paired_merged_contig_35699
TCGCAGCATCACCACAGCAGTCACCGGATCAGCTTTTATGTCTCGGTTCCAGAAACTGTGAGATGGCCCGTGCTTGTACTAGCCATTCTTGCTTCTGTTGTGGGAAGCCAAGCAATCATCAGCGGAACATTTTCTATCATAAACCAGAGCCAATCATTAAGTTGTTTTCCGAGAGTCAAGGTCGTCCACACTTCTGACAAGGTACATGGCCAGATATACATCCCCGAGATCAATT
>V300016263_L3_WHPEAkcfEAAARAA-541_1_paired_trimmed_paired_merged_contig_35700
TCCAATAATTGAAATAATAGTTTACAAAACGATATTTTTCTGCTACACTCAAACAAGTCTTTAATTATAATCCATATGATTACAAAGTAAAGTTTCTAAACACAAAAAATAGTCATTATCTTGAATACTAAATGATTCAAAACACACATAATCATTACAAGTGTATTTTAGAGTTTGCTCAATGGTCCTACTAATTTTAGGGTTTGCTCAATAGTCCGGAAGCGAGTTCGAGTGCTACGATTCCGGGTCCGCACAGGAGGCTTTGGGTGAAGGACAGGTCCAAGGTGTGGTGGGAGAATTTGGGCCACCCAGACGTTTCGGAGGAGGAGTTTCGAAAGGCGTTTCGGATGAGCAAGGGAACGTTCGACATGATATGCGCGGAGCTGGAGTCGGCGGTTTTCAAGAAGAACACAATGCTGCGCGAGGCGATTCCGGTGCGGCAGCGCGTGGCTGTGTGCATATATCGGCTTGCCACCGGGGAGCCGCTCCGGGAGGTTTCCAAACGTTTCGGGCTTGGAATCTCCACCTGCCACAAGCTGGTTCTGGAAGTTTGCCTTGCTATCAAGACTGTCTTGATGCCCAAGTTTCTCCAGTGGCCGGACGAAGGCAGGATGCAGGAAATCAAGGACGAGTTCGAGACCATTTCCGGAATTCCAAACGTTGCTGGGTCTATGTACACCACCCACATTCCAATTATTGCTCCAAAGGTGAACGTGGCTGCGTATTTCAACAAGCGGCACACGGAACGCAACCAGAAGACTTCGTATTCGATCACGGTTCAAGGGGTTGTCGATCCGAGAGGCGTTTTCACCGACGTTTGCATCGGCTGGCCGGGTTCGATGC
>V300016263_L3_WHPEAkcfEAAARAA-541_1_paired_trimmed_paired_merged_contig_35701
CGAGGAAGAAAAGATCCCGCATGAACGATCTTTGTGTTGAAATTTTCTTATCTTCAACATTTTCACATTGCTTTGGAGGTTGGCGAAAGCTGCTTTCCCTCCTTTCTGATTGGTGCACTTGTGGAGAAGACATATGTTTCTCGTGCAGTTTCTTCGGAGTGACATAAGTCCATCCTTCAATTTCACTTGACTTGGAGCATGCCCCCAACAGTCGAGGTGAAGACTTTGAGTCGAAAGAGCCAGAAGTGACATCT
>V300016263_L3_WHPEAkcfEAAARAA-541_1_paired_trimmed_paired_merged_contig_35702
CAGGCAGGCTACGACATTCAGTGCAAATTAAGACACAGATATATGGTTGAGCAAACACTAAACATGCCAAACGGGATTGTGGCCCCGAGAGTTGTGGTGGTAGTGTGCCTGTTGAAAGGGAAGAAGGTGCTGTTAGGACGCCGTCGTTCCTCCATTGGCGACTCCAAGTTTTCCCTTCCTAGCGGCCACCTCGAGTTTGGTGAGAGCTTTGAGGAGTGTGCAGCAAGAGAACTGAAGGAAGAAACTGATTTGGACATCAAGAATATAGAGCTGCTGACTGTCACAAACCATGTGTTCCTCGAGGAAGCGACGCCGTGCCAGTACGTGGCGATTGTGACCAGAGCAGTGTTGGCAGATGAAGATCAAGAGCCCCAGAATATGGAGCCCAACATGTGCGATGGTTGGGATTGGTATGAGTGGGACAATCTTCCTAAACCACTCTTTTGGCCTTTGGAGAAGGCGGTGCAGGCTGGATTTAATCCCTTCCGTCCATGATCTAATTCCTCCAGGGCGTTTTAATTCTGTTAAAGAGAAAAGAACTAATTAATCTATGTATGCGTGAATAAATATGCTATCCAAATCTCATGTTAGAGAGGCTGCTCCGAATTAGTATTGGGATGTTATTATATAATTGAAGGAAGTTGGGGGTTTTACTGTAAAATCAATTAGTAAGGCCTCGTTTGATACTAAGGTGATTTTGAAAAAAACTAGCATAAAAAAAAGCTGGGAGCTGTTTT
>V300016263_L3_WHPEAkcfEAAARAA-541_1_paired_trimmed_paired_merged_contig_35703
AAAAAAAAAGAAAGTCAGAAATTTGTAATTTTGACGTCTCGAGAGTCAGTATCTGAACCCAATTCCAGCTGGGCACGCAACCACGCGGTTTCATTTTTAGTTTTATTTTTGCATCGATCTCCTCGTCTTCGAGCTCTATACCTCCCTGACTCAGATCATCGGGGCTTCCATGGACGAGGTACTCACTGCTGCTGATGCCTCATCAAATGGATCTACATCATCACAGCCGTCCATTCTTCCCTATAATCTCCCCCTCCTCTCTGCCTTCCTGTCCTGCGCTCTTGCTCAGTTTCTCAAGCTCTTCACTACCTGGTACAAAGAGAAAAGATGGGATTCCAGAAGAATGCTTGGGTCAGGAGGAATGCCCTCATCGCATTCCTCAACTGTGACGGCGTTGGTGGTTGCTATTGGTTTACAGGAAGGAACCGGAGGGTCTGCATTTGCCATTGCCGTGGTTTTGGCATGTGTTGTCATGTATGATGCCACTGGTGTAAGACTTCATGCTGGTCGTCAAGCTGAATTATTAAATCAAATAGTGTGTGAGCTACCTCCAGAACACCCTGTTTCTAGTGTTAGACCTCTGCGGGATTCACTTGGTCATACTCCATTGCAGGTTCTTGCAGGTGCAGTGTTGGGATGTATAGTAGCGTATCTCATGAAAAGTTCCAGCTAGCAGATATTTAGTACAACACAGGCTTTAGCGGTGATTTGCATTTCCAAAAGATTTTTCAAC
>V300016263_L3_WHPEAkcfEAAARAA-541_1_paired_trimmed_paired_merged_contig_35704
CATGAAAAGTTCCAGCTAGCAGATAATTAGTACAACACAGGCTTTAGCGGTGATTTGCATTTCCAAAAGATTTTTCAACATTTTTTCCCCGCCGATAGTGAAAGGATTTAGCAAAAAGAATGCCAAGTTTGTACTCAGGAATTCAACTGTAAAATCGCTAGAGTGCGTTTTAATTTCTTTAAACAATTGGCTGTATGATAATACGATTGTTGACCCAATTATATAAAGATGATTTTCAGCTCGGTAGGATACTTACAGTATGAATTCC
>V300016263_L3_WHPEAkcfEAAARAA-541_1_paired_trimmed_paired_merged_contig_35705
AAAAGAAACTTGACTCCTCTCCGCCTCTTCAACGTACTCCTTAACCCTCTCTCCACCTCTCTCTAAATTCTCAGACAAACCTCTCTGAAACCCTAACGTGGCGCTTCCGGCGGAGCCGCACTCCGGCCCCGATTCGGCTAACCATCCGGATCGCACCGATTTCAAATTCAATTCCGAGATGGAGTCCCTCCCGATCCCTCCTCTCGACCCTGAATTCTTCTCATCGAACAACGGCATGGCCTCCGCCGCCGTCCCCTCGGATGAATTCATGTCCGATCTTGGCTTCGGGTTTGGTTCTGATGACAATTGCGACTTCGAGCTCACTTTCGACGACTTGGACAAACTCTACCTGCCGTCGATGACCGAGGACTTCCTCCTTCCCGACGGATTAGATC
>V300016263_L3_WHPEAkcfEAAARAA-541_1_paired_trimmed_paired_merged_contig_35706
TTCCTCCTTCCCGACGGATTAGATCCCGGTGCGGCCGAGTCTAATTCGGGGTCTCCGGAATCGGGTAGCTCCGCGATTTCGGTTTCCGGCGATGATAAGGGGGGTCTGGACGTCTCCAGGTTTCTGAATTGTCCGGCGTCATCGAATGAGTGTTCGGAGAATTCTGGTGGGCCTGCGTCGTCTCAGGGCTCTGGGATTTCCGAGGCGGTGGACTCGCATTCGGGCAATTCGGGTAATTCTGTTACT
>V300016263_L3_WHPEAkcfEAAARAA-541_1_paired_trimmed_paired_merged_contig_35707
AGGTTCTAAATCAAGATGAGACACCGTTTCTTTACAGTATCGTGTTTGGGGAGGGAGTAGTGAATGATGCCACCTCCATTGTGCTTTTCAATGCAGTACAATCGCTAGATGTCAGCAACGTCAGCGCGCTTACAGCGTTGACCTTGTTGGGGAATTTTCTTTACCTCTTCTTCACCAGTACTCTTCTTGGTGTAGCAGCCGGTCTGATTAGCGCTTATATCATAAAAACGCTTTACTTTGGAAGGCATTCTACAGATCGTGAAGTTGCGCTGATGATTCTTATGGCTTATTTGTCATACATGTTGGCTGAGCTTCTGAATCTAAGTGGAATTTTGACAGTGTTTTTCTGCGGCATAGTTATGTCACATTATACATGGCACAATGTTACAGAAAGCTCGAGGGTAACAACCAAGCATGCATTTGCAACATTGTCATTCATTGCAGAAACCTTTATATTCCTTTATGTTGGCATGGATGCCTTGGACATTGACAAATGGAAAGCCAGCAAGGCAAGTCCGGGGACTTCAGTTGGTGTCAGTTCAATCCTGTTTGCTCTAGTATTAGTCGGAAGGGCAGCATTTGTCTTCCCGATTGCGAACATCAAAAACTGCTTTAAGAAAAGAGATGGTACGAAAATCGAGTTCAAAGACCAGTTTACAATGTGGTGGGCAGGCCTAATGAGGGGTGCAGTCACTATTGCGTTGTCATACAACCAATTTGCAGACAATACCGAAACGACATCAACGCAAGATAGTTCTTTGATGATCACCAGTACCATAATTGTTGTTCTCTTCAGCAC
>V300016263_L3_WHPEAkcfEAAARAA-541_1_paired_trimmed_paired_merged_contig_35708
AAATTTTCATCAATTAACTCATTCCAAAACTTGTCATCCTCCTTGAGATTAGATGCCCTTATAAGTTCTATTACTGTCTCCAAGGTTGCCACATTCCTACCAGCACCACAACCTGTGGCGGTTGCAGCACCTACTGCATTTGCAATTGCTAATGTGTTAACCATCGGCATGTTGTGGATAAAACCATATGCAATCGCAGCCACGAAACTATCTCCACATCCAACAGTATCTACGACATTTACCTCAAAAGCTGGTGCGAAAGAAATACTTGACCTAGTTATTAGAATTGAACCCCTTGGACCCATTTTGACAATCACCCATTTTGTGTGCACCCCTTGCTTGAGCAGCTCCTGCCCTGCTAATATTGGGTTTTTAATGCTCGTCAATGACTCAGCCTCATCAGACGTTAGGAGAAGAACGTCACTCATCCTCAACAACAGGTTAAGTGCTTCTCGTTCATCTGTTGTACCAGCAGAAAGGCTTTTTCCACGTGGTCCAGGGTCAAAGAAAATTGCTGTACCAACGTCAACAGCATACTCTACAGCTGCAGCTATTA
>V300016263_L3_WHPEAkcfEAAARAA-541_1_paired_trimmed_paired_merged_contig_35709
TACCTGCACTTTCGAGGGCTTGGAGGAGGTTTATTTTCTTTTTGAGGTTAAGAGCAGCTGCAAAGTAACCGTGTTGGTCAATGAACGACTCTGAGCAGGTGCCATGTTTCTCCCATTCATGTGTCCAGAACGCTATGCCATTGCCGCTTGGGCAAGCTAATGTTGGCCATTCTTTTTGCATGCTGCTTCTTAGATCTGAAATCTCAGATTGATCAAAAGGGTTGTTAGGATCGCAGTTTGAGGGATATGAACCGTCCTTCTTATTCGGCCAAAGCCCATGAATACCAAAATCAGCTGCAGGCTTCCCTGTTGTTGGATAGCAGCAACTTTGCTTTGTGTC
>V300016263_L3_WHPEAkcfEAAARAA-541_1_paired_trimmed_paired_merged_contig_35710
GACATGTATCGATCTGTAGTTGCTTGACATCCTAAGCATAAGGGTTATGAACAGGGGTCTGTTTAAATCTCTGAAAAGAACAGAACAAGGGCATATATTGCATGTACAAAAGACCTGGAAACAAAGTTTTACGACAGGAAAGAAGAAAAAAGAAATGCCAGAAGTATAGGGACGGTCCCTTGTCTCTGCATGTGGATGAATGCATCATGCATGCTATAACGACGGTAAAGGAAGGATAGAAAGTTTCGAAGAATCCGACTCCAGTACTCGACATGAGTCTCCAGCATTAGCGAAACTTCATCTCATTTGGTTTGCTGCCCCTAAACGCTGAAAGAGAGAAGAATGACCTTGTTGCGGCTTTAGTTGCAGGTCCTGCAGCTG
>V300016263_L3_WHPEAkcfEAAARAA-541_1_paired_trimmed_paired_merged_contig_35711
AGAACATCACCTATGCCTGCTACACGCAAGTCGTGGCCATCAACACCAACACCGAGAGCCACAGGGGCATCGCCAGCTAGAACTCCTGTTGGGGTTACCAGCACTACCCCGACCCGTCAAAAACCCAAGCCAACACCACCCGGTGCTAAAGTGGAAAGACCCCCACAGCGACAGAGGAATGTGAAGGAATCTGTGATTACTAAAGACAGGAGCTCGAAGGGAGTAAATGAGAAGCAGCAGCAAGCAGTGAAAAAGAGTGGTAAAACAACAAAACCTAAAGTAGTGACAACCTCTGGTGATTATTCTGATATAATTCCAGCAAAGCACAACAAGGTGACCAAGAAAAGCAGTGTAGTGCCAGTGGAATCAAAACCATTTCTTCGGAAGGGTACTCGAACGAGCCCGGGTGTTGTTCCTGTCATTAACAAGACAAGAACTTCTCCTCAATCGGAGGAATCTTTGAGAAACAGCACAAATATTATTGAAACTCAAGAGGATGAGGTGATTGGTAGTGCTTTTGATCCTGTGAGTCAGCATCAAGAGCCAGATATTGTGTCAGTCGGCCTTTCAAATGATGCTGTGGAACCAGAAGCTCTGGTAAATGATAGCCTGATGTGTAGTGAGACACAACATGTTGACCAAGTTTCTCCTGATCGTAATGATGACTTGAAAAATGTTGCAGAATCGTCATTGCAAGTTCAAGCTGAAGAAGAATCAACCATCTCCCCAAGTGCTTGGGTGGAAATAGAGGAGCATCAGGCCATGTCCCCATGTAACGACTCATCTCAAGTAACCACTTCAGCCAATGTTGCACCAGCTGGACTGTCAAGTCCCCGTGTCCGCCATTCTTTATCCCAGATGCTGCAAGAAGAAAGTAACGAACCAGATAATATTGAGTGGGGAAATGCTGAAAATCCTCCTGCTATTGTGTTCCAAAAGGATGCACCAAAAGGATTGAAGAGGCTCTTAAAATTTGCTCGGAAGAGCAAGGGAGATGCCAATTCGACTGGTTGGTCTAGTCCGTCAGTTTTCTCTGAAGGAGAGGATGATGCTGACAGTGTACTCAGAAAGTCTTCGGTTCATACAAGGAAGTATGAACCGTACTCTACTCAATCAAATATTAGCAGATTTGACGGGCAGAGTTCACATAAGTCACAAGAGAACCGCGATGCAGCTGCAGGACCTGCAACTAAAGCTGCAACAAGGTCATTCTTCTCTCTTTCAGCGTTTAGGGGCAGCAAACCAAATGAGATGAAGTTTCGCTAATGCCGGAGACTCATGTCGAGTACTGGAGTCGGATTCTTCGAAACTTTCTATTCTTCCTTTACCGTCGTTATAGCATGCACGATGCATTCATCCACATGCAGAGACAAGGGACCGTCCCTATACTTCTGGCATTTCTTTTTTCTTCTTTCCTCTCGTAAAACTTTGTTTCCAGGTCTTTTGTACATGCAATATATGCCCTTGTTCTGTTCTTTTCAGAGATTTAAACAGACCCCTGTTCATAACCCTTATGCTTAGGATGTCAAGCAATTACAGATCGATACATGTCATGTCGA
>V300016263_L3_WHPEAkcfEAAARAA-541_1_paired_trimmed_paired_merged_contig_35712
TTCGTTATGTTTTTGTATCAGCTCTGCAAGACTGCAATCCGGAGTTTCGTTATGTTTTTGTATCAGCTCTGCAAGACTGCAATCCGGAGTTTACTCCTTTCTTGCCACACTTTCTGAAGGGCCAGGAAAACCGTTCGAATTTCAACCCAACTGGACAAAATGAATATGAAAAAAAGAGAGAAGCATTTTGCAATTCACCCGCTGCTAGAGCTTCAGCACATTGATGATAAATGAGAATACTGAAGTTCATCATGTCTCGAACTTATGAAACCTCATCTTCTTCTACCAATAATCCCCACAAGAGCACACCCCGTCTTGAAAGTGATGGTACCGGATGGGATCTCTTATCACAATAGTTCTCTCCTCCATCTTTGCTACAAGTTTTGCAAATACATGACAGTCTCCACAAATCCTTAGGTTTTTCCTGATCCTAACAGTCTTCCCCTTTGACAAGCTCATTAAACCAAAGACAATCGCCAATTTCTCGCTGTGGGATAGAAGCGAAACTTCCCTCTGTTCTCCCTCAAGATCTTGCAAAACAAAATTCGTGTCAGGAATGTAACCCACTGCCATTAGTCTATCAATCAACAAGCCCAGCTGCCTATTGATCTCATCTATTTGTGGATGTGAGTCATCTCCCAAGATAAAAGCATGAATCTGTTTGTTCACTTCAATCCAACTGCAACCGGGTTCTTTAGTAACCCCTCTAGCTTTCATGCTCTTCCTAACTTCTGTCACATCTTCCCATCTCTGAGAATTGGCATATATATTCGATAGTAAAATGTAGGTACCGGCATCATTAGGGTCCGTTTTAAGAATTTGCTTGGCAGCATGTGCTGCTAGATCTACATTCCGGTGAACCCTGCAGGCACCAAGCAACGTCCTCCATGTCACTGCATCCGGTTCACATTCCATTTCTTGTATTAACCTTGCTGCCTCATCAAGCTTCCCGGCCCTTCCAAGAAGATCAATTACACATCCGTAGTGCTCTCTTCCAGGATCAATCCCGAAAAGCTGCTTCATATTCTGGAAGTAGTACCACCCATCTTCTAAAAGACCAGCATGACTACAAGCAAACATAACCCCAAGAAGTGTGATGTAGTTTGGTTTCATCCCCGAAACTTTCATCTGCTCGAACAATCTCAGGGCCTCTTGGCTGAAACCATTTTGTGCTAGCCCTGCAATCATTGTGCTCCAAGAGATTACATCCTTCTCCTCCATCCTGGTAAAAACAGAGTTTGCATCTTCCAAACTCCCACACTTGCAATACATATCTAGAAGTGCATTGTTCAGAATTAGATCTTGACCATACTTCACAGCATGAACATGAACCTGTCTTCCCAATTCTAAAAGCGCCAACACCATGCAAGCTCTCAAAACGCTCGTTAGCGTGGCCTCTTCAGCTGAAAAACCAGCCCCTTTCATCCTCTTGAAAAGGTTCAGAGCCTCATCACCATCGCTGTTCTGAGCAAACGCTCCAATGATAGAGTTCCAAACGACCAAATCTCCGGACACCATTTCATTGAAAACACCTAGCGCATTATGCAACTCACCCAATTTCGAGTAAACGTCAATGAGAGCACTCCGAACAAAGACGTCAGATTCCAACCCAGCTTTAAAAATACAACAATGAAGCTGCTTGAGATTTAACAACCCGTCGCAAGCTCTCAAAACCGAAGAATACGTGAAACTATTAGGCGAAACACCTTCTCTGAGCATCAAAACCAAAAACTCCAAGGCCTTGCGGTTGAATTTGTAATTCGAGTATGCCGATATCATAGTCGTCCAGGAAACAACGTTTCTCTCAGGCATTTCGTCGAACAGTTCCTGCGCTTCCTCCAAGAGAGCAAATTTAACGTACATGTTGATGAAAACGTTGATTAAGAAGGTCTTGGGCTGGTACCCATTTGAGAAAACGTGCTTGTGGACGAGCTTACCCTGCTGAACAGCTCGCCGAGCCAAGCAGCACTTGACGAGCTCGGAGTAGACGACGGAGTCGGCCCAAAGTCCGCGCCTTTGCATGGCTTCCATGGCTGTCATGGCTCTCGGGAGGTCTCTCTGGTAGCAGAATTTGGTGAATTGTTGGACCAGAGTGGAGGGTGTTGATTCCGTCACGTTGGGCATGTGAAAGCAAGGACGTGAAAATGGTTGCAGCGCTTTGCATTTCAACTTGGAGATAGGGATGGCTCTCATCCTGAGAACAGAGTGAGAGCAGGGAACACGAAGGGAGAACCCTACTCTTTGCGTTTGCATTAGCCTAATCCTAAGCTATTTTCCATCTCACTTTCATCACTTTGAGCTAACATCGCTTTGTGACACAAAGTGAGAGAGACAACGTTACTGCAATT
>V300016263_L3_WHPEAkcfEAAARAA-541_1_paired_trimmed_paired_merged_contig_35713
CTACTACACTTCTCCTCTTCTTTTATCTGGACTTAGGATTGGCAGTTTAAGATAAATTTCCATATAGGTGAAACCGGTGGAGTTAAAAAGGAGAAAAAGAAAACACAAACAAAAAAAAGAAAAAGAACGAAGGCCCCGAGCTGCCACGTCGTCAATCCGTCAGCATCGACTCTGCGTGGGGAGGAGGAGGCAGTGAATTCTGCAGTCACTCTTATCGACCAATCCCAACTCCAAAAAAGTCTCCATCCATTAATCCAATTATTTCACAAACTCCATGAATTCATAGGTTATGTGATATACTGATACTCTGAATCCTGAGTATCCATTAATCCACCACCAAAGTCAATGAACTCTGTGCTTGCTTAACCAAAAATCCAACAAAAAGTCCCCATCTTTGTGCCCAGTTCATCAATCTTTCCAAAGAGTGGCTTAAATAGGATTTTGACATGATTGGGAAGCAGTTTTGAAGTTTCAACTACATTCCGACGCGGCCGCAGTTGATGATTTGATGAGATGGGGTATTCACTCAGTAGATTGACACTAGAATCTGATCATTTTGATCCTGGAAATGCTGCTGTCCGTGGAGTCGGTAACGGTCAAACACCCAACAAACCATTGCATAATCTA
>V300016263_L3_WHPEAkcfEAAARAA-541_1_paired_trimmed_paired_merged_contig_35714
ATATACAAATCAGAACACTGCAAGGACAGCACAAACAAAGAACTTGATGCATACGTAAAGAGTGCTCCTACACCTGTCAGTCGCAACTACAATTCCCAGCCTGTGGCTTCCTCCAGGCGGAAAAAGATAGCACAGGGGCCGAGAGAGATAAATGGATAAATGGCTAATTGGTCGCACTTTCTTCTGACAATCACAAATCACAATATGGAGCACGCC
>V300016263_L3_WHPEAkcfEAAARAA-541_1_paired_trimmed_paired_merged_contig_35715
TTATTTTTGTAATGGGGTCTATGACTTTATTCCAAAACTTTAGCTTGCATAGGGAGTTGAATAATGGGAATGGGATTCTTGAAAAAAGAATAAAAAGGAGCCAAATTGATGGGGAGAGAGAGAGAGAGAGGAAGAAAGAAAGTTAGTGAGAGAAAGAAAGAGAGAGAGTTTCTGGTGGGCTTTGAGCTGTGATTTAGCTGTCTTTTTTATGTGTAATCTCTCATTCTCTCTAACTAGCAGTAGAGAAACTACAAACAGACACACTTCTCAAAAAATCCCTAGAAATCTGCCCCCCCCCCCGTTCCTCCTTCCCCCTCCCATTACTTCCTCCTCTCTCAGATCTCACGGTGCTCCAAAACCCCATTTGCAATCTCACCTGAGAAATTAAGAATTAAAAAAAAAAAAAAATTTCTAATTTCCTCTTTCTTATTTGGGTTCTTAATCTTTCAAAGAAAATTTTAAAGTGGCATTTGGAGATTCAGATGTCTGGTGTGAGATGAAGAAGAAGACCACCACCCTCCTCCACCTCTCACTCCTCACTGCCCTTTTCCTTGCCACGTCATCACTCTTCTCTGGTGCTGCTGCTCAAGAGCACCACCACCAGCACCGCCGCAGCAGCCACATTGTCAGCCATGGACCTCTCTCCGACGAGGAAGCCCTCTACATCAAGCACAGCCAGCTCCTCTACTACCGCGACGAGTTCGGTGACCGCGGCGAGCATGTGACGGTCGACCCCTCGCTGGTCTTCGAGAACGACCGGCTCCGGAACGCTTACATAGCTCTGCAGGCGTTGAAGCAGGCCATTCTCTCCGACCCGTTCAACATCACGGGCAATTGGGTCGGATCTAATGTCTGCAAGTACACCGCAGTTTTCTGCACCAAGGCGCTCGACAACAGAACGATCCGGACTGTGGCGGGGATCGACCTCAACCACGGCGACATTGCCGGGTACTTGCCGGAGGAGCTCGGGCTGCTCACGGATCTCGCATTGCTCCACATCAACTCCAACAGGTTCTGTGGAACTGTACCTCACAAGTTCAACCGCCTGAAGCTGCTGTTCGAGCTCGATTTGAGCAACAATCGGTTCGCCGGAAAGTTCCCTCGGGTGGTTCTCCAGCTGCCGAAGCTGAAATTCTTGGATCTGAGGTTCAACGAGTTCGAAGGGACGGTGCCGAAGGAGCTGTTCGACAAGGACTTGGACGCCATTTTCATCAACCACAACCGGTTCCGGTTCGATCTGCCTGATAACTTCGGGAACTCGCCGGTCTCCGTCATCGTCCTCGCCAACAACAAGTTCCACGGCTGCGTTCCGGCTAGTTTGGGGAACATGTCAAACCTCAACGAGATTATCCTGATGAACAATGGATTCCGGTCTTGTTTGCCGTCAGAGATTGGGATGCTGAAGAACTTGACGGTGTTCGACGTCAGCTTCAACCAGTTTCTGGGGTCGCTACCGGAGACGATTGGAGGGATGGTGAGCTTGGAGCAGCTCAATGTGGCCCACAACTTGCTGTCGGGGAAGATTCCGGCGAGTATTTGTTCACTGCCGAGTCTGCAGAACTTCACTTACTCGTATAACTTCTTCACGGGTGAGCCGCCGGCGTGTCTGGGACTGGCGGGCTTTGACGACAAGAGGAATTGCTTGCCGAATAGGCCGGCGCAGCGAACGGCAGCGCAGTGTAAGTCGTTCTTGTCGAAGCCTGTGGATTGTAGTTCTTTTAGATGTAAGCCTTTTGTTCCGTTTTTGCCTACTCCCCCTCCGCCTTCGCCTCCACTTCCTATGCCTTCACCGCCGCCTGTTGTGGTTCCTTCGACTCCCCCTCCTGTTTTACCCCAATCTCCACCACCGGTTTACTCTCCACCTCCACCACCACCACCACCTCCAGTGTTGTCACCACCCCCGCCCCCACCACCAGTTTACTC
>V300016263_L3_WHPEAkcfEAAARAA-541_1_paired_trimmed_paired_merged_contig_35716
CACGGAAACTGGATTTCTAAAAATTAATATCGAGACCACCACAGCTACAGCTCCTTTAGCATTCCCTAGAACCTGGATAACCAAACATTCCGTTAGTTACTTGCTACAGATCCTTTCACATTAAAGGAAACAACGAAGCAATTTAGAAAATTACAGTAAACACCAGATTTTATCATGATCATTTCGTTTTTTCATCACGTCAAAAAAAAAAAACACTAGCCAACATAGCCACGCGAACATATGAATGGACATCCTCTTGTCCTACTAGTGACTTCAATCTAACGCATCTGGTCCTAGATTATAAATTCTGCCATGGTATAATGTTCACAGCCCCATATATTTTCCAGCAGGTGACATCCTTCAACACGCACCAATAAACCATTATTTCTCAACCCCATAAACAGAAATAGTCCCTATAAGATTAGGATGACTCATCCTATAAGCAACAAAATCCTATTAGTTTCACCAACTTAAACCCTGAAGACAGAACTCCCTGCAACTTCAGTACTGCCCAAACTGTAACTGTTATTCATAAATCTTCTAAATGCTAGATCATAACAAGTGTTAACAGCATTTAAAATACATTTTGATAAAAAGATGCTACATCAAGAAGGG
>V300016263_L3_WHPEAkcfEAAARAA-541_1_paired_trimmed_paired_merged_contig_35717
TGGTTACTCGTCGCCCACTCAGTCTTCTTGTGCATCTGTATGCAGTATTCAATGTTTGGCTCCATTTTGACATTCGGTGCAATGATAGGTGCTATCACAATCGGGCCGATCACTGATTTTCTTGGTCGAAAAGGGGTATGAGTTCGAAAATTATGTCGAATATAGACATCACCTAATTCGGTTCACCGATATTCGCCGTCTAACAGTATCAATACTGTAAAATTGTATGCAGGCCTTGAGAATGTCCTGTGTTTTCTGTGTTGCAGGCTGGCTTGCTATTTACTTCTCCAAGGTTCGTACCAATTTTACTGCTGGAATTTCTCTGTGATTTTACCTTCTCA
>V300016263_L3_WHPEAkcfEAAARAA-541_1_paired_trimmed_paired_merged_contig_35718
TTGGAGGGCCCTTATTTCTTTTCCTCCTGCTTTGCTACTAGTCTCACTTAGACATACATCGGTTTGTCACTGTGGTGTATAATATGAGTCCATGGTGTCATCCTCGTTAGCTTCTTCCGGTAAAGGATCGATTCGGAACTATTTATTTTGGATTTGGTCTTCCATTGGCATCTCTTGGGACAATGTGGACTACTACTACTACTGATTTGTTTATTCTTTTAGAATTTCTCTGTATCGATGAAGACCTTTCTACTTAGTGAATGTTATTTACCAAGCCTCTCTCTCTCTCTCTCTCTCTCTCTCTCTCTCTCTCTCTTTTGAAGGGATAAGCTGCACTATTGCAGGTTTTAAAATTTCAAGGGC
>V300016263_L3_WHPEAkcfEAAARAA-541_1_paired_trimmed_paired_merged_contig_35719
TCTGTCCTGAAGCAGTCATGTTTCTCACAACATTGTTGATGGCAGCTAAAGACAGAAAGCCAATGGCAAGTCAATTTTCTCAGTTTTGTCATCTTATGGAATTAAAAGCAATCAGGCCTCTGTTATGTATACATGCATCCGTAGGTCAGGTTGATCCGCTGAATTTTCTCACAATAGTGGACCTGCCGGAGGACTCCTCTTTTTTCAGCTCTGATAATTTCAGGGCTAGTGTGCTGGTTACGGTGATTGAAACTCTACGTGAGTTTGTCATCATTTACGAAGGATTCAGTTCTTTTCCCGAAATATTTTTGCCAATTTCAGTCTTGTTGCTTGAAGTGGCAGAACAGGAGAATATG
>V300016263_L3_WHPEAkcfEAAARAA-541_1_paired_trimmed_paired_merged_contig_35720
TTTCCAGGTGCATGTATTAATCTTTTGCTCGACTCTTGAAATTCCTGAATTCATTAGTAAATCAAAATAATACACTATATAACAATCTGTATGTTGCAGATTCAACTTACATACATATATCCAAAAATGGGAGCGAATGAGAGTAAGGAGGGAAATGAGAACACTGTGGCAGGTTTGGCTGGAACTGTTGCAGTTTTAGCCCTCGCTGCGTACGGTCTATGTGGAGTATTTGGATCGGGTTCCGGCCAAAGGAACACGATGAAGGCTCCCGAAAGAGGGTACCGAATCTTCGGGGGTGATTTCGAGCGTGACCCTTCTGCTTACTTCAGGGACCTTAACCTCGAAGGCATAAGTCATCAGAAGGTAATACGCAACTGAAACAAGAAAAACTAAACGCATCGCCTTCTCTTCTTGCCTTCGCCTTTTCCTAATTGCCCGGACTTCATAGCATGTTCTTGCTCTTGTAGGAAAAGTCGTACTTTTCCATATTTCTCAGCTTTCTCTTCTTCCATCAGCGCCTTAACCCTTGCCTTCTCCTCGTAAAGGAAAGAATTATCCTTACGCAGTTCACGAATAGCCCCTTTAGCTTCTTGCTTCAAAAGTTTCTTCATCTTTCTTCGCTCGGCTCGTTCCCGGTCTGGATCATAGTCTCTGCCCTTCACAAAGTTCTCCTCAAATTTCGGATTGAGCATTTTGATAGCCACCGGCTTTAGCTTCCGCATCTGAAGTGGTTGCCGCAGAATGTGATGTTTATCTGCTTCTGTCTTAATCAGTTCAGCAACATCCTCCAATTTGTCTGTTAATACTTGTGGCATATTATCCTGTTCCGCCACTTCAAGCAACAATACTGAAATTGGCAAAAAGATTTCAGGAAAAGAACTGAATCCTTCATAAATGATGACAAACTCACGTAGAGTTTCAATCACC
>V300016263_L3_WHPEAkcfEAAARAA-541_1_paired_trimmed_paired_merged_contig_35721
ATCCGGACCGTCTGCCCGGCCAACCCAGACCCTCCATCAGGTCGCGAAATAATGGAACGGATGAGAACTCTGTCGGAAAACTCTGCTTTTAGAACAGAGGGAGCGTTGCTTAAGGTTACTTTCGCAAGCTGGGCACTTGAAGGCATGGAATCGTCAGCCATTAGGAGTTGGAATTCAAACTCCCGCCAAAGCAAATAGCTTGAGACGGCAGCTGAGTATTGTTACCCAAACAACTGTCTGACACGGAAGTGAAGGCTTTTTTTCGTTTCAGTGCAAGACCTTAATCGTGATATTCCGATTTCGAAGTCCCCGTCTCGGTTTCTTGAAACCCTAGTTGTGAAGACTTGGGGCCTCGGTCGCTCACTGCCGCCGCCCAAGAGAAGGAAGGAAGGGTTGTAGGGCGAAAAGAATGAAACGCCCCAAAATATAGGAAAGACTATTCCTCGAAG
>V300016263_L3_WHPEAkcfEAAARAA-541_1_paired_trimmed_paired_merged_contig_35722
CGCCGGAGCGGCATGCGATCATCCCCTTGACCCATCCTACCCAGAAGGCAAATACCTTTCTAACGTCCTTCTGAGGGTCCTTTGAAGATGACTATCACTTGCATTAGAACACAAGCAAAAACCCAATAATATTTTTGAACAGCGCATACACAAAGCGATCGATCAATGGACGTAACTTTCGATGTATTCAATACTAGTGGAATTATACATGGACGCGTTCATTCAGTCACTCTCGAAATAGATTGCGAAAAAAAATTAACGAAAGAAAACTCCACA
>V300016263_L3_WHPEAkcfEAAARAA-541_1_paired_trimmed_paired_merged_contig_35723
AGGTCACAAGGTTCTCCTGCATAAGATGTCTCATACAGTATGCCAATTCTTGCCCCTTCCAAACAGCAAATCACCTTATTTCCGGTTTTATACGTAATTTTTTCTTGACCAGGCAACATGTTTATGTCTCCCGCCATTGCCTTTCTTTCAGCCTCCATGTGAACCCGCTCTCTTATTGTTGCTAGTAGTCCATCGTTCCATTGTTCACCATCCAAATAAGTCTCTTGAGTTTGTGAAGCCCGTGCAGCTTCAAATTCCTTCTGTAGACGCTCATAAATTATCTTGTCAGCATCCCTAGAAAGACGCTCCGCTAACTCACTATGCCTTTTGAGAACATTTGTCCATCTAGCTCGTATGGCGTCTAAAGAAATATCTTCCTCTTGCATATAACCCATTTCTCCTAGTGCATAGGAACGTCCGCTCAGCGATTCAAGCTGC
>V300016263_L3_WHPEAkcfEAAARAA-541_1_paired_trimmed_paired_merged_contig_35724
GGGGCCTAACCAATCTCCTTCCTGGCTTGCGAGTTTCGACATTGGTTTTGGGCAAAGTGGTTCTCTTTGCGCTTTCTTCAGTCGCTTTGGATACCAAGCCCTTCACAGGACTCATTGAAGGCACAACAGTGGGTGCTTGAGCAGTACCAGAGGTAGCCACTAATGAAGTATCTGCAACTGGAGGAGTGTTTGCTAGAACACCGTGAGCTCCGAACTCATTGTGAACTGAATGTGCTGTCTTTTCAAAATTTTCGACAGCTAAGCTGTAGGCAGCAGCAAGACCATCCAGTATGGTTCCTGATAGTTGTTGAACAACTGAGGTGC
>V300016263_L3_WHPEAkcfEAAARAA-541_1_paired_trimmed_paired_merged_contig_35725
GTTGAATGTTCTGTGCACTTTCTCCTCTGGCAGTGTCAATGAGGGTCTCATCCCCTCGTGTCTATCCTTAGTCAAGCCTATGTTTTTACTTTGTACTTTGGTAATTCAACTGAGCCGGTATATTTTTTGTAAAGCATTCGGCTGCTCAAGTGTCTGATCGTGGATTGGATTTGTTAAGCAGCCAGCTACAACTTTTCAACCATATCGCATTTGTAGGCAGGGTTTTCTTTTGGATTAGTGGGTTTATCGTTTTCTCTATGTGATTTCGTTCTTGGTTTAATGTTTTATGTTTTTCCCAGTCAATGCTTAAAAGTGCATCTCTGATCTAACAGTCAAGACGCATGCCATTGTTTGA
>V300016263_L3_WHPEAkcfEAAARAA-541_1_paired_trimmed_paired_merged_contig_35726
ACAGTGAACCATCACGATAAACTGCACAAACAACATAAGAACGAGTCAGAATTCTTTTGCTCGGATAAAAATGCAGAAATGTAGAAATGTAGACTTGTAAATCAATAAACCGGAAGCAGGGTAGAACTGAGGGGTCAAGGAACAAATAAACAAAAACACAATATGTTTATTAATCCATGAACCAATATAATGAGAAGAAATATATACTGTAAGCTGTTGAATTTGAGCTAAGATAAAAGCTTTTGGCTTTTGTTCTTGGATTTCTTTTATTCTTTTGCAATCAGACACCGTCCTCTGTAGTAGTGCTCATCTATACTATAATTTTCATAATCCCTCTTTGTCGGTGTATTGAAACCGATATATATTCAAGAACAAAAGATATTAACCACTATTACCGTGCTGCTTGTTACATTGACAAGGAAAATACATATCAAAAATATTACTGGTATGAACATAAAAACAAGGATCGGGCAATTGTCAAATCTCATCATCATCATGCCATACTCTTGAAAGTTAATTAGCAGCGGTGCAAAAAGAATATGCATATAGCGTCTTCAATGGCCTGTAAAACTTCAAACCAGGGACTTGAAATGCTATACAACAGAACAGAGCATTTCTCAGCAGCGCTGTTTGCTCGATATTGTTTGTTGGTTCAGACAATTTCATTGTTGTTTTTAAAGTGAAATTATGGAAGTTCACAACCCTCAGACACTCGATCCATCTATACAGGTAAAGACTAGAATGCATAATCCCAGTAACAAGTAAAGTTGATCTCTAATCACTTGATAAACGCTACCTAAGGTTATCATAACTT
>V300016263_L3_WHPEAkcfEAAARAA-541_1_paired_trimmed_paired_merged_contig_35727
ACAGTGAACCATCACGATAAACTGCGCAAATAACATAAGTAACGAGTCAGAATTCTTTTGCTCGGATAAAAATGCAGAAATGTAGAAATGTACACTTGTAAATCAATAAACTGGAAGCAGAGTAGAATTGAGGGGTCAAGGAACAAATAAACAAAAACACTATGTTTATTAATACATGAACCAATATAATGAGAAGAAACATATACTGTAAGCTGTTGAATTTGAGCTAAGATAAAAGCTTTTGGCTTTTGTTCTTGGATTTTTTCTTATTCTTTTGCAATCAGACACCGTCCTCTGTAGTAGTGCTCATTTATACTATAATTTTCATAATCCCTCTTTGTCGGTGTATTGAAACCGATATATATTTAAGAACAAAAGATATTAACCACTATTACCGTGCTGCTTGTTACATTGACAAGGAAAATACATATCAAAAATATTACTGGTATGAACATTTTTAAACAAGGATCGGGCAATTGTCAAATCTCATCATCATCATGCCATACTCTTGAAAGTTAATTAGCAAAGGTGCAAAAAGAATATGCATATAGCGTCTTCAATGGCCTGTAAAACTTCAAACCAGGGACTTGAAATGCTATACAACAGAACACAGCATTTCTCAGCAGCGCTGTTTGC
>V300016263_L3_WHPEAkcfEAAARAA-541_1_paired_trimmed_paired_merged_contig_35728
AGCAAGTTCCTGTAAATTTGTTGCAATTCTGGGGGTTGGAGCATGTGGCGTCCCTAGGGAGTTCTGCAAGGAGCCAAAAACCCAATTTTCTGGATTCAACCATTTTTTTCACATCAGTGGCAGTTTCATGGGAGGGGAGTTTCTGCTTAGCTGTCTGTTCAACCAGTTGACCCAAGTCTTTTTAACTCCTGGGAGGCTGCTTATAACGCTCATCTCATAAGCACTTTTGAACTAGTGCTTTTGACTTCTTTCAGCGAGCTTGAATCTTATATTTTTAAGCCACCCAAGAGAGCCAGAAGGGAGATTCTTCTCTGCACCAACTTTAGCTTATATGCTGCTTTTGCTGCTATTGTAGTAGCAGTAGTAGTGGTCGTACACACAATTTCTCCAGTGCGGGACAAATCATTATGGGATACTTGCAGGATGTGAGTGGCCGGTTGGTCAGTTGTGTAATTCTGATAAACCGAATACTCACATCCAGCTACTATCCCGCATTGGAGAAAACCTAGATACATTTGCATGCTCAAATTACTATATGAAACCTTGCCCCATGACACACAGTGATGCAGCGTAGTTTTGAAGGCATCGTGGCGTGGCATGGCATGCATTAGACACAATTCTGGGTAGCTCAAATTTTGACGTGTACATAATTTAATTTTTTAAATTGATTTTCTTTTACTCAAAAATGCAAGTTTGTTTTCGTGCAACATCTACCTCTTTTCAGCTACGGGCTAATGGCATAATATGCTAGTTTCGGCTGGTAAAA
>V300016263_L3_WHPEAkcfEAAARAA-541_1_paired_trimmed_paired_merged_contig_35729
CAACAACCAAGTTGGTCATGTTGCCGATCAAGTAAGCAGTGAGGCCAAGGTTGAAGAGCATGTAGAAAATAATGAAGATCATTTCGACGGTGTTAACTGCATGGAGATCGCCGTAGCCGACGGTGCTCATGGTGGTCATAGACCAGTATAGGGCTGAGATGTATCGGATCCAGAGGCATGTTTCTCTGAAATTTGGAAACACAGTTCCAATCCACGTCTTCCCTCGGTGTGGATATCGATCCGCTAGCAGGTAGTACATGCATCCAGCACAGTGTACTGAAAACACTGTCACAGATAAAAGCCTTGCACATCTGACCCAAAAATAGCTAAACCTGATATCCTTCTCAAGTCTTGTGAAGAGTTGCTTTGCTCGTCTTAGTCGCCAGAATCTGAGCAATCCCAAGAGAGAGTAAGAGGCACTCAATTTGTTTTTTCCCAGTGCTAAAAAAAGTGCCTCAAATGGCAGTGTTGATGCCAAATCCATCAAAAACCATGTCGAAAGGTACCTCATGGCGATTTTTTTAGATTCATGAACTAGTAACTGCGTTCTTGGATCAACATATGCGACGAAGAATGTCAAGATAATGTCCGCGGCAAAAAATAGATCGACGACGT
>V300016263_L3_WHPEAkcfEAAARAA-541_1_paired_trimmed_paired_merged_contig_35730
CATCTATCAGAAGAGATATGGGGGGCACAAGTGGGATCCTGTATGTTATATTTTGTAAGGCTGCCTACGCTCAATTGAAAGCAAGCACCCAATCGGTTGTCACCTCAAAGAATTGGGCTGAAGCGCTTGAAGCTTCCATTGCTGCAGTCAGTAAATATGGTGGGGCTAGTGCTGGTTACCGGACAATGTTAGATGCCCTTATTCCAGCATCTACGGTTCTTCAGGAGAGGTTAAAGGCTGGTGATGATCCTGTGACTGCTTTTCTACTCTCATCTGAAGCAGCATTAGGTGGAGCTGAGTCGACTAAGAACATGCAGGCAGAGGCTGGTCGTTCAAGTTATATCTCCGGAGATGTACTTGCTTCAGTTCCAGACCCAGGTGCGATGGCTGCAGCGTCGTGGTACAGAGCAGCAGCCTTAGCTGTCAAGTACAAAAACCAGACTCCTCCATAGACGGGCAATGCATTATCTCTAGCTACATTTCTGCCAATTTTTTCAACTTGCAGATACAACCCAACAGCTCATCAGTTGTGTTCATACTTTTTGCACTACTAACAATTTGAGCTTTCCGCTTGTGCTTTTTGTGCGTAAAGCTGAGAAAGCGAGAGAGTTTCATCGATTTATACATACAATGTCTTGAGACCTCCTTAGAAAAAAAAAATGTATATTTCAGTTCTTGATAGCATTCAGAATAATTTGCTGACTATCAGTCTATGCATATCGTTGTAAAC
>V300016263_L3_WHPEAkcfEAAARAA-541_1_paired_trimmed_paired_merged_contig_35731
GAGCATTATTGTCTTGTGAAGCAGCATCCTTTTAAAGTGAAAAAGAAAATAATGTATGCTCAATGCTACCAACAGTAATTAACATAAATGAAAGGTTCGGACTAGAATTATGAGTAATTTTGTACAATTAAGTAACGAAGGTCAAGGTGAGAACCAACATCACAGATGTACGCAATGCAGTTCTATCACACAGAAATGAAGGGCAATTTAATGTACAATCCTACTTTAGAGAAGTTGGAATAGCAGGATATTGTGAGGCCTACTAGTGAGCCAATATTAGACATGATAACAGCTACTAGGAACACAATGCAGCACACTGCAAACCAATGACGTTAGCTTTCTTTTCGCAACAAAAATTAGCAATCTCAATCAGTTTTATGGTCATTTTCACGATTTTATAATCAAATATTTACAAACATAATAAAGCACCGTGGAAATTTAGCCAACGACACTCTTCAGGTTACCATGACCCTAGACAGACCCAACAAGCTGCACCTGCTGGTACTACACAGATCCACTGTCATAGTGTCATCCATGTGACATAGTTGGACATACTGCTCTGGCTTACCCACACCGAGCCAAGTTCTCTTATCAAGGCAAGGAACCTTCTCCATCACCGACTTTCATGACTGCAGCCTATGGTTTCCATAGTTATTTTTGTCTCACCGACAGGGGAGCAACAAACCATATCACAGCTAATTGGCTAGCACCTGTCATGGCCAAGATCCAATTAAAACAGGTAATAGTTCTTGTCCCTCTATTAGACATGTTGGCTCTTTCACTTTAACTGCCAAAAGCCAAACCTTTAACTTGTCTAATATACTTCCTGACATCAACGCATATTTTCTCTTTGTAAATCAGTTTTGTCAAGATAACCATTGCCGCTTTATCTCTGATGCTCGTTCTTTCCAAGCCATCTACTATTCCCTTTGCTGTAATTCACAGTGATGCATGGTCATCGGTGTTATGTGCCTCTTGTGGATAACAGTACCTGGTTGTTCCCATGAGATAAAACTGATGCATTGTCAGCTTACGTGAATAATTCATTTTCTTCCTCAACTCAAGTGTTTCACCTTGATGGCAGTGGAGAGTTTGTTACTCATGCTTTCAGCAATTTCTCTCTTCCCATGATATTTTATGCCACAAATCTTCCCATCATACACCACTCTCTGCAGATTCTCTCCCTTCTAAATTTGGGTTTTATGCATGTGCCTCTTAAACTTCTCTCATTACTGGACTGATAATACCCCGACTTAGAATCAAACATGCATTGTTCTTACGCTAAACTAACAAAAAGGATACAGATTTTCCGGGCATCACACAACATAATTACAAAGGGCCAGAGAGAATTAGAGCACAATGTACCAAAAAGGGAAGCAAGTTCAGCACACAAAAACAAGAAGCAATCAACTTATCCTATTTTCAACATCTTCTCCTTCCACTTTTTTCAAGAAGTTGTTAGATCAAGAGCATATGAAAACCATCTTCAATAAATAACCAAGGATTGACTGTCCTAATGCAAAACCCATTTCACATTTCAAACAAAACCCAAAATCCTCACACACTTCGCTTAGTTAAACAATTAGTAAGATAACTATATGGGTATAGGAGGTCTTAGATTCGAGGCTGGATGCATTTACCAAAAAATGGAGATCCT
>V300016263_L3_WHPEAkcfEAAARAA-541_1_paired_trimmed_paired_merged_contig_35732
CCTCCTGAAGATCCCTTTCATGCAGGTATGTTTTGTAGCCTTGAAAATACATGTTCCAATTATTTTGGAGTACTAGAAATTGAAGGGAATCTGAATGAACTACAAGGTAGAGGCATTGTTATTGCTACAATGATTATAATTTTTGTCTAATTATAAACTGACAACCATTAGATTTTATTTTATTTTTTGTTTTGTTTTGTTCATTGATACGGAGAAGAAAACGTTTATTATGCTACCTGATTGTACTTTTGATGATTTGCATAATCCATGTGGTACCGTTTTTATCCTTTCTCGATAGCTTCTTCAATCTTTATAGATCAATCTCTTACAGACGGTGGGGAGGGAGGTCAAAT
>V300016263_L3_WHPEAkcfEAAARAA-541_1_paired_trimmed_paired_merged_contig_35733
CCCAGAAGAACCAGCACCCCAAGGTTGAGTTTCTGTCTCAAGAGGATTTTTCTGCCCCCAAGAACTGGTCGAAATTTCAGAAGACTTTTTCTGTTGCCCACTAGACCAAGCATTGTCATTCCCTGTTTCTGTTTCCCCGGAAGAAACAGCACCCCAAGGTTGAGTTTCTGTCTCAGGAGGATTTTTCTGCCCCCAAGAACTGGTCGAAATTTCAGAAGACTTTTTCTGTTGCCCACTAGACCAAGCATTGTCATTCCCTGTTACTGTTTCCCTAGGAGAAACAGCACCCCATCCATTGTCCCTTTCATCTATGGCTTTTATTGTCGGCTGGAGGTCTATTGGTGCCACTTTCTCTGCCACTCTACCACTCCAATCATTTTCACTTGCACTTGCCCCCCAGGCAGATGTGGCAGCTTCTATTGCGGTATTTGCCCTCCATGCAGGAGTAGTAACTTCTGCTGCCTTGCCTATCCCCCATGTAGATGTGGCAGGTTCTTTGGCTAGAGTTTTATCCCACGATGATGTATCATTTTTATCCCATGATGGAGTTTTCTCCCACGATGATGTGGCATCTTCTCGTGTAGTATTTGTCCCCCATACAGAGGAATCCTTTTCCCAACTTGACTTTCCAGGAAGAGTTTCTGATTTGTCCTCAAATTCTATAATATCTTCGAAGACGGGCTTATCTAAACCAGAGTCAAGTTCTGGCGACAAGCAGGAATCTGCTAATTCATCTACCACCATAAGATCATCAACTTCTGCCCCCAGTGCTCCCGTAGTTGCTTCTTCTCCATTCGCTGTGCTCACCATATGCAGAAAGTTGAAAACATCTAGTCCACCCTCTTGATTCAATCCTCCCTCTCTTGTGTCCCAGAGGATATCAAACCTGGAGCCAGTACCAACAGCAACATGTTTACCCCATGAACATGATGCAACTATGCTTGACAAAGAATCCATGTGGCACTTTTCAGCTGCTCTCTCAAAGCACCTTCTTGGTGTAAAAAGTGTTGCTTCTGTAAATGGCACTTGAATATTCAATGCTCGAGATAGTGCTTTATATCCACTAGAATTGAAGCCAACAAAATTTCCAGCACATGTCATGCTATTTGCCAGGAGGATAAGATGCTCTTTCAGGACACCTTTTGCCACCATTGTAACAGCTGTCGAGAGGCGCTGAACTGCTTGATCAAAAGCACAAGACACTCCCAATAGTTCTTGAATCTGTTTGATAGCATACGGGATGGAACGCCTGGTGTCAATTAGGTGAAGCACAGGGAGGCAAGAATCGAGAACGATTCTCCATGCATCACCGCTTTGCTTGACAACAGATTTCTCCAGAACAACATCCAAGGCCCATTCACCCTTTTGAGAATTATTTGGACTTCTAATCCAAGTTGTTGTATCGGGATCAATCCAAATTATATTTGCTGAGGTAATCCGTGGGTCACCTTTTATTATTGTTTCTAAAAGCACAGGGCAAATCAAGTCAGCATAGTATTGCGAAGTGGTCTCCAACTCTTCAGTAGCTTGAAGGAAGAACATCAAGCACGGGGAGTCAGATCCTTTGTCTGCACAGGAATGATGAAAAGAGCAATGCTCACTGGCAAACAAAACTGTATTTTTGAAAAGATAGCCAATGTTGAACTTCTTCTTCCCAACTCTCTTCCTCCGAAATGAATTAACAGTTTCTTGGCATTTTTGTCGAATCTCATCTACACCAACATTTAACTCCCGTAACAGCTCCTCATTGAGATGAATATGGCCAACTAGGCCTGCATCATTTACCATACTTCCCAAACTAGAAAGCTGATTGCTATATTCGATCATGAATTCGACTGCAGTATCTTTAAGACTGACTTTCTTCAACTGATTCTTAACCAAACATGCTGCACGTTCTCGGCAGTACTTTCTTCCACAGCCACAGTTATTCAAGTACAAAATTACACGGCGATCAATGAGCTCATTCTTAAAATTTACTTTGCATAGTAGAATTTCCTTCATCAGCTCCCATGAAGAGTTGCTGCTTGGGGTAGAATCAAGAACTGCCTTGTACGCAGGATTTGACATTGCAGTGGCAGCTAACACGCCAACAGGTTCACCAGCAGGGAAAAGATTCGGGGGCCTAGATCCAGCATTGACTCCATACTCAAATTGGATAACTGAATTGCTACAAACATTTCTAACCGTGCCATCATAGCAAATAACCACATCACGAAGAATGGCCATTAAATTTTTAAATAAGGTCCCAGGTTCAGTCAATCCTCTTGAGGACCGAACAATCACCTCTCGTGTAGCAATGGAGTGAACTATTTCCTCGTATGGATCTAACCCATGGAAGAAACAACTTTGAACTAGGCCATATTCTGCAGAGGGATACTCCGTGTTAAAAGAATATTTGTTGTGACAGAGAGAGGCCACATCCTCAACCAATGTCTTTGAGTAGAATCTTCCCTTATCAGAGAGTTGTAGGCCTAGGAACCCAATTTGTTGTACAACTTTGTTGATTGCCGAATCACTCTTGGTGTCGATTAAATCACCGAATGCAGATGACTCCAAGATAAAATTTGAAACTGGTACTTTCAAGCTTTTGATTCGACTCTCCAGCTGAAACTCTACAAATTCATTGTATGTTGACCTCAGATGATACAACAAATCTGAAGTACCCTGAATATTCTCCTTAATATCTTGTATGGATGTCTTTGACATGTAAAAATCCTCCAAGCCAACACTGAACCCTTCTGAAAATATATTCTCCATCAGCAAGGGCTGTAGAGAATCAAAGAATTTAAGGACATCTTCGCCCCCTTTCTCAAAGAAAACTGAAGTAGCAATGTCATTCATCACCGCTGAAACTGCACTAGTACTGAACTCAATTTTCAGTATCTCACTTTTATTGACCAAGTACTTTTCCCCACAGTAGTCAAAGTCAGGAGGCAATGCGGTCTGTAATATCTGCAAAGCAGTCCAATATGAGCAAGCAGAGTTTGCTTTCAATAATGCAGGTCGTGGCAACAAAGATGAAGCAAACATGGCCAGTTGCTGAGCTGCTGATTTATCCAAAAAATAGTTCTTAAACATCATCCTCAATGACAATAGTGAATCAGTGGCCATTTGCAGATTTGGTTTTCCACTATGAGAGCTAAGCAGCTGCTTCTCCACTGAAAAAAGCTCCAAAACTTCTGCTTTTGCAGCAAGCGATTGCGGATAGAACAAATGGATGCAATCACCATCAAAGTCAGCACTTAGTGGCCCACATATCAAAGGATTTATTTTCACCACATGGTCATCATGTACATACACTTGTAGTGCTTGTAGGGAATGTTTATGGGTAGTTGGGGGCCTGTTTACAAATACAAGGTCCCCATCCATAATCCTCCGATGCACCACTTGACCAGGCCTCAAAAAAGTGTGCCCCTTTGAACCTTCCCTAAGTGAGTAAGTTGATGATCCATCCCTATAGGTTAGGCACAACTTGCTATCTACCAGCTGTTGTAAGTACCTAATGTTATGATCATTAACCCTCTCCTCGAAGGTGATTCTTTGAGCAATTTCATAGGGGATGCCAACTTCATTTACCCTTCTAAAGGCATCCCCAGTGATTACTGAGCGAGAAGAGAATCCTGAACCCTTTCTAATGAACAGTGTTCTCATTTTTTCAAGCCATGCTTTAGTGGAAGAGGCATTCAGCTCCTTGTTTACCCCAAATCTTGCATCTATATCCCGTGATGCCTTCCCAGTACCCCTAACTTGAAGATACTGATCCACTATGGCTTGAAGTTCATTAGCTTCAACAATTTGTGATTCAAAGTTTGGGATGCCTGACCTTGAACTTCTTATGACTTCAATTTGCTTTAGAACTTTTCTGAGCATTGAAATTGAAGGATCCGCAGACATAACACTAACACCATCCGAAATTTCAGGCACAGATAAACAATTTGGAGGGACAGGTATATGACGCAAGATGTATCCATCTTGAGGAAAATACCCTCTTGCATTAAGTTTCTTCCTGGCGTCTTGAGGGATACGCTTTAGCATCTCCATCACCTCACAAGGAAGCAAAGTACGTATATGATCATCGCCATAACGAAAACCATATCGTTCGAGGAAATTCCAAAAACCAGGTGGTGTTCTTGATTTAGAAGGTCGCTTCAATTGCAAGGAACAAGAGCTATCTGTCGGTTTAGTCTCTCCAATACACACTTGTGCAGCATCCTCACAACATGAAGCTAACATTCTTTCTGCTAAGCCAGCATTCTTGGTTGGAAACTTGTTCTTTTTCATTTTCAAGCATTTCAAGCACAATAAGCTCAGCATCCGCTTTAATTCACTAACATGATTGGGATGAAATATTGGTACTGGTAACTCAATATACCCAAAATGACCTTCACATTTCCCAGGTTCAGAAGTGCCACAAGATTCACACTTTCCAAACTCAAGGGGCAGGCCAAGGAATGGGTTGGAAAGCTGACTTGCATGGCTGATAGAGCAATCGCTAATAGATGCTGTACAAATTTCTTGGTGAGTTGCTAAACCAAATTTGATTCCAACGATCTCCCCATCCAAAATATTTGAGGTCGAGACCTCCTCCATTTCCTTTACGAAACCTTAAGAAACAGAGTCTTCGGGTCTGATCGTACTTGGAGCTACGTTGCAGGCCGGAAAAAAAAACCCTAACTGGAACCACAATTTTCGATTCTTCCGTACTCTGAACCTGGGGGTTCGTCTCCAAAATCCTAGTTTAAGCCCTGAAAACCCCTCGCAAACGGCGCCGATTTCCTCTTCCGCTGTCGCTTTCACTCTCTTCCGAGACTCTGATGACCAGAGAGAGAGAGAGAGAGGGTGGGAGAGAGTGAGA
>V300016263_L3_WHPEAkcfEAAARAA-541_1_paired_trimmed_paired_merged_contig_35734
TAGGCAAGGCATCAGAATACCACTCCTGCATGGGGGACAAGTACTGCCAGAGAAGATGCCACATCTGCCTGGGGGACAAGTAAGGCAAGTGAAAATGATACATCATCTTGGGGGAAAACTTCAGCTAACGAAACTACCGGATCCACTTGGGGGATAGATAAGGCAGCAGAAGACAGCACTCCTGCATGGGGGAGAAGTACTGCCAGTGAAGATGCTACACCTGCCTGGGGGAAAACTAGAGAAAATACCGCTTCTGCATGGGGAACAGATATGGCAAGTGATAATGATTCATCATCTTTGGGGAAAACTCCAGCTAGAAAACCTATTACTTCTACTTGGGGCATAGATAAGGCAGCAGAAGATACTACTCCTGCATCGGGGACAAATACTGCAGAGAAGATGCCACATCTACCTGTGGGAAGACTAGGGAACATACCACTTCTACCTGGGGGACAGATAAGGAAAGT
>V300016263_L3_WHPEAkcfEAAARAA-541_1_paired_trimmed_paired_merged_contig_35735
CATTTTAACTTCATTTCATTGTTTACCATGAGCAATGATTTTGTAAAAACATTGTATATTTTGAGGACTATATACTGTCGCAAGGAAACTCAATCAAAATTATATCATGTCATTATACTAAGTTTCATTTTGTTTTAGAATAAAAATAAGTATTCTATTGCATAATCATTTCATTTTTAGTTTGTAGAAACTCTAGATTTTTGTTTCGTTGAATGCAACCTTCTAGAAGGCTTCTAGAAGGGAGTGAAGAGTTGAAAGTCATAAATAAGCCTAAACACAAGTCATGTGCAATGTACACGATTTGTTTGGATAGAAAACTTAACAGAGTTGAGAGCATATGACACATTGATAGTTTCAGAAAGTTGACATGACAAGTCACTTAAAATTTTAGTTCAAATGATAAAAGTATATAAATTCAAATGACATTTCAAAAATTTTGCCTTGTAAAACTCTAAATGGGCCCTTGGTTGAATTTTTTTTGGAAATATAAATAGGTAGGGTCCAGGAAGAAGATGTTTCTGCAAGTGAATACCGTTCTTGACTTGTGCCTTAAGGAAACCAGTTAATCTTCTTCAGAATAATTGAACTTGACCGAGTGTGATTGCTGATCAATCTGCCCTCCTCTGTATGACCCTCGCTTCTTTTTGGTCTTTTCGTGCCGAAAATCCCTTCCTCGGACTTGCCCAAGAATCTCTTGTGCTTTTGCACCGTAGCCAATCTCCGCACCATCCTTTGCCCAGTAAGAATTATCTCGAAGCTTCTCATCAACAAATTCCACCTCATCAGCTTTTACCCTTTGAAATGCATTAACGGTCTTTGGCTCAGCTGAACCGTTGAGTTGCTTCTTGCTTTTCTTTTTCGAA
>V300016263_L3_WHPEAkcfEAAARAA-541_1_paired_trimmed_paired_merged_contig_35736
AAGAGTCATGCCCACAGTTCCACTGTATATATAATCAAAGGCCAATTCAGACTCCACAAAAATGCAAATTAAATTTTAAACGTGATGGCAAAATGCACCCTCCTTTTAGGCCTCTTACTTGTTCTTGGTTGTGCATTGAAAAGTAGTGGAAAATCCGTCAAGGCAAAGAACATTGATGAATCATCTGCCTCGCTCAACCGGAGCAGTTTTCCCAAGGGTTTCGTGTTCGGGACAGCTTCATCGGCTTACCAGTATGAAGGTGCCGCAAATGAAGGTGGTAGAGGACCAAGTATATGGGATACATACATGCACAACCATCCAGAACGGATAACTGACCGTAGCACTGGAGATGTGGCCGTTGATGAATATCATCGCTATAAGGAAGATGTTCAGATTATGAAAGACATTGGCCTTGATGCTTACAGATTCTCGATCTCATGGTCTAGACTGTTGCCAGATGGAAAGCTAAGTGGGGGTGTAAACTACGAAGGAATCAAATATTACAAGAACCTCATCAACGAGCTTTTAGCCAATGGTCTAAGGCCCTTTGTCACAATCTTTCATTGGGATTTTCCTCAAGGTTTGGAGGATGACTACGGTGGTTTCTTAAGTCCTAAAGTTGTGGATGATTTTCAGGACTACGCTGAGCTTTGCTTCAGAGAATTTGGTGACAAAGTTAAGCATTGGATCACGTTGAACGAACCATTAAGCGTAAGCAAGAATGGTTATACAACCGGGAAGTATGCACCAGGCCGATGTTCTGACTGGTTAAAATTAAATTGCCTTGGTGGAGATTCCGGGACTGAGCCATATTTGGTGACACACCACCAACTTCTAGCTCATGCAGCAGCCGTAAAGTTATATAGAGAAAAATATCAGAAATCACAAAAGGGAGTGATAGGGATAACGTTGAACTCAGATTGGTATGTTCCAGTGACTGAAGAAAGGAACGACAAAAATGCAGCTAAAAGAGCTTTGGATTTTTCATATGGATGGTTTATGGATCCGTTGGTGAAGGGTCACTATCCACACAGCATGCAAGCTCTTGTTGGAAATCGATTGCCGAAGTTCACTAAAGAGCAATCCACGATGCTAAAAGGTTCTTATGATTTTATTGGACTAAATTACTACTCAGGAACTTATGCGGCTAATGTTCCTCATCAAAATGATGCAAAACCAAACTACAAGACAGACGCTCTCGTTAATCAATCAGTCGAGTATAATGGCGTTCCTATCGGTCCACTGGGAGCTTCAGATTGGCTCCATGTTTACCCGAGAGGAATTCGAGATTTATTGGTTTACACAAAGCGAAAGTATCTGAATCCACTTATTTACATCACAGAAAATGGATATGACGACAACAATGATCCGAACATACCTATTGAGGAATCCCTTGCTGATAAGAAAAGAATCAACTATGTCGATCGCCATATCTATTATATTCATAGAGCGATCGAGGATGGTGTTAACGTGATGGGATACTTCATATGGTCATTGTTTGACAACATGGAATGGAATACCGGATACACTGTTAGGTTTGGTATCAACTATATCGACTTCAAAGACGGATTGAAAAGACATCCTAAAGACTCAGCGAATTGGTTAAAGAAGTTTCTTAAAACAGAAAACCATGAGGATTTGTAAACGTAATTAAATTTGGTATCCACCATTTCCTGCCGTACTAGTACTATATATTTAATTTCATCTGCGTCCTATTCCTATATGTTCTGCAATGAAAGTGAACAAAGGCTTGAATTTTGCTAATAATAAATGATGGAGATACCAAGCCTGCTACTACCAACCAGTTTGTTACACCTCATTTTGGCCCAGGAAGGCTTGAATTTTGGGCTCCAAAAAGTAGAATTTGACCCGACTCCTGACTTGCAATTGACAATGCAGAGATCCAATACGATTTTATCTACTGTTTCAAAAATCTTCACCTAGAACCGTCTAGGCCCATCCTAGACGCTAGGTGGCTGATCATCGTCCCGATTAATCTTGAGGCGTTTGAAAA
>V300016263_L3_WHPEAkcfEAAARAA-541_1_paired_trimmed_paired_merged_contig_35737
CGGTGATAATATAAAAATAAATAAAACTAGCCATCAAACTGTCCTAGATAAATCATGATCCCTAACCCTAACAATCCAAGTAGACATCTTAAAATGTAAGCCCCATGGCCCCTTAAAGTTCGTATCTAATATATATACCTGATGGATGGAAGGTAATCAAAACTACATGTCTCCTAAGGTTTCCTAAGATGACAGAGTAATCAAA
>V300016263_L3_WHPEAkcfEAAARAA-541_1_paired_trimmed_paired_merged_contig_35738
CGGTGATAATATAAAAATAAATAAATAAATAAAACTAGCCATCAAACTGTCCTAGATAAATCATGATCCCTAACCCTAACAATCCAAGTAGACATCTTAAAATGTAAGCCCCATGGCCCCTTAAAGTTCGTATCTAATATATACCTGATGGATGGAAGGTAATCAAAACTACATGTCTCCTAAGGCTTCCTAAGATGACAGAGTAATCAAA
>V300016263_L3_WHPEAkcfEAAARAA-541_1_paired_trimmed_paired_merged_contig_35739
TGGCAGTTAAGTTTGTTGTTTTTGATTCTCATGTTTTCTACTTTCACTAGGATTGTTTTTCGTTGGCATTGTCATTATCGGTTCAAAAGTGGTATATTGCTATCACTTCCTTTTGCATTTGGTACTATTGAGATGGCATTGGTTTATAGCATTTTCGAATGTATGCTTGACTCTTTTAATCTTATTTATTAAGTTTATTCAACTGCTTCCAGAAAATTATGGTGACCAGCAATGTATTAAGTTTAGTTTTACTGCTCTCAGATATGTATTTATGGTTATAAAATATATCATTGCTAAAAATGGACATTTACTTTGAATGTTGAAGCTATAAGCATTTTCCTTTATGCTGTATGTAACTTTGTGAATTTTACATTATCGTCAATTTTCTCACTACGGTCGACAAGAATATCTGTTTTTAAGTGTAGGGAGACTGCTGCTGTCTGACTTGCTTCATCATTTCTATTTTAGGCAGAGATAATTTTATGTAATCAACCTGATCCTTGGCCTTCAGTTGGTAGAGATTGGACTGACCACATTAAGCAGATTAGTTATAACTAACATTTCATCAGAATTTTACCCAATTAGTTGGAAGTGTTAAAGTAGTGTGTTCTAAAAGATGAGGATTTCTGCAAAACGAATGAACTTTGTGAGAAATAATTGTCAATCACTAGTACCACAGTAGGCTTCAAAACTAAATATTTGAGGTGTATAGGCTTATAGAAGGCAGTCACTGGAGTACATATTAATATAGATTACACAGAATTTTGCACGCTGACTCTTAAGAAAAAGTGAGAGAGTTTAAGGAATTAGGTATCTTAGAGACCATGAAATCATAAATTATTTTGTTATCTGTTTTTAGTAGCTTTTAGTAGCTAGCAGAGACGGCTTCATGATTTTGCTTGTTGGACTGCAGCATCTATTATATTGTTATCTGTTTTGATGGCTTGCAGATTGACATATACTTGAAGGGTATTTTGTTTTGCTGATAAATTAAACAAATGAGACCAATATTAGGTGTACTGGCTGTATGGGTTGGAATGTTGTGAACCTAATTGAACAACTTGGTCTCCACAATTCAGCTGTATATTCTGCAGCTTGGTCGTCATCTGATTGGTCTTGTGCTAATTTGTGTAGGACAGAAGCGGAAGCTACTGTATGTTTGTTTATCCTGCATGAAACAACATCAAAACAAGAGAGAACAATGAAATTCTTAAAAAGAAAGAGTCCAGTATCTAATTTTCTGGAATAACAGACCTGCATAAAAAGTCTCATAATGACATATATACTAGGGTTACATCCTTAGCATCCTAGCCTTGATTACTTCAATAACTATTCAATTAGGCCTCCATAAGTTACTTACAAACACGCAAAACTATCGTCTGACTATAAATATATAAAAAATAAAACGACTAGGAGTAGAAGCAATACTATCATCTACAAAGCAACATAAGACATAAAGATAAAACAAGTCAAATAAAAGGTAATCTGAATACCTAAACCAAGGTGGCTAGCCTTTTAATCTTGGAAAGCCTTGTAGATCTTCTCTTATTAGTTTTACATACGGGGAAAGGCTTGAACCATTTCATAAGTTGGGTTTTATCTTTATTGCTATTTGTTTTACTACAGACTTGATGATTTTATTCTAACACTGTCATGTTATTTTTAGCTCCTAAGGTCGATTTGTTGTTGATTTTTCTTTTTGGTGGAATTTCTCTTTTTCTATTCTAGATCTTTTCAATTCGACCCGTCATTTTTTGGCAAGGAGACTCATATGGACTGAAAGTTTAGCGGAAAAAGGTTTACTCTGTCATCTGTTTTTGATGTGGTAAGGTTGTGTTCAATGTACAGATTTTATTTAGTTGTGGCAAAATTAGCTTCTGAGTGTTGATTATATGACCTGCTTACTTGTTGGGATTCATCTGCTTCTACATTTTTACGAAGAGTATATTTACATCTTTTGAAGCGCTAGGAGACATGTAGTTTTGATTACTCTGTCATCTTAGGAA
>V300016263_L3_WHPEAkcfEAAARAA-541_1_paired_trimmed_paired_merged_contig_35740
AGGGAGAGAGAGAAAGTTTGAGCGAGCAAGAGAGAGAGAGAAAGAGGGATTGACAGAACACACTTGCGCACTTGCTTTCGTTGGCGTTCGCAACCGCAACCGTCAATCCCTCTTTCTCTCTCTCTCTTGCTCGCTCAAACTTTCTCTCTCTCCCTCTTCCCCCTTAAAACCCTAACTCCCACCAAACCCATGTCGGAATGAAACAGTACAAAACCCCGCAGCTCCTCCCAGTAGCCCCCCAAGATCTTGATATTCCTGCCCAAGCGCTTCCCTTGGCCTCAATTTTACACCTTTGCCACTGACACAGTGACACTGTCCTCTCTTTTGTCACCCTCTATCGATAATCTATAATCCATTGAAAGGAAAGCAAAGCAAAGCAAAGAAAAGGAATTTTGTTTTGGTGAGATCGGAGGGAGTGATGGTGATGGCTGAGAATGAGGTTAGGGATGACCAGAGGGACCTCAATGTCAACGGCGGCGGGCCCAAGTCCCCATGGAAGACTCCGGTCTCCCTCGATGCTCCCGTCATGGCCGCTGAGTCCTGGCCTGCTCTGGCCGAAGCCCAAAGGCCCAAGAGTTTGGATGCTGCCGCAAAGCCACCAGCTGCGCAGCCGTCTCCCCTGCCCGCGCCTGTGCAGGGATTAGTCATGCAGCAGAAGTCAAATGGGTCTGGAAACTCCAACGCTTCACACAAGCATTCATCATCACATCACCAAAAAGGCCCTAGGAACCACCCAAATGCTGCACCTCCTTTTCCAGTACCCGTACCCTACCATCAACAACCACTTCCTCCTGTTTTTCATACCATGGTACAACCCCACATTCTGGCTTCTGGGTACGCTTACCAGCCATACACTGGACCCA
>V300016263_L3_WHPEAkcfEAAARAA-541_1_paired_trimmed_paired_merged_contig_35741
AACAATACTCGTCTAATGCAGAGGCGAGTAATCGGTTAATATACTAGCTTTAACAAGGAAAGCAAACACCTTGGTTGCAATGCCTTGGTCTGCTGACGACAATACCAAACATATATAACAAACATCATAAACGCAAAGCATATGTAATCAGCCGAAATTTTCTAATACATAGTTCTCGGTTCAAACATAATGTAAGCCCTGCTAATGCAGGACCAACTATCAAAAAGTACACATCTTTTTCATGATCAATTCGTTATCAAAGTTTTCGTTAACATAAATCTATCACCTTTATAG
>V300016263_L3_WHPEAkcfEAAARAA-541_1_paired_trimmed_paired_merged_contig_35742
AGTTGTGAACCGTTCACAAGCAGATATTAATAAAAATACAGACATGGTTCTTGCGAGGCGTAAGGAGCGCGAATACTTTGAAACCAGTCCCGACTATGGGCACTTAGCTAATAGAATGGGTTCTGAGTATCTTGCAAAACTTCTCTCAAAGAATTTGGAGGATGTGATTAGGGCTCGAATACCAACCATCTTGTCTATGATTAACAAAAGCATTGATGAACTTGAATCTGAGATGGACCATCTTGGTAGGCCTGTTGCCGTTGATGCTGGGGCCCAATTGTACACTATACTGGAACTCTGCCGTGCATTGTCTGACAGGATTTTCAAGTTCATCAATGCTTTTGTTAATCATAGATAAGATACTTGGTATTCGAGCCCTAATCACAGTCTCCAA
>V300016263_L3_WHPEAkcfEAAARAA-541_1_paired_trimmed_paired_merged_contig_35743
GTTGACTAAATTCAAAATGAGTCAAGGGGGTGAGAGCCGAGTCTCTCTCTCTCTCTCTCTATCTCTCTCTGTCAGCACCACTCAGGCACTCACCACCAACTCATTTCTCTTCAGAAACGGAAATTCATCAAATTCTTTTCCCAATTAATAAAAAATTAAATTTTTAGAAAAAATTAGCGAAAATAGCTTTCTTGCTCCTCACCACCCTCTATTACCTCTTCCTCGCTCTCACCCTCGGTGCGTGCTTTGTCATCGTCTCAACCGCCTCTACTGCTTCTTCTTCACTTCCCCCAATGGCCACCATGGAGGGCTTGATAGGCCTCGTCAATCGGATTCAGAGGGCCTGTACGGTCCTCGGCGACCACGGTGGCGCCGACTCTGCATTGCCTACTCTCTGGGAGTCTCTTCCTCTTGTCGTCGTCGTCGGCGGCCAGAGTTCTGGAAAGTCGTCCGTGTTAGAGAGCATCGTGGGGCGTGATTTTCTTCCGAGAGGATCTGGAATTGTGACCAGAAGGCCATTGGTCTTGCAGCTGCACAAGACAGAACAGGGAATGCAGGAGTACGCCGAGTTCCTCCACTTGGAAAAGAAAAGATTCACTGATTTTTCTGCTGTTCGAAGAGAAATTCAGGATGAAACTGACAGAATTACTGGGAGATCAAAACAGATATCTAATGTTCCTATTCATCTCAGTATCTACTCCCCAAATGTTGTCAATCTAACATTGATAGATTTGCCTGGTTTAACCAAGGTTGCTGTAGAGGGACAGCCAGAGAGTATTGTTCAAGACATTGAAAACATGGTTCATTCTTATGTTGAGAAGCCTAATTGCATCATTCTGGCAATAACTCCAGCCAATCAGGACATAGCAACATCTGATGCTATCAGGATTGCTAGACTAGTTGATCCTACAGGTGAAAGGACATTTGGTGTGTTGACAAAGCTTGATTTAATGGACAAGGGAACAAATGCTTTGGATGTTCTCGAAGGAAGGTCTTATCGGCTTCAACACCCTTGGGTCGGAATTGTGAACCGTTCACAAGTTGATATTAACAAAAATGTGGATATGATTGCTGCCAGGCGGAGGGAGCGCGAATTTTTTAATTCCAGTCCAGATTACGCACATTTGGCAAGCAAAATGGGTTCAGAATATCTTGCAAAACTTCTCTCAAAGCATTTGGAGTCTGTAATTAAAGCTCGCATTCCAGGAATAGCATCTTTGATCAATAAAAGCATCGGAGAACTTGAAGTGGAGTTGGATTATCTTGGTAGACCTGTTGCTATTGATGCAGGGGCACAGTTATATACTATCCTAGAGTTATGCCGGGCATTTGACCGGATATTCAAGGAGCATTTGGATGGAGGACGACCTGGTGGAGATCGGATATATGCTGTATTTAATCACCAGCTCCCTGTTGCTTTGAGGAAGCTCCCTTTTGACTGTCATCTTTCAGTTGAAAATGTAAGGAAAGTCGTTTCAGAGGCAGATGGGTACCAACCTCATCTAATTGCACCTGAGCAAGGTTATCGGCGCCTCATTGACAGTGCACTTAACTATTTCAGGGGTCCATCTGAAGCATCAGTAGATGCGGTTCACTTTATTTTGAAGGAAATTGTGAGAAGGTCAATTGGAGAAACTCAGGAGCTGAAGCGCTTTCCAACTCTTCAAGCCGAATTGGCAGCAGCTGCTAATGAAGCATTGGAGAGGTTTCGTGAAGACAGCAAGAAGACAACTTTGCGATTGGTGGACATGGAATCCTCGTATCTGACAGTGGATTTCTTCCGGAATCTCCCTCAAGAAGTGGATAATGGAAATCCGTATGCCGCTCCTGAAGTTCGATATGCTGAGGGGCACTTCAACAGGATAGGATCCAATGTTTCCTTGTATGTTAAGATGGTCTCGGAGACACTGAGAAATACTATCCCGAAGGCTGTCGTTCATTGTCAAGTGAGGGAGGCTAAGAGGTCTTTACTTGATCACTTCTATATCCGATTGGGCAAAATGGAGGGAAGGCAACTTGCACAATTGCTGGGTGAAAATCCTGAAGTGATGGAAAGGAGGCAACAATGTGGCAAGAGGCTTGAATTGTACAAGTCTGCAAGGGATGAGATCGACTCGGTCTCATGGTCCAGATGAATCATGAA
>V300016263_L3_WHPEAkcfEAAARAA-541_1_paired_trimmed_paired_merged_contig_35744
GCTGGTAGCCGTCAGCCTCTGAAACTACTTTCCTTACATTCTGCAGAGAAAGATGTCGATCAAATGGAAGCTTCCTCAATGCAGCAGGCAGTTGGTTGTCAAAGACACCATAAATCCGATCACCTCCAGCCCGCCCTCCATCTAGATGCTCCTTGAAAATCCTGTCAAAAGCACGGCAGAGTTCCAGTATAGTGTACAATTGAGCCCCAGCATCAACGGCAACAGGCCTACCGAGATGGTCCAACTCGGATTCAAGTTCGTCAATGCTTTTGTTAATCATAGATA
>V300016263_L3_WHPEAkcfEAAARAA-541_1_paired_trimmed_paired_merged_contig_35745
CCTTCCCTCTTAAATCCTTCTCAGGTGAGCTACTTCTCAAGCTTGTATTTTTAAGTTTATTTCTTAACAAATTATGTTGTTTTTAGTGGTTTTTATGTGTGTTCTTTTACTTGCTTTTTTGGGTTGCTGAGAAAATGTGGGTGGGAGGGAATTTTTTTTGTGATTTTTTATTTATTTTGGTAATATCTGTTATGTGGGTGTCAATGGAATTATCTGCTAGTTGCAGTTGACTTGTGTATATCAAGTATTTTCCCTGCGTTTAGTTGTTAATGGTTTTGTGAATTGAAGTAATTCATGAAGGAAGAATTTTGTTCTGTTGTTTTCCTGCATTTCTCAAGCTAATAGATGTAGAGGAAAGGTAAGGTTCTGGTTCTGGTTCTTAACGCAGAGGTTTTGAACCTTGCTGTTTTGATATTTTGAAAGTTGGGTGTTGATTGAAACGAAGATAACTGTCCTGCATTCCTGTGCTAATATACGTCATAGACGGGAAATTAAGGTATGCAGAAATTACGAGAAGGAATGAATGTATCTTAGTTGGTTAAGTTGGATCATTGCGGTAGTAACTTCTTACTTTAGAATGGGGCTCCAAGATTCCGACTTTAGTTTCATACGGAACTAGTCTCAGTAGATTTTACGGGTGGGAATGACGAGTGTCAGAGTTTTTGGATTTTAACACGTATTTTATGTATCTAAGCATTTAGGCTTATAGCTGATTTGGTGCATTGACTGCATTCCAAGTAAATGAA
>V300016263_L3_WHPEAkcfEAAARAA-541_1_paired_trimmed_paired_merged_contig_35746
GGTGGAACTTCGATTACCGACACAAGAGGATGTTTTTGTTGTAGAAAAATTGCATTTAAACTGCTTCTTTTCATTGGTATAGAATTCTCAATCCAAGTTTCACTCCACAAATCTTGAGCGCATGGGAAAAAAAAAAATCATTACATTTTCAAAATTATCGACATAAAAATTGGAATAATTTGAAAAAAAATAAAAGACAAGGGGAAAGCCCTAAAGGTAGAGGCCTATGAATTCGATTTGCTTTGTTCTTGATTTTCTTGGGCAGGAGCTGGGGCAGTCCAGTACTGCTTGACCGCCAACAAAATCTTCTCTCTCACCTTTGGTCCGTTTTCATGGTCAACGATTCTGGCATCGTATTGCATTGCATCCAAGATGCTTTTGACTTTCACCAACACGTCCACGTCATCGCGGAAGATTATACTGCCCTCTGGCCTTAAAATCCTATCCATTTCTAAAAGAATATCTTCCGCTTCACATCT
>V300016263_L3_WHPEAkcfEAAARAA-541_1_paired_trimmed_paired_merged_contig_35747
CATCTCCTACCATTTTCTTATTCTCTCTCTTCCATATATAATCTCCATTTCCTTCACATCTCCTACAGTAAAAAATTCTGTACCGTGTGCCGACCACCTACAGATACATGTTCTCTGAACTCCCAAAGGAACCATATTCTCATATATTCTCATCTCCATATCCAAATATTCCCACCACCAGCGCCACCACCGCAACCACCACCACCGCACTATAAAACAACACTCATCATGCACTCTTCTACACAAACCCTACCAAGTTCACAGTTTTCTTCTCTGTATTTTCAAAACACAAACCCAATTCAGAGAACACATTTTTAAAAATACCCATTTGTCCATTTTATTTTCTGGGTTCTTATCGTTAACTAAATTCAGGATGAGAAGAAACAGGGGTTTCAGGCTAAAACACAAGCTAGTGAGGATCTTCAAATGGATGATCCGATCCAGAAAAGACGAGACTCAGTGCCAAAGACTGGATCCTCCAGCCCGAACCTACAACCCGATTTCGAAATTCTTCACCTTGGCTAACTCTCTTCAACGCGGAGCCAAGGAACTCTGCTCCCCAAACTCGGGTTATATTCGGATCCGTGGAGCCCCGGAGGAAACAAAAGCCACGAAACCGGTTGGTGTGCCGAAGGGGCACATGGCTGTGTACGTCGGCGAATCAGACGCTGACACGCATAGGTATTTAGTGCCGGTCTTGTACTTCAATCACCCTCTGTTTGGGGAGCTGTTGAAGGAGGCTGAGAAGGTTTACGGATACAATCATCCGGGTCGGATCGTGATACCTTGTGGGGTTTCGGAGTTTGAGAAAGTGCAGATGAAGATTGCTGCAGGGGACCAGTGCCCACGGCGGAGAAGAAAAAACCGTCGTTATTGGTGACTTGACCCACAGCTGGTGGCAATTAGGGTAAAATGCCACAACGGTCCAAATTCATGACAGTGGTTTTCATGTTTTTTTATTTTTTTTATTTTTTTCGTTTGAAAATGTAGAGTTGCCACTTAGTAGTATGGTATAGTAGTCCAGTAGTATTTATATTTATTTGTAAATGAGAAGTTTTAGATTCAATTCTAGCCAAATAGAACTTTGAACCACATTATTACTAACTCATTGTGAAACTAACTCATGGTTGTTCAAAAAAAAAAAAAAAAATTAGAGGGTTATTGCTCACTCTTCCTTCTAAATTATGTAGGAAGATGGTGACTTCAT
>V300016263_L3_WHPEAkcfEAAARAA-541_1_paired_trimmed_paired_merged_contig_35748
GCCATGCCATATATGAAGCGCAGTCATTGAGAGGCACTTAGCAGCCATTTAAGTAAAATAGCACATCTAGCAGATACTCTTCCACGATGAAGCGATCCATGGGTTGCACGTCCTCAGTTTTACTTTCAGGAAATATATTCAGCCTTCGTATCCTTTGCGGATAGATAAACTCTGCATCATGCTTTTGTTTACCATAAGTTATATTAGACATTGTTGAAGGCATAGCAGGTTGGTCAGGACAGCCGATGGGTCCAAACTCATGAGACTTTCCAGCAACTAGCTGTGCTTCAAATGATAGGTGAGGTCTCGGAACACTATCAAGTTTCCATCCATTGCTAGATAAAACTTGTATTCGGCCCCACAAATCTTCCAAGAAATCCTTATCGCTAGGTTCTCTCTCATTCTCATCATCATCCTCAAAAAAGGACAACCCAGTGTCAGAAGCACGTTTTCTTATGCTCAAATAAGCT
>V300016263_L3_WHPEAkcfEAAARAA-541_1_paired_trimmed_paired_merged_contig_35749
CTTATGTCACTGAATTCTCTCTCTTTTCAGAAGAGGCCGAGAATATAAGGGACTGAAGGGCGAATCCAAATGGGGGAATTGAATCCCTAAAAGGAACTGGTTGGTTACAAAATGGCTGGACAAATTCTGTACCGAAAATTAAAAGGGCAAAAAATTCAATGCGAAATTAAAAGAGGAAAGAGAAAGCAAATGTATTTTTCAGAGAGAGAAAGCGATGGAGATGCTAAAATGCCAGTTGCGAATTGGGAATTGTCCTCGTCGGCCGAAAAATCGACTAAAAGGGCGTCACAAATAGATGAGAACTCCTCTGAGTTGCCAA
>V300016263_L3_WHPEAkcfEAAARAA-541_1_paired_trimmed_paired_merged_contig_35750
TTCAAGTATTTCAAACCAAACACGAATCATTCATTGATTTTGCATGAACGCACCAATAAAATAAGAAAACTAAAGGCCAACTGAAAATGCTATACGGTAAGCATCTCTAGTTAGCTCCTTATTGCCTCTTTTTTTTTGGGTCAAATGTTTATTGCCCAATAGTTCATCTGCCTACAATCTGTTGAGGTCCGAAAAAGCGCCCAAAACAAGCCCACTATTTCAGCCTAACACCGCAACACACACAGCGAATTCAGCCGAACGAAGCAAAACAAGGTGCTTTATTGTCATCGGTCAGAGAGACTCAGATGCAAGAGGACACTCCGGAGATTGGAAGCGGCGGTAGCGGCGGGTCACATACCCACTTGTGGTGGGCCGGGGCCAGCGCGGCTCAGCTGGGTTGGGCCGTTATGTCGTCCCGGAAAGGCTGCGCCGGCAACTCCTTTACGATGCCTTTCAAGGCCTTCGCCGTTGCTTCCCTCTACGTTGGCTCCATCGCCACCGCCGGCGTCGCTGGCCTCCATGCCTCTGGCATCAGCGAGGTGGAGGATCTAGTAGAGCTGGGTGAAAACATAAGGACTGGACTTGGGGTACCTCGGAGGAGGTCGAGGGAGGAATAACCTTTTATTTTAAGGTTGCCATAGTTTTAGGATTCGAAATGCAGTTTTTATCGTATAAAACCCACACCTGGGTTGGATTTGCATCATTGTTCATTTTTACTTGACTTGATTACTCATTGAGAAGTATTTATCGTCCCATGAGTCCATCACTTTCACTTCTCTATCTACGGTGCATTTACAAAGGAGGTGTAATTTGAAATGTCATTTGCTTCCTCGGCGTTTAGAGGAAAACGTTACATTTTTAATGCGTTCTTAGCTTCTCTTATGAGACAGTAAAAGGAAAAAGTGGAAGGAAAGAAATGAAAATGTTGTTGTTAGTTCCATCCGAAAT
>V300016263_L3_WHPEAkcfEAAARAA-541_1_paired_trimmed_paired_merged_contig_35751
CCTTAACGCAGCACCTCCAAATTATCCAAACGAAAGGGTTTGAGAAGACACCACCGACCGGCTGGGTACGAGACTGTATGTGCAATTGAGAGAGAGAAACAAAATACTTGAACCGAAAATCAGCACAGCAGTAGAAGGAAGCAAAGTCTCAAGGAAAAGAATCCACAGTAGTGAGTAGTCACTAGTTCGTTCGGACTGATTCTGTCCAGTTCCAGTATCACTTTTAGTCCCGTCGCCGGAGCCGACGCGAGTGACTGACTGTGTAGGGTTAAAAGATCATCGACGGACGAAATTCCTTCCAAGACTTTCCTAAATCTAAATGCAATGCAACACACGGACCCAGAAAAGGAAGGGAAGCTCCGACGGTTGCAGGAGAGCGTAGAGGCCCATCCAGATGACCCCTCCCTTCGCTTCCAACTGGGAGTATTGTTGTGGAAAGAGTGGGATGACAAGGAGAAAGCGGCAGAGCAGTTCCTAGTCGCCGCGAAATTGAAGCCTGAGATTGAAAAGGGAGGGGCATTCACATATCTAGGGCTTTATTACGCGGGTCTTGGCTCCGAGTCCCACACCCAGAGAGCTCTCAAGTGTTTCCAAAAAGCTGTCTCTCTCAATCCTGATGACTCCCTTTCTGGGGAAGCCTTGTGTGATTTGTTGGACCAACAAGGAAAGGAGAGCTTGGAGGTGGCCGTGTGCCGGGAGGCTTCCCAAAATTCACCCAGGGCCTTTTGGGCTTTTCAGAGACTGGGTTACTTGCAGCTCCATCAAAACAAATGCTCTGATGCTGTCCACAGTCTTCAACATGCCATTCGAGGCTATCCTACCTCCGCACATCTCTGGGAGGCTCTTGGCCTTGCGTACCAGCGACTAGGCAGGTTCACTGCTGCTTTAAAGTCCTATGGAAGAGCCATCGAATTGGAGGGTACAAGAATATTTGCGTTGCTTGAAAGCGGAAACACCTTTTTGATGCTTGGTTCCTATAAAAAGGGAGTTGAGACATTTCAGCAAGCTTTAGAGATCTCCCCCAAAAGTGTCTCTGCACACTATGGGCTTGCTGCTGGGATGCTTGGTTTGGCCAAGGAATGCAATAATTTGGGAGCATATAGATGGGGAGCTACAGTGCTAGAGGAGGCATCTAGAGTTGCCTGGATGAGCACTCAATTAGCTGGAAATTTGTCATCTATTTGGAAACTGCATGGTGACATACAGCTTACTTATGCAAAGTGTTATCCATGGATGGAGGAGGGAAATGGTTTAGAATTTGATATGGAATCTTTTGATAATTCCATCCTTTCATGGAAACGTACCTGCTGTTTGGCTGCGAAAACTGCCAGGTGCTCTTATCAACGAGCTTTACACTTGGCCCCATGGCAAGCTAATATGTATACTGACATTGCAGTAACTTCAGATCTCATAGACTCTTTAGACAACAGTTCTGGACATGACTTAAGTGCTTGGCAGCAATCAGAGAAGATGGCTTTGGGAGCCTTGTTACTTGAGGGTGACAATTCTGAGTTTTGGGTAGCCTTGGGATGTTTGTCTGATCATAAAGCATTGAAACAACATGCTCTAATCAGGGGATTGCAATTGAATGTATCTCTAGCTGTTGCTTGGGCATACCTAGGGAAGCTTTATAGAAAACAAGGTGAGAAACAATTTGCTAGACAATCATT
>V300016263_L3_WHPEAkcfEAAARAA-541_1_paired_trimmed_paired_merged_contig_35752
TGGGGCACCACTAGCAAGAAAGTCTCCCCTGGTGTTAGTTGAATTCATATTAAAAGATTTAGTTAATATATTATCCTTTAGTTTCCTGTATCTTTTCTGTTATTTTGTTGCTTTCATTTTTTATGGTTCATATGTTAAGCTGTTTTTGAAGATAGTATAATCTGTTTCTTAGATGTTTTACAGTACCTTGAAAATGAAATGTGTGTTATTTATTAATTGACAATAATTTTTCAAGGGCTTATCCCTGAAAGTTTGTTTTAAAGTGTATTTCCCTATATATATTTTTCTGAATATTATTCTAGTGATGCAGGTATTTTCAGCTTTTGGGTTTGTGCACAAGATAACTACATTTGAGAAGACTGCGGGATTCCAGGCACTGGTGCAATTTTCAGATGCAGAAACTGCCACTTCTGCCAAAACTGCACTGGATTCAAGAATCATCCCTAGGTATCTGCTCCCCGAGTATGTGGGACCATGTACTCTCAGGATAACATATTCTGGGCACACTGATTTGAGTGTGAAATTTCAAAGTCACCGAAGCAGGGACTACACTAATCCTACCCTTCCAGTTGCTCCATCAGCCATAGATGGAAGTGGTCAGCCAATTGTGGGATTAGATGGGAAAAAGCTAGAATCGGAGAGTAATGTGCTTCTTGCATCCATCGAAAACATGCAGTATGCTGTCACCTTGGACGTTTTACACATGGTCTTTTCTGCTTTTGGGCCTATTCAAAAGATCGCCATGTTTGATAAGAACGGAGGGGTTCAGGCTTTGATTCAGTATCCAGATGTTCAGACAGCTGTTGTTGCCAAGGAAGCCTTAGAAGGGCATTGCATTTACGATGGAGGGTTTTGCAAGCTCCACATCTCATATTCACGCCATACCGATCTTAGCATAAAGGTGAACAATGACCGGAGCAGAGACTATACGATCCCTACCATTCCAATTGTGACCGCACAACCGTCAATTCTAGGACAACAGCCAGTTCATCAGATGAGTCCCGCGGTGCCTCCATACAACGGGGCTCAATATGCTCCAACTGATCAGGCTGTGATGCCTCAGCCTTCTGCAGGGTGGAGACCAACCGTTCCGGCAGTTCCTCAGTCCATGCCCATTCAGATGCATAATCAACCGTACATGCCACCGGGAACTATGCCTGTATCCTCTCCTCAAATGGGCCCTGTGATGATGCAGAGCGGTCCGCCGCCTCCGCCCTACCACCGTGGTCATGTGCAATGACGTGACTCTTAAGGAAATTCGCTGTTAAGTCTAGTAGAAATTACATTTCCCAGTTGAAGTTGTTCTCAATTGGAAAAAGATCCATAACCAG
>V300016263_L3_WHPEAkcfEAAARAA-541_1_paired_trimmed_paired_merged_contig_35753
GCAACACATGCAAACGTCCCCCTACATGGCCTCCAGTGAGGGGTTGTAAGCAAACCATGTGTTGCGACATGGTTGGGGAATGGTGAGCATGAGCGATTTCAGGCAGGTGAGAGGTAGCACCGCATTGATGGTTTTGAGAATAATGAACAGCATGCGGACTTTGGTTGATGGATTGGTGATGAGTCTGGTGCTGAAACTGAGGCTGGTGCGACAAGGGTTGCATATGATGCTTACACGAAGGAGTCGTTTGCTGATTCTGTGGTTCACTTGCGGAGCGGAATCCCTGAGCAGCAGCCAACATGGAAGAATTATCAGTGCCAGGAAATGTAGGTAAACTGGCAATACTATTAGGCGAGGAGTTTGATGCAACACGTCTATACTTGTGTCTTGGAGAGTAGAACTTAAAGTCTCGAGCATAGACTGCTACTTCATCCCGACCAGTCAACCGTTTGAACCACTCAGCATCATCAGTAGGCATCCTAGTAGGCTTTTCAACAATATCCAAACCATTGACTACCACAAAACGAACTCGCTTCTCTTCTTGTATGACCAACTCTGGAAATCTCGTCCTCGTTTCAACGGATGTGGCCAACTCTCTTCTTCTAAATGTACGCGATCCTTTTTTGGGAAACTTCTTCGCCAAGCATCTGTACAACCCACCAGATGCTTCAAGGGCAACCCCAATTGTCTTCTCTCGAAATCCACTCAAGCTTGAAAGCCTAATATTCGCATCGTTAACCAAAGTTTGGTACACATTTGCCACATACATCAATGGCAAAGCCAGCCTGGGGTCGCCTTCATACCGCACCTCTCCAGGCTTCCTCTTGTTTAGTTTTTCTTGCCCAGAGTGAGACAGAGCACCATTGTACTCAGCAGAAGAAGCAGCCTCAGAATTAGGCACTTCAACCACATGTTCACTAATAAAATGATCCACAATCAGTTGCAGAAACCGTGCCCTAGCCGATTCGATAGGCGAAACATCTTGAAGTGACAAGAGACAGTAGGGAGCCCTGGAAGTGGAAGAGCCGCCGCCACTGCTGGCGGAGCGATCGTCTTCAACTCCAAGGCGAACCGAGTGAAGAGGCAAAGAATTGGTATACGCTTCGTGCATACAGCCGTCGACAACGGCGCCGGAGCCGTCGTCCTCGCGGAGGTGGGTATCTTCAGCGACGGAATCACCATCGATGGAGTCGATCTCTGCGGCGGGGCGAGCAGCGTCGGCGGTGTTGAGGTCGTGAAGAGCGTTGCCAATATAGGAATTGGCGGGCGGCGATCTCATGGCGTAGTGCTGCTGAATCCTACTCCCCATTTCTTCAAATTTCAGTTCAACAACCAAAGCCGATGACAGCCGTCCGAATTCATCATCGCCGTCGATTCTGGACAGTAAATATCGAATTGCGAACTCCCCAAAAGCGGTTTCCGAACCTCACTCCGATCTCCGCACCAGCTTCCAAGCCAGGTACACGGCTCTTGGCTTTTCGGTCTTCTTATATGACTTCTTGTGGAAG
>V300016263_L3_WHPEAkcfEAAARAA-541_1_paired_trimmed_paired_merged_contig_35754
CTTGAGGATTATTGTAGGGCCCAACCTTATTCACCCAAAGGGTAACTGAATCTTCTATTTGATACTTGTGATCTGCCTCGGTGGCGAAAGCGGGGGCGAGGAGGAAGAAGACGAACAGGAGGGAGAGGGAGAGAGATCGGACGGAAGAGAACATGGCGATCGCCGGCGAGGGTGGGATCTGGACGGTCAGCGAGGAGGTGGTGTAATATTTGTGTTGTGATGATTCTGATCTCTCCCAGAGGCAGAGGAGGTGAAGGCTGAGGCCACTCGGACTCGACTCAACAACTCTCAAAAGTCTTCACGAGAGAGAGAGAGAGAGAGAGAGAGAGAGAGAGAGTTTGCGAGTTCGGA
>V300016263_L3_WHPEAkcfEAAARAA-541_1_paired_trimmed_paired_merged_contig_35755
AACGCTCTTCGCGGCCGCGGTTGGTGCTGCCATTTCCGTAGAGGTTGGTTTGGAATCTCCATGGCTTCCCTTCTGTGTTCCCTAAGAATTCTATGTCCAACTCATCGTGGCTCTTTTCGAATACGTCCGCGTTTGATGTCTGTTTGTTTGGTCATCGCAGCCACACAAATTTAGAAACAAATTATAATTACATCCACCTATTTAGAAAATATCAACGAATCTCCCTTCATTTCCTCCAACTAAAAACGGATCATTTTTACGTAAGAAAAAAGGGTCGTTTCAAATTAATTTACCATACATATGCTTGTGTTACGTGGAAATAATAAGAAAACTTACGTAAAAAGCAACACAGATACCGGCA
>V300016263_L3_WHPEAkcfEAAARAA-541_1_paired_trimmed_paired_merged_contig_35756
TCTTCCTCTTATTAATATCCAGCTTCCACACTTCCCTCACCGGTGGCGGTGGGGGTGGTGTTGTGAAATCCTCGCGACACGTTGAAGGCGGCGGGGCAGCTCAGGGAGTCGATCTGGTGGAGCCGGATTCTACAAAAGCACATAACAGCGTCTCGAAATTCCATATGGAATTGTTCCACCGCAGGCATGCTCAAAATTCCATATGGAATGCCAAATCTAACATAAACATATGGAAAACATGACATGAATGCCAAATCTAACAGCAAGCATGCTCGAAATTCCATATGGAAT
>V300016263_L3_WHPEAkcfEAAARAA-541_1_paired_trimmed_paired_merged_contig_35757
ATATCGATATTGGTAATATATGATACAGAGAGTATGCTTGTGAGGATGTTTTGGTAATTTTAATATCCCTCAAAGAGTTATCTTTCTTGACAATACAATTGTCTTCCTAGACAAATAGACTAACATCTTTATAGAGCAAAGAAACTGAGCTATGACATGCTTTTAAGAGCCATTCCAATGTCTGAATTTACATATTCCACGTCGTTTTCCTTCAAAAGAGTCGCGGATAGACTGCACCATGGAACGGACTGCAAGTATATGAGCCAATTCAGCATGCAGCTCCACGTTAGAAAGACATTCTTCAAAAGCCCCGAAATTTTCATCAGCAGGCATGAATATCTTTTGGTAAGCCGTTCTCAAACTTCTCATCT
>V300016263_L3_WHPEAkcfEAAARAA-541_1_paired_trimmed_paired_merged_contig_35758
TGATTCCTAGTCCCGAAATCTAAAATTTATCACCAAAGGTGCACCAAACCACACCATAACAGTTAAGTTCGAAAATCTGAGGGCGCTGCCTCTCTCCTGTTTCACATAGACTCTCTCTCTCTGTTCAAAAACGCTTCGACTCGGTCCGATCTCTGACTCAGTGGGTCAAACTCAGTCCTTGGCACCTTGCAAATCCAACTCCAAGCTGTATAATTTTCTCTCCATCTACCCAGCCCTGTTCTACGACGCCTGGGTTTCAAGGGTCCAACTCTTATTTTGCTTCGCTTCGTCAATTCCAACCACTTGAAAGTTGCTGAATCTCCTTCTCTCCAAAGCTCCAATTTCTTGACCAAATAGTGAGGTGATTTTATAAGCTTCAGGGAAAGGGTGTAATAGCAGCTATGGTTTGTTAGGGTTTTCTGTTTTGTTAATTTGGGATTCTCCTAAATCCAGGTTGAGGAGAAGATTGCAAGTTTTTAGGTTTTGGAGGATAAGTCTTGTCATGTAAATTTGGTGTTTTTGCTTTTGATGTTTTGGTAGCGAAGGGGATGGTGGAAGCTTCTTAAGTCTGGGTTGGCGTGAAAATTTGGGGTTTCGCTTCGCCTTTACCTGTATAGAAAGATTGTTGTATGTAATCGGGTGAGATTTAAGGTGGGAAAAAAAATCAGAGAGAAATGTTTTATTCTCAGTTTATATTGGCCAAGAAAGGTCCTCTTGGGACGATATGGATAGCGGCACATTTGGAGCGCAAGCTTCGCAAGAATCAGGTCGCCGACACCGATATTGGCGTCTCCGTAGATTCTATTCTTTTTCCTGAAGTTCCAATTGCTCTCAGGTTGTCCAGCCATCTTCTGCTTGGTGTTGTGAGGATATATTCTAGAAAGGTGAATTACCTGTTTGATGATTGCAGTGAGGCTTTGCTTAAGATAAAGCAAGCTTTTCGCTCCACTGCAGTTGATTTACCTCCAGAAGAATCTACTGCTCCGTATCATTCCATCACCTTGCCTGAGACTTTTGATCTTGATGATTTTGAGCTACCAGATAATGAAATTTTTCAGGGTAACTATGTTGACCATCATGTCAGTACACGGGAGCAAATAACTCTCCAAGATACAATGGAGGGTGTGGTTTACTCGACATCTCAATTTGGATTTGATGAGCGGTTTGGTGATGGCGATACTTCTCAAATTGGTCTGGAATTTGATGAGGACCTGTTCTTTGGCAAGGTTGCAACTCAAGTGAATGATGGAATTTCAGATGGTGATCCTCAAACATTGGGCCAATCAGTAACACCTCTGGAAAAGCATGATATGTATGACGGGATACCTGGAACTTCAGAAACCATACAAATGAATGGGATTGAAAACCAGAATGATGTCCTAGCTGCAAGTACTGATTTTGTTACGTATGCTCAAGCTCCATCAACTCCTGGACTATTTGAAGAGCCAAACCTGTTTGCGGTTCAGGAGCCTATGGCCTGCAGTGATCAATTGGATTTCGAAGACCATAATTTATCAAATTTAGCATCCATGGGCAGCTCAGAAAATGCTGGTCGTATGTCAGGTCCGCGTTGTGGGGATGATAGTACAATGGTTTCTCCCAAAGAGAATGGCTACCATTTGAGCGATATGGAGATCAAACAAACAAAGCCACAGGAGCATGAGCTGATTGAATCCATTTCTCCCGTATTAGAATGTTTAAATGGGACAGTTGGTGCATTGGATGGCCGAAACAGGATTGAAGATATACACAATGGTATTGTTATAAACAATGAACCACTTATGCCTTTCCTAGATCAAAAGGATGCACAACATGCAGAACCTGCTGGAGTTAGGTTTGATGAAACTGTTGCATCTCCTAGCTGCTCCCAGGTCACATCTGAGTTGGACGACCCTGCTCGTAAGATTAGTTCAAGTAATTCCTGTCTGAGATCGTCAGAAGATTATTTGGAATATCAGCAGACATGTTTAAAGCCTGAAATACAGAATGATGTTGAAACTGCTAATAATATGGAACAATCATGCATACCTAACATTACAGATCCTTTCAAGCCTGTTACTCATGAAGATACGGCATCTGCTGAAGTGCCTGTGCTCTGGGCGTGTGGCTCCCTCCCGAGTCAT
>V300016263_L3_WHPEAkcfEAAARAA-541_1_paired_trimmed_paired_merged_contig_35759
GTCAACTCCAACTACGTTCCTGTATGTCTTTCTCCGAAAGCTCCAAATTCTTGGCCAAATAGTCGCGGATGATAAGTGTTGGGCTTTCTGAAAGGGTAGAATAGCGCTATGGCTTGTTAGGGTTTTCTTGTTTGTTAATTTGGGATTTTCCTAAATCCTCACTGTTAGGTTGAGGAGACGATTGCAAGTTTTTAGGTTTTGGAGGTTAAGTCTTGTCATGTATATTTAGTATTTTTCCTTTTGATGTTCTTAACTCTGGGTTGGCTGGCGTAAAAATTGGGGGTTCGCTTCGCCTGTACCTGTATAGAAAGCTGGTGAGAAGGAAAAAAAAAGCAGAGAGAAATGTTTTATTCTCAGTTTATATTGGCCAAGAAGGGTCCTCTTGGAACGATATGGATAGCGGCACATTTGGAGCGCAAGCTTCGCAAGAATCAGGTCGCCGACACCGATATTGGCGTCTCCGTAGATTCTATTCTTTTTCCTGAAGTTCCGATTGCTCTCCGGTTGTCCAGCCATCTTCTGCTTGGTGTGGTGAGGATTTATTCTAGAAAGGTGAATTACCTGTTTGATGATTGTAGCGAGGCTTTGCTTAAGATAAAGCAAGCTTTTCGCTCCACTGCAGTCGATTTACCTCCAGAAGAATCTACTGCTCCGTATCATTCCATAACCTTGCCTGAGACTTTTGATCTTGATGATTTTGAGCTACCAGATAATGAAATTTTTCAGGGTAACTATGTTGACCATCATGTCAGTACAAGGGAGCAAATAACTCTCCAAGATACAATGGAGGGTGTGGTTTACTCAACATCTCAATTTGGATTGGATGAGCGGTTTGGTGATGGCGATACTTCTCAAATTGGTTTGGAATTTGATGAGGACCTGTTTTTTGGCAAGGTTTCAGCTCAAGGGAATGATGGAATTTCAGATGGTGATCCTCAGACATTGGGCCAATCAGTAACACCTTTGGAAAAGCATGATATGTATGAGGGGATACCTGGAACCTCAGAAACCATGCAAATGAATGGGATTGAAAGCCAGAATGAAGTCCTGGCTGCAAATA
>V300016263_L3_WHPEAkcfEAAARAA-541_1_paired_trimmed_paired_merged_contig_35760
AAGGCATTGTTCATGGACGAAATATCTACGGGTTTGGATAGCTCAACAACATATCAAATCGTGAATTCGATCAAGCAATATGTTCACATTCTCAATGGGACTGCATTCATCTCACTGCTGCAACCAGCACCTGAGACTTATGAACTATTTGATGACATTGTTCTCCTTTCTGATGGTCACATCGTGTACCAAGGTCCTCGTGAAAATGTTCTTGAATTTTTCGAATCCATGGGGTTCAGATGTCCTGAGAGGAAAGGCGTGGCGGACTTCCTGCAAGAAGTGACATCAAGGAAAGATCAGGAGCAGTATTGGGCAAGCAGAGATGAGCCTTACAGGTTCATCAGGGTCGAAGAATTTGTCGAGGCATTCCAATCATTTCACATCGGGCGCAAACTTAGAGATGAACTCGCAACTCCATTTGACAAGGCCAAGAGCCACCCAGCTGCATTAACAACAAAAAGATATGGCGTTAGTAAAACTGAACTGTTGAAAGCTTGCTTTGCGAGGGAGTTCTTGCTCATGAAGAGGAACTCATTTGTCTACCTTTTCAAGCTTGCCCAACTCTCAATCTTGGCTATGATTACAATGACATTGTTCCTACGAACTGAGATGCATCGCAATTCAGTAGATGACGGGGTAATTTATGCTGGTGCTTTGTTCTTCTCCCTGGTTGCTGTTATGTTCAATGGACTGGCAGAGCTTTCGATGACTGTTACAAAGCTCCCTGTATTTTATAAGCAGAGAAACCTCCTCTTCTTTCCGCCGTGGACATATACCCTTCCCTCGTGGATCCTAAAGATCCCTATCACCTGTGTTGAAGTTGTGGTTTGGGTATTTATGACCTATTATGTCATCGGATATGATCCAAATGTCGGAAGGTTGTTTAAGCAATGGCTTCTACTCCTACTCATTAATCAGATGGCTTCGGGGTTGTTCCGATTCATTGCTGGAGTTGGTAGAAGCATGACTATTGCAAGCACATTCGGATCATTTGCACTTGTCATGCTTTTCTCCTTGGGTGGTTTTGTTCTGTCAAGAGTCGATATAAAGAAATGGTGGATGTGGGGCTACTGGATATCGCCTTTGATGTACGGACAGAATGCAATAGTAGTCAATGAGTTCCTCGGAAAGAGTTGGAGACATGTTCTTCCAAACTCAACGGAACCATTAGGAGTCGCTGTTCTGAAGTCACGCGGATTCTTCACAGAGCCTCGTTGGTATTGGATTGGCGCGGGAGTATTGGCTGGATACGTGCTTATATTCAACTTATTTTTCACTTTGGCTCTCACTTATCTAAAGCCAATTGGGAAGCCACAGGCTGTTAAGTTGGAAGATCCTATCTCGACTCCTCAAATTAGTAGAGAAAATGGAAATGGAAGTAACTCCTCCAGGTCTTCCTCAATTACAAAAGAAGCTACTAATGACACAAATGGTAACAAGAAAAGAGGAATGGTTCTTCCGTTCGAACCACATTCCATCACCTTTGATGATATCACATACTCCGTGGACATGCCACAGGAAATGAAGAATCAAGGTGTTCCCGAGGATAAACTGGTGCTCCTTAGGCAAGTGAGTGGTGCTTTTAGGCCAGGTGTTTTGACAGCTCTAATGGGAGTGAGTGGGGCTGGTAAAACAACTCTAATGGACGTACTGGCTGGTAGAAAAACTGGAGGATATATTGAGGGAAATATCACAATTTCCGGGTACCCAAAAAAGCAGGAATCGTTTGCCCGGATTTCTGGATATTGTGAGCAGAATGACATCCACTCTCCTCATGTTACTGTCTATGAATCCTTGATGTACTCAGCATGGCTGCGTTTATCTTCAGAAATCGATTCTGAAACCAGGAAGATGTTCGTTGAGGAAGTTATGGGACTTGTGGAGCTAAATCCGTTGAGGCAAGCACTAGTAGGGTTGCCTGGTGCGAGCGGTCTTTCAACTGAGCAGCGTAAGAGGCTGACCATTGCGGTTGAACTAGTGGCTAACCCCTCCATAATATTCATGGATGAACCGACTTCAGGCTTGGACGCAAGAGCTGCAGCCATTGTTATGCGAGCAGTTAGGAACACCGTGGACACTGGAAGAACAGTCGTCTGCACCATCCATCAGCCAAGCATTGACATATTTGATGCTTTCGATGAGCTATTCCTACTGAAGAAAGGAGGACAAGAGCTCTACGTAGGACCATTA
>V300016263_L3_WHPEAkcfEAAARAA-541_1_paired_trimmed_paired_merged_contig_35761
TCTCTCTCTCTCTCTTTCTGTTGTTCTCTCAGAAAAAGCTCAAACCTTTAAAGAGGAACAGAGGCTGCAAAAGTCCCCAATCGGTTTTCTAGGGCTGCAATCAATCTTGAGCTTCCATCGCCATGTACAAAGCAGCCTCCCGACTCAGGTCCCTCAAGGGCCGTGGAACTTTGGGGGCCACCCGGTTTGCAACAAGTGCAGCTGTATCGAAGCCATCATCTGGGGGTCTCTTTAGCTGGCTGACGGGGGAGAGCTCAAGTGCTCTTCCTCCGTTGGAGACCCAACTCCCAGGTGTTAACCTTCCTCCTCCAGTACCTGATTATGTTGAACCAAGCAAGACGCAGATTACAACTCTTTCTAATGGTGTCAAAATAGCTTCAGAAACTTCAACGAGTGCTGCAGCGTCCATTGGAATATATGTGGATTCTGGTTC
>V300016263_L3_WHPEAkcfEAAARAA-541_1_paired_trimmed_paired_merged_contig_35762
ATTCCAATGGACGCTGCAGGACTCGTTGAAGTTTCTGAAGCTATTTTAACACCGTTAGAAAGAGTTGTAATCTGAGTTTTGCTTGGTTCAACATAATCAGGTACTGGAGGAGGGAGGTTAACACCTGGGAGCTGGGTTTCCAACGGAGGAAGAGCACTTGAGCTCTCCCCAGTCAGCCAGCTAAAGAGACCGCCTGAGGATGGCTTCGATACAGCTGCACTTGTTGCAAACCGGGTGGCCCCCAAATTTCCACGGCCCTTGAGGGACCTGAGTCGGGAGGCAGCCTTGTACATGGCGATGGAGCTCAAGATTGAATGAAGCCCTAGAAAATAAATTGGGGATTTTTGCAGCCTCTGTTCCTCTTAAAGGTCTGAGTTTTTTCTGAGCGAACAACAAGAGAGAGAGAGCGG
>V300016263_L3_WHPEAkcfEAAARAA-541_1_paired_trimmed_paired_merged_contig_35763
ATGCCCATCGAAATTGGACAAAAGGAGGAACGAACCCAGTACGACGTCGTACTAGTTGATATTCTCCTTCAAGTGTTGCTGCTTCCTGTGTTTTGGGGACAAACAGTAGAGTGATGGACGCGATCAGCCAGTTGCAAGAAAAGGTGAACACGATCGCGACAATTGCTTTCACCACCATCGGAACGCTACAACGGGATGCGCCTCCGGTCCGAATCTCCCCAAATTACCCGGAAGCCGGATCCGCACCGACCCCCAATCCCAATCCCAATCCCAATCCCA
>V300016263_L3_WHPEAkcfEAAARAA-541_1_paired_trimmed_paired_merged_contig_35764
CCGGGGGCTCTCACAAACTCCGGCGGGTCCCACTGAAGCATTTTCCACTGCGAGTATATATCCGGGTGCATCCGGTTGTCGGAGACCCGAACCGTCGGTACGAACTCCTTCTGCGCGGCGCCGAAGCAGCAAACCAGAGGCGGGTCATCGTACGGGAAATCTATGCCGTCGTCGTAATCCTCGAGTTCCGAATCCGGGTTTTCGGGTTGGATTACGGGTTCGGGTTCGACGGCGCCGTTCACAGTCTCGGATTTCTTCGAACGCTTGGGTTTTTTCGGTGCTTCCGAAGAAGAAG
>V300016263_L3_WHPEAkcfEAAARAA-541_1_paired_trimmed_paired_merged_contig_35765
CTCGTAGATGAACCAGCATTTGCTTGAGATCTGGTAGCTGATTGCATTGTATGTTTCAATATACGAAAATATATTTCAAATACAGCAGAAAGCGTCTCTGTCTGCATTCCTCTCCGCTCCATAACATCTGGGGCAAAAGCAACAGCCTTGTAATCGGCAACAACCTCCTCTCTTGTCTTCGCCAATAATTCTTGCCTACTCCGTTTCTTTTCATTTTCCTTCTGTTGACGAGCCTCCTCATAATGCTTCTTTTTCTTACTTTTCTTGCTTTGGGGTTTAAATTTCTCATCTCTTGCAGCCCTCCCAAGATCCTCATCAAATGACAGAGACAAGAAAACCTCCAATGAATCAGGGTGCATTTGGCAATTCTGAGCTTTCACATGATTTGCAATTAATCGAACAGCCTCCACAGTAGCTTCCCCATTATGTTTTCCCTCATTTGTAAAAAGTGACTTTACGGTTGAACAACATAGTTTCCTTACAACATCATCTGGGGAGCCTATGTTTCTGATTACAACACCTAACAAGCTCTCCCGGAAGTTGAAGTGGGGTGCTGCCTCAAGCAATGTACAGATACAGCGAAATGCAACATGTTGAAAAGAGGGCTGTTTTTCTAATGCTGCCAACTTCTGCAGGTACGCCTTGTACACAGATAGCAGTGTTGATTCATACAGCCGCATTTTCTTAACATCCTTTGAAACCTTCATTTCCAGCTCCTTCTCAGT
>V300016263_L3_WHPEAkcfEAAARAA-541_1_paired_trimmed_paired_merged_contig_35766
AAATGTGGTTTTTCGTTAAAGTGAACAGGGAGTTTTTCGTTAAAGTTCCCTTAAAGTATCTTTAAAATCTTAGTTGGACGTTGCTTCCTTTTAGCTGTGATTATTTCAACCAAATTAATCTTAATCTTGGTACAAGTAGGTAGTTGATACTTACTGGTTGCGTGGCTCTCCTTCTTCTCCCTTTTTTTGGTTTGAGATAACTGTTCTCATTCATTAATTATCTATATTGAATGGATGCTGAGTTTCTTTTTCGTAATCCTAATACCATTTTTTGCAGTTGGTTATGAGATGTAATGCAATGAAATGCATAAACTTAACACTCTTTGTGCAGGTGTAGGCCTCCATCGGGATTCTTTTAAAATAATAATTATAATAATGAGAATCCGACAGGAAATTACAGCATTAGAATCTTTTTCTGTGGCTGAATTAATGGTAAAAAAGGGACAGAGTATATTACTCCAAACTCCCTTGCAAGACTCGTTACTACCTCTCTAATATATAGTATGACTACAAATTGGTAGAATATAACAAAGCTTATTATGTGTGAATCCTTGCAAGCCGTTGTAATTTACGAATTTCACATGTTGTTTTAAGCAAGAAGTGTGCTGAGACCCACATTGGTTGGGGAGTGTTGGAGTATAAAATAATTGTTGGCCAACATCCTAACAACATATTTTTTTTTTTTTGGGAATAGTTGTAAATTAAATTTCTTTTAATTGCAAGAGACACCTTAGCAAGCAATTGGTGCAAAGCTCAAAGGAGGTTAGAGTAATTACTCATACCCAATCAGATACACTGTTATAGTACGTTGGCAATTAAATTATGTTCTCTTTTTAAGCTGGAGGAGTCTTACCATGTAGAGAAAGAATGCATTTTCCATTTGATTTAGTGCTGACCATCTCCATTAAAGAGCAATATTAATTGTCAAGAACCCCATCTTCCCTGTACAGATTCTCCGAGTTGGATTCGTGGTAATATAAATGGGTTTTGGGACATAATATGCCTACCTTAATCAGCTTCCGTTGAGATTAGAAAGAGAATAATTATCCTATTCTAATACTCATAGTTGAAATGGAATAAGATTTTAGAGTCTGGTTACATCTTTGTTCTCACATTTTCATCGGATTTTTATGGTGCATGTGTCTTAAGAATTCAGAACCGAGCGCAATGGTGTTCTAGGATTCATCTAGCCAACCCCACTTAGTGGGAAAAGGCTTTGTTGTTGTTGTTGTTGACAATGTGTCTTAAGAATTCATACAAAAGAGATGAGCTTTGCTTGTGTAACTGGAAAGATCCAATTCCTAGTAGCAAATTTGTACCCTTATTTGTGCCAAGGATATTTCACCCCTAAAAAGTCTTTTGATTTGCTGTTTGACTATTTACTTGAATGGCAGGCAATGAAGGGACTGCAGCTCAAGAAGGACAACATCACATGCAGCCATCGCAGCCCTTTCCTTTTGCCTATGACAGTCAGTCTGCTGATCCAACAACCAATGTTGCTGACCAGCCTTTGGAATTTGCACCTGGGTTTAGCTCTGATCATGGTCCACACATGCAGTCGAGCTATGCTTATCCTGATTCACAT
>V300016263_L3_WHPEAkcfEAAARAA-541_1_paired_trimmed_paired_merged_contig_35767
ACCTTAGCAAGCAATTGGTGCAAAGTTCAAAGGAGGTTAGAGTAATTGACTCATACCCAATCAGATACACTGTTGTAGTACGTCGCCAATTAAATTATGTTCTCTTTTTAAGCTGGAGCATGTAGAGAAAGAATGCATTTTCCATTTGATTGAGTGCTGACCATCTCCATTAAAGAGCAATATTAATTGTCAAGAACCCCATCTTCCCTGTACAGATTCTCTGAGTTGGATTCGTGGTAATATAAATGGGTTTTGGGACATAATATGCCTACCTTAATCAGCTTCTGTTGAGATTAGAAAGAGAATAATTATCCTATTCTAATACTTGTAGTTGAAATGGAATAAGATTTTAGAGTCTGGTTACATCTTTGTTCTCACATTTTCATCGGATTTTTATGGTGCATGTGTCTTAAGAATTCAGAACTGAGCGCAATGGCGTTCTAGGATTCATCTAGCCGACCCCACTTAGTGGGAAAAGGCTTTGTTGTTGTTGTTGTTGATTATGTGGCTTAAGAATTCACACAAAAGAGATGAGCTTTGCTTGTGTAACCGGAAAGATCCAATTCCTAGTAGCCAATTTGTACCCTTATTTGTGCCAAGGATATTTCACCCCTAAAAAGTCTTTTGATTTGCTGTTTGACTATTTACTTGAATGGCAGGCAATGAAGGGACTGCAGCTCAAGAAGGACAGCATCACATGCAGCCATCGCAGCCCTTTCCTTTTGCCTATGACAGTCAGTCTGCTGATCCAACAACCAATGTTGCTGACCAGCCTTTAGAATTTGCACCCGGGTTTAGCTCTGATCATGGTCCACACATGCAGTTGAGCTATGCTTATCCTGATTCACAT
>V300016263_L3_WHPEAkcfEAAARAA-541_1_paired_trimmed_paired_merged_contig_35768
ATCGATGCTCTTGCTGTCTGCTTGATCACCCTTCGCAGAAGATCTATCAAAACCTTCATCCTCAACAGATTGAGTTTCCTCCTTAGGATGGCCCATAGACGTACTTGTGATGACTGCTTTCTTAATTTCATCTCTAAGCCAACTAGGCACTGGAGCCTTTTTGGGGCGCTCGGTAACTGTGGAAACTCCATATGCATCACTAGGGAAGGCTGCAGTAGTGTGAACTGTGGTTCCTGCAGTGAGAGCAAAGGGCATTGCAGCAGATGGGAAACTTCCAAACGAAAGTGGAGCATGCCCAGGAACAGGAGA
>V300016263_L3_WHPEAkcfEAAARAA-541_1_paired_trimmed_paired_merged_contig_35769
AGCAGTCGCGAGACGAGATCGCTGTATCCTTCGAGGTCCTCAAGTCCCGCTCCCCCTGCAACTTCCTCGTGTTCGGCCTAGGCTTCGACTCCCTCATGTGGGCCTCCCTGAATCCACGAGGCACGACGCTCTTCCTGGAGGAGGACCCCAAGTGGGTCCAGACCGTCCTCAAGGACGCCCCCCAGCTGCGGGCAGAGACGGTGCGCTACCGCACGCAGC
>V300016263_L3_WHPEAkcfEAAARAA-541_1_paired_trimmed_paired_merged_contig_35770
AGCAGTCGCGAGACGAGATCGCTGTGTCCTTCGAGGTCCTCAAGTCCCGCTCCCCCTGCAACTTCCTCGTGTTCGGCCTAGGCTTTGACTCCCTCATGTGGGCCTCCCTGAATCCACGAGGCACGACGCTCTTCCTGGAGGAGGACCCCAAGTGGGTCCAGACCGTCCTCAAGGACGCCCCCCAGCTGCGGGCCGAGACGGTGCGCTACCGCACGCAGC
>V300016263_L3_WHPEAkcfEAAARAA-541_1_paired_trimmed_paired_merged_contig_35771
AGAGACAAGTCGATAATCTCCAAATTGCTTGCTGCTATGGTAGGTTGATATTTTCAGATGCAAGCATTGATATCTGTACATGCTTTCTGACTGAAAATTTGTCGCCCGTATGAGAAATCACTGAAGATGCTTCCCGTGGCTGGGAGTTTATATTGGAATGTACTCGATGTTAGATGTGAATCCTGACCATTGGATTGGATTTTGCTTAACTTTGATCTCCAGCTGAACTTATTTAAGTTGCTACCATGTTACAAGGAATAGGTTTTCCATTTAGGATTTTGTTATATTGGATTGGTTAGAGATTTTTGATCATGTTGTGTGGAGGCTCTTTTCCTACATCGAGGCTTTTGCTTTGCGGTGATTCTACTTCACCACATCAATCTAGTGTTTTTAAGATCTAGTATTGTGCCAAAACGTCATGGTGCCTAAAATTTTGCCTACCGGTTGCCTTAATTGTTCAGCTACTTACTGGGTGGGGCTTGTCTTCCTTGTGGGTGACTGCAATGTACTTGTGGATGACAAGAATATCCGCGTAGCTACTAGCTCCTTGCGTCAACTATCCTGTCCTTCATTCTGTTGCTGATGGGTGCTTGCTGTCATGTGCTTCGATTGTATTCTTGGCATTTGCCTTGTGGTTTTCTTTCAGTTTTTAGTTTAGGCAATGATGGAGTACACCCTAGTAATCACTTTGCGGTCGGAGTTCAAATTGTTGTATTACATCCCAAACATTTGC
>V300016263_L3_WHPEAkcfEAAARAA-541_1_paired_trimmed_paired_merged_contig_35772
AAATGTTTGGGATGTAATACAACGATTTAAACTCCGACCGCAAAGTGATTACTAGGGTGTACTCCATTCCCTAAACTAAAAACTGAAAGAAAACCACAAGGCAAATGCCAAGAATACAATAGAAGCACATGACAGTAAGCACCCATCAGCAACAGAAATGGAGGACATGACAGTTGACGCTAGGAGCTAGTAGCAACGCAGATATTCTTGTCATCCACAAGTACTTTGCAGTCACCCACAAGGAAGACTAGCCCACCCAGTAAGTAGCTGAACAATGAAGGCAACCGGCAGGCAAAATTCTAGGCACCATGACGTTTTGGCAAACAATACTAGATCTTAAACACTAGATTGATGTGGTGAAGTAAAATCACCGCAAAGCAAAAGCCTCGGTGTAGGAAAAGAGCCTCCACACAACATGATCAAAAATGTCTAACCAATATAACAAAATTCTACATGGAAAACCTATTCCTTGTAACATGGTAGCAACTTAAATAAGTTCAGCTGGAGATCAAAGTCAAGCAAAATCCAATCCAATGGTATGGATTCACATCTAACATCGAGTACA
>V300016263_L3_WHPEAkcfEAAARAA-541_1_paired_trimmed_paired_merged_contig_35773
AAATGAGTGCATCACGCCCAGGCCCAACGCCAATGTAATGGACAGGTACACCAACCAGTTCTTCTATCCTTTCCACGTACTGACGTGCAGCCTTTGGAAGGTCAGAGTAGTTTCTGACAGAAGAAATATCCGTCTTCCATCCAGGCAATACTTCGTATTCCACCTTTAGCTGCTCAAGATCACGAAGGTCTGCAGGGAACGATTTGATCTCGGTACCATCAATCTGTTTGTAGGCGACACCCAACTGAATTTCGGGAAGATCAGACAAAACATCAAGTTTGGTGAGATTGAGAGAAGAAAACCCATTAATCTGACAGCAATACTTCA
>V300016263_L3_WHPEAkcfEAAARAA-541_1_paired_trimmed_paired_merged_contig_35774
TTGTATTCTGGTTAATTTGCTGTTAGCATTCTATAGGATTATCGCGATACGTCATCAGAAAAGCCAGGCAGGCAAGTGAGCTCTTTGCACTGAGCTGGGAATCAACAATGGTGAGCTTAAGAAGACACACACGCACTCTAGACTGGACAGTGAATCGACACTCCGATGGCAACTGCAACAGAGCTCTCGAGTTCTCTCTCTCTCTCTCTCTCTCTCTTGAAGTTCCTCCGTTTTTTCTCATCAAACTTCAATTCGTCCTAAGTTTGCCATACAACGATGAAATCGCGCAAGGTTTCGTCGATTTCGGTCGATTCGGGCCACCCCCAACGTCCGGTGAGGTATTGCACTAGGAAAAGGATTGGGGGCGATTTCAAACGGTAAAAAGATTTGATAGCTTATGCCTGCTTAGGTGAAGATTTATAGATGGGGAAAGTGTCTCCAAAGGAGAGGAATATGAAGAACCCGAAACAGAAGAAGCGACGGGGTTCTGGTTGAATTGAAGTTCTCAGATGCCTTAGCAGTCAAAGTCATTGCCTCGGTTGCATGGATAGTGTATGAAGTATGGTTTTATTGGT
>V300016263_L3_WHPEAkcfEAAARAA-541_1_paired_trimmed_paired_merged_contig_35775
GAGCACCAGATGTCATCGAAGAAATTCTTGAAAATGTACGGAATAAAGTAGGACCTTTATCATTGGAGCCCGCAGAAAAGCTAGTTGACATTGAATCGAAACTGAAGGAACTTGATGTGCTTTTAGAACTAGAGTCAAATGATGTTCTCTTTATAGGAATCTGGGGGATGGGTGGGATAGGTAAGACAACCCTTGCCCAAGCATTTTATAAGAGGATTCGTCATAAATTTCAAGCCGAAATCTTTCTTGATGGAGTTAGAGAGGATTCTAAGGCACATGGTATGGCCTGTGTAAAGAAGAAACTTTCCAATAGCCTTATGAAAAGAAATATACAAGACTGGGATGCCGGTGAAGCTGCCAGATGGAGAAGTTTCTTACTTGAGAAAAAGGTTCTCATCATTCTTGATGACGTGGACGATATTATCCAGTTAAGAGAGCTATGTGAAAAACCAGCTTGGTTTGGTCAGGGGAGTAGAATCATTATTACGACTAGAGATGAACGCTTGCTAATTTCACATGGTGTAAAAAAACGATTTAAGGTGCCGGAGCTGAGTGAAGTTGATGCTCTTAAACTTTTTAACTTGATAGCCTTCCCTAGAGAGAATCCGCCTGAAAGTTATAAGGCTCTGTCTGCCAGTTTTGTGGACCATGCCAGTGGCCTTCCATTAGCTCTTGAAGTCTGGGGGTCTTTTTTGGATGGAAGATATCAAGATGCATGGAGCGGTCAATTGCGTAAACTAGAGGGTGATTTCACATTGGATGAAAAAATTAAGAAGATTCTTATAAGAGATTACCAGGAATTAGATCCGCTAGGGAAAGGGATTTTCCTTCACATCGCGTGTTTCTTTAAAGGGGAGGACAAAGATCGAGTATTTAAAATACTTGATATTTGTGGTTTTTATCCAGATATTGACATAGATGTCCTTATGAGGAAGTCTCTGATAACAATTTCAGATAACAGGGTGTGGATGCATGATTTGTTACAAAAACTGGCTCAAACAATTGTTGTTCAACAATCTAAACAACCTGGTGGACGAAGCAGATTATGGCTTTTTAAGGACATCTTTCATGTTTTGAAGGAAAAAACGGGGACACCAACAGTTGAAGGCATTGTCCTAGACTTGCTTGAAACAAAAGAGGTCGAATGCCATTGTGAAGCTTTTTCTCAGATGGTTAATCTTAGATTGCTCATAGTCCATAACGTGCGCCTTCCTGAAGGCCTCAAGTGTCTCCCTAATTCCTTGAGATTTCTTGAATGGAGAGGTTATCCTCTACAATATCTCCCATCAGGATTCGACCCGGATGAGCTTGTTGAACTTATCATGTATCATAGTAGAATTAAACAGCTCTGGAACGGAAAAAAGAATTTTGACAAGTTGAAAATCATTAAAGTTAGTCATTCCAAAAGTTTGATTAGAACCCCTGATTTTGAAGGGATTCAGAATCTTGAGAGATTAGACTTTGAAGGATGCGAAAGTCTAGTTGAGATTCACTCTTCCATAGGAACTCTCAAAAAGCTTAGTTTCTTGACTCTTAAAGATTGCAAGAGTCTCGAGCTTCTTCCGGATGAGATTGAAATGGAGCACCTTGAAGTTCTTGTTCTTTCTGGCTGCTTAAGCGTTAAAAAGATTCCGAATTTTGTGGAACCTATGGACCATTTATGGCAGCTTTCTTTAGATGGGACTGGTATTGAATGTATACCTTCATCACTTGAACATCTAACCAGCCTTTCTTTGTTGGACTTGAGAGATTGCAAAAATCTGAAATTTCTTCCTAGTGCCATTGGAAATTTGAGCGCTCTTGCAAGTCTTGATGTTTCTGGATGCTCAAATCTTGCCAAATTGCCAGAAAGCCTCAGGAAATTAGAGTTTGTGAAGATTAATTCAAGTGGAACTGCTATAAAAGAATGCCCTTCTGAAAAACCTTAAGGAATTGATTTTTCATGAAATGGAAGGACCATCTTCCATCAGTTTGTTCTTGCCTCCTCTATCAGGCCTTTGTTCTTTAAAGGAATTAGACTTAAGTGGTCACAATCTTTGTGAAGGAGCAATCCCCAATGATATTGGCTGCTTATCGTCTTTGGTACCATTGAACTTAAGTGGAAACGATTTTGTTAATCTTCCTACAAGCATTAGCCAACTCACTAAGCTTGAGAATTTATGCTTGAGTCATTGCATGAGGCTTCAACACCTTCCAGTTCTTTCATCAGATGTAGATTTACAAGTAACTGCAGATGATTGTACTAAACTGGAAATGCTGGAATGTCCCTCAAATTTGGGCAAATTGAATTCATTATTCTTCAATTTGATCAATTGCTTTGGAATGCTTGAGGAAAGCTACAATCATATTACATTTGCTATGCTCCAAAGATATCTTAAGCTTTTGACTCGGGGAGAGAGGGGAGGGGGATATCACGGCTGACAGATTGGAGAGAGACGATGACTCCCATTTTTGACTCGGAGACAGCTGGGTGTCGCTGTGTCGAGCGGAGAGAGGGGGACAGAGCGACTACAGAGCAGGGAGACACAGGGCCTGCATTTCAGCTTTGACTCGGGGAGAGAGAGGGGAAGGGGACATCACGGCTGACGAATTTGAGAGAGACAATGGCTCCCATTTTTGACTCGGAGACAGCTGGGTGTCGCTGTGGCGAGCGGAGAGAGGGGGACAGAGAGACTACAGAGGAGGGAGACACAGGGCCTGACAGATTGGAGACGGATGGGAGCTACGGATTTGGACTGAGTGAGAGAAAGATTTTGCTAGCTCCTCTGCCAGGATCTATGGGATTTTCTCCCATTTTAGAGAGAGAGATGGACATGGAGAGAGATACAGAGCGGAAAGCATGGGTGTGTGTATTCTTTAGGGTTGACAGGTTACGAACAGAGTCGGTGATGAGGGGATGCCTCAGGGACGAATGGCAGGGTCTGGCCTTCATTTCTGTAGCTCGAGAGCTTCGGTGAGATGAAGGAGAGGAGCAGGGAGATGGGCTCGAGTCGGCGAACGGCCGAAAAGATCTTCAGGGATTACAGTGATCGGAGAACCGACGCCGTCCACGATTTAACTAATGAGAGAGAGGTCGAGCAAGGTTTCGTCCATTTCGGTCAACTTGGGCTACCCCCAACGTTCG
>V300016263_L3_WHPEAkcfEAAARAA-541_1_paired_trimmed_paired_merged_contig_35776
AGGAATTACCCTCTACAGGTCCATCGATGTTGCTAGGTCTCTCGCAACCACTACCTTGTGTTGGAAGGGAAGTGTTCTGGACATCTACAGCAGTGGCAAGAGTGGCACCTGAGGAGAAATCAGAGCCAATGGGTTCCTGTAATGTTCGACACAAAGGCTTCTTTGTCTGTTTCTTGACCAAAGAATTGGACTTTGTTTTCTGCACTAATTTGAGCTCCTTTTCCGAGCGTTCATGTTCGCTTCGCAGCCTATCAAATTTTCTCTTTGCCAGCTCTTGTATTGAACATGCCTGTTTATAGTATATCGTATCTGATGAATTGTATTCCATTGCATTTGAACATATTAAAAAGACATCACCCTCAAATTGTTCCAGGGTAGAATACAATCCGTTTGCTAACTGCTTTCTCACCGTGGCAAAGTCCATTGGACGCTCAATGACCTCGTGATAATCAGGAAGCTCTTCAGGATCAACTGGTTCTGCATATACACCGTAAGTGTCTTTCTTTTGAAGCTTGTCAAGAATCAACTCCAACGTTTTCTTATCCGGCAACGGAATCGCAGCATGAGGATCAGACGGCGTTCCTGGAGGGGAATCAGGCCGCTTCGAGTCGGCTTTTCGACCCCGTTCCTCACAATCATCATCGCCGTCATCGTCGTCATCAATTCCGTCATCATCTTTATCGGAATCATCGCCGCCGTTAATCCGGCGCCTCTTCTGCTGCTTCCTCTCACTCTCGCCGTCCTCCTCATCCTCATCGCCGCCAGAATCATGC
>V300016263_L3_WHPEAkcfEAAARAA-541_1_paired_trimmed_paired_merged_contig_35777
GGAGGAGGGAGAAGAAGGTGAAGCTGGTGATGAAGCTCGACCAGAGGGGAAATGGCTCGGCGCGTGACTCCCACGCGCAGGAGTCTGGCGGCGAGGAGGATGAGGAGGACGGCCAGAGTGAGAGGAAGCAGCTGAAGAGGCGCCGGATTAACGGCGGCGATGATTCCGATAGAGATGATGACGGAAATGAAGACGACGATGAGGGGGATGATGATTGCGAGGTATGTGATTGTGGTTAGGGTTTTAGCATCAATGCACGGATCTGATGATGAAGAAGGAGAGCTCTTTTGAAATGGGGAGAGAGAGATTGTGAGTGTACTAGTCCAGCTCAGAATAGTGTTCTGATTGGTCCAGACTTCTATATTGCACTCCCTCCCTATCTCTCCCTATCTCTCTCTTTCTCTCTCTGCCTTCTCTCTCACTCTTACACACACACTCTCTCT
>V300016263_L3_WHPEAkcfEAAARAA-541_1_paired_trimmed_paired_merged_contig_35778
TGCGGTGAAGATAGCAGAAAATTACAATGCCGGATTCATAACAGACAACGCAGATTCCGAATCCAAAAATACAAAAAACAGATAAACAAAAATGGGCATCAATCAGCAGTTGAGTTTAACTTACTGGACTATGTCTCATCTTTGAAGGCCACCTCTTGATCTCACTTGTTGCAGAGAGAATGAGCCACTGACAAGTTGTTCGTTTTAGGAAGCATTAGAGAACATCTGCGGTCAGTTGTTGTCCAAAGTCGTAGCTATCCACCTTAAAGTGATGGAAAAAATGACCTATACGGAGCAACATTGGATTTGGTTCTCAGAATTGCAAGAATTTGGAGGGACCTTAACCGTAAACAGAGAAGTGCAAAA
>V300016263_L3_WHPEAkcfEAAARAA-541_1_paired_trimmed_paired_merged_contig_35779
TAGCAAGGGGAGAATCTCTTGGAAAAGCCTAATTCACATAGTGAATAAAGATAAGAAAAAGGCCATAACACAATATTCAGTGAACAAAACTTACAGACAATAATCATTTCAGAATTCAGATGTTCGTTTAAGTGCGCAACAAGATCAGAAACGTAATATCTTATGTGAAAGACAAAGGTACTTACAAACCCCCATCCGCTCCTCGTAAATGTTTGCCCAATAATTCCGAAATCAGTTCGACTTGAAAGAAATAATTCAACATA
>V300016263_L3_WHPEAkcfEAAARAA-541_1_paired_trimmed_paired_merged_contig_35780
GATTTTTATTTTAAATTTTTTTTACAGAAATAACAAATTTCTAAAAAATTGGCAAAAAATACTAATTTTGTACTTTCCCTTGCAATTTATTGGAATTTTCATTTTTTATTTTATTTTAAAGGAGCAGATTTCTACATTTTTTGAAATTAAAAGAAAGGTACAGAAAAAGATTAAAAATAAAACGTTTGGCGCAGTAACACATCGCACCGTTTTGATTTCGCACAGAGAACTAACCGGACAATACATCTCCAGATCTCAAATCCCTTCATCGACCCACCCGCCATGGCCTCCTGGCCCGCCTCCTCCGACTCCTCTAATCAGGAGGCCGCTGCCGCAATCAGAAAGAGAAAACCGGGGCATCAAATCAAGTTCTTGATTCCTCTTATATACGCCCCTGTTCTTCCCCTCATTCGACTGTCGTTGCGGAGGAACCCGGTTGTGCGGGACCGTTTGTTTACTGCCGTGCTGGTTGGAGCATTTGCTCATGGCTTTTATTTGGTGTATCCTTTTGTGTACTTAGGTTTTTTGGGGATTGGTAGATTATATATTGAACGGATAGGTTGTTGCTCTAAGAAATGATATGTTTCGATTGCTATAAGTTGCAGAATTGATGCGAATGGGTGGAAGAATTAGTAACCTGAAGTTTATAGATTTTCGCATTTGCTACAGATTTTCGGACTTTTAGGGATATGCTTTTGCAATAAGTGGCTGTAGGAATATGATGTGTTGCTAGAGATGTGTGTTTGAATAAGACAGGGGCACATGCGTTAGATATTTTCGTGGCCGATTATTTGAGATGTGTTTGAACTTGTTTCCATGAGAGTGCTCTTTTATTTTCATGGTTGCATGTTCTGGTGGTGGACCGTGGGTGAAAGGAGCAGAGTAGGATTGGTTTTAGAGAATTGTTTGAATTGCAAGCTAGAATTTGTATTAACAATGCGGTGATGGTTTGGAGATATCAACTGTTAAAATAGATTACCTTTGAGCTCGGTTGATACATAACAGACTGACTCGTTTGTTCTAATGTGGTTCCTTTTGAAATTTGAAATTTGAAATTCTGTCTTTGAGAAGAAGTCCTTATGTTTGACTTATGTAAAGAGAAACACATAAGCGTAGCGTTGTCGCATAAGATACTAATTCTCACCCAAAGTGGTACGGAATCACAAATTTACTCTTGTAACTTGCTACTCGTGAATGTTTCATTTAGTTGATTCTTTGAACTTCTTTTATTTCACTCTCTTCCTGTCTTTATTGTCTTCTCGACATTCTGTTCTGTTTATCCTTAACAGATGTATTCAGAACTGATCTGTATGA
>V300016263_L3_WHPEAkcfEAAARAA-541_1_paired_trimmed_paired_merged_contig_35781
TATATATGCTTGTGATGCATGCTGCTTCCTCTAATTTTCACTTTTATACATTTAACTCACAAATGAATGCTCGTAAGATATTTTTGATCATATTATTCATAGAAAAAAACAATGCTACACTTATATAACAAGAGGTGTATTTGGAAACAGACCGGAAAACTCACTTTACAAAGTGATGTTTATGCATTTGGAGTGGTTCTTCTTGAACTTCTGACTGGGCGTCAAGCCGTTGACATTACCTTGGGACCAAATGATCAAAATCTTGTGCTACAGGTAGGAAATATTTTCTCACTCCTAATCCTACTTATTATGCTGGTTAAGTATATTAGGTCATTAAACATGACCAAAGTTGATATGTTACAGGTAAGACACATATTGAATGATCGGAAGAAACTACGCAAGGTGATAGATTCTGAGATGGGTCGAAGTTCATACACCATGGAATCTATAGCTATGTTTGCAAACCTGGCATCACGGTGTGTGCGTCCTGAGAGCAGTGAGAGACCTTCCATGGCAGAATGTGTAAAAGAGCTCCAGCTGATAATCTATACAAATGCGAAAAGCTTGGGAGTGGCCGTGGCTCCCAATAAACGCACGTTCTAATTGCAGGGTGAAGATTATGTACAACAAAATTGAAATCCTTTACTTCTTCTAATAAAAGAATTGTTGAATCTTC
>V300016263_L3_WHPEAkcfEAAARAA-541_1_paired_trimmed_paired_merged_contig_35782
CAGGTAAGACACATATTGAACGATAGGAAGAAACTGCGTAAGGTGATAGATTCTGAGCTGGGTCGAAGTTCATACAACATGGAATCTATAGCTATGTTTGCAAACCTGGCATCAAGATGTGTGCGTCCGGAGAGCAGTGAGAGACCCTCCATGGCAGAATGTGTAAAAGAGCTCCAGTTGATTATCTATACAAATGCGAAAGGCTTGGGAGTGGCCGTGGCTCCTAATAAACACATGTTCTAATTGCAGGATGGAGACAAGGTACAACATAATCGAAATCCCTTACTTCTGCTAATAAAAGAATTGTTGAATCTTCATAGCTTGGTGACCTATAACAA
>V300016263_L3_WHPEAkcfEAAARAA-541_1_paired_trimmed_paired_merged_contig_35783
GTACGGCTCCAATGTGGGATAGGTTTGTTGCCCTTTACTTTTAAAGTTTTCTTTTCAATTTTCCTGGGAATTGGGATTAGGTGTTATCTTATAAGCCATGGCGAATCCGGCTCAGCGCCAACCTCATCTGATTCTCAATTATAATACTCAATACACACTACAAACAACAGGACTAAAACTAAATATATATGGGTAAGCAGATATCCAAATGTCAGTAAACCAACTACGAAGATCTTTAGGGTCGAATTCCTTAACACCGGAGGCAAAGTCAGTGGGGATTTGGGCAGCCTCCTTAACTCTGCTGACTCGAATCATTAAGTCATTCCTTTCCATGCAAGTTGGAATTACAGGGAAATAGGCTGCTTGATGCATGATGAATTCATTTATGTGGATA
>V300016263_L3_WHPEAkcfEAAARAA-541_1_paired_trimmed_paired_merged_contig_35784
AGTCTGAGAACCCATACAATAAGGTATGCTCGTACGCATGAGCTGTTTCAGTTTAATCCTTATTCTTTTAAGGTAGCAGTTATCTTCTATGCATCATTATAGTCCGCCGTCATCAGGCTGTTATCTCTTATGCTCGTATTTTATTTGTTATGGTTAAAAATTATGTACTGTATTCTGTTATCAGGACGTGTTTCTTTTAATGGACTGGGCCAGCTGTATCTGTTGTTCTCTGTATAAAAAATTCTCGCTATATATTTTCTTTGCCATTGTTTAAATGTTCTCTTTAAGATCATATTTCTTAGATAATTGATTGAGGATCTGTTAGCTACGAATGGAGTTTTATCAGGACCTGCATTGAGGATCTGTTAGCCACGAATGGAGTTTTATCAGGACCTGCATTTCTGCTTGACATCTGTCTATTTTTCTAATTGAAATATTGACTACGAAATGCCAATGCATATATGTCACCTGGTAATGTGGTGACATTGACT
>V300016263_L3_WHPEAkcfEAAARAA-541_1_paired_trimmed_paired_merged_contig_35785
AGTTCTACTTGCAACTGATGATGATCTTATTAGCGCTGTCAGCCATGCTCGAGGAGTGGGACTGAAGGTTCTATGAATGTTAACTCTATGCTCCTTTATTGGATTTCCAAGGCCTTTTTTTAAGCATTGTGGAGCAATTATTTTATTATTTAAACTCATAATTGCCTCCCCCCATCATCTGGTTGTTAATATCTTGTGGACAGTATGTTGATACAAGGTGACAAATGATCATTTAATAACGGTTTGAAGTTGAGAAACTTTTATATTCATAGGTTTGGGGGTGAAGGGCTGAGTGTTTAGATTACAATTGGGGAAAGAGAAGTTTTTCATGAGGGAAAAAAATGAAATACTTAAAAGATAATTATTGTGTCCATTTTTTCTTCTAGATTTTAACAATTATACCGGAATTCAATGGAGGATATGACACAGCGAGCCAGGTTTATGTAGCTTGTTGAATTCGATTGTTGAGGAGCTGTACCTCTACATATTGTTCGTGATAGGATTAGATCACTAAAGGGGTTTCTAAGGTTGCATCTGTAATTATTTTGGGATGTGTTGGAGTTTATACTTGTAAAC
>V300016263_L3_WHPEAkcfEAAARAA-541_1_paired_trimmed_paired_merged_contig_35786
CTTTTGAGATAATCACACACGTTGGAGTATTTAAAATGTTAATTAATATAAATATTATCGTAGTTGATGTTTAGCATGTCTCTCTAATAATTTGAAATGCGTTCTAATCAATTTATATTATGACATTTCATGTCTGAAGCATTAAAAAATCTCTCCTGGTGCAGGTGGGGGAAGTGCACTGTTTGTTCACGCGCGCTTCCTCTCACGCTTACTAATAGAATCATCACCTGCTTGAGCTCCCACTCCGACGAGAGGGAGAAAGAAACCAAGAGAGAGAAAGATGGTGTAGCGCCGGTTGATATGGAAGGCGGAGAAGGGCGGCTCATGCTAAGATGCGCTGGGGGTGAGCAGGATAAGCATACAATCATGAACCGGAACATGCTCAGATTCCGGCCGATTGCACCGAAACCGGTGGCCAACGGAGCCGGAGAGGTTGGTAACAAAAACTCGGGTTTGAGTGTTTTGACAAGTGCAAGAAGAAAGAGAAAGTACGTTAGGATTTCCAAGAATAATGTATGTAGGGCGAAGGATAAGGATCCTAAGCGCGTGGTGACGACGCTGCAGCTCTTGCCGGAGAAGAACGATATAGAGAGCACGTCGGACAGTGGATCCCGGCGTCCTTTAGATCCTACGGTGACGGACAGTAATAGCGATAGAAATAACAACAATAGTAATCCTACTGGTAAAGAAGATGAGGGCTTAGGCCTAGGAATTCCCATGTGGTTGAGGAATTACATGGGTGGTGGAGGAGGATCAGATCCGACGGTGGGGATGCGGCAGATGGAGGCGGTGGAGTCTTGGGTGACGGTGGAGTGCGTGACAGGCACATGCATGAATGCGCACGGTACGTTTGGAAGTGTTAGGAGTAGGGACGTGGAGGGGATGAGGAGTGATCTGGAGAGGGACACGTGTCCGGGGTTTATATCGGACGGTCAGAACAGGGTGCAGTGGCTGAACGAGGCTTTTAAGAAGATGGTGAGCCAGCAGAAATGTGCGGCGGAGATAGCGGTGTTGTTGGTGGTGAAAGAGAAGCTGCCGTATGCGGATGCTTTAGCGTTAACGTGCCAAGTAAAGCTGCAGTACACGGTGGGTAAGGAGAGGTGCTCTCGAATTGTGCCTTGTGATTTGTGGAGAATGGACGGTGGAG
>V300016263_L3_WHPEAkcfEAAARAA-541_1_paired_trimmed_paired_merged_contig_35787
CCTACTGGTAAAGAAGATGAGGGCTTAGGCCTAGGAATTCCCATGTGGTTGAGGAATTACATGGGTGGTGGAGGAGGATCAGATCCGACGGAGGGGATGCGGCAGATGGTGGCGGTGGAGTCTTGGGTGACGGTGGAGTGCTTGAGAGGCACATGCATGAATGTGCAAGGTACGTTTGGAAGTTTTAGGAGTAGGGACGCGGCGAGGATGATGAGTGATCTGGAGGGTGACACGTGTCCTGGTTTTATATCGGACGGTCGGAACAGGGTGCAGTGGCTGAACGGGGCGTTTAAGAGGATGGTGAGCCAGCAGAAGCGCGCAGGGGAGATAGCGGTGTGGTTGGTGGTGAAAGAGAAACTGCCGTACGCGGATGCTTCAGCGTTAATAGCGTGCCAAGTAAAGCTGCAGTACACGGTGGGTAAGGACAAGTGCTCTCGAACTGTGCCTTGTGATTTGTGGAGAATGGACGATGGAGGATTTGCATGGAGGCTCGACGTTAACGCTGCTCTCACTCTGGGCCGTTGATTTGAAGTCGTTTGTAATCGTATTTATGGATAAGATTCGTACAGATTATCAGTAGATTATGGAATGGAAGCTGAAGATCTCAGGTAATATAAAGAGAGACTGCCCTATTCTTTCTATCCTGCTGGTAATGCCAACTTTAGCCAGAGTCATCTCATCTACATCTAAACCTTTAAATTAATTTGATCCTTCTATATATAACCATCTGGCTGGTTGGCTTAGATGGCATCATGCTTTTGGTGCACTTCTTTGCCAGAAACATGATGTTTATACTAATTAATAGGCAAAACGAAACAATTAACAAATTGTGTATATATATTTATCTATCTGAGAATATCATCTCTAATGATGGGAAAGTCAATTACTAAGTTGAACTTTTGAACCCTAATTAGATTCCAGTGTTCAATCAACAATTGGTAATTAATCTGCATGATGTTATTTGTCAATACTTGAAAAAATAGTTCTTATATACATACATACATACATATATACACACACACATATGCACATAATTAATAAGAGAAATAACTTCTGTTCCTGGTTTGCATTCAATAGAATGAATTAGAAATAGAAGGAATAAGAAACTACTGTTTTTAAAAATAAATAAAATTAATTAAAATCACAAATATTTGGGAGGAGATATATATATATAAAAGAGAGACTTACATGAGCCGATAACACAAAAATGGTGGCATTGTCCCACACATATTACGCATTTTTATATGCTTTAACTTTTTTACTTGGTGTCATAATTAATGAAAGCATCTTAAATTTAGTGACCTTATTTCATGTAAGTACTTTTTTACATAGAACAGAGGAGATGATTGCAACAATTACTTGGTATCAGATAGATAACTAGTATATTGTCATTTATTCCGTGTGGATATTGATTGTTCCCAGTAGAATTCTACTATTTTTTTTCCCCTTTTTTCCTTGGGGGTGTGTTATAAAAATAAAATTTTCCCCATTGTTAAATTCATTTGCTGATGAAAAATGAAGAACTTGCGTTGTAATTCTTAAACTAAGTACCTAAGTTACTATTCCTTTGGTCTGATAAGTACTTAAATTGCTGCATA
>V300016263_L3_WHPEAkcfEAAARAA-541_1_paired_trimmed_paired_merged_contig_35788
ATCTTCCTTTCAAGGCCAAAGAGAATGAAATAAATAACATGTTTTCACCGGCAGGGTTTGTCTGGGATGTTTTTATTCCACATAATCCTGAGACAGGGTTATCTAAGGGTTTTGCATTTGTCAAATTCACACGCAAACAGGATGCGGAAAATGCAATAAAAAAGCTAAATGGACAAATGCTTCATAAAAGATCCATAGCTGTTGACTGGGCTGTTTCAAAGAAGATATATGGTGGCATTAATGCCCTTGCTTCAGAAGATGGACAAGAGGATGAAAGAGATGGGGAAAGTGTTAGTAGCAGTGATGATTTTGAGGACGATGCTGGGGATGTCTGTATAAAGTCCCAGCACCATGATGGAACAGACAATGCTCTAGATGACTCTAACACCATAGAGAAAACAGACATCCCTACTGAAATTAATTTTGAAGAGGAAGCAGACATTGCAAGGAAAGTTCTAAAAAACTTCATCACACCCTCTGGTACAGCAACTCCTGATGATGGTTCCACACTGCTGAAAAGGAACAAGGAGACATCTATTGATATGTCCATTGACGAGCCTAAGAAATTATCTTCTGAGACTACAAAGACATCAGAGGTTGATAAGCCTGGAAAGAAAAGCAAGACCATGGCATCAAATCTTATTGATGAATCTGTTGATGAGCCTAATTACTCATCTCTTGAGACTGCAAAAGCATCAGACGTTACTGAGCCTGGAAAGTTAAGTAAAAGCGCGGCATCAAATCTTGAACAGGCAGACGAAGGAGAAGATTTGCATGGAACAATTTTCATAAGCAATCTTCCTTTTGAGATCACTAATGAAGATGTCAAACAAAGGTTTTCCACCTTTGGGAAAGTTGACTCTTTTGTCCCAGTCCTTCATCCAGTCACCAAGCGACCCAAAGGATCTGGCTTTCT
>V300016263_L3_WHPEAkcfEAAARAA-541_1_paired_trimmed_paired_merged_contig_35789
CAGTGTGTGTGAGCACTTGTTGCGTTCGAGGGCATATCCTGTTGCCCGCTTTCAGTCCTTTTTCGATGAATGCCTTATCATATGTCTGCCAATACAAAGAGTGAAAAATCCAACCTAATTAAGGAACCATTGAGGAACTTAAATCATGAATTACAAAATAGTGTCCAAATGGTACTATAAAAGTTGGCAGAAAATTAGCAGAACATTGTCAACATTTATAACAAATCTCAAAACTCTATCCAATCAAGCAATTACTGCTATAAATTCAAGTTTCTGAATCAGTACAAACACATACAGAAAATTAAAATAACCACAAACAGTAACCTAAGGAAGAAGACAATAAATCACCTTCCTTTTACGTGCCACACAAAATAAATCCTCAGAGCTCCGTGTTTGGTTGCTGAGAAAGTGAAAAGGAAAAACAAAAATAAAAAATTCTTATCTTTTCCTTGCCGACATTT
>V300016263_L3_WHPEAkcfEAAARAA-541_1_paired_trimmed_paired_merged_contig_35790
CTGCTATTCCACTACCAGTAGTGAAATCTTTGCTTGGTCCTTATCTGGTCTTCCTTTCATCTACTGTTAATGGCTATGAAGGTACGGGTCGGTCTTTGTCCCTAAAGCTTATACAGCAATTGGAAGAGCAAAGTCAAACGTCTGCTAAAGGGCCTGTATCTGGTCGGCTTTTCAAAAAGATAGAACTGAAAGAATCTATCAGATATGCTTCTGGTGATCTGATTGAATCCTGGCTTCATGGTTTACTTTGCTTGGATATCACAAATTATATCCCTAAACTTAACGGGTTACCTGCACCAAGTGAGTGCGATCTTTACTACGTTAACCGTGATACACTGTTTTCATATCATAAAGATAGTGAGTTGTTCTTACAGCGAATGATGGCTCTATATGTTGCTTCCCACTACAAAAATTCTCCAAATG
>V300016263_L3_WHPEAkcfEAAARAA-541_1_paired_trimmed_paired_merged_contig_35791
AAGTTTAGGAGATAGTGTTTCTCCGAATCAACACTACTTAGGGTGGGGGGCAACAAGCTCTGTCCCGGGCTCGCAAGCTTACTATTTTGGAGTTAGCTTAAAAGCACCGGTAGACAAAAATGCATCCTATCATGCAAGAACACCAAATAGCTCTGCTAGACAGGCTCAAACACTTAGGGTTGAATCATTCGTTCTAATTGAAAGGAAAAATGGAAGCAAGCATGTTCAAGTACAAGAGCCCAAGTCCCATGACAAGGGCAAATTGTTCAGAATAATTATAAAAGGCACAAGCCCCCTTCCTAGACAAATGAGTGTGACTACGATTACTCAATGAGTAGCGCATCATCCTCAAGGATAGAATCCTGGAAAACAACGGTGGATGTCCGTCCAGAATGCCCAGAGCCTTGCCAACATCGCCTCTATCTGGCGAACCAACATTCGAATCTGGTTTCGACTCCTCAGAAGCTTCTAGCTCCACAACTAAGGCGGACAGTGATGGAGGTTCGAAAGTCCTACACTCTGACTTTTAGCCAACTTTCAATGGTCGTCCCACCCGTCGCAGTATCCCTGACCTGCCAGGCCTGTGGCATATCCTAGATTATATCCTTCTACGAGTTTTTGATTAGCCGTTGTCTAAAACAGAGCTCAAACCTCCACCAACTCTGAAGTGTTGTCCTTCATGACTTGATGAAATACTTCAATGTGCATTTTCTCCTTATGGCTTATTTCTTGTTGGGCTTCTTTGGGCTTCGACTGAAGAACAGAGCAATAGCGTTCCACGAACCATGCTTCTCCGCAAGTGCACGTTCGGCATCGTCCCTGGCCTAACAAAATTGTGCGAAATTAGCTTCAAGATAGGCCACTTTCGCGCCCAAATCGCTTACTCTTCTTTCCTCATTACGAAAGCGCTCCAATATCTCACTGTACTTGGTCAGAAGCCTCTTCAGCTCCGCAGTTCTTTCCAGCAGCTGTCTCTCTGCTTGGATCCTACGACTTAGCTTGGCCTTGCAGACCGCTTCAACCTAGAGGATTTTGCTTGTTTGACTCCAAAGGGTAGCTTGTCAAGCTTTGATTCTGAGATACAACTGGAATTGGCTGTACATAATCATAATACATTCACATGTAGGAATGACATTGGTATCATAATCATAATACATAAGTATACTAGTAAATCTTCCAAGAGATCCTGGGCTTTGACTTCGGATATCAGAATATGATCCAAGTATTAGAGATCAAATCGGAAGAGCTTATGTACAGAGGGAATTAGTTCAACCTCAAACTCATCCATTTCCATATATGTAGGGATGACAATTTAACCCATTAAACCCGATCCCTGCAGGTAACCGATCCGAACGATTTGGTTTTGGGTACCAAATTTTGGGTTTTTTTTTTTTTTATGGTTATGGGTGACCATTGGGCAAATTGTTCGGTTTCAAGTTTGGTTATGGTTATAGGGGTATCCATCCCGAACGCATACCCAAACCCACCTCGTTTTCATTCCTTAATTAAAAAAATATAAATATTTTTTTCTAAGAATGAAATCCCTATTTTTTCTCTAGCAACTTTAATACTCCATCAA
>V300016263_L3_WHPEAkcfEAAARAA-541_1_paired_trimmed_paired_merged_contig_35792
CTATTTATTCATTAATAGGGTTTAGGGCAGAAATTTTATGTGTGTAAAGCTATCATGCTTGAAATTGGGTGCACCGATCCATGCTATTTATTCATTAATAGGGTTTAGGACAGAAGTTTATTGGTTGTTTTGTTAGAGCACTTTACTCTGCCTCACACACATACTCTTACATCTCTCATGGCTGTAGAGGCTATAGTCACAGAACTTTATGCTGGGGGTGTAATGCATCGCACGGGCTTTCAATTTAAGTGTTAGGGTGTTGACATGTTTTGATGTTTATGTGGCATAGTTCGGATGAGTAGACCTACCCCACCTACTCTGGAGCTTATTGGAATCAAGGGATACTCAATGAATCGCTATCCTTAAATTTATTTGGGATGGCTAAGCATGGGGATTCTTTTAATAATATGTAGCTGCTTGAAAAATTCATCTAGGATTAGTTGACCTTTATGGCTTATAAATCTAAACTATTTGTTTCTGCAGTGTCACAATGGGCATACCCTTTGTTCCACCTGTAAAGCAAGGGTGCATAA
>V300016263_L3_WHPEAkcfEAAARAA-541_1_paired_trimmed_paired_merged_contig_35793
ACAAGGAATGGAATATCCCCAACAGTGGAGCAGTCTGATCCAGCATATGGACAGTTGTATGGTCTGAAGTTACAGACAGCCTCGTGTTTGAGTTTACTATAATAGGGAAATATCTCTGGGCACCCAAGAGAGCAATACTTGCAGGGCAGTTCAAGAGATTCAGCAACCTTCTCCAGTGCTAGACACCTTATGTCACCAAGCTCCTGTCTACAAGTTGGGCACCGGTTATGCACCCTTGCTTTACAGGTGG
>V300016263_L3_WHPEAkcfEAAARAA-541_1_paired_trimmed_paired_merged_contig_35794
GAAAGCTTGAAGAAAGTTGAGGAGTTTGAGGACGAAAGCTAGGGATACATGGCAGCAATTGGGCCGCATTCTGGGTATCTAAGAAATTGAGGCTGAATCAAAACCCCTAACCCTAAATTAGCTATGGCGCGCACAGTGTCAGTGGAGGAGGTGGAGTTTGTGGCAATTGGGGGCGTTTCCCTCCGCGTGAATTTTGCTTTTTTGATTTTGTT
>V300016263_L3_WHPEAkcfEAAARAA-541_1_paired_trimmed_paired_merged_contig_35795
TCAACGAGTACAGTGCAAATGTACCACCCTCTCCATTATCATCAGCTCGAAGGACTATAAAGACATACTTGAACAGCGGGACTAAAGTAAGAGTCCAGAAGACAAAAGAAAGTACACCATAAATCTCTTCATTCGTATCCGAATGTTGAATGTCATCTGCAAATGCACTCTTGTAAACATAGAGAGGGGAAATGCTCAGGTCACCATACACTACTCCAAGGCTCTGGTAGGCCAACAGCATAACATTCTTCCAAGAATCCTTCTTTGAAG
>V300016263_L3_WHPEAkcfEAAARAA-541_1_paired_trimmed_paired_merged_contig_35796
TTCTTGATGAATCCATTTGGTCAACCAATTCTTTCCGACGCTTTCGGACAGTCGCATTATGAAATAGCCTTCGATCATCCTCATGCTTCACTGCTGCAGCTGCAGCTCTAAGCGCAAGATTAGGAACCAAAGACCCGGCCTCAATTTCTGCACAGCAGAGGGTGCATCTTGATGTTTCAATGACTCTTCTCAACATGAGACCACCGAATGAATGCCCACAAGAAACTACCATAGCATCTTCGAGGAATGACCCAGATACGGGATCTG
>V300016263_L3_WHPEAkcfEAAARAA-541_1_paired_trimmed_paired_merged_contig_35797
CTGCATACCTCCTTATAAAGACAGAATTGTTATCGGGGTCTTGCCGGAATATATTTACGCGAGATAGCGAGAGAGATCTGTACTCGAATTGAAATTCATAAGTTCTGATAATGTATGATTAAAACATAATCGCTTGGCCAAAAAGCGAACGGAAGCGGTATCAATATATCATTCCTGAGCTAGCTGTCTACAAAAATGCATCAAACTACACGGGGAAGCATATGTGCTTACGATCAGCAGAGGCGATCACCAATCCTTCCGGTTTACAAGGAAATGCCCGTTTAAAAGATGATACAATAGAGCTTTCCTTCCCCATTTCCAAAACAATGGTGCCAGAGTCCGCCGGCTCTTTTTAATTTGCTTTTCTGCAGGCAACGATAGAAAGGAATGTGAATTTTTTTACGCTATGCTAAATTAACTCCATACAGCGGAAGGGGAGAGAGAGAGAGAGAGAGAGAGAGAGAGAGAGAGAGTTCCTCACTTTTATTTTGAACAGAGTACGGTTT
>V300016263_L3_WHPEAkcfEAAARAA-541_1_paired_trimmed_paired_merged_contig_35798
AAAAGCAAATTAAAAAGAGCCGGCGGACTCTGGCACCATTGTTTTGGAAATGGGGAAGGAAAGCTCTATTGTATCATCTTTTAAACGGGCATTTCCATGTAAACCGGAAGGATTGGTGATCGCCTCTGCTGATCGTAAGCACATATGCTTCCCCGTGTAGTTTGATGCATTTTTGTAGACAGCTAGCTCAGGAATGATATATTGATACCGCTTCCGTTCGCTTTTTTGCCAAGCGATGATGTTTTAATCATACATTATCAGAACTTATGAATTTCAATTCGAGTACAGATCTCTCTCGCTATCTTGCGTAAATATATTCCGGCAAGACCCCGATAACAAATCTGTCTTTATAAGGAGGTATGCA
>V300016263_L3_WHPEAkcfEAAARAA-541_1_paired_trimmed_paired_merged_contig_35799
AGGCCATGCAACATCATGGGCATATGATGCAGCATCCGGGTCAGCAAATGCCTCAGCAACTGGGGCAACACACACCACAGAGCCACGGGTCAGCAAATGCCTCAGCAACTGGGGCAACACACACCACAGAGCCACGGGTCACAAATGCATCAGTTTGTTCATCAGCAGATGCATTATATCCCTTATCAGCAAAGCATTCCTCCCCAAGGGCAGCAAAGTTCACAACAGCAATCTATGCATAGTGCACAAGGGCAACCACTGGCAAATCAACAAGAATATAAACCTGCATTCTCTCAGAGGGAGGAAGATGATTTTCAACAAAGAAATCAAATTGGTGTTTCTCCATCTCGATTTCAACCTGCGGGTGCCTCATCTGTGCAGAATCTTCCTACTGGGACCAATCCAGTACAAATGCCACAGAGGTCTGTTCATCAAGGGCCACCCCAACAATTTGGCGGCCCTATAGGAAACATGCAACACCCTTCCTCTTTTGGTCACTTGCAGCAACCTGGGGCTGATTTGCCTCACAATCAACATGGTTCTAGGTTCCAAAATCAAATGGACCCGGCAATGATACGTGGTCAGCAGTCAAATGTGCCTCCTTTAGGATTAAGAATGGGTCATGAAGATAATTTCCACGGTAGAGGTGGAAATGACTATTACTTCAATAGTAACAAAGAAGGGCCACCAGGTCCTCAGCAACCCAAACTTGCATCTATTCCGATTGCAAGAAGTCAGCAGGAGATGAGTATGAGTGGTGGTCCTCCATTTCAAAATGTTACACCTGGTCGTGCCAATGCACTGAATACCATGCCAGGTCCCATGCATAACGTGTACAGTCATGCAACAGGTGGTTCACCTTTCCCAAATAACTCTTTGGT
>V300016263_L3_WHPEAkcfEAAARAA-541_1_paired_trimmed_paired_merged_contig_35800
AGGATTTATGTTAATGTCAGAATAAAACGCCGTTCGTCAAACACTTGGCGGCCATGCACTCATCTGCGGCTTCCAAGCGAGTATATCAACGCGTAACGGTGAGTGCCATTAACCTGTGTTGACGAGTGATATCGGCTCATGTTGCAGCGCGTGTAGAGATTTACCAAGTGATCAGTTCATCCAACATTTGGTAAGTTGAACTCGCATCTTCCCCACTTGGAATTGGAACCCAGATATCACATTGAAGAGGACGATGATGGTGGGAAGAGCTGTTTGGATGCTGACTGTGATTGGATGGCTTGGAGTTGTGCAGCTAAACCCAGTAGAAGCTCATACTCACCGGATTCTTGTCGATACAGATGTGAACGTTGACGATGTTCTTGCTTTATTTTATCTCTTGAAGCAAAACAAGACGGAATTCGATTTAAAGGCAATTACTGTTAATACAAATGGATGGAGTGATGCCGGGCATGCTGTTCATTATGTATATGACATTCTTTCTGT
>V300016263_L3_WHPEAkcfEAAARAA-541_1_paired_trimmed_paired_merged_contig_35801
AAAACTGAGTTTTTCTGTTAACCAAATAAGAAACTTAACAGAACTTTCGACACACAAATTAATTACCAAAGAGGCAAGGTTTGGTGTGAATTTGCTTGACAAACAGCAGTTCCACAAACTCGACACTCAACCCGTATAGACAACACAACGCCGTGAACCAAGGTTCCATGAAACACTCTTTTCAAGAGTTACACCAACATTCACAATCATATAAGACCGAGTTTTGTTTCAACAAGGAGATACATCTCTTTCTTTTCTCCCTCACTCA
>V300016263_L3_WHPEAkcfEAAARAA-541_1_paired_trimmed_paired_merged_contig_35802
GGGGCAAGAAAAGCTAATGGCTCCACAAAGCCCACTTGAGTTGTAGGAGGCGATTCTTCCATCTCATCTGGCATGGTAGCAAAAGATAGATCAAGCTTTCGCTGGCGATAAATGTCAAGAAGCTTTCCCCTTGGGTAGCAAAAACTATCAGCTGAGTGCCTAGGTTTCCCAGGAACACTTTCACTTTTTCCAGAAGGAGCAGAGCCAATAACACCTGCAGATGATCTCCCGACACCAGATGCCCTCCCTCTTCCAAGGGTAAATCCCAAATTTGAACCCTCCACCCGTCCTTTTTCAAGTCCAAATCCTGGTGCAGCACGGTAAGCATTTGACCCACCAGAGTGAAGATCCCTATGGCGTGGCCTCCATTTATCCCGAGAATCTGACTCGCGCTCAGAAGCTGAACGGTTGTTACCTCCAAGGGATTGATTGTCACTGTTACTGTGAGCATATTCCTTCTCCATATCTGTTTTCTTTTCAGTTCGAGTCTCCTTTTCTTTGTCTTCAGGACCCCACCTTGATGACCATTTGCTATCACGCCGTGCTTCATGTGCAGAAGTACGGCCATCATTCCACCTTTCAGATGCAGG
>V300016263_L3_WHPEAkcfEAAARAA-541_1_paired_trimmed_paired_merged_contig_35803
GATGCTTTAAGAGGAAAAGCTGACCGTCCATTGGGGATGATCTCTTTGTGATGAGTTTGCCCGCTTTCTGGATAGATTCTGAACAAACTTCAACTACTTCCTGTGCTAAACCAGTAAAAACTTCTGGTTCTAAACAGCGATACAACTTTGAAAGGCAAGATATCGTTTTCTCTAGAGGTGGATACCATGTTTTAAAAACTAGGTTTTCATCAGCAGAAGTAGTTTCAAGTTGATCTGCTGCAGATCTTTCCAGCTTAGCAGGGTAATCCAAGTCTTCATCCAGAGGAAAATAATTTGCTATCTCATCACGAATATGTGTTCGAGCACGGAAAGTTAACCGCTCATGAACATCGGCAAGAATTCTCTCTAATGTAGGACGTAGACCAGCTAATGATTCAGTCCTCCGATTTAACTGTTCACCTAGGACTTCAGCTTTCAATATATCAACAAGTTCACAAAGAAAATCAACATTTGTTTCATGAATAAGTTTTGGCCGCAGTGTATCATATAAATATGTAGACAGAGGATCTATCAATGGAGCCAAACTT
>V300016263_L3_WHPEAkcfEAAARAA-541_1_paired_trimmed_paired_merged_contig_35804
TTGAGGAAAGACTCCTTAAAAAGAATACAAGCGAAAGATTTGTCTATTGTAGAGTATAAAGTGAGGATGGGGTGATTGACCCTGTCCTCTTTAATGATAGCGGGCAATATCTGTGATGTAAGATGTAATGTGATATGCAACTTATTCTCATGTATGAATTTGAGCCGCATACGTTGTGAACATTTATGTTGTAGGACAGAAAAGTTTCCATTGTAATTGAAACCACTATTTATTGCAGGTCTGCCAGCTAGAGCACCAACTTTTTGTTCATTTTTTTCCATCTTCTGCAGAGGACGTT
>V300016263_L3_WHPEAkcfEAAARAA-541_1_paired_trimmed_paired_merged_contig_35805
GGAACTCTATGGAGTTGTGTGGCTCATATCATCACTGCTGTGATTGGATCTGGAGTTCTGTCTTTGGCATGGAGTACTGCACAGCTAGGCTGGATTGGAGGGCCAGTTTGTTTGCTTAGTTTTGCGATTGTCACCTACATTTCTTCCTTCCTCCTTTCGGATTGTTACCGGTCTCCTGATCCTATCACCGGAACTCGAAACAAATCTTACATGAATGCTGTGGAAGTGAATCTCAATAGTA
>V300016263_L3_WHPEAkcfEAAARAA-541_1_paired_trimmed_paired_merged_contig_35806
CAGAGTCCAACAAGATGTTTGAAGCTTTAAAGTCACGATAGATGACTGGTTTCTCTGCTTCATGGAGGAAGGCAAGGCCTTTTGCAGCTCCAAGCGCAATTTTCATTCTTGTGGACCATGGAAGCGACACCGAATACCTTCTGAATAGCTGGTTCTCTAAGCTGCCTCTTGGCATGTACTCGTAAACCAGAAGCCTGTGTTCATCTTCACAGCAATAGCCTATGAGCTTCACAAGGTGTGGATGTCTCAGTTGCCCAAGAAAAACCACCTCAGTCAGCCACTCCCTATGGCCCTGTGTGCCATCCAAGTCCAAGAGCTTCACCGCCACTGGCTGAGCCGCCAAACCAGGCCTCAGCTTGTCATCAATGAACCCTTTGTGCACGGGCCCAAACCCGCCTTCCCCGAGAAAGTTGCTGGATGAGAAGCTCTGCGTGATCATCTTCAGCTCCCCAAGTGTGAAGATGTAAAGATTAGAGCCTGCAAGAGATATCGAGAGATCTTCCGAAAATGTTGTGCTTGGATTGCTCAGATCAGTTAGTGAAAGTCTTTGGAATGAGGTTTGTTTCGCCGCCACTTTCTTGCTGCTCTTTTTTGGTGGAACCCCAGATTTGTAGCAGTCTGGGAGAATAGACCTCCATGTGAAGACCTTCTTGACCGCCATTTTTTACGAAAATGTTTCCAAAAACTAGAGTTCGAAACACCTTCGCTTCCAAATGATTCCCGATCAATCCCAGATTTCTTGTTGTTTTGGTGAAGTTTTTATAGGATTTTGGGAACAATGAAAGAATTGAGTTGGAAAATATGAGAGGGGAGAGATGTTACGAAATGAGCAAATGATATGGGAGACTTTAAAGGAGAAGACAAGGCCTAATATTGAAAAAAAAATCACCAACTGCCCTCCAAACCAAACAAAAGATTAAGAGAAAGAGGTCTGCAACTTCTTTCTATCGACCCCTTTTGAATTTTTCTATATTTTCTGTTACATTCTTTAAG
>V300016263_L3_WHPEAkcfEAAARAA-541_1_paired_trimmed_paired_merged_contig_35807
TGTGCACCAGGGCAGTCTATCTCGAGCATTAAGTTTGCAAGTTTCGGAACTCCTACTGGAACTTGTGGGAGTTTCCAGCAAGGAACGTGTCATGCGACAAACTCACACGCCGTGGTGGAGAAGAATTGTATCAGCCGCGAGAGTTGCTCGGTTGCTGTAACCAATAGCATTTTCAAGACAGATCCATGTCCGAATGTACTCAAACGGCTATCAGTTGAAGCTGTTTGTTCGACGGAAATTACAACCAATCAACCCAATTCGAGGAGATGAAGACATCGCACGAGGAGAAAAACTTCAAAACACAGATAACAGAATATGCACACCATGCAAGCTATGAAGCAAAAGAATCAAGACAGATAAAGGCATTAAAGTGTTTGGTTTCACAATTTGATAGGGCACAGTAGTTTGCTATTACAGGCGAAGTGCTTTTGCTTTTGCCTTAAGTAGTTTGTTGTTCAAGTACAGGCAAGTGCTTTTGCCTTTAAGTAGTTT
>V300016263_L3_WHPEAkcfEAAARAA-541_1_paired_trimmed_paired_merged_contig_35808
CTCTCTCTCTCTCTCTCTCTGCCATATTCTAAAAGCTCTGGTTTTTGTTCTGGAAATTAATCGATTAAGAGATGGGGAGTTTTAGGATGTGCATGTGCTTCACTAGGAAGTTCAGGGTGAAGGAGGAAGAGCCACCGCGGGACGTGAAGGAAGCATTCGAAAAGTACGCTGAGGGGGGGACCCAAATGACGGCGGAGCAGCTGCGCCGCTTCTTGGCCGAGCTCCAGGGGGAGAAAGATGGCGGCGGCGCGTCGGTATCAGACGACG
>V300016263_L3_WHPEAkcfEAAARAA-541_1_paired_trimmed_paired_merged_contig_35809
CCATATAAAATGTACATGCCTTGCATATTGCCATTTCGAGGAGTGATACGCAAGGCATGTACATTTTATATGGTTCCGAAAAGAAAAAGTTTCAAACAGCATTTGGTTCTGTGGCCCAAGAAAAAAGACTGAATTTAGCCATATCGATCTGCAGCTTGAAACATAATTGAGAAAAAGATAAAGAGGGAAAAACAAAAGGACACTGTGATTATCTACTTCTAGAGAGAAAGAGAGCATGTAAGTGGAAGTTTGAACATATCAATAGTTCTTTTACAGTGAGCGAAATAAACAAAAATAATAGCAGCACTGCAGTGGGCAACGAAATAAAACTCCAATGAGCAGAACCAAATTAATGCTCAGACGAACTCAAATCGCATTAGAAGCCTTACTGAATTGTATTTTACTCCTTTGCGATCAAAGAGAGGGACTGCACGAATCCCTTGTCTCAATTCGGAGACTGGCAAACAAGTTTGGCCACCAAAATCATCTTTCTCAGACATGTCATACTCATGTACCTCAACTCTAAGCAAAGCCAACTCGGGAACTGTCAATGGAAATGTAAACTCTTCCTCCCATACAGGTGTCCAATCGTCCTCTTTTTTCTTCGTTTTCTTCATTATTTCATCTGCCGGCACTCCTGCTATGCCAACCCTAGTATAGAAATCTGGTGGAGAATATAAATCAAAGTGTGTTTGTTTGAAATCCAAATGCCATCCATCTCCCATATAAACTTTCACCTTTAAAGTCTTCTTTACTGGCAGTTTTGCTTTAGGATCGAAAACCTGATAATCGGAATCCGCTTTCATAACAAAATCAGGCTTTTTAACATAACCGCAACCCCCATTGGCTCTAAACATCCCATGCATCAGCCAAAGAGATCTACCATATCCCTGCATATTGAACGCAACCATTTGAGCACCATGCATCCAACCAACAAGCGGCTTGTAGTTCGAGGAGTTGAACCGAGTACCTTTTGGATACACCCTTAAAATGTTCTTCTGTGTAAATCTAACAATATCTGTTCCATGAGATTCAGCAGCCTTCTCGAGTGCTTGTTCACTCAAGCTAAGCCGCCTGACTTTATCGAGTTCAACTTTTAGCGCGTCCTTTAAACCACCCTTGGGTTTTCCAGCATGGATTGCAATTAGACATTTGTAATCGTGTTCTACTGAGGAGAACGATCCATGATTGTTATTATTGTTGTCCTCACTTGTATCACTGTCACTCGTATCATCATCTTCCCGTTCATGGGTAAGCTCTGATGGTTCCTTCCCCCATAAATCTTCCTCACTTTTATGTGAGTCAAGTCCATTTTCATTGGAAGTTTTATCCTTAAGGTACTCCTCTGGAGGTTTTGTAGATATAATAATTCGATATTTAAGTTCTTCGGGCGAAGGTAACTCTTTCAAACAGCAGGTTTCAGGGTAAAACAACATTTCACCAAATGTTTGAATGAGCATCAGTGCTACTTTAGCTTGGAGATCAGCCGTAAGGTGGTCTTCAAGAGTTATGATGACGGGGTATGGAGATTCAGAAAAGGCATGCTCTTTAATTGATTTCAAGCATTTTATAAGTTCCACAGGGGTTGTCAAGGTCCTTCCGTGGAGAACATGCACATTGTCCTTTGTGGAATTTGGCCAAATATCAAGCTCCACCACCCTCACACCTCTTTTGAGTGCCTTTATGATCGGAACGTCGCTGCAGTCACTACTTAGCTGATTTCCAGTCAGGTACGAATTATGGCCGGTATATATGTAGTAATGGGACAACGGAGCTGTCATGTCCTGGTGAACCTGATCTCGAATAGGGGGATTGAGATCGGGAGAGAACAAGTAATGGTGGAAGTCTTCAAGGGACAGAGTGCGCTTTGTGATCAACTTGGCAATGTGGTGCCTCTTCTGCAGCACCTGCTCCACGATCCGCTCCGCGTCGTCTGATACCG
>V300016263_L3_WHPEAkcfEAAARAA-541_1_paired_trimmed_paired_merged_contig_35810
AGACATAGGGCTTACAGTGGATGGTGCTGTTCCTGATGAGATGGGCGCATCTGATGATTGGTGTGACAAAGGAAGACTATACCGTCTTGTAATGCTGTTCATACACTATTGCCATCGCTCTTGCACAGAGCTCTCTCACTGAATATCCTCCTCCACCTCCAAAACCATCTAGTCTTCCCATGTCACACCAATCATCAGATGCGCCCATCTCATCAGGAACAGCACCATCCACTGTAAGCCCTATGTCTGCATCACATAAGAACCTATGGTAGAGTGCTCTAAAGAACGCAACGGGATCACGCAATGGAAAATCTTGTGCCCTGCCAACACTGCCACTCTCAAGCAGTAAACGTAGATAATACTGACCCACACAAACTTCTTTGGACAAGCTTGGATATCTAACCGAGAACTCAGAGTAGTTCCAAGATATCTGTGGCACACTATCTTGACCAGTCGCAGTCTCTACCATAGCACCTCCTGGAGCAATATCTTCCGTACGCTCCTTCTCAACATCTAACTTATGAACCTCAGCCTGCAAAGTCTCCCTCAACTCTTGCCGGGTACGCTCATTCCAGATCAAATCTGCACGATTATGATCAAGGCTAAATGCTCGCCAGAATTCAGGCCAATTACAAAGTAGCCTACCAGATCCCACCGGAGTGTTTTCGACAACAACCTGAGCAGGAGCAGGGAGGCCTGTGTTCTGAAAAACAGTAGTGTGGGAATCAGAATCAGTTGAGATTGAAGTATTTGCTTCCACTGCCTCATGAATGCTTGTTGACTGAACATCAGTTGAAGAGACAAATGTTGAATGATTGATTTGCGGACCACCTGTAGAGACTTCAGTGGTCAAATTTTCACCTGTTTGACTTTGAGCAATAGAAGATTGGAGAGTAGAAGCCTGTCCAGAACTCGAATCCAGTGCAGATCTTTGATAGTTATCAGCCTTAAAAGCACCACCACCTGTCTGTGTCATGGGATCACCAGGTAAGGAATGTTCTTGAGATGTTGATCCTCTCCCTGCACGACCTTTCCTCTGTTGGAGTAAGCGTCTCTGCCTTCTGCTGGTCAAGGATCCTTCTTGATTAGAATCTTCCGGTTGACTTCCATCAGAACGTGTGTGCAAATAAGCAACAAGTCCAGGAGGCAGAACTCTAGACAATAGATCCAGAGCTGGTTGATAAGAATCTGCCCAAAGAGCAACAAGCTGCCGACTAACTTCACGACGCTCACCAGGAGGAAGGAAGAACGCGTGCACTAAATGCCTCAGTAAAGCACCATCGCGCAATGCAGCACCACGCATCGACTCTGCTGCAATTGCATCTTCTTCCGCAATTGTACGCATAATAACAGCCACTGTTTCCCTAACACTTTCAGCAGGATGTCCAAACAATGCAAACAAACGACGCTTCAAACCAGCTACTTGGCGTAACAGCTCAACAAACACTGTGTATTGTGTTGTCTCACCATGTGGTTCACATATCATTGCCTCAAGAACCTCCACAACAGCCATTGACAATAATGGTGATACAGACATAGGCTTAAGTCTGTTGGAGAGTATAATAGCATAACTATGATTAGCAAACAACACTGACTTTGTGTGCATGATTGTGGCATGCTGCTCTCCTTTAGAATCTGTTAGTATATTTGTATCCCCAGGACCACCACCAATAAGTACTGCGACGAGGCCTGCTGCTTCAGCAGCTACACCCTCTGAACCATTTCTGAGTAAGCCCATTATTCTTCCAACAGCAGCAGGAAAAGACATGACATGTGAAGATGCGGTTCGTGAAGCTAGTAATCTACGTAAGCATGCAATAAAGCCCATCACCGTTGCAGCTGCTTTAGGTGAAGGGGGAGGTAAGGGAGGGGACTCTGGAGGAAGATTTGGCGTAGATGGAAGCATTGTTATTAAAGCCATCAAAGTCACCTCAGGTACTTCTATGTTAGGAGGAACTCCACTATATGGTATACATGCATTGAACTCTCTTATTCTACGCCATAGCTTAGCTCTTGATCCAGGAATAGAACCACCTTCAGAAACTGCATCTTTGGCAGCTGCTGCTAAGTGTTTCAAATGCATAGATGCACTCTCCATATCTGCAACAGGCCGCTGGAGTCTAAATTGTAATTGGACTCTCCCGCAAGGTGGATCAATGCGATGGCCAGGCATTGTCAATCTTGGTAACACAGACACTGCACA
>V300016263_L3_WHPEAkcfEAAARAA-541_1_paired_trimmed_paired_merged_contig_35811
GATTTGAAGACTGCGTCCGGAGAGGGTGGAGAAACTTGCTCCATTTGGGCTGGAGGATCAACGCAAAAGCGATCAAATGCAACTGCTCTTGCGTCCCTGAGTCGAATGTTAACAGAAGGCATCCACACGGACATCATGATTAACGTGTCTGATGGAAGCATTGGAGCTCATCGGGCAATTCTTGCTGCTAGATCACCTGTTTTCCGGAGCATGTTTTCACATGACCTCAAAGAGAAAGAACTGTCTACCATAAACATCTCCGATATGTCAATTGACGCTTGTCAGGCTTTTCTTAATTACATTTATGGAAACATCGGACATGAAGAATTTCTGACCCACAGGCTGGCACTTCTCCATGCTGCTGACAAGTACGACATCTCTGACCTGAAAGACGCCTGCCATGAAAGTCTTTTGGATGACATTGATACAAAGAATGTGCTCGAAAGGCTCCAAAATGCATCTCTGTACCAGTTGCCTCAATTGAAAACCAGCTGCATGCGATACCTTGTGAAGTTTGGGAAGATATATGACATCCGAGATGATTTCAATGCTTTCTTGCTATGCGCAGACAGGGACTTGATAGCAGAAATCTTCGGCGAAGTTCTTGGTGCCTGGAAAGGTTTCTGAAGTCTGCAAAAATTAAAGAAAGAAGTCATAAGCGTGGCTTCGTACCTGTCCTACCTATGAATATGTGGATTGCTAGTAAAATTAGTGTCCAGGATTTGTTGTCATGATGATTCTTTAGTGCAGAT
>V300016263_L3_WHPEAkcfEAAARAA-541_1_paired_trimmed_paired_merged_contig_35812
GATCCTGGATATACCGTCGATCTTACCAAACCTCCAACCGACTCCTCAGGTATCAAATCCTTCTGAATTGGACTCCTCCTTGCAAGATTCTGTAAATCGGATAACATTCCTCCCTTGATAAAGACAATAACAGACAGCAAAAGCAGCAGATAGAATTATGGCAGTCTCAGCCTTCAAATCTTCAACCAAAAGAAGCACCGCCACCACCACCGCCACCTCCAACTTTTCAGCACCGTCGTCATCTTCGTCATCTGCCGGCAGACAAATCACCGACAAAGATAATCCACCGCCAAAGAAAGCCCCAATCAGACGGTCAAGAAGCGTCAGCGCTTTCTCAAGGACCAGCCTTGACGCCTCTGCTGAAAGTTTCTTGAACAAAAGAGACAACCCTCTTTTCTGGTCTACTGACTCCCAAGCCGTTGACTCTCAGAACCTAGTCAAACCCGTCAAATTCGACTCTGTAACGTCCAAAGATTCGAGACCTGCCACCTCCACTGGCGCTGATACTAGAAGGGGCCGATCCGCTGCCCGGAATGCCGACGCCTTGGGGACCCGGAAGGAGGTGGGTCGGAGCTTGTCGAGGGTCGACCCGGGACGCCGGAACCGCTCCGTTTCGCGTGGTCCGGATTCCAGAGGGAGTTTCGTCAATCCCAAGAGTGAGGATGAACAAGAATGCGGTTCATTGAGTAAATTGGGCAATGATAGGAAAAAGGGTGGTTTAGTTAGAAGTAGTTCTGCTCTGTTGGATCAGGTGAAAGGCCTGCGGACGTGGTCCAGTCAGCATTCGCAGGAATTGGATTCAAATTTGTCTTCGTCACAGTCTCTAAATTGGGAAGATGGAGTTTCAGTTGCAAGTTCTTTGTCTGGAGCTGAAGAGAAGACTGTTAAAGCAGTTTGTGAACAGTTGAATGTGAACTGCGGGTGTCCTTTCAATGATTTGTCAGTTCAAGGGAATCATTTGGAAGGGGATACCACAACCAGTAGTATATATGAAACAGTTCGTTCTGAAGTGCGAAGAGCTATATCTGAGATTCAAAACGACCTTGCAAGTGCTATGCAAAGGAATAATACTCCAGCACTTGCAAATACTGACATTTCTGATATCCCTCCTGACCTGGTAAATCCAAGTGCAGTTGAATTAGTTTTGGACATCAGAAGAGAGTATGCCAAAAAGCTGGAGCAGTCACAGGAACGCGCTAGAAAA
>V300016263_L3_WHPEAkcfEAAARAA-541_1_paired_trimmed_paired_merged_contig_35813
TATACCCACCATAAGAACCAATTCCACCTGGGATGCCGTACTGCCCAGGAATCGAAGACGGCGGTGCCATCCCCATCCCATCTCCGTGCGCATTGGAACCACTCCCGGGTCCTTGACCCTGCGCCGGCCCGTCCGACTTGCTCTTCTTCCCATCAATCGCCAATTTACAAAGCAACTGCCTACCCTCGATGTTCTTCGCCGGATCAACAAGCGCCGCCTGAGCCCCCTCCGGAGTCTTATACACAAACAGCGCATACCCTTTGCACTTCCCAGTCTGCTTATCAAACCCTAGCGGGCCCTCCTCTATCTCTCCGTACAGGGCAAAATGCGCCAAGAGCTTATCCGACGGCATGTCATAGGGAACATTGGCCACATAAATCTTCCGCAACGATACGTCAGCGACGTTGTTGGAGGCGGTGTTGGAGTTCGAATTCCCCGCGGAGGCGAGCTGCGTGACGGTCATGCGGCCGTCGATCTTCTTGCTCGGTTCTTTCAGAGCCATGAGAGCACTGTCAACGTGGCGGAACGTGACGAACCCATAACCCTTGGATTTTCCGGTGGTTTTGTCGAGGATAACGATAGCCTCCTCCAGCTCGCCGTAGGCGGAGAAGAGGGATCGGAGGCCCTCGGTGGTGGTGTCCCAGCCGAGGCCGCGAATGAAGAGCTTGCGCTGGGAGGCGTCGGGATCGGCAATGGAGCGGACGGCGTCGAGAACGTCGACGTGGCGGGAGAGGGCGTCTTGGAGAATGTCGAGGAGTTGATCGGGGGTGAATCGCTCGATGAGCCTGCGAGCGTCTTCGGGGGAGAGCTTAGGGGCGGAGGCGGGATCCGTGTCCAGAACGACGCCGTTCTCGTCCAGCTTTCGCTTCTTGGTTGAGTCCATTGGCAGAAGAGCGAGGATAAACCCTAACCCTTGGGAAGAGAAACGCAAAGTGGGGAGAGAGAGAGAGAGAG
>V300016263_L3_WHPEAkcfEAAARAA-541_1_paired_trimmed_paired_merged_contig_35814
ATTTCACACGGCTCTCCAGACCTCAAAGATGATTATGACGAGCAAGAAGAGCTACTGAGGAAATTTGATATGAACCTGGCATACGGACCATGCATTGGGATGACCAGACTTGCACGGTTGGAGAGGGCTTGCAGTCTAGGTTTGAACCCTCCTAAAGAAGTGGAGAGTCTTTTGAAAGGTGGCAAAGTTCGCTCTGAGTGTTTGTGGGATGGTCGCATTTAGAAATTAGCCTGATTTGTGTATTGCAGGTCTATATTGGATGCTAAGGGAATCTTTCCTATACGCTCATCCATATACCAAAGCCTTCTGTATTATTTTCTATTTGACCCTTAGCCGCTGCAACTTATACCATGCGAGGTCCCTGTAAATGTTTGGTTTTTTGTCTTTCTATGTTTACCTGTTGTTACTTATTGGGATTGGGATCGTTTGTGTTTCACTTTCGGATGTAACCCGTCTCTTGTTTGCTATCCGGTGAAATCTGTTTGTGCATCTAAATTCTAGTACTCATTTTTCTGTGACCATTTTTATGTGTTTTTTGTTTTTTAACAATTGAGGATTCATCGTCCCTT
>V300016263_L3_WHPEAkcfEAAARAA-541_1_paired_trimmed_paired_merged_contig_35815
TCGGCCGCTCACCCAAAAGCTACTGCTGTCTCTTTCGGCTCAGATGTAATTTCACACGGCTCTCCAGACCTCAAAGTCGATTATGACGAGCAAGAAGAGCTGTTGAGGCAATTTGATATGAACATGGCATATGGACCGTGCCTTGGGATGACCAGACTTGCACGGTTGGAGCGGGCTTGCAGTCTAGGAATGAACCCTCCTAAAGAAGTGGAGAATCTTTTGAAGGGTGGCAAAGTTTGCTCTGAGTGCTTGTGGGATGGTCGCATTTAGAAATTAGCCTGATTTGTGTATTGATGGTCTATATTGGATTCTAAGGACACCTTTTCTATTCGCTCGTCCGTACACCAACTAGAAAACCTTCTTCTGTACTGTATTTTCTATTAGACCCTTCAAAAGTTGAGGTGCCTGTAAATGTTTGTCTATTTTGTTTATCTGTTGTCATTTATTGGTATGTATTTCATTTTCGGGATGGAACATGTCCCTTGAATCTTATCCGGTGACATC
>V300016263_L3_WHPEAkcfEAAARAA-541_1_paired_trimmed_paired_merged_contig_35816
GGTTAACTTATTGGAAGGTGGCGTGATGTTAAACTACGAGCTTTCGACAATGCTAAACATCGAACATATGTGGATTTAAAGGTAAGGAGTCTATTTGCCAATGATAAAGTTTGAGTACAAACATTGTTTCTTTTAATCTTTTCTGGTTACCTGATTGAGTCCCGGTAAAAGATTTCAAATTTAAATTTCATATCATGTGTTACTTTCACATGGTTTATGATTGCGTCCTCACCATTATATTTTACTAATTTATGAGTCCTTTTCTGTGGCTTGGGCCCCGCTCGAGGTACTTAGTTTGATCTGGTCAGTCTGTCAAACAGCTTGCTTGAATTAGAGGCAATGATTAGGCAGTCTTTGTAGCTTTGTTAATCTGCATAACTTTACCTGTTCACTACAACTGTGAAGGAATCTCTTATATTCTGATCTTACACGCATCTCTAAATCTAACTTTGTCTGTTAAGTACTTTTGCTGCTATGCTTTTTTGTTTTCTGTTTGAAAACTGCTTAAAAAGTGAGGGATGTGATGTGGGTTTGGTTATGATTGTGTCGTTTTTACGGGTTGTGTAGGATAAGTGGAAAACCCTAGTGCACACGGCGAGAATATCTCCTCAACAGAGGCGGGGAGAGC
>V300016263_L3_WHPEAkcfEAAARAA-541_1_paired_trimmed_paired_merged_contig_35817
ATATTGCACGATATCTTATTCTCAATCAAATATGGTCCACCCAAACACAGATTCTGAAAGGGTTTATAGACCAAAAAGATTGAACTTCACAATATGGTAATATCTTAACAATATTGTTAAGATTTTCGTTCAAGTGACAAATGAATATGATAAATGCTTCTAGTATGACCAATGAAAGTTCAAAGTTTTTAACTGGGGTACACGTTTCAAAAACAAAATTGAAATGAAAGTTCGAAGTTCAGGGGAAAAGAAATAGCTCGAAACATTTTTGTGCTATGGAACCAATAGGAAAGTAATCAAAGAATTAACATTTTTAAGTTTTAAAACAGCACAGAAATTTGAAAGGTTGAATCACAGATCACAGCAAGAATGAAAGAGTATATAACAGGGCACCAGAAAGAAGCAAGCCTTAAGCATGAACAGCTTTAAACACTACTCTAACTTTAGTTTTC
>V300016263_L3_WHPEAkcfEAAARAA-541_1_paired_trimmed_paired_merged_contig_35818
CTAGCGACATATTGAGAGAGAAACTTGTAGCGCAGCAAATTAACACATAGTAACTCCACCACTAAAGAAGTTTACGTTATATTCTCTCATCATTTTCACAGCAAATAAACTCCCATAGCCATGGCAGCTGCTTGTGATAAGGGTTTCTCATGCAATTACATGCTCCTTGAACCAAAGGATGTGGGTTTCTTTGATCTGTTTCACATCTTGTTTTCCAATAACTTAGAAAGGAGGAGGTTCGTTGACTCTTCTGAGGAAACTGAGGACGACTTTCAGCGCAGATGGCTCATATTTCTCTCTATTGTTGTCCAAAAATTGCTTCAATTTGTGGCCAAGCCAATGGCAGCTATTGGCTGGGGGATCGAGATGTGTTTGAATCTTGTCTCAAGTAATCAAAACTTGGTCGGACTCCTTCTAAATTTACTGCGAGGTAACGTGATAATACCAGATAAATCCTCAAGAACGTTCTTGTCGTTTATTGGAAATTTGGACAAGCGAGTAGAGCTGGACGAAAGCATCAAGCCTGGAGATGGCAAGTACAACGCAGCACTTAGTATGATGGCGTCTAAAATATCATATGAGAACATATTCTACATCCAAACTGTTGTCCAGGATCATTGGAAGATGGAGTTCTTGGGCTCTTATGACTTCTGGAATGATTATCAAGAAAAAGCCACAACACAAGCCTGTATGTTCCGTGACAGAAGTGGTGACCATGACACAATTGTTGTGGCCTTCAGAGGCACTGAACCCTTTGATGCGGATGCATGGTGCTCCGACTTTGACATCTCCTGGTATCAACTTGAAGGGGTTGGAAAGATCCATAGTGGCTTCATGAAAGCTCTAGGCTTACAAAAGAATGTCGGTTGGCCGGAGCCTGAGCAAATCAAAGAAGACGGTAGCCGCCCAGCCTTGGCTTACTATGCCATTAGAGATATGTTGAAAAAACTTCTTCTGGAAAATGACAAAGCCAAATTTATAATAACTGGGCACAGTTTAGGTGGGGCACTAGCAATTCTCTTTCCGGCAGTTTTAACATTTCACAAAGGGAAGGATTCAGATTTGCTGTTGGAGAGGTTGGAGGGAGTCTATACATTTGGGCAGCCTAGGGTTGGAGATAAGGCTTTTGGGGAGTACATGGAAAAGAAAATGATAAAGCATAAGATTAGGTATTTTAGGTTTGTTTATGGGAGTGACATGGTGCCTAGGTTGCCTTATGATGACAAAGCTCTAATGTTCAAGCACTTTGGGACTTGCCTCTACTATAATAGGAATTATGAAGTTCAGGTTGTTCCAGAAGAGCCAAACAAGAATTACTTCTTTCCAACAGGGACAATACCAATGATAATGAATGCTTTTGGTGAGCTCGCAAGAAGTTTCACCATTCCAAATAAGTTGGGACCAAACTACAATGAAGGCCCCTTGTTCAAGTTGTTTAGGCTAATGGGTTTGCTACTGCCAGGAGCACCAGC
>V300016263_L3_WHPEAkcfEAAARAA-541_1_paired_trimmed_paired_merged_contig_35819
TATCCTTTTTCCTCTAATTAATATATAAATAAATACCCACACACCCGTTCGCTGCTTCCTCGGCACTATTCCCCCCCCTTTTCTCTCTCTCTATATCCTTTTTCCTCTAATTAATATATAAATAAATACCCACACACCCGTTCGCTGCTTCCTCGGCACTATTCTCTTTCCTTCTCTCTCCTAGGGTTTGGGTGGTTTCAGGTGTCTCTGTTTCGTCGTCTCCACACCTGCTATCGCCCTCTAGGGTTTATCGGTTTGGGTCTCTACGATCGTCCTTCCTTTTCTTTCTCTCTTGCTCACTCAGTGGCTATGGCGGCTGAGAAGCTAAGGGACTTGAGCCAGCCGATTGACGTTGGCTTGCTCGATGCCACCGTCGTCGCCTTCTACGGCACCGGATCTAAGGAGGAGAGGACAGCTGCAGACCAGATATTGAGGGACTTGCAAAACAATCCTGATATGTGGCTCCAAGTTGTGCACATTTTACAGAGCGCAAAGAACCTAAACACCAAGTTCTTTGCCCTGCAGGTCCTAGAAGGGGTTATCAAGTATAGGTGGAATGCATTGCCTGTTGAACAGAGAGACGGAATGAAAAATTATATCTCTGATGTCATTGTACAGCTATCAAGTAATGAGGCCTCTTTTCGAATGGAAAGACTTTATGTCAGCAAACTCAATATTATACTGGTTCAGATTTTGAAGCATGATTGGCCGACTAAATGGCGAAGCTTTATTCCAGATCTTGTATCAGCAGCTAAAACTAGTGAAACCATTTGCGAGAATTGTATGGCCATATTGAAGCTCCTAAGTGAAGAGGTTTTTGATTTCTCAAGGGGGGAAATGACACAGTTGAAGATTAAAGAGCTTAAACAATCATTGAACAGTGAGTTTCAACTCATTCATGAGTTGTGCTTATATGTACTATCAGCCTCTCAACGAACTGAGCTGATACGTGCAACTTTATCCACATTGCATGCTTTCCTTTCATGGATTCCCCTGGGCTATATTTTTGAGTCCCCTTTGCTTGAAACCCTTCTGAAGTTTTTTCCCATGCCTTTATATCGGAATCTTGCCCTTCAATGTCTAACGGAGGTTGCAGCACTTAGTTTCGGTGAATTCTATAATGCACAATATGTTAAGATGTACAATATATTCATGGTGCAGTTACAGACTATTCTCCCATCCAACACAAACATCCCTGAAGCTTATGCAAATGGATCTGGCGAGGAACAGGCATTCATTCAGAACTTGGCACTGTTTCTCACTTCGTTTTACAAGGCGCATATTCGTGTTCTTGAAACCACACAAGAGACTATAGCTGCATTGCTGATGGGTCTTGAATATCTTATAAACATCTCATATGTGGATGACACCGAAGTTTTTAAGGTTTGCTTAGACTATTGGAATGCTTTGGTTTTGGAACTGTTTGAGGCACATCATAATCTGGATAACCCTGCAGCATCTGCCAATATGATGGGGTTGCAGAT
>V300016263_L3_WHPEAkcfEAAARAA-541_1_paired_trimmed_paired_merged_contig_35820
AGTTTGCAAATCAGAATGTGTGGAACGGAGGCGCCAAGAATCTGGATCTTAGAGATGTAATGAATACTATCACATTATATGGTCTGGATGCAGTGCCTCCAGAGCTAGTTGTCCCTGACGAAGTAAAGTCTTCTGTTAGTCGACTGCTAAAGGAGGTTTTGAAGCTAAGTGAAGCTACTTTGTGAGGCTAATTTCAGATCTGCAGAACATGTTCCAGGTAATCTGAGACTCATTGTCTTTGGTAATTGCTTCCTTCTGGTGCCATTTCGATTACTTTTGTTCTGAACCCTTTTCTTTTTATGTAGCGAGGATTCAGGTGCAACATTCT
>V300016263_L3_WHPEAkcfEAAARAA-541_1_paired_trimmed_paired_merged_contig_35821
GTGGCTGGCAAGGAATTTTCACTCGAAGACAAGGAGAAACTGGAGAAGCAGTTGCATGACATGGCGGTAGTGATTGAGAGATTGGAAAGTAGTAGACAAAAACTTTTGATAGAGATTGATTCCCAATCTTCGGAGATAGAAAGGCTTTTCGAGGAAAATTCTGATCTCTCGAATTCCTATCAGCAAGCGATGAGCATATCAGGGCACTGGGAGAATCAGGTGAAAGACTGTCTTAAGCATAATGAAGAGCTCCGTGCAACTATAGATAAGTTGAGAACCGACCAGTCCAAGGGGTTGCTAGAATCCCAAGAAGGCGGGGCCAATGAGACTGGTT
>V300016263_L3_WHPEAkcfEAAARAA-541_1_paired_trimmed_paired_merged_contig_35822
GTTTTTTTTTTTTTTTTTTTTTTAAAATAGAAAGTGGTTGTATTTCACTGTACCATTCAAGCACGAAGCACCCAACCCAATTAACAAAGCAAAACAAGTTTAAATTTGCCAGTAAAAGTACCACAAAATCAAACCAGTTAACCCCCACAGATTTCCAAACATGTTCAATAAAAGGAGGGTGAGAGAGATCATTATTTCAAGTAGAAAACAATACAAGGTGAATCTACAAACATTGACGTTACGCCAGAAGGTATGAAACGAAAAATTACAACAGTTACTATGGTAAAAAAAGGACAGATGAAAAGAACCAGGTAAGTCGATGCATAGCTTGGCATTTCTTCGTTCCAAGTTGTCACGTGCCCCTTCACGTCTTTGTTCTGATTCGAATCAGAGAGTAGCGGAATCATGAAGACAGATCATACAACCCCTTCACTTTCACTTGGTGATATAAAGTACAATTGTTCGCTAAACTTCCTCTGGTGGAGATTGAAAGGGCTCAATCTTTTTCACGCAGATGTGGCATTCTCCGGAACTGGTATTCGAATCACTTAAATTGATGAAGTTTCAATTAGTGATGGATCAATCCTGGTTAGCATGCGGTGGATAACAGCTCCATCTAACATTTGTTATGGCTATATTGGATTCCACCATATAAACCCGCCAAAGAGTCAGTACCATTGGCTACCAGTTCCACCCTGAGCAGCAGCAACTTTCCTTGGTATGTATTGAGGAGGCTTTGGCTGCAGCCCGTTGGAACCTTCAACACCTTCACATTCTCCCCTCTCATTTTTACAGGGCAGATTTCTTCTCGGATATGAAGCTGCACTTGCAGCAGGGTATTGAGCCGGAGAACCTGGATTCCTCACCACCCTTCTCTGCTCAAGAGCCTCTGCTGTAGCTGCTGCGCCGCAATTATTAAAGCGTAATACCGACCCCACAACTTTCCCAGGCCTTGCAGCTCCTTGGATGGTATGAGGAACTTGAATTGGGAGCCTTGTCGTAGGGACCCCACTGCTCCTGTCCGTCTGTGGTTTCTCAGCTTCTTTGATGCAGCATCTTGAGAGGTCATCTGTGACATC
>V300016263_L3_WHPEAkcfEAAARAA-541_1_paired_trimmed_paired_merged_contig_35823
AAGGAAAATGATTTTCACACTCCATGAGGCTAGGCGGACTTGGGTGCATTGGCGCATGCATGAGAAACTGAAGCACTCAACCCAATTAACAAAGCAAAAGACGTTTAAATTTGCCAGTAAAGTAGCACAAAACCAAATCAGTTATCGTCACAGATGTCCAAACATGATCAAGGAAAGGAGCGTTAGAGAGACCATTATTTCAAGTAGAAAATAATACAAGGTGAATATACAAACACTGATGTTACGCCATAAAGGATGAAACGAAAAATTACCCAAGTTACCGAGCGATGGAACGAATCGGGTCCGTCAACGCATCGCTTAGCATTTCTTCCTCCAGTGGAGATTGAAAGGCCTCAATCTTTCTCGCGCAGATGTGGCACTATCCGGAACTGGCATTCAAACTACTTAAATCGATGAAGTTTCAATTAGTGATGGATCGATCCCGGTTAGTATGCGGTGGATAACTGCTCCATCTAACATCTGTTATGGTTAGCGGATTCCACCATATAAACCTCCCATGGAATCAGTACCATTGGCTACCAGATCCACCCTGAGCAGCAGCAACTTTCCTTGGTATGTACTGAGGAGGCTTTGGCTGCAGCCGGTTGGAACCTTCAACGCCTTCACAATCTCCCCTTTCATTTTTACAGGGCATATTTCTTCTAGGATATGAAGCTGCACTTGCAGCAGGATATTGAGTTGGAGCAGCTGGATTCCTCATCACCCTTCGTTGCTCAAGAGCCTCTGCTGCAGCTGCTGCCCCGCAATTGTTAAAGCGTAATACTGAGCCCACAACTTTCCCAGGCCTTGCAGCTCCTTGGATGGTATGAGGAACTTGAATTGGGAGCCTTGTCGTAGGGATCCCACTGCTCCTGTCTGTCTGTGGCTTCTCAACTTCTTTGATGCAGCATCTTGAGAGGTCATCTGTGACATCTGTTGAATGCTGTACCTGGTTATCTGAATATGAAACACATGCCC
>V300016263_L3_WHPEAkcfEAAARAA-541_1_paired_trimmed_paired_merged_contig_35824
GATCTGTACCCCATCATAGATTGATCACCATAAAATGCTGACTCCATGCGACTTTTCTTCTCAGTGAGATACATCTCAGCCATATCTCCATCATCATCCATGAGCTGCTCTATTTCATCCCGAACCTTCTGAACTCTCCGAGTCAAGGCAAGAAGTCTGCTTTTCAAACGACGTGCACGTTCCAAGTTTAGTGTACTGATTTTTGACGTGAGCTCATCCAGTAATGGATATGCTTCAATTTCTAGTTCGGCTGCCTGAGAATCGAGAAATGTACAGGCAGCCTCCAGAGCAACTTCTAAAGCCCTAAACTCAAATGGCAAATAATCAGGTGATGTGCTCCCAAACACACTATCAAAATTTCTATTTCCTCTCTGCCGACTCAAGCCAGAACCATCGGACTGCCAAACATCACCCACTCCAT
>V300016263_L3_WHPEAkcfEAAARAA-541_1_paired_trimmed_paired_merged_contig_35825
ATGTTTTCGTCTCAGACTATTGTGTAAGCAACTCTGGTTACACAGGTCACTATGTCGTCATATGTGGGTATGACACTACTGCAGATGAGTTTGAAATTAGAGATCCGGCCTGTTCAAGGTATTATCTTCATTACAGGTTTTTTTTCTTTTCCCTTCTTTTTTGGGAAAGAAGAAGAAAATCTGTTACCTTATCTTCTATTGATGCCGTTGGGTCATCTTCGTTCGTGTTTAGCTTTCTCACTGGTATAAAGCATGATGATATCAATTTGGAGATTACCTGACTCCAACAATTTCTTACATTTTGTGGAGTATTATGAGTTTGACAGGCAAACAAATTCAACACTTCCTGCCTTGACTAATAAGTTATACTTAGTAGAAAGATTTGAGTGATGAGTTATGAAAACCCATCGCGTGATAAGTTTAAGTTTGTCAAACCTCTTAGAGAGGATAGGAGACAATCCAGCTTTCATGATTTCTAAAGTCTTCGTTCATCATGATTCCCAATCTACCCATCACATAAAACTAAGTTAATTTTATTATTTACACTATGTTCATCACCCTATGACATTCCTGCTATTGGGTTTAAAGTCTAGCAACTTGTGTGAGTGGTACTCCACCATAAGAATAGTTAAGAAGATCCGATATCCACCGGCTAAACCTATTGATGGTCGGGGTGAAATTTGATCTTCTGAATCTTGATTAATTGAGTCTCCCGCACCTGGTATTATTTCGAGATGTTCTGTATTAAGGCTGCAAATGTTACTCGGAAAGGCTGCATTATGCTTGCATATAGCCAATAGTGCTGAAGAAGTCAAACCCTATGGTCATTATCATTCATCCCATGTTTCCTTACTTAGAATGGGGAAAGACATGGTTGTTCAGGTACGGGATAAACTACCCCCTCCTTGGTGATATGATACCTGGTTGATTAGGCAAGGGATAAATGATTTTGATGCGGGGCCCACTTATTTTTTATTCCTCGTGTGATAGTAAACGCAGGATATTTCAGGAATGGGGATGATACCCATACCTTCCATACCCATTCCTGGAAAAATGAGAGGATCTCCTCAACGTGCTTAGAAGAAGCCCGCA
>V300016263_L3_WHPEAkcfEAAARAA-541_1_paired_trimmed_paired_merged_contig_35826
TTTTTTTCTTTTCCCTTCTTTTTTGGGAAAGAAGAAGAAAATCTGTTACCTTATCTTCTATTGATGCCGTTGGGTCATCTTCGTTCGTGTTTAGCTTTCTCACTGGTATAAAGCATGATGACATCAATTTGGAGATTACCTGACTCCAACAATTTCTTACATTTTGTGGAGTAAGGCAAACAAATTCAACACTTCCTGCCTTGACTAATAAGTTGTACTTAGTAGAAAGATTTGAGTGATGAGTTATGAAAACCCATCGTATGATAAGTTTAAGTTTGTCAAACCTCTTAGAGAGGATAGGAGACAATCCAGCTTTCATGATTTCTACTGTAAATGTACAAATTGAAATAAGAAACTGATGACTAGTAAACTAACTATGCTCAAAATTCAGTAAGACATTACCGATTACCTGTTCAATAAGGTTGTCTGTCAGAGGAAGTCTTAGTTTATCATGATTCCCAATCTACCCATCACATAAAACTAAGTTAATTTTATTATTTACACTATGTTCATCACCCTATGACATTCCTGCTATTGGGTTTAAAGTCTAGCAACTTGAGTGAGTGGTACTCCACCATAAGAATAGTTAAGAAGATCCGATATCCACCGGCTAAACCTATTGATGGTCGGTGTGAAATTTGATCTTCTGAATCTTGATTAATTGAGTCTCCCGCACCTGGTATTATTTCGAGATGTTCCATATTAAGGCTGCAAATGTTACTCAGAAAGGCTGCATTATGCTTGCATATAGCCAATAGTGCTGAAGAAGTCAAACCCTATGGTCATTATCATTCATCGCATGTTTCCTTACTTAGAATGGGGA
>V300016263_L3_WHPEAkcfEAAARAA-541_1_paired_trimmed_paired_merged_contig_35827
CTTCATGGGTTAAGAATAGTACTTTTTGGAGCTATTAAACGATAGCACCAGCAAGATGCAAAACTTAGACATCACTGTGCAGTTGAACTAGTAAAACGTATTTGCTCACAACTTTCACGGAGGCATACTTCTTGGCGGTCCAATTATCTTTTGAAGCCAGATATCATACACATAGCCACTGTAAATGGCATAGTTGAAATTATAAGTATGCTCGTAGAATCTTTTCCAGATCTAATATGGGTTCGCCACCGCAACCGATATTTGTTACTCAACTTGGCTATTGAACTTCGACATGAACATCTTTTTCGTACTGTGTGTGATAAGACTGCACGAAGTAAATTAATGGCTGCTAAACTACTTGAATCGGGGGGTTCCATCTTGCATCTGGCAGCAAAGTTGGCTCCTCTTCCGCAACTCTCATCAATTTCCGGTGCAGCTCTACAAATGCAGAGAGAACTTCAGTGGTTCAAGG
>V300016263_L3_WHPEAkcfEAAARAA-541_1_paired_trimmed_paired_merged_contig_35828
GCTTCTCTCGTATCCCAACTTCCCACAGTGTAATTTCGCCATTACTACATCCAACAGCAAGTAATGTGTGATGAGAAGGGTGGAAATCCATGCTCATCACATTGAATCCCTGACGAAGAGTGCACGCTAAAGTCCTCGGTAGGTCATCTAGTGACCAGGAAGCATGCTGGGGAGGGGGAGGATAACTGACCTCATCAACAGATTGTGCAGGCCGCAGGCGTTTCATTAGTTGCTCGTGATCTGAGCTTTGATAATCGCTCATTCCAAGAGCATTTGAGGGTGTTCTTGGATGCTTTAAAACAGAAACTTGACTGGGTTGAACAGGGAAGGGTGAAGCGGCAACAACAGCTGATTGCACAGACAAGGAAGGATTAGCATTCGACATCCATCCTGCTAAATTTGCATTAGCTGCAGCTGCAGCAGCCGGCGGAAAAGCTCCACCATGTGCTCCTAGAGGAGCATAAGTTGGCTTTGCAAGAGCTGCAACCGGAAGAGTAACTGGCGTGGATGCACGAGCCCCATTTGTTGGAGAACACGAGTGGTCCATGAATAAGGTCTTAATATCAGGATTTGGCCTTGGGTTCTTGCACAGCTGGTGTTGCCAATTTAGACTTTGATTAATTAGAGTTCGCAAGCGTGAAGCCTTCAAAGTGGGTAAAGCAAGCTTATCTCGGAAAAGCGGATTTGCTTCTATCAACTTTTTAAGCTCTACTAGCATTATGCTTCTAGCCGACTTAGTATCACCA
>V300016263_L3_WHPEAkcfEAAARAA-541_1_paired_trimmed_paired_merged_contig_35829
CTCCAAGTTTAGCAGACAACTCCATTACTTTCGCACTCCAAGTTAGCAGACAACTCCATTACTTTCGCAATGTCTTCAACTCCAACTCCAACTGCCGAACCGTCCGCAACTGAACTCCTAAACCCACCATCCCCACTCAACGGGCACGGTTCAACCGATCAACCCCAACCGCCACAGGACCCAGCAACCCAACCGCCCGACGACGTCGTATCCGGCGACAAACGCAAGCGAGAGGTTAACGACGACGTCCAAAACCCTTCCGCCGCGCCCCCTCTATGGAAGACCAGCCTCTGCTCCTTCTTCAGGCGCGAGGCCAAAACCTGCGGCCACGGAAGCGAGTGCCGCTACGCACACGGCGAGGCGGAGCTCCGTCCCCGACCCGACAACACGTGGGACCCGACATCCGAGCGCGCCAAGAAGCAGAAGTTGGAGGAGGAGATTGAGGAGTGCGTGGCTTTGGACAATGTGATGATGACGGAGGCCATCGATGAAGACGGAGACGGCGGCGATGCTGGGGGTTTGGATCCCGAGCTGAGCAAGTGCCTGGTGCATTTGCCGAGGAATTGGAAGTCCGAGAAACTGAAAGAATTTCTCAGTGAGAAGGGAGTCGGATTTAAGTCGGCGAAGAAGAAGAAAGGCATGGCTTTAGGTTTTGTGAGTTTTGAGAATGCAGAGCAATTACAAAATGCTGTGAAGGACCTGGAAGGAATATCGATTGGCAACAAAGTTATGAAGGTTGCGGATGTCATTCCCAGATCATTCGAAAAGAGAACGAAATCGATAATGGCACCTCAAATCCCAGGTGTTGGATTAGATGGGGAGAATGTGGAAGACTCTATGACTGCAAATGGGGCTGAGGATGGTGATGGGCTTACTGGACGAAGTGCCCGGAAAGTCGTGACTCCCCTAGCTCATATGTCTTATGATGATCAGTTGGAGCATAAAAAGAGCTCTCTTATGCAGATTCTCAAAAGACTTACGAGGAACGCTCGTAAAGCTTGTCCTGATGGTATTCCACTTCCAGAATGGATACTCAAGTCTAGGGAGATAGGTGGCCTTCCCTGCAGTTTAGAGGGTATACTAGCGTCCCCAGTTGTAAAAGGATATCGGAACAAGTGTGAATTTTCAGTTGGGTATTCTTTACAGGGAAAAATTACTGTGGGGTTTATGCTTGGAAACTTTAGGGAGGGTGTTACAGCAGTTGAAGAACCCTTTGACTGCCCAAATGTTTCCAGAATTTCTTCCCAATATGCTTCAATATTTAAGGAATTTCTGCAACATTCAAGTTTACCAATTTGGAACAGATTTAAGAATATTGGATTCTGGCGCCAATTGACGGTTCGAGAAGGGAGGAAACCAGGCATTGCTACTGATTCTGAACATTGTGAGGCCAATATTGCGGAGGTCATGCTGATTGTTCAGGTTTCCAGTAGTGGATTTGATGATGCACAAATAACCAGTGAATATGAGAGGTTGGCTCAAGCTTTTGCTGCAGGAGCTGCTGCTAGCTCTCCATCTTTGCCACTAATGTTTTTAGTTATTCAGGATCACCAAGGAATATCGAATGCAGCTCCAGCTGATGCTCCACTGCGCTCATTATCTATACCTAAAGCAGAAGGTGGTTCCGAAACGCAGTCCGCTGACAATGTTGTAGAACCAAAAATTCATGACTATATAAACAATCTTAAGTTCTGTATATCACCAACAGCCTTTTTCCAGGTTAATACCCCTGCTGCAGAGAAGCTTTACTCGCTTGCGGGGGATTGGGCTCAGTTGGGTCCTGATACCTTGCTATTTGATGTATGTTGTGGGACTGGAACAATTGGGCTGACTTTAGCACACCATGTTGGTATGGTTGTTGGCATTGAAATGAATGCTTCTGCGGTTTCAGATGCTCGTAGGAATTCTGAAATTAATGACATAAAGAACTGTAGATTTGTCTGTGCGAAGGCAGAGGATGTGATGCGGTCTTTGTTGGAAGAGTACACAATTGCACCTCAGAAACAAGACGATCATGTCACTGAAGGTAGTGACAAAGTTATAGTTACCGAGGGCGAGAAAGCAATCTCAATGGACAATAAACCCAACCCTGAGGAGAGTTCAAGCCATGAGCTTGACACTGCATCTGAGGGTTTAGAAATTGACAAGCAGGAAGTGAGAAGCCAACCTC
>V300016263_L3_WHPEAkcfEAAARAA-541_1_paired_trimmed_paired_merged_contig_35830
TTTTTAGTTATTCAGGACCACCAAGGAATATCAAATGCAGCTCCAGCTGATGCTCCACTGCACTCATTATCTATTCCTAAAGCAGAAGGTGGTTCCGAAAAGCAGGCCGCTGACAGTGTTGTAGAACCAAAAATTCATGACTATATAAACAATCTTAAGTTCTGTATATCACCAACCGCCTTTTTCCAGGTTAATACCCCTGCTGCAGAGAAGCTATACTCGCTTGCTGGGGATTGGGCTCAGTTGGGTCCTGATACCTTGCTATTTGACGTATGTTGTGGGACTGGAACAATTGGGCTGACTTTAGCACACCGTGTTGGTATGGTTGTTGGCATTGAAATGAATGCTTCTGCGGTTTCAGATGCTCGTAGGAATGCTGAAATTAATGACATAAAGAACTGTAGATTTGTCTGTGCTAAGGCAGAGGATGTGATGCGGTCTTTGTTGGAAGAGTACTCAATTGCATCTCAGAAACAAGATGATAACGTCTCTGAAGGTAGTGACAAAGTTATAGTTACTAAGGACGAGAAAGCAATCTCAATGGACAATAAACCCAACCCTGAGGAGAATTCAAGCCATGAGCTTGAAAATGGAAACACTGCATCTGAGGGTTTAGAAATCGACAAGCAGGAAGTGAAAAGCCAACCTCACAGCAGTTGCACTTCTGAAAAGGGGA
>V300016263_L3_WHPEAkcfEAAARAA-541_1_paired_trimmed_paired_merged_contig_35831
CCATATTGATCTTAAGCTTTTTTCAATCAGATTTTGTTGTATGGGTGTTATCCATATGCGTTGCGAGTGTTGCTTTATGTGTTCGCATGTGTTCCTATGAACTTCTCGACTTGGCCATTGCCTCTAATTTTAAGTAATAATAAAATTATTATACCCCTGTTTGATGCTTATCATTAGATTGATGTCAAGTTATCTTCAGACTGTTACAGTGGGGGATCTGAA
>V300016263_L3_WHPEAkcfEAAARAA-541_1_paired_trimmed_paired_merged_contig_35832
CGCCTTTGATGGGCATCGAGTTTCTGTGCAGGGTGGCTGATGTCCTGACAGATTATCTTGGCAGCTTGAATGAAGACTTGATTAAAGATAACTTTGTCATTGTATATGAGCTTCTGGATGAGATGATTGACAATGGCTTCCCTCTCACGACAGAACCGAATATTCTGAGAGAGATGATTGCTCCACCAAATATAGCAAACAAGATGTTGAGTGTAGTCACTGGCAACAGTTCCAACGTGAGCGACATACTTCCAGGTGCAACGTCATCTTGCATTCCATGGAGAACAACAAACCTGAAATATGCAAACAATGAAGTTTACGTTGATCTTGTTGAAGAAATGGATGCAATTATAAACAGGGATGGGGTCCTGGTGGTGAAATGTGAGATATATGGTGAAGTTCAAGTAAACTCCCATCTCTCTGGTGTTCCCGATTTGACTCTTTCATTTGCAAACCCTGCCGTTCTTGATGATGTAAGATTTCATCCATGTGTTCGGTTTCGCCCATGGGAAGCCCATCAAATTCTGTCTTTTGTGCCCCCTGACGGACAGTTTAAGTTAATGAGTTACAGGGTTAGAAAGTTGAAGAGCTCTCCAATCTATGTAAAGCCCCAGCTAACCTCAGATGCTGGGACATGTCGTGTTA
>V300016263_L3_WHPEAkcfEAAARAA-541_1_paired_trimmed_paired_merged_contig_35833
TTTCTGAAGTAATGCATGGAGGACCTGCGGAAAGAACCAAAGGTCAACAAAATTGGCATATACCAGCAGGAAGCATCCCACGTTAAAAACCAAACAAGAATAATACGAAGGATATTCACACCTTTGTTAACAATGGAACACTCCCAGAAAACACCAAATATATAAATGATAAGTCGCAAGATGGGTTTGAAACGAAGGTGGGAATACCCTAGGAGCTACCATCCGATTGCTAAGGGACCCTACTTATTGGCACTCTCAATGTATGTAACCATGACGTTAACAAGTTAGGAGACAAAATTGACAAAAAAAAAGTTGCGTACACCAGATATAGGCAGCCTAGAGTTACCTTTGGTTGAGAGAAGGCTAATCTCTTTATGTTTGAGAAATG
>V300016263_L3_WHPEAkcfEAAARAA-541_1_paired_trimmed_paired_merged_contig_35834
GGATTACTTTGCAAGACAAATATCCTTGTGGTAAAGCAACTCCTCTTTGTTCTAAATATGATTCAAGAATTGAAGCTTGTTTTTTGGTCTCCAACACAGGGTCAGGTAGGTGCTGTGCCTTGTGATTACTACTGTAGCCCTCACAAACCCAGCTGCCATCCGCATTCACTGAAACTAATCCTGATAAATTCTTTACACTCACGACCGCTGCCTCCCTTTTTTTTATTTTTATTATTTTGAATTTGATTTTTTGTAAAGAAAAAACACAAGCAAACGAAGACGAACAACAGATAGATTCATCCATCAGCATAATAGATAGAAAAAAGAAAAACAATTGAAAATAAAAATAATAAAAATAGAGTCAGGAGGGTTTAGTTTAGGGGTTACCCTTCGGAGACGAGGACCAAATCG
>V300016263_L3_WHPEAkcfEAAARAA-541_1_paired_trimmed_paired_merged_contig_35835
AACACAGGGTCAGGTAGGTGGTGCGTTTTGTGATTACTACTGTGGCTTTCACAAACCCAGCTGCCATCCGCATTCACTGAAACTAATCCTGATAAATTCTTTACACTCACGACCACTGCCTCCCCTTTGGAGACGAGGACCAAATCGATGGTCTGAGGGGAAGCGGTATCAGCATCGGGAATGCGAAGGCCGACGTAGACCTTGCCGCCGTAAAGCTTGGCAAGTCTGTCGCCGACGGAGAAGAGAGCCTTGGAATCAGAGGTCTCCACGTCCAAGACGTCGTCGTCATCGGAGGAGACGAAGCACCTGTAAAACTTGTATATTATCAGCCCGCAGATGATCTCTAACCACATCCTCTCGATTCGATTCGATTCGTTGTTATCTCTCAATTCTCTCAATTCTGAATTGTAATCTGACTCATGAGCTTTTAAAAAAGTACCTAATTTCTTCGCCGCGTTCGTCTGATTTTGGTGAAAGAAAGAAAACAACCAGTATCGATTTATCTGCCAATCCTCTACTTAGTAGTAGTTAAATTTTGCAAAG
>V300016263_L3_WHPEAkcfEAAARAA-541_1_paired_trimmed_paired_merged_contig_35836
ATAAAAATCTCACGAGTCAGAAATTTAGAATTCAGAATTGAGAGAGTGTATCGAATCGAATCGAGAGGATGTGGTTAGAGATCATCTGCGGGCTGATAATATACCAGTTGTACAGGTGGTTCGTCTCCTCCGATGACGACGACGTCTTGGACCTGGAGACCTCTGATTCCAAGGCTCTCTTCTCCGTCGGTGACAGGCTGGCCAAGCTTTACGGCGGTAAGGTCTACGTCGGCCTTCGCATTCCCGATGCTGATACCGCTTCCCCTCAGACTATCGATTTGGTCCTCGTCTCCGAAGGGGAGGCAGCGGTCGTGAGTGTAAAGAATTTATCAGGATTAGTTTCAGTGAATGCGGATGGCAGCTGGGTTTGTGAGGGCTACAGTAGTAATCACAAGGCACAGCACCTACCTGACCCTGTGTTGGAGACCAAAAAACAAGCTT
>V300016263_L3_WHPEAkcfEAAARAA-541_1_paired_trimmed_paired_merged_contig_35837
CAATGACTGCTAATTTGGTTTGTACCTACTTTCCTCCCAATTGCTTATTGGATCATTTTTCGTCTTTCTCTGTTCTTCCCCTTGTTTCGAGTACCAAGAAGAAAAATAAAGATGGAATTTCAAGTTGTTCTTGACTCGTGAGATGGTTGTAAGTTTATGATGCTTGTTCAGGTGCTCCCACTTCAGTAATGGCACATTTTGTTTTTGCTGAAGAATACAGAAGCGGCCTGTAACGAATTTGAGTTTAGAGCGGTATTTGTCTTTTGACGGAGTTTGGAACAGCGCTGTACTTCGAAAAACTAACACAGAGAGAAGAAAATCTAGACGCTGTCAAGTTTTTAGACCTATATTTAAATCCTTGGCATGTCTGTGTGTTGATCCTTCCGGCAGAATATACTTTCGTGTGTTTCAACA
>V300016263_L3_WHPEAkcfEAAARAA-541_1_paired_trimmed_paired_merged_contig_35838
TGAACCATATTATTGCTAGCTCATTGTGAGGCTTAGCCCACTCCCCACCCTCTTAGAATAAATAATATCGTTTGTTCAAAAAAATAAAAACATGTAAAACGAGAGAATTGAACCTATTTCAATACAATACACATAAATCATCTACACATCCAACTATACATTAAAACTCAAGCAAGATCGAACAACATGGCCCTAAAAAAACTTGAGTAAAATAAAAGTAAAAACAAGGTGAGTACAAGCCAAATCTTAAAACAAGGTGACTACTAGCCAAGTCTTATATTACACTATAAATTCCAATTTTTTGTGTTCCTTCCCGTCTTTCTTGTTACACGGTTTTATTTGTTTTATAGAGCCACAAGTTTATCTCCCTCGTCGAGCTGTGGGAGGCAGCTTCTCAGATGGGCCACACGGAAGCTTTTGTCCAGTCTCCCGTTCGATCCTTCTCTTGAGCTCTCTAAGTATTTTAATTTGCCCCAGCTTCTCAGGAGA
>V300016263_L3_WHPEAkcfEAAARAA-541_1_paired_trimmed_paired_merged_contig_35839
AAGCCGAATTTGAATCACATTATTGCTAGACAAAAGGGAACCTACCTATACCATATTATTGCTAGCCCATTGTGAGGCTTAGCCCACTCCCCACTTAGAATAGATAACATCGTTTGTTCAAAAAAATAAAAACATGTAAAACAAGAGAATTGAACCTATTTCAATACAATACACATAAATCATCTATACATCCAACTATACATTAAAACTCAAGCAAGATCGAACAACATGGCCCTAAAAAAACTTGAGTAAAATAAAAGTAAAAACATGGTGAGTACAAGCCAAATCTTAAAACAAGGTGACTACTAGCCAAGTCTTATATCACACTATAAATTCCAATTTTTTGTGTTCCTTCCCGTCTTTCTTGTTACACGGTTTTATTTGTTTTATAGAGCCCACAAGTTTATCTCCCTCGTCGAGCTGTGGGAGGCAGCTTCTCAGATGGGCCACACGGAAGCTTTTGTCCAGTCTCCCGTTCGATCCTTCTCTTGAGCTCTCTAAGTATTCTAATTTGCCCCAGCTTCTCAGGAGA
>V300016263_L3_WHPEAkcfEAAARAA-541_1_paired_trimmed_paired_merged_contig_35840
CACTAAACCATAGTACTAAGTGGCCGTATATCAATTATTAAAAAAAAAAAATGGAAATACTATCCAAATTATAATCTCTCAAGCGAAGATACGGTTGCCAGAAATGCCGTTAATGGATTCCTGCCGGCTCCGAAACTCACACCAATTTACATTCGGATCCATATCCATACCCGTACGGGCGATACCCATACTCGACCTCCTCAACCAAACCCAGAAACGCCGTCAATCCCATTCTCTCTCTTCACTCTCTGTCTCCCTCCCAACAAGTTCTCGGAAGCTCCTCTTCGCGCGGAGAAGTAGCAGTAGCAACGGACCCCAAACCGACGTCGCTTTCGACGAGGCAGCTTACGAGGCCGAGCGGCTCAGCCTCGACGCCAAGGCTCGGGAGCAAATGGCCGAGACTTCGAAGATTGAGACCGAGCAAATTGGAGTTGCCGAAGACCCGAAAGCTTGGAAATGGGTTATCCGGAAGAGAATTTGGGACATGATGGAGGCCCGGAACATAGCCCAGAACCCCCGCCCCGTTCACCACCGCATCCCAAACTTCGTCGGCGCTTCTGCGGCTTCCGATAAATTGGGTGGGTTGGAAGTGTTCCGGGTCGGGGATTGCGTGAAGGTAAACCCGGATTCACCACAGAAGCAAGTCAGGTTTCTCACTCTTTCTGGTGGGAAGAAGTTGTTAACTCCTCAACCGCGTTTAAGGACTGGGTTTTTCTCTGTGCTTGAATCTGATTTGTTGAATCCTAGTACCATCAAAGAGGCTTGTACGTCTGTTGGAGCTGCCAAGTATGGGAGGCCAATTGGATTAGATGAGAAAATCAAGGTTGATCTTATTGTCATTGGCTCGGTTGCTGTTGATCCAAGGACAGGTGCTCGACTTGGCAAGGGTGAGGGGTTTGCTGAACTTGAGTATGGGATGCTGCGATTCATGGGAGCCATTGATGACTCAACACCAGTTGTGACAACTGTGCACGACAGTCAATTGGTAGATGATATTCCGATTGAAAAGCTATTAATCCACGATGTACCTGTTGACATCATCTGCACTCCAACGCAGGTCATTTTTACCAACACATCAATTCCAAAGCCTCAAGGGATTTACTGGGACAAATTGTCTCCTGAGAAGCTGGGGCAAATTA
>V300016263_L3_WHPEAkcfEAAARAA-541_1_paired_trimmed_paired_merged_contig_35841
GTTTATTTATTTACTTTATATTAATTCTGATAAAACTCATCAAAAATTCGAAAAACAAAGAACAGAGAAATTGCAGAAGAACAAAAATATCGACAGAAAAATTCGTTAAAAAATGGTGGCGATTTCGTTGTACAGAGGAAATCTCCACAGAGTTCCCGACGTACCACGTCGGTGGCTTATGCCAACCCCTAAAATCTCCCTTAAGGACTTCAAATCCCTTTTAACCCGCCGCTCTGTAGCTCTCTCCCGCCTCCGCTCCGGCCTCCCCGCCGCCGCCGCCGCCGTCTCTTCTAACCCTAACCCTGATTTTATCCCGGGCCAGCTCAGCGAAGCTCCAAAGGCGGGAAATTTGTCTCACCCCACGATTAAATTCGAAGCGCCGGAGAATGTTGCTGCTGATTGCGAAGCTGGGCCGTCCGGGAAGAAGAAGGATGGGAAGCAATTGGACGGTGCTGATTTGTCGGTGAAATCCGGCGGTGGGTACGATTCACCGCCTGCTCTTAAGCCCGATTTGATCGAGAAAGGGTCGGATGTTGCGGATGTTGGTGCGAGTTCACTGCCTGTGAAGGTTGAGAAATTGGATGAAGTGGAAAACCCTAATTCTGAGAGATGCAACAAAGAGGAGGAGTTAAGTGATAAGCAAAAAAGGAAGAGAGAAGTTGAGGAGAAGCTGCAGGTTTTGAATCAGAAGAAACATAATCTGGTTCAAGTGTTGAAGCAGATCTTAAATGCAGAGGAAGAATTAAAGAGACGAAATTGTATGCAAGGAGTGGTGGTTCGCCCGTCTGTATCACTTCAAGTTGATGTAACAAATGATTCCGGTTCAATGACTAGGCATGCTGCTGCTAGGTTGGGCTCAGAGGCGAATCTTGAGATGGAAGGGGTTGAGGGCGATGAGCTTTCAAATCATAACTTTCATTCTCGCCATATGTTCCGGATGAACAGCACATCTCCATCTTCAGAGTCTCCTCTCAGAA
>V300016263_L3_WHPEAkcfEAAARAA-541_1_paired_trimmed_paired_merged_contig_35842
TGGTATCTACAAACAGAAACTTCTGTCAACAAACTTATCAACATATCCATTCACTTCCACATGCAATGCTGACTAACAACAAAAGCAACTCAATTTGATTCATGATTAGCAAACACCAGTAGAAGCAATGGGGTATAATTTGATTACAAAAGGAATAGATAACATATATAGGAAAGGCTTACTTTGTTCTCAACTGCTGATGGGTTC
>V300016263_L3_WHPEAkcfEAAARAA-541_1_paired_trimmed_paired_merged_contig_35843
TGAATTTTACATACATAGTTGAAAATGGAAGACTTATCCAGTGCCAAACAAGCATTGATCATACAATGGAACATCAAGAAAAAGAAAACTTCAAATTACCAAGGAGGATTAGTTCCCTCCCTTGCAGCAGAAGGTGATCTTGATATGATGCTAGCACGGCTTCCAAGCCTCGATACACTCGTACCACCTTTAGGTGTAGTAAACCCAGGACTTGAACCTC
>V300016263_L3_WHPEAkcfEAAARAA-541_1_paired_trimmed_paired_merged_contig_35844
ACATTCATTCAATCCGACAATCGAACCCTACTTTCAGGTAAACACAAATTCTATTATCCTGGTTACGTAAACAGGAAATAATAAGTAGAAACGGTAGCTTTTTTAAAAACACAGGCTACACTAAATAGAAAGGGGGTAATACAAATAATATTAAAGGATGTGCTAATTACAGTACAAAATCTGCTTCCTCAAAGACCAGATCGAAAAGCCTCGACATACAAATACCGACTATTTTAACTGCTACCGGAAAAAAAGAGAACGAAGGGAAAAACAGGGATGACTGCATTGGGAAGCACAAGACACCAGTAAAACTTTCAAGAGAAGAGATGGACGGACCAAAACCAAATCAGAATTTGCGACCGGCCGCACCAGAATCCCGCATCTCCCATGATGGTCTACTCTCTTTCGCAATATCACTCTTGATTGCTCGTTCTATCGGCTTAATGACGCAGAAATACTGGATCGCTAAAAAGA
>V300016263_L3_WHPEAkcfEAAARAA-541_1_paired_trimmed_paired_merged_contig_35845
TAAACACAAATTCTATTATCCTGGTGACGTAAACAGGAAATAATAAGCAGAAACGGTAGCTTTTTAAAAAACACAGGCAACACTAAATAGAAAGGGTAATACAAATAATATTAAAGGATGTGCTAATTACAGTACAAAATCTGCTTCCTCAAAGACCAGATCGAAAAGCCTCGACATACAAATACCGACTATTTTAACTGCTACCGGAAAAAAAAGAGAACGAAGGGAAAAACAGGGATGACTGCATTGGGAAGCACAAGACACCAGTAAAACTTTCAAGAGAAGAGATGGACCGACCAAAACCAAATCAGAATTTGCGACCGGCCGCACCAGAATCCCGCATCTCCCATGATGGTCTACTCTCTTTCGCAATATCACTCTTGATTGCTCGTTCTATCGGCTTAATGACACAGAAATACTGGATCGCTAAAAA
>V300016263_L3_WHPEAkcfEAAARAA-541_1_paired_trimmed_paired_merged_contig_35846
CTTTGCGCGGCCGGCCTCGCTTCCGTCTGCCCTCACTGCTCTGAACAACAATCCCGGGCGTCGTATTGTCACCCCCACGCATCTCCATCGAAACATCAGCGTTGACACTCGGGTAAGATATAGTGGCATTGGGATATTTACGCGGACGGCCTCTCTTCCTCTTTGTACCGACATCGATCGAGAGTCCAGCCGAGAAGTTTTCCGCAGAGGGGCCGGGCGTGGCGTCGTATTGGGCGAGGCGGACGGGGACAGGGACAAGTACGTCGTCGTTTTCTTTTAGGGCTTTTTCGGAGGGAAATAGCTGCTTCAGGAGAGCGATAATCTGGAGGGTTTCGGGGTCTCGGGGTTGGGAATGGGGAATCGTTTTCTGCGATTTGGGGTTTGGGACTGGGAATTGGGAGTTGCGAGGAGCGAGGCGGAGGCGGGAGTATGTCTGCTTGCGGCTGCCGGCGGATTCGTTGAAGACGGAACGGTCG
>V300016263_L3_WHPEAkcfEAAARAA-541_1_paired_trimmed_paired_merged_contig_35847
CAATGTGGCCTGCTCCTGTACCTGGTAGGCTGATGGAGCTTCCTATTGGGAATGCTGCGCTGAAAGTGAACTTGCCACCTGCACATAGCTTGCCGTCAGAGAACGGAATGTTGCTTGAAGAGTCTGCCTCTTCGATGGCTCCTTTTCTTCCTAATAACCAGTCAGTCCCCCAGGGCCTTTTTCATGACTCGGATCTATTTGGCATCTTCAGGGGTGTATTATTACAGCTCTGGGTTATGTGGGAGTTGATACTTATTGG
>V300016263_L3_WHPEAkcfEAAARAA-541_1_paired_trimmed_paired_merged_contig_35848
CTGTTCTCACCACTATTTGCGGGGCTCTCAACCATTGAATTGAATGAGCCCGACTGCTCCTTACCTTGAGTCTGAGTTTCTTCACTTGTACCTTCCATGATGGAGTTGATGGCGAGCTGACCAGCATAAAGGACTAAACCCACAGCATTGATGCCGAAAACAAATGTTGCAAGGTAGCACAACCCATTTATAATTGTCCTGATGGTTATTGTAATCTGACGAACCGAAAAATTATCAGAAATAGTTTGGCGGTTGAGAGATGCTTCAATTGTAGTAGTGAACTTGTAAAGAATAAGCGAAATGACACCGGCTGATATTCCACCCAGCAAGGCCTGAACAGGTGAGGGTGGACCCTTTGCTTCAACAGAACCTGTAGAAAGTGCTTTCAAGCTATCCAAAGCCTCATCCTTCAAGGACTTCTTCACTTCAGATGACCTAAATTTCAGTTCTTTAGCACGCTTGGCGCGGCGTCGCAGCGAGCGAAAGAGGAAGACAGTGATGGCTCCGGTGAGAAGAACACTGGTGGCCACTTGGAGAGATGAAGGGTCATCATTGGTGGCAAACACTGGAGAAGAAGACGGTGGCAATTCTTCGGGACCGTCTGGAGCAAATTCCAAGGGTGTGTATGGAGTTTCGGTCGTCGGTTCTGGAGCTTCGGCTAGCCATTGTTCGAGGCCTGGTCTGGAATGGGCTGAGACGGGGCAGATATTGGTGGGTTTGTGGAAAAATTTGAGTGGAGGAGGAGAGAGAAAGTGGGTTTGGGGATGAGAGAGAAATATGGGGAAATTGGAACGCAGAAGGTGTTGGGTCTGCAACATTTGACGGATTTTAGAGAGGGAGAGAGAGCTAAGCTGCTGAGGCGTTCAGTTATGGCTCTGTTTTTTGG
>V300016263_L3_WHPEAkcfEAAARAA-541_1_paired_trimmed_paired_merged_contig_35849
GGCGTTATTGTGGCGCTGTGGTTGCTGACTTTGTTGTTGGTGGGGGTGTTGGTGATGGTGGTGGTGGTGGTGGTTGTGTTGGACTTGAAGCGGCGGCCATGTCGATTGGGAAAAATTAACACCATGCTCGCATCTCTCGTACCCAACAATGTTTCTTCCTCTGTTTTGGATCTGCTGCTGGTGGTTGTGGTGGGGGTGGTGCTGAGCTGGTTGATGTGGCTGAGGTGACCATGGAAGATGATTTACTTGC
>V300016263_L3_WHPEAkcfEAAARAA-541_1_paired_trimmed_paired_merged_contig_35850
TTGCATAACTCTAATTCCACTTGGCAGATTATTGCTGTCCTTTTAATTAGGATAGAAGTCAATTATCTTGTGGCATATGATGGTGCAGATAGAGGGTTGGGCGTGGCTACTCCTTGCTTGTAGCCTGGTAGTTTCCCGTGGTCTGTTTATTTGACTAGCCCTATTGGTGCCTTCTGCTTCTTGTAGAAATAATCCGGACTGTAGGGAGTAAGTAGTACTTTACAAAAACTGTTACTTGCTTCCCCAATTGGTAGAAACCATCCCACTTGGCTTTTCAAAATCTAGTTCTCTCTCTTTGTATGAAATCCTTTCCTTGTTTACTTTTCCTGATAAATTGTTGGAAAACTAAACTCTCCTGCATTTATAAAATTTTTGCATCCTGTATAAGAGGAAG
>V300016263_L3_WHPEAkcfEAAARAA-541_1_paired_trimmed_paired_merged_contig_35851
TTGCATAACTCTAATTCCACTTGGCGGATTATTGCTGTCCTTTTAATTAGGATAGAAGTCAATTATCTTGTGGCATACGATGGTGCAGATAGAGGGTTGGGCGTGGCTACTCCTTGCTTGTAGCCTGGTAGTTTCCCGTGGTCTGTTTATTTGACTAGCCCTATTGGTGCCTTCTGCTTCTTGTAGAAATAATTCGGACTGTAGGGAGTAAGTAGTACTTTACAAAAACTGTTACTTGCTTCCCCAATTGGTAGAAACCATCCCACTTGGCTTTTCAAAATCTAGTTCTCTCTCTTTGTACGAAATCCTTTCCTTGTTTACTTTTCCTGATAAATTGTTGGAAAACTAAACTCTCCTGCATTTATAAATTTTTTGCATCCTGTATAAGAGGAAG
>V300016263_L3_WHPEAkcfEAAARAA-541_1_paired_trimmed_paired_merged_contig_35852
CGCCGTCTCATATTTATTTGATCCCTTTCACAACTTTGGACTTAAAAAACATTAAATCAAAGAAAACACGAAAACTTACTCCAACTAACTGTGACGATCCACAACGCCATAATTCAGTGTTGGAATTCATGATCAAGGTTATCACGAAGACAAAGATATATCAGGACTTCATGTACTTCGTCCTTGGATCCTCCCCGTTGACTCGGCTTCGATTTCGGAACTGTGTTCCTGTCCCTAAGTACCTGTCTCATAACTCA
>V300016263_L3_WHPEAkcfEAAARAA-541_1_paired_trimmed_paired_merged_contig_35853
CTCTCTCTCTCCTCACATTGTAAGTATCGGAAAACAAAGAAACACAACGTGATTAAGTAGAGAATAAAACACACATTGCACTTAACATCCAGTCCTTTCCCTTCTGCCCATTTCCCCCCTCTCTCAGATTTCTCAGTCCCCAAACACCAAAACAAACCCACCTCTTGGATCTCATCGCCCTCCCTCATCTACATATCCCTCCCCCACCATTCCCATTCCCCCTTCAGATCCCACCTCCCCATTTCCCCAGTCCCAATTCCCATCTCTCTGCGGGAATCAAAACGAGGAGCTCACTCTGCTTTTGCTTTGCTTCACCGCACACTCCAATGGATTCCCTCACTGTCCCCTGTCCCAAGGCGTGCGCCGCCCCCGTTACCCGCCTCGGCTCCGCCGCCCAGCCGTCGCAGCCGCACCAGCACCTCCTGTCCTTCCACAACTGCCTCAATCGCTGCCCCATTCCCTCTCTGCAGATTTCTGGCCTTCAGAGCTCCGTCAGGAAGCAATCCTCTTCCTGGAAAGTGCAGGCACAGCTTAATGAGGTTACAGCTGAGAAATCGTCAAATTCTGTACCCATAAACAACAAGAAGTCTGAAGATGGATCACAGGAAGGGAAAGACGAGTCTTCCAGTCAAACCAATATTCCAGATGCAGCATCAATCTCCGCATTCATGGCTCAAGTTACAGACCTTGTTAAGTTAGTTGATTCGAGAGACATTGTGG
>V300016263_L3_WHPEAkcfEAAARAA-541_1_paired_trimmed_paired_merged_contig_35854
CAAATGAAAATATCTGTTATTGTAGCAAATTTCCCTTGACCTCAGACATGTACAGCATTGAGATTTTTTGTGGTATTAAGCCCAAGAATTGGTTATGTGTTACTTCGTCAGCAAGACTGCACAAATACTCATCTAAAAAGAAAAACGGAAAATATAGAAGATGAACCCATGTGACCAACTAATGGTTATTTACTGTATCCATCCATTAACCACTCTGTTAACCAAATATGTTAAAATAAAAATCATTCCCACAGTTGGTGCACAAAGGCATGAAACATCCAATGTATGCTTTTATTTTTTTTATGTGCTAAATATTGGGTTTAGGGCCGAAGTGGTAGAGGAAGACCTAGGAAGACTTTGGAAGGGACTCTAAGAAAAGACTTAGAGTACTTTTGGATCAAACAGAAGATGTGGCACATAACTGAGCGTAATGGCATTCTAGGATTCATACAGCCGACCCCACTTAGTGGGAAAAGGCTTTGTTGTTGTTGTGCTAAATATTGAGGACTAAATGACTAAAGATAGTTTCTACACTGTAGTAGAAGCATTATATCCATACTGGTTAGTGGTGTGCGCTAAATTAACTTTACATGTCATATACTTGATGCATCAAAGATTGGTTTAGCAAATCTTTAAGTTTCCTTCAAATTTTCATATTTTAAAAAAACGACTCCTTGCAAGTGTATTTTTCTTTTTAAATGTAGAAAGTTTGGAATGTTTTGGAGTGCTAATAACAATTCCCAAAAAAATATTTTTATTGATCTCTATACATCCATTGAAAACTCTGTAAATCCAATCCAATAATAGTTTTGTAGACCGACATTTTATCCTTGTCAGAGATAAGGTGACTTGGGGTGTAAAGTAATTTTCTTTTTTTTGTATTTTCATTCCTTTCTCTTCGCGAACCTAATTAATTCAACTTCTGTTTGCAACTACTGATCGTATGGTAGCATTGAATGGCAGGTAGATGAGTTGAACAAAGCAATTTCCGTGGCAGCTAGGGATCCTACATGGTATGGCATTGATGAAGTAGAACTTGAAAAACGAAGAAGATGGACAAGCACTGCTCGTGCCCAGGTGGGTTCTGTAAAGAAAGCAGTCGAAGCTGGAAGGGAGTCTTCTGGAACTAGCTTGAATGGGATGCGTCGAGAACTAATGAGGATGACGAATTCTCAGGAGACCGATAGATCCAAGCAGTATGCTGCACAACATAACGATGACTTCATAACTTCAGAATCAGATAGACAATTGCTTCTCATAAAGCAACAGGATGACGAGTTGGACGAACTTAGTGCAAGTGTGGAGAGAATTGGAGGTGTTGGACTTACTATTCATGAAGAGCTCCTCGCACAGGAGAAGATTATAGATGAATTGGGCACGGAAATGGACGGTACATCAAATCGTCTTGATTTTGTTCAGAAAAAAGTGGCTACAGTGATGAAGAAGGCGGGTGTAAAGGGCCAGTTAATGATGATACTATTTTTACTCGTCCTGTTC
>V300016263_L3_WHPEAkcfEAAARAA-541_1_paired_trimmed_paired_merged_contig_35855
AAGACCTAGCTCCACCAACAAAAGAACTGCATGTTGTACCAATTGAAAGTGTATACTCTTCAGATTCTGGTGATGGAAGGGGTAGATTAAATCAGTTGTTAGAAGCTGTTCCAGATGCTACTGGGAAAGAAGATCTTTTGCTTCACATGCGGATGTTGGCATTGCAAAAGGTTGCCTCTGAAAAGGGCTACAACAGACTTGTGCTCGGATCATGCATATCGAGGATCGCTTGCCATGTTATTACAGCCACTGTCAAGGGCCAAGGATATTCTTTACCAGCTGATATACAATATGTTGATGCAAGGTGGGAGATCCCAGTGTTACTTCCTCTTCGTGATTGTCTTGCACGAGAGCTGACCATGCTTTGCCATCTTGATGGTCTAAAAACTGTGGAGTTGATGAGAAGTCCTAGTACTGGAATAAACGGCTTGGTCTCATCATTCGTGACACTTTTGCAGGAAGAAAATCCTTCTCGAGAGTGCACAATTGTGAGAACTGCTGGAAAGCTTATCCCATTTCATTTTAACGGAATTCAAGAGATAAATGACTCTAAGGTTTCTTTGGAAACTCGAAGGCGTCTGAAGAGATATAACCTTAAACCTAATGAATCTTTTTCCTCAGAGTCATTCTGCTTTATCTGCAATAGCCCACTCAGCCGATCTGACTTGCTAAGTTTGAAGAATTTTGAGGACCATAAAACAAGTTGTGTCTGCTGTTTAAGCTGCCAGTTTCAGATACTTCCTGAAGACCCCTCATCAATAAATCAATTTTTTACTCTTTTTCCTCAGCAGCTGGCTGCTCGAGCAAAGCATGACAATCTTGACCATTACAGTGTCCTCAGGGAACAAATACAAGATTGCTT
>V300016263_L3_WHPEAkcfEAAARAA-541_1_paired_trimmed_paired_merged_contig_35856
AGATGGACTTAAGGAAGCTAAAGCCTATGATTCAAAAGAGAATCCAAAACCGAGCTAAAGATTACCCAGTGCCGGCCATGGTACCAGTTGCCCAGGAGGTCCTTGATTCCCGGAGGCTCGTTATGCAAGGTGTCTCTACTCTCCTCAAAATGGTACCAGTTTTGGCCTGCAAGTTCTGTCCAGAAGTATATATAGGTGAGAAAGGCCACTTAATTCAGACTTGTTGTGGCTTCAAACGTCGTGGCAAAAATCGAGTTCATGAATGGATAGTTGGTGGTTTGAAAGATGTGCTTGTTCCAGTAGAGGCATTTCACCTCGAGCACATGTTCCAGGACGTTATAAAACACCATCAGAGGTTTGACTTTGAACGTGTTCCTGCAGTTGTCGAGCTATGCTGGCAAGCAGGGGCAAATGATGGAAATTATTTAAATTGGAACTCTGAAAGTGATTGTGTTGGCGTTGATGGAGCTGAGTCTTTGTCATCTGATGAACTGATTCTGGTTGCCAGTGGAACTTTGAGGGCATGGGAAATTCTTAGAAATGGCGTGGAGAAGTTGCTGATGGTTTATCCAGGGAAAGTCTGTAAACATTGTTCAGAAGTTCATGTTGGGCCATCTGGGCATAAGGCTAGGCTTTGCGGAATTTTTCAGTATGAGAGTTGGCAGGGAACCCA
>V300016263_L3_WHPEAkcfEAAARAA-541_1_paired_trimmed_paired_merged_contig_35857
CTGCTGCCGATTTGATTTGGGAGATTGGGTTTTTCGAGTTTGTGACTTTTCTTTGAAGCCTGCGAAGACCTCTGTGTTTAAGCTGAAGTAGCTAAAGTTAAGAAAGAACAAAAGATGTGATTTATTTTGTGTAAAATTTTTGGCACCAAAAAGAAATTATGGCATTGAGGAAGAAATTGTGCGAGAGATCCAATTTCAATGGCAAAATTATGGACAGCTTTGCAAGGTATTACAGCTCGAAGATGGACTTAAGGAAGCTGAAGCCTATGATTCAAAAGAGAATCCAAAACCGAGCTAAAGATTACCCAGTGCCGGCCATGTTACCAGTTGCCCGGGAGGTCCTTGATTCCCGGAGGCTCGTTATGCAAGGTGTCTCTACTCTCCTCAAAATGGTACCAGTTTTGGCCTGCAAGTTCTGTCCAGAAGTATATATAGGTGAGAAAGGCCACTTAATTCAAACTTGTTGTGGCTTCAAACGTCGTGGCAAAAATCGAGTTCATGAATGGATAGTTGGTGGTTTGAAAGATGTGCTTGTTCCAGTAGAGGCATTTCACCTCAAGCACATGTTCCAGGATGTTATAAAACACCATCAGAGGTTTGACTTTGAACGTGTTCCTGCAGTTGTCGAGCTATGCTGGCAAGCAGGGGCAAATGATGGAAATCATTTAAATTGGAACTCTGAAAGTGATTGTGTTGGCGTTGATGGAGCTGAGTCTTTGTCATCTGATGAACTGATTCTGGTTGCCAGTGGAACTTTAAGGGCATGGGAAATACTTAGAAATGGCGTGGAGAAGTTGCTGATGGTTTATCCAGCGAAAGTCTGTAAACATTGTTCAGAAGTTCATGTTGGGCCATCTGGGCATAAGGCTAGGCTTTGCGGAATTTTTAAGTATGAGAGTTGGCAGGGAACCCA
>V300016263_L3_WHPEAkcfEAAARAA-541_1_paired_trimmed_paired_merged_contig_35858
ATGATCAGGTCTCTGCCTATCCATATGCAAGAAATCTGAGATATCTTGGCCCAATCTTCTGCCGTACGTCTTGTTGTACCTTTTCTCCAGGGCGAACATTGGTGGATTTCCAGCAAAGAAACAGATGGTGGCAAACCCTCTTCTGGAAGGCATTGGGAACTGTCACACCACCAAATATATAGCTTTTGACGAGAAGTGAGGTTTTGAAGTAGTCCCTCTCCTGGCAAATACTCCAGACCTGGGCAGCTTTCAGTTCATAGCTCTTGAAGAGAAGTGAAGTGTCGAAGTCCTTTTCTGTCCTTTGCTTCCAAGTAGTTTGGACAGATCACAAGTGCCTAAATTGTTTCATGGCTATTCTAATGTCCTCGCCTGCAAAACCGGCTGCTCCATTTTATGAATGACTTGTGTTGTTGGAATTTGAACAGTGAAGTACGTGGAAGCAGCACTGCATCGTAAAGATGTTGGGTCTGTGCAGCTGTGCTACTTCTTGTCACCTTTAGGCAAGCCTTTGTACCCTCCACATCTTCTGTCTAAAGATCCAATTACGTGCGGCTTTCCATTTTTGCTGCGAATTTATGGCCAGGTTTACAAGAGCATAACGTATCTCCGCAAGCTTGATGGTCCCCAGATAAAGCATGTTTAGTGTTGTCCATCAATTCCCTCGTTTTCAAATTCCCTTTTA
>V300016263_L3_WHPEAkcfEAAARAA-541_1_paired_trimmed_paired_merged_contig_35859
CCTCGTCTCCTCTAGTGCTAATAGTTCAGATTCGATTCGTGTTGCTGCTTTGGTAGTTGATTTCTTCTGTGTGTCCATGATTGATGTGGCCAAAGAACTCAATATTCCTTCTTATCTTTTCCTGACAAGCAATGCAGGATATCTAGCTTTCATGCTCCACCTTCCAATTCTTCATGAAAAAAACCAGATTGCTGTTGAAGAATCCGATCCCGAATGGTCAATCCCAGGTATGTTTGAGACAATCACAAGTGTTTTTTAATGCGTTTAACAAGAAAAGTTATAGGTGTTTCTGAGTCATAAAGACTCTTTCTGGAGAAGCACATGCAAGTGGTTTCTTCACGAAGCATTTCAAGTCATTTTTCAGGAAACAAAAATCAGCATGTTATATGAAATCATTTCTAGCATAGGTGTTTAGAGTAGAAGTGCTTTCTGCAAAATGAAATTTCACTGTATCAAACGAGTACAATGCTATCTCACCCCGAAAAAGACAAACATGTCCAATGTTTAAAGATGCGTTGTAACAACATATTTTTAGACTTCATTGCAGTTGAAAAGTTTTGATTTCTTGGA
>V300016263_L3_WHPEAkcfEAAARAA-541_1_paired_trimmed_paired_merged_contig_35860
TCCAAACCCCTAAAATCCTCCCTCCTCTACAGCCCCAATTATCAATTCAAATCGAAGAAACAAGAGGCATTTTAATCTTCCTTACTTGTCCGCCATTGACGCAATCCAACCCGCAGCCGCACTGCGGGCACTCATAGAAATTGTCGATCGAAAACGCCGCCGACGCGATCCCCACCGAGAACTCGAGGTTGTCGCCGCTCCGGGTGACCTCGACGATGTTGAGCCACAGGAACAGGACCTTGACGCTGACCCCGGTCAGCGAGGAGA
>V300016263_L3_WHPEAkcfEAAARAA-541_1_paired_trimmed_paired_merged_contig_35861
CACACTGAGAGAGAGGAGGGAGGGGTAGAGAGAGAGAGAGATGTGCCGGCGCGATAGGGTTTTATCAAATCGAGAAGTCACCGATTCTTAAACCCCCGGGGGATTCTCCGATTATCTTCTCCGTTGCGTCCCAGTCGAAAAACCCTAGGGTTTTGGTACCAATCGTCAATTATTAGGGTTTGAATCGAAGAAAAGTAGGGCAAGATGAGGATTATGATCAAAGGAGGCGTGTGGAAGAACACGGAGGATGAGATCCTCAAGGCGGCGGTCATGAAGTATGGGAAGAACCAGTGGGCTCGAATCTCGTCGCTCTTGGTTCGCAAATCGGCTAAGCAGTGTAAGGCGAGATGGTACGAGTGGCTCGACCCCTCCATCAAAAAGACTGAGTGGACTAGAGAAGAGGATGAGAAGCTTCTACATCTTGCTAAGCTCATGCCTACACAATGGAGAACCATTGCCCCGATTGTTGGTCGTACTCCGTCGCAGTGCCTCGAGCGGTATGAGAAACTGCTTGATGCAGCCTGTGTTAAGGATGAGAATTATGAACCGGGTGATGATCCACGGAAGTTGCGGCCTGGAGAGATTGACCCAAATCCCGAGTCGAAGCCCGCTCGTCCTGATCCTGTTGATATGGACGAGGATGAGAAGGAGATGCTTTCAGAGGCGCGAGCTCGGTTAGCAAACACTAGGGGAAAGAAGGCTAAAAGGAAAGCCAGGGAGAAACAGCTTGAAGAGGCCAGAAGGCTTGCTTCGCTACAGAAAAGGAGAGAATTAAAGGCAGCTGGCATTGATACTAGGCAGCGAAAGAGGAAAAGGAAGGGAATAGACTACAATGCGGAAATTCCCTTTGAGAAAAAGCCTCCTTCAGGCTTTTATGATGTTGCTGATGAAGATAGACCAGTGGAGCAGCCTAACTTCCCTACGACTATTGAGGAACTCGAGGGGAAGAGAAGGATTGATGTGGAAGCGCAGTTGAGAAAGCAAGATATTGCTAAGAACAAAATTGCTCAAAG
>V300016263_L3_WHPEAkcfEAAARAA-541_1_paired_trimmed_paired_merged_contig_35862
GAATGCCAACGATTGTGCATTGATATAAGTTGATATAATCAGTTTCTCATGTTCTTTAGGGCCCCAGTAATAACCCAGCAGAGAAACAAGATTCGGGTGCCTGATGTTTCCTAGTTTCTTCACTTCTCTTGCAAATTCTTTCCTTCCTTTTGCTATTCCCTCCCGTAGCCATTTGACAGCCAATACATGACCGGAGTCGAGCATTGCTTTGTACATTGTCCCATGACAACTCCTTCCAATAGCTTCTGCTGGAGCACAGGAAAGTTCTTCTGCTGTGAAGGCCAAGGAGCCATCAAACAGATGCAAATCACCAGCCAATTTATCTGGAGAATAAGCCGTGAGCACAGCAGTACTCTCTGGTGGCTGTTGCTTTTTAGAGGGAAATGGATTCGACGATGATAAGAGAGACATAGGAGAAGATGTCCCTTCACCCCTTTCTTTTGATTCAGGATGACCCAAATTCTTAGGATTCTTTACAACTGACAAAGTGTCACGGGCATCATGAGCAGACCCCATTTGGGTTGATGGTGAAAGCTTTGGAAGGAGATCACAAGAAGATTTTGAGCAGTCTACATTTTTGTCCGGTGCTGATCGATGACGATGAGAAAGGGCAGAACCTCCTTGCACAGCATCTTTCTTTCCAGAACTTGCTTTTGAACTGCCCTTTCTACATCTCTGCCAGTGGGACCTGTAATGGATCATAAGGCATAAAAGAACTAAAACAGCAGCTCCACCAACCAAACCTGCAATGAGGGAGATCCCAATAGCTGCTTTCATAAGGGGCCTGTGTTCCCTAAAAGTCATGTTTGGGACATCCTTCGGTGAAGATGCGGAACGAGGAAAAATCAGCAATGAGTTCCCTGGATAAAATGCGGAA
>V300016263_L3_WHPEAkcfEAAARAA-541_1_paired_trimmed_paired_merged_contig_35863
TTGCACTAATCTGTAATACAAAATAACCATAGTCGCCATGCATGCCCTACACAATGTGTAAAATAATTGCATTAGCAGACTGCAGCTTGTTTTATATGCTGTAGTTCAAACATTGCTATAGTGTGCTAACATTGTACGTTCTCGCAACTGGAATACTTATTTTCGATGATCCAACCATTTATACTTGCAAGAATATAATAAAGCATAAGCAAGGAAGCCGGATCCAGAACAGGAGTTCCAATTGACCCAAAAGCAACTTAACCTCCAATATCACGAGCAATCATGGCACTTATGATAATCTGACAAAGCAGGTTCAGATTACTTCTGTTTTCCAATTTTTATACCCGTATTTTCTATTTTCTTAGGCAACAAGAAGAATTAAGCAAACAAA
>V300016263_L3_WHPEAkcfEAAARAA-541_1_paired_trimmed_paired_merged_contig_35864
AATTTATAAAAAAGTTGTGAATTTATTCAGCAATACGTGAAGTGCTAATAGAAAATCTGCAAAATTTAGCAAAACAATTAATATTTACATTGTCATATTTGCCTGCTTATGATATCGCAAGGAAGATGTTTAAAGTTTCTGTAACAAAATTAATATGGCAAACTCCTACTGCATCCCTTATAGCTGGAGAGCAATTTCCATGGCACGTATACCCCCGTAGCGTCCCATGCTAATCCCACAAATTCATGTGAAGAAAAACTTACGCATAGCCTTTCCTGCCACGGAAGCCTTTCTCCTACGACTGAAGAAACTAATGTCGATCAGGGCGCACAGAGCACAGTACAACCCACAAGTTCAACATAAAAATTACTAAAAGTAGCCTACCACCTAAATTTGAAGAGGAAAAGAAAACAAATAAATCAACAGTAGCACCTCATCTAATTTACAGATGACGAAGATTTTCGGAACTGCATACTGCTTTATCCATGGTTCTTTGATTTGAAAGTTGCAGCATCAAGCTATCACCGTTCTTCCTGCATTGCAGCAACGCAAATGGAGGAGGATTTCTGTCTCTATGCAGCTCAGATTCAAAATTTATAGGGGCAAAAATTCACGTCCGGTGCAGAGGGTTATAGACGAATTGTTACTCCAATGTTCGTTTCCTAAAATACCACTTCTCCGATGGAAGCCATTTCTTCCTCGAGTTCTTTAATTAACTTTTCAATCTGTGTTCTATATACCGGCATGAAGTGATC
>V300016263_L3_WHPEAkcfEAAARAA-541_1_paired_trimmed_paired_merged_contig_35865
TCAGAGATGTTAAAGCATTATTGGGTTGCTTTCTTTGTGGTGGTGTCATGGGCTGTCAGCTTCACAGTTTTAGATGCCAGTGCTGGTGATGCTGATCCGCGCTATAGGGCTTGTCTAAAAGAATGTGGAGAAACCGGTTGTGTAGGGCAGAGATGCTTTCCGAATTGCAATTTCTCTTCTGATGGGGTCTCTGTTGATCGTCCATGGTACATGCGTGAACCTCTTTATCAGCAGTGGAAACAATGGGATTGCCAAAGTGATTGCCGTTACTATTGTATGGTTGACAGAGAGAAAGAAAGAGAAGCAGCTGGTAACGGTCCAGTCAAATATC
>V300016263_L3_WHPEAkcfEAAARAA-541_1_paired_trimmed_paired_merged_contig_35866
CGACGTCGCTGAGACTGCCCCAGCCGATTCGACTCCTGGAAGAAAGTGGTGCCTCACATAGATCCCCCAAGGACCCAGTTGACCTTCATGAAAGCCTCGGCCTGCAACCCTGTCGTCGATCCCCACTAAGGTCACGGTCAACTTTGCGATCCCCACTAAGCATGGTATTCCTTTTATAATATTAAGGTTATTCGCCTCAGTTTCATTGAAGACCTGCATTTCTAACATTGATAACCATTGAAAACCTTCTTTACTATCCTTTTTTTTTTCACTGCATTTCTGACATTGATACGGACTATAAACTTTGAGCAGAACTTGCTTCTGATAGATTGAAAGGAAATGGAACTAAACGCAATGATTAGTTGCATGGTCCATGTTCTGGTTAATATCTTTGAAAACCATATTTTTAAAAATGTTCTTAGTACCTTTTTAGTGCCAAAACTACTGTTTTGCCGGACAAAAAACTAGTGTTTGTTGAAGAATGA
>V300016263_L3_WHPEAkcfEAAARAA-541_1_paired_trimmed_paired_merged_contig_35867
CTTCTTTTGCCCATTTCTTTTGTGTTTTGAGCTTCATTTCAATGTCCACTGGATACATACAGTGAGTGAATAATATATTGATGATAATAATCGTATACAATAAGTGGATTTATTTTGTGTTGGCTCTAGAGTTTGGACTTTGGAGAGAGAGGAAGAGAGAGAAAGATTGAGAGATTGAGAGAGAGAGAGAGTGAGATATGGAGGTCGGGTTTTTGGGGCTGGGAATAATGGGGAAAGCCATGTCTATGAATCTGCTCCGGCATGGCTTCAAGGTCACCGTTTGGAACAGGACTCTTTCTAAGAGTCATGAACTCGTGGAGCATGGTGCTTCTGTTGCAGAAACCCCTGCAGAAGTGGTTAGGAAGTGCAAGTATACCATTGCAATGTTATCTGATCCTTCAGCTGCTCTTTCGGTGGTGTTTGGAAAAGATGGCATTCTTGAGCAGATTTGTGCTGGAAAATCTTATGTTGACATGTCTACAGTTGATGCTGATACTTCTTCAAAGATCAATGAGGCAATTAAAGAAAAGGGCGGTTACTTTCTTGAAGCTCCTGTTTCAGGTAGCAAAAAGCCCGCAGAAGATGGTCAACTAGTTATCCTTGCAGCTGGTGAGAAGGCATTGTACGAGGAAGTGATTCCGGCTTTCAATGTCATGGGAAAGAAAGCTTTCTATTTGGGGCAGGTTGGAAATGGAGCAAAAATGAAACTTGTTGTCAACATGATAATGGGAAGCATGATGAATGCATTCTCTGAGGGACTGATCCATAATATAATGGAGAATCATTTTCGCAGCTTTTTTTGTCAAGTGAATAGTATTGTCTCAAGAACGCAAATATTGGGGTGGAATTTTCTAGTAGGACGATGCAGTATGCTGATGTACTAGCGTAATACTTTTTTGGAAGTTAGAAACAGTATTGACAATATCAGATATTACTCTCATAATATGTTGTGGCACTAAGTACATTTGAAGACTTCTTTCAAAATGGTGGGCCATGAGGCTCTAATTTTCTCATTTTACACCTTGACGTTTTGACATGCAACCAATGTACACCTTCTGTTAGGTTGACTGTGTAATCAACTGTTAACTGTTGACGTGACAATCACTCGCTAACTATGCCACAATGAAGTAGAACACACCAAGGCCATATTGGGAGTAGATTCAGCACTGTCACTTCAACAATTAACGGCCAGATAGACAAATTAACAGAAAGTGTAAAATGATTTAATGTTTAAACGTTGGGGTGTAATCTTAAAACAATAGAAACTCATGGCCCAATTTTTTAAATATTATCTTCAATTTCGGCTACTCCTAATTTACCTCAGATATCCTTGTTCCTAATCTTGTCCTTTCTCGTGTGGCCGCACATCCAACGAAACATTCTCATCTCCGC
>V300016263_L3_WHPEAkcfEAAARAA-541_1_paired_trimmed_paired_merged_contig_35868
AGAGAAATTGTACGTGCAAAATCTCCTACCATCACTGGAAAACGTTGTAGATTGTGGGACCAGGACGATGTAAAAGACGTATTGAGTAACATATCTGGAACGGAGGACGTTGAAGGACTCACTTTAGATTTGCATGAATCTGACAAGCCTAGCTTCAGTACAGAAGCACTTAGAGAGATGCGGAGGCTGAGGTTGCTCATGCTGAAAGGTGTGAAGTTCACGGGAAACTGCACATATCTTTCCAAAAAGCTAACATGGCTGTGTTGGCCTGAGTTTCCTCTAGAGGTCATGCCAGAAGATTTTAATCTACCAAACCTAGTTGATGTCGATCTGAGTCATAGCCAAATGCAAGTTTGGACGGACTCCGACGTGCGGCTTGAAAAATTGAAGTTTCTTAATCTGGGTCATTGCTGTCGCCTAAAAAGATCACCAGACTTTTCAAAACTCCCCAATCTCGAGAGATTGATACTCAAAGACTGCAAGAGTTTGTCCGAGGTTCACCCTTCCATAGTACAACTGAAGTGCCTTAAATATCTCTCTCTTGCGAACTCCAATTTAACAAATGATGGAATTCCTGAGGATCTCGGGTCTACGTCTTCTTTGGAAGTTTTAGATCTA
>V300016263_L3_WHPEAkcfEAAARAA-541_1_paired_trimmed_paired_merged_contig_35869
GCAATGCACTCATCTGCCTCCAGGATTTCCAATTTTTTTGGTAAATCTGGGATCACCCGAAGGTTTGTACAATTATTCAATTGTAAAGTTTGAAGCTTGGAAAGGCCGCTGAGGTTAGGTAGCCCATAAAAACAATTGCCTCTTATGTCTAAAACGTCTAAAGAAGATAGACCCCCAAGATCCTTAGGAAGTGCATCATCTCTTAGATTGCAGTTCGCAAGGGACAAATACTTAAGGTTCTTCAGTTGT
>V300016263_L3_WHPEAkcfEAAARAA-541_1_paired_trimmed_paired_merged_contig_35870
TTAGGGTTCTTAGTCTAGGGTTTCACTTTCTGGGTTTTCTGTGTCTTGATTGTGTTTGAAGGATTTTGGTGTTTTCATTTCTGTTATTGTCTGTTTGGCTGCTCAGAAAATTTAGGGAAAGGGTTTTCTTTTTCATTTTTCAGCTTGTGTATGCTCTCAATTTCTCTTGTTTGTAAATGTGAGAGGAAAACGAAGAGCCGTGCAAGCCTGAGGTGCCTTGAAATTGCAGGGTTTTTATTTTCTTTTGGAAAATTGGAAGATTCTATATTCTGTGTGCAAGTTGATTTTGGAGGGTCGTTAAGATGGGGGAATCTCGTCTTTGATATGCTCTGAGATCCCAAAATTTGCAGTGGCTTTATGTAATTTTAATTCAGAGAATATGCAGAAACTGATAGGGATTGATGGTTGTTGGTAATTAGAGCGAATTGGTCGATTTCACCGGGTTTATGAAATTTATGTGGTACACTATCCGTTCAGGCTTATACTCATAAAATCGAATTTGCATTTGATATTCTGTATGAAAACGTTTGAAATACGAGAGAAAGAGAGATCTGATTTTTTTCTTGGTTGTGTTTGTTTGTCTGTTTAAATGTCTCTTTTGCTTTAGCTTACGTTGGTGAACCTGTAATCTTAACATTTCCTTCTGAGACGTTTGAAGATTGATTGTAGTTGAAGGAGAGGAAGATGAGCGTGATAAATCAAGGAAGGAGAGCAAATAAGTTGGTAGGAAACAAAAACAGTATTTTATACATGGACCTCAAGGACATCAT
>V300016263_L3_WHPEAkcfEAAARAA-541_1_paired_trimmed_paired_merged_contig_35871
CAAAGATTGAAACGAGCACTTCTGCTAGTGAATCTGGATCCACGAGAAAGGGAAAAGAGCAATACGAATCAGAGGTCAGTCGTGATAATGTGACACCCACATATTCAGAGAGCTTCATGGACTGGGTAGCTAACGGGGAGTTGCTGTTTCTTTGAAGCTAACTCAAAGGTTTTGCCTCGTAACTTTAACTCAACCCGTCCGAAGGATTTGGGTTCTTGTACAGAAAATAAATGTTAAGAATGTCACCAACCAAAAGAGCATAGTACTGGGATTTGCTGAGAAATTGATTCTTCAAGGTGAAAACTAATTCTTTGGTAGACTTTACAGTTTACCTTGTCATACGATCCATTGTCATGATAGGGGAAGTAGCAATAAGCAACCCGTATAGTTCTCAACTCCACCTCTTCTTGGAGGTTCTAATATCTCTAAAAATTATTTACTTGTGAATTTTATTAGATAGCAACAGATTTCCTCCTCTCAATTCAATATGCAGGTTCAGATTTTGTTTCTTTTCATTTTCTTTCTCATGTTTATTTATCGAGCAAACTTTGTATTACCCATCTGTGCACGTCAGCGCTGATGTTCATATCATGTAGTGTCAGGGAAGTGATTTTCACACCCCATTTTCTCCCTACGCACTTTCTTTAATTCCGCTCAATTTATTCATTCTAAAGGCGAGGGAAAAGGAAGGTGCGTAGAAGGAGAAATGGATGTCTGAAAATCATTTTCCAATATTTATCTCCTTGAAAAGTAAAATGCTATTGGACTGCATCTCCGCTTGTATGCGAATGTCAAGTAAAGTTACAGGGTATCAGTTGGAAATGTTAAGAAAAGCAAAGAGAGTTTCGAAGCAAGCGAGGTGAAGCTGAAACGTTGATCGGATTGGATAGCTCTTTGTCGACCTACTCCCGCGCATCAAATTCCGACCAACAACTTGGAGGTATAGTTGTGTGGTTCAAGGCATTGGTTTGCTAAGTTGGCACACTAGCAGATTGTGTCCCGGTTGAACCCCATTTCCGAGTAGTCTGCAACATTTGAGAGTGCTTCTTTCTTTTTTTTTTTTTTTT
>V300016263_L3_WHPEAkcfEAAARAA-541_1_paired_trimmed_paired_merged_contig_35872
TGATAATTCGTTTTACAACAATACTACCCATAGTTGAAGTGGTTCGCATACCAAATGTCAGCGTCTCTTGCAGCAATACTAGGAGGTGCTGCAGGAGCCGTGACTTTTGTGGGGATAAGTATCATACTCATATGGTTCTGTATATCTCGCAATAGGAGTGTTTCAAGAACTTCTGAAACAGGTTCTTCTGATCCTTCTATTCAAGTGGGAAGACATGGAGGGGTTGAGTTGTCAATGCGAGAAACAAGGCGTTTTCATATGGAAGAACTGTCTCTGGCCACAAAACATTTCAGCGATAAAAATTTGATTGGGCAAGGAAATTTTGGGGAGGTGTATATGGGATTTCTCCAGGATGGAATGCTTGTAGCCATCAAAAAGCGACCTGGAACAGCTAGTCAGGAATTTATCAACGAGG
>V300016263_L3_WHPEAkcfEAAARAA-541_1_paired_trimmed_paired_merged_contig_35873
AAAAAATTAACGATCACCGTCACCGTGACCGTCACCGTCGTCGTCGTCGTCCCTGGTGTTCTTACACCTCATCAAAAGCCATCTTCTTCTGAAAATTCATGAGGGTTCGACCTCGACCTATCAGCCGCCCTAATTCGAAACGCGCCGTTTCACCCTCCTAAATTCCCATCTTCAAAACCTAATTCCACAAATTTCCAACTCAATTCCGAATTTCTCCGCCGTCATCGTAGTCCGTGGCCATGTTTCCGTGGAACATCGCGAAGTCAGCGGAGGCGATGTTCTCGCGGTGGGCCGTGAAGAGAGTGTGCAAGTTCCTGTTGAAGAAGAAGTTGGGGCAATTCATATTGGGCGACATCGACGCCGACCAGCTCGATGTCCAGCTCTCCGAGGGCACCATTCAGCTTAACGACCTCGCGCTTAACGTCAATTTTCTTAATCAGAAGTTCGGTTCAGCAACATCCGTGATAATAAAAGAAGGATCTATTGGCTCCCTGGTAGTTAGAATGTCTTGGAAGGGCGAAGGTTGCGAGGTTGAAGTGGACGAACTTGAGCTGGTGTTAATTCCA
>V300016263_L3_WHPEAkcfEAAARAA-541_1_paired_trimmed_paired_merged_contig_35874
TGAGCAGCTTGAAATATTGCGTACCCATCTTTTGGCTTGAGTAGGTCAAGTGTAAATTTCTTTACCCTTGTGTACGATGGGCCTCCCCAAGGTGGTGAAAGGAACACTACATCCCCCTTCAACGATGGTGCAAGTTCAAAAAAGTCTCCAACAACGAAATCAATGTAATCTTCCACTCCATATATTTTTGCATTGTTAATGGCCATATCCACCTTTAGGGGATCAATTTCAATGGCAACAACGTGACAACGCAATGAAGCAAACTGAATGGCATTGCCGCCAACGCCCGCGAAGCAATCGATAACAGTTGTTCTTTGGCATCTCTTGGCGTGTCCGATTGCAATCTGTTCAGGCGTGACGGAGTACCAGCCCTGCTCATCCATTCTGATCCCCTCATCGTATCTCGAGAAGAGATCATATCTCTGAAACCAATACTTCTCAATAAGGGGACTCAACCCTTGTTCAAGTAACTTCCTTCTCCTATAAATCTGACGTGGGAGGTGTAAGAGCTTGTTGCATTTCTTAGGACGACGAGTGGCTCTTCGCCGCCTTGAAAGCTTCTTCTGCATCCTCTGATATTGGCGGGCTGGAAATTGAATGAGAGTGGGAATTTTGGTTCAGTTCAGTGGT
>V300016263_L3_WHPEAkcfEAAARAA-541_1_paired_trimmed_paired_merged_contig_35875
GGGAATTTTGGTTCAGTTCAGTGGTAGTCTCCTCCTTCCTCATCCTCTCTTGCACCGAGTTTGATGCTTCATCTTCTCCTCCGACATTTTTTTTTTTTTTTTTTTCCAGCAGCTAATTTCAATAAATAAATAATAAAAAACACACACATACACACACAAATAGGCAAGTCCAAAGTCCAAGGACAATTAAACGTTGCCCAAAGTTAAAAAAACTTTTCTCTCCGTGCGAGAGATTTTCTCTCGAGAGTTATTCTCACTTCGAGGTTTTCAAACCCAAGAAAATCTGGTGGCGTCAATCCTAACTTCGGCCGGAATCAATTGTCGTTGCCTTCTTTCTTTTTCTTTTATTTTCCTTGTTTCTTCTGCTTTTTCTCCCAAATTTCTACTCTGATATGTTATTCTTCTATCTCTGAGGGTATTACTCTTTTTGGCTCTTTCTTACTCCGATCTTCAGCCATGAATCCTATTGAGATTGTGTGTAGGGTTCCAGTGTATCCACAGGCTCGGGTGTTTCCAACACCACCA
>V300016263_L3_WHPEAkcfEAAARAA-541_1_paired_trimmed_paired_merged_contig_35876
TGGCACTACGAAGAGCAGAGGAGAAAAAAGGCAATTGAAGAAGGCCGTGAAAATAAAGGAAAGCTGCGGGAACTATTACAGTGGCACTATGAAGAGCAGAGGAGAAAAAAGGCAATTGAAGCATGCAGTGAAACTAAAGCTAAGATGGATGAACTTGAAAGTGAGTTATCAAATATTGTTGGTTTGCATGAGCTCAAGGTACAACTACGGAAATGGGCAAAGGGTATGCTTTTGGATGAGAGGCGTAAAGCTCTTGGGCTGAAAGTTGGTGTAAGGAGACCGCCTCATATGGCCTTTCTTGGAAATCCTGGAACTGGTAAGACCATGGTAGCTCGAATTCTTGGAAGATTACTCCATATGGTGGGAATTCTACCTACTGATAAAGTAACAGAAGTACAGAGGACTGATTTGGTTGGGGAATTCGTTGGTCATACTGGACCCAAAACCAGGAGGAAGATTAAAGACGCAGAGGGAGGAATTCTTTTTGTAGATGAAGCTTATCGACTAATACCTATGCAGAAGGCAGACGATAAAGACTATGGCTTGGAAGCATTGGAAGAGATCATGTCTGTCATGGATAGTGGAAAAATTGTAGTCATATTTGCAGGATACAGCGAACCAATGAAACGTGTGATAGCTTCAAATGAAGGTTTCTGTCGACGCGTGACCAAGTTTTTCAATTTTAGCGACTTCACTTCAGAAGACCTAGCAAAGATTCTCCATATCAAGATGCATAATCAGACAGAGGAGAGCTTGTTGTATGGATTCCAGTTACACTCTTCATGCAGTATAGAAACTGTTGCAGATCTGATCGGAACAGAGACCACAGAAAAGCAGTGTAAGGAGATGAACGGAGGTTTGGTGGATACTATGTTAGTGAATGCTAGAGAGAGTTTGGACCTTAGGCTCGATTTTGATTGTATAGACACGGAAGAACTTGGAACAATCACCCTAGAGGATTTACAAGCTGGCCTTCGGATTTTGTCACAATGAGGCAGATGTGGCGGAAATTTTGAAATAAAACAAAAGAAAACGATCATGTAATCATAAGCATGCAGAGAAAGCTTTGCAGGTGTACC
>V300016263_L3_WHPEAkcfEAAARAA-541_1_paired_trimmed_paired_merged_contig_35877
TCGTCGCGAAGGGATTTTCGTGATGGTATGCTTATTCCTATGCTTTTGCTTGTTTCTATGTTTCGGTAAGAATCGATTGGTCAATGTCTGTGAACTTAGAATTATAGTTTTTATGTGTTATGTTGGGTACAATAGTATAGCTTCTTTTCACCCTTATAAAATATCTGTAGATATTGCCATTATATCTGATGTGTAAATGTATTAGAGATGGGAGTCGAAACTAAACCATTTTCACTCTGCCAGGAAGCTTGACGTATATTTGGTTGAGTTGCTGTATAATAATTAAACTAAAAGTCTTGCTATGTGTGGATTCATTTGGTTCTCACTCTCTACTGTATAAATGTTTTATCTCCATGCTTGAACTGTTTGCATTAATCGTATGTGGTAAAGCAACCACGCTTCTTACTACAGTTTAGTAGTATTTTTATGCTTCAGTTACGCCTTTGTCATATAAAGCAGCCATTATTGTCTCTTTAATTTATTTTCCCTTTTTTTCCTCCAGCCCACCGAGCGCATTACAATTCTGTCAACATACTACTATGGTGAGAATTAAGCACCCTTTGATTTGTTCGTTACTTGTACTAGTTTCATATGACTTGAAATTTTAATGGAATCTGGTGCTTCGTTAAATGATATCTATAGGTAAGTTTAAGCCACATAATCTTGCAGTGCAAGGTAACTATTTTGTAAATTGCTTTCACTAGTACCGTGCTTGAGAAAATTAATGATGATTTTAGATGCGAGAAAAATGAAGGGGTGGGAGCTGTACGGTTACACAATTGTTTATTTTC
>V300016263_L3_WHPEAkcfEAAARAA-541_1_paired_trimmed_paired_merged_contig_35878
CAGCAAGCCTCTGCTTCATAACAGACCTCTCATGTTCACAATGCTCCATCTCGGTGTCTAAAAGTAACACGATCAAGCGATAAACACAATGTAAACTCAACCGATTTAAGTGATTTAAATGTGATCATTAAAATCTCCAATGCAACAACACTGGACGCGTCATCACATGGCAGACATGTATCAACAAGGAAAAAAGTAACGAAACTGAGAACTTCAGAGATGTGCACGGTTGGGCCTTTGGCCTCAAACTTTTCAAAAAACCTACCGCTGCTCCTT
>V300016263_L3_WHPEAkcfEAAARAA-541_1_paired_trimmed_paired_merged_contig_35879
TCAGTCAGCATGTGTATGACTTCATAAAGAAGTTCTGATTTCTGTTAGCTAGATCAGCGAGCCGGCTTCCTGCAGTTTGTTTCGCTTTGCGGTTACTTCTATGCAATTACAGGTTAGGCGTGATGATGTCTGAAATATGGTGCGACCTTATGGTGTTGTGCTCCTTATCTCGAATAATTTCGTCCTTCGGGTTTGCTGTTTCTGTAATAATCATCCCCATCATGTAAAAATGAAAATAAAGAGCTTGGTCTGTATTCAATTATGCTTCTGTCCTTATTTTTCTGTTACGCTAATCGGACTGCTAGGGCACCTACCTTACCCTCTCGTCATTCATAGCAATTACAA
>V300016263_L3_WHPEAkcfEAAARAA-541_1_paired_trimmed_paired_merged_contig_35880
TCTACAATTTCATTGATGGCCTTGCTGACATGAGTGCTTTAGTGTATCTCTCTCTCTCTCTCTCTCAACAAAAGTCACACACAAATAGGCACCAAACTATGTATAGCTTGTCACTGAACTATTTTTTTTGTAGAATTATGTCAACGATGTTCAAATTTTGAGTTAGAATGGTTCCCGATCATCTGCAGTTCTTTTAACTTTCCCATTTCAAGTTTTTGTTTGTGATGTCTATTGGGGTGGGAAACTGATACCTTTCGGTCTGGTTTTGGTTTGCAGATATGATCATTCGATTCAGGCATATCTCCCCTATGACCGA
>V300016263_L3_WHPEAkcfEAAARAA-541_1_paired_trimmed_paired_merged_contig_35881
TATCCGACATTAAATTTCCTTCTCTCCTCTCTTCCCCCTCCTTAGATTCTTATTTAACAACCAGATTCATCGATCCATTTTTTGATTCTCGAAACCCCTCGTGTGCTTTCCCCACCACCTCTCCGCCATCTCTTTCCCTACCCCCGATTCTTTCCTTTTTCTATATATACCCACCTCCCCATACACAAATATATACATATAAACAAATATATACGCAAACACTTAGAACTTAGAGAGAGAGAGAGAGAGAGATTGTTTGTGTGTACTCAAATATTAAAACTCCATGGATTTCCTCTTCTCATTTTTCTTGGTTTTCTCTCTCCTTCCAACCGTAGTTTACGTTTTTCTGAGAAAGTCTAGGTGCCGGAGGCTGAGGCTGCCTCCGGGGAATCTAGGGCTACCATTTATAGGGGAGACTCTGCAGCTCATCTCAGCCTACAAGACTGAGAACCCCGAACCGTTCATCGACGAGCGCGTGAACCGGTTTGGATCCATATTCACGACTCACGTGTTCGGAGAGCCGACCGTGTTCTCCACCGACCCGGAGACCAATCGGTTCATCCTGCAGAACGAAGGGAAGCTGTTCGAGTGCAGCTACCCGGGCTCCATAACCAACCTTATGGGGAAGCACTCTTTGCTGCTGATGAAGGGCAGCCTCCATAA
>V300016263_L3_WHPEAkcfEAAARAA-541_1_paired_trimmed_paired_merged_contig_35882
AAGTCACGCACATCTAAGTAGCCTTCCTTCCCCTTTGCCCATAGGAAGAAGTAGAGCCCAGTAAACATGAGGCACATACCGGCAAAGCTTCCAACGCTAATGGCATCTCCCAATGTGATAACTGAGAGAACAACCGAGCAAACTGTTCCGATGGGGCTAAACATGGAAACCAAAACCGGCCCTCTTTTCTTCATTGCCCATCCGTTGAAGCTCACACATGCTCCGCTTACTACACCTCCCAGTAGAGAGAAGCCAATCAATTGTTTTGCACTCACAAGTGGCCAACCAGTTTCTATTTTGTGATCTTGAATAAATTGTACAGCTGCAGTTAGAAACACCCCTATCAAAGATGTTATGGCGCACAAGGAGATAGGTGCAGGAAAATCACCCAATGTTGTAGCCTGCAAGACAATATTACTGGACAAAACAAACACAGCAGCAAGGAGGTACAAGCAACCAATGATCTTTTGCTTATCAAAGAGTGATTCAGGAGAAAGAGCTCGAAATTGGGGCTGTGCTTCTGCTTCGGAAGGACTGGCAGTGCTTTGCATTACGCTCATTGTGATAGCTCCTACCACACACAGAATTGTGCCTAGAATCTTCATTTTGCTGTATAGGCAACTAATTTTCACTCTCTCCAATCTAACAGTACACGCGATGACGAAAATAAACCCAGGAGCAAGGTTTGGCATGGCTGCTGCCATTGCTGGTGAAGTCAACTGGATCCCCTTTAGAAATAATGTCTGGAACAAAGTTACCCCTCCAAGGGCGATCAAAAGCAACTGTATCAAGAACTTCAAGCTGATTTTCTTCGGCCATGTGTGCCTTTCAAAATAAGCGGCAATGGGAGAGAGGACGATGAAAGTGGACAAGGTAGAGAAGATAACAATGGTGAGAGGGTCAAGCCCCAAAGACATGACATAGCTTAGCAACACAGCATTCCCAGCATACACAAATTGCACCCCTACCAACCCCCCTATTATCGCAACATCTTCAATCACCTCCCTCTTCATCCTGAACAATATTTCCTCCATACTTTCCGTGCAATTTTTCCTCCTCACGAGAAAAAAATTCAAATTAAAACCCTAAAACAAATATTGTATTTCTTGTTACTGCTTCTTCTTGTGTCATGATCTTCTCTCCTGGTTTTCCATGCTTTGGGTTTTTGTTTTGGTTTCGTTTGCTGTTTGGTTTTTCCGTCCTTGCAGTTTTGTTTGGTTACGTTTTCTCATCAATCGTGTACAGCTAACGTTCATGGGGGTTGAGGCAGTTTTATAAATTTTATTCTCCACCAACCAGTCTT
>V300016263_L3_WHPEAkcfEAAARAA-541_1_paired_trimmed_paired_merged_contig_35883
GAAAGAGCTAGATCTGAGTTCTAACAAAAATTATGCAAGACTAACACTACCATAACATAGTGAAATTTTATTTCAAGGAATGGCAGAAGAAACAGAGAGCTGAAAAACGAGGAAATGTCTCCTTCCACGCCAAAGCTTAATATAAAAAAATAATAATAATAAAGCACGGAAGATGATGAAGAAGGTGTGTGGAGGGTCCAATCCATCAATTCAAAATTAAAT
>V300016263_L3_WHPEAkcfEAAARAA-541_1_paired_trimmed_paired_merged_contig_35884
TCAGGCTTTCTATGTGAATCCTGTACCTACAAAAAAGAAACGTACATCATCAATCATTAGTAGTTTCATCACTAATAATATGGTTGAAATAAACTCTAGCAGCTGGACAACAGAATTAAAATCCTTGTGAGTGGAGCCTAAGACTAATAACTAAAATGTGCAAATGCTCACACAAGGAACCCAAACTCCAGTTAGGTCCAGCAGCATGTCTATGCTGGATTCACAAGACCAATCCAAATAATCATTACCCTGAAGAATACCATTTGCATGATTTGCCACGTAATCCTTAAACTTCTAGTTTAATCAAACAGGTTAAAAAAATGAAAGTTTTCTCCAGGGCTAATAAATCTTCCATTACCACTGATCACTGACCTCATTACATGAAGACAAACCTG
>V300016263_L3_WHPEAkcfEAAARAA-541_1_paired_trimmed_paired_merged_contig_35885
TCAGATGCTGGGACATGTCGTGTTAGTGTGTTGGTTGGAATACGAAATGATCCTGGAAAGACGATTGATTCAATAACTGTGCAGTTCCAACTTCCTTCCTGTGTTTTATCAGCTGATCTGAACTCGAATTATGGAACTGTGAACATTCTTGCTAACAAGACTTGTTCATGGACGATTGGGAAGATTCCTAAAGACAAAGCCCCTGCATTGTCTGGGACATTATTGCTTGAAACAGGATTAGAGCGCCTTCACGTTTTTCCGACATTTCAAGTGGGTTTTAGGATCATGGGCGTTGCTCTCTCTGGCTTGAAAATAGATAAACTGGATTTGAAGAATCTGCCAAAACCACCTTATAAGGGTTTTCGAGCTCTCACTCGAGCAGGGGAATTTGAAGTCAGGTCATAATGAACCGATATGAAGCCCTATTTGTGAAGATTGCTCGGAATGAGATTAATTGTGTACTGCAATGTGTCGTTTGTATATTTCTTTTTGTAACATTGCATCTCGGTCTTGAGAGTGCCTTCGATTTTAGCTGAAATGAATTTGTAACGAATTTTCTGTTTTACTGAAGGATTGAAAATTAC
>V300016263_L3_WHPEAkcfEAAARAA-541_1_paired_trimmed_paired_merged_contig_35886
GCATTATCTTTTCCAAGTTCTTCGCGAGGGGATAACGTTTTTAGCTTGTACCCAAGTTGAAATGCCGCCTTTGATGGGCATCGAGTTTCTGTGCAGGGTGGCTGATGTCCTGACAGATTATCTTGGCAGAGCCGAATATTCTGAGAGAGATGATTGCTCCACCAAATATGGTAGACAAGGTGTTGAGTGTAGTCACTGGCAACAGTTCCAACATGATCGACACACTTCCGGGTTCAACGTCATCTTGCATTCCATGGAGAACAACAGACCCAAAATATGCAAACAATGAAGTTTATGTTGATCTTGTTGAAGAAATGGATGCAATTATAAACAGGGATGGGGTCCTGGTGAAATGTGAGATATATGGTGAAGTTCAAGTAAACTCCCATCTCTCTGGTGTCCCTGATTTGACTATTTCATTTGCAAACCCTGCTATTCTTGATGATGTAAGATTTCATCCATGTGTTCGATTTCGCTCATGGGAAGCCCATCAAGTTCTGTCGTTCGTGCCCCCTGACGGACAGTTTAAGTTGATGAGTTACAGGGTTAGAAAGTTGAAGAGCTCTCCAATCTATGTAAAGCCCCAGCTAACCTCAGATGCTGGGACATGTCGTGTTAGTGTGTTGGTTGGAATACGAAATGATCCTGGAAAGACAATTGATTCAATAACTGTACAATTTCAACTTCCTCCCTGCATTTTATCAGCTCATCTGAATTCGAATTATGGAACCGTGAACATTCTTGCTAACAAGACAT
>V300016263_L3_WHPEAkcfEAAARAA-541_1_paired_trimmed_paired_merged_contig_35887
AAATGGTAAGTAAGAGCTGAAGCTCGCTTATTTTCGCGCTCTGTTCCCTTTCTCGGCAAGGCCCCGTCGTCTCCCTTAAACCCTTGTCAGATACACAGGCGACGAGGATGAGGAACTAGTAGACATGAACTATACAACATAACGCATAGGCCTTCTTTCAACACGCGGCCTTGGTATGTCAAGCATGCAGCCAAACGTTTCAAACAGATCAGTCAGAAATGCAGAGTGGTGGTTTTAAAATGTAGTTGTTTCATAACTCTACTCATTTGAAAAGTTGGTGAAATCTGATGCAGTTGATGGTCCTTATCGGTTGATTGGTTTTTGATATAAATCTGCCCTGTCTGCATCAGAAAATGGGGGCAGGAAGAAAATCAAAAACCTTTACTGCGACTCATGAAGATCTGGTGACCTACTCTGCATCCATGAGAAATTTGAGCAAGAATCACCTTGGTGGAGTCGTATTTGGTTGCACCAAAACCACAATGGAAGAATGTCTATCTAAACAACTCTTTGGCTTACCAGGTGCACACTTTTCATATGTAAAGAATATCACTCCTGGTTTGCTGCTTTTTCTCTTCAACTTTAGCGATAGGAAACTACATGGTATCTTTGAGGCTGCAAGCTGTGGCCAAATGAATATTAACCCGTATGGATGGACCACTGATGGTTCAGAGAAAACACAATTTCCTGCTCAGGTTCAAATCCGTGTCCGGCTGCAGTGCCGACCAGTGCTTGAAAGTCAGTTTAAACCAATACTTGTTGACAACTACTACAGTCAGCGTCATTTCTGGTTTGAGCTTGACCACGCTCAAACAAGTAGGGTGATGTCTTTGTTCGCAACTGCTGGAATCGCTTCAAGTACATCTGTAGGTTCTTTACCACGGAATAAAATTAAGTGGAGTGATACGTTTCAAGCCCGTACCTCAACTGGTACATTAGAATGGTTTAAACCACTTACTTCAGAGGATTCCACAAAGTTAGTTGAAAGAAATGATCCATTCAACGCCCAAATAGAAATGATGGAGGCTGAACAATCGGAGGAGCAACTCATATTCATGAAACTGAAAGAGTTAGCACTCCAATCTAAGCTCAAGAGTAGTGAAGGTGAAGACATATCTTTGCCAGGAGTTGCTGAAGATCATCATGTCTTGAATGAATTGACCTTGGACGACAATGAGAATCCAACAGAGCCATCGGGTTTGGAGGAGAAGAGGGGAGGAAATCCTCACTTCTCATCTGAGGAGCAGAAGGTAGAAAGTCCTCAGTTCTCATCTGAGGAGAAGAGGGGAGAAAGTCCTCAATCCTTATCTGAGCAGAGGAGTGGAGAGAGTCCTCAATCCTTGTCTGAGTTTCAAGCAATTATTACAAAGTTGAATCAAGAGATGGAGGAGCTCAGGGCTTATAAAACAGAGTTCACAGAACAATCTAAAAAGTTTGGTTATTTGGAGCATAAGCTGGAACAGGCAGAGACGGAAATTCGATGCTTAAAATTTGGTCTACAGTTGGAATCAGGGTCTACACCTTCCAAGGCACATACTGATGAGAAGGATACTGAATCATGCAATGTGCTGCATTATGACCCCAATGACTCGATGTATCTAGTTGGTGGATATGATGGTGAATCATGTTTGTCGGCATTTGATGCTTATTATCCTTCTCAAGATATGATAAAACCTCTGAGACCAATGAGTTCAGTTCGTTCATATGCCTCTGTTGCACAATTGAATGGTGATCTTTATGTAATTGGTGGTGGCAATGGTCATGTGTGGTATGATACAGTTGAATCGTACAGCCCTGGTACTGATGAGTGGAAGCAGTGCCCTTCTCTGAGAGAGAAAAAGGGTAGCTTAGCTGCAGCCACCACAAACAGCAAAATTTTTGCAGTGGGTGGTGGGAATGGAGTTGATTGCTTTTCAGATGTTGAGATGCTTGATTTAGATGTTGGACGATGGATCCGTACACAGTCAATGTCACAAAAGCGTATGGGTCTTGCTGCAGTAGAACTCAATGGTGTGCTTTATGCCACTGGTGGATTTGATGGGACCAGTTATTTGAACTCTGTTGATAGATTTGACCCCAGAGAACACAAGTGGACCAAAATTGCCTCTATGCATTCAAAAAGGGGTTGCCATTCATTGGTTGTTCTGAATGAAAAAATATATGCTCTGGGAGGCTTTGATGGAGATTCAATTATCCAGAGTGTGGAAAGTTTTGATCCACGGCTCGGGTCATGGATGCCGGCCGAACCAATGTATAACTCCAGGGGATATTCAACGGCTGCTGTTGTCAAGGATACCATATATGTAATCGGAGGGATGAAAGCTGACGAATGGATAGCAGAGACAATTGAATACTACAAGGAGGGGCAAGGTTGGCAGGAAATGGCGATGACCACCATCGGTAAAAGGTGTTTCATGTCCGCCGTTGCTTATTCGACCTGATCATGCAATGTTGGATGCTGTTAATTTACAAGGGAAAGTCTTTTGGTACATCAAATGCTGTTATCCAAGGTTGTGATTCCGTGAGGTTGTGCACTCTCAGTCATGCTGGAGATGCTGGAAATGTTTTTAGGGTTTAATGGAAAACATTTTGTGACCGGATACTTTGGTTTGAATATTTTAATGTTGCAAGAATCGCCTCCGAAAATAAAAGGGAGACTTGCATACACTCTCGGGATGCCACCATGGTGTTATAGACTATAGTACAATGTCACAAGAAAAAAACAGATTAAAGCACATGAAATTAGTGGTCCTAGACGTCAGAGCGGCATCCTGAGGAGTATACTACTTTAAGCATTGTTCTAAAAATCGGCCTAGGAGGTGCCCAGGCGCTAGGCCATGGAAGACTGATGCAATTTAG
>V300016263_L3_WHPEAkcfEAAARAA-541_1_paired_trimmed_paired_merged_contig_35888
GAACAAGGATATCTTCTTCAGACCCACCAACTGTATGGGATTGTTGGTTATAGAAGGAATTGAGATGCGTTCTAATCTGATTCTCTTAAGATTTGGTAATGAACTCAAAAGTTGAAAGTTACTCAATTCAGCAGGTAAGAAACCATAATTTGTGACTATCACAGCCTTCAATTCATCCATGTTCACCACGGAGTCGGGTAAGGCATAGTTCTTTGTCTGGAAATTCAATACTAAAACCTTAGCTTCTGGCATTTGCATGTTGTGCCACTTTGTTGAAAACCCTTCA
>V300016263_L3_WHPEAkcfEAAARAA-541_1_paired_trimmed_paired_merged_contig_35889
GAACAAGGATATCTTCTTCAGACCCGCCAAATGTATGGGATTGTTGGTTATAGAAGGAATTGAGATGCGTTCTAATCTGATTCTCTTAAGATTTGGTAACGAACTCAAAAGTTGAAAGTTACTCAATTTAGCAGGTAAGAAGCCATAATTTGTGACTATCACAGCCTTCAATTCATCCATGTTCACCACAGATTCGGGTAAGGCATAATTCTTTGTCTGGAAATTCAATACTAAAACCTTAGCTTCTGGCATTTGCATGTCGTGCCACTTTGTTGAAAACCCTTCA
>V300016263_L3_WHPEAkcfEAAARAA-541_1_paired_trimmed_paired_merged_contig_35890
CCTAGAGCCCCAAATTCTGAGGGCCGGCCCTGGTTGAACATGTAATTAATGGTATTAGATATTAGTTTTATAGTTTGTAATAGAAAAGCGCTCCTTACGGAGTCAATTGAAGACAATGAAAACAAAAAATTGACCCACATCCTCATTATTTCTGAGACTCAGCTCAGTAAAGCAGAGGAATCAGAGCAGGAATGCATCGAAAACTGCCACAGATGGTGTACTGGAGAGAGGCAACGGAGGATCGGAGTGATCAAAACAAGAGAGATAGTGAATTGAAAAAAATTGAAGACTCGAAACATCCCTATGTATGTGCCATGAAGGGTGACTGGGAAGGCGTGACAAACTACTATAAGGACAAACCGGACGAATTGCTCATTCCAATGACGGTGTGCAGTGACACTGTTTTTCACCTTGCGGCTTCTTGCTGCAGCAGAACACAAGGTGAAAAAGTCCTCGAAAAGTTGATCAATATACTCGGGAATTCGACCAGCTATGACCCTAGAAGCGCTCTGAGGAAATTGAATAACACTGGAAACAATACTCTTCACAGCGTGAGTTTGTCCGGAAATGTGGAAGCAGCAGATTACTTGGTGAGAAACTTCAACGAGCCTGTCATCGTCAGTACTAAAGCTAGTATTGATGAAAAGAATGATGCTCTGCCGCTGCTAGAGACTCGGAACAATTTAGGAGAAACTCCGTTCTTCAGGGCGGCTGCTGTTGGTCACACTGACTTGGTCAAGTTTTATGATGGCAAACAGCAGGAGGATAATCCGGACAATCTTTGGAGGCACTTCCACAGAAATGACAAAATGTCCATTCTTCATATGGCAGTCCTTGAGCAACGTTTCGAGACTGCTCTTTGGTTACTGGAGAACTATTACGACTACCTAGCGCACCAAAAGGAAGATAAAGGATTGACATGCCTTCAATTGCTAGCCCAAATGCCAACTGCCTTCGAGCCACAATTTCAGCAAAGCATATGGAAGATGCTCATTTACTATTGCCTTCCTGATGGAGGAGATGTGGTCACACCCAATCAGAAGGATGATGTAGAGACCAACTTGGATAGCAACCAGACGCGCCATCAATCTATCTCTCGGAACAAGCTTGCAGGCTTTGCGAAGGTTTACTCTTCAGTGTGGGACTCCCTTGCTAAAAGAAGAGGAAGCTCGCAGAGCGGCATAATCTACAGGATATGGAAGGACAAAAAAAACAAAAAATCACTAGAAAAAATCATCCACGAGCTCGTTAAGTCGGACTACTCTTGCCTGATTACTAATGAGAAAGCAAAACCCAAGACCATTTCTTTAGGGTCCAATCTCAGTAAAAAAAGAAAGGCGACCGCAAAAACATCTAAATCGGATAAGGGAAAAGGTGGTGATGGAGGTGAAAAAGGACCGGAAGCTGCAGAAACATCCAAATCGGATAAGGGTAAAGGTGATGATGGAGGTGAAAAAGGATTGGAAAACGCAAAAACATCCAAATCGGATAAGGGACAAGGTAATGATGGAGGTGAAAAAGGACCCGACGCTGCAAAAACAAACATTTCGGATAATGCGCCGAGGTATAAAGTTTACAACTTTACACCATTGCATATAGCAACCATCACAGGAATTATGCCCATTGTGGAGGAGATACTTGAACAGCATCCTCAGGCAGTTGAGCACGTTAACTATGACGAACGCAACATATTGCATCTAGCCATTAGGAACCGTCGGAAAGAGATCCTTAATCTTATCAAAAGCAAACCAACTGTGATGTCGAGGCTGAAGGAGTGGATGGACTGCGATGACAACACCATATTGCACCAGGCTGCAGATAGGGGTTACTACTCCAAAGCATTGTCTCAAAAACTAATTGGCCCTGCAATGCAATTGCAAGAAGAGCTACGTTGGATGCTGTGTGTAAAAGAAATACTACCGCCTCGGTACACCTTGCACCGCAACAAGAAGGACCAGACAGCTGAGGAGCTGTTCAACTGCCAGCATAAACGTCTTCTGGAGTCGGCACAAAAATGGGTAAAAGAAACGGCTCAGTCATGCTCAACTGTGGCGGTGCTAGTGTCCACTGTGGTCTTTGCAGCTGCCTACGCCATTCCCGGGGGTACTAGTGACGAAAATGGCCTTCCTCTTTTCCAAAACGATCCTCACTTTTTGTTCTTCACCTGCATGGACGTTGTGGGCATTGCCTGCTCATTATCTTCTGTGGCATTCTTTCTCTCGGTCCTCTCCTCCCCTCTCGAGTACCCATATTTCGTTAACAGTGTTCCTCGCAAGATCATGACTGGATTCATCTTGCTCTTCTTGTCAATGGCATCCACCATGCTCGCCTTTGCTGCCACTATTTTGCTCTTGATTCGCGTGAAGAAGAAATGGACCATGTCTCTACTTTACCCTATTGCCTTTTTCCCGGTCCCTCTGTTCGGCCTGCTTCAGTTTCCTATGTATCAATGTTTCAAAGTCTTGTTTTGGAAAATTGATGCCTGCTTTTTCAAACCCTTAGGCCGCACTCTTGGCTTTCACAAGAAGAGATCAATTTGGGGCTAGAATAAGGCGTATTGAATCATATAACTTTTCGTCACAGCACAATATGCGTTGTAGATTTACCATCTTGCAACACCAGTATTTATATATTGTTCTCATTTGTATATTTTGGATTTTTCTTATTTCCTCCCTTATTTTAACAATGTTATTGTCACGCCCCATTCTCGAGATATGTCTAGGATCGACATATGATGTCTCTACATACCTTTTCTCCTTTCATGCCCCGCCTGCTAGAGACATGCCCAAAACACAAATCATTGTGTCAAAGGTATAGTAATTTAGTTTTATCATATGGCTGCATTTAACCTACGTACCCTAAGACAGATCAAGCCATTCATAGCTCACCATTTCAATAAACTTCTATCACCATTGCAAGTCATTACTA
>V300016263_L3_WHPEAkcfEAAARAA-541_1_paired_trimmed_paired_merged_contig_35891
GTACAAGAAAAATGGATGCTTGGGGTACTTGGCGGGGCCATTCAAAACAACCCAGTTGTTCAGGAGCAGGCAATCATTTTTTTTCCCTCTCTAACGCGATGGCCACATCGAAACCCATCAACCACCAAAGCCACCCTGACCAGGTTGCCGACTCAAAACCCTCCGCCAGAGCCCAGCACTGCTTCTCCAGCAGCTAGGACGATCACCGCTACAGCCCGGCTCGGAGTGGCGGCCCACAGAAAAAACCAAGCAGAGACGGATGTTGAAATATACTTGAAACCTTTAGCCTGGGGAACCCAGTTGGTAAATAAAGACAAAAAAAGGAAAGGTCAGTTACTGAATAAAAGGTAATATTTCGTTTTCGCATTTATTTGTGCTTTAAAAGGTTAGTATTTAGTGCAATATATGCAAACAAAATCCCCTTTATAATCATGTTCACTAAGAACCCAGCTGGGAAATTTGAGACCTTTTGTTTGGGAAGTTAGTTAAATTTGTTAGATTTTTCATGGATTTTGGGATACCGTACTATTTTTGTTCTAATTGCTGCATGAGCTTTGTAGTGGGGAATTTGGCATGAGAAGGAGTTTAAGGTCAAAGTGGAAGCGATTGGCCGTGTTCGCTGTAAGAATCAATTTAGTGAGGTTGATTGGTTATTGTGAGATCATAGGTAATTTCGCTGAAGGAGTCATAG
>V300016263_L3_WHPEAkcfEAAARAA-541_1_paired_trimmed_paired_merged_contig_35892
TTTATTTAAAATTAAACACAAACAAATACCTAACCAAAACTGACTGCACAAAGAACAGACACAATTAGTTAAACTTTCAGACCCCACAAAGAAGATCTAGAGAGGAGCCTCGTCCAAAATTCAAGACATCTTTTAATTTTGAGACGAATTTCGGGAATTTATCACAGTTGCATACGTGGATCTTTTATGCTTTGCAGTTGTCCTGATGGCTTATTTGGGCTCTGCCAGCTTTTATGCTTTGCAGTTGGAATCATTGGGCCTTTTCAGCTGCATCTTGGTAACTATTCATAGACAGAAAATAGTCCGGTACGGTACTTAACACTTCATC
>V300016263_L3_WHPEAkcfEAAARAA-541_1_paired_trimmed_paired_merged_contig_35893
AAAAAAAAAAATTAAAAGACAGACGAAACACCCACCACCCCACCCCAGCCTTCTTTCAGATTGAGTTCTTGCAGCAAGCTTACGAAAGCAAACTCCTCCTCCTCTCCTCTCCTCTCCGACCTTGAATCTGAATTCTTCTCGTTGCTGTTGTCGTTGTTCCTATAACTTATTGAGCTTCTGTTTCTGACAATGGATGAAGATTTGAGCGATAAGGAATCATTGTTGGCTCGAATTCATCAGCTCGAAAATGAACGTGATGAATTGCGCAAAGACATTGAACAACTGTGTATACAACAAGCTGGTCCAAGCTACCTTGTTGTGGCCACTAAGATGCATTTTCAAAGGACAGCTGGCTTGGAGCAGGAAATTGAAAACTTGAAAAAGAAGCTAGCTGCTTGCACCAGAGATAATGTGAATCTTCAAGAAGAGCTTTCGGAGGCTTACAGAATCAAAGGCCAGTTGGCTGATCTACATGGTGCAGAGGTTGCAAAGAATGTGGAAGCAGAAAAACAGCTTAAATTTTTCCAGGGCTGTGTGGCTGCAGCTTTTGCTGAACGAGATCATTCAATAATGGAGGCTGAGAAGGCTAAGGAAAAAGAGGAGCTCATGTCAAACAAATTTTGTGATATAGAGAAGAGGTTAGAAGAACAAACTGCAGATTGTTCTGAACAGAAGAAACTTAATGATAAACTGAAAAGTGATTTAGCAATGCAAGAAGAGAAGATTGAAGCTTTCAAGAAGGTAATCGATAAATTTTATGAGATCAGGCAGCAAAGCCCTGAGGGATGTGAGAGTACAAGTTGGGACAGAAAATGTGCATGCCTTTTGCATGATCCTGCAGAATGGTGGAGTTTCAATGATGCTTCAACATCTAAATATATTAGTGCATTAGAGGAAGAGCTCGAGAGGACAAGGAAATCTGTAGATAATCTTCAAAACAGGCTACGGATGGGCTTGGAAATCGAAAATCATTTAAAGAGGAAAGTTGGTGAATTGGAAAAGAAAAAAATCCTTACAAATAAAATGATAAAACATGAGATTGCAGAATTGCATCATTACCATTCTCAGCATAGAGTTCTCATCATGAATTTACTCAACGAGGGAAAGGCTAGTATCAAATCAGTAATTGATGCTATAGAGGAAAATTGTAGGCAAATTGATGCAACCAGACTCCAAAGGCATAAATCTAGTAATGCTGACCCCCAATTGGTATCCAAGAATAGTGGTCCTGACTCGTCAGAGTTTGTGGCAGTTAGAGGAAACGATTACTCTGAAGCCCTTGCACATGCATTGCAGGACAAGGTGTCAACATTATTGCTTTTATCACAGCAGGAAGAAAGACATTTACTGGACAGGAATGTGAATGCAGCTCTTGAAAGAAAAATAGAAGAGCTTCACAGAAACTTACTGCAGGTTACCAATGAAAAAGTAAAAGCTCTAATGGAGTTTGCACAATTGAAGCAGGATTATCATCAGCTTAAAGAGAGAATTGGTCAAGGGAGAAATAGAGAAAATTTGCC
>V300016263_L3_WHPEAkcfEAAARAA-541_1_paired_trimmed_paired_merged_contig_35894
AATAGCCGCGGATTTGGAAACCTTGACGGATTTGGAATTCGACTGCAGATGTCAAAGTTTCCAAATCCATGGAGTGAAACTGTCTTATGAATTTCGTTGGAGCAGAGCAATCAATTGTTCTGAAAAATTTCTTGTAATATCTTCACTGCTAGTGCTAGCATGGTTTTAACTTGTGAGCTCTGAGAAAAGGGCAAGAATTGGAATGTGATTTTACGCTTTTTAGTTGGGAAATTAGTTTGATATATGGATAGGGTACAGACTAATGGATATGGATATGGAACACTATTCGATTAGTCCGTAATCAGCATGTTAATATTATAGTTTGTTTAGTTTTTCTTTTGGATCCCCACCGAAAGAACACAAGAAAGTTTTTGAGTCAGGTTTTTACCCGAAACGAGGATTTCAATGGGTCAGTAATCAGTATGTTAATACCGTCTTTCACCTTTTCATTGTTTGTAGATGGTGCACTTGTAAAGTTGTAATCGTGCAAAGTATAATCATTCTCTCTGGTTTGAATTTATCCTCCTATTGTTGATGTCTGTCTTCATTCATGTAGCGCGAGATGACTGCAATTGTAACTGTTTAAAGCTACTAGTTGAAGCATAGTAAGAACCATAAGTGACCTTTTGTCATCTGGTTTGTCAACAAGATTTCAGAACCTTTTTTGTTGTGCATGTTTCATGTCTCTTTCAAAGTACAGCCATCATCTTTGACGAAGCAATTAACCAGCTATAAAGAAACTTTGGATATAGGACCATAAGAGAACTCGTTCTGTCAATGCCTTTCCACTGTCATTGGTTAAAACTTTAAAGCTAATTGACTTCCGGTCGCCGTCGATCTATTCTCCGTATCATGGACGCTCAAATTCAAGAAGCAGTCCCTTGTAGGCCTTGTATTAAGGTGGAATTTCAGCTCGGTTCAGAAACATATTCTGTCAAGGAGCACAAGGGCATTCTTTCGGAGCAACTGGTTTCTGTGAAAGAAGAAA
>V300016263_L3_WHPEAkcfEAAARAA-541_1_paired_trimmed_paired_merged_contig_35895
CAGATGATGCAGTCAGCATTAGCATGGAGGCCATTCCACTTCACACTCTCCCTGTATTTAATGAAGACAAGGAGGCCATTCCAGTAGCTAGCTTAGATAGCGTCTCCGAAGTTCGCAAGTTCCAGTGCCCATGAATGGATGCGGGCTCTTTACAATAGGGTTCAAACGAAGGATCCTGCGTGGAAGTTGACTGTATTCACTAATGTTTACTATCAGGTTGGCTGCTCAGTCCTCGTCCA
>V300016263_L3_WHPEAkcfEAAARAA-541_1_paired_trimmed_paired_merged_contig_35896
GGTCAACCCTATAGTTGATGAGGTTCGTAAAAGAGGCGATGCTGCAGTTAAGGAGTATACTGCAAAGTTTGACAAAGTTGTACTGGATAACATAGTTGTAGAAGTATCTGAGCTTCCAGATCCTGAGCTTGATGCAGTTATTAAAGAAGCATTTGATGTGGCATATGACAATATATATGCATTTCATTTTGCTCAGAAATCAGCTGAGAAAAGTGTCGAGAAC
>V300016263_L3_WHPEAkcfEAAARAA-541_1_paired_trimmed_paired_merged_contig_35897
CAGCCAACTGGAACGGCGGAGTTGTTTGGTGCCTTAAGGGGGCGTTTATATGATAGCAACAAGAACTTGGTCGCTGCAACCTTAACGGTTGTTGGTAATGTTGCATCTGCAATGGGCGCACCAGTTGAAAAGTTCAGCAAGGGCATTCTGTCAGATGTTTTGAAATGTCTAGGAGACAATAAGAAGCATATGAGAGAATGCACTTTAACTGCGTTAGACTCATGGCTCTCTGCTGTTCATCTTGATAAAATGGTTCCTTATATTACAGCAGCTATATCAGACACCAAGCTTGGTGCTGAAGGGCGGAAAGATCTTTTTGAATGGTTGACAAGACAGCTTTCTGGGTTAAGTGATTTCTCTGATGCTGCTCATCTTCTGAAACCAGCTTCCTCTGCTTTGACGGATAAATCCTCAGATGTTCGTAAAGCAGCAGAGACATGCGTTTCTGAAATTTTGAGAGTTAGTGGGCATGAAACGGTTGTGAAGATTTTGAGAGATATTCATGGGCCAACTTTAGCTCTTGTTGAACGATTGAATCCTCATG
>V300016263_L3_WHPEAkcfEAAARAA-541_1_paired_trimmed_paired_merged_contig_35898
TTCAGATGCTAGAGAAAATGATACTTGATCAGATGTTGCAAAATCCTTCTTTGGACAACGTTTGTGCTATGCTAAGGACACTTATTACACTGGATTCTAAAGCCATGATAATTTCTCAAGGAGCTTTTATAAGCCTAGGCAATATCCTTCCACAGTATCTGATTGACGTTGTACAGTGCATTGTTGAAGATGACAAGAAGACCACTGTTTCCATTTCTTCAACTTCATGTCGTTATTATCTCATCCCTTGCTTTGTCTTGTTTGATAAAAGTCACGAACTTCTGAATCTTGTATT
>V300016263_L3_WHPEAkcfEAAARAA-541_1_paired_trimmed_paired_merged_contig_35899
AATTCACAGTCAATGATCCTCTTCGTTCCCTCAACCACTCCGCCACCTCGCCACTCACTCCTCTGCACTTCTTGACCTTAATCTTGGCCAAACTGGGACAACCCCAAGCAAGCATTTCGAGCCCGACATCGGAAATTGGGCACCCCTTAATACACAGTTTCTTCAACGCCACACATTTCGCAGCAATGCAAGCGAACTCTGCATCTCCAAATGATCCGCTACCGCAGAGCGCCAACCTCTCCAATTTTTGGCAATTGGAGGCAATTGCAGTTAGACTCGAAGAGGTAGGATTCACACCAATCAGAACAAGCTCCTGTATGTTTGGGCACTCTTTGGCTATGGCAATCAAACCTTCGTCCCCAATCCTATTCGTCCTCCATCCATCAATGTGAAGCTTCCTCAGCATCTTGCAGTTTTCGGCAACACAGATAAGCCCGAAATTTGAACACTCAGGAGCCTTAACAATGTGCAAAACCTCCAAATTCGAGCATTTCGAAATTGCCGAAAGCCCCAAATCGGTCACCTGCAACCTCTCCAGGTGAACTTCAATCAAACTCCGGTTTCCATTTTCAAGCTTTTCCAGAACCGTATCCCAATCCCCCAAACAGCGGATTAGCTTCAG
>V300016263_L3_WHPEAkcfEAAARAA-541_1_paired_trimmed_paired_merged_contig_35900
AATTCACAGTCAATGATCCTCTTCGCTCCCGCAACCTCTCCGCCGCCTCACCACTCACTCCTCTGCACTTCTTGACCTTAATCTTGGACAAACTGGGACAACCCCAAGCAAGCATTTCAAGCCCGGCATTGGAAATTGGGCACCCCTTAATACACAGCTTCTTCAATGCCACACATTTCGCAGCAATGCAAGCAAATTCAGCATCTCCAATTGACCCACTACCGCAAAGCGCCAACCTCTCCAATTTTTGGCAATTGGAAGCAATTGCAGTTAGGCTCAAAGAGGTGGGATTCACACCAATCAGAACAAGCTCCTGTATGTTGGGGCACTCTTTCGATATGGCAATCAAACCCTCGTCCCCAATCCTATTCGTCCTCCATCCATCAATGTGAAGCTTCCTCAGCAGCTTGCAGTTTTCGGCAACACAAATAAGCCCAAAATTCGAACACTCAGCCTTAACAATGTGCAAAACCTCCAAATTCGAGCACTTCGAAATGGCGGAAAGCCCCAAATCGGTCACCTGCAA
>V300016263_L3_WHPEAkcfEAAARAA-541_1_paired_trimmed_paired_merged_contig_35901
GAGGTTTTGCACATTGTTAAGGCTCTTGAGTGTTCAAATTTCGGGCTTATCTGTGTTGCCGAAAACTGCAAGATGCTTAGGAAGCTTCACATTGATGGATGGAGTACGAATAGGATTGGGGACGAAGGTTTGATTGCCATAGCCAAAGAGTGCCCAAACATACAGGAGCTTGTTCTGATTGGTGTGAATCCTACCTCTTTGAGTCTAACTGCAATTGCCTCCAATTGCCAAAAATTGGAGAGGTTGGCGCTTTGCGGTAGCGG
>V300016263_L3_WHPEAkcfEAAARAA-541_1_paired_trimmed_paired_merged_contig_35902
TACTACATTTTGGGGGCTCACGCTCTATGATCTTTATGTCCCTAGAAATTGTTATGAGGCTGAAATTGCAAAGCAGCATGCTGCTCTTAAAGCTCTGGAAGAGATTTCTGATAATTCAAGTTCAGCAATAACCAAACGGAAGAAAGAAAAAGAAAGAATTCAAGAATCCCTAGATCGCCTGACTAGCGAACTCCGTAAGCATGAAGAAAACGTCGCATCCGTTCGTAAACGCTTATCTCGGGAGAAGGACAAATGGTTGAGTTCTTGCCCTGATACTTTGAAGATCAACATGGAGTTCCTTCAGCGTTGTATATTTCCACGCTGTACTTTCAGTATGCCAGATGCTGTGTATTGTGCCATGTTTGTGCACACTCTTCATTCCCTTGGGACACCATTTTTTAACACAGTCAACCACATTGATGTTCTCATCTGTAAAACCTTGCAGCCTATGATATGCTGCTGTACTGAATATGAAGTAGGTAGACTTGGGAAGTTTCTCTGTGAGACGTTGAGGATTGCTTACTATTGGAAGAGCGATGAATCTATTTATGAACGCGAATGTGGAAACATGCCAGGCTTTGCTGTATATTATAGATATCCAAATAGCCAGAGAGTTACTTATGGCCAGTTCATCAAGGTTCACTGGAAATGGAGTCAAAGGATTACAAAGTTATTGATTCAATGTCTGGAATCAACCGAGTACATGGAAATTCGAAATGCACTCATAATGTTGACAAAAATATCTAGTGTTTTTCCAGTTACTCGAAAAACTGGGATTAATCTTGAAAAACGGGTTTCCAAGATAAAGGGTGACGAGAGAGAGGACCTCAAGGTGCTGGCAACAGGTGTCTGTGCCTCTCTTGCTGCTAAAAAGCCTTCATGGGTTTCAGATGAGGAATTTGGTAACGGACATCTTGATTTAAAGAATGGACAAAATGGGTCAAAGTCTTCTGCTGGTAATTCAATAGCTGCACAGGGTGAACCTATGGGAGGAAGAGTTGGAGCTGTACCCTCCCAACACTCGGATTCAACGAACTCAGGCAAAGACCTGACTCTAAAAAGAAAACTTGTAGATGGGAGGTTGGAAAGAGGTGAAAGTAGCCCAACTGCAAAATCTGATCAAGGGCATGTAAAACTTAAAGCTAGCTCATCGGTGAATGGGTCAGATGCGAAGCCATCAATAACCTCAGCTGCTTTCCAACCTGCAACGGCAAGATCTATTGAAAATAAAAAACAAGTGAATGAATTCTCGAATAAAGCCTCAGATGAAAACATGGGAAAAGCTGCACCAAAGAACTCTACAGAATCTGAGTTGAGAGCTCAAGCAAAACGGTCAGTTCCTACTGGATC
>V300016263_L3_WHPEAkcfEAAARAA-541_1_paired_trimmed_paired_merged_contig_35903
AGCAGGACCACCCTTAGTTTCACCATCCTTTGCCAATTGTAGCTTTAGTTTTGTTTGGTTTAGCTCTTCTTCAAGAGACAACACTTTCAAAGAATTTGAAGTAAGCCTCACACGGGTTTTCTCAAGCATGGTTCTTTCTTTTTCCAATTTCTTGTTCAATGATTCAACAGAAGCTCGAATGTCAGCAAGATCGCTAGTAGTCCTTGTAAGGTTCATTTTCGCCTGTTTCAGCTCCATCAAGATTAAACCTGGAGCTGAAGAAGGGCAGGGGCACACACCGCCCATCGAATCGTAATGACCACCCCCATTCCCATGATTTTCCTTATCCTCTTCATTTACCACAGGAGTCACGTATTCGTTACCTCCATTTGCCTCAAGGGTCACATTCACTTCAGATACTTCGTTCTGTAGCTTCTTTTTCAACTCATCGATTGTCTTTTTGGTTTCTTCAAGTTCAATTAGAACATCCAGTGTTTCCCTTTCTTTCAATGTAAGATCCTTCTCCAACTCTAAAGCCTGCTCCTCGAGTTTTGCAGCGTCAACATCTTCAATGTCACGCTGCAGAGGTTCAGAAGGCTTATTAGCAAGCTGAGAGGGTTTCCAGTAACCGATTCCACCGAATCGACTCACCGCTTCCTTCACAGATTCAAAGGGGGCCGAGGTATCGATCTCCGCCCTCAAAACCC
>V300016263_L3_WHPEAkcfEAAARAA-541_1_paired_trimmed_paired_merged_contig_35904
GGGTTTTGAGGGCGGAGATCGATACTTCGGCCCCTTTTCAATCGGTGAAGGAAGCAGTGAGTCGATTCGGTGGAGTCGGTTACTGGAAGCCCTCTCAGCTCACCAATAAGCCTTCTGGGCCTGCGCATGACATTGAAGATGTTGACACTGCAAAACTCGAGGAGCAGGCTTTGCAGTTGGAGAAAGATCTTACTTTGAAAGAAAGGGAAACGCTGGATGTTCTAATCGAACTTGAAGAAACCAAAAAGATAATTGATGAGTTGAAAAGGAAGCTACAGGAAGAAGTATCTGAAGTGAATGTGGCCCTTGAGGCAAATGGAGGTAAGGAATATGTGACTCCTGTGGTAAATGAAGAGGATAAGGAAAACCATGGCAATGTGGGTGGTCATTACAATTCAATGGGCGGCATGATTCCCTGCCCTTCTTCAGCTCCAGGTTTAATCTTGATGGAACTGAAGCAGGCGAAAATGAACCTTACAAGGACTACTACCGATCTTGCTGACATTCGAGCTTCAGTTGAATCATTGAACAAGAAACTGGAAAAGGAAAGAACCATGCTTGAGAAAACCCGTGTGCGGCTAACTTCAAATTCTTTGAAAGTGTTGTCTCTTGAAGAAGAGTTAAACCAAACAAAACTAAAGCTACAATTGGCAAAGGATGGTGAAACTAAAGGTGGTACTTCTAATTCTTTAGATATTTCAAAGGAGCTTCAACGGCTGAGTTCTGAGACTGAGCAGTTCAAAAGAATGGCAGAAGCTGCAAAGTTAGAGATCTTGCGAGCAACGTCTGAGATTGAACAAACAGGAACGAAGATAAAAACGGCTGAAATCCGGTTGGTTGCTGCGAGAAAAATGAAAGAGGCGGCTAGAGCTGTAGAAGCAGTGGCTCTAGCAGAAATTAAGGCTCTATCATACCACGAGAGTTCATCTGGAGATTCATTGCAGAAATTCGACGACGTAACTCTTTCATTCGAGGAATACTCAGCCCTAACCCGCAAAGTTCGAGATGCAGAGGAACTTTCTAAGAAGAGGGTAACATATGCCATGCTTCATGTTGAAGAAGCAAACGTGTCAAAAACGGAAATCCTGAAAAAAGTAGAGGAAGCAACTGAAGAAGTCAAAACCAGTAAAAAGGAATTGGAAGAAGCTTTGAATAGAGTGGAGGCTGCAAATAGGGGGAAACTAGCAGTTGAAGAAGCTCTCCGCAAATGGAGATCCCAGCACGGTCAAAGAAGACGTTCCGTTCACAACTCTACCAAGTTCAAAAATCCTTGCCCGTCTAATCACAGGAAAGATTTGAAGTTACGCGATGTGAATGGTCTGAATCTTGGTAGTGACGGACCAACATCATATCTTTATTATTCAATCTGATTGCTTTATATACATCTTACACACGCACACACAATAAACTAATGTACACACAATAAACTAATGTGGCGTGCTTGCTATCTAGGTTGTATTCCACGCATGCTTACTGTCCATGCTGCACACATCAGAGCACATGTGCTGCTGTCAGGAATGTTGCAGTGCAGTTGATGGAGCAGATGCTTGCTGTCCAGATTATATTCCACATGTGCTGCTGTCAGGGAATGTTGCAGTGCAGTTGATGGAGCAGATG
>V300016263_L3_WHPEAkcfEAAARAA-541_1_paired_trimmed_paired_merged_contig_35905
GATCCGGTTGCTTTCGTCTTCGGGTTCTGATATAATACAAACGAAGCAAGCAAGGCGACCCAAAACTTTTGAGAGAGAGAGAGAGCGATGGGAGGACATGGAGCGATAGAGGTGGCCAAGACGGTGATGGAGGTTGCCGACGTGGCGTGGACGGCCATGGAACACGGCCGCCATCACCTCCACCACGACGACCACGAGGGGACCAAGTGTGGGGTTTCCGACGAAGAACTGGAGGCTCTGCGGGCGGAGAATCGGCGGCTGAGGAACTCGCTGGAGCAGAATCTCAAGCTGCTTCAGAACCTGTCCGAGTCGCCTGCGGTGTTGGACGATTGCCCTCCTGATCTGCATGCTCGGTTAGTGGCGACGGTGGAATCGAACAGCTTCTTGACTCGAATCGAAGCTCTTCAGAAGGAATCCATTGATGAATATCAGTTTCCTTTCAAGCCAGCCACAGAAAGCGATTTGGAGAAAGCTGAAGTTCTAATCAAAATCGACAATGAAGAACCCAGTTGGTGGGTGTGGATCACGGATGACATGATTCCGGGTAAAGTCGAGGAGAGGAGTGGGATTGACAATGAGAACTATGTTGTTGTTAGTGAGGAGCATGTGGTGGATGGGGTTGCCAATTTTATGGCTAAGTGTATTGTGTCAAACCCCAAAGCTCGGAATTTGACGCCGGAGGAGCTGCAGAAAATTGTAGCTAAAGCGATGGGTGGTGTCAGCAAATTGGAGAAGGTATTGGGTATTTGGCATGCGGGAAAGTTGTTCTATGCGTTGTCCACCTGGGGACTTGCTCTAGCCGGATTGTATAGGAGCCGTGCGGTATTAAAATTTGCCGCAATGGGGCTGCACACAAGCAGCAAAGTGATTATGAGAGCAATGTGAGGCAGGGAGCCCTACTGCCGCGAAAAACTCAGATTGGAACTGTACAATAGCGTCACGCCTGTTTATAAGAATTCCTGTTCGATGTAAATAATTGTAAATAATGCTTGATCTCGTGTTTCTGCTATGTTTTCATTGAATGATTTATTGTATCGAACCATGGATTGTTTCCACATGTATCTGGCGAACCCATGCCAGACGATATGTTCACTGGAAAGAGTCGTTTTCTAAATGCTTATTGAACAATTTTCTGTGACGAATTGCAATTGCTAAAAATGAAAA
>V300016263_L3_WHPEAkcfEAAARAA-541_1_paired_trimmed_paired_merged_contig_35906
TAGCTACAATTTTCTGCAGCTCCTCTGGCGTCAAGTTGCGAGCTTTCGGGTTTGACACAATACACTTGGCCATAAAATTGGCAATCCCATCCACCACATGCTCCTCACTAACAACAACATAGCTCTCATTGTCAATCCCACTCCTCTCCTCGACTTTACCCGGAATCATATCATCCGTGATCCACACCCACCGACTGGGTTCTTCATTGTCAATTTTGATTAGAACTTCAGCTTTCTCCAAATCACTTCCTGTGGCTGGTTTGAAAGGAAACTGATAATCATCAATGGACTCCTTCTGAAGAGCTTTGATTCTAGTCAAGAAGCTTTTCGAATCCACCGTCGCCACTAACCGAGCATACAGATCAGGAGGGCAATCGTCCAAAACCGCAGGCGACTCGGAGAGGTTCTCGAGCAGCTTCAGATTCTGCTCCAGCGAGTTCCTCAGCCGCCGATTCTCCGCCCGCAGAGCCTCCAGTTCTTCGTCGGAAACCGCGCACTTGGTTCCCTCGCCGTCGTGGTCCTCGTGGTGGAGGTGATGGCGGCCGTGTTCCATG
>V300016263_L3_WHPEAkcfEAAARAA-541_1_paired_trimmed_paired_merged_contig_35907
AGTTTGCAAATCAGAATGTGTGGAATGGAGGCGCCAAGAATCTGGATCTTAGAGATGTAATGAATACTATCACATTATATGCTCTGGCTGCAGTGCCTCCAGAGCTGGTTGTCCCTGACGAAGTAAAGTCTTCTGTTAGTCGACTGCTAAAGGAGGTTTTGAAGCTAAGTGAAGCTACTTTGTGAGGCTAATTTCAGATCTGCAGAACATGTTCCAGCGAGGATTCAGGTGCAACATTCT
>V300016263_L3_WHPEAkcfEAAARAA-541_1_paired_trimmed_paired_merged_contig_35908
GAGGTGATAAATTTTTCGCTTCTGTTTCACATATTTTTACTAATTGATTGGCAACTGTTTTTGATCCACTGATCTCTGATTGAAAACCAAATCTTTACAGGGTACGCCAAAAACTTTTTCACCTGATCTGCCAATGATAAGAGCACTGATCTCGTCTGTCTCATCTTCAAGAACTAAGAACACTTTGTACCATGGAGTGGGAATCTGATTTGAATGCTTTTGGCAAATAAGTTGACCACTTGTTGGATCTTGATGCATTTGTTTTGCGCACGTAGGGCAAGCCGTGTACCACCATTCATATTTCGTATTGTATCGCTTAATCGATGCTTTGCACAAAAATGTATCATTCTTATATAAGTCAGGATCCAAATATCCTAACTCCTCATAATGGGATGAGGCCAGGTTGAAAACACTGATTTGTATGTATTCAATTCTGGAATGTCTGGATCTATAAAGAAAAGTGTTGAACCAGTGTTGTTCAAGATGATGCTATCTCCAAACAGTTTAACCTTCAAGCTTGTAAAAACAATAATGATTGGTTGGTGTAGTTGTTCTAATGAGAAAGCAGAAAAGGCATGTGCAACATCTGACCATAGTGTGATCTTAGCTTCTTCATTTCTGTAAAACAACGAAAGCCAAAAAGGATAAAAAAAATTTTAAAGTCATGAAAAT
>V300016263_L3_WHPEAkcfEAAARAA-541_1_paired_trimmed_paired_merged_contig_35909
CATGTAGATGCTCATTGTGAGATGGTGCAGGAAGTTGTTCGACAGGGCTTGCTCTGACACGTGCCCTTTTTCTCCTCGGTTTTTTTTCACCATGCTCTTTATCTTGGACATTATTACGAGAATTATTGCGTAGTTTGCTCAATGGCTCTACATCCGTCACCTGATTCCTCATATCATCTTTGGATGAAGAAACCGACCCTAACCCATCATCAGTACCATCAACAT
>V300016263_L3_WHPEAkcfEAAARAA-541_1_paired_trimmed_paired_merged_contig_35910
CGACGGCAAAGTCTCGAACATCAGCGTTGTCGTCGTTGACAGCGCGGAGGATCGAGCGAGATCCCGCCGCAGAAGAAGCCGACGCGGGCGAGAGTGCGGAGTTCAACGAAAAGAGGCTCAGAATCAGAAGGCCAAGTGCAGGAGACATGAAATTGGATCAAATTATTAGCGGCGGAAAACGAAGCAATCGAAACAGGACCGTTGCAAAGGAGT
>V300016263_L3_WHPEAkcfEAAARAA-541_1_paired_trimmed_paired_merged_contig_35911
TTCGAGTAAAAGGGGGTTATTGTAAATTACGAAATTATGTTTTGTATACAAGTGTGAGCAATGAAAAATAATGCTTTGTAGTGTGTAAATATGGAGAGGTTTTTGGGGGAAGGAGCTTCTGTGTCATGACCCGAATGCAGGGGTACCTCCTTGTGCGTCTCTTAAGAGGACGGATGACGTGAGACAGGAATCCTTACCCTGGCATATTTATCGTAAGCATGTTGGATTACGTCTACCGCTGCCATATGCCAAACACGAGGCAAAATCACGAGCAACCAACACCCAAAACAACTTTGAATTCGGAAGAGAACGGGCCATAGAAGCTAAGGCATCCGCACGCAAAAAACGCAGTGGAGTAGCCGGTTCCAAGGGTATTCTTGAATTGTATGATCCATCTGGATGTTATCCATAAAAAACACCTAAACCCGAACTTCTCGTATATTCAAATCCCATTACATTGAGGTCCATAACAATTTATTCTTTACACAATCTGTCAAACAGACAAACAGGACAAGGCAGATAACTATTCAAACAAACAGATATCGCTTTTCACGTTAAACAATTATGAGTTGGGAAGCAGTTTATGTGGATGCCGTAACCATGATTCTTAGTATTATGTAGACTTTCTTTCTGAGCATACAATAGAAACAAGCATATTCTTCGGCAACGAATATCTCATTTCAAAATTTTTCCATATCTCTGTGATGGCAGTTCCGAGGTGCTGAGATATC
>V300016263_L3_WHPEAkcfEAAARAA-541_1_paired_trimmed_paired_merged_contig_35912
ACTCCTCTATATTCGAAATATGCCTTTCTAGGAGCATTACGATCTGCAGCTCAAATGGTCCCTTATGAAGTCTCTATTGGTCTTATTCTTATTGTGCGCCTTGTGAGCGCGTTTGGATCTGCGAAGGCAATCGCTCGGATGTTCCCCTAACCCAACCCGGGAACGGACCGGAGGGAACCGCAGCATGGGGAATGTCCGCGTCTCGTCGCAAGGCTCATTTTAAATTGTGGGTCATAGGGCGGGCAGCTTTATCTGATCAAGGGCCGGGGCACAAGGGTCCTGGTACTATCCAGGTGCGAAGAACCCCGGAGGTGACTGCAATGAGCAGAAATCTCACTCACCGGCCTAAACGACGAGCAAACACTCGAACGTGAGAGCAAGGGATCACTCAACGAATGGACGAGCTCCAAGGAGGGAGGAGAGAGGGAGGCAAGAACCATGCTTTCAGAGAAGTGGCGGTCCGAATCTTATCTGAACTGCGAGAATAACTGACTAAGCCGTGCCATAAGGGTCATTCTCCAAACGGGACGGGGCCAAGCCTTTAGGTTGTTTAAGTAGGTTGGGTGACAGATCGGCCATAGGAGTACTCCGGGAGATAAACCAGGGCAACAAATGTCGAGCATACGACGATGCCGCCCGTTTTCATTTCGTGGAAGCCCCCGGCAGAGGAAAGGGCTGTAGGTGATGGCGCGTTCCGCTTCTTATCTAGAGAGAGGCGCTGAAATCGTTCCTGTTGGGTCGTGCGTGGCAGCTGGTATAGATGAATAAAGGCGGGGCGCTTGAACGGGACCTATTCTCTTAAGGCGGCAAAGCTTAATAGGAAAGGGGCCGAGCTGACTGATGATAGCCTTTTTAGCCTTTTTCTAAAGGCTATCATGTGGAGGGTGGCTACATACAAGTATAGCCAAATCAAGATGAGACGGGACGGACGGTCAGAGGCCGCAGCGGGACTACCATAGGAAAGCCCGCCCCCGCTAGCTAACATAGAAAGAAATCTATTCCCGGATAGCAATAGTCTCTATGTGAATCTCTTCCCGACCAGGCCAGGCCGAATCGGGCCACCCCTTGGGATAGGAATGGCCCAGCCCACATGCATCATTTGATGAAAGCACTCCAGTCGCCTCCTCGAAGTGGCTTGTCAACCACGCTTTCCCTCCCTCAAAACAATGCTCCTCACCAAGTGCCCTTCCTTGGGTTAGGGCAACACAGCAATGAGTAGTTCGCTCCGGGACCCCGCCTCCTCGAGAGCAGGATGCCGGCCGAGATGGAGCTGGGAGCCAACATATACTTTCCTGGGGCTTGCCTTGAAAATACATATAAATAAAAGACGGGCGCCGAAAAGGAACCAGCCCAGCCTCTTCAAGAAAGCTTTGCTTGGTAGGCGCTGCCTATTCACTCGGACAATGCTCTGAACACGAAAGTGTGCAGTTCCGCCCCCCTCTCCCATGCTGAGTCACAGGCAGCGCCTCGGAAAGCGAAAGCACGGACGAGCCACATGCAGGGAAACTTGCACGTGTGGTTCTGGCCGGAGACCCCGGTATACTGTACTAATATGTGTAGGT
>V300016263_L3_WHPEAkcfEAAARAA-541_1_paired_trimmed_paired_merged_contig_35913
TGTTTATAGAATTTCCCGAAATCTTGTATACAGTTTCTTTGTATTAACTTTAAATAATAATTTTTCGGTGACAAATTTTCAAGTCAGATTACTGCTTTTGATTACAATTACTTGATAATCCCAGCACTAAAAGCACTCAACAGAAATATCTAACAATTCTTAAATCTGGGAGCAAAAGTCGTGGCCCGAAATTAATACAAAGAAACTGGATACAAGATTTCGGGAAATTCTATAAACAAGAAGTGGTGCTAACTCGTACAAAATAAGCTGACTTATATGAGCCAATTAACAGTAACGTTGCCAAGCCACGTAAACAGAGGTAACTGAGCCAAAGCAATAAACAGCAACAGGTAATGCTGCTTGCTTGAATCATAACTCCTCACCTCGGCGAATAGAACTCTCTTCATTGTCTTCACCAAGAAGACTCCCATGCATAAACACGTCCAAGGCATCAAAAAGTAGTATGAGTAGCTCAACATAATCCGTCCAAGTACAGCAAAGCACAACCCCGTGAAAGCATACCCAGCATATGCCACCATGTCCAGCAACGGTGCCTCACCACCGCCCAATGAAAGCAATGATACTTTCAGTAGTGCAACTTGCATAAACCAGCCAAGCAAGCCCTTGATAAACAACCAGTTTAGAGCTTCAGGGCTAAACTTTCCTTGAAGACCCAATGAGAAGCCAGCCAGAACCACATAGGTACCAAATGCCATAAATGGAATGTATAGGTCTGGTGCATTTATGTCATAGATTGGGGGTTTATAAGAAAGCCTGCCTCCTACTGGCTCCGTTATTCTGGTCCAATGGCCCCTGTGGAGAAAAGGAAATAGAACAACCTTCAATTTGTTCCTCACATACTGGTCATTCACTTGGAAGTAGTATTGCGGATCAGAGAAATACCTACTGATATTGCTTTGTACATACTCAGAGCTTGATCCTAAAATCTTCTCTCCATATGCACCCAATCCACCACGGATTAATCCGGAACTAGCACCGTACAACGAATTCCCAAACGGATTCATCGGCGGGGATGCCGTCGGCATTGCCGCCCCAGGCTGGCTTCCGACATTACTGTACATTTCTGAATCTGGAGGTTGAGGCGGTGGCGACGCTGGACCGAGAGAAAGAGTCTACAGAGGAGACGGAAGCCTCGGGTGTGTCACGACGGATGAGATGGGAGGCTGGAGGTTGAGGCAGCGTCGATTTCTGCCCCGGATTGGCAGTGTCGGCGTCAGATTTGGGAGAGAACGGGAAGGATATTAGAGAAATGCCTGTACTTCAAGCGATCGCTCTCAGTTTTATTAATATTACTTTTTTTTTTTTTTTTG
>V300016263_L3_WHPEAkcfEAAARAA-541_1_paired_trimmed_paired_merged_contig_35914
TCGAAGATGAAACAAATGAAATGAATGCTTTAATAATTAGTAAATGCGGTGATAAATTTTTTGGCATGGCCTGCAAAGACCTGATAATGAATCAGCGACTGGTGGAGCAGCGACAACTACCAAACGAGTTTCTCAGGCTTATTGGACAAAAGAAAAATTTTCACCTGCGATTTGGCAACATGAGGAATACTTTTAATTCAAACGATGTGCTCAATCACAATGTGACTGAGGATATGACTATACAACCAATAACTCCATAGCCTTTGTCAAGAGAAATCACAGTGTCGTCCATCGTTGGTTCATCTTTTACTTCAACGGCTGAAACCACTGAGCAATCATATAAATGGAAGAGGGAATCAATTAGGAGAGCTCTTTTCATCGCTGCTGAACAAAGTGGAGTCCAGGAAATTTTAGACACAGATCCAACAAAATTGGACGAAGTATTGATCAAATTACTTAAGAAGAAGTCATCCCCAACTGCAGGAAAGTTGGACGCCACTCCTCCAAAAAGAACCTAGGTTGCTTTTTCAAAAATGGATAGCGCCGTAGCAGAAGTTGACCCCAACGCTAAAACATGCTAATTACTTTTTTGTTAATGTGTATGAAACAATATTTATCCTATTTGTTTGCCATGTAAATATCTCTCTAGTTTGAACTTCGTATTCTTTTTTGCCTGTACATAGACCAGCACTTCAATTTTTTGTATCCAAATGCTGGTTGCGCTTGAAGGATGGTTCCAAGTTTTAAAATCCAACACATGTCTGTAATATTTTTCGTCTGTATGTAAATAAACAACTTTTAGCCTTTTGTATCTGCATTCTACAACTTAAAGATTTTGTTTTAAGCCTTTTGCAACCTCTCTATTCTCCATGCTGTTAATATTTGATCGTGCCATTTCTACATCCTATCAGCATGGTGTTAAGTATAGTTTCCCAGCTGCAATCGTTTTGAATTGGTGTTTAACGAAGCTGTTATTTTGTCTTCGTAATCAAATGTTTCATATTACTGCCTGATTTTGTTCTTCTTCACTTTCAAGAACCACCGCTGTTTATTGAAG
>V300016263_L3_WHPEAkcfEAAARAA-541_1_paired_trimmed_paired_merged_contig_35915
CCTCCTGAATATTTTGGATCTAATTAGAGTTTGGGATTCGATTATTTCTGCAGATTATAATGTGTTTGTGTAGAACATAGGATTAATTGTTTGATTAATGGGGTGAATATCTTGGACAGCTCAAGCTCCACACTGATAAGGAAGTAAAGGCGCCTAATTTGATTGAAAGAGCAAAGGAAGAGACGGGGGCAGTGTTGCACACTGACAAAATATATCATGATCACAAGGAAACTCATGGATTGCGTGATGATATCAATGAGAAAACCCCACTGGACGATGT
>V300016263_L3_WHPEAkcfEAAARAA-541_1_paired_trimmed_paired_merged_contig_35916
TTATGCGTCTTTGGTCATTGGAAAGCTATAAATGTGTGGGAGAATATCCCATTCCAGACAAGGTTCCTTTGGTTGACTTTGATTTTGATGAAAGCAAGATTGTAGGTTTGGTTGGCACTCGTATATGCATATGGAGGAGGAATGCGATGAGAAGCATATTTCCCTTGCGTGAGGGCACCTTTCCGAAGGGTTTATGCATGCGTTACTGCGATCCTGAGGCTGTGGTTGGATGCGAGGATGGGACAGCTCGTGTATTTGACATATATAGTAAACAATGTTCTCAAATCATTAGAACGCATGCTGGGCCAGTAACATGCTTATGTTTGAGTGATGATCAGTTGATACTTAGTGGTTCATCTCTTGGTGGTATCACAATATCTGGACTTTCATCTGGCGAGCAGGTTGCGAAATTAAGTTCAAATGATTCCTCAGGCATAAAGACTTTGTGTTTCAACGCGGGCTCTCACTTAGTATTTGCTGG
>V300016263_L3_WHPEAkcfEAAARAA-541_1_paired_trimmed_paired_merged_contig_35917
TTATGCGTCTTTGGTCATTGGAAAGTTATAAATGTGTGGGAGAATTTCCCATTCCAGACAAGGTCCCCTTGGTTGACTTTGATTTTGATGAAAGCAAGATTGTAGGTTTGGTTGGCACTCGTATATGCATATGGAGGAGGAATGCAATGAGAAGTATATTTCCCTCACGTGAGGGCACCTTTCCAAAGGGTTTATGCATGCGTTACTGCGATCCTGAGGCTGTGGTTGGATGTGAGGATGGGACAGCTCGTGTATTTGACATGTATAGTAAACAATGTTCTCAAATTATTAGAATGCATGCGGGGCCAGTAACATGCTTATGTTTGAGTGATGATCAGTTGATACTTAGTGGTTCATCTCTTGGTGGTATCACAATATTTGGACTTTCATCTGGCGAGCAGGTTGCGAAATTAAGTTCAAATGATTCCTCAGGTTA
>V300016263_L3_WHPEAkcfEAAARAA-541_1_paired_trimmed_paired_merged_contig_35918
GAAGGATCCCTTTGATGGGGTGCCCTTAGGGTTTAAGAATGTGAAGGAAGAGTTTTCTGATGGGATTCGGGCAAGAATTGCAGCATTGAGGCCATCCGGTCCAATTTCGTCGCGGTTCTTGTCCAACAATGTGGCTGTGTTGGTTGTGGGGGACTCTGTTTTCGTCCACGGCGGGCTTTTGGGCCAACACGTTTCATATGGTCTGGAGAAGATCAATGAGCAGGTGAGGGATTGGATTCATGGGTCGAAGGGAACAATCGCGCCCGAGTTTTGTCATGGT
>V300016263_L3_WHPEAkcfEAAARAA-541_1_paired_trimmed_paired_merged_contig_35919
TCAGCAGCGCCAAGCTGACTCGTATCGAGCGGAGTCAACCCGGCGGTGGCCGTCAGTACAAGAGCCACTGAGCAGCGGCCTTCAACCACCGCACGCAGGACCCCTAGCGTTAGAGGAGTTGACAAATGATGACACACATTACTCGGAGACGGTCTCCACCATACTCCAGGGACAGTCGATTCGGTGGACGATGAATTCGTCCACCGATTATGCAGTTTGTTCGACTCAGTCAGCTTTCGCCAAGTGGTCGAGCCGAGTTGATCACCACCTCCTTATGCCGGCCGAAGGCACGTCCCAATGGCTTTTGAAATATATCTTGTTCAGTGTACCGTTCCTTCACTCAAAATACCGTGATGAGAACTCGCCAAAATCTCACGAGGGTGAAGCCTCGACTCGGTTGAGGAAAGGGACCCCACAAG
>V300016263_L3_WHPEAkcfEAAARAA-541_1_paired_trimmed_paired_merged_contig_35920
GTCTTTGTCTAGGCTGTATGTTCACCGGTCTCATCTGGGGTCTGCATTCGTTTCCTACTTAATCTCGCAGCAATCAAACATATGAGAAAGATGGCAGGCAAAAGGGACAGTTTGATAGGATTATCAGCACGCCGAATGTAATAAAGGTATTGAACTATCGAGCAAACACACTGAGCGATACCTCCGAGTAACCCAAAAATTTCATTGGCAGAACCAAAAAGCATGTAACATCCCCTCTTCCTCCACACCACGTTATTTTTCCTGC
>V300016263_L3_WHPEAkcfEAAARAA-541_1_paired_trimmed_paired_merged_contig_35921
CTCCGAAATCTGCCGCGCTCTGTGAAACAAGGAAAAGATCGACTCTTGGCCCCGAAATTCCCAAAATGCCCTCGAACCACTCGGACTCCGACACCGACTCCGACCAGAGCCAATCCGGCTCCGGACCGGTTCGCCACTCGGATCTCTCCGACTCCATTTTCCGAACCTACTTGGAATTCACAGGAAAATCAACAGCGACCACCGCCGACCTCTCCAAGATCCAATCTTTCCTGACGTCATCGTCCTCCGGCGCTCTGTCATGCCTGATATGCCTGGAGCGGATCCGGCCCGCCGACCCGACCTGGTCCTGCACCTCCGTCTGTTTCTCCGTCTTCCACCTGATCTGCATCCAGAGCTGGGCGCGCCAGGCATCCGATTTGTCCGCCTTGCGGGCCTCCACGCGCCTCCCCATTTCCGCCCAGAAAGCCGCCGAGGTATCAGTCTGGAACTGCCCCAAATGTAGGATAGAGTACCCCCATTCCCAAATCCCCAAGAATTATTACTGCTTCTGTGGAAAGCTCGAGAACCCACCGAGCGATGACCCGTGGGTTCTGCCGCATTCGTGCGGCGAGGTCTGCAATCGGCCGCTGAAGCACGGCTGCGGCCACCATTGCTTGCTTCTTTGCCACCCGGGTCCCTGCCCGTCCTGCCCGAAGCTCGTAGAATCTCGGTGCTTTTGTGGGTCTGTGAAGGACGTCCGGCGATGTGGGTTTAAGCATTTCTCTTGTAACAATGCTTGTAAGAAGGTATTGGCTTGTGGGATCCACCGGTGCTCGGAGATTTGCCACCAGGGGCCCTGCTCGCCGTGCCGGGTGCGGGGAGTGTACCGGTGCCAATGTGGGAAGAAGGAGGAGGAGAAGGAGTGTTGTGAGCGGCTTGATTTTAGGTGTGAGGAGCCGTGCGAGAAGGTGCTTGGCTGTGGGCAGCATAAGTGTACCAAAGGGTGTCATTTGGGGGAGTGCGGGCCGTGCCCGTCCCAGGGCAAGAGGACATGCCCCTGTGGAAAGAGAATGCATGAGGGATTGTCTTGCAAAGCCTCTGTGCCTTTGTGTGGTTCAACTTGTGATAAGATGCTCAGTTGTGGCTACCATAGGTGCCCGGAGAGGTGTCATCGTGGGGAGTGCATTGAGACTTGCAGAACAGTTGTCATCAAGTCGTGCCGGTGTGGGAGCTTGAAAAAGGAGGTTCCTTGCCATCAAGATTTAGCATGCGAAAGGAAGTGCCAGAGACTAAGGGACTGTGGGCGGCATGCTTGTAAGCGCCGGTGCTGTGATGGGGACTGCCCACCGTGCTCAGAGATTTGTGGACGAAAGCTACGATGTAGGAACCACAAGTGCCCATCTCCATGCCATCGAGGTGCTTGTGCTCCGTGCCCAGTGATGGTGACAATTACATGTGCATGCGGTCAGACACACTTTGAGGTTCCTTGCGGTACTGAGATGGATCAAAAGCCTCCCAGATGTCGTAAGCCATGCCCTATTACTCCTTTATGCAGGCATGGACCAAATTCCAAGCCACATAAGTGCCATTATGGAGCCTGCCACCCGTGTAGATTACTTTGTGAGGAAGAATACGCATGTGGCCACAAGTGCAAGCTAAGGTGTCATGGTCCTAAACCTCCTCCGAATCCGGAATTTACGTTGAAACCTAAGAAGAAGAAGTCCTTTCATCATAGTGAATCTACTCCAGGATCTCCATGCCCTCCATGCCCAGAACTTGTTTGGAGGTCATGTGTTGGCCAGCACATTGGAGCAGATAAAATGATGGTCTGCTCAGATAACACACTATTTTCCTGCGAAAACTTGTGCGGAAATCCTCTACCTTGTGGTAATCACTTTTGCACAAAAACTTGTCACCCCCTCAAGAATCAAACGGTGCCATCAGTCCGGCAAGCAAGAAGTGAGCCTTGTGAGAAGTGTCAACTTCCTTGCAAAAAGGAGAGGGAGCCTGCATGTCCTCATCCTTGCCCCTTGCCATGTCATCCTGGAGACTGCCCTCCTTGCAAGGTGCTTGTAAAGCGATCGTGTCACTGTGGTTCCATGGTTCATGTTTTTGAGTGCATATATTTTAACAGCTTGTCCGAAAAGGAGCAAATGACTGCTCGTTCATGTAAGGGGCCTTGTCACAGAAAGTTGCCGTATTGTACTCATCTGTGCCCAGAGATTTGTCATCCTGGTCAATGTTCCTCACCCGAAAAGTGCTCTAAAAAGGTTACCATCCGTTGTGGATGCCAGAGCTTGAAAAAGGAGTGGTTATGTCACAATGTTCAGGCAGCCTATCGCGATGCTGGTTCTGATCCCAAAGATGCATCTAAGAATCAATTTGGACTTGGACTCATTCCTTGCAATTCCGACTGCAAAAGCAAACAAAAGGTTAATGATTCAGAATTACAGTTGCGTAGACCTAAATCCGTGGAGGTGAAGGAATCAGATTATGATAGGCAAGGACCAAAGCGGAAGAAAAGGCGTGAGCGGGTGCAACAAGTGACACAAACCTCGACACTGCAAAAAATTATTTCCAACGTGAAACGGTGTCTTCTAGTTTTCACCCTCCTGGTGGTTTTAGCTGCTGTATCATACTACGGATACATGGGTCTCCTCCGACTTAATGATTGGATGAATGAAGTTGAAGAGAATCGACAAAGAAGATACCCCCGAATCTAACCAAGGAAAACCTCGATGAAGGTAATACATTATACGCCAATACCCGATTTGAGTGGTCAGCCTACGTTCTCTTTCCTCACGATCAAGAAAATGGCCTCACCAAGTGCTTTCTGCAGAATGTAGCCGGAATTTTGGCCTT
>V300016263_L3_WHPEAkcfEAAARAA-541_1_paired_trimmed_paired_merged_contig_35922
TTGAAAAAAAAATTTTTTCACCATTTCTATTAAAACACGTGGTGCACTACTTGTGTTCCCGTTGCAATGAAAAATTTCTCGTAACATGCGACTAGATAGGTGTATGCTTTCGAAATTTTCAACCTTAATCCACTTAGATAGAGAGGATCATTCTTTTGGTGCAAACCCACTTGATGATTAATTACTGGACTGAGATCAGTTCAGACCTGAAGAAAAATAATACAGTATCCCTTTTTTTGTTATTTTTTTTTTGTCACGTGTTGGGACAGTTTTTGGGATTGATGTTTTACGTCAACTGGATCTGAAAATTATAACAAAGAAACTTAGTTATTCTATTTCACTCGTATCATGAATCCACCATGTCCATTGATGAATCTTTGTCGTTGGTTACCATCTCCATCTGGTCATCACTCCGATCTTCTTCCTCTGTACTCTCTCCATCTTCGTCGTCTCCATTTCGATCCCCGTTTTCCCTTTCAATATCTTCAATCACCGGCTGGTCTGGCTGGACCTTGATCAACGGCCGCATTGTTTCAGCAATGGGCTTCTCCACATAACTAGCATCATTCTTATTGTTCTTTTTACTGTGCAAGATGTCCAGCAGGTGAAAATATGGACATGTTTTTGAATCCTCAGAGCGTGTTTTGCTGCTCTCCTTCACCTTCTTGTAGTACTTGTTGATGTTCTCCCACTTCTCTTTGCACCTCTTTGCACTCCTATTGTATCCGAGCCGCTTCATCCCCACCGATATCTCCTCCCAAAGAGATCCTTTAGGCCCGGATTCTTGGTACTTCACGTCAAGACATGTCCTCAAGTTTATCAAAGCTTCAACTTCAACTCTTGGCCATCTTGTGGACCCTGCAGGAAATGGACTTTCACCCTTATTCAGTTTCGGAACCTCAAAATTACTACTTCTGGTCACTGCCACCGGAGCTGGAAGCGGTGGTGGCATTAGTACTGACATTGGCTGAGGCTGGGATGATGGTGCCTCAAGTGCTTGCATATTCGTCAAATTTTGTTGTCCCGAAACCTTGTGCAAGAATTCAATAACCGCGGCATCTTTTGCTGCTGCTAACGATCTTTCTTGGGCTAAAATTTCATGTTCTTTACTCATCCTCGCCATCTCTTCCATCCTCCAAGCTTCTTCTCTCGCCATTCGTTGGTGCTCGCATTTCGCTATTGCTTCCAAGAATTTCTCCTGCAGCTTTTCTTGCTTCTCCAGCACGTCCTTGGTCAGCCTTCTGAAGAAGTACTTCCACTTCCTTTTTCTCTTGTTGCGCGGCTGAACTTGAAACTCTTCGTCCGACGCAGTCGAGGAAGTAGAACTCGAAAAAAGATTGTTTGCTGCCAAGTTTGGCTTGAACCCATTAAGATTCTGATGAGAGAGATTGAGAGGTGATATTGTAATGTGTGGTGGTGAAATTTGAGGACCATTTGGAAGAGAGCCATTGGTTGGGGTCAGGATGCTTGGTGTTGAAGAAAGAGGAAGAGTAGTAATCGTGACATGAGGAACTACAAGACTAGGGTTGTTTGGATGGCTGTTGTTCATGGTTGGCCACAGTACTACTTGAGGTTTTGGTTGTATTGTTGATGGATGATGATGATTTTGATGAGCGAAAGCTTCAAGTTCATCGAAAAATCGATAGGTTTTTCCTTCTTGTTTTCCAGATCGGCCTTGTTTGGTTCTCCTGTGGTACTTATACACGTTCTCGAATTTCTCCTTGCATTTCTTAGCGCTTCGGTAATAACCAAGCTCACCTAGCTTTCTTGAAACATCTTCCCACAATGGAGCTTTGAGACTAGAGTCACGAAAAGCGTCATCCATTTGAGACCGTATCTTCAGAAGCGCCACCGTTTCTTGTCGAGGCCACCGGTTTCCTCCAGATAAATTCCGGTCACCCTTGTTTTCCTCTTGAACTGAATTTGACAACACGTTTGTCGTTTCGGATTCATGACTTCCTTCAGGAACCACTTCTGCCGTGTCGGCCGCTTCGACACCGGAGCTCCCGCCAGATGGGAACATAGTTGATGAGTTGTCAGGCACAGCC
>V300016263_L3_WHPEAkcfEAAARAA-541_1_paired_trimmed_paired_merged_contig_35923
AATGGAGTTTTTATTATAGGAACCAAACACTTGTATAGCGTGTACAATGCATACAAGCTTTCTTAGAAGTGACAAACATTACTACAACTTACACAATTAATATATCGCATACACCATCAAGAATTTATCCAGCGTTTGACTTTCCTATCGAATATTCCTCCACCATAAGTAGACACGAAAAAGTCAACGAGAAGGGGAAATTGCATCCAAACAAATAAAATGATAGGAACACCAGCAAGGAAGACGATTGGATAAGTAATCCATGGTTTGTCTTGAAGCATGATGAATAAGGCAGAAGAAAAGGCAACCATCATGGTCGCAATGGAGATGAAGAGTGTGGAAAGGCCTATTATCATTTTTGTGGGTAAGGATTTGAGAAAATCATCTTCAGCATAACGCGATGTAAGGATGCCCAGAAACATCAACACTGATGTTACGGAAGAAAAGAGCGAAATTGCATCTGAAACTATAAAAACTATAAATAGTTTTTGGTTTAAGAATATGGGAAACCCTGTTTCTTGGTTGTTTCCACCAGGAACTGTAAATGCTGCAGTAAACATAATTGTAATAATGAGGGCACTGACAACTGTACAAGAACTTGATGTTCCCTTCATCCACTTTTCTCCTTCCTTGTGCAATTTCTCGTGGCTCTTGGTAAATAGTTTAGAGGGTGTCAAACCATCTTTATTTTTAGTTGCGGATCCCGAGAGTGGGAAATGAATACTCTCTACCTCCTTGTACCATTGCCTTTCTCTCTGCATTTGCAAGGCTGCACCTGCAATACGATCAAGCTTTGCCAATGGAGATAACATCCCCGCACTATGTAGGAGGTCGTTGTGGGAACCATCTAGGCGAGTCGTAATGAGATTTCTTTGACGAACCCCGTATATAAGGCTATAAACTTTTTCTTGACGGCATTCAACAGCATACTGAAATATGTCCTTGTTGTCTCCATTCATTCTGAATAACAGTTCTGGTTTGGCTTTACATAAAGAAGTAACGACCTCAACAATCCCATTTTCAACAGCTACGAATATCGCACCATATACATCGCCATCCCTCATTTCTTTACGAGTTAAATGTTTTATCACGCCACACATGAACTCCAAAATTTGACGTGACCGAAGATGGATCAATTTCAGCTCACGAATGCGCTTGATTCCCAAAAACTCTAAAAGCCTCGATGGAAGTCCTTGTAGTAAACCCAAGACTGTGTTATTCCTTTGATTACCCTGTTCATTTTCTTGATTTTGAACATTTATACGGAAATCATTGGCCAAATGACCAGGCTCTATGCGTATACGATTGTAGATCCACTTTTGCCAGAATTTGAGCGACGTCCCACTCGCGAATGCAGAGGACAAAGAAGCAAATGCAATTATAGGGGAGATGGTGCCTTGAGTACATGTAAATCGTGGGTAACGCTGAAGTAACTCCCATGCAATATC
>V300016263_L3_WHPEAkcfEAAARAA-541_1_paired_trimmed_paired_merged_contig_35924
ACCTATAATGGTGGGGGGACTGTCATCTTTCGGGCTATTTCTGAAAGTGGTAGTGATGGCCCTGATGATAGATTGCAAGGAATGTGGAGAACAGGTATTCCAGATGAGTACATTTGTATAAAGTTTGAATTTGAGATTAGTGAGGCAAGTTCTTATCCCGGTGGATTAGTAGCATTGACACACGATGATGGTAGGCGGCATGACAATGATGATATCAAAAGGGGCTTGAGCTTCAGCATTTGTAAGAAGATTGTTCAGATGATGCAAGGCAATATCTGGATATCCATGAATCCGGTGGATTTTGCAGAAAGCATGACACTTGTTCTCAGGTTTCAAATCGTCTCGTCTACAGGGAGAGCTATATATCCCCTCGGAAATACATTGGAGCAACCAAATTCGAACTCCCAGTTCAGTGGCCTTCGGGTTATAGTAGCGGATGATGATAACGTAAACAGGACTGTGACCAGTAAGCTGCTCGAGAAACTTGGCTGTCAAGTTACTGCTGTGTCTTCTGGGTTTGAATGCCTGAGTGCCCTTACTGCTGCCGAAAACTCTTTTCGAATTGTTGTTTTGGATCTCCACATG
>V300016263_L3_WHPEAkcfEAAARAA-541_1_paired_trimmed_paired_merged_contig_35925
GCACCTATAATGGTGGGGGGACTGTTATCTTTCGGGCTATTTCTGAAAGTGGTAGTGATGGCCCTGATGATAGATTGCAAGGAATGTGGAGAACAGGTATTCCAGATGAGTACATTTGTGTTAAGTTTGAATTTGAGATTAGTGAGGCAAGTTCTTATCCTGGCGGATTAGTAGCATTGACACACGATGATGGTAGGCAGCATGACAATGATGAAATCAAAAGGGGCTTGAGCTTCAGCATCTGTAAGAAGATTGTTCAGATGATGCAAGGCAATATCTGGATATCCATGAATCCGGTGGATTTTGCAGAAAGCATGACACTCGTTCTCAGGTTTCAAATCGTCTCGTCTACAGGGAGAGCTATATATCCCCTCGGAAATACATTGGAGCAACCAAATTTGAACTCCCAGTTCAGTGGCCTTCGGGTTATAGTAGCGGATGACGATAACGTAAACAGGACTGTGACCAGTAAGCTGCTCGAGAAACTTGGCTGTCAAGTTACTGCTGTGTCTTCTGGGTTTGAATGCCTGAGTGCCCTTACTGCTGCCGAAAACTCTTTTCAAATTGTTGTTTTGGATCTCCACATG
>V300016263_L3_WHPEAkcfEAAARAA-541_1_paired_trimmed_paired_merged_contig_35926
CAATTCAGGAACATGGAGAAGAAAACACAGATTCAATTCTGGAAACCCTCCTCACATATTCAGCTCTTGAGAGTTCCCCTGAAGAACAGCAGGAAGTAGAAACGCCGCAGGAAGTAGAAACGCTGCAGGAAGTAGAAACACCACAGGAAGTAGAACCACATGAAGTTGATTCTGATGGCTTCTCTCTCGATGATTACGATGAGAGCTTTCTGGATGATTTTTCAGACTTGGATGGCTTTTCTGATACCGAGGAAATTATAAATCCTACATCGGAGAAAGGGAAGATACAGACCTTGGTCAATATGGGTTACACAAGGGAGGAGGCCTTAATAGCAATTGAAAGATGTGGTACAGACTCCACTGTTGCTGAGTTGACTGATTTTATATGTGCTGCTCAAATGGCACGGACAGAAGATGTCTTTTTTGCGGTTGAAGAGAAGCCTAGATCACATCTAGACAAGAAGAGGAAACTTCTTGAGTTTGAGATGCTAAAGAAGAAAAAGAAGCAGATGCGGCTTGGTGGAAACCAAGGGGATGATGATGAGACAGTTCATCTCCCAAATCCAATGGTTGGGTTTGGCACCCCAAGTGATCCATATGTGCTGACACATAGGACTCTTCCAGAGGCAGCTGTAGGACCTCCATACTTCTACTATGAGAATGTCGCACTAGCTCCTAAAGGGGTTTGGACCACCATCTCCCGCTTCCTGTATGATGTGCAGCCGGAGTTTGTGGACTCAAAGTACTTTTGTGCTGCTGCAAGGAAGAGAGGTTATGTTCACAATCTCCCAATCCAGAACAGGTTTCCTCTCATGCCACAGCCCCCAGACGCCATATCCAAGGCATTTCCCTTGACAAGGAAATGGTGGCCTTCTTGGGACAAGCGAGAAAAGCTAAACTGCTTGCAAACGTGTATTGCGAGTGCCAAGTTGACTGAGAGGATCAGGAAGGCTCTTGAGCAATATGATGGGGAACCACCAGAGCGAGTCCAGAAGTATGTCCTTGATGAATGCCGCAAGTGGAATCTGGTGTGGGTAGGGAGAAACAAGGTCGCCCCACTCGAGCCTGATGAGGTGGAGATGCTTTTGGGATTCCCAAAGAACCATACAAGGGGAATAAGCCGGACTGACAGATACAAGTCACTTGGGAACTCCTTCCAGGTTGACACTGTGGCATATCATCTGTCTGTGCTCAAGGATATGTTTCCCAGTGGCATCAACGTCCTCTCCCTCTTTACTGGCATTGGAGGGGCAGAAGTAGCCCTTCACCGGCTTGGTGTCCCTCTGAAGAATGTTATCTCTGTAGAGATCTCAGAAGTGAACAGAAACGTTGTGAGCAGTTGGTGGGAGCAAACCAACCAGAGAGGGAGGTTGCAGCACGTTGATGACGTGCAACAACTGAATGGCGATCACCTTGAGCAGTACATGAGCGAGTTTGGCGGATTTGATCTGGTGATTGGTGGGAGCCCGTGCAACAATCTAGCAGGCAGCAATCGACATCATCGTGATGGACTGGAGGGTAAGGAGTCTTCCCTTTTTTACGACTACTTCCGGATATTGGACTTAGTGAAGAGCATGATGGGAAGAAACAATTGATTCGATTCAATTTCCTGGTTACTTGTGGTAATAAACAACAACAACCAAGTCTTATCCCACTAAGTGCGGTCGGCTGGTTATTGTTGTAATCACGCCACTGCGCTCAATTTTGCGCATTTAACATCAACAAGAAAAGAAAAAAAACTCTCATTATTCAGTACATATTACTTGTGATATGCAGGATATGGTTAGCAATATATAATTACTATATTTTTTGAGTAAAACTAAGTTTAACATGTTTAAGTTGGATTCCATCCCTCTAGAACTTGTGCTCATTGGAGAAACCTAAAGAAGTTGTGAAAGATAAAGTACGGAAACAAAAGTAAACTGCACCGCATTACTTCACTTGCTTCATCTCCACAAACCTTCATCTGCTCATTGTAGAACTCGACGAAGTTCATCCGCCATCCCTTGCAAAAGAACCGGTTTTCGAATCAATCCGTTCATTCCCAGCTGCAGACATCTCTCCCATATATGCTCCTCCGCAGTTGCCGTGAGGGCTATGATCAATGGCCAACTACGGCTGCAGAACTTCCTGATTCTCAATGCTACTTCGAATCCATCCATTTCCGGCATGTGGAGATCCAAGACAACAATTTGAAAAGAGTTTTCGGCGGCAGTAAGAGCACTCAGGCATTCAAACCCGGAAGATACAGCGGTAACTTGACAGCCAAGTTTCTCGAGGAGCTTAATGGTCACAGTCCTGTTTATGTTATCATCATCCGCTACCATAACCCGAAGGCCTTTGAACTGCGAGTTGGAATTTGGTTGCTCCAAAGTATTTCCCAGGGGACATATAGTTCTTCCCATAGATGACAGGATTTGAAACCTGAGAACAAGTGTCATGCTTTCTGCAAATTCCACTGGGTTCATGGATATCCAGATATTACCTTGCATCATCTGGACAATCTTCTTACAAATGCTGAAGCTCAGGCCCTTCTTGATTGCATCATTGTTGTGCTGCCTACGAGCATCGTGCGTCGATGCTACTAATCCGCCGGGATAAGAATTTGCCTCGTTAATCTCAAATTCAAACTTTATACAAATGTACTCATCTGGAATACCGATTCTCCACATTCCTTGCAATCTATCATCAGGGCCATCAGTACCACTCACAGAAATAGCCTGAAAGATGACAGTCCCCCCACCATTATAGGTACTCAATAGGTACCCAATCATATGCAAGAGTACTTGGAAAGTCCTTTTCTCGTCTCCTATCACCTGATTAGGCAATGAGCTTTGAACATCAATTTCAAAGCTAAAGCCTTTATACATACACAAGCATTTGGCAAGGCAAGCAGCTTCCTTGATCATAGAATGTAGTTCAAACGGCCTCATCTCCAACGGGAACCTTCCATTATCTTTTGCCGACATCTCCATCACATCATTTATCAAAGTGCAGATAACATAACTAGTTTTCTCCATTGTGTCCACAATAATGCTCTGTTTGAAACTTAAATTCTCTTGGAACATTGAAAGCAAACCCAAAATCGTATGCATTGGCCTTCTCATTCCATGACTCATTACCTTCTGAA
>V300016263_L3_WHPEAkcfEAAARAA-541_1_paired_trimmed_paired_merged_contig_35927
AGAAACCAGCTGAAGTCAAATTTCTGCGGCTTGGTTCTGCTCCTTGGGTCGCTGCCCTGGAGATTAAATTATCAAAATTTGGTGTTTCCACGTTGCCGATTCCAAGTGGTCGTTGCTGAGAGGATCAAATTGAAGGAAAAGAAAATCAAGTATACGAATGAGTTAGAAAGTAAGGTGTGACTATTTTGAAGCACCTGTGATGCTGCTGTTATATTTTGG
>V300016263_L3_WHPEAkcfEAAARAA-541_1_paired_trimmed_paired_merged_contig_35928
CCCAAGGGTGGGGATAGCATATCGGTGACGATTCGGTTTCGGCCGCTGAGCGAGAGGGAGTTTCAGAGAGGGGATGAGGTCACTTGGTACGCAGACGGCGATAAGATTGTGAGGAATGAGTATAATCCAGCTACAGCCTATGCATTTGATAGAGTTTTTGGACAGCATGCCAATTCGCAAGAGGTGTACGAAGTTGCCGCTAAACCTGTTGTCAAAGCTGCCATGGAAGGTGTCAATGGTACTGTTTTTGCTTATGGTGTGACAAGTAGTGGAAAGACACACACTATGCATGGTGATCAAAACGCTCCAGGTATCATACCATTGGCAATAAAGGATGTCTTCAGTATTATCCAAGATACCCCAGGAAGGGAATTTTTACTCCGCGTCTCATATCTTGAGATCTACAACGAGGTGATAAATGACTTGCTTGATCCAACAGGTCAAAATTTGCGTGTTAGAGAAGATTCACAGGGTACTTATGTTGAGGGTATAAAAGAAGAAGTTGTTTTGTCTCCTGGGCATGCACTTTCTTTTATTGCTGCTGGAGAAGAGCATCGTCATGTTGGATCAAACAATTTTAATCTGTTGAGTAGTCGAAGTCACACCATATTTACACTGATGATTGAAAGCAGTGCCCATGGTGATGAGTATGACGGAGTGATCTTCTCTCAACTTAATTTAATTGATCTAGCTGGATCTGAGAGCTCGAAAACCGAAACAACTGGACTACGAAGAAAGGAAGGATCATACATAAACAAGAGTCTTCTAACTCTTGGAACTGTAATTGGAAAGCTGAGTGAGGGAAAGGCATCCCATGTTCCATATCGAGATTCTAAGCTTACCCGCCTTTTACAATCCTCGTTAGGTGGGCATGGACATGTTTCGCTTATTTGCACAGTGACTCCTGCATCAAGTAGCATGGAGGAAACTCATAATACATTGAAGTTTGCAAGCAGGGCAAAGCGAGTAGAAATCTATGCATC
>V300016263_L3_WHPEAkcfEAAARAA-541_1_paired_trimmed_paired_merged_contig_35929
CCAATAATTAAGTGTGGTTCCCACTTTGTACCATTGACTCGGCCATTTACAGTGGCTATATGTCTTCGTCTTCGTCTTCGTCTTGGTGAGATAATAAGTGGATCGGATATTCTGTTCGAAGCAAAGCAATTTGAAGAGCAAAACTATCCAGCTCATTCGCAAACAGAGTAGAGAATGCGGCATGGAGATTGTTACTGGAATTGTTGGAAAAGTTACCGAGTATGCAATTGAACCAGCTATACGCCGAGTGCGCTACCTTACTCATTGCAGAAGCAGCCTTCAGAATCTACGAACTCAAGTGGATGAATTAACTTCTGCTAGAGAGGGGGTGGAGCATAAGGTTGATGAAGCTGAAAGACAAGGTAAACGAATCGAAAGAGAGGTACAGAACTGGCTGAAACAAGTGGATGAGATCACCGGAGAGGCAGGCGAATTGTGGAAAGATGAAATCCAAGCAAAGATGAACTGTCTCAATGGGTTTTGTCCTAATCTTATTCTTCGTTACCAGCTAAGCAGAAAGTCAAAAAAATTGGAACAGGATGCTGTTAAACTCTATGAAAAAAGAGTCTTCACCAATTTTTCATATGATGTTCCCCCACAAGAGGTATGTACCGTGTCTACCGAATATTACGAAGCCTTTGATTCAAGGATTTCAACTCTAGAGAAGATAATGGATGAATTGAGATCTCCCAGTACTGATCTGATTGTGGTGTACGGAATTGGCGGTGTGGGAAAAACCACACTTGTGAAAGAAGTCCTTAGGCAAGCTATAGCAAAAAAGTTATTCACTGATGCAGTTATGGTTCGTGATGTGAAAAATCCAGACCTGCAAAGAATTCAAAAAGAAATTGCCGAGAAATTAGGCATGAAAGTTGGTGAAAACGAGACTGTGGCTGGAAGAGCACCTCATTTATGCAGCAGGATAAAAGACGGGAAGGTTCTTGTAATTTTAGATAATATTTGGGAAAAAATAGATTTGGAGACTCTGGGAATTCCATGTCTGTCTAATTGCAAAATATTGTTGACCTCCAGAAATCGAAAGTTTCTATCGTCAGAGATGCGACCCCAAAAAGGGTTTCGGCTTGAAGTTTTAAACGCAGAGGAAACTTGGAGTTTATTTGAGAAGAAGGCAGGCGACGTTGTTAAAGATCATGCTATACGGAATATAGCAATCCAAGTATCTGAAAAATGTGGAGGTTTGCCTGTTTTAGTTGTCACAGTTGCAAGCACTTTAAAAAATAGAAGTACTTTGTACGCATGGAATGATGCCTTGAGATGCCTAAAAGCGTTTGACGGTGAAGAGTCAACAGAAGAAGCATATTCGGCTCTGGAGTGGAGTTTCAATCAATTGGACAGTAAACTTAAGCCATTGTTCTTGCTTTGTGGAACCATCATCGGCCTATCCTCAAGCAACTCTGCCCCTTTTTCAGACTTGTTTAAATATGCAATGGGTTTGGGTTTGTTTAAGAATTATTCATTGGAACAAGCAAGCAATGCATTGCATTCGTGGATCGAACAGCTTAAAGACTCTTGTCTATTATTAGACAATGTGGGTGATGAATATATCAGAATGCATGATGTTGTACACAATGCTGCTATCGAGATTGCATCCAAAGATCAACGCGCTTTATTTATAAAATCTGGAGGTGACCTGAAAGAATGGCCTAATAATAGGGATTTTTTCGAAAGGTGCACAACTATCTCTTTGGCTCACTGCAATATCCCCAGACTTCCTGAAGTGTTCGAATGCCAAGAATTAGAGATGTTTATTTTGGGCTGTAAGGGTGGTGACCCTGTGGAAATCCCAGACACCTTTTTTAAAGGGATGATAAAACTAAAAGTTTTGGATTTAACTCCACTAGATATTGGATCACTACCTTCATCTCTTCAGCTCCTAGAAAATCTTCGGACATTGTGCTTGGATGGCTGCTTGTTGGGAGACATAGCTCTAGTTGGACAGCTGACAAGATTAGAAATTCTTAGCTTTCTCGGTTCTGATCTTGAGGAGTTGCCTAAAGAAATTGGGAA
>V300016263_L3_WHPEAkcfEAAARAA-541_1_paired_trimmed_paired_merged_contig_35930
AGCCGGCCTCCGACGAGGAGCTCAATGGCATGATCTCCGAGGTCGATTCCGATGGCGACGGCTTCATCAACTTCAAAGAGTTCGCTGAGCTCAACACCAAAGGGATCGACCCGGCCGAGGCGCTCGAGAATCTCAAGGACGCCTTCTCCGTCTACGACATTGACGGAAACGGCTCGATTTCGGTGGAGGAATTGTACAAAGTTCTCCGGAGCTTGGGGGACGAATGTTCGATGGACGAGTGCCGGAAGATGATCGGTGGTGTTGACAGTGATGGCGACGGTATGATCA
>V300016263_L3_WHPEAkcfEAAARAA-541_1_paired_trimmed_paired_merged_contig_35931
TACAAGGATGAAAATGTTAATATGATCAGGTACTTAATCATAAAAATTGTACCAATTAACTGAAAGAAAAAAAAAAACAATTAAATCACAGAAGAGATGAACAAATCCAAAAAAGTGGAGTGTCATCAATGAATTTGACGTTGATGATCAACCTGAAACCGGATCAGTGTAACGCGATCCCGTCATCATCATGACCTTAAACTCCTCGAAATTGATCATACCGTCGCCATCACTGTC
>V300016263_L3_WHPEAkcfEAAARAA-541_1_paired_trimmed_paired_merged_contig_35932
TGATCATACCGTCGCCATCACTGTCGACACCACCGATCATCTTCCGGCACTCGTCCATGGAACATTCGTCCCCCAAGCTCCGGAGAACTTTGTACAATTCCTCCACCGAAATCGAGCCGTTCCCGTCAATGTCGTAGACGGAGAAGGCGTCCTTGAGATTCTCGAGCGCCTCGGCCGGGTCGATCCCTTTGGTGTTGAGCTCAGCGAACTCTTTGAAGTTGATGAAGCCGTCGCCGTCGGAATCGACCTCGGAGATCATGCCGTTGAGCTCCTCGTCGGAGGCCGGCT
>V300016263_L3_WHPEAkcfEAAARAA-541_1_paired_trimmed_paired_merged_contig_35933
AAAATCTTCGAACCACTCACAGTGATTTAACGGTACCCGTTCCACCTTATCCTCGAATAAATCAAACTTGTTTAGAATCAAGAGGAAGTCCATCTGTTCAAAGGTCGGATGAGTGACGATGTTTTCAAAGAAAGTCCTGGCCAGCAACATCTTGTTATCGAAAGACCCGTTCCCATCAGCAGAGAACTGATCATAGTCGCTCAAGGACACGCAGAAAATGACCATTCCAACATCTTCAAACATCTCCAACCATTTGCAGTTTTCTCCAAGTCCTCTTGCATTTACTCTAATAAGTTGGTACCTAAGCAAAGAGTCATGCTGGTCAGTAGTATTGATGGAATCTTCAGATTCTGCGTTGGGAAATGAGAAGTCCACACAAGCAAGCCCATTAGATGAAATGACACCTTCGGCATATAATATATCTAGATCTGTGGGCTCGTAGTCTATTCTTAATATGTCAACAGCCCTCTCTAAGAAATAAGTAGCAACACTAGGTAGCATTTCCAATTCATTTCTCCGCGTGTATGTGGCCTGAATGGCTGAATCATTCCACAATTCCTCAACTAATGGTGCATATTCACGAGTAGCCGCTGGAAAAATGGCTTCCAGATTGCCTGACACCATAGTCTTGAGAAGCCAATCAGAGAACGCTTTCAGCCTCGGGCCAATGGAGTAAAGAGTTTTCTCATTGTTTCCATTGGCATCTGTTTGACTGGACGAACATTGCTTCCTCATCCCATCCAAACATTCCTCTTCAAAATGCTCACGGCCCTCAAGAAGCATACCAAGATAACCATACACGTTACTCTGTATTGTACATTTGATATTTTCACGCTCATCCTCCAAGAAAGGGACAGCTTTATATAGAATCTTTGCCTGTTTAAATATAGTACTTGTTCCAGAACCATTATATCCAACTAAAAGAATCTTCTGAAGTATTCTCTGCTCAATGTAATCAGGGACGACTCTACTACCCACATAGTTCAGGGATTCTCCACAAGGAGTTGAAGATTTAGAAGGGACTGGTAATGACAAGGCGGCACAAACAAGCTTTGTTCCAGCCTTGCCCCAAATGTATCCTTTAGTATTTTTCTGGCCCTCCTCTTGGTATGAACCGTCCTCGTTTACCCAAAAGTGTGGTTTACCAGCACATTGAACCCCAGCCAACTGCAACATCCGAAGCTCAACTTTAGTAATTTCCCGACCATTTATATAAACCTGTGTGTTTCCATTGCTAGCATTTGCTTCGATGGGACCCCCAACACTAAGATGGGGACTAATTATCTGGGAAGGCTTCTGTCCTTCCTTTCCCCAAAGACCAGAAACTTTATCATACCAATAGTTCCCTGGTTTTAATTTCTTCGGCGGATTTGGGCAGGTTTGTAATAGAACCAGCTCCTCCGGACAAAGAGGCTGTCCATTCACACAAATATAGTCCGAAGGCAGCTGATTCGCCTCACAAAACTTTTCGGCTTTCATCACCTGTCTAACCTCCAAATCATTCAACAGCCGCTTGAGCATTCTAGAGCACTTCCCCAAGCTCCCTCTTTTCGACTCGTCAATAGGAAACCCAATGCAACTCACACATTTTCGACCTTCGGGCATCGACCCCATTGCCCTAAGCACACAACTACTACAATACTTAGCATCACAGACAATGCAAACCTCCTTCTCAGTAAACCTCGTCCCCTTCAAACATCTATAGCACGCCTTCTTCTTCCCTTTGCTCTGAGGCTCCCGCTTTGCCTGCACAACTTCGGCCTCGTCTTCATCAGCTCCATCGTCCGACTCAATATCCCGAAAAGTCACCACCGGCTGCCGCAGTGCGCCATAATCCAAAGCCTTACTGGATGAAACCCGAGACGACGGATAGTCCAAGCTCAAAACGGACTCCGTGGAGGCCCAATCCTGTTCTGGTTCGGGCCGGTTCGAATCGCTGTTGAAGTCCACACTCTCCTTCCCGCCACCAATCACATCGGAAAACTCACCCGACCTGTAATTCAACGCGTTCGAAAACTCCGACGCGCCGGAGCTACTCAATTCACCGGACAACGCACACCCAACCACACTCTCCTCACCCCTCTCCTCAAATCCAATCACCGACGTCGGCGAAACCGTCGACTCAGAACCTTCCAACTCCTTCGTGTAATCCTCGCTGCCCCGATCGAAAACGGAAGTCGGAGAGACCGTCGATTTAGACACCTTGAGCTCTTTCGAGAACGGTGCGGGCGCCATCACCGGCTGGACCACCGGCAGGGTCAGCTTCTCGGGCAGCGCAACCCCTCCGACCACCGCCGCCACCGGAATCCTATCGATGTTAATCGGAACCGCCCGCGGGAGATCGTAACTGACCGGAGGACCGTTGTACTCTATCGCGAACGAGTACTGGACCCCATTGTCGGCGTCGGAAGGCATTTCGTCGGCCGAATCGAGCTCGGAAATCTTAATTTGAGCGAGAGCAGCACAGAATCATCTGCAAATTCAGCACGGGAT
>V300016263_L3_WHPEAkcfEAAARAA-541_1_paired_trimmed_paired_merged_contig_35934
AAGGCATTAAATGATAAATCCTCTACCTCCAATTTGAAGATTGAAGCTCTTATATTTACAAGATTGGTCTTGGCATCGCATTATCCTTCTGTTTTCCATCCTTACATCAAGGCTCTTTCTAGTCCTGTTTTATCTGCTGTGGGGGAGCGTTATTACAAAGTCACAGCTGAGGCATTAAGAGTGTGTGGGGAACTTGTCCGTGTGGTTCGCCCAAATATTGAGGGAATTGGTTTTGACTTCAAACCTTATGTTCATCCAATATATAATGCCATAATGTCACGCTTGACAAACCAAGATCAAGATCAGGAGGTCAAGGAATGTGCTATATCTTGCATGGGTCTAGTTGTGTCAACATTTGGGGATAACCTTGATGTTGAGTTACCTGTATGCCTTCCTGTGCTTGTTGATCGAATGGGAAACGAGATTACTCGACTTACAGCTGTGAAGGCATTTGCCGTCATTGCTGTTTCTCCGCTGAAAATAGATCTGTCCTGTGTGTTGGAGCAAGTGATTGCGGAGTTGACTGCATTCCTAAGGAAGGCTAATCGGCCTTTAAGACAGGCAACATTGGGGACCTTGAATTCCCTAATTGTTGCTTACGGCGACAAAATTGGTTCAGCAGCTTATGAAGTTATTATTGTAGAGCTTGCTACACTGATAAGTGATTCAGACTTGCATATGACAGCCCTTGCCCTGGAACTCTGCTGCACCTTGATGGCAGACAGGTCAAGCCCAGTTATTGGTTTGGCTGTTAGAAGCAAAGTTCTTCCGCAAGCACTAACGTTAATTAGAAGCTCATTGCTGCAGGGGCAAGCCCTTTTGGCTTTGCAAAGCTTTTTTGCTTCCTTGGTGTATTCTGCAAATACAAGTTTTGATGCCTTGCTAGACTCTCTTCTTTTGAGTGCTAAACCATCTCCTCAGTTGGGTGG
>V300016263_L3_WHPEAkcfEAAARAA-541_1_paired_trimmed_paired_merged_contig_35935
CTTGATAACTTATGTGACGTTCTTCATAAGTTTGGCAATTTAATGGCAACTGATCATGAGCTGCTATTAAGTGCTCTCTTGTCTCAGTTGAGCTACAATCAAGCCAGCGTGAGGAAGAAAACTGTGTCATGCATTGCGTCCCTTGCATCGAGCTTGTCAGATGATCTGTTAGCAAAGGCAACCACTGAAGTTGTCCAGAAATTGAGAAATAAAGGCACAAAATCAGAAATGACTCGAACAAATATTCAGATGATTGGTGCTTTAAGTCGTGCTGTTGGATATCGTTTTGGACCCCATCTTGCTGACACTGTCCCAGTGTTAATTAATTACTGCACAAGTGCATCAGAGAATGATGAGGAGCTTCGTGAATACAGCTTGCAGGCATTAGAGAGTTTTCTGCTTAGGTGCCCCAGGGACATTTCTCCGTATTGTGATGAAATTCTTCATCTTAACTTGGAATATCTAAGTTATGACCCGAACTTCACTGATAACATGGAAGAAGATACTGATGATGAAACTCATGAGGAAGAGGAAGATGATGGGAGTGCGACGGAATATACAGATGATGAAGATGTCAGCTGGAAAGTTCGAAGAGCAGCAGCTAAATGCTTATCGGCATTAATTGTATCACGTCCTGAGATGCTATCAAAGCTGTATGGGGAGGCTTGTCCGAAATTAATTGACAGATTTAAAGAGAGGGAGGAAAATGTCAAGATGGACATTTTCAATACGTTCACTGAACTGTTGCAGCAAACTGGAAATGTTACAAAAGGACAAAATGACATAAATGAACAGAGTCCAAGATGGCTACTTAAGCAAGAAGTGCCAAAGATCATCAGATCTATAAATAGGCAGCTACGTGAGAAATCTATCAAGACAAAGGTTGGCGCGTTTTCCGTTTTGAAAGAACTTGTGGTGGTCTTGCCAGATTGCCTGGCGGATCACATTGGCTCACTCATTCCTGGAATTGAAAAAGCATTAAATGATAAGTCCTCTACCTCCAATTTGAAGATTGAAGCTCTTATATTTACAAGATTGGTGTTGGAGTCACACAATCCTTCTGTTTTCCATCCTTACATCAAGGCCCTTTCTAGTCCTGTTTTATCTGCTGTGGGGGAGCGTTATTACAAAGTCACAGCTGAGGCATTAAGAGTGTGTGGGGAACTTGTCCGTGTTGTTCGCCCAAATATTGAGGGAATTGGTTTTGACTTCAAACCTTATGTTCATCCAATATATAATGCTATAATGTCACGCTTGACAAACCAAGATCAAGATCAAGAGGTCAAGGAATGTGCTATATCTTGCATGGGTCTAGTTGTGTCAACATTTGGTGATAACCTTGATGCTGAATTACCTGTATGCCTTCCTGTTCTTGTTGATCGAATGGGAAACGAGATTACTCGACTTACAGCAGTGAAGGCATTTGCTGTCATTGCCGCTTCTCCACTGAAAATAGATCTATCTTGCGTGTTGGAGCAAGTGATTGCAGAGTTGACTGCATTCTTAAGAAAGGCTAATCGGCCTTTAAGACAGGCAACATTAGGGACCTTGAATTCCCTAATTGTTGCTTACGGCGACAAAAT
>V300016263_L3_WHPEAkcfEAAARAA-541_1_paired_trimmed_paired_merged_contig_35936
GCTTGAGATTTATGGTCCACATGAAATGGCAACAGAGATGAATCTCCCCGTTGAAGAGATGGCGTCTCACTACCAGACTTCTCCTCTGGCCTCTCTATGGTATGACGAGGGCGAACCCGAAGGCTACGCTTCCTCTTGATCTTGGGTTGCAAAACCTGTTCATCTTCACCTTCATCACGGTCATGATTTGAACTTCCAGATTGTTGGTGGTCCA
>V300016263_L3_WHPEAkcfEAAARAA-541_1_paired_trimmed_paired_merged_contig_35937
GGCGCCTATTTATCGGCCAACTCGCATCCATAAAACGACCGCAGAAAATACCATCGCCTCTGTGCTACCTGATTTTGCAGAGCAAACATGGCGGAAGAGGCATCGAGCGGCATCAGAGTCCAGGGCATGCAATTTGCGTACGACGCGCAGCCCCCGCTCTTCTGCGATTTCAACCTCGAGATAACCCCTGGATCCCGATGCCTTCTCATCGGCGCCAATGGATCTGGTAAGACCACGTTGCTGAAGATTCTAGCTGGGAAGCAGATGGTGGGAGGGAGAGATGTGGTGCGAGTGTTGAATTGTTCATCTTTTCATGACACGCATTTGGTTTGCAGTGGCGATTTGGCTTACTTGGGTGGCTCTTGGACCAAAACTGTTGGCTCTGCTGGAGAACTTCCCTTGCAGGGAGATTTCTCAGCTGAGCATATGATTTTTGGAGTCGAAGGGACTGATCCTGTTAGG
>V300016263_L3_WHPEAkcfEAAARAA-541_1_paired_trimmed_paired_merged_contig_35938
TGGACCAAAACTGTTGGCTCTGCTGTAAGTCGTTAAACGAATTCTTCTACAATTTAAAGGATTTTGCTATTGGCTGAAATGAAAAGCACTTAAATTTTGCTTTTGTGGCTGAAAAGCACTTAATTTTATGAGCATACTGAAACTGAAAAGATTTCGTCGGACCAAAATTTTCTGCTGGAGAACTTCCCTTGCAGGGAGATTTCTCAGCTGAGCATATGATTTTTGGAGTCGAAGGGACTGATCCTGTTAGGAGAGATAAGTTGATTGAGCTGCTTGATATAGACCTGCGGTGGAG
>V300016263_L3_WHPEAkcfEAAARAA-541_1_paired_trimmed_paired_merged_contig_35939
GCGGCGGCGACATGGGGTTCAATAACCCGGCCGTGAGCATTGAATTGAACCTGCTGAAGCTGGAATTAAACGAATCTCTTTGACCAGAATGGCCATTTGTCAACGCCGGAGTAAAATCCATGACCGGAGAGCGACTACCCGGCGCGAATCGGATCCGGAACGAGGACGGCGAAGAAGAAGGCAATTTCCCAGATGGGTATGTCTGAACCGGGTCGGGTATATGATCAGGGTTAATGGGTTGCGCCAGGCGTGGCTTGGCGGAGATGGGTTTCGAGTCTTTTGAGGCGAAACAGCACCAGGTGTTCTCGGATGAGACAATGGTGGGCGGGCCGAGCTTTCGAGCAGGGTTGGGTGGTGCGGCGGCGGCGGCGGCAGGTGGGGAAGATAGGGTGGTGGAGTCGCGGCACCTGCGGTGTTTAGCTCTGGTTCGGCGGCGGCGGCGGCAGGTGGGGAAGATAGGG
>V300016263_L3_WHPEAkcfEAAARAA-541_1_paired_trimmed_paired_merged_contig_35940
TGGCAGTATTAATGAATTGATTAAGATTAATTAAGATTAAACAGTGACTAAATAGATTTTGATACCGCACAACCAAAAGGAGTATGCCTGAGTATTAAATAAATGTTATTTTGATAGATATTTACCTATCCAATCCCATTGCTCATCGGTCACCGCATCCGCCATCGCCATGGCCGTTCCTTCAACAACCTTCGTTTTCATCCTCCTCCTCTTCACCTTCTTCCCTCCGACCCACCAAACTGTTTCACTCTCTCTCTCCCCAACCTCCCTCTCCAAATCGGGCGACTCCGTCCTAATCCAATGGTCCGGCATCGACTCGCCCTCCCGACTCGACTGGCTCGGCATCTACTCGCCCCCTTCCTCCCACCACGACAACTTTATAGGATACAAGTTCCTCTCCTCCGCCCCCACATGGAAATCTGGGTCGGGCTCCATTTCCCTCCCTCTGGTCAATCTCCGATTCAACTACTCCTTCCGGATTTTCCGCTGGAACGAGTCCGAGATCGACCCCAACCACCTCGACCAGGACCACAACCCTCTCCCCGGCACCGCCCACCTGCTCGCCACCTCAGATGACGAGCTTAGCTTCGAATCGGGTCGTGTTCCGGATCAGATCCACCTCGCTTACACGGACGGAGATGACGAGATGCGGGTCATGTTTGTGACGCCAGACGGCGGGGAGAGAAAGGTTCGATACGGTCAGAGGGAGGACTCGCTCGATGACGGGGCGGTGGCACGTGTGGGGAGGTATGAAAGGGAGCACATGTGCGATGCACCCGCCAACAACAGTATCGGGTGGAGAGATCCCGGGTTTATCCACGATGCGGTCATGACCCGACTGGGAAAAGGCGTCAGATATTATTACAAGGTCGGAAGTGATTCTGAAGGATGGAGCAAAACGCACAGCTTTGTCTCACGAAACGAGGACTCGGATGAAACTACGGCCTTTATGTTTGGTGACATGGGGACTGCAACACCTTATGCAACGTTTCTTCGGACACAAGACGAGAGCATAGCCACTGTGAAATGGATCCTCCGGGATGTTGAGGCTCTTGGTGAAAAGCCGGCTTTTGTTTCCCACATCGGAGACATAAGCTACGCGAGAGGGTACTCGTGGTTGTGGGATCAATTCTTTAGCCAAATTGAACCCCTTGCATCCAAACTTCCATACCATGTTTGTATTGGAAATCACGAGTATGATTGGCCGTTGCAGCCATGGAAACCGGAGTGGGCAACAATGTATGGGACAGATGGTGGGGGAGAATGTGGGGTGCCCTATAGTCTTAAGTTCAACATGCCTGGAAACTCATCTGAACCGACTGGAACAAGTGCCCCAGCTACACGAAATCTTTACTATTCGTTTGATGTTGGGTCAGTACATTTTGTGTACATTTCAACTGAGACCAATTTTGTTGAAGGAAGCAAGCAATTGGAATTTATAAAGCGGGATTTGGAGGCAGTGGATAGGAGGAAGACGCCATTTGTGGTGGTGCAAGGACATAGGCCGATGTACACAACAAGCTACGAGAGAGGTGATGCTCCGTTGAGGGTGAAAATGCTGGAGCATTTGGAGCCTCTGTTTGTGAAGAACAATGTAAATCTTGCACTATGGGGACATGTACACAGATACGAGAGGTTTTGTCAGTTGGTAAACTATACTTGTGGGAGTGTTGGACCTATTCATGTTGTGATTGGGATGGGAGGGCAAGACTGGCAACCGATCTGGGAGCCTAGACCAGATCATCCAACTGACCCAGTGTACCCACAGCCAGAGCGGTCTTTATACCG
>V300016263_L3_WHPEAkcfEAAARAA-541_1_paired_trimmed_paired_merged_contig_35941
GAGTTAATTCTCAAGTGGAAAAAAGGTAAGGCTTTAATTTTCATTGGTGTTTGTTACTTAGAAAATTGTTCTTTTGTCTGTTTTGGATGTGCCATACTTATGTTGTGCTTTTATCATACATGATCACTCTTTTATTCTGGTTTTATTTTTGTGTGTTGTTTGTACTCATATTTTGGTGCTTATTTTATTTGTTCTGGGAGGTTTTTATGTCCTTGTTCTGATTACTTCTTACTGTTGTTTAGTCAGTTTTCTTTTTCCTAAATTCGTAGATCTGTAGTATTCACAAATTACAGTCTCTTACTAGCAATTTTTAGTGTTTCCAATTTTATTTTTATTGCGATGTTTATCATTTGGGCTTAACATGATGCCTTGAGGTACTCTTTACAATTAGAATCTAAATGCTACAGCTCTACACCAAGCTCTCAACCTTTGATTATGTATTGTTCCATAAATTTGTGCTTTTTCAAACCATGGTATTTGTATGACATGGAAGCCCCTCATTGTCGTTTATCTGTTGACTTCGCTGTGTGGTCGAATTGAACGCACAATGACCACATTTGAAATTCTGCATATACGGGTATAATACAGTTTGGTGTCTCCTTTGTTTGACTATAAATTAGGATTGCATTTAGACATGATTCCACTTGATTAATGGCTTTATCTGGCTAGCGGACAGTACTCTAAATGTAAAGGTATCCATGGTTTTTATTTAGTTGTCTAATATAATTATAGTATCAGTTGCGATGGTAATCGCTGATGACCTTGACCTATCAAATGACTTTCCAAATTTGAAGGCTGCTTAGCATATTTGAACACGCTGGTGATCAAAAGTAAAAATAAAACAATCAAACAGATAACAGTGACCCGGAATCATACTTGGACAGGGTTCGATGGATGATGTTGTCATAATATTTTTAGATTAACTAGAGGTGTCGCCTACGTTACCTGGCTGTTCTATATTGCCTTTCCTTCAGCAGCCATGTCACCAATCCTGGTGATTTGGAAATCTGTCATTTATTGTCGGTGCAGTTTGTAGATGGTTAGTATGGCCAACCAATCTATAGGACCTAATAGTTCCCTTGCTGTTGTGATTGAGCTGCCTGGGAGGCATCCTAGGATTTTAAGGATGTGGCTGCTTTTTGCTAAACTTATTTATGCGTTGGTTTTGAGTGTATACTACAATCTCCATACAAGAACTGGACCTTTTATCACTTGATTTTAGTGCTGTGTTGATGGTAGAGTATATTAAGTTTACTGCTGGCTTGGTAATTGTAGATATTTACTCTCACCTGTTTCACTGTCTAATAGTTTGAAGGACACTCTACCGTGAG
>V300016263_L3_WHPEAkcfEAAARAA-541_1_paired_trimmed_paired_merged_contig_35942
CCGCCGACCGCCCGCTACAAGCTTCTTTGAAAGGTTTCTCTCTCATCTCTCTCTCTCTCTCTCTCTCTCTCTCTCTCTCTCTCTCTCTCGCTGCGGTCTCCTGCAGTTTCTTAGATTTTGATTTTTGTTGATTTTTTGGTTTGGAATTTGGGTTGCAGAGAGTGGTTTCGATATGGAATTTGGGGTCGGTGAGAGAATCAATCAATTCATGGCTACTTTGCAACCGACGAGGGCTCGGGCGGATTACGATTATCTCATCAAGCTTCTCCTCATTGGCGACAGTGGTTAGTCGT
>V300016263_L3_WHPEAkcfEAAARAA-541_1_paired_trimmed_paired_merged_contig_35943
AAGCCATAAAACAAAGAAGTTGAGGTTTTTTTTTTCTTCTTTTTTTTTTTTTTTTTTTTTTTTTTTTGTGTCGCTTTCACTGCCACAAGTACTGAAGGGATTGAAATAAGTGATCAACCGCATAGTTGCTATGGTAAACCGATGCTCTAAATTTCAGTTGAGTAGAAGACTAGAAGGGAAATGTCCAATGCGAAGCGGCAATGGCAAGCACTGCAAGTAGGATAATATGGTAGCAGAGGTAAGATTGGGAAGCATATGCAGCGTTGGGAAGAAGTGGTTCAGTTGATATTTCTGGAACACGGACTGAAACTTTCATACCCTCAAAACAGAAACAGAAACAGTAACCTCAACCGCTAAGGAAGAAACATGCCCTTGCCTCTGTCAAGTTAAACACGCCCCGACCACCTCTTGTAGTATTATGAAATGTTGCATCTTCGTACCCTATCATTGACCATTCAGATCCACCGCCTGATCTCATCATCTGTAAGGCAGATGAAGGAAGTTGGGTTTCTGGAAGACCACTCATAAAACCAATCTCCAACATATACACACGGCAACAGAAAACCATCACACAATACCATAAGTCAAGCCTACAGAGTCAACATCCAAGATCATAATCCCACAAGTTAGGCTACACACAACTTACGTAGGATCATATACAAAACGCCT
>V300016263_L3_WHPEAkcfEAAARAA-541_1_paired_trimmed_paired_merged_contig_35944
GTGCCCCTAAAACCATAGCTTCACAAAGGGCATCATTCCACCTTTCTATGACTTCTTTGGGAAGCATTGGCATACAAGCATCAAGTTCCAGCACAGCCCTGCAGTCCAAGCTGGGGCACGAAACTACGTGAATGTTTGCTTGGATTTTGGATGCTACATGCTTGGTTATGCAGTCAGAGCAGAAGGAGTGAACGCAGCCCTCATTTCGAAACATCTCGTCAGCCTCTTTCATCTCAATACAAATCCCACAAAGGGTTTGTGTTG
>V300016263_L3_WHPEAkcfEAAARAA-541_1_paired_trimmed_paired_merged_contig_35945
CTTCAACAAGAATAGAGGGGTCACGATCTCCTCATCAGCCCCACCAATACTATCTAGATCATTAACCCACTCTGGTTTATCTTCAGCTTCACTCCAAAGCAACCTTGAATTCAACACAAACCCAGCCCACTCCAGCTTCCTGGGCAGTACAGGTGCTCGATCATCAATGTAATTTGCCCTCTTTCCCACATACGGCAAGGTGTTAAAGGTGTGCCAACCAATCAACTTATTGGATGAGTTACAAGCAGGACCTTGAATTGGCATTGACTGGTTCTCCCCTTCCTCATTTTTCTCAACTGCGGACTCTGACGATTCATCTGTATTCTCCGAATGAGC
>V300016263_L3_WHPEAkcfEAAARAA-541_1_paired_trimmed_paired_merged_contig_35946
CTTCAACAAGAATAGAGGGGTCACTATCTCCTCATCAGCCCCACCAATACTATCTAGATCATTAACCCACTCTGGTTTATCTTCAGCTTCACTCCAAAGCAACCGTGAATTCAACACAAACCCAGCCCACTCCAGCTTCCTGGGTAGTACAGGTGCTCGATCATCAATGTAATTTGCCCTCTTTCCCACATACGGCAAGGTGTTAAAGGTGTGCCAACCAATCAACTTATTGGATGAGTTACAAGCAGGACCTTGAATTGGCATTGACTGGTTCTCCCCTTCCTCATTTTTCTCGACTGCGGACTCTGACAATTCATCTGTATTCTCCGAATGAGC
>V300016263_L3_WHPEAkcfEAAARAA-541_1_paired_trimmed_paired_merged_contig_35947
CAATTGCAATTACAAGTTCTGTGACCGAGACCACTGTTTAGGATCTACAAGACTACATCTAACCACTTTCGCTGTTCGCTGTATTCATTCCCAAAGGCTTCTTTTTCAATCAGCTTTTGCTGTCAAAAACCTAAAAGAAACGTCCATAAAAAAAATGAAAAACCTGCATCTCAGAAGGTGGAGTAAACGAACAAGACTTAGAGAGCATCATTGCTGCTCTGAATCGCCACAGCTGCGCTTCCAAGCCCGTGTTCGTCATTAAAAAGCTTCAAAATCACTT
>V300016263_L3_WHPEAkcfEAAARAA-541_1_paired_trimmed_paired_merged_contig_35948
ATGTACTATCCTTAGTCTTCTTTGTTGATTCATCGTTCTTGGATGCGTCAAGCTTTCTCTTTTTATTTTTCAGTAAGGCATCATTCTCTGCTTCGGAAATTTTATGCTTGGGATTGACCCTAGACGCATCATGTGACTTAGGTTCCTCTATTTGTTTATTCTCAAGAACTTCACCCTTTGGCGTGTCCTCGGGTGGAGGTTTTGTATCCAGAACAGATTCTTCCGGCTGCTTAGGTTGTTGCTTTGCAGCATGGATAGCTCGGGCTTTTGCCCTGTGCTTCTTTCCATCAGCATGCAGCAGGAGGGTCTGCTCACTGGTAGCTTTAGTATTGCAAAGACTACAAAACCATGGAAATCGCTTAGTCAACCCGACAGTAATATCAAAATCGGGTTGCTGCTTTCCATCCTTGCTGGGCTTGGCTACCCCACCATTCAAAGGTTTCCCTTGTCCGCCCTTGGGACCGTATTTTTCCGCCTCAGTCATACATTGTGTGTGACCCTGAACGGTTTCTCTCCCAAATGTCTCTCCGCAATCAATGCACGAAAACTTTCGAGCAGAGCAGCACTTGAAGTGACCCAGAACCTTGGGTTTCTTAAGGTTGTCCCCACAATCCTCGCACTGAAACCACACCATCTCTCTCTGATTCAGCTGTATGCAACAAACCCAAGCTCAAATCCAGAAGAGAGAGAAAGCTCTACGAGTCTACGACCAGGTGACCGAAGAGGTGATCCAAGTTCCGGAGGGTTTAAGGCATTTGCAGGAGGATTT
>V300016263_L3_WHPEAkcfEAAARAA-541_1_paired_trimmed_paired_merged_contig_35949
CAGATTGTTGACCCGAACACTCTTTTCCACTATAACAGCATGTTTGATGCTATGGTGGATGCCACCTATTATTCTATAGAGGATTTCAATTTCTCTGGGATCTCTGTTGTTGTCACCGAGACTGGTTGGCCATGGTTTGGTGGATCCAAAGAGTCCGATGCCAACACAGGAAATGCTCAGACCTACACCAATAATTTGATTCGACGAGTTTTAAATGATTCAGGTCCACCCAGCCAGCCAAAGTTGCCCATCAACACGTACATTTACGAGTTGTTCAACGAGGACAAGAGGCCTGGGCCAGTGTCAGAGAAAAACTGGG
>V300016263_L3_WHPEAkcfEAAARAA-541_1_paired_trimmed_paired_merged_contig_35950
TGCTGAGAAAGTCCACTTAACACGTACGGTTTCATTTGTTTTGGGTGCAGAAGCAAAAATTGGCGTTGGCCAAACAGCTTGGGCTTCGGCCTAGACAAGTGGAAGTCTGGTTTCAGAACAGAAGAGCAAGGTGGGTATTTTCGGAAAACCAAAAAACATATACCCAATTTACGCTTATACCCCTGCGGGGTGCAGGCTTATTTACAGATTTAATTCTTGTGTGATTTGCAGAACAAAGTTGAAGCAAACAGAGGTGGACTGTGAGTTCTTGAAGAGATGCTGTGAGAATCTGACAGAGGAGAACAGGCGGTTGCAAAAAGAGGTTCAGGAGCTGAGAGCACTGAAACTTTCCCCGCAGTTCTACATGCAGATGACCCCACCC
>V300016263_L3_WHPEAkcfEAAARAA-541_1_paired_trimmed_paired_merged_contig_35951
CTGTCATCCAAGCGTTTTCCACGGCAAACTCCCTCCAAGAAGCGGATAAATTCACAAGGTTGCCAAGTCAACCACAAGTCAACTTCCAGCAATATGCAGGATATGTAACTGTGGATGAAAAGCAAGAGAGATCTCTTTTTTACTACTTTGTTGAAGCACAAACTAATCCTGCTTCCAAGCCTCTTGTTCTTTGGCTCAATGGAGGTCCTGGTTGTTCATCTGTTGGAGTTGGAGCTTTCAACGAGAACGGACCTTTTCAACCAAGCGTAGACATTTTACTCAAGAACGATTTTAGTTGGAATAGAGAAGCAAATATGCTGTATTTGGAGTCACCTGCAGGAGTTGGCTTTTCCTACTCAGCAAACAAATCATTTTATGGCTTTGTGAACGACGATATCACAG
>V300016263_L3_WHPEAkcfEAAARAA-541_1_paired_trimmed_paired_merged_contig_35952
GCTGAACTCCGGCGGCGACTCGGTCAGAGTTACCAGAGCTCCGGAACCCGATCCGTCGTCCGGGACTGTCGCGGAAGAGACTGTCGATCAGGACCACGCCGCCTCCTCCTCCTCCAACTCTTCGCCCGAAGTCAATGCCCACAGAGACCGGGAAGAGAAAGAGGTCAATGACAACAAGGACACATTGGGGGAAAAACCGATTCAAAAGACACAGGAAAATGGAATCCCAACATTATCTTCGGAAGAGTTAGCAAATCCAGATGCGGCATCCAGAATAGGTGTAAACCGTGAATCACCTGTTGAGAAGGAGAGTGCCACGCTAAAGACTGAGAAGACTGAAGAGGAACAGAGTGAGACAAGTAATTCGCAGGATAAGATCCTGAAGAAACCAGATAAAATACTTCCATGCCCCCGCTGTAATAGTATGGACACCAAGTTTTGTTACTACAACAATTACAATGTCAACCAACCCCGGCACTTCTGCAAGAACTGCCAGAGATACTGGACAGCTGGTGGGACAATGAGGAATGTGCCTGTGGGTGCCGGTCGTCGTAAGAATAAGAATTCTGCTTCTCACTATCGTCACATAAC
>V300016263_L3_WHPEAkcfEAAARAA-541_1_paired_trimmed_paired_merged_contig_35953
CTGCTTCTCACTATCGTCACATAACAGTCTCTGAAGCTGTGCCGAATGCTCATGCTGATGTTCTCAATGGAGTTCACCATCCTTCAGTAAAACCGAATGGTACTGTCCTAACATTTTGCGGGGATATGCCCCTCTGTGAATCAATGGCTTCTGTCCTTCATCTAGCCGATAAAAATATACAGAACTGTACGCGTAATGGATTTCAGAAACCTGGAGGATTGAGGATTCCAGCTTCTTATGGAGGTGGAGTAAATGGAGATGGTCATTTGACTGGATCAACGGTGACAGATTCAAATTCAAAGGATGAAGCGTGCAAATCTGGATCACAAGAGCAAGTATTGCAGAATTATCAGGGCTTCCCACCTCAAGTACCATGCTTTCCTGGGGCTCCTTGGCCTTACCCTTGGAACTCCTCCCAATGGAGCTCTCCCGTCACACCACCTGCGTTCTGCCCTCCAGGTTATCCTATGCCCTTCTACCCTGCAGCAGCTTATTGGGGTTGTGCTGTGCAAGGCCCTTGGAATATCCCTTGGCTTCCTCCGCCATCATCTTTAAACAACAGTGCTCCAAGTTCTGGTCCCAACTCTCCCACCCTGGGGAAACATTCGAGGGAAGAGAACACCATGAAACAAAATAGCTCTGAGGAAGAGGAGCCACCAAAAGAAAAGAGTGCCGAGAAAAACCTTTGGATTCCAAAAACTTTGAGGATTGATGACCCTGGAGAAGCTGCAAAAAGCTCTATATGGGCAACATTGGGGATTAAGAATGATAAGGCTGATTCAATTAGCAGCGGGGGACTCTTCAAGGCCTTCCAGTCAAAGGGCGATCAAAAGAATCATCCCTCCGATGCCTCTCCGGTCTTACAAGCCA
>V300016263_L3_WHPEAkcfEAAARAA-541_1_paired_trimmed_paired_merged_contig_35954
CGTTAAATCAGGAAAATTGTGGTGGAAGGTGACTCGAAGATTGTTATTGATGCAGCTTCGGGAAAATATGCGGTACCGTGGATTAGTGAAATGGAATCAAGTCTTTAGAGAAGCAAACTTCATAGTAGATGCTATTACAGTCTTTGAGCATAATTGTACTAATTTATATGTTTGGGATGGGTATGTTCTTGCCCAATCAAAAAACGCTCTTTTGTATGACTCTCGAGACCTTGAGAGTGTTACTGAGGCTTCTCCTTAAATTAATCTCCTTCTTCCTAAAATAAAAAAATAAATAATAAATAAAAAAAAAGGAATTTCACAATAACACGGGTAAGAGTAAAAGTTAACATAGTAAAATTGTGACTCACTCTGGCCTATGGACTTGAAAACTGAGTAAGAGAACAGAGAGAGAGAGAAAGAGAGGAGAGAGAGAACCACCACCGCCGCAAAGGTTTTGCAAGTCACCGTCGAGCTCGAATGCACCCACGCCTTCACTGTTCGCGTGGACTCCCACCGTATCCTGACCGTCGTCACCTACGACCCCTCCGTCATCACAAAGTGGCTGAAGTAAGTCCTCAAGTCCCCCAACACCAAAAATGGCGTCGTCCTCGCTGATTTCAAGGGGGAGGACGAGTACATCGGTAGCTCGGGACTCAAGGAATATCCGTACCAACTCTTCACCCTCAACATTGGGCCCCACACCCTCATCTACCACCTCCATTTCACCTAGAACCACAACAAGGTCACGCCGCGCTCCCTCATCTCCTTCTTCCAAGACCCTAGGGTTTTCGTAGTTGGCCGCGACATGGCCGCTGTCTCACGGAGGCTCAAAGCTCACAACCAAATCGAGATCAGGAACCCCGTTGACCTCAACGAGCTAGCGGTCAAGAGGATGAAGAGAGACGACCTTGATCTCGGACGGCTGACTAAGGCTGTGCTCGGGAAGGAGATGGATGTGGTTTGGCCTGAGAAGGAGGTCGAGTGGTTTGGCTATCAATATCGGTGGGAACTCGGAGCTGAGAAGGTCAAATTCTCCACAGTCGACTCATATCTGTGCTTCTTGATCGCTTCGGAGCTGATCGACGCCATTGATTTCACTGATGCTGGTGTGAAGAAGAAAAAGAAAGGTGAGGAGTAGATCCGGATTGCGATTTGTGCGTGATGATTTGACCATACGTATGGATTATCTCTCAGTTGATTTCGGTTTTAGTAGTCTAATCAAATCTGTATTGTTTTGCTATTTTAGTTTGCATTTTATAGTTTTACATTGCTGATCGATGAGACGGTGCTGAAATTTGTTGAAACAAATCTCAGCTCAACCAACTACTAACGTAGTAGGTGTAAACTTTTTAACAAAAGGTATAATCCATCCTAGTTTCTTTACCTAGGATAAATCCTGCATTAAAAGAATTTAAAGTAAATATTTTTTTCCTTTAAAAAAAAAAAGAATTATAAGTTAAAAAAAAAAAAAAAATTACAATGATCCCTTAAGAAGTCCTCCCGCGGCTGGGCTGCAATTGCAGGTGGAATGCAGAATGTGAATACTTTATTAAGCACGATTCCAAGCTGATGATCGACCCCAATTGACAATTCGAAGTCATCCATCCAATCAGCAGCCGATCCTGCTTTGACAGAATTAAGCCCCTGATCATATCCTTTTTGTGATGTCTAAACCTTGTTCATCAGTGGCTCCGCGCTTCTTGGGTTCCATCCAAGGACTAGGAATCCATCAGGTTTCGTAGTTCGACGCATGTAAATGGTTTGGCACACCCACTGCACGGTGATGCTAATCCCAAACAGACAGGCAAAAGTGACATGATCTTTCGGGTATAGCATCATATCCATGTAGGAGCCCATGTCATCGGAAGTGACCAGATAAATATTTGAAACGGTAGGAATGGTAAACAGTTTATTCTCCGTATTGGAGATCACATATCCATATGGATTGGTGGTTCTTGAATCAACCACTAAAAAGATGTAGTTTCCCACGAGTATGCAAAATTTAACATTCTATGAGAACCTTCCGGATAGACTGAAACAATAT
>V300016263_L3_WHPEAkcfEAAARAA-541_1_paired_trimmed_paired_merged_contig_35955
ATGGCCTTACACCGAAACCACTCCTGTCATTTCCAACTTGACCACTATTTCCATCTTTCGGAAACGTGGTATTTCTCCATGAGTTCCCTTCCCTTCCTTCTCTACTAGGTGTTCTTACATCTCTGCTGTATGGGTCCACCTTAGGGACTTCATTGGAAGAAACCTTTCCAGCTTCACTGTCACGCAGACCCCACCTCTCCGTAGGGTTATGAACTGGCTTGTGTGGTAGAACACTTATTCTGGGCATATCAAAATCTCTATCCCAATAAGCTTCAGTTTTTGAGTACCCGTGATCTCTGCCCCGATCTGTAAAACCATGACTTGTATCACGCTCATCATCCGCCCAATCTGATCTTGGGTTCAACCGTACTAGTGGCAATGGACCTGGAAAATACTCATCCTGCTTCTTTACTTGCTCTGATGCTCGATCACCACCCAAACCCTTACTTTCACTGCCATTCTCATTCTGTCCACCATGACGAGAAATCTGCAATTGAGGCCGCATGTCAACAAGCGAACTAGAATGACTACTATCCCTCTGCTTATTTAACAATTCATCACGGACAGCTTGCCTCTGTTTCTGATTCAAACCGTCCTTCGACTTTTGTGAAGGCCCTGACGAAGAAGGTAAAGCAGCCTGCAAAGAAGGGAAATCCTCCCCCCTCAAGAGCAGTGCTTTCTCAGCCAATTGATATGCAGGAGTAGGGAGAGATCCCACCGAGCCAGGCCGAGCTGAAGGTGGCATATATACACTGCTCCCCACACTGTTCCCCCTACTCACCCCATCAACACCATGCAAAGTCTGGTCATTTGCATCATCAGCTCCTCC
>V300016263_L3_WHPEAkcfEAAARAA-541_1_paired_trimmed_paired_merged_contig_35956
TGCCTAGAACATCACCCTTGCCTGCTACACGCAAGTCATGGCCATCGACACCAACACCGAGAGCCACAGGGGCATCGCCAGCTAGAACTCCAGTTGGGGTCTCTTCTACCAGCACTACCCCTACCCGTCAAAAACCCAAGCCAACACCACCCAGCACTAAAGTGGAAAGACCCCTGCAGCGACAGAGGAATGTGAAGGAATCTGTGAGTACTAATGACAGGAGCTCAAAGGGAGTGAATGAGAAGCAGCAGCAAGCAGTGAAAAAGAGTGGTAAAACAACAAAACCCAAAGTAGCGACAACCTCTGGTGATTATTCTGATATAATTTCAGCAAAGCACGGCAAGGTGACCAAGAAAAGCAGTGTAGTTCCAGTGGAATCAAAACCGTTTCTTCGGAAGGGTTCTCGAACGAGCCCTGGTGTTGGTCCCGTTGTTAACAAGACAAGAGCTTCTCCTCACTCGGAGGAATCTTTGGGAAACAGCACAAATATGATTGAGACTCAAGAGGATGAGGTAATTGGTAGTGCCTCTGATCCTGTGAGTCAGCATCAAGAGCCAGATGTTGTGTCAGTCGGCCTTTCAAATGATGCTGTGGAACCAGAAGCTCTGGTAAATGATAGCCTGACATGTAGTGAGACACAACATGTTGACCCAGTTTCTCCTGATCGTAATGATGACTTAAAAAATGTTGCAGAATCATCATTGCAAGTTCAAGCTGAAGAAGAATCAACCATCTCCCCAAGTGCTTGGGTGGAAATAGAGGAGCACCAGGCCATGCCCCCTTGTAACAACGGCTCATCTCAAGTAACTACTTCAGCCAATGTTGCACCAGCTGGCCTGTCAAGTCCTCGTGTCCGTCATTCTTTGTCCCAGATGCTGCAAGAGGAAATTAACGGACCAGATAATATTGAGTGGGGAAATGCTGAAAATCCTCCTGCCATTGTGTTCCAAAAGGATGCCCCGAAAGGACTGAAGAGGCTCTTAAAGTTTGCTCGGAAGAGCAAGGGAGATGGTAATTTGACTGATTGGTCTAGTCCGCCAGTTTTCTCTGAAGGAGAGGATGATGTTGACAGTGTACTCAGAAAGGCTTCGCTTCATACAAGGAACTATGAACCATACTCTACTCAATCAAATATTAGCAGATTCGACGATCAGAGTTCTTCACATAAGTCACAAGAGAACCGTGACGCAGCTGCAGGACCCGCAACTAAAGCTGCAACAAGGTCATTCTTCTCTCTTTCAGCGTTTAGAGGCAGCAAACCAAATGAAATGAAGTTTCGCTAATCCTAGAGGCGCATGTGGAGTACCGGAGTCAGATTCTGCGAAACCTTCAATTTTTCGTTCACTGTCGTTGTAGCATACTAGCATGCATGATGCATTCATCCCTATACTTGTGGCATTTCTTTTTACTTCTTTTCTTGTGTTAGTACTGTGTTGCCGGGTCTTTGTACATGCTATATGCCCTTGTTCTGTTGTTCTCGGAGATTTAAACAGAGCTCTTGTTCTTAACCCTTATGCTTCGGATGTCAAAGCGACTACAGATCGGTACATTGGCATCAATACGAATGCTTTGCCTATATTGGCATCAATACGAATGCTTTGTGACAGAGGATGTCTGTTTCCTAAATTCTTTACAAAATTACATAGTAAAATGCCGACTTCGTCTTCAGTATTTGCGTCGCACGTCATTTTTGCTTGTTCCATAAACCACCTGAATTGCGAAGAGCACGTCATTTACCAGTTTTCTCTTGGGACTTTTTGTGCGTGCGGATGATCCTTGCGCCCAGAATTTATCTACATGTGCGGTCGGTCGGGAAATTCTTGGGTTCGGAGGTCAACCACACGCACCACCACATCCTCTTGTATTTTGATCCTACCCACCCCCGGTCACACCCACTTGCGTCTAGTGCGGCGTCCAGACTGAAGAATTTCTCATACATGTTGGAAAAATATCATAGTTGCAACCTAATACCATATCCAAATCTTATCCAAGTAGATCTCGGTTGCAACCTCACATCTTGTTTCACGTAGATGGCGGCTTATGAATCGAAAGAGACGATGCAAAACGAATGCTAATTCGTGCAACAATGTCGAGAGGTGCC
>V300016263_L3_WHPEAkcfEAAARAA-541_1_paired_trimmed_paired_merged_contig_35957
GTTCACCAAAAATCTCAGACAGAAATCCGGATACGAATCGAACCCATTTCCAAGATTTGGTTTTGGAAGAAAACCCAAATCTTGAAAAAGTGTAATTAACTAACAGTGTGTCAGTGTTGTAACATGATTACATTTCTTGGTGGCGAGGGAGATTTATAAGAACCAAAGTCACATGGGGAGGTGGGGCAAGTGAAGGCCGATGATTATAGAAGAGAAAAAACCGATAAAGGCGGGTGTGACTGCATTAAGCAAGCAAACCCAACAGTCATGAACCCGTACCTCTCTGCTTTCCTACTTATTTATTAATTTATTTATGCCCTTTTTCTAATTTTGTCCTTTCTGCTT
>V300016263_L3_WHPEAkcfEAAARAA-541_1_paired_trimmed_paired_merged_contig_35958
AATACAAATAGGGGCTGAACATTATTATCGACCAAACGGGGAAACTCCCATCTGGGTTCTTCCCCAACAGCATGGGAAGGTCTATGGATGGGTGAGCAGCAAGTGAAACCAACGCGGATACCAGAGAGGCGTACAAAAATGGTATCGAAAGCACAGTGAAACCAGAGCTTCTGAGGAATGCAAACAACGAGAACAAGACTGCTGCTTTCAACCCTATCAGAATTGACAGACCCACACCCATCTTTGCTCCACTACGAACGCCCAAAATGTGCCTGCCAGGTGCTTGATGAAAGTCCTGAGAGAGGGTAGGGGCAAACAAAGATTACAGAACCATGGCCATCCAAAAACCCCCTTCAGTCTCTGGCCAGCGCTTTTGCAAATCAAATCTCGGCCACAGAAATATAGCTTAATTATTTAAATAAGGGCGTGAGAAAATCTGGGATTGGATGCTGGAGGATTATCCTCGTGTTACTGATAGAGCAATTTCTTTGTGAATTTAAGAAACCTGCTTCCATAGAACTGGAAGAATTGGCCGTTTCATGGGGAGACTTCTCCCCGCACAGTCAGGATATTTTTTT
>V300016263_L3_WHPEAkcfEAAARAA-541_1_paired_trimmed_paired_merged_contig_35959
CAAATGTTATTCAATTAAATAAAGCTTGAATAATGTTGTAAATGCGGGTGGTAATATCTAATAATATTAAATTTATCTATGAATAACACGAGTGTAGAAACATCAAAGCATGGAAGGGTGGATTTTGAGTAATGGCTCATGCTTTGTGTTTTTCATAAATGAATCCAATATCATAACCAAAAACCATCCACATTTACAGCATAACACATTATTTACCATTGTAATAAAACCATCCACATGACACATGAATTTGCCCGTGTCATCCAATCAGTCCCTTGATATTGCAAATTATTGTACTGACCCATCTCTCTGTTTTTCGTCGCCATTAAAACCCCAGAAAGCTTTGTTGTTTTTGTTTTGATTATGACAACCGGCTCTCACAGCGGCGATGCGTCGGACACATTCGAGGCAATGGGAGAAGTAATTTGAAGGATGTGAATATAATCTCTCAAAATACATATGTAGAAGAACACTACATGGGTGCAGCAAATTCAATAGCAGCCCCTGCTGATGGCATCGGTGTTTCTGTACCATGTTGGTGATCTAATGGCGGGGAAGTCGGAGATGGTGGATCTGTGCGAGACGGAGACGATGGAGGCGGCTACATTTTCTCATTAATCCACAAGATGCATATAAAACCAATTACAACATGTTTGATCAGTTTATTATGTATCAAAGAATATTAAATATT
>V300016263_L3_WHPEAkcfEAAARAA-541_1_paired_trimmed_paired_merged_contig_35960
CCTCCTTATTTCATATCAAGAGCTGGTGAGTACAAAACAAGAAGCTATGTTATTGTGCCTACTATTTAAGTATGTTGTGGATAAGTTCTGTCATCTTTGTATTAAGCAATATCTAGTCAAGAACAACCTGTCAGAAAAACTTCATCTAGTATAATGTTTCACATTATCTATGTTCTATTTGTATATATGCATCTCGAGCATATGTGGTTACCTAGTTGCATGTACAAAGATCATAAGATGCCTTAACATTCTACATTTCTAAAGTATCAATTTTTATGTACTTCTTGGGTAGTTGAGAGTTTCATAATCCTGCCGTTGGTTGAATAGTTTACTACAATTTCAATTTGTGGACATATATCATAGGTACCCTGGTAGCATTTCTATCTGGCTATTACTTAATTCAGAACTGTAGGCAATATAATGAAAATTGTGCCTGTGTGCACGCATGTGGCGATGTTCATATTTTACTTCATGGCCCTTTTCAAGTCAGGATAATTTTCTGGATTCCTTAATCTGACTGCATACTGCAAGGATGAGTGAGTTGGATACGTTTGAAATTTTAAACCACTAATTTTTCCCTGAACAAATTTCTCAATTTCTCCTTATCTATACTTAAGTGCAGCTAGTATATCTGGTCAAAAATTGGAAGTCATGAAAGAATTGGATTCTTCATCAACTGAAGACAGTGGAATGGTAGCTAGTCGCCTCAACCTGATGAAATCATGGCTTCTTTCACATACACAAT
>V300016263_L3_WHPEAkcfEAAARAA-541_1_paired_trimmed_paired_merged_contig_35961
AGTATGTAATTTGGTGATGAGGTCGGGCACAAACAAACCAAATCCAGGGAAAAAGCTGAACAACCAAATCAATTTATTTTCTACCAAGTCGAGAAGCTGATTGTTGCAAACTGAGATGATGAAAACTGTCTGCAATTACAGGGCAACATAACCACTTCAATATATGTAAACTCGTGCATTGTTCAATGCAAGTAACTTTAAAATAGTAAAGGAACCTCGGTAAGCATGTTCTGGAGAAATAAAATCAAAACCGTGTTTAAACATCTGATTGGATGGAGCAGGATCCAATCCGTGATGCACGGATTTCTTAGAAACAGTTCTTAGAACTCACTATAAATGAAGCAAAAGACCACAAAATAACAAGAGAAAATCTGTGCCAGTATGAGTTTACAAGTTAGCAAAACCTGTATGTGAGTTTTAATAAATGCCTTTCCAATCAATGTTGCTAGAAAGAACGTCCAAAACCGAATGCCAAATTGTCCACACAATATTCCAGCAAGGTCAAATAGAGGGTTGGGCACC
>V300016263_L3_WHPEAkcfEAAARAA-541_1_paired_trimmed_paired_merged_contig_35962
AATAAACGAAATGACGGTTGATATGGAATCGCCGATAAACTTCCCCCTATAAATATGATACATGTAGATACTTCTACGGGTTAACCTATGTTTCATTTCATGTTTTATACGTACAAATTGAAAGAGAGATAAACGGGTGGAAGCTACGGGAGAAACAATCGCGGCAGATACAAAAATTCTGCCGCTAAACTCCAATGCTGTGAATACCAGAAAAGGAGAAAAATAACCAAACCGGAGCAGCCTTCGGAAGATTCAATCAGAGGCTTGGCTGCAACAAGCACCACTTTTTTGTTTGGATGTATGCAGATTGTTCGACAACGCAGTCAGCTCCTTTTCATGTTCTTCCTTGAGAACGCTTTGTGCGCTTGCCGTCACAATCTTGATGAAAAAGTTCATGAGCATGAGCCACACAACAGTGTTCCAAATCGAACTAAATGATAAGTCCCACTTCTTCTCCTCGCTGTTAGAGGCGACTGGAGGTGAGGCGTGTGTATACTTGTCTTTCATTGTACGTAATTTGGTGATGAGGTCGGGCACAAACAAACCAAATCCAGGGAAAAAGCTGAACAACCAAATCAATTTATTTTCTACCAAGTCGAGAAGCTGATTGTTGCAAACTGAGATGATGAAAACTGTCTGTATGTGAGTCTTAATAAATGCCTTTCCAATCAATGTTGCTAGAAAGAACGTCCAAAATCGAATGCCAAATTGTCCACACAATATACCAGCAAGGTCAAATAGAGGGTTGGGCACCGAAGCAAGAACTAATATAGTTAAAAAGTTCAGATATTGTGTATGTGAAAGAAGCCATGATTTCATCAGGTTGAGGCGACTAGCTACCATTCCACTGTCTTCAGTTGATGAAGAATCCAATTCTTTCATGACTTCCAATTTTTGACCAGATATACTAGCAGCTCTTGATATGAAATAAGGAGGAAGCTCCCCCAGTGCAGTTCCAACTCCCCATAGAATAGCCTCTAACTGAACCTGAGGCAATATACTGCTAAGCGGAACCCTTGAACCGTGCTGTGATAACAACAGGGGTGTCCCATATTCAGAGCATTCTCTATCCAGCCATGAAGGACCACTTCTCCACTGAATGGTGTCATATGGAGCACTTTTTATGTCAACTCTGCCACAGTGCACGGCTTTCATGGTAAACAGAGCTACATGAGGCCCCAAATACAGCACAAACGTGTGCAAACCAGATCCAAGACCAATAGATGATGCTACACCAAGAGCCAGCCACCAGAGTCCAAATTGCAGATAACGAATAAGCTCCTGGATATGCTCTTGTTGAGGTCCACCAACTGTCGCAGTGATCACTCCTATACCTCCTGCTAACATAATTAGAAGCAGAAACCAACCACCTCTCGCCATAAAACGCCGAACATATTGGCCAATAGCCAAATTGAAATACTTTAATGTCTTTAACGGCTGTGTTGTAAGTGTTAAATTTTCTAGTTCCTGGTGATGCTTCAACCGGAGTCCGGAGATGGAGGAATCCGTGGAATTCGACGAGGCTGCGTCGGTGGGACCCATTCAAAAACCCTATAAACTGAATCGATACGTGCGATTTGGGATTTTTGGATTGGAAATTAGGGATTCGTAGAGAGAGAAATAGCGCGAAAATTGGAATCGAGCTGCTGGGACGCGCAGAGAGAGAG
>V300016263_L3_WHPEAkcfEAAARAA-541_1_paired_trimmed_paired_merged_contig_35963
AGACAGTAAGACTAGAATTTCTCTTCATTGGGTGTCTTGAGTAAAAGAACATGTCTGATATCTTTGGTATGAATACAAAAATCATGACATGACTGGTTGCCAAAATCTGAAAATCTGAGATTCAATGTTGATCTATCTGCATGATCGTTGATCGAATTGCATATGATCTTATTGTGTAACGGTAACAGGATCTCAAAAGCTGTCTTTCGACGCCCAACCTTTCTTCTCTAACTCTTGCCGCAATGCCTTGATTCTTTTTCTGTTGATGTTGAAATCGGATATCCCCAACCGGGATGCCGATCGATACTCGACTATTGAGTCGTTGCCTGATGGAAACCAAAACTCTACATCATCC
>V300016263_L3_WHPEAkcfEAAARAA-541_1_paired_trimmed_paired_merged_contig_35964
AGACAGTAAGACTAGAATTTCTCTTTATTGGGAGTCTTGAGTAAAAGAACATATCTGATATCTTTGGTATGAATACAAAAATCATGACATGACTGGTTGCCAAAATCTGAAAATCTGAGATTCAATGTTGATCTATCTGCATGATCGTTGATCGAATTGCATATGATCGTATTGTGTAACGGTAACAGGATCTCAAAAGCTGTCTTTCGACGCCCAACCTTTCTTCTCTAACTCTTGCCGCAATGCCTTGATTCTTTTTCTGTTGATGTTGAAATCGGATATCCCCAACCGCGATGCCGATCGATACTCGACTATTGAGTCCTTGCCTGGTGGAAACCAAAACTCTACATCATCC
>V300016263_L3_WHPEAkcfEAAARAA-541_1_paired_trimmed_paired_merged_contig_35965
ACGGACACGGATGAAACTGCTGGCAACATGGAAGATCAGAACGAACCTGCTTTGGAGCAGACCAGTGGCAAGCGATCTAAGGGGAAAACCTTTCCAAATGGATTGGTTGTCGAGGAGCTAGCTATGGGAAAACCTGATGGCAAAAAAGCTTCTTCAGGAAAAAAGGTCAGTGTTCGGTACATTGGCAAGCTAAAGAATGGCAACATATTTGACTCCAATGTGGGAGGGCCACCTTTCAAGTTTCGCTTAGGTCTTGGACAAGTTATAGCAGGATGGGATGTTGGGGTTAACGGTATGCGTGTCGGGGACAAAAGAAGACTCACTATTCCACCAGAAATGGGTTATGGAAATAAACATGCCGGTAAAATACCACCAAACTCATGGCTTGTGTTTGATGTTGAGCTGCTCGATGTGAATTGATTCAGCTGTGGAGATGCTCCGTCGGCCTCTAACTTTGAAGTTCGTGTTCTGCTCGGAAAATCAGCCGTGGGGATGCTCCGTCCGCATCCAATTTTGACTTAAAGGATAATGTAGCTTATTTTTTCCTTCATTTCTCCATAAGAACCTGGTTTTGATCAAAACTTCAAATTAATACTTTTAGTGACGAAATTTTCCCCAATTTATTTGTACATTTTTGCACTTCATCTTCGCTTTTCATTAATCTTTCCTATTTAATAAAAATCTCTGTTGATAAAAAGAGGATGGAAAAACCATTTTGACCCTATCAACAAGGCAAAAACAAAAATAAATGTCACGGGCAATATAATTTTGCTCTTTTTTTTCTCTCCCTCACATGCTAGTAATCCCATTTCTCACCGCCATCGCTC
>V300016263_L3_WHPEAkcfEAAARAA-541_1_paired_trimmed_paired_merged_contig_35966
ACCTTGTAAATACGCTTCATATCAGCGGTCGCAATGTCACAACCTAAACACATTACATAAGTATGTCCACCTGTGGCTGTGGATCATTTCATTTGCCGTGTCATTCAAAAGATAAGTGCATCCTAGGAAAACGGTCTAAACCTATATATTACCATCAGCGGTATATTAACATTTGCACCACATTTAACTTAAGGTCGGTATTAAATTAAAGGAGCAATACCTAGAAGGGGTTCTGACTCAACATGTAGGTTAGAAGCGGGTCTCACTGGTTTAGTAGCTGGAACGGTGATTTCAGGCAGTAGCTTCGTGAATGCTATACAACATCTAAATCCTATGGCTCTTGCTAGTCTAGAATCATCCTAAAACATGAAACAAGGATGAAATTCCATACAGTGAGTTCCATCTTCTGGTACGTGAGGGGCTGGAGGAGTCAATAGTGTTGAATTCTGCTTCATGACATTCATGGTATTTGATATCTCACTCAGCTTCTGCTCTGTTATATACTTCCAATTAAACAGCTCCTGAAACATTTCCTGAAACACAACCAGATTGTCAAGATCCGACTTTGAATTTGCAGTGGCAGAAGAATCAGGGGTCACATTAGCTTGATATTCACTTTGCTTCTCCAGTAACAGCTCACACACATCTCTCTCCATTTCGGCCTTATCTTCCTTGACTTTGCCAAAAGGGTCCTGAGATGAGCTATCACCATGCTTTGATCTAAGCCGTAGGGCTAAGCAGGGATCTTGGATTATAACTTCTTCCTCAGAATTAACCAGACTGTTGCTCTCAAACCATGGCACAAGTTTATTTCCCTGAAAACTGTCAAGGTTGGTGCTCTCTAGCCAATCTTCCCATTGCTCAGATGCTTCAGTCTTGGTGACAGTGTATTGCTTTGGTCCTTGCATATTGTTCAAAACATTTGTAATTTCCACTACCTGTTGCTCGACTTTATCCTTCCATGTCATTAATTCCTCAAAATTGTCCTGCATACCCTTCCAAGAACCTAAAATCACTTTCAAGCTTTGCTCAGACTGAGCTTTCCATTTTGCCAAATCCTCGAGCCTCTCCTGGTTGGCTTGGTCTTTCTCTTGCTTCTGGGATATAAGCAGCTCCTGTATATCACTCTTCATTTTATCTACTTCTGCCTTAAGTAGCTTCAGTTCTCCAGCAGAAACAGAATCATCAAGGGGGCCACCACCTGGCATCAACCTAGATGTTGGAATCCAGTAAGGATCATGCACCCCAGCCTCCTGCCGTATATTAGCCAAGTCATCACTCTCCAACCAGTACTCCATTCTTCCGCTGGTGTTGAACCACCGCCGAAACCGCTCGTTCCCACCTGGTGCCACTTTACCATCAAGGTGCTTCAGTAAGTGATCGAGCAGCCCAGTATCACCAATCCGCTTACGAGCTGCCATCCTCAAGTCGCTCCTGGAAATTGGGTTTCCAAAAGTTGCATCTTCAGCCTTCAAAATTTCCAGTATAGCTTGCTCTGCTTGCTTATACCTTTCAACTGTCCATCTTTCAATCACATTACTACACTTCTTTGTCATAACCTTGGAACTAGTTGGCCTCTTCGTACAAAGCAATGCTTCCTTCTCTTTCAGTTCACTGAGGCTTAGGCGCTTCCTCTTCTTGATCTCTGGTACCTCCAGGGGTTCAGTTTTCACAGCTTTCACTTCATGTGTTGAATAACTGCTGCTGGATGAAAGTTGAGGTTTATTTCCATCGTGTCTTCCAAGGAAGACAATTCGCCGACGAGTACCCCACTGTGCCATCTGGGTGTCTCCTAGCTGAAACCAGTAGAATATCTCTGTGCTTTGTCAATCACCTACAACTTCAGTGCACAACAGAAGTACATGCAGATGCGATCGAACGCTCTGAACCATTAAAAGTCCTATTAAACTACTAGTTAAGTTTCTAACAGAAAGAAGTTGATTGGTGTGATTCTAAAAGTCTAAACATGAATTCAATTTCAGTTCAACAAGAGCTCGACATCTTATTCGGTGAACCCTTCATCTACCAACTGTATTCTGAAACATTTGATGGAAAAAATATGGACGCGACTGATGACCTGATTCAGTTCTGGTGTACACGCATGAATTTGGTAACAAAAAGCCACATTTCCTAGCAATTTAGATTCTGCAGTTGACAAACCATTTCTTACAGTAACTACCAAAACAATTGACCAAGTTCATTTCATTAGCTCCCAAAACACACCCATTTAAGAGCTTGGCACTGAATAAATCTGCAACTTGCTACCTACCCATTACATCTATGAAATTTTAAAATATTCATTTATTATAAGTAACCGCTACGCCTATCCCTCGATCTGAAAGCTGTAGGTTCCATATCTCAGATTAAGGGCATTGCATCAATTAATGATAAGAAAGCGAGTGCTTTAGTCTCCGGTAGAGCATCATTCATATTCGTATAATCAGGAACCACAAAAAAAATTACAAAATGCAAAACAAAATGCGTGATAATGGCAACTGTATATCTGCAAATCAAAGAAAAAATAGATAAAGTTTTAAAATTTAAAGGCTGAGCTTTACGCATAACATAATGAAATTGAAACCCCTTTAGGCTTTAGCCCCTGGGTTAGAAAATAACATCCCGACCATTTTCAGGGTTTTACTTTGTGGTAATTCAAAAATGGGTTTCCATTTTTGTCTTCGTTACCAAACACAACGCATGAAAAAATTTCAAAGATAAAAATAAAAAAATAAAAAAAAACAAAATTCAGAAATTTGTTAGGTTGGAAAACTCTGAAATCAGACGGACGGACGGACGGACGGACGCAGAAGCCCAACAGAAA
>V300016263_L3_WHPEAkcfEAAARAA-541_1_paired_trimmed_paired_merged_contig_35967
GCGCTCGTGACTTCAACTTTTTACTTGATATATCTAAAATAACGATATTGATTTGCATTTGGCTATCACTCGAACAAAAAATGCTATCATCAGTCGTTCATGCATGTGTAGATATTAACCGAAATCAATCAATGAGGAAGTAAGAGGAAAGAATCCGGCATCATACCTCCGGAACATATTTATACATATCTTTTACAAAATTTGGTAACCAGAATCCCCATATGCACCTGAAACAAACTACTGATGCATGAGGAGGAGGAACACTACTAGAAAATCCACTGTACACACTTTGGATTCATACAATGAACAAAAAGGTTATTTATCGATACAACGGATGACTTCAAACGATCTGTACCATTCGTCAAGTCGCTTTCCAACAAACTGTCCAATTCCATAAGACAGCTCCATTAGTTACAGTTGAAAACGCATCGTCTCATCATCATCAATGGATGTTTCACCAGCAGCCTTAGAATATCATTAATGAATAGGTTCATCAAAATTTACTCTCTCTCCAGTAGAAAAGACGTTGTAGAAAAGGGCAGAAAGAATATATAAGAGTGATGTGAGCAATAGAAATCCTTGGAAAGAACCCACGAGTTCAACAAAGAAACCAGCTCCAACTGTTCCCAAAATGGCAGCAAATGTTCCCGCGGTGTTTGAAATTCCATGCAAAACACCAGAGTACTGTGGAGCGATCTCCTGGAGATTTACAAGAAAACCAGAGTGACTAAAAGATTTCAGCCCGACTGCTAAAGTAAGCCAAGCAGATG
>V300016263_L3_WHPEAkcfEAAARAA-541_1_paired_trimmed_paired_merged_contig_35968
ATAGAAATCCTTGGAAAGAACCCACAAGTTCAACAAAGAAACCAGCTCCAACTGTTCCCAAAATGGCAGCAAATGTTCCCACGGTATTTGAAATTCCATGTAAAACACCAGAGTACTGTGGAGCGATCTCCTGGAGATTTACAAGAAAACCAGAGTGACTAAAAGATTTCAGCCCAACTGCTAAAGTAAGCCAAGCAGATG
>V300016263_L3_WHPEAkcfEAAARAA-541_1_paired_trimmed_paired_merged_contig_35969
CTCACCCCTCTCTCTTTAAACCCTTCCAAACCAACCCTAATCTAGAAGTTTCACAGCTGCCGGCCCCTTGCTCCAGCTTGGGGCTAGCGGCAGCCCCTTCTTCTAGCCTCTCTCCATTTTCCCCTTTTTCCCTCACCCTTACCCATTTGTTCTTCCTTTCGATCTTCTTCCCCTTCGGGCCGATCCCTCCTCTGCGCCTCACCTCCTATCCCATTTCTTATTCCCCTATCGGCGTCTCCAACACCTCTATCTAGTTGGGTGAAGTCAGGCTATTATCTTTCCCATCGATAATGGCCTAATTTTATTTCTCCTTCACTAATGAGTGTGTTGGTCGTGTTCACGACGGTGGTATAGTGCGGGTGCACGTGGTGGTTCGCTGTGCAAATCTGAAGCCATTGAGGCTCTCTATCAGTCGGTGGCTTTGGCGTGACTTTCCTCTGCTCCGCACACCACTATTCTTTGCCAAGCACATGCCCTCCAAGTAATGGACTTTGCTGTTGCAATTGGAAAGTTGTTGCAACTTACCCATTTTGTTGCTTCAGTTTGCGGATAGCTATTGGAATATTAATGATGAATGAATGGTTCCAATTTTGCTATGCTGTGATCCATGTGGCTTCGGTGTTCACAAATCTTATCTTTTTCCAGTTGACGGAAACCCTTGGCGGGTTTTGGTGCTAACGATTTTATGCAAGTTACTATGGGCTCATGGTGGCGGTGACGACAATGTGACTGTGATTTTGGCGCGTTGTGGTATCTCCTCTGCAACCGAAGCCCCATACTTTTCTTGTCCTAGGAACCGACACGCCCATATAGTTGCAAGGTTGCAGCCCACGCCTCCTGCCATGATTGTACTCTTGTTTCTCCTGTGGACACGTCATTGGTTTTAGTTTAGGTTTAAGTTTCATTTGTAGCACCGTGAGAAGGTTAGGTTAGTAATTTTGTGTTGCTTTAGTGATCTATTTGTGTCGCTTGTGTGATTATGTAGTATCATTGTCAATGGCTTTATGTCAGGGTACTGGTGTTCGGATTATTGCGTTTGCCGTGTTTGTGACAATCATACTCGAAATTCTTGTTAGTGGTGGTTTATTGTGGTAGTCGTATAGGGGTTTAAAATTATTTGTATCTTACGCAAACTATATCCAGATCAAGAAATTGGTCATTGGAGAAGGATTTGGGTCCCATCCAGATCCAAATTGTGGGCATCCTAGGGATCCTCGCATTCTAATCATTTGTTGTACATAAATGGAACCTAACGAAAATTAACAACACTATGTACGATAAACAATCATAATATGAGGATCCTTAAAATACCCACAAAGAGGATCCAGAGATAATCCTCATCCACCGG
>V300016263_L3_WHPEAkcfEAAARAA-541_1_paired_trimmed_paired_merged_contig_35970
TAGCTGCAAATTGCTACCCTCTTGGTATACTATGGTTCCGGCTGCTTTGTACTTGGGATTCGCTGCTTCGATAATATGGGTTGGGCAGGGGACATATCTAACTTCCACCGCGCGTAGTCATGCCAAAGATTATAATTTACATGAAGGAACAGTCATTGGCCACTTCAATGGAGAATTTTGGGGAATGTTTGCCGCTCACCAGTTTGTGGGAAATCTTATATCACTTGCCGTGCTAAGAGATGGAACAGGGGGAAGTACTAATAGCACAACCTTATTGTTCAGTGTGTTTCTCATCAGTATGACTTTGGGTACCATAATGATGTGCTTCTTACATAAAAGGGAGGGTAGAACAGAGGAGGACACCCAGGATTCTTCTCCCAGCTTCTGTGCATCTCTGTTGTCTTTGTTAAAGACAATCATTACTCCTTTGTATGATGTACGGATGTTATTGATCATCCCCCTCATGGCGTATTCAGGATTGCAACAAGCATTTGTGTGGGCCGAATACACCGAGTATATTGTTACTCCAACACTTGGTGTGTCTGGCGTGGGTGGTGCAATGGCAGTTTATGGAGCTTTTGATGCAATCTGTTCACTGGCTGCTGGTCGACTTACGTCCAGTCTCAAGTCCATCACTATTATAATTTCTGGTGGAGTCCTCCTTCAGGCTATAATATTCCTGTGGATTCTTCTAGGATACAGCGCTCAGAGTGGTGTACTCGGAATTGTCTACCCTCTTATAATGGCAGCTGTATTAGGTATTGGTGATGGAGTCTTAAACACACAGCTCAGTGCTTTGCTTGGTATATTCTTCAAGAGCGACACGGAAGGAGCATTTGCACAGCTCAAGGTCTGGCAGAGTGCTTCGATTGCAGTCGTCTTCTTTATCAGTTCATACATCTCATTGCAGGCAATGTTGATTGTTATGCTTGCCGCTATTGCAATCTCATACACCGCCTTTGTTTTTCTCACGCTTCGTGAGAAAGCGTCACCATCTTCAACTTCTTGATGTGATAAGATGAAAATTGAAATCATCCTTGAGAAAAA
>V300016263_L3_WHPEAkcfEAAARAA-541_1_paired_trimmed_paired_merged_contig_35971
TTATTAGGAATGTAGTTGAAGGTGTGTGGATTTTGGATTCTTTTTTCGGTTACCTTTTCTGGATTCTTTTACTTAAATTTTTGATGTATAAGGTTACGTGGCCTATTAATAAAGAGCATCGCCAGAAAAGAGGAATTTTGTATTTCCTTTCTGAGATTGTACTTATGTACCATTGCCTTCATGTGGTGGTTTGGAGTGCTGACTACAATCTAAATCTCATTTTCTTGTGACCTCTTCTAGTTTTGTGTGGCAGCCTTGTCGTATTAGCGATCTTGAATTCACTTACCAATACGATGTTGGTATGTACATTGCAGGAAACGCCTTTTTAA
>V300016263_L3_WHPEAkcfEAAARAA-541_1_paired_trimmed_paired_merged_contig_35972
ATTGTCAAAAGAGGGTTTTAATTTGTGTGCTTATTTAGTTCGCATCAGAGTCGTGAACAAGAGTACACCAATAATTAAATTAACCATGGTTCAAACCCAAAATAGCTAAGCGATGATAACTGAAAAATAAAAATGATGATAAAGGAACGCTTCCCTTTTCGTGATTCTTCGTGTTGAGGCATGATCGTTATGCTGGATTTGTAGAACAATCATGGTTCGTATATGAGTTTGGAACTCTGATAGAACTTGAGACATAGTTCCAGAGTTGAACTTAAGCTTTTTTAGGGGTGGCTTGCCCCTAGTAAATTTCTTCGCCAATTCCTGGCTCCACCAGAGTGACTGATGGAGGCGTTATTGTCATGTTGACTTTGATTTGTCATAGCCTAACATTTACACAATTTGGGGCCATCTTTTGGTGACCACGTGAGAAAGGAGTTTGGAGATGTTTCCTTCGCTTTCTTTGGTTACAGTGAGCAAAAAAGTCATGGTCCATGTAGGAGGGCTCCTTTTTTTGCACACAGCACCACCTTCTCTACCCATTTGATGGAAGCCTTTCCTTCTTATTCTTTTGTCTTCTGGTGAAACTAATTTGGACTACCCTCTGGATACAAATCACAAGCATCTTTCACAGGGCCCCGTTGCACTGTATCATCACATGCAAAAATTGATGGTCTTCTTTTTCTTAATCAAAGGTCCATATGCCCGAGGGACCTCCTTTTCGCAGGCAACTTCTTTTCCGTCCCTGAGAAGGATTCTTCTTTGAAATCTACGAAGGCGTTGCTAATTGCCCATATGAAGCGGATTGGATCGTCAACGCGGGTCTGGTACGATTAAGGCGGCCAGATTGGTGTTGAAGGTTCGTTGGTGGCAAACGGAGTTGTACAGTTTGACAAGAGGATTAGGTTGCTGCTACAAATAGAGTTGAATGGAATGACAGGTCTCGAACATTGATTCGACACAAGTTGGCGTCTCGGATTCGCGTTTCTAACGAAGTCCTTGCCTTCTCTTTATTAACTACATTGCAAAAGATAAAGAATTGGTACAGAAGAAGAAAAAGAATTGGTAGAGAGAAACAAGAGATATTATATTGATTGATTAGAGAAGATGTATACAACTGAACTCAAAGAAATGATAGCTATATAATTCTTTATATAGCCATATATCCTAATTACAATAATATCCTTTTTACTATATTAACAAACTCAACCACGAGAATAATGCCATGTGGCATTTCTGTTATATCAGTTATTACTCCCCCCTCAAACTAAACTTGGAGTATCCAAGTGAAATTTGAACTAGCCAGGTATTTGAGACTAATCTGGAACTATGAGACTAAGATTACTTAGAGCTTTTGTAGCTTCCTAAAGAGTTGAGACACAAACCAAAACCTCTGCTCACTCCATTATTATTACACAAGACTACAACTTTAGCCGTTGGTGAAGCCATGATGAAAGACACAAGTACAATCCAGAAATCAAAACAGATAAATTCTTCTAAATTCTTCTAGGCAGCAAGAGAATGACACTCTTGACACAAATGCTAAGGCAACAAGAGAATAACGCTCTTGACAAATTCTAAAGCAACAAGAGAATGAGACTCTTGACAAATTCTATGGAATCAAAGAAAGAATGATACTTTCTTAACCATCAAGAAATAATGACACTTTGTTGAAATCTTGTAATCCAACCAAATCACTGAATGAAAAAGTAGTTTATCGACAATTCATCCAAAAACAACAAAACAACTTGACATACATGTGTCTTCACCAACTTCACAAAACAACTTAAGTTATGCATTTCTTCAAACATGTGGATTGCATAAAGTTCAAAATCTGCAGATCTTGATCTTGCCAATGAGAGTGGCCATCAGCATGCAAGAAAAGATTGATACACTCTTCCTCAAGATTATCCACTACAGGTAGACCACCGAGAGAGCTCAATCACCCCGTTGCCATTTTCAAGAACCAAGAAGCAACCTAAACTCAAAACCCCGGAAAACCGAAACTCTTTTCCACAATCTCTTAATTAAACCCAGAAATCTTGCACTTGGAATTAAAACCCATAAATCCTTTGATCTCGAAAGTGCTATCTTCCATTGAAACCCCATCTAACCTGATGGATTCAGCAGCTATATCGACATCAAAAGATTATTCTCTAAGGAATTAGCCCACACTAAGAATCAGATTCAAGAAAATCCAAAAGGAAAGAACATGGGTATTTTTTGGCATTCAAAGCAAGAAACGGAGAAAGAACCAATCCCTATTTATGAACAATCGTCCCCAAATCTCTCTTAAATCGCTAATTTATTTTGAAATTCATATCCCCAATTTCTGAATCTATGCAGATCTTCATGAAAACCATAACCCCCACAAATTTCAGCTCTCCTCCTCTCTCTCCATTGCCAATTTTGACGGTTTTAGAGAGAGAAAGTGAGGGTTCCACGGACAAAGCCGAAGCCCTAAACGCCGTTGCTTTGCATTCATGATGGTGCTCTACCTGCTCTATGAATCAGCTTCAGTCTACTCTCTATTCCTGGCTCAGAGATGCAACACCGGAATCGAGCTACCAGAGAAGGTGTTCAAGACTGACAGTATCAAAGGGGAGATGAAGAACATCGTGTTGAAGTTGGTTGTTCTGAAGGTGAAGGAAGAGGAGAAGGCCAACGTCTTCCATGTGAAGGCCAAGCAGTGGTGCCGTACTGGCCTCACCGGCTTCATCTTGAAACCCAGAGGAAAAACCCCAAAACTAAACAGAAAACCCTTGATAGAAAAAATCCAGAGACCTAAAAAAAAGAACTATGAATACGGAAGCATAAATGATCAAATATGCGGAAACGAAAGAAAGTAATGAAGAAAGATAGAAAGTAATGAGAGAAGAGGAATCGACCACCAAGATCCTTGGCGTTAGCCTTGGTGACTTTGATACCATATTAACTACATTGCAAAAGATGAAA
>V300016263_L3_WHPEAkcfEAAARAA-541_1_paired_trimmed_paired_merged_contig_35973
TTGGCCATGGAACAATTGCTTATTCAACATCCTGATAAGAGGGGTAAGGTTGTTTTGGTTCAAGTTGCTAACCCTGCCAGAGGCAGGGGGAAAGATGTCCGGGAGGTCCAGGTAGAAACTGATGCCACAGTGAAGAGGATCAACAAGACATTTGGAAGGGAAGGATACAAACCTGTGGTCTTGATTGATACCCCGCTTCAGTTTTATGAGCGAATTGCTTATTATGTAATTGCGGAGTGTTGTCTTGTTACA
>V300016263_L3_WHPEAkcfEAAARAA-541_1_paired_trimmed_paired_merged_contig_35974
ATGAAAAATCTTTAAAGATTAGAGAATGATAGGTTACACTTATTAATAGATTTGAATCCTCTCGACTTCTCCCAACGCAATTGCATAAGGTTACTTGACGCTCTCTCCAATTTTCTGACCTGTTAGTTAAAACCCAGGTTGGAACTCATCTTTAAAATTCGTTTCAAGGAAAAAGTTCCCGTCCGTTTCTTCCAAAAGGTGCCCGTTTGCTTGTACATTAACCCAAAAGGGATGCAGGGCATGTGGAACAATTCTAACACTTACTTCTGCACCAGGATTGCAGGGTTGCAGACACTAGGTTTTCCCACTCTACCTTGGCCAAGCAATATAACCTTGACCCATCCTTACGATACAGCTACTCTGAAACCATGTTAAACCCAGTTCATAACACTGGATGAGAGAGTTAGCATAGTTCCACATCACATGAGTACCATTTGGGATTTGCAATGTACAAATGCATGAGCACGCTTTCCTTGAAAGAAGCCAATCTTTAAGGATGAAATTCTACCCCTCGGCTTAACATGGTATGAGAATAAACAAAGGGCACCCTTTCCTTATAAGCTAGTTCTTGAGAATGAGTTCTACTCATGGGTTTTAACGCAATTATCTGGACATTAATTAATGGAATGTTCAATTCTTGCATGTAATGCCGTCCCTAAAGAATATATTCCTTTGCACATAGGGAATTCAGGATTCTTTTTGTACCTAATACTCCAATGTCATCTGTTGCTTTGGAATCTTAGTCCTCATTATAGTGAGAACATATCAAACTTATAATGATAATTATAATATTTAAGAACGTCTCAATTACTTAGTGCATGTTACTATAGAAGACAAGATTAGACTTAGGAATGGCTATAAACTGACAGGAGACGTTCCGCTACAAGGTGTTACTACCCTGAGGTTTAACTTCTACAATGTGCTGACCACTCTTGACAGAAACTGGCTCATTGGCAAGAACACTTTCCAGGTGATCTAGAAGCTCCTTAGCCTGACAAAAGCCAAAATCTGGATCTGCGTATTGATAATTCCAAACAAGAGCACTTTCTTTGGTCTCTATGGTAGAACCATCGGTTGTTTCGGTATATAACTGCATTACTGGCTCAGCAATCTGTTTCCAATCAAAATCTGGAATAGAGATACAAGTTTCCCAGTCGGCATTATGATTTGACCTCACATAATAGCCATGCTCTGCTGCAATCCCAAGCTTTTCACAAGAAGAAAACCACTTGGTTAAAGTCTTTCTGTCTTTCCCACTAACAAGAAAGACAACATTCTTGGGATCATTGCATAAATTGTTCAAGATTCCAACAGCCTCTGTATTAGGAGTGGTAATAATTGAACCCGGCAGCATCATAGCACCATCATAATCCAAAAGAATCGCTCGATTCTTGGTCCTTTTATAAGCTGAAACAATAACTTCAACTGAAAGCTTTCTGAAATTTGGATCCAAAACAATCACCCGGAACCCTAAGCCAAAACCAATTCCCCAGCACCTTCTCCTCATATGATCCCTACATGCCCTTTCAAGATCCTGCAAGAAGCTGCGCGCCCAATATGCAACATCATGTGTAATGACATACCTATAATGCTTCTCGTGTCGCAACTGTTTTTCTGCCTCTGGCACCATAAGAGCAGAATCCATAGCTTCAGCAACAGCATCAATGTTCCATGGGTTGACTCGGATTGCCCCGCTTAGTGATGGAGAGCATCCTATAAACTCGGATACCACTAGCATGCTTTTCTTTGGGGTTGTTGGGTTTAGTCCTAAAGTCTCATCTAGCTTCTCATTTCCTTGGCGGCAGATAATATACTCATAGGGTATAAGATTCATTCCATCCCTCACCGCTGTAACAAGACAACACTCCGCAATT
>V300016263_L3_WHPEAkcfEAAARAA-541_1_paired_trimmed_paired_merged_contig_35975
CTCAATTCAAACTCCCCAACAATGATCCCCGCCACCAATTCGTTGGCGCCACGATGAGGGAAATCATACCACCTACTCCTAAACTGAAGAAAGCTATCCAGAAATTCATGCAACGATGTATCACTAGCCACTTGTCGCCAAAACTCCTTAGGGTTTAACTTCAGCAGGCGGGAGAGCTCTCTGTTAAGAAGATCCACCACTCTCTGCGACTCCAGGGCGTCCAATCCGCCTTCGTCGGCGCCGAGCCCAGCCGCCACCGCCTCATCCTGGGGCAAGTAATTTACGAAATTGCCACCCTGAGCTCGGCCCGGCACCCACTCACCTTTGTCTCCCATCCGAACCCTGCTCCCCGACGGCGGCACCGAAGCAGCGGTGGAAGTTTCGGCATTGGATTGCTGCTTGGATAGGGATTGCCGGAGAGAGGTAGAGAGCGTGGGATTGGGATTGGGATTGATATTGGGCTCTCGAGGGATTGAATTGTTGTGGTCTGGATTCTTGGGGACGAAGACCTTTTGGGGTTTTGGGACACCCTTGCTCCCGGCGGTTCGGGGATGAGAGTTTCGGTTCCACATGTTCTCCCTCGCACTGAGTCCGATCGGATTTCGATTGAGGGCAAGTGAGACTCAGAGGGAGAAGAAAAGACGGTGTGTCGAACGGAAACCAAATAACTGGGAGGTCGGTGGCGCTTAGT
>V300016263_L3_WHPEAkcfEAAARAA-541_1_paired_trimmed_paired_merged_contig_35976
ACTTCCAATAAATCAGCAAGAAGGCGGCTGGATCCATGTTCTCTAGTGTTTCCAGAGGAAAAAAGGGTCTCCAAGGCTGAGCTGCTACGTTGGTGCATTGTTTGGACAATGCTAAGGAAATGTGATGCTACTGCAGTCAAATTGTCACGGATCCTAGTATGAGCTTTTACTGCATTGCCAACCAGCACTCTGGTCAAATCTTCATTTTCATGGCCATATATAGCACATATGTCTAACAGCTTAGGCAAGTCAAGCAACTTCTTCTCCTGCAAAAGAACTTCATGGTCTTGTGGACTGAGACTATCAGCAAGACGAGCGCCAGGATCCCTATTAGAAGATATTCGATATAATACCATAAACACACGGCGGCTCAATTCAAACTCCCCAACAATGACCCCCGCCACCAATTCGTTGGCGCCGCGATGAGGGAAATCATACCACCTACTCCTAAACTGAAGAAAGCTATCCAGAAATTCATGCAACGATGTATCACTTGCCACTTGTCGCCAAAACTCCTTAG
>V300016263_L3_WHPEAkcfEAAARAA-541_1_paired_trimmed_paired_merged_contig_35977
CTAGATTCAGTATTAGGGGAGTCAGTCGTATGTCTTTGTACCTGAGGAAGTGCCGCATATCCAGGAGACCATACTAGTCTGTTTGCAGAAGGATATACATGAGACTTCTCATATATCGATGCAGCAGCAGCAGCAGCTCGGAGCCTGGCTTCATGTTGGCTCACACTATCACCAGCAACTCCACCACCCTGAGCCATTGTGCCTGTCCCCTGTTGATGAGCATCTGACCGTGAAGCCCTATGTCCGCCAGCTGTACCTGTACCACTGTCAGGAGGTACAACTAAAGCCCTGCAAGTAGGGCAGGTATGCTGTCGCTCTAACCATGATCGAAGGCACGACACATGAAAAAGGTGTCCACATAATAGTTTCTTGGCTGTTGTCATCTCTTCACGGCAAATGATACAAATCGCGTCACTTGCATTAAGCTCTTCAG
>V300016263_L3_WHPEAkcfEAAARAA-541_1_paired_trimmed_paired_merged_contig_35978
CCACTGTCAGGAGGTACAACTAGGGCTCTGCAAGTAGGGCAGGTATGCTGTCGCTCTAACCATGATCGAAGGCAAGCGACATGAAAAAGGTGTCCACATAATAGTTTCTTGGCTGTTGTCATCTCTTCACGGCAAATGATACAAGTTGCATCACTTGCATTAAGCTCTTCAGGCGTAGCATCTGGGAATCGATCATTCATGTTTGATGTGAGCTTTCGATAACGAATATAATCAGCAATGCGAATCTTAAAATTCCTAAATGTTTCATAGAGCTCACGTATCAAGTGCAATGGCACACCATAGTACGTGAAAATCACAAGGAAGAAGCACAAATACAGAGACAAGTGAAGCAAGTCCCGAATAAGTTCCA
>V300016263_L3_WHPEAkcfEAAARAA-541_1_paired_trimmed_paired_merged_contig_35979
TAAGGAAACTAAGATTCTTTCCTAGCCCTTTTAGGAGAAGAATTGGTGCACCCTTTCCCTAAAACAATCCTAAACAGAAAAGGACACAAATTGACGAGCCAAAAACTAACAATCTTTAGGATATGAGGAAGCAGTACTTCGCAACTAAAACATCAACGTGTACCCACCACCCCAATAGATAATTAAATAAGTAAAAAACTAAAAGTCCACAATTTCTCGACAAGTAATGCATTCTGCTCCAATAAACCTAACCCATTCCAATCCAAAAAGAAAATATTAATGAACCACAATTTAACTTCAAACATCAAAGTGAATCATGTCTACTCTCTCTCGGTTTTTTTTTTTTTTTTTTTGACTATCTGTAGTCACGCGTTTACACCAACACCAACACAAACACAGAAACACCATCCGGAGAGGAGAGAGAGAAGAGAGAGAGAATGGGAGAGTGCTGTCCTCCGATGGATCTGTTCAGGTCGGAGCCCATGCAGCTCGTCCAGATCATCATCCCCATTGAGTCCGCTCACCTCACCGTCTCTTATCTCGGCGACCTCGGCCTCCTCCAGTTCAAAGACCTCAATTCAGATAAGAGCCCATTTCAAAGGACATATGCTGCTCAGATTAAAAGAAGTGCAGAGATGGCACGCAAATTACGTTTCTTTAAGGAGCAAATGTCAAAGGCAGATTTACCTCCTTCAAAGTCTGCAAGACAAGTTGATGTCAATGTGGATGACCTAGAGGTAAAACTTGGTGAACTTGAGGCAGAGCTGATTGAAATAAATTTGAATGATGAAAAGTTGCAACGTTCATATAATGAACTCTTAGAATATAAGCTTGTTCTGGAAAAGGCTGGTGAGTTTTTTCACGCAACTCGAAGCAGTGCCGTGTTGCATCAGAGAGAAAATGAATCCCGTGATATCGGTGATGAATCCCTGGACATGCCTTTGTTATTGGAGCACGAAACATCAACCGATCCATCAAAGC
>V300016263_L3_WHPEAkcfEAAARAA-541_1_paired_trimmed_paired_merged_contig_35980
GTAATTTGGTGAGGCGTTGCATAGCTTGGACACTAGGTAAGTTGGTCAGATTCTCGCATTCAAAAATCCTTAGCTGTGTAAGGGATGTAAGGCTACCCAACCATTCTGGCAAAGTCTCCACTCCGTCAAAGTTACGTACCCACAATGATGTTAGAGAAGTGAGGTGTTGAATTTGTTGAGGCAGAGACTTGAGCTTAGGCCAACCCGTCAACTCTAACCTTGTAAGGTGCATTAATGATCCAACTTGAAAATCAGGGAAGCAATCGAGCTCCTCCCAGAACCCACCGACTACCAATTTCTTCAAGGGCGGGAACTGTTGTAACCCCATCGGCAGATATTTTAGCTTTTTCCAATTTACAATCCCCAATTCACGGAGAGAATTGAGGTTGTCTAAACTTGGAAGAATCTCTAAATT
>V300016263_L3_WHPEAkcfEAAARAA-541_1_paired_trimmed_paired_merged_contig_35981
TGGTAATAATCTGACATCAATTGAAATTAAAGGCGGCATGTCCTCTCTTCAGCGTTTGAGAATTAGAAATTGCAAAGAATTATCAAGCTTACCTGCTCTTCCACAACAATGTCCTTCTCTTCAGCATTTGTTTATACGGAAATGCCCAAAGGTAGCATCATCATCGTTTGGTGTCCAAAGTAGCAGCATTAGTCTACAATCTTTTTCAGATTTGCGCACCTTCACCTCCCTTCGACAACTGAGGATTGAAGAATGTGAAGGATTGGAAAGTGGGGTGAGCGGGCTGCAATTTCCAATCTCTCTTGAGACGCTGGTATTAAA
>V300016263_L3_WHPEAkcfEAAARAA-541_1_paired_trimmed_paired_merged_contig_35982
AAGAAAGTAGAACAGCTTGCATCAACTCTAGCAATTTCAGCTGTAGCAAAAGCATTTGCCGTAATAGAAAGACCAGGACACCCATAACCCTTGATTGTCCCACCAGCAATGCGCAATGCACCAAGCTTTGGAATAATTTGAAATGGAAACTCTGCCTTCTCACAATACTCTGCCATAATTGGAGCCACATCATTCTCCATACACTCTCTTACTCTCAACCTAATAGCCTGCTCCTCAGGTGTCAATAGATCATCAATCTGGTAGTAATCCGAAGTGCAGGGAGGAAAAGTAGAAACCGGCGTTGCTTG
>V300016263_L3_WHPEAkcfEAAARAA-541_1_paired_trimmed_paired_merged_contig_35983
AAATTCCCAAAACAATGGAAACAGCGGATACAGCTATCACTATTATCTTCGTCTTAGATGAATTTTTTGATTCAGAAGCAAGCATTCGGACATATAGATCCTGCCCGCTGTCAGGAAGCTGCCTAATGCCCATCAGATCACCAAACCAAACAGTGCAGTCACTGCCTCCTCCTTTGACACTAGAGCTTGCATAAGCAATACATGAACAGTTATTCAAGCAACTTGCCTTGCATTCCTCAACACTCCTACTTTGTTCAACCCGAGAACTTGTGGCATCTGGCAACTTCACACCCCCATATTTAAAAAAAACATCTCCGGTTTGGCACATCAGCGGCTTAACACGCACGCAACCTGCATAATTATCTGCATATTCCCAATTCTGAGGGTCTTTTGGTTGGAATCCTTTTAAGCAGCTGCAAACCTCTGAATTTCTAATATCACACATTCCGTTGGGGCCGCAACGGATGTAATCATCACACCTATCTATTGAAGCTGAAGCCAGTAGACTCCTGTAAACACCAGACTTGAAAAAA
>V300016263_L3_WHPEAkcfEAAARAA-541_1_paired_trimmed_paired_merged_contig_35984
CTAAACAAATCATCACTATGTCCAAGTACTTTATCAAGAACCTTTGCAATTGGGTATGCAATCGGATAACAGATGACCATAAGAATGCGAACAAGCCAAACAAAATTGGCACCAACCGAAAGTCCATATCTTGAGCATATAGATTGTGGAATAACCTCTCCGAATAACAGAACAAAAGTTACAGACAGCACAACAGCAACAACTGGGTGAAAGATTTTATCAAGGTATAAAGGAAGCGCCTCCATAGCACAAGCATTGCAGAGAAGCAGAGTGACCAGAAGCTGGTGCTGCTTTTGCACAACGGGCAGTATCTTAGCGGCTTGCTTCTTCTCGGTGGAGCTACCGCTGCGCTGGAGGATTTCGAGGTCGACGAGGTTGAG
>V300016263_L3_WHPEAkcfEAAARAA-541_1_paired_trimmed_paired_merged_contig_35985
TTTTTTTCAAAAGCACTTTTACAAAAAAGTTTACCAAACACTCTGCTACAGCACAGCAGAAGCAGTTTTTTTTCAAAGCACAGCAATACCAAACCAGTCCTAAATAGGTTGTTATACATATAGTTAGTTAGTTGGAATCTGATGCCGGAGAAAGTAAACGTACTGAACTGCAGAGCAAGCGCACTGAGAGATCCCGCCAACTAATCCATAAATGTCATAGAGATCACCGAAAACTGTGTTCCGAGGAGGCGGATAAAATAAGTAGGGCAGCATTAGCAATCCCGACCTCCTTAATACGACTCTTTCTTTTATAGCCTTGTAAGTGAGCTCCCAGATGGTAGTAAGAAGAGCTGCAACAGCACACAGCATGCCCAGTAGCGCGTAGTGGGGTTTACTTGGGGACGAAGCCTGGTCGAAAGCAGCTGATAACATCTCTAGGCCTAGGGCAACGACTAAAAATATCCACTCCGCTGATTCTGGAATAGCCTTTATAGGCACCTCGTACACATTGTCGCCAAGAGCATACTAGCTAGCAATTTTCAG
>V300016263_L3_WHPEAkcfEAAARAA-541_1_paired_trimmed_paired_merged_contig_35986
TGTGTAAACCGCAATTTGATACGTATAAATACCACAAATGACATGTTTAGGGTTTAGGGTAAGGAGAAATGAAAGGTTTCACTCTCCACAGCCCAAAGGATATTTGTATTTTTGGTCGATCCTTTACGAAGGATAGTGTTTTTTTATTTTTTTTCTTTAAACAATATTATTTACGTTAAAAGAGAGTAGTCTCACAATGTGTTAGTAATAATGTGATTCAAATTTGTTTTTGACGAGAATCGAACATAAGATATTTCACTTACAAATGAAGAGGAATATCAGTAGACCGTAGTACTAAGTGATCCGCGGAGGATAATGTTAAGCACGGTTGATAGGATTTGGATTCCATCTGGATTCAAATTGTAGGATCCTAGAGATCCTCATATCTTAGTCATTCATTGTGTATCGTGCGGTCAGAAATCATTTGACTTTTTTATTTAAAATTAAACACAAATAGTATTTAATAAAAATTAATTGCAAAAATATACAATGAACGGTTACAATATAGAAATCCCTAGGATTCCACAAAATAAATCCGAAGGAGATCCTGTTCCCGGTAAACAATTGCTACGCAGCTACCAAAAAGATAACAGAGGTTGAACTGAAAGGTAGTTGGACTAGTCGATTCCCAAAGGAAAGATAGGATTGACGGGTCAACATCCATCCAACTGATAAAGAACTGTTTCGAAATTAACGAAAACCGGGAAACAGGGTAGTGGTCCACATTTCCCACTGGGTAAATTGAACAAGAAGAGCCATTTTCACAAAGTTTCATGACGGATTAATAGAATTTCGTGTTTATAATGAAGATTGTTAATTTTGTATATAATTTTATAAAATTTATTTTGCAAAAAATTAATTAGAAAAAATATTTTTCAATCAATGAATAATAAATAGATAGATGAACAATGTTATGAATGATGTTTCGCTAAGGATGAGGAGTTCCTCCTCAAAACGTTTTGTAACTTATTCACAAAACTCAAAGTTAGTGGTCAGACTTGTTATTATTGTATATCATTTTGAAAATATTATCTCTACAAAAAAAAAAAAATCAAAACAAATGTCGTTTAAAATTAATAGATAGGCGGTTCGTTATACTTTTACCAATTTCAACGTGTTTTTATACAATCCGAAGGTTAAAAGATCTCATATTTTATTAATTTTTTACAAAAATGATATCACAGAGTGATTTATAATAAGGAATTTCAAATATTGAAGGTTTTTTTTTTTTAAGAATTTGTGAAGTTTTTTATTAAGCTAACTCGAAATAAATATAAAGGAGCTAATACAAAGAATAATGCGTATTTAGATTCATCCATCTATAAATGAATTATGGTAATTGGTTTTCATGCTAGTGGAGGTGGTGCCAGTCATGATGGCGACAGTGGTGACGACAGTGATGGTTGTTGGGTGGTGGCAGTTGCGACGAGAATGATGGTGGTGCTCATGGTTATGGCTAGGTGCCGATGACGACGACTACAATGGTGTCACTGTCTTGGCCATGTGATGGTGACGGCGGAGATGATGGTGGTAGATAGGGTTGGTGGCAACAGTAATAGTGGTAGAGGCGCATTGGACGTGGGCATGCAAGAAGAAATATACAGATGCTATCATACACAAAGTGGAATGATTTCATTTGCACCAGGAACCAGGATAATTACAAAAAGTGAAAACAATTTGGGAGAAATATTTAAGTTCATATCCACAGATCTACTGAACAAAAGGATATCTAGAGATACAATATTCCCCTACACGAGAAGCGCCATCTCTAGCCAGAATACCTTCAAGATCTCCGATGATTCGGGCCAGCCATATCTCCAAATTTCTTTGTATTTCTTTCAAGTTGTTTCTGATCGAATCCAAAGACCGTCGTGTGTTGTGTTTGGCCTGGTTCCCCAGCTCGTCCCCATAAGAACTCTTCCCAATCTCCGTTTGTACTGCCATCAGCTTCTGTCCAGTTTCCGTTGCACGTTGTTGAAGTCTAAATGATTCGAGTAAAAACTCCGTTTGTCTTTGTGTACGAAACTCTGGACTGAGTGTAGGTTCGGAGGGATCACTACCTTGCTGTAAAAACAAGAAAATTTAGCGAGCAACACAACCCAAATTGTAGCCTGTCAAGTATCCCCGGAGACAAGTAATGAAAATGCCACAATTCAAAACAGATATAAAGAAAATGTAGAATATGGGGCGACTGCAGAACTTGTACTTGCCCAACGAAGAATTAGTTCATCCTACAAACCGGGTGCAGCGATAACTACGTGACATCAACTAAAAGATGTCTATGGTTAACTAATTCTTCCGTTAATTCTTATTAGCAGACGTAAAATAGCATGGAAAAAGTAAAACAAGGAACATAAAACACTACCATTCTTCTGCACAGATCGTCTATCTTCC
>V300016263_L3_WHPEAkcfEAAARAA-541_1_paired_trimmed_paired_merged_contig_35987
AGAAGTCCACACCAAAATATGGAAACAATTCCAGAAGACCAACCAGAAACACCACCACAACGCGAAGAAGAAGAAAAACACAATGAAAAACAACAAGTGAAAGAGGAAGAAGACGAAGAAGAAGAAGAAGAAGAAGACAAGCAGAGCACCCCAGAAACACCATCTCCTCTGTTCCACTCACCATCTCATATGTTCCAAACTCCGTCTCCACCGTCCGATTCTCCAATAACCCATCATACCTACCACACTCATGAGCTCAGAGTCGCGCCTGCAGACACCAAGCCGGCGTCGCCGCCGCTCGCGCCTCCCCAGTCCTTCAGGGCCGAGCCCAAGGTTGCGGGACCCGATTCCAGAGATGGGTCTGATTGGACCCCGGAGGCTCGGAAAGAAAGTGGCGGTGGAATTGGCGGTGGTTCGGGTGTAAATATCCGAACTTTGAGACCCAAGTTGTCGATACTGAAGAGGTCGAGGAGGGAGAGCATGGTGAGGAGGGCTTTGTTTGGGTTAAGGATTTCTGGGTTTGTGTTGTGTTTGATATCTTTCTCGGTTATGGCGGCTGACAAGAGCCAGGGTTGGGCTCTAGATTCCTTCTATCGCTACAAGGAGTTCAGGTTCTGCTTGGCAGTGAATGTGATTGGATTTGTGTATTCAGGGCTGCAAACGTATGACCTAACCTATTTCATCACCAGTGGAAAACATGTAATCCAGCACCATCTCCGCTATTACTTTGATTTCTTGTTGGATCAGATTTTGACGTACCTTTTGATGTCGGCGTCTTCATCGGCTGCGATTCGGGTCGACGACTGGGAGTCGAATTGGGGCAAAGACAAGTTCCCGGACATGGCTCGGGCATCCGTCGCATTGTCCTTCCTTGCCTTTATTGCCTTTGCCTCCAGCTCCCTCATCTCTGGTTACACCCTTTGTACTCTGAAATCTATGTAGTTTTTCTTCGTACTTAGTATTTACTGAGTTATAGATGGACAGTGAAAAGTGATATATTTTGTACTGTGCAGAGAAAGTTATGCTTGTGTTGCATCTGCGTCATGAGTCATTGATGTTTTGGCACAAAATTATGTTAATGTTACATCTACCTGAGGCTAGGAGAAATTCTTTAGCTTCCACTCCATGTTAGCCGTCAGACTAAAAATACATACATAAAGAGGATCTCCTGCATTCAAGTTTCACAGGGTCCTGTTCCGATGGACTCAAATGCTGGGTACCCCTTTGTGTTTGTGACCGGACGGCTGACGTGGAGCTACTAATCAGCTTGAAAATTGGTTTTTTGTTGATTGGGCCAAATCTCATTTCCATTACCTATAGGCATTACAAGTAACGAGAATGAGGGAAATGAAAATTTATGTTGATGACATGATTGTAAAATTTTGGTCGAAAATATAAAAGTGCA
>V300016263_L3_WHPEAkcfEAAARAA-541_1_paired_trimmed_paired_merged_contig_35988
GCAATAGAACCCCTCCATTGCATTCAGAACCATGGCAGCAGGGTCCTTGGCACACCGAATTGCCCCCAGGAGCTCACCCCGAATTGTGTTTCGGTTATTCACCGACTCATTCATATAATTCCTCAACCCCATTGCATCCATTCTCTCACAGAACGCCACCAATTCGGGCCGAGGAGGCACGACATCCACTTCACAGTTGATATCTGTTTCAACCACGTTCTGGCTCGAGGGGTTTGATGAGGAAGAAGGGTCTTTTCCAATCTGGGTCGACAAAATTGACGAACAAGGCAGGTCCTTTGGCATCTGGAACGATGATTTGGGGTCTTCCGCCATCTGGGTC
>V300016263_L3_WHPEAkcfEAAARAA-541_1_paired_trimmed_paired_merged_contig_35989
CCACATGAATTTCATTACAGAACCTTCACAAGTTCAAATTTTCAATGAGCAAAATTTCCAATTCCATTTATGTAAATTCCTTTCCTTTAAACACAATTCAAAAAAGCTCCCAAAGCTAAGAAAATCTTCATAAAATCCAATTCGAAAAAGCTCCTGAAGCTGAAAAATCTTCATGAAACCCAATTCAAAGAAGCTCTTTCAGCTACAAAACTCCATCAAACCCAAGTTGAAAAAACTCCTACAGCTGAAAACTCCATTGAATCCAACTCAAGAAAAACCATAGGAAGTCCATCAACCCAACTTGAAAAAGCTCCTAAAGCTACAAAACTCGATCAAACCCAATTTAAAAAAGCTCCTAAAGCTACATTAAATCCAATTAAAAAAAGCACAAAGCTCACACTCCATTAAACTCATTTCAGAAAAGCTCCAAAAGCTAACCTGCAAGCTTGCACAGGAACCA
>V300016263_L3_WHPEAkcfEAAARAA-541_1_paired_trimmed_paired_merged_contig_35990
CCTTTCATGTAGAACCCCGCAGTCGGACACATAAAGTTTTCTCAAGCAAGGAAGATGATCGGGCAAGTTTCCCCTCAGCTTCGGACAATTCTCTAAAGTCAGCTCCTCGAGACGAGGAAAGTCTAGAGATTGACCTCTGCCTGGACAAGGTAGCCATTCCTCCCAGTCCGGCATCCCTATGAACTCTAGCTTCTTGAGAGATTGAAATGGCTGAATTAAAGAAGCTCCATTACCCCTGTAGAACTCAACACCAATACTCTTGACAGATTCCATCCCTCCTATATAGAGCTCTTTGAGAGCGGGTAACCGCCCAACTGGTGGCAACCACAAACAAGTACTACAATAAGTGAGATGCATGACTTGTATGTTGGAGAAGGAAGAGTCTCCCAACCAATCCGGAAAGCTGGTTCCACCATAAAATCTGATGGTCAGCTTCACCAGATTTATAGAAGGTTGTAGGCTTTCAAGTACGTGTCTCTCTTTTATGGAATCATCTACTTCCTCACGACCCCATGCCAACTCTACTTCGTTGAGATCTCTCTTATCCTTCAAATTGGCCCCCAAGGCATCCATAGAATTGACTACATTTTGCAAATTCAAGATAGATAATTTTCCTCGAAGGTGCGACAATTGCCCCAATTCTCCAATGCCACTTGACCCAGTAGATTTCCCCAACACAAAAACAGTCAATGTTCTCAAACTTTTTAAACTACCCATTTGTACCGGCATCTCTTTTACACAAGTTCCACCAATATCAAGGTGACGCAAATTTATCAATTTTCTCATGTCTGCAGGCAATTCAACAAGTGAGGAACAACCGCACAACAATAGAGTTTGCAAATTGTAGAGAGTACACACCGTATCTGGTAACCTTTCAATTGCAGTGTAAGAGAAATCAATGTAGCGCAAGTGCAAGTGTTTACCAATGCTATCAGGTATTCGAGTGATATTTTTATATCTTGACAGTGACAACACCCTTAAACATTTTAGTACTGGTAACAAGTCCTCTAGAACCTTAACACTTACATAGTTCTTATCCCACCACTTGTATGGTCTTAAAGACATGGGAAATAGGGTGCGCAAACACTTAATTTCGTCCAATGGCTTAAACTTTGCAGCAGTATCAAATCTTCCTCTCATATATGACAAATGCCGAACTCGTTTAGGATCATGTGGCTCTCCCTCATCCAACCTAAAACAAAATTTTCCAGACACAGACATAGCCAAGTCGTTAATGAGATCATGCATTGTGAAACTTGATTTCCTAGTTAATGATCTTTGAAGTAGTGATCGTGACAATAGTTCATCAAAGTATCTCTTGCCGACCTCTTCCAATCCTTCACCACTCTTAGCTTCTGGAATTAAACCCAGTGCCATCCAAAGTTGAATTATATTTTCCTTTTCAAATTCACAGTCCTTTGGGAAAATTGAGAAATAAGCAAAGCATTGTTTCAAATAAGTAGGGAGATAATGGTAACTCAATCTTAATGATGGAAGAACACCCTCATCATGCAGTTTCTCCCAAAGTTTGTTGTTCAATATGTGACTCCATTCCTCGTAATCCACATTACAACCTAAGAGACCCCCAAGCGCTTTTGCAGCTAAAGGAAGACCATTGCACTTGCGTGCAATTTGCTTACCAATATCTTCCAAGTCTGGATGCGCACTAGGATTTTTATTTCCAAATGCATGTTTTGCGAGTAACAACCAACAATCTTCAACCGACAAAGGTTTCAAGTCGTGAATAGGAATAGGCACGGTGCGCACTAGGGATGCAACACTTTCGTTTCTCGTTGTTACAATGACCTTACTTCCCCTCGCCCCATAAGTAAAAGGAACCCGTACAAGACCCCAATCACTCTTCGTGTCATTCCAAAGGTCGTCCAACACAAATAGGAACTTTTTCCCCCTCACTTGTTCCCTTAGTTCAACTTGAAGCAAGCTATCTGGAAGACTGCAAGGTTTTGAGCTAATTGATTCAATAAGGGTTTTAGTTACCCTCATAGCATCAAAATCTTCGGAAACACATGCCCAAGCGGTAACATCAAAATGCTCTTTTATTGTGTCGTCGTTGTACAGGACCTGAGCAAGGGTTGTCTTACCAACCCCGCCCATTCCCAATATGGGGATTACTGATACGTCGCTGCTACTCGCATAATCAGATAGCAACGTTGTTTTCAACTTGTCTTGATCTCCAACCCTACCACAAGGACAAAATTCATGCTCAACCAAGAATGTTGTGGGAGCTCTTCGAGAAATTTTCCCCTTAACACCTCCTATAAGACCAAGGAGCTTAATTTGTTTTGCGAGGTGTTCTAACCTTTTGAATAACTCTTGTATCCTACCATTCATGCCTTTTGAATAACCTTTTGAATAAAAAGGATTAAGAGAGGTAGATAGGAAGTTCCACACCTGGGGTTTCTTAGTTGGATATTCAGCTTCCACCTTGGAGCGCAAAGCTTCAGCATCGATCTCATCAAGTAGATCCTCCGCATCAAAGACAGCATGTTTGAGCTCGTCGAGCCAGCTTCCCACAGCAGGGTTGACAATCTGCTTCTCCTCTGCATCATTGAGCACTGCATGAAGGGTCAACAACGTCAGCTTCAGTTTCTCCAATAGTGAATGGTCAAGTTTTTTCCGCCGGAAGAAGTCCACCAGCTCGCCAGAAGAAACCTTGTCGCACAGCGTCCGGATGGAAGCAGAGAGAAAAGCCTCTCCGATCAAAGCTCCTGCCATCTCTCTCTCTCTCTCTCTCTCTCTCTGTTTTTTCTTCTTCCCCACCTTATCTCTTCCACACTCTCTCTCTCCTCGAAACGCCAACGCTTCAATCTGATATGGCGTTTGATCAAAATTCGTTTCCCAAGGAACTGAGACAGTTAAATGTAGCTCGAACTGTGGCCGAAGAACCCCGCATTGCGCAGGCTACTACAGCTGCTCGAAACCCTGATGGATTTTTCCCTAGCCACCTGGTTCGTGAAGTTAATAGCCCTCGTTCAATACCTGTTTTTTACCAAGCACCGGTTGCCTCGGAGGCTGGGCATGTTGGCCTAGGGTATGGAAATGCCGTGTCGGGGGTGCCCCCGTGGTGCCCTGGCCCCCGCATTGCTGTGCCGGTGGGGCATCCAGGTGTGAACCCTGCCGTTGGTGTTGGAATTGGTTACAGTCCTAATTTGGGCAGTCGGGTCGGCGGAAATGATGTTGATCTTGTAAGCTGTGCTACTACAACAACTGCTTCTGGGCCTTCTGACTGTAGTTCAAATATGTTTAATAGGAGTGCTGGCAGTGGTTTAGATCATGGAGTTAATGATATGGCAGCTAGGATTGGTTATAATCCCAATTTAGGCAATAAGGTCAGTGGCAATGTTGCTGATCAGACTGGGAATGATTCGACATCGGGGTATGGTTGTAATGCCAATTTGGGCAATCGTGGCAGCGGGACTGAACAAGCAAGTGATGACGGTGGAGAAGATTCTGTGTCTGGGAAGAAAATAAAGCTTCTGTGCAGCTTTGGCGGAAAGATTTTGCCCAGACCAAGTGATGGAATGTTGAGGTATGTTGGAGGGCAGACAAGGATTATTAGTGTTCGGAGAGATGTGAGCTTCAATGAGCTAGTGCAGAAGATTGTGGATACATTTGGGCAACCTGTGGTCATTAAATACCAGCTCCCCGATGAGGATCTCGATGCACTGGTGTCGGTTTCATGTGCTGATGATCTTGACAATATGAAGGATGAATATGGGAAGTTGGTCGAGAGATCTCCAGATGGTTCAGCAAAGTTGAGGGTATTTTTGTTTTCTGCTTCTGAAGTTGATCCATCTGGTGTCGTACAAATTGGGGATTTACATAACAGTGAGCAGAGATATGTTGATGCTGTCAATGGGATTACGGATGGGGTGAGTGTTGGTATTGTGAGGAAGGAGAGCAATGCAAGTGCAACTTCAACTCAAAATTCTGATTTTAGTGGAACTGATGTTGTTGATAACTCAATTCCTGGTCAGGGGGACAATACTGGACTTCCATCACCGGGCAAGTTATCACCGAAAGGGGATTCAGCTACTTCTCATGATGCTAGTACAAGGCTGGTATTTGTGGATCCTAAGCCTGAAATTTATTCTGAAGTTTCTACACTTCCATTGGTCATTCCTGTGGTTAAGTCTGGGCCTCCCCAAACACCATCTTCTCATCCGGAAGGTGAGTTAGAAAGATCTGTGCCTGTTACAGTATCACAGCAGCAACCTGGAATTGGCATTTCATCTACTGCTCCTTATCTGCAAACTTATGTTGGTCCTCGCCAGGAGGTTATGACACGGGCAGACCATATCCAGCTTCCTCCTCAGATGGGTTTCCCAAGTCCTCACCTATTGGGGACTGCTGGTCCTGTATTCACCAAACAGCAATACGGTGATAGTATTGCTGGCATCACCCCGCATCACTTCATTCCTGCAGCACACATGACAATGACTCCCTCGTCTTCTCATGTTAATATAAGACCAAGTGTGCTTCAGCCATTGATCCATCCACAACAGACTCGGT
>V300016263_L3_WHPEAkcfEAAARAA-541_1_paired_trimmed_paired_merged_contig_35991
ATGCTCACACTGCCAGATAAAAAAATACAACTTAGTGAACGTAATTGGGTAAATTACTACAAGACCACTGTGGGTCTGGTCAGTCTTTTTCCTTCCATGGCGTCTTTCTTGTTCTGACACTTTGCGCAGAGGAAGGGGCCTTCCCATGGCTTTGATGCCGGGGAGAAGAAAGGCGCAGAGTTTACTGATAAACCTTCAACTTGGGGCTGATCCACTTGGCAGACTGCGCAACGGAAAATCCCCGAATTTGCAT
>V300016263_L3_WHPEAkcfEAAARAA-541_1_paired_trimmed_paired_merged_contig_35992
AAGGATTTTTCTGAAAATTGCACAATGATCTCTTTGTCTTGCAAAAACATCCCTAGGCTTCCTGAAGTTTTGAAATGCCAACAACTGGAGTATTTTTATTTGCACTTTAATGGTGACTTGCTTGAAATCCCAGGTAACTTCTTTGAGGAGATGAAAGAACTTAAAGTTATGGATTTAACCAGTGCGCGTATTTCGTCGCTGCCTCCATCTCTTCTGCCCCTAGAAAATCTTCAAACATTGTGTTTGGATGGTTGCGTGT
>V300016263_L3_WHPEAkcfEAAARAA-541_1_paired_trimmed_paired_merged_contig_35993
TGTCCTTGATTTCCAAATAGCCATCGGGATGAATTACCCCCACGTCACCAGTATAAAACCACCCGTCTTTCATGCACTTGGCCGTTCCCGATGGGTCCTTCAGATACCCGAGCATCACGCACCCGCCTCTCAGAACGATCTCGCCGATTGACATTCCGTCGTGTTTTACGCTGAGTCCCGAGTCCGGGTCAACCACGTCGACTCGGGTCATTCCGACCGTCCTCACTCCTTGCCTCGACTTCAGCCTCGCTCTCT
>V300016263_L3_WHPEAkcfEAAARAA-541_1_paired_trimmed_paired_merged_contig_35994
GCTGAAAGAGCCCCAAACTTCACCTTCATGCATAACGCAACAACAGCTCCAGACATATCATACTATGACTACATTATAGTGGGTGGTGGCACTGCTGGCTGCCCCTTGGCCGCCACTCTTTCCCAAAATTACAGCGTTTTGCTACTTGAACGCGGCGGCTCTCCCTATGGCAACCCCAACATTACAAATTTGTCTACCTTTGGCAGTGCACTCTCTGATCTCTCCCCTGCCTCCCCTTCCCAGCGCTTCATCTCTGAGGATGGTGTCATTAACGCCCGCGCCCG
>V300016263_L3_WHPEAkcfEAAARAA-541_1_paired_trimmed_paired_merged_contig_35995
GAACCATTTCTTGACACATCCTGTTTCACTGTAATGTCTATAAAAGCTTGTGTCAGTTATATAGACTGTAAAATTTTAGCAATATTTTGATTGAAAATCTTACATGCAACCTGCAGCAACCCCAACCTACGGCAATTTGGGATGCTGATTTACAGAACATTTTCGATGTGGAATTTCAACAAGGAAGATCATCCTTTCAATCGCAACCATTTACAGGT
>V300016263_L3_WHPEAkcfEAAARAA-541_1_paired_trimmed_paired_merged_contig_35996
ATGGGGATGTCATCAGAAATGATCAATTCTGTGTATCTTCAGTTGAATCCAATGCAACAATTGGTTTCATCTTCTGGGTTGGATATGGGGTTACATTCCACTGATTTGGCACTTCGAAGAACCATAAGCGCTCCGAGTTCGATCCCCGAACCATTTCTTGACACATCCTGTTTCACTCAACCCCAACCTACGGCAATTTGGGATGCTGATTTACAGAACATTTTCGATGTGGAATTTCAACAAGGAAGATCATCCTTTCAATCGCAACCATTTACAGGTTCCATTGAAGATAGCAATTTAAAGATGGAGATGTGAATGAAACGTCACTCATTTGATTCTTGGAAGAGTTTACTTTGATGCATCTGATCCAGATTATTTTTTCTACTCTCTTAAGTATATAACATATTTATATATATGTTTGTATCTATACCTGCAACATAGTATGAATAAAATAAATTTCCCACAAAAATCATCCATTGTCTGGTAACCAAATTGTACTAAATAAGGTTGATGGATCAAGAAAATGGAACCATAATAACAAGTTTAAGACGAAGAAGAGAACTTTCTTGCCACGGTGGCATGCACCGCTGTTTCTCTCTTTCTCTCCTACTCTAAATCCTAAACCCTAAACTCTGATCGTATCATAGATTCATATGTGCCAGGGCACATGAGAACAGAAATAACATAAGTGATATAACGTCATGACAGGTAAGTCTTTATGGTTTCACAAACTAAATTATCATCCAATTGAAGTGAAAGACAAGTGTTGGTAGCCACCAGCTGTCATGGGATTGGAAAATTTGCCAAATCATATTTGTAGATTGATGATGGAATGCAAGTTGTCCCTCTAACGGATGGAGTTGAGAGACAAGTTCAGGCAAGCACTAGATGTGGACCGACCCAGCTCCCTTTTGATAGCAATAATAATATTTGGTGATAGAGACCTAGATGATAATACACGGCACGTCCTGGATTTGATTTCTAACATTGGTGAATCGCATGATAGGTGGCTAGGGAGAGGATGAAATGCTCATGTGAGTCTTTTCCCTGAAAGGATGGACAGCTGTGGTGAAGCCACCAACTAGTCCCTTTTTCTCCCTCTTTTTCCCTATGCATTCATCTCCATCTTATCAACTGAAAATGAAAACCGAAAACCAAAAACGAAAAGTGCTACCAAAGGAAGATGAGTACATGGATAGGTCCGTGGACCTGGCCTCATCCATATGAATGATCTCCTTTGATTCTCTTTGTTCCTCTCGATGGTGAGAGATGATCTTGCCTTTCCCATTTCTTGGGTCCACTACAAATTTGGTGTGGAAACATTTTGCTATACTAAATCTTTGAGGTCTCTTTGGTCACCTTTCACTCACATGGTGCCGTTTCAAGGAGTGAAAGCTCAAAACCTATAAAGATTCTTTCTGCATAGTGCAAATATCAGTGCAACTCTAAAAGCTTGTTTGGAGCTGCTCAGAGCTCCCAAGTTTTGTCTTTTTCTTGACAACAGGAATCCAAAATGCTTACCATGACGTACGACTTCAGAAAATGGTTACTTGTGAGAGGTGGATAAAGATAACAAAATGCGAACACTCAATAAGCTGGTAAAGACATTTTTGTTCTGACTTTTGTCCGTAATTTGGATGAATCTAATGTAATTATCTTGAAAAAACAAGCTAGTGGAAGACATTTGACTTCATCTCTAACAAGAAGAATAAATGTTTTTGAGACTCCTCTTTTTATTTTTATTTTAGAACAAATTACCAATAGTCATAGATTTTTAGTTAAGGGACCATTGCT
>V300016263_L3_WHPEAkcfEAAARAA-541_1_paired_trimmed_paired_merged_contig_35997
CATGCAGTACAAATAATGGGGTTGGGGATGATACTCTCCTTGAGCATAAGGAGAACAAGGAAAATATGCTAGTCTTTGTTGGGAATAAGGACATAGTGTGTGGTGACATTGAACTAGTAGTTGAATCAGTCAGAACACCGTGTCGGAACAGAGAGTATGGGTGTGAGGAAATAATGGATTACATGAAGAATATTGACCATGAAGAAACATGCATCTATGCACCATGTCCATGCCCACTTCCAGACTGCAACTTTGTAAGCTCATTTGAACAGTTGCCACTGCATTTCAGCAGTAAGCATTGGGATTCTGGAAGGCGTTTCAGGTACAACACCCCTTTAGCTGTCTCATTGGGGATAAACGAACAATTTCTTGTTCTTCAAGCAGAGGAGGATGGCGCTCTCTTTCTACTCAACAAGGGTACAGAAAGTATTGGAAACACAATCACGATAACTTCAATCAGACCAATTTCTTCAAGGGGAAGGTTTGCGTATGACCTTGTATCAATACGTGGAAGCAGTTCTCTCAGATTAAAATCAGTGGCAGAAAACTTTCCGGGCGGGGTGGAAGGATTTCGCTCAATGGACTTTCTTCTGGTTCCATTTTGTTTTCTCACTGCAGCCGGGCAACTGAACCTAGATGTGTGTATACAGAATTCTAGTGAGCTCAGTGTGCATGTCCTTGATTGAGTTATTCGTTGGTGAAAATTCTAGTAAAGGACGTGACAAATAATGTTACCTCAGCTGTCATTATGTCCAAGCTAGGTTTCCTGGAAAGTCACTTTGTAAATAGCGATCTCGAAAGTGACTAAACAGCAGGGAAAAGCCGTTCGCCAGCCATATAAGGTATGTGTTGAGAATCCGCGACAGGTGTGACTAAGAGTTGATCTGCCTATAAACTACAGTTAAAATGGAGCTTGCAATTCTTCCTGCTTCCTGGAAACCCTCTGCAGAGCATCGTTGTGAAGTTTGATCGGTGACACGTTGATCTGTATATACGATATAATCCAGCACGAAACTGATGAAATACATATGCAGATTAGGATATAGGTTACAGATGCAACTGGGAAATGACGGTGATGCAATTTGTACCATGTAGCACAAATCTTGAGCTTTGTTTCTTGTACAGTAAGTTATGTTTGTCCAAATTTTAGATGAACAAGTTGATCATCGTATCAAGTAGCCACACTTGTAACTTTTAACAGATTACAGAGCTTCAAGATTTGTTTCTTGTACAGTAAGTTATG
>V300016263_L3_WHPEAkcfEAAARAA-541_1_paired_trimmed_paired_merged_contig_35998
TGTTCTGTAAACAATTTCAATGACGGAATTTACAAATTACAATTATTCTTTACCAAATGGTATTACGACAATGGCTATACAAATTACAGACCCAAATGAAATGAAACGACTCCTTCTAATCAAAATCAATGTACCCCCTATTAGGCTTAAGGTGAATTTTCTTACCTTCATGACCACACATTACATTTATTTCACTCTCCGAAGAATCCATGATGCTGCTTGTTTTCTGTTACCTTTTTCCGATAACTCGTCATTTACATATCTGGCTCGTTTATTAGGATTGTTATTCAGCTTCGATGAAGCTAGCAACATCCGAAACAATGAAAGATCCTTGGCTTTTTTTTTCTTCTTCACTCTCCTTAGAATCCATGATCCTGCTTGTTTTCTGTTACCCTTATCCACAACATGCCCTTTATTATTCAGGCCATCCCATTTCTTAGAGGACAAGCTTCTAAACCCCTTTTTCTCATACAATTTTTCTACATAGAAGCAAATGGGGAGGGCTCTGGTTTTTTCTTCCAAACAGTCCGTCCTCGAACAATCTCTTCATCTTTAAGGTTCCCATTTGTTTGGAGGAGATGTGTATATCTCAATTGTTGCTTCTCAAAGGAGCCCAAAAACCCGCCGTTCTCAAGAATTCCAGCTGCCAGAGAAAATCCATCCGGTAAACCTGTATCTTGATTCTCTTGTTTGAGTCTCTCTATGAACATTCCATCTTCTGGATCGCAAAGCGATTGAACTATATCTGAACTCCCACATTCCTTTCTGTATTCTAGTGTGATTCCAGTCAGTTGGTGAGACTCCAAAATATCGTCAGGAATCGTCTCAAGCATCCATCTTACATACTTGACATTGTTGACATGGTGGTTCATGTCCAAATCACTTCTCTTGGGCTTCAGATCGCTGTTGACATACTTAGCATTGTTGTCCAACTTGACGATTTTCTCAGGGACATCGTCTGTGATTGCCTGCTTCTCTATGAACCAAGGTGCAATCTCACCCCTCACTCCCTCTGGCATTTTCGAAAGGCGCCTAGTTTTCCGGTTCATCATCACCCAGGTGCTGGTCGCACGAGCGAAAACATGGCCCGTGGATTGGCTTCGGATCAACCAGTCTCGCTTCATACCATTCTTCCCTGATGCTTGAACCCAAGTGTCGATTTCCAGTACCTCTCCCCAGATTGGATACTGGTCAACTTGAACTTGCATTCTGGACACAACCCAAATAAGATCATTCCTCATCATTTCATGTGTTGCTCCAAATCCATCACTCAGGAGTCCAGACATCCACACATGATTCAATGCAGTTTCCTGCAGCAGATTGAGGACGCTCTCAAGTGTTGCAGTTTTATCCGGCCCGACCTCATAGGACCTGATGACAACCCCCTGCCTGTACCCCACGCCACCTTCGATGCTGAACCCTTGTCGGAAATGATCAACGGACTGCTTGGTTGTCGGAATGTTCTGTCGGGCTTGCTGCTCAGTCACGTAGTCATTTACTACTAAAGTCATGGAAACGGAAGTCGTTGCCACACCGGCCATTTCAACTTTGGTTGCGGGTTTCTTGGAAGTTCCATCGATCTTGATCTTGCTCAGGTTTTGCTTATTGGGATCATAGCTATCTCTGCAGGAAGAACACCTTACAGGGAAGTAGGCAAGATGAGAGAAGGTGGCCATGGCATCAATTTATTTATTTTTTGTTTTTTATTTATTTTTTGTTTTGGTTGGAAGAAAGGTTGAAATTTGGAAATGGGGAAGGAGATGTTTAAATAGTTGTTTGTGCCTTGTGGACGGAAAAAGTTAAGGAAAAGTGAGGAAAAAA
>V300016263_L3_WHPEAkcfEAAARAA-541_1_paired_trimmed_paired_merged_contig_35999
AAGCCATTTCAGCAGAGAGAGAGAGAGAGCAATCAATCAGTCAGCGAACGACGATGCGACCGTCTAGGTCGTCGGAGCAGTTGATGTGAGCCGTCTCTGTTCCCGGCGCCAATCGATAGGCACGGAATTTGAAGCGCGACGGTGTCGTTTTATGGGAAAGCGAGCCCCTGGTTCATCGTTGTGCGAGTGGGTGTGTTGTCGTTGTCTGGGTATGGGGGGTGGTCACAGCTTTCGGGAGCTGAAAGTGAGGGGGCTTTGATAAACTGCAGGGGTGTTATGTGACGGCGTCTGTTTATGTTGCTGAAATTTTTATCAGCGTTTAGAGAGAGAGGAAGCGAGGAGAGAGAGACAGAGGGAGCAGGGTAGTAGAGTGGCTGCTGGGAAATGAGAGAGAGGTGAGAGTCGCTGTGAGAGCTT
>V300016263_L3_WHPEAkcfEAAARAA-541_1_paired_trimmed_paired_merged_contig_36000
CCACTCTACTACCCTGCTCCCTCAGTCTCTCTCTCCTCTCTTCCTCTCTCCCTAAACGCTGATAAAAATTTCAGCAACATAAACAAACGCCGTCACATAACACCCCCGCAGTTTATCAAAGCCCCCTCACTTTCAGCTCCCGAAAGCTGTGACCACCCCCCATACCCAGACAACGACAACACACCCACACGCACAACGATGAACCAGGGGCTCGCTTTCCCATAAAACGACACCGTCGCGCTTCAAATTCCGTGCCTATCGATTGGCGCCGGGAACGGAGAAGGCTCACATCAACTGCTCCGACGACCTAGACGGTCGCATCGTCGTTCGCTGACTGATTGATTGCTCTCTCTCTCTGCTGAAATGGCTT
>V300016263_L3_WHPEAkcfEAAARAA-541_1_paired_trimmed_paired_merged_contig_36001
TCGGAAGCAAGTTTCCTCGTGATCCGACGACTTCCATGTAAGTTCTTGCTACACATCCGGTCATATATTCATTCGAATTTCGATTTGTGTAACTTGTCGTGTCCTAAATTAATAGTGTTATTTTAATATGTAAACAATATATAATTGAAACTCAGGAGGTTTCAAATCAATTGACTTAAAAAAAAAAACCATGATTAAAGCTAAGACCCAATCGAAACCAGATCGCGACTATTTTTACATTATCTACAATAGCATACAAAAAAAAAAAAAAAAAAAAAATGAACTGATTACTATCACGAAAGCAAAATAATGTAATCTATGTTACAAAGCAGTATAGCTTTTTAACTATTCTACCATGTGCTGTTTCTTGTGCTTTGTGTTGTGCTTTCAGGACGAAGAGTTTTTTTATTACACAG
>V300016263_L3_WHPEAkcfEAAARAA-541_1_paired_trimmed_paired_merged_contig_36002
ATAATAATATGCGCCCGTGATATATAAAACTTCTTCCTCACAGTATGCATTCAGACTTCAGTTATACATATATAAATTGAGCGATGTTACATAATAACTGGCACATACAAAAATTCTGTGTGTGTGTGTGTGGAAATATTACCCTTTATGTGCAAATGACAAAGCTGATAGCTCAAAAACAAATTAACCATGTAGTACTCAAGGGAATTAATTAACCGAGTTGAAATTAAATTTTGTGCCCATTCTCTCATCGACCGCGCATGGCACGGTATGACGGAGATTCGAGGGCAGCCGATCGTTTCTGCAACTTGAGATCCTTGTAAAATCTCTTAATAAACTCCTCAGCTTCCTTGTCCACCTGGCTATCACCTTCGTCCTTTAACGGAAACGGGGAGTCCGTTATCCTCAGCTGCCTCACCATAGGGCTCTTCCCAAACCCTGGCAATGTCACAAGCGGCGAGGCCTCCACCGCCATCTCATTGTTCAACATCTCAAGCACCTTCTGAACTGCACTCATAGTGCTAACGTCGTCGTATTGGTACGCACCGGTTGATTTGGGAAAATAGTGGTGGTGGTGTTTGTTGCGCTTGTTGAAATGAAAAGGGTTGTGAATGGCGGGGCTGTTGCTGCAGCTGAACTCGTACTCTTGGGGAGTGACGAAGGAGACAGCGTCGTTTGAGCGGCAGCTGAAGGCGGAGGTGTGGTGGAGCATGAGGTTGTTGGCTAATGCCTTGCCTGCTAGCTTGCCACGTTTGAGCATCAAATGGAGGTCGACAATAAGCTTGCTCTTGGATAAGCCTTTGCGCAACATGAAGAACATTATGCGTACTAAGTTCCACAATTTCTTTGCCACAACTGGTGGGCTTGGCTCTACTTCCATTTGTATAATTGGATGATAGAGAAAGATAGGGTTTTTTTTGTCTAGAGAGAGAGGTTTTTTTGGCTGAGAGAGAGAGAGAGAGATGATTGAAAGAGAGAAGATTTGGCAGTGTTGGTTCCGTACCCCTGGCTGTACAGATTGCCATAACCACATGCTCCT
>V300016263_L3_WHPEAkcfEAAARAA-541_1_paired_trimmed_paired_merged_contig_36003
TCTCTCTCCTCTTTCTCTCTCCTTATCTTGATCTGACCCTCTGGAATCCCATACCTGAAGAGATGTTTGGGACTCAGAGCAAGAGAGACCTGTCCCTGGAATTCCAATCCCAGATACCAATCCTGAGACCCAGCATCCATGCCAGGAGGGCGAATCTGACAGTAAAATTCCAGGACCTTTATGGGTTTACAGTGGAAGGGAATGTGGACGATGTGAATGTGTTGAATGAGGTGAGGGAGAAGGTGAGGCAGCAGGGGAGGGTATGGTGGTCGTTGGAGGCAAACAAAGGTGCAAATTGGTACCTGCAGACTTCCATTTCTGAAGGGAACTTGAAGTCCTCCCTAAAGTTTTCAGCTTTGGCCAATGCCATCACTCTGAAGAAGCTGATTAGGAAGGGGATTCCGCCGGTGCTCCGCCCCAAGGTGTGGTTTTCGCTGTCCGGGGCGGCCAAGAAGAAGTCCACTGCGCCGGAGAGCTATTACGATGACCTGATCAAGGCCACTGAGGGCAAGGTCACCCCTGCCACCAGGCAGATTGATCATGACCTGCCCCGGACCTTCCCCGGTCATCCATGGTTGGACACCCCAGAGGGTCATGCTGCTCTCCGACGCGTCCTTGTTGGGTATTCGTTCCGTGATTCCGATGTTGGATACTGTCAGGGCTTAA
>V300016263_L3_WHPEAkcfEAAARAA-541_1_paired_trimmed_paired_merged_contig_36004
GAGTAGTCTCAGAAGGCAAGCTCTTAGAAAAGAGGCATAGAAACCACTCGGTGGCCACAAGGGAGACATCAAATTCCATTGCTTCCAAATGCGCCGCTATCCTCGGGCACTTTTTATCCAGGAACTCCTTGAAAACTCTTTGTTCAACATGGCATCCTGATAAATTATTTGTATAGCAGTCATTAACCAACACATTTTCCAAGAGGACTGCAAGCATCCAAAATGCATCCTCCTCTGTTTTCATCACAAGCAGTAACAATGCTGCAACATAATTTAAGCCCTGACAGTATCCAACATC
>V300016263_L3_WHPEAkcfEAAARAA-541_1_paired_trimmed_paired_merged_contig_36005
TTCTGCTGATATCGGGCCATTTACTCTCCGGACGATTTCCAAATTTCCTAATGTTCTCAGCATTCCTTGCAAACTCTTGAACCATCAATGCCTCTTGCGGCAGCTCAGAAGTGACGGTAACTTCTTCCGGTTTTACATTCCACCCAATGTGGAGTTCCACAAATGTTGCCCCGGATGCGTAGTCAAATGAAGCCGAATTCTCTTGGTATGGAATAATGTAGTCATTGCAATGCAGCGAACCATTAGATCCAGTCATAGCCAAGTCCATGGACGTGTGGGAGAGGAAAGAGCAGTGAATTGTGGCGACGGTTTTGTCTGCGGGTTCCCAATGAAATGATGCAGAGCAAGACAAGATGACCCCTGCAGAGTTTCTTATGACATCAGGTAGAGCATTCACCACAGTTGGTAATTTGTAGTCCTTTGCCCACAAGATGGCCCCAATACAGTACCAGCCTACGGCCCCAAGTGCACCGAGAGCATCCAAGTTCGGTTTCACTCTGATGTTGCTCTCCAAGAAATCCTGGGTTCCTGGCATTGTTGACGTGCTACGGATAATGTCAGTTTGACCAAAAAGCTTGGGATCAAAGATCAAGTCCTTCAATTTTGCAGTCCTTGGATGATGCAGCCACATGCTCCCATCCATGAACTGCACACCGTTGGATTCGCACGCTTCCAGTATCCGATCAAGCTCTCCCACATCAAGAGCCGTTGGTTTTTCCAAAAGCAAATGTTTCTTCTTCCGGGCAGCCAACACCGCCCATTGCAGGTGAAGACTTGTGGGCAGGGGCATGTACACCGCATCTACACATGGGTCGTCGAGCAGCTGCTCGTAGCTTCCGTAGATCTTGACGGCTCCGGAGAGTCCATTGCGGGCTGCGAATTTCCGGGCTTTGTCGATCGAACGGCTAGCGATGGCGTAGAGGGTGGCGTTGGGTGCTAGCTTTATGGCTCGAGCTACTTTTCTGGCTATGTCGGCGCATCCTGTTATGCCGAAACGTATTGCTGCTGGACTTTCTGCCATTTTTTTCGATTTTTGGCTTCTGAGAGTTGAAAGACTCCTGATTTGGGTGGTGGTT
>V300016263_L3_WHPEAkcfEAAARAA-541_1_paired_trimmed_paired_merged_contig_36006
TCTGTTGGTACTATCCCTGTTCAAGTTCTTCTCACTGGGGTATGTTTTTATATATCAGAAGGGCATTCCCTTGGTATTCAAGAATTTCTGGAAGAGTTCCTTAGCAGCTGGAGTTTTGTGGATGAACAATACTATGTTCTTGCTAGTACAGAAAAATTTGCGGATAATGCAAAAAGAAGTGATGAGCATTTTGTTCTGGGAGTTGACAAGTATGTAGAAGTAGTTGAGGTCTATGTGCTGAAGCTTCTGGGAACCATTTTGAATGATGTCAAGCTTGCAACCTCTTGGGTTGAGACTGCTGAATTACCTGAGGATAGGAGACAGGTACTTTTGAGAAGATTACACTCACTACATTCTGTTAAAGCCACAAACTCACCGCAAGGATCCCTGTC
>V300016263_L3_WHPEAkcfEAAARAA-541_1_paired_trimmed_paired_merged_contig_36007
TACGGGCAAGCATGATACTTATCCTAGCAACGAGTACTGCAATATACTTGAAGTTGATGAAGATGAAAAGAAGAACGTTGTTGACATTTTTTCCATACATTCAGAAAGTGGTTTAGGTCCAAAGTATCAAAAAGTTCCTGGAATTGATGAAACTCCCAAATCCTCAAACAAGGATTTCCAAGAGAATATGATATCACAAGACCATCATGTGTTTGCAATTTGGAGACAACAGTTTGTGGACGCAGTCAAGTTAGAAAGTACGGAATCAAGAAAACTGAAGAACATCTATTTGCGACTAGCCAGAATTTTGTGGCAGTTACTTCTTGCTCCATGGAGACTACTATTTGCATTTGTGCCTCCTTATCATATTGCTCATGGCTGGGTCGCCTTTATCGGCTCCTTAATTTTCATCAGTGCGATAGCTTACGTTGTAACAAAACTCACAGATCTCATAAGCTGTGTCACAGGAATAAACCCTTACGTCATAGCATTTACTGCATTAGCAAGTGGAACTTCGTGGCCGGATTTAGTTGCAAGTAAGATTGCTGCTGAACGTCAGATTACAGCTGACTCTGCCATTGCAAACATTACTTGCAGCAATTCGGTGAATATATATGTTGGCATTGGTGTTCCGTGGCTGATTGACACTGCATACAATTTCTTCGTATATAAGGAACCGCTGCGGATTGAGAACGCAGCGGGTCTTAGCTTCTCGCTGCTTGTATTTTTCTCGACTTCGGTGGGCTGTATCGCGGTTCTGGTAATTAGGCGTCTAACGTTGGGTGCTGAGCTCGGAGGGCCAAGGCTTTGGGCGTGGATTACCTGTGCGTTTTTCATCTTGCTTTGGTTGATTTTTGTTGTGCTTTCTCTCAAGGTTTCTGATATCATATGAAAGATTTTGGTTTTTGTTTTTCAATTATTTTTTGTAGAATGTATGTTACAATCTTATATTGTTTTTCTTTTCTTGATACAGTTGTATACCATTGTAACATTAATGAATCAAAATACAGAAATTCGCAAAAAAAAAAAAAAAAA
>V300016263_L3_WHPEAkcfEAAARAA-541_1_paired_trimmed_paired_merged_contig_36008
CACTGGAGGAAGGGGAGCAGGCTGCTGACCTGGAGGTAATTGGTATTGATGATTTGGGGCTTCTTGAGTTTGACCAGGCGCTGGGAAATAAGGGTCTCTCTGAGGGACGGGAGGGATCTGGTTCTGAGAAAACTGATTTGGAAGTTGAACTGCTTGTGGTACATTTTGGGGGATAGGTTGGGGAGGAGCATTTGGATGAGAAACACCAGGAAGTGAGGGAGGAAGGTTCATAGGGGGATGAATTTGTTGCTGAGAATGTTGAGGAGCAGAGGCGGCTGTCTGCTCAGTATGTCGTTGTCCAGCATTCTGAGGTTCCAGTTGAGGGTCTATCTTTGTATTTGATACTTGTATCCTTG
>V300016263_L3_WHPEAkcfEAAARAA-541_1_paired_trimmed_paired_merged_contig_36009
GCAAGGATACAAGTATCAAATACAAGGATAGACCCTCAACTGGAACCTCAGAATGCTGGACAACGACATACTGAGCAGACAGCCGCCTCCGCTCCTCAACATTCTCAGCAACAAATTCATCCCCCCATGAACCTTCCTCCCTCACTTCCTGGTGTTTCTCATCCAAATGCTCCTCCCCAACCTATCCCCCAAAATGTACCACATGCAGTTCAACTTCCAAATCAGTTTT
>V300016263_L3_WHPEAkcfEAAARAA-541_1_paired_trimmed_paired_merged_contig_36010
CTTTCAATGATCACACTCTGTAAATTAATCAAAGTAAAACCAAATTAAGTTCTTGATGAAAATTTTGTAATAATATCAAGTTTAAACACATTATTTTGCCAACTTAGCTAAGCCGATGTCAGGGATAAATATTTTTTATTATTTATAAAATCATTATCATGTATGATAAAAATATTGACCTCATGTCGTCAAAATCCTTGTTGATTATGACATGTTCAAGATTTGTTTTGTGTTGGGGGGTGAGGGGGTCACAAATAGAACAGGTAGAAGGATATGTCCAGAAAATAAAAACAAAATAGTGAAGAACTTTCCAAGCCTTTTGG
>V300016263_L3_WHPEAkcfEAAARAA-541_1_paired_trimmed_paired_merged_contig_36011
CCGTCCCACGTACCAAACGGTACCTAAGGTACCAGCGAACAAGGAAGAGAGAGTAAAAGAGTTAGCTGTCGGGGGAGTGTGAAAGAAGAGAGAGATGTTGAAGACTGTTGTGAAGCCTTGGCAGACCAACCTATTCTCTATCTTAAATGGCCATAATACCCTTCACTCCCCTCACATCTTACAATTTCGCCCCTCCTCCACCTTCTTCTCCTCCCCAACAACTCCTCCTCGTTTATCCATGGCTACCGCCGCCGCTCAGTCAGCTACTCAGAGTGTTTCAGCTGGAGATG
>V300016263_L3_WHPEAkcfEAAARAA-541_1_paired_trimmed_paired_merged_contig_36012
AAAACAAGGAGAAAGTCTCCTTCCATAAATCAAGCAATGAATCCGGGGACAATAATCCATGTTAATTTATACAAGACAGCACCACCAAAATTGACACCTCCATCCACATGCCATGCCACCCCAAAGACGTAAATAAATCATGCGTACAACAAATTTAGGAGACAGCAAAAATAAACAAGATTAATGTCGAAATTCCCTTTCACTTGCTTATCCTATCTGACTTTCTTGGCTGCTTTCGATTGTGGAAGTGTTCCGAACACCCTGTCCCATAAACTTGAAGTTATTCCGAAGCCCTTATCTTGGATCCTGAAGT
>V300016263_L3_WHPEAkcfEAAARAA-541_1_paired_trimmed_paired_merged_contig_36013
CTTGCAACATTTTAAAACTAGCTGTGTAATTTGGTCTCGTGGATGAAGACAGTTGCGGAAATGAAGAATCACTGCTATGGCATGTCCTCGATAGTATTTTTTGGTTCTGCAGAATTTCTTTTTGTATGGTGGATGAAAATTAAGCTTATTTTCTTTGTTATGCCGTTTTCTGTTCAAATATTTATACTGTACTCATTTTTTTCTTGAAACTCCTTTACGTGAGATGTTTGAAGTTTTGTCTTGCTTACCAAGATTGAATTAGAACTGTAATCTAATGTATGCCTAGAGACCTTGTTCAACGAAAGATTGGATTGTAGAATGAGTCGTACTTTTTCCTGCCGTATTGGAAATGCTTCTTGTAACTTGTAAGTGACTGGTTTCTCCTCCTTGATAA
>V300016263_L3_WHPEAkcfEAAARAA-541_1_paired_trimmed_paired_merged_contig_36014
CTAGTCAAACAAGAACCCGACCGCTCTGAACCGGTTCAAGATCAAGAGGCATACTCGTACATGTGCCTGCGGCCCCATGTCTCCATCTACAAAAGTCTTACATGGAATCGAACTACTTGTAAGAAGGTGAAGAATGGAATGGAGAATATACATCTGTATTAGGTTAGGGAGAAGCTGAGCACGAGCGTGAAGAGGTGAAAAGGATCTGATAATACAGTGAGAGAAAAGGTAATTAGTGAGGTGAGCAGAATCTTTAAGAGAAGAAATCTTTATTTTTTTCAAAATGAGGATTAGTGTTGGGGCTTATACCAAATCGAACTTTAACGACCTAAATTATTTATTTTTCAAGTTGCACTTCATAGATCATCTTTGTAAAACATTAGCCAAATCGAAAATATTTGAGGCATCTAATTGAGTTTAAAAATTTTGACGAACACTATGTTCTAAGAAATATTGAAATTTTATCATGACAATTAATTAGGTAAATGGTTTCGGATTGAACTAAATTTTTGCAAAGATGATCTATGAA
>V300016263_L3_WHPEAkcfEAAARAA-541_1_paired_trimmed_paired_merged_contig_36015
TGTGTTTTCCCTTTTGTGCTTAAGAGTAATAAATGTTGGTGTATATTATATACAAGTGTTTTCGCAACTTTGTACTTCATGCCACTTCATTAACCTTTTGAGGCTTGAACGGAAAAAAAAAAAAAAAAAAAAGGGAAAAAAAATTTACTGCTCAAACACCATTAATTAATCTGCACTGATCTCCTTGGTCTCATATAGCCAGAGCTTCACGGTGTTTAGGATGCATATGGCTTTAGTCCGAAACAAGTTATATTCCCTCTATTTCTCTCACCATCTCTGTACTTTTCTGTTCACTGAAAATTCCCGCCTCCTCCAAAAGATTGGGTTGACGGCGCAGCTGCTGCAGCATTGCTCTCTGAATCCAAGGAGCTCAGCATCTCCATGCCGCCATGCTGCTGCTCTGATCTCTGATGAGAAAATCCACCGCTCATGCTCCTCACTACTTGTCCAACCCCAAGAAAGTCCCTCGTTAACCTATCCGAACCTCCTCCAATATTGTTCAACCCTATATGCTGCTGCTGCTGCAACTTTGCATCCTCCATGTTAATTGCCCTATTTGCCGATGCATCATATCCACCAAACGCCGCGTTTCCGAAAATCGATGAGCCTCCCCCTCCGCTAGCAAACGAGTTCATTAGGTCTTGGAGGTGGCTCTGGTCGGTTTGGTCACTTCCGAACATCCTACCTAAGCTGGAAGGAACTAGGGTCCCGGGCCTATCAGGTTTTGTAGTGGTCAAGGAGGAGCTTCCAAAGCTACGGAGGAGCGAGGTGGTGTTGTTGTTGTTTGAAGTGTTGGATCCCATTTGAGCAGCCTTCTGAAGCAGCGCGGTTGCGGACATGTGCGATGACATAGCCTGCTGCTGACTATTGCCATTGTTGCTATAGAGAGAAGGGACTCCAGAGCTCATGTGATCGCCGCCACCCATTATGTGTCCGGCAAAGAGATTATTCGAGACTTCATTGCCACCTCCGGTGGCGCTGGCGCTGCCGTTTGCATTGGTGTTGAAATGGTTGGGACTAATTAGTGAATTGCTGTTGTTGGCACTGTTGCTATTAGTACTGTTGGTGTTGCTGTTGGAAACGAAAGGCAGGTTAAAAAGATTGGTTCCTGCTCCGGAGTGATGCTGATGTGGCGAGTGGTGTGTAAACTGCATGAGTCCATGAAATGACTTGTCCTGGTCATGGTATTGTTGTTGGTTGGACTGGTCATGATCTGAGGCTCCAGTCATGAAGAAAGATGCTGCTGACGACTGAGCCGGTCGGAAAGATGATCCCATTGAAGGGGATGAGAGGAGGTGATCGAATTGTCCGGCCCGATCGGCAGCAGCAGCACCTGAAGATCCGCCAAGCCTTAGGATGTCACTGGGTTGATTGCTGTGGTCGAGTGAGGACAGTTGATGGGGAGGGCCCACAACTTGATGGGATAAGCCGAGGCCAGTGTTGCTGAGGCTTCCTCCTCCGTATAAGCTGCTGCCAATGGTGGTCAAACTGGGTGGATGCCTTGCACTTTCCTGAGCCAGGGCATCGCAGAATGCCCTATGCGTGATAAAGCTGTCGCGCCTTGAGAAGAGAGTGCCACAGTC
>V300016263_L3_WHPEAkcfEAAARAA-541_1_paired_trimmed_paired_merged_contig_36016
TTGTGACAAGGAAGAAAAAGTAGGAAGAGGGGAAGGGACGAAAGAAATATAGAAGATAGGTTACTTCCAATTTCTGCAGTTGGATTTATAATTATACAGCGTGTATATGATCGATTTCAGTTATTATAGTTAGGATCTGGAGAAGATGGTAGCGGGGGATGGTTGGTTAAGAATTTTGTAGAAGAGGTTAGAGGGCATTATTTTGTAAATATGAGATGTAAATGCAAAGGAAAATCTTTCGGCTTTCTGTCTCTCTAACAATGCAGCCTTTTTATTGTTGATTTGAACGTTACTGCACTTGGAAATTTAGAGCATGTCAAAAATGGTGCTTGCAATTGTTTCTCCTTTTTCTCGCTAATTCGATTTGATAATCCGATGTGTTTTTGAAGTACAGTTCTTGTCTCATTTTTTAAAGTTAATG
>V300016263_L3_WHPEAkcfEAAARAA-541_1_paired_trimmed_paired_merged_contig_36017
AATTGTGGTCTTCCTGGGCACATTGCTTCAGAGTGTACAACAAAGTCACTATGTTGGAATTGCCGGGAACCGGGTCACATGGCTAGTAACTGCCCAAATGAAGGCATTTGCCACACCTGTGGTAAGGCTGGACATCGCGCCAGAGACTGCACAGCTCCCCCAATGCCACCTGGGGACTTGAGGTTGTGCAACAACTGCTACAAGCAGGGTCATATTGCAGCTGACTGCACAAATGATAAGGCATGTAACAACTGTAGGAAGACGGGTCACCTGGCACGTGATTGCCCAAACGAACCCATCTGCAACTTATGCAATGTATCGGGGCATGTGGCGAGACAATGCCCCAGAGCCAATGTTTTGGGAGAGCGGGGAGGTGGAGGAGGTGTAGGTGGTGGAATGGGGGGACGCGGAGGCAGTTACCGTGACGTTGTATGTAGGAACTGCCAGCAACTTGGCCACATGAGCAGGGATTGCATGGGCCCCTTGATGATCTGTCACAACTGTGGGGGACGAGGACACTTGGCATACGAGTGCCCTTCGGGAAGATTCATGGATCGCTACCCCAGGAGGTACTGAGAGGTGGCAGAGTGCCCTCCGGCATTTACCTTTCGTCTCGAGCAAGCATTTCTTGTTTAGGTTTTAGATTGAAGGTTGAAACTTTAAACAGTATGAGGAGTTGAATTGAGATTTTATTTTAGAAGATTATTTTTGAATTTTTGGCAATTACTGCAAATATAACTGTATGTAATTACGTTTTATGTTGTGATGCCTGCGTATTTTTTTTTTTCAATTCAACTCCTCATACTGTTTAAAGTTTCAACCTTCAATCTAAAACC
>V300016263_L3_WHPEAkcfEAAARAA-541_1_paired_trimmed_paired_merged_contig_36018
CCAGAGACTGCACAGCTCCCCCAATGCCACCGGGGGACTTGAGGTTGTGCAACAACTGCTACAAGCAGGGTCATATTGCAGCTGACTGCACAAATGAGAAGGCATGTAACAACTGTAGGAAGACAGGTCACCTGGCACGTGATTGCCCGAATGAACCCATCTGCAACTTATGCAATGTATCTGGCCACGTGGCTAGACAGTGCCCTAGAGCTAATGCTTTGGGAGAGCGTGGAGGTGGAAGAGGTGGTGCTGGTGGTGGAATGGGTGGACGCGGAGGCAGTTACCGTGACGTTGTATGTAGGAACTGCCAGCAACTTGGCCATATGAGCAGGGATTGCATGGGCCCCTTGATGATCTGTCACAACTGTGGGGGACGAGG
>V300016263_L3_WHPEAkcfEAAARAA-541_1_paired_trimmed_paired_merged_contig_36019
TTGGAGGATCTTAGGGCTGTGAGCTTGGAAGAAGGCAAAAACCTTGCTGAGGAACAAGGGCTATTCTTCATGGAGACTTCTGCACTGAATTCCACCAACGTTCAAACGGCTTTTGAGATAGTTATCCGGGAGATTTACAACAATGTCAGCCGCAAAGTCCTAAATTCTGATTCCTACAAGGCCGAGTTGTCTGTGAACCGAGTAAGCCTGGTGAAAAACGGGGCAGACTCGAAAAGCCGGATGAATCTCTCTTGTTGCGGTGGATGATCCCTATTCCTTCGGTTTTACGTTTACATTCAGAGTGTTCCTTCACCCCCAGCAGTCATTCATAAACCTTTAATTGGGGATTAGATATATCAACAAAACTATTTTCATAGTTTTCTAAAATTTCAAGTTCTTATTACAGTATTGTGTTGGGAATCCTGGGAACAGTTTGAATTCTTTGGAGGTTTTATTTTCCGCTTTGGTTGGGTTTTATTATTAATTATTTGGAAATTAAACTTTTTTAGTTTTAAACAAGAGTGAAAAATAGAAAAATCATTATCGGGGGAGAGAGAATTCGAACTCGAGATATCTGGTGCATAGGTAAATGTTCTTAAGCAGCTAAATTACAAACCCTTACAA
>V300016263_L3_WHPEAkcfEAAARAA-541_1_paired_trimmed_paired_merged_contig_36020
TTAATTTGAAGATGATACAGCCCAGTGGGTCCGATGGCCTCCAATAAATTAAAATAATAATACAACCCAACCAAAGCTAAACAAAATCCTCAAAAAAATCAGATGGTGGAAGAATTATATTGGTGTTTTTCACAATGGTAGGATATGTAATGTATGCTTCTTTTGATACTTGTGAATGAAATCTCAGGATACAACACAGAAATAAGAACTTGAAATTTGAGAAAACTATGAAAAGTCTTCTTAATATAGCTAATCCCCAATCACAGGTTTTTGAATGGCATGCGTGGGGTAAAAAGAACACTATAAAGTCAAACGTAAAACCGAAGGAAATGGAGATCATCCACCACAACAAGAGAGATTCATCCTGCCTTTCGAGTCTGCCCCGTTTT
>V300016263_L3_WHPEAkcfEAAARAA-541_1_paired_trimmed_paired_merged_contig_36021
CCACTGCCAGATATTTCACCAGGCTTTAATTTTGAAAAGCCTTTGGAAATGCTTGAAAATCTTGAGTTTGCATCTCTATTGTCATGGCTGGTGCTGTTCTTTTTACGGTTTGATCGCTTGGTTTTCAGTTCCTGCTCATAGAAGTAAAGCCCATCGTTTATAGCAGACGCTAGCTCATTGGAAAGGGTTTTTGATTCTTTATCATCAGGTTT
>V300016263_L3_WHPEAkcfEAAARAA-541_1_paired_trimmed_paired_merged_contig_36022
ACTTTTGGAAACCCAGTTTCCAGGAGAGAATTGAGGATGGCAGCTCGTAAGCGGATTGGTGATACTGGGCTGCTCGATCACTTACTGAAGCATGTTGATGGTAAAGTGGCACCAGGTGGGACCGAGCGGTTTCGGCGGTGGTTCAACACCAGTGGAAGAATGGAGTACTGGTTGGAGAGTGCTGACCTGGCCAACATTCGGCGGGAGGCTAGGGTGCATGATCCTTACTGGATTCCATCATCGACGTCGATGCCAGGTGGTGGCCCCTTGGACGATTCTGTTTCTGGTGGAGAACTGAAGCTACTCAAGGCAGAAGTAGATAAAATGAAGAGTGATATCCAGGAGCTGCTTTTATCCCAGAAGCAAGAAAATGACCAAGCCAATCAAGAGAGGCTCGAGGATTTGGCAAAATGGAAAGCTCAGTCTGAGCAAAGCTTGAAAGTGATTTTAGGTTCTTGGAAGGGTATGCAGGACAATTTTGAGGAATTAAAGAAATGGAAAACTAAAGTCGAGCGACAGGTGGTGGAAACAACAAATATTTTGAGTGATATGCAAGGACCAAAGCAAAACACTGTCTCCAAGCCTGAAGAACCTGAGCAATGGGAAGATTGGCTAGAGAGCAGCAACCTTGACAGTTTTCAGGGAAATGAACTTGTGCCATGGTTTGAGAGCACCAACAATCTTGTTAATTCTGAGGAAGAAGTTATAATTCAAGATCCCTATTTAGCCCTACCGCTTAGTTCAAAGCATGGTGATAGCTCATCCGAGGACCTATTTTGCAAACTCAAGGAAGANNNNNNNNNNNNNNNNNNNNNNNNNNNNNNNNNNNNNNNNNNNNNNNNNNNNNNCCGCTACTGCAAATTCAAAGTCGGATCTTGACAATCTGGTTGTGTTTCAGGAAATGTTTCAGGAGCTGTTTAATTGGAAGTCTACAACAGAGCAGAAGCTGAGTGAGATATCAAATTCCATGAATGTCATGAAGCAGAATCCAAATCTATTGACTCCACCAGCCCCTCAGCTACCAGAAGATGGAAATCACTGTATGGAATATCATCCTTGTTTCATGTTTTAGGATGATTCTAGACTAGCAAGTACCTTAGGATTTAGATGTTGTATAGCATTTACAAAGCTGC
>V300016263_L3_WHPEAkcfEAAARAA-541_1_paired_trimmed_paired_merged_contig_36023
CTAAGAAGAAGAATCCGTCGGACGAAATCTCACTGACCGGAGCGTCCAATCCAATGGCGATTTCCGTGACGGCGTCCGCGGTTCCTTGTCTCAGCTCTGACCGTATGGCTCGCATAGATGCGGCGGCGGCATCATCCTCTTCTTCTTGTTCAAAGCTGTCCTCCTCGACTTCTCTGCGATTTCCATCACACCTTCGACACGTTCGGATCGGAACACGGGACTCAAGGTCTCGGATTCTTCCTCCGGTTGAAGCAAAGAAGCAAACATTTTCCTCCTTCGAAGATTTGCTGGCTACCTCCGAAAAACCTGTGTTGGTTGACTTCTATGCAACCTGGTGCGGTCCTTGTCAGTTTATGGCACCTATCCTCAATGAAGTCAGTATTACGCTGAACGACAAGATCCAGGTTGTGAAAATTGACACAGAGAAGTATCCTAGCATTGCTGATAAATATAACATACAAGCATTGCCTACTTTCATCATATTTAAGGATGGAGAGCCATTTGACCGCTTTGAGGGTGCTTTGACTGCTGATCAGCTTGTCGAACGAATAGAAACTACTTTGAAAGTTAGGAAGTAGCGGCTTCTCAGGTTGAACCGAATCGATTCAGCCGCATCTGAGGGGATATGGATTTTATGAAGAAAGGCACTGGAAGATCAGTCGTTCTTGGATGTTCCTCTGCTTTTTTATGTTTTGTATGTAACTGGCTTGTACCAAAGCTATGAGACTTTGTTCATCCGATTGGTGTAATTGCGCGGTTTAAGCTTAGGAAAAATAACTTCACGATGTCAGTTTCTTTTGTGATATACACAACCACGTATTAGTTGCATCAGATTGAAACCCATGAATTGGAAAATTAATGATATT
>V300016263_L3_WHPEAkcfEAAARAA-541_1_paired_trimmed_paired_merged_contig_36024
GGGAGAGGGAAGGATGATGAGAGAGGTGTTGAAGAAATGTGAAAAGACTAAAACCTACTGCTTTTAGGGAGATAGAGGACAACCAATTTTAAGTTGTCATTTTAACTATTTTATTTTCTTTCTTGTTTTCTCTTCACCTCCCTCACTAAAACCTACTGTTTTTATCTCTGATTTCTCCCATATGATTTTTCTATATCTCAAGCTAAAAACTAAAAATAAAATGATTATCAAATAGATGTATAAGTATTATAACTCTTATAAATCTTGCTAATATATAACAAGGAAAGCCGGTGATTGTACGTGGAACTCCACGATGTGTGATTAAACAACTTTATTACCCAAGCTGTTATGTAAATATTCAAAGTTTCACCTTGTGAAAGTTGTTGGCTTCAAAGCCTGAAATGGTCAAGACCAGACTTCTCATCAAGCCCTTGAGAATAGAACTTTGCATAGTATTCACTTATCGAGAAATCTCTATAAACGGGAGGGTTTTCTTCTGATATAAGCTCTTTGATCGGACCGTAGTACTTGGCCGGTGCATCAGTATTACTCTGTCCTTTGAAGAAGCATGCTATGGAAACTCTTGGACCAATGCGGTTCGCAAGCACTCTATGTTGAGCACTCTGAAACTTGTTATTTGATATAGCCTGGAGAAAATCCCCTATATTTACTACTATGCCACCTGAAATTGGGTTTACATTTACCCATTGATTGTCATGAAGGACTTGAAGGCCACCAATTTGGTCTTGAAGAAGAATAGTGAGGAAAGAAGGATCAGAGTGCTTGCTGGCTCCCAAAGTTAGTTCTGGTTTTGGGCATGGTGGATAGTAGTGGCACACAAACTTGTAATCTTTTGCGCATTCTAATTCCCTTAGGTGGTCAGGTTCGAGTCCAAGAGCCTCTGATAATATTCCAAAAAGTTGGTCTCCCAAATTTATGACATGCTTTGTGTACTCAATTGTTGCATCTCTACAGACTGAAGGAAGCTGTTTGGGATCATGATCAACAGCAGACCTGGTAAAGGACAAAGTATCCCTCCAATTAGCTGCTTTTGATTGGTACAGATCATAGTTGCTAAGGAAATGGACGGTTCTCCCTAGATCACGGGAATAGAACTCTTTCTTCGCATCAAGATCCTGCTCATGAAACTCAACTATTCCTTGGATCATATTTTCCAGCACACTCAGTGGGACTCCATGATTGACCACTTGGAAGAATCCCCATGTTTCGGACGCAGTCCGAACATCATCTACAATCTGCTTGTGGATCTCATCACTATCAATGACTGGAATTTGCATGTTCGGTTCGTAACACATGGCAAACTGGGTGAGCTCATTAGGTGGCCCTATGAATATCCTGGGTACGTGAACTGTGCCGGCATCAACGAGGCCTTTGACACCAGCCATAGTCACATCAAAAGCCTCTTCGGCTCGGTCGTTTTCTCCATGCCCAGCAGCTTTGATATCCATGAACTTTTCAATACTAGAAAACTTGATCAAGTGTGGAAATATTGTCCGGCCCTCTGGCTCAAGCTTTTTAATGTGGAAAATATGTTCCAATTTGCATATTTCCACTAACTAAAACGATTTCACTGCTTCAAATGTTGGACGACTCAGACATATATATTTTAATAAGCAATGACTGACAGTAGCTTTGTCAATAATGGTGTTCCTGTTAGCTTTGTCAATAATGATTGTCCTATTAGCTGTGTCATTATGATTGTCCTACTAGCTTTGTCAATAATGGTGTTCCTATTAGTTACAATTCCAGCAGAGTTTCAACTTCAGGAATCAGATTTTTGATGGGGTTGTAAATACGAAAATCCTGACAAATAAGACAATAACACGTGTACAAAGTAATTGTATTGTATTAATGAATTTGTAAGGTTACAATATCTGTTTACAAGTTTATTCTGAATTGATCTTCAAATTTGATGTAGATGTGTAGGTTGTTGATCCAAGGGTCGCGATGACTTGATCTCGGACGAACGATTGAACAATTGCTTTAAGTTTTGAGCTTGAAACAATGCATGGATAGTCTTCACCTCAAGGATTGTGTGACCTGCGGCAAATGTGACGTTGATGCAGGATTTTGTTGATTCAAGGGTCTTGGCGACTGGATCTTGAATCGAACGTCGTTACAAGTTTTGAGCTTGCAACAAAGTCTTGAAGGAATCGGCACAAGTGCTTGTTGATTCTTCAAGGGAATGCTTCGGCTTTGGTCATAAGAAAGCTTCGGCTTTGGTTGTGCGTTCTTTGAAGAGAGCTTTAGCAGTGTATTAGTCTTCAAAGAATTGTTCCACATGTCATTGATGACTTGTCCATTT
>V300016263_L3_WHPEAkcfEAAARAA-541_1_paired_trimmed_paired_merged_contig_36025
ATTAACAGGGATTGGAGACTCGTACATATGTTGGCTCCGAAAAGAATGGAACAAGGGAGAAGAAACTGCTGATCTTTTCGGATCCAACAAAGAGATGCAGACCGAAAGTGAGTGTACAAGACCAGACTTTGAATGTGAATCTTCCAATGCATGACCAAATATTCTTGTAACAAAACTTGGACTGGAAAGTTTGTTGGCTAGGGCCGATGGAGCATTTCGAGTTATAGCAGAAAGTGTTTCGGCTGCATTAGCATGAACTTCAGGAGGATTATTTGGGCTCAACTTATCTACGATCATTTCAAGCAGGTTACTTTCAGCTAACCATTGCATCACATCAATAAAATTGGGATACACATGGTCATCCGCACCAACAAGTCGAACCAAAACCTCCATGATGGACGTAATTCCTATCAAATCAACTAGCTGACGGAAAACATCCTGATGGGCTTGAACATAATTCATAAGTGGGACTGTCTTCCGCATCATTAGGCATACAACAACCTTGCCAAAAT
>V300016263_L3_WHPEAkcfEAAARAA-541_1_paired_trimmed_paired_merged_contig_36026
ATTTTGGCAAGGTTGTTGTATGCCTAATGATGCGGAAGACAGCCCCACTTATGAACTATGTTCAAGCCCATGAGGATGTTTTCCGTCAGCTAGTTGATTTGGTAGGAATTACGTCCATCATGGAGGTTTTGGTTCGACTTGTTGGTGCGGATGACCATGTGTATCCCAATTTTATTGATGTGATGCAATGGTTAGCTGAAAGTAATCTGCTTGAAATGATCGTAGATAAGTTGAGCCCAATTAATCCTCCTGAAGTTCATGCTAATGCAGCCGAAACACTTTCTGCTATAACTCGAAATGCTCCATCGGCCCTAGCCAACAAACTTTCTAGCCCAAGTTTTGTTACAAGGATATTTGGTCACGCATTGGAAGATTCACATTCAAAGTCTGGTCTTGTACACTCGCTTTCTGTCTGCATCTCTTTGTTGGATCCGAAAAGATCAGCAGTTTCTTCTCCCTTGTTCCATTCTTTTCGGGGCCAACATATGTATGAGTCTCCAATCCCTGTTAATCCAGATACCGTCAGTGCAATGCTGCCAAAACTTGG
>V300016263_L3_WHPEAkcfEAAARAA-541_1_paired_trimmed_paired_merged_contig_36027
GACTCTTGAACGGCCAACTCATCGGACCATCCTGAAAGCAGCCTACTACCCTTAGGAGTGATGAGGTTCCTAGCTACTATTGTAGCTGTTGTTGCATCCGTCATCATGGAGTCTTCACCTGTAAGAGGGCCATTAGAAGATAAGAAAGACGGGCACCATACATTTACCTGACGCGGCGCACTCGGATCACTGCTGAGACTCAAATCTAAGCAAATGTTAGACGGGTTAGCCATTGTCAAAGGGTTAAAAGAGAAAGGTGGATGGAGTAAAATCAGAAAGGGCCGAAGACGATTTTCACAAACGGGCGATCTTCAAAGTGTGCATGTTGGAGGTGATCGATACCTCTATAAAAAGCCAAGGCGACACGACCACCGATTCAAAAATCCGGATTTTCCTGCGTGAAGTTCGGCGACGCGTTCGCGGCTTTTCAGAT
>V300016263_L3_WHPEAkcfEAAARAA-541_1_paired_trimmed_paired_merged_contig_36028
GAAAACTATTCATTAAGCGGGAGCCTCAAATTATGATTCCGAATGCATGCAGCAAAACACAGTTTGAGTCCTCTTGAAAAGTTAAACATATATGTAGTTGACATAGATTACAGATTGGTATGACCAACTTAAGAAACTCCCCTAGTTAAGAACTCGAATCCTAACCATAACGTCACGGTTAAAGACCTAAAGCAACCATGAACCAAATCGAACAGCGTTTCTAATCTTGAAGCATGAAAGTTCAGACAGTCTTTCTTCTCAAGAGGATGTATCTTCTTCACCAATATAACCTGTTTTCAACTTTTCATCATCTGTGAACTATTCCGTAACTTCGAAACATCGTCTCATCTATATCT
>V300016263_L3_WHPEAkcfEAAARAA-541_1_paired_trimmed_paired_merged_contig_36029
CCCCTTTCTTTTCTGAAGAATGGTTCTGGTTTTTTTTTTATGTTTTATGTCACATTATGAGCGGAATGTATTGATGTATTTTGAATTAATGAATAAACAAGATTATGATCTTTATAAACGGTCAGTCATCCGGAAGCAAAATGGTGCTCGTGTTGGTAACTATTCTAGTGATCTCACTTTAGATTCTTCAAGAACTTGATCAACCAAGTCCTAGACGTACTCCTAGCAAAGAAGAGACTTTAAGTGTCTTCGAGTTTATATTTTCCTTGCGGGATTAGGATTAAGTGATCAGCAAAACTAAACTCTCTTTTGGATTTTCAACGACACCGTTTGTTTGACATAAGTGAGTAAAATGAGAATTA
>V300016263_L3_WHPEAkcfEAAARAA-541_1_paired_trimmed_paired_merged_contig_36030
CAAATTTTGGAGACTCATTATCAACAGGCAAAAGAGATCCCATTAAATGACAAACTTGACCACTGATTTTGAAAATATAAGGGCTTGATCCATTGTTAATTGAGTTATCAACTTTGGCTCCCATTGAAGTGAATGCAAACATTGAGTTATAAGTTCTAATATTTTGTCGAAATGATAAATTTTTTTGCCCTTTAGTTGGATCAAGCAAGTAATCTAAAAATGGTGGTGCTGGTTTTGGATTTGGAAACTTAATTTTTCCTTGTTGGCAACAAAGAGTGAAAACAGGTAGATCGTTTTTACACTTCGGTTTAAGAGACTCTTTTAGCCAAAAATAAGCACCACAATGAACACACTTATAACTTTTATCTCCTAAGTCCGCATATTCTTTAACAACTCCTACAAAAAAAGATACAAAAACAAAACAAAATGAGCGTAATATTATTTAGGCAATTAGAAAATTGAAATTCATGATATATCAAATTAATAGATGCATAAATTAAGAACTAACCTTTTCTATTCTTTTGAAAAAATGCTTGACCCTTGTTCATAAGATTATTATTCTGATCATCAAGGGTTTGTTGAGTATTTTTTGTAGATTGGTCTAATACATTGACAACCTTTTTTCCCTTTTTATCTCTTAAGAGAACATTTTTTTCAACAACAGTCATGCAATGTGATTCATTGATATTGGAAGAACTTATGTTTTCAACATCTTGTTGAACAGAAGATGTGCTAGTACCATCTTGGTAGTCAATGGCTGAGTTTTCCTGAATAATTGGACTACTCTTAGATAAGAAAACATCGACATGGTTTTGTATACAACTTATTCTACACACTCTTTTAAATTGTCTGTCATAGTCAGATAAAGCATAGGATTGATTATTGACAAACTCTTTCTCGTGTTCTGTATCATTAATTGTTAAAGCATTTGCAAGTCTTTTTGACATGATGGAATCAAATTGTAATACAAATTTGAAAACAAATTAGTGCAAACCACGCTGAAAAAAAGACAAAAAAATGAAAAAAAGAAGTATCAACAAACACATAATGTGAAGATTAAACAAATATATACTATAATGATTAAAAAGAATAGATCACCCAAATTTTAAAATGCGACTGGAAAAAAAAAGTTATAAAAAAAAAAGATTAAAAAAAGTAAAGTTTAAAACTAAATAATTTAAAATTTAAAATTGCTCACCTTTAACAATTGAAATTTTAGAAAATAC
>V300016263_L3_WHPEAkcfEAAARAA-541_1_paired_trimmed_paired_merged_contig_36031
TGTTTACGGAATGGGACAATTAGTAAAAAATTGGACTTGCTTTGTGGTTTTGGTTTCTCAAAGGATGAATGTATGGATATGTTTAGAAGAACGCCAGGTTTGTTTAGGACCTCAGAGGAGAAGTTAAAGTTTGGAATTGATTTTTTCTTGAATACAGTCAAGTTCAAAAAGTCGGTATTAATTCATACCCCTTGGATTTTGATGTATAGCATGGAGAACCGAGTGAGTGCTCGATACAGGATTTTAGAGGTTATAAAGTCAAAACGGTTATTGAAGAGAGATCCGAGTTTTTATGATGCACTTATTTTGCCGGAGAATGAATTTTTGGACAAGTTTATATCAAGATTTAGAGGTGATGCAGAGGAGTTGTTGGTTA
>V300016263_L3_WHPEAkcfEAAARAA-541_1_paired_trimmed_paired_merged_contig_36032
TCTGGGTCATTGAGTTTGATTAAATTGATTTGTCATTTCAGTAAGTTGTGTGTTGTTACGAGAAATCAGCAATGGTGTTGTACTTGTAGTGTTTCAGAGGGAGTCATTGAAAAATATGGAGTGGATATTGGAATTGGATGTACTTGCATGCATATGGCTATAGATGCAAATGCAAGCTTTGAAACCACTTGTGTTCTCTCGCTCGCCTCTGTATTTCCAGTACCTTCCCTCCAGTGCAGCCCAACTTTCCATCTCGCTTTTCTCATCTCTATCTTCACCCACCAGAATTCCAAATCCAAACGGAAACTCTCACTTCGCCGATTACCATGTCAATACCTTCGAATTCACCAAAACCCAAGCCTCCTCAATCTCAATTCGATTCTCATGGGTCATATCCCCTGAAAAGCCCCAATCTGTGCATAGCTTTCTTCGATAACTTGGATTCTCTGATACCCATGTCCAATCCGCTGTGCGTGTCTCGCCCCAGTTTTTGTTTTCTAATATTGACAAAACCTTGAGGCCTAAGCTCGAGTTCCTCCAACAATTGGGTCTTTTTGGTTCTCATCTTCCTAGGTTCATTTCCAAGAATTTCACACTTTTGACTATTAGTTTGGACAGAAAGTTACTACCCTGCATTGAAATTCTAAAGAAAATCTTGGGGATTGATGAGAATGGTTAAAATTTGATTCGGGTTTTATGCATATGCAATTGGGTAGTTGCAAAGGACCCAGAATCGAGATTGTTAAGAAATAGTGCCTATATGGAGAGTTGTGGAATTGTTGGTTCTCAGCTTTCCATGCTGTTGAAGAGGCAGCCATGGCTTTTCATTGTTCAAGAATCTGTACTTAGATGCCTTGTTGCGCGGGTAGTGGAAATGGGTTTCTCGTTGAATTCTGGGATGTTTGTTCATGCTCTGTATACTGTTAGCTGTATGTGAAATGGGACAATTAGTAGAAAATTGGACTTGCTTTGTGATTTTGGCTTCTCAAAGGATGAATGCATGGAAATGTTTAGAAGAACACCAGGTTTGCTTAGGACCTCAGAGGAGAAGTTAGAGTTTGGAATTGATTTCTTCTTGAATATGATTAAGTTCAAAAAGTCGGTATTAATTCATACACCTTGGATTTTGATGTAGCATGGAGAACCGAGTGAGTGCTCGATATAGGGTTTTAGAGGTTATAAAGTCAAAACAGTTATTGAAGAGAGATCCAACTTTTTATGATGCACTTATTTTGCCGGATGATGAATTTTTTGACAAGTTTATATCAAGATTTAGAGGTGATGCAGAGAATTGTTGGTTATTTACAAGACTCATCTGCTTGATTCTACTGACGAAGAAGATTCTTAGTACAATCCAAATTTTCATCTTCCCAGGTGGTGGTTTTGTGCCCACTGCCCAGACAGATATGAAAAATTCATTTACGCCTTGTCTGGAGAATGAGGTGTGAGCTCAGCTTGAAGCGTGAAAAGGCGACAGT
>V300016263_L3_WHPEAkcfEAAARAA-541_1_paired_trimmed_paired_merged_contig_36033
GGTGATGCAGAGGAGTTGTTGGTTATTTACAAGGCTCGTCTCCTGGATTCTACTGACGAAGAAGATTCTTAGTTCAATCCAAATTTTGTCTTCCCAGGTGGTGGTTTTGTGCCCGCTGCCCAGCCAGATCTGAAAAACTCGTTTGCGCCTTGTCTGGAGAATGGGGTGTGAGCTCAGCTTGAAGTTGAGTGAAAAGGCGACAGTGTTAAGACTAACTTTCCATGTTCTGAAACTGGATCACCATGTCATAGTTAAGTTTTGGATATTCTATTTCTGTATCGTTTACTCTTTTATGCTGCATTGCGAAAACAAGAAAAATATCATATCCAAAGGTATATTTTTCCCTTCACCAGTATGCTGATTGTCTACCGGAGGTCTCTGAATATTATGTTGTTTCAGCTTAGTTGCATTGCGTTGCATGTAC
>V300016263_L3_WHPEAkcfEAAARAA-541_1_paired_trimmed_paired_merged_contig_36034
CTTTGGATATGATATCTTTCTTGTTTTCGCAATGCAGCATAAAAGAGTAAACGATACAGAAATAGAATATCCAAAACTTAACCACGACATGGTGATCCAGTTTCAGAACATGGAAAGTTAGTCTTAACACTGTCGCCTTTTCACTCAACTTCAAGCTGAGCTCACACCCCATTCTCCAGACAAGGTGCAAACGAGTTTTTCAGATCTGTCTGGACAGTGGGCACAAAACCACCACCTGGGAAGACAAAATTTGGATTGAACTAAGAATCTTCTTCGTCAGTAGAATCCAGGAGACGAGCCTTGTAAGTAACCAACAACTCCTCTGCATCACC
>V300016263_L3_WHPEAkcfEAAARAA-541_1_paired_trimmed_paired_merged_contig_36035
AAGGATCACTACTTTTCTGGCCCTGGGGAGTTTGGCCTCAACCCTATCAGGACTGGGTCATCACAAGGAGGTGGCTTTTCCCAGAAGAGCCGCCCTTTTACTTTCGACGATTCTGTTCCTAGCACACCACTCTCAGCCTTCAATTCAGGGTATTCACCGCCAAGGTACAAGGATAGCTCAGAACCTTCATTTGACACCTTTTCTAGGTTTGATTCGTTCAAAAGCACACAAGATACTGGATTTTTTCCTCAACCANNNNNNNNNNNNNNNNNNNNNNTCCCAGACCCGTTTGGCTCTTCGGTGCCATTTAGGTCATCGCTGGAAAGTCAAACTCCAAGAAGAGACTCAGACCCCTTCGGATCTTCAGGTCCATTTCGGACGTCACTGGAGAGTCAAACTCCAAGAAGAGAATCAGATTTTTTTGGGTCTTCAGCAGCGCCATTTAGGACATCATTTGACAGTCAAACTTCAAGAGGAGACTCGGACGCATTTGGGTCCTCTCCGTTTAGGACATCATTCGACGGTCAAACTCCAAGAAGAGACTCGGACCCATTTGGGTCTTCAGGGCCTTTCCGAACGTCATTGGAGACTCCGAGAAAAGACTCTGATCATTGGAGTGCATTTTAGTCAGGTGGTTGCTCTGCTTCGTTTTTGTGTCTGCTATTTGCCGTTCCAAGCCTTTCTATCGTGAGTGTTACGGGCCGTGGCCATGTTTTATGCTTGAAATCACTGTGCTTGTAATGTCTTTTGTATTTCATTTGTTTGTGTATGTATCTTGCTTTGTCTTCATTCGTTTTCCTTTAGCTTATAAGTTTTCTCTGTAATTTTGGAATGTTCCTAGTCCTATTGAAGCGAAGACCCCAATAGTTTTATCGCTGTTACAAATTTGATGATTGTATTATTAAACTGGGGCTGTGCCTTCCCTTTTTTTTTTTTGGTTGGCCTTAATTTGCTGTAA
>V300016263_L3_WHPEAkcfEAAARAA-541_1_paired_trimmed_paired_merged_contig_36036
TTACAGCAAATTAAGGCCGAAAAAAAGAAAGGCACAACCCCAGTTTAATAATACAATCATCAAATTTGTAACATCGTTAAAACTATAGGGGTCTTCGCTTCAATAGGACTAGGAACATTCCAAAATTATAGGGAAAAAAAAATTATAAGCTAAAGGAAAAAAGAATGAAGACAAAGCGAGATGCATATACACAGAAATGAAATACAAAAGACACATTACAAGTAGAGCGATTTCAAAGCATAAAACATGGCCACGGCCTGTAACACCCACGATAAAAAGGCTCGGAACGGCGAATAGCAGCCACAAAACGAAGCAGAGCAACTACCTGGCTAAAATGCACTCCAATGATCAGTCTTTTCTCGGAGTCTCCAGTGACGTCTGGATAGGCCCTGAAGGCCCAAATGGGTCCGTCTCTTCTCGGAGTTTAACCGTCAAATGATGTCCTAAATGGAGAAGACCCAAATGCGTCCAAGTCTCCTCTTGGAGTTTGACTGTCGAATGATGTCCTAAATGGCGCTGCTGAAGACCCGAAAAAATCTGATTCTCTTCTTGGAGTTTGATTGCCCAGTGACGTTTGAAATGGACCTAAAGATCTGAAGGGATCCGAGTCTCTTCTTGGAGTTTGACTTTCCAGCGATGACCTAAATGGCGCCGAAGAGCCAAACGGGTCTGGGATGTCATCAAATGTTGGAAAACCATTACCATGATCAAAATCTCTACTGCTGGTCATAGAATCAAATCTTCCGAGTGTTTCTGGTTGACGAAAAAATCCAGTATCTTGTGTGCTTCTGAACGAATCAAACCTAGAGAAGGTGTCAAATGAAGGTTCTGAATTATCCTTGTACCTTGGCGGTGAA
>V300016263_L3_WHPEAkcfEAAARAA-541_1_paired_trimmed_paired_merged_contig_36037
TTGCACTATTTGGTAGGATTATAGGAGCACTCCTAGCGCGGGTAGCTTGCCTACCCCCATTTTTCATTCATCCATTTGGTTCTTTGGCCCTTCTTCCAGGTGGTGGCGACGACTAATTTGGTGGAGGTGCCTGCTTTACATTTTCATGTCTAAGTTTTTCTGTTTATACGTTGCTATGGGTTGCTCAGTTTGGACCTATTTCATTGTAAATTTCTTTTGTGGAACAGACTTTTACTTGGCTATCTTGGACTCTCTTTTTGAGTTCTCCTTACCTTATACTAGCTTTTTCTTTCAATAAATTTTACTTTGATTGATACAAATAAAAAAACCTCCAGTGATTATTGGGAAGCGAAAAAATAATATTTTAACGAAAAATCATATTTTTACATTAAAAGTC
>V300016263_L3_WHPEAkcfEAAARAA-541_1_paired_trimmed_paired_merged_contig_36038
GCAGAGCATGAAGAAAATAACATGACTAACTTATTACTGAAGCTGGATTAGTTGGAAACCTATAAAAATAATTTTATCATCACCTTAACAAGTAAACTTAGCTTCTTATCTTTAACGATACAACATCAGTCAAATTTTTTTTCCTTCTTCGTAGATTTGTCAGTATTGTTGCGTTCGAAGAACTTCCGTACATCATCCAAGCGCCGGTTGGATAATGAAATCACACCTGAGTTTTAAGCAGTATCTACTTTCAACTTTTGAAGCTCATCTTGTGCAGACATGAGCCT
>V300016263_L3_WHPEAkcfEAAARAA-541_1_paired_trimmed_paired_merged_contig_36039
TGAAATAACTGAGCTGCAGAGGAGGCTCATGTCTGCACAAGATGAGCTTCAAAAGTTGAAAGTAGATACTGCTTAAAACTCAGGTGTGATTTCATTATCCAACCGGCGCTTGGATGATGTACGGAAGTTCTTCGAACGCAACAGTACTGACAAATCTACGAAGAAGGAAAAAAAATTTGACTGATGTTGTATCGTTAAAGATAAGAAGCTAAGTTTACTTGTTAAGGTGACGATAAAATTATTTTTATAGGTTTCCAACTAATCCAGCTTCAGTAATAAGTTACTCATGTTATTTTCTTCATGCTCTGC
>V300016263_L3_WHPEAkcfEAAARAA-541_1_paired_trimmed_paired_merged_contig_36040
TCGTCTCCAAATCTGCCTACCTCGACCTCCAACTCGGAAGGGAGGAAATGTCCCGGGAAAGATTGCGTTACTTGGAAGCCATGGCATTGTATAGTGAGGCAATTGCAATGGTGGAGGAGTATCAACAAGCAGTTTCAGTGGCTAACCTTGGAGGCATTCGAGATGTGCAAGGTTTATATCTGCAGTTGGGCTTGAAGAACCCTCCTCAGTTGTACGAGACATTAGAGCATCGTATGATCGTTTCAGAAGCAGCTCAAAGACTGAGGCTGCCTCTCATCTCCAAAGATGGCGAAATTCATGAGGAAGAAATTGAAAAATGTAGCACAATGTCACGCAGTTCTCTAGAAAGTACCAGTACCAGTGTTACGGTCAGCTCAAGCTCCAACTCAACAAATTATAATACTGTGACTAGCACTGCTAGTGCCGCAAACAACAATCTTTTTCTTAGTGGTACTGATACTCTAGAATCTGGGGTTGGTGGTGTTCCCAATTGCTTTCTTGGAATTACACCAGCATATTTATGGCAAACAAAGCTCCAACAAACACCATTGTCAACGGATATGACAGAATACCAGTTGTGTCTTTCCCAAGAGATTGAAGCTCGTCTAAAAGCTAAATGTGATAAACTAGCTGATGCCTTTGTAATGGATGACATTGACTCGTCATCTGGGCATCAAAATT
>V300016263_L3_WHPEAkcfEAAARAA-541_1_paired_trimmed_paired_merged_contig_36041
AGCGCAAGACGAGGAGACCGAAATCGAAGCCCAGCGATTCAATCACAAGAAAAGGGCGCACAAAAACATACCACAAGCGCAAGACGAGGAGACCGAAATCGAAGCCCAGCGATTCAATTAAAGTAAGAAAGCCCAAAACGCACCACTCTTCCTCCAACTCCCTCTCCCCCTCTCTCCTTATTTAGCCTCTGCAGCAGCGCCGCCGCCACCACCAGCTCAGACCAGAGGTCGACGCCAGCTCCACCAACCTCCTCCCCAGAATCCACCCACTGTCCCCTCTCATTTCATCTTCCGTTTAACCGGCCTCCTCGGATAAGAGGCTTGAAATTTTGTAGATATTGAGATGGCTGCTTCATCGTCGCTATTTTCATCGTCTTCGTTCCAAGGGGTCACGTCGTTTCAGAGCACAAAGTTATGCGCTAGTTCTTCAAACTTTGTCTACAGACAACCAATGCACCTGAAGAGATCGTCACAAAATAACGGGACGGTTTCCTGCCGGGCATTGGAATTTGACAAATCATCTTCCTCCTATTCGGTGGGGAAGGAATTTCAAGTTACTGATGTGATTGAGGCTCAGCAATTCGACAGAGATCTTCTCGGAGCGATATTTGATGTTGCACGAGAGATGGAGAAGATTGAGAAGAAGTCACCAGGAAGTCAAATTCTGAAAGGTTATCTTATGGCTACTCTCTTCTACGAGCCGTCCACGAGGACTAGGCTTTCCTTTGAGTCTGCAATGAGGCGGTTAGGGGGCGAGGTCTTGACAACTGAAAATGCAAGAGAGTTCTCTTCGGCAGCTAAAGGAGAAACCCTCGAAGATACTATAAGAACTGTTGAGGGTTACTCGGATATAATTGTGATGCGGCACTTCGAGAGCGGTGCAGCCAAAAGAGCTGCTGCAACTGCTGGCATTCCTGTCATCAATGCAGGAGATGGTCCTGGACAACACCCAACTCAGGCTCTTTTAGATGTCTATACTATTGAAAGAGAGATAGGAAAACTGGATGGTATTAAAGTTGCACTTGTTGGAGATCTTGCTAACGGAAGGACAGTGCGCTCACTTGCATACTTGCTCGCCAGGTATAACGATGTGAAGATCTACTTTGTCTCTCCTGATGTGGTAAAGATGAAGAATGATATAAAAGATTATTTGACATCAAGGAACATTCAGTGGGAAGAAAGTGCGGACTTAATGGAAGTTGCTTCTAAGTGTGATGTTGTGTATCAAACTCGCATTCAGCGTGAACGATTTGGAGAGAGAATTGACCTCTATGAAGAAGCTCGAGGCAAGTACATTGTGGATAGTCGTGTGTTAGAGGTGATGCAGAAGCACGCTGTGGTCATGCACCCTCTGCCTAGACTTGACGAGATTACCGTGGATGTTGATGGGGATACACGAGCTGCCTATTTCAGACAAGCAAAGAACGGCCTATATATAAGGATGGCTCTCTTGAAACTCCTACTTGTAGGGTGGTGAGGGATGCCGTTTTGTTTTCAATTTTTAAGTTTTGATTCAGCTCAGAAGAAAAATTCAAGTTTTGGCACTTGCTTTTCTTCCTTGATTATTTCGAACAAGATTTTGTTACGAAAACCGGCGGAGTTCAAACTCGATAAACAAGCGGGTAAGCTGGTTTCTCTTGACTAGTTCTTTGAAATTTCATTTTTGTTTTCCCTTGGGTCATCATAGTAAGCATGGAAGAACAGATTCTATGAGTGTAAAACGTCTTCGGCTGAATTACCCCTTTTGTGTACATACGTGAAAATGCAACACTAACACATAAAATGCATAGATGATTGTAATCAAACCGTATACGATCAACATAAAACGGAAGTCAGTGCAAACAATTACATCTATGCTCTGCCTTTTCCTTAAAAGCTGAAGAGATTTCCAGCAACTGATCCTCCGAACTCGGGAGCTGGATGTTGAAGGAAATCAGCAGATCGAGAAACAATCTTGAAGCTATGTTCCGGCCAAACATCGTTCCAAACATGTGCTTCTCCACTCTAGCCCGTGATTGTAATGAATTTAAATAGTACATCGTTCGTCCGTTAAATAGTTGTCACATAGTGTCACCGGTTGCATAGAAAATTGCTCCATTTTTCTGGGTTTGCTGTTGGATCTAATATATACGTTCAATTTGCAGCACCAAAACGTGGTTTTGCAATTCATAATAAAATATGTTTATGAAGTGTTAATTGGGCTCGAAATCAT
>V300016263_L3_WHPEAkcfEAAARAA-541_1_paired_trimmed_paired_merged_contig_36042
TTTTTTTTTTTTCATGAGCTTAAACTTTTAATTAATACTAAAATTTGTCAATACATATGCACATAAAGAGCCCCAAACCAAATATACACAAGATATTTCAACTGGGTTCATAAACCATGAACTAAAATGCAAGCAAAACTAATAAGACTGTGTGACTTCCATGCATAAAGAATGTTGCGCATCAAAGTTTCTCCGCTATATCTTCGAAACTCCGAAGCTTGGGTACCAAGCTTGTTTTCTCCACTCAAAATCGTTTGCAGAGCTCAAACTTGTACCGGCATTTCCGTTATACGTGCTTCAACTTGAGATGTCTCCTCTCTCCTCAGCGATGACTGGAGCATCGGGGTGCCACTGCAAGTCTACCGCAATGTTTTGCAGCTCTGTTATTGCGAGGTCAATCCTAATTTCACGAATTCAGTAGCAACCTAGCAGCTAAAGATGTTATATTTCTCTATTCAATTAGCCAGTTTTGAAGCGAGAGCTTTATGCCGAGCTACCAGAACTTCGTTCATCTGCGCGATTTGGTTCAGCAGTTTATTGATTTTCTCGTCTTTCTCTTTGCGGCTCAATTTCAAATGATTCCGATACCGCCTTTGCCGAGCCCGCAAGAACACGGACCATAACACGAACACCACAGCCGCCATTCCCGCGCCAGAGGCAAAGCTCCAAACTTTATCGAACCCAGATGAGGAAGCCATAGCAGAAACCTTGGAACGCAGTAACCCAAAGCCAATTCCTACCCAGGTGGTGAATTGGCCAGGTTTTCGGACCAGGGTATCGA
>V300016263_L3_WHPEAkcfEAAARAA-541_1_paired_trimmed_paired_merged_contig_36043
GGTTAGTTTATCGTCCAATGGCTTGAATTTAGATGTTGCCTACCAGGTGTTTGATGCATTGCTCCAAATTTGATTGCCTTTTATGTGTTCGATGGAATGCCAATTTGGGTGCTGAAAACTTTATGCCGGAGCCGATTGTCAAGCTTCCTTTTATTTCTTGTTGGTTTGTATGATTGCTTGAAGCAGATATCTTGTTTGTTACTGTCAATGTAGCCTTTGTCTGTGTACTGAATTGTTTGAGTTGAT
>V300016263_L3_WHPEAkcfEAAARAA-541_1_paired_trimmed_paired_merged_contig_36044
AGGCACCAAAGATATCATTACTGAGGTAGTTGTCTATCCATTCTTAATTTTGTTAGGTGCTAGACAAAGCAGGCGCCAGGTGAAATAACACCTCGTTTGTAATTTTGTTGAATGATTAGTATATTTGTTCCAAACCCCATTTCAATTGTATTTTTATTTCTGTCCATTCATGGATGATTGGTGTAGCTGCTATGATTGTCAGATTGTATATATTGGTTATTGGTTGACTGAATAAGTTCGTTTAGCAAAGAATCTAGATGCTATTTCAGCGTATATGAAGACGGAGTGTGGCTGTGAAATATATGATTACATTGATCAGGGATGATGAGTATGACAGTCGGAGCAATGTTTATTGGTAACTCAGTGTAGATGCTATGCTTAAAAACCTTCGCCGCAGAAGCTTCACGTCCTCCCTCGACAATTTATTTGTTTTGTAATTTTCATTTATTCATGTTCTTTATTGTATTTTTGGTTTTCTCTACTTCGTTTATTTCATGCTTGCGTGTTCTTTTGTGTGCCTGATGTCTTTCTCTACAAGAAGTTTGTTGTTGTTCTTAACTAAAGAGAGAATTTCAGGAATTATGTTTTTAAGTTCATACAAAATATTTCTCGAGGATAAATGGGTTTGTCGGGACCTGTTTTCACTACAAATAGGATACATCATTGTTTCAAATAGATGACAAATGTTAGAAAAAATGAATAGAGAATAGTTTAAAACATGTACAAAGGAAAGATAGCAAACAAACATTTGTTCATTACCAATAAAAAGGGGTCTTCTCACCGACTATCTTTTTCGCTTGTCTGATTATGCAGTTGTGTTTGGTGTTGACACAGAA
>V300016263_L3_WHPEAkcfEAAARAA-541_1_paired_trimmed_paired_merged_contig_36045
AAACTTGGACAGTTGCTTGTGTGGGAGTGGAAGTCAGAGAGTTATATATTGAAGCAGCAGGGGCATTACTTCGATGTGAATTGTCTTGCTTATTCACCAGATTCGCAACTGTTAGCCACTGGAGCAGATGATAACAAAGTCAAGGTCTGGACTGTTTCATCAGGTTTCTGCTTTATAACATTCTCTGAGCACACTAATGCAATCACTGCACTCCACTTTATGGCTAACAGCCATAGTCTCCTAAGTGCCTCTCTGGACGGGACTGTTCGTGCATGGGATTTGTACCGTTATCGAAATTTTAGAACATTTACCACCCCTGAAACTAGGCAATTTGTTTCACTGGCAGCAGATCAGAGTGGTGAAGTGATTTGTGCTGGAACCCTTGATTCCTTTGAGATCTTTGTTTGGTCAATGAAGACAGGCCGTCTGTTGGATATTCTAAGCGGCCATGAAGGTCCTGTTCACGGTT
>V300016263_L3_WHPEAkcfEAAARAA-541_1_paired_trimmed_paired_merged_contig_36046
TTTCGATTGTCCTCCATAAGAACTCAAGGAACTAGCTTCCCCTTGCTGGTTGTTAATGAGGCAAAAGACTGAGACGCACATGGGTTACTACGTTCAAAGAAAAGGGCAACCGCCCTCATTGTCACCGGGGCAACATGATTCCCATTCATCTTTCAAATACGAACGAGAAGATTGTCACACAAATCCTCCAGTAGATAGTGTTTCTACTTTTAGAACAACTCTTGGTTTCAGTGATGGGATCATTTTTTTCAGCATTTTCCCGAGACTCCACAAGGATCTTAAACCAACTCTTGGGCGCACCTGAAATTCGGGACTGCATGCGTAGAAGCATCCTGGTTAGCCGGCAGTCTTGTATAAGAACTCTTGGTTTCAACTTTCAGTTATTTAAGCCTTATCTTCACCAAGAACATCCTTGCTCCTAAGTCGTAAACTCTGAAAATTGGATGAGTGTTCGTTTAAGAGGAAGAAAGCAAAGGTTTGAGATGCTTTTCCCGCTCCTCAAGTTGTTTTAGCAACTAAATCTCAGCTGCCCTCTTGTGAACGGAACTTTCTTTATGAGCCAGTAAACAGCTTTTCCCAATGGTCAAATCGCCTGATGCTAAAAGATATAACTTTCCCAAGGAATTAATCAGGATGAAAGCCAAATTTGATCATCTTAGCGAGGAGTTCCGCTGCTGAATCGAAATCACCACCTTGATCGAAAACATTAAGCATCACCTCACAAAGTTCTTGATCAGAAGAAATCCCATCAGATAACATCATACAGAAAAAGTACTTTGCTTCAGTTATCCTACACCTTTTGCACAATCTATTAATTACAGCACTATAATCTCTGATGGAGATTTCAAATCCTTTCCCCACCATTTGAAGAAAGAGTCCCACAGCTCTATATACATCACCCTTTGCACAATGTGCTTTTATTAACGTGGTATAGGCAAACTTTGTCAAATTGATATTGCCGTCATTGAGAGAAACCAGTAGCCTGTCAGCATCCTCTAGGTCACCATATACACAAAGATCATTGATGAGGAGATTATATGTAACAGGAGTAGGCTCAAGATTATGCATCAGCATCTCGTTGTGTAACTGAAAAGCTTTCTCGAAGTCTTGAGCTTTGCAGAAATATTTGATGATAGTATTATATGTGATTTGATCCGGGGTTAGGCCCTTAGCATACATTTTCTCGACTAAGTGAACAGCATCCCACAGCTTCCCCTGTTTGCAAAGTCCTTTAATAACTACCGTGCAAGATATATGAGTTGGTTCTACAGCTTTTGCTTCCATGTCTCGAAGTAATTCAAGCATGCCCTTGATGTTTCCCTGTTCACAGTTAGCATTCATAAGAGTAGTATAAGTAACTGGACTTGGTAGTAATCCATGCAGCTCTATGGTATCCAACATCCTTCGAGCCTCAACTAGTTTCCCGATTTTGCAGAAACCATGAATAAGAGTATTGAAAGTGACAGGACTAGGATTTATTCCCTTCTCAATTATTTGTTTATATAATTGTATGGCTTCTGCAACACTACCTAGTTTTACATACCCATCCATCATAATATTATACAGCACAACATCCTCTGTCACAGCCCTTGTCGTCAGATGATCAAAATATTTCCTTGCCTCATAAATATCCCCTTTCTCACGCAGACCTAACAGAATAGCATGGTTTGCAGAGTAATTGGGAATGATTCTCTTCCTGTACATTTCTCTATATATTTCGCTAGCCCTTGGTACATCTCCTTGCTTGCATAGACCCTGAATGAGGATTGAATATGATATAAGATCTGGCTCCAAGCCAACAGCTTCCATCTCATATAACAATCCCAATGTTTCTTCTACCCGTCCACTTTTACACATACTGCTGAGTAGTACACTGTAAAGAATGACATTCAACTGAAAATCTCTTGAAATCATCTCTTTCCGCAACTTAAGGGGTTCGTCAATGTTGCCAACATGGCAGTGGCCACATATCATAATTGTATATGTAACATGATCCGGATTCAACCCTTTAACCAACATTTGCTGAATGACCTTGCGAGCTCCACTCATCAAACCAAATAGATGAAACCCCTTACAGAGAATGTTGTAAGTTACCGTGTCAGGCTGTACCCCATGCCTCTCCATGTCTTTGGTGAACTCCAATGCTTGTTCCAATGAACCTTCACATTCAAATCTCTCATCTTAGCAAGAACAGACAGGGCATCATGAACCATCTCAGATCTCGAATAAGCAAACGCCCGTATCCCACACCATACTAATTGAGTCCCAGTCCCTGAATCTACGCAAGAGCAGCTCACAAAGTGAAGGTGCAGAA
>V300016263_L3_WHPEAkcfEAAARAA-541_1_paired_trimmed_paired_merged_contig_36047
TGGATTCACTCCGGTTACATGTCGTCCAAGAGTCACCAACATGTCTTGTATCCAAGAATAATGTTTCTACCAATGATAACGATGAACAATTTAAGAACATCGTTCCTAATTTTGAAAATCAAGTTATGAATAAAAGGATTTCAAAGGTATGTCCTCCACCAGAAGAAGATCTGGAATTTTTCTTTTATCTACCTCAACTAGAGGACTACACATTGTAGCCGCCAATGAAAACAACAATGGGAGATGTTTTGCATGACATGAAGGAGTGGTACGAACACTGAAGTAGTGCCATGGATGTGTAAAATGCTATTATGCATTAGCTAAACGAGAATAGTAAAGAGGGCGTTTGAATTAGGCATGGATGAGGTAGCTGGCAGCAACTGAAAGCCTTCTTTCAAGTTTGCGGAAATATCTCCCTGGAGTCGTTAATCAAGTCCTCCACGGAATAATGTTTCGACCAAGCCGTAATGTTAGCCTTATTGGCAATGCTTTTGTTTGTTCTGCAGCTGTTGCCGCGTGGCGGCTGTAGCATTACTTGAGATAGTATGTTTGTTATATTTGGGATGACTATCAAAACATATGGTTGTAGTTTAAGGTGTTAAACCTTTGTGTAAGTATCCTTTTGTAATGTTTATCAGGGAAAAGGATCCTCGTCGGATCTTTTTCCGTGATCGTGACCGTTCATCGTATATCATACGGTCAATTTTCGTTAAGTACTA
>V300016263_L3_WHPEAkcfEAAARAA-541_1_paired_trimmed_paired_merged_contig_36048
CAGTCTCTTTCCGTTTCTGCCAACCAAGAGTTTCTTGTTTCAGTATCTACTGACGGAACTGCCCGAGTTTTTGAGATTGCAGAATATAAGTGAGCAATATAGCCTACATAGTTTTGTAACAAGTATGGCCTTACAGTTACGCAGTACTTCGTGTTCAAAGAATCTGAGTTGAGATGAATGCCGATACATAGTATTTTGTGATAACATTTTTAACATTACTGTTTTCCTTATCTATTAATTTTGTTCCCTGAAAGTTCCCCGGGGCTGCAACAGGAGAATTCTTCGGTCCAGACAGGGATGGCAATTTAGCCCGTTAAAACAACAGGACAGTGGCGAGTGCACGACCGCCAAAAATATAAATCGAACAAAGATATAATCACCAATAATCGCCACACGAACATGTTCCATTCTTGAAGTGATGGAACCGGTGCATATCACGCACGATGATCTCCCGTCTAGTTACAAGCGAAATGTACTTGGTTGCGTTATGGCAATCACCGCAAACTCGTAAATTCTTCCGAATGTGTATGGTTGCACCAGGAGCAGTGTTCAAGAGCCCAAATGCAATAGCCAGCTTCTCACTGTGGCTATTGAGCAACTGCTCCTTAACATCAGCTTCCACATCATGAATTGAATTGGTGTCCGGCACATAACCAGCCGCCTTGATCTCATATCCCAGAGTGTCCAGAAAAGTATAGATTATTTTGGATTGGGGATGGCTCGTGCTCCCGGAATAGAAAGTGTGAACCTCGTTCTTCAAATCCACTAAACTGCAGCCTGGGGTTTTCTGGAGCCCCTTCTTCTCCATCATCGTTCGCACTTTGGCCACTCTGTCCCACAACGAAGCTGTTTGATATATGTTAGCAAGCAAAACATGATACCCGCCATCCGCAGGATTTAACTCAAATATCTTATCTGCTGCCCTTTCCCCCAACTCTATATTTTTATG
>V300016263_L3_WHPEAkcfEAAARAA-541_1_paired_trimmed_paired_merged_contig_36049
GAAGTTCGAAGGTGGCTGAATTTCTACCCGAAAACAGCACATTTAGAATTTACAGGCTTGATCTGTAGGGTGCTTGCAGGGTTGCCTGCGCCCTCGGGTGGAACTCAACTGTCAGTCACTCGACCTGACTGGAAGGAGGTTGTGTATGTAGCAGCTGGACTCTTCAAGAACCAGAGCTTGGAGTGCTTGTGTTTAGATGGGAACGCGTTTGGAGGTATCGGAGTTGAGCATTTACTCTGCCCTTTGAGCAGGTTCTCTGCCTTGCAATATCAAGCAAACATTACTTTAAAATCGGTAACACTTGGAGGTGGAAGAACCAAGATTGGAAGGGAGGGGCTTGCAGCAATTTTACAGATGCTGACAACTAATGAAAGTTTGACGCGGTTAGGTATATACGATGATGAGAGTTTAAGGCCCGATGATTTTGTTAAACTCTTCAAAAGCTTGGAGAAGAATGCCAGCTTGAGACACTTATCGTTACAGGGCTGCAAAGGCGTTCAAGGAGAGCAGGTTCTGCAGGCAATCATGGAGACATTGCAGGTAAATCCTTGGCTTGAAAATATTGATCTTGCAAGAACGCCGCTGCAGAATTCAGGAAAGACGGATGGGGTCTATCAAAGACTCGGGCAGAATGGGAAGCCTGAACCGGAAATGGATTTGCTTAAAGACATGCCACTTACAGTACCAAAAAGTTGTAGAGTGTTCTTCTGTGGGCAAGAATATGCAGGTAAGACTACATTGTGCAATTCCATATTGCAGAGTGTCTCCTCTTCAAAGGTTCCGTATGTGGACCAAGTACGATCTTTAGTGAACCCGGTTGAGCAAGCTGTTCGAACAGTTGGAATGAAGATTAAGACTTTCAAAGATGATGACAGCACAAAGATTTCAATATGGAATCTTGCTGGTCAGCATGAATTCTATTCTCTCCATGATCTCATGTTCCCGGGGCATGGCAGTGCGTCATTCTTTGTCATCGTATCCAGTTTATTCAGGAAAACGAACAACAGAGAACCGAAAAACTCAATGGAGATAGAAGAGGACCTCCAGTACTGGCTCAGGTTCATAGTCTCAAACTCTAGAAGAGCAGTGCAGCAATGCATGCTACCAAATGTCACGGTTGTACTCACGCACTATGACAAAATCAATCAACCGTCACAAAACTTACAGGTTGCAGTGAACTCGATTCAAAAATTGCGAGACAAGTTCCAGGGATTTGTTGACTTCTATCCAACAGTGTTCACAATTGATGCAAGATCATCGGCATCAGTGAGTAAGCTCACTCATCACCTTCTAAAGACAAGCAAGACAGTTCTCCAAAGAGTCCCAAGAATCTATCAGCTCTGCAATGATCTGACACAAATATTATCAGATTGGAGATCAGAGAACTACAACAAGCCAGCGATGCAGTGGAAGGAGTTCAACGAGCTATGCCAAGTTAAGGTTCCATCATTAAGAGTCCGATCAAGACATGATAACAAAGAGAAGGTGGAAATGAGGAGGCGGGTTGTTGCTACTTGCCTTCACCACATAGGAGAGGTAATTTATTTTGATGAGCTCGGGTTTCTGATCTTAGATTGTGAGTGGTTCTGCGGCGAGGTGCTTGGCCAACTAATAAGACTAGATTTAAGAAGTCGAAGCTCAAATGAGAACAATGGATTCATCAGCAAGAAAGATTTGGAGAAGATTCTAAGAGGAAGCTTGCAGAGTCCAATTCCTGGAGTGGGTACGAAGGTATTTGAGAACTTGGATGCAACTGATCTTGTGAGAATGATGCTTAAACTGGAATTATGTTACGAACAAGACCCTTCAGATCGTAATTCTTTGCTGTTGATCCCCTCCATTCTTGAAGAAGGAAGAGGAAAGCCACAACGATGGCAGTTAAGCAGACCGGAGTCCCTTTATGCCGGGAGGCATCTTGAATGCGATGATTCCAGCCACATGTTCCTCACACCTGGCTTCTTTCCTCGATTACAGGTGCATCTGCATAACAGAATCATGGCCTTGAAAAACCAACATGGAGCGACTTACAGCCTTGAGAAGTACCTGATCTCGATAACTATCAATGGAATCTATATCAGAGTAGAACTGGGAGGACAGCTGGGTTACTACATCGATATCCTCGCATGCTCCACCAAGAACCTGACAGAAACCCTGAGGGTTATCCAGCAGCTTATAATTCCAGCAATTCATAGCCTCTGTAACGGTATCACCTTGACTGAAAATGTCATACGGCCAGAATGCGTGCAAAATCTCACTCCTCCAAGATACAGGAAGACGCAATTTGTGCCGTTGCAACAATTAAAACAGGCATTACTTTCTGTTCCTGCAGACAGCATGTATGATTACCAGCATACCTGGGATCCAATCTCGGACTCCGGAAGACAAATTCTAGGACCTGGTTTTGATCTGGCCCGAGACCTCCTATCAGATGATGACTTCCGTGAAGTGCTCCATCGGAGATATCATGACCTATACAACCTTGCTCAGGAACTGCAAATCCCACCTGAGAGCGACCCGGAGAACACATTATCCACAAGTGACGAGCCTGACAAAGTTGATCCAACCTTCGGTGGAATTGCCAAGGGGGTTGAAGCGGTTTTGCAGAGGCTGAAGATCATTGAGCAAGAAATCAGAGACTTGAAGCAAGAGATCCAAGGGCTGAGATATTACGAGCACAGACTCCTTGCGGAGCTTCATCGCAAAGTGAATTACCTTGTGACATACAATGTCCAAATTGAAGAGAGGAAAGTGCCGAATATGTTCTACTTTGTTAGAACAGAAAACTACTCGAGGAGATTGATCACCAACATGGTTCCCGGCATGAATGCTATTCGACTGCACATGTTATGTGAATTTCGACGAGAAATGCATGTTGTTGAAGATCAAATGGGGTGTGAACTGATGCAGGTTGACAACAGGACCGTGAAGTCTTTGGCACCGTACACCACAAAGTTCATGAAACTGCTTACATTTGCTCTCAAGATAGGAGCACATCTAGCCGCTGGCATGGGAGAAATGATACCGGATTTGAGCAGGGAAGTCGCTCACCTGGCTGATTCTTCCCTCCTTTATGGAGCCGCAGGGGCAGTTGCTGCCGGCGCAGTGGGAGCTGCAGCAATTGGGCAGGGAAGGAACAGAAGTAAGGCTGCAGAAAGCTCAAGAGACATCCAGCAAGATCAAAGAACAGCACAACAATGGGTTCTGGATTTCCTAAGGGACCGGAAATGCTCAACCGGAAAGGATATTGCCGAGAAGTTTGGTTTGTGGAGAGTGCGGTACAGAGACGATGGTCAGATTGCATGGATCTGCAGGAGGCATATTAACCTCAGAGCACATGAAATAATTGAAGTGCCACTTTGAAATTATGCATCT
>V300016263_L3_WHPEAkcfEAAARAA-541_1_paired_trimmed_paired_merged_contig_36050
AATTAAAAGAGAACTTTACGTAATCGTGTTAAGGTTCACGGTCTCACTCTAGCAAAAGGAAATTAGTTATACATACTTATCTAAATACATAAGGGATTATCCATTAAGAATCAAAGAAAGAAAACAACCCTTTTTTACAAGACAAGCTCTCCGATCTTCTCCTCCTTTTCTGCTATGTTGCTCTCTGCAATTCTCTACTCCTCTGCTGCTCCATTCTGTCC
>V300016263_L3_WHPEAkcfEAAARAA-541_1_paired_trimmed_paired_merged_contig_36051
AATTAAAAGAGAACTTTACGTAATCATGTTAAGGTTCACGGTCTCACTCTAGCAAAAAGAAATTAGTTATACATACTTATCTAAATACATAAGGGATTATCCATTAAGAATCAAAGAAAGAAAACAACCCTTTTTTACAAGACAAGCTCTCCGATCTTCTCCTCCTTTTCTGCTATGTTGCTCTCTGCAATTCTCCACTCCTCTGCTGCTCCATTCTGTCC
>V300016263_L3_WHPEAkcfEAAARAA-541_1_paired_trimmed_paired_merged_contig_36052
CATCTGAGTTTCCTGAGGATTAGTGGCGCTGAGCGATCCAACTTCCAGCACCTTTTCTCCCTTGTCCCCAATATCGTTGTCAATGTACTCTGACTGTTTTGCGCTGTCATTCAAACTTCCATCTCCATTTACACTGGATGGATCCTCTTTGTCTACCTTAGCAGGTTTCGCTTTGGAAATTTTGTCCAAGTCGGTATCCACCAAAGGTACATTACCATCAACATATTTTAGTATTTCCCATTCAAAGTCCATTGGTTTTTGGAAGACCCGCCTATAATTTCCTGTCACACTTGTTATTGAGAATTCCTTGACATTATGTACGCTCTCTGTCAAGCTGATTGCATCCTTCTTTGCCAAATCATGAAAGACATCAGCGATATCATTTTCTGGAAAAATGACCCTTGAACCGGGCATAGGAAGGACAACATCCTCAATTGTATAATTTCCACTCTGGATATCTTCTGCAGTTACAGCCTTCACAAGATTAAGCTTTTCCTCAGGAAGATTTGTTTCAGCTATATCACCTAAATCATTAGGATCAAGCATATCATCACTGTTTTCATCTATGCACTCAGAAGTAACAACTTCGGTCACCTTTTCAGTTTCATTTCCTTTACAAAATACCAAGTCTCCCAACACAACTCGGTCAGTTCCATATTTCTTCACTCTCATACTTGCAGCATGGTTCCACAAATAGCTTTGGT
>V300016263_L3_WHPEAkcfEAAARAA-541_1_paired_trimmed_paired_merged_contig_36053
TGATCCAAGAGAAGGGGAAAAGAATGTGATTACAGAGGCACGAGAATATTACAAGGAAACTAATGATATTGAAGGGACCCTGAGGAAATTACCGCGACATCTGGTTTCTGAAAGAGCTATATTGCAATGTCTGAAGAAATGTCCTGGAAACTACTTGCAGGCGTTGAAGGCTATTCCTAGAACTTTGAGGATGATGTATGTGCATAGTTACCAAAGCTATTTGTGGAACCATGC
>V300016263_L3_WHPEAkcfEAAARAA-541_1_paired_trimmed_paired_merged_contig_36054
TGGGTATACTCTTCTGCAGTTACAGGTGAGGTCCTCAACTACGCAGTCTGAGAACTTTTTATCATTGTTGGCATCTGTTAATTTACTTTATTCTGGAGCCTGTTATGTAGACGATGTATTGAATTAACCTCGATCATATTTTGCTTTTACTTTTGTTTGGTAGTATAAATATGTTAACTACTGAGCATATGGTTACCTTATAACCAACATCAGAAGATGACAGAACTAGTCATTAATCTTTTGATCCAACTCTTTATCACAGAGAAATGAATTGTTTACTGAACCATTTTATTTATATTTTGATGATGTATTTTCAAAAAGGTATATTGATGAAACATATTCTTTAATGCCCACGCCTAGGCTATAAAATTTGACAGAGCTTATTTGGTTTAGCTTGTCACCTGATGAGCTTGACGTTTAGCAGCAGATCAATTATTTCTCACGTTGTTTCTGATAGTATGCTGATTCTTTTTTGTCCTATATTTCAGTGCCTGCTAAAGCAGCTGAAGC
>V300016263_L3_WHPEAkcfEAAARAA-541_1_paired_trimmed_paired_merged_contig_36055
GTCATAAAATTCATTCATATTTTAGTCAGAATAGAATTGAGGAAGAAGAGTTTAGACATTGCTGCTTCAATTAGATTCTATTATTAGTTCTTATGTACACAAAATATGAATGAATTTTATGACGTCACAGTCGGATTAACTAATGTAAGTATAGGTTTTAAATTTCTACATATCTACAACTTACTGCTCCTAAGCTGTCTTAACTTTGTTTCTCACATGAGTTGTTTGGATCTGCGGCGGCATCTGAACCCTCGAATTTGCAGTCTGTTCGTAATGCTGACAACCACGAGTCCACCTGTTCCTTAGAAGCGCTTGAGCACTCGAATCGCAGTCCTTGACGAGTTAATATACAAAATGCATGTCGAGTTCCTTCATCGTCTCGTGTAATGCTTGGCAAGGGGCCTATTTCAACAATATCAGCTAAGAGGGTGGAGTCTTGAGGACTCAGATCTGTGGAAAACAAGAAGAAGAAAATGCACGGCCCTTGCAAGACAACAAAGCGAGGAAGCCAGTCATCAACGTCAGTATCATCAAGAGGGGGAGGTTCTCCTGGTAGTGGTTTCCACCTAGTTCGGATGTACAAATAGCCAGCGAGACGAGCAGATCGCAAAACTTCATCAACGTGTTC
>V300016263_L3_WHPEAkcfEAAARAA-541_1_paired_trimmed_paired_merged_contig_36056
ATCGAATACTTTAACTGGGCAAGTTGCCACAAGTTTCTCAGCCATCTCATCTTCAATATCTTGCGATATTATAACCTCAGGAAGCATCCTATACCAAACGGGGGCAACTGGAGACCATTTTGCATGTGTTTTACCAATGCCCTTAACAGCATGTGCTTCCAGTTCAATTACCTGACCAGGGCCTAGTCTAGCAATTATAATATCTCCACTCGTGGGGGCAATTGGATTGTCGGAAAATTCTGGCAAGGAATCCTGACTGCAAGTAAATGATGTATATGTTTTTTGTTTTGATGACGACTCTGACTTGGTATCTTGTGATTCCAATGGAAACTCACTCCCATTTGGCAACCAAATCAATTCTTTTGACTTTACTGAAATACGCTGCCCCCCTCGTTTACATTGTACATGGAGCTTAAAAACAATGGTATTCTTCTGATCTGGTGTATTATTTCCTGTAAATTCAAATGATCTGGGGTCAACCTTGATCGGAATGAGACCCAACCTGTGGGCAAGTACTTCATCTTGGATTACTGATGTATTGTCTGCAATAAGAACTTTTTCAATAGCCATTGTGGGAACCTCAGCTATGAGGATTCTCCGGAATGCGTTGGCAAGTGCTGGATCAATGCCAATCATATCAAACTCCATTTCGTCCTCCGTAAGATTAATAACTTCAACTTTAAAGTTGTCACAGAAGCTATCCAATAAGTTATTATCGACTCTCATTGATGCATAAGCACCATTATACTGAAAAGTATCAGTATGAATGGGAGCATCAGCCTTGCACTCGACACGTGTCCTCTGGAATTCGAT
>V300016263_L3_WHPEAkcfEAAARAA-541_1_paired_trimmed_paired_merged_contig_36057
AGTAATTTCTTGGGGCCGGAGTAATAGCTGCGTGTGAGGTTCTATCATTCTAATATAGTCATTTTTGTGTCCGTTTGAGTGTATGTGCATGCGTGCTTGTCTGCATGTGTTTGATCCCGTAATTTAAATGGCTGAACATTTGAGATGTTGCTTTAATGGAAACGACAAGTACTTTGTGTAGCGCGTTTGATTCTTCTTGTTAAATCCACGTGTGTGCGCATATACGCGTGTACATATATACATCTGGGATTTATTTATCTATTGATAGATCTTCTATCTTGCATCTGGTGTTCACTATGATAATCATATGGCTTTGGAAGATTCTGAAGGAGATGACGATGCAAAATCTTGTTTTCCATGCCCTTTCTGTTATGTGGATATTGAAGTCCCATTGCTCTGCGGCCACTTGGAGGAAGAACACTGCTTTGACTTTAAAAATGCAGTTTGTCC
>V300016263_L3_WHPEAkcfEAAARAA-541_1_paired_trimmed_paired_merged_contig_36058
GCTGACTTGGGTCGCCGGAGAGTTGAACCACCACCATGGACGTTGACTTGTGGGCTTGCAGGGTTCATAAAGCTAAGAGCCTCTCTGCTGCTCATGCTGCAAGGCTTCACTATGATAATCATATGGGTTTGGAAGATTCTGAAGGAGATGACGACACTTTCCATGCCCTTTCTGTTATGTGGATATTGAAGTCCCAGTGCTTTGCAGCCACTTGGAGGAAGAACACTGCTTTGACTTTAAAAATGCAGTTTGTCCTTTGTGTGCTGCGAATCTGGGGAAAGATGTAATTGGTCATTTTATGGTGCACCATGGAAGCTCCTTCAAGCACAGGAGAAAATCTCAAAAATCCGGTTTGTGGACTGGTAGTTCAGCAATGCTGGGGAAGGCAATGCTTAAACATGGAAGGACATATGCACAGGAAACTGCACCTGATCCTCTCCTCTCACCATTTATCTGCAATAT
>V300016263_L3_WHPEAkcfEAAARAA-541_1_paired_trimmed_paired_merged_contig_36059
TATCCTTTTACAAGCTTCATCTGGCAGAGATGGCTCGGCGCTTTTCAGGCCGCAAGTGACACGGGAATCGATATTGGAACAAACATCTTCGGGGATACCCTTAGGGTCTGGAAAAGACATATTGCAGATAAATGGTGAGAGGAGAGGATCAGGTGCAGATTCCTGTGCATATGACCTTCCATTTTTCAGCAGTGCCTTCCCAAGCATTGCAGAACTACCAGGCCACAAACCGGATTTTTGCGATTTTCTCCTGTGCTTGAAGGAGCTTGCATGATGTACCGTAAAATGTGCAATTACATCTTTCCCCAGATTCGCAGCGCACAAGGGACAAACTGCATTTTTAAAGTCAA
>V300016263_L3_WHPEAkcfEAAARAA-541_1_paired_trimmed_paired_merged_contig_36060
TTTTTTTTTCTTTAGGCATATCTACTAGAAAGATGGTGCAAGTGATAATATAAATGTGTGGTACTTTTTTATTTTTAATCATTTTCCTTGTGTGTAGAATGAAAAATTGGGCGTAAAAATCATTTCTTGTTGATTACACACCTAGGAGTCAATTTTAAAGAGAGTGAGGTAGAATATTTGAGTGATTCGGGGATGGTGGATGATGTGTTGGAGATTTGTGATTTGGGAATTAATAAACACATTTTTAGCTTGCCACACATCTTTGTTATTAAGTATGTTGTTTCAGTTTGTTTTATGCAATCCAAAGGTCAAAAATAAAGAAAAAGTGTGTGAAAGCCAAATAAGGTTTGTGATAATCTCCTTCGTTGCAATTTTTCTTCGTTACCTACAGGTATTGAGAGCCGATGTTTTTGAGCCGTTAGACCAAATTTAATGGTAACTGTTCATTTGTTTTTTAGCCTTTGAATACAATTCAACAGTGAATTACAATCTGTGTTGGTAGGCACCGAAGAAAAATCAATTAGG
>V300016263_L3_WHPEAkcfEAAARAA-541_1_paired_trimmed_paired_merged_contig_36061
TAATCAATAATTAATAAAAAAATTGTTGATTAAATGATGATTCTGGTATACGAGGAGTCTCCATCTTCCACCTAAGATTATTTTAGTGTTTTAACTAATAAAAAGATTGAAATTAAATGATGTAGCTTGTTCAACTCATCTGCCACCTAAGATGGTAAAGAAATGTGGTATAAAATTGTGGTAAGAATAGCATTACTCTCGAGAATTATACTGTTATACATATTGTAAACCGGTTTTATGCAGATAAATGAAGAACCTTGGTTCTTTTACTCATTCTAGATGTCAAATTGTCAATTGAAATCTTTTGTCCACACTAGTGAGTGAGTTTCACCCATGAGCTAGCTTAATTTTCAACCATACTGATGCATTACGCAAGGATTGGCTTGACATAAATTATTCTCAGTGTATTCAACCCATCTGTTGGTAAGCACTTCTGACCGAAAAATTCTTCTAGACGTCCAAGTGTTGATTAGTGATTGGTTGACCTTTCCAGGGAATCCATACTTGCTGGTTTGTTCATCATAGTGTTGATTTATAATAAGAGCTGTATTATAGCCAGAATGAACCTGTCTATCTCTTGCCAAAGTGGCACCTTGGATTCACCTATTTGAATGTTTGAAATATATGAAGAACATTTTAATGTTTTGTGTAAAATGATTTATAATATAGCTTTTGAGAACCAGCTTTCTTCCTTACAGGCATTACAACAGCAGCAAACGTATGAAAGGGAAGTTGCCCTTTCTGAGATTGAAAGCAGCCGCAAGATGCTAGTCGACAAGCTTAAAGAGTACAAAGGGGAGGATTTAGAAGTGTTACGTGAGGCTTCTGCTTTTGCAGGTGAAACAGTAGAACACAACAATGATCTTTTGCTTCCACCATATCCAAGCCGCTCTCCGCACACTCTTTCTCTACAAAATGGCTATTTACCACCCACACACAAGTTGATACGAAATGGGATAATCACCGGTGATCCAACAAATGAAGCGAAGAAGAATTCGAGCGAGATAGACAAGTTGCAGAACGGATCCAAAAAAAGGTTGGGATTTTTCCTAAGAACAGCAGCCAAGACTCTGCTTACACTTGTTGGTGTGGCATCTGTATTACGCCTGTCTGGTTTTGGGCCTAAATTTGTGAGAAGTAATGTCACTTTCAAAATATCAGGCCTTTCTCAGCAACCACCAACCGAAGAAAAGAGATCAACCATTGAGTGCCCCCCTGGGAGAGTCCTTGTGGTGGAAGATGGGAAGGCTCGATGTGTTGTGAAAGAGAGAGTTGAAGTTCCCTTCTCTTC
>V300016263_L3_WHPEAkcfEAAARAA-541_1_paired_trimmed_paired_merged_contig_36062
CAACTCCATACGGAGCATCACACAGACAGCAACTCCATACGGAGCATCACACAGACAACGGATGAACCCAGAACAAATTTCAGTAGACAAAATCGAAGTTGGGTTTCGTTACTCCACCATTATCTAATTAAACAACAAGACTCGAGACTTGACGCTGCAATCATTGGATCTTAAAACAGCAGATTTTCCACTGTACATTTTTAAAAAGTTCAGCCAGAACCAAGCACCCTCCAAATACCCTGAACTACTTCTATGCTCAGGAAGCACTACTCGTGAAAGATTAGGACAGCTCAGATCATTAGAGATCAGATCTCTATTACAGCTTATGACAACGAAACAAGATATACAAAAAGATGGAAGGAGGAAACGTTTAACCGCACCCAAAGTTTACATCTGGTCTTGCAACAACAGAAGAGAAGGGAACTTCAACTCTCTCTTTCACAACGCATCGCCCCTTCCCATCTTCCACCACAAGGACTCTCCCGGGGGGGCATTCAATGGTTGATCTCTGTTCTTTAGTTTGTGGTTGCTGAGAAAGACCGGATATTTTGAAAATGGCATTACTTCTCACAAGTTTAGGCCCAAAACCAGACAGGCTTAATACAGATGCCACACCAACAATAGTAAGCAAGGTCTTGGCTGCAGTGCTTAAGAAAAACCCCAACCCCTTTGAGTTTTTGGATCCACTTTGCATCTTATCTGTCTCACTCAAATTCTTCTTCGCTTCATTTGTCGGATCACCAGAGATTATCCCATTTCGTGGAGACTTGTGTGCAGGTGGTAAATAGCCATTTTCTACAGAAAGAATGTGTGGAGAGCGGCTTGGATATGGAGGAAGCAAAAGATCATTGTTGTGCTCTACTGTTTCACCTGCAAAAGCAGAAGCCTCACGTAACACTTCTAATTCCTCCCCTTTGTACTCTTTAAGTTTGTCGAGTAGCATCTTGCGGCTGCTTTCAATC
>V300016263_L3_WHPEAkcfEAAARAA-541_1_paired_trimmed_paired_merged_contig_36063
AGTTGAACAGATTAAAGAGTAGAAGTTGAGGCATACCTGGACAAGAAAAAGAGTATAACAGATAAAGACATACCATTGTCAATAATATCAGTTGGGATCCGAAGCTTTAGTTGCGATATATGAGACTGGAAACCTTGTCCTTCTATCTCTTTATTGTAAAGAACCGATTTTCAAATTGACATTCTACATCGATCCGATAGTATGACTTGTATCCGATCTACGAAAACATCCCACAGTCGACCCTTCATGCCAGCTGACTATAATGACAAGGAACAAGCGGCACGGTAATAAGGTAACATAAGAAAAGAACAGGATAAATTCATACATTCAATTAAGTACAGAGACATTTAACATCTAGGTGGAAATTATTCCTGAACGGTGGCTCTGCTCAAATAGACTCAGGAAACTCAGTCTACTCTTGAGAACGGTCTCAGTCATCGAATGATTTTAGCGCAAGGACCTTCCCTTATTGTAAGTCAACCCGAAGCCAAGAGGATATAAAGGGTCATATGAGTTGTCTCTGGCGTTCATGGGAAGCTGTTCAACACTTTTAAACCATGAAACTGGTAGTCTTCCCTCGAAGTCATAATCTCCGAAGA
>V300016263_L3_WHPEAkcfEAAARAA-541_1_paired_trimmed_paired_merged_contig_36064
GGGCCGTTACTTTTATTTATTTTTTCTATTTATTTTTGGTTCTGTTAACAGTTGACTCTTGACGGTTACGGACGGAACCAGGAACAAAGCCCGCAGGAATATGGAGGAAGATGGAGGAGCACCACCTCAACTGCCCCGTCCGACGAGCTCCAAAGCCCCAATCTCAGAGCCACGCCTTGATCCGCAGTCCACTTGTCCCGAATCCACACTCGACCCCAGTGAGGACGATCGCACCGATTCGAAACCCACCTTGCTGAACCAGACCGAGTTATTCCGAGCTCTCGAAGTGGTCGAGAGAGACTCCCTGGCCATCGCCGACAGCTTCACGTCCCTCTTCGCCTCCCTCCGCCTGGCCCTCTCGGAGGTTACTAGCAACTCAGTTGATCACATGCATTGCTTTGGTGAAGCTGCCGGCCGCCTTCAAGAATCTGTTCTTGATGCTGCTACCAAGGGAAACCGGTATATAAACTCATGTCTCAG
>V300016263_L3_WHPEAkcfEAAARAA-541_1_paired_trimmed_paired_merged_contig_36065
CCAAGGATCGCCGCCGTCAAAATCTTCCACCCCAAACCAATGCCCGAGACTGAGTTCCAGCTCCGAGTCCTAACCGCCCAGAACTCGCCCAATGGCATCCAGGTTCCTCTTTCTTTCTCAATTCTTCCTCTCTTTTTTCCCTTTTTTTTTTTTTTTTTTTTATCAAAATATAAATGTTACGAAACAGATTAATAAAGTTAATATCCTTCAAAAGAGAAACCATTAATCCGTCCGCCTATACACAAATTTGATCCTAAACAGTAATATCTTCGTCGAGCTGACTACTACTCTTTATCTCCAAAAATGTTTTCCATCGCTTTATGATCCCATGCCATAATTTAACTCCCTTTTATCTCCAACCCAAAGAATAAAACCAAAATTTGCGAGTGGGAAAGCCTTCGCCTTCACTTCTTCCGCCTCCATGTAAAAATGTTCTCGACCATATACAAAAAGAATACACCCCAATTTATTGGAATTCCGAGGACCACAAGCATTTCATGTCGAGCATACCGCAGATGGTAACGTCATATACGGGACTAGTTTCCATCTGGCTTAGGTTCTGTTCGAACATAGGTTAAGACTGCGAGCTGTTGGTGTAGGAACAGCAGTGGCAGTGACAGGAGCACCCATCTCACCTGGACTGGCCTGAGTATCACGCTTCCACTGCATGCTCCTGGCACCAGGTTTGATTAGGGGGCGAGGCCTATATGCCCCAGATATGCCTCTCTGGAATGGGG
>V300016263_L3_WHPEAkcfEAAARAA-541_1_paired_trimmed_paired_merged_contig_36066
CCCCAGATAAGAGCATTCAAGACGAAGAAAATGACAAAGAGAGTTGCAGGAAACACGAAAGCTGTTTTGAGACTGATTTTCTTCCATTCTGTTCCCTTAAACATTTTGTACAGACGGGCTGCAGAGTATCCAGCAAAGAGGCCCATAAAGACCCAGAGGAGGAGCATGGCAGTCATCAACCCACCTCGGTTTGAAGGTGAGAGGAATCCAAGGACTGCGAAGAGCATGGTGACGAGAATCATCCCAAAGAACTGCACACCCGTCCCAACATACACGCACAGTAGATCTGAGTTTACTGGAGGTCTGAATACATCACCATGAACCAGTTTCCATCCTGTCTCTTCTTGGGCTTCTTCTTGGGACTCTAGTTGGTTGTACTTGGAGATATCCCGGTAAAGTGTCCGCAACATTATCATAGCAACCATGCCCGAAAGGAAAAGAACAATCATCAAAGAATTAACAATTGAGAACCAGTGGATTTGATCATCCGCCACCAGAAGATATGTGTCCCACCGAGATGCCCACTTTACATCACTCTCCTGGAACTCAACATCATATGTAAATATAATTTCCTTTTTATCTTCAACCTCCTGA
>V300016263_L3_WHPEAkcfEAAARAA-541_1_paired_trimmed_paired_merged_contig_36067
TGAAAAGAAATCCAAATATGTAATAAAATTGATGCAACCAGATAAGAGCAATCAAGACGAAGAAAATGACAAAGAGAGTTGCAGGAAACATGAAAGCTGTTTTCAGAGTGATTTTCTTCCATTCTGTTCCCTTAAACATCTTGTATAGACGGGCTGCAGAGTATCCAGCAAAGAGGCCCATAAAGACCCAGAGAAGGAGCATGGCAGTCATCAGCCCACCTCGGTTTGAGGGGGAGAGAAACCCAAGGACTGCAAAGAGCATGGTGACGAGAATCATCCCAAAGAACTGCACACCCGTCCCAACATACACACACAGTAGATCTGAGTTTACTGGAGGTCTGAAGACATCCCCATGAACCAGTTTCCATCCTGTCTCTTCTTGGGCTTCTTCTTGGGTCTCTAGTTGGTTGTATTTGGAGATATCCCGGTAAAGTGTCCGCAACATTATCATAGCAACCATGCCGGAAAGGAAAAGAACAATCATCAAAGAATTAACAATTGAGAACCAGTGGATTTGATCATCAGCCATCAGAAGATATGTGTCCCACCGGGATGCCCACTTCACATCACTCTCCTGGAACTCAACATCATATGTGAATATAATTTCCTTTTTATCTTCAACCTCCTGA
>V300016263_L3_WHPEAkcfEAAARAA-541_1_paired_trimmed_paired_merged_contig_36068
TTCCTTTTTATCTTCAACCTCCTGAGGAGATTCAGAGCTGCTAACTGTTCGCTTCGCATGGGGATCACAGGTCGTTAAACGTGTCTTGTTAGTCCACTCACCTTCATATTCATGCTTAACACTGAATGGTTTCACCTCAAATCCGACAATCCTGGCAGATTCTGTCATTGGATCCTTGTGATACTTGACTGTAAATGTTAAGTGATTGTTGATAAAATGCTTTTCATCCTTGTTCCCAGCATATTGTCCTCTAAGACCAACATGAAATCCATGTTGATACACTAAGGCATTTTCCCGATCAAGCCGTGGTATAGGAACAACCAGAGGAAGATTATCCAGAATCATGTTCACCCGATACTCATCATCTATCTTTTCCTTAAACTCCTTTGCAGTTTTTGCATTAAGAACTACACGACATACAACACTGCACATCTTTGGTTCTCTCATGTTGAACTCGTAAGGAGAGTTTTCAATGCGATCACCACGAAGAACTTCCCCAAGATTTTCTGCACTGTCTACTATATGCTCCGGAGAACAGTATGGGAGGGAATAGTATGAGTAAGGAAGTTGAGTTTTTGTAGAGGTCAGTTTGTTCACCTTCACATTCAAGGTATTTCCCTGCTGAAAATCTTGAGGGGCGACACCCGGGAGGTAGAAGCAGCGAGCATGAAAGAAGAGCAAAAGACACACAGAGATCCATAGCTGAAAAGCGAGAGGTCCTCTCGCCATGGCTTCTTCCCACAAGATCTAGATCCACTCTCTCTCTCTCTCTCTGCAATTCAGAGACTTTGTCATTTGTCAGA
>V300016263_L3_WHPEAkcfEAAARAA-541_1_paired_trimmed_paired_merged_contig_36069
AGCCAAGCAGGAACCGGCTCTACCACTACAAACTCAACCACAGGCACAACTCCAAGCACAGGCACAACTCCAAGCACCAGCACTGGCACCGGCATCACAACTCCAGGCACTCCGGCATCAGTGTTCGGACTAAGCCCCACCGGGAGTACCACAGGAATCAGCAATACTGACGGCGCGGCTACCTTGGGAGGTGCCAACCAGTTCTTTTTCTCTCTAGCCTCAGCTCTGTGCTTCACAGTGTTGTTACTGACCTGAAGAGCTGCGGGTGGTGGTGTAATTGGTGGGTAGGCATGTAATTTGCGGCATTTGGGTGGGTGGTTGTGTAGGGAAACATCTTCAGAGGCAAAAAAAAAAAAAAAAAAAAGCCCCACTAGGGTTTTTAATTTTTCTAGTTTCTGCATTTTGTGTTTCCTTGCTCCAATGTGAAAACAGCTGGGGAATATTCGATTCCATTTTGAGTGGTGCCGCTAGTGCTTATTTATTGGGGGTAGGAATCTGATCATCTCCTTTTTAGATTTTTCCTTTTGTATATGTACAAGAGACTAATTTTTTTTTAATTTATTGTCTCTTAATTTCCGTCATACGTGGGCGATTATTTACATTGATTT
>V300016263_L3_WHPEAkcfEAAARAA-541_1_paired_trimmed_paired_merged_contig_36070
GTACAGCTATGGAGGTTGATGTGGATGTTTTTGTTTCTGGATATGCATTTCGCCTGAAAATTTGGCATGAGAGAGGCCTCACTTTGTTGAGACGGGAAAATGGAAATGATCAAGTGAAGCAGGTCTCTAATACAGACAGAGAACTTTATTTCCGAAGTCAACATTCCAGCATGATTAATGGATTACAGGGTTGTTACGCAGCATATGGGCCAGTTGTTAG
>V300016263_L3_WHPEAkcfEAAARAA-541_1_paired_trimmed_paired_merged_contig_36071
AAGCTACCCACCGCTTTGCAAGCCTTCACATGAAACTAACAACTGGCCCATATGCTGCGTAACAACCCTGTAATCCATTAATCATGCTGGAATGTTGACTTCGGAAATAAAGTTCTCTGTCTGTATTAGAGACCTGCTTCACTTGATCATTTCCATTTTCCCGTCTCAACAAAGTGAGGCCTCTCTCATGCCAAATTTTCAGGCGAAATGCATATCCAGA
>V300016263_L3_WHPEAkcfEAAARAA-541_1_paired_trimmed_paired_merged_contig_36072
CGACGATCTAACTGATGATGATATTCGAACGGCTATTCAAAATGCTTCTGGTGCGAAAAATGCTCTATTTGTGCCTGAGGTCCCATTTGAATTTTTAGTAAGAAGACAAATTGCTCGGTTGCTAGACCCAAGCTGTCAGTGTCTTCATTTTGTTTATGATGAACTTGTGAAGATAAGCCGCACTTGCGAGGTAATTGAGTTGCAAAGGTTTCCAGTATTGAGAAAGTGTCTGGATGAAGTCGTGGTAAACTTTTTGCGGGAAGGGGCAAAGCCTGCTCAGAGAATGATAGAAAATCTTATTGAGATGGAGGTGGATTATATAAACACTTCGCATCCACGTTTTATAGGTGGGAAGAAAGCTTCTGAGCTTGCTATGCAGCAGTTGAAAGCACAACAGGGTGTTACGGATGTTGAAGGCCAGACATCTCGAACTGTTCAGGCTAAGACAGTTCTGAATGGAATTTTACCTTACCAAGTATGCCTTTCATTTTTAGTTGACAATATTACAAGAGGGAAACCGGGTAGTCCAAACAAGAAGAGAGAGGAAAGACAAAAGGACGGCAGAGTTGAAAACAGAAGGGGGAGAAAAACCCCCCAGAACCATAGAAGAAAGGCCTTTAAGAAATCGGAGGTCCTCGCTTACTCTTTGGGGCCCATATCACCTGAATTGTTATGTTCTTCCATTAGCCTAGCTATTTCTTCTTTTTATGGGGTTCAATTTCCATTAACCTAGCTAATGGTAGAAGCGTGATAGTGGAAGACTGGGGTTGTTGAACCTTGTAGAGACAAACGCTGGAGCCGCCCATAGTGCTAGAATGAAGAACAAAATCTGCTCGTCTATTTTTTTTTAGCATGAAAAATAGGCTCTAACTAGTTCATTGTCTACCTGAAATATCAGTTTTGGATTGTTTGTGAAGAAAACTGTAATTCGGAGCACTGTTTTCCTTGTAAATCAGCTTTCTAGTTGGCTAAAAGCCTAAAAACACTTTTGTGAATCCAAGTAAATGGGGTAAAATTAGATTTGTGGATTAACTAGTTTGGAGGGCCTTGCTGCTTTTGGCTTATCTTTCTTCTTCCATAAATGCCTTCAATCTAATACAGTCTTGGTGTTTGGCAGGGAAGTCGTCCTCAGCTGAATAACG
>V300016263_L3_WHPEAkcfEAAARAA-541_1_paired_trimmed_paired_merged_contig_36073
GGACAAGATTGCTTTATCTGCAAAAAAAGGTGGACATCGCGCTAAAGACTGTCCAGAAAAGAAGAATGGTGGCTTATTGAAATCCCAAATATGTCTAAAATGTGGAGATTCTGGACATGATATGTTCTCATGCAGGAATGATTATTCAACTGATGATCTTAAGGAAATCCAATGCTACGTCTGCAAGAGATTTGGTCATTTATGTTGTGTCAAGTATGTTGACACTAGTCCATGGGAAGTTTCCTGTTACAAATGTGGTTCAATGGGACATACTGGTATGGCATGTGTAAGCTTACGTGATGGGGAAACCACTGGTTTTGGAACACCTCGGTTATGCTACAAGTGTGGTGAAGGTGGTCATATTGCTCGTGAATGTGCAAGTTTGGTCAATGTTCACAAAA
>V300016263_L3_WHPEAkcfEAAARAA-541_1_paired_trimmed_paired_merged_contig_36074
TACCATTGTGGTTCTGTGCAAGCACAACAACAGGAAAGGGCTTATGGACTCACAAATGGAACTTGAACCCTTTTGTGGCCGCTTCCTTCCATTGGGTTTAGTAAAGCCCATTATATTCATCGCCTGACCAATCATAATTTCTTCTAAATCGACCACCGTTAGAGTTGTTAAACCTCGATGCAGAATATCTCTGCTGAAAAGACTTTGACGACCCTTGTGAGATTGGGCTTCCGGAGTCATTCCAAATCTTTTTGGAGGATCTAGAACTTGAAGCATGACCACCTGCAGTCAAACTAGGAACCCTACGACCCCAACTAGATGGTGTTGCCGGAGACTTCCAATTGTTCTTTTTGCCTTTTCTAGGGGAGAAGTCCCCTGGATCATCCATTATCCAACCACCTCTATGTTTTGCCTTTTGTGGTGTTGTAAAAACTCTTTCTTCAAATTGGGTCTGTTTACTTTCATGGGCCTTATTTAGGTCATGAGGAGCAGACTTGAATCCCGTGTAGTCTCTCATTTCCTTATGACGTTTCAAAACTGGAGTAGAAAAATTAGGTAATTCCCCAAATTTTTTGTGAACATTGACCAAACTTGC
>V300016263_L3_WHPEAkcfEAAARAA-541_1_paired_trimmed_paired_merged_contig_36075
ATAGTTCTTTTTGCCTTTTCTAGGGGAAAAGTCCCCTGGATCATCCATTATCCAGCCACATCTATGTTTTGCCTTTTGTGGTGTTGTAAAAACTCTTTCTTCAAATTGGGTCTGTTTCCTTTTATGGACCTTATTTAGGTCATGAGGAGCAGACTTGAATCCCGTGTAGTCTCTCTTTTCCTTATGACGTTTCAAAACTGGAGTAGAATAATTAGATGATTCCCCAAATCTTTTGTGAACATTGACCAAACTTGCACATTCACGAGCAATATGACCACCTTCACCACACTTGTAGCATAACCGAGGTGAACCAAAACCAGTGGTTTCCCCACCACGTAAGCTTACGCATGCCATACCAGTATGTCCCATTGAACCACATTTGTAACAGGAAACTTCCCATGGACTAGTATCAACATATTTGACACAACATAAATGACCAAATCTCTTGCAGACATAGCATTGGATTTCCTTAAGATCATCATTTGAATAATTATTCCTGCACGATAACATATCATGTCCAGAATCTCCACATTTTAGACATATTTGGGACTTCAATGAGCCACCATTCTGCTTTTCTGTACAGTCTTTAGCATGATGTCCACCTTTTTTGCAGATAAAGCAATCTTGTCCCTTTCTGCAGTGTTTGGCATTGTGCTCCAAACTGCCACAAACAAAGCACGGCTTCTTTCGCTTAGCTACGGTACAATTCACTGCCGCATGACCTTCTTCACCACAGTTAAAGCATGCTCCCCAGCTACTATCTGGAGGATCAAAATACCTTGGTCCCCGAAGAAGTCTCCGCAGCACAACATTGTCGGTAAACTCAACATTTTCCAGTTGTTTTGCCTCGGCCAAATCTACAGCATTAGCCGCCTCTACCTTCTCTCCCTCTTTTGGAAGAACAGCTTGATCTTCAATCTTCATCTTCTTAATCTTCTTCATCCTCTCCTTCCTCCTTACCTTCTTAGTCTCCAAAACTGCACCCGCAACTTCCTCTTCTGGCGAAGGAGACGAAGAAGGGGGTTCAACCAAACCACCACTCGGCTCGCCAGACACGGCAGCGTTGTTATCGGGTGCCAACTTTGCCGCCCGCATTAACAAAGCTTTCTCGACGATTTTGAGGCTGAGATCTTCGTTGGCCTCATCGTCGTCGCTGCTGCTGTGCTCGGCGGCGGATTTCGAAGGGTATTTATTGGTTAGTTCTCGTTCTTCTTCGCTCAGTTCGTCCCAATCGAGCTTGGCCCTTTGCCTCTCTGTCTTGCCCATGTTCTTGTTCCCAAATCTCAAACCCTAACCCTAGTTTTGTGAGGACTTACGACTGTCAAAGCAACGAGATGGGCGTGTTTTTGAATTTTGATTGAAACGGTGTTTCCACTGGATTGCGGCCCTCGTTGGAGGACTTGAAGTTCTAATGGACGGTTGTGATTGGACTTGGACAAACTCTGATGATGACGCGAATTCTGAAGAAGAGGCACTTGCAAGTGGTCAATTGCGATGGAATTTCCTCTTCTACACTTGAAAAATTGTCATTCTTCTCATCTATTTGTCTTTCGGATTCAAATTCA
>V300016263_L3_WHPEAkcfEAAARAA-541_1_paired_trimmed_paired_merged_contig_36076
GCATGCAGGCGCCGTATCTCATCTTATGCTCGGAGAATGACGATCTTGCCCCCTATCAAGTTATCTATAATTTTTCGCAACGCTTACGAGAACTTGGGGCTGATGTTAAACTAGTAAAATGGAATGGCTCTCCTCACGTAGGTCATTACAAGCATTATCCAGTTGACTACAAGGCTGCCATAACCGAACTCCTTGGTAAAGCAACCAGAGTTTATTCCCTAAGAATTAGACGGCTGGAAGGGGAAACAATTGGCATGCAGGCAACACAAGATGAGATCGTTGACAATGAACCAATGAATAGCCTTAGAAAAGCTGCAGGAGGCTCAAATGGGTTTCGAGGAGTCACTCTGGCCTCAAGTGATCACTTCTTCACGCCCGGCTCAATGGAGTACGAGGGAGGTAGAGATGTTGGGTCCATGCAAGACGAGCGCAAGGAAGGGATAATTCACCTGCCTAACCCGCCAACTCCAAGCATGAATGCCCACGGGGTTCTTGGTCAGATCCTTTTCGACGTCTGTGTTCCAAAGACCGTTGAGGATTGGGATATAAAGTCATCATCAGGTTCTTTGAACGGGAAAGGCAGCTCAATCGCTTCAAGAAGACGACATGCCCCCTTTAATCCAATCAAGTGCATACGTCGCTCAAGATTATAATTTGGCACAAGACAAGAGAGATGAAGTTTGTTATCTTTACTTTTTCATTTCTTGCTTTGTTTCTGGAATAAGGAGGATAAGGTACATTCGGAGGCGGTAAGCCGACGATGATCTCATTCTCCGGCGTAAAACATGTACTGGCACTGAAGAAACTTTAGGTGGGTGATGAGAATCGTTGTAATGAATATTAGAGGAAGCTGTAAATGTAGAAGAAAGAAATGAATCGTTTGAGTTTGGCAAAATATTAATGTTTTTTTTTTTTTTTTTTTTTAAAAAAAAACATTAATATTTTACTAAAATCAAACG
>V300016263_L3_WHPEAkcfEAAARAA-541_1_paired_trimmed_paired_merged_contig_36077
AAAAAAAAATCACAAATCATTCAATTTAGCAAAAATAAGGGAATCTGAACATAACCCAGTTGCAGATTTTCCCGGAAAATGGAGAACATTTCCGGGAAAAAGCGACCCACAATCAGTCTCTCACTTTTTACTACTTTTTCCGAGTCAATTTCCTCTGACAAGTCCCCCAATTCAATCAAATCCCCCCGAAATTTCCAAGAGGGGGTTGTTGGGCTTGGAATAGTGGCTGCCATGACTGATTTGGGCAACCCCAATGAAGTGGCTTTGTCTGACAAGTCGCCTAGGTCGAGCCCAATCCCCATAGTCTCTGCAGCTAAGCCTGCAGCTAATTTCAGAGGTGGATTTTGTGTGGAGAGGGCAGGGGCTGTGGTGGATGAATTGTCCGAGAGCTATACATGTGTGATTTCGCATTTCGGAAACAATTTGACATCGAAAAAGGTTTATTTCGATGATGAGCTGAGTGGGGTTGTGGATGATCCTAATGCTGGTGTGGTGGTGGCCTCTGGGGTGTTCTATGTTTCTCCACTGAGTGTTGGTGAAGTGGGAAGAGAGTTTTGGGCCTCGGATTTTCTCAGTAGTTGTTATCTTTGCAAGAAGCAGCTTCATGGGCTGGACATTTTCATGTACAGGGGTGAGGAAGCATTTTGACACCGACAAACGTGT
>V300016263_L3_WHPEAkcfEAAARAA-541_1_paired_trimmed_paired_merged_contig_36078
TTATCAGGAACCCATAATTCTCCATTTCGTGGCAGCAGAATTTGTTGTTGGCTAGTCTTCTTGGCTTCTGCAGAACTTTTTGCAGATGGAACTTCTTGTGTTTTCTTCACAAACTCAAAAAACTCCGCTACTTGTCGAGCATACTGCCTCTTTGCGTCAATGTCTTTGTTAAAATCAATGTTTGGCTCACAGTCAAGAACCAAAGCAGGAACCTTCTGAATGCTGGAATGCATATGATCACCCTGCAAATAGAACACACGGTCCCTGATATCAGAAGGTAATGAGCTGTCTATTTGTAAGGCAGGCTTACTAATGGACAATACACCATGATTGCCACTCTCGAATGGGAAAAGCCAGCTTTCATGTTTTTCATGTAAGCCGCGGAGATACTCTAGGCTGACTTGATCTTCCTCTGCTCTCTTGCGTAGCTTCATTCTCTGGTGACAAGTATCAGGACTTGCTCTCAGATATATGAAACCATCAGGGACAAGCCCGGGCAAGGATGATACAACTGGGTCAAACCAGGAGTCATAGATACTGATCTCCATCTCATTCATCCATTTCGCTTCATGAACCGCTCGAACGAAAACCATCCTGTCACTAAAAACACTCCTTTCCATCAACCGGAGGGGCTTCATACCAGCAGAGGATTCTCTCTCCTGCATTAACCTTGTAACAAAAACATAATTCTGGAAGGTATAGGCATATCTCTCTGGATGAGCATAGAAAGCATCCAATATATTAAAATGGTCAGGGCCAACATCTTGCCACTTATTAATAGGTTCTGGAACCACCTCAACAAGATCTCTTAACTCAAGTGTTTCATTTGCTATTCTCTGAAGAAATGTTGACTTTCCAACACTAATGTTACTTATTAATTGGTTCTGGAACCACCTCAACAAGGTCTCTTAACTCAAGTGTTTCATTTGCTATTCTCTGAAGAAATGTT
>V300016263_L3_WHPEAkcfEAAARAA-541_1_paired_trimmed_paired_merged_contig_36079
AAGAATAAGTCAGGAGATGGTAATTATCGTGTGACCGAGGAGAGTTTGATGGATCGCCTAAGTACTGATATGCACGAATCATGCCTTAAGATTGACAAAGAATGCCGGGTGGTGACAATCCACGGAACTGCCGACGAGATCAACCCTGTTGAAGATGCACTAGAGTTTGCCAAGATAATACCTAACCACAAATTACATCTAATAGAAGGCGCTAATCATTTGTACACCTCGCATCAAGCCGAGTTAGCATCGGTCGTCATGGACTTCATTAAGGCAGCTCTGCAGCAGGACAAGGCTACTT
>V300016263_L3_WHPEAkcfEAAARAA-541_1_paired_trimmed_paired_merged_contig_36080
GTTTGTGTCCAAGCCACTCTAGGTTGGTTTGTGATCATTACCACCATATCGTCTGATATTCATTCGTTTTCAGTTTTCATTTTTTCATTTGTTAAAAATTGAAAACTTGTTTAGTAATTGTTGTCGGTTTTCAGTTTTCGTTGAAAACCAACAATATTTATCAAACAACTTGTTATCAATCAATATTTATCGAGATAACCAGCTAATTATTTGCAAAAAATATATAATACGATGCATGCATGCAGGAGGAATAACATGTGAGAATCT
>V300016263_L3_WHPEAkcfEAAARAA-541_1_paired_trimmed_paired_merged_contig_36081
GGGTCGAACATCGGGTTTTCGTCGGAGGTACCTCTTCCTGCGACTCTGTGCACTTTACCGGTTTGTGACGGTGCGAGGATGCCAGCACCGGTGTTCGTACCTTTTCCGGATTCTCCTATAGAAGAAGTAGCTCCTGGAGGATATACGCCAGTGCTTCTCCCCCCAGATGAAAACTCAGCGCGGGCTTTTGTAAAGAATTTCATTTCGGTCCAATTGTCCAAGGTATCTGAGGAAGTTGATGAAAGTTTAGTTGATTATGTCAATGCATTTGACCCTTCTAAAGTTGCTGCTCAAGTGGAGGCTGTGCTATTTGAACGGTGGGGTTTCTTTGATTTGTCGAAACCAGTGAGTAGAAACTATTCGGTGGTTTTAAGTCGCCTGAGCAACGATGGTATCAAAGATTTCCGCAGACACATTCTTCTTGGAGAGATCTCGCCACAGACATTGTTCAACATGTCCTTAGATGAACTGTGGCAGAAGTACCTGCCCCCAAACAGAATGGGCGCTATGGTTTGGGAGTTTTGACAGCAGCAGGAGGATCAGTGCAAGGATGTTATATAGGTGTGTAAATATATATACATATATAAAATATGTGTGTGTGAGTGTGAAATTTGGCAAGACTGACTTGTTTTAGCAGAACTTAAGATTTAGATGTTGTTAGTGCTTTTCTTTATTCATTTCAACCTGGTCTATATCTTGTTTTATGTGGCAAAATGTTATTTTCTCTCAAGACATTAGTCCATGACATATCGCATGAGAATTCGTTGCAACAGCATAGCTCCGTGCACTAGGTTGGTTTTGTAATCTTTAGGCGTATCTCAAGCATATCTTATATACTTAACCACCATCATTAGAGCAAAGGATCATTGGAC
>V300016263_L3_WHPEAkcfEAAARAA-541_1_paired_trimmed_paired_merged_contig_36082
AAGACCCCTCCAGACTATGCACGACAACCATTTGAAGAAAACAAAATTACTAAAATATCCCCTCATTTCAGCCAGCTACCTTGATTGCACCCACTTCATCAAGTTTTGAGCTCTTATGCTTACTTTTTTTGTGTCTGTGGACATCATTAAGATCGTCATCTCCATCATGTTTCCTTTTCTTTTCATGTTTCTTTGAGTGATCACCGGCCGGATCATGATGCCCACCTTTATCCTTCTTCTTATCCTTGTCTTTATCTTTACTTCGATCTTTATGACGGTGTTTACGCTTCTTGTGCTCTTTATCCTTCTCTTTGTCCTTGTCTTT
>V300016263_L3_WHPEAkcfEAAARAA-541_1_paired_trimmed_paired_merged_contig_36083
GTGTGTGTGTTCGCGCGCGGCTGCTTCTTATATTCAAACAAACGAACCTTGAATTATCGACACCCTAGAGCAGCTCTTCCTTCGTCATTGATAGATGTATTTCTACAAATTTTCTGAAGATCAATGTACCCTATAATGGTATCCTCGAAAACTGCACCGTCAAGGTTTGCTTCGTTAAAGGTGGAACCTGATAAGACACTGTTAACAAACAAAGCTCCTTGCAGATTCGC
>V300016263_L3_WHPEAkcfEAAARAA-541_1_paired_trimmed_paired_merged_contig_36084
TGTCGGAGGGTTAAATTTAGCCCACTCGAGAGCAACAAGTCGCAAGCGTTGCTTGCTTACTAGGATATAGACTCTTGTCGAACAGGGATATAGCCCTATGTCTTTAATCGTCAATGTGGTTTGGATGGTTTAAGTACGTAAACTAACAATAATCTAATACTTCAGCTGAAGCATTATAAATATCTACAGTGCAAACAGCTACCAAGTGAAGCTACACTTTCGAGAAATTCGAGAGCATTATATCTCTGAACCGGAAGATGAAACGCTTGCGGAAGATGCACCGGCCAGTTCCTTCAGAAACGAGACAACATCATCCGAGGACTGAAATAGATAGCGAGCATTTGTGCGAGTCCGCCCGACAGAGCAAGAGTAGTAGTTCTCCTTCTTTAGATCAAGTACGTTCCACGAAACCTTTTCTGGAGATGGCCATCGTGGATTCGTGGTGTTGTGATTTGCATTTTTCTTCTCATGGTTTGGTAAAGGCACCCGTTGCGCTTTGCTCTGAGACGATTTTGAGCCGCTTTTGATGGCCGGAGCCTTCAAAGAAGATCGCCTCTCGTTAGGCTTTAGTCCATCAGGTATCTTGGTTCTTGGAAGACCACTCGGATCAGGCGGAAGATCTGGCTCGAAAAAGGTGTACACATCTTCATCCTTCCCAAGAAAATGTCCAATACACAGCACATAATCAATGGGGGATGTCATGGATTTACTATGAACTATCTCTCCCAATATACGATCAATTGCTGCACCCTTTGTCACACCAACTGCTCGAACCTCAACAGACCGGCTACCTTGAACAACATCAACAGAGGCATTAGAAATTGGGCCAGTCCAGAGATGCTGCAGCATATCTCTGGCTTGAAGTCTTCCAAAATCAACAT
>V300016263_L3_WHPEAkcfEAAARAA-541_1_paired_trimmed_paired_merged_contig_36085
CAACTCTGTTGTCTTCATCAATTTTAGAAGCAGGTAAACGTGGAAGCCCCTGGCTGTCAAGAGAACCCAGTCTTGTGTCTTGGCATGGTTGAGATCTCTTCCTACTAGGAGGAGGTGGTCTCAACCAAGTAGGAAGGCTGCTGGGAACCAAGCCGTTTGATTTACCATCTTTCCCCGGACTGGAACTGAAGAAAAGAAGGCGATCAGCATCATCTTTTTCAAAAGAAGCCACAGGTAATCCCTGAATGCTGGCAATGCCCAGTGCAACTAAACTGTGATAAGAAACATCAGGTGCGAGCTGCCTCAAAACCTGTGAAGCCCATGCAGGAACCTTCATGTTAACTTCGAATACTGTAGCCCCACATGCAATTGACGCAGACTTTCGTGGTTCAGATAGAGGTGCTTTGGTTTCGTCATCTTTGGGCAATGCACGTACAAGTTGACTCTCTTCGATAATTTCATGCTTTATATGATTCTCTAAGAGCTGATCATCAAAGCAAGTTTGAGCACTGCCCGACACAAGAAGTGATATGTGCGCAGAACTACAAGTTGATACATCACATCGCATGGTCACGACACCACGAGAAAAAGTCCCAGCCTGAAGAGGCGGTGGAGGAGCACTAAATTTTCCATGAAGCTTGCTCCCACGCATTTCAATGTTTAAGAGGGCATTGAGACCATCCTCCAAAGGTTCTAATAAGCTTGCATCCAATGTGGACGGCTCGCCACAAACAAGAAACCTCAAGGTCACATCATCATCATGTATCTTTATAGCAGGGAGAGTACCCAAGGAACCTTCTTCATTTTCTTCCATGTCTACCTCAGGAAGATCAACGTTGATTTTTATACGGTCACCAAGAAGACATGGCCCCAGCTCCGCACTAGATTTATATATGTTAGCAGGAACGAGATGGTTGTTTTCTACACAGTAAAGCCTAAAGGAAGCATATGCAAGTTGGAAAGCATCCCATGTATGAGTTGATGAACTCTGTACCACTGAAAGTAAAGCATGTCGAAAGTGGCAAGCAGCAAAGGAAGAAAATTCACTTCTCCAATATATCACATAAGGAATCCCCTTTGAGTGAATGGCTGCTGCCAATGTTGCACCATATGGAACCTCCAAATAAACAGTTGTAGGCAATGTGGCACCAAAGATCTCAGATATAGCTTCAGGAGTCGACAAGTCGACATCTTCCCAGACAAGAGAACCAATTTCATTATTGCCAAGCTGTTCTCCTTGCAGGTATACAAGATTCGGC
>V300016263_L3_WHPEAkcfEAAARAA-541_1_paired_trimmed_paired_merged_contig_36086
TTGGATATTTTGGCCGGAAGAAAAGAATGGTTTGTGTTTTCTGTGTTACTTAGAAAAGTCCCAGATGGTCCAAATGTATATCACAGGAGTCATGCTTTAGGGACAAATCAGTCCAAAATGTATGCGATGGGGGACCATTACAACTGGAATAAGATCTTATACGGATTCTCTTTGTGAGGATTGCGGGGATCATTTCATTGTATCTGTTCATCTGTCATCTTACGGTTAGAAATCATTTTGAATTTTTTTATTTAAAATTGATTACAAACAGTACCTGATAGAAACTGATCGTAATGTATGATGAACAGATACGATTCTCCGGGATCCTCAAAAAGGGGATTTGGAGAGGATCCTCATCCATTACAACAATTGGATGGTGGTGATTTTTAGTTGCATTGAGTCTGGGAAATGAGATACATGGGATTAATTTCCTACAGTTTCTCTCTCCCTCTTTTTGGAGTGTTTTTTTTCCTCGACGGTGATTTTCATACTCTTAATTTTTAATCGAAATGAAAGTGTAAAACTAGGGATCGAGACTTGAAACCACACAGAAATTTCTAAGATAAATTAACGACTGTTATTTTACGGTTTTCCTCTTACCTGTCCTTCATGATATTTGGAATGACTTTTTAAAGACTAGATGCACATCCACTCCACTACGTTGCTACCCAAAATTGTACAAGTAGGACCCCCGTTGGTTCAAAATCTTATCACAAACCTTGGGTTGGAAGTAGGTCTGGCAAACGGATCGAGTCATGTTAATCCGTTATATTAACGAATTCTTAACAGGTTATTCGATAAAGATCCGATTTGTTAATAGGTTGTGTCGGGTGTGCCTAATGCCTAAATTTAACATACAATATCTTATTAGGTCCTGGTAACGATTCGACTCGTTAACGGGTAACCCGATAGTAACTCAACTTGTTAACAGATTGACTTGAAACTTGTTATTTTCGTGTCATTTTGTAGTGGGTTAACGTGTCGTGCAAGAAATTCTTGAACCTAATTAGAAGGTTGTGCAATAGCTTTTTCTATTTTTGTCGGTACGTGAGGGGTTATGCAAAAAGATCAAAAGGGGTTCAATAGTATGAAAATACAATTCATGAAAAGGGTTTTCATCTCCTTAGGGTTTAGGTAATTTATTAGTGGCAAA
>V300016263_L3_WHPEAkcfEAAARAA-541_1_paired_trimmed_paired_merged_contig_36087
TTTAGATTCAGATGGCCGTATTTCATCTTCTGGAACTTTTACTGTGCTTTCATACAACATTTTGTCTGATGTGTATGCCACCAGTGAATCATACAGTTACTGCCCTTCATGGGCACTTTCTTGGCCATACCGCAGACAAAATTTGCTGCGGGAAATTGTTGGTTATCGTGCAGATATTGTTTGTCTCCAGGAGGTTCAAAGTGATCATTTCGAGGAATTTTTTGCCCCTGAACTGGACAAACATGGTTATCAAGCACTATACAAGAGAAAAACAA
>V300016263_L3_WHPEAkcfEAAARAA-541_1_paired_trimmed_paired_merged_contig_36088
GATGCCCCCAAACGAGACAGCTTGGGCCCTTAATGCTGCCCTTGTCAAAAGATTTCAAATAACAGACCCTTTTTACAGTGTTGAAAAGTTGGAAGTTCAGCTTAAAGTGATTGGAAAATAGTTCACAAACCTTTGACAGTTACATATTACTGTGTGATGGCAATTCTATATCAATGTAGTGATACGCTTCTAACGCACGAAAAATGTCGTTTCACTCCCACTTACGTAACGAAAAGTCTGACGGGACGATTGGAGTATAATTTGTGAAATCTCATCAACGCCGGTACTCATCTCCGCAGTCCCCAATCACTT
>V300016263_L3_WHPEAkcfEAAARAA-541_1_paired_trimmed_paired_merged_contig_36089
AACAGTACCAACCGTTAGTTGACAGCGGTCACTCAAAACAACCGCTGTTTTTTTCTTCCCAAAAACCAGACAGAGCGAGAGTTTTAAGGTTTTTGGGAAATAAACCCCAAGAATTCCCAAAACCTCGACAACAATGGCGGATGAGGCAAAAGAAAGAGAGGAATACTCGCTGCTGAAGGACTTCAGAGCGGAAATTGAACCAAAAGATGGAGCCTTTTCTCTTTGCTTTTGGCTCTACCTCACGAGCTCCGCTGCCTCTCCTGCCACGCTCATTCAGGGGCAGTCGGGTGCCACTAGAAGTGCGCCCTTTCTTGTTTTGAGCGAGAAGAAGAAAATGGTGCTTTTGCCGCTGGGAATCTTGCACAAGGAAGCTCCTGAAACTTGTGACTTGTCTTCGTTGTCCGAAGATTCATATGTATCTACGGAGAATGAGTTTCCGACGGAGAAATGGATTCATGTTGGGTGTGAGGTTTTGTCTGATACCTTGCGGCTGCATATTGATGGTGAAGCTGTGGGAAATAAATCTATGTCGTCTTTGTTCAACAAGGACTCCATTGCAAGTGGTTTGACGAAGATAATTTTGGTATCTGGTGGCGGAGAGGACAATAGTTTGCAGGGTTACATCTGCAATCACAAAGTTTTGCCTTTAACTTCATCTATTTTGGAATACTATGCTAAGGACCCACCGCTAAAATTATCCATTGATAATTCATCTGCTTCTGAGATTGAGGTAGACAGTGATGGTGTTTGGAGTATTGTTGGCGGCAAGGCCTCGTGTCGCAGGATTTTTTCACTGGATGTTGTACTGTTAGATGCCTTTTCCCATCCTTCAAACCAGGAGTTGGAGGTTATTGCTTCCCTTGTGTATGCTGACAATGGGGAACCTGTGGAGAAGACAAGTGATGGGGAAGCTCCGCTTTTGGCAAGTCATGATGGGTTTGAATTTGCTTTTTCGGACAGACCAAGTAAAACATTGAAAGGGCATGCGTCTTTTAAGCTCAAGATATCCCAGCTTTCATCTAAGTGTGATAATCGGATGTTCCGCGTAATGTTTTACATCCCAAAATTGGAAAAGTATCCTTTCCTCAAGGCATTCACTCCTCCAATTCGTTGTATCTCAAGGAGCCGCACTACTCGAATATCCACTACAGCGTGGAAAAGACCAGCATCTGCCAGTGATCCAGTTAGTTTATCTCAGTTATCGGGATTGGGTGATGAAACCTTAGAACTTCAGCACAGTTCTGTTAATGAAGAGAAACCGAGTCCATCATCAAAACGGTGTAGGTTGGGACAAGATAGAATACGTGCAACTGTTTCCGCCTTGGAGCAACCTGATGACGAATGCAACTCTCATGCTAGAACTGCTAAACAGGTTGAAGCACTTGCGAAAAATGTGGTTGGTAGACCCAACAGTGTTGAAGAAATAGACGACTCCCGAACTGATTCAGAGAGACCCGAAGTGAGAAACCCAGATCTTATGAGTACATCAAGTAGTAGAAATCCAATTTCAGATGCAACTATTTTCAAATACTGCCTAGCAAGTTTATCTGAGAAGACTCTTCTGCTCAAAGAGATTGCCAGCACTGCTTCCAATGAAGAAATTTTGAGTTTTTCCCATCAGGTTTCCTTGTATTCAGGATGTTCACACCACAGCCACCAAGTAGAAATGGCAAAGAGATTGGTAGAAGAAGGAACTAAAGCTTGGAATTCCATCTCACAAAATAACAGCCAGGTTCCATGGGAGAGTGCAGTTTTTGAAATTGAAGAGCAATTCATGAAGATTGCTTGTTGTAATTCTCGGTCTCTCACGCAGCAGGACTTTGAGCTACTGAGGAGAATCGCTGGTTGCCAAGAACATCTTGCCAAAGAGAACTTTGAAAAGTTGTGGTGTTGGTTATATCCTGTAGCTTTTACGTTATCAAGAGATGGGATAAATACAATGTGGAGTTCAACATCCCCCAAGTGGATAGAAGGGTTCATTACAAAGGAAGAATCTGAGACTTCGCTTCAAGGTTCAAGGGGTTTCCAGGAACCTGGAACATTTGTACTCCGGTTTCCTACTTCAAGGAGCTGGCCCCACCCGGATGCTGGCAGCTTAGTTGTGACTTATGTGGGCAGCAAGCACACAATTCACCACAGGCTTATCTCCCTTGATCATATGTTTAGTCCTGCTGAGAGAGAGAAGAATGCAAAACCACTGCAAGACATGCTTCTTGCGGAGCCTGAACTCTCTCAATTGGGAAGGATAATAAGAAGTCACTAAGCGAGCTAGAGATGCGTAGATAACACCATTCTGTTCGTGCGAGATCAATTTTTTCGGGTGTCTATTATTGCATTCGTGCATTTTATGTGTAGATTAGTCTTCTGTTATGTCAATATCTCAAAAGTGGAAACGTCCATTTTGTAGAATCCTCAGCAGATTTCAATTGCAAGATTGAACTTTTATGGCCAACATTTTTTCTGATACAATGAGCTTTGGATGCTAGTGATGCACACAGTTGTGAAATATATGTACATTAATCATATGCGATGTTGGCCATAAAAGTTCA
>V300016263_L3_WHPEAkcfEAAARAA-541_1_paired_trimmed_paired_merged_contig_36090
CTTTTGCTTTGTATTACTTTCTGTTTGTTCGAATGTAAATTTAAGCACCCTCTCTCCCTCTCTCTCTAAAACCAACGATGACAAATATAGCAAAGCAAAGCAAATAAAACCTACTCGGTTTCTTTCTGTTGAAGAAAACAGAGTGGGAATTGTGTCTGAGAGAGCTCTGCCTCTGTCTGTTCCGACGTCAACATCATTGGCTGGCTCATCGTAATTCCAGATCCTAAAATCTCTCTCCCTCTCTCTCACTGTAGGATCTGTTTCTCTCTCTAGAATCTCCCCGTTGCTTCTCTGTCACGACCCACGTTTCAAGTCCCCAAAAGGGTAAATATTTGCAGTTCAAAGTAATTCTCTTGGATGGCTTTCGTTGGAATTTACCTACTTGTTCTATTTATGGAATTAACCACATTGGCCCCAGAAAACTTCGCTACTTACACACCCTCGCTCTGTTGTTCCCTTTCCGCCATTTGATTCCGTTCTGCATAGCCTGATTCCCCAATTCACATTCTTTCTGCAGGTTTGATTCCTTCTCTCTCTAATTCCCACTGAATTAAAAAACTTTGGCCTTTTTAGAACAAAAAGTTTCCTGCTTGGGGTTTATTTTGATTCATCGACATGTTTTCGATCTGGGTTTCTTGTAATTTGTGAATTTGGCATTGGGGGATTCTTAATCTCAACTGGTAGTGTGAAGAAATCCCCTCACTGGGTCGTTGGCATTGGTGGAGTTTTCTTGAATTTGGGGATCTGGGTTCTTTTGTGAGTTCTACTTTTATTGTTCTTGGTAGGTTTTCGTTTAGAAGCGTCAATTCGGAGATCTGGGTTCTCTCCCACTCCCATTGTCCTTGGTTGTAGAAATTTGAGTTGAACTGCTGTTCTTGCATTTCGTATTCATTAAGTAATTTGAAGGGTATATTCATTAGATAGAAGTTGTTAATTGGAGAACTAAGTTATTGATCCGTTGATTCTGGAAGTGGTGACGCAATGCTGATCGGAATACATGCATTGGCTGCAAAAATTGCGGCCTGAGAAATGGCGTTTGGCGTTGGGAATTAGACGAATTTTGCAGTGTTCTTGTTGGAATAATAGGGGACTGCGAAGTAGAATAATGGGCTGCATTTGCTCAAAAGGAAGTTTATCCAATGAATATGTTTCTGAGAATCATCGTAGAGACAAAGAACAAAAATCAACCAAGTCATCAAAACGGTCTGAAGCTGCAGTTGGGGCTGATGCAACTGCGCGGTTGATAACCAATCCTCACAAAGAGGACAATGCAGAGTCAACTCCTATTTCATCAGATGAAGGGGAGAAGATGGTGGTTGCTGAGAAACCCACAAAACCCTTCACGGAGGGCGGGGCAAGTGGGGGAAAGTTGCCGTCTGGGCTGACTAGGATAACCAGTGTAACAAATGGAGAAAGAGGAGCACAAGTTGTTGCTGGATGGCCTTCTTGGTTGACAACAGTGGCTGGCGAAGCGATCAGTGGATGGGTGCCTCTCAAGGCAGAGTCATTTGAGAAATTGGAGAAGATTGGACAAGGAACTTACAGCAGTGTGTACAGAGCCCGGGATCTTGATTCAAACAAAATAGTTGCATTGAAGAAGGTGCGATTTGCCAATATGGATCCGGAAAGTGTGCGTTTTATGGCGAGAGAAATTCTTATTTTGCGTAGGCTTGATCACCCCAATGTCATGAAACTTGAAGGTCTGATTACATCAAAGGTTTCGGGCAGCTTATACCTGGTCTTTGAGTACATGGAGCATGATCTTGCAGGGATTGCAGCACGACCTGGAGTCAAGTTCACTGAAGCACAGATTAAATGTTACATGCAACAGCTTCTTTGTGGACTTGAGCATTGTCACAGTCATGGTATCTTGCACCGTGATATCAAGGGATCAAATCTTTTGATTGACTATCATGGCAAGCTAAAGATTGCTGACTTTGGGCTAGCAACCTTTTACAGACCCCGTCAAAAGCAGCCTCTGACAAGCCGGGTGGTAACCTTGTGGTACCGACCACCTGAACTTCTGCTTGGCTCTACAGATTATGGGGTTGCTGTGGATTTGTGGAGTGCTGGTTGTATTCTTGCAGAATTATTTGCTGGGAAGCCTATCATGCCAGGAAGAACAGAGGTGGAGCAACTACATAAGATATTTAAACTTTGTGGCTCACCTTCTGAGGAATACTGGAAGAGATCAAAATTGCCACATGCAACTATTTTTAAACCTACACATCCATACAAGCGATGTGTTGCTGAGACATACAAGGACTTCCCTCGATCTGCATTGGCCCTGTTAGAGGTTCTTCTAGCTGTAGAACCTGAAGGTCGGGGAACAGCTTCTTCTGCCCTTCAGAGTGAGTTCTTCACATCTTTGCCTCTTCCCTGTGATCCATCAAGTTTGCC
>V300016263_L3_WHPEAkcfEAAARAA-541_1_paired_trimmed_paired_merged_contig_36091
ATAATCACACCAATCAATCACATAATAGCTAAAAGGAGTCTAATCACTCAGAACTTGGAGTTCCCGGATGCCAAATTTTGCCATTTCTGGTAACCAAACCACTCACATTACAATCAATGACAGATTTGATTGGCAGAGTTGAGGTGATAGATTTTGATTTAGATTGCTTAAACAAAACTAGGAAGTAAAATTTGAAAACAAAGGCAACCCATTTCCCC
>V300016263_L3_WHPEAkcfEAAARAA-541_1_paired_trimmed_paired_merged_contig_36092
AGAATTCAAGTCTCAAACATTTCTATAGTGAACTATGCAGCTGATAACAAATTGAAGCATCCGACAGAGGTCCAGCTTAACCACAACAGAACATACTGTTCGTGACATTCAACATACCCTTTTGTTTTGAATTGAATTCAATCTTGCTCAGTGTACCTGGTAATTAGATACACATGGAAGTGGCGGTTTTTATTTTAGATGAATTTTGTGTAGATTATCAATCATTAAAATAAAAATCACCGCTTCCATGTGTATCTAATTACCAGGTACACTGAGCAAGCTTGAATTCAATTCAAAACAAAAGGGTATGTTGAATGTCACGAACTGTCTGTTCTGTTGTGGTTAAGCTGGACCCCTGTCTGATGCTTCAATTTGTTATCAGCTGCATAGTTCACTAGAAATGTTTGAGACTTGAATTCT
>V300016263_L3_WHPEAkcfEAAARAA-541_1_paired_trimmed_paired_merged_contig_36093
GTTGGGTGGCGATTTTGGTTTAAACTTGATCGATTATTAATTTAACATCTAACTTATTAACGTTGATAAAATAAAATAAAATAATAATTAAAACTAGGTGCGGGAGGGATGGTAGGCTGGGTTGGGTGGCGGCAGACGGGCGGAGGCAGAGCAGATCCGCAAGTTCATTCAAGTTCGTTCATTCATTTGATTAAATAATTAAATTGAATCAGTCTTATCCTCCTCTTCTCCGATTCTCTTGTCTTCTTTCCTGATTCTTCTCCCGGTCTAGTCCATATGATATACTAGTCAGTCAAATTTCCAAATACTAGTGGTGCACTCACAGTGAGCGATTCGTTCCAATTTCACCGTCAGAGTTCCAATGGTGAGGGCGTCCGTCTCAGTAATCATATACATAGCAATTGCAGTCCTTGTCATCTTGCTCATCTCCCACTCCCCAAAGAAACCGGGCAACCACCGCCACCGCCGCCTCAAG
>V300016263_L3_WHPEAkcfEAAARAA-541_1_paired_trimmed_paired_merged_contig_36094
TCCAATAAAAGAATCAGCAGCTATAAAAGCGGTGACTTGCTCTACTGATTCTCATTTTCTTCGAGGGGTTTTTTCCTTTTTTTTTTTTCCCCCTTTTTTTCGGTTTTTCATTTTTCATTTTTTTTTCATCTTTTTCCTTCCTCGTTTCCCTTGTAATTTCATCTTCGTTTCCGTGAAACCCTAACCCTAAAATTGCAATTGCACAGCAATTTGTATAAAATCCCCAATTCTCCGCGTTGTGTGAGGAGGATAATATGGAACAGCCGAGGTTCAAGCAGCAAGCCATGATAC
>V300016263_L3_WHPEAkcfEAAARAA-541_1_paired_trimmed_paired_merged_contig_36095
AAATTTCAAGATGATTTCTTGATGGTGAGTGTTCCTCGTTTCAATTCCGAATTCACTAGTAGAGGCATTTGTTATGCACTTGATTGTACTATTAGAGAAATAAACATTAATTAAAAATGGGAAGATGGCATAATAATTTTGGATAGTGCTGGGAAAATGGTAGAAGATTTGGTCCTTCCCTTCCCGGTTATATATGTTTCATCAGAATAAACTTGTTATATTATTGGTAAGAGCTGTATTCGGTAGAGCTCATTACTTATGCTTCATGGTTCAGAAAAGCTCTTAATTTAAGCTTCATAGTTCCAATTATCAATTTTATCTTGTCGTTTATTTGGATTGGAAGATTTTGTGATCCATAACTGTAAGCAAGGCCTCTTTGCTGAGATTTTTTCCTCTCTTTTCACATAATGTATGATTGTGGATAGTGGCTGCTGATTAAGCTGACATCTATATCCTGTGAATCACTATTGTTGCTGACCTCTTTTTTTTATTTTTGGTAGGAATACA
>V300016263_L3_WHPEAkcfEAAARAA-541_1_paired_trimmed_paired_merged_contig_36096
AAGTACAGTTCCTCGAATTTCTTCTTCACAAACTCATACGCATGTTCAATCTCTTGCTTTCCTGTTGACACCGGCTGGTAATCTTTGAACCACTCGCAGACGTTAAGTTGTACGTTTAGAACTTTCTTCTCGAATATATCGAACTTGTTTAAGAATAGCATGAACGACGTTTTCTCAAAACACGGTTGCTTCAGGACCCACTCAAAAAGTTCCTTTGTCTCCATCATTCGATTTTTGCTTTCATCCTCGAAGAGTGTTTGATCATACTCGCTAACTGCGGCACAAAATATTACAGCTGTAACGCCTTCAAATAGATGGATCCATTTCCTTCTCTCATTTCTCTGGCCTCCAACATCAAAGAGTCGATATACTTCACCGCTTTTCTTATTTTCTCCAACAGGGCTGAACTGGATCTCTACGACACCAGTTGTACGAACTCTAGCATGAAGAACATCCTCCTTGGTTGGAACATAATCTGGGTCAGCTAATCTTTGAAGATTCTCCATGAAATAGTGGGCACAATCAGGAACTTGGAGTTCATTACCTCGAGCACATGTTTCCTGAATTGCCGCTTCTTTCCAAAGAGTCTCTATATCCTGTGCAAGCTCTTTAGTGAGACGTGGATAATCCAATCTGCTGCCAATTGTTGATAGTTTCTCTCCATTTTCCTTATTTTCTCTGGATATTTCAAACGTTTCTCTGTCGTTCTGAGCAAGTTCCTTTGACCCATCATACAGTAC
>V300016263_L3_WHPEAkcfEAAARAA-541_1_paired_trimmed_paired_merged_contig_36097
TGGGATTCTTTACCTGGATGTATGGGTAGGTGTTGGCAGCCGCAGTATCTCCAATAAGCATTGAATCACACTGTGAGGAATTTTTAGCATTCTCTGCCTTGGATTGAACCTGCACAAGGCCCCGATAACAGTTCCTTGAATTCCCAGCTGATATGCCCTTTGAAATAATTCTACTTCTTGTATTTTTGCCCTTGTGTATCATCTTTGTACCTGTGTCTGCCTGCTGATAATTATTAGTCAAGGCGACTGAATAGAACTCGCCCACAGAATCATCGCCCTCCAAAACAACACTCGGATATTTCCAAGTAATTGCAGACCCAGTCTCCACCTGGGTCCAAGATATTT
>V300016263_L3_WHPEAkcfEAAARAA-541_1_paired_trimmed_paired_merged_contig_36098
CAGTTTCTCTCTCCTCCAAAATTTGGCAGTCAAAACTCGCGTCCTCCCTCCCATTCTTGCCATTCTTGACTGCGTGCTAAAATTCCTCTGCTGAATTAACTTCAACCAAGAAACCCAGGAAGCAAACAAAGCAGAGGAGAAGAAGCAAGAAAAACCCAGAAAGCAAGCGACATGTCGTCTTCAGACGAGGAGGGGTCAGGGGAGGAGTATCTCTTCAAGATCGTTATAATCGGCGACTCGGCGGTGGGGAAATCGAACTTGCTGTCCCGCTATGCGCGGAACGAGTTCAATGCCCACTCCAAGGCAACCATAGGCGTGGAGTTTCAGACCCAGAGCATGGAAATCGACGGCAAAGAGGTCAAAGCTCAGATTTGGGACACCGCCGGACAGGAACGCTTCAGGGCCGTCACCTCTGCTTACTACAGAGGCGCTGTCGGCGCCCTGATTGTCTACGATATCAGTAGGAAGA
>V300016263_L3_WHPEAkcfEAAARAA-541_1_paired_trimmed_paired_merged_contig_36099
AACAACAATGAACTAAACATTGGAAATTAGTTAAGCCGAAAAGAAATTCTTATGAAAATGTACATACTGACTCCCAAACCAAAAAGCGCTTCCAATCGTACTTCAACCTTGCTACTTGCTCTTCCTAATCTGCAATGTTAATGCTATCAAAATTACGCAATTACCACATTGCCTTAACATTTAGCAGACAATGTGTATACAGGTTTTTCAGGTGAACTACACAAATCCTGATATGTAATATTCAGGTCAACTACACTCTAGCCTTCCTTCTAGAACACGGAATTCATTGGTTCTGAGAATATATGTACGGCAAGATACATGTAAATCAAAGCATGGGCACTCGCGCTTTTTGTGCCTTACTCATGCTCAACTTTAGGGTTCTATAGCTTCCTTCCTTCTAGCTCTTTCACCTTCTCAAGCAACTTGCCGATCGTGTTAGAAGCATCCGTTAGGCTTTTCCTTAATCTTTCCTCTTCTTGTTCTCGCTCGGCCTTTTCTTGCACTATTATTTCTAGGAAAGCCGATTGCTCTTTCTCCAACTCTTCTATTTTTCCTTTTGCCTGCTCAAGTTCAGTCCCAAGAGATTTGCACCTTTCACAACTGCGCTCGTTTAGCAATTTAGCCATTGCTGGACTGACAATTTCCTTCAAACTTTCTGTCGCTTCATGGGATTCCTTTTTCGACTTGGTTGAACACTCAGCATTGCAATCTGTAGAAACTTGTCCCACTCTGTTTGTAGCGACCGTCTTTGACTGTGAACGCGTAAGCATTTGAGGGACTCTTTCATCTGAAGCAGGATCTTGCTGAGGTTCAATACAAGAACGTGATGCCTCATAACAGCTCCCATTTTCACTTGAAACATTTACGGCTAATGATCCTTTTTCAAGTTTGTTACTGGACTTAAGTCGTCCACTACTAGAACCATGGCAATTCTGAATTACGCGACAGGATTTCCTTCTACCAGACACTGAAGGTTCTCTTTCTGGAAAATCAGTAGTACGTCTTACTGGAGCATACCCAACAGTCTGGCAATTTGCATACCAGTAATCCTTCTGAATTTTAACCAATTTATTCTCTAGTCTTGAAAGCACAGCTGTCCGCTCAAAGCCCTGTTTGTCGTGAGTTGGTTCAACAAAATCAGCTTCCAAAACACCTATAATGCCACGACCATGACTTGCGGCAGGATTCCACAGCCTCCAAAACGGCTTAATCAGTCGATTTTTATGATAAACGCTGAACCCTTGGACATCAATATGATATTTTGCATCCTTTACAAAACCAAGTGTCACATTTGCAGTCATATTTGCAACTTTTGGCGACAGTCCTTCCGGAAGTTGCAGAGGTCTGTATGTTACCTCCTTCGTTAACATCATATCATTAACTATATTATGATGTTCAACATCTTTCCCACGAAGAATAATTCTGAAGTTGTATGGAAGCCTGAGATAAAGAATTGATGCATAACTCCTTAATGAATGCCGATAGGTTAAGAAGTGTCTACAGTTGGGATACCGTTTTGCCATCTGAATGTTCTTCTCATCCCTATTGACTCCTCTAATTTGAATATCATGGGGATCAGTGTCGAAATCAAGTTCCAGTTTTCCTTCATCATCCTCCCAAAGGTTGTATATTATTATACGTGTACCATGCTCTTTAAAGAGATTAAACTGCTGAAGAAGATCTTCTTCGCTTAAATAAGGAGACCACTGCACTATGGTTGCTAAGTTCTTATGCCAGTCATCTGGAGAACCCCGCATCATCTTGTTCCAATCTTGGCCTCTTTTCTCATAATCAACCATGGGAACCACAATATCTTCCTTTCCAGTACCCCTCAAAAAGGTGTAGGATAGCACTCCAATGGTCTGTGTCGGTCTTCTCCCATCCTCCCCCTCACAACGAGAAAACACTATTACGTCTGCTCCAAGCCTCATAGTACTAGTCTTAAACCCATTGCCATATTGACCAATAGTATTTGCCAATTTGCTTTTTGCAGAATACCCAAGAGACATGCATTGTCGCATTTTTTCAGGCGTCATCCCACCACCGTCATCTTCAACCATCAACATCTCATTACCATCTTTTTTGTTTCTCACCATGTCAACACAAACATGGTTGGCCCCATTGCAGACCTCATCTAAAGCATTGTCTAGGAGCTCCGCAAAAGCTCCCAGAGCCCACTTATGGCTGGTTGCATTTGAATGGAGAAACTTGGGATGAACCCTAACATGGTCCATGCCAGCAGACGAAAACCCAGAAATGGCAATGCCTCCACTGTCACCCTCATAATCCCCTGCTTTCCAAAACTGCTTGCATCCCCTTATAACCGGGCCCACCTGGTTATTACAACCGGACCCACTCGGCAAGCACATTGTCGAGGCGGGCAAAACCAGAGCCAGAGGCAACTCCTTGGACAATTCCAACGGCGGGAGAGGACGCAGAAACCCTACCGGCAACACGAACCCCCTTTCACCGTCGCGTTTCGCCTTCTTCGCCGCCGGAGCATCATCCCCTCCATCCGCCAAATCGCGATCGTCGCCGTTCAACTTGCTCGTCACGGAATCGAACAAGGAATTGGTCTGAAGGTCTTCGATGTCGGAAGAATTGACGGAACTGGCGCTACTGCTACTGCTACTATCGCTGCTTAATGGGATTGGCAGAAGGTTGGGGATTTGGTAGGGTTTCTCGGAGGGTTCTTGCTTGACGTTAACGGCGCTGGAGGCCATGGTTTGAAGGGCAATGCGGGAAATTTACAGCGACGGATTGTGGGTTTTTTTGGGTTAGGGTTTGTCTGGGGACTGGGAAAACGCGAGAAAATTTCAGAGGATTTTGAAATTGGAAGGAGAAATCGAAACGACGACGGAGAGGGAAGAAGAAGACGGACGGTTACGTCACTCTCGGAAGTTCGGGAACAAAAGTGGCGCGACTCTGTAACAGAAGCAGAGATAAAATTAGGATGGAAGTTTTGCACGCGAGAGGCACGTGGATAATAACGGGCATTCACGCGGCGTGTTTCACCGTTGGTGGTGCGCGGCCCTGGCGGTTACTCACTCAATTGGCGCTGCAGTTCGGAGCTAATTCCAGAATGGCAAAAAAAAAGCAAAGCAGAAAAGCACTAGGAAAACAT
>V300016263_L3_WHPEAkcfEAAARAA-541_1_paired_trimmed_paired_merged_contig_36100
AATTGAGGGAGCCCGTACAATAATCACAAAAGAAAGCAGTAATTCATGTGCCGGAAAAGACTCGATGCCCGTTGAGGCATTCTAGGGAATAGTCGCCATACAGCCGGAGTCACCCACAAACTATGGGCGAGGGCTGCTGTGAGGCCGAGAGGAAGAATTCGAATTTGAAACCTCCGCTTTCATTATTAGGGAAAAAAGTACCGTTAGACCAAGGGCTACTTGATCTCCAAGAAATCACTTGCAGGACAACGACAAGTGAGAAATCTGCTTGAAATGTATGAAACTTCTTTCTATTATAGGTTATGTACGAAAAATTACATTCATATTCATCGCGAAGCTCTCTTTTTTTAGACTAAATCGAAGAAAGAATAATTGAATCAATGAATTACTATGGCAGCTCCATTTCTGACAACGGCAAGAGGTCTCTGTGCCAATCAAACTACTCGAGCTCCACCTTCTCTGCAATCTCAAATGCTTCTCAATCTGATTTCATCATAAACCGAAACTTGCATTGCAAATCACAAGCGAACCCATAAAAACTTCTCGACCATGCATAGCAAGCACAGTTTCTGAGACCGAGCGAAAAAGCACTTCTTTCAAAAGCCCACCATTTCAGCTGCCATTTTGAGCTATGGTAATGTGACATTGTGTAGTATTTTCTACAGCATGAGCTAGCCACATTCATTCTCCATCCTACTGCCTTATCTTTGTGACAAAACACTCATACTTCTTCTCTCATCAGACTTCACGCTAGACATTCGCTCCTGCGTCTTGT
>V300016263_L3_WHPEAkcfEAAARAA-541_1_paired_trimmed_paired_merged_contig_36101
AATATTTCAACTCCTTAATTAAGCACTATCTTATTCTTGTACAATAAAATTAAAACACAAACGATGAATGATCCGACGCAATGACATATACCTACTCGAATGGGTTGCGTCGAACAATTAACAGAGAAGCCTCATATGTCAAGTAAACAAAGGAGATATATGCAAAGCTTTCGCTAACATTATTATACTTAGGGATACAACAGTTTCTTTGCAAACCAACTAATAAAAACATATATTTTCTATCAATCTCTCATACATTTTCCACTTTATTCACACTTACCAGTCACCCGACTTCACAAACAAAGGCCTGGACTGGCATCATTTTACTCTATCATTCTTTGTTCTTTGTTCTAGTACAGTATGAAAATTTTATCTCACAGGACCCGTGCAAGAAAGACGAAGCTAATTAAACGAAAACATTCATTTCAAAGAAACTTCAGAGGTGCAAGTACTGACAGGCAGATCAGTTGATGTGCATACCAGAGCCCTTTGCTGTAAATGTCTCAAGCTTTGTTCCATGCTGACTTGAACCATGTCGGCCAGCATTTTCTTCGCTTTACTGGACTGTTCATCACTGTCAATCTGAGAGATGATGTTGCATACAATGTTCTCCAGTGTGTCTGCCTGAAGCTCTGACCTGGGGTACGGAGAGTCCCTCAATAAGCGCAAAAGCGCATGCGCTTTTGTCTGAGACTTGGGC
>V300016263_L3_WHPEAkcfEAAARAA-541_1_paired_trimmed_paired_merged_contig_36102
ACAAAATTAAAACACTAAGACGACGAATGATCCGACGCAATGACATATAACTACTCGAATGGGTTCCGTCGAACAATTAACAGAGAAGCCTCATACGTCAAGTAAACAAAGGAGATATATGCAAAGCTTTCGCTAACATTATTATACTTAGGGATACAACATTTTCTTTGCAAACCAACTAATAAAAACATATATTTTCTATCAATCTCTCATACATTTTCCAGTTTATTCACACTTACCAGTCACCCGACTTCACAAACAAAGGCCTGGACTGGCATCATTTTACTCTATCATTCTTTGTTCTTTGTTCTAGTACAGTATGGAAATTTTATCTCACAGGACCCGTGCAAGAAAGACGAAGCTAATTAAACGAAAACATTCATTTCAAAGAAACTTCAGAGGTGCAAGTACTGACAGGCAGATCAGTTGACGTGCATACCAGAGCCCTTTGCTGTAAATGTCTCAAGCTTTGTTCCATGCTGACTTGAACCATGTCAGCCAGCATTTTCTTTGCTTTACTGGACTGTTCATCACTGTCAATCTGAGAGATGATGTTGCATACAATGTTCTCCAGTGTGTCTGCCTGAAGCTCTGATCTGGGGTACGGAGAGTCCCTCAATAAGCGCAAAAGCATATGCGCTTTTGTCTGAGACTTGGGC
>V300016263_L3_WHPEAkcfEAAARAA-541_1_paired_trimmed_paired_merged_contig_36103
GGGAAAGCGGGAAACAAGAAAGGAGAAAACAAGGATCCTAAGCAAGGAAATATTCTTTCATTCTTCAAGAAGGTCTAAAGGCCTTTTCAAAAGCTCAAGTACCCTGCAGGATTGTATGGATATATGGTCGGCTTTTACAAGTTCAAAGCTCCCTTGGTGTATATAGGTTTTCGAGTTGGTTAAATCTCACCGTTCTTTGTGTTTTGGGGGAGTAACATGATCGGAGTGGGGGTGCATTGCTCTCACATCTTGTTCTATTTTTAAAATGACGGAAAGAAGAGTGTTTTTCTTCTCCGCTGTTAATCAACTGCTCGATGTCTATATCTCTTGTCTCGGATTTACACTTGATTATTCAGCATATTAAATGTACCGGCTTAATTTATTCTGTAGTAGCAGAGTGCAGACGCTGCACCGTTTTGACTCGGCT
>V300016263_L3_WHPEAkcfEAAARAA-541_1_paired_trimmed_paired_merged_contig_36104
GGAGAGGGCATCGCATGATCCAAAAGCAGTAATAGCTCCTTGGATTAGGATTTCCCCTTACCACTTTCTGACCATATTTGCGCCAGCGGTATCCATCATCTAATATATCAACCTCACTGAGAGTCTGAACAACAACTCGTGGTTCTCGGATAGGCTTAACAATTGGTGTGATATCAATGCTACCGACATCCATCCTCCTCCTTTTTGAGAATTGGTCATCCTCATCAACCTCATCTGGCAACCTATTTGACAGTGAGCCTGTGCCTTCTACACTATCATCATTGCCTGTGACAGGAGAGAGCTCAGGAGTACTATTTGGCTCATTGTTACTAGACATTTGCCCATAAATGCTGGATGGTTTGTCATCTTGACCAGTCAATGATGAAGCCTTGTCAGATCTTTCTTCTTGAGCAGGCATCATAGCACCAGTATTATATCGTCGACTTGGTTGAGGCTTAGGATGATCATGTGTACCCTTGTAGATAATCTCTGTTATCTGTCCATCATGAGATCGCTCAAATAGCTTCTTCACTTCACAATTAGGATGGGTACATTTGTAATAACTGCGAGGAAATTCACTCCCTTTAACATGCTTTTGTCCATATTTTCGCCAGTTATACCCATCATCAGAGGATATTACTGAAGGCCCATTTCCTTTGTTATCACCCTGAGATGTTTGGACCCCAGGATGTGGATGTTCCCTCTGTGTTAAGTCACCCGAATCATCTTCCACGGGTGCACTAGCTCCTCCAGTGTGAACAGGTGCAGATAAACTCAATTCATTTGAAGAGACTGCCATCTCATTTTTAGCCAAAGTTGGTGATGCATGTGATTGAGGCTGAGCTTGACCTGGGACTTGCACAGGCTGCTCATTCCTATAATGGTTATAATCTGTAGTAACCATATTTGATATAGCATGGGGCTTAAACTCGAAGCTTCCAGAATTTCTTTCATCCGAGGTATTGAAATCTGAACAAACTGTGGTTGCTGAGTATGTAGTAGAACTCAGAGATCCGTACAACATTTGAGGCTTCAAAAAGGACCCAGTAGTTGGGGAAGGTTCTGCCTTCATGTTGGAGAGGAGGACGGGGGACTCGAGGCCGGGAGGGATAGTGAGGCAGGGGGACCTCGAGATCGGAAGCTTGGCCGGGGACATGAGCTTGTACTTGGCCCCACCGGAAGCAGCAGCAGAAGAGTAAAAGGCCGGCTCGGAGCTGGGGTGGAAATCGGTTAGACCCGGATCGACGTCATCGGAGGGTCCGGATGGGTGGTCGAGTGCGGTCGAGTCCATTGGAGGGCTGGTGGGTTAGCGTGTGGTCTGATGGAGTGAAGGGAAGAGGGGACTACTGGGTTC
>V300016263_L3_WHPEAkcfEAAARAA-541_1_paired_trimmed_paired_merged_contig_36105
TCAATCCCAGACTGGTAAAAGTCCTGACTTCCTTGATCACCTTGATTTTTGCAGCAGCATCGAACTTCTCCAATTTCACATCAAAAGCCGTCTTCTCCACCTTCTTTTCCTCAGCCTTTGACCCAGCAGCTGCCCCTCCCTGTGAACCCAGGTCCATGCCTTCTGTTGATATGGGCTGCAGCTTCGGATGCCTTAGCCTTTCAGCAAGAGTAGGACCAAGTTGGCGGCGTTCTTCAGGGGCCAGTGCTGCGATTCGCTCAGCAAGCTGAACGATTTTATCTGAAGGTGGAGGTCTTGGGCCATACGGATCATAGAATGCAG
>V300016263_L3_WHPEAkcfEAAARAA-541_1_paired_trimmed_paired_merged_contig_36106
TCAATCCCAGACTGGTAAAAGTCCTTACTTCCTTGATCACCTTGATTTTTGCAGCAGCATCGAACTTCTCCAATTTCACATCAAAAGCCGTCTTCTCCACCTTCTTTTCCTCAGCCTTTGACCCAGTAGCTGCCCCTCCCTGTGAACCCAAGTCCATGCCTTCTGTTGATATGGGCTGCAGCTTCGGATGCCTTAGCCTTTCAGCAAGAGTAGGACCAAGTTGGTGGCGTTCTTCGGGGGCCAGTGCTGCGATTCGCTCAGCAAGCTGAACGATTTTATCTGAAGGTGGAGGTCTCGGGCCATACGGATCATAGAATGCAG
>V300016263_L3_WHPEAkcfEAAARAA-541_1_paired_trimmed_paired_merged_contig_36107
CCTCACCGTCGTTCGATCGACCCCAAAATCTGGCGCGCCTGCGCCGGAAACTCCGTCCAAATCCCCACCCTCAACTCTAGGGTTTACTACTTCCCTCAGGGCCACCTCGAGCAATCCTCCGCCTCCTCCGCTGCGCCTATCCTCCTCTCCCCTCTCCTCCTCTCCAAGCCTCTCATTCTCTGCCGGATCTCCGACCTCCAGTTCCTCCCTGACCCCACCACCGACGAGGTCTTCGCCAAGCTGCTTCTCGTCCCAATCCCCAATGAGTTCCCCAACGTCAAGCAGCCCAATGGCGACGAACTCAACGCCGACGATAATGGGGACTTGGAACGACAGGATGACAGAGTCTTTTCGTTCGCGAAGATACTGACGCCTTCCGATGCTCACAATGGCGGTGGATTCTCTGTTCCGAAGTTCTGCGCGGACTCCATCTTTCCTCCGCTTAACTACCAGGCCGAACCGCCGGTCCAGGCGCTCTTCCTCACCGACCTCCACGGCGTCGTTTGGGAATTCCGGCACATATACAGGGGTACTCCGAGACGGCACTTGCTCACCACTGGCTGGAGCAAGTTCGTCAACCACAAGATGCTCGTCGCCGGTGACTCCGTCGTCTTCATGAGGAACGGGAGGGGAGAGATGTTCATCGGCGTCCGTCGCGCAGTCAGGCCCAGCGCCAGCTCTGACTGCGCCAGGTGGAACTATCACATTGGAGGCGGACCGACGAACTCGATGAGGCTGAAGACAGAGGATCAGGACTGTTCTGGAAGGAAGGTAATGTCCGCGGAGGCCGTGGCCGAAGTGGCGGAGATGGCGGCGGAGGGGAAGCCGTTTGAGGTGGTGTATTATCCAAAAGCGGGGTGGTGGGACTTTGTGGTGAAGTCTGAGGTGGTGGAGAAGGCATTGAAGGTGTTTTGGACGGCTGGGATGAGAGTGAAGTTGGCTATGGAGACGGAGGACTCGTCCCGGATGACTTGGTTTCAGGGCACTCTGTCGACGGCTTCGGTACCGGACAATGGACCTTGGCAGGGCTCACCCTGGCGCATGCTTCAGGTTACATGGGACGAACCTGAAGCTCTGCACAATGCTAAGAGGGTGAGCCCATGGCAAGTCGAATTTGTTGGATCAACACCTACAATTCAGACAACGTTTTGCCCCACAAAGAGATTCAGAGCTCCTTTGAGTCATGGGCTGTTGATCAATGCAGAGGAAGAATTCTTCTTTCCTATGGCAGGAGCAGCTAATTCAGTAATGGGGCCATTTAGTGCATCCTTGTTGAACTACAATTTTCCCGCGGGCATGCAGGGAGCCAGGCAAGATACATTCTCTGTATCTAATCTATCCCACTTGTTAAGTGAAAACACTCCTCAGGCGTGCACTTACAATTCCTTTGGCAACAATGAGGTGCCAAAGCTGAAGAGGGTGTGTACTGAGTTGAACATTGGTAGTTCACAGTCTGATGAATTGTCACCAGATAGCCAGAGTAGTGTGCCATCCTTTGGGATGGAACTTGATGGAAACCGGTTGCAGACAAAGGTTGGCACAAGTTCCTTTCAGCTGTTTGGTAAGATCATTCATACAAACCAGTCTGCTGAAGGTGGTTCTGATGATGTTGGTTGCACCGAGGACAGTGGCAACAATGAGTACAATGAAGCAGACGGAGGGCACAACCAACTGGATCTTAATTTTACCGAACTTCTTGATAGGATTGATATTAAATGTCAAAAAACCTCAGCTGCTGATTCTTGTACTTTGTGAACTGTG
>V300016263_L3_WHPEAkcfEAAARAA-541_1_paired_trimmed_paired_merged_contig_36108
AATTCCATTGGCAAAAATGAGGGGCAAAAGTTGAAGAGGGTGTGTACTGAGTTGAACATTGGTAGTTCACAATCTGATGAATTGTCACCAGATAGCCAGAGTAGTGTGCAATCCTTAGGCATGGAACTTGATGGAAACCGGTCACAGACAAAGGTTGGCAGAAGTTCGTTTCAGCTGTTTGGTAAGATCATTTATATGAACCAGCCTGTTGAAGGTTGTTTTGATGATGTTGGTTGCACCGAGGACAGTGGCAACAAAGGGTACAATGAAACTGAAGAA
>V300016263_L3_WHPEAkcfEAAARAA-541_1_paired_trimmed_paired_merged_contig_36109
CTAGAACGCCATTGCACTTGGTTCTGTGGCATATCCTCCGTTAGATCCAAGTACTCTAAATCTTTTCTTAGAGTCTCTTCCAAAGTTTTTCTAGGTCTTCCTCTACCCCTTCAGCTTTAAACCTCTGTCTCGTAGTCACATCTTCTAACCGAAGCGTCAATAGGCCTTCTTTGCACATGTCCAAACCACCGTAACCGATTTTCTCTCATTTTTCCTTTAATTTCGGCTAATCCTACTTTACCTCGGATATTCTCATTCCTAATCTTATTCTTTATCGTGTGCCCACACATCTAACGGAGCATCCTTATCTCTGCTACACCCATTTTATGTACGTGTTGATACTTCTCGCAACATTCCATGCCATACAGCATCGCCGGCCTTATTGCCATCTTATCAAATTTTCCGTTGAGCTTCAGTGGCATACAGCGTGTTTCAGTGGCATACAGCGGTCACACAACACGCTGGATGCACTTTTCCACTTCATCTGACGTCTCAAAATTTTGCTTCCGAACAAAACCATGCAAGCGCCCGAAAAGCTGCTTCCTTAAAGATTCAAATGCCATGTCCAATCTCTTCAGCTGCTCCATTGCATTTACATTGTACATGAACAAGCCGTAGTAAAGATCAAAGCTATCTCCCGCTGTATTCTCCACCAAATTCAACAAAGTCTCGTAACCTTTTGTGTTGATTGGTGTCGACTCCAAACCCAATTTTTCCAAAATCCTTCCTACAGTGTGTGTAATGAATTGTGAGCCTGCTGCATGCTTATCATGTTCTGCACAAGACATTTCCACCATTCGGCACCCTTCTCGTGCAAAGATATCAAGAAATTGATCACATCGTGATACCCTAGATTCTTCACTTCCAACCCTGACCTCATCATAAACAAAAATGAGGCCATTCCACCCGTTCTTACCACTTTCTGGTCCGAACATAGGATGCGTGCATAGAATATCAAACTCCGGTGGCAACGTTTGAAGAAAGAGATTTCT
>V300016263_L3_WHPEAkcfEAAARAA-541_1_paired_trimmed_paired_merged_contig_36110
CTTCCACAAATGCACAGTTGTGCCAGAGGAAAACCTAATCATTGTCTCGTGCCAAACGGCTGATGGAAGTCCCTACACTTTTTGCCTTTCCAATTTTGAAGCAAATAGATTCTGGAACAAATAGGTCCTCGTCCAAGATTGATAAAAATATGTAAATGAATGGCCTAATTATCCTAATCAACATAGATAATTCTCAACTAAAGAAGAAAACATAAAGGGGCACATCACACCTTTATAAGCAGTGGCTTTGCCTCT
>V300016263_L3_WHPEAkcfEAAARAA-541_1_paired_trimmed_paired_merged_contig_36111
GGTGGAAACCAAGATGATAGAAGCTCTCAACAAAGTGGTAGAACCGGTGCTTCTCTATTTAGAAATGAAGTGACTAAGGATACTAATTCCCCAAGAAAGTCAAAGGCATCAAGTACATGCCACTGCTTTGTTGATACAGACAGTAAGGAAGAAAAACCCGGTAATGGCCATTCTTCTCAAGACGATAATAGAACTCATCCAAATGCATATGGGCACAAAAACTCAATTTCAGGTGAGGGTTCTGTTTTAGCCTCTTCAAGGGAGTGCAATGAGGATTTTGGGTCTCCCGGACTGGGTTATCTGTTGCCAAGATTACGCTACCAAGTGGAGGGGAAGGATCCAAAACCTGAAGAATGCTACTTGAATACTTTGGAGATTCAAGATTCAGTGCATGGACAAAATGGTAAACAACTACCAAATTTAGACAGCA
>V300016263_L3_WHPEAkcfEAAARAA-541_1_paired_trimmed_paired_merged_contig_36112
GACAGTAAGGAAGAAAGACCCGGCAAAGGGAATTCTTCTCATGATGATAATAGAATTCATTCAAATGCGTATGGGCACAAAAACTCAAGTCCTTCAGGTGAGGGTTCCGATTTAGCCTCTTCAAGGGAGCGCAATGAGTATTTTGGGTCACCCAGACCAGGTTATCTATTGCCAAGATTACGCTACCAAGTGGATGGGAAGGATCCAATACCTGAAGAATGCAACTTGAATACGTTGGAGATACAAGGACGAAAGGGTAAACAACTACCAAATTCAGACAGCAGTGGTAGTTGTTCAAGCAAAGGGGATAACGACTCTAACTCCAGAGAAGATTGTGAGATTTCGTGGGATGACTTGCATTTGGGAGATGCAATTGGACAAGGCTCATGTGCCATTGTTTATCGTGGAATCTGGAATGAATCGGATGTTGCTATTAAGGTTTACTTTAAGAACGAATACAGCGAGGGTATTTTACAAGACTACAAGAAGGAG
>V300016263_L3_WHPEAkcfEAAARAA-541_1_paired_trimmed_paired_merged_contig_36113
AAATGGCCAGTATTTGGGCATCGCCATTGAACTTGAGAAAGTCTACTTTCGTTGTAAGATTCTCGATGGTCTTGATGGGTTTTCTCTTTCCCCCCAAAAACTCCTCTCTATTGTAGATGTTGACAATCCCGCTGTCTGAACCAGCAGCAAACAACGTTCCGGTTGGAGATGTACCAAGAGATGTACCATTTATGCAACCTTCATCAACAGCCTTATGGATGCAAGCCCCAGTTCTCAGATCCCAGTGGTAAACCTGTCCGTCTCCACCGGAGCTCAACAGTTGTTTCCCATCATTGGTAAAAGCTAAAGAACGAACAGTTCCATTCATCTTCAGTGTTCGGATCAATTCCTTCGTTTTTGAGGACACCAACAGGATATAGCCTTCATTGCCCACAAAGGCAATTGTACTAG
>V300016263_L3_WHPEAkcfEAAARAA-541_1_paired_trimmed_paired_merged_contig_36114
AGCTCCCTTGATGCAGCTTCAGTGCGTTTTTTTATCTTGAGCTCTTCGCTCTGTTTCACAGAGATTACGTGGACAACATTGATAAAGCTCTTGATAGCCTCGGAAGCTACTGTGTCAGGGACGCGCTCAAGTGCAAGCTTCCATTCATCACAGAAGGAATATACATCAGAAGATTCGTTGTGCACATTGAAGGTCATGTCGTTGTTTACAGGAAGAAGGGTGAGCTTGAACCAACCATGAACAGACCGAATAAAGTCCCGTTTGAACCTTATTAAGCGGCAGAAACTGGAATGCCAGGCAGAGACAGCCGATTCAAGGTCACGAGTTGCCTGCCGGTGCAGTTCTGAAGTTGAGTCACCCTTTGCTGACCGGTTCACAAGTCCCTTAACCTGTTGTACAATATTGTTCTGGACTTCATGGTACTGGTGCATTGCTTTCCACATGTACATGAACCCATGGCACAGTTCAACAAGCTGAGGCACAAGATCAGAGTCTCTAAGATCGATGATTGCCGTGGTGGTGGTTGAGACGGCCTGAGATGTGACAATAATTAGTGATTGCA
>V300016263_L3_WHPEAkcfEAAARAA-541_1_paired_trimmed_paired_merged_contig_36115
TGCAATCACTAATTATTGTCACATCGCAGGCCGTCTCAACCACCACCACAGCAATCATCGATCTTAGAGACTCTGATCTTGTGCCTCAGCTTGTTGAACTGTGCCATGGGTAAGTCTCATCTCTTTTCATTAACTGAATAAGATATATTTTCTTTACGGTGGAAAAATATATTGGGGTATTTCATTCGATATGAAATTTCGGTTGGTAACTTAAATTTAGCACATGTGGAAAATACAAGGTTAGGTCACTGGCTGAGTGGCCGGTAGTTGAAAGCACTATGAAATTACTCCTCAGATGTGCCACTTGCTTCTTCCCTCCTCTGGAACCACATGTTCCCTCTTGTCCTGGATTGTCCAGTCCAATGCAATCCGATCCAATCCATCCAATCTCTGGCCACCTCTTAAAACTAGACCGTAATCCTGAAACTGCTTCTCAGGTGGGGTGGCTATGTTTCCTCTTGTCTGCAAACCCTTTTGGTAACAGTTATTATAGATGGAAAGTTAGGTGGATTGGACTTTAACTATGATATGTCCCACCGTTGTCTGTTTCTGGATCCACTTCCAGGTTTGATTAACTAACAAGTCAGTAACAGAATTGATTTTTCAAATTCGTATGGTTTATAAATCGGTGTCATTATTAAGAAGTGACTCTCGTCACCAATTCACCACATCGCAAGCTCTTATTGGCGGGTGCTTCAATTTTTTAACATTTGGTGAGTATTGATTGGCTGGGTGGTACCACTGGGAGTATGAATTGGTTGCAAGAGAGAATCTCTCGTTGTTATGAGAAGTGAAAATTTATTCATCACCATGTTTGTGGGATCCATTTTGAAGAAGCATAATTACTAACATCGATTACCAAAAGGTCCTACGCCAATTAACTCTTCTTTCTTGAGGTGGACATATATTGGTCTGAAAGGAGTGAATGAAATGGAGGGTAACTTTTGTGTATTAGGTTCTCTGTTAAAGCTCAGATTTGAATTGGATTTTCTGTAATATTGATTAAAAAAGTTGATTTATCGCCCGTCATACATGGACTGCAGAATACAGTAGTTAAATTATTCTGATGACCCTGCTTTATTGAATAATGGGTAGATCCGATTGTCGTGTGAGTAGGGTTTATCTTAACGGTGACCTTAATTCAAAATGTCAACATTTATGTGTGATATACCGAGTGCAGGTTCATGTACATGTGGAAAGCAAT
>V300016263_L3_WHPEAkcfEAAARAA-541_1_paired_trimmed_paired_merged_contig_36116
TATTAGATGTGGACATAGACAACGGCAGACCATTTGGCTTGTTGTCACCACCTGCTGATTTAAAAGCTTTGACCAAGCTATCTTCCCTTACTTCTACAATGTTGCCTCTTCCTTTGATTGATCCCAAGTAAACACCAATATGATCAGCGATAATGGATGGAATGGTGCCATCGTCAGTCTTCATGTATGGCATCACCTCTGCAGCCAGTTCCC
>V300016263_L3_WHPEAkcfEAAARAA-541_1_paired_trimmed_paired_merged_contig_36117
ACATATTTATAGAGTTCAAGACATATAATATTTGACAGATAAAGATTCCAAGGTTTGATCCTAATAACTTCAATTTAATACGTCAAGTTGGTTTATTGGTAGAAAACTTAATCTGAATAATGAACTATTGTTCAATAACCATTACAGCTGTCAATGATGTACAACTTACTAAATTACATTTCTCTACCAACTTACCAACTGAATTATTACAAGGAGTCAAAACAACCAATATATATATATATATATGGCCAAAAGAGTAATGTTACACACCATACATGTATTTTTATTTTATAATTTAGAACGGCAGATTTCAACACTTTACGGAATATATATAGCAGTAGTTTAAAGCTTGAATTGAGGTAAGGCAGATGTGCCATCAAGGCCTT
>V300016263_L3_WHPEAkcfEAAARAA-541_1_paired_trimmed_paired_merged_contig_36118
AACAACTTTATTTTACAGCTGTTTATTCTCAAAACACAGTAAAAACAGTTTTTTTTTTAAAAGCACAACAATACTAAACTAGCCTTTATTATCCTTTAAACTTTCGTCTCATATTATCAAATTCACCAAAATATTAAAGATATAAAATAATTTACTTAAATCCACTTAGGCTCTAGGCTCCAGCCCACTGCCTGACTAGCGTATAACGTCTTCTAGAACCTTGGTACTGATCCTCTGTGTCAAACTTTAAAGCTTAAAATGTGACAAGGCAGATGTGCCATCAAGGCCTTTGTTGTTAAAGTAAGCAACGTAGTCCCTCACAGTGGTCTCCTTGTACTTTGGAGGATTGTCTTTTGATACTAACTCCTTGATGGGTCCATAGGGCTTTGTTGACGGTAACATCCCTGTGCAGAAGAAGCTCGCAACAGATATCCTTGGACCTACACAGTTTGCTAGTACCCTGTGTTGTATGCTCTTGAATCTATCATTTGATATAAGCTGTAAAAGGTCTCCAATGTTAACCACAAGAGCACCAGGCACAGGCGGAACATCAACCCACTTTCTCTGATGAAGAACTTGAAGACCTCCAATATGATCTTGCAAAAGCACTGTGACGAAGTCATTGTCGGCGTGCTTGCTTGTGCCCATAGTCAACTCTGG
>V300016263_L3_WHPEAkcfEAAARAA-541_1_paired_trimmed_paired_merged_contig_36119
AAGGCAGATGTGCCATCAAGGCCTTTGAGTTGGACGCAAGCAAAGTAATCCCTCACAGTGGTCTCTCTATACTTTGGAGGATTGTCTTCTGATAATAGCTCTTTGATCGGTCCAAAGAGTTTTGTCGACGGCAACATACCGGTGAAGAAAAAGCTCGCAATGGATACTCTTGGACCTACACGGCTTGCTAATACTCTGTGTTGCACGCTCTTGAATCTATCATTTGATATGAGCTGTAGAAGATCCCCAATGTTAACCACAAGAGCCCCACAAAGAGCCTAAATACAACAATTTGAGGCATATTCTAAAACAATACTACTATAAGATTTTCTCAAATTTCTTTCAAAAATCTTGATGACACTAGAGAAGATTCTAATATAGTCGCTAGAGAACACAACAAATAAAGAAGGGATGTGATATCCACACTCCGTTTTTTACTTCTCCTACACTTTTTTGGTTTTCGGCCGTCGGATCAGATGAATTGAAGAA
>V300016263_L3_WHPEAkcfEAAARAA-541_1_paired_trimmed_paired_merged_contig_36120
GACATCTCCTTCTGCTGACTTTGACTCTTGAGCTTGGGCAGCAGTCACCCTGGCAGGAGATGGCATTTGTGCCTTTATCTCGTCTCTTTCCTCGGTGATATCGGAATGGTTCCCAGGGTCGCATGAATCCGGTGTACTGGTATTATTTTCTCTAAACTTCTCTTCCCATTCTCTTTGAGCCTTCTCCATCTCTTCATTTTGACAAATAAGTTGCGCCTGATGTTCTAGTGCTTTTTCCATATCTTTGTCTCT
>V300016263_L3_WHPEAkcfEAAARAA-541_1_paired_trimmed_paired_merged_contig_36121
CTGTTGCTACTTCCCAAGCCTGTAATATGTGGTTCACGATTTCCTCCACTCCTTTCCCGTGCTTCACCTGCACATACACGGTTCTCAAGCATGTAAATCATGAACATAAAAATTCAATATCGTTCCTATAACAACAAATCATTCGAGAACCACCCTCCTGGCACAACGAAACATTGACAGGGATAATAGTGTCGAGGATAAGTAGTAATCACAGATTATGTGATTTCCGAAACTGAGCAAACACAGGTTTTTGATTTCATGTTGAGCAAATTTCATGTTAACGAGCAAATTAGTGCATTTGTGCATCCCAAAGTTTTAAAAGCACAAATATCAAGCTCACAACATGTTTACAAACGCTAGTGAACTAATTTGATGGTACGACCAACCAACCTGAGCAAAGACAAACGGCCCTC
>V300016263_L3_WHPEAkcfEAAARAA-541_1_paired_trimmed_paired_merged_contig_36122
ATCGATGGATGTCCGTTCTCTTCACACGTAATTCCTGTGAAAGCTGAGCCAGTCACTGCACACAGAGAGAGAGAGAGAGAGAGAGGTTCCGAGCCAACCAGACTTTGCTGGCTGTGACAGCACTTTGAGCAATCTAATCTGCTGAAGTTCAACGCAGCGTTTCACTTCACTTATGCGAATTCAAAGGATGGGCATGATTACTTAGATAGCATCAGAATTGTACCTCTTGTCTTTATTCCCTGTGTGTTTAACAAACTTTATGCTCCATCAAAAATCCGCACGGGCAAGAATACGCATTCTTAGAAAGTAAACACGATCAGGAGACTTGAACATAAAAGTATGGTGGATGAAATCACTGCTGTTAATTCTTAACCACCTGAGTTACAAGCACCAACTATTTTGCATTAGTCTCAAATCTCGATCGTGGAAGTTTTATTCCGCTTTTAAGTTTTTGGTTGATTTAGTAACCGCCGATCATGAAATTTGAACTCATACACCAATACAAATTGTATCTTCAATAGTTCTTTCCTATTGAAAAACTCATAGCCAATCTTTCAGGAACATGTTCCCTTTGAGCTGGTTCTTCTTCCATTTCTATAAGCTGTATCAATTGTATAGAAACATGAATCGTACAACATCGTCACTTTTTTTAACTGTCCGAGGTAAACGAAAGAGAAAAAACCCAAATCTGACTATTATATACGATAACTTACTAAGACATGACGAACGATAAAACTGTCGAGGAAAAACAAAACAAAAATCTCTGTGCCATCTATATAACATGGTAATTAGATAATCAAACTCATGAAGAGCAAGATAGCATGCAAACTCCAGGCCTATAAGCCCACGCCGGGGGCAGGCGAGCGTATTTCTCCATTCCCGGTTGCTCATCATATGGTCGTTCCATTACTTTAAGCACCCTCCGAACCTCCTCAAAATCACCTTGTTCAGCTGCATCAATGGCACTCTGGCATAAGTAGTTTCTGAGAACATATTTAGGGTTCACTGCATTCATTGATGCCTTCCTCTCCTCATCGGAGATGCCGCTACTGGCCAGCTCCTCTATGTAGATTTTCACCCAGCT
>V300016263_L3_WHPEAkcfEAAARAA-541_1_paired_trimmed_paired_merged_contig_36123
TTCTTATTTAACTCACCCAGTAATCTGCAAAAATAAAATAATGATGATTCAAAATAAGTTAAATCGTCAATTGATCACGAATTAATTAATGACTAAAGACACTCTTCTTAGCATTTCTCGTGTGTTAATTCCTGTTGTGTTATTTTTGTGTCACGTGAGTAGTGGCGTAGCTAAGTAGATTGTAAGGGTAGGGATCTTTGCCGTACGTTGCACGCTTTCTTACCGTCCATATATCACAAAGCGCGTAC
>V300016263_L3_WHPEAkcfEAAARAA-541_1_paired_trimmed_paired_merged_contig_36124
GGAACTCAGACATCCCCGCTATTCGGAGGACATCAAAATTGGGCACAGAGAGAGGAGAGTTTTAGATTAAAATCTGACATGAAGGTAAGGGCAAACATCAATACTCTGTTATCTTCAGTCAAAGCATGTTCTTTAATTATTTGTTTTCGTATCAGAAATAAAGGAGTAATGGGGCCCGACTTCCTTAGCACCTTCTTATAAATAAACTATGGTTTACAACATGTTTAGAGTATGTTAAAATAATTGAAAGTAATGGTGGTGGATATGGAGAAAATTGTTCACTGAATGTTGTGTTTCCCTTTCCTATGTATAGAACTGTTCTTTTTCTGTCTGTTTAAGGGGTGTTACTTTTTCCATTCTCCATTGTGAGTTGGTTAATGTAACCTGCAGTTGCACTGTGGTTTTATTCGAAA
>V300016263_L3_WHPEAkcfEAAARAA-541_1_paired_trimmed_paired_merged_contig_36125
ATTATTGTGGTGTCTGTATCAATGGTACGGTCTTAACAACAAAAGAGAGGCTAATACTGCAAAAGAAAGAAGCTAAAACAGTCTCTTCACCGATTTGCTAGTTTAATGCCGGTTCTATGGTCAAGCTCGGTCAAAACATGAGTACTTCCATTTAGCATGGGATTCAAACTTTCACGAGCAAAATTTGGGCCGTTGTTTCAACTTGATTGGTTCTCCAGAATGATAGGTTGTTCTCCTTCAAGTTCGGATATAACCATCAATGAAT
>V300016263_L3_WHPEAkcfEAAARAA-541_1_paired_trimmed_paired_merged_contig_36126
GTCTTCCCATAGGTAAGTATCCTCCACTAAGTATATATCAATGGAAATATTTGTTTCCATTATTTGTGTAGGTACTTTGGATCCTTATGGTGGGATTTGAGAGCAACATCCACTTCATGGCATCTCCTTTCAGGGCGCATTTGTGCATAGATATGATCAAACCTGACCATTCTAAGCATATTTTGAGAAAGTTTGGAGTCGTTACTTGCACCTGACCGAGTCAGATTTGATCACAGCTAACAAGAGATTTGAAGCGTAAAATACAACTAGTATACACAGTGTCCCATCCTTGTGCAGCTGGCGTATGATATCTGATCCAATCAGACGCAATGGGAGGTACAGGATGCCCCGGCCTTAAGAACACCTCCACACAATGACAATCATTCATAAAACCAATAGCAATTTGTCGACGTCTTGGCAAAGAAACTGGTGCTGACCGAAGTGGTAGGAAGGTAAGGCACTGAGTAGATGATAAGTGGAAAAGCACAACCTTATAGCATGATGCTATAAGATGACCCATGTCAGGCATCATCATCCATCTGTCAAATGGTGCTCTACCTTCATCAAAGAATGATAGTATCTGTGCTAACTCACGAACCCTGTCTGTGCTGCCATACAACTCGCCATAATGTGCAGAATATGAAGACAACTCAGTAAGCAGGTCATTACGAACTTGCAGGTACCCATTCTCACCCAATCCCACCAAATCAGCAACTGCCCTAAACCCGCAGTGACCATCATGACGTACATCCTTGACTTGCTGAA
>V300016263_L3_WHPEAkcfEAAARAA-541_1_paired_trimmed_paired_merged_contig_36127
AAAAATTCTTTTGTTACGCTCCAACCAAATGTTCCAAAAAACTGCCGACACCAGACAACCCCACAAAGCTTTAGCTTTCCTCCCAATTCCTAGAGCCTCAAAATTAGTGCTTAGAAGCTCGAAACAACCCTTTGGGATGACCCAACTTACTCTAACCTCCTGAAACAATTTCCACCACAGTTGAATCGTGTAAGAACAATGAAGAAAAATGTGGTTAACACTTTCCTCCTTTGCTTTACACAAACTGCACCAATGGGGAGAGATGCAAATAAAAGGACTTCTCCTTTGAATTTGATCACAAGTGTTGAGCCTCCCAATAGCCACTAGCCACACAAGAACTTTGACCTTCGGAGGAACTTTTGATTTCCAAATCTGAGAAGAGGGTGGAAAATGTTGCACAATCCCATTGTTGCTCAAGAAAGAGCGATAGGATTTGCAAGTGAACAATCCTGATAATTCCAGTTTCCACCTTCTATCATCCGCTCTTGATTGAGACAATCGAACATTTTCCACTTTCTGTAATAATCTAGCCGCCTCTTCTATCTCCACCTCATTCAAATTTCTCCTGAAATCAAAATTCCAGCTCAAAGAATTGATAGAAAGATCCACAAAACTTGCAATGTTCTGGTTGTGCATTCTCGATAACAAGAATAATCTAGGAAATTGTTCTTTCAATGGTCCCCCTTCCAACCAACCATCCTCCCAACACCTCACCCTCTCCCCATTGCCCACCTCAAACTTGCAACATTGTAGAAA
>V300016263_L3_WHPEAkcfEAAARAA-541_1_paired_trimmed_paired_merged_contig_36128
TTATATACAATTGCTGAAGAGCGGGAAAGTGTTGTGGAAGAGCAGGTAAGCTCGATAGTTCATCGCAATACCTGATTGTCAACTTCTGAAGAGAGGTGAGAGACGCGCCGCCTTTAATTTCAATTGATGTCAGATTATTACAACGCCATATAAACAATTCCACGAGCGAGTTGCAGCCTTGAAGCCCACTCAATGGGCCTGACAAACCACTGCAGTTATGAACAACCAATTTCTGGAGAGAGGTGCAGTAGTCTA
>V300016263_L3_WHPEAkcfEAAARAA-541_1_paired_trimmed_paired_merged_contig_36129
TTTCCTGCAAGAGGTTCTTGTAAACTCCCGTCTCATCCTGAGCAAAACAAGGCCTATCAGAATCAAGACAACATACCAAATGAAATCGCAAAACGCATTGTATACCAAGTTACAAACACATCAAAGTGATAATGACATTGGAAAATTACAGACCCATTTCAACTAATTACATTTGGTAGCAAAATTTCCTAAATACTTTTGGAAGGGAGGATAGTTTAGGTGTCATATCAATTCACAACCGACCCGAAAAATGTAGATAAAGCATGGAAACAAAGTTTAATGGCCATTTCAACCTCCTTGATGCCGATTAACTCAACGAGAATGCATCAATTTCCATCAACAACAACAACACAATCAAGTTTCCTGAGATCAAATTTCCTCCTCCAAATTGCACCAAAACACATGCCAAGTTGTAAATTAAATAATAAACCAATTCCATATAAAGTTACAAAAAGAAATTGACTTGCTCTGTTTTCCCGGCAACCAATCAGGCGGACAACTAGAAAGAGAACAGGTTCCCTGAAGTTGACTATGGAAACCCACATTTTATATGACCAAAATACCCCTCCCTGACGATTTAATTACTAGCACGTTTCCAGTTAGCATAGTCATCAGCTTTTCAGAATTCAGAGAATCCAAACTGGATTTTAAGAACGCCCCACTGCTATCAAGTACAACAAGAAGAGGGGCATTTCCGTCATTTCGCCCAGTTCCCAACCTCAAGAGCCTAATCCCGGCCGGCCAGTGATCCCCACCTCCGACTTCCGCACAAGTCCGGTGAGCAGGACATGCTTGATCACTTACACGGCGCACATTAGCAAACCCCATACAAAACACCAAATTTTGAAATTGCAAAAAGAACAAAATTATAATTTTATAAATTATTGATTTCAGTTGCGAGCTCATCATGTTCGCACAGCAACTGATCAGCGAGAAACCGAGCGGCGACTGAAGACCACGCGCGCAAAACCCCAAAGGAATCCCAACGGTGTGAAGAGAAAGAGAGAGATAACTAACCAGAATCCTAGCGGCAAGAGAGTG
>V300016263_L3_WHPEAkcfEAAARAA-541_1_paired_trimmed_paired_merged_contig_36130
TGGCTCAACCACTTATCCCACTGGCCTTGAACCTTTTTTCACTACTCGTTGCGTCCACTTGCTAAGAGGCTCATCATCAGAAAGTTCGTCATCCCCAGCATCAGAAAGACTTGAAGGCTCTACATGGGATTTCCCCTGTTGCAAGGAACTGCCAGAAATATCATCTTTTTCTTGAATCCCTTCAGAATCTGACGGATCTTCCTCGTTAACCTTTCTTGACCCTCCACTTAGTTCATCTGCTTCTTTCTCTTCTGAGTGTTGCATCTCCTCATTTCCATTTTCTGCATCTTGTGGGATAGTGTCCATGTCTTCAGCAGGGCTCCCTTCGGAACCAGGTTTCTCTTCAGCAGAT
>V300016263_L3_WHPEAkcfEAAARAA-541_1_paired_trimmed_paired_merged_contig_36131
TACTTAGGCAGATGATTACTGGTTGAGTAGGAACCAACCAGTAATCATCTGCCTAAGTACACAAATTGATCTGAATATTTGAATTTAGGCTAGCTTCTTGCCATTGAACAATGAGAGTTCAACCCCAAGAAAACGTGTCAAAGTAGAGCTCAAAACTTTCACAGAACATTGTGCGATACAAATTACAGACGATTTATACATCATACAAGTTTTCAACTTTTTTCCCCAGAGTGCTGCACCCGGACAGCTGAAATCCGATCGTGTAAGCGGGACTCAAATGCATCAGTATGTAACTTACATGTATGGGAGGAGAGAAAAAAGGAGGCTCAATACTATGAAGAGGTACACTTAAGTAAGATATAGAAAGAAGAAGAGGGCAAGGGAGAAGGGAGAGAGATGTAGAGGTTAGATTTAACGATGTAAAGGCAATATGCCCCATTGGTGCAGAAACCCTTCCCCGGTGGTGACTTCTAGGACCAGAAGAACCACCACTGCCAACATAGCTGCTCTTCCGTTCCAAGTCTCGGCACTTTTTGTCCAACCCCATTCCCAAACTGTCACAGGTGCCGGTAGCTCCCTACGCTGTGAATCATATGTCGCTAACAACTCTTCCACACTCCCAAGTGGAACTAAAGACTGTCGAGCTTCAAGATGTGAGACTGCCATAGCTCCAACATATGGCAAGCTCTCAATCACTGCATCTGCCAAATCGGAAATGAAGGT
>V300016263_L3_WHPEAkcfEAAARAA-541_1_paired_trimmed_paired_merged_contig_36132
AGAGCTTAAAACTTTACATGTAAATTCATGGACCATCGTGCGAGGCTGTGAGCATACGAATTACATACGCTTTATATATCATACAAGTTTTCCACTTTTCCCCCACAAGGTGCTGCACCTGGACAGCTCAAATCCGCCGAACGTGTAAGTGGGGACTCAAATGCATCAGTATGTAACTTCCAACGTGCATGGGAAGAAAGAAAAAAGGAGGCTCAATCTTATGAATAGGTACATTTAAGTAAAAGAGGAAGAGAAAGAAGAAAGAGGGCAAGGGAGGAGGAAGCGAGAGAGATAAAGAGGTTAGATTTAGCGATGTAAGGGTAATATGCCCCATTGGTGCAAAAACCCCTCCCCGGTGGTGACTTCTAGGACCAGTAGAACCACCACTGCCAACATAGCCGCTCTTCCATTCCAAGTCTCGGCACTTTTTGTCCAACCCCATTCCCAAACAGTCACAGGTGCCGGTAGCTCCCTACGCTGTGAATCATATGTCGCTAACAACTCTTCCACACTCCCAAGTGGAACTAAAGACTGTCGAGCTTCAAGATGTGAGACT
>V300016263_L3_WHPEAkcfEAAARAA-541_1_paired_trimmed_paired_merged_contig_36133
AAGTGTAATTAAGCTTCATGGATGATCGTCTTGGAAATATAAAGATCATAGGAGATCATTTTAAAGCATCTGAACCCAATATCGACTCTTCTCAGGACATAGCTTCATCTATCTCGCGACCAAGAACTGATAATTATCCAAGGTCTCGCTTGTGGAGTAGGAGAAAATTAAGAAGTGCAGCATACATGTTGAAATTGAACTTCTTTAGTCTCCGCGGACTGCCATGGGGGTCTAGCACAGATGGCGAAGAAAAGGTTGAGCTAACTGCTGTAGAACTAGAATCACT
>V300016263_L3_WHPEAkcfEAAARAA-541_1_paired_trimmed_paired_merged_contig_36134
GAAAGCGACCATGACGGAGCACTATTGCGGGTGACTTGAGGTGGCTGTGATTTCTGTGGAGTTGGAATCTGATTTTGGTGCTGAGCAGCAGCAACCCTCTTCTCCTGCTCCTTTTGGATATCTCTTAAAGATGTGGGTTTAGGAATCTTCCCGGAGTCTGTAAACCATGCTGGAGAAGGAGCAGGGTTAGCCGTTTCTCCTTTCCAAAGAACAAAATCTCCCAATGAAGGCCCTGATGGAATTGTAGGCAATACTTCTTTTTCCTGCTGTACAGAACGGGAGCTTTTGACTTTCTCAGTGGGGCTTGAACTAACAGGCACATCTACAGCAGTAACTGATATTGAGGTCTTGGTTCCAGTACCCTTTGCTTTTGCTGACCTTTTGCGACTCTTTTTGGTGTCTTTTGCCTCAATAAAGTTATCGCCATCTACAGATTCTGAATGGGTGGGCATAATTTGTGAAGAATGCTGAGTTGACACACCATTAGGAATTTCGACATCTCTTTCACTAGACTTGGCCAAAACCTCATCTGCTAATAAATCATGTAGCGGGCTCTTCTTGCTCTTTGGGTTTTGAGAAGTTTTGGGCTTCCCAGCATTTAAGTCATTAATACCTGCATCTACCGGAGTTTCTCTAGATATTTTTGGTTCTGAATTGGCTACAACCCCGGCCCAAGGAGTCGACAAACTGGGGGAGTTGATGGTGACCTCAGGTATAATCACTTCTGTCTGTGCCTTCCTCTGTTCTTCCTGTTGAATTTCTAGTAACGATTTCGCCTTAAAACCAGGAGCAGGCTTCCAAGCTCGCTGGCCAATCTGTGTTTGAGTACTTTGCCCAGAAGCAGACTCAACTAACTTAGAATCACCCCTGATTTCATGAGGTTCCGTATCATCTCCAGAAACTTTCACAGCCTCTAATTTTTCAGATTGTTGGGATTCCACAGCCTCCACTGTAACAATTTCAGGCTTACTGCTTCGGTTGCCTCTCATCTCCAACTTTACATCTCCAACAACAGGCTTTTCAGCTTCGGACTGCGCCTTGGATGCTCCTTTTGCTTGGTCAGCTGAAGACTGTGCCTTGGCAGATTTTTGCTTCTTGGACTTCTTCTCAGAAGTCTTTCTTTGCCCTCTTACTTCAACATTCTTTGCTTCAACCACTGTAGGAGCCTCATCATTGTATTTTTCCCTTTCAATCTGCTGTTCTTCAATTTGATTGCCTGATTGAACATTCACATCATTGATATGCTCAGGTACATCTTTCTTGAAAGCTCCTAATGATGGAAGAGGATCTGCAACACACTGAGAAATTGCTACCCCGGCAGATTGGTCAGCTATGAAAGCGTTTTCAGCTGCCTCTTCCAGGGTTTTAGCAACATGAAAATCAGAATCAGGTATGGACTCCTGCGCAAGGGACACCTCTCTAGATTTGGTCATCACATCAAACAACGGTGAGCTCTCAACAATTGTGGACATTGGCAGCGACTCCTGCTGAATAGAAATTGGTGCCGCCGGAGTAACATCCC
>V300016263_L3_WHPEAkcfEAAARAA-541_1_paired_trimmed_paired_merged_contig_36135
AAATTTTCCAGGGGTCCTCCACAAGCTTATGGTAATAACGGAGCTAGAGGTCGGCCAAGTCGTTCAAATTCTCCAGCTCGTGCCCCTTACATGGGAAACTCATATAATTCATATGATGGTCATAATCAAAGCATGTCTGCTTATAGAAATGATGGATGGAATTCTGATAAAAAAGGATCTGATATGCAATCTGGTCGTCAGTTTGATTACTCTGCCATCCCCCAGACATTGGAAGAAGTAGAATTGGAGTACAAACGAGAGGCAATGGAACTTGGAAGAATTCGTGACAAGGAAGAAGATGAAGAAAATTGCAGACATCGTGAGGCGATTAGGGAAATAAGAGAGAACCACATGAAGAAACTGGCCCCCCTGAGGGGCATGCATGCAAAGCAGTGGGAGGACTTTCTTCAACTTGATGCCCAGAGGCGTCAACAACAGGCTAATCAGCAGATGTCGACTTTGGGTTTTGGTGGTTATAAATCACACAATTATTCTGAATACGACAGCTCCTCGGCCAATCCTCAGTATGCCGGGGAAAGTTTAGCCATGGATTCAAGGAGCAGGTACCCCAATCCCAACCCTATGGAAACCTATCCTTCAAGGCCTCGTGACAATTTTGGTGAGTTTCAGCGTCAGAGGCACGAGGGTTATGGGAGAGGTTACAATCGATACTGAATGGGAATCTGCAATTACGTTGGGTCCAGGTCTGTCTGGGTCAAGTAGCAGTATGCACAGGAGAGCACCAAATCTAGGTAAGTATGTTATGATTTTAAAACGAGGAGAGAAATGGTGGGCATTACGGTCTGCTGTTTTACAGTTTGGTGGCTCAGTTCAGTTTAGAGCTTCTTGTAAAGATGTGAGCCATGATTTGCGTTGGCTGGTCTAGTGTTTGGATATTGAGATTGTTTATTGAATTATGGTTAAGTTGATAGACTTTTCATCTTATTAGCACACGAATATGAATGTTTTTTTGTTTAAACTTATGAATTGTTCCGCTTTAACATACCAACTGCTTACGTTTGAATATGGGATGAGAGGCGCCCATGCAGGTAATAAGTTTTCATTTGGACCTTGATAGGCATCTGCGTTCTGAA
>V300016263_L3_WHPEAkcfEAAARAA-541_1_paired_trimmed_paired_merged_contig_36136
TTTGTTTGAACATTGAATAGGGAGTGGTTGGTCAGCATCTTCATCGTATACAAAGTTAGCACAGCATGTGCGCAGGCACAGCACCAGAGTGATAGACCGGCCGTCGCCGTCCGCTCTGCCTGCAAATTTGAGCCTAGAAAAACAGATATCACGGAAAGTTTGGAAAGAGACATTAAACCATGATGCTCAAGAACAAGTTTCTTCCATCAGTTAGGGGGTGGTGGCCCCACAGTGGCATCATCGCCGTCGTCGTGCTTCTAGCTCTCATCTGTTGCTGCCGCCCTGTAGCTACTTCAGATGTTAAAAATATGGAGGGTGATCACAAGGATGGTGTGTGTTGGACGAGAGTTGGTCAACCTTGCCCCCTCAAATGTGCATTTGAGTTGTTTGACACCAAATTCTTGAATAACACAAAGATGCTGGAGATTGTGAGGGGTCAGAAGGAGTTTAACCTCCCCATAATCACAGCTAATAGAAAATTAGTTGCTTCTGAGGATGGAGGTTTGCGTAACCCCTCTTATTTGGTATTCAATTCTGGATGGGGCAGGGAACAGTCTCAGCATGCCACTAAAAAGTTCAATTATCCTTCTCTTACCGGCATCAAAAAACCGAGAAGTGAAGAAGATATCGCCTTTATGAGTGTTCTTGAATTAGGAGAGCTCATTAGAACAAAGCAAATTACGTCGAAGGAGCTTACGAGAATTTTTCTGAAAAGACTGAAAAGGTACAATCATGTTCTTGAGGCTGTGGTGACATATACAGAAGAGTTAGCATACAAGCAAGCAAAAGAGGCTGATCAATTGCTTGCCAAAGGAGTGTATTTGGGTCCTCTGCATGGGATTCCTTATGGGTTGAAGGATATAATTGCAGTACCGCACTACAAAACAACGTGGGGTTCCAGAAGTTTCAAAAATCAAGTTCTTGACATTGAAGCTTGGGTTTACAAGAGGCTGAAGGCTGCAGGGGCAGTTCTCGTCGCGAAGCTTGTTTCCGGATCACTTGCATATGATGACATCTGGTTTGGTGGTAGAACAAGGAACCCTTGGAATATTGAGGAGTTCTCCACAGGTTCATCAGCCGGCCCTGCTGCCTGCACTTCAGCAGGTATGGTTCCATTCGCAATCGGATCAGAAACAGCTGGATCTGTGACCTACCCTGCTGCACGCTGTGGTGTGACAGCATTGCGCCCAACGTTTGGCACTACTGGGCGAACTGGTGTAATGAGCATATCGGAAAGCTTGGACAAGCTTGGACCTTTCTGTCGAAGCGCCGCAGACTGTGCCATTGTTCTGGATGCCATTAGAGGAAAGGACCCAGATGATCTTTCGTCGAGAGACATTCCTCTTGGCGATCCGTTTTCGGTTGACATTAAAAAACTTACAGTTGGATATTTAGAAGATGCTGAGATGGAGGTTGTTCATATTCTTGCATCAGAAGGTGTAAAAATGATCCCTTTCAAGCTTAACTACACAGTTGATTCTGTTCAAGGCATCCTAAATTTTACCATGGACGTCGACATGTTGGCTCACTTTGATGAATGGCAGCGCTCCCGCCATGATGATGTTTACGAAGCTCAAGAACAGTGGCCTACTGAACTCCGCCGTGCACGTGTAATTCCTGCAGTTGATTATGTACAAGCTCAAAGAGCAAGGGGGAAGTTAATCCGCGAAGTAAAAGAAAGTTTTACCGTGGATGCGTTCATTGGCAATGCAACTGACTGGGAGAGAGTTTGTTTGGGAAATCTTGTTGGTATACCTGTAATTGTTGTTCCAACAGGGTTTAAAAGCATATCAAATCCACCTCATAGCAACCATAGTCGAAGAAGAACCACGATCACCACCGGCATTTATGCTCCTCCTGAGCGTGACCATATTGCTCTAGCACTAGCTATGGCTTTCCAATCCGTCACCAATCACCACAAGCAACGGCCTCCGATGGATAATCTTGGACCAAGTGATCCAATCCAAAGTCTTCCCAAATGATTGCATCCCAAGGACAACTTTTCTGCAATGGATGCCATTGTAGCGAAATACCAAGAAAACCACGCATTGCCATGCCCCTGATCACCATAAGTGTGTGTGATTGCGTTAGAATAGCGTCACAATGACTCCTGTTGTAAGTAGGTTTCTCTCCGTCCTTAGAGGAACTGTAACTGCAGCCTCAGTCCTATTCTGGTTATGTAATATTGAGTCGACATTCGATATATACGTGGACAATGAAATCGAGATTGAGATGTACACAAAATGAAAGGAACCCATACATTTCATGATATGCATAGCAAGTAAGATGTTACATAA
>V300016263_L3_WHPEAkcfEAAARAA-541_1_paired_trimmed_paired_merged_contig_36137
CACTAAGATACTTACTCATCCAGCTCCTTTTGCAAATGCTCCTTCGACCAAAGGAATACTTAGAAGCAGTCTCTGAGCTTATGATATGTTGTATGAAAGCTTTTCCTGTTGCTGATCTTCTTGATGCCCCTGGAGAAGATGACTTGGACGATGAGGGTGCACCTGCCATGATGGATGTTCTTGTGGATACATTGCTTTCTTTGCTGCCAGAGTCATCAGCTCCCATGCGAACTGCAATTGAGCAGGTTTTTAAATGCTTCTGTG
>V300016263_L3_WHPEAkcfEAAARAA-541_1_paired_trimmed_paired_merged_contig_36138
AGGTCACTTGGAGGAAGGTCAGCAACAGCATTGGAAGCAACAACTCGTGGAAATTTCATTCTGTAGGAGATATTTTTGAAAATGAGGCTTCTTTCATCCAAACAAGCCTGCCTGTGGCTGGAGTAATGCCAAAATATAATAGGCAACAAAGTTTCCTGGTGGCTCATGTCAAAGCTGTCCGGTCATTGACAAGGTCATCGGGTGCACTAAGATGCACAAAAACATCCAGATGCTAAGTTTTAAGGATTATGAAGATGATCCATGACAGAAACCACCTCATACTCAGAGTACTCAAGATACATATTACACCCTCTTTCTTTCCACTCTGTAACAAAAGTACCTACTATTTTTACTTCCACAAACAATGCATTCCGAAAAGAGTGGCGTTGAAAAAATGTGTTTGTAATAGAAAACATGCATAAGATATTAGTAATGAAGAAAGTTAACCAAAAATTTGCTGTCCAGAGCATGCCATTTTCTTCTTCAATCTTCTTCATTGTCAGAACTCTCATAAGCTAAACCTAGCAAGCTTTTGGCTCTAGTTTCCACCCTAGGCTCGCCTTCTGTTATGTTTGATGATGACAGGGCATCCACTTTGTCCTTCCCCGACCCATTTTCAGGCTTAAGAATTATTGAAGCACTACCGCTCAAATTTGCGTGCGACTGATTACAGTCAGAAGAACTTGAAACTTTCTGCCGCTTGGGTTTGATCTCAACCACCTTCTTCAGTAAATCCTGTTGTCTGATCCCACTTCTTTGTTTGGGCTCGACACGAAGTGACAAGGGAACCGATGCAAGGGAGGAGTCTGCTAGACTTGCAGCTTTCTTAAATGCTGCAAATGCTCGTTTCTCGGTTCGACGAAGGAGGCGTTCTGCATCCTCCTCAGCTTCCATCTGCTCCTTGAGATACAGCAGGTCATCACTGTCCAAGGCTGTATATGCAAACTTACAACAGATTGCAATAAAGTAAAGAGCTAAACATACAGAGATTCAAAATGGGCTGTAGTGTGCCTAAATCCACTTGTGGGTTCAAGGCTTCAAGCACACATGTAGAGACATAGAAACAAAGATGCTTAATGTAGTTGTTGTGTGTGCCCTGAATGCACATGAGAGAGGGAGAGAGAGGGGGAGAAAGGGAAAGAGAGAGAGAGTACCGCCTCGGCCATGAAGGTATCCTCCGCGTTCTCCTGCAACCTCTTGCATCTGCTTGCATTAACCA
>V300016263_L3_WHPEAkcfEAAARAA-541_1_paired_trimmed_paired_merged_contig_36139
AATGTAAGACAAGCACTATGTTTATCCGCAAGAATGTAACTAAATTTATGCAGAACCTTCATCTTGCTTCACTTCATCTGCCGCTGGCTTGGACTGCTGCATTGGAGACGGAGAGCCCTCCATTCCCATCTCTGTTTTTAGTTCATTGATGCTGCTCTCCAACTCATTTATGCGAGAGCCCATCTCGTCAATCTTCGTGACAATGGAGTCGGACATTGTTTGGAACCTAGATTGCATTTGTTGAAGAAGATTTTGCACAAAAGCAGACATGTCAGCAGTGCTCTGCTTCGGATCCTCCGAATCATGCCCGTCCATTCTCTGCAACTTTGGGAAGTGTCCTTCTTGCTCCTGCTTCCGTCCGTACAGTAGCTGCAATGGCGATGCGTTGGGTGCTTTGGGTGCGGTGTGGCCTCTGGTTTATGGTTCCGGTGATTCGTTTCCAATGAAATTATTGATATGTCCCTCGTTTTAAACTTAAAATTTCTTTTTCTGGCCAAAGGTGACGGTGGGCATTTTTGGAAAGTGAATAACTTGGAAGTTGGGAAGCCGAGCGCCACTGAAATTCAAATTTTTATTATCACAAAAATAAATTGCTCTGCTTTTT
>V300016263_L3_WHPEAkcfEAAARAA-541_1_paired_trimmed_paired_merged_contig_36140
GCACAACGATTTGACGCCCCAACCTCAATTGGAATTCCGCACCATCTCTGCTTCGAGTACTGAACTTACCCAACAGGCAAAATTTTAAAGCTCTATACCAACAGACTTTGAGTGGCTCTGCTTGAACCTTATACAGTTCTCTCATTATCAACATTTTGAACTATAAAAATAATCACAGCTTTATCTCTTGATTCCCCATCTTCTAATGACACGGCCTCACAAATAAGCCCCCTTAACCAAATGAATGGGAGCAAAACCCTTGTCTCACTGACCTTAGTTGCAAATCGATAGGTTTCAAAAACGATTTAAGGGTTGAAAAAATAAAAAGGAAAAAAGAATAATGACCTTAGAGCATGAGCACTGAGAATCATAATACCAAGAGAGTAAATCAATGCTCAGATTAGCATTAGGGGGGAAACGAAGATGACCCAAAAAATCATGTTCCCAGCAATATCAGATATGAGCCATACGGCAAACCCACAATGCTGTGACAACAAAGAAGCGACGACAAGACCACACTTGTAATATTAGAAGTCATATATTGGGATAGAGCTTTGACTCAATCAGAACCACGATAAACAAGCATATACGCTCTGCATTTGCCAATTTCACCTCTGATAAGGATACAACAGCCCTGCAGATACTGCCGCAGAAAAACCGTCAAATACTACATATAATTCAGTATTTTTAACTCCAGCAACTCATTATACAGAAAGCAGAGGATAAGCCCCTGCAGCATGCTACCCTATCTTCCAGTACAGTGAACCAATGAAAAACAAAGAAAGTAATCCTGTTATGTTGTCTAACTTTGGTAAATCAGTCTCCTTAAATTTTAATACATATCCACAAGCTTCAAGGTGCAACCTCGATAAAGTTTGAACGTTAACGGCAACACGCACATCGCAACACCTGAAACCA
>V300016263_L3_WHPEAkcfEAAARAA-541_1_paired_trimmed_paired_merged_contig_36141
AGTTGAGACACAAACCATAACCTCTTCATGGAAATGCTTGGATCTTTTCACATCCACAAAATTGGTTATGATAATACTGCGGCAGTTGCAAAGACAGCCCACAAGGAGGGATCCACTTTGAAGGAAGCTGCATTGAAACTTGGAATGCTATCAAGGAAAGAATTGATACTCTTGTGGTGCCAGAGAAGATGATTGGCCCAACTGACTGACAGATTTCGAAGGGTAGAATAATGCTCCTTCTTGGAACCCAATGGTAGTAGCAGTAGCAGAAGCAGTCACCGATTGCGATGAAGAGATTCCACTAGATCCAAAAAATTGTTTGACATCCCATTTTCTTTCCTTGTATCAAGAACTCGATGAAAATCTGAAAATTTCCCGAATTCAAAAACCGAAACTTCAAGAACTGAAAAGAAGAACAAATTGCCACTTCTATTTGCCCTGAAGGTACAATTTTGACGACCCAGATTTTGACCGACAATCTTTGTTCATAGCCCAGAGAAAAAATCAACCAAAAAAATTATAGGACGATCTCGGAAGCACCGAAGAATTTGACAGAATGTCTATTGAAAATCTGAATAGAAGATAAAACTAGAAAACCATGAAATCTAATGAAAAACGGAACCACCGGATGCCAAGGCG
>V300016263_L3_WHPEAkcfEAAARAA-541_1_paired_trimmed_paired_merged_contig_36142
AATTTGGACCTGTGAAATTACATTATTGCCCATCATTTTTTTTATGTGATAGAAGACTAAGTTGTCTTTTCACCCTCTTTTGGTTGACAAAAAGGGTTTCATTAATTAGTAGAGATACGAGTGCTTTTACATTAAGTTTTGATTATAACGATCATAAATTAAAGTGGTGGCTATAACTTTATATGGGGTCTAAAATTTGGTTATCTGTCCAAATTTCCCCTCAATAATTACATTTATTATCTATTTAATTCATCTTCAAATTTGATACACAAACCTGGTGTTTCTAACATTTTGGATTGCGACACTTCTAGAGTCCTTCTTGA
>V300016263_L3_WHPEAkcfEAAARAA-541_1_paired_trimmed_paired_merged_contig_36143
TGGTTTCATAAAATATGAAAATTTTCGTATGAAATGATAATAAATTCAGTACAAAAACTAGTCTCGTGGAATTTCGATCTTTTTACGGAGATACCGCAGAATTTGCTGCATAGAAGCCTTTGGCTTATCCCCATCTCTAACACATAACTTTGCCACAGCTAGAAGACTTTTGAGCTCCCTAGAATCGTAACTGCTACCAAGATCAGGATCTAGCATCTTGTGAATAGAACTACAGAAGCGAGACTCCCGGATCCATTGAACTAGATCTGCTCCTCCATTTTCTGATGATTGACCGGTGATGAGCTCCAGGATCAGCACCCCAAGCTGGAACATTATGTTACCGCATTCCTGACCCATGCAATCTTTCGGGCATGAGGTATGTGGTACTGTGACATAACTTTCACCAGAACTTTGAAGCCCGACGTCTGAAAGCTTTGCATTAAAGTTTTCATCTAGCATGATGCTACTTGAGTTAATGGAGACGTGATACATTGGAGGTTCATTGAAGAGAAGCAAGTACTCCAATGCTGCCACGACACCAATGGCTATTTGTAGCCGTGTCCTCCAATTCAAGGGAGTTCTAATGGGATCATTAAGATGCTCCTTCAAGCTCCCCCTTTCTATGTTGTCAAACACTAGGAACCGTCTATGTCCAGTAGAGAATCCCCTGAGAGCAAGAAGGTGACGATGATGCAAGCACCCCAACAGTTGCACTTCTCTGTAGAAGACATCTTTTCCTTGATCGTAGTCTCTAATTTCTTTTATCAATACAACTCCACCATCATGAAATCTGGCCTTATAAGCAGCTATATGAGAATTGGTATACATGATTGTCTCAAAACCATCCGTTGCTCTCTTTATATCCTTGTAAGGAAAATGCTTCATA
>V300016263_L3_WHPEAkcfEAAARAA-541_1_paired_trimmed_paired_merged_contig_36144
ACTTGTCCTTTGTAAGGTCCACTGTGCTTAAGAGCTTCTTATATCTGAAGCCATCAAAGAAGTAGAGAAATCATTAACAGTTGAAACCACACAAAAATTTTAGAATAAAACATTTGGTAAGAAGAATAGCAAAATGGGTGAACTGTAACAAAGAATATGAAAAGATTTTACAACATAAACCTTGGTAACACAATGCTTCTCCATAAATAGGATTGAAAATGTACTCACTAAATTTTAACAAGTCTGTCCTAATATTTGCAGAAATTCAGTTACATATATACCTCCATGCCAGCATACCATGACATTCTTATAGAGCGAGGGGAAGAATGTCACATCATAAAAAAGTAATTCCCTTCAAATAGAAGAAAAATATACAGTATTTTTCTGAGCAATATTCATTGTTTCCTTCAATGTCCACTAAATAAATACATGTACAAGCAAAATGGACTAAAGACCTGTTTTCATTTTTAGAATTAGTGGTACTGGATTGGACAGAAGAATTTGGAAGTGGTATCATTTCACTCTTGGA
>V300016263_L3_WHPEAkcfEAAARAA-541_1_paired_trimmed_paired_merged_contig_36145
GCAACTGTTCCCAAGGGTGCTTTGTGTCATAACCATTTAGTTGCCATAGTATGCATCTTCAGTGGTGTTTATATGGTGAATTATGTCCTTATGACCTCAGCGGAAAATTTATTCTACAGTCCAGAGGCAAGTTCTGGCCTTGTTGTACTTGCGTTTCAGGATGCAATGTCGCTAATGGAACAGGTCTTTTGGGGTCCAATAGTACCGGCTTCCTTCTTACTGGTTCTCATTCTGTCAAATCAAATCACAACATTAAGCTGGAGTCTGGGTGGAGATGTAGTCCTGAATGAATTTTTGAAAGTGGACCTTCCTGGTTGGCTTCATTGCGCTACTATCAGAATTATTGCCATTGTTCCAGCCCTTTATTTTGTTTGGAGTTCAGGAGCCGAAGGAATGTATCAACTGCTTATATTCACACAAGTTTTGGCAGCTCTGCTACTACCATCTTCCGTGATCCCTATTTTTCGAATTGCTGCTTCAAGACCAATAATGGGTGCCCATAAAATTTCACAATTTGTTGAATTCTTATCCCTGATTACTCTTATTGGGATGCTTGGATTGAAAATTATATTTGTAGTAGAAATGATTTTTGGGAATAGTGAATGGGGTGGTAATTTGAGGTCGCATGGCGGGAGTAGTATGTTACTATTCCTCATTGCTTGTGCATCATTTGGTTTGATGATTTGGCTAGCAGCTACCCCGTTAAAATCTGCAAGTGTCCGATTAGAGGCTCAGGTGTGGAACTGGGAACTGATGGAGGGTACACCAGATTCATTGACAAATGAAGAAGATATTAACAGAGCTGAACCTCAATATCATAGAGAGGCAAGTGTCCAGAGCCATGAACCATCACCATCATTTGGGTTGGATGCTGATTCAGAAGTTGATAATTTTGATCTGGATCTGCCTGATACTATCATGGAGGCTGATCAGGAACTTCACCAAACAACTGTAGCAGAGAATAATAATTCTCATATTACCTTTCCTTGCTCCCCTAAAAGCCGCATGGAGGGATCCACATCTGCAGTGGAGTCATTTCCAGTCTCAACTGTTGTTAATGATGTTTCTGATGTCACATTGGAGGACACCAGTGCACTGAAGTTCAAGTCAACAGAGTCAATTGAGAAGACTGTTGAAGCTGAAGCAGACTTACCAACTGAAAAAGATGATGATGAGGGAGATACCTGGGAGCCTGAAGAATCATCAAAAGGGGTTTCTGGGAGCACTGCGCCATTGGCCTCTGAGGGCTCGGGATCATTTAGGAGTCTAAGTGGAAAAGGCGATGATGGAGGAAGTAGTGCAGGAAGCCTTTCAAGATTAGCAGGGTTGGGGCGTGCTGCAAGACGTCAACTAGCTGCTGTGCTTGATGAATTTTGGGGACAACTGTATGATTTCCATGGGAATGTAATTCAAGACGCAAAGGCTAAAAAGCTGGACCTTCTGTTGGGATCAGATTCAAAGTCTGTGTCGTCCTCGCTGAAAGTTGATACCAGTCCAAAGGGAACTTCTGGATTCTTTCCATCCGCAGGAGGCAGAGGATCTGATTCTCTAATCAGCCCAAGTTTATATGAGTCTGCAAAGCAGCATAGGGTTCAAAGCAGTTTAGAGTCATATGCGGTCCAAAGGGGATCTTCCTCATTGTTGCCTAGCCACATGCAGTTGTTAGACAGCTATGTGCAAAATTCAAGCCGCAGCATTATTGGCTCTGGTGAGAGGCGCTATTCAAGTGTGCGCAGTATCCCAACTTCTGAGAGTGGTGAGAGGCGCTATTCAAGTGTGCGCAGT
>V300016263_L3_WHPEAkcfEAAARAA-541_1_paired_trimmed_paired_merged_contig_36146
AAAATTTGAATTAGTCATAAAAATAGGTTTGAAGATGCTTTGATTTCGATACTAGCCCTTTTCTTTGGTGCATCAAACTAATGTGATTTTGTGGTTGAGGATTGATGCCAAAGGTAGAGTACCGAATGATTGGAGCGGTTGAAGTTCGTTCCATGGATGGAGTTGAGACCGTCTGTTAATTTTGCTCTGTAATTATAGTAATTGGCTTGAAGTTTCGCGAGGATTGTATGGACACTCTGTTTATTCTCAGGATATGAATAGAAAATTTAATGGGCTAAAGTTTACCGTGCAATGGAAACCAATTGGATGTGGTTTAATGATAATGTAGTAGCCATTTGGAAAAGTTAGGTTTGATCTGCGCAACTGTATTAGAATAGCCTGCGCGACTTATCCGGATCTTCATTTGTTGCTCTATCCTTACCTGTTTATGTCCTCCAAAGACAGTAAATTGGGTTCATGTATTGTGGCATATTAAGTTGGTGCTAGTGCTTTTTTCTCTCCTGCTGCCTCAGTTTGTGAGTAGTTTTGCAGAGTAGTTCAGGAAGGTCATCCGTAATCCATTGCACTGGAAATTTGGTTTCTCCTAGAGTTGATAGCTATGGAATCAGCCAATCCTAATGCTAACATTATACCGGGTGTTCTACAGCGGTTGATTCCTGTTGTTGGACCTGTGCTTCTGATTTCAGTTGGATATATTGACCCTGGAAAGTGGGCAGCAACTGCTGAAGCAGGTGCCTGTTTTGGCTCTGACCTTGCAGCATTGATGCTTATTTTCAATTTGGCAGCTATTTTATGTCACTATCTGTCAGCTCGGATTGGTGTAGTCACCGGAAGAGATCTTGCACAGATATGCAGTGAGGAGTATGACAAAGGCACTTGCATATCCTTAGGAATTCAAACTGAGGTTTCTGCGATCCTGTCAGACCTAACCATGGTCCTTGGCATTGCACATGGGCTTAATCTTCTGTTTGGTTGGGACCTGTTCACTTGTGTCTTTTTGACTGCTGTTAATGCCGTTCTATACCCTCTTTTTTCCACCTTCCTGGAAACTTGCAAGGCGAAGGTTGTATGCATATATATTACAGGATTTATACTCCTTTCCTTTGTTCTTGGAGTAATTATCAGTCAACCAGAAATGCCCCATTCCATGAATGGGATGCTAACAAAGCTGAGTGGGGAGAGTGCATTTGCGCTGATGAGCCTTCTTGGAGCCAGCATAATGCCTCACAGTCTGTATTTTCATTCTTCTATTGTGCAGCAATATCAGCAGCAGGCAACTGTTCCCAAGGATGCTTTGTGTCATAACCATTTAGTTGCCATCATATGCATCTTCAGTGGTATTTACATGGTGAATTATGTCCTTATGACCTCAGCAGAAAATTTATTCTACAGTACAGAGACAAGTTCAGGCCTTGTTCTTACGTTTCAGGATGCAATGTCACTAATGGAACAGGTCTTTTGCGGTCCAATAGTGCCAGCTTCCTTCTTACTGGTTCTCGTTCTGTCAAATCAAATTACAACATTAAGCTGGAGTCTGGGTGGGGAAGTAGTCCTGAATGAATTTTTGAAAGTGGACCTTCCTGGTTGGCTTCATTGTGCTACAATCAGAATTATTGCCATTGTTCCAGCCCTTTATTTTGTTTGGAGTTCGGGAGCTGAAGGAATGTATCAACTGCTTATATTCACACAAGTTTTGGCAGCTCTGCTACTGCCACCTTCTGTGATCCCTATTTTTCGAATTGCTGCTTCAAGACCAAGAATGGGCGTCCATAAAATTTCTCAATTTGTTGAATTCTTATCCCTGATTACGCTTATTGGGATGCTTGGATTGAAAGTTATATTTGTAGTAGAAATGATTTTTGGGAATAGTGAATGGGGTGGTAACTTGAGGTCGAACAGCGGTAGTAGTATGTCACTATTCCTCACTGCTTGTGCATCATTTTGTTTGATGATTTGGCTGGCAGCTACCCCATTAAAATCTGCGAGTGTCCGATTAGAGGCTCAGGTGTGGAACTGGGAACTGAAGGGTACACCAGATTCGTTGAAAAATGAAGAGGAGAGTAACATAGCTGAACCTCAGTATCAGAGAGAGGCAAGTGTCCAGAACCACGAACCATCACCATCATTTGGGTTGGATGCTGATTC
>V300016263_L3_WHPEAkcfEAAARAA-541_1_paired_trimmed_paired_merged_contig_36147
GCATGTTTTTCTCCCTGCAAGACTGTCCAAGACTTTTAAATCCAGCAGTCCAAGAAATCTCAGGGGTGCACGTTAAAGAAACATGCAGATTATCTGGTCCCCTTCCAAAAAAGCCCCGGATCCATCGAAAGTTTATGACCGTTTGTCCCTTTCCCTTCTCCCCTAGTTCTTTACTTTCCAACCCCAACGGCCCTTTCTCTCTCAATGGGAAAGATGGAGATTTGAAATTATGAAAACCCAGAACCCAAATCCTTCTTCTTTTGCAGAAAGACGCAATCTTTGAGAGACCCAGAGAAGGGAAAGAGAGAGAAATCATGGGTTGCTTTCTTGAATGTTTTGGTTCTTCCAAAGACATCAAGCGCAGGAGGAATCGGAGGTACAGGGTTCACCACCGAGACCATAGACATACAAGTTTCGAGCCTGTGAAATCTGCTCTTTCCTCTGCACCGGAGGTTGAGGAAAAACCTATTAGCCCGGCATTGGAAGAAGTCCGGGACAAGCCAGTGGAACAACTGAGCTTCAGTACTCGAAAGAAAGTTACTTTTGATTCGAATGTTAAGACCTATGAGCATGTTTCGACCAACGAAACTACGGATCCTTTGTTGGATAGTAAAGAGAATGGGAAGGAGGAGGAGGGGAAGAATTTGGAAAAACCGTGCCAATCTAAGTCTTCCTCTGAAGATAGTTCGGTCACTTCCAGCTCAGGGTCATACCCTCCTAACCATCGGTACCAAAATTGCAGGGATAGCGATGATGAAGACGAAGTGTTAGACTATGATGAGGACAGTGATCTGGATGATGAAGATGAGGATGATTATGATGACGATGATGGGGAACTAGAGTACGAAGATGAAATTGTAGAATCAAATAGAGGGGTTTCTACTCCTCAAGTAATGACTGAGGATTTTGATAGTCCAATGCCGATGAAACTAGGTGGGTTGAACCACAGTGCACGCGATAGGAGTGGTTATGTTCATTCGGTGCTAAACCCTGTTGAGAATCTAACACAATGGAAAGCTGTCAAAGCCAAAGGGACACCACTGATGAAGCCTCAGAAAGAGAATTTCACACAGGATCAAGAACCCCGGATTTCGTTCAGTTCAGAGCCAAGTTTGAGCTTTAAAACAAAAGCTGATCAAGACAAGAAGCAATCAAAGAATCCCAACCAAGAATTGGCAGTTGATGCTAGCCTCTCGAACTGGTTGGTTTCATCAGAACATACGCCAGTTAACAAGGCCAGCACAACTGCTTTAGACACCTTCACGCCTGAGAAAAGCACGTCCCATGGATCAAACTCAGCAAGAGGCCATCAAGATAGACCAATTTTAGGTGCATTAACTGTTGAAGAGCTCAGACAATTTTCAGCCTCATCTTCACCAAGGAAGTCACCGAGTAGAAGCCCTGACGAGATGGCCATAATAGGGTCCGTTGGAACATACTGGAATCACAGAGCTCCTTCTCCCGCTGCTAAGAGTTTGGGTGCCTCGTCTTACAAAGGAATACCAAACTCAACCAGCAAATACAGATAGGTATTCGTGAGGCTTCTTCGATTAGGTCTTGACGGGAGAGTGAATTGGCATTGTACCCCATTCGAGACAAGGTTGGAAAGAGCTTTGAACAAAGGAGGTGCTGCTGAATATGATTGATGAGATTCTTTTTCTTAATTACGGAAACAAGGTTGGTTTGTGATTGTTATTGTCCGTTGATGGTGATGTCTATTCTTTTAATTCTTTTGTGAATTATGATTTTGTTTTCTGTGTGACGCTTGCCTGTTGTAATATTTGGTTTAATCAAAGAGACTTGCTTGAAA
>V300016263_L3_WHPEAkcfEAAARAA-541_1_paired_trimmed_paired_merged_contig_36148
AGGAACATTTGGAAGGAGATTTGTCACAGGCAAGAGAAGAGTCAGCTAAGCTTTCTCGGCTCTTGAAAGAAGCGGATCATCAGGCAGAAGCATCAAAGAAGGAAAAGGAAGAAATTTTGTGCAAGCTTTCACAAGCTGAAAAAATAGTAGTAGATTGGAAAAGCAGAGTAAATAAACTTGAGGAAGACAACGCAAAATTACGCCTAGCTGTTGAGCAGAGCATGACCAGGCTTAATAGGATGTCAGTAGATTCAGATTATCTTGTTGACA
>V300016263_L3_WHPEAkcfEAAARAA-541_1_paired_trimmed_paired_merged_contig_36149
AATTTAAGTGCTGAACAGATGACTGATGGTGGTGCTGTAGAAGCCTTGTTGGACCTTTTACGGTCTCATCAATGCGAAGAAGCATCTGGAAGATTACTTGAAGCTCTATTTAACAATGTCAGGATACGACAAATGAAGGTCTCTAAGTATGCAATAGCACCGCTATCACAGTATCTGTTGGATCCACAAACCAAATCAGAGTCTGGAAAACTTCTTGCTGCTCTTGCTCTTGGAGACCTTTCCCAACATGAAGGGCTTGCGAGAGCCAGAGATTCCGTTTCTGCGTGTCGTGCATTGGTAAGCTTGCTTGAAGAACAGCCAACAGAAGAGATGAAAATGGTGTCAATTTGTGCATTGCAAAACTTCGTCATGAACAGCCGAACTAATAGGCGAGCTGTTGCAGAAGCAGGGGGCATACTGATTATTCAAGAACTACTACTGTCTCCCAATGCAGAAACTGCTGGGCAGGCAGCATTGCTTATCAAATTTTTGTTTTCTAATCACACACTCCAAGAGTATGTATCAAATGAACTTATCAGATCTTTGACAGCTGCATTGGAGAGAGAGTTGTGGTCCTCAGCAACTATTAATGAAGAGGTCTTGAGAGCCTTACATATGATATTCGTCAACTTCCCAAAGCTCCATATTTCTGAAGCAGCAACTCTCTGCATTCCCAATTTGATCGGAGTTCTTAAATCTGGTAGTGACACGGCTCAGGATGTTGTTTTGGACACCCTTTCCCTGTTGAGACATTCTTGGTCAACTATGCCAATAGATATTGCAAAGTCTCAGGCTGTGATTGCTGCTGAAGCCATTCCCATCCTACAAATGCTCATGAAAACCTGTCCTCCAAGTTTCCATGAGAGAGCAGACAGCCTGTTGCATTGCTTACCAGGTTGTTTGACGGTTACAATTAAGCGGGGGAACAACCTTAAACAGGCCATGGGAGGCACAAATGCTTTTTGTCGATTGACAATAGGCAATGGCCCTCCTCGACAAACCAAGGTAGTGAGCCACAGTACCTCTCCTGAGTGGAAAGAAGGCTTTACGTGGGCATTTGATGTGCCTCCAAAGGGACAGAAACTCCATATCATTTGCAAAAGCAAAAATACCTTCGGAAAGACAACTCTGGGAAGAGTGACGATCCAAATTGACAAAGTCGTTAGCGAAGGAGTATACAGTGGATTGTTCAGTCTAAATCATGACAGCAACAAGGATGGGTCTTCCCGTACACTAGAGATCGAGATTATCTGGTCAAACAGAATGGCTGACGAAGAAACATGAACGAGTACTGAAGTCTGGTGCGGCGCAGTCTCCTCATAAAGCCGGGAATGCCGGATTGATGATCCAAATGGGGGAAAGGAGGCTGGCTTGCTTGTAATTAGCTTTTGCGTTTTGAAGGTCCAGTTTTGTAGTTTGAAATATTTAAGCTGCTTCAGGTAATTGTAAATTAAATTTGACAGTGGAAACGCGTTCCCACGTTTTAAGGGAATCTAAAAGTTGAATAGAAGTTTGTACAGGTCAGCCTGTAGG
>V300016263_L3_WHPEAkcfEAAARAA-541_1_paired_trimmed_paired_merged_contig_36150
CAACCCATTTAGTCTCACTTTTCAGGTACCCTATCCTCTTTAATTTCTTCTATGTTTGTATTTTGCATTTCTACTTGTCGAGTTGCCCCGAAGTTCTTGAATACGAAGGAAATGTAGTGGAAGAGTTCAACCACTGTCAAGGTCAATTCCTTTCTATTGGAAATTTTGTATACTTTGTTTCTTCTAGTTGTTATATTCCGAAGCAGTAGCAGATGCATAAACATAACCGCTCAATTGAGATTGATTTAATTTACAGGAATATGTTGCTTATTAGTCATGTACTCTGTCTATACAATGCGTGCGCATGTGTGCTTACACAGACAACATAAATTTGTGAAAGCCATAGTTATATCCCTCCTGATAGAGATAGTAAGGAAGTAACTTCCATAGGCGCTCATAGTTAGCTGGTACTGAAGTCAATATTAATTGTCGTTATGTTGCTACTTGTTTCTCTGTTGGTACAACGAATGACTCGCACGTTCATTTGATAATTTCCAGTGCTTATGCTCTAAGTTTGATATTTGCAATAGAAAAGTACTTGTTGTTAGTACCCTTTGGTGTAATTGTATGTCTTGCCTCAATGCTTGAGTAGTAGTTACTTTTATACGTACATACATACATGCGTACGGATTCCTCAATGCTTGAAAACCATTATGCTCCGGATATTTTTGTTTTAGATTATTTTTTTCGGTTGATATTTTTGGTTACATAGCAAACTGATTTTATCATTCCTTTTGACTTTTAATCTATGTAAGCCTTGTTTATATTTCTGAGGGCTGTTAAATATTAACTTTATTTCCAATCATTTTCTGATCTGCGTACATGTCGTTGTGGCAGCCTGTAGGATTAGGAAAAATTG
>V300016263_L3_WHPEAkcfEAAARAA-541_1_paired_trimmed_paired_merged_contig_36151
CTTATGTTCATTTGTTTCCATCCATCGAACTCGAAGCGCAGCCCTCCCTCATTGAGCCCTCATCTTTCATCTGACTGTCTGTGTTGAATTTCGGCCAGCCACCAGCCTACCACCACACCATACTGTCGTCTCTGACTCTCCAGCCTTCCTTCACCACACAGCCACCATTCTCTCTCACGATCTTTATTTCTTGGGTGATTTTCTCTCACGGATAGAACAGAGCCCGCGATCTCTGTCACCACTACATTGAGTCCGAGTCTCACTCTCACCCCAAATTAGCTAATTAATTTAGTGTTTTGAAATCTAATTTCTGTCTTCCTTTTGAAATTTAATTTAGGGTTTGGAATCTAATTTCAATCTTAAATCTTCCCTTACTGGTTTCATATGTTTATATACGCCAATTGTTTGAAGAGTAAATGTTTTTTATGCGATGCATCCTTACATTTCCATCAACGATTAACTTATGCAGGTGACAGAGAGCCTTCCTATTGGTTCTGTATTCTTGTTGGTGCAAGTAGTGATTTAGCTTTCTTTTTGTAGGGATGTTCAAGCAAGCAATATACTTCTTGATGATAAATTTGAAGTGCAGCTAGGGAGCCTGAGTGATATCTATCCTTAAGAAGGGGACACTCATCAAAGCAAGATTACCAAGTTGCTACTTTGGAAGGAAGGCGTGTAAAGGGTCATCTGAACAAGGTGCTTATGGTATGTACAAATCTGTTTTCTCTCACCACCACACTGAGTCCGAGTCTCAGTCTCACTCCAAATTAGGATGGACGGGTCTAGTAGCCAATCTAGTACACATATGGTCTCGGTATTAGGAAAATGAAAACAAACACAACCTAGTGATACCCTTCAACTAGGCACTCCCTTCCCTCAAGATTATTTGCATAATGATTATTATGTAGATTGTTGGGATGATGATCCGGATATGGAGGAGGATATTGCATTAGAACAAATAAAAGAAGAGGGGGAAGATGAGGAAGAGTGGGAAGAGGGGGAAGAGGAAGTAGAAAAAGTAGTGAGACAATGGAAGGGTCCTTCTCGAAAAAAAGGCAATAGGAGAAAGGGTCCAAGTATGGCGCGGAATGATGCTAAGAGGGTAATGATCACCGATAATAATGGGGAGAAATCTTTCATGGCCGAATGCAAGCATTGCAAACTCTTAGTACCAGCACACCCTATAACTCATAGGACAACGGGAATTCTTAAGCATTTGAGGAAATGTCCGGGTTCTAGTCTCTTTGAGAATGTGGATCCGAACCAACCTACATTAACACAAGCGAGGATGGGAGGTCCGGTTGTCACTCATACTTTCAATCAAAAAAAGACTTGATAGGAGATGTGTGTGGTGGATTATAGTAGCGGAGATGCCTTTTAGGGTGGTTGATGAAGAAGACTTTCAAGATTTTATTCGTGACTTGAATCCAAAGTACAAACTTCCTAATAGGCATAAGGTGGCGGTGGCGGTTTTGGAGTTGTATGTTGAAGAGAAGGCAAAAATAAAAAGTGTGATTAAGGGGTTGAGAATGAGTATTACAACCGACACTTGGACCTCGATTCAAATGTTTACTACATGGTCATCACGGCCCATTTTTTGGACATTAATTGGGGGTTACATAAGAGGATCCTAAACTTTGTCTAAGTTACTTCTCATAAGGGTGATGATATTGGAAGATGTCTAGAGGTTTGCTTGAATGATTGGGGGCATAGACAAGGTGTTTAGCATTACCATTGACAATGCTAGTGCAAATGGCACCGCTATTGCATACATGAAAAGAAGACACAAGTAAAATGGTACTCTTTTACTTGATGGGGCTCACTTGCTCATAAGGTGCGCTTTTCAAATCCTCAATTTGATAGTTAAGGATGGAATGACAGATCTTAGTTGTGAGATTGATGCCATAAGAAATTGTGTGAAGTTTATACACACTCATCCCCGGCAAGGTTGGAGTCTTTTAAGGAATATTGTGTCTTGTTGAGATTTGATAGGATGTCAAGTATCCCTTTTGA
>V300016263_L3_WHPEAkcfEAAARAA-541_1_paired_trimmed_paired_merged_contig_36152
GAAACATGATAACCTTTTCCAGTCTGGCGGATAAAATATCCAGGCTGCAGTTCGACGACCATCAAAGTGTTTTTTATAGCATTTTGGAGACTCTTGTTGACTTGGAAAATTATGGATTCAATGTTACAATTCTACGCGGGCGGGTGAATGATCTGCTCTCTGTTAAGGACAAGCAAGGGCGGTTTCAGGTCGAGTCAAGGGATGC
>V300016263_L3_WHPEAkcfEAAARAA-541_1_paired_trimmed_paired_merged_contig_36153
ATATTTCATCAAAAAATTACATGCACAGAGTTTATGCACATGCTTGCAACATTGAACAGTTGACTCATCGACAACAAACATGGCTAAGGCTGATTAAGCATTTACAATTGCAAACAAATCAAGCCTGAACTATAAAAAAAGCTCGTAAAAATTAAACTCTACGAACTGAAATTGTGGAACGACCATAATTACAGTCGAGCCTTAAAACATCATCTTTACTCGTGTGACAAATGAACGATCACTGTAGGTGTCCACAACTTCATCAGTACTTGCACTTGTGCTACATTCCACCCCACTCAATTCCATGATCACCACAAAAAACATGGCTGCTCCCTCCACTCTGATTGCTGCATTCCGTCGCTCTTTGAACCAAAACAATTGCCAAGTGAAGTTGATTGCCATTAGCCCTGAATGACCAAACCTGGATTACATCACCAGCAACCAGCTTGTTCTTCTTAACAACCTTACCCCAACTAGTTTTCAACACATAGGATTTTCTGTTTGAGTTTGACAGCGTCCACAGGCTCAAGTTGATCCCTTTCTTTTCTTTAAGCTTGAGACTTGGATCGATAAATGGAATATTAAGAAAACCCAGATCACGACTTCTCCGACTGTGCTTCGGATTAAGGGTTTCAATCTCATTAGATGTGAGGAAACTGCCGGACAAGACTTGAAGCGGAGGCAAAGACAACCTGTTATGGTTGGGGTTGACGTCAGTGGGGTACAACTTCTTCTGTACGAGCAGTGTCAACTCTGTCCCGTTCATCTTGCCGATGATCAATTTCTTGTATTCTTCCGGCAAATCAGGCGGAGGACAGAGATAACTAGTCTTGTTGTTCTTGGTGTACACCCTCTTCTTCGTCTTCGTCTTCTTCTCGGAAGCAGACCAATCTTCATCACCATCATATTTTCTTTTCAACTTCGAATCAATATTACTCTTCAGATCATCGTATTCATGAGTAGCAGTAGCGGTAGCAGGGTTTTGCCCAAAACTAGATTTTGACCTTGGTTTCTTAGGGTTACCCTGCAGCGCCCAATTGGAATTGAAACTGGGCTGTCGGATCTCGTTCTTCAGTTGCTTCTTATGATCAAAACCCAGATTGAAATATTTGCCCTGCGGCAGTATGCCAGGGAGCTGAAAATGGGCAGCATTTGAACAAGAAGAAGAAGCAACATCTGTTGGTGTTGAACTTGAGGGTTTGATCCTTTTTCCGGCAAAGCCATCCTTCAGTTGTTTCTCTTGCTCGTTTTTTCGAATACGAACGCAAAGAACCTCGCACAGACGATCGATGGAGGACAAAGAACGATGAAAATCGTCATTAAAGTCCATGCCTTTGAAGTCCTCCATCGTCAGAAACCCCACAATCATCTTCTCTTCTTCTGCTCTTTTTCTTGAGAGATTGAAAGAAGCGAGTGGAGAAGCCATCGACGTAACAAAATGACCAAGAACTGAAAAGGGGTTTCAGGATTTTGGAACCCTTTTCCTTCTCTGTCTGAGCGCGATGGAGAGAGAGCTTGGGCTTCAAGCTAATTAGTTCCCAAAACTAGGGAATGAGTGCCGATTCGGGTCAAATATCTAATTGACCCGTTGAAAATGGCTTTCTGAATTTTGATGCACAGGATACCCACAGTGCCCCGATAAATCGGGAGAACATTTTTGCTCACTATCATTTATTATAGTATATGCTAACCACAAAATCGGTAATTAATATGTAACAGTATTATAATTACCAAAAAGAACTTTGTAGTATTAAATTAAAACATCGT
>V300016263_L3_WHPEAkcfEAAARAA-541_1_paired_trimmed_paired_merged_contig_36154
AAAGATGCTATGGGATCTCAGCTTCTGTCATATCACAATTTATATTACATGATGAAGCTAAGTAGAAATCTGCACTCTTCAATAATCGAGGGAAGGTTTCCAGAGTTTGTACGTGAATTTCTGCAACAAATGTTTCCGAAAGGTGATGTCCCCGAGTGGGTGTGTGATGCCATGGAGGTTGCTGGAATCGATATTTCTTCCTGCTCCACTCCATTTTCATCGTCCCAAGATTAGAAGTAGGAATTTACAGCGCACACAGGTTCGGTTTAATCAAATTTTGCTAGAGAAGAGGTTGACATTGAAGAAAGGTAAACTAGGTAAGGGAGGCGTAAAATTGTTTGCCCTTGATTTGTTTCACTAGAAATTACAGGATGGTCTCCTCCAATTTTGTCTTTACTAATTGGTCAAACACAGAGCAGCTAAAAACTGCAAGATTTAGAGTGCTGGAAATTTGTTTTAGAATAGCACCTAACAAAGATTACCTTTCCATTTTTGTTCCCTGTCTTCACTTCTTGTAACTTAAAACAATATGAAATCAAATGCAGTTAAAGTACTAAAGCTTGTATTGTGAAATTTAAAATTTTTTTTCTTTGGTCCTTGCGTGGCC
>V300016263_L3_WHPEAkcfEAAARAA-541_1_paired_trimmed_paired_merged_contig_36155
GTTTGTACGTGAATTTCTGCAACAAATGTTTCCGAAAGGTGATGTCCCCGAGTGGGTCTGTGATGCCATGGAGGTTGCTGGAATCGACATTTCTTCCTGCTGCACTCCATTTTCATCATCCCAAGATTAGAAGTAGGAATGTACACCGAACGCAGGTTAGGCTTATACAAATTTTGACACAATTTTGAGGTTGACAATGAAGAAAGGTAAACTAGGTAAGGGCAGCGTAAATTTGTTTGCCCTTGATTTGTTTCACTAGAAATTACACAGAGCGGCTAAAAACTGCAAGATTTAGAGTGTGGGAAATTTGTTTCGGAATAGGA
>V300016263_L3_WHPEAkcfEAAARAA-541_1_paired_trimmed_paired_merged_contig_36156
TGCAACTCGAATAAATAGTATTGATTATTTGCATCTCAAAACGCAAAAGACAAACCATCATAGATTCAACAACAGATTACACGTTGTTCCTAAGCTCACAATATCGAATCACTATTAGTTCTAGTCTACAAGGAGAAAAAGAAGGCAGCATTCGCAATGACCCGGCATATCCAACATTTATCATCCTCTTCATCTCAGTAGACCTCCTGGGATCTGGTTCTACGATCGCTCTCTCAGTGAGAACGTGCTTGATACGGCACATCGACTTCCTCACTTTGGGAAGGCGCTCAGGATTGGGAAACCGGAGATTCTGCGCATGAAGCATCTGGCGTTGAGTCATCAGCATGTTTTT
>V300016263_L3_WHPEAkcfEAAARAA-541_1_paired_trimmed_paired_merged_contig_36157
GTTCAGAAGGTTTTCCAGCCAACTCCCTTAAAGATTGAAGAAGAGCATCTTTGGAGATTTGGTTTGATCCTTGCATGACTGTTGCTGCTATAGAGGGATTTGAAGTAATGAACTCAAGCCGAGAAACACATTCTAAAACTGCATTCCATGTATCTCGAAGGGAGCCAGTCCCTGAGTCACAAAGAGATAGTAGAGTTCGCAGTGCTTCCACATTTTTACTACGCATTTCCTTCGGAGCATGCAAGAAAGTAAATCTGACCAGAGATGTTAAAAAGGCATATCGCATGGTATTCATTCCGAGAACATGTGTAATGTGTATTCCAGCTTTCAATCCCTCCATACAGAGAACAACCCTCGACTTATTCTCACCCTCCTCCATTGTAACAGAAAAAGTAGCGAGCAAAGGCCAACCTACAGCTTCAACCATAGGCCTTACTAGCTCTAACTGCTGTGCAGTATAGAAGACCCCTCTTTTTGGTCCTTGGTTCCGAAATATAGCTTGTGTTTTCTTAATGATGGCTTCACTTTCAGACTTAGTATCAACGGACAGCGCACTTGTGGGAAGAGCCAGATTAAGGATACTGACAAGGCGACCTCTCTCTTCACCTTCTCGCTTATATTTTCCACTTTTCTCAAGACCAGCAGTCTCATTTTTCATCTTTATCTCTTCTTTAACAATTGAAAAATAGATTTCTTCCAGAAGTTCAGTTGGAGCACACTCTTCTGCATCATCCACAGCATTCATGAGTATAAAATCTGACTTGGACATTTTTGGCCACACCATTGGATTATGCGCATCAGTATTCAATATTATAACCGCGTATGCTAAAATGTATGCAGTGTCTGCATTTTTGAAAAGACCTGGATTATCTGCACAATATCTTTCTGCAAATTTCTCCATGATGCGATCTATCTTTTGAG
>V300016263_L3_WHPEAkcfEAAARAA-541_1_paired_trimmed_paired_merged_contig_36158
GTTCCGTCCTCAACATGTCATTCGTGGTTTGCTTACGTGGACGATAGTATCAAATGCGATGGCATACATGTAAATTCAGATTAGTGTGAGGACATTTTTGCCGCGAACAGCTAAAGCATAAACCTAAAGAAGGTGGAAGGCGGAGGAGGGGATAACGCAACGGCCAACGCACAGCGATGGCTTTCTCGACACTCCCCGTCTTCACTCTC
>V300016263_L3_WHPEAkcfEAAARAA-541_1_paired_trimmed_paired_merged_contig_36159
GGAAACCAATGCATTTGCAAGGATGTGCAATTTACAACTACTCCATCTTAGTCATGTACGGCTAGATGGATGTTATGCAGATTTCCCTACAGAATTAAGATGGTTGTGTTGGCTTGAATTTCCTTTGGATTCTATACCAATTGATTTTCCTTTGGAGAACGTAATTGTTCTTGAAATGCAATACAGTAGCTTGAGACAAGTATGCAGAGGAACAAAATTTCTTCCATCGTTGAAGATCCTTGACGTGAGCCATTCTCATGGCCTTAGTGAAACCATTGACTTCTCACTTTTCCCCAATCTAGAGGAACTGAT
>V300016263_L3_WHPEAkcfEAAARAA-541_1_paired_trimmed_paired_merged_contig_36160
GCTGGTGCAATCAACAAGAATCAATTCTTCTAGACTAGGGCAAAGTGAGAAGTCAATGATTTCAGTAAGGCCATGGGAATGGCTGACGTCAAGGATCTTCAACGAAGGAAGAAAGTTTGCTCTTTTGCAGAGTTGTCTTAAGCTGCTATGTTGCATTTCAAGAACAATTAGACACTCCAAAGGAAGATCAACAGGTATAGAATCCAATGGAAATTGAAGCCAACACAACCATCTTAATCTTGTAGGGAAATTTGCATAACATCCATCCAGTCGTACATGACTAAGATGGAGTAGTTGTAAATTGCGCATCCTTTCAAATGCATTGGTTTCC
>V300016263_L3_WHPEAkcfEAAARAA-541_1_paired_trimmed_paired_merged_contig_36161
TGCGATAAGGGGAGAACAGAAAGAGCAAGAAAGAAGAAAAAGAAAGAGAAAGTCTTTACCTGGCAATACAGCAATATAGCAATGGTGATTCAGAGACTGGAAATGTGCATGGATCTACTGAAACTGGCGTTCGAGCTCGTCCTCGTTATCGCTCAGGCAGTAGAGGTAGCTCTTCAGCACAACTTCTCTCCACAGCTAACAAGTTATTCATCTCACTATTCCACAGCTCCAGTTAATTTCGTTGGTTTTCTTCCTTAAATATATTCACCATTTGATTTGATCTCTTATTTCTGTAAAAAGATTCAGGTTGGCACGATATATATATATATATATATGTATATATTTGTTCTTTTGGTTCATTTAATTGCTCCATTTCCATTTTCCAGTGGAGGTTTGTAATATTATTAAGATTTTGGCTCACTTTGTTATTAGCCTAATTAAGTTGTGAGAGATGTAATCCATCCGGCCATTTATATATTTGCGATTCTTTTTGTTTTTTTTAAGGCAGAACGATAAAG
>V300016263_L3_WHPEAkcfEAAARAA-541_1_paired_trimmed_paired_merged_contig_36162
TCTTTATCGTTCTGCCTTAAAAAAATACAAAAAGAATCGCAAATATATAAATGGCCGGATGGATTACATCTCTCACAACTTAATTAAGCTAATAACAAAGTGAGCCAAAATCTTAATAATATTACAAACCTCCACTGGAAAAAGGAAATGGAGCAATTAAATGAACCAAAAGAACAAATATATATACATACATATATATATATATATATATCGTGCCAACCTGAATCTTTTTACAGAAATAAGAGATCAAATCAAATGGTGAATATATTTAAGGAAGAAAACCAGCGAAATTAACTGGAGCTGTGAAATAGTGAGATGAATAACTTGTTAGCTGTGGAGAGAAGTTGTGCTGAAGAGCTACCTCTACTGCCTGAGCGATAACGAGGACGAGCTCGAACGCCAGTTTCAGTAGATCCATGCAGATTTCCAGTCTCTGAATCATCATTACTATATTGCTGTATTGCTAGGTAAAGACTTTCTCTTTCTTTTTCTTCTTTCTTCCTCTTTCTGTTCTCCCCTTATCGCA
>V300016263_L3_WHPEAkcfEAAARAA-541_1_paired_trimmed_paired_merged_contig_36163
TTCTGAATTCCAGCATCCAAAACACGGGTTTTGCTTCCGAAGTGAATTGTTCGAACACCCACTTCAGAGCTGTTTTATATCGCACAGAATATGCAATTTCTGTAGCAGAATCGATCGGCTTGCACAACAGCCAAGCTAACGTTGGGAAGTCAAATCGTTTCTAGTTTACTTTCAACCTCCCGATCCAAGGCTGTCGCTTAGATTGGAGATA
>V300016263_L3_WHPEAkcfEAAARAA-541_1_paired_trimmed_paired_merged_contig_36164
TGGGAATTTAGAGGTCATTAATTGGAATTTGGAAGCAAGATTTAGAAGACCTGATTGAGATAAAAAATTCAATTATCACGACACTAAGCGTGAGATGTACAAACTCTAAGGTGCTGTAGGAACTACAAAAAGGTCATAAGGACTTAAATACAAAATGCGAACTAGAAATGGTCTGCTTATGTAGAAAAAAATTGGTAAGCATGCAAACATTATAAAAAAGAATATTTAGGTAGATAATTGGATAGTAATATAGCACAAAGAAAAAATACCCAGCATAACACTAGTGCAAGTTTTTGTTTGAATGACTCACTCTATAAGGGACCTCAAATAAGATGCAGTACTTGACACAATAGCCTTACCAGGAAGCAAATTATTGTTAAACGCATATAATATTGCAACGGGAATTATCCACATAAACATTGATGCAGTAACGAACTTTTGTATCACTCCTGCCATTGTTATCTCCAATCTAAGCGACAGCCTT
>V300016263_L3_WHPEAkcfEAAARAA-541_1_paired_trimmed_paired_merged_contig_36165
GAGTATGCCCATGACGTGTTATTAGCGTAGTTCGAGTGCAATAATTTTGTGACAGATATTCGTTTGAAACATTGATATTTTTGGGTTCTTTGACTGCCTTCACATATCTCTTCCATTTAAATACTCGATTGGGAGCTTACTATATTTGTAACCTTATCTTAATGCCCTGTTTCAAATCCTGCTTAAATATTGAAGAATGACTATTCTTGCAGGGTTGTATTAGACATAAGCTATTCTTAAAGTAGCTGTAGCACCTTAGAATTTTAGAGGTGATCCGATCGGAGGCCGTTTGCAGATAACGATTCTCAATTTCTTGAGTACACCAGTAAAGGTTCTTTATCTTCATTTCTCATTGACATTTGTTTTTCCTTGATAACGTAGTTGACAGTTCTTTTAGCCTGTTATTATATAATTACTGTTAAC
>V300016263_L3_WHPEAkcfEAAARAA-541_1_paired_trimmed_paired_merged_contig_36166
GCTTGAGTGTCAGTGTCGGACCCTTCAAAATTTACACAGCAACAAGAAATGAGCATGTAGTGGCTTCCAAATTTTCAAATTATGATTCTTTATCTTTATCTCATGAGCTGTTGTATATCCTTCCTCCCACAGATTAATTGGTGTAATTCTGCTATGTATACATGCACTTGTTTGGGATTGAAACATAAAGACTTTTGCCTGACACTTTGGTATGGATGGCAAGCAATCCTCACACAAACTAGGACATAAAAATAGAATCCGAAGTCCCAACAATATAATTCTCACTCTTTCAAATGTAAAGAACTAAAGAAAGAAAGATGCAGAGTATCTCAAAATATGCCATTTCCTACAACATATAAGAAACCTGAATTTAAAGAACTTATGAGATCAGTAGTTGGTCTAGAGTTTAATTGACAGAACACATAAGTGTAATGGAAAAACATTATACACCTTGCGATGGGCATCAGAATTAACTATAAGATATAATCAAACTTTACCTTAATCTGAAAGCACAAAGCTTT
>V300016263_L3_WHPEAkcfEAAARAA-541_1_paired_trimmed_paired_merged_contig_36167
AACACTTTTTGAGTGTCAGGCCAAATATTCTTGTTTGGTTGATTCATTCAAGAACACAACTCAAACCACAGTCAATTCGAAATTTGAGCAACTATTGGGCCTTCCTTCCAGGGTTGACCCCTAATCTTCTGTAAACCACAATCTCCGTACATTATAACTCTTAATCTCATTCGACCCACATGGAAATAGTGAAATCCAAGATTACAAGTACTGGTGAATTTCCAAGATCATGTTTCATTCCACAAGCTCTATTGTATTTCTTATGGGCTCAAATAAAATTTGTTTGTTCATGGTTGACATTAGAACGAAAAAAATGACGAGAAAGCCAAAAACAACTGCATGCACACATAAACCAACAAGAAGCAAGTAGAATAACCAAAAGAGTTGGTGAGATTTTTAGTGGGATTTTTAAAAGTTAACTCATAATGCTATCAATCCATATACCTACCTTGTCTTTGGCCAGACCTCCAGATGTGAAAATCCCAGCA
>V300016263_L3_WHPEAkcfEAAARAA-541_1_paired_trimmed_paired_merged_contig_36168
TAGCATGGCTTGAGTCCGCTGGTGTCGAGGAGGTTTTTGTTTTTTGTTGTGCTCATTCTAAGCAAGTGATTGATTATTTGGAGAGTTCAGAGTGGTTTGCTCAACCAAACTTCACAGTCACGACGATTGAATCACATAATTCTGTTAGTGCTGGAGATGCTCTGCGCTTGATATACGAGCGCAATGTGATACATGGAGATTTTGTTCTGATTAGTGGGGACACTCTGAGCAACATGTCGCTTACTCAGGTGCTTCAAGAACACAAAGAGAGAAGAAAAAAAGATAGTAACGCTGTGATGACAATAGTTATAAAACGGTCAAAGCCTTCTCAGATCACTCATCAATCTCGACTGGGCAATGATGAGCTGTTTATGGCAACAGATCCTAATACAAAGCAGCTTTTGTATTATGAGGACAAGGAAGACCATACAAAAGGATCCATCTATCTCGACAAGTTGTTGATTGCTGATAACCCTTCAATTACTTTACATAATGACAAACAGGATTGCTATATTGATATATGCTCTCCTGAAGTCCTTAGCCTTTTCACGGACAATTTTGATTATCAACATCTACGTCGTCATTTTGTGAAGGGATTGCTTGTTGATGATATTATGGGTTACAAAATATTCACACATGAAATTCACTCGAGTTATGCGGCTAGGATTGACAACTTCCGAAGCTATGATACAGTTAGTAAGGACATAATTCAGAGATGGAC
>V300016263_L3_WHPEAkcfEAAARAA-541_1_paired_trimmed_paired_merged_contig_36169
CTACGGGTGCGATCACCACTCTTCTGCAATGCTTAAACTCAATCTACTTTCACTACTTAGTGCAAACTTTAGGATTCCATGTGATGATTTTGTCGGTAATTACTATAACTTCCTTGGTTATTAAAGTTCCGTTGCTCCCCTGATATGCCACAAGAAAGATATGTGAGTTTCATGCAAAAGTTCCCCAGCAAGCAAGAAGATCCACATTGCTATTCTAGCTGAGGTTAGGCTTAGTATTTCACACTATAAATCTATGGAAGGCTTATCCGAAGGCAAAAGCTTGCAGGAACGTTGAATCACTGAAACAAATGAGAATTCACTGCGGAAAATGCAGCTTCTTCACAATTTATACAGTACCATTGGAAGGTGGAATGTGCCCTAGAACTAAGTGCCTGAATTATGGATTCTATACAAATTTGAGTTAGAAGTTCAGGAATTTAAAGATGAAGATGAAACAATTGCAACAGATTCGAATTACTTAACAATAAGATGCTACACCAATTCGTCCTCTGATGGTTTAACGGTTTAACCGCTCTTGAACACCACGCAGTTCAATGTTAACAATTACAAGTCACTCATCTCATTTCGATCTACAAGAACCTAAATTTCAATTAATCAGAAAGTATCATCACTATCGTAATCATTCACAGCTACTTAAAATCTAATACGCCGTCTTAAACTTCAAAAAGCTCATCTAATATCCAATTTTTCTCAGCAACAAACTTGTACACCCAAATTATAGTTCAAGGCTTAAGCATTTTCAGAACCACACCACTATTCTATCAAGCTCTCGCCTTTTCAAAATACCGCCTTTTATCCATTCCAAATAAGGCACATCGAAATCAGTTGTTCAACTTCAATTCTCACCCAAATGCTCCCAGTCATACATACCATTGCTAAATCAAAAATTCAACATTCAATTGCCATTTTTATGTTCACTTTCATCTCAATAAACATCAAGAAAAC
>V300016263_L3_WHPEAkcfEAAARAA-541_1_paired_trimmed_paired_merged_contig_36170
GTAATGCTTCCCCTTCGCTGGCACCACAGCTGGAACGGCTTCAGCCGACTTCTGAACCGGTTGAACCGGCGCCGCTTTTTTCTCCGGCACTCTATCCACCGGTGGCAGAACCTCCGGTTCCGATTTTACCGAAAAACCGTAGGAACACGTATCGGCCGAACCGGATGGAACCCATCCGACGCTAACGGCGTCCCTCAGTACTCCGTAGAGCACCATGTCTTCGGAATCGTCCTCCTTGAGCGGCAAATCGCCCCAA
>V300016263_L3_WHPEAkcfEAAARAA-541_1_paired_trimmed_paired_merged_contig_36171
TGGGCACTGATGGTGAGTTCTTGGCCTGCTGAGATGAAAAAGAAGATATTTGGCCAGCTTTATTTCCTGTGGAAGTCGAAGTAGTTGTCCTGGGGCTTCCACCAGCACTTCTAGACATTGATGACGTTGTGGTTGTGGGCGAACCAACCATTACAGGAGGAGATGGAGACTGATTGCTACTGGCAGGCTGCAACCCTTGAGATTGGGTTGAAGCCTTGGTGTTCGCAGCAAAAGAAATCTGTGTGTGGCTTTGCTGTGTCCGCCCATGCTTTTGAGGGAGGTTTTTGAGGGACGAAGAGGTTGACGACGCAAGAGAAGATGAAGGAACTTGGGAAGTGGTTATCCTTGCAGAATTCTTCCACTGAGGAGATTGAGCTGGACTGGTGCTGCTTTGGACAAGGTTTTGGGGGAATGATGATAGAGCATTAGGAAACTTTGCAGCCATAGAAGAGGTTGAAGGGAGGTGATCAGAGTACACACTTGCATTACTCGTTGTTGGTGTTTTGTTACGAGCTGGAGCCACAGAAGAAAACTGCTGCTTCTGAAGCTGATACATCTGCTGCGGCTGCTGTTGCTGGTGATTCCGCATCTGTTGCTGCATTTGTTGCTGGGGTATGGGTGCATTTGCAGGGCTGACAGCAGCTGGCATAGAAGAACTGGATGATCGGACAGGAGTGGAGCTGAGGTTAACTGCTCTTGCTGAACTATCAATCACATTGTTGCCCGGTATTGTAGAACCAGATGTGTCGG
>V300016263_L3_WHPEAkcfEAAARAA-541_1_paired_trimmed_paired_merged_contig_36172
GCTTGGCAATCATGGAATGAAGGAAAAGGGTTGGATTTGATAGATCCAATACTGTCGAAAGATTCATGCAGGCCAGATCAAGTTTTGAGATACATCCACATTGGACTATTGTGTGTTCAAGAGGATGCACACAGTAGGCCGACCATGTCATCAGTTGTTTTAATGTTGAAAACTGAAACTATTAGTCTTCCCAAACCTGAGCGACCGGCATTTTTTACAGGAAGATCTGCAGATATGCAGGATCAACTAGCTGCTAAGAGTTGCACCATCAATGGTTTAACAA
>V300016263_L3_WHPEAkcfEAAARAA-541_1_paired_trimmed_paired_merged_contig_36173
ATATGCGAACCTAAATGGACCCTCACCCTTTAATTGTTCTCTTACAAATAGGTTTCCCCTTGGACACACAAACCCACCTGTACACTCCTTTTGCCTGTTCGATTCCAAATCCTCTTCAATTTCCTTCGTTTTCATTACAATTTTAATTTTTTATTCCCCCAAAATTTTTATTTCCGTATACCTATATATATAACGTATACATTTAATCAGCAGCACAATTTTTCTGGGCTGTTACCTTTCACTTCAGCGGCATCGATTTCAATTTCGTAATTTCTAGGGTTAGGGTTTTCGATTCATTCGTCCTTGCGATCGATCGATTGGGTGGGAGACAATTATGGGTGGGGAGGGCGATTCCAGCGAGCCTAAAGTCAGTGGCCAAGGAGGAGAAGGAGGAGAGCAGATTAACATTCGATGCTCGAATGGTTCCAAGTTTTTGGTGAGGGCGAGCCTGGACTCAACTGTTGGGGCATTCAAGGAAGTTTTGGCTCAGAATTGCGATATTCCAGCTGATCAGCAGAGGTTGATTTACAAAGGACGTATTTTGAAGGACGACCAGACCCTCACTAGTTATGGTCTGCAGGCAGATCATACTGTTCACATGGTCCGTGCCTTTGCTGCACCTGCATCAACCCCCGCTCCTCCTGCTGTTAATGCTACTTCTGCTAGTCCTACAACTGCACCAGGTGTTACTCGCGGTGTCGGTTCCACTGAGCGTGAGGGGCTTCAGACTCCCGACCTTGGGGCATCTTTGTTGTTTGGGCAGGGTTTAAACCCACTCGGCAGTGGTGGAGGACAGGGGTTATTTGGAGCTGGTCTTCCGGAATTTGAACAAGTGCAGCAGCAACTGACTCAGAACCC
>V300016263_L3_WHPEAkcfEAAARAA-541_1_paired_trimmed_paired_merged_contig_36174
AAGGTTAAGGGGGATGAACTGAGGTCCATATTCGGAGACGGCTGGCTTAGGAAGTGCAACGGGAAAGTTCAACAGCAAGCATTGAACTACCAGAGATCTAGTTGGAGTTCCATCCTTAATTTGCTCAAAGAGGAGGGCATTCAGAGTCCCGTTTCAAATTCTATCTCAAAAACCCTCAAGGAAAGGCTCCGCAGCTTTTATCTTGCGTTCGAAGAGATCTACAAGAGCCAAACAACATGGTTCATTCCGGATCCTCAGCTTCGAGAAGATGTGCAAATTTCAGCATCCCTGAATGTAATCCAAGCTTATAGGACATTCGTGGGAAGACATTCGAACGACATAAGTGACAAGCTCATCAAGTACAGTGCGGATGATATGCAGAATTACCTCTTGGATCTCTTCGAGGGATCCCCGAAATCATTACAAAATTCCAGCAGGAGGTGATACAGCAGAGGAAGGCTTTTCATTTCATGCT
>V300016263_L3_WHPEAkcfEAAARAA-541_1_paired_trimmed_paired_merged_contig_36175
CACCTCACTCCTATTTTAATCATCAGTTAAAAAGGTTGGCTACATTACCAATTTCCAGAAGTATCAATATTAAAACAATGCAGAGAGGCGGTACCAATTCAGCACCCGAGCTTGTGGTGGTACAAAATTCATATGGGCCACCTTACAGAAAGGATCTGTCTCCAGATGTCCAGACCTCTACTTCTGGAAATGGGAAGTATTTGACTAGTGTTAATTCTGGTTCTGTTCGTCCAGTTGTGAACGGATTTGATGAAGTGAATGAAATTGCAAGTAATGTGTCTACTACTCCGAGTAGTAGTTATGATGAGAGTGTCTTACCTAAAGCAGTAAATGAGGATAGGAAGAGTAATGGTGGAGCCACCTTAGCTTCAGGAGACGATGACCTGGGGTCAATTGAAGGAAATATGTGCGCTTCTGCAACTGGTGTTGTAAGGGTGCAGTCAAGAAAGAAAGCTGAGATGTTTTTAGTTCGAACAGATGGATTCTCTTGTAGCCGAGAAAAGGTGACGGAATCCTCCTTGGCCTTCACTCATCCAAGTACCCAGCAGCAAATGCTTATGTGGAAATCCTCACCAAAGACAGTATTAGTGTTGAAGAAGCTAGGGCAAGAACTCATGCAACAAGCTAAAGAGGTTGTCTCTTTCTTGTATTACCAAGAGAAAATGAATGTTCTGGTGGAACCGGATGTGCATGATGTGTTTGCTAGAATCCCAGGGTTTGGATTTGTTCAGACCTTCTATAGTCAAGATACCAGTGATTTGCATGAGAGGGTTGATTTTGTGGCATGCCTGGGAGGAGATGGGGTTATACTCCATGCTTCAAATCTGTTTAAAGGTGCTGTTCCCCCAATTGTATCATTTAATCTTGGATCTCTTGGATTTTTGACTTCCCATACGTTTGATGACTATATGCAGGACTTAAGGCAAGTGATCCATGGAAATAACACAAGTGATGGTGTTTATATAACTCTTAGAATGCGGCTCAGGTGTGAGATTTTTCGAAAGGGTAAAGCAATGCCTGGGAAAGTATTTGATGTCTTGAATGAAATAGTTGTTGATCGAGGTTCTAATCCATACCTTTCTAAGATTGAATGTTATGAACAAGACCGGCTTATAACCAAGGTCCAAGGTGATGGGGTCATTATCGCTACACCTACAGGAAGTACTGCATACTCTACAGCTGCAGGAGGTTCCATGGTGCATCCAAATGTCCCGTGCATGTTGTTTACCCCAATCTGCCCACACTCCCTCTCATTTAGACCAGTTATACTTCCAGATTCTGCAAAGCTTGAATTGAAGATTCCAAGCGATGCTCGAAGCAATGCCTGGGTTTCTTTTGACGGAAAGAGAAGGCAGCAACTCTCAAGAGGAGACTCTGTCCGAATATCTATGAGCGAACACCCACTTCCAACTGTTAACAAACGTGACCAAACAGGTGATTGGTTTCGAAGCTTGATTCGTTGCCTAAACTGGAACGAAAGACTAGATCAAAAGGCCCTTTAAGCCTCCGAAACGAAAAAAAAGGAAACCTACTCCACTCTTCATTCTTGGTTAATGATTCTGTATATTATTGTACATATTACAGATTAGAGGAAATCAAACTGAGAGTAAGTATGTTCATTCTCAGTATAAAGCAGTAGAAATTATACTTACTCTTTCATGGATGTTATTGAGTGATCCTCTTTTCATTTTTTAAGTGCTATTAATTTTCCAGCACATCTATTTTTTTTTTT
>V300016263_L3_WHPEAkcfEAAARAA-541_1_paired_trimmed_paired_merged_contig_36176
GATAAAATGAGAAGAATTAAGATTCCTCTCCCACCCGTGGACGAAAGGAAGAAGGTGATTGAAGATGTTGACAAAGACCGGAGATATGCTATTGATGCTGCTATTGTTAGGATCATGAAGAGTCGAAAAGTTTTGGGTCATCAACAATTAGTCGTGGAGTGCGTTGAGCAGCTGGGAAAAATGTTCAAGCCGGACATCAAAGCGATTAAGAAGCGGATTGAAGATCTCATCACTCGGGACTACCTGGAGAGGGACAAGGAAAACCCCAACATGTTCAAGTATCTTGCCTGATTCGGTTGCGTGGGTATATACTAGGGACTAGTCGAAAACCCTAATCAGAAAGCTCGAACCATAGTTTCTTCTTCTTCTTCGGACCTGAGAGCCGAGAGATCTGCTGTAAATTGTGTGCAGCTCTTTTAGAAATGCTAGGATTTTGGAAGGAGTGGAAGATTTTTGTGCAATCCGGTA
>V300016263_L3_WHPEAkcfEAAARAA-541_1_paired_trimmed_paired_merged_contig_36177
TCAACGTCTTGTGATTTCATTGCAATACCATTCTCTGTATCTAAGCTGCGATATGAAACTTCTTCTTTTTCTTCTGTATTCTCTGACCGGTGGAGCTCACTGTCATGATTTGCTTCATCCACATCGCCCTCAAATGCCATGCTATAAGAAGCATCTTCCTGGTTTACCCCCCATGATTCGTCTTCTGATGGAGTTGGTGAAAGG
>V300016263_L3_WHPEAkcfEAAARAA-541_1_paired_trimmed_paired_merged_contig_36178
AGTCTGAAGGAAAAAGCAGAGAAATTTTGAAGAACCCTATTCTGCTTTTGAACCCGGAAAGCCCGAATCATGATGACGAAAGGTCTGAAACGTTTTTCTGTATCGGACTCCAACTCTGACTCGCCTTTCCGGAATAAAAGGATTATGGCGGGATCCTCGTATGACTCCAATAGGGCAGAGCCTTCTCAAGAGCAGTCAACAGATACACCTCCATTGGATGCACAGCGGGCTGCATCATCTCGGCAGCATGTGAGAGCTCTGAACACCCAATTTGCAAGTTGGGTACAAACACAACTAAAGAATCATCCTGATGAACTTTGGGAAGATGGTGTCCGTGATTATCTAGCTCATGCTTCAAACATTATGGAGAAATTCAGTGATGTCGTTAACTGGCTTAAAGTAAATGCTGCAAAAGGAGAAAATTTGGCGGCAGCAGGATCTTATATTACTGCTGAAAAGAAAATGGCTCCCGAGTCCGCGAATAGTAATACAAAATTTAATCAGACAAAACCCTTTTTTTCACCAATTGGTACAACTGTTAGCTTTGCAACTTCATGGAGTTCTGGAGTATTCTCCAACGGCCAAAGCTCTGCAGGTGCCTTCTCCAACAACCACAGCTCCACAGGAGTAACACCTACAATCCAAAGTTCTGCAGGAGAATTTTCTAACAGTCAAAGCTCTTCAGAAATATTTGGCAGCCAGAGCTCGCCAGTCTTATTGACTAGTCAGAGCTCCGGACTATTTCCCAGTACTCTAAGTTCTGGAATGTATTCCACAAGTCAGAGCACTGGATCAGATCAAAAGAAAACTGAAAGTTTCGGAATATTTGCCAATATTCAAAGCTCGGCAATATTTTCGAATAATCAAAGCTCCGGAGTATTTTCTAGTAGTCAAAGTTCTGTGGCTTTCCCCAACACTCCCAGTTTTGGACTTTTCTCCAACAGTCAAAGCTTGGGGTTGTCTTCCAATACTCAGAGTTCTGCGGCATTCTCCAGCACTCCCAGTTTTGGATTATTATCCAACAGTCAAAGCCCTGGGTTGCCCTTCAACAATCAGCCCCCTTCCATGTTTGGATTTCAAAGTTCAGCTCCCCCAAAGCAAGATGAAGCAGATGATGAAAATGGATTGGAGCAACCTGGAAGCCCATCTGTGGAAAAGTCTGAAGAGAAGGGTGTTGTTGTAGTCCATGAAGTCAAGTGCAAACTTTATGTGAAGTCAAGTGATCCAGCAGATAAAGATGCATGGAAAGATAAAGGCACAGGGCAGCTATCTATTAAATGCAAAGAGGGTGTCAGCAAGGGTACAAAAGAATCAAAACCAACAGTCATTGTTCGAAATGATGTGGGAAGAGTGCAGCTTAATGCCTTGTTATATTCTGGCATTAAGACGAATGTACAGAAGAATTCCCTTGTTGCAATATTCCATACTGCGGGCGAAGGTGATGAAAATGATAGTGTCGTGGCGCGTACTTTCTTAATTAGGTTGAAAACAGAGGAAGATAGAAACAAACTGGCCACAGCAATCCAAGAATATGCTCCTGCATCCTGAAAACGAGTTCCGGTACATTGAGCTACAATAATGTAATCGTGTACTGCTAGAAAGAATTTAATTTTTT
>V300016263_L3_WHPEAkcfEAAARAA-541_1_paired_trimmed_paired_merged_contig_36179
ACATCCCTTCCTTCCCTTTTGTCCTTTTGTCCGTTGCCGAACAAATCGCGCCACTAAGAAACGACGAGAAAAGCAATGAAACGGCAGTAAAAGAAGCACCGAAGTCGAATTATTTTGCTCATTTCTCCATACGCACCCTCTGCTTTATCTGAATCGCTAATCCCCAGATCAAATTCAGAAGTCAACCCGAACAGAGAAATGCAGCTAAAAGCAGGCCTCTCAGCTCTAGTCACCGGCGGAGCCTCCGGAATCGGAAAAGCTCTGAGCTTAGCCCTGGCAGCGAAGGGAATATTTGTGACAGTCGTCGATTTCTCCGAAGAAAGGGGGAAGGAAGTTGCATCCCTTGTTCAGAAGGAGAATGCCAAGTTCCACTCCAATTTAGGTTTCCCGTCTGCTGTGTTTGTAAAATGCGATGTTTCAAATACAGGAGATATAACTGCTGCGTTCGAGAAGCATTTAGCAACATTTGGAGGATTGGATATCTGTATAAACAGTGCAGGCATTGGTACTTTCACACCATTTGATAAGGATCAAACCAATGGTACTCATACCTGGAGGAAAACAATTAACGTGAATCTGGTTGCAGTTATTGATTGCACTCGCCTTGCGATTAAAACTATGGAAGCTTTGAAAAAGCCTGGTGTAATTATCAATATGGGGTCTGCCTCAGGTCTTTACCCACTCTATACTGATCCAATCTACTCTGGCTCCAAAGGTGGGGTTGTTCAATTTACCAGATCTCTTGTTCCATACAAACGTCGAGGGATTCGCATCAATGTGCTTTGTCCTGAATTTGTTGAAACTGAGATGGGCTCAAAGGTGGGTTCTAAATTCATTGGTCTAATGGACGGTTATGTGTCCATGGAAATGGTGGTAAAAGGCGCTTTTGAGCTTATTACTGATGAGAGTAAAGCTGGCTCATGCCTATGGATTACAAATCGAAGAGGCATGGAATATTGGCCAACTCCCGCAGAAGAAGCAAAATACTTGGTTCGCCGTTCAAGTTTGAGGAAAAGAGCTGTGGTAGAAGCTCCTTTCAATTTTCAACTTCCAGAAAGTTTTGAGAAATTAGTTGTTCACACCTTGAGTCACAATTTTCGTAATGCTACCTCCATAGTGCGTGCACCATTGAGACTACCCATTGAACCGCACAGTGTTCTTGTGAAAATCATATATGCTGGTGTCAATGCTAGTGATGTAAACTACAGTTCAGGACGTTATTTCAGTGGCAAAACCAAAGATACCGAGTCCCGTCTTCCATTTGATTGCGGTTTTGAGGCTGTGGGGATAATTGCAGCAGTAGGGGACTTTGTTACTAACTTGCAAGTTGGTACTCCTGCTGCAATCATGACTTTTGGAAGTTATGCAGAATTCACGTTGGTACCTTCAAAACACATCCTTCCTGTGGAAAGACCAGATCCAGAAGTTGTCGCTATGCTTACTTCAGGACTGACCGCATCAATCGCTCTAGAAAAGGCGGGACAAATGGAATCTGGGAAAGTAGTTCTTGTCACTGCTGCTGCTGGAGGGACTGGGCAATTTGCAGTCCAGCTTGCAAAACTTGCTGGAAATACTGTGGTTGCAACTTGTGGAGGTGCAGAAAAGGCAAAGCATTTGAAAGAATTGGGGGTTGATCGAGTCATTGACTATAAAGCTGAAGATGTCAAAACTGTTCTAAGGAAGGAGTATCCCAAAGGTGTTGATATTATCTATGAGTCTGTTGGTGGTGACATGTTTGATTTGTGCTTGAATGCTCTTGCGGTCTATGGACGACTCATTGTGATCGGAATGATTTCTCAGTATCAAGGAGAGCATGGGTGGAAGCCGTTACTAGAATATAATTTTCTTTCTTGACACTTGATATGCCGACTTTGATATAGAAAATTGAAATATACCAAAAGGTTTGTTTCGATTTTCATTTTAGGTTATGTGCAAATATGTAGTAATAGTATGAATATTAATAGAAAATTTGATAGGATTAATTATGTAAATTGTATATCAACATATGCAGTCCAACAGACACATCCGTCTCCGCCATTAATGGTAAAAATCAGTGCAAGCTCCAGTTAGCAGTCTTAACCATATGCTGGGCTGGTAAAAGATTTCTGGGATATACAGGCTCAGCTTTAGAAACATATTCTCCTTGTTCGGTTTTAACAGTCCTCGGGCCTAGGAAGCCTTTG
>V300016263_L3_WHPEAkcfEAAARAA-541_1_paired_trimmed_paired_merged_contig_36180
AAAGGGGAGTGAATGATAGGGGAAGAGTTGCAAATGATGTTGAGACAGAGCAGATAATCCTCGACGAAGAAGCTGGATCATGCAAAGGAAAAATGAGTTCTGTTGTCCAGATGCGTGGCTCGATTCCCCTTTTCTGGTCACAAGAAGCTTCAAGATTTAGTCCTAAGCCTGATATTATATTACAGAGATATGACCCCACATATCAGGCTACCAAATTACATTTCGAAGACCTGGCAAGGAGATATGGCAACCCAGTTATTGTGCTTAATTTGATCAAGACTGTCGAAAAAAGGCCTCGAGAAATGATGCTGAGGCGCGAGTTTGCAAGTGCAGTTGGGTACTTGAATCAAATATTTTCGGAGGAAAACCATCTTAAGTTTATTCACTGGGACTTTCACAAGTTTGCAAAAAGCAAGTCTGCCAATGTTTTAGCAGTTTTGGGTGCTGTGGCAAGTGAGGCGCTTGACTTGACTGGTTTTTACTACAGTGGTAAACCTAGGGTTGTTAAACGGAGGCCCAATCAAATAAGCCGGACAAGCACGGGAAGGGAAGCTTCTCTTAGAGATCTGAGAGCAAACTCTGGGGACAGGGAGTCTGATATTAGTCAACAGAAGAAAATTGATAATTTTAGCGGTGAACCACCACATTTTCAAAGTGGTGTTCTGCGCACGAATTGTATTGATTGTTTGGATCGAACCAATGTTGCCCAGTATGCTTATGGCCTTGCAGCTTTAGGCCGACAACTTCATGCAATGAGTTTGACAAATCTGCCCAAAGTGGATCCTGATAGCACTATTGCTGCAGCTCTCATGGATATGTATCAGAGCATGGGAGATGCCCTTGCGCAGCAGTATGGTGGCTCTGCAGCTCACAACACTGTATTTACTGAGAGGCAGGGAAAGTGGAAAGCCACAACCCAATCAAGAGAGTTCCTGAAGTCTATCAAGAGATACTACAGCAATGCTTACACTGATGGTGAAAAGCAAGACGCCATAAATTTATTTTTGGGTTACTTCAAACCACAAGACGGGAAAACTGCTCTCTGGGAGCTGGATTCTGATTACTATCTTCATGTATCTGGAATTGATGACCTCCTCGATGTGTGTCCACAAGGAAATGATACGCATTTAGGAGGATTGGGAAACACTCTTGCCCCTATTCCTGCTTGCAGAGAAGACTTTTTGAGGATGAAGTTGACATCTTTTGATAAATTGATTGAAAGGACGTGTAGTTCAATAAGGGATGTTAGACTTTGTAGTGAACCAGATCAAAGACCAGGTGGTGGTCCTGCAAATTCTAGTGTGGCGCCTGATGCAGCTGAAATACAGTTGAAAAGCCCAAATTGGCTTTTTGGCCAGAGAAAATATGAAGAAAGTGGCTCTGCACCAAAAGTTACTTCACATGAAATCAGTAATGGAGGATACCGTAACGAGACAGGGGTTGATGGCTTTTGTGACTTAAATTGGCTTTCTTCTGAAGCCAATGATAGTGAGGAGGATATCTTCCAGAGGTACCTTTCAATGACATCAGTAGATGAAGCCAATGGGTGGTACGGTGGGACGCTTCTAGGTGATCAAGATGAAAACAGTGAGATATACAAGCACTATGCTGAGTTATGTCAGGGCCCTGGCATTGAGCCGTTCAAAAATGATCGTGAGATGGAGCAGCACTATGCTAATGCTCTTCATATGGGAACAATTAACATTGTCGACGATGCTGATGTTGAGGTAGAGATGGAAGCAGCCCTCAAGGAATACGACCAAATTGGTAGTGATCTTGGGAGCATCCCTGCATCATGTAAATTGTTAGCTGAAGATCCGAGCTGGTTGACGAGGTGGATAATTGGGGAAGAGAAGGTGCAGAGGATTTGAAGAGAGCTAAATGAAGTGTAAGAGGCAAACATTATTTACTAAATCTTGCCGTATACATATTACTAGTATCAAACAAGGTTGAGCTATACTACGTGCATATAAATGTAAATACAGTGTGTTCAAATTACAGGCATTTCCGTCTTTAGGATTCACAAGTTACTGCTTGACCTCTAATATGTTTCGATGAACTTTCTGCTGCTGCTGGTTTTTCATCCATCGGTGTTTTTTTTTTTTTTTTTTTTTTTTGGGGTCTAAAAAACTTTCGGTTTTTTTTTATTTATCTGTACTCGTCATTTTAAGACTGCAGGGATCAAATCTCAATCTTTTCGGAGGTGGTTTAATTACTCCAACATTCTTTAATTCTCAAAACTCCAAATTTGTCGATCTGCTCTTCTGGTTTAGATTTCAAGATTTCCCTTACAAAGAGAACCCA
>V300016263_L3_WHPEAkcfEAAARAA-541_1_paired_trimmed_paired_merged_contig_36181
TGTTAACAAATTCCAACTGAATATATAGTTTTGGAAGTTAGAGACACTACAAGGAAAACCAACCTGACAACGAAAAGTTAAAAGAAACAATTCTGTAAACCATTGTCCCTACCCGCGTAGCTGAAACTCTATTCGACTACAGCCAACAATTCACTCTCTTTGCAGAAGCAGTGCCTGCCATCTGTTCCCAAATCCACCTCATATGCATTT
>V300016263_L3_WHPEAkcfEAAARAA-541_1_paired_trimmed_paired_merged_contig_36182
TTGAAGCTTCTTGCCATGTTGAGAAGACCAACTCCTCGATTTTCCACAACAATTGGAGCTTGGCTGAACATATTTCAGTTTCTCATAGTTATGTCTATATGCACCAACTGTGCACTGCTGGTATGGTTATATGATGAAGAGGGCAAATGGAAGATAGAGCCTGGCCTGGCTGCAATATTGGTTATGGAACATGTCCTCTTGTTGATCAAATTTGGTTTCTCCCGTTTTGTTCCCGAGGAACCCGCTTGGGTAGAAGCCAACCGTGTGAAAAACGCAACAAATGCTGTGAACATGTGTTCTAAACAGCTCTTGAAGAGTATATCCGGAGCGAGGACGACATTTGGTGATGTTAAGAAGTCACAATGAGGTTAGAGAGTCAAGGGTTTTGTAGATGCCTTATTCTCATTAGCTAGAAAGTAAGACGGAATTGTTCTTCAAAAGAACTTTTCCAGAATGCGGTTAAAGACTTGAGCTTTAACAGAGTTGATGCCGAAATGGCACCAAAATTTCGGTTTTAGTATTTGTTTGTTCTCATGGTGGTGGACTGAAATTGTTTTGTAGGTAGATGTATAGTATTGGCTAGTATTTCGTTTCCCTGGATTGCTTAAATTCACATTAAGAGATATAGCAGAAATGTGAAGCAATTTTGTTATTATTTTGAGTGAAAAATCAAGTATTTACATACAAGTCCATGTCGTGCATCGATCGGTGCCATCCTTTTCTGAAACTCCTATGTACAATGATGTAAAGCATCGATCTTTATGTTGAACTCGCTTGAAACAGAGTAATATACTTCAGACATTTCAACTAGGCCTTTGTTTCGCCGCGAGAGCTTCCGCTGTGAGAGCTTCCGAAGCGGCCGCTCACTTGGCGGGCGTATGCAACAACAGCCTTAGCCCACCTCTTGATCCCTGACTTCAACTTCTCGGAATCCATTTCTTTAAGTGATTTTCCC
>V300016263_L3_WHPEAkcfEAAARAA-541_1_paired_trimmed_paired_merged_contig_36183
GCAACTGTGCGAAAGACCATCCCGCTATTTCACGACGACAACGATATCTTCGAAAATAACAAGTCATTTTCCAATCATTTGTCAAACAAGGCACCAACTCTGAAAGTGACCTGAACTACTTTTATATTGACGTCTACGAGCAATGATCGCACAACCCATCTTAATCAGCAATGTCACTCTAAAACATGGATGCCACAGAAAAGTTTGAAAATTTCGCAAACAGTAAAGGTGATGAGTAATGTACTAGAGATGATAACCAAGAAATCTAGATCGTCGATGAAAAGATGAAGCAACGTATGAGCCATGTCAAGTATGGGCCAAGAGGAAGGGATAATCTAGTGAAAGACCACACAATTAAATAAGGATCACCCAAGTGAAATCATAAATGACTCTGACAGGGTACAGGTACAGAACTCTATGCTCACTCAGCAATAGCAAGGTTTGAGACTATACTCTTAAGTTCATTCAGTCCAGAATTTCACAAAGGCATCCAAAAATGCTTTAAATACATCCCAAAGTGGGTTACCTTCTGGTCTGGTCTTTTTGGATTCACCTTCCCATGATTCAAGATTAATTCTGTCTAAAGTTGGTTTGCTTCCTTTCATCAAACTGCCGCTGGTCTGGACATCAACTTCATCTTCAACCACAAGCACCTCTTTGGTTTTCGACTGCTCGCTACTACCACTGGTACCGTTGGAAATCTTTGTATGTAAGCTATCTGGAGCTTTGTCAGCCTTAGTTCCTGCGGTTAGCTGGTTTTGGTCGGAGATCTCAGAGGTTGGAACATCTTTATGAGGTGATTTGACATTAAGGTCTGTGCTTCCTGTTTCATGCACAATACCTTCGTTAAAGGTTGAGTAATTTGAGCTTTCAACTGATGGATCTATGGCATTTCCTAGTGCTTCATCCACTGGGCTGGATTTGTTTTCAA
>V300016263_L3_WHPEAkcfEAAARAA-541_1_paired_trimmed_paired_merged_contig_36184
CACCCCCTTGTTAATCTTTTGTCATAAATCTTTGATCCAACGCTCAAAAATTAATAGGGGTGTATGAATAATTGAATAGCACTACCTATAAGGGAAATGCAGACTACCAGTGCCCACCTGGGGTTTAACACTAGTATTGATTCACAGACCCAACAAAAGTTCAACATAAATTCGGATTACGGTTGATAGAGGCATATTCACATAAGTCCGCCGGCATGAGTACACACACACCACGGTTCTACCAGATCTCGGTGCAATACATACAGAAACGTTATGAAACACAAAAAGACTATAGATCTGGTGATCAAACCAC
>V300016263_L3_WHPEAkcfEAAARAA-541_1_paired_trimmed_paired_merged_contig_36185
CACCCCCTTGTTAATCTTTTGTCATGAATTTTTGATCCAACGCTCAAAAATTAATAGGGGTGTATGAATAATTGAATAGCACTACCTATAAGGGAAATGCAGACTACCAGTGCCCACCTGGGGTTTAACACTAGTATTGATTCACAAACCCAACAAAAGTTCAACATAAATTCGGATTACGGTTGATAGATGCATATTCACATAAGTCCGCCGGCATGAGTACACACACACCACGGTTCTACCAGATCTCGGTGCAATACATACAGAAACGTTATGAAACACAAAAACACTATAGATCTGGTGATCAAACCAC
>V300016263_L3_WHPEAkcfEAAARAA-541_1_paired_trimmed_paired_merged_contig_36186
CCGTACGTATCAGCTGAAGCTAATGTACCTACTTTCCCACGGACTGCAAGCAACATTTCTACCATCACATCCCACATAGTCAGCTCCTTCTCGTCCCCAATGTACTGGCCCCAGCCCATGTCACTCTCGGGAAGGTATCCCCCATTAGAGTAGAAACCTTTGCCCCACTCATCATGCTCAGCTTCCCACATAGGCGGAACGGAAACAGGTATCCAAACCCCCGTTTCTTCAGAAAGTGGAGCTTCATAATAGAAGTATTTTCTTTGCTCCCCATTCTCCTTACCATGAACCTCAGAGTCACATTCTCCAGAT
>V300016263_L3_WHPEAkcfEAAARAA-541_1_paired_trimmed_paired_merged_contig_36187
CTTGAATGAAATCAAACCCAGTTTTCGTTATCATTCAGTCACGAGAAGATGGACCTCTTGATCACATATATTGTTGCTTCTAGTGTTTCTCACTTATTTTAATGGAAACTGATTTCCGCACACTAGCTCACCTCTCTCGAAGACTCTTTATTTTTGTCTGTTGATTTTTTTTTGTTTATTCAATCCGAAGACCGAACAAAACAGAAGGTGTGCATGCAGAGGAAAGAGATTGCGGAAATCAGTTTCCTGTGTCAAAGGAAAAGGCATAGAATATGATCAATTTCATTATAAAAATCAGGTCCTTGATATAGTAGTATCTGAAAAGAAACAGATATGAAGAAACAGGGGAGGAAAAAAAGCAAGTTCACCGTCTCCCACGGAGAGTTCCCAGTATAATATCGCGGCAAGGTTAACCAC
>V300016263_L3_WHPEAkcfEAAARAA-541_1_paired_trimmed_paired_merged_contig_36188
CAAATGGAAGCCATATTACATCCGAGCGAACCCTTGACAATCTCAGCATGTATTCAATCAGAAAACTGTAAGTACAACCAAGTCCATCGCCGGTGATGCTTTGAATGGAAGTAATCCTACGATTGCTAGTGAACATGCTACAACAACTACCCAATCCTCCATAAACGATTAACTAGTTAATTATCTCATATCAAAATAATGTAGAAGACAGCCATCTAAGCATAGACACATTATGCTAAGCTTACTTCCTCAACAGTGAATAATCACAGGATTAGGTTCAAACCCCGAAAAATATACATGGAGTATACAACACACATACTGTATTGCCTATTCCCACCTGAAACAAGTCAGGTATATCTCGTATACAGAATTCCGAAAGAACCAACAATAAGAAATATATTATTCTAAGTTGGTTGAGCAATTAAACTATAACGCTACAACCATATCATGACTGATGGCACGACTCTACTAATGATAGTATTGGAAAATCACCTGCAAATATTATCAACCATGAACAAAATCTCATCCATGAAGTAAGCATCAAAACGCCGTTGATCAACAACAAAATATGACAGTTCATGGAGTAAGTAAATATATTTTTCAAAAACATAGCTACCAACTTTACCAGTAGTTGCCCATCTGACTGCGTGGCACTAAACAATGTCATTATCGATATTAGAATGACAACAAATGACGAAAAAGGATTCATCCTCTACGAAAGACAATAAATTACTACATCACTCAAA
>V300016263_L3_WHPEAkcfEAAARAA-541_1_paired_trimmed_paired_merged_contig_36189
CCGAGCATGCGCCCACGCTGGGCTTGCTTTTAGTGTAAAATATGTTGTTTTACCAGCGTCGGGCACTCACTCAGCAGTCAAAAACCCAAAGCAGGAACCAACCTTTATTTGGGCGGGAATTTTGAACAAAAATTTTACATGGAGGGAAAATTAAAGTAAAAAAATCAAAAGAAACCCTAATTCCCAGACGCACCCGCTTCAAATATTTTGTACTATATATAGATAACCCTCTCATTTCATCGTCTCCGTCCTGCGCCTTATCTCTTGCACGAGACCTGCTCGACGAAATTCCCCAGAGGCAAAAAGCAAATTCAAGCACAGAAGAAGAAGAAAATGTACGTGGTTAAGAGAGATGGACGGCAGGAGACCGTGCATTTCGACAAGATTACGGCACGCTTGAAGAAGCTCAGCTATGGCCTTAGCACTGACCACTGCGACCCCGTGCTAGTGGCCCAGAAGGTATGCGCTGGGGTCTACAAGGGCGTCACCACCAGCCAGCTTGATGAATTGGCCGCCGAGACTGCGGCTGCTATGACCGCCAACCACCCTGACTACGCCTGCTTGGCCGCCAGAATTGTTGTCTCAAATCTACACAAGAACACTATGAAATCGTTTTCAGAGACGATCAAAATGATGTACAACCATGTGAGTGAGAGATCTGGGCTGAAAGCCCCTCTGATAGCTGACGATGTTTATGAAATCATCATGAAGAATGCGGCTTGTCTGGATAGTGAGATCATTTATGATCGGGACTTTGACTATGATTACTTTGGCTTCAAGACTCTTGAGAGGTCTTACCTCTTAAAGGTTCAAGGCAAGGTTGTGGAAAGACCTCAACACATGCTAATGAGGGTTTCTGTTGGGATTCACAAGGACGATATTGATTCTGTTATCAAGACATATCACCTGATGTCTCAGCGGTGGTTCACTCATGCTTCTCCCACCCTCTTCAATTCTGGAACTCCAAGGCCTCAGTTGAGCAGCTGCTTCCTTGTTTGCATGAAAGATGATAGCATTGAAGGCATTTATGATACCTTGAAAGAATGTGCTGTTATCAGCAAATCAGCTGGAGGAATTGGTGTCTCAGTTCATAATATCCGTGCCACAGGCAGTTATATTCGTGGAACAAATGGAACCTCCAATGGCATTGTTCCAATGTTGAGAGTTTTTAATGATACTGCCCGTTATGTTGATCAAGGAGGAGGCAAGAGGAAAGGTGCTTTTGCTGTGTACTTGGAGCCTTGGCATGCTGAT
>V300016263_L3_WHPEAkcfEAAARAA-541_1_paired_trimmed_paired_merged_contig_36190
CCTGCTCACTTTCCCACCCATTAATAATAGCATCCTCCCTCTTAAACCTGTTATTAAGCTTGGCAATCTTGTTGTTTTGCCAAGCCGATATCTTTGTTTCAACCTCTTCCTTCTTCACCCGATGCACCGACACCGTCTGATCGCCGCCGCTGCCGCCTTGGTAATCCCGAGTCCTAACCATGCTTGACGAAGAGCCAATTCTATGATTATTAGCCTCACTATTCCTTGGAGAATAAGGAACTGGGTCCACAGGGTTGTAATTATCCGGGACTATAGCCAAAGGGTTGGTCTCCAGCTCCTCCTCAGGCATATTGTTATCCTCCTCCTCTCCAATCCTTCCCAAATTATTGTCATTAGTACCGTGGTCACTATCATTGGTGGTACTATTATTAGTCCCGATTGCTGACCCTGCAACCACAAGAGCACTGAATTCTCTACTCATGGTAGTGAAGTTCTCAGTTGAAGCTGTTCCTAACTCAGTGCTGGCCATGGACAAAGATGATGATCTATGGCTACCAGTTTCCCAAGCTTCT
>V300016263_L3_WHPEAkcfEAAARAA-541_1_paired_trimmed_paired_merged_contig_36191
TTTTCAGTTAAATGCTGATGTGGCTTGATTCTGAGGCCCACTTTCTATTAAAAAAATAATAAATATTATTAAAAACTAAAAGAAATTTTTTATATTTTTTAAATATTAAAATAATAAAAAAAGTAAAAAAAAAATCTTTTTCTTTTCTCTCTCTCATCTTCTTCTTCTTCTGCAGGTTGGGTTTTTGGGGGGAGGGACGGACAAACTGGGTTTTTTTTTTTTCTTCTTCTTCTTC
>V300016263_L3_WHPEAkcfEAAARAA-541_1_paired_trimmed_paired_merged_contig_36192
GCCATTGTTGCAATTAGAACCGCGAAAACTGCTTCCAGCTTCCTCACTCCATAGTTCTCGAGAAACAGGAAGATGAAACTTAACATGGCAACAAAATAAAACAGTTTGAAGTTAACACCTATAATAGCTGCAAGTTAACCTTGAAGTTTCGGTTCAGTTCAAATACAATGTAGGAAAAGCAAGAAACTTCAGGCTCGGATCATCAGAAATTTTAACCTTTTGAACCTCAAAACCAAAAACATTTGTCAGTAACAAATACATAAATTTCCCAGGCAGCCAAAAAGAGTCAACAGACAGACTAAGAACTTCAAAAAATATAGGATAATGCTAGGAAGAACAGATTTTTAAACCAAATTTATAAATTAAATGATATATCATTAATAACAAATAAGCACGTTAATCAGTTTTTAAATAATAATCTAATCATACGCTATCACGTCATTTGTTTTACAAATTTGGTTTAATAATCCAGCAAAGTCTTTACGAATTTTCTGAAAATTGGTAAAAAATCAAACTCAATTTCAAAAACCCAGAAAAATTCAACGAAAACGATCCAAAAACACAAAAAGGGTAAATTCCAAAAGTTTACCAATCCAAAGCTGTTATGACGACTCCAGACCAGAGCGGCAAAGCCCCATTACTCAAAA
>V300016263_L3_WHPEAkcfEAAARAA-541_1_paired_trimmed_paired_merged_contig_36193
CTTGACTGAACAAAACAGAACAAAACAGAACAAAATCATGTCAATATAATGCACTCAAATTTTGAAGTTCATAAGAAAATAAATGCAAATAGAATCGGTTACAAACTTTTAATAAAAAAATAAAACACTATAAACGCTAAACCGACGATAAACCAATATAAAAACTACAGTTTACCATCCTTTATTGATTTCTTAGTACGCCTCTCGTCTTCCAATTCTAATTAAAAGTTTGTAACCAGTTTCGTAGATATCCCCCGAGTTCGAAACCCCTAAAGATTAACCATGGTTTAAATCAATAAGATGAAATGAAGACGAAAGGGGAAACAGAACTTTAAGATATATCTATTTCATGACAGCTCACTGTTTTATGACTTGATACAACAGATCAAGCTAATACAGTATTAACTTAAGGGTGGAGAGGTAGATCTACTTTTCTTAATCACTTTCCAAATAAGCTAATTATGAACCCTAAAATCCAAAATTACTTTTGCAGCTATTGTTGCTTATTCAAGAAACCCTTTTCAAATCTCCCATTTAAGAGAAAAATGAACAGAAAAATAAATTCTGGGGAAAATTGCATTTAAATGCTCATAAATTTGCAAAGATATCAGAAATAAAACTCAGCCACCTAC
>V300016263_L3_WHPEAkcfEAAARAA-541_1_paired_trimmed_paired_merged_contig_36194
CTTGACTGAACAAAACAGAACAAAATCATGTCAATATAATGCACTGGAATTTTGAAGTTCATAGGAAAATAAATGCAAATAGAATCGGTTACAAACTTTTAATAAAAAAATAAAACACTATGAACGCTAAACCGAGGATAAACCAAAATAAAAACTACGGTTTACCATCCTTTATTGATTTCTTAGTATGCCTCTCGTCTTCCAATTCTAATTAAAAGTTTGTAACCAGTTCCGTAGATATCCCCCGAGTTCGAAACCCCTAAACAGTAACCTTGGTTTAAATCAATAAGATGAAATGAAGACGAAAGGGGAAACAGAACTTTTAGATATATCTATTTCATGACAGCTCACTGTTTTATGACTTGAAACAACAGATCAAGCTAATACAGTATTAACTTAAGGGTGGAGAGGTAGATCTACTTTTCTTAATCACTTTCCAAATAAGCTAATTATGAACCCTAATATCCAAAATCACTTTTGCAGCTGTTGTTGCTTATTCAAGAAACCCTTTTCAAATCCACCATTTAAGAGAAAAATAAATTCTGGGGAAAATTGCATTTAAATATATTGATAAAATGCTCATAAATTTGCAAAGATGTCAGAAATAAAACTCAGCCACCTAC
>V300016263_L3_WHPEAkcfEAAARAA-541_1_paired_trimmed_paired_merged_contig_36195
AACACGTGAATTAGTAACAGCTCACAGTGCCATCTTTTTTTGGTCGATAATACGAGTTTTACAGCCAAAGGCAAGACAAAACAAAGAACAAGCAAACTCTTAAAAAGGAGATGATAACCTGAGCTTTCACAAGGGCTGGAACTGAAACAGTTCCGGGAGGTAAAAAACTCAGCTACCAAGCCAAAGTGGCTTCCAAAAAAACTGCAGCCAGGATAGGAGAGCTATTCCCATCCCGACCTGGAAATTACATGAGAGGGGGGCTAAGGATTGGGTATGATCTACCCATATCATGGGAAGCATTTTTTGACATGACAATTGACTTACTGAGTTCTGAAACTTGTACACAGATCGAACAAAAGCAGGAATTTTGTTGACATTTGCTGCACTGAGAACCGTACTCATAAACTCGGTTAACCTCAGGTTGTTCCTGTTGACAAAACACTAGCAGTAAAACGAATGGCTTCTACTACACAACACAATCTGCATTTGCAGAATCTGAAGTGATCCACATGCAATGATGACCCGAAATTGAAGGATATTACCATTCTACCAATCTTCTTTTGCTCTGCAACAAACAACTCGATTGACTTTTGGCACAGATACACTCTCCCACATCTTATTTTTCATACAATTTTCCACCCTCAAGCC
>V300016263_L3_WHPEAkcfEAAARAA-541_1_paired_trimmed_paired_merged_contig_36196
CAAACTGGCATTAAGATTATAACTCATTTTTTTTTTTGAAAAAATAAATGAGTTATAATCTTAATGCCAGTTTGATAAGTACAACGCAGATTTCATCCAAACAAGCAAAATACAAGCAGCAGCAACAGCATCATCATATTGCAAGTATCTCATCCTACATTTGTCAAACACGTCTACTTTTGTCCTCAACATCATACTGCACGTATCCAAACATGCATAGCTTTAAAGTTAAATGCAAGAACACCTTACCGTAGAACCTTCTCAACACAGTTCTGGAATTATATAACCATAACCATATGTGGCAGGAACTTAGACCCTGGTTCTCCCTCGGCTGTCACGCCCATTCATTCTTGGTCTTTCTCCTTTTTTCTGAAATTCCATTGCTGTGGGTCTCGAATATGTCTTACGTCTCATGAATATCTTTCGCGACTGCTGCCTTTTCTCCTCTG
>V300016263_L3_WHPEAkcfEAAARAA-541_1_paired_trimmed_paired_merged_contig_36197
CTTCTTTCCCAACCACACTCCCACACTCCAAAACCCGAATCAACGGCGCGATAATCCCGGCTCCGATCAGAACAACCTTGGACGAACCAAACCCAGAAATCACAGAAACAATCTTTGCAGACAACTCCTGGATTCGAACATCATGCGAAAAATCAAGAAAACTAGCCAAAACATGCACAATCTCGCCATGTTCAACGACGACTTTAACATACTTGTCGTCTTCCACCAAAGCCTCGTGCAGATTAAGCAACGCCTGGCGTTTCATCTCTGCGTCGCCAATCTTCATCCTCGTCATCAAGTCTCTGACGTAGAACCTCATGTCGTCTCTGCAAGCTCCGTTTCCGGGCCTCGAAACGACGATCGCGAACCTCCGTGTCAAAACGCCGGCGTTGTAAATGTCCGAGAGGTTTCTTGCGTGAAGATCGAGTCTTGCTGAGAGAATGTCCAAGTCGCTCTGCATCAGAAGCTTCCCGCTGTACGAAAGATCGACGCAGCGACGCGCGAGGTCGTGGCACTCGTTCACCGTCTGACATATGCCCGACACAATGCCCGAGAGAATCGCGTTTTCGCTGGCCTCGCAGTTTTCTACGGCCTCTAGGCCGGAGCTCAAATCTTCGAGCTTGGTCCTTATCGTTTTCCATTTCGCCGAAAATATTTTGATGGAATAAGAGAGTGAAATCAGAGATGTAATGGACTCGATGGTTCGCCGGAGACTTGATTTGCCGGAGGAAGATTCCGACGAGTTTTGGCTCTGCTCTGTTTCTTTGGCTCCCTGCTTCTCTTCTTTCCCCATAGTTGCTCTCATTGGTTTTGGAACCAACCCATTTGAAAATAGCGAAGTGGGTCGGATTCTGGATGGATGGGTAGGAATATTCCGGCGATTTTGGTCGGAATTCGAAACGGAATGGAATCTAGTTGACCATCTTATCTTGAACAGAGAGAGAGAGGCTCTGACTTCTCCCGTCTTTCTCCTGGTTCTACGCTTATCCTTGGTTTGGCAGCTGATCCACTGAATTGGACTTTAGTACGAAATTACATGACTGACCTTTTGGGCTGGCGTGTGGTAGTGAAATACGAATGGGGGATTCAAGAGGGGTAATTTTGTAATTATATTGGGTATCAGAAAATCTGTTGGAGTTGGAGCTTATTTATAGGAGGTGATACTTTTATGTTTGTATTCTCCAATCATTGTATTTTGTATAAAATTGAGAAATTTTTCATTATGTTAGAAAC
>V300016263_L3_WHPEAkcfEAAARAA-541_1_paired_trimmed_paired_merged_contig_36198
AACTCTTCCACCATGTCATTTTGCTCTGGAGAATCAAGCATAATGTCTGGGTCGGAAGGCAGAAAGGGTGAACCCGAATAGTTTCCAAGTGATCCAAGATCTGGTAAGTTTGGCCATCCAGCAGTATCAATGAGGCCGAAATTCCAAGGAGCCTGCCCCGATAACTTTCCACTATCTGCTTCATCACCAAACCTCTCCAAATTTGCAAAGTGAGTAAATGCAGGATCAAGCATCGATGTGCCTGCACCTAGCTCTGATCTTTCTGATGGAGTGTAAGGAAACTGGCCATTGGACACTGATACAGGACTCGAAACCATCTCTGTCTTGATACCGTCTTGACATAAGTTTAGGGGCATATGGTGGAAATTTCCGTGAGCAGGGATTCCATTGACCAAATGACAACTCGCTATAGTGCCCATGGAATTGATTTGGTGATGACCCTTAGACGGAAATGGAGGCTGCTGCATGACGGGGTGATCCCATAATCTATTTGAGTATGTTGAAAGAAATATTGGAGAACATTCTGTCTTTGGAAGGTTGTATATGCAAAAGTGATGTGTGATGATAATGGGATGAAATTGCACCGTTCTTGAGTATGGATTTAAGTTCTGAATACCTGTCAGTTTAGTGAGCAAGTAGCATGTTTGAGTATGGATACCTGTCAATTTAAGTATGGATTTAGTTCATGTTTGTGGGACCGCAGAACATGAGGAGCAAAAGCAAGCTCAGTTGTTGCAATCTGCAGTGCGTCCATTTGTCCATATTTCAATGTTTGCTATTTGAGACTTTGCTGTAATCTCAAATTGGGATACCCCAGTTGAGGTTACAAGTGTAATATAGTTAGAAATACAGTTAGTAATATAGTTAGTAAGTTTGTTAGTATTTGGTTAAAGTAGTTAGGATTTCTCTTATAAAAATAGTATGTGTAATATTCATTTAGT
>V300016263_L3_WHPEAkcfEAAARAA-541_1_paired_trimmed_paired_merged_contig_36199
GCTCTGGAGAATCAAGCATAATGTCCGAGTTGGAAGGCAGGAAGGGTGAACCCGAATAGTTTCCAAGTGATCCCAGATCTGGTAAGTTTGGCCATCCAGCAGTATCAATGAGGCTGAAATTCCAAGGAGCCTGCCCCGATAACTTTCCACTAACTGCTTCATCACCAAACCTCTCCAAATTTGCAAAGTGAGTAAATGCAGGATCAAGCACCGATGTGTCTGCACCTTGCCCTGATATTTCTGATGGAGTGTAAGGAAACTGGCCATTGGACACTGATACTGGACTTGAAACCAACTCCGTCTTGATGCCATCTTGACATAAGTTTAGTGGCATATGGTGGAAATTTCCTTGAGCAGGGATTCCATTGACCAAATGACAACTCGCTATAGTGCCCATGGAATTGATTTGGTGATGACC
>V300016263_L3_WHPEAkcfEAAARAA-541_1_paired_trimmed_paired_merged_contig_36200
TCGAATCAGTCCCTGACAGGACTCACCTTCAATTGGAATTTTCTGAAGATTGAAACCCAAAGGTCCAAAGTCATCTTCTAGCTTATCTTTAGAAGGGCCCCGGACAGCTGGGGATGACTCCCCAACTGTGGAACCAATCCCCACAGCTGAAGCATTTCGTTGCTCTTGGATAGCAGCTTGAAAGCCTTCATTGGTCGTTATCAGATCAAGATCAAGGAGCTGAAGAAGACGCCCAAGATCAACTCCACTGGTCCAATTTTCAGGCGGTTGGCCAATTTTTAGTTTCAAGCGACCACGGTTAGCTGTCCCACCCCAAATGATCCCAACCGGTCGTGGCTTCTCCCCATTCTGACCAGTCAATAGAATGAGGCTTCCACTATCGCCTTCAAGATCAAAACTCTGCTGATTCTCTCCAACAACAAGAAAATCAGTCAAGAAACATATCCCTTTTTCATCATTGTATTCTAGGGCATACGCCATGATGGTCCCAGTTGTCAAGCCTGAACTTCTCCCAACTTTGATTACTTGCCTTCCAATAAGACTGTTGATTGGAGACTGCAAGTCTATGGTGTTGACATCACCAATCTCACCTATGCCTCTTACAGTTGTAATTACATTGTTCATGTTGAAATCTTGGGCAAAAGGAATGAAGGCACCATCAGCTCGCACAAATGTTTCTGGGTTTGTTCCAGCAAATATGCCGTACCAAAGATCATCTGTGATAAAAGATGTTGCCCTCTCCACAGCGCCAAGATACACCCCAGGTCCAAGGCTTGGTGGCAAAGGATGAAACATTTTCTGGTTTGGATAGTCCAAATCAACTGCCACATGCCGATTTGTGAGAAAACCAACCTGTCGATTTCCTGTTCGGCTTTTAACAATAGCACCCAGAGTTCCATACGTCTCCTGGCTAGCAACCTGGGAACCAGAACCAATGCATGGATCACTTCCCCTTAAGCCATCTGCGAGCACTGTGTACAGCTGTTCTTTAGGAGTTGAAGCCGGGGAACCATAGTAGGAAAATTCGACAACATCCACATCACACCATACACCTCCTGGCCCCTCAAGGTAAGCAGGTAGACATTGTACATGGCTGATCCATTGCCTGTGAGCTTTACGGGCAACAAAGACAAGAATGGCTGGAATGTCTGTTAAGACACCCTTCTGAATCCGAAACCCAATTGCTGTGCCAAGACTAAACCGGCGCAAGATCTTGCTATGGAATGCCCTGATGGTCATCAGCTCAAGTAAGGTAGTAGCCTGCTTCCCTGATGGCAACTGGCCCAAAGTTTCAGGAAGATCTTCCTTCTGAAGATTTCCGAAATAGTTGGCTCTATCTTCCACTGCATCACTTAATCGACTAAATGTAGGCCATGAGAAGTAGGCAGCATTGCTCTCAGAGTGACCACCAGATGCAAAAGGCTGGAGGGCCGATGGACTAAATGAAGGTAGATAAGGATGATGACTGCAGTAATTCCTTTCCAAGTCTAGAGCAGATTCCTCAGACTGTGTTAATCCAGAGTGATGATGGAATCTTAAATCTAATCTGTTCCTGTCCATCTTCCAGCTCTCTGATCAACAATGGTGGAGGTGTGGAGGGCCTCAAAGCAAAGCCCTTTGAAGACTTTCATGCCCTAATGAAGAATTTCCCCCACACCCATCATCTAAAAGATCAAGATTATGTGCCACAATCACTTCATCAAATAATCTAAATACCATCCAGCAAAAAGGATTAGTATTTTTTTTCCACAAACACAGAAAAAGTG
>V300016263_L3_WHPEAkcfEAAARAA-541_1_paired_trimmed_paired_merged_contig_36201
ATTTTCACGGCAACAGAAGAATGGGGTTACAGACAAATTTTGAGACAGAAGTCATTTCAATCAAGGCTCCTGCTAGCACATTCTTCCTCTCCTCACAAATGAAACGAAGGTCTCGAAGAGGTTCAGTGCCTCCATCTCTTCCCAGCCTCCGATTTTACCACTAGCTTGAAGATTTGGAAAACAAAGGAACAAGTAAAATTGAAAAGATTGGCGTTTTGAGGCGCACGACTCTGGCATCTTGTACATTCAGAATATCTTTTCCCCTTGCGGAATGCTGGTTTCAATATTGCCAAGGCGGCGTGTAAGTTTTGTTGGTGGAAAGGTGGGCTATATTTCTTTTCATCTTGCTCCATCTTTTCTTGCTTGCATACATTGTCGTGAATCTTGAGGTTCGGGATTGCCATATTTGAATACAACATACATTTTACGTAAATGTGGTTGATCATAAGATTTTGAGCATGGAAACTGAAATTTGAGACCCATCTTGTTCCCAAGACGTGTAACAAATTTGTTATCCCGTCAAAGTCGATAAATAATGACATTGTGTTTGCTTCCTTTCTAAATCTTTTTATCTTTGTATGCCGGCTGTATGTTAGATACAAACAGATTCCGAGTATGTAAGAAGCTCTAGCTCTTTCCCTAATCGCTGGAGAAGAAAATTAAATATCGACCTTATTTTTTGGTCCGGAAATGATTTTCGCACACCCCATATGTTTCATTTCTATTATTTGATTTTCTGTTGATTTATCCAATCCAGGTGTTAGAAATGAACGAGGGGTC
>V300016263_L3_WHPEAkcfEAAARAA-541_1_paired_trimmed_paired_merged_contig_36202
AAGGTGTCCAGATGACAGAACAATCAATTTCAAACTTGACCTCTCTCCAAGAATCAGCACCTAAAGTGTATACCTCTGCTTTTCTAGGCCCTGGCAAAAATTTCACAATTCTAACCACCTTGTATGTTTCAGCTTTGGAATCATACCCAAATCCGATGGCATTGGTAATGGTATCCACTCTATCAGCAACATCTGGTTGTGGGGCAGGGAGGAGAAGACCAGACTTGGGAAGAAACTGAAATTCCATGATAGCTGGATTGACTAAAGCAATATCCTCAGGACAAAAGTGAAGACTTAGACAAAAAATCCCATCACAATAACCCGCAATTTCAAAATTAGGGGAAGATATACTCAGCAAAGGATACACAACACCAAGATCCTCAACACAGTCATCACCATCGCTAACATCCTTGCAAACATTAAGCAATGACAATAAAATGTGCTTCCTATCATCCTCCACATTTTTAACAGTATGTTTTACAACAATGCTGGTGGAGGAATCTGATTTCGATTTCAAATTCGAGTTAGAAAGGTGACTCGCCACAAAGCTAGGACTATCAATTAGATCACACCACAACTTGCGGACGCATTTGAATCGCATCAAAGATTTAGGTGGCAATCGAGACAGGATTTGCACCACCATATCATCCGTCAAATTACTTGACTTTGCCATGAACTAATTAATTAATTAATTTCTCCTCCTTTACTTTTCCTTTTATGCTTTTCAGCAAATTAAATAAGGCGGAACAATGATGGAGCAAGATCAAGGGAAATCTTACCTTGGATTTCCGTTTGTGCCGAGTGCAAGAGGACAAATTGATTAAACTTCAAAATCCACTCAAATTCCTCTTTGGAGCGACTGAGATTCCTTCATTTCCAAACACTTGTTGCTTCTTCCTTCCGCTTGGCTCTGACTGGTCTCTCTGTTATAGTCAATGCTCAATCATACTGATATTTCTCTCTAGGGTTTTGTTCTTCTTCTTTTGCTGCTGTTCGATGATGGAATGGGTTCGGGGGACCCTTTGGACTTTTATAAGCATTCAAAAGCCCACTGAGTGCAGTTTCCAAACATGATTCATTAAAACTACTTAATGAATGCTGTTGTTAAGGCCTTGCAAAGCTGATAATGGTCAGAGTTGGGGCTCTTGACTTTATAATTGGTCAGCTCTATTCATTCAGAAGCTGCAATAAGGAACTCTCTTCAGGTTGCTTTCAGTTGCACAACTCCAACAGCAGATTATATACTTCACGGTTTCCAAAAGGAGAGTTTTGATCTTCCCCTGGGCTTGGCATTGACCGAAGTTGATGGTCGGAAGGGCAAGTCTTGTGAAGTTGCCATTGCTACATTGGCCCTGCCTTGACCTCTTCCTCTTGTCACAGTTTGTGAAGATGATGGCAATACAGCAGATTGCTGCATGAACTCCATTCGCCTTGATGATGACATGGCTTGACTGCCTCTTCCTCTTCTTAGTGTTCGAGAAGAAGATGCAAATTGAGTTTCATTGCCTTTGCCCATGGCTCTCCCTTTTCCTCTGCCCATTGGTCCACCTCTTCCTTTACCTCTTCCCTGATTCAGCATGGGCTGCGGAACTCAGCCCAGCAGGAGCTTCATTTTGAGTTTTGGCTGAACTTGCACCCACCTTGCAGAGAGTCTGTTCGAATCTGTGCCCTTTAACTTGTTGTCTCCCTTGACAGAAACAATGCTCTCAACATAAACAACTTCAGTACATGGATTATCTTCAATTCCATCACAAAGAAGGTATTTGAGCTTTTGCGTGCATACATTATAGGAGACAATATGTCCATCAGTGGCCACCATAAAAGGTTCATCACTCAAACAAAATTCCAGAGGAATCTCAATTCTTGGCTCAGATTCGAAAGTCCAGTTTCTTCTTCACTGTGAAAGGAAATCAGCATCATGGATTGATTCCATACCGCAAGGCTGCTCCACCATTCTCTTCTCTCATGGGAATTATATGGAACTGGTATAGTATGAAATACCTCATCACTCATATCAAATGAAGAGATGGTACCGTTATCTTGTAGATCAGCCGAAAACCAATAAAAAAAAATCCCTTGCAGTAGAGAGAAGAAGGAGAACACGAAATAACAGGAGATTCAATATTGCAATCGCGCTCCCTCCATGGATTAGCACCCAAGTATACACCTTTGCTCTTCTAGGCCCCACATAAATTGCACAATTCTAACAACCTTGTAAGTTTTAGCTCTAGAATCATACCCGAATCCCACCATAGCGGGAATGGTTTTCAATTCATCATCCTCCTCGCTGAGTGGGGGTGGGAGAAGAAGACGAGACTTTGGAAGAATCTCAAATTCCCTGATAGCTGGATTGACTAAAACAATGTCGTGTGGATAATAGTGAATGCTTAGACAATATCCCATCAAAATGACCTTGATTTTCTGATAGTGTCGAGACCAAGAGGAGAAATTGAAGTCAGACTTGGAAACCCCTTCAAATTCCTCTCCGCGACGCGAGGGACTGGGAATCCTTCATTTCCGAGCACTCCTCGGCGTCTTCCTTCGTCCTTTCCGGCTCTGACGACTGTATCTGTGTTGTCGTCAACGCATACTGACACTGACGATGCTCTCTAGGGTTTCTCTCTTCGTTTCCGAACACTGGTTTTGCGTTTCCGAAACAAAAAAAAAAAAGGTTACTGGTTTTGCTGTTCGCCGCCCTAAGGCTCGCGCTTTTTGTTTTTTTACGGGATTTTGGGCCGCGCATTTGGGAACTAAA
>V300016263_L3_WHPEAkcfEAAARAA-541_1_paired_trimmed_paired_merged_contig_36203
CTTCATAATCATTTAACAACTTGACACTATGACATAAAGTTATGCCATGCTGGACTAGCAAACGTTCATTTCTAGTTGTAATGATAATTCTACTCCCACTACCAAACCAATCTTTTTTTCCAGCTAGTACTTGTAGCTGGTTTATTTGATCCACATCATCAAGTACAAGAAGAACCTTTTTGTTGCTTAAGCACTTCTCTGTGTATATGATTCCCAA
>V300016263_L3_WHPEAkcfEAAARAA-541_1_paired_trimmed_paired_merged_contig_36204
TGTCATCGTAAAGCCACAACCTACTACGCTGACCAGGCTCTTTAGACTCTTGACGAACAATTTCACGTGCCATATCTTGTATCAAGTCATGCATCCATATATATTCATTGCAATCACTGCAATTGTTGCGATCTTGATAGAGGAGAGATCTCTCAAGTAGTACATCTATCATAGTACTACTAGAAATTCCAAAAGAAATATCTAGTATTTCAATTACTTCCATTCTGTACTTCCCTTTGTGGAGACATGCAACCTCAAGAAAAATGCTCTTCTCCATCTCTTCTAGTTCATCATAACTTATTTTAAGTTTATGAATAATTTCTGTATTAGGAATTTTTGACAGATTATCCCGTGTACTATTCCAAAAATCTAGCCCTCTCTTAAACAACGCCGACCCAAAAGTTTTAAGAGCTAATGGAAGGCCTCCAGCATATTTAATGAAACACTCAGACAGCTCCAAAAACCCATCCTCGGGCATATTTTTCTTAAAGGCATGCAGGCTAAACAGTGCAAGAGCTTCATCATCATTTAACACCTCAACATTATGACATAATGTTATGCCATGCTCGACAAGCAAACGTTCATTTCTAGTTGTAATGATAATTCTGCTTCCCATGCCAAACCAATCTTCCTTTCCAGCTAGTACTTGTACTTGGTTTATGTGATCCACATCATCAAGTACAAGAAGAACCTTTTTGTTGTGTAAGCTCTTCTTAATGAAAATGATTCCGTGCTCTTCATCCCAAATTTCTTCGATCTTTTCCCTCAACACCGGGAAAAGAAGTCTTTTTTGAAGATCAACGTTAGAAACCTCTCTAACGTTGCCGAGAAAGCAATGAACTTCAAAATGATGGAAGATTCTATCATAAACTAGCTTAGCAAGGGTTGTCTTACCAATGCCACCCATCCCCGTTATCCCTATAAAGCGAACATCATTGACATCATGAGCTAACAACGAACTTAGTTGCTCAAGCCCAGAATTAACCCCAACTAATTCCTGTGAGGAATCTAACAACGGGAATGTAGCTTGCACTTTCCTCCACACACTTTTGACGAGTTGTTGTATAATCTCACTTTCACTCTTAGATTCCTTC
>V300016263_L3_WHPEAkcfEAAARAA-541_1_paired_trimmed_paired_merged_contig_36205
TATCTTGCATTTCTCCAAATGCAGGGTCATGCGAGCATACACTTAATACTTTGAGATATGCAGATCGGGTGAAAAGTCTTTCAAAAGGTGGCAATGCTAGAAAGGATCAAGCCATAAATTCATTACCACCAGCTAATAAGGATGTTTCATCAGCATCTTCTACACTGGTTTCTGCTGAGGTAGAGAATGTCCGTGAGCAACATCAAGAAGTTAAAGTAGCTGATACAGGTAGAAGAGCCATGGAGAAAGAAAGTGTCTCATATATCCCTCCTACTCCAGAGTTTGACAAGGAGCCTGCAAAGTCATCATCAAGTAATCCCATCAATGTCCGGGAAGAAAGTCGGATGGCTTCTGCTTCAATGGACAGGGAGAGATTTGAAATGAATAATTCTTACAGTGATAATTACAGTCAGAAGATGCCCTATTATTCCCAAAACTTGGTTGATACAGAAGAGAAAGTACAAAAGGCATCACCACCTCGTAGGAAAGTAACCAAGGATGAAAAATCAGAAAGGTTGGGTAACTGGGTGAAAAGAGGTGGCTCGGATCTTTCCACTACAAGCTCTAAGCAGCAAAGTACAGGAACCTATAACACAAGCAATGCTGGGTCCAGACAATCTGAGCCTGAACTTCCTGATGGGAATATCAATGCTATTCTCATGGAAGAAGAGGCCCTAATTGCTGCCCATAGAAAAGAAATTGAGGATACAATGGAAATTGTTCGCGAAGAAATGAAACTGTTGGCAGAAGTGGACCAACCGGGCAGCCTCATAGACAACTATGTGACCCAGTTGAGCTTTGCTCTTTCCCGCAAGGCAGCCGGTCTGGTTAGCCTTCAAGCCCGCCTTGCAAGATTCCAGCATAGACTAAAAGAACAGGAAATACTAAGTCGGAAGAGAGTACCTCGTTAAGGCAGGCACTCTGTTCGCTGCGCTAATGGTGGCACTATATCTT
>V300016263_L3_WHPEAkcfEAAARAA-541_1_paired_trimmed_paired_merged_contig_36206
TTTCTTTCTGTCAATCGGATCAGGTTCACAATTCTTCAGTTCCCAGTTTCTTTTTTTCTAATTTTGCTTTTTAGGTTTCAAATTAAAAGCAATATTATCAAATTCGTTAATCCAATTTCGACTTTGGTTTCAAGAATTCCAGATAATTCTCCTAGCCCTAGAACCCAAATCCCAATTTGATTCTGTACCTTTTAGCTCCCTCTACTGTATGTTGATTTTTGCACTGTGATTTGTCTCTGTTAGTGCTCTGCATTTTTAAAGTTCATTGTTTGATTACATGTTTAGGTGTAAATTGTAGTGTGAGTTGAATAGGGGCATGGA
>V300016263_L3_WHPEAkcfEAAARAA-541_1_paired_trimmed_paired_merged_contig_36207
TGACTTTGACGACATGGCTAAAGTGGCAGCCATTGCTTCCATGTGCGTTCACCCTGAGGTGACCCGCAGACCTTTTATGGGTGAAGTTGTGCAGGCTCTAAAGCTGATATACAATGATACCGATGAGACTGGTGGGGACTGTTATAGTCAAAAGGAGTCTTCTGTCCCAGACTCTGACTTTAAAGGTGATCTTGCTCCATCTGATAGCAGTTGGTGGAATGCTGGCGGACTCACTCCCCGGTTAAATTATGGTCAAGCATCTTCGTTCATCACAATGGAGTATAGTTCTGGACCGCTTGAAGATATGGAAAACAGACCGTTTTCAACTTCAAGTCTGGTAGGGGATGAGATATCTTTACCAATCAGACACGGCAACAGGTCTGGGCCATTGAGAACAGTCCGAAGCAAGCCAGCATTCTACAGAGTAAGAGGAAGTAGGAGTGAGCACAGTGGACTGCTTCCCAAGCAGCGCGCTTGGAACAATGGCTTCTGGGTTTGAACAATGTTAATTTAATTTTTTGCATTTTGTACAGCTCAAAAAGGACCTGGATGGCTTTTGAGTAAAGCCGTCGGTGTAGATTAGGGTTGGAAAATCCTGCGGATTCCATGTTTGGAGGGCGGAGAGAGAGAGGAGACGACTATTGGCTTCTAATTTTGGAATTCTTGATTCATTTGCATACAAGTTGGATGGAGAATGTAAGTTCAATGCCCTATTGATATGACAATTTTACCCCCTTGTATCTGTGGCTA
>V300016263_L3_WHPEAkcfEAAARAA-541_1_paired_trimmed_paired_merged_contig_36208
TCAGACACGGCAATAGGTCAGGGCCCTTGAGAACAGTCCGAAGCAAGCCAGCATTCTACAGAGTAAGAGGAAGTAGGAGCGAGCACGGGGGACTGGTCTCGAAGAAGCGTGCTTGGAATGATGGCTTCTGGGTTTGAACAAGTTTGTTAACTTAATTTTTTGAATTTTGTACAGCTCAAAAAGGACTGAGGCGGCTTTTTAGTTAAGCCGTCGGTGTAGATTAGGGTTGGAAAATCCTGCGGATTCCATGTTTGGAAGATGAGAGAGAAAGTGAGGAGAGAGGACTAATGGGTTCTAATTTTGGAATTCTTGATTCATTTGCATACAAGCTCAAGATGGATGGAGAAATGTAAGTTGAATGTAAGTTCAATGGCTCATTGATTTGACAATTTTACCCTCGT
>V300016263_L3_WHPEAkcfEAAARAA-541_1_paired_trimmed_paired_merged_contig_36209
GACTATGCCCTGGTAATAAGAGCACTGGGATCACTAGAAGGCACCGCCAAAGTCCTTGATCCTAATTTCAAAGTTATTGAGAGTTCATATCCTTTTGTGATTGGAAGACTTCTGGCTGACCCAAATCCTGATATGAGAAGAATTTTAAGACAACTTCTTATACGCAACGATGGATCGATAAGGTGGAATAGGCTAGAACGCCTGATTGCAGCAATATCTGAACAGGCTTCCGAGAGTGCTGAGGAGTCCCCAAATTCTGCAGGGAGCACTCCAAATCCGTTGAGAAGTAAATCGTTTGACATGCATTCAGTTGTTGCCGCCACTGAAGATCTTTTCCACTTCATTCTCTCTAAGAAGGGTGAGAGGGTGCGTGTATTCCTTGTTCGGGATATACTTGCTGCAGCTGATGCTTTTCTTGAGGATGAAGTTGTTGGTCGTATGTTCGATGAGAAGCCTGAATCCGGAGGCTCACTTGAGTCAGAGGCACACACCATGGTCATGAGGGTTGTAAATGGGTTTCGGTATCTCCGTCAAGCTATAAAGTTGGCCCCAGAGGTGTGGACGGAAATGCTCATACGCATGGCAGTTACGCCCGAGGTTCATAAGTTTACATTAGACGTCGTTTCATCGTTAATCATTCATTTTAACGGCAAAATTCCAGAAACTACGTTTGTTTGTATGTCTAGACTTATGCACAAGATGGAAAAAAACCGCAGCTCATCTGATTTTTGAGATTAGGTGTAGTCTTATTCAAGTTTCGTCGAATTTAATTCTTGCCTGTTTCGTTACAGTTCCGAAATTGTATATACTGTAAGGAGTACTTCACACTCGAAATGAAAAGTGAAATAGTTACCGAGCGGTAAATTTGTCACTGAGATCGATTATTTTGCTTTAAGCTTTACTTTTCGAGCAG
>V300016263_L3_WHPEAkcfEAAARAA-541_1_paired_trimmed_paired_merged_contig_36210
AAATTGATTACATCCGAGAGGCAAAGAGTGCTGACCGTTTTGCCTCGCTCTATGGTTCAGACCCAAGTGATGAGAAAAAGGCTGGTCCAAAGGCTACAGCTAGAAAAAGTCTTAAACATAAAGATGCAAACTGTATAAAAGTTCCAAAAATATATTGGGAGTTTACCCGTAGGGGTGTGCTTACAATGGAGTGGATTGATGGAATTAAGCTTACAGATGAGATTGCCTTAGAGAGGGCTGGTTTGAACAGAAAAGGATTAATTGACCAGGGATTATACTGCTCTTTGAGACAATTGCTTGAGGTGGGATTTTTCCATGCTGACCCACATCCGGGTAACCTTGTTGCTACTGATAGTGGTGCTCTTGCTTATTTTGATTTTGGAATGATGGGTGAAATTCCTCGACATTATCGTGTGGGACTTATTCAAGTGCTTGTGCACTATGTTAATCGAGACTCCCTGGGTTTGGCAAATGACTTTCTTTCATTGGGATTCCTTCCAGAAGGGGTTGATATACAATTAGTTTCTGATGCATTGCAAGCATCCTTTAGTGACCGGACTAGACAGTCTCAAGATTTCCAGGGAGTAATGGACCAACTCTACGATATTATGTACGAATTTAACTTCTCTCTTCCTCCGGACTATGCCCTGGTGATAAGGGCACTGGGATCGCTAGAAGGCACAGCCAAAGTCCTCGATCCTAATTTCAAAGTTATTGAGAGTTCATATCCTTTTGTGATTGGAAGACTTCTGGCTGACCCAAATCCTGATATGAGAAGAATTTTAAGACAACTTCTCATACGCAATGATGGATCGATAAGGTGGAATAGGCTAGAACGCCTGATTGCAGCAATATCTGAACAGGCTTCTGAGAGTGCTGAGGAGTCCCCAGATTCTGCGGGGAGTAGTCCAAATCCATTGAGAAGTAAATCATTTGACATGCATTCAGTTGTTGCCGCCACTGAAGATCTTTTCCACTTCATTCTCTCTAAGAATGGCGAGAGGGTGCGTGTATTCCTTGTTCGGGATATAATTGCTGCAGCAGATGCTTTTCTTGACGATGAAGTTGTTGGTCGCATGTTCAATGAGGAGCCTGAGTCCAGAGTCTCACTTGAGTCAGAGCAACACGCGATGGTCATGAGGGTTGCAAATGGGTTTCGGTATCTCCGTCTAGCAATAAATTTGGCCCCAGAGGTGTGGACGGAAATGCTTATACGCATGGCAGTCATGCCCGATGTTCATAAGTTTACATTAGACGTCGTTTCATCGTTATTCATTCATTTTAAAGGCAAAGTTCCAGAAACTACTTTTGTTTGTATATCTAGACTTATGCACAAGATGGAACAAACCCGCAGCTCTTTGGAGTTTTGAAACGAGTATAGTCTTACTCAAGTTTCGTCGCATTTAATTTTTGCCTGTTTCGTTACAGTTTCGAAATTGTATGTACTGTGAGGAGTACTTCACACTCAAAACGAAAGGCGAAATAGTTACCAAGCGGTAAATTTTGTAGTGAAAGTGAATATTTTGCTTTGAACATTAGTTTTTGAGAAGTAACTTCGAAACTGTAACGAAACAGGC
>V300016263_L3_WHPEAkcfEAAARAA-541_1_paired_trimmed_paired_merged_contig_36211
AGGTTGAGCTCTCAAATCATTACCTTCGAGCACGAGGGAAACTGGAGTAAGGCCCTTGAGTACTATGGATTTTGGTTCCAAAAGTTTGTCAGTGGAAGAGACTCAATCAACATATCGTTTATCCACACCCACATTGGAAAATGGCAAAATGCAACGAGGCAGAGAAAACCATATAAAGGTTTGATTGGGTCATTGCAGCAAACTGGTTGTATGCATGATCTGGATTTGTACTGCCAAGGATTTATATGCAATGGACATGTTTGACATTCTGGTTAGCCATTTTTCTTGCTAGTTTAATTCTACAAGTACCAGTTTTTCTGATATACCTGATATACTATTTGCAATAGGAATGTCCCATATAAGTGAAGAAATCGTAATATATGTTAGTGTTTAAGTACCTTAGAAAATGTTGTGTTTCCTCTTGTAAAAATTCAGTTGTTTGAGGGCACTTAAAGAGGGAGATTACAATGAATTCCATGGAAAGCTGAAATATTCAAAGCAGGTGATATGAGTGTCAACTTTGTCTCCCCTACAAGTTGGACATGTATAATTTTACTTATGCTGTGTGTTCGTATGTTCCCGGAGCTGCACAATCTGTTTCTAGCACTGTGTGTTCATATGTGTCAAGAGCTTTGCCGTCCATTTCTAGCGCTATGTGTTCATATGTGTCAAGAGCTTCGCAATTTGTTTCAAAAATGTCACTTGTTGCAGG
>V300016263_L3_WHPEAkcfEAAARAA-541_1_paired_trimmed_paired_merged_contig_36212
AGTGCCAACCACAAATTTTGGACACCTTTTTTAGATCAGCTTTCCATTGAACCACCTTCTCTTTGTCTTCGGTACTGCTCGAATTTTGTTCATGCTTCGCGAAGGCTTCGGCAAAACATCCCCGTTGATTTCCGACATCAGATGGATCTGTCTGATAAAAGACCGGCAAAACCGAGTTCCTGGATTCCATGCATCGAAGAATGGTTGCAAGTTCGTCCAAGCACCATTTGGAAGAAGCATAGTTTGGTGAGAGAACAACAATTGCAATATGCGATTCTTTGATCGCACTTGGGAGCTCAAGATGAATACTTGTTCCTCCTTCAAGCTCTCGATCGTCCATGAAAGTCGTAATTCCTTGACGCTTGGACAATTCATGGTGTAAATGGGATACAAAGCCCTTGCGGGTGTCTACACCCCTGAAACTCAAAAACACGTCATACTTCCATCGAGGAGCTGATTCATTCGAAAGAAAAGATGCGGAGTCTCTTTGGGTGCTTGACGCCATCGAAAAAAGGCAGTTGATGTAAATCGGTATGCGGTTAGATATTTGACTCCGTGTCAACACATATTTGATAAATTGATTTGATCTTAAGTCCCTGATAACTCAGTTTAAACCGTTGAATCTCATTCAGTTACCGGAAGAGGGGTTCTGCAAACAAAAAACAGTAGTCAATGAACAAGTACAACAAAAATGAGCAGTGAAATGAAAATAGGAACTTTAAATCTTGTTTTGGTAA
>V300016263_L3_WHPEAkcfEAAARAA-541_1_paired_trimmed_paired_merged_contig_36213
AAAGACTAATATACTCTTGAAACCGATTAGATGTATTACAGGTGCGTCATCTTCTACGAAAATTAACTGAATAATTAAACGTAGGGTTTCGGGGTTCCCGAAACGCATGGGTTAAAAGAGAAAGCCAGTTGCAACCGGAGTCAGAAGTTCATGTGGCTACAATGTTTGTAGCAGTAATTTCTGTAAACAAACTGGCTCTGATGCCAAACTGACACACCCCGACCCGATTAGCCTTCCAGCTAAGGTTTGAAATGTGTTGGCTGACATTAAATTGACAATAAAACACCACCGTAAAGGTGCCCAAATACCATCAACTTGATGACAAAGGCACAAGCAAGGAAATTGTGATGTGAATTATTTCAAACTGCTGCATTGCATGACATGACCGGATATGTGGAGCAATGACATCAGATGGAGAGAGAAGCATCAAAATTTGAGGAAAGATACGAAGGAAGAAGAGCAAAAGATGGATTCATAATGTGCTTTGCTTTGCACATACTAATGTAAGAGTTGATGGAATAAGATTAACCAAAAAACAAAAAGAGGACAAGGGATCTCAATCCATCCTCCCAAAGAGAATCGATAACTTCTTCCGCCTGTTCCTCTTGCTACTATGATTTTAGATCTTCACTCTCGCCGCTCTTTACATTTGCTTCCAACTCTCATTGCAGTTTGCAGCCTCTACTCTGTTTCTCCTTAAGAACCTCTCTCTCTCCCCCACCCCCTCCTAAACTGCTCCAGCCTGATCGCTTGTTGTCATGCTGTCGGAGTGCTGATCTTCTTCTTCCTTAACGGCTGCTCTTCCACTGCCAGTTCCATCCAGACTTCCATTGCACTCATGGCTCTGAGCTTTCCCATCCGATTTTCCTTTTGAAGGAGTTGTGCTATGGTTGGATTTTGCAGACCCGTTCTCTCTCTCTGTCTGGGGAGGAATCTCAACAGAAGGGCTCATTTGAGTTGCAGTATTAGGCAGCTGTTGAGGAGCTGATGAGTTACCCGAACCTGGGGGAGGGAGGAAAACTCCAGTGCCAGGAGGAGGGATGCGAGGTGGAGGATGCCTGGGAGCTGCTGCCCATCCAGCTGAAACAGGTGGGATGGAAACTGCTCCGGCAAAAGGTATTGCTGGTGGTCCTACCGGAGGTGGCACAAACAATGGCTGCATGCCATTTGGAGGTGGAAGTTGGGACCGAATTGGTGGGGCCGGCAACACACCAGTTGTTGGAACTGCTGCATAGTGCTTGGGACCAGCAGGATGCCGAATGTGGCTTGGAGACCTACCTGATGGTTGACCCCAGTAGGATGACTGAGCTGGAGTAGGTGCAAGAAAACGTTGACCTTCGCTCATCGTATTTTTCTTTGGTTGAGACTTTGTGAAGGTAACAAGTATGCGTTGCTTCCGTATAGAAGGTATTGCATGTTTAGCAAAGTCTGTGGATTTCCCTTGCAGCAAAAGGAGGGATCCAGGTGTAAGAGAGAGCTTGAGTGAGCCTCTATAATCCCCAGGATGGTCTGATACTAGTACTCTCCCAAAAGTCATGTCACATTCTGTCAGGAACAGGACGCAAATAGGCCTTCCAAACCAAGGTGGCCACGTGTGAGGGTGTGAATGATCTCCCTCATTATAGAAATCAATGATACAAGAGTCTGGCTTCACAGTCGTAACTTGCATCCCAGCTATGCGATCAATAACATCCTGCAGCAAGGAAGGGATAGCTTCTATTCTCCGATCTTTGGAGGTTCCTGAAGAAATTTCATCTTCAGATGGAGCATCAATAACAGGTAGGCCCAATTGAATCATTTCTCTTCCATGTCCCCTCATGGGCCTCTTTGAGACCACATATGTCTGACCTTGAAATTGTCCTCTTTTCCCTGCAACCCTTAAATCATTAGCCAAAGCAACAAGTTTGGAGACTTCTGTGTCACCAAGCAATCCTTCATACAATTTCAGTCCATCGACCACGTTAACCGTCTTTCCATCTAATAACTCGTTGCCAACAAAAGTTTTAGGAACAACAGAAAGGTTCTGCTTCGCATTCTGAATTTGGATAGAAAGTGATTCATTCTC
>V300016263_L3_WHPEAkcfEAAARAA-541_1_paired_trimmed_paired_merged_contig_36214
CTCCTCTCTTGATCACTTCGGCACCAATCGCACAGTTCAATTGGCTCTGCGTACTCTCTATAATAGTTACTACAATACGAGTGTTAACAACTGTTGTCTATGAGATTCGACCTTATTGATTGAGAAATTAATTCATAAGCACATAATTGTCTTAACACAAATTCACATGGGTATCGTGCTTAATTAGTAAATGAGTTTTTCTTGTTCTTATCAGCTTTATATTAATTGAAATATTGACATAATAGGACTAGGCATGGTTACAGCATTATACACATTTTTATACAAATATATGTTGTTGATGATGACATAGGATGCATATCTCATGGTCTTATTATACCATGATGATCATGAGCATCATATATATGATGCATGGTACCAATAATAATAGGTAGGTTTGGTGGGTGTTGTATAAAGATGGGTTTTTAACTCTACCTATTCAGTTATCAATACCTATCACACGTATGAACCATGAATCCATGATCATGTTCATGATAATACAAATATATATGATGTCTTTACAGTTTACATACATACATACATACATAGCAAATATCATATCTTTACATTATGTATGATGCATGACATATATGAGGTGATGATGCAGAAAGAAGATGATGAAGATGATGATGATAATGATGATGATGATGACATGCCAACTGATGAGGATTCGAATAATTTGCAGTCATCAACTTTTACGGGAAATCCATTTTTGCCAGGATACAAAGATGACCCGAGAATGACGGA
>V300016263_L3_WHPEAkcfEAAARAA-541_1_paired_trimmed_paired_merged_contig_36215
CAAAGGGATCAGAGATACAGGCTCAATTAGGTCTTGTTCAGGAAGATCTGAAGAAGGCAAAGGAGCAGATAATTTTGATTGAGAAAGAGAAGGCAAAAGCAATTGACGAATTGAAAGAAGCGCAGAAAGTGGCCGATGAGGCACATGAGAAACTCAGAGAGGCTTTGGTGGCTCAAAAGCGAGCCGAGGACAATTCTGAAATTGAGAAGTTTCGCGCTGTTGAGTTGGAGCAGGCAGGAATCGAAGCATCCCAAAAGAAGGAAGAGGAATGGGTGAAAGAGCTTGAAGCTGTGAGGAACCAACATGCTCTGGATGTGTCCACTCTACTCTCTACCACTCAGGAACTTCAAAGGGTGAAGCAAGAACTGACCATGACCTGTGATGCCAAAAACCAGGCACTGACTCATGCTGATGATGCAACCAAGATTGCCGAGATCCATGCCAATAAGGTGGAGATTCTTTTAGCTGAGTTGACTCAGTTAAGAGCCTTGCTAGATGCAAAGCTTGAAACAGAGGCTAGCGAGAGCAACAAGATGGTGGTTAGCCTTAAATCGGAGGTAGACTCTCTCAAACAAGAACTTGAGAAAGCAAAAGGTTACGAGGAGAGGTTGATAGAGAAAGAGGCTTCCATTGAACAGCTCAACATTGAGCTAGAATCAGCCAAGATGGCTGAATCTTATGCACGTAGTGTAGTTGAGGAGTGGAAAATTAGGGTTGAGGAATTAGAGATGCAGGTTGAAGAAGCAAACAAGTTGGAGAGGTCTGCATCAGAGTCCTTAGATTCAGTCATGAAACAACTCGAGGGAAACAGTGAGTTGTTGCATGATGCAGAATCTGAAATTTCTGCTCTTAAAGGGAAGGTCAGCTTGCTGGAAATTACAATTGGAAGACATAGAGGGGATCTTGAGGACTCGGAACTTTGTCTTGAGATGGCCAAAAAGGAAAATTATGAAATGGCAAAAACGGTTGAGTCGCTTAAGTCTGAGCTTGAAACTCTGAAGGAGGAGAAAATGCAGGCTTTAAGCAATGAGAAGCTTGCCTCATCAAGTATTCAAACCCTTTTAGAAGAGAAAAACAAACTCACAAATGAGTTGGAAAATTCTAGGGAT
>V300016263_L3_WHPEAkcfEAAARAA-541_1_paired_trimmed_paired_merged_contig_36216
GCTTGAGTGCCAGTGTCGGACCCTTCAAAATTTACACAGCAACAAGAAATGAGTATGTAGTGGCTTCCAAATTTTCAAATTATGAGCTGTTGTATATCCTTCCTCCCACAGATTAATTGGTGTAATTCGGCTATGTATACATGCACTTGTTTGGGATTGAAACATAAAGACTTTTGCCTGACACTTTAGTAACATTCTTGTATGGATGGCAAGCAATCCTCACACAAACTAGGACATAAAAATAGAATCCGAAGTCCCAATAATATAATTCTCACTCCTTCAAATGTAAATAACTAAAGAAAGAAAGATGCAGAGTATCTCAAAATATGCCATTTCCTACAACATATAACAAACCCGAATTTAAAGAACTTAAGAGATTAGTAGTTGGTCTAGAGTTTAATTGATAGAACACATAAGTGTAATGGAAAAAAATTATACACCTTGCGATGGGCATCAGAATTAACTATAAGATATTATCAAACTTTACCTTAATCTGAAAGCACAAAGCTTT
>V300016263_L3_WHPEAkcfEAAARAA-541_1_paired_trimmed_paired_merged_contig_36217
TAGTTTGGATAAACAATATTTTCTTTTTTCCGTCAACACATCTTCAGTTTGGATAAACAACACTGAAGCCGTAGATTCAACCGACCAAGGAGCACATTCAGTTTGGATAAACAACACTGCTTTGAGACTGATTGGTTGTTACCCAAGTCTCTATCAATAAGGATTTTTGAGTCCTTGTTGGAAGAGATCATCTCATCAGCCTTCTTGGCGAAGTGAGATGTTACCAAGCTCGACACATTGAAAGCCGAGTTTATTTTATGATTAGATATTCGCAAGTACATTTATCTCTTTTGAATATAATTACCGAGACCGAACCTGGTGCTAACAACTTGTGAACTTCAAAGAAACTAGCAACCTTGTCTTTAGGCTCTAGAACTCAAAAAGACCGAGATGAGTTCCTTCCTCAACCCCAATCGCAAGACGCAGAAGTCAGCAGCGCACCCAAAGCCACATTAGCATATTTCACTCCCGGCTGAGCTCGACTGACGAGTTAGCATGTCCTTTCTTTCCTCAGATCTATGAACTTTGAGATCTCCGCATAGAACCCAGTATTGACAGCCCCTGCTCTGATAGCCTCTAAAAAATGACCATGAGTAAAAAATTTACCGAGCAGTAAAACACATTATCATATTGGATACCACTGAAAAGGATGGAACTATAAATTTAGACTACCAAGAAGCTCTTAAAACATCATTTACACAGAGCAACAAGAAATGAGTATGCAGTGGCTTCCAAATTTTCAAATTATGATTCTTTATCATTATCTCATGAGTTGTTTGTATATCCTTCCTCCCACAGATTAATTGGTGTAATTCTGCTATGTATACATGCACTTGTTTGTGATTGAAACAAAAGACTTTTGCCTGACACTTTAGTAACATTCTTACATGGATGGCAAGCAATCCTCACACATATTAGGACCTAAAAATAGAATCCAAAGTCCCAACGATATAATTCTCACTCTTTCAAATGTAAAGAACTAAAGAAAGAAAGATGCAGAATATCTCAAAATATGCCATTTCCTACAACATATAACAAACCCGAATTTAAAGAACTTAGGAGATTAGTAGTTGGTCTGGAGTTTAATTGATAGAACACATAAGTGTAATGGAAAAAAATTATACACCTTGCGATAGGCATCAGAATTAACTATAAGATATAATCAAACTTTACATTAATTGAAAGCGCAAAGCTTTATATAATA
>V300016263_L3_WHPEAkcfEAAARAA-541_1_paired_trimmed_paired_merged_contig_36218
ATATAAAGCTTTGCGCTTTCAGATTAAGGTAAAGTTTGATTATATCTTATAGTTAATTCTGATGCCCATCGCAAGGTTTATAATTTGTTTCCATTACACTTATGTGTTCTATCAATTAAACTCCAGACCAACTACTAATCTCCTAAGTTCTTTAAATTCGGGTTTGTTATTTGTTGTAGGAAATGGCATATTTTGAGATATTCTGCATCTTTCTTTCTTTAGTTCTTCACATTTGAAAGAGTGAGAATTATATTGTTGGGACTTTGGATTCTATTTGTATGTCCTAATTTGTGTGAGGATTGCTTGCCATCCATGTAAGAATGTTACTAAAGTTTCAGGCAAAAGTCTTTATGTTTCAATCACAAACAAGTGCATGTATGCATAGCAGAATTACACCAATTAATCTGTGGGAGGAAGGATATACAACAACTCATGAGATAGAGATAAAGAATCATAATTTGAAAATTTGGAAGCCACTACATACTCATTTCTTGTTGCTCTGTGTAAATGATGTCTTAAGAGCGTCTTGGTAGTCTAAATTTATAGTTCCATCATTTTCAGCGATATCCAATATGATAATGTGTTCTACTGCTCGGTATATTTCCTACTCATGGTCATTTTTCAGAGGCTGTCAGAGCAGGGGCTGTC
>V300016263_L3_WHPEAkcfEAAARAA-541_1_paired_trimmed_paired_merged_contig_36219
CTTCTGGGCAGATGTGGAGGAGTTGAACAAGCTGTCGGGAAACTTCGCGGCGGTGTATGGGGAAAGGGAGAGGGTTTTGAGAGTTCAGGAGCAAGTAGGAAAATGGATTCAGGACGGGCTGATCGGTACGGATGTGTTGCTGAAGTCGTCCACCTTCGACAAGTGGTGGAGCAGGCTCCCCACTGACCTCAAAACAGCAACGATTTCGAGACTCATGTATGGTTTAGGAAATGTGCAAGCGTA
>V300016263_L3_WHPEAkcfEAAARAA-541_1_paired_trimmed_paired_merged_contig_36220
ACATGACTCACCCAAAACATCACGCAATTGTTTTATCGTCTCATCTTGCCGTTCCTTTGTGTGTAAAAGGTCCATGTTATCTGTTATAAAGAAAAGGTCCAAGACCCTATCATCGGGGGTTGTCGTAACTTTCACTCGCTGAATCGAAAGCTCAAGCTCTGAGAGAGTTTTTGTAACATCATGCAACAATCCCTTGCGGTCGAGGCAAAGAAACGTCAACAGATAAACTGGTGAGGACGACGAATGTGTGGGCTGCTGGTACAAGTAAAACGGCACTGAACATGATGGGCATACAGATTGTAGCTGGTTCTTCAAATTTGACAATTTCACTACTGGGGAGCTGGTATCAGGAAACACCCATAACACT
>V300016263_L3_WHPEAkcfEAAARAA-541_1_paired_trimmed_paired_merged_contig_36221
ATACATGACTCACCCAAAACATCACACAATTGTTTTATCGTCTCATCTTGGCGTTCCTTTGTGTGTAAAAGGTCCATGTTATCTGTTATAAAGAAAAGGTCCAAGACCCTATCATCGGGGGTTGTCGTAACTTTCACTCGCTGAATCGAAAGCTCAAGCTCTGAGAGAGTTTGTGTAACATCATGCAACAATCCCTTGCGGTCGAGGCAAAGAAACGTCAACAGATAAACTGGTGAGGACGACGATCGTGTGGGCTGCTGGTACAAGTAAAACGGCACTGAACATGATGGGCATACAGATTGTAGCTGGTTCTTCAAATTTGACAATTTCACTGCTGGGGAGCTGGAATCAGGAAACACCCATAACACT
>V300016263_L3_WHPEAkcfEAAARAA-541_1_paired_trimmed_paired_merged_contig_36222
CTCTTGAAAGAAATAAACTTTGGTTGTATCTATCCGAGGAACGCTACAGATTTTTTGATTTCATATGTTCCTCTATATGTAAATTAAAGGTTCTTTTCTATAGCTTGGGATGAGGGATGCAGGGATGTAATCCTTGAATGTGATTCCTGGGATGCTGTTATTTTGATCCAAAAACCTATTTTGGATTCGCACCCGCTCTACAACCTCATTATTGACTGCAAAGAAGCCATCGGAAAAAATTGGAGATGTGAAGTCACTCATATCTATAGAGAAATGAATGCCTCAGCTGATCACATGGCTGACTTGGGTCA
>V300016263_L3_WHPEAkcfEAAARAA-541_1_paired_trimmed_paired_merged_contig_36223
AGGAAAATTGAAGGATGGAGTATCTGCTAGAAAGAGTCGATCCTCATTTATGCTTGCTAGCTCAGAAACTCTATGGTCCGACATTCAAGAATTTGCAAAACTCAAATATCAGTTTGAGCTGCCGGAGGATGCTAGGATGCGTGTAAAGAAAGATTCTGTTATACGTAATCTTTGCCAAAAGGTGGGCATTACAATTGCAGCTCGCAGATATGATCTTAATTCTGCAGCACCTTTCCAAATGTCAGATATCTTAAATCTTCAACCTGTAGTGAAACATTCAGTTCCTGTCTGTTCAGAAGCTAAGGATCTTGTGGAAACAGGAAAGATCCAACTGGCCGAGGGAATGTTAAGTGAAGCGTACACATTATTTACCGAGGCATTTTCAATACTTCAGCAGGTTACTGGTCCAATGCATAGGGAGGTTGCTAACTGCTGTCGGTATCTTGCCATGGTTCTGTATCATGCGGGAGACATGGCTGGAGCCATAATGCAACAGCATAAGGAACTAATTATAAATGAACGCTGCCTTGGCCTAGACCACCCTGACACTGCTCACAGCTATGGAAATATGGCTCTTTTCTACCATGGACTTAACCAGACAGAACTTGCACTACGGCACATGTCAAGGGCATTGCTTCTGCTAAGTTTGTCATCGGGCCCAGATCACCCTGATGTTGCTGCAACTTTCATTAATGTCGCTATGATGTACCAGGATCTTGGGA
>V300016263_L3_WHPEAkcfEAAARAA-541_1_paired_trimmed_paired_merged_contig_36224
TACTCTGACTTGGAAAAGAAGTCATCGAGTGGTGATAGAGTTGAGCCTGATGTTAATAAGGGAAGATCTCAGTCACGGCAAGCGTATGTAGACACTAAATTGAGTAGCAATAAACGCAGGACTTCCCCCGTTTCTAATTCACACGGCGGCATAGATGAGTACAGGTATTCGAATCCAGAAGATTTGAAATATAGGGATTCTGGAGTAGAGCATAGGTCCAAAGCAATGCCTCCTAGAGATGGGTCTGGTCTGGCTGGAGTTTCAGAAAGAAGTTTCAAGTACAGATCCATGGAGAGACCCAATAAAATGGATGATAACCATTTAGGCGAGATGTCAAATGACAAGTCTTCAAGTTCTAAGGCTTCACCCCTGCCCTTGATGGAAAGGTCTCCTTCATCATCTAGTATTGACCGCAGGTACATCAACAGAACTGGTGTCAGACGGAGTCTTGACATTGAAGAAACAGGTCGAAGAAGCAGTGCTTCCATGGACAATATAGATTTCTCTTACACTGAGGATGGACTGGGTCGGGACCTGCCATCAGAGAAGCCTTTGGTAGACGAGTCATCTCCTGCTGATTCGTCAGCTCACAATAGAAGTAGTCAGAGTAATTTGTCTTCTCTGTATCCTTCTCATCCCAATTTCAGGGCCGGAGCTGACAGCCCATTTATTGGTTCAATGGAAGAAGATGGTAGAGGCAACTCCAGTGCACGTTACAGAAGGAGTAGTGATCCCAATGTGGTTCGAGGGCATGGTAATGGTAATGCATGGAGGGGCATTCCAAGCTGGACTTCACCAGTTCCAAATGGTTTCATGCATTTCCAACATGGGGCACCTCATGGTGGTTTTCAAGGGATGCTACCGCAGTTTCCAGCTCCACCAATTTTTGGTGTTAGACCTTCAATGGATATTAACCACTCTGGGATGCCTTATCATATGGCTGATGCTGAGAGATTTCCCGGTCACTTGCGGCCACTTGGGTGGCAGAACATGATGGATGGTCCAGGCCCTTCCCACTTGCATCTATGGGATGTGAGTAATGGTGCCTTTAGGGATGAGAATCACATGTATGGGGGTGCGGAATGGGATCAAAGCAGGCATCCAATGAATGCTCGTGGATGGGAATCCAGCGGTGAGGCATGGAAAGTACATAACAACGATGTGAAAAGGGACTTGCCTTCCCCAGCTCAGAAAGATGATTATCCTGTGCAGGCTGCTATGGATGATGCTGTGGCTGGGAAGATGGGTCAGGCGCCTCACCATGAGGATAACTTGGATCTTGGAATTTCTAAAACCGTTGAAAGAAGGTCCACTATGACCTCTCCTCTAAAGGAGTCTATGCCTAAAAGTAGTCATGATAAGTCACCTGGTCGCTCTAAATTACGAAGTGATGACATCCTCTGTTTAAGTCATTATTATCTTTCCAAGCTTGACATTTCAGCAAAACTTACTCATCCCGAGGTGTATAGGCAGTGTATTGAGCAGAGCCCAATTGTTGATGAAGATGCTACTACACACACAATTTTGGAGGGTGCAAGGGCAGGATTGAAATCGTCCAAAATCTTATTGAGGCCCTCGCCTTTTCCTCCTTTGAAGGATTCTGTCTTTCAGAAAGCGATGAATCTTTATAAGAAGCAGAGGATGGAAACGAGAGTCTTGCCAATTATTGCTGGAGGAGCATTGGACATTATTTTAGCATCTAATCAGGAGAATATGGAAGCAAAAGTCCATTGCAATGGGGAGAAAGTAGAGGAGTTAGTCCCGGCTTCTGATATAGAAATGGCAGACGCTCCAGATTATAAAAATGCTGGCACTGCATCTGGTGATGGCGCCGAGGAGAGACTGGAGGTACCAGTTTCATCTCTGAATCACGAGGTGCAGAATGACACATGCGTCCCTTCTCCTATGTTGGGAATGCCAGTTGATGATAATGGTGGAAACAAAGCAGGGGATCCCCAAACAATCTCAAATGGGGTGGAAATAGAATCCTCGGACCAGGCGAAATTAGATGATGGTGATGCAAATGGTTTCTCATCACCTGATAACGAATCTCTTGCTACCACCACTTTACCTGCAGCAGCTAATGACTCAAATGTGATTAGCAAGACTAAAGACGATAATCCAATTGGTCAGGCTTCTAGCGAAGGTGCGGCAGATGCAGTAACTGGTCCTTTAATAATACCCAAGGGTTCCCCAAAGGCTTGTGAGGCTTTGATTTCGGGGTCTAATGAGTCTGATTCGGTAATTTTAAGTCGGATACATCATTCTCCTGAAAGTACACATTGAACAATTTCTTCTATATCCATGTTCTTTTTCTTTTCCGTTCCTTTTATTGCGTTTTTAAGTTCGTTATGCTTATCTTATTTTCTGTGGCTTCTCATTTCAGCAAGGAAATAAAATCAAAATTT
>V300016263_L3_WHPEAkcfEAAARAA-541_1_paired_trimmed_paired_merged_contig_36225
GTCTGCGCCGAGCACGGCATCGACGGCACCGGAAGGTACGAGGGAGACGCGGAGCTCCAGCTTGAAAGGATCAATGTTTACTACAACGAAGCCAGTTGCGGGAGGTACGTGCCGAGGGCTGTGCTCATGGACCTCGAGCCTGGGACCATGGACAGCGTCCGATCTGGACCCTACGGTCAGATTTTCCGGCCTGACAACTTCGTTTTCGGCCAGTCTGGTGCCGGAAACAACTGGGCCAAGGGTCACTATACCGAAGGCGCTGAGTTGATCGATTCGGTTCTTGATGTGGTTCGCAAGGAGGCCGAGAATTGTGATTGCCTACAAGGGTTTCAGGTGTGTCATTCTCTGGGAGGAGGTACTGGGTCTGGCATGGGTACTCTCTTGATTTCAAAGATCAGAGAGGAATACCCAGACCGGATGATGCTCACTTTCTCGGTTTTCCCCTCTCCAAAGGTCTCAGACACAGTTGTTGAGCCTTACAACGCAACCTTGTCTGTGCACCAGCTTGTTGAAAACGCAGACGAGTGTATGGTTCTTGATAATGAAGCTCTGTATGACATTTGCTTCC
>V300016263_L3_WHPEAkcfEAAARAA-541_1_paired_trimmed_paired_merged_contig_36226
TCCGTCTCTGTCTGGCTTGTTGATTCTTCTGTTCATGCCAAAGGCTCCCGACTCCTGTCCCTAGTAGTAATTGGCTCCAAGTATTTTCCCTTTTGTTCTTTGGGCTTCTTTCTTATCATCATCTGTCTGCCTTGTTTGATTGTTAATTGTATTTTCGCATAAGAAGGGGTTTTTGGGAGGTCAGATCATTATGTATTTTGTTCATTTTCTCTGCTTCCTAGATGAATTCATGTGCAATTTGCTTTCTTTTCTTCATTTCATTTGGTTATGGATGATTGATATCAACAACTCTATCAAATATGCCAAGACTCACTCACACTAGTATGAGTATCAACTTTGCCATGGAATCAATTAGGCTCCACCTCATTCTCCAAAATGAATTTATGTTCATAACTATACAAGAATCAAACTCAAGTGAGCCCCTGTAACAATCCTTAACCTTGAGTCATCATCATCACTGTCCAAATTGAAGGCTTGTGTTGTGTACTCACAATTTCATTTTCTCTTCCTGCCACCCCTCTATTCTAGTTCTTGGCCTCTCGAATAGGAACCG
>V300016263_L3_WHPEAkcfEAAARAA-541_1_paired_trimmed_paired_merged_contig_36227
AATTGATTCTAATTATTAAAAATATATTATCTGATTCGTCTGGTTTTAATTTGAGCACCATTTTTATTCACACACGAGGCCGCCGCCGAGTGGAGGAAGGAAGATAGGGCGAAGTGTCAACGCTGATGAAAAATTCTCACTCTTTTCTTTTGCTGCGTTGCAATTCTTCTTATCCCAGATTTTGTTTCTCGTAAAATTTCATACCCTTATTTTGGTTTTTCCATTTTTTCGATTTTGCCCTTTTCTCGCCTGTGTTCTCCTCTTCGTTTCCCTGTTCTCCTCTTCCTTCTTCTTCTCCTCCCATTCGTCGATTCGACTGGTTATCGTTGTTCACCGTCTATGGATAAATCTGTAATATTGTTGTATATCGCTGCCTTGGCAGCTTCGTTTCGATTAGTTTCTTCTTCTGCTCTCTGCCCTCACGAGTCCGATTTCTTCCGTTACAGCCTTCAATCTCAATGCCCCATCTCGATCTCCCCCCACCCACCCCTCAAGGTGGATGGAAACTTCCTAGACAGAGCTTTGGCATCGCAACAGAGGACTGATTATACTGCAGTGCTATTTTATGCTTCCTGGTGCCCACTTTCACGGACAATGTATCCTACATTTGAAAAGC
>V300016263_L3_WHPEAkcfEAAARAA-541_1_paired_trimmed_paired_merged_contig_36228
GCCGCTTCGTTCCCGACTCGTCCAACCCTGATTCGCCCCTCTCCTCCTCAACTCGCTCCATCCCGCTCAGAAATGAAAACTCAGTTCCCAATTCGCCCCAAATCTACAGCACGGCCAGGGCTTTCCGGCGGCCGTCGAAATACGAGTTCCAGATCCGCGACCCAGGGACCCATTTGGTACGCCTCCATTTCCAGACCTTTAATTCTTTGAAATTGGATTGGAATGATGCTCAATTTCATGTTTTGGTCAATGGGTTTGTGGCTTTGACCGACTTTAGAGCTGCAAAAATCCCCGTTGTTATGGAGTTCTTGATCTGGGTCGATTCCAAAAAGCTTGTAATCGAATTTGTACCTGCTAAAAAATCATACTTTGCGTTTGTGAATGCAATTGAGGTGATTTCTGCGCCGAAGG
>V300016263_L3_WHPEAkcfEAAARAA-541_1_paired_trimmed_paired_merged_contig_36229
GCGTTGCAAAATGGGGTTCAGATGTCTTGAGTTTTAGGGGTTAGTGAATAAAAGTGAGTATTCCATCGGGCCTGGTGGCGGTCGAAGACTTGGAGGAGGAAGAACTATCCAATCCGAGCATGGAAGAATTTGACAAGAAGGTATCAATCACAGACCCAATGGAAGAAGAAAGCGTGGCATCTAAAACAAAAACCGTCGTTTTGCTCCGCGAGTTCCTCGGAATTCAGCAGCGGAGGGCGGAGGCCTACGCCAAGCTCAAACGAGGGTTTGGGGAGTATATGGAGTCGTCGCCGCCGCCGTCGGGAGTAGATGCGGAGTTGGC
>V300016263_L3_WHPEAkcfEAAARAA-541_1_paired_trimmed_paired_merged_contig_36230
GCGTTGCAAAATGGGGTTCAGATGTATTGAGTTTTAGGGTTTAGTGAATAAAAGTGAGTATTCCATCGGGCCTGGTGGCGGTGGAAGACAAAAGGGAGGAGGAAGAACTATCCGATCCGAGCATGGAAGAATTTGACAAGAAGGTATCAATCACAGACCCAATGGAAGAAGAAAGTGTGGCATCTAAAACAAAAACCGTCGCTTTGCTCCGTGAGTTCCTCGGAATTCAGCAGCGGAGGGCGGAGGCCTACGCCAAGCTCAAACGAGGGTTTGGGGAGTATATGGAGTCGTCGCCGCCCTCGTCGGGAGTAGATGCGGAGTTGGC
>V300016263_L3_WHPEAkcfEAAARAA-541_1_paired_trimmed_paired_merged_contig_36231
ATTGAGAGGGTTTGTCAGTCTATGCCGGTGGGTAATGGGTCTGATCAGGGTTCGGAGGCTGAGGCCAATCAGGAAGTGAAATTGGAGCCTGGGGTTAAGATTGGATTTGCGCTTGGGTCCTCGAAACTGGGACCTAAAGAGAAAGGGGGGAGTGCGAAATTGGTGTTCGATGAGGTGGAGGATGAGACGAATGAGAGAAAGGTTAAGAAGGCGAAAGATGGAAGTGGCAGTGACGCCAGAAGCTTGGCCTTGGAGGAGTTGATGAGGGAGGAGGAGAAGAAGAAGGAGAGGATTAATAGGAAGGATTATTGGTTATATGAGGGAATCGTTGTTAAAGTGATGAGTAAAGCCTTGGCTGACAAGGGTTACTATAAGGGAAAAGGGGTTGTGAGGAAAGTGATTGATAAGTATGTTGGGGAGATTGAAATGCTTGAAAGCAAGCATGTCTTGAGAGTTGACCAGGCTGAGCTTGAAACCGTGATTCCGAATCTTGGGTGCCTTGTGAAGATAGTCAATGGGGCTTACAGAGGATCAAA
>V300016263_L3_WHPEAkcfEAAARAA-541_1_paired_trimmed_paired_merged_contig_36232
TTTTTTTTTTTACTGGATGGAATAAGAGAGGAAGAGAGTGAAAAAAAGAATAAAAACAAAATGGTTAATAATAATAATAAAAAATAAAAAAACAGTGTTTGCATCTACAACCTCCGCTGGGCTTCTAGTTTGTTGGCTACCACCGGTGTGGGTTCGTGCGTGTGTATTTGTGACGGTCATGTTCCCCAAACCAAAAAACTCCATAAAAATTATATAAACATTTTGGGTGGACCGCGGAAGCTGGAGGAGGAGATTGATTGTTTCGATTGAAAGGATCAAATTGCATCGAACGCAGTCGATTGAAGCAGAAAAGGAAGAAGATTTTGGCGATGGGGGATGCCAAGAGGAACACTTCTTCTTCTTCTTCCGGCAGTGACGAGGAGATACGAGCACAAGTGGCCAAGGCGGTGGAGGAGGTGAAGGAGCTGCAGGA
>V300016263_L3_WHPEAkcfEAAARAA-541_1_paired_trimmed_paired_merged_contig_36233
GATAATTGATATGACTTTGTTTGTACGGAGCTCTCAAGATGGGGGCTTGCTGCTGTTATATGTGTCTTACAAGTGCACATAGGTTACCACATTGAGTTTACAACTTATGTTTGCTGTAAAATTATGCTGGTGAGGTTATCTCAAGCTTTCTTTTTGGTGAAAAAGATTGGTTACATTTCATTGGTTTTTAACCCACACTGCAACAGTTGTGGGTTTCCCTATGGTCTC
>V300016263_L3_WHPEAkcfEAAARAA-541_1_paired_trimmed_paired_merged_contig_36234
TGGCAGATTCAACTTTGGGAAAGGCGGGCAGCACTCTGAATGACAATGTGCACCCTGATGCTGATACAGATAATAGGGACAATGTGACTAATGATGGGGACCAGGTGGAAGACAAACATGAGGAAACATTGGCTAGCGAGGAGCCTGAACTTAACGTGGCAGACTCAACTTTGGAGAATACGAGCAGCACTCTGAATGAAAATATACAGATCAAAGCAAACTCACGCCCACAGATAAAACGGAAGAGTAGAGAAGTTTCTAGAAGGAAAAGTCTAGCAGGGGCTGGTACAACGTGGCAATCTGGTGTAAGGCGAAGCACGAGGATCAAGACAAGACCTTTGGAGTATTGGAAAGGGGAGCGGCTGTTATATGGACGTATACACGACAGTTTGGTAACAGTAATTGGGATTAAGTACGCCTCTCCAGAAAAGGATAATGGAAGAGGTCCTCTGAAGGTGAAGTCATTCGTCTCTGATGAATACAAAGAGCTTGTCGAGCTGGCAGCTTTGCATTGACATGGCTGATCACTTAAGAATACAAGATTTGAGATATGTATTGGCGATTCTTATTCGTTCCATCCCTGCAAACATTTTTGCGTTTAAGGAAGTATTTGTCGAAGCGAATGCCCTGTCTTATGAGTAAACTGGAAAGATTATTGTTGTAAAAGTAACCATTGCTGCCTTTGTACAACCTTACTCTCCATGATGATCAACATATGAAGAG
>V300016263_L3_WHPEAkcfEAAARAA-541_1_paired_trimmed_paired_merged_contig_36235
TAGAGCTGCTGCGAGTGACACTCTGTGACAAGGATTAAGGTTCAACTCCCATGTTCTTTCATTTAAAAAACATGAACTAAAACTCATCACAAATTAATAGAATATCAGCACAAGACTAAAATAATAGAACATGGGAGTTGAACCTTAATCCTTGTCACAGAGTGTCACTCGCAGCAGCTCTACTGAGCACTTACATTAATATATTGTTTTGGAAAGTCAATAAAATATCATTAAGAACCCCAAATAGCTCCATTAACAAGGAAAATGTTCCCTAAATTGCCTCACAACTATGCTAATCCTATCTCCAGGCACTGCTTATTCCACCAAAAAAAAACAATGGAAAATTATCCCACTAGATATAGAAATAAGCTAACCTGGAAATATAAATAAATTTCATAACTTCTAAGCAAACAAATCAAGAACAGATATTCTTTTTCCCATCCAGACTCCCAACAAAATCAAACATTACCCCTAATTAAACAATTTTTAATTATAAAATTATAAAATATAGAGAGGAAGAGTTAGATACGGCATCCAAAGCAATTACAGGTCTTGGGTGTGAAAGAACAGAAACCGAAAGGCCTGTTTGGAATGTTGCAATTGATGGCATAGCAACAAGGAGAAGGCAAGCAAAGACCTTTGGCACCTCCACAACAAGTACACAATGCACAAATCCGGAAGCTCCCCAACTTCCTCCTGGTCTCATTCATCACCAAAGTCTTCATCTTTTCAGCTCCGATCAGTGGCACCAGTGGCCCCACAGCTGCAGACCCATTGGCATGGTCTAAGCTTGCTGCTTCAGTGGTGGAGATAGCGGTAGCCAAAAAGGACAGCAGTAGGAGGAGAGAGAAGGTGACCCCATGAGCACGAGCAGGCATCATGAATTATTTCTTGAGATGGGTGCTACTTTGGTGTGAGCTTTGAGAGGCAAAAGGTGATGGGAATTTGGTAAAAGAGTGTGAGCTGGGAAGTGGGTCCTTGATCTTTTCTCTTGAGCGGCCTTTGAATGCGATTTGGTGGATCAGTAATGTTATGGTAACAAGGGTCCGTAATGGGTATTTGCTTTGAGCTGCTTGATTTGGTAAGTTTGGGTTTGGGGTTGAGGAATTGGAAAATCAAACGTAAAGAAAAAGCCTAGAAAGGGAGTCGACTGTGGGAGTGGTTTTTAGTTGGGTTTGGGAAAAATTAGGAACAAGGGAGGATTGATTATGTGCAGTACAAGTACGAGGGTTTCTCTTGTCGGACCAAAGGTGCGGACCATCCATGCAGACCAATATTTAACAACGAGTCCGGATCCCTTTCCACCAAATCCATCTAGTCCAGGATCCGGACTGTTGGATTTTGATCAAACGGCTAGTTGGCGAAAGTGGGGCAGCAAGGAATGAATGATTGGATTTGGACATTCAAAGTGAATGAACGGTTTAGGTCATGACATTTATTCGGCCAAATGATGTCAACAATAAACCTGATAAAAAAAAATATAAAACAAATTACAAGATGCATACAATGTATTTTGAACTCTTTTTTATCCCACGACTCATCCTTCCCTACAATTTTCTATTTTTATCAAACTTTTCATTACAACTTACAAGGCTTCAAGTAATACCCGCGAAAAATAAATCATAACATGAGAAAATTTGGGATTTGGGATGGACAGAATGTTCACATTGGGTTTTCCAAGTGACAACATTTGGAGATGTTTTATACAATGCAGCAATGTGAAATTCAGAAAGTTGAATCTGTCAGCTGAATGCATTTTCAGGACATAATCAACTTCAATTTACAGATATCATACCAGACTCTTCTTTATCCCTCAAAAGATTGTTAATGTAAATGGCTCGCTTTCGAGCCGCTTTTCACTCCTCTGTGTCAATG
>V300016263_L3_WHPEAkcfEAAARAA-541_1_paired_trimmed_paired_merged_contig_36236
CCTACAGGCTGACCTGTACAAACTTATATTCAACTTTTAGATTCCCTTAAAACGTGGGAACGCGTTTCCACTCTATCAAATTTAATTTACAATTACCTGAAGCAGCTTAAATATTTCAAACTACAAAATTGGACCTTCAAAACGCAAAAACTAATTACAAGCAAGCCAGCCTCCTTTCCCCCATTTGGATCATCAATGCGGCATTCCCGGCTTTATGAGGAGACTGCGCCGCACCAGACTTCAGTACTCGTTCATGTTTCTTCGTCAGCCATTCTGTTTGACCAGATAATCTCGATCTCTAGTGTACGGGAAGACCCATCTTTGTTGCTGTCATGATTTAGACTGAATAATCCACTGTATACTCCTTCACTCACAACTTTGTCAATTTGGATCG
>V300016263_L3_WHPEAkcfEAAARAA-541_1_paired_trimmed_paired_merged_contig_36237
TTTTTTTTTCTTTTATGATTTAATTTTTATGGTTATTATGTGTCTAAAAAATGTTTGCGGACTTTTACATGTGACCCCTAGATCCACCACTGCATCCATACATGTGTATGACACAGGTAAACCAATTGACAACAAACAAGAACGAAAAAGCGTTTATGATTGGCACTGTAACTTTGAACAAACAAGAACGAAACATCAACAGAAACTCATAGAATACATCTGACGAACGAAACCCAACTACGACAATAGATTATGCCTTCGCTTTTCCAGCCT
>V300016263_L3_WHPEAkcfEAAARAA-541_1_paired_trimmed_paired_merged_contig_36238
ACCAGAATAAGCCCACCGAAATTGTATGCCTGTTTTCATACAGTAAATTATTTTTGATTTCTGATATAGAAGCTTTTAGTAAGATATTGGCAGTTGAATGTGTTGCTCTCCATCTGTCTCTAGATATCCATCTGTCTATCCCCCTCCTTCCTCCCTACCCACCCTCCAAATGTTTTGGTGATTAGAATATGAAGGCCTTTCTGGGCACATTACCCACTACATCAATGATATGTTATTATGTTTCATGAAGGGAAAAAAGAGAGAGAAAAAGAAGAGGGAGGCAGACTGGGAGAGCCTTAGTTGCATTGGACATCAGTCTTCACTTAAAACTAGTTTAGGTGGCGTAGGTCAGCTGTGCAATCATTGATCCTAAGGGTTATGTTACAGTTTAAATTATTGACGTCACAATCTGATAGCTGATTTATGTCTTTGAAAGAACAAGTCATCGACAATGGTATATGTTAAAATGCTCAACTTTATAGTGGGTTCAGGCGATCAATTTTCTGTCTTATGCACAAAGATTTGGCAGATGGATACTTTTACTTTTACTCTATTTCAGTTGTGGGTTTTGCTTTGCTGAATATTAACTAAGACATATTCTTGTATAGAATTTGTAATGTTAATATTTGGGATTTTTGCTTGGGTTCCCTATTTGTAGGCTATGCTAGTGAGTTAAACTGGGTGGAGTTATTGAATAATAGAGGGGAAAATTTTTTTGTCCTCGAGATGAGAAAATACTTAAATATTAAAAATGGTGACAGGTAAACAGTAAATACTATTTCTTATTTGACCTAATCATTGGGTAACGTGAAATGTCTGACTTTAGCATGCAGTATATGTTATGAATCTAAGCTGGCGTTTAATATGTACAGGTTTGCAAACACTTCTTAGATGCAG
>V300016263_L3_WHPEAkcfEAAARAA-541_1_paired_trimmed_paired_merged_contig_36239
GGCTTCTCCATAGCCATCATCTACACCAACTTCAACTCCCTCAATCCTTCAACCCTAAACCCACACTTCACCTACCATTCAATCCCTGTTGACTTCACAGAAAACGAAGCCTCCATCAAGGATCCCACCCTTCAACTTTCCGTTCTAAATGCTAAATGTGTTGAGCCTTTCAGAGAATGCTTGGCCGGGTTGTTATCCGACGATGTTAATTCGGAGGACCCCATTGCATGCTTGATCTCGGATCCTATCTTCGACTTCACTCGATCGGTTGCAGAGAGCTTTAAGCTGCCGAGGATCGTGTTAAGGACCGGGGGTGCCGCTTCCTTCGCTGTTTATGCTGCATTTCCACTTCTCAAGGATAAGGGTTACCTACCAATACCAGATTCTCGACTAGAAGAACCAGTGACGGAGCATTCACCTATCAAAGTTAAAGATCTACCAATGATGCCCGATTGCGACCCTGAAGATTTCTATCGACTGATAACCAACATGGCAAATGAACCCAAGGCTTCTCATGGACTCATCTTCAATACTTTTGAAGATCTTGAAGGACAAGCACTTGCCACACTTCGCCAAGAATATTACCCCAATATTCCAATTTTCTCACTAGGTCCATTTCACAAGTGCGGCCCCACAACCTCTTCTTCTTCAACTAGCT
>V300016263_L3_WHPEAkcfEAAARAA-541_1_paired_trimmed_paired_merged_contig_36240
GCACCAGCTGAAAAGCCCCAAGATACAAGGGCTTTTGGGAAGCCATCAGAAAATAAGTTTCCATCAGGTGTAGCCAGTGAGAAGCAGCGGGGTGAAGATGGTCAGACTCAAGGGACATATATTGTTGGTGGGTCTGCTTTTTTCTTGAATTTCATTATATTTGTAGGCGAAGAACCAGTCTACTATGGAATAACAAAGGAGTCATTTTG
>V300016263_L3_WHPEAkcfEAAARAA-541_1_paired_trimmed_paired_merged_contig_36241
AAAATCACATTTTTACACTAAAAAATCAATCATGGTACTATTCACTTTACCCTTTATTTTGTCCTTATCGTTAAAACTCAAAGTTTTCAAGCATTTTTCATTAATTTTCCTTAATTTTTAAATACATATCATCCCAGTTTGTTGGAAAGCCACATCCCTTGATGAAGAAAGGAGTGGCCTGGCCTTGGTAGCCATACATGATGCATGGAATTTGTGAAAAGAATACATGCTTTGTGCCTCTGCAAGTTTATAAATCAACAGCATCAACTGGGAGAGAAACTGT
>V300016263_L3_WHPEAkcfEAAARAA-541_1_paired_trimmed_paired_merged_contig_36242
CCCCCATCCACGCCTCCCGGCACGCTTATGGACCCCACGTTCCGCCTAGTATCCTTGTCACTCATGACAACGGATATACTTACAGGTCAAGATCACTCTAATTTTTTGAGTTTTGTCAAACAAGGGACTGATTGTCATGCCATTGGAAACCCTAGGGGAGAATTTTTCAAAAGCAAAATTGATGTGTTTCCTCTTGTAATATCAATGGTGGGGTTAGTTGAATGAGTGTGACCTTAATATTTGGTGGTGGGAACTCTTCAATTTTTCTTGTATGGATAATGGGAGATGGGGCCAACCAAAAGGGATGTAGGGTTTTGCATTATTGTATTTTTAGAAATATATATTGTTTTTTATGCAAGTTGAAAGTTGGATGATGGTTGCTTGTCTTGTAAAGATATGTTGGAAGCTTCTGGTTTTGCAGAAAAATATGGATCTGAGTTTGTTGTTTCTTTAAAAGTGAGGCGAGTACTTTTTTCAAATTTGATGAATCATTATTGAAGGGAAGGTTATTGGGGGAAGAAAGATGGAAAATGACATCTTCTAAAATAATAATAAT
>V300016263_L3_WHPEAkcfEAAARAA-541_1_paired_trimmed_paired_merged_contig_36243
TTCATCCGAGGGAGGAAGAAAATGAATTCGGGAGAATATACGATGGAGAGTGTCGGGAAGGGTCATATTGTATGCTGACAAACAAGTGGGAAGGAATTTACATGTTACTGAAAAAGAATGCCTGAATCTCTCCTCTTTGATGCCTGATGGAGCCACAGACATTCCAGTTCTCCTTGGTTGCCCTATGCGTTGCCCGCTTCCTTCGATCCATCTTTTTATTTCAACAAGGGGGCATAAGGAGCTGGGCATGGTGATACAGTGTCGTCTGGTAACTGGCCTATCAAATCAACCACCACCTTCAGGCATGCATGGAGCATTTTCTTTTCTAACCTAACAAGCTGAGTAGCAACTCGCTTCTTCGGATTCAAATTAGCATCTGCCAACAAAGAATCATCTTCATTCAATGTAGTTGGATAGCCAGCCAG
>V300016263_L3_WHPEAkcfEAAARAA-541_1_paired_trimmed_paired_merged_contig_36244
GCTGTTGATGGTGCTGTTCAACTAGTGGTCGATCGGCCATATAAGGCAGGGGAGTCTATTGTTGTGTGGTGTGGACCACAGCCTAATTCAAAGTTGCTTATAAACTATGGTTTTGTTGACGAAGATAATTCTTATGACCGTTTGGTGGTTGAGGCAGCTTTGAACACTGAGGATCCACAATATCAAGATAAAAGAATGGTTGCTCAAAGAAATGGAAAATTATCAGTACAAACTTTTCAGGTATATGTGGGAAAGGAAAAGGAAACGGTCTCCGATATGCTTCCTTATCTGCGACTGGGCTATGTTTCAGATCCTTCAGAGATGCAATCTGTTATCTCCTCTCAAGGTCCAATTTGTCCAGTGAGTCCTTGTATGGAACGAGCGGTGTTGGACCAACTTGCTGATTATTTTAGAACACGGCTGGCTGGCTATCCAACTACATTGA
>V300016263_L3_WHPEAkcfEAAARAA-541_1_paired_trimmed_paired_merged_contig_36245
TTAAAATGAATACATATTCTTCTAGTATAATTTTTCCTTCCCCAAATGTCTTCGAGACCTCAAGCAAAGAAGTTTGGCATTCTTCTGACACGTGAGGAAACAAACGAGAAAACAACTCATGTTGCCTTGCCCCAGTAAAAATTCTTTGCCCAAATATACATTTTCTGCTTCTCATTTTTTTGCATTCTTTCCATCTCTTGTATCTGTCAGACTTGTAAAATTTCCCATAGTAGAATGACAAAATATCACCCATTTGTTTGCTTCCAACAAACTTCTTCACCAGAACAAGGTTCCTCTCAAAGATATATAAACCAAGAAGAAAACTGGCTTCTTCCATGTCACTCCAATTGTCTCCTGCAGAACCAGGAACTGGACAGTACACTCCTCCAGGCTTTTGATGCATTTCAGCCTTCATTTCTTGTTTCAATACTAGATTTTCTGACTCGCCAGATGTTATCACATTATCGGACTTAACATCCATTGGCTCAGCTTTGCACTTTACGTTGTCACTTTCTGAATCAATCAAGGTCTGTCCGACATGTTCATATTTTTTGGTGTCCAATTCCTCACTGATCCACATTACTGGTATAGGCAAACCCATTACTAAACTACCTTCAGAAATTTCTGCATCAGTTGGGTTCTTTAAAAGCCGTATATAGTCAGAAGCAGCTAGTAGACAGGGAATTTCAGCCTGGTACTCATCTCCAACTCTAGGACCTAGCT
>V300016263_L3_WHPEAkcfEAAARAA-541_1_paired_trimmed_paired_merged_contig_36246
TCCCGGTTTCCTGCATGCTGAAATCTGGGAGACTAGTATCAAAACTGTCGGGAGCTCCCACCTTAGTACGAGCACGCCTGGATGGCCTTAATATGGAGTTGTCTCGGGGAAATTCATCCCTACTCTTCCGCTTCTGCTTTGTGTCGAAAAATCCATAAGCAAAAGATTCCAGTACCTTGGTGGTCAGTGGTCGGCTTCTTGTGCTCTGTCTCCGAGAGTTCATTGCAGGCTGCTGTTCAGAAATATCCCCACATTCAGAGGGCATCGTTGAATGGGAAGCAGCATCCGGTTCCTGTTTTGTTTGATCATCTTGTCTTTCTGTCATTGTGAAAGGTTCATCAGTTTCAGCATCTAGAGAGGGGGGCATGTTCAAGTCAAAAAATGTACGGCACTGAGGATTCTCATGAAATGTTTCCACGCGCAAACTATCGCCACGTTTGCCTTCACCATTATTAACTGGACTGGCTTCTCTAGACAAAGTACTGGTGGATGATAACTTCTCTTCGGATAGATCCACTTGAGAGGGAGTTTTCTCACTAAGTTCAGGGTGGTCTTCAGAGCTGCATGCATCTTGCTGTAACATGGGACCTTGCAAGAAGTGGTTCCTGCTGGGGATGGTATCTGTGTGATTACAAGCAACTAACTTTCGACGTCTTTTTAAAACAGGGGCCACATGATTTTCCTTTTCAGAAACCATTTTCTGGATCTTTTGGCACTTCGCAGCTTTCCCGCGCCGCATGTCGTTGCCAATACCAATGTTCTCATTCTTAGATAGATCTGCAGTCACAGTAGTCAAACCTTGACAAGAAGCTTGATGCTCCCACTCTGAAGTATCATATTCAAAATATCTGTCATCGCTTCTACCCAAATGGATGGACTTCGAAACACGGATCCTCTGTGAACACAAGGAATCAGCAGAATTAGATTTATCTGTTGAAGCTTCAGAAGCATCCTCATCTTCATCATCAGAATCACTTCTGGAGGCGGAGGCGTCCAATTCAAATGGTAAGCTTCTCAGTTCCCTCACCTTGGATGTTTTCCGATTAGGCAGACTTGTATCCACAACTGTAAACTTCATGACATCTCCACTACTACGATTTGGAGTACGAGGCTGCAGATAACAGTGGCGTTGCTGATTTGGGAAATCTTGTTCGTCCAGCTTTGTTTCATCTGTCCACCCATTTTCATTATTTGCTCCTGTTTCAAGCTCAAGAAGCTCAGGGTCTGAAGCAACTTTATTCAGGACATCACTTACCGAATCAAAGTAGTGGCTTCCCTTCACCAGTTTCCTTTTTGAAAACTTCTTAATACCAGGGATAAGAAAGACCAATGAATTCTTGGAACCAGTGGAGAAACCTGGATAAGGCTGCTCAGAATGCCACCCTCTTGCAAGCAAACGAGGCCAAACAGCTTCCCAAAAGAGATCGCTTGAGCGGGCTTTGCTTAGCCGGAAGCCCCCAGTTAGAAAGTTGACTATTTCTAGTGGTGTAAGGGAGGAGCATGCTTTGCCAGTTGGTATTTCTGGACGAACAGGAGCAACATGATTGGACTTTAAAGTCTCTGTCGCAATGCCTGTGAGATCTTTCTTTCCCGTACCAATTCCCACTGCCTCTACAAGTGCATTCAATCCAACTCTAGCCTTTAAAATGAATACATATTCTTCTAGTAAAATTTTTCCTTCCCCAAATGTCTTTGAGACCTCGAGCAAAGAATTTTGGCACTCTTCTGACACGTGAGAAAACAAACGAGAAAACAACTCATGTTGCCTTGGCCCCATAAAAATTCTTTGCCCAAATATACATTTTCTGCTTCTCATTTTTTTGCATTCTTTCCATCTCTTGTATCTGTCAGACTTGTAAAACTTCCCATGGTAGAATGACAATACATCGCCCATCTGTTTACTCCCGACAAACTTCTTCACCAGAACGAGTCTCTTTCCAAAGATATATAAACCAAGAAGAAAAC
>V300016263_L3_WHPEAkcfEAAARAA-541_1_paired_trimmed_paired_merged_contig_36247
TTGTCATCAATATTCAAGATTGGTGTGAATACAGGCGGGATGTTCTTTGCGGATTTGAGAAACATGGGTGCGGAGAATCCATGGGTTTCTCTTGGTGAAACGAAGAAAGTAGTAAATGGGAAGAAGGAAGGTTCCGGGTGCAAGATTGAAAGTCATGGAAGCCAAGTCTTCTGTAGCAAGGGAGGAAATGTAGAGCTATGGTCAGAGGTTGTGGTGGGCTCTCAGAAGAGCGGTAAAAACGGGACGGAGGTGGAAAGGCTCTTTAGGAAGAATTTAATGGGGAGAATGAAGGATATGGGCGGTTCCAGGATAACAAACATGGCTTTCGGAGGGAACAAGATGTTCATGACCAGGAAGGATCAGCAAACTGTTGAGGTCTGGCAGAATTCAGCTCGAGGTTTTTGATCCAATAGAATTTTTTGGGAATTGGTAGATCAGTGATGATATCATCCAGAATCAGTCACATTTTGTTGTAACATTATTTCCTAGCTTGATTTGTTTGTAAATGATCTTGTAGCTTGTGAAGTATATCATTCTTTTGTGTGATACTTTTACAAGTTTGCCAATTGAATATAAATGATTTATTGGAGGAATTTAATGAGTTGTAGTTATAACTGATGTTTACC
>V300016263_L3_WHPEAkcfEAAARAA-541_1_paired_trimmed_paired_merged_contig_36248
TTTATTAATTTAATTTATAAATTTAATCCAATTAGCATTATCCTAAAATATGGTTCAGAAAGTCTAAAGGCAAAAACTGCCTGACTCTTTCCCGTCTTCGGTCTTCATCCGTTCCCCACACGAACCGCGTGTTTTCCAGTCACCTTCCACGAACCCCCAAATAATATTATTCAACTGCTTCTGCTTTTAGCTTTTGGATTTTGGCTTACTGCTTATTACCCAAATCGAAATTCTGAAATCCAAAATATTAAAACCAATTTTCGTCTCAATTTCATAACCCTAAAAGTTTGTCTTCACTGAAGCACAAAATCAAGCACTTGGAGGGCAATCTCTGAGACTGCAGTACAATGGCTGAGAACGGCGAAGAGAAATTGTTAGCTATGGCGCGCCACATAGCCAAGACTCTGGGCCACAACGATAACATGGCCGACGATATTTTGCAGATTTTTTCCAACTTCGACGGCAGGTTCTCTCGCGAGAAATTGGCTTCCGACGACGAACGCACTCGCAGCTGCGCCGCCCTCGAGCTCTCGCTGAAGTCGCTGGACCGTCGGATCTCGCAGTATGTTGCTGCTGACCACCCAATCTGGTCCTACTCGGCCGATTCCGCGGCGTTTCTTGACTTGATCGACGACCTCATCGCCACCATCCGGGACTGGACTCCCATGGCCGACGACCAGTCCGTCGGGGTTTGCCTCGCGCGTGCTGATGATCTTATGCAGCAGGCCATGTTCCGGCTCGAGAATGAGTTCAGATCCTTGGTCGAACGCGGCGGCGAGTCACGAAAACTCAATC
>V300016263_L3_WHPEAkcfEAAARAA-541_1_paired_trimmed_paired_merged_contig_36249
GTTACAATCAAACGGTACCTCACTTCAAGAAAAATGCAGTAAAAGTGAAGAGATGAAAGTTGCAAAGGAGTTCACTGGTGAAAATCTCAAGTTGCTGAAGACAAAATCTGATAATGGGATTTTGATGAAAGACATTCCGCTTGATCATGTTTCTGATTGTTCATCCCATGGAAAAAACGGGAGAGGTACCGGTGGGGCTGATAATCAAATGCTTGAGTTATGGAAAACTGGTGAACAATACAGTCACCAGGATCCTGTGCCCAATGAGAAACAAAATCAGGCATCTGCATGCATGGAAGATCTTACCCCTAGCCGTCAGTTTACAGATTCTGAGCCGATGATTCAGAATTTTACTTCAGAAGTTCAGGCTGAGAAGGAGTTGGGAATTGATAAGCGGGAAGTGTCATTTCGAAGCCCACATCATGAAGGCAAGAAGGAAAAAATCTTGGAGAGACTTGGTCTGCAAATAATTGCTCGGGATTTGGATAAGAAGATGGAGACAAGCAAGAAGGGTAAAAGGGCCAACGTCATTGAATATGAAACAGTCAAAAGACACTTGCTTGAAGTTGAGGAGGCAGTTGTGCAGCTAGTGGAAACTAATGATCAACTGAAAAAGAACATTGAGGAGTCTCCGTCTTTGGATGAGCAGACTTCCATAGAGTTGGAGGAGGCTGGAAATGTCCGCAGAGAGAGAGTAGTCAAAGAGGCAAGTAAAGGGTCTGAGAAGATTGGAAGGCTGCAGTTGGAGTTGCAGAACATCCACTACATTTTGCTGAAACTGGAGGACGAGAATAAGAAGAAAGGGAGGCATGGATTTTACGTAAGCAGAACAGGCGTTCTCCTGAGGGATTTTATTTACAGCGGAAGAAATAG
>V300016263_L3_WHPEAkcfEAAARAA-541_1_paired_trimmed_paired_merged_contig_36250
GCCAAGTGCCAGTGCAAGTGTGTTTGGGGTCTCTGCCAAGTCGATGCAGTGTTCTTTTGATAATAACGGCAACAGTGTGCCAACGATACTTCTTATGATGCAAAAGCGATTGTATTCAGGAGGAGGCCTTAAAGCGGAAGGAATATTCAGAATAAATGCTGAAAACGGTCAAGAAGAGCATCTTCGTGACCAGTTGAACAAAGGCATCGTGCCACATGGAATTGATGTTCATTGTTTAGCAGGCTTGATAAAGGCATGGTTTAGAGAGCTTCCTACAAGGGTACTTGATTCACTCACACCAGAACAGGTGTTGCGCTGCAACACAGAAGATGACTGCACAGAACTTGTGAAGACACTTCCTCCAACAGAAGCTTCACTGCTAGATTGGGCCATCAATTTGATGGCAGATGTTGCGCAGAACGAACAGCACAACAAGATGAATGCCCGCAACATTGCTATGGTTTTTGCACCTAACATGACCGAGATGGCCGATCCCTTGACTGCACTAATACATGCGGTGCAAGTTATGAATTTCCTCAAGACATTGATTTTAAAGATCCTGCGCACGAGAGAGGAATCAGCTGCGGAGGCTACATTGCACTCATCGTGCAAAAAATCTCTTAACGACAACAGACAAACCTTGTATTCGATTATGGGCGATTCTTTTGTTCATGATAGCTCATTCAGAACCGCCACTTTGGACAGCCCAAAAGCTGACATCGATGAGAAACTTTGGTGCTCTCCGGTAATGACTGATGGGGAAGATGAACTCGAATCCACTTCGCACAGCAGCAGCGCATCTACTAAGTGTGAACTTGAGTGTTCAGAAAACGGATGTAGAAGTGGATACGAAGCTGGAGACTGGTTAAGTTGGAGGAAAGGAGTGCGGAAGCTATACAGCCACCCGGTGTCTCAGTTGAGTAAGCCGGCTAAGAAGGGTACGAAACTTGAGATTGTAAATACTAGGGGAGAAGGTGGAGAAGCATGGGCATAGAGAAATGGGAAGCTGAGGAATCTGTTTTTGTTCTTATGATTGTGGTTTGTGTAAACATTTTATAGGATAGATGTTAGCATTTTGTTTTGTTCTAGTCAGATAAAAGGTTTGGAAGGAACTAACTACAGGTTTGAAAAGGGTAGTGAGCTCTTCTGTATGATTTGATTCACAACTTTGTGTGATTTTAATAACAATGTTGGAGATTTGATAAACAATAGGAATGTTGGAGCTTCATAA
>V300016263_L3_WHPEAkcfEAAARAA-541_1_paired_trimmed_paired_merged_contig_36251
TCATTGGATGTCCAAAATTATCAACAGTTTAATATAACAGTTCTTTTTAATGGTTTTGTAACACTGTTTCTTATTTAATTTAACATTGTTTCCAATTCATATTATTACTTTTTAAATCTATCAACTTGCTATATTTATATGTTTTTTTCTTCTCTTTTTAGTATCGGACATTGTTAACAAGGTGGACAATTTGAAAAGAAAAGTGATTGTTTCAAAAGCAGGAAATGTTTAGTATTTGAAGTTAGGAGTTTTTAAAATACCAAAGGCAAATTTTTCTAAAGGCAATGGTTGTCTTAAGGAGGTACTCAATCAAGGAATTTATTATGTAAATCAGTTGGGAGTGTGATGAAAGTATAGCCTTTATGGTAATGGGATTTGATGATGAGATTAGTCATATGTTTCATCTTTTTTGCTATTCAAAGGAAAATGATTCACTTCTAATTAGAATATTAGTGTAAAAGTCTAGGTTTTATGCTATTGGATCAGGTGTGATGTACGTAATGCAGAATGTTAAGTCTAAATTGTGTAAACTTAGTCGTATCGATGTCAAATCTACTTTGAAGTTAGCTGAATGTGCAGTTCTGCTTGCATGAATGATCCATTAACTGGGGTCACATAACTGGTTTTAAATTAATGTGACCACCAGTGGATGGATCATTCATGCAAGCAAGTGGAAGTGCACATTCGGCTAACTTTAAAGTAGATTTGACATCGATACAACTTAGTTTACACAATTTAGACTTGACATACTGTATTCCGTACATCACACCTGATTAAATAGCAAAAAACCTAGACTTTTACACTAATATTTTTATCGGAAATGAACCATTTTCCTGTGAATAGCAAAGATGAAACATATGACTAATCTCATCATCAAATCCCATTACCATAAAGGCTATACTTTTATCATACTCCAACTGATTTACATAATGGATTCCTTTATTGAGTACCTCCTTAAGACAACCATTGCCTTTAAAAAAAATTTCCTTTAGTATTTTAAAAACTCATAACTTCAAATAATACACATTTCCTGCTCTTGCAGCAACCACTTTTCTTTTCAAATTGTCCACCTTGTTAACAATGTCAGATACTAAAAAGAAAAAAAAACATATAAATACAGTAAGTTGACAGATTTGAAAAAGTAATAATATGAATTGGAAACAATGTTAAATTAAATAAGAAACAGTGTTACAAAACCACTAATAAGAAATGTTATATTAAATCGTTGATAATTTTGGACATCCGACGACTTCTTTGAATGATAGCTACTATCTTCAAATTGTTCTCTTTGTTGAATTAAAGTCCATTGATTGTATTATGAAGATTGCACAGAAAGTTTGAGACAAAGATCTTTTGTTTTCCTATAACTCTCATGGTACAAAGATGCTTAATGTTGGAGGAAAG
>V300016263_L3_WHPEAkcfEAAARAA-541_1_paired_trimmed_paired_merged_contig_36252
GAGAGAGAGAGGAGGGGGAGAGAAATGGAAGGATTGTACGGAGTAGTGATGGAGGAGATAGGGCGGTACACCGGACTATCACCGGCGGCCTTCTTCACAATCGCCGGGATGATGGTCGTGGTTTACAGAATAGTCACCGGCATGTTTGTGGGTCCCGAAGATTACAACAAGCCTCCGGTGGCGGCGACCATCGACACCGTCGATTCTGATTCCAAATCCAATTTTGTGAATAAATACTTCAATTCCTCGGGGGCGGCGAGAGGCTCGTCGGTCCAAATGGGAGACATGACGGAGGAGCAGCTGAGAGAGTACGGCGGGTCTGACCCCAATAAGCCGCTGCTTATGGCTATCAGGGCTCAGATATACGACGTGTCTTCCTCCAGGAACTTTTACGGACCAGGAGGACCGTACGCCATGTTTGCTGGAAGGGAAGCAAGCAGAGCGCTGGCTCTTCTGTCTTTTAAACCCCAAGACATAAACGGCAATCTCGAAGGTCTGGGGCCTGATGAACTTGGCATATTGCAGGATTGGGAAGATAAATTCATCGAAAAATATGACAAGGTTGGGCAGCTTGTAGCAGAGCAAACAACTACACATACCGATGAGAAAACTGAGGTCGCTGCAGATGATGCTCAACCGCAAGCAGTTGGACAAGCAGAATAGAGGAGAGGAGAGAATAATCTGTCAAGACATTGCACGCGCTCGGGCTAGGGTTTCCTTCTAGCCGAGCACAAATATGTATCTCATTTCCGTATTTTGTATAAACACAAGAAATGATAACAGTACATTTTAAGTACAGACCTTGTCTCCTGAATCAGTGTCCGTTCGGCTCTTGCTGCCTTGACCCTTGCTTATTCATCCTTCTCGGGTTGGCTGGGAAAGTAACAAGAAAGAAAAAGGACGATTAGGACTGCAGAGAAAGAAAAAGGATGATTGGACAAGCGGAATAGAGGAGAGGAGAGGAGAGCGTAATCTGTCAAGATACTGCACGCGCTCGTGCTAGGGTTTCCTTCTAGCCGAGCACAAATATGTATCCCATTCCCGTCTTCTGTACAAGCACAAAAATTGATAACAGTACATGGTAAGTAAAGACCTTGTCTCCTGAATCAGTATCCATTCGGCTCCTGCTGCCTCGATCCTTACATATTCATCCTTCTCGGGTTGGCTG
>V300016263_L3_WHPEAkcfEAAARAA-541_1_paired_trimmed_paired_merged_contig_36253
TTTAGAGATCTCTTCCAGAATTCCAGAGTGGATTCGTGGTTTTCAACCGAGTGAATAAATGCAAGAAAATTGCATGATTTGCTCAAATGAGGTATGGATCCACAGGAAAGCTCTGCTTCAACATTAGTTAGAAGAAGCTTCAGAAGGGCCACGTGAATTTTTCCAAGTAGCATGGAATCCTTGTCATGAAATGCTTGAGCAAACTCGTCAATAGTGAAGGAGTTTATATCTACCATAATGGCATACGTATAAAGGAAATGGAAAACCTTGAACAGTTTCTTGACAATCTCTGGAGAAGAATCCCAAGGTTGCATATCAAATGGTAGCTTCATCTTCACAGAATTTGGAGGAAACTTGGCCAGCAAATCTTTGCAAAGTAAGCATGCATGATCTCCATTAGTAAAATGATCTGAGCACCCCAGTGAATTTGGTCTTGCTTGTAATTCCCTTTGCTCCAGCTCCTCATCATCCACAAGCATTGCAATCTTATCCGAATGTTCTTGGGAACCTGTTCCTTCCAAAGCAAGTTCACATTTTTCTTTGCCTGGAAACTTCTGGTTCTCATTGTTAGCTTCCATCTCTCTTCTTTTGGCTAAACGCTTCCTCTTTTCTTGTAACTTATTTCGTACCCATCCCTGTTTAGGACCACATTTTTTTGGTTGCAATCTTCTGTTCTGAGTTACTGGTTTTTGCAATACAGATGTTCGAATTAGTGACACACTGGCAACTTCACCATTGACCAAACCCATTTCAATAGGAAAATCTCTAGCATTAGGATTGGTTGCCTGCCAAACCGTCATCAAACCTTTCCCAACACCATGTTTTTGTACTGGAGCACTCTTGTTGCAATCCTGATGATTCGTTATCAAACCTTTCCCAACACCATGTTTTTGTACTGGAGCAC
>V300016263_L3_WHPEAkcfEAAARAA-541_1_paired_trimmed_paired_merged_contig_36254
GTGCTCCAGTACAAAAACATGGTGTAGGGAAAGGTTTGATGACGGTCTGGCAGGCAACGAATCCTAATGCTAGAGATTTTCCGATTGAAATGGGTTTGGCCAATGGTGAAGTTGCTGGTGTATCACTAATTCAAACTTCTGTATCGCGAAAACCAGTAACTCGGAACAGAAGATTGCAACCAAAAAAATGTGTTCGTAAACAGGGAAGGGTAAAAAATAAGTTACAAGAAAAGAGGAAGCGTTTAGCCAAAAGAAGAGAGATGGAAGCTAACAATGAGAATCAGAAGTTTCCAGGCAATGAAAAATGTGAACTTGCTTTGGAAGGAACAGGTTCCCAAGAACACTCGGATAAGATTGCAATGCTTGTGGATGATGAAGAGCTGGAGCAAAGAGAATTACAAGCAAGACCAAATTCACTGGGGTGCTCGTATCATTTTACTAATGGAGGTCATGCATGTTCACTCTGCACAGATTTACTGGCCAAGTTTCCTCCAAATTCTGTGAAGATGAAGCTGCCATTTGATATGCAACCTTGGGATTCTTCTCCAGAGATTGTCAAGAAACTGTTCAAGGTTTTCCATTTCCTTTACACTTTTGCCGTTATGGTGGATATAAGCTCCTTCACTATTGACGAGCTTGCTCAAGCATTTCATGACAAGGATTCCATGCTACTTGGAAAAATTCATGTCGCCCTTCTGAAGCTTTTTCTAACTAATGTTGAAGAGGAGCTTTTCTGTGGATCCATACCTCATTTGAGCAAATCATGCAATTTTCTTGCATTTATCCACTCAGTTGAAAACCAAGAATCCACTCTGGAATTCTGGAAGAGATCTCTAAACCCTTTAACATGGACAGAAATACTGCGTCAAGTACTAATTGC
>V300016263_L3_WHPEAkcfEAAARAA-541_1_paired_trimmed_paired_merged_contig_36255
GGAATCAATCAAGGATGAAATTTGGAGGGGGATTTTTGATTCCCCAGGATGACGATTTACGAGTCACGGATTCTTGGGTACCGGTGACTCCACAGAAGCCGATTCCAGTGAAGCCTCATCCGGTCCCGGTCAACCTTTATGGGAACCTCCGTCAAGGAGGAAATTGGCAACAGCAGTTGACTGGAATTTCAAGGGAGCATGTACCGGTGGGGGCTAGTTACAATGGCATGGCTCAAGCTGTTTGCTCAAATGATCAGCTACTTAGAAATGGTTTTGATGGAAGTCC
>V300016263_L3_WHPEAkcfEAAARAA-541_1_paired_trimmed_paired_merged_contig_36256
AATCACGGTTCGTCACAGCAGAGTCGTGGGGAATCGGAAACAAGAGAGATCCAGTTGGGCGGCAGCGAAATCAATGAAGGAATGAAGGTGGTTCGGGTTTCGGGTACGCCGTCGGTGTCTGATAACGCAAGCAACAGGATATCGAGATTGTCATCGCCGTCTACGATGAGGTCGCTTTCACCAGGCAGGTTGAGCACGGAGGGGGATTACGGAAATGGGTTGATGCCATTGACCGAGTCGAACAACCCTAATAGCAGCATGTTGA
>V300016263_L3_WHPEAkcfEAAARAA-541_1_paired_trimmed_paired_merged_contig_36257
AATCACGGTTCGTCACAGCAGAGTCATGGGGAATCGGAAACAAGAGAGACCCAGTTGGGCGGCAGCGAAATCAATGAAGGAATGAAGGTGGTTCGGGTTTCGGGTACGCCGTCGGCGTCTGATAACGCAAGCAACAGGATATCGAGATTGTCATCGCCGTCTACGATGAGGTCGCTTTCACCAGGCAGGTTGAGCACGGAGGGGGATTACGGAAATGGGTTGATGCCATTGACCGAGTCAAACAACCCTAATAGCAGCATGTT
>V300016263_L3_WHPEAkcfEAAARAA-541_1_paired_trimmed_paired_merged_contig_36258
TTGGAGACGACATAAGTGGGAACATCTTGAGCCTATCATATATGCATTGACCTGCTGCATTCAACAAGGCTCCATACACACGCCACGCTTCATGCCTCTTCATCTCATTCTTTTGCTTGTCAAGAAGCAGCTCTGGTTCAAGTAGTCGCAGATATGACTCCAGATTTGGCAGTACAAGAAGGCGAACCACACTGGGCCCTAGAGCAGCTAAACCTTGAATTGCACCATAGTGTTGAGTCAATGTCCGCTTTGGATCCAAAAATGCATTGACCAAAGTTTTTGTAAGACGCGACTGGAGAGTGTTATATACATGCCCAAACCTTTTGCAGATTGAAGCAACTAGGTTTGCAGTGAAGTCTCTAAGTTCCCAGTGATTGTCAGCAAACCTGTTGCCTAACCTTTTTGCAACAAGGCAAGTGACCACAGATGGCATCAATTGGTGCAGATAAGGTTCTATGTGTATGTGAGGATTCTGGAGAAGACTCCGAACAACTCGCATTAAAGCGAATAGAAGTGCATAATCATTCAAGCCACGAGAAACCTCATCAGCAATAAAGCATGTGAAATAAGGAACTAATGGATGAAGTCCCGAATCAGTGGCCAAACTCACTAATGCTTCTTTGAACAAAACCAAATCAGATCTACTCACAACAAGCTCAGTGATTTTGTCAAAATATAGCTGAAGCTCCCTAGATAATATGTGCTTAACAGGTAATTTAATGTCAACAGGAAGTCCATCATCCTTTTGGTTATCAATTTTACCATCAGAAGGAGGTGCAAGTACTTCTAGAGGAGCATTTTCTGGAATTGCAGGTTGTACGCCTTCTATAGCAAGCCAGTGACAAACAATTCCAGTATCAAGCGGTGCTTTTGGTAAAGGAGCTTCAATCACATCTTTAAAATCCACATCCTTGTCGTCAATGTAAAACAAATCCCTATGCCCAATAGCTCTTTTGAACCGCAAAGGACCTCCAGAAACATAACCATAGATTGGCTCAACATTTCTTAAGTTGAGTGCGCCATCAACATCTTCGGCTGTCAATCTAGTTCTCCTCGAGTGATGCATGCATTTAATAGCCTCCTGCATGATCTCACGGAGGCGGTATTCGATATCGGGGGCGAGAGCAAGAGCAACATCTGGAGACAAGTTGTTGATTCCAATGCTTTGTGCAATTACTTCAACATTCTCTTTGGGCACAATGCTCATTGTTCTCGAATGCTTCCTCTCGACCTCAGTCACACAACAGTGTCCCCTTCAAATTTTCTGGGCAGCCAAGCAAAACCCTAATCCGCACGAGTGAAAACTGAAAAACGTCAACTTGAGCAACAGTAGTAGCAGGCTTCGTTCGTTCGCTCGGAAAGGAAGAAGAAGATTGAGTCGGGCCAAAAGAAAAATGAAAAGAGAGGATTTCCCATAAACATCCAAGTCGGGTTAATAAGTCAAATATTCCGGTCGGGCCTCAAATCGTGTTCTAGCTATAAACACGACCGGCCGGTGATTAATACGGCCCGTTTAGAAATGATTTTAAAATAGTTTTGTGAAAATTTTTTAAAATTAATCTTTATTAAAAATTCAAATGAATCATTGAAAAGCATTTGGAACGTTTTCTTCAAAA
>V300016263_L3_WHPEAkcfEAAARAA-541_1_paired_trimmed_paired_merged_contig_36259
GATCGGTGCAAATATACCTATCCGTTATGCCACTGAGTTTCGTATTACAAGATAAGCTTTACAAGAAACTGACCATAGGCCACCATTTCATCCAACATATGAACAAACGAAAGAATCGTTGAGTTCCTTTGAAGAAAAACTAAACAGCAAAACAGAAGCGAAACGTGTTAATTTGATGCGTTAAACATCTTAAGAGTGGAGTAATTCGATTTCTGATCACTTAAAACTACTTCTTGGAAGTGTTGTCTAGTAACTCATGCTTCTCTAAACCACTTTATTGATGAACATCTCCACCTTATAGACCTGTGCAAGTCCAAAATCTGCTAATGCCATCTGCAGACTTTGTTAAGCAATTTCATCCCGCTTGAGGATATAATCATCGTATGGCCAGCATCCACCAGCGTCTCGCATAGCCTTCCTATTAAGTTCGTCAACCATGCACATATAGTTCAGACCAATGAGAAGCTCTGTAATTGCATCTTCAGTTTTAGCCTGACTTGCAAAGTAAAGGGTCTGGACCAGAAGCACATTTGTCTTGGAAACTTCCTGCTGCTTCACAATATTGTGGTCAGAATGCCACCGTATCATGTTATGGGCGAGTGGAGCAAGCCATCCCAAGATGTGCTCCATTGCTCGATTCCACTCTCCTGCAAGGGCAGGATTATACACAGATGAGCCCATAGTTTTGGCATATGACTTTAGTCTAGCTCTCAGTGCAGCTCTTATGGTTGTGGTCAACATATT
>V300016263_L3_WHPEAkcfEAAARAA-541_1_paired_trimmed_paired_merged_contig_36260
GAGTACGGGAAGAACATGTGTGGTGTTGCAACATGTGCATCGTACCCGGTTGTCGCGTAAGTCTGTCGAGAGAAACAGCGGTCTTGGTTGTGGATATGTAAATGAAATTCGTCGTTGTTTCGGGCTGGGAGACGTTCTGTTGCAGTAGGGTTTCCAGTTTGAAGGTGAACGAAGGGGTCGTTGTTCAGTGGCGATTGTAATGTTTCTGTCTTGATGCACAAATAAGTTACAAGACTCGATTTATTTTTGGACATTGTAATGTAAGCAACAAAAGGTCCTTTGTTTAAATTTTCTATAAAGTTGCACGTTATTTGAAATAAGGAAGTTATAAATCGAAATACACAACGAAAAACAGGTTATGA
>V300016263_L3_WHPEAkcfEAAARAA-541_1_paired_trimmed_paired_merged_contig_36261
AAGATGGAGTACGGGAAGAACATGTGTGGTGTTGCAACATGTGCATCGTACCCGGTTGTCGCGTAAGTCTGTTGAGAGAAACAGCGGTCTTGGTTGTGGATATGTAAATGAAATTCATCGTTGTTTCGGGCTGGGAGACGTTCTGTTGCAGTAGGGTTTCCAGTTTGAAGGTGGAACGAAGGGGTCGTTGTTCAGTGGCGATTGTAATGTTTCTGTCTTGATGCACAAATAAGTTTCAAGACTCGATTTATTTTTGGACATTGTAATGTAAGCAACAAAAGGTCCTTTGTTTAAATTTTCTATAAAGTTGCACGTTATTTGAAATAAGGAAGTTATAAATCAAGATACACAACGAAAAACAGGTTATGA
>V300016263_L3_WHPEAkcfEAAARAA-541_1_paired_trimmed_paired_merged_contig_36262
AAGCTCTTGGCAGCCACTTGACGAACAAGTACTCTGAGGGTATGCCCGGAGCGAGATACTACACGGGCAATCAGCATATTGATCAGATTGAATTGCTATGTCAAGAACGCGCATTGGCAGCTTTTGGTCTTGATCCAGAGAAATGGGGTGTCAATGTCCAGCCTTATTCTTGTACCTCGGCGAATATCGCAGTCTACACCGGTC
>V300016263_L3_WHPEAkcfEAAARAA-541_1_paired_trimmed_paired_merged_contig_36263
TTGGGAACATTTTCATCTGGCATCCCTTCTCATAATCCTCATCACCCTCTTCCTAACCAATTTCATGCTTCACATTTGGATGCAATTGAGGGTCACTGGCCCGAGAAGAATGAACAGCTAGAAAATGATTGGATAGACTCTCGGTTTCAGCAGTTGCATATTAATGCTGAGCGGCAGAAAAGGGAGTCAGAGATCAATATTCCTTCTCAGGATCGAGGTTTATGGATGTCAGATGGATTGAATGAAGAGCATTCAAAGAGACTATTGATGGAGTTACTCCATAAAAAATCAGCCCATCAACCTGCTGAGTCATTGAATGTCAACAATGGCTTGTTCTCTGATAAAAGGCCTTCATCTGGCATGTACTCTGGTTCAAGCTCTTCAAGTCACCCATTCAGTCTTCATTCAGACCAAGAAGCAGGTCTAAATAATTCATTTCGAGTAGGATCGTACGGTTCAAATCATATGGAGCTCCCACTGGAAGAGCGGGCCAGCAGCATGGAAAGCAATGAAAAGTTGGTGTATAGATCTGATTCTGGAGCATTGGTTGAGAGAGAGTCATTCTTGGCTGGCATCAATGCTACGAGTCAGCCAATTTACACAAATTCTAACATGATTAGTAAGTCTTCTATCAGTAAAGAGGTTTCGGAGTTGGAGGGAAGGAAGCGTGGGATGAAGAAT
>V300016263_L3_WHPEAkcfEAAARAA-541_1_paired_trimmed_paired_merged_contig_36264
TTTTAAATCTCATACCAAACAAGTTTTTAAGTCTTAAAGAAAATTGTTTTCAAGAGGTGTTCATGTTCTTCAGAAATGTTTTGAGAAATGTTGAAAATCTTTCAATAGGATACCAAACAGACACTTAGGATGCTGCTATTTGCACTTGAAACAAGTCCTGTCCTCTAATTGGTGTTAGGAGAGCAAATACAAGGTGACCGTTCATGACTGCCAGTAACAATAGCCTATAATTCTTGAAGGTAAGAAAACACCCACAGTTCCACTTGGAGATTGTTCTTTCTTCCACAACAAACGAGTAAATTGCTCGGAAGAAAACAATCACGCAGCCAAAAAAAGCCATGGAAAAGGAGAGAACAATAAACACTAGAACTGTTTCTAGGTGTCAATACCTAGAAACAGGAAGGGAGGATGAGTTCAGGGAATTCACTTATGTGGAGGTGGGAGGAAAACAAAAAGATATCAGGTGGAACCGTGTTCCTGGCCTGTTTCTTTTTCCCAACATTCCACCATTTTTCTGAAAACTATCCCCTGTGACTAAGAGCAATTCAAACCATGTTCCTGGAACCTAACCTTAGAAATCCTGCATCTACAGTAGCATGGTGAACAAATCACACCAAAGTTACATGCGAGACGAAAGTTTGCATACCATCATCATTTAGATCAAGCAACGCTAACAATAACACTATTGTTTGTTAGAAGCATTCAGTCTTTCATTCTATTTAATAAGTTC
>V300016263_L3_WHPEAkcfEAAARAA-541_1_paired_trimmed_paired_merged_contig_36265
TTACAGGTACTCGTGATGGCCACACTGAGGACAGTTCTTTGGATCCCCAAATGGATGGTTCTTTTGTTGAATCCAATGAGAACGTCACTAAAGAAGATCCTCTTATTTATGAGTGGCAGAGTTTCCAAACTAATGGCATGGCTGGTTTATGGAATGAAGGAGAACAAAGTCCTGAAGAGCATCCCCTGTGGTCAGAACTAGGCGGTAGACAGTCTAAACATCCAGGGACATGTTTTATGGATAATGGGCAAAATTTCAGGGATGAAACTAACAACGATCAAAGAAAAGCTACCGTTTTGAAAAAGGACGAATATTTCTGCAAGAATCAACATTCTGGTGAAGGGCCTAGTAACCGTGATAGAGTTGAACTAAGGTGTAAGGATGATGAGTTTCATGATGATCCATCTAGTTCCGAAGAAAAAGACAAAGCAGTTTCTGGTCAACCATTTGACGAAACACAGATGGAAAGTGGGTTTGCTCCTCCTGAAGACAAACTTGGCGCTGTTCATGAAAAAACTTTCTCCCAGGAAAAATCGAGTGCAACCTTTGAGGAAGTGGCTTTGGGCAACACCTCATGTCATGAAACAAGTAGTAATCAGGGGGGATTTCATTCAGCAAGAGAGAAAGAATTATGTGATCTGAGGGATCAGTTACCTGCTGAAGATGGCTATGTGAGTCCAGTTCGAAGAGATATAGCCATTGTTGAAAGTGATATAATCACTGATCGAGAAAAGCACAAGGAGACTGCTGAATACAAGCGAGCAATAGAAGAAGAAATGGCATCCAGGCAGCGAGTCTTACAAATTCAGGCAGAAGAAGCACAAAGATTACGCAAGAGGAGAAAAGCGGAAAACATGCGTTTTTTGGATATGCAGAGAAGGCAAAAACAACGCGTGGAAGAAGTAAGAGAGTCGCAAAAGAAGGATGAAGAAAATATAAATTTGAAGGACCAACTTCGTGCTGAAGTAAGGA
>V300016263_L3_WHPEAkcfEAAARAA-541_1_paired_trimmed_paired_merged_contig_36266
ACATGACCAGCAAGCATAAAAAGAAAGAGATCAGGCCATGCAGATTCGGCGAAGATGCTAGAACCCCTTAGAGCTACTTTTAACAAAGAGCCGATTCGAAAAGCCCTTAGCAGATATTGAAACACAAACATCAAGATCAATAGATTTGTGTCACCGGAAACCGTCGAGTTATTTCGTTTGGGAAAGACAGAAAAAACTAGCTCCTGTGGAAATGGAAGAATCATAAGCCCGTTGAGTAGTATGTCTATCAAATATTTCCGTGCTCTTGCCCGAGTCTCTGCAGCCGATTCGCCTCGTCGAGAGGCTTGAAAAGAATGAGCAGCAATGAATACACGGTATTGAAAAATGATATGAAATACATAAAAGAAATCGATGCTGAAACGTAGAAGCGCAATTACGGTCCCCAATGTTTTGTCCAGCGTAAAGCATTTCTGCTCGTTGTTAACCGTAAGGAGGTAAAAGAACAAAGGATCAGTTGAGAGAGCGATAACACAGAAAACTAAAAGTATCTGATTCCACCTCTGCAGGACGAACTCCCATAAATCAAGAAGCTTTTTCTTGGGGAATTTTTTCGGTGCTTCCCTAATATTCTTTGGAAATTTTTCTGCAGCATTTTCTTCCAAGTCATAGTGATGTAGCCGTGGAATTGGAACCACCATTGCCATTTGCCAGTGCCACAAAATTTAACCTAGCAGATTATTTGCCGGGTTAAAGAAAGGAAAAGACTCGAAAACTAGGGATGAAGAAAGAAGCAAAAAGATCAAGTGTCAGAAAGGTTTCATGAAAACCGGTTGAGTTCCAAGAAATGCAATATGTTGGAAGTAGGAAGCAGCAGCAACGGCGACCCTAAGAAGTGCTAAAACCGACAAGTTCCTTCCAGTCAACAGAGCCATTCAAGGGCATGGATTCAGTTCACACAGATATTCTCAAAGAAACTTCGCGGAGATTTGATTCCTCACAAGTCAACAAATAAAGTCAACAAATAGAGTCAACAAATAAAGGCAACCGGTCTTCTGAGTCTAATGACTCTGATTATCGTTTAATTTTCAAATGTGGTTTCATCTGAAATTTTTTTGAA
>V300016263_L3_WHPEAkcfEAAARAA-541_1_paired_trimmed_paired_merged_contig_36267
TATTGTATTCGGTAGGAAAAAAAATTATGTATCACAATATAGGGTTCTGTGAATTATATTAATCGAATGATACAGTTTTGTGTACGCAATATTTTACTGGTGGAGCTTCGATGAGCCATACGCAAAACGAACCCGGTGCAAACTCGAACCAGGCTGCTCCTGTGGCACCAAAGACCTTGCGCAATCCTGAGCACGAGTCACCACCGTATCATCTTTAGAAGCCAGCAACCCCTCGGTAAATGGTAAATGGTAAATCCATGTACCAATCAGCAACGGTAAAAATTTGCTCTTCGTCGTCTTCAATTGGAGTAGTTCAATTTGTAACTGTTTGTTAAGAAGTGGGACTGGGAAAGCAGTAAAAATATCAACAGAGGCTGCTGAACTGGAGGCTTTGAAAATCAACGACTCGTGAGTCAAATCGGTCTGGAATCGTCCTCGATCGTCCGAATTTCAGGGCTCGGGTTTTGACGTCGATCGGCGATGGCTGTAGAAGAAGTTGCCGACCAGGTAGTTGCGCCGCCGCAGAAGGCGAAGGAGCCTTCCGAAGATGAGAAACGGAGGAAGAAAATAGCGGCCGGAGCTTTGATGAAAGCGGTGATGAGGCCCGGTGGAGGCGATTCAACCCCTTCAGATGGTTATCAGGTTGTATATCATTCGACTGTTAGAACATTGGATGGAGTTGTTGTCGAATCGTCCAGATCGGAATATGGAGGCAAGGGTACTCCAATTCGACATGTTTTGGGAAAGAGCAAGATCATAGTGGGTTTGCTAGAAGGACTTCCAACAATGCTGAAGGGTGAAGTTGCAATGTTCAAAATGAAACCCCAAGTGCACTACAGTGAGGATGATTGCCCTGTTTCAGCACCCAGCGGCTTTCCAAAGGATGACGAACTTCATTTTGAAATTGAGATGATAGATTTCTTTAAAGCCAAGGTCGTTAGTGATGA
>V300016263_L3_WHPEAkcfEAAARAA-541_1_paired_trimmed_paired_merged_contig_36268
AATCACGTAAAGAGGTTGATAATAGTACTGCATCATTCTTTTCATCTGTTCCTCATCCATGCCACTATTTACGTAACTGCCACTCATCATCTCTTCCCGTGTCATTGAACCAATTCCCATCTCAAGACCTTTAGGTACCTCTGACTTTCCAAAATTAAAGAAAAATGGCTCTCCTTGAGTCCGTGAAACAAGCACTTTTCCATCACCTGTCTTTGCAGAAATCCAGGCTTTTACTTCATAAGGTTCCCTGGGCGATTCCCAACCCTGACCTCCAGTTATTACCTTCTTTACAACTCCCAAATCATCACTAACGACCTTGGCTTTAA
>V300016263_L3_WHPEAkcfEAAARAA-541_1_paired_trimmed_paired_merged_contig_36269
ATTGCCTTCTCTTCCCGTGTCATTGTACCAATTCCCATCTCAAGACCTTTAGGTACCTCTGACTTTCCAAAATTAAAGAAAAATGGCTCTCCTTGAGTCCGTGAAACAAGCACTTTTCCATCACCTGTCTTTGCAGAAATCCAGGCTTTGACTTCATAAGGTTCCCTGGGCGATTCCCAACCCTGACCTCCAGTTATTACCTTCTTTACAACTCCCAAGTCATCACTAACGACCTTGGCTTTAA
>V300016263_L3_WHPEAkcfEAAARAA-541_1_paired_trimmed_paired_merged_contig_36270
AAATTTGTGAAATTGAAGGATCTACAAAGAAGTAAGAGCAAGTTATGAGAAATTAAAAGATATAATGAGAAACCCGAATCATCTTATCCAATATAAGTGAATTGAACCGTGGATGAAAATTCTGAATGTATAAACACGAAAAATTAGGATAAAAGTCATTCCTAGTTTGTCTAAAACTGAGCGTTCATAGTTTGTCTAGCTCAATATCGAAAACTCGCAATCCAAAAATGTGTAGCATACCTATGTGTATGAAAACCTCAGAGAC
>V300016263_L3_WHPEAkcfEAAARAA-541_1_paired_trimmed_paired_merged_contig_36271
GTAGCCAGCGCTGTGATGTGTGTCCGATTTGTAGAATTCCAATACCAAAGAGTGGCGCAAAATTATGCCGGCGCCTTTATGATCAGTGTCTAGAAGCTCATCTTATACCCAAAAAAGGTGATAAGAGACTTCAAGAGAAGGAAGATGGGGAGGAGCAAATATCTGCTGATGTCCAACGCCTGTATTCTTTATTTGATGTTGCCATGGAGAATAACTTAGTTTCTTTGATATGCCACTATGTTACAGATGTTTGTTTGGATGAAAGTGCAGTGTCCAGCGATCCTGTTATTGCCTTTTTGTTGGATGAAGTGGTTGTTAAGGATTGGTGCAAGCGAACATTCCAGAACATCATCACAGAACTTCAAGGCATTTATAATCTTGAAGCGGAACGGATGAAATCTATGTTGACTTTACTTCTTAAGTTTTCTGCACAGTTGGCTGGCATATGTAATGTGATTGAAGTTTTGGATTCATCTTTTGAAGGGTCTCTTTCAGCTCAGCTTCATGACTTACACCAGCTTCAAGAGAGCATATTAAAGACAAAGCAGCATATGGAGGTTATGATATGGTGTGTAAGACATGAGTTCCTTGAGAAAGTGAGGCCTCGTTATACAGATTTCACATCATGGCATTCTCTTGTTTGCGAAAGGAAATCTGCTGCAATTAAGCGTTCTTGGCCTGATTCAGTAAATAACTCAGAAGAGTCCAGTGGACAGGAAGGTACCCTATTTATTGAAGATGCCCTGGTAAA
>V300016263_L3_WHPEAkcfEAAARAA-541_1_paired_trimmed_paired_merged_contig_36272
TGCTATGATGGTTTAATTTTTGGTTTATCATGATAGTGTTGCCTGATTTTTATCTGTGAATATTTTCTGTGACTGATAACATATTATACATGCTTTAGTTCTCTAAAGAACTAATAGTTTGTATTCTCTACTTATTTAAACTCTCAAAGAACTAATAATTTATTTACCTACTATTTTAAGGCCTGAAATTCTGAAGCTTTTGAAACACAAGAAGTGACATTCTTTTGGACTTTATTTCATGGAACATTAACTGTTTCCTTTGTACATCTTTTCACTCGTGCCTAAAACTTTCTTGCAGCAAAATCACTACCTGTAATATATCACTACTACCTTATCAGTTTAGTCAAGTTTTACATGTTTCTTCTGAACTGTTCTCAATTATGGATTTCCAAAGTGACTGGGTTTCCAACAAATTTTTTTTATGTGTCTGCAAACAATTTCTAATTGTTCTTTGAAATTTGGTTTTTGATTTTAGCATATGGAGGTTATGATATGGTGTGTAAGACATGAGTTCCTTGAGAAAGTGAGGCCTCGTTATAC
>V300016263_L3_WHPEAkcfEAAARAA-541_1_paired_trimmed_paired_merged_contig_36273
GTAGCCAGCGCTGTGATGTGTGTCCCATTTGTAGAATTCAAATACCAAAGAATGGCGCAAAATTATGCCGACGCCTTTATGATCAGTGTCTAGAAGCTCATCTTATACCCAAAAGATGTGATAAGAGATTTCAAGAGAAAGAAGATGGGGAGGAGCAAATATCTGCTGATGTCCAACGCCTTTATTCTTTATTTGATGTTGCCCTGGAGAATAACTTAGTTTCTTTGATATGCCACTATGTTACAGATGTTTGTTTGGATGAAAGTGCAGTATCCAGTGATCCCGTTATTGCTTTTTTGTTGGATGAAGTGGTTGTGAAGGATTGGTGCAAGCGCACATTCCAGAACATCATCACAGAACTTCAAGGCATTTATAATCTTGAAGCGGAACCGATGAAGTCTATGTTGAGTTTACTTCTTAAGTTCTCAGTACAGTTGGCTGGCATATCCAGTGTGATTGAAGTTTTGGATTCATCTTTGAAAGGGTCATTTTCAGCTCAGCTTCATGACTTTCACCAGCTTCAAGAGAGCATATTAAAGACAAAGCAGCATATGGAGGTTATGATATGGTGTGTAAGACATGAGTTCCTTGAGAAAGTGAGGCCTCGTTATACTGATTTCTCATCGTGGCATTCTCTTGTCCGTGAAAGGAAATCTGCTGCAATTAAGCGTTCTTGGCCTGATTCTGTAAATAACTCTGAAGAGTCCAGTGGACAGGAAGGTACCCTATTTATTGAAGATGCCCTGGTAAATCTGGAGATTGAGCAGGGAAATACAGAGAAATTGGTGGAGGGATTAAAACTAGGATCTTTGCAGAAGGATGGAGTTTCATCAGTTCTCAGGTCTAAGATAGGAGGGTTTACAGGATGCTATCCATTTGAAAATGTTCGAGCTGCTGTTGATATACTTTTTCTATGTGGTAGTTCAGATTTGGTGGTTGCGAAGCAAGCTATTTTTCTATATTACCTATTTGATCGGCATTGGACAATGCCTGACGAGCAATGGAGACACCTTCTAGACGATTTTGGAGCTACTTTTGGCATACCCAGGCAATTACTACTGGAATCCTTAATCTTTTATCTTTTGGATGATCACACAGATAAAGCTCTGCAGGAAGCTTGTCACCTTCTTCCGGAGATCTCTGGTCCAGCAACTCATCCTAAGATTGCACAAGTACTATTAGAAAGGGGTAATCCTGATACCGCTCTTTTGGTTTTACGGTGGTCCGGGCGTGATGGTACATCAAAGTCGTCAATATCACTTGTTGAGGCTGTTACTGCAGTTCGGGTGAGGGTAGAGTGTGGACTTTTCACCGAAGCATTTATACATCAAAGAATGCTGTGTACCAAAGTCAAGGAGAAGACGTTGAAGCTTGGAGAATTGGGGGATGCAACTGATGATTCAAAAAGCAAATATAGGAGTTGGGAAGACTGGGTGGAGATATTGGTCACTGAAATTTGTGTCCTCTGTATACGACGGAGCATGCTAGACCGAGTGATAGAGTTGCCTTGGAACTCTGATGAAGAGAAACATCTCCACAAGTGCCTGTTAGACTATACCATTG
>V300016263_L3_WHPEAkcfEAAARAA-541_1_paired_trimmed_paired_merged_contig_36274
ACTGGATAAGATTCAACGGCTTAAATTGAGTTATCAGGGACTTAAGATGAAATCAAATTATCAAATATGTGTTGACACGAAGTCGAATATCTAACCGCATACCGATTTACATCAACTGCCTTTTTTCGATGGCATTAAGCACCCAAAGAGCCTCGGCATCTTTTGTTTCGAATGAATCCGCTCCTCGATGGAAGTATGATGTGTTTTTGAGTTTTAGGGGTGTAGACACCCGCAAGGGTTTTGT
>V300016263_L3_WHPEAkcfEAAARAA-541_1_paired_trimmed_paired_merged_contig_36275
TTTCACCTATCAAAGTTAAGGATCTACCAATGATGCCCAATTGCGACCCTGAAGATTTCTATCAACTGATAACCAACATGACAAATGAACCCAAGTCTTCTCATGGACTCATCTTCAATACGTTTGAAGAGCTTGAGGGACAAGCACTTGCCACAATTCGCCAAGAATATTACCCCAATATTCCAATTTTCTCACTAGGTCCATTTCACAAGTGCGGCCCAACAACCTCTTCTTCTTCAACTAGCTTACTATCACCAGACCAAAGTTGCATTTCATGGCTAAACACTCAAGCACCAAAATCTGTTGCTTATGTTAGCTTTGGGAGCGCTGCCAAGATAGATCACGCCCAATTTTTGGAGATTGCTTGGGGGT
>V300016263_L3_WHPEAkcfEAAARAA-541_1_paired_trimmed_paired_merged_contig_36276
AACTGAGATGGCAAACAAGGACCTGGACAGATATTACAATGCGCTTGACAAGTGAGCTTCTGGAATCAGATTTAATGAATCTTCATAATTTGATTATTTAACCACAAAATTCTTACTTAAATTGAGGATTAATTCTCCAAATTACTCTGCTGTGTCATAATTTTAACTCCAACCAAAAAAAGATGTTAGTTGAATATCGATATACTTCTAGAATTAGGTTTTGATGGTTTGTTTCTTCATGTCCTGTTGTTCTGCGCTCTCTGAGGCTGAATAATCTTTGTACTATTGGGCATCATTCTTTTGCTGCATTCTCTGTATTCATTTAACTCTTTGTTCTCCTTCCTTTTCCTCGAAACAAGTCAGTACTCCCAACACTATCAATGTCTTTGGTTGTTGTGGTGGCGATGTAGGTTGTTACCTTTATTGTTAGTTGTGCAATATCCTCTCCAGATCAAGAAATTGGTCACTGGAGAAATTATACTTATTTGGCACCATAGTACTGCCTGTCAAATGAACTGTTACTAAGCATCCACTACTATCATATTGTCATCAATTCCCACTAATCTCATCATGAATTGTTATTTCTTTTTCTTCCACCTGTTCTGGGTTTTTTAATTTATTTGCTTGTTTGATCATGGGACATTTTGGGTAGGGGGAATTTGGGATCAACTAGGCTATGGCCCACCACATATATCGGTGCTAAAGGTGTAAAGCGAACTTGGGTGAACATGAGTATGGCTTATGCTGAACAGACATAACACAACTTATGCCTTCACTTGCTATGCATTCATGGGTACAAGTGCCTATTTACAGTCGAATATCTACCCCATTAGGTATGACACGACACAATAAGGCATAGGTATGAAGCAGATTGTTTCACAAAATCAGCCTATACCAGGCACGACATGGTGGTCAAATTTATGAGGAATAAATCAGCCTCACTGACTTATTATTCGTATTCATGTCTGTGTGTATGTGTGAATAAAGCTCAATTGGTGAATGCTTTCTGGCACACATGTTCGTTATAATGTTGCATACGTCTTCGTTATAATGTGATCTCTGATCTTTCTTTTCTCTTTCTTCAGAGCATTAATGCGCTTCCACAGCATGAAGATGGAGGAAATAAATAAAATTATAAGAG
>V300016263_L3_WHPEAkcfEAAARAA-541_1_paired_trimmed_paired_merged_contig_36277
TTTATCTATCTCAATTCTTCCACAATCAAAGATGATCCGTTTTGGCTATGGGAGGATGCTAAAATACAGATGATGACAGAAGTACAAAGCTGGCCATATAGTTTCCCCGCATCTGAGGATTTCCAAAAGTCTGGTCAACGGGGTAATGTGAGTGGTAGACTACTTGTCTTGGACAGGTACATATGTGAAGAATACACACCAGCAGGTGGTGCGTATGTTGGTCTTGCCCCACCAGGAGATG
>V300016263_L3_WHPEAkcfEAAARAA-541_1_paired_trimmed_paired_merged_contig_36278
AGAATCCAAATAACTGCTCAAGTTCGCCACTGAAAAAGATCTGCTTCACAATTCTCTGCTCCTCAAACTTCCATTTCATTTCACAGCTCTCATTCTTTAACCTGCACTTTCTCTCATTCATCCATTTACAAGATTGAGTGTAAATGGCTGTTAGGAGGCCTGGTGTGATTGCCTTGTTTGACGTTGATGATACTCTCACAGCTCCAA
>V300016263_L3_WHPEAkcfEAAARAA-541_1_paired_trimmed_paired_merged_contig_36279
AGAATCCAAATAACTGCTCAAGTTCCGCCACTGAAAAAGATCTGCTTCACAATTCTCTGCTCCTCAAACTTCCATTTCATTTCACAGCTCTCATTCTTTAACCTGCACTTTCTCTCATTCATCCATTTGCAAGATTGAGTGTAAATGGCTGTTAGGAGGCCTGGTGTGATTGCCTTGTTTGATGTTGATGATACTCTCACAGCTCCAA
>V300016263_L3_WHPEAkcfEAAARAA-541_1_paired_trimmed_paired_merged_contig_36280
CTCCGCCGCTTCCAATTCGATCTCCGACGTGTTTGTTTCCCGGGAAAATCAGCTTAATTTTCCCGGAAAGCCCGTCAAAGTGTATCTCTACGATCTCCCGAAGCGGTTCACTTACGAAGTCATCAAGCATCACTCGTTAGCCCGTGGCGGCCGGCCTGACGACGACGTTTCGAAGCTCAAGTACCCGGGTCACCAGCACATGGGCGAGTGGTACCTGTTCCAGGACCTGCTCAAACCCGAATCGGAACGGGTCGGGTCTCCAGTCGAGAAGGTATTGGATCCGGAAGAGGCAGACTTGTTCTACGTGCCGTTCTTCTCGTCATTGAGCTTGATTGTTAACCAGGCCCGACCGGCCTCCGGGTCGGAGAAGCCGTTGTACAGCGACGAGGAGAATCAGGTGGCGTTGATTGATTGGCTGGAGGCGCAGGAGTACTGGAAGAGGAACAATGGCCGAGACCATGTGATCATGGCTTCGGACCCCAATGCTCTGTACAAAGTGATTGACAGAGTGAAAAACTGTGTGTTGCTTGTTTGCGATTTCGGGCGGTTGAAGGAGGACCAAGGATCGCTTGTGAAGGACGTGATCGTGCCTTACTCTCACCGCATCAACGCTTACACCGGGGATATCAGCGTCGAAAATCGCAACACCTTGTTGTTCTTCATGGGCAACCGCTTCCGAAAAGAGGGCGGAAAGATACGTGATTTATTATTCCAATTACTTGAAAATGAAGA
>V300016263_L3_WHPEAkcfEAAARAA-541_1_paired_trimmed_paired_merged_contig_36281
CTCCGCCGCTTCCAATTCGATCTCCCACGTGTTTGTTTCCCGGGAAAATCAGCTTAATTTTCCCGGAAAGCCCGTCAAAGTGTATCTCTACGATCTCCCGAAGCGGTTCACTTACGGAGTCATCAAGCATCACTCGTTAGCCCGCGGCGGCCGGCCTGACGACGACGTTTCGAAGCTCAAGTACCCGGGTCACCAGCACATGGGCGAGTGGTACCTGTTCCAGGACCTGCTCAAACCCGAATCGGAACGGGTCGGGTCTCCCGTCGAGAAGGTATTGGATCCGGAAGAGGCAGACTTGTTCTACGTGCCGTTCTTCTCGTCATTGAGCTTGATTGTTAACCAGGCCCGACCGGCCTCCGGGTCGGAGAAGCCGTTGTACAGCGACGAGGAGAATCAGGTGGGGTTGATTGAGTGGCTGGAGGCGCAGGAGTACTGGAAGAGGAACAATGGCCGAGACCATGTGATCATGGCTTCGGACCCCAATGCTCTGTACAAAGTGATTGACAGAGTGAAAAACTCTGTGTTGCTTGTTTGCGATTTCGGGCGGTTGAAGGAGGACCAAGGATCTCTTGTGAAGGACGTGATCGTGCCTTACTCTCACCGCATCAACACTTACACTGGGGATATCAGCGTCGAAAATCGCAACACCTTGTTGTTCTTCATGGGCAACCGCTTCCGAAAAGAGGGCGGAAAGATACGTGATTTACTATTCCAATTACTTGAAAATGAAGA
>V300016263_L3_WHPEAkcfEAAARAA-541_1_paired_trimmed_paired_merged_contig_36282
AAACAAAACAATGGAACAAAACTAAAGATCTATAGCCGGCTTACCGCACCGGCTGCTGGTTGTAGTGATTCTTCTCTTTCTTCTTTGCTGCAGCTAGCCTAGCATTCCTGGCAGCAGCTTCACTCGCAGCAGCTCGGGCAGCCGCATCCATCTCTTTGCTCGATTTCTTCTTCTTCATGGACGCCACTTTCTTCAGCCGCTCTTTAACATCACCAGTAGATGCATCTTCTCCCTTCTCTGTCGCAGCATTTTCATCTGTTGCTGCAGTTCCAACATTTGTGCCATCAGGCTGGTCCTGGGATTCTTTTGGCTCCTTCGCTGACTTGTCCTTCTTTTTCTTCTTTTTTGCACTTTTGCTCTCCCCGGTGACATTCTCCTTCCTTTCCACATCGCCATTTAGATTCTCTGCTTTCTTCTCTTGGGCAACACCATTGGAGTCATCTTGGCCACTGGTCTCGGTCTTGGTAGGGTATCCTAGCTCAGCAAGAACTGC
>V300016263_L3_WHPEAkcfEAAARAA-541_1_paired_trimmed_paired_merged_contig_36283
ATCTTCCCAGCAGGAAACCTGACCCTGAGCCAGAAGCAGTGCCGTCAGGGTTTCTCTCTGTAAGCAGATGCTTCGGTTGTTCATGAATCCTGGATGCCATTCTGTCTGTTTATTTCTTCCCCGCAGCGTTGGGCCGAGACACCCTGAATGTGCTCACAAAGAAAAGAAAAGCACAGGTCCCTACTTTCTACTCTTGTTCATAATTCTCGATCTTGAAAATTAAATTTGTAATTAGTTTATATTGTTCACTTTCAACATTCATTCGGAGAAAGGGCATTTGTTCTGAAGTTAGTAAAATTTACATTAATTTGCAAATGAAATCTTGTTTCCCCTTAAAAATAATCACCGGGGCCTTCTGTTTCTGCGGAAATTCTGCCATACACCGGGGGTGGTATGGCCATTAGGCTAGCATCCAACGACCAAGATCTAACGGCCAAAGATCTTAAATGTATATAATATCTCATAACATACTTGAAAATCTGTTGTTTTTGCTGTTACAACCACCAGTTCCAGTTTACAAAGCCATCATTTCGTTTGGGTTCTGAGCCTCTGGGTTGGTGCCACGTGTAAACAGAGACGTGCTGATTGGCAAGTATTGGATTGTTGTAATTGGGCAAGTGGAATGTGGCAGGGAAGTGCATTGGATTGGAGGTGGATTGTCTGCCCTACTATTTTTATGATTTTTCTATACCCTCCTGTTTGTATAGTCACGTTTAAGCCACGTTAACATTTTATATGTCCTATTACTTTTTGTATTATTATTTCTATAAAAAAAAAAAATAAAATGTTGATGTGG
>V300016263_L3_WHPEAkcfEAAARAA-541_1_paired_trimmed_paired_merged_contig_36284
TTGCATCCTCTGCTTCTTTTTTGCCCTTAACATTCACCTTAAGTGAAATTTCCATGCTTAATCAAGACTAATACTATTGGAGCATTGTCCCGAGTTTTCGTTAAGGCTCATGTCAAAAATTTCTTCAGTGAGTTCTTCCAAGTCAGCACCCTCTTTCTCTAAAGCTTCTTTGCCAAAAAACCAATCTCTAGTACATAGAAAGGCTTGAACGGTTTCAGGCAACAAAGAACTTCGATATTGATCAGGCACCCTACCACTAATACTAAATGCTGATTCCAAGGCAATAGTTGAGATAGGAATTGTTAAGACATCAGAAGCCATATGAGAAAGTACGGGATAATGAAATTGCTCCAGTTTCCACCATGAAAGAATATCCAACTCTTGTTTTCTATCGAGTCTCTTTTCTTCAAGATATAGATGTAATTCAGTTTTTTCAACTGAAGTTGACCCATCTTGGTAAATATTATCAAATTCCTCAAAAAGTTCTGTCTCCAACTT
>V300016263_L3_WHPEAkcfEAAARAA-541_1_paired_trimmed_paired_merged_contig_36285
AGTCAACACCTCTTTCTCTAAAGCTCATTTGCCAAAAAACCAGTCTCTAGTACATAGCGAGATTTGAACGGTTTCAGGCAACAAAGAACTTCGATATTGATCAAGCACCCTACCACTAATACTAAATGCTAATTCCGAGGTAACAGTTGAGATGAGAATTGTTAACACATCAGAAGCCATACGAGAAAGTATAGGATAACGAAATTGCTCCAGTTTCCACCATGAAAGAATATCCAACTCTTGTTTTCTATCAAGTCTCTTATCTTCAAAATATAGATGTAATTCAGTTTTTTCATTTGAAGTTGACCCATCTTGGTAAAT
>V300016263_L3_WHPEAkcfEAAARAA-541_1_paired_trimmed_paired_merged_contig_36286
TCGCATAACCATATGTTGGAAGGACATGGTTCGTCCCACTTGCGTAGTCTCCCACGCTCTCTGGTGTCCACTGCCCTAAAAATACAGAACCTGCATTTTCAATGAAACTCTCCCACTTTTCTGCATCCTGGACATTGATGATCAGATGCTCGGGTGCATACAAGTTTGAAAAAGAGACTGCCTCCACCATATCCCGAGCAAACACTGTGAAACTGTGGCTCAGTGCCTTTGAAGCAAACGCTCCCCTTGGTA
>V300016263_L3_WHPEAkcfEAAARAA-541_1_paired_trimmed_paired_merged_contig_36287
GGTATAGGAGCGGAAACTCCTTCTTCAATCCCGTCTGTCTCACTCGAGGAAGAAGGTTCAACATCCGGATATCCACGGACAAGGAAAGGTAGAGAAGAAATCTACTACTTTATGAAAGGAAATTCCCATTCTCGCGTAGAGTAAAGAGACGTAGACTAGAGATCGATTGCAGCTTATTCTTTCTTATCATTATCATTTTTGTTTTAGAGAAAAGGGCCTCGAACAGAGGCAACTTAAGATACATCCAACGCATGAATTGAAGTATGAGAGTATCTGTTCCGAAGCGAAGCTTTGTAAGGTTCGTTACTCTTACGATAGAGCTGGGGAACGTGTTTCACATTTACCACACTGAATCTTGATCTAAGACGAATGCGCTTTTTCAAGCTTTTTCCAACCCCTCAAATCACTGCCTTTCACTCGGGCTTCCGGTCACTTAGAAACCTGGAAAGAAGACGGAGTCAACGATTGGACTTTTTCATTCACTTAATTGGTGCATCTCATATGATGTTTTCCTTTGGCTGAGAGATAGAGCAGCAACGTCCATTTCAATTATCACGAGTTGCTGAGTGAATTGATGGATTCATTTTTACTCTTATTATATATGTTATGAATCGCGTGTTTACCATCTATCCCAAGCTACCTAGACAGAACAGGCGCACCTTTTCATCTTTTCTACTAATGTGATATGCGATCTCAACCTTTGAATCCCCGGATGTAATGTTCGAACGGTGCCGCACCCTAGCGGCTTGTGAACTATTTCACCTTGATCCTACCTTTTGGGCATTCATTTTAATAAGTCTTGAGGCTTGCTTCTTCCATACGGTTTTTCGACTCAAGTCTTTTAACCGCTGTTTGGGGGGGGGCATAGGACCTCCAACGTAGCATGGCCTACGTACGGTATCACAACTTTGATATCATATCATGGACTGCTGTTTAGAGGCGGATAAGACCTTTTCATATTGTTTTTGTTGGGGACATCTTAGCGCAGAAGTCAAGGGTTTCAATCGACTTGATGCCGACCTTCGTGCATGATTTCTTCGTGAAGATGACAGATTCCCATGGTTTCCCATAGGGGAGAGATGAGACTTTTTATCAAGCATCACCGGCCCCGAAGAGCTATTACTTATGTGAAACCGAGGTGCCACACAGCCCCAGCTTTGGCTCTACGAGCTGAACCACTTTTCCCAGAAGAGGGGGCGGTTGATCATTACGATTTCAAAATGCGCTCTTCCGGGCCGGGTCGAGCCTTTCAATAGTGCGGCACACTTTCTATATCTCCTCCGTCTACAAGGTGAACAGCTTAGCTTATAGCACATCGTGTTCGCGCCAGTAGTTGTAGCTGTGGGTAGAACTTTCGTTCTTATTGCTCAGCAAAGTCCAATTTAATTAGCAATACCAAAATGAAAGCCAAACTTGTTTACTACTACTTTAGTGATGAATGAGTCAAAAACTTCTTACACATAAGTTATATTATTCAAAACTCGCATGAATATGATCTACAATACCTACGTGTGACATTATATGTATAAAAAGAAAGACAAATTTGTCTACTATTGTATATGTTTTGATAAACGATATTTTAAAACACTTTAATTTATAGAATTTATTTGTATTAGAGTGTGTATCAGTAACATGAACAATTTGCAAGTCTAAATGGCATTACTCTATAAATAAATAAAAAAGCCTCAAACTCAAAGACAAAAAGACGGACACACTACACCGGCCAACCAATTAACCTTACTTCCTTGTATGCATAACTAGATAGAAAAGCCTTACTTCTTTGTATACAAAACCGAATATAAAAGCACCATTTCCTCGCATTATATAACCAAGTGATTTCCGTAATCCAATCCAACATCAATAACATGGATCATCATCCAATATCCGAAGACCCCAAAACCCCGCTTCTCCCTCTCCACGATCAAATCCAACGGTCGCAGAGCTTCCATTCATCCTTGAAATCCATTATAACACTCAAGAACTTCTTCATCCTCCTCGGACCTCTT
>V300016263_L3_WHPEAkcfEAAARAA-541_1_paired_trimmed_paired_merged_contig_36288
AAACATAGTTCCAATAACAGGCCCAGGCCCATATTGACCTAACCTTCACCCTTTCTTCTTCCTTCTCCGGTCGCTCCCATTCATCCAGTCAGAGCCCACCTCCTTTCGCTGTGAATCAACCGAGCATTTCAGCTGACAATCGAATTCTGTTTTCTCTAGGGTTTCAATCTCTCTCTCTTTCTAGATTCTCTCTCTAGAATCTCTGACAGAGAGGAGGCGGAGATAGGCTGAGAGATGGAAGCTGAGAGAAAGCTGTCGGCAGAGGCGGAGGCGATATTCAGAGACGGCATAGGACTGGTTCTGTCCCGGTGGTCGGCGCTCCAGTTGGCCGTCGACAACGAGTGGGGCGGCCGTGGCTCGCGCCAAAAAGCGGAGCAACTCGCCGCCGATGCCTTCTCGTGGTTCACTCAGTCTGCAGAGATTCTGTACATTGATGATTTGGAAGATATTCTCAATGAAGCTATGATTTCTCTCAATACAATGACAGAGGATGGCAGCATTGAGGAGGTGGCTGAAAAGTTAATGTTTATGTATGAAGACTGTTTGACTGGCAATTTCAATTCTGTTGAAAGTCTGAGAGAAGCCAATCATCGAAGAGTTGCCGTTCCTCATGTTAGACAAGTGAGTTTTA
>V300016263_L3_WHPEAkcfEAAARAA-541_1_paired_trimmed_paired_merged_contig_36289
ACAAATTGAAGCAACACTATCTTTCGTCACCTTCCCCACATGTGTGAATCCATCTTCCTGTTTGTAAAGAAGATCAGTTACTCTTGTTAAATTGAGAACGCGCATAAGAACAGGCATTGGCACAGAAGTTGGTCTAAAGAACTCCACGTTTATATCCTTCCACAAATTCGTAATTTGCTTCTGAAAAACATCAACTGTCTCTTGCTCTGACACCCCATATTGCTTCATGTAGCAATCAACACTAGAAGCAGCATGCCCTCTCTCTTTCTCAAAGTTTGTCGAAACAATGTCATCCATGAGCCTAAAAATGGTATTTGCAGCTCTAACAATTTTGGGGTCAGTGAACAACCACTCAAATGCTTCCTTTGTCACAACATCTCCCATGCCAAGTAAAGATATGGTTGTAAGACAGGTGTAACTAATCGAAACTGTTGCAACGCGCATATACTCCTCCATACTTGGAACTCGTCCCTTGTGCAACCATCGGGCCTCATTAAAATAAGATCGAGCTTGATCTTTCATAGCTTGTATTGCATATGGAACTCGGTATGATCTTCCTTCCTTCGCCATCTCTGCCTCAATATCATTGTAGAGATTTAAAAGTGCATGATAAAATGTTTGCATATATTCCGGGAGTTCATCAATGCAATTGACATCCCACCTGTCAATCGCTTCAGTAAAGACTACGAGCTCTTCAAATGTACCAAATGCGTCGTAGATATCATCCAATATTGTCAGCAAGACACTTACTTTTGTCATAATTTTTCTCCCAACAGAGTACTGGGGTTCAAAATACACTCCGACGATCCAAAAGTACAACTCTACCATCCTATCTCTTGCAAATGGCAGCTTCCTTTCAAAGTCTAGTGCTCTCCACCACCTAGTAATCTCTCGGAGCTCCTTTTTGTGCAAAAGCTGAACAAGATTGAAGTCTAACTTTGCAAGTTTCAGAAGAGAGACATTATGTGAAGCTTCTTCTTGGTAGATTGAAATGTAACGTCGCGCAGATAATCTCTCTAGACTTTTTCGCAGGGGTCTCTCTAGGGCTTGAGTTATTTGTGTAGCGAGTGGATTGCTTACGCAGGTTGCTGCTGACTCAAGGTGAGTGGTGGTGAATACAAGAGCCTCTTCTAATATGTCTTCTCCATGCACCCTCAGATGTGTTGCTTCGTAAAAGCTTAGCATACCAGACACGTCATCAATCAAGCTTTCCTTGAAGCTACTACTTTGATCCTTGAAATTGGTGAATATGGCACATGAAACATTATACCCGTGTTGTCTTAGCAGCCGGAAAGCAAGAGCAACAGTGTATAGATCAACATCATCGTTGCCATGGTCACCATCAAATGTAGCATGCATACGTTCAAGTGCTTTCTCGATTTCTCTTTCAAAATGGTATGCCACGCCAAGGCGCTGGATTGCATCAATCAACTTTAGCTGAAGTGAAAAATCAGTTGCACTGGTTATCAATAGTTCCCTCACAATTTTTTCGAGTTCATCAACCTGTTCTTGCTTGCATAATATGTATTACAATGTCTTGGGAATCATCATAATTTATGAACTGATCTCCCCAAATGCTTGGGTGAAAATTTGCCGTCCGACGAGCAACTTCAGGCTTGGGATTTTGTGATTGAGCTTCTGCTGAACCTTGGATTAATGCCATGTCTTCCATGCTTTCCTGT
>V300016263_L3_WHPEAkcfEAAARAA-541_1_paired_trimmed_paired_merged_contig_36290
CTGTCTTGTCAAATGTATTAATCAAATTAAACTCGCGGGTGAATGGTACATTCGGGTATCTTGATCCAGAGTATGTAATGTCCGAGCAACTTACCGAAAAATCGGATGTCTTCTCATTTGGAGTGGTGTTACTTGAAGTGTTGTGTGCCAAATCTGTTTTAAGAGAGAGAATTGAACGTGGGAAAAGGGCACGGACTTTGCCTGCTATGATTGATCCATTTCTGATGGGAAAAGTAGCTCCAGATTGTTTGAAAAAATTTATGAACATC
>V300016263_L3_WHPEAkcfEAAARAA-541_1_paired_trimmed_paired_merged_contig_36291
TTTGACTTGATGAGAGGCCTTTGGCCTATAAAAGGAGGTGTAGGCATAACTCAAAGAAAACAAGGAAGAAAGAAAAATAGCAAGAAGCCATTCGGCATAGAGAAGAATTTTCTCAAATTGTCTTGCTTTGTATTTTTGGTTTTCTCTTCCTATTGTAAGTGTGAGAGTTTGGGTTATTCGGGTCTTTGGGAAATTGAGTGATAAACACTATTGTATGTTCTCATTGATTATAGTGGAATACTCCGTCGTCTCCAAACTGGATGTAGGCATTGCCGAACCAGTATAAATCTTGGTGTTCTTGTTGGTATTGTTCCATTTATCTTTTGTCAGTTATTGTGGTTTATTTTTCACTCACACTTGGTTGACGCTTCCGCACAACAAGTGGTATCAGAGCCTAGTGTTTCGACTAGGCGTTCTCGTGGGAGTGAAAAATTTG
>V300016263_L3_WHPEAkcfEAAARAA-541_1_paired_trimmed_paired_merged_contig_36292
GAAGTAAGAGTGAAAATTGGGCGCCACTCATGCTGAATTAGGAGGTGGAAGCTTCCCCAGCAGCACCTGTGGTGAGTGCAAGAATGGAATCTGTTTCCAGTCCAAATAATCCAAGTTGAGGAGCGGAACTTGGAGCTGGGCTGTCCGGGTTGCCCGAGATGTAGTCGATAAGTGGGGCAATGGATCCCTTGGCTCCAATGTCAGCATCGGGAGGCAGAATAATCTGATGACCTCCACCAGTAAGCAGCGCAGGGGCCACGATACCCTTCTTGATCTTCTCCAAATTGCCGTCATGGCATGTAATGGTAACGATGGAGTAGAGTTGGAGCAGATCATTGAACGTTCTTGATTGT
>V300016263_L3_WHPEAkcfEAAARAA-541_1_paired_trimmed_paired_merged_contig_36293
TCAATGGCAGATTGGAGTTTTAGGAATTAGCCGGGGTTATCAATGGCAGATTGGAGTTTTAGGAATTAGCTGGGGTTATAATAGGTAGAAATGTTGTATTCCGAATTCCGTTTTTCTCACCTCCCACCTCCTACCTCAGGAATACTATTCTTCCAAAATCAGGAATCCAATTCCATATTTCAAGTGGACCCCACCCATTTTAATTCCTCCAAATTTTACTAAACGCTAGAATACCTGTATCCGAATCACACGCCGACTTTTGATTCTGATTACAACACGTAAACACGCCCTAAAAGTAGGGGCAGCCAGGGTTTAGGGTTTATGGTTTGTGGGGAACTATGATTATTGACATGGCTACTTGAACCCTAAACCCTGTCAGTTGAACATCGAATCGGCGACGGCAGCCTGTTCGACCGTTCTGGGGCTGTGACGTGAAGCAGAGGCCGGAAGGTAAATCGACGAACCAACGATGGAACTTTGCTTGGGAGATGGCGGGGGTGATAGCAACGCCCTCGTATTGCCAGCTAAGAGAAACAAAAGGAAGGGCACCAATCAGGAGTGTGGAAAACCCAGTAAAAGAAGAAAAGCGCCAACGGCTAGCAAATCCCAGCGGAGGAGGCTCAAGAAGTTGGAGGAGTGTGGAAAACCCAATAAAACAAAAGCACCAACGGTTAGCAAATCCCAGCAGAGGAAGCTGAAGAAGTTGGAGGATGAGAAGGAAAAAGCCCTTTCAATCTCCAAAAGCATTGAGGCCTTAGAGAAATACAAGCTTCCAGAGACTCTGTATTCTCTTCTGCAGTCTTCGAAGAACATTGGCAAGGTTGAGTCTAAAAAGGAGAAATGTCAAAAGGGCGTACTATTTTCCAAAGCTGGCTTTGAAGCTTTCGTGACTGATCCCCAACCATTTAACAAGATAGATAGTGACCATACTTGTAGTGAAAGTGAACCTGAGGTAGAAAAAACCCAATCATGGCGGGATATTGGCAAGAATGATCAGGTGCAGTCGAAGATATTACAAAAAGAAATCCAAAAGAAGACAACTTTTTCATTGGACTCCTCTCAAGGTCAAGTTTGTGGCAGAGGGCAAGGCATCAATAGCGGAACTGCTGCTTCCTCGTCAGTTATTGAAAATGCTATTAGCA
>V300016263_L3_WHPEAkcfEAAARAA-541_1_paired_trimmed_paired_merged_contig_36294
CGGCCAGAGATCCTGACCACTACTTTAACATCAGAATGGTAACTTGCCCAGCAGCTGAAATGGTGGATGGTTCTAATGTTTTGTACTTTGAACAAGCTTTTTGGAGGACTCCTCAGAAGCCGTTTCGACAAAGATTCTATATGGTGAAGCCTTGCCCGAAAGAATTGAAATGTGATGTCGAGCTAAGCTCATATGCAATCAGAGATGCAGAGGAGTACAAGAATTTCTGCGATCGCTCAAAGGACCAGCGACCACTTCCTGAAGAAG
>V300016263_L3_WHPEAkcfEAAARAA-541_1_paired_trimmed_paired_merged_contig_36295
ACTTGTCGGTGGTGATGATCAATCTCATCTGGAGACTTCCTTCCACATTAATATGGAATGGAAATCGTTTGCCTCTAAAAGGGCGGAAGAGATAACGTGTTGTAGTATATCCGGTGGCTTGTATGTGCAGGGCTGTTTAGTTTCGTCGTCCTCGAAGAATTAGTTCTGGTCAAGTAGGGTAAATTATGAGGAAAGCAGGTTTTCTTTCGTTCTTTTGTTTTTTTTTTTTTTTTTTTTTTTTTTTTGTTCTATAGACAGCTAAGCTACCTTATTCTCGAAATGTATTTGTATACTCCGACTTGAACTTTGATATTTCAGAATTCGCTGTAACAGACAGGATAGGAATGAAAGTTGTTTTCGTATCGGGTCAGATGCGTTTACCATCTTTGAAAGTTGATGGAATTGAATACAGTGGTGAAG
>V300016263_L3_WHPEAkcfEAAARAA-541_1_paired_trimmed_paired_merged_contig_36296
CAAAAACAGGGGAAGTGAGATGGAAAGGGAGAGAAAGTTGCATGCATTATTAGAACCGGTGGTTGGCTGCTGCATTAAGATTTCACCAGAATGGTCTTTTCATTTGCTTTCAAGCAGAATGAAGATCGTCTGGACATCGACACATTAATTGTGCGCTTGTGTGTACATTATAATGCAAAGAGCTCCAGACTTGTTTGAGGTCTTCAGTTGACGTCAGAACCAAGAATACAACACAAGTTGCAACCTTGATACAACTTCTTGTACATTTCTCAGAAAAATGTTGTCGAATGACTAGAATATTATTCACTGGACCTGCAGAGTACATTGCAAATTTCTCAATAATCTCCCACTTCCTACGCTCCAAACCT
>V300016263_L3_WHPEAkcfEAAARAA-541_1_paired_trimmed_paired_merged_contig_36297
ATCTCCCTTTCCCGGCAACGGAGGAACCTCAGCTAATTTAGCAAGCTGAGAGTATATCTGGCACTTGCATTGAATGGGCTACACATCCTACACTCGCCATTTCACAGAGCTATAGAGCACTTTTTTTGTGAACTTATTAGTTGGCTAGCACTATTCTGAGGACTATGAAAAAGCTGAGAGGACCAATTGCCATACCACTGCTGGAGCAGCGAAACCCTAAAAACACAAAGCCACCACTGTCTCCAATTCCAAACCCAACACTTCCTGGTGCACCCAAAACCCCATCAATTCCTCTCCCCACCCAAACTCTCTCCCACACCTCTAACCACACCCACCTCCTCAACTTCCTCAAAACCCATATTAAGAACCCACCATTCACACCCCAAACCCTCCTCCATTTCCTCCAGTCCAAGCTCCACCACCACCCCACATTCACCCACTTCGACTTCCACGTCTTCAACTGGGCCTCCTCCGTCGACTCCTTCCGCCACGACCACTCCACGTTCGAATGGATGGCTCGCACCCTCGCAATCTCAGACCGATTTCCCGAGTTGAGTTCCCTCCTTGGCTTCATGGTCGCTAACCCTTGTCCTTGCTCCGATGGTATTTTTTCTTGCCCAAGAACAGAACCCATTTTCCAATTTGCCATTAATGCTTACTGCAGGGTTGGGAGATTGGGTGATGCTTTGAATGCATTTGATTCTATGCGGAAATTGATTGATGGCAGGCCTAGTGTTGTGGTTTACAACATTTTGATTAATGGGTTTGTGAAACATAGCCAACATGATCAGGCTCTGGGGTTGTATGATAAGATGATTAAGGATAGAGTTAAGGCCACTGTGTATACCTTTAACATTCTGATTAGTAGTTTTTGTCGTAATTCAGAGTTCGGGTTAGCTTTGGAGCTGTTTAAGGATATGAGGGAGAAGGGGTGTAGTCCCAATGTGGTGAGTTTCAATACTTTGATAAAGGGGTTCTTTAGGGAGAGGAAATTTGAGGATGGGATAGGGATGGCTTATGAGATGATTGACTTTGGTTGCAAGTTTTCGAGTGTCACTTGTGAGATTTTGGTCGATGGACTTTGTAGAGAAGGTTGGGTTTTGGAGGCGTGTGAATTGTTGATAGATTTTTCGAGGAAAAGAGTGTTGCCTAAATCTTATGATTATCTCAGTCTTGTTGAGGTGCTTTGTAAGAAGGGAAGTTCGGGTAGAGCGTTGGAGGTAGTGGATGAGCTATGGAGGACAGGAAATGTTCCGAGCTTGATCACTTGCACAACTTTGATTGAGGGCTTGCGGAGATTAGGGAGAATGGATGAAGCTTCTGGATTGATGAAAAGGATGCTTGAAGAGGGTTCAGTTCCAGATATCGTGACTTTTAATTGTCTCCTTCAAGACCTTTGCAATTTGGGGAGAACAGTGGAGGCAGATAGTCTTAGGAGGTTGTCGTCGAGCAAAGGTTTGGAGTTAGACAGCACAGCTTATAGGATTTTGGTATCTGGATATTCAAGAGAAGGAAGAAGAAAGGAGGGGGAAGTGATTGTGGATGACATGCTTGATAGGGGGTTTATCCCTGATATTGCTACATATAATAGATTGATTGACGGGCTTACTAGTTAAAAATAAACCATTTGGCACCCAGTTAGAAATTATTAATGGTGGAGTAGATGGAAATTTTCAGATACTTTGAGTAGATTCTTATACTTTGCTCAACTATGACTTCTCTTGTGGGTTTTGATTGCACTAGGGACATGTTATTGGTCTGTATCAGAGGTTGAAAAGCTGGAGAAATAAAAGTATACAGGCCCTCTTGATCCTCTAACGGGTTTGAACACCTTTCATCAATGACGTGTTAAAAAACAGGGCATATTGCTGGAGAATGCAGCATGATTCAAAACTGTTGTGGAGCTTCAACAATGGAGATTGCAATGTGGCAATTATCTGTTTTATTCACTTCCTTTTGGGACGGTTGATACCAGTGTTTTGGTTACAGTGAAGATGACAATCAAGGAAAGACGTGGAGGAAGGTCGTATTATTCAGGGGTCATTTTTTACATGAATCCGGCTGACCTTTTATGGTATCATAGGAGGTGGCAAGCACAAACAGAGGATAACAAGAAAGTTCGCCAAATCTAGAT
>V300016263_L3_WHPEAkcfEAAARAA-541_1_paired_trimmed_paired_merged_contig_36298
ACAGGGCATATTGCTGGAGAATGCAACATGATTCAAAACTGTTGTGGAGCTTCAACAATGGAGATTGTAATGTGGCAATTATCTGTTTTATTCACTTCCTTTTGGTGAAGATGACAATCAAAAGCTGGAGGTATATTTGTTTACACACATTATTATGTCGGGTCAACCTTGTTGGCGATAATTTAGGATCAAAGTTGAGCCGCTGCTTGAGAAAGAAAAGGTTGTAGTTTTTATTGAATTTGATGATCTTGTTTGTTTCTGTAAACTTATGTTTGGCAATTGGCACTAATATTATGCTTTAACGGGCTGGGGCTGATTGTATAGCAAGGTTTTCCTTTGGAACTGCCCTAATTGTTTCCGTTGTACTTGCTTATATTACAGTGTTGTTGCTTTGTCTTCTGGTATGAGATAATTTGTAGGGTAGTGGTATTGTCTTGTTAAAAGTTGAATAATTTTGAATTATGGGCAGGACGGTTGATACCAGTGTTTTGGTTACAGTGAAGATGAC
>V300016263_L3_WHPEAkcfEAAARAA-541_1_paired_trimmed_paired_merged_contig_36299
CCCAAAGCAAACTTGTGAGCAGAGTCAGTCTGACGAGCTTCTTCAGATCTTGCATAGAATGCCACACACAAGGCATTTATATGAAGATTTGCTTCGGCCATTTCCTCAATTTGGGATGTCTTCTCTCTTGCAATTGCTGCTGCCAATCCTGCTTTTGCTAATTCCTCAACCTTTTTAAACTTCATCTCTGCATCACTTTCCTGCATTTACTTCAAAAAATCAATTTCAATCTACCAGTCATAATATGCTGATGCACCATAAAGACAAAAAGATATAATAAAATAAAAAAACGACAGCACCAAAGCAATTGTGCATCTTGTGCTCAAGTTCTGTCTTATATGTCTCTTCAAGCTTTTCTTGAAGTGACTTGAGTGCAGCAGCTGCTTTTTCCCTTTCTCTCTTGTCTAGCATTGCTGCC
>V300016263_L3_WHPEAkcfEAAARAA-541_1_paired_trimmed_paired_merged_contig_36300
GGTTCTTCCAAGCACCTCTCGACATGCTTCCTTGCTGGACAACCTCTCATGCTACTGCATTTATAGTATCCCCTAGGGTGAGGGGAACCCTTGATTGGCTTCTGGCCATATTTCCGCCATGAATAATCATCAGGAGGGATATCTGCAAGCTTGTTACTGATAGCAGGCACCTTAATTGACCTTTTCACCCTATGCTTCCTCTTCTTTGAGCAGTGACATCTACCACTGCTACCACCGCATTTTACACTCCCATCGTCTCCCCTAGCAGAACACTTCCTCTTATGTTGTGAATTCTGATCCGAAGAGAGAGGAGCCCCGAGCAAATGAAAGGAATTACCATCGAAGTTAGCCACACTTCCATCTATGCTCAAGGAAGAAATGAAGGACCTCGTAGATGACATTGTAGGTGTGCAGCTAGAGCTATCAAAATTCAGATTTATGCCACTATTGCTCCTACGATACATCATTTCCGTTTGCTGCTTCATCTGGTGCTGCTGAAGTAACATCCTCTGCTGCAGTTGCTGTTGTTGTTGATGTTGCTGGTGCTGCCGTTGTTGCTGAAGCAAGTGATATTGAGCGGGCGGCACTTGTTGGGCAGGGTGAATTGGGGTTTTTCCATTAGCACTCAATTCCAACGATGGACTCCCCAAACACAACGCACTTTTAACATCTAAACTCAAATCTTGAGTTGGGTTTTCAGGGAAGCTAGATTGAAGAAAGGGGGGAGTTTTGGATGGATGGTCCGCAATCGATATAGGATTATCCAAAAGGATTCTTTCAGGAAAAGGGATTTGAAGCTTCTTAAGCTTTCTAACTCTAGCATGACCTAAACCAGTATTGAGAATGGAAA
>V300016263_L3_WHPEAkcfEAAARAA-541_1_paired_trimmed_paired_merged_contig_36301
TGAGCATCATGTGAAAGGGGGTGCACCAAATGAATCAAGCCAATCAGACTGCCTTCAATACCAAGAAATTTGGGGACAGCAACCACAAGAAAGTCGAGAACTTAGTTCAGTAGGCTCGGGACAGAGCCATTCTGACGAAGAATATGAGAAAATGGATCACTTAGTCACAGTTGAAGATGGGCAAGATCCTCAATTGGAAAACACTACAGCATCCGGCGCAAGAAATTCCATCAGAAACTTATCCGGTTTACATTCTATTTCCATCCTCTCAAAATCTTCGCTGAATGCAAGTAAAGTACACAAAATAGATAACGGGTTCTTATATTCTGTGGTATCAAACACATTACAAGGAATCAACAACATAGTTCTTTCGAAATCTTGCGCTTATGATCACCGACACTTAACTCTGGATTTCCTTGCAAATCTTGAAAAGCGCTGTCCCAATTCGGAACCTCAAAGGGCCCGAAATTGCGAGGCGATGGAGTCTCCCAATTCTGAGAATGTGATCACTGCCA
>V300016263_L3_WHPEAkcfEAAARAA-541_1_paired_trimmed_paired_merged_contig_36302
ACTTTGATGATGAATCTGCTGAAGTCATCATATCTTCATTGCGTTTGGGAGATGACCAGGAAAGGTAGGTGGAAAGTCCTTTAATATTTACTCTTAAGATTCTATGAGGACTTTTGGCAAGACAATCCTATAGCATGAAGCTGTTTCCAGAGTTTGATTGCCACAACAAAGCAATGCATGTAGGCTATACCTGGTAAAAATGTCATGAAACATTTGAGATTTTTATGGGTGTCTTCTCCTTCCTCGGCCTGTCCGGTAAAAGAATAGGGGTGCTGCTATTGATGCTCTAAAAAAGTCTTACGCTCCAAACTTTTTATATTTAGAAATAAAAGTACACTTATTGGGTGTGTATAATGACTTTTTTGGAGTGTCTCCCAGATCTACTGAATAAATATTTTTTTCCTGCTGGTCCGGTTTGTATCTACTGGGAATATGAACTTGGGTTAAATTACAATTGTGGTGGCAACTAAGTCTACAAATTCTTTGTCGAGTTGATAATTTCCCTTATTTTTTAGCTTATAATGCTGGGTTTGAAGCAAACAGTTTTCTTTCCATGTTGTTCCTTTGGTTTATAGTTCTTTGCATGGGTTGTGGGACAGTGGGACTAGGCTTCTGAATGGATTTTTGGACTCTTACTAGCGGTGTTATTGTGCATATCTAGCTCTCCTGATTATGTGTATAAATCCGGTGCTTTGAACTGCCTGACATGTTTGCCGTTCTGATTGCAGTGGTTCTCTGTTT
>V300016263_L3_WHPEAkcfEAAARAA-541_1_paired_trimmed_paired_merged_contig_36303
ACTCCAAGTGCTACTATCAATGTCTCTCAAGGAGATCCATGGTAGATATGTTCCCAACTCCGACATGCATTCACAGTTCGCATCCTGTCTTATTCACACGGAATAATTAACTCTGTGATATCAATGGAAGTCCAAAATAGTAATATAATGTATGCAAAGAGAAATGGACTGAGAATACAGCTGAGATTAATGTACATTACAAAGTGATAGGTTCGTGAACTAGGGACTGAGATTTATTTCTCAAGTCGAGTCCAAATATATTTTTTGGACATATTCATTGTTCAATGTGGCATATAATCGATGATACAAGGCAACATTTGGCTTTTTGATCGAACCACCATGATAGAA
>V300016263_L3_WHPEAkcfEAAARAA-541_1_paired_trimmed_paired_merged_contig_36304
CCCTAACCCAATCACATAACACCTTGCCATGGGCTTAACACAAACACCATTTCTTGCCATGCAAGGAGGAGCAATTTGGGTCCATTTCATGTACTTAAACTCTAGCCCAATCCACAATCACTTCAAAGCCATGCAAAACCTTTCAACACCCTTTAATCATCCCCCTTTAAGTTATGATTTTATTTCCTAACCCTATATGCATTATTTATTAGCATCTTCACATGCATTCACACACACTTTACACAT
>V300016263_L3_WHPEAkcfEAAARAA-541_1_paired_trimmed_paired_merged_contig_36305
ACTTATAGGAGCTGACAGAGGATCTTTCTTCTTCCTTTCTTGTTTGGCATGCAAGTTGCTGTGTAAATGTAAACGAGAGGGTTTTCATAGGAGTATCATATATGTTGTCTGTATATTTAAAATTTTCCACTCCTTATCTTCGGTTTTGCGTTTGTGAGGAAGTTTTGGTTATCTGAAAGCGGTTTAAGCCCTTTCCAAACGATATCAATGTCGTGTATGATGTGTTGCATTTTTTTCACCACCCTTCCTTCTAGTTCCTAAGAAAAATAGCTACAATTATCATATGCCCTGCCCCTTAGGCGGAGGCTCACAAGCTGCATATGTAATCTGTTTTTGGCTCCTTTAAAACAAGTGTCCATCCTTTGGAGAAAATGTAAGGCGTTTCACACTTGTCTCAG
>V300016263_L3_WHPEAkcfEAAARAA-541_1_paired_trimmed_paired_merged_contig_36306
TGACCTAAAATCCCAAATCGAATTTCGGATCCTACCCACAAGCAAAAAGATGGCGAATAATATTTCAGAATCTTTGAAAGGTAAAAAACGCCCGCGAGAAGCGGACATTGATGCCCCAACCGGTGATTTCGATCAGATTCCAAGATTAGAGGAAAATCTTACATTCAGCAGCACGTTGGTCGGGCTTCGGATGATGCGAGCTCAGTTTCCGAACTTCGAAAAGGTAACAGTTCAGCTTTTCATTTTGCGGTCACAGTTGTATGGCATTGTAGACGACAGAACGCAGGTGGACCGAGATTTTAGAGACTCTAAGAAGAGAGAAAGTACTACGGGTTTTCAAGTTAAATACTGGACAAGACGATCATGCAATAATCTTTTTGGATAACTATCTTTGCCAGATGGAAAAGGTTGTGAAAAGATTCGAAGAAAAGGACGAAGATATTCTTGAAGTTTTTAAGTGGTTTAAATGACACGTTATTTATTTGAAACTCGAACCCAGTATTGGACATCAAGAACTTGTGAGTGATGGGAGTATCTGTGTACTTCTCGGAGAAGGTTTCTTTTAAGGCAGTTTAATGCGCTTAACAAGATAATGATTGAACAAGTCGCTATGTAGATACAATACAATACAATTACAATCC
>V300016263_L3_WHPEAkcfEAAARAA-541_1_paired_trimmed_paired_merged_contig_36307
CGCTCGAAGTTGCCAGAGGTCTGTCGCTTTTAGTTCCTCCTTTGCCACCTGTTTGAACAAGTCGTCGTGTCCTTGGTGAATGTGAGCTGATTTTGGCATTAGTTGCTGATGACAGAGAATGACGGCGAGTGGAGTTATTTTTGTCAGTCACATCTTGTGCCAACCTAGGGGAGCCTTGTGCTCTGAGCTTTGCCTTTGCAGATTCAGTTGCTGCCATATAACTTGGTACTGTTGGACTGCTTTGCAACCCATTCTCCGAATGTTCTTGTTTTGCTGGAGTAGAAGATTTCCTGTTAGATTTCTGGTTGTCATTGGTTGTTAAATCTTCCTTTTGGTTCAAAACCCCGTTTGAGGATGAGATATTTTCATCCTGACCATTGCTCTCCGTTAAAATCTTCGACTCAATTGCAGCTTCAGCACTAGGCATATTCACATCTTTACTAGTGCTATCTGTCAAAGGCTTCAGATCTTCTGCAGCTTGATTGATAGATGATATGTTAAATACCTCTTTAGGTGCCCATGGTTCAGGGATTATTTCTGTATCAGGCCGACTGGATGGAATCCAGGTTGGCTCTTTCTTAAACTTCTCGACAGAGTTACTAGTGCCTTCGACAACATCAGGAACCAAAGTGCTTGATACCTTTTCCAAACTCTGCTTGATACCCTCAGCTTCACTTTCTGCCTGCACAGAGTTCTCTACAATGGGACTATGAACCTTCCTCAAATTACGCTTAACCTTTTCAAGCTCAACTTGTGGGTTTTCCTGCACTGGATCTGTATGATGGCTAGGAACTTTTCTAAGGTTACGCTTGGGTTTCTCAAAT
>V300016263_L3_WHPEAkcfEAAARAA-541_1_paired_trimmed_paired_merged_contig_36308
GATTACCAAAGACAAAGGTCAAGCTGTTGTGGAGTTTCTTACACCGGAAGACGCTTTAGCTGCTCTATCTTTTGATGGCACCGACATCTCTGGTTCTATTCTCAAAATAAGGCGCCCTAAAGACTTTGTTGAAGTGGCTGTAAGAGTGATTAAATAACCTTTTCCTCTCACCTTACCTTTTTTTATTTTATTTTTATCCCATTGTTGCTTTATACTGGTTTATGTTGCTTTTTAGTTGTTTGATCTTATTCTTTTGATATACGATCTATGAAGTTATGCTGCTTGAATTTTTTGTTCTTATTTTAGCTGTTTAACCACTTATTTTTCTCTGTTATATGTTGAAAATGTATTTCGGTTATTTTCTTTGTGGAATCCTTGACATATTATTTCTTGATATTTTCTATTATTTCATATATGTCTTAGGGGTGACTACTACGAAATCATTCAATACAAATAGCTTTTCAAATTACATAATCTAACAAAGTGGTTATTTTGTTTGCTCTTTGGCTATTTGTTTTTTTTTTTATTCATACTTCCGTCTCTTCTTTTCTTTATGAAATGGAAGGGATGGACGTATGAAATGCAAGAAAATGCCGAGCCGAATCAGATTGAATCTATCCTATTCTTGAGTTCCTGACTTCCTGGTCATTGCACCTTTTGTAGATGGAGCTGGTCATAGAGACACATCCTTAAGACTAGGGTTTGGTTATTTGCTGTGAAATTTTAGTTGGTGGCATTTTTAGTTTTCACAGGTGCCTTGTTATTTATTTCACCTTGGAAGCATAATCAAGATTGCTTGTTAAATATAACATTGGGATATGTTTCTGTAGCTTCACAAGCTTTCTGTTGTACATGGAATTATTTATTTTGTCCTGTTACACCAGAATTTTTCTGACTGTCATGTTGTAATCTCTTAAATAGGATGTTTATGTTGGGTGTGTCGTAATTCACATTCAGGATGGTGATGAAGCTGACTCCTAAATAAGAAGATTTTCAG
>V300016263_L3_WHPEAkcfEAAARAA-541_1_paired_trimmed_paired_merged_contig_36309
AGAGGACAACTACTTTTTTTGACTTCTGCAAAGCAGAGAAGGGGTTCTTACTTTGTACTAATGTTGCTGCTTGTGGACTGGATATTCCTGCACTGGACTGGATTTTGCAGTTTGATCCTCCAGATGACCTCATGGAATACCTACGCGGGGTTGTTCGAAGAGCTCGAGGGGAATGCGAAGTAGGAAAGGAATTCCTTTTCCTCATTCCTGAAGAGATGCGAATTATACGCTTTTTGGAGGCCGCCAATATCTTCCTTCGATCTCGGGTATTTAAGGTGAATAGAAAAGTGCAGGCTCAACTGGAGAAGACGGTTGGGGACAACTACCACCTGCGCAAATCAGCAAAAGAAGCGTATGAATCGTATCTAATAGCATATAATTCACACTCCATGAAGGACTATTTTAATTTCGACCGGCTCGATTTGCAGGGCGTTGCAGCTTCGTTTTGCGTTTCGATACGCACACGCCAGAGGTGAATTTCAAGTTAGACGGTCAAGTTAGACGGCAGTGCATTAGA
>V300016263_L3_WHPEAkcfEAAARAA-541_1_paired_trimmed_paired_merged_contig_36310
GGAATACCTACGTGGGGTTGTTCGAAGAGCTCAAGGGGAATGCGAAGTAGGAAAGGAATTCCTTTTCCTCATTCCTGAAGAGATGCGAATTATACGCTTTTTGGGGGCCGCCAATATCTTCCTTCGATCTCGGGTATTTAAGGTGAATAGAAAAGTGCAGGCTCAACTGGAGAAGACGGTTGGGGACAACTACCACCTGCGCAAATCAGCAAAAGAAGCGTATGAATCTTATCTAATAGCATATAATTCGCACTCCATGAAGGACTATTTTAATTTCGACCGGCTCGATTTGCAGGGCGTTGCAGATTCGTTTTGCGTTTCGATACCCAAGCCAGAGGTGAATTTCAAGTTAGACGGCAGTGCATTAGA
>V300016263_L3_WHPEAkcfEAAARAA-541_1_paired_trimmed_paired_merged_contig_36311
ATAATTTGGAAAGTTGGAAAAAAGATTCAAAACAATGCAGAAAGAAAGAAAATGACTCATAAAATCACCTCCCTCTGGCAGATCCGAGGTCCACACTGTGAGATTATCTTTGAGAAGCTGCATAATGAGGCTACTGTCCTTGTAGGATTCTTCGTCGAGGCTGTCAAGTTCGGCAATAGCCTCATCGAATGCCTTCTTAGCT
>V300016263_L3_WHPEAkcfEAAARAA-541_1_paired_trimmed_paired_merged_contig_36312
AACGCACATGATGGATTCGACCAAAGAGATGAGGAGGATGGTATAAGGCTGTCTGAGGAGAATGAGGGCGAAAGTGAGGATAAAGAACAGATACGATCAGTAGAAAAGGAGGCGCCTGGAAAGTCCACTGTTGATTCAAAATCTGAAAAGTTAGATACTGGGTCTCCTCTGGTGCGAAGCAAGCAACTCAAACAAAAAGCTAAAACGAAAGAACAGCCTCCAAATGCTAAAACCTTTTCCAAGAGGGAAAGAGAAATTCAGGAGTCTTCAAGAAACTTGGTACTTCCTAACGGGAAGCGGAAGAGATTAGATTGGACAGATGAAGAGTTAAAAATGTTAAAGGAGGGAGTGAGACTTTATGGAACATCAAATGGAAAGATGCAGTGGAAGGAAATTTTGGAACATGGTCATAATGTGTTTCATGTAACCCGTCAACCAGTTGATCTTAAGGATAAATGGAGGAGGTACTTTTGCGAAAAAGCTAGAAAAAGGTGAACATCACTTTGGACTCGCATAAAACAGGTAATGGCAATGTTGGTCAAGAATGTGCTATATGTGTGCATTAGAATGGTTGATGAGTGGGATGGAATCGACCAATTTGTACGTCAATGGTAATTTATGTGGTCGGCATTTCACTTCAACCTGGTGTTAACCAAAGCACAGCATTAAACCCAAAAGAAAATTCATCCTCAAGGTTCAAAACGCAAGCATTGTCATGAAGTTGCCGAAACTTGTCAGCCAAGGAGCTTCAGCCATCGAGGATTTCCTTTCGTAGATCACATTAGGACCTTTTTCACTTGTGTAGTTTTATATAAAGGATGTATCAATGTCATAATCTTGAAGTTTCAGATACTAAATTCTGTGAACATGGGTATGATTACGA
>V300016263_L3_WHPEAkcfEAAARAA-541_1_paired_trimmed_paired_merged_contig_36313
TGCGTCATCGACTTCTTCGGTGACGCATAGTGTCCTAAGCGCCCGACGGACTCATCGAAGGCCCCGGACTTCTGAGGAGGCACAGCCGTCTGGTGACACTTCCTCTGTCCATGGAGAGGCGTCCCGAATTGGTAAAAAAAAAAAAAAAAAAACCAGGGGCCCTTGTAGACTACAAAAGACTTCTCAGACCACTCACACCACGACCCAGAAGATCACCATTACGTGGGATCCTTGACATCGTGCGGCTACAACAAAGGAGCAGCATAATGTATTGGCCACGGACGTTGGTTGTGTTATCAGGAGCCATTGCCCC
>V300016263_L3_WHPEAkcfEAAARAA-541_1_paired_trimmed_paired_merged_contig_36314
GCTCCCCTCATCTTCTAGGAGAAGAACTAATCAAATAGATTTTGATTCAAACAATGCATATGCATCTGAACCTAGAAGAAGAAGGTTGAGATAAGCAAAAAGCTGTTTCCTGGAGATACAGATCAAAATAATACAAGGTTCCTAATCATTATACTGCAAACTTTTTTGTTTGCTGAAGGTATCAGAATTTTCTTCATATGGCTGTGTTTGGCAACCATGTATGAAGTTCTGACTGCTGTTAAAAGCATTATTGAATTCATTCTGTAAATAGATACTGAAATTTGATGTATGGCATCTGGGCTATCAGTAAGAGCACCTTTTTGTCCTCTTTCCAAGAATTAAACTTTCCATGGAAGAATCTTTCGGTGTTGTCCACCTTCAAAGGATGTATTGAGGATTGTTTCTGGTGTTATGCCATGGCACAGGGTCCTTTCTGTACGCCAAAGAGCAGTCTATATTTGTAAGTCTTATAGATGCTCATTCTAGTTTCTATATCCTTGTACGTGCTTTATATCTTGGTAAATATATATGTACCACTACTAGCTTTTGAAACTTTCAGCTGCTAGTTCTTTTACCTGATATTTTCTTGCATTTTATTATGACAAGTCCAAAACTAATGGCTGGTTGAAGCATTTTTTGCTGACCAACTCTACTTTGGTTGAGTTTACTTGATCCTTCAATTATTCTGCAGTAAGTTACTCGTTACTAGGCACCATTAATCGTATTGTATTTTTTGGTTGGATGATAAGTGTTAAGATAAGATCATTTTAGTTCTCACCATTTGGCACCCCAATCCTCTAAGCTTGGAAGTAGAAATAAATATAATACAATGACATTTTTCAATGCTAAACATTGACTTCTTGAAATACCTTTGACATGCAAGTGGTAAGAAGAAGATCAGGATTGCCAATTTTTTCAATTAGGTTTGTGTGGGATGTTGACATTTAGCTCTAAGGGGAAAGATTTCAATTAGAACCTACTTCTAATGTCTTTTAAAATGGCAGAAATGTGACAAGATAGCAAAATCTTATCGCTCAAAATGGAAATTTTATTTTTATGGAAACAGCTAGTGGTCGGTCACATCCCTTATGGTCTTGATTGTTGTTACGTTGGAAGTCTCTATCAGTAGGTGTCTAAGTTTTACTTTTTGTATGTATAATTTTCATAATACATATGAAAATACTCGGTCAATATTTGGTGCATGAGTTTGGGCTGCCAAACTCTGAATGTTCGATCCCTCCTTTGGAACAAAAGTTTACAATTTCTCATATTTTAGCCTCAAATGCTAGTAGATCCTGAGTGGTTTTTAATATTTGATGATCTGGCATCGGGTTTGTAGATTTCTCACTCTTTTATTTTATGACCTTATTCCTTGTTGATGCTGGAGTTAGTGTACCTTATTTTCTTCCTTCCATATTAGGGCATCCATCATCCATTTTGTTGTTTGACTCACCAGCTTCAGTTATGCGTATTGGTGATACATAAGATGCCATAAATTACATTTATAGAACATCAAGTTTCTGTCTTTGTGCATGTCTGATACAGTGCATTGAGCAAATTGTGGTTTTCAGTGACCATGGTCAAGTATTTGTCCTTGGATATGCTAGTGATCACTTAAACAAATATCCTTGGATATGCTAGTGATCACTTAAACAAGTGTCAGATATTCACGGCTAAAAGCAGTCTATTTTTCTTGTTACAAGGAAAAGTCATTACCGTATCCTAGAATGAGAAATAAATGTTTCTGGCTAGAAAATGATCTCCTTCCACTTCCTTTCTCCTAGCAGTAGTTCTTTCGTAGATCACTGAAAGTAGTTATACAATGAAGAAGTTACGCAATGGAAGCATCAACATGATTATGTAAGGATGAAAATGAAGAGGACTTAAAGAGAACGTCCATATCAATATTTATTGTGACATTTAATGAGGGTGCACCTTCTTTTCAATGAATTTGTCTGGCCTTTTGCTTATCTCTTGGTTGTTCAGTTCTCCTTAGATCTGTGTTGGTTTAGGTGTTTGCCTTAATCATGGCCTTGG
>V300016263_L3_WHPEAkcfEAAARAA-541_1_paired_trimmed_paired_merged_contig_36315
GGAAGAGTGAGGAGCCATTGCTGGAAAGGTAAAGAGAGGTGGTGAGAGAGAGTGATGTGGGTTCATTAATGGAGGAAATTGTAGTAGAGCCATCTGGGCGGCCCAATGCAGATGCTTGATTGGAGAATGAGGACGGTGGCGATGTTTGAGGTGGGCCCGGTGGCTGTGTGATTAATGCTGAGGCGGAGGAAGGTGCAAATATACTCGCAAATACACTGTTACCATTGTTGCAATTTCCAGTCGAGGTCGTGGCGGTGGCGGTCGTGCTGATCGCCGTGGTAGGTAAGCATGACGTGGCCTGCGCCGGAGGGGACAGGCCAATTGGGTTCTCTGGCAAATCTG
>V300016263_L3_WHPEAkcfEAAARAA-541_1_paired_trimmed_paired_merged_contig_36316
GCACTGATCAACATTTGCAAATACCAAAGCCAACGTACGAACAAAGCATGCATCGCGATGAAAACATTGTTAGAGCTCAAACAAAGCGGTCGAAATCTTACTAAAATCCTTCACAGACATATGTTCAGCAACAATGCTGGATATCATGCAAAATGAAAAGCTTTACTGCCAATCTCCACAGCTGACTACATATGAAAACCATAAACAGCACAACTAGAATCCCAGAATTAAGCTAATAAATCCAAATGACAAAACAACGCCACTTCTAGAACTAAACATAGAAAAGCATA
>V300016263_L3_WHPEAkcfEAAARAA-541_1_paired_trimmed_paired_merged_contig_36317
CGTAACCACGAGTGGCAGATGTCCTCTGAACCAGTTCCGAGAAATCTTTTACTGTAACATCTCCTATATAGGGCCCGAGCTTCATTAACATGACCCAATTCAGTTTCCATTGTTATATAACCTTGCCAGGCTTCCAGCATTGAACCACAGAGCTTAAGTAAAGTCTCCCAGACTCCACGAGCTGCCAGTTGGTCCTTGTGCAAGTTTAGCTCTAAACGGGCCCAATAAGCATGCAAACGTAGCAAGCCATCCGTATTCTTCAGGTATGCTGACAAGTAATCTGATGCATTCTGAAAGGTTTCCCTGATTAATGAATACTCCAAGCCATGTTCTCCTTCAATGGCGCACGAGATTCTTCTTCTTAAGCTATCTACGCGTGTGAGGTACAAATCTAGGTACTCATCAAGGGCTAAAGTGCATAGCAGAGACTTCTCAAATACAGAGGCAATCTCTTTCTCAGAAGCATGACCACGCTCCAAGGAAAGCATATATCGGACCCAAAGCTCTCCAACACAGGGGCAATTCATTACAGCCCTGGAATAAACGTTGGTTATGACATTGCCAACCTTCAATGTTTTGTCCAAATAGTGAGTATAATCAAGCCAGAGATAACTGGATATAGGAAAGTCAGTAATAGCACGTTCATACAACATCTGAACCCGGGCTGGGTCTCCAGAAGACTGTTCAAATTTCAAGTAGTTCATGAAATTTTGAAGTCTTTCCGAGTCCAACATATCCTGCCGACAAATCTGTTCTTCAAGATGAATGCGAGCATCATACATTTCCAATGCCTTTTTATATGCTGAGGCAACCTGGAATGAAATTCCATCGAGGTCACTGGAGCCAGCATCAAGAATGTTTTCTCGTTCCACCTCCCATGCCTTGTAATCCAAAAGTGTTGACCTCATATTAACATGGGGGACCGACAACTGACGGTGGAATAAAGAGCGGATACGCTGAATTTGCTTTTCTCTTGCCTGATTATCTTTCTCATCCATAGCATGAAATATAGCAAGCTCAAATGACCGGTAGGCTTCCCATAGTTTATTGCCTTCAGAAACATGCAAACCAGCTGCAGTAAGAGCACATTCAAATAGATCTCTTGCCTTCGAAATACCAGCAGGTGAACATTCTCTTATTGAGGGATCATTTTCTTTAACAAAATCTAAGTAGTCGCGCCAAAGAGAGATGGACAGATATTCAAAGACTCCTCGCTCGTAAAGCTTTTCAATAGCCAAAAAAGCATCAGACCCAGTGGAAAGAGAAGCTTCGTCCTTAGCCCAATCCTGCCACATAGAAGGGGTTAACGGAAACAGTTGGTTCATAGCTTCCCTCGCTTGCCTCAGCTTTTCAATGTCAGCCATTTGCCTCAGAATCTTTATGTATTGGACATGAGTATCGTAGTTGGCAGGATTAGTGGAGAGCTCGGCTTCTAGGGTTTGGAGTTGGAGGTTTTGGTGGGCTTGGTCGTCGCCATCCTCAGAGCCAGAGTCGGAGTCGGAATCGGAATCGGAGGAGCTAAGGTCTTGGTCAGAGAGGTCCGGCATGGATTGGTCGTCATTGTTGCCTTGTTCAGAAGTAAGGGGGTTTAGGGTTTCTTCTTCCATCTGTGATCTCTATTTGAACTGGAATTGGAATAGGAATTCCTTCTCTCTTGCACCGAGACAAACCAAAATGGAGGCCTTTACTTTTGCGAGCGGGGATGGAAGTTCACCTTTTTATTGT
>V300016263_L3_WHPEAkcfEAAARAA-541_1_paired_trimmed_paired_merged_contig_36318
TCGCCACATAGGATTTGACATTTCGGATGGAGAACATTAGTGTGATATTTTTTTTACTGTTATAGCTTATGTAGACATTTTGACTCTTAATGTCTAATCCTTTGTGATGATTTTGATGAAGGGATGGACGGTTAGGATGAGAAGACGTATTACTTCATGATCAGTATTTACAAAATCCATCCATCAGATAGGTAAAACAGTCCTGACCTCCTTGTGCATAGTTCTAATAACAGTACTAACCTGCTCGGTTTGATCGTCGCTTGAACACGCTCCAAGAAGTACCCTGGCAGTTCCGGCATCTGGATAGCAACCGGCATCAATCATTTCTTCGAAAATTTCCAAGCATCTCGTGTATAGTTTCTTTCTCGAGTATGCTCCAAGACGCGAAGTCCATGTCACAACATCCGGTTTCAAGTTTTTGAGTGGAAGCGACTGAAACAGCTCTTCCATCTTGTCGAAAAATCCTGCCCGTCCATATATGTTAATCAAGATGTTGTATGTACTGATATCAGCTGCGTAGGGTCCTGTTTCCATTGCTGTCAAAACTTCTTCCATCTTTTCTAACTGGCCTAACCGGCCATACAGATTTAACATGCTGTTAATGACGAAAGTGTCTAGCTCCAACCCGGACTCTTGCATCTGGTTCACAATGTCCTCGCATTTTGATACGTTGCCAGCTTTGGAGTAGGCGGATAAAAGTAGCATATGGGATTTCACTGTCGGGGTTATTCCTAACCGCTTCATCTCTTCAAACGCAGCTTGTGCATCTTCATGAAGACCAGCTCTCCCATATGCATCTACCATGATATTATACGAAGCTCTATCGGG
>V300016263_L3_WHPEAkcfEAAARAA-541_1_paired_trimmed_paired_merged_contig_36319
GTTCAAGCTAGCAGAGCATTTGCACATTAATTACCATCACATTACCATCGCTTGCTTGCCCCCGCCGGAAGATATGAAGTCACAGCTACTGCACCTGGGTATAAATCAAAGACGACATGTATCTGGTTGGAAGAAGCAGGCACGACAAATGGGGATTTTGTTCTCGATCCTGAAGTCAATCCCAGAGGATTTCAACTTCAAAGTGCCTGTGATTGCAGCTGGGGAAGTATGAGCATCATTTGGGGAACCCCTTTCGAAGTGTACCTGCTTTTGATTGTTATTGTAGGTTCCTTTTGTTTTTATACAGGAGGAGGACATTCAGCCGATTAAAACAAAGGCAGTTAGTAGGACCGAAAAGACCAGTTTGTGGGGGGGGAGAAGATAGGTGAGAGAGTACAGGGAAACACCACCCAGGAAAGTGCCATTATGGTCACCCGCTATAACTCTGGCTGGATCTTCAAAGGCAACTCGAGTCCATTGAGAAATCAGAGATACCTCTAGACCTCTGGCAATGCTTATACATCTCAACTTTTGCCACATTTCTGTACACTTCAATCCAACAGCTCAGAAATCTTAAACTATTAGGCAATTGATTAGATATTTGCCATTTTCAATTGAAACCGGGTTTCAATTTTTCGAACGCATCATCGTGTTTGGCACCCCAGTGTTACAATTTTCTGGGATTGGGATGCCAAACCCCACCCAAGTCAGTCTCCCCATATGAAGCTGTCATCAAGCGTTCAATACTGCAGCTTTGTCTTTTGGGCTTGTTCAGCATATGCTTGTGTATGTAGACCGGAATGCATTGAATTATGCTCCACAAGTTGTTAGGGAAAGGAAAGAGAGCAACAGGGTTGTGATTAAGGCTGGTGAGTACAATGGGTTTTGGGAGGAGATTTTATACTAATGAAAAATTTGTGAATGATTTTAGGCAGATTCATGAGAGGGAACATGTGAAAAGGTTGAATCAGATTGAGACTGCTAGAGGGAGTTCGGGGGTGAATTTGGTGGGTAAGTATTCAATGAAGATGGACAAGTGAAAGAATGCTTCAAGGGATGTCTTGACACCCAAGGTTGGGCGTGGTTTAGCGGACAAGGTGAAGCGGCAGGGGTTTTGGTTTTGGATGTGTTGGATACGCTACAGGGGATGGATGTTGCATTGAGAAATCATAGGAGAGTTGAGTTTGTGATGTTTGTGTCGGATAATCAAGGTATTGTGGATGTTGCGATGGAGGCGAAGTTGAGATGTATGTCTGAAGATGGTGGTTGTGGCGGATTCTAGCTTTTCTTGGAATGAAATGTTGAGTAGAAAGGTTAAGAAGGAGGCTGTTTCCGGTTGTGGGGAAACGGAAAGACCATCACATGTTGAAGATATTGGACTGGACATACAAGCCAGAGGAAGAACAAAGTTTGCATAACTGGAATGGTGAGGTTGATGCTGAGAGTGAGGACGAGCAAATCAAAGTTTTTGTTGGTGTGTGTGTGTGTGTTTGCGCTTGCATGCGTGTGAATGAAAATTTGTGAAGGATCTGACTCGGGATGCTGAGGCCATTTCACCACAATCATGTCGATGACACACGAATCTTTCTGAATCCTGGTTGACGATCATGTATGCTACTGAGCCTGTGATTTTGGTCAGTCAGGTAAGTTCGCTTTCCTCTCCTTAGCTACCGTACTAGTGCTTCATGTTAATGTCATCACAACTACTGTCCTTGAAGAAAATGGAGCATGTATATGTTATTTACCTTATTTCGCGCACAATAAAACACAGACGAAAGACACAAGGAAAATTTACTTTGTGGAGCTTTCCATTTGCATTATGCGGTAAATATGCACCATATGTTTGTAGAACTTCAAAGTGACAAAGGTTGTGTATTGCTCTCATTATATACTTTGATTTATTTCGTGGCATGTTCAGGGCACTAAAATGTTGACAGAACTGAGGAATTCTGTTTAAGAGAGTTACAGGAAAAAAAAAGTGCTCACAAAGATTGTGAGGTAGCTATTTTGCGATCAAATGGTTTACATATGGTTTGTTGGCTTTGTCTTTCTTCCGAGACTAAATGGTGACCGCTACATATAGACGTACATAAGGGAGCACAAGTAGTGCTCTCCTATATTTCTACAACCGTACACAAGGGAGCACGAGTAGTGCTCTACTATATTTCTGCAATGTTTCTCTGTAGCAGATTATGTCACGTATTGACCCCTTACTTGAGAAGAAATAATTATTTTGCTCTTCCTTTCATCCAAGACTAATTGGTTGAGTCGCTGAAGCAATAAATCAAAATCATCTTGGCTCCTTAAGAGGGTGAGACGAACATATCGATCTTCAGCTCCAAATTCAGCACCTGGACGACCATAAACATTCGCTTCTTGTTTCAGAACTTCATAGCAATCTTTATCCTCTTCCCTCTCGCACTTCACCCATGCATAAGCTGGTGAAGGGTCTCTAATATTCTTGAAAAAGTTGCAGTATTTGGGTTCGAACTTTTGAAGAGTAAAGCGGTTTGACAGAGACAGGATGTTTGTCAAATTTTCCCAGCGTTTCTTCAAAGTATGGTATCCGAACTCAAAGATTTCCCTGCCTCCAGTTT
>V300016263_L3_WHPEAkcfEAAARAA-541_1_paired_trimmed_paired_merged_contig_36320
GTGCAGCTACATTACACTTCCTCTGTATGCCCTTGTAACTCAGATGGGTTCACACATGAAAAGGTCCATCTTTGATGAACAAACATCCAAGGCCCTTGAGAAGTGGCACAGGGCGGTGAAAAAGAAGACGCACGGAGGCAAGTCTCCTACCCGAACCCGAGGTGGTGAAAGCTCCACCATTTCAACGATGCGCTCCTCTACCTTGGGAGGACACACGCTGCATCGCTTCAAAACAACTGGTCACTCAACTCGCTCAGCCGCCGTTGAGGACCATGAGACATCTGATCCCGAAACTGATCCTCTGTCACCTTCATCAACAACACACATGATTGTAAGAGTGGATCA
>V300016263_L3_WHPEAkcfEAAARAA-541_1_paired_trimmed_paired_merged_contig_36321
TCGTTGACTCGGTGGTTCGAAGGCTTCGGATCTCTGATTCCGGCAACAGACGGTGCCGTTTTGGACGTTTGGCGGGAATGTGGATGGCCTGGTTCTCGTTGTAGGCTTGCTTTTGGTCTGCCGTGGCTGGGATCGTGATCTAGGGTTTCGGTTCTTTGATTCGGATTCGGTTTCTGCAGTTGTGTTGTTTTATCCTTTGTGTGTTGCTGTGAACAAAGACGGAGGCGTACAAAAAGCGACGACGGAATGAGATGGTGGAAGGAAGGGTTTGTTTGTCCAAAGAGGCCAAAAATGGATTAGAAATTCTGAAGCGTAGAAGGCTTCAGCGAATGAGACCGGAAACTGCTACCGAGCCTGTAAATCATACTAATACAATGGCTCGAAGTGGAGGTGATGCTTTAAAACCTTCTGTATCGTTTGGTGTTAGATTACAGGGAGGTGCCGACTCAGTTTCTCTGTCCGGTGGTGCTATACATGGAAAAGACGTTTTTTCGAAGCGTAGGGTGGATAAGTTTGAAACAAGTGATCTAGAGTGGATTGAGAAAATTCCCGAGTGTCCTGTATACTATCCAGCAATGGAGGAGTTTGAGGATCCTTTGGTTTATTTACAGAAGATAGCTCCAGAAGCTTCAAAATATGGTATATGCAAGATTGTCTCTCCTTTGAGTGCTTCTACTCCAGCTGGGGTTGTATTGATGAGAGAGAAAGCAGGATTCAAGTTCACAACTAGAGTACAACCTCTACGTCTTGCAGAGTGGGACAATGATGACAAGGTCACCTTTTTCATGAGCGGAAGAAATTATACATTCCGTGATTTCGAGAAAATGGCGAACAAGGTTTTTGCTCGTAGATATTGTAGTACCGGTTCTCTTCCTGCCTCGTTCTTGGAAAAAGAATTTTGGCAAGAAATTTCTTGTGGAAAGACAGAAACTGTTGAGTATGCTTGTGATGTAGAGGGTAGTGCCTTTTCATCTTCTCACAATGATCCTCTTGGAAATAGCAAATGGAATTTAAAGAATCTTTCAAGGTTGCCCAAGTCCATTTTGCGTCTTCTAGAAACTGCAATTCCGGGTGTAACGGATCCCATGCTATACATTGGAATGCTATTTAGTATGTTTGCTTGGCATGTGGAGGATCATTATTTGTACAGTATTAATTATCATCATTGTGGCGCATCCAAAACCTGGTATGGCATACCAGGTGAAGCTGCTCTGCAATTTGAAAAGGTTGTTAAGGAACATGTGTACACGCATGATATCATATCAACTGATGGAGAAGATGGGGCATTTGATGTCTTGTTGGGGAAAACAACATTGTTTCCTCCAAATATTTTGTTGGAACATGATGTCCCTGTATACAAGGCTGTGCAAAAGCCAGGAGAGTTTGTTATTACTTTCCCTAGAGCATACCATGCTGGATTCAGTCATGGTTTCAACTGTGGCGAGGCGGTCAACTTTGCAATTGGTGATTGGTTCCCTTTAGGTGCTATTGCTAGCCGGCGTTATGCACTGCTTAACAGGATGCCTCTGCTTCCTCATGAAGAACTTCTGTGTAAAGAAGCGATGCTTCTACACACTAGTTTAGAACTTGAAGATTCATATTATTCATCTGCTGATTTGGTGTCCCATGATAGCATTAAGATGTCTTTTGTGAGATTGATGCGCTTTCAGCATCGTGCTCGTTGGTCTTTAATGAAGTCAGGGGCATGCACCAGTGTTTTGCCAAACTCCTATGGGACCATTCTATGCAGCCTATGCAAGCGTGATTGCTACATAGCTTTCATTAATTGCAATTGTTACATGCATCCCGTCTGCCTTCGCCATGATGTAAGGTCTCTTGACTTCTCATGTGGGACCAATCCTACTCTCTTTTTAAGGGAGGAAATA
>V300016263_L3_WHPEAkcfEAAARAA-541_1_paired_trimmed_paired_merged_contig_36322
CCTTGATTGCGTCCTCATACTTTTCCAATTTCAAGAAGCATACTGCACTGTTTAAATGACAAATGGAACGTAATTCGACAGACGATGGCATGTCAGGTGCAAGGTGTAAAGCAAGCTCATACTGGGATAATGCCTCTTGGTACTGCCCACTGCCAAACAGTCTATTGCCTTCAATTTTCACATCACTTGCTTCTTCAAACGCTTTCTGATTCGATTCAACGTCGTCGTTCTGG
>V300016263_L3_WHPEAkcfEAAARAA-541_1_paired_trimmed_paired_merged_contig_36323
GCAGACTCTGTTTTGGCCCTTCTGAGAGACCACGGCTTCTCCGAAATCCAGATCTCAAAGCTCGTCAGGTCGTACCCGAGAGTTCTGTTGGCGTATCCGGAGAGAACCCTTTTGCCCAAGATCAAGTTTTTCAGCTCCCTCGGAGTTTCCAAGGAGGAGCTTGCCAAAACTCTGGCTTCTACTCCACATCTTTTATCGGTAAGCTTGGCGAACCGAATTGTACCCACTTATGAGTTCCTTAGGAGTCTGATTTCGGAGAAGAATGTTGTTTCGGTTTTCAAGTTTCGATCTCGAATTTTCTTGGAAGGTCACTGCAAGAATGTGGCTCCAAATATTGGGCTGTTGAGAGAATTGGGTGTTTCCCAATCATGCATTTCTCTGATGCTAGCTCAATGCACCCAAACTTTAATGCAAAAGCCTGAAAATTTTGGTAAAGTTGTGGATGAGGTGAGGGATAAGGGACTTGATCTTGAAAAAGCGACTTTTATGTTTGCGCTACGCTCATTGTCTGGTAAGAATAGTAAGTTGATATGGGATCGAAGTCGGGAAGTTTACAGGAGTTGGGGTTGGTCTGAGGATGATATTCTCTTTGCTTTCAGGAAAAACCCGCAGTGTATGAATCTATCTGAGAAAAAAATAACGCTAGCAATGGATTTTTTTGTCAACAAGATGGGATGGTCATCGGGACTACTCGCAAAGTGCCCAGCGGTTTTGTGCCTAAGTTTGGAGAATAGAATCATCCCAAGGTGTTCAGTTGTTAAGGTTTTGTTATTGAAAGGATTGATAAATGAAAATTTTAGCTTGAGTTATGTGTTATTGCAAGTGGAGAAGCTGTTCTTGGAGAGATTTGTGACCAGATACCTAGAACAGGTACCTCAACTGTTGAGTTTGTATCAAGGGAAAGTTGAAATTGAAGATTTGTGATGTCCATAATGTTAAACTGGATGACATTCTAACAGTTTTAGCCATTTGATTCTGCAACATTCACTTGTAGCAGCTAGCTTTCAGAGCTATATTGTAAGGTGTCATTGGATCAATCTCAACATCCACGAGGCTATCACGAGTGGGAGTATTTGCCAGGAGTAAGTTGCAGGTGTCGTTGGATCAATCTCAACAGCTGAAAAAGAAAAGTCCCCTTACGTTACAACCAGAGTGGGGGGGAGAGAGAGTGAGAGGGCAACTTGGAGGATATCAGCTAGGTCTATTTTGCGCATAATCTTCGGAGAGAGACCTGCACATTGTCTGGTTTGCTTGCTTTCTTTCCCTTTTTGTTTTTTCCCTTCGTATTTGAAGTGTACAAATAGAAACCGAAAT
>V300016263_L3_WHPEAkcfEAAARAA-541_1_paired_trimmed_paired_merged_contig_36324
TGTCGACGAAATTTGAGAGGATTACAGATTGGGATATCTCGGTTAAGGAATCGACGTCGGCTTGGCGAGTGAGCTTGAAGCTTGCACATGATGCCGGAGCCGACGAGGTCACGGGGTGGTCACGGGGTGGGTTGACCAAGGTTGGAAGAGGATAGGGTTTGTCCATATTTAACATGGCAAAGGTAATAGGAGGAAGAAGAGGGCTGTTTGGTTCTCAACATAGCAAAAGTTTAATATAGAATTAAAAGGGACAGCTGTTCCCATTTCATAGGGCCATGTCATTTGGTCAGGAAA
>V300016263_L3_WHPEAkcfEAAARAA-541_1_paired_trimmed_paired_merged_contig_36325
TGTCGACGAAATTTGAGAGGATTACGGATTGGGATATCTCGGTTAAGGAATCGACGTCGGCTTGGCGAGTGAGCTTGAAGCTTGCACATGATGCCGGAGCCGACGAGGTCACGGGGTGGGGTTGAACAAGGTTGGAAAAGGATAGGGTTTGTCCATATTTAACATGGCAAAGGTAATAGGAGGAAGAAGAAGGCTGTTTGGTTCTCAACATAGCAAAAGTTTAATATAGAATTAAAAGGGACAGCTGTTCCCATTTCACAGGGCCATGTCATTTGGTCAGGAAA
>V300016263_L3_WHPEAkcfEAAARAA-541_1_paired_trimmed_paired_merged_contig_36326
GGAGATAGTAAAGAAAAACGGGTGTTTTAAGATAGAGAAAATGGAGTCGTCAAACCCAGCAGCATGGCTGAAAGGTCGTCCAGTTGACATACCAACTTTGGTGAAACATGTAAGGGCTGCAGTGGAGGGGATGTTTGCCAAACACTTTGGAATTGAGGTCATGGATGAAATGTTCGGAAGAGTGACCGATAAACTTCTAGACATTTCCGACCTCGTAAACTCACAACGTGACGAGAAAAGTCAGTTGCTTGCTGTTCTCAAACGCAAATGATTCTAACTAAATCTGGAATATTATTGCTTCATCATCTTATTCAAGAAAATAAAAGGGAGCAAAAGCAGAGAGATTGGAATTCATCACCAAACGTAAATGCTAATGTGTACTTGATAAAGCCTTATCCCAATTATCATCAAGATGCTTCTATTTATTTATTTTCCTTTTGTCGGTCTACAAAAACCATCATTACAACAAAAAATCCTTATTCCATTAAATTCTGTACAACAACATTATAATCCAAGAATTTCAAACTGTC
>V300016263_L3_WHPEAkcfEAAARAA-541_1_paired_trimmed_paired_merged_contig_36327
AAATAAATAGAAGTATCTTGATGATAATTGGGATAAGGCTTTATCAAGTACACACTAGCATTTACGTTTGGTGATGAATTCCAATCTCTCTCCTTTTGCTCCCTTTTATTTTCTTGAATAAGATGATGAAGCAATAATATTCCAGATTTAGTTAGAATCATTTGCGTTTGAGAACAGCAAGCAACTGACTTTTCTCGTCGCGTTGTGAGTTTACGAGGTCGGAAA
>V300016263_L3_WHPEAkcfEAAARAA-541_1_paired_trimmed_paired_merged_contig_36328
TTTCAGTTTTGACAGTTCAGGACCAATGTCAACATCTGGACAGTTCATGAGGATAGACAAGATTGCTTGGGTTGCACAAGCATTATTGATGACCTGGCTTGCGAAAAACAAATTAGGATTTGGATCCTTAATTACAAGGCGGTCATCCTTTTCCCCTGGACGCCATTTGAATAGGAAAATCAAACCATACACTGGCCTCAGATTGTTCAGAGAATC
>V300016263_L3_WHPEAkcfEAAARAA-541_1_paired_trimmed_paired_merged_contig_36329
TGTCTTAAACGAGAGCCTCGACAAGTTTCTCTTCAGTAAGCACTCGTAAATCCTTCTATACTTTACTATCAATTATTATTTGGCAACTGCATCAATTACAATAGATAATGCAACCATGTTTAGTGTTCTACTAATAATTTTCTCATTTTCAATTGTTCTTATTTCGATGTTAAACGCTGATCGGCTGAATTTAGCACAAACTTAAAGTTGTCCAGATTTCATAATTTTGGATCAATTTGCTTTAGTTCTGAAGGTCATACATAATAGAACCCCGACTCCATCATATTTCCTGATATGTTTGTCTGAATAGTATTCGGAATTTGGTCAAGCTTGAGATATATCGCGGAAAATCAGAAGGCCTAGTTTGAAGGCTCTTTGAATCCTAATTATTCATCGATTCTTAAATATTACTTTGAATCAATATTTTTGTAGTTATATACAATTTTGATTGATACTCACACCTGTTAATTATGACATCATTAGCCTAGTTTTCACGTTTCCATCAAAACCTTGTGAAGGAGATGGCTCCTAAGACCTTGACTTTATCCACATTCTTTCAGCCCAAGCAACCAACAGAAGTTTCAAAGTTGTGACACAACCTTGCCAGCTCACAACGGAGAAGAAGCTACACCATTTGGTCAACCCCCATGACTTTAACACCTAACTGGCAAAAATAGAAATATTACGTGATGCTTATCTCTCCCGTTTGACTTTCATCTGGTTTAATGACTGGCAACAGACTTACGTTACGTACTGACAGTGGTTTTTATGGTGTTGGTACAGAATCAAATAGAAGGGAGGAGCTTG
>V300016263_L3_WHPEAkcfEAAARAA-541_1_paired_trimmed_paired_merged_contig_36330
GCTTGTACCAAGCTCTTGCAGTTGCAGCAATGTGTGTTCAGGAGCAGCCTAATATGCGGCCAGTTATAGCTGATGTCGTCACAGCTTTGACTTACCTTGCTTCACAGAAGTATGACCCTGAAACGCAGCCAGTCCAAAGCTCACGTCTTGCCCCTTGTACCCCCCCTAGAACCAAGAGGGATACTGAAAGGAAAGCTCAATTGTGGTAATGGACACGCCAACTATCACAAGGTTATGATAATACCTGATAGATGCTCATAAGGGTATGGAGTCTGAGCTAATATTTTTTTTGCTGATGATAACATGCCCTCAGACCCTAATTCTGAAAGTTTCTTCCCATCTCCACGTCGTGTCTCATCATCAGAAAATAGTTT
>V300016263_L3_WHPEAkcfEAAARAA-541_1_paired_trimmed_paired_merged_contig_36331
TACCTTGCTTCACAGAAGTATGACCATGAAACAGAGCCAGTCCAAAGCTCCCGTCTTGCCCCTTGTACTCCCCCTAGAACCAAGAGGGATAGTGAAAGGAAGGCTCAATTGCGGTAGTGGACACGCCAACCATCGCAATGTTATGATAATACCAGATACATGCTCATACAGTATGGAGTCTGAACTGATATTTATCGCGGATGATAACATGCCTTCAGACCCTAATTCTGAAAGTTTCTTCCCATCTCCATTTCGTGTCTCATCAGTCATCATCAGAAAATAGTGTTTCTCTTCGTTGTTTTTTCTTCTTGAATATATACACAGCCGGAATGCTGTACTATATCCTTGTGTGCCTTCGTGCAGTGATTTTTCATTGGTATTTTTACATCTTTTTTCTTCAATTATCTCTACATCCCGTAGGTTTCGCTTCATACTACCTTCTCTTTGCAAGTTTTCGGGGGTATAGTTCTGCTGTGTTGTGTAAAATGTAATTTCCAAACCCTGCCAAGATTGCTTTGTATTGCTTTTTCTTTTGTTTGTATATGTGAATGGATGGATGAACTTGGCTTAGAGCGCAAGGCAAGTTTATAACATATAAACAAGATTTACGCTTCGTTTTATAACATGTACGATTATGCTTATACGAT
>V300016263_L3_WHPEAkcfEAAARAA-541_1_paired_trimmed_paired_merged_contig_36332
GCTTGTACCAAGCTCTTGCAGTTGCGGCAATGTGTGTTCAGGAGCAGCCTAATATGCGGCCAGTTATAGCTGATGTTGTCACAGCTTTGACTTACCTTGCTTCACAGAAGTATGACCCTGAAACGCAGCCAGTCCAAAGCTCACGTCTTGCCCCTTGTACCCCACCTAGAACCAAGAGGGATACTGAAAGGAAAGCTCAATTGTGGTAATGGACACGCCAACTATCACAAGGTTATGATAATACCTGATAGATGCTCATACGGGTATGGAGTCTGAGCTAATATTTTTTTGCTGATGATAACATGCCCTCAGACCCTAATTCTGAAAGTTTCTTCCCATCTCCACGTTGTGTCTCATCATCAGAAAATAGTTT
>V300016263_L3_WHPEAkcfEAAARAA-541_1_paired_trimmed_paired_merged_contig_36333
CACTGTCACAAAGAAACAATGATCCGACCAAAGCATCACGCCCTTGGGATAGTAATCGTGATGGCTTTGTTATGGGCGAAGGAGCTGGCGCTTTGCTTCTAGAAGAGTTAGAACATGCTAAGAAAAGAGGTGCAACTATTTATGCAGAATTCCTTGGTGGAAGCTTCACATGTGATGCTTACCACATGACCGAGCCACACCCAGATGGGGCTGGGGTTATTCTCTGCATTGAAAAGGCTTTAGAACAGTCTGGAGTGCCTAGGGAAGATGTTAATTACATTAATGCACATGCTACATCCACACCAGCCGGAGATCTCAAGGAGTATAATGCTCTCATTCATTGTTTTGGCCAGAACCCTGAGTTGAGAGTGAACTCTACAAAATCCATG
>V300016263_L3_WHPEAkcfEAAARAA-541_1_paired_trimmed_paired_merged_contig_36334
TGAAGCTCAAATTAGGTTCTAAACGCAATTTAAGTCCATGCTCCAATGAGGTAGGGGAGACAGATGCCGGTTCTACTTCAAGCTCTCCCGATTCAGAGCCAATGAAGATAGACGCGGATTGTGCTTCTTCTGCTGGCACTTCACCGGGTTGTATTGAAGCCGCCAGCTCTCCTCAACAGGAGTTTATGACACTAGACATGGATTGTTCCTCACCAAGAAGTTCGACGAGTTTCAGTGATTGTCATTCGACAGGCACCTTGAAACAGCAACGGAGCACAGACGCTTCAGTTTTCTACCTCTTTTCAAAATTTAAGAGAGCTCAAGAAGCAATCTGCTCAACCTCTGGGGATACAACGATGACAGAGAATGCAAGTATTTCTCCAAGTTCTACCGGTTGCCAATCTTTTAACAGCACAGAACATTCGGAACAGGAATGTATGAACTCTTTTACCTGCTAGTTGCGCCTAATTTCGCACTGGCGATTTGTCATGGTCTTTATCTACGTTGGTTGTTGAAGAAAATTGCAAACGGAGGGCATGATCATGCCCGATCAGTGTGAAGCCGATTTAGTATTGTAACTTTATAAACCCAATTAAGGGATGAATAATGTTTATGTATGTGGAATTGTTTTGTAATTCATCATTTAATTTGAAAGAATGTGAAGGTACAACGCCGAAGGAATATGAAAAAAAATTCTTCAAGCTTCAAAATCACAGATTTAACATGACAGTTTATGACGGGTTATTGAATCGTCTAAGATCACATACATAACCGACACAGAGATATAGGGGCTCAGCAAACTCTTTCAAAATCGTGTCCCTCGCTAGAACTGAGTTTCGGAGAAATCACTCCCTTAACCACGGTGCTTGAACTGGTGTCCACTGACATAATTCACCTTCTTTGAACCAGAGAGCTATTTCACGCTTTCCATTTTCAGGGCTGTCACTCCCATGAACCACGTTCCTTCCTGTTTGAACAGCAAGATCCCCTCTTATAGTTCCCGGTTCAGCTTGTAGAGGATTTGTAGCCCCAATCAACTTACGTGCTGCAGCGACAACACCAACACCCTCCCATGCCATGCACACAACGCCA
>V300016263_L3_WHPEAkcfEAAARAA-541_1_paired_trimmed_paired_merged_contig_36335
ATAATAGATCTTACTCTCTGTTATGTATGTATGTGGTACCTAAGGAAAAATGCTATGTAAAACACGATTACTTCGTCATTACCTGACTTCTAGTCAAGCCTGTCTGCCTTGCTAGCAGGATCTTATCAGAATCCTTGGGATAGCTGGAAAATATCGATATTAACATTAAATTACGTCAGGAACTCTGATATATTTCGATCAATTAAGCTTTCT
>V300016263_L3_WHPEAkcfEAAARAA-541_1_paired_trimmed_paired_merged_contig_36336
AGTTGCCTTCCATTCCACGTTTCTTCCTCTCTAAAAACACCAGTATTTAGATGCTTCTGTTTCCCGGAGTGCTTTTCTTTCTCTTAAAATCTGAATCCATCTTTCAGCTTATACAATTTGTTCTATGGCCTCTTTTCTTTCGTTCCTCTTTTTCCAATTGCCTGTTCCTTTTCCTTAAGCTTTATTTCTATTTTGTTCCTTGGAAAAGCACTTTTTGCATCAGTCTTTTCTGGTTCTGCTTTCTTTATAAGGTGTTTTAAGATTTGGGGAGTTGAAGCTGTTGGTTAGGAGAACCCATTGAAGTTTGAGAGTTTGTGAGGAGTCTACTGAGGGTGGATTGCGAAAATACTCTACTTTCCGATCGGAACCAAGATTTCGAATCAAGGGTTTTAGACAAGAATCATTGGGGGTATCATACAAGGAAGAAATGGAAAACGTTCCAGCTGGGATTGTTGAGGAGGATGATCAGATCGATTTGCCACCGGGGTTTCGCTTCCATCCAACCGATGAAGAGCTTATTTCCCACTACTTGCACAAGAAGGTCATTGATACCAGCTTCTCTTGTAAAGCTATGGGGGAGGTGGACTTGAACAAGTCAGAGCCTTGGCAATTGCCTTTGAAAGCGAAAATGGGAGAAAAGGAGTGGTACTTTTTCTGTGTGAGAGACAGAAAGTACCCAACTGGTCTGAGGACTAACAGGGCGACCGGAGCCGGATACTGGAAGGCCACAGGGAAAGATAAGGAGATCTACAGAGCAAAATCTCTGGTTGGGATGAAGAAAACCTTGGTTTTCTACAAAGGAAGAGCCCCGAAAGGAGAAAAAAGTAACTGGGTTATGCATGAATATAGATTGGATGGTAAATTCTCTGTTCACAACCTCCCCAAAACTGCAAAGAATGAATGGGTGATTTGCAGAGT
>V300016263_L3_WHPEAkcfEAAARAA-541_1_paired_trimmed_paired_merged_contig_36337
GGTTTGGCCTTGGCGGCGCTATAGGGCGAAGAATCCATCAATGGCGGTAAGCCAGAAGGACCGATTTCATTTCCGAGAGAACCCAAACTCACAAATCCAGAAAAATGGGTTTTCTTGCCACCAGAATTCTTTTCAAAAACCCTGCAGATCACCCATTCATTCTTTGCAGTTTTGGGGAGGTTGTGGACAGAGAATTTACCATCCAATCTATATTCATGCATCACCCAGTTACTTTTTTCTCCTTTGGGAGCTCTTCCTTTGTAGAAAACCAAGGTTTTCTTCATCCCAACCAGAGATTTTCCTCTGTAAATCTCCTTATCCTTCCCTGTGGCTTTCCAGTATCCGGCTTCTGTCGCCCTGTTTGTCCTTAGACCAGTTGGGTACTTTCTGTCTCTCACACAAAAAAAGTACCACTCCTTTTCTCCCATTTTCGCTTTCCAAGGCAATTCCCAAGGCTCCGACTTGTTCAAGTCCACCTCCCCAATTGCTTTACAAGAGAAGCTGGTATCGATCACCTTCTTGTGCAAGTAGTGAGAAATAAGCTCTTCATTGGTTGGATGGAATCGAAATCCCGGCGGCAAATCGATCTGATCATCCTCCTCAAGAATCCCAGCTGGAACGTTTTCCATTTCTTCCTTTTATGATACCCTAAAACCCCAATGATTCTTGTCTAAAACCCTTGATTCGAAATCTTGGTTCCGATTGAAAAGTAAGTATTTTCGCAATCCACCCTCGGTAGACTCCTCACAAACTCTCAAACTTCTATGGCTTCTTCCAACCAACAGCTTCAACTCCCAGATCTTAAAACACCGTATATAGAAAGCAGAACCAGAAAAG
>V300016263_L3_WHPEAkcfEAAARAA-541_1_paired_trimmed_paired_merged_contig_36338
AAATTGCAACGGACTCCTTGACACCTGGACGAACTGGATCTTTGATACCCACAATGCCTATACAAGTGTACCCTGAGGCGGGAATAGGACTTTCAGCTGAGAACTCATTGCCAACCTCCATGTATGCAAGGCAGAGAGTTCTAAGTGCTTCACTAGCAAAACGTTTAATGATGCCACTCAAAAGATCAATGGATGCTTTATCGAGGGGAACAACCTCACCATCTGGACCCATGAATTTGTCACATGCAGCTAATATTAT
>V300016263_L3_WHPEAkcfEAAARAA-541_1_paired_trimmed_paired_merged_contig_36339
TGGGCTTGAACTGGTTCATACCTATCCATCCGAAACATGCATACAATCGAGCCTATCAACAACTATATACTATATTTGGTGAGTGGAAAAACAATCAAAGATTCAATATAAAGGCACAAAACCCTGAAATTAAACGAAACTAAAACACAACACTGGATTGAACTACCCGCGTAGATTCTCAGGATTGCGTAAACCCAAAGATAATTAACAAATATATGCACAGTTACTAGAAAAATAAATCAAAGATTCAACGGGGCGTAAATGGTTACTATTCGCACAAAACCCTCCCCCTTCAGCGGGGCGCAAATGGAGGTACGGGGACCGTCGAATCAACGAGGTATTTCAGCGCCTCCGTTGTACGACGAATTGCTACCTGTGACTACGCCCTTTTACCCGATTCAGGTTCAACATTCGCACAAAACCCTAAAATATAAGACGGGACTGAACCGCCTGGTTCGTTTTCCGCCACGGTAAAATCCAGTAACAAGTCAACTTCAACAAAAATCAAAATCGGGATTGACGAACCAGCATTGGCGAA
>V300016263_L3_WHPEAkcfEAAARAA-541_1_paired_trimmed_paired_merged_contig_36340
GTGTCAATGTGGCCTTAGAATTGAAGGCAGATTTGTGTGGGGAAAATGACTAGTCATGAGAAGCATCTCGTGAAATCAAGAGCACTTATGACGAGCCAAGGGATCATGGGTTTGTGCCAGTTTCCATTGAATATGCAGCTTTTGAAATCATGAGGAAGAAATTAGTTGGGTTGCACTTGATCCTGGTAGGGGCTAGTGAGAACCTGGTCCAGATGGTTTTCCAATGACAGTTTTCCAAGATTGTTGGGATGTGTTCAAGGGTGATTTCTCGACTCTTTGCCGCGATTTCTTTTCGGGATTGTTAATGCTTACAGTAATATCAGTTGTATTTGTTTGATTCCCGAGAAACCCCATCTTAGCAGTCCATCGGCTTGGTTATAAGTTTGTATAAGATTGTGGCAAATTTGCTGGTACAATGTGATTTAGGAGTCGT
>V300016263_L3_WHPEAkcfEAAARAA-541_1_paired_trimmed_paired_merged_contig_36341
ATTTTATTGAAGTAAACTGCAGCCTGGGAAAAAGAAACATTACGTTATCACTAACCAGAGCACAGTTAAGCAATACTTTACAGGAAAAATGAAATGAACATTTATCAGAACCCAAAAATTCCGAAGTGAAGTGCATGAAACTCCTAGAAACATACTTTTAAATTGTCAGATCGGAAAGGTTACTGAAAAATGTAATACCAAAACAATAGGCATGATTTTGGAACCGAAATAAAGTGAACATATGTTTACACTACACGACTCCTAAATCACATTGTACCAGCATCTTTGCCACAATCTTATACAAACTTATAACCACGATGATGGGCTGCTAAGATGGGGTTTCTCGGGAATCAAACAAATATAGGTCATATTATTGCAAGCATTAACGACCCCGAAAAGAAATCCTGGAAAAGAGTCAAGAATCACCCTTGACCACGTCCCACATTCTTGGAAAACTGTCATAGGAAAACCATCTGGACCAGGAGATTTCTCACTAGCCCCTACCAGAATCAAGCGCAACCCAACTAATTTCTTCCTCATGATTTCATAAGCTGTGTCTACGATGGAAACTGGCACAAACCAATGATCCCTTGCCTCGTCAAAAGTGCTCTTGATTTCATGAGATGTTTCTCATGACTAGTCATTCTCCCCACACAAATATGCTTTCAATTCTAAGGCCATATCGATGCATATTATTTCAAGGCATCTTTCAAATGTTTCGTTAGGCTGGCATTGATACATACAGTGATTCTATTTGTTCCTTCACGGTCCTCATACCACTCTCTATGTCAAGAAATTACATCAATATAATAAACTGTATTTCAAAAGCCAAGAAAATGGAAACTTTCAAGGCACTGTATAGAGCTATCTCAAGCTCATCCAACAGTGCATTTTGTGTTATCACCTGTCTCGGGTTACAAATTGTTCCATGAGATCTAGACAATCAAGGTTTATTAAAACCCAATGAAATACATTGAGGCACTGTTCATACTCGAGTCAAGAAATGGAATTTAAAGACACGTGAATAAACACAAAGAAACATTTTCGGGCAGTACCTTCATAGGGGTAACATTATATGT
>V300016263_L3_WHPEAkcfEAAARAA-541_1_paired_trimmed_paired_merged_contig_36342
TGTTTTCATTATCTAATGCAAAAACATTATCACTTCCATTAGATATAATTATTAAGAACGGAAATATGAGAACACATATGAATGCCAACAGATCGATGTCCCTGATGGCTCTATGAAACTTTACAATGTATAGAAGATCATAAAGATAACGGAAGTCCACTCCAAAAACCAATGAACATGGGCAGAAATAACTTCTACTCCACATGAGAGCATCACTAATTAGCAATTACAAGTTACAAGTTACAAGTTACAACACGAAAGTTGGAATTTCAAAAACCTAACCTTTTTTATCTTTCTAATTGCAACAACTGAGACATTGTTTCTTTATCTAACTTCAATCCTGCTATTTCTACCTCCTTGAATACATCCCTGCACTTAGCCAGTCTCCCAGAAACCATGTAAATTTTAATCATGTCTAAATATACATCATATGTTGGAGAGAAACCTGCTTCCTTAAGCTTTGAGAAATATCTTACTGCCCTTGGATGATCATTCAGAGCAACAAAAAGCTTTACTGCCACACGATAAGCTGGAAAATCAAAGAGACAATTTGAAGCCTCCATTTCCCAAACCAAAGCTAGAGCCTCCCTGTATTTCTTCTGCGAATAGCGGCTATGAATCAGAGTTGTATACATAACGACACTTGGATCATGCCCAGATTGTCTAAACCAGTCATAAACACTCTCCACAACTTCAAATTTCCCAAGCCTAATGCACACTTTCATAATAGCAGTACAATCCTGCTGACTTAACTTCATGTCTTCCCTTTCTCCAAGCTCGTCGAGTAAGGTCATTACAAGCCTGTGCTTATCGGGGTTCTTCCCAAGCTTGAGTATCAGCTTAGCATATAAACCCGGATCCAACTTTCTTCCACTACTCTTAGCTACCAATACAAGCTTCCAAGCTAGATGCAAGCTTCCTCCTTTAATGAACCCTCTTGCCATTGCCTCAATCACTCCACGACTTGCCAAACTAGCAAACTTGTCCAAATTGAAAGGCAGTTTAAGCTCGTGGTGCCTTGCCAGGACCTCAACCGTTGAAGCCAAAAGGCGGTCATCGGGGAAGAGTTGAGGCTGTTTCTGAGCCCAAGAGAAGGTCTGCAGAGCTCTCTCGGGGAGACCCATATGACCCAATTCCCTAATTGTCATGGAAAGAGAGCCTTTTCTAAGAAACTGAACCCAATTGTTCAGAACTCGTCCCACGTCTTCGTCTGCTCCAAGGTTTCTGATTTCCCTTGCTAACCCAACAAGCGCATTAGGGTTTTTGTACACTTGGTCGCATACGGGCGGCACCTTAACATGTTTCTTGGGCGTGGGAAGTCTCAAAGGTCGAAGCTTGTGAGGAAGTGGGAGCGGGAAAGGCCTCTGTCGATTCAGCATTCCGGGTTTCTGGGGTATTCTCCCTTGGAAAAGGGATGAAATAGCTTCAATCTCATCTGATTCCCACGCAATGACGCCGTCTTCTTTACCTTCTTCATCTGCTGCTGCTGCTGCCGCCTCGAATTCTTCGGTTCGAGATGAAGGGTCTGTGGAAGTGCTTGTGTTGTTCAAGAAGGGGTCGATTCCAAGGAGGTCCGGAGGAAGCTTGGTGCGCCGCGGGTAGCGAAGGTTCTTGGGAAGTCGTGTCCTTGTGTTAGAACGCTGCGCCACTGCAACCAGCCGGCGGCCACTTCTTGCAAAACTATGAGGGAACAAAAGGGGATTTGTAGCGGACAAGAGAGAATCCATTGAATGAAAACTATGA
>V300016263_L3_WHPEAkcfEAAARAA-541_1_paired_trimmed_paired_merged_contig_36343
ATTTTTTTTATAAAGATAATAAGATAAAAAATAATAAAAATATAAAATATTAACGTGTTTTAACCGTGATCACACAAATAAAAAAAGATAACAAGATCGTCCAAACAGGAGGGTAGATAATCTACCTTCCCCAGCAACAACCACAGGCCATACAAAACAAAACGAAACAAAATAAATAAATAAATAAAATACTACAACGAGATCAACCGAAACGATAAATAAAAAACGGCGGCGCCACGTCAACGTCACGGTCAAACTTTCCATCTTCCGAGCCAGGTCACTGACTAGCCATTCCAGCTAAATCATAGATTTTCACAAAACATCCCCCCGGGGCGCACGATAGCCGTCGCGGCGCAATTTCTTCACCCGTACACCGCCACGTCTGTGCCCGATTCCGTCAAACCCCCGGACTTTGCCTGTTGATGGAACGAGGCGTACCGGACCGAGAAATTCCGGAACCCCACGACTTCGTCGTCTTCGTCGACCGGGCCCTCGTCGAAGTTCAGAGCGTAACTCAAGGGATCGTATTGGAATTTCCCGTGATTGCCGGCGCCGGCACCACGGCCTATGCTTCTGCTTCTGTTAAATCGGCGGATGAAAGTCTTCCACCTGGGGCCGGCGACGATCTCGGACCACTCTCGAAGCTTGTACAAGGCTCTGATGCCTCGGGACCACCACCGTTCGTCGTTTTGGAAGGTCCGCATCCGCGACCACGACGA
>V300016263_L3_WHPEAkcfEAAARAA-541_1_paired_trimmed_paired_merged_contig_36344
CATAATCTTCAACGTATTCAAACCTGCAGCAGAAGACCCAGAACTAGTGCCCTCTTTTACAGTTACCCCCTTATCGGAAGCCTTGAGACCTGGAGTCACATTGGAATTGGAAGAACCCGATACAGTAATCCCCTTACCGGACGCCTTGGAAACCGATACAGTCATCCAATTATCGGAAGCCTTGACGCCTCGAACCGGATTGAAACTGGAAGAACCCTGTTTAACCTCAATTGGGTGGTCTTCAACCCGCTTCCTCTTGCACCGCTGCAAAGGGAGAAAAACAGAGCCCACCGAAGAATCAAGGTCCTCCCCGCCACCGATCCCCGAATCATCATCCAAATCCTCGAAACTTGAGAGGGAGGAGATCGGAGCCCGAGTGTCGCACACTTCGCAGCTAGAGTTCTTGTAGGAGTTGAGGAAAGTGCAGGCCTTGCACGACCATTTTGCAGTGGAAGAAGACGGCGGCGATTGGGATGGCGGCGATGATGGGCAGAGGCAGATTTTGCAGGTGGGCTTTTGAGATGGGGTCGGTGGGGGGTTGAGAAAGGTGCATTCTTTGCATGCCCAAGACATTTTTAGGGTCAGAGCAGTAGAGTTGCAGGTTAGTCTAGGGTTTACTGTGCCGCGGTGGGGAAGAAGAGGATGATTACTTGGGAAAGTCAGTGACACAGAAGATGCAAAAAGCATGGAATTTTGGAGAGCATTGTAATTGTTGGAGTCCTTAAATTCTAATTCCCAAATTTGAAAACTGGCGCTTCTTGGAATTTTGGAAAGCATTGTAGCTGTGCGGATTCTAAGATTTAT
>V300016263_L3_WHPEAkcfEAAARAA-541_1_paired_trimmed_paired_merged_contig_36345
GTACTTAATCTATTCGTCTGAAGACTATTCTAGGTAAAAGAACTTAAAACCAATAGATCAAGTACATCATTGTAACTGCCAGAATGTCTCAAGTAACTCCGTTCATAAAACTACTCACTCCGTAATCACTAACTAGCAGTACAATTACACACCAACTGGTAATACATATAAAGAGAACACGCTTCCGCGGGGAATTAAGTAAAGCTCATGATTGTACACAAACCCAACAAAAAGGAAAAGACCATCC
>V300016263_L3_WHPEAkcfEAAARAA-541_1_paired_trimmed_paired_merged_contig_36346
GAGTACGATTTATGAATCTGAAAAGTTTTCCACGTTTTTAGAAAAAATTAGAACCGGCAGATAGCAGTATAAATGGCACTAAAAAGAACCTAGGTCCAAGCCATAACGAAAATGCCTGCACCTTCAGAATCTTAAAATTATTCGACTGAAAATTGCAAGATAGCACTAATTAGTGATTGACCGCAACTATTACATGAGAAGGCAGTAAGGAAAGTAAAACAAAAAGAACTTACCAGGAAACCGTCGGCATAATTTTTT
>V300016263_L3_WHPEAkcfEAAARAA-541_1_paired_trimmed_paired_merged_contig_36347
CATTGAATATACAATGAATGGCATGAATTATTTTGTAAAATATATAAAATTAATTAAATGGATATAACAAGTAACTGATCCAAAAATCCCATCCAAGTATTAATAGGGGTAGTTTAGGCATTCGAAAAATACACAATTTGAAAAGTCAAACTTAATTAAAGAATTTGTTTAATTGAAGGTTAGTCAATAGGCTTTATTCAAGAAAACAAAAGAAGATGGATTTTAGCAGAGGAAAATATAGTTTCAGGGTATTATCAAATTTTCCTCTTTAATATATGGCGGATAACAAGCAGCCGCTTCTGCCGCCGACAGACGAGTTTGATCATCATCACCTGCACGACCACCTAGAGTCCCTGGCTCCGCCGGCAAACCCTTCTTTTACTTCCACCGCCTCCTTCACTCCCGATGCCGACGACATCTCTCCCATCGTCAGCGTCCGCGACTTCTTCCGCGAGTTCTTCAAAGAAACCAAAAGGCTATGGCTTCTCGCCGGCCCCGCCATCTTCACCTCCATATGCCAGTATTCCCTCGGCGCAATCACTCAAGTCTTCGCCGGCCAAGTCGGCACCTTAGACCTTGCCGCCGTCTCCATTGAAAACTCTGTCATCGCCGGCTTCTCCTTCGGCGTTATG
>V300016263_L3_WHPEAkcfEAAARAA-541_1_paired_trimmed_paired_merged_contig_36348
TCAGTTATTAAATTTTCTCATCCTTTTAACTCTTTATTGTTAATATGAGATTTTAAAAAAAAAACTCTATTTTCTTTTCATTCTCCTCTTTGTTGACGTATATTCTTACACGCTGTGAAGCACTGAAGCCTAACTCCTCTGCCTCCTCCTATTCTTGTAATCTCCGAACAAAGTCCAATCCTCGACGGAGTTTTCGATCCAACAAACCCCAATATTCATCTACAAAACTTAATTCTCTGAATACCCTTTATTCCATTACTCACAAAAAATCAGTCTTTCTCCTTATCTTGTTCTTTCCTTCTGGTATTTGATCAAGAAAGTTCACTTCAAATTCGTCGAATCCATGGCGGTCGCGGACCATTCGATCCATACGTGTTTTGGTGTCAAAGCCAATAACCCAAGTGCCAACTTACAGAAAACTGTTTTTGGAGTGCCCGTTTTGCACCATGGGGTGTCCTGTGTTGGGAAAGAATTGAAAAGGAAAGTTGGTGGTGGTGGAGTGCAGGCGGTGCAAGTGGGTTTGGCGGCGGCAGAGAGTTTGAAAAGTTTGAAGAGTTTGGATCTTGATGTGGTGTCGGAGAGGGAGTTGAGGGAGAAGGGGTTTTTGGGGTTGAGGAAGACCAAGCTTGTGTGCACAATTGGGCCGGCGTGTTCTTCTGTGGAGGATTTGGAGAAGTTGGTTTTGGGAGGGATGAATGTGGCAAGGCTGAATATGTGTCACAACACGCGGGAGTGGCACCGCGACGTCATTAGGAAGATCAAAAGGCTGAATAAGGAGAAGGGGTTTTCTGTTTCTGTTATGATCGATACCGAAGGTACTCAGATTCATGTTGTTGATCATGGAGCTCCATCCTCTCTTAAAGTTCAGGAGGATTCAATCTGGCTATTTACCACTGAAAATTTTGAAGGTTCCCTTCCATTCACAGTACAAGCAAATTATGAAGGTTTTTCTGATGGTATCAAAGAGGGTGATGAACTTGTTATTGATGGAGGAATGGCACGCTTTGAAGTCATTGAAAACTTAGGAAGCGACCTGCGTTGTAAGTGCACAGACCTCGGTCTATTCCTGCCTCGAGCCAAATTCAGCTTTTGGAGAGATGGGAAGCTTGTGGAGAGGAACTATGACCTCCCAACTCTGTCTACTAGGGATTGGTCTGACATTGAATTCGGAATCTCTGAAGGTATCGATTTTATTGCGATGTCATTTGTAAACAACGCTGAATCTGTGAAGCATTTGAAGAATTATCTCATCACCAAATCAGCCAAATCCACAAGAGTTTTGGCAAAGATTGAGAGTTTGGAAGCCCTTCAGAATTTGGAAGAAATTATAAAGGCTTCTGATGGAATCATGATTGCACGAGTTGACCTTGGAGTTGAGATTCCACTTGAACAGATTCCAACAGTCCAAGAGGAAATAACCAATGTATGCAGGCAGTTAAACAAGCCGGTAATTGTAGCTTCTCAGTTTCTTGAGTCAATGATCGAATACCCAACTCCAACGCGTGCTGAGGTTGCAGATGTTTCCGAAGCTGTTCGACAATATGCAGATGCATTGATGTTGGCCGGGGAATCAGCAATTGGATTATTTGGAGAGAAGGCTCTTTCTGTTCTTCAAACGACCAGCAGTAGAATGGAAACATGGAGTCGTGTGGAAAACCAGCAAGGTTCTCTCCTCCAGCGCCAACTAGGAGTCTCGTTGCCTGACCGCATTGCTGAGCAGATATGCAATTCAGCTGTTGAAATGGCTAACAACCTTGCTGTGGATGCAATCTTTGTTTACACCAAGCATGGGCACATGGCATCGCTCTTGTCACGAAACAGACCAAACCCTCCCATATTTGCTTTCACAAACGATGAAAGCACCCGTATGGCTCTGAATTTGCAGTGGGGAGTGATCCCTCTTCTTGTTGATCTATCGGATGATACGGAGTCTAACATCTCAAGCACCATCCATCTCATAAAATCAAAGGGATTGGTGAAACAAGGAGATTGGGTCTTGGTGGTCTCGGATGTCACTCCTTCCCGTGCTACTCCGATGGCGTTCCAATCAATCCAGGTGAAGACCATTGTTTAGGAGGAGAACTGTTTCTTTGTTTAAGGTAATGTACAATCATAAACAATGTCCATAAGTACTGAACAAAACATAGTATCGGAATCTTAGGGTCTGTGGAAGTTGTATAAGGGAACGCTTGATGCATGGAATTGAAGCGATTGGCTTGGGTTCGGTTGGTTCTATTTAGGCCCCTCATTTTGTATGGCCTAAAACAAGCCCGCATAGGAAAGTTGTAATCCTAGCTTATCCCCTTCTTAATGAACTCCATGTTTGGTTCATAACCGAGGTTGGTGTTAAATAGCCCAATCCAGTCCTAGTTTATCAATCAAGCGCCCCTAGATGTATCCGTGTTTCACTAACAGCTTAGGTTTTGTTTCGAGTATCTGAATTCTGTATCAAGTTAGGGAAAGAAAAATTCCACCTTCACTTTCATTCCCCTCTCCTCCCTTTCCCGCCACGCCTCCTCCCGCCTAATGAAAAATGCTCGGCTCCTTACATGCAGTTATTCCTTCCCACACCCTGGTCAGGTCTTCACAAAGGTGGTTGGTAGCTCTGTGTCCGTTAAGAAGCTTGACAAGGAGCCTAACCTCTCGAAGGAGGATCGCTGGATCCCTGGACTGCTGAAATGTTTGCCGAATTTTTAGTGTGGTTTTGTTTCCAAGGTATTTGGGCCATCGCATCCCATTTGCTTCAAGGATAGTGCGGAGGAAGCAATGTGTTGTGAAATGGACTCGTTTATTTCGTCTTTTGTTGCTGTACAGCAGGCTTTAAGTCTGTATTTTTCGTCACTCAGTACTACGGTCTAATAGTATTCTTCTTCACTCGAAAGTGAAAGGTCTTATGTTCGAATTTTGTAGATGGCGAATTCGATACCAAATTAGGCTGTTCATTGTGTGGCTTAGCTGAACTTCCCCTCCCCTTTGTGTAAAAATATCGATGTATTCAAAAATAAAAAATAAAAAGTCTGTATTTCTCGATTTATACGTGCCGTCTGAGTGCAGAATATCCATGTTAATCTTCTCTGTATCGTTCTGTGTATTTCATTTTCCTTTTATTACATCAATCTCAGGTTACCAACATGAACCAACTTGGCCAGATTACAAATAAAAACGCCCCGTTTCGTGACCGCCAAGCCTGCCGCCTTGCTGCTAAGTGTGTCGAGCTCTTCAAGAAGATCATTTACGTACTGCCTGGTGGGAAGACGCTTGAGAAAAAGCTGAAAATCTTCGAGAATGGTGGTTTAAGCGAATTTATTTTGATGGGTTCTGCGTATATTTGTGGGTCACTTTTGAATGTTATCCTAGCCCGGGGTTAGCATTCGGTTCCAAGGATAGTGAAGGAACTGCGCAGACAAAAGTCATCTGAAAGTTTATACAAAGCTTATCATTTTGCAGAATTCCCACATGGTGATAATAAAGTATCTGTTGTTGTCCAACTGTCTGATAA
>V300016263_L3_WHPEAkcfEAAARAA-541_1_paired_trimmed_paired_merged_contig_36349
TAAAAAAGAAGCTTATAGCTTTTAACCTTGCAACAAGGTTCAGGAGAAGGGATTACATATGTAACACATCAAGACCAGGAAAACTTGCTACTGTATAACAGCCGTAATGCAGTAAAAATCATTACAATAATTTCGACGACGAGACAGACTCGATGTTTGTTTATTGAAGTCCTTCCCAAGAACTGATAGTTCCTCGACTCCACAACAAAGGTGATTATATAGATGAATTTTACAATTTGAATAGACAATAAACTTGCACAAGATCTTTTTCCCCCTCCGTTCAATATGTTGACGAATCAAAGATCGAATTGATTGCTGAAGCTGCAGCATGTACAGAGGATGCCATCGACACTGTCCACGTATTGAGACTGACGAAAAC
>V300016263_L3_WHPEAkcfEAAARAA-541_1_paired_trimmed_paired_merged_contig_36350
TCAGATTAATTATTGATCATTTCTAATTTTCTATTAACTTCAACTTGAAACCTCACCATTCCTGAACCCTATAAAATCCAACTCCCTCTACACCTTAATTCCTCACCCAAACCCTCACATCTATTAGTGCTACAAACCTTAATTCCTCACACAAAATAACTACAAACCCACTTCTTCTAGGGTTTGAGAGATGGCATCCAAAACAACTTCCTCGCTTGCTCTCTTCCTTGCACTCAATCTCTTCTTCTTTGCCCTGGTCAGTTCTTGTGGCACATGCCGCAACCCTAATCCGAGACCAAGGCCGACGCCAAATCCGACGCCAAATCCGACACCAAATCCGACACCAAATCCTAGCCCTTCAACTGGCACCAGCTGCCCTAGAGATACTCTCAAATTAGGGGTTTGTGCTAATGTCCTCAATGGGTTACTTAACATTACCGTTGGCAAACCTCCCGTACAACCTTGCTGCTCTCTCATCCAAGGGCTCGTTGACCTTGAGGCTGCTGTTTGCCTTTGCACTGCCATCAAAGCCAACATTTTGGGTATCAACCTCAACATTCCACTTTCTCTAAGCTTGCTTCTTAATGTTTGTGGAAATAAGGTTCCCAAAGGTTTCCAATGTGCCTAAAAGCTACAATATATGATCCTTAATTTCTTGTATCTTTATGATTTGGCTTTCGTACTTGTTATAAAATATTCAGTGTGAAATTGTTGTGGAATGATGGAGTTTGTAAGTGGGAATTTATCATCTCATTTGTTATGGCGGTTGCCTGATTAAGGGGTGATAAGATTCAATTCATGATGTTTTCCTCATTATTATGGGAATGAAATGTCCTTTAATTTACTTCGCTACCAGTTGCCTTAATTTGTTAATTTTGTA
>V300016263_L3_WHPEAkcfEAAARAA-541_1_paired_trimmed_paired_merged_contig_36351
CACTCTTGCTAGTATATACTAAAACTCAAATTCCCAACACTGTTTATTAATAGTGATTTGACGAATTTACCCTTCCAGCTGTTACCATCTTTAGCCTTTTTCCCTAGGTTGCACAGTAAATTTACTAATTTTCCCTTGATGTACGTGTTGGTCATCGTGGCTTTTTTGTTTGTTTCCAGAAAAAAGCTTTTTCATTTGTCCCCTGACGCCTGAAATTGAAACAATGACCTGCATTCATCCAAATCAACCCTACAATCCCGAAACCAAAATCCATCCAAATCGTTCCAATCTTCAACCTTAAATGGAAATCATAGAGTATCGTGAATGGCTCACCTTCCCTATCTCAAAAAATGAAAACATCTCAGAAACTTAGCCTTCCCTCTCACAGCTAAATCCCGTTCGGATTCGAGGAAAATTTTGAAACCCAAAAAAAGCTTGGGTTTCCTGGTGAGTTCTCCCATTTTAGGAAAAATTGATGGATTTGGTTTCGTGAATTTTCTTTGTGGTCTCTGCATCTATATAAACCCACGGTCTTTAATTTTTATACCTCAAGTCTCCAACACAAATTCAATTCCTTTTAAGCAATTTTCATGATTTTGTTGAATTCTTCGTCTAATTAGTAATTGGGGTTTTTATTTTGTGCATTTTTAAGTGAATTTGTTTATGGGTTTTGATGTTTGTGAAACCAAGGATTGGGTACTTTTGAGCAAAGCTTTCAAGGATGCAGGTTAGCTAAGAGCATCCGATCATTCCTCAAGGATGCATATGAGAAGGTGGTAGCAGAAGCAGAGGTGAGCAATACTTACCCATGTGTTAATATTTGAATATACATTTTAATTTAAGTTTACATATAAACCTTAAAAAATTACCAAATGCAATGGACGGTTGGGGGGCCAAGAATTCACGGTTTAGTTTCCATCTAAGATTTTTGGGTTGTGGCTGGATTTTTGGCTGATTTCCAGCCCGTTTTGGTCGTGGCCTGTCATCAAATCGCTGAATAGATGTTATTCAGCTAAGGTGTATTTTATGATGGTTGTCTTTCAATTTTTATTTTGGATTTTTCCTAATTTGGATAAAACTCTTAACGATTTCATTTTGCTATCAGTATATACATGCTTATTCAGAATCAAATGACACAACTTTACGTTTACAATTATATATTGTTTCTAATAGCTTATATAATTTTTTCTTCGTTTTCCTGTAACATGATCTAATGATATTCTATATAATTGGACAAACTGTTATCGACCAGTTAATGCCAATTTAAACACTTCTAATAAGTTATTACTACATTTATTATCTCGAATTTCAACATCAAATGTATATTTTTTTTTTCACTTCAAACATTTCTTTAATTATCAATAATCGTTTTGATGTATTATATACTCACACTCATAAAAGCAGTTATCATCTTATGCATAATTCTCCACCACAAATTTATATCAATATTAGAACAATTCTAACCTCAATTTATAGTTACTGCAGTATATTCTATGTGCACATCATTTTCTTCTTCAATTTTTGCTGTTTTTTGTTCTCCGAGTTTTACATGTTACCGGTGTTCACAACTAAAATCAATTACACAGACTTGACTACAGGTAAGCCGCAAATTACATCACTTTCTGCCAACACTCTGCTTCTTTTCTTATTATATTTTCTGTCTTTAAATAGCATGAACATACTAAAAATCTGTTAATTACAAACTATCCATTACAAGTTTGCATTGACTGTTTTCTTCTTTTATGTCCAGTAGTTTTAAGACCCGCAGCAACGCGCGGGCACTATTGCTAGTATGAACTAATGTGTAATGGGCTTGCCTATCAGTCTCTTAGCATGACAAGATTCTTCAAAACATATTTCATGAATCTCATAGGGATATTCCTACAGTCTTTCTAACTTACACCAGATGCTCTTTCCCTAACACCACATCGATGTTAGTCTAACTCTGTTTGTCTCTTTCTTTGAGTGTGTAGGTGTTCATCTATTCATTCTGCGG
>V300016263_L3_WHPEAkcfEAAARAA-541_1_paired_trimmed_paired_merged_contig_36352
ATTTTTTTACTTCAAATATTTCGTTAATTATTAATAATCGTTTTGACGTGTTATATACTCACACTCATAAAAGCAGTTATCCTCTTATACATAATTCTTCACCACAAATTTATATCACTATTAAAACACTTCTAACCTTAATTTATAGTTACTGCAGTATGTTCTATGTGCACATCATTTTCTTCTTCAGTTTCTGCTGTTTTTTGTTCTCTGAGTTGTACATGTTACCGGTGTTCACAACTAAAATCAATTACACAGACTTGACTACAGGTATGCCGCAACTTACATCACTTTCTGCCAACACTCTACTTCTTTTTCTTATTATATTTTCTGTGTTTAAATAGCATGAACATACTAAAAACCTGTTAATTACAAACTATCCATTACAAGTTTGCATTGACTGTTTTCTTCTTTTATGTCCAATAGTTTTAAGACCCGCAGCAACGCGCGGGCACTATTACTATGCATACTATATATGGGCCTAAGAGCACCCCTCCTAATGGATTCCAAAAAACTAGTGCTTAAAATTTCAGACACATGTGAACGTATCGATATGAAAATTTATGAAAATATTGATGTTGGTTTTGATATCAGTTGTTTTCAACATAAATTAAGAAAATTTGTAATGGGTTTATATATCAAATTATCAGATTTAATCGAAATTAGAGAAAACTTTCTCATAAAAAATTTAAAAGTTCGAAATATGTCATGGGTTCTGACAAAATTTTTGTAATGAATCGGTAAATAAGTCGATATCCAATATTTTTTCTATATTTCGCCGACAATAGTTGAAGTTTTCATTCACTCCTTTTCCATACCATTCTTGATTTTTCGAATAATTTGATGAATATATCAACAATTTTATAAATATTTTAAGTATCGCTAAAACCCACAAAATGCTCTCCACTGCAAGCACAACCAGCCGAGTTACGGTGAAAGGAAGCAAAATTTGACTGCTCAATCGAGTAAGAATAATCCAACCTTGTGCCTGAGGCCATGTGTCGTGAGCTAATGTCAATTATTTTATAATTTTTTTTTTCTTTAGGCTCGTTTTAATTAAACAAGCTTACTTCATATCGTGTTTTAATTAAAAGAGCAATGTTAAGGAGATTGAACTTGATGATTGTGTTATTACTTATGTGTCGATAAACACGTTCATGGTTGAATTTAGGACCTTAATGGGATTTGGATAAATAAACTTTCACATTGACATATATTCCACTCTCCCTTCCCAGTTTCCTTCATTTTCAACTTTCCCGGGAAACAAACAGAAAATTCCAGAACCCTTCCTTTGTGAGTTCCTATTTCCCGACAATATCACCTCCCCCCGCTCTCTCTTTGTAAAATCCCTAATCCCCCTTCGCAATTTCCTTCCTTTTCAACTTTCCCGGAAAACAAACAGAAA
>V300016263_L3_WHPEAkcfEAAARAA-541_1_paired_trimmed_paired_merged_contig_36353
AGGCATTTCCATATATTTAACTCGAGAAGGCGAGCATGCTCAATGCCAAATCAACTCGAGACCCCATCGATAACATTATAATTTTACAAAAACGACGTTTGGAAGAGTAAAAATACGCAGTTATTCCGATGAGAAGAACACAAAGAGCATTACCATTTGCCCTCACTCTTTCACTCTAATTAAGAAGCAAACACAAATGCAAAGATATTAAGCAACATCACTCCTGCCTTGCATAAGGTGAGGAGCTCAGGTCACTGTAAAACGAATCCTCTGGTCCGCCATAGTAGTTCTCTTCCTTCTCGTCATCCCACTTCAGAACCTCCCTTATGTACTTGAATGCCTCATCGACAGTCACTCGGTCCCTTGCCCGAGTCTGCCACACAAAAAGCTTTCGGCCTGTGATGGAAGCATAAAGATCTTTGAATTTCATTGCAACGTAGAAGTAAGCTTGCTGGGCCAGTGACTGATTATTGTGGTGGGGCTTCACCGGACTAAAGTCATTGAACCATTCGCAACAACTTAATGGCGCCTGATTGACCTTGTCCTCAAAGAGATCGTACTTGTTTAGTATTAATACGAAAGGGGTATCCTTGAAGCAAGGGTGCCTCACCATATTCTCAAAGAGCTCCTTGCTCTGTATCATCTTATTTTGAAGTAACGCTCCACTGCCACTATTGTCTGGGGAAACCCACATCTGATCATAATCACTCAGAGCGACGCAAAAAACTACCACACGTACATCTTCAAACATTTCCACCCACTTGCACCCTTCATTCATCCCCTTCGCATTCACTCTTATAAGTTGGTATTTGGTTAGAGGCGGGGGCGGAGCTTCAAGATTTTCCGTGTAGGTTTCAGACATTGGACTCCGTTCATCAAGAGTGAATTCTATGAAAGCCAATCCATTTCCTTGAGTGACCCCTTCTGCATATAGTATGTCTCGTTCTGAAGGTTCATACTCATTGCTAGATACCTCAACAGCCTGGCTTAAAAAGTACTCTGCAACATTAGGGAGGAAATGAAGCTCATCTCTTCTTTTATATGTTTCCTGAATAGCAGGATCCTTCCACACTTCTTCAACTAATGGAGCATACTCGCGTGTTGCAGCAGGGAAGAATGCATCTAGATCTCCAGTAGCAATAATGTCTAGAAGCCAGTCAGAGAAATGCTTCAACCTCGGGTTAATCGAGTAGACACAT
>V300016263_L3_WHPEAkcfEAAARAA-541_1_paired_trimmed_paired_merged_contig_36354
TGTTATTAACACTCCAAAAATCTTATTTTACACTCTAAACTTTCTATAATTAGAAAGAAAAATACACTTGTAGAGTGTAGAATGAGATTTTTTGAGTGCTAATAACAGTTCTCGTATGGTAAAAGTGCAGCAACCACAATCCCGCAGTTATCGTAGTCGACATTATACTAATAAGCTGATGACCAGGAAGCTAGTTATTGTAGTCGAGACTGTTAGGAAAAATATGCAGAAAACCAGCATCCTGCAGTCGGTCTACAG
>V300016263_L3_WHPEAkcfEAAARAA-541_1_paired_trimmed_paired_merged_contig_36355
AGAACACCATGAAACAAAATAGCTCCGAGGAAGAGGAGCCACCAAAAGAAAAGAGTGCCGAGAAAAACCTTTGGATTCCAAAAACTTTGAGGATTGATGACCCTGGAGAAGCTGCAAAAAGCTCTATATGGGCAACATTGGGGATTAAGAATGATAAGGCTGATTCAGTTAGCAGCGGGGGACTCTTCAAGGCCTTCCAGTCAAAGGGCGATCAAAAGAATCATCCCTCTGATGCCTCTCCGGTCTTACAAGCCA
>V300016263_L3_WHPEAkcfEAAARAA-541_1_paired_trimmed_paired_merged_contig_36356
TCACTGGGAAATATGAGGGAGAGAGACGAGTCTTTTTGGTTTTAGAGAGAGAGAGAGAGAGAGAGAGAAATGGGTGCTGTTTGAATGGGAAGAAAAAGATCTATATATTCCTGGAAAATATTAAAGAGAGAGAAAATGGGTGAGAAAAAGGTGTGAATTTCTGTGTTTGTTTATTTGAATTCTCCGATCTTACATTGCCGGAAAGTTTTCGAGATTTTCGATTTCTCGGCGCAGTTTGAGATTTGAGCTAAAATTCCCTTTCTAGAGGAACTCTAGCTTTTGGATTTTGATTAGTGGTAGCTCGCAACGTGTATATTAGTTGAAAGGATTATTCTGGGTCCTGGTGCTTCGTAGTTGGATGTAAATTTTCGTGGTATGATTTTTAAGATATGGTGATGCAGAAGAGGTTGGATTACGGATTCAATGGCTATCAGGTGCCTGTCACTCCTAAAGCTTCTAGATCAGCAAGGAAGCG
>V300016263_L3_WHPEAkcfEAAARAA-541_1_paired_trimmed_paired_merged_contig_36357
GTTCATCAGGATAAAAAACTTGCTGTAGATGGTTCATTTGGAAAAGAGACTCTAGGAGGAAGTGCACAGGAGCTGAAATTATCCATTCAGGATGTGGAGATGAGAGTCAATGGGGATGAAAATATGGTTGAATGCTGCCAAGTTCAAGAATTTGCAGTGCAACTTGAGAATGGTCTGTCTTCAAAAGTTGGAGTTGCTGAAGAAGTCTTTGGGAGGGTTGCTCTTGGAAGTGGTCCATCTGATCAAGCAGGTAGCACTACGGTTACAAGCCACGATGTTCCGGTGGCTAAAGGTGATGGGTTTCTTGGCAGAGAGAAGAATTCAGCGTCTACTTCAAATCCTGAGAAGGGCAAGGGAATTGCATATGAACTGGGTAATGATTCAGATGCGGATTCATTTCCTGATATTGTGGATCGAGATTCTGATTCTGAATGATGTAAGAATTTTTGGTTTATTGAGTTTGTTTTCTAGAGACTCTAGAATCCGTCTTGGGTTGGGAGGAATTAGGGAGTTGGTTCACATTGTTTGTGTCATTAGACGTCTTTTGTCACGTGTTTGGTGAAGGGGAAGAAATTCAGAAGTTGGCTCAAGTGAAGAAGGCCCTTGTCATCTTTTT
>V300016263_L3_WHPEAkcfEAAARAA-541_1_paired_trimmed_paired_merged_contig_36358
ACCATCCTGGGGATTATAGAGGCTCACTCAAGCTCTCTCTTACACCTGGGTAGCCTTTCTGACTGCTCTCATTTGATAATATTTATCTTCTTCAGTGTGACTTTTATTTGGTTTGCTGCCGCTTCTCTGTCATGTACTCTATTGTCGTATTTCTAAATAAAGTATGGTAGGCCGAGTAGTATTGTTTTAAACGTATTGGAATCAAGTTAAGGTTACTTAGTAGTGAAATATTGAATTTTGAGGGCCTAGTAACACTTGTAGCTTTTCCAGAAGTTGGCTGTATCACATCCATTAGAGATCATTACATTATTTATACTAATAGAACACAATTTTTCTTGTTGCTTTTGCATGCCGGAAGAATATGAGTTGCATAATTCAGGATCATGACATAGTATTCTCACATTCATATGAATTGTCTTATCCTTTCTCTTTACCTGCATTTGAAATCATGTCATCGTTTCACTTAAAGCCTGCTACTTTCGTTTGAGATTCCTGACATAAGGTCTTTGGTCATAACACTGCAGATCCCTCCTTTTGCTGCAA
>V300016263_L3_WHPEAkcfEAAARAA-541_1_paired_trimmed_paired_merged_contig_36359
GGAAGAGGCGGTGGAGGTTCGTTCTCATCACATTCTAGGTTTGGGGCTGGTGGCCGTGGGGATCGCTTTGGTGGAGACCGTGACCGCTACATGGATGACCGTTATGATGGAGGGCGCTATGGAGAGAGGGACCGTTTTGACAGCAGAGATGACAAATATGGTAGCCGTGATCGCTATGCTAGCGACAGGTACCCAGCCGGTGATCGTTTTGCAAGTGACAGGTACGGTGGTTCTGATCGTTATCCTCAAAATGGTTATGGCAAAGATAGAGGGTATGATAGGGATGGTGGCGCAAGAGGAGGCGACAGGTATGCAAGCGGAGGGCCAGCTAGAGGCGATAATT
>V300016263_L3_WHPEAkcfEAAARAA-541_1_paired_trimmed_paired_merged_contig_36360
AGCTGTCGAAATGCTTCCTTCGTCAATTGGAAATCTAAATAGGCTTCAAGATTTAAACCTTAGTTGGTGCGACCAACTTAAGGATGTCCCAACAAGTATCTCCAGTTTAACCAATCTTAAACGTCTCAAATTTAACGGCTGTTGGAGACTTGAAAAATTGCCTTCCACTCTCTGTTTTCGCTCTTTAGAAGAACTAGAACTCAGCTGGAGCGGTATATTGGAAATACCAGCAAGCATCAAACAAGCTTCTCGGTTGTCTAAGCTCAACTTATGCTGGTGCGATCAGCTTCAATCTATACCAGAGCTCCCAGTGCTATGTAATGTTGACGCTCGAGGCTGCACGTCGCTGAAGATAGTGTCAAGTTCAAGGACAGCACTCACACAAGGTTGGGATAAACCTAATTATTGTTGCAGAATCTTTACTAATTGCCCAAAATTGGATA
>V300016263_L3_WHPEAkcfEAAARAA-541_1_paired_trimmed_paired_merged_contig_36361
CAGCGGTATATTGGAAATCCCTGATAGTCTCGTTTGCTCAACCTCATTGCGATCTTTATCTCTGTCTGGCACCAAGATTACGAGCATACCTGCAAGCATCAAACTAGCTTCTCAGTTGTTCAAACTCAACATTGTCTGCTGCAAGCAGCTTCAATCTTTACCGGAGCTCCCAGTGCTATGTAATGTTGAAGCTCAAGGCTGCAAGTCGCTGAAGACGGTGTCAAATTCAAGG
>V300016263_L3_WHPEAkcfEAAARAA-541_1_paired_trimmed_paired_merged_contig_36362
GTGTGGGGCATGTGGGGGCTGTGGGCGTGCGTGTGCGTGTGGGTGCGTGTGTGCATGTTGTAGCTCTCACTACTCATTGTATTTCAATAATTCAACCGTCTAATTTTTCAGTCTTCCCTCAAAGATCATCCTAACAAAATATCACTGAAACCCAAAACTTTTTTACTACTAAGTGGAAGGTTTGTCACTTTTAGTGTTTTCTAGATGTATCATGTTTGTCTATTTTCTTGACTCGAATTAGATGGCTAAACGGTCGGAAATGTCTCATATTTTGGGAAGATGACCTTTGAATGAAGAACTCAAAAATAGACTGTTTGGATTATTGATATAAAATATGGACCAGGCCCCACAAGGTTATTTGAAGGATAGGAAGGTTCCTCTCTCTGAATAAGACTTCTGGAATGACCTCCAAAAACACGATTGTACCTTTCAATCTTGCCTAAAATCTCTGCAACCTCCGGCCTATCAAGCTGCCTTGAAGAAGCCCTACTTGGAACCAACAAAGTGATGGGACGACGACATAGCGGGCATTTACAAGGGCGAACTGTTGATCCATGATCCCAAACAAGCATAATACAATTTCCGCAAAACCAGTGAGAGCAATTGGCCTGACAAGGAGTGTCGAAGTTGCCATGGCACACCGAACACAGATCGCCGCCTGGAGGGCCGTCCATTCC
>V300016263_L3_WHPEAkcfEAAARAA-541_1_paired_trimmed_paired_merged_contig_36363
TGTGCCAATTTCCAGCTCCTTTGGACGTATCCTACACCTTCCCTGCATTCTCTCGCAGGTTTTATGGGGCAAAGCTCACTTGAAATTTACTGGGAGGACGAGGGAAGAGGGGGATTCAAACGGAATGGTGAAGGTCAAGGAAAAGGATGCCAAGTCGAAGGTAGGCGAATTGTTGTTGAGGAGGAAGGTGATCCACACGGCCAACGAGGTGGCTTAGAGATACAAGCGCGACGTTGATTATCGCTTCTTGCACAACTGTGTTTTGGATATTTTTGCCTAGTGCCTCAAGTTTGATATAGAAAAATTTCATCATCACAAGGACCATGACCATGACCATCATGATGATTATTGCTTGGAGATTACCCAAGCAGTTACCTTTTTGCCTACCATCGCTGATCATCATATGTTGTTCGAAAACATTGCAAGGAAGGTTTTCCGGTCAGAATCATGCCTCTGAGAAGGGGATGATAGTCTTTGTTGTATTGACCGACTGATGAAGGTGGTTTTGTCGCCCTTGAGAAAAACTATGGCGCCAGAGGCCTGGGAACCTGCCAACCGGTGGGGTTATAGAGCGGAGTACAAGCGAGAGCAACTGGCTGTAGCTAATGAGGTTGATCTTGGCGTGCAGCGCTGCTTTTGCATGACATATTAAGCTATATCAAGTATTTTGAGCTTGAGCAAGAGGCTGATGTTAAGTGGAAGAAAATGATGGAGGTCTACTCAAAGCAGGGGAAGCAGAAGAATTGGTTGGCTATGTGATGTCGACAACACCTTGTCGGTCGGTTTGGCTTTGGGGCTTTTGTTGCTTCAATCGAGTGACGAGCCATGGAAGGGAAATGTGGTCACCTAAAGCAAAGACCCTCAGCTGCATTCGATACAAGGCGAGGATCTTAATTGGAGGGCCGAATATATGCAGACTTTGATCAAAAACCAGGACTGGACGGTTGATTTTGGGAACGTGTTCGATGTGATTCTAGAAGGGGTAGTGAATGCGAATTTGAAGCTAGATAAGATGGTCAAGAAGGTGTTTGCCTTGACCACATACAAACACTTCTTGACAGGCAGCAACTTCAGCTTCTGGGGGGAGATTAAGATGTCTCCCTTTGTTCTTCT
>V300016263_L3_WHPEAkcfEAAARAA-541_1_paired_trimmed_paired_merged_contig_36364
GCTGATGTTAAGTGGAAGAAAATGGTGGAGGTCTACTCAAAGCAGGGGAAGCTGAATAATTGGTTGGCTGTGTGTGATATCGACAACACCTTGTCGGCGGGTTTGGCATTTTGGCTTTAAGGGCTTTTGTTGCCTCAATTGAGTGACGAGCCGTGGAAAGGAAAGGTGGTGACTTACAGCTAAAAACCCTCGGCTCCATTCGATACTAGGCGAGGATCTTAATTCGAGGGCCGAATATATGCAGACTTTGATCAAAAGCCAGGACTGGACGGCTGATTTCGGGAAGGCGTTCGATGTGACTCTAGACGAGGCAGTGAATGCGAATTTGAAGCCAGATAAGCAGGTCAAGAAGGTGCTTGCCTTGACGACATACAAACACTTCCTGACAGGCAGCAACTTCAGCTTCTGGGGGGAG
>V300016263_L3_WHPEAkcfEAAARAA-541_1_paired_trimmed_paired_merged_contig_36365
TCCATTCAAAGACATCCGCTGCGAAGGCACCCGTCAAAATGGAATGAATCAGACCCCGACCGGGCACTGGGACTTCTATGGGGCGGGTGGGTGACATGGGAGGCTGTCTCTGGAGAGAATGTTGCTCAAAGAAGATGGGTGTTGTAGCAAATACTAATACATCCATTGAACTAAGTAAACACAAACTTGTAAAACACGACCTGTTGAAACATTGATCAGAGAAATAAACAACTCCGAAATTCTAATTCTTGCTATTGCTTTCGCTAAAACAAAACATTTTGTAGAAACACAAGGAGCTATTTGCCATCATGGTTGATGGCTGACTCTTAGAGTTGAGTTAACAAGCTGAATTTTTTTATCAGTGACATCTCAAAAGAGGAATATAAGTAGGGAGTTAAAAATCAAGAGCCCCAGTTTTGGAGGAGACAGAACAACTACCCGAAGTGCCATACGAACTCCCACTTGAACCATCGATTGGGGCTTGGTTTAGACATTCTAAAACCATAAACCTCCGCCTTTTCAACTTCATTGAGTACGTTGTTGCCTCAAGGATCACAGGAACCTGTGTGTTAATCTGTGCTACCTTGTGCACATTGAGAAGCCCTACCATGTCCTGGTAACCAGTAAGGAGCTTTTCCAATTCCTTGTCCTCGTCTGGAATTGCTTTGACTGACAGCAAGGTGTCTGCCATGTGCTGCCATCTTATAGAGAAGGATGGCAAAAGAAGACTAGGTGGAAATGTCACAACAGCAACTGCATTTGAAGATCTGACCATGGCTCTTAGAGATCTAAGAAAGGAAAGCATGTCCCATTCCATGTCGGTATATTCACACTGTGGAGCACAGAATGATTGAATTGCAATACGACCAACGGAAGAAATGCTGCCATCACTTCTTGGAAATTGAGATAAAAAGGTTGCACAACGGTCATGAAGGGTAATCAGATTTGGAGAATCTTGAATGCTAACGCAATCTATACGCTTGCCGCTTAAAAATTTCCTTTCTAAGGGCTTCCGCAAGTCAAACTCACTGCAGAACTCATGTTTTCCATCTCTATCAACACTCTGTTGATTTTCACCAAAATACTTTTTATATTGCCAAGCTATCCTCAACCCTTTCTCCTCATCAGGATCTCGATGACTAGACTTGTCATCTTTGGGTACCGCTGGGCTAGGCAAAGTACCAAGAAATTGCCGGGGTTCCTTGGATGGGCTTGCATAGAGAAGGGGTTGGTTGTGGACGAGTCCTTGAGACATAAAACTCCTAAGCAAAAGCATATGATGGGGTGCTTCTGCATCTTCCATCACCATAACTAGGCTTCCTAGAGAAAACCCACCACCTAAAATCTTGTCAAGGTCTGGTATCCCTGATGAAATAAACATTGTGCCATTGGGACCATGCTTTAGTCCAGGGATTTGGTGTGAGTTTGCAGCCAGAAAGTTCCGAGAGAAGCTACTTGTCCGTATCTTGGTCGCAGACATGGCTGCAGAAACACTATCTACCGCTCTCAATTAACAGCTCCCAAATATCAGGAGATGAAGATTGTGCCTGTCCTGATTACTCGGCCTTCTGTTCTTGGGGACTTCAATTCGACGTCCACTCCGATCAGTTGGTTGATTCCTTCGCTTTGCTTTCGCTTCTCGCTCGAAAAAGATGAGTCAGCAAAACCCCACGGTGTTGAACTAAGCATCGTCCCTGTGGGATGTTATTGACTTTTG
>V300016263_L3_WHPEAkcfEAAARAA-541_1_paired_trimmed_paired_merged_contig_36366
GCGGAGCAGACCTTCATCCGAGTACAAGAGCGCTTCTCGCAGATCCTGACGCCGAAAGTGAGAGCTGCTTTGGAGTATATATACCTCTTCATCGCCATCACCTTGTTCTTTATTCTCGTTGTGATGCACGCCAATTACGTTCAACAGCCTGGCTGTTCAAGTGAACTTTCTGGTGTCGAAACAACAGAAGCCCAAATTATTCAAATTAAGATAACTAGTGCAGGGTTGTGGTCGCAGAATGAGTCAGAGTTCACCAATGTGATGGATGATGCCCCAGACACAAAATCTGTAATGAGTGGTAAGTTGGAACTGAAGACTGATACTGAAGTTCTTGATCAACAGACAGATAGCTCTACCGATAGCCTGAATACTATGGCAACACTTGATGATGCCGTTGTCAAAAATGAAATAAAGGAGAGACGTAGTAGTTTTCTTTCACCTATGAAAGATACAGTTAAAGCCGCACTTGTTAACTTTATCAAACTGTGGAAAATGCGTCCCCGTCTCTTTTCAGTCTTTCGGAAACATGGAGCACATGTCATTGGAAATTTATGGAACATTGCAGGGATACATTTAGATCTTGATATTCCCAAGTGGTTGCGCATACTTCATTTGGACAGGCTTAACTTGTATGCAGTGCAGTGGCTTGAGACCAGAAGCAAAACTTTTGAACCAACCTATTTG
>V300016263_L3_WHPEAkcfEAAARAA-541_1_paired_trimmed_paired_merged_contig_36367
GTGGTGGCGGTGCTGCTCAGTTGGTGGTGTCGCACGAAGAAGAGAATGGAGGGTTTCAGTGTTTCACAGAGAAGAAGAAGAACGCGAGGCTTCGAGGACTCAAGTTTCAAACGAAGAAGACTGAGAATAAGTTTTATAAAAATAAAATAAAAACACCCTGAACACCCTAAGGCACGCGTCAACCACCTAGGCACGCGTCTACCATGTCTAGGTGAGTTTTCGTCTACTCCCACTAGGCAAAGGCGTTTTCACCCCCACCCTGCCTCCAAAGCCACCTAGGCGCGCCTCAGGCGCGTTTATTAAAACATTGGTTCCAAGTATAATAATTCGGCTGTTAATATTCAATTGCCTCGGTCTACTTACCCACAAATTTCCAATGACATGTGTTCCATGTTTCCGAAGAACTGACAAGAGACGGGGACACATTTTCCACAGTTTGTTAAAGTAAGTATGTGCCGCTTTAACTGTCTCTTTCATAAGTAAAAGAAAACTACTATGCCTCTCCTTTATTTCATTTTTGACAACTGCATCATCAAGTGTTACCATAGTGTTCAGGCTATTGGTAGAGCTATCCGTCTGTTGATCCCGAACTTCAGTATCAGCCTTCAATGCCAACTTACCCCTCATTACAGATTTTGTGTCTGGGGCATCATCTATCACATTGGTGAATTCTGACTCATTCTGCGACCACAGCCCTGCACTAGTTATCTTAATTTGAATAATTTGCGCTTCTGTTGTTTCAACGCCAGAAAGTTCACTTGAACAGCCAGGCTGCTGAACGTAATTGGCGTGCATAACAACGAGAATACAGAACAAGGTGATGGCAATGAAGAGGTAGAGATACTCCAAAGCAGCTCTCACTTTCGGCGTCAGGATCTGCGAGAACCGCTCTTGTACTCGGATGAAGGTCTGCTCCGCATCCATGTCTTCTTCCCCTTTCAACTACTCGTTCTAAAGTAATTAAGACAAGTAG
>V300016263_L3_WHPEAkcfEAAARAA-541_1_paired_trimmed_paired_merged_contig_36368
TTTGATAAAGTTAACAAGTGCGGCTCTAACTGTATCTTTCATAGGTGAAAGAAAACTACTACGTCTCTCCTTTATTTCATTTTTGACAACGGCATCATCAAGTGTTGCCATAGTATTCAGGCTATCGGTAGAGCTATCTGTCTGTCGATCAAGAACTTCAGTATCAGTCTTCAGTTCCAACTTACCACTCATTACAGATTTTGTGTCTGGGGCATCATCCATCACATTGGTGAACTCTGACTCACTCTGCGACCACAACCCTGCACTAGT
>V300016263_L3_WHPEAkcfEAAARAA-541_1_paired_trimmed_paired_merged_contig_36369
CTATGACACGGTTGAACACAAAGTGGGTGACTGCCCTCCTCATATATGGCCGGGAAAGGATTATTATAACCCAAGGTATTTCTCGGTTTCTTCCTAAAAAAATCATCATATACAACTCATACTCATTTTCCTTTTTGCGATGGGGCCAAGAGAATCCGAACCAAATTCTTGGGAGGACGCAATGCAAGATGAATTGGACCGTGAAAAGTATCCGCGTATGCCATGGCATGATGTCCATTGTGCTCTTTGGGGACCGCCCTGTCGTGACATTGCTCGGCACTTTGTTCAGCGTTGGAACCATGCTAAGAGAAACAAAGCTCCAAATGAACAAACAATTCCGCTACTTATGCCTCAGCACCACATGGTTCTCCCCCACTACTTGGGAAGAAGTAGCGAGATAGACATTGAGAAGAAAAACAAAGAAGAAAAC
>V300016263_L3_WHPEAkcfEAAARAA-541_1_paired_trimmed_paired_merged_contig_36370
TAAAAAGAAACAAAAATAAGAAAGATAGAGAGAGAGAGAGAGGTATTAACATTAAGGGTGTGGTGGGATGCTTGAGCTAAAGCTTTGCTGAAAACTGGCCTCGTCTATTGCTGTATTGGGCTGTTTAGGTGCCATTCCAGCACAAGATCTTGCATCACCTCTACTCTCTCTCTATAGCTCTCTAGCTATCTTTTTCTCTCTGGACTTTCTTCAAACACAACTACATCACTAACCTCCTCTCTCTCCTCTCTCTCCAACTTTTTTTCTTCATGTTTCTTTGCTCAAGTCGAAGCTTTTTGCCACGCTGAATTCTGGGTTTAATGTGAAAAATGAAACCGACCATTAACCAAACAGCTGACAGACAAGAGGGAGACAGGGAGATAAAAAAAATGTG
>V300016263_L3_WHPEAkcfEAAARAA-541_1_paired_trimmed_paired_merged_contig_36371
CTCTCCAACCTCTGCCACTGTCAGCTCAATAGGTATGGACTGGAAGTCAAAATCTGAATTTGATCAAGGAAGTTGCGAAATTGAGGAAGCAGTGGAGAAAAGAACTGGGAGAGTTTGGTGCTGTTAGGGGCTCAGCTCATGGGTAGACGGCAAGAGGAGCCACAGTCGCGCAAGAAGGGATCAACTCCGGGAGATTCAGGGATCCAATCCCGCTGCCTTGTATGTTTGGGCAAGAGTAGTTGCCAAGTTGTTCGTTCAAGAACGAAATTGATGAATGCTTTGATTGCAAAAAGGAAGCCTCATGAGGCCCATTCCGTTTTCAAGAGTCTAGCAGAAGAAGGACACAGGCCAACTCTTATAACATACACAACTCTTGTAGCTGCCTTGACGCGCCTGAGGCGTTTCAAGTCTATTCCCTCGCTCCTCTCTCAAGTGGAGGAGAATGGTATGAAGCCCGATTCAATACTTTTTAATGCCATGATCAATGCTTCCTCTGAGTCTGGAAATATCGACGATGCCATGAAAATCTTTCAGAAAATGGAGGAGAGTGGATGTAAGCCCACAACCAGCACTTTTAACACTCTTATCAAAGGGTATGGAATTGTGGGTAAGCCTGAAGAAGCTTTAAAACTGCTAGAGCTTATGTTGCAGGATGAGAATACAAAACCGAATGACAGGACGTATAATATTATTGTTAGAGCCTGGTGTAGCGAGGGGAAAATGAATCAAGCCTGGAATGTGGTGTATAAGATGGTTGCATCTGGTATTCAACCCGATGTAGTCACTTACAACACGTTGGCAAGGGCTTATGCCGAGAATGGAGAGACATATATGGCTGAAAGGCTGATGTTCGAGATGCAGAACAACAAAGTTAACCCCAATGAGCGAACTTGTGGCATCATTGCAAATGGCTACTGTAAAGAAGGTAGCATGACAGATGCCTTGAGGTTTGTATACAGAATGAAGGATCTTGGTGTGCAGCCAAATCTTGTTGTTTTTAACTCTCTTATCAAGGGATTTCTGGACATTACCGATACTGATGGAGTTGACGAGGTACTAACGTCGATGGAAGAATTTGGAATAAAACCAGATGTAATAACATTTAGCACCATAATGGATGGATGGAGCTCAGCAGGACTCATGGAAAAATGCCACGAGGTCTTCAATGACATGATAAAATCCGACATAGAACCTGACATCCATGCATTCAGTATTCTTGCAAAAGGCTATGTGCGTGCCGGTGAGCCTGAGAAGGCCGAGTCACTTATGACATCCATGGGAAAATATGGCGTGCACCCAAATGTTGTAATCTTCACGACCATCATAAGCGGGTGGTGCACCGCTGGAAAAATGGAGCATGCTTGGAGTGTCTATGAGAAAATGTGCGAAATGGGAATCACCCCGAACTTGAAAACTTTTGAGACCCTTATATGGGGATATGGAGAAGCTAGGCATCCATGGCTAGCAGAAGATTTACTCAATATAATGGAAGAGAAGGGAGTTCATCCTACTAAGAGGACTATCCAGCTCGTGGCTGAAGCTTGGCGTGCAATAGGTTTAGTGACTGAAGCCATGAGAGTCTTAAATGATTCGGACAAAGAAAATAGGAGGGACAAGATACCTGATCAGAGCTTGGAGATCGTTAGTAGGAAACAAAACTTAAGTACTTCTTATCCTAATGTTTTGCAGATACCTGGAGTAGTAGTTTCTGATAACGGCGGTTCTGCTGCCAACATACGAGGTCATATGCTTGTGAGAGGGTTTGAGTTTTCAGCTGAAAGTATGCAGCACAGTGCTACCAAAACCATGTGTCTTACGCAAACTACATCGCCCGCACTTAGAGTCCAGCAACCACTGATTGTATGTAGAAGGCAGTTTCAGTGTCAAGTTGGGATGTTCAGGCATTTCGTACATACATGTCCGGTGGTGTAAATATATAAACGAGGAAACAAAGGCAGTCGCGGTGATCGGTGATTGGGAGGATTCCTTGGTTCTGATTCTTGAATTCAAGAGTGGGGATGATTCTTTTGCTAATCAGAGCTGCTGATTGTTTTATACTTCCATTCCTACTGGTGTTGCTGATGAATTTGTTCTGAAATTGTGTAATTTGCTACATGAGATGTGTAACATATACCATATGTGTTCATAATTCAAGGCAAAAAAATCTACATCTGGATATCTAAATGCAACCTGGTAACATACTGCACAGACAGAAGCTACTACAAAAAACAAATTAACCCATGTAACAAACGAAAAAATAACAGGTAAGAACTTAGAGCATCTCCGAACAATACTAGTTGGCGTCAAAAACTCGTTTTACACCCCACGTAGGACCCACAAACAAGGAGCCAATTATGTACAAGTAGCAGGATCAAAATTTTCCACACTCAAAAGAAAAAAAATAAAACAAAATAAAAAGAA
>V300016263_L3_WHPEAkcfEAAARAA-541_1_paired_trimmed_paired_merged_contig_36372
TGGAGAGACATATATGGCTGAAAGGCTGATGCTCGAGATGCAGAACAACAAAGTGCACCCCAACAAGCGAACTTGTGGCATCATAGTAAATGGCTAATGTAAAGAAGGTAGCATGACAGATGCCTAGAGGTTTGTATACAGAATGAAGGATCTCGGGATGCAGCCAAATCTTGTTGTTTTTAACTCTCTTATCAAAGGATTTCTGGACATTACTGACACTGATGGAGTTGACGAGGTACTAATGTCGATGGAAGAATTTGGGATGAAACCGGATGTAATAACATTTAGCACCATAATGGATGGATGGAGCTCAGCAGGACTCACGGAAAAATCAAAAATGCCAGGAGGTCTTCAATGACATGATAAAATCTGACAGAGAACCCAACATCCATGCATTCAGCATTCTTGCAAAAGCTTATGTGTGTGCCGGTGAGCCTGGGAAGGTCGAATCACTTATGACATCCATGGGAAAGTATGGCATGCACCTGAATGTTGTAATCTTCACAACCATCATAAACGGGTGGTGCACTGCTGGAAAAAATGGAGCATACCCGGAGTGTCTATGAGAAAATGTGCGAAATGGGAATCCCCTGAATTTGAAATTTTTTGAGACTCTTATATGGGGATATGGAGAAGCTAAGCAACCGTGGAAAGCCGAAGACTTACTCCATATAATGGAAGAGAAGGGTGTTCTTCCTCAGAAGAGAACTATCCAGCTTGTGGCTGAAGCGTGGCGCTCAATAGGTTTAGTGATCGAAGCCATGAGAGTCTCAAATGATTCGGAGTAGAAAGTAGGAGGGACAAGGTGCCTGAGCAGAGCTTGGAGATGACTTAAGTACTCTTATCCTAATGTTTTACAGATACCTAGAGTAGTAGTTTCTGATACCGGCGGATCTGCTGCCAGTATACGAGGTCATATGATTTCAAGAGGATTTGGGTTTTCAGCTGAAAGTATGCAGCACAATGCTGCTAAAACCATGTGTCTTGGCATACTACATCGTCTACGTTTAGAGTGCAGCAGCCACTGTTTATATGAGGAGGCAGTTTCAGCGTCGAGTTGGGATGTTCAGGCATTTTGTAAATACACGTCCGGTGGTGTAAATATGTAAACGAGGAAACAAGGGCGGTCACGGTGATCAGCGAGCGGAAGGATTCCTTGGTTGACTCTTGAATTCAAAAGTGGTGATGATTCTTTTGATCCTTTTGGTGTTGCTGATCAATTGTGCAAGTTAAAGTGTTCTGAAATTGTGTAATTTGCTA
>V300016263_L3_WHPEAkcfEAAARAA-541_1_paired_trimmed_paired_merged_contig_36373
AGGAGCAACTACTTTGGGAACAGAAGTTTTGTTATGGAATTTGAACCCTGTCGACACAGAAAATTTCCTGCGTTTACTGCTTGTGTTGTGCGTTTTGCGACATATTTTATGCCTTGGTCTTGTAAAATTCCTATAGGTGACGGATATCATGAATTCCTTTAATCAAAAGTCTGCTTAAAAAAAAAAAGAATACGCATTGTTGGGAGATACTTAACCGATCATAGGGGATATTACCTGCATCTCGTTTGACATGCATAGCTTCTCAATCTACACGATGCCGGCTTTTGTGAGTGAAAAGAAGAGGTTCAAAGATCCAAATACGGGCCTATCCAATTCAGTCAAGCAAGATACACCAATTCGTAAAGAAAGCTGTCGCGGTTTGACTTCTCTGGTTGTAGATGATTTTGACAGCCCCATTCTGCTCGGATTGCCAGATGACATAGCAAAATATTGCCTTGCGCTTGTTCCTCGTTCAGACTTCCCTGCAATGGGTGGTGTGTGTAAGAAATGGAGGCATTTTCTTCAAAGCAAAGAACTCATCACTGTGCGGCAATTAGCTGGGTTGCTTGAGGAGTGGCTCTATGTGTTGACAACTGATTCCGAAGGAAAGGAAAACCACTGGGAGGTTTTAGATTGCCATGGACATAAGCACCATGTTCTTCCTCCCATGCCTGGTCCGACGAGATCTGGGTTTGGGGTGGTGGTTCTCAATGGAAAGCTTCTTGTCGTTGGTGGATATTCTGTGATCACCGAGACCACCGTTGCATCAGAAGATGTTTACCAATATGATTCTTGCCTCAACAGGTGGGGCAAATTGGCAAACATGAATGTTGCTCGACATGACTTTGCTTGTGCGGAACTGAGTGGTATGATTTACGCAGTTGGAGGATATGGTATAGATGGCAGCAGTC
>V300016263_L3_WHPEAkcfEAAARAA-541_1_paired_trimmed_paired_merged_contig_36374
TGCCCAGTGCCTGTACTTATGCTCATCATCAGATAATTAAGCGTTATACAAAAATCCCTCCATGAATGATGGGGTTTAGTACTACTGCACAGTCCGTCTCACGTTTCTTCATCTGTGCGTGGAAGACACTAGCATCATGGGATAAAATTAGAAAACGCAGCCAAAACCAAAATTGGGCCTTTATGCAGGAACTATGCCGCCGCTTTTCGCTGGCTGAGATCAGAGCAGCAACCGAATGCTTCAACGACAAATTTTATATTGGCAGGGGTGCCTTCAGCTCGGTCTATAAAGGGTACATCAACGGTGGGGCTACTGTTGTTGTAATCAAGCGATTTACAGCCAGCACACGAGACTTCAGGAATGAGGTGCTGCTGTCCTGCCAGCTGCGCCACCCCAACCTTGTCCCTGTTATTGGATTCTGTGAAGAAAAGGGGGAACTTATCCTTGTCTACGACTATATGCCCAACGGTGCCTTGTCTTCTAAGCTGTTCAATATAGCGGATCTTGATCCGCTGCCCTGGAAGCAGAGGTTGAACATATGTATAGGGGTAGCACGCGTGTTGCACTACCTCCATGCAGGGCTAAAGCACGCTCTCATCCACCGCGACGTGAAATGCGCCACCATTCTATTGGATGAAAGGTTAGATGCCAGGCTTTCGAACTTCACGATATTGAAGATGGGTCCTCCTAGTTTGTCAAATGCACTTATCCGAGTGACCTCTGATAGGATCGGCCCGATCGGGGGTACTTTTGGTTATATTGATCCACAGTACCTCACTTCGGGACAAGTTACAGAAAAATCTGATATCTACTCGTTGGGAATGGTGTTGTTGGAAATTTTGTGTGCCAAACCGATAGTGCTTCTATCATACAGAGAAAGACTGGACACCTTATGTGATGTAATGGACCCTTTTCTGAGAGGTAAAATATCTCCGGATTGTTTAGAAAAATTTATGGATGTCGTCCAGAGATGTGTGCGTCCTACAGGCGCAGAACGACCCACAATGGGCGAAGTGGAGGTGGAACTCGAGTGCGCATTGGAGCTGCAAGACTGCGCAGATGTCAAGAAGGATGGTTCTGTTGGTCTTGCAGGTGACTATAGCTACCAAGGGATGTCAATTTGTGAAATTCATGATATTTTTTCTTTTTTGTCTAGGCAGCCATTAATTTAGGATATGTCAGCCTTTATTTGAATAAAATCCAGTTTTTCAGTTTCTGATGATGGTAGCTTCAAATCCGACAGGGTAACAATAATGTAGACATTTTTATGTACACCATGCCCCTTTAAATCCATTTGTTTTTACAACAAACTCATTTACATACTTTCGGAACAA
>V300016263_L3_WHPEAkcfEAAARAA-541_1_paired_trimmed_paired_merged_contig_36375
AAAAAAAAAAAAAAAAACCGAAATCTAACCCTAACCCTCTTTAACAACCCTTCACCCCAACTACAAAATGGCTCAACACTGAGAATTAAGTGTTTATGCATAAAAAGGTCTACATTATTGTTGCCCCGTCGGAAAACAGAAAAATCAATGCTGTTATTCAAACAAAGAGCTGACATCCGAAGTTGTGAGCTGCCTAAACAAAAATGAGAAAATATCATCAATTTCACAAATTGACATCCCTTGGTAGCTATAGTCACCTGCAAGACCAAGGGAAGCGTCCTTCTTGCCATCTGCGCTGTCTTGCAGCTCCAATGCGCACTCGAGTTCCATTTGCACTTCGCCTACTGAGGGTCGCTCTGCTCCTGTTGGACTTACACATCTATAAACGATATCCATAAATTTTTGCAAACAATCAGGAGCTATTTTACCCCTCAAAGAAGGGTCCATTATATC
>V300016263_L3_WHPEAkcfEAAARAA-541_1_paired_trimmed_paired_merged_contig_36376
GTGAAAATGTAGAGTTCAAATCTTCTGCACCTAAAACTCTCTGTTGCCTTTTGTATAGCCTCTCTCATATTTTGACACCTGTCCATCGTTAACTCTATTGTAAACACTGTTAAATCACCTATTAAACACTTAAAAATAAAAAAAAACAAACAAACGCGAAGAACTTTCTCTCCCTCTCTCTGTCAATTAACTCTCCTCCTCTCTTCTCTGTGTATGTGTCTTTTCCGCGTCCTTCTCTTAAATCCCTTCAATTC
>V300016263_L3_WHPEAkcfEAAARAA-541_1_paired_trimmed_paired_merged_contig_36377
ATGCAGAGGTGGGAAATGGCATGGACATTCGATGCCCTCAATGTCCTGCAATCGGTGAGGCTGCTGGGGACAAGAGGGCACTACACGATAGACTTGGCCGTGGGGGTTGGAGCCGGTTTTCTGTTTGATTCTCTGGCCGGAAAGTATGAGGAAAGCAAGAGATCAACTTCTACCAAAGACGCTCTGTTTCCTTGAACAGATGGGAATGTAGGCAGGTAGTTTTGGGGTAGGAATTTGAGTATGTTTTTCGATAAGAAAATGAAAGTAGGTGTATGAACTTGTATAGAGTCAGAAAGAGAGCTCAACCAGCTCAATTGTCTGGGGACCATTTGTTGTTAATTTCTTCAAGAGTATATTTCTAAACAGAACTTTCCATTCTTAAACCGCAGTTTGACATGTATGCAAATGTAATCATCTCCTCACCATAAAACGCAGTTTGACGCATAAGCAGAAATAATCCATCATAAACACGGAGAAAGTATTTTCC
>V300016263_L3_WHPEAkcfEAAARAA-541_1_paired_trimmed_paired_merged_contig_36378
AGCAGCAAGTTCGGGCCAGTTCAAGATGTCCGGATCCCATATCAGCAGAAGCGAATGTTTGGGTTCGTAACATTTGTCTTCCCAGAAACTGTCAGGCTTATATTGTCCAAAGGCAATCCTCATTTTATATGTGATTCACGTGTGCTCGTCAAGCCCTACAAGGAGAAGGGAAAAATCCTGGATAAGAGGCAACAACAACAACAGCATTTGGAGAGGGGAGAATTTTCATCATGTTTGAGCCCTGGTAGTCTTGATTCTAGAGATGCATATGATCTCCCACTTGGGGGAAGAATGTTCTACAGTACACAGGATGTGTTATTGAGAAGAAAGTTGGAGGAGCAGGCTGAACTGCAGCAAGCAATTGAACTCCAAGGCAGAAGACTTATGAGTCTGCAGCTCCCGGACTGGAAGAATGAACGCTTAACCCATCATCACCGCAGTCTATCTGTTGGTGCTCATGGTCCTCTGTTGAGCCCTCATTCCCATGCTCAGATCAATCAAAATATCCTTCCATTTGACAGCATGGAACAAGAAGTTGCAGAAGGCCACA
>V300016263_L3_WHPEAkcfEAAARAA-541_1_paired_trimmed_paired_merged_contig_36379
GGGGGAAGAATGTTGTACAATACACAGGAGATGTTATTGAGAAGAAAATTGGAGGAGCAGGTTGAACTGCAGCAAGCCATTGAGCTACAAGGTAGAAGACTCATGAATCTGCAGCTCCCGGACTGGAAGAATGATCGCTTACCCCATCATCACCGCAGTTTATCTGTTGGTGCTCATGGTCCTCCTTTGATCCCTTATTCTCATGCTCAGATCAATGACAATATCCTTCCATTTGACAGCATTGAACAAGAAGTTGCAGAAGACCACAGTGATACTCCAGCTGCCTCAATCTCTGTGACTGGTGCAGTTGCTGAGCTGCAGCAGCAGCTTCAGATGGAAGATAATTTAGCTTTCATTCACAACAACGTCAATGGCAATGGAAATGGCAAGGACAAGGAGCAAGGCCCGAACCTGGATGCCCCTAATCTTCATAAAAGTGTAGAGCAGGTCCTGCCTGATAGCCTCTTTGCTTCTCCTACAAACTCCGCTGGAGACCATCTCTCTGCCTTGTCAACTGCTGTACCCAAAATTAATGATACCGCCTTTACTACTGAAAACAACACATCATCATCGTCGTCATCAGTCAATGCTGCTGGCTTCATTGCTTCTCATTAGTAATGCTGATTGACACTGCTACTGCTAGGGAAAGTAGAGAAGCATATAAAAGCAAGAAAACTCATCTAGAAGATGTAT
>V300016263_L3_WHPEAkcfEAAARAA-541_1_paired_trimmed_paired_merged_contig_36380
GCTCAGTCAGCATTTTCTTCCTTAATTGCGACCTTTTTCCCCTTGGCTCTTTGTGCAGTTCTTCGTTTGGCCTGAATTTGGTGTACATATTCCGCTATTATGACATGGAACTTTGGAGCCAGCTTACTTGATGAGGACATATTCAGGCCTGCCTTCTTCAAGGCCCTTCTGACAGCCTTCTGAGCCACTTGGAAGTGAATTGGGCAAAGAGAAGGAACAGTGGAACTCAGTATTGGCTTCCCACATGTTATAGGTCCTGCCTGAGCACTCTTGATAACATAATCACAAGCATTTAACCAAACTGTCAGTTGAAAATCAATCTCTGCATAGTGCATATACACAAAATAAAACTAAAGAGAGAAAAAGTTGGACAACTAATGCTTGGTGTATTTGCATATATTATAGTAAGCTTACAAATTTGAACTGCACCATCCTGTGATAGCTACAAATGATTCTCTGTATTTCCTATAACGAAAATATCCCAGTACTAGCAAAAGGGACGCATCAACTCAGATGATCTTGAGTAGAATCGAAAATTCATATCAAAGCATGCACAAACAATAATTAGAATTACTTTGATCTACTCATCTGATGACACAGTGCCACCTAAAGGGCGACTGAAAATCTATTTCCTTGAGTAAAAACCCCATCCTCCTTGCATGGACCCACTGTCACTTTTATAGCTATTTCATTATCTCTCCACATTTGAAATCTTAACCTGGCTTCCACATTTCAGTCGGTGCAATCAATGATGTACGAGATATGACTACTAGACTACCATAATATGGTTCATGACCATATGTTTGGAGTTGCACCCTTTTTTACAGGACACAATTGTTTTATTAAAACGCAGAAGAGACGAGCCATATGGTAAAACCTAGAATAAAAGCCCAACAAGCACTAAGAAAAATGAAGTACACTAAAGAAGATATAGGGTTTAACAACGTTAACTGAAATTGATTTAAATTTTATCCTTGTTTTCATTCTTCTCCCTATCCTCCCTACTTTATCTGTGTTTCTACCCCTGTCCTATGTCAACTAGACAATTTCCCCCTTCACCTATGGGTATTAATTCTCATCTTTGAGCCCCTACTATGCAATTGTTGCAATTCTGTCACCAGTTCCTTGTGAAGTCGTTAACCTTGCCATAAGTTGTTAGTCTTGAGCAGCAGCTAACAGACCATTGCAAGAAGATGTCCACCTTCGTTAACCTTGCCATAAGTTGTTAGTCTTGAGCAGCAGCTAACCGACAATTGCAAGAATAGTCCACCTCCCTCCATCAAGCAGTCCCACATGCACTTTTTTCAAAGTGTGGAAAGTAAATACAAAAAGCACCGAGCTACCTGTAGTTTTCTAAAGGCTAAAGAAATGCAGACCATCATGAGAAATGCCTATACTGGCAATATCGGGCTTAGTACTTATCACACCAAGAACTAACAGCAGCAAATCACAGACTATGTTGTTTTCTTAGTTGTTAATGGTCACATTATGTATCCTATCACAGTGAAAGTGTTGCATCAAGTATTTCCACTTCGTGGGTTTGAGGAGAAGACCCTCCTGATGTAAGTGCCATTCAAATTCTAGTTCAATACGAGTCATATAGAGTGTTGGTTCTGCTAAAACTACATTGCAAAGACTATGCATTCATAATACTAGCATTTGGTCTTCCTCTTTTGCCAAGCAATCTTGGCCTTTTCCCTTTAGCTCTTCCTTTTAAAACTGAAGCAATCCCTTCCAGAAAATTCAGCTTCTTGATTTTCTCCTCCACCTCCTTCTCCTTCCCTAATCCCCATTAATCTCCATATTCCAATCCATTCCACGATCCTTCCCTCCCTTAAAAACTGCCACGTCCTCATGAACTCAGCCTAGCTATCCATGTTCACCCCTTTCTTCACGCAATTCTGTGAAACACTCTTTAGACATATGATGTTCTAACCACGTGTTCTCAAACCAATTCACATTATTTTTGTCCAACAAATAGACAATTATCCAAGGTCATCCTAGCAAGGGCTTTTTGTCAGACACGTGCCAAAACCTTCCTTCCACTTGCTGGAAGAAAAATACAAATAGGAAATCTATCCAAGCTGTTAAAAAATCCATCCTGTGGAGCTAGGTAACACACATTAGTGTATCAGATTAAATCATTATACTCCTACGTCTTGTCATGCAAATTGCAACCCCCATAGATTTAATGTTATCCTACTTGTCTCCTTGTCCTATTTCTTCTTTATATTCTCTCCAACTCTCTCCTCGTCTATCAATTTCTATCGGGACAATCTTTATGCTCCCAATTTCCCTCCTTACCTACATCAATTGCAATTCGAGTAATTTCTGCTTGAAAATCTTCTGACTGTAATTATCAATCCATTCAAATGTATTTTACGATTAAGCAAAACTTTCCTAGATAAATGACCAAACATATTTTCTACCAAATTCAAATCTCAATATCCATGAATACAAAAGATTAAGGATATATATTACTATCACGCATTATGATGCACAGTAGGCACTATTTAGACATATTTCTACATCCACATCAGGCTTTACTTGATATCAAAAGTGAATATAATCATCTTAATGGAATGGTTACAAAGCGCAGACTCCCTATTTTCAACCAAATAAGTTTCTTTCAGCTTAGTATATCGTACTTAATCACCGGATACCCTCTATAAACTGCTCACGGTTTGTCTCAGAAGATTCCTAGAAATAAAAGAAAAGGTGCCCGGAGACCTCACATTTTTCATTTTCTACAAGCATATTTTCTTATCAACACTTCAAAGTTTGAAATTGGCAGAATAACCAATAGAATTAAGCCAAAAATAACTCAAAGTAATTCAATGAAGCACTGCACTACCCTCGAAAAAGCCTCATGAAGTTAAAATTCAATACGGAAATTATTATTTAAGCCTTCCAATGCACGAAAATTAGTCTATTCAATCAATTGATGAAAAACCCAGAGATATCATCACAAATTAACACCTACCCATCAAAGAACTAAACGAAAATAGCAAATTTACCTCTTGATAACATAATCACAAGGC
>V300016263_L3_WHPEAkcfEAAARAA-541_1_paired_trimmed_paired_merged_contig_36381
GCAGAGCCCATGAATCAATGCTGTGTGTGTATACACATTCGGCTTCCAACCTTTCCTCACCATTTCCTCCAACATTTCAAATGCTTGTTTAATGCTGCCCCTCTTGCACAACCCATTAATCATCGTCGTGAAATTAATCAAATTCGGCTTCACACCCATTCTAATCATCTTATCAAAACACCAAGACGCTCGACCTACAAGACCCTTCTCGCAAAACATGTTTATGATCAAAGTAAACGATGCATTATCCAAAACAAAACCTCTCTCGAGCATCTTACTCAACCACCTATCCACGTCCAAAACCCTCCCGTTCCTACAAAACCCAACAACCATAGACTTATAGCTCAAGGAATCAGGAGACACACCTCTATCACACATTTCCTCGAACAGATTCTCTGCATACTCAACCAAACCCAAATCGCAAGCAATCCCAAGAACACAATTCAACGTCCGAGTACTCAACGCAAGACCCTGATTCTGTATCTCAAAGACCATATCAGCAGCCTCCTTCAACCTCTCAATCTCAGCGAAATTCATCACCATACAATGAACCACCTCATGGGCTCTCTCCAGATTCCCATTGCGAAGTATCGCCATTGCGCAGAATATGTAAAGCCGCATGAAATATCGAAACTTGGGAAACCCAATTGCCCAGTAAAAGAAACTCAGCGCCGCCATGGAACCTGCTTCCTGAGCCAGTGAAGCAACGACGGAAATGGCCTGCTCGTGGGTCAAAGATTCAGGATTTAAGTCGAGATTGAGCTTCGGAGGCGAAGATCTCAGATGGGTTTGCGGGGAATAGGATTGGTATACCAATGAGCAGATCGAGCTGACAAGTGACTGCGATTGAGAAGAAGCGGCGGCGGCGGTGGCGGTGGGAGTGGTGGTGGAGTTTTGGTCATCATAGTGAGTGTAGGAAGAGAGTGTTCTGAGAGAGAAGAGGGTGTAGAATAGAGAAATGGGGGTTGAAGCAGGGGATAATAGCTTCAGTTGGAGTTCATGGGTTCTCAGAATTCGCAGAGAAACCATGAAGTTTCTCAGTTCGTTTGGTTCCACTGCCCACCAATCTTCGTA
>V300016263_L3_WHPEAkcfEAAARAA-541_1_paired_trimmed_paired_merged_contig_36382
CCTTTTGTTGAGGAGGAGTGGGACGATGATGATAAGTTAACTTTGGTTCCTGGACAAGAGACCCGGAGTGTAGCTGTAGTTAGTCGTGATGCATTTGTGGTAGGAAATGGTCATGCTGCATGTAGTGAACAAAATGATTATGCTGATGGTAGTGAACAAAAGGTACATGCTGCTCGTAGTGAACAAAATGGACTTGCTGCATACATTAGAGGAAATGGACATGCTGCATATACTGGAGGAAATGGACATGCTGCACATA
>V300016263_L3_WHPEAkcfEAAARAA-541_1_paired_trimmed_paired_merged_contig_36383
GCTGCATACATTAGAGGAAATGGACATGCTGCATATACTGGAGGAAATGGACATGCTGCACATACTGGAGGAAATGGGCATGCTGTATGTATTGGAGGAAATGGTCAAGCTGCATATAATGGAGAAAATGGTCGTGGAACTTCTGTTGAAGGAAATGGTCTTGGAACTTCCATGGAAGGAATTGCTCATGGAACTTCCGTTGAAGGAACTGGTCATGGAACTTCTGTCAAAGGGAGTGGTCGCAGCACTTCTGTCGAAGGAGGTGGTCGTGGCACTTCTGTCGAACGTAATGGTCATGGCACTTCTGTCGAAGGAAGTGGTCATCACACTTCTGTCGAAGAAAATGGTCAT
>V300016263_L3_WHPEAkcfEAAARAA-541_1_paired_trimmed_paired_merged_contig_36384
TGGAGGAAATGGACATGCTGCACATATTGGAGGAAATGGGCATGCTGTATGTATTGGAGGAAATGGTCAAGCTGCATATAATGGAGAAAATGGTCATGGAACTTCTGTTGAAGGAAATGGTCATGGAACTTCCATGGAAGGAATTGCTCATGGAACTTCCGTTGAAGGAACTGGTCATGGAACTTCTGTCAAAGGGAGTGGTCGCAGCACTTCTGTCGAAGGAGGTGGTCGTGGCACTTATGTCGAACGTAATGGTCATGGCACTTCTGTCGAAGGAAGTGGTCAT
>V300016263_L3_WHPEAkcfEAAARAA-541_1_paired_trimmed_paired_merged_contig_36385
TCCACAGACTCTTTCACACCAACCATGAACCAGAGTGTAGATACAGCTTCCAACTTTCCCTTTGGGGATTCATTTTCTGCTGCAAGTTATTCTTTATCTGGTGTTTCCAGTGTTCAGACTCCAACAAACTCGCAATTTGTGTCTCAAGAGCTCTCTACTGAACACAACAACATGGATATTCTCGCTGATATTCTGCCACCTACCGGACCTTCACAGCAATCCTTTTCAGGTCCAACAGGTCAGCATCCACAGGCAAGTACTAATATGTATGGAAATTTTCATGCACAGCCAGGATCTATAGTCCCTCATAATCAAACTGGATTTGCTGGACAACACAGTGGTGGGGGTTTTCCATCACAGGAAGGGCCTACAGCTCCCATCACTTTACATGGAGCTCCACAAACTCCAACAGGACCT
>V300016263_L3_WHPEAkcfEAAARAA-541_1_paired_trimmed_paired_merged_contig_36386
CCTTTTCCCCTGGACGCCATTTGAATAGGAAAATCAAACCATACACTGGCCTCAGATTGTTCAGAGAATCAAGGTCCAATGAATACAGTTCCTCAACCTGCAAGGCCATACAAATGTATCATGGTATGGGCAGTAACAGCAGGCATCAACTATAAACTAGGATCGGTGCGTCCTAAACATAAAATATAAATACAGAGATAAAAGTCATCAAAGAAGGCGTACCTGCACGCCTTTTACTTGC
>V300016263_L3_WHPEAkcfEAAARAA-541_1_paired_trimmed_paired_merged_contig_36387
AGGTCCAATGAATACAGTTCCTCAACCTGCAAGGTCACACCAACGGAAATAAAGTAAACAATTTCTTTGATAAGTAAAAGTTGGATATAGCCAAGAAGGGGAAAAGGGGTAAGTGTTAAGTGTTAGATATAATCGATCTACCAACAAAAGGAGCAAAGACATCTCCAAGAAGTAGTTATAGCCTAACCTCGAGCAGTAATAGTAGGCGTCAACTATAAACTAGGATAAGTGCATCCCAAACAAAATATAAATATAGAGTCATAGACATAAAAGACGTCAAAGAAAGCGTACCTGCACGCCTTTTACTTGC
>V300016263_L3_WHPEAkcfEAAARAA-541_1_paired_trimmed_paired_merged_contig_36388
TACATACAAAGTGCCTCCAACTCCATTTTTAGAAGAAAATTGACAAAAAAAAAAAAAAAAAAAAGGAAACAAAATGAAAATGAGCCTCCACGAATATCTACTATCTAGTCTTCATCCTCTGTTTCCTCATCATCGTCGTCATTGTTTTCACCGTACCTCCAACCATCTTCGACATTGTCACGGTCCTCCTCTGTTTCTTCACTGTCTTCTTCATCGTAAACATCTTCTTTGATCGGCCAGGGTTTCTTCATTGTGTTCATAGGTGCAGGAGATGGAGCTGAGCCTTTACGCTGAGCAACTTTTGCAGG
>V300016263_L3_WHPEAkcfEAAARAA-541_1_paired_trimmed_paired_merged_contig_36389
TCTCATCATTGACTGCTGAATTTAAGCTATCAACACCACAATGTTTTCAATGTATTGAAAGCAAAGGTGAATGCCTGTTTGAAGAGGAAAAATTTAAATGCGCCAAAGGAGATAAGTGGTTGAAATTGAAGCTAGGACTAGGAATTGGCCTTGGATTTCCAGCACTTCTTGCAATATGCGGGTTTCTTCTGTTGCTTTACAAGAAAAAACGCTCTTCACTCTTCCTCTCAAGGAACATTTCTTCTCAGCCATACACAAATTCCGACATAGAAGGGGGCGGCGCCTACTGTGGTGTCCCGGTCTTCAGCTACAGTGAACTCGATGAGGCCACAAACCACTTTGATAGCGAAAACGAACTTGGAGATGGAGGTTTCGGAACTGTCTACTATGGAAAACTCAAAGATGGTCGGGAAGTTGCAGTCAAGCGCTTATATGAGCACAATTACAAACGCGTTGAACAGTTCCTAAATGAAATTGAAATCCTCACCCGTCTGCGCCACAGAAACTTAGTCACCCTTTATGGCTGCACCTCACGCCGCAGCCGTGGACTCCTCCTTGTCTACGAATACATTTCCAATGGAACCGTTGCTGATCATCTCCACGGAGACAGAGCAGACCCTGGCTCGCTCACTTGGCCTATACGTATGAGCATCGCCATAGAAACCGCCAACGCATTGTCCTATCTCCATGCTTCTGAAATTGTACATCGCGATGTGAAGACTAATAACATTCTGCTCGATGACAATTTCTGCGTTAAAGTTGCAGATTTTGGGCTCTCCCGGCTCTTCCCCTTTGATGTCACGCATGTCTCAACCGCTCCACAAGGGACACCGGGTTACGTTGATCCAGAGTATCACGAGTGTTACCAGCTAACTAGCAAGAGTGACGTTTATAGTTTTGGAGTTGTTCTCATCGAGCTCATATCATCTCTTCCGGCAGTTGATATAATGAGGCACAGGCACGAAATTAATCTGGCTAACTTAGCCATAAGCAAAATTCAGAAAGGTTTGTTCAACGAGTTGGTAGATCAACGTCTCGGGTTCGAATCCGATGGTGAAGTTAGAAGGATGATCATTGCAGTTGCAGAGTTGGCTTTTCAATGCTTGCAGCAGGACAACAATGTGAGGCCTACCATGAATGAGGTTTTGGAGGCTTTGAAAATGATCGAAAGCGGGAGTTATGTCCCTGAGAATTTAAAGCCGGAACTGGACAGTGAGAGTGTGAAAACGAGTGTACAGCCGCCAGCTTCGCCAGATGGTGATGAGATCGGGCTGTTGAACATGAGACCTCCGCATTCGCCGGTTTCCGTCACGCAAAAATGGCCTAGCACTAGGTCTACTTCACCTAATGCTAGTGCGTGACAGTTCTTTTTTGTGTGTATTACATTTCAGTATAAAGAACATATATGAATGCATTTCAGATTTGATTAGGTGGGTGGAGGTTTATTTGCCATTCATCTCCATGCCTTGTTAAAACGGCGAACTCAAGCCAATAACGTCCCCTGTTTTGCAAGGGTCGAGAGGGAAAAATATCTATCATACACAACTTTAACCTTTCCTTGCAAAGAGATTGTTTCTACGACTCGAACTCGTGACGTTTCGATCACAAAAGAGCAACTTTTTCGTTATACCAAGGCTCGTCATCATTGAAAAACACATCTAATTAGTACTGCTAGGTAAAAGCTTGAGGGATTTGTACATATTATATGGAGACATTGTTATTAATACTTTACATATATAGTTTTGATCCTGTATCGTTTTGGCTCTTCATAA
>V300016263_L3_WHPEAkcfEAAARAA-541_1_paired_trimmed_paired_merged_contig_36390
CCAGAGACTTTCAGCTTGCAAGTGTTGCTTGGAAGTTCCTTGAGTTTTTCACAATGGGCAATATCCAAGGAAGAAATTCTTTCATGAGACCAAACTGATGACGGCAACTCCTTTATGCCAGTGTAGCTTAAATTTAAGAATTCAATATTGTCTGGCATCTCTGGAAGGTACTCGAGACTCTTGCAATATGAAAGATTAAGACGAGTAAGTTTGTCAAGATTTTTAAAATGCTGAGGAATTTCTACCAAACTTTCACATCCACAAAGATCCATGTGCTCGATATTTGGACTCCCCAAGATATTTGGAAGTGCAGTTAGACGATTGCAATTATGAAGGTTGATCACTTTTAAGTTCTTA
>V300016263_L3_WHPEAkcfEAAARAA-541_1_paired_trimmed_paired_merged_contig_36391
AATATCGAGCATATGGATCTTTCTGAATGTGGAAGTTTGGTTGAAATTCCTCAACATTTTAAAAATCTTGACAAACTTACTCGTCTTAATCTTTCATGTTGCAAGAGTCTCGAGTACCTTCCAGAGATGCCAGACAATATTGTGTACATGAATCTTTATGGATGTGAAAGTTTGGTTGAAATTCATCGACATTTTAAAAATCTTGACAAACTTACTCGTCTTAATCTTTCAATGTGCAACAGTCTCGAGTACCTTCCAGAGATGCCAGACAATATTGAGGACATGAATCTTTTTGGATGTGGAAGTTTGGTTGAAATTCCTCAGCATTTTAAAAATCTTGACAAACTTACTCATCTTAATCTTTCATAGTGCAAGAGTCTCGAGTACCTTCCAGAGATGCCAGACAATATTGAGGACATGGATCTTTCTGGATGTGAAAGTTTGGT
>V300016263_L3_WHPEAkcfEAAARAA-541_1_paired_trimmed_paired_merged_contig_36392
AATATCGAGCATATGGATCTTTCTGGATGTGGAAGTTTGGTTGAAATTCCTCAACATTTTAAAAATCTTGACAAACTTACTCGTCTTAATCTTTCATGTTGCAAGAGTCTCGAGTACCTTCCAGAGATGCCAGACAATATTGTGTACATGAATCTTTGTGGATGTGAAAGTTTGGTTGAAATTCATCAGCATTTTAAAAATCTTGACAAACTTACTTGTCTTAATCTTTCACGGTGCAACAGTCTCGAGTACCTTCCAGAGATGCCAGACAACATTGAGGACATGAATCTTTTTGGATGTGGAAGTTTGGTTGAAATTCCTCAGCATTTTAAAAATCTTGACAAACTTACTCATCTTAATCTTTCATGGTGCAGGGGTCTCGAGTACCTTCCAGAGATGCTAGACAATATTGAGGACATGGATCTTTCTGGATGTGAAAGTTTGGT
>V300016263_L3_WHPEAkcfEAAARAA-541_1_paired_trimmed_paired_merged_contig_36393
TTCTTCTTTGATATGTCGCATGCTTTCTCATGGATTCAATTGTTTCCTCTCCAGCAAATAGTTGACGTCTTAAACCAAGGGCAGAACAGGGTGCATCCAGAAGAACTTGATCAAAGCTTTTGGGAGCAAAGCCTTTTGACTTCTCAACCCTACCACCCACGCTCTGATTTCTTCCTGGGCCATTCCGTTTTCTTCGGATTTCCTTCCTGATAGCAGCTTTTGCTAATGTAAGTTGTCTCATTCGCTTTTTCATTGCTAACACTTTTCTTGAAATCCTTCTCAGCATTCAACCTTTAAGTAACCGATTCAAGATTCTCCAATTCTTGAAATCCTTCATAAGAAGTGCAATTGCA
>V300016263_L3_WHPEAkcfEAAARAA-541_1_paired_trimmed_paired_merged_contig_36394
GTCGTTGGGATCACCCGAGGGACTGTGCCGCAAGGTTCAGAGACAGATCCTTATCATCTTGAACGAGGTGGGCTGTATATCGGCAAAGGAAGAGCAACGCTGTCAAGGGCCGGGATTTTCTGTGTTATGGAAGGGCTTGCTGTGGATATGAGTGTCAGAGTTTTTAATCTTCCTTCTTTACATGATGTGCTTGAGGAGGAAATATTTCTTCAAAATCTGCCAAGCATTATTGTTGCTCATGCACTAGATCCTCAAAAAGGTGAACGCATATTAGACTTGTGTGCTGCACCAGGAGGGAAAACAACTGCAATTGCACTTCTTATGAAGGAT
>V300016263_L3_WHPEAkcfEAAARAA-541_1_paired_trimmed_paired_merged_contig_36395
GTGAACAACCAGAAGCCAGATACAAAGGGAACTAGCAGAAATCTACAGCAGCCACATAACAAATCTATGATATTAACATCTTCTGCTGCCGCCCCGTCTAGCAAGATAGTCAAAAAGTAAATAAATCCCTAAACTATGACAAACCTGAAGCCCAAAGAGAAATGTAAAGAGAATACTTAAGGGGTATAATATTGTAGCTAAGACCAAATCTTTAGGCCCAAACTTAAACCAAAGCAAAACCAAAGCAAATAAGCTAACTTCGCTATTGCGATAAGGCAACATGACACCAGCTCACACACTACACAGGATCGACATTGTCATTCCTAACATAAAATTCGGAGATGAAAGAAGAGTTCTTATCCTCTACTAATATGCAACCTCCTACTGTTGGAATTGGTTTTCATATACCACCTGGAGTGACTATATTTATCCAATACTTTAAAAGGTAAATGAAATGCAATTCAAAAGGTTTGACATAGGCTAAACCTTCTTATCTAAAGGTGGAAGACATGATGCAAACATTCATAATAAATTAAAGAAAAGCAGGACAATGCTACTTCAACCTACTTTAATGCTTTGATCCCCATGTCC
>V300016263_L3_WHPEAkcfEAAARAA-541_1_paired_trimmed_paired_merged_contig_36396
AGCTCTCAGCCGCCATAAACAGCGAGAAACAGACTTCACAGCAGTGACACTGAAACCTCTTCCCTCTCAATCCAATCCCACAGTCGCAATGTCGAAAATCGAAACCTACGAGGACTTCGTCAAAGTTCACGGCCTGCTTCTGGCGGCCTCGGGACTACCGCAGTCCCTCCACCGCCAGCTCTTCCAGAAGCTTCTATCGGAGAGCTTCGACGGCGGGTCCCACTTCCAAATCGAGCCGACGGAAGACGGCCGCCAGCGGCGCCTTGTTTTGACCTCCGACTCCATGCCCGCACACTCCGATGTCTTCCTCGTCGACCACGCCTGGACTTTCCGCCTCTCCGACGCTTACAAACAGTTGAGGGAAGTTCCGGGATTGGCTGAGAGGATGGCGGCGATAATGTGCTTGGATACCGATTTGAATTCCGATTCGGACGAGAATCGGGAGAGCAATGGAAAACGCAGCGTTTTGGAGGTGCTGGAAAGTGAAATCGCTGAAGCCAGAGGGAATGTGAGGTGGCTGGAGCTTGAAGACCTTGACATGGACGATGAAACGCTGTCGTCTTTGGACTTAGCTGCCAAGTGCCCAGATTTGCTTGCATTGTCTTTGTGTGGAAATAAGCTTGAGAGTGTGGAAGTAGTTGTTCAGGAAGTTACCAAATTCAAAAATCTGAAAGCTTTGTGGCTGGACAATAATCCAGCTGTACAAAATCGTGGCGATGAATTGGCGGATAAAGTTCTGCGGGAAATGCCGAGTCTTGAAATATATAACTCAAGATTTACCTCCAATTTTGGTGAGTGGGCAGTGGGGTTTTGTGGAGGAGTATACGATAAGGAAAATCCAGGCAGCATTGATCAGCCTGACAACGCGGTGCATCAAGTCACTGATCTTGATCTTTCGAATAGATGTATTCACAACATATTCAACAAGTTTCAGGCATTTTCACCTGCTCAACTTCCATGTCTTTCATACTTGAATCTTCGTGGAAATCCGTTAGATGAGACCTCAGCGGGTGACTTGTTACACTTACTCAGGAATTTTCCTTCCTTACAGTCTCTGGAGGTGGATATTCCTGGTCCTCTTGGAGAAAGCGCTGTACAAATTCTTGAATCTCTTCCTAATGTTTCAGTGCTGAATGGTGTTAATGCATCAAAGGTACTGGAAACTGAAAAGGATGTAGTTGACTCAGCACTTCAACCTCGTCTTCCTGAGTGGTCTGCGGATGAGCCTCTTACTGATCGTGTTATAAGTGCAATGTGGCTGTACTTAATGACGTATCGACTTGCAGATGAGGAGAAGATAGATGAGACCTCTGTATGGTATGTGATGGA
>V300016263_L3_WHPEAkcfEAAARAA-541_1_paired_trimmed_paired_merged_contig_36397
CAAGTACTCATGCCTCAGTTGATAGGTTGAGTGAGAAGAATCAAAATCCGTCACTACCTCAAGGTGCCTTGAATAAGATAATTGGCATTGAGAGTCAACTGTATAACATAGCTAATGCATCACAAGCTCTAGAAGCCTCCAGAAGTAGTGAAGTAATTGGCCTCAATACTGGGAACGTGATGGGGACTAAGATTGTTGGCGAATCCAATCAAGGTCCTTCTGCGTCGATACTGGAAAAGTTCTTTACCAATGCTGTAGCATTAAATGTAGTTGGCTCCTCTAACATCACTGAGCATCAAGATATTAAAGATGATGAGACACAGAGCTCTGATACTGCCCATTCTTCCAAGTTTGCTCGTTGGTTTCATGAAGAAAGGAAACCTAGTGATGATTTCTCATCTGGAAGGCAAAATGACTTGCTTTCATTGATCGTTGGTGGTGAAA
>V300016263_L3_WHPEAkcfEAAARAA-541_1_paired_trimmed_paired_merged_contig_36398
GATGCTGAGGAGGAAGAAGCTGTGATTACGCTTCGCGAGGCATTGGTTGCTAAAGATATGCTTCCGGCTCAATTTGATGATTATCATACAATGCTGAGATTTATGAAGGCGAGGAAGTTCGACATTGATAAATCTCTTCAAATGTGGGCCGAAATGCTCAACTGGAGGAGAGAGTTTGGAGTAGAATCTATTGTGAAGGATTTCGTGTACGGTGAATATGAAGAGGTTCAGCGTTTTTATCCTCATGCTTATCATGGGGTAGACAAGGCAGGACGGCCTGTTTATATTGAAAGACTTGGAAAAGTTGAACCTGGCAAGCTAATGAATGTCACCACAGTGGAACGGTTTCTAAAGTATCATGTCCAGGGTTTTGAGAAGGCTTTTGCTGAGAAATTCCCGGCATGTTCTATTGTGGCCAAAAGGCATATAGATTCGACGACTGCTATAATAGATGTCCAGGGGATGAACTGGATGAGCTTTGGCAAGGTTGCGCATGACCTTGTTACGCGCATTCAGAAAATGGATGGCGATAACTATCCTGAGACGTTAAATCAAATGTTTGTGGTAAATGCTGGTAACGGATTCAAGCTACTTTGGAACACAGCAAAAGGGTTTCTTGACCCAAGGACTACTGGAAAGATACATGTCTTAGGCAACAGATTTCAAAACAAGCTTTTGGAAATCATAGACTCAAGTCAACTTCCGGATTTCCTTGGGGGAACTTGCTCGTGTCCAAATGAAGGCGGGTGCCTTAGGTCTGGGAAGGGACCCTGGAATGATCCAGAAATAATGAAACTGGTACACATTGGAGAAGCAATGTACTTGAGAAAAATCAAAAGTTCTTCTGATGGTGATGATTTTGGAATCAAGCGGCTTACCTCTAAGACTACAGATAGTGAAATAGTATCTGCAGCTGAGTCGGGATCAGAAATGAGGTCAAGTACTTCTGCCTTCATGCAGCT
>V300016263_L3_WHPEAkcfEAAARAA-541_1_paired_trimmed_paired_merged_contig_36399
GTCTCAAAATTAGGGACTGCTGAACGCTTTCTGAAGGCTGTGCTCGATATCCCATTTGCCTTTAAGAGAGTTGAGGCAATGCTATACAGAGCTAATTTTGATACAGAAGTGAAGTACCTGAGGAAGTCCTTTCAAACGCTGGAGGACGCAAGTGAAGAACTAAAGAGCAGTCGATTATTCCTCAAACTCCTTGAAGCTGTTCTCAAGACAGGGAACCGAATGAATGTTGGGACCAATCGTGGCGACGCTAAATCTTTCAAACTTGATACACTATTAAAACTAGTAGACGTAAAGGCAACTGATGGAAAGACCACATTGCTCCATTTTGTGGTCCAAGAGATCATAAAATCCGAAGGTGAAGTTGTTGATTCTACAAATGATAATGCTAAAAACATGCCTGCCAAGACCAAGGAAGATGGTTTCAGAAAGCAAGGATTGCAAATGGTTGCAGGGCTGGGCAGAGACCTCAGCAACGTCAAGAAAGTAGCAGGAATGGACTCAGATGTTCTAAGTAGCTACCTGTCGAAGCTTGAAATGGGGCTTGAGAAGGTAAAACTGGTTTTGCAATATGAGAAACCCGATATGGAAGGGAAATTCTTCAACTCGATGAAGGTATTTCTAAAAGAGGCCGAGGATGAAATTCTTAGGGTCAAGGCTGATGAAAGAAAGGCTTTAATTCTGGTGAAAGAGGTTACCGAATA
>V300016263_L3_WHPEAkcfEAAARAA-541_1_paired_trimmed_paired_merged_contig_36400
CCTTCATCGAGTTGAAGAATTTCCCTTGCATATCGGGCTTCTCATACTGCAAAACCAGTTTGACCTTCTGAAGCCCCATTTCAAGCTTCGACACGTAGCTACTTAGGACATCTGAGTCCATTCCTGCTGCTTTCTTGACGTTGCTGAGGTCTCTGCCCAGCCCTGCAACCATTTGCAATCCTTGCTTTCTGAAACCATCTTCCTTGGTATTGACAGGCATGTTTTTAGCATTCTCATTTGTAGAATCAACAACTTCACCTTCGGATTTTATGATCTCTTGGACCACAAAATGGAGCAATGTGGTCTTTCCATCTGTTGCCTTTACGTCAACTAGTTTTAAAAGTGTATCAAGTTTGAAAGATTTAGCATCACCACGATTAGTCCCAACATTCATTCGGTTCCCTGTCTTGAGGACAGCTTCAAGGAGTTTGAGGAATAATCGACTGCTCTTTAGTTCATCACTTGCTTCCTCCAACGTTTGAAAGGACTTTCTCAGGTACTTCACTTCTGTATCAAAATTAGCTCTGTATAGCATTGCCTCAACTCTCTTAAAGGCAAATGGGATATCGAGCACAGCTTTCAGAAAGCGTTCAGCAGTCCCTAATTTTGAGACGTCACCCTTGTAGTCTCGAAGTTTAATTTCTTCTTCCTTAGTTGGAGCCATCTTCACCAGAGTTTCCAACAGCTCGGTGCCCAAGCCTTCGGGGTTACCGTCTAAAAGCGCTTCAGTGACCTCATCTCGTGCTACATTCAGTGCTCTCAACAGTATTGCTATGTTCTGTGACTTCTTTGGATCCAAAACCCTGTTTTCCAGCTCAACAGGAGGAAGAACTGATCGTCTAGTAGTCTCTTTCGGGACTGAATTCGCTGGGTTACACCCGAAAAGAGTCTCCATCATGTCCTCATTTAACTGGAATGAGCTCGATTTCAGCTGATCCCACACGGTAGCGCGGTCGGAGGTTGCCCGGACCTTGTCCCAGTGCAGAGGCTTCAGCTTGGGCTTTGCCCCTCCTGAATCTTCATTCTCAAAACTCTCTGACGACGCCAAGCTCTCATCAACAAATCTCTCAGCAGGTTTTCTTGTCCCATTATCGAAAGGCCCTTTTGGGATTGCTGCAAAGGAGGATTGTGGCTGTGGCTTTGCCGGAGCTTGGGCTGGCCTTGCAGAAACAACCCTTTCTGAATCCCCAACTTGCCTTAATATCGTCGGTCGTGACGGCGGCGGTGGCGGAGGAGGCGGAACAGGGGCTCTAGATACACGCACCAAATTTGGTGGAGGTGGTGGAGGGGAGGAGAATTTCGGCCTCTTATTAGAAGACGATGGAGCTCCCTGTTGGGCGTCGTGGGTTTGAGTCTGAATTTGCATTGGCGGCGGGGGAGGTGGCTGGGGAGGCGACGGAGCGGCATGGTTCCTTGTGATGGAAGAAACCGAAAGCCGCGATTTCGGAGAAGTTCGTTTCGAGTGGGGAATTGAACTGGAGACGTGAATTGGAGCACAATTGGCGACTCCATTGTTGCTGCTCTGCTTCGGCGTGTAGTAGCTGTCGTCGTAGCTGATGGAGGAGCAGTTCGGCGAATGAAACGCCGTTTCGTTGCTCTCTTCATCGGAAGACGACATAGCTGACGGCGAGTTGAGGTTCTGAGGAGGTTTGGTCAGAGGAGGAAGCGGCTGCAACTCGGGACTCGGCCGGTACCGATCCGATCTTTTGACAGAGTTCAGTCTGTGATACGGAGACCGGTTCAATTCCACAGTTGTTGGTCCGCTAACCGCTTCGCTGCTCGTCGTCGACGTGTGGCTGGGTTCGACTGTGCCAATGTAGAGGAAGCTCGAGGGTGGGACTCCCGGGTCGTCGGCGAATCTCTGGGAACCGGGTCCTCCGCCATTGACGAGTTTCTGAGACTCGGACGGGTGTTTGACTCGGTGGCGGTAAAGGAAGAAGGCGAGTCCGGAGAGCATTCCGAGAGTCACAATTCCGACCGAAGCAGCAATGGCGACTTTCTTCGTCCCCTTGGTCGGTTGCGGCGCTTGTGGGTTCTGCACAGTGGTGGCGTTCGACGGCAGCGGTGCGGGTTGAGTCTGATCTGGGGTCGACCCAGATGGCAATTCATGGAAAAATGGCTGGTCGCTTGAAGTGTCCGGCTGAGGCGGCGGTGGAATCGGCGGCGACGGGGTGTCCGGCGGAGGGGAGGAGCTGTCTGGAAACAGGGGCTGGTGGAGAATTCTTCTGTGAATTGCAGTGGGCGTTTGAAATTGAAGAGCGTGGAGGGGAGTGAGGGAGAGAGTGAGGGAGAGGGAGAGAACAACGGAGAAAATGAGATGGTGAGGAGGAGCTTGCAATTTCATGGTGGAATTTTAATGGCGGAGTGATGGATTCTGGTTTTGTTTTTGTTTCGGAAAATAAACCCAATTCATCGTCGTCGCCTTCTTCCTTCGTTCTCACTGTGGTTTTGTTGTTGGGTTTTGGATTTTTTCTGTTTGTTTTGGTTGGATTGGAAAGACAGAAATTGGCAGAGAGAGAGAGAGAAGAGAGAGA
>V300016263_L3_WHPEAkcfEAAARAA-541_1_paired_trimmed_paired_merged_contig_36401
AAAAAGTGTTACCTTGATCTCAATAGTCTGCGAGCCAGGGAGGAACTGGCGATTAGACAAGCGGAGGCAGAGTCGGAGAGGATAGGCGTTGGGGTCACTGGCCAGGCGCAGAACATTTTCGATGCCTTGTCTAAGACGCTTCCAGTGCGCTGGGACAAGACTGTCATAGTTGTGATGAATGAGGTCCGTGTAAGCAGTCCATATACTCCCGAGTCTGTCAGTGGAGGAACTCCTGCTGCCAATGAGCGGGTGAAGAAAGTGCTTGAGCTGGAGAGGAGGAGGTTGCAAACTCGTGGTGGTGGTCAATGATGGTTTCATGTTTGCACCTGATTGCCTGATAGGAAAAGACTTTTCCCTCGAGGGATAACTCATGATGGGTATGTTTGTATACTTGGCCTTCTCTTCGGGGAACTTGTTATTTGTTTTTTGACACAGTCGAACGATATGCAAGAATTTAGATTGATTCTTGCATTCATGCGTTCGACTGTGTC
>V300016263_L3_WHPEAkcfEAAARAA-541_1_paired_trimmed_paired_merged_contig_36402
ATTTGAAGCTTGAGAACGGGACATTAGAATGTAAATAACCCACAAATGAAGGCACACGAAGTAAATCGCGGCCCATATTTTCGCAGTCGGATTCCTCCTCAAAAACACTACTCCGGCCAAGAATATAGACTCCAATTGCTGAAGTGCTGAACCCAGGTGCTTCCTGCCCGACCGGATTCTGTCTTCGAATAAAGGTCTGCCCGATTCTATGTCCCTTGACGAGGCAGCGGAAAATTCGGTCAATGACTTGCTTTCGTCTAGTGACCTCGAGACAGCCTCAATTCTGAACAGAAGAGTTGCCTTCTCGGAGGAGAGAGCCTCAACCTGGGCTTGTTTATGAATCAAATGGTCAGTCATCTGAGCAAGCCTTCGCTTGAGCTCAATTTCTATTTCTGTTGGATCCTCTATCTCTTTCCTTGTCATTTCAATGTTTGCTTCCAGCTCCTGTGCCTTATCTTGCAATCGCACAATTTTATCGGTAACAAAGGCATACTCTGCCTCCAAAATCTCTCGTTCAAGTTCAATTCCTTTTGACGCTGCTACTTTCTTTAGAGATAATTTTGTTTGATGAGTGTCGGAGATCTTCCTCCTGAGCTCTTCCTGGTTCACTTCTTTTAACTCAATTTGCTGTCGGAGTTCTGCTACCTGATTCGCCTCTACTTGTAGATTCCATTGCACATTGGCTAGGGATTTTGCAAGATCTGCATTTGAAGTCTCCAGTTTAGCCAACCGCGCAAAGGCTTCCATTCTAGTGTTATTATGTTTCTGCTTTTCTAAATCAGCCGCTTCCATGGTTTCCATCATAGTCATTTGCAGCTTTGAAGCCTCTTGTGCTTGTTGTTTCACTTGCTCTTCAAGTATTTTTTCCAAACTCTGCTTCTCACCCTCCAATCTGGCAACCATATTTTCCCTCTCTTTGATGGCCTCCACAGCTTTAGCTGCCGCTTTCTCCGCCAGAATCTTCTCCCTCTTCTTTCTCCTTTCCTCCTTCTCACGCTCACTCTCGGAATCAGAACTTGAACCTGTGTCTGTGTCCGACTCAGAGCTCCCATCACTTACCGAAGTAAAACCTCTCTTTAAATCCTCAGAGGTAGAACTTCTGGACGCTTCGATAGACTCAAGCTTTCTCAACCGATCGTCAACATTCTCCCTTCCTAACTTCTTATTAGAACCCCCATCATCCTTCTTCACCGACTGTAAAGAAACCTCAGCAGAAAGTTCCTTAGAATCAAAACGCCCACCATTTTCTTCATTTCCCTTATCTTCTGTTTCCTCTAAAGTGTTCAATGCCACATCTTTATAATCCAACTCTCGTCCTTCCAAGATCTTACCATCACTCTTCAATTCAACACTTGAAGACCTCTCCAGTGAATTTGAAACCGAAAAGCCAGACTCCTCCCCGTCGCTTACTTTCCCATTCAACTTACTTCCTTCCCCAACACTTGCCCTCCGCGTCGACTTCACAACATTATTACCGCCACTCTTTTGATTCTTCTTAGCCTCCAAAACCGACAAACCCGAAGTGGAACTGGCACTCCCCTGCCTCCTACCATCCTTCCTCAAACCCCGAACCCCGGGGAAACCATTGCCGCGATTCGCGGCAGAAGTAGTTCCCCGATTCGGTGTACTACTAAGGAGTTGAGTCCAGTCACCGTCAGTAAGAGTCTTCCTAGGTTTCAGAACTCCACCAATATCTATATCCCTATTACTTTTATTACCATCATCATTAACGTTAATGTTATTACTAACGATGTTTAAGCTCGGATCACTGGTTAATTTTCCGCGATAATCACTAATTTGATTTTCTAGGGTTTTCTTCTTTAACTGATCCTTCAAAGGCACACTGCCCCCCGCTCTCGTCGGCGTGTCCAAGCTCAATTCGTCGGCGATCTGCTTCTCGTTTTTCCGCAGCGATTCCGCAGCTTGCTGATCGATCTGTTGGAGGATAGTTTCGGCGGCTCTGAGCTTGGAGGAGATCCAGTTCGCCATGGTCGTGCTAGTTCGGCGAAACGCAGCGTTTAGTACTTCTGGAGAGAATCGAGGTGCATTGTT
>V300016263_L3_WHPEAkcfEAAARAA-541_1_paired_trimmed_paired_merged_contig_36403
ATGTTTGCTTCCAGCTCCTGTGCCTGAAATGTAACACGTAATTTTTCTTGCAAAAGATTACGGAATATCACAAAATGTGGGCAATGCACGAATCATCCAACAGTTCTATCAGGAAACACCATTTAATCAATGCTGCCAAAAGCTTCAGTTTTAGTGTTCATAGTCTTGATGAAATGTTGATTACTTTGTGGCCTAACATCCTTCAATGGATCTATTTACTTCCAAAAACGGAAAGATGACAGTCAGATGAATCTAGCTTCGAGGGTGTCACTTAGAGAGATTGTTTGATCTGAACATAGAAGTGAACGTATTCAAGAGATGGAAAAATCCACAATTCCTGGAGGCGTTGCACTAAAAACCTGACAAATAAAACCCAAGCTATTCACAACTTTTAACAGCACAAGACCAGTTTCTTTAGCCGTATGCAAACCACATGAATTCACTATCAAGCTTTAACTTTTCACAATATTCTATCAAGTAGTTCCCCGTGCCCAAGTAAATATTAACACACAGAGAGAAAGGGAGGAAAGACATAATGGATCAGCAGTTAAAAACTCTCATAGCTTTTGAATATTATAATGAAATCCTCTAACCTTATCTTGCAATCGCACAATTTTATCGGTAACAAAGGCATACTCT
>V300016263_L3_WHPEAkcfEAAARAA-541_1_paired_trimmed_paired_merged_contig_36404
GGAGATGAAGGTGCAGAAACTGACACTGAGAATGTGGTAGGTGGTGGCATTTTATCAGTCTGGCTTTTATTTGTTGCAGCATCGGTCTGGGCAAACTTTCCAGGCTCGCTAGCAATCGTAGGAACAGAAAATGAGGGAGAAAATGGAAAGTCATGTTTTTTCCCAGCTTCAGTAGATGCCATTCTTGTGGTCAAAGGCCCATCCTTCACAATTTCTTTTGGTGGAAGTGCAGTATCTTTAGCATATGAATTTAGCATATCATTCTGTTTCTTCTGCAAAGACAGTGTTTGTGTAGATACCTTAGAAGATGATGGTTTCTGAGTAGTGTCTGATGGTAAGACAGGCTTTTCCTTCATAGGAACTGAATCATACTTCCCAATATATGCCATGCCATCGCCAGATCTTTCTGCTGTCATGCTAGTTTCCCTTGTAAAATTTTGCCCGGCTGCAGGGAATAATTGGGATGTTGGTGACATTTTGTGTTCTTGCATAAGAGACTTCAGCCCAGTACGTTGGAATGATCCTGGAAGATCACTAGCCCAAACAAATGGCGTTGCTGAG
>V300016263_L3_WHPEAkcfEAAARAA-541_1_paired_trimmed_paired_merged_contig_36405
TCTTGGGCACAAGCATAAATAGCTGCAGATTTTCCACTCCCAGTTGGCCCTGTAACTAAGAGAACATTATTCTTCTTCATGCTTGCCTCTTCATCTTCACCTTCTAAATCAGAGTCACTTTGAGAACACCTAGTGAGATCTTTGTTGGCTCGAAAATCTCTTTCATACCAAAGACGAAGCCACTCACTCAAAAAATTCACAGATTCATGGTTACCACATACATCAATAGCCTTCATTGGCCGGTACTTATATGTCCATAAGCTATTTGTGGGCTGATTACCACAACTGGAATAGTTTGACATCAACCTTTCCTCGAGAATTTTCTGCTGCTCGATATCTGACTTCTTTATATAAGTGGTATGCTGAGAAAGCAAACCAAC
>V300016263_L3_WHPEAkcfEAAARAA-541_1_paired_trimmed_paired_merged_contig_36406
GAAGCTCTCATTTTCTTTTCTTCATCTTCCATCTTTTCTATGACGTGAGATTTATTCACATTAGATACACCATTTCATTTGCATTGTTTTCTTTTCTTGCTAACTGATCCAATTATTTATTCAGGGCTCATCTAATGAATTTATTAACTCTTTTTTTATATATACTGATCCGATTATTTATTCAGGGCTCACCTGAAGAATTTATTAACAAGAACAGAGAAGCCCTTGAAAGCGAATATGTTAGCTCTAATCT
>V300016263_L3_WHPEAkcfEAAARAA-541_1_paired_trimmed_paired_merged_contig_36407
AAATATACTATTGAGTGTTCTTCTTTGAGTGTTGTCTCTCTTTTCAACTTTAGTGTCATCCTGTAACATTGAAGATTAATAAATTAATGTGAGTTTGTGTCCCTACTTTATGCCTATTTTATTATTTTTTATTGTTGTCTTTACTTATCCTTTACTTCATCTTTGTGTATTTCAATTCATAATTATTGTATAGTTATCTTTATACATATATTCTCTACCTATTTATAGACTTAATTATAAATTAAAGCAAGAT
>V300016263_L3_WHPEAkcfEAAARAA-541_1_paired_trimmed_paired_merged_contig_36408
GCTGAAGCTCTACTAACTTTCAAGAGCGATGGTGGAAGCCCACAACTACTCAAAGGTCGAATTGGAAGATGTCCTTGTCTAACACAATGGAAAATTGTCAACTGTCATAAACTGAAGGACCCATGTGTTGTTTCTTTGTTTTCTGGTATCTGTTCAGTTCCCCTGCGGGCTAACGCAGTCAGTTTGCCACCTTTTGTTCCAAGACTTTTCATTACACACTCTTCAATTCAACTACAAAAAGGGCACCATAAACCAAGAAGCAGGAGGATAGCAGCCATAGTTGATGGGGATAATGGAACTCCAACACTCACACCTGTGGAAAAAGTTCGTGGTAACCATTCAACAAAACCAAAAGTTGCAGCAATTATTGGTGGAGTTGTTGCCACTCTGCTTGTGATTATCGTAGTGATGCTCATTTACATGTGCTTGATGCGTGTAAAAAGATTAACTAGGCAAACATCTGAGACAGTGTCATCTGCACCATCACCTCCTGTTCAGTGGGAAAGAGGGGACGCATCTCCCTACGCCGTTGCTCATTCTCCTTACAGTGCACCAAACTTGAGGCAACTCACCATATTGGAATTGGAGCAAGCGACAAGCAATTTCAGTGAAACTAATATCATAAGCCAAGGTAGATTTGGATTGGTCTACAAGGGATTGCTCCAAGATGGGACTATTGTAGCTATCAAGAGACGCCTACATGCCCCAACTCAGTATTTCTTTCATGAGGTGAAGCACGTAGCTCGTGTCAACCACATGCATATTCTCAGGCTTATTGGTTATTGTCAAGATGCTACTCAACAGTTACTTGTATATGACTATCTTCCAAATGGAAATGTTGGGAATCATCTATACGATGCTGAAGGTTTGCCTATTGGAAGGTTGGGCATAAGGCAAAGGCTATTGATTGCTTTGGGAGCAGCCAAAGGACTTGCACACCTTCGCAGTTTGGTGCCTCCTCTTCTGCACATGCATTTTAGAACAAGCAACGTTCTTCTGGACGAAAACTTTACTGCCAAGGTGTCTGATTATGGACTAACCAAATTGCTAGTGGGTCATCATGCTGGCTCATCTTCAGCCGTTGATTGCTTTGTTGACCCAGAGTTAGATTCATCAAAGAAGTTTTC
>V300016263_L3_WHPEAkcfEAAARAA-541_1_paired_trimmed_paired_merged_contig_36409
GTGACTTATAGCTCATGTGCCACTCTCTCTCTCTCTCTTTCCTCCAACCAAATGCACTACTAACATCTAACCTTCAAAGTCATTTAGCAACTTCTTCCGGGAGGTGTGGGGAATACTTCTCCATGAGATGGGTTAATTTGGCATCAAAATCCTTCTCCAGTTCTACCTCTTCCTCCCAATGCCTCCGCTTCATTGCAGCTTTATTGTCTACATGAGCTTTCATCAGCATGTCCCGCTCTGCCACAAATTCTTCCATCTCTTTTTCTTGAGACTTGATGAAGTTTTCAATTTCCTCCGACCTGTATTTTTGTTCCTCTTCGGTTGAAGGGTTGAGATATGAGTGCTTCACCTTGTCACGTTCCTCCTGCTGCAGCCTCTCAAAATTTTCTTCCTTTGCATCCCTTGATTCATGAATTATCTTGATCTGGTCTTTGAAAAATTGTTCTTGCAGATACATCTCTTCCTTGTTCTCTTGGTGCTGCAACTTGGTCCTCTGTCTTACGATACGATTTTCCTCCGTCGTCTTCCTGAGCTTTTCACTCACTATACCAAGAGATTCCTCAAGGGCTTTTGCATGTCTCTGTTCCTTAGCAACCTTGTTCTTAAACCACATAAGCTGTTGGTTGTCCTCACTCATTTGCCTGATTTGGTTCACAACCATCTCCTGGTATGATCTCATCTCAAATTTCAGCTTAGATTTACCTTGAGAATGCTGGTTAAAACTGTCCATGTCTTCTTTCATTGCCATGTACCCATAGAGCTGTCGCTTCCCACCAGGATGAAATAAGACACGACGACGGTCCCATGCATCTCTATCAGTTCCTTGCTCTGTAAAATGCTTGTGAAGACGCTCAGCCTCCAAATAACCCCTTGCAGAGGCCTCAAAGATCAAAACGCTCATCCCACGGTGTCCTTGAGGACCATATGAGTGTCGAGCTCTCACAGCAGCATAAGAGCTGAAGTAGTCAAGAAGCTCCTGATTTCCCATGCCAATCCACTTGTCATCTTCATCCTGCTCAAGTTTAGTGTTTAAGATGACAACCATAGGAGGCCAGACAATTTCATGATCTTTTTCCTCATCTTTCAAACCTTTCCATTTACCAAACGCTTCACCAGCAGGTACAACTGTAGTTCCCTTCCTCCTCAACTCCTCATCCAAAAGCTCTGCAAGCTCTCTATGGAGCATTACCCTTTTTGATCCTTTTGTTTTGGCATGTGTCATCAGGGGCTGCAGGCCTCGGTACCAATCAATGGAACCAGGACCTCCTTGACATGCCGGACAGTGCCACTGCCTAGCAGGATCATTAATCTCATCAGC
>V300016263_L3_WHPEAkcfEAAARAA-541_1_paired_trimmed_paired_merged_contig_36410
GTATCAAGTTGAGTGAGGCAAATGGTGGTTCTTTTCATCAAACTGCTTATGATGCCTCATCTAACAGAGGTCGTAATCCAGCTGCTGGTGACTTCGTTGATGGCCAAATCCAGACTCTGAATCAATTAAACAATGTGAATAAGGAATTCACTGAAGTTGGATCTCCAAGGGATATGAAAAAATTGGAGTTAACTGCTGTTAATGGCAAAGTCCTACCAGAATTCAATAGTGAAGCACTTCAGTTTAATGTGTTTGTCCAGCATGAACCTGCTTATCAACATTCAAGTCAAGGCATGGTTCAAGAATATTCTCTTAAGGAGAAAACATATAATAGAGATCAACATTTGGACCAACAATATAGATCACCGATGGAGGGGTCCATATTATTGTTATCTGCTAGACATCAGCAATCGGTTTGGAATACTCCTAATTTGGCAAGACACTCAAGGATAGTGACTCCATCCTCGAAACAACCAGGTTCCTTTTTAAGTGCGGAACACACAAAACATAATGAGTGGGTTTCATCAATTCAGAAAAGTATTTCTAGATTCACACTTCCTGAGCCTTCTCCTTGTGCTTCTAGTCTCAAAGATGGAATTGAAAAATTAAAATATAGATTATCAAGTTACTCATCTGTGAATTCTCCCATAAAGAATGTTATGGCTGACATTAGCAAAGATCTCCAATGCAAATTTTCTAATTCTCCTACTGCTTGTTTAGAGAAGCTAACAGCTATGCCTGATCTCAACAGTGGACAGAAAAGCTTATGTAACACGAATAGAAATGGGAATGAGAACCCAATAAACATCAGTATGTTGAGCCAGGTTAACGAGACCACAGACCTTGATAAAGATGAAGAGCCTCAGCATAGCATGGTTACAGACACTCCTTTGAAGGATACATTTGGCACACCAAGAAAAGCAGTGGCTTCACCCTCTCAGCTGTCATTATCAGGAAGCAAAATGACACAGCACCTCTTGATGTTAGAAATTCCCACTGAAGGATTATTGGTTTCTGCTGGAACTGCTCCCATATTGGCAGGTGAACGAGAAGATAATTCTCCCCATCTGCAAATTGAATCTGAAAAGAACTTCCAATCACCTTCAAGAGGTGCAGTCATTCTAAACTGCCCAGATAAAAGCATTCCAGGTGGAGCAGAAACACTGCATTCTAAACCATATGTCTGCCGCAGCACGACTGAACAATACCTTCAGAGCCCTTCCAGTAAAGAGTCAGCTGAGAACCCCTCCACGAAAGGGCGAACTCAGGGTCCACCCCGGGAGAATCCAACCCTGAATTCTACCGGGAGAAAGGTAACTCAGAGTCCCCACAGCAAAGAATCAACTCCGAGTCCTCCCACAAAAGAACTTACTCTGAGTCCTGGAAGAGAACCAATTCGAAGTCCCTTTGTGAAAGAGCTAACTCGAAGTCCTATCGTGAGAGACCCAATTCAAAGTCCTATTGTGAGAGAGCCAATTCGTAGTCCCTTCATAAAAGATATGAATTGGAGTCCCTCAAGAAAAGAGTCAACAGATAGCCCCTCCAGGCTGGATTCATCTTATGCAGCTGACACTGAGAATATGCAACCCTTTGCTGGGAAAGACCTAGTATCTCACGAGTCCAATTCAAATAGTCATCCTAGTAGTGATGACTGTTATCAGGGAGTGTATAATTCACATAGTCCATTTACAGGGCAAGATTCAGAAAAATCTGTTGGACGGAAACGACGAAACCTAGGAATAATTTCTGAGGATGGATACTGTACAGATATGATCCCCAGAATCCAGAAAAGCCCGAAAGTTCCCAGAAGTGAGAACTGCAATCCAGAGTTCGTGCTGCATCAGTCAAATAAAGGTTACGATGGCAGAGTGAAGTGTGGGGGCGATACAATATGGAAGTGCTGGACTGATATTTTAGTAAAATTCTCAGGAGATACGGAACAACTGCTCTCTCCATTGGCAAGAAAACTAAATTTAAGAGCGATCGGTGTGCTGGATGATATGCTGGTCCACCTATTGAAGGCTAAAAAATATGGGACATTGTGTTCTGAGGTCCAGTCTCAGAAGTT
>V300016263_L3_WHPEAkcfEAAARAA-541_1_paired_trimmed_paired_merged_contig_36411
TTCGTCCTCCAAACTCCATCTCTCTCGTTTCCGTCCTCCAAAATCCAACTCAAATTCTTAATCTTGTCAGCCATGTCTGCGGAATCAGCCAGTGCAATCCAAAAAAGCCAAGTAAGCAAAGACCCACGTCCTGATTTCCCTTTTTCCCCTTCTGTTTTCGTCACTAAAACCGAAACAACACGCGGAAATTGGTGGGAAAAAGTTTGAATCTGGCATCTGGGTTTCTCC
>V300016263_L3_WHPEAkcfEAAARAA-541_1_paired_trimmed_paired_merged_contig_36412
TTCTGTTCATTTCTTGAACGGCAATTCTCCGCATCTTTTCAACAACATCGACATTGACTAGCTTCCTCTTTTTCCCAATCAACCACCCTTTAGGATAGGTTGCGGCATCAAAGTCCGGCGGAGGAAGTAAGGATTCAGCTGAGGGTCGCTTCCCATTGATATTTGTTATAGGTTCCAAGGGTTCAAAAAGGGCCTTTCGACGTTCAGAGAGCTCAGGAGCAGCAG
>V300016263_L3_WHPEAkcfEAAARAA-541_1_paired_trimmed_paired_merged_contig_36413
TTATATCAGTATCATGTCACCCAACAAAGAACATAATTGCTTCTGGTGCACTTGGGAATGACAAGACGGTGAAGATCTGGACTCAGGAGAACTGATTCATTTCTGTTGTTGTAAATGATTGCATCTGCGGCACACAGATTTTGACTTGAGGAGGGAGACTGATTTGTTGTATTACGAAGTTTGTCTGCTTCCCCATGTCGCTCGACTCTTACATTCTTAACCTTTTTTAGTAGTTATCTCATTGTATTTTAGAACTTTGCTTCTTAGGTATCAGTTTAAGGTCAATTCTCTTAATTATAATTTAGGCATGTCTTGTAGTTAGGTTGTTGTCTGGAGGACAAAAAGCTTTGTAACTGAAAACGACTCTCCTTCAATGAAGTCAGTGATGTTTCAAAATTGTTCATGTATGGTTTATTAGGGCTGGGAGAAATTGTGAAGCAGAGTATATACTCACTGTGGTAAACAGAGATCAAAGTTTGGTCCAGACTCCTTTTGTGAGATGTCCAGGGTGTGCAGAATCTGAAAACCGTTGTGGTCTGCTTGGTGCTTGTGGACAGACAGAGATGTGTGGTATGAAAATACATGTTGGTTTCTCAATGCAGGTTTGTGAGCTTTTCTCCGAACTCTGAAAATGTGTCCGTCATCTTTAATGGTCTAATTTATGTGTTCTTTAGTGTTGCATGTTAGCGCATGTTGCATATTGTACAGTAGTTTTCGGTTAATATATGTCCGTTTGCATGCTATGTGTTGAACAGCATTGAATTGATTGATTAGCATGATGCAAGTCCTGAATGTCTTGAGCAGCATCAA
>V300016263_L3_WHPEAkcfEAAARAA-541_1_paired_trimmed_paired_merged_contig_36414
ACCCTGGACATCTCACAAAAGGAGTCTGGACCAAACTTTGATCTCTGTTTACCACAATGACTTAAGAGTATATACTCTGCTTCACAATTTCTCCCAGCCCTAAAAACCATACATGAACAATTTTAAACATCACTGACTGCATTTACGGAGAGTCGTTTTCAGTTACAAACCTTTTTGTCCTCCAGACAACAACCAACTACAAGACATGCCTAAATTATAATTAAGAGAATTGACCTTAAACTGATACCTAGAAGCAAAGTTCCAAAATACAATGAGATAACTACTAAAAAAGGCTAAGAATGTAAGAGTCGAGCAACATGGGGAATCGGACAAACTTCGTAATACAACAAATCAGTCTCCCTCCTCAAGTCAAAATCTCTGTGCCACAGATGCAATCATTTACAACAACAGAAATGAATCAGTTCTCCTGAGTCCAGATCTTCACCGTCTTGTCATTCCCAAGTGCACCAGAAGCAATTATGTTCTTAGTTGGGTGACATGATACTGATATAACAGTGTCAGTGTGACCTTCCAATTTCTGAACTACCTTCCTGCTTTGCAATTCCCACAAGTACAAACAATTATCTTCAGAACCACTTACAATGTATATCCCATTTGTCACAGAAAATGCGGAAGAAATGCAGAATCTCGAGCTTTTGTGACCGGTGTAAGTCTTTAGACATTTCCCAGTTGAAAAGTTCCAGAGCCTCAGAGTGTCATCCAAAGTGCCAACAAGAATGTACTTTCCATTAGGCGCAAACTTAACAAACGAAACCGGAGGATTCTCATCATCAATCAATGTCTTGGTGCAGTGGC
>V300016263_L3_WHPEAkcfEAAARAA-541_1_paired_trimmed_paired_merged_contig_36415
GGAGCAGCGTACCCGTAAGTTCCCATTACTGCAGTTGAAACATGAGTATGGCCAACCATTGGCCCCTCCCTAGCAAGCCCGAAGTCTGAAAGCTTCGGTTTAAAGTTCTCATCCAGTAACACATTCGCGCATTTGAAATCTCGATAGATTACCTGAACTTCCAATCCTTCGTGCAGATACGCCAATCCTTGAGCTGCACCAAGTATTATCTGTAACCTTGTCTCCCAAGGCACGGTTGAGTACACCTTGTTGAATAGATGATCTTCTAAACTTCTGTTGGGCATGAATTCATAGACAAGCAGTCGTTGAATCCCTCTTTCTCCATCCACAGCACAGTATCCGATTAGTTTGACAAGATTCGGGTGCTCCACAACACTCAAAAATTGAACTTCTGCCACCCATTGCTTGTGACCCTGTAAGCCATCATTGTTAAGCTTTTTAATGGCGACAATGACTGGATCGCGGCCCTTGTCATCAGCGGGCTTAATTGAACCTTTGTATACGTTCCCAAATCCGCCTTCTCCGATCTTAAGCAGCCTACTGAAGTCGTTTGTTGCCTGCCTGAGCTCCGCGAATGTAAACACCCGCAAATTATGAGCCTTCTCTTCGTACATTTCTGGTATACCGCGGGGTGAATTCGCGGAACAGGTGGACTTAATGACCCTATCGCCGCCACCCGAATAATCCGATTTTGTTTGTTCTTTCAGTTCTGGAGCAGATCTTTGTTCCCTGCTCCTAGCCTTGTCCTTGAAATAGTAGAAGCACTTCATTGTATAGAATCCTACACCTAATACACTAT
>V300016263_L3_WHPEAkcfEAAARAA-541_1_paired_trimmed_paired_merged_contig_36416
GGAGCAGCGTACCCGTAAGTTCCCACTACTGCAGTTGAAACATGAGTATGGCCAACCATTGGCCCCTCCCTAGCAAGCCCGAAGTCCGAAAGCTTCGGTTTAAAGTTCTCATCCAGTAACACATTCGCGCATTTGAAATCTCGATAGATTACCTGAACTTCCAATCCTTCGTGCAGATACGCCAATCCTTGAGCTGCTCCAAGTATTATCTGTAACCTTGTCTCCCAAGGCACGGTTGAGTACACCTTGTTGAATAGATGATCTTCTAAACTTCTGTTGGGCATGAATTCATAGACAAGCAGTCGTTGAATCCCTCTTTCTCCATCAACAGCACAGTATCCGATTAGTTTGA
>V300016263_L3_WHPEAkcfEAAARAA-541_1_paired_trimmed_paired_merged_contig_36417
GGGCCGAGCTCCTTCACAAGGCTGCTTCTATCCTCAAAGAACACAAGGCTCCAATTGGGGAGTCACTGGTTAAAGAAATTGCTAAACCTGCTAAAGATGCTATCACAGAGGTTGTGAGGTCTGGAGATTTGGTGTCTTACTGCGCCGAAGAAGGGGTTAGGATTCTCGGGGAAGGGAAGTTCTTGGTGTCTGATAGTTTCCCAGGAAATGACAGAACAAAATATTGCTTAACTTCCAAGATTCCGCTCGGTGTGGTTCTAGCCATTCCACCATTTAACTATCCTGTCAACCTTGCTGTCTCAAAAATTGCTCCTGCGCTGATCGCTGGAAACGCCCTTGTGCTCA
>V300016263_L3_WHPEAkcfEAAARAA-541_1_paired_trimmed_paired_merged_contig_36418
TCTTTATCTCGTTGTCTGTTCTTCCCGGCAAATGCTGCGCAATTTTAGACCACCTGTTACCCCACTTGGCGTGGAGTTCAAGGATCACGAGCTGTTCTTGCGGAGTAAGGTTCCCGCGCTTAATGTCGGGTTTTAAGTAATTTAGCCATCTCAATCTGCAGCTTTTTCCCGTCCTCTTCAATCCTGCAAGTTTTGCTAAAGAATTCCAATGGCCTTCGCCGTGGTTCATGATGTAATGTATAAGCAGATTGTCTTCCTCAAGAGTCCATGGCCCTCTTCTGAACTCATTTTCTTCATTAGGGGTTGTAGGAGCAGCCATAGCTGCTCTCTTGCTTGAGAGAGAGAGAGAGAGAGAGAGCACCAAGAACAAGATAAGTGGGGAAAGAAACAAAGGAGAGTTTGGAAGTAAGACAAACAAGAGTGAATAAAAATCTATCTTCCTTCAATGTCAAATATCACAGGTAGTGCAGCTACTGGGAGCTTCTCTTCAGGAAATACAGGCGGAGAAGAAGTTCAACAGCAACAACAAGAGCTATTAAATCACCATGCAAACTTCCATGGCTCCAACTCCTTCCTTCCAACAACTAATATCGATAGCAATGGTATGTCCACTGCTCAAGTACAAAAGCAACCTCCACCGGCTAAGAAGAAAAGAAACCTACCAGGAACTCCAGACCCAAGTGCTGAAGTGATTGCCTTATCACCAAAGACCCTGATGGCCACAAACCGGTTTGTGTGTGAAATTTGCAAGAAGGGGTTCCAAAGGGACCAAAACCTCCAATTGCACAGAAGAGGTCACAACTTGCCGTGGAAGCTTAAGCAAAGAACAAGCACTGAAATCATTAAGCGAGTCTATGTCTGCCCAGAACCCTCCTGCGTCCATCACGGTCCATCGCGGGCACTCGGGGATCTTACGGGCATCAAAAAGCACTTTTGCCGGAAGCATGGTGAGAAAAAGTGGAAATGTGAGAAGTGCTCCAAGAAGTACGCGGTGCAATCGGACTGGAAAGCTCATTCAAAGATCTGTGGTACTAGACAATACAAATGTGACTGTGGAACCATCTTCTCCAGAAGAGATAGCTTCATCACCCACAGAGCTTTTTG
>V300016263_L3_WHPEAkcfEAAARAA-541_1_paired_trimmed_paired_merged_contig_36419
AATTCAGAATGGAAAAAAAAAAAAAAAAATTAAAGAAATTGAGTTAACACCTTCCTTAGTTAATTTGACATTTTCATTACGGATTTTAGATGGGGAAGTAGTAGTCATGAATGGAACCTAAAACAAACGAGGCCCTTATTCCTTCTCCCTCTCCTCCCTCTCTCTCACTCTCTCTCTCTCTTTCTCTGAAGACTGCAACTCCCAGCGAGCTGACATGGGTGGCGATGGCAGAGTTACTGGGGAGCAAGAAGAAGACTCCTCACTCAGCGAAGATTCCTCCCAACTCTCATCACAACTTCTAAGAAATGGTGTGAGCATGAATATGGAGGATGCTGCAGTGGATGAACAAACTGGGCCGGGTTTTCAAGAATTTTGCGGAGTGGGAAGTCAACTTTCTTCCACTTCTTTGGATTTTGAAGCCGATCAGAGGATGGAAAATGTTTATAGGAAGATTTTGCAAAGTTATGATGACTTGCGGATTCGAAGCAAAGATTTGGAAGAAGCCAAGAGCAAAATCTTGAGCTACACCCCCGGTGCGTGGATTGATAGAGTAGGTGCTGTGAAACCGAGGGACTATGATGTGCCAAATACAACAACACTTTTATTGGTTGGTCCAAAAGGATCTGGAAAGAGCAGTCTTGTAAATAGAATCTCGAAGGTGTTTGAAGATGATAAGTTTGCTTCGGAAAGAGCCCAAGTATCATATAATTCATCTATTGGAGACGGAACCTTTTTCCTCCATGAATATATGATACCAAGATGTTCG
>V300016263_L3_WHPEAkcfEAAARAA-541_1_paired_trimmed_paired_merged_contig_36420
TGATCTCACTGAACAGATAACCATCTTCACGATCTTTGTACATCATTGTGTTCCTCAAACTTGGACTGTCTGAATCCCTTACAACAAGCTCCCCGTGACGAACACCATGTTCCATCCAATGCTTCAGTATTTTTATGTTTTCAGGTGAATTATCAGACAAACTACGAGTATCATAAAGGCAAAAAGAACTCGAACATCTTGGTATCATATATTCA
>V300016263_L3_WHPEAkcfEAAARAA-541_1_paired_trimmed_paired_merged_contig_36421
```
