## Supplementary material for "Glyoxylic acid overcomes 1-MCP-induced blockage of fruit ripening in *Pyrus communis L*. var. ‘D’Anjou’": S4_Pear_GlyoxylicAcid_Assembly txt (part 37 of 98)

```
CGCCGGAGACTTTTCTCTTCCCCTGCAGCAGTCATCATCCCTCATTACCTATCAATCTGCAGTTAACTATCCATCGGGTGCATTCAGATATGATGACATTGCCGGGCAGTCAATGTTGCTGGACAAGAAGATTTCAGCTCCCCAATTTCAAGTAGATTGCCAGGCCATTCAAAATGCAAGGAAACGTCCAATTGAGGTTGATGACCTTGGTCGTCTGGTTGGTGACACGACGGCTCTAAACGACTTATACAACAATAAGAGAAACAAGATGACAAACGGTAATTCTCAACAACAGTGGCATCAAGAAAACTCAATGGAGCAACAAAACAATAAGAAGTTGCATCATCTGCCAGTGAGAAGAAGCCAAAAGCTTAGTGACAAAATCACAGCTCTCCAAAAATTGGTTTCCCCCTATGGCAAGACTGACACTGCCTCAGTTCTTCAAGAGGCTTCCATATATATCATGCTCCTCCAAGAACAAATTCAG
>V300016263_L3_WHPEAkcfEAAARAA-541_1_paired_trimmed_paired_merged_contig_36422
AGGGGAGGTTCAAGGTCACGCCTTTTCACTGCAGAATATATACCTAATTCATCTGGGAAAAGTTCTCAGCTCATCAGGGCTAGCTCTTTTCGTTTCAAGAGATCCGAGTTTCTGGGCTCAGCAGTTCATACATAGGACTTTCAGAAGAACTCTAGTGTCTCAAAAATCAATAGAAGGTCAACTCTCTCTGCATGATTGGATTTTTTGGGCTCAAATGAGAAACACTGATCTCCTTCCATCTCTACCTTCCCATCTTTACAGCTGCGATGACAAATTGGGATGCACAAATGGACATGAACAGCAAAATTGGGTTTTGCATGGGATCCAACGCATCCGAAAGTGACAACCATGATAACATGAGAGCTGCAGACTATTCTCTTCCTCTGCAGCAGTCATCATCCCTCATTACCTATCAACCTGCAGTTAATTATCCATCTGGTTCGTTGAGATATGATGTCATTTCAGAGCAGTCAATGTTCCTGGACAAAAAGATTTCAGCCCCCCAATTTCAAGCAGATTGCCACGCCATGCAAAATGCAAGGAAACGTCCAATTGAGGTTGATGACTTTGGTGGTCTTGTTGGTGACAGAACATCTCTCAACGAATTATACAAACATAAGAGAAGCAAGATGACAAATAATAATTCTCAACAACAATGGCATCAACAGCTCCAAGAAAACTCAATGGAGCAACAAAACAATAAGAAGTTGCATCATGTGCCTGTGAGAAGAAGCCAAAAGCTTAGTGACAAAATCACAGCTCTCCAAAAATTGGTTTCCCCCTACGGCAAGACTGACACTGCCTCAGTTCTTCAAGAGGCTTCCACATATATCATGCTCCTCCAAGAACAAATTCAGCAGAATCTGCTAAGGATGCTTGGTAGTTCATACAAGAATGCTGCGGCTCTTCACCCACAGGAATCTGGGAGTGGGCAGGCGCTTGACCTCAGAAGCAAAGGCCTTTGCTTGGTTCCTGTGTCAATTACTCAGAAAGTGACTATGGAAGAGCGTTCTGATCATCTTGCTACATCAAGAAAAGTTGTCATAGCTAATCACTTCTAATTCTATAATAACTACTAAACGCATAAGCCATATCTTAATGCTTCACCTCAATATCACTTTTGAGAAAAGCTCCTTTCATGTACTTCAATGCTTTCCTTTTTAATCATACTTAACATTATCGATTAGTTCGAAGAGATAATTGAGAGAATACAGCTATACCTCTCTCTGGTTTAGATTAATTCTGTCAATTATCTCTTCGAATTAATCGATAATGTTAAGTATGATTAAAAAGGAAAGCATTGA
>V300016263_L3_WHPEAkcfEAAARAA-541_1_paired_trimmed_paired_merged_contig_36423
TTGGGGTACCAGTCAACAGAAGTCTTCGTCGCATATCATAACTGTGTCCAATTAAAAAAATTAATACAGCCTTCATATTATAAAAAATAAAAACTAGGAAAAAAAGAAACCAGCAAATGCTGACCCAAAACACCTTTCAAAAACTCAAGGATAATCGACCATAAAAATTATGGACCACAATTCGTTTATGTGTTTGATAAATAGGCAATAACTTGCAGTTAATCTTCATAAAAACTCAAACACTATTGAAACTATATGCAAACTTGAAACACAGAAACAGAATTTTGAAACTCCATGGACCTTTATAACTAATCAGTGTATCAAGACTTAGTTCAAAACTTCAAATATTGGACTGACTTTCTTTTACCTCTGAACAGAGAAAAGTCCTTTGCAAAGTAAGCAGTCTCAATCTTCACATTTCATCGGTGTAAGGAGCCTAGGAAGTGGGGACAAAAACCTAGGAAAGACCCTCGGAGAAAATTCGCATTGGTATTATTAGATTTGCTCATTAAAATCATATGGTGACATAACAGAGGGCAATCACCAATTTAGAGAGGTTTAGGACTGCTCTGGCTGGCTGCCATCAGATACATTTAAGATTCTTACGTGATCTGCAAGATAAACTCGTTCCTTTCTTTGTTTCTTCAGAAGTACATTGAATGATCTAAATCTAATTTTACAACCAACCTTTGACCTTAAGCACAAATGTATTATTACAGAGTTAAGAAGATTTTTTGGGTTTCCTATTCATCTTTAAAGTTTGTTCACCCAAAGGTAGGA
>V300016263_L3_WHPEAkcfEAAARAA-541_1_paired_trimmed_paired_merged_contig_36424
TTTAAAAATTAAAAGTCTTTTTATAAAAAAATTAATGAGAAACTTATTCATAATACCCCCTTGAGGTTAATTAAAAGATTTAAAAATTAAAAGTCTTTTTATTATAGAAATATTTTGAATTGAAAATGGGTTAATTACACAAACACCTCTTGAGGTTTATCAAATTTTCACAATACCCCCTCACATTTGAGACATTAAACTAACACCCCCTCACATTTTAATTCACTTTCACATAACCCCTTTAGTCAAAATTCTGCTAATAAATTGACAAGTTTACCCTTATAACTAATTAATTAAATAATAAAGAAAATATTTAAATAAATAAATTAAACATTAAAAAATAAATTAAAAACTTAAAAGATCGAATGGGAAAAAAGAGAGAAAACCCTAAACCCTCACAATTCCACGCCTCACCGTTCTTCCTCCCCGCCGTCTCACCATCGCCACGATCATCCCTTTCCTCTCCCCCGCCCCACCCTCTCGAAAAAGGAGGACTAATCTTTGTTCTCTGTATGAATGAACCATATACATGGTCCATAACATAATGTAGTATTTCCAGATTCATAGTCACCATTTTTTTGAGAAATCCAGAAATTTAAACACCAAAATTTTCACCAAAGTTAGGTTTTTTGATCAATTTGAACAAAACTCAGATGAGATTATATGCAAATTTTGAGAAACAAAGAAGAACCCAAAATCCAGAATGTCGAAAAAAAATAAGATTTGTGAATTTTATCATCTGAACCTCATCTCTCACCACTTCCCATTCCCCAGCACGTTCCCACGCAACCATCCCAACCCAATCTAGATTAGTCCCGCTCCCTCCTGACTATATCCAACTGAAACCTCACACACCCATCTCGGATTGTGGTTCCAGATCGTACAACCCATAGAATACAGGTGTTGCTTATCATGGCCATGGCGGCGCCGGAACTCTCCGGTGCCAACAACAATGCAGTGTTTTCCATAGTGGAATGATCAATCGATGGCTTTTTCTTCTTGATAAATATATGACTTATGCTTGGTGGAGGAGTTGAAGGATTTGGGCAGCGTGCAGGCATGGGTGAGAATGGTGGTGGTGTGAACAAGTCAAAGAAAGGAGGAGAGAGGGAGAAGTTTATAATTTTTTTTAATGTTTAATTATTTATTTTTATTTTTATAATATATTTCTTTATTGTTTAATTAATTAGTTACAAGGGTAAAGTTGTCAATTTATTAGCAAAATTTTGACTGAAGGGGTTATGTGAAAGTGAATTAAAACGTGAAGGAGTGTTAGTGTAATGTCTCAAATGTGAGGGGGTTTTGTGAAAACTCGATAAACCTCAAG
>V300016263_L3_WHPEAkcfEAAARAA-541_1_paired_trimmed_paired_merged_contig_36425
GCTAATGCGTATATTTCATCCTCCTCTGTCTCAATATCCACATTGTCATCCCCAGCATGCTTACTAAACTTGAAATCTATCCCGGCCTCCCTTAAACCATTTTCTGCAGCTTGAAACAATTCATTTGTCTTAGATGATGGACTGGATGTGATCCTCTTTGACAATGCACTCCTGAGTAACGATCCAATCTGTTCTTTCTCTTTAACTAACCGAT
>V300016263_L3_WHPEAkcfEAAARAA-541_1_paired_trimmed_paired_merged_contig_36426
GTTACTGCTTTCGGCATCTCTTCTCATTTTTTTCTTTGTAAAAATGGAATTCTTTAGGCTGCGTCAGAGTATCTCTGTCTTTGTTGCCTCATTGTTCATTGTTTGCTATCCAAAGGATAGAGTTTGTAACTTTGTAGTGCTAGCCTTATATTTTGTTTTGTTGTACCTCAGAAGATGCATTCAGTGTAAATAGTGACAGGTATTGTAAGAATGCTAAACATAACGGAAAGAAAATACCTTTTTCCAACTCTGAAAAGTGGGACTTTCTGTCACCTCATGTTTTTAACATAATTTTCGTGCCAATATTATAAAATACTGTGCCAAAAACATAAGATGACGGACAGTCCATAGAGATTGGAGAGTCCTACTTTGAGAGTCTTCTTAGCGTTTATCTACCTTGTTATTATAAAGA
>V300016263_L3_WHPEAkcfEAAARAA-541_1_paired_trimmed_paired_merged_contig_36427
CTGTTAATAGTGAAGTCCCGATGCACGCTGTTTTTCCAACGGATGAAATCTTTCTTATCACAGCCAGGCGGCCTAAAAGATAAATTATCTTTCTCTCTCTCCTTCTTTTTACCTGCATCTCTTGCCACTGTTTCAAAACTCGATACCTCAATGACAGTGCCTTTAACATGCACCCTGCATATAGGAAACCGTTGCCCAACAACATCTGCACGATGAAATTTCTTCTTGATCTGTAAT
>V300016263_L3_WHPEAkcfEAAARAA-541_1_paired_trimmed_paired_merged_contig_36428
CTGTTAATAGTGAAGTCCCGATGCATGCTGTTTTTCCAACGGATGAAATCTTTCTTATCACAGCCAGGCGGCCTAAAAGATAAATTATCTCTCTCTTTCTCTTTCTTTTTACCTGCATCTCTTGCCACTGTTTCAAAACTCGATACCTCAATGACAGTGCCTTTAACATGCACCCTGCATATAGGAAACCGTTGCCCAACAACATCTGCATGATGAAATTTCTTCTTGATCTCTTTAAGATTAGCTGTAGTGATCACATCGAAGTCTTTAGGTATCCTTTTGAGGATTAAGTCTCTAACACATCCACCCACTAAGTAGGCCTCAAACCCTTCAGCCTGAAGAAGTTTCAACACAATCCAAGAGGGATGCGAAATCATGGAGGGCTTTATCCCGAGGGTCCTCGCGTCGATCTTTTTCCACTTATACATATCAATGAAACCTTGGTCCGGTACCGAGTCCGGGACGGTTTTAGGGTGAACTTGAGCTTGCAATCCTCCCTCAGACAATGCGTGGACGAGTCTCTGTTGCGTGATTAGGACTCCGAGGCGAGATAGCAAGAACTTGTTGGAGCCTCGCGGAGATATCATCGCCATGGAAGATGAATATCATGGCGCGCTTTCTGGCACCTTTTTTTGTGCGTTGCAGCAGCAGCAGCAGCAGCAATTTTTTCGGGCAATTTTCTTTGGCTTCTCTTATAACCCCTAG
>V300016263_L3_WHPEAkcfEAAARAA-541_1_paired_trimmed_paired_merged_contig_36429
GGCATTGTCTGGTTTTGCAAGCTCCTTGATGTTGGAAGAAGATGAAGCTTCTACGAGACTTGTGAAGGACTTGGATTTATAGTTGTAGTGCTTTGAGATCCCTCTCCTGCAATTTTTTCATAATTTCATCAGTCAAAAAGCACCAAACAAACTCCGATTACAGACGTGAATTAGGTTCGTTGATCAGTTTAAATTAGGTTACATAAATTAGAGTAAATTAGAATATCGCTTTCTGTAACATGCATAACACCCAACAGAAAAAAAAGGTAAAAGACAGTATTTTATCATTTTGGTCTTATTTAAAGAAATTTTTTTACGGAACAACCAAGATGATCAACGATGGATAAACTCAGAAATCACTTTGATCGATTTTAAACGACGAAAGTAAGAAGGCATGACAATTTCATAAATTATTTTGAGTACATACCAAAGTAAA
>V300016263_L3_WHPEAkcfEAAARAA-541_1_paired_trimmed_paired_merged_contig_36430
CTGTGTCCAGGGTTTTAGAACCAGGATGGTCTCTCCCCACAGGTCTAGCCTCTCCAAGTTTGCCTGAAAAGGCACCTCGCCTCGACTTCATAAGGCAGAATCTTCAGATGATGACATCAATGCTGGAGAACTCAGGAGACAATCTTTCTCCGGAGATGCGAGCAAAGCTGGAGTGTGAAATTAAGGCCCTCCCTACATTTACAGATAACGCATATAAGACTTCCATAACCTTCAATTCCAATTAAGAGAGGAAGAAGAACCAGTCATGG
>V300016263_L3_WHPEAkcfEAAARAA-541_1_paired_trimmed_paired_merged_contig_36431
GAGTGATGAAATAACACTACAAAAGAGAGGGAAGAAAGAGAGAGAGAGAGAGAGATGAAATAACGAAAAGCCGAATTACTAGAGATACATAGAGGTTCGAATGCAATAGGTCATTTGCCTATGCCATTACATGCAATAAATTACAAAGGTTCCAATTCTAACATTAATTCACCTACAGAGCCTGCCCGAAGGAGTCACTCCCT
>V300016263_L3_WHPEAkcfEAAARAA-541_1_paired_trimmed_paired_merged_contig_36432
ACCCGGGAGTTCCTAGTATGACCACAACTCCTCTGCATCACCAGAGATTGGACACTGGCTTTCACGCGAACCCCCCAATCTCTCTGGTTAGGAACCGACAGAGTAATGTTGGCCAACCAGTTGTCGCTGGAAGCAACATGACTCAAAACTCTTCAATTCCGCACACAGGCAACATAGATCACATGCCGCAGCAGCAGCCGCAGCCGCAGCAGCCACGGCCACAGCAGCAACAGCAGCAGCCACGGCCGCAGCAGCAGCAGCAGCAGCCACAGCCAGGAGTGGGTGAAGCATTGCCGGGATGGGACCCTCAGCTCCCTCACGCCGTCCCAAAGAATAAGTAGAACTGAATGTGGGGGCCTTCCTAATTTGCAGGACAGAGGGATAAACGGCTG
>V300016263_L3_WHPEAkcfEAAARAA-541_1_paired_trimmed_paired_merged_contig_36433
TATACTTGGTGAAAGAGCTGCATGCTGAATTCGGTCATTCAACTGCCACCAATATTAAAATTTCCAAGTCACTTGTTCTAGATTCAAGCAAAGAAAACCTGCAACTTTTAAAGGAGGAAGAAACTTTGGCAGAACTTAGAACTCACAATCTCATTCCTGGCTATCTGATTTTGGCATATCAGAAGAAGTGGAACTGAAGCCGACGATGACGAGAAATCTGAAAACAAGTGGTTCTACCTTCTCCTTCTCCTTCTCCTTTTATGTTTATTTATAGTTGTCACTAAGCTGGCATATGTTGTTGAAATGAAGACAGTGTCTGTTTTAGAAGCTCGCCAAGTACACAAATGGTGTGAGCAATTTAGATGCAGATGAAAATCGCCATGTCATGTTCCGAGCTTGTTACCAACTCAACTCTTATATTATGGACTTTATGGATTTCCTTCGAGTCTTCGAAGTAGTCTTTTGAATCAGGCAGTATACCAAAGTCGAAAGTACACACTACTCTCTCTCTCTCTCTCTCTCTTTCTCTCTCTAAGTACACACTACGCTCTCTCTCTCTCTC
>V300016263_L3_WHPEAkcfEAAARAA-541_1_paired_trimmed_paired_merged_contig_36434
GGCGGGCCGATCACCACTTGCCCAAAAACCATTTTTGAGTTTTAACATCGAGCAGTAATAAACCCAACAAAGAAATCAGTCAGGTAAAACTAACATCTCAATTCAAATTTTCAATTGATTATTTAATTATGTAAATCTCACCTTCAATTGTTTTAAAATCACAAAAGCTGTTAACTATGTCATCTGATAATCAATAAATTTAAGAAAATTTAAAATGAACTCGATTCACTCCAAATGCTGATATT
>V300016263_L3_WHPEAkcfEAAARAA-541_1_paired_trimmed_paired_merged_contig_36435
CCGAAATCGAGCAGCTGCAGTGGTCATCTTCCCAGCCTGATTGGGTTGCAATTGCCTTCTCTACCAAGCTTCAGATACTCAGGGTATGAATAAGTATGGCCACTGACCAGGCATTTCACGAACTCCTCCAGACTCCAGTTTGTGGCCAAATGCCATCGCTCAGCTGCTCTTTAGTCAGTCCTCCTTCCTAGTTCGCAGTTTCTAGTCGTAATTAAGATAATACTACCTCACTCTGTTACTTTATTGACAATTGATGTCAACATTAGCTGAAGCCATATATGATTTGGTTATCAAGTATTGCATTTCATGCACCTTGCCTTTTATATTTCTTACGAAAATGCATCTTTGTCGATGATAGTCCTAGATTTCTGC
>V300016263_L3_WHPEAkcfEAAARAA-541_1_paired_trimmed_paired_merged_contig_36436
TTGATAACCAAATCATATATGGCTTCAGCTAATGTTGACATCAATTATCAATAAAGTAACAGAGTGAGGCAGTATTATCTCAATTATGACTAGGAACTACGAGCTAGCAAGGAGGACTGACTAAAGAGCAGCTGAGCGATGGCATTTGGTTGGTGGCAAACTGGACTCTGGAAGCTGGAGGAGTTAGTGAAGTGCCCGGTCAGTGGTCATACTTATTCATACCCTGAGTATCTGAAGCTTGGTAGAGAAGGCAATTGCAACCCAATCAGGCTGGGAAGAGGACCACTGCAGCTGCTCGATTTCGGCCCCAGCCGTGTAG
>V300016263_L3_WHPEAkcfEAAARAA-541_1_paired_trimmed_paired_merged_contig_36437
CGATTGTCGAACTCAACCTCTCTGAGCGCATTTCGACTCACTTTTCGTTTCAATCCTAGGTACCTGCTGTTGAATTTGGGTCGCTAAGTGGCTTGTTTGATGTATGAGTAGACATTCCCTTAGAGATTTGTGTCATAAAATTGTTAGTCTGCCCATGTGCTCTTAACGGTTGACAAACCTTTCGTATACCCTGGTCGGTTGGTCAGTGTTCGACAAGCCCTTCAGCACTCGGACGTGTTCCTTTCCAAGCCCTTTGGACCTTGGGCTTCTTGGTCTCCCATGGTCTTTGACTTTGCCTTGGGCTCTTCGTGGTTTCTTTCCATGCTGGCACCTTCGGATGGGCCTAAAAATGACCAGCATTAACATTGCATAGCACCAAATTAATTTTTATTTTATCTAATTATTAATGATCACGAGCCTCATATGCATCAACCATTAAAATCAACCTCCACGCATGCCATACCACAATCCCAAATACCAAATTAGCATTTTTTTTCCTTTAATTAGCCAAATAGATTAAGGCTTGACCACATGCCCATGCCATAAACACTCTTTACTAGTTCAACCCTTGAAAGACTTTTTCTCCTCCCCTCCTTCTATCTTTGGACCCAACCCCCACTAAAACTGCCCATCCATTCTATCCAAACCCTAATTTAATCAACAGAACGCCAACTCAGCAATCAGACACCCAGATACCTCCAATAACGGAAGATCCGTCCGAATATTCCATTCGCCCCCTTAATTCCTGAGCCAGTCACGAAATAATACCGCTTGTCGTCGGCTACATAATTCTCTCTCATCCAACGCCATTGACCCCCCTCATCCTCCCTTCCCACTTCAAAATTCTGTCACAATTCCCCTCACTTTCTCGCCATCCAAACAGGCAACAAGAAAGTAATACTAAACAGAAAGATATGCATACTCCAATCTCCGATTCCGAGCAGCAGGAACTCATCGAGAAGCTCGACATCTTCAGGATCAGGGGGCGTGATAAACGCGGCCGCACCGTCC
>V300016263_L3_WHPEAkcfEAAARAA-541_1_paired_trimmed_paired_merged_contig_36438
ACTTTTGCCAGGCCTTGCTCCTCGTCATCCTTCCCATCTGGACATCTGGTGCTTAAAACTTCCCCTTCCCTCCGTTTAACTAGATCCACCCTTCATTCCGCCACCATCGACGCCACCACCGAAAAAGAGGGGCGCCGTTGGAAATTTGGGTAAGATTTCGAAGAAAAGAAAGCTTGGCATTGGAAGACTGGTGTAAGATTATGAACGAGTAAAGCCCGGCTTGCCTCGAAGCCGGATTAGTACTTGTATCTAGTTTTCTGTGGTATGTTTTACATTGATGAGAACATCGACGGACAATTGTTTCCTACTAGAAAATATAATGCGAAACATGTGGAGCAACGCTGATGCTAGACACATTTAAAACGTTACACTCTCGCGAGTGAACCGATTGTTAATGCCGCGCCTAGAGGTTAGAGGAGGGCATAGGATTTCAGGACGTCGTTTGTCTTCCCTTTCTCTCGGACAGCATCTTACATCTTATGAATATGTCTCCGCCAGTTTCAGATCTCCCCGCGGGAGACATGGCCGGGAACTTCTCCTTCATTACCCAACGGCATGTACTGCGCCATGATTGCCCGGATCTCTGAATCCATGTATCTCCGGATTCGATACTTGTAAACTGCATATCCCCCAACTCCGACAGCACCCAAGCAGAGAATGATAATCCAAATTAATCCCCAGCTAGACCCAGAACCACTGGCGTTTCTACTTATGCATGCATCATATCCTTGCATGTACAGTAAGCCACCGCCGC
>V300016263_L3_WHPEAkcfEAAARAA-541_1_paired_trimmed_paired_merged_contig_36439
CAGCTGTCGAAATGCTTCCTTCGTCTATTGGAAATCTAAATGGGCTTCAATATTTAAACCTTTCTTTCTGCAACCAACTTAAGGATGTCCCAACAAGTATCTCCAGTTTAACCAATCTTAAACATCTCAAATTTGAGGGCTGTCGGAGACTTGAAAAATTGCCTTCCACTCTCTGTTTTCGCTCTTTAGAAGAACTAGAACTCAGCCGCAGCGGTATATTGGAAATACCAGCAAGCATCAAACAAGCTTCTCGGTTGTCCATGCTCCACTTACGCGGGTGCGATCAGCTTCAATCTATACCAGAGCTTCCAGTGCTATGTGATGTTCGCGCTCGAGGCTGCACGTCGCTGAAGATAGTG
>V300016263_L3_WHPEAkcfEAAARAA-541_1_paired_trimmed_paired_merged_contig_36440
TAAGGAATAGCAGGGCAGTTCTATCCTGCTCCAGAGTAATATCATTGTATGTAAGCTGCTCAAACTATTTTTGCTTGACACTCTTTGTAGTCAAGATGGAGAAAGTAGCTATATGAGATAAAGAGCAACGAAGCAGCATGAGGGAAAGCATACTATATGAGTCAATTCTACTCTCAGGGAGCAGATCTCAACGAAAACAAGAAGGCGTAATTACAAAAAGGGGGCAAGTAAAACATTTATGACCTTGAGGTTATGTTGATTAGCATAAATCACTAAGATGAATGATAAGAATTTCCAAGCACACTTATTTATCTCTGATGGAAGAATAAGTAGTCAATTTAACCTCAAGGGCCTTCTAGTTGTATTGAAACGTATACCTATTGCAATTCAAGATAGCTTGTTAGTGAGAGGAAATTAAAAAAAAAAAAAAAGACAAAAAAGTCATGGAATGAAGGAATAAACCCCGGTTATCCTGAAATCATAGAGATCGTTTATGTCACTTGTGTCATTCAAAGGGCTATTAAAAAAGGGAAACAAAAACCATCCTTTGAAAAATAATTCAACAAAGAGACAAAGTGGTCTTTTTTTGTACGTGAAACCACTTAAGCATGAATAAGTCTTAGGTTCTTCCTAGGCCCTATTGACTGTAATTAGTTGGCTCAGTTGGTAACCATGAACTAAAGGCATGAATCATGATCCCAATAACTGATTCTTCACTTAGCATATTTAAAGTAAAGAATACTATTGTTACCTCCAATGCAAGATGAATATATTCCACCAGTTTTCAAAACATTTTGTACATTTAGCTCACGATATATGTTCTATACCAGAATAAAAAGCAAATTGGGAGAAAAGCGTAAAGCAATAAGACGTATTACGTACTCTGTAAGCGTTGTATTCCTCTTTAACCTTGAGTTGGATATCTTTGCTAGAGGAACGCACATTGATAGGACCGAG
>V300016263_L3_WHPEAkcfEAAARAA-541_1_paired_trimmed_paired_merged_contig_36441
GGCCTTCACTCCTTTATCAGCTGTTGTGATGACTTTCAAGACCCTATTGCAAACGGGGAGGGATAAACTGAGGAAAAGAGAGGAGAGGATAGGGAAGGGGGGTTGCCTATAAAGCTGGCCTTGGAAATCCTACTGAATGTTGATTTATGTTGTCTGTCAACTAAGCTAAATTTATCTTAACCGGAGATTTGAATAATTGGTAGATATTAGATACTAAACTGGGGACGCTATACCGTTTAACAACAGATTTAGGTTGTCATTACTTACTGCATGCTGTATCAAACAATATCTTGATCCATTATGAATCCACTGACTGAATTTTAGTTATACCGTATTTAGAACAATATATTGTTTCATTTTACTCTCACGGCCCTCATATTATGTGATCTATGGTTGATATGGGATTTTGTAGATATTTTGTATGATTCATGGTCACCAG
>V300016263_L3_WHPEAkcfEAAARAA-541_1_paired_trimmed_paired_merged_contig_36442
GTGGAGCTTGATAGCATGGAGAGAATGCTAATACAGATGGAACTAACAGTCATGGCTGGTGACCATGAATCGTACAAAATATCTACAAAATTCCATATCAACAATAGATCACATCATGTGAGGCCGTGAGGGTAAAATGAAACAATATATTGTCTTAAATACAGTATAACTAAAACTTTCACTCATTGGATTCATAATGGTTCAAGATACTGTTTGATACAGCACGCAGTAAGTAATGACAACCTAAAGATGTTGTTAAGGTATACCATCCCCGGTTTAGTATCTAATATACTTATTCAAATCGCTGGTAAATACAAATTTAGCTTAGTTAACAGACTGAACATATTCAGAATGGCAGTGACCAACCAAACCTACAGCAAAAATCAACACTCAGTTGGATTTCCATGGCCTAGCAAACTACAGCAAAAATCAATACTCAGTT
>V300016263_L3_WHPEAkcfEAAARAA-541_1_paired_trimmed_paired_merged_contig_36443
TAAATAAGCGTTCTTAACTAAAAAAACTCCCGATGTCATACATTAACAATAAAGTCTTATCACACTAAGTGAAATCGACTGTCGTAGAACACCACTGCGCTCCACTTTACAAAACCCTGGTGTCATAAAGAAAGAAAACACGAGAAACTACTGCACCAATCCATTGGTACAAGTACGTGAGTTACAAATTCAACATTTATCCACGTAATTCACACGACACGTTTGGGCCATTGAAAGTAACAAATAAATTACTATCAGGTTCTTAACGGAGATGCAATACACAAATATAGCTGATGTGGACCTCATCTTCTAGGTCGGACAGTCCGCGGCCGGCCTCTTTGGGAGGGTGGATT
>V300016263_L3_WHPEAkcfEAAARAA-541_1_paired_trimmed_paired_merged_contig_36444
GAGGAGATAGATGTCGGAGAAGCTAAATTACGGCAAGTGGTTAGCGGCTTGGCAAAATATATCAGTCCAGAGGAGTTGACAAACCGTCATGTTGTGCTGATTACGAATGTGAAACCTGGGAAGTTACGGGATGTGATGTCACAAGGACTGGTGCTATGTGCTTCTAACGAAGATCACACCCTTGTAGAGCCTTTGCTCCCTCCACAAGGGGCTAAACCGGGGGAACGTGTGTCATTTTGTGGG
>V300016263_L3_WHPEAkcfEAAARAA-541_1_paired_trimmed_paired_merged_contig_36445
CCCACAAAATGACACACGTTCCCCTGGTTTAGCCCCTTGTGGAGGGAGCAAAGGCTCTACAAGGGTGTGATCTTCCTTAGAAGCACATAGCACCAGTCCTTGTGACATCACATCCCGTAACTTCCCAGGTTTCACATTCGTAATCAGCACAACATGACGGTTTGTCAACTCCTCTGGACTGATATATTTTGCCAAGCCGCTAACCACTTGCCGTAATTTAGCTTCTCCGACATCTATCTCCTCAACCAGTAAACTATCAGCAGACGGATGCTTCCAAGCTTTGCGCACGAGGCCAACCT
>V300016263_L3_WHPEAkcfEAAARAA-541_1_paired_trimmed_paired_merged_contig_36446
GAAGACAAAAGAAGGAAAATGTTTCCTTACAAATAAGCAAAGCAAAACAAAACAAAGTGAAATAGTGGAAAGAAAAATGGTGAAGCCCGTCTATATATTCTTAACAGAAGGGAAAAACACGCAGCTATTATAATACTATGTTGTTAGCTGTTACTAGGACTCTTCCCAAGAGTAGAAGAAGAGCCAGGGGTCCTTGGACTGTGTGACCCTCTTCCGCCAGAATGAGGACTTCGCTCTCCTCTTAGCCCACTTACGCGAGGACTGAAGGTCGGGTGTGGACTCGAAAGGATTTCAGGGGCATTTGCCGGTGTTGAAGTAGAGCTTGTGATCTTTGGACTGCTGACATGCCTAAACTCACCCCGGCTTCTGGTCATAACTTCGTCTAATATTTCTGCATCCCCTGCGCAGGAAGCTCCCAGCTCTGTCTCTGTTGCTAGGTTATATGTTAAAGCCGGAGCCTCTTCGTACTTTGCTGCATCCAAGTCCTGAAGGTGTGCTCCTTTGAAAAACTTGGGGAGTATGTATTGCCTCACAGGAACCAAGAGCATGATCATCATTGGAAACATAACCCCAGCAATTGGAACCCAAGTAAGCCCAAAACATACAAGCAAGTACAGAGTTTGGAAAACTGTGAACATCGCGATTGACTTGAAAGGCACAGTTTCTACAAAAGTGGCGTGATTATCCTCGAGGACTTTGAATCTTCTACTTGGAGCTGTAAAGAGAAAACAGATCCTTTCCCAAAATTGGTTACCGGGTAAGCTTTCAATGGCCATGAAGGCAAAGTATCCCCAAAGGACTGAAGTTGGGATCCTTTTGAGGATAGGCATGGCTGCAACACATCCCCCCACCAATACCGCTTGAAGCAAGTTACTGAGACGCTGCTCCTTCACCTCAACTGGCAATAAATCATCAATCTCTTTCTCAATATCAAATATTGTCTCATCAACTGGTGCATCAATATAATTTCCCATACTTGAAGCTGCCTGGATGGTTGATTCTTTTAATTCATTCAGTCCTCGAGATGAGGCCTCCTGGTAAACCAAAGGCGTCTGCATTTGTCGATAGGCATCTTGCATATTTCCATACAGTTGTCCCAAGCTAGAATTATTTCTCATACTTGTGCGTGCCGTTGCTACGAGTCGATTACGAAGCAACTGGTGTTTAAGAGTAGCTAAACTCTTTGTATGCATTGGAGATTGTGGGATGACTCCATTTGATGGAGGAATTCCAAGCAGACCACACATTAAAGTCAGAAACCCCAAAAGAAGCAAGTCATAATGGTAAGAAGATGGCTTTCTTAAATTGAACTCTTTCTGCTGAGATAGTTGGGATGCTACACTATGATCAAAATAGTAAAGCACTGCGATCATCATTGCTAGAATGAAAGCTCCGATGATATAGAGGACCGGAACATTGAGCATGTCCTTAATGACAGTCCAATTGTCATATGCGCCAGGCGACCATGGATTTGGGCTAAAAAGGCGCCTTGGGATGCCATGTGGAACACTACTAGTTGGAATGTAAGACACACCAGTCCACACCAGAACCATAAGTGGCACACCATAGTCTGCTACAAAGCTTCTTAGCCAACCAGTGCCATAGCGCCATGACCTTGCTTTCCTGCTTTTTAATGTAGTGAGAAGAAGGCCAAATGACAACACCAAAGCAAACATTCCATTTGCAAACCTCCATGAAGGCATAAATTGTAGTAGACTAGTATCTTCTCTTTCTGGTAAGCGAAACTCATCCACAAGTCCTTTAATGGCTTGCTGCATGAAGAGCATAGCGATTAGCAGACCAAACAACTCCCCAGCCACTCTTGTAAACCTATTTATTATGGAACAAGCACCTAATATAGCAAATAAGAACAGTAACCCAGCTGTCCATACACATACCCATGCGGACCATGCTAGAAAGAGCTTTGGACCCAAGTCTGCACGTTCTTTGGCAAAATTGAACATGAAAGTGTACATGATTACAGTAGGCTCGGCCACACCCAATATCAGCAAGGGTTGACCTCCGACGATGGAGTGTATGATCCCACAAACTGCCGTCGATACTAATGTTTGCACTGCTGTCAAAACTCCATCAGTACTTCGCTCCAGTTGTTCACCAAATGAAATGACTGGGATTGCAGAAGCAAAAAATATGTAGGTGGTAGGAGCCAAAATCCTGAATCCAGCTTTAAAGCCCCCAGTCCAGTCTTCCTTGTAGCACTTCAATCTTCCTCTGAGATCATTCTTGATTCCCTGCAAGGGCACAAATGT
>V300016263_L3_WHPEAkcfEAAARAA-541_1_paired_trimmed_paired_merged_contig_36447
TGCCTCCCCTTTGCACTCACTTCCAGCAGGAACCACGAAACCTGCACCGACTTGACAATCTTTAAGTACAACACGATCTTGGAGCTGTACGTTACTGCAAATAACTGAATTCTGGACTGAACAACCATCGCCAATGGTAACATGATTCATAACAACTGAATTCACAACCTTCACGTTAGAACCTATCCGGCAGTGACGACCAATAACAGATCGTTTAACACTACATTTGTCACCCATCTGTGAACCTTCCCCAAGCATACAATGTGGTCCGACAGTCGTTTTAGATCCAAGTTCTGCTGACGGATGGATGATGTTATTTTGTGCAGAGAATGAATACCCTGACAAATGGCTAGCATCTCCTATGACATCTCGATTAATGTCACTGAATGCTTGAATGGAATTTAACCTCACACAGTACTTGCTGTTTCCAGCAATATAAACACAGCATTTATGGGTTCTTTGTGCAGGAGTAGAGCCATTACAACCTAGTGCATAGAGCTCATGGAAGCTTGGAGTGGATGAATTAGCCAGGATTCGAGATATCACTAGTTGGTTGCTCTGAGACCTAGCCTTCTCATTTCCATTTTCTTCTGGTTGTGGTGCACCATTTGACACTTCTGAATTCAGCTGGCGACGAACAAGATAAGGCAATACATCGTGCTTTAAACTTTGAAAGGTATCCTTTTGATCCAAAACTTCTTGTAGAACAGACCTCTTGAACGCATATAAATGAGCATCCATGAGATCAGATCGAATTTCCATCTGGCCGACTGCACGGAGTATGCTCTTCTGAATTCGAATATCTTTCTCAAGTTCCACTCCTGTTGCTATGTACAGTAAAAACTGCTTTGTCGGATCCAGCCCAATGATATTGTAGTGCCCTGGTTTCTTGGCTTTGTCTTTTCCAACAGAGGATCCCGAATCTGAAGGTCCACTTACAGGAGCAGAACAAAGCATTGCAGTTAATACTGCATCATGACGTCTATGAGCAGCAGCTACAGCACCAGGAGAAACATCAGAGACAATATCACCACTCACAACCAAAATGTCTTTTGCAGTCAAGTGGTGTGCAATGGCCCGAAGTGCACCAGCTGTTCCAACATCCTCAGGGACTGCCGCAACCTCAACATGTAAACGATCGACATAAGCCCCTGAAATCCAACTTCCAACGAGTACGGCTGCATCTTGCCCTTCAACAACAACTATGAGGTTCTTAAGGTTACTGAGTTCTAAGAGCTCCAGAACGTAGGAGATAACCGGACGGTTCGCCACCGGAAGCAGAGCCTTTGGGACCTCCTTGGAGACTAGAGGGACAAGTTTCTTCGAGGTGCCACCGGCTAAGACTACCACTTGGAAATCCATCGGAGCAGCAGCAGAGAGGGAGAGAGGGAGAGGGGGAGAGAGAGAAGGGTTCAGGCTCCCTTTTTAGGCGTTTTTCTCTCCACAGGAAGCAGAGCGAGCGAGGGTGGTTTGACCGCTCGCAATTGTTCCGCGGAATTAACGGCGTTACTTTTACAGATGGGTCTATTTTAAGGTTCGTCTACTTAGAGCAAGTCCATCGGGAGCCATTAGGCCGGCACCCAGTTAATTTGCTCCAGCCCAGCCTAATAGGCTGGTCCAAAATGGATTGAGCTAGAGACTAGCCTACATGACGTCAAGCTGACGTCATGATCTGAAATCTTTCTTTTACGTCAGGTCCTAACAGAGGTTCGTCCGCCAGAGATGGCGAAGAAGGAGATGTTGGGCTCGACTACGACTATTTATCCACAACAGTAGTAGACGATGGGCTGCTGCAGTCTTTGCCACGACCTCCGATTGATCTTCCAACCTACTAGAATTTCCAATCCAAACGCCTTTTGAATTGAGGCTGGAGGCTCGAGACATCGAAAGAGTAAGTGTTCCAAGTAGAATATGAATTGAATTGAGAAGCATACAATTGAAAAGGTGGTTTGGTATAGGGAATGAAACAGAAGCAACTGCTCAAAAGAGTGAATAGGTTTGTCAACTTTTGAAACACGACACCGCAAACAGTGCCGGAGGCGGAGAAAACGGTAAGGGTGGAGTCGGAACCTAAGGCATGAGCTGGTGGTGGTACAATGGCTAAGAGGATGGTGGCGGTCATGATGATGAAGGTGGTGGTGGTAAGGGAGGAGAAGGGTCGT
>V300016263_L3_WHPEAkcfEAAARAA-541_1_paired_trimmed_paired_merged_contig_36448
GCATATAAATGAGCATCCATGAGATCAGATCGAATTTCCATCTACAAGGAAAAAACAAGTGTAAGAACACACAGAAACCTATAAACCTTATATCACGGTTAATGGCATTTATATCCCCCTAAAAAAAGTTTACACCCTAGATTATGCACCGATGTTAATGTGAGGTTCTACCAACTACCATTCATTTTTCTGTTAAATTTGGCATGTTCTGTGCAGAAGACTTTCTTTTTTATGCGGTTTTCTTAATTTTATTTATGTCTTCACTTTCACTGCCTCACCCTGCTTCTCTCTTCTCTCCCTGGTTCTCTCTTCTTTCTCCGCCCATTATGAAACCACAAATCCCACCCCACCACCAACCGTCTATTCTAACCTGATCAAACAAAATTTCGATGAGTAAAACAACAAATAAATAAAATAATCAAGTACTCGGCTCACACTGACATATAAAAGAAACCCCCAATTGAAATATAAAACATCAACACCAAAACCGACTCAACAGACACTCAGCTGGCACCAGCCAAAAGATCCCCGCAAACCTCAACAACCTATCAAAACCACCCCAGCCCACTACCAAACCCAGTGGCCATTAGCACCCAAACCCACTGAAACGCCAATCCCTAAATCCGATTAACTCACGCAAGCATAAGCACAGAGAGAGGAGAGAGGGGAGAGAGAGAGAGAGAGAGAGAGTTTAAAAAGAATGACCAAATGCCCTTAACAGAGGCCTCCTCTCTGCAGCACATTATCTTATTTACAAATTATTGGATGGAACTGAATGGAGACCAACACTTAATTGTCTCTTTTATTTTTTAATAAGAAACAAAGAATTTAATTGGACAGAGAACCCAAATTACCATACATGCATAACCAAGAGAGTACACTGAAAAAAGAAAAAGATTAGGGGGTCAATCGTAACATCCTAAAAGATCAAGAGCATTGGTATAATTTCTTCAAACAAGAAAAATTATTAAGAATCCATGATTGTCAAAGCTGGAATGCTATCCTGAAAAGCACCTAATCAAATCCATGAATGAATTTCAAATTTAGTAGCGAACAGCACGAACTCAAATAGTAACTTCAAATTTTTATATGATACTGTCCAAATTAAGAGAATAGTTTCAGATGTTATGTGAGGTTGTGGTTGAGTGCCAAGCATATCTCAATGAAATTCACCAG
>V300016263_L3_WHPEAkcfEAAARAA-541_1_paired_trimmed_paired_merged_contig_36449
TCCCCAAATCAACGGCTCTCATTACAAATCTTTACACCCTCTCCCAACAGATCCCCACTCCTGCGTACACCATCTTATATATAGAAGCCGTAACCGCTGTCAAAGGCTTCATTCATTCATTGCCCTTCTCGTTGAAGTTGGTGTACTACTTCTACTTGTGTTTTCGGTATCCATAAGAATTTCTCGTCGACGTTGTCGTTTGCTGACGTGGCATTCGGGCATTTCCGTTGGTGAGGTAAGGAGAGACATGGTCGTCGTCGGAAGTCTGACGACGTTGTTAATATCATGGTGCAGTGTATGAGC
>V300016263_L3_WHPEAkcfEAAARAA-541_1_paired_trimmed_paired_merged_contig_36450
TCCCTCACTAGGTTCATCTCAAAAAAGGCGAAACAATGAAAAGCAGATATGCATTGAGGAACTTGTCATCTCATGTTATTATCTTCGAGTTCTATCTGAATCGAAGCGAAAATGGCAAAACAACGAAACCATCTGCATTTTCTTAGAAGTAGAACTTAAGGTAAGACACCAAAGAAAAGCACCATTTTTGTAGAAGTATTTTGTGAGTTGAAGATTTTTTTTGGGCAATAAGAACAATATACATGGATTGTTTTGTTTGAAGTTCTATGCACACAGATAGCGCATAATTACATACACAATGTAGTCGATGCCTTCCGTCCAAACCCCCCTTGCTCAATTATTATTTTTTTTTTTCAAATTT
>V300016263_L3_WHPEAkcfEAAARAA-541_1_paired_trimmed_paired_merged_contig_36451
GCATAAGCTTGTTACCATCGAGACCCAAGATGTGGTAGAGACTACTTTGGCTCTCGACAATTACCGTAAGGCTTGTGACTGTGGGAGGGGTGCTGTCTTCTTGTCTGTTGCCAGGTATTATAAAACATTCAGAATTTCTTATTATTAATATGCAATTAAAACAAAAATGTGGGAGTGCATTTCTTCACTCAAAAAGAAAAAAATAAAAGATGGAGTACCCTTTTGCTGTTTGTGTACGCTGTCATATTTAGAAAGCTATCCATTGTTTCTTGCCGGACGCAATTCAGAACTTTCAATATTACAATTGATGGGTGACACAGTTCTCTGTAATGAGTAAAATTATGTCTGTACTTTCTCAGAGGAAAGTAGCTGAAGGAATAG
>V300016263_L3_WHPEAkcfEAAARAA-541_1_paired_trimmed_paired_merged_contig_36452
TATTCCTTCAGCTACTTTTCCTCTGTGAAAGTACATACATAATATTACTCATGAGAGAACTGTGTCACCTATCAATTGTAATATTGAAAGTTCTGAAATGTGTGTGGCATGGAACAATGGATAGCTTTCTAAATATGACAGCGTACACAAATAGCAAAAGGGTACTCCATCCTTTTTTTTTTCCTTTTTGTGTGAAGGGCACTCCATCCTTTTTATTTTAATTGCATATTAATAATAAAAAATTCTGAATGTTTATGTTACCTGGCAACAGACAAGAAGACAGCACCCCTCCCACAATCACAAGCCTTACGATAATTGTCAAGAGCCAAGGTAGTC
>V300016263_L3_WHPEAkcfEAAARAA-541_1_paired_trimmed_paired_merged_contig_36453
CATCCGTTGGGCTTTGTCGTATTTCAGTTATCTCTTTCGCAGTAAATTAATTTTATATTATAATATAAACCAGTATCTGAAGGAAGAAGAAATTTCAGGTGGACTCAGAACACACAGAACAGAGAGAGAGAGAGAGAGAGAGATAGAGAGAGTGGGGAGACGTTTCCTCACCATACCATTTGATCCTGCCACTTCCATCTGTGATCTTTCATCCTCCCCAGTATCTCGGCCGGGTACCAGCATTGCGTTGATATTCCAGATCTTTCACTTTATCTGAACCACCTGTGAATACCTTATAGTGTCTTCTGAGTTGGGCATTTGTTGACACTAATGCAAGGTCAAGGGAGTGGTATTGATACTTTCCTTGAAATCACAGATGTTGGGCTTGGATCTCTCTCCAACAGCACTAGTATGAATCAGCAGACTTCTTTAAATAATATGCTAAATCCTGTTGAAAACCAGTTGTCAAGCTATATGATGACATCTGGTGAGATTCCGTGTTTAAATGCCTCTAGTAATGACACCCAGAACTTGAGTGGTTCAGGTGAACCTAGCTCAAGATTGAATCTACGAAACCCAGTGGACGATGATGGGATGAAAATGGAAGAAGGTTGGTCATCTCCGTATAGTGCTTGTCCTGTTATTGGTCAAAGTTCAGAAGAAAGGCGAGTTGAACAAAATATCCTTTTTCCTGGGAGAGCTCGTATTGGACAAAGTGGCAATCAGATTCAAGGCGGGCCTTCTTTTTCTCAGGACTCTCAAAATGCAAATATAAATTCTGCGTATGTGGGAAATAGTGGTAATAGTGCGCCTGGCATGGAAGCTGATATGTCAGGTGGATTAGAAAC
>V300016263_L3_WHPEAkcfEAAARAA-541_1_paired_trimmed_paired_merged_contig_36454
GGGGGATGACCGGGTGGGAAGAATACAGTCTCATCACTGCCACACAGGCCCTGTTTAAGATTCACGACACCGATGTCCAACTCTCTTACTATACTGGAATTCTAGGAACACCTGGTATAACTGCTTATGCTGGTTTTCATGAGGTTTGCATGCCAAAGAACGGAGAGACAGTCTTCGTTTCTGCCGCATCTGGAGCAGTAGGTCAACTTGTTGGGCAATTCACAAAGTTGTTGGGTTGCTATGTTGTTGGGAGTGCTGGAAGCAAAGAAAAGGTTGATTTGCTGAGGAACAAGTTCGGGTTTGACGAGGCTTTCAATTATAAAGAAGAACCTAACTTGGATGCTGCCTTAAAAAGGTACTTTCCTGAAGGCATCGATATATACTTTGAAAATGTTGGGG
>V300016263_L3_WHPEAkcfEAAARAA-541_1_paired_trimmed_paired_merged_contig_36455
CGATCATCAAGGATAACAGTGCCAGTGTCCAGAGAATAAGGAAATTCCTTATTCCTCTTTCTCTCCTCCACAAATTCTTATAAATTCCGATTATCCTCCGACAAACATCAATCGGAAAAAGAGAGAGAGAGAGAGAGGTTTTGACTCTCTACTTTCCAGGGTTTTGCCACACTCACAGCCACAGAAAACTATGGGAGGCAGCGGAGTCATGAGGTCGGTGGCAAAGGTGGCCGGGATCGGCGGCGTGGTACACGGCGGCATGCTCCGTGGCGCGCCGGGGGTTCCTTTGCCGACTGGTCATTCGGTGCGCAAGGCCTCAATTCCCGTGGCAGCGACCCTCACGGCTCAGAACTACGGCGGAGGTGAAGTGGCAGCAATCGAGAAGCCTGCGTCGGACGCGGTCGACGACTTCGTCGACTGGCAGGTGGTCAGCGCCGGAAAAGATGACCTGGTGATGTCGGGCGG
>V300016263_L3_WHPEAkcfEAAARAA-541_1_paired_trimmed_paired_merged_contig_36456
ATATCCTATGAAAACCCATTTCCAAGATCTCTTAAATAAAACCACATCAAAGAGGGATCTATGAATGGAGCAAACCAATATGAAATTACCATAATACTTGCAGTGACACCTGTGTTAATATAAAGGCTGCTGTGCAGGACGAAACACCATGTTTGTAATCAAGTAGGTAGAAATCAAAGATATTGATGAGTGCTCACTGCTTACCAGGGAACTTCTTCAACGTTAAAACTTAATGCTAATGTCCCTAGAAACACCCAATTCCAAGATCTCTATATAAAACCACTTCAAAAAGAGAGCTATGGAAGGATTTAAACAAACCCGCAAGACATTA
>V300016263_L3_WHPEAkcfEAAARAA-541_1_paired_trimmed_paired_merged_contig_36457
AAACTTGATTGATGAGTGTAGCTCTTCAACTGCTGTTCCACTTAAATTTAAGGACTTCAAATGTTCCATTGGCTCCAAGATCTTTGGGAAGTTTTTAAGTTCAGTGCACCCAGAGAGATCAAGTTCATTGAGATATTTCAACTTCCAAATGTTGGCGGGTAGACTCACAAGTCTCTTGAAACCAACCAATGATAATTTACTTATATTCTTGGGAAGCTCAGAAAACTCACCAAGAGATGTGCAGCCCTCAATACGAAAACCATCAGAGACTTTCAGCGTACACTTGTTGCTTGGAAGTTTCTCAAGGTC
>V300016263_L3_WHPEAkcfEAAARAA-541_1_paired_trimmed_paired_merged_contig_36458
TCATATAATAGAAAGAGTAGTGCTATTCACAAATTTATTTTTAATTTTTATACATTATTTTTAATTTTCGACTTTTAAATAACATGAATTTAAAAAAATTAATAATGATAGGTGAAAAGTAAAACGTACATTGACATTTGTGTCAGAATTTGATTCTCCTTTTGTCCTTGTGAGTTGTGAGCATTGGGAACAAGAGGACCCTGTGTCAGAATAAAATTTATATATTTTCCATCTTTTATTAGTCCTTTGGTCCATCCCTAAGAGCAAAACCCTATTCCACACCATGAATCCGAAGCGCTTGTCTTTGAGGTCTAAATATACCACTTTTAAATCTAGGTTCACAAAAGGTTTTCTTCAAGCCTTGCAGAGAATTAATAGGCAAAGATCTATATCATCATCAACAAATATACCTTCTCCTATGGAGATGTGTAGAAGATATTTGAGTGTTAAGAATGCTGCTGATGCTGCCATGGCCTCAGCAGTTGGGACTAGAAGAGCTTGGAGTAGCACTTTGCTTACGAAGATTAATCGAAGCCACAAGGGTTCGCAGATTTATAATTGTTCAGCCAGAAGAACTGACAATAGTAAGAAGAGGATGAAGATGAAGAAGTGTGATGATGAGGAAGAGATCGGTACTATTTGGGAGGCGGACGAGCTTCGGAAGTTTGTACCAGGTGGGGAAGCCATGGATATTTGCAGCTTGTTGGATGAGGCTGCGCATTACATAAAGTGTCTCAAGACTCAGGTAAAGGTGATGGAAAAGATTGCAGATATCTGTTCTGCTGTTTGATCAGCTATATATCATATGTTGTTAATAATTTTGGATTGATTTATATAATATATATATATATAATAATTTTGGATTGATGTATATAATATATATATATATATAATAATTTTGGATTGATTTATATA
>V300016263_L3_WHPEAkcfEAAARAA-541_1_paired_trimmed_paired_merged_contig_36459
TATTATTACTAATCTATTATGAGACTAAAGCTACTTCGTCTCCTTTAATGTAAATAATATTATTCGTTAAAAAAAAAACGTATAACAACTGACGAGGACAAACGGTAGAAGGCCCAATCTGACAAAATCGTACACGACAAACACACGACAAAGAGAAAAACACAACCCTAATCTCCTAGTCTCCACGAGGAGAAGAAACTGGCGGCTGCCAAAGTCTTTTTAGAGGAAGAGAAGTCGTCCTCAAATTATTTCAGTCCAACCAAAAAGCACAAGG
>V300016263_L3_WHPEAkcfEAAARAA-541_1_paired_trimmed_paired_merged_contig_36460
TTCTCTTCTCATTGCGAATTGCCGCAAAGTAGTTCCAGTTGCCCAGAGATAGGGTGGCATAGGAATCCTTCCCTTCAGTTGCTTCACTAGCAGCCCGCAAGGTTTCTTTTGCCTTAACCCAGTCATCATTTTTCAATTCCAAGTCACCAAGCATTAATAATGCATTTGGGCACTTGTTATTCACCTTCAGAGCATCATTAACCAGTTCAATGCTTAGTTGAAAGTTATTTTGAGCTTTGGCCAGGGCAGCGAGTCTCAGATAAGCATCTACATAGTCTGGATACTTAAACAAAATGAGACGGTACAGTATGCTTGCAGTTTCAGTGATATGTAACTGCTCGAGTAATCTGGCCAGGTTAAATAGTGCTGTGACTTTATCCCAAGGTAATTCGACTAAGTGACCTTCTTTCTCAAGATGATGAAATATACCCATGTCCTTGTACTGTGAAATAGTCGCATTCGCATCAATAGATGGGGGGTTTTCTTTACCATCTATGAAGGCCAACCATATTCCATCACCTAGTGCCTCCCTGAAAGTTTGTTGAGCAAGCTCAAATTCTCCCCTCTCAAAATGGAGAACCCCAAGATTGTTAAGAACTTCAATTGGTACTTCTTGACCTTCCTTTTTCAAAAGATTATGTGCAGTTTTTAGGCAATCCAGAGCAGCTCCAGCATCAGATGAAATCAACAGTTCCCCCAGGTCAAGAAATGCCTGGGAATCATTTGGGTCCACTTTTGTGGCCTTCCTCATAAATTCCAAGGCCTTCTCAGTCTGCCCAAGCTGAACATATATGTGCCCAAGGACTTTCAATGTGTCGCTATTATCAGGATAAACCTCCAAAACCTTTTCAAAGTTTGACAGTGCACTTCTAAGATCTCCCATCTTCAGTTGTACTTGTCCCAAACCATAATAAGGAAATACGAACTCATGGGGTTTACTGATTTCCTTAACAGATGCCATGTAGTACACTCCAGCCTTATCATAGTCACCCTTGCTATGGTAAGATCGCGCCAAGTTGTAGTAGGAATGTGACTTTGTCGGTCCATGGTTGGTCACAGCCAGTGCAGTTTCCGTTAACTGCTCAACCAGAAAGTGCTGACCAGTGTAGAAAAAATGGTTTGCCAAATAGTTCAAGGCCATTGCACAATAAGGGTAAATCTCAAAAGCTCTTTGCATTTTTTCCATTCCTCTCCTTATTCCAGCAGCTGTATTTGCATGCAAATCCAGAATTGCAAGTGCAACAAGAGCCTCAACATTTTCTGGATCTAACTGTAGAACCCGTTCAAAGGCCTGCCGAGCTTTATCAAATTGACCCATTTTGTAACGACAGAGACCTATGCCAAGCCTTACAGCGGCAGGACAATCAGGATGTACTTGCAGGGCCCTCTTGTAGAGCTCCAATGAATCTGAATAGTGCCCACGATTGAATTCAACGCATGCCTGACCCAAAAGGGCAGGAACATTATCTCGGTCTCCATCTAATACAATCTTGAATGCAGAAAATGCCTGATCTACTTCACCTTTAGCCAATAAAAGCTGACCTTTCCCAACCCAAGTAGAAGGCTCGTGAATATCGATTCTCGATGCTTTGTTGTAGAATTGTGTTGCTAAAATAAAATGCTCCTCCTTTTCTCTCTGTTTTGTCTCAATTTTTCCAAGGTAGGTGTAGTAGGCCCCTAAAGCATTCAAGATGGCAATCCTTTCATAACGAACATCAGAATAATATTCATCAATTTCAGCACCGGAGCCTTCCTCCAAAATCTGGCGGAACTGGTCAAGCTTTCCTTGTTTGAAATACTCTCTCGCGATAATGAGCCAGAAT
>V300016263_L3_WHPEAkcfEAAARAA-541_1_paired_trimmed_paired_merged_contig_36461
GCTAATGCGTATATTTCATCCTCCTTTGTCTCAATATCCACATTGTCATCCCCAGCATGCTTACTAAACTTGAAATCTATCCCGGCCTCCCTTAAACCATTTTCTGCAGCTTGAAACAATTCATTTGTCATAGATGATGGACTGGATGTGATCCTCTTTGACAATGCACTCCTGAGTAACGATCCAATTTGTTCTTTCTCTTTAACTAACCGAT
>V300016263_L3_WHPEAkcfEAAARAA-541_1_paired_trimmed_paired_merged_contig_36462
TGAGGGAGGCGGACATTTCGAAGATAAAGCTCCCCAACTAACCAGTGGCGCGTCGTTTTCTTCAGCTCTCGATTTTACCCCCGAAACTTCTCTTTAAATTCCCGTCTCGTACCGATTCTCTGGTTCATCCAAATCGCCGGAAAATCTCTCTCTCTCGTCTGCATTTTCCTTCCGCCAATGGAGTCCTCCGCCGCTGTCCGATCCTTCAACTGTTCTGTAGGCACGGTTTCCCATGTCCGGTCCTTGCTTGACAAGCCTGGTATGTTGCCTGTGTACAATACCAGAAGGCCCACTTCAAGTAGATCATATTTCCAAGGCTTGATGGTTAGTGAGAAGTTCATTTATTCTTCACAAAAGCGAAAGGGAGTGCTAGTATCATGTGTGAAGACGTCTGAAGCTGCTAAGACTGAAAATTCCAGCG
>V300016263_L3_WHPEAkcfEAAARAA-541_1_paired_trimmed_paired_merged_contig_36463
TGCTTCCTTAGTAATCTGAAACCAAATGGAATATTTTCCCAACCATAAATCTCCCATGCCGTTCGAAACCTCTTAAATAAAACGTCGGGAAAACAAAGACGACGCCCGACTAACAAACTCTGGAGTTGTAAGAAAACAAGAGTATGGCGCAAGGGATGTGTGATGAGGAATTTGCGCAAATGCTTTCTTCTATTTGGTTGTTTAGCTGTCTTGTGGGGCAAGGTTTTGAGTTGTTGACTCAGCTGGATTACCAGTTTTGCTTTCAACAGTGAGACTGCCCGACCCTGGCTGAAATGGTTTGATTTGTCTAGAAATTCATCTTCAATTGAGGACTCTATTATAATTTTATGGAGCTTATTGGGCCATTATTTGGTCGATGGGCATCAGGCTGGCTAAATGTAGCTTCCATCTGAAACCTTTATTTAGGCCTAGCTTCTTTATCACAATAATTGATTCAATTCAACGACCAAATTTGAAAATATACAATGGTAATTTAAATAAATTAACCAGTGAATTTAACGTATAAACATAAAACTAATAAATTATTGAGAGGGTTATGTGTATCCTCTTTGATTGGAGATGATGTATTAGTATGCTTGACACTCTTCGTTTAAAAATATTTTTTTGCAGGGTTATAATTCTGGACAGGATTATATTTATCATTTTCAGTTGGAAATGATGGATGCTA
>V300016263_L3_WHPEAkcfEAAARAA-541_1_paired_trimmed_paired_merged_contig_36464
TTGGTGATAATGGTGCTTTTTCTCCCGGGGGAGTGAGAATCGGTACTCCTGCTATGACTACCAGAGGTTGTGTGGAATCCGATTTCGAAATGATCGCAGATTTTCTTCTGAGGGCTGCCCAGATCACTGTTTGTATACAGAGGGAATATGGAAAACTCCAGAAAGATTTTATCCAAGGTCTCCACAACAACAAAGGTATTGTCGAGCTCAGAAATCGGGTCGAAACATTTGCATCCCAGTTTGAAATGCCAGGATATGACTGACATTTGAACGTCTTCATTTCTTATTTCTTTGCCTCCATTAATCTCTTGTAAATTAGAGGAGAAGGATACGATATTGACATTCCCGCCCTCGCTATTTCTTTCTGATTTGTATAAATTATAGAAAATAAATGATTAACATTTTACTTCTTTTGAA
>V300016263_L3_WHPEAkcfEAAARAA-541_1_paired_trimmed_paired_merged_contig_36465
GTGAACGAATATGCCAGCCAATGCTTCAAGTCCAAGTTTGGATAGATCACTGACGAGCTGTCCAAAAGAGGGCCATCCCGGTTCCTCTTTCATGCTTTCCACCAGTAGAGTGGATTTTTCACTGCTTGGATGTTCTTTCATTTCACTCTTTGAAGGTGGCGTTCTCGATAAGAAAGAAGGTCCATATCCCTGCTGAAGCATGCATGTAGCATACCCTGCCAAGACAGCACCAACAACCATAAGGACATCTGTAGCAGAAATTGAACTGTCAGTCAAACAAATCCTTCACAATCTTAAAAAGAATTTGATGCCCCCATCATCATGAGGCATCATATATACCATATATTTTAATGCAGCATATAACCGAGGTTATCCCAAGCTTATATTAAAAGGTAACCTTCCAGAAGGTCAAACATTAGTTTATTGTAAACACAATATAATTGTCACAGGGCAAAAATCTGTAGCATTTAATTAACCGGAGACACTACATATCTCTTGTGCAGAAGGCAGAATGTCAAAAATAACCATACTCTTTATACTGGATAAAATATACAGTGGCGTCAATTAGGTTCTCCAATTAGTGCTTATTTCTTTCAACTGCATATGACATCTATGTCTGTTTCAAGTAAAAAAATGTACACTAAAATCACATCGGTGCCTAAAACATGATATAGTGAACATAATTTTGAATTTTCTAATGATAAGGAGACATGGAAATGAGAGTCAAGACCAGACTGTGAACGCATGGATTCCTACTCCACAGGCATATAATGATATTACGACAGGAATTCAAGAATCAGGAAAACAGCATAAAGGTGAATATAAGAACTGTAAGCCCTTATATTCTGGTTCTACTATCTATTGCATTGCTTCCTACTGATGGGCTCTCGGTTGGATGCGAAGAACATGCTATGCCTAAGACTCATGACTTGAATCATTTTACCAATTAGATACTCATGATGTTAAATACCCAAGTATCCAACATACACCTAATCATATCTGAACTCACACACTATGACACTGGCCAACAATTATTTTGGGGGTTTGACAGAAATTAACATTGACATTTAAAACAATTTTAACAAACAAATAGATGTATCCTGTGCATCACGAACGAAAACTGAATCATGCACCAACCTTCATAATATTAGTCTAATTCCAGATTCATACTTGTACAAAATAGAATACATCAAATCTGTAATAATTAATAAGCCCTTTAACACTTCGATTATAACAGAAATACCATCAATGCTAATTCTTCACGCAAGGTATTTTCTCATTCTTTTCATTTGATTTTGCATCCTTTAAATTTCTTTTCTGGTTCATTTCTCTTATTTTCTTTTATTCTCAAAACCAAGGCCTATTTGTGCGTGCGATTCTAGAACTTTCAGGACAAAACAGCAGATTGGTGATGGATTCTAATATTAACTCACTCATAAATGTCAAATGTCAAATGGCTGCTACTTCCGTGGTATTATTTATCCCCATTGATCAGTTAGTGGCCATTACTACATATTAGCTAATGGGACCAACTTATGTGAAATCAGCTTCCACAGATTCCGCTTCTTAATAGTAACTTTAAAGTTTGACCACAAAACCCTGCTAATTCTTTGGATCATCTAAGGCATAAACCTTCAATTTGACATCTAGATTCAACACTCCCTCATATACAATAATAGATTTAATAAAACACAAAAGGCAACCCTTTGTCTGCAGAGCTAACTGATACAGATCATTT
>V300016263_L3_WHPEAkcfEAAARAA-541_1_paired_trimmed_paired_merged_contig_36466
TTTGACCTCTCTCTCGCTCGCTCTCTCTCTCCTGTTTTGTTTCGGTGGTTTTCTTTTCTTCCCCCACCCCCACTCGGGCCACTCCCTTTCCCTTGTGAATTCCTTTCCGTGTACAAATTAATTTACAATTTACAAGTTTCTATAAAATAAACAACACAGACAGACATTAGTTCTGGAATTAGAATTCAATTTGCGATCAAACTTGTTGTTTGTGTGTGTTTGTTGATAAGACAGGCAGAGAATGTCTTACGCTTATTTGTTCAAGTACATCATCATCGGCGATACTGGAGTTGGAAAATCATGCCTTCTTC
>V300016263_L3_WHPEAkcfEAAARAA-541_1_paired_trimmed_paired_merged_contig_36467
AAGAAGAAATGAGCCAGAAAATGGGGGAAGGCCCAAATGGGAAAGAATAATTGGGGTTGGGTAGTGATGTTGGTGGAGGAGGAACTGACAGCAAGGAAGGAGAGCGGTAGTATAGAAGAGAAGAGAAGACGCTTTGCTTCGCTGTAAACTGTTATTGCTTTTGATTTGGTTTGACCTCTCTCTCGCTCGCTCTCGCTCGCTCTCTCTCCCCTGTTTTGTTTCGGTGGTTTTCTTTTCTTCTCCCACCCCCACTCGGGCCACTCCCTTTCCCTTGTGAATTCCTTTCCGTGTACAAATTAATTTACAATTTACAATTTACAAGTTTCTATAAAATAAACAACACAGACAGACATTAGTTTTGGAATTAGAATTCAATTTGCGATCAAACTTGTTGTTTGTGTGTGTTTGTTGATAAGACAGGCAGAGAATGTCTTACGCTTATTTGTTCAAGTACATCATCATCGGCGATACTGGAGTTGGAAAATCATGCCTTCTTC
>V300016263_L3_WHPEAkcfEAAARAA-541_1_paired_trimmed_paired_merged_contig_36468
TGGAAAATTTACGATTGAATTTCAGCAAGTAAATATCGGGCAGGCTGGTTGGCCGGCCTTCTAAAATAAGACAAATCGGCCAGGCAATTTAAACGACCGGTGACACACTAACTGTCCTGTAAAATCAATTAGATCTTCCGATACGCCATTACAAAAGATTTAACAAAAAATATTGATCAATAAAATGAATCTCAAGTTTACAACACAAATTACCTCTATTTACACGAATGCGGCTCGAAGTGCCAACTCAAAAGTATACAACTTTCGATCCACATCCCCCCTTCCTCCCTCATCAATTCTTTATTAGGTTGGAGAGACAGGTCTATGAGAATACAAAGGTAATTCCACAAAATGTTCTTCGTTCACAGCGACTCAAATTTTTCGGGTTTCCAGCGCCACTGTATGTAATGCTTGCAAAATGCTACATATTTACTTGATGGTCAAAACATGACATATCATGAGCCAGAAAGCAACCGCTGAAATCGCTC
>V300016263_L3_WHPEAkcfEAAARAA-541_1_paired_trimmed_paired_merged_contig_36469
GGTTTCTTCAGCTTTGGTTAATTTGAGGCAACGTAATACTTACCCTGCAAATTCCTTGCCTCCTTGGATGAAACAGCCATCCAATTCCACCATCTATGGTGGCCCGAGTTCCTTCGACAGCTCTATTTCTCAAGAGTCAGGATCTAGTGTTGCTGACATTGTTGAAGTTTCAAAATCGAAAGCACATATGATGGTTAATGCTGCAATTCAGGCAATGGCGTCAAGGAAGTGCGGGGAAGATGCTTACGTTAGAATAAGAGAGGCTCTAGATTCCATCGATAACCAGCATTTCACATCAGACTCTAGATTACCTGTAAACAGGTCTCAAGAGCAAGTAAATGGCAGTTTGGGCCATCGCAATCAATTAAGTTCCGGCACATCAGATCCCAACTTGACCAGTGATTCATCTGCACCGAAGTTGCATGACGCTGACAAAAATGAGGCACAGATTCTTTCGGAGCTCATCTCTGCATGCGTGATGGCTGTACACATGATACAGACGTGCACAGAACGACAGTTCCCTCCTGCCGTTGTTGCTCAAGTATTAGATTATGCAGTGACAAGCCTGCATCCGCGCTGTCCCCAGAATGTCGGAGTTTACAGAGAAATTCAAATGTGCATGGGCAGAATCAAGACTCAGATATTAGCACTCGTACCAACTTGAGTCCGACGCTTCCTTCCAGTCCCCGGAATTGTTTTGATTTCTACAGTTATTCGAGACCAGACTTACTGACTGCCAATTGCGCATCAGATCGAGTCTCTTGGTTCTTAAGCCTGTAAATTAGAAGCTGTTTCCGTGTATATATACGTCGATAAAGGCTTGGTTTTCCGTCCTACTTTTCTCCGATGTTGCCCCGTTGGCCAGAAAAAAGACGAGTACATGTTTCTGGTTGACAG
>V300016263_L3_WHPEAkcfEAAARAA-541_1_paired_trimmed_paired_merged_contig_36470
TTTTATTTTATTTTATTTTTTTGCTTTTTTCTTTTTTATTTTATTTTATTTTTTAGCTCACTCCCTCACCCCCTTTAACATAAATAACATCGTTTGTTCAAAAACAAAACAAAAAGGAAGCTCCTTGTGTGCAAGAATGTCATAACGCACAAATAAGCATCACATTAGAGGTGGTAGTTTTGCTAATAATGCTGTCCGGATACAAGAAATTGGCTGACTACCCTCAAATTTCGGTGCCTCATTCTTCTGCCAAACGGAAGAGCCTACACTGTGCCCTCCTCTGCGGATCTAAATTAGAACACCGGCGGCCTTACCGGACGTTCTCTTGTTGTGCACTATAATGCTACGTTTCTGATTTCAGATTTTGCTTCTCGAAGTTTCTTCGACCACGCTATGTTCCCGATTTCAGATGTTGCTTGCTTCTCGAAGTTTCTTCTACCACGCTACGTTCCTGATTTCGGATGTTGCTTCTTGAAGTTTCTTCTTAAACGACTTCAAACTAGGTGGGCTGTTTGTATTCCAACGAAACGATGTGCTTCGCTTTGTAAGATCGGATCTGAAAGGTGATCCTGAAGTTTGATCCGTTGATGGAGTGTCTTCGTACTCTGATGACATGGGGAATTGATATTGCCCTTTCAAGAATTTGGAGGCTTCTCTATCTTTCTTATGGCACAAAACCCGTACCAAAGTGTGTGCGTTATGTAAACGCATGTGACTCTGATCATGTGAATCTAAGCCTGATGATATTTGTTCACTTGCAGCCATCAGCATTTGGATGATCGTTTCAGTCTGAAAAGAATACAAGTTCAGTATCTGCTCAGCCAATTTTGCTTCCTGCTCCACTAGTGATCGAGGAAGGCCTTCTCCATCAGCTACGAAAAATTCCTTTAGTGTGGTCAGGTCATCCTCCATCAGTGCAATATCTGAATCACTAAATGCACGAGAAGGCCCTCCATCGAGCAGCACCCATGCAAAGCCTTCCAGTGATGCCCGACAAATGCTTGAAACCACAGCATCTCGAAGAGAGTCTTCAATAAACCCACATACATGGCCAAGGACAGCATCAATATGTGAAAGAACACCATCCAAACGAGCACCTT
>V300016263_L3_WHPEAkcfEAAARAA-541_1_paired_trimmed_paired_merged_contig_36471
CCATTTCTGGAGGCAGATTCCAAAGCTGTTTAAGAGAAATTCGCAGTCGAGCTACCGATGTTGATGATAAGGAAAAGGGAATCAAGATTACTAAGAAGGATTGGGAAAAATTGCATATACATATCTCTTCTTATAACAATTTTCCTACTGCTGCTGGATTGGCTTCCTCAGCTGCTGGTTTTGCTTGTCTAGTTTTTGCCCTCGGAAAGTTAATGAATGTGAAAGAAGATCACAGTCAGCTTTCTGCTATTGCAAGGCAAG
>V300016263_L3_WHPEAkcfEAAARAA-541_1_paired_trimmed_paired_merged_contig_36472
TGAAAATGCAGTATGAACGATCGGGATAATGAATAATACAATTTGCTAAGAATGATCTATAGAAAATTCTCATGTTCAACAATGTATGACATACATTGATACATGCATGGCGGACCGGACGTGCACTCAAGAGTCAAGGGAATTTAACGGGATGAGAAAGTGAATATTAGTATTGGAATGGTCTCATACGTATATGTCCTGAAGCCAGGAACTTCACAACTCCAGCCTAATTTTACAGTAAAAACTAATAACTGTGTAAAGGATCCGTGAAACCGTATAATCCATTAATATTCACTTGAAGCAATCAAACCTGGGACGGAACTAGCCGAGGAACATCAACTAGCCGCTCGATTGTCTGCAACTGATCGTAGGGTGCAATCTGACTAAATCCGTCTGGCCACGTTATTGAAACGGCATAATTCCCCATAGGCCGAATCTCTTCAGGTTCTATGTCTTCCGGAACATCAGCAAACTGCAACTTTTGCTCCCCCGTCCACTCATCCACACTTTGTGCAGATCGGTCATTCCGCCTCACAGTCGCAGGATGGAGAAGAAATTCTTCATCTGAATCCGGTACCTTCACTCTTATTGCCTTGATAGATTTATCGTACATCACAGCAGTTGACACTTGTTGGCGAATCTTAGCACACTGTTGCACAACACATATCCCAAGCTCCTGAAATGTCTTCGAAACTTCACCTAGAGGATCAGCTACCACTTCGGGCGTTCCACTATCTCCGGAAGCAGATAGAGTTGGTCTAATGGGAAGATCAAACAGATTCGGGATACCAAACTGCTGTACAACCTGAGAGCCTGATCCTTTACCAAATGGGTAATAGCGTTTCCCATCAGCTTCAAAATGGCTCATATTCTCGACTACAGCAACACACGGCACCTTAAGCTTTGAAAACATGCGAACTCCTTTTGCAACATCAATAAAAGCTAGCTTTTGAGGGGTGGTAACGATAACAGCGGCAGTTAATGGAACAACCTGGCACAACGTAAGCTGAATATCACCAGTTCCAGGAGGCATGTCAATAACAAGGTAATCCAGCTCTCCCCACTCAGTTGTAGTTAGAAGTTGGTTGATGACACCAGAAACCATGGGGCCTCGCATTATAGCACGCCCTTGCCCGGCAAATCCAAAAGACACCAATTTTACTCCCAAGTATTCTGTAGGAACTATCGTTTTCGTCTCTGGGTTCATCACTAGTATTCGGTTCTCAGGGGAGACCATTGTCGGTAAACTTGGACCATAGACATCAGCATCAAATATACCAACCCTAGCACCCATGCCAGCCAAAGTGTATGCCAAGTTTACCGCTACAGTTGATTTTCCCACACCTCCCTTACAACTAGAAACTGCTATAACATTTGAAATCGTCTGTAACCCTGCCGGAAGTTGCCCAGCATAAATTGGTTTCGCTGGCTGTGCTGACATAGTCACACTGACACTCTTAACCCAATGAAGTGCATTCACCACCTCATTTGCCTGTTGTTCAAACATGTCCTTTATTGGACATGCCGGTGTAGTGAGCTCTAACCGAAATGAAACCTCTCCCGAAGTGTCATTGATGTCCAGATCTTTCACAAATCCACACGAGACAATGTCCGTCCCAAAGTCTGGATCGATGATCTGAGACAACGCTTTGAGTACATCTTTCTCAGCTTCCGCCTTTAAAATTTCATCGGCACCAACTACATCTTCCAATGAAGCAGCTTTAGTAGTGAAGGAGCTCAATACAGAGCCTCTGCGCGAAACCCATTTGGACCTTTCAGGTCTTTGTTGATGAAGCGAACAAAATACAGCCGTTGAAGACTGAAGAGGCTTCTCATATGAAGATAGTAAACCGGCATCTTCATGTGATTTTACGTTTTGGAATGAGTGATACAGCGAAGAAGGAATATGAAGAAGTTGCATGTCTTTGTTAGGGAGAGAAAGAGACTAAGAAATGCGTGGAGATGATGAGAGAGAAAGAGGAAGTGATGATGAGTGGTACAGCGAAGAAGGAATATGAAGAAGTTGCATGTCTTTGTTAGGGAGAGAAAGAGACTAAGAAATGCGTGGAGATGATGA
>V300016263_L3_WHPEAkcfEAAARAA-541_1_paired_trimmed_paired_merged_contig_36473
AATTTGAGACCAGAAGTAAGATACCGCTCAAATGTACTTTTGTATGGGCGAAAATCTGTGAATCCGGGACTTTTCAACCGATACTCAACAAGTAGAGGAGCAGCACAAAAACAAGCTACAGGAAGATATTCGAAAGGGGGTGGGCATGCTTGACTCAAACAGTTGGCAGTGGAGTTAATCGAAATCTGACTGTCATTTTCGTCACCACTTTCGGTCCCACAGAAGTTATCAAGGCCGACATTTGAGCAAAGCGGATTTCCCCGAAGCCCGACAG
>V300016263_L3_WHPEAkcfEAAARAA-541_1_paired_trimmed_paired_merged_contig_36474
TCCGGAGTACTCAAGAAAGTCCCCCGGAGCCTAGACAACGTCCATCCGTGAGAGCTTGATTCTTTTGACTCACAATACCAGTCTCAACTACTCGATTTCTACTAGTTGGTAAAAAGTATGGGGCCATGTAGGCAAATAACTTCAAATTATCAGACTTCTAAGCTGTAAGAATATACAAAATTTCCATATCTTCACTCATGTTACTACCTAAATTGATCAAGACCAGGTCCTATTGGATGGACCATCCATTGCCGGCCCATTAAACACGATAGAAACTAGACTACGGGTGCTTGACTATGCCATCCGTAGGGAAGCTCTCACCCAACCCACCATATGAGAAATTTGAGGTCAGCCTACCTTACCGAAGTTTTCTCTTGTTAATCACAGCCAAACAACGACACATGTTCGTATCATCATCATTTGTCACAATGCAATGTTATTATCTCCATCGAAGCTCAGCCAAAAAGCTACAAGATCAATGATCACCACATCGGACATCTTCCGACTGATGGACTCTATTGGCACAAATCCTGAACGCCGGACATAAGGACTCACATATTTTCCTCCATCTAAATTCTCTAATTAAGCTAAAACGATTGACAAAGCTTCTAATCAATGAGAGAGAGCCAGGTTGTTATCTAACGAGCTTTGCTGACTTCTAGGTGCAAAGTTAAGTAATTCAACAATCCTAGTAAAAGCAGGTCCTAGGAGAGCCATGTTATTATCTAATGAGCTTTGAGGACTTC
>V300016263_L3_WHPEAkcfEAAARAA-541_1_paired_trimmed_paired_merged_contig_36475
TCCGGAGTACTCAAGAAAGTCCCCCCGGAGCCTAGACAACGTCCATCCGTGAGAGCTTGATTCTTTTGACTCACAATAACAGTCTCAACAACTCGATTTCTACTAGTTGGTAAAAAGTACGGGGCCATGTAGGTAAATAACTTCAAATTATCAGACTTCTAAGCTGTAAGAATATACAAAATTTCCATATCTTCACTCATGTTACTACCTAAATTGATCAAGACGAGGTCCTATTGGATGGACCATCCATTGCCGGCCCATTAAACACGATAGAAACTAGACTACGGGTGCTTGACTATGCCATCCGTAGGGAAGCTCGCTCTCACCCAACCCACCATATGAGAAATTTGAGGTCAGCCTACCTTACCGAAGTTTTTCTCTTGTTAATCACAGCCAAACAACGACACACGTTCGTATCATCATTTGTCACAATGCAATGTTATTATCTCCATCGAAGGTCAGCCAAAAAGCTACAAGATCAATGATCACCACATCGGACATCTTCCGACTGATGGACTCTATTGGCACAAATCCTGAACGCCGGACATAAGGACTCGCATATTTTCCTCCATCTAAATTCTCTAATTAAGCTAAAACGATTGACAAAGCTTCTAATCAATGAGAGAGAGCCAGGTTGTTATCTAACGAGCTTTGCAGACTTCTAGGTGCAAAGTTAAGTAATTCAACAATCCTAGTAAAAGCAGGTCCTAGGAGAGCCATGTTGTTATCTAATGAGCTTTGAGGACTTC
>V300016263_L3_WHPEAkcfEAAARAA-541_1_paired_trimmed_paired_merged_contig_36476
GGTCACGTAGATTGGCTCCGCTCTTCCCCACCAGGATTGATCATAGTATCTTGTGCGTATATTTATGTTTGAGAAGGTAATGTCACTCACATTTCCTGCACAGATGAATAATTAGTAATCTTGTCATACTGAGAGAGCTATGACAGCAAGCTCTAATCAGCCTTTATTTTATCACAACGAAATTCTCTACTGTCAAACGTCAGTAAATTACCAAGTCCAGCTGCTACTTGTTGAACCAATTTGTTAGTTGTTTTCAACTATTAAACCTGTCAATCTTTAGTTTGAACTCAGAAGGCAGACAATACAAAAGCCACAGAAAGAAGGAGTTTCGTTTAAGGACAGTCCCCCATAAGTGGTGGTCAATCGTTCATACAAGTGAGACCTACTAGGGACAGACATGCAACTATCGCTGAGAGTTATTCACGGGCTGCTTCAAACTTTCAGGCAGTCAAAACTCCCCCAACTTGCGTACAAACTAGAGCTACATTAATCCCGAAGCCCAAGAGATAAGTCCGGAAATTTTACATTCAAAGTCCCAGTTGGGTTTAAGCTATCTCATCGTTTACATTGACAATACGAGGTGATAAATGCATCAACTGATTAAAGATGTCGCATTATAGTTGTGGTACTTCTTTTCTTTTCTTCTTCGTAACTTAAAAGTAACAGTCATAACAATAATGCAACAAAATGACAGAGAATATATTACCTCCATCGCGTATTTGGAGTCCCA
>V300016263_L3_WHPEAkcfEAAARAA-541_1_paired_trimmed_paired_merged_contig_36477
CCCACATGAATAGTCATAATTGATCCATACCCGCGTGCTCAACTAATCTTAGCATACTTCTCACAACTTAGAGTGCGAGTGAAAGGAATTTGTAGTGTATTCTGGTTAAAAACCTTTAAAACCATAACATACAAAACAAATCTAGATATTGGTTTTTCTTGGTGGGTGACCAATTGAACAAACATTCATGCCTTTAATCTCACAAAAACTTTGAACAAAATCCATCACCAACATACAATCAGAAGAATGACATTATTCAATACTTCTTCCTAATCTCTCTCTCTCTCTCTCTCTCTATCCACCTCTTTCATTGTTTGTACAAGGCGGGGTGGAAATTAAGCAGAGATAGGTTATTTACAGTAGCAGACCTGAAATCCAAAGGATCATTCCACTGCCTTAACGGATCATCGGACCATCTCATATTAACATTGTCAATCACCAAGCCATTGATGTGTTCCATGATGATCCCGGCCATGCTGTGTTTAACAAGTCCCTGGCATCCCGGTCTGTAGTCTACCAACCCACCAGCATCGCTGGTCCATCTTCTGTAAGTCAGATCCAAGTTAATGAATCGTAAATCACGGAGAAGCCCGCCTTTAGAACCTGACAAGAATACTCCATTCTCGGAAGTTGAGGTGATATTAACGAAGAGTAGGTTAGAGATTGAACCCTCCTTTGACTTTGAGTGTCGAGGACATGTGGTCACGTAGATTGGCTCCGCTCTTCCCCACCAGGATTGATCATAGTATCTTGTGCGTATATTTATGTTTGAGAAGGTAATGTCACTCACATTTCCTCCATCGCGTATTTGGAGTCCCAGCCCTCTATGAGAATCCACAATGGTGATGTTGTCGAACACCAGACCCTTGAAATCGAACCAACTAGCGCTGCCAAGTTTGATTGCCGAAGACTTTGTTCGAATCCAACAATTTGTTACAGTCAAGTTATAAAGGGGGCCAGTGTACGTCTTTGGACAGATAGCATCATCTCCAGTATTGATATGGCATCTGGTAATGACTGTGTTATTTGAATCCTCAATATCTATCCCGTCATTGTTGGGTGTGTTGAAATCTCCATAAATTGAAACATCTTCAATTAAAATATTCTCGCACTGTACAATGTGCAAGCACCAGTAAGCGGGCTGACGCAGCTTGAGATTGGAGAGATTGACATTCCGGCAGTTGATGAAGCCGACGAGCCTGGGACGGCACTCGTCGCCCAAGCAAGCCCCGGTCCAATTCCAGCTCACCATCACATTCTTCCTCTCATCGAACCTCGTCACAAACTTCAACCCCTGACCGTCCACCACTCCGCCCCCGCTGATGCCGACGTTGATCGCGTTCTCCGCCAGCACCACGTACCACTTGCTCTGCTCCTTCGGGTAGTCCTCGAGCCTGGGGCCGCCCAGGAGCGTCGCGCCTTCTTGGATGTCTAATACGACGCCGGATTTGAGGCGGATGGTCGCGGTGAGGTAGGTGAGGCCCGCGGGGAAGGTGACGCGGCAGGGGGAAGGGGAGGGGCAGCTGTCGATGGCGGACTGGATGGCCATGGTGTCGTAGCGGAGGCCGTCGCCGACGGCGCCGTAGTCGGCGACGGAGATGGTGGTGGTGGGGTTGTTGGGGAGTTCGATGATGGGTGACGTGGCGAAGTGGGATTGGAGGGGAGGAAGCAGAAAGAGGAGGAATAGGAGCGGGAGAGTGAGTGATTGGATGAGGAGGGGCGGAGGAGGTGCCATCTGGAATTGCGAAACTCCCCTACAACGCGTATACGGTTTATTATGGTTTAGGAGTGTTTTTTAAGCAACTGAAATCATGTATGTTTCGTAGAAGAAAGTTAGAAGTGCTTCTAGCGCTTTTTAGAAGAAGAACTTGCGGTGTATTATGTGCTTCTTGAACTTGAAGCCCATTTTTATGTAGCGCTTATACTTTAATTAAAAACTTCAATATGCTAATAGAATTTATTCTACTAAAAGTG
>V300016263_L3_WHPEAkcfEAAARAA-541_1_paired_trimmed_paired_merged_contig_36478
AGCAAACATAATATTTTTAGATGCCCCTGCTGGTACTGGATTTTCATACTCAACAACTCTGGAAGGGTATATCAGTAGTGATACCCTGCATGCCACAAGAGCTTACGAGTTTCTCAAAAGGGTAAGTCAAGATTTTGCATAAATAATTCGTAATTAAGAAATTAGTTCAACAGTACAAAAAAAAAAAAAAAAAAAAAAAAAGTGGTTGTTTATAATTGTTGATATATTGATTTAATTTTCATTATTGCTTAAAATCATGCACCTATGCAGTGGCTTGTGACTCATCCCCAGTTT
>V300016263_L3_WHPEAkcfEAAARAA-541_1_paired_trimmed_paired_merged_contig_36479
AAACTGGGGATGAGTCACAAGCCACCTTTTGAGAAACTCGTAAGCTCTTGTGGCATGCAGGGTATCACTACTGATATACCCTTCCAGAGTTGTTGAGTATGAAAATCCAGTACCAGCAGGGGCATCTAAAAATATTATGTTTGCTAGCTTGGTCCATGCGTATGGATTCGTAACAAGTGTTAATGGGTCCTTGTTCAAGTCTCCAAATTGGAAAGATATTGGACCAATTTCATAAACGAGGCCATAAAAAGAAGAACATCGAGGGCCTCCTGTTATCCAAAGAAGCAGAGGATCGTTTTCCGGACTCCTCTCTGACTCAATGAAGTAGTAGAACATTTGCAGTTCATCAAATTTGCCAACGCTCACATACCCTGTTTCAAGCTTGAAGGGGAGGTCACCGGAAAAGCCCGGCAAGTTCTTGATGATCGACTGTGATGCACCATTGTTGGTAAGCAGCAGCAGAAAAGATGCTTGCCACGCCCAGAATTTAGCAGATGTGCAGATGCTGGAACTGAACGTCATTTTTGCTTCTTCTGTTTCTCTTGTTGCAAATCTCTGCCAGTAATGAACTAAAGCTTGGAATTTGACCTCTTACTATTAACATTATTATCTCAACTGCTATTGCTGGCAAAGTCCAAAA
>V300016263_L3_WHPEAkcfEAAARAA-541_1_paired_trimmed_paired_merged_contig_36480
CGATTTACTTGTGGGTAGAAGTCTACGTGACAAGCAACCAACCCAAATTTCTCCAACTCAAAATTGTCCTCAACCAACTTGAAGGTTTTGTTACACACAAGCTGCTAATACAAAATATGCAAAGAGGGGCAAATCCACGCATAAGTCTTCATGATATGGTAACGGGAGGACAATTCGAATTTCAAATTTGGATGCGCAGGGAGAGCGCACTGCTCTAGCAAATTGAGCGAAACTTGGCTACACCCGCGTATGCATTTCCTCTATCTATATTAGCCACACTTCATATTGACGATCAGATAATTTGAAGAAAGAAAAAAAAACATAACATTCTAGTTTCCTCATGGAACCAGGTATCTAAAAACGACTTGCGTCCATAAAAAAAAGAAAAAAAAGAACATTTCTGAATCATTACAAAACTACAAATGGACTCAAATGTAAACGGATGAAGCTTGCCTCCGAAATAAATTATGATCTCCTCTAAGCATCGTTGATGTACTACAAAACTTGAACGCAAGTCGGATGATCAGGGCTTGAACGCAGAGAAGGCCACGACAGAGTTATGTCCACCAAATC
>V300016263_L3_WHPEAkcfEAAARAA-541_1_paired_trimmed_paired_merged_contig_36481
TCCACCCCATACATGGCCCTCGATGTTGGACTATGCATCTCTGGATGTACTTGTGCAGCTGCCTCAAAAACTGATCGTATCATCTTTGTCACCCGCGAATGAATATCCAACCAGTTAACTTTGTGCTCCTGTTCAAATTCCCTCACAAATTCCGATGTGTTCTTGTGATTCAATGTGCCGCGGTAGTTCATCACAGTAAAGTGAGTCTCGTATTCAAATAAACTGTGCTTGTCTAAAGAATATTGGTTGTTCGCCAATCTAACCCAGAAAGTGTCCGCAAGAAAGATTTCCAGAGGGTTCATACTCCGAACTAAAACTAGGTAGCGGATATCAAACTTTCTCCCTTGGAACAAAGCAGGGTGCTCGATATACTTCTGACATATCTTTGGTCCAGTTTCCATGAGCCGGATAATAGCAGATATATTACTAGTGACAGTTGTATCTATAGTTCGTGCCATATTCCAAGGTTTTAAGATCCATAGATTGTTAAGTCCATCTCGCTTTCGTACACAATAATCACCAATAAGCTGAGATAGATGTGTTTCAAGATTATAGGTAGGCTGCAGCCATTCAGGAGATCCATGTGCCTTTTGAATAGTCTCTGCCAAATGATGTTTCATCACAATACAAGCCTCAAAAGGGAATTGATTTACGTACTGATTTTGTGTTATTCCAGTAGCCTTCTTCATATCCTCATCTACCTGTGTACCCGTCCATATGATATCGGCATCCTTCAGATCAGTGGTGATTACAAACTCAGGACGAGTCAAAAGTTCTTCTACTTGAGGTATATCAGTGTACACACGTAAAGCTGATGTTTCACTACGAAGCAGGCTTCTTGCCGGACAGGGCTCTGA
>V300016263_L3_WHPEAkcfEAAARAA-541_1_paired_trimmed_paired_merged_contig_36482
CCAAGACCAGCAAAGGACCATGAAGTATGCCCGCTTGGGAAGCTTTTATGCCCTTCCTTAATGACACTCTTGATGCCAGTACATATGACATCCTTTGTGGTCGGATCAAATACCCCTTTTCCATCAGGGAAACAACGCCAAAAGAAGTCTGGACGAGGTCGACCAACACCATCTTTGATCGCATCAGTTAAAACAGCGGTTATGAAGACAGAGAATAGAAGGCCCAAACTGGCATGGTGCAGATCATAGACATCCTTTCGGATGAAGTAGTACACAAGAATGACAACAAGCGGCATCAATACCGCAATTATCGGAACAGCCCAGAAGGGAACTGTATTGTCTTTCAAAGGGTAACTCAGGTCTGTCATCATGTCCTCCCCAACAAAGCGGTGAAATGGCTCTATCAAGTTCAAAACGAGATCAATCCCGGCGAGAACCAACAGAATCAGCCAATCATGCATATGAATCCTTACCACCTTAACTCCATGGGACCTTACAGTGTGGCAACCCAACTGAACTTCTGGCATTTTTCACTAAATGCGATTTCCGTACGACAGGAGCGAGTCTCCGAGCGCGTAATGGTGAGGGTGGGCGGGGTTCCGGCTTCGATTTTACGGCGGCGGAGGGAGCAGCAGGGGGAGTAATTTTTGGGGAAGAAGAACGGGATGCAGAAAACTTAAAAAGGAAAAGCGTGCGGCGTGAAAGAAAAACAACGGAGTTTCCAATTTTGTTACGGTGAGAGTGGATCACCGGATCCTACTC
>V300016263_L3_WHPEAkcfEAAARAA-541_1_paired_trimmed_paired_merged_contig_36483
GATTTGTGATGCAGTTGCTGTGGCTGGACTATTGAATGCAACGCTTCTGATTCCAATTTTTCATCTAAATAGTGTCTGGAAAGACTCAAGCAACTTTGGGAACATATTTGATGAAGATTTCTTCATTCATGCTCTCAGAAATCACGTGAATGTGGTTAGGGAGCTCCCAGGGGATATACTTGAGCGATTTGACAATAATATAAGCAACATTGTGAATCTGAGAGTGAAAGGTTGGTCAAGTCCAGCTTACTATCTTCAAAAGGTCCTCCCAAAGTTGGAACAAATGGG
>V300016263_L3_WHPEAkcfEAAARAA-541_1_paired_trimmed_paired_merged_contig_36484
TGGAAATCCGAAGAAAAGAAAGGACATACAGACGAATGGAGTTGTGCATGCCATTGATATTAGGCCCAGTAAACTGTCGAGGCCTTCCTCTTCCTCTCATTCATTGCTTGTAAATGGAAGAACACTGGAACCTTCCCAAACTTCCATCCCATATGTGTCAGATAGGCTGGGTGCAGCAAATAACATTAAGGTGGACGTTAAGGACTGCAAGATAAATGGCATTGTTGAAGCTCCGTCATTGGCTGTCTCCACTGCAAAGCTGACATCTACAGCTACACAGGCTGTTCCTGTTGCTGAAGCATGCATGAGACCACCCCATCCGGATTCCAGATATCTAAGCCATGTTTATATGGTTCCGAAATTGGACAAAGTGCCT
>V300016263_L3_WHPEAkcfEAAARAA-541_1_paired_trimmed_paired_merged_contig_36485
TGTTCATGCTATTTAAACACAGAAATTATAATATGAAAAAGAAGCAGACTGTTGACAGAAAGTGATACACTAAAATTTCAACACAGTCAACTATTACAAATATATAAATTAACAAAATGCAAATCAAAACTGACCAATTCAATTAGATAATACTGCAGATTTCATAGGTATTTGTTAAGGTGTAAGCTTAAGGCATTAAATTTATGCAAACATGTTAAGTATGTGCGTAATCTATCATAAATCAAATGTAAACAACATATGGAAAAATAAATAGGTAAATGTGCTTTAAAATCAGTTCACAAAAAAGGGAATTAACAAGCCATCACAACTTTTCAAACCGCTATTTTATTTCTTAGGTCTCACCTTCAAGTGTTCTAAAATCGTGGGAGGTGTTGCATATGTCCTTTACTTTGCAAAAATGACACGTGCAAAACAAACCGCCAAATGAAACCTGTAATCATAAATTTTAGAAGCATCAGAACCATAATAACTTGTTGTTTCATACACCTTAATTCCCTTAAGGAAATAAACTTTGAAAGAAATGGAGCAACTCGAAAACAGCAACTAATATTTCTAACAAAAAACCTCTTTGCTTACCAGCATAGAATATACTATTAAGGTATACGTTGCAACATTTGGTTATTGGCAGTAGAAACACAAAACACTCTTCAGCAAAAAGCATTTAAGCATCTAGAAGAGTCATTCTAATCCATGTAACGTGAGACTTAAACTTTTTAATGCCTGTTTCCAATATGTATAAATTATTTTATTTTATATGATCAAATTTTAATCTAATTTAATCAAAAAATTCTAATCTAATTTGATATAATATATATGTCCCCAAGGATTGATCATATTACCAATTATCAAATCACATTCTCTGTTTCTCTCTCTAACATTTTTCTACTCAGTTTCCAACTCATTTCAAACTTATTCAAAAGGCCAACTCAGTCTACTTATCTACACGCTGCTGGGTTTTCCTGTGCGAGCTTAAGGCAGCTAGCTTACCACCAAAATCCCAACACAACTCTCTCTCTCTCTCTCTCTCTCTCTCTCTCAACATTTTCCACTCAGTTTCCAACTCATTCAAATGCAAAGGAAAGCTGAATCTGCATGCAGTAGCTAAAGCTCAAATCTTTACCAAGTAATTTTCTCTTTCTTTACACCAAAGTATGAAGCTTTATCCTTTCAATTTCTTCTTCTTCTTCTCATTTCTTCCCAAAAAATACAAATCCATTTTAATCCAACAATTATCAATGCATCTGCAAACTGGAAAAAAGCAGGA
>V300016263_L3_WHPEAkcfEAAARAA-541_1_paired_trimmed_paired_merged_contig_36486
AGATATGATAGGATTTACACGATCACATTCTTAATCTAATAGGACTGCAGCATTCCACCTAAATGTGTAAATACTCAAATAAAATATCGCATCAGGTATTCGACGGATGAAGTAGATTAGTTGATGAAGTTGTTGGCATAACAGGCGAATGCGAGTCTCAAATTAACGAAAGCATGCATTGGTAGTAAAATTCACAAAACCTCGTTATGGTAAAACCTTAAGTAGGTGAAGACCAAGGAGAAACATGAGAAGTATGCATAATGTAAAAAAAATACTTCATACGGGATGAAAGTAGTAAACCTCACAAGGGTATGACCATCTCAAGATGGATGCCTTATCAAAACCTCGTTAGGTAGTAAAAAACTAGTGGGAAAAATGCTCTTAATCGTAAGGAAAAAGAGTACATCAAGATCAAGTGAGTATACTTCTAGATCCTCCCCTCTGAGTTTGACAAAACTTTCAAATAATAGAATTATAAACTATTTAGGTTAGAAAGTTTACGCATACCGATTCCTTGGATGAGATTCTAAAAAGTAGAATTGGGCAATGACTTCGTGAAGATATTGGCCAAGTTGTCCCTGGGAACATATTTGCTTGACTTCAATGTTCTAATGTTGTTGTTGCTGATGAAAACAAAAGAACTTTGGCGCAATGTTTTTGGTGTTGTCTCCCTTGATGTATCCCTTCTTCAGTTGATCGATACAAGCAACGTTTTCTTCAAAGATCGTTGTAGGAACATCAATGACGGTAGAAAGACCGCTAGTACTTCAAATATGTTGCATGACTGCTTTCAGCCAAAAGCATTCACGTGTAGTTTCATGCAAGGCTAGAATCTCAGCATGGTTCGAAGAAGTCGCAATGATTGCCTGGTATACCTCCAAGAAATTGCGGTGTCTTCAATGGTAAAGACGTAGCCCGTTTAAGAATGTGCCCTCCCTCCGTGCATAGTAATTGAAATTCCAGCTCATGGGTTTGTTGGGTTGTGGTGGTGATTTTGTTGCAAGAGAGAGTTGGAGAAAATGGACCAAAATGTTAGTAAAATGAAGAAGAAAAACCATTAATCATACAACCTAAATTCAGTTTTTCATTAGCATTTTTCCAAAAGAAGGCAATCAATTGCTGACACATGTATAAAATCAGAGTTCAAAAACTAAAAATCAAGCAAGTCGAGGAGCAGAAGCAGGTGACGGTGGATGATACAAAAGTTTTTAGAGAAGATTAAAATATATAATCTAGAAAAACAAATAACGCAGCCAATCCGAAGTTAAATAAACAGAAAGAGAAAAGAAGAAAAAAAAAAAGACAACCAGACTTCAAAGTGTTCCACATGCTGTATTCAAAATGATTACGCAACAATTACTTATCTAAAATTGATATCAATTGACCCAAACACTTCATTTTCTATATTCTATTGGGTTCACTTTATTTTCATTTTTTTTTCATTTTACCATACCAATCTGTGCATTTTTCTCTGTCAGTATACCTTAACTTTTTTGAGTCCCTATACGCACCTACTTTATTACCTCTCTCTCTCTCTCTCTCTCTCTCTCTCTCTCTCTCTCTCTCCAGCTATCCTTTTAAATAGGTTATCATAAACTATGCTCACTTTCACCCAACAACAAAAGAAACAGAGGAGAAAAGAAGACACCACATTTAATTAATTCATGATTTTGTCTAATTAGCTTTGATTGAATTGGAAAGCATCAAAAGAAGGTCATACATTATCAAGAGACGTTCATGCATCTCAGTTCTTTAAATCATTAAAAACATCATACTTTATTTAAATTGAAAATTAAATCAAATCAGATAATCCAAAAGCACAAAAAAAAAAAAAAAAAAAAAAAACCAATGAGGTCAGGATTTTTACTTTAGAAGAGATCGATCATGGC
>V300016263_L3_WHPEAkcfEAAARAA-541_1_paired_trimmed_paired_merged_contig_36487
AAATAAAATTTGTATTTGCTAGTTATAGTCTAAGTAGTATACCTACTATGCAGACTAATTTTGCGGTCAAATCAATCAAAGAAAGCTTACATTAAAACTGAGTCATAAATGACCAGTAGTTAAAATCCCTCTGTTGTAGATATCTCTTAATCTCCTCATTGTCGTTCATGGCATCCGATCTACATCCCCAAAACCCTGAAAAACTCAACAAAATTAAATCCCTACCATCACCCAGTCAAAATTTCTAGCAAATTCCTCATCATTTTTCCTGTAAACAATCCTTGTCGTTCCCAGGGGCGAAACTACAAAGGTGCAAGGAGGGGTGTCTTCGCCTCCTTCAGTCCTCAAGTTGATTCTCCCTTTGTTGGTTATGCTGACACAAGTTATTCATCTAACTCGCACAGGGCACGTTCTTAAACGGGCTACGTCTTTACCATTGATGACACCACAATTGCTTGGAGGTATACCAAGCAATCATTAGTTGCGACTTCTTCGAACCATGCTGAGATTCTAGTCTTGCATGAAACGACGCGTGAATGCTTTTCGCTGAAAGCAATCATGGAACATATTTGAAGTACTAGCGGTCTTTCTACTGTCGTTGATGTTCCTACAACGATCTTTGAAGACAACGTTGCTTGTATCGATCAATTGAAGAAGGGATACATCAAGGGAGACAACACCAAGAACATTGCGCCAAAGTTCTTTATTCTCATCAGCAACAACAACATTAGAACATTGAAGTCAAGCAAATCTGTTCCCAGGGACAACTTGGCCAATCTGTTCACGAAGTCATTGCCCAAGTCTACTTTTTAGAAGCTCGTCCAAAGAATCAGTATGCGTAAACTTTCTAACCTGAATAGTTTATAATTTTATTATTTGGAAGTTTTGTCAAACTCAGAGGGGAGGATCTAGAAGTATACTCACTTGATCTTAATGTACTCTTTTCCTTTACGATTAAGAGCATTTTTCCCACTAGGTTTTTACTACTGAACGAGGTTTTGATAAGGCATCCATCTTAAGCTGGTCATACCCTTGTGAGGTTTACTACTTTCGTCCCGTATGAAGTATTTTTTTTACATTATGCATACTTCTCCCGTTTCTCTTTAGTCTGTGGGTCTTCACCTACTTTAGGTTTTACCATAACGAGGTTTTGTGAGTTTTACTACCAATGCATGCTTTCGTTAATTTGAGACTCGCATTCGTCTGTTGTGCCAACAATTTCATCAAATAATCTACTTCATCCGTCAAAGACCTGATGCAATATTTTATTTGAGTATTTACACACTTAGGTGGAGTGCTGCAGTCCTATTAGATTAGGAATGTGATCGTGTAAATCCTATCATATCT
>V300016263_L3_WHPEAkcfEAAARAA-541_1_paired_trimmed_paired_merged_contig_36488
GGTAATCCAAAAGAAAGAATCCATTGGGGAAGTTTTGAATGGGGATCGTTTGGCCAACTCCTTATATCAGTTGAATTTCAGGCAATACAAAGCTGGAGAGAGTCTATGTCAGAAGAAGCTTAAAGTTGTTGAAATTGTGAAGTTCAGGGATGTTATCAGTAATGAATTTTACTTCCAGATGTATTATGATGATCTTCCTGTCTGGGGGTACATTGGGAAAGTTGAAGATGAGAGTTGGGAAAAAGGGACCAAGTATTATCTGTTCACACATTTGTCTTTTGATGTTCTTTACAATGGAAACCAAGTAATAGAAATACATGCTTTTAGTGATCCAAATCATGCCGTTGATATAACAGAAGATGTTGATACTGACGTTGAGTTCACTTATTCGGTTAACTGGAATACCACATCAACTCAGTTCCAGAACAGGATGGACAAGTACTCAAAGGCTTCATTACTGCCAGTCCGCCAGAAAATTCATTGGTTCTCATTCATTAATTCCATTATCATCATTGTGCTTTTGATGGGATTGCTTACCTTGCTCATAATGCGACGCCTCAAAAATGATCTGAGAAAGTTCTCAAATAGCGATGAAGAAGAAGACAAGGAGGTTGGCTGGAAATACATTCATGGTGATGTTTTCAGATATCCTCCAAACATGCCATTGTTTTGTGCTGTCTTGGGTGTGGGTACCCAACTGCTTGCCATGCTATTTATCTTATTTTTGCTAGCATTTTTTGGAGTCCTATATCCGTATAATCGTGGAGCTTTGTTCACTTCTCTCGTCTTTATATATACTCTTACTTCAATCATCTCTGGGTACACTGCTTCTGCTTTCCACAATCAATTTTCAGTGACAGGATGGGAAAGGAGTGTTCTTCTAACAGCTATTCTCTACCTGGGTCCATTGTTCGTAACATCGTCTATCCTTAATACAGTTGCTATATCTTATGGGGCAACAGCTGCAATTCCTTTTGGCACTCTTCTAGCAATTCTTCTCATATATGCATTCCTTGTCATCCCATTGCTTGCTTTTGGCGGGGTGATTGGTTATTGTATAAGATCTGAATTTCAAGCACCTTGTGCTATAAAGCAATATCCAAGAGAGATCCCACAATTAGCTTGGTACAGGAGAACCCCTTGTCAAATGTTTATTGGAGGTCTCTTGCCTTTTAGTGCAATTGCTGTTCAGTTACACCACCTGTATGCAAGCATGTGGGGCTTTAAAATTTACACTCTACCAGGAATTTTGTTTGTTACGTTTATCATCCTCATTATAATGACTGCAATCTTGACTGTCGGCTTGACATACATTCAGCTTTCTGTTGAAGACCATGAATGGTGGTGGAGGTCTGTGTTGTGTGGAGGATCAACAGCTATTTTTATGTTTGCGTATAGCATTTACTTCTATTCCAGATCAAAGATGACCGGTTTCATGCAGCTATCCTTCTTCATTGGATATAATGCTTGCATGTGTTATGCATTCTTCTTGATGCTCGGTGCCATTAGTTTCCGTGTTTCCTTGGTATTTGTTCGCCACATATACGGTGCTGTTAAAAGTGAATGAACAATTGCGGCCACCATGCCCAAACCCCTGGTGAGGAAACGTGCGAGTAGTCGGTCACATTTGTAACATCTATGATTGAAGAATTTGAAACCACGGTATGAAATCACTACACTCAACTGTGGATGCCGATGTATTCATGCATTCCATTGTAGTAGTTTTTTTAATGATCATGCAACTACAGCAATGCTGATTAGTTTCTTCTCTATGCCTCCTCCCCCTCTTTCGAAATGTTGGTTAGTTGTACGTATAGTTATGCATTCGGAAAGAATGAAGTTTGATCTAAATATTAACCAATTATTAGCAATGTGTTTACACTTCTAATTTATGGGGTGGCACAAGTCATTTCTGATGCTCTTCTGCCCACGTTGCTTGCTGTCTGTCCTCACTCCACCGAAATCACACCACCAGACCACCACTCTTTCCCTTTGTCCTCGTCCTGCTAGACTACGGGAACCCAGTCACCAACGTCCCGCGAACCTAGTCACCAAAATTCTGCCTTCAAGCCGACGAACCCACAACCCAACTCCCTACTTACTTCTTGACGAACCCACAACCCAGATTTTCCCTATTTGCTTTAAGAAGGAACAGTTGATTCGATATGCGGAATTGGGTTCTCCATTTTCGTCAATTGAACTCGAATCAGACCCAACAAACAAAGATAACGACCTCGACCTCAAGGACTTAGAATCAGAAAACAATCTCCACAATTTCAGATCCATCCGCTATACTGTAGCTCCCGCGCCAAGCCGTTTCAGGTGAAACAAAATAAATACAAGGTTTCATAATTTGAAGAAAAAGAACAAGGCCAAAGTAATTCGAAGTCAGTCGGGAAAAAAATGGATAAGAGTAAGTGATTGGAGGTGAAACGGGACAGAAAAGAGAAAGGGGAAAGAGACAGTGGTACAGAAAAGGGTAGAGAAAGGGGAGAGGGGAGGGATGCAGTGCCTGGAGAAAAAAAAAATGAGAAGGAAGA
>V300016263_L3_WHPEAkcfEAAARAA-541_1_paired_trimmed_paired_merged_contig_36489
AGCCTCAGCAAGCGATCACAGCTACAACGTAGGAGATCATGTCCCCTTCTTCGTCAACAAAGTTGGCCCCTTGAACAACCCCAGGTTTCAGTTACTTCTTCGACTAAGCAATACAAAGCTGGAGAGAGCCTGTGTCGGAAGAAGCTTAAAGTTGTTGAAGTTGTGAAGTTAAGGGATGTTATCAGTAATGAATTTCACTTCCAGATGTATTGTGATGATCTTCCAGTCTGCGGGTACATCGGGAAAGTTGAAGATGAGAGTTGGGAAAAGGGACCAAGTATTATCTGTTCACATATTTGCTTTTTGATGTTCTTTACAATGGAAACCAAGTAATAGAAATACATGCTTTTTGTGATCCAAATCATGCTATCGATATAACAGAAATTGATATTGACGTTGAGTTCACTTATTCGGTTAACTGGAAGGCCACCTCAACTCAGTTCCAGATCAGGATGGACAAGTACTCAAAGGCTTCATTACTGCCAGTCTGCCAGAAAAGTCATTGGTTCTCATTCATTAATTCTATTTCATCATTGTGCTTTTGATGGGATTGCTTGCTTTGCTCATAGTGCGACGCCTCAAGAATGATATGAAAAAGTTCTCAAACAGTGACGAAGAAGAAGACAAGGAGGTTGGCTGGAAATACATTCATGGTGATGTTTTCAGAGATCCCCCAAACATGTCATTGTTTTGTGCTGTCTTGGGCGTGGGTACCCAACTGCTTGCCATGCTGTTTATCTTATTTTTGCTACCATTTTTTGGTGTCCTATATCCGTATAATCGTGGAGCTTTGTTCACTTCTCTCGTCTTTATATGTACTACTTCAATCATCGGTGGGTACACTGCTGCTGCTTTCCACAGTCAATTTTCAGTGACAGGATGGATAATTTTCTTCGTCATATGGTTCTAGGATTAGTCTTTCTATTAGAGAGCTTTCTCCCTCGATTGAACGACTTCACGGGCTTCAGTATTTAAATCTGAGAAACTGCAAAAGCCTTGTACATCTTCCCAACACTCTGTAATTTGGAACACCTTGTAGCTCTCAATCTCTGTGGGTGCACAAATCTTTCTCAATTACCTGTCAACTTTGAGGATTTAGTACGCTTGTGGGATAAGTGGATTTTGATAATGGACATACTGGCTTTTTCACACGTGTACTATGCTCCTAAACATCAT
>V300016263_L3_WHPEAkcfEAAARAA-541_1_paired_trimmed_paired_merged_contig_36490
ATAAGCCCGTCGGTCTTCACCGGCAGGTAGGTCACATCGTATCCCTCCTGCTGGAGATGGCGGCAGGAATCCAGAACGCACTTATGCTCCGTCTGGGTGGTGATGACGTGGCGCTTCTTGTCCTTGTAGAAGTGCATGACGCCCTTGACAGAGATGTTGTTGCACTCGGTGGCGCCGGAGGTAAAGACGATTTCTTTAGGGGAGGAGCCGATTAAGTCGGCGACCTGGGCGCGGGCGCTCTCGACGGCGGAGTCGGACTCCCA
>V300016263_L3_WHPEAkcfEAAARAA-541_1_paired_trimmed_paired_merged_contig_36491
TTACAGATAAACCTGCCTCTGCGGAAGGAAACCCACCATTTAACAGCAACATTGAGGTTATAATTGAAGAGAAGGCTATCAAGTCTGCAGATGGAGCGTTGCTTGGTATAAAGAAGGAAGTGCGCGTTGTAGACAATGGTAATAGCGCTGTGAAGGAGGAATCTATAAAGAAGACAACCCCGACAACCTTAACAGGAATGATTTCAGAAAGTATGAAAGATGAAGACAATAAGGCCTTGCCTACTTATGAAGGAGGTCCTGTTCTAGTGCCCAGTTTAACTGCAACACAAGCAGTGCCTTCTGAAGAAGCAATACTGCCCAAAGGACTTGGAACACCAATACCTTCTAAAGAATCACCACCCACAGAGCTAGGAAAATATATATCTCCTGCAGAAGCAATATCCAAAGATCTTGGAAAATCGATGAATTTTAATGAACTTGGAATAACAAAGTCTACTGAAGCAGCACCGCCCAAAGAACTACCCATGGAACTAGGAAATTTGATGTCTTCTGAAGCACTGCCAAAAGAACTTGGAA
>V300016263_L3_WHPEAkcfEAAARAA-541_1_paired_trimmed_paired_merged_contig_36492
ACTGATGTGGCTGCGCGGGGTCTTGGTAGGATCACTGTGTGCTAGAAACCTTGGTGTTTAGGTCTTGAATTTGAAATATTACGAGTCGGCCGGCTGCTGTCCAGTTCCTGAGAATATAATTTGTGGTTTGGGTGCGAAGGGCAGGTGCCATCACATGTGATAACTCTTACCAGTTTAATACCCCCTGTGATAACTCTCTGGGTGCTTACCTTATTTGAATTTCATGTTACATGGACACAAGGAGCAAGGTTTCACTGGTATGACTCGGGTTAACTTCCTAAGTCTGGATGGTATGCCGTTGTGCAATGCAAGCCTGTATCTTCCATTGGTCTGGAAATTCTATTTTTATATACATGGGGCATTTGATAATTCATACGGCTCTCTGTAAGGAAAGTTCTCAATTATTTGTACTAGAGGTGCCTGAAATGGCTTGGCTTCTCCTTTCAAGTGTCTAAGTAACATGGTTGAAATCATTGTCGCCCATCCACGGTTACGGAGCTGGGTATCCTCGCAGCCCGGTTGACTCATGCATGCTTGTTCATTTGATTGGATATGGGAAGTGGTGGTTGTGGTGAAGCTGCTCCTTATCCCTGCTAGGTTAAG
>V300016263_L3_WHPEAkcfEAAARAA-541_1_paired_trimmed_paired_merged_contig_36493
ATTGAAGACAACACATTCATCATGTGACCTTAATTAAGCAGGGATAAGGAGCAGCTTCACCACAACCACCAGTTTCCCATGTTCAATCAAATGAACAAGCATGCGTGAGTCAACCGGGCTGCGAGGATAACCAGCTCCGTAACCGTGGATGGGCGGCAATAATTTCAACCATGTTACTTATTAGACACTTGAGACATTTCAGTAACCTCTGGTGCAAATAATTGAGAACTATCCTTACAATGCCCCATGTATATAAATAGACTTTCCAGAAAAATGGAATATACGGGCTTGCATTGTATAATGGCATACCAACCAAACAATATTAGGAAGTTACCCCAGTCATACCAGTGAAACCTTGGTCCTTGTGTCCATGTAACATGAAATTCAAATAAGGTAAGCACCTAAAGAGTTATCACAGGGGACATTCTACTGATACGAGAAACCTAATATTTCCCCTCATTCCAACTTATGAAGCCCCAGTGAAGTAGAAAGCGTGATGCTTACAGAGGGATAAGTGAACTGAAGTCCCAATCATCACATGTGATGGCACCTGCCTTCGCACCCAAACCACAAATTATATCATCAGGAACTGGACAGCAGCCGGCCGACTCGCCATATTTCAAATTCAAGACCCAAACACCTAAGAATTCTAGCACACAGTGATCCTACCAAGACCCCGTGCAGCCACATCAG
>V300016263_L3_WHPEAkcfEAAARAA-541_1_paired_trimmed_paired_merged_contig_36494
ATTGAAGACAACACATTCATCATGTAACCTTAATTAAGCAGGAATAAGGAGCAGCTTCACCACAACCACCAGTTTCCCATATTCAATCAAATGAACAAGCATGCGTGAGTCAACCGGGCTGCGAGGATAACCAGCTCCATAACCGTGGATGGGCAGCAATAATTTCAACCATGTTACTTATTAGACACTTGAGACATTTCAGGAACCTCTGGTGCAAATAATTGAGAACTATCCTTACAATGCCCCATGTATATAAATAGACTTTCCAGACCAATGGAATATACGGGCTTGCATTGTATAATGGCATACCAACCAAACATTATTAGGAAGTTACCCCAGTCATAC
>V300016263_L3_WHPEAkcfEAAARAA-541_1_paired_trimmed_paired_merged_contig_36495
TCAAGGATGCAAAAAGGAACGATAATCTAGCTATCATGGGGCTGGCTTTCACCATTTTAGAAACAATTGCCAACTGCTTACGAGCAGTGTCGTCGTAAGTTCCATGGTACCCTTCAAGATCAGCTTTGGTAATTAAAACTGCATCTCCGGAGGGAGAACATGGTGTGGTAGTTGGTCCACATCTGCTGTATTCTTGAACAGCCTTCCATTGTGAGGGGGCTAGCAGCACACGAGGTCTTCTAGACCGAACATAGTCCAGGGCTGCACATGGTGTCATGTTCTTGTATTTCAC
>V300016263_L3_WHPEAkcfEAAARAA-541_1_paired_trimmed_paired_merged_contig_36496
GTGAAATACAAGAACATGACACCATCTGCAGCCCTGGACTATGTTCGGTCTAGAAGACCTCGTGTGCTGCTAGCCCCCTCACAATGGAAGGCTGTTCAAGAATACAGCAGATGTGGACCAACTACCACAGCATGTTCTCCCTCCGGAGATGCAGTTTTAATTACCAAAGCTGATCTTGAAGGGTACCATGGAACTTACGACGACACTGCTCGTAAGCAGTTGGCAATTGTTTCTAAAATGGTGAAAGCCAGCCCCATGATAGCTAGGTTATCGTTCCTTTTTGCATCCTTGA
>V300016263_L3_WHPEAkcfEAAARAA-541_1_paired_trimmed_paired_merged_contig_36497
ATTCCAAAACTTGGCATGTACCTCGAGGTGGTTGGTTTTCGAAGAGTCCAAGTCTGTTTCCGACACATACCATCCTTCAAGCAAGCAAGACAGCTGATTCCAACATTGCATTTGAGTGTAAACGGCTTGAAAGGCTCAGTGAAAGAGCTGCTCTCTCTATAAGAATAGTTAGGTACATGGTAGGATGCGTTTTTGGGCGATGAAAATCCATGGCCTCTTGCATGTTCCTCTCCGCCAAGGATGCATATTGCTTGACCCGTTGGATAATTGTGTTTTCACCTTTGGATAAGTTGTTTTTCTTATGATCTGGCTCTAAGAATTTCAAACAACAATCCCTTTGGTAGCAAGCCAACTGAAAGTAGGAATATGCAGCCTCCTGTTTCCGCAATTCACCTAATGATTCATAAACAGACAGTGCCTCCCTAATGGCATCATTAGCTGAAATCTCATGCTTTCGTGATTGTTTTCTTGATTTTCTGCCACTAGGACTAGTGAAACCAACATGCACATCTACCATCACTCCAGTTTCATAGACATCAACAGTTGTATCTTCTCTTGCCAAGAGCATTCCAAGCCTCAGATACGTATGAGCAAACTGTGTATATACCTCAGTCCTCAATTTGTTTAATTCAGAGCCAACCTCTTCAACAACAGCATTGAGTTCTACTTTTGCTGCCCCATAATACTTAAGGGACTCACTATATTCTAACTTTGCAGTCTCCAGTGCATGGTTGTATGCGTTATGAAAGATTGGATGCCCCTTGAGACTATCAATCTTTGATACCATCTCTTCTGCCAATGCCCGTCTTCCATGCCCCAAGTTACAGTTTATCAATATGATATTGGTATGATCAGAGACTTCTCTCAATGCTTTTATAGCATCTACAAGAGCAAATTCAGCTTTTTTTAGTTCTTTCCTTTCAAGCCTGTTTCGACCCAGTTCATTGCATACCCACCCTTTCTTTTTCATTATAGATTGTAGTTCTGCAGAACTGGATGGAAGACCACCTAATGTCTTTGAAGCTTCTTCATAACAGCATAGGGCATCTGAAAGTTTGTTTTCAGCATCTGCAACTGCAGGACCACCAAGGTACTTGAATATGCCTCCATTTTTCACTTTCGTTGTTTCTCTCAGAGAACCATTAGATTGGGAGGCCAGTATTGGCCCCATGTCATCCACTCCTAAATTGCCAGATTCCATGTGTTTCACTACAAGCTGATCTGTATTCGAAGATTGTACTATGGTTT
>V300016263_L3_WHPEAkcfEAAARAA-541_1_paired_trimmed_paired_merged_contig_36498
TTCCAAAACTTGGCATGTACCTCGGGGTGATCGGTTTTCCAAGAGTCCGAGTCTGTTTCTGACACATACCGTCCTTCAAGCATGCAAGACAGAGCTGATTCCAACATTGCATTTGAGTGTAAAGGGCTTGAAAGGCTCAATGAAAGAGCTGATCTCTCTATAAGAATAGTTAGGTACATGGTAGGATGCGTTTTTGGGCTGTAGAAATCCATGGCCCTTTGCATGTTCCTCTCCGCCAAGGATGCATACTGCTTGACTCGTTGGAGAATTGTGTTTTCGCCTTTGGGTAAGTTGTTTTTCTTATGATCTGGCTCTAAGAATTTCAAACAACAATCCCTTTGGTAGCAAGCCAACTGAAAATAGGAATATGCAGCCTCCTGTTTCCGCAATTCACCTAATGATTCATACACAGACAGTGCCTCTCTAATGGCATCGTTGGCTGAAATCTCATGCTTTCGTGATTGTTTTCTTGATTTTCTGCCACTAGGACTAGTGGAACCAACATGCACATCGACCATCATTTCAGTTTCATAGACATCAACAGTTGTATCTTCTCTTGCCAAGAACATTCCGAGCCTCAGATACGTATGAGCAAACTGTGTGTATACCTCAGTCCTCAAATTGTTTAATTCAGGGCCAGCCTCTTCAACAAAAGCATTGAGTTCAGCTTTTGCTGCCCCATAATACTTAAGAGATTCAGTATATTCTAACTTTGTGGTCTCCAATGCATGGTTGTATGCGTTATGAAAGATCGGATGCCCCTTGAGACCATCAATCTTTGATACCATCTCTTCTGCCAATGCTCGTCTTCCATGCCCCAAGTTACAGTTTATCAATATGATGTTGGTATGATCAGAGACTTCTCTGAATGCTTTTATAGCATCTACAAAAGCAAATTCAGCCTTTTTTAGTTCTTTCCTTTCAAGTCTGTTTCGACCCAGTTCA
>V300016263_L3_WHPEAkcfEAAARAA-541_1_paired_trimmed_paired_merged_contig_36499
TCATTTATGGAAGACAATGTGAAAGCTGATATCGATCAGACAGTAAGCATCATAGAACTTATCCTCACTATTTCTTTTTGAAATGCCTACCAATTTCCTTTTGAGTATTGTTCACACAATTTAACAATAACAATAGAAGATTGAATACATTTTCTTTAGTTAAAGCCATGATGTGTTAACACGGTACCATGTAATCTGAATGGCAAACTTAAATAGAAAGTGCAGTACAAACTGGAAAATCCAATTGCTTAAGAAGAACAGCAGCCTCAGCTCTTGCTTGTACAGATTCGGAATCTGAGAACAGCTTTCCCTGCAAATTCTTGATAATTATGGTCACTGCTTCTTCAGATACTCGCTTACAATCCTGGAATGAGGAGTCTCCATATATCTTAAAAATTGGCATTGCTCCTGTATAAAACTTGACCGCATCAGCATATGCTTCTGATTTGATACACTTCCCAAGTCTAGCAGGTATGAACTG
>V300016263_L3_WHPEAkcfEAAARAA-541_1_paired_trimmed_paired_merged_contig_36500
GAGGGAACACATAGAAAAGTTGCATCGCACACGCAACCTTCTTCGTAAAGTTCAGTTCATCTATGATCTACCTGCTAGGCTCGGGAAGTGTATCAAATCAGAAGCATATGCTGATGCGGTCAAATTTTATACAGGAGCAATACCAATATTTAAGGCATATGGAGACTCCTCATTCCAGGATTGTAAGCGAGCATCTGAAGAAGCTGTGACCATAATTATCAAGAATTCGCAAGTTTATCCATTTTTCTTTCTCTTTCTTTCCATTTTAGAATATGGCGAGACTGGTTTTTCTCTCTACCCAGACCTAACAAGAAACAAGTAGATGTCTTATCCTTACTTCCTTCGCAACGTTTCTCTTGGGGGTTCTTGTGAAGTTTTTGCAGTCGAGGTAGTAAT
>V300016263_L3_WHPEAkcfEAAARAA-541_1_paired_trimmed_paired_merged_contig_36501
CGAAACATCATCGTTTTGAAGATTCATTAAAAGTGGCTATGGAAGTTGGCTTGGAAGATGTTGGCTTCGAGGCTCCTTGGAATGGAAGGTGGAAGCCGCTGGCTAAGGCTTGAAGGCTTGAAGGCTTGAAGCTGGAATGGAAGGGGACACGGACGAATGGAAGGTGGTCCCCTCCCCTTATCTTTTTAACTTTCAATGATCACACGG
>V300016263_L3_WHPEAkcfEAAARAA-541_1_paired_trimmed_paired_merged_contig_36502
GCGGATGTGTACGGCGTGTCTCCGTGAGTAACCTAAATAAAATTCAGTCCCCAAAATTTACGAATAAGTAAAAACAATTCATTCCACAAAATTTGTGAATAAAATCAACAAACAATCTTAACCCTGCTGAATTTGCTACAAAACCCTAATTGAAACTAAGAATTGAACACATTAGCAGTGAATTTGTTTTATGTAAATTCTTATGCAACTTCGATAAATTGAGCACATTTCAATTCTAACCCATCTTATTACAATTTGCTA
>V300016263_L3_WHPEAkcfEAAARAA-541_1_paired_trimmed_paired_merged_contig_36503
AGATTTCCAACCAACAAAATGACACAACGACAACAAAAATATCGGAAATTCGGAAGCAAAGTTGATCAATTTCATTTATGTAAACTCCCATTCCAAACAAAAAAACATACAAATCCTACTCCTAGCTGAACTACTGAGCAAAAGAGAGGCCACAAACAACAATTATTGCATACACAGCACAGTCCATAAACAGAGCATCAAGTACCTTCTTTCCCAACAAGCCTATCCCTAAAGCCTTCCCTAACCGCTCGGCCCACTCATACTCACTACCACTCATAGTTTGACCCTCACCAATTCCGGCAGGCACTCTGTGGTGTCTTTGTCGACCGCTGTCCAAAATTCGAGCAAGCACAAGTGTCACATTGGTCACCAAAACCAGGTACAGAGGCCTAAAACCCAAAAGGGTTTTCACCAATTTACTACCCAGTAAAGGAAAACCCAGATGGGAAAAAACCACCAGTACCGCAACCGCCATGGAAATGTAAATTCGGGTCCTTTCTGATGCTTCAATGGCGCTACTTATTCTACTTGCAGTGAAAAGTCTAGGCTTCTCAAACGACAATGATGATGGTGGTAATTCATTCTGAACCGTTGATGGTGGTGATTCATCCTGAACCGTTGACGATGATGACCGTCTTTCCTCAATCTCAGGAGTGAAATCTGGGATTTGACCTGGGACGTGGGTTTCGGTCTGGGACGTCGGTGATTCATTCTGAACCGTTGATGGTGATGACCGCATTTCCTCAATCTCAGGAGTGAAAACTGGGATTTGATCAGGGACGTGGGT
>V300016263_L3_WHPEAkcfEAAARAA-541_1_paired_trimmed_paired_merged_contig_36504
CCTCGCTGTGTGGTTCCCACAAAACGGAGAGTCGTTGAGGGGGACATTGGCACAAAATCTCTTCTTTTTCGGAAGCCAAAATTTGCATCGAGTCTCCATTTTTTGCTCCGTTTTTTCACTCCTCACCGCCTCCAGCCCAGCGAAGTTGAAAATGCTTCTTCCATCTGGAGACGGTGCGGGAACGCCTTTTCGTATAAAATAAACGCCGCGTCGTATTATTAGGTTACTGCTGGGCCAGAGCCCATTTGCTGAAGCCC
>V300016263_L3_WHPEAkcfEAAARAA-541_1_paired_trimmed_paired_merged_contig_36505
TGAGCCTGCAGAACTTGACGCACTGGCACCTGCTGTTGATCCCACCAGATAGGCACGTAGGTGAGTTGCAAAGCAACCGAGGCGAGATTCACTGATACCAGTTAACTCAGCTATGGAGGGCTTCCTCTTGAGCAGATCCTTCATCTTCAAAAGCAATTCAATTCCCAAAAGTCGTGATGTCTCAGAGCACCAAAAGTAAAAAATCCGGTCATCTCGAATTTTAATAAGGAAAGATCGGCCAGAATTGTCTGCTGGAATCTCATTGACTTCTACAGCAGAGCATTCGGATTTATTATGTAAGGTGCACAGTCTATCTATACGACCATCATC
>V300016263_L3_WHPEAkcfEAAARAA-541_1_paired_trimmed_paired_merged_contig_36506
CTGGCGGACCCGACCCGATAACAAATGGGTTGGGCATGTGCAACCCGTTAACAGTAACACTAAGATCAGGCTCCGCCTTGCTCTCGGAGGCAAACACCCTGAACCCTACTCGGCTTGGCCGAGTTAAACGCACCTCAGGACGAGGTCTCCTGGAAAATTCAGCAACTGGGTTTTTGCCTCCGATCTGAGTAAAGCTGATAGACGCCATGGATCAAGAATTTGGGTCACTCTTCGGCAAGTAATTCTCCAGAAAAACTAGAAGGAGCAGAGGAAGAAGAAGATGATGATGAGGATCAAGATCGAATCCGAGTTAAAAATATTCGGTGGGCGGACTCTAAAAACAACGTGGAGTGGGAGGAATCGGTTGCGTCTTGTAGCATTTGATTGAATTGGATTGATGGTGGAAAGTGAATTTTCTAATTCGAAGAAGAGAGAAAGCATGTGCACGGCGACA
>V300016263_L3_WHPEAkcfEAAARAA-541_1_paired_trimmed_paired_merged_contig_36507
ATCAGAAACCTCAGTTGATAATAATTCTTTCCTAGAGTCTGCTTTAATGGTTGAAGCAGCTACTTCAACTTTCTCTGCAGAAGGACGTCCACTAGAGCCCTGATTATCTCCATTGGAAATTTCTGCATCTATTGAAGCATCTTTTCTTAGAGTTCCACTATGACGAATTGAAGATTGCAAAGCTCGCCGGCAGTTTTGTATCCAAGGGTGAGAAAGCAATGTCTTTGCATCCGGCCGATGCCTAGCATCCTTCTTAAAGCACTGACCCAGAAAATCAGTAATGTCCGGAGATAGGCTGTCAGGTATGGGAGGATGCTCATCCTGAAAGAATTGAAAGGCAAAGGGAAACGAAAAAAAGAACAAAACTGTCGACGCTGCCACTCAATGTTAAGAAAACTAGCATTATTGGGAATTGTTTATACATGACAAGAATAAAGGGAGGGGGGCAAGAAAACAGCTTCAAACTGCAAGCTGACACAATTTTGAGGGGTACTAGACAGTGAATGACCACTTCAAAATCAGCAGTAATGCACCTTTGCTACCCCTCAAAAGAGAGTATGCCAAACAAATGGAGCAAATTAGCGAATAAATGAAAGTTAAACACACCTGAACAATACGAAATAGTGCTGG
>V300016263_L3_WHPEAkcfEAAARAA-541_1_paired_trimmed_paired_merged_contig_36508
TACCTCCCAACAAAACTGGCATCTTGGCAGCCTTTTGAAAACTACCATCCAGATTTCTTGTTCCAAAACCGAAAGCTCTATAACCAACACCCTTTCCTCCTTGTTTGCCACTTACATTTTTTGTCGTTAATTCAGGAGATCTGACCTCACCATTCACCAGCACTGCATCATGGTTGCTAGCATGTGGTGGCTCGTCAAGCTCAGTTGGCTCAGAGGCCGCCAATTCCTGAGAAGATATTCTGCCAGAACCATTTTGCAAAGATGACTTTTCATGGATAGCTAATGTGGGAACTTCGTCTGTCAGATCATCTTCTAAATTATCCGTTTTCTCCTCAACCGATTTTACATCTGAAGCAGGGTTATCATCAGATCTTCCCATATCAGGAATCTCAGTTGATAATAATTCTTTCCCAGAGTCTGCTTTAATGGTTGAAGCAGCTACTTCAACTTTCTCTGCAGAAGGACTTTCAGCAGAACCCAGATTATCTCCATTGGAAATTTCTGCACCTATTGAAGCTTCTTGTCTTAGAGTTCCACTATGACGAATTGAAGATTGCAAAGCTCGCCGGCAGTTTTGTATCCAAGGGTGAGAAAGCAATGTCTTTGCATCAGGGCGGTGCCTAGCATCCTTCTTAAAGCACTGACCCAGAAAATCAGTAATGTCCGGGGATAGGCTGTCAGGTATGGGAGGATGCTCATCCTGAACAATACGAAACAATGCTGGCATAGGCTGTAGATCGTAGTAAGGAGGT
>V300016263_L3_WHPEAkcfEAAARAA-541_1_paired_trimmed_paired_merged_contig_36509
AGTGCTTTCTTATAAAAGCGATTCCAAATATTTATAATAGAGGTGGTTTTTAGAAAAGTTGGGGAAATTGGTTGCAACAAAATAAGAGAACATTCCCCTCCCATTTGACCCTTCTCTTTTTAAAGTCGTTAATCGACAGAAGTGTCCCCGCTGGAGTCCACTGCCCGTCTATCATTGCTGAGTTGGAGCCTTTGAGGTCCAGCAAAAGGAAGAGGAGTGCTCTGCTCTTACTCCTTCAATTGCCATTTTATTTATTTATATTTATTTTGTTATGATAGTTTCTATGATGATCATGTCATGTTACCACCACCTCCATCCTAATAAACATTCAGTTCCGTAGTAACACCCTCCCTCTCCCTCCGTACATTCTCTCTCTGTACAAGTCGGAGCTCTGCTCCGTCCTCCCTTCCTAGAATTCCGGCAAGCTGTCCGATCATAATTCCAAATCCAATTCTGTCCCTCTCTGTAGCTCTACTTGTTCTGATGAACCACCATCTTCTCTAGGGTTTCTCATCGGTAAGCCGATTCCGCAGAGATGTCTCGGCAAGCGGCGTCGGCCCACTTCCACAAATCCAAGACTCTCGATAACAAATACATGCTTGGAGATGAGATTGGAAAGGGAGCATATGGTCGAGTTTACAAGGGTTTGGATTTGGAGAATGGAGACTTTGTCGCAATTAAACAAGTTTCTTTGGAGAATATTGCTCAGGAGGATCTCAACATTATAATGCAAGAGATTGATTTACTCAAGAATTTAAATCACAAAAACATTGTGAAGTACCTTGGATCCTTAAAGACAAAGACTCATCTTCACATAATCCTGGAATATGTGGAGAATGGCTCACTTGCAAACATTATCAAGCCAAACAAATTTGGACCTTTTCCAGAATCATTGGTAGCCGTGTACATTGCTCAGGTTCTGGAAGGGTTGGTATATTTACATGAGCAGGGAGTAATCCATCGGGATATCAAGGGTGCAAATATATTGACAACTAAAGAGGGGCTTGTGAAACTTGCTGATTTTGGTGTTGCGACAAAACTGACTGAGGCGGATGTTAATACACATTCAGTTGTTGGAACACCATACTGGATGGCCCCAGAGGTGATTGAAATGTCGGGAGTTTGTGCTGCTTCGGACATTTGGAGTGTTGGGTGCACTGTAATTGAACTTCTTACATGCGCACCTCCTTACTACGATCTACAGCCT
>V300016263_L3_WHPEAkcfEAAARAA-541_1_paired_trimmed_paired_merged_contig_36510
AGTTTCTCCGACGAATTCCACAACCGGAACAAGAGCATTGGATTCTCTTATTAGATTGAGAGCACCTCAAGCTTTTGTGCCTAAACGCACCGTCTCGACTGCTTCCCCCACAAGAAAGAAATCCCCCAAAGCCAAAGGACCAATGAGTTCCACAAACCCAATTCCTCAGAACCCTATTTTCAAGGAAGATGATGTCGAAAGCAATGAGCTTGAGATTGAGAGTTTTAAGGATGACCCTGCACGAATCGAGGCAATGACGGTTCACCAACTCCGAACTACGTTGAGGAATGTCGGTATCCCTGCCAAAGGTCGTAAATGCGAGCTTGTGTCTGCCTTGAAGTGCTTTTTGGAAAAGAAGATAGATGGTGAAGGTTCTGTGGTAAGACAAGGACAAGTGTCCTCCATTTCTATTGAAAATGCATCGGGTCAAACCAAGGCTGAAACTTCATCTGATGGAGACCATGCTCAAAATGTCGACACTGTTTTGGAGGGTCATGAACTGCAACGGAATAAGAGAAGGTTAAAGCATTCGTCAGTTAAGAGTAAAACTCTTGTAGGCGATAACAAAGTTGCCACGAAAAAGGAGAAGCTGTCAATTGAATATGATGAGGTTTCAGGTGAGAAAATCTCGAGGACACGGAGGAAAGTATCTTCAGAAACTATTAGCGTTGATGTCAAAACTGATGATAAAGTGGCTGAGCCGTGGACAGTTCTTGCACACAAGAAACCTCAGAAAGATTGGATTCCTTATAATCCTAGAACAATGAAGCGTCCACTGCTTCCCAAAGATACTAAATTTGTGAAGCTTATGTCTTGGAATGTCAATGGTTTAAGGGCATTACTTAAGCTGGAGGGATTCTCTGCTTTGCAGCTCGCTCAAAGGGAAGATTTTGATGTACTGTGTTTGCAGGAAACCAAACTGCAGGAGAAAGATGTTGAAGATGTGAAAAGGTCTCTGATAGATGGCTATGAGAATAGCTTCTGGACATGCAGTGTTTCCAAACTTGGTTATTCAGGAACTGCAATTATATCTCGGATAAAGCCACATTCTGTCACATATGGCCTTGGCATACCCGATCATGACAGTGAGGGGCGGATTGTAACAGTAGAGTTTGACTCGTTTTACCTGATAAGTGGATATGTTCCTAATTCTGGAGATGGTTTGCGAAGACTGTCATACAGGATCACAGAATGGGATCCAACTCTCAGCAATTACATGAAAGAGCTGGAAAAGTCAAAACCTGTCATTTTAACTGGTGATCTGAACTGTGCTCATCAAGAGATAGACATATATAACCCAGCTGGAAATAGAAGAAGTGCCGGGTTTACAGATGAAGAAAGGCAATCCTTTGGGACAAACTTTTTATCCAAGGGATTTGTGGATACCTTCAGAAGGCAACACCCTGGTGTTGTAGGCTATACATACTGGGGTTATCGGCATGGTGGACGCAAATTTAATAGAGGGTGGCGGCTTGACTACTTCCTCGTCTCAGAATCCATAGCGGACAAGGTTCACGACTCATACATTCTCCCTGATGTTACTGGTAGCGATCATTGCCCTGTAGGTCTTGTATTTAAGCTGTAGGTAGGACGGTGAAATGAAATCCAATTTTGTATGGGCATTTGAAATCGCCTAAAGACCAAAGTAGTACATTGCAAAATTTAGAGGTGGAGATTTTGTATTGCCTTCCGTCTGTAAACTTTAACTCTGTTGTAATATAATGACTGAACCAATTGATGAACTTATTTGTTTAAATGTTTTG
>V300016263_L3_WHPEAkcfEAAARAA-541_1_paired_trimmed_paired_merged_contig_36511
AGGAGAAAGATGTTGAAGATGTGAAAAGGTCTCTGTTAGATGGCTATGAGAATAGCTTCTGGACATGTAGTGTTTCCAAACTTGGTTATTCAGGAACTGCAATTATATCTCGGATAAAGCCACATTCAGTCACATATGGCCTTGGCATTCCCGATCATGACAGTGAGGGGCGGATTGTAACAGTAGAGTTTGACTCGTTTTACCTGATAAGTGGATATGTTCCTAACTCTGGAGATGGTTTGCGAAGACTG
>V300016263_L3_WHPEAkcfEAAARAA-541_1_paired_trimmed_paired_merged_contig_36512
ATAAACTGTCCAATGTCATAGCATTTCACGTCTACATACAACCACTTGGAATTTACGCAGTAACAACCGGTTCACGTAGAAACCTATACTCAGTCCAGACTTAATCCCAAACATCAAAGGTTTAGCAAAAGTTTACAGAGCGTAAGCCACACAGTAGTTATAGTTTGGCTACAATCATAGTGTTTCATAGCTTCCTTATGAGGAGAAACATCCTCTGGTCAAGTTCAAAGTTCTTGAATTGTGAGGCTTCCCCCTTCAGCATCATCAAAAGCCCACCAAATGAAGCATTTACCTCCGCTTGCATGACATACTCATATTCGTCAGCCAATGTCTTGCGATTGCCCTGCAAAAAGGGTAAACTTTACTGGTCAGGCATAATGTGGCTCAATAATTTGGTAAAACCGAACACAAGCAACTACCGCTGAGAACAAAGGTCAAGAAAACACGGAACGCAATCATCTTTAGGAATCATCTACTTGTT
>V300016263_L3_WHPEAkcfEAAARAA-541_1_paired_trimmed_paired_merged_contig_36513
ATACATTGAAAAATTTGTGGCGTTCAGTTTCGATTAAACTACCAAATACCAAACCCTTCTTTCTCTCACAATATCCAAAAAGATGAAGCAATAAAGCCCCTTCCATGTGAAGCCCCTTTGAAAATTCAAACCCTTCTAAAGCCTCCCCTCCCTTTTAAATCTCCCTCTCAACCCCTCAAACCGTTACTTATGTTTATGACATGAACTTCATTTCCTCACTCTTCGAACTTTGATTTGTGTCTCCATTTTTCTTCAGATGACACAATTAGCACCCCTAATGCCCCTTTTAGTATTGTTTTCTGCACTGTCATGCGTTTTAACAGTCGCAGCATCTTTGCCCGGGGATACTCAGAACTTGATTCGGGTCAAGGCACAACTGTCCGACCCGGACGGAAAGCTCGACGACTGGGTTCCGGGCAGCAACCACAGTCCATGCAATTGGACGGGAATCACCTGCGACCGGGACAACCACTCTGTGCTTGCTGTAAACTTATCCGAGTTCGGTGTTTCGGGCGCGTTCCCGTTCGGGTTTTGTAGCATTCGGACACTCCAGAACCTCTCTCTGTCCGCCAACTTCATCAACGGCTCTCTCCAAACCAACACCCTCTCTCTCTGCTCCCACCTCCATGTTCTCGAGCTCCACGATAACCTCTTAGTCGGAACATTGCCCGAGTTTCAGCCGGAGTTCACCGACTTGCGAATCCTGAACCTCATAAACAACAACTTCACCGGCGATATCCCGGCGAGTTTCGGCCGGTTTCCCTCCCTGCAAGTCCTGAGGCTCTCCGGGAACTTGCTCACCGGTACAATCCCCAAGTTCTTGGGCAATCTTACCGAGTTGACTCGCTTAGAACTCGCTATCAATCCATTGAAGCCCGGCGAGTTGCCTTCCGAAATTGGAAACTTGACGAAGCTACAGACCCTCTTCGCCCCGCAATGCAACATCAGAGGCCGCTTACCAGACTCCATCGGAAACCTCGTCTCGCTGATGAACCTCGATTTGTCTACGAATTTCCTATCCGGTCCGATTCCGGCAAGCATCGGTGGATTGAGGAGCGTGACGCAGATCGAGCTGTACGAAAATCACCTGTTCGGCGAATTGCCTGAGAGCATTGGAAACCTGACCTCTCTCCGGAACTTAGATCTCTCTCTGAACGCCTTCACCGGAAAAATCCCAGAAACAATTGCAGGACTGCAATTGGAGTCTCTGAATCTCAACGACAATCTCCTCTCCGGGGAGCTTCCTCCGATCTTGGCCTCCAATCCCAAACTGCAGCAGTTCAAGATCTTCAACAACAGCTTCTCCGGCTCCCTCCCGGAAAATCTCGGCCGATATTCCGATTTGGCAGAAGTCGACGTCTCGACGAACAAGTTTTCCGGCGAGCTGCCGAAGTTCCTCTGTTACCAGAAAAAGCTCTGGAATTTCATCGCAATGGCGAACCATTTCTCCGGAAATTTACCCGATACGTTAAACGAGTGTCATTCTCTCGGATACGTTCGAATCGAATTCAATGAGCTCGACGGCGTCGTTTCGGACAAGTTTTGGGGTCTGCCTGGTCTCTATTTCGTCACGATGAACAACAACAGATTCAACGGCAGCGTTTCGCCGTCGATATCGGCGGCTACTAAATTCTCGACACTTAAGATCTCCAGCAATTCATTTTCTGGCGAGCTTCCGTCGGCGATTTGTAAGCTTACGAACCTATCGAGCCTCGACGTGAGCAGAAACATATTCTCCGGCGACTTGCCGCCGTGCATAACGGAGCTGAAGATTTTGCAGAGGCTGAAAATGGAGGAGAACATGTTCTCCGGTGAAATTCCGAGTGCAGTGAGTTCGTGGACCCAGTTGACGGAGCTGAACCTATCTCACAATCGCATAACGGGTCGGATCCCACCCCAACTCGGTTACTTGCCGGTATTGAATTACTTGGATCTCTCGGAGAATTTACTCACCGGTGAGATTCCGTCGGAGTTGACCAAGCTAAGGCTCAATCAGTTCAACGTCTCGAATAATAAACTGTACGGAAAAATACCTACTGGTTTCGATTACAGTCCCTTCAACCTGGGGCTACTGGGTAACCCGAATTTGTGCAGTCCGGATCTGGATCACTTCCCTACCTGCTCCAAACCCAGATCTCCGACCCCAATTTTGATAGCCATTTTATGCGTGTGCGTTGTACTTCTCCTCGGGTCGGTTCTTTCGTATTTGAAATTCCGGTCCAAAGCTTTTGGCGGTAAAACGAAGCGGCTCTGCAGGGTCACTACTTTCCAACGGGTCGGGCTTAATGAAGAGGAGGTGATGCAATCTTTAACGAAGGAGAATCTAATCGCGACGGGCGGTTCGGGTCATGTTTATAAGGTTAAGCTGAAGACGGGGCAGACCGTGGCGGTTAAGAAGCTATGGGGCGGGGCAAGGAAACCCGAAACTGAATCCGCTTTCCTGTCTGAGGTGGGGACTTTGGGTCGGATCCGACATGGCAATATTGTAAAATTGGTGTTTTGTTGTAGTGTTGAGGACAGTAGGATTTTGGGATATGAATACATGGAAAATGGGAGTTTGGGTGACTGTTTGCATGGTGAGAAGGTTGGGCCTTTGGCGGATTGGGCCAAAAGGTACGACATTGCGGTCGGGTCAGCCCATGGGTTGGCCTATCTACACCACGACTGCGCTCCGGAAATCGTCCACCGGGACGTGAAGAGTAACAACATACTATTGGACGAGGACTGGACCCCGCTTGTGGCGGATTTTGGACTGGCCAAGACTTTGCAGCGTGACATGGCGGCCGGAGGTGGTGCGATGTCACGGATTGCTGGGTCCTACGGCTACATTGCTCCAGAGTACGCATACACGCTTCAAGTAACCGAGAAGAGCGACGTCTACAGCTTCGGTGTGGTGCTGCTGGAACTGATTACTGGCAAGAGTCCGAATGACTCGTCCTTTGGTGAGAACACAGACATTGTGAAGTGGGTTAGAGAGGCTGCAATGTCTTCTCCTGAAGTAGGAGAAGGCAGCAATGACAAAGGTTTCTGCGGCGCCAATCTCTGCCGGATAAT
>V300016263_L3_WHPEAkcfEAAARAA-541_1_paired_trimmed_paired_merged_contig_36514
TTAAGAGGCTGTCCTTCTGTGCGGCGGATTTACCTGACAAACTTTGCAGCTTTCCAGATCTCAGACCCTTTAGCTTGGATTCTGCCACTTGTTTTTCCCTCTTGTCAATTTTAGATGTATTTTTCAGTCCACGGGATCCTTGAGGCATCAAGTATTTCGGAAATTTCACCGAATCACTAGTTTCATTAGTCTTGTTACTCTCATTTTCCACATAATGTTTGCTA
>V300016263_L3_WHPEAkcfEAAARAA-541_1_paired_trimmed_paired_merged_contig_36515
GTGATTCGTTATGTATGTATGTATATGCTTAGTATATTGCCTAAACAAGTGAATACGTTTGGTTCTTATAAAATGTTTGATTTCCTTGATAGGGAAAGTCGTATTGTGTGTTTATATATGCTGCTAAAACTGTGTCTACGGATATATAATTCCTTGCCTCTTATATTTTTTGAATTGCTTAGTTACAAAAGAATAATATGTTTAGATTCGTGTTCATGTTTGTGTTGTAAACCTTGTCCAGGTTTCTTCTCGGATCACAATTTTGCTTGATTGTTTGGACTTCGAAATTTGTGGATTGCGATTTTGTTGTACTAGCATAGGTTGAACATATATGTGTCGTTTTACTTCAGGTTAGCTCATAACAATGTAATCACTGCGCTTATTTTTTGTGCTGGAAAGTTAATAATTGCTGGACATGAAGGGAAAATTAAGTTGTATTTTATCTGGGATGTAGTACATTTCTAGGCTTGTGGGGACTATTTTGGAATTGTTCCAAGGAACTTGCCTGCGTGAACGATTCTTTTGTTAGGTCTGGTATCGGGATTATCTTTTCGTTTTCCTGCTGCTGTTAGAAGAAAAGTATGAGTTGGGAGCATGAATAATTTTGTTTTGGTCTGTTTTTCTTGATTTTATATTAGGTTCTTCTTTCATCTACTCTTCTCTTCGTTTCCCATCCAGGAGAACAAGGAAATTGTCAGTTCAGTCTGCTGTATCTGCAATTTGTCAAAGTGGAGCGTGTGACGTCTAGAACTTATTTTATGTCTGAACGGGCCACTCTTTTTTTATCGTCAATT
>V300016263_L3_WHPEAkcfEAAARAA-541_1_paired_trimmed_paired_merged_contig_36516
AACCTTCAGGGTCTTCTTCAATCCGCTTTAACTTTGACTCAATATCATCAATTGTGGTTTTGCAAGAGACAAAGCAGTCAAAATTGTCTTTGACCAATTGTTTTCTCTGCTGAGTTCGTCCTTTAAGATCACTTTTTAGAGCAAGAGCACCAGCCTCCAAATCTGCTGCACCAGTATCTTGGTGTATCCGTGAGATAAAGAGCTTGGCATCAAATTTCTCAGAGAAATACAACAACTTCTCACGAAGGTTGTTATCCAGTTTGTCATTCTTGGACGGAGAATGGTCGGATGACTCAGTAATCAATCTTAAGGTTTTGTTGTCAATGATCCCCAAGCCTAGGGGATCAATGCATTCCATGCCCCGTGGGAATGACTGTAAATTGTTAAGCCCCTTTCGTGCCAAGCCCGCTGTGGAAACTTTGCGCTCAACCTTTTGGGCCACTGGTGCTGATCTTGTCTCTCGCATTTCACGAACCCTACGAGCAAGCTCAGCCTCGTCGACGTGCTTCCAGCAACCAGGCTCTCCGCCGTCCCAAGCGGCATCATCATCTCCTCGAGAACCACGTCTGGCGGCAGCAGCAGAAGCAGCCTTGCCTCCTCGGAACCGCGCGCGCTGCTGATCTTTGGCGGTGGAGTCCTCATCGCCGCTGGATATGCTGAGCATGTCGACATCAGATTCGTCGTCCTCCTCCACCGCCCGCCGCCTGTTGCCGGTGTTGCTGGCTCTGGTGGCTTGGTTGGGGGCAGGAGAAGCGGCGGGTTTACGCGGCGGTTGTTGGTGGGGCTGCTGGACGTAGTTGGCGACGGGGGCAGAGCGGGAGTTGCTGGAGGTGGGTTTTTTGTAGTTGACGTCGCGCTGTGATTGTTCCTTTAGAGCCATCTGGAGGAGCTCGTCTTCGTCCAGGTCGTCGCCGTCGCTCGACATTGCTGCGGATTCTGCTTCTACCTCGACACACTTTCGCAATTTCAGATTTCAGATTCTGAATTTCTGAAAAATCCAGAAAAATTGTGAATGCGGAAGGATCTGAAGTTTCCCAGCACAAAATTGAGACCCAATAACATCACACAGCTATGTGTTTACAGCGCTTCGCATTCAGTTCAAATTACCAAGAAGAAG
>V300016263_L3_WHPEAkcfEAAARAA-541_1_paired_trimmed_paired_merged_contig_36517
TTTGATGCCCTGGAAAATGGAAGGGTGCAACAGGTTGAGGTCCTGTGCTTCTTTCTACCATTTCGGCACCTAAAGCTGTAGGTGAGGAATTCCAATCTCTGTTGTCATCATCTGCCTGGGTAGATGAATGTTCGGACACACTCTTACCTCTCCCATATGCAGCAGATGGCACTGCTGAAAGAGCACTTCGCCTACCACGTTTTTCCCTTGTTGACTTTGAGACCTTGGATGACCCTTCCCAAGAACTCTCAGAGGAGGTTTTACTTCTCACTGAACTTGCATGCGTGGCAGACCTAGAACTCACACTTCGATCATCAAAGTAAACCTCATTACCTCTTTTATCTTGGTACTGAAAATTATCCACATGCTCTTCCCCTCTTGTTGACTCTTGATTTTCTTTGGTAGACTTCAGTTGAGCTCGCACAGAATTTCCTGA
>V300016263_L3_WHPEAkcfEAAARAA-541_1_paired_trimmed_paired_merged_contig_36518
GAAGGATAAATGACAGGTGAAGTTTGGCAAAACCGTGCATATTGCAGATTCTGATAATGGCTAGGGAAGTCACTGTGAAGAATGTCAGATTTATGCTCTGACGGCTCAATAGGAGCTACCCTTCCCATAGAGCTAGAAGTACTTAACACCTCAGGTTGATCAGCTCCCTCAGATGAATCAAAATTCTGACCAGAATCACTATTATCTGCTCCCTCTTCTCTGCTAAATTGGCTTGTTGATACATCTGAAGTTCCTGTTTCTGACGAGAAATAATTATAAGGAAGCATTGTAACAAATGGAACTGGAGGCCCCGTAGGATAAAATGTAAGCATTCCAGAATCATTTGTAGCTCTCTGTCGTGAGCCGTGACCTAAGAACACTGGAGCAAAAGGAATCATCGAATCTGATCCACTTGTCTGAGTTTGTTCAAAACCGGTCATTTGATGCCTTGGAAAATGCAAGGGAGCAACAGGTTGAGGTCCTGTGCTTCGTTCTACCATTTCGGCTCCTAAAGCTGTAGGTGAATTCCAATCTCTGTTGTCATCATCTGCCTGGGTAGATGAATGTTCGGACACACTCTTACCTTTCCCATATGCAGCAGATGGCACTGCTGAAAGAGCATTTCGCCTACCACGTTTTTCCCTTGTTGACTTTGAGACCTTTGCTGATGATCCTTCCCAAGAACTCTCAGAGGAGGTCTTACTTCTCACTGAACTTGCATACGTGGCAGACCTAGAACTCACGGTTCGATCATCAAAGTAAACCTCATTACCTCTGTTATCTTGGTATTGAAAATTATCCACATGCTCTTCCCCCCTCATCGACTCTTGGTTTTCTTTGGTAGACTTCGGTTGAGCTTGCATAGAATTTCCTGAGGTGCCTACGCGAGATGATGGATGAAAGTTATAACCAGCAGAGGTTGACTGTTGCTTGTCATCTTCCTGAAGCATTTCATAACTTCCATTATCCAGATCAAACCCACCAGTAGATCCCCTCTCTTGCTGATGCCAGAAATCACGCTCCGTTTCGCCTGAGTTCATTTCCACAGATCCAAAATTTTCATTACCAGGTTCCACTGAATCTTCAGGATTTGAGGTCAACCCCATCCCAGGGAAATAAGGGGCAAGCGACGGTGGCACAACACCTTGCGGAAATTGCATATTTGTTCCCCAAGGAGTCTCCATCAAGGGGAAATTTGTAGGAACCATTCCACCCATATTTCTCTGGGCATATCCCATAGAAGCAAGAATGGAATGTGGGATTGGAAGTGGTAGGTGACCGGAAACCAAATTGAGTGGAAGATGAACCTGCCCATTAAAACCATGAGCTGCAGAAGATGCCATCATGTTAACAAGATCTTGCTCCTCCTGGTGCATCCCTTGTGCCGCCGAAATAGAAGCATAATCGTCAGCAACGGCACTCATGCCTGATTCATCATGGTAGTTATTTGAAACAACAGTAGCATCAGGGCTTTGGCGGGATGAGATGGATCTAGCAGATGAAGGATCATCAGTTGAAGATCTATTTCTGTGGCTTGCCACACTATCAGAATCCGGGTTTTTCCCCGTGCTATTATCCAACCTTGTCGCAGTTTGGCCTTTCCCACTCTCTGGGGCTCTGTTGCACCTACTTTGAGTGGAAATTTCACCATATGTATCAGTAAGCTCAGGACTAGAGCGTGTCCTTGCAAAAAGAAACCTCCCTTGTAAGTCATTCACCAAGTTATCAGGTTTAGCACTTCTCTGACCTTTATCAATGTGAGCACCCAGGTCAGAATTCGTTTCCTTTCTAGTCATATCAGAGGCCCTAGTGAGGTTTGTGTTCCCATGAATCCTTTGAGTTTGAGAATGAGTTACTGTAGACACACTACTGATACCAGAGGTGCTTTCTAAAGAATAACTAGCATGCTGGGAGGGAACATTAATGGAGCCATGCATCCCCCCACTTTGAGTATCTCGACCAGAGGATCTTTCCTTTTTTTGGTTGCTTGAAATATTCCTGAGATTCTCAGATCCATGTAAATGGTCCGGATTTGAAAGTCTCAAGCGCCTCAAATCATTTCGTGGCGCATCAGGTCGATGACCACTCCCATGTCTATCCCAAGTGTTTAGAAAAAACTGATTTACTTCGAAAAACAGATCCTCTTTGGCACAATCAAGCAACCTGGCCAGCCTTTTAGCCCCAAACAAAAATGCACTGCGTATCCTAAAAAAATTACCTTTACTAACACTGCGTCCCAGGTTGTTGTTGATTCTCAAAGGATCAATAACATTAAAATGTTTGGAAACAAAGGGTTGGCCCTGAGTTTTTTGACCACCAGGGGAAACAGCATACACTGAGCTACAGGCATCAAGAAACAATTTGCTCAGTAGTAACTCTCCACCATCTTTTCGAGGAGGTTCCGCAGATACATCTGGAAGTGAACTAATGGGGACAGGACCCCATAGGCTAACACAAAAATTATCCCAGTCAAATTTACTGAAAAACACCAGAAAACGATACAAAACCTCAAGTGGTCCAGAAAATGAGTTGTTGAAAACGCGAAATATATATAAAACTAAAGTTTCCAATGCGTAAGTTGAGATAAGCCCATGATGAGCGCCCAGTATTCGGCTCTCATAATAACACCAGGCCTTTATCAGTATGATACTGCGCTTGAACAAATGATTCTGATTTATCAAATGATCAACCTCCTCAAGGAAACAAAGGGTGCACAAGCCCCCGAGCTGATTGAATGATATGTCTACAACAATGTTTTCCACAAGGCACTTGATTATCTTCACTTCTGCCTGAATGTACTGAACCTCTTTCACATGGAATTCAGCATTCTCGTTCCTCTCCTCATTCTCGAGCATATCACGAACTTGATGGGCCCATGTGTCCTTCATATTTGGACTCTTACTGAAGGCTGTCAGGTCAATATCTCCATCAGGCAAATACGTTTTCAGGGGTACAGACCCAAAAGGGAACACCTGGCAGGGGAAGCACTTCATAATGAGCCGCTGCATATAAACGGCAACGGCATTTCGGCGCTCTTCGGATGGTGAATTGGGCTGAATGCAGGCAATAAGCTCTGCAGTTCGCTCCTCCGCCTTCAACCATCGCTCTGAGTCGAGCACTCTCATCACTGATGCAGCTTCATTGGGCAATAGGCCATTCGGCAACAGCCCACTTGGTGGCTCTGCCCACTCCTCATGTTTGCCCATACAAGCCTAAGCTTTCCCTTCACTTCCACACCAAACAATAAGTCTTCCTTGTACCCAAGAATCCCAAAACCACCAGAAAAAAAAA
>V300016263_L3_WHPEAkcfEAAARAA-541_1_paired_trimmed_paired_merged_contig_36519
ACGGCAAGTTCAAGGAGAGACTTTGACACGGCAGAAGAAAGAGCTACAGCGCGTAAAGCATTTGCGGAGAAGTAATTGCTCTCCGGAGGAGTGGAAAGCAATAAACTAACCGCAGCTTCTAAGTTGCCAACTGAGACAAGCTCATGTACACGATTCTGAATAGCATCTTCTCCCTCCAACTTCTCATGCCAAGGAATGCGTTCACTGGCATTTGCCCACAAATCCTCTGGCTCAAAAGCCAATAACCTGAGCTGACCTTGATTCATTTCATCTTTCTTTTCTGTTCCAGACACTGACTTTCCTTTTGATGTTATCCTACTCAGCATAGATGCATCATCAATCTCTGGAATGGGTGCTGACGCAGGGGTTTTTTGTGGAGACTTATTTACCATCTTATTCATCAAATGGTTAAGAGCACGAGGCAGTTGTAGCCAGAAAAGAGCTTCTGAGGATTCACCAAAAATTGCAGCAGCAAAAGCAAATCTCACAGAAAAACCTTTGTTAACCACCATTGCATATAATTTTGCCCTCTCATCATCCAGTATGCAGCCTTCTTTACGATAAGGTTCTAAGACTTTAAGCAGCAATTCTGGTACCACAGGGTCACCAATAGGTGGTAAATCGATCATGTAACTTCGAAGATCCTCATTGGACTTGGGAGTTCCTGGAATTTTGTGAGGCCTCTTATCTAAAGTCGTACTGCAAGTATTAAACCAAGAGGGCTCGACACCCAATTGTAAGATCACTCTTAATGCCAGGGCATGTGGTGTTGGAAGCAGTATAGGAGAGCATAGAGGCATAGGACGGAACCTCTCTTTTATAGATCTGGGCTGGTGGGTATGACCAAGTTTTTTGTCAATTATATTAATCTCAACAAGGCGAAAGCTACTATCAGCTCCAGCTATGCACAATAACAGTGGATCACTTTTGTCAGTCCGCAAAGGCAACCAATCAAGTTCCAACACAAGGGTTCCAGGAAATTGAGGCTGTAGAAGAGAATTGGCTAATGGGTCCGGAGAATCAAGGTCAAATACTGAAAATGTATTGTCATAGAATAGTACAGCAACGCGCCCCCTACTGCGGTCTCCAGGCACAACAGGTGAGAATTTAATTCGCCGGATACCTTCTCTGTGAGTGTTAAACGAAGAAGAATGTCCAGTAGTTACATCCCACCAGCGAATATTTCCTGATCTGTCCCCCATAACTACATGAGGCAACCGGTAGGCCATGGCAGTAATTAGTCCATCCGATGAGATAAATGAAGAAGAAGGCCATTTCGGTCTGAAGTCACGGATCCTTCTCCCATGAACCTCAAAAACACCAAGAGCACCATTTGCTAGTGCAAATGCAAAGCTTTCAGAAGTGTCATCTTGAGATCCATCTGAGCTCTTGGAATCAGATGATGCCTTTGTTGGAGAGGATGTCCCATCTGATGCCACAGATGTGTGATCTTTGGGGGATGATGATGATTGCTTAGCAGGTC
>V300016263_L3_WHPEAkcfEAAARAA-541_1_paired_trimmed_paired_merged_contig_36520
AAAAAAAACAAATGTACTCCAAACCAACCAAATACTCAATCGGACCTTAATATTAAGTTTAGTTTGAAAAGCAACCGAGGAGCTTCTTAGGAGTTTTCCCCGTAGCACGGTACTTCGCAGCAGTTTCCTCCGCCTTGAGAAGATCTTCCCCGCGCTTAGCTTCAATCGCCGCCCTCTTTTCTTCCGCGGCCTTGTGTATTAAAGCAATCTTGTTCTTCATCTGTTCCACGTACTCGGCCTTTTGCTTCTCCAATTTTTCCTCAATCTTTTTCAGCTCAGCCTCCACAATTGCCTTCCTGGTGTTTTCCCATGAACCGATGGCAGATAATTTCTTCTGAGCTTTATTCTCTGCCTTTGATTTCTCACTTTCTTCCCATGCTCTGATAAGTGACAGCCTTTTCTCTGTTGCAACTTTTGCTAGCACAGCATCGCGATTGACGGAACCCTCCTTACTTTTCTCTTCGGCAATAGGTTCCGAAGGCTTGTCAACAACAATAGCAAGGGCCTTGGACTCATCAGGCTCAGCCTTGCTTTCAGGAGGAGGAGGAGGTGGTGGAATTTCAGATATGTCCTTGTGGGACACAGGGTCTTTTGGAGCTTCCACAAGCGGCTTCTCTTTCTCCGCCGGAGCCGTAGTCGGAGCGGGTGGAGGATCCGAGGGTGACTCGGATTCTAGCTTCTTGGGTTCCTCCGCCTCTGCCATGTTGATTGCTAAAGTTGGTTTGAAAGTGGAAAAAACCTCAAAGTTTTCAAAGGGAAGTTCACTGTAGTCTTTAGAGTGAGAAGATTATAGAAGCAACGGGGAGAGAGAGAGAGAGAGAGAGAGAGAG
>V300016263_L3_WHPEAkcfEAAARAA-541_1_paired_trimmed_paired_merged_contig_36521
TCAGAAATGCCGGATTTGGGCACACACCACTGTGCTGAAGTAGGCTTGGGTGAAGGAGACACCATTGGTGTTGATGGAGTCTGGCTACTATTTGTGAGACCAACTTCATATGTCGCAGTTAGATCAAGCTTGAACAAACCAAAGGATCGCTCAGAGGCTGGACCAGGTTTCAAATCCTCATCATAGAGCGCGAAGATATAAGTCTCCACAGATTTTCCAGGCATCAACGGAGTCCCAACCATGGATCTAAGGTGTGCAATCAAATTGCCATTATATGCCCTTGCATTCTCCACACTAGTTCCAACTTCGTTGCTATCTCCATGGTATGGCCATCCAGTCTCAGCGATCAAAATGTCAATGTCCTTGAATCCAATTACATTCAAGGCTGACCGCACGGCATCAACCTGAGCATCGAATATGTTCATGTACTTGATTCCGCTCCCCGAGTCGACTCGTCCCGCGTTGGGTTGGAATAAGCAAAACGCCAGTGTTTCGGGCCTCGGGTCGCTCTGGTAAGCAAAAAATGGGTACGGGTTGACCGCAAACGGTGATCCATTGTCCCTCTGGAAGGCGAGAAGTCCTTTGAGAACGTCCTGGAATCCCGGGTTGAACCGACCGGAAGATGGCGGGTCGGACTGGGCCAAAACGGCCATGGAGTGCACCGTCGAGACCCGGACCTTTCCGCCTAGAGACGCGGCAAAGAGGGCAGATTGGACATTTCGCATGGCGGGAAG
>V300016263_L3_WHPEAkcfEAAARAA-541_1_paired_trimmed_paired_merged_contig_36522
ATGCATCAGATGGGAGAGGCTGCAGGTGTTCCAGTATGTGCATTTCTTATCTGGATTCTTGTTTCTTTCCTATAAAAAATATATGGTTTGTAAAATGGAGAATAATAATTGATATATTATGTTAATTGTTTCCTTTCTCAAAACTACATATTCTGAACATTCCATATTTAAATAACTTGTGATTTGAATGTATTTTGACCGGGTTCAAGTATCTTCCCGGAATTCAAATAAAAGAAAAAACATGTACACGCGTGCTCACATGCGCACACATTTAGTCTCTCACTACTCACTAGGCATCCCTATTTTGGTCCCTTAGAAGTCCTAGTTGATTTACTTAATCTCCCTAAGTATATTTGAATGATAAATATGGCTTCTGTTACGTATCATGCTGAATGAACCCGTTGATGAAGTCCTTAGACTCAGCATTCTTAGACTTAAAGCAGAAATCCCTGCCATTTAGAAGCTGCTTGTTTTGCGTAACCGGCTTCTGGGAGTCAAAATCCATTCCGTGGAAAAGATTTTATAGGAATCAGTACAGTTCAACAATGCCCTTTCTAGTGTTTTGGAATGATGGGAATCATTAATCTTATCAAGGGGAGAGAATGCAAATGATTCGTATTTATCTCCTAGCAGAATACGTATTATGGCATTATTCTTCCGGTGGCCTTGAGGTATACCGCAAAAACTCCTTTAAAATACATTGGTACTGATGTTTCAAATATGCTAAAGACTTTAAACCAGAAACTAGAATCAGAACAGGGGCAACCTGATGTCGGGCGTTTAAACAATAAACACAGGCCAACATGATGTTGATCATAAATTTATTATTCAAATTATTTTTCGTCATTCTGAATAGAATAATTAAGATTCAAACTATTTTTGTCATACTCTCTCTTCGCCTTTCTTCCTTGTGTGATCGATTCCTTGTCTTCAAAACTTTTCAGATAGAACCAGAATCACAGACAAAGCTTTTGGATGCTACTATGGATATGGAAGGAGTGTTGTTGGCTGGAGTTCCTGGAGCAGGTGGGTTTGATGCGGTATTTGCCGTTACCTT
>V300016263_L3_WHPEAkcfEAAARAA-541_1_paired_trimmed_paired_merged_contig_36523
AGACTTCTTTGTTAGGAAGGGCATTGGTTAACATTTCGCAATAGCGCTTTTGAGGTTCTTAAAATTTCTCTGAAGAATGTATAATTCACAGCTTTGTCAGTAAATTTCCATTGTTCATCAAGTAATATTGAATTACTATTAATCTTTCTTCTGAGTCTAACATCCAATCTAAGAACGATATACCATATAAAACCTTTGGTCAGGAAATTGTGATATTGTCAACTAAATTTGGATGGTGAGATTATGAACCCTTCGGTCACAAATTGCCTACCACTATTAGGTAGGGCAGGTGCTACTTGGAATGTTGTGCCCAACCTAAAGCTTTCTTTGCTAAACAAAACAACACATCCTTAACCCGCCTGGTTCGTTTTTCATTTTTTGTAAGCAATGTTTAGTATTTTGTTTCACTTACGGTTGTTGGTTTGTCGGTACTTGCAGCTGCCATTTCCGGATCCTGTGAG
>V300016263_L3_WHPEAkcfEAAARAA-541_1_paired_trimmed_paired_merged_contig_36524
TAGTCTACAAGATTGAATTAGAAATCCCATATGTTTCTCATCCACGATTTGCTAAAATAAAGCAAATAATGTCGCGATCTCAACCAATGTATACATCTTAAAAAGGAGGAAACCGGAATGGAAACCAGCCTGAACTAAAGGGCGCTATGTTTTGGAATTTGACATGATTGAGACCAACGTTAACTAAACTGTCTTCGAGTCCTCTGGCTTGTGAAGAACCGGAAAACAAACCGCTCACAGGATCCGGAAATGACAGCCAAGTAGACCCCTGCCTTGCC
>V300016263_L3_WHPEAkcfEAAARAA-541_1_paired_trimmed_paired_merged_contig_36525
AAAAAAAAAAAGGAAAATTACAAGTTATCAGATTCTTCATCTCTTTGCTTTTGTGGCGTTTACGTAAAGCAGTGAAGAACAACAAAATCTTGTATTCCCACCTACAAAAGGAGCGAACGGACATTGGTTGGTTTTCTTTTTCCCTTCTCGCCCCGAAAATTCTCTCATTTTCTCGGCGGAGATTTTCCTGGAAAATCCAGAGCTTTTTCACGGACAATTCATTTCCCAGATAAGTTTCTTTCTCCCAAAAATCTTGGTTTTTCTCAAAGCTTGTTTTTTGAGCTGAATTGGGGGACGGCTGCTTCTCTTACAATTGGGATTTGTATATAATTTGATAGGCACTGACAAATCCTGATTTGGAGGGAAAAAAGTTGATGAATTTGTGATTCTTATGGTTGAGAAAAGAAAACCCAGTTGAGCTTTCAAGGTAGTAGCTTCAGATTTTGAAAAGGAGGTTTTCTTGGGCGGAATTGGCTCCTGGGAAAAGTGCTTTTTTTTGCTTCTGGTATGCTGCTGTGTCTATTTCTGAATTGTTGTATTGTTACTTGATTGAATTGTGAGGATCTGCTTTGTGTTGAATTGTGTTTTGGGCTTAGATTGGTTTTGGAAAATCTTGTTTGTTTCTCGGGAAAGTTGGGGAAATATGATAGAAAGTGGTTTCAATAAGTTGTTGGTTTCCCT
>V300016263_L3_WHPEAkcfEAAARAA-541_1_paired_trimmed_paired_merged_contig_36526
CGTATGGTATTGGTTATGTCTCCGCTGCCATTCCCGGCCCAAAGCAGATTGTTCATGCAATTCATCGTCAGAAGCATACCAAGATCCATCTTCATCGCACGATTCAACCCTATCATGGTCTTGTCGATCACTTTCTATACTGTTTGCACTGGGTTCACCATCCAATTGTATTTTTGATAGGCTTAAACTTTCTGAGTAGAGCTCATGAGCAAAACTTCCCTCCATCCGGAGAAAGTTGCAGGTTTTGGGACGAAACTTTTTCGGCTCGTGGAAGAAGATGGCTTGCGAAACGGCACCGTTCAACTCTCTTTGTTATCTTTCCTCTTCCTCTCTCGCTCACTCTCTTCTGAGTTTGTGAGTTCCGACCGACTCTGACGAGTTGGAGAA
>V300016263_L3_WHPEAkcfEAAARAA-541_1_paired_trimmed_paired_merged_contig_36527
ATGGAAGTATGGAAAAGAATGGTGCATCCAATGATGTATATTCAGTATCTGCCATGGCATCTCTAGGAATGAAGAATCCACAGGATATATGGAGCCTTATGGAAAATTCCAGAGTCTTTCTTGAGGCTTTGAAACTATTTTTCTTGAAAAGGCAGAAGGTTAGTTTAAACTCTTGTAGCAAGGAAAGTCATTGCACAACGATTTATTTTCCATATGTCAAGCTGGACTCATAACTTTTATTTTGTTCTCAGAACTCTTTTAACTTTTTTTTGCGTTTTTGTTTCTCATTATCTTTGCGGGGTGTGGGGGCACTGGTGGCAGGAGATTGGAAATCTGACTTTTGATAAAGATGATCA
>V300016263_L3_WHPEAkcfEAAARAA-541_1_paired_trimmed_paired_merged_contig_36528
TTAACGTATTCTGTGAAATCAGATATTAATTCTCGACTAGGCTTGCATCTTAATTTCTCTTCTACCCTGAACGAAAGAAAGTCGGTACTTCTTGTAAACTGGAACCTGAACCAAATCTCAAGCAAATTTGATAAAGTGATAACGACACATCAACTTGGAAACCCAGGAACTCCCCCTGGATGGGTCATACAGGAGTGTAGCATCGGAATGAATGGATACAGACTAACAGAAATACATGCTCTGTGCTACAGGTCGAAGCCTGAATTTGACGAAAGGACACCAAAGTCCATATCAGAGGAGGGTACTCAGAATTCAACAGAGTACTATGCAGTGCTTGGTCATATTTCAATTAAGACTAGTGGGCAGAATTCAGATTTTCCGCCTTCTGATTCATGGCTTGTTGAAGGTGAATATATCAAATGGACAACAGGACCTGAGGGTTCCAAGGGCGTTAGTCTTAAAATCGCTTGGAAATTGAAAGACGGGAATGATTATCCATCCACAAATTATAATA
>V300016263_L3_WHPEAkcfEAAARAA-541_1_paired_trimmed_paired_merged_contig_36529
CAGGTAACAGTGAGGATTAAGGTGGTATTAAGTACACCAGGTGGGGTTGTGGCGGCTGAAGCAAGATGCAACGGAGCCAATTGGGTCGTACTGGACAAGTAATTAAACATAAAAAAAAAGTTGAAGCAAGAGCGGAAGCATTGCATGGATGAGCTTGGATGCAACATTGTCATGATGAATGGAACTCAGCCTAAAGTCCTGAGGCTCAATCTAGCATGCCAAGATGAACTCCAAACCCCATTCTTTTCTGCCGCTTCTTCACCAGGATCTCATGTTGGAAAATTTCAAGGGCATCATAGAATGAAGCATTCCACTCCGGTTAGCAGTCCTGAAGAACCAAGCTCCTCCTACACAAGAACCACGGGAGAAGGTTCATCATCAAGTTACGACACTGTGACTTCTCTTTTTCTCGTCTATGAACAGAATCCTCTTTTTGAAGGACCACGAATAGGAGACCGCATACCAAATGATTTAGAGGATCCGTATGAAGAACTTGAGACAATTGGAGAGAGGCTTATAAATCTATCTAAACCTCAAACGTCATCTGCAGTCACTACTCAGAGTGTCTTTTGGATCCCCCAAAATCACATTGTTGATCATGGAAAGCCCCCAACTCCCCAAAATAGTAAAAACAATCACCAACCAATATCTCCCACTTTCCTTACTCTTTTTGAAGAGTGTTCACAATTTGATCAAGATACAAGGATAGATAAATTTGACCCGAAGGAAACCCCTAAGAAAGGGTACCTTATTAATTCTAGCATCAGGGATGCTGTTTCTTTGGGTAGAACCTCCTCAACACCTCCACCATTATGCTCTCTATGTCAACACAAAACACCGGTATTTGGGAAACCTCCAAAGCAGTTCTCATACAAAGAGTTGGAGGAAGCTACAGACACGTTCTCAGATATCAACTTCTTGGCAGAAGGTGGTTTCGGTGTGGTGCACAGGGGAGTTTTAGGAGACGGTCAAGTTGTTGCTGTGAAGCAGTTGAAGTTTGGTGGATCTCAAGCAGATGCTGACTTCTGCAGGGAAGTACGAGTATTGAGTTGCGCGCAACAGAGGAACGTTGTGTTGCTGATAGGGTATTGTATTGAAGGCAAGGCAAGGGTATTGGTTTATGAGTACATCTGTAACAGCTCATTGGATTTCCATTTGCATGGGAAAAGAACCCGTCTAGATTGCGAATCAAGGCTAAAGATAGCAACAGGAGCAGCCCGTGGTCTACGATATCTGCACGAAGATTGTAGAGTGGGATGTATAGTACACAGAGACCTCCGACCCAACAATATCCTTCTAACCCACGATTTTGAACCTCTGGTTGCTGATTTTGGGCTTGCTAGATTGTACTCCGAATGGGAGATGAGCAGTGAGGACCGCGTGATTGGAACTTCAGGGTATCTGGCGCCGGAGTATGTGGATGGCGGGCAAATTACGCATAAAGTTGATGTGTATGCATTTGGAATAGTTCTGTTAGAGCTTATGACCGGTCGAAGAATCACTGAACTACAATATGCCAAGGGACATCGTTATTTAGAAGAATGGCTCCACCCCCTAGCTACATTAGAGCCACACCACATCTTACCAACTCATTATCAGTTACTGGATCCGGACTTGGCCTCCGATGAAAATCCCGACTTTCCCCATCAACTACAGGTGCTGGCACGTGCTGCTTCTCTGTGTCTGCGTCGAGACCCTGAATCCAGACCCCCAATGTCAAAGGTGCTGAGAGTGCTAGAAGGCGGAGATCCAGTTGTTCCTCTGGGCCTAGACTTGAACACTGCTGGTAGTAGGAGTGGTCATTTGCCTGGACTGAGCTCACATAGGCGACCCGAAGCAAGAGGAAGCCATTCTCGTACATTATCGCATTGAATACCGATTCATCTTTAGGGTTACGATATTTTTTTCTATACAAGCAATATTGGGGGAGGAGAATCAGACTTGGCGCCTCGGTCTTAACCAACCGAACGAGTTTATGTGTCCCTTGATGGGTTATGATGAGAATTCGTATTGCACGTTGCAGTTTTCATGACATATTTTTTACTTCCACCGTTGTTTTGAGTTACAGTACAAGCCTGTAATGAAGTTCCTTACATGTATATCAGAAAAATCGATTTGTTTCCACAACTTTAATTACAGTATGAAATATATATTTAGTTAAAAA
>V300016263_L3_WHPEAkcfEAAARAA-541_1_paired_trimmed_paired_merged_contig_36530
CTTCTCTTGCTATTTTGTATGCACAACCTCTTTGCATTCTCCACAAATTCTTTCAAGAGTGGTACTGGGTGGAACTTGTCAATTAACTTGAACGGGCAAATCAATCGAACAGCTTCAATTAGTTGATTCTTTTCAATAAGATTCCGAATGAAATCAGGGATCTTATCAGCTAAACCAAGTGTCTGACATGCTTCTAGTGCCTGCTCCTGCTGAGAAATCCTCCCAAGAAACACTAAAATCTCTCTATTAAACATAGAAAGCAGTCCATATGTAGCTATGAACTGCAAAAAACCCAAAAGTTCGAAGGCTTGGGTGCCTGCACCAATTTTCGATTTCCAGTGGACTGCTAGCTTTAGGGCATCTTTGTTAACATGAGGTCCAACATGTGGTTTAATTCTCATTAGCTTGTCGAGTAGTGAAATGCACTTCGACATGACAGTTTCTCTAAAACCAACATCTTCTACTGTGCAGTATTTAGCAAAAGAAGTTTGCATCACATCCATCACAAACTTTTCTGGATCTGACGACATTTGAAAAGTAGCCCAAGTTTCGTTCTGCAACAGACAATCCCTACTGAAAATCTCATTTAAAACCCCCTGCAAATGACTAGCATCTGTGGTGTCAGATAGTTGAAGATTCGGAGAAGAAAAAGTCCCTGCATTTTTTACCAGTAAAGATTCTGGTGTCTCAGTTTTGGCGGGTGCCTTATCAGTGAAACCAAGGGGCCAGGATAATTCAGTTGTGTGTTCATCCTTAGCAACGATCGCACAAAGACTTTGAATCGCATCATAAAACGAGGTGATTTCGTATGTACTAACAAACCGCAGAAAACCCAAAACCTCCAAGCAATTCTCCATCCTAGTCGTCATTTTAACCTTCCAATCACCTGCCAACTTAATTGCTTCTTCTTTCACCTCAGGGTTAATTTGGGGGGAGATACTCTTTAAAGTCTCCAACAAAAGGATACA
>V300016263_L3_WHPEAkcfEAAARAA-541_1_paired_trimmed_paired_merged_contig_36531
TATTCCGTATTCCAGTAACCATCAAGTGCATCCATTATCATATGCCACTAATTATAACACAAGGCATCCCCCTTTTGCTGCAAGAAACTTTGTGGGAAATCCTTTACTAGCTTCCTCTGTCTGCGGATGGAGGGGACTTTATTTCTCAAACCACAGACCAGTCTATTCAAAAAGATTGCGAACGCATGCAGGACTTGATGTTGCGAGTGCTGTTGATGTCATTAATGACTTGGGATTTGATACTTTGACGTTCTTAGCTGTTACTGTCATTATCGTTCCTGCATTCAAGATCATTAAAGCTAGCCCTATACTTGGTTTCTTTTTTGCGGGGATAGTACTCAATCAATTTGGCTTGATTCGGAATCTTACAGATGTGAAAGTTTTGTCTGAATGGGGGATTCTTTTCTTGCTGTTTGAGATGGGCTTGGAGCTTTCATTTTCGCGTCTAAAGGCTCTTGCAAAATATGCCTTTGGAATGGGATTAACTCAGGTCATATTGTCTACTCTTGCTTTCACAGCCTTCGAACTTCCACCTAATGGTGCTGTTGGAACCCAAATTTTGACGTTCCTCTTTAACTCAAGGCCTGATTTGGTCAACATCAGAAGCATTGATGAAGCCGTAGTGATTGGTGCTGCTCTCTCTCTGTCTTCTTCAGCTTTTGTACTTCAGCTACTTGCAGAGAAAGGTGAACTCCCTACAAGATTTGGGTCCGCAACTCTAGGGATACTTCTTCTACAGGACATAGCAGTTGTACCTCTCTTAGTCATACTTCCAGTGCTGGAAAGTCAGAACCTAGCAGAGGAAAGTATATGGCCAACGCTTCTGAAGGAAAGTCTAAAAGCCTTAGGTGGACTTGGTATTCTTTCTCTTGGAGGAAAATTCCTTCTTAGACGAGTTTTTGAGTTTGTGGCAGAAGCAAGGAGCTCTGAGGCTTTTGTTGCACTTTGCTTATTGACAGTTGCGGGGACCTCACTTCTCACCCAGAAGTTGGGTTTCAGTGATACGCTTGGAGCTTTTTTGGCTGGAGCACTGTTAGCGGAAACAAATTTCCGGACACAAATTGAAGCTGATATAAGGCCATTTCGAGGCTTACTTCTTGGATTATTTTTTGTAACTACAGGGACATCCATTGACATGCCGCTTCTGTTCCGAGAGTGGCCGAATGTGCTTACACTCTTGGCAGGCTTGATTGTCATCAAGACACTGATAATAACAGCTATAGGCCCTCGTGTTGGACTTACCTTACAGGAAAGTGTAAGAATAGGGCTGCTTCTATCTCAGGGAGGCGAGTTTGGATTTGTTGTTTTTTCGCTTGCAAATAGGCTTGGTGTGCTGCCACTCGAGCTTAACAAGTTGCTTATAATTGTTGTTGTCTTGTCAATGGCATTGACCCCATTGCTTAATGAAGCTGGAAGAAGGGCTGCTGAATTGATTGATGACAAATTTGGTGCCGAGGATAAAGCTGCTGAGGTGGTGAACTTTGATTCAAGTGAACCTGTTGTTATTCTTGGATTTGGACAAATGGGCCAGGTCCTTGCCAATTTCTTGTCCACTCCATTGGCATCTGGGATAGATAGCGATAATCTGGGATTGCCGTTTGTAGCTTTTGATATGGATCCTTCTGTGGTGAAGGCGTCCAGGAAACTTGGTTTTCCAATTCTGTATGGGGATGGATCACGTCCAGCAGTTTTGCAATCTGCTGGCATCTCTTCCCCCAAAGCCGTCATGGTTTTGTACACTGCAAGGAGTAGAACTACTGAGGCCGTTCAAAGGCTTCGACTTGCTTTCCCAGCGATCCCTATTTATGCCCGAGCTCTGGATCTCAAGCACCTTTTAGAACTGAAGAAATCAGGTGCAACAGATGCTAT
>V300016263_L3_WHPEAkcfEAAARAA-541_1_paired_trimmed_paired_merged_contig_36532
ACAGGTCATCCTTTTTTGTTACGGAAGAGGTAGATCCCTCAACGTCTTGTGATTTCATTGCAAAACCATTCTCTGTATCAAAGCCACGGTGTGAAACTTCTTCATTTTCTTCTGTATGCTCTGACTGGTGGAGCTCACTGTCATGCTTTGCTGCATCCATATCCCCCTCAAATGTCAAGCTATCAGAAGCATCTTCTTCGTTTAACCCCCATGATTTGTCTTCTGATGGAGTTGGTGAAAGGGGTACAGCGTCATCAATTAAGTCCGCAACTCTCACCTGCATAGGCTGCAGATCATTAAGTTCTTTCTCATCAGTCTCGCTCACTCCTTGAGCTTGCAGCTCCATAGAATCCCGAGTGAGTTGACGAAGAAAGTTCACGTCATCAGACCTAACTCCAAACCCTTTCAAAAGCTTGGAGCCCAGCTGCAAACTCGTCTCTGCACTTTCCAGAATAGCATCTGTTGCACCTGATTTCT
>V300016263_L3_WHPEAkcfEAAARAA-541_1_paired_trimmed_paired_merged_contig_36533
ACCTTTGTCCTTCATCAAAGCCCTCACCTTTGAAGCATTCCTCCACAAACCAGCTGCAGAGTACATATTGGATAGCATGATATAGTTTCTGGAATCTGATGGGTCCAAAGAAAACAATCTCTCTGCAACTTCCTTCCCAAGTTGAGTGTTACCATAAACCCTACAAGCACCGAAAAGAGCCCCCCATACGCCAGAGTTTGGCTCCATTGGCATATGCCTAATCAGCTCGTAAGCATCATTTAGAAGCCCAGAGCGTCCCAGAAGATCAACCATGCATGAATAGTGATCCAACCTAGGCTCAACTCCATAAACTTGAGGCATAATGTTGAAGTAATTCTTCCCCTCCTTGACAAGCCCCGAGTGGCTACAAGCACTTAACAAATGTGTGAAGGTGACATGATCAGGCTCCACACCTTCTTTAAGCATGTTTTCAAAGAGCTTCATTGCTTCTCTCCCGTACCCATGCACAGCATAGGCTGCAAGCATAGCAGTCCAAGCTACTTTGTCTGGATTATTTATTTCCCCGAAAATCTTAAGCGAGTAATTAAGTCTCCCCAACTTTGCATACAAATCCAGCAGTCCGGTTGCAATTGTGACAATTTCATTGAGACCACATTTCATAATCATACCATGGATGCACTCGGAGAGTTTCCGCAAACCTAAATTCTCACAAGCTTGAAGCAAGGACACCACAGTGCCATCATCCGGATCAATTCCAGACCTTCTCATGAGATTAAAATAAGCTACTCCATCTGCTGCACTCCG
>V300016263_L3_WHPEAkcfEAAARAA-541_1_paired_trimmed_paired_merged_contig_36534
ATCTAAATACATATTTATATTATTGACAAACAGCGTTGCGATGACACTGTTCCTTTTCTTTTCAAACATCCAGTCTTTTCTTCCTTTTACTTTTCTTTACTGTCAAATTCTCTCAGACAACCAAGTAATACCAAACGCGCCAAACAAAAAGTAGTGAGAATCAGAGCAAGCTAATGTATGAAAGGAGAAGCACGCTTTTTGTTTTGGCAGATGGAACAACGCATACACAAACCGAATGAATGAATGAAAAATGATGGGATATGTTGATGAATCCAGACACTTTTCTTTCAACCCTAATTTTTTCTCTGAGGTCCTGCACTTCCGTCTCCTTTTGCCGCGCAATTCAGGCCTGCGTGGTCAAATCGTTGGATTATAGAGATGGGTTCATTGGCGATCAGCTGGTTTCTTGTTATTCAAGTTTGGGCCGTGCAGATGATGCACGGAACCTGTTCGATGAATTGCCCCATAAGGACTTGGTCTGCTGGAATTCTTTGATTTCTGGGTTTTCGCGAAGAGGGTATGTGGATAAATGCTTGAATGCATTTTTTAGGATGAAGTTTGAAATGGGAATACAACCCAATGAGGTTACACTCATGTCTATAATCTCCGCTTGTGCTAGTAGGGGAGCTGTTGTTGAAGGAATGTACATTCACGGCTCTGCATTCAAGTTGGGTGTGCTGTGGGAAGTTAAGCTTGTCAATTCTTTGATTAATTTCTATGGAAAGTCAGGCTCTTTGGATGAAGTTTTTCGACTGGTTGAGACAATGCCGATAGCAAATGTTGTATCATGGAATTTAATGATTGCGATTCACACTGAGAATCGGAGTGCAGCAGATGGAGTAGCTT
>V300016263_L3_WHPEAkcfEAAARAA-541_1_paired_trimmed_paired_merged_contig_36535
TTCCTTTTCTTTTCAAACAACCCGTCTTTTCTTCCTTTTCCTTTTCTGTGCTGTCAAATTCTCTCAGACAACCAAGTAATACCAAACGCGCCAAACAAAAAGTAGTGAGAATCAGAGCAAGCTAATGCATGAAAGGAGAAGCACGCTTTTTTTTTTGGCAGATCGAACAACGCATACACAAAACGAATGAATGAATGCAAGATGATGGGATATGTTGATGAATCCAGACACTTTTCTTTCAACCCTAATTTTTTCTCTGAGGTCCTGCACTTCCGTCTCCTTTTGCCGCGCAATTCAGGCCTGCGTTGTCAAATCGTTGGATTATAGAGATGGATTCATTGGCGATCAGCTGGTTTCTTGTTATTCAAGTTTGGGCCGTGCAGATGATGCACGGAACCTGTTCGATGAATTGCCCCATAAGGACTTGGTCTCCTGGAATTCTTTGATTTCTGGGTTTTCGCGAAGAGGGTATGTGGATAAATGCTTGAATGCATTTTTTAGGATGAAGTTTGAAATGGGAATACAACCCAATGAGGTTACACTTATGTCTATAATCTCCGCTTGTGCTAGTCGGGGAGCTGTTGTTGAAGGAATGTACATTCACGGCTCTGCATTCAAGTTGGGTGTGCTGTGGGAAGTTAAGCTTGTCAATTCTTTGATTAATTTCTATGGAAAGTCAGGCTCTTTCGATGAAGTTTTTCGACTGGTTGAGACAATGCCGATAGCAAATGTTGTATCATGGAATTTAATGATTGCGATTCACACTGAGAAGCGGAGTGCAGCAGATGGAGTAGCTT
>V300016263_L3_WHPEAkcfEAAARAA-541_1_paired_trimmed_paired_merged_contig_36536
CTTTCAATCTCTCAAAATTAGAGCGTCCGAAGGGATAAATTTCATTCATGTCTAATCCTTTCGAATCCTCTTAAAATAAAAAATCGTTCACCTCGACTCTCACACACACCTTGAATTATATGAGATACCCAATCCAGTCCAGTTACAGGCAGCAAACGAGGCCAAAATCTCAATTTCAAAAGCAAAGACAAAAGACAGAAGAGGCTCAAAATTTCTCAAATTTTCATCAGGTATTTCTCAATCTAACACAAGATAAAAGTTTCTGAGACGAACTTGGGAACATCAAACTGTTAGAAATACACGCAATGCAAGACACTATTGAACTCAACTACTCATTTATCAGTAAGAACTTTGAGGAAGTCGCACCTACCAAAACAGTTAAAACTACATCAAAAAAGAGAGGAGGTGGAGGTGGGGGTGTTTTTTCGGTGGGGGGTGTTGATCTTCCCTTTACTTTTGTTTTCCTTACAACGAGAGGGCGGGTTAGCACTTCAGAGAAGTCACGCTAGTTCAGAATCTAAAACAAGCAGAGGGCGATGTTCTTCCTTTCATTTTGGTACCCTTCTAAGCAGCTTGTACATGCCAAAAATATTCTTATGCTGCCAGAGATACGGGATGAAAAAGGAGCGGTACATGGCAGGCGAGAGCTCCCTGTCTAA
>V300016263_L3_WHPEAkcfEAAARAA-541_1_paired_trimmed_paired_merged_contig_36537
ATAGAAATTCAGAGTTTATAAATGCAAACACATCATATTTCATCTACAGAGTCATTTCCAACTAAAAGAGAAAAATCATAGGGCATCAGGAGCAACCAATGTACAACTGTAACATGAAAATTTCCACAGCATTGCCAACATATCAAAGATACAATCGTGTTCTACACCAAACTTCACGTTAATCTCGTTAACATGTCAAAACGCGGCAAAAAGAACGCAATTATATTCTAATCATATCTCCATTGCACACAGAGGCCTTTCTTTGTTAGTCTCCATCACAAAACTGATCAACCGTCCAAGGGCTTCATAAAGATGCTGGAGGTGGTCCTGCGTCTAGGTCATTTCTGCGTGCATGCGAGAGCAAGAGAATTCTGCGGTCCACCAGTCAAATATGATCCTTCAGCACCAATTCTGCAACATCTTTCAGTGATGCAGCTGCCTTGAGCAGATCGGATTCCGCATGGCCTGCGGAGACGAACAATCTAATTCCTAATGGAAGACGGCATTTATCAAGTGTTGACTTTTGGGAGGTGACCACAAAGATGGAATGCTCCTTCAACAAACGATTGGCGATATCCTGAAGGAGTTTGAGTTGCAGTTCCCTCTTCACAGAATCTGCTTTCTCTA
>V300016263_L3_WHPEAkcfEAAARAA-541_1_paired_trimmed_paired_merged_contig_36538
TCATCATAGTGATTACATTATCATCTTCATCACGATTCACGACTCCCATGGTCGTCAAATGGCCGGGAACTGCCTGCAAGCCGCGGAGCTAACCACGAGCGGCCGCCCAGTCCTTCTCCCAACTGAGATCGAATGTTCCCTCCTTTCCGCCGTAGACCTCGAATGCGAAGATCTCCCCAACTTCCCTCACCTCAAATCGGGTCTCCTCATTCTCACCACCCACCGCCTCTTATGGCTTCCCGACTCCACCACCACAATAGCCACGGCCTCTTCTTCAGCCTCCGCCATCCCTCTCGCTGCCATCACCCACATCTTTGCCGCCAAAAAGTCAATCAAGTCCATGTTCGCCTCGCCCCGGTTCAGGTTCCAGCTCTCGGTTTCGCCCGAAGGCCGGGTTCCGGATTCGGGTTCGGGTTCGAGGTCGGTGGTTGTGACGGTGGTGGTGAGGGGGAAGGGCGATTTGGACGCGTTTTTGAGCAAATTTTGGGAGAGCTGGCGGGGTAGAGCCTGGGAGATTGGGGATGAGCCGGGCAGCTCCGATGCGGTTTCGGGTTCCGGTTCGGCGTCCAGCTCCGGGTTGTATACGAGGGAAGGGACGGTGAGGATGGTTGGAGTTTCGGGGATATTGAGGAAAGAACAGGAGATGTGGGAGAGTACCGATAAGAGCTTGCAGGACGCTTTCCAGGACTTGAATGCTCTCATGAGTAAGGCTAAAGAGATGGTGATGCTAGCAGAAAAAATGAGGCAGAAGCTTTTATCTGGCTCGACTTCGCAGCCAAATGACGAGGAATTGGGTTCCAAACAAGAGATGCAGGATTGGATGCTGAGTGTTGGTATTAT
>V300016263_L3_WHPEAkcfEAAARAA-541_1_paired_trimmed_paired_merged_contig_36539
CTCACATGATTGTCAAATGGCCGGAGACTGCCTGCAAGCGGTGGAGCTTACTACGAGCGGCCGCCCAGTCCTCCTCCCAACTGAGATCGAATGTTCCCTCCTCTCCGCCGTAGACCTCGAATGCGAAGACCTCCCCAACTTCCCTCACCTCAAATCGGGTCTCCTCATTCTCACCACCCACCGCCTGTTATGGCTTCCCGACTCCACCACCACAATACCCACCGCCTCTTCTTCA
>V300016263_L3_WHPEAkcfEAAARAA-541_1_paired_trimmed_paired_merged_contig_36540
TCATCATAGTGATTACATTATCATCATCATCACGATTCACGACTCCCATGGTCGTCAAATGGCCGGGAACTGCCTGCTAGCCGCGGAGCTAACCACGAGCGGCCGCCCAGTCCTTCTCCCAACTGAGATCGAATGTTCCCTCCTTTCCGCCGTAGACCTCGAATGCGAAGATCTCCCCAACTTCCCTCACCTCAAATTGGGTCTCCTCATTCTCACCACCCACCGCCTCTTATGGCTTCCCGACTCCAACACCACAATAGCCACCGCCTCTTCTTCAGCCTCCGCCATCC
>V300016263_L3_WHPEAkcfEAAARAA-541_1_paired_trimmed_paired_merged_contig_36541
CATTTGTTAATACATCGTAATCAAATGACCGCAAACGCGACACATTCTCTCATGAAACAGGGTCACAACAGACTGGCAAACAAAGGTGAACACTGATGAACCATTACACATACACAAGTGGAGCATCAAGTATTTGATATATAAGTTATTATATGAACATCAATTTCCCTAAAAAAGGCTAGACTCTGTTTGATGGGGCTTACAAGGAAAAATCTTAATATACACTCTAAAACAGCAGAAAGCAGCAGCCAATCTGGTCAAACAACAATCCAGAAAAACACCGACACCCGCAAAAGCTCTTCCAAATTATTAGGAAATATAAGCAATCCAATAAAACAAATTGAACCGAGAAACTTCATAAATAACAATTGAGT
>V300016263_L3_WHPEAkcfEAAARAA-541_1_paired_trimmed_paired_merged_contig_36542
ACCTTCAGTGACCTTCTTGTTTGTCTGCAAAACCATTAATTAATTCAATCCCTTAACATAATACATATATACGAGCTAAACTTTCTTGAAATAAATTTCGCTCCGCTGTTTATGAAGAGGGATAGATAGTGTCCTAGTATAAATGGTTCGTGTTCATGAATTAACTATATAGCACTCTTGCTACATGGTTAATACATGTTCACAAAACAATCGATACGAGGTTACTATCTTATATCACTCCATAAACATTAGAGCAGGATACTTTTTAATGATTGCATTTCAATGGTCCACTGTCACATTACTGATATGGGTCCTAACTTAACCACCTATTACTAAGTATTGAATTTTATCACAAAATGTCTCAATAGTATTAGAGATGAAAACCTTCATATCTTAATTATACATTTTTTTGTTACATGCCGATGTGGGATCCTATTTTCCAACACATACTAAATCTAAATGTGAGTGACTATAAATTTCTTAACAAGAAAATTGAAACATTTTAGTCTTCTTTGGAGAAGTATTTAGTTATGTCTAATAATATAAAAATATGTGTACATTTTTTTTGTCTACACCGTATTACTGGCACGAAACATCACAGTAGTGTTGTATCTGTACTCTTTCCTGCCCTAACTTTCTCACTCTCTCTTAATCAACTAATTCTCAGTAGAAGTTCGAACTGAAAGTAAATTTTGATATCAATAGACTAGAACAAAGTAATTCTCAGTAATTATTACTCTTGTTGTTAATTTCTGTGAAAGAAATAAAAAAAGTGGATGTAAACAAACGAAAAACAAATATAAATGCATCCATAAAGATACTAATTTATAACTATTCTCACATTTACACCATCAATCCCAAGAACAAAAAAAAAAAAAAAAAAAAAAAAACATATACAACACTAGTTGAAAACTGTCTATTATTTATTTTTTGGAACTCGAAGTTGATGATCCCTCTTTATCTCTTCCTTCATCATGACCTTATTTATTTAAAGAGAAAAAATAAATAAATTATAAATAAACATTTTATAACTTGATGACTGACTATACCCCTCCTCTCAACTCTCAACACTCACCTTCACCATTTGCCTTTCTTTTTTAAATTTCTTCCCAATTTGTGTATATTATTGCTTTGCATGTTACTCTTCTCCTAACACAAAATTCAGGACCCGCCACATTGTATTTGACCCACTTACCCGTCCGAAAGCCCTGCAAAATCTGACCTACTTTCTTTGAATCCATGTTCTATTGGCCTTTTTCTCAAGTTGTGGCTCGCTCACTCAGCTGTTGCTGCACCCACTGGAGCTGGTTTGTTTGCCACTATCTCGTAATTCCCATCACTTAATCCCTAATCCTCTTGCTGCTCCGATGACGGCGGCTGAGGTGGCCACTGCTGTTCCGGCCT
>V300016263_L3_WHPEAkcfEAAARAA-541_1_paired_trimmed_paired_merged_contig_36543
CCATCCTTTGAGAAAACTTCTGCAAGCTTCAGGAACATAAAAAAAAGATAAATGTCAAGTAGTTTCCAATGAAGTACTATGAAGATTAGCTTTAGCAACAGGAAGGAGTGTTACAAAAACAATGTATCATGCATATCCTTAAGAATTAGTTGACGCATGTTAAGTTTACTGTCACCAAAACCCAAGTAGTCAAATTTCCTATATTTACTAGTTCTACAACAAGAAAATCACATACCTGTGCAGAACCAAGATCGAATATGTTTCCGGCAAATATTCCTCTTACCAGATTCTCTACCCGCTTGACCTCAT
>V300016263_L3_WHPEAkcfEAAARAA-541_1_paired_trimmed_paired_merged_contig_36544
CGAAGAGGATCATTGACTGTGAATTGGGATGCTGGTGAAATTGGATCAATGGATGCTAGTGGCTATGCAGGTGGAGCTGTACAAAGCGCTGTGGAGTTTCCGGTTGATCATGTAGCGGTTGCCATTGCTCCAGCAAGTAGCAATACTCCAATGGCATTGTTTAGAACAAAGTTTGGTTTTTTTTCAGGTAGGAGTTTTGTTCCATGCACATTCGGAAGGTGGTCGGTTAGTGAGAGTAGTTCCAGTGCAAACTTGTA
>V300016263_L3_WHPEAkcfEAAARAA-541_1_paired_trimmed_paired_merged_contig_36545
AACTCAGAACTAATTGACGATGAATACAAATGCTCGAGATCTTTTTTTAGTATCAATGCTACAAAGTGAATGCAAGATACTCTGAACATTGACAATAACTTGAACCAAATATTTCACCCAATTCAACAAATTGAGGGATCAAGGTCTTAAGCCTCTAACATACGTAGCCTTAATATTCAGAAAAAGGTGAAACGAGTAGCGTGAAAATCACTAGCCTATAACATATGGCAATGTGTGTGTGACTTGTAGCATCAACCTATA
>V300016263_L3_WHPEAkcfEAAARAA-541_1_paired_trimmed_paired_merged_contig_36546
TTGAAAAGATATGTGAAGAAATACCTCCAGGAAAGGATGTCAAAAAGGCTCTTCCTCATGGAAGGCATATCTACCACCTATATGAGGCTGCAATTGATGAGGGTCGGTTTAGGACAATTAGTAAAAAGCTTGCAGCTCTTCTTGGCGATCCAGAAGTTGAGGGAATATATGAAACAAAGGTACCTTTGGAGTTCAATGCAATCGTTCAGATTGGTTGTGTCTGCAAAGTGGATAAAACTGCTAAGAAGAGAAATGTCCAAGATGGTTGGACTGTTAGTGAACTGCACATGAAGACAACTACGGAGTGTTCATATCTTGACCAGTCCATCTCATTCTTTTACTTGTATCAGAGCACATCTGAAGGGCGAGCTATATATATTGCCTATTTTCCTGCATCGGCAACAATAACGGTTGTGGTGGTAAATCCTTATCAAAATAAAGATTTGTCACCATCTTTTCTGGAAAAACTATTCCGTGATGCATGCCAAACATTATCAATTCAGCCACCTCCTAGGAATGGTATCATTATAAAGGTGGACTATGTTGGATTCGTCAAGGATGCTGAAACAATTTTGCACCGTGCAATTAATGAGTACAGACATGAACATTCCGGACCTACAATTGCTGTTATCGAATGCCCAAATTTTCAATTGATGAAGTCATGTATAGGAGCTCTTGATGATTTTCCTTGCGTGAGCATTCCCTCCAATGCTCGTGATAGTCTTTACCAGGTTCTTGGGTGGCAGCAAGTGGCTGCAAAAATTGGAATGCAGCGCTGTGCTGCATCACCTCAGTGGTTGAATGAGAGAATTTCACTCTCAAGATATGCTCATGTTCCATTGGGAAATTTCGAACTTGACTGGCTTATACATACAGCAGATATTTTCTTTGCAAGAGCACTACGTGATCAACAACAGGTGCTTTGGATATCTGATGATGGTATTCCAGATCTAGGAGGCATTAATGAAGAAGATTCATGTTTTGCTGATGAGGTCTGTGAACTTAATTTTTCTTACCCTGGAGCATATAGGAAGGTCACCGTGGAGTTAAAGATACATCATCTGGCTGTAAATGCTCTCTTAAAAAGCAACCAGGTGAATGAAATTGAAGGAGGTTCTTTGCTAGGATTTGAATCAGATGTGAACTCGGGAGTACATACTTTTGATGCACATGTTGGCTTTGATGAAGCTTCCTCATGTGCTCCTACATTCCGAGTCCTGAAACAGTTGATTCAGAGGTGTCTTTCAAATGCAGTTATGTCTGGAAATGTTTACGCTGATGCATTATTGCAACATTTATATCGATGGCTTTGCAGTCCCCAGTCTAAGCTTCATGATCCAGCTCTTCACCGCATACTTCATAAGGTCATGAAAAAGGTGCTTGCAATTTTAATGACCGAGTTCCGCAAATTGGGTGCCAAGATAATATTCGCGAATTTCTACAAGGTTATCATAGACACAGGAAAATTTGATCTGTCAGCTGCCAAAGCTTATTGTGATAGCTTGCTTAAAACTCTGCAAACGAGAGAACTATTTGAGTGGATTGAGCTTGAACCACTACACTTCTGGCATTCTTTTCTTTTCATGGACCAGTATAACTATGGTGGAATTCCGGTTAGAGATGAAGGAAGCATGGATGGTGAAGCTCAAATGGATATTGTATCAAGCTGGAATATTGCTGAATACTTACCCACGAAAATTCAGGACCACTTTGTTTATATTGTATCTCAATTTCTGTATATTCCCTGGGACTACGCACAAAAGCAGGCAGCAGTTAGAACATCTTTACAGAATGACAGCATTTGCACACCATCAATCACTGTAGCAGATGCTGAGACTTTTGAGTCTCATATGATAGATTTCCTTAAAGGACAGATCAGCTCATATTTTACAGACAAACTTCTGGGAATTGTTCATGATACGATACTTCATATGAAGGAACTGAAAAAATCAGAGAATGACCATGATACATCTCTTGGGCTGCCACAAATTGCCGGTAATATCCACCAAGGGGATGCAGCACTGGAGTTCATTAAGCACGTCTGCGGTGTTTTCTCCATTGACCAAAATGTTATCCATGATGTTCTGGTAATGAGAAAGAATCTGTTGAAGATTGTACGTGTGAGGGAGTTTGCCCCTGAAGCAGAGTTTCGTGATCCCGGCGCAACCTTCACTTTACCAAATGTCATTTGCAGCTACTGCAACGACTGTAGAGACCTGGACTTGTGTCGCGACTCAGCTCTTCTAGCCGGGGAGTGGCGTTGTTGTGTACCACAATGTGGGCAGCTTTATGACAAAGAGGTGATGGAGAACGCCCTTCTTCAGATTGTGCGGCAGAGAGAGCGTCTCTACCAACTACAGGATCTCCAATGCCTCAGGTGTCACCAAGTTAAAGCTGCACGTTTAGCAGAGCAATGTGTATGCGCTGGCTCATATAAGTGCAGACAAAACGCAACTGAATTTCATACCCAAATGGAGTTAATTTGGAAGATTGCCATTCATCAGAAATTTCAACTTCTCCAAGAGTGCATTGAATGGATTTTAGAAATGAATAACTCTTAAGGGAGCAGCCAAGATTTCTTATATTTTGAAGATGAACAGAAATGTGTGACGCAGAAATGATGGGCATTCAGCGAGGTACTATAGCTATCGATTTGTAGCACAATCTGTGCAAGTACTTTGTGTTGAGCTCAAATGCCGCAACCAATAGAAGGAATGTCCTCTGTAGGGAGCACTACCCTTTCACTTGTACATAAAACGTGTAACAGACGATATTGTAAATGGTCAAAATAATGTTAAATTTTAAAGATGGTTAACACTCGCCATACATCTTTCTTATCCCATGCCAACTGATTTCTCTAAGTTATCGCCTGCTCGA
>V300016263_L3_WHPEAkcfEAAARAA-541_1_paired_trimmed_paired_merged_contig_36547
ACCCTGGAGCATATAGGAAGGTCACTGTGGAGCTAAAGATACATCATCTAGCTGTAAATGCTCTTTTAAAAAGCAACCAGGTGAATGAAATGGAAGGAGGTTCTTTGCTAGGATTTGAATCAGACGTGAACTCCAGAGTACATACTTTTGATGCACATGTTGGCTTTGATGAAGCTACCTCATGTGCTCCTACATTCCGTGTCCTGAAACAGTTGATTCAGAGGTGTCTTTCAAATGCAGTTACATCTGGAAATGTGTACGCTGATGCACTGTTGCAACATTTATATCGATGGCTTTGCAGCCCCCAGTCTAAGCTTCATGATCCATCTCTTCACCGCATACTTCATAAGGTCATGAAAAAGGTGCTTGCAATTTTAATGACTGAGTTCCGCAAATTGGGTGCCAAGATCATATTCGCAAATTTCTACAAGGTTATTATAGACACAGGAAAACTTGATCTTTCAGCTGCCAAAGCGTATTGTGATAGCTTGCTTAAAACTCTGCAAACGAGAGAACTATTTGAGTGGATAGAGCTTGAACCACTACACTTCTGGCATTCTTTGCTTTTCATGGATCAGTTTAACTATGGTGGAATTCCGGTTAGAGCTGAAGGAAGCATGCATGGTGAAGCTCAATTGGATATTGTATCAAGCTGGAATATTGCTGAATACTTGCCCAAGAAAATTCAGGACCACTTTGTTTATATTGTCTCTCAGTATCTGTATATTCCCTGGGATTATGCACAGAAGCAGGCAGCAGTTAGAACATCTTTACAGAGTGATAGCATTTGCACGCCATCAATCACTGTAGCAGATGCTGAGACTTTTGAGTCTCATATGATAGATTTCCTTAAAGGACAGATTGGCTCATATTTTACAGATAAACTTCTGGGAATTGTTCATGATACCATGCTTCATATGAAGGAACTGAAAAAATCAGAGAATGACCGTGATACATCTCTTGAGCTGCCACAAATTGCTGGTAATATCCACCGAGGGGATGCAGCACTGGAGTTCATCAAGCACGTCTGCGGTGTTTTCTCCATTGACCAAAATGTTGTCCATGATGTTTTGGTAATGAGAAAGAATCTGTTGAAGATTGTACGTGTGAGGGAGTTTGCCCCCGAAGCAGAGTTTCATGATCCCGGCCCAACCTTCACTTTACCAAATGTCATTTGCAGCTACTGCAACGATTGTAGAGACCTGGACTTGTGCCGTGACTCAGCTCTTCTAGCTGGGGAATGGCGTTGCTGTGTACCACAATGCGGGCAGCTTTATGACAAAGAGGTAATGGAGAACGCCCTTCTTCAGATTGTGCGGCAGAGAGAGCGTCTTTACCACCTACAAGATCTCGAATGCCTCAGGTGTCACCAAGTGAAAGCTGCACGCTTAGCAGAGCAATGTGTATGCTCTGGCTCATATAAGTGCAGGCAAAACGCAACTGAATTTCGTACCCAGATGGAGTTAATTTGGAAGATTGCCATTCATCAGAAATTTCAACTTCTCCAAGAGTGCACTGAATGGATTTTAGAAGTAAATAACTCTTAAGGGGGCAGCCAATATTTCTTATAGTTTGAAGATGATCAGAAATGTGTGACGCAGAAATGATCGGCATTCAGCGAGGTACTAAAGCTATCGATTTGTACTGCAATATGTGCAAGTAATTTATGTTGAGGTCAAATGCCACAACCAATAGGAGGAAGGGAACACTACCCTTGCACTTGTACATAAAATGTGCAATTGATTACACTGTACATGGGCAAAATAATGTTAAATTTCAAATATAG
>V300016263_L3_WHPEAkcfEAAARAA-541_1_paired_trimmed_paired_merged_contig_36548
TACAGTCGACGCATTACAAGGCAGCAGCATGTTAGTCAATGCTGATGTTTTAATTGTTTGCTAATCAAAGTGGGTTTCAATTGGCAAACCGAATCACGAAGGAACTTCATGATTCACACTTTACACAAGTGTGTTTCAATTTCAAACGGTTCACTTTTTCCTTCTTGAAGAAGCCCTAGTAAACATATCTCTGATGTTATGTGATTCCGTCTCCACTTTGGCCTTCTTCGCTTGCCTTCC
>V300016263_L3_WHPEAkcfEAAARAA-541_1_paired_trimmed_paired_merged_contig_36549
CTTGTAATGCGTCGACTGTATCATTGATCCGTGTCACAGTGATTAGTAACTTGTTTCTCAAGTTTGATCAATGTTCAATTAGTAAGATCACAGTTCGACGCATTACAAGGTAGCAGCATGTTAGTCAATGCTGATGTTTTAATTGTTTGCTAATCAAAGTGGGTTTCAATTGGCAAACCGAATCACGAAGGAACTTCATGATTCACACTTTTACACAAGTGTGTTTCAATTTCAAATGGTTCACTTTTTCCTTCTTGAAGAAGCCCTAGTAAACATATCTCTGATGTTATGTGATTCCGTCTCCGCTTTGGCCTTCTTCGCTTGCCTTCC
>V300016263_L3_WHPEAkcfEAAARAA-541_1_paired_trimmed_paired_merged_contig_36550
TTCCTTGCCAGCTGATTCCATCATGTCTTGGTACCTTGCACTCGAGACTGGCAGGTTCTGGTTCCCTGCTCAAGTCTATAACCGCGAGAATGGGCATGTTGGTTTTGTGTTGTCATGCTATGATGCTGAGCTTAGCTATGATCCCCGCACTGACACCTTCCAAGCCAGGTATCCGCCACACGGGAGGAGAGCGGTTGCGATTGAGAAGGGTGTGTCGTGGGAAAGGCTTAGAGCACCGCCGGTTGACACTCCGCCTCATGATCTTCACGTCTCCGACTGTTTGAATGAGTTACGGCCTGGTGACCATATTGAGATTCAGTGGAGAAGAAACAAAGAGTTTCCTTATGGTTGGTGGTATGGCGTAGTAGGTCACCTCGAATCATGTGATGGAAATGAAAATTACTGCCTTTGTCATAATAGTGGACAGT
>V300016263_L3_WHPEAkcfEAAARAA-541_1_paired_trimmed_paired_merged_contig_36551
TGTTCTGAAATCGAAGGTTTATAGAGAACAGCAAATACATGGGAGAGAACTTTTTACTTAAAATTGTCAAATATGAGATTTTGCCCCCTAATATAAACAAGTTGATACTTGCTATTAAATTCCTACAAGCGAGGCACTGTTACAGCTAAGAAATATACTGATGATAGTAATGTCAAATGAAAATATGCTAGCGAAGATAATCTTAGAACAATCTTCTTCAGCACATTCACATTCTTCATTCTTTTTAGTAAATAGAAGACAATCTTACAAGTTCCTTGCACCAAAACACTAGCTAGCAAGAAAACCCTTGCGATTTATCCAAATCCATGGTCAGAATGCACCAACTTCAGTGTTATTCACGTTGAAATCTCATTTAAATTTAAGGTATAGCAATGAAATTCTAATGCAACCAAAGAAGCATAAATACCAAGACGATTCCAACAAGACAAAAGAACAGCTAATTATAAAAATCAACAATTAACCATCTTAAAACTCTTTTTCATGTATATTATTCAAACAAAATATATTTTTGACAGAGCCACTTACTGCAAACCCAAGCAAAGGAACAATATTGAATCACATTGAAGAACCCCCATACTAATCCTTTATCAATGCGGCATCAGGTGAATAAGAAAATAAATGAATTTAATTCAGACTAGATCCCTCAAATCTGCGCATTATGTTTAAAACAAGGCCATTCATTTCTTTAGACTAGATCCCTCAAATCTGCGCAATAAGTTTAAAATAAGGCCATTTTCTCAGTTCCAATTTCACACCAAAGTTTAAAAAATTGTTTGCACAATGACGTTTTCTTTTTTGGGGAATTAACAATGACACATCTTTTAAGTTTTTAAGTCGTTCACATTGTTGTTTTTTAAAGAGTTGCTAATAGATGAATTTCAGCACATATATTTACAGCTCAGAAGAAAGTTG
>V300016263_L3_WHPEAkcfEAAARAA-541_1_paired_trimmed_paired_merged_contig_36552
CTTACAGAAATACAGTGTAGTATTGAAATCAAAAGATACAAACTTCACTTCCTCTAAGCTTCAAAATTGCTTACGTTTATTTCGAAAGACTTTATCTCGTTTGGAATGAAGATAAAAGGCAAAAACGATAACAAATGCCACCATAAAGATCCCGTTCCATGGAATGGGCGGGTCCTTGAAACATACAAGGGATGCCTCCACGTCTTGGGTGGCTTGATAGACGAGAGACTGCATGGCGTATAGGTCGTGGTCTGAGACCCGCAAATAAAACAAAGCCATCTCGAAATCCAAAAGTGACATTGCAGAGACTGATTTGTCCAGCTTATACTTGAACAAGTTCCACCTCTGTATGAACTCAACATGTTGACTACGCTTAAGGAGCTTTCTTTCCCCACCATGTGCAGCTAAGGATTCGAGAACATCTACAGCAGTTGATATGCTGTAATTCATTGATGTCAAAAGAACATTTCTCCGAGCAGCATCCTTCTGCACAAATGATAAGGATGAAATCTCAGAGAATGGCCCAAACGGAGTCTGGCCGATACTCCATGTGT
>V300016263_L3_WHPEAkcfEAAARAA-541_1_paired_trimmed_paired_merged_contig_36553
GAGAACGGAAGAGGAGAATGAATGGGGGTGAAAATTGGTTGCCATTTTGTATCTATAGTAATGGAAAGTTTTCAGAGAGGCTTTCACCGTGTTATTGGTCTGATTATTACTCTACCCACCCAAGAACACCTCATAACACTCAACTCGCCCCTTGGGTTGCCACATTTTACAACCAAACATGACCACTTAACATGTGCATTGTAATTAATTAA
>V300016263_L3_WHPEAkcfEAAARAA-541_1_paired_trimmed_paired_merged_contig_36554
GGGAGGAGCTACTTGATTGCCATTAGGGATGATAAGAAGCCGACGCAGAAGGAGATCATCATTGATGTGCCTTTGGCTACTAGCTTGGTTTTCAGAGGCTTCAGCTGGCCTGTGGCTGCTTACAGAGAGTTAGTGAATGGTGAACTTGTTGCCAAGGACGTTTGAGCTTCTTTTTCTTATTCGTTTTTAATTTCTTTGTATAATTTGTAAAATTACTTGGAATTATATGTACCAAATGCTTGTGTTTGAAACTGATCCCACTTAACATTTCTATTTCTATTTGTGCTAATACCTAAGCATAGTTTAGTATTACCCTCATATGGTAGTATGATACTCATTTGTCATTTGAAAATACTTGGAAGTCATTTCAAATGACAAATGAGTATCATACTACCATATGATGGTAAT
>V300016263_L3_WHPEAkcfEAAARAA-541_1_paired_trimmed_paired_merged_contig_36555
GTTAGGAAAAAGGAAGGAAAGCTGGATTCCACAGTTAACGAGAATGGAGAGAACTGGAGTATGGGTCAGAGACAGCTGGTCTGCCTTGGCCGTGTGCTCCTGAAGAAAAGTAAGGTTTTAGTGCTTGATGAAGCTACTGCATCGGTTGATACAGCTACAGATAATCTGATCCAGCAGACCCTTCGACAACACTTTACTGACTGCACAGTCATTACTATTGCACATCGTATAACTTCTGTTCTTGACAGTGACATGGTTCTACTTCTAAGTCATGGGCTTATTGAGGAATATGATTCTCCAGCAAGATTGCTGGAAAACAAATCATCGTCCTTCGCTCAGCTCGTGGCAGAGTACACAATGAGGTCGAATTCCAGTTACGAATAGTTTGAATAACAATTAGTAGTCCAAATCTTCACTGTGTACTACTCAACTGGGAAACTGTTTGGATAATGTCGAAAATAATTAGTGAGTATGACCATACTCG
>V300016263_L3_WHPEAkcfEAAARAA-541_1_paired_trimmed_paired_merged_contig_36556
GGGACATAGGAGCTTGGTACACGGGGCTCAGGGAGGGATACATCTGTTGACCAACATATTTCCCATCACTACCGATTGGAGAAATGGGCATGTATGGTGAGTAGGGATCATAACCAGGCTGAAATCCTGGCATCAAGTAGACAAAAGATCCATTATCTGCTTGCATGACTGGATATTGCATCTCCATCCCGGTTCCACCAGCATAGTATCCATTGTTTTCCATTTCATAACCTGGATATGTGTATCCGTAATATGCAGTTGGCGGATAGGAAGTCAGGGATTCATAATCTGCATCTGCATCACTTTTTCTTACACTGGCATTTGTATCTCCCACGGTCGATATACATGATGCTGTATCAGATGGGCT
>V300016263_L3_WHPEAkcfEAAARAA-541_1_paired_trimmed_paired_merged_contig_36557
CAACGGAACACCATTGATGTCCGAGTACATAGGCTTTACATTGAAGGATAAGAACCGCAGTAAAATCTGATCACGTTGACTTGTTAGATTAATCTCTTCTTAACCATCATATTCTTCCAGATATCCGTACAATGAAGCAGCCACAGTACATTTATCTGCAATTAAGGAGTTTGTGAATGACCTAGAGGAGGTATGCATGCGTGTATCCTGCATTTTCATGGATGAATTTGTGGAAGACCTCACTAATACGATCAATCCCTTGATCAATTGAATGTTCTTGAAAACTCACCGGCATTTTCATTCGATATTCGTTGCAGGTGCACTTTGTTCGGTTCGCGGATGATGTTTACAGTGTTTCAGTGAACAAGGTCACTTGCATTTTCATTCGATATCCGAAATGTTCACTCGTTGAAGAAGACCTCAAGTTTCACATCCTGACCAACACAACTACAGAGCAGCGTACAGATGACGGAACATGAACGAAAAGAATGGAAAATTATGCCAGGCCTTGTATGAGGAAGCAGCGGCAAAGTATGCAACATATCGATGACTTTATAACGAAATATCAAACCTAAAAGTACGATATTGATGACTGATTGTCTGAATCTAAATTATCCGGCTTACGAATCTTTGTCCTTGGGTACATTTCTGGGAAGTCTGTTGAAAACACCATCATCCACTATTTTGTAATGCTTTGAAAACTGCCGGTGGATCCTTCCGCAACACCTATCCACGGTCTCTTCATATTTGCTGTATAAGGCTGGAAGTGTTATCGACAAGATTGAACCGATATAGGCAAGCGTAAAGAAGGAGAAAAAGCTGCCAATGACGGACAAGAGCCACAAACAAACCACCACCTTGAAGAATAGTCTAAAGTCTTTGCCAAGAGTGATGTCATGAGCCATAAGCAGCACATTGTTGATTTTAACACGGAACGACGCTGCAACATTATGAACCATTTCCTCTGATACAACTAGCTCCGGTAATGTTTGCAGTTGTTTATTTCTGAAATCAGCATAGTTGGCACGAAGGAATAAGAGTACAACCAAAATCAGCAAGACATCTGCACAAATTGATAAGAATGATAGTCCAGACCGCTCGAACACAAGCCAGGCAACTGTAGCAACAATGATAGTGACAAAGGAAACACGCCCCCGCTTCCATAACAAAATATCAGCAGCTCGACCGCCGCCCAAGCAATTGTGCACCGAATCTTGACGGCCAAACAACCGATACGCAGCGCCGCAGGATGCGGCGGTGTAAGAAGTGGAAGGCACCGCCTTCCGTCCATCCCCATCTCCCTCTGTGCTGCATAATTCTTGTGAATTCTCCATCAAGCAAAGCTACGAAGAGTAAGCAGTTATCGGTGTTTCTCGAAGAACTGAAACGGAGAGAACAGGTTCCTCTGTTATGATCTAAATCATCTGACGTTTGAAGACTTTGGTCTAGGAGTGCGCATGGACCGGGCCGGGCTCAAATTTGGAGGAACCTGACTCATCCGTTATAAATTGTGACGGGAGCTTGGTTAGGTAGATAGATTTTGAGTTTTGAAATCAAAC
>V300016263_L3_WHPEAkcfEAAARAA-541_1_paired_trimmed_paired_merged_contig_36558
TTTAAGCAAACAATGGCATTCGTGGAGCCGAATCTCTTGCATTTTTTGGGAAACGGAAGAGCAAGCTAAATTTTTGGGTTTCGTTGAGTTAATTTGCATCGTATTGACTCTACCAGCACATTCCTTACAAGAGTCGCGAAGTATCGTGAATCTGTGATAGAGGAGCAAATGCCATCGTTCCATAATGCAAGGTTTAAGCACTGCATATTTGTGTTATGATCTGATGCATGCGGACAAGTTCGAATCCGGTAGATATATCCTAGGCTTCTAGTAGTGCTCACCCAGTATGCCCCATTATCGAGTTGTTCAGAAATATCACATTTGCCTATCACTATCAGTATGTGTGTACAAGTTGCCTGATTCTTTTCCTGTCACATTTGCTCTTCCTGAAGAGTCTTTTGTCAATAGCTAGGCTTGTTGTTCCCTCGTTATTCGTTCATGCATACGTGAACAACTTGAATGTAGGAGTTGGATTTTAAGTATCTGAATATTGTAGTGACTGACCTGAGAATGGTTTTCACTTGTTAAAATAGAAAGTATCAAGTTAGTTTACATGAAATTGGCTGCCAATATCACTGTCTTACATAATTTCTTTACTGCAGCGTGTATTTGCATATATGCCTATCTTGATTTGTCAACATTGTATTTTTTTCTTTTCCTCACTGTATCTCTTTTTCTTTTTAGCTGCTGATATTTTGTTATGGAAGCGGGGGCGTGTTTCCTTTGTCACTATCATTGTTGCT
>V300016263_L3_WHPEAkcfEAAARAA-541_1_paired_trimmed_paired_merged_contig_36559
AATTTTGCACCTCGTCATATGCCACATGATGCTGGTGGTGGCAGAAATTCTGGTCCTGCAACAGAGAATGGACCCAGTCAGGGTGCCGAGAAAGGTGTTTCTCCCTCTTTCCCACCCTCTCGTGAGACAAAAAATAAAGAGAGAAGTGTCGATGGGCCTACCAATGTGGCTTTTGGAAGTACTAGTGCTGTGCATCCCTCCCATTTATCTGCTGGAAGTGGTCCTGAAATAAGTTTGTCACCGGTTGGGGATAATTTGGGTAGTTCGGTCCCCCCAGTGGATGCAAAAAAAACCCCCAACATTAAATACGGCAATGAGGACTTGCATGAGCAGCCTGGCCTAAGCTCCAGTAGCAGCTCAGTGTTGCCAACCCCAGCATCTACATTGGCAGCTTGTTTCTCCTCTTCAGATCCAGCACTCGTGCCATCTAACGATTCATGGGTCCCAGGTTCTGTGGGTACAATTAAATGTGAAGTAGGGAGCCATCATCCTGCAGCTTCAGAGGTTGGTAGTTCTCCTGCACAAGTAAAAGTGGCAAGCAAGACACAGGGAGTTGGGAAAAGTCAGCATTCTGAACTTTCACACTCTTCATCTGCATCAACTCATGGTGGTTCCGGGAGTCGGCCCCCATCTAATTACAGTAGCCGGTCCCAACAATTGATTGGCACTCAAAAAGTTGGTACCAATAAAGAGTGGAAACCGAAACCAATCAATTCTGCTGTTGTTCAAGGTCTGGGAACAGCTGGTGCTGCTCCTGCATCTGAGGTTTCTGCCGATTCTGTAGAGGCCCCTTCTCAGTCTCAGCTGGTTTCAAGAGTCCTTGATTCGGAAGAAGCAACTTCAAAACTGCAGAGAAAGCTAGAGGAATTACACCTTCCTCAGCGCAAAGTAGTTATTCTTCCAAATCACATACATGTTCCAGAATCTGAAAGAACCAAGTTGAGTTTTGGAAGTTTTGGGGCTATGTTTGGTGTAAGTACTGGCTATGTGGGTTCTCCTGAGAGTGATAAGAACTCAACACCTCACTCTGAGACTTCTCAG
>V300016263_L3_WHPEAkcfEAAARAA-541_1_paired_trimmed_paired_merged_contig_36560
TCTTTTGGAAAAAAACAGTCATTTACTCGAAGTTGACGTGGCAAATAAGTCTAACAGTCCTTTTTTTACAGCAAATAAAGATGGAGCCGAAACAAAGACAAGAAAATTGGTGATAATCTTTTCTTGTCGATGAATAGGATTAGCATATAAATCAAAAGGGAATGGCAATCTTCTTGTTTTTCTTTTGACGGTAGCTTCTTTTCGCCCATTTCCTTTGGGGTGTAAGTTGAAGCGTCATGACATCTCCTCAGTCCCACCCTTACACTGCCTGCCAGTGCCAATCGTAAAGTGATATGTCGGGGACTCTGGACCAACAAAGGCCACCATCTGCGACTGCGACTGCGA
>V300016263_L3_WHPEAkcfEAAARAA-541_1_paired_trimmed_paired_merged_contig_36561
GCTTGCTGAATGTATGTTATTGCTTTTATTGCGTTTTGAGTTTGAAAACATTTGAATGACTGAGCATGGGAGAAGAATAATTTCGATTAAATTAATAATTGAAAAGTTTATAATTTATCCAAGTCTCAGACCTCTGTTGCTGCACATACGCCTTTTTACACTGAATCTCAGGGAGCAATGTGCACTATGCCATCCATTTCACAATGTATTGAATTCTCTATAGTAATTTGGGGGTATTATGCCTCGATGCGAAATGGGCGAAACTGTGCTACCAATCCAAAACTCAAGTACTAGTAAAACTTTAAAACGTTTAAAAAGTTCAATCAGTCTGGTTCTTGCTCAAAGTGTCTTATATGTCATATGCACCAGGATCCTAGCATTAAGGAATTAGCTG
>V300016263_L3_WHPEAkcfEAAARAA-541_1_paired_trimmed_paired_merged_contig_36562
CGTCACGCAAAGGCACTCCTTTTCCGCGAGAGGTTGATGGATTAGCAAGATTGCCTGAGTTACGTCGAGAGTATTGATGCGCATAATGATGACGTGAGCGTTTAAAGAACATTGATCGCCCGAGGCTTGGATGATGCTCTTGTGTTAATAATTCCATTCCAGAAGAACACGGCATGGTGCCCGAAGAACGAGGAGAGAAAGATGG
>V300016263_L3_WHPEAkcfEAAARAA-541_1_paired_trimmed_paired_merged_contig_36563
CGTCACGCAAAGGCACTCCTTTTCCACGAGAGGTTGATGGATTAGCAAGATTGCCTGAGTTACGTCGAGAGTATTGATGCGCATAGTGATGACGTGAGCGTTTAAAGAACATTGATCGCCCGAGGCTTGGATGATGCTCTTGTGTTAATAATTCCATTCCAGAAGAACACGGCATGGTGTCCGAAGAACGAGGAGAGAAAGATGG
>V300016263_L3_WHPEAkcfEAAARAA-541_1_paired_trimmed_paired_merged_contig_36564
CTTTTTCTGGAAATGTCTCAAAGGGGAATTGTTCCAAATATGGTTATTTATAACACTCTTATAGATGGGTTTTGCAAGATGGGAAAACTACAAGATGCACATAACTTGTTCTCTCAAATGCAAGCTTTAGGCCAACTTCCAAATACTCAAACTTATTCTATTTTACTGGATGGCCTTTGTAAAAACCAACAATTTCCCGAGGCAGTTGAATTGTTGGACGAGATGGAGGAAAAGAAGTTGGATTTTAATATTGTAACTTACAATATTCTTATTCAAGGTTTGTGCAGAGCTGAAAAAGTTGAATATGCATGGGATCTCTTTCGGAGTTTGTCATCGAAAGGAGTTCAACCTGATGTCAGGTCATATAATATAATGATTAGTGGATTTTGTAATGGGGGGCTAACATGTAAGGCAGAAAACTTGCTAAGGGAAATGGAAGAGAGAGGTCGTTCTCCAAATGGTTGCACGTACAACACAATTATCCGAGGGTTTTTCAATAACAA
>V300016263_L3_WHPEAkcfEAAARAA-541_1_paired_trimmed_paired_merged_contig_36565
AACATATCTTTCCAAATGTGCACACGTTCAATGTCTTGGTTGATACATTCTGCAAAGAGGGGATGGTCCATGAAGCAAGGAATGTGGTTGAAATGATGATCCAAAGAGATATTGAACCTAATATGGTTACTTACAACTCGCTTATGGATGGTTATTGTTTGCGAGGCGAAATGGACGAGGCGAAAAGAGTCTTTGATCTAATGCTTAGCCTAGGCTGCATGGTTGATGCTCGTAGTTATGGCATATTGATAAACGGCTATTGTAAGCTTAAAAGGATAGATGATGCCCGAATGCTTTTCTTGGAAATGTCTCATAAGGGAGTTGTTCAAGATCCAGTTACTTATGGCACTCTTATGGATGGGTTTTGCAAGATGGGGAGAACACAAGATGCACAGAACTTGTTCTCTCAAATGCAAGCTAGGGGCCAACTTCCAAATGTTCAGATTTATAACATTTTGCTGGATGGCCTCTGTAAAAACCAACAATTTTCCAAGGCAGTTGAATTGTTGGAAGAGATGGAGGAAAAGAAGTTGAATTTTAACATTGTAACTTATAATATTCTTATTGCAGGTTTGTGTAGAGCTGAAAAAGTTGAATACGCAAGGGATCTCTTTCTTAGTTTATCATCAAAGGGAATTCAACCTAATTCCACAACGTATAATACAATGATTAGTGGATTTTGTAGTAGGGGGCTAACAAGTGAAGCAGAAAACTTGCTTAGAGAAATGGAAGGGAAAGGCTGTTCTCCAGATGGTTGCACGTACAACACAATTATCCGAGGGTTTATCAACGACAACGAGACATCAAAGGCGGTGAGGCTTATTCAAGAAATGGTGGAGAGGGGTTTTTCTGCAGATGCATCAACTACGGAGTTG
>V300016263_L3_WHPEAkcfEAAARAA-541_1_paired_trimmed_paired_merged_contig_36566
TTCTTGCCACTGCCTCCTGTTCTTCATATAATCTCGACATTGAGCAACAAATCCCCTCAATATAACAACAGACAACTTTTCAGCCCACTCTATTCTAAACTTCTCCAACTTTACAATCTCCTCATGAAAAATACCACTTTCAAGACCTTCGTCTGTCTCGACATTACCACTTTGATCATCAGTGGATTCTCCCAGTTGATCACTTTGACCTGACCATATCTCAAGGAAGAAGACGTCCTCACACCATTCCCTTAAAACAGATTCAAAGTATCGAGCGGCATTAATGGAGTTTGCAACTTTAACTAGGCCATCATCATCGGTCAAGGCAGTCAGACCTTCAGCTTCTTGGCATCTGATAAGTAAGCACTCCAAAAAAATTTGTCTAATAGGTACCCCGGCTAATCTCAG
>V300016263_L3_WHPEAkcfEAAARAA-541_1_paired_trimmed_paired_merged_contig_36567
GCACCTAGAGAACTGATCAATATACCTGAAAAACGATTACAACAATAAGCACAAATGGATCCCAGATAAAAGAATACACAAAAAATTACGCACGCAAGGGGCCCGTAGCTCAATTAGTTCAACAGCGTTCTAAACCCAAACTCGAACTTCGAGTTCGATTTCCCCTCCTCCAATATTGCTTGTATAAAAATAAAATAAAAACAAGAAGTGAAATACTAGGTGCAATATACTCACGCTTTTGTAGCTGCATA
>V300016263_L3_WHPEAkcfEAAARAA-541_1_paired_trimmed_paired_merged_contig_36568
TTACTTTCTTCATCTGGTGTCCGCCCCCCTTATTTAGCTGAGGGTCTCGATCTTTTCCGCAGAGGCAAGCAAGAAACTGGAACCAAAGTAGCTGGATTTTGTGCTCATTCTCTTTTGACCTTAGAGGTCCTTATACATCCCAGGGCACTCCCACTGGCAGGTTTCTCGGATGGAGTTAGCCACAAACTCCCAGAAAACATGTACTCTGGTAGTGTAAAGCACCAAACTCCGTTTTCAAGTGACATACAGGGAATGGCGTATGATGCTTCTAGTTTCTTGCTTGCCTCT
>V300016263_L3_WHPEAkcfEAAARAA-541_1_paired_trimmed_paired_merged_contig_36569
CTCTCAGTGCTGTTTCGGATACTCCTGCAATATCAACAGTGTTTCTACTGTCAACATTATAATCAAACATGGTTTAAGAAATAATTAAAGTGAAATACTCATTAGCACTGAGATTAATCTATTGGAGGCAATTTCTGCCTACTTTCTTTCTTGTTTCGTCCTCTACTGTATTTGACCAAATCCTGAGCACTAGAACGAGAGGGAAAAAACCAGTATTTTGTCCATTTGCGAGGAGGACAATTTGGTCTTTATCTCATCAGTGTAACGGATAGAAAAACTCCCCTATGATTTTTGTCCAGAAACAGAGTTCCTCTGGCAGCACATGGGTAAAAAGTAAAACCTATCACATTGGTAAAAAGTTTTACCATATAAACTGAGAGAGACCGTAAGATCAATAATTACCAAAACTATTACAACCAAAGATTGCCTGCCTCCACGGTAACAGTTAAAAAGCCTAATTTGCAATTCTAAGCAAGGGAAATGTTAAGGAGACTCTCTCAAAGTGGAACTCTCTATGGATTCTCGATCACCTCATGTTTTTGGCATAATTCCCTGGTCAATATTATAAAACATTGTTTCAAAAACATGAGGTGGCGGAGAGTTCGACTTTCAGAGAGTCTTCTTACCACTTTTCTTCTATGTAAATGTAATAGCCTATAGCCAACGGGTGGTGCCTAAACCTATCAAATTCATGAGGAAGAGAGAGAGGGCATAAAGGCTTGGGTGGCCTAATTTGAAGAAGTACGAACGGATCTCACCAGATTTGATTGGCATGAAAGAAAGGGAAAGTATATTCCAATACAAATTGGCAAATGGGTCACTGAATTCTAATAACTTGAGGCATTTTTGAAAGTTAGAAACTGGGTTAAATGTAAATTGGCAATTGGGTGAGTCAGTTTGGTTAGGTCCAAATTTCATAAGAGCACTATTTAGAGCTAGCTACCATGCCTCGCCCAGCCCCTGAACTACCCCACCAACCATCCCTCAATGCACTCAAATTTCTACTATTCAACCCAAAAGTAAATAAAAATTATGTTTTTCTTATCCTAGATTACCCCATGTGCATTTCCACAGTCAAACATGATCATACGTTAGAGAGAGAGAGAGAGAGAGGTAAATAGGTAAAGTTACCCACATGTCAACCATGGAAGCAATCTCTTCTGGCATGCTTGTTGAATCCTTGGTCATCTTCAGCCACTCTGTGCAAAAAAAAAAGGAAAAACCCAAAACATTCACTTTCACCCATAAAACCGTTGGATTAGCGTCAATCCGAATTTATTTGGCCAATGGGAGAGCGACACGTTTCGGTCTCGGAGATCAAAAGTAAAGGACAAACGACTGAGGAAAGCAGGATTTACAGCGAGTGTGTGTGTGCGAGTGCAGAGCTCGGGGCCACCGATACTTTCGAGTAAAAACCGTTAATGGGCGTTTTGGTCGGCGAGTGGTGCATATGTGGAATTATGGATACTGGACGAGGGTAATTCGGGAATTTGAAAAAGGGAGGGAGTCCCAGCTCTTGGGCCATAACATGACGGAATAAACGGCTGAGATCTTTGGATCCAGATCTTGACGGTTGAAAATTTTTATTTTACTGGTTTAGTATAAGAACAAAACATCATCCACCGGCCCAAAATAACTGAACCGACAGGGCGACGGTTGAGATCCATCCACGTGGACAAGGACGAAGAAGAAAAAGGAATTAAGGTTTTGGTTGGGTACGGACCTGGCTGCCATTGACGAGTCGCT
>V300016263_L3_WHPEAkcfEAAARAA-541_1_paired_trimmed_paired_merged_contig_36570
TCTGGCTCGGCGTCCTTCCTATGGTAAGCTTCTCTTGTCTAAAATTTCGTTGTTTATTTGTTTGGATTTTTAAATTTGGGGATGGGAGAGTGAGTGAAAGAGGGGTGGGAAGAGCAAAGGTTTGTGGAAAAAATTAATTGGGGAACAAATTAGGGTTTGTGGAGGAAACAAGAAAAATTGATGGATTCTATCTTGTTCATTATCTCAATTGCTCTGTGAACTGCTCTGAATTGGGTGTGATGTATATCTTGTGCAACCCACATGTCCTCCTGCAAATGCAAATTTTATGGAGCTTCTTGTCATGAGTGGTGCTTGTCGGCTGATTGTGGGTCGGAGGATCCATGAGTATATGTTGAAGGTGGGATTAACGGGGAATTCGCAGGTTACGAATGCACAATTGATCTTGAAGCATGGTGGTGTTGCTAGTGCCATAGCAAGTAAAGCATTGGTGCTTGAGAGTTTGCGAAGGGGGGTGAATCAGCAACAAAACAGTAGGGTGAATTACAGGCAATCAAGGCTTTGTTCTGTTATGGAGTTGTCTGCAAAAGAAATTGCTTTTGATCAGCATTTTCAACATGCACTACAAGGTGGAATTGACAAGCTTGCGGGTGTTATTGGCCTTACTTTTGGTCCTAGGGGAAGGAATGTTGTGAATGAGGGAGTCAAATTTGGCAGAGCTATTGAGTTACTGCACGACGTTGGAACTACCATTGAATGTTTTTGATGTTGAACAGAGGGCAATGGTTGCAGTTGAATTGAAAACATGCCTTTTCACAAGGTTTAAAGTCTATAAAAGGAGCTGAGCTCCCTGAATTGTAGCAGATGAGAATTTACAAACAGAAATACAAAACCCACCTGCTCCTTTCTAGCCTTCTCCATTTGCCATTTCTATTGCTGCTTGCAGGTTGAATAGGGTCCTGAGATTTGTGATCCTATCAACGGCGGATTCTTTCTCGGTTTGAAGGCTTTAGGGTTTTGATGGATTCTCCTGAACATAGTCGGAGTCATGTGAAACGAGAGTTGGAGGATAGCTCAGATTTGAGGAGTGATAGGGCTGGAGATGATGAAGAGTGGGAGGGCAGTGATAAGAGGAAGCACAGGTCAAGCCGATCAAGAAAGTC
>V300016263_L3_WHPEAkcfEAAARAA-541_1_paired_trimmed_paired_merged_contig_36571
TCTTGAGAAGTCTTTACATGAGAAGGAATCACGGCTAAATTTGCTTGACAGTGTGGAAGATTCTGGTCGGGGAACTAGCAGCACCTCTGAAATTGTTGAGGTCGAGCCTGCGAAAAACAACTGGGTGAAAGCTGGGACCTCCATTGCACCTCAAGTCCGTAGTTTGCGCAAGGGCAATAATGACCAAGTTGCAATTGCCATAGATATGGATTCTGGGAGCAGTAGTAGGTTGGAAGATGAAGAGGATGATAAAGTTCATGGTTTCAAGTCACTCACGACTTCAAGAATTGTTCCAAGATTTACTAGACCCGTGGCTAACATGGTTGATGGCCTTTGGGTATCTTGTGATCGGACTCTAATGCGGAAACCTGTTTTACGGCTTGGCATTATATTATATTGGGCTGTACTGCATGCGCTTCTTGCAACTTTTGCAATTTGAAAAGCCAGAAGCGGTTAGAAGGATTCTCTTGAAAAGCCAGAAGTGGTT
>V300016263_L3_WHPEAkcfEAAARAA-541_1_paired_trimmed_paired_merged_contig_36572
CGATCACAAGACATCCAAAGGCCATCGACCATGTCACTCACGGGTCTGGTAAATCTTGGAACAATTCTTGAAGTCGTGAGTGACTTGAAACCATGAACTTTATCATCCTCTTCATCTTCCAACCTACCACTGCTCCCAGAATCCATATCTATGGCAATCGCAACTTGGTCATTATTGCCTTTGCGCAAACTGCGGACTTGAGGTGCAACGGAGGTCCCAGCTACTGCCCAGTTGTTTTTCGCAGGCTCAACCTCAACAATTTCAGAGGTGCTGCTAGTTCCCCGGCCAGGATCTCCCACACCGTCAAGCAAATTTAGCCGTGATTCCTTCTCATGTAAAGACTTCTCAAGAGTTTCTCCTTTGCGCGTTAATTCTTCTACCTTACTCCTTTCTACTTGCAACAGTGTATCCTTACTTTCAGCCACAGCTCGTAGATCCCCCAATTCTTGAATT
>V300016263_L3_WHPEAkcfEAAARAA-541_1_paired_trimmed_paired_merged_contig_36573
CAGGAAGCTTACTGGAGTATGGCGTCTGCCCTCTTTGAAGCTGATGGAATTGACTATACTGATCCTGAAGAGGTCCATATCTATATGTATTTATGTTCCAAGTCTGGTCTAGCAGTTAATGTTATTATGTTAGACTGCTTGTAGGGTCGCTTATTTAACTTATCTTTCTATCTGGAGCAGCTCGAGCTGTTAATTGCAACTCTAATTGATCTCGATGCAATGGATGGTAAAA
>V300016263_L3_WHPEAkcfEAAARAA-541_1_paired_trimmed_paired_merged_contig_36574
CACATTGATGAGAGGAGGGACCTTTCATGTGCTTATAAGTAAGTTTGGCTACTACCCCATATTGCCAATAGGTTTTATGGTGGAACCCCATCTTCTTCATGGTATCAGAGTAGGTTGTCTCATGTGTGAAGCCCAACAGCCACATGTGCTCCACGTAAGTTGGGCTACTCCCCATATTGCCAAATGGTTTTATGGTGGAACTCAACTTCTTCACTGGCAGAGTAGGAGAAGATAAAATGGAAGAATGCTGATTCCACGATTTCAGGCATTCCTTCAAATGTTCATTCTGGTGAATGAACACTTAACCAAGGAATGGAATGGATTCCATTCCACTTGTCATTTCACTCTAGCCAAACATCAGTTAGTTTACTTTACAGAATTGTGAATCAGTTAGTTTACTTTTGCAGAATTGTGTATGAATATTTTTCTCCTTTTAGATCTGGCTTCTTATTTGTTATTTTTTTTATTTAATGGGAGAATGGATTATTTGGTTCTCTTTTTTTTGGTTGCCTAAACATGCAGTCATCTTTGTCATGAAACGTTGCTATTCTGTTGGTCAGGGTTTCTTAAGCTGGATGCCCGGGCAAGAGAGGATACTGAGAAAATTGACCGTAATGTGAAGAAGAAAGCCAAGCTCCTCCATCATATTGCTATGATCTTAAAAGACAAAGCTGAGTCTAGACTGAAAACCGCTGCTGATAAGCATTGGAGTGACGGAGCCTTAGAGGCTGATTTGCGCCGTGCTGACCTCCGTGCCAAACAACGTGCAATGGAAGATGCCCTAATGGCTTTGGAGTTTGTCAAAAATATTCATGATAGGATGGTGAACAAAATGTACAATTTTCCTCTGCAAAGAGAAAATGCTGTTGTATCAGAAAATGACATACTGGGGCGTATAATGCTTGAAAAGAATGGGAAAAGTCTTGATTTCCCTCCTGGGGAAGTATCTACTGATCGCATTAATGCAATTCAGGAAGCTTACTGGAGTATGGCGTCTGCCCTCTTTGAAGCTGATGGAATTGACTATACTGATCCTGAAGAGCTCGAGCTGTTAATTGCAACTCTAATTGATCTCGATGCAATGGATGGTAAAAGTAGTGTATCGTTATTGGCAGAGTGTTCAAGTTCTCCCGATGTCAATACCCGGAAAGCAGTAGCCAATGCTTTGGC
>V300016263_L3_WHPEAkcfEAAARAA-541_1_paired_trimmed_paired_merged_contig_36575
TGTCCTTTTCGTACATTTTAAAGATCCTGTCATCTGGTTTCTCCTCACGGATGAAGTTGTGTAGGGCGCAAGCTGCCACAACCAATTTGACTTGTGTTTGTAATGGGTACGGAGGGGCTGACATCAGTATAGGGAAGCGTTCTTTTAAAGCCCCAAAAGTGCGATCAGATGCATTTTGTAGCAATGAGTGTCGCTGATTAAATAGCTCTTTTGCATCTTGAGGGTGATAACCACTAGGAAACTCCGTTGAGTGATAAGGTATGCCAGGATATGGAGCAATGAAGCCAGGCATGTTTGGATACTTCTTGTCCACGAGGTAGTATTTCCCTTCTGGCATCTGCAATTTGTTTCGTCTGGTGAGAGCAGAATTCAAAACTTGCAAATCTGAAGCAGAGCCTTCCCAACCAGCCAAGACATAAAGGAACTTGAGATCAAATGAGCAAGCAGCCAGAACATTTTGTGAAAGTAAGCCATTCTTGTCGCGGAAAGGTCCTTGCTCATCTACCCCCACCATCACTGGGAAGTGTATGCCATCAACTGCTCCCACACAATCCTTAAAATATGGATAAAATCTAGGATTTTCTGAAATTTCGGGAGGAACAGCAGATCCTGGAGG
>V300016263_L3_WHPEAkcfEAAARAA-541_1_paired_trimmed_paired_merged_contig_36576
TAGTGTATATTTCAGCTCAACAAATATCCCGATACAATAACAATAAATATTTATCTTACCTTGTATAAATCCTAAAACATTATTACGTTCGATTTTACGCAAAATCAGAACATATATCCCAGTAACAAAAAAAATTAAACATGTATACATATTATCAGCTCTTCTCACAAATATTGGATCTCACAACAAAATGCACTTAAAAAGCGCCAAAAATAAAATAAAAACAACAACAAAGAAATTAAAACGAAGTCTAATTTTTTCTTTTGAAATGATTAATTAACTAATAATTAGACTCGTCGCATCTGTGCCTAATCTCTCCGCGTCTTCCGGTCTGAATCCCTAACACGCCGAGCTTCTCCATCGCCTTGGCAAAATCCCGAAAAAAGCGGTTCTGGTCGTTGGCGTACAGCTCGACAAACGGCCGCGTCCTGGCGTCGTTAAACAGTGCGTGGTCCGATTTCAAAACCCCCAGACCCTTTGGCAAGTTCTGGTAGTAGACATTGTCGAATTTGTTGGGCGTCATAACGTCGTTAAAGACGGAGAGCGTCGGGTTTTTCTTGATATCCGCGCAGGCCTGCTGCAACCCGGATGCGAATCTCGGGTTGTAATTCGGGTCGGACTGCGCCGACTTGCTGTAGTTGTAGATCGCCGAGCTGAACTCGCTGCAGTGGGAGAACCCGATGGTGTGGGCCCCGCTGAGGGCGACCATTTCCTGGACGGAGAAGCCCCTGGACCCGAAGATCTCGATGAGCTGGGAGATGGACATGGCGGGGCGGGGGAGGGTGCCTTCGACGGCGGAGGCTTTTGAGGAGCGGCCATCGCGGCGGCCGAGGGGGACGTTGTAGAAGGGGCCACCCATCATGGTTACGAGGTCGCGGGTGGCGACGGCGAGGATATCGGCGCAGGAGACGGTGTTGGGGCAGGCGAGCTCGAGGGCGGTCTTGGCGCGGACAACGACGTCGAAGGC
>V300016263_L3_WHPEAkcfEAAARAA-541_1_paired_trimmed_paired_merged_contig_36577
GCTGGAATTTTGTTTCTCCTCAGACGTAATTGTGCTAAGGCAATTAACAAAATCTAAGAAAATGGAAAGTTGCGCCACTAATGAGAATAATTAAAAAATTCATTTGAGCAATAAAGATCAAAGAGGATAACTGAACCAAATTATAGAGAAAGGTAGGCAGATGACATTCTATGCCATAGTAGTGCAATTGTTTGTGAAAATTCCCACAGGAAAAAAATGCAAACCAAAAGGCACAAATGTTTATTATGAAATATATAAAGGTTAACTTGAGCTCAATCTTGGGCTCATCTAAAGCTTCCCAAAGTTTAGTTAGATTCCTGCACAGCTCCACCTGAGTTAGCTAGTCATCTTTACTACAGTAATTGGTATTGCGGATAGAGATATACGGGTCCGAACCATACTTTAAAAATTTTGAATCCCATGACCCAAAATCAGACAAGGTTCTACACAGCGTGCCAACCTATGTGAAAAATCATCCTAACTTCAGTTACGGATCACCACTAAATCCCATAGAAGAGTTTATTTTCAAGGCAATCATTTTCAAGGATCAAGCAAAGAAGGGAAGTGACCAAATGAAGGGGAAGGTATGATATTTGGACAAATAAAAGCACAGAACACATCATATTTAAATTTTGAATACACTATATGAAGAACATATACAACAACATGATGCCAAGAGTGGAAATATTCTTACGAACAATATAACGTCCATTAACAAAAATGCCTAAAACACCTTTGGTGCTTAAATTACTCAACTGATTAAACAGTCAAGTGAGGGCTGCATCTTGGCTTGCACAGAATCATACATGCAAAACGAGGCTTCCGAAGTTCATGAAGATAAATGCACACATGAAATGTCCCCACACCATCCATATCATACAAACACCAATTCAACATCTTCCATCACTCCGTTTTAAGAAGCTCTCTTCTATGTATG
>V300016263_L3_WHPEAkcfEAAARAA-541_1_paired_trimmed_paired_merged_contig_36578
ACTCCACAAATTCCCCAAAACAAACCCAAACAAAAAAACCCCTTTTCACGAATTGAACAGGGAACGTTTCAGAAAACCGTAACTTCACGATCAAAATTGCGGAATAGAAGAAATCAGAATTCTATTAGGACACGAACTGAAAGATGAAAATTATCAATGCGTACTATTTATAGAGAGAATAATTGCAACGAAACCCCTAATTTGCAGTTGCGACTCGAACAAAACCCTAGAAACACAGAGTGAGACGACGAAGACCAAAACAAAACCCTAATTAAAGAAAGGTGGAGATAGATTTGGAACCTTGCGGGTTAAGGTCGAGGAATCTGTGTGCATATATGCGAAAGAAAAGGGAGTGCTTTGGGTGAAAACACCTGGAGAAATTTTTATTGTT
>V300016263_L3_WHPEAkcfEAAARAA-541_1_paired_trimmed_paired_merged_contig_36579
CAACGAAGCTTGCAATCATTTAACTGAAAATATAGCCAAAGCAATGAGACTGTCGATGCTATATTCTAAGAGAGAGCTTTTTGGCTACAGTTAGTAAATAAGAATGCAAGAACCAAGAACTACCAAAATGAGAATATCAAGACAGATTTTTACAACATTGTCAATTCACAAAGAATACAACCAAATAGGAATAAAACAAGAAATTTTCTATGCAAGTGAGGTGATGACCTCGTGTTGGAATATATCTTAAAACCGTAGAAACCAAAACTCTCATATTGACGAGGCATCTCAGGAAATAAGCAAGAGATAGATTTGTTCTATCCATAAAAGATGGATAATTGATAGTTACATCTCCCTTTTGCAGGTTAGCTTTCTTACTCCTATTGTATGATACCTTTTGTTGTGACAATGAAGAAAAGCAAAGGTAAAGACTTTTTTAACAGCAAACACCTCAGTTTCTAAGGCCTAGTATTTTCACATTTTTTCCCTTGATCGAATTAACTAACCTTGCTCTCGACAAGACATGGATCATTTGGCATTTTGATTGCCAATAAGTGGTCCTTCCTTTTTGTTTAGTGAACCATGAACGACCCTTGCTGCTGATATGGCAGAATCTGCCCTCTTGATAACTCCCTCAAGCTCTCCAACCTTCTCCGACAATGACATGACATTTGAGTTTGTTGACTGAATTAACTTGTTTGCAGTTTCCAAAGCACTGCATAACTTCAAAGTAAGAGCTGCCCATGAATGATCTGTACC
>V300016263_L3_WHPEAkcfEAAARAA-541_1_paired_trimmed_paired_merged_contig_36580
GAATCAATGGCAGTCATCTAGAGGTGATTTTTCTTTGCCTTTTTGTTGGGTTAGTGGATTATTTGCTTAATTTGGGTAGTGAAGGTTCCGTTTTGGCTTAATTTCGATTTTCAACTCTAATAATATATTGGGTTTTAGGGATTTCTTCTTAGTGATCATCTTCATATTCGATTGGTGATTTGGCGTGTGGATTGTCTAAAATTGATACTTTATGTTGTCATTTACTTGGTACAAGAAGATTTTTTATTTTGAAAATGAAAGGTGCACTATACTTGGAACAAAATTCTTCAGACTGTTGGGGTGTGCCTATGGATGCTAACTTGGTTCATAGAGACTGTTTTGCATTGCTTCTTTTGTTACTACGTTATATGATATGGAGGACATAATTTTTTTATTTATCATTTTGAAAGTTTTCTGGACCCCT
>V300016263_L3_WHPEAkcfEAAARAA-541_1_paired_trimmed_paired_merged_contig_36581
TATATGTCCTTGCTAAATTAGAATTTCATAGTATTTTAGATTCTCCATAGAAGTCGAAGGGGGAGTGGAATTATCAAGTATCCGCGACCTAAACACACCCTACTCTCTCTGTCTCTCTCTCTCCCCTCGCACGTTTACATGCATCTCTCTCCTCCTCCGATCTGTCTTCATGCTTTTCCCCTTCCCTCTCTCTAATTCGAACTCTTTCCCTGCACTGAAACCCTAACGCTAGA
>V300016263_L3_WHPEAkcfEAAARAA-541_1_paired_trimmed_paired_merged_contig_36582
CGCCTTTCATGGAAAATGACCAAATTTTTTTTGATGGGATAATGAGCAGCACCGACGGATCGGCTTCTACTCCTCAGCTGCCACTAAAACGGCCAATAGTTCCATCCCTGTACTGGAATAATCAGGAGGAGGATGATCAGACGGCTGCTGGTCCTTCATCAAGCAAGAGAATACAACTGCATCAATTGGACACTGGTACTAATTCTAATGGTGATGGGATTAATGGTGGTGCTACTAATAACAATTCTACTTCCATAGCCAATCTACTTTCCCAGCTTCCTCAGACTCCATCATTGCACCAACATGCAGTATTGGG
>V300016263_L3_WHPEAkcfEAAARAA-541_1_paired_trimmed_paired_merged_contig_36583
CCTCAATTGGGGACCGGAGAAGTCCAGTTTCCAATGCTACCACCACCGCCAGCAGCTGCCGCCTCAGCCGCAAAGGAGGAGTCTTGGCCGCAGTATCTCCAGAAACTTCTCGAATTCCAGCACCAATGCTTCTCTCTCCGGCCAGTCCGGTGGCCCCAGCCTCCGCCACTTCGTCGCTCAAGCTGCTCTCGCCGGTGCTGAAGCCCAGCTTCCGAATGTGAATGATACTGCAGCTGAAGTTGCTCCAATAGGTCGTATCTATCACGAGACTTATGGGTGTCAAATGAATATTAATGACATGGAGATCGTTCTGTCTATTATGAAGAATGCTGGGTATAGTGAAGTCGTTGATGTTCCTGAGAAAGCAGAGGTTATTTTTATTAACACCTGCGCTATCAGGGACAATGCGGAACAGAAGGTGTGGCATCGGCTTAATTATTTTTGGTTTCTTAAGAGGGAATGGAAGGACAATGTTAAAATAGGGAGGTCGCAGTCCAAACGTCCTCCAAAAGTTGTAGTTTTGGGA
>V300016263_L3_WHPEAkcfEAAARAA-541_1_paired_trimmed_paired_merged_contig_36584
TGACAAGATAACTAACCAACCCACATTCACGACCACGAATATTTGATGTCACAGCAACTATACACACAAAAGTACAAGTTTCACTCTAAAGCAGATTGCAGTGGCAAGAAAAATCATGCAAAACACAATAAGCTTCGCTAGCATTCAAACATGGCTTGTGTCATCATTCTCTTCTCGAGTGTTTTTTCATTATACATGCATTCATCGAGATGCCAGTGACCAGAAATTCAAGAGAAAAGATGGTAATGCAGCGAACCAGGATATGAAAGCCATGGCTG
>V300016263_L3_WHPEAkcfEAAARAA-541_1_paired_trimmed_paired_merged_contig_36585
AATGTCTTCCTTGAGATTCGGACCCTCGCTGTTTTTTTGTCGCAAAAATGGATAATGAAATTGGTTCATGTCAGTAACACCTATTCAAATAACATCCACAGCTGCTACAGTAATGAAACCTTGCTTAAATTGCGAGAACAGGGAATATAATAGAAGGCCAATACCAGTTACGCCGCCACTGAGCAACAAACAGATTCATATTTTAATTCACAAATGATAAAAGAACTTTGCGCTTGTATAGGGGATAATGCATCTTTGATTGAGGCTACATATCTACGTTACCAGAATTCTCTTTCGGATATGAAGGGAAAGCCAGAAACAGATACATGTAGAAACAAGTTATATAAGCCACCGAACAAGAAAAGATAGTCAACGTGACCTTCCCTGATGGGCAACAACATATAGACGGTAGCCATAAACCTAGGCTCCCCATAAATACGGTACCCTTATATGTAATTTTCTTGAAGCGTAAGTACAAATGGAATGTAAATTTTTTACCGCTTTGGAGCTTGACTT
>V300016263_L3_WHPEAkcfEAAARAA-541_1_paired_trimmed_paired_merged_contig_36586
AGATCAATACTCACAACAGAAATCCAGATAATATAATCCACAGAACATTGAAGCGCATTGCGAAATTACCAAAGTTTAAATATTTAGGACGTCATTAAGTATACAGGCATCACAAGAAATCCATGATAAATACGAATAGATCTCGATATGAAAGCCCTAATACGAAGCTTAGAGTGACATAACACACATGGATAGATCATTACTCTTTGGCCATAGCATCCTCACTGGCGGCGGCAGCGGTGGGGTCCACCGCAGAGCTCGCAGTCTCGGGCTCCGCGGCGCCGTTTTGACCAGGGGAAGCAGCGGCGTTCCTGGACTTGACGCTGTCGAGCATGCGCTTGCTGATCTCCTTGGAGTAAACCTGCAGGATCTGAATCCCGTCCTCCTCGGTAGCGGCGGAGCCACCGGCGGCGGCGAAGGCGTCGTCCTCGATGAGGTGGGCGGTGT
>V300016263_L3_WHPEAkcfEAAARAA-541_1_paired_trimmed_paired_merged_contig_36587
CAAACCAAAGATTCAAAAGCAATCACGAAGAAGCTCACAACAGAAATTACTAGCGGAAAGCAGCGTCTCAGTGTCAAACCAAAGATTCAAAAGAAATCACGAAGAAGCTTATTGGCGAAAAGTACACTGTAACTGTCTTTCTTCGGCAACTTTTGATGACTGCAAGTTTTACATTATGCTCAAAAGTCCAAACGCAGGAAACCCATATGAACCGAAACAACCTAGAAAGTCCTCGAGTATTTTCTAATTTCGTACATGATTGACGGTATGGACACTAGATCCTTGTTGAGAGCAGACCCACCAACAACCCTCTTTATGCAATCCGAGAGCCTAGTGTAATAGAGCAACAGCTGAGTCAATGCCGCCCTCAAGATCTCCATACCACACAAGAAGTTGCTGAAAGAAGTTATGACGTCTTTGTGCATCAGTTCGATTGCAGCTTTCCATCTACTTGCAAAGTCCTTCACGAGGGGCTCAACCTCCGCAACAGTTATAGGCTTCTCAGAACTAGCGCTTGGATCCTCCGAAGCTCGGGTTTTAACAAACTTGATTAAATC
>V300016263_L3_WHPEAkcfEAAARAA-541_1_paired_trimmed_paired_merged_contig_36588
AGAAGGTAGCTGGAAAAGATGATGACGTCTACCATTTTATAAGCTACTTGCCTGTGGATGGAGTCCTGTATGAGCTTGATGGACTGAAGGAGGGGCCCATTAGCCTTGGACAGTGCCCCAGCGGACAAGGTGACATGGAATGGCTGCAGATGGTGCAACCTGTAATCCAGGAACGCATCGAAAGGTATTCCAAAAGTGAGATAAGGTTCAATCTCTTGGCCATTATCAAGAACAGGAAAGAGATGTATACTGCTGAGCTCAAGGAACTCCAAAAGAAGAGGGAGCGTATTTTGC
>V300016263_L3_WHPEAkcfEAAARAA-541_1_paired_trimmed_paired_merged_contig_36589
AGAATGCTGATTCCGATGTGTCTGTACAACTGCTCGAGTATGACAAGCGGTTTGAGCAGTACGGCAGTGATTTCTCGTTCTACGATTACAACCGGCCTGAAGATTTGCCATTGGAGCTGAAGAATGCTTTTGACATTGTGGTTGCTGATCCTCCTTACCTGAGTCAGGAGTGACTTGCTTCTCCTCACAGGAGCTGTGCAGAAAGAGAGAGCAGCTGAACTCATGGGATTGCATCCATGTGGTTTTAGGCCTCAACACTCTAGCAAACTAGGAAACGAGTTTCGTCTGTTCACAAACTATGATCCTGAGACGAGATTAGAAGGGTGGGA
>V300016263_L3_WHPEAkcfEAAARAA-541_1_paired_trimmed_paired_merged_contig_36590
GTTATCTGTTTGTTACATATCTATAGTTGGGAGATGTGGGTTAATAAGATGGCAATTTTTCTACCAACATGGTTGATCATTTTATTTGTTAGTTAAGCTTCAAATTGGTTTGGACTGCTAATGATTTTCATGTGTTTTGTAAATCAAGCTTCATATTTTCCAACTGTTCTCTCTTGGTTATTACTTGTTGTCTGGTTATTTGTGTGAGTTTATAATAAGCATGTGTTCTTTGGTATTTGTCGTGACTAAGTGGGTTAACTGCGTGTGTCTACAATTTTTATGATATTATTTGTGAACACACATTGTTCATACTAAGCACGTGTTCTTTGGTATTATTATTATCGTCAGATTAAGCATAGTGAAATGAACATTCTATATCTATCTACGTTTTTGGGTGAAGAGTTGGAGGGCGGGAATTGGGTTTTTCTATTTTGTCTGCTGGAACCATCTTTGTCGTACAGCACAATGTTCTCGCGGAAAAGAAATGCGTTGTATGTTTTGTTAAGTTTGATGTCAAAGCTTGTGGTGTTTATTTTTCAATATCCTTCTTTCATTGCCAGGGTCGGAAGGCAGGTGGTCAA
>V300016263_L3_WHPEAkcfEAAARAA-541_1_paired_trimmed_paired_merged_contig_36591
TTCGAATCTATGATTTGGGATAAATCTAGGGTTTCAGTTTTCCTCCCCATTTTCGTTCTTCCCGGGAATTGAAAAATCGTAGCTCCAGTGATTTTTCAGAAAATATATGATAGAAAAAAACAGAAAAATTAGGGAGAAGTTTTGTATTTTTGTTCTTTATATGAAATAAATTAGGGTTTCGAATTTGATGGACGAGATCTGGGAGCGAGCCGTTGAGACAGCGCTAGAGGGCCAGACTGACCACGCCGCCGCTCGAGCCCTAACCCTTGACGGCGCCGTTAAGTGTGTCCAGGGTCGCCTGCCCCCTCCGAGCCTTCTAGAGAAGTTCCAGAACCTTCAGCACCTCTCAATCGCAAACGTCGGCGTTTCGTCCCTGGAGCAGTTCCCGAGGCTCCGAAATCTCCAGAAGCTCATCCTCTCTGATAACAGAATCGCCGGCGGCCTTGAATTCCTTGTCGAAGCCGGACT
>V300016263_L3_WHPEAkcfEAAARAA-541_1_paired_trimmed_paired_merged_contig_36592
ATTGGGATTGCAGAAAGTTCCTTGATAAGCTTGATTCCAATTTGAAATCACTAAACGCAAATATTCTCATATGCTTAGTTTGGAATTTAATGAAGGCATTTTTGTCTGTGATGCCTGCAAATGTCTCCATGGATGATGATAAGAAGTGGCTTAGCTGGGTTAGGGACTTGTTTGTCTTTTTCTCAGTTTCTAAATTTAAGAAAGTTTTCAAAGAACACCTTCTTTACCTTGTCATGAAGTGCAAGGTCTCCGCTGTTTGCTTCTTGCCCAAGTTTTTCACAGAAGAAGATGTTCCACTTGCAGTCCAAGTTGAAAGTCTTAATTGTTTTGCATATCTCTGTCGTCAACCAGAAGTTAGATTGCCAGTCCAACTTCTTGCGGAATTTCCATCTGTTCTTGTTCCATTGGCTAGTTATAATCAGGCTATAAGAAATGCTGCTATGAGCTGTATTGAGGGGTTACTCACACTTTGGGCTCATGTTGACACTTCGAGCAAGAAAAATGGAAACCATGCAACTTGGATTCATTTTCTTGGTAAGCTTTTGGACTTAGTGGTTCAGCAAAAAAGACTCATCTTATCAGACCAAAACTTTCTTTCTTCCCTTTTGGCCTCTTCGCTCAGCCCATCCTACAAGAACTTCATGGCACCAAAGAATATTGAGCTAAGGGTTGATCAATCTACAAGAGAGAAGATTCTTGCTTTCATTTTAAATTCTGCCCTGAAACTGCCTGATTATGCAAAGCTTTCAATTTTATCTTTGCTTAAAGGAATGGGCAATGCCATTTTGCACGATAGCGAGATGAAGTCATTTTTATCACTGCTTTTGGAAAGACGCAGTCAAGATCATGTCTCCAGCCATAGTTTGTCAAAAATTGAAGTTCAGATACTATGCCATCTACTGGAGAGCTGTGCTATGCCT
>V300016263_L3_WHPEAkcfEAAARAA-541_1_paired_trimmed_paired_merged_contig_36593
CAATGACGTCATCATTGAATTCTGTTTATAAATTGGCATGCGGAATTGGGAATATGATGCCATAAAACTCGAACAATGTCTGGAGAGTCAGTGAAATTGCTTGGGTACTGGGGAAGTCCTTTTGCTCTCAGAGTAAAATGGGCCTTGAAACTCAAGGAGATTGAGTACCAGTATGTTGAAGAGGACCTCCCAAACAAGAGCCCCTTGCTCCTCCGT
>V300016263_L3_WHPEAkcfEAAARAA-541_1_paired_trimmed_paired_merged_contig_36594
TCTGGACTGAAGCATTCTTTCGACATAACGTTCTTTAACCTTGGTGCATATGTTAAAGCGAGTATACAAATTCAGACAACTGAATACCTTTGCAAAATGGAGCTACACAGAGTCATTTTGCACGGGTCGAAAGTGAGAACAGGATATTCTTTTTTCCATTAGAGGACGGACAAAGCATCGTTGCAACATTCGGGATGAATTTCCCTCACCGTAACAGATGTAGCTTTCCC
>V300016263_L3_WHPEAkcfEAAARAA-541_1_paired_trimmed_paired_merged_contig_36595
GGCAATACATATTTGGATCTTAATACTAAACGCAATCTCATGCATATATATAAATGGTGTCACAATTAGATGATGAAAATTAAAGATTAACATGATAAAACATTAAAGTTCTGAAAACTAACTAATTCAACTTACCCTCAACTTTTCTTTTGTAATTGAAATTTTTACGTGATAAAAGTATACCAAATTTTATTTGGGCATCTGACGTCCATGCAGGAGTGAACAAAGACGGACAAATCCGCCACTTCTTCCACCGTCCATCGAAGGCATACACGACTGGGACCAGA
>V300016263_L3_WHPEAkcfEAAARAA-541_1_paired_trimmed_paired_merged_contig_36596
AAAGAGAAGAGGCAATCGATGGAAATGGGTGGTTGGTTTGGTTTTGGGTAATTTGGGTGTGGTTCGAAATCAAACACATTGCCATTTATGGGTGACTCGGACTCGGTGATTTAGCCTTTCCTTTCACCGCCATCTCAGAAAAGAGAAACAGAACATCTTGTTTTAGCAGGAGAGAGAGCTTGCAAGCTGCTGCAGCAATGGAGGTCTGTGGAGCCACTGCTCTCTCATGGACCCACACTGTCTCCACC
>V300016263_L3_WHPEAkcfEAAARAA-541_1_paired_trimmed_paired_merged_contig_36597
GGTTTTTGTTCATCCAAAGAGTGGGAAGGGAAACGGCTGCAAAATTTGGGACTCGGTGGCTCCTATATTCTCCCATGCTAAAGTGAAAACAAAGGTCATTGTGACCCAAAGGTCAGGGCACGCATATGATATGATGGCATCTATAGGTAACAAAGAGCTTGCTTCATATGATGGAGTTATAGCCGTTGGCGGTGATGGTTTCTTCAATGAAATCCTCAATGGATTTCTTTCTTCAAGGCATAAAGCTCCATACCCGCCAACTCCTTCAGGTTTTCTTCCTTCTGATACATATCATGACAGTTTCTGTGTTCATGATCCAAATGAAACAGTTATTGGAACTTCTTCTCAGAACATTGAGCAGTCTGCTCTCCTCCCAAGTCCAATCCATGATGGTTCGGGAGCCACAGTTATCAATGAAGATCCAGAGTTTCCCTTCCCCAATGAGCATTTCAGATTTGGAATCATTCCTGCTGGCTCTACCGATGCCATTGTGATGTGCACAACTGGTGCTCGAGATCCTATAACATCTACATTTCACATTGTCCTTGGGAAAAGGGTTTCCCTTGATGTAGCCCAAGTTGTAAGGTGGAAAACAACATCTACATCAAAGGTTGAACCTTTTGTGCGCTATGCAGCGTCTTTTGCCGGGTACGGATTTTATGGAGATGTCATTACTGAGAGTGAAAAATACCGTTGGATGGGTCC
>V300016263_L3_WHPEAkcfEAAARAA-541_1_paired_trimmed_paired_merged_contig_36598
TTTTGTTTCTCCTGGATATGAGCAAGGGGTGGTGCTGCTACAGACCTTGCAGTTAACACGGCACATTGCTTGATCGGATTTATTTGGGCTCCAAAATGGTCGCTTGCGACCGCTCAAACTACCTCTTTCAGGAATTGACTTTCCTTCTGGTTTGACTTCTATATATGCTACTTCCGCCTCATAGGACCGGTGCTTTAAAAATACCCTTGTTCCTGCATAATCATATCTTTTCGGACCCATCCAACGGTATTTTTCAC
>V300016263_L3_WHPEAkcfEAAARAA-541_1_paired_trimmed_paired_merged_contig_36599
ATACAAAAAAGATTAAAAAAAAAGTCAAAACTAACAGACAAATGTCTGCCCCTTAAATAGGAGGTTTAGTGGGGAAAAAGGAGGCTTAAAGAAAGAACAACCACAAAGCTTTTGAAAAGCAAGCCCGGCCCAGCACAGCCCATGTTAAACCACAGCGCCCCACCCCCACAGCACAAGAATCTGAGACTAGAGACTATTTCTTTGATCGTGAATCTAAGCTTGAATTGAAGCCTTGAATTGAAGCACAATTCAGACGACTATCAGAGAGAGTTTGAAAGCCAATCACGGTGATGGGTCGTCAAGCCGTAGCCAAGCTGATCGGTTCGATCGCATCGCGCAGAGCATCTCCGTCAACGTCCTTACTTCAGCGCCGCCATTACTCCCCGGC
>V300016263_L3_WHPEAkcfEAAARAA-541_1_paired_trimmed_paired_merged_contig_36600
TCATTAAGCACATCTGCGTAAGGGCAAGCCAATTCCTTGAATGCACCACAACACTGTTTAGCAGGGTATTGGGGTCCTTTGCATTGGCTTGTGATAACCGTGTAGTTCAAAAACTCAAAGTTCACTGGGCAACCTGTCTTGGCCTGCAGCAAGTTCCGGCCAATAGAAGCCTGAGATTCAAAGACACCATCTGAAATGAAAGTTGGTGAGGATGAAGAAGCAGGAAAACCCAGAAAAAGGAAAAGGAAAACAACGGAAAAGCAGAAGCAGAAGCTCTGATTCAACACCATACTTTCTGGGTTTTTGGAGAGAACAAAAGAGAAACCAAGTCAGAGATCAAAGATCTCTCTTTCTTGTCAGCGGGGGACTACTTTCTTTTGTTTTCCTCTGACTGCTGGCTCTCTCTGTTTTATTTAGTCAC
>V300016263_L3_WHPEAkcfEAAARAA-541_1_paired_trimmed_paired_merged_contig_36601
GACTTCCCACTTCCAAATCCAAGATCTCTAATATTACTATCCATTGCTTTATTGCCCAAACCCTCCATGCGGCCATCTTTACTCTTTCCTGTAACCGTATTATGAATTATCACCACAGGTGGCCACATAATCAGATCATCCACATTTGCTGCTGCTGCTTCAGCAGAAAGAAACTGATACGCCTTTAAGTTATCGGGAGGCTTCAAGTAGTCCCAACCCATTAGAACACACAAAGCCTTGTGGAACCCCAGGTGATCCACGCGCAAGTCAGCACTATCAGAGTTGTAACTGTGCATGATGAGACTATGCATATCTGGAAAATCTTTAGAGGACCTGGCACAAGCAATGCAGTGCAGAC
>V300016263_L3_WHPEAkcfEAAARAA-541_1_paired_trimmed_paired_merged_contig_36602
CCCTCTCTTTCTCCCCTCTTTCTCTCTCTACAGCTCCATGTTTTGTGTGTTATGAACAACACAAGCTCTACAAGTGGCCCGTTCACATCTGTGAGAAGCAGTTTATAAGTGCTTTTTTCTCAAGCGTTGAATAGATCAAACAACTCGTGGGGTTTGAACCAAATAAAATAAAAAAGGGAAAGAAAACTCAAACGTTGAATCCAGAAAACTTTCACTTACCTTTCCCTCTTCTGTCTATCTTCCAATTCCACAGCAACCAAAAAACCCAAAACTTTTTGGTTGCCCTGGAATTCAAAGCGTTGGTCTTTTTCCAAATTTTCCATCTTCCAAGTTTCCAATTCCGTCGTTTTGACACGTATTCCAAGGGGACTAGTGGAATTAGCCTTGATTGTTGTTTGTTGTTTGAGGTATATATATTTATATATATATAGCAGTCAGACTCAACTCAAATCCCATCCAATTCCATTCAATATCTCTTTGGAGTTTCGGAATTTCAAAAGCATTTTTAGGACTTTGTGAAAATCCCATTTCAGGTTAGGTGACGATTTTGCGCCTTTCGACTTGAACTTGTTAGATCTTATGGGTTTATCCCTCTCACTACTTGCCTCAGCCTGGGAAGAAATTGTGAAGCACAGACTCTTTCAATTGACCTACAACATCAGTTTAACTCCCAGAGATGGAGGACCACAAGTTATTCTAAGAACACACAGCTTCAAGAGTGAATCCGAATCCTTGGCAGTTAATTCAGACAGTTCTAGCAAGTCGGGCACTACCAATTCGAATCACTTGAGTGAATGCAAACCCGAAAAAGTGATGCTCGACAGGAATCTTTCGTTTAAGGGTCTTGTTCAAGATAAACAAGACATGGGGTTAGAGTTCTGTAAAGGCAAAAATGAATTGAAGCATAAACCAATGCCTGCACTTGCTCTGCCTGAACCGGTGATTTTGTTTTCGCCAAGGCCGGTTAGCGAGCTTGATGCTGCTGCTGTTAAGCTTCAGAAGGTTTACAAGAGTTACCGGACCCGAAGAAACCTAGCTGATTGTGCTGTCGTGGTTGAGGAGCTATGGTGGAAGGCATTAGATTTTGCAGCTCTGAAGAGGAGTTCTGTGTCATTCTTCAACGTTGAGAAGCCGGAAACTGCTGTTTCGCGGTGGGCGAGGGCTAGGACTAGAGCAGCCAAGGTTGGAAAGGGTTTGTCCAAGGATGAGAAGGCACAAAAATTGGCTCTTCAACACTGGCTTGAAGCGATTGATCCACGACATCGGTATGGACACAATTTACACTTCTACTATGACATCTGGTTTGAAAGTGAGAGCAGTCAACCTTTCTTCTACTGGTTGGATGTCGGAGATGGGAAAGAAATAAACCTCGAGAAATGCTGCAGGGCAGTTCTACAACGTCAATGCATCAAGTATCTTGGACCGATAGAAAGAGAAGCATATGAAGTAGTAGTCGAAAATGGGAAGCTTTTATACAGGCAGGGTGGGGTGCTTGTGAACACACATGAAGGTTCCAAATGGATATTTGTCCTCAGCACAACAAGGTCTCTGTATGTTGGTCAGAAGAAGAAGGGTCAGTTCCAACACTCAAGTTTTCTAGCAGGTGGTGCCACCACTGCAGCCGGAAGATTGGTTGCCCGTGACGGGATTCTTGAGGCTATTTGGCCATACAGTGGTCATTACCACCCAACAGAAGAGAACTTCATGGAATTTATCAGCTTTTTAGAAGATAATCACGTCGACCTCTCCAATGTCAAGAGGTGTGCAGTTGATGATGACTTCTCTTATACGAAGACCACTGAAGGGGAATCAACAAAGGAGGGTTCAATCAAATCTACCGAATCCGACGGTGCAAACAAAGCTGATTCACATGACTTGGCCAGCAAGGCTCCAATCACAACCGTTCAAGAACAAACTAAGAAGGTTGACAGTGCCAATGCCAAGCCACCAGTTTTTGACATGCCCAGGCGCTTGTCATGCAAATGGACAACAGCAACCGGACCCCGAATCGGGTGTGTTCGGGACTATCCGACCGAACTACAATCCAGGGCACTTGAACAAGTTAACCTATCTCCTAGAGTCGGTCCTGGGCCGTCAGTACGTTATGGCCCAATTCCTTCTCCAAGGCCTAGCCCAAAGGTCAGGCTCTCACCCCGGCTCGCATATATGGGCCTCCCTAGCCCAAGGACCCCAATTGCCGCTGCCAACTAAGCTCGCCGAAGGGCACATTAGGTTCGTGGGCTGGAGTTAGTTACAGTAGGTTAATAATGGGCCAAATAAGCCGTACCTGGTGGGTAGTCATCTGCCAGAAGAATGGTGGGTCTTTTGCTAAGCCCAATAAGGATGAGAAAAGGGGACTAACCCAATTTTTTCGTTCCTTTGATTCTTTCATCAAGTTTATTTTGATCTAGGTCATTTAATTTTTTTGTACATGCCTTGACTAATCCAAATTGCATTTTTTTTTTCAATTTTGTACCGACTTAACTCATGTAATTTTGGGTCGGGTCGGGTTCAATTTATTCATTATTTGTATACCGGAAGTCGAGGCCAGTGAATGATACAATGATATTCAAAAGTTCATCCAAATACTAGAGTAAATTTACGGGCTATCTTAGAGATAAATTTTCAGACTATATTATG
>V300016263_L3_WHPEAkcfEAAARAA-541_1_paired_trimmed_paired_merged_contig_36603
GGTAAGGATGATAGCTCGACAAAGTCCAAGAAGGGAAGACGAGTTCAGTTCGATTCTGAAGGTTCCCGGGAACCCAAATCACACTTTTCGTCAAAATTTGATAGCCGATCTGCTGCTTCAGGGAAAGGTTTAATATTATTTGAAATTCTGAATTTCCATTTTCATCACTTGCATATTTGAAGTCAAAGATCTCGATTTTATTATATTTCTCTCTTTCTTTTGCAAACTGTGATTTTTAAGCTGATTGGGGCAAAGGGGGGAA
>V300016263_L3_WHPEAkcfEAAARAA-541_1_paired_trimmed_paired_merged_contig_36604
GGCGGCGGAGCTGGCAAGGGATCGGATTGTGGTCGGAATTTGCGACGGACCCATGTTGACTAACAAGCAGTTTGCTGATCTGATACAACCCCTTGAAGAAAGGAAGCGTAGTGTTGAGAATTTCATCAAGTCTATCAAGCCTGGGCTGGTAGTGCAAGCTGAACCTATTATGGACCCGTATGGCCCCTCAATAGTTGATGAGAATCTGGAGGCAATTGTTGTCAGCAAGGAGACTTTACCAGGTGGACTGTCTGTCAATAAGAAGAGAGTTGACCGAGGCCTGTCACAACTTAAGATTGAAGTTGTAGATTTAGTTTCTGAAGAATCTAGTGGAGATAAGCTAAGTTCAACAACATTAAGGAAGCT
>V300016263_L3_WHPEAkcfEAAARAA-541_1_paired_trimmed_paired_merged_contig_36605
AACAACTCCTCCTCCCCTTTTGATTTACCTCCCCCCCATAAACCCAACCCTGAACTCCATTAGCAAAAACGAAACATGGCTGACACCAAATCCCAGGGATTAGTTTTCCCCACCATCAACAGCAAGAAGAGAGCCGAGCACGACGACATAGACAACGAAGACTATGTTGCCGCCAAAAAGTCCATGTTGTTGTCCTCGGCTGCAGCTGCAGCCTGGGAAGACCCAGCCGCGGCATTAGCCAGTGCTCGCCACGAGTTTGGTGAGCACGGTGGTGTCAACATGTCGATTGAGGCCTCCGCCACGTTCACCGTGATGGAGCCCGAGACTCTTCGCAAAATGTTCTCCGGCGAGCTGGGTGCCGACCGCGACTTCTTCATCTACAGCCGCCACTTTAACCCTACCGTGCTCAATCTCAGTCGCCAGATGGCAGCCCTCGAGGGCACAGAGGC
>V300016263_L3_WHPEAkcfEAAARAA-541_1_paired_trimmed_paired_merged_contig_36606
CAACTAGCGTTTGCTTGGTAGACCTCCAAGATATAGCGGTGTCTCTAACGGTAAAGACATAACCCATTTGAGAATGTGCTCAATCCGAGTACCATAGCGGGCTACAACATTTGGAGATTCGAGGGTATAGAACAAGCCTAAATCCGTTGAACCTTTGAGGTAGCGGAAAATGTCTTTAACACCATTTCAGTGCCTGCGTGTGGGCGCATTGCTGTATCTACCAGGCTCTAGCTATAACAGGCCGTGTGCTTTGTATGCGGTTAAGGCACCAAACTTTGAATCAGAAGCTGATGGACATGAACTCAAGTGAATTGCTTTTTGTGCAATGCATCCGTCTCTTGTATTTTGGAGATTCATTGTGCTTAGTCATATCATATAACTATCAATCCCTTCACTTTTCTAGAGATTGTTCAACTGAAGATCCTGCTTTGGTAAACTTAACTCAAAGCTTAAGTAGCGCTTTCGATCCACTGTTCAGGTAACTTTTTTTTCCCTGTCAAACACTTAGTTTTCTGTGTGTTTACACTTTACAGGGGTATGTAATCATTAGTTGCTTAGATTCAATGTACAATATATCTCATGTGGAATACATTTTCTTCATGTCACTGATATAATTTTTCTTGAAGTGCTAGACTCGACAGAACTGAAACATAATTTATTTTGGCACTTTCCGCCTATCTTTCAGTTCAAAAACTGAAATTGATACCTTGATAAACACAAGTTTGATGGACATCAGAATGTGGATAGTTCTGATTGTTACAAATGCTATCTACTAGATGGCCGATTCTATCTAAGTCATGATCGGTGCAATATTTTCCAGCCCAGATGGTAAATTCCTTCTATTTTTATCTGCAAAATGTTTCGTGGAGTCTGGAGCTTGCAACGAACTCTCTTCACAGAATAGATTGGCCAATGGATGAAGTACTATCCTCATCTTTTGTAAGATCTTGAGCTCCTCAGAGGCGTTCCACTTCATCTTCTTAATGGCATAGAAATCTCCATTAATGGAACCTTTATATACAGACCCTTCAATCAAGCTACCATCGCTGAACCCATCTGTGGCCTCTCTCAACTCTTCAATCCCAAACACTCTATACTTGTCCAAGCAATCCCAAACATCCGCCATCAAATTCACCTCCATTTCCTTCGACCTCTTTGACCCCTGCTTGCTCCTGTACAGAACCTTATTCTCCTCCTCATCTCCTTCCCCGCCAATCTTCTTCATCAGCAATCCGTCTCTGTAAATCGAAAACCCGATGACGAAAACCAGCAAAAGCCCGGTAATTCCCAGCCCAATTGCGAGCCCTGTGATCACTCCTTTCCTCTCTGTCTTCCCAGAGGGTGGAGCAGAAGGAG
>V300016263_L3_WHPEAkcfEAAARAA-541_1_paired_trimmed_paired_merged_contig_36607
CATCGATCACTAATTCCCTATATCAGTTCTTTTTCAAGTTGGAATAGAGGACTGTCAATTCCAAGGAATGTACAACCTTCATTTTGCTCTGCAATCAAGCACTGAGCTAGTAAGCGACCGCACAGATAAGCGGCTCATACTTCAATCTGGTGAGCTTTATCGTTCATGTTTGGCAAGGGTCCGTCCCATAGCTCTGCTAGTTCCTTCCTTATCCAAGAAATGAAAACAATTGGTCCCAGTGTCGAAGGCACCAGATAAAGAAGCGCAGGTTGAGGAGAGTTTGTCAAGATGCCAGCTGCTAAAGCTGTAACCAGCCCAACGGCATATCCAGGAAGGGCAT
>V300016263_L3_WHPEAkcfEAAARAA-541_1_paired_trimmed_paired_merged_contig_36608
AGGAAAAACATCGGGCAAGGGTAAAGGAAAAGATTGATAAGTGTGTTAAAGAGAAATTGATGGATTTTTGTGACTTGCTTAATATTCCGGTTAAGGGCACTACAAAGAAGGAAGATCTTTCTGTCAAGTTATTGGAGTTCTTGGAGTCGCCACATTCTACAACTGATATTTTGCTTGCTGAAAAGGAACAGAAAGGGCAAAAGCGAAGAAGGAAGGCTACACCGAGTAAGG
>V300016263_L3_WHPEAkcfEAAARAA-541_1_paired_trimmed_paired_merged_contig_36609
GGCCATCCCAAGTCATGAAGCTCGCAGGTCCTTGTTTGAGCACTATGTTAAAACACGTGCAGAGGAGGAGAGAAAGGAAAAAAGAGCAGCTCAGAAGGCTGCAATAGAGGGATTTAAGCAGTTATTGGATGAAGCATCGGAGGATATTGACCATAACACTGATTACCAAGGTTTCAGAAAGAAATGGGGCAATGATCCACGCTTTGAGGCTTTAGATCGCAAAGATCGGGAGCATTTGTTGAATGAAAGGGTCCTTCCATTGAAGAGGGCTACTGAAGAAAAGGCTCAAGCAGAGCGTGCTGCTGCTGCAGCTGGTTTTAAGTCCATGCTTAAAGAGAAAGGAGATATTACTGTTAGTTCTCGTTGGTCCAGGGTGAAAGATAGTCTGCGGAATGATCCGAGGTACAAAAATGTTAGGCATGAGGATAGGGAAGTTTTATTCAATGAGCATATATCGGGACTAAAAGCTGTGGAAGAGGAAGCAGAACGAGAGGCAAAAGCTAAACGTGACGAGCAGGACAAACTTAGGGAAAGGGAACGAGAACTGCGGAAGCGGAAGGAAAGAGAAGAGCAAGAAACAGAGAGGGTGCGACTGAAAGTTCGCAGGAAGGAGGCAGTTGCTACTTTTCAAGCTCTACTTGTGGAAACAATTAAAGATCCTCAG
>V300016263_L3_WHPEAkcfEAAARAA-541_1_paired_trimmed_paired_merged_contig_36610
TGTCTTCATTCTCAGTAAAGAAAAACGTTTCATTCTCCAATATCGTAACATAATTTCACCATACAACCGTCATAAATAACATCGTAACACAATTTCCCCAGAGGGGTTACAACCGTCGTAAATATATTATGCACATTTCATTCAGAAACTCTCATACTAAAAACACTAGAATCACAGCACGTGCTAACTTACATATAGAACATGAACAATAAACCCAAAACAAACACTCGCCCGCACCCAGCAGCACCCAACAACCAACATCACCAATCCACCGATGCAATCATGAATCGATCAAGGCACAATCTTGAAAGATTTCATCTTATCAATCCAGGTAACAAACGAATTCCTCGAGTTTCTAAACCCCACAAACCCATGCTCCTTGCTCTTGTT
>V300016263_L3_WHPEAkcfEAAARAA-541_1_paired_trimmed_paired_merged_contig_36611
AGTTTTTGGTTAAAACCCTTTTAATTTTTTCTATTTTTAAGATGCGGAATCTATACGAACTCTCATTCATTCTGTCTCAAGCTGCTTGCGTCTGGCTCTGAAACTGCAGCCATGGAGTCGATTCCTCTGAGGCATTCAATCTCCGCAACCAATCAGAGCCTTCTATTAAGAAGACAAAGAAACCCAGAAAATCAATTTCAGAGCAGCAGCCAAAGGTTTCACCTTCACACCCCAACTCGGCGTTTTCGAATCCATTCCAAACTCTCTGGTTTTCAAGATTCCAAGGGCTATGCAAGGCCTTCGCGTCTCTTGCCAGCTACAGAAGTGAAAATCTGCACAGATAACTCAGTGGAAAAGCTTTTCTCGTCTTTAAGGGATGACGGATCTCAGTCTTTATACAAGGTTAAGTTAGGTACTAGTAATGTTTATGGCTCAAGTCTCTCTGACTTGAATGCTGGGATCCTCCTTTGCGTGATAGACGAAAATGGTGACTCCATATTACAGAGGATACCATCGAGTATCATAACAAATCATGCTACAGAGTTGGAGGATGGCGTGCTTCACTTTCAAAGAGGTTCTGTTGATGAGTTCACATTTGAGGGACCTAAGCTTGGAAAAGTTGGAGCTGTTTGGATCAGTCTTGAATCAGGTCAATGGCGGTTAGGAAGTGTGAGCTTGACCGTTATCTGTGGGAAACAAAGTTCGATGGAAGAAAAAGACGAAGAAAAACTTCAGTATACTGGTTTCAGTTACAACTTTGCTGTTGAGGATATCTTGCTGGGTGAGGGAAGTGACAGTTCCATGCTGCAACTTAGACCTTGCCTTGTGACCGAGCTATCCGGGGTTGACCCCGTCACCATCTTCACCAAAAGCCTCCCTGAATCAACTCTATCTGTGAGTGGGATATCAAACAAGGAAACCATGAGAGAATACGAGGATTTGAAACTATCTTTGCTACTTTATGATGCCATGCTGATCTTTGTTGGTACATCAGTTGCATCCTTCTCAGCTGGGGAAAACATAAGCTTTGCATTTTTAACAGGTGGGATGGGCGGCTTCTTCTATCTCTTGCTACTGCAAAGGTCGGTTGATGGATTGCCTGCTGCAGAATTGACTTCCATGAACACGGGACAGACCAACCAAACCTTCGGAGGATCTAAGGTTCCAATATTTGTCTTTGCATTGGCTATTGGTTTTACTCTAGTCACAGTGAAGTATGGCGGGGATGTCCCAATCGTATTCACTCCGAAACAACTCATAGCCGGGATGATTGGATTTCTTGCATGTAAAGTTTCTGTGGTCCTGGCAGCAGTTAAGCCCTTGCCAATAAGTCTAAAGATAAACGAGTGATATATCTTCAGTGTAGACAACATAGTTGTATTGTATATATTAGGAAAAAAAGAAATTGCAGCTGATACTTTCATAGTTTCGTACAAATTACACATCACTATAAGTTAATAGATACAATCTGTTGCATATTTTCCTTGTTGATCTCTGTTTCTGTACCCCGTTTTCGTAGGACAAAGTTTGCTCGAAGTCGGACATGCCGAATTACCCGTTTCTTATTGTCCTTTCGGCTTTGGGGGTTGTTACAGCTAAACAGAGATCAACAAGGAAAATA
>V300016263_L3_WHPEAkcfEAAARAA-541_1_paired_trimmed_paired_merged_contig_36612
AAGGAGCTTATTTTGTACAGGTAATTGATATGTCTCTTAAGAGTTGTTGGGAGAAGTTAGGAGAGCATTCTTGTTTGCTTTTCTCTCTCTCTCTCTCTCTCTCTCTTCGATGGAAGACATTGACTTGGAGGCAATAGGCCATGGAGGATCAAGTTCGCGCTGCTGCTTCTGTATTCCCTCGTCATGGTCGCGGGTGCGGACCTCCCAAAACGACGACCGGTGGTGGTCCCGAGGCATCAAGGCCCTCTACAAGCTTCGAGAGTGGTCCGAGATCGTCGCCGGCCCCAAGTGGAAGACTTTCATCCGCCGGTTCAACCGAACCAGAAGCGGAGGCGGTTCCGGCGGCGGCGGCAGGCACGGGAAATTCCAATACGATCCCTTGAGTTACGCCCTGAACTTCGACGAGGGACCGGTCGACGAAGACGACGAACCCGGCGGGTTCCGCGATTTCTCGGCCCGGTTCGCCTCGATCCCGCAACCGGTGAAGTCCGGGGGGCCGCCGGAATCGGGTAAAGAAGTGTCGGTGTACGGGTGAAGAAACTGCGCCGCTACAGCTATCGTGCGCCAGGGGTGGCGTTTTGTGAAAACTGTGATTTTGCTGGAATGGCTAGTCAATGAGCTGGCGTGGAAGGTGGAAAGGGTGACGTAACGCTGACATGGCGCCGTCACTTCATTTTTTTTTTTTTTTTTTTTA
>V300016263_L3_WHPEAkcfEAAARAA-541_1_paired_trimmed_paired_merged_contig_36613
CTAAACCCTGACCTGCAATATACAATTGATTTCTTGCTCCTCATGTTTCGTCTTACAGTTGTGGCAGACAACTCATTGGAAAGAGGTGCAGTAAACTATTCAGATCACACGACGGGAGATTTGGTAAAACTATGGTTGCATTAACCTTCTGTCATGCCCGGGTATTGGATATCTATGGGAGCATGCCATTCTTGGAATCTTGACTCGCGGTTAACGGTATTTATGGAAGGGTAGGGGGGTGGGGGTGTAATGTATTTTCCTTGTGTTCATGTTTGTTAAAATTGTATTCATCTGCCCTTCCCCTTCCTATGTAAATAAAATGA
>V300016263_L3_WHPEAkcfEAAARAA-541_1_paired_trimmed_paired_merged_contig_36614
AAAAAAAAAAAAAAAAAATTAGTGTGCTGTATCGTATTTCAGACAAGCTAAAAAAAATCTCTCTTTTCTCACTGCCCACTTCCGATGCCGCGATGACACCCGATTCCGTTAACTCCCAAACGGACCCAGAATGCTGAGAAGTATTCGATCCCGGCGGCCCCACCGACCGCGTTACGGCGTTTACATCTGCGCCGTTATCTCCGCTCTCCTCCTCCTC
>V300016263_L3_WHPEAkcfEAAARAA-541_1_paired_trimmed_paired_merged_contig_36615
CTCAATTGGAATTCCGCACCATCTCGGCTTCGAGTACTGAACTTACCCAACAGGCAAAATTTTTAAGCTCTATACCATCAGACTTTGAGTGGCTCTGCTTGAACCTTATACAGTTCTCTCATTATCAACATTTTGAACTATAAAAATAATCACAGCTTTATCTCTTGATTTCCCATCTTCTAGTGACACGGCCTCACGAATAAGCCCCCTTAACCAAATGAATGGGAGCAAAACCCTTGTCTCACTGACCTTAGTTGCAAATCGATAGGTTTCAAAACCGATTTAAGGGTTGAAAAAATATAAAGGAAAAAAGAATAATGACCTTAGAGCATAAGCACTGAGAATCATAATACCAAGAGTAAATCAATGCTCAGATTAGCATTAGGGGGGAAACGAAGACGACCCAAAAAATCATGTTCCCAAACCAGCAATATCAGATATGAGCCATACGGCAAACCCACAATGCTGTAACAACAAAGAAGTGACGACAAGACCACACTTGTAATATTAGAAGCCATAATTGGGATAGAGCTTTGACTCAATCAGAACCACGATAAACAAGCATATACGCTCTGCACTTGCCAATTTCACCTCTGATAAGAATACAACAGCCCTGCAGATACTGCCGCAGAAAAACCGTCAAATACTACATATAATTCAGTATTTTAACTCCAGCAACTCATTATACAGAAAGCAGAGGATAAGCCCCTGCAGCATGCTACCCTATCTTCCAGTACAGTGAACCAATGACAAACAAAGAAAGTAATCCTGTTATGTTGTCTAACTTTGGTAAATCAGTCTCCTTAAATTTTAATACATATCCACAAGCTTCAAGGTGCAACCTCGATAAAGTCTGAACGTTAAAGGCAAGACGCACATCGCAACACCTGAAACCA
>V300016263_L3_WHPEAkcfEAAARAA-541_1_paired_trimmed_paired_merged_contig_36616
GCTCCGCCAATACAGTAATCGACTAATCGTACTGTCGAATAGGAGGGCTTTATGGAAAAGTGCTTTCCTGGGATAGGCTTTTTCTAGCTCCTCTACCAAGTCCCAGGTTTTCAATCCCAGCCATTCAACGAGATCCAACGGTTATAAACAACAATCATTGTAAAATTTGAACAGTTCTGTAATGAAATTTCCAAAACCGGGAAACAAAAGAAAAGCACTTTTATCGTACACAGCATAAATGCATAACGAAACTGAAAGCAGCTCTTTCGAGAATTAATTTATGCACCAAGAGAAAAAGGGTCTAGCTCTCATTAGTTTCTCAAAGTTCCTTTTTTCTAACTGCGAGACCTAAAGATCGACTGATGTGGCACGAAATCAAGCCAAAGTGTCTCGAAAGAGGCACGGTGGTACCATTTGAACTACTTCGAATCCTAAGTTACAACCAGTATTGCTTTTAGCGCTCGTTATTATTTCTCAGTGGGCAATCCAACCTTTAGAGTGAGATCATTGTCACCAGAAGTGACTGTTGTTACTGACTGAAGAATTTTACCGTTTGCTGATGAAAGTGGAGATTTCACAATGCCGTTGCTGTAGACCTCTTTCTGGTACCCGGGTTCAGTGCATGGTTTTGCTTTTCCAACCTGTACGGATTCTTTCTGGCTTAACCTCTCCGTTTTGGCTTGGGGAGAACACATTGTTTCTTTTATGCTCCCCCGCGTAATAAGATGGTTAAGGAAATCCCTGAACCTGGTCAGGACAAGCCTTTCCTGTTCCGCGTAAATCTCTGTGAAACCTATTTCCTGAGCTGGCTTCTGAGGCATACTTGGATCATCAGTTCCCGCACCCCTTGGCAATCCAGCTTCCATAAACATCTTATCTTGTTCATCACACATCAGGGCAAGAGTTATGGGGGACATTGGCCTACTATTTTGCACATCACCTCCATTTGATCCAGAAAAGGTACTTGCTTCTCTATCTGCTTGGTTCACTCCTAATTGGTCGTCATGCTGCTTATTATGTTCCATTTTATGTTCTTCCCCCTCTTGAGTGGATGAAGTGGTACTAGTATTGATTGTTTCTCCTTGCATATTTCCTGCAAGTGCCTTAGCAGCTACTCCTGCAACTACAACCAAACGTGAGCACAGATCCTTTACATTCTTTGGTTGGATGATGTCTGCCAATGGAGATCTGTATGTAGTGGTTTTTGAAGGTCTTGATACAGCTGCATTAGCAGCATGAAAAATAGGAACAGACAACTGAGAAGAAGAGGCCATGTGAGGTCTTAGATGATTTTCCTGTTGAGGTTGTGCAATCGGATGAGTGGACTGATTTCCAGTTGTAAAATAAAGTTCGTACCCTTTTCTTTTTCTGGACACCAAAGGGGTCCCATAACCAGAGGTTCCAATGGCCCCACTAATGACCGCATTAGCCTGTTGCATGTAGGCCGCGGTATTGTGGCCGTCATGATAGAGAGCTCTTCTCTCTTCACTTCCTTCAAAGTTCTTGCAGTCCATGCATTTACAATTTTCAGAGCATAGAATATTGGCTTGGAAGCACTCACAATACTTCTTGAGGCAGCCTGATTTCTTACAATGGCATCCTTTGTTGTGCTTTCCAGCTGCTTGAATTTCCCTAGCATCTTCCCTACCATCACGAGATTCTTGTGGGCTGCTAGCAATCTTTGGTTGGAAAGCATTTGGATTACGCTCTAAAATTGCTCCCCTTGCGTCTTGCCTAGCAGCTTCATTGTTCACATTATTGTGACAATTTGAGCAGTTGCAACCATCACAATAAATTCCAGCTGCAAAGCACTCACAGTACAACTTCAGGCACCGAGAGTTTTTACAATTGCACTGCTTATGCTTTTTTGGAGTACAATCTTTTTCATCACCACGTTGGCGTGATACAGGAGAGTCTTGTTTTCTCACTTGCGAAAGCTTATGCACCGGGTGCGGAATCCGAACGTTTGCGGGCGGCACCGGACTCCGCCGAGCCTGAAACTGCGGAATCGGCGGCGGCGGCGTTAACTGCTTCGACGACTGAACTGCCGCAGGTTGCGGCGACTGTAAATGCAAATGCA
>V300016263_L3_WHPEAkcfEAAARAA-541_1_paired_trimmed_paired_merged_contig_36617
AAGATTGAACTTGATGGAAGTGGATGGAAGTGCCTCAACAGTTTCTAGGGGTGCTCAATCAATTCCACGGCAAACCAGGCGACAGAAAGCTTTTTATCAATTTCAACAGCAGAGTCTACCGGCTTGTAAACCCGTCCTCACACCAGCATGGGTGATTACCACATTTTTATTGATTGGGGCCATTTTCATACCTGCGGGGCTTATTACTCTTAACGTCTCCCAGAATGTTGTGGAAATTGTGGACCAATATGATGCGGATTGTGTACCAGAGGCATTCAAGAGTAACAAGGTGGCATATATCAAAGATAACTTAATTCCTAAAAACTGTTCTCGGTACTTGAAGGTTTACAAGGACATGAAGGCTCCAATTTATATCTACTACCAGCTTGATAACTACTATCAAAACCACCGACGGTATGTCAAAAGTAGAAGTGATCAGCAGCTTTTACATGGATTGGGGCACAATGACACAAGCTCCTGTCAACCTGAGGAGTCCAACAAGGATCTTCCCATTGTTCCTTGTGGCTTGATAGCATGGAGTTTGTTTAATGATACATATACTTTTATTCGCGGAAGATCAGAATTAAAAGTCAACAGGAAAGACATAGCTTGGAAGAGCGACCGTGATCACAAATTTGGGAAGCATGTATATCCCTTTAATTTCCAGAACGGGACCTTGATTGGTGGTGCAAAGCTAGATCCAAAAATTCCTCTAAGCGATCAAGAAGACCTTATTGTATGGATGCGGACAGCTGCGCTTCCCAGTTTCCGGAAGCTGTATGGTAGAATTGAAGAGGATTTGGATGCAGATGATGTTCTAGTAGTGAATCTAACGAACAACTACAATACTTACAGTTTTGGTGGAAAAAAGAAGCTTATCCTTTCAACATCAAGTTGGTTAGGAGGAAAGAACGACTTCCTTGGACTTGCCTACACTTTTGTTGGTTCAACTTCCATCTTCATTTCTGTTGTCTTCTTGTTGCTGCATGTGAAATATCCAAGAACTCTTTAATCTCCGTAATTGGGTTGCCTTCTCAACTTTACACTGCCACCGGTTGTCATACTCATTCGAACTTATCTCTCTTGGAACAAGAAAACCATTTCCAGCAGAAGAGGTGATGATACTTTTTGAATAGTTTGAATCAAGTGGAAGTAATGTAACCTCAACACACACACACACACGAATTATCGAAATCTTGAGCGATTAGTGTACTGGGAAAAATAGAAAGGGGATTTTTTTTTCCTCTTCTTCTGTGAAATGTAAGAAAA
>V300016263_L3_WHPEAkcfEAAARAA-541_1_paired_trimmed_paired_merged_contig_36618
TTGCACTTTGGGTACCGAAGGAAATGGGAGTAGTTGCCCCAGTTATTCAGGGGACGACGTGGTTGAAGAAGTCGCGGTTGCACGGTGCGAGAGCTCGGCTGCGAGCCAGTGGTGGTTTGTGGGCAGCGGTTAAGTTTCAGGTTTATCAAAGTGTAAAGTTCGGAGGCTTAGGCCTGGAGACGAAGTGGATTTTACTTTTCCAACAAAGAGCAGTTC
>V300016263_L3_WHPEAkcfEAAARAA-541_1_paired_trimmed_paired_merged_contig_36619
ACTCTTGTTCTTCTCCTTTCACGTTAGTTTGAGAAGAGTACATTTCATCGAAGGGGTGTGATATCCACACACCCTTATAATTTTTTGCCGTCCGATCGGATGAATTAAAGAAGATCAAAAAACAAAAATTAATAAAGGTGTGAGAAGTAAAAAGATAATAAAAGAATCGTTACAAAGATAAACAACACAACGTCGTTTAGCGTATGGGATGCAAATTACAAGCAGCTACGCCCTCGTAAAATTTCCTGACTCCTGAAAATGAAGGGGTTCATTACCCCAAGAAACACATCCGGCAGTCATTTCTCTGGCGAATAGTTCAACACACCGACTACGTTGGAGTCCCGGAGAATACTCCTGTAAAAATCTTGCTACCGGGGGCTTCCTTGAGTAGTCTCCTGGTATGCTTAACATGATTTGATTATCTGGTATAGTTTTGGATCTTGAATTGTCGTCCGTAGCCTTCCCTGGACAAAGGCCCAATAGAAGGCACTCATATGGCCTGTGATGAAAGAGGTCCAAATCGCCAATCAAAGAACCATCTGCTTTGACCTTCAACCAGAAAAAAGTAGCTGCATATTCGACTCCCCATGCAGGAAAAAGTTCCTTCTCGACAAAGCCACGCAACTTCTCCCTGTTGGTCACCCATAAAGCAACAAGTGCTCCATTTGTGTGACACAATTGCTTGATGGGAAGGGATAAGAAATATCGGTTGGGCAAAGTTGAGTACCTCAGCTTTTGACGCGCACTTCCATTTTCCCATGGCGGATCAACAACAATAAGATTGAAGCCACAATCAGACTCAGGAATTAGAACAGACATGTAGAAGGAACTCTCTGGAGGTAAGATATATCGACTGCCCAAAAGTTCAGCCTCCACATCTTCACTGGTCTCATTAATGACTAAGTTGTTAAACACAGGGACTGCTCGTTGTTTACAGTATTCCATGACAGGGGAACCTCCATCTTCGCTTGCATTGTCATGTGATTGCGAATTTAAAGTTATCTCATACAGCGGCGCCTGCCAGACCCGCCCGAGTTCAACCAGCGACTGCGTAGTGCCGGGAGGCGAAGCTGAATTATCGAAATCATCCCTCAAATTGCTCACAACCTCTAAAAGCTCAGTTGATCTAAGTAGAGATTTATGCGCCTTCAGCAAAAAAGGTCTTGCTTCCTGGTGGCGTTGATCGGCGGCGCGTTCTCTGTCATTGAGAGTCTGAGGCTTCTTCTCCTTCCGCATCCGCTTTCTGGAATTCGAACACACCCTAGGCTCTTGAATTTTGGATTTGAATGAGCGGGAGTAGTAGGCGGAAGGGGACACCCTGAACCGGGTGTAGGAGCGGTTGAGGACGCGAACCGGGTCGATGAAAACGGCGGTCGAGTCTTCGAACCGGTACACGCCGGAGTCCAAAAACGTCGATAGCTTGCCGGCTGGTTTCGAGTCCTCCATTATCGCCGTGTAGGTTTCGGCGTTCAGTTCGGCCGTTAGAAATCTTTAGGGTGTGTACTTATTTTAAAAGAATTTAGAATCTAGTAGATAATTAGGATTTTAAAAGAATTTAAGAAAGTCCATTTAAATACAATTTAATCAATTAAAGGATTTTAGAATTTTGATGTAGTCAACTAGGATTTTAAAAGATTTTTATAGATTTTGAAGGATTTCATTGAATGAGTGATTTTGTAGGATTTGAGAAGAGATGGTAAGCTTAAAAAGACTAAAAAGAATCCTACCTCTACCCTAGGATTTCTTTCTAACCCCCTTTGATTTCTCCCTTTGAT
>V300016263_L3_WHPEAkcfEAAARAA-541_1_paired_trimmed_paired_merged_contig_36620
GTGTATTCTAAAGGGCGTGTTCCCTCGGGAGCCGAAGAAAAAGGTGAAAGGAAATCACCATACCTATTATCACTTGAAGGATGTTTCTTTCATTCAGCATGAACCGCTACTCGAGCAGTTGAGAGAGATAAGAGCATACGAAAGAAAAGTAAAGAGAGCCGATGCGAAGAAGAACAAGGAACGAGCTGCTCTCCTGAAAGAAAGAAGACCCACTTACAAATTAGATAGAATTATTTTGCAGAGATATCCAAAATTCGTTGACGCACTTAGAGATATAGACGACTGCCTCAGCTATTGAGGACAGAATTGATGTCAAACGCATTCATAACTGTCGAAGTTTGAGTCTACTGAGTTTTGCGGATTCACTCTATTGCAATCATCTCTTCTGCAACACTTGCACCGTGAAGTCAATGAAATCGGGTTCCATTTGTCCAGTTTATAAAATTCCATATCGATGCAGAGGCACTGGGAAGACGACTCTGTCTACGGATCATAATCGGTATCTAATTGGATTTGATTAGCACT
>V300016263_L3_WHPEAkcfEAAARAA-541_1_paired_trimmed_paired_merged_contig_36621
TCAAGTCAGTCTTCCCCTCTTCAGAAAATTGTGTATTCTAAAGGGCGTGTTCCCTTGGGAGCTGAAGAAAAAGGTGAAAGGAAATCACCATACCTATTATTACTTGAAGGATGTTTCTTTCATTCAGCATGAACCGCTACTCGAGTAGTTGAGAGAGATAAAAGCATACGAAAGAAAAGTAAAGAGAGCCGATGCGAAGAAGAACAAGGAACGAGTTGCTCTCCTGAAAGAAAGAAGACCCACTTACAAATTAGATAGAATTATTTTGCAGAGATATCCAAAATTCGTTGATGCACTTAGAGATATAGACGACTGCCTCAGCTATTGAGGACAGAATTGATGTCAAACGCATTCATAACTGTCGAAAGGTTGAGTC
>V300016263_L3_WHPEAkcfEAAARAA-541_1_paired_trimmed_paired_merged_contig_36622
CCCAAGGTTGTATTAAACCGCTTTGTGATCTTCTGATCTGCCCAGATCCAAGGATTGTAACAGTGTGCCTTGAAGGTCTTGAGAACATTCTAAAGGTGGGTGAGGCTGACAAAGAAATGGGAATGAATGGCGGGATCAATCTTTATGCACAACTCATCGATGAATGCGAGGGGTCAGATAAGATTGAGAATCTGCAGACACATGATAACCATG
>V300016263_L3_WHPEAkcfEAAARAA-541_1_paired_trimmed_paired_merged_contig_36623
GCACTTGCACGGTCAAAACTAAAGGCACCAACACGGCCCCCATTTCTACCACGCAGCTGCTCAGCTAATCCCAATCTGTACAAAACCTGAGCCACAACAACATTATGCGGAGTCTGCCCAAGTCTATGTGCAAGACGTAAAAATTTCACTCTTATCATCTGAAGCTTTTCACGAGTCTCATCAGACTCCTCTGCCTCTCCATTAACGGGGTCCTCAATTTGCTGGTTTTGCACATGAGATATTGTACCATTTACTCGAGGATGCTGTACCACCCTAGGAGAAGGTTCCAAAAGTGGGGCAGCACGACCAAGGCCAGCTGGACGAGCAGGAGGGGGACTTGGTTGTGTAGAATTTAAAGATGAAGAAAGAGCTGGTGCAGGCTGAATCTCTTGTTCTTTGTTCACTTTAGTGATTCCCTTTTCTCCCTGAATGTTTTCTTTCTTTTCAGGCTCTTCAGGCACAGCAATGTTGTCGTGAACTTCACATGCAATTTCACCAACTCGCTGAGGTTGATCAACTTTGTTACTCTTTGTTCTCAAATTAGTGGCTCCATCCTGAATCTTCTCTGTTTTCTCAGTTGCAGATGTTTCAGAAAGAGCTGAGATCTCCCTTTCTGATGTCACAATCCTTTCCTCACCACCCTCCCCAGACAGCTGTTTAGCAGATGAAACGCTTTTTGGTTCAGATTTTTCCTCGTGATGCTCTGAACCCGGCACAGTGAAAGAGTCCTTCACTTCCCCATTACTGAAACCTTGATGTTCAGCATCTGTAACAGTCAAAGTATCTTTCGGTTCTTCAGTCTTATTATCCTCCTCCTGCTTTTCTTCAATTCTAAGGGTGGCATCATTTGATTCAGCACTATGACCTTCCTGATGCACTGTATCCATGTTTCCATCATGCAGTTCCACACCATTATCATCTTGAAGCTTCAAAGGAACGCCATCTGAAGCACTTGCTAGCTCCACGGTCTTCTCATCCTGATTCTCAATGCTCAAGGAATTCTCCTCTAACTCCTGACTATTACCAACTTCCTTCAAAATCTCCTTAGTAAATTCAGTTACTTGAGGAGAATCAAGATCTTCAGTATCTAATTTTTCATCTGTAGGCACTGGCTCTGAAGTTGAACTATCAATATCATTCCTCTCAGGCTCCTTATTCTTAAGAACTGCATCGGGCTTTGAATCAACCTCATCCACATCTGTAAAACCTGCTACTTCCGCACCAGTAATAATCTCAGAAACTTCTTTCACCTCAACGTCTTGGCTACCCACCAATCCATCATCCGCAAGTCCATTTGATTCAAAATTGACTTTTTCAAACTTCATATTCTCAAGAACTACAGACTTTACATCAGCCTCATCCCCACCTGTTAATCCTGCTATTCCTCCACCAGCCCCAACCTGAGTAACCTCTTTTACTCCATCTTCTTGGCTGC
>V300016263_L3_WHPEAkcfEAAARAA-541_1_paired_trimmed_paired_merged_contig_36624
AGAAAATGCTCAATTCTTCTTGACGAACCCCCATCTGAGCTTTCAGTGGAGCTAAGTGATGCAGGCTTCGAGTGACATATAACAGTCTCTTCCAAGGTCTTGTCTTCAGCTTGATGAGGTGGCAAAGTATGACTGGGATACGTCCCACCAGCAAGGCTTCTGTCATCCCAGCTTGATTTGATGAAATGGAACTGCTCAAAAACAGGCAACAAATCCTTCTGTCTCATTTCAATTTCATGAACAGGGACCTTTTCAGTTTCGAACTCTCCACCGGTGAAACTATCAGCTCTTGGACAGCCCATCCTGTAAAAACAAATCTTAGACTTTTGCCATATTGGTAATCTCAAAGAACTGATTTGCACCTCTGCATTAGAGAGGTACCAGTGGGACCTATCATGGACCTTCCCAGAATAAGTTTCCAGTCTCCTTTCGCCCCCAACAGCACCATTTAAGTCTAGAGATTCCATTCTATGAGTACCATCAGAACCTGATTTGTTCTGGATTATGTCAGCCGCCTCTTGTCTATCGGATGTGGTACC
>V300016263_L3_WHPEAkcfEAAARAA-541_1_paired_trimmed_paired_merged_contig_36625
GATGGTAACCAAGGGTTCAGAACCATGCATCCTTTGCTGCTGGTTGTTGCTGGAGATGACACTAATGGTGCGGGAACTGTTCATAATACTAGCTATTTGGGAGTGGCAGGCAGAGATGGTAATTTGGAGTCTCGGCCAGGGAACCCTGTTAGCTCTCCTACAGCTGTTCGGTTTTACTCTATTAGGTCCCAAGGTTATGTACATGTTCTGAGGTTTCGGTCTGCTGTGTGTATGATTAGATGCAGTCCTCGGATTGTAGCTGTGGGTCTTGCAACTCAAATTTACTGTTTTGACGCGCTCACCCTTGAAAACAGGTTCAGTGTTCTTACCTATCCTGTTCCTCAGCTAGCAGGGCAAGGATCAAATGGGTTTAATGTTGGTTACGGCCCAATGGCTGTGGGTCCAAGGTGGTTAGCCTATGCTTCCAACAGCCCTCTAGCGTCAAACGCAAGTCGCTTAGGCCCCCAAAACCTAACTCCTTCCCCAGGAGTTAGTCCATCTACATCACCTGGCAATGGTAGTTATGTGGCTCGTTATGCAATGGAGTCTAGTAAACAGTTGGCTGCTGGAATAATTAACCTGGGTGACATGGGATGCAAAACCTTGTATAAATACTGTCAAGAGATGCTCCCTGATGGATCTAACTCTCCAATATCGTCAAATTCAGGCTGGAAAGTTAGCAGGCATGCAGGCACAGAAATGGATAATGCAGGGATGGTTGTTGTCAAAGATTTTGTTACCCGAGCTGTTATATCGCAGTTTAAGGCTCATACTAGTCCAATATCTGCGCTGTGTTTCGATCCTAGTGGGACCCTTCTGGTTACTGCCTCAGTGTATGGAAATAATGTTAACGTTTTCCGGATAATGCCTTCATGCAAACGCACTGGATCAGGTGGTCAAAACTTCGATTGGAGCACTTCTCATGTGCATCTTTACAAACTGCATCGTGGAATAACATCAGCTATGATCCAGGACATTTGCTTTAGTCATTACAGTCAGTGGGTTGCAATTGTTTCATCCAAGGGGACCTGCCATGTTTTTGTTTTATCCCCTTTTGGTGGCGATGTTGGATTTCGGCTTCTTAATAGTCACAGTGAAGAACCCTCCCTATGTCCAGTTTTATCTCTACCTTGGTGGTCTGCTTCTTCTTGCGTCATTAATCAACAATCTTTTCCACCACCACCATCTGTTGCTCTTTCCGTGGTGAGCAGGATAAAGTACAGTAGTTTTGGATGGCTTAGCACAGCCAACAATGCCACTGCTTCAGCGACAGGGAAGGTCTTTGTGCCATCTGGTGCTGTTGCTGCAGTTTTCCATAATTCCTTATCTCAAAGTCTTCAGCACAGTAACTCAAGGACCAGTACCTTGGAACATCTATTAGTTTATACTCCATCAGGTCATGTAGTTCAACATGAACTTCAGCCAAGGATAGGGGTAGAACAGAGTCATAGTGGTATAAGTACCCAGGCAGCCACGTCTATGCATATTCAGGACGAAGAGCTGAGAGTGAAAGTTGAACCCATTCAATGGTGGGATGTATGTAGGCGGTCAGACTGGCAGGAAAGAGAGGATAGTAGTCTTGGTACCACATTCGATAGACAAGAGGTGGCTGGCATACTTCAGAACAAATCAGGTTCTGATGGTACTCACGGAATGGAATCTCTAGATTTAAATGGTGCTGTTGGGGGGAAAAGGAGACCGGAAACTTATTCTGGGAAGGTCCATGATGGGTCCCGCTGGTACCTCTCTAATGCAGAGGTGCAGATCAGTTCTTTGAGATTACCAATATGGCAAAAGTCTAAGATTTGTTTTTACACGATGGGCGATCCAAGAGCTGATAGTTTCACCGGTGGAGAGTTTGAAATTGAAAAGGTCCCTGATCATGAAATTGAAATGAGACAGAA
>V300016263_L3_WHPEAkcfEAAARAA-541_1_paired_trimmed_paired_merged_contig_36626
TGAAGACGAGTAAAGTGAATAACGGGTCGGGCTTCGGGCTCGGTATGGGCTTGGGCTGCACCCATTTCTGTTTGGTTCCGGTGAGCAGTTTCAGGGAGAAGGCCCAATCGCAGCTGAAGAATTGTTGGTTGTTGCAGGCCTAGGCCCAATAATGCTAATTCACATCCTCTCCAACTCATTTGTAAATTTATACCAAATTGATTGATCTCCTCCTAGAAGAAAGCAAGAAAAAAGGGATAATAATTCATTTAAGTTGAATCATTTAGTTCATGATTTATAATTGTACAACTTATCAAGAAGAGGGAAGCAATTTACTAGAATCTCGTTTTATTTTTTTGTTTGTTTATAAGTTTTAATTATATTTGAATTTACGGGTTTATTCAATTAAGATTTAGGTTTTTCGTATTACT
>V300016263_L3_WHPEAkcfEAAARAA-541_1_paired_trimmed_paired_merged_contig_36627
TGAAGACGAGTAAAGTGAATAACGGATCGGGCTTCGGGCTCGGTATGGGCTTGGGCTGCACCCATTTCTGTTTGGTTCCGGTGAGCAGTTTCAGGGAGAAGGCCCAATCGCAGCTGAAGAATTGTTGGTTGTTGCAGGCCTAGGCCCAATAATGCTAATTCACATCCCCTTCCCACTCATTTGTAAATTTATACCAAATTGATTGATCTCCTCCTAGAAGAAAGCAAGAAAAAAGGGAGAATAATTCATTTAAGTTGAAACATTTAGTTCATGATTTATACAACTTATCAAGAAGAGGGAAGCAATTTACTAGAATCTCGTTTTATTTGTTTGTTTGTTTGTTTATAAGTTTAATTATATTTGAATTTACGGGTTTATTCAATTAAGATTTAGGTTTTTTGAATTACTTTTTCTGAAGTGGCACTTTTATTTTTTTTTAACTTTTGTTCTTAACCT
>V300016263_L3_WHPEAkcfEAAARAA-541_1_paired_trimmed_paired_merged_contig_36628
GAGGCCAGGTTCTTTCCTGGAAAAATGAACGCGGCGAGGAATTGTTATTCACTAGTAGCAAGGCGATTTTTAAGCCGCCAAAAGCAGTCCGAGGAGGAATTCCAATCTGTTTTCCGCAGGTTGGGACCGGATCATTGGACCAAAATGGGTTTGCCAGGAACAGAATTTGGGCCATCGACAATGATCCTCCACCACTACATCCAAATTATTCAAATGGAAAAGCCTACATCGATTTGCTGCTCAAACCATCCGACGATGATCTAAAGATTTGGCCACATAGTTTTGAGTTTCGCCTTAGGGTGTCGCTTGCAGCAGAAGGGCATCTAACGCTTATATCGCGCATCAGAAACATCAACAGCAAGCCTTTCAGTTTTTCATTCGCTTTTCATACGTATTTCTCCATTTCGGATATCAGTGAAGTGAGGGTTGAGGGATTGGAGACTCTAGACTACCTAGACAACCTATGTCAAAAGGAGCGGTTTACAGAACAAGGCGACGCCTTAACATTCGAATCTGAGGTGGACCGCGCTTACCTTAAGTCTTCGGATGTGATAGCTGTTTTCGATCATGAAAAGAAGAGGACATTCACCGTGCGAAAGGAGGGACTTCCAGATGTTGTTGTATGGAATCCGTGGGAGAAGTCCAAAGCGATGGCGGATCTTGGAGACGAAGAGTACAAACAGATGCTTTGTGTTAATGGAGCATCAA
>V300016263_L3_WHPEAkcfEAAARAA-541_1_paired_trimmed_paired_merged_contig_36629
AACAAGTCGGATGTGTTTCTTGCTGATGACTTGCTACTGAAGGATCTTTTTGAGCAGTCTTCTCCTCATCCCTTATTTGTTTGGTACCCTCAGCCAAGCTTGCCTGCATTGCCTCGGACTACATTGCTTGAAATTTACAAGAAAATTGGTGTTCGCACTATTTCCGAATCTGTACAGAAGGAAGAACTGCCCCTAGAATTTGGCATTGAGCAACAACAGGAAATTCCAAGGGAAAGTTTGATAGGGAAACCTCTGTTGAAGCTCATTCTTGGTTTTCTAGCTGATCCTGCCTTCAAAATGGAAGCAGAAAGGAGGCATGAAGCTGTGCAAGGCCTTCTCAGTCTTACTGTTGTGGAGACAACCGAACCAATCAATGTAAGCTATAACTTACCATTGTCTTCCGGAGAGGTTTTGAACATAAGGGCAAGCCGAATGATACGGTGGGACAAAGAAATGTGTACATTTTTCACACAGAAAATGGACAGGTCTGGAGGGCAGAAAAGTGTCATTGAGTTTGCCACATATTTCTCTGAAGTAATATCTTCCGGTGTCCTGTGGGAGAACACTGATCATATACCTGCACTTTCAGAGATGATCAAGTTGGCATTTGTGATGGATTTCGATGAGGAAGCAGTTGAGTTCTATATGAAGTCCAAGAATTTGCGAATCTTCGTCGAGGATGAGGAGTTTCTTAACTCTGCCTTCTGACTAGATATGTTATAAACTTCCCTTTACTGTTGTTTAAGGTTTAGTTTGTGTCCTTAATTTAAGTACTGTCTTACTAATATAATGTGTGGTTTCAATGTAAATAATTAGTGTGATTTTCTGATAATCCGTCAATATGTAAATGCTGTGAACTTTAATCTGTATTAGTTAATGTGATTCTCTTGTGCTTGTGGACGGTTGATCGTTAATAGCTTCTTTTGTTAACTTGCCACCCAAGCTATCAAAAGAATAT
>V300016263_L3_WHPEAkcfEAAARAA-541_1_paired_trimmed_paired_merged_contig_36630
TGGCCACCTTACGGTACGTCATAGGTACAAATCTTCTTCTTCTCTCTCGTACTTTCCTTTTTGGGGTTAGATTGTAGGTTAATAAGTTGATTTGCCGTTGACCGAAGCACAGGAGGCTCCGGTCTCCTTCCCCGGAGAGAAATGAAACCAGGCCCTTGGGCTGTTGTGACTCGATCCTTAGCCCACTAAAACCTTAAACCCAAACCCTTTCCTTTTAAACTTAAAACCTTTTCCTTGGGTAAAGCTTACAAGCCTAAGGCCTGTTAGAAACCAACCCAAAACCCTTGAACCCCTTAGCCTTTAGGTCATATGAACTTGGGCTTTCAACCCATAATCCCAAGCCCAAGCCCAGAGGCTAAGGCCCAAGGAACCCAAGCCTAGAAGCCCAATACCCTAAGCCCAAGCCCAAACCCGATCAAAACCCTAGCCCAGCTGCGCTTGAGCCTACGCATGGCCGATGCGTGGGTGTCTGCAAGTACTGGCGAGTGGAGCACATTCACTACCATCCATTGCGGCGCTGGTGACTTTTTCAACGACCTACAGCGGCAAGTGGTCGCCGGAGCAGTCACCTTGTGGCGGCGCTTGGGGCCGCGCATAATTGTACTCGAGGTCCCTTTG
>V300016263_L3_WHPEAkcfEAAARAA-541_1_paired_trimmed_paired_merged_contig_36631
TACATCAAATGCTCTCATGCAAACTAATACTGATTGTTCTAAGTTGCATCTATTGGACCTGCTGGTTCCTGAAAACAAAGGTGTAAAATTTGCTAGGTTTATTGATCTGGGAATTCCAGACCAATTGTCTTAAGTTGTGGGGTTCATCAGAAAGGCTTTGGTTTATTAGACACTTGCTGATTTTTTTTTAGCAACAATATGCAACAGTGATGTGATTTTGTATGTAAACTATCCTACTGTTTAGTGCCATGCATCAGTCTCAAAAACCAGCCCATGTCCATACCAATAATGCTTAAACAGCTCTAAGCTTAGAGGCTTTTATTACCAGTCAGACTTGAAAACATTTGGCATTGCCCTGTTGGTTTTACCAAAGTAGTTCTTGCTCTAAACTGTTTGGGATAGTGGTGTCGATTTGATAGTGACTTGTTTAAGTTCATATGTACATGTTCTCTACAACAACCTGGTAGGTTTGGTGTTCTTAACATTGTGCATTAGGAGGGCTGGCATGGGCATGAATCTGAAATTGTAATTGTCACTTAACTATACATCTTTAGCTACACCTCTACCGATATTTAGTCATGTTGATCAGAATGATTCAAGTGTCCACGTTCATTTCATGGTATTTTGATGGTAGCTCTCTGTTTAGATTTGGACCGTGCAGGGAGAAATAGTGAGTAATGATAAAGCTCTTCAATACCATAACTTGCCTCATTTTGTGAAACTTGTTTTCTAGTCGTTTCCTCTAACTGAGAAGTTTAGACTATCAAATGCAGATAACAATTCATGGTACCTTGATTAAGTGAATGTTTCTGTTTTATTTTCTAAGCTGTTGTTGGATTCCAACAGTTTAGCTTTGAAAAGAGGGAAAAACCGTCTAGATATGAAGTTGATTCAAGATCCTGCAAGTCGA
>V300016263_L3_WHPEAkcfEAAARAA-541_1_paired_trimmed_paired_merged_contig_36632
CTCCCCCGACCTTCCCTTCCTCCCTTATCCCTCCATTCTCTCCTCTGCACCAACCCACCAAACCCTCCTCTCCTCTCCTTTTCGACTCATCATACATCCACCATTTCCCCTCCATCTTCGACTTCACCCATCCACCCACCCAACCCTCATCTTCTCTTCAATGGCCTTCATGAGCTCGAACCTCCAAACCCCATCTACCCAAAAAATTTTGTCTTCGGGAGCAAACACACATCTCTCTGGACTCCCTCTGGCACTCGAACCTTCTCCAATCTCAAATCCTCAAATCCATGGAGGCTGCTCTTCCATCAAACCCTAACCTTCCTCCTCCAATCGAATCCCTAGATCCTCA
>V300016263_L3_WHPEAkcfEAAARAA-541_1_paired_trimmed_paired_merged_contig_36633
CTGGCCATCCGGTAGCACCCCTCTGTGAACAGAACCAAACCCTCCTTCGGCCAAAAAATTGGCTTGCGAAAATCCTCCAGTAGCAAGCTCCAGCTCTGCATAGCTAAACCACCTTGGAGGTTTTCCAAAAACAGGTGCCTTGTGTTGACATATTGAACATAATGGAGGGGGGCCTGGAGGAGCATTACTAGACAGTGAAATTGCTTCTCTCAGATTTCCACTGAACTCCATGTCAGCTCTAAAATTTCGCATTCCAATTCCAGCATCTTTATCAAGTTTCAAAAATTTCAGCAAATCCTTGGTAATAGATGCTTTTGAATTATCGTTACTTCTGTGTGAGCTGTCTTCCATGTGTTGCGAGGATGGGCAATGAGAATTAAGAAATTCACCTATCCATGGTTGGAACCCCAAACTTCTTGAAGAAGCTGATAAATGTTCACTGTCTGTGTCCGAACTACTGTCATCAAGAACCTTGTTTTCTTTATTAACTAACAATTCCTCTTTCTTCAGATCTTCAATTATTTCTGGAATGAAAAAAGGTGAAGTTCCTGGATCTGAACTTGACACTGATGAAGTTCCAGCCTCAGTGGCTGTAAATGGCGTCCCAAGCTCTGGACTACTAGTTGGAGTCACAACCGGCCCTCGAATGGAACTCAAAGAATCATTCTTCTGCTTGGGATGTTTATCAGACCCTGCACCATGCTCGGACAGCAAGGAACTGGCCAATTCAGGTTCCTTCTTAGATGATCCATTCAAATTCAAGCGAAGAACTTTTGGCTGGGAACGCTTCATTACCACAATGTTGCACTGCAGCTCTTCCATGCAGTGTTTTTCCTCATGTTTAAGATGTTTGTCTAAAACAACCCAACTGGCTTGAGCTTTTTTGACCTCTACCGCCACAGAACCAGAAGGTGATCCAGAAATAATTTTTATCTTGACATTTATCTTATTTGGATCATAAACTTCATGAAGCTGAAGGATCATCTGCGAGCAGGAATCTGATATATCACACTTCAGCTCTGAGGTTGTTCCTGTATGAGACTTCCGGTGATTGGCGCAATCCCCTGCAAATCTTGGGAAGCCCCATAACTTTTTACCTGAACTTTGAGAGGGCACAACCACAAGCAGTGTTATGCAGTCCCCGGGTTGAACAACATGAGTCAACGCCCAGACCAGAGCAGTCTTAGGAACTTCCTTCAAGGCCTTAACCGCGACGACAACCTTCTCAGCGTCATCGGAGCCCTTCTCCTGCTTCCCCCGCTTCGGTTCTCGACTCATTGTCAAATTTTACACCACACTATCTTTGCAAAACCACCTTGCTCAAACTGTTCAATTCTCAAATGCCCTCAAACCACAAGCAAGGAAACACATCGAAACGAATATTTTCATAATTAGACTGCCCCCCACTGTTCTAGATTCCGAGACATTGACTAACAGACATGCGCCACCAGTCCCTCTAGCAGCTTTAGCTGCTGTAGAACGTCAATTGAAAAGACCCTTTTTACCCAATTCACCTAAATTCCCAAGAATCTAACTCAGAAACCCAGTTGGGATCCTCACTTTCTCAACCAGTGACGGTTTTGGACGAACACCCCCAGATTGGTATGTAAATCCTCTAGTCCTGAAAGCAAGATTGATTTTACACTTCCTGACGCCCAGCGACAATGAGAGAACCAATGCAGAATATGCAAAACGACACAGAGGTGTATAGTATCAGACTGCTTTCGATCCTTCAAATAATTGAGTAGTGAAACAAACGGAAAAAGTAAAAGCGGCCAAATGAGTCCCTCAAAGAAAAAGCTTCAGATTTTCAGATCCCACAGCATGAGGTACCCAAAAAGAACAATCAAATCACCAGCAGCACCGAATATGTAGCAGATTCA
>V300016263_L3_WHPEAkcfEAAARAA-541_1_paired_trimmed_paired_merged_contig_36634
AATGTAAATAATATTAATCTTTTATCTTATAGTCTTTAAATCTTTCAAACATAATCTTTCTTACAATGTTTAATCCCGCAGCAACGCGCGGGCACAACTTTCTAGTGACACCTAAAACTCTAAAATTTATTATATTATATCCCTACGGCAAAAAACAGTGTTCATAAGAACAATTGAAAGACGGAATTGCCCCCATTTTACTGTTCAAATTGCTCTTTGTTTTTCTCTTGTGCACAGTAAAATTGCCCCACGTTAACACGTGTCTCTGTGCATGAGCTGTCGTTCTTCCTTCCTTTCTGCTTTCCCTCTCCCTCCTCGCCTCATCTGGCAAACCTTCATCCCTCTCCATCTCCTGTCACTCACCGCTTCACCATTGAAAAACTTAAACCATATCCTTTCAAGTTTCAATCACCGCTGCCACCAGTTCATTTAGACCTCATCTCTCTCATTCTATTTTGTAAGAACCGTCTACCCTGTACATACACCAGATACTCCTGATAGTTCAAATAAACTAAACTTTCCCAAACACTCATATTTAGGTTTCTTATTGGTATGTGTAATGCTACCAGTGAGTTCTATAACTTTACTAATATTTATTTGCAGTGCAAGTTAAATTGTTGGTTTTC
>V300016263_L3_WHPEAkcfEAAARAA-541_1_paired_trimmed_paired_merged_contig_36635
ATATTGGTGTAAAAGTGAAGGCACGGATATTCTGTTGTTCCTTTTACTAAAACCTGATGCCTCCACCATATTTATTTGTGATATTAAGTGGCGAGCAACCCCCTGGAGTTAGTCCTGTGGTAGGACTGGTCGAGATAAGTGCCCCAGGAAGCATGGGTCTTGAGTGGGATTACCCACAGATGCGTACCCTCCTGTAGGGCCACCTCCCATTGTTTGTCCCA
>V300016263_L3_WHPEAkcfEAAARAA-541_1_paired_trimmed_paired_merged_contig_36636
AAATATATTGGTGTAAAAGTGAAGGCACGTATTTTCTGTTCTTTTTACTAAAAAGTTAAACTGAGAGCTAATAAACATTTGTGATATTAAGTGGCAAGCAACCCCATGGGGTTAGTCCTGTGGTAGGGCTGGTAGAATAAGTGCCCCAGGAAGCATGGGTCTTGAGTGGGATTACCCACAGATGCGTACCCTCCTGTAGGGCCACCTCCCATTGTTTGTCCCACCCATTTGGATTGGCGGGTCTGCATGTGCCCTTGGGATCTGTGGGTCAGAGATTTAGATACCTTAAATTTTAATTGATGTAGCAAAGTTATATAATTTTTATGTGAGACTGAGAATTGAATCCAGTCTCAGGTACAAAATTGTTAAAATTGAAAAGAATAGAAAAAAAATAGATGTAATAGCGTTTTCAGTAAGGTTGTATTTATTTTTAAATTCTTTTTTTTT
>V300016263_L3_WHPEAkcfEAAARAA-541_1_paired_trimmed_paired_merged_contig_36637
GCACTTTTTTTAAGGAATTCCACAATGGACTTGCTCAAATTCTCAAATTCCTGCTGGGAAAAGTGAAATCCTCGGAAGCTATATTCTTCAGTCCTAAAAGGGGTGACTCCTTAGACAAGTTCTTAGAAACAATCAAAGAATGTGGTTTGCACTTTAGCATAACAGAGAATTATGATGCAGAAATTTGGAAGCATCACGAGGAGTTTTTGGACGGCGATGGTTCCTGGCCTAGCTATCAAAAGGATCACTGCTATCCCTTATTGATCAGGATTACAGTATGAACTTTTGAACCCATATTCCTTCACCAGCTGCACATATTTCAGGCAATATAGATTCTGTCTGTAGGGTGTCAGTTTTTTCTGGCAGCATGGATTGCGTGTGTGAATTGTTTTTGTTATCATTAGGAATGGGAAATGCAATGTACAGCCAAAGTTTGGCCCCTGAAAATGGTGGTGGATACAGATCCATAGGCACTTAAATGGCGTATTCGTTCCTTATCATTGTGTTGATCCTTCCTGACTTGTAGCTACCAATTGGAATGGAAAGAACAGCATTACCGTTGTTGGTTGATGTAAAATAATTGTGATTTCC
>V300016263_L3_WHPEAkcfEAAARAA-541_1_paired_trimmed_paired_merged_contig_36638
TGCTTAATTTGCTTGCTAATCTTTGGATGTGGAGGTTATCCTTTTCAAATAATTCAAGAAGAATAGAAGATTACTGATTTTTTTGGGCTAATGAAATTTTCAAATTTAAGCCTCATCATATCTTAACGAGAAGCAGGAAGAAAAAGAAGTAGACAAAGACAAGAAAGCTAAGCTAGTTATACCTAACAAGTAAAATCTGCAGTATAACGTTACTAATATGTCTGACGTCGAAATAAAATAAGTTAATCTTTGTCCAGTTGACAGTTCAACAATGTAATAATTATAAAAAAA
>V300016263_L3_WHPEAkcfEAAARAA-541_1_paired_trimmed_paired_merged_contig_36639
GGACTAATATCAGCATAAGTCTCTTCCAGCGAAAGAAGAGTATTGATTCCTTTCTGACCATAGTCCACATCTTCTAATAATCTTGGCAAGTCTCTGTACGCATCAGGCCCGCAAACCACATCAACCATTTTGTCTGAATCGAGTATCTGGTCCTTTAACCTCTCCGCCATACATCCCAAAACTACAACTTTTGGAGGACGTTTGGACTGCGACCTCCCTATTTTAACATTGTCCTTCCATTCCCTCTTAAGAAACCAAAAATAATTAAGCCGCTGCCAAACCTTCTGTTCTGCATTGTCCCTGATAGCGCAGGTGTTAATAAAAATAACCTCTGCATTCTCAGGGACATCAACGACTTCACTATACCCAGCATTCTTCATAATAGACAGAACAATCTCCATGTCATTAATATTCATTTGACACCCATAAGTCTCGTGATAGATACGACCTATTGGAGCAACTTCTGTAGCAGTCACATTCACATTCTGGGGCTGGGCTTCAGCACCGGTGAGAGCAGCTTGAGCGACGAAGTGG
>V300016263_L3_WHPEAkcfEAAARAA-541_1_paired_trimmed_paired_merged_contig_36640
CATAATGTTAAATTCATTGAAGTCACAGTGAATTAAACCATGTTCTGCAAGGCGAACAACAAGTCCGATGATTGTTTCAAAAACCACCTCTGGGTTCTGCAGTTGCTTCACCTGCACAAGTGGGTAGCCTTGAACAAGTGACATAATCACACAATGCCTGTTACAATCCACAGCACTTGGAACAGGAAAGCCATGCTCTTCTAAAGCCTTCATAAAAGCGAATTCTTTGAGTGCAGCAAGGCGGGACAAGTAGAGCCAACTATAACTGCTACGATGTTTCAAGTAATCACGCTTAGATTTTACAGCCCTAAAAGAAACTCTACCAAGCCGGTGCAACTTCATTGCCATAACCGTACCATCTTCTGTGGCGACCTCAAAGATATCAGACTCTTTTCCTACGCCAATTTGACGGCCAACAGACACAAAGACTCCACGGTTAACCAGAGTCTTAATTGCAAGAAAATCATAACCAAGGTAGGTGAGTCGAAACCCGTCATATTTAGAAGAGTCGTGATGCAAGAGCTTATGCCTGAGGAGATTCTTGAGAACCTTATAAGTACCACCATGCTTGAGCGACGCTATCCGATCCACCAGCTCACAGGGTACAATTTCATGATTTCTCATTCCCATTTCCACAGCAGTTAGAACCCTAAAATCATCTTTGGAGAGGTATCTCAACATGTTCACATCCAGCTTCATTCTGCTGTTTCGCTTTCTCTGCTGCTTATTTGAGCCTTGGGAATCCTAGTGCTGGCTCGGAAGGGGAAGTTCCGATCGGTTCGGTTCGGTCGTCGTGGTGGTTCGCGGTAGTGGTGTCTGATTCGCGGTGCCGGGGTGGTAGTGGCTGAATCACTGGTGTCGGCAATGGCTTTGACGGCGATGAGGGAGAGAGATGAAGGGGAAGCAGGTCTGAGGTGGTGGAGGTCGATGACAGAGGGAGGAGATGGAGAGGGGGAGATGGAGAAAATTGCAGACGGAAAGAGACTGCCGGCGTCAAAAGCGTCTAGGGTTTAGGATTTGTGTTTTCACTTTTCTGCTTCGGTGGTGAAGTGCTTCTACTGGGAGGTAAGGCCGTCTCAGACCGACGAGGGCT
>V300016263_L3_WHPEAkcfEAAARAA-541_1_paired_trimmed_paired_merged_contig_36641
GCAACGGAAAGTGAAAACACAGATCCTAAACCCTAAACCCTTAGCCCTCTCCTCGCCGGCGGTCTCTGTCCCTCCATCTCCATCTATCATCAACCTCCACCACCTCAGGCCTTGTTTCCCTTCATCTCTCTCGCTCATCGATCTCTGACCCTCATAGTTGCTACCGTCAAAGCCATCGCCGCCTCCACTGAAGCCCTTGCCGCTAAGATTCAGCCTCTACCACCACAGCACCCCGACCGAACCGATCGGAACTTCCCCTTCCGAGCCTATCACTAGGATTCCCAAGGATAAAATAGGCAGCAGAGAAAGCCAAATAGCAGAATGAAGCTGGATGTGAACATGTTGAGATACCTCTGCAAAGATGATTTTAGGGTTCTAACTGCTGTGGAAATGGGGATGAGAA
>V300016263_L3_WHPEAkcfEAAARAA-541_1_paired_trimmed_paired_merged_contig_36642
TAAGATTCGAGTACAAGGACATGGAGGACGAGTCCTTTGCAATGAACGGTGGGGATGGCCTCAACAGCTACAAGAAGAACTCCAAGTTTCAGAGACAGGGATTCGATGCATCAAAGATCTTGTTGAGAGACAGCATTCAAGAAAACCTCACAATTCAAAACAATTTGAATGGCAATATCACAACAATATTGAGAATTGCAGACCTTGGATGTTCAGTTGGACCCAACACTTTCGCTTGCGTCAAAACCATCATAGAAGCTGTGAAGCTCAAGTTCGAAACTCATCAGGATTTCAAAACGCAATTGCCTGAGTTCCAGGTCTTCTTCAATGACCAGGTCTCTAACGATTTCAACACGCTATTCAAGGCGTTCCCGGTTGATAGGAATTACATGGTGGCCGGAGTTCCAGGCTCGTTCCATGGCCGGCTCTTCCCCAAGGCCTCGATGAACGTGATGCACACCTCTTTTTCCCTTCACTGGCTGAGTAGGGTTCCGGAACAAGTCACCAAAGAAGGGTCTCCTGCATGGAATAAAGGAAGAGTCAGTTACGTGAGCAGCTCTGATGAAGTTGTGGAGGCCTTCTCAGCTCAGTTTGCGAGGGACATGGAGGGTTTCTTTGCTGCAAGGTCGGTAGAGTTGGTGGATGATGGGTTATTGGCCCTTCTCATACCCTGCCGGCAAGAGTCAACTCTCTCTTCGGACTCAATTTTAGCGCATATTTATGAGTGCGTGGGACTTTCACTTGCAGATATGACCAAAGAGGGGTTGGTGAGTGAGGATCTTCTGGACTCGTTTAATGTACCAATTTACATTCCAAGTCCATCTGAAGTTAAAAATTTGGTGTTGGGAATGAAAAGCCTGTTTAGTATCGAGAGGTTAGAGGAACTGTTATTCCCAACAAATCTTAGTACTCCTAATGATATTCGAGCTTGCGTCTCTCATATAAGAGCTACGGTTGAAGGCGTTGTATGCAAGCATTTCGGATCCGAACTCAATACTGAAGAACTTTTCGAAAGATATTTTCACAAGATAGAAGAATTCTCAAAGACACCTCGGTTTACAAAAATTGAGAATGTGACAAATTTGTTTATGCTTGTTAAGCGCAATGCTGTGAATTCCATATGATGAAGTGATCGATCGATTATCGTATAGACTCGTTCTATGTATAATATATGGTTTAATATTTGTTTGGTTAGTAGTCTATTTGGTTTGAAGTTTTAAAGTAGGCTAAAAAAATCCTATTTGATGTTAAATGAAAGACGACTTCGGCGTG
>V300016263_L3_WHPEAkcfEAAARAA-541_1_paired_trimmed_paired_merged_contig_36643
ATTACTCCGACTATAACGTGTATACGGTCACGCTCCATACGGTTCTGACCCCGACCCGTAATCAGGTCCTTGAATCAAACCCTGAAGATTTTCTTATAAAAACAACTTATGTAATATTTATACATTACAAAATAGCAGTTGACTGCATTGTAGCATTACAGAGGTATATGTTATAGATTATAGGTCTCAGACTCACAGCTTCACATGATATTAACATAACCAAAGCAGAAACTTGTCAAATTATGTAATCAGACCATTCAGATATAAAGGAGGTATGATCCATAGACTCCCCTGGCACATCCTCATGTTTAGAGGGCCGCTCCTTCCCTCCGACCAACCTTGCCGGATTCCCCACTGCGGTTGTCCACGGTGGCACATCGATAAGCACCACTGACCCCGCCCCAATCTTTGCACCCTCACCGATCTTCACGTTTCCCAGAATTGTTGCACCTGCACCAATTAGTACACCATCACCAATCTTTGGGTGCCTGTCTCCACCCACCTTTCCCGTCCCACCTAGTGTCACGTGGTGCAATATTGACACATTGTTTCCTATAACTGCTGTCTCCCCAACCACAACGCCCGTTGCGTGGTCGAGCAGAACACCNNNNNNNCAATTCGTGACTGGAGTGCTAGTGCTAGTGGTTTACGTGACTGACTCCACAACTTATGCGCCACTCGCTGAGCCTGACAGGCCAGGAAGCCCTTGTAATTGAGTAAACAGTGAGAGAATGAGACGCAAGCAGGATCACGTTCACGTGCAGCGCATAGATCAGCTACCGTGGCAGCGCGTAGAGAGGGATCAGAGGAAAAGGCATCGAGGAATAGATCATAGAGGAGCGTCGAGAGGAGAGTGGACGAGCACAGCTTATTCCCCAAGTGAAACGACAGTGAGCGCTCCAATGATGAATGCGAGAGTATTGTCGAGTACAAATAGCTTGCAAGTGCTGGCTCAGACTCAGCGTCACGTTTTGCCTCAGTTTTTATCTGGGCCCACACCCGCACCTCGCCCTCGGCTTCTGATGACTCGTGCAAAAGCTCGCCTGCTGGCATCTTGACCACAGATGGTGGGGTGGAACTGGCGTAAAACTTATGCTAGAATATGACACCACTTCT
>V300016263_L3_WHPEAkcfEAAARAA-541_1_paired_trimmed_paired_merged_contig_36644
AATGGAACTGTTCTTATCATATCTGGAATCGATCTTGGAAGCCAAGGATTGAAAGGGTTTATCAGTGACCAGATTAGTCTCTTGTCGAACTTGGTAAGCCTGAACTTAAGCTCCAATTCTTTGGAGGGCGTATTACCATCTGGGCTAGGCCAAAAAAGTCTCAAAAGACTGGATTTGTCGAACAATGAATTTACTGGGCCTATACCACAGAGTTTAACTACTTCGAATCTCCAGCTTTTGCTATTGAATAATAACTTATTGGAAGGCAAAGTTCCAGAGGAGCTCTATTCTATTGGCGTCCACGGGGGAGCCATTGATCTTTATGGCAACAAAGGTTTGTGTGGCGTACCATCTTTACCTGATTGTCCTCTGTTTTGGGAAAATGGCGGCTTATCTAAGAAGGGTAAAATTGCGATAGCCGTATCTTGTGTTCTTGTTTTCTGCCTGGTCGTGTTGGCGTTATACATATTCTGCATCCGAAGGCGTAGGAATGATTATGACTTCAGCCTACCTCAAGACTTAATGGCACTTTCTGCTAAGAGAAACAGGTATCAGAGACAGAAGTCCCTGATGCTTCTTGAAATGGAGAGCCAACATGCCAAGGCATCAACACCATTGACTCTCCAGTAACAGCGACGCAGAGTTTTCTCTAAAGCGGAAGGTAGCAGTGTTAACATTTCACTCGCCAAGAAGAAGATATACGATGGGGAAGTTACGTGATTGCGTTCGTACAAATTTCTCAATTATGACACCCCTCCGCTTCACGAATTGGCTTCATGGTTTTTGCATACGTTCGAGCAGTTTTTTCCGGCACGAGGTCCTCCCGAAGCCAGTGCTACTACAACAACATATCGGAATTTTTTACTACAAAAAAAGTGCATAAGGCCCAAGCCATTATACCCTTAAGTTTACGAGTTTATTGTTGGATATATTGATGTAAATTTATATTTGCGTCCTTGAGTCCATGGAATTGGATATATTTTTCAGTGTCCGATAACATACCGGTTACCGGTAGATCAAGTGTCATAATATAATCTGTTAGAAATTATTTTTTCAAAATGTTTTCAAACAATTGTATTATTACACTTGATATATCAGGTC
>V300016263_L3_WHPEAkcfEAAARAA-541_1_paired_trimmed_paired_merged_contig_36645
GAGTAGGATCCGGTGATCCACTCTCCCCGTAACAAAATTGGAAACTCCGTTGTTTTTCTTTCACGCCGCACGCTTTTCCGTTTTAAGTTTTCTGCATCCCGTTCTTCTTCCCCAAAAATTACTCCCCCTGCTGCTCCCTCCGCCGCCGTAAAATCGAAGCCGGAACCCCGCCCACCCTCAGCATTACGCGCTCGGAGACTCGCTCCTGTCGTACGGAAATTGCATTTAGTGAAAAATGCCAGAAGTTCAGTTGGGTTGCCACACTGTAAGGTCCCATGGAGTTAAGGTGGTAAGGATTCATATGCATGATTGGCTGATTCTGTTGGTTCTCGCCGGGATTGATCTCGGTTTGAACTTGATAGAGCCGTTTCACCGCTTTGTTGGGGAGG
>V300016263_L3_WHPEAkcfEAAARAA-541_1_paired_trimmed_paired_merged_contig_36646
AAAAAAAAAGTTTTGTTCTTCCTCATGCCCCTACGCAGTACCCATCCATTTATACAGAGCCTGCTCCGCCATTTCCTTTCTTCTTTCGCCTTCCTCCCATCGCTTCCCTTTCCCCTACTATTCCAACTAATATTACCAAATTGCCCCTCAAAACCTACCCCATATCATCGTCTTCTTCTTCCGCCAGATCCATAGGGTTTTGCTGTTCCGACTCTGCCCCCGCAACTCCAATCGTTTCCGATCCGATTCCCCCAATTTTCTCGATTAACCCTAATTTTGACAAACCCTAGAGGCGCCGATCCCCTAAATACCATCGCCCAGTTGTTCTCGGTTTGTTCCAATCCCGTTGACTT
>V300016263_L3_WHPEAkcfEAAARAA-541_1_paired_trimmed_paired_merged_contig_36647
TCTCTCCCTCTCTCTCTGTCTCTCTCTCTCTTAAATTTGTACTCTCTTTCTCTCTCTAAACAGTGATATATTTTTCTCTCTCCCCATGTGCTCTCTTATTTCTTACAAGTGTCTTCTCACCGCTCTTCCTTCAGTAAACCCAAAACGAGGAATCAAAAAATTCAATCCGATTCAAGTACAACAAACCCAGCACTTCGCACAACAGAGAGAAACAAAAGTCCACTGCTCCTTTCAGTAAACCCATCACGTCCTGTCCGCAAACCCAGCAGCTCTGCTCGTATGTCCATCAAAGGGGTCGTTTTGCTCAGGGTACTCGCTTGGTTTTGAGCCCTTCTTGCTGGGTTTCTGAAAATCTTGCTGGGTTTGAGAGAAACAGAGATTGTAGAGGCATGGCTGGTAGTAATGAAGTCAACGTCAATGAATCCAAG
>V300016263_L3_WHPEAkcfEAAARAA-541_1_paired_trimmed_paired_merged_contig_36648
CTATATTACAATCGAGTTTACATAAGTCACATTAAAAACACTACATGCACAAACCAGAGTTTGAAGAACAACGTTCACTGAGGTTACACATCAGAAGTGAGTCTTGTGTTAGTTAATTATTCTTGCAACATAAGCTAGAATTATAACTGCTACATTAGATCACAATTTACAAACTAACAGAAACTATGTTACAATCGAGTTTACGTAAGTCACACTAAAAACACAAACCAGAGTTTGAAGAACAACGTTCACTGAGGATACACATATCAGAAGTGAGTCTTGTGGAGCCAATTTAGGTTGATATTCTCTTTGGCCACAATTATCCTTACGTTGTTGAGACACGACGAGAAAGATTCCCATAAATATTTTGTCTCTTCA
>V300016263_L3_WHPEAkcfEAAARAA-541_1_paired_trimmed_paired_merged_contig_36649
AGAATCTGGTAGGAGAGATAAATTCATCCTCATTTCTCCTCTTCCTCGTTCTTCTTTCTCCAGAATCACCACCACCGCCACCGCCGCCGCCTTCGTCAACCATCGTCATCCTCAGCTCCTCCAGCTTAACCAACCCCAAAAGCTGATTCCTTTTTCCCATATCAACAATCTCATCAATTCTTCATTTCTAGGGTTTCTGAATCTGAGAAATCAGACCGAAAGGCGAATCGCACCCCCAAAGACCTTACCTTTCGCTTATACTCGTAAAGGGTAGTTAGCTATGGACGGTGATTCCTGGAGCGCCCGTCTTTCTTCTGCCTCCCGGCGTTATCAATCCGCTCTTCAATCTCGATCTGATATGTTCATGGGGTTTGAAGAAATTGATGGGGATGATGATATAAGGGAGGAATTTCCATGCCCGTTCTGCTCCGAATACTTTGACATTGTCGGATTGTGCTGCCACATTGATGAAGAGCACCCAGTGGAGGCAAAAAATGG
>V300016263_L3_WHPEAkcfEAAARAA-541_1_paired_trimmed_paired_merged_contig_36650
GCTTAGCCCACTCCCCCATCCCCTTAATATAGGTAATATTGACTACAACCGGAGATTATTGTTCTAGTCGCATGATGCAGTTTCCTGTCATGTAATGACTTATGATTATATGTATTCCGCCCTAATAATCTCCAAAACCTGATTAGCTTAAAAACAGACAAATTACTAAAGTTGGGAATTTTCCGTTTCCTCCAAATTAAAGCCTTATAAATTGGTTGATACATTCTGTAAATAAATGGTACAACAGGAGTCAGGGATGGATGCATTCTCTCACCAATGCTTTCACCGAATATGAGCCGCTCCAAGCCTCCAAGCCTCCACTAAGCTGCAGGAGGCGATGAAGCAATTCCGTCTCCCTTGTAACCCATTTATCAGTTCAACAAGACGACACTATTCTTGATCAAGTGTGGCAAGAGAAACTCATCCATGCCTACAGAATCCCAAGGATTAGGATCTTCACTTTACAAAAGGCACCCCGGAAGGAATCCGTCGGCCATATTCCTCGTACTGCGACCCAAAAAACTGCCTCAAGAAATACTCTTCATACGGAATCCTTTGCGCAAAGAAGCGCCAAACTACAAGTGCAAATGCAATTGTTGATATGGGATTACAGAGCATTATCTGAGTACCCACCGACCATATGAAGAAACCACAGTAACCAGGATGACGAACAACTCTATAAACTCCATTCGTAATCAATCGGTGATGCTCTGAGGGATGAGTCCTTATAAGATGTGTGAAGGACTGACCAGCCGTAATTATTGCCATCTTCCGTATGATTTCGCCTATTATGACCATTGCAAGGCCTAAGTTGCTGACCCACCAGTGTTCCTTCAGACCAGGGAACAAAAAAATTTCAACACAGTACTCCAGCAAGGAAAAAACCATGGCAAGAAGATAGTTTTTGCTGATCAGAAGAGACTTAAGAGTAACGTTTGATTTCCCCTGAATGCCAACCGCTAAAATGTACTCAGAACCATGAAAAAAGATTACTGCCAGGAACATTTGAGACAACTGTCTGCAGGCCGTGTAACTGAAGAGTTGTGCCATGTTTGGTACAATAGAGCAAATCGATATTTGGCTCTGATTTACTG
>V300016263_L3_WHPEAkcfEAAARAA-541_1_paired_trimmed_paired_merged_contig_36651
GCAAATGCAATTGTTGATACGGGATTACAGAGCATTATTTGCCACCGACCATATGAAGAAACCACTGTAACCAGGATGACGAACAACTCTATAAACTCCATTCGTAATCAACCGGTGATGCTCTGAGGGATGAGTCCTTATAAGATGTGTGAAGGACTGACCAGCCGTAATTATTGCCATCTTGCGTATGATTTCGCCTATTATGACCATTGCAAGGCCTAAGTTGCTGACCCACCAGTGTTCCTTCAGACCAGGGAACAAAATAATTTCAACACAGTACTCCAGCAAGGAAAAAACCATGGCAAGAAGATAGTTTTTGCTGATCAGAAGAGACTTAAGAGTAACGTTTGATTTCCCGTGAATGCCAACCGCTAAAATGTATTCAGAACCATGAAAAAAGATTACTGCCAGGAACATTTGAGACAACTGTCTGCAGGCCGTGTAACTGAAGAGTTGCGCCATGTTTGGTACAATAGAGCAAATGGATATTTGGCTCTGATTTACTG
>V300016263_L3_WHPEAkcfEAAARAA-541_1_paired_trimmed_paired_merged_contig_36652
CTCGAATATAAGAAGAGAGTGATTCGAACTCGATTAAACTTCAATGTATATAAGCTAAAACAGAAACTCATTAACAATACATATACCAGAATCAACTTAATTTCAATCGAAAACAGCAACAACATAATTGCTGTAAAAATTTATTCATGGTATCAACTTTTCAAACTTACATATATTTTTGCTGAAATTCTTTAGAACTAAAATATAAATCTGCGTACGATAAAACTTTGTTGTCTCTAAATCATATTTACATCCCCACTTAAGAAGCTTGGTTTTTTATATAAAAGGAAAAAACAAAGCTTCATGGATTTTTTTGGAATT
>V300016263_L3_WHPEAkcfEAAARAA-541_1_paired_trimmed_paired_merged_contig_36653
AACAAGAGAAGACATCATTTTCCCAAGGAAAAAATAAAAATGGGTAGAATGCCAAAATAGTCCGAGGAGGCTGATATTTTACAATTCTAAGCCGACCCTTTTACCTAAAATTAAACTTTTCTTTTTACACACCAAAATTGGATCGAATCGCGTTATATTCGAGATTCGCCCGCTACATTTCCCAAAAGAAACTATCAAGGAAAAAAAATTCGTTTCAAAGAACAAGCCGAAAAGCCCAATCCATCACTCAATTTGTGTTGCTGACAATTCTTCTCCAGCTAAGTCCATCTTCTCCCTTTCAGGAAAGAGATAATGCGGCCAACAAATCCAAATAGAAGCATCCCAAGTCTCTGCCTCGGCACGCCTCAGAACCACCATTTTTTTCTCGGTCAGTACAATAACATGAAGAGACAAACAGATCAATCGATCTCTCCTTCTTCAACGTCATTTGGTTCAGCATCATTTACTGGTTCTCGTTCTCGTTCTCGTTCTGCTTCAGGTTCAGGTTCAGGTTCCCCTTCCAGTTCAGGTTCAGGTTCAGGTTCCCTTTCTGGCGCAGGTTCTGGTTCAAGTGCTGATTCTGGTTTTGGGGCACTCTGGGGAGGTTCGATTTCTTCTTCTTCTTCTATATCATCATCCAGTTTCATGAACAAACCAAGTTGCTCTAAGGGATTACTACTTCCCTGTAGTTTGAAGCTACCAAGCCGGGCAAGCTCGTCTTCAATGTGCTCCGGGCTGGTCTCCTCCGTGAAACTTGTCACATGTTCATCAACAGCCCTAAACATTTCTAGATCTTCCAGAACCCGACTATTCTCATTAATTTCAACGGTCTTTTCTATCATTTGCAATGCCTGACGTGCAGCTTCTCTCTCTAGTTCCCTCTGCCTCTTAGCTTCGGCTGCAGCTTCTGCTTTAGCCTTCTTTTGAGCCTCTTCTGCAGCTTTGGCTTCAGCTTGTAAACGTGCTTTCTCTTCTTTTTGCCGCTTTTCAAGTTCCTCTCTTTCAATTCGCAATTTTTCAGGATCCAACTTTTCACCCTTTTCTAGTGCCTTCTCTCGGGCTTTTAGTATTGTGTCAGCAAACCTATT
>V300016263_L3_WHPEAkcfEAAARAA-541_1_paired_trimmed_paired_merged_contig_36654
CTTTTCAAAACACAGCAATACTAAATCAACCCGTAGTCTAGGCGAGTCCCACGTAATCCCACTAAAATTAGTCCTACTATTAACAAACACCGGACTACACTGACTTTTAATTCAGTCCAATCCAAAGAAGGCTAATGAGCCCAAACAAACTCACCCTAAATTTCTGATTTCACCAACTCGCAGAATTCACACTAGGTCTAAAGATCCCTTAGGCATAAATTGAATTTAATATTTGGGAATCGGTGCAACAAAATGCGGCATGTAAAGTCGCAGGAACAGATCAAAAATGTGTTGATGCATGTGAAGCAAATCAGTATGGGACATTTCAATCATATGCAAAGATCTAGGCTAGAGAAATGTTCTCTCTTATGCCTCAAAGTTTCCAGCTTTTCCCCGGAATCCAGCCCGGGACGGTGAAATAATGTACCAAGGAAATATCGGAGAGTACAATGTACGTTGAATAACCCAACAACAGCGTTCGATTTTTACCCCTTAAGATTCCGAAAGCAACCTTTACTCTGAAATAAGTTGCATCGTCATCTAACAAGCGGTATAAGTAGATACTCAGCGTAGAAAAGCTTCCATACAAACATGTAAAAGGATGTGATTGCAGCTTTGCTGTTGAGATCGACGGATTTGGCTCTGTTCCACAGTACCACAGCCAAAATTGTATGTCCCAAAACCGTGACGCATTTGCTCAACATGAAGCCAGATGATGCTCCCACTAAAACGGCAACACTGTAAGCCATTTCAAGTAGCGAAATACAAATCCAAAAGACCCGCTTTTGTCCCATGCGTACTGTAAAAGACCTGATGCCGAATATTTTATCTCCATCAATATCAGGTATGTCCTTAAATAATGCTATAACAATTGAGAAGAAGCTCATAAATGCAGTTGCAAAGATTAGTGGCCTCGAGAAGGCAGCTGGTCTTTTGTACACATGCATCTGCACGTGCAGGAAAAAAGCAAGTTGGACTATCACTGCCCGAATAGCTAGGATACACATTGCAGCAACCACAGCAGACCTCTTCCATCTCAATAGTGGCAAATTGATTGAATAAGCAGTTCCAAGTACAAAACTGATGAAAAGGGCCCAAAACAATGGCCATGAACCAACAACCCATCCAAGCAAAAAGCTCATAATTAGAAAAGATGTCACAATCATGATGCCGGTTCCAACTGAGTATTCCCCAGATGCCAACGGAAGATAAGGCTTGTTAACCTTGTCTATATCGATGTCAGACAACTGATTCAACCCAACAATGTAAATATTCATAAAGAGAGCAGCAACTACAGCCTCCAGCACCCCCGTGAAAAATAATGGAGACAAATCTGACAGATTCTTGACTGCAAGGAGAGAAACTGAAATTATGCTCAATGCTGTGCCTATAACTGTGTGCGGCCTTGAAAACCTGTAAAAAGCATCTATGGCATTTTTGATAGAGTTCCATATGCTTTTCGGATTATAGGCTTCAGGTTCAGATTCAAGAGGGTGGCCTGCAGTAGCATTCACCAAGAACTTTTTATCATGCCTCCTGTAGAATGTAGACTTTTCCTTAGTGCCTCTGGTATTTTGCTGAAAAATATGTTGCGGAAATCCAACACCACAGTAACTTTCTAGGATATCCCATGCTCTGCGCCTTGAAACTCTGACTGCTACATATGAACCTGAAAAGCAGTTCTTGTGGAGATTATCCCTTCTCCAAACGTTCCCACCCAAAGATGCTTTGGAGAAGGACCCAACAAGCGCAGAGTCCATGTGCTTAAGCCAACAAAGAAACCGATGCTTCAGTTCAACTGAGACCACTGTGAAAACTCAGTGCCTTTAAGCAAAGCACTTAGGAGAGGGAGAGGGGGAGAGGGAGAGAGGGGGAGTTAC
>V300016263_L3_WHPEAkcfEAAARAA-541_1_paired_trimmed_paired_merged_contig_36655
GAACCAACAACCCATCCTAGCCAAAAGCTCATAATTAGGAAAGATGTCACAATCATGATGCCAGTTCCAATTGAATATTCCCCCGATGCCAATGGAAGATAAGGCTTGTTAACCTTGTCTATATCGATGTCAGACAACTGATTCAAACCAACAATATAAATATTCATAAACAGAGCAGCAACTACAGCCTCCAGCACCCCCGTGAAAAACAATGGAGAGAAATCAGACAGATTCTCGATTGCAAGGAGAGAAACTGACATTATGCTCAATGCTGTGCCTATAACTGTGTGCGGCCTTGAAAACCTGTAAAAAGCATCTACACCATTTTTGATAGAGTTCCATATGCTTTTCGGATTATAACTATCAGGTTCGGATTCAAGAGGGTGGCCAGCAGTAGCATTCACCAAGAACTTTTTATCACGCCTCCTGTAGAATGTAGACTTTTCCTTAGTGCCTATGGTATGACGCTTCAAAAGATGTTGCTGAGATCCAGCACCACAGTATCTTTCTAGGACGTCCCATGCTTTGCACCTTGAAACCCTGACTGCTACATATGAACCTGAAAAGCAGTTCTTGTTGGGATTGTCCCTTCTCCAAACGCTACTACCTAAAGATGCTTTGGGGAAGGACCCAACAAGCGCATAATCCATTTGCTTCAGTTCAACTATCAACTGAGACACCAGGGTGAAAATGCAAAACAAAAACTCAACGAAACAAGCACTGGAGAGGGAAGAGAGAGAGAGAGAGA
>V300016263_L3_WHPEAkcfEAAARAA-541_1_paired_trimmed_paired_merged_contig_36656
AAGACCCAACTTATCGCTGAAAAGTCTGTTTTCAAGACTCTCTTAATGACTGTCATTGCTGCCAGTGTGGAGGCAGATCTCCAGGACCCCAAGGATGACTTTGTTGTGAATGTATGCCGCCATTTTGCGATGATGTTCCATATTGATTCATCCTCAACTAATACCTCAGTTGCCAATGCTGCAGTTGGGGGTCCGATGCTTTCATCTAATGCCCAAGTGGGTTCCAGTTCCAGGTCAAAGATTAATACTTCTTCGAACCTCAAGGAGTTAGACCCTCTGATATTTTTAGATGCTCTAGTTGATGTGCTAGCAGATGAAAACCGGCTCCATGCCAAGGCTGCACTTAGTGCTTTAAATGTTTTTTGTGAAACACTTCTCTTTCTTGCTCGCTCAAAGCATGCTGATCTGCTGATGTCAAGGGGCCCTGGTACTCCAATGATGGTCTCGAGTCCATCATTAAATCCTGTATACTCTCCCCCCCCAAGTGTTCGCATCCCTGTTTTCGAGCAACTTTTGCCCCGTCTTTTGCATTGTTGCTATGGTACAACCTGGCAAGCGCAGATGGGAGGTGTTATGGGACTTGGCGCTTTGGTTGGTAAGGTCACTGTTGAGACCCTGTGCCTTTTCCAAGTAAGAATCGTTCGCGGTTTGGTGTATGTTCTTAAAAGGCTTCCTATATATGCTAGCAAAGAGCAGGAAGAGACAAGTCAGGTGCTTACACAGGTTCTTCGTGTGGTTAATAATGTTGATGAAGCAAACAGTGAATCACGCCGGCAAAGCTTTCAAGGAGTGGTTGATTTCCTTGCTGCAGAATTGTTTAATCCCAATGCATCTATTATTGTCAGAAAGAATGTGCAGTCCTGTTTGGCACTTTTAGCAAGTAGAACTGGTAGTGAGGTATCTGAGCTACTTGAGCCATTATATCAAAATTTGCTTCAGCAAATTTTAGCAAGACCACTCCGGTCAAAAACTGTTGATCAACAGGTGGGGACAGTTACAGCTTTAAACTTCTGTTTGGGCTTGAGGCCACCTCTTCTCAAGCTGACACAAGATTTGGTTAATTTTCTCCAAGAAGCATTGCAAATAGCTGAGGCTGATGAAACTGTGTGGGTTGTGAAGTTTATGAACCCCAAAGTGGCCACATCATTAAATAAGCTTCGAACAGCCTGCATTGAGCTACTTTGTACTACCATGGCGTGGGCAGATTTTAAAACTCCAAATCATTCAGAATTGCGCGCAAAGATCATTTCCATGTTTTTTAAATCTTTGACATGTCGAACGCCTGAAATTGTTGCTGTGGCCAAGGAAGGCCTGCGACAGGTTATTAATCAGCAGAGGATGCCAAAAGAACTTCTGCAGAGCAGCCTTAGGCCTATTTTAGTGAACTTGGCACACACGAAGAATCTGAGCATGCCTCTTCTGCAAGGTCTGGCCCGTCTTCTTGAACTCTTGTCCAATTGGTTTAATGTTACCTTAGGTGGCAAGCTGCTGGAACACCTAAAGAAATGGTTAGAGCCTGAGAAACTTGCACAAAGTCAGAAATCATGGAAGGCTGGTGAAGAGCCAAAAATTGCAGCTGCTATTATCGAGCTTTTTCACCTTCTTCCTACGGCTGCATCAAAGTTCCTTGATGAACTTGTAACCTTGACTATTGAATTGGAAGGAGCTCTTCTTCCGGGACAAGTATATAGTGAGATCAACAGTCCATATCGCCTTCCACTCACAAAATTTTTGAATCGCTATGCGACATTAGCGGTTGATTATTTTCTTGCTCGATTAAGTGAACCGAAGTACTTCAGGAGGTTTATGTATATAGTCCGATCGGATGCCGGCCAGCCTTTGAGAGATGAACTTGCTAAATCAGCACAGAAAATACTTGCAAGTGCTTTTCCTGAATTTTTGCCAACTGCTTCGGGAACGTCAACTCCACCTCCTGCTTTGTTGGGTGATGAAGGTCTTGTTAAGCCTCTATCTGATAGTTCTAATCCCCCATCTGCACATCCTGGTGTAACGCCAGATGCTTATTTTCGGGGACTTGCACTCATAAAAAATTTAGTCAAATTGATACCTGGCTGGCTACAAAGTAACCGCATTGTGTTTGATACCTTGGTACTTGTTTGGAAGTCACCTGCAAGGCTATCCCGTTTGCAGAATGAACAGGAGCTGAACTTAGTGCAGGTTAAAGAAAGCAAATGGCTTGTCAAATGCTTCCTGAATTATTTACGGCATGACAAAACAGAAGTGAATGTTCTCTTTGAAATACTCTCCATCTTCTTGTTTCATACTCGAATTGATTTTACATTTCTGAAGGAATTTTATATCATTGAGGTTGCAGAAGGTTATCCACCTAACTTTAAGAAAGCACTTCTCTTGCATTTCTTAAATCTTTTCCAATCAAAGCAACTTGGTCATGATCATCTGGTGGTTATTATGCAAATGCTTATTCTTCCAATGCTTGCTCATTCCTTCCAAAATGATCAGAGTTGGGAAGTTGTTGACCAAACTATAATAAAAACAATTGTTGACAGACTTCTTGATCCTCCAGAAGAGGTTTCTGCTGAATATGACGAGCCCTTGAGAATAGAACTTTTGCAGCTTGCTACTTTGCTTCTTAAGTATCTGCAGAATGACCTTGTACATCATAGGAAAGAACTAATCAAATTTGGTTGGAATCATCTCAAACGCGAAGATAGTGCCAGTAAACAGTGGGCATTTGTAAATGTTTGCCATTTCTTGGAGGCTTATCAAGCCCCAGAAAAAATTATACTCCAGGTTTTTGTAGCACTCCTGAGAACTTGCCAACCAGAGAATAAAATGTTGGTCAAGCAGGCCCTCGATATACTAATGCCAGCACTACCACGAAGATTGCCTCTTGGAGATTCTCGTATGCCAATTTGGATACGGTACACCAAAAAAATTTTGGTTGAGGAAGGCCACTCAATCCCTAATCTGATTCACATTTTTCAGCTTATTGTGCGACATTCAGATCTCTTTTACAGCTGTAGAGCTCAATTTGTACCTCAGATGGTCAATTCTCTTAGTCGCCTTGGATTGCCTTACAACACCTCTGCAGAAAACAGGCGTCTTGCAATTGAACTTGCTGGTTTGGTTGTTGGATGGGAAAGACAAAGACAAAATGAAATGAAAGTAGTGGCGGATGGTGATGTTACCAATCAGAACAGTGAGGGGTTTAATCCAGGCCCTGCTAGTGCTGATCCTAAGCGCTCTGTGGATGGGTCTACATTTCCTGAAGATTCAACGAAGCGTGTCAAAGTTGAACCTGGTCTTCAATCCCTCTGTGTAATGTCGCCTGGTGGGCCTTCCACAATCCCTAACATTGAGACCCCTGGGTCTGCTAGCCAACCTGATGAAGAATTCAAGCCAAATGCTGCTATGGAGGAAATGATTATCAATTTCCTTATAAGGGTTGCTTTGGTCATAGAGCCCAAGGACAAGGAAGCAAGTATTATGTACAAACAAGCGTTAGACCTTCTATCACAAGCTTTGGAGGTGTGGCCAACTGCCAATGTTAAATTCAATTATTTAGAGAAGTTTCTGAGCAGCATTCAGCCTCAGTCCAAGGACCCTTCCACAGCCCTTGCACAGGGCTTGGATGTCATGAATAAGGTCCTTGAGAAGCAGCCACATTTATTCATCAGAAATAACATCAATCAAATTTCCCAGATTCTTGAACCATGTTTCAAGTATAAACTGTTAGATGCCGGAAAATCATTGTGCTCCCTGTTGAAAATGGTCTTTGTTGCTTTTCCTCTGGAAGCAGCTGCTACTCCACAAGATGTGAATCTAATATATCACAAGGTTGATGAACTAATAAAGAAGCACATCAATACTGTTACAGCTCCTCAGACATCGAGTGAGGAGAGCACTGCTAATTCAATTAGTTTTGTGCTGCTTGTAATTAGAACCTTGACAGAGGTGCAAAAGAACTTTGTTGATCCTTACATCTTCGTCCGTATTCTGCAACGCCTGGCACGAGATATGGGGTCATCATCAAGTTCTCATCTGAGACAAGGCCAGACAAAAGATCTGGATTCCGCAGTTTCCTCTTCTCGTCAAGGGGTTGATGTTGGAGCCGTCATTTCTAATCTGAACTCCGTTCTGAAACTTATTAGTGAAAGGGTCATGCTTGTTCCAGA
>V300016263_L3_WHPEAkcfEAAARAA-541_1_paired_trimmed_paired_merged_contig_36657
AGAAATGGTTAGAGCCTGAGAAACTTGCACAAAGTCAGAAATCATGGAAGGCTGGTGAAGAGCCAAAAATTGCAGCCGCTATCATCGAGCTTTTTCATCTTCTTCCTTTGGCCGCATCAAAGTTCCTTGATGAGCTTGTAACCTTGATTATTGAATTGGAAGGAGCTCTTCTTCCTGGACAAGTATACAGTGAGATTAACAGTCCATATCGCCTTCCACTCACAAAATTTTTGAATCGCTATGCGACATTAGCAGTCGATTATTTTCTTGCTCGATTAAGTGAACCGAAGTACTTCAGGAGGTTTATGTATATAATCCGATCGGATGCCGGCCAGCCTTTGAGAGATGAACTTGCTAAATCAGCGCAGAAAATACTTGCAAGTGTTTTTCCTGAATTTTTGCCAACTGCTTCGGGAACGTCAACTCCACCTCCTGCTTTTTTGGGTGACGAAGGTCTTGTTAAGCCTCTATCTGATAGTTCTAATCCCCCATCTGCACATCCTGGTGCAACGCCAGATGCTTATTTTCGGGGACTTGCACTCATAAAAAGTTTAGTCAAATTGATACCTGGCTGGCTACAAAGTAACCGCATGGTGTTTGATACCTTGGTACTTGTTTGGAAGTCACCTGCAAGGTTATCTCGTTTGCATAACGAACAGGAGCTGAACTTAGTGCAGGTTAAAGAAAGCAAATGGCTTGTCAAATGCTTCCTGAATTATTTAAGGCATGACAAAACAGAAGTGAATGT
>V300016263_L3_WHPEAkcfEAAARAA-541_1_paired_trimmed_paired_merged_contig_36658
TAGAACTATCAGATGGAGGCTTAACAAGACCTTCGTCACCCAACAAAGCAGAAGGTGGAGTTGACGTTCCCGAAGCAGTTGGCAAAAATTCAGGAAAAACACTTGCAAGTATTTTCTGCGCTGATTTAGCAAGTTCATCTCTCAAAGGCTGGCCGGCATCCGATCGGATTATACACATAAACCTCCTGAAGTACTTCGGTTCACTTAATCGAGCAAGAAAATAATCGACTGCTAATGTCGCATAGCGATTCAAAAATTTTGTGAGTGGAAGGTGATATGGACTGTTAATCTCACTGTATACTTGTCCAGGAAGAAGAGCTCCTTCCAATTCAATAGTCAAGGTTACAAGCTCATCAAGGAACTTTGATGCGGCCAAAGGAAGAAGATGAAAAAGCTCGATGATAGCGGCTGCAATTTTTGGCTCTTCACCAGCCTTCCATGATTTCTGACTTTGTGCTAGTTTCTCAGGCTCTAACCATTTCT
>V300016263_L3_WHPEAkcfEAAARAA-541_1_paired_trimmed_paired_merged_contig_36659
GTCAGGTCAGTAAAATCAAACTGCGTTGTACCACTGGAGCTGCTATACTGTTTTGTTTTATCAACAACATTAATCAAAGCCGCGACCTTCAATTCCAAGTGCAGACAAGAGGGCCGCACATTACCTGCTAGACCCTTGAGAGTGCGAGAAACGCCCACAGATGAAATTCTTCGGGAGAGTATCAACGATGCCGCCATTGTTTCTGGATTGAGAATTGAGATTCTTGCCAAAACAAAAGAAACTGATGCCAAAAACGCTTCTGTTTTTGCTGCTGTTGTTGCGTTTGTGAGAATTGTCAAACAAAAATTAGAAGAAAAGCAACAATAGAAAAGGTCATGATTTGGTTCTTGTCTCTCGAACACTCAAGGTGCCAA
>V300016263_L3_WHPEAkcfEAAARAA-541_1_paired_trimmed_paired_merged_contig_36660
GCTGCTATACTGTTTTGTTTTATCAACAACATTAATCAAGGCCGCGACCTTCAATTCCAAGTGCAGACAAGAGGGCCGCACATTACCTGCTAGACCCTGGAGAGTGCGAGAAACGCCCACAGGTGAAATTCTTCGGGAGAGTATCAACGATGCCGCCATTGTTTCTGGGTTGAGAATTGAGATGGTTGCCAAAACAAAAGAAACTGATGCCAAAAACGCTTCTGTTTTTGCTGCTGTTGTTGCGTTTGTGAGAATTGTCAAACAAAAATTAGAAGAGAAGCAACAATAGAAAAGGTCATGATTTGGTTCGTCTCTCGAACACTCAAGGTGCCAA
>V300016263_L3_WHPEAkcfEAAARAA-541_1_paired_trimmed_paired_merged_contig_36661
CTAATGAAGCTGCTGACAGAACCTGTAGGTGGAATGGTGGATGAAGCACTGGCCATTCTAGCAATACTCTCTAGCCACGGTGAAGGGAAAGCAGCCATTGGAGCTGCTGAGGCAGTGCCTGTTTTGGTTGAAGTTATTGGGACAGGATCTCCCCGAAACAGAGAAAATGCAGCTGCGGTTTTGGTGCATCTTTGTTCTGGTGACCAACAACATATAGTCGAGGCTCAGGAACTTGGGGTGATGACTTTGTTATTGGAGTTGGCTCAAAATGGCACAGATAGAGGCAAGAGAAAGGCTGCACAGTTGCTTGAGCGAATGAATCGGTTTGCTGAGCAGCAGGCGCAGGCGCAGGCACAAGCTGATGATCAATCTGAGACCCAGTCACATCCAGCCACCACTACAGATGCCGTTGACAGATGATAGTTTTTGTTTTCTCTTTCGTTTTCGTTGTTTCTTTTGTTATTTTCTAGCATTAAAAGAAGCGGGTTTGCATTGGCAGGGGAGGAAGGTGGAAGAT
>V300016263_L3_WHPEAkcfEAAARAA-541_1_paired_trimmed_paired_merged_contig_36662
TGGTATTGAACCATCAACATCAACACCAAACATGTTTAGCTGGTTCCCAATATTTTTCCCGCTAAGGACACCAATTACGCTTAGTCCTGGCGCTTCTCTTGAAGTACATTTCTGGCGGTGTTGTCGTCCTACCAAGGTTTGGTACGAATGGTGCGTGGCTTCGCCCTCCAGTTCGCCTATTCACAACAGCAACGGACGTTCATACTGGGTTGGGCTCTAGTAGCCCCGCGATTTTATTCATTACATACTAAGGCGGAAGCTAATACTGTTCCATTCGTAATACGAGTTCAGCGGTTGATCTGTCCTACAACCTTCAACATCTATGCAGATTGAAATTCATAGAGGTGTGAACTAGTTTTGGTGCCCCCGCCGCCGATCGGGGCAAAAGGTTTCACCTGAGTTCCTTTGTACGCAGAATATATATGTAAGCCAATATCAATGTATACCAGCAACTGTTAAGATTGAACTTTTTGTT
>V300016263_L3_WHPEAkcfEAAARAA-541_1_paired_trimmed_paired_merged_contig_36663
CAACTCTTTTTTAACTTCACTCAGGTTAGTGATCAAGTTTTCTTATTTTCCCTCATACACTTTCAGTATGTGTTTTCATCCCTAGTTAATGTTGATTCCCATAATTTAGAACTCAACAAGGTTATCATTTTAATTTCGTAACATGTTGAAATGGTCCAAATTAGATATTTTGTCCATTTTGTACATACCATGTATGAGTTACTCAACAACGAGGTTCAACCATAAGACTAAAAGTGCGGCTGGGGAAAAACTATAGGGATGAAATTGTATTTTACTGGTAAATGGACGGCTTCTGGATGTTCTATGCTAATGAGGAAATGATTGATCTGGAAAAACTCGATATGGTTAAAATGGTACTTTTGTTAAGTGATGAACTATAAGAATCAAGGTGAATATGATAAAATAGCATAGTGGAAAATTAATTTTGCTCGTTTTTGGTCCTACTATTGATATTTCACTGAGGGTAATGTTTTTTAATGACGGTTTGATTATTAACCTAAGAATGAGGTTACCATATTGTGACTTGGACCCTCCCTTAGCTTAGAAGCTGCTTGCACAAGGCTGCCCCTTTTTTATCAACACTTTGGATCCAAAGGTCAATTTGTTTAGGCATGCTGAACAAAGAAAAACTGCTAACTCATTGTTGCTGATTGACTTTGTATGATTTGCAGAACTTGGCATTATTCGGGGCTCTGCTCTTTTTCGTAG
>V300016263_L3_WHPEAkcfEAAARAA-541_1_paired_trimmed_paired_merged_contig_36664
ACACCATCAATTATTTGCTTTAGATGTTCAGTTTAGAAGAACAAGATGCGAATTTACACGCCAACACGGATAACCTGCTTCGATGTAAAACAACTAACTTGTAAAACAATGCGTTATTTACTTGAATTTTGGGTTTGTACTAGTGGAACTGGCGAATCGTGATGTCAACTTCTTGAGCAGCCAAGTTGGAACCTGCGCGCCTTCATTCTTCCGTTCAATGCTAGAGCCAACACGTCGAATTCCTCCACATACCAGAGCTCAGATACCACTGCCTCATATCCTTGGAGTTCGTTGTTTAGACG
>V300016263_L3_WHPEAkcfEAAARAA-541_1_paired_trimmed_paired_merged_contig_36665
ACACCATCAATTATTTGCTTTAGATTTTCAGTTTAGAAGAACAAATGCGAATTTACACGCCAACACGGAGAACCTGCTTTGATGTAAAACAACTAACTTGTAAAACAATGCGTTATTTACTTGAATCTTGGGTTTGTACTAGTGGAACTGGCGAATCGTGATGTCAACTTCTTGAGCAGCCAAGTTGGAACCTGCGCGCCTTCATTCTTCCGTTCAATGCTAGAGCCAACACGTCGAATTCCTCCACATACCAGAGCTCAGATACCACTGCCTCAAATCCTTGGAGTTCGTTGTTTAGACGATGAACAAGCTCTTGGAAGAAGTGGATTTGATCTGAAGTATTAGATAGCACCTTGGATGATGCTTTTGGGTGACCAAGAAGCCTTGCAAATGAAGTATGAAGAATGGCAGCATCGTA
>V300016263_L3_WHPEAkcfEAAARAA-541_1_paired_trimmed_paired_merged_contig_36666
AGAAATGGTGTTCAGAAACCAATACTTTTTCTTTTCCATGGGGTGAAACAACAATCACGTTAGAAGATGTCATGGTTTTAGGAGGTTTTTCGGTTTTGGGTGACTCTGTTTTATGTCCTCTTGAGAGTTCACAACTGAAAGAAATCCATGAGAAACTACTTGCACAGAGAAGACAAATTGCTCGGAACAAGGGAAATGTTACCACACAAATTTGGCAGAAGAAGTTCATGAACAGTGGGAGTGAAATCGAGCACGAAGCATTTCTTGT
>V300016263_L3_WHPEAkcfEAAARAA-541_1_paired_trimmed_paired_merged_contig_36667
CTCCAAGCAAAAGAACAAGTTTCCACACCTTGTGGTCCAATGTTGATGTCGGAAGCCATTCTCTAATGTCACACACTTCGATACAGTCAGCATCACCACATGCACAAACAGAAAGATTAACAGATGAAGGTGGCCTATCATGGGTTTCACTCTCCTGGTCCATCAACTTGGATTCAATAGTTTGCAGTTGGCGCATCCATCTGAGAGATTTAGTAGCTTGAGAAACATGATGTATTGCAGCTAGCTTATAAGAGATTGGTTCAGCAACAGTTTGAACTACATGTCCGTTTGTTGCAGGCAATTTGCAAACTGCAGAGCTTTCAATACCAGAGGAATTTGGTACAGCTTCTGTCAAATCTCCGGAGTCCATGCTACCTTCTGTTATCAATTTTCTTGGAGAATATGCATTTGCTTCTTAAGTCATCTTTACTGAAGCTTCAGTTACTAAATCTTCAACATTTTGACCATCATCATACAATTTCTCCTCTCCCACCAGGCGGGATTGTTCATGGACTGTCGATTCAGAAATGCTACTTAAAAAGTCCAAAGAATCTTCTTCAGCATCAGTAACGGTAAGTTCGCATTCTACAGGCAGATCATCAGACGCTAATTCCAGCTCTTCATTGTGGTTCAAAATAAGCCTCGCAAATTGTTCATGTGCAGATGCACGCACAACCAGATGATCTGGCGCATCTAGGAATTCTAAACATTTTTGGAAGAACCTTGCACACTTTGCCATATTATTTGGAGCCACTGATAGTGAAAGCCTGTGAGCACTTCGATACAAGAGAGTCCCCAATGAATACAGAGAATCACTTCTTCCTCGATGCAATAGAGAAGGAAGGGAGCTTGAGCTATCATCACAATCATTAGAAGAACAGTTCTTGGGAATAACAGAAAGATCGAAGAGTTGAATGACATCTTCCCCAGCATTTTTATACAGCCAATAAGCTCCAGGATCTTGCTTGCAGTTTTCTTGAAGGAACCTCAAAACAGAAAGGCCGTTTTGCTGCACCACATCAGGATGAAAAGCAGGAGCGCCTTCCTCAGAGATCCCTCTTAGTAGAAATATATCATCTGTTTTCAAAAGCTCGTATCCCTGCACTACACCGTTTTCATGATAAC
>V300016263_L3_WHPEAkcfEAAARAA-541_1_paired_trimmed_paired_merged_contig_36668
TTCAAGTCTGTTTCGACCCAGTTCATTGCATACCCACCCTTTCTTTTTCATTATAGATTGTAGTTCAGCGGAACCAGATGGAAGACCACCTAATGCCTTTGTAGCAGCTTCGTAACAGCAACAGGCTTCCGAAAGATTGTTTTCAGCATCTCCAACTGCAGGACCTCCAAGGAACTTGAATATCCCACCATTTTTCACTTTCGTTGTTTCTCTCACAGAAGCATTAGATTGAGAGGCCAGTATCGGCCCCATGTCATGCACTCCTAAAGTGCCTTCTAGATTGTCAGAATTATCAGATGACACATGTTTCACTGTTAGCATATCCATATTTGAAGATTGTTCTATGGTTTCACCATTTCTCTTTTGGTGCAGATATCCACAATCAGAAACCTTGCCACTCTCGGTTTTCAAACAAGGATTATCATCTTCAGTCTCTCTTGCAAGCGAGAAGGCATTGCTCTTAGCATATGGTCTTTTACTGTATTTCCTGCCAGAATTTACCAAGCGCATATCGCCACTACTACTACTTGCACTGCTACCACTGCTTGCCCTATCACTCTGGCAGCTGCAATTTACTAGAGAACATGAACTGCAGTTTTGTGTATTGTGCCCCAACTTCTTCTTGAGCCTTTTAACTTCTTTGACAACCTCAGATGAAACTTTCAACTCTCTAATAGAATATTTTCTCTCTGCTAGTGGAGAGGTGATACTATCCTTAGCCAAATGGAATTCAACATAAACATCTCCAACCAGTGTCCATGCCTTGGCCCAGAAGAGGTAGATGGATGAGAACTGCTCGAATGAAAGACAACCATGAGTGGAGCTGGAGCTCAGATCTTCCTGATCACTATTAGATGATGTAATCTTTTTATTTGTATAACTGAATTTTGTTGGTGATGGAAAACAACTATTCATGGAAGAAATGAATTTTGTGTCTTCAAGATGCTGAGGCATTGATCCATATACAGAGCAGGCCAATTCTACAACCTTCAAAGCTTGATGCAACTGACCATCCTCCTTGTAAGCTTGTCCAAGTGCCAAATACGACTCTCCAAGCAAAAGAACAAGTTTCCACAACTTGTGATCCAATGTTGATGTTGGAAGCCATTCTCTAATGTCACAAACTTCAATACAGTCAGGATCACCACATGCACAAACAGAAAGATTAATAGATGAAGGTGGCCTATCATGGGTTTCACTCTCCTGGTCCATCAACTTTGATTCAGTAGTTTGCAGTTGGCGCATCCATCTGAGAGATTTAATAGCTTGAGAAACATGATGTATTGCAGCTAGCTTAGAAGAGATTGGTTCAGCAACAGTTTGAACTACATGTCCGGTTGTTGCAGGCAATTTGCAAACTGCAGAGCTTTCAATACCAGAGGAATTTGGTACAGCTTCTGTCAAATCTCCGTAGTCTGTGCTACCTTCTGCTATCAAATTTCTGGGAGAATATGCATTTGCTTCTAAAGTCATCTTTACAGAAGCTTCAGTTACTAAATCTTCAACATTTTGACAATCGTCATATGATTTTTCCTGTCCCACCAGTTGAGGTTCTTCATGTACCGTTGATTCAGAATTGCTACTTAAATCCAAAGAATCTTCTTCAGCATCAGTGACTGTAAGTTCACATTCTACAGGCAGATCATCAGGCTCTAATTCCAGCTCTTCATCGTGGTTCAAAATAAGCCTTGCAAATTGTTCATGTGCAGATGCCCGCACAACCAGATGATCTGGCGCATCTAGGAATTCCAAACATTTTTTGAAAAACCTTGCACACTTTGCCATATTATTTGGAGCCACTGAAAGTGAAAGCCTGTGAGCAATTCGATACAAGAGAGTCCCCAATGAATACAGAGAATCACTTCTTCCTTGATGCAATAGAGAAGGAAGGGGGCTTGAGTTATCATCACAATCATCAGGAGAACAGTTCTTGGGAATCACAGAAAGATCGAAGAGTTGAATGACATCTTCCCCAGCATTTTTATACAGCCAATAAGCTCCAGGATCTTGCTTGCAGTTTTCTTGAAGGAACCTCAAAACAGAAAGGCCGTTTTGTTGCACCACATAAGGATGAAAAGCAGGAGCGCCATCCTCAGAGATCCCTTTTAGTAGAAATATATCATCTGTTTTCAAAAGCTCATATCCCTGCACAACACCGTTTTCATGATAACAAATGGCCATCTCAGGCACACTTGCCATGACATTGTCAAGCCAGGCTTCAAGCCAAGTTAATGGTGTAACCTG
>V300016263_L3_WHPEAkcfEAAARAA-541_1_paired_trimmed_paired_merged_contig_36669
GAGACAGGGGTCAGTTATCCAATGGGCGCTTAGGCTTGGTGAGAGAAGAAATTGCATTGGCAAGGCAAATGGCTGAGTTGTCAAATGTGCATTCTGTTATGGTAAAAGATGGGAGATTTAATGCACAGGAGTCTCGAGATTCTGACTCGCCCATACCTTTAAGAACAAGGAAAGGAAAGGTCTCTTTGCCAGAAGAGGAAGAACTTTTGTCTGGCTCTCTCACATTCAAGGGAAGTATAGATTCATTTGATGAAGGTGGTCCTAGTTTTTTCGCCGGGGTTAGTCACCCTCCAGAACCTGTTGATATGGATCTAATGAAACCAGTGTATGTACCGATTGGTCAGAATAAGTCCGACGCTGGATGCTTGATGAAGAGCTTATCTGTGAAAGGCCCTTTTCTAGAAGATCTTTCCCCCCGGGTTCCTGCTAAGAAACCAAGTCCAACTGTTCTTTCCCCTTCTGAAAGCTTGCTTGAAGAACCCAACGACATAGGTGCACTGTCTCCACCATTTGCGGTTCAGCGTGCATCACAGAATACAGATAATTCACTCATTCCTCCAGATTCCGAGGAGAAGGAGTGTGTTTGGGATGCTTCTTTGCCTCCGAGTGGTAATGTAAGTCCACTTAGTAGCATTGATAGTGCTTGTGTTGTCACTGCTATGAGTATTGCCAATAGCTGCGCTAGTACATATAGGAGTGACGCAATCACTAGTGATGGCATGCTTAGTTTTGAGAGAAATGGTGAAAGTACCAAAGGGAGTGTTAGAGGGGATTCACTTGAGAGTGCAAAAACTAGTGTTAGTCGAGCAAGTGTTAGTAGTGGCGTTAGTGATGACAGCAACTGGAGCAACCTTACTGGGAGTGCTAATAAGCCCCATAAAGGAAATGATCCTAGGTGGAAGGCAATTCTTGCTATTCGAGTTCGGGATGGGATTTTGGGTATGAGCCATTTTAGATTACTCAAACGGCTTGGTTGTGGTGATATTGGTAGTGTCTATCTTTCAGAACTAAGTGGAACCCGCTGTTATTTCGCAATGAAAGTAATGGACAAGGCATCCCTTGCAAGCAGGAAGAAGTTGACTAGGGCTCAGACAGAACGGGAGATTTTGCAACTGCTGGACCATCCATTCCTTCCAACTTTATATACACATTTTGAGACCGACAGGTTCTGCTGTTTGGTCATGGAATATTGTCCAGGTGGTGATCTGCACACTCTGAGGCAACGACAACCTGGAAAACACTTCTCAGAGTATGCTGCGAGATTCTATGCTGCGGAGGTTCTGTTGGCACTAGAGTATCTACACATGCTTGGAGTTGTCTACAGGGACTTAAAACCTGAAAATGTGCTTGTTCGTGATGATGGCCACATAATGCTCTCTGACTTTGATCTTTCACTGAGATGTGCTGTTTCTCCGACCCTGATAAGAACTTCATATGATTCGGATCCCTCAAAACGAGCAGCAGGTGGTGCATTCTGTGTCCAGCCTGCATGTATTGAGCCGTCATCAGTATGCATTCAGCCTTCTTGTTTTATCCCAAGGTTCTTCCCTCAGAAAAGCAAGAAGAGCCGAAAGCCTCGAGCTGAGCCAGGGTTTGCCACCAATGCACTTCCAGAGCTTGTTGCTGAGCCTACTCAAGCTCGGTCCATGTCTTTTGTTGGAACCCATGAATACCTAGCCCCTGAAATTATTAAGGGAGAAGGCCATGGTAGTGCAGTTGATTGGTGGACGTTTGGTATATTCTTGCATGAATTACTGTATGGCAAAACCCCTTTTAAAGGTTCAGGAAACCGTGCTAC
>V300016263_L3_WHPEAkcfEAAARAA-541_1_paired_trimmed_paired_merged_contig_36670
AAATCAGTTATGACGGACTAGAGGACATAGAGAAGAGAGTTTTTCTCGATGTTGCATGTTTCCACAAAGGGAAGTGCATGAAGCAAGTTATTCGAATGCTAGACAATTCTTTTGGAATTTCTAGTAGTATTATGATAGATCTACTAATTGAGAAATCTCTCTTAACTATTGAAAAACGCATCCAATATGATAATTCAGCCAAGTACTTCATAGGGATGCATGATTTGATACAAGAAATGGCATGGACAATTGTTGGTCAAGAGTCTATAGAGCCTGGTCTACGGAGTAGGTTGTGGCTTCGCGATGACATTTTCTATATATTGACGACCAATACGGGAACGAGAACTATTGAAGGTATAGTCTTACAGTTATCTGAAATAGAAGAGGTGCACTGGAGTTGTGAAGCCTTCTCTAATATGCATGGATTGAGGTTTCTAGAATTCGACAATTTGATCATTTCTTCACGTCCCAAATTTCTTCCATGTTCCTTGAGAATTATGGTTTGGAGTTGGTATCCTTCCAAGTCTCTTCCACCAAGCTTTCACCCGCGTTTCCTTACCCAACTAAGAATGCGTCATAGCAAACTTGTTCGTTTATGGGATGAAAAAGAGAACTTTCCCAAGTTGAAATGTATTGATCTGAGCTACTCAAATAAATTGATCACTACACCAGATTTCACTGGTCTTCAAAATCTTGAGGAGTTGGATCTTGGGGATTGTACGAAGTTAGTTGAGATTCACCCATCCATTGCAGTTCTTAAAAAACTTAAAGTTTTGAATCTTCGTGGTTGTGAAGGTATTAAGAGCCTCCCAAGTGAAGTAGAAATGGATGCTCTTCAGTATTTGAATCTTTTCGGATGCTCCAAAGTCAAAAAGATCCCAGAATTTTCGAACCAGATGAAAAGTTTGTCCACGCTTTTTATACGTGGGACTGCGATTGAGAAATTACCTTCATCGATTGAACATCTGGTTGGCCTTACTAGACTGAGTATGAATAAATGCAGAAGAGAGCTGTTTGTTGATATGAAAAATCTGAAATCTCTTTCGCTTTCTGGACCACTTGCTAAAGCAAGGGATGATGGGCCTTGTTGGGGTTTGGTGTTGTCTTCTTTATTTCATTTGCGTTGTTTGGAGGACTTAGTACTACGTTATTGTGATCTTGGTGAAGGTGATATCTCCGATGATATTGGTTGCTTGTCGTCTTTAAAAAAGTTAGATCTTAGTGGAAACGGTTTTGTTACCCTTCCAGCGAGCATCAAATGCCTTTCTCGACTTGAGCATCTTTACTTGAACGAGTGCCAAAGACTTGAGCAACTGCCAGATCTTCCGTCAAATAGGAAATTATACGTATATGTAAATGATTGTACTTCATTAAAAAGGTTGTCGGATCCATCCAATTTGTATGATTTTGCTTTCAGTTCTCTGAATTGCCTTACATTGGTGGAAGATGAAGACTGGATCAAAACAATATATTCAAGGATCGTGAAATACGCAACTGAGGCAACAACTCACCTCTCACTTTGCACTCAATACTTCTTCCTCCTCCTCTCT
>V300016263_L3_WHPEAkcfEAAARAA-541_1_paired_trimmed_paired_merged_contig_36671
GCTCCGCCGTGGACCCGGCCACGCTCTTCACCAAAAACTCAAACACGCCTTTTGCGCCCGCCAACGATGGAGGCGACGCGATGGCCAGAAACGAGGACTTTGACTCATCCGGGACGCGAAGCTGGAGGTACTGGCCGGCTCGCGTGTGGGACGAGGCGAGGTCGGGGGCGTCGGACAGGTCGACGCGAACGTGGAAGAGCGACTCTGCGGCCGGTTCTATCTCGGAGAGAGGGGCCGGGGTCCAGAGCGCGGTGTCTTGGCGTACGGCGGCGGCAACGCTAGCGAAGCGGTGGCGGCGTAGTTTTAGGTGGTGGGGGTTGAGGCGGCGTAGGATAGACA
>V300016263_L3_WHPEAkcfEAAARAA-541_1_paired_trimmed_paired_merged_contig_36672
GCCACCGCTTCGCCACCGTCGCCGCCGCCGTACGCCAAGACACCGCCCTCTGGACCCCTGCCCCGCTCTCCGAGATAGAAGCGGCCGCGGAATCTCTCTTCCACGTCCGCGTCGACCTATCCGACGCCCCCGACCTCGCCTCGTCCCACACGCGAGCCGGCCAGTACCTCCAGCTTCGCGTCCCGGACGAGTCGAAGCCCTCGTTTCTGGCCATCGCCTCCCCGCCATCGTTGGCGTCCACAAAAG
>V300016263_L3_WHPEAkcfEAAARAA-541_1_paired_trimmed_paired_merged_contig_36673
TAACATGTTGGGGATAAAATGACAGCCAAGAAGGATACATTAGCACAAGCAACACCAGGAGTTTGACAAAACTAAACTTTTATACATCTCCACAGTTCAGCTAGAGAACATTATTTCCTATACTGTGGGCTTAAGTTTGTACTTTATGCTCAACATTTTCAATGTAAGGTACTAATGTTTCACACTGAAGAAACAAAACAGCTAAAAAAACAAATTGAAAAATACCGAAACAGTTAAGCCTTCACTTCCA
>V300016263_L3_WHPEAkcfEAAARAA-541_1_paired_trimmed_paired_merged_contig_36674
CATATTTCATTGATATTTCCAATATTTCGGTTAAATATCGGAGAAACTCTTATAGTTTGGGACATTCTCTAAAGTTTCATTTTAAAATTTTCATCATTTCCATCGAAAGCAGAAATTTATATCAAAATCTCCATCAACACCGATAATTTAAACACTAGCTGCCACAAAGAAAAGAGAGCTTAATATAGCATTTGTTCTCAAAGACACAGATGAGGTGTTTCTTCCCTCTGCTGACAGTGCTCCTGCTGTTCTTCTCTAATGGTATATTAACATCTAATCTCTTCTTAATATCGGGTTCTTTCTCTATTTTTTGCATTTTCTAAATTGTTTTGCGATTCTGTGCACTTCGAGGAGAGGCATGAAACTGCTCGAATGCTCCTATCCCTGTTAAAAATGCTCGAAATATAAATGTCTTAGCCTGCACCACGACTATAATCAAAGTTTCATCAATGGTGGTTGCATGGATTACCATACATGTTGCTGCAAAGATTTAGAATAGCGTACTCGAGCTCCTCTGCCCGATTCCCCTTCTTCTAGTATCTCTTATGTCCGAAGAAATGGTTGCACCCAAACAACTCAAAAAAATAATCTTATTCGAGGATGCATAGCAAATGCAACAATGTTTTTGCACTAGACTAAGGGGAGGGGAGAGTTTGAACCCGGACGTAGTGGATTTAAGATAAAATCTTATTCACCAAGACAATCCACCGACTAGCTAACAAATGCAACAATTAAACTTCGTCAACAAACGCTTTGATCACTTCTTACCAGAAACTTCATCCGGGGTTTTGGTAGTCATCTGATCAACTGCATGAACTGTGTTCTGAAGCTCCTCCCATATGGCTTTGTACACCATCCTCTGCCTATTTACAGCCGACTGTCCCTCGAATGACGAGGAGACGACATCAATGACCACATGTCGGCCATCCCCACTCAGATCTTCTACGCTAACGGATTCAGCATTTAGATCCTCCTTGATCTTTTTCTTCATGGACTCTATGAGGGGGGAGTCGATGGAGCCAGCATTGCCCACGCTTGAGGATCGAGGACTGAATCTCCTCACACCACCATATTCCAGTCTCATATTCCTCCTGTTTTCATTGCTGATTGCTCTCTGGTGAAGCAATACCAACTGTGTTT
>V300016263_L3_WHPEAkcfEAAARAA-541_1_paired_trimmed_paired_merged_contig_36675
ACTAATACACAATTTGCTCTGAGGTAGCAGCACCTGTGATGCTGCTGTTATATATTGGGTACGTTTTCTTTTCTTCTCATTTCTTCCCAAAAAATACAAATCCATTTTAATCCAACAATTATCAATGCATCTGCAAACTGGAACACAACTGGCAGAGTATTGAACCAAAGTATAACAGCAATATCACAGGTGCTAGCAAATCTCAGATTTATTAATTGAGCAACCAAAACGCAAAGTACTCTTTTAGCTGGGAAAGCCCCAACAAAGCACAACTGACAGCAAAACGAAATCTACAAAACTGTAAACCATTTTCTAGAGAGAAAAAAAATAGAAGTCACAGCTGCTCCAACTGCTTTCTCTGAGTTCGTCGAGTTTCTGGGAAATTTATACTCTAATAGCCGGGAAAGCCCCAACAAAGCAC
>V300016263_L3_WHPEAkcfEAAARAA-541_1_paired_trimmed_paired_merged_contig_36676
CAGTAATGAAACAGAAGTATCACTAGAACGCTATAAAGTACATAGTTACACAGAATTTGGTAATACAAAACTTTCTTGATTCTACAACCAAAAAACAGAACAGCAGGATAGAAATACCATCAGACACAAGCCAAAGTGTCCATATGTGCATAAGCAGATTGCCATCGAACTATTAGAGACCTCTCGGTGTAAATGTTTTTGGGAGTTAAGTCACAAACTTTCTTATCCCTAAGATTATAAGAGATGACCTTACAAGGAATGTGCAGCAAAATAGACGAATCATGCTCATCAACGAAAACAACAACAAATGAGTAGTAGGGTTCAAGAGGGTTGCAAACCATCTCCGGAAATGCAGAGCTTATGGCATTAAGGTCGACATTGTACTTGACAAACCAACCAGAGTAGTCCTTTTCCATCTCGAGCACCTCAAATTGCGAAAGTTGCGGCCTAGAAATTTCGATAAGATGCAAATGGCCAGAAGACTCCCCAAAATATCTATGCCATCGGTAGCCGCCGTGACCCGGCGGACTTGGCACAGTCCTGAAACGATGTTCATCTGTGTCATAGAGCAAAACCTTACTTGCATCGCCAATCCAACTAATTAGTCCATTGCAGTGCACTCCACGGCTGAAGTTCATGTCGAATTTCGCAGGGAAATTAGCCCGAAAAACCTTCCAACTTCGGGTCTCAGACAAAAAGACCTTAAATTGGTAACCTCCAACTGACTCAGAAATGGTACTAACGACGACAACCTTGTAATGAATCGATTTCGCAGGATCGAAAGCCAAAGCGACACCCGAAACGGTTGTCGATTTAGTAGCAGCTGGAAAAAAGAACGTTGAGAACTTACTGGTTGTGGGATTGACAACGTAGTACCTGCCGGTCGTGCTGAGGGAGGAGCAACACAGGAGCAAGCCGTTGCAGGACTGCAGAATCTCGACGCCCCGTGGGTCGCCGACGAAATTCAGAGGTTTGGAGCGAAACCCAGATGCATTTTCGTCGTTGCCGAGAGAGGTGAAGAAGATTTCTTGAGATATTATGGTCCGGGCGAAGAAAGCAGAGACCTTGGAATTTGGGTTTTGGAGGGCATGGCGGTTGCAGAAGTTGGGGCCGGAGATAAGAGCGAGCCAGTGCTTGGAGACGGATTTGAAGCGGAGCAGAGATTTAGGGGGCATGCAAAGAAGGATATGTGCAAGGAGGTCTTCGTTGCTGGCTATGGTTTCAGCTGCTTCGGGACAAAGACTCTCCATTTTCCTAAGGTCTTTTTCTTGTTCTATGGGTGAAACGAGGAGAG
>V300016263_L3_WHPEAkcfEAAARAA-541_1_paired_trimmed_paired_merged_contig_36677
TTGTTTTAGACTTTATGTTTAGGGCGGGTTATACACTGGAAGAACACATATGTTATTCTCTGGTCAATAAGCTTGGCGGGGAGAACAACCATTTCGTTGAAACATGTCTAGGGGAGATCTTAGAAGGATGTTCCAAGTCATCTTGATATGTTCCTTGCAACTTCTGTAAGTTACTTCTTTTTTACTAGTATGTTTGTTTATGACAGAAAAGCTCGAATGAAAGTTTGAGTTAATGGATACTGGGGATTCCCACAGCAGATTAGGGATGAATTGGGGAAGGGGTACGACATTGTTTTGAAAGTTGACATCCAGGGTGCTCAGACTCTGAGGAAGATTCTTGGGAATTCGGCCGTTTTCATAAATTTTATGGCGGAGAGTGAGGCCAAGCT
>V300016263_L3_WHPEAkcfEAAARAA-541_1_paired_trimmed_paired_merged_contig_36678
AACAATATGGGTATCATTCCTTTCCCATATCTAATGTAAGTGAACATGCCCAAAGGGTGGTTAATCCTGGTAATCTAGAATCTTCTTGGGAAAAGGGCCATGAGAAATTTAGTGTTTGACTTAGAAGGAAAATTAATCTGGTTTAATTGGCACCATCTCCCGTGTTTCACTGTTACTCAGTCTTTGAGAAATGGCTCATGAAATCTGGTCCCTTTTCACTTTAATTTTAGCTCGTGCGTTCCGGTGTCAGTTTCTGGATGATTAACACATAACCATGGCCATGTTTTCCTTTGGTAACTTTATTGTTGTAGGACCTTCATCAGATGAGTTTAGATGGTGTCACTAGA
>V300016263_L3_WHPEAkcfEAAARAA-541_1_paired_trimmed_paired_merged_contig_36679
AACAATATGGGTATCATTCCTTTCCTACACAAGGAACGAAAACGTAAGTGGGTCATACGTTAAAAATATGTATTTCATTCCCAATTTCAACTAGGTATTGGTACCAACGGGGGCTTGTTTATCCCTACGAGAACAATATGGGTATCATTCCTTTCACTTATCTAATGTAAGTGAACATGCCCAAAGGGTGGTTAATCCTGGTAATCTAGAATCTTCTTGGGAAAATTAATCTGGTTTAATTGGCACCATCTCCCGTGTTTCACTGTTACTCAGTCTTTGAGAAATGGCTCATGAAATCTGGTCCCTTTTCACTTTAATTTTAGCTCATGCGTTCCGGTGTCAGTTTCTGGATGATTAACACATAACCACGGCCATGTTTTCCTTTGGTAACTTTATTGTTGTAGGGCCTTCATCGGATGAGTTTAGATGGTGTCACTAGA
>V300016263_L3_WHPEAkcfEAAARAA-541_1_paired_trimmed_paired_merged_contig_36680
CAGGCGGTAGTGGATTTTCGGGTGCGGTTTCAGGCGGTGTGGGATTTGCTGGTGCAGCTTTTGGTGGAGGGGGCTTTGGTGGTACAGCTTCAGGCGGTGGTGGATTTGGGGCGTTTGGTGGCCTACAAGGATCTGGCAGTTTCTCTGCTTTTGGTGGTGTAGGAGGAACGGGAAAGCCACCGGAGTTGTTCACACAGATGAGGAAGTAACCGTTGTCTCTTTCCAGATTTTGAGCAATCCATCATAATGCAATGGCCAATTGAACATACTGAAATCACTTGAAAGCTTTTTTAGTTTGTATGCTACAAAAGAAGCTAGGTTACACATTCTTCTTCTTCTCGTGTAGGTTTTTGTACTTTCTCATCACCATAGTTCTTTGTAATTGAAAAAGAACATCAGAGATATCACAAGTAATTCGGTTATTCACAAATGTTGATGCAAGCGAAGGGAAAATTGATAGCCCCTGCTGGAGTTACAACCTTTTTATTTTTTGATGCAAGCGAAGGGAAAGTTGATAGCCCCTGCTGGAATTAGAACCTTTTTATTACAAAACAGAATTACACGGGTGCACTCTTAAAAAACAGCATTACCGGGCGAGATTACAAAATATTAGTACTGGTTGTATGCCAACAGAGTCGCCGAAACAAAAAATGGGGCGTATATTGCACCCTGTATTTCAGATATCAAAGTTCCCAGATAAATAGCCCTTCAGTCTCTTGTGGTGGTCACACT
>V300016263_L3_WHPEAkcfEAAARAA-541_1_paired_trimmed_paired_merged_contig_36681
GATGTCAAATGTGCCCAAGGAAGCAGTGGCATGTCTTGTTGGATAAACCGGGACTAATTTCGGTCAGATGAGTGTTTTCTTTGGTTCTTTTACTTTTATATGGTTGTATTGTATGCTGCCTAAGTTTAAAATAAAAGAAATAACCAAGTTCAAAATGCTGTATATATGTTTCTGCAATTGGGATCCAGACAGAAATTGATTTGGACATGCATCCTTAATGGTGTTCCTCTTTAGTTCGAGAACTGTCTTATATGCAACGCCAGCGTAACATATGAACTCTTAAACCATCAATATTTTTTCTACACTAATTGTATGCCGCTATGGTATATACTGTATTAAGCGTTTCTAGATGCTGAGCATGCCTTGGTTAGCTGCTTCATTGTTTTTGGAACATTGCCTTCTGTTGTCGAGAGGTGTCATTTCATGAGAAACATTCTGACTGATCAGTATATGGTAACTGTTTTTTGAAGAGAGGGGATAGCTCTACCCAAGATTTCAGCTTAAATGTTTAATGGAACTTAAGAATCCTTCAATTTTGAAGTTCATTTTGAAAGAATGTCCTGGAAACTAACACCCTTCAATAGAAACTTAAATGATGTTAAATGTATTACACTGTTTCAAATTTGTTTTTATATGGTCGAGGTGCTATGTTCCTGACATTATTGTTTAATACATGTGTCAGCTCTGCAGAACAGCTGAAGACCACCCTGAGATTTTATTCCTGAAAGTGAACTTCGACGAGAACAAACCAATGTGCAAAAGTATGAATGTGAAGGTGCTTCCCTATTTCCACTTCTATCGTGGATCTGAGGGACAGCTTGAATCTTTTTCATGTTCACTTGCTAAGTTACAGAAGTTAAAGGATGCTA
>V300016263_L3_WHPEAkcfEAAARAA-541_1_paired_trimmed_paired_merged_contig_36682
GGGCAGCTGAATTGTAGCTTCCACCTTCAAATCCATGGCGTTCACGATTTGCAGCTCCGACTTCCACTCCTTCTCGTCGTGAACGAAGGCCAAAATGTATCCATCGTCCTCATTCTCCCAGTTGGAGTCTCTGGGAAGAAACATAGGCTCCCCGCCGTACTTTTCCTCGCCATAGATATGCTTCTTCACCTCGCCGGTGGAGAGGTCCACCTTGGCAAAGCCCGAAACTTTGGGCCACGGCTCTGCCAGAGCCAAATAAGCGAACCGGGTTTTTCTCCCTAGCTTGTTCCGGTTCACCATCCCAGCTTCCAGGTT
>V300016263_L3_WHPEAkcfEAAARAA-541_1_paired_trimmed_paired_merged_contig_36683
GCTCCGACTTCCACTCCTTCTCGTCATGAACGAAGGCCAAAATGTATCCATCGTCCTCATTCTCCCAGTTGGGGTCTCTGGGAAGAAACATAGGCTCCCCGCCGTACTTCTCCTCTCCATAGATATGCTTCTTCACCTCGCCGGTGGAGAGGTCCACCTTGGCAAAGCCCGAAACTTTGGGCCACGGCTCCGCCAGAGCCAAATAAGCGAACCGGG
>V300016263_L3_WHPEAkcfEAAARAA-541_1_paired_trimmed_paired_merged_contig_36684
GACCCTCTGCTGTCGGCGACGCAAAGCCTTTCCTTGACGCCCAATTGATGGACTTGTAGTCATCACTTTGGGATAATATACACTGAGAACCATCTGAAAAGCAGCACGGAAAGCATGCAGCTCAAAGTTATGGACGCCAGCATCATTTTCCAAGCATCTCCACCTCTCCGCACTCTGACATGCAAGGTCACGCGAACTTTTTCCAAGTGACAAACCAGCAGATTTAACACCATGACTCATTGGAAAACCACATTGAGAACCCACATGGTTGGAACCCTCTTCAGATAATAGGTTGTAACAGCAGCCAACGCTAACAACTGCTTTAACTTCTTTGCACTCCATAAAGGTCTTGAGCATTGTTACTGAAAGATCTCCGCAAGCATGAAGGCCAGCAAGAACCAGTGAAGTTCCACTGTCTCCCTTGCAGGAAGTTTGTAATGAAGAAACATTATCTTTATCCAGTGGTATGTCAGCCAAAGCTTTCAACGTGTCAATAGACATCACATTGCATGTGATTGTCTTAGGCACAGTCAAATTCCTGTTTCCTGATACAGATTTACGGATTTGAGAAGCATAATATTTCTTGATTTGTTCTGCACGTGCATCAGTAACCCTTCCATGATGAGAACATGCATCAATTGCAAATACTGCATGTTGGTAGTGAAAGGAAAGTACTTGTGCAAGATACCCCTGACCAGAGCCAACATCAATTATTGCATTAGCCCTGACACTG
>V300016263_L3_WHPEAkcfEAAARAA-541_1_paired_trimmed_paired_merged_contig_36685
ATCTTCATGCAGAACAATAAAAAAAATAAATAAAAAAAATCAGATCAGTGTCATATGGGTAATTGGAGAACATTGATGGAAGGGTTGCGGAATACAAATATTATTTTTTTATCATGGAGTGGGGTGATAGTGTCGATCTATAAGTCTATTGTTGATTGAGTTTCCTTTCTTTCAGTTTCATGTATTTTCAAAAAGCTTATATTGTTCCTTTGCTGTATGTGGCA
>V300016263_L3_WHPEAkcfEAAARAA-541_1_paired_trimmed_paired_merged_contig_36686
GAGCTTTCATGCGTCACAACACAACGCCACCGCCACCGCAGCCCTAAGACATTACTTCATCCATCTTCATTTGTAAATCCCAATAATCATGGGTAGAGAAAATCGTGATTTCCACATCTGTTTCTTTCCTTTCATGGCTCATGGCCACATGATACCGATCTCCGACATGGCCAAGCTCTTTGCATCCCAAGGAGTAAAAACCACCATAGTCACCACT
>V300016263_L3_WHPEAkcfEAAARAA-541_1_paired_trimmed_paired_merged_contig_36687
GAGCCACACAACTCCATAGAGTTCCTGATTAATTGATGAGTTTCTCACCAGAGACTACGTAAGTTCAAGACCAAATGATACAGTAAACTCGAGACAGCGATTTTCACGCTCCAAATTTAGCTGTATGCACTCCATACTGAATATTATATAATTTTTTTCACATCCGCATAATGAGTGCATGAAGCTAAAAGATGAGTATTAAAACCGCTAGCTTACGCTTAATTAAATTAGACTAGGATAAGATTACCAGTTCGTAGTGGATGGCCATCAT
>V300016263_L3_WHPEAkcfEAAARAA-541_1_paired_trimmed_paired_merged_contig_36688
AAAAAAAAAACAAAAAAACAGATCAAATATCAACGAATCGAACCAGTTCTCGACCACCCAGTTCAGCAATCCTAGCAACAAAGTGACCCCATTGCATAAAACAACACAAAAATCAAACACAAAGGAAAAACATGGGCAAACCCACAAGACAAGAACAAAAGGTCGAGGTTTTACCAGATTGATGGTGTGTTTGTTCTGTTGTGTTTGTCTCCGAATGCAACGACGCCGTCAAAAGTTCGAGACTTTGAGTCTTTGCAGATGATATTTTCACTCT
>V300016263_L3_WHPEAkcfEAAARAA-541_1_paired_trimmed_paired_merged_contig_36689
AAGGATCGTGAAATGCGCAAATGAGGTACTCTCTCTCTCTCTCTCTCTCTCTCTCTCTCTCTCTCTCATATAATGGTTCTTTTGGTGCAGAAAATCTATCGTTTATATAATCATATTGTGTGCCCCGGAAAGGAGATTCCCGAGTGGTTCAACAATCAAACTTCGGGACATGCGCTAGATGTGGAGCTACCTCCGCAATCGTGTAGCTGCTGGATGGGGATTGCTTTTTGTGTTGTTTTTGCCCAACCTAAGGAGAACTTGCGTGTTCTTCAAAAACAAAAGGAGAACTGGCCAAATATAGATGCCCTTGAAATTGCGGAATTCTGGATTCAGTGTTTACCTCGGACTAACTGTAAACAGAGTACATGGAGTACATGGCAGTTTACATGGCCTCTTGTGTCTGAACACCTTTGGATATTCTATTTGCCTCGCAAAGAATGTCTTCAAGAACAGTTTCTATTTAAAACTTATTATACACTCGGAATGAACGAATGCAAAGTAGGCTTGAATGTGGTGAA
>V300016263_L3_WHPEAkcfEAAARAA-541_1_paired_trimmed_paired_merged_contig_36690
AAGGTTTTACTTTCGAGCAAAACACCAAAATCAGATCGGCTGGCGGGCCGCTGAGAGAGACGCCATTCTCCGCCGTGTGGACACCACTCTTCGCCGTCTGGACGCCACCGGATGTGTAGGTCTAAATTATTATTAGAAAAGCGAGAGGAAAACAAGTATCATGGAACATAAGAGTAAGTTATTGGCAACTACAAGTTCAGATGCTCAAGG
>V300016263_L3_WHPEAkcfEAAARAA-541_1_paired_trimmed_paired_merged_contig_36691
AAGAAAGGAAACAAGGAAGGAAGGAGTCAATGGACTCATTCACGTTTTCTCATTCACTGTAAGTTGTAACCAGTCAAGTTTGGCCAACACCAAATTTAAACATAATAAATGTACATTCTTAAATTCTAAGATTACCTAAACAAAATATTCTAAAATATGAAGTAATAATAATTACAAAGACTTCAGCCTCCTTCCCTCTTTCGCTGGTGTCCTCTTATCCTGCGCACCCCTTCCAGCTTATCCTGCGCCGCGCTTCCTCCGCCGGATTTGGAGCTCTCAGATCTCTTTCTCTCTCTCTCTCCACACACTCACTGACAGACACCCCAGACAAGATTAGTCTCTTGTAATTAGTTTACAACAACGGCAAGCAGCACCGGCGTCTCCTTTTATTTTTCTCTAGTTTTTCAATCTTTCAGGAATCATGAGCTGCTTCGGCTGTTGCGAAGACGATGGTATGCATAAAGCGAACGACCATGGAGGTCAATACACGGTGAAAAATCCGGCAGGAAATGAGGGAAGTCATCATGCTTCAGGAACTGCACCCAGAGGATCTCAACCCGTAAGGGTCCAGCCCATCGAAGTTCCTACGATACCAATAGATGAACTAAAGGAGATTACAGAAGGCTTTGGGACCAGTGCTTTGATCGGAGAGGGTTCATATGGAAGAGTATACTATGGGGTGCTTAAAAGTGGGCAGCATGCAGCAATCAAGAAGTTGGATGCCAGCAAACAACCTGATGAGGAATTTCTGGCGCAGGTTTCTATGGTGTCAAGGCTGAAACACGACCATTTTGTTCAACTACTTGGTTACTGTGTTGATGGGGTTTCGCGTGTTCTTGCCTATGAGTTTGCATCTAA
>V300016263_L3_WHPEAkcfEAAARAA-541_1_paired_trimmed_paired_merged_contig_36692
AGCTTGCCGCTCTTATCAATGACTCGGCTGGTGTGATAACTACAAATACCGCAGCTATTCAACTGGCAAATGCACGCCAAAAACCCTGCATTGCATTATTTGGCTCTGCAGAGAAGGGGAAACTATTCGTTCCCAACGAAGAGGAGAAGAACTGTGTTATTGTTTCATCCAAGACAAAAATGTTAAAGGACATTGACACTGAAGCTGTTAAAAATGCACTTCCAATTTTCAATGTGTCCCTGGCTCTAGTCTAAAAGGGGTTACAGCTCACCCTGATTGGTGATTTAATTACTTTTGTCCTTGTTGTATTAATACGTTATCTTCACCCCAGTTTGTATAGCAGACCATTAAGCCAATGTTGATTAATAAAATCAGGATATATTTTTTCTGCTAAAAAAACTGGGGTGAAGA
>V300016263_L3_WHPEAkcfEAAARAA-541_1_paired_trimmed_paired_merged_contig_36693
TCTACCATGTCAATGTCAAACATCCCACCGGAGCTACTCATTGACATCTTTTCCCGGCTGCACCGCAGGGATGTTTTTTTTTTTTTTTTTTTTCTTTTCCAAAGGTAAGAATTTTATTAAATTCGAATGGAAACGCATGGACTTGCACGCGTATTTCCAAAGCATAGACGCATAAATTAATTTGGAGAAAATAAACCCTTAAGTCCGCAAGATAATCAAAATGTTCACAATACACTCATGTATCTTCTTCCTTTTCCAACCAAAATTGTGTTGTTTTTTCGTGTGCAATTGTTCGAAAAAATGAATACCACCACCCCTTTCCGGCTTTTCCCCGCTCTCATATTTACACGACGGAGAACATGCGATACACATCACACTGTCCGCAAGAACCCTCGGACTTCAATCAGGAAACTGTTGAGATTTTTCCTGAATACTTGATGGTTCTTACGATCAAGGGTAGATGAAAGCTGATTCGCGCTTGTAAGACGCTGCAATGCATTTGTCAGCCGCGATTTCAAGCTTGCATTCGCCTGCCTCTCAATCAATTCACTGCCTAATCTCTGGTATAGGCTTTGTTCGCAAAGTATTAGCGGAAGAAGAGCATCTGCTGCACCGCTGACCAGGTCAGGACTATAATCCTCAAAAAGGAGCAACTGCAGCACCGAGCGAAGGAACCGGCTCAAAATGCCTTCTTGAAAATTTCCACCAGAATCCTTTAGACCTGCAGCATGTGAGCCCAAGCCTACTTTGCCAGCACTTGTTTCCTTATAGTGGTACGAAGCAAGAGCTCTCAACGCTCTCAAACACATATCAACTATTTCCATGTCCTGATGATGAAGGCCAAACTCAAGAGTTCCTAGTACATGAGAAAACGCGTCGCTGTTCAATTGTGCAACGGTTTCAGGATAGACCTCCAATAAATGTGACAGCAACGAGAAGTAATCATAGCAGAACTTGGGGTATTTAAGCAGGTCCAAAGATAGTAGAGGAGTAACTATATGAAGACCAAAGTAAACGACCTGAGATATGTTGGTGCCCTGTGTCTCTGTAGAATCTGATGAAAAATCAACCAGATCTTTGGAACAAAGGCTTGAAAGGAGCTGGAGAAGAGCACGTAGATCCTTGTACTTCTCAGTCTTTGCTTCAGTAAGTAAGCTGCTTGACAGACTTATTGATATCTTGCCAATATTGTTTGATGAGTAAAGCTGAAGCAAACTCATGCAGAAGTTAACAACAGTAGCGGTCTCCTGAGGCTCTAGATAGCTTATTTGTCCATCCACCCAGGCGACTACAAACTTAAGTATCAGATACACAACTGCAGACTCGTGTTTGTAGACCTCCAGAAGAACTAAAACAGGATTCATAACAGAGAATCCGAGCTCATAAATCGCTTTTTGTGTACGAGGTTCTGAGGCACTCGCGGCCCCCCGTAGCCTCTCCAGAAAGCAACTGACCGTCAGGATAATATCTGGTTGTTGAGC
>V300016263_L3_WHPEAkcfEAAARAA-541_1_paired_trimmed_paired_merged_contig_36694
CATCGATCACTAATTCCCTATATCACTTCTTTTTCAAGTTGGAATAGAGGACTGTCAATTCTAAGGAATGTACAACCTTCATTTTGCTCTGCAAGCAAGCACTGAGCTAGTAAGCGACCGCACAGATAAGCGGCTCATACTTCAATCTGGTGAGCTTTATCGTTCATGTTTGGCAAGGGTCCGTCCCATAGCTCTGCTAGTTCCTTCCTTATCCAAGAAATGAAAACAATTGGTCCCAGCGTCGAAGGCACCAGATAAAGAAGCGCAGGTTGAGGAGAGTTTGTCAAGATGCCAGCTGCTAAAGCCGTAACCAGGCCAACGGCATATCCAGGAAGGGCAT
>V300016263_L3_WHPEAkcfEAAARAA-541_1_paired_trimmed_paired_merged_contig_36695
GGAACTTCAGCTGTTGAAGCTGTATCCTTTAACATATCTGAGATTGAAGAACAACAATTGAATCGTGCAGATTTCAAAAAATGAATCAACTGAAGTTGCTAAATGTTCATAATTCTAGCTTTGGCCTATTAAACTTTTCTCTACATCTTCCCAATTCTCTTTGTTATCTTTACTGGTGTGGCTTTCCTTTCAAATCTTTGCCATCAAAATTTTCTCCAGAAAATATTGTTGATCAACTTTGGAAGAAAGGCCAAGTACATATGCTTATTTTACTTCTTA
>V300016263_L3_WHPEAkcfEAAARAA-541_1_paired_trimmed_paired_merged_contig_36696
CAGCAACAATTGGATCCCATGTGCATGAAAGTTCTCGCTGACTAGATAACCGCTAACCGAACCAAACCATTAGCAACCTTAGCAATACAACTTTACAAGCTCATACATAGAAGGTATTGGAGCTTTTGTTGCATTAAAAGTTTACTAGTCTTCATTACTACAACAAACATGAACTATATACTATATCTTGGGAAGGTATGTCGTCAAATTCTAGCTATTGTTACATTACATTTGCCAAAGTACACCTATTACGAAAATGATTGTAATTAACACGACGAAACTCTA
>V300016263_L3_WHPEAkcfEAAARAA-541_1_paired_trimmed_paired_merged_contig_36697
GCCCTTTCATTGGGCTTGGCATCCAATGTGGCGGGATTGCAGTGTTCTGGAGCAAGAACATTAAGTAGGTAAGCATAAGCTTCTCCATCCTTCACGTCAGAAGAAAAGTTTGAAACAGGTTTCTTGTAGCCGGCTTTCTGGAGGTGGAAATTCATCCATTTCAACAATACCTTCTCGGGGGGTAAACTCAAAAGCTCTTCAACATCCCTGCTGTCATCCACCAATTCTACAAGCTGAGGCGTCTTCTTAAGGTTGAGATCTGCCAACAGTTGGATCTTTATAATTTGCGAAATCAACCCCAGTAGCAGATGAGGTCTTCCTTCAACCAGGTCCTGCGTGCCAATGTTAACCACTGTGCAGCCAATGGCCTTGGCAGAGTTGAGGCAAAGAGTATGGTTCTCATTCCTCTCCCACGGGTTGAGAACCCTTTTGGTGTTAATTGCTCGTTCATCTATTGTCCCAGGCACAGCAACATTTATAAGTTTGCAGAGGAGAACTCCATCTTTTGCAAGATGGAATAGGTCATTTGTAGCTGGGTCTAATGGGAGAAACTGCTTTAGAAATGGGTCATCCCCGAGATAGCTGTTTATGTGAGCCACGTAAGATGCTTTCTCTGATTCACTGATTGTATGAAGGAGGGTGGTAGTGGTTGCCTTCAAGAATGATGAAGAGTTCTTTAAACCACCCGATTTTGCTGTTGTTTG
>V300016263_L3_WHPEAkcfEAAARAA-541_1_paired_trimmed_paired_merged_contig_36698
ATCAAAAAAGAAAGCAGGTTATGTAATTTCAGTTTCCTATAATGTCCATACAAGTTATATGAACGGGAAGGGAATAATAGTCATTTCAATGTCAATCAATCTGAAGATGAAGGATGTCATTACAAATCACATTCACAAACTTTGACATCGTAATTACAGCACACTTTCCAGATGCATAACCGCAAAAATCGATGCTTGGAAGACAAGCCGAGTACAAAGTAACAAAACTTCAGCCATGCGACATCCTCAAACGAGTGGTGGACCAAAATGGCCGGCAATCAAATCGGGCAATGAAATTCCAGAAGCTCGTGGTTTCCAACTGCAGCAATGAAC
>V300016263_L3_WHPEAkcfEAAARAA-541_1_paired_trimmed_paired_merged_contig_36699
CCGGTTAAATTGGGGAAGCCTGGACCGTACATACCGATACACAATTTTACATTTTCCAGTTTCGTATGTTTATAGCCAAAATTAACCAAAAAATTCCCCAACAATTTCCTTTGAATTTAACCAAAAAAAACCCAGACAACAATTTTCCTTCACTTTCCTCCCATCCAAACACCCTCCCTCCCTCCCAAAATCCCACTCCACCATTCCCCAATCCCAGTCCCTTTCTCCCTCTTCACAATTACACAAACTCTACACTTGTTGTCATTGATCGATGGCGGATGAGGAAGGCCCCGAGAGGGGCGAGATCAATGGCGGACCGGCATCCATGGACTCCATCGAGTCGCGGTGGGTCTTTCAGGACGAGGACGACTCCGACCTCGACGACGACGATGCAGAGGCACATGCGATGCATCGGACGGTTGTGGATTCGGAGGATGATGAAGAGGAGGACGATAATGCCGATCAGCGATTGATTCGCACTGGCCCTCGCGTCGATTCCTTTGACGTAGAAGCGCTCGAGGTCCCCGGCGCTCTCCGAAACGAATACGAGGATTTCAGTCTCGGAAGGAAAATAATAATTGCTTTTCAGACCCTTGGAGTTGTCTTTGGTGATGTTGGAACAAGTCCATTATATACGTTCAGTGTCATGTTTAAAAAGGCACCTATTAATGGAAATGAGGATGTTATTGGAGCAATGTCATTAGTCCTGTACACGTTAATCTTGATCCCCTTGCTTAAGTATGTGCTGGTGGTTCTTTGGGCAAATGATGATGGTGAAGGTGGTACATTTGCTTTGTATTCATTGATCTGTCGACATGCTAAGGTCAGTCTTCTTCCGAATCAGCTTCCGTCAGATGCCCGGATATCAAGCTTCAGGCTAAAGGTGCCATCTCCTGAACTTGAGAGATCTTTAAAAATCAAGGAAAGGCTTGAGGCTTCACTGACTCTGAAAAAGCTTCTTCTGACGTTAGTTCTTGCTGGTACTGCAATGGTGATAGCTGATGGGGTTGTTACACCAGCAATGTCAGTAGTATCCGCTGTTGGTGGTCTAACGGTTGGAGTCGAGGCAATTAAGCAAGATCAAGTGGTGATGATTTCAGTTGCCTTTCTTGTTATTTTATTCAGTGTACAGAAATTTGGGACAAGTAAAGTTGGACTGGCTGTAGGCCCTGCCTTATTCATATGGTTTTGTTCCCTTGGGGGCATTGGGATTTACAACCTTGTTAAATATGACAGCAGTGTCTTTAAGGCATTCAATCCTATTCACATATATTACTTCTTCAAGAGGAACTCCACTAAGGCTTGGTATTCCCTTGGGGGTTGTATTTTATGCGCAACAGGTTCCGAGGCAATGTTTGCGGATCTTTGTTACTTTTCCGTGCGATCAGTCCAGCTTACGTTCGTTTTTCTTGTTTTGCCCTGCCTTATGTTGGGTTATTTGGGTCAAGCTGCATACCTTATGGAGAACCCAGATGAAGCTGAGCTAGCTTTCTTTTCTTCAATCCCAAGTGGTTTTTTCTGGCCTATGCTCCTCGTTGCTAACATTGCCGCATTGATTGCTAGTCGTGCAATGACAACAGCCACTTTTTCATGCATCAAACAATCAATGGCACTTGGTTGTTTCCCTCGCCTTAAAATCATACATACCTCTAGGAAGTTCATGGGGCAAATTTATATCCCTGTCGTAAATTGGTTTTTGCTGGTGGTTTCCCTAGTGGCTATCTGCACTATTTCAAACATTGATGAGATTGGAAATGCATATGGCATTGCTGAGCTAGGAGTGATGATGATGACGACCATTTTAGTAACAATTGTTATGCTTCTTATATGGCAGATAAACATTATCATCGTGCTGAGTTTCTTAATAATTTTCCTGGGGTTGGAGTTGACCTTTTTCTCATCAGTTTTGTGGAGTGTGGGAGATGGAAGTTGGATAATTTTGGTATTTGCCATAATTATGTTTTTGATAATGTCTATCTGGAACTATGGAAGCAAGCTTAAGTATGAAACTGAAGTCAAGCAAAAGCTGTCAATGGATTTGATGCGGCAATTGGGTCCCAATCTTGGGACAATAAGAGCTCCAGGCATTGGTTTGCTTTATAATGAGCTGGTGAAGGGAATTCCAGCAATTCTTGGCCATTTTCTGACCACACTTCCCGCAATCCACTCGATGATCATATTTGTTTGTATAAAGTATGTTCCAGTTCCTGTAGTACCTCAAAGTGAAAGGTTCCTTTTCCGGCGTGTCTGCCCAAAAAACTTCCACATATTTCGTTGTATTGCCAGGTACGGCTATAAGGATGTTCGTAAAGAAAATCACCAAACATTTGAACAGCTACTAATTGAGAGCCTTGAGAAATTCATACGTAGGGAGGCTCAGGAGCGGTCACTAGAGAGTGATGGGGATGATGGTGATACAGACTCAGAGGATGAGTCCTCTTGCTCAAGGGTTCTTATAGCACCCAATGGAAGTGTTTACTCACTTGGATGCCAGTGTTTCCAACAGATCCAACAATTTCTGATTCTGAGCAGAGTATTGATAGGGAACTATCGTTTATACGGAAGGCCAAGGAATCGGGGGTTGTTTATCTTCTTGGTCATGGTGATATTAGGGCGAGGAAAGATTCATGGTTCATTAAGAAGTTAATCATCAATTACTTTTATGCCTTCTTGAGGAAAAATTGCAGGAGGGGCACTGCAAATTTGAGCGTGCCCCATTCGCATCTAATGCAGGTTGGGATGACATATATGGTATGAAGGC
>V300016263_L3_WHPEAkcfEAAARAA-541_1_paired_trimmed_paired_merged_contig_36700
GCAGCAAAGATTCGAACTCTGGAGACAAAATGGACAGACAGTGGATACATAATCATAATAGATGTGCTATTCAGTACTTGGATGGAATAGATGAGTTCATTAAATTCGCCACTAGACACAACCTAGCTTCAACTCATATCCGATGTCCGTGTAGGAGGTGTAACAACTCAATGTGGGAGACATTCGAAAATGTTCGATTTCATTTAATAAGAAATGGGATGATGGAGACCTATACTACTTGGTATCATCATGGAGAACGATTAGACCAAGCTTCGTCTTCATACGTGACACGAGTGGAGACTGTTGAATCTAATGTGGATCCTAGTGAACAAGTTATGAATATTCTAAATGACGTTGATCCATATGCCTCGAGCAACACCAATCAGGAAGGGGGAGATGACGGTCGTCCAACCATGGACAATGAGGCATTCAAAAGCTATGAAAAACTATTGAAAAATGCGAAGCAAGAATTATATCCGGGTTGCGATAACTTTTCGGTGCTCACAGCAATTGTGGAGTTGATGCATGGTAAGATCAAGTTTCATTTGTCAAACAAGTGCTTTGATTACTTTTTGGGAGTTATCAAGAGGATGCTCCCAAAGGAGAATTGTTTACCTGAAGATCATAAAAGTGCCCAAAAAGTGTTGAAGGGTCTCGGATTGGGATATGAAAAAATTCACGCATGTGTAAATAATTGCATATTGTTCTATAAAGAGAACAAACAGTTGGATAAATGCTCTGTCTGCAGTGAGCCGAGGTTTAAAATGACATCACAGAATAGAAAGACCAAGATTCCACAAAAAGTAATGCGTTATCTTCCATTGAAGCCTAGGTTGCAGCGATTGTACATGTCGATACATACCGCAACCAACATGAGATGGCATAAAGAAGGACGGGTAAATGACGATGTTATGAGGCATCCTGCAGATGGAGAGGCATGGAAAGAATTTGATCGGATGTACCCTGATTTTGCAGCTGACCCGCGCAACGTCAGATTGGGACTTGCCACCGACGGATTTAATCCGTTCGGGGTTTTAAACCAAATCCACAGCACTTGGGCGGTCGTTGTTTTTCCTTATAATCTGCCGCCTTGGAAGTGCATGAAAAAAGAATACATGATGTTGACTCTATTAATTACCGAAGATCCAGGAAAGTCCATTGATGTTTATTTGCGGCCATTGGTTGATGAGCTAAAAGATTTATGGGAAAACGGTGTTCCTACGTACGATAAGTATACTGGGCAGATGTTCACCATGCGAGCGGCAGTGATGTGGACAGTAAACGATTTTCCCGCGTATGCAATGGTTTCTGGGTGGATGACTAAGGGTTATTTGGCATGTCCAATATGCAAAGAGAACGTAACATCGTCTTGGCATGCGAGAAAAGTTTGTTATCTTGGTCATCGTAGATGGCTCCCTTGGGATAATGAGTGGCGTCATAATGATAAAGCCTTCCATGGCACAAAAGAGACTCGGCCAAGGCCAAGAGAGTGGTCCGGAGATGAGATTTTGGATCAATTAAATCGATTGGAATTCGGTCATTTCGGCAAAGGGGTCAGTAAGCCCAGACCAACTACACATCTGAACTGGACGCACAAAAGTATGTTATTTGAGCTCCCGTACTGGTCAAAGTTAAAATTGAGACACAACCTCGATGTTATGCATATTGAGAAAAATGTGTTTGATACTTTGGTCGGGACAATTCTAGACATTGAAGGAAAAACGAAGGACACGATCGAAGCCCGCCTCGATTTGGAACGAATGGGCATTAGATCACCCTTGTGGATGAAGAAAGTCGGTGGTACATTGAAAAAAAGGCATCCATTTTTTACAGTTAAGCCGAATGGGAAGAAAGAGTTTTTCAACTTTATTTCTTCTGTAAAGTTTCCAGATGGGTATGCTTCCAATATCTCGCATTGCGTGAACGTGAGGGGGTGTAAATTTTCAAACATGAAGAGTCATGACTGTCATGTGATACTCCAACGCCTTCTTCCGGTTGGTATTCGACACTTATTGCCTCTTGATGTGGTGAAATCAATCGTATTGTTGTCGAGATTTTTTTCGCAGTTGACTGCAAGGTGTTTGCGGAAATCGGATGTTAAACAATTGCAGGACGACATTGTAAACGTCTTATGCAAGTTCGAACAGATATTTCCCCCAGCTTTCTTTACAAGTATGATTCACGTGATGATTCACTTGCCAGATGAGGCATTGCTTGCAGGACCAGTGAACTGTCGATGGATGTATCCAATAGAAAGATATCTTGGTGAGTTGAAAAAGTGCGTTCGAAACAGGGCAAAGCCCGAAGGATCACTGGTGGAGGCATGGGTTGCATATGAGTCACTTACTTTTTGTGCAATGTATCTTGAAGATGTTGAGACAACTTTCAATCGTCCTCAACGCAATAATGACGGTGATGTCAGAAAAGAGAAACTGTTTGTTTTTGCCCAAATTGCGCGACCATTTGGCGATCCTGTAAATGGCGAATCGTTTACCAAAAATGACATGGAGGTAGCGCATTGGTTCATACTCAACAATTGTGACGAGGCTTTGCCATACCTTGAAGAGCATGAACAATTGATGAAGCGGGAACATCCTTCACATTTATATGCCAAGAAGCACCGTGACTTGTTTCCTTCGTGGTTTCACGCACATATGAACAAATTGAAGGAATTGAATTCACCCTCATACGATGAAGAATTATATAACTTGGCGAGAGGACCGCTTCACGTTGAATTGTTCTCGGGTTGTCATGTAAACGGGATCAAGTTCTTGGGGGCAACACGTGATGACAAGTCGTCTACTCAAAATAGTGGTGTTCATGTCCCGCGTGCGGGCGACAGTGAAGACATTGATTTTTATGGCAAACTAACTAGTGTAGTACAATTGCTTTACAAAGACAGGTGTCAAGTGATACTGTTTAAGTGCCTTTGGTTTGATACAAACCCACATAACCGAACGAGTGTTAAGCGAGATCAGGGTTTACTATCAGTAAACACTACGACACATTGGTACGATGAAGACCCATACATTTTGGCAACTATGGCGAAACAAATATTCTATCTAGATGACCCTAAAGCCGGCAATGGTTGGAAAGTTGTTCAGAAGATTGAGCGAAGAGGGCTATATGATATTCCGGAACTAGATCATGATGGCAACGACGACATCGCTGACCAACAGTTATCATCTTCGATAGAAATTGGTGAAGAAACACTCCGAGATACTAATATTGTCCAAGAACCGTTTGACATACCTGGAGTACCCGAATTCAAAATATCAATTGACCTTGGTGATTTGCCTCAATACAATGCACCAGAAGAGGCAAATGAAGATGAGGATGAATGGGAATCCGAAAATGATAGTAGTGAGGATAGCGAGAGTTATTATTGTAGTTCGAATGAAGATTAATATAAACTTGTAAAGGCAAAAGCAGGTGGCTGGGGGTTTAACACCGCTTCTCATCTACCCACATTAATATTCCCAACAAATCGTCTGATCGTCTCCATTCTATAAAGATAAAGATATCATGTTGTGGCCCAAACCATCCGATCATGCTTTGAAG
>V300016263_L3_WHPEAkcfEAAARAA-541_1_paired_trimmed_paired_merged_contig_36701
TGCAGTCTCCCTGGTGACAATATAGATATCCAACACCTAGTCAAATATAATATGCATCTCACTCTCGGAAAATCTATATTTTCAAGTCACAGGACCAAGTCTGCTGCATGTCAACGACTCTAAAACTAGGCAACTGTAAGTCCGTTACATCGTCTACAACTTCTTTTGCAACCCTCCCATATGCATTCCCACTTTTTGAGACCATCGGCTATCCAACTTCCAAGCCAATCAGATATAGGTGCACTATAATCTACTGTAGAAGGATCCCTCAAATCGTTGCAACTTGCAAAATGTGTCTTGTTTGAGCAGTAGATCTTATCCTTCCGTTCTGTCAATGTCTTTTGTCCAAGGAAAAAAACCTCTTGGTTCTTCATATTCTTTTACGTTATGATGAACTGCAATGGAAAATCAACTTTTGGATAGTGCACAGGTTGGTCCTGAATATTGGCGGATTGCTTTACGGCTTGCTTCACCGTTGAACTCGTCGATCTGAGGGAAGTAATGGCATGATCTGCATGAACGAGTTCCAACTCTGGGTTGAATGACTGCAGTGTCACTCTTCTTTTCTTTGACATCCTCCACCTCATCTTGTTAAGACAAGGTCTTGTAACGAGGTTATTTATTGGAATAATGAGTTTAGTCAAAGACCAAGTGGGCCGTAAAACTAAGTGGGATGTCGCTAATACAGGAATCACACTCCTACATATTAGGCCCGAAAAATTGAATAATTCTTCCACTAATGCAAGAGTCGGTTAATAAATTTCTATTTAGGAAGAATAATT
>V300016263_L3_WHPEAkcfEAAARAA-541_1_paired_trimmed_paired_merged_contig_36702
CTTCACATGTGTTGCTTCCAGGTGTTGATGAAGCATCTCTTGTAAAGCTTATGTCTCAAATGCAAAAGCTGAAGACTCTTTGCTTAAGTGATACTTACCTTTCTGATGGTGCTCTATATAGTTTCAGAAGTTCTTCCTTGGAGATGCTTGATGTTTCTAATACTGGGGTTTCAAAAGCTGCTTTAGCTCATCTCATCAGTGGAAATCCAGGTTTAAAGTGTTTGAAGGCGAGAGGATGCAGGAATTTGTCTCAACAGGAAAGTGAGGCTCAGAAGCGAGCATTTGCTTCCTCCTACTCTTGCAGAGAACTGCATAATGAAATAGGAAGAACTTGCGTACTGGAAGAAATTGCACTTGGATGGGGATTTTCTTACTCCTCTTTGGAAGCTCTGAAACCCGCAGTCACATCACTGAGGAAAATAACTGTGGGCTTAGGTGGATCATTAGGTGAAGATGGACTGAGAATACTACCAACTATTTCTCCTATGCTGGAGTCAATTATTCTTTATTTTCAGGTAATATCTGATGGTACCATTATGAGCATCATGGAAAATCTGAAGAACTTGGTAGTTTTTGCTTTGTATCACTGTCTTGGTGATATATCTATTTTAAGCTTTAAGTTTTCCATGCCAAACCTGAGGACGTTGAAACTTGAGCGGGTGACCCCTTGGATGACCAACAATGATTTGGTTATTCTTACTCAAAGCTGTACAAATCTGGTTGAGCTTTCGCTGCTAGGGTGTACACTTCTGAATTCAGAGTCTCAACGGATAATTTCGCATGGATGGCCAGGCTTGGTTTCAGTCCATCTTGAGG
>V300016263_L3_WHPEAkcfEAAARAA-541_1_paired_trimmed_paired_merged_contig_36703
GCGCAGCAGAAGAGCTCGGCTCGGTCCACGTCGACGGCGATCTCGTGACCGGGACGCATCCAGAGGGCGTGAGCCGCCGCGTGGGATGGTCCGGATGGCACGTGACAGTGGACGGCAGCGCACGTGATGCACGCATAGAGTCTGGGACGCGCGGACTCCCCGCACGCGCCACAGCGCGGGACTTCCTTGGGATCGCGGCGGATGGAGGCGCAGCCACCGGGCGGTTTGACCCGGAGACAGTCCTGTAAGGCGCGGAAGGGCTTGGAGCCGTTGTTGGAGAGGAACTCGATTAGGTGGGGACAGGGATGGGGCAAAATCTGGCCGTTGATCTGTTGGCGGGGATGAGTGATCTTGGTCATCGACGACATGGACGGTGATGATGGTGGCGGTGGCGGGGATTGGGGTGAAAATGGTGGAAACCCTACGCTTAAAGGACCCAAGGTTCATGGATAGGGGGAGAGATCAACGGCCGAGATTAAAGGGAATAGGAGTGAGAAACCATGGAGTGTGATGAGTACCGTGGTGGCAGTTCAGCTTCGTAAGGGTTAAGAATTGGTCTTAAGAAATCAGTAACTTCAAGTTCGAATGATTGAATCATTGAATCATTGAATGTGACAATGAACATCAAGTTAGAGTGCATTTTCGATAATCATCTTAAATTGTTGGTTTATGCTCACCGTCACATCGACACCGTTTTTGAGAAGAAAAAAAAAAATATCAACATTATTCTAAAAGTTCTCGTCTAGGGTCTTCTAAGCCTCGCTTAGACGCTGGATGGCTAACCATCGTCCTGATTAGCCTCTCAACATTTGGAAAATAAGAAATGCGCCTAAACTTGTACTAGACGGCTGGTCACCGCCCAAATCATTTTGTTGGCTCACAGCCATGGGATTGGACTGTAAAGTTGTAAACCAATGGATTGCTTTGGACTTCGCCCATTAGTTCATGTTTCTATTTGCCTATACAAATTGAATCCCAAATCATTACTACAAATCATGTTGTTTTCCTTTTCTAGCAAACAATTGAATCTTTCTATCCCTAGAGAGTAATTATAACCCTTGAGAAGAATCCTTGTGTCAATACGGAGGACCACGTTATCACTACTCCGTCTATGAA
>V300016263_L3_WHPEAkcfEAAARAA-541_1_paired_trimmed_paired_merged_contig_36704
CAAAGTAGAGTGGCAGCAAGCCAACTACATGTAATGTATGTATGCATGATAAAATTTGTAGCTATATATTGCAGATTAACGAGAGCTTACGAAATTGTATCATGCATACATACATTACATGTAGTTGGCTTGCTGCCACTCTACTTTGAGCATTCAAATAAACTACACTCGTTAAAATAAAATTTGTATCTAGTTTTTGAAAGCTAATGAATCAAAAGCAATTAGCTACCAAATCACTCGTGTCAAAGCTACACGAAAATAATAGAATTCGATGTAGGCAGAATATTGCTTTGTCTCC
>V300016263_L3_WHPEAkcfEAAARAA-541_1_paired_trimmed_paired_merged_contig_36705
CGGAACCCTCTTAATTTCCACTAGTGTTGAATACTCCTCATGCATTGGCTGCTTCCATGGTTCCCCATCCATCTGCATATATGCATTTCTCCATTCCCCACCTCTAACTTCCAACCGAATCGCAGCAGCCTAACAAGTTTTTAAGTTCATATCATGATGCATGTGTACAGTATAGAGCTTTGAAAATCTACAATGGCAATCAATCTGCAGAAAGGAACATGCAAAACCAGAGGTACAACTACTTCACAAAGAAATATATATATATCTCGAGAATTGTCTAAACAACTTCAAAATGCAACACAAAACGTGTGACAGATAAGGAAATTCAATCTAATAAGTCCTGCATCAAAAATAACTATATTGTTAGTGTGGTACAATTATGGTGCAGGACTTATTAGATGGAAATTCCTTATCTGTCACACGTTTTGTCCTGCATTTTGAAGTTCTTTAGACAATTGATATATTTTTTTATCTCTCGGAGCTGTGACCCAGAGGAAACAGCTGCAGCATTCCCAACTAGGACAAAAACACACTTGCACTATTTTATTTCTTTTTCCTTTTTTTTTTTTTTTTTTTTTTTTTTTTTTTTTCCTCGTTCAAGTAAACCCTCTATATGCATGTACACAACGAAATAAACAACTTTCATCGTAATCTTGTTTTTTAGGCAAGCTCATGAGACGAATCAATATTTTCCTGCATCACAGGGGTATATTCGACTAAAATTTCATGCATCACCTATAAATTCATTAGGTAGAAGAAAATTTAATCCGCAGAAGATAACACTAAAGCAAATGTCATTATTCAATAGTTCAAAAACGCATCACAAAAAATTCATATATTTTTACAATAATATTCTGGTGCTATTAATATGCTAAAACGCGCCACTTAGTACAACGGTCTATTGGTATTCCTCTTCACTTTGAGGTCTTAGGTTCGATTATTGCCAAAGGCAAATTTAAACTACA
>V300016263_L3_WHPEAkcfEAAARAA-541_1_paired_trimmed_paired_merged_contig_36706
CCTGAAACGAAAAAGAAAAAAGAAGATTGTTTGGGAGATTGCATGCCAAAAAGGAAAAAATAAAAGGGGTGGTGGGAAAGACGCGGGAATATGGCGGACGGTTGGTTGGGTCCCTCTCACTCTCCGGTTCTTGTCAGTGTTGTCACTCCCACTCTCCCCCAATTCCCTCTCAGATCTCATTCCACCATGTCTACCCTCCGCTCCCAAAACCCTAACCACCTCCGCTGCTCCTCCTCCCCCGCCATCCCCAGCCCTAGCCCTCCCCCGCCCTCCTTGCTCGTCTTCTCAGGCGGGACTGCCTTCAACGGCGTCGTTGAGGAGCTCAAGAGTTTCACCACTCGCGTCGCCCACGTCCTTCCTGTTTCCGACGACGGCGGAAGCACGGCCGAGATTGTTCGCGTCCTCGGCGGTCCCGCTGTCGGAGATATACGTTCGAGATGCTTGAGATTGGCTGATAAGAGCACTTCCGAGGCGGTGGCCGTTCGCAGATTGCTTGGTCACCGGTTGCCGCTCGATTCGCGGCAGGCCAAATCGGAATGGTATGATATCGTGGAAGGAGAACA
>V300016263_L3_WHPEAkcfEAAARAA-541_1_paired_trimmed_paired_merged_contig_36707
AAGTGGTGTTATATCAGCTGATTCCGAATCAAAGGACCCGAAATCGACAGAACTGTAGCGAAAGCGGCGCCCATTTCTCCGCCCGATAAACTGAAGATCGTATCGGATACGGGAACTCCGAAACGAAAAGGCCGAAAGGGATCGGCGGGGAACGGGTGTGCAAAGCGAGGAGGAGCAGTGGCTGGAGCGAGAGAGTTGGAGAGGAGAGAGATGGCGGAGGAGAGTGAGAGAATAAGATGATGACGACGTCATGTCTCGGCGGAAGAAGACGGAGATGATGAAGATTCAGATCTCGGAGAGGTTGGTGAGTCCATTAAAAACTGGACAAGACGAAGAGGAAAAGATGTTCGAGTTTTGGAGCATTTTATACCCAA
>V300016263_L3_WHPEAkcfEAAARAA-541_1_paired_trimmed_paired_merged_contig_36708
CAGAATCAAAGGACCCGAAATCGACAGAACTGTAGCGAAAGCGGCGCCCATTTCTCCGCCCGATCAACTGAAGATCGTATCGGATACGGGAACTCCGAAACGAAAAGGCCGAAACGGATCGGCGGCGAACGGGTGTGCAAAGCGAGGAGGAGCAGTGGCGGGAGCGAGAGAGTTGGAGAGGAGAGAGATGGCGGAGGAGAGTGAGAGAATAAGATGATGACGACGTCATATCTCGGCGGAAGAAGACGGGGATGATGAAGATTCAGATCTCGGAGAGGTTGGTGAGTCCATTAAAAACTGGACAAGACGAAGAGGAAAAGATGTCAGAGTTTTGGAGCATTTTATACCCAA
>V300016263_L3_WHPEAkcfEAAARAA-541_1_paired_trimmed_paired_merged_contig_36709
GGATCGCCGGGGGATGGAAGGTGTGAGATTGAAACCGAATATGGTGAAAATTACAGCCGAGACAAAGAGGGAGTGGGCGTCGGCTGGGGATAAATGTGGAAAAACACGTGATATTAAAAAGATGAGAGAGAGAGAGAGAGGGATTCGGTGAAGGGAAGGCATGCGGCTTGCAGAGAGGAGGGAGGGAGGGAGGAGAAGAGGAAAAACAACTGCAGCAAGTTCATGGACAGGGAGAGAGAGAGAGAG
>V300016263_L3_WHPEAkcfEAAARAA-541_1_paired_trimmed_paired_merged_contig_36710
AATACAGAAACACCCTCAGAATTCAAGAAATCAATGATGGGTATGAGGAAGAACAGGAGAGCAAAGCATCCAAAACCAAGACTTGCTTTTTTCCCAATTGTCGGCACATTAGAAGTAATATAGGCGAGCAAGCAGCAGATTAAGGCAATAATTACGATGAAATTATGTGAAAAAAAAGAAAGAGCAGATTGCAGATTTCAATGAATGCCAAATGGGTTAATGATTTGGGGATTTTGAAGGGATGAATAAAGTATATAGATATACCAGGTACCTTTATCGTATAACACACTGAGAG
>V300016263_L3_WHPEAkcfEAAARAA-541_1_paired_trimmed_paired_merged_contig_36711
CTCTTTCTCTCTCTCTCTCGCTCCCTCCCTCCCTCCTTTTTCCTTCCTTTTATTTGACTCTGCCTGCCATTAAAGCTTCCGCTTCGAGCATTTGCTTCCAACAGACAAAAACCAACAAAAAACAGACGACCAACAAACAAACGCNNNNNNNNNNNNNNNNNNNNNNNNNCTTTCTCTCTCTCTCTCTCTCTCTCTCTCTTGTTTCTCTCTCTCTCTCTAATTATGCTATGGTGAATTGGCGACGGTTGTTTTGTTGATATCTGAGCGCGAGAGAGAGGGAGGGAGGGGGTTATGGGGGCGTGCGTGTCAAAGCCGGAGGGGTGCGTCGGAGGGAGATTGAGCTCGTCGAAGAGGAAGAGAACCCGGAAGAGGAGGAGAGACGGGCGGGCTAAACAGACTCCGG
>V300016263_L3_WHPEAkcfEAAARAA-541_1_paired_trimmed_paired_merged_contig_36712
GACGGGCGGGCTAAACAGACTCCGGGTCTGGCCGGTCGGTTGTCGGAAGGATCGCCGGACAAGTTTAATCGGTCCACCCCGCCTGATCGCTCCACCTTCAACAACCGCACCTTCCAAGAAAGTAGTGAAGACGCATGGTTTGATCCGGTTGCAAGATTTGAGTCCGACTGCGACGAAGACTTCCATAGTGTTCAGGATGAGGTGTTATCTGTGAATGGATTTGAACGCGTATCCGTATCAAGCAATTTGTCATTGAGAGATGCCAATTGCGGAGAGTATAATATTATTGACTTGCATGCCTCATCGACTGATCAGACGCATAAGAGAGGGGATTCTGCAAACAACTCTGTCAGTGTGGTTTCTCAAAAGAGCATTAATCATGTCATAAGTGGTAATGACGTTGATGGACATTCAACAGCTGAAGCAAACCAACCTGTGT
>V300016263_L3_WHPEAkcfEAAARAA-541_1_paired_trimmed_paired_merged_contig_36713
GAAACACTGGAAAATCCCCTCTACTTCCAATGGATTTGAGGGAACTTGGGTTAGGTGGGAGGAAAAACGTAATAACGAGAATACCCTCATATCAGCAAGCCCAAATCCAAAGGAAGATCCAAGAAGTAGTCCCCACTGCACTGCTGCCTGGTGGTGAGTGGGACGTCCCTGGCCGCCTCCTCCCTCCTCTTCCTCCCTCTGCATTTTCCAAAAATTGCCAGAAAAAATTACCAAAAATTGGTGAATATCAGATTATGGATGATCACCATCAGCAGACGTTCTGGTGCCACGAGTGCGACATGAGCGTGAGCCTCCTGCCTTTGCCCGCTTCTTTTTCCCGGGAGAGGGAGAGGGAGAGGCAGAGGGACACTCTTCTCTGCCCTCACTGCTTCAGCGACCTCTTGGAGCTCATGGATTCTGATTCTCTTCAGCACGACTCCCTCATCCTCCAACCGCCACCACACCAGCCACATCCCCACAGCGATAACTACCTCCTCAACAGCCCATTCCTCCATCGACTCATCCACCACCTCTCCACCCACCCCATCAACCACGACGACCTCCTCCCTTCTGCCACCGCCTCTTCCTCCTCCGTTCCCTCTTCCTCCCTCCCTGCCTCCAAGGCGGCCGTCGACTCCATCCCCACCCTTAAGATCACCTCCTCCATGCTCGATCGTGACCCTCTTCTCCTCTGCGCCGTCTGCAAGGAGCAATTTCACCACTCCGTCGACGCCAAGCAGCTTCCTTGCAACCATCTGTACCACCCCCACTGCATTCTCCCATGGCTCTCTTCCCACAGCTCTTGCCCTCTCTGCCGCTTCCAGCTCCCCACCGAAACTCAGCACCACCAGCTTCAGCTTGGCCACCATACCCCCTTGCGCTTCAACTTCGACAATGACGACGACGAGGACCTCAACGATTGGTTTACGGAATATGGGTCCTCCTCCTCCTATGGAACCAGTCTCCGTCTCAACTACATTTCGGCCGGTGGAAGACACATGGCCAACCAAGCACATTTGGGTCCTGCTGCAGCCCCCAATTTCAATGCCAATGCCGATTCTTCTTTCAACGGGAATTTATAGCAGAAGTGTTTGAGGAATGTTGATTGTCTTGATAAAACTCAAGTGTAAATCTGCAGAGGATTGTTCCTTGGTGTAGGTCAACTGTCCCCATCTCCCCCTTTCAGAGCTGGGGGTTCAATTTTCAGTTAATAAATGGAAGGATTGTCCGCCTCTTTGGTTTGGTGATGCATGAAATCAAAGTTGTTTTGAAGCGGTGGAGTTTGTGAGGTGCCTGTGGTGATGTGTGTTGTGGATGTGAAGCAGCTTATCCACCCAGGAATGCAACTTCTGTTTTAACAATCCACGGCTCTACGTTGTGCATTGTGGCCGCCGCCCCCCTTTTTTTTTTTTTTTTTTTGTCTTCTTCTTTTCCTTAATTCTTTAGATTTTCCGAGCCTAAGCCTCTTAGAATTAAATGTGCTAGTCTGTTTTTTGGTTAAGAGGATGATTGAAAAGGTGAATGGATATGACTATTTGGATTTGACGATTTCCAATTTTTCCAT
>V300016263_L3_WHPEAkcfEAAARAA-541_1_paired_trimmed_paired_merged_contig_36714
ATTTCAGTTGTTTATTTTACTGGTTCAAAAAAAACTGCTTCCTTCTGAATGTTGGCCTCTTAACCACTGCACATTCTTCCTTGTGATATATGGAAGGGATGATGATAGGAGAATTTTAATTGAAAAATGGATTGCTCTTTGTTGTCGTTTAGTTTTTCTGTCCCAATGGTTTCTAATACATGAATTGTTCGAGTCCTTAGAAAGTTAACAAAATCGTAAACGTTATCTGTATTTTTCTGTTGAATATAAACACAAGATTGCTCATCCTATGCGTTTACAACAGTTAGTAATTTTCCGTTCCTTGAAACTCTTTCTTTGGTTTCTTATGGTTCTTATTTAAATGAAAAATTTATGCTTCGCCGCCGATCTACAAATGTTGCTGATTGAACTTGTAATTAAGTAATCTGAGATTGAAGTCAATCAGTAATAACCTTGTATCATGTCATTGGTACTAGAATGTTCCAGCTGCCTAATTAGCATGAAATCTCTCCTTTCATGTCCGATGATATTTGCGTTGCCAACTTCTGAATATCTTATCTGGCTTCAACTGATTTTGATGTAGTCAAGGTTCCTTGCCTTAAATCAGTTTAGTTTTCGCGTCTGTGCGCGCAGCCGATCCTCGATGCAGTTGTGAGGGTTGAGAAGAAGATGGCAGATTATTCCGGCTGCAATACGGTGCATTGACGTGATTGAATATCTGAAACGAAGGCAGATGGATGCATTGAC
>V300016263_L3_WHPEAkcfEAAARAA-541_1_paired_trimmed_paired_merged_contig_36715
TTGCAAGGTAATTACCCTTCACAGCATCCCTAAAATCGATCCTCTCAATCTTGGAGGAATCTGCCTCTGCTACATCTTTCCCAAATGATACAATCCTCCCATAGTTTACTTTGGTTTCAACTTCACTGTTTGTATCGTTATTCTTCACCTTCTTTGCACCACAATTGCAGTATCCTTCAGGTGACCAATCAAGGCCACCCCAAATAGTGTCCCCGCCTTTTGGTATCATTGAC
>V300016263_L3_WHPEAkcfEAAARAA-541_1_paired_trimmed_paired_merged_contig_36716
CTTCGGGGACAACATATGACCTTACAAAAGACATCAAACCGTCGAGAGGGGGTTGGGGGCTGTGCAAGCTAAGGGCGCGAAAAGAGCCCTTCTTGAAGGTGGTTGCAGCAGAGGAGGAGGAGGAGGAATCGGGCTCGGCGACGTAGTTCCATCGGCGGCCGTCAATCTCCTCGCAGCAAATCAATCTGAAGCTGGATCCCACGAAGTCTTGATCGTGGTGGAGCAGCTGGGGAAGCTGATGCTTGGGGGCTTGGGTGTCCAAAGGCAGAGCCTGGGAGGGAGCGGAAGAAGCGAGGTTTGCACTGATACGCAGCGTTTCACGGACGAGCAGGCGCGCGTCCTGGGCGCTAGTGGCGGTGGTGGTGAGGGTTTGATTGGTGGAAGAAGCAGAAGATTGCTTGAGTTTCAGCGGCGGCGGAGGCATTTCGCATTCCTCTTGTTTCTCCAAGTTATTACTCTGGTGGTAATTGGTGCTAATCAAAGTAGAATTGGGAATCTGGGATGGATGGATGGATGGATGGGTGGAGATGTGGGGGGCCTGGAGGGTTATATAATTTTGGCTTTGGGTGTCGCTTTGGAATTAACGACTGAGAAAATTCAAATCTTTCAAATCCCAATTGGCAATTGAGAAGTAACAAGAAGGGATGGATGAAATGAATGCGAGGAATAAGAGGCAGGTGGCCTAACAACAACACCACCACTCGGACTCAGCAGCAGCAGCAGCAGCAACATCAACATCAACATCGACCACAACTGGATTTTGAAATGCCATTTATTACACCGCAATGGAGCAACTGATGAAACTTCCGAATCCTCCCCCACCCCTAAACCATGTACAAGTTGTAACCTAGGCGAGCGAGGCACCTGTGGAGAGTGGAG
>V300016263_L3_WHPEAkcfEAAARAA-541_1_paired_trimmed_paired_merged_contig_36717
TGAGCTTTACTTCCTGCACTTTGTGTCTTATTTATGTATGCAGTTACGCCTGAAATGTGTCTTATTCATGCAATTACGCCTAAAACAGTTGGTTCCTACCGCAACGCGTGGGCTTATTTTCTAGTTGGGCTCTAAAACTTTATTTTTCTTAAGATCGATCACTTCATGGTTACAGATATGGTAACAAACATGGCAGACGACAGTTGACATAGATTCATTCTCGCAGTTGATATAAAGCGATATGCCCCGTCTCCAAGGCGATATTTCACGTAGGATCATTGCATCTTCACTACTTGATGGGACATCCTCCTTATCCTTATTTTGCTGCTCGTACACAAACTGGACTCCAATCTCCTTTGCGAGTAAATCGTCTTGCTCTTTGATTTTAAAACACACTTCTTCCCCGCATTCCAATTCATTGTTCCCCATAATCCAATGGGTTAGCCATAACATATCTTCGTTCATCGCTTTCCATTCAACCTCATCCGCCCGCCAAAATCCCCACCTAAGGCCCTTTGTCTCATTCCAAAGTTGAATCGAAGGGAAATGCTTACGGCTTCGATCCGATTGCCGGGCATACAATACACATGCATTTACACCTACGATCTTGATATTAGGCTGTGAAGGAACAATAATAGAGAAAACAGTGTTACCCATGCTCCTGTAATTGAACCGATCTGGAATCTTGCTCTCATGGAGAAAAATGCTATATATGGCGCATTCATAAGTTCCCTTGGAGCGCCTACTTGCACAATAGTTGTTCCTTTGGACCTCAACGCCACCGTTGGGTTTCAAATCGAATAGATCGATATCTTTGAGGACTTTTATGTCAAAGCTGCTCAATGTTAGTGTATGGAACAAGCTACAAACATCAACTAGTTTCCCACAATACCATAAATCTGAGTTCAATAATATGTTGTAAAACGATATATTTGAGTTTGGTATGTGCAAGTTCGGTAAATTTGTTATTCTTTTCAATGATGTGCAACCTCTACCATTCAATTGTTTCAAACTATGTGGGAGCTCTGGAAGCATTGTGAGGTTTCTGCAACCTTCTACTGCAAGAGTGCGAAGCTTAACAAGATTGTTCATGCTCTCTGGTAGGCTTGTAATTGGATTGTTATTCAGATCCAAGTACTCTAACGAAGGCAGCATAGTAAGGGCACTCGGAATCTCTGATAGATTGCAGCAATACAGACGTAAACTTGTTAAGGAATGCGGTAAACTTGCCAATGAGAAACTGCTTGATTCAATATTTTTTCTCGGCGACACCGACGACCAGATTGAATACCATGATTTAGGTGATAACAGATTGAGTTTCTTCATTTCACAAGCTGTAGATTGTAAGTGATCAGTTGTGGCAGTCGTATTGGCACCAAGCACAAGCTTTGAGCAACCAGAAAGATCAAGATCCCGCACAGATCTCAATATTGGAAGCTTCATGAGATTT
>V300016263_L3_WHPEAkcfEAAARAA-541_1_paired_trimmed_paired_merged_contig_36718
GTTTCTTCCGAGGCTGAAAATTCTTGATCTCAGTCATTCGCATGGCCTTAGGACAACCTCCAACTTCTCAGGACTCCCTAACCTTGAGAGATTGATTCTTAAACATTGCATAAATTTGGTTGAGGTTGATGAGTCCATCGGATACCTAGAGAAACTTGTTGTTTTGAATCTAGAAGGCTGCAAAAATCTCATGAAGCTTCCAAAATTGAGATCTAGTGAGGATCTTATTCTTTCTGGTTGCTCAAAGCTTGAGCTTGGTGCCAATACGACTGCCACAACTGATCACTTACAATCTACATCATGGTATTCAATCTGGTCGTGGGTGTCGCTGAGAAAAAATATTGAATCAAGCAGTTTCTCATTGGCAAGTTTACCGCATTCCTTAACAAGTTTACGTCTGGATCGCTGCAATCTATCAGAGATTCCGAGTGCCCTTACTATGCTGCCTTCGTTGGAGTACTTGAATCTGACTTACAATCCAATTACAAGCCTACCAGAGAGCATGAACAATCTTGTTAAGCTTCTCACTCTTGACTTGGAAAGTTGCAGAAACCTCACAATGCTTCCAGAGCTCCCACATAGTTTGAAACAATTGAATGTTATAGGTTGCACATCATTGAAAAGAATAACAAATTTACCGAACTTGCACATATCACCGGCCACGCCCCCACCTCCCTTCTATGGCGACATAAGGGGCTCACATTTTACAAGGGTTGATAACGTATTAACGAACTCAGATTTATGGTATTGTGGGAAACTAGTTGATGTTAGCAGCTTGTTCCGTACACTAACATTGAGCAGCTTTGACATAAAAGTCCTCAAAGATATCGATCTATTCGATTTGAAACCCAACGGTGGCATTGAGGTCCAAAGGAACAACTATTGTGCAAGTAGGCGCTCCAAG
>V300016263_L3_WHPEAkcfEAAARAA-541_1_paired_trimmed_paired_merged_contig_36719
TCTTCCGAGGCTGAAAATTCTTAATCTCAGTCATTCGCATGGCCTTAGGACAACCCCCGACTTCTCAGGACTCCCTAACCTTGAGAGATTGATTCTTAAACATTGCATAAATTTGGTTGAGGTTGATGAGTCCATCGGATACCTAGAGAAACTTCTTGTTTTGAATCTACAAGGCTGCAAAAATCTCATGAAGCTTCCAATATTGAGATCTATTCAGGATCTTATTCTTTCTGGTTGCTCAAAGCTTG
>V300016263_L3_WHPEAkcfEAAARAA-541_1_paired_trimmed_paired_merged_contig_36720
CGAACAGTCAGCTGCTCGAAACGTCGTGCTTGTTGATCATGTACTACTACTTGCTAACCATATACATAAGGAGAGAACCCACAAACTAATCCTACGGCTTAGTTACATACATCACACGCAGTATCATACTAAATAGAAATCACACGGCTCAAAGTAGTCCCGGCTAGTGGATCGCTGCACGCAGCTCTAGTTTTTGTCTTCACAAACGCTAAGCGTCAATCCAACCAAAATCTACCTGAACTTGCTTTCTTCATCTGAATCATTGAATCAAGGCTGACA
>V300016263_L3_WHPEAkcfEAAARAA-541_1_paired_trimmed_paired_merged_contig_36721
GGTTATCATTTTTCTCATTAGTGTGGTTATCATTTTTCCAATGAGAGAGAAGAAAGTAACACGGTTGCAAACCGTCAACGGAACTGTGTCGCGTGTGTTTGACAAAGACGCTGTAACTGAACACAGAAACGACGTCGTGAAGCCTTGAACAACAAATAATCTGTATCTCTCAACCTCGTAGCTGAAATAGTCACACACACTGGCTCAGTCACTCTAGAAAGCCGAAGAAGCAAAAAGCGGGTCGAAAATGGAAGCACTCGGGTCGAGATTGGGCAGGGTGTCCTCCAGGTACGGCCAAACAACCACCGTCTTCAACGGCCCCGTCCGCAGGTGGAAGAAGAGGTGGGTCCACGTGTCCTCTTCATCCCCCTCCCTTACTTACCAAAACCCTCACTCCCAATCCAACAACAGCAGCTCTCGCCTCCTCCTCTGCCGCTGGACCCCAATCTCTTCCGCTACCTCCCCCGACGAACCCGCCGCGGCTTCGGATGAGCCCCCTCGCCGGAAGTTCCGCTACACGCCCGTTTCTGTGCTAGAGGAACAGAAAAAGCCAATTCAGAAAAAGGTTGGGGATGAGGAGAAAACTAGTGAGACTGATGAATCGGTTAGCCCAAGTGATAAGGTGCATGGAAAGCCAAATATTAATCAGATTATGAAGGAACAAGCTGAGGAGTTGGACGAGGACCAATCAGGAGTGCTGGATTCAAACAGAAGCCATCTGGATTTAGATTTGGGCTTGAAAGATGGTCACGATGTCAGCCTTGATTCAATGATTCAGATGAAGAAAGCAAGTTCAGGTAGATTTTGGTTGGATTGACGCTTAGCGTTTGTGAAGACAAAAACTAGAGCTGCGTGCAGCGATCCACTAGCCGGGACTACTTCGAGCCGTGTGATTTCTATTTAGTATGATACTGCGTGTGATGTATGTAACTAAGCCGTAGGATTAGTTTGTGGGTTCTCTCCTTATGTATATGGTTAGCAAGTAGTAGTACATGATCAACAACAAGCACATGACGTTTCGAGCAGCTGACTGTTCGTAAAGATTAGCCGTGTACCAGTTTGCCATTTCTCTGTATTGGTGACCACTCCTGTTTATGATGTGCGCGTGGCCTATTTTTATGACTTCTTATTGGGTTATGTTCGAAGGAATTGAACTTTGGACCTCTCCTATCGCCATTGGCCACTACGGTTCGAGAGGTTTTATGACAGGACATGAGGAACGAAGAAGTTTTATGAAAGCTAGACGTACAACAATTCCAGACACAAAAGTTGTTCTGTCCAATTTTTGTCAGCGAGATTTGTGATCAAAAGAGGTTGAAATATTTCTGTAAGTCTTCCCAACCCCTCAAAAAGAATGGATAATCGTGGTTTACCATTAGTTATCCTTTTTGAAAAAAAAAAAAACAAAATAAAAAAAAAAAATTTTGTCGGTGAAAGGTTCAAGGTTCAAGGTTTCGAGGTTTAAGTGGTTGTGATTCTGTACAGGCGAAGAATGCTCGTGGTTTCTTAGAACTCTTACTCCCGAAGGCACAAACGCCAGACTCCAGAAGCTACAACATGATAAACCAACCACACCTGCTCCAGCAGTACGATGAAAAC
>V300016263_L3_WHPEAkcfEAAARAA-541_1_paired_trimmed_paired_merged_contig_36722
ACACTGACCATAAAAACTCTCTGCATATCATGACATAGGTGGAGACACAAGATAACGACATGGACATCGCTTCTTTTTTTACAGAGTCCATATGACGGACGATTGATTTTTGACGTGCTTCATCTTCATGTAACTAATGTGATACAATAAAACGACTTAAGCCTGCGAACCTCATCATCTTGTGTCCCTAACATTGGTTTATCATCGCCACATGAACCATCAGTCAGGCCATCTCTTCTGGCTGCTTAAACTGATGAGTAAATAGAGAATAAAAAGTAAAAACCACGCGTTACATAACGTAATAAGAGAGCTAATAGAAAGGAAATCTACATTAATCAGCACAGAAATAGAAACACTCGTTATGCTCTATTACACAACGCACCATAAGCGTGTTCATACGCTTTATCTACTCTACTGTTACTCTCTAAGGTGGTTGCATCTCTCGTACCAAAATCGTTGTAGATGTGACACCAATGGAAAAAAAAAACCGGCATTACATCTTTTTATGGAAAATATGATCCGAATGCAGCTCAACCCCCGCTGGACTCCCAATAAACTCATTAGGAAGTCTCTTCATAATAGTTAGTCTCAGTATCTTGCCGGTGTTACAAGCCTTCTAAGCCACAGGGATGTTAGGTTCGTTTAAATTCACAAAGGCCTCAGCTCGAGCCAGGCGTGCCATTGCCGCATTCCAAGACACAAGATGGTTCATAAACGCATCCACGTACTTTCCTCTGTCATTCTTGTAATCCAGATAATAAGCATGCTCCCACAGATCCAAACTGATTATAGGTACGTCACCCCAAACAATTGGGCAAATGGCATTTGAAGTTTTAATTATCTGAAGTCGTTTCTCTTCTCTCTTTAAAACAAGCCAAACCCAACCAGACCCAAATAGTGTAAGTGCTGCTTCTGTAAACTTCTCTCTGAAATTAGTAAAGGAACCAAAATCCTTTTCTATCTGCTGAAGGACACCCAGTTGGGGCATGTCTCCTCCTCCCGGTTGCATGGACTCCCAAAAGAAGTCATGATTCCAGACCTGAGCAGCATTCTTAAATTCAGGTAAAGGATTCCCATTATTATATGTTGCTTTGACAAGTTCATCAAAAGTGCAGCCATATAGTATGTCACTCTTCTCTAGCTGTTTGTTCAGACCTTCCACATAGTTTCGATGATGGCCTCCCCAGTGAACTTCCAATGTTCTCTGACTCATATACGGCTCCAAAGCATCAAGTTTATAAGGAGGTTTCTTCAATCCATAGGAAGCAACAACTCTACAAGCTCTTGGAGACCCATCGGGCTGTCTTTTCAGAGGAGGAAGCTGGGGACTCTTGAAAGAGTGAGAAAATTCATTCAATAAAAGGTGAGAGGTTGGAGCTGAAAGACTGGATAAACAGAGTATCATGGCTGGCTGCTTCGATTGCTCCTCTCTCACTCAAATATGCATGTCTTGGTAGTTGGTAGTTGGTAGTTG
>V300016263_L3_WHPEAkcfEAAARAA-541_1_paired_trimmed_paired_merged_contig_36723
GAGTTAAAGAGTTCTGTATCCGAGTTGAGGCAAACGCAATTAGAAACCCTAACGGCGCCTTCGACGCAGGAATTTTCAGAGAACGATCAGTTTGCAGGTTTGCAGCTTGAGTCCGTGTCACAGTCGATTGATGGAGCTGAATTGCAGGAGCAACTTGGGCTGAGCCACCAGGAAATTTTGGCAAGTGTAATGAACCAAGATATTCAGATTCAGAAGCAAAGTCAGTCTCAGTTGACTGTTTATCCAACTCCGTTTTCAGAACTATCTCCAACTTCTGTCACTCAATCCATTTCATCTGCTCCAAGCCCAATTCTAATAGAACAAAGAGTTCCTCATGGAAAGACATCTGCTTCAGATGGTTACAACTGGCGGAAATATGGTCAGAAGCAAGTAAAGAGCCCTCAAGGTTCTCGAAGCTATTATAGGTGCACATATTCTGAGTGTTATGCCAAGAAAATAGAATGCTGTGATCACTCAGGCCATGTAACAGATATTGTTTACAAAAGCCAACATACTCATGATCCCCCTCGGAAAAGTATCTGCATAAAGGAGAATAAGCTTGCACTATCTGCTGAGTGTGTAAGATATAGTGTTGTTCCTGCAGAACATTCCTGCCGAACAGTTAATGATTCAGAGGTGTCCACATCTTCAAAAGAACCTATTCAAGAAACACCATCAGTTCCTGAAAGAAAACGGCAGAGCACAAGTGACTCTGATGATAATGGCGATGTTAAAATCAAGGAGGAGAATGGTGATGGTGATGAGCCAGAACCCAAACGAAGAATGAAGAAAGGCAAATCAGAATATTCTGCTTCTCTCTCAAAACCTGGCAAGAAACCTAAATTTGTTGTGCATGCGGCTGGGGATGTTGGAATATCAGGTGATGGATACAGATGGCGCAAATATGGACAGAAGATGGTGAAGGGCAATCCTCATCCCAGGAACTACTACAGATGTACTTCTGCTGGGTGTCCAGTTCGGAAGCACATTGAAACAGCCGTAGATAATACAAGTGCTGTAATTATAACATACAA
>V300016263_L3_WHPEAkcfEAAARAA-541_1_paired_trimmed_paired_merged_contig_36724
ATGGAGCTGAATTGCAGGAGAAACTGGGGCTGAGCCACCAGGAAATTTTGGCAAGTGTAACGAACCAGGATATTAAGACTCCGAAGCAAAGTCGGACTCAGTTGACTGTTTATCCAACTCCGTTTTCAGAACTATCTCCCACTTCTGTCACTCAATCCATTTCATCTGCTCCAAGCCCAATTCCACTAGAACGAAGAGTTCCTCATGGGAAGACATCTGCTTCTGATGGTTACAACTGGCGGAAATATGGTCAGAAGCAAGTAAAGAGCCCTCAAGGTTCTCGAAGCTATTATAGGTGCACATTTTCTGAGTGTTACGCCAAGAAGATAGAATGCTGTGATCACTCAGGCCATGTAATAGAGATTGTTTACAAAAGCCAACATACTCATGATCCCCCTCAGAAAAGTATCTGCATAAAGGAAAGTAAACTTGCACTCTCTGCTGAGTGTGTAAGATATAGTGTTGCTGCTGCAGAACATTCCTGCAGAATAGTTAATGACTCAGAGTTGTCCACATCTTCAAAAGAACCTATTCAAGAAACACCCTCAA
>V300016263_L3_WHPEAkcfEAAARAA-541_1_paired_trimmed_paired_merged_contig_36725
TAAATCACCAAATTCAGGGGTAACAGCCCTCAGAAAACCTAGACCCAGTAACATATAAGCATATAATATAGCAACTCCCATCCGCCCCGTCAAAAGCTTCATTCTCCAGGTGAACCAGAGAATGTCCACAGATGGCTTGACCATTCCTGTAACCAGTCCCGACAAGTCAGAGGTTAACTTTTCTAGGTCCTGAGTAATTCTCTGATCTGCATCTATCTTCTTACTTGACATGTGGAAGACCTTGTAAAATGCATTATTTCTCAAGTAGTTCTTGAGTAAATGTTGAGTTAAACGGATCCTCCACCCAAGAGCCAGCCTGGCTGTCAAGTGCCTTAAAGAAGGTGCAATGAAGGACGATGCAGCACTCTGAAGCACACTAATGCCAATTAGACGGATAAAGGCTGCCTTATCCTGCTCTAGTACAAATTTCACAGTGGTTCCATTTAATGAAGCAATACGATCTGAAATCCATGTTCTTGATACCACGAGAAGAGCAACTGCAAGCAGTTGTGCTCCTTGTTTATCAAGGACTGTGGGGATCAGTACTTTGAACATAGCTGCTACTCTCACTGGCAAAGCTCGAGGGGGCCTTTGGAGCCGTGGAACAAATGGAGCTATGGCACACTGATCCTCAGAAGGAGACACTGCTATCACCTCACCAATGTATGATTGTGCCTTCGAATTCGAGATTGTGGAATCCATTTTAATCGTGGTGAATGCACGTTGAACTGTCATTGCATCACTCTGCCTGTTTGACTCAGACAACATCATATTTCTCCCACCTTCATTTAGGAGAGAAGAATCCTCCCTTTTGA
>V300016263_L3_WHPEAkcfEAAARAA-541_1_paired_trimmed_paired_merged_contig_36726
CCCTCTGGTTGATCAACATGGACTTCTTCTTGCAAAACACCATTGAGAAATGCAAACTTGACATCATGTTGGTAGAATTTCTAACTTCTCTGAGATGCTAAAGCAATCAATGTTCTTATAGTGTCTAGCCTCGCAGCTGATGCAATAGTTGAAGTTAATACCAAACTTTTAGATTAACTTTTGGCTACAAACCTTACCTTGTGCTTCCGTATAGTGCCATCTAGGTTCAATGTGGTCATGAAAACCCACTTGAATCCAACAATTGGCTTATCCTCAACCAAATCTCATGTTTTGTTCTTCTCTATCATTTCAGTCTCTAAATTCATTGCTTTCTTCCAAGCACTATTAGATGCAACTTTCTTCTCATCTCTCATGTTCAATAATACTGACATTACATTTTC
>V300016263_L3_WHPEAkcfEAAARAA-541_1_paired_trimmed_paired_merged_contig_36727
GATTTGACACACTCATCATTTTTCTGTCATCCTCAAACAAGGCCGATCTTGATAAGATATGGGATGAAGTGTTCTACAATGAGGCAACTCCAATCGAGTATGCGGAGAAGCTTGGTAACCTGCGTGCAAAGTACTGCCTCAAGCGATGAAAAAAACCGAAATTTTGCCTCATCTGTAAATTGAATTTGTAAAACCAAGCTTTTTACATAACTTTCAGGAAGAAGATTATTGCTATTTCTGTATTTCATGTGACCGTGAAGAAAACGTGCATTTGTGAGCGTCTATGTTATGTTGGTTGGACCTTCGTACTCTATTGTTCAGTCACGTTCAACCGGGGGTCCAAAAAGTTAATGGCGAT
>V300016263_L3_WHPEAkcfEAAARAA-541_1_paired_trimmed_paired_merged_contig_36728
GATTTGACACACTCATCATTTTTCTATCATCCTCAAACAAGGCCGATCTTGATAAGATATGGGATGAAGTGTTCTACAATGAGGCAACTCCAATCGAGTATTCGGAGAAGCTTGGTAACCTGCGTGCAAAGTACTGCCTCAAGCGATGAAAAAAACCGAAATTTTGCCTCATCTGTAAATTGAATTTGTAAAACCAAGCTTTTTACATACCTTTCAGGAAGAAGATTATTGCTATTTCTGTATTTCATGTGACCGTGAAGAAAACGTGCATTTGTGAGCGTCTATGTTATATGTTGGTTGGACCTTCGTACTCTATTGTTCAGTCACATTCAACTGGGGGTCCAAAAAGTTAATGGCGAT
>V300016263_L3_WHPEAkcfEAAARAA-541_1_paired_trimmed_paired_merged_contig_36729
CGACCATCAGCAGCTAAATACAGCACTTTATAAAACTTGCGCAAAGCGAAGGCATCGTCGAGCTTATTAACACAAGCTTGTAACCCGAGTGGGGACATCAAAGTGTTGGAACGTTGGTTCGGTCTCATCGGGTCGGCTCTGTCGTGGCTCTATTCTAACCCGCCCGTTCCAAGCCAGGAGTTGTGCCGTGGAGTTTGGGCGAAGGCTCATGCTTCACGGTTCCTAGAGCGGAGGACACCGCGGAAGGCTGGCTTCACAGAGCAACGACCACCTCCCGCTCTTGGCAGTGGAAGGATAA
>V300016263_L3_WHPEAkcfEAAARAA-541_1_paired_trimmed_paired_merged_contig_36730
CATCTATTAGCAGAGCAAAGTGGCAAACAAAATCGTCAATTTGGCGCTGAGAGGAAGGACACGCAGTGCCGTTTCCTTTCTCAGAAACGATGGCTGTCGTCAGCGCCACATCTCCGTCTCTGCTCTGCTGCACCGACCGCCGCACCGTTTTTTCAGCTAGACCCTCACTAGGCTCTTGGCCCAAGACCCAATTTTGCACACCGAAGCCATTTTTGGCGGCACTGGACTCCCAAACGCGGCCTTCACAACCGCCCGCAACCTACAAAAGGGACTCCAAACTGAAACCGCTCGTGTGCCGCGCGGATCGCCGGAAGCCCACCACCTCCGTCCAGCAGGAGAACGACGGCTCAGAACGACTGCTTCAGATTGCTCTGTGGCTTGCTGAGGGAGTCTACATTTTGTGGCTTTTTCTCCTTCCCTATGCTCCTGGAGACCCAGTGTGGTCTATTAGTTCGGATACAGTGAACTCTCTTGTGGGGCTCTCTCTTAATTTCTTCTTCATCTTGCCTTTTCTCAACTCCGTTGGTGTTGGTTTGATTGATGCCCCAGTTCTTCACCCGATGTCTGAGGGACTATTCAACTTTGTGATTGGGTGGACATTCATGTTTGCTCCTCTGCTGTTCACGGACCGAAAGAGGGACAGATACAAGTGGTCTCTCGACGCCTTATGGGGTTTTCAGATGTTTCTCACAAACACTTTTCTAATACCTTACATGGCTATTCGGCTGAATGAGGCTGAGTCCGACTACACTCCGAGCACGCACTCACAGCTTGGATCAGTGATGACTAGTGGAGCTCCCATCGTTGGACTTGCTGGTGGAGCAATATGTCTAATATCTGCATTATGGGCTCTTTTTGGCCGGATGGATGGCGACTTTGGAAGCATTTCAGACCGATGGGAGTTCTTGATCGGTTACCTAGGATCGGAGAGGCTGGCTTATGCATTCATTTGGGACATCTGTCTTTACGCCGTCTTCCAGCCCTGGTTGATAGGTGACAATCTGCAAAATGTTGAGAGCAGCAAGATTGGTATCGTAAATNNNNNNNNNNNNNNNNNTGTCTGAATCTTGATGAGGAACTGTAGCTTTACAGCAAGTAAATGTCTGATTTAAATGAGTGTAACAAAGACAACACAGTGTTGTACAATATGAGCATGAAGCTTCCTCTATTCTTCCCAGGAACAAAGACAAAATTTACAAACCCAAAGACAAGGGTATGAAGTTTCCCCTCATTGGGTAAAGCCACCGGACCAACAGTGTTTGTGTGGAGCTATCCACACCGCTTTTCAACTCTAACGCACCTTTTTTCAAAGAGAATCAAAT
>V300016263_L3_WHPEAkcfEAAARAA-541_1_paired_trimmed_paired_merged_contig_36731
AGCCAAAGACGATACAAAGAAATAAAATGAATTTAAGACGAAAAAAGGGAAGGGTGAACACGCACAACAGACATGTATAAAAAATGCATGTACTGAGACTTAAAAGAAATTCAGCTTCTATATTCAAAATAAATTCCACTTTCGTGGAAAACATAATGTCAATTAAGAGCAGACTGGTCTGGTAGAAGCGAAAGACGAACACCGAAATCACCTGAAGCTTCTTGGCAAGATCCTCGTGACTATGAAG
>V300016263_L3_WHPEAkcfEAAARAA-541_1_paired_trimmed_paired_merged_contig_36732
ACCTTCACCACCCAATCCGTTAGAGATTTTCGGTCAATATGTCCAGTCTCGTCTGCGTCAAACAGCGGAAACACAAGTTCCACCTCTTCTTTAATCATGAACCTCATGAGGTCCTCCTCCTCAATGTACTTGGAATCCGGTTGTGCGACATTATGAAAAATGTAATAGGCAGCGGCGGTTGCTTCCATCTCATTAGTAATCTCCCTATCCGTCTGTTCAGCTCCTCCCGCTTCCATCTCATCCAATGCATGGGAGATGGTGGACAGCCCTGAACTCGAAACTGCGTCCACCAATA
>V300016263_L3_WHPEAkcfEAAARAA-541_1_paired_trimmed_paired_merged_contig_36733
TTCACCACCTTACATAAACACAAGAGAAGTACCTCTGAATGGTATGACATAATGGATATGACCATCTTACAATCAATTTGATTAAGGGGTGAAATATTCGATAAAGGTTCCACATACAAATACAAAACTAAGTAATTTCGAATAGGGTACACAAATAACTCTTTAAGCTCCGATCTAACAGCCGAACGCGACAGAAGATTCAACA
>V300016263_L3_WHPEAkcfEAAARAA-541_1_paired_trimmed_paired_merged_contig_36734
TTGCGGGATAGCATTCAGGTGGAGAATTTGGAGGGTGATGAAGGGGTTGGAAGTGTTGGAAGAGGGACTAGTGAGGTTGGGGTTGGAGATGATGGGAATGTTTGTGAAACTCGAATTGAGGGAAGAAGCATGGAAAATTCAAGGAAGGTTTTGCCAAATTCCATTGTTCCTGTGGGAATCTGTGATCCAAGAGCATTCAGTGATTTGTCTGACAATCGACGGGTTACTGAAGAGGATGTTCAACCAATGAGGAGATCAGGTTCGATGGATTCATTATCTGCTTTGAGAATATATCGTGATGTGGCGAATGTAATTCCCAAAGAAGGAAGTTCGAATTCCCAATCACATGTAAAGAATATGAATTCGGGGATTGTTTCAAAGCATGGCAGTTCAAGTTCCAGCCTATCCAAACTAATGAGAAGCTCTTCAGTTGGGTTTTCTCTGCAGATGGGGCCAATATCAATGAAAAGGCCATTTGCATCTGGCAGGAAGCTTTTTTCATCCAAACATGGAAGGAGTCATAGCTCAATCCTACCCTTATGAAGATTTGGGTACCCTTTATAATGTCTCAAGTTTTGAGTCAGTTTCTAGCAAAATCAAGAAATCAATGGCCTTCTCAACGGCCTCTGCACCCTACCTACATGAGAAAAACCAGCAAAGTTGGTATAGCGGTGTGTCAATACAAAGGACAGAGTGAAGCGGGTTGTACGTTGAAATAA
>V300016263_L3_WHPEAkcfEAAARAA-541_1_paired_trimmed_paired_merged_contig_36735
TTCAATGTGTCCAAAATATGCGGTAGTACATTATATATTATTATACAATTACATTACATGGGCATTTGAAAATGATTAAAAAAAAAGCTTCATCCAATTGTACATGGCATGTTTTATAACACTCCGTATTCCGGTCAACACTGAAAATTTTTTTGTACGAAAGAAGTCAAGAGAGAAACAATGGCACTGCTGATTTTATGGTGAAGGTGAATCATATCGATTTACGCCATGTTGTAGCATTGCTACCCGTAGCATGTACAAATTGGAATCAAATATTACCAAGAACTACTCAAGTTTCTACATGATTTTGCATATACAACCCCCCACAAAGCTCGGATTTGTAAACGTTGTGCAGCAGTCAAATAGGCTTATC
>V300016263_L3_WHPEAkcfEAAARAA-541_1_paired_trimmed_paired_merged_contig_36736
TTCATGCTCTTGCTCTGAAGATGAAGCTTGTGTTTCGCAAAGGCAGCTAGCACTTGCCCAAAATCCATTGACCATGGTATCTAAACCTTCAGCAAGGGCAGGAACCACCCTTTTAGGAGATGCAGTAAAAGTGGCAGGTCTTCGTAAAGCCGAAAGTGTTGACCATACAGCTTCTATTAATAAGGTTGCAACAGCACCACGATCTTTTGGGAGATCGGAGACTGTAAGTTATGCTAGTACCACGGATGTGGTGCACTCATCACCTCTCGTTGCAGACCAGTTTGCTAAGGCAGGAGTTGCTGCTGTAAATTTTCTGTCTGATATAGTAAATGGCAAGCTTCCTTTATGTGATGGGCTTGGAATCCTTAATAACTGTATGGTTGATCCGACCAGACCCCTCAGTGGTATCAAGCCATCACACGTGAAACAAATAAAAAAAGAGCATTTCACTAGTGTACATCCAAAACAATCTACTGAGGTATCAGCTGCATCAAAGCCTACAAGTAATAATCATGGTCAAAAGGGCAAAGGTGAGAAATCCAGTTTCGTTAAAGGTCTAAATCATGTTCCATATACTAGGACGGAAAGCTCAGCGGTACCTCATGTTGTATATTCCGACCGTCATGAGAACAGGTCTATGCCACCGAAATCAAAACCTCATTCAAACTTCATTCCAAATTACAGTTCCAGTGTGCAG
>V300016263_L3_WHPEAkcfEAAARAA-541_1_paired_trimmed_paired_merged_contig_36737
TGCGCCCGTCGGAGCCGGGGAAGCCGTCCTACGTCGCCAAGATCGAGCGGATCGAGGCCGACAGCCGCGGCTCCAACGTCAAGGTCCACGTCCAATGGTACTATCGGCCGGAGGAGTCGCTCGGTGGCCGGAGGCAGTTTCACGGCTCCAAAGAGGTCTTTCTCTCCGATCACCACGATGTTCAGAGCGCCGACACCATCGAGGCCAAGTGTACGGTCCACACCTTTAAAAGCTACACCAAGCTCGACGCTGTTGGAAACGACGACTTCTTCTGTCGTTTTGAGTATAATTCCTCCACCGGGGCTTTCAATCCCGACCGCGTTGCCGTGTATTGCAAGTGTGAGATGCCTTACAACCCTGATGACCTCATGGTTCAGTGTGAAGGTTGTAGTGATTGGTTTCATCCTGCTTGTATAAACATGAATATACAGGAAGCCAAAAGACTAGATCACTTCTTCTGTGAAGGCTGCTCTTCCGAGGGTCAAAAGAAAATGCAGAATTCCCATACTGCTTCCAGACACCCGGATACAAAGGTGGATACAAAGCGGCGTCGGAGGTGATATTGCATCACAAGTTGTGATACGAAAACTAGCTTGAAAACCTTTTTATGCAATTAAGTAGATCCTCTATCTATTGAAGGTAGAGGATGTGTTTGTATGTATGTAGTTATGTAATGTAGAATTGTGAATATTCTGAACGTATTTTCCTCTTACCACTGTAGCAATGTACATATAATCATGTCTTGAGAGTTTGTTCATCCTTCAAGATAAGAAAGATTTGAGAAATGATTCAAAAGCTTCGGAGCAGCTCTTTTCCGAAGCTTTTGAATCATTTCTCAAATCTTTCTTATCTTGAAGGATGAACAAACTCTCAAGACATGATT
>V300016263_L3_WHPEAkcfEAAARAA-541_1_paired_trimmed_paired_merged_contig_36738
TAAATGCATTAGATAAAACAAGAAGGCAAGAGAATCGTTATCCACAAATTATATTTTGCAAGCACAATGAATGAGCATGATCTGGAAGAGGATTTCATAGCATGAGCCCGCTAGCTATGTGAACTATTGAGTACAAGTTGTACAATGTTCTTTCCATCTCTCATGATCTGATTTTTCACAATAAAGAAAACTAATTCCAACATCAAGAAATCCTCCCATAGTCCTTTCTTCCTCGTGATGCAGGTGGAATGCTAGTGACGGGATGACTGGCTCTATGCCCCCATGACATGCCATTGCTGAATGAGCTATTTCCCGGAGAATGTGGGCCTCCAGAGTTAAAATTGGGAGAAGGGGGCTGCATCTTCATGTGACTCCAATCATTACCACGAGAATTGGTGGGTCGTCCGTGATTTGACCGCTGATATTGCTGTCCCAAGCGGCTTGGAGAATTT
>V300016263_L3_WHPEAkcfEAAARAA-541_1_paired_trimmed_paired_merged_contig_36739
CTCTATTCTTCCGTACCCTGAGAAACTGTAGACGGTTCATGCCTGAAAGTAATACAAAGTGATGACGTTCTTCCATAAATCCAAAAGGAAAGTAAGCACTAAAGTCAGATACAGATAACAACAGTTTTTACTATCTTCCGGTATTCTTGCCATCTAAGCACACATGACACACCTGAGTGTCAATCCAAGAAATTATCTTTCACTTATACAACAACAAAGTCTTTTCCCACTAAGTAGGATCGATTGTATGAATCCTAGAACGTCATTGT
>V300016263_L3_WHPEAkcfEAAARAA-541_1_paired_trimmed_paired_merged_contig_36740
AGTACATATCATTCTGTGGCCAGGTAAAGGCTGAATTGCTCAGAGTAGAAAAGTGTGAGCAACCAATTCATACAGTCGTCACAGATTTGATCCGTAGACACAACATAACCAAACTGGTTATTGGATTTCCATTCCTGAAGAGTTCATCTTGGAGAATGAAGAGTGCGGTAAGTGGATCATTTTACGTTCATCATCACAAGCCCGATTTCTGCGAATTATTCATAATTTGTGGGGGAAGACGGGTTTTCCTCAGAGGGGAGAACAGTAAAGGAGTCATAGAGGATGATCAAGGCGTAACGGTTGCAAAAATCAGAGAAAAATCCAGTTTCAAAGCTTGGCTAGCAAAAATGTTCAATGAAAATCCAGCATATTCCCTTGATACAATTTCTCATCCCTCTCTCGGATTTTCAACAAATCCCTACTCCTCAAGCTCACAGAACCAACGGGGAAATTGTGTCCAAGAACTTGAAAACTATTTCCAGCATTTGTTGTCTTTGAAAATGGATGAAGAAGGAGTGCACAACAGTCGAATGGAGTTGGCTACGCCGGAACATGCGGACTCTGATATGATTGCTGCAGAAGATATAGAGTCCAGGAAGAAAACTTTAAAGGAAGCTCAAGACATGATCAAGTTGAAAAGAAAGGAAGCCAAGGCCAATCTTGAAAGAAGCACTAAAGCACAACGGGCCATTTCTTTATGCAATCGTCGGGCTGAACAACTTGAAGCAAAGATAAATGAAGAGGCGACTAAGCGAGAAGAGTTGAAGAAAGCATTGGACTCCGAAAAGGAACAACTTCATGAAGTTATAATGGATACTGAAGAAAGCAAGAATAGGCTAAGTTCACTCATGGAGCTCCAGTTTGAACTCTCAAACAAACTTCAAATATCTACATTTGCAAAATCAAACAGTGAGGCCCAACTAGAAAAGGCGGTAAGTACCCGAGCGGAGATGGTTAGAGAGATTGAGGAACTACGGCAGCAGAGAGATGTTCTTCATCGTAGAATCGAGTTTTGCAAAGAGAAGGATGCGATTGGAATGGTCGCAAGGCTTAGTGACACGAGCTGTGGTTTCAAGGAGTACACAGCCGAGGAGATCAGATTGGCAACAAATGATTTTTCAGAGCGTTTGAGAATTAAACCAGGAGGAGATTGGACTAGTATATATAGAGGGCGCATCAACCATGCCACAGTTGCAATCAAAATGCTCAACTCTGGTAATGAACTCTCTAAGCAAGATTTTCAAGCCAAGGTGACAGTCCTTGGCCACTTTCGGCATCCAAACTTGATCACAATGATTGGGTTCTGCATTGAGCTAAGGTGCATTGTGTTCGAATACATGCACAATGGTAGCTTGAGAGATATATTCTTGAGGGACATATTGTTCTCCTCCCACCTAAGCTCGAAGACAAGAAAAAGAACCATAGGATGGCACGACCGTATACGTATTGCATCCGAAATATGTTCGGGCTTGGGCTTTCTCCACATGGCAAAGCCAAAACCGATTGTTCATGGTCGGCTTTCCTTGTCCAACATCCTCTTGGACCGCAATCTTGTAACAAAAATCAGCGGTTTTGGCCTATTACTTACCCATGATGAACAAAGTGTTCGATCTGACATTCGTGCTTTCGGAGTTTTGATGATGCATCTTTTAACTGGAAGGAACTGGGCGGGGCTAGGTCAGGCAATGAACATGGACCAAGCAGCTGTGATCCGAGATTTAGATGACATGGCTGGACAGTGGCCATTGGATCTAGCAGAGAAACTAGCAGGTTTAGCATTGATGTGCTTGACAAGTAACCGCAGGCCTAGTCGAGATTTGAACCTGGCAACATTGACGGGAGAGCTTCATGAGTTGAAGAAAAGAGCTGATGATTTAGTGGCAAGTGAGCGGGTGAAGGACGAAGATGTAAAAGCAAAAGAAACGCCTGATGTACCTAGTTTTTTCCTGTGCCCCATTTTTCAGGAAGTGATGAAGAATCCACATGCGGCAGCGGATGGGTTTTCATATGAACTCGACGGCATAGAGGAATGGCTAAGAATGGGGCATGACACATCGCCCATGACAAACTTAAGGCTCAAGCACACATTTCTTACCCCTAATCACACCCTCCGTTCCCTCATCCAGGACTGGCATAATAAGAGATTACTTCCACCCCCATAACATGTATATACGAGATCAGATTGGTTTAATTTTCGTAGCAATCAAGAAAAGAGAACTGTCATTTCCGCCCAAGAAACACTTAATCATGCATGCTGATAATCAATCCCACGTTTCTAATTACAGTTGTATGTCTGCAGTCTCCCTGGTGA
>V300016263_L3_WHPEAkcfEAAARAA-541_1_paired_trimmed_paired_merged_contig_36741
ATCATTGGGTCCCCGATGAGGCAGTTACAAAATGCACGGCCTATGGGTTAGATTTTGGGGCTTTATGTCCACAAAACTAATTTTGTTTAACTTGTCTCGATGTCTTCAACTGAAGAAATAGAATCAACAAATCCTGAGGCGAAAGTTCATCACATGGTGCTTGGTCCTGATTGCTGGAAGGTTTGGGTAACTGTTGTCAGAGTGGAGAATGTATCTTTGTACCGCCCTACAAGTGAATTTCGTGTCCTGGAGAATGCTATATCTAGTACAATTGCGTGGCCATCGAAGTACGTCCGAGTTGGAGAGTAATTTTAGTTCGTACTTAATTAGACTAGAAAATGGTACTTTGGCACTACATGGATAGTACTTTATGACTTCCATTGTTTATGTATTCATTAGGCACTACATGGATACTACTTTATGACTTCTGTTGTTTATGTATTCATTTGGAAACT
>V300016263_L3_WHPEAkcfEAAARAA-541_1_paired_trimmed_paired_merged_contig_36742
TATATGGGGTGCATGAAATCAGGCGAAGTTTTCTCTGAGCCGAGCCAAAAATGGTATGAACCAGAATGGTGGAAGTTTGGCGATAAAAAATCATATTTCCGCCATGCTTCGGCTGAGATGTTCGTCATATCTCAAGCTTTGGCGAAATTTGTTTCAATCAATAGAGATATACTCCGTACCTATGCCCACGATGATATCAGTGTCGGATCTTGGTTTATTGGTCTTGATGTTAAACATGTCCATGATACCAAGTTTTGTTGCTCCTCGCGGGCGGGAGGAGCTATTTGTGCTGTGTC
>V300016263_L3_WHPEAkcfEAAARAA-541_1_paired_trimmed_paired_merged_contig_36743
TTCAACACTATTCATCATCCAAGTACTTGGATCCTAGACTCACCTTCTCCTAATTTTGTGTTGCACTATTTCTGTGTGTTTGAAGAAATGGATGAAAACAATGACATGTGATAGAGAGTTCATCATATAACTTCTGACTTTAAGGATTTTTCATTTAGTTCTGGTTCATGTTGCGCAAATAATATTAGGTAACACTGCTACTGGGGCTATTGC
>V300016263_L3_WHPEAkcfEAAARAA-541_1_paired_trimmed_paired_merged_contig_36744
GCTCAGTACTACTGGAAGACGTCAAAGGTTCTGGAGCTGTAACAGTTCAAATGGATTTATCTCAGGTTCATGGACCTGTGCAAGAAAATATTTTATCAGAAGGTATGACTGAGGAGGGGATGACTAAGGATATATCCAAGACTTTTCAAGTTTGCAGCTCATTACCTGTGGAGGAACCAGAAGTTTCTAGAGCCGAAGGAGATGCTCTAATTAATTCATCTCAGATTGATGAGAATCTACCAGAAGGAGATAGTGACATATCTGGAAAGTGTCTACTCGGCAGTCCAGTACCAGTGGAAGAAGACAAGATTGATGGAACATCTATGGAACATTTAGGTGGGAGATCAGACTTACTGGGAGAATCGAAAGGATCTGATACTGAAATGGATGTTTCTCTGTTTAGTGAGCTCCGACCCAAAAATATATCAGAAAATGTTATTGTGCCATCATCTACTGTTGCAGTTAAGGAAGGAAAGATTGAATGCTTATCTGAGAGCAGTCCAGCCAGATCAATAATGT
>V300016263_L3_WHPEAkcfEAAARAA-541_1_paired_trimmed_paired_merged_contig_36745
GGGCATTCATCTGAGTATCCTTGTCAGCTACAGTTGTTTTTGGACCCTCCGTCACTGAGCTGCCATCTAGAACCTCAGATGGATGATCTATACCTCTTCCTTCTGTCTCCAAGGAGGATGCAGGCAGGTCAACGTCCTCCGCCATTCTATCTTCTAGCAGCACCATGCCAACCTTGGATGCATCGGAATGATCACTCGTCTCAGGTTCAGAAATCAATGATTCCAACAGCGGCGCTGAACTGCTTATAGGATGCTTCTTGGATAACTGCTGAACCTCCTCTTCTGAATCAGCACTTTCTTTTACAAGCAAATCCCCAGAAGATCTGGGTGTTTCCATTAGATGACCCATCTCATCTTCCTTCCCAGTTGATTCCTCAAGTTGTACTGAGCTGCCATCTTGACCCTTCTCAGAAGAGCCCTCAGTATTTTCCTGCTCTTTTGTCAAGGAAGATAAAGGCAGATTTTCTAACATCCTTTCGGGCACAAACGTGTCAACCTCAGAGACAACAATTTTATCAGAAACTAAAGCTTCAGATGCGTCCCCCAACATTATTGATCTGGCTGGACTGCT
>V300016263_L3_WHPEAkcfEAAARAA-541_1_paired_trimmed_paired_merged_contig_36746
TCTCTCTCTCTCTTTCTCTCTGATCTCAAGTGCCACAATTTGATATTTGTAACCAGCATAAAAAAAAATGGCGTTTTGGAGTTGAATCGGCCAGCCGAAGCTTTGACAGTTGTCATACTAGTCCAAGACTATCCCTTACGCCACTTTGATCAACCCCACTGCTTCACACTTGAAAGCATGCGTGTCAGAAATCCCAAGTTTGATCCCTCACAATAGACCTACTGATTTCGGTAGTAAAGTCAGGTTCTTTGCTGCTTCCATCTAGGTAATCGTTCCCGCATGGCATTTGATCATCTAGGTATTCTAAATCTTTATCCAGTTCTCTGGGGTTTGATTTATTTGATTGATTGTGTTTTGTGGGTCATTTGGATTTATGAAGATATTGAGGAATGAGTAATAATAATGCATAAATGATTAGAATGAGGTGACTTTTCACTTTGATTTGTAGATAGACATTAGGAATATGTTTTCTTTTTTTTTTCTTTTTTGAGGTGAGCAGTTTAGGTAGAATTTTACATTTGGTATCGAACTTTCCATCTAAGGGAGTCGAACCTGAGGATTACTATTAGACCGCAATGTTGAGTGGCTATTTGGTTTTTTGTTTTTTGGAGGTGAGCAGTATAGGTGGCATATTATTTGGGTTTATGTTTGGGGTAATTGGTGAGATATGTGGGTATTGATGATTTTGGTAATGTTGAATGATGTGTGGTCTTATTCATGTATTGTGCAATTTCAAACAAATACAAAGAAGGTAGAGCAGAGCACGAGCGATCCGCGTATGAATGAGAAGATTACTGCTAAGTTTGTTAGGCTTGTGTTGGATGAAGGT
>V300016263_L3_WHPEAkcfEAAARAA-541_1_paired_trimmed_paired_merged_contig_36747
TCCTTATCAAGGCAAGAGGAAGTGCTTGCATCCCAAGGGGCCATGTGAACAGATTTAGGCGATTGATCATGATCCTTGCATTCACTAAAATCTGAATGCTCTTTAACATTGGTTTCACCAATAAAGCCTTCAGAGATACTAGCCCCAGTGGTTTCCTCATTCACTACAGCCACTGTGTCCATCTTATCCCTGTACCTTTGGCTTTCTGAACGAGGAGAATTGTTTTCAGGTTTTGTGTAGTCTTTTTCATTGTGACCAACAACTGCACTGGCTCTGGCAAGTGCATCCAATGACATGAATTCTCCTGACCTCTGGCGCTTCGCTGTTCGTGCTCTGGACCCTCCCCAACTAATTCTCCCTTTGAAGTCTAAATGATTTTCTACTTTGTGTGATTGCCCACTCACTACTGTTTCAAATGTGCTGCATTTTTTATCCCCCGGAACGGAAGTTGGATCCTGAGGACTTATATCATTTTCATTTGCTTCTTGAGGCACTCTATATGATTGATCAACCAAATCCTCATTACAACAATTATGTACTGTGCTTTCTCTAGACACGAGCTTATTTGACTCCCGTCTTGGCAATTTAAGCACCAACCTCCTACTGCTCCCAGCATTTACTAGAAACTCAGGGCGTTCAAAAGGTTTAACCATGTCCTCAGACTCATCGAGAAAAACCTCTTTTCCTTTCAAATGCTTGCCTTGCTGATTTTGTTTATCAGATTCATCACTCTCAATGTTTGAATCCTGAAGTGGGGATTCACTTCCTGACATATCATCTTCCAATCCATCTTCATCTTCTCCATCTGCAGATCTTCCAGTAATCTTAGAAAATAGATTAAGAGCATTGCGTGCAGCAGCTCTTTGAGGTCTCAATGA
>V300016263_L3_WHPEAkcfEAAARAA-541_1_paired_trimmed_paired_merged_contig_36748
GATCCAGAGTGCAGTGAAGAAAGTGGGGATGAGGATGCTGAAATGGATGGACTTCGAAGATCAAAAAGGAAAAAACAAAAGGCTGACATTGAAGTCATGACTTCTTCTGGGAGGTGTGTCAAAAGAAGGAATTTGGATGAGTGTGCTGGCAATTCATTCAGAAGTAACAGAACAAGGAAATCAAGACATGGACGAAAAGCTTCAAAAAAGAAATGTTCCTCGTCATTGAGACCTCAAAGAGCTGCTG
>V300016263_L3_WHPEAkcfEAAARAA-541_1_paired_trimmed_paired_merged_contig_36749
GGTGATAGGGTTTTGGATAATATTGCAAATTATTGTGATAACAAGATCATGGAATTTATGCAAAGATATCAGAAGGGGTATTCTGACAAAGAAGACCAAGATCAAGATCTAGAACAAGAAGATCAAGAGGAAGAGGAGGATATAATCACCACCAGTAAGTTTTCTTCATCATCATCTCATACTTCAACTAACAGCAATTATGGGTCCTCACCAAAGTACAAAGCCATCCTTTTTCCTCCTCCTCCTGACCACCAGCAGCAGTACGGCCAGCAAAAGCCGCGGCTTAATATTCAGAATCACGGCTCTCCGGAAGCCATAAACTTCATGGACTTATCACTAAACAAAGATATTCAGGCTCCTGAGGGTGGTACTGACGAAAATTACTGGCCTGCGAGCTGCGAAAGGGAGCACTTGTTTGCGAAGGTTGTGACGCCGAGCGATGTAGGGAAGCTCAACCGCCTAGTTATTCCGAAGCAGCATGCCGAGCGGTACTTCCCGCTGGACTCATCATCAAACGAGAAGGGATTGTTTTTGAATTTTCAAGACCGGATGGGGAAGCCGTGGCGATTTAGGTACTCTTATTGGAATAGCAGCCAGAGCTACGTCATAACGAAAGGGTGGAGCCGTTTTGTGAAGGAGAAGAAGCTGGATGCCGGCGACATTGTGTCGTTTGAGCGCGGGGTTGGGGAATCCGGTAAGGACAGGTTGTTTATTGACTGGAGGCGGCGCCCTCCCCCTCCTCCTCCACCTCAGCTACATCATCATAACCATTACGCTGGAGGCAGGTTTTACTCGCTGCTGCAGAGGCCACTGCCTTCGTCTGTGATATCGTCTATGCCTCTTAGACACCGCGAACATTTTCTTCATTCGAACAACAACGTTCATCACCCGTACCACCACCACCACCATGACCATCAGATCATGAATCAACAATATTTACCGCATCAGATTCATCAGTTGCAAGGTGGAAGAGGTCATCACGTGATTCATCATCAATATCCAAGGGTTATCGATTCGGTTCCGCTTTATCAGCATGGTAATTATAGGAGTTCTACTACTAGTACTAGTAGTGAAAATGCTAGTGTTGCTTCAGCTGGTAAAAAGCTTAGGCTTTTTGGTGTGAACATGGAATGCTCAAGTAGTCCAACCGAAAAGGAGGATCATCAAGAATGTCAGATATTGTCTTCAACAGCAATACCCTACCATCATCATCATCATCATAATCTTCCATCTTCGACGTCTTCGCTGGCTTCTGCTCCGCTTCAATTCATGA
>V300016263_L3_WHPEAkcfEAAARAA-541_1_paired_trimmed_paired_merged_contig_36750
TCAGTGCTCAGGAAACAAGCCAGTGAGATTGTTTGCTGCCACGTTAATTTCTTCAAGATTGGATAGCATTCCAATTTCCCCCCACGGAATACTGCCTGAAAGTTCATTACCACCCAGGTTAGGGTCAAACAGTGATACTAATCTCCCCAGTTCCTTTGGAATAGTCCCAACTAGATAATTTGAGGAGAGGTCAAGTACTCGCAGCTGCCCCGCTTCCCCAAGCAGAGGAGGAATACCTCCCGAAATTCTGTTGTGGGAGATTTTCAAGCTTTGCAGACTTTGGCACTGCCCTCAGTTCTGAGAAAGTTCCCCATAGAAATTGTTATGGCTCAAACCAATGTAATTTAAGTTTGGATAAACACTAAGGTCTTCGGATAGGTTTCCTGATAACCCGTTTCCATCAAGCCTCACTCTGTACAAACTGGAGCAATTTCTTAAACTTTTCGGGACAGAGCCAATGAAATAATTGTCATTTGCTGTAATATTTACAAGTAGTCCACTAGAGCAAATGTCTTGGGGAAGATAGCCAGACAACATGTTGCTAGACACCCCTAAGTTTTTCAGATTTGTAAGATTCTTTAGTTCTCGAGGAATGGTGCCACTAAGATGGTTCATGAACAATCCTAGTTTGGTAAGAAATTTGAGCTTTCCAATTTCTGGTGGTATGTGGCCAGTCAGTTGGTTTTGCTGCACATCTAATAAGGTAGGCTTGGTCAGGTTTCCGAAAGTTGAAGGAATGGATCCATAAAAATTATTCAGAAGAAGCGCTAAAATCGTCAAATTGACGAGGTTTTCTATGGATGGAGGAATCAAACCTTCATTTGCAAGTGCAGCTGGTTAAGAGATTTCAGATTTCCTACTTCTTGTGGAATTGTTCCGGTGTGTTTATTTTGGTACAAGTATAGTGCGGACAAGTTGCCCAACTTCCATAGGGAGGCTGGGATTGGACCTGTGAGGCTGTTTCTGCCCAACCCTAGCTTTTGGAGTGAGCTGAGTGATCCTATTTCTTGAGGAATTGATCCATTTATGGCATTATCATGCAGATAAAGCACGTGAAGACTTGTCATCAGGCCTAATTCAGATGGTAATATTCCAGCGAGTTGATTTCTACTCAAATCAAGGTAGATGAGACTAGAAAGGCTAGCTACACCGGAGGGAATACGTCCATAGAAAGAGTTGTGGCTGAGATCAAAACTTAGGAGAGAAGGGAATGACGAAAAGCTGAAAGCATGGAGTGTACCTCTTAAGCCGCTCCTCGTAAGATTAATATCAGTAATGCTTCTGAATTCCTTGCAGGCTATTCCTCTCCAGCTGCTAGGACTTTTTTCCGAACCACGAAGACATAAGAGATCAGCTTTGGTTGTCAAGGCTATCCTTCCATTTTAGAAGAGCCACCGCTTCTCGTCCCTCTGTTGCTGTTAAAGACACAGAAGTTGCTATTTCCACAGAAGAAATCGAAACAAGGGTCATGACGACAGGGATGAACAAGATTCGGAACATATTGATATTACGATGGAGAATTTTATCTACCATAGACATGATCATCTGTTTTTGTAGATTTTCCGGTTTTCAATTGTAATGTATTTCATATATATTCAATGTAC
>V300016263_L3_WHPEAkcfEAAARAA-541_1_paired_trimmed_paired_merged_contig_36751
AGCGGACAAGGACTTGTTTGAGAGAGAGCTCCAAAACCTTGAGGAGGAACAAAACAAGAGAGTTCGTGGATTTCGAGAGGTGATCGATTTGATTTCTGCTTCACAGAAACCTGTTGTCTCCCACAATTCCCTGAACGATTTCACAGTTATTCATTCAGAGTTTCTCTCACCCCTCCCGACTAATGTAGATGAGTTTATGGGTTCCTTGCACTCGGTTTTTACCCACATACTTGATGTCAGCCATCTGATGAAGAATATTGGTCCTCTAAGAAAGATGACCAATATTTCTGCAGCTATTTCGTACTTGAATAATCATTACTTCGCACCCATTGATATGGAAATTTTGCCCCAAGAAAGTGAAGGCAACATTCATAGGCATAATGTGGTGAAGATGTGCTATTTGTTTGCAAAGCTCTGCTCCATTCTGAAAATTTCCGACAACGCTATGGTATCTAACAATGCACTGTTGGCTCCAGCCATCGAAGAGTACACAAACATTTCCAATCCGTGTTCTGACAGCCCCCAAGAATCAGCCAATGAGGATATCAGAGTCTGGAGAAAGAATATGAGAAAGGTCAGCTGTGATCAATTGGTATTTGTATGGGGATTCAGGAGTGGGATGACTGCAGGGATGATCAAGAGCTTGTTGTGCAAGTCACATGCCGTCTTCTCTGAAGAATTTGATGTTCGGTTAGTGGACAAGAGCTGTGCCATTGTTGTTTTCTGGCGACATGGTTTATCTGAAACTTTTTTGGATGCCATGAGCCGTGAAGAGATTTGCGACTCTTTAATGGAGATCGCTTCGGAGGGCATAAGAGCATCAAGTTACGAAACTTACAAGAGAGTCTGCAGGTTAGGCTTATGGGAGGCAGATTTAGCGGAGTCCCTAGACAAAGCCTTGGAAGACTTGGACTACCTTGCGGAAGTTAATTCAGCAACAAATTCTAAAGAAATTTATTGGTCTAGCAACTCAGCCATAAATTTTGATGACTTGTAATAATTAAAACTCCATATGTTAGAAATGAGATCAATTTTGTTCTAAAACCCGTTGTACAACCGAGAATTGTTGTCGTGCTATCCGAAAATTGATGCCATGTACTTTCTTCTAGTTAGGTTGCGTGCATAACAGATAATTGTACATAGTAAGACACAGAGACATTGTTCAGAGACACATAACAGATAATCGTACCAAACTATCAAAACCCGCATTCAGTTTCTGCCGGCAAGTCCTCATATCGTATCTGCCAAACATGTTTCATTGATGAATCAAGGGTCTAAGTAGAATATCTCTGCATTCGCCGAGACACGC
>V300016263_L3_WHPEAkcfEAAARAA-541_1_paired_trimmed_paired_merged_contig_36752
CAGTTATTCATTCAGAGTTTCTCTCTCCCCTCCCGACTAATGTAGATGAGTTCATGGGTTCCTTGCACTCGGATTTTCCCCACATACTTGATATCAGCCATCTGATGAAGAATATTGGCCCTCTAAGGACGATGACCAATATTCATGCAGCTATTTCATACTTGAATAATCATTACTTTGCACCCATTGATATGGAAATTTTGCCTCAAGAAAGGGAAGGCAACATTCATAGGCATAATGTGGTGAAGATGTGCTATTTGTTTGCAAAGCTCTGCTCCATTCTGAAAATTTCCGACAACTCTATGGTATTTAACAAGGCATTGTTGGCTCCAGCCATAGAAGAGTACACAAACATTTCCAATCCATGTTCTGACAGCCCCCAAGAATCAACCAATGAGGATATCAGAGTCTGGATAAAGAATATGAGAAAGGTCAGTTGTGATCAATTGGTATTCTTATGGGGATTCAGAAGTGGGATGACTGCGGCTATGATCAAGAGCTTGTTGTGCAAGTCACATGCCTTGTTCTCTGAAGAATTTGATGTTCGGTTAGTGGACGAGCTGTGCCATTGTTTTCTGGCGACGTCGTTTATCTGAAACTTTTTTGGATGCCATCTGCAGTGAAGAGATTTGTGACTCTTTAATGGAGATTGCTTCGGAGGGCATAAGAACATCGAGTTACGGAACTTACAAGAGAGTCTGCAGGTTAGGCTTATGAGAGGCAGATTTAGCGGAGTCCCTAGACAAAGCCTTGGAAGACTCGTACTACCTTACGGAAGTTAATTCAGCAACAAATTCTAAAGAAACTTATTGGTCTAGAAACTCAGTGATAAATTTTGATGACTTGTAATATTTAAAACTCCATATGTTAGAAATGAGATCAATTTTGTTCTAAAACCCGTTGTACAACCGAGAATTGTTGTCGTGCTATCCCAAAATTGATGCCCATGTACTTTCTTCTAGTTTGGTTGCGTGCATAACAGATAATTGTACATAGTAAGACACAGAGACATTGTTCGGAGACACATAACAGATAATTGTACCAAACTATCAAAACCCGCATTCAGTTTCTGCCGGCAAGTCCTCGTATCGTATCTCTGCCAAACATGTTTCATTGATGAATCAAGGGTCTAAGTAGATTATCTCTGCATTCGCCGAGACACGCTTAAACTGGAGCAACTTTTGGAGCAACATTTTTACTTGAAAATTATTAGCAGCAGCAGGCTTCACAGTCATCTTCTCAAGCACAGGTGAACTTGAAAGCAAAAACCTGATGAAATCTAGTTCAG
>V300016263_L3_WHPEAkcfEAAARAA-541_1_paired_trimmed_paired_merged_contig_36753
TGAGCTCATTTCTAACATATGGAGTTTTACATATTACAAGTCATCAAAATTAATCGTAAAGTCGCTAGACCAATAAATGTCTTTAGAATATGTAGCTTCCATAAGGCAGTCCGAGTCTTCCAAGGCTTTGTCCATGGACTCTGCTAAATCTGCCTCCCATAAGCCTAACCTGCAGACTCTCTTGTAAGTTTCATAATTCGATGCTCTTAGGCCCTCCGAAATGATCTCCCTTAAAGAACCACAAATCTCTTCACTACTCACGGCATCCAGAAAAGTTTGGGATAAAGAGGGTTCCCAGAAAACAACAATGGCACAGCTCTTATCCACTAACCGAACATCAAATTCTTCAGAGAAGACGGCATGTGACTTGTGCAACAAGCTCTTGAGCATCCCCGCAGTCATCCCACTTCTGAATCCCCATAAGAATACTAAATCTTCACAGCTGACCTTTCTCATATTCTTTGTCCAGACTCTGACATCCTCATTGGTTGATTCTTGGGGGCCGGAAATATATTTGTACTCTTCGAGGGCTGGATCCAACAGTGCATTGTTAGATACCATAGCATTTTCGGAAATTTTCAGAATGGAGCAGAGCTTTGCAAAAAAGTAGCACATCTTCACAACACAAAGATTATGAATGTTGCCTTCATTTTCT
>V300016263_L3_WHPEAkcfEAAARAA-541_1_paired_trimmed_paired_merged_contig_36754
AAAAAATAAAAAAATAAAAATAAAAATCAGAGTCTCTTTGTTATTGTATTAAAAATTAATAATTCAGAGGAAAAATGAGAGCTTTGAGCTCACAATTCGTGCTGGTTGATCTGCAGAGCTCATGGCAATCGGCAAACCAGATCCCAATCTCGACCCTCTGCTACCTTCAGAACTCCAAATTCACCTCTGCAGTCTCTTCGACATTTCGTCGAACACGCGGTGGCCATAAGCCGGTTGCTTCGTCCAAATCCCCCACCCCATGGATTCCGTCCCCGGACATTCGGAGGCCGTCCGATCGGTTCTATTCCGGAAATGGGTTGATTTCGAATTCTCCGAATTTGAATCCGGCTTCCACGTCGCAGCCGGAGGCGGCTTCGGAGCTGGGAATGTTACTTGAATTGTTGCCTTTGCGGATGAGGAGTGAGCTGTACAGGCACGAGGAGATTGGCGAGCTCGTTGAGGTTGTGATGGATTTGGGGAGGAGTCCGATTGCGAGGTTTCCTTCCGGTGATTGGGTGATCTCCGAAAAGCCGGTGAATCTTGAAGATCTACGGCACGCTGTATCGAAGGTTAGTGAGTTTTCAGATGACAACCGTTCAGGTATTAACAATTCACTGCACCGGGTAAGTGCTATTCGAAACCGGAAAAAGCAAATCATTGGCCTCACGTGCCGAGTGGGACGAGCTGTGTCAGGAAGCGCTGAGATTATACGTGACTTGGTTGAGGGCGGCGGTTCCATCTTGGTCATTGGACCTCCTGGAGTTGGGAAGACAACCTTAATCAGAGAAATTGCTAGAATGCTGGCAGATGATCATATGAAGCGTGTTGTGATTGTGGATACATCGAATGAGATTGGTGGAGACGGAGATGTTCCTCACGCAGGAAGTTCCAAATGTCAATATGCAGCATAATGTTATGATTGAAGCAGTGGAAAACCATATGCCCGAAACGATCATAATAGATGAAATTGGAACAGAACTTGAAGCATTGGCCGCCAGTACTATTGCTCAAAGAGGAGTCCAACTAGTTGGAACAGCACATGGAATGACGATAGACAACGTAATGAAAAATCCTTCTCTACAGATCCTTGTCGGTGGCATAGAGAGTGTGACACTTGGTGATGAAGAAGCAAGAAGAAGGAAGGTACAGAAGACAATTCTGGAAAGAAAGGGGCCTCCTACATTTACATGTGCTGTGGAGATTATATCTAAAACAGAACTTCGTGTGCATCACAGATTAGATGCAACTGTTGATGCTATACTGGCTGGAAAACCTCCTTTGTTTGAAATCCGTCGTGTTGATGCAGATGCTGGTGGCTCTCGCAAGTCTATTTCAATACCTGAAAAGAGCTACCTACAAGTGTCTGATTTTACTGTTAAAAAGAACATTGATGCCGCTGATATAGAGTCTGACAAGGAAGATCTAGACCATTCCCCTACACGGTCCAAAAAATTGAGCAGCAAAAGATCTGTGAAGAAGAGGAGTTTGCCGGTTTGTGTATATGCATACAAGATCCTTGAAGCCGATCTTCTACAAGTAGCAAAGGTAATGGGGCTTGAAGATGAAATAGAAGTAACTGATGATATCGGAACAGCTGATGTAATAATAGCATCCAGTTATGAAATGAAACAGAACCCATGGATCCGCAGTGTAACAAAGTTCCACGACTTGCCTGTATTTGTCATGAAGTCAAATACCATGGCACAAATGGTCAAGGCAGTTCGGATGATTCTTGAAATGGAATCTGTTGGCTCTTTGCGAAAGCAGTTAGTCAATAGTTCTTTCGACATTGAAATTGAAGATGATGCCCCGAAAAGAAAACCATCTTTGGAAGAGATTGATGCATTGGAGGAGGTTCGACTTGCGATTGAGTACATCGTGATTCCTGGTGGAGAGCCAGTAGAGCTTCTCCCAAGATGCTCTGAAATAATCGCCCGACAGCTTGAGCTAGTGGAAAGTTATCAGCTGGCTGCTGAAAATTCAGGCACCGAGATGAATCCAAGGTTGCAGATTCTTCCGATGAGATTAAACAAAAAGAAAGCTTCAAAACCTGTTAAATCCGGTTCAAGTTTTCTGGAGGTGATTAACTCTAAATCACTAACCGGCGGAGGTGGAGGAACCAGTGTTACTAGGCTACCTATTATATCTGAATAGAAGAAGATGCAGATTGCTGCCTCAACTGCAACATTTTTCAATCACTGGTTGATAGCCCATTTCATTTCATGGATGGTCGTGTAAATTATGTATGTCAATTAATGTAATCATTTCCCTGTCAATCAAAAGAAATTTAATTTAATTATTTCAAAATATTCACTAATTGGGTTGCTCCTTCGTTGAAGATGAAACAACTACAAAGAGCTTGTTACATTATTCGAAATAATTACATTAAATGAAATACATAATTTCCGCGACTATACATGAGATGAAATGGCCTATCAACCAGTGATTGAAATATGTTACAGTTTGAGGCTGCAATCTGCATCCATTTTTATTCAGATAAAAATGGCAGCCTAGGTACACTGGTTCCTCCACCTCCGCTGGTTAGCGATTTGGAGTTAATCACCTCCAGAAAACTTGAACTGGATTTAACACGTTTTGGAGCTTTCTTATTGTTTAATCTCATGGGAAGAATCTGCAACCTCGGATTCATCTCGGTGCCTGAATTTTCAGCCGCCAACTGATAACTTTCCACTAGCTCAAGCTGTCGAGCGATTATTTCAGAGCGTCTTGGGAGAAGCTCTACTGGCTCTCCACCAGGAATCACAATGTACTCAATCGCTAGTCGAACCTCCTCCAATGCATCAATCTCTTCCAAAGATGGTTTTCTTTTTGGGGCATCATCTTCAATTTCAATGTCGAAAGAACTATTGACCATCTGCTTTGGCAAAGAGCCAACAGATTCCATTTCAAGAATCATCCGAACTGCCTTGACCATTTGTGCCATGGTATTTAACTTCATGACAAATACAGGCAACTTGTGGAACTTCGCAACACTGCGGATCCATGGGTTTTGTTTCATTTCAGAACTGGATGCTATTATTGCATCAGCTGTTCCGATATCTTCAGTCATTTCTATTTCATCTTCAAGCCCCATTACCTTTGC
>V300016263_L3_WHPEAkcfEAAARAA-541_1_paired_trimmed_paired_merged_contig_36755
AAAACTCAAACAGTAATTACAATTAAATCAACAGCATCAAGGGGGGAAGAAAACTAACAAATATACACACCACATTACAGTACTGATTATGGCAGAGCCTTTATATCTTCTATATGCACACATCCTTTTACCATAAAAACACAAGCCAGATGCAAATTAATATTCCATCTCGTTATTTAACTTTGATAGCCTCCCTAGTTCCGGTGGCAGGAGTTCGCGAGCTTGGAGATTTCCCCCCGATGATAGCCTTCTTTGCCTTCACCAGTGACTGTTTTACCTTTGACAGAAGGTTATTCGACTGTTTCTGAGAGGACTT
>V300016263_L3_WHPEAkcfEAAARAA-541_1_paired_trimmed_paired_merged_contig_36756
GATGAATTAGCCAGGGATGTGACTGCAGATAAAGATGAAACAGAGGAAATGAAGAGGGAATCCACAAAAGTTCGTGATGAGGTTGAGAAGGAAAGGGAGATGATGCTGTTTGCTGACTTGTTGCGTGAGGAGAGAGCTCAAGTGAAACTATCAGAGGCAAAACATCTTCTTGAAGAGAAGAATGCAGCCGTTGATATGTTGAGGAGTCAACTTGAAGCCTTCATGGGAAGTAAGGCAACCAAAGAAAAAGGACGCAGTTCTACTCATCTGAATGACGAAGAAATTTCTGCGTATCTAAGTAGAGCTCATCTTGGTTCCTGTCAGGATGAAGAAAGAGATGAGGATGAAGGAGAAGTTGAAGACGGAGTAGAATGTGAAGAGGATTCTGCTGAAAGTGATCTTCATTCCATAGAGTTAAGTATGGGCAACAACAGCGAAAGCTACAACTTGAATCACACTTCTGCAGCCACTCTTGATCCAAGG
>V300016263_L3_WHPEAkcfEAAARAA-541_1_paired_trimmed_paired_merged_contig_36757
TGCCGCACCAAGGTAAGAAAAATTTGAATTTTCTTCTTGAATGTTTTTGACAGTCTTGGGACTTGAAAAATTGACGCACCAAGGAGCTAAGAGGTGTGAGTGGCGTGGCAGGGATGCCACGGGGCTGCTGGTGGTGCGGCAAGAAGGTCGGCTGGCCTGGGCAAAGGGCTTGGGTCGGCTCGGGCTGAGGGGATCAGCGTGCTAGGGCACGAGGAGGCCGATTTGCAAGGACAATTGCAAGGACAATTGATTGCTAATTTGTTGAAATGCCATAACGGCTGCAAAGAGCATATATTTGTTTCTCAAAGGACTGAAAGCTCAGCGATTGATGTTTTGCAAGCTGAAAAAGTATGAAATACAACCCAAAAGAAAAAGTACTCAGAATGAATAACAGTAGTTTATACATTGTTGGCTCAAGTTAGATTGTTAGTTTGTTACCAAGACCTTATAAGTCTTATTAATGACTCATAGGAGGCAATTTATTATTTCTCACACTTTTCTTGTTTGTTCAATCTTCTTTCTCTTCTCCGCAGTTATACAATATCTTGTTTTTGATCAATGATTCGCTTCTTAGAACAAAGGCAACTAGGCAATCAAGAAAACTCAAAAGGGCCAGAGCCTAAAACCCCACCTGAACAAGCTCCACTGTAGGGCCGAGAACTAATTAAAAGGGAGCAGCAAAGAGAACGAAAAAACAGACACTAAACAGAAAACAAAACAGATGACAAACTGAAGAACCTAAGTTAGCACACTAAATAGTTAGCCATTATCGCACCAATAGTTTTAATGGCAATGTGAAACTTAACAGATAAAGAAATGTTATCCAACCTGTATCACTTCGAACATGAGATTAAAAACGATTTCCACATATGGACACAATAATCACTCGTCAAAGCCTCAAAATGAACGACGTCTCTCAAATGCTTTGATGATAATGTAACATAGAGTGTTGGTTAGTAGAGATGATTGAATCCAGACTCCATCAGTACGACATTATTACCAAGACATAACTAACCAAAAATCCACATATTTTAAGCATGTCAGAGAGGTTTTAAACTGAAGACATACCACGAGAAGCGGTGCTCTG
>V300016263_L3_WHPEAkcfEAAARAA-541_1_paired_trimmed_paired_merged_contig_36758
GAGTTCATGGCAGATGCACAGACCACTGCTTCTCGGGCTTGCAAAACATCAATCGCTGAGCTTTCAGTCCTTTGAGAAACAAATCGATGCTCTTTGCAGCCGTTATGGCATTTCAACAAATTAGCAATCAATTGTCCTTGCAAATCGGCCTCCTAGTGCAATCTCTTTAGTTGTGAGGAGAACCTGCTGAGTGCGTCGTGTTCATCCAAAAGAGAGTAAAAGAAAGATTGTGTGCTACAAGATTAAAAGTACAAGAGAAAACTTTAAGTGTAGTAGATGTTTGTCTTGTTGAGTCTTGTAAAAGTACTTATTTCATAATGGTTCTTTAATCGGTTGTGTGCCCATGAATTATA
>V300016263_L3_WHPEAkcfEAAARAA-541_1_paired_trimmed_paired_merged_contig_36759
ACAGCAATACCAAACCAGCCCGAAGACGACGAAGCAAAAGACTTGAGTATGTCACCAAACGCTGCTTCGTGATCATGATCACCACCCTTCCTTCTACGTGGGCCCCTCAAGTCCTTCGGAATCTCAACCTCCCCATCCAAATACCTAACCACCATCCTCATACTAGGCCGATCCGACGGCTCATGATTCGAACACATCAGCCCTAATTTCAACACCATCACCACCTCCTCCTCAAAGAACTCCCCATGCAGCCTTTCATCTACCACCTCAAGTAACTTTCCCTCTCCGTACATCTCCCAGACCCAATCTACCAACACCAGCTCCTCCGCTGCCGCTTTCGGCTCAATTGGCCTTCTCCCGCAAGCCACCTCCAGCAAAAGCGCGCCAAATGCGTAGACATCCGAGCCAGTGCTTGCCTTCCCCGTCCGCGGCATCTCTGGCGCTAAATAACCCAAAGTCCCCACAACCCTAGTCGTAGTGCTTGAAACCGATCCGTGTTCGTGTAGCCTCGCGAGCCCGAAATCTCCTAATCTTCCATTTAGCTCACTATCAAGCAGCACGTTGCTGGCCTTCACATCTCTGTGAATCACAACTTGTTCATATCCTTCGTGTAAGTAATGCAGCGCGGAAGCAACCCCTCGGATAACCCTAAACCTCTGGCTCCAATTGAGAGTGACCGCCGGTTGGTCATAGAGGTACTTGTCCAAGCTTCCATTAGGCATGTAGTCATACACCAAAAGCAGCTCCCCTTTTCTTCTGCAGTATCCCAAGAGTGGGACTAAATTTCGATGGCGAAGCCGGCCAATGCTCACGATTTCCGCCACAAACTCCTTCATCCCCTGCCTTGATTCATGTGAGACTCTCTTCACAGCAATCTCATTTTTTGTGGTGGGTAACATGCCTCTATACACTTTACCAAAACCCCCACTTCCCAAAATCTCATTTTCTTTAAACCCTTTTGTTGCAATGTACAACTCTTTGTACTTAAACCTTTGAGGGCCATACTCAAGCTCCCAATCTTCAAGCAATTCTGCAAACTTCCTCCTCCTTCTTATGATGTAAATTAAACCGTAAACTGCTAGCAAAATCAAACTCACAGATAAAATTGGCACGCCAATTGTCAAAAGTTTCGACCTTTTTTTACCTCCTATCCGCGGCAACTTAGGAAGTTGTGACAGAACAAGTTCTTGAGCCTGGCCCTTGATCTTGAAGCTCCAACCCAGCACATAATGAGATGTAAGGACTGAGCCGGTTGATGAAGACAAGCCGACATACATTGTTTCTTTGAGTATCGGCGAAAGATCAAAATTCAAAGACAATAGCGGAGTGTAGGGTTTATCAACATTGATTGGAGCCAAACTGACATCGATTTGCTTCTTGGCACCGTCATATTCCACCCAAACTCTCATCGGTTGGCCGCTGATGAGAGTTAAATTCCGTAATCCGCCATTATTTTGATCATAGTATGCAGCCGGAGCAGCTTTCTCTGAGTGCAAGCCGTTGATATCGATCCCAACATGGTTTTCATTGATGTCATTGAACTCCTTGCTCTGGATGGTGTCAAGCTCCACGGCGAAAACATGGTTGGTGGCATTTCCATTGTTGGACTCGTTAAAAAGACCAAGGAACTGGCTTGGAAAAGCGCCGGGAAGGCCTTGCGTTGGAGCAACCACAAAAACGATTCCATGGCCGCTCAAATCTGCATATTCTGACCTGATGGCGAACACAAAAGTTGTAGAGAAGGAGAAAACCGTGCCGTTGGATGAGTCCTTGAAGGTTATGGAGTTCGGATAAAATGCATGGCCTTGGTTCTGCTTAGTGTCGTTTGTAAGCCTCAAGAGACCATTCGGTGTGACTCCCGCTATGCCGTCGAGGTGAAGATTGGCAGACTGGAAGCCATTGAAGATGAAGTTAAGATCTTCAGCTGCTGCTAAGGTTACTACTGTAAGAATTACAAGCTTGAAAAGCATGGCTGTTTTTCTTGCGTGTTTGCCAAACGTA
>V300016263_L3_WHPEAkcfEAAARAA-541_1_paired_trimmed_paired_merged_contig_36760
CATACCAAGAGTTTTGTTTAAGTTAGTTAAAGTTTGCGCCCTTTTCCACGTTTCTCCTTGCGCCATAGCCAAAACAAGAAGATAAAAATTTCTCTCCTCTTCTCCAGAGACTTCAATGGCGCCACCGACTATTCTCTTCCTCCTCATAGCTTCCTTCTTCCTCGCACCGCCGCCCCACCTGCAAGTTCAAGCCGCTGACCAAGCCTTCACGTCTGTCGTCATCTCCCAAAAGGGTCTCGATTTTCTCAAGGACTTGCTGGTAACTCAGGCTGTTTCCTCCATAATTCCACTCCAGCTCCCCAAGATTTCGAAATCCAAGAGAATCCCGTTTCTGGGAAACGTTAATATGGTGCTCTCCAACATCACAATCTACGGAATCGATGTGGGTCCGTCGCATTTCGTGCTGGGAGACGACGGAATCGCCATTATTGCTTCGGGGGTCACCTGCAATCTGAGCATGAATTGGCACTATTCCTACAGTACTTGGATTGCTCCCGTTGTTGTTTCGGATGAAGGTCGTGCCTCGATTCAGGTTGAAGGCTTGGAAGTTGGGCTCTCATTAGGCTTGGGGATCGAGGAGGGAACTTTGAAGCTTACCCTTAAGGATTGTGGTTGTTACGTTAAAGAGATATCCATAAAATTGGATGGAGGAGCCTCTTGGCTTTATCAAGGGATGATTGATGCATTTGAAGAGCAAATAGGATCTGCAGTGGAAACTTCTATGACCAAGGAACTCAAAGATGGCGTTTTAAAGCTCGATTCTTTTATGCAAGCTCTTCCAAAGGAGGTGCCGTTGGATGATAATACTGCTTTGAATATGACTTTTGTGAATGATCCGGTATTGAGCAATTCTTCCATAGGGTTTGAGATTAATGGTTTATTTGGAAGAAGAAATGCTTCAGTCTCTGAGTACCACAATAAGCATTCACTTTCTGAGTACCACAATAAGGATTCACAACCATTAGTTTCCTGCTCAGATCCATCTAAAATGCTCGGAATTTCACTGGATGAGGCAGTGTTCAACTCTGTAGCAGCTGCCTATTTTAATGCAGAATTTATGCAATGGATTGTAGATAAAATACCAGATCAGTCTTTTTTGAACACTGCTGGATGGAGATTTATTATTCCCCAACTATACAAGAAATACCCGAACCATGATATGGACTTGAACATATCCTTATATTCTCCTCCAGTCGTGAGGATTTCAGATCATAATATTGATGCTACCATTTACTCGGACCTGATAATCGATGTATTGGAAGAAGACAGAGTAATACCAGTTGCATGCATCTCATTGGTCATTCGTGGATCTGGTTCAGTAAAAATCTCAGGCAATA
>V300016263_L3_WHPEAkcfEAAARAA-541_1_paired_trimmed_paired_merged_contig_36761
GCCTTCCTCTTGGTCCTCCCATTCTGTCATTGTTCAAAAACAAAACAAGACGAAGTTAGAACGAGGCATAACTCTTACCAGATCAGCATTGCAAGCGTACACACAACAGCATGAACCACAAGTAAAAGCAATGCAGGTACTCTAAACTTAAACCAGATATGCAGGGAAGCACTGTGTTTACACAAATTAAGTCTACAAAACAATACCGAACACAACAAGAACGGCTCCATCTTCAAAGCAGTTATCCAATTTGAATTCTTCGTCAAATTAACGAATATTCAAACAAGTTACCCGATTTGGGAAGCATGAGGCCCAGAAAAAGTTAACCAATTTGAATTCATAAGCAAATTACCGAATTTCAACAGTTTTAGCATACCACAGGGTCAAAACTAAGAGACCCAAAAACTTAAATCCACCTACTAAATGCCAATGCAGGCGAGACATTGCAAAAATCCCCAAATCAATTTGAAAAAATACATACAATAAGTCAATAACAGTAAATTTCAAACATTTCCAATGAATTGAAACCCTAACAAATAAATAGCACAAATTGAGATTGAATTGAAATTAAGGCTAAACGATTCAAACATGTATTGAAGCGCAGAATTCATGCCTTCGTTGATATCAAACTCTTCGA
>V300016263_L3_WHPEAkcfEAAARAA-541_1_paired_trimmed_paired_merged_contig_36762
GAGGGTCGGAAAAAATTGGGCGGTTGCAGTTGCAGGTGCAGAAACTGCAGTTTCTTCTTCTGAAAATCGATGGCAAAACTGACAGCAAAGGATCAGCTAGAATATTCGAGCAGAAGAAAAGCGTTCTCCTACGTGACTACCTCTATGGCGTGAGAAAACCTGTCAACCAAGGGAAACGGAAGAAAGCGCCCTTCTGTGCATGCATACAGCCCCCAACCAGGGGCGATTGAAGCCAAGAAATTTCATTAGTTTCCAGTAAAATGACGAGGCACTAGTTTTGCCTCATTGTCCATAAGTTTTTTTTAACCTTTTAGAGCTCTACTTATTTTGCCATATTTTAGAGAGAGAGAGGAAGAGTTTTGGGTCTTGAATTAGTTCTGAGAT
>V300016263_L3_WHPEAkcfEAAARAA-541_1_paired_trimmed_paired_merged_contig_36763
ATGATTATCCATCCTCTTTCCCCACCTAGCATCTGCATCCAAAGTCTCTGCAAGTGTACCAGCTGTACCAAAGTGTTGAGCTTGTTCAACAATTGGTATAACCATAGCTGACGCTCTCAACCTTGACTACTCCTCTTCATCTTGAAGGGATTTCGCCAATCTCTCCCTTTCCAGTAACGCTTCAGTGACTTCTGGAGACAAAAAATTCTTCCCCCTATAGAAGACCAAGAAGTCCTTGTTTCGAGATAGCAGCACACCCCCAGTCAATCTCTTGATGTCTTCAGCCATTCGCTCACTAGTAGTCAGTTGAACACCACGTTTCAGTGCAATCTTTGCTATCAAACTTCGTTCCCATAATTTAGCCATGGCCACTGCTAGACCCTGGAGCTGTCTGCTTCGACCTAAAGCAAAATGTGGTGGAAGAACCCTAGCCAGCCTTCTCAAAGATGTTGCCTCCTGTAAACCAAGGGAAGATCGGACACCATACGGAAGTACTCTGAAGGGTGGTTCATAACCAGGAACTAACCCTGGAAGCATATCTGCATCTACAGGTAATGGATCACATACGGGCCAATCTTTGAATCTAGGACCTAAACTATCTAAAAGTTTGTCTACTTCATCTTCATACTTCACTTCTGGCAATTGGTCTGCGTCTTTCTTCTCCAGGGAAGT
>V300016263_L3_WHPEAkcfEAAARAA-541_1_paired_trimmed_paired_merged_contig_36764
TATGTGGACGGTTGATATATGTACACCAAGTACAGCGATTGTTTTCGAGTGTAAAAATTTCGTTTCGATTGAATTTAAATTGCCTACGTTGTAATCTAAATTATTGTTTCTTGCCAACAATAGTTGAATAAACAAAATCCGCCAAATACTGTTTGACGGATTTTGTCAGTTTAGTAATGAGAAGCAAAAAAGATAAGTTTTGAGACCAATTTGATGTTTATTTAAAAAAAGTTCAACTTTGACCCATCG
>V300016263_L3_WHPEAkcfEAAARAA-541_1_paired_trimmed_paired_merged_contig_36765
AATATGTAGACAAGGACGCATTGCTATACCTCATTTTGGCAAATGAGATACTTCATGTTCTCCATCCGAATATAATAACAATTGCCGAAGATGCAACCTTCTATCCTGGGCTATGTGAACCCATCTCTCAAGGCGGGTTGGGATTTGATTATTGTGTCAATCTCTCTGTATCAGAGACGTGGTCAAATTTCCTTGAGAATGTTCCGGACCATGATTGGAGCATGACTAAGATTGTCAGCACATTAATGGGCAACAGAAAGTATGCTGATAAAATGCTTGTGTATGCTGAAAATCACAACCAGTCAATATCTGGAGGGCGGTCATTTGCGGAGATATTGTTTGGTGAAATCAAGGATGGTTCTCAAGACACGGATAAATTACTGCTCAGAGGTTGTTCCTTGCACAAGATGATCAGGTTAATTACTTTGACAATCAGTGGCCGTGCTTATCTCAACTTCATGGGCAATGAATTTGGGCATCCAGAGTGTGTTGAGTTCCCCATGTCAAGCAACAATTTCTCGTTTGCTCGTGCCAATCGTAGGTGGGATCTTCTTGCCGAGGAAGGATTGCATTGGAACTTGTTTATCTTTGATAAGGACTTGATGAAGTTGGATGAAACTGAAAGAGTACTTGCAAGAGTTTTACCGAGCATTCACCATGTGAATGACAATAACATGGTTATAGCTTACCTGAGAGGCACCCTTCTATTCGTATTCAACTTTCACCCAACAGATTCTTATGAAGGATACGGAATAGGCGTAGAAGAGGCTGGAGAGTATCAACTCGTGCTAAATACGGATGAAATAAAGTATGGAGGTCAGGGACTTATAAAGGATGATCAATATTCTAGGAAAACTATTAGCAAAAGAGTCGATGGCCTCCGAAACTGCTTAGAAGTGCCTCTGCCTAGTAGGACTGCCCAGGTTTACAAACTAAGCCGGATCTTGAGAATATAAAGAGTATTGCACTCAGAAAGCAAATTGCAAGCTGACTTTGAAGAACGAAAGCTAGCACCTACTACCTACCAGCCATCAAGTTAAAGTATGTATGGCTGTTCACCACCTTCACGGGTGACATTGATGGGGAGATCTCACAGTTTAACAAGAAGTTTAAGCATTCAAGAAGAAATGCTTTGCATTGGTATATCCTCCACGTTATCGTGGTTCTTTCTTTTGGAGATTCGAAGCTGCTGATCTTATTTCTCCCAAAACTAAACTCAAGGAAGCGATGCATTGTGTCCAGCAAAGAGGGTTCAAGCTGAACTTCTGGATGACGGGAATTACGATATTCAGCGAAGAGGGTTCAAGCTGAACTTTTTCTCACCCTACCTCCTCAAGGAGGAGAGTACCTTTTGTGTGAGGTAAAATTTGAAGAGTATGCAACATTATAAATTAGGCTGGACGTCAATTC
>V300016263_L3_WHPEAkcfEAAARAA-541_1_paired_trimmed_paired_merged_contig_36766
GATCAATATTCTAGGAAAACTATTATTAAAAGAGTTGATGGCCTCCGAAACTGCTTAGAAGTGCCTCTGCCTAGTAGGACTGCCCAGGTTTACAAACTAAGCCGGATCTTGAGAATATAGAGTATTGCACTCAGAAAGCAAATTGCAAGCTGACTTTGAAGAACGAAAGCTAGCACCTACTACCTACCGGCCATCAAGTTAAAGTATGTATGGCTGTTCACCACCTTCACGAGTGACATTGATGGGGAGATCTCACAGTTTAACAAGAAGTTTAAGCATTCAAGAAGAAAGGCTTTGCATTGGTATATCCTCCACGTTATCGTGGTTCTTTCTTTTGGAGATTCGAGGCTGCTGATCTTATTTCTCCCAAAAGTAAACTCAAGGAAGCGATGCATTGTGTCCAGCAAAGAGGGTTCAAGCTGAACTTCTGGATGACGGGAATTACGATATTCAGCGAAGAGGGTTCAAGCTGAACTTTTTCTCACCCTACCTCCTCAAGGGGTGGAGTACCTTTTGTGTGAGGTAAAATTTGAAGAGTATGCAACATATATAAATTAGGCTGGACGTCAATTCTAGATGAGGAAATGCCGACGAGCGGCCGTTGTGTGTTGTGGGGGGAGGGTGTGTGTTGAAATTTGGTAGTTAAGACTTGAGAGAAGCATATTCCTTCATAATCTGAGTATTTCTTTCAGAACAAGAATTTCAGGAGTACATAACAATTAACAGGTTAACATTTAAGAACATGGCGGTGCTATTCACACACTAATTTTCAACCGTCGGATTGAATGAATTTGTTAGGATGTCAGATGACATCATCTTGTGGTGACAGATTTACAGTGATATTAATAGTAATACTTAGTTAATAGTGGTTAGAATTGAAGGATGTTTTCTTGTAAAAGAAGGGCAGTAAATGAAAAAAGTGTTTGGTATTTTGGTTTTCCTGAATGTCCTTTGATGGCGACGAAATATTTTGCCGGTGACAATAAATCTGGGAAATTCTGGTCAACGTCGACGGACTAGTTCACTGTCCGCACATGACGACATGTGAGTCCCTTTCAAACACTATTAACTCCTGAAACGAGCAAACAGAGGGAATATTTGAGTATTTTTCCTTAGTTATTTGAGTTGACTAGTTTAATGATTGACATAGTGGAAGTACTTTGGTGGAGTTGAGGATTACTGACATTTGCTAACATCGACTTTTGATAATGTAGTAAGTTATTCTTCCTTGTTTTGTATAAATATCCTTCTGTCCAGGATGAGAATGTTCTTTAATT
>V300016263_L3_WHPEAkcfEAAARAA-541_1_paired_trimmed_paired_merged_contig_36767
TCACATTCCCCATTCGTTACCGATGGACGGGGAGAGTTTCAACGTCTAACGACAAACCTCACTATGCCTCCGACCAGGACTTCTTTATCTTGAATCATCGGCGCCAAACACCATGACAGACCGTATTACAAAAAATGACTTGTGAACAAACAAGCAGCATGGAGCGCACCCTGAACCTTACAGTCACTCCATCTCCCTCTCTTCGAAAACTCTTCCTATTTTCCTCTATTTTTCACAGAACAATTAACGGAACAAAAGTATATAAACCCAGGGAGACCATGATTACGTATTCCAGTGAAGGGTACCTTCGTGTGTTTTGTGATGTTTCCAGAATATGGTAAGCCTTTGCAGGTCAAGTTAC
>V300016263_L3_WHPEAkcfEAAARAA-541_1_paired_trimmed_paired_merged_contig_36768
TAATAATAATAATCGTTATTAAAACATTGACTCCTTTAATTAATTGGGACCCACCTTAAACTCCCCATGAAATCGTCCCCGGCGGTTACTCTTCCCAAATCATAACCGGAAAAAAAAAAAACGAAATCCAGAAAACGCAACCGAGAAAATTCGAAAATCCGAAAACAAAGAAGAAGAAGGCGATTGCAGCGGCGGCAATGGGGGTGGACTACTACAACATACTGAAAGTCAATCGGAACGCGAGCGAGGATGACCTGAAGAAGGCGTATAAGAGGTTGGCCATGATTTGGCACCCGGATAAGAACCCCGCCGGAAAGAGGCCGGAGGCGGAGGCCAAGTTCAAGCAAATCTCCGAGGCCTTCGACGTCCTCAGTGACCCCGCCAAGCGCCAGATCTATGACCTTTACGGCGAGGAGGCCTTGAAATCCGGGCAATTTCCGCCTCCCTCTTCTTCATCCTCTGCCCGCTCCTCCTCCGCCGCTGGCCACCACTACTACGCCAACCACAACAACCACCACCAGCGCCACGCGCACCCGAATACGACGTCGTTCAGGTTCAATCCCAGGGACGCCGAGGACATTTACGCCGAGATTTTTGGATCCGACGGCGGAGGTGGTGGGGGTGGTGGCGGAGGGAGGTATAGAGACGGGTTCTTTAGGACGCCCAACGGGGGTGGGCCAGAGTTTGTGGGTACCAGTAGCGGTGGCGGGGCTGCCCCTCATAGGAAGGCCAATGCGGTCGAGAATTTGTTGCCGTGCAGCTTGGAGGAGCTCTATAAGGGTGTCAAGAAGAAGATGAAGATTTCCAGAAACATCTACGACGCCGTTGGTGCTGGTAAGGTTCGGACTGTGGAGGAGATTTTGACTATTGAGATCAGACCAGGTTGGAAGAAGGGCACAAAGATCACCTTCCCTGAGAAGGGTAACCAAGAGCTAGGAGTGATTCCGGCAGATCTAATTTTTGTGGTAGACGAGAAACCACATGCACTTTACAAGAGGGACGGTAATGATCTGGTGGTCAACCAGGAGATAACACTGCTGGAGGCACTCACCGGCAAGACTCTTGACCTACCCACGCTAGACGGAAGGAATCTCGTGATCCCGTTGACTGATATCATCAAACCTGGAGCTGAGATGGTGGTACCGAATGAGGGAATGCCGATCTCAAAAGAACCTGGAAAAAAGGGAAATTTGAGAATCAAGTTTGATGTCAAGTATCCTTCAAGGCTTACCACGGAACAGAAATCCGATCTGAAAAGAGTTCTGGGAGGAGTTTCATTATGACTGCTAACTATGGATCTCGCGGTTGACGATAATGTAAATACAATACGTTACGTGTACGCTACGAAGATTGTGAATACTAGAAGCTTTTCTGGTGGTGAGAAAGGAAGAGCTACGGACACGGTTTTAGCAAGGGCTGCTGCAATCTGCATTTGGACGCTTCGTGTGGCACAAGGGAGTTGATGAATGTCATTTTTTGGTTCATTTCTT
>V300016263_L3_WHPEAkcfEAAARAA-541_1_paired_trimmed_paired_merged_contig_36769
AAAAAAGGGTACCATGGTTTCCACTATTTTCCGTTGTGGTGTAAGAGACAATCGAACATAAAGATAAAGTTACTATTTAAGATGGTTCAACTCAATTATCCATATCTAATTATCCAAACTACACAAGATCACCTACAGAAGGAAAATTGTGATGATCCATAAAAAATGAGGGCTAAATACTGATTAAACTGCGAAAAGGATATCGTACATAATGAATAGAATTCTCGACTTGTTCTCTGCTCGAAACCAACTGCACAGCCGCGGAACATGAAAATTTTCAGCAAGATTTGAATCCGCACTTTCATCTCAACTTGACATCTTAAACACTGCAAAAACATATCGCCATTGGCACCGGCACTCGCTGAATAGGGCATCAGTTTATATCCCATCATCTTCATAACGGCAGTATATATACAAATCACACACCGAGTCCATGTT
>V300016263_L3_WHPEAkcfEAAARAA-541_1_paired_trimmed_paired_merged_contig_36770
AAAAAAGGGTACCATGGTTTCCACTCTTTTCCCTTGTGGTGTAAGAGACAATGGAACATAAAGATGAAGTTACTATTTAAGATGGTTCAACTCAATTATCCATATCTAATTATGCAAACTACACAAGATCACCTACAGAAGGAAAATTGTGATGATCCATAAAAAATGGGGGCTAAATACTGATTAAACTGCGAAAAGGATATCGTACATAATGAATAGAATTCTCGACTTGTTCTCTGCTCGAAATCAACCACACAGCCGCGGAACAAGAAAATTTTCAGCAAGATTTGAATCCGCACTTTCATCTCAACTTGACATCTTCAACGCTGCAAAAATATATCGCCACTGGCAAACCGTAACTGCTGACCCCGGCACTCGCTGAATAGGGCTTCAGTTTATATCCCATCATCTTCATAACGGCAGTATACACACAAATCACACACCGAGTCCATGTTTTGAGTTAATGGAGGACCAAAATAGCGTCGCTATTTTTTGCTAAATGATTGAATGCGCTTGACTAAGTCCCCCCTTAAAGAAGCGGGTATTTGTGAAAGAAAACTTGATTTGGCATCTGTGATCAACAACTTCTTCACTTCGTTGCTGTTTGGAGTGGTTCCAACTTGATCTGAACATAATTTTTTCCTTGACAGCATAAAACTATAAACTTCATCCAGCCAACCACATGATCGCAAAACTGAAGAAGTTTCTTTCTTGAGAATTTCCTTTAGTCCTTCAACTTCTGCCTGTGATTGAGCATCAGGTGCAAACAGAATGCATGAATCCAGAAATTTTCTTTTAGACACAGACACTTTAGAGCGGCCATGAGACCACTTTTTTCCGATCAGGCACTATACTAGCTGTCAACCTGTCTCTTGTACCTATACCTTCACAGGGTTCAG
>V300016263_L3_WHPEAkcfEAAARAA-541_1_paired_trimmed_paired_merged_contig_36771
AGGTAACGAAGGCGAAAATGGCGTCGTTGACATACAGGACCTGTTTCGACGCTTTTCCTTTGACAACATCTGCAAATTCTCTTTCGGATTGGACCCTGGCTGTCTCCAGCTATCCCTTCCAATATCTGACTTTGCGGTGGCCTTTGACTTGGCGTCAAAGCTCTCTGCGGAGCGGGCAATGACGTCGTCGCCTACCGTGTGGAAGATAAAGAGATTTTTCAACCTTGGATCGGAGAGGCAGCTGAAGGAAGCCGTTAAAGTGGTGGACAACTTGGCCAAGAGCATCATCAAACAACGTCGTGAAATGGGTACTTTTTCGACGCAGAAGGACCTTCTCTCTCGATTCATGGCCAACATTGAAGACGATCAGTACCTCAGAGACATTGTCGTGAGCTTTCTGTTGGCGGGCCGTGACACCATCTCTTCCGGGTTGACCAGCTTGTTTTATTTACTCGCAAGACACCCGGAAGTGAAGCGGGAGATCCGGAAGGAATTGGATCAGGTCATGGGTCCGACTAGAGAAGGACTTGCGACTGCGAGTTTTGATCAAATGCGGGAAATGCACTACTTGCATGCGGTGCTTTATGAGACAATGAGGTTGTACCCGCCGATACAATTCGATTCCAAGTTCTGTCAGGAGGATGATGTGCTACCCGATGGTACTTTGGTACGGAGTGGGACTAGAGTTACGTACCATCAATACGCAATGGGCCGGATGGAGAGCATTTGGGGTTCGGATTGTCTCGATTTCAAGCCCGATAGGTGGTTGAAGAAGGGGCTTTTTTCGCCCGAGAGTCCGTACAAGTACCCGATTTTTCAAGGCGGGGAGAGGGTTTGTTTGGGGAAGGAATTGGCGGTGATGGAAATGAAATGTGTCGCTGTCGCACTTGTGGGGAGGTTTGATATTCAGATTCTGGAACCTGAAAGGAGACCGCAGTTTGTCCCAGGCCTCACTGCCACCGTGAGGGGCGGCCTGCCGGTTCGAATTGAAGAAAGGGAAGGCTGATGAGCAGATAAACATTTTGGTGGTTTCATGCATGCATAAATACGTACTATAGGTCTCTATATATAGTTTGCCTTTCAGCTGCTGGGGAACATTAGAAGTGGTTGGCACTTGGGGGTAGAATAAATGCTAACTTATTCGACTAACCCATAAGGTTGAATTCATGAGCAGAAGTCACAAATTTGATGTATATATATGGTTTAATAGTTCAAAAGGAAAATGGGTTAATTTGTGGTTCATATTGTCATGGTTCTTCCTATCACTGGGTCACTTTATCATACTGTAAATGAGGCAAAATATTATTAGGTACTAGATATATGGTATAATGGTACAAAGGGAACTAAATGAGTGTATGCAGTGGCTAGGCTGCTAGCTATAGTAGCCTAGACGACCAGTTTATTACCATCTATATATAAACAGTAGTTTGTCTTCTATATCTGTACTACTCTTGGCCTACAGAACGAAACTG
>V300016263_L3_WHPEAkcfEAAARAA-541_1_paired_trimmed_paired_merged_contig_36772
GTTCCTTACGATTTTTGATGAAGAAAGTAAGCTATTTGAAGAAGATTTTGCTGAGGTTTGTACACTTTTGATGAAGACAACTATGCTGAGGATGATTTGTAGGTCTGCTGACAGGGGAGACATGGTCTCCAAACAACTGCTTCTGTGAAAAGACATCTCTGCTTTATCTGGACTCGTCGGGGGAGAGTAGATTTCCAGATGTTTTCTCAAACACAGGCTTTTGCTGCTGTTTCTTTGAACTAACATGTTCACCTAACAAGGTTTGAAGTTTCTAAAACTAAGGAATGCTAAAAAATGGCCAAAAAG
>V300016263_L3_WHPEAkcfEAAARAA-541_1_paired_trimmed_paired_merged_contig_36773
TAATTAAAGCAATATTTACATAAGAAAGGGTGTTTAATTCTGAAGGTTATCAAAGGATTAAACCAATCATAATCATCCGATTTTGATAATGATTGTAATTGCTACTCCATTAGGGACGGAACCTCAAATTTCAATACCAACAACCGGTACATCACCATTGGTGCCTGGTTATTGTAATATATTTGAGACTCCAGCAGCCATGTCGCAGCAGCAGATCCTGCATAACGCCATTTCCAGAATAGTGGAACGAAACCTGAGTACGAGGCTAGAACTTGAACTTGGTATCGAAGTATTATACCATTCCCCATCGGGGACTTGATTGATGGTTTTGAGGAGATGCTCCAGTGAAAGAACCCTATAGTTGCCTGCTTCAAAACCGTATGCTTCAAAGACATGGTTTTTGTTTTCTTCCCGGGCAGATGAAGAGCAATGCAATACTCTGCAGCTTCCCTGACCTTGTCTTGTGATACAGCTTTGCAGTCGGATTCTTCTCGGAGCAACTCCCAGTGGACAGACGCGAATGGAAGATGGTTAAAGACAGTTTTGCTGAGGTACGTGTTACTTTGATGAAGAGAGTACATTATTTGACAAAATTTCGCTGAGGTTCATATGACTTTTTGATGAAGAAAGTACACCATCTGAAGACAATTTTGCTAAGGAATATTCGTAGTCTGGTTGACGTGAGATATGCGTCTCCAAACAACTGCTGATTTTGAGAAAAGACATCTTTACTTCATCTGGACTCGTCGGAGGAGAGTAGATTTCCTCATGACATCTCAAACACTGGCTTCTACTGCTGTTCATTGAACTAACATGTTCACCTAACAAGCTTTCAAGTTTCTAAAACTAGGGAATTCTTAAAACGGCCAAAAGGAACAAGAATAGGCTTAGGTAACCTACATCGGTTGTCCTGGACATAATGCCTACAGTTCCTGAATTGTAGATAAGGGTGATGCTTTACTCTTGCTAGAGCTCTTGGGG
>V300016263_L3_WHPEAkcfEAAARAA-541_1_paired_trimmed_paired_merged_contig_36774
GAACGCAGCAGCTGATACAGGGAAATTAATTAAAGCAATATTTACATAAGATGGGTGTTTAATTCTGAAGGTTATCAAAGGATTAAACCAATCATAATCATCCGATTTTGATAATGATCGTAATTACCACTCCATTACGGATGGAACCTCAAATTTCAATACCAACAACCAGTACATCAACATTAGTGTCTGGTTATTGTAACATACTTGAGACTCCAGAAACCATGTCGCAGCAGATCCTGTATAACGCCATTTCCAGAATAAACGACTGTGGAAGGAAAGCCTGAGTACGAGGCTCGAACTAGAGCTTGGTGCGAAGTATTATACCATTCCCCGTCGGGGGACTTGATAAGTGGTGTTGAGGAGATGCTTTAATGAAAGAAACCTACAGTTGCCTGCTTCAAAGACTCGGTTTTTGCTTTCTTCTGGGGCAGATGAAGAGCAATGCAATACTCTGCAGCTTCCTTGACCTTGTCTTGTGATACAGATTTGCAGTCGGATTCTTCTCGAAGCAACTCCCAGTGGATAGACGCGAATGGACGATGGTTAAAGACAGTCTTGCTGAGGTACGTATGGCTTTTGATGAAGAGTGTAGATAATTTGAAGACAATTTTGCTGAGGTTCGTCTGACTTTTGATGAAGAGAGTACACTATTTAAAGACAATTTTGCTGAGGAATATTTGTAGTTTGGTTGACAGGAGACACGCGGTCTCCAAACAACTGCTGCTTCTGAGAAAAGACATCTTTGCTTAATCTAGACTTGTTGAAAGAGAGTAGCTTTCCAGATGACATCTCAAACACTGGCTTCTGCTGCTGTTCTTCGAACTAACATGTTCACCTAACAAGCTTTGAAGTTTCTAAAACTAAGGAATGCTTAAAAATGGCCAAAAAGAAGAGGAACAGGCTTAGGGAACGTATGTCGGTTGTCACGGACATGATCGTCCAAAACTGGCAGAAGAAGTTTCTAATGCCTACAGTTCCTGAAAGGTAGACTAGGGTGATGCTTTACTCTTGCTAGAGCTCTTGGGGTTTGCAAGTCCCCTATTGCTGTTTGCCAATAACTAAGATCATGCGGTTCTTCGATAACTAAGATCTTGCTGTTCTTCGATAATTAAATCTTGTTGTTCACTAGGTATTCTTGAGTAACTAATACCGACTAAACCTATGTTGCTGTTGCTATCTTAAGACTCGTGCCTGTGACTCTGGTAGATTAGAGTCAC
>V300016263_L3_WHPEAkcfEAAARAA-541_1_paired_trimmed_paired_merged_contig_36775
ATGACATCTCAAACATTGGCTTCTATTGCTGTTCTTTGAACTAACATGTTCACCTAACAAGCTTTGAAGTTTCTAAAACTAGGGAATTCTTAAAACAGCCAAAATTACCCAAAAAAAAAAGGGCCAAAAGGAACAAGAATATGTTACCCTTACAAAGTTATACAATTAATACATAAACGAAGGAGTGACAAACCTGATTCTAATTAATCATGGTACTCGATCAAGGAAGGAGAAAAGGCACGGCAACTCCAATGTCTTCTATAAACACCTAGTCGGATACAACTACTCTATGGGAAACAGTATGTTGTGTGTTCTAGGGTTTATAGGGACCGGTGTTTATATAAG
>V300016263_L3_WHPEAkcfEAAARAA-541_1_paired_trimmed_paired_merged_contig_36776
AACAAACTGTGAAAAAGAACGGTCCCTGGGCTTCTATATGGGTTGGTGAATCTGGAGGGGCCTATAACAGCGGTGGTCGTAATGTGTCTGACACATATGTGAACAGCTTTTGGTACTTGGATCAGCTCGGAATGTCTGCAAAGTACAATACCAGAGTATATTGCAGGCAGTCTCTAGTTGGCGGGAACTACGGCCTTCTCAACAGAACCTCATTTGTTCCTAACCCAGATTACTACAGTGCACTTCTATGGCATCGGCTTATGGGACGGGGAGTTCTTAGTGCCGACAACAATGGTTCAGCAGATTTACGCACTTATGCCCATTGT
>V300016263_L3_WHPEAkcfEAAARAA-541_1_paired_trimmed_paired_merged_contig_36777
GGAATCACTCCAGGGGCCTCCAACCCGTTCTTGGCCTCATACCAAGAATTGGAATTTGGAATTGCTCCAAATAAACTCCTAAAAAAGGGGCAACCCCAAGCCAACAAGGCTCCCGCTTTGCAAGGGTTGAGGGAACGTCTATCGTATTCAACCTTAATCCAACTTTGCAGAGAGTAATGAGTTTAGTTGTGTTTTCATGTCTGATTAAAGTTTTTGAAAGTTGAATTGAATTGTTGCGGTTTGATCGGTTTTTGAGTTACCACCTCAAAAGACAAAAATAAATGTTTTTCAAGGCGATCAGTTGTGGTTTGGGTTCTTTTGTTAAGAAAATTGAAATTTTGATTATCGTTGCGTTATACATTTTGATGAAAAATGAGAATGCAGCTGTTAAAGCTGTTGTAAAGGTTAATTCTAAGCATGTTTCTCTCTCATACCTTGATTGCTTCCTTAGTTTTTGGAGAGCATGTAACGAGATCTTTTTCAGCAGTGCGAGACTGAGAAGGAAAATCTTTGCCTTTATGGATTCCCAACTGAGCAGTGGGAAGTTAATTTGCCTGCGGAGGAGGTTCCTCCAGAGCTTCCGGAGCCAGCACTTGGTATCAACTTTGCAAGAGATGGGATGCAAGAAAAGGACTGGTTATCCTTGGTTGCTGTCCACAGTGATGCCTGGTTGCTTGCGGTGGCATTTTATTTCGGTGCGAGGTTTGGATTTGATAAGGCTGATAGG
>V300016263_L3_WHPEAkcfEAAARAA-541_1_paired_trimmed_paired_merged_contig_36778
GTTGAAGGAGGCGGCGATGGAATTCTGGATGCTGAAGAGAAGAAGCCTGGTATTGTTTCTTCTTTCATTTTAAGAAAGCATCTCTTTCTTTTCTTCTAACTTTGCTTCTTTCCTTTTGTTGTCGAATGTTTCAAAATTTCAACTCACATGTTCATGTACATTGTTGAGGAGTGTATTTTGCAATTACTAGGCCATTATTCTGTCTTTTCAGTAATTGTTTCTTTATTTTTTTTCGTATTATTTTTCGCAAAACCGAATCATATAGCAAAAAGCTTTTTCAAACAGACTTTTTAAAATCTGTTGCGAAATGGATGATGCAATAAAAAAATACGATGAGAGTATCTTTGCACGCTATAATAGGTTTTCTTTTTGGCAAGTTTGTGTCTCATTCGCATTCATGATTCCATTATCATTTACATTTGCTTCTGCATGATTTCTCATAAATTGGATATCATTGAATTTTAATTTTTTTAGCCAAACAACTGATTTCATTCAACAACAGATGCATCAATTACATGCTGCAAGTGTACGATGGCTAAAAGGCATTGCGGTGCCTTCAAATGATCACTTTGTTTTATTTTTTTGGGTTTTTGACAGATTACATTAAATTTTATTATTGTTTATTTGATGAAGTTCTCGATTAAGAGCAGCTGCACTTGCATTATTGTTCAGGACTAGCAACTGTA
>V300016263_L3_WHPEAkcfEAAARAA-541_1_paired_trimmed_paired_merged_contig_36779
TTTTTTCCATTTTGTACTTTAAATATGTTTAAGGTTGAAGGAGTCAATGATGGAATTCTGGATGCCAAAGAGAAGAAGCCTGGTATTGTTTCTTCTTTCTTTTTGAGTGAGCATCTCTTTCTTTTCTTCGAATTTTGCTTCTTTCTTTTTGTTGTCGAATGTTTCAAAATTTCAACTCAAAGTTCGTGTGCATTGTTGAGGAGTGTATTTTGCCATTAGTAGGCCATTATTCTTTCTTTTCAGTAATTGTTTCTTTATTTTTTTCGTATTATTTTTTGCAAAACCTAATCATCATAGCAAAGCTTTTTCAAACAAATTTTTTTAAATGTGTTGCGAAATGAATGATGCGAGAAAAAAATACAATGCGAGTATCTTTGCACGCTATAACTGGTTTTCTTTTTGGCAAGTTTGTGTTTCTCATTCGCATTCATGATTCCATTATCATTTACATTTGCTTCTGCATGATTTCTCATAAATTGGATATCATTGTATTT
>V300016263_L3_WHPEAkcfEAAARAA-541_1_paired_trimmed_paired_merged_contig_36780
GCTTGATGGAGTCGTTTGTTCCATTTGGTGGATTCTTTTCAGCACCTTCTGACCTAAAGCTCCCTATAAGTTGCTCGTATCAATGTCTTCCCCGCAATCACCAGCGCAATAAAAAATCCGAGCAAGAAGCATGTTCTGTTCCAATGGGAAGTATCACCGCTTCAATGGCAGGTCAGCCCCAAGCTAGTTTGCCTTCTTGGTTGCAGATGGCTCCGCTTTGCACAAACAAGGGATTGGATATGGAGTGCAGACCAAAGATGATGTTGAGTTATCGAGTGCCAAAGTTTCGGGATTGCAAAAGAAATGGGATGATAAATGCCAGCATCTTCACTATTCTCATCCCCTGCCCGAAGCAAACTTCTTTCCTACTATGGTAGGATTTCAGTCTCTTGAGGACAAGAAGTGCAACCACGACAACACCACCAATACATCTTCACAGAAAATTGAGTGCAAGATTGCAGATTCATGCATCCCTGCAGATGTGCAAACACAATCAAACCTTCCTCCAAAGGCTAAGAACGACAGTTTCTCTTCCGAAGTGTGGGAAAAAACTTCAAAAGATGAAGATCTTGAGTCTGCTGGCCTCGGGTCACCTTGCTTGTCCAACTCTAGTGTGGTTGATGGTAGCCAAACATCTGCCACATCAGCTGCTTCTGTCACCACAGATTTAGGGTTAGGAATATGCTCTTCTCCTGCTAGTAATACGCCGAAAAAACCTCCAGATCTGAATCCAGCAGTTCAACAGAACATCTCGGGTTGCTTTTCCTCTAA
>V300016263_L3_WHPEAkcfEAAARAA-541_1_paired_trimmed_paired_merged_contig_36781
TAGAGGAAAAGCAACCCGAGATGTCCTGTTGAACTGCTGGATTCAGATCTGGAGGTTTTTTCGGCGTATTACTAGCAGGAGAAGAGCATATTCCTAACCCTAAATCTGTGGTGACGGAAGCAGCTGATGTGGCAGATGTTTGGCTACCATCAACCACACTAGAGTTGGACAAGCAAGGTGACCCGAGGCCAGCAGACTCAAGATCTTCATCTTTTGAAGTTTTTTCCCACACTTTGGAAGAGAAACTGTCGTTCTTAGCCTTTGGAGTGAGGCTTGATTGTGTTTGCACATCTGCAGGGATGCATGAATCTGCAATCTTGCACTCAATTTTCTGTGAAGATGTATTGGTGGTGTTGTCGTGGTTGCATTTCTTGTCCTCAGGAGACTGAAATCCTACCATAGTTGGAAAGAAGTTTGCTTCGGGCAGGGGATGAGAGTAGTGAAGATGCTGGCATTTATCATCCCATTTCTTTTGCAATCCCGAAACTTTGGCACTCGATAACTCAACATCATCTTTGGTCTCCATATCCAATCCCTTGTTTGTGCAAAGCGGAGCCATCTGCAACCAAGAAGGCAAACTAGCTTGGGGCTGACCTGCCACTGAAGCGGTAATACTTCCCATTGGAACAGAACATGCTTCTTGCTCGGATTTTTTATTGCGCTGGTGATTGCGGGGAAGACATTGATACGAGCAACTTATTGGGAGCTTTAGGTCAGAAGGTGCTGAAAAGAATCCACCCAATGGAACAAACGACTCCATCAAGC
>V300016263_L3_WHPEAkcfEAAARAA-541_1_paired_trimmed_paired_merged_contig_36782
ACAACGCCCATGAAATCACGGCCCTGTTAATAACCATTTCGTTTGTAATTTATATCTTGAATTTTGTAATATCGAATTAGGGAATGTAAGATGTCGTCTTATGTAGCAAATTATAAGATTCTTCTAATGCGGGAAGACGTATGGCTGGGATCTTCAACTATGGCGCACTGAAAAGAAAGGGCCAGTTTTTGTGGCCATGTTTGATTCGGTTTCAACGATACTGGTTGCTACTGTAGCGTACCTTGCATTACTCCCTACAAAATGCATTTACGGGCGCATATCTAGGGTTCATTTAAGGCATTCTACATGTCAATGGCTATCTGTTCTAGTGACATACAGTCTTCACTTTGTTGGAGGAGGTCATCTGATCGACGATAGTTTCATAAAATAAAGAATGTAGTGGCTATGCATGCACATCACTAGAGGGATCACATTTTTAAACCATATTAGTGAAGCGCACTTTTTTGCGCAGCATAATAGGGGCAGTTATTGTCATTCTCGGGCTATACTTGCTGTTGTGGGGAAAAGAAGGGGATGAAGTTTACATCAAGCCGGAAGAGCGTAAGGATAATGAGATTCAAAAAAATCACATCATATAAGAAGGATGTGCTGCATGGTGAACCATAAAGATTAGACTGAAATCCATCAAGACAAGAATCACAAATCGAAACTCAAAACCGGGTAAACCTTAGAAGAAGAAGATGTAGGTGACAGGAACGGTTGACTGAGCAGACGGGAGCAAGAGAAATTCCACCAAGAATAGTTTTGCTAGATGCATTTATTTGTCGGAATCTTATTGATAAAAATAGTGCTCAAAACTCAATGAACTTCAATATATGCACAATGCAGATAGAAAGAGACAGAACAAACAGAACAGAAAAACGGCAAGACAGAAAGAAAGAAATTCAGCGTAATACGTTGCCAAGAACCACCAGTACTATCAGATATGCTATTGAAGAAGGTTGGGGTAAAAAAAGTAAGAACAGAATATGGTAAATACTGGACATTTACCAGTCGTTTTATTCCGAAAATGAGAGCCTTCAAGCTACATTTAACAGTTCAGCCACACAAGTGCCACCAGCCAAATTAAAATCAGGCAATTGAAACAGCGCTGACATATTGTCAACAATGGATAAAAAGGTCAGTAAATGTAAATGAAGGCATCTAAATTGT
>V300016263_L3_WHPEAkcfEAAARAA-541_1_paired_trimmed_paired_merged_contig_36783
ATGTAAATGAAGGCATCTAAATTGTTCGAGTACTGTATTTAAAACCTAAGCAGCAGGGGGCCTAAGTTCGTGATCACGAGATGTATCACGGGCCAATGGAGGTATATAGTGCCACATAGGGACCAGACTATAGCTAGGATAGACAGCCATCTTGTTTGCCCCAGGATGATATGCAGGTGGTACTGCTGGGTGGGTTGGAACA
>V300016263_L3_WHPEAkcfEAAARAA-541_1_paired_trimmed_paired_merged_contig_36784
TCGCCGGGTCTTAGGCGGCCCCCGGGCAGCTTAAAAATGCAGTTTCTTATTTGCAAGAGCAGCACATGAGGATGTTTGAACAACTCAACCAGAATAACCGCTTCCACACAAGTCCTCAATCCATAAGCAGCATAATTGGACTTTAATCTGTGAAGACGATCGGCCGGAGCTTCGACCTTGACAGGAATGGCTTCCTTGGAAGCGAAGTAGTAGCTGCTGAGAGGGTATATGTCCAGCGTACGGCTCTGATCATCGCTGTCACGATGATCAAGACCGTTGCTGTCTGACACGTGTAAGGAACCCCTTTCATCCCCCATTTTTCAAGTGTCCCTCTCTCTCTGGGATTCTTGTGAAGTGAAGCACTGATAGGAAGGGAAGAACTGAAATTTCAGGCGCAGGAGGAGAAATACATAGGA
>V300016263_L3_WHPEAkcfEAAARAA-541_1_paired_trimmed_paired_merged_contig_36785
ATAATTATCCCCACACTGCCCATAACAGGATATGAATGTTTCTGCCGTGTCAAAATATGCTCAACAATCATTGTAAAAGCTACTGTAGTCCGTCTGAGGGTGGTGTACATAGGAACATTTATACCACGAACTGATTCCATTGTAATCAACATGTAAAGCAAATAGGACATTGCAAGAGGAAGAGTGCGAATCAACGTCTTAAATGGTACGAGAACTGCTGGATTGTTCGGAGTACTCTCTGGTTCAGTTGTGAAAGAAACGATCTTCCTGCATTTCATTGCATACAGAAATGTACACGACGATACCATCTGGAAAAGTGTGATGACATTTGCAGACGGGAAATTGTAAGAAGAGAGGGCTGCCTTGTTGAACATTATCAAGAGAACGGCGGAAGCCATGTAAGAAACGGCAGCAAAAGCTCCTTTCTTGGTCATCGCCGGGGAATTCTTGGTCCGTGGAGAGTTGGAGGAGGAGACTGGCAACTTCATCTGGGTTCTTTCCGTCTCCATCGTCAAACATGCCCTTTCTTCCCCTCTCTCTCTCTCCCTCCCTCCTTCTGAGTCGCAGAGACTGACGCTCTGGAAAGTCGAAGCTTTTGGGCAACTTTTAAGAAGGGGGAGTGGGAAAGTGGCAGTGGGAGTCAGGGCAGGCGGGACGGAATATT
>V300016263_L3_WHPEAkcfEAAARAA-541_1_paired_trimmed_paired_merged_contig_36786
CCTTCAAGCTCTGGTGAATCACACTAGTATCTCCAACATAGAGGATATCAAATGCAACATCTAGATAATCTCATGTCAAGGTACACATAATTAACATTTTCATAATTGTCCTCCATATTTTTTATTTGTGGATTCAGTGATATCTTGTTAGGAATTGGCTCGTCAATATTAGTGTCCTATTTTCTTTAGAATTGTATTAGGAAAGCTAAAGGCACACATTACGAAAAAATTAAGTTTTCTTGTACAATTAGATTGGGAATCTTAAAAGTATAAATGGCATAGGAACGTAAATATACTTTCCTATCCCAAATAGCATAGGAGACTTAATCAGAAAATAGGCGTGTAAACCACATCCTATACTTATAAATAGGGTGTGGCAAGGAGCAGAGAATAAGAGACAGTCGAGAGAAGTCAGAGGGATTAGTCCTAGGGTTTACAAAAGCATTGCATGCTCTATTATTGATTCAAAGAGAAATCACGATTAGACGTAGGCAAAAGTTCTGCCGAACCAAAATATATCTTGTGCATTCTAATTATTCTCTATTTTTGCTAAGTTTAGTCGATTTTCGGATACATCAAAGAACAAGTTCCATAGTGGAGACGAAAATCTTACAATTGGTATCAAGAGCTTGGTTCGAGGTGTTTTGCGATGTCAAAAGAAAGGAGTTCGCGGACCTAGGAAGCTTAAGGCCTGCATTACAACCTTTTGATGGCAAGGATGATTTCACATACTAACAAAGGATGATGAGAAATTAGCAAGAGTTGGATGATGCACTCCTCAATGAGAAGCCTTCGACCATGATAGAAGCGGCATCAACCATGACTTTCAGGAAGGCCAAGAGTTCCATCAAGATCATCTCACAAAATCAATCAAGTCCCACATTTCAGAAACGATGACTGCTAAATGCTAAGCAAGCATGGGACAAGTTGTTGCAGGTTTATATGGGCAAAACCGTGTCCAACAAACTGTTTCTCGAGGATGAAATTCGGGCTTCGACCGGAAGGAGGTGAAATTGAATATCTCGCATGCAAGTTCCAAAATTGCATAGTCAATCTTCAAAAGGTCGAAGAAACTTAGAAAGATGATGATATGGCTACCATCTTGAGGTCTCTACCCTCATCTTTCAAGCACTTTCGTACAACTCTAAGGAGAGCCTGCAGCTTGAGGACACAATTCAAGCCTTTCAGTTATATGCTAAACTAGATGATATAACTGAAAGCTCTCAAGGCCTTTATGCAAAGGCAAGGAGAGGGGTGGGAAATGACAAAGGAAGAGAAGAACAGCAACAAGGGTGGATCGAAATCCATGAAGAAAAAGGAAAAGAAGGAAGGTTCCTTCTTGCCGATCATTGGAACAGAACTGCAAAATAAGGAAGAAGAAGGAAGCTTAGGTTCAGCTATTGCAATCACTTAAACGTTGAGTGATGGGGAACTGCAAGGTTTGTACATTCCATATGTGTTCAGTAAAAGAATTTGATAACTACAAGGAGCTCAGCAGTGGAGAAGTTTTAATGGGGGATGATTCACCATGTTTTATAAGGGGGATGATTCACTGTCAATCAATATGTTTCATGGGGGTGATACAAACTTTAAGGAATGTCACATATATTCTTAGATTCAAGCAGAATTTGATATCCTTGGGTACTTTAGACAAAGCCAGGTATGGGTTTGGCTCTGAAGCTTGAAAACTCAAGGTTACCAAAGGTCACTGGTGGTAATGAAGGCTGACATACAACACAATGTGTTATAAAAGCTTATCAAGACTACCATAGTTGGGGGAGCAGCCGTTTGTACCAAGCAGAGTACAGAAGACAAGACTAAACTCTGGCATCACAAGCTAGGGCACATCAGGTTTGCAAGAATTACATAAGCGAGGCCTGCTAAAAGGCGTGTCACTTTGCAAACTGGAATTTTATAAGTACTGCATTCTCGAAAAGCAAAGGAAGGTATCGTTCGCAAGTATCAGTGCAGATAACTGAAGCATGGAGCAACTCAACTATATTCACTCAGACATCTAGGCCCTTGCGCCGACAAACTCTAAGGGTGGATGTAGGTATTATGTTACTTTTATGGGTGATTTTTTCTAAAAAAGTTTGGGTTTATTTCATGGAGCATAAATCCACGGTTTTTGCAAAGTTCAAGGAATGGAAGACACAAACCAAGCATCAAACTGGAAGAAACATCAAGTACATGAGAAGTGACAACGGAGGTGGGCATACAAGCAAGGAATTTGTGACTACTGTAAGCCGGAAGGCATCACGAGACACTTCACAGTAAAGAAGAATCAACAACAACAACAAAGCCTTTTCCCACTAAGTGGGGACAGTAAAGAAGAATCCCCAATAAAATAAGATCTGTTGAGAGAGTGAACAGAACTCACATAGAAAGAGATAGAAACATGTGTTATCATGCAGGATTGCCTGATGGTTATTCGGCAGAGACTGTTAATCATGCAAGTTACTTGATTAACAGGTCACCATCTACAATTCTCGGTTTTGGGAGTGCAGAAGAGGTGTGGACAACTCCCAACTCAGGGTGTTCGGTTACAATGTTTATGCACACATCCCAAGTGATGAAAGTCCCAAGCTAAAGAACAAGTTCCATAGGGAAGTCAAAAATCTTACAAATTCTCACCACCAATCAAGCAGAAAAGCTTGGAAAAGCTGGACCTGGACTTCAACTTTGAGTAAGGTCAGACCAAAAAGGATACAGCACAACTGTCTATCACTGTCAATCCCGTCCCTTGCTGCCTTGGCTATTTCTTGATTTGAACCAAACTCAGCAAAACGATTAGAAGATGTGTCCCAGACCAACATCTCACCATCAAGAATACACCTATCAGCCAGCACATTTTCTACGATAATGTTTGACATTGCATGTGCGTATTCAGAGTGCTCAAGAAAATTCCTTGAGAAGTAATGTACTTCACTTCCGTTCTTATGAATTTGGATGCGATCGCCATCAAATTTACACTCAACAACCACTTCCTTACCATGAAACTTTTTCCATGCAATATTTGCATCACCAACTCTCATAGCTAGTTGTGGGCGCACAGCTTTTCCAACTTCAATGTCCTGGCGTTTATGGCGCTGATTTCTATCACTGAGCTTTTCACAGACCAATTTCAAGTCGCATGTGACATTAAACAAATCTTCAGCATCCGGATGAAATTCGTGAAAGATGCTCTTTTCACTAGTTCCCAGCTTCAGATCTTTAAGAATGATCATGACAATCCACTTCATTTCCTGTGCATTTGTCTTGTTTATCAGGGTCGAAAGAACTGAAGTCTTCTCTGCCCTGTTTTCACTCGAAGCTAAACGATCAAGCAAGTCATTTAACTCCTTGATTGTTAGTCCACCTGAACTCAAACCCTGCCTACGTTGCAACACCTCCGCCGCCACGAGGGAGAAGTTCCCGGCATTGGCGCCGGTCTTGGCGCCACCCTTGCGCCAATTAATTAGGCGGAGAGCGTCCTCGGAGTCTCTGGCGATGCCAAGGGCGTCGATGAGGCAGGTGGCAAGCACGGACTCCTTGAGGCCGTAGGAGCCGCGCTCGCGGTCGAGGCTGGGAAGAATGAGGCGAATGGAGCTGAAGTAATCGGCGGGTTTGCAGAAATTGTCGAGAAATTTGCGGAATTTGGAGCGCTTTAGGGTTGAGGTTTTGGATTTCTGCATCCAGTTGAAGAGGCTGCAGAGCACGCTGAACTTGGTCTCGTCAGTAGCCATTTTTTTGAAGCTTGTTTGGTACGATGAGTGCTGTGAGTTTGAACTTTGGGGTTTTTATGTATGCGGTGAAGAACAAAAAGAACCACTAAAAGTGCCTGGACGCCCCCTTTTTTTTTTTTTTTTTATCACGAAGACTTC
>V300016263_L3_WHPEAkcfEAAARAA-541_1_paired_trimmed_paired_merged_contig_36787
AGATATCCAGAAAGTGTTGAGAATAAGTTACAATAGATTGGAAGAAAATGAGAAGCAGATATTTTTGGATATAGCATGTTTTCATAAAGGGAAGGAAGTGAATGAGGTAGAACGAATGTTACATGTTCGTGGATTCTTTGCAATATCGGGAATTAGAAATCTCCATGATAGATCTCTCATATCAATTTATTCAGACAAATGGGTAAGGAAAGTCATAGAGATGCATGATTCGCTACAAGAAATGGGAAGGACAATTGTTCAGGAACAATGTATTGAAGATCCTGGTAAACGGAGTAGGTTGTTCACGAATGAGGAAATCTATCGTGTACTGAATAGTAACATGGAAAGTCCAATTGTTGAAGCCATATTCCTTAAATGGCATAAGAGTGAAGAGCGACGACCATGGAACTTCAAACTGATGTCAAACCTAAGAATGCTATTTGTGCATAATTCTCAAATAATTGACTTCAAACCCACCGCTTCTGTAGACCTTCCCGATTCTCTTCGCTACCTTGACTGGTTAGGATATCCACTGGAATCTTTGCCGTCAAAATTTTCGCCGGAAAATCT
>V300016263_L3_WHPEAkcfEAAARAA-541_1_paired_trimmed_paired_merged_contig_36788
AGGAGAACCGAAAGGTCACCAAGGAACCCACAACAATAAGCATGCAGTTTACGGACTTGATCAGCAAAAAAAATATCTCTCAAGTAATCATATGATGCCCGATGCTACTAGACGGTGGCAATTTGCGCATCTACGGACAGACAACTGCCAAATCTACGGTTAAGAGGACAAGTAGGCAGCATGTCTCAAACAAATACAACGTGGAAAACACAGAGAAAGTAAACCAGGATTTGGGGAGAAAAGGGTGTTTACCTGTTCCCAAAGTTGTCTATTCACATGAAAAGGGTAAGGCGAAACCTAAAAAATGCCTACCTTTTTAAACAAGTCAACAACATAATTCATCATAATATACAGATCTGAATCTAACCCTACTCCTCTTCATCTGAACTACTATCAGAACCAAATAAATGTGACAGTAATCCCGGGGACTATCTGGCGGCGTATCAAACTGGACCAAACAACTCACCAGCACAGCACTCAGTACGAATTATAGCTAGGATTAGGAAGTTACACGGTAAATATGTGATTCATCAGCTGAT
>V300016263_L3_WHPEAkcfEAAARAA-541_1_paired_trimmed_paired_merged_contig_36789
TGAGTGAAGTCGAAGCATTCTGTATGGATAGATAAATCATCCGAGGAAGAAGAGACTTCCTCTCAATAACTCTCCTTACATTTGCTTCCCTTTCTTTCACCGAGTGCTCTTTCGGACAATAGGATACTCCTTCAAAAGGACCTAAAAGATAGTTTCTTTCTGAAGTTGGTGCCCACCATGGACGAGACTGCAAATCTTCATTGAAGGTCAAAGATTTGGATCCAATCTCATTAGAGAGTTCGGCAAAGTGAACCCCACATTTCAAGCTTTCAAGAACAGTCTCTTCATCATCAATGTTATCTGCATTCTGCTTTAACTGTAGAATGGGTCCTTCAACCTTCGCCACTAGATACTGATTAGAGTGTTGCAGTCTTTCTTTAAACTGGACAAATTCAATTACTTTTGAGTAATTTCTATGACGATAGGCAAGAAATGTAAGGTCTGCTGATTCTCTTAAGTGGTCATCCATAAACCTGAGATAATCCTTGAGCAGATCGTTTAAATCTGCCCATAGGGGAGACAACAACATCTGGGGTAAAATATGGTGTGAAACAGTTTCCATCAAGATATTTTTCACATCCAACGACTTGAACCACTCATACGCCAACGAAAGGGCACCTAAGTGAGAGTACAAGTGCAGCAACAATATCTTGTACTGCCATACATATTTTCGAATTGTCAAGCCGAACTCCAATACCATAATTGCTTCAAAATAGTAGCCGAAATTCCTTGTACGCCAGAATAACTGAATCAACGCATTGCATGCCATT
>V300016263_L3_WHPEAkcfEAAARAA-541_1_paired_trimmed_paired_merged_contig_36790
ATATCCCTCCGCGACAGCCCTTTCTTTATCAAATACTTCATCCGAGGAAGTAAAGTTCTATCAGTGTCAGAGACAAGAAGCTCTGGATACTTTTTGATAACCCGAGGAAGGTGGGGTTTGGAAACACCGATACTAGCAAGAAATTCAAGCTTCCTATTGAGAGTTTTGTCAATGCTGGCAGCAAATATTTCAGGACAGCGGCCCAGTATGCTCCCAACTGTTTCTTTATCAAATCCTAGATCTTCCACAAACGAAACTACCTGAAGAAATTCTTGAGGTTTCCGTATCAATAGCTGAGGACTTCTGGAAATAACCTGACCCAACTTCTTGTTTCTAATACCCAATTCACCTATCTGTTCAACCATCGATGTTAGCATGCTGGTTGAGCAACCCAAAATAAGAGGCCAGCTTCTAATTGCACGACCAACACTCAATTTTGGTACCTTCTCTGACTCAAAGAATGAAGAAACCTTCTTGAAGTTCTCTTGAATGCTCATAGATATAATCCATGGATATTTAATCAACATTTTACCAACATCTTTCTCTTCCACACCAACCTCTTTAAAGGCAAGCACTCTCGTTTTGATGACTTTAACATTGCAAAATATAACAGGTGGAAATAACAGAAATATGTTTCTCATGCATTCTCTAGGAACTCCAATATTTTCAAGATATTCCACAATAGGTCTCACGTGAGGATCCAAGG
>V300016263_L3_WHPEAkcfEAAARAA-541_1_paired_trimmed_paired_merged_contig_36791
TGTCCTCCTCCTCCAAATTCCTCTCAATGTCCACAACCTTCACCATAACTTTCAGACTATCCTCGTCACCAAACACCCCCCCAATTCCTTCACCCCTTCTCCCCATCCGCTCGAACCCCACTCTCACTCTCAGACTCCACCTCAACCACAAACCCAAGATCCAAATTTTTCAGAAACCCTCCAAAACCCACCAAAATCTCCACCGCCCCCTGTTTTCCGCGCCACCCAACAGCCCTGAGCCGCCGCCGGACCACCAGCTGGAGCATATAATAACTGCCCAAGAAGCCCTTTTGGAGCTTCTTCAAGAATTTGGAGCTTCTGAGGCGGAAGCTGCCTTTGTTTCTTTGAATTCGCCGAGGTATTTGCGGATGTTGGTTGATGGGGTTGTAGAGTTGGATGAGCTGGGAATGTGGGGAGAGTGGGAGAAGGAGAGGAGAGAATTGTGTGGGTTTAAAGAGAAGGTGAGGTTAATGGCTAAGAAGAAGGGTGACAATGGAAAGGTTGCGTTTTTGGAGGGTGCGGTCGGGTTGAGTCTGTCTTCGGCTATGAATGTTGCCAGGCATTTATCAGCAGAGACGCTTCCGGGACTCATTGAGAAGGTTAACGATGTGAAGAAAACATTCTTTTCTGACAGTAGTGATGGGGGGCTCATTGGGAAAAATGCTCGTCGTATGATGATGCACTTGTCAATTCCTATTGATGAAGACTTGCAACAAACCCTATCCCTTTTTGAAAAGATTGCAGCAAGGCGTGGAGGTCTGGATATGTTGGGCTCTGGAGATGCTGCTTTCCGTTGCTTAATTGAATCCTTTCCACGTCTTCTTTTATTGTCCTTGGATCCTCACGTGAGACCTAGTACGTGGAATATCTTGAAAATATTGGAGTTCCGTCTC
>V300016263_L3_WHPEAkcfEAAARAA-541_1_paired_trimmed_paired_merged_contig_36792
ATGACATTAGAGTGTTGAAGTTCTGAAAATGAGGCTGAGACTGAGACTGAGACCCTTGAAATCCAGAATGAAACTTCTTCCCCTTGCCTTTATTCTTGAAATTATTCCCCCTGAAATTGTTGTATGTACCAGAACCTGTTTGAGAGACAAAGACATATGGTCCTGAAAAAGGTAACTGCTGAAACTGTGAGTACTGAGGTGGTTGACTTAGTTGTGGAGGAGAAAACATTTGAGCAAAATGAGACATCTGAACTCCGGGCACCATTTGAGGATCTGGAGGAAACTGCTGAACTCGTTGGACCATTTGAGGACCTGGAGGAAACTGACTTGAGGAGGAACTATTAGGAAAGTTATCAGAAGAAGAT
>V300016263_L3_WHPEAkcfEAAARAA-541_1_paired_trimmed_paired_merged_contig_36793
ATCATAAATGTCACACTAGGTCGTACTCGCTTTCTTGTTATTTCCATAAGTCCATGCCTAGACAGTTCAGAGACTTTAACCATCGATCTGTCTCTCTCCACAGCCTTCTTAACTTCTTCATACACCAATCTCTTGTTTGACTCATCAGCCATGTCAATGAAATCTACCACGATTATGCCACCAATATCTCTCAGTCGTAACTCCCTTGCAATCTGTTTAGCAGCTGCAAGGTTGACTTCTAAAATAGCTTTCTCCTGTGAATTTCCATGACCAAACATCCCATGTCCTCCATTCACATCGATAGAGACTAATGCCTCAGTTTGCTCTATCACTAAAGAACCTCCATTAGCCAGTGGAACCCTTTTACTGAGCATGTTGTTGATCTCTTCTTCTATGTTAAATTCATCAAAAAGAGGAACTCTTTTGTTGTACAACTCTACTCGATCACAGAGATCAGGGGCAATCTCCTGAAGGTAATTGCTAACCTCATGATATGTTCTGGGAGAGTCAACCACCATTTTTTCAACCGTCTCATTAAAATAATCCTGGACAACTGAGAGTGTCTGACCCATTGCCCGATGCAGAATGACAGGAATGGCCCCTTCCACACCTTCATCTGCAGCAAGAGCTGCAGATTTTGCATGTTCTGTAATGTTTTTCCAAGTTGAAACAAGGCCTTCCAAATCCTTTTGCAGTTCCTCTAAAGAATGACCAGCAGCAACAGTTCTTACCGTCACACCAAAACCCGGAGGCTGCAAAGTTTTTGCTATGACTTTTAATCGTGTACGCTCAACACCGCCAATTTTTTTGGAGATTCCGATTCTATCACAACGAGTTAACAATATCCAGAATCTGCTTTTTAATTTTGGGTAAGCAGTCAGTGTGGGACCTTTTGAACCCAGCCCCTCTTTGACAACTTGTACAATAACTTTAGTGCCTTTCTGAACTCGGGCCCACTTATTCTCATTAGTCACAGTATTTGTATCCTTCTTATTCTGGAGATGAGACATTTGAGAATTGCTAGAACCATTTACGGCAACAGGTACAGCACTAGTTTCACCTTCTAGAAAATCAGCTTCTACTTCACCATAATCGAGTATACCCCCATTCATGTTTTCCTTAACATCTGAAACATCAAATTCATCCTCAATATCATGCTCATCATCGTCATCGTCATTGTGCATTGATTTTACATAATCATTCTGAGAGCTGATTTCAATGACGTCATCAGTCGCTTCATAATCAAGTGACAC
>V300016263_L3_WHPEAkcfEAAARAA-541_1_paired_trimmed_paired_merged_contig_36794
CCGCAAGCTTCACCATTAGCTCTGTATACGTAATGGATGAATCGACGGAGAGGACGCGATTGTGGCCGCCAACGTACCGGAGCGTGCCGTCGGAGTGGCGAGGGAGGATTTTACCGCCATAGCTGCAGAGGAGTTTTAACGGTTCGGGTGCTTTGTTGAGGCCCATGGCTTTCAGACTCTTTCGGTGGTTAGAGAGAGAAAGCTACCGCTTGGTTGGAGAGAGAAAGAGAGCTGAGAGAGGGAGAGGAGAGAGA
>V300016263_L3_WHPEAkcfEAAARAA-541_1_paired_trimmed_paired_merged_contig_36795
ATCCCCTCATAAATCTTCAACGTCTTATCCTCGCTCTTCGCCGCCGCATACAACGCCATGCTCACCTCCGGGTCCGTCACCACATCCGCGCTGCCGTGCAACACAATAAACGGAAGATTCACATCCCCCAATCTCTCGCTCACGTACTGCGTCACTCTCAGCAGTTCCACCACCGTCCCCAGCCTCGGCTTCCCCCGGTATCTCGACGGATTCATATCCGCCACGATCTTCTTCTCCTCCACCTTAACGGACTTCCGCATCAGGTCGGCGGTCGGGACGATCGCCAATCTCGGCAAGTATCTCGCCACGAATGTCAGAATTTCCGGAATCGGCCATCTGGGTTTTACTTTATCCGAGATTTTACACATGGGGGCAGCCAAGATCGCGCCTTGGAACGCCTCCGGGGCGGCGAAGTGGATGAGGAGGCAAATCGCGCCGCCCATGGACTCGCCGTATAAGAAACAGGGGAGTCCCTGAAATTGGGGGTCCTGGTGTTTGACCAAATTGATAAACGAGAGGCAGTCGTTGACCACGAGGCCAACGTCGGGGACGAAGGCGCGGAGGCCGTCGGAGCCACCGTGGCCCTCGAGGTCGAGAGCGAAGCAGGCAAAACCGTTTTGGGCGAGGAAGATCGGGGTGGCTTGGAAGGTCCAGCTGATGTCGTTGCCGTACCCGTGGACCATGAAGATGATGCCACGTGGACGGCGGAGGGGGAGCCATTGGCGGGTGAAGAGCTTAAGGCCTCTGGGGGAGGCGTAGAAGGATTTGGAGGATTTGATGCCCTGGAGATTGTAGTATTCTTGCTCTGGTGTGGTGCCCCAGTAGTGGGGGAGCTGGGCTCGGGGTTGGGATTCGGGTTGGCCCGATTGGGTCCGGCTGGTGGTGGTGACGCTTTCTAGCTCCTCCATTGTTGGAAGCTCGACAGTGCTTTTGCTCCTCTGCTTGGAGAGAAGCAGTTGACGGAGCGATGAGAGAGAAGGATGTGACCTTCTTTGGCTGGCTCGAAGTTGATTTGTTCGAGGTGTGTTTGACTGGGATGCTTTTATTTTTGGGTCACCTGACACCTACACCCAAGACATTTCGATACCAAAATGGGCTTGTGTGGACCTAAATGTAGCGGATTTATTTT
>V300016263_L3_WHPEAkcfEAAARAA-541_1_paired_trimmed_paired_merged_contig_36796
TACCTCTCACATCTGCTTGTCGTGCTTGTTCTGATATCCGATTTTCTGCAATTATCGTCTGACAAAACGCCGTGTGCCAAAGAAAAGGGAAAATAGTATGGATGGAGTATAATGCCTTCCGGAGTCGTGTGTATCAACAACTGTATGCCCTTGTAATCTTCGTTGAACTACAAAAAGAGAAGAAAAAACGAAAATTGTTTTGGTACATGTCGTAAAATCTCCGAAAAATTATGTAAAAATGGTTGTTTTTCAGTGCTCATGAGCACTTGTGTCTTGTATATTTGTTCTTCTGTGGGTTTGCCATCATATAAAGGTTTTGTGTTTGCTTGATTGATCAAACTCCTACAGATTGGAGAGTTCTACATGGTAATGATTGAGAGAAGAATTTTCAAAAAAAAAAAAAAAGAAGTTGCCCATAATCTTTTAGAATTTGATTCTTAGAAGCATTTGTTTCCTCAACT
>V300016263_L3_WHPEAkcfEAAARAA-541_1_paired_trimmed_paired_merged_contig_36797
AAATTCTAATTGCAATCTTGCTGTTACTGTTCACTCGGTGCATCTGTGCCGTCATGATATAAGATTCCACTGCCCCAATTCTTCTTTGACGTCAATGGGTGCATCTGGAAGCATTGGCAGGTGACGATTTGGTGGTGTTGATATATGATGGCAGCGCTGATGGCACCATGGGGGCTACTGCCTAGGCCAATTGGGATTTTATCAGTATCTCGACTTCTGGTGATGGTTGCTTACGTAGTTATTGGTGATCGTGAGCTGAAGACACCTGCAGAGGCCGAAACTGTACATGC
>V300016263_L3_WHPEAkcfEAAARAA-541_1_paired_trimmed_paired_merged_contig_36798
AAGAAGAGGGTTCAGATGCAAAGGTGCTGAGATCTTGTTGTTTTACGAGTTTCGATTTTTTTGTAATAAAGTTTCATATTTGTCTGAATTTTGGACATGGTGATCAATTGTGCTGGTGAGCCTTCTGTTTTACAAGGTAACGAGTCATGTTACATAGACAGATTCGGCAATTGAGAAAGCTCGAAAATTTACTACATTTTTCGGTTTTGTTTGGTAATAACTTCTGGTTTTGGAGTGCTGCACGATGCCATTTGAAATAATGGATCAAAGGGGTGTATCTGTCTCTTCCCACCTCTTTGATGAAATCCCTTTTCCTGCTGAGAGACAAGTCGGATTTCAGAAGCTGAAAACCATGTCCGATTACCAAGCGGGAGTCGGTGGAATGGTACCGGCACCTGGCAGCATGTTGGGATCTTCAATGTCATCAAAAATGTATTTACCAAACGGGGCACAGTCGGTGGATCACTTGGATCTGCCACAATCCAATCTGGCTGGGGAGCAAACAGAAAGGCTAAGCATCGGTGGAGGGGTTCCCAACATCTCCAAGGCCTCGTGGAAACCTATGGATCACCAACCAAAATTGTGGTCAGACTTGTCTGCAAAGCCAACACCTTATAGCTCGGTTGGTGGCAAAACTGTTATTAATGGCGCCCATCATGAAAGTAGCCTGTTCTCAAGCTCTTTGTCTGAAATTTTTAGCAGAAAGTTGCGATTATTGAGGAGTGATTTTGTATCTCATCAATCTACTAACAACGGTGCTTACCAACATGAGGAAGAGCCCTTTGAATCTCTTGAAGAAATTGAGGCACAAACAATTGGAAATCTCCTTCCAGATGAAAATGACTTGTTTTCTGGCGTGACAGATGAGCCGGGTTATAAGGCTCATGTTAATATTGGTGATGGATTTGAAGATTTTGATCTCTTTAGCAGTGGCGGTGGAATGGAATTGGAAGGCGATGATCAAGGGGTTTATAATAGCTCAATTGCAGGTGAACACCCTTTTGGAGAACACCCTTCCCGAACACTTTTTGTCCGCAATATTAATAGCAACATTGAAGATTTGGAATTGAAGGCTCTTTTTGAGCAATACGGTGATATCCGGGCACTTTACACAGCCTGCAAGCATCGTGGGTTTGTTATGATTTCTTATTATGATATAAGGGCTGCCCAAAATGCACTAAGAGCACTTCAAAGTAAGTCGCTGAGGCATAGGAAGCTTGACATACATTATTCGATACCCAAGGACAATCCTTCTGATAAAGATATTAACCAAGGAACGCTAGTGTTATTCAACCTTGATTCTTCTGTTTCTAATGACGAGCTTTCTAAAATTTTTGGATCTTATGGAGAAATTAA
>V300016263_L3_WHPEAkcfEAAARAA-541_1_paired_trimmed_paired_merged_contig_36799
CGATTATTCCCTCAATCAGATGAACCTGCAGTCAACATCTCTCCCATAATTATTAAATAGAAAATAGAAAGAAAGCAACACTTTCTAACTACAGAATAAGCGAATAAGTCATCTAACACCCTGCTTGTCTGCAATATAGAAAATCCAAATGCAAATCAGATTAACAAAGAAACTACCAAATCATAACGTATTCAGTCTCCTTTTATTTATAAAATTAACTGTGCCAAGTCTTAAGTAAACCCCGCAAAAACAGAAAGAAAAAAAATCCGATTAATTACTTCCTTGTTAAGGCAGAAACTAGTATCCTAAATCTTCCCTTGTTACAACTATTGTACAAGACAGCTATACAACTACAAAACAATTGGATGCAATAAAGGCCTTAAATTTATTGTCTGAAACTAAATTGTATGTAAAATAATATTACAAATAAATACAAGAACAACATATAATTATTTCTACTCATTTGCATGTCACATGCTGCATGCTGCATGCAACATACAATATATCCTAGGTCAGTTATATTGAATTGAAAGTGTGGAACCCACAACATATGTGCAAATAAGATTTGAAATGCCAATACCATATACATAGGATCTAACATGTCTCAAACGTGTTCATGTGATCAACTTTAGAATACTAGCACTTTACCAAGTAAAAAGTTCAGTCTCTCAAATCATAAGCTTCTCATTTTTTTTTTTTTTTTAAATTCCTATTCTGAATGCAAGAGTTATGAAAAGTATCGTTGTGAGTACTTAATCTTTACTTGTTACTAAGACATGCATTGAGAACTGTCGTCATAAAAACCATTCTTCTCTACTGGTATACATCTGCAAGTGGGGAGAAATGAAAAGGCAGGGGTTGTAGAACTTTAGTTTGGACAATCCAAATTAATTCACTGTCTATCAAGTTTAAGAATACAGGAACTTACGGAAAGGCTCTTCACAAGAAGAT
>V300016263_L3_WHPEAkcfEAAARAA-541_1_paired_trimmed_paired_merged_contig_36800
CCAAGCGCGACTTCGAAGATGTCCCCGATCGAGACCTCGCGCTGCTCGAGCTCGTCGAGCGACGCCTTGGTCTCTTGCTCCAGAGTCTGGATTTTGAGCTTGATGGCCTCGGATTTCTTCAGGAGGTTCTGCTCGAGGGACGAGAAGTGGTCGGAGAGCTCCTTCCAGAGGAGAGTGCAGCTGGTCATGAGAGAGGTCTGCCGCTGGAACTCGTCGAAGCTCGGCGGAGTCAACTCAGTCAACTCGCCGGGATCGGGGATCGACCCCATGATCGTCGTACGGTGCAGCACAGCGGCCAA
>V300016263_L3_WHPEAkcfEAAARAA-541_1_paired_trimmed_paired_merged_contig_36801
AGCACGAACCAAAGTTTGAGGGCTGCAACAGAGAAATGATAAAAAGAGCATTAGATGGATCTGAGCATACTCAGAACGATATACATATTAAAGTTATCAGGATGCTTCAATGCATTTAGTGATCTGAAACCAATATACATAAAGAAAAAAAGATTAAAGCCAGGAAAAGTGTGAGAACAAAAGTAATTTATGAAACTCTTACTCTGAGAGGACACTAAAAGCATTGTAAGCAAATATTTTATCATCAAAGAAAGAAACAAATGCTTTGTAGGGATGCAATATGTTAGCCATCCTTTGGGTCATATGTTTAGAAGCAAATACAAGGATTTTAAAGATTTTAGCAGGTTGAGGACGAATGAACTTTGGTATAAGGCCAGATTTTGGTGATCACACTGGAATTCAGTATCTATGGAATTTAAGAACTCCCTCTCAGCAACTCTTCCCAATTGGAAGGCTGCAGCATGTTAGAATCACTTAATTAGGAGTGTTTGAAGGAGCTTCACAGTCTCAACTTTGTTCTCTGTTAGATGGATACCTGAACCTCAATCACTGCAGAGAATTCTACGGAACGCTAAATGACAAACATCACATAGAGCAGATTCATACAACTGCCCCCATTGAACCATTATCCATATAATAGAGAAAGTACCTGTCTTTGGAAAGATTATAG
>V300016263_L3_WHPEAkcfEAAARAA-541_1_paired_trimmed_paired_merged_contig_36802
ACTTGGGATCGCAAATCCCAAGTTTGTCTATGAAAAGTAGATTTAATTATATTAGTGTTTATAATTGATTTCTTCTGTGTAATACTAATCGATAGGGCTTCATTGGTAAGTGCTACGAGATCTCGTACATTGGAACCCATGGTTATGGATCTGAATCCATTAGTATGGTACATTTTCTTTTCCAAGTGAAATCCCCCCCATCAAAATCTCTACTTGTCTCTCCCAGATTCTCAGATGGAACATGAGAAGGTACCCTTTACGAGAACAGAGTCTCAGGAAATTGAGATCGCAATGGTCTCTAAAGGCATTGATACTCTTCCTCTGCCACCACAGTTGCGTC
>V300016263_L3_WHPEAkcfEAAARAA-541_1_paired_trimmed_paired_merged_contig_36803
AAGTAATCCTTGGAGCTGATGCTAATAATTTAGCGTTTGAAACTAACTTCTAATAGTTTCGTATTTGAAACCAACAATTTTTCTGAATCTCGAGTTCTGAATGTCCAAAAGATCAATTTTTTTTTTTTACTTTATGTAAACTTCATAACATAACATGACTTATCATCTCTGAATGAACGCGATTAATCAATCATGTTACTGAATCTCTTCACCAGATTTTCTTTTCTTTTTAAAGAAATTAACACTGCCACTTTTCTGAAGCAGATGGAACATGAGAAGGTACCCTTTACGAGAACAGAGTCTCAGGAAATTGAGATC
>V300016263_L3_WHPEAkcfEAAARAA-541_1_paired_trimmed_paired_merged_contig_36804
AACAGAGTCTCAGGAAATTGAGATCCCAATAGTCTCTGAAGGTATTGATGCTCTTCCTGTGCCACCACAGGTGCCTCGCTCCTTGTGTGTCTGTGTTTTCTCCAAAAGCGAGCACTGTAGTTTGGATTCGAAACAGCGGTCAAAGTCAGCTACAAAACTTTCTGTACTCGTTGTTGCATCTCTCATGTTTATGGTTGTTGAAATTATTGGTGGTGTCAAAGCCAACAGCCTTGCAGTACTCACAGATGCAGCCCACTTGCTCACTGATGTTGTTGGATTCTCCATTGCTCTTTTCACAGTAAAGGCTTCAGGTTGGGAGGCAACATCGTACCAGTCTTTCGGATATCACCGTCTTGAGGTTTTGAGTGCCCTTTTCTCTGTGCAGCTCATATGGCTGGTCTCTGGGATCTTGATCTATGAAGCAGTTGACAGGATCGTTCACACTAAGGAAAAGGTGAA
>V300016263_L3_WHPEAkcfEAAARAA-541_1_paired_trimmed_paired_merged_contig_36805
TGGATACCTGATACCTTTGTAGCAATGCGTGTGCCTTCAAAAGCTAAATTGGCCAGAGCAAGTACACGGTCACCATGATCAATCAAAACACGGGAGTACCAATTAAGAAAGAATCTGCCATAGTAGCTATCATAATCACCTCCGTCACGGAAAAACCCTGTCTCATGTGGTTGGGAATTATAAGAGCCTGCATTATCTGGTACTCTGGCCCAGAAGGAGTGGCCCCTTGCTTCTGCAGCCTGAGTCAGATTCTTCATCAAGTATCGATCATAACACTGGAATTCACCAATAC
>V300016263_L3_WHPEAkcfEAAARAA-541_1_paired_trimmed_paired_merged_contig_36806
CTCCTACTCTCTGTACTACTAACTCATCAACTGAAACACCCAGCAGACATGAAGTCGAAACTTCGCAAGAACCTCAATCAAGAGACTCGCACACAATTATCTTCTAACCCTATTCGCTCAAACCGCTCTATCTTCAACGCCAACGTAAGTCCTTAACAAACAAAGCCGGTAAAGTCGAGGAATTCTCCAAATGCTGGATCCATTTCGCCTCTAATCGGTTCCTCCAACTTACCTAGTCCGAGTGCTCCCGAGCGTAAGTTCGAGATCATCTGATACGCATTCCTCAATCCTCTCACCTTCCCATGGCTTCACTAATCCTGTTGTGTTACTGCCAAATGCAAACTCCGCTGCCATCCCATCCGACATTGGGATGTCACCTGTGTGATCAATGCTTGCAGCAACTACCGGGGAACATGTTCCACTTTGCCCGGGAGTCCACATCCGAGACCCTGCACCTGACAAAGCCTCCTTCAAGTTAAAAGGGTTTTTCGAGACAAGGCTGAATGTTGGGGATGATGGGCCACTCTGAGGAATTTGCAGTCCAGCAAGCCATCCTGAATCAGGCAGAACCTGGCGACCGGGGCTTGGTGGGGTGGACGAAGGCAGGAAAGGGTAATGCTGCCCTGCCCAGCTTGAGCCAGCGACTGCTTCATCCCAGTCACTCTTGGTTCGAGGAGTTTGACAAGTTGGGGAGCTCAGCGGTGGGGTGACTGGAGCACT
>V300016263_L3_WHPEAkcfEAAARAA-541_1_paired_trimmed_paired_merged_contig_36807
GATATGCTGCAATCATCAGTAGAACAAGAAGCAAAGAACCCAGGATTCCACCAGTAGCCAATAATTTCCATGTGTTGCTTGGTTTCCTCACACATTCAATTTCACTGTTGGTGCCACTGTTCTTCCATCTACACCTCTTTCCATCTGCTTCACATTCTGTACAATTTGGTTTAGACCACTTGAAACGAAGAACATCATATTCCTTTCCTAACGAAGTACCAGTTGGAACTGATAAAACATCATACATTCTTGTACAAGACGGTAGCCGCAGGAAGAGATAATCAGAATAATCATCACCATAAACACCATAAGTTGTGCTACCAGGGTCACCGAGGCAGGGGACTTGATGCCCATAATACGTTCCAACAGGTGGGCAGCTGAATAAGGTAACGTTATCGAAGTTGAAATTTGACAAGTAGAAGGGGGAGAGTGGCATGTTTGGGAGTTTTACAGGCTTTATTAGCAGCAAGCAATTAGAGTGATATGGGTCATACACTTGGATTTCCTGACGCTTGTAA
>V300016263_L3_WHPEAkcfEAAARAA-541_1_paired_trimmed_paired_merged_contig_36808
CCGTAATAGAAGATATGAGTGCTCAACCTGGAGGAGGCAGTCTAAAGTCGGGAATTCAACTTGCCAAAGTTTTAGCAAGGGTTGCGCAGGCGGGTCCTGCTTTCCTCAAAGAATCAAGCAAGTTCATCCGGATCATACTAAATGTCCCACAAGTTGAGCTCTTTTTCACTCTCATCTACTCAAACATGCAAATCTCATAGAATATAGACTAGCGGCGGAACACAATTTCAGAACTTCTGTTTTTTAAGTAGATTTTTGTTGCGTT
>V300016263_L3_WHPEAkcfEAAARAA-541_1_paired_trimmed_paired_merged_contig_36809
TTTAAAGATCGCATTGAGAAGGAGAATGCTAAAATATAATATTTTCTTCTACGTATGATCGTATCCCACTGGTTCAAAAAAGGTAAATAAAAATCACCAGTTACATTTTGTGTTTAATTTTTTTTTATTGGACAATAAACTTTGTTTTTAATGCACCGCTTGCGGCTCCGCCCGAGAAACCACCGCTTCCAATTTCTATCGTTGGCCATTTCCGCTCGGAATTATCTTCTCTGAATCATCTTCCTCGGAAGAACTTCACTGCTCGCTGATGGAGGTTTGCCTATCGTAGCACAAAAAAGATGCTTTCTTTAAGGGGATTTTGGAGAAGGCATAAGAGGAAGGTTTTGGTTGCAACTGGTGTTTTAGGAAGTGGTTATCTTCTGTACAAATTATACAATGCTCACAAACAAAGGCTTGTTGACCTAGAGACTGAACTCGAGCACGAGCGAGAGAAAAACGATGAGCTCATCAAGGCTCAAATGCAGGCCCATTTTGAAAACATACAAAGAATTGCTGACACAACTACACTGCCTCATGCTATGTACTATTTAAGTAGTCGGATAGCGGAAGAGTTGGACCTTTCTCACCTTACTGAGAGGTTAATGCAAGTGAAGGGGCAACCGACATCTCAAGAGAAACTTGAGTTATGGGATAGACTGAAAATTCTAAGTTTCACGAGAATGGTGTTGTCGCTGTGGGCAATGACGATCCTTAGCTTATATATTAGAGTTCAAGTCAATATATTAGGGAGACATTTATATATTGATACTGCACGAGGTCTTGGGAGCTCTCTTTTAATTGAGGATGCTGATCTCATTCATAGGGATGACCAGCAGAAGTTTCTCGCAAGTTCTGATTATCTCGCCAGTAATGCCTTGCCTGCTTTAATTTCAAATATCCAGGCAGCAGCAACAGAAGTTCTTAATGGAAAGCAGCTAAAGGATTCTTTCAACACCACAGTTCTTCATGCAACTATCATGGAAATACTTGAAAAGTTCATGAGCACAGGAGATCCCCATCACTGGGTGAACTACTTTATGCCTGAGGATGCTCGTTGGCATGAACTAGCCACGGCCTTCAGCAATGATAACGTACCCCTTCCAGATGTCACCAAATTTGACCAACTTATGTTGGAGACACGGGCAGTAATATCAAGTGCTGAATTCAGGAGTGTTGCCGAGACAGCGTTGAGAGCAGTGGTGGATACCGTGATAGAAGATATGAATGCTCAACCTGGAGGAGGCAGTCTAAAGTCAGGAATTCAACTTGCCAAAGTTTTAGCACGGGTTGCACAGACGGGTCCTTCAGTCCTCGAAGAATCAAGCAAGTTCATCCAGATCATTCTGAATGTACCACAAGTTGAGCTCTTTTTCACTCTCATCTACTCAAACATGAAAATAGACTAGAGTAGAGACTAGCGGCGGACCACAATTTCAGAATTTCGGTTTTTAAGTAGATTTTTGATGCGTTACCATCAAATCCGGCAGCGGAAGAACGTGCTAATGATTGAAGGGCGTTCAAGTTATCAAAATTCGG
>V300016263_L3_WHPEAkcfEAAARAA-541_1_paired_trimmed_paired_merged_contig_36810
TAAAAAAGTAATAAAAAAATTTAAAAAAAAAAAAGCAATTATAATACATATATATATTTCCTACCTCAAAGGTAAATGCGAAACCAAAATCCATAAATTACAGGGGGCTGTACATTCCGCTATTTGAAAAGAAACAAAAAGTGAGAAAATAGAAAAGAAAAAAAAGATGATGCAACACTGAAATTTACAGCACCATGGGAGCTAACACTGGTAAACAGAATAG
>V300016263_L3_WHPEAkcfEAAARAA-541_1_paired_trimmed_paired_merged_contig_36811
GCCACTTTAGGACGACTTGTGCGGCCCCCATCTAGATTGTGTACTTGGAGATCAGTTGCTGCTGCTATACAATCTGAGTACGCCCCTCGTTTGTGCAAAGGAATTTTTGCTTTTTGATTATTTATGTAGTCTTTGTTAGTTAGATCGGTAATTAGTTAGTCAATGGTGTATTTCGTGGTGATTATATGGATATGCTGTCATAATATGAAT
>V300016263_L3_WHPEAkcfEAAARAA-541_1_paired_trimmed_paired_merged_contig_36812
TACAAGAACAATTGCCTTGTTTTGGAAAAACACATTCTGGACATCTCAAAAAAAAATACATGACCTAAGACTGCAGCAGGGGTTCTCAATAATTACTGCACAAGACGACGACGTTTATATATTAACCCCTTATTCAAAAAGGGAATAGAAATTTATAAATCAACACTGAAAAACTCTTTTATCTTCTCATGGGATTACAGACAGAACTCAATACAATCCCCCTTCCAAAATCCATGTATC
>V300016263_L3_WHPEAkcfEAAARAA-541_1_paired_trimmed_paired_merged_contig_36813
GATCTTATTCTTATGTCAAAGTTAACCGATAAGAGATGGGTATCGGAAAGCCGGCAAGTTTTAGAGAGATTTTCCGGTATGGTAATGCCGCCGATGATGACAAGCAGATAAATCGGCTGCAAAGCTTTTCTTCTGTAATTTGCATTCCGAACCAATAAACATCATGCGATGCGTTTTTAATTCTTTTTTAGCTTTGATTAGACTTAAAGCAGACCAAAAAAGTCTGCAAATG
>V300016263_L3_WHPEAkcfEAAARAA-541_1_paired_trimmed_paired_merged_contig_36814
TTACAATGAAAATACGTTAAATGCAAGTGAAGACCGATGATGAACTGCAAGCAGTATTCATCATAAAATTATATAATAATAAATTAGCACATTAGGAATCATATTTGTTATTTGTGCCCTCCCAACTTTAACCCAAAACGAACTTCTACAGTGAATAAAAAACAACTACAATAAAAGAAAATCTCGACATTTTCTTGGAACCATTTTCCTTCCGCTGTGGCCTGTGCTGGTCTTCACCTGTTAAATAGGTCGCCATCGTCCTCAACTTCTTCACCCACCTTATCGAACCCGAAAAATTTCGAGACGAGAACCGGCACAACGAAGTTGGAAAACAAGTAAACCAAAAGAAGCACCCCGCCAGTTTGACAAAACCATAAAAAACAGAAGATAAAACATGAATTTCACAGTTGGAAAAATGAAATTTTATATTGGAAGGTGAGAAAACAAGCACCCAGTTTGAAGGAGGACAGAAATGTCTCCACCGGATTTGGCAGAGGGATCGACACCAAGAAAAGTAACAGCGTTTTGGATGGCCTTGGTTCTTAACGAGAGCAAGTGCTGCTGCCTATGCGGTGCAGGTGCAGCAGCAAGTTTAGTGGAATGCGTACCCAGCAGCTGCTGTCTTTGGTTTAGCTGGGTGTGCAGAGGAAGCAGTGCTGGGTGAAACAGGATGCACCTCATCGTGAAATCCCAACTGCCTAGCAGAAAAGGTGGTTTTATTATCTTTGCAACTTTGTCATACTTCAGCAGGCCAATTGGCATGGGGAGATTTTGTTTTGGATAATGTTTATTGGCTGGGAAAAATAAAAGGGAATTGAATTGATTGTCTTCACCTGCATTTCGAGGAGAGGAGTTCTGGGCTATATATCCCAGTGGGAAGGCCTGGCTATCATATAAT
>V300016263_L3_WHPEAkcfEAAARAA-541_1_paired_trimmed_paired_merged_contig_36815
CAATTGGTTATTGTAATTTGTCTCAGAAACTTGGCACCTTGACACTAAGTTGTTTCAAATCAACGCGATTTTGTGCATCAACAAAACCATTGCAGCTAACATAGAGGAAAATTTCAGCAATCTATACCTATTTCTGTAAATACTTTATTTAATCATTGAAAATTACCACACAGAGCAATATTACATACTCAATCACATTTTTACAAGAACAAAAAGGTCAAAAATCGAACCGTTTAACCTGCTTAATCTTGACCGCCTCCTCGCTCCTTCTGAATCTGCTGCCGCTGCTTCTCGGCGAGCTTATCTATCACCGCATCATGACCGCCGATGAGAAGTCGGGTTATAACTTCCGGATCCGTCTCGAATCGGGCCTCCTCGAACTCCTTCCTAGCGTTCTCCCTCAGCACGTCTCGCCAGAGAACGCCTCGAGAGTCCGGCCACATGAAGAACCGAGTCGCCCTAATTATATCTCGGTACAGACTCAGCGCCTCCCGCCGAGTGCTGGTGAGTCGCCGCCGATTCAGCAACTCCTCCTCCTC
>V300016263_L3_WHPEAkcfEAAARAA-541_1_paired_trimmed_paired_merged_contig_36816
AGGAGAAGCTACAAGAGCTGCGATTCTCTTGCAGGCGTACTGTAATTGGTGGAACAGAAGCACCAGATCATCTCCTACAGTGGCACCTCCCTCGCCGGCCGCATACTCAATCAGGGTGCGCACCTCATCATCGGCAACACTGCCACTGGTACCGGAAGAAGCCACCAGTCGGGACCCAATACTGAAACCGAACCCAGAAAGATTTGCCATTGTTGGTCTGTGGTTGTGGAGGATGGTTTTTGTAGTAAACAGATTTCTGGGCGGGCAATGAGGGCGATTTGGTGGGAAAATTGGAGCAGGGCAGGAGGTGGACGGTGGTGTTATGGTTATGATTGTGGTGGGTAATGGCATGATAATATATATTGAGTTTGGGTTTGGGGGCTTTGAGCCTTTGATTA
>V300016263_L3_WHPEAkcfEAAARAA-541_1_paired_trimmed_paired_merged_contig_36817
TAATCAAAGGCTCAAAGCCCCCAAATCCAAACTCAATATATATTATCATGCCATTACCCACCACAATCATAACCATAACACCACCGTCCACCTCCTGCCCTGCTCCAATTTTCCCACCAAATCGCCCTCATTTCCCGCCCAGAAATCTGTTTACTACAAAAACCATCCTCCACAACCACAGACCAACAATGGCAAATCTTTCTGGGTTCGGTTTCAGTATTGGGTCCCGACTGGTGGCTTCTTCCGGTACTAGTGGCAGTGTTGCCGATGATGAGGTGCGCACCCTGATTGAGTATGCGGCCGGCGAGGGAGGTGCCACTGTAGGAGATGATCTGGTGCTTCTGTTCCACCAATTACAGTACGCCTGCAAGAGAATAGCAGCTCTTGTAGCTTCTCCTTTCA
>V300016263_L3_WHPEAkcfEAAARAA-541_1_paired_trimmed_paired_merged_contig_36818
GGCCAAGCAGATTTTTCCTTAGGAACCGACACTGGAGGAAGTGTAAGAGTTCCTGCTTCATATTGTGGAATTTTTGGTTTTCGGCCATCTCATGGTGTCATTTCTACTTCTGGAGTTACTCCTCTGGCACAAAGTTTCGATACAGTGGGATGGTTTGCAAGGGATCCTGCGATTTTGAATAGAGTTGGACGAGTGCTACTCCAATTGCCTGATACGGGTCCTGTTGTACCCACTCAGTTAATCATCGCAGAAGACTGTTTCCGGTTTTCAAGTGTTCCAAGCAGTCGAGTGAAACAAGTACTTGTTGGCTCAGTTGAGAAGGTATTTGGGGGTCATGTTATAAAACATGCTAACCTCGGGGACGTTGTCAAGGACAAAGTTCCAAGCTTGAACTCTTTCTTGGATAAAGGAAATCCAAGTGAAGAGTACATTATACC
>V300016263_L3_WHPEAkcfEAAARAA-541_1_paired_trimmed_paired_merged_contig_36819
GTATTTGAGAAGCTTGGACCAAGCTTATACGATTTTCTCAAGAAAAACAATTACCGCTCATTTCCCATTGACCTTGTCCGTGAGATTGGCAGACAACTCTTGGAATGTGTAGCATGTGTGTAGTAATACCTAAGCTAGTCCCTTTCTATCAAATATATATTGCTTCTCTTCATATTTTTCTTACCTTGTCAAGAGGGATATATCAATATCTATGATTTTTTCACTGTTATTAAAACTTTATTAAAACACATTGTATGGGCAGAGATATGCTCTTTTCATACCAATCAAGTTAGGATTTGTTGACTTAATTCAATTTTTTTATTTATTGTGGTCCTGCTTTCTGTTGATATTCTCATTTCTATGCAGTTATGCATGATCTTCGTCTTATT
>V300016263_L3_WHPEAkcfEAAARAA-541_1_paired_trimmed_paired_merged_contig_36820
AATCAAATCTCAACTGATCAAAACTTTAAATATCGATGGTATGTTGCTCAAATATTGATGATATAACATTTAAAGACGGGAAATTTCAATAATTAGGATCTGAAAAACACACTTTGACCAATTCCCCAATTAAAACACTTGAAACATCCTGGGGAATTCTATTTTAAGTCGTAAAACATTCATAATATTATTATTTGGAGACCAACAACAAAAGGAAAAACAAATTTGAAAAGAAAAGAAAAACATCCTTCGGTATTTTTTTTGTGCACCCCAATCAAAAACACAGGTGGCGATCACAAATTTCCTCAAGGAGAAGGGAGGAGAGGGATTACATGATTAATTTTTCATCACGAATTAACCCACTCACTTGCCTTTATTTACACAACTGACACCTACAAACCAAACCACGATCACCAACTACTAAGACAACCACCCCAACCATTCATCGCAGACGTAACAGACGGCAGAGGTTGTCGGTTGCTCCGGCGTCGATCCCTGCTGCAGCCTCGGCGTTGCAACCAAGCCTTGGCTGCAGAGAAAACCTTGGCAGGGGCAGGCTACTCGGAGGTGGTGAGAGAGTGAAAATGGAACCTGAAAACTTATCCATATCACCCACACCGCAACCGCCACCGAGACTCTTACCAATGGACGATGATAAAACCCTAGTAACATCTTTGGGAAGATCATTCGGATCGGGACCTAAACGGTTGGTGGAAGCGATGATCAAACACTCAGATATGGCTTTGAAGTCCTGCTTATTAGCTTCTTCTTTCTTGGAGGGCTTAGATTTCGGCTTTTTCGGGGTGAGAGATTGGCTTCTGGTGATCATGTTGTTGGTCTTCCTGGCGGCGGGAGGGCGGGAGGCGCCGCGAGTGCGCGACGGAAGAGACCGGTGGTGATGAGGAGGTCTGTTGGGAACCGGTAGAGGAAGGAGAGGTGGATTTTGATGCTGCTGCCTCTGCGCTTGTTGAAGATGTTGGTAGCGGTAGTGGTTGAAGAGAGAGAGAGAAGGTGGAGGAGCTTGGAGGAGACCTCCATGGAAGTTGTAATGTATGGGAGCAAGATTTTCAGAGCTTCTTCTCACCATTTTCATCTGCTTGCAGGCAGAGATTGGTTGCTCTACAACAACAGTTTTCATAGCCGAAAATTGCAGTTTTTCTGAATTTTGATGCGTAAATATAACAAAATAAAAAAATTACGCTCAGAAAATCTTTGATTAATATGCAAGATTTTCTGTAGAGATTTGGTGACAAAAATTTACACGAAATTTGAATCAAGAAAAAGTTTAGATGATAAAAATATCAAAGTGAATTCGACACAAGTTGAGATAAGTAGATCAAATATAAGAAATTAAGACGTCTAATAGAGATGAAGAAAACTTCGAATTCGGTTAGAGCTAGGAATTATCTTAACATATAAATTATAATTAGATATCTCAAAGGATTGAGTTGATTGGATTTTCGGTACACTTTGCATTACCTTGAGGAAT
>V300016263_L3_WHPEAkcfEAAARAA-541_1_paired_trimmed_paired_merged_contig_36821
CCCTGAAAAATAGAAAGTTATCCTTCCAATCCAATCCAATCCAATCCTAGAGGCTCCTTGTAAGCAGTCATTTCAAATGCATCAATCAAATGCTTTGCAGTGCACTTCTACAGTCCTTCCTAAGTCCCTTGGTACTACTACAATCATTTTTGTTTCCAATTATGCCAACTCTCACATCTTGCCTGGTGGCTTCTGATTAAAGTAGTACGTAGTACACAGGAGGATACCATTTATGGTCGGCCAACATTCGATCATAAGATCGAACCACCTGGTTGTTTGTTCGTTGCATTAAGATAACAGGGAACCAAACCATTCTTGCCTTTAACTTGTGCCGCAATACAGAAATCACCACCTCATGA
>V300016263_L3_WHPEAkcfEAAARAA-541_1_paired_trimmed_paired_merged_contig_36822
TTTCCAGAAGCCACCACCATTTATGCCACCAACACCCTCATAATCACCACCGCCGCCGCCGCCGCCATATACCACATTACCTATACGTTCGGTATCAACCCCGTCTACATTACCTACGGTATGTATCCAACTCCGTTTCATCTTGGGCTCGATTCCGAAATTTGTATTCGTAAGTTTCCGCCTACAATAATGCATGCAGGGAAAAGGGAACTTTGTAAATATATCAAAACAAACCCAGGAGATTTATAATACCCAGCAAAAGACTACCCTCAATTTACCCTGAAAAATAGAAAGTTATCCTTCCAATCCAATCCTAGAGACCGAAAGACTACCCTCAAATGGCTCCTTGTAAGCAGTCATTTCAAATGCATCAATCAAATGCTTTGCAGTGCACATCTACAGTCCTTACTAAATCCCTTGGTACTACTACAACCCCTCGTCCAAACACAAAATTAGTATCTTACAAACGGTTGAGCATAAATCATTTTGGTTTCCAATTATGCCAACTCTCACATCTTGCCTGGTGGCTTCTGATTAAAGTAGTACGTAGTACGCAGGAGGATACCATTTATGGTCGGCCAACATTCGATCATAACATCGAACCACCTGGTTGTTTGTTCGTTGCATTAAGATAACAGGGAACCAAACCATTCTTGCCTTTAGCTTGTGCCACAATACAGAAATCACCACCTCATGAGCAGATTTGAAATCGTGAGCAGAACTAGAGAGAACATTGGACATACGTGGAAGGCAGCAGATTTGCAGGGTCAAAAGGTTGTGAAC
>V300016263_L3_WHPEAkcfEAAARAA-541_1_paired_trimmed_paired_merged_contig_36823
CCGAAAGGCAAAGACAAGCAGCGCGCCGCCGCGTCGCCGCAGCAGCCGCCGCCTTCACTTGAAGATCTCTTCAGCTCTCTCAATAAGCACATCGAGGAATCCGAATTCGAAAATGCCGTCAAGGTTGCAGATCAAGTTCTCTCGATTAACCGTGGCGATGAGGACGCACTTCGATGCAAGGTCGTGGCCTTGATCAAGGCCGACGACATTGACGCCGCCCTTTCCACGATTCGATCTTCCAAGAGTCCTCCTGCGGATTTCAGCTTCTTTGAGGCATACTGCTTATACAGAAATAACAAGCTAGATGAAGCTCTCGAGTCCTTGAAGAGGCAAGAGAGAGATTCTGTAACCATGATATTAGAATCCCAGATTTTATTTCGCTCAGGAAAGATGGATGCTTGTATTGATATATATCAGAACCTTCCAAAACCCAAGGTTGAATTGTTAGAGATAAATTCTGCAGCTAGTTTGGTTGCAGCTGGAAGGGCATCTGAAGTTAAACGTACACTGGAAGCACTTGGGGTTAAAGCAACTAATAGTTTTATGCTTGCATTCAACACTGCCTGTTCTTTGATTCAACTGCAAAAGTATACAGAGGCAGAGCAGCTCCTTCTGAAAGCCAGAAGAATTGGCCAGGAAGAACTCTTCTCTGATAATGTACCTGAAGATGAAATACAAATTGAATTGGCGCCAATAGCTGTCCAGTTGGCCTATGTTCAGCAGCTTCTTGGGCAGAAACAAGAGGCCGTCGAAGCTTATACGGACATTATTAAACAAGATATGGCTGATGAGGTATCGCTTGGTGTGGCAGTCAACAACCTCATTGCTTTGAGAGGTCCAAGAGATGTTTCTGATGGCCTGAAGAAACTTGATCGACTAAAAGATAAGGACAAGCAAAACTTCCACCTGACTCCTGGACTAGACAATAAGCTTTCACCAAAACAAAAAGAATCAATATATGTGAACCGGGTTCTTCTACTACTCCATGCAAATAAAATGGATCAGGCTCGAGAAATCGTTGCTGCACTGCCTGACATGTTTCCTGATAGCGTGATGCCTGTGTTACTTCAAGCTGCAGTTTTTGTAAGAGAGAACAGGGCTGGGAAAGCTGAAGAAATTTTAGGGCAGTTTTCCGAGAAGTTCCCTGACAAATCCAAGGTGGTTCTCTTAGCGAGGGCACAGGTTGCTGCTGCTGCTGGCCACCCTCTTATTGCAGCTGAGTCTCTTGGTAAGATACCTGATATACAGCACACGCCAGCCACTGTTGCTACTCTTGTGTCCCTTAGAGAGCGTGCCGGGGACATTGATGGTGCAGCTGCTGTTCTTGATGCTGCAATCAACTGGTGGTCAAATGCCATGACTGAGGACAATAAGCTTAGCGTTTTAATGCAAGAGGCTGCTTCATTCAAGCTCAGGCATGGCCGAGAAGAGGAGGCTGCCCGTCTATACGAGGAGCTTGTGAA
>V300016263_L3_WHPEAkcfEAAARAA-541_1_paired_trimmed_paired_merged_contig_36824
CCTTCCTTTCCCCTTCCGCACCAAACCCCCTCCGGCGGTTCTCTTCATCCTCTTTCCCCCGCCCCCGCCATCGTCTCTCCATTCTGCGATGCGCCGCCGGAAACGACGTCGTCGAACTCGACGCCTTCACCAAGAAGTCGGGCTACCTCTTCGAGCTCAGCGCCCCCGAGGTCAACTCCATAGCCGACTACGATATCTCCAAAATCGGCGCCATTTACCGGCGGAAGCCTCTGATTCTTCTCCGCCGACTCTCTCAGATAGCCTTCACTTTCGGCAAGTGGTTCGCGGTTCGCTACATTGATAACCTGACGGAGCGCTCTGACCGAATGTTCGAGGTTAGAGCTGCCGAGCTTCGGAATATTCTGGTAGAACTCGGACCGGCATATATCAAAATTGCTCAGGCCATCTCATCTCGACCGGACTTGATACCACCATCATACTTGGATGAGCTCTCACTGCTGCAAGATCGAATATCTCCATTTTTTACGGAAGTTGCTATAAACACAATAGAACAAGAACTTGGTTTACCGATAGAAGTGCTTTTCTCAGAGATCTCACCGGAACCTGTAGCTGCTGCTTCCCTTGGACAGGTTTATCAAGCCAGGCTTCGCCGTACGGGACAGCTTGTTGCAGTAAAGGTGCAAAGGCCAGGAGTACAAGCTGCTATTTCCTTAGACATATTGATCTTGCGTTTTCTAGCTGGTCTACTTAGGAGAATAAGAAAATTAAACACTGATCTTCAGGCAGTTGTTGATGAATGGGCATCAAGTCTTTTTCGGG
>V300016263_L3_WHPEAkcfEAAARAA-541_1_paired_trimmed_paired_merged_contig_36825
ACGATTGGAGGTCTCCCTTGGCTCTTTGGTACCAAACATAGGTGTCTGAGACCGAGTTTCCGAAAGAGAATAGCAGCTTTGGCAAGTGACATTGTCTCAACAACTGTGTATGGAGATGCATTTGTAATAGGATGGAGATCAACATACATATCGATCTCCTCTTCTTCAATATCAAGATCCTCCACTTTGATTCCCTTTCCTGACCCTGCCTTTGCGAAATCAAATGCGGCAAATCTCCGTAGGATCTCTTCTCCACAAACAACCCTCTCCCTTGAAAAAACCTTACCCTTGAGCAAAATAAGCAAATGAGACCTTAAAACAAGACCGCACAATTCTGGAGCATCTGAAAAAGGCGGTTCATCAATCACAGGAAATCCATTGTGCCCCGTAGTCCTCAAAGCATCCAATATACGCCCTACCTTCTCAATCCCAGAAAAAGTAACCAATGGTCCAGTAGCAACATCAGCTGTGACCAATTGCCTCATGTAAGGTTCTGCATGAGCCTCCAAATAAGGCAGTCCTTTTATTTTGACTATCTGGTCGTAAA
>V300016263_L3_WHPEAkcfEAAARAA-541_1_paired_trimmed_paired_merged_contig_36826
GTGGCGAGGCTTCCAGTGAGCTTCGTGCTCCAGAAGGCACAAACAATGCGTCTTCCAGTTCTGGTTGGTTCGGGTTTGGGTTTCCAACTTTTAATAGTTCGGCTCTCCTGAGGACGCGAAGTGCTACAACTGGAATGGTTCAACGGAAACGATGAACTATTCAACCGTTATGAGGATCTTTGTATAGATCTGGTAAAGTCATTTAGAGTATATTCATATGATAATTCATCATTT
>V300016263_L3_WHPEAkcfEAAARAA-541_1_paired_trimmed_paired_merged_contig_36827
ATCCCGCAGCAACGCGCGGGCATCACTTTCTAGTGCTAGCTAAATGACTAACTATCTTATCTTTATGAATAGTAACTGGCTCGCTTTTGTTAGTAGAAGAGAGAAAGTTAAATTTTGGATAAACATTATAAACTATAAAATTGCCTTGTTTGTGAGCTTCAAGATTTAGTTAATATGGTTGAAAGTAGGGGTGGGCACGGTGCGGTTCGGTGCGGTTCTACCCCTAAATTGAAACCGAAACCGAAATATATTAACGGTTCGATTCGGTGCGGTTTCACTTAAATTTATTACTAGAACATTACGGTTCGGTCTACACCGGTTCCGATTCGGTTCTTGCCGGTTTACGGTTCCTAATAATAAATTATTTGAACACCAAATCATTATGCATTCAAATACATCTTCTAAAACTGATTACATAAAGTTGCATACAACACATCTTTTTTAATGCAAATGTCTTTGGTAGTGGCACCAAGTCAAAAAAAAGAGACAACTAAAATACATATGCACTGGTCAATCAGTCAACAAACAAAAAAATGATGAAGCAAATTGCAGGTTTTCAGACTTCAGAGAGCAAGCAAGAAGCAGCAGCTCCTGTACACAAAATTTCAACCTATTTTTCAACCTATTATACCATGACATGTGTGTGTATATATAATTTATTTATTTATTATTAATAAAATGGTTCGGTTCGGTTCGGCCGGTTCTTGGTCATTTGAAACCGGAACCGGAACCGGTTTGAACGGTTCGGTTCGGTTTTTCACTCAAAGTTGACTTTTCCGGTCAACACGGTTTTTTTCGGTTTTTTTTCTTACGGTTCGATGCGGTTTTGCGGTTTTTATGCCCACCCCTAGTTGAAAGTGATGGCTAACGAAATTAATATTTGAATCACTTGGATAGCTACAACAAATAGATTTAACTAGTATTATTGGAGATGCTCGGTGAACATAGAATTCCTCTAACGGGTCGTTAATAAAAGCCCAAAGGAAAGAAAAAAACAACGGCAAAGTCCGGCCCACTGATTAACCCAACGCGGCTAGCCAGAACCCACCGTTTAAGGAGAAGAAGGAGAAACGAAAAGGCTCGAAGTACCAGCGAACACACAGTAACGTACGGGAACAGAAGAGAAGGACAGGGAGTTTCGACTGCCGCCGCGAATGGCCGGGAAAGGTGGAGCAACCCCAAGCACTTACGCGCCGT
>V300016263_L3_WHPEAkcfEAAARAA-541_1_paired_trimmed_paired_merged_contig_36828
GCTTTAGATCCAGCTAAACATCCTTTGACACGTAAAACTTGTCGTCTAATCGGATCTTTCTTAACAAGAGCTTGGACCCAATCATCACTCAGTCCAAAGCTTCGGGCTTTTGAAAGCAATGTAGGATATAGTTCAACCTCTAAAATTCTCACAAGAGGCATTGGCCTTTTGACACGATTTATGAGAAGAGGAGGGCCTTGAGCACCAGAAATAATTTTTTCTAGGACTTGACTGATTGAATAAATAGGGAGACCTCTAACAAACTGATGATCTTCGGAGCTACTGCCACCAAATTTTAGCTGAGTTGAAAAGCTACCCCAGATGGCTTGAACCCTTCCATACTCATCAGTTAGTACACCAGAAAATGTACTGCCAAAATCAGTATCAAGCTCAATGACTTCCATATTGGTTGCTCTGTACCGTGGACAATCAGCAGATCCAATATTTAATGCAGCACATGGGTTAGTTACAATTGACTTTCTAGATGTTGCTTGTAGGCTTCTACTTAACCCCACAAGATACACAGAATCCCCCCGACGCAATGCTGGCTCAGGAAGTAGTTCAGCAGCACGAACAGCAGACGAACCAACAGCTCCCAGGGCCAAGGGATCATACGAAATGAGAGCATAATTGTGAACAGGGTGGAGAAAAACCACCTCGCCAGGAATTTCAATTGGAAAAGCAGCAAATGAAAGCATCACATCAGATGCAGCTATTGCAACTGTGTTCTTGTCAACAGCAACCAATCCCATGTTTTCAGAATGATAGATGATGACACCAGTCCCGAAAAAATGTTGTGAATGTACACCATC
>V300016263_L3_WHPEAkcfEAAARAA-541_1_paired_trimmed_paired_merged_contig_36829
AAATACGTGTACTAGTGGAAGTACACTATCAAGAGCTTCATTAAGTTATGGGCGTGCTCGTGCTCAAATGGAGAAGGAGCGGGGGAATCTGTTGAAAGCTCTTGGCACACAGGTGGCAGAGCCATTAAGAGCAATGGTAATGGGGGCTCCATTGGAGGATGCTCGGCATCTTGCTCAACGTTATGATAGAATGCGACAAGAAGCTGAAGCTCAGGCTATTGAAGTTTCCAAACGCCAAGCAAAGGTGAGGGAAACACCTGGAAATTCAGAGAATGTTATGAAAATGGAAGCTGCAGAGTCAAAGCTGCAAGATCTAAAGTCAAATACGGCAATGTTAGGGAAGGAAGCTGCTGCAGCAATGGCAGCTGTTGAGGCTCAGCAACAGAGGTTGACTCTCCAGCGACTCATTGCCATGGTCGAGGCAGAGCGGTCTTATCATCAGAGGGTCCTTCTGATACTTGATCAACTTGAGGGAGAGATGGTAACAGAACGACAACGAATTGAAGCACCTTCTAGCCCTACTGTTGAAAATACCATGCCTCCACCACCACCTTATGACGAAGTTAATGGCATATATGCTTCTCAAACACATAATGGATCGACAGACAGCATGAATTACTTCTTAGGGGAGGT
>V300016263_L3_WHPEAkcfEAAARAA-541_1_paired_trimmed_paired_merged_contig_36830
CATGCAAGATCATTACAAGTGGCAAACAAATTCCAAATTTAGTAATTTTATAAGCACTAAGATTGAAATAACAGATAAAGTAAATACCTCACTGAGCTTTTTCTTTTAACTCGGAGGCATAATGAATACAATTTAAAAGCATCAAACCGCCACCACATTCCCATTTTCTTCCTTCTACAAAGCAGCTGCGATTTACACAGCCACAGCTCGGCACAGTGTACAGCGAATGTTCTACGATACATGCAGAGTGCGTGCGGTTCGGATCAAACAATGAAGCCCGGGCGAAAAACAAACGGGCAACACGATAAATCAGATCATACGAAAGTTTTTATATCATACAGCTACAGAT
>V300016263_L3_WHPEAkcfEAAARAA-541_1_paired_trimmed_paired_merged_contig_36831
CATTGATGTACTTCAAGCTGCAAACGTGAATTTAACTAAACTGAGAAAAGCAAGAGGGCATGAATTTTTAATGGTTATACACCGACAACAGATACACCCTAGTGCCCCTACGTAAGGGGGTCTAACCAGACGAGCAACACACTGGTTGTAGAATAGAAACAATGCACTAAATACTTAATACAATGTGGAGAAAAAAGACAACTTTAGGTCTGCGGGAATTAAAGACCCATGAATACTATCATAAATTGTAATTTTCTTA
>V300016263_L3_WHPEAkcfEAAARAA-541_1_paired_trimmed_paired_merged_contig_36832
GGTTGGAGATACTGGTGGAAGAAGAAAGGAAAAGCATGCTTCAGGTTCAAGATCAAGAAGAAACAGGATGGTTGACGCGCAGCACGTCCTGGTTGAAGGACTATGTTTCGGGTGTTTCTGAATATCTGGGGTCTCCAAGAGCTCCTAGAGATCCTATTCTTGACCAGCCGCTATAATTTCATGCAAGGGTTCTTTGCTGCACGTAATTTGTGCTCAC
>V300016263_L3_WHPEAkcfEAAARAA-541_1_paired_trimmed_paired_merged_contig_36833
TCCTTAGGGTTTATAATTACAGTCAAAAGTTCACTGAATTTGGAAAGATTATCAGGTGTAACCGGTTTTCTAAATTCAAATCGATACATAATTGTAAACAACAGTTGATTAGCGCAAAATTGTTTGTTCGCTACAACCGGAAGCACAATCTCCTTTCAAAACACAAAATCTTGCAAAATTACTGTCTAAAAAAAACACCGGAAATAAGGTAAATACAGATTACTATTAGCATGAAGGAAAGAGAAACAGAAAAGAAAAAGAAGCTAATATATAATGTTTCTATATAACTGAGACATAAATCACATCTTTCTTTGAAAAATCTACAGAACAAGCTTCTTAAGCGAAAATGGCGTTGGTATAGCGCAGAATGAGCAGCGATTACTGCAACTTAGCAGCTCCTGGTGATCACAAGCCAAAAGCATCGATGGGCCAAAACGCTGCTTCTCATCATTCAAATCGCCTTCCTCAAAGCATGGCCTTCTACAGCGCTACCCTGCATTTGAGCATCGACCGTGGCAAACAAAAGGCTTCACCGTTTATACCTTCTGCCATTCTGGCCTTCATCTCTCACTTCCCCCAATCTTGACTTCGAACCACTGCCTTGCGCGCTGGGAGGCCTATCTTGAAATGCACCGGTAGGATCCCTTGAAGGCCATGGCTGCCCCCATTGCCGTGTGGGACTAGCATGAACTATAGCATGTCCAAGCCTAGAACCAGACAACATTTGGTCCCGAATACCCCTTGATGATTTATGTCCTTGCATTTCGTTTGCACAACCTTTTCCTTGCCGTTGCCTTTGCCTCTCCAGTTCAGGAAACCTCTCCCAATCTATCCCGTCTCCTGAATTTTGGAGCCTTTCAGTTTGCATGCCCCATTCCACTCCA
>V300016263_L3_WHPEAkcfEAAARAA-541_1_paired_trimmed_paired_merged_contig_36834
GCCCCGTGCGGTACGACCGAAAAGGAAATTGCGTCGCCTATTACCCCTAAGTCTTGTCCGGTCCATACATCCGATCCCGTGCAAGAACCTCTGGCCAAGTTTGTCATTGGAAGTTCTTTGACTATGTCTGCCCTTTGTGCAGTTATAGTAGCCCAATCACCGAACAAATTGAAAAACGCTATGTATATTTCTCCTTTTGTTCCAGTTGCAATCCAAGAGCGAGCAACATCAGTGACGGCTTTAGCTTCAAATAA
>V300016263_L3_WHPEAkcfEAAARAA-541_1_paired_trimmed_paired_merged_contig_36835
GGCCGTTGAGAATGATGATCAGGTTCACACCTGGCAATCAAGAAGACATCTGACAAATGCGAAAACTGCAAATACACATGCTCTTGGTCTCACTACCTGTGCAGATGCAAAAGCAATTGGTTGGTCCTCTCAAGCTCTTGACCAAGATCCTGAACACATCTGCTGGACGGCAAACTCAAGGGGCAAACATCAGGCAGCTTTTTGCTTAAACAAGAGAGAATCTCTCCTGGCAATAGATGAAGACATAACGGACAAACAGCAATATCAGGGGAAGGTCAATTTATTAGCCAATGATGGAACGGATCGCTGTTTGCATGCTTCTCCTAAACAAAAGCTTACTTCGAAGGACGTTAAGAGAGGTTTCTTTTCACCTTGTAGATGGGATGCAAACCAGATGTGGGAGTTGAACCCCAACGGAACCTTGGTGAATAGTTATTCTGGCCTCTGTGCAAGAATTGATTCTTTATTTGAAGCTAAAGCCGTCACCGATGTTGCTCGCTCTTGGATTGCAACTGGAACAAAAGGAGAAATATACATAGCGTTTTTCAATTTGTTCGATGATTGGGCTACTATAACTGCACAAAGAGCAGACATAGTCAAAGAACTTCCAATGACAAACTTGGCCAGAGGTTCTTGCACGGGATCGGAAGTATGGACCGGACAAGACTTAGGGGTAATAGGCGACGCAATTTCTTTTTCGGTCGTACCGCACGGGGCTGCACTGATTGTCCTGCACTGTATTTAGGTGCAGGATAATCCAAAGCATTTTTTAGGTGTAGTTTTGCTGCTTGTTCTTCATGTTCTTTCTTGTTCAGCAAGTAAGAGGGAAAGGGATGTGGCATATGCTTTAATATTTAACCTTTAAGAATCAGTGAGAATGATAATTCGGTTTATTATATTTTGCATCCTCAAATTTTTTGGATGGAATTGCGATTCCGTAGTTCATTTGA
>V300016263_L3_WHPEAkcfEAAARAA-541_1_paired_trimmed_paired_merged_contig_36836
GAAAAATTCCCAGACCGACCCAGAAGATCCACCATGCATGCAAAGTGCTCAATTCCTGACTTAGTTCCATATTTTGGCTCCATTTCGTTGAATAAGCGTAACCCAGTTTCCCATAGTCCATTGTAACTGCAAGCTTGAAGAGTAGCCAATAGCGTGAGCTCATCAGGGGCAAACCCATCTCCCTTCATTGATTCAAAAAGTGAAAGTGCTTTGTTGCCTTCACCATGAAGGGCATGTGCAGAAATTATGGCATTCCACGATATGCAATCATGACTATTCATACCATCGAACATTTGATAAGCTTCTTCAATGCTACCACATTTGGCATACATGGTAATTACAGCATTACATACAGTGGAATTGGCTTCAAATCCAGCTTTAATAGTGCAAGCATGGAGACTCTTCCCCCTTTCTAAGCAAGCTTCTTCAGCTGCTACACTAAGGAGTCGTGAATACGTTATGAAATCTGGATTTACACCAGATGACCTCAACCGACTAAATAAGACCATGGAATCCTCTTCAACATCTCTACGTTGTTCCATGAATCCAACAAGTACTGCATTAAATGAAGCGGTGTTTTTACCTGAAAGGCCATCAAAAACCTGTCTTGCAGATTGAAGGCTCCCACATTTAGCGTATATGTCAATCAACGCAGTCCCAACGTTGACACAAGAGTAAAAATCAAGCTTTATGCAAAATGCATGGATCTGACATCCCAATTCCAGATTTCTGCACTCTGAACAGGCATCAATCAC
>V300016263_L3_WHPEAkcfEAAARAA-541_1_paired_trimmed_paired_merged_contig_36837
ATCTCAAATCAGATGGAGATCACATCTATCATCACGGTTTTGTTTTATTAAAACCTTTAATGGATCGAGTTCTGCATAAATTTCAGCACTTTTTGGATGGTCCAGCCTCTTCAGGTTGCAAGTCAAGCAAACGTTTTGAGGATAACATGCCATAATTCAAATTCACGTTGACTAAAGTTCTCCAAAGCATAGGTGAATCTGGAAATGGACTTCTGTGGATGAAATTGATGGCTTCTGAAAAATTCCCAGACCGACCCAGAAGATCCACCGTGCATACAAAGTGCTCATTTCCTGACTTAGTTCCATACTTTGGCACCATTTCGTTGAATAAGCGAAACCCAGTTTCCCATAGTCCAGCGTACCTGCAAGCTTGAAGAGTAGCCAATAATGTGATCTCATCTGGGGCAAATCCTTCTTCCTTCATTGATTTCAAAAGTGAAAGTGCTTTGTTGCCTTCTCCATGAAGGGCATGCGCCGAAATTATGGCGTTCCAGGATATGCAATCACGACAATTCATACCATTGAACATTTGATAAGCTTCTCCAATGCTACCACATTTGGCATACATGGTAATTACAGCATTAGCTGCAGTGGAATTGGCTTCAAATCCAACTTTAATAATGCAAGCATGGAGACTCTTCCCCCTTTCTAAGCAAGCTTCTTCAGCTGCTACACTAAGGAGCCGTGAATACGTTATGAAATCTGGATGCATACCAGAAGATCTTAACTGACTAAATAAGACCATGGAATCCTCCTCAACATCTCTATGTGGTTCCATAAATCCAACAAGTACTGCATTAAATGAAGCGGTGTTTCAACCTGAAAGGTCATCAAAAACCTGTCTTGCAGATTGAAGGCTCCCACATTTCGCGTACATGTCAATCAACTCAGTGCCAACATTGACGCAAGAGACAAAATCAAGCTTTATGCAAAATGCATGGATCTGACATCCCAATTCCAGATTTCTGCACTCTGAACAGGCATCAATCACAGTAGATAAACAGCTAGAATCAACACAAATACCTCGATCGAGTATTTTTAGGAAAGCATCGAGGGCCATATCATCACAGCCATTTTTAACATTCAATGACAGAAGCACGGTCCAAGAAATTAAGTTTCTCTCACCCAGTAAATAAAAAATTGCCTCAGCTTCTTCAACCATCCGGTGCTTTCCATACATGGTTATTACTGCATTTCCAACAGAAGTTTCACCCATAATACCATATTTGACAGCAAGTCCATGTAATTGCAAGCTTTCATCCGCACCCACACCTCCATCGCAAACGTTAATCAAATTTGTAAAAGTATAATTGTTTGGCTCTAAACCAGAACTTAGAAGATCTATAAAGACCACAATTGCTTTCTCTCCACAGACTGCCTTCCCATATTCCAAAACAAAATAATTTAAACACTGAACATCTTTGTAATCCATGTCCTTGAACACTTTCTCTGCGCCACCCAAGAAGCCACTTCTAGAGTACATAGAAACCAAAGAAGTGGCCGCAAAAAACATTCTTCTCTTTTTACAGCAAAACCGTGAACCTGTTCCCCACTTGTCCGGTCTTCAAGTGAACTACATGCTTCCAAAATCACCGAGCATGTACACTCGTTAAACTTCTCGTTGCTGCGAAACATATCCTGCACAATGTGGAAGACAGATTCAAAGTCACCAATGTCAGAGTATCCCTTTATGAGAGAAGTCCAAGTGATTGTGTTTCTAAGAGGCATTTCATCGAAAAGGTGATGTCCATCATCCAGTCTTTTGAATTTCGAGTACAAGTTGACAAGATTGTTGCCCTGAAATGTGTCATTCTGGCAGCCACATTTGAGTAAAAATGCATGAATTGCCTGACCCAGAATGAGATTTTTGGACCCAGTTGAGAGTTGGAGGAGCTGAGGCCAGTCATTGAAGAGAAATGTGTATTCTCGTTGTTTGAGGAAGGTTGTGGCTTCCAACCTTTTGCCAAGAAGCTCAACAACAGG
>V300016263_L3_WHPEAkcfEAAARAA-541_1_paired_trimmed_paired_merged_contig_36838
TTGCCACACTGAAATATGTTGTCACTATAACACTATAGCAAACACATAGACCTTTAAACATCTTTCCTTTTACTGGAGGTGCTAAAGTTGCCTGTATTTCAGGAATTATTCCACTTGCATATGTAGTAGCTATGATTGAAATGGCATTAAAGATACCAAAACTGCGGTCTTTTGCGCTTCCTTTCACGGTATACTCCCTTCTAGGAGCATTATCGGCATGTCCAATGTATATGGAGCCAGCAGTGGCACAAGTGCTGAATGCCAGGCAAAGGATAAGAGAGACAAGATTAATATGCCTTAAGGAGTGGAAGGATGGCATTTGAGCTAAAACCAGTGGAACGGTTCCGAAAATAATTATAAATTGGTGTAGCTTCATTGTCCCATCTGGGTTGGAGAGCAAGTAAATGAACTTAAGGCTCTGCCCTCCAAGTAGAGTGCAAGCAATAACTGCACCATAGCAAATCCAAAACTGCAAGGGACCAACAAAATATTTGCCCCATCCAGGACCTAAAATGTCTCGGGCCATGTCTCGAAAGCGAAGCTGGCGATGTCCGAGCTTTTCTTGGTGCTCCAGAACCAAGGATAGAAGATTGTAGGAATAGAAAGTGACCAAAGCAGCCAAGGCGAGGCATATGAGTCCCCCAACCCAGCCTAGCAAGGCCAGCGCAAAGGGAAGAGTTAGAATCACTGGAGCTACTATCGACGTCGTCAAGTGGTACCCACAATGCAACCATGATCCTAATATAAGGACAAAAAACATTTAGATAAATAGAAGAAAATATATCTTGTAAATCTTAAACATTGAGATATATTTTGATAGCCTCTTTGACGCACTAAGTAGGACTAGCGTCCGGTTCGTTTCCTAGCACTAGTAAATCATATGATGGTAGTTAAAGGAGGTTGAAATGCGTCTTCTCAACCCTAAAAAAGATGAACTTTCGCCACTAACTGATTTTTTTTATTTTTTTTTCCCTCTTTCTTAAAGTAGGATTAGCGTCGAATCTTATTTGTAAGTAGTGTAGCAAATATCCCTACTCAAGTTTTTCTCATTAAACAACTGAGTTATAGTTAAGAGTTAGTTAAGGTTGATTGAATATTTGATCGAAACTTATCAAAACTTTCTAATTTTGGTATCATATAAGCAAATCTCCAAATTGAAGCCAATAAGTTGAAGTGTTTTATATTTTTGGTCCTTACAATTAGGGGTGGTTCGGTATCCCATACCGAACCGAAAACTATATACTAAATACTGAACTGAAAAAGTTCGGGATGAGATTTCAGTAACCAAAACCGATCCGAAATTTTGCCTTTCCCGAATTTCGGTATTCCTGAATGTTTTTCAGTTTTTCGGTACGGTTCGGGACGCAGCCAACACCAGCAATCTCTAGTGGCTTTTTCACAAGCCTCGTCCTGAGAGATCTTAATACCAATCTCCTCTACCACCTCCACCATTCTCAGAAAGCAACGACCACGGCGGCGACTCTGAATCCACCTAGCTCCCAACCCCACACCCACTCCTCTCCACAATCACATCTTCT
>V300016263_L3_WHPEAkcfEAAARAA-541_1_paired_trimmed_paired_merged_contig_36839
CAGCAGCAACAACAGCTCCAGGATACTTTGCTCGACCAGCTCTATAAGGCTGCAGAACTGGTAGGGACTGGGAACTTTTCACACGCGCAAGGGATATTGGCGCGGCTCAATCACCAGCTTTCCCCTGTTGGAAAGCCCCTTCAGAGGGCTGCTTTCTATTTCAAGGAGGCTTTGCAACTCCTCATGAACAATCCTGCCACCTTTCCGCCACCGAGAACTCGGACCCCATTTGATGTCTTCTTCAAAATGGGGGCATACAAAGTGTTCTCTGAAGTTTCTCCGCTCCTTCAGTTTGTCAATTTCACCTGCAACCAGGCTCTCCTTGAGGCCCTCTCAGACGCTGATCAGATTCACATTGTTGATTTTGATATTGGGTTTGGCGCTCATTGGGCATCATTTATGCAGGAGCTTCCTACC
>V300016263_L3_WHPEAkcfEAAARAA-541_1_paired_trimmed_paired_merged_contig_36840
TAACTTGTCATTGGCTAGATTGTACCACATTGTTGTACTATTGGAAAGAAACGATCATCAACTGTCCTAAAATCTGAAGGAAATGGACAGTATACACCACAATTTTCAAATTTACTAACATAAATGATCGTTTCTTTCCAATAGTACAACAATGTGGTACAATCTAGCCAATGACAAGTTAATCAGTACAATGTATCTAAGCCACTATACGAATGATAGTTACATTCAAGTAGTATGAGCAACAATACATCAATCTCATCGTATGAATTGGTACCAGAGCAACCAAATGCTGAAACAAGCATTGCAGTCCTGAGATGGGGGAAAACGATCTCTACTAGCTCCTGCTCGATGAAGCTGACTTTCGCGCAAATTCGGACAAACCCTGCCTCAAAGCTCCAAGGTTCACACCATTACCAACTAAAATGCTTGTCACACCCATTTTTGATACCGTTTGAATATTTCTATCCTCGTCGTCAAAGAAAAGCATCTCAGTAAAGGGTACCCCAGTGGTTGCATGAATTCTTTGGAAATGCTCTGTTTTGTGAGTCCTGCTGGAGAAAATCTCCTGGGTGAGAAACAATGAGGGGATACCCAGTGTTTGGAGGAAAGATTTGGCAACGTCAGAAGTTGGAGATCTCGAAGCAACAGCCATGGATATTCCCTTGTCCTTGAGCGCATACAATATTCCCGAGGCTTGCGGGTAAAGATACGGCGTGTCGTCGTAGTAGCAGCACTCGCAGAAGAAGGGCCAGAGGGTGTAGTCGAGATCGAAGACGACGAGACTCGGCAAGTTCTGGTGTCGTTCGATTATCTGCAGAGCCTCGCTCTTCACCTTCTCGTCGTCGCCCATTGTTCCCTTTTGGCGTAGGTTGAAAACCTGAAAAAATAATCAAAATTTGACCGTACTGGTGTAGGCACTGAAGGGGAATAGCGAGGGGGAGGCCGACGGCAATAAGAAAGAAAAACGGGATTTAATTATGA
>V300016263_L3_WHPEAkcfEAAARAA-541_1_paired_trimmed_paired_merged_contig_36841
TGGGGGTTAGTATGTTGATAACTGTTTTATTATATATATATCAACTTGGTCCACTCATGTTTGTTTTGCGCCCCCTTCAGGACTTAGAATCGAGGCATACAATCCCGACGTCCAGGCACTTCCGCATCGGCGTTTTCGAGTCCTTTCTATCTGGTTAATAATTTGGGATCCTCTCTCTAAACTCTACTTAGCGGAGTGCGACCATAATATTTTGTTACGGCCACCGCTGCGTGTGGCGTCTCCCAGTCCACCAAGGCTTGCAGTGTAAATGCAGATTGTTGATGCGTGATGAGGCGTATTCCAGGGTCTGTCTCGCGTTTCTTCTTTCCTCGGAAGAAGTCATCACATGAAAATTATAAGAACACCGAGAAAGATTGGGCGTTTCCAGAAGAATTATGCCGTCGCTTTTCACTTGCCGAGATCACAACAGCAACTCAATGTTTTGATGCGAGCTTATTTATTGGTAGTGGTGTCTTTGGCTCAGTATACAAAGGGCGTATTAAGGTCAATGGGGATGAGGACAGGACAGACGTGGTTGCAATCAAGCGCATTTTCACAGATTCAGAACACCAAGTGCGTCAGTTCAGGGCAGAGGTGGAGTTACTGTGCCAGCTCCGCCACACCAACCTCATCTCCCTCATCGGATTCTGCCAAGAAAATGGAGAGTGCTTCATTGTTTACAATTACATGCCCAATGGTTCCCTTCGTGATTATCTTTATGAAACTT
>V300016263_L3_WHPEAkcfEAAARAA-541_1_paired_trimmed_paired_merged_contig_36842
ACAGGAGGACCCCTCTTAGACAACACGAAGCCTGAAAGCTTGGGGACCAAGTTTTGGTCCAATAGAATGTTCCAGCATTTCACGTTTCGGTGGATGATCGTATGCTTAACCCCTGCGTGAAGGTAGTGTATTGCGCGCGCCACCCCAATACAAATTTTCAGCCTTTGCTTCCAAGTCAAGGGAAAGGCATCTTTATTTTTAATATTGCAAGTTTCATAAAGATAATCACGAAG
>V300016263_L3_WHPEAkcfEAAARAA-541_1_paired_trimmed_paired_merged_contig_36843
GGAGGACCCCTCTTAGACAACATGAAGCCTGAAAGCTTGGGGACCATGTTTTGGTCCAATAGAATGTTCCAGCATTTCACGTTTCGGTGGATGATCGTATGCTTAACCCCTGCGTGGAGGTGGTGTATTGCGCGCGCCACCCCAATACAAATTTTCAGCCTTTGCTTCCAAGTCAAGGGAAAGGCATCTTTATTTTTAATATTGGAAGTTTCATAAAGATAATCACGAAG
>V300016263_L3_WHPEAkcfEAAARAA-541_1_paired_trimmed_paired_merged_contig_36844
CCTCAATTTCTCGTGCGGAAACGGGTGGGTTTGCTGTCTGCTTGGCAAGTTTAGCAGAGTTGGGATAAATTGGAAACGAAATGCAAATGCTTAAAAAGTTTCCATTTTTGGATTCTGGGTTCTGAGCAAACACAAAAATGCATTCACTGAAGTCTCTAATTTTCTATAAAGTTTTAATCTTTGGCATTTTTAGCCTGTTTTAATTTCTGGGTTTTCCTTTTTAGAACAATATGTTTGTTTATTTATCATTTTTTTTTTTTTTTT
>V300016263_L3_WHPEAkcfEAAARAA-541_1_paired_trimmed_paired_merged_contig_36845
GTAACAGGTCCACTGTGTCCTTCCATTATATGTGTACATGCCCCAGGGGCTTTCCACACCCTTCCCAAGCCATCATAGCAGCCTGTCAAAAAGAACCTGGGACTAGAACCATCAACTGCACTAACCCATTCATTGTGTAAAGAAGGTTCTTCTTCTTTCCGTGGGACCACAGCCCGTATATATTCTATCTCCAATATCCTCTCCGCGGAAATGTTCTTGGCAAGAAGGAACTTTTCGAGCGACATCCGAACCAGCTCATTCT
>V300016263_L3_WHPEAkcfEAAARAA-541_1_paired_trimmed_paired_merged_contig_36846
TCCACTCCGTCATCGACCCCCATAAGCCCTCCCGTCCTCTCTCTTACGTCATCTCCCATCCTGACCCAATCAAAGGCTGCCACCTCACCTTCACCCTCTCCAACGCAGCCTCCGTCTTAATACTGTACTCCACCTCCCCCTCCTCCTCTGCCCTCCAGTGGCTCTCCCCTCCCCAGACCTTTAACAAGACGCTGCCGTTTGTCTACACCCAATGCCAGGCCATCCACGCGCGCTCCGTGTTCCCCTGCCAGGACACTCCCGCTGCGCGTGTGCGCTACGCGGCCAAGCTCAACGTCCCCCGCCAGCTCTCCGCCGTCATGTCCGC
>V300016263_L3_WHPEAkcfEAAARAA-541_1_paired_trimmed_paired_merged_contig_36848
TAATCGTCATCTATCATACCAGCTTACTTTAGAAGAAGATAGAAAGAAAATAATTAGGTCCGCAGCTTACTTGCTAGCTAGGTCGACACTCTTTAAATCTGTCATATCCCATGAAAAAAAAAAAAAACACTTGGCGGCAAACTAAGCTCTGTATATATGCGAAAATAAAACATTTGGCAAACTAAGCTTCGTATATAGGAGTATGATTCTCTCATCTTCTATTTCCATTCATTTTCCTTCCTTTCCCTCATACTATATTTTTTGTATTATTATCTCTATAAAACAATTAATATAAGATGTTGATGTAATTTAACCATAACCGTTCAAGTAGAAGGGGAGAGAAGGAGAGAGAGATTACGAAAGGAGATAATTCTCCTCGCCATATATATGCAGGAAGAAACTTTATCATAACTAATAACACTAAGTAGCAAATATTTATTGTATATATAGTATACATTTACGTGGTAAACATTTATAAAACAAGTGAAGCCCCTAAGACTATTTCTTGATTGCAAGAGAGAATCAGTCCCGTAAGAGAAGAACAGGCGAAGCAATCAATCGTAATGCAGTATTCGATCCAAACAAAATACTAGGTCTTGCTTTTTCTTTGCAAGATACAGAGGTTTTAGGTGCCATGTAAGAGAGCGTCTTATATACTACACTTGGAATCCGGTGTTTGTAAAATGGGAAGGGGTAACAAATCAGAGACGGAGATAGATGAGTATTATTGTGCCTGGAGCTGCACGAACGCATGACTCGTTGCCGGATCTCATAATTTCTTGCCGTGTACGTAGGTGGGCAAACACCTGGAGACTTCACTTAACTTTTTGCGTCATGATCATGTATATATATAACAATGCATGCCCCGTCCAGATCTGAATGCAGCATGACTAGGTAAACCAACATCTCGTATATTTGACACATGGACATATTTGACGCTAAGAAATAATATTAGAGTTGCTAACCCGGTCCTCATATTAGAGTTGTTAACCCTCGAAGCCTTCAGCTGGTAAACCA
>V300016263_L3_WHPEAkcfEAAARAA-541_1_paired_trimmed_paired_merged_contig_36849
ATAAAAGTTTACCAAAGACTCAGACACTTTTTTTTTTTTTTGTTAAAAACACTTTTACAAAAAATAAAAAAATATACAAAATTCTCAACAACTTTATTTTATAGTTGTTTATTCTCACAGCACAACAGAAGCAATTATTTTACAAAGCACAACAATACAAAACTAGCTCTTAGTATGTCGAACTGCTCTGACTATTTTTGTCAAATATACTAATTTGTGCATCAGATACTACTCTCTAAGACCATCTCCAATCCGTCACTTAGTATTACGGTCTAGTGGTATTCCTCTTCACTTGTAAGTAAGTGAGATATCTTAAGTTTGGTTCTCGCCAAAGACAAAGTTGAACCACATTATTATGGCAAGCCTATTGTAAGACTTGACTTGCTCCCAATCCCATTAGTGTAGATACTATCGTTTATTAAGAAAAAAGAAGACTCTTTCCAACCCTTGGTTAAGACCTAATATTTTTAACCTAAATTTTTTTTTTTTTTTTTTTTTGCTCCAATAGTTCTAGGTTAAAATATTAACTTAAAATTATTAAAGAATGAATTTAAGCTAAATTTTTTTTTTCAATAACTTTTTTCAAAATAAAATTTAT
>V300016263_L3_WHPEAkcfEAAARAA-541_1_paired_trimmed_paired_merged_contig_36850
AGAAACATAAGAGGCTGAAAAGAATATTTGTGGTACTTCATGAAGAATTGAAGTACATTAAGCAACGGATTAAGGACTTTGCAGTCTCATACATGGAGGACTGAAACCTCGTCTTTCGGGCCCGAGGGTGTGATTAGGAAGCTAGATGTTGAAAACAGCACAACATAGTCCTCTTGCTGAACTCATGTCACGTTGAGAGCGCGTTCGCATTTTTGCCGTGCCCGCGCACCCAGTATACCCGTAAATAGCACTTAACTCGTATGTACATTAGTTTTGTATTCAGGTCAGGCTTTCTGTTCTTGTTTTGCCTGATTAGTTCAGCCTATTCGGTTTATTCGGGCTTCTTGACATTGTGCATCATGCGCATATATTTGTATGAAACCAAGGGAAGGGATGGATTAGTTGTAGGATCCACTCCACATCGAACTTTAACGATCTATTTTTCAAGTTGCACCTCATAGATCATCCTTACAAAATATTAGCCAAATCGGAAATATTTAAGACATCTAATTGGGTTCAAAGAAATGAACGAGTACTTTATTATATAAGAAACAATGAAATTTGATATTAATAATTAAATTGGTAAATGGTTTCTGATTGAATTGAATTTTTGCAAGGATGATTTATTAATCGAGACTTACAAAATAGACGGCAGTTCGGATTGTTGAAATTTGATGTGAAGTGGGTCCCACACCTAATCCTCATATATATATTACTTTATGTTCTTATGAAGGGATTATAGTATAGTATTGTGCTGAAGAAGAGGGAAAATTTGAGTTTGGAGGTATGAAAGAGGAATCATTGCAATCCGATTGCGGCGGAATGACAGTCTCTTTTATGCAACCGCTCTAGCTTGATTTCTTCTTTATATATTTTCTTTCTATCCTTGAGTATTTTATGTTTAGGAACTTATTTCAAATTTCAGGAACGAAATTTTTTTTAAGGTGGGTAGATAATATGGTCTTTAGTTCAATACTACACCAAACATGAGTATTTAGACCATTTCTAACCGTTGGGTTAAAACCTAAAATGTAGGTTATAAACTAATCCAATCTTTCTCCAATGGTTAGACCTAAATTGAGTTTTGGGTTAAAACCTAAAATTTGAGCAAATTTAACCAAGAATTTAGGCAAGGTTAAAAGGCTGGCCCACCAAATTTAGGTTTTAAACTATTCAAATCATTCTCTAATGGTTAGATCTGAAATAAGTTTTGGGTTAAAATTTAAAATTTGGGTCATTTTAAAAATTTTAATACATTGAATTCAAGGACTGAGATCAAATATGAGCAATCTAATGGTAAAAAAAAGTCTAAAATGGTCGAGTTAGATCCAACAGCTAAAACAATTATAAAAAAATATTTAAATCAAAATTCATCCAAAAACTCTATAAGTATATGT
>V300016263_L3_WHPEAkcfEAAARAA-541_1_paired_trimmed_paired_merged_contig_36851
AGCATGATAAATAGTTTCTTGGATGACGACACATTATGCCAAGTCCAGTATAAGTGATTCAATCAAAACTTAAAAGAAGACGGACCATTAATTTGTTTATATGCAACAAAACATCCTAAGCAGCATTTCCCCTTTCAGTTTCAATTAGAATTAATAAGAATCGATCACGAGACTTTGTCCACAACTCATCTAACAATTTATTGATTGGGAAACTAAGCACACCAATATGTGACATTATCATTAAATTCCACGTAAACCAATGCCAAACCCTGAAACATTGAAGGCTTGAAGCCTTTCCCTCGGTTGCTTATATAAGAAAACGCAGCAATTCTGCAAAATGTTAACTCAGCACAAAGTGAAATCTATACATTGAACTCCGACCCTAAGTATTTGGTACCCGACACTAACAACATATCATAGTTCTATAAAACGATAAATTGTGTTTTACGAATATACAAATACCTCTCTTGCTC
>V300016263_L3_WHPEAkcfEAAARAA-541_1_paired_trimmed_paired_merged_contig_36852
AGCATGATAAATAGTTTCTTGGATGGCGACACATTATGCCACGTCCAGTATAAGTGATTCAATCAAAACTTAAAACAAGACGGACCATTAATTTGTTTATATGTAACAAAACATCCTAAGCAGCAGTTCCCCTTTCAGTTTCAATTAGAATTAATAAGAATCGATCATGAGACTTTGTCCACAACTCATCTAACAATTTATTGATTGGGAAACTAAGCACACCAATATGTGACATTATCATTGCATTCCACGTAAACCAATGCCAAACCCTGCAACATTGAAGGCTTGAAGCCTTTCCCTCGGTTGCTTATATAAGAAAACGCAGCAATTCTGCAAAATGTTAACTCAGCACAAAGTGAAAACTATACATTGAACTCCGACCCTAAGTATTTGGTACCCGACACTGACAGCATATCATAGTTCTATAAAACGATAAATTGTGTTTTACGAATATATAAATACAGTATTGCAAATAGAATATACAAATACCTCTCTTGCTC
>V300016263_L3_WHPEAkcfEAAARAA-541_1_paired_trimmed_paired_merged_contig_36853
AGTTTCTTGGATGACGACACATTATGCCAAGTCCAGTATTAGTGATTCAATCAAAACCTAAACGAAGATGGACAATTAATTTGTTTATATACAGCAAAACTTCCTATGCAGCAGTTCCCCTTTCAGTTTCAATTAGAATTAGTAGAATCAGTCACGAGGGTTCATCCACAAGTCATCTACCAATTTATTGATTGGGAAACTAAGCACACCAATACGTGACAATATCATTACATTCCACGTAAATCAATGTCAAACCCTGCAACATCGAAGGCTTGAAGCCTTTCCCTCGGTTGCTTATATAAGAAAATGCAAAAATTCTGCAAAATGTTAATTCAGCCCAAAGTGAAACTATACATTGAACTCC
>V300016263_L3_WHPEAkcfEAAARAA-541_1_paired_trimmed_paired_merged_contig_36854
GTGATACTATCATTCAAAGGCTAGTTTTATACTAATATGTGATACTTTCATTCCATTTTGAGAGAGCCTTTGAACAAGTATAAAGCTAGCCTTTACAATATGAGTAGCTAGCCTCCATACACACAGTACCGGCCAATCATGTAAAACCATTGACAATGATACAAGACAATTTATTTGGACCTATAATTTCTTTTCATAACTACATCACATCGCCCTTTATGTAAAACTGTATTTTATTCAATCTCAAAAATTAGTACATGCAATAACATGTCTTATCGTAAAAATACGAGAAAT
>V300016263_L3_WHPEAkcfEAAARAA-541_1_paired_trimmed_paired_merged_contig_36855
TTTCTCCTGTAATTATCAGTCACAACGCAAGCAGTGCATCTCCAGAGCCTTCGGATAAAGGTTTTAGCATGGAAGTAGTAGAGTCAAATAAAAGAACGCTGTCTGGTGAAATGGAACCTGAATATGCCTCCAATTCCAGTACTATTACACATGTTTCAAGCAAGGGCAGTTGTGATGATGCTGGATTTGGATTAGTGGCTGGTATCTGTGAAGGGAACACTAGGAGCGTCAACGGAAGCAGTGTTGGGAGTCACAACCCAGGATATTTGCAGGGTGATGTATGTGAGGCAGACTCCAAAGGTCTTTTAGATAATGGATGCGTAAATGGAAACCTACAGCAAAATGGATCCCATGAAGCATTAGAGGTGAATGCTGCATTTGGGATGGTACTCAATT
>V300016263_L3_WHPEAkcfEAAARAA-541_1_paired_trimmed_paired_merged_contig_36856
AGCTCCGAGATAAGAGGATCTTAAGAAAAATGAAAACAAGCTAGTTATGGTGCAGGGTATTCCCAAATGTCCAATGTTTAAACATGCACAACATAAATGAGGACCAACGCAGATCCTGGCAGGACTTGCACTAGTGTTTGAAGATACCTCAGATGTTGCTACTTTTATGACATTGGTGCATTTGGTCATAGAATCTCTGAGTTAAACTGAACAAAATTAAGACGACATCCAAC
>V300016263_L3_WHPEAkcfEAAARAA-541_1_paired_trimmed_paired_merged_contig_36857
AAGCACAGCAATACCAAACCAGCCATTTGTTTGGGGACTACTATTGGAAGAGCAAAAAGCTGCTTTCCTTTTTGACAACGTCTGGCAAAGATCTTAAAAGTGTTTTTAGATTATAGAAACATTAAGAATTGATTTAATACTGAGGTACTCTTATAAAAAGTAGGTATAAAAATAATTTATTTTCACAGTTTTAGGTAAAAAGAAACTGAAAACATGAAGCAAAAAAATAAAACTTATTCTCACGTCACAGCATA
>V300016263_L3_WHPEAkcfEAAARAA-541_1_paired_trimmed_paired_merged_contig_36858
TCTAGCAAAAGCACTTATGAGCATACATGTTTTCTAGAGAAGCAATCTCAAATGGCACAAAGAAACTCAACCTGAAGAAAACTGTGATGGAATTCAAATGATAATTAACTCGTACAAAATTGGCAATGCTGCCATAGGATTTGATCCCGAGTTCTATGTAACAAACTAAACAATTGCTCAGCCTAACCATTGAGAAATCCAACAAAAAACTGAACACAAAGACTACACCAATGCCTATTAGGCTCTAACTCCGTGAACCAAATGACGATAACATAAGACTACATTATTACTAGAGCAGAGCATACTCAGCAACTAATTCTTCGGCACCTTACTCAACAAGTACTTCTTCAAAACATCCATCACAGACCCAAAATCCGCCTTCACTTGCACTGGCGGGTTAGCATACTTGCAAGCCAAATCCTTGATATCATTTGAATGATAATCAATCTTCGACTGCGTGAATTTCA
>V300016263_L3_WHPEAkcfEAAARAA-541_1_paired_trimmed_paired_merged_contig_36859
TCAATCTTCGACTGCGTGAATTTCAGCCCGTGAGCCGTGCTCACCACCACAGTCCGGTCATTAGTGCCTATGATCCCTTGGTTCCGAAGCTTAATCAATGCAGCCAATGCCACACCAGTGTGAGGGCATATGAACATGCCAGTGGAGTCTGCTTGAGCCATGGCATCCATCAACTCCTGCTCAGTGGCTTCCTCCACAATCCCATTCGACTTCTTCAGCGCATACACGGCTCTGTCTATCGAAACAGGATCGCCTATTTGAATTGCGGATGCAAACGTGGTGTTCGCCTTCACGGGCTTGAACTCTTGATCCCACCCCGACTTGTAATGCAAGTACAGCGGGTTCGCATTTGCAGCTTGGGCACAAACGAGCCTAGGAATCCTATCGACTAGTCCCAACTCTTTGCACATATGAAATCCTTTGTAGAAAGCATATATGTTACCCAAATTTCCCCCCGGAACTATGACCCAATCCGGCACTTCCCAATCAAACTGCTGTAAAATCTCAATTGCAGCGGTTTTCTGACCCTCTAATCTCAAACTGTTCAAAGAATTAGCCAAATAAATCGGCAGCTCCGCTGTGACTTCTCGAATCAACTGCATACACCCATCGAAATCAGTATCAATGCTCAGCACAAAGGCCCCATTGGCAATGGGCTGAACCAGCTGAGCCAGAGATATCCGATTCGCTGGTAGAAACACAATCGGTGGTATCCCAGCTGCGGCGCAGTAGGCTGATAAGGCGGCGGATGTGTCTCCAGTGGAGGCACAGCCCACGCCGACCACTGGGCGGTTCATTTTCCTCAGCCGGTTCACTTGGCTGACCAAAACAGTCATACCCAAGTCCTTAAAACTTCCAGTGTGGCTGATCCCACAGTGTTTGACCCACAAATCGTTCATGGCCAGAATCTGTTTGCCATAACGCTCAGCCCAGAAGAGATTGGAGTTACCTTCAAAAGCGGAGACAATGTCGTCGCTGTCGATCTCGGGTAGGACCCACTCCTTCTTGCTCCAAACGCCGG
>V300016263_L3_WHPEAkcfEAAARAA-541_1_paired_trimmed_paired_merged_contig_36860
TTTCATACTGAGGCTTTGATAGAGACTGCTCGTGATGTGGCTGTCTGGAAGGAATTTGCTATGGAGGCTTCTCGTTGCAGTGGCTATTCTGATCTTGGAAAGATGCTTCTGAAGCTGCAAAGTATGATATCACAGACCTACCTAAATTCTGAATGGCTAGAACGTTCATATAACTTTTGGGTGCAGCAGTGTCAGAATGCGAGTAATGCTGCAACCATTGAAGTACTTAAGGAGGAACTAGTTGACTCTATTCTCTGGAATGAAGTCCAGTCTCTCCAGAATGCACCATTGCAGCCTACATTGGGTTCCGAGTGGAAAACATGGAAGCATGAAGTTATGAAATGTTTTTCAACCTCTCATCCCACATCGAATAGTGTCGACTTTCAACAGCAGACTAGTGATGGTCCCTTAACCCCAAATCTCCAAGTTGGCTGGAAAAGGCCAAAGCTCGAAGTTCGTCGTGCGGAGGCAAATGCTTCCCAGGTGGAATCTAGGGGATCAG
>V300016263_L3_WHPEAkcfEAAARAA-541_1_paired_trimmed_paired_merged_contig_36861
TTTGTCTAAGCCATGTCTAAAAATATCAATGTTAATTTACACAGTAATAACTAGGGAAGATGAAGCACAATGAAGCCATCGATCAAAATTGCGTTTTACAGTCTCAGTTTCGGCTTCAACGCCTCAGTAGAAGATAAACAAAACTGTCGCACGAGAGAAGAAAGAAGCAGAATTGCTGCACACACAAGGCTCCTCTAGTGCCTTACAAATTGTCTATCATCTCCGCCTTTTCGATTGCCGTAAGGATTGCTCTCACTGAATCCATTTCGACTTGCTTCTTTACGCATCTTC
>V300016263_L3_WHPEAkcfEAAARAA-541_1_paired_trimmed_paired_merged_contig_36862
AAGATTGCACTGGAGTTGGATTTTACATTATCTCAAAGGCAAGTAGAAGGCTGTAAAGACAGTCTCAATTATTTCAGGTACAGTATCTTTATTTTACTAATTTAAAGAAATGAATGATGCTATTGATCGACTCAGAAATACATAAAGCCTTACATAATTTTGCTCATCTGTTCTTTTGGATTGAAAGTAGTGGTTGGGAGTGCTCTCTACTTTAATTTAGTATCCAAGGATCTTCTGCGTATGAACGGATCGCAGAAATATGACAGATAGCTAGCTAGTAGGTTATGCAGAGGTATTTGCTAGAAATCCCTTATTGAATTTGAAGGGGTTGAAATGTGTCCTAAAAGTCCGCAAGTAATGTACGAATGAATAAGGTAATTTGCAAAATAATCTGTGATTTGTTTAAGCTAGTCAATCTGTGATTTGTTGCTTCCTTGGCTGATCAGATTCAAGAAACTTAAATTTATAGTTACTCGTTTTTGAGAGGTGAATCTATAAATTATCGTTAGTTTTTTCATCATATTCGAGCTCTCGTTTTTCCTCACTATGTTCGAATGGCATTGTGCGGGCTGGGCATCTTCTGCTTCGGGTCTTTTGAGTTGGTGATTGTTATCAAATTGTTATTTGAATTAAATTCTGTTGGAATTATATGTTGATACTTCTTTCAGTCTTGGTTGTCCTGATATCTGAATGCAATGATTAAATTGTTTTGCAGATACTACCAGGTCTAGGTGTTCGAACAACGAAGCGGATAACGAACAATCCTTCATACAGATGACTT
>V300016263_L3_WHPEAkcfEAAARAA-541_1_paired_trimmed_paired_merged_contig_36863
GCTCCCTTCTGGATATTGTTGGCGGTGGAATCTTGAACGGAACAATCAGAAACTGCAAGCTTTCTCTTCTTTCTCGTATCATTTGAGGGAGGCCCAAGATTTCTCTTCTTTGATTTATTGCGTTGAAAGACAGCAAGTGTAGTATCATCTCCATCCGATGTTCCAACAATCTGATCAGAACAAGAAGTTTCCCTCTGTTCTTCTTTGTGTGTAACGTGCTCATAAGGAACAGGTACAATAACCTGACCCTCTGTTGGCTCAGTACTTTTGCGCCTTCTATGCCGCTGTTTACGAACATTATTCTTCTTATTAGGCACATCATGTCCGTTGGATGTCTCAACCTGATGAGAATTATCTATCCCATGAGCATCTGAACAACTTTCACT
>V300016263_L3_WHPEAkcfEAAARAA-541_1_paired_trimmed_paired_merged_contig_36864
AGGTGGTTGAACTGGGAGGATCCTTTAATCAATCGTAAATCATGGACTGCAAAGGAGGACAAGAATCTTCTGTATTTTGTCCAGGAGAAAGGGATCAATAATTGGTTTGATATTGCAGTGTCATTGGGGACAAACAGGACTCCGTTTCAGTGCTTGGCACGGTATCAAAGGAGCCTAAACGCTTCCATACTTAAACGGGAGTGGACCAAGGATGAGGATGCAAAGCTTCGCTCTGCTGTAGAAACTTTGGGTGAGGGTAATTGGCAGGCTGTAGCTTCTGCATTGGGAGGACGAGCTGGCACCCAGTGCTCTAATAGATGGAAGAAATCTCTTCACCCAACCAAGAAAAGAGAAGGTAGGTGGACTCCAGAGGAAGACAAACGTCTGAAAGTAGCTCAAATGCTTTTTGGACCAAAAAATTGGAATAAAACAGCTCAATTTGTGCCAGGTCGAACTCAGTCACAGTGTAGAGATAGATATGTCAACTCTTTAGAACCATCTTTGAACTATGGTGAATGGACTGAAGAAGAGGACTCAAGATTGAGAGCAGCAATCGAGGAACACGGATATTGCTGGTCCAAAGTTGCTGCATGTGTGCCTCGACGTACTGATAATATGTGCTGGAGGAGATGTAAGGTTTTATATCCAGAAGAAGTGCTTTTGCTCAAAGAACAGAAGAAAATCAAGAAGGTTGCTCTTATGTGCAACTTTGTTGATCGGGAGGAAGAGCGTCCAGCCCTTGGCCCCAATGATTTTCTTCCACCGATTGATACTACAACCAAAACTCTAACTTATCCTAAGAAGCAGAATGGAAAATTAAGCAAAGTTCCGAACAAGACTAGACCCAGGAGGAATAAAAACAATAGTGAAAGTTGTTCAGATGCTCATG
>V300016263_L3_WHPEAkcfEAAARAA-541_1_paired_trimmed_paired_merged_contig_36865
GTCCATCCGAGATATTCCAAAACTTCTGCCTGGAAGGACAGAGAAGAGGTGGAAATTAATCGGGCATCTGGTAATGCAAATTCATTTAGTTCCAAAGGTGTGAAAGAGGATGTGGATGATGTAGATCGTAACTCTGATGAATGTCGGCTTTGTGGTATGGATGGAACCTTGCTTTGCTGTGATGGGTGTCCTTCTGCTTATCACACAAGGTGTATAGGTGTTATGAAATTGTCTATACCGGAAGGGTCCTGGTATTGTCCTGAGTGCACAATTAATAAGATTGGGCCAACAATTACAATGGGAACATCCGTTAAAGGAGCACAAATATTTGGCATCGATTCCTACGAGCACATCTTCATGGG
>V300016263_L3_WHPEAkcfEAAARAA-541_1_paired_trimmed_paired_merged_contig_36866
GCAGCTTAAACTCTTGAACCAAAGGTCCATTTTATCTTGCCATATTTTTATTTTAGATGATGTAAAATTCTGTCTTTCTAGGGAAAACTAGTGAGGAATTGTGCAATAAGTTATTCTATGCCTTTGTTCTCTTTGGATACAAATTATAAGCATTAAAACACATGATATAACATCGTGCTTCTCCCTGTAATACTTGACCAGATGTTACGTTTTTACGGTTTATGTTGATAATTGCGCAAGCTAACATTCGATGTGTGATCAGGTCATGGATATGTATCTGTTGATCTCCTGTCTCTAGCTATGTGTTATTGTTGATACTTTCTCTTTCTAAAACAACTCCGACTTTGAACTTTAGAGTGATATGATAACTAAGTTTCTGAAAGGTTGAATCACCAAAAAAAGCCATCTCGTATGCATGGTGTTATCATGAGTTTTAGTTTATGCCTCATTTCAGAACCCTTTTACCTATTCTTGTTTCAGTGATATACTGCTCCGGTGACGACAAAGTTTTGTTTGCTAGTTGAAGACACTACGTGGTTGAATCTTTGGTTTCAATTGTAGAACTTTGAAACAAAAATAATAGTTCTCTTCATGGTTTATCTTTCTTTTCTTAATATATTTATTTCCATGTTACCTTTGTGACACTGAATATAGTATGACATATACACATAATCGAAGGAAAGTTTTTGCTTAATTTTACTTTTGTTCCGTGCTGGTGTGAAGTTTGGGGCTAGTCCGGTGTAATCTCTGGTGTTTGTGTTGATTCATTGTTCATTTTTGTACTGTATGACTTTGGCTTTTGCATGATAGAATCTAAAAATGTCCCCTTGTTTTCGAAATCATAACGTGTTTTGGATTCTTGTTTTCTGGTGCAGGCTGCCTGTTTGGCGCCAGTCTTTCGGTATTCTTGTTGCGGACCATAGC
>V300016263_L3_WHPEAkcfEAAARAA-541_1_paired_trimmed_paired_merged_contig_36867
AGGAAAAAGAAAATAGAGGAGCTTTAGATCGGGCTTCAATTTGAAGCCAAGAAATCGATGCATAAACATTCTGCAACTTGATTGTGCTGTGTGTATTGTCTTCTCTTTGAAGCCTTTTGTACTATTGAATTGTCCAATATTCCGTATGATAGTTGAAAAGTCGTGTTGCTATTTGGTGCCCCTCTCTACTTTTTCCATTGATTTGGGAATTATAGGTAGAAGGAACTTATGTTTTGTTCCTTTGAGAGACCTCGAAGGATAGAAGCTTGTTTAGGATGGATCATAAAAAAAAGAAGTTGGGTTTTGGTATATGAACTTGGTAGCTTATGTTGTCGCACCAAGTCTCTTTTCGGTTCTGCATCACATAGAAACTTAACGCTTGTTTTGGACCCATTTTCTTTTGGTAGATCTATATAGGAAATAAATAACTTAGTCAGTTGAAATTTTGGCTTCTGCTATCTGCAGGTTGTCCAGTGAACTTTGAGTTTTTGAACT
>V300016263_L3_WHPEAkcfEAAARAA-541_1_paired_trimmed_paired_merged_contig_36868
GCTCATCAGGTTGTGGAAGATGGATATGAGTTTTTTGGAAAAAGGAAGCTGGTAACCATATTTTCAGCTCCAAATTACTGTGGGGAGTTTGATAATGCTGGTGCCATGATGAGTGTAGATGATACATTGACATGTTCCTTCCAGATTTTGAAAGCCTCTGAGAAGAAGGGAAAGCTTGGGATAAACATGTTAAGACCAGGAACTCCTCCTCACAAGGGTAAGGGATGAACGATTGCAGAAGCTTTACTTGTAACTTCTGAGAACTCCTTCTGGATCATCCTGTGCTGTTTGGCTTTCTCTCGACTGCAAGGTTTAATTATTCACCTCTGCCTTCTTTTGTGCCGTACGGAAGTATGAAGCTGAAAATTCACTTCTACAGTAGCAAAAGAGCCATTAGTGTATCTGAATTAGTGCAACTTTTTTTTTCCCAAAAAAAAAAAGAGAAGTGAAACCATCTGTATAATTGAAATTTCGGTTCCATTGTGTTGAATTGTAGAAGTTATTGTTTCATGGCAAAACCTAAATTTTCTGTTGCTTGCAATTGACTTTACCATTTCCCGGTAGTTCAGCCGGGAGTGTGTTGCTCTCCTTTACCATCATTTTGGTGCTCTGTGTAAGTTTCTCAGTACATGACATTGCATTATTTGATTGGGACGCCTCATGGCAGTGAAC
>V300016263_L3_WHPEAkcfEAAARAA-541_1_paired_trimmed_paired_merged_contig_36869
GTACATCGGCAATGGAAGTTCTTCCGAGAACGTCGGCTAGCTTCGCTTCTCTGCTTATCCTCTGCATCTCATTGGTTGCCTTCCACTGTGACCTAGTTGGAGCAGATGTATCTGATGCTACAACGCGACAAAGAGATATCAGTAAATACCGATCGCTCTGTGATTGCGAGCAATGTCGAGATAGCAAGGGAGAGGGTGCATCTTCTGTTATTGGAGCCAGCACTGTTCCAGATGAAAAGAATATTGACATAATTGCAACATACAGCAACAATCTTGGAGCTGTGCAAAGTAGTAGGGTTAGAATGGGGGACCTATCTGCTTCCTGGGTCTTGGAAAATCCTATTGATGGAAAGCAGGAACATCCAAAGAGTTTTCAGATGGTGGAGGATTCATCTCAATCTGGAATGATATTTGAAGAAAAGACTCTGCATCCTACAGATGATCATCAATCTGGAGAAGGT
>V300016263_L3_WHPEAkcfEAAARAA-541_1_paired_trimmed_paired_merged_contig_36870
TTCGACGAGGATATGGGAATTCACCTTCTCCAGATTGATGATCATCTGTAGGATGCTGAGTCTTTTCTTCAAATATCATTCCAGATTGAGATGAATCCTCCACCATCTGGAAAGTAGCATTAACTAAGTTAATTTCCTATCATGTTTCTATCACAACTCCAATCCAGTTCAACTAAGAGCCTGTGACAAACAGATACGTAGAAGTTGTGAAATTTCAATCTATGCGACCTTCATTTCCTTCAGCTATGATTAGAAACTGAATATTCAATACCTGAAAACTCTTTGGATGTTCCTGCTTTCCATCAATAGGATTTTCCAAGACCCAGGAAGCAGATAGGTCCCCCATTCTAACCCTACTACTTTGCAC
>V300016263_L3_WHPEAkcfEAAARAA-541_1_paired_trimmed_paired_merged_contig_36871
AAGCCAACGATGAATAACAAAACGGTAGGCTGTTATCTTTGAAGCTTGCACCAGTCCAAAAGGAAACCAGCAAGAATCACAAATGATGGCAATTGGAACATAAGTATTACATTTGCAACTAAAATCCGGACCTTACATTTCACATCAGTGCAGGAAATAATTGCATTTGGATGAGGACAACTGGAAGGAAATAAACTGAAAACGAAAATATGACAGATGACATCAACTAGGAAACAAAACCCCTCTCATACAATGGACAAAAACAAAGGAAAACAGAAACAAAAATCAACCCTAAAACCGGCGAAACCAAGGGATAAGATTACTTCCTCATCTTGCAGGTTTTTCTCTCCAGATAGTTCGTCCCCGGTTTATTT
>V300016263_L3_WHPEAkcfEAAARAA-541_1_paired_trimmed_paired_merged_contig_36872
TCACAGCACTATCAAGAACACTTGCTTGGTTTCGCCAACAAATGCTAATATCCGGGATTTGTCCAAGCCGGATTGATATAGTGACAGGATGGGGCCGGCGGAGTAGGGTTACAGGAGCTTCTTTGGTTAGGCAGGCGGTGCAGGAACTGCTGAATGTTTTTCGCTCCCCATTCTTAACTGAAAACGGCAATTCTGGTTGTT
>V300016263_L3_WHPEAkcfEAAARAA-541_1_paired_trimmed_paired_merged_contig_36873
ACTGAAAACGGCAATTCTGGTTGTTTTATAGGATGTGGGGAGCCTCTTAACAGGTGGTTGCTCCAATCTTATGTGGAGCGAATGCATTTACTGTAGGCGGTAGCACTTCTTCCGCTCTGTCACTACCGCACGATTTTTTGTTTTCCTTCTCGGCGGGGAAGATGATGAGCAGGTTGGGGTTGATTGAGGCCTCTTATGTATTATGACAATGTACTTATGTTCTCATGTGCAGCTGTTTACAGAACAAATAAAATTGTTTAGCAGAAACCCTAATTTGGATTTTGTTAAGTAGTGGAACAGGGAAAGGGATCCTCTCCGGATTCCTTCCTCCTAATCCATTAAGTCCGGAGATCCGGACCATTAAAATTTGATTAAAATTATTATAACTTTTAAAGTAGGCTTCTGTATCAAGCCCTTGAAATTTGTTTCAACGGTTACAAACAGCGGCCCCTATAAGTTATAATAATTGTAGTCATTGGATCAAATTTCAAAGGTCTAGATCTCCGAATCCCTAGGACTTGGT
>V300016263_L3_WHPEAkcfEAAARAA-541_1_paired_trimmed_paired_merged_contig_36874
GGATTTCTCAACTATTATCTTTTCAACAGTTGATTCAGTATCACAAATTTCACGAACCTTTAGTGCCAACACACGGCTTTGTGGGTACCTCAACAGCAATGAAGACCATCTTTGCCCTCTTTATGATTCCTTCATCTTTTGCCGTTTCATCACAAACAAAACGGACGTTATCAGAGTGTTTGGCATCATTCAACAAGTCTCTCAGATGAGGCTCCTCAAAAGGCAATGCAGCATCAGGCACACCATTCCAGACATTATCCCAAGCTTCAATCTTTAATTTGTCAGTATCAACAATTGTAAAACCTATACCGTGGTGATTTGACGCCATGACAAGCATGTTCACAACGCCAGAAAGGCTGGCCCCTG
>V300016263_L3_WHPEAkcfEAAARAA-541_1_paired_trimmed_paired_merged_contig_36875
AATTCATCAGAAGGCTCCCAAAGTTTTGGTTGATGGGCCGGCCAAGATGATACTCATGCTGGAGAAAACGTGTAATAAGTAATACCTGAAAAAGAGTAAAAAAATACACCAAAAATAATTAACTGGCACAGATGCTCTACAGAATTCGTTGCATTTTTCTTTTAAACAAGACATGTTTAAGAACAAAAGCCAGATACTCAACCAAAATAAGCAGAAAATAAAATATATTTTTATACAAGATCACTGGCAACAGAACTCAATAGTCCAGAGGAGCAAATACAACACCGTCCTCCATCAGCCAATAACAGCAATTCACAGTATGTTCCATGTTCCAAGCTAGTTGAGTTATGCTAAAATTTACCCTTTGATATGAAAAAAACAAGAAAATTGAGAAGCCAATACACGTAATATGTCGTGTACTTGTGTCATGTTCGTGCTTCCTAAAATTGAGTATCAACATATCATCATCTTTTAATTCCCTGATTAACCTTAAAACTTCAATTTCTATAATGTTTATAGTGCATTATAATTTAGACCCTGATCTGGCAGCTGCTAGTTTAAAGCATTAATGTTTTAATACCTTTAAAAGGACAATCATTGAGAGAACAAAATGTTCTATGCATTAGTCCAAAAGTTCTACGGCATGCCATCACCTTTGATACCATTTGTCCTTACTGGAAGATGGTGAAATCAAAAACTTCAAATCAATTTAATTTACTGACGTTGCACCTTGAAATAAGTAGCGTTACTCACCAAACAGTAGGAACTCAAGCCAC
>V300016263_L3_WHPEAkcfEAAARAA-541_1_paired_trimmed_paired_merged_contig_36876
TGCATCTGCTTTATACATTTGCCTCTCACAACATCGTCACGTGACCATCGCGTGCGAAGTTGTGTACCATGAATCCATGGTGGTTGTACACTTTCATCTGGGTTTGATGTGTCCGCCCCTTTGCATTCGTGTTTGGTTCTGCTTATGCTCGCCGTAGATTATAGAGTTTAGAATATTGAGCGAACGAAAAACAGTAAACACGAAATGTTATAGACTTTGGTTTATTCGTATGGACACGTTGCCCAACAAGTATCAAGTAGAACTGTAAATCCCGCTAAAGAAGTACTACATTTGTGCGCTGAGGTTTCCACTGCTAGTCCACCCCTCCTGAACTTGAATCGAATACTGCAAATTCCAAAGAACGTTATCTATGGAAGGACGCTTGCTTGGATCTCTGCTCAAACAATTGACGGTGATTTCAACAGCCGTCTTCAGCGACTGATACGCAAAACTCCCAATCATTGACGAATCTACTATTTCTCGTAGCGTCGATCGTCCTTCTATCAAGCCCTCTTCGAACTGAATCCTAAGCTCATCGAATTCGGTAGCTGATTTGATCAATC
>V300016263_L3_WHPEAkcfEAAARAA-541_1_paired_trimmed_paired_merged_contig_36877
TGCATCTGCTTTATACATTTGCCTCCCACAACATCGTCACGTGACCATCGCGTGCGAAGTTGTGCACCAAGAATCCATGGTGGTTGTACGCTTTCTTCTGGGTTTGATGTGTCCGCCCCTTTGCATTCGTGTTTGGTTCTGCTTATGCTCGCCGTAGATTATAGAGTTTAGAATATTGAGCGAACGAAAAACAGTAAACATGAAATGTTAGACTTTGATTTATTCGTATGGACACGTTGCCCAACAAGTATCAAGTAGAACTGTAAATCCCGCTAAAGAAGTACTACATTTGTGCGCTGAGGTTTCCACTGCTAGTCCACCCTTCCTGAACTTGAATCGAATACTGCAAATTCCAAAGAACGTTATCTATGGAAGGACGCTTGCTTGGATCTCTGCTCAAACAATTGACGGTGATTTCAACTGCCGTCTTCAGCGACTGATACGCAAAACTCCCAATCATTGACGAATCTACTATTTCTAGTAGCGTCGATCGTCCTTCTATCAAGCCCTCTTCGAACTGAATCCTAAGCTCATCCAATTCGGTAGCTGATTTGATCAATC
>V300016263_L3_WHPEAkcfEAAARAA-541_1_paired_trimmed_paired_merged_contig_36878
GACCAAATTGGTGGTTAATTGTAACAGAAGATCTTTTTCCCAATACTTTTTATTCAAAGCCTCCAAGGTCCCAACTGCAAGTTGGAATAAAAAAACAAATAAAGAAATTAAACGACTCATGGATTCCATGGAATCACACTGAGACGCCGCGAATTGTAACGTTTGCTGATAACACTCCTCTCTTTCTACCACAACCCATGTCTTTCTTTCCAGTAAAGATTACAACTTTCCCGGAAAAAAACAAAACAAACGCTTTCCCGGAAAATGTCCGACCCTGAAGACGAAACCCAAGCGCCAGCCATTCCGCCGAAGCCAAAGAACGAACGAGAGGCTGCTCTCATGGACTTTGATCTCGACCTCGACGCTTTCTGGCCGTTGGATCCGAATCACTTCCTCTCGAACCCCACATCGCCGCTTTTGTTGCCGTCCAATGACCAGCCCTGTACCCCTCTGTGGGCTTTTCCCGACGGCGATGCCGATGGTGACGATAAGCTCGCCGGGCATGTTGGTCAAGATCTCTCTGACCCTTCTCAATTCGTTTCCTGTAATTCTAATTCCGTAACACAATGGTCAACAGAGAACAAGGACAACAGACTGCTTCCATCGCTGTTTTCGGGACTGGAACCTGTTGAAAGTTCAGATGGTTATAGTTTATTTAAAGAGAAGATCACTCAAGCACTTAGGTACCTCAAGGAATTGACTGACCAACATGTTCTAGCTCAGGTTTGGGTACCAGTAAAGGATGGGAATCGGTATGTACTCACAACTTCAGGGCAGCCGTTTGTCCTTGATCAACATAATATTGGACTTCATCAATATAGGATGGCCTCTCTGATGTATATGTTTTCTGTGGGTGGGGAGAGTGATGGAATGCTTGGGCTTCCTGGCCGCGTTTTCCAGCATAAATTGCCCGAATGGACTCCAAATGTTCAGTACTACTCCATTAAAGAGTATCCACGGCTTGGTCATGCTCAGCATTACAATGTTCAGGGAACCTTAGCTTTGCCCGTGTTTGAGCCCTCTGGACGGTCTTGTGCTGGTGTACTTGAGCTCATAATGACTTCTCCTATTATCAACTGTGGTCCCGAGGTTGATAAAGTTTGCAAAGCACTTGAGGCGGTAAGCTTGAAAAGTTCAGAGATACTGGATCATCCAAGCAGGCAGATTCAAATATGCAATGAAGGTCGCCAAACTGCGTTGGCTGAAATCTTGAAGATACTGACAGTGGTATGTGAAACTTACAAATTACCACTTGCTCAGACGTGGGTTCCCTGTATGCATCGAAGTGTTTTGGCTTATGGCGGGGGCCTGAAGAAGAGCTGTACTAGCTTTGATGGAAGTTGCATGGAACAGGTCTCCATGTCCACAACTGATGTTGCATTCTACATTATAGATGCTCATATGTGGCGTTTTCGAGATGCCTGCGTTGAACATCACTTACAAAAGGGTCAGGGGGTTGCTGGGAGGGCATTTTCATCCCGTAACGCATGCTTCTGCGGAGACATTACCCAGTTCTGCAAAACTGAGTACCCTTTAGTACACTATGCCCGCATGTTTGGTTTAGCCAGCTCTTTTGCTATCTGCTTACAGAGCACTCATACTGGAAATGATGATTATATTCTAGAATTTTTTCTGCCGCCAAGTATCACGGACAGTCATGAACAACAAACTTTGTTGGGCTCCATATTGGCGATAATGAAGAATGATTTCCGGAGTCTCAGTGTTGCTTCTGGAATTGTACTTGAAGAGGAGGGAATAGTTGAAATTGTTCAAGTTTCTACAAATAACGGGCTTGCCACAAGACTTGAATGTATACTGATACCCCATTCTGTGGAATCACCACCAGGGCCTGCCTTACCTAACAGAGAAGAGATGGTACAACTAGATTCATCGAAACCACAGTTAAAGGTAGTATATGATGTTGTAAATGATGAGAGAAATCCTGTTCATGAAGGTGGAGAAAACAATATTTCTCTCCCAGAGAATAAAGACATAAAAAAGAGACCGGAGAAGAAGCGTGGAAAAGCAGAGAAATCAATTAGTCTAGAGGTTCTCCAACAATATTTTGCAGGGAGTCTTAAAGATGCTGCAAAGAGTCTCGGAGTTTGCCCCACTACAATGAAACGCATCTGCAGGCATCATGGAATCTCCCGCTGGCCATCTCGCAAGATCAAGAAGGTCAACCGTTCTCTCACTAAGCTACAGCGCGTAATTGATTCAGTTCAAGGTGCTGAAGGAGCATTTGGTTTAACTCCTCTTACTGCAAGTCCACGTCCGGTTGCTGCTGGCTCCATTTCTCAGCCTTGTAATTTAAATGGTTCTAATAAACAAGGTTCACCAAGCTCTAAACCTTGTGAAGTTTCTGGAGAAAAGAAAGACTCAACCACCTCTACTTCACCAGGAACAGAGGGGCAGGCTGGGATTGACAATCATTTGTTAGATGGGTGGATACTGAGTCACGAGGAACTTGTTCCAGAACATAACAGGTTTCTGCGAGACAGGGGTAAAGGTTCAAACACATCCAACACAGGAAGCAGCTCAAGGGAGGCAAGTGCTGGTACCCCTACTTCTCATGGTTCATGCCAAGGTAGTCCTGGAAATGGAATTGCCGTGGTAAACGATCCCTATGTTCCTTTCATCCATGAACAATGTATTGAAGTAAATGGCTCCCCTCAATCAGCAGTTCGAACAACAGAGGAATCAAATTTATTAGTTGCATGCTCAATCCCCGATGCTCTCCTGATGGCAGAACCTGAGGAACCGTGTAGAGGAATGCTATTAGGGGATGCTGGAAGTTCAAAAGATTTGAGAAATCTCTGTCCTTTGGCAGACACAATAATGGACGAGCAAGTTCGAGAAGCTTGGAACACAAACCCTCCATTTTTGGATTCAGCTCCCAAGCAATCCAACACAATGCCAGATATCATGGGCAGGCAAGAAATGAAGAGTGTAATCATAAAGGCGACATATAAAGAAGACATTATTAGGTTTCGTGTGTCGATGAGTTCAGGTATTGTGGAGCTGAAAGAGGCAGTGGCAAAGAGATTAAAACTGGAAGTGGGCACATTCGACATCAAATATGTGGATGATGACCTTGAACGGGTTCTGGTAGCCTGTGATGCAGATCTGCAGGAGTGTATGGAAGTTTGTAGAACATCAGGCAGCAATATGATCAGACTCTCGGTTCATGACTTAATGTCCCATCTCGGGAGCTCTTGCTGGAACGCGTAAGGATGACGATTAAATTGTAAAATATGGTTAGTTTTCAGGTGAAGGGATAAGTTTTGTACTTTCTCTTTTGTTCTTGCCAAGGTGTAGGTATAGATTCTTCGAGGTTTGCTTCAGTTTTGCTCCCTCAGTACCTCAATTACATTACAATTGATATATATATATATATATA
>V300016263_L3_WHPEAkcfEAAARAA-541_1_paired_trimmed_paired_merged_contig_36879
CAATGGATTTGTATCAGTAAAATAAAGCCATTTACAAATTACGAATTTGATGAGATGAGTACATATTTTCAGTGAGCTACAGTGTCTGTATATCTGCAGAAAACATATCACGGAAGATTTGGCTGTAACGGGATTTGTAACGGGACACCAGGAGTTGGCTGCAGTACCTGTGCATCTGGTAATTCCTTGGACAAAAGTTCCTTGAATGATTCGATTGTTTCTTCAGCCGAAACTAAACTAGCAAGAAGCCCTTTGGCATCCAAGTCCCCATTTGTCATCGGGACAATGACCCTACAAAATGTAAAACAAAGGCGTTGATACGCGTCCAATAAAACAATCTTTATCTACATCAACATGTTAGTATTAAGGTAAATAGAATTTGAACTTGGCATTCAGCAGCTTTGCAAGTCAAAGTGCAACTTCTTGTCCTTAGACCAATGTAAATTTAGGCAGAAGCTGCTTTATGACCGGTGTGATAACAATGTCAGCCCTTTCGCTCTCCAGTGAACTTGTGTTGTATACACAATGGGGTTCATAGTAAAGTGTACCTTTTCCTTCTGGAGTGATGACAAGATATCTAGTTGCAAATGGGATCCAACAAGNNNNNNNGTGATGACAAGTTACATTGGTGAAAAGCGGATCCAACAAGGGCTGCTTAGCATTTGGCGTAGCTATTACTCTAAGATTCGGGTACTTCTCGAAGAGGGGCTTCAACGTCTTCAAATGGCAGTGATATCAAGGCTTTGGGTAATAAGCAAGCAATCAACTTGTGGAATGTCAGTTAGCTCCAAATAAGTGAGCTTGAACCCATCAGTGCCAGAGAAGCTCGGTTGAACTGTGTTTTCCGCAGAAACCACAGCGGAAACAACCCTACCAGTCCTGAAAATATGTATTTAAATTGACAATTCAGGTCTCTGAGAGAGAGAGACAGAGAGAGAGAACCTGGAAGTCGAAACCTTCAATTGTTTGGGGCTTGCGCGATGGGAGTGGCGGTGAAAGGAGAGGGAAAGTGAGAGGGGGAGAAAAGGGATAAGGGTGTTCTGGTTGTGCATGGTCGTCTGCTGCAGGAGTAGAGAAGAGAGCTGCACTGAGCAGCGGCCGCCATGGCGATGTTCTTCCCGCGAATTGCAAAGTTGATTACTTTAGGGGCTTTTAG
>V300016263_L3_WHPEAkcfEAAARAA-541_1_paired_trimmed_paired_merged_contig_36880
CTGCATAAAAGTATTGCTCCAGTCCAGAGAAGCAAGGGCCGAAGGTAAGAAGTCATGACATAGTGGGACCTACTTTTATTCCAAGTATTATCATTCCGTCGAAGAAAAATAACCCTGCCGAGACGCAATAGTGGCCCAATACCCCAAACAGCAAAAGCAATGATAGCCGCTGCTGGGATCAATTTAAGTAAAGCAGGGCTTCCACGTAAAGCATCATAGGACCTTGTTAAGACAAGAGTAGCAGATTTTACAACAGGAACTCCGTTTCGTCCACCTGGACCTAAAACAGATCTGCACAAGAAAACATTGCATCTGGAAGAAACTGGACCTATTGGGCCGCGTACACTGC
>V300016263_L3_WHPEAkcfEAAARAA-541_1_paired_trimmed_paired_merged_contig_36881
ACAGGATCCAATGCTCTGCATAAAAATGTTGCTCCAGTCCAGAGAAGCAAGGGCTGAAGGTAAGAAGTCATGACATAGTGTGACCTACTTTTCATCCATGTATTATCATTCCGTCGAAGAAAAATAACCCTGCCGAGACGCAATAGTGGCCCAATACCCCAAACAGCAAAAGCAATGATAGCCACTGCTGGGATCAATTTAAGTAAAGCAGGGCCTCCACGTAAAGTACCATAGGACCTTGTCAAAACAAGAGTAGCAGATTTCAGAACAGGAGCCCCGTTTCCTCCACCTGGACCTAAAACAGATCTGCACACGAAGACATTGCATCTGGAAGAAACTGGACCTATTGGGCCACGTACACTGCTTAAAAGATGGAGACTGCAGGCACCCAAACCATGACAATGAAACGTAACAAAACAAAAATGAA
>V300016263_L3_WHPEAkcfEAAARAA-541_1_paired_trimmed_paired_merged_contig_36882
AGTTTTTGCCTTTACATATAGCTACCCTTAAATGATAATCTTTATAAAATCTCTTATCAGCTCATGTTTTTTCGCACGAAATTTCTTAAGGTTGACACGGAAATTGTGCAAAAACACATGAGCTGAGAGAGCTTACGAGAGTCTTATTTTGGGAGAATTTTCCTTCGCATTTCTCTTTGTGCGGAATTACATCTATAAGATAAAAAGACTGAATCGCTTTTCACGCTTTTTTGGTTCGCGGAGAAAATTTTGTTAATTAGTTTGGATACCTTTCCGCACCGAGTGCTGGATTGTATGAAAGTGGGAGAATCCAGCCCATCACCCACTTGATTAAAAGCTTGATTACCAGTGTACGAGGAAAGATCACATACCGTCATTTGCCTGTGAAAAGTAACGCAGGCGGCCCTCTGGTTCGGGTTTTCTTGATCCGAGCTCTGATTTTTGTTTATTTTGTTAGCAGCAGCAGCAGCAGCAGCAAGAGGACGAAGAGATACTTGTGTCGCACTCGGATTTGGTCGAAGGCCCTGAGCCTATGGAAGTAGCCCAAGTGGAGCCGGCTTGTACAGTTGATAGTCAGCCAGTGAAGGGTCCGCCAGTGATGAGATTCACTTGGACAATTGAGAACTTTACTAGGTTGAACACCGAGAAGCACTACTCTGACATGTTCGT
>V300016263_L3_WHPEAkcfEAAARAA-541_1_paired_trimmed_paired_merged_contig_36883
TCACGTTCCTCACGTAGCCGGAGGGAGCCTTCTTGTCATAAGCTCCGGCGACATAAGGATATGCCACCAAGTTGTAAGGCACGTACGGCCAAATCTCTGCCTTCTTCCCTGTACTCTTCACTTTCTTCACACTCTTGCTCTCTCCGCGCGCTTTTGACCGGACTAAATTTTAAGGCTGCTCGGAATCCTCCCGCCGCTGGCTAAGTGGGAATTGGGAGGAGAGAGAGAAGGAATGGCGTCGTGGAATTCGATTCCTCTGGAAATCATATACGAAGTGATGGGATGGGCGGCGTTCGTGAGTTGGTCCGTCAGCTTCTACCCGCAAGTCGTTTTGAATTTCCGCCGGAAAAGTGTGGTGGGTCTGAACTTCGATTTCGTGGTGCTGAATTTGACGAAGCACTCCTCTTACCTCATTTACAACGCCACTCTCTACTTCAGCTCCGCCGTCCAGAAGCAGTACTTCGAAAAGTACGGCGAGAAACAGATGATACCTGTTGCAGCAAATGATGTTGCTTTCTCTATTCATGCTGTTTTACTGACGGCAATTACCCTGTACCAAATATTAATCTATGAACGTGGAAATCAGAAGGTCTCCAAGATTTCCATTGGAATTGTTGCTGCCGTGTGGTTAGGTGCTGCAGTTTGTGTTTTCTTAGCTTTGCCAAGCCATTCCTGGCTTTGGTTGATCTCCATTTTCAACTCAATTCAAGTTTTTATGACATGCATCAAATATATACCCCAGGCGGTCATGAACTTCTTGCGGAAGAGCACAGATGGATTCAGCATTGGCAACATTTTACTTGACTTTTCTGGAGGGGTGGCTAATTATGCACAAATGGCCATGCAGTCTATAGATCAAGATTCTTGGGTGAACTTTTATGGAAATATAGGAAAGACTTTGCTGTCTTTGATATCTATATTCTTTGACCTTCTATTCATGGGTCAACATTTCGTGCTGTATCGTGGAAAGAAAGCTCTGATCTCCCCTAAAATCATCAATAAGGAGAGCACAGAACCGCTTGTCAAGTCTTCCGATGACTCAGTTTCAGAAAACGTATAGAGCTACGAGCTTGGCTTGGCTTGGCCTCTCAACATGTATGATAT
>V300016263_L3_WHPEAkcfEAAARAA-541_1_paired_trimmed_paired_merged_contig_36884
AATTTGTACTACATATAGTTGAATTGCATAATGTTCATACATTGTGGCTGCTTTTGACGCTCCAAATGACTGTTTTTTTTATTCCCTGTGCACAAACAAAGTAAAATACAAGAGACAATCGAAAGCTGACTAAATCTTACATACCAGATGTAAGCTATAAGTGTAAGCTGATATCTTACATGTTGAGAGGTCAAGCCGAGCTTGAAGCTTCATACATTTTCTGAAACTGGATCATCGGAAGACTTGATAAGTGGTTCCATGCTCTCATTACTGATGATTTTAGGGGTAAGTGGTTCCGTGCTCTCCTTACTGATGATTTTAGGGGCGATCAATGCCCTCTTGCCAC
>V300016263_L3_WHPEAkcfEAAARAA-541_1_paired_trimmed_paired_merged_contig_36885
TTTTTTTAAGGAAAACTAATGAAAATGACTTAAAAACTTTGAGTGTTAACAAATAACCACCCATTAACTTTATTTAATGACAAGGACAAGAGAAAGAAAGAAAAAATTAAAAAATATCTAACAAAAGTGCGTGTAAAGCTTGCATCTCTATCAATACATGATCCACCACTTACAGAGAAGAACAATATGAGGAATGATTTTTTCAAACCGTCAGTCAGTAGTCATTTTCCAATCAAAGGTCCATCTCTCTTCAAATCTCTTAGAATTCAACTATGTTTCAATCTCCAATTTCCGAACATTCAAACGGATCTCAAAGTCCTATTGATTCAAGCAAATGAACTTGATGATCAACAAAGCATGCAATTTCCATACACCTATGTCAATACATGATTTGCCATCGTGATGACGACAGTGATGATCTTCCTGCTAATCAGATTGATCTAAGGGGATGGACCCCATCATTCGCATCCCCATGTTGTAGTTAGATATTATCTCCACTATTTGCATCCCCATGTTGTAAGACATTATCATCTAGTGTTGGTAGGGATATTGGGGTAATGCTAGTAAACTTTTGTGATGTCATGTTCCTCCTCCATGATTTAATAAGAATTTCATGCTCCCAACTCTAACCGCCATGTTGATGGTATGATGGAAATTATGATCCCAAGAGGAAAGCTGTTGATGTTGCTCACCTTCGACTTCTTTTCTGTGGTAATTGCAAGCAGAGCAGTTAAGGCCCTTAAGGGCTTCGATGGTGCCTTCTTCTCCATTAGGCATGAATTCACCACAATCATCCGTAGCAGTCCCTCATACGACTGCTACATGGTTCTTAAGGCACTCCTTGTACCTCACCCCATTGTGCCCAACTTTTTTATTATTAAAAATGTTGTGTTTGTAGGGCACAACATTTGCATTTGGTGGAGGAGAAGAGGAAGC
>V300016263_L3_WHPEAkcfEAAARAA-541_1_paired_trimmed_paired_merged_contig_36886
TGAACTTGATGATCAACAAAGCATACGATTTCCATACACCTATGTCAATACATGATTTGCCATCGTGATGACGACGGTGATGATCTTCCTGCTAATCAGATTGATCTAAGGGGATGGACCCCATCATTCGCATCCCCATGTTGTAGTTGGATATTATCTCCACTATTTGCATCCCCATGTTGTAAGACATTATCATCTGGTGTTGGTAGGGATATTGGGGTAAT
>V300016263_L3_WHPEAkcfEAAARAA-541_1_paired_trimmed_paired_merged_contig_36887
GAATTTAAAAAAATTAAGTAAATTTTAAGGATTTTATTAGAAGCGGAAGGGAGAGAGCAGAGGGCAGCAATGCTGAAGGACTCCAAGGGCAAGTGTGAGGCTGCTTCTCACAAGCTACTGAAGGAAAAAGCAAAGACTCGAGTCCAAGAGCTTCAAGGGATGGTCACCAATATTCAAAATGCCAGGAAGGAGGGTCGGACTGCCGACATTGCTATCTGGGAGGACCAAATGCATCAGATGCTTGGCGGGTGGGGTGCCGAGCTCAATGACCCGTCCCCTGCATCTTCTTTGCAAGGTGGTAGCCATGGAAGCCTTGGATCATTTTCTGAGGAGTTAGCCCGGCTCTTGAAACAACATTGTGATGAGAAAGATGATGCAGAAAGTCCATTGAAGGAATTGCCACAACCTAAGCTTGAAGGCCCAGAACCTAATCTTCAAAACCCTCACTCGATTAATTTCACGGAATTTACAGAGGACTTTTTCATTTCTTCTAAGGAACCTCAAGAAGATATTTTTCAAGGATTGGACCTTGACCAATGCCACACTGCGTCCAATTTCCCAAATACAGTGGTCGATATCCCAGATTTGACTACTCAAATGAATGATAATCACTTTGAATTTCCTGATTACTTAAATGAAGGGCCTTTCATCAGTCACAATGACATTAAACAGTCTGAAGAGGATGTTGTGCCAAATGTTATGCCGGATATATGTCCTCCAGTATCTGCTTTCTTGGGGCCAAAATGTGCTCTTTGGGATTGTTCCA
>V300016263_L3_WHPEAkcfEAAARAA-541_1_paired_trimmed_paired_merged_contig_36888
TCAAAAGGAAAGGTACGTTTGATGCAGTTCCATATTAAAGTGCGCCCGCGTGGGCTGAGCGTCACCAATTTCTGTGGTGACGGCTTCCAACAAAAGCCGCAAAACCCAGTCAGTGAAGAAGATCGACCCCTCTCTCTCCCTCCCTCCCCCAAATCTATCTCAAGATTTTGGGGGCTTATCTCCCCCAAATCTATCTCAAGATTTGTGGGGGCGTTCGCAGATCCAGAGTTTTTGATTTCGCGGTTTTAGGGTTTAAGAGGTTTCAAAATATGGCCACCCCCTATGCATTTCCCGTCACAGCTGCTCAGGTGGGGACGTACTTTGTGACGCAGTACTACCAAGTGCTTCAGCAGCAGCCGGACTTTGTGCACCAGTTCTACTCCGAGGCCAGCACAATGGTTCGTGCCGACGGCAATTCCAGAGCCACCGCAGTTGCAATGCAGCAAATCCATGATCTTGTTATGTCATTCAATCTGACTGCATTCGAAATCAACAAAGCAAATTCCTTGGAATCCTGGAATGGAGGTGTTCTTGTTCTGGTTGAAGGCTACCTTGAAATGAAAACTTTCACTGGGAGGAGGAAATTTGCACAAACATTTTTCCTTGCACCTCAGGAGAGAGGTTATTTTGTGCTGAACGATATATTTCACTTTGTTGATGAGGAACCGATTCATCATCATCCAGCAGTCTTATTAGCCCAAAACAATCTTGACTCCAAGCTAAGTGCTCCTGCTACAATTTCGCAGCCAGCAGCTAACTATTATGTGGGTGGAGAGATTCAGACAAGAGACTTTGTCGCTCCTGCTGTCAAAGAAAATGGTCCAGTTGAAAGTTATGGCTTTGCAGAGCAACAGTTGCAGCAAGTTGTTGAAACTGAGAACTTGTTGGATGATCGTGCTGTAGAGCAATCAAATGGTGCACTTCAAAGCATGCCGAATACCATACAAGATCACCTGCATGCATCTGTTGAGGAACCTATTGGAGAGCCTCAAAAGCAGACCTATGCTTCTATATTACGCGTTGCCAAGGGGCAACCTGTGCCTTCTATAGCTCCCCAGCATTCATCTAATAAGAATGCACCAATGGCTTCAAACTGGAATCACTATCCTCAGTCCACTGCTCAGCAATCCTTTTCATCATCTAATACATTTGAAAGGCCTGTAGCAGAGACAGCAGATGAGGTTGCCGCTCTAGAAGATGAAGGTGAAATAAAGTCTGTTTATGTAAGAAACTTGCCGACTACTGTGTCCCCATCTGAAGTTGAGGAGGAATTTGTGAATTTTGGAAAACTAAAGCAGCCGCCTGAAGGAGTGGTCATTAGGAGTCGCAAGGATGTTGGTGTTTGCTATGCGTTTGTTGAATTTGAAGATATTACCGGTGTTCAGAATGCCGTCAAGGCTGGTAGTGTTCAAATTGCTGGACGACAGGTATACATTGAAGAACGGAGACCAAACAGCAACATCCCGTCTCGAGTGGGAAGAAGGGGAAGAGGAAGGGGCAGCTACCAAGCAGAGGCACCGAGGGGTCGTTTTGGTTCTCGGAGTTTTGTGAGGGGAGGTGGCTATGACGGAGGTGACCAGGACTACAGCCGACCAAGGGGAAATGGCTACTATAGGCCAAGCCCTCGACAAGACAGAGGGAACTCGGGTTATCAATCATCAAGAAGCGGACAAAATTCATCGGAGTTCACTAATTAAGATTATTCTACAGCGAGAGAAGTAAATTTTTGGGTCAGCAGGTATAACTCTAATTGGTTGCAAAAACTACTGGTATTCCTTGGTGTTGGTTTAGCTTTAGATGTATTGGGCATGCCCATCATATTTTTCTAAGTAGGAGTTGCTTGGCATTGGATTTCATAAATTTAAATAGGTTTTGCAATTTTGACCTCATATTTTCTTTGGAAAATCCTCCATGGTCTCTCTTATTGATGCAGTTAATTAAAATTCATTTGATTGATATATTTTTCTCTAATTTTGCCTATTATTTTCTTTA
>V300016263_L3_WHPEAkcfEAAARAA-541_1_paired_trimmed_paired_merged_contig_36889
CCACAATATCCCAAAAGAAATGTTGCAATGTGTTGAAGATTAGTGCAGCTGATGAAAGTCCAATTAACAAGTAGCAGTACTTATTAATTTGTTTGATCATGAAAGCATGGTCCGGATTGTAGTAAACACTGAGGACAGCACTTAGAACATAGGCAAAGAAAGCACTTAGAGAACCACAAACAACAGAGCCAACTGACCCAAGTAAAGCGTAAACCCATTCAGGAGAGTTCATTTTAGCAAGGCGCCAGAAGGAACTAGCTTGCTCCTTGAAGGGTAGTTTTTCATGCCGGTAATTGGGATATGAGGCATCAAGGGAGAGACTAAAATCAGAAGTAGAAAAGTCTGATAGCCGACGTGAGTAAGGTGATCGACCATATGAGGAATTTCTGGCAATTATAGGTGAGCTCACAGAGTTTCTGGCACTAGAAGGCCTTGCGCTACTCTTTCTCGCATTGTTGAGAGCAGTTTCATGTGCCATCTCTTGCATCCGAATGAGCTTGGCATAGACACCGTTTTCTCCCTTCGAGAAAAGTTCATCATGGGTTCCAATTTCAGAAACACTTCCTTGTTGGAGAACAGCTACAAGGTCAGCTTTGCGAATGGTTGAAAGGCGATGGGCAATGACGAGAGTTGTCCTTCCAATCATAAACCGGTCAAGGGCTTCTTGCACCAGCTTTTCCGACTCAGAGTCCAATGCACTTGTTGCCTCGTCTAAGAGCAGGATTGCTGGGTTTTTCAGCATTGCCCTAGCTATGGCTATTCTCTGCTTCTGTCCTCCAGACAACTGCAGTCCTCTCTCCCCTACCTGAGTATCAAAACCAGCAGGAAGTTTGATAATGAATGAATGGGCATTGGCAACTCTGGAGGCTTCTTCGATCTCAACTTGGTCCGCATCCGGCCTGCCCAAAAGTATATTTTCTTTAATGGTGGTAGCAAACAGAGCTGGTTCTTGGCTCACAAGCCCTATTTGCTGCCTCAGCCACTTTAGTTTCAATGTCTTTATGTCATGTCCATCTAGCAGCACTTGTCCTGAGGAAGGATCGTAAAACCTCTCAATGAGAGAGACCACAGTGCTCTTACCAGAGCCACTGCTACCAACCAAAGCAATGGTCTTTCCAGCTGGAACATTAAGCGAGAAATTGTTGAGGATACGATCATCCTGCCTCGAAGGGTAGGAAAAATCAACATTTTTCAGCTCAACTAGTCCTGTAACGGACTCTAATTCCATTCCTGCTTCGCTATTCCGGTCCATGCCTGGTTTGTGATCAATAATTTTGAAAATCTTTGCGGCTGCAACTTTAGCCTTCACGAATGCGCTCATGCTTGGGACAGACTGTCCTAACCCTATTCCACCTAGCATGACGGCAAACATGGTGGAGATGGCAAGACCGCCATTGGTGAAGTGGTGCCTTACAAGATAACCCCCATACCATAGAAGAAGTGCATAACAGCAGAAAACTACAAAGTAAGTTGCTCCGAGCCCCATTCCTTTAGCAAATCCACTTTTGTNNNNNNNNNNNNNTTGTAGCGCTCTCGATTCCCCAACGTATGACAAAACAACTCGAATTTGAGCTACAGTCTGTTCTACCGTGTGTCCTGCTTGTGAAAGAGCATCTTGGCTCTTGCCTGAGATTTTGCCTAATGCGGTGGTATGAATGGCTCCGATCACCGCTATCAGCGGAACAACAGCAAGTGTGACAAGTGCTAATTGCCACACAGCAGTAAAACCCACCACGAATCCAGACACAAATGTTGCCATATAGTGAATGAAATTACCTAACTTCTCACTAATGGCATCCTGGACCATCACTGCATCGGTGTTGATTGCAAAAACGACGTCGGATGTCCGAACCTCAGTGTCAAAGTACTGAACGTCCTGGCTCAGAGCAGCCTCAAGGTACTTTATCCTCATCTTTGTTGATTGCCGCTCTCCGGTCCACATCCAACAAGAAATCTCGGCCCATGAAGCCGCCCATATTGCAGCTCCAACCACCAGAAAGTACAATGCGTACTTCAAAACCTCCTGCATCATCTTATCCATGTCGTTCGCATTCGCGCCGAAAGAATTAACAAGATCGGCGAAGAACCGGAGAAAAATGGGGAGAGAGCTGCCATGCACGACAGCTCCGACTGACCCAATTGCCATCAGAACGTAATCCAACCCATCAGCGAATCTGAAGAGTTCCTTGAACTGAACTGCAGGTAAAGACTCCGGCTTTTCTACACCGTCGCCGCCGCCGGTGGAGTCCTTTTTGGGCTCGGAGCTCTCCATTCTGTCTGCCCTCTGGGGAGTTGATGTTGTTGCCCTCTGGGGAGTTGATGTTGTTGCCGTTGGGTTTGATGGGTTTGCTGGTGGATTGGTTTTAAAAGGATCGGCAGCATCAGGCAGCAGCTCAAGACCTTGCATTTCGGACCATCTCCACTGCTCAATCGTCTTTATCCCTTCAGAATCTTGTGACATTTGCAAAAAATTCCTAGCTTTATGAACAAGCCAAACACTCTCTCTCTCTTCTGTCTCTCCTCTCTCCTCTCTCCTCTCTCCTCTCTCTCTAACTCTCTAAGTCTCGAAGTCTCTCTCAAAGACACTCCACCAGTAGCACCCGAAAACCTCGTAAACCCTTTT
>V300016263_L3_WHPEAkcfEAAARAA-541_1_paired_trimmed_paired_merged_contig_36890
GCGGAGAAGCAACTTTCTGTAAGCGGACGTAATTGGGGAGAAGTTGATTTAAGTGGGAATATGCTGACTTTCTTGGTTGACTCCAAGCAAGCATTTGAGGTATCTTTGGCTGATGTCTCACAAACACAACTTCAGGGAAAAAATGATGTCATCTTAGAGTTCCATGTGGATGATACCACAGGAGCTAATGAGAAAGATTCGTTGATGGAAATAAGCTTTCATATACCCAACTCCAACACTCAATTTGTTGGTGACGAGAGTCATCCTCCTGCTCAGGTTTTTCGTGACAAAATCTCGTCGATGGCAGATGTTGGTTCTGGAGGTGAAGATGCTGTTACCACATTTGATAGCATTGCAATCCTCACACCAAGGGGTCGCTACAGCGTGGAACTTCATCTTTCATTCTTGCGGCTACAAGGACAGGCTAATGATTTCAAAATTCAGTACAGCAGTGTTGTTCGGCTGTTTCTACTTCCGAAGTCTAACCAGCCTCATACCTATGTTGTTGTTACTCTTGATCCTCCTATCCGTAAAGGGCAAACATTGTACCCACATATTGTTTTGCAGTTTGAAACTGACCTTGTGTATCAAACCGACCTGGCAATGAGTGAAGAACTTATGAACACGAAGTACAAGGACAAGTTAGAACTATCTTATAAGGGACTAATGCATGAAGTGTTCACCACAATACTGCGTGGCTTGTCTGGTGCCAAAGTTACGAAACCGGGAAAATTTCGCAGCTGTCAAGATGGTTATGCTGTCAAATCTTCATTGAAAGCTGAAGATGGTGTTCTATATCCTCTGGAGAAGAGCTTCTTTTTTCTACCAAAACCTCCCACCCTTATTCTTCATGATCAGATTGACTATGTGGAATTTGAGAGGCATGGCGCTGGAGGCTCAAATATGCACTATT
>V300016263_L3_WHPEAkcfEAAARAA-541_1_paired_trimmed_paired_merged_contig_36891
GAATATTTTGGTGACGCGATTATTGTGAACGGGAAGGCATGGCCGCAATTGAAGGTACGACGTCGTAAATACAGGTTCCGAATTATCAACGCCAGCAATGCGAGATTCTTCAAATTCTTCTTCACCAACGGTCTGAGATTTATCCACGTGGGGTCTGATTCGGCTTACCTTGGGAAACCGGTGGAGACCAAGGACTTTTTGCTGGGGCCATCTGAGATCACAGATGTGGTGGTTGACTTTTCCAAGTCTAAGAATGCCAAGGCAATCCTGGCCAATGGTGCACCGTATCCTTACCCATCGGGCGATCCCGTTAACAATGCGAACAGTAAGGTCATGCAGTTTTTGATTGCTGACCATTCAGAGCTAGACGCTTCACGCGTTCCGTCAAGGTTAATTCAGTACCCCGTCCCTGATATATCGAGTTCGTCGCGCACACGATACATCGCAATGTACGAGTACACGAGCAACATTGATGAGCCGACACATCTTTACTTGAACGGGAAATCATACGAGGAACCGGCGACGGAGATTGTGAAAGCAGGGACCAGCGAGGTGTGGAACGTGATCAATCTGACGGAGGACAACCATCCCTTACACATTCACTTGGGACTGCTCGTAGTATTGGAACAGAGGGAGTTGGTGAATGTGGAGGAGTTTACAGATTGCATGAATAAGCTAAACGACGCCGTCAAGTGCCAAATAAGCAAGTATGCACGCGGCAAAACTGTAGAGGTGCCAGCTCACGAGAAAGGGTGGAAGAACGTTTTCAAGATGACAAACGGGACTGTGACAAAGATATTTTTGAGATTTGCTTACATACACTCGAATGCGTCGTATGAGTTCGATCCTACTGGGGAGCCTGGCTACGTGTACCATTGCCACATCTTGGATCATGAGGACAATGTGATGATGAGACCCTTAAAACTTGTCCATTGAGAAGGTCTACTGGATACGAGAGATTCCTGGATACAAAGTGATATATAGTCGGTTACACAGCAGAACCTCTCCATCAAGATCCACCAGTAGTTAAAA
>V300016263_L3_WHPEAkcfEAAARAA-541_1_paired_trimmed_paired_merged_contig_36892
GAATGGGTTGAACCCGTTGAAAGTCGAACCAGTTTGCTTACGTCACACTGGATTCAGTACGCAGATGGATAATTGATTTTCTTTCTTCTTCCTCCAACTTCAAATATAAAATATATAAAAAAGAAATAAAAGAAAAAGAAAAGAAATAGTTTTCTTCTTGCTTTCGTCTCTCTCTGGCTCTGTCGACGTCTGCGAGGGTGTTGGTGAAAAGCTAGAAGATGAAGCTCGGCTTTGAAGAATCGAAAGCGGTGTTTGGACTGCTCAGAGCAGAGCAGCGCCCGATCGAAGAGATCGTCTCTGAGTTCAACTCCCTTTTCTCCCATGGCCGCCAATTCATTCCCTGCTTCTCTCTCTCCCTTCTTTTACAGGACAAGAAGATGCTGAACTCCACTCAACGTTTGATTGCGTTCACTATTCTTCAGCAGGCATATTCGTCCCAGAAACCTTCTGCAAATCCGTTCTTTAGTTTACTTATAAACGCTGCATGTGATGTTGAAGCCGAAAAGTATGAGAGGGCACTTGTTCTGCAGCTATTACAACTATTTGGATCTGATGGCTCTAGTGGTGGCAAAGAGATACTTAAACAAACTGCTACAGAGTACATCAAAAGTTTTGATCCTTCAGTACATGCATTCCCGCAACAAGAACAGTTGCAGCAGCAGTATGC
>V300016263_L3_WHPEAkcfEAAARAA-541_1_paired_trimmed_paired_merged_contig_36893
CACACTTAAATCAAACATTGTCCTCAATGTTTCAAACAAAGACTCACATTCAAACAACCAACATAAACTAACTAACATGACGAAATAAAAACAATAAAGAGAGAAGTTTAGGAACGCAAATTTGATTGTTTGGAATAAGTTGTTGGATTGCCTAAGTCCTCTCTAGTTGAATGCATGGGTTGCCTCCCAAGAAGCGCTTGCTTTAACGTCTTGCAGCCGGACGAACATTCTTCTTATCCTTAAGTGAAGCCCACGGCATGGAATTGATCTTTGAATGGAAGGTGATACTTGAAATGATCCGGTAATGGTTTAAATTCAAGATTGGGTGCCTGAATCATCAACAACCTGTTAGTATAAAACGAAATTGAAATTGGAAGAGGTGGCTTACCTATGTGCTCCAACAAGAACTCAAGGAGAAACACCACTTCTTTGAACGTTTCAGGAACTTTGCACTTGGACAGATTTGGTGTGAGGGTTATTCCTTGTCCTGTGTCATAAAATTCAACTTCTTTGGGGTTGTTTGTCTCAAGAGCGTCCTCTTTGACGAATTCTTGATATTCTCTACTTTGCACCTTTGGAAGGGCTTCCAAGATGTCTTTTACACTTTCGTCTTCCTTGGAATTCATGAACCTGCAAGGAATAGGGACATTGGGTGGAATGGGGTTAGAAAGAATTAAATTTGGAACAACCTTACCTATGGTGGACGAATTGGGGTCTTGAGGTGGCTGCGGCAAAGGTGTTTCCACCCTTGCCGTGGCTTTGTCCAACTCCTCTTCCTCAAATTGCAATCTTTCATCTTCCTTGTGATTTGATTTTGATGGTTGAGGGTCCGTTCCAACCTTCTTGCCACTTCTTAACATGATAGCATTGGTGGTTTCAAATCCTCCCTTCGGATTTACAATGGTTGAACTAGGGAATTTGCCTTGGTCACGAAATTGTCCTACGAACTCCACTATCTGCCCAATTTGCTTTTCCAAGTGGTCCAACCTTTTGTCTTGATTTTGCATTGCTTTTTCTTTATTTTGCATCACTTTGTTTTGATTCTCTTGCCCTTGAGACAAATTGGTGAGTAACTTAATAAGCATATCATTATACAAAGATGTACCTGAATTTGTTTGGGCAGATTGTGGTGGCTGCATAGGTGTTGTATAAAACTCCTCATATGGTTGCCAATATTCTCCTTGTTGAGCCTCCTTGGCTTGATTTTGTGAGCCCTGCACCAAAGAAATTAATTCATTAAGAATTTGATTATAATCTATTGACGAACCTGAGTTTGGTTGGGCATATTGTATATGAGGTTGTGGTGGCTGCATAGGTCTTGAATAGAACTCCTCATATGGCTGCCAATATCCTTCTTGTTGAATATTTTGATTTTCCCACCACATAGAGTTTGAATAATCACTCCAGTCCAAATTGTAAGTATTGGAAAACACGTCGTTCCTTGATTGGTTATGATCAGATGTACCAACTCTTTGGGACCTTTCCATGAGCT
>V300016263_L3_WHPEAkcfEAAARAA-541_1_paired_trimmed_paired_merged_contig_36894
AGGCGTGCATTTAAATTCAGACCATATGTGACAGCGAGGCCAGCCATGCCTACATGGAAAAACGAATTACAATTAGATGTGGCATTTTGTCATAATCTGAAAATTCTACTCCTTTGTCATTGTCCCATCAAGCCATTTAATCATCCAAATTATGTTGTGCGACTAAAATTTAGACTACATCAACACTAATCCAGTTCTCAGACCTGCTTAATGTTCTTAAGCTAGCAGAAAGGGTACTTTTTTTTTTTCTTTTTTTTTTCTTTTTTTTACAATGCTTTA
>V300016263_L3_WHPEAkcfEAAARAA-541_1_paired_trimmed_paired_merged_contig_36895
AATGGGAAAAGAATGGCTGAGGAAAGCTTCTCAAAAAGGAGAAGGGAAAGATATGATATTTGATTAATAATATAATACTTGCTACTCGATTAGAGATTAGAGAGAAATTGTTCAGACATATTTGCCAATATCTACAAACTAAGATAAATGGTGGATGCATAGAAATTAATAGGGGACACACATAATTAACACCCAACAAGGCCATCCATGCATGCATGCTTGATGTTGACCAAAACTCTTCTCATACGTGATGATTTTGCAGCTGCAACAGCCTTGAGTAAGCTCCGTCGGGGCGGCTCACTAGTTCCGAATGGCTGCCGTGCTCCACAATGCGCCCGTCTTGCACCACGCCAATGTTGTCCACCCCTCTAATTGTCGACAAACGGTGGGCAACGAGCACGGTGGTGCGGCCCCTCATTAGCCTCTCAAGTGCTTCTTGCAGCACACATTCTGATTCAGCATCAAGTGCACTTGTGGCCTCATCTAGCAAGAGTATTCTAGGGTCCTTGAGCACCGCCCTTGCGATCGCAATTCTTTGTTTTTGTCCACCGGAGAGCTGAACTCCTCGCTCCCCAACCGGGGTTTTGTATCCATCAGGCAATCCGCTAACGAAACCATGCACGTTAGCAGTACGTGCAGCTTCGATTACTTCTGC
>V300016263_L3_WHPEAkcfEAAARAA-541_1_paired_trimmed_paired_merged_contig_36896
CTCTTGCTTAATCATAAGATGCATGGAAAGTTTCAATTGAAGGGCTTTACAGTTTAGAAACATTTTCAGTCAGTCGACCTCGTTTGCACTCTTCAATACCTGTCCTCCAGAGTATAACAACCCGATCGGGTGAAGGCTGAAAAGTGCTTTTTCTGGTTCATTGTTCATGTTTCATAAATCATGAGATCCGTGGAGCATCATAGCAAAACGCTTAGCACTCTCTGAGCGAAAGCTATCTCCTTTAA
>V300016263_L3_WHPEAkcfEAAARAA-541_1_paired_trimmed_paired_merged_contig_36897
GTTCTTCTAAGCCGTGCTTCTAATCTTCATCTAGTTGAGGGTAAATTATATCTATTGCTTCTAGGCACAACAGCTCTCAGTCTGGTCACTACGCCATTGCTTTTCAAGATAATTCCTGCTGTTGTCCATCTTGGGGTGTTGCTGCGGTGGTTCTCCCCCGATAGCCTGAGTGAGATTGGATTTAAAGGAGATAGCTTTCGCTCAGACAGTGCTAAGCGTTTTGCTATGATGCTCCACGGATCTCATGATTTATGACACATGAACAATGAACCAGAAAATGCACTTTTCAGCCTTCGCCCGATGGCGTTGTTATACTCTGGAGGACAGGTATTGAAGAGTGCAAACGAGGTCGACTGACTGAAAAAGTTTCTAAACTGTAAAGCTCTTCAATTGAAACTTTACATGCATCTTATGATTAAGCAAGAGTGAATCGTATCGCCGATTGAGACCGGGAAAATGAGAGCAAGCCGGATGGTTCGCACGAGAAAATTTTGTTCTTTGTGAAGTAGTGTCCATTTTGTAATGTAAATCATTCCCTCCCCCTTCTTTCCGAGGTTGATTATTTTTTTGTTTTGTTTTTCCATTTTTCTTGTATTTTTTTCTTCCCTAGTTTAGAATCAGTGATGTTCCCTAACTCAAGTGTATCATGGATTTGTTTATAATAATACCATAGTTTTTCTTTCAAAAAAAAAAATAATCGTATTATTATAAACAAATCCATGATACACTTGAGTTAGGGAACATCAC
>V300016263_L3_WHPEAkcfEAAARAA-541_1_paired_trimmed_paired_merged_contig_36898
CCTTCATTGTTCTTGATCTTGATGAATTGATTCTTTGAATTTTATAATATGTTTATACTCAAAATTGCTTAGAGGTAATTGATAATTACTCGCGAGTTGTTACTAGGTAATTATTAGGGTTGTGCATTGTCTGAAATTGGTCATCTAGCGTATTAGATAGACTAACTTTTTAAATTAAATTTGCAAACAATATGATATGCCACCAATAGAAAATAAATATATTAACCAATACATAAGTAATAGTCCAATCCTCAATAATCACATTATATAGTTTATAAAATTTAATATAAAAAATTGATCTTCCTAACATTAACCTTTCTCTAATAGACACACGAATTTCATCAAAAAAGATATAGGTGAGCTGATATAAGTAGGGTTTCTTTTTTTTTTTTTTTTTTTATTTTTTTTTTTTAACTTGTCTATCGTCAACACTACTATTCATCACATCAATTTCAGCTGAACAGGGGCGGATTCAAGAAAAATTGTTTGGCGGGTCACCTGTAAAAATTTACAAATATTTCTTTGGAAAATAAATAGCTTTAACAATTAAATTATAAGTTCATTATTCATAATTAATGAAATAAATAACATTACAAACTACAATTATTCATTACAAGTGACAATCGTTCATGATACAATTCATATTTTAAAATGTTGTATTATAACTTTATCATCAATACAAAAAAAAAATTTAATTTTAAAGATCTAGGATTTTAAAGATTTGAGTTTTATATATGCCTAGACTAAAATGAATTGGTTTTCTTGCGTGCAAAGCTACGAATCAGCAACGAAAGAGTTGAACACAACATGTCCTACTCAAAGTTCATTGAGCATTTCATCAAGCAGTTGGAGGACAATGTCTTAATGGCAACTCTAAGCTTTATGTATGTGGGACAAATGACTTTCCACTTTTCTTTAATTGTTCATTACAGGAATTATTTGCTGCCGGAACAGAT
>V300016263_L3_WHPEAkcfEAAARAA-541_1_paired_trimmed_paired_merged_contig_36899
AGAATGACAAGTCTGTGAAGGACCTCGTGCTGCTGCTGTTCGAGACTGCTCTGCTGACCTCCGGCTTCAGCCTGGATGACCCCAACACTTTCGCGGCGAGAATTCACCGGATGTTGAAGCTGGGGCTGAGCATTGAGGAGGAGGAGACCGGCGGCGAGGATGCTGACATGCCTCCTCTGGAGGAGGACGGTGCCGAGGAGAGCAAGATGGAGGAGGTGGACTAAGCCAGTGTCTGCGTTTTGGAGTCAATTGGGATGGGATTTGAGTTTGTATCCATTTCGGGTATTTTGGTTTAAGTAATTGTTGATAGGTGTCGCGGTCTTATTGGAGGAAGTTGTCCCCGTGGTGTGTTAATGTTGTAGTGTCTTTTAATTTTGTGTTCAGTTTTCAGTCCGTGTCAAAACATGGTAGTGGTTAATTCTGGAACTCAATGATGTTAATGTAATTTTGAGTTTCTCATACTTTGT
>V300016263_L3_WHPEAkcfEAAARAA-541_1_paired_trimmed_paired_merged_contig_36900
ACAAAGTATGAGAAACTCAAAATTATATTAACATCATTGAGTTCCAGAATTAACCACTATCACGTTTTGACACGGACCGAAAACTGACAACACAAAATTAAGACACTACAACATTGATACACCAAGGGGACAACTTCCTCCAATAAGACCGCGACACCTATCAACAATTACTTAAACCAAAATACCCGAAATATCCACGAACTCAGATCTCATCCCAATTGACTCCAAGACGCAGAAACTGGCTTAGTCCACCTCCTCCATCTTGCTCTCCTCGGCACCGTCCTCCTCCAGAGCAGGCATGTCAACATCCTCGCCGGCGGTCTCCTCCTCCTCAATGCTCAGCCCCAGCTTCAACATCCGGTGAATTCTCGCCGCGAAAGTGTTGGGGTCATCCAGGCTGAAGCCGGAGGTCAGCAGAGCAGTCTCGAACAGCAGCAGCACGAGGTCCTTCACAGACTTGTCATTCT
>V300016263_L3_WHPEAkcfEAAARAA-541_1_paired_trimmed_paired_merged_contig_36901
GGTCGCTCATCCTGAATTTCTTCCAAATCTTCGTCGTCTCCTCTCTTGCCTGCTTGTTCTTTCCAATATGCAACCAACTTCTTCAGCCGCATGATTTCTTTTGAAGAAACGTTTTTGCTTGGATCATTCACGATTGATCGGACTCTTGATGCATACATTAGAGAATTGTATGTCTCGTCCACATTTGATTCAGCAGGAGAAACGTTTACAAACATAAGCGTCTTCGCGTTACCACCAAGTGAATCACTCATTAGCATCGTTAACTTATGGTTCCTGTACGGTATGTGTTGACCACCGGAAGATAAAGAACTAATAACATCCCCAAGTGCTGAAAGCGACTTGTTGATGCTTTGCGCTTCTTTAAGTTGACTACCTGAAGAGCCCGACTTCTTTATTCTTTCCGAACCAGCAAGATCCACAAAACTTAGCTTTCCTCTTGCAACAGATTGGGTTTGAAGGTTGGTACTTTCGATGACAACAGAAACTATGAGGTGTGATCTTGAACTTTCATCGTTCATCTGAGTTCCAGCAGTATGCCTTCGTTCAGAACCTCTTTGAATGACACTTTTCAGTTCTTCATGTGATGAAATTGAGAGAACTGTTACATTCTCAACTGAGACCATACCCTTTGAATCTTTCTTGATCTCCAATTTCAAACGCTTGGCATTTTTCGGTAAGAGAAGGTCTACAAGTGTATCTTGATACAACTCCAACATGTATGCCTTTAATGAAAATGAGAATTTGTTGTTCTCTCGCCTCAATATTTTAAACAACTCTGCAGTAGCTCGTGGAGTAAGTCCAGGATTAGTTTCTGAACCGTAGATGGTATATGTCTTTCCGGAACCGGTTTGCCCATATGCAAATATGCACACATTATACCCATCAACTGCAGATTGTACCAAATACCTTGTATCTTCAAAGACATCCTCTTGGGTGGCATTACCATCAAATACACGATCATACATATGTTGTTTCAATTTGTCATCTTTCCATGGATGTTCAATTGTGAACTCATCTACACTTTTAACTGTATCTCTTTCCTTTTCAGTAATTTCTTTTTCACTCAAGGGTCTCAATCGACAGAAGACTCTAATCTTGCCTTTCATATCTTCTATAGTATTAAAATATCGCTTCCTCAAAAGTTGTTCTTCCTTGTAAAGCACTTCCATCTCAGCTAGCTGAGCTCCTTGCATCCTCAAGATGGCAGCAGTTTGCTCGTTCTTTCTATCAATGTCCTCTTTCATTTCTCTCAGTTCCTCCAATTCCTTTAAGCTACTTTGTAATTCAGCAACCTCAGAGTTTTTGGTGGCAAGAGTTGACTTAAGACCTGCTAATTCTTGGTTAACTCCTTCAAGCTTCTTTTCAAGTTCAAACACTTGAAGTTTTAACGCTCTGCGCTCTTGCTCAAACTTTTTCCCGACAGAATCAATCTCGACAGATTTAGTCTTTTCGAGGCCAGAAAGTCTTTGCTCCAATGATATTTTTTCATCAGATAGTCTCCTTATAGTTTTTTCTTTTGCTAACAATTCCCCACCACGAAGCTTTATCTCGTCTTCGAGCTTCTGCAATGCGTGGTTAATTCCACCAACTTGCTGTGTTTTGTTATTTTTATCTGCCAATTGATTACCCAAGTTTT
>V300016263_L3_WHPEAkcfEAAARAA-541_1_paired_trimmed_paired_merged_contig_36902
TGACTCACACGAGGAAGACGAGAAAAGGACGAACCAAAACGAGGACGAGGACGACTTTTCTTATTTCTGGGTAAAGAGGATGATAAGATTACACTTCCATTTTCTACAAAGAATGCCTACAATCTATTTCCTAATATTGCTATATAAATTATTCCAAGAGGAACCTATCACAGTAATACTTTATTTGCTCCTCTGTACGTACCAAAAAAAAGAGTCTACCGCTCTTCTACGTTGAATCTATTCCAAGCCTCCTGTAGAAGATCAAACACCTTCTCGCAAGTGTACTTCTGCTGTATGCTTGCACCCCGTTGCTGTAACTTGTCAGGATGAACAAAGAGAGCAGCTTTACGGTAAGCTTTCTTTACGGCCACAGTTGTAACGATTTCTGTTAGAGGAATTGGCTGCCAGCCACTATCCGGCCCGAGGATATATTGTAGCGTTGAAAGTAGTGCCCGCAAATTTCTCTCTTTCCCGCTTGACCACCTTTTGACCTCGGCATCGAGACCTTCTGCTAATCTATTTCTCTCAGCTTGCTCTTTCTGTACAAGAAGATCACGCATATTCTTCTCCGCAAGAGCTTTAGCCGCACGTTCAGCCGTCCGTTGATTCCTCTCCAACTTAGCTTTGCACCTTTGAGATGATTCAACATTACTTCCACCACTCCTCTCAGCAGGGGAAGGATCGCTGTTATTTGAAGAACTTGGGTATCTTGATTTAGACTCTGGGTCAGAGGGCGAAACACCCAGCTTCATTCCATCATCTCTAGAAGCACCAGAAGATTTCTCAGAAACAGATCTCTTAGCTTGCTTTCCTGCCTCGTAAGCCTTCCCGGATAATGCTTTTTCTAAGGCACGCTCCCGAGCCTCTTCAGTTGCTCTTTCCACAGCAGCACGTTCAGATTTTAGTTTAGCTTCCTTTGAAGCCTTCTCAGCTAAGGAAATATCATTAGCCTTTACAGAAGTCTTTCCCGACCTTTCTTGGGTCTCAGCGATTGCCTTTTGACGAGTTTCAGCAGCTCTTTCTCGAGCTTCAGCAAATGCCCTTTCGCGAGCTTCACGAATTACCCTTTCAACAGCTTTTTTCTCCTTTACTCTTTCCCTTTCCCTCCCTTTTGCATTCTGTTTTTGTTTCAGGAGTTCCTTCTCTATCTCTACTTCCTTTTGCAATCTAGCACTAGTTTCACACTCTTCTGCAGTCGGGGTTTCTTGTTGATTTTCCATTTTTTGTTGTTCCACTTCTTTCTTTGAAGTATGACGTTTTTCACTTTTCTTTGCAGTCAAGGTTGTTTGACGATTCTCACCTTTTTCTTGTTCCAAGACTTGCAGCGAACTATGAATGATTACACACTCTTCTGTCGTGGTTGCTTTATGATTATCCATATTTTCCTCTGCACATGTTGTCTCCGTCTCATGATCCAGTCGCACATTTCTGCCCTTTCTTCTTAGGATATGAGAAAGCTGAGCTACTTCTGTACTGGTCCCATCATCAAACCACCTTTTCCTGTGAGAAGGTTTGAAATTATTCTTGTTCTCTTCCTGATCCACAGCAACTTCAATTTCCTTCACATCCTCATT
>V300016263_L3_WHPEAkcfEAAARAA-541_1_paired_trimmed_paired_merged_contig_36903
ACTTCATCCTCTCCTTTGCTATTGACTATAAAACGCAATCCCATAATCCTTCTTCCGCCAATGGAGACTTTAGTTTCTTCTGGGACACAGAGAACCATGTTTTTTTTTCAGGTCGAAAACACAGAGAACCATGGAGTTCCCATAAACCGATTAAACCTTTCCTTATTTTATATCGAAAACAGAGGGAATTCAAATACACCAAACATACATAATATATCTAAAGAATCATTGTAGAGAATTAAGGATTCTATAGCTTCTGCAGTATTCAGTTGTTGAACTGGTATTGTGTACTATTCTTTTTTGTGTTTTCAATTACATAAATAAACATGGATATGATAAGACAAACAGGAAGAACAAAAAATTGACAAAAGAGAAAGCAAGATGGTTGGACAATTTTGTTAAATAAGAGGAAACACGAACATGCAAGAGTTGATACCGAGATAACATACCTGGTAGTGCTGTTATATAACTGTGTACCAAAGTATCTGATAGGTTCAAGAGTAACTCTGTTCCAACTTCAAAAAGGTATAACCCTTGCGGAAACAACGTGACATACTATTTAACCATGTTTATCCTACAATTCACTGTATTATAAAGTGGACTGATCCAGGAAGAGAAAAAGATGCCAAAAATTAAAATACGCTGGTGGAGAACCTTATGCATATGCCTGCCTAGGATCATTATATCCAAGAGCAAAGGAAGTACCAAATATCCGTCGAAGAAAAAAAGAACAGAGATTAAAAGTAAAAGGATGTACTTACACAAAGAACGTAAAGGCCTGGGATCCAGTAACTGAAAGAAGCAACCTTAATTTGTTAAAAATGTATCTACAATTTTCTCAATTGTTTAAAACATCCTCTTATGGTGCTTTCTAGGCTTTTTTAACCCTCTCATATATCATTATTTCATTAGCCATCTACAGAATTGCAATTGATAGAATCGGTTTGTTCTTTGAAATAAACATAACACTTGACATACAAAACTGAATGCAGAATACACAAATTGAAATAACACTCAAATTAAGAACCAAAATCGATATGGCATTAACAATATTTCCGTTGCAATCAATAATATCACCAAAAACAAACTACAGCTCAGCTTAGTAATTAGCATTACATAGAAAATAGTATCCCCACAAATTACCCTGAAGGTGCTGAGCAGCAGACCTCATGGAATTCAAATCTCCAACGAATTCCAGAAAACTCAAAACCGACAACTACGAACAATTGTGTCATAGTGTTCTCAACTTTTCCTCCTCTTCTTTTTCTTATCCCCTTGCTCTCCTCCTAAAGCACCAGAGCCTCCATCTTCTAACACCCCACTCTTCCT
>V300016263_L3_WHPEAkcfEAAARAA-541_1_paired_trimmed_paired_merged_contig_36904
TTCTCGGTGGACTTGCGTACAAGATGTTGATTTTTCATGTCCTGAATCCAATAAGAGCTTCATACGATACAAGGGATGAAGGGATATCTTCAAACTGCTTTCAATTTAACTGACGACGAAACGTATGCAACTATAAAATGCGGACAAGTTCAATGACTAGGGCCAATCCTTCATTCAGAGAATGGTTGCGAGTCCATGCATAGATGCACCAGTTTTCTTTGGTATTGCCCGTAATATTCAC
>V300016263_L3_WHPEAkcfEAAARAA-541_1_paired_trimmed_paired_merged_contig_36905
ATCAGCTGGTTTGGCACTCATTTTTGCTGGAAAACAGTTTCATTCCTGTTGTTTGAAGATGGGGCTGGGTTCTGATATTTTCGTGTCTTGTGCGTTGATCGATATGTACAGCAAGTGTGGGAGTATCGAAGATGCTCAGTGTGTGTTCGATGAGATGCCGCGGAAGACGACAGTAGGATGGAATACTATCATTGCAGGTTACGCACTTCATGGTTACAGTGAGGAAGCTCTGAGTATGTACTATGACATGCGTGATTCTGGTGTTAAGATGGACCATTTCACATTTTCCATGATCATAAGAATCTGTGCAAGGTTGGCTTCACCGGAACATGCTAAGCAAGCTCATGCAGGTCTAGTTCGTCATGGTTTTGGGTTAGATATAGTGGCCAACACGTCACTCGTTGACTTCTATAGCAAATGGGGAAAAATAGAAGACGCCCGTCATGTTTTTGACCAGATGCCTCTCAAGAATGTAATATCTTGGAATGCTTTAATTGCTGGGTATGGTAACCATGGCCGGGGCGATGAGGCTGTTGAGATGTTTGAGAAGATGCTTCAGGAAGGAATGGTACCTAACCATGTTACATTTCTTGCTGTATTGTCTGCTTGCAGTCATTCTGGTTTATCAGAACGTGGATGGGATATTTTTGAATCCATGAGCAGGGATCACAAGATCAAGCCCCGGGCGATGCATATTGCTTGTATGATTGAATTGCTAGGTCGAGAGGGGCTTTTGGATGAAGCTTATGCACTAATAATAGACGCTCCCTTTGATCCTACGGCAAATATGTGGGCTGCACTGCTAACAGCTTGTCGAGTCCATCAGAACTTAGAGCTCGGAAAATTTGCTGCAGAAAAACTTTATGGGATGGAACCTGATAAGCTAAGTAATTATATTGTGCTCTTAAATATATACAACAGTTCTGGGAAGTTGAGGGAGGCTGCTGGTGTCGTTCAGACTCTAAGACGGAAAGGTTTGAGAATGCTTCCAGCATGCACTTGGATCGAAATTAAAAAGCAGGTGCATATTTTTCGTTCTGGAGATAAAAGCCACGCCAAAACAAGAGAGATCTACCAGAAAGTGGATGACTTGATAAGCAAGATTACAGAACACGGTTACACCCCTGAGGAGAAGTATCTACTTCCTGATGTCGATGAACATGAGCAGACGTCGTTTTACCACAGCGAGAAACTGGCCATCGCTTATGGTCTGATCAATACTTCGGATGGGACACCACTGCAGATTGTGCAGAGTCACCGCATTTGCGGAGACTGCCATTCTGCAGTTAAGTTAATTGCGAGGGTTACGGGAAGGGAAATCGTAGTGAGGGACGCCAGCAGATTCCACCATTTCAAGGATGGGAGTTGCTCTTGTGGAAATTACTGGTGATGGCAGAGTTATTTACGTACTCCCCCGTCTCTTGATTTCCTATTTAATTTATTTAGTTGTACGGCTGCAAAAAAGGGAAGGAGTGTAGGAGAGAAAAAAGGGAATGCGAAAATCACTCCACTCAAACCGTTGTAGGAGTTCTCTCAGCCTTAGGGGTAATACTATTTGTTGTAAACATAGATTAAAGGCCAATGAATAAAATCAAGATCTTTTTTTCTTGTTCATATTGCTTGCAAAAATTGTTGCC
>V300016263_L3_WHPEAkcfEAAARAA-541_1_paired_trimmed_paired_merged_contig_36906
TCCGTAATTGAATCAAGGCCTAGTTGATCAACCAATGCTTGTTTGGAAAGAGCCTCAGACTTGTCGATTTTGTTGCCAAGAACAAGTAACGGGATCCCATTTAAGGAAGGTTTCATTAAGAGGTCGTGCAGCTCACTTCGAGCTATTGGAATATTGTCTCTGTCAGCAGCATCAACTACGTAGCTGTGACAACATCCATCATGAAAGAAATTTTTTAAAGGGAACCTCGGCTTACAGTCACGTGTGAGAACGAATACCAACATCTAAATGAAATAACTATTAAGTGTACGGAAAAGACTAAAACTAACATGACAAGTCTTGAAGTAGCTGGGCTGTCTGATGAACCATACATTGTTATCTCAAAAGAAACAAATATTGTTGAAAAAAAAATAATTAACGTCGCTGAAGAGAACAATAATGAGTGATAGATAGCCTACTTTGTATAATACCGGATGTAAGAATAGAAGTGAGAAGTATCTTCGTTTTTAAATAATATGATTGCCGGGTCAACTGTAATGGTTCTTAGAAGAATAAAATGTTTCAAAAGCAGAAAGAATCCAATTTCGATTCAGGATTAAGTTCCAGGAACAAAATATAGTGTTCCTGCACAGTGGCAGGCATTTGCTGGTTCACAATGACAGCAGCATCAACTACGTTCACAATTACAGAGACGCCACGACAGTAACGCTCCCACATTGTGCGGAACCTTCTTTGACCTCCAAGGTCCCAAACCTTGATTGTCACATTTCCCTTGGTTACTTTTCGCATGTTGAATCCAACAGTTGGAATCATGTCCTCACTGTAGCCCCCTGTAGCAATGGCATTCAAAAGAGATGTCTTTCCTGCATTCTGAAGNNNNNNNNNNNNNNNNNNNNNNNNNNNNNATTTCCTGTTTAAAAAATAAGCTGCGGAGCCAATTGAGGAAGGAATCCAGTAAACCCATTTTTCGAAAACAAATGAGGTTTTGGGTGAGATAAGAGGAGGAAAAGGGCAGCAGAGGAAACCAACAAGGAGGAAACTTGGGCCCACTGCTGATCCCTTTCTTTTTATCAATCTCTGTCTGTTTTTTAGCTTCCCTTTTG
>V300016263_L3_WHPEAkcfEAAARAA-541_1_paired_trimmed_paired_merged_contig_36907
TACTAAAAAATGGGTCCACGTATGGGAAGAAGAAGGAGAAGCAAAATGATCGATCCAACGAAAGTACTGTACTATGTTGTGTTTAGCTTTACCCTCTGCATGTGTTTGGTCTTCGTCCATGTCCGACACTACATACACTCTTTGAAAGTTAAAATAGAGGTACTTCTCTCATTCTCCCACCTCTCTCTCTCTCTCTCTCTCTCTCTCCTACCTTTCTTGGCTCTTTTATTTTCTTTGTTTGCACTCATTCTCCGCACCACACGGCATCATTCTCGGAGCCCAAGTTTCATCAGGGCACACAGGCTCGAAACAACCTCTCTCTCACAGAGTTGATTTAAATTCGGATGCGAACGGATTTACCATGATCTCTTCTGCCACCCCTGTTGTTGAACCTTGAAGTATAGAGGGATTAAAGAACATTGGCTTGATCGAAATCAGTATATATGGAGGAAAGGAAACTGAATTTGAATGCGCCTTTTCTGTCCGTGAGACGAATTGCTACAACACCAGTGATCGCAGATGGAGAGAAAGAGAAGATAATGCAGAGGCCCGATGGGCGGCATACTCTTCCTTCTTACAAATCAGACTTTCGTTTGGAGCAGGTGACAGAACCGGTTGCAGTTCCTTTTCACTGGGAGCACATCCCCGGAAAAGCCAAGGAAGACAATGAGGCAGAGCTTCAGCCTACAGAGGAGGCTTCAGTTACTCCGAGGCTTCCCCGGGGAAAGGTTATAGATGTTACAAAACATAATTCAGAAAGGGACTATGGAGATCAAAATGAGGCTAGATCACCCCACTTTAAAGCGTATTCTTTGAAAGAAAATGTGAAGGAGTTGAAGTGCTCGAAAGATGTAACAAACGAGAGAATGGCCTTGGAATTACAGAATGAGGATGATGTTTATTCGGATGCACTTGAGACGATTTCCCCTACGAAGTCTTTCTCATTGAACTGTAGTGCAAGTTGTCTCAGTCAATCTGAAAGTGCAGACGTGAAGCCATCTAGACCCTCCGCTATTGATCCACAAGCCCGGGATTTCATGATGAATCGATTCTTACCTGCAGCCAAGGCAATGTCTTTGGAGACACCTCACGCTGCAAAGAAGCAGCATACAGCTGCACCTGAACCGCCAAGAAGAATCACGAGGGTAATCCGCCGTGAGGATACGAGGCCCTTACCTAAGGAACAAGTATCTCAAATGGAACTGCAACACGGACAATACGAAGAGGAAAAAGAAAGTGAAGGAGAAGATGACGATTACGATCCCTCTGGCTCTGTTTCAGCCAAGGGTTGTGGGTTGTTTCCCCGGTTGTGCTTGCGAAACTCTTTATGCCTCTTAGGTCCAATTCCAGGGATGAAAGTTAAGACCCGGGGTCTCATGTCTTCGTCCTCTAAGGTTGCAAGACCAGAAAAATCTACTTATGGTCGGTCTCACAGCCAACAACTCAACAAGCATGCTTGGGATGCT
>V300016263_L3_WHPEAkcfEAAARAA-541_1_paired_trimmed_paired_merged_contig_36908
AAATTATTATGTTTTTAATTAAAAAAGATTTAACTAATTAATACTCTACTTGTAAAGAGCACTTTGACATTACAAACGAATCACTTTAGAATATGTATCAACTTATGATTTGTAGTGTTTTATTTAATTTAAGACGAGAACAGAGTAATAGTACACATACACTCAAGGAAACACAATACAAGTGCCACATTATTAATTAACTACACCATAAAAACAAGAAACATATCAACTGAATTCTACTCAATCTTAAACCATAACAAGAAACAGGTCTTCTCCAATCCTCCGTTAAATTTTTTCTTCATTTTGAGAAAATTTCACCGGGACAAGGTTGAGAGGAGTTCTCTTAGCAACGGTGAGGGAAAGGGAGCCGCTTGCTTCTTCCATGTCAAGATCTTCCTCCTTCATTCCATCAGGCAATTTCCAATCGAACCGGTAGAGAAGATTTGCAAGTCCAAGCTCCACTGTTGTCGTTCCCATATAAATTCCGGGGCAAACTCTTCGACCAGCTCCAAACGGCAAAAACTCAAAATGTTGTCCTTTGTAATCGACAGAGCTTCCGTCAAACCGTTCTGGGATAAATTTTTCGGGGTCCCTCCAAACCTCAGGGTCGCGTGCGATTGCCCATTCATTGATATAAACTGTTGTTTTTGGTTCAATATCATAACCTTGGATTTTGCAATGGGAGATGGTTTCTCTTGGAAGGAGCAATGGAGCTGGAGGATGCAGTCTTAGGGTTTCTTTGATTACCATCTTGAGGTATTGAAGCTGATCTGTATCCGTTTCTGTGATTTTTCCTTTGTTTCCGATGGTTTTTCTGATTTCTTCTTGTGCTTTCTTCATCAATTTAGGGTTCTTAGCTAGCTCTGCCATCGCCCACACCATTGTTATTGAACCTGTGTCTATTCCACCTAAAAATAGATTCAAGAGGACCGCCTTGATGTTGTTGTGACCAAGATGAGAAGCTCCAAACTCACTTTGCTCCTTCACTATCTTAAGCAGAACGTCAACTATATCTTCATGAGCTTGTTCGTCGTCAACTCTCCTCCCAGGTTTCAGATGATCATCAATCACCTGCTGGAAAAAACCATCCAACTCCTTGGAAATCCTATCGAACTCCTTGTGCACACCGGAAACCCTATCGATAACCCACCCCATCCAAGACGGAAAGTAGTCAGCCCCGGACATCCCTCCGAGCATGGCCTCAGTATCCTGAATCAACTCATCAATATTTTTAGCATGCTCAAATTTACTCCCTTGGAAACTTGTTCCGTAAGCAATCCTAAAAATAATACTAGCCGTGAGAGCAGACAACTTCTCCGTTAGATTAACAGGAGCACCAGAAGATGAAGAGGCAGAGATTGAATTGACCATTTCATCTACTTCTTCTTCCCTGATTGACCTGTATGACTGGACCCTCTTCACGCTGAAAAGCTCGAGCACACATATTTTTCTTATCTCTCTCCAGTAATCGCCATAGGGACAAAAGGCCATGTCAAGATAGTTGTACGTGAGCCTGCGGGGTCCAGCCGAGGATGGTCTGCTGCAGCAGTGGAGGTCATTGGTTTTTAATGCATCTTTGGCTGCTTCGGCGGAAGAGATGACGAGGGTGGGGACACGGCCGAGGTGGAGGAGCATGACTGGTCCGTACTTTATGGAGAGTTGGTGGAGAGATTGGTGAGGTGGGGTGCCGAATTGGTGCAAGTTGCCTATGAGGGGGAGCTTGGGGGGGCTTGGTGGAAAGGTCTTTTGCAGTGGGTTCTTATAAACATTTTTCCTCTTTTGGAGTAGAAATAGAGGGAGAAGAAGGAGAAATGGAAGGCATATGAGCAAGGAGGTGATGATAGCCATTGGAGGTTCTATCAATGACATGTTATT
>V300016263_L3_WHPEAkcfEAAARAA-541_1_paired_trimmed_paired_merged_contig_36909
ATATTTTATTAATATGTAGTTTAAATATTTTCTTCTAAATCGATTTACAAAAAAAGATTCGAACTTGATAACGAAAACACACTTCCCTAATCAACTGTTTACTTAAAATTTGAATTCAAGAAAAATAAATTAATGAAAACATGTAAGAATTAAGCGATTGGTCATACGAAGAAAGATACAAGTGATGGATTTATTTTTTCCTCTTGTAGCGGCAATCGAGTCACAAGGGCACCCCAACCAACCCACAGGGGTAGCAAGCTACAACGACTAACGTGTTATAACTTAAACAAGAACAATATACTGTTTGCATCACAGGAGAAATGAAAAGAATAAAAGATACAAAAATTATGGCAACTAAATTTCAACCGGCACGTATAGCTTAAGTTTCCCTGCTCAATCTGTCCTCTCTTCTCATTCTTTCATCTTCCACGACGTAGAAAATTGATGATGCTTACGCCATGGAAAGAATGGAAC
>V300016263_L3_WHPEAkcfEAAARAA-541_1_paired_trimmed_paired_merged_contig_36910
ATCCAATGGCATCCAAGGTTCCTTTGTCCACAACTAGTTGGAACTGCCTTTCCAACTTGGTCTCTAGAATATCATCAACCTAAAAAATAGTGACACAATTCATTTTACAATATTGTAGAAAGGAAGTATCAAAATAATAGCTTAACTACAAGCAACGATTTGGAAGACATTAACAATTCGCTTCACACAACTTCGTTCACCGGAAATATACAGGCATAAGGATTATAGAAATCTAATAATTTTTTTCCGAAGCCTAAACATACCAGAAAACATTGGTCAAAAGGAAAGGTATACCAAAAATTTAATGTTTGGCAATC
>V300016263_L3_WHPEAkcfEAAARAA-541_1_paired_trimmed_paired_merged_contig_36911
CCCCACGGCTGAGGATAAATTGTCCCAGCTTGGAAAAACGATAATAAAAACAATTTTGGGAGATTCTGACATATAAGCATGTTTGTAATTTTTTGTCATTTTAAATTTGGTTTGAGATCAGATCAGTCACGCTGGCATCCAGAAAATCATGCACCAAAACCTAATTCGTAAACGGAACAAGTTAAGCAAGGGAAAGGCAACTGAATTTATGGAGCAAGTATAAGTACAGATGCAGGCAACCGAGAATGCAGTTGTTCAGAGGTGGGAGGTTCCCTGGGAAAGTAAATAAAGTCCAATCCAGTGAAAGCAATAACCGCAAATTAAAGGGACGTCTACTAACTGTTATTATCGGTTGCATTTGCACTAGCATCTTCTATGTGCTTTCCGTTGGGCTCACCTGAACCCCGAGGATGGTTATCTTTTTCCTCTTTTGAGTGGTGGTGACGATGCTTGTGGTGATGATGGCTATGGTGACCACTTCTCTTGTGCTTCAACTGTTTATCAGCCTCGTCACGGTTGTCATCTGATGACTTTCCCAGAGATCTGCTCCTTCTGCCGCGTTTGTGGGAATCAGGATCTGATGATCTTGAATCAACACTATGCGATCGTGATCGCCTATGACGTTTATGGTGTCTTGCGTGCCTTTTCCTTCTAACCTCACCATCCTCATAACTTGACTCAGGGGAAACAGATCTCAAATGCCTCTGGCGTTTGTGGTGCTTAGCATGACCCCTTCGGATTCTTCTCTCGTCCTCATCACTATAAGAACCAGATGATTCTGAGTCTGACCTGGGGTGGCGTTTGTGGTGCCTCGAATGACTTCTCTTCACTGTATCACTATCATCGTCACTGGAAGAATCCGGATCAGAATCTGATCTAGAATCATGATGCCTGTGCTTTTTGTGGCTTCTCTTCTTCCTCTTCCTATCTCCTTCGTAATCACTCTCATACCCATCACTGCTATCATCACTCGAGCCTGAGGAATGTTTCTTTGGCTTTCGCTTGGATTTCTTCTCCTTCCTCATTTCACT
>V300016263_L3_WHPEAkcfEAAARAA-541_1_paired_trimmed_paired_merged_contig_36912
CAATTAAATTTTGTGTCGCATCATCACCCTGCTGCCTATTACAAAACTTCATTGCCTTCAAAACATAGTTGTCATCATGGAGCTCAAATGGGGTGCTATTGAAGTCAAAATGCACAAGCTGCATATCTTCTGATATTTCCACCTCGACAGTTGCATGAGGGCGAGTCTGCACAAGAATGAAAGGTAAAGCCACACCTCCACTGGGCGCATCTCCAGAGTGGTATAATTGCTCATTCCGTTGTATCAGATTTTGAAGACCCACGTATTGTTCCTCCAGCTCTTGTAGATAGGCAGCTTTCTTTTCGATCCTATTTCTCAATCCCATGCGCTCAGTCTTCAGTTCTTCAATATCATTCAGGCTTGTACGAGGCAAACCCTTCCATTGTATTTCTTTTTTATCTTTAGATATAATATCCATTGCCATAAGAACATTGAGGGCATCATATACCCTTCGCCTGA
>V300016263_L3_WHPEAkcfEAAARAA-541_1_paired_trimmed_paired_merged_contig_36913
GTTTCGGTTTCGGTTTCGGTAGATTGGACGAAAAGCTTAGAAACAGGGGATGGAGATGACAAAATGAAGAGGAAGCAGAGCAGAAGGAGCTTGCCTTTGAGGGAGTTCATCGCCGCCGCCGCCACTGGAGCCCCACACAATCTATTCAGCTGAGCTCGGAGATTTTTTTGCTTTCGCTCGCTACTGTTTCAGTTTCGCCATTGCAGCGGGCGGGAGTCTGGGATCTGCGGGTTTGGATCTGCGATTCGGAGGGCTTTGGACTCGAGATTTTGGGTAGGATTTTGAGGAATATGGCTGTGGCGGTGCAGCCGTGTGGGGTGGGTCAGTTAGAGAGACCTGTGAGCTTTTGACTTGGGTGTTAGATTTTCAGACTAGATTTTGGAATTTTGGAATTTTGGCATGCTATGGAATTTTAGGGCAAC
>V300016263_L3_WHPEAkcfEAAARAA-541_1_paired_trimmed_paired_merged_contig_36915
TTGAGATCTCTGACACTGGGGACTCTCATTCAAAATTTATAGAAAAAGCTTTGTCATCTTTAGTTCCAATGTTGCTAGAAACTTTGCTGAAACAGGAAGAAAATCAAGACCAAGATGACAACATTTGGAATGTTGCGATGGCTGGTGGGACGTGCCTACAACTTGTTTCAAGGACTGTTGGAGATGCCATTCTGCCCCTTGTAATGCCATTTGTGGAGGCTAACATAGTGAAGCCAGATTGGCACTGTCGTGAGGCAGCTACATTTGCATTTGGCTCAGTGCTTGAAGGCCCAAGCACAGAGAAGCTATCTGTTCTGGTCCATTCAGGTTTGGATTTTATGCTTAGGTTAATGAAAGATGAAAATAACCATGTCAAAGACACTACTGCCTGGACTCTTAGTCGTATATTCGAGTTTTTGCACGGTCCTGATGGTACTGTGATTTCTTCTGCTAACCTTCCAAAGGTGGTGGAAATATTGGTGGAAGGCACTAAGGATGCCCCAAATGTTGCAGAAAAGGTTTGTTGGGCCATCTATCACCTTTCTCAGGGGTATGAGGAAACCTGCTCCTCTCTCTTTACTCCGTATGTCCCGGGCATCATTGAATGTCTTATTTCCACTGCTAGTCGTACAGATGGTGATGATTCTAGATTGAGGTCTTCTGCTTATGAATCGTTGAATGCGGTTGTGAGGTGTTCTAATATTCAAGAAACATCACAAATTATAGCACAACTACTTGTTGTTATTATGAATAAGTTGGGCCAGACTTTAGAACTTTCGATTGCATCGTCAGATGACCAGGAAAAGCAAGGAGACTTGCAAGCTTCTTTTTGTGGTGTTCTACAGGTTATTATTCAGAAGCTTACCAGTGATGATGAGAGTAAGCGTTTTATATTGGAAGCAGCTGATCAGATAATGCTTCTGTTTCTTAGAGTGTTTGCCTGTCGTAGTTCTACAGTACATGAGGAAGCAATGCTTGCTATTGGTGCACTGGCTTATGCAACTGGGCCTGGGTTTGAAAAGTACCTTCCTGAATTGTACAAGTATTTGGAGATGGGGTTGCAGAATTTTGGGGAGTTTCAAGTATGTGCTATCACAGTTGGGGTGGTTGGTGACATTTTCCGTGCATTGGATGAGAAGGCATTACCGTACTGTGACGGGATTATGAGTACCCTGATGAAGGACTTGTCAAGTGAAGCGCTCCACCGGTCTGTCAAGCCTCCCATATTCTCTGTCTTTGGCGACATAGGTCTCGCAATTGGAGAACATTTTGAGAAGTATGTCCCTTATGCAGTGCAGATGATGCAGGGAGCTTCGGAGATTTGTGCTCGGATGGACACTAGTGATGAGGAGTTAATGGAATATGGAAACCAGCTAAAATGTAGCATCTTTGAAGCTTATTCTGGTATACTTCAGGGCTTTAAGGATTCAAAGCCTGAGGTCATGTTGCCATATGCCCAACATCTCCTGCAGTTTATTGAATTGGTTTTAAGGGACGTAAACAGGGATGCCAATGTCACAAAAGCTGCAGTTTCTGCGCTGGGTGACCTTGTTGATGTGCTTGGCCTAACCATCAAGCCACTGTTTGGGGGTTTTGCATTCTTTGAGGGAATTTTGCAAGAGTGTCTTCAAACCGATGACGAAAGTCTAAGTGAAACAACAGCTTGGGCTTATGCGATTATGAGGCGCATTATGAATCAATGAGAAGTGACTGGTTCATTTGTGAGTAATTGATAATTTCTGTCTAATAGCGCTATTCGTTGAGGTCTAAAGATAGGCGTCATGGAAGTTAGAAACTTGTTTTCGTCGATTTTGCGTTACGGACACATCTCTGTACTTTTCGGTTTTTGGCTCTTTGAACATCCTCACTTTATTGAGGCTACAGTTAAGGTGTCCTTTCTTTTGTTTTGGATTTGGTTGCATGTTGAGCCAATAGTTTTCATCAAATCCAATGTTTAATAAACTTAAAAGAGAGTTGCGATCATCTTTGTAATATGTATCTCTGTATAAAACAGGTGTTACAGTGTTGATTCGAAAATAAATAAATGAAAAGAATTTACGTTGAAAAGTACATTATCGCTACTATCTGCCGGCGTTCATGGAACTGCAGGACATCTCACCTATGGACGATGAAGGGTACGATGTGATCGTATCACCCAAAAGGACATTCATAAATCTCGAGTTCATTTCACTGACCCGCCTGGAGTCAACAAGGTTCCAGTTTTCGACTTCAGGAAGCTGCTCATCCTCGTTGAGATATCGAACCACTTGTCTCATGGTAGGCCTAGCTTCTGGTTTGTAGTGAGTGCAAAGCAAACCTAGTTCCAGCACCAACTTCATCTCTTTAACAACGAAATTCGAATCCAAATTTGGATCAACTGTATCCAGTATGCGACCCATTACATGATTCTCCATAACCCAATCTGCCAATATGAACTCGCCTGAGCCGATAGGTCTCTGTCCACAAGCCACTTCAAGGAGCAGAACTCCATATGCAAACACATCAGAGCGTGTGGATGCCTTCCCTGTGCGAGCCAATTCTG
>V300016263_L3_WHPEAkcfEAAARAA-541_1_paired_trimmed_paired_merged_contig_36916
AACAAGTGACCAAATAAAACCTGACCATGTTACAACTTTGTTGTTGAAATTCCATATTTTGTTGTGCACAGAACCCCAGATTTACAAAAATTCTGGAAATTAGTTTAAAAAAAAAAAGAATTACTTCCATCAGAGTTCATGGCCTTTGTAAAATACATAAACCAAAAATTCAAAAACAAAAATATAAAAAAAAATTAAGTTGAAAAAAACCCAATTTATCTTCATTTCATGTAAATTGATCAAATTGATCATAGTTTTTGCTCAACACATACAATGTTCGTTGACGATTGTTGTAGAGTCGACATTAGGTGGACAACTCTTTGACTATGTCATTAGACACAGTACAAAAGCTTACTTTCCATGAGCTTTGCATGTAACTCACAAATTCCCAACTACATGTGTCATTTGTGTGTCCTC
>V300016263_L3_WHPEAkcfEAAARAA-541_1_paired_trimmed_paired_merged_contig_36917
CAAAAATTCTGGAAATTAGTTTAAAAAAAAAAAGAATTACTTCCATCAGAGTTCATGGCCTTTGTAAAATACATAACCCAAAAATTCAAAAAAAAAAAAAAAAATAGTTGAAAAAAAACCCAATTTATCTTCATTTCATGTTAAATTGATCATAGTTATGCTCAACACAAACAGATCTACTCTACGATCGTTGTAGAGTAGACATTAGGTGGACAACTCTTTGACTATGCCATTAGACACATTACAAAAGCTTACATTCCATGTGCTTTGCATGTAACTCACAAATTCCCAACTACATGTGTCATTTGT
>V300016263_L3_WHPEAkcfEAAARAA-541_1_paired_trimmed_paired_merged_contig_36918
CGTCTTGCCTGTCGAAGAAGGTGTCTGCCCCGGATTTGTCAAAACAGCATATATAACTCCAATTCCGGCGTCTTGCCTGTCGAAGAAGGTGCAGCAAAGGTTGTGAAGTTAGCATTCTTGCCCAATGATGGCCCTTCTGGCTGCTTCTTTTCTCAGAATGAAGTGACAGATTTTTGATTGAAGAAGATTTTATATTATAATGCAAATGTTGCAATGTATGTCCTTTATTTGGGTTGCTGCTTGAACTTGTTAAGTAAACTTGGAACAATCTATATTTGTAACAAAGTACCTTTTGTATAATGTTTTATTTTGCACAACTGATTGAATATATATTCAAAGTAGGAAATAAAACATTATACAAAAGGTACTTTG
>V300016263_L3_WHPEAkcfEAAARAA-541_1_paired_trimmed_paired_merged_contig_36919
TTTGTCAAAACAGATATAAACTCCAATTCCGGCGTCTTGCCTGTCGAAGAAGGTGCAGCAAAGGTTGTGAAGTTAGCATTCCTGCCCAATGATGGCCCTTCTGGCTGCTTCTTTTCTCAGAATGAAGTGACAGATTTTTGATTGTAATGCAAATGTTGCAATGTATGTCCTTTATTTGGGTGGCAGCTTGAACTTGTTAAGTATACTTGGAACAATCTATATTTGTAACAAAGTACCTTCTGTATAATGTTTTATTTCCTACTTTGAATATATATTCAATCAGTTGTGCAACATTAATGTTTTATTTTTTCTACTTTGCAACAAATATA
>V300016263_L3_WHPEAkcfEAAARAA-541_1_paired_trimmed_paired_merged_contig_36920
CAAAGTACCTTTTGTATAATGTTTTATTTCCTACTTTGAATATATATATTCAAAGTAGGAAATAAAACATTATACAAAAGGTACTTTGTTACAAATATAGATTGTTCCAAGTATACTTAACAAGTTCAAGCTGCTACCCAAATAAAGGACATACATTGCAACATTTGCATTATAATATAAAATCTTCTTGAATCAAAAATCTGTCACTACATTCTGAGAAAAGAAGCAGCCAGAAGGCCCATCATTGGGCAGGAATGCTAACTTCACAACCCTTGCTGCACCTTCTTCGACAGGCAGGACGCCGGAATTGGAGTTTATATCT
>V300016263_L3_WHPEAkcfEAAARAA-541_1_paired_trimmed_paired_merged_contig_36921
CAGAATCAATCACATACTTTACCCCAGGAATTGTCAGTGATGTCTCAGCCAGATTAGTGGCGAAAATAATTTTCCTTTTTCCAGGGTAGTTTTTGAAAACATTAAATTGGTCTTCAAAAGAAAGTTTTCCATGCAATGGCAATGCAATTGCACCAGGTGCTATAAACTTCTCACAGCACCATTCTACTTCCAACTGGGAAGTCAAAAAGGCGAGAATTGTCCCCTCTTTCTCTTTCCTGTGTACATCTGCTGCTACCCTCAGCACATCAGAAACATAGGAAGCATCACTAGAAGTTCCTTC
>V300016263_L3_WHPEAkcfEAAARAA-541_1_paired_trimmed_paired_merged_contig_36922
CAGAATCAATCACATACTTTACCCCGGGAATTGTCAGTGATGTCTCAGCCAGATTAGTGGCGAATATAATTTTCCTTTTTCCAGGGTAGTTTTTGAAAACATTAAATTGGTCTTCAAAAGAAAGTTTTCCATGCAATGGCAATGCAATTGCACCAGGTGCTATAAACTTCTCACAGCACCATTCAACTTCCAACTGGGAAGTCAAAAAGGCGAGAATTGTCCCCTCTTTCTCTTTCCTGTGTACATCTGCTGCTACCCTCAGCACATCAGAAACATAGGCAGCATCACTAGAAGTTCCTTCGCTG
>V300016263_L3_WHPEAkcfEAAARAA-541_1_paired_trimmed_paired_merged_contig_36923
ACTAAGTGCGAGGGACTCTTGAACGGCCAACTCATCGGATCGTCCTGACAGCAGCCTACTATCTTTTGGAGTAAGGAGGTTTCTAGCTACTATTGTAGCTGTTGTGGCGTCCTGCATCACGGAGTCTTCCCCTGTAAGAAGACCGTTAGAAGATAAAAAAGAAGGACGCCATACATTACCTTGACGGGGCGTAACTGGATCGCTGCTGAGACTCAAATCTAAGCTGAGGTTCGATGGGTTTGCCATTTTTCAAAAGTGTTCAAAGAGATGGGGTGGATGGAGAGAATTCTCAAAGGGCCGGAGTCGATTTTCAAAGAATGGGAATTCTTCAGAGTGTGTTTGTTGCGGTGATCAATACATCTATAAGAAGCCAAGGCGACGCGTCCACCGATTCAAAAAGCCGGAATTTCCGGCGTAAGTTAAGCGACGCGTTCTCGGCTTTTCAGAAACGTGTTCAACTTTGTCAAAAGTTCACGTGGAGGTTATCATCGTAGCTACACTTTTGCCGACAAGCGTAAATTTCGGCGACGCTTTCTCTGCTTTTCAGAAAACGCGTGCGACTTTGTCAAAAGAGCTCTGACAGAGCCGCGTACGCACTACTACGTGTCATTCAGAAATCGAAGGGGCGTCGTGCAGAAATCGAAGAGGCATCCGTTCAGAAATCGAAGAGACGTTTGTCGACACGGGTAAAAGAACAATACCACCACTTGATATTATCTCTATATATGTCGACCTTCGTTTTTTATGGCAAGACAAACATGAAGAAAATGCACAACTCTTCCTCACCTCTGAGGTCGCACTCCCAGCAAAGCCTTTCGAAATACTCAATTCTTCCTTCTTCCCCAATGATCATACCAGATGCCTGGAGTACATATGACCCAGGAGGAAACAGCACAACAAATACATGTGCTGATTCATTCACCGCTTCTTCAAAAGCAAAGGTATCTCATATCATCAAGGGCGAAAGCAAAGGTATCTCATATCATGCTTTTTCCCTATCTTTTCCTTTGCCCTTGTTATTACTCGCATGGCAAAGTAAACAAAAGCAATCAGAGGCACTTGGAGTCAGTCTTCTGTTCTGGAACCGACTGCCTGGAATCCATTCCTGATTGCTTACCTAGAGTTGCTCTCGAGTAGTCATCTTCAACGGTTGACACACTTCCGAAGAAGGGACCACTTCTGCAAGGGGAGCAAGCAAGGCAAGTGAAAATGATACATTGAAGCATGTGGAGACAAACGTAGGCTGAGTTATCCTCCAACCCTTTTCAATACGAATTGGAAAGATTGAACAAAGAAACAGACCAAAGGAGTAAGCTCAGACCTTCGGG
>V300016263_L3_WHPEAkcfEAAARAA-541_1_paired_trimmed_paired_merged_contig_36924
ACTAAGTGCGAGGGACTCTTGAACGGCCAACTCATCGGACCGTCCTGACAGCAGCCTACTATCTTTTGGAGTGAGGAGGTTCCTAGCTACTATTGTAGCTGTTGTGGCGTCCTTCATCACAGAGTCTTCACCTGTAAGAGGACCGTTAGAAGATAAAAAAGAAGGGCGCCATACATTACCTTGACGGGGCGCAACCGGATCGCTGCTGAGACTCAAATCTAAGCAAAGGTTCGATGAGTTAGTCATTTTTTTTCAAAAGTGTTCAAAGAGAAGGGGTGGATGGAGTTAAATTTCGAAGGGTCGGAGACAATTTTCAAGAATGGGAGATCTTCAGAGTGTGTATGTTGGCGGTGATCGATCGCTCTATAAAAAGCCAAGGCGACGCGTCCACCGATTCAAAGAGCCGGATTTTCCGGCGTAAGTTAGGCGACGCTCCCTCGGCTTTTCATCGCAACTACACATCTTTAGCCGACAAGCGCAAAGTTCGGCGACGCTTTCTCTGCTTTTCAGAAGACGCGTGCAGCTTTGTTAAAAGGAGCCGCATCTGCACTACCACGTGTCGCTCAGAAATCGAAGGGGCGTCGCTCAGAAATCGAAGGGGCGCCTGCTCAGAAATCGAAGAGGCGTCTTCAAAGATCGAAGAGGCGCCACTATTTCAAAAAGCCGGATTTGCGGGATCAAAACGTTTGTCGACAAGGGTAAAAGAACAATACCATCACTTGATATTATCTCTATATATGTCGACCTTCGTCTTTTATGGTAAGGCAAACCTGAAGAAAATGCCCAACTCTTCCTCACCTCTGAGGGCGCACTCCCAGCAAAGCCTCTTGAAATACTCAATTTTTTCTCCCCCAAAGATGATACCAGATGCCTGGAGTACAGATGACCCAGGAGGAAACGGCACAACAAATACATGTGCTGATTCATTCACCGCTTATTCAAAAGCAAAGGTATCTCATATCATCAAGGTCAAAAGCAAAAGTATCTCATATCATGCTCTTTCCCTGTCTTTTTCTTTGTCCTTGTTCTTACTTGCATGGCAAAGTAAAAGAAGCAATCAGCCGGCACTTGGAGTCAGTCTTCCGATCTGGAGCCAACTGCCTGGAATCTATCCCTGATTGCTTACCTGGCGTTGCTCTCGAGTAGTCATCTTCAACGGTTGATACACTTCCAGAGAAGGGACCACTCCTGCAAAGATTGAACAAAGAAACAGATAAAAGGGATAAGCTCAGACCTTCGGGGGAAACCAAAAGAACCATCCTGCTGCCCAGTTCAAGAAGTAGCACAAAGGAAAATCAACGATGGGCAGAAACCAGTTCAAGAGTAAGCCTGTGGAATCACAAAGATCAAAGCCTCAATGCAATCACCAAGGAGAAGATGGAATTTACACTCCATAACCAGATTTGCGTCCCTAAACTCTTCTCTTTGTTAATTACATTCTGCCATGTTTAGTATGT
>V300016263_L3_WHPEAkcfEAAARAA-541_1_paired_trimmed_paired_merged_contig_36925
ACCGTAGGAACCAAGACCTCAAGCATTTGGATTTGGCAACAAAATATAGGAGCAAAAAATCCTAAAATTTGGCACACGTGGCCTCCCTGATACAAGCAGCATCAAATTTTCCATGAGATCAACTGTTCCATTGTCACTTGCATCACTGCGAATTTCCGAACTTTGTTTTCTGGTTTGCTGAGAGCAACAACCTCCCCCTTGATTTGAACTCAAACTTCCCAATTTCTGAAACCAAATCCATCCCATTCTCAATCTCCACCAACATTCGACGTCTCACCCAATCTCGTCCAGTCCAACCCCTTTTTACCAAAACCCAGAAATCCCATGTCCTCAGAAATCAAGCTCATCCATTTCCCCAACCTCCCATCCCCACCTCCAATCGATTTTCCGAGTCGAATCGGCAGAACCCAATAGCCTATTTCTCGGAAATATCACAGCTTTACGGTGCTTCACGGTCGCATTGACCATGGTGGAGACTTTGCCACTAGGGCGGTTCCACCACCAGAGGCTGGACCTGAAGCGCTGGTGCCCCGCCTTCTTATCCTCCCACAAAACCCTCTTCACCGTGCTCTGGATCGCCGCTTTCGCCTCAGTTTTCGTGTGGCAAAGGAACATTGTAAATGGGTTTTCGATATTCCGGCGAGCTTCGGCGAGGGAGATGCCGAAGCTGCGGCCGGTGGCTTTCAATTTGACGGATTTCGGGGCAGTGGGCGATGGGGTGACTTTGAACACTGAGGCGTTTGAGAAGGCGGTGCTGGCTATTTCTAAGCTGGGGAAGAAAGGCGGTGGGCAGCTCAATGTGCCTCCGGGCCGGTGGCTTACGGCGCCGTTTAATCTCACTAGTCACATGACTCTGTTTCTTGCTGAAGATGCTGAGATACTTGGGATTCAGGATGAGAAGTATTGGCCCTTGATGCCTCCATTGCCTTCCTATGGGTATGGGAGAGAGCATCCTGGGCCCCGATATGGAAGTCTGATTCATGGTCAAAATCTTAAAGATATTGTTATAACAGGGCATAATGGTACCATAAATGGACAGGGTCAAACATGGTGGAAGAAGTACC
>V300016263_L3_WHPEAkcfEAAARAA-541_1_paired_trimmed_paired_merged_contig_36926
ATGCGCCAGGCGGCACGGAGCGAGCCGATCACGTTCTTGTACGCGACGGAGAGAAGGTTGCGCTCCTCGACGGTCAGCTCGGCGGCCGGAGTCGAACCAACGACCAGCTTCTCCATGAACTGGACCATCTCCTCATAGCGCTCGGCCTGCTCGGCGAGCTTCGCCAGGTACACGTACTGCTCGCTGCTGAGGTTTTCGGGGACAA
>V300016263_L3_WHPEAkcfEAAARAA-541_1_paired_trimmed_paired_merged_contig_36927
GTGTGGAACGCAACATATCAGATTTTGGTTATACTGTGCATATTTTTATTGTCTGTTATTATCTGCGCTATCACTATGCCATTTCTATGCAGGCTCTGATAGTTATTCATGAGCTTTATAAGCACTTTCCATAATTTAAACAGTCTGTTTTGGGTTCATTTTCATTAGGTCATTAGCTACTGATTAATGGAGAAACGAGGACCATGCCACTGATTTGGGTTCTTTTCTAATTTTCTGATTTTGGGGTTTTGCAGGGAGTACTGATGTACTGATTTT
>V300016263_L3_WHPEAkcfEAAARAA-541_1_paired_trimmed_paired_merged_contig_36928
CTGTTTGGTTGCTCAGAAAATGAAATAATTCATGCAATTTTGGATTCTTAATTTCATATGGATGACAGTAGCTGCTGGTTTGAACTTTGAACTAAGAATTGATGCAGTTTTGGATTCTTCATTTCTTATGAACAATCAAATAGAATTAATACTGAAAATTTACCAATGGATAACACTTCAAAGTTGATTGTATAATATAGTTGTCTTTACTCTATAATAATTTCGAGTTTTCGACGTATCTGTGTGTGTGTGGAATGTAACATATCGGATTTAGCTTATACTGTGCATAGTTTTATTGTCTGTTGTTATCTGTGTTATACCATTTCTATGCAGGCTCTGAAAGTTATTCATGAGCTTTATAAGCACTTTCCATAATTTAACCAGTCTGTTTTGGGTTCTTTTTCGTTAGGTCATTAGCTACTGATTAATGGAGAAACGAGGACCATGCCACTGATTTTGGGTTCTTTTTATAATCTTCTGCTTTTGGGGTTTTGCAGGGAGTGCT
>V300016263_L3_WHPEAkcfEAAARAA-541_1_paired_trimmed_paired_merged_contig_36929
GAGGAGCATTAAAACACAGGGTGTGTGTTTTGTCGACTTAAGAAATGAACGACATAAAAACATCCGTCTTTGTATTTTTTTTTTTGTGATTTTTCTAACCCATCAATTTCTTTTGAGTCAACCAAATAGTCCTAAATTGCAACTTATGTTCTGAGGGATTATTGTCTAAAATTAACTATGCATGTATATTTTATTTTGTGTGCGTGCACACCTCCGCGTGGTGTTAATATCTGTGGGTCATCTACGTATATGTAGACATATCTATGTGTGTATGTGTGGAATGCAACATATCGGATTTAGGTTCTACTGTGCATAGTTTTATTATCTGTTATTATCTGCACTATCACTATGCCATTTCTATGCAGGCTCTGAAAGTTATTCATGAGCTTTATAAGCACTTTCCATAATTTAAGCCGTCTGTTTTGGGTTCTTTTTCATTAGGTCATTACCTACTGATTAATGTAGAAACGAGGACCATGCCACTGATTTGGGTTCTTTTTCTAATTTTCTGATTTTGGGGTTTTGCATGGAGTACTGATGTACTGATTTTCTCGGATTTTTTGTCCTTGCAGGATTTTTGGTCTTTGAAATGGGTATGTGTTGTTTTTAATGTTTCAGTTCTAGCGTGTTCCGTTCTTCGTTGCTTCGTGATTCTCATTTTTCAGTGTTGAGTGATGGAAATTTGTTAAAGTAGTTGTAGTTTTTTGAGAAAGTTGGCATTTTTAGTTATATTTTCTGTTTAATCCCAAATGTAAGACTGGAAAATAATTGAAATGATGGTTTTTTTTAAAACTCCTCATAATTTTTTTTCTAGGATTTAAAAGCATCTTTTCCGGATTGGTTACAAG
>V300016263_L3_WHPEAkcfEAAARAA-541_1_paired_trimmed_paired_merged_contig_36930
AAATCAGTACATCAGCACTCCCTGCAAAACCCCAAAATCAGAAAATTAGAAAAGAACCCAAAATCAGTGGCATGGTCCTCGTTTCTCCATTAATCAGTAGCTAATGACCTAATGAAAAAGAACCCAAAACAGACTGCTTAAATTATGGAAAGTGCTTATAAAGCTCATGAACAACTTTCAGAGCCTGCATAGAAATGGTATAGCGCAGATAACAATA
>V300016263_L3_WHPEAkcfEAAARAA-541_1_paired_trimmed_paired_merged_contig_36931
ATGCTCCACAGAAAATGATTATCTAAGGGCGGAAAGCAAAGAACAGATCATACCTTCGCGTCTTGAGACATATTCTGCAACGAATCTTCACCGTACTCTGTACAATCCGTGCCTCATCTGCTCTCGTTAGATGAAAAAAGATTATCTATCGCGGCAATAGCATTGATGTGAGTCCTCGGAAATAGTAGATGTAACAAAGGGACCAAAGTTGACGAGGACTTGAGCTTGGGCTTGACTTTCTCCACAGCCATCTTAATTACAGATGGAGCTGGTACACCGAACCACTGAAGGTACCAAGAGAGAAGTATCGAGCGTTTATCTCCATGGAATTCCCCATTTGGCCACCTCCCAGAATACATATAATTACAAAAGTCGTCCTTCAAGTCCTGAGAACAGTTTAGGAGCTCTTCCACCTGCTTCCTAAGACATGCTATAAAGTTGGATTGAACAATGCCGCCTCTCGAAGCAGTGGATCTTCCGCTTAACAAAGTCTCGTTGTAGGCTAGTGCAAGCTTAAGATTACAAATAGCAAGAGAGTCGGATAAAACAACAGCATCACTGGTAACTTGACCTGCCATTGATCCAATTGTCGTGTATAATGACAAATAGACCTGTAAAAGAGCAGGTCTGTCCTTGCTCACACACTCGAATAATACTTGCAAGCAAAATTCTTGGAAATTAATGTCAGATTTGCTCTTCCAGGAAGGGTCGCAGCAGAGTTGTGCAAAAGCAAGCAAGCTAGGATCAGATGAGAACGTACCAACCAACTGGTCAACAGTAACAGAACCAGGTCCATAGTCCGCGCTTGACCAGGGATCACGTCCTTTTAAACTTGTCAAACCAAACACCTTATGCATTGCCCGTGACAGCAGTGACTGACACCCTATGGGATCATCAATGTACGAACATGCTCCAACCTTTCTTTTGATATACACAACACCAGAATTAAATGGGCTATTCTTGTCCCCAGGGGTCCACCAAGGTTCATCTTCAGGGACAAGATCTATTATTTGTGGCCAATACCGAGGGCCACAAATGCGTATTGACTTCAAAATGTCACGTTCTGGTAGAAGGCAAGGCGTAACCTCACAAAAACTTGTTTCCGAATAATGTTCAGTTTCCTTAATAGTAACTTCAAGAGGGGCATACACAGGTAGACCAGTGTCAACATCAACCGTCTGGATCCAACGGGCTTCAGTTGCAAGTACATACAAATGCCGAAATGCCTGGAGGTGGCATCGATTATCACTTGGTCCAGTAGGCAATCGTGGATAGAGAGTAATCAGCAAAGCGGCAACTGAACTGTTGCTTGTTGAAAATGTCCGTGTTCCTCCCCCAAGGAACAAGAAACCAATTGCTAGGCTTACAGCCATCTGAACACCATAATTAACATGTCCATCTGCAGAATTTCTGTTGCGGAGAAATCTCAACAGCTTAAAGGTTTGTAAATGTCCAGAACCAGCCATAACCACGGACAGGGAAAGAACAATGAGATGAAGACATATCTCCAATGTGCTTCGATCGACATAGTGAGACAATCCCTTTGGGAAGGTTCCACTTGTAGCAGAAACTGGCTTGATCTCGTTCAGAAAGTAAACAGCATAGCTGTAAAGTAACTCCTGAGCATTTGCATCCTTTGTACCAGCAAATCTCAACCCAAGGGAAATGCAGGCTCCAGCCACTATATTGACATATGCCTGCACAAATGCTTCAGCATCCATTTCATCAATATCATCAGCATCATCCCCAAGGCATTTGACACCATTTTTGACAATATCAGGAATCTGAGACTCTACCCAATCTTGGGAAGGATGAATCCTGCTCCACATTATCAAATTTCGGGCAATGACACGAAGCATGATGAAATCAGGCCTCACATATTGTAACTCAAACTGTGTTTGAGGAATAGAGAGCTTAGACACAATCACCTGTGATTCAGTCTTCAAAAACATTAAAGCAAGAGCGAGTGTGGCTCCAGGTGCAGTGGCATCAACATTGACTGCAGTTCCATCCATCATCTGTGCAGCAGCACGGCTGTGTTCATCGGCTGATAATATTGATGAAAGGGATCTATCATTGTTAACTTCTTTTCCACCAATATAATGGAACAATTTATCAACCATTGTGTCCATGAAACCAAGAGCATCTTCTCCCCGACCCAATGCAACAAGACCCAATGAAAATCCTGCAGAAACAGCATAACCCTCCCTTTCAAGAACATTATCCCCTGCACTTCTACGTCCTATTTCCAACAAGAGAATCTGCATTGTTTGTGGATGTGCTGATCCTTCATAAAGAAGCCCAACTGACATTAGACCTGCTGACTGCAGAAGGGTTGGTAACTCTACTTCACTTGCAACTGGAAGTCGAGCAGGTATATGAAAATAAAGAACCTTAGATATTGCTGGTTGCATAGTACCTCTGTAAGAAGCTGCCAGGCCGAGCATCATACCAACCGTTGTGGTCTCATGTTCCTGATAAAGATACTGATATATGTCCGTAATAGTTAAAACACGAAGATAACCATGTAATCCCAGCGCAAGGATAAGTCCAGCATGAATAGCATTTGGCTCCTCTGGTTTGTTGTATATTATCCACATTCTTGACATTTTTCCCTGAAGAGGAGCCAGCCTTAGTCCAGCGGCAACAGCATTGTTGAATTCAGGCCAAGATTTGATTTCTTGTATATTCTTTACATTTGGGTCCAGATTAACAGTTGCATTTTGCTGGGCAGGCAACCGACCTGCTAAAACAAGCTTGGGGACTGCAAAGGCCTCTGTCAAAAGTGTATATATGGTAGCAAGAGTGAATGCCCCACGACCAAAAGGAAGGGCGGTGGTCCTTTGTGCAAGGTGCCATAGCTGGGCCTGTTGGAGGTCCTGATCAGAGGCACTAGGATTAACAGATGTTTGAATTGCCACAGGTCTTGCTGAGCAGAGGAGACGTCTAACCTCATTGAGTCGTAAATCACGACCATAACGCAACTGTGTGCTAGTGTTGAAGATATGCTCCATGCCATCAATCGTAGACCCATCAACAGAATCTGCATCTTCAAACTTAGTATTCTCCAATCCAGTTGTATCAGAAACTGCAGAAGGAATTGTGACTGGATGCAAATGTAGCATGTAAGGTGCAGACATAGAGATTAAGTTCACATTAGTCTGGGTTTCAATTTCCTTAGATTTGCACGATCGTTCAAGACATGACAAAGCCAAATCTTCCCGACCAAGAAGAACATATGCAGCTGCAGGCCAACCAGTGGGAGGAGATTCCCGGCACTTACCCAGTGCATGTCGCAAAGGAAGAGACACACCAGAAGGCAATGAGTCAAGCTGTTGCAGTCCAAACTTTTCGCCAACCATTGCCAGAACTGTGAGTTCCTCATTTGTGCTGTATGATCCAGTGGCAATATTACAGTAAACACCAGATGACAGTTGCTTCCCTATGTGTTTAGCACCAGATAACAAACTATAAAATGAGACTATCTTCCGGGCCCAGCTTACAACAGAATTCCCATCTTTACGAATCAATGGTGGAAGATCATTAATACTAGCTGAATTATATCCATGTAGCAAACAGTTTTCAAGCCACCTGAATAAACTTGGAGAAGTTTCCTGTGAAAACGATGTTTCACATATTCCAACAGTTCCAGAAAGGCCAGGAAAATCACGAATGTAATGGTCCACATAACTTTCCTTACCCAGAAACTTAGCAATATTGCATAATAGAAATCCCAGAAGCTCCAAGTCCCTTTTGCGAAGACTGTTCAGTTTCAGGCTCTCATATACTGCATGCAAACAATGTAAACTCTCCATCAACAGCTTTGGATAAAATGTTTTATCTGACCTTTTTGTACCATCTGAATTTATCTGAGAGGAGTCCACTCTTCGCACATTCAAAGATGTTACTGAAGAGTTTTCAGTAATAAAGTTATGTTTGCAGAAATTGTTGTGAAATTTACTGTGAATAAGAAACTCCCAAGATGACTGAGGCATTGGATTTGAAATGTTTTTAGAAGTGGCACTTGATCCACACATTTCCATTATAAGGCTACAAAAGGAGTCCCATTCCGAGTGAACACTAGAATCAGCTTCTGCTAAATAAGCAAGGTCACCATCTTTCCAAAGCAGACTAAGAAAATGGCTATAGAAACTGGTACTTAGTCCCTCAGCCATGGCTGTGATGCAATCATTTGCCAGGGTAGATGCAGGGCTTCTACGTAATACACACCGAAACATCTTCCCATTATTTACAGTAACATTGATACGCCCCTCAACAGCATCGGCCAATCCTATAACCTTCAGGCCCTGAGTAACAGATGTTTCTGGAAACTCTAAATTATGTGAAAATTGGCCTTCACTAACACAAGAAGGCAACATATACCTACACAGGCAATGTTTCCCCGAATAGAGAAGGAGGACATTTTCAGGAGCCAGAACAAGCATGTCTGAATATGGCAGCAGTCCCACTTTCGCCCTAGGGCGGGTAACAATCACAGGTGCTGCTGCAACTGCAGGTATGCTCCAGCTCATGTCGGGTTTAATGTCAAATATAATTTCATTATTTATCTCAACGCTTTGAAGTCTTACACACATCAATTTTTTTTGTTCTTGATGAAGAAAACAAATAATAGGAGCTGCATCATCGTCAGTCGCTAGAAAGACCTTACAAGCTGCTGTATGGGCACCCTTGCCTTGCCATATTCTACGAAATGAGAATTGTTTTGCTAGAACACCAGCAGGAACTGCATCTACTAAACTAGCACTTGCCATTTCATGGTTAGAATTACTGGTTTCCGCAACCCACACAGAATGTTGCATCTTTCCTGTATTATATGATGCCATAAGAGGAATTCGATCACTTGTCCAAATAGTAGTTTCATCAAATTCCTTCATTAAGTTCAGTTTTCCTCTTTCTTCAATATGAGCCAAGTGTGGTTCTTCTAATGGATCTTTCAAAATCAGATGTGAGGACACCGGGCTTGTTTCTCCCTTGGCGATATGGTCAAGTGAAGTCACAAAATTGACATTATGCTGCGGACTATGTCCACTTTCTCTTCTAGGACGAGGGAGATCTCGTACGCCAAACAAAGTAGTCGAAGATGAAGAAGGAGCATGTATAGTTGAGTTCACTTCAGCTGCCTGCTGAAGTAACAAACCAAATGGAAGAGGCCATACCGATGTGACGGTTCGAGAAAGAGGGACAGAGACTACTTCACCTGATGTGTTGTAGATTGTTAAACAAGCAACTTGTAAAACGCATAGAAGCGCTTCGGTCATATCCCCCAAGCGACACCAGCAAGCCGTGATTACTGGAGACGGCAATGTGAATCTCTTAAACACTCGCGGACCGGTTGACCATATTATCCGATTTCGTCGAATGAACAGCTCGTGATCGCACCGATCGCTCAGCGCGGAGGCTGAAGAGTCATTGTCATCCGTTTCGTCTAGTTCTCGGACGGTTTCGGGGTCAAAGAGGAAGTAATCATACTTGTCGGTGACGTTATCGGCGGGCTTACCGTCGAGAGCTTCGGCGATTAATCCGAACGGCTTGAACTCGCCGAGCACCGTGAGGCGGCGAACGGCCAACGGCGACATTTTGAGGGGTTAGTGAGAGATTGAGCTCAGTGGAGTGAGAGACTGTCTCCCGCTCTTTTTTTGCTCTGTATGGTGGTGAATAAACGGGTGGGAATTTGGGGAGATTGGGGTTTAAACCCTAGAGTTTTAGCCGTTTGGTTGCGTGG
>V300016263_L3_WHPEAkcfEAAARAA-541_1_paired_trimmed_paired_merged_contig_36932
CAAGAGACAGTCTGCAAATCGCTCTTAACATCGAAGCGTTTCTTCAGCATCTTATCCTCCTTTACCAAACCATCCATGGCGTTTCGAATCAAAGAAATTATCACCGAATTGTAATTTTATTTATGCTTTAGTTCTCTGGACATTGCTCGAGCATCGGAAGCAGCAATGGCGACCCTTTATCCTTCTCACTTGTTATCTGCGTCCTCCCACCTCCAATCCTCCACTAAAATGGCGTTCGGGCCTCACCCTTCTCCTTCTTCCCA
>V300016263_L3_WHPEAkcfEAAARAA-541_1_paired_trimmed_paired_merged_contig_36933
GCAGATAGAACCCCGCCCTCTTGGGGAGACTGAGAACTTTGAGGCAATACTGCAACATTCGCATTGTACTTGGTGGAAACCCCAGGAGAAGGAAATGGAGAAAGGCGGCCATCACTATCAGCACCTGAGCGGTAATATTGGGCATAATAACTTGCTGGGTCAAAGGGTGGTTGTACTACAAAGCTTGGAAGGCGAGAAACATCACGTGCTTGAGACTCAGAGTTTTCAAATGGTGCAAGCTGACTCCCTAAAATTGGGGGCACAAACCCAAAACTGTAGTTCGGAGAAGTATGAGCCACCGAGAACTGATGGCCCCCAGATGGCAATGCAGTGTCATGCTTAGATTCATTGTGTCCTGGGGCTACACTGGATGATACATCACCCACACCGGATGATATATTTTCGGATACTAGANNNNNNNNNNNNNNNNNNNNNNNNNNNNNNNNNTTGTGGTGTTGAGCTCTTATCACTCTCAGGAGCACTCACATAGCCAGTACTTATTCCAAACATAGCACCAAAACTTCCAAAACTCAACTTGGTTCTTTCAGATTCTGGAACATGGATGTGATTTGGAAGAATAACTACTTTGCGCTGAGGAAGGTGTAATTCCTCTAGTTTTCTCTGCAGTTTTGAAGTTGCTTCTTCTGAATCAAGGACTCTGGAGACCAGCTGTGACTGGGAAGGGGCCTCTATGGAATCGGCAGAAAGCTCAGATGCGGGAGCAGTTCCCAGACCTTGGACAACAGCAGAATTGATTGGTTTTGGTTTCCACTCTTTGTTGGTACCAACTTTTTGAGTGCCAATCAATTGTTGTGACCGGCTACTGTAGTTAGATGATGGTCGACTACCCGAACCACCATGAGTTGATGTAGATGAAGAGCGTGAAAGATCAGAAACCTGACTTTTCCCAACTCCGTGTGTCTTGCTTGCCACTTTACCTTGTGCAGGAGAGCTACCAACCTCTGAAGCTGGAGGATGATGGCTCCCTACTTCACGTTTAATTGTGCCCACAGAACCTGGGAGCCGTGAATCATTAGATGGCACGAGTACAGGATCTGAAGTTGAGAAACAAGCTGCCAGTGTAGATGCTGGGTTTGCCAACACTGAGTTGTTACTGGAGCTTGGTGCGGGCTGCTCCTGCAAGTCCTCAGTGCCAAATTTAATGCTGGCGCTTTCTTTTGCATCCACTGGGGGGAATGAACTACCCAAATTATCCCCAACCCGTGACAAACTTATTTCAGGACCACTTCCAGCAGACAAATGGGGGGGATGCACAACACTAGGATTTCCAGAAGCCACATTGGTAGGCCCATGCACACTTCTCTCTTTATTTTTTGTCTCATGAGAGGGTGGGAAAGAGAGAGAACCACCTTCGGCACCCTGACTGGGTCCATTTTCCGTTGCAGGACCAGCATTTCTGCCACCACCAGCATCATGTGGCATATGACGAGGTGCAAAATTCGCCCGACCACCCCTACTCCCCCGTCCCTGCCCTCCAGGTCTCCACCGGGATTCTGCAGACTCTTTGTTGTTCAGATTCTCTTTTCTCTTGTCGCGTTTCCTTTTAACCTCATGGAATGGATCCTGAAGGAGAAGCTTCTGGGCGGTCTCGTTAGGATCCATGTTGCATTCTTTGAGCATTGCGTAGATTTCCTCCTCACTGTG
>V300016263_L3_WHPEAkcfEAAARAA-541_1_paired_trimmed_paired_merged_contig_36934
CAAATTCGTGCAGCTGTGAATTGGTATCTTAATTTTCTTGCACTTTTGTATTTCTATACATCTTTTATTTCTTCTACTATTCAAATTGCTAATCTATACTAACTTTCAAGAGGTCTGTTAGCGAGTGTGTTGTCCGAAAATCAATATTCCAAACCTTTGGTATGTTATTAGGTGAAAGGAATATCTGAATGGGCGAAACCATTAGTAGACTCGTGCACATGCATTGCAAGTTGTTTATTTGAAAAAAACATTAAAGGGATAAAAGTAAATAAATAAATAAAAATATAGTGGTGTCCTGTGCAGGAGTAGATGGTTGGTGGAAATTGATTTTTGGATAGTACTTACTAAGGATTAGAATGTGAAGTTGTGGTGCTAGGAGTGTTTATTACTCTTGATATTTTTTCATATGGAGCTTACTCGTTTTATCTGAAGCATCTTACAGTTGTACATGATAAATTTAACATTGATTTTGGGAGTTAACATAGGTTCCAGAGGTGGATACGGCTG
>V300016263_L3_WHPEAkcfEAAARAA-541_1_paired_trimmed_paired_merged_contig_36935
ACATTGTGATGCAAAGCTTCAAGAACTCTTTGGTTGTGAAACCATCAATGCATTGGAAATACCAGATATTTTGGAACATCATCACATAATCAGGAGATGATAATAGTTGCAGAGCACAGGCGCAATAACTTTGTGCGCTAAACCTTCATGAGAAATTGATGTATTTCCTTGTAATTCGAACGGTTATGTAGCATATTTTTACTTGAGGTCATGTTTGTAGGTAGAGTGATGGTATGAAAATGTACAAAGGTTCATGGCAGGTCTTATTTTGCCGATGGCGCCATGGTTTGTCTGACTAGGCCTGTTAGGTTTAGAGTGAGCAGCTTCTGGAGTTTCTAACACCTGTAAAATAGCAGACACTAGAAAAAACAGAACCAAATGTAAGCACATGTTCTTTAACTCATTTCAGTTAATGAATGTATTTATTTTTAGTCACAGAAAATACCAG
>V300016263_L3_WHPEAkcfEAAARAA-541_1_paired_trimmed_paired_merged_contig_36936
AGAAGCCCACCACCAATGGCAGATCGGTTGATGACGTCATCACGGCCAGTTGCGGTGTCAGGGCGGCGTCGGCAGCTTATACGGAGGGCAACACCACCAATGAGTTCATGTTGTATTCTGTTTTGTGATTAATTATAGAGAAACGAAAGAATGAAATATTAATTTGATTTTTCCCAATGAATTGGTACCAATATTTGTGGCGAGTTTTTATTTTTTATTGATATTTTTTGGACAAAACGATAACACGTTTTGCTCTTCTTCGTTTTTCTGCTTTTCAAAAAGGAGGGTGATTGTTTGGGGTTGAATTCATGCTAGGGTTTTGTGAAGGATAAAATGCTCTACCACTACAATATGCAAAATTGGAAATGTTATCAAACCTGCAAATTATATAAAAACCATAAACT
>V300016263_L3_WHPEAkcfEAAARAA-541_1_paired_trimmed_paired_merged_contig_36937
CTCCTAACACCTGTTTCTAAACTTGAAATAATTTGTTTCTTCTCCCAGTGGCTTGTTTGCTGCGTTTCTCTGTCTCTTCCTTGACCCCATGAATCATTCACTCTCTCACCAGCTCCAGTTGTATTTTCTGCTTTGTTGTAGAATCCCTTATTTGACGTATTCCTGCTTAACTCTCGATTCGTATTGGAATAATTCTTTGTCCCACTCCAGGAATCATTAAAAGAAGATCCTCCTCTTCGTGGAGAAATTGGATCCCTCCCTTTCCTTCCAAAGGAAAAACCTGTAGGTCTCGTGTAACTATCTTGTCTCTTGTCATCTCCTTCGTCTTCCTCCTCCTCAGATTCATAACTTGGGTCCATATTTGGATCCGCATGTATTTCTAGAGTTTCCTCTAGTCTACGCTGGCGTTCCTCAGGCGTCTTTAGAAGCTGCAACTTCTCTACACACTCTCTAAGCTCCTTCCTGCGCCCTTTTTCACTTGCTCGATCACGAAGATGGCTGAGTCTAACTATCTCCGTTTCTAACCAATCTTTGACTCTGACTGCTTGGAGCACCATTGCTTTGTCTTGAACATCACCCACAGTAAGCCGGTTGATAAGTCCACATTTTATGCTCTGACGCAGTCGTTTGCATTCGTCCTCAGTGAACTCTTGGTTTGAGATGATATCAATCGAAATGATCTCTGTCTTGTTTAAGTTTAATATCTCTAGCAAGATGTCTGTCATCCTTTTACCAACTTTATATGGCTCAGCACCTTTGCATGTACCT
>V300016263_L3_WHPEAkcfEAAARAA-541_1_paired_trimmed_paired_merged_contig_36938
TTAGTGGAAGATCTACTTGATGATCAGGATAACTTTCAAGATAAGGTTGCTGGCTCGTTTGTCAGAATTAGAATTTCTGGTAGTGGTCAAAAGCAAGATTTGTATAGGCTGGTCCAAGTAATAGGTACATGCAAAGGTGCTGAGCCATATAAAGTTGGTAAAAGGATGACAGACATCTTGCTGGAGATATTAAACTTAAACAAGACAGAGATCATTTCGATTGATATCATC
>V300016263_L3_WHPEAkcfEAAARAA-541_1_paired_trimmed_paired_merged_contig_36939
CGTTTCGAAGTGAGACATCGATGTCGTCGAGGGTAAACGACGTGTCGGTAATAAATACCAATTGCCGCGCCGCCAAAAACGAGTCAACGTCTTCTTCCTTTCAATGAGCTGACATCCTTACACACTCAGCTCATCTCTCTCTCTCTCTCTCTCTTCCGCTGTTCAACGATGTAGAAGCAGAGAGAGAGAGCGCTCGCTGAAGAACCATGGTGACGTCATCTCGGAAGAAAACGCTCCACTCCCTGCTGGCCGCGAAGCTCAGCAGCCTCACAATCCCGCCGTCCTCCTCCCCCTCCTCATCCGCACCTCAAGACTTCGACTTTAACGAAATCTTCGGCCCCACAGCCACCACCCCCAACGACTCATCAACCTCCGCCGCCGCCTCATTCCCGCCTCCGCCTCTAGTCATCCACAACCGCTCTCACTCCTTCGTGGGCCCCTCGCCGCGCTTCACTCCCACTCCCTCCTCCCTTCCCTTCACCTCCGACTTCCTCGATTCCCAGAGCGATGACGACGAATCGGAAACCCCAATCGGAACTGAGAATCGGAATGGTGGGGAATCAGAGAAGACCGAGCTCGGAGCTCGGAAGTTCGGGCCTGCGGATTTTGAGATGCTGAGAGTTGTGGGTCAGGGCGCGTTTGGGAAGGTCTTTCAAGTGAGAAAGAAGAGCGACGGCGACAGTAATGGCGGCGGTGACGGCGGTGATGGGCTTTTTGCCATGAAGG
>V300016263_L3_WHPEAkcfEAAARAA-541_1_paired_trimmed_paired_merged_contig_36940
ATAAAAATATATATACAAAATTTATACCACTTTACAAATTAAGTAGTTACAAGTTTACGACGGTTTCAAAAACAGACACAAAATTGACATGGAAAGAATAACACGAGAAAAAAATAGGTCGGGTCGGGGGTACAAAAACTCTACTTTACAACATCTGCAGAATTTCCAGCTCTAGTATTGTTGTTAGTTGTTGTGTACATGACAATAACGTCATCGCTTGCTGGTCTTCTCCTTGCCATTACCAAATATGTTTGATTTTAAGGGTAACCGGAGAGACGACCCCCTTACTTTTAGGTCCCTGAGTTGCTTGGTTTTACTTTGTTGCCCTATTCTTGAAAGATCAGTGCTGCTTTCTGCCGGTGAAAGAACAGTTCCTTTCTGAACCTTCTCATGATACACAGCCGGAGGTGCGAGCTTTAGTTGAGGCATGTTTTCAATCTCGACTAATCCTCGGTCTCTTTGCAAATTGGTCAAGATATCAAACCTTGATATTTGCTGAAGCCCGTACGTATTCTCTGATGCACTGCTTTCGTGTGTGTGGGAAGTTGTTCCGTATGTTTGTTGGGTTCTTGACAAAAACTCCTTCACCAAACTCTTCTCTGGAAGGACCGATTTGCTTCTAGACCTCTGAGACTTCTTCTTAGGCATACAAACAGGGCATCCAGAGGATGAGCTACTGCTTGATGCGCCATTCTCTAAAGCTTCACACTGAAGATGCGTTGCATGACCGCAAT
>V300016263_L3_WHPEAkcfEAAARAA-541_1_paired_trimmed_paired_merged_contig_36941
TTTCATGTGTTTAAGTTTTAAAATTCAAATAGCAAACTTGTTAGTCGCGTGAAGCAGATTGCAACTTTGAATAATTACTTAGAGCGCAAGTTATGTACTTTGTCGGAGCATGTCTACTACAAAATGTTAGCAACCTTTATAAAAAAAAAAAATATACAAAATTTATACCACTTTACAAATTAAGTAATTACAAGTTTACGACGGTTTCAAAAAGACACAAAATTGACATGGAAAGAATAACACGAGAAGAAAATAGGTCAGGTCGGGGGTACAAAAACTCTACAACATCTGCAGAATTTCCAACTCTAGTATCGTTGTTAGTTGTTGTGTACATGACAACAATGTCATCGCTTGCTGGTCTTCTCCTTGCCATTACCAAATATGTTTGATTTTAAGGGTAACCGGAGAGACGACCCCCTTACTTTTAGGTCCCTGAGTTGCTTGGTTTTACTTTGTTGCCCTATTCTCGTAAGATCAGTGCTGCTTTCTGCCGGTGAAAGAACTGTTCCTTTCTGAACCTTCTCATGATACACAGACGGAGGTGCGAGCTTTAGTTGAGGCATGTTTTCAATCTCGACTAATCCTCGGTCTCTTTGCAAATTGGTCAAGATATCAAACCTTGATATTTGCTGAAGCCCGTACGCATTCTCTGATGCACTGCTTTCGTGTGGGTGGGAAGTCGTTCTGTATGTTTGTTGGGTTCTTGACAAAAACTCCTTCACCAAACTCTTCTCTGGAAGGACCGATTTGCTTCTAGACCTCTCAGACTTCTTCTTAGGCATACAAACAGGGCATCCAGAGGATGAGCTACTACTTGATGCGCCATTCTCTAAAGCTTCACATTGAAGATGCGTTGCATGACCGCAAT
>V300016263_L3_WHPEAkcfEAAARAA-541_1_paired_trimmed_paired_merged_contig_36942
GTTCATCAAGGAGATTGTTGAGGGCATGATAGGATATGTTCGCCTTCCAACTATCATGTCCAAACTCCTCTCTGATAATGGCAACCAAGAATTTGGTGATTTTAAATTCACAATTTTGGGGATGCTTAGCACATATGGCTTTGAAAGAAGAATTCTGGATACTGCCAAGTCCCTGATAGAAGATGATACATTCTACACTATGAGCATACTCAAGAAAGGGGCCTCCCATGGGTACGCCCCTCGGAGTCAAATATGTTGTTTATGTGATTGTCTTCTTGACAAGAACTCTTCTAGCTACATTCGCATTTTCAATTGCGGTCATGCAACGCATCTTCA
>V300016263_L3_WHPEAkcfEAAARAA-541_1_paired_trimmed_paired_merged_contig_36943
GTAATTGAAGCAATATGTGCCGCATCCTTTATGAGTGTCTATATTGGTGAGCTTAATCCTGAATCTTTTTCATATCTAGCACAAAGTAGAGCTCTAACAGGCACACCTGCGTAAACATGAAATCTTAAAATTGTAGTAGTCTCGCATCTTTATTGCTAATCTTGGTGTTTTCAGGTTATGTTCACCAGTATAACTCATTAAACTCCCAGCCTGATG
>V300016263_L3_WHPEAkcfEAAARAA-541_1_paired_trimmed_paired_merged_contig_36944
CGAGGGAGATGTGTTCAGATGTATAAAGCTGAGCTACGATTACTTGAAAGGCAATGACGCCAAGTCATTTTTCTTACTTTGCTGCTTATTCCCGGAGGACTCTGATATCCAAATCGAAGACTTGCTGAAGTATGGCATCGGGAAAGGATTGTTTCGAGATGCCAATTCAATGCAAGAAGCCAGAAGCACAGCGCATTTGGTGGCCAAGTACCTTAAAGCTTGTAGCTTGGTTTTGGATGGTGAACAAGACGGATGTGTAAGAATGCATGATGTGATTCGGGACATGGCAATACTAATTGCATCATCTGGGGATGGTGGCCAAGGATTCTTAGTAAAAGCTGGCTGCGACTTAAAGGATTGGCCAAAGAATTCACTCGAAGATTACTCCGCAATCTCCCTAATGGGGAATGAAATCCGCAATCTTCCTGACGAGTTGGTATGTCCAAAACTCGAGATTTTATTACTACAATCAAATTTTGAAATAGAGGAGATCCCAGAAGATTTTTTCCAAAGCCCAAATGCATTAAGGGTGTTTGACATAAGTAGTACCGAAATTATATCATTACCCTCATCATTTAATCTCTTAACCAAACTCCAAACGCTGCATCTAGATCGTTGTCAGTCAATAACGGATGTATCAATTCTCGGAGAATTGAAAAAACTGGAGGTTCTTAGTATGAGAGAATCTGGTATTGAGGAATTGCCAGAAGAAATTGGACATTTGACCAATTTAAGGATGTTGGATCTCACTATGAGTACCTACATTGCAGTAATTCCATCCAATGTGATATCGCGGCTGTCCAAATTAGAAGAACTATACATGCAACTGAGTTTTGCTGATTGGGGCAAGAAAGTTGAAGGAGAAGATGACAAAACTAATGCTAGTTTTGATGAGCTAATTTGCTTGCCTTACTTAAACAGTTTGAAGGTTGACATATCTGATGCAGAATGCCTTCCGGAAAATGTAGGGTTCTTTCGAAATTGGGTAAATTTCGATATATGTATCAGCAGAGACCCAGTACATCGGTCCATGAATGTGCACTTATCAAAGAATATTGTTACTCCATATTCAAGAGCCTTGTTTCTGGACACAACAATCAATACACTGCCGGATTGGTTTAACAGCACAGTGACAGAGAGAGTGGAGAAAATAATCTACTTGGAGCCTAGAAGTTTAACTGACATTCTTGAGGAGTACAATCATGGGAAGTTGCATGGACTCAAGTTTTTGCATCTCCAAGAGTGCCGTGAGATAGTAACTTTGATGAACACAGAAACTAGGGTTCCAAATAAGCCTGTGTTCGAGAGCTTGGACGAGTTGCATGTCTTCTGCTGGGAGCGCTTGCAACAGTTATGTGTTGGTGAATTACTGCAGGGGTCGCTTGGAAATCTCAAGTTCTTGGAGGTGGAGCAGTGTGAAGGTGTGGCGGATGCGCTTGTTCCATCTAATCTGTTGCAGAGACTACAAAATCTTGAAGTACTAATTGTATGTGCCACTGGTATGGTTTATATATTCAAATCTCAAGGGCTTGAACAAGGAGAAACGGTCTTGACAAAATTGAGAGAGATGAAACTGGAGAATCTACCGGAACTGACGAACATATTGAACGGTCCTGCTCAGCCTGCAATGTTCCATAACCTTAAAACTCTGGCGATTTCCAAGTGCAAGAAATTGAAAACTCTCTTCACATTCGACATAGCTCAATGTCTGCAGCAATTGGAAGAGCTTTGGGTGGAGGAATGCCATAGCTTGGACAAACTTTTCGGCCTAAGCGAGGGATTAATAGTGCAGGATGACGAGATCATTTTTCCACAACTGAAGAACTTAGCATTGCAAAGTCTTTCAAAGCTGACAAGCGTACTCGCTGGAAATGCTACACTTTTGTGCCCTTCATTGGAATACTTGCATGTGCTGGACTGCCCCAAGTTTTCAACCTCTACTTCTGACTTCCACAGCAAAATGGAAGTCCAAGTAAACAATGAGCAACATTTCCACCTTCTAAGGAAAAGGTTGTGGGAGCAGAGGTAATTAAGTTTCCTGGAAGAAGAAGCTGAGAAACACATTATTGCATAAGGTCGCGCATCTTTCACCATCCAGGTGGTGGCACCTTCTCTCCTTGTGAGAGATTTTCTCTCCTTCTAAGAGCTTTTTTCACTGGTGTGTGTGTCCTCCACTTCGTTCCTCCCGCAGCCGCCGATCCTAGCTATGGCCAAGGTTGGTGGCCGTCCTTCCCTTCTCCTTTCTCTTTTTT
>V300016263_L3_WHPEAkcfEAAARAA-541_1_paired_trimmed_paired_merged_contig_36945
GGACTTTCCCTTCTTGAATATCCCGGGGTGAAGGCCCTAGATCCAGCTTATGCTTTGCCAGTTGATGTTGTGAATAGGGTTATCTTGGGCAAATAAAGAAAATTTTGCAAGATTCCGATTTGCATCTCTTGCTGCAATTCAATGCCTTTGTGCTTTCTCGTATAATGTCACAAATTCTCAACTGCCTATTGAGATGCAGTAACTAATTGAAAATGTCTGCAATACCTGCATGCAGCACCAACATTGCTAATTGCTAATCTCTATTGTGTTTATTTTGATGGGTCAATTCAGCTACTCTCAAGCTTGCAATAATAATTTGATTACCACACGGTTTTCATAATTTGGTCTGTGATCTTTTCCTTTAATCTTATTTCCTTTTGTTAGTACGCGGTTTCCCTTGTTGACTTTCTTGTCAGAGATCTTGGCCAATACGTTTTTAAGAAGTCTTTTTCTTTAATTATTTTTATTTCTTCACAAACTATTCAATCATCGGTTGTGTATATGCAATTTGAGTTTTTTCCCCCAAGTCCCAATCTACATATATGCATAAAAATAAAAAAGGTATACATATCAACTGTGATGGAGACATCACATATAACGTAGAAGGAAGAATATTTCAAAGTCACCCTTAGAGATATACTGTATGTTTTGTTGTAGAACTAAGTATTGACATGTGAACTGCAAGGCATTTGTAAAATATTGTTTTGGGCTTTCATCAAATTAAAGTTTTGCAATGTAGCTAGCTGGTAGTTCATGAGTCATGACTGATCAGTAAGAGTATATATTAAAGAAGTGGGGGATTGACAAGAGCGAAGAAATTAACGAACAATAAGAGATATGCGAGTCTCTTCTTTCTTTCGTTTCATTTTGCTTATTGCTTTGCTAACCACTAATTTGGCTATGCAACTGAGTGTGCAGGCTAATGCAGGTTGGTATTTTCGTTTCGTATATTCTTATTCATACGCGTGTTTGGAGAACCCTTATATATATATATATATATATATATATATATATCTATATATCTATATATCTATATAGATACATAAGCTAGTTTAGGCGTCGAAGTTCTGAAGAGAAGAAAGCCACTGTTTCATATAGTTCTTGCAATCAGAAGAGAATTCATCAGAGAGGTTCTTGATGGCACTCAAGAGCTCATTGTTGGAATCCTCCACCACCTCCTTGCAGCCAGGGCTGTAGCAAGGGACCAGCACTGCAAAGCTATTATCCGATTCGTCATCGTCACTCTGGAAACCAGAGCCATGAGGCTCCAACCACCCAATAGACCAGTCCGAATCGTCGGATTCGGACCCTGACAAAAACCCACCACCATCCGATGGCACAATAACAATATCATACTCCCTATCAACCCTCCTCTCTTCCCTACTCAGCCATTTCCTCTTAACCTTTCGCGGTGAAGAGGCCATTTTCGTGCCCTTAACGGAAGGGAATTGAACCGTCCCGGGGTCCCTCATACCACCAAAACCACACTCAAAAGAAGAATTCACTGAGGAGCCATTGTTAGCAGGCTCCTTCTCTGTCACACCCCACCAACACCATGGCAAACGAGTGAAAGAGACTGCCATTTTTGGGTACCCGAATTTAGAAGAAAGCTAAAAGGTGATGACAAAGAATTGTGGGGAAAAGGAGTAGAAACTAGAAAGCCAGAGAGACTCAAAATTTGAGACCAAGGGAACGGGATGTCCAAATGGTTCCTGCCTGCTGCAGCAGCAACAGCAATCAACTGTATTAGGAAATGATGAATTCAATCACTAACAAAAGGAAATCATATTAGGAAGTAGGAAAAAGTTCAATCCAACAAACTAACCCTTAGCAATAATTAAGACAAAATAATTAAAAAAAAGGTAAAAACCAATTAACCAAATCTAAAGAGAGCAAAAAGTCATTCATCTTGTTTTCCTCGTACATCAAA
>V300016263_L3_WHPEAkcfEAAARAA-541_1_paired_trimmed_paired_merged_contig_36946
TTAGGAATCTCGACTACTGGAGTAAGTATTCTTACATCTGGAAGTTATAAATCCTGAGTGCCACCGTCTTCATAGTAGGAAGCGATTCCTAATTAACCCAATTTCATACCATCAAAAAAGAAAGAAAATATTTAATTTCTCCGCGGCATTGGAGAGGAGGCGCGGATGGCCTGACTGCAGTTACAAAATCGGTAAGCTCCAATTCGAAAGAATGACGACACGAACTTCACCACAACAGTCTTAACCTTACGAGCCACCTTGTTTACCTTCATACATCTTGAGCGCTGCGATTTATCAGGTGATTCAAACTTGTAGGAGTTTAGGAATATCTGGCGCTTTTGCCTGGCTCGATCCTCATTATTTCTCAA
>V300016263_L3_WHPEAkcfEAAARAA-541_1_paired_trimmed_paired_merged_contig_36947
AGTTGTATTCAACCTAATTATTGGTTGAGCTTTAACTATTGTCTTTTGCATACGCGTTCTTACAACCAAGAATCCAACGTTCACACGTAAATCTAATAGGTAATGATTTCCGCCTTGAAAAATAGGCATATCATTATCAATCACCATTCCATAGTCTTGCTGAGCAAAAATCATTTTAGTGGACGACCCCAACATCAAGATCCAACGGTCCACGTTGCATCAAGATGTAGAGCACAGATGCACACCATATTTCACTCCCACTGCACCACGTACGCTTCAACAAAATCCCAACAAAATAACAGTTAAAATACTAATAAATTGGAAGGAAAAAAAAAGAAACTGACCGAGAGAGATAGAGCCACTATTCACCCATCCGTTGGAAGATTAAAATACCAAATTTCAGACACAAAAAAAATTCAAAGAAAAAATCAAAAAAAATTCAAAGAAAAAAAAACAAAAGAAATCGGAAGCCAACACACGGAGCTCTCCACAGTCACCCATTCCCCAGAGAGAAAGAAAGCTTTCTTTCTTCTGAATCTCAAAAGCCTGAGGAAGCAAATCAAGTCAATCGTTCATTCCGATTGTTATTCGGGTTGGACGGAAATGAAGCTATCTGCAAAACCCATACCGAGTCCGGGGCGGACGGACAAGTTCCCGCCGCCGTTGGTGAGGTTTCTGAGGACCAACGTCGGGAACAGAAGCAGAGGCCGGTTGCGTTCGAGCCCAATGTTCGTGAGGAAGAAGAACGCCACCGCAGCCGCTGTCGAAACCCAAGAGCCATCTTCTCCTAAAGTCACGTGCATGGGGCAAGTCCGAGTCCGGCGGTCATCTAAGAAAGGCGATTCGCGGACCGGAGGAGCTAGACGGGCCACTGGAGCTCCGACCCGACGAAGGTGCAAATGGATCTCAAACGGCCTGTTTTGCCGCCATTTTCCCGGGAAAATCAAGGCCAAGTCTTTTCGACCCGTTTGGCCCAAATGGGTACCCTTTTTTCAACTGGGTTTGTGCAGAAAAGGCGAAATCAAAGAGTACCCACCAAAAATTGGATCGAAATTTGAAGACCCAATTGAAGGTTGTTCAGATGGGGAAGATTTTATCGAAGAACAAGAAGACCAAGAATTCGAAAGAAAGGCCAAAGCTTTCATCTATTCTTCTTCTGCCTCCACGCCGCCGAAGAACGCTTTGCTGTTAACCCGATGCAGATCTGCGCCGTACAGGGCGTCGTCTCTGGCGAGCAGATTTTGGGGGTCGCCGGTGAGAGCCGAGGAAACAGAGGC
>V300016263_L3_WHPEAkcfEAAARAA-541_1_paired_trimmed_paired_merged_contig_36948
ACTCTTCTGCTCCAAACTACCAGGTATCTGAGGTCAGCCATTTAGGGTATGAAGTAAAATATGATTCTATTTCTACTGATTCTGTGTCAATTAATGAAAAGATTGAACTAAAGGATAATATAATTGCTGATCATGTCAAATTAGAATTAGATGTTAAGCCGGAGATGGTGGACCCATCATCCAGTACTGTTGTCCCAGTCAGTGGTGATTCACATCCAATGGATGTTGAAGAGCCACACGATGACAAAGCTTCTGTTGGAGAGAAAGATGACAACAATGATATGAATGCTGACATAA
>V300016263_L3_WHPEAkcfEAAARAA-541_1_paired_trimmed_paired_merged_contig_36949
GCCGATAAGGGGGTTGCAAATTTAGGAATTGGGGTTGTGGATTTCTGTAGATGACTAGTGGTTTTGATGGAGTTAGTGTTGTTGCTATCTCTAAGTGATTGAGAAGCTATCCGATTAGAAAGGGAGCGGAGCCGGGGAGGGAGAACGGTGGCGCGAGCGTCGAAAGGGGATGAGCCGCTGATGAAGGCGGAGCGGAGGTGGAGG
>V300016263_L3_WHPEAkcfEAAARAA-541_1_paired_trimmed_paired_merged_contig_36950
GCCGATAAGGGGGTTGCAAATTTAGCAATTGGGGTTGTGGATTTCTGTAGATGACTAGTGGTTTTGATGGAGTTAGTGTTGTTGCTATCTCTAAGTGATTGAGAAGCTATCCGATTAGAAAGGGAGGGGAGCCGGGGAGGGAGAACGGTGGCGCGAGCTTCGAAAGGGGATGAGCCGCCGATGAAGGCGGAGCGGAGGTGGAGGCGGTGGAGCTTAGAGCTCAATTCCATGGTTGGTTTTGGTGGGTAGAGTCTCTCTCGGTTTGCTGCAAGTCTCAGACTCAGACCATGAATTATAACAAGATAGAAAAATG
>V300016263_L3_WHPEAkcfEAAARAA-541_1_paired_trimmed_paired_merged_contig_36951
AGGCTTCTGGATGATAAAATTCTTTAGATTGTGTGGTCGACCCCTTTGAATTCTTGTTCATTATAATTCATATGATTGTTTTTAACATTTCTGTCATTGCCCCTGTATCGTTTTTCCATATATCATAATGATGTAATGCCATATGAGGAGGAACCTTGTGAACTACGGTGAAGAAGTTTTGTGGCTAGGGGACATTGTTTTCTAAGCACTCGCATGCTGTATTGAGCGCAAACGAGGACCATCTCTTTTTTTTTTCTTTTTTTCTTGGAATGTAATT
>V300016263_L3_WHPEAkcfEAAARAA-541_1_paired_trimmed_paired_merged_contig_36952
TTGGTAATGGATGAGTTAACGGGACAAATTCAAGATGATATTCCTTGGTGTATGCTTTTCGCAGACGATATAGTGTTGATAGATGAAACTCAGGAAGGGGTAAATGCGAAGCTTAACCTTTGGAGAGAAGTGTTGGAATCTAAAGGTCTTCGCCTAAGTCGGTCAAAGACAGAATATATGGAGTGCAAGTTCAGTGCAAATGGAGGCCCAAATGAGTTAGGGGTGAGGATCGGAGACCAGGAAGTACCAAAAAGCGACCGCTTTCGCTACCTAGGATCTATCTTGCAAAAGAACGGAGAATTGGATGGAGACCTCA
>V300016263_L3_WHPEAkcfEAAARAA-541_1_paired_trimmed_paired_merged_contig_36953
TATATGCTAATATGGAATCTGGAAACTGAAAAAGAAATGAAATTTTTAATTTTTTGACCGGTTTCTAACAACAAGATTCTATTCTGAACCTCAAAACCATTAAGACATATAAACTTCAAGGCACCAAAGGTTATCCACGTCTACAGTACATGAAGAAACATATATAATCAAAAGTTACCAATTGGTGTATGCTTTTCGCAGATGATATAGTTCTAATAGATGAAATGGGGGAGGGAGTAAATGTAAAGCTTAAACTTTTGCAAGAAGTGTTGGAATCTAAAGGTCTT
>V300016263_L3_WHPEAkcfEAAARAA-541_1_paired_trimmed_paired_merged_contig_36954
GTGCACAAGGAATCATTATGGGTAAGTGTTACCTACGCCTGGTTTTATTATTCTTTCAAGTGAAAACTGCAGATAACGATTTATTGCATTGTTGCAAATAGGATGCTGCCTCTGTTCTTGAATTTTGATGTGTGTGTTGCAAATAGGATACTATTTGTCTGAGTGATCTAATTATGTTCAAAATTGATAAATCAAAATCTTGTTTGAAAATGTTGATTAGCGGATTTTAATGTAATATATGGCGATTTAATGGTTATCATATTGTTTATGTTGAATGTGAGAGAATAAGTGAGGCACTGTTGTCGATCAAACATGACTAAATTTTCACTACGATTATTTTTTAGCAAAAAGAGGGTGCTTCTTCTCTGTATATAAAGTGAGAGCAGCAAAATGGTGAAGCATTTGAAATACCAGAAAATACCCTCCACAAATTAAAAATTCAATACATTATCATCTAATTAATGAGGGACAAAATAATAAATTCATGACATTTTGAATGAAAACATTTAAAATAAAAACCAACCCACATAGTAGGTAGTTCATGGCTTTGCTTCATTTCCTTTTTTTTGAATAGTTTTGTAATAAAAAAAATATAAATCAGTTTTTTAAATAAAAAATCTAAAAGACATAATCTAACATAGAAAGGCCAATTGCAGTGTACGTGTGTGGCAAGAGGCTAGTAGTATCTAACTTCCAAACCCAACAAGTTTTAAGAGGGTGCTATAGAGGTTTATCTTGAAAAACAAAAAAATGCAACAGATATGTGCAATCTCGTATATATATTGCATGTGAGAGTTCTGGTGCTCTTTCTTATGTAGGACATTGCATGGTGGGCGCTGCCTACAATCATAGTGTGCTTTGAAGATATTAGTAACCAGGAAAGATTTGGAGAAAAGAAAGTTTTGGAGTTACTTAAAGGTCGATAAATTTGAGAATGGAGAGTACAAATGGAGAAGATAGTTAAGGAGGCGATTTCAAGGAACCAATACATACAAAATGAAAGATTTCAAGGAACCAAGCTTTTAACAGCACAATTTCCATATCCCATTCCAATTCTTTGGAGGATTTTAGAGAAGAAAGGAGTATGAGTAGCATATATCCAAGCTGTAAAGGATATGTATGATAGAATAAGGACTGCCATAAGAACTCATGAAAGACAAACTGAAAGCTTTCCCATAACTGTAGGGTTACATCAAGGCTCATCTTTAAGTCCTTACCTTTTTGCATTGGTAATGGATGAGTTAACGAGACATATTCAAGATGATATTCCTTGGTGTATGCTTTTTCTAGACTATATAGTGTTGATAGATGAAACTCAGGAGGGAGTAAATGCGAAGCTTAACCTTTGGCGGTAAGTGTTCGAATCTAAAGTTCTTCGCCTAAGTAGGTCAAAGACAAAGTATATAGAGTGCAAGTTCAGTGGGAACAAAGGTTCAAATGAGTTAGGGGTGAGTACTAGAGATCAGAAAGTACCAAAGAGCGAACGCTTTCGCTGTCTTGGATCTATCTTGCAGAAAAATTGAGAATTGGATGGAGACCTCAACCATAGAA
>V300016263_L3_WHPEAkcfEAAARAA-541_1_paired_trimmed_paired_merged_contig_36955
GGTCGGCTATATGAACCCTAGAACGTCATTGCGCTCGGTTCTGTGTTATGTCCTCCATTAGATCCAAGTACTCTAAGTCTTTTTTTAGAGTCTCTTCCAAAGTCTTCCTCTACCCCTTTGGCCCTGGACCTCTGTCCCGTAGTCGCATCTTGTAACCGGAGTGTCAGTAGGCCTTCGTTGCACATGTCCAAACCACCGTGACCAATTTTCTCTAATCTTTCCTTCAATTTCGGCTACTTCTACTTTACCTCGGATATCCCCATTCCTAATCTTATCCTTTCTTGTGTGCCCACACATCCAACGAAGCATCCTCATCTCTGCTACACCCATTTTATGTACATGTTGATGCTTAACCGCCCAACATTTCGTGCCATACAACATCGCCGGCCTTATTGCTGTCCTATAAAATTTTCCCGTGAGCTTCAGTGGCATACGACGGTCACACAACACGCCGGATGCACTCTTCCACTTCATCCATCCAACTTGTATTCTATGGTTGAGGTGTCCATCTAATTCTCTATTCTTTTGCAAGATAGATCGTAGGTAGCAAGCTCTTTGGTACTTCCTGGTCTCCGATCCTCACTCTTAACTCATTTGGGCCACCATTTGCATTGAACTTGCACTCCATATAAAAGAACTAACAGATAATCCACTAAAATGTTAACCACCCAAAAGATAGTTTTCGTTTTCTTCTTTCATTCTTCATTCTTAATGTATGTAATCTATATTGAACGATAAGAATAAAGTAATCGGCAAACAAAGTTGAAAAATTATCTGTAAGAACATATTACAAGAAAAATAAATATTTAGAAGGTAAATCCACAAAGTTAAGGAGCTACTTATGCAGAATGTCAAAGATATACGGTGGGAAACAACAAAAATATGCAACAGTGCTAAGATCTATTGTTCGGCCTTTGTACTTTGGAAGAGTCCACACCTGATCTGCCTGTGTGTGTGTGTGCGTGTGCTCAGTTATGACCAAGCGAGTACATATATTTATGAATGCAAAAATGAGTACATAAATGCATATCTCCATGTTTGAAAAGTAAGGATTACCGTGATTAAAAATATTTTCACCAC
>V300016263_L3_WHPEAkcfEAAARAA-541_1_paired_trimmed_paired_merged_contig_36956
GGGGCTTTGGAGGTTGTTCTTCAACAGCCTCCAATGAGCTACTAAGTTCTCTTTTCACAGACTCCTCTACCGACCTCAACACATTTTCAGCTGATTGTGCAAATGATGCCAGCTCTTGCTTCTTTTTCCTCAGTTCCATAGAGCACATTTAATTGGAAAATTTGAATTGCAACAGAGAAACCGAAATGAAAAAAAGGTAAAGCAAAAACAACAAGCATAACTAGTCATCACTATATCTGAGACCCCAAATAAAGCCTTAATGTTCTAAGATAACTGGCCACATT
>V300016263_L3_WHPEAkcfEAAARAA-541_1_paired_trimmed_paired_merged_contig_36957
CTACCTGTGGAAAAAAAAACGCAAACATTATAAAGATGGAAATCATTACGAAAAGTAAAAGTTGCATCCCCACTTTAGAGAAACAATGATGAACACATGAAATGAAATCATCCATAAATTGTCTGTCGAATGAAACATGAGCAGAATATCTACGATGGCAGGAGATGCAGCAGATTCTTAGCTGCCAACTTTAATGTAGCTGATGCTAAATGGTTTTGAGTTTCTAAATGTCGAATAGTCAAACAAGTGCTGGTGGTCTGGAACACACACATTACAAATCTTTGTAATGGTGGCCCATTCAAAGTGACGCAGTCTATTGAGTAAACATATTACTTTTGAGTTTCCCATCAGAAGCATATTAAATCTTCTCCATTTTCATCCATTAAGATACTATTAAGTGTTCTCCGAGGACACGAAGTTGAGGGGCAAACGCATACCTCCTCGATGTAAGGAGGCTCTGCGGAGAATCAACACATGGTTGTCAGAATCCATTCTACTCGGCTAGAATCAACAAAAACTTTCATTCAAGAACCCAAGAAAAAAATTAGCAGTTCCATATAAAATTCGGTATGTAGAAAATTTGCTAATTTGAACATAATTACCGTTTAGGTTTTACTTAATTACCAATTTCACTTAATGCATTGTATCATATTCCTACCAATAATAGCAAATTATTTATAAAACCAATCAATCCTCACCAAAATTGGATTAAAACACAGAAATTTGTTAAGCAAATAGAAGATTTCGCACAAAATTGAAATTTCTTGTGATAAAGATTCTTACTTTCACATATAAATTCCCAATTGAATCCTAATTCCAATCTCAGAAACACAATGCATCACAAAATATTACAAAAACCCAACAATCATATAATAATTCCATAAAAAAATAAGCAGCAAATCAAAATT
>V300016263_L3_WHPEAkcfEAAARAA-541_1_paired_trimmed_paired_merged_contig_36958
AAGTACCTATATATTGACAAACATTCAGAAACTACCATTCTTATTATCATAGAATTCTGGCTCAGATTCACAAGAATCACGAAGCAGAACCAGTTCTTCCTCTCTCCCTAATGGCATCCTTCACCCTCAAACCACATTTTTCCCCACCGAAAGTGAAATATACCCACAAACAATTGCAAAAAAGAAGATGAAAACTCACAGTTGCACTCCATCAACTCGTCTTCCACGGCCATTACAAGATCAAAAGATATGCGGTTAGCTGAGAAGGGATATATAATGGCGGAAGCCTGTTTTCTTAATGAGGAGCAACCAGAATCTCCAACCACAGCAATTATT
>V300016263_L3_WHPEAkcfEAAARAA-541_1_paired_trimmed_paired_merged_contig_36959
ACCCATTGAAGAGCCCACTTAACTCCTAAGCCGAAACATGTGGACTTCCTAATGACACTGTAATTTGTAAACCTCCACCACCCAGACACCCGCCACCACCACCGCCCGCCACCCACCCAGTGTACAAGTTACATCAACGGCATCGATAATCATCATACGACGACGTACTCCACTTACCACTCATCTCTCCGTCTCGCATGGCAATTGCAGCTGCTGCTTCTCTCCCCTTCGAAAGGGTTTGTAGTTCTACAACACATGGGATCTCAAGCAGTTGGATGAAACCGCCTTTCGATGGTCGAAGAGCCCTTGATCTTCCGGGCATAAGTTTTAATTGCAGGAATCCTCTATTTGGATCAACACAATTCCATTGGCTGTCTAATGGACATGACCTTTGTCATTCCAAAGTTTCCGTTGCTGCAGATTACTCAGATTCTGTTCCCGATTCCTCTAGTTATTTGACTAGCCAAGGTTATCATCCTCTAGAAGAAGTGAAAGTGTGCAAAATGGTCCGGGACACTAAACTCACTTCTGCTGAAATAGCAAGAACAACAGTAGAGGCTAACTGCAGTGCTATGGTGGTGTTCCCGGGGAGGGTACATTGTGAACCACATGAACAAATTTCCTGGGCTGAGTTTGAATATGTTATCGACGACTGCGGAGATTTATATTTTGAAATTTTTGATGATGCAAACTTATTAGAAGATCGTACAGCAAGTAGCCCTGTGAATGTTTTGTTCGGGATGGATATCCTTGCATATGATGATGCAAGAATATCTGGTGATTTCAGCATTCTAGATGGTAGCAGTAGCGATGAAATCCCTTTGGATGATTATTATTCAGAGGTTGTGGACTCTGAAGTTTCTGATGTTCTAGACTGGGGGTTGCCAGATACTTGTAGCTCAATTCATCCTATATGTTTTGCGAAGTACTTGACAAAGGCTATTGATAATGAATACAATAGGAAAATGGATCATCCATCCAATGGCGTCTCTATTTTAGGATGCCTCAGGCCTGCTTTTGCTGATGAAGAATTCTATGTAAGAAGACTGTTTAATTACGAAGATAGCGATGGATACAACTCGGACTGGAAAGATGGAAAAAGTGTGAGCCTTAGTTCCGAAAGTGATCGTAGCTCAACTCTCTACAGGTTGGAGATCATGAGAATAGAGTTGTTCTCTGTATATGGTGTTCAGTCTACAATTAGCTTGCATGATTTTCAAGATGCAGAACCTGATGTTCTAGTAAACTCTACCTCAGAAATTGTAGAACGCTTCAGTGAAAGAGGTATTAGGTGCGATGTTGCTCTTAAAGCTTTATGCAAAAGGAAAGGACTTCATGTTGAGGGAGCTCATTTAATCGGGGTTGACAGTCTTGGAATGGATGTTAGAGTCTTCTCAGGGTTGGAAGTGCAAACTCATCGTTTTCCCTTCAAAGTCCGGGCCACATCCGAAGTTGCAGCTGAAAAACAGATTCAGCAACTTTTGTTCCCACGCTCTCGCCGCAAAAAGTTGAGTGCTCATAATGTTAGGGGCGTGGAGTCTTACTAATTCGCTCATTTGCGCTGCTGTGAAGGAATAAGTTGTCAAAATAAACTTCAGGCTGGAACAAAGGGGTATTCACTTATTTATTTTTTCTTTGTACGCTAGCTTTCATGTGTAACGCTCTTTCGTTTTTCTTTTTTTTCGAAGAAACAATAAGCTTGTACTAGCTTTGATAGGAGAGAATCTTCTTTCTGCTAGAATATGTCTGATGATAGAACAAACAACATTATAAACGGTAGCCCCTTTGACCTGGAAACATGGAACCAGTATGTTAGACAGGACGGAGCTCTGACGATGATCGGCTTAAATTTGCACCAGCAGGATTATGGGAACATGTAAGTAGCAGGTAGTTGAGATGACAGAATAAAATGTCCGGCGATGAAAACAACGGTGCAGTTTCATTGTCGTCGACCGTACTACTGGGAAGGCTTGTGATCCTTAACGCAGTCTGTTTTGCTGATTTTTTTCTTCACTTTTAGTTAAGCTTTTCTTTCGTTGGTCGGTAAACTTTAGTTAAGCTGTAATGAGAAACCAGGTTGAGAATAAAGTAATTAAGAGCACTGCTGAGTAACCAAATTACTGTTACTATCGTGTTACTTACCAAAATGCTGTGTTAAACGGATTG
>V300016263_L3_WHPEAkcfEAAARAA-541_1_paired_trimmed_paired_merged_contig_36960
GGGGTCCAAGGCGGGACTTTAGTCTATCACTTACAGGAGGTCGATCTACTGGACTACGGCTACGGCTGCGGCTGCGGTCCCTATTATGGCCACGGTAACCACCAGGGCTGCGGGAAATGCTCCTACTTCGACTTCTCCTGCTCCTGTTTCTATATATACGGAAAACCCAATCAATAGCATGCTACATTCGTGCCTCAACATGCCATAAACAATATAACACATAACTTAAAATACAAACGACAAATCCAATTAAGTGCAGGAGCATAATACGGTAAAACTAGAATTCTGGTTAATTAAGTGAAGTTTGACAAGATCCTCTTCCCAGTAGTTGAAATCACCTGGTAATATAAGATGACGCGCTTAGTTCCCCACTCATCAAAACGCCAAAAATCTATTACTAATTTCATCCAGAGGGCTTCATTTATTGATTGGATAGGATAAATGCTTCTGAATTATAAGCAGCATTTCAACAATTTATCTTTCTCAGAGAGGACTTTGGGACGGTGCCACAGATTTTTCCTTATTAATTAATGGGTTTTAAATAAAAATGAGTCTAGCTCTCTTCATGTGTATAAACAAAAGAAAAAAGACATGT
>V300016263_L3_WHPEAkcfEAAARAA-541_1_paired_trimmed_paired_merged_contig_36961
TTATTTGAAACTCGATTCCACCCTCGTCGGCTGCAAATGCTTCTGAGTTTTCAGCAACCTCTGGCCTAACCATGGTTCACTTCTCCATCTCTTTCTCTCTCTCGCCGTCTAACACACAATTAATTAGCCCAAGCAATTGGCATTTGAGCTAATTAATTTGCACACATACAAAGTCTCTCAAAGGGGCTACATGAAATCATTCCATCTCCGCAATTGGCTGGGGTACGTAGGTACGTGCATCTCATGCATACTCATGCATTCCATTTTCCCCTTGAAGAGTTCCTTTGAAGAGGAACTAAAGCATCCCTTTAAACACCAACTCAGGCTACTGGGTTTTAGCCAAGTTGGAAAATAGTTTTCGTTGTTTCCCTTAAAATTCTTAGCCCTGGAGAGGCTGAGGCAACAAAAGAAAAATGTTACTTTTGGCCCAGGAAGGCTAAAGAAATGCATAAAATGGCTTGCGAATATTGTAAATTCAAAACAAATAGCAAGCCCCTCACTTTTGAAAATTTTCAACCCAAAAATGTTTAATCCCTCAATCTTCAGCTAATCAATCACCTCACACAAAAAGAGGCGCACAGTTTTGGGGAAAAAAAACATTGGCATGGAATGCCCCGGTTGTTTTGGCTGTTAGCAACTAGTCTTAGGATTTTGAAACTAGCTAGGACCAGTGATGTTTCTATAAAGCTTTACCTAGTTTTTGTCAACTTTCACATAAT
>V300016263_L3_WHPEAkcfEAAARAA-541_1_paired_trimmed_paired_merged_contig_36962
ACTAGTTGCTAACAGCCAAAACAACTGAGGCATTCCATGCCAATGTGTTTTTTTCCCCAAAACTGTGCGCCTCTTTTTGTGTGAGGTGATTGATTAGCTGAAGATTGAAGGATTAAACATTTTTGGGTTGAAAATTTTCAAAAGTGAGGGGCTTGCTATTTGTTTTGAATTTACAATATTCGCAAGCCATTTTATGCATTTCTTTAGCCTTCCTGGGCCAAAAGTAACATTTTTCTTTTGTTGCCTCAGCCTCTCCAGGGCTAAGACTTTTAAGGGAAACAACGAAAACTATTTTCCAACTTGGCTAAAACCCAGTAGCCTGAGTTGGTGTTTAAAGGGATGCTTTAGTTCCTGTTCAAAGGAACTCTTCAAGGGGAAAATGAAATGCATGAGTATGCATGAGATGCACGTACCTACGTACCCCATCCAATTGCGGAGATGGAATGATTTCATGTAGCCCCTTTGGGAGACTTTGTATGTGTGCAAATTAATTAGCTCAAATGCCAATTGCTTGGGCTAATTAATTGTGTGTTAGACGGCGAAAGAGAGAAAGAGATGGAGAAGTGAACCATGGTTAGGCCAGAGGTTGCTGAAAACTCAGAAGCGTTTGCAGCCGATGAGGGTGGAATCGAGTTTCAAATAA
>V300016263_L3_WHPEAkcfEAAARAA-541_1_paired_trimmed_paired_merged_contig_36963
ATACCACTAGACCGTAGTATTAAGTGGCAAAAGTTTACATTCAACAACAGGATTATAAGAATTCTTTACCAGTGAACGTACGACTAGCGAACGACCGGATCCATAGCGTCACTGGTGTCGGTAAAGTCGTGGAGGTACCTCTGTAAGCCAAGGATCTATAGATAAGAATTCTTTACTGACCTGAATAGATATATCAAAACACAAGAAGCATTTGAAACCACAGTGACTCTATTTGTGCACTTCTATAAACAACCATCTTTTCTGTACAAAATGTTATCAAGAACCCATGTCTTGAACTTATTCAGCAAAACTAAGTACCAGCACTCTGAAACTATGCAGAACAAGTAACGTACACACGCTCAGCGATCTCAGCTCATCAGCAGACAACAAAG
>V300016263_L3_WHPEAkcfEAAARAA-541_1_paired_trimmed_paired_merged_contig_36964
TCAATTCCGCAACAATAAGCTCTGTTACTGCTGGCACTAAAGGCATGCCAATATAAACTATTCTTCCGTGGAGTAACAATGAGGGCAGGTCTGGAGGTGGCTTCCTGGGCCTATGCTCGTTGTAAGAAACCGATCTTTCCACTTGGGCAGGAGTGGCCATGAGAATAGGTTCATCAAACACATCCAAGTACGGGAGAGAGTCGGAATTTTGAGGCGGCCGGTTAAGCAAGGTTTCCGGGGACTTGGCAGCCACCGCAGCGAGCCTCGAAAGAAAGGGGTCCTTGGGGTTTATCGGAGGAATCGGGATTTTGGCCGTTGCTTTCGCGTTAACGGAACAAAAAGCTGTGAACTTCCGAGCATTTCTGGGTCTAAATGACGACGTAGAAGCTGACGATATGGAGATTGGCAGCTGCAAACTGCTAGCCATTAGAGTATTTTTCTG
>V300016263_L3_WHPEAkcfEAAARAA-541_1_paired_trimmed_paired_merged_contig_36965
TCAATTCCGCAACAATAAGCTCTGTGACTGCTGGCACTAAAGGCATGCCAATATAAACTATTCTTCCGTGAAGTAACAACGAGGGCAGGTCTGGAGGTGGCTTCTTGGGCCTATGCTCGTTGTAAGAAACCGATCTTTCCACTTGGGCAGGAGTGGCCATGAGAATAGGTTCATCAAACACATCCAAGTACGGGAGAGAGTCGGAATTTTGAGGCGGCCGGTTCAGCAAGGTTTCCGGGGACTTGGCAGCCACCGCAGCGAGCCTCGAAAGAAAGGGGTCCTTGGGGTTTATTGGAGGAGTTGGGATTTTGGCCGTTGCTTTGGCGTTAACGGAGCAAAATGCTGTAAGCTTCCGAGCATTTCTGGGTCTAAACGCCGACGCAGGAGCTGACGATATGGAGATTGGCAGCTGCAAACTGCTCGCCATTTGAGATTACTTGGTGGTTGGTTCGTTGTAGTCGGAACTGGAAAGACTTCGAAGCTTCGGCTGGGAATTTGGAATGGTAGTGGTGTGGAAAAAGTTGGGGATGTTG
>V300016263_L3_WHPEAkcfEAAARAA-541_1_paired_trimmed_paired_merged_contig_36966
TCACAAACACTTCCAGCACGCTGCACAAACTAGTCCAAGGACTACGTGTCCCTCACTTCGTATCATACAGTGACAAAATTGCGTTTTATAGACACCGAAACGGCAAGACAGTTCGGTGGAACGATCCCGAGGTTTTCAACTAGGGCTTGCAGACCCCCTGATACTACACACACCAGCTACCAGCACAGCAAATTCCAGTGAGAGAGACAGCGATACGAATCGCAGCAATCGGAAAATTAGAGTTAGGGCTTTGAGAGGCCTCAGGATTCCGATCTCCGTCGAGGTCAAAAGGAGGATTCTTGAATCAGTTGAAGGGGTGGGATTATGTTTGATAGATGCAGTCTGTGGCAGAGATGTGGTCCTGATAGGTACTGTAGTGTTGGTGCTTTTT
>V300016263_L3_WHPEAkcfEAAARAA-541_1_paired_trimmed_paired_merged_contig_36967
CCTAATCAAAGACCAATCAAGACTTATCTCTACAGGTAAAATTGTACAGCTTGACAAATCCATCTTTGCATAATCACAGCTTCTGCACGAAATTCTACTCTAACCAAACCATCTACGGATAAATCTACCAGAACAATTTCAACCAGTCCTAATGTGGAACAAGTAGAATTTGAAGATGTAGTCAGATCGGAATTGCCATGGAGAGGAGGAGCGCAATCGACTCTGTACTGACGTACCTTGCTGTGCTCCTCTTCCGTTTCTTCATTCCATCCTCAGTTAAGTTAATGAGATAATGTTGAAAAAATGGGCAAGTCAAAATACGTCCAACTTGCT
>V300016263_L3_WHPEAkcfEAAARAA-541_1_paired_trimmed_paired_merged_contig_36968
AAAGGTGCACTACCCAGTCATTGTTCTTAAGAGTTTGGGTTTTATGTGCTGTTGTGCCCCATCTTTGTCATGCACCTCTGTATTTTCTGGCTTTGTGATACGGATAGAGTGTGGAAATTGATGCAATGGCAACTTCTAGCAAGTTTGATCTCTCGTCTGGTAGCCCAGATAGACCATTATACACCAGTGGACAGCGAGGATCCCACATAGCTACTGCATTGGATAGATCTGGTAGCTTTCGTGAAAGCATGGAAAATCCAATTTTATCTTCACTTCCAAACATGTCAAGAAGCACGTCTGCAATAACACAAGGAGATGTAACGAACTTCTTCCAGTGTTTGCGCTTTGATCCAAAGTTGGTTGCTGCAGAGCACAAGTCTAGCAGACAAGGGGACTTGAAAAGACTTGTGAGCGTCGCTCTTAGCATTTCACCTGATGAATCTCCATCTGCTTCAGTAAAAGGAAAGTTGCTACCATCTCCTATTCCGGAGGAAATAAAACGAGTTAAGGCTGGTCTGCGTGAAAGCTCTATTAAGGCCAGGGAACGTGTAAAAACTTTCAATGAAGCCTTATCTGCGTTCAACAAGGTTTTCCCAAGCGTACCATCTAAGAAGAGATCAAGAACAGAAGGCTTTTCTAATGAACGTTCTAGTTCAGTGTTATCGAGTGATCGGTCAGTCCTGGGGACAAATATGGGCAAGATTGGTATTCAGAGTCATACTGTCACAGGTGGTTTCGAACTTGAGCAGCAAAAGTCTGAAGAAAGGACTAAGAACTCTATCCCGAACAAACGCACTCGTACTTCTTTGGTGGATATGAGGATGGATGTGCGGAGTACTTCTCTTGTGCGGCCATCTGTGATTGTAGACAGGGATAGGGAAATGCTGAGGCTTGCAAGTAGTGGTGCAGTTCAGGGAGAGGATCGAAATTTATCTAATAGTGTTGATGGCTGGGAAAAGTCAAAAATGAAGAAGAAGCGTTCCGGGATAAAGCCAGATGCTTCTCCAAGTATGGTATCCAGTAAACCAATTGATGGCTACCGTGAAACTAAACAAGGAATGCAGCAGAGGCCTGTGAATGATGTGCGTTCAAGGTCAAATAATGACTCCCATGGGTTTAGGCCAGGAGTCACTAATGGAGCTGTTGGAGTCGGAAAGTCAGACGGAATCTTGCAACCAACTGGCTTGGGCTTTCGTTCATCCATCCCTAAGACTGAACCAGACAACCCTTCCCTTATCACTGATAAGAGAGATCGCCCTATTGGTACAGATAAGGAAAGGGCGAACCACAGAGCTGTTAATAAGGCAAGTGTCCGTGATGATTTCAATTCAGCGAGTCCTACCTCAAGCACAAAGATGAATGCTTCTGTTCGGGCTCCACGATCAGGCTCAGGTGTGGCACCCAAGTTGTCCCCAGTTGTTAATCGAGCAAATGTTCCTAATGATTGGGAAATTTCTCATTGTACGAACAAGCCCCCTACTGCCGTCGGAGCTAACAATCGCAAACGCATGTCATCAGCACGATCTTCATCTCCACCTGTTGCTCAATGGGCTGGCCAGAGACCACAAAAGATCTCCCGTACTGCAAGGCGATCAAATTTTGTTCCTATTGTTTCAAGTAATGAGGAAACCACTCCTATGGATAGTCCATGTGATGTTACTGGTAGTGACATTGGGCTGGGATTTACCAAACGCCTGCCTGGAAGTTCTACTCAGCAGGTTAAGTTAAAAGCTGATCCTTTGTCTTCTGCTGCACTATCCGAAAGCGAGGAGTCGGGAGCTGCCGAGATTAAATCCAGAGATAAAGGCAAAAAGACTGATGAGATGGATGAGAAAGTTGGACAGAATGTTCAAAAGGTGTCCACTCTGGTCTTGCCATCAAGAAAGAATAAGCTGGTTACTGGGGAAGACCTTGGAGATGGTGTTCGGAGGCAAGGGAGGACAGGGCGAGGTTTTGGTTCCACAAGGGCTTTCATGCCAATGACGGTTGAGAAGGTTGGAAATGTTGGAACAGCAAAACAGCTAAGAAGTTCCAGACTTGGTTTTGACAAGAGTGAAAGCAAGGCAGGCCGACCGCCAACTAGGAGACTCTCTGATCGAAAGCCCTATACACGTCAAAAGCACACAGCAATCAATGCAGCAGCAGATTTTGTCGTTGGATCAGGTGATGGACATGAAGAGCTTTTGGCTGCCGCAAATGCTGTAGTTAATTCTGCTCATTGCTTCTCCAGTGAATTCTGGACGCAAATGGAGCCATATTTTAGTTTGCTATCTGATGCCGACATAGCTTTCCTGAAGCAACAGGGCAACATTGAATCTTATGTGACAACTCCAGCTCAAGTTCCTTCTAGTGTAGATGGTAGCACTACTGTTGCTAATGGGCATGAAAGAGTTGAATGTGAACCAAGGAGAGGTGACTTTCGTTCAGAACAATTTGTGCCAGGAACTGGAGATCATGCTGCAATTCCCCTCTGTCAGACACTCTTAGCAGCGTTGATTGCAGAGGAGGATTCTAGCAGTGTAAATGAAGACCTTACATTTGATTCATATGGAGTTGATTTCAATCTGGATGCAGAGGTGGAATCCAATGGTTTGGATTATCAATCACAAGATAACATTCAGTTTGCTGGGCATACTGCTTTTAATGGTTATAGGATTACTGGGAGACCAGGATATGATGAGCCAGAAGTAGTGGGCATCCCAAGCAAAGCAATCAATTCGGACTTTGGTCATTCGCGAAATGGTTTCCTTTCAGACCCAGCAGTGATGCCTGGACTTTCCTGTTCAGAATTTCAGTATGGTAACATGTCGTTTGATGAAAAACTTCTCTTGGAGGTTCAAAGTGTTGGAATTTTTCCAGAACTAGAGCCTGATATGACACAGACGGAGGATGAAGGAATTGATGAGGAAATCAGGAAACTAGAGGAGAAGCACCGTGAACAGGTCTCCAAGAAGAAAGGTTTGCTGGATAGACTGATGAGGTCTGCCTCCATAGCAGAAGAATTCCGAGAAAAGGAGCTTGAACAGTGTGCCCTTGACAAACTTGTTGGAATGGCTTACGAAAAGTATATGAATTCTTGGGGTCCTAATGCTACTGGTGGGAAAAGCTCCAGTAATAAAATGGCCAAGCAAGCTTCCTTAGCATTTGTTAAGCGGACATTAGACCGATGTCGTGAATTTGAAAAGACAGGGAAAAGCTGTTTCAGTGAACCCTTATATAGGGATATACTTCTTTCTGGCACGGGACAAGCAGAGGCTATTGCAGAGGGTGGTAATGCCTCCAGAGTTTCCGCTTCCATGGGTTCCCAGCCAAGCCATTCACAGTTTAGTCAGAATGCGGATAATCTTAGTGTCATCTCTTCAGATGTGCTTCAACCTTTAAATAACTTAAGTGAACAAAATACTGGTAGAGAAGAGACGTGGTCCAACAGGGTCAAGAAGAGGGAATTATCACTTGATGCCGTAGGGAACAATATTGGAACTGCAAATGCTGCATCGGGTATGGGAGGTTCTTTAACGAGCAGTGCAAAAGGAAAGAGGAGTGAGAGGGATAGAGACGGAAAAGGGCACAACAGAGAGGTGCAGTCTAGAAATGGAACTACAAAAAGTGGTCGGCCAGCGGTATCTAATGCTAAAGGGGAAAGAAAGTCAAAGACGAAGCCTAAGCAGAAAACTCAACTATCTATTTCAGTGAATGGCCTCCTTGGCAAGCCATCAGAGCAACCTAAACCAGCATTGCCATCTGGATCAAAGTCAGGTGAAATGGCTACCAGTAACAATGCCAAGGATAAGGATGAGTTTGCCATGGATGTAATGGAGGACCCCATTGACCTGTCTCACCTGCAATTACCGGGAATGGATGTATTAGGTGGCCCTGACGATATTGATGGCCAAGGACAGGATTTGGGTTCGTGGTTGAATATCGATGATGACAATTTACAAGATCATGATTTTATGGGTCTTGAAATTCCAATGGACGACCTCTCAGACTTAAATATGATGGTTTGAAGTTTTCTCTGTATAGTCTTGTTCATTATACTATTGACAAATGAAACAAAATTACTGTTTCAAGAAATGACCAGTGATAAGAATAGTCATTGGACTATCCACAGTCCCCGCTACACATGCATAGTCGTTTGGCTATCGGTCCACAGTCAGGTTATATAGATTCTTTTGTAGGCTCCTGCACAAGTTTAATTTTGAGTGAACCTTTCGGATGTTTTGGATTTTGCTCTTGTATTAAGTTGGTGTCTTTGACTGTAAAGATCTTTTTGTTCAAGGCACCAGTTAGTATGGCTTAGTGATTATATCTTAGCAAACAGTGTATCCTGCCTGTAGCGTTTAGAAATCAGAGAACAACGCCCTCTTGTACATACATTTTAT
>V300016263_L3_WHPEAkcfEAAARAA-541_1_paired_trimmed_paired_merged_contig_36969
GAATGGATGTATTGGTTGGCCCTGATGATATTGATGGCCAAGGGCAAGATTTGGGTTCGTGGTTGAATATCGATGATGACAATTTACAAGATCATGATTTTATGGGTCTTGAAATTCCAATGGATGACCTCTCAGACTTAAATATGATGGTTTGAAGTTGTTTCTCTGTATAGTCTTGTTCATTATACTATTGACAAATGAAACAAAATTGATGTTTCAAGAAATGACTAGTGATAAGAATAGTCATTGGAGTATCCAGAGTCCCAGCTACACATGCAT
>V300016263_L3_WHPEAkcfEAAARAA-541_1_paired_trimmed_paired_merged_contig_36971
CGGCTCACCAAACAGGCCATTAAACCTTGTGATCAAGTTTGACGCTCATTTAGTGTTCAAGATTAGATTGAATTGAATAACTCGAATAGTTCAGAGTTGTACTTCTGAATTTTACTATTTTCTGAAGACGGAAAGGGACGCATTTTCTGAATGATAAATTCATCTTCAACCGTCTACCGTCAAGTTGGACAAGTTTCTTCGTTGCTAAGACGTACCTTGAATAACATAACAAATCGCGTAACGTAATGAAACCAACTACAAGCTGGGCAATCTATTGAATGTAATCCAGTTCTTTGGGGGCATGAATGGGGCATACTTCTGTTCAACAAACAAAAGAATTTTCTTCATTGGTACACGACGCAGGACTCAT
>V300016263_L3_WHPEAkcfEAAARAA-541_1_paired_trimmed_paired_merged_contig_36972
ATATACATATATTATATTTTATTATACACGCTGAGCCGGCGATGCCCACGCCGGTGAGCGCAGCCAGGCAATGTTTGACGGACGAGGCGGCGCGTGCTTTGGACGACGCGGTTGCGGTAGCGCGTAGGCGGAGCCACGCCCAGACGACGTCACTCCATGCCGTCTCGGCCTTGCTTTCCTTGCCGTCTTCTGCTCTCCGAGACGCATGCGCCCGCGCCAAGAGCAGCGCGTACTCTCCACGCCTTCAGTTCCGGGCTCTCGAGCTGTCTGTCGGAGTTTCCTTGGACAGGTTGCCGTCGTCGAGGGCGCAGGACGAGCCTCCCGTATCGAACTCGCTCATGGCGGCGATCAAGCGGTCCCAGGCGAACCAGAGGCGGCAACCGGAGAGCTTCCACTTGCACCAGATTCACAGCCAGCAGCAAGTGGCGTCGCTTTTGAAGGTCGAGCTGAAACACTTCGTCATATCAATCTTGGACGATCCGATTGTGAGTCGGGTCTTCGGAGAAGCTGGGTTTCGAAGCTGTGACATAAAGGTCGCGATTATTCACCCGCCGGTGACTCAATCGACTCGGTTTCCTCGGACCCGATGCCCGCCCATTTTCCTATGCAACTTAACGGACGCGGACCCCGCCCAACCCGGATTCAGCTTCCCGCTTTCCGGGTTCGAAGACAGAGACGAGAACTCGAGAAGAATCGCCGACTTGTTGGTTAAAAAGAGCGGGAAAAACCCGCTGCTAATCGGCGTCTGCGCCGGCGAGGCTCTGAAGAGCTTCACCGAAGCCGTGCAGAAGGGTAAAGCGGGGATTTTGCCTGCTGAAGTCGCTAGCTTCAGCGTGGTTTCCATCGAGACGGAGGTTTCTCAGTTCGTCCTCAATGGCGGAAGCAAGGAGGAGATGGGTTGCAAGTTTGAGGAGGTGGGTCGAATGGCGGAGCGCTGCTCTGGAGCTGGAAGTGGTGTTATTGTAAATATTGGGGATTTGAAGGGTTTAGCGGGTGAGGGTGTGGGGGCGGAGGAAGCTCTGAGCTTTGTGGTGCTGCAGCTGAAGAGCTTGTTGGAGGTTCATGGTGGAAAATTGCGGTTGATTGCCGCGGCGGCGAGCCATGAAGTGTTTACGAAGCTTTTGCTTCGGTTTTCGACGATTGAGAAGGATTGGGATCTTCATCTTCTTCCCATTACTTCTTCTAAAGCTTCAATGGAAGGAGTTTACTCGAAATCGAGTT
>V300016263_L3_WHPEAkcfEAAARAA-541_1_paired_trimmed_paired_merged_contig_36973
GCACCAGGTACCTAAGTCCATTACCAAGCTCCTAACATAAAAACCTATCTCCGATAACACATTAACAAGGTAGGAATAGTCTCTGCTTTCTTCAACTCTGAACAATCTCATTGAATCTTCATTTTCTCTGCAACTGCTTGCAGATCCTTCATTAGTATCACAACCATCATCACTTGAAACAATCATTCCATATCCTTCCGAGTATGTGTCAGAGTGGTCGGTGATGTCAACACTCATACTTTGCAGGAATTCTGGTGTAGGCGATCGCTTTCCACTATATAGTGGTTCCAGAACTGAAACTGGACTAGGCTGATAAGCCTCCTCCAAGCTCGTCATAGAGTCTGACTCTGTGGTGGAGCAGTGCAAAAGAAATGGACTTTCTTTGTAGCATTCGGTGGATGTTTCCTGCTGAACTGAAGTATCTGCTCCATCACTAGAAGAATCGTCATTTTTGTCTACAAAGATGCAGGTTCTACGTCCAGATTGCCGCTTCTTGAAATTCCAGGGAGTCTTTTCCACGGTTTGAACACCTTTTAATCCTAGGCTAGGATAAGATTGGAGTTTCTTACAGTTGGATCTCAACTTTACAGGGCCGAAGCCATCATTCTGGTTGAATTTGTACTCCCTTGATTTGTGCTGCCCCAAATGAAAAGACCCTTTTGGCTTGAAACTCCATTCATTGCAAAGAGCTGCATATTTATCTTGCTGTGTTCTAAACTTACTGAGGTCTAGGTCTTTCACATCAACCCTTACGAGCTTTCTTTTTGGTTGAAGATGCCTAAAAAGCTTGTGATCCAATGTTCTTGAGCCTGTTTCATGGGCAAACATGGCAAGCGAATTCCCGAGGGTGGCGCCTTTACAAGCCATTCCTGATTCTTCCAGCTTATTAGTCATCTTCCGTCGTTCTGAGAGTTGCTTTTTAGCTTCCTGGGATCCATATGACCCATCTGAACAAGAAAAGGAAAACCTTATCGATTCAGTTTTCATTGCAACTGAGTCGCCACCTCTGGATCCTAACTGTGATACCTTTGTTTCAATGTTGGCTTTGTTGCAACTTGTATTTTCAGTTAGCTTCCCCAATATTTCTCTCAAAACTGTAGACCTTAAGCTTACTGGTTCCATGTCAAATGCCAAGTTCTTTCTTTCTTTTACTTCAACATGTATTTTCCCGCTACTAGGACTAGAAAACCCCGCGCACTTTCGATCACTGGAATGAGAAACATCAAGGGAACTCAAAGAAGGGAAACATCTCGCAGAATTCTCATCCTTTCCATGCTTCGGTTTCAAAA
>V300016263_L3_WHPEAkcfEAAARAA-541_1_paired_trimmed_paired_merged_contig_36974
TCAAGGCTCTACTCGCATATTCCTTGCCCAAGGAGGCTTCAATTGAAGCCGGTTCTGTTAAATCTACCATCTCCAGTGAAGATGTTGTGCTGGATGAACCTTAAGTTATTTTCTTCCTCTTATTTACATTTCCCCCTTCCCCCCTTTTTCACAGTAGATTGTAATTATAATTTCTCAAGGGCATGTATTTTAGTTCATTTGCCAGATCATTAGTTTATGAGTTCTTCCTTCATATTTTACTGGGGAAAAAAGGTTAAAGAGATTTTACCTTGGTTCATCTTTTTTAAAGAAAAAATGGGTAAATTCACCTTTTTTTTGGTAAATTGGATTCGTGGGGCTTTGGTTATGTCTGAGTTGTGAGTGCGCAAATGCATATATGCAGATGTAAGAAAAGCAATCTTGATCTTCTTGAGGCAACATTTTCGTAAAAATGGAAATTGTTCCATCGAGGGATTGGTTATATCAAATTGATTGGGTAGGGTTGATCATTTTGT
>V300016263_L3_WHPEAkcfEAAARAA-541_1_paired_trimmed_paired_merged_contig_36975
CAAAGGCGTTATCTTTTTATTTCAACTTCAACAAAAATTCAATGAAGAACATCAAAATACTTTTGGAGTGGAAAGAATCCCTCACGTAGCATATGGTTGCTATTTACATCCCCAAAATGTCAAAAAACCGTGGCAACGGCAACTTATGGCTGTACACAAATTTCCGGCCAAGAATGTCACTCGACGCCCTCTTCATCTCGTCCTCTCAGTGTCGCACTTGTTATCTGGCGTATCGTTCTTTGACTCCACCTCACTTCATAAATTTGGCGAGCGAGGGCGTGCTTCGCACTCAGGAACGTTAGTA
>V300016263_L3_WHPEAkcfEAAARAA-541_1_paired_trimmed_paired_merged_contig_36976
AAACGAGAAAGCCATGTCAATCCAGGTAATTACTTCAACTAATTGGTGATGATTTGCATCATGGTTAATCCATAAAATCGTTTATTAAGTGTTTCGATATTAGTTGCGATGGTTCGGAATAAATATTTTCATTCTTATTTGTTTAAATGGAATGTGATTGGAACTGGGTTTGCTGAGAGTGTTAAATTTGTGCCTTCCAATGCCGTGCGTTAATTTTTCTTCTTCGTTTTGGGGTACTTTGTGATCAAATCGGCTCCTTGTTTTACCGGTAGAATGATAAATTCAGCTATTTTGTCGAAAGTTTGAGGTGATAGTGATTATCGTATTTTGGCTGAGATGACTTTGCATATAGTTTACGAAAGCCTTTTAGTTTCAACCCCAAGAGATTTTCTTTT
>V300016263_L3_WHPEAkcfEAAARAA-541_1_paired_trimmed_paired_merged_contig_36977
CAGAGATATGAGCTCATGTACAGCCTTGCCCCAATATCAACGGGTCCATCATCCCCCCCGATTGCATGAAGCACTACAGGAACTGTTGAAAGAACACACAGTGTAAGGGGGAAAACCACTGGATCAATTTCACTATGGGTGGCTACGCCAACATCTTGGACCACGGCACCCTCTTTAGGACTATTACCAGTTCCGCCTAGTTCAGCTTTGAGGTCATAAGGTCTTACAACCAAGGCAACATCCTCAAGCGCCCTCCACTTACCAGGACTACCTCTCCTATGTGAGCGTCTGTTAGAACATAAATTCAGCACCAATGTGGATGTAGCATCAAGCCATTCTACCATTAAGCCTTCAACTTCATCATAATATATTCGACGTTCAACAGCAAGCTTGTGAATATAAATGGACATGAATCTAGGCCCCACACCCAATACTCTTGCTTCTGATAATACAATCTCCTTTTTCTTCAGCAGGGCCCACATGTAGAGCTTATCACAAGCATCCTTGACATGTCTACTAGCCAGCTTTCTTTCATTGCAATAAGCAGCAACATCAGTAAGCATTTCAGAGCAGGGAACTCTATGCTTTATTGCTGCAGCAGATAGTGCTTCCTTGATTTCACAGGATTCAGCAACATTCTTATCAAAATAAATACCAGTGAAACATCTCATTTTAACTTCATCCCCCCTACTAAAATTATTCAACAGTCCCCGATGTTTCAAAAATAACTCCTCTGCCTCTACGGCTGCAGCCAGCGTGCGATGCACCACAATATCTGGATACCGACGCAGTGGAGATGTAAAATGAGTGTACAAAGGAACAG
>V300016263_L3_WHPEAkcfEAAARAA-541_1_paired_trimmed_paired_merged_contig_36978
CCATTTATATTCACAAGCTTGCTGTTGAACGTCGAATATATTATGATGAAGTTGAAGGCTTGATGGTAGAATGGCTTGATGCTACGTCCACAGTGGTGCTGAATTTATGTTCCAACAGATGCTCACTCAGGAGAGGTTGCCCTGGTAAATGGAGGGCACTTGAAGATGTTGCCTTGGTTGTAAGACCTTATGGCCTCAAAGCTGAACTAGGCGGAACTGGAAATAGTTCTAATGAGGGTGCTGGGACCCAAGATGTTGGCGGAGCCACCCATAGTGAAATCGATCCTGTGGTTTTCCCCCTTACACTGCGTGTTCTTTCAACCATTCCTGTAGTGCTTCATGCAGTTGGAGGGGATGATGGACCTGTCGATATTGGGGCAAGGCTGTACATGAGCTCATATCTCTGCTAGATTGGGGTTTGGACTGGTTAACCTAGTTGCCGATTGATGGAACTTACAGAGACGAATGGTTTATTACAGATGAATGATAACAGGGCAGGTTGTGTTGCCGATAGGACGTTAGTGTAT
>V300016263_L3_WHPEAkcfEAAARAA-541_1_paired_trimmed_paired_merged_contig_36979
GGTTCAAGCACATGGTTCGGATGCGATGGTTGATGAAGAGAATTGCGTTTTCTTCCTTCCCCACCGACCAAGGAGTCAAATTTGTGAACTTCCCTTCTTTCTTTTCATGAAAGGAACAGGTAAAGAAAAGAAAGATCTTTGGCTGAAAATACATTTCTAGGCAGTTGATTAATTTTGTTCATTACCACTCTCAGCCTACCTATAGTTCTGAACATTTATTGTACAGGTTGGTGTGGCGCCGGAGCTGATCACTACGAACCCCTCAT
>V300016263_L3_WHPEAkcfEAAARAA-541_1_paired_trimmed_paired_merged_contig_36980
GTGTTGGTGAATTCCAGGGATTAAGTGGCGCGACCTTACTGGTTGGAGAGAACAAGGGGAAAGTGAGGCGTTGCTGGAAAGTAAGGGGATGAATGACACAGTAGACGGGAGAGCGAGAGGTTGATGGTCGGGAATGAGGGTGACACGCCACCATTTAAGCTCAAGGAAGAAGAAAGAAAGAAAGAAGACAAAGGCAGAGGTGTTGATGATGATAAAACAGATTTGTCCTTTTCCATGGACCTCAACCTGGAAGAAGAAAAACCTCTCTTCCAAATTAAAATTAAAATTAAAATTAAAAGTAAATTAAATCAAAATTAAAAGAAATAAAGAAAGAAGCTTTGCCCCTGCTTCCTCCTCCTCCTCCTCCTCCTCAGTCCTGAGATGTGCAGCATCTGCAGGCCAAGGCTCTGATCGAGATGCTGCGGCATTGCTGATATTCCAGATGGACAGGCGGAGTCGGCTGTGGCAAAGGAAGTCATCAGACAAGAGTCCCGGCGACACTGAGAGTTCGGGATCCATATCTTCTCACTCTGAAAGATTTTCTGATGATCAGGCAAATCCAACTCATAGCATTCTATCGCCAGAAGTCACTTCTAAAGCTCCACCCGATGATCGACAAGTTAATGGGAGTGTTGAGGCTTTGACGGAGAAATTATCCGCTGCTCTTCTTAACTGTAGTGCCAAAGATGATTTGGTAAAGCAGCATGCTAAAGTTGCAGAAGAAGCTGTCTCAGGCTGGGAGAAGGCTGAAAATGAAGCGGTTGGTTTAAGACAGCAACTTGAGGCTGCAAATAAGAAAAAATCAGCTCTTGAAGACCGAGTTGGTCATCTCGATGGAGCGCTGAAAGAATGCGTGAGGCAGCTTCGACAGGCACGAGAAGAGCAAGACAAGAATACCAATGATGTCGTTGCCAAAAGAACTCGTGAGTGGGAAAGTTCAAAGTCCATGCTTGAGAGTCAGATTGTTGAGCTCGAAGCACAACTTCAAACTGCTAAATCGGGAGCTGCTGCCTCAATTGATTTTGATTTGCTTTCAAAGCTTGATGCTACTGAAAAAGAGAACTCTGATCTTCAACTTAAGCTTCTTTCTCGAGTGAAGGAGCTAGAAGTCAGGACTATTGAGAGAGATTTGAGCACCCAAGCTGCTGAAACAGCCAGCAAGCAATATTTAGAGAGCATAAAAAAAGTGGCTAAGCTTGAAGCTGAGTGCCGTAAGCTAAAAGTCTTGACTCGCAAAGCATTACCGGCTAATGATCACAAATCCTTTTCTGCATCCTCAGTTTGTGCAGAATCTTTTACAGATAGCCAGTCAGATAGTTGGGAGAGGATAGTGGCAATTGATCTGGATACACACAAAGTGAGTGGCTTGGAGCATGATCCAAGCCATTCAGATTCACGGGCTCCTGCTCAAATAACAGAACCTGGCCAGTTTAAGAACAAGAAGAGGTTTGGAAAATATGTCCCTTCAGTAGAAATCAATCTCATGGATGATTTTCTTGAAATGGAAAGGCTTGCCGCAACTCCAGATACAGAAAATGACGACTGTTGTCAACCTAGCGTTAGGGAAAACCCTTTAAGAACTGAACCTGAAACCATGATACAAAGGACTGTGGAACTTGAGGGGAAGTTAGAGAAGATGGCAGCAGAAAAAGTGGAACTCGAGATGACTCTGACTGAGTGTCAAAAGCAGCTTGAGACATCACAGAGTCAACTTATGGAGGCTGATACGAAGTTGGAAGGCCTTAAAAGACAGTTGGCTCATGCAAATGACTCGATGTATGATGCACAGGAAGAAGTAAAGTCCTATCAAACAATGAGAGAAGTTGCAGAGTCACAACTAAGAGCTGTTCAAAAGGAATACAACTCCTTGCTTTTAAAGGCTAGTTCACTGGAAGAAGAGGTTTCTAAGGAGCGAGATTTATCAGCTGAAAATGTAGCCAAATGCCAAAAACTGGAGACTGAGCTATTAAGTATGAAACATGAAGCTGAGCTCCAGCGTGAGGTTGAGCTCCAACGATTGCGCAGTACTAATGGTGAATTGAAGATAAAGCAGGAGAAAGAGCTAGCATTGGCTGCGAACAAATATGCAGAGTGCCAGAAAACAATTGCATCTCTTGGCCAACAGTTGAAGTCACTTGCAACACTGGAGGACTTCCTGGTGGACTCTGAAAGGCCATCGGAGCTCATCGGCACGGGCATACAGTGTGGAACAACATGATTTACACCCAAATCTGAGGCTAGTATAAATTTTGAAAACAGCAGATGATTAGCCAAATCCTTCAAATATTGGTGGGTTTAATGGATTTAGTGAGCTTT
>V300016263_L3_WHPEAkcfEAAARAA-541_1_paired_trimmed_paired_merged_contig_36981
ATCATGCAGAGAGCACACAGTCACACAATATGAATGATAAAAAATGCAAAGTTATTTCAATTCCATACCACAGAATGAACCTGCACACCACCCTCATTTATCTGGAAGCTGCTATTGTTGCTGTTCCTCATGGCCATTGTACTGTTGTTCCATTTGTGCATGCCCATTAGTGTTGGTTCGGTCAGTGTTGACCTTACTAGCATTTTCATCCTGTTCTCTTTCCCTGTTCCACTGCTCAATCTTTGCCCGTCTCTCTTCACTTCCTTCTCTAATCGGACTGTGGTTTCTTCTTCTTCCAGGGCTTCTACTTCTACTGCGTCCTTTCCTTCGACCGGGGCTTACAGTCTTGTTCCTCCGGCTCCAGCTTTCAGGATAGCGATCCTCATCATCATACCTTCTACTATGACCC
>V300016263_L3_WHPEAkcfEAAARAA-541_1_paired_trimmed_paired_merged_contig_36982
GTTCCATTTGGTTAAATGTAGTTATGTGGGGATTTTTGTATTGTCTTTCTATTGCGTTCGTAATCATGGAATTGTATTGTTGATGGATGATGTTCTTGGTTTCATTTGATTAATAAAATACTTATTACCTTAAAAACAAGATATATAGGATAATGGGTTAACAAAGCATTCTAATTATAATGGGTAATACAGGGTATGCCTAAATTGAATCGAGAAACTCCAATCCTCTAATTAATGGGCTAACCTATTTATCACACGCATTGCTGGCCAATTCAATTTCATTTTGGCCAGCCCTTTCTTGATGATCCTCAACAATTTCTTGGTTATCATGAAAATTCTCAGTTTCTCTAGGATGACTCTGGTTCATTTCGGCGAAAGTTAATTGGGGACGATGTGAAGAGAAATCAGGTGAATTCATGATTCTAGACGAATTTTCGTCGTGACCAGATTGTGAACAGTGTGATTTATTTTTCCTCTTTCTCTTCACGTCAGCGTGCCACTGCTTTATAACATTCGTTGTTTGCTCTTCAAGCACTGCTGCACTCTTGAAATTTGATCCCATCTGGGTCACTAGAGCATAGAGGGGAAGAGTAATGTAACTGCACATCACTTGAACCGTCACCGCTAAAACCACTCGTACGATTATAATATGTATGTGTTCATGGTAGCAGGAGTGTATCCCAAATTGCATCGTGACCCATATAAAGAAAGCAAGTTCAAAGGCATTCATAAACAAAGTGAGATGTAAAAGAGTCAAGACGAACTGTGGTTGACTGAACCAAAAGTGACTGTCTTTTGGTTGCACCAGAGGAGTTCCTTTAATCACATGATGCTGGTCATGAAGTTGATGAGCCATGTTTGCTACTACTACTTCAAGTTTGGTTCCAAGAACTAGAACTATAATTAGTGGCACAAATGATACCAAGAGATACACCTGCCAACCATGGACATCAAGGAGGATGAAGATGACGACAATAAACCACAGGAAAGGGCTGATTCCGACCACAGCTCTAAAATCATTGTCCAGTGATCGTTGTATATACTTTTGGAAATCGAATGCATTGTAGTTTGTGGACAAATGAGTTGAAATGAAACCGTGGCGCAAAGTGACGTAGTCAACTTTGTCCACTGAATGAAAGAACTGCCGGAAGAAGCACCTAATCCACAGTTGAGCAGTGGTTCCTCTTCCTGTACAAGAACTCATATGTCGAAGAGCAAATGTAGTCTGCCTTGTAAACCTAAACCGATTAGGATCATTTGCCACTTGGTATTCCACTGTCTGAGTTTCTTTTTCCCATGCTTCCCAACGCCTCATCTTGGCCCTTCCTAAAGCCATGGTGAGAACACTATACACAATCTGCATAACTGCCAAAACGAAGATGAAATTGTTGAGCTGATTGAGCCCCCCTTGAGATATAAATGAGGTCTTTCCCTGGGATTCACAGTGATCCTCACTGGAATCGGCTGCTGCAAGCATTCTTTCTATTGTTATTTGCTCAAAACCAAGTGCTTTGGTGGTTTTTGTTGGTGCATTTTTTCTGCAGGGAAGCATGGTGAATGCAACTTTTGTGGGTATGCATATTTTGGATATGGATCTTTGTGATACTGTCAAAATTAGTGACATAAATCCCAGGAGTATAAGCACTGATTTGAGCTTCTCTACGGCCTCGAACAAGGCGGTTTTTCTGTGTTTTTTGAGCCACTTGCTAATGAGATGAATCAAGTGCTCTATAAATAGAGAGAGAAAAATGAACACAAAACAAACTGCTGCCAAAGCCCAGGTGGGGGTTTCTTGAAGTGAACGGCTGGATGCTGATCCTGCAGAAGCCATAATTTCTGTGTTTTCTTGGGGAAAACTGGATCAGCATCAAAGGAGGAGCCAGTGAAGAGATGCAAGAACCACACAGAAAGGTTGTTCATTTAAATACCTGAAATAAATAGAGAAGATGGGGATGAAATGTTCAATTCTTCTACGCTGCTGTGACTTTCAAGTCCAAGCAAAGCTGCGCCTTGTGAAAGTCGTATCCATTAAACTTGATTTGACACGGTTTATTATATTATATAATAAAGGTTTGTTTAATGGGGATTTTGAGTCCCATCTTTTTTTCTTGGTTGG
>V300016263_L3_WHPEAkcfEAAARAA-541_1_paired_trimmed_paired_merged_contig_36983
CACTGATTCAAAGAAGAAACAGATGGAATGAAGTTGAAGGAAGCCAATTATCATACAGCTTTTGCTTATGCAGGTGACTCATTTATGTGGATGTGATAAATGAGAAATTTCGGATTCCACCGCAAAATCAATAAGCAATATGGGGAGTAGCCTCCCATGCAAGTGTAGTGCGATGGCTCCATATATTATACACAATGCTCGTTTTTGAGCTTTAAGAGCGGATCAAATGTCTCAGTGTTGCATGGAAGCATGAGACGACATCTTAAAATCTTGAACCCGAGATCACATCTCAGTGATTCCATGATCTATTCTTGAAATTTCCGACGAGACAAATAATTCAGGGTCGGCCTTGGCCCAAGTGCAAACAGTGCACTTGTCCAGGGCCGAATTGTTTTGGGGCACCAAATTTTTTTAGTAGCAGATATAGATGTTTACAAGAACAAAAAAACCACTTCGCCTTATCCATTTGCAAATCGCGACAGTGCCAGTCCAATGCCCTTCCGTCGCAGCTTTCCTTATCGGCCTCTTGACCCCCGAAATGGCGCCAGAAATCGCTCAAAACTCGACTGAATTTTACAGAACCGGTCGCCGTCGTTCACCGCTGCAGTCCCTCTGTCCCAGCTCATTGAGCCTTTTGGGTACTCTTACTCCAAGCTTACA
>V300016263_L3_WHPEAkcfEAAARAA-541_1_paired_trimmed_paired_merged_contig_36984
ATTGGAAGCCTTGATTATACCAAAGTTGGTGACGAGTGAAACGGAGATTGGTAATGTAAATGTATTGATTGATAAATTTCAAATGTATCTAGACTGCTTATACAAAAGCATCTGTCACACAATAAAATTATCTGTCCTTCCTCCAAATTGACTGTCATTCCTCAAAATTGACTGCCATGTAGCATCACACCACATCTGCAC
>V300016263_L3_WHPEAkcfEAAARAA-541_1_paired_trimmed_paired_merged_contig_36985
ATCATGGTATTCAATCTGGTCGTGGGTGTCGCTGAGAAAAAATATTGAATCAAGCAGTTTCTCATTGGCAAGTTTACCGCATTCCTTAACAAGTTTACGTCTGGATTGGTGCAATCTATCAGAGATTCCGAGTGCCCTTACTATGCTGCCTTCGTTAGAGTACTTGAATCTGAATTTCAATCCATTTACAAGCCTACCAGAGAGCATGAACAATCTTGTTAAGCTTCTCACTCTTACTGTAGAAGGTTGCAGAAACCTCACAATGCTTCCACAGCTCCCACATGGTTTGAAACAATTGGATGCTACACATTGCACATCATTGAAAAGAATAACAAATTTACCGAACTTGCACATATCACTGGCCACGCCCCCACCTCCCTTCTATGGCGACTGGAGGGACTCACATTGGTCAAGGTTTGAGAACGTATTATTGAACTCAGATTTATGGTATTGTGGGAAACTAGTTGATGTTGATAGCTTGTTCGATACACTAACATTGAGCAGCTTTGACATAAAAGTCCTCAAAGATATCGATCTATTCGATTTGAAACCCAACGGTGGCATTGAGGTCCAAAGGAACAACTATTG
>V300016263_L3_WHPEAkcfEAAARAA-541_1_paired_trimmed_paired_merged_contig_36986
CCTTGGAGCGCCTTCTTGCACAAAAGTTGTTCCTTAGGACCTCAATGCCACCGTTGGGTTTCAAATCTAATAGATCGATATCTTTGAGGAGTTTTATGTCAAAGCTGCTCAATGGTAGTGTATTCAACAAGTTTGCAACATTTGTGGTCGGTGATATGTGCAAGTTCGGTAAATTTGTTATTCTTTTCAATGATGTGCAACCTCTACCATTCAATTCTTTCAAACTATGTGGGAGCTCTGGAAGCATTGTG
>V300016263_L3_WHPEAkcfEAAARAA-541_1_paired_trimmed_paired_merged_contig_36987
GCAGACGACAGTTGAAATAGATTCCTTCTCACAGTTATGGATCCTTTTCCTACTGGTACTTAACGCCAATGAGTCCGTGTAAGCGCTTTCTCCGCCCCAGTTCCAAGGCGATGTGTCATACCACCATCTGTAATTCCGTCCAGCGAAAGATGCGCTCGATCTTTCACGTAGGATCATTGCATCTCCACTACTTGATGGGACATCCTCCTTATCCTTATTTTGCTGCTCGTACACAAACTGGACTCCAATCTCCTTTGTGAGGAAACCGTCTTGCTCTTCAATTTTAAAACACACTTCTTCCCCGCATTCCAATTCATTGTTCCCCATAATCCAATGGCTTAGCCATAACATATCTTCGTTCATCACTTTCCATTCAACCTTATCCAGCATTCCGAAGTTCCACTTAAGGCCCTTTGTCTCATTCCTAAGTTCAAGCGACTGCCGATAACGGCCACGTGCAATCTCAGGGCTTCGATCCGATTGCCGGGCGCCTGCAATCTCAGGGCTTCGATCCGATTGCCGGGCAAGCAATATACATGCATTTAAACCTACGATCTTGATATTAGGCTGTGAAGGAACAATAATAGAGAAAACAGTGTTACCCATGCTCCTGTAATTGAACCGATCTGGAATCTTGCTCTCATGGAGAAAAATGCTATATATGGCGCAGTCAAAAGTTCCCTTGGAGCGCCTACTTGCACAATAGTTGTTCCCTTCGACCTCAATGCCACCGTTGGGTCTCAAATCGAACAAATCGAATAGATCGATATCTTTGAGGAGTTTTATGTCAAAGCTGCTCAATGTTAGTGTATTGAACAAGCTTGCAACATCAACTAGTTTCCCACAATACCATAAATTTGAGTCCAATACTATGTTGTAACACTCTAAATCTGGGTCCGATAACATGTCGCAAGAGTAGGGATCGGGGGCCGGTGATATGTCCAAGTTCGGTAAATTTGTTATTCTTTTCAATGATGTGCAACCTCTACCATTCAATTGTTTCAAACCATGTGGGAGCTCTGGAAGCATTGTG
>V300016263_L3_WHPEAkcfEAAARAA-541_1_paired_trimmed_paired_merged_contig_36988
TAAAAAATAAAAAAAATCGAAATAATATTAAAATAAAAAGACCGACTTTCTTTGCGTATATAAATAAAGGAAACGGCAGCTTGGTTTTGTTCAATTCAAATTTTCGTTAGAGTTATTGGCAGCACTCGAAAGAAATGGCGAAATCAAAAACAACACCGGAAGCGGCAGCAGCAGGAGCAGGAAGAAGCAGCTCCAAGAGCAGAAAGAGTAGTCCAATTGGGACGACGATGATGGATCTGATGCTTCCGGATGGTTTCTCCGAGTTGGAAATGAAGGCGATTGAGCTTCTCGTACAGCTCAGCACCACCACCATCAGCGGCGGAGGATCAGCAGCATCCGTGATGTCTAATTACCACCATACCGGCAACGAAGAAATCACTAGTACTGATGCTAAAAGCAAAGCAGCTGCTGTTCGTGATGGTCATCGCGATCAGGTGTCGTTGTCGTCGTCTTCGTCGTCCAAATCCCAGAAAATTTTATTGACTGAAGATGGAGTAAGTTTGGGGTTGGGGCAGGTCAGGAAGAAAAGATTTGGATCCATTTCGGAGCTGTACGAGCTGACGGAGCCTCTTAATAATCTTAACAGGAAGAGGAAGAGGATGAGGATGAGCGGACATGCATCGTCACGTTCAAGTTGAACAACATTATTAATTTATGTCTAATTTAATTTGGAGCTTGCTTGCAACTTTGAGGTGGGAATGGTGGTGGTGGTTCTTGTGGTGGTTTTATAGTACGGGGGCTTGTAACTCAGTTGATTAAGTTCGTAAATTATGTTATATAAAAAGTTGATTAAGAATATTCATCTGTGTACTCTATATCGGTAAATTATGTTATATAACAAGTTGATTAGTAACATTTATCTTTGCACCCGACCGAGATCAGTGAATTATGAACATGTTTGTAGCGGAGGGTCTGAGACTCACTTTTTAAGGTTGCGGGGCTTTGGGGATGTTCTCTTGTTAAACAATTGCGA
>V300016263_L3_WHPEAkcfEAAARAA-541_1_paired_trimmed_paired_merged_contig_36989
ACCGCCAGGGCAGCACTCAATTCTTTCTTGTTACAGGGAGGATCCTGCAACGGCATTACTTGCTCATTCTGGACTCTACTCCAAGAACCTAAGACGGTCAATGGCATATTTTGTGCGTGATCATTCTGGTTGGATGAGTTTCCCATCTGGAGATCACCTTCACCATACCTGCTAAGCAAGTTCTGCACCACGGTGCTTACATTTTGATCACCATCTGACCAGTCACTCTCCATCGAAGAAGGATCACTAACCGAATCATTCTCCAATTCAGGGTTACAATCCTCATCATCACGGTCTTCGTCATCAGATTGATTCCACCCAAAATCATTTCTTTCTTCTTCAACATTCTGGTTAACAAAACTCAAGAACGCTTTCTCATTCTCATTGACCACTCTCTCATTGACCAATCTTTCACTGACCACTCTCTCACTGACCACTCTTTCACTGACCACACCCGGAGCCGGATTTTTTCGTGGCCTTCCCCTTCCCGTTCCCGGGAATGCTTGTTTCCGCTTCATGATCTACC
>V300016263_L3_WHPEAkcfEAAARAA-541_1_paired_trimmed_paired_merged_contig_36990
TCTTCTTCCTGCAATTCCAAGACCTCGACTTTCGAGCTCTATCCGTCTTCCGTCGCCTCGGGACTTGGATTCTTGGTGTTTTCAGCAGTAACCAGTTCGTGGTTTTGTTGATTGGGTCGATTTTGAAGATGAATTTGTAGGATTTAATTGGGTCTGGAACTAGGGTTTTCGGAAATTTCAGGCATGCTTTAGTACAGTTTGAAAGGCAGTGCTTCCAATTATAAATTGGTTGTATCTTTGGGAGGCTGCGAAGCTGTTGCCGTCTTTGTTACACTTAATACACAGTGATTGACTTCTTCAATGGCTAACCACGATTTGATGCTTGGGCAAAGTCACAATTTAGCACTTGGGCAGAATCAGCAAGTACTGGGCCACAATCATAACATAGGCCTTGGGCAAAATCATGATTTTGAATTGGGACAGGCCCACGACCATGAATTGGGTTTAGGGCATGCTGATCATGAATTGGGTTTAGGACAGAGCCATGACCAAGAAGGGAACGATGATCACAGCTATGGGCATGATAATGAGTTAGGTGTGGATCAGAAACCTAATCATGATGACCATGAAATGCCTCTTTCTACTCAGAACCATAATATGGTCTTAGAGAACAATGAATTGGCTGTCTCAGAGAACCAAGAACTTGATGAAAATATGGAACTGTCTATGGATCAAAATAATGAAATGGGGATAGAATCTGCCCATGGTTTGAGTATCCAGGAATCTGATTTTGCAGTTGCACTCAGCCCCAGTCCTGTGATTCAGGCCCGTATGGCGCTTGTAAATCCCAATTATGAATTGTTAGTCGGGCAAGAGTTCCCTGATGTCAAGAGCTGCCGGAGAGCATTGAGGGATACAGCTATTGCCTTACACTTTGAAATGCAGACTATTAAATCTGACAAAACTCGCTTCACTGCTAAATGTGCCACTGAGGGATGCCCATGGCGTATTCATGCTGCAAAGCTTCCCGGAGTTCCAACTTTCACAATCAGGACCATCCATGAGAATCATACATGTGGAGGAATTTCCCATCTTGGCCATCAGCAAGCCTCAGTTCAATGGGTTGCAAATTCTGTGGAGCAACGGCTTAGAGAGAACCCTAATTACAAGCCAAAGGAGATACTGGAGGAGATTCACCGAGTTCACGGTATCACCTTATCATACAAGCAAGCTTGGCGAGGCAAGGAGCGTATCATGGCTGCAATGCGTGGATCCTTTGAAGAAGGGTATCGATTGCTTCCACAATATTGTGAACAGCTTAAGCGGACAAACCCAGGGAGTATTGCATCTGTTTATGCATGCCCGAATGATAACAGCTTCCAGCGCCTCTTCATATCATTTCAGGCATCAATTTATGGTTTCCTGAATGCTTGTCGGCCCCTTCTTGGACTTGATAGGACATATTTGAAAAGTAAGTATCTGGGAACTTTGCTTCTTGCGACCGGTTTTGATGGTGATGGTGCTCTCTTTCCTTTGGCTTTCGGGGTTGTTGCTGAAGAGAATGATGATAACTGGATGTGGTTTCTTTCTGAACTTCATAATCTGCTTGAGATTAATACAGAAAACATGCCTAGGCTTACAATTTTATCAGACAGGCAGAAGGGCATTGTAGATGGAGTTGAAGCAAACTTTCCTACTGCTTTTCATGGATTTTGCATGCGCCACTTGATTGATAGCTTCCGCAAAGAGTTTAACAATACAATGCTTGTTAATCTTTTATGGGAGGCTGCTCAGGTTCTCACTGTTATAGAATTTGAAGCAAAAATTTTGGAGATTGAAGAGATATCACAAGATGCTGCATTTTGGATTAGGCGAATTCCACCTCGCTTGTGGGCTACTGCTTATTTTGAGGGAACAAGGTTTGGGCATTTGACAGCTAACATAGTTGAATCTCTAAAT
>V300016263_L3_WHPEAkcfEAAARAA-541_1_paired_trimmed_paired_merged_contig_36991
GGACAAATTGGGTACCAGAGCTATCTCCAATTGCAAACATAGTAGTCCGAAGATGTTCAAAAATCCTTGGTGTTCCTACAACTGAGCTTCGTGAAGGCTTCAATTCTGAGGCTTCTGAATCTATAAAGCATCCGTCGTGTTATGCAAGGAACTTTTTGGAATACTGCTGTTTTCGAGCACTTGCTCTGTCCACTCAAGTAACAGGTCATCTGGGTGATAAAAAGTTTCGACGCCTGACATATGACATGATGATAGCTTGGGAGGCTCCAGCTGCTGCTAGCCAACCCTTACTAAATTTAGATGAGGATTTATCCGTTGGGGTAGAGGCTTTCTCTAGAATAGCTCCAGCAGTTCCTATTATTGCAAATGTGATTACCAGTGAAAATATTTTTAAGGTGCTTGCATCATCAAGCGATAGGAGACTTCAGTTCTTCACATACGACAAGTACCTAAGTGGACTAGAAAGAGCAATAAGAAAAATGAGGAGCCAATCAGAGTCGTCACTTCTTTCTGCCATGCGATCATCAAAAAGAGAGAAGATTCTGGAAGTGGATGGAACAGTCACTACCCAGCCAGTTCTTGAGCATGTAGGAATTTCTACTTGGCCTGGAAGGTTAATTCTGACAGACCATGCACTTTACTTCGAGGCCCTGCGTGTTGTATCTTATGACAAGGCGAAACAATATGATCTATCAGATGACTTAAAACAGGTTGTGAAACCCGAGTTGACTGGCCCCTGGGGTACTAGACTGTTTGACAAGGCAGTCTTTTATAAATCAGTTTCGTTATCAGAACCAGCTATAATAGAGTTCCCAGAGCTGAAGGGGCATACACGTCGCGATTATTGGCTAGCAATCATACGGGAGATTTTATATGTTCATCGATTTATAAATAAATACCAGATCAAGGGGATTAAAAAGGATGAAGCACTTTCAAAGGCGGTGCTTGGAATTCTGCGACTACAAGCAATTAAAGAAATTAGCTCTCAAACTGATTTATGCTACGAGGGTCTTTTAATGTTCAATCTTTGTGATCAATTACCAGGTGGAGACTTGATACTTGAAACCATGGCAGATTTGTCAACTTTCAAGGAATTTGATAGGTCTAGCAAATCTAAGCCCG
>V300016263_L3_WHPEAkcfEAAARAA-541_1_paired_trimmed_paired_merged_contig_36992
TGGCAGTGCAGCCTCTGATGTTTCAACTAAAAGTTCTCCTGGTTATGTTGGTGGTTTTAGTGTTAATAAGAGACAGCCAAATACAGGAATTGCTGCCTAGGATCGTCATTTCTGATATCACGACATTGTAGGTGAAGATAATGAAGCAGGTGAATTGTGAATTTTGCACACCACCGCATATTACAGTAAGAGAAATTTGGTTAGTAAGAGCTAACTGGGAGTGGCTGTTTTAAAGAAGTTAGAGTT
>V300016263_L3_WHPEAkcfEAAARAA-541_1_paired_trimmed_paired_merged_contig_36993
TGACCCACAAAGCCAGCAGCCCACGGTATTGCTCTTCCATTGGCCTCAAGACCAAGGCCTTTGATGTGGGTGTGAGTGGCTATGCGCTGCTTCTTGGTAGTCGACTGAACCTCTTCTATCCTCACCTTGTCCATCTCTCCCTCTCACTCTCTCTCTCTCTCTCGCTCTTGAATTAGGGTTTTTAGAGAAGAGAGTTCCAGTTCAGCTGTTGTGACCTGTGAAGAAGAAGAAGAAGAAGTTGGCCCTGTGT
>V300016263_L3_WHPEAkcfEAAARAA-541_1_paired_trimmed_paired_merged_contig_36994
TGACCCACAAAGCCAGCAGCCCACGCTATTGCCCTTCCATTGGCCTCAAGACCAAGGCCTTTGATGTGGGTGTGAGTGGCTATGCGCTGCTTCTTGGTAGTCGACTGAACCTCTTCTATCCTCACCTTGTCCATCTCTCCCTCTCCCTCTCTCTCTCTCTCTCGCTCTTGAATTAGGGTTTTTAGAGAAGAGAGTTCCAGTTCAGCTGTTGTGACCTGTGAAGAAGAAGAAGTTGGCCCTGTGT
>V300016263_L3_WHPEAkcfEAAARAA-541_1_paired_trimmed_paired_merged_contig_36995
AGGTGTTTTCGGCGCCCATGGGGCAGATTCTCGAACGGCTGCAAGCGTTTGGCGAATTTGAGATCATACATTTTAGGGATAGAGTCATTCTTGAAGATCCAATTGAAAGCTGGCCAATTTGTGACTGCTTGATTGCCTTTCATTCCTCCGGCTATCCTCTGGAAAAGGCTGAGGCATATGCTGCTTTAAGGAAGCCTTTTCTAGTAAATGAGTTGGAGCCGCAACACCTTCTCCATGACCGAAGGAAGGTTTATGAGCATCTTGAAATGCACGGAGTCTCTGTTCCCAGATATGCCCTTGTAAATAGAGAAGTACCTTATCAAGAGCTGGACTATTTTATTGAGGAAGAAGATTTTGTTGAGGTTCATGGTCAGCGTTTCTGGAAGCCATTTGTAGAGAAGCCTGTTGAAGGGGATGATCATAGTATAATGATATATTATCCCAGTTCGGCAGGTGGAGGAATGAAGGAATTGTTTCGGAAGGTTGGTAACCGATCTAGTGATTTCCATCCGGATGTTAGACGAGTGAGACGTGAAGGCTCTTATATATACGAGGAATTCATGCCAACTGGAGGAACAGATGTCAAGGTGTATACAGTGGGACCTGAATATGCACATGCTGAGGCAAGGAAGTCTCCTGTTGTTGATGGTGTTGTCATGAGAAATCCTGATGGCAAGGAAGTGAGGTATCCGGTTTTACTGACACCCACTGAGAAGCAAATGGCAAGAGAGGTCTGCATTGCATTTAGGCAAGCGGTTTGTGGGTTTGACCTTTTGCGCTGTGAGGGACGCTCCTATGTTTGTGACGTAAATGGATGGAGTTTCGTAAAGAACTCTCACAAGTATTATGATGATGCTGCTTGTGTGCTCAGGAAGTTACTTTTAGATGCCAAGGCCCCTCATCTTTCTTCTGCAATTCCACCAACATTACCATGGAAAGTCAATGAACCAAGCCAACCTACTGAGAGACTAACTCGTCAAGGAAGTGGAATCATTGGCACATTTGGGCAGTCGGAGGAGCTACGTTGTGTTATTGCTATTATTCGTCATGGTGATAGAACTCCCAAACAGAAGGTAAAGCTGAAGGTTACTGAGGAAAAGCTGCTAAACTTGATGCTTAAGTACAATGGTGGACGACCTAGATCCGAGACGAAATTGAAAAGTGCTGTCCAATTGCAAGATTTATTAGATGCCACACGAATGCTAGTACCTCGTACTAGACCAGGTCGAGAAAGTGATAGTGAGGCAGAAGACATTGAACATGCTGAAAAGCTTCGTCAAGTTAAAGCAGTGCTTGAGGAGGTAGGAAGGTTCAACTAAAGCCATTAAAGTGGGTTAAAGTGGCAAAAAGTAATGGGGAAGGTGAGGAAGAACGCCCAGTTGAAGCTTTGATGGTTCTTAAATATGGGGGTGTCCTTACACATGCTGGAAGAAAGCAGGCTGAGGAGCTGGGTAGATATTTTCGGAATAATATGTATCCAGGTGAAGGTACCGGCCTGCTTCGCCTCCATAGCACCTATCGTCATGATCTTAAAATCTACAGCTCTGATGAGGGCCGTGTGCAGATGTCTGC
>V300016263_L3_WHPEAkcfEAAARAA-541_1_paired_trimmed_paired_merged_contig_36996
TTCCAGCATGTGTAAGGACACCCCCGTATTTAAGAACCATCAAAGCTTCAACTGGGCGTTCTTCCTCACCTTCACCATTACTTTTTGCCACTTTAACCCACTTTAATGGCTTTAGTTGAACCTTCCTATAAATGCCAGAGAAATGGCCCCCCTCCTCAAGCACTGCTTTAACTTGACGAAGTTTTTCAGCATGTTCAATGTCTTCCGCCTCACTATCACTTTCTCGACCTGGTCTGGTACGAGGTACTAGCATTCGTGTGGCATCTAATAAATCTTGCAATTGGACAGCACTTTTCAATTTTGTCTCGGATCTAGGTCGTCCACCATTGTACTTAAGCATCAAGTTTAGCAGCTTTTCCTCAGTAACCTTCAGCTTTACCTTCTGCTTGGGAGTTCTATCACCATGACGAATAATAGCAATAACACAACGTAGCTCCTCTGATTGCCCAAATCTGCCAATGATTCCACTTCCTTGACGAGTTAGTCCCTCAGTAGGTTGGCTCGGTTCATTGACTTTCCACGGTAATGTTGGTGGAATTGCAGAAGAAAGATGAGGGGCCTTGGCATCTAAAAATATCTTCCTGAGCACACAAGCAGTATCATCATAATACTTGTGAGAATTTTTTACGAAACTCCATCCATTTACGTCACAAACATAGGAGCGTCCCTCACAGCGCAAAAGGTCAAACCCACAAACCGCTTGCCTAAATGCAATGCAGACCTCCCTTGCCATTTGCTTCTCAGTAGGTGTCAGTAAAACAGGATACCTCACTTCCTTGCCATCAGGATTTCTCATGACAACACCATCAACAACAGGAGACTTCCTTGCCTCAGCATGTGCATATTCAGGTCCCACTGTATACACCTTGACATCTGTTCCTCCAGTTGGCATGAATTCCTCATATATATAAGAGCCTTCACGTCTCACTCGTCTAACCTCCGGATGGAACTCACTAGACCGGTTACCAACCTTCCTAAACAATTCCTTCATTCCTCCACCCGCCGAACTGGGATAATATATCATTATACTATGATCATCACCTTCAACAGGCTTCTCTACAAATGGCTTCCAGAAACGATGACCATGAACCTCAACAAAATCTTCTTCCTCAATAAAATAGTCCAGCTCTTGATACGGTACTTCTCTATTCACAAGGGCATATCTGGGAACAGGGACTCCGTGCATTTCAAGATGCTCATATACCTTCCTCCGGTCATGGAGAAGGTGTTGCGGCTCCAACTCATTTACTAGAAAAGGCTTCCTCAAAGCAGCATATGCCTCAGCCTTTTCCAAAGGATAGCCAGAGGAATGAAAGGCAATCAAGCAGTCACAAATTGGCCAGCTTTCGATTGGATCTTCAAGAATGACTCTGTCCCCAAAATGTGTGATCTCAAATTCGCCAAATGCTTGCAGCCTTTCGAGAATCTCCCCCATCGGCGCCGAAAACACCT
>V300016263_L3_WHPEAkcfEAAARAA-541_1_paired_trimmed_paired_merged_contig_36997
CTGAAAGAGGCTCAGATGCGTCACCAACCAATTTGAAGGAAACGTCTTCATTGGAGAGTGTTGAAACTTTGAAAAACAGAAAAACAGAATCCACTGAAACTAAACGTAAGAGTGTAAAGCGTACCTTTAAATCAGAAAAGGAGTTCATAGAATTCACCTTGAAGTATCAACAAGCTCTTGCCGAAAGAGATTCGGCCATTTCTGTTCGAGATAAGCTTGAGTCCTTGTGCAGGGAGTTACAACGCCAGAACAAAGTATTAATGGATGAGTGCAAACGGGTGTCAACAGAGGGGCAGAACTTGAGATTAGATTTATCAGTCAAGTTCCAAGATGCAATAAAGGATGTGAGCACTAAACTGGATGAGCAAAAGGAAGAATGTATCTCTCAGCTAAAGGAGAATGAAATGTTAAGAACTAAGCTCCAGCAGCTAACTTATCAGCATGCTCTTTCTGAACAGCAATATGAACAGAAGTTAAAGCAGAAATCACTGGAGCTTCAAATTGCTGATTTGAAGACTAAGCAGCATGAAGAGAAATTACTCCAGGAACAGTCCCAGATGAAATTATATGCTGAACAGGTGTCACAGTTACTATCAACCGAAAAGAATTTGCGCTTACAGTTGA
>V300016263_L3_WHPEAkcfEAAARAA-541_1_paired_trimmed_paired_merged_contig_36998
TTTTTGTTGGTTTACAAACTTGGAGACAATTGGGAGAAAATGTGAATGCCATGGATATACTATATGACTTCTGACATACACGCTCGATGCCTAATCTGTTCTTACTGACCCATTGTATGAAATAAGAAGTCGCTATATATGCAAATATATATGTTGAGTTGGTGCATCAGACCGTTTGTATTGTATCCCTTTTGTGGTGCGTTGGGACAAATGTTGCTTTGAAAATTGTTAGGTTTAAATCCAAGTCATTCGGAGTCGACTGTTTAATTACCTTTTATTGATTTACTTTGGGTCTCAACCGAGCAACGCGATTGAGTTTTTTGTTTTTCCGGTTACAATGCGATTGAGATTATGTGAACCGTATGTTTGCCT
>V300016263_L3_WHPEAkcfEAAARAA-541_1_paired_trimmed_paired_merged_contig_36999
ATGGGGTGTGCAGTGCAGAGCACACAAATCATATTAAGCAAATATCAATTATTTCTCTAATCCAAAGTACCCGAAACCAGTGTCGGTGTCTAAAAAAAAAGCGGTACATGCCACAAAATCTCATTGCAATACACGATTTCTATAACATAATTCAGCCACAAAGAGCAAAACTTCCGACACTAGGCATCACATGATCATAAGTTCTTAAAACCCGACTCACGAGTTTCTTTCTGCGGGGTCAGTCTTGCTAGCAAAGCCTTGTTATGACAATGATCTGCGTCCACGAAGTAAAAGTTTCCATTGGCCTTAAAAGTCACAAAAGGCCTATTGGTTTCTGCTGGCCGGATATCAGAAAACTTAATCGTCCTCGGAATGTATGTTGCAAGCCATGACATCATTTCCACCTCAAAACTGTCTGAACCAGGCTTCCACTTGAGCTTGTGAATGTATGGTGTCACGAACCAGTGAAGAGCGGCTGTGGTAGAAGCACTCAAGAATATCACTGAAGATGCCACTGCACCCTTCAAGATCACATTCATACCAGGAGATGTCATAAAGGTTATCACAGGGCCTAGAGATACAGAAAGGCAGCAGGTCGACAGCGAGAGAAGTTTCACTTTCTTGATAGTAGATGAGATTGGACCATAGTAAACAACCCC
>V300016263_L3_WHPEAkcfEAAARAA-541_1_paired_trimmed_paired_merged_contig_37000
GAGCTCGGAGTCGGTTTGTGAGATTGTCCATCCTTCGATTGGGATTGCAGCTGCCGAGGCATTTGGATCGTCGAATTTGGGTTTCAAATTCTCAAAAATGGGTTCCGGGTCAAGAACGATGGGGTAGTCTGATGGGGCGGATTGGGTTTGGGATTTGGCCGAGGCTCTCGCAATGACTTCAAGCAAAGACATGGCTGAAGAATCACAGAGCTTACCAAGTGTGGCGTCGTCGGCGGTGGAAAGTGCAGAGATTGGGAAAAAAGTTACAGGTGCCGACTGCTGAGTTTTTGTCGAGCAGCGAAGGAGAGGGTTGAGGGAGGAAGGGTTT
>V300016263_L3_WHPEAkcfEAAARAA-541_1_paired_trimmed_paired_merged_contig_37001
AAACCCTTCCTCCCTCAACCCTCTCTTTCGCTGCTCGACAAAAACTCAGCAGTCGGCGCCTGTAACTTTTTTCCCAATCTCTGCACTTTCCACCGCCGACGACGCAACACTTGGTAAGCTCTGTGATTCTTCAGCCATGTCGTTGCTCGAAGTCATTGCGAGAGCCTCGGCTAAATCCCAAACCCAATCCGCCCCATCAGACTACCCCATCGTTCTTGACCCGGAACCCATTTTTGAGAATTTGAAACCCAAATTCGACGATCCAAATGCCTCGGCAGCTGCAATCCCAATCAAAGGATGGAAAATCTCACAAACCGACTCCGAGCTC
>V300016263_L3_WHPEAkcfEAAARAA-541_1_paired_trimmed_paired_merged_contig_37002
CTCATCAAGCTAAAGTTAACCAAGGCCTGCCAAATGGAGGAATTCTAGAAGATGATGGTTATTTGCCTTCTGATCGACGGACAGGAAGGAAAAACCGAAGACAGAGGAGTTCCACAAAAGTGCTTGATGGAAAGTCTCAATGCTTGTCATCTGGAAAGGAAAATGTTGAAGTTGGGAGGTCAAGTGTGGATGGTTCAAATGACAATCTTCTTACCAACAACAATGGAACAAAGGAATTG
>V300016263_L3_WHPEAkcfEAAARAA-541_1_paired_trimmed_paired_merged_contig_37003
GCTCATCAAGCTAAAGTTAACCAAGACCTGCCAAATGGAGGAATTCTAGAAGATGATGGTTATTTGCCTTCTGATCGACGGACAGGAAGGAAAAACCGAAGACAGAGGAGTTCCACAAAAGTGCTTGATGGAAAGTCTCAAGGCTTGTCATCTGGAAAGGAAAATGTTGAAGTTGGGAGGTCAAGTGTGGAGGGTTCAAATGACAATCTTCTTACCAACAACAACAATGGAACAAAGGAATTG
>V300016263_L3_WHPEAkcfEAAARAA-541_1_paired_trimmed_paired_merged_contig_37004
CACTTGTTGGGCAGGGTGAATTGGGATTTTTCCATTAGCACTCAATTCCAACGATGGACTCCCCAAACACAACGCACTTTTAACATCTAAACTCAAATCTTGAGTTGGGTTTTCAGGGAAGCTAGATTGAAGAAAGTGGGGAGTTTTGGATGGATGGTCCGCAATCGATATAGGATTATCCAAAAGGATTCTTTCAGGAAAAGGGATTTGAAGCTTCTTAAGCTTTCTAACTCTAGCATGACCTAAACCAGTATTGAGAATGGAAA
>V300016263_L3_WHPEAkcfEAAARAA-541_1_paired_trimmed_paired_merged_contig_37005
TTTATTCAGTGTATTGTGCTAAATACAGATAAAACATATATATCATCAAGATTTTTTTTTTATTTTTTTATTTTTTTTATTTTTTATTTTATTTTTTGCTTTCGGTGGCGCTGATCCACCAAAGATGTTTTTTTTTTTATATTTTTTTTTATTCTTTACTTTCATCATTACTTCCCAACATCATCATTTCCTTTTACTTTATTTTATTATTTTTATTATTTTATTTTATTTTATTTT
>V300016263_L3_WHPEAkcfEAAARAA-541_1_paired_trimmed_paired_merged_contig_37006
CCAAAGGACCCTGACTTGTGAACCTGTCAAATTGCACCAATTTAATAAAAATTAAAAATTAAAAAAAATTAAAGAAAAAACAAGAGATACCGATGACAAGTGCTGGTTTTGAACACTGATCACGAAGCATTTGCATTACCCAATACAATCTCTGGCAATGCTCCATACATCTGACCATAATGTTAAGAATAAATACGCATGTAAATAAACTATCACAATTATCTCATCTTACCTTCACAAAGGTTCGAGTTGGAT
>V300016263_L3_WHPEAkcfEAAARAA-541_1_paired_trimmed_paired_merged_contig_37007
GATTAGAGTGAAAGTCAAGATGACAAAGCAAGAAGCGGCACGAATGCTTTCGAAGTGCAAAAATGGAGGCATTCTTGACTTCAAGGATGCAGCTCGTGAGCTTTCGCAGATTCCGACAGGTCGAATTACTGTTGAGTCGTCTCCGGCTAGCGCTTTATGTGTTGTAGGTCCAGTCCTGAAGAGCATCCCTGAAGAATTATGAGAGTTGTTTATTTGTAATTTTTAGTGTTTCTGTGCGAGTGCCCTCCTTTCTTGTCTTTCTCCTCCTTGCCGCCGGCCCTAGCTATGGCTAGGGTTGGTGGCAGTCCTCTTCTCCTTCTTTTTCTTTTCTTCTCCTGCAGCTTCCTTTCTCCCTTGTTTTTTGGTTCAAACGTCCCGGTCCTCCAACCTCTTCTGCATCTGCGTTTACCGTGCTTAGGCCCTATTTCCATTATCCACTTCTTTCCACCTCTAAGTCACTCCCTTTCCTTACCAATCGGCTCCTTCCTA
>V300016263_L3_WHPEAkcfEAAARAA-541_1_paired_trimmed_paired_merged_contig_37008
GCATAGAATCCCGTTCTCAAAACTCAAGGGTTTTCTACTCTCTCTGTGGTCCTCGAACCAAGCTCTAAATTACCCTTTATAATTCTCCTCTTTCTCTACAAAACCCATCTCTCAGAATTTCCAACAGATTTGGATCGAGTCGTCGAGAAATGCAAGAATCCGGGTTGGGGATGATGGGTGGTGGCGGCATCGACGGTCATCATGACCAGCATAACCGGCAGCTCAAGGCTGAGATAGCCACACACCCTCTCTACGAGCAGCTCCTATCTGCTCACGTGTCCTGTCTTCGGGTGGCGACGCCAATCGATCAGTTGCCGCTCATAGACGCTCAGCTGTCTCAGTCGCACCACCTCCTGCGCTCTTACGCTTCTCAGCAGCAACATGGCCACTCAGTCTCCCCACACGAGCGCCAAGAGCTTGACAACTTTTTGGCACAATATCTGATAGTTTTGTGCTCTTTCAAAGAACAACTTCAACAACATGTCAGAGTCCATGCGGTTGAAGCTGTCATGGCCTGCCGTGAAATCGAAAGCAACTTGCAGGCTCTCACTGGAGTAAGTCTGGG
>V300016263_L3_WHPEAkcfEAAARAA-541_1_paired_trimmed_paired_merged_contig_37009
AAAACCTTTGGTGAGAAATAAATAACAAGACCCTATTCCTTATTTGCAACCAGAACACACATGCATCCTCATTAAGCATCAGAACACGAGAGCACTAACAAGACATGTTCAGAAAAATCATAACATTTTAACTAAAATGGACTAGAAACTCAACTATAAACCACTTCAATTTCCATCCTTCGGGAGAAAGGAAGCCTCAAGAAAAGATTGGACATTGTGTTGACAACATCAGGCGTAACAAATTGATAAAGCACCAGTTGCAGAATTGCAAACCACAGGTTCTTTGTAATAGTCTCTGCAGAATGTCGAGCCACAGCATGGCCAACCTCATGACCAATGATCGTTGCTATCTCTGCATCACTTCTAAAATGCTTGAGCAATCCCGTGAAGACGACAATCTTCCCACCCGGCAAGCAAAATGCATT
>V300016263_L3_WHPEAkcfEAAARAA-541_1_paired_trimmed_paired_merged_contig_37010
AACACTGGAAGAAGGCAACAGTGATAGTCCTGTCACTCGTGAAGATAGATCACACAGGGAGAAAACTGAAAAGCATAGACAGCAGAGAACTCCACCTGGTCGGGATGTTGCTGAAAGCAAGGAGAGGTCTTTGAATGCAGATGAAGAAGCAAATGCGGGGACGAAAGACAAGGGTCCTAGAGAAGTAGAAAGTACCACCAGGTCGAGGACACCTGATAGGAGTGGGAGGCGTTATCAGGATTCAGAATACTTTGAGATGGATCATGACAGGAATTTTAATCTTAAACGGAAAGAACTGGAAAAAGATGGTTATAGGAATGATCGACCTAAAGGCAGAGATGATGACTGGACTGGCAGGAGTAGGGATCGGGAAGGTTCCAAAGAGAACTGGAAAAGAAGGCAACCCAGCAGTAGTGAAAAAGACTCCAAAAATGGGGACATGAATTATGATCAGGGTAGGGAGTGGGAGCTGCCACGACACAGTCGTGAGAGGACTGACAGTGAAAGGCCTCACGGTCGGTCTGGTAATAGGAAAGATGGAAGCCGTGGTGAAGCTGTGAAGACCTCATCAAATTTTGGAATTTCAAATGAAAATTACGATGTGATTGAGATCCAAACTAAACCTATAGATTA
>V300016263_L3_WHPEAkcfEAAARAA-541_1_paired_trimmed_paired_merged_contig_37011
AGTAGTGAAAAAGACTCCAAAAATGGGGACATGAATTATGATCATGGTAGAGAGTGGGAGCTGCCACGGCATGGTCGTGAGAGGACTGACAATGAAAGGCCTCACGGTCGGTCTGGTAATAGGAAAGATGGAAGCCGTGGTGAAGCTGTGAAGACCTCATCAAATTTTGGAATTTCAAATGAAAATTACGATGTGATTGAGATCCAAACTAAGCCTATAGATTACGGAAGAGGAGACTCAGCATCCAACTTTGCTAGGAGGACCGAAGCTGGTCAGCATTCTGATGGGAGATCAGCACCAAGTGATGAAGAGTGGGCATATCTGCAGGATGACAGGACAAGGAGGAGTGATATGTATGGATCTGGACCAGCTAGAGAAGATTCAAAGGAAAGATATTCAGATGATATTAACTCCCTGCGAGATCAGAATTCATGGAGGGAGGACTCTGATGCCTATGGAGGCAAAGGTCAAGGACAGAAAGGTTCTATGCCTGGGCGTGGTGCTGGTGGCCAAAGTTCTGGTGGTGGCTTACAGCCTCCATATGGAAATGCAGAGCCAGGTTCCTTCAATAGAAATGCTTCACAAGGGATGAAAGGGGGTAGAGTAGGTAGAGGAGGAAGGGGTAGGCTTACTGGAAGAGATAGCCAACCGGTAGGAATCCCACTTCCAATAATGGGATCGCCGTTTGGCCCTCTTGGAATGCCACCACCTGGACCCTTGCAGCCACTTACACCTAGCATGTCACCTGCTCCAGGTCCACCAATGTCCCCTGGCGTCTTCATTCCACCATTTTCTCCTCCTGTGTGGCCTGGGGCTCGGGGAGTTGACATGAATATGTTAGGTGTCCCACCTGGTCTCTCCTCGGTCCCTCCTGGATTATCAGGCCCAAGATTTCCTCCTAATATGAGTACTCCGACAAACCCTGCCATGTTTTTTAAC
>V300016263_L3_WHPEAkcfEAAARAA-541_1_paired_trimmed_paired_merged_contig_37012
AATATCATCTGTATATCTTTCCTTTGAATCTTCCCTAGGTGGCCCAGATCCATACATATCACTCCTTGTCCTGTCATCCTGCAGATACGCCCACTCTTCATCACTTGGTGCTGATTTCCCATCAGATTGCTGACCAGCTTCGGTTCTCCTGGCAAAGTTGGATGCTGATTCTACTCTTCCGTAATCTATAGGTTTAGTTTGGATCT
>V300016263_L3_WHPEAkcfEAAARAA-541_1_paired_trimmed_paired_merged_contig_37013
TTTAGTAGTTACTTATGTGAGGTGGTAGAAAGGAACAGTAGTAGGTTTGCTTAAAATGAAGATGAATCCAAAGTAGAATTTAAATTGTCCAATCATAGGGTACAACTCGCATGTGATCACCCATACTTTTTCAATATGCATTTGAAAGCTGAGTTGACAACACCATAAAATCAAAAACACACCTTACAAGCTCGAGAAAATATAACTTATCACCAATAGCATACAAACATGTATTATGACGAGAAATATAAACATAACTGAAGACATTTAAAACTCTCTCAAACAAACAGAAATACACAACACTCGTCACCAATGTGGTGGCAGGCAGCTATGATATTGCATCACAGATTCACAGGGTGCTTTTTTTCTTTTCTTCCGGGAATATAGCTGCCTCTTTGGCCCTGCATTTTATCTTTCTGACTAGAGAATAAAAGATCACTTCTCTAATTAGAGAAAACATGTAACAAGACGCTGAAGAATATATATAGTCCCTTTCTATGATATTTGCCACAAAAAAATTTTAAGCAATATTTGCCAAATTCATGGGTTACTTTATCTGTTTCTCACCCTTATTTTACCCAATGAAATACTTATTAATTGATTAAATTGATGACCCAAGAATTAATTAAACGACCAAAACTAGTAAAATATGCACACAAACGCAAAGGAGACAAAATACTCTAAAATTGGCTGGGAATATCTAAGTAATTAGTTCAGAGATTTTCTATCGAACAAATGCCCAAAAGAAAGGCGTTCTTCTGCAGGAAAGAAAAAACAATTTTCATCATCACCAACATTTCTCATTGCTATTTACACCTCATCATCATAAAGGAGAAGGGTGGCACAGATAATGAGAGAGAGATCTAGAGACGGAGAGAGTTGATTAATTGTTTGCTGAAAACTTCACTGCAGCTGCTAGCAATGGTTGCTAATTTGCTTCAAGTTGGATTAAGCACATATATCATCTCATAATTTCCCGACATGAGATTCACATTCTGAATAAACGACTAATGTTGAAGACTTGATGAATGGAAAATTAGTCATGCCAGCAGAGAAGCATGACTACACATCTCCTAATGATGTAGAGCCTTCCTTTCTGTTGTCGAAGATACCCTCCAAGCCTTCTGCATGAAACCCTATTTTTCTTGCTGGACTGATCAGCTTCCATGCCTGAACTGCTAAGCTTCATATCTCTCTTTATTTCTTCTGCTCAATTTGCCCGAATATATATAAAGATTATATATTGTTAATACACAACAAAGAAAGAGATGGAGAAACACAGAGATTTCAAACTTCTTTGCTATGTTTTGAAGGGAAGCTTGGGAGGGGTTGATATAAATAGAGAGTGGTGCGGTCCAAGGTTCCAAAAGAAAATGCACGTTGCAGTAG
>V300016263_L3_WHPEAkcfEAAARAA-541_1_paired_trimmed_paired_merged_contig_37014
TGGGTCCATCAAAACAAATTGCATGTCTTCTGAAGGTTTCCAATGGCGTTTCCTTTGGTTGATGAACCAATTATTTATCTGTTTAAGTTCCAAACCAGTTTATTCTGCCAGTGCTAGCTTCTGAGCCTCCGATGGATAGGGCCACTTGTAATGTCTGCACCACCAGTCAAGCAACTGGTGCCGTGCTTCCTTTGGCAATTTTCCATTTTTTTCTTCTTCATAAACTCCTCCTTCAGAGTGCCCAAATATCCACTGTATTTGTGCAAAAGCTGAACTTTGAGTTCTCTCTATCTTCAGCTTGAGGATCTATGTCATTGATTGCATTAGCCTCTTCTGAAGATCTACCTAGTCCAACAAAATTGCCACCACTAGTACTAGTTGATCAAGCATGCCACAGGATCAGAAGAGAGGAATGTTATAAGGAAGATAATATACAGCCTAGCCAGGAATATTAGTCAAACTCCATGAACCATTAAAGCTTACAAGTATGTCTGGTGGATCGAGAAGAAACTTCATACATAAACTTTCCAAACAAGTGAAAATGACCAACAGAGACAGTTTGGATGACAGTCTATCATACAGATTACATATATGGAAATGGTGAACGCAGTCAAAGAATACACAGTTATTTTCTTCCATTTAGAAGAGAACATTATATTCTTTATTTAGTTGGATTCTTGACAAAATGTTTACAGTTTACCTGACAAATAATCACTTGACGATGACACTTAATTTTTCTCTATCTCCTTCTTCATATATGGGATTTGAACCACATGTAATATCTTCACCTTGTGCAATTAGTACTTATAGGTACTCAGTGCCTACACCTATTTAATTAACTGTTCGATTTGATCCAATGGCTTAAACTAAGAAACTGATGAAATCCAACGGTCAAATGTGTCTGCATAGAGTGCTTGTATTAACTAGGAAAAAATCGCACCTTTTATAGTATCTGTCATTAGTTACAAGTCTCAAGATCTCAATATATTTTTAGACGTCCCATATTCTAGACAACTAAAGCGAGAAGCAAATCAAAGGTCACAGACATATCTACGGAGTCTTAGATACACATATATACGAGTAAGTTCTCTAGCTTCAAGAGAAAAGTTTCCCTAACTACAAACTAATCATATGGATTTTCTTTCAATATTTTTTCAAAAGAAGTTAAGCACAGCAGGAAGCTACCAAAGGTATGGTCTTCCTAATAGCCAGGTTCATCTAACAATCATGCCCTTCTGCAACGAAGTCATATTTCCAAATCAAAAGCTAAAACCTTTAATGCAGCTCCCACACCATGCCCAGTTCCTCCTTAGAGCACTGATCTGAGGAACAGTGAAGACGACGGTGCTTCCTCAGAATCTCAGATCCGATCTCAGACTTCACCGACTCGACGAGTTTGAACTCCTGC
>V300016263_L3_WHPEAkcfEAAARAA-541_1_paired_trimmed_paired_merged_contig_37015
ACTAGCTCAGCCATTGGCAGAACCTCTTGTGGAGTGTTTTGGATTCCTCCTTCCAGTATGGAACGTGCTTGTTGATGTGTTAGAGAGCCTCTTTTCAGTCATTTGGATTCTGATTGGATCTGCACGCATTCTAGTGGGGAACCTGGTACAGGTTTTAGTGTTTCCAATATTATTTCTCCTGTCAGCTGTCTGGAGCATTGGAACTTCCATTGTATATCCTATATTTAGGATTCTATGGGAAGCAC
>V300016263_L3_WHPEAkcfEAAARAA-541_1_paired_trimmed_paired_merged_contig_37016
GTCACAATTTTAGTGATCATTCTGACACCTGTGAAAATAGGGCCGCTGTACCACATTCACCACCTCCACCTACTGGACCCTATAAGAGAAGGAAAATAACCACGTGCATTAGTGGTGGAGTTGAAGTAGATACTTATTCTGAGGAAACGCGCAGCCCTGCCAGTGACTGCGAAAATTCTGAGATGTACAAATGTTACCGTGAAGATGAAATGCAAAATTCTGAGACGTATTCCTGTTACTGTGGAGATGAAATGCAAAACTCTGAGACATATACCTGTGACTCTGAAGATGATATACCAGTGACCGCGAGGGCCTATATCAGTGACTCTGAAGATAGTGTTAAAGCTACTCTGTTCAGCAAAGATGCTATGCCTGTAACTGTCAATACCTATACTAGTGAATGTCTCGATGCTGTTGAATCTACACAGTACAGGGATGTGCTGATTTTGTTCAGGTTCAATGATCGTGACCTCCCATTTAAACTAAGAGAAATAATAATGTCTGATCTCCGGTTGCTGACTTTGCTTGAGGCTGGGCTTCCATCTTGGGTTATCTTCCTTCAGTCATACCCAGGGTTTTGCCATATCTATCGCCCGTGGATGTGCCCTTTGGCAAGGGCATTGTATGTGCTGATCTCAGTTGTCACTGTCCTAATTGGATTTTATGACCTATACAAAAATGTTCCAGTTCTGAAGGTAACTGCATCTCGTCTTTGTGGACCTCTATTTGATTGGATAGAGACCTGGTCGATGATATCAAGGATTAAGTACTTGGGAACAATGCTATTTCTACACCACTCTCAGAAAGCTGTTCAGTGCTTTCTGGCGATCAAGAGTACCACTCTCTCCTTTTTTTCAGTACTAGCTCAGCCATTGGCAGAACCTTTTGTGGAGTGTTTTGGATTCCTCCTTCCAGTATGGAACGTGCTTGTTGATGTGTTAGAGAGCCTCTTTTCAGTCATTTGGATTCTGATTGGATCTGCACGCAGTCTAGTGGGGAACCTGGTACAGGTTTTAGTGTTTCCAATATTATTTCTCCTGTCAGCTGTCTGGAGCATTGGAACTTCCATTGTATATCCCATATTTAGGATTCTATGGGAAGCACTCTATGCTCCGGTTCGCATGGTCCTTGCAGTAGCCAATGTCATAGCCTTTGTTGGTGCATGTATATATGATATGCTTCGAGATACATGGCAAGTTATTAGCAGCATATTCCGGTTTGCTTCAGCTTCTCAGGCAACTGTGAAAACGGTTGAAGTTTCCATATGGCGTTCACTTTGGAATGACCTCTTTTCTCAGGTTTTCCGTGCTGTCAGGAGTATATTAAATG
>V300016263_L3_WHPEAkcfEAAARAA-541_1_paired_trimmed_paired_merged_contig_37017
ATTCCAAAGTGAACGCCATATGGAACCTTCAACCGTTTTCACAGTTGCCTGGGAAGCTGAAGCAAACTTGAATATGCTGCTAATAACTTGCCAGATATCTCGAAGTGTATCATATATGCATGCACCAATAAAAACTATAACATTGGCTAGTGCAAGGACCATGCGAACCGGAGCATAGAGTACTTCCCATAGAATCCAAAATATAGGATATACAATGGAAGTTCCAATGCTCCAGATGGCCGACAGGAGAAACCATA
>V300016263_L3_WHPEAkcfEAAARAA-541_1_paired_trimmed_paired_merged_contig_37018
CCTCCATTACTGCATTCGAATTTTCGACAATGGTGAGTAATTCAAACGCTTCTTTTGTTCAATCGTGTTTATTTAATTTAATTTGAATTCTTTCCGATTTTGTTTTCGATGTATGGGTTATGAATTTCCATGTTTCCGGTACTTATATGCAGCTGATTGCTTTCCTCGCTTTTTATCCATACCGTTTGGCTCAAAGAATGAAAACACGCATTGACCTGAGAAATCTTAAGAGTTGTTTACAAATTAGTAATTAACTTTGCAGTGTAGATGGCTGGTGTCTTGTTAAACTCTATACAAAGGCTCTTGATTTTTCCTAATGGTTTTCTCTTGCCTAATAATCGGGTGAACATAAAGGTTTATATGGATTTACGTGTTGGTGATGTCATCCGTTTTGGGCTGTGAGTATCTTCTTATCTTAACTCTCA
>V300016263_L3_WHPEAkcfEAAARAA-541_1_paired_trimmed_paired_merged_contig_37019
GACGGATTTCTACCAGATTATTTCCTCAAAACTCCTCGTAACTCCTTTTCTTTAACAAAGCTGCTGAAAATGTAGAAGTATCACAACATTTTACGGTGTAACCATAACCATCGAAAACAATGGCAATTATTCAAGAACACAAAATAATTAAGAACTCTTCACTATGAATGCCCAATTCTACTATGGACTTGAACATAGGGCGACGTATGATAAAACCTGTCCCTATTTCTTCC
>V300016263_L3_WHPEAkcfEAAARAA-541_1_paired_trimmed_paired_merged_contig_37020
AAGGATGAGACGAGACTAGCTCATCGTTAACAAAATCATAAGGCTCATTTAACTCATTAAAACCGAAATAGTTCTATTGTATCAACCACCTCCTCGCATGCTACTGTTAACGATGAGCTAGTCTCGTCTCATCCTTTTCTACAAATTTTTTTTATTAAAAAAATAAAAACCCAATGCCAACAAGTTGCCATTTTCCTATCTTATTCTTAAACATTTATCAAAATATAAAATACTTGTCTCATCTCATATGAAACAAAAAAACATCCCAAACCTAACAAGTGAAATCTCTGTCTTCAACACAAACTTCAGTGCTGTTACAAACGGATTAGAGATTGTCACGAAACGAACCACAAACGAAACTGGATTTTGGTCTGTAATGAAAAGCACGAATACGAAAGGAAGTGTGGTCGATAATACGAAATTGAAGGTG
>V300016263_L3_WHPEAkcfEAAARAA-541_1_paired_trimmed_paired_merged_contig_37022
GCATTCCTTTCTTCAGAACCGTTAACAGTTGTGAGGTAACACTGTCCAAGTAATCCCATGTACGATTATGCGACTGGCCTAATGCATGGACGCTCAAGTAAAACCTCAAAACTCGATGAAGACAGTCCAAAGCCATGAAACGATGGGTCTTGTCTCTAAGAAGCTTGTAGAGTTGATCCATGTGAGGGCTTAAGTTGTGGATGAAAAATGTATCATCGCCAAGACAGAGAAGAAGAGTTACCAAAGGGTAACCAACAGCAATATGTTTGCTTTGTTTTTCCATCCAATGGATAAGTTGTCCTCTTATCCGCCCAACAGCTT
>V300016263_L3_WHPEAkcfEAAARAA-541_1_paired_trimmed_paired_merged_contig_37023
GAGTAAGCATTCCTTTCTTCAGAACTGTTAAGAGTTGTGAGGTTACACTGTCTAAGTAATCCCATGTACGATTATGTGACTGGCCTGATGCGTGGACGCTCAAGTAAAACCTCAAAACTCGATGAAGACAGTCCAAAGCCATGAAACGATGGGTCTTGTCTCTGAGAAGCTTGTAGAGTTGATCCATGTGAGGGCTTAAGTTGTGGATGAAAAATGTATCATCACCAAGACAGAGAAGAAGAGTTACCAAAGGGTAACCAACAGCAATATGTTTGCTCTGTTTTTCCATCCAATGCATGAGCTGTCCTCTTATCCGCCCAACAGCTTCATGCCAGAGTGTAAGTGCAGGATCTACACCTAAAGGTG
>V300016263_L3_WHPEAkcfEAAARAA-541_1_paired_trimmed_paired_merged_contig_37024
GCATTCCTTTCTTCAGAACCGTTAAGAGTTGTGAGGTTACACTGTCTAAGTAATCCCATGTACGATTATGAGACTGGCCTGATGCGTGGACGCTCAAGTAAAACCTCAAAACTCGATGAAGACAGTCCAAAGCCATGAATCGATGGGTCTTGTCTCTGAGAAGCTTGTAGAGTTGATCCATGTGAGGGCTTAAGTTGTGGATGAAAAATGTATCATCGCCAAGACAGAGAAGAAGAGTTACCAAAGGGTAACCAACAGCAATATGTTTGCTCTGTTTTTCCATCCAATGCATGAGCTGTCCTCTTATCCGCCCAACAGCTT
>V300016263_L3_WHPEAkcfEAAARAA-541_1_paired_trimmed_paired_merged_contig_37025
CCACAAAATCGGAGAATGACAAAAAGGGATCCAAACCGGGATAGTAACCCCATCTCTTGCCATCTGCATATATAAAACCTGAAAACTCATCCTTAAAGCCACCCACTTGATCCAGATCCGACTCACTAATTTGTTCAACGGTGTTCCCTATCGCTTTATCACTCACATTACTCATGTAAGACAAATTCCTGTCGGTACTAGAATTACCACTTGAACCTGAATTCAAACCCTTACTCTCATTTTCAGCAAGTTCTGTTCCTACACCTATTCCATTTCCCCTTCCTTTCACAACACCATCAACACTATCACTCTCCATTTTCCTACCCTCACTACCATTTTCCCGGAGCTTCACTTCTCGGGGCCTCCCCGAAACTCCCAATGGCTTCTTCCCGAGAAACGGGACCT
>V300016263_L3_WHPEAkcfEAAARAA-541_1_paired_trimmed_paired_merged_contig_37026
CCCATTTGGAGAAGATTGATCTTCAGATGTTGCTAAGAGAAATTTTGTATCCACCTTGTTCTTTCGGAAAATTCCAAAATATATACCACTAGCCAATAGCAGCACTCCAGCAATTACTCCCACAGATATGCCACCAATGGCTCCACCTCCTAGCCCTGAGCTTGACTTCAAAGGCAAATAGGTTCCATTTTGATCTTTGCCCGGAATATACACGATACCGCTCCCTTGACTAAAATTCACACCAGGATTATATCTCTGCAGCAAAGCCTGATCCAACCGCTCCGTCCCCGCAATAGAATCCAAACTGTCCTCCGGCCGCAGAGGATAAGTAATAAACAGCCCATAATCCTCCGAAACCGCGCTATTCCCACACGTACAATTCACTGTCACATTCACTTTAGCATTATTGGGTATATTATTAGGATCATAGCTGTTGAACCACTCCAAGTCCTCCACCGTCGTCAAATTCGAATAGAAAATCTTCGCAATCCGGTCGTACGTGTCGCCGGTACGGACATCCCACTCGAACATTTGGCCGTGGTTGCCATTGGTGCAACCACAGGTGAATGGAACATTGACCCTGATGCCGAACCGGACGCTGTATATGTTGGGAACCGAGTCCTTGTTGTAGGCCACGATGGTGGAGTCGGTCGTATTCAGAACATCGCCAATGGAAGTGAGATTAGTTCCCTGCCATACGTAGTAAGAAGCTAGAGCATCGCAGCTCTTGCTGCACTGGGGTTTCACCGTGAAACAAAGGGAAACCAGCACCAGGAACCCTAACCCGATTCGAAATCCCATCTGGGTCGATCCGAAATCGATAAACCAAGTCGCAGAAACCATTTAGGAACTGGGTTTTTGGTTTCGGATCGGAGTTGTACAGGGGTTGGATGAACAAAGAGAAAGATGGAAGCTTTGAGTGGGGTTTGATTAGTTTAAAATTAAAAGTTAATTAGATGAAGTAATGAGTGTTTGATTGTCGTACTTGGCGTCTTTGACTTTGCTTAACAGTGAAGGAGAAAACGTACCGGCGGTTTTCAGTTGATTGTTTCTGGAGAG
>V300016263_L3_WHPEAkcfEAAARAA-541_1_paired_trimmed_paired_merged_contig_37027
CCAGCGCGGACGATTAACAGTAGGGACAATTCAAAGGGGTAAATTGATGAAATAGTAGAACTACTCAACGCGATTGAAGTTCTGTGGCTGGTAGGAAATAATGGAGGAACCCTAGGGAACAGAGAGGCGGTGGGAAAGGGGAAGAAAATACGATAAAGATGAACATACCATTGACATGGATTGGCTAGTGGTTCAGAGGTTCCGCGGACTCTCTCTTTCAAAACTGAGTCGACTCACTTCGGATGTCCTCTCTCTCAGAGAGAATGTTTTATGAAGGTTGATCGT
>V300016263_L3_WHPEAkcfEAAARAA-541_1_paired_trimmed_paired_merged_contig_37028
TCAACTGTAAGCGCAAATTCTTTTCAGTTGATAGTAACTGTGACACCTGTTCAGCATATAATTTCATCTGGGACTCTTCCTGGAGTAATTTCTCTTCATGCTGCTTAGTCTTCAAATCAGCAATTTGAAGCTCCAGTGATTTCTGCTTTAACTTCTGTTCATATTGTTGTTCAGAAAGAGCATGCTGATAAGTAAGCTGCTGGAGCTTAGTTCTTAAC
>V300016263_L3_WHPEAkcfEAAARAA-541_1_paired_trimmed_paired_merged_contig_37029
AAGAAATCCCTACATACGTCGACCTTCATCTCTTATGGCAAGGCAGACCTGAAGAAAATGCCCAACTCTTCCTCACCTCTGAGGGCGCACTCCCAGCAAAGCCTCTCGAAATACTCAATTTTTTCTTCTTCCCCAAAGAAGATACCAGATGCATGGAGTACAGATGACCCAGGAGGAAACGGTAGATCGAAGCATGTGGAGACAAGCACAACAAATACATGTGCTGATTCATTCGCCGCTTCTTCAAAAGCAAAGGTATCTCATATCATCAAGGTTAAAAGCAAAAGTATATCATATCATGCTCTTTCCCTGTCTTTTTCTTTGTCCTTGTTCTTACTCGCATGGCAAAG
>V300016263_L3_WHPEAkcfEAAARAA-541_1_paired_trimmed_paired_merged_contig_37030
GAGTTCAATAATATCAAATACGGAGGGGTGATTGACCAAATCAAAATATACAAGTTCATGTCCACAACACTCCTTGGGACAAATAACAAATAACAATGATATATGCATCTCTTTTTATATATCTCCATTTATAACAGATGAAAGCACATCAAGATACAAGTTCATGTTACCACTCCTTCCACAATATCTATGTAAGATTGTAGAAG
>V300016263_L3_WHPEAkcfEAAARAA-541_1_paired_trimmed_paired_merged_contig_37031
TGTTCCCGTCGAAAACACGCAGAGAGGAGCCGAGGAGCTCGGCACTCAACAAGCACACCAGTGACCGCCACATGGCGGCCACTCGAGGCCTCCCGTCTTCCTTCCAAAACCCTGCCTTCCCAGCCGCGCCCAAATGTCCCATTCCTTCCTCCGCCGCGTTCCATATCAAAGCCTCCACCTTTACGAAGAAGAAGCAGTACAGCAGCAACATCATCAGGTGCGACATCAAGAGCTTCGGCCACCCGCACAACCTGACCATCGAGCGGGACTCTCCGGTTCACGTCTTCCGCGATGCTTCCGAAGCCCAATTGTCAATGGCATCCGATTCGGCAGGGAAGAAGGCGAAGAAGGTCTGCCTTTTCTACTGCGCCGAGACCAAAGCCCTCGCCCAGAACGTCGCCGCCCAGTCGGACTCCATCGTGCTCCGCAGTATAACGTGGAGGAAATTTGACGATGGGTTCCCCAACATTTTCATACCCAATGCTCATGGAATTCGAGGGCATCATGTGGCGTTTCTGGCCTCGTTTAGCTCCCCGTCGGTCATTTTCGAGCAGTTATCTGTGATTTATGCATTGCCCAAGTTGTTCATCTCCTCATTCACTCTGGTGCTTCCATTTTTTCCGACGGGGACTTCAGAGCGTATGGAGGACGAGGGAGATGTCGCCACTGCTTTCACGCTCGCCAGGGCATTGTCGAACATTCCCATTTCGATGGGAGGGCCTACTAGTTTAGTCATCTATGATATCCATGCCTTGCAGGAGCGGTTTTACTTTGGAGATAATGTCTTACCGTGCTTTGAGAGCGGGATCCCTTTGCTCAAAAATAGGCTTCAGCAGCTCCCTGATTCCGACAATATATCCATTGCTTTTCCTGATGATGGTGCATGGAAACGATTTCATAAGCAGCTGCATCATTTCCCAACGATTGTCTGTGCTAAAGTTCGGGAAGGTGACCAACGAATCGTGCGTATTAAAGAGGGAGATCCTAGAGGACGACATGTTGTGATTGTTGATGATTTGGTTCAATCTGGTGGTACCTTGATCGAATGCCAGAAAGTTTTAGCCGCCCATGGAGCAGCAAAAATCAGTGCTTATGTAACACACGGGATCTTTCCTAATCGATCATGGGAACGCTTTCAAAGTGATTACGGAGGGCACCCCGAGCATGGGCTGACCTACTTCTGGATTACGGACTCGTGTCCACTGACAGTGAAAGATGTGAAGAACAATCCACCATTTGAAGTTCTTAGCCTTGCTGGGTCCATAGCGACTACTCTTCAAATGATGGCCCATGAATGAAGACCTGAAGACCTAAATATAGACGTCGCGCTGGTTTAAATCCATCATGGGATTAGCTTGACCATAACTTGAGAAGCCACGGGCATCCTTATTATAGAAAGCGTGTATATGCATACATAATACTTATGTCATATATTTATAGGCAAAACAAACAAAAACTTCCGATATTTATTTAACTTGCCTATAAATATATGAC
>V300016263_L3_WHPEAkcfEAAARAA-541_1_paired_trimmed_paired_merged_contig_37032
CGATGCTGCTGCGCCCGGAAGCATTACAGTTCTTTTTTTCGCTAAAGAAGATGTAGACTGTAAACTGTTAGCAACAAAGGAAAGCTTGCTTAAATCAGTTACAGTGCCTTTTGAGAAAGGACTTGGTCAAAAGTTTAGACAACCTTTCGGAACTGGGATTGACTTCTCAGTGTTTGAGGACATAGGGTTAAGTAAAGAGGGTGACATAGAAGTCTATCCTCTTGTGGTGAAGGCTGAATGCTGTCCCTTGAATGAAAGTGAGCAGGAATCGGTTGGAAATTCAGCTAGGAATTCTCAGATCACCCAGGCGGTGTTTGAAAAAAAGGAGAATGGGGAATACAAAGTGCGGGTGATGAAGCAGATACTATGGGTGAATGGTATGAGGTATGAGCTGCAGGAGATCTATGGTATTGGGAATTCGCTTGAAAGTGATCAAAGTGGAAATGATGCTGGCAAAGAATGTATAATTTGCTTGTCAGAGCCTCGAGATACAACTGTCCTCCCATGCCGGCACATGTGCATGTGCAGTGGTTGTGCTAAGGTTTTGAGGTTCCAGACAAATAGATGCCCCGTCTGTAGGCAACCAGTTGATCGTCTCTTGGAAATCAAGGTGAACAATGGAGCTGATAGTTCAGGGTAGGATGCTATCAACACTGGTAAAATCTATAAAATCCAAAAGAAAACGGAAGAAGAAAAAGGAAAAACACGACCCGACTTTCTCACGTTA
>V300016263_L3_WHPEAkcfEAAARAA-541_1_paired_trimmed_paired_merged_contig_37033
AGCATGGTCACTCACTTTCGAATTTGATATCAAATGTGGAGGATACATGGACGTGCTTTTAATGTTTAAATCTCACCCCTCGATATCGAATTAAACTGTAACTGACCGTGTATCGTTAGTCACCAGGTGACCAAGAGAATGACTCAGAAGCCTTGTTGTCTAAACTAAAAGGGAGCAATTTCATCCACCAAATTTGAAGAGCAAATCTCTGTACATAACAAAGCCCCTATTGTTTTGGGTTCTTCACAAACACCACCACTTCCATACACAATACATTTCTCTATCTACAAAAAATAATAAAACCAAAGAGAAAAAAGGAGGGGGGGGAAAGGGAGGATCATCTC
>V300016263_L3_WHPEAkcfEAAARAA-541_1_paired_trimmed_paired_merged_contig_37034
GGTTTTTCTCCGGCGGGATTTCTGTTTCTGAAATTTAGGGTTTTTTTCCCTAATCGTTGAATTGGCTTGGGCGTGCATGCGCTTATGAAGTTGAAGTTGCAATTTGTAAGCCTTCTGGGATTGTTATAGAGAGTTTCTTGATGTTTACGCCGCAACGGTGGTCGGGTTGGTCTCGAACGCCCAGAACCGGGGCGGAGAAGACCGGAACCGGGTCCGGTGCTCCGAACTCTAACTCCGGGGATGGGATCATTGCGAAGGGAAAAGGTGTAAACTTGTTTGAACCCGCGACGCCAGTTTCGGGTTCCATGCTTGAGAATGTGGGGAAGATGTTAGTGGAATCCGGCGGCGCAGCCACTGACCGCGAAGTCTTGGCTCACAGGGTTTCGGAGCTCGAAAATGAGCTTTTCGAATACCAGTACAATATGGGTCTGCTCTTGATTGAGAAGAAAGAGTGGACTTCTAAGTATGAAGACGTCAGGCAGTCATTAAACGAAGCAAAAGAGGCTGTCAGGAGAGAGCAATCAGCCCATTTGATTGCAATGACAGAAATCGAAAAGCGAGAGGAGAATCTGAGGAAGGCCTTGGGGGTTGAGAAACAATGTGTGCATGATCTAGAGAAGGCTCTACATGAAATTCGTTCAGAAAATGCAGAAATTAAGTTTACTGCTGAATCAAAGTTGGC
>V300016263_L3_WHPEAkcfEAAARAA-541_1_paired_trimmed_paired_merged_contig_37035
CTACGCATTATTCGTACCTTACAAACAAATATCAAAGAAACAGTTCAGTGGTTTTGGAAATGCGATTTTAACAGACACACAGCCAGGCATGTGAATAGTGATCCATCACTATGTACATGTGACTGTCAAACTTGGAGAAGTACAAAGGCTTGGCACATCATATGTCTACTATTTTAGTATGGAGTTCAGGTTGAAACGTTCTATCATTGTCAACAATATGTATTTAAAAGCAGCAGCTGAGAGGTTACAAGTCTATTTTC
>V300016263_L3_WHPEAkcfEAAARAA-541_1_paired_trimmed_paired_merged_contig_37036
GAAATAACTAAATTTGGGGTCGTGCACGATTCTGACTTCCCTCCCTTTCTTAAAAAACTCCGTTATTTCACTCGATTTCCGATCTGGCATCTCCGCCACCACTCCTCATCTTCCAGCTGCACCAATGGCAGCAACACTGCGCCACCTCACCACCTCCGCTTCCATCTCCGCCGTCCTCCTCCTGATCTTCTTAGAGATGGAGCTTTTGTGTCTGGTCTCGTCCAATCCCAGCACCCCTGCCCTCATTCTCCACTCACTCCCAGCCATGGTCTTACCTCTCTACCACTCCACTCCAAATTCGTCGTCCCGGACCTCATCGTCGTCCAATCCCCGGCGCCTCCTCGGGAGATCGGAGTCCCTCAGCCGCCCCAACGCCCGCATGAGCCTCTACGACGATCTCCTCCGCAATGGGTACTATACGACGCGGCTTTGGATCGGAACGCCACCGCAGAAGTTTGCGCTAATTGTGGATACTGGGAGCACTGTGACCTATGTGCCTTGCTCTTCTTGCGAACAGTGTGGCAGACACCAGGACCCCAAGTTCGATCCAGAAGGCTCGAACACTTACCAAGCTGTCAAATGCAACATAGATTGCACTTGCGATAATGAGAGGGTAAATTGTATTTATGAGAGGCAATATGCCGAAATGAGTAGTAGCAGTGGGGTGCTTGGTGAGGATCTTATATCCTTTGGCGATCAAAGTGAACTACCACCTCAACGTGCAGTTTTCGGTTGTGAAAATTTTGAAACTGGTGATCTTT
>V300016263_L3_WHPEAkcfEAAARAA-541_1_paired_trimmed_paired_merged_contig_37037
AAAGATCACCAGTTTCAAAATTTTCGCAACCGAAAACTGCACGTTGAGGTGGTAGTTCACTTTGATTGCCAAAGGATATAAGATCCTCACCAAGCACCCCACTGCTACTACTCATTTCGGCATATTGCCTCTCATAAATACAATTCACCCTCTCATTATCGCAAGTGCAATCTATGTTGCATTTGACAGCTTGGTAAGTGTTTGAGCCTTCTGGATCAAACTTGGGGTCCTGGTGTCTGCCAC
>V300016263_L3_WHPEAkcfEAAARAA-541_1_paired_trimmed_paired_merged_contig_37038
GTCGGATTATCGGAAGCTAGCCCGGACACAATAAGAAGGGCTCATGCAGTTCATCCCATAACTGCTATACAAATGGAGTGGTCCCTTTGGACTCGAGATCCGACGTACTTAATTTTTCCCTCATTCACCAGCTTCTTTAGCTCCTCCATCTGTCCTTACAAAAATTGTAACTGAGTAACAAAAAAAATGGAATAAGGCTTCACACTGCACTTCAAAAGTGGGGGAAAATATCTCACTTACAGTGTCCTCTATGGGGACTGTTGTATCAATCCGGTGTTGATAG
>V300016263_L3_WHPEAkcfEAAARAA-541_1_paired_trimmed_paired_merged_contig_37039
AGAAAAAGAAAAAGAGAAGCATTTTGAATTTATCTTTATCATCATTAAGATTCCTAACAATAACAAAATGACTGCAAATGCAATCCACGTTCACGGTTCTTTTTCATCATCACCACATCGTATTTGCCATCACCTTCCAACTAGAAAGGAAACAAACAAAAATAGCTAAAAAAACTCGAAATTTACAGAGAATTGGGATTCGAGCCACAATCTTTGATTGATGATCAAACCCTAAAGCACCCGACATGGTGGTGGTGCTGGTGGTGGTGATGGTGGTGGAGGGACTTCTCCCTATCGATCATGCCTTGGACGGACCTAAACTCCTCCACATGGCAAGGGATGGTGATAGTGCCCTTCTGATCAAACCCATACTCTTCCTCGGCTTCCTTCAAGAGCTGTATGAAGAGTGGGTGATTGAAGTAGATCACAGGAATTACAAACCTCTGTTGCTCTTTGCCCTGGCCCACCTTGATTGCCAAACACCCTTTTGGAACATCTCTAATCACTTGTTTCTTCCCACCGTGATGATGGTGGTGGTGGTGAAGATGCGGCAGGTGAAGATGGAAATTTCTCAGACTTCTCTCTCCGCTACCCATATCTGAAAAAATATTAAAAGAAAAACCAACAAACAAAGGCGAGAAGATGAAGGCAAAGACAAAGGCAAACCCTAG
>V300016263_L3_WHPEAkcfEAAARAA-541_1_paired_trimmed_paired_merged_contig_37040
TTTTCTTTCCAAATATAGAAAGTTTGGAGTGTAGAATGAGATTTTTGGAGTGCCAATAACAGTTCCCTAATTAATTAGGGAATGCAACAACTGAAACTGGGAACACCGCTGTTTCTTTGATGCATATGATATCGCAACTTTTACAACAAACTCATGTAACCTTGAAAAGTAAAAATGTAAAGCAACGGGAATCTGATGTCTTAGTTGACGGAGACCAGTAGGACCTCATCTACCGGACTATGGATCAAGTTAACAAATGAAGCGGAACATTCAAAATAGTTTAAACTAAAATAAAAAAATTTTGTATGGTACTTTTCTGCTGTTAAATTTTTTCAGGTGATAATTTTGTAATTGAAATGCATGTGTGTATGAATGTATTTTCATTATTCCTTGATCTTATTAGGGATGATATTGGTGCACTTGTTGAGGA
>V300016263_L3_WHPEAkcfEAAARAA-541_1_paired_trimmed_paired_merged_contig_37041
CTGAGACTAAAAATAACAAAAAGCTGAAGCAATTATACCAAAAAGCTCTTGCAATCAAGTCAGCAATACCTCATCCTAGGATCATGGGAATAATTCGTGAGTGTGGGGGTAAGATGCATATGGCTGAGCGTCAGTGGGCAGATGCAGCTACAGATTTTTTTGAAGCCTTTAAGAACTACGATGAAGCTGGGAACCAGAGGCGTATACAATGCTTGAAGTACTTAGTTCTGGCTAATATGCTGATGGAGTCAGAAGTTAATCCATTTGATGGTCAAGAAGCAAAGCCGTATAAAAACGATCCTGAGA
>V300016263_L3_WHPEAkcfEAAARAA-541_1_paired_trimmed_paired_merged_contig_37042
AACATACGAACTTGTACCTTTTGTAAAATAGTTCAAATAGTGTACTCGTTGACACGGATCCATTTAGTAGATGACCACTTATTTCCCTTAATCACAGGGCATCCGCCATGTAAACTTGAAGGATCTAGACTTGCATCAGGCCTCATGCTCCAGAAAAGCAATGCATCACCCATCTTGGGTTTAACCGACAGTCCCTTTTTACCGCATTCAGATAGCTCATACCACCAACGCACAGAACTAATATTCCCTTTGGCAGCAGGGAACACGGTCTCACCCCCTTCTTCAACATCTGAGAGGTACATAAGAACCGTGCCTATACGTTGGCCTCCATTCTCAGTGTTAAAATCATCTTGAAAATAG
>V300016263_L3_WHPEAkcfEAAARAA-541_1_paired_trimmed_paired_merged_contig_37043
CCTCCTTCTTTGACCTTTTCACTGCTGTCCCAGTCATTGTCACGGCCTTCACTTTTCACTTCAATGTGCACCCAATTGGGTTTGAGCTTGGGAAGCCGTCGGATATGATATCAGCGGTCAGGATCTCACTAGTGCTATGTGCAGCCATCTACTTCTCCATTGGATTGTTTGGGTACCTGTTGTTTGGGGATGCAATTATGGCTGACATACTTGTGAACTTTGACAGAAGCTCGGATTCAGCAATGGGGGCAGTGCTCAATGATGTGGTCAGATTAAGCTATGCCCTCCATCTGATGTTGGTTTTTCCTCTCTTGAACTTTTCTCTGAGGGTAAATTTGGATGAACTGCTTTTCCCCAAAAAGCCGCTTTTGACCACAGATACTAGGAGATTTCTGCTTCTCACTCTTGGCCAGCTGGTTTTCTCTTACCTGGCTGCAATTGCCTTCCCAGACATTTGGTACGTTTTTCAGTTTTTGGGATCAACTTCTGCTGTCTGCCTTGCCTTCATTTTCCCGGGTGCAATTGTTCTAAGGGATGTACATGGCATATCTACAAGAAGGGACAGGATCATGGCAACTGTAATGGTAGTCCTGGCAGTAGTAACAAGTGCGACTGCCATTTCCACCAATGTATTTAACTTTTTTGGGAACAAGTCCTAATTGATTTTCCATTTTTGTTTTCACCATTTTTGTTGTCGTTGAGGTGGCTTGTATTTTCGTGTATTGTTTCTAAGTTTGTACCAAAAACATAAATCAAACGGCATTATGACCAAATTCTGGCATT
>V300016263_L3_WHPEAkcfEAAARAA-541_1_paired_trimmed_paired_merged_contig_37044
CAAAGCAGGGAAAAAAAAGCCCCAAACACACTAAAAATAGAGACAAAGATGGGGTGGTCATGACTTAAGGCCCCCCATATGTTGGACTGAGCCACAAGCAACAACACCACATGTATTTGCATCTCTCTCTGGATCTGACTCAACAAGCTCTAAGATGATATGAGATAAGCTTTGAGATCACACAAGAAAAAAGAGAAGCAGTTAGAAACCCATGTAAGAAAAACAAAAACCCAAGTTATGATCATCATCAACTGTTCATATTTTCATTTCTAGAGAGAGAAAGAAAGGAGAGAGAGAGAGAGAGATTATACCTGATGGAGAATTTAGGAAGGGGTGGAGATAGATCTAGTGGCTGCTCATGACTAGTACTAGCAT
>V300016263_L3_WHPEAkcfEAAARAA-541_1_paired_trimmed_paired_merged_contig_37045
ATGAGAAGGAGATGCTTTCAGAGGCACGAGCTCGGTTAGCAAACACTAGGGGAAAGAAGGCTAAAAGGAAAGCCAGGGAGAAACAGCTTGAAGAGGCCAGAAGGCTTGCTTCGCTACAGAAAAGGAGAGAATTAAAGGCGGCTGGCATTGATACTAGGCAGCGAAAGAGGAAAAGGAAGGGAATAGACTACAATGCGGAAATTCCCTTTGAGAAAAAGCCTCCTCCAGGCTTTTATGATGTTGCTGATGAAGATAGACCAGTGGAGCAGCCTAACTTCCCTACGACTATTGAGGAACTTGAGGGGAAGAGAAGGATTGATGTGGAAGCGCAGTTGAGAAAGCAAGATGTTGCTAAGAACAAAATTGCTCAAAG
>V300016263_L3_WHPEAkcfEAAARAA-541_1_paired_trimmed_paired_merged_contig_37046
ACCATTTACCCGAGCTTTACCTAGTTCATGTTGTGTAAGTATATGTTTTACAGGGTTGTATTATTCAGACAATCATTTCTAATACGAAAAAACTATTTTTTTTTTTAAAACTAAAATTCTTTTTTCGTATTAGAAATGATTGTCTGAATAATACAACCCTGTAAAACATATACTTACACAACATGAACTAGGTAAAGCTCGGGTAAATGGTATTGTTAATCTGTCTGAGAACAGCGACGTGAAGTTCTTACGACAATTGTAAACCCGCTACCGCAGTAAATCTCGATTGTGTCAGTTTCTTTCCGAAATTTGTGGCCGAAACTCACTTCTTGAGGACTCGTTTGGTCATCTGTATTTCCCAAGCCAAGCTGACCATGTTCACCCCAACCCCATGTCTTAATCACTCCATCCTCGGTCACAATAGCAGAGTGCTCAGCTCCAGCTGCAATGTGCACAATTCTACTCCCTTCGAGGTCGGGGACTTTCTCCAGGACAACTTCCCTCGGATCTGCTAAGTGCTTTATTGGAGTAATTTTTTCAGGATTACTAAGAACTCCATGGTGATTTCCACCAAGCATAAAAACTTCTCCACCCGTCAATACTAAAGAATGATTCCATCCGACAGCAACTTTGGTAAACAAGAACGATGTAGATAAATGCTGTGGGGAGTGAGCGCTTAAGATGTCACCGAACCCTCTTCCCCAAGTGTACAAATGCCCATCAGCAGATAACGCTGCACTTTGATCTCCATTTGCAGCAATGCTAGAGATTTTTACGCTGTCAAATCCATGAATTTGTTCAGGAATATTAACTAATTTGATCTTATCCTCAGAGATACCCAGTTGACCACGCTTCCCCGAACCAAACCCATAAACTTCATCCCCTGAAACACCTTTCACCAAAACAAGCGAATGGCGCATCCCGCATGCTATCTGCTCCACGTGCTTATCAACAAAGAAGGAGACATTGACAGGATAGCAATGCGACTGGAAATCACCATGCCCGAGCTGGCCAAACGAGCCATCTCCGCACGTGAAAAGATCCCCTGCATCTGAAACAAAACC
>V300016263_L3_WHPEAkcfEAAARAA-541_1_paired_trimmed_paired_merged_contig_37047
TCCGTTTTTATTTGTTATTTATCCGTCAATAGCTTATTTCCATTTGAACAAGTCGAATGAGTAAGATCATAAAGGCCAAAGCCAAAACATTGTTTTCTCAACAAACACAAAAAGATGAAATATTATTTAGTAACTATCACTGGGCAGTATAGCTATAAGACAGAAAACTAACATATATGTTCGGACTCCACCAACCTAAACGGCACTGCAACAAATTAAGCCAAATTTTCCTCTTCGATTGTCGGATGTGTAACTTCAAACAATGTAGTTAGCTACGTAGACCACGCTCTGGGATGTTTTCAGTATCAGAGCAGTCCAGCCTCCTTGTAGCTTTCAACTGAGTCAGTAAGCGTCTCTTTCAATGGTCGGAAACTCAAACCCAGTCTCTGAAGTTTCTCCGAGCTCAACCTTGGTCGTTCTTCTACTTCAACAAAGTTCTTAGGATAACTGTAATTAGGATAAATGCTCTTCAACTCTTCAACCAGATCTGTCGTTCTGATATTATGAGCGGTGCATATGTATCTTCCTTCAGCCTCAGGCTTCTCATACACCATAACGACTGCTTCAGCTACATCCCGCACATCAACTATCATCCGCGGCTTGTTTTCCAGTGACTCATATCCTTCCTTCAAAAGCTTGATGAGGACCAAGGTGCTTGCATTTACAGTGGTCTGTAGAATTGGCCCCATAATAAGTGTAGGACAAACAGTTACCAAGTCAAGCCCATTTATTCTTGCATACTCCAGGGCTTCATATTCCGCTTCAGTTTTTGAAAGACAATACCAATTCTTAGTACTTCTGCAGTATTCCTTGTCTGACCAACAAGTTTCATCCAACACTTGGCCTTGAGACCACTTAGGATTCATGACAAGAGAAGCTGCAGATGACACGAAAACAACTCGCTTGACTTTTGCTTCAAGGCATGCTTTAAGTACATTAAGTGTTCCCTTCACGGCAGGTTCAATCAATTCTACCTCAGGATTTGGCACAGGGTCGTAGGGAACTGGACTGGCAACATGAAACACTCCATCACAACCTTGAATCGCTGTGCGAAGGGATTCATAGTCCAACAAGTCCGCTTTGAATAGTTTAAGGTTCTCAGATGCCTTGTCAAGTTTTTTCAAGTGGGCGTGCCTGTCATTAGAGGGGTCTCTGAGGGTTCCGTGGACAATAGAATCCTTGGAAAGAAGAAGCTTAACAACCCACGACGCAAGAAACCCTCCAGCTCCTGTTACACAGTATCTTCCCTTCTCAACCGCCATTTTTTATCACACACACCTCCGACCTCTCTCTCTCTCTCTCTCTGGAACGTTGCCAATGAACTGCCCAAACGATATCGGAA
>V300016263_L3_WHPEAkcfEAAARAA-541_1_paired_trimmed_paired_merged_contig_37048
AAGTGTGGGGGAAGGGATTTTTGTGTGTATGTATGTGCCTAAGTCTTAAAGGAGGCACGGGAAAAAGAAAAAAAAATGTGAGAAAAAGAAGAAGAAAAGAAAGAAAAAGAGTGAAAATAAGTGAGAATGGACTCACAAGTGTGATTGTTGAAGAAAGGGCCCAAAAAGTTTGAATATGGCCCTAAGTTTTGTGTGACTTCCCCTTGGGTGTTCAAAGT
>V300016263_L3_WHPEAkcfEAAARAA-541_1_paired_trimmed_paired_merged_contig_37049
GTAACGGGGCTAGGGTATTGGCTAACAATGAAAGGTGAAGGATAAACAAACATTCTTAAAGCAATAGTGAGCAAAGTATTGAATTAGGCACTTAGAATTCCCTTAAGAACGCAGAAGTCAACTTTGAACACCCAAGGGAAAGTCACACAAAACTTAGGGCCATATTCAACTTTTTGGACCCTTTCTTCAATCACTAATTCTCTCAATTATTTTTTTTTTTTTTTTTTTTCAAGCTCTTTTCATTAGTTTTCCTTTAAAAGATCACAGCAGCGATGGAAATTTCACAACCAAAAGTCAGTAAACAAACTTTTGTCTAATAGTTTAGAACAGTTCAATTCGATCAATATATCTTCGCTCCTGACTAAAAACGTTGGCATCTAAACTCCCTCCCGCAACGTAAACGAACAAACCTTAGGGTCAGAATTCATAAGCCCTGTTTACTAGAATAGGTTCAGTACATGAATTTCCTCGTTTGTCATACAATTCAAGAGCTTAAGATCTCTGGCTACTCAGCCTTATGCCTTTCGCGCCTGAAGAGACGATAGAACAATGACAATAGCCAGTGCCAAAAGATGATCAACCGATTATTCCGTTTGGGTTTTGGCTCTGGGGTTGGTCCAAAAATTCCCTTGTAGATTTCTTTTTGTTTCTGATAAACAGCCTTGTCGTGTTCAGCAAGCAGACGTAACTCTCTTGCAATAGCTTTGTCTTGAGGTGCAAATTTGCGCGCCTTTAGAAAGTCTTCCCGAGCAGCATCTGTCTGCCCAAGCTCTGCTCTGGCTTTTCCTCGCCTAAATAGCGCCTTGACGTTGTTTTCATCCTCGGCTAGTACAATACTGCACTGTCCAATGG
>V300016263_L3_WHPEAkcfEAAARAA-541_1_paired_trimmed_paired_merged_contig_37050
CATCAGCCGTTGCTCCCTCCCAAGGTCCATTCGGATTCTGAGAATTTCGCAGAGTCCCGTCCTGTGATCAAGATACCAAAGCAAGCTTCCGGGGAGCAGAAGAAGAAAAAGAAGATCAAGTTGACGCTTCCCCAGGCTCCCGCGGAGGGAAATCAAAGTTCCGGCACTACTCAGGGAGCAGTGAGGAAATGCTTGCATTGTGAGATTACCAAGACACCCCAGTGGAGGGCAGGCCCAATGGGGCCGAAAACCCTATGCAATGCCTGTGGCGTCCGCTACAAGTCAGGCCGTCTCTTCCCTGAGTACCGGCCCGCTGCCAGTCCCACCTTTGTTCCGGCCTTGCACTCCAATTCCCACAAGAAGGTTATCGAGATGAGAAACAAAGGCGGCGAACTGATTCCCTTTGGAGACACCACAACAGCAA
>V300016263_L3_WHPEAkcfEAAARAA-541_1_paired_trimmed_paired_merged_contig_37051
CACCACAGAGTGGTACACATGAGGAATACTCTCAATAGCAGCTCTACCAGGACATGTATTTTGCAGGAGTATGTTTTCCAGTGCAATCACCACCATCAGGGTCTCCTCTTTGCTGGCGCAGATGGAATATCGTCGTGGTTGGAAACAAGCGCTGTCATTTGTCCATTCTCGCCTCGTACTGGTCAAGATTTTAGGTAGAAGTAAGGAGCTTGGACTTTGAGTTTGGGAATGCGTCAAATTGCATTTGTATGAAGATGGAAAATATATACAACTCTCAGGAATCGGGGTGCAACAGTGTATGCTTGCGGGCACTCGTAATCTTACGCATGTAGCAGTACAATGATCCTGAGCCACGCTGCCATGCTGGAGACAATCAAATGAGATTTTCACCGCAGTTGCACCTTGCTATCCGTCATTAACGAGCAGAAATGTATGTTCTAACTTTGAAATATTTTTTGCAATTTACCATTATCCACGGTTAAATAGGCTGCTGTAGGAGTTTAGTGTATGATGGAGTAGTATTTGACTGTGGCTTGATATTGTAGTTTGTCCACAACGGAAAAAAATAATTTTGAGCTAAACTTTCTAATTTTCAATGCTGGTGAAAAATGTTAATCATGTGACAGAAGTACTCTTTAACATTCCGAGTCGAAATA
>V300016263_L3_WHPEAkcfEAAARAA-541_1_paired_trimmed_paired_merged_contig_37052
CGCGGACAAGATCAACCGGAAATGCGTGATAATTATTTTTCCGGAGGAAATCGTATAAGCTTGGCCCAAGCATCTCAAATACGATACATATATGGTTACGATAGTCAAACCAGTTCCGTATTTGAACACAACGACTTCCATTTCTGTCATACTTCCCAAGCAACTGTAGCACATCAACTTCAATCATTGCTGCTTCACGGTATTTCTTGATACTCCT
>V300016263_L3_WHPEAkcfEAAARAA-541_1_paired_trimmed_paired_merged_contig_37053
CGCGGACAAGATCAACCGGAAATGCACGATAATTATTTTTCCGGAGGAAATCGTATAAGCTTGGTCCAAGCATCTCAAATACTATACATATATGGTTACGATAGTCAAACCAGTTCCGTATTTGAACACAATGACTTCCATTTCTGTCATTCTTCCCAAGCAACTGTAGCACATCAACTTCAATCCTTGCTGCTTCACGGTATTTTTTGATACTCCTGACAACTTTTATAGCTA
>V300016263_L3_WHPEAkcfEAAARAA-541_1_paired_trimmed_paired_merged_contig_37054
CTACTTCGACTTCTCCTGCTCCTGTATCTCCATATACGAAAAAAACCAATCAACAGCATGATACATTCTGGTTAATTAAGTGAAATTTGACAAAATCCTCTTCCAGTATTTGAAATCACCAGGTAATATAAGATGATGTTGGTCCCTAGTCATCAAAATTTCAAAAATCTATTACTATTAATTTCATCCACTGGGCTTCATGTATTGATGGGTAGGATAATTGCTTCTGATTTATAAGAAGCATTACAATTTATCTTTCTCTGAGAGGACTCTGGGATGGTGCGACATGGTTTTCCTTATTAATTAATGGGTTTGAAATAAAATGAGTCTAGCTCTCTGCATGTGTATAAACAAAAGAAAAAAGACATGTCGGTCTACCATGATCGAAATGTTTGTATTTCTTTCGTCTCTAACAACAAGATCATTTATGTTCTGACTTTACTTTTTCTCACCTCGTATGTTTTGTGCATACAATGGCTAAGCATATGCATTCAGGCTTGTTGAGAGAGAGAGAGAGAGAGAGAGAGAGAGAGAGAGGGAGCTATCACATTATTTACAAGTTTTTTTCTTATAAATATTATTCACAAATTGTTTACAACATGACATA
>V300016263_L3_WHPEAkcfEAAARAA-541_1_paired_trimmed_paired_merged_contig_37055
GCGAACAAGGGTACCAACACTGAAACGGCGCCGTCTGCGACCGTGCAGTCGCCGCGTAACGTCGGCAAGAGTGTCAGCAGCCCGACCCAATCGCGTCGCGCCACTAGGGCTGTCTCGTCTCCTTGGACTCAAATCGTTCGGGGCGAATCTGAGCTGATTGCTGCCGTTGCTTCGTCGCCATCGGCGGCTGTGACTGAGCCAGTTGTCGCCGCCGAGGCACCTCCGTCCCTTCCTTCCTCTTCTTCGGCTAATCAGACTCAGTCTAACTCGTCTTCTCAGTCGAATTCGTCTTCTCCTCCACCGGTGGAGGAGTCGGTGGGTGAGAGCTCAGAGAACGGCAATGCGGGTAAGAGGCCAGCTTGGAACAAGCCTTCTAATGGGGCCGTCGAGGTTGGGTCTGTAATGGGAGCTGTGTCTTGGCCTGCCTTGTCTGAGTCGGCTCGGGCTTCTACCAAATCGTCTTCTGAATCTCCCAAAGGTGTATCAGAACCCTCGTTGTTGTCTGTCTCCCTATCGCAGGGGACTGGAACCACACCTACCTCATCACCGAAACAAGGGAATCCTTCTACTCCAAACCATACTGGACCTCCTCGCCAAAGATCGTTGAAACGAAATAATTCAAATGCATCCTCTAATGGCGGTGCCTCACAGCATCAATCATCTGCTGGTCAAGGTGTTGAACTGCCTTCAAATAACCCATCTCCCAAGGAGCATACCCCTAGGAATGCATTTGGGTCACAATCTCACAGCAATAGTGATCATCCGCAGCAACGTAACTCCTTCAGGGGCCGAAATGGTGGTTCACATCCTCGTGGAGAAGGTTCTCATCATAACTATAGGCGGGATCAGGACCGTGGAAATCAAGATTGGAACACTCATCGAAATTTTAACAACAGAGACAACCACATGCATTCTCCAAGAGGTGTTCCTAGGATGATGAGGCCTCACCAAACACCACCTCCACCACCACCTAATGCTGCCCAATTTATTCACCA
>V300016263_L3_WHPEAkcfEAAARAA-541_1_paired_trimmed_paired_merged_contig_37056
TTTTCCACGCAGCTATATTACAGCTTCCATAGAGTTGATTCTCAGCCATGATGTATAACCGTCTATCCAATGATTCTGAATATCTTTCCGCATCATGTTGTTGGATGGAATCCCTGTTGTCCAAAAGATAGCGTTTGGAATGGACAAGTAGATGGTCACGTGGTTCCACAAGGACTTGCTTTTGTTCGAGATAGCACTTGTAGTAGTGCAATCTTGAAGTGAAATCTTGTTCATGTACTTGTTCTTCAGGACCTGAGTTCAGAAGCAGATCTTGCCAGAACAATTTAGAAACTTCCCAGATCTCTCTGGATTGAGGTACTAGTGCTTCACGTTGAACCGTTAAAGCTTCACGAAGTGGACTTTCCACCATGTTTTCAACATATGTTCGTGCCTGCACATAAAGTAGGTGGAGTGGTTCCTTGAATGTGCATTCAGTTGCTAATGCTTTGATCAACTCTTTCAAGTCTTGCTCATATACCAGACGGCTCCCGCACACTTCGACTTCCACGTCTGGGGTACTGGTTCTACACAAAGCGCCAACACCTTGACATTGATCCAACTCATGTTGTGAAAAACACGCACGTGGGATGTGCAAAACAACTAGTTGCTTTTGTCCAAGGCAACTGTGTGTTTTGATGCACCTATGCATTATACGACTTTCAGGGGAACACAAATCAACATGGAGCCGTGCAGAATGGGGAGGATTGTTGTAATCAGATGAAGACCAGGTAAGGACAACATATAGTTCGAATCCTACCCATCTCTTGTCATCATATAAGTGTTGAGGAAGGCGATAAAGTGCTACGCCTCCGGCATAGTGATGGATGAACCAGCGTGAAATTATAGGATGAGAAAAAATAAAATGAAAATTCTTCTCGCGTCCATTGCATCCCTCATACAGTGCTGAAACCAACAGCTCTAACTCCCCATTTGACTGCTCGATGTTAGAGTAAGTAGTACCCTGGCTACTGCTGCCTTGATTTGAAGTTGAAGTTGATCCTAGCTCTTGTAGATTAGAGCCCATTACTGTCACCTCACCAGAGTTTTTCAGTTCCCTTGCCCGATCCAATATTCCTTTACAATGTCGACCAAAATCCAAATTCAGATGTCCATTAGCAGATTCTGATAAATTGTGAGCAAACGCTGCAGCATCTTTTTGGTATATTAATTGTAATGCGCACCCTTTTACTTTCAGATCAGGTCTATTCGTTGAAACTGAAGCTTTAAGTAGCCTACTTTCCTTATTCAATTGCCCTGCAAATTGCCCGCCTCGTGGCTCATAGCAACAAAGTCCATACGACCCCTTTCTGAAATTATTAAACTTTTCAAGGACTAGAGGATCTTTAAGTCGACCTTCCGGGGTGCTAAAATGGCAAAAAGTGTCTTCCATTTCCCAACTGTTATCAAAATCTTCCTTCACGAGAAGTTCAAAAACAACAAACAGGGCAAACCCTATCCACGTGCTATCAGATAGTTGGACAGTTACAGAATGCCGACTTGAATGTTCACCACACCAGTCGGGAATTATAGCACTGTGAGGAAAACGAAATTGAAATGGCTCTTCATTTTTTATTCCCTCCTCTATGTACTTAGGAAGGTGTGTTTCAGCATGGTCTTCTGGAATTGGAAGTGGAAAATGGTTCG
>V300016263_L3_WHPEAkcfEAAARAA-541_1_paired_trimmed_paired_merged_contig_37057
AGGGTTAAAATTTTTCTCACTGAATGACTACAGCATCCAATTTATATTTTACTTCATTTATATAAACCTGCAAATATCGCTGGCTTTTCTAGTAGCTGCAATGTTTTCAGACGTGAAGACTGCTACAGTTATAGGTTACATATTTGTCTTTGGAACTGGGCTTTTAGGAGGCTTTCTTTTTCAATTTTTTGTTCAAGATACATCATTCCCTAGAGGTTGGATCATCGTTCTGGAGCTATATCCTGGCTTCTCTTTATATCGTGGTTTATATGAGTTTGCACAATATTCGTTTAACGGGAATTACATGGGGACTGATGGGATGCGGTGGGGAGATTTGAGTGATAGCAAGAATGGGATGACAGAGGTATTGATTATCATGGTTGTCGAGTGGTTTGTCGTGCTTCTTTTTGCATATTACGTAGATCAAGCTGTATCATTAGGAACAGGGAAAGGTACTTTCTTTTGCTTCCAACGCTTTAGGAAGAAGAAACTGCCATATCCTAGGATGCGTAGTTTGCAAAGGCAGGGATCTAAAGTTTCTATTGAGATGGAGAAACCTGATGTCTGTCAAGAGAGGGAGAAGGTTGAAAAATTGCTACTGGATTCAGATACAACTCATTCAGTGATCTGCGACAACCTCAAGAAGGTTTATCCTGGAAGAGACGGAAACCCGGAAAAATTTGCAGTGAGAGGGTTGTCTCTTGCTTTGTCTCGAGGGGAGTGCTTTGGTATGCTTGGCCCTAATGGTGCTGGGAAGACCTCTTTTATTAGTATGATGATTGGTCTCACAAAGTCAAGCTCTGGCACTGCATACGTTCAGGGTCTGGACATCCGGACTCAGATGGATGAAATATACACCAGCATGGGTGTTTGTCCACAGCATGACCTTTTATGGGAAACCCTGACAGGAAGGGAGCATGTGCTATTCTATGGAAGACTTAAGAACCTCAAAGGTTCTGGATTAATACAAGCAGTGGAAGAATCTTTGAAAAGTGTCAATCTATTTCACGGTGGGGTTGCAGACAAACAAGCTGGAAAGTATAGTGGAGGCATGAAGAGAAGGCTTAGCGTTGCAATTTCACTTATAGGGGATCCCAAAGTTGTTTACATGGATGAGCCCAGTACTGGACTTGATCCAGCTTCAAGAAACAACTTATGGACTGCTGTGAAGCGTGCAAAACAAGACCGGGCAATCATCCTAACCACACATTCCATGGAAGAGGCGGAGGTTCTGTGTGATCGGTTAGGAGTTTTTGTGGATGGTAGCTTGCAGTGCGTAGGAAACCCAAAAGAGCTGAAAGCAAGATATGGAGGATCTTATGTGTTCACAATGACAACATCTTCGAATCACGAGCAAGAGGTGGAGAACTTGGTGCGGCGTCTCTCCCCAAGTGCTAACAGGATATACCATCTATCCGGAACCCAGAAGTTTGAGTTGCCAAAACACGAGGTCAGAATTACAGATGTGTTTGAAGCAGTTGAGAACGCAAAGAGTAGGTTCACAGTTTTCGCGTGGGGTCTAGCCGACACCACATTGGAGGATGTCTTCATCAAGGTTGCACTTGGGGCTCAATCCTCCATTGAATTGACATGATTGTCATAATTTTACTCTGGAAATATTCATTTGGATCTCTTCTGTAGCTTCTGGTACATAAATAAGTAATGGGTTGATTAGTTTGTATTTGTTGTACATCGATTCTTTCTCCTTTTGCAGAAGGAGAAACTATATCGTCGTTTCTTCCCTTGTTTTCAGGTAGAAAGTAACGAATTTCGTGTTCCGATTGTTAGTCATTGTTTTGTTCCCGAGCAAAGTTGGGTAGTTCACACTTTTGCAGTGACAAAAAGTATGTCGAAATGTATATCTGGATGGATTGCAGATTTATAAGAACAGAACTTCGTTACTTTCTACCTGAAAACAAGGGAAGAAACGA
>V300016263_L3_WHPEAkcfEAAARAA-541_1_paired_trimmed_paired_merged_contig_37058
TTGCCCATCCGACCCTCTTTTGCCCACGCGGTTCTCTCCAAGGCTCAACTCAGAGAAGAACTCGAAATGGACCCTGACTTGCCTGCGGTTCTGCTCATGGGAGGCGGCGAAGGAATGGGACCTGTAAAGGAAACTGCAAGGGCTCTCGCAGAAACACTCTTTGATAAAGAAGCTGGAAAACCAATAGGGCAGCTGATTATCATATGCGGGAGGAACAAAACCCTCGCTGCCACACTTGAATCCGATGAATGGAACATACCGGTGAAGGTTAGAGGATTTGAGACACAAATGGAAAAATGGATGGGAGCTTGTAATTGCATCATAACAAAGGCTGGACCTGGTACAATAGCAGAAGCAT
>V300016263_L3_WHPEAkcfEAAARAA-541_1_paired_trimmed_paired_merged_contig_37059
AAATGGAAAAATGGATGGGAGCTTGTAATTGCATCATAACAAAGGCTGGACCTGGTACAATAGCAGAAGCATTGATCAGGGGGCTTCCTATTATCCTCAATGACTACATTCCCGGACAAGAAAAGGGCAACGTGCCTTATGTGGTGGAAAATGGGGCTGGCGTCTTCACCAGAAGTCCCAAGGAAACAGCAAGGATTGTAGCGGAATGGTTCAGCACCAAAACAGACGAACTCAAAATGATGTCGGAGAATGCACTTAAACTGGCGCAACCTGAGGCTGTGTTCGACATTGTCAAGGACATCCACGAGCTTGCCCTCCAACGTGGTCCTCTCGCGAACATCCCTTACATGCTTACATCGTCGTTTTCGAGTTTTATTGATTGATACCTGGGGTTTAATCTTTTAATTTGATAATTCCCAGTACTAGAAGGTCATGCT
>V300016263_L3_WHPEAkcfEAAARAA-541_1_paired_trimmed_paired_merged_contig_37060
TTCTAGTACTGGGAATTATCAAATTAAATCCCCGGTAATTAATCAGATTAAACTCGTAAACGAAGATGTCAGCATGTACGGGATGTTCGCCATAGGACCGCGTTGGAGGGCAAGCTCGTGGATGTCCTTCACAATGTCGAACACAGCCTCAGGTTGCGCTAGTTTTAGTGCATTCTCCGACATCATTTTCAGTTCGTCTGTTTTCGTGCTGAACCATTCCGCGACAATCCTCGCAGTTTCCTTGGGACTTCTGGTGAAGACGCCGGCCCCATTGTCCACCACATAAGGCACATTGCCCTTTTCTTGTCCGGGAATGTAGTCGTTGAGGATAATTGGAAGCCCTCTGATTAATGCCTCTGCGATTGTGCCAGGTCCTGCCTTTGTTATGATGCAGTCACAAGCTCCCATCCATTTTTCCATTTGTGTCTCAAATCCTCTAACCTTCACTGGAATGTTCCATTCATCAGATTCAAGAGTGGAAGCGAGGGTTTTATTCCGCCCGCATATGATGATCAGCTGACCAATTGGTTTTCCAGCTTCTTTATCAAAGAGTGTCTCTCCGAGAGCCCTTGCAGTTTCCTTTACAGGCCCCATTCCTTCGCCACCTCCCATGAGCAGAACTGCCGGCAAGTCAGGGTCCATTTCGAGTTCTTCTCTGAGTGGATCCTTGGAGAGAACCGCTCGAGCAAAAGAGGGCCGGATGGGCAGGCCAAAGACCTGTATCTGAGACTCGTCAAGGCCATCTACTAGCGCCCTTTTCGCTACCTCCTGTGAGGGGCAGTAGCACCTATTGACACCAGGATGAAACCATGTAGGATGGCAGGTGTTGAGGTCTGTGATAACCGTCACGAAAATCACCTTCTTCTGCAGGCCTTGCCATTTGAGCACCCACAGAGGAATATGTTGCATCAAAGGATGCACACTGATTATGATGTCCGGCTTGTACTCCATTAGAC
>V300016263_L3_WHPEAkcfEAAARAA-541_1_paired_trimmed_paired_merged_contig_37061
ATTAAAGAAACTACCAGTTCAAGAGGAAGAGTTGATTTTTAAAATGGTCTTTGAATTTATTATAACTCCTTATTTTAATCTTTGAGATTTAAAACCGATAAAAGTGATCTTTGAGATTGTCTACCGTCAATTATTTTGGTATTTTAGTAAAAAAATCTTTGTTAAATTAAAGAAACTACCAGTTCAAGAGGAAGAGTTGATTTGACAAAAATATCCTCAATTTAACAAAGATTTCTCATGGAACGGTGGGCAAACTTTGGACAATTTATATCAATTTTAAATATCAAGGATGCAAGGGGGGAGTTGTGTTAATCTTATAAACAATTTTGGAAAAAAACAAAAAAAATTCCTTTTTTAATTCCAAAAATACAATGTTGTAGGAGCATGACTAGTTCTCAAATTTTGATTTCTTTGTAACGCCTAATAACTCCAAATTTTCTTTTATTTGTTTT
>V300016263_L3_WHPEAkcfEAAARAA-541_1_paired_trimmed_paired_merged_contig_37062
CTTTGTAGATGTAATTGCCGCAGGTATTGCACCGAATGCTCATCGGAAGCATCATCCGCACCTTTATCTGTTGATTCTTCGGCCTCCTGATCCGGGGCAGCTTCGAAGGGTCGAAGTCCGGCGGATAGTACTTGTTCAGAACCTTACGTTCTCCCATCTTTGATGCTCTTCGAAAACCCTAAAGCTCCTTGATTAAACTCGAATTGGTTCTCTTCTGATCAAAATTTCACAAAAATTCAGTAGTCGTATATAAACCCTATAAATATGTGTATGTATTCATATATCGGCGAAATCCGAAGCAAAGAAGAATTGACGTGAAAATAGGAGGAGAGGAGGGGAGAGAGGAGGGAGTGGAAGATGATATCTGA
>V300016263_L3_WHPEAkcfEAAARAA-541_1_paired_trimmed_paired_merged_contig_37063
CTACAAAATTTAATGAGACCTTGTCCTTATATGATTTCAAATGAGATCAAACAACAAGAACAACAGGAGTATGCGAAAATTTTCTCTTTTCCCAACACTTTGGGACACATTAAACACAAAAGTTTCAATTACCGTAGGCATTACGCGCAGGCCAACAAGGATATCGGTGAAAGTGAAACTAATCACAGAACCTCATGAGCCTTGTTGTAGTACCTGTTGATGTATGCAGCCTTGACACCAGATATTTCAGGAGTATCGGGTGTTTGCACGG
>V300016263_L3_WHPEAkcfEAAARAA-541_1_paired_trimmed_paired_merged_contig_37064
AAATTTGAGGCCTAAAAATAGTATGATCAAAATAAAAGAAATGATGTTCTCGTACCTGTTTTATCTTCGAACACTCCTCAACTTTGATTCTATCAGTTAATTTTGTTTTGATTTATTCAATCCAACAACTAAACAAATAAATTTGAAAAAGAATTGCAAAGAAAACGAGAGTGTAGTAATTATTTCCCCAATACAAATTGTTTATAATTCCAACTTTTTTTTTCCTACTCATTTTTCACTTTATTCTTCTTTCTGATCTCAGATACCATAACTGAACCCACATGTTTGTAACTCCTTTTTCTACTCTTTGGGCCTATATTTTGGAAGTAGATGATGCAAGTGTCAATGACAATAGTCGTGAAACCTTGAAGAACTCACCATAAAATGAGTGTCTTGATGTAGTGCTGTATCGGATTTTCGGCCCAAAGCCATTAACTTAGGGAACATATAGGTTGCACCGACATTCCTAATTTCCTAGCCACTTCCTAAACACTTTAAATTACTCCTACAACATCTGACAGAACTTCGATAGAACTTCTTTGAATATCCTTAGCAAAATAAAGCTCAGTTAATCCTTTTTAGATTTGAATTTAAAGTGAACTGTTTTATAGTCAGACTATTTATTGGGGGTGCGCTGAGCCTCCTAGGCGCTAGGGTTAGTGATAAAATTAGGCTACGTAGGTTTAAGCTATTAATGGAAAATGTTTTCTACTCCAAAGTGATACTTGATTTTGTTCGTGCTAGTGAAGTAAGAGAGTTTAGATTCAAAAGTCTAGTATAAATTAGTCTGTATTATATCAGTCGTTTCGATTAAGATAATTAAACTTGAGAGATTTGTAACATAATCTAACAATGTAACATAAATATTGCATGAATCAAACATATATTGCGTGACCTGGATTCATAATAACACGTTTTAATCAATTCTCTGCAAGGCAAGAAGTAGGTGAAGGCTTATAATATATACCCCATACAAAATTCATACTTTTAAGTCTCTAATACTAGAAACTAGCAGCATGGCAGTGCACACTGTCAAGTCCATTCCCCTATTAATTACCTTCATATAAACACGATTTTGAGAACAGTAAACAAAACAAATCACAACGTGCAGCATAGTGGCGAAGTCAATAATTGTTAGGGGAGGGGAGGGGCGAAATATAAAAGGGTAAGGAGGTCGTAAAAATGTAGACAATTAAATCCTTTTAGATATGTAGTAGACAATATTAATGTTGCTGATAATTTATTAATACAAACAAATTACAATTATTATTTGTGAGTTTCATGTTGTGAAAATGTAATAGACTCATTATCAATAAAAGCAAAAATATATCTCTCAATGTAAACAACCATGCTTTTCTTCAACCATTGATCTTCCATTTTGTTACGCAATGGGGTTTTTACAATAGTTATAGTAGAAAACGCTCTATCCACTGAAGCGGTTGCAACTGGTAACACCAAAACCAGTGTAAAAAACATATACCCTAACTTATAGCTTTCACAACTCTCGGAATTCACCAAAAAGATCACTAATTTCATTTAATGATTACAAGTTACTATGCATCTTCATAATTGCTTATGAGGTGAAATCTAGTTTCACCACATTACAAAGTTCCAAAAGATACAAGTGTAGTCAGCCACGTGGGTTTAATTTTAAACCAGAATGCTATCAGGTTCTTCATATTCTCATCAATCTTGTCTTCTTCGGAAAGCTTAGCTTCTCTCTGTTCTTCCTAAAAAAATTATTGAAAATTCATAACTTTCTTTCTGCTTGTCCATTTGACAAAAGATTTTCGCCTTCGGATTTAGTGAGTCAAGCCAAACAAGTTTAAGTAAAGGATTTGGACATGCAATCAGGTTTCAAATTCTATTTTTTTTTTTTTTTTTTTTAATTTGGAATTTTATATAAACTAGTCTTTAATCTCATGTTTCAAGTGTTATTGACTTCAATCATGTCATTTGGGGGTTCAATCGAGATTAAGGAGCCAGCTTGGAGGAATTTAGGCAATCTATAAGCTTATATATTGTTGCTGTCAAGTTTTGGAGAGGAATTTAGGCAAGCTATGGAAGCCTTTGAAGCTGGGCAGTGACTTGGCTTGAAGGCTAGAACTTGGAAGGGAATGGCGAAGGCACAAAGGGGGGAATCTAGGTAGTGGCTTGAAGGCTGGCTTGTCTTCTTGAGCTGATTCGTGGGGGCTCTAATAAGGTTAATTTGGACGAGTGATCCCCCACATGTTAGTTTTTCTTTTTTTTAGTACATCGATATTTTTACATTAAGAGAAGGAGGATTACAGCTAAGCTACACAATGGACAATCTAATTTGGTATTGATAGAATTTTTACCGTCTATACAAATAGGGTCAAAATCACATGAAATACTTGCAAGAATGCAATGATATTGTAGCATAGATGCTCATGCAATGTTGTTCTCTCCTCAAGGACTATTTTAATAATTTATGTAAAAACAATTCCTAATTAACTACTTAGAATTAAAAATTGAGAAAAGAGATTTTGGAATTGGATAATATTAAAAACGAATTTTAATTAAAAATAAATATGATAGAAGAAAAGAGTCTTAAATACCAATTTAGAAAAGCACTAGGGTTTCACAATCACCTAGCAATGCTATGAATTTTTACCAATTACTTAAGATCTACACATGCCACTTTGAAGGTTAGGTTTTCCTAAT
>V300016263_L3_WHPEAkcfEAAARAA-541_1_paired_trimmed_paired_merged_contig_37065
CAACAACATGCTTGCGAGAAGGCCACGTGCTCTCACTAGCCTCCAATCTTTTTATTACATCACGCAGCAGTTCGGGTGGCAGGCTAGCCCAACGGCTATTTTGGATTACCAAAGGTTGGTCATGCACCTCATGGACCGAACCATGAGATTTCCCCCTGTGATGACCAGGCAGCCTCACCTCAAAACTTCTTCTTGATAAACTTCCAAACCCATCCCTTACATCGCGCACTATACTGCGGAATGACATTTACTCCGACGTGCCAACAGACCCAGATGTTAAGTATATTCCACTTCAAGTTGGGCTGGCCCCAAAATTATAAGTGCAGGTTAAGCCTAAAACCACCAAAGTAGAATT
>V300016263_L3_WHPEAkcfEAAARAA-541_1_paired_trimmed_paired_merged_contig_37066
TTCAATAGGATGTTCTTTATCTGACCTGTTAAAATAAATTACTAAACACAGCTTCGTACGAAATTTTGTTTGGTTTAGATTTCCGGTCAGAATATGATTGTTACATCTTATCTTCTAATTATTGACAGGAAGAAACAAGATTGGTAGTTTAAGGTACCTTAGAGTATCTGAACCTAGTAACTCCACTTGCATGACCGACAAAAAGAACAAAACTGAAAGAAAAAACAAAAAAGGTAAATCCTTAATTGCTGCTTTCTCGCATTTGTTATCGTTGCTGACAGTCTTATTTCGCTTGCAGTATGTATTGTATTTGAATTGTTTTATTTGATTTGATTTCTTGTGCGTCATATGATTCGAATATATGAATTACTTTGACAAAATGGAAAGAAAAAGTAGAAAGTTGTAAAAAACAGTGGTAGGGAGGATGTCGTTCAGAAGCTTGTAATTTATG
>V300016263_L3_WHPEAkcfEAAARAA-541_1_paired_trimmed_paired_merged_contig_37067
TTCAATAGGATGTTCTTTAACTGACATGTTAAATTAAATTACTAAACACAGCTTCGTATGAAATTTTGTTTGGTTTAGATTTCCGGTCAGAATATGACTGTCAGAAACGCAATTGAGTGTTATTTACAGGAAGGAACAAGATTGGTAGTTTAAGGTACCTTAGAGTATCTGAACCTAGTAACTCCACTTGCATGACCAACGAAAAGAACAAAACTGAAAGAAAAAACAAAAAAG
>V300016263_L3_WHPEAkcfEAAARAA-541_1_paired_trimmed_paired_merged_contig_37068
TAGGAAGCAAAGTAGAAAAGATGGAGAAATTAAGTCCCAGTGACATACTTTTCGATGTGCATGAAGCCGCAGAAGAGTTGCAGATGAAAATAGACAAATACTCATACCTTCTTGTCAATTCAGAGAGCTGGGGACCTGAAGTACGTCCCAAGGAATATGAAGATCCTGTGCATTTTGTCGATAAAGACAATGAAAATAAGCAGGTGGTGATCGATTCTCTCAGTGAATATTGGGATCCTCAGAATCCAAGCACAGCTGCTGATCCTTCCATTCAACAATGGATATCTACAGAAAGTCTGTTAAAAAAACCAATATCATGGCCGCGCCTCTCATTCAATGCGCATGCTGTGCAAGAGGAACCTGAAGAATCAAAAGTTTACGAAAGCGCCAGCTCTTTATCTTTGGCAACATTTGCATCGCTTCTGATTGAGTTTGTGGCTCGGCTTCAAAATCTGGTGGAAGAATTTAAAGAGCTGAGTGAGAAGGCAAAGTTTAAGGATCCTGTTGAA
>V300016263_L3_WHPEAkcfEAAARAA-541_1_paired_trimmed_paired_merged_contig_37069
ACTGCTGCATTGGCCCTTTCTGCCACCCGAGTGATGCAATCCGCAGCTTGGGGAATGGGGTAAAAGCAACTTGGCTGTTTATTATTGCTGGAAATAAGCAAGGAATTTAGAGGCAGTAAACAAATACATCCCAACAAAAAATGCTAATGGCGTGCACCCCAATCGTTTAATGCCACAACTCACAAGACGCAAATCCGATAAGTAAAAAGCACACCGTAATCAGACTATATACTGACGCTTTGATATCATTGTAAATTAACAAGTGACAACCAAAGCCCTCACATCGA
>V300016263_L3_WHPEAkcfEAAARAA-541_1_paired_trimmed_paired_merged_contig_37070
GCTTGAAATGCACTTTGGACATCGGAGCATGACCATGAACCCGAACCGGACGTAGTCTCCTGGTAGTTAATGCCTTCTGACGGACCTCCGATAAGGCGCTGGAGGAACTGCGGGACTGGTGGAACACCGATGTCCGAAACTCCCTCAAGAATTTGAATCACCTGCCTCATTGTTGGCCTATCCTTCTCATCTTCTTGAATGCACCAACAAGCCACTTTGCACGCTCTACTTAGTTCATCTCTGTCAGCTTTGCCTTCCAACCTGCAATCCAACAAGGCAAAAACATCTTCCCCTTTATTAACTGCATTCGCGAGGCGGATAGGTTGGAAGTTTTCTATACCGTCATCTAACCCTTCTCTGTTTCTCCTCCCTGATATGACCTCAATCAGCAACATGCCATAGCTAAACACATCGGCTTTTGGCGTGATAGCTTCACCCGAAAACCATTCTGGTGCGAGATAGCCCACAGTTCCTCTCATGGTTGTCAAAACCCGGCTGTGATGTCTCCCCAAAAGTTTCGCAAGACCAAAATCTGCCAATTTCGGACTGTATTCTGAATCCAACAAGATGTTCTCCGGCTTAACATCGCAGTGTATTATGCAGTCTCTGCACTCTTCATGGAGGTAAGCCAATCCTTTGGCAGTCCCTACTGCAATGTGATATCTAGCCTTCCAATCTAACATTGTCGGGTTCTTTCCAAGTAGAAGAGATTGCAGAGAACCATTTGGCATGTAGTCATAAACCAAAAACCTCTTTGAAGCATTCGTGCAGAATCCCCGCATGCGAATAAGATTATTGTGTTGGATTACACCGATAGTTCCCACTTCAGCACGAAATTGTTTCTCTCCCTGGTCCATACATTTCAGCTGTTTCACTGCTATGGCTGTTGAGTTAGGCAGCATCCCCTTGAATACAGAACCAAAGGCTCCTTCCCCGAGTTTTTCGGAGAAGTTCTTTGTTGCTCGTCTTAAATCTCTATGCTTGTAAAGCACCAAAGAATCATCGGTAGTCGCCAATGCTGCCGCTGACCATCTCCTTCTAAAAAATACGATGAGAGTGGCAGCACTTAAGATGGAAAAGAACCCTGCAAGTACTCCAAGTACAATCCAAGTAGTCTTTCTCTTCGTCTCACTTGTAGGATGCACAAGCGGTATTTTCAATCCTATGCCGTCCGGATTATAACTTGATTCGGGTGTTCCCTGTACATTATATACATCCCCTATCCACATGTAACACCGACCACTATCGTAAGAATTATAAAAAAAGGCAGCGCATGAGCACTTTCTTGAGCATTCTAATCTGCATTGATCATTGCTTACATTCAAAATTGTCTCATACTTATTAGGATATCCATATGCAGCATCAGTTATTGCCAAAAATGAGTAATTTTCCCCAGGACTGCAGTGAAAAGGAGTTTTCCTCACACAGCCATCTGAGAAGTCCTCTAGTCTCCAATTTTCCATGACTTTGGGTTCAAATCCTTCGGGGCAAGCACAAGCAGGAGAACCGAACTGGTAGCAAGAACCAAAAGGACCGCACAAAGCATCGACCTCACATTGGTTCACTGGTTGAACTGAAATCAAAGTCCATCCCCCATAGCCTTGGTACATGGCATAAAACCTGAGCTGACCATTGATTTCAAGTGTGCCTCTAATAAAGGCACCACGATAGTCAGGCAAATTAATGGGTAATCCATCCAGCTCAAAAGAAAAAGGACCAGGTGCAGGACTTTCCACGTTTCTCCAGGATGTAAGAATTAGTATTTTCTGGGTCCGACTATTGTATCCAAACTCAGCACCCGGCAGCCAAGTATCCGACAGGTGATCGAAACTCTGCCATATAACAACAGATG
>V300016263_L3_WHPEAkcfEAAARAA-541_1_paired_trimmed_paired_merged_contig_37071
GAGTCGACTGACTGCCCATCTTGATTTTGAAGAGAGTGATTGGGGTGGGCGGAGGTCCCCTTTGTCTCTGGTAATGAATCAGTGGAGTCGTCGGAATACACGACTCCTACTGGTTCTTTAAGCCTTGTGGTTGTGGATGATTCCTGAGGAAGCAGATTTAGACGGGCAGTAGTACGAGCAGAATTTGCAGGAAAGGCTGTAACATCTTCAAAGAAGTCGTC
>V300016263_L3_WHPEAkcfEAAARAA-541_1_paired_trimmed_paired_merged_contig_37072
TCCAATAGAACATTGCTAGCTTTCAGATCCCTGTGGATGACTTTCAGTCTTGAGTCATGATGAAGGTATAAGACTCCTCGAGCGATTCCGACGGTAATCTCAATACGCTTTTCCCAGTCCAACAATGAGCTTCTACTTTTATCAAATATGAAAAGGTCCAGGCTTTTGTTTGGTAAGTATTCATAGATCAACATCTTCTCTTCTGCCTGGACGCAGAAACCTACAAGCCTCACCAGGTTCCTGTGCTGAAGTTTTGCTATCAACATAACCTCATTCTTAAATTGTTCTAAACCTTGCCCTGAATCCTTTGATAATTGTTTCACAG
>V300016263_L3_WHPEAkcfEAAARAA-541_1_paired_trimmed_paired_merged_contig_37073
TCTCTCATTTTTCAATTTGGATCTCTCAACGCTTGTAATCTTGCAAGTTCTAGCCACAAGGTCGTTGTTGAGGTTTCCTAATGCATAACACTTCTTCCCCGGAGCTTGCAGTCGCATATTTTTCTTTTTTCGAAACGAATTCTTTGAATGAATGCTCTAATCGTTGGTTTGGGATGAATAGTACTTTCCTCTGGAACAGTCACATATAATCTTCTCATTGAAAAATTTTCTTTGATGGTATTCTAGTTGAAGAGGGATACATGTTCATGAATTTTACAGAACGAGTGATTGTTACAACACTAGTTCAAATCGTTCTTCTCATCCGGTGCTGCGCTTCAACGGATAGCATAGCAGCAGACCAAGCCATCAGGGATGGCGAAGTTCTCGTCTCGAGTGGAGAAGTGTTTGAGCTTGGGTTCTTTAGCCCTGGGAAATCCACGAAGCGATACGTTGGAATTTGGTACAAGAAAGATGTAGAAAACAGAGTTGTGTGGGTCGCAAACAGAGATAATCCGGTCAATGACACTTCAGGAGCCCTCTCAATCGGTACAGATGGAAACCTTTTCGTCTATGCGAAAAACAGAAGCAATATTCCTCTCTGGTCTACCAAATCCGGGGTTTCAATTTCATCGTTATCATCCGAACAAGATCCTATTTACAAAGCTCAGCTCTTAGACACTGGAAACTTTGTTTTGGTTGAGCAACAACAAGACAGCGAAAAGGTAGCATGGCAAAGCTTCGATTACCCCACGCATGTGCAGCTTCCATTTATGAAACTTGGTATTGACAAGAGGACAGGATTGAACCGGTTCCTGACTACCTGGAAGTCGGAAGATGATCCCGGAACAGGGAATTACACCTACAGGATTGACCCAGGTGGAGCTCCCCAGATTGTGGTGAACAAAGGTAACATCCGATTGTGGAGGTCTGGTAATTGGAATGTGAATAGGGGGTGGTGGAATGGTACAACCACAGTGCAAGGTGGCCTTGAAATCTACACTACTAATGACGATAATGAGATCACAATAATGTGGGACGTTGTCAACCCTTCGATCATCTCAAGAGTAATAGTGATGGACAGTTCTGGATCAATCAAAGAACTTATATGGTATCAACAAAAGCAGGGGTGGAACCTAGTCTGGTCTGAACCCTTGAACAAATGCGACTCTTATGGCTGGTGTGGAGCATTCGGCAGATGTGACCCCTTTGGAACTTATGGCTTGAGCGAGTTCGAGTGCAAATGCCTCCCAGGGTTTCAACCCTTGTTGGAAGTTGAGTGGAATATGAAAAATGCATCGAGTGGCTGTGTGAGGAAGCACGAGGCATGCAGAAATGGCGAACGTTTCATCAAAGTTGCCAACGTGAGAATTCCTGACACATCATGGGCACTGGTGGATACAAATTCAAGTTGGAAACAATGTAAGGATGAGTGCTTGAGAAATTGCTCTTGCTTGGCATACACAAAATTACGAGTTGGCATTGGCTGCCTGACATGGTATGGGAATTTAATAGATACTCGAGATAATACCCAAGGGGGTGGTGACGAGCTTTACATTCGCGTGGATGCGGTTGAGTATGCCCAATACGCAAAGAAGTCGAAGAGTTTTCTTGCCAAAAAGGGAATGCTGCCGGTTTTGGTAGTATCTATTGCTATGGTATCCTCCTTCATTTTCGTCGGATGTTGTTGGTGTTTAAAGAGAAAGAGAAAAGGATCTTCAAAGGAAAAAAGGGAAGATGATAGTGAAACTCATCATGACCTACCATTTTATGACCTAAAAAGCTTAGTTGCTGCCACGGAAAATTTCTCTGCTGCTAACAAGCTCGGCGAAGGTGGATTCGGCTCAGTCTATAAGGGTTTACTAGCTAATGGACAAGAGGTTGCTGTGAAACAATTATCAAAGGATTCGGGGCAAGGTTTAGAACAATTTAAGAATGAGGTTATGTTGATAGCAAAACTTCAGCACAGGAATCTGGTGAGGCTTGTAGGTTGCTGTGTCCAGGCAGAAGAGAAGATGTTGATCTATGAATACTTACCAAACAAAAGCTTGGACCTTTTCATATTTGATAAAAGTAGAAGCTCATTGTTGGACTGGGAAAAGCGTATTGAGATTATCGTTGGAATCGCTCGAGGAGTCTTATACCTTCATCATGACTCCAGACTGAAAGTCATCCACAGGGATTTGAAAGCTAGCAATGTTCTATTGGA
>V300016263_L3_WHPEAkcfEAAARAA-541_1_paired_trimmed_paired_merged_contig_37074
GACTCCGTCTCTTGTGCCAACCCAAAAAAAAATGAAAAAGAGTTCGGCGTGGCAGGAATGATCGTTATCAAATCCTCGCCTGACCCGCTTAACATTTTGATCGTGCGGTCAAAATCACATCTCTCTCGAACAATACACCACACAAACCCCACAAACAGAAACGGAAAAACCCTAGCTACCAATCTGCCCCACTGTTCCAGTGACCCAGAGTGCCCCCCACCCCTCCCTCCCCTCTCTCTTGACTGGTGGCAGTACCGGCTCTATGTCGCGACGAGACAGTCGGGATTCCGACTCCAGACGACACCGTTCCAGGTTTGACAGAGAACCCAGTCCCAAGAGGTCCCGGAGGGGTGAGAAAGATGAAAAAGACAGAATCGCCAGCAAAGGTAATTTAGAAAGTGCGAAGCAGAGTGACCAGGATCAGAAGCACCGCCCGAGGCTGCAAGATACATTGCCACTTGAATCTACATTAGCACCCGACTCAAAGGTGGAAAATGGGGATTCCAGAAAAGAATCCGATAAGAAACCCAGTGGACATCATGAAGGAACCAAGCACTCCACTAATCCATCTGAAATACCCCGGTCTCAATCTTATTTTCAGCACGATGAGCGTGGTAATGCTGGGCAAGTTGTTCGAAGCTCTGGTCGTGGTTCAACTGCTGAGCGTGGATCGTGGAGGGATCCAAAGGATAGGCATGATGATAGGACAGTGAGCAAGACAACAACTAATGATTCACAGTCAAGAAATGAGAAAGCTAAGGGGGGTGAAAACAGGAACTGGCGCCATGATGGGTTCTTTGAAATGGAGGCTGATCCACCATCGGCAAGGAAAAGACCTGCATTCAGGGAGAAGAAGATTCCTGTCGAGTCTGATAATGCTGACAAGACAGCAAAGTCAAGCCATCCTGACCCTTCCATGGAAGGAAGCAGAAAAAAGGAGGAAAGAGGGCACAACCCACGCCACACGGATAGATCTGAGAAGCAATTTGCAGGAGAGAGGGGGTCTTACCGAAGAGATGCACCACCGGGTGTCTTTCCTTCGAGAGAGAGGTACACTGGTGGTGCTGGCCGGAACAACAGAGGAAGAGATAGATTCAGTGGGAGACAAGGGTATAATTCTAGTATGGGTCGTGCTGAGAAATGGACGCATGATTTGTATAACGAGGCTAATAGGAGTCCAACGCCGAAAAATGAAGAGGATCAAATTGCAAAGGTGGAAGCACTTTTGGCTTCGTAGGATCGGATCTGCATGCTGATGGCAATAGGTATTTTATCTGCAGAACACTGTCTATTGTGTCTTTAAGCGTCTCTTTTGCATGTTTAACGTAATTAAGATATTCGCTTGCTTTTTTGTAAACCCGATTGCTGATATAAGTATCGAAAACTTTTTAAAACATTACCATCATACGAGTAGTTTTATTTTACCAACGAACATGTATGTAGATCTAGCGGGATCTCTCTGCCTTTTGGCCGCAGCAGGTTGAAATTGCTTCCTGCCGAGAGAATGTCAGCTGCCTAAACATTTGCATAACTGATGGCGATGAGTTTGCCATTTGAGGTTTCCTTCTATTGATACACTTGCTTCCATCCTGTTGATCCTTTTGCTTTTGGTGGTCCGAATGCGATGTTCATCCTCATCGGCCATTGTCTTGTCAATCAAACTATCGGCACCGGCCGACGTAGCTAGGGTTTTTAGTGTTAGTACCATACTACGCACGTTTATATAAACAAAGTCAAATGCGTCACTTGCCAATGAAATAAACTAAGTTTTTGTCCATATGTTCTCGTTTGA
>V300016263_L3_WHPEAkcfEAAARAA-541_1_paired_trimmed_paired_merged_contig_37075
GTCTTGGGATCAGGAGGGTTGGCCTAGGGGAAAAATAGAATGGAAATAATGTAAGCACAAACAGAAGATATGCATTTTCTGAAAAACAAAATTCAAATTACAGAAATGTAAGCCAAACGGCTTAGGCTTGAATGGTATATATTTACAACTTTCAAAACTGCTTAGAGACACCTTTATCAAACCACTGCATTTTATCAATTAAGTCAATGACAACATAAAATAAGGTAATCACGTTAATTCGGGGAAAAAAAAAAAACTGTTAAAAGGAATGTATAGAATTAAAGAAATATGGGAATGGCAGCCTTACGTAGCCACCAATGGAAAAGCAAGCACAAAATGGAAACTAAAAGCCTATAGCATGGACTTAGTACCATCTGAGGTTCAACTGTCCTCTCGTGTCAAATACACCATAAAACTTACACAGAACATCATTTACAACTTAGAATCACCGCTGTAGTGCTTTGCTGCAAGTTCAAATTTGACAGCTGAACAATGAACCCAAAAGTTCCATAACTTATGATTAGTGCTAAAATGGTAATTCATTTAGAAGAATTCTCTGCAAATTCTACAATTTTTCAGCTGAAGCAAGAAATGATGGATGGAAGTAAGATAAGCAACCTTTCCTCCCTACATGGGAATTCCCTTCTTGCGTGCGAGGGAAATGTCCCAGGAAATGGAGCATTGATGGAATATCAATTGCTTTCTTACTTGGCAAGAAAAATAATTTTGCATTTGTCTCAAAAGGCAACGACAAAGAGAGAATGGATCATAGGAAAAACTAACACGTCCAATATTAGGATTGTATTTATTTTTACTAAATAAACTCTTAATGTATTCTTCCTCCTTTTTTCAGGTTACCTCTTTCATATACAAAAACAATAGAAAACCCATATATTATCAAACCAGATATAAATAAAAATAAAGCAATAACAAACCTTCGGATGGTAGACAACTAGTATTAAGTATTTCTAAGCTCTACTAGATTAGTCTTCCCTGCCACCATATTTGTTCTTCAGTCTAGAAAACCCCACTACCGAATATTGTTATAACTTAAGCACTAGTGTCCCAAAATAGCTATCATGCACGTTTCTCCTTTATTTAATTCACTTGGGAGGAGTACTATATGCATTTTTGGAGTGCAAATAACAGCTCCCTTTTGACGAACATATATCATTGCTTGAATATAGAATGAATGAGTGAGAAATGCAATGTGGGTGTGTACACGTTTACATAAGTAATTCGATCTTGTGACACAATTGGCACGCTATGCTACCAGATAACAATAAGAACTGCACCTCAGATCCTCAACATATCTTTCCAACTGATATCCTACTTGAGAATCTAACACTACAGTACATCAGTTTGGCAAGAGAAAGTTATCAGATAAATATATAAAAATTTGAGAAAGGCATGAATCAAACCTGCTTGAGAAACTCCTCATGCCAATTATCTAGAGTATCAAAGGACCTCATTACGTTAACATCATAAACTAGAACACAGCAATCTGCTCCTCTGT
>V300016263_L3_WHPEAkcfEAAARAA-541_1_paired_trimmed_paired_merged_contig_37076
GTCCTTTGCTTTCTTCTCAGACACCACACGACTGTTACCCCCATCAATATCAATCTTGTTACCAAGCAATATAAATGGAAATGTCTTGGGATCGGGAGGGTTTGCCTGGGTCAAAATTAGAATGGAAACAATGTAAGCATCAAAACTAAAAATGAGCATTTCTGAAATACAAAATTCAAATTACAGGACTGTTAGCCAAACAGCTTAGGTATATATTTACAACTTTCATAACTCTTATGAGACACCTTTATCAAACCACTGTGTTTTATCAATTAAATCAAATGACAACATAAAACAAGAAAATCATGTTAATTCATAAAAACAAACTGTTAAAAGGAATGTGTACAATTAAGGAAAAAAGAGAATGGCAACCTTACATAGCCACCCATGGAAAGGCAAGCACAAATGGAAAACTTGGAAACTTACTACTATCCGAGGCTCAACTATCGTCTCGTATCAAATACACCATAGAACATAAACAGAACAGCAGTTAGAAATTAGAATCACGCCGCTGTAGTGCTTTGCTCCAAGTTCAAATTTGACAGCTGAATAATGGACCCAAAAGTCCCATAACTTATCATTACAGATAAAATGGTAATTCATCTGGAAGAATTCTCTGCAAATTCTACAATTTTTTGGCTGAAGCAAGATTTGATGGATGGAAGTAAGATAAGCAACGTTCCTTCCTACATGGGAATTCCCTTCTTGCATACAAGAGAAAGGTACCAGGAAATGGAGTATTGATGGAATACCGATTGCTTTCGTACTTGGGAAGAAAAATACTTTTGCATTTGTCTCAAAAGCCACCGATAATAAGGAGACAAAAAGAGAATGGATCACAGAAAAATCTAAAACGTCAAAATTAGAATTGTAATTGTTTTTACTAAAAAGACTCTTAATGTATTCTTCCTCCTTTTTTCTGGTTACCTCTC
>V300016263_L3_WHPEAkcfEAAARAA-541_1_paired_trimmed_paired_merged_contig_37077
GCTGCACTTGCTCAGGAGAAAAACAATTTGAGTGAAACCCCGATGCTCTACAGTTGTGGTCTTTGTGGCAAAGGGTATAGAAGTTCTAAGGCTCATGCTGAGCATCTCAAGTCACGAAGTCACATTCTGCGGGCCTCCCAGGGGGCCAGCGAACAAGAAGAGAAGGCAATAATTAGGCCGCTTCCGCCTCGTGTTGTTAACAAAGCTCCCCTGAAAACAGAGGCAAATGATGAGGAAACTGATGAAAGCGAAGATGAGTGGGTGGAGGTCGATCCTGACGAAGATTTGGCAAAATCTTTGACTGGTATGAATGTGGATGAGCATGCTTCTGAAGAGGATATGGATGAAGATGATGACTTTGAG
>V300016263_L3_WHPEAkcfEAAARAA-541_1_paired_trimmed_paired_merged_contig_37078
GCTGCACTTGCTCAGGAGAAAAACAGTTTGAGTGAAACCCCGATGCTCTACAGTTGTGGTCTTTGTGGCAAAGGGTATAGAAGTTCTAAGGCTCATGCTGAGCATCTCAAGTCACGAAGTCACATTCTGCGGGCCTCCCAGGGGGCCAGTGAACAAGAAGAGAAGGCAATAATTAGGCCGCTTCCGCCTCGTGTTGTTAACAAAGCTCCCCCGAAAACAGAGGCAAATGATGAGGAAACTGATGAAAGCGAAGATGAGTGGGTGGAGGTCGATCCTGACGAAGATTTGGCAAAATCTTTGACTGGTATGAATGTGGATGAGCATGCATCTGAAGAGGGTATGGATGAAGATGATGACTTTGAGGAGTTGGATCCAACGAAGATTTGGCAAAATCTTTGACTGGTATGAATGTGGATGAGCATGCATCTGAAGAGG
>V300016263_L3_WHPEAkcfEAAARAA-541_1_paired_trimmed_paired_merged_contig_37079
TTTAGAACAAGCTGAATGTTTAATTTATAAGCTTTCCTCCAAACAAAAAGAAGATGAACAATAGCACTTTTCGTCCTTCAAGTTAAACTCAAACGGCTGAAATCTGATAAAATTTGAAACAATCAATTATCAAGTAGTTCTGTCCTGCTACACAACAGCATTCGCGTTTCTCAGAGTCCCAAATGGCAGATGGGAAATCAATCCTAGAAATCTAAATGGGCAAGAAAACAAACGCTCGTTCGCACTCGAAATCTAGTACATTTCAACATCATCTTTGAATAATATCATAACCACCATAAGCAAAATCATCCACCCCTATGACATTGTAGCAGCCAACTGCTTCACTTT
>V300016263_L3_WHPEAkcfEAAARAA-541_1_paired_trimmed_paired_merged_contig_37080
CCCCGTTGCAATCCCACCAAAGTCGGCCGGGACGCCACAACCTCTCGTATGCCATCCCCCAAAGGCCAACGATTCCCAGGGGTAGTTTCGTGATTACCCTGATTCCGCCATGGGCATTCCCTGCGACGACATCGTCGTTATCAAGCCGGGGAAGGCTCCTGACGAGCCCTCCGTCCTCACCGTCAACTGTCCCGACAAGGCCGGCCTCGGCTGCGACCTCTGCCGAATCATCCTCCAGTTCGGCCTCTCCATTACCAAAGCAGATTTCTCGACGGATGGAAGGTGGTGCTATATAGTGTTGTGGGTCGTCCCCCACCACCAATCCCTGAAGGTCGATTGGGAGAG
>V300016263_L3_WHPEAkcfEAAARAA-541_1_paired_trimmed_paired_merged_contig_37081
ACAACCTCTCCTATGCCATCTCCCAAAGGCCAACGATCCCAGGAGTAGATTCGTAAAAACGCGGAATCAGCCATGGGCATTCCCTGCGACGACGTCGTCGTGATCCAGCCGGGGAAGACTCCCGACGAGCCCTCCGTCCTCACCCTCAACTGCCCCGACAAGGCCGGCCTCGGCTGCGACCTCTGCAGAATCATCCTCCAGTTCGGCCTTTCCATTACGAAAGCAGATTTCTCGACGGATGGAAGGTGGTGCTATATAGTGTTGTGGGTCGTCCCCCACCACCAATCCCTGA
>V300016263_L3_WHPEAkcfEAAARAA-541_1_paired_trimmed_paired_merged_contig_37082
GTCGTCCCCCACCACCAATCCCTGAAGGTCGATTGGGAGAGCTTGAAGGATCGGCTCTCCTCTGCGTGCCCGTCGTCGTGCTTCTTCTCGTTTTACGTCAATCAAATCTCCAACGTCCCCACGCCCTCTCCGGTCTATCTGTTGAAGTTTTGGTGCCATAACCAGAGAGGCTCACTCCACGATGTTACCAAAGTGCTATGTGAGCTTGAAATTTTGATTCAGAGAGTGAAAGTGATGCCGACCCCGGATGGCAGGGTTTTGGATCTCTTCTTCATCACAGATTGCTTGGAGTTGTTACACACAAAACAGAGGAGAGACGACATATGTGAGCATCTGATGGCTGTTTTAGGAGAGTATTGCATCACCTGT
>V300016263_L3_WHPEAkcfEAAARAA-541_1_paired_trimmed_paired_merged_contig_37083
TCCGCCATCATCACCTTCGCCTCCACGAGAATAAGCTGAGCGTCTTGAACGCCCCTGCTGGTGTGGTGTGGGCTGCAGCTTTGGGCGGAGTGCTTCAAGTGGCCCTTTTGGCTTTGCTCCTTGCTTTCCCAATGCCCAATCAGCAGAATCAAAATAAGCGCGCTCATGGTCCTTGGATATTAGGGGAGTCTTCTTTGGTAGTATGCCTCCATACTTTTTCTTAATTGCTGCCTCCTCCTGTTGGGCTGAAGGCATGGGATTTCCATGATTTTCATTTGAAGCTTTTTGGTCTCCCCCGGCATCATCACCATCACCAAGATCCATAGGAGTGCTATCAGCAACCTCTTGCTCCTTAACCTCATCCATGTTTGTACCGGACATATTTTGCTCAGGGTGCTGGC
>V300016263_L3_WHPEAkcfEAAARAA-541_1_paired_trimmed_paired_merged_contig_37084
CGTAATCAGAGTTCAGTTTGCCATTAAAACGACGCTGGAGCTGGGGATGTTGCATGTCATCAATGTTCAGGTTCAGAGCCTGCACGACTCGAGCTGGGAGTAGAACTGTGGAGCAAACTGGCTTCTTGCGGGTTTCGGATTCGGTGCCAACTTGGCGGGGTAAGAAGACGCCGGTGCCGGAACGCTCAATTTTGGCAGATGGGTATTGGTTTCCGAGATAAACCGAGCTCAGTCCGGACCCCTTTTTGTTGTACTCTTGCTGCTGCTTAGCTTGTTGCAGAGGCGGCCATGCAGATGGCGACAAACCCACAGGCCGAGCGTTGAGAATGTTGGGAGTGTTGTTTCTCGTTCTGGTTTGGAGGTTTGGGTGGGCCTGCGGCTGAGTCTGCGGCGGAGGATATCGAGTTTGTGCTCCCCAGACCGCCGCGCTCTGCTCCATCATCTGTTGCTGCCTCAACAGCTTAAACTGAGCGGCTCGCAAGTGCTTGTGAGAAAGCGACTGCTGGTGGAAGCAATAAGCAGCATCTGGGTTGTTAGTCGGGACCGAGACGGGGGAAGGCTTTCGTGGAGGATCCAGAAGGCCTCTGCTTTGGTTCATGCTCATCTTGGCAACTTCCCCTGCAGCTGCATGCAGCAGATCCCAGGTGGCCGGCGGCGACTGGGCGTTTGGGCTTCCGCGGCTCGAGCCCTGTCCGCAACCGCAACCACTGCTGACTGCGTAGAGAGTCGACTGGGGAGAACCAGAAGCGACCCAACCCTTCGGCTTCTCGGAGGCGAAAGCAGAGTTGGAGTGCTTGAAGTTGAACTCGTCGTCGAGAGTAGAGTAAGCCATTTGGCGGGTCAGCCCGGTGAGGTAGTCTTCCTCATCGCTCTCAGTCTCGCTCGACTCGACCGGCGAACTGAAATCGGACGAAACCCCAAAAGCGCCGCCGTAAGGAAACTCAAACGGCAACAGAGCCTTCAGAGCATCAGCGTTGAGCCGTAATCCGAACCCCCCACTTTTCTTGGCGTTGGAGTTGAGCTCCATGGCGGGTGGGTCTTCGTCGTTGAGAATCTGGGTGGGCAGCCAAAACGGAAGGTCGTCTAACGTATCAGCCATCTGGGTAGTCCTTGAAATAGCTGAGAAGAGCAGAGAGAGAGAGTGAAGTGGAGAAAAGAGTAGAGAGAGAAAGTGGGGTTTGAGATATGGGGGTTTGCTGCTTGGTGAAGGTATAATAATGGCGAAGCCAGCTGGGTTTGATGGCCCTACAGAGAGACTTACAGGGACCCAGCAGATGGAGAAGCAGAGGTTAGTGAGAACGAGAGAGCAGAGGAGATGGAAGATATCTCTGGGACGA
>V300016263_L3_WHPEAkcfEAAARAA-541_1_paired_trimmed_paired_merged_contig_37085
GAGAAAAAGTGGGCTTTCTGGAAATCGGGAAGCTGCTTTCGCGCCACTTTGTGAAGGCTGAATGAATGTCCATTCGTGTTGCTTTGATTTGATGTAGTTTTATGTTCACCAACTTTCGTTTGTGACCTTATTATGTAGGAAGGGAAGGGCTTTCGTAATTGAAATTAGCTGGTCTGCCTTTTGGATGTATAGAAGGCACGTAGGAGAACATGTTCCGTTTTAAATTTAATGGCGTGTTTTCCAAACGGGATAAGAGCAAAGAAACGGAATTGCACGCCTCTCAAAGCATTCCAGCGCTTACTA
>V300016263_L3_WHPEAkcfEAAARAA-541_1_paired_trimmed_paired_merged_contig_37086
CTGGTTTGATGGCCCTTTGGGTTACCTGACTGAGTTGATCATGCAAATATTGTAATTAATTAATACTAAAGTCAGAGAAGCTTAAAATAAAAAAAATAAAAAAACTACGTCAAAGAAACTAACGTGTTTTTATTTGTAATTTTGACCTTAAACCACTTGCTAATTAAACTTCCAGGATCCCTTCCTCGGTTTAACTTTCAAAACAAGGGACCTTTGGTCTTTGTTAACAATTTCCAGATATTCAAGTCCAAGAATGTGCATGAAACACGACGAGTAGGATCACCAGAGGATGCCTTGGGTCAGCTACTACAATGTTCAAAAGGTATTATTTATCAGTTTGTTCCTTTTTTCCAAGAAAATGAAGAAGCGAGAAATTGTTTTTTATTGGACAAACAATAGTGGGTCAAATAAATGTTAGAGAGAGGGGGCCGGTAGGGATCAAACATGCGTGAGAGTGCGTAGACATTATTGTTGTCCGGCATTGCGGTAAAGTGTCATATGCAAAAGAGAGAAGTTGTTTATCAATGTCATCATCTTTGCATGAAGGAACTTGTAGCTTAATTGGTTAAACGTATTCTCTTTTACACTTCAAGATTTTGAGTCGAATCCTCATTTTCCCAATGTCGGTTATATATTAAAAATTGGATCTTTGCTTCATGGTTTTAGCCTTAGTATAATGATTTTAGTGAAGAAAAAAAGGGATTCATTGTGTAGGCTCTAGTTGGGGATCAATGATAAGTTTTGCGGGTTTAATTGCGAACTAATCAACAAAAATTGATGTATTACTACTTAGCACCCCTACCAAAACAGGTCAACGGCTTATAACTAAGGGATTTTTTTTGCTAAAAAATGTCCAACCCTAGAACCAATCGGTAAAGGAGGGAGTGACTTACCTCTTTATAAGCTCTTGCAAGGTTTTGTTGTTTTTTAGCGTGAGACAATTCTTAGAATCTTTACGGCTATTAAAATCCCCTTATTTCTTTTGTGTCTTTCTTTTTAACAATTATGATAACTTTTTAACGTATGAATGCCTTGAGTTTGGTCAGTGTGGCTTTATTATTATCAATTTCATCACCGTACTTGATTCCGTTCACAAATCTAGTCCAAATTGACAACTTTCGTCTACCAATATGGGAGGCATTAATGCATGATTTGTTTCCTATTGGTGCGCATGCACTCTAATGTAAGATCAAGCTTGGACCGGTCTAGGGTTAAATTGTAGCCCAACAGATCTGTGAGCCGTACGTGAGCCTTTTTTGTAAATTGAACTCTCAACCAACGTTATGATCACGGACATCGGTTGATTGAATTACACACCTGCATTACAATGATCAATTATTAAGCTTGAGTTGAGAAACCTTATGAATCACATCATCACTAGGCAGCTTGACGTCGTCAAGTTTCCGGCTCAGCATCGTCACAATGGTCCGATAGACATCTCTCAGCGCAGCTTGGCACATATCGAACCTTCCAAAGTGATTCACCATATTCTTCAAAGAATTAGCATCTCAACTATATACTAGATGCTAAATACACCATATACCCCATGTATTTCTTTTGAAATATATAGCTACCAGCTAGAGAGCATGATAGATTCATCTCAACTACAATTACAAAACACTTTTTTTTTTTAAATTTATTAAGGAAAAACTAAGCTAATTTATGGAAGTAAAAGTTATATTCTGACAGGTGTAGTGAAATTTAGTATTTACTTTAATTATTAGAGATTTAAAGTTCAAGTCTCGTGAATATGTCAAATGAAGAAAATTCAAATCCAAAAATGTTTTCCCATATCAAAAAATAAGTTAAACCAAAAAACATAAGATCAACAAAAAAAACACAAATATAAGAATGTTTTAATGATTATAACTTGTCACCATACATAATCAACAAAACCATGAAAGATTAGATGTTGAAATTAAGTTGTCAAAGTCATATATTATATACACACACATGGAAAACCAATGCAAATAAGTCATTGAAAAAGTGACTAATTAATCCATTAATTAAATAAAAACCTACCTTAAGATCGTCATTAGGCCG
>V300016263_L3_WHPEAkcfEAAARAA-541_1_paired_trimmed_paired_merged_contig_37087
ATACCAATGCAAGAAAATGCCCGGTACTCCTCAAGGTTCAATATATCTGTCCCATCTGAACTTTTGATCCACAAGGGGCTATCTACCTGAGCCATCTTCACCAATTCATCCATAGCTGCCAATGCAAGATCTATGTACATAGATCTCTCAAACGGTACTTCATTCCCCATCATGCCTGAACAGGTCTTAACGAGAGGCATCATAGGGGAAGAGCTTGAAATCCCATCTCCTAAATCAAGCCCCAGTGGCAAATCAGCGCCTACAGCATTCATACCACCCATCCCAGTTCTTCCAACACCAAGTTCCAAACCGGA
>V300016263_L3_WHPEAkcfEAAARAA-541_1_paired_trimmed_paired_merged_contig_37088
GAACTTTTGATCCACAGGGGGCTATCTACCTGAACCATCTTCACCAATTCATCCATAGCTGCCAATGCAAGATCTATGTACATAGATCTCTCAAATGGTACCTCATTCCCCATCATGCCCGACGAGGTCTTAACTGGAGGGATCATAGGGGAAGAGCTTGAAATCCCATCTCCTAAATCAAACCCCATTGGCAACCCAGCGCTCACAGCATTCATACCATCCATCCCAT
>V300016263_L3_WHPEAkcfEAAARAA-541_1_paired_trimmed_paired_merged_contig_37089
AGAATCCAATACTTATAAAGGAAACGTTGTGCACTTAAGTGTGTCTCTTTCTTATCATAGTTCTGTTAAATAAGTTCGACGAAATTGCAGCAGTGCTTGTGCTAAAACTAATTTTTAGCTGGGATATGTGCTGCTGTTTTTTCAATAGTATCGTTACTCTTGAAATTAGTAAGTTTTCATTGTTTTCTGTATCACATAAAGCATTTTTATGTGGCTTAATTAGTATGACTATTTTTATGGGGGAAATGTTATTGGCACTCCAAAAATCTCATTCTACACTCCTCACAAGTGTATTTTTCTTTCTAAATATAGAAAGTTTGGAGTGTAGAATGAGGAATTTGGAGTGCCAATAACAATTCCCTTTTTATGGTTTTTAACGATACATGTCTTGTTGCAGATAATTTGTTGCTTACAGCAAATCAGAAACATGT
>V300016263_L3_WHPEAkcfEAAARAA-541_1_paired_trimmed_paired_merged_contig_37090
ATAGAGAAATTTCATGTACTACCTGTGAAGTCTAGCTTTTTTGTTACAACAGTAGATGTGGAAGTTTGCAATGTAAATAATCACCAATGAGGTTCATTGTGTGAAGAGTGTATTACTACTATGCTGTACTTGGTATTTGTGTAACATTCACATAGATTAAGGTCTAGTTCGTGCCACGAAATTGTTGAATATTCACATTGACAGATTCCAAATTTTTGAAAGATTCATAACCTCAAGACCCTCAACATTCAATAAAATCATCTTGGAAGCTATAAAGATGGTGAGTTAAGTTTCCTATCAGACTTTACCACTATCACTGTAAGGTGAATTCGAAAATCAAAGTGCTATTTCAATTGTTGACAACACTAGATTCTGCAAGGGAATTCCTAATCTCAAGCGCCCAATTGCAAGTCTAAAGAGCTTCAAGAAAAGAAGACTCATTGCCTGAAAGTAATAATCCCTCTAGTATTCGGACTTGCTTTACTTTGCAAGTGTCATATGCTACTTTCTCAAAAGCACTGATCGGTTTTCTTCAGCTAGTTTGACAGGTGTTGGCAGTTTCGAGTTTGTATACAAGGGCGTTCTTTATACTGACAATAGAGCATCAAAGAGTTTCTTAGCCGAATATGAGGCAAAACGACATTGTATACATCTTTTGAGGACCCGAGCCAATGACAATAACATTGAATTGAAGGCAACTACAAAAATTGTACATTATATAAAGAGGCAATCTCATAATCAAAATTGTCAAAATCAATATTTTATGGCTACATTTTTTCATCAGTCAATCGATACACACAAAACACAGAATCACATACTCAATAAAAATTCAAACCCAGAAATCTGAAATTAGCAATGTTATTTCTAACCCCCCCAAAAACAATCCAAATCTTAGTGGTTACATTCATTAGTCAAGCACTCAACCACTCAGGCACATCGACTACAACTTGAGAATGTTATGCAAATCTTAGGCAGCTTGAATCATTAAATTTGAGTTGGAAGAAGCTCTGTTACCTGCTCTGCTAGTTGAG
>V300016263_L3_WHPEAkcfEAAARAA-541_1_paired_trimmed_paired_merged_contig_37091
GCGGAGAAGTGGCTGACGGTCAACGTAAGCTCATAGCTCTTGCAGCTACACGAGGAAACTCAAGTGCAGTAAATCCTCTGGTCACACAACTCACTAATGGACCTTTGGGTGGTCTTCATGAGAAGTTCGTGGATTCCGTGCTGCTGCGGTATATTTAAATACTGCTGTCCTCCACTGTTTGAGCCTGGGCCTCCTCCACCACCATAGTGCGGGAGCGTGTGAAATGTGTTGATGCTGATGATAGTGCCGAATTTGGTGACACTCCTCAACTAGCAGAGCAGGTAACAGAGCTTCTTCCAACTCAAATTTAATGATTCAAGCTGCCTAAGATTTGCATAACATTCCCAAGTTGTAGT
>V300016263_L3_WHPEAkcfEAAARAA-541_1_paired_trimmed_paired_merged_contig_37092
CAGGTGAGGCCTACTGTTATGCGATTGATGCACGTGATTATTGTCGAACACAGCACACCTATAAAGAATTTGCTCCATGTCAACGGAACTCCATGGATTTAAGTTGAAAGTTGAGCTCTCTGCCCGCTATAAATTTCTTCACTTTCAGGTAATAATCTCTGGTCAAAATCTTCTAGACTCTTCACCAAAGGTGACCTCCCAAGTTCCTGGGTCTCTGAGTTTCTATGTCGTTCACTTTCACGTATCTGTTCAACTGTCATTCCAAACCATTCATCGATCCAAGAAAAACAATTCCGATGGCTTTCTATGAAAAGAGCCCTTTCACCCAATAGC
>V300016263_L3_WHPEAkcfEAAARAA-541_1_paired_trimmed_paired_merged_contig_37093
CAGGTGAGGCCTACTGTTATGCGATGGATGCACGTGATTATTGTCGAACACAGCACACCTATAAAGAATTTGCTCCATGTCAACGGAACTCCATGGATTTAAGTTGAAAGTTGAGCTCTCTGCCCGCTATAAATTTCTTCACTTTCGGGTAATAATCTCTGGTCAAAATCTTCTAGACTCTTCACCAAAGGTGGCCTCCCAAGTTCCTGGGTCTCTGAGTTTCTATGTCGTTCACTTTCACGTATCTGTTCAACTGTCATTCCAAACCATTCATCAATCCAAGAAAAACAATTCCGATGGCTTTCTAGGAAAAGAGCCCTTTCACCCAATAGC
>V300016263_L3_WHPEAkcfEAAARAA-541_1_paired_trimmed_paired_merged_contig_37094
TCTTTTCCGTTTAGGAAAAGCTCTTCTTTTTCATTAAAAAAGAAGGCCCAAATATGAAGAAGAATTAGATATCCCGAGTCCAATTTTAAGATATGGTTACCATCCGAATACCCCGACCTACAACCCGATCCGAATGAGGCGCAACAAAGATTTGCACCGAAACACCGCCTCCCGTAGCAGAACGACTCCGAAATTCTGGCGTTGAAAGCTGAAGAGAGCTCAGGCGAAGCACGAACAAGAACAAAAGCAAATTTCACGGATTTCATTACAATCATGGCTTCCGACGATCCCAAAGCCGTAGAAGCAGAGCCGCCGCCGTCGTCTTGGAAGGAGCGCATCATCTTCCCCACTCTCCTAGCTGGGAT
>V300016263_L3_WHPEAkcfEAAARAA-541_1_paired_trimmed_paired_merged_contig_37095
CAGTAGGATTAGCTTGTAAAGACTTGTCCACTGTGTTCTGAATATTGGTCTCCACTGTAACCATCTTTAGAGAACTTTTCTGTAGATAATTCCACATCACAGGAAACTCATGCCTCCTCTCTACAAAGCTTTGCTGGCTCTCTGTTTTTCTCACCTGAGGACTTGAGCTTGAATCCAATCAAAAGAGAGAAGCTTACCCCCGGACTGAAGCTCAAGGGGCCTGCTTTTGACACGCATGAGGCGCCTGGTGGTAGATGTGGTTCTACTGCTAGAGAGTTGGAGAAGGTTGGTTCTGAATTTATCTCTTGCGAGTATAGGCATGTAAAGAGAAACGAATTGTACTGATAACAAATTACTCGCTCCACAAACTGAATATAAATCTACTATGCAAGTTCCAATCTTGTGCAATGTTATCAAACTTTTTCTACCCTGGACTGGTTCAAATCTCAGTATCCCACTGCAAAAATTGAAAATGTTTTTCTGAAAACATTACAAAAGATATTTTAAGACTTGGCCTCTGACTTGTGAAGTACTTAAAAGTACAATTTGTTTTATAACCTTCATTAGAGAAAAAACTCAAACTCCTTTAATCCAATCATAATTACACATTGCAAGCATTTGATTCATATCATTAATTAGCATTAATCATAACCCGATCATGATTCATCGTATCCCAACATCAAAATGAAATGAAATTCTACTATAATAACATTAACAACAGTTAACTTTTGAATCTACAAACATATTTTCTAGTATCATGTCCCATGTTTCTTGATCATTGCAAATTTACAACTACCAAAATCCAGAGGACCTCTCAAGCTTATGCATCACCATATGTGCACCACAAAAACATGTAAACTAAACAATTGATCACAATAAACGCTACATTCTCAGTCGAAGTGCACCATATGGTAATAGATGATCTTTCAAATTTGGAATGCAAGTTGGTAAACAATAATATCGTAGGCAATCATTACATAGTGTCCACAATTTTAGGAATAAATGTGCACGCAGATGTTTGTTAATGTATCTCTAAGTAGATGGTTAATTTAGTTCAAGACTACTTTATCAATTTGCCACTGAACTTTATGATCACTGTCTCTCAAACTATTTTAATTAGCCAATTTACTCCCTTTCCGTTAAATTTCTACACATTCCAACCATGTCAGTGATAAAATGTTGCAGTAGCTCCAATTACCTGTGCACAATGCCCTAAAATTTTCTGCAGAGAAAAGAGTCAGTGTTAGACATTTGGCATGAGATAATGATGAAGTGTAAAGAAGAAAGCTATTCCGCAGATCCGTAAAATAGCACGGTCAAAACCAGCAAGATTGCTAAAGTTATCTGAGTTGAGTGTAATTTTACATGTAAAGTGAGTGTAATTTTAAGTTGGTGATTAGCAATAGCATGCACTGATACAAACAAAAACTTGAATTCCAATGTCATGATGATT
>V300016263_L3_WHPEAkcfEAAARAA-541_1_paired_trimmed_paired_merged_contig_37096
GCATTTTCAACTTGAATTGCCTGTCACATTCCCGAAAACAACACCGTGTCAATAAATATCAATACTAGTTGCTAATAGTTATTCGTGATAGCGTAATGGACGCTGCTGCAAAAGAAAAAGACAATTGAAGGAGCTTTAAACCCCACCCACCATCCATGATATATGTGGAGGATGGAAATTTTGAATAATATCAAATCCTTATCTTGTCGTAAATATTCATGTCCAAAAGATATTTTTAAATTTGCAAGTTGTAAGAGTTAGGAATTAGGTTTGCGATGCAACACTTTTTTGTTAACAAAGTCGACATATCATTGCGACTCGATGTAAAAAAGAAGTGTTAGCTGTAGACTACTTGACACTTTACCCATCCCTTATCAAGATTTGGATCAACAACGTAAGATAAACTTATATAGCTAAAATTTAAGCTAACATGTATTCTAAATTGTATGAGTAGAGATTTGAATTAATGTGCAAAAAAGCCAGCACAGTACCCTAATAAGCTGACATAACTCGCATATGTACCCTTGTAAACTGGCGTAACTCACACATATGCGAATGAAGTACTTTCACATTGTATCTTTCATGAACTAAATTGACCAAAGTGATAGGATGGAAGGGTCGTGAAAAATGTTCAGTTTCTTTGTCACATATGGATGGAATCTAATTTATATAATTGATTTTTGACTTTATTAGCCAGCTTCTGTCTCCTTCATCCGTGTTACACCATGACATGCACAAGCTGTCGCTCTAGTACTTGATTCATGCACAATGAACCTTTTACTAGAATGAAGGGGTCAGCTTCAAAACCTAAATGGTTACATATTTCAACCACTGAAAATTCTCAACCACAAATAACATTTCACGAAAGGTTGAAATTTAATTAAATATCAGCAGCTCTCTTTTGTCGTTTTCTAACAATAGCTAAACATACCTAAAATATTAGAGTCCTAGCAGACAACAAATCTCTATAAGGAGAAATATTCTCATGCCAAATGGTCCATCAAACATAAGATTTCTGATTCTAAATCTCGACAATTTATTCGTTTGATTATTTCGTATGAAAAAATAGTTCATATTTACAGTATATCAGGATATTATTCCTTGCTATATTACCCTACCCTACGGCGGACCAAAATTAAATTGCTGCCAGGCTAATGGGTTGGCATGAGTTGGGCTCCACCACCCTTCCAAAGATGCCTCAATCGTTGAAGTAGGTTTCAATGATTCAGGCACTCGCCTATTTCTTCGTTGTCCTATATTTTATGAGATTCCAAACCAGAAAAGGCTAAATATAACTAAAAGTGAGAGTTTTTAACTGGTTTATTTTGCAACTTAGTATTGTGGTATAATGATATTTTTCTTCACTTGGCCAAAAACGCTAATTCATTGTGAGGCTTAACCCACTCTTTCACCTTTAGTGTAGGTAATATTATTTGTTAAAAGAAAATTTGTTTACTTTTAGGTCACATTCCACATTTTGTACTTAAAAAAACATGCAAATTAAAGAAATCCAATTAGTCAAGCTGATAAAATCGTTTGGAATCCTACCAACAACTCCTTTTTTCTTGGTTATTCATTAAACTACAATTAGAATTCATCAAGCTACCATTAAAATACATTAACTAAGATTAGAATTTAATCAAGGGTTTTATGTTTTTACCTGCACAGAGGGACTCTGCAAGAATCAGGTT
>V300016263_L3_WHPEAkcfEAAARAA-541_1_paired_trimmed_paired_merged_contig_37097
GGAAATGCTTGTCCATTACAAAGATCGAGAGCGAGAGAGTCATGCCTATTCTGAGTGAAACAACAGCTTTAAAGCTTACAATTATCCAGTAGCAGTAATTCCCATACTGAATTAAATCAACACAAAGCAGGACAAGTAAAAAACAAGTATGGGACAAAGTATTTGTTTAATCACTTAAAAGATATATTTCAGCTTATCTAACAGTAAGGGACTTAAGTAACCTGGATAGACTAATGAAAAATACATCCAATGAAGCATCTCCAGTCCTGTTTATTTTGTAAGACACTCTGCAAATGCTCACCTTTTCAAAATAAGTTGCAGG
>V300016263_L3_WHPEAkcfEAAARAA-541_1_paired_trimmed_paired_merged_contig_37098
GAAGTTACCGAGCTGCTTCCTGTACACTGTAATAAGACGACTCAGGTCCGCTCAGCGATCCTCGTCCCTCTCAAACATTTAAAAACCCCAGAGACCCAGTCCAACTGATACATCCCCCATACAACTCTGCCGCCAAATCACTCTCCCTCCACCGCCTCCCCCTTCATCTCCCTCAATCCCAATGCCCACAAACTGACCTCCTCCCTCAATTACTCAACCCCTTCCCAGTTCACTGCGGCATTCCATCAAACACCTCGCCAGCAATCACCAATGGCGTCTCTCTCCCGGCGAGCCTCCTTCGGCAGCTCGCCCCAACCAACCGCTGGATCTTCCACTCCGGATCTGAAGCACCGCGTCATCACCTGCCTCAACAAGCTCGCCGACCGCGACACTCTCGCCATGGCCTCCGCCGAGCTCGACTCCATTG
>V300016263_L3_WHPEAkcfEAAARAA-541_1_paired_trimmed_paired_merged_contig_37099
CTGTCTTGCGAAACAATTTACTAGTATCGATGTGGTATTGTCTGTCTTGTGAGACAATTTACTAGTACCGTTGTGGCGGCGCATCTCTGAGATGGAGCCGGGCTGAATAATCATGTTTGAACTAGGAGTTATCTTTCTCTTATCTGCTTGTGATGACTCTAAACAAGTAATCTATGCTTATTCAGCCCGGCTCCATCTCAGAGATGCGCCGCCACAACGGTACTAGTAAATTGTCTCACAAGACAGACAATACCACATCGATACTAGTAAATTGTTTCGCAAGACAG
>V300016263_L3_WHPEAkcfEAAARAA-541_1_paired_trimmed_paired_merged_contig_37100
AACGATATCTATCTAGACCCGCCCATGGAGCCCAGAATTAACAACGGACTCTCGATGGCCACAACTTCTTTTAGATCGGAGCTTCCAGTGCCATCTCTTCCTGAATCGGGCATCGCGGCGGGACATCCAATCCCCACCTACCCCTTCCACCTGATGTTAACCTTCCCCTTCCCTCTGTTCCCTTCGATCTCGACGAGCTCCGCCGCTAAATGGCTATGCAACTGATTGCACCGTAGTGACATCGCCGGAGCCGACGGTGGCGAGGCTTCTGAGGACGAGGAGGGCGGCGTGCAAGCTTTAATAGGACAGCGGTGGTGCTAAGGGGTTTAGAATAGAGAAAAATGAGAATTACTCGCCGTTGAAGAGTGAGGGTAACAATGGTGTCACGTCGCCGAAGCTGGTGAGAGGGGCCGGAGACGTCAGCCGACACGATCTACTCCCCGTTAGGTGAAAACCTGACGACGATGACGGGTAACGACGACGTCGGGTAACGACGACGTCAAAAGGGG
>V300016263_L3_WHPEAkcfEAAARAA-541_1_paired_trimmed_paired_merged_contig_37101
AACGATATCTATCTAGACCCGCCCAGGGAGCCCAGAATTAACAACGGACTCTCGATGGCCACAACTTCTTTTAGATCGGAGCTTCCAGTGCCATCTCTTCCTGAATCGGGCATCGCGGCGGGACATCCAATTCCCACCTACCCCTTCCACCCGATGTTAACCTTCCCCTTCCCTCTGTTCCCTTCGATCTCGACGAGCTCCGCCGCTAAATGGCTATGCAACTGATTGCACCGTAGTGACATCGCCGGAGCAGACGGTGGCGAGGCTTCTGAGGACGAGGAGGGCGGCGTGCAGGCTCTAATCGGACCGCGGTGGTGCTGAGGGGTTTAGAATCGAGAAAATTGAGAATTACTCGCCGTTGAAGAGTGAGGGTAACTATGGTGTCACGTCGCCGAAGCTGGTGAGAAAGGCCGGAGACGTCAGCGGACACGATCTACTCCCCGTTAGGTGAAAACCTGACGACGATGACGGGTAACGACGACGTCAAAAGGGGAGAGATGGTGGTGTTGGAAGAACGATGACAGGACAACAGGAACAATTTTGGGTGGGGTCCACTATATTTTAATTTTGTTTTGTTTTTAAATTATACAATAACAATTATGAAAAGAAAATAGTGTAATAAAATA
>V300016263_L3_WHPEAkcfEAAARAA-541_1_paired_trimmed_paired_merged_contig_37102
GCAAATGGACTGGAACAGTTTACATCTTCTCTCTTGTTGGTGCTTTCCTTAGTGATTCATATTGGGGAAGATACAAAACTTGTTCTATCTTTCAACTCATCTTTGTCATCGGTCTGGTATCGTTGTCACTGTCATCGCAGCTCTTCTTGCTCAACCCTAAAGGTTGTGGGAGCAAAGAAAATCCATGTGGATCTCATTCAAGCTGGAAAATTTGGCTATTCTACCTCTCCACCTACCTAATTGCCCTAGGATACGGTGGATACCAACCAAACATTGCAACTTTTGGAGCCGATCAGTACGATGAAGAGGACAGCAAGGAAGGGCTCTCAAAGGTGGCGTTTTTCAGCTACTTCTACCTGGCTATGAACCTTGGTTCCCTTTTCTCCAATCACCATATTAGGAGTCTTTGAGGATGAAGGAATTTGGGGCTATTGGGTTCTAGGCATCCGCAGCATGAGTATTCGCAGCATTGGTCTTGTTCCTTGGTGGGACTGCTAGGTACAGGCACTTCAAACCAAATGGCAACCCACTCTCGAGGTTTTGCCAAGTCTTAGTTGCTGCCATGAAGAAATGCAGGGTGCATATGCCACAAGGTGGAGAGGACTTGTACGATGAGAGTAACAAGGAGTCTTCAAATAGCAACCGAAAGATCCTCTACACCCATGGATTCAAGTTCTTGGACAGGGCTGCATATATCTCATCAAGAGATTTAGATTACAAGAAGCAGGGCATCCGCAGCCCATGGCATCTCTGCCCGATCTCACAAGTGGAAGAAGTGAAATGCATTTTAAGATTACTCCCAATTTGGCTCTGCACCATTATCTACTCTGTGGTTTTTACACAAATGGCTTCCCTCTTTGTAGAGCAGGGAGCTGCCATGAAAACTACTATTCCAAACTTCAGCATCCCACCAGCAAGCATGTCGAGCTTCGACATCATCAGCGTGGCCGTTTTCATTTTCATTTATCGACGGATTATAGACCCATTTGTAGGCAGAATAAAGAAATCAGATGCTAAAGGGCTTACTGAGCTTCAACGAATGGGCATTGGCCTTGTTATAGCAGTCATGGCAATGGTTTCAGCAGGAATTGTTGAGTGCTATAGACTCAAGTATGCCGATAAAGAATGCCCGCATTGTGACGGCTCAAGCTCCTTAAGCATCTTCTGGCAAATTCCTCAGTATGCATGTATAGGAGCTTCAGAAGTTTTCATGTATGTAGGTCAACTGGAGTTCTTCAATGCACAAACACCAGATGGACTAAAGAGCTTTGGAAGCGCCCTATGCATGACATCCATCTCGCTTGGTAACTACTTTAGCACCTTTCTCGTGAGCGTGGTCATGAAGTTCTCAACTGTGGATCACATGCCCGGATGGATCCCCGGAAACCTCAACAGGGGTCACCTAGATAGGTTTTACTTCCTCTTAGCTGTCTTGACGTCAATAGATTTGATTGTCTACATTACATGCGCCAAGTGGTACAAGAACATCAAGTTGGAGGGAAGATTTGAAGTAGATGATGA
>V300016263_L3_WHPEAkcfEAAARAA-541_1_paired_trimmed_paired_merged_contig_37103
CGCATTTCAACCATGCTGTTGAAGAAAGGGGCAGAGAGACAGTTCACTCCCTTTGCCATAGGAAACATAATGTGCAGAAAAACCTTGAACAAGGAATCCGTCATTGAGGAGATAGTGCAAGAAGCAGAGGATTCTGTGCTCCCTGATTCAAGCGAAGATGCTTTTCTTGAGGCCGTGTCCCAAATTATGGACCGTCGCCTTGATGAGATTGCAAGATCACCTTCGTAACGGGATGCTGAATCATGTGGAGAACATAGGTACATAACGTGTGTATGACCATGTGATCAGCGT
>V300016263_L3_WHPEAkcfEAAARAA-541_1_paired_trimmed_paired_merged_contig_37104
CTACCTCCTCCGCTAATACCAGCCTGCAGGAAGCCAAGGAAAGATTTCCTTAGTTCACTTCATTCCAGTTAAAAGCATCCATGAGATATATTTAGAAGACCCAAAACAATGACGAGACAATCTAAATCTTCTCACACACACAGACTTTTGCAAATGAGAAAGAAATGTAGAAAATAAGTAGTTACAAGAACTCTAAAAGTTTCCTGACTAAAACACTGATCCTTCAGATATTTTAACCAACATATTCAGTTGGCTTGTGAATGATGATCTACAAACCAAACCACACAATCCACGAAAGAAAACCACAAAATACCCACTTTTCACACTGTCAAATTCTAATAAAAAGAAGCTGTGACTACAATAAATGACTTGAAAAAACATGACCTTCGATATTCCGATAGCAGAATGAATT
>V300016263_L3_WHPEAkcfEAAARAA-541_1_paired_trimmed_paired_merged_contig_37105
ACATCACCTATCAGATTAGACCAAACTAATTTATTATAGCACACCACCATGCACTATATATCCTGCATGCCACAAGCCGTATCTTACCATCAAAATTGACATCAAAGTGTTTTTTCCGTCGGAAAAACAAACATTAGTATGGAGGGGAAGAGAGGACCAGAGAATAATAACCAGCAGAGGGAGCCGAAGGTACGAGATCAAAACCGGTATAGAGGGATTCGGAGGCGGCCGTGGGGTAAGTTTGCAGCTGAAATTCGTGATCCTTCGAGAAATGGAGCACGGCTATGGTTAGGCACATTTGAGACAGCTGAGGAGGCAGCAAGGGCTTATGACCGAGCTGCTTTCGGCTTTCGAGGCCATTTAGCCATACTCAACTTTCCAAATGACTACCAACATCACAACCCTTCAAGCTCTTTGAGCACTTTATCTTCGTCTTCATCTTCTGCTTCTTCGTCATCTTTATTTCCGGGCGTTGACCCTGGAAGGAGTATTAATTTTGGAAGAGTCCAAGAAGAAGACGAAGTTATTGAGTTTGAGTATTTGGACAACAATCTCTTGGAGGACCTTCTTGATACAAAAGAAGATCATCATAGGCAGGGGTAACCAACACAATAAGGAAAGAATTCACTGATATTTAGCATTCTTTCTTTGGGGTTTTTCCTATTTAACTCTTTACACCCAAAAAATTGAAAATAAGGGGTACTTTTAATTTGCATCATCTGAATTTGTTCCATAGTCTCCAACTGTTGCTGTTGATTTTTTTTTCGAAGAAATTATTATTTGGTTGATTTAATTCGGAGTACAATCATAATCTTGAAAGATGAGATATTGAATAGTTTTAAGAAGATTTTAGTGCCAAACTAATGCGCTGCCCAATTGATAAAGCAGGGGTTTTGCTAACCGATGCACTGCAAATTTTCATCTTAGACAAAGGACTGAGAACCCCTTGTTCCTATGGTCCATTATCCCAACAAATTTTCATCCTAGACAACATACAAATGATAGTTTTATTAAGTTATTAACACACCACAATTCGTTGAATACATTTTATTAAAAAATTTAGAAAAATGTTAGAGATATCATATTTTTGTACTACCTTAGTCTACGATCTAATGCGACAAGTGGTGTGTGCTACGTCAGTTAATTATTTCATTGGATGTTAATCGTATGCATTACTTGCCATGGAGGATGTAGAGCGGCGACAAAG
>V300016263_L3_WHPEAkcfEAAARAA-541_1_paired_trimmed_paired_merged_contig_37106
AACCCTGTTCATCTGTGCTACGAGCGGAGACGAGTTTATTAAATATCACAAGCACCTGCTGCAACCTCCCCCCTTGGTTGAGCTCATGGGGTGCCTTGTGAAGGAATGCTTGAAGCAAACGCACAAGAGCTGGAACATTAGAAGCCTTTTTCCATAAATCAGGGGACAAAAGTATCTCAAAAATATGCATGTAAGACGGTGAAATAGGTGGGTTATTCAACTCAACTAGTTGAGCGAGCAACTGAAATGCATAAGGAAAGAACTCGGTCACATCTTTGACCAATATCTTCTGGAGACTGGGA
>V300016263_L3_WHPEAkcfEAAARAA-541_1_paired_trimmed_paired_merged_contig_37107
AAACCCTGTTCATCTGTGCTACGAGTGGAGACGAGTTTATTAAATATCACAAGCACCTGCTGCAACCTCCCCCCTTGGTTGAGCTCATGGGGTGCCTTATGAAGGAATGCTTGAAGCAAACGCACAAGAGCTGGAACATTAGAAGCCTTTTTCCATAAATCAGGGGACAAAAGTATCTCAAAAATATGCATGTAAGACGGTGAAATAGGTGGGTTATTCAGCTCAACTAGTTGAGCGAGCAACTGAAATGCATAAGGAAAGAACTCGGTCACATCTTCGACCAATATCTTCTGGAGACTGGGA
>V300016263_L3_WHPEAkcfEAAARAA-541_1_paired_trimmed_paired_merged_contig_37108
AAGTACTTAACCCCATAGGAAGTAGAACATAAGGCTTGTAGAAAATTCCTATCAAGTATACTATAAAAGCAAACACAAAATTTAGCCCAGAAAGTTGCTACTTCCAGAACTACCCACGCCAGAAGGTATATCACGGACCATGAACTTAGCACAACGCTTTCCGATGTCATCCAGTATCTCAAGACACTCCTGCAAATCTGCATCGCTGACTAACATCACCCATTCCTCTTCATCATCCAAATACTTGAGTTGGAATGTCCCATTTTGCAACTTCAACCTCTTTGCAACCTCTTCATACAGTTGAAGGCACCCAAGAGAAGGCTCAAACTTGAACCTGATTGTATCCTCTTTATAAGTAGCTTTCACGATTATTTTTGACCCATTCTCTGCAGTGCTTGTCTCGACTTGTGGGTGCTTTTGCTCCTCAAAGCTCTGAGTGCTTGATGAGTATCCCTGCATTGTTGAACCAAAGTCATTCGATGAATCCGTCAAGCTCGAAGAACTATGTTGGTTATATTCAACAATCCCATCATCTCCATGTACTCCCATGTCCATCTCATCAGCAGGAACCAAGAAGCTTGAGTTCTGAGACACAAAGTGGCAGTCAGAATTGTCTAACCTTAGACTGTTTTGGATGTGACCCCATTTATTAACTTCTTTTGCAAGATAAGAGCCCTTCAAATCAGGTGTGATCCCATGGTTAGTAGGATCGCATGATCCAAAATCCATTGCAATCGGCTTAGAGTCCCCTTGAGGCATGAAAGGGATGTTCTGTGTCTTTACCTCTTTCTCATGAGAAGTTGGAACACAATTCCCATCCTCTTCCAACTTAACTGTCAAACTCTCACCATTATTGTAGGACATTGAAGGCATTGAAATGGGATGTTGGGCAACTGGCTCAGAGTTCTCAATAAGCAGGTTCTTCTCAGGAAATAAAAGATTTTTTGGTGCATCAACTTCTTGGATGATGGATCCTGTTGCCACAAACCCCCCAGTAGTTGGGTCATACTTCAATCCTCCCTCCACCCCCTGAACAGAATCAAGCACCGTCTGTATTTTCCGCAATGAACGGTTCACCTTATTTATTTTACGAGATGGCCATCTTGAGATCCCATGTTGTCTGCAGATCCTTTTTAGCGTAGTGGGACAAACTCCTATACTTTTTGCAGCATCCTTGAGACTCCCAGAGAAGTACTGCTGTAAAACACTCAAGCTTACATTTTTCTCCGCTGTACTTCGCTTTTTCTCCGCCTGCCTTATTGACCCACTCGGTGCCTGTTTAGGAGGATTAACTCTTTCGATTCCCCCATTTCTTTGATTAAAAACATTAAAGGTGACATTTTCAGCTGAATTCATTTCACTATCTGCCAGTGTTGTCTGAAAATTTCTTTGTGGGATATTAGGGCTCGTCTCCTTCTGAAACCCAGTGTTGG
>V300016263_L3_WHPEAkcfEAAARAA-541_1_paired_trimmed_paired_merged_contig_37109
GCTTCTATAATCGGAACGTCACTGCCGTGACTGCTCAGCTGGTTCCCGGTCAGATAAGAGTTGTGCCCTGTGTGTATGAAATAATGCGACAATGGCTCACTCATATCATGGTGCACCCCGAGAGCTGGAGACATTGGGGGGTTGACGTCGCCGAAGAGGTACTTGAAGAATGCTTCGAGATTGAAGACCTTGCGGTGGAAGATGTTGAGGTGTTTGAACTCGGCGAGGCTCTGTTCGATGAGGGCCTGAGCTAACTCCTTGGTGGCGCTCTCCTCCTTCTGGACTTCCTTCAGGAAGCGGTGGAAGTGATCGGCGGTCATGATGCCGTTCTCCGAGTACTGATCGAAAAAGGCCCTGACCTCCGGCGG
>V300016263_L3_WHPEAkcfEAAARAA-541_1_paired_trimmed_paired_merged_contig_37110
GGTCCCACCCCTGCGTTCCATTCCTTCTGGAGTTACTTCACTCTCCCCACCCTCTCTCTATTCCCCAACCAACCAGACACCGACGCGGGAAAGGCAAATTCCCTCCAAATCCTCCGGCTCCGGATTCCGATCCAAGCAAGGCGATCCTCCATGTCCAAACAGACCTACAGAGTCTGCTTCTGCTTCCAGCGGCGCTTCAAGCTCGCCGTCAAGGAAGCACCGCCGGAGATCAAGGCCTTGTTCGATCAGTACTCGGAGAACGGCATCATGACCGCCGATCACTTCCACCGCTTCCTGAAGGAATTCCAGAAGGAGGAGAGCGCCACCAAGGAGTTAGCTCAGGCCCTTATCGAACAGAGCCTCGCCGAGTTCAAACACCTCAACATCTTCCACCGCAAGGTCTTCAATCTCGAAGCATTCTTCAAGTACCTCTTCGGCGACATCAACCCCCCAATCTCTCCAGCTCTCGGGGTGCACCATGATATGAGTGCGCCATTGTCGCATTATTTCATACACACAGGGCACAACTCTTATCTGACCGGGAACCAGCTGAGCAGTCACTGCAGTGACGTTCCGATTATAGAAGC
>V300016263_L3_WHPEAkcfEAAARAA-541_1_paired_trimmed_paired_merged_contig_37111
TTGCACTATCAACAGGATAGTAATTGACATCAATTATCTTGTTGAGGTTTGCAGTGACAATTGCAGTTACCTCTGCTAGTTTGTCAAAGTCAAAATATCTATTTTTGGAACCTCTGCTACCAACAAGCTTAGATGGATGTGACTCCACAGGGACGCCCTTCTCCCTCACATATCGCGGTAGTGCAATTGATGCCAGATTGCATACAGCAGTTTCTGTTGGACTTGAATACTCAATTATCTCAGTACACAAGTTAGAGGATTTTATAAAGCATATAGGGTGTTCCAGTTTCTATCTGTGATTTAAGAATTTCAAACCAAAGTTGCTGTGCCTGTACAACCTTTTTGGCTTTCCCCTCTCTTTCATATCGGGTGTACAGCTGTTCAAATTTTTCACCCCAGCAATCTGACAAACCTGGAGACTCATTAGGACAAAACAATGACCAACTGCCATCATTTTGAACTCTTTCCATGAAGAGATCAGGCACCCAAAGTGCAAAAAAAAGATCACGGGCTCGGTGTTCTTCCTTTCCATGATTTTTTCTTAAATCAAGAAATTCAAATATATCAGCATGCCAAGGCTCCAAGTAC
>V300016263_L3_WHPEAkcfEAAARAA-541_1_paired_trimmed_paired_merged_contig_37112
GTCCATAGAAGTGAGTAACTGAAACTTAGCTTAATATTTGATGGATAAAGCGGTCTTTCTCTTTCTGCTTCTTCTTTCCTTTTTTATTGGGTTGGGGATTTGGGGTTTTCAAATTAGCTAACTGATTTCCCTTTTTTTTCATTAACTTTCAAATGATTTAAGAGTATGAGGTTGGCTAAGTTTGCATGCAGGTGAAATTGTGACAGTTTTTAATGTGTTTTAGAGGTTGACAAACAGTGTACAATACTAAATTGTCAATCCTCGAAGTGCTGCTATTTGAATTTTGTTGATATGTATGTTTCTAGTTTACTTGGCTTCTTGCGTTGAATGCTTAGTTTCTAGGAGTCATTCCATGGTGATGTCATGGGACCTCTGTGTCTACCAGGCTTGGAAATTCTTTTGCTTTAGATTTCACACTTATGACTCAAATTTCTGTTTATGTCATTTGACAGAGGCGTGTGGTAGATTT
>V300016263_L3_WHPEAkcfEAAARAA-541_1_paired_trimmed_paired_merged_contig_37113
TTTTTTTTTTTTTTGCCCTTTTCGCGTGATGATGGAAACTAATCCAATTTTGTGGTGTTGTAATGTTTCCATCGCATGATCAAGTTGTTGTCCCTTTTAGGTCAGAAATCAAGTTCCTATCTGATTCAACTTTCAGGAGCAACCTGTCTCTTTTATTCTAGCTATAATTTTTATCATAAGAATCAGTCACTGCTCGTTTTTGATCTGCACATCTGTTCTTATGATACGAATGGTAGCTTTTCACATTGATGTGGAAATTATAGTGGTCATTAATTAGGGGTTTATATCATGGTAGGTTTACCATAAATAAGGTACTTACTGGGACTCGGTTAAGAAAAGATATATGCAGAGAGTGCACCAAACGTCTCTTTCCTTCATAATAAAACTTTATTTTTTCCTCGAAATGTAAACTTAGAATAACCACATCTCTTCCTGATATGGGACTTTGTATCATTTCCTAGTTATTTAGGAGGTGGGGTGGTGCGAAGAACTCAATTGTACTAGTTCAAGGCCTAGGTTGACGTTTGAAGTCTATTCAATGTGTTCAGTGTAGTGAACCTCTGTTCATCTCTTACTAAGCTTGTTAGAGCCGAGGGTTTTCAGTTTTTTAAGAATTTATGGTCTAACTTTCAAGTGGCTTTCTCCATCTGTATCTTCTGATTAATCTCTTTTCACTCAATGTTTGTGCAGACTCAGTTTCCCCTTTTGGCCAGG
>V300016263_L3_WHPEAkcfEAAARAA-541_1_paired_trimmed_paired_merged_contig_37114
TTAGAAGCCAGAGAACGAGCATCCTGGAAACTCGTTTCGGTTGCATCTTTCCAGTCCCAGACACTACATGAGCGGTTGCCAGGTTACAAGTCAGGGAAAATATACGCAGCACATATACATGTTTGTACTCAAAAGCCAAGACATCTGTCTTAACTTCGATCTTGTTTCCCGAGTTACTCCACTTGGGGTAGAAGATGCAAATCACTAACCAACCCAATATATGTTTATGAGACCAAAGAATAAATGTCGTGCATAGTGTGACAGGTAAATTCATGATCAATTGATAGAAAGAGATACCTTAAGGTCTCAATATGGGTTAAACACCAAAGCTTTTGATACGTCTCTCCAAAAAACCCAACCTTCCCAATTGAAGTGCCAACATTTAGTACCTATATTTTTTGGAAGGTAAATCG
>V300016263_L3_WHPEAkcfEAAARAA-541_1_paired_trimmed_paired_merged_contig_37115
GAAAGCAAATTGTAATATAAGTCTGATCTACAATTCGAATTTACCTAGATATGGTGATTTACGTTTTCATTGGAATTTTTGCATGCATTTACATCCGATGAAAAAATAATACATCATTAGTTGGCAGGAAGGAACTTTGATAAGCTAATAAAGAAGCAAGATTGAATATAAGTTTCGTGTACCCTGAAGTTGTTTGTTCTTGCTACAGAA
>V300016263_L3_WHPEAkcfEAAARAA-541_1_paired_trimmed_paired_merged_contig_37116
TGAAGCACAAGAACAATGGAAGAAGTAAAAGAGGATTATTGGGCCATTGCCAACTGACAAAAGAAGGCTACGTCATCACGTGACATTCACGTGGAGATTCTTATCCTTCCGAAACTAGTTTCGCAGCTTTCGCACCAAAAGGACTAATGTCCACAGGTATTGGACCACGTGTCGCCATCTCCATGCTTATTGCTAGAATACCTCCCTCGCTTGACCCCGCCTCGCAGGCTCTCAGCTAGTCCTCCCCTCCGGCGGGCCCCACCTACGACGCAAGGGCGTGGCGAAGCTTCCGAGCCAGCAAACCCGGGGCGCTCAGATGGGGCAAGTGCCCTTCCGTCTCCAGAATCACCACCGTGTTCCGACCGCCCAGGTGATCCCTCAGGTAGTTCGCCACCGACGCCGGCACGGACACGTCCTTCGCCGTCTGGATTATCCAGCACGGCACTCGGACCAGCCCCAAAACCCCCCTCAAATCGCTGTTGAACACGGCCCGAGACACGAAAAGCGAGATGTCGGGTCGCATGTTGAACAGGGTGCGGCTGAATTCTCGNNNNNNNNNNNNNNNNNNNNNNNNNNNNNNNNNNNNTCGTAATTAGCCTCCATTGCCGAAAACACCTTCTCAATCTCCTCCTGCTCGAATCCTCCATGGTAATCTCGATCGTTCAGAAACCTCGGGGAAGCGCCGATGAGTACGAGCTTGGAGAAGAGTTCGGGGCGGCGGATGGAAGCGAGGATGCCGATCATGGCAGAGACGGAGTGGCCAACATAGGCGCAGCGGTTGACGCCGAGGGCGTGGAGAATGTTGAGGAGGTCGTCGACGTAGGCGTCGAGGGTGGTGTAGCGGCGGAAGTCGAAGTAGTCCGGGTTGACGCTGCCGGCGCAGACGAGGTCGTAGAGAATGACGCGGTAGTATGGCGTGAAGTACTGGAGAACGCGCTGCCAGGCGGACTGGTCGGTGCCGAAGCCGTGGGCGAAGACGACGTACTTATCGCCGGAGCCAACGACGCGGACGTTGAGAGCGTCGAGGATGGTGGTGCTGACCATGTTTGACTTTTAAATTTTTGGGGGAGGATTGAAGTC
>V300016263_L3_WHPEAkcfEAAARAA-541_1_paired_trimmed_paired_merged_contig_37117
AAATAGTAAAACATATGTGGTAAAAAGTTAATAATTTAAAAAATAAAATTTGTTATCACGTGGTCCCACTTGGATTCCCGTCGGAGTGAAAAAAACTTCGCCTCGCAGCTAGTCCTCCCCTCCGGCCGGCCCCACCTTCGACGCAAGGGCGTGGCGAAGCTTCCGAGCCAGCATACCCGGGGCGCTCAGATGGGGCAAGTGCCCTTCCGTCTCCAGAATCACCACCGTGTTCCGACCGCCCAGGTGGTCCCTCAGGTAGTTAGCCACCGACGCCGGCACGGACACGTCCCTCGCCGTCTGGATTATCCAGCACGGTACTCGGACCAGCCCCAAAACACCCCTCAGATCGCTGTTGAACACGGTCCGAGAGACGAAAAGCGAGATGTCGGGTCGCATGTTGAACAGGGTGCGGCTGAATTCTCGGACCGCTGTCGGGACGTCGGCCCCAACTGCCAGCGGCGCGAAGCCGTTGACCCATGCCTCGTAATTGGCCTCCATTGCCGAAAAGACCTTCTCAATCTCCTCCTGCTCGAATCCTCCATGGTAATCTCCATCGTTCAGAAACCTCGGGGAAGCGCCGATGAGTACGAGCTTGGAGAAGAGTTCGGGGCGGCGGATGGAGGCTAGGATGCCGATCATCGCAGAGACGGAGTGGCCAACATAGGCGCAGCGGTTGACGCCGAGGGCATCGAGAATGTTGAGGAGGTCGTCGACGTAGGCGTCGAGGGTGGTGTAGCGGCGGAAGTCGAAGTAGTCCGGGTTGACGCTGCCGGCGCAGACGAGGTCGTAAAGAATGACGCGGTAGTATGGCGTGAAGTACTGGAGAATGAGCTGCCAGGCCGACTGGTCGGTGCCGGAGCCGTGGGCGAAGACGACGTACTTGTCGCCGGAGCCAACGACCCGGACGTTGAGAGCGTCGAGGATGGTGGTGCCGACCATGTTTGACTGTTAAATTTTTGGGGGAGGATTGAAGTCGATGGGAATTAGGTGGAGAGTGGTGAGTGGATTGTGGAGGGGTGTTGTGGTATTTATATTGGTAAGGGATTATCAAAATCTTTGTGTGGAGGGAAGAAGATTGGCAGCATTTTGTTGGTTTGGGTGAGAAATGTGATGGAAATTGTGAAAGGTTTGTTTTTGTGTGCGATGGAGCTTTGCGTTTTATGCAGGACTGACTGGCGAGCATATGTTGTTTTAGGACAATAGATTTCTATCATGTGTGATAAGGCTTGGAGTGTGATGGTTCTCTCATTTAGTTGGCATTAACGAGGTGGCCCGTGTGTTCTTAGAAGAAAAAAAATCGGTTAAGGTGATTTAG
>V300016263_L3_WHPEAkcfEAAARAA-541_1_paired_trimmed_paired_merged_contig_37118
GATACCAAGAGTGCTGAAGCCCAGGATTTGCCTCAAAGTAATAATCATGGTCGTGATGATGACAACGCTGTTTCCACAAGTCTTCTCGAGACTGTTAAACCTACTGTTAAAGCTGAAGTTACTCAAGTGCCGGAGCAGGAATCTGGTGCTGCTGCTGAAGAAAGTGTAACTGTGGGTCATAAGGAACCTGTTACGCCTCATGCCGGATCTTCTAATGTAAAAGCTGATTCTGGGAGTGGGGAAGAATTGAAGAATAAGGTGGATGAAAAAGATATTACTACACCCAAAAATAATGGAACCCCAAACTCAAAGGGCATGTT
>V300016263_L3_WHPEAkcfEAAARAA-541_1_paired_trimmed_paired_merged_contig_37119
CATCAGATAACGCTTTTTCTTTGCCTTTCCTTCGATGCATATGGATGCTGCTGTTAGTAGGAGAGTGTTTGTCAAGAACAGATTTGTTTCCAGGAAGCATCTCCTGACCTTGTTCGAACCTGTCCTTAACCCCTGGGGAAGATTCTGATCCTAAAAACTGACTTGCTGCAGCATAAGCATGTTCATCTTTAAGGTTCATTA
>V300016263_L3_WHPEAkcfEAAARAA-541_1_paired_trimmed_paired_merged_contig_37120
TTTCTCAAGGGTCTTGCCAGATTTTCTTATCAGTCCTAGTTGAATATGCTGAGCAGGGAACAATTAGTTTTCAATGCAAAGAACTAGTATTTTCCATGGGACAAAAGGCTTAGTTTGTTGACTCCCTACCATTTAGTGCCCACTGCCTTCTTTCTACCTGTTATAATTCGTGATTTATTTTCTTTCTGTTTTTAGAGGCATATTCCCGTGAGCAAACCCATATAGTTCAACAGATTGTTTCTGAACACAATGGCTCAGACTTTGTTTTTGCGGAAGACCCTGAAGCTAAAAAGGAACTCTGGAAGATAAGGAAGGAGGCACTCTGGGC
>V300016263_L3_WHPEAkcfEAAARAA-541_1_paired_trimmed_paired_merged_contig_37121
CAATTACTTCATGTTTCTTAGTTTAGGTTGCTGATACGAATATTTGTGGAGGAGCTTCATTGATTTGTTTTACTGAATTTATCCTAAATGTATTTGTGGAGCTTCATGTTACTTAGTTTAGGTTGCTGACACAAATATATGTGGAGCTTCGATGATTTGTTTACCGACATGCTTGTTTGCCGGCTCAAATGGTCTGCTTCTTAATGTTCTTAAGCAGCAACAGATGTGTTTCGAAACTTCAGTAGACGTCGTTGTTTACTTGAACAAACAATACGAACTTATAATTCCAGTTGATATGGGAGGAACAAGTTATCAGTTCAATAATCTATTTAGTTTCTAGTTTTAAGTTTTTCAACGAGAATAGTCCCTGTAATCTTATCTTTTATATGTAATTTTGATGCATGAGCGTGGACTAATTGTGGAGGGGAAGGTTTGATTAAACCAAAGTGCTGCTGGATCACATGTTTGTTATCTGCAGGCAGGGCAAACCATACAAGTTAGTGAGAAGCTCCCGTCAAAACAATTTATTTCAACAATTTGGGCTTCACTAAACATGCCTCTGTTGCTGCTTAAGAACATAAGAATCAGAACATTTGAGCCGGGAAACAAGCATGTCCGTAAACAATTCAATCAAGTTTGCCAAATGCTTGTATGACATCATAATTTAAAGGAAATAAAGAGAGATTTTTCAGTGTGCTCAGAACATGGACACATACGTCATATGTTATATAATAAGTGGAGAGACACTTGAAAGAAAAAAAAAATACTTATCACCACTTGTATAATAACATATGACATATACGGGACCGTCCCGTATTCCGAGCACATTGAAAAAATCTCTCTAAGAAAAGATAAGGAAAGCATAATCGTTACAATTTCCTAAAACACTCTCATCTTAATCTAAACTGACTTGACAAATTCCGATGTCAGCACTTATTATTCCAATGCATGTTATTGGTTTTCAAATCGTTTTCTCCAAGGAAAACAAGCAAAACTAAGAGAAAAATTTAATATTAATAAAGATTAGCAGACATGTTTTCACCTCAATCCTTTTATGCATGGGGTACCATTTAAGATTATAAGAACGTAAGAGAATCATACGAAATGATTTCAGCTTGATTTCTCAATTCCGACGGCGACGGGAAGGAAGATGGTAGGCATAGGGAGTAAAGCTCTTAAAAACAAACATGAGCAGGAATTAGCTTTCCTGGATTCATGGTGTTGTTGGGATCTAATGCTGCTTTTATTCTTTTCATTGCCTTCAAAGCCTCCACTCCCAGTTCTTGCTCAAGATACTTCATTTTTCCTGTACCAACGCCATGTTCACCCGTACATGTTCCTTCCATTGACAGGGCTGTATGGACCATAAAATGGTTCAGTCTCTCTGCTTCCCGTCGATGTTCTTCATTGCTAGGGTCAAAGAGAATCACTGTATGGAAGTTCCCGTCACCAGCATGAGCAATAACTGTGCAAACAAGTTCTGATGCATCCAGCTGTTCTTTGGTCCTTGATATCAATTCTGCAAGACATGATAAAGGAACACATACATCCGAAATCATTGCCTCAAAATTAGGCTCCATTGCAAAGCATGCCCAGAGTGCCTCCTTCCTTATCTTCCAGAGTTCCTTTTTAGCTTCAGGGTCTTCCGCAAAAACAAAGTCTGAGCCATTGTGTTCAGAAACAATCTGTTGAACTATATGGGTTTGCTCACGGGAATATGCCTCTGTGCCTATAAATTCGAA
>V300016263_L3_WHPEAkcfEAAARAA-541_1_paired_trimmed_paired_merged_contig_37122
AGAATAAATGTATGGAAGTTCCCGTTACCAGCATGAGCAATAACTGTGCTGTTGTTAGGAAAAATTAAAAAAAAAAAAAAAGCACACTGATAGTCAGCCCATTTAATCCTCCATGCTATTTGCGAACCACGACATATTTCATCATCGCCTCTCTACTGAATAATAGGGGTACAGTCATTTGATCAGACATTACCAAACAAGTTCTGATGCATCCAGCTGTTCTTTGG
>V300016263_L3_WHPEAkcfEAAARAA-541_1_paired_trimmed_paired_merged_contig_37123
TAGATGCTAGCATAAAAAGACCCTTGGATCCTCCCGCAAGTGTGAAGCTGAATCATTATTGGCCGAATAATATCCCAAATAAGCAGCAAGAATCTCTCCAGGATATAATAAAAAGAACAGAAATATAGCAAGAAAAGGGACAAGGGGTTCTGAACAATTAGGATGAAGGACCCTCAATATGTGTACTCAACAAAAAAAATAAGAAAATACTCCTTTGAAGAAATAAGCTATAATATAGAATAAAGAACAATGCAGATAAACAGGAAAAAGAATGAAGAAATAAACAGAAAGCAGGTGAGGCTGACTGATCATAAAATTCAAGTTCAGCAAAAACAAGCTGGACTTCAATAAAATGGTACTCAGATATTAAATCCAGCAGAAAGACAGGAAAACAAATTTTATGGAAGCCAACCAAAACTGTTCAATATCTTGACAAAAGATTTGAAGAAATTCTCACAACTATAAAGCTATAAAACATTTTAAAAACACTACAGAATAAACAGTATAAATACTGGTAAAATAATACCAAGAAAATCTAATAATTTGATAGAGGTTTCAATACAGCTAAGCACTACATAATTATGACAAAATAAAAATACTCGATAGAACAACTATGATTTAAAGTCCAATATTCCAACATTAAACTAATTCACAACTAATTAATATATTTAGAATAAAATGGTTCAAATTTTCTAGGAGTTATACTATTAACCTTCAATCCCTCCAACAGAAAGCTTCACTCCGCAATATCATTACTAAATACCAGAAAACGGGATTTAGAACCATACCAGAGTGATGCTAAGGGAACACCAACACAAAGGATTCCATGTTGGTGTCACCAACAGTCCAATACAAACTAACC
>V300016263_L3_WHPEAkcfEAAARAA-541_1_paired_trimmed_paired_merged_contig_37124
TTTCGGAGGTCGTGAATGATGCGCAAAAGCTCTGTGGCTCGGACTTTGTTGCCATTGTAAACGCAGCCGTCGAGCTCTGGAACCACATTCAAGCTAGGGTTTCCGAGCGAGCTGATTTTGTTGTAGAGGGTCAGCTACTTGGTCCTGCTCTTGTAGTAGGTTCTGCTCGTGTAGTAGGACCTGCTCGCCATCGCATTTCGGATTAGGGTTCTGGCGAAGAGCTTCGGATCCCTGATTTGGGGTTGAGGGTTTTTGGAGTTAGGGGAGAAGAACCAGAGAAATGAAAATGAAGGGGGGCTTTTGGAGGAATGGGGAGAAGAAGAGAAG
>V300016263_L3_WHPEAkcfEAAARAA-541_1_paired_trimmed_paired_merged_contig_37125
CAACACCACCCACTCCCATCACTTCTCCGCCCGCTACCCTCCCCACAACATTCGCGACGAGGCTCGCCGCCACAACACCACCCACTCCCATCACTTCTCCGCCCGCTACGTCCCCTTCAACGCCGACCCCTCCTCCTCCGCCGCCGAGTCCTACTCCCTCGACGAGATCGTCTACCGATCCAACTCCGGCGGCCTCCTCGACGTCCAGCACGACATGGCCGCCCTCAAAAACTACGACGGCAAGTACTGGCGCGACCTCTTCGACTCCCGGATCGGCAAGACCACCTGGCCCTACGGCTCCGGCGTTTGGAGCAAGAAGGAGTGGGTCCTACCCGAGATTGACAGCGACGACATTGTCTCCGCTTTTGAAGGTAACTCCAATCTCTTCTGGGCTGAGCGTTATGGCAAACAGTTTCTAAGCATGAACGATTTGTGGGTCAAACACTGTGGGATTAGCCACACTGGCAGTTTTAAGGACTTGGGCATGACTGTTTTGGTCAGCCAAGTGAATCGGCTGAGGAAAATGAAGCGCCCCGTGGTCGGCGTCGGCTGTGCCTCCACCGGAGACACATCTGCCGCCTTATCGGCCTACTGTGCCGCTGCTGGGATACCATCGATTGTGTTTCTACCCGCAAATCGGATATCTCTGGCTCAGCTGGTTCAACCCATTGCCAATGGGGCCTTCGTGCTGAGCATTGATACTGATTTCGATGGTTGTATGCAGCTGATTCGAGAAGTCACGGCGGAGCTGCCGATTTATTTGGCTAATTCTTTGAACAGTTTGAGATTAGAGGGTCAAAAAACCGCTGCAATAGAGATTTTGCAGCAGTTTGATTGGGAAGTGCCGGATTGGGTCATAGTTCCAGGGGGAAATTTGGGTAACATATATGCTTTCTACAAAGGGTTTCATATGTGCAAAGAGTTGGGACTAGTAGATAAGATTCCTAGGCTTGTTTGTGCCCAAGCTGCAAATGCGAACCCGCTGTACTTGCATTACAAGTCAGGGTGGGATCAAGAGTTCAAGCCCGTGAAGGCGAACACTACGTTTGCATCCGCAATCCAAATAGGTGATCCTGTTTCGATAGACAGAGCCGTGTATGCGCTGAAGAAGTCGAATGGGATTGTGGAGGAAGCCAGTGAGCAGGAGTTGATGGATGCCATGGCTCAAGCGGACTCCACTGGCATGTTCATATGTCCTCACACTGGTGTGGCATTGGCTGCATTGATTAAGCTTCGGAACCAAGGTATCATAGGCACAAACGACCGGACTGTGGTGGTGAGCACGGCTCATGGGTTGAAATTCACGCAGTCGAAGATTGA
>V300016263_L3_WHPEAkcfEAAARAA-541_1_paired_trimmed_paired_merged_contig_37126
CATTTCAGTTAAAATTTTAGTTGCCCTGCAAAAAGAATAAGACTCCAACAATATCAATTTTCTATTGTTGTCAACTTTGATTATCTAAAGTTACTATTTCTATTAGACTTCATCCAAATACAAGATTTTTTGAAAAAATAAGAGAAGAAATAAGTACAAGGAAATAGAAACAAAATGTCCAAAAACAAAAAGGCCACAATAAAAGATCCTATTGTTTCTTTCCATCCAAAGAGTTCACAAAATTGCCAAACATGACATCACCACAAAATTCAAACTTTCATTTGAAATAACTCCAATATGAGACTCCCCAAATAAGGAGTAGCAATCTCTAGGCAGCACACCCACAATCCCAAACACCTAAAGCAACCTCCCCTCCAATATGAGTGATAAAAGGACAATGCAGGAAGATATGACCAATACACTCGGCATCTCTAAAGCAAAAAGGCACCAATGAGACGGTTTCTTTGGACTATGATGTACACCTCCAAGACAAACTTCTACCAAGATCTACTCATATTCCATTCCCCACCACCAACTTGAACCCCAACTATAAATAAGGAACTGAACAATCCTTTTTTTACTATAAAGAAACAAGTGTATTAATATCACAGGAAGGAAACAAACAAAGAGGTTAGTCAAGAAGGTCAAACCAGATCACAGAAAACAATCAAGACTTAAAAAGCTAAAACATAGAAACACCAGCACAAACAGCTGGAAGAAACACCTAGGACTTTCAACAATCCTTCACCAATTATATTGCAGAAAACACTTATAAATGACAGAACAAAACCATGAATCCTACTTATGAGAAGATCATCCATTTCCCTAAGAGAGGACCGCCTAAGCTGAAGGTTTCAAATCTCTATCCTTTAGAAAATCTCTCTAGGATTTTGTTAGCTTTTTGGGAGTCTGAACATAGACATGAAATTGGTAGGAATAGTATATAAGACTGACTGCATGAGCATGAGGCTACAACCTCTAGGCAAACACTGACATTCCCAGAATTTTTACAATTGATAATCCCAGAATTTCAGAAAGCATGGATTACACTCCAAAGGGAGCCCAAGATAAATCAAAACAACCCACTAGCTTCGCACCTCAGACCCAAACCAGGGACACCCTTATCCTGAATATTGATATTCACCATAACACTCTTGAACATCTTGATTATGAGGATCAATAATTCTAATAAAGTTAATAAGAACTAAGAAGACTACTTGGATTATCAACGTTGTCTTACCTTGTTTCAACTCCATGTACCTTGACGGTATGAAAATACCCGTTAGTACCTTACCTCCTTATATTTACTAAATTCAGTCAAATATGTACACGAATTAATTTGCTAAGTTCTGACCAAAAGGTATAAAAAATTTATGCAGATTCTTTATTTGCTTTCTAACATGATTAGAGGGCCAGAAAGGTAAATACTTCTCTAAAGGGCCATCTTGTTTA
>V300016263_L3_WHPEAkcfEAAARAA-541_1_paired_trimmed_paired_merged_contig_37127
TAGTAACAATCGTGCATTGGATGAGTAGGTTTGTGTAGGGATTTTCAAGTTAAACACAGATAATCCGAGAACCTCGTCCTCAAGTACAATCTATTCATACAGATACTCAATTAGAGATGCAGAAACTTGTAAGAACATACTGAATGTTGAATCTTCTTTAAATCCACTGAACTCCACGATCGATACCATACACTGAACATGTGTGTACAAGGGAATCACATTCAGACTCAAGATCTGTGTTACATACAAATCAACTTCACTACTCCCTCAGCGTCCTACTTGTATAATGCATTTGATATCGGGGAAAATTTTTGAAGTCCAAGAGGAGAGAGCCAAAGAACAACTGGCTTCAAAGGATGATGGTACAGGAAGATTCAAAATAAT
>V300016263_L3_WHPEAkcfEAAARAA-541_1_paired_trimmed_paired_merged_contig_37128
TTATCAACAAATACAAAGAATATGTAAAGGTTAATGTACAGGAGATCAACTTACAACATAGACACGAGAGAATGTACACCCTTTTTTTCTTCTAAAAGAATTGGTTTACTACAAATATTAGAACTGGCCATTTTCTACGTATCAAACCCCACAACTATCTGTGCTACAAACCACCAGAAAAGCAAACCTCGCTAACGTTCCTCTTCAAGTACACAGCGATAACAATACCGCCACCACCAAAACAAGTCCAATGCACCTTCCCGTTACACCAGCCCGAGAACTTCACAAACTTAGCTCCCTTTTTTTTCCCAGTAGAGTATCCATTTTTTTTTACAGCTACAAGTATGC
>V300016263_L3_WHPEAkcfEAAARAA-541_1_paired_trimmed_paired_merged_contig_37129
CACCTAGGTTTAACTCCTTCATCACTTGGTCGCTTTTAGGTCCTACCAAAACAAAGAAGCAAGTTTGCTTAGTGATGTCTTGAATCTCTACCTTGTCATTAAAGAATATGTACTTTTGCAGCATATCAGAGATACTTCTGGAAGTCACAGGTGAAACGACTAACAATACTGCATTTTTCATGATCCATGCATGTGCAATATCTATTGTCCGGGCTGTTGGTGTAACAAAAACAGTGTCGCATCCCTGTCCTTGATGAAGGCTTTCAAAATTGGCTGTGGTTTGGTTGTGAAGAAACTGGATACGGTCCTCTCCACTAACTCTTATCCGTCCAAAATGTGAGAGGTCCACGACCGCGACACCATTGTCAGCCGCATCCAATGCTTGGTCATCGTTATCGAAAGTTTCGATAATCCCATCATCAGAAACCTTTGCTCCTGCAGTTGCCACAGTGTCGATGAGGTCGTGATCGATGGGAGGAGGGGAGAGGTCGAAGGGCAAGGCGGAAGAAACGACGCGGCTCCTGGTCGTTTTGGAAGAGAGTGTGAGCTTCTGCTTCCGGTTGTGTTGATTGTTCTTGGCCTGTGAAGAGAGAAACGCACCGTTCTGGTGGTGATAGGGGAAGGAACGCCATGGCCGTGGATTGAGAAGCAGAAAATCACCTGCTGCTGCTGCCGTTGCCATTTTTCTTGGATTGGATTCTTTTGCTTGTGGAGGACCCTCACTCGTACAATGCTGGCCATTTTAAGAAG
>V300016263_L3_WHPEAkcfEAAARAA-541_1_paired_trimmed_paired_merged_contig_37130
GGGAAGGAGTCTAAATCAATGGACATTAATGAACCATCATTGATGGACGTTGCACATGACACGATCAATTCGACTCAAGGTCCGGCGCTAATAGAAGTTGCTGACTCTCCTAGCAGCGAAGGGCAGTCCTTTTTTCGTAGTAATAGTGGGCGGGTCTCATGAGATCTTTTAGAGGATTCCTTATCACGCCACGCACGGGGATCTTTCCATTGATAGGTAAGAGGGCTCCTCTCTTAGCGTTTCACACTAAGCAATAAAACTACCTCTCCCTATGGTCGAGCTTGTTTTATTTCAGAACCTTAGCGCAAGCACTAAGTAAGCAAGCTACCTTGAACAGACTCTTAAGGGTTAAGTTACTACCTGCCTCTACGGAAGAGGTGTACTTTGTACCGCCCGGAGGTCATATAGATCGAAACCCAGAGCAATAAGAACGAAAGTTCTACCCACAGCTACAACTACTGGCGCTTCAAAAGGCTTAAGGCGCTACTGAATTTTTTCATTTAGGTCGTGTAATAGGAAGGTGTAAGCCTAGAAAGCCTTTGGTACTTCGGCAGGGCGAGCTGCCCTTAAACCAAAAAAGATTTGGAACCCTTCCCCTATTTCTGCATTTAATTCTCTAGCCTCAAACAAAATGATAAAAAAGGGGAGGCCTTCGCATTCCTAATCCGGTGGGGGGCCAGACGGCTTTGTTTGCCCCAGCTTGGCGAATCGCATCCCCGCGCAACGACATTGTGCGCCCCTTATCGTTCTCGCTCAGTGTTTGCAACGGCTGGGGAGGCAGTCGTAGAAGCGAAGCCTATCGCCACGCCGACCATCAAATACGAGATCGGGCCTCTTCTCAAAGATTTGATGGAATGGCCCAGCCCACCCAAGAGCGCTTGTGTCATATGGGAACTCATGGCTGGAAACAATCCTTATGGTTTTGGTATCCGGTAGGAATAATAAGAATAAAAGTCCGGGTTGGTTGGTGAGCCTAGTGATAGGAGACTATCTAGCTTGGTTCGGAGAGCACTTGTTGGGTTAAAGATTTTTTTGCTAAATGTTACGGCCTAAATGCTGAACTATTGACTCTACTTGTTTGGATGGGTGTTCACCCCAA
>V300016263_L3_WHPEAkcfEAAARAA-541_1_paired_trimmed_paired_merged_contig_37131
TGGCCACAACTGATCAGCAAGGAGTTACGTTGAGCACCTGTATATGGAGAAAGAGGTTGCCGCAGTCGATCGGAAAAACTCTTAGGGTGGGTATAACAATATAAATTAAACAAATTTTGACAAAATCTAGCTCAGAAGGCAATTTTGAGCCACACTAGGAGGCTCCGCATTTGAAAGATGTACACACAGGAAGTAGTAGTAGCTACACTAACTGCTAATCTCCCTATCCATTTTCATTCTCTTTGTCTTGTGCACCTCCGGCACACTACCACCTTGCGGCTGGGACGATGCATCATGCTGGAATGTGCAATTTGCTCCTTTGTTGCATCCCCTTGCACTGTTGAAGTATATGCAAGGCTTCATATTCTTGGGCTTTGAATCTCTTGGTTTGTAGTTATTATTGGATTCTTGGTTTACAGATGAATG
>V300016263_L3_WHPEAkcfEAAARAA-541_1_paired_trimmed_paired_merged_contig_37132
AAGTTGGGAAGCAGAGGCATGGCTTCGTACAAGTAGATCAGAACAAGCAGCCGAAGAAGAGGAAACAGACTACAGGAAAGGGACGTGCACAACAATGAGTTTGATGAGGTGAAGATTTCCCCAGCTAGCTACCGCAAAATAAGGTTCACAGAGGATCCAAGTTGTAGTTGTAAGCTGATATTAGTCAGAGACTCGGAAGCTGGGAAGCGGAGTTTATAGCAGTCATACTGGGTGGAGGTTAAGGCCTGTATATAGCCTTCATATGTCTTGACCTGCCTGTGCTGTTGATTTTGTATCAAATCTTGTTATTGTTTTTGGGGGTCATACTTTCGCAATGACAAGATGGCTTTCGTACTGGTGAGTTATTTCCATGGATAAAACTTGAAATTGTAAT
>V300016263_L3_WHPEAkcfEAAARAA-541_1_paired_trimmed_paired_merged_contig_37133
GATTATGGCCTGAAATTATTTAATTTAAATGCTACCAACCTGGAAAAGCATAGTGAAGGTGTTGGTTCTGAACCTTTCAGCAGAACAAATGCAGAGTACTCATTCACTGGCAAACGTAATGGGACTGAGCCTCCTAAGAGTTCAGCGGGTTCTTTTGATCTATATTCCAATGAAACCATACCAGCAATGCATTTGCTCAGCCTCATGGATGCAGGTATGCAGTCAAGTCCGCCCTTCAGCATTGCTGGAAACCCGAAATTTTCCAAGAGGCCCATTGATTTTTACTCCAAGGAGTATTCTGTGGTGGATGCTGGTGGTTATAAGGTTACTGATACCATGAAGCACCAATCATCCAGTTGTTGCGGCAAAAATCACATTTTTGAGAGGTCTCTTGACCTTTTTCCTATGAATCCTGGTGGTACATCTACCTCTTCTTATCCTAAAGGATTCAAAAGGGCTGCCGTAGAAAATAGAGGCTCCAGATCCCAGAATTCTGCATTTAAAGGTGGTGTTTTGGGCAAAAATCACGGAACTATCCCTGTTATGCACAAAGGACTCTCTACGCTGGCTGATTCTACGATGTTTCCCCAGGACCACCACAACACTGAATATCCAATGCTGCAGAAATTGGATACTCATAAAGCTAATGGGGCCATGAGGCCTCCAAGGAGCAGTCCCAATTCTTTAATCTGCACTATAAACAAAAACCCAGCTGAGTTTAGCTTGCCAGAAGATGGCAATGAGTACATGATTAGTGGGAAAGACTTAAAAGTTGGGAAGCAGAGGCACGGCCTCGTGCAAGTAGATCAGAACAAGCAGCTGAAGAAGAGGAAACAGACTACAGGAAAAGGACGCGCACAACAATGAGTTTGATGAGGCGAAGATTTTCCCAGCTAGCTACCGCAAAATAAGGTTCACAGAGGATCCAAGTTGTAGTCGTAAGCTGATATTAGTCAGAGACTCGGAAGCTGGGAAGCGGAGTTTATAGCAGTCATACTGGGTGGAGGTTAAGGCCTGTATATAGCCTTCATATGTCTTGACCTGCCCGTGCTGTTGATTTTGTATCAAATCTTGTTATTGTTTTTCGGGGTCATACTTTCGCAATGACAAGATGGCTTTCGTACTGGTGAGTTATTTTCATGGATAAAACTTGAAATTGTAATTTCTGTAGTTGCCAAAACATGTGAAAGAAGACTATGCATGCTGCTGTTATGTGAGTGATTTGAGAATAAGATTTTGCCTCATCTCTATCAAGCACTTGAAAGAGATGAGCACATCTCTCTCTCT
>V300016263_L3_WHPEAkcfEAAARAA-541_1_paired_trimmed_paired_merged_contig_37134
ACTTGATTTTAATGATGCTCAGAAATTACACAAGGAGAAGGATGGTGCTGTCTTGAAAAAGGAGGAGCACGTTCATCAAACTAGGCATAAAGCCTTTGGAATAGAACACAAGTCTCTCAGTGCCAGGGAAGATACTGTGGAAAAAGATGGCCTTGGAATTTTATTCGGGGAAAGGCAAGAAGTGGCTTCTCACAAATATGAAGCATGGAATAGAAAGGAGGACGATCACGTTCATCAGACTAGTCATAGACCCTTTGGAAAAGAACACAAATCTCTTAGTGCCAGGGAAGATACTGTCATGGAAAGAGATGGCCACAGAAGTTTGTTCCGGGAAAGGCAACAAGTTGCTTCTCACAAATATGAAGCTTGGAATAGAAAGGAGGATGCTCCCCCGAAGTCAGTCAGATTGGGCAGTTCATCTCAAGGAAATGGACAGGAGAAGCATCATGAGAGGGAGAACAATGTTCCTAAAAGAGAGCATGAAGCTTTACCTTGTGTACAGCCAATTGTTGCTGGACCTCATGTGAAAAGCAACGGTCAAGGCTTATTTGCTGGTGATAATTATGGTGGCCAACACAGTGACGCAAAATTAGCAATTAAAGAAGAAGAGATGCCGAAGTTGAAGCCCCCCTACAATTATGGGGTCCCTCCTCCGTATGTGAAGCCGAATGCCAAAGCAAAAGATCGAAAACATGAAGCCAAGGATGGTTCTGGCAGTAAGCGCATCACTAAGGATCCTGTAGCATACAACATAGCCTTTGTTGACAATATACTTGGAGGGGTAAACGTAGGATCTGATGATGAGGATGAGATGCCTGCTGCTGCAAAAGCTAATAAGCATGATCATGGGAAGGATCGTGCTCATCGGGATGATGCATCTAGCAACCACATACCAAAACCAAGATCTTCCAGGGCAAGAAGCTCAAGATCACGGTCCTCTCACAATGATGCTGGAAACAGTGAAGATACAGAAGTTGCAATCAGAAAAACAAGAAGCAGGAGAAAGGATGAGTCACGACGAGGTCTGCAACTGTTGTTTGATGACGAGCACTACAAAAAGGATGAGGAAGAGAGGAGAATGGACGAGCTTCTGATTCATTACAGTAAAAAGCCATCTAACGTTGAACCAGAAATGTCAAGAAGAAAGTCGAGGAGTCGTCATGCACATCATCATGCCGGCACTGGTGTTAAAGAATCCCCAAGACAAGCAAGCAGAGATGAGTCGGAAACGGTTCCTACAGCAGTAAGATCAGTTTCCCTTCCTAATGAACATAGTGGTCCATCAGAGGCACCCAAGGTATTTGCTCGTGCGGCGTCCTTTCAACCCGACAGGTCCAATCCAGCTAAGCAATTTGCAGCCTTAAGAGGAAGGTAAAGGGTAAAAGCAATCAGTATTCAGAATCCTAGTTGTATCAGCTCGATGGCGACCATTGTTTCCGGTAGTTGAGTGGCCCGGTGGCATCCGAGGGTCGATCTTTTTTACCTCACACTGCATCTTATAAACCATATACATACCGAAATTTCAAATCGTTGGACTCATCATTGTATAAGTTGTTATAGTGTCTTCAGCTTCAATTGATAGAGATTAGAATCTCACAGGAACTTGAGGATTGAGTTTGAGAATGCTTTCTTCTTTTTGTATCACATCTCCGTCGTCATAAAATGACTTGTTTACGTGGTTATTTACGCTTTTGCTTTGTCCCGATATTACGCGATGATATTTTTTCAGTGTCAATAACAGTTACCAGTTGAGAGGTAAATTTGTGAGTTCCATTTGTGATCCTCTCAAAGCAAAAGTAAAGCTGCATATGAT
>V300016263_L3_WHPEAkcfEAAARAA-541_1_paired_trimmed_paired_merged_contig_37135
CAAAAATCCACCCACATGGACAGGAAGGAAACGAAAAGATCAGACTCTCTCTCTCTACCTCTGTCACTCTGTCAGCCCTCCATTTCCACACTCACCTTCTCTCTGTCTGCTGCTTCTTCCTTCTTCCGCCTAGCCCTTCCGCCCAGGTCGTTCGACGACACTGAATCCATTTCCAGAATTAGTGTTGGGGTTTGATTTGGACTGGGAAGGAAGCTTGCATTGTGTGGGATTTCACTGTAGCATTGTACCTTTTTGAACAGTGTTAATGGTGAGGGAAAGCTGGGGATTAGATGCTGAGGGGCTGATGTTGTGATGCTACTTTGGCAGAGAAACTGGGTTTCAGGGTAGTCGGAAGGAGGGGAGTTCTTCAACATTTGCATTATTGGTGACTCGGGTGGCTAAGGGGAAATCCGAAAGTGGTGTACGGTCAAATGTCAAAAGCTCCCTCCTCTAAATCGCGAGAACCCGTATCTTCTTCTACTTCACAGTCTAGGGATTTAAATGAACCAGCAATGGATGATGAAGAAGGTACAATGGCAAGAGTTGCTCAATTTATTGAGCAACTACATACCAGCATGTCTTCACCGCAAGAAAAAGAACTTATTACAGCACGTTTGCTAGGTATTGCCAAAGCAAGAAAGGATGCAAGAACAATTATTGGTTCGCATTCCCAGGCAATGCCATTGTTCATAAGCATTCTCAGGAGCGGCACCCCTGTGGCAAAAGTTAATGTGGCTGCAACTCTGAGTGTCCTGTGTAAAGATGAAGACTTGCGTCTTAAAGTACTTCTAGGCGGGTGCATCCCCCCTTTACTCTCACTTTTGAAGTCCGAATCAATTGAGGCTAGGAAGGCTGCAGCAGAAGCTATATACGAAGTTTCCTCCGGTGGACTTTCAGATGATCATGTCGGCATCAAAATATTTATTACAGAAGGTGTAGTACCAAACTTGTGGAATCAACTCAATCCAAAGAGCAAGCAGGACAAAGTGGTTGAGGGATTTGTGACAGGGGCTTTGAGAAATCTTTGTGGTGACAAGGATGGTTACTGGAAAGCAACACTTGAGGCTGGTGGAGTAGATATCATTGTGGGTCTTCTGTCTTCTGACAATGCTGCTGCCCAGTCCAATGCAGCCTCCCTTTTGGCCCGTCTCATGTTGGCTTTCAGCGATAGCATCCCTAAAGTAATAGATTCTGGAGCTGTCAAAGCTTTGCTTCGGCTTGTGGGTCAGGAAAATGATGTTTCTGTCCGTGCTAGTGCTGCTGATGCTCTGGAAGCCCTTTCTTCGAAGTCAACTGGGGCTAAAAAAGCTATTGTGAATGCAGATGGTCTTCCAGTTCTAATAGGGGCTATAGTTGCTCCATCTAAAGAGTGCATGCAAGGTGAGTGTGGGCAGGCTCTTCAAGACCATGCCACACGGGCTTTAGCAAATATATGTGGCGGGATGTCTGCTTTAATTTTATATCTTGGAGAACTGTCACAGTCACCTCGCCTAGCTGCCCCGGTTGCTGATATAATTGGAGCTCTTGCATACACGCTGATGGTCTTTGAGCACAATTCTG
>V300016263_L3_WHPEAkcfEAAARAA-541_1_paired_trimmed_paired_merged_contig_37136
CACCAGCATCACAATGGCTACATTTTAAGCCAGTTTTCTTTCCTTTGTAGCCTCTCTCCTCACCAAGTTTTTGGTTAGAGAAGTAAGCCCTAGCTTCTGGTATATTTGCCTTCATGTCCAAGGTCATGACTTTCCTTCGAACCTCTTCTCTTTGAATTGTGGCACACACACTTGAAAAAGAAGGCAGGTCGGGATTCATGAGGATATGGCTTCGAAGATCTTCGAATTCAGGGCTCAGGCTTGCTAGGAGTTGGAATATTTTGTCTTCCTCGGCTCTTTTAGTTAGCACAGCAGCGTCGATGGTGTGTGGTCGATACACATTCAGCTCGTTCCACATAGTGGTCAGCTTTCCAAGATGTTGCACAAATGGCTTCCCTTCCTGTTGCAAACCAGCAATGTCCTTCTTTAACTGAAACACTCTAGCCGCATTGTTCTGATTTCCATACATTTCCTTGAGATTTTTCCAAAGAGTCATGGAGGATTCAGCATAGCTAAAAATTTCTGCAATCTTACGATCCATGGAATTGAGTAGCCACGACATGACCAACTGATCTTTGCATAGCCAAGCATCATACTCCGGTGAGGTAGTCTCAGGCATTGGAATAGCACCATTAACATAACCAAGCTTTGATCGTCCTCCCAGAGCAAGAGAAACTGCTCTCTCCCATGGAAGATAGTTAAACTCATTTAGCAAGACAGAACTAAGACGTTGATTTGGGTTGATATCAATATCTGAGTGTGGTGATGGTGGAGTAGCATGAAAGCCGTCTCCTTCCAAATTTACTAAGCTTTCTTCAGCCATGATTGAAGGACAAGAAGCTCACAAATCTCTCAAGAGAACACCACAGAGACAGGCCGGTTAGGGTCACTGCTCTGATACCATATTGAATTTTGAATGTCTATATTTTTGTATTATGTAAAACCAAGTACAAGAAAGCTCATATAAATGAGCGGAAGAAAGGAAAAGAAACAGAAGCAGAAAACAACAAAGCAGAAAGAAAGGAAAAGTAA
>V300016263_L3_WHPEAkcfEAAARAA-541_1_paired_trimmed_paired_merged_contig_37137
AAACGCACACTCCCTCTCTCTTACTTTCTTCACTATTTCGTACTCTCATGCTCGAAACTTAAATCCGCAGCTTGGGTTCGATTCCTCGATAGTGATAAACTATGACGCACCGCCCCCCTCCCACCGTCTCGTTATCAAACGCACACTCCCTCTCTCTTACTTTCTTCACTATTTCGTACTCTCATGCTCGAAACTTAAATCCGCAGCTTGGGTTCGATTCCTCGATAGTGATAAACTATGACGGACGGCCACCTCTTCAACAATATCTCCCTCGGCGGCCGCGGCGGCACGAATCCGGGGCAGCTAAAAATATTTTCAGGAGGGATTTTATGGAAAAAACAGGGAGGGGGTAAAGCAGTTGAGGTTGATAAAGCTGACATTGTTGGGGTAACATGGATGAAGGTCCCAAAGACTAACCAACTTAGTGTTCAGATTAAAGACGGGTTATACTACAAGTTCATTGGATTTCGTGACCAGGACGTCACTAGTTTGACCAATTATTTTCAAAATACATGTGGGTTAACACCGGCGGAGAAGCAACTTTCTGTCAGCGGACGTAATTGGGGAGAAGTCGATTTAAGTGGGAATATGCTGACTTTCTTGGTTGACTCCAAGCAAGCATTTGAGGTATCTTTGGCTGATGTCTCACAAACACAACTTCAGGGGAAAAATGATGTCATCTTAGAGTTCCACGTGGATGATACAACAGGAGCTAATGAGAAAGATTCTTTGATGGAAATAAGCTTTCATATACCTAACTCCAACACTCAATTTGTTGGTGACGAGAGTCATCCTCCTGCTCAGGTTTTTCGTGACAAAATCATGTCAATGGCAGATGTTGGTGCTGGAGGTGAAGATGCTGTTACCACATTTGATAGCATTGCAATCCTCACACCAAGGGGTCGCTACAGTGTGGAACTTCATCTTTCATTCTTGCGGCTTCAAGGGGCTAATGATTTCAAAATTCAGTACAGCAGTGTTGTTCGTCTGTTTCTACTTCCTAGGTCTAACCAGCCTCATACCTTTGTTGTTGTCACTCTTGATCCTCCCATCCGTAAAGGCCAAACATTGTACCCGCATATTGTTTTGCAGTTTGAAACTGACCTTGTGTATCAAACCGAACTGACCACGAGTGAAGAACTTTTGAACACGAAATACAAGGACAAGTTAGAACTATCTTATAAGGGACTAATGCATGAAGTGTTCACCACAATATTGCGTGGCTTGTCTGGTGCCAAAGTTACGAAACCAGGAAAATTCCGCAGCTGTCAAGATGGTTATGCTGTCAAATCTTCACTGAAAGCTGAAGATGGAGTTCTATATCCTCTTGAGAAGAGCTTCTTTTTCCTACCAAAACCTCCCACCCTTATTCTTCATGATCAGATTGACTATGTGGAATTTGAGAGGCATGGTGCTGGAGGCTCAAATATGCACTATT
>V300016263_L3_WHPEAkcfEAAARAA-541_1_paired_trimmed_paired_merged_contig_37138
TGGCGCCCTCTTCTCCTCTTCTCTTCCATTCTTCTCTTTCTCCATTTTGCTTAGTTGTCGACCGTCTGCACCTACTTTACTGCAAAGCAGATAAATAAGCTAGCGGCTGCCAATTGCCATGCCCATCATCTTCTCCACCAATACACCACAAGGCCAGAATTCGAAGTAAAAGATTCTGAAGCATGGCGTTCGCTGGACGTTCGGTCTTCCTGTCCCATAAAGATTGTATAGGAAATGCTTGTATTAGGTTGGGACTTAAAAGTGATGAAAGGCTTCAGAAGGGAAGGATGGTTGGTTTTCATGTGGTTGTGAAATTTTCCTCCCAGAGAAGAAAATCAAGATACTGCCAATTCATTAGTGCTAAAAGAAACTTTTCTGGTTTGGGTTCAAAGCGTTCTTCGCTGCTCTCTAGCAGGACGGAGGAGGCTTTCTCAGAACGAAGCACTAAAACTAGTGAGCCCGAGATGGGACGCGCGATTGATTTGATGATTGAAGAAGTACTGAGTGTTATTAAAGAGTGGAGCCAGTTACATTTCATGAAAGTAGCTGGTTTACTGTTATGCACTTTCATGGTCATGCCATCAGCCAATGCTGTCGATGCTCTCAAAACTTGCGCCTGCTTACTTAAGGAATGCAGGGTAGAACTTGCGAAGTGCATCGGAAACCCATCATGTGCTGCCAATATTGCTTGTTTGCAAACTTGCAATAATCGACCAGATGAGACTGAATGCCAGATTAAATGTGGTGACCTGTTTGAAAACAAAGTCGTAGATGAATTTAATGAATGTGCAGTGTCGCGAAAGAAGTGCGTACCTATGAAATCTGATGTGGGAGAATTTCCTATCCCAGATCCTGCTGCTCTTGTTAAAAGCTTTGATATGTCGAAGTTCAACGGAAAGTGGTTCATTACAAGTGGCTTGAATCCTACCTTCGATGTATTTGATTGCCAATTGCATGAATTCCATACAGAATCTAGCAAACTTGTAGGGAACTTGTCCTGGAGAATAAAAACCCCAGATGGTGGCTTTTTCACTCGATCAGCTGTGCAGAAATTCGTGCAAGACCCAAACCAGCCCGGCATTCTATACAATCACGACAATGAATATCTTCACTATCAAGATGACTGGTATATTCTATCGTC
>V300016263_L3_WHPEAkcfEAAARAA-541_1_paired_trimmed_paired_merged_contig_37139
TTCCCCACCAATAAACGAGGTGCCAGACATCTCCCAACCATCAACTTCGACCATTTGTTTGCGACGTTGTATGACAGTTATAGTGAACAACAGGAGAATAAGATAAGGTGCATTATACACTACTTTGAAAGGATAAGTTTCCATATGCCTGAGGGTTTTGTCTCATTTGAGCGGAAAGTTCTTCCTCTGGAACATGATCCTTTAAGCATTTCTTACCCCAAGGCTAGTTTTTGGAGCAAGTCAGACATTCCTCTCTGCCGCTTTGAGGTTCACAGCTTAGGCTTGATAGAAGATCAGTCAAGTGGGGCTCTTGAAGTTGACTTTGCAAACAAGTATATAGGAGGTGGTGCTCTTCGCAGGGGCTGTGTACAGGGTGTACAGGAAGAGATCCGTTTCATGATCAATCCTGAATTAATTGCTAGCATGCTGTTCATGCCTTCCATGGAAGATAATGAGGCTATAGAAATTATTGGTGCAGAAAGGTTTTCCGATTATACAGGGTATGCTTCTTCTTTTCGTTTTGCTGGGGACTATGTGGACAAAAGGGATGTAGACTCTCTCAGAAGACGTAAAACCAGAATTATTGCAATAGATGCATTATGCAGCCCAGGGATGAGACAATACAAACAAGAGTTCCTCCTGCGGGAAACTAATAAGGCATTCTGTGGATTTTTTCAACAATTGAAATATCAGCAGCACAAGAGATTGTTTCGAGAGGATGGATGTTCTGGAGTTCAGCTTCATCCAGATGTTAAAGACTCCAGTGACATTTGTAGTGATAATCTTTTGTTGCAGGAAACTAGCGAAAATTCTGATGAGGTGTTTGGAGGACAATCTGTACACCAACAGATCAGAGATTCTGAGATGTCATCTCTGGATAATGAGGATGATGAAGTTGGGATTGCAACTGGGAATTGGGGATGTGGTGCTTTTGGAGGAGATCCTGAAGTGAAGGCCATAGTTCAGTGGCTAGCTGCCTCTCAGGCAGAAAGACCATTCATTTTGTACTACACGTTTGGCATGAAGGCATTGCGAAACATAGAGCAGGTAACTCGATGGATACATTCGCATGAATGGACAGTTGGAGATCTGTGGAATTTGGTGGTGGAGTACTCAACGCAGAGATTGAAGGGAGAGACGGATGATGGATTCTTTACTTGGCTCCTTCCATCTCTACTTGCCCCTCATCATGATACCGATATGTTGGATTTGCCTATTTCGCCTTAAATAAAACTTGATGCCTGTGCTGTGTTGTATTGTCCCGTATGGTCGCGTTTTTTTTTTTGGTAGAAGGATTTCATTTTTCTTTTGCTTTGTTTTGTGTTGCACATTCTATTTATGGCACGGCATAGCAATGCAGACGGCTTTCAGGCTTCAGGTGCCGCGAATATTTGCCGGACCTTAACTTATGCTGCTGCAAAAGGAGCTTAAAGTTAAAGCTCTGAACGAACACCAATATCCAAATGAGATCAGAAGCTGAAAAGAAATGATAAAATTTGATATGGGTGTAGTTATCTACCCGCCGTTTTACACTTTTCACTCCTCAATTTTTGCCGATTGAATCGAATAGTTTGAAATTGAT
>V300016263_L3_WHPEAkcfEAAARAA-541_1_paired_trimmed_paired_merged_contig_37140
TGCAGAGAAAAAGCTCTTGAAGGTTCTCATTTGTAGATTGATTGATAGGCCTTTGTGTCCAACTATGTGCAGCGGCTTCTACCATGAAACTCAGATACTGTCTTGGGTACGTTCCATATGAGTTTCAACTGCATATATGTATGTGGCTTTAGATTTGTTAGTTCAATAAATTGTAAGCCTTCATTTTAAAATTATCACTTTAGTCTAAAAGGAGTGAGAAATGAAGTAGATCATATAGTATGTGTCGTAGTGTCGTAAAAATCTGTCGCCATAGTGATACTGAGTAAATATTATATTTATGCAACAATGCTGGATTTGTTGGATTTCTTTTCTTTTTTGTTTACT
>V300016263_L3_WHPEAkcfEAAARAA-541_1_paired_trimmed_paired_merged_contig_37141
CAGACGAGGACTTCCATAAGGGCTTTAATAATGTTTATGACAAAGCTCTTGCAAATTCACTCTGCAAAATTTTCAAGAAGTAAATATCGTGCATTATTAATTTTATGTTCTCAACAGTTATTTCAGCTTGAGATTGATAAAAAACCCAATTTTACGGCACTACATTGTAGGCATGCTCTACTCTTTGAAGACATGGGTGGTGAGTATA
>V300016263_L3_WHPEAkcfEAAARAA-541_1_paired_trimmed_paired_merged_contig_37142
CATGCCGTCTTTCTGGTGCTGTCTCATTGTGTAATCCTTTCAATTTGGTCATTGCAGACGAGGACTTCCATAAGGGCTTTAATAATGTTTATGACAAAGCTCTTGCAAGTTCACTCTGCAAAATTTTCAAGAAGCATGCTCTACTTTTTGAAGACATGGGTGGTGAGTATAATATTCCATTGGCTGCCAATGCAAAGACCGTCAGGGAGTTTGATGACGGACTAACTCGTGTTTCGTTTGGCTTCAAGTCAGTAGATGACTACTACTCTAATTCCAGTAGTTCAAATTCCATAAAGGATGTCTGCACACCATTGCTTTGCATTCAGGCGGAAAATGATCCAATTGCTCCTAACAGGGGAATTCCTCGTGAGGATATCAAGGACTATACAATCTTGTTGATAGTGACAATATTCCCTAAATTATGTTAAACCTTACCTAATGTTTGGATGAGGGCCTAGTTAACTGAGGCAA
>V300016263_L3_WHPEAkcfEAAARAA-541_1_paired_trimmed_paired_merged_contig_37143
TCCCTTGGAAAAATACCAACTCAGACAAACTCTACACTCGTCCCTTCAATTCAATTTCCATTTCCATCAGTTCCTCAAAAAGTGAAAAATGGAGGTGACGTCGGTACAGGGCGTCGCCGGCGGTGTCCAGCACGTCCTCTGCGGCCCCTCATCGCCCATTTCTTCTCTTTCCATTCTCTCTCCGACTCTATGGAGGAGCGCAAGAGCCAAGAATTCTCATCTCTGTTGTGCCACAACTCGTGTCGCGGAGGTTCCCAACAATGGCAGTAACAGGGCCCCGAAGCGTCACTCCAAGCACTACTTAGCCAGACAGTCTGCAATTGTTCAAGTCCAAGACTCCTCCGACTTGGGCTCCGCTCTCACAAGATTAGGTGGGAGTTTGACGGTTCAAGACTTGAATGCCATTATACGCCATTTGGGGACGAAGAAAAGATGGCATGATCTTTCCCAGCTCTTTGAATGGATGCTACAGAATGAAAAAGTCAGTGCATCATCCTATAGCAGCTATATAAAGTTCATGGGAAAGAGCCTCAATCCTGTGAAAACATTAGAAATATACAATAACATTCAAGATGAATCAACCAAAAAGAATGTTCACATATGCAATTCTGTTCTTGGTAGTCTGATCAGGAGTGGCAAGTTTGATGTCAGCTTTAAGTTATTTGACCAGATGAAGCAGAATGGTTTAACGCCAGATGCTGTCACATATAGTACG
>V300016263_L3_WHPEAkcfEAAARAA-541_1_paired_trimmed_paired_merged_contig_37144
TGCCGCTGAAGGAAGAGCACAAGCTGTTTTTCATGAGAGTGCTTATTCCTTTCCACAAGGCTAAAGGGATGCAGAGCTACCACAGGCAGCTGGCTTATTGCGTGTCGCAGTTTGTGCAGAAGGAGCCCGTGCTTGGCGGGATAGTGGTGAGAGGGATTTTGAGGTATTGGCCCGTGACGAATTGCCAGAAGGAGGTTTTGCTGGTTGGGGAGCTGGAGGAGCTGGTGGAGAATATTGACCCTGATCAGTATAGGAAGTTGGCTCTGCCTTTATGCCTACGGATAACAAGATGCTTGAACAGTTGGAACTCACAGGTAGCAGAGAGAGCCCTCTATGTTTGGAACAATGAGCACTTTGTGAAGATGATATCTGTGGCAATGGAGGAAGTGTTTCCGGTCGTGGTTGAAGGCATGGAGAAGAACTTGAAGTGGCATTGGAGCAAAAGCGTCCTGCAACTGACCGAAAACGTGAAGGTGATGCTTGAAGAAATGGATCCAGTTTTGTACTCC
>V300016263_L3_WHPEAkcfEAAARAA-541_1_paired_trimmed_paired_merged_contig_37145
CTGTGGAATTTAATCTGAGAATCCCGTTGCCATTTCCCTACCTTGCCATTGCCCCGATCTTGCTTTCTTTTTCCCTCTCCTTTTTTATTTCTCAACCATTTCCTTCATTTTCTAGCTTCACCATCATCTCGTTGACTTGTTATTTACTTGCTAATGGCTTCGTAATAATTCTGATTTTGATATCCCAACTCATCTTCTATGCGGCCGCTGTTGTACATGTTTGCATCAAGACAAGGTTTCCGTTGGGGGAAAAAAGTGTTCACCGG
>V300016263_L3_WHPEAkcfEAAARAA-541_1_paired_trimmed_paired_merged_contig_37146
GTTGGGGGAAAAAAGTGTTCACCGGTTTATTAATCTTTCTTCGGGTTTCTTTTCATTGAAGGTGGTAAGGGTTTTAAGAGCCAATCCAGTATTCGTTACAGCACTTGTTGCAATTACTCTGGCGTGCTTGGTTCATGCAGCGTTCGGTCTATTTATAATCTTGTTCTTCGATGCTTTGAGCTGTCACAGTGCACTTTGCAGTTTTTTTTCATTTCGCAGTCATGCACGAAGACATGAATTATTTGACTGTAAAAAAGAAGACAATGACCGGTCCTGCCAACTTCCATCCAAAAGTGATGGTATATCAAACCAGAATATTCATTCTGAAGATTGCTGCTCCAACAGTCCAAACTCTTCGAAAAGTTTTGGTGAAACACAGTTAGAGTTATTCCATCATCGGCATGGGCTGTTTATTTTGCATCTTGCTGCAGCACTCATGTTTGTCCCATCACTTGTCGCCTGGTTTCAGAGAATAGGGATGGGTCATAGCTTCCCATGGCTCTTGGATTCATTTCTTTGCACAGGTGTGATCCTTCATGGAATCTTCACCGCAAAGCCCGAGTCCAGTTCCTTCTTGGTATC
>V300016263_L3_WHPEAkcfEAAARAA-541_1_paired_trimmed_paired_merged_contig_37147
ATACTGGATTGGCTCTTAAAACCCTTACCACCTTCAATGAAAAGAAACCGGAGGAAAGATTAATAAACCGTTGAACACTTTTTTCCCCCAACTGAAACCTTGTATTGATGAAAATATGTACAACAGCGGCCGCATAGAAGATAAGTTGGGATATCAAAATAAGAACAATTACGAAGCCATTAGCAAGTAAATAACAAGTCAATGAGACCATGGTGAAGCTAGCAAATGAAGGAAAGGGTTGTGAAGTCAAAAAGGATAGGAAAAAAGAAAGCAAGATCGGGGCAATGGCAAGGTAGAGAAATGGCAATGGGATTCTCAGATTAAATTCCACAGCCGTAAGAATCGAAGGTATGTGCTGGTCAAGATCCCACGTA
>V300016263_L3_WHPEAkcfEAAARAA-541_1_paired_trimmed_paired_merged_contig_37148
GTGCAACAAAATTGCTAACCACACGGCCATCATCCAAACACATACGTGGCCCATATGTGTTGAAAATTCGAGCAATACGCACCTCAACATCGGCACCTCGATGATAATCCATTGCCAACGTCTCTGCTGTCCTCTTTCCTTCATCATAGCAACTCCTCTCACCTATAGGATTTACGTTTCCCCAGTAAGTTTCCTTCTGAGGATGCTCCAGAGGGTCCCCATAAACTTCACTCGTACTAGTGAGCAGAAACCGCGCCCCGA
>V300016263_L3_WHPEAkcfEAAARAA-541_1_paired_trimmed_paired_merged_contig_37149
GAATTATTTCCAAGTCATAAGGGATTGATGCCGAGTTAAAAAGGAATAAACTACACAATATGAGATGAAGGGAATTAAGAATATCCTTCATGAGCGTTACACAACGCAAGAAGAATTTTGTACATGAATCATTCCAAGTCAAACGAGGGCGACTAAACAGAAAGTTGGAGCACAAGGATTTTCAGTATAATTCATGAGATGAATTGCAACACTTAAACAGAAAGAACGTTGGAGCACAAGGAGATCTTCCTCGGGTGAACATAAACAAGCAAAATTAAATCTCCTTCAAATGGAACTTCTGTAATTGCAATCCAATTCATCAAACTTCAGATTCTTTTACAAATCCATCGATCCAGTTGGTGCCTATCTAGCACCAGTTTGATTTTCCGTCTTTCCCACAAGTGCATCAGTATAGCGGAGTTCTTCCTGGAAATCAGAATGAGGCTGTCAGTACTCTGTCAAGCTTGGCTGCAGAATGCAGTTGTTTGAACCTTCAGAACACTTCGCTTCTGTGCTCGGGTTTGCCATCTTTTTTTATGGGCGTGGTGCATAGTGAGAGGCTCTCACTGGAACTCAGGAGCAAAGGTATGTACTTGGCGTATCATTGACAGCTTCATTAAATGAGGCATTAAATGAGGCGACTAACAACTCTGCTAAGCTTGGCTCCGGTGTGGACTTGTTTGAACCTCCTGAAATGCTTGTGCTGCTAGATCTTCCAGTTGAGGGTTCTGAAGAGCCAGGGGTATCCAAACATTTCAAGGAGTATCTACCCCCTTCCAGATTATAAGTTCAAGAAACTTCCATGGATCTTCAACCATGGATTCATCGTAAAACTGCTCCAGCCCCGATTGTCCGTCTATTGCCTGACCATGAGAACCACGCCACCGTGAACTTGAACTAGAACTAGGGCTGCCTCTATGTACTGATTGTGGTCTTCGACTATGGCTGAACCGGTGCCCCCTGCCTTGCCCAATATTGGAACCACGGCTTCCTGGTGGCCTAAATCCAGGGCTAGTCGGTGGCCTAAATCCTGGACTTGTCGGTGGTCTAAATCCAGGGCTTCCAGGTGGTCCAAATCCAGGGCTTCCTGGTGGTCTAAATCC
>V300016263_L3_WHPEAkcfEAAARAA-541_1_paired_trimmed_paired_merged_contig_37150
GACAGCTTCATTTAATGAGGCGGCCAAGAACTCTGCCAAGCTTGGCTGCGGCATGGACTTGTTTAAAGCTTCTGAAATGCTTGCATTATTTGTGCTACTAGATCTACCAATTGACGGTTTTGAAGAGCCATGGGTGTTCAAACATCTCAAGGGAGTATCTACCCCCTTCCAGATTACAGGTTCTAGAAATTTCCATGGGTCTTCAACCATGGAAGCATTGTAAAACCGCTCTGGCCCTAATTGTCTGTCCATTGCACGACCATGAGAACCACGCCACCCACCTCTTCCTGAACTTGAACCAGGACTAGGGCTGCCTCCATGTACTGATTGAGGTCTTGGAGTATGGCTGAACCAGTGCCCCCTGCCTTGCCCAATATTGGAACCAGGGCTTCCTGGTGGCCTAAATCCAGGGCTTGTCGGTGGTCTAAATCCAGGGCTTCCGGGTGGTTGAAATCTAGGGCTTCCT
>V300016263_L3_WHPEAkcfEAAARAA-541_1_paired_trimmed_paired_merged_contig_37151
GAATTCGAATTCGTGTTATTTTTGCAGAAAAAGATAATTAATTTACGATTTTTATTTATTTTTCAGCTGCATATTTGTTTCGTGTTCGTTTCCCTTAATTAATTCCGAATTTTTACCTTGCTTTGCTTGGTGTAGACTTCAAAGTTTATTCTTTTTTCTGGGATTTATTTATGTCTGAGTTTTGTTCAATTCTGGTCTCGAATTGATCAACAGCTTGAAACTCGTGTAGGGATTTGAGGAATTGTATGGAGAGATTTGAGGGGACAGTTCCGCGTTCGTCCCTTCCGAAGATAGACAAACACCAACCCCAATTCCATTATGATGACGAGTATGATGGGTCTGATTGGCCCGAGCCAGAACACTGCGGGAAAGTCAGTTACCCAGCAGTAGCATCCAAGCACGAGCAGCACGACTATTCGTACCAGTTTCCCCTGGAATCCGAAGATTTTGTTGATGGCAGTGGGTATGATTCAAGCGAAGAGCCTTGTGATTTACCTC
>V300016263_L3_WHPEAkcfEAAARAA-541_1_paired_trimmed_paired_merged_contig_37152
TTGACGCCAGACTTGCCACAGCAGTATCAAGCTTCATAAATTTGTCACTGAGGGTGGAAAGTGTAAGTAAAAGAGCACTGCCGACATCACCAACCCTTTCCAACAAGAAAGAAGCAGCATCTGTTATCCCATATTTCTGGCACAGGCGTAAACAGTGTTCCACACGATAGCTATCAAATGTCTCTAAGAACTTGAGAACTGAATTGCGCTCATACTGACATAACAGCTCCAGATAAAGTTCAATCATATCATCAGTCACATTAACAGGATTACTACGCAAAAGCTTTGGGAAATCGGAGATCCTTTCCAGATACGCCTCAACTGCTTTCGATTGATCCTTAACCCTCACAAGATCATCTTTTCTTAAACTTGAGAAGTCAAGCGTGCCGGATAAGTGGACCTCAATCACTGTTTTTAAGTAAAGGAACAGACTTTTTGGATGGGAACGAAGTTTAGAGAGGATATGAGAACCTTCTTCAATAGTAAAATGATCGATAACCAAGAAGAATGTGCCCTCTCTGTTTAAGTAAAAAAGCTCTGGAATTCGAGAAATAATTTCTGATCGAAAAGCAGCGCATTCCTTGTCAGTCAGCTGTAATAATGTTTTGTTGATAAAGGAGAAGGCATGAATGGGTTCTTCTACATCTTTCATGTAGCAATCCAAAGCAGCAAGATACTGATGTCTGCTAGTATGAATTAGGCCACAAACCTGGTAAAATCGCGCTTTCTCGCATAGCTGTAACACATAAGATGAATCCCAATCGGTCTCAGGCACTACCTCAAGAAGTCCCAGAACCTGCTTCTCTCTTCTTTTTGAAGTTATGCTATCTCCGGAAACACATGGTGGAAAGTTATTATCTGAGGTCAAATACTCCAAAATCTGAGACAATACACTTTTCGAAACAGTGGCTCTTCCACATGCAACATAGTATGCAATAAACTCAAATAGATGATCTATGTCTTTCTTTGAAGGCCACACTACTACTGATCCAGTGTCATCATTGCTAGGAGATCCATCTGTTTGAGAACTGTCCTTACTAATAATGCAAATAAGAGAATCTACTGTGTTCTGAACCATTGAATTTTTATTTTGAGCCATTAAATTGTTCCCATCCTGCATATCTGAATCATGAGAAGAAAAGTCAGATTTTGAGATTTCATCTTCTACGAAAGCACATCTCAGAACGTCCAAAGTAGCTTCAGTATCTAGCTCTAACAGAAGATACAGGTTAATATATTCTCCTCCTGGCAATACACTTGAGACTGATCTTGAATTAGGGGCATCAGAACCCTCCAACAAAAATTGCAGAAGTTCTGTTCTCAGAGATGGCAAGCGTGAGGGGGGAATTGTTCCCTGTCCTGGTGGAAAAGCAAGGCCTGAAAAGCAGTACTTTAAATAAACCAGCATCCTGTAACCAAGGGCAGTAGCACCTTCTCTTTGACTATTTCGCAAGACCACCAACAGCTCCTCTAAGGGTGACCTGAAATCATCCAATCCTTTATTGAAGAGATACACCAGAGCACTATACAGCCCGTGCTCCCTGCATAACCTAACAACCTGATTGAAATCCAAGGATGAAATATCCATGTGAAGGACACATTGTTCAACGCGCTGTAACCACCCTGTGCGGCTATAATGCTCTACCAGTGCTTGCATAATCTCAGGTGGAAGAGAACCAAGCATGTCCTTCAATATATAAGGCTCCAACAGCTCCAAAAATGTGTCTCTCTGTTGAACAGCTACAAACTTGGAGAAGATTTCATCAAAAAGTATGTCAGTCCTTTTGATATGGACACAGAATTCAACTGCAACTCCACCAACACGGGTGTATTGCTCTTTTATTTCAGAGTGCATAGAACTGCTTTTGCTGTTTACGTCATCAGCTTGATCCCTTTTTCCAATTTGGTTGCAGAACGCTACTGAGATATATGAAAATACTTCCTCTACATATGACAATAGCAACTCAACCAGGTAGGACATTATGGTCTCCTGTACAGCAACCAGAGTTCTAGGAAGGTCAACAACACCATGAGCTTGACCATCATAAATTGTCATTGCCATGTTCAAGGCACCCATCCAATCACCTGCTCCCCGTAAAACCTGAATTCGTTCTTTCCATGGGAGAAGTCGGGAAACAATAAGATGCATTGGTCCGAGTACATATACTGAAGCTCCTCTTACAGCTACACAATTGTGATACGCTTTTTCAGGATTTCCAAATATATTAATGAAGTGTGTATGATAAGCAATGAGATCATCCCCTCCAAAACCATCAACAGAAAAACTTGTTTGGTGAATCACAGTTCCATCCTTTGCAAACAAACAAAGTTGTCCAGTCACCGTGAGAACCACCAGCATCTGATCATCTAGCCAAGCCACACCTATGGCTGCACTTTCAAGAGACCATTTCCCATATACTTTCAGCTCTGATTTGACCAACTTTGCCACCAGAACTTTTCGATCCCAAGCAAGTGCAAGTAACGAAACTCTTTCAACTACTTCAGCAGGCATATTTTCGCTACTAGCAGGTGAACAGTGTGACTGTATTGTACATTTCCAAGCAGTACAAGGCATAGAACCCTCCCGAACCCCATCTGGTTTGGAAAGTCGAGCATACACTTCCAAAGTGGGAGTTAGTCTTACACCAGAACAGTGTACCACCAGAACAGTGTGATGGGTGACAAACACGACCACACCTTCTTCGACCAAAGAAGATCCCTCATTGAAGAGTTTCCAACCTGCATCTCCACCAACCACACCCCCCATCATACCACCAATACTGCTGCCTGAAACTGCCCCACTTCCCTGAGAAGACAGTGAAGCCCCTCCAAAGAATTCATCAAACAGGAGTGGTGAAGCTGACAGCACTGTGCCCGTATTTTGTCCATCAAGAAGGCACTGTGTTTTAATCGAGAACCTATTAAGCAGGGGAACCACCGAGGAAGAATGTAATAATACCAGACCCTTACTATCACCGGTAACTGCCTTAAATTGACGTGTAACCTGAGAATCCTGCCCCAAAAACAACATATGTACAACTGGAGCCGTATGTTCTCCAGTAATTATTTTGGCAGCCGATGCCCTCTGCACGTCCCAAACTGTAATGTGACCATCAGCATAACCAGCTAAGAGCAAGTCCCCTTGCTGATTGAAGCACATAGAAGTTACAGCAGCATAAGACCGTTCTCCTTGCAACCCAAGAATTAGCATCTTTGCATCCATGCTGTCAGCAGTATGAGCAGAGTACTTGCTAGGAATAACAAGAATAGACCCTCTTCCCATTCCTATTGCAATGTAATTATTGTGAACTGCCAAGACTTGCGGTGAGCCATGATCACGCCTTAACGCCGGAGATGAAAGGGTCCGAGTAATGGGATTATTAGCATCGACATTGAAGTATCCTAATGTGGTGGAGCCTCTCCGAACACCCTCAAGCCTCATGGGTTGAGCAGCGGCACCCTCTTCCCAATGCAAAGCATTAGAAGCTTGCTTCTTCTCTAGCTCTTCAGCGATTTCAAGTGGCTTGCGCAACTTCTTTTCAGATTTTTTACTAATCCTCCTGTTCTCCAATTCCCCAATTCTCTCCTCCACGAGTTGAGTGATTGAACCCAATTCATCGTCATCACCAATATCGCTATCGTTACCAATATCGCCATTGTTATCCTCAGACTCCTTACCACCACCATCATCACCATCATCCTTGCCACCACCACCACCATCATTATCCTCCCTATCACTCTCTTTCGAACGGGGACTGTTATCATCTAAGTCTTGAATTTCTTGTTTACATTCCTCTACGACGTCAACAGTCTTACTAAATTCCGTATCTTTAAC
>V300016263_L3_WHPEAkcfEAAARAA-541_1_paired_trimmed_paired_merged_contig_37153
TCTTACTAAATTCCGTATCTTTAACATCATTTGCGTCTAAATTTGTCAAATTCTCATCAAAACTACTTACATTCTTCTCTTCTTCCACAGCATTCCCAGCACTCGCCTCATCAACTTGAGATTGATCAACTCGAAAAGTCTGCTCTAACTTGCTTTCGCTCCCCAAAACCCCGCCTTCTCTCAACAATTCACCCCCAAAATCCACTTGTAATTCGTTTGATTTTGTCCTAAGCACTTCCGGACCAATTGCAGTCATATCACCAGTAGAAGTGGAACTCACCTCGGATTTTTCATCCAGTTCCGAACTTTCAAGAACCTTCTGGATAACTCCGCTCACGGTGCTCCTCCTCGACTTGATTGCCGCGGCGTGCGGCGTTGGCATCGACCTCGAGGCCGCCGCCGCTGCAGCCAGGGCCGCCCCGGGCTTCG
>V300016263_L3_WHPEAkcfEAAARAA-541_1_paired_trimmed_paired_merged_contig_37154
CCTTGGGATCTTTCCATTTAACCTTTGGTCCGAAAAGGGAAGATCTTTAACAACCACTATGTGCCGTTTCCCAATAAATCCATCCCCGTCAATTCTATGTTCAGCTGCTTCCTTCTTTGCCGGTAACTCATAATTTATAAGAACACGAGCGGCTATAGCTGACTCCCCAGAAGCAAGCAGCGGAAGGCATGCATCTGTGGCAACTATCGTATGAGATTTTTGTTCATCACTATCAACTGCTGATTGAGCACTGACTTCTGGGTTCTACCTCATTGTTACTTGCCAAAAATGCTCT
>V300016263_L3_WHPEAkcfEAAARAA-541_1_paired_trimmed_paired_merged_contig_37155
CATAAGATGGTTGAGAAATATATTTTCTTTCAATTTATACCACTTCCTGGTCCAATCCAAGGTACACAAATAGATACATAAACGAAAGGCAGGCTCAAGTGGCTAATAGAGAAAATGAAAAAGCTTACTCGTAGCATCTACTTGAGGATTGATTCCAGTCCTTTCACAACCGAAGCTTTCAAGGAGAAAGAAACTGGAGTATCTCCAAAGAATACATCAAAAAGAGCAAAAGCCACGTTTTCTGATTTAATTTCAGCATCCACACCAGACGGAAGCCCATCAAACGAGATAGAGACAAGCATTTTGGAAGGGTCTGGCCAAGTCAAAAATATGAAAGTTCCTTTCTTAAGAGGTTGCCCTTGAAAGATGCTACGGAATGTGGACAGTGCAGATTCATCAACAGGGGTTGGTGATTTGATTCTTGGAGAGATGGCATCATTCAAGGCGTCCCAAAAAGTTTTCCCATCAACATCTCTAACCAGAACAATCTGTAACGATTTCTCCAAAGGAGATAGAAAAATAGAGTTGAACAAGGATGAATCCTCTTGAATCTCAGCAGCTGATCTTCCTTTCCAAGCATTCAAACTATTTAAGATGGACTGGTTCACATATAGTCCTGCAGCATAGACTTTTACGCCAATAATTGCAAAGACCTTTTCCCTGTATCCAGTTCCAAGCAACGTCAATGAACTCGAACAACCCGGTAAACTCAAAGATGTTTGAAATTTCTCTTTGGTAGCAGGTTCCTCTATGTATTCTG
>V300016263_L3_WHPEAkcfEAAARAA-541_1_paired_trimmed_paired_merged_contig_37156
CTGAAGCCGAGGAAGCATTTACTGCAAAAGGGGTCTGAGATTTGATGTTCTTGTGAAGGGGGAAGTGAATGCGGGTTTGGCAAATGAGAACATTTGGGTTTGAAATTCCAGTCGGGAATCCAATTCTGGGTTTGGGAATGCTGTTCCCGGTGGGAGTGGGAAATTGGAGCCATTTGGGACTGCAAATTGCTTGAGCTTCAAACATGCTTTCAATTTTTGGTTTTTG
>V300016263_L3_WHPEAkcfEAAARAA-541_1_paired_trimmed_paired_merged_contig_37157
CAAAAACCAAAAATTGAAGGCATGTCTCAAGCAATTTGCAGTCCCAAATGGCTCCAATTTCCCACTCCCACCGGGAACAGCATTCCCAAACCCAGAATTGGATTCCCGACTGGAATTTCAAACCCAAATGTTCTCATTTGCCAAACCCCCATTCACTTCTCCCCTCAGGAGAACATCAAATCCCAGACCCCTTTTGCAGTAAATGCTTCCTCAGCTTCAG
>V300016263_L3_WHPEAkcfEAAARAA-541_1_paired_trimmed_paired_merged_contig_37158
ATCTAGTCTTTCGATATGTTTTACCCAAGAGGTTGCGAAAAATAAGTATTGCTTTCGATACTATGTATGTTTTTGCCATTCTGTTCACACCAAGTTCTGTACTCCTCACTGATGGTTGGTTGGTATGTCTTTGTATTTAGGTTCCTTTGTTCCTAAAACCTTATCTATTAAATACCATTTCAAATTGTGTGTCATTTTATTCTCCTTGTAATGATCACCATGTCAAGGGACAAGTCTATTATTTATACATGTTGCATTTTTATCGGAAAAAAAAAAAAAAAAAAAAGAAAAAAAAAAGGGTCGAATTTCTTTGTTGTGTGACATTGGTGTTATGGAAATGTTGGCGATGGAATAAGACATTGGAATGTGAATTTTCATGCATTTTGTAATTCTAAGTCTGCATTTGGATGCTTTATGTTAATGTGTTCAATTACATTAGAAACTAGCCTTACGTTACTGCCTTGATTTATAATGGACGTTTGACTGTATTTTCATGCCTGCTTCTTGGGTATTTGAGGGAAGGTATGAAGGAAATGATTGTAGGAAGGGAGAGATTAAGGAAGCCGGTGGGGAGGAGACTCTGTGATACCGGGCACCTACGTTTCAAGTAGTTAATTCAATTGTTTAATTTAGTAGTATTGCCGCTGGAATCCCTACTTTTTGACTACGTAATTACTGGAACTTTTACATCTAATTGTGGTTTATGTTCAAGTTTATATATATATAAAGGATTTGGTATCACTCTGTTTCTTATAATGGGTCATAACGATGCCTGGAGTAGTGAAAATCTAGTGATTGGATCTTATGGAGTAAATGATGTAAGATCATGGACCCTGCCTTAGAACAATGGTTTGATCCCTTATTAAATGTGTTATGGGAGGCATATAAGAGTTTTTGATTATGTGAATTATCGAAGGAAATCTAAATGTGGACTTGTGCTTTGTTCAGGAGGTGATAGAACGTGATGCCTTGACTCTCGTGCTAAGGTGCATTAGCGTGGGTTCGAGGCACTGAACTTACAGGTGAAGGTGATATTAGTGATTACCTTGCTTTTGTAATTACTACTCTGTGAGGGTGTGACTTAGTTTTATAAATATATTTCTATTGAATTATTATGTTAATACCTAGTTTTGATTTAAGATTATGGAATGAGATTTGATTATTACATTTTGAAATATGATGTAAATTGTTTGATTGGCATGATGTGATGAAATGTGAGGGCTAGTGGTGGGTCATTAAACCATTGGGGATTTTCTGTTTTGATATTGTTTCATTTATGATTCGTTGATCCATTCTAAAAGTTAGTATTTATGCCTTACTTCTCTTAGTTGAGCTTTTGTAAATGAAGTAACTTGTGCTGGTCTCAGTTCTTTGAACCATTGTACATTATGGGTGTTGGCTTTCCACGATTCCGTTGAGTGATGGTCCGGAATCGTACCCATTCGGATTCCGTTGAGAGATGG
>V300016263_L3_WHPEAkcfEAAARAA-541_1_paired_trimmed_paired_merged_contig_37159
ACCAAGTGCTCAATTTACAAAGGCTCAACGAAATGAAAGAAAACACAAGTACTAAATTTAGAATAGGTCAACGAACCAAGATATGAAACGATATCAAAGCAACTAATCCCCATAATAGTGGGTTAACGGTCCACTACTAGCCCTCACATTTCATCACATCATACCAATCATACACATCAAACCACATTCCACAAACATTTTCAATGCACAAATCAAAAGATACTTAATAAACAAGTATAATATAATATGATGCCACTAGTATAATACGATCCCACCCCCTCATTGGTCTGCACCCCTCCTTTTTCTCTCATTTCCTTTCCATCACAACCACACACGTTGCTTCACAGATCTTTGCTCCAGAAAATCTGGAGCCTTCCAGATTAATAATTAAATTACCATTTTGCCCCTAACTTCGTTCGTTAATAACTCCTTCATTATAACTCCAAATTACATTCCGTTTACGCTCACACGCTCATATCGACGAGTACTATCCAAATACGTAAAGAAAAATGGAAAAATACATACACATCAAATATGTCCTCAAAAATTCCGTTTAGTCCATTAAGGGTGTTTTCGTCCTTTTACTTTAAAAAAAATTCTACACCGCAAATACAAAAGCATCAAAACTACAAATAAGAATACAAAATATGGAACACGCAATTTTAAATAGTGAAATCCGGGGACGGGATTTCACAAACTAATTAACTTACTAACCCCTCCTGTAAATTTCACACCTATGCTCCAAACAGATTTTGCAACTAATATCCCAAAAAAGGGGTAAAAGGGAAGAAAGAAACCTTTGTACAATACACATGCAAAGTATCAAAGAGAGAAAGGAGAAAAAATTATCAAAATAAGAATTAAACACCTGTCCTATAATTTAGCCAGATGATACGTTCTGGCAGTAGAAATCATGGAC
>V300016263_L3_WHPEAkcfEAAARAA-541_1_paired_trimmed_paired_merged_contig_37160
ATCATATAGCGTCACCGTAGCTTGGTGTCCAACGAACAAAAGAAAAGACCGAAAACGTCGATACTTCGGTGGAACTGAAACTCAAGGGTAAGTTTCTCAAGTGCCAGAAAGCTGCGCCCCATCCATTTTGTGAGTTGAGAAGGTCCAATGCCAACTCAGGTATGAATTGTTTAACAATGTTCATACAATCACAAGGGTAAAAAGTTGAGTTGAGAGTCAAAGGAGGGCGGTCGGGGGAAACTAATTGACACTCGAGAGTTTCCTTACAAGAAGAGGAAGCAGAAAGCAATATCACCAAAAACAACAAAAAGCACACAGAATCCAGCTACAGATCACGACGAGTTCAGGAATTTTTGGGCAGCATCCAAACTCAGTTCTTCATAGACGAGTCTCTTATGAATCCGTTGAAACGCCTTGCAAAATCTCTCCGCTTCTGTAGCACCCACCTTTCTCTCAGCGA
>V300016263_L3_WHPEAkcfEAAARAA-541_1_paired_trimmed_paired_merged_contig_37161
CATCGTCACTGAAATTTATAATCTTTTAATATAAATAAGAGAAGAAGAAGAAAGAAAAAAAAGATAAATTTTGAAGAAGAATAAAGATTCAGTCTTTGAATCGAATAAAAGGGGTTGTTCTTTGATCATGGCTGTTGCTGAGAATGCACCAAATTTCGACAACACAGCAGTGTCGTCAGACTCGAATGCACAGAACGATCTCGAAAACCGAAAACCCAGAGTCGATTCCTCTGTGGTCCTGAGTGCCGAGCCCAATGTACAGTCCAACG
>V300016263_L3_WHPEAkcfEAAARAA-541_1_paired_trimmed_paired_merged_contig_37162
CATTTGCCACCCATAATCGCTGACCGTTTAACAATATTGCAGTTACAGCAGTTGACCCTCCACGCCCCAAGTCAGAACTGTGAGAGAGAATTGCCTGGTCTGTCCTCTCATAGGCTTTTGAGATAGATCTGTTAGGATCAACCCAAAATTCTTCCTCCTTAAGGATATTTGAAAATAAATGCTTCTGTAGGTATGCAGGCACATTATCACCCAAATGACCATCATAAATAGCAAACAATCCTAACTCATGTCCCTGGTTCCGAACAAACTTAGCAACATGATAATCCTCCATTGGATGATTTGCTTTTCCTTTCACCAGGCTGAAGCCATACTTTATTAACCCATCATTGTTTCTTCCCTTACCAGAGCCACATGATGAACGGCCCCGATACTGAGAGTGGGAAGAACTAAAACAGCATAACCTATCCATAAAACACAAAAAAGGAAGTAAACTGGAGCTAAATCTTCAGCATCCGCCACCTGTAATCACCTCCAATCCAAATTCCAAACCAAACCCACCTCCAAAATCACATACAAAAATTTCCCAGATTCTTTAACAGCAGGATCAAACCCGAATTCAATCCATCGAATCAAAGCTCGAAATTGCTAGGCAGTCTCTTATTTGGCGTTGGTGGTTGCTTTTCTTCTTCTCCTTCTTCTTTCTTTGCTATGACTTCCGCCCCAAACTTTTCTTCCAAATAAATAAATAAATAAAATTAAAAAAAATACAATTTCTTCATCTTCTTTTTTTTTTTTTTGTTGGAAGTTTTGTGGGAGCTTAGGATTTGTGTTTGATTGGTGATTTATAACCGCCGTGTCGTGGGAGCCTGGGAATTGATATTAAAATAAATTAACTTGTGTGTTTGTATTTTAATATAATTAATTAAATATTGTGAAAGGTGTCAAAGGAAACTGGGAAAAGAGGACTTGTTGGCTGTTGACTTTCGCTGCCTCCCTTGCCTGC
>V300016263_L3_WHPEAkcfEAAARAA-541_1_paired_trimmed_paired_merged_contig_37163
TTAAAAATATGTAATAATTTTTTACCATTGAATGAAATTTAATAAATCCACTTGATTTAGTAACGGTGGAAGACATCCGGAGAAAATCTTTCTCCGCCAATCCGACTCACATCCACGTCGCCAACAGAGGGTGACTGGAAACCATTTCTCCAAGCTACGTATACCATAAACAAATAAATAAATCCAGAAATTAATATTATAAATTAAATAAATTGCTTTCTTCTCCATTCATCATAATCCAATCCATACTTTCTCTGTCAATCATTGTAATCTCTGAGCGCTTTCAGTGATACGTGCGGATCAAG
>V300016263_L3_WHPEAkcfEAAARAA-541_1_paired_trimmed_paired_merged_contig_37164
TTCAGTGATACGTGCGGATCAAGGTAATTGTTCGTCTTGCATTAAGTATAATTTCATCCCTTTTTCCTTTTCGAATCTCTGGTTTTTTTGGTATGAACTGTGCTTGTAGATCTCAAGTGGGGTTGGGTTTTTTTTTATTCGACTTTTTTTTGGAATCAAATGCTAAAATCTTTGTGGGTTCTTTAGCATTCGGGATTCTGTGAACTTTTCCTTTTTATACGAATCTGTTTTTTTTTTTTAAATATTGTTAATCTCCTTTGGAATTTGCCTTTAAAGGGATGTTTGTTTAATTAACAGTGGAATAGATGAGAAGGAGATTGATTAGTTTGGGGGTGATTGATTATTAGTGGTTAATGAATGCAGATTAAGTTATTTTGGTTAATCCGGTGTTGGATTATCCGATTTTATGGATATGAAAAGAATTGTTGCCATTTTGTTTTATATCGAAAGTAAATGTGAAGAATTTGTTGTTTCCATGAATTGGGTTCTTGTTTAAATGATCATCTTGTAGTTGGGTTTGTGTCGAATTAGGACGCGGTTCGATTAGGTTTTATTTGTTTGCTGAAAGTTTAGGGGTAGAGGAGGCTACCCCATCCCAGGCAGGGCATACCACAAGCCTTACAGAGGGGTCTTGGCCCCTTTTTTGGTTTTTACAGGTCGCCCACCAAGAGGGATTTCCGGAAGCGGGACTCGAACCTAGGCCTTGGTCTAGGGAAGAGAACGATCCTTACCAGCTCAACTCAACGAACCTAGGGAATAGGTTTTAGAGCCTCGTTGTTTTGCAACTTTTGTTGTCAAAGAATCAACTTTTAAGGTCCGTATAGGGTTGCTGGATAACTGCTGAAAAGCATGTACATAATGCTCGCTTTCGCAATTAACACAGACAGTAAAATATGCAGATTTGAATTTGGAGGCTCTGATCTTTGAAAATAGTAAAGCTTGAGGAAAGTAATTTTTGGAGATTTGAACATGGAAGACTTTGTGATCGAATCAATTATTTGCAATTGTCGAGATTATGCTTTTAAATAGTCTGTATTGGTAGTTACTTATGTTTAACCAGCATCTGTCATCTCTGTTCGACCGCCTGTGGAGGTTTCTTATGCTAAGCAGTAGTTGCTTCAGAAATTTTGTCGTGCGGATCAAGCTGGCCGTGTCTGTTAGTAAAACACTGGAAGTTGCTTCGCAACACTTTACTGTCGTTTGCATTAAGGAATGGTCACTCGATATGGAGACAATGTCAGTGAATACTGGAAATTCCCATTCCAATAAAAGGCAAGCGTCAGAGCATTCGGAAACTACTAATGAAGAAAAGAGGCCTGCGGTAAAAGAAGTGAGCACTCCTGTATTTGTTAATCATGCTGCAACTGCTTGGCATGAGAGGAGAAAAAAGTGGGTTGGGAATCAGCGGGTGCAAAGAGCGGAAAAGGATCCAATCATAAGCTGGTCAACATCATATGAAGATCTCTTGTCGACAAATGAGTCTTTTCCTGAGCCAATCCCCTTAACTGAGATGGTAGACTTTTTAGTTGATATTTGGCACGACGAAGGTCTCTTCGATTAGACGATGTGGAGACAGATAAAAGTTGGAGAAGGTCATTAAACCCTAATACAATCTAATTTCTTGTAGCTGATCAATCACACAAGGTTGGATTCCGGAAAGCGTTGCGATGAACCGAAGCAATATCCTTTTCCGGTTTCTTAATTCTTTGGATTGTAAAATCTAGATATTGTTCAACATTTACCACTTTAAATTGTGGGGAAAAGAAAGACTAATGCAGTAATTTCTTTTGGGAATACCAGTTAATCAACTGAAGATACAATTTTGGTAAATGATTAAAGATGGAGTAGGATTCTCGTCCTTCCAAATCGATAATGTTGCTTTTGTAGTCGTTAGATCTACAATCATTGAAAATGTTTGGTGAGTATTTACTCTTTTCTTTTATGCAAGTGAAAGTATTTATTCTGTGTTTACTTATTTGAAATGAAAAGTAGGAGTCTCACGTTCCATTTT
>V300016263_L3_WHPEAkcfEAAARAA-541_1_paired_trimmed_paired_merged_contig_37165
TGTATTGTGTAATCGCCCTTGATTCTGCATATCAGAAGGTGCATAGCTGATCTTATATGCACAAATTCATACTTCATATATGTTGTGTGTGAATTTGATGTCACGACTACAACAACGATGCCGTATTCCAAGCCAATAAAAAACGGACATGTATTATAACTCTTTTTCATATGAATGTCCTTGATGGGTTTGTGATACCCCGCATTCCAGATATAGGTAAGTTTTTCTCATTGTGAATGAATCAAAAACAAATTTATCTTATATAAACATATTCA
>V300016263_L3_WHPEAkcfEAAARAA-541_1_paired_trimmed_paired_merged_contig_37166
AAGCTGAACCTGTTCGATATGAAGCTTCTTTCAAATCTTTGAATGAGAGTATGTCTGTGCCTGCAACGGCCTCGAATTCTTCGTGGAATAGCAGTTGGACAAATCAGCCTTTGGCAAATACTGCTACAATGAACACTCCACAACCAACTGTGGTTGTCCAGTCCCTGCGGTGTGATGTCTGTGATATCTATTGTACCAGCAAACCAATTTATGAGACACACATAGCGGGAAAGAAACACCAGAAGAAAGTCGCAACGCAACATAATCCCGTTGTGACTGCTGGTGCAGAATTGGAAACAAGGAGGCGTAACATTTTGAGGGGCGGTTCAACAGTTGATTCTGTGAGGGTTTGCACCATATGCAACATTACTTGCAATAGCGAAGAAGTTTATAATAAGCATCTATATGGAAAAAGGCACAAGGCTCAGGCTACCTTAATGGCTCTAGTTGGCGGGCCATATATTGCTGCAGTTGGATCTCAGTTCAATGGAATATGGAAGAAAGACCCAAATAAAGTCAAGCTTGTTCAATCTGCATGGTGTGAAGTTTGCAAAATCAATTGTAACAGCAACGATGCCTACGTCGCACACCTAGTTGGAAAGAAACATAAGAAGAACTTGGAGCAATTGGGAAAGTCCAAGAATGATGGGAGTGCCTCGACCTCCAATGCTCCATCAACAACAAATGCCATAATTGGGCCAACGGAAAACCTAGGAGTTGAGTCATCAAAGTCTTTCCAGCCACAGGTTCCAAAAGAAGACTTGGAGACAAAGAAGAAAAAGGTCATATCTGGAGGAGCAACAGCTAGTGCAGTCAGAACGTGTACCGTGTGCAATAGCCAGACAGTTTTTTGTTCTCATCTTGTCGGTCAGAAGCACGCTGCTATGGTTAAGAAACAAACAGAAGCTGAAGTAGCAACTAGAGACCATTGCACACAGTGGCGAGATGATAACTAAAAACTGTCTGCCTTTTGCACACCACATGCACACAGTACACGTTCTGACCGCACTAGCTGTTGCTCCGCCAGATATGACATTTTTCTTCTTTGTCTCCAAATCTTCTTTTGGAACTTGCGGCTGGGAAACTTTGATGACTCGGCTCCTGGTTTTCCGTTGG
>V300016263_L3_WHPEAkcfEAAARAA-541_1_paired_trimmed_paired_merged_contig_37167
ACTTCGGCTTCTGCTTGTTTCTTAAGCATAGCAACGTGCTTCTGACCGGCAAGATGAGAACTAAAAACTGTCTGGCTATTGCACACCACATTGCACACAGTACACGTTCTGACCGCACTAGCTATTGCTCCTCCAGATATGACCTTTTTCTTCTTTGTCTCCAAGTCTTCTTTTGGAACCTGTGGCTGGGAAGCCTTTGATGACTCTGCTTCTGGGTTTTTCGTTGTCCCAATTATCGCAATTGTTGCAGCAGCACTCCCATCATT
>V300016263_L3_WHPEAkcfEAAARAA-541_1_paired_trimmed_paired_merged_contig_37168
ACTTCGGCTTCTGCTTGTTTCTTAACCATAGCAGCATGCTTCTTACCGGCGAGATGAGAACTAAAAACTGTCTGGCTATTGCACACCACATTGCACACAGTACAAGTTCTGACCGCACTAGCTATTGCTCCTCCAGATATGACCTTTTTCTTCTTTGTCTCCAAGTCTTCTTTTGGAACCTGTGGCTGGGAAGCCTTTGATGACTCTGCTTCTGGGTTTTTCGTTGTCCCAATTATCGCATTTGTTGCAGCAGCACTCCCATCATT
>V300016263_L3_WHPEAkcfEAAARAA-541_1_paired_trimmed_paired_merged_contig_37169
ATAATTGGCCCAACGGAAAACCAGGAGCCGAGTCATCAAAGTTTCCCAGCCGCAAGTTCCAAAAGAAGATTTGGAGACAAAGAAGAAAAATGTCATATTTGGCGGAGCAACAGCTAGTGCGGTCAGAACGTGTACTGTGTGCAATGTGGTGTGCAAAAGGCAGACAGTTTTTAGTTATCATCTCGCCGGTCAAAACGTGTACTGTGTGCAATGGCCTCTAGTTGCTACTTCAGCTTCTGTTTGTTTCTTAACCATAGCAGCGTGCTTCTGACCGACAAGATGAGAACAAAAAACTGTCTGGCTATTGCACACCACATTGCACACGGTACACGTTCTGACTGCACTAGCTGTTGCTCCTCCAGATATGACCTTTTTCTTCTTTGTCTCCAAGTCTTCTTTTGGAACTTGTGGCTGGAAAGCCTTTGATGACTCAACTCCTAGGTTT
>V300016263_L3_WHPEAkcfEAAARAA-541_1_paired_trimmed_paired_merged_contig_37170
TACCTCTTCGTGCTAACCTGTTATTATGTATCTTTTTAGTGTCCTTATTGGTTATTTTACAAATGAGCAAAGTTGTATTAAAAAATTCATTAAAAACAGGTGAGAATAACAATAATCTTATTTCATATTAAATAGAGACAAAAAATTATGCGTGAACAAAATACTAATAAAAATATGTACGTAATGGAAGGCTTTATAAATATTGGAAACGATTTTCTTCCACCCCAAACACGCCCAACACTAGAAAATCTAACATGCCCTTCAAATGCCGACCGTTGAGAACCTTTTCCCGGGAAAACAACATCCAACGGAATTTCAATTTAAAATTCCAAACCCAACCCAGAAACCATCACTCCCCCAATCCGATTTCACACAAAGCCCTCTCTTACCTTTCCAAATTTCACAACTGCCAGAGCCCAAGGAACGCAAAGCCCGAAACTTTCACCAAGAATTCTCAATTTTACTTTCTGGGTAGGAATAAGACTTTCGTCCACTCTGTTGCAGATGCTGAAGAAAATGAGCGGTTTGGGGAAGACCCAGATGATCGAACGGCTGTATTAATTCAAAACATCCTCAAGTTTCGAAGGGACAAGCCGGCCGAGGAGATTGAGTGGGCGCTCGACCGATGTGGGTTTGTGCGGACAGATTGTTTGGTTTTGGATGTGCTGCGGAGGCATCGGTCTGACTGGAAACCCGCGTATGCGTTCTTCAATTGGGTTTGTAAAGGTGGAGGAGGAAGTGGGTATTTGCCCGGGTCGGATTGTTACAATGGGATTCTTGACATTCTTGGCAAAATGCGGGCTTTTGATGAAGTCTACCAAATGCTCGACGAAATGCGCAAGAGAGAGGGACTTATCAATGAAGGAACGTATGAGATTTTGCTCAATAGGTATGCGGCTGCACATAGGGTGGAGGAAGCAATTGATGTGTTTTATAAGAGGAAAGAGTTCGGTCTCGAGCTTGATTTGGTTGCTTTTCAGAAGCTTATGATGTGGTTATGCCGGTATAAGCATGTAGAAGCTGCAGAAACTTTGTTTAATGTGAAGGGGAAAGAGTTTGGGAAGGATATAAAGACGTGGAATATCATTCTTAATGGATGGTGTGTACGAGCGAATGTACGCGAGGCAAAAAGGTTTTGGAAAGATATAATCGCGTCTAATTGCAAGCCGGATCAGTTTACGTATGGGACTTTTATAAATGCACTGACCAAGAAGGGAAAGTTGGGTACGGCACTCAAGTTATTTCAAGCAATGTGGGATCAGGGTTGCAACCCAGACGTGGTGACATGCAATTGCATAATCGATGCCCTTTGTTTCAAGAAGAGGATTCCTCATGCCTTGGAAGTATTTAAGGAAATGAATGTCCGAGGATGTCTCCCAAATGCAGCAACATACAACTCACTAATTAAGCACCTATGCAAAATACAGCGTATGGAGAAGGTTTACGAGCTTTTGGAAGAAATGGAACAGAGGAAGGGTAGTTGTCTGCCCAATGAAGTAACTTTCAATTACTTGCTTAAGTCGTCAAAGAAACCAGAGGAAATTCCTGGCCTGCTGGAGAGGCTGCAGAAAAATGGATGCAAGATGACTGGTGACACATACAATTTGCTGTTGAAGTTGTATATGGAGTGGGATTGTCAGGAAAGAGTGAGATATACATGGGATGAGATGGAGAAAAATGGGTTGGGACCTGACCGACGATCTTATACCATTATGATTCATGGGTTCCATGATAAGAGAAGGATCAAGGAAACTTTGCGCTATTTCCGTGAGATGACTTCAAAGGGGATGATACCAGAACCAAGGACCGAAATATTGATGGATTCTATGAATGTCCAGTCAAAAAAGGAGGGTGGACAAGTGGAAAAGCAAGCGGAGGAAAATGACAGTTTGACATGGCCTTTGAGTACAGAAGTTTGAGAAAAAAGGGAGCAAGGT
>V300016263_L3_WHPEAkcfEAAARAA-541_1_paired_trimmed_paired_merged_contig_37171
CATATTTTATTTTTATATGTTGGCAAGACACATAAAAATGCATATTTCCTAACAAAAACAAAGCATATTTATTCTTTTCATCATACCCTATTCTGCTTGTTGAAATATCTGACTACCATGGCCGCTAAGTCGACCTTCGTCAATTCATATATTTATATGAAATTCCATTACAGGTTCTGTATACAAAAATATTTTCTGCTTTGAAAATGC
>V300016263_L3_WHPEAkcfEAAARAA-541_1_paired_trimmed_paired_merged_contig_37172
TTTGGATTTGGGAGACGACGGGTAATGGTGGCGAGGAGGATGACGACGATGGTGGAATAAGAAGAAGGCAAGAACAAGGAGGGTCAGGAGGCAAGCAGCTCCTACGCCAACACCCACAAAGATCCACTTCTTGTTGCTGGAGGAGGAGGAGTTCCCAGCTGCTGGCGGCGATGATGGAGGAGGAGGAGGAGGAGGAGAGAAGAGTTGCAGTTGAGAAGGTGAAGGTTTCGTGGTGAGAGGAACCAGAATTGGGGTGAAGGGATAAATGATGTCACTGGAGGATAGGCGGTTGGCTTGGAGCAAGGTGGAGCGGTCGATGCCGAAGCGGTCAGCGATGGTGGAAGGCTCGTCCCCCCAGGTGACAATGTAAGAAAGGAGGAAGAGGACCCCAGCGGCATTCTGGTTGGCGGTGGGGCAAGCGCATCGGAGGGGGACTTGGAGGGAGAGGCCGACGGTGAGGTTTTCGGCGTCGAAGGGGTTTTGGGCCATGAGGGACTGGCAGGTGGTTAGGCCCTGGTAGGTGTTGTTGGCGATTCCGAAGTAGGTGTCGGAGGACTTCAAGACGTACGAGGAGTTGTGCTGGTAGTAACTGTAATTATTGTTGGAAAAGCAGGAGCAGTTGACGGGGACGATGACCGGAGTGCCGGTGGGGATGGGGTCGACGTCGGACACGTTGTTGGCGGAGGCGATCTGGGTGGGGAGGGAGTTGAGGAGGTAGGCGATGGAGGAGGGAGAGTTGTAGAAAGGAGGGAGGGAGCGGAAGGTGAGGTAGGAGTAGGAACCGGCCCGTTTCAAAAGGGCCGGGTTAGGTCCGGATCTTATTTTGAAAAATCCAAAACCCGCCCAACCCTGCCTTGCCCCATGTTATTTACAAACGGGTCGGTCCGGTTCCTTCAATTTTGGGACCGGCCCGGCCTGTGCCCACCCCTAGTTAACCCAAAAGTAAAATTCTTGGATATCTTAAACAAAATTTGACCACAATTTTGAGAAGTTCAGTAGACTGCAATCTGAAATTAAAACGTGATATTCTTGGAAACTTTGATGTTTGTGCATTGCAATTGAAATAGAAATGTTTTAAGATTTCCTTGAAAATTAATGTGTTCGCCATAAGATCCATTTATTGCATTTCCACAGGAAGAAACCGCACAAACACACAAATAAGTATCACAACACACATTCCCAATGCTCCCCAAAAACAGGTGCTGTGTCACTAAGATACAAATTGATTAGAGGTACTAATACACTTAGGGCACATTTCATGGCTTGTCCTAGATTAATTGCAGGGATTGGCTTGGGTTGGTTCTATTTAGACCCCACATTTTAAATAGCCTAAAATAAGCCCACATAGAGAAGTCATGATCCAGTCCTAGTCCGGTCAATCAAA
>V300016263_L3_WHPEAkcfEAAARAA-541_1_paired_trimmed_paired_merged_contig_37173
AGGCTGCTTCCTCAACAATCAACAGAACTGGAGAAAACCTTTTAGCGTTGCAACCACTTAAAGATTCATCAGTCTTTCTAGAATCTATATTTCTCCGTCCCAGAATTCCTCTAAACTCCTGTACGGACCAGAAGTATGATGAACAGAAAACTTGGCGAACAAGTCATCTGGGATAGACCAACCAAACACATCAAGGTTCTCCTTGA
>V300016263_L3_WHPEAkcfEAAARAA-541_1_paired_trimmed_paired_merged_contig_37174
GCCCACATCATCAATGAGGTGTCTCCTTTGTCTCACAAAACTGGAACTGTGGAATTCCATGAATATTGCGAGTCTCCTACCGAGAATTTGTGAGTTGAAATCTCTTGAGAAACTTGATCTCTCTCGTTGCTCTGAACTTGAAGTTGTCCCAAGTAGCATCTACGAATTAACAAATATAAAAACGCTCAGCTTTAGTCACTGTCGGAAACTTCAAAAGTTTTGTGAGCCGACTGGCTCAGTTGGTTTTCTCTCACTTGAAGTACTAAACCTCCATGGCAGCGGTATTTTAGAAATCCCTGAGGGCGTCATTTGCTCAACCTCATTACGGGTTCTTGATCTGGAATTAACCAAAATTCAGAGCATACCCTTAAGCATTA
>V300016263_L3_WHPEAkcfEAAARAA-541_1_paired_trimmed_paired_merged_contig_37175
CAGCTGAGAAACTTGTTTAATGCTTGAGGGTATGCTCCGAATTTTGGTTTCTCCCAGATCAAGAACCCGTAATGAGGTTGAGCAAATGACACCCTCAGGGATTTCTAATATACCGCTGCCATGGAGGTTTAGTACTTCAAGTGAGAGAAAACCAACTGAGCCAGTTGGCTGTGGAAACTTTCGAAGTTTCCGACAGTAACTAAAGCTGAGCGTTTTGATATTTGTTAATTCGTAGATGCTACTTGGGACAACTTTAAGTTCAGAGCAACGAGAGAGATCAAGTTCCTCAAGAGATTTCAACTCACAAATTCTCGGTAGGAGACTCGCAATATTCATGGAATGCCTCAGTTTAAGTTTGGTGAGACAAAGGAGACACCTCATTGATGATGTGGGCAATACTTCTATTCTTGTGTGAGACAAATCTAATTTACCAATACCCCCGGGAAGCTCCCAAAACTTTTCAAGAGAGGTGCAGCCATTTAGACTAAAAGCACCAGAGACTTTCAGCTTGCAAGTGT
>V300016263_L3_WHPEAkcfEAAARAA-541_1_paired_trimmed_paired_merged_contig_37176
CTTCGACGAGTTCCAGCGGCAGACTTCTCTCATGACCAGCTGCACTCTCCTCTGGAAGGAGCTCTCCGACCACTTCTCGTCCCTCGAGCAGAACCTCCTGCAGAAATCCGAGGCCATCAAGCTCAAAATCCAGACCCTGGAGCACGAGACCAAGGCCTCGCTCGACGAGCTCGAGCAGCGCGAGGTCTCGATCAGGGACATCTTCGAAGTCGCGCTTGG
>V300016263_L3_WHPEAkcfEAAARAA-541_1_paired_trimmed_paired_merged_contig_37177
GCGTCATTCTCTTGGTCACTAGATGCCTTGAGAATTTATAGTCACTCACCCAACTTGGGATTTGAGTAATCATGAATAACTCGATTTTGTGTTACTATGTGATGCGGTGGTGAGAGGACTTTGGTATGGGAGGGAGGACTAGAGAGAGATGTTTAGATTTGAGAAAGGCAATTGGTATTGAAAATTGAGATGCCTGTATACCATGGCGGAGTCGGTTCCAGCTTTTTCTCTTC
>V300016263_L3_WHPEAkcfEAAARAA-541_1_paired_trimmed_paired_merged_contig_37178
TGAAGCAAGTGGCATTAGTGATGCTATTCCAGGAGGTCATGCACACAGTGGAGTTGAACAAATCATAGTGCCTACAAAATCAAAGCCTGAAGAAGATGACATGAATGTGGAAAGGGTGGGCAGTGCGAATCCCCTAGATACAGGGCATGCTAATTTGTCAACAGAGCTGAAATGCTCCCTATGCAATGCATATTTCAAGGAGGCTGTGATGATACCATGCTGCCAGCATAGTTTTTGTGAGAAATGCATTTCTCAAGTGTTGCGAGAAAAGTGCAGATGTCCCAAGTGTTTTTCGACCAAATGCAGAGCAGAAGATTTGCTGCCGAATGTTTCTCTTAGGCAAGCAATTGAGCATTTCCTAGAATCCCAAAATTTAATCACTGCTCCAGATAATGATTGTTGCCAATATGCTCCAGATGGAGAATCTGGAATTCAAGCCAAAGATGTGTCTCGCGGCAATAATTTTTTACACAGAGAGCCAGAGGTGCCTCATTCTCCTGAAACAGGGACAGGATCTAATCATTTCTTTGCAGAATCTGCTTTTAACCCTCCTTTCAAAAAAGATGTTAAACCTGCAATCACGAAAAAAAGGCCACCTTGGGTTTCTTCAGAAGGTTGTGACGAGAGCTTCTTGGAGAATGGAAAGCACAGAAAGGGGAAACGTACCTGTTACATGTGTGGTTCTACAGACCATTTCATAAGAGACTGTCCAGTTGCTTCAAGCCCACATCCTATGCTTCATGCAGGAAATGCAATATTTCCAGGAGCCATGCCAGGTTATGTACCACCATACTGGAATGGGGCTCCCTCACCTTGTGCCATGCCCTTTAGAAATCCATATGGAAATCATGCGATGACGGCGTTTGGTGCAAATATGGTCCCTCCTGCTCCTTATGCTGTTCCTACATACATGCCATCAATGTGTTACTCATTCCCTTCCTTTGGTGGATACATGAGGATGAGAGGTGTTGCTCCTCTTCCAGGGACTAGCAAAGACTGCCATTTAAGTCATTCGGAATCCTTGGATCTTCATGGTCGGGAAAAGAGAAGAAAAGTTTCAAATGAGAATTTGAGGAGAGAACAATCTCATGATTGTGACGATGACGAAGACCATGACTTAAACGAGAGACATTACTATGATGGGACAGAAAGACTACATGACCACAGATCTTGTATAAACAGGGAAAAGTGCATAAGTTACTCTGAGGAAGGCTCTACTAAAGGGTCCCAGAGGCAATATCGGCATCATAATCACACAGATGATGACAGGCTCGCAGTTGATGGTCAGTGGAAGAGTTCCCGTTTGGTGGTTGATGGTAGAGCTCCGAAGCAGTATCATTGCACGGAAAGATCAAGCTCAGAATTAGACGATGTGCCAAGTAGCTCCGGTTGCCATGAAGAGAGAAAGAAACACCACCATAGAAGCTCCAGAAAGCACAAGGATCGAAGAGAGCAGTGTGGCAGTGATTCCAGTTGGAGTCATCATCGAGATACCAAAGATGATAACAGAAAAGGGATCGAGCATGAATCCAAAAGGCACAGTCAGAAATATCGCAGCCACTCAGGATCTGGTATGGATCAAAGTGGTTCCAGTGATAAGAAGTTGCGGAAAGAGAGCAGTCACAGTTCTAGACACTCTAAGCACAGTGGAAAGAGTAATGTTGACGAGCGGAGTCATGACAGGTGGAAGATGGTTAGTGGGTCGGATGAAGATTGTGGAGAAGGTTATCAGTATTCTAGACAGAAAAGAAAACACTAGAAAACATCAGGACTGGTTTTTGAGACATGTTAAAGCCGGTTGAAGGTATGTTCTCTTTCAGAGGAAAAAAAAGGTACAGAGATAGAAGCCATAAAACCAGGGGGATTAGAACAAAGTGAGTTGGATTTTGCTTTCTACACGTGGACTATTGTCAGATATTTACTTTCCTTCCCCAGGAAGATGCAATTGGACCCAATGCAGTCGTAACCCAACAGTCCAACGCAGCAATATTTACCAACTACTGCACAATTAAGAAGCTGCAAAGAAAGACGTTGACAGGAACTGCAAGTTTGCCACAAACTTATTCGAACGATCAAGGGCTCGATCGATTAAGGGCGATGGACAATATCAACCATCCCAATATGAAGTACCCCACCAATCTCGCTGGCCCTGGATCCCCTGGTTCCTGCAATAAGAAGTGGTCGCAGAGATTATTTCTACGGTTCTCACTTATTCATGGACAACCAAAGCTAGACAAGAGGACTCAAAAACGGGTACGTTCTGGTTGCAGTGTCTCAAACTAATCATTCGACGCCGCAACCTTAGTGTCTCCATTTCATGGGTCCTTACAGGGACTTGACATGCATGGACACTGAACTTGAACTGAAACCCTAAGCAATTAAAAATCTACGACCACAAGGGAATCATTCCGACTATCCTTGGGAGAAAATTAAAATGGTTTAACCTGATTTCAACTGTTCTGACAAGAAAAATTAAAACCTCGAACTTATTAAACTGCAAAATTATAATTACGAAACCTGTGACAAAGATTAGCTAGTACCCCCACCGGCGGCGGAGTTCCGTCTGCCGGTTTGGTTTTCACAACCTCGTAATGCCAAATGTACCTGTCCGGGTAACGCACTCCTGGCCAGGCTCAGGTCATACAATCTTCGTTCAATCCCGGTCGTAGTTTGGGAAAACATAGAACAC
>V300016263_L3_WHPEAkcfEAAARAA-541_1_paired_trimmed_paired_merged_contig_37179
AACTGATAGAGATTATTCACACATGTTCTACTGACTGAGTTTTACCATAGAATTGGAGTGGAGGGGAAAAACCCTGCAAAGACCAAAAATTTTCATACAAATTGCCTTCCAACTCAAGATTTAAGACAGAAAGAAGAATCAAGTACATTCAGAGTTTCAAGTAATTACAAAATTTGGCACTGAAGCTGTTATTATTAATTAATGCCACAGATGCATCCAAAGGAACATCTTAAGTTCTACTTCCTAACACTGCACTTCTACAAGATGCAGGATCACCGTTTACTGTACTATTTGTAAGTATATTTTGATACAAAATTAGCCACATCAGCCGCAACATCATAAGCACCCTCAACACATCGACCCAAGGCTACACCAGTAACGTAGTTGCCACCAAGAAACAACCCTTGGGTCCCAGTATCACTTAAACCAGCTTTTGCAGCATCAAGGACATCAAAATGACCAACCAAGAACTGTGGAATGGCTTGTGGCCATACTTTCACACCCAATACAAGTGGCTCCTTAGCATTACGGTTTAGGAGGACTTTTCTCAGATCTTGATCTACTGCTTCAACAAGCTTGCTCTCCTTCTCTGACATAATTCCAGGATTGGTGGCACCTCCAATATAGTTCAAGAGCAAAACCCTTCCAGGTGGTGCACGATTAGGAAAGAGTGACGAGCTGTATATAGTTCCTAAAGTTTTCAGCCCTTGGCTACGAGGATGCAATTGACCAAAGCCCTTTAGTTCACCACCGACCAAGCATTCAGTCCGAATTGCTTCTCTTGGATATGAAATAGAAACTGCTGCAACTGGTGGGTAATAAAATTTTGATAGTGCATCTGCAGCAGCAACAGATAGAGGACGCAATAAACCACTTGCTACATGGGATGGAACAGTCATCACAACACTTTTGCTAAGAACTGAAACCAATCCTTCAGGTGTTTCATAGGTCAAAGTGTACCCTCCTTTATCCAATTTACTGATACTTGAAAGCTTCCAAGATAATTTTACTTTGCTTCCCAACCTTGTAGAAATTGCATCCGGCAACATACCAAGTCCCTTCCTAAAAGATCCAACTGTTTGGCCCTTTGGTTTTGGGAGACGCAGATCTCGAGGTGTCTTAGGGGCACGGTTTCTCCCCTGGATTGCTTTAATGGCACCACCAATGATACTACCTCCATTTTGCTCTAGCTGCCAAACTTTTCTGAATGCTGCTTTCATACTCAGTTTTGAAGGATCACCCGCATAAACACCTGAGCAAAAAGGCTCAATCAAGCGTTCAAAAACCTCATCGCCAAGATTACGGCGAACAAACTCTTCAACCGATTCTTCGAGACATGGAGGAGGTGGAGAAGGGCGAATGCCAAGAGCACCAAAGGCAGCCCTGATTTTGCCGCCGATGCTCATCAAGTCAAAGAAAGGTATGTCGGCTGGGCTGGATGGCACGGGCCTCAACTTGCCATCCCACAACACGAACCGAGGTGCATTTGGATCCCCAAGAACCAGATCATCTTTCAAACCACAGTCCACCATCATAGTGAGCATGGGATCGGACGGCTGAAAACTATTGGGGCCTTCTTCCCAGAGATAGCCGTCCTTTTCGACGGTGATGATGTTGCCTCCCACGCGGTCCCTGGCCTCAGTGACTATGATATGCGGAACGGCGTCGCCGTGCTTGGTGGCCAGCGCCTGAGCGATGCATAGCCCACTGATTCCGCCGCCAACCACCACGCAGTCAAAGAAGCCCGACTGTGTACCCTCTCCACTGAGCCCCGATGGAGATATGGGCGATTCTTTGGCCACCGAGCATCGCAATTTTAGGGAGGGGGAGGTTCTGTTTGGTTTAGAGCCCACCATATAAATAGAGGGAGGTCTGTGACAGTGGAGTGCAGGGAAGAAGAGAGGCTGAGTGGCGGCGATTCTGGCGGTGCTCATGGCGATTGGATGGCAGGGACCACCACCGGCGTCGACTGAGATAAACAGGAGGACACCCAACCACCGTTTTCTGATCTTTAAGGCTGGCTGACACAAAGTCCTATTTTTGGCTTCGATATATTATTACGAGTTGGAACTACCGAGTTGGTAGTTTTCTATAAGGCGTATTGACAT
>V300016263_L3_WHPEAkcfEAAARAA-541_1_paired_trimmed_paired_merged_contig_37180
TGTTACAGACTCTCAGCTAAGCAGAGGAATGGCATTGATGAGGGGAGAGCCACTAGTGGCAAAACTGGCAGCCTTGGCCAAGTATGTGGTCTTTCCTGGAGCCATGGCCGCAGCTGTCATCTATTCCCCTCCTGGTTACGCTCTCAAGAACGATCCTAAATCCACCAAATAAGACTAGCTCGGGGCAGTACCATTTTCTCTGCAAGAGTCAGGGGTATTGCATAGATCTTGTTATGACTCTGATTTTATACCTCTATTGTGCTTTGGATGATTTTGCAAGTTAGTGCTTTTTGGCTTTACCTTTCACAACCTTCAATCATTATTCTTTTAGGATTTTAGATATTACCCATATATATGCTCTGCTATATATCTTTAAAGGCATCCGGATGTGCTCAGGGTATTATAGATTATGTGTCTTGTATGCATTGGATAAAAGAGAAACTGACCACTTTTAACACCCTCTGATTATGGGCATTTGATGTTGCTTTGGGACTCCCTTTATGTTTTTCCTTGAGAATGGTGGTTATTGATATCATAGGTGTACTGTGCCTCAACAAAAGCACAGGAAGAACCGAATTGGATGATGTCATGGACTAAGAAGACAATGAAAATAGTGAATGAATGATGTAATAAAAATATAACAACAAGAAAGCCTGGGGTTAGTTGTATGAATCATATAGAACACCACTGCTTTCAGCGCCAAGTCTTCCACTAGCTCCAAGTACTATATGTCTTTTCTTAAAGTCTCTGTTCAAGTATTCCTAAATCTTCTTCTATCTCTTTTGCCTTGAGCCTCTGTCTTTAATCGCATTTTCTAACCGGAGCATATGTTGGTCTTCGTTTCCCATGTCCGAATTTTCTTCTCGAAAGAGAACCTAAATAGGATTTATTGCTTCAATTCAAGATTGAATTACATTATCTTTCACAGACGTGTTTTGTTACAAGAGAGAATAGTACCGATCCAAGATTCCTAACTAACAAAACAGCCACTCACTAACTATGCTGCTGGTTTGGACAGAAACTAACTATGCTGCTAGCTGCTGAGGCGGCTTTATTTGCATAAGCAATCTGCATGTGACAATATTCATTTAAAGTTCTAAACAACCAAGACAACAGTACTTCCACTTCTGCCGACATTAGTGGCACTTCTCCTTTAACGTTCTTTTTATTGCTTGTGGACATTGATACAGTTTAGAAACTAAATGCTATACTGTTACTAATTGTGAATTTCCTTTTCTTTTTTTCCTTTTTTTTTTCAGGGGCATACTGCA
>V300016263_L3_WHPEAkcfEAAARAA-541_1_paired_trimmed_paired_merged_contig_37181
TACAATGAGAATTAGAAGGGAAGTACCAGGCATTTGCCCCAGCGGCACTACGACGGCGACGATCCAAAGATTACATCGCGTGCATCAATTGGTCAGTAGCGTTTCCAATGTCGAAAATAAACAACCTGAAACTTCATCAATTAAATTTCAATACCGGCATTTGGCCGAGCTTTGACCAATCGTTTTTACAATACTCGTGGAAAATAAGGAAAGTTCGGATTCCTTCAGTGCGATTCGGGCACCGGGAGGTACATCATCCTTCCTCGGAGAAGGCAAAAACACCACCAAGCATGTCATCACTATCACCATCTTCCTCGCATTTCTCCCTATCACAGGGGCTGTCTACATCAGTTACAACTTCAGTCGACTCACGAAAGTTGCTGAGAGGTGATGCTTTACAATACCCCTCTTGGAAAAAAGGCTCAAAATCCGGTGATTCATGTACTGGTCCCTCATCCAGCATGTTCATACTACGATCAGAACGGTTAGAACTTACATTGGAACCTTCACTGGCCCCACCACTATTCACCGACTGAACCCTTGTTGCAATTGTTCTATCAGCTGAAGGGGAGCCACTTGTTAAAGTGGATAGACACTTTGAAAAATTACCATCGTCACCAAGAGAAACACCTGAGGTAGGTTGTTTCAGGGATACTGAAGTAATATTTTTCTTTGTGGAGATATAGTTCAAGTGAGGTGATACCGAAAATGATCTCCCTCTTTTTTCGCCATTCTGTCCATTTCCAGGTTGGAGAATATATGGATAGGAATTACCAGCATCTGGGTTACCATTTTCAGCTGCGCCAATAGGTGTCAAATTCTCACCAGAAATACCAGAATTTTCCTGAAACTTTTCTTTATCTTCATGAGAATCAGAAGATGAACTCGAAGATCCTCGTCCAATTAGATGCCTGC
>V300016263_L3_WHPEAkcfEAAARAA-541_1_paired_trimmed_paired_merged_contig_37182
ATACTCTGCGGCAAAAGTTTGTACAATCTCTGATGTTTCGCGAATTTTACGGAGTGCAGAATCTACACGTGCATATATTGTGTTCCTCAATGCAACATCCTGAAGAATTTGACTGACTTGAGAAGTATTAGAGAATGGTCCAAACGGATGACAACCAGCTGCCCAAAGCCAATTTACAACTGGCCTTTCATGTATATGAGAAGCCTTCTCATACGGTGCACTCAACCCACCAACAGCGGAGGCAAGCCCTGCCAATATATGGCGTTGTGCCTGAGAAGGAAAGCTGTGTCTTCTCTGTGTTTCTGAAAC
>V300016263_L3_WHPEAkcfEAAARAA-541_1_paired_trimmed_paired_merged_contig_37183
AATGGAGGAGGTGCCTCTCAAGTTTGGCTTGGCTCTGGCAGATTTGTTGTGATCGATCTCTCAGCAGGCCCATGCACATATGGAAAGATTGAAACTGAAGAGGGAACCGTCAGTTCTAGGTCACTGCCACGACTTCGCAATGTGATGGTTCCAAGAGGTTTGGGTGCAGCTAGTGATCATCCTACACATGATGTATTTGTTGGACAACTTGCGTCTTTAGTGTCCACCACAGTTGAGCATGTTATAGCTCCAGATGTTAGATTTGAAACTGTTGACTTGACAACAAGGCTGCTATTACCAATAATTGTCCTGCAAAATCACAATTGGTACAATATAATAGACAAAGGCCACAACTACAGCATAAATATTGAAGCAATTGAGGCAGAGGTGAAGAAAATGGTTCATGTTGGCCAAGAAGTTGTGATCGTTGGGGGTTCACATTCATTGCATCGCCATGAGAAGTTGTCTATTGCTGTTTCAAAAGCTATGCGAAGCCATTCGCTGCAAGAAACTAAGAACGATGGACGCTTCCATGTTCATACCAAGACTTATCTGGATGGTGCTATTCTTAAAGAAGAGATGGAACGTTCTGCTGATGTGCTTGCTGCTGGTTTGCTTGAAGTGGCTGACCCATCTCTTTCAAGTAAATTTTTCCTCCGCCAGCATTGGGCAGATCAAACTGAAAATTCAAGTGATTCTATACTAAAGCATAAACCTCTTTGGACTACTTATGACTCAAAACGTGGCAAGAAAAAGAAGAAAGTAGTAAGGAAACAAGGAGATATCTACCGGACTTATGGAACAAGAGTGATTCCTGTCTTTGTGCTATCATTGGCTGATGTGGATCCACAACTTATGATGGAAGACGAAAGTCTTGTATGGACAAGCAAAGATGTCGTGATTGTACTTGAGCACCAAAATGAGAAGATACCTCTTAGTTATGTTTCAGAAACACAGAGAAGACACA
>V300016263_L3_WHPEAkcfEAAARAA-541_1_paired_trimmed_paired_merged_contig_37184
GTTTCAGAAACACAGAGAAGACACAACTTTCCTTCGCAGGCACAACGCCATATATTGGCAGGGCTTGCCTCCGCTGTTGGTGGGTTGAGTGCACCATATGAGAAGGCTTCTCATATACATGAAAGGCCAGTTGTAAATTGGCTTTGGGCAGCTGGTTGTCATCCGTTTGGACCATTCTCTAATACTTCTCAAGTCAGTCAAATTCTTCAGGATGTTGCGTTGAGGAACACAATATATGCACGTGTAGATTCTGCACTCCGTAAAATTCGCGAAACATCAGAGACTGTACAAACTTTTGCCGCAGAGTAT
>V300016263_L3_WHPEAkcfEAAARAA-541_1_paired_trimmed_paired_merged_contig_37185
GGTTAAACCCACCCATTCTCCGCGTATATAATATCGTTTGTTAAAAAAATAAAAAATAAAAATCCACCAAATTTTGGATGCCAAATAACGAAAAATTACTAAATCTTCAAGCCATTTTTCTATCCATCCTAAGCATACAAAGCACACGATCTCTTCGTTCCCAGATGCCATGCCATGAACATGTTCATATGCGAATTATGAACGAATCCTACAACACTAACACTGTAAAACAAATAAAATACTTGAATAATTCCTGCAAATCTTCGGTTCCAACATTCCGTGATTTTCTAGATCATTTTCTTGCAACCAAATGATAAACATTTATTGGTTCCAAATCGAGTTTTTTTCTTTATCCTGCCGTTGATTAAATTTTGCTTCTAACCGAGCATCGCTTAGATTCCTCGCCAATCGAAGGTAGTCAATCACTCTTACCCTCCTGGGATCCAATCTCTTGCAAGTAATGTTCTGCTTCCAAGGCTGCCATGCATCCACTTCCGGCGGCAGTGATAGCCTGCCTGTACTTCTTGTCCTGAACATCTCCGGCGGCAAAAACCCCTTTTACGCTGGTCTGCGTAGTCCC
>V300016263_L3_WHPEAkcfEAAARAA-541_1_paired_trimmed_paired_merged_contig_37186
CAGTGAACATTTCTGGACTTCTCCAGAACTGTCTGCTTCTGAATGCGTCTTCCTCCTTCCATCTTGTTCCAGAAATGTCTACACTTTCCTTTAAATATTGGAAAACCTGGACGCTCTCCTCAAGTTTCATTCCATTCCCTTCACTTTCTTATCTAGATTTCTTAACTACCAAACAGATCCCTACAACTCCATTAATATCTTGACCAATAAACGAAACCTAACATTTGAGAGTACCAAAATGTCTCAGGCCGTATCCAATGTCAGCCCCTTTTTCCCACTGTCATCTGTGAAAACCAAAAATGTGCGATACCCTGTTTTCTCAAAACCAATTAATGGTGGCGGATGTTTTAGCCACAGTAGTAAGAACAGCCTTAAGGCCATGGCAGGAGATGCAAGAGACAACCTTGATCACTTGCAGAGGGCCACCAAGCTCCAACAACAGCAGGCCCAGCCTAGAAAGAGAGCTGCCTCAGCGCCGCCCATCGGGTTGTGGGACCGGTTTCCAACGGCCAAGACGGTGCAGCAGATGATGGAGACGATGGAGGGTCTGATGGAGGACCCGTTTGCCTACTCCGGCGGGTACAGGACGCCAGTCACGAGCGAGACGGGCGGGTACAGCAGGGGAAGGACGCCGTGGGAGATCAAAGAAGGTGAGGATGCTTACAAGATGAGATTCGACATGCCCGGGATGACAAAAGAGGACGTGAAGGTGTGGGTGGAGGAGAAAATGCTGGTTGTGAAGGCCGAGAAGGCTGTCAAGAAGACGGAAAATGGGGCGGTGGTGGAAGAAAATGGGGAGGAGTGGTCAGCCAAGAGCTATGGGAGGTACAGCAGTAGAATAGCGTTGCCGGAGAATATTCAGTTTGAGAAGATTAAGGCTGAGGTTAAAGATGGGGTCTTATACATTACTATTCCAAAGGCGTCGATGACTTCCAAGATTTTGGACATCAACGTTTGTTGAGTGATGCCATGCACGGCCTCTTTCTTTTCCTTGTTCAAAGGCTTCCATGACTTTCCGGTTAATTGAGATCGCTTGTTCATAGGGATTTTGAGCATTTCGAAGAGCAATGTTATTTATATTATGTTTTTATAACATATTTTTATATTATTTTAGATGGTATCTGATGTGGATAGTCAAATTATTTGAATTACTTATCGTATATCACACTCTATGAGTTAACTAATTATTTTTTTAATTATTTTTGGTAAAGAAT
>V300016263_L3_WHPEAkcfEAAARAA-541_1_paired_trimmed_paired_merged_contig_37187
CAGATACCATCTAAAATAATATAAAAATATATTATAAAAACATAATACGAATAACATTGCTCTTCGAAATGCTCAAAATCCCTATGAACAAGCGTTCTCAATTAACCGGAAAGTCATGGAAGCCTTTGAACAAGGAAAAGAAAGAGGCCATGCATGGCATCACTCAGCAAACGTTGATGTCCAAAATCTTGGAAGTCATGGACGCCTTTGGAATAGTAATGTATAAGACCCCATCTTTAACCTCAGCCTTAATCTTCTCAAACTGAACATTCTCCGGCAAC
>V300016263_L3_WHPEAkcfEAAARAA-541_1_paired_trimmed_paired_merged_contig_37188
CCAGTTTCTTCAACGTGACGCTCAGTGTTTGATGTAATCTCATTCAAATTAAGGGCAAGGTGATCAGGTCTCTGAAGTAGACGTTGAAATGTAGGCTGAAGTTCGTAGCATTGTTCAAACAAAGAACGACGGCAAAACACATAAAGACCCAGTCGGGCACGAGACATTGCAACAATCAATCTCCTAACATCACGAAGGTGACCCACAATGCGAGTACGCACAAGAGAGAGCAGTATAAAATCATTTTGCTGACCTTGAAATTTATCAACTGTTGTAACCTTGCTGGGAGGGCCTATGAAGTCATAAGGAGCACAACGTCTGTTGATAACATCGCGGATTAAAAGCTTCTGGCCATTGACACTGACAATGTATTCTGCTTCCCCCACATTTTGGAAGAAATAAGGTGAAGGTGTAGATTCACCTCTGCCATTGTAATCTGGCACATCCACCAACTGGTATTCATAGGAAAATCCAGAATTTGCTCTATGAAATATGGCACCCTCCTTTACATATGGAAGGTCACCCAGATCTCTGTATCTCCAGTTGTACAGTTTGGCTATACTTGGCCTGGCTCTACCCTGGGCATTAAGTTCAATATAAGGAATGCCCAAACGTACAAACCTAGTAAAGAGACTCTGATCCATGTGGCTGTATTTTTGGAATGCTATATTCTTAACAACAGGAGGCAACTGGTGATGATCACCAATCAGGATACAGCGTTTAAGCCGAGCATAACCATCTTCCTGCCTCTGGAGCAACATTGGTATGAAAGTTTCAATCTCCAAAATTTGAGCACTTTCTTCCATGAGCAAGTTGTCATACTTAAAACCTAACTCAAGGAAATCCTTTCTCTTTAGAGCTGCATGAGTGCATGTCATGGCAACTATCTTTGCCTGCTTGGTCATCAGGTAATTTGCTCGATCAGCAGTAGACTTCAGTAACTCAAATGCCCTACACTCTTCAAGCTCTTGAAACATGGTCTTCAGATGAC
>V300016263_L3_WHPEAkcfEAAARAA-541_1_paired_trimmed_paired_merged_contig_37189
ATGAAGCTGATGCAAGAGGAGGCATTTGGACCAATCATGCCATTAATGAAATTTAGCACTGATGAAGAGGCTGTCAAGCTTGCTAATGATTCAAAATATGGTCTTGGCTGTGCTGTTTTTTCTGGCAGCCAGCGTCGTGCAAAAGAGATAGCTTCCCAAATACACTGTGGAGTTGCTGCAATCAATGATTTTGCATCAACGTACATGTGTCAGTCCCTGCCATTTGGTGGTGTGAAAGACAGTGGATTTGGAAGGTTTGCTGGTGTAGAAGGATTGCGAGCATGTTGTCTTGTAAAATCAGTTGTCGAGGATAGATGGTGGCCATACATTAAGACCAAGATACCAAAGCCTATTCAGTATCCCGTTGCAGAGAATGGCTTTGATTTCCAGGAATCACTTGTTGAAGCACTCTATGGCATGAACATTTGGGACCGCTTGCGAGCATTGGTTAATGTTCTAAAGATCCTTAGGGAGCAAAACTCTCCTGGTAACAATAAGAGAAGAGATGACTGAGCTTGGCACATTAGTGTTGGAACATTTTCATGGGGTAACCGAATTACGAGATATTTCGGGTTTTGACTTCCCGTTGGAATCTCTCTTAATCACAGAGCATCAACCTAGTTGCTTCCTCTTTTGTTTTGTTGGGTTCTAATTTGGTAGCAGGACAAATACAGAAAAAGAACAATGAGTTTTGATTGTAATGCAGACTTAAAGGGTGTACTCTTGACAAATGCGTATTTTATAGGGACCTCGTACTATTTTTTCTCCTTCCGCACTCTCCCCTTGTTTTCGGCCTTAAGAATGAATAAATTAAATCATCGTCCAAGTCCAAGAACAAGACCGGAGAGGGAAAACTGAGAGTGCGTAAA
>V300016263_L3_WHPEAkcfEAAARAA-541_1_paired_trimmed_paired_merged_contig_37190
GGTCATTCTGTAAGAGGTGAAAAAGGGAGAAAATCTATGGCTTTAAAGAAGCCTTTGAGAAACAAAGGTAGAACGAGTCAGGCGTTGGGGAGGAAGGCAAGAAGAGATGATGAACTTGAAAGTGATAGTGATTTTATTGATAGTATTGTGCCCATGAGAGTAACGAATGAGAAAAAAAGGGTTAGGAAAAGGAGGAGAATGTCCGTACCGTCAGATTCAGATTTTGTGCCTTCTGGAGCATCTGATTTTGACTACACCATCTCCGAGGAAGAGAGAGAGCAAGTACGAG
>V300016263_L3_WHPEAkcfEAAARAA-541_1_paired_trimmed_paired_merged_contig_37191
GGGTCATTCTGTAAGAGGTGAAAAAAGGAGAAAATCTATGGCTTTAAAGAAGCCTTTGAGAAACAAAGGTAGAACGAGTCAGGCGATGGGGAGGAAGGCAAGAAGGGATGATGAACTTGAAAGTGATAGTGATTTTATTGGTAGTGTTGTGCCCATGAGAGTAACGAATGAGAAAAAAAGGGTTAGGAAAAGGAGGAGAATGTCCGTACCTTCAGATTCAGATTTTGTGCCTTCTGGAGCATCTGATTTTGACTACACCATCTCTGAGGAAGAGAGAGAGCAAGTACGAG
>V300016263_L3_WHPEAkcfEAAARAA-541_1_paired_trimmed_paired_merged_contig_37192
TCAAAGAACAAGAAAGAGCTTATCTTGCCTCGCCGTGCTTCAAAGCGACTAGCTGGAGTTGAAGTTGGTCCAGTTCCAGAACTGAAAACAAGTACTCGAGCCCGTCGAGCTGCAACTGAACAGTCAGGGGAGGGAGCGCGCCATACAACCGAAGGCCCGTCCCTTCCTGAACACAGTTCTGATCAGAGTGAGGTGGGCAGCTTAAATCCTCCAGAATCCAAAGGTTCAGAGCAAAAAGAACAGGACTGTGATTCCACAAAAAATGAATGTATTTCAGTTCCTGCAGGTGGAGGCCTGCCAGATAAGCAATGCCTGGAAACTGGTCTGATAAAACATGAAGGGAAAAAGACCCATCTCGACCTTTGCAAATCAAAGAACAAGGTGGAGCTTATCGTTCCTCGCCGTGCTTCAATGAGACTGGCTGGAGTTGAAGCTGGTCCAGTTCCAGAAGTGAAACCAAGTACTTCAGCACGTCGATATGCTGTTAAACAGTCAGGGGAGGGAGTACGCCATACAACTGAAGGTTCTTCCCCTGGTAATTTGCCTAGTTGTGCATTCCAGCAGCCTGATTATCATGAGGTTGAGCCAGAAAAGCATATTCAAAATGTGGAACAAGCAATTAATGGCGACGCTAAGCAAAGG
>V300016263_L3_WHPEAkcfEAAARAA-541_1_paired_trimmed_paired_merged_contig_37193
TATCCATGCACAGTGAACCATCACGATAAACATTTGGATGGAAAATTTCGGAGGTGAAACGAACCCGAGGCGGCTTTTCGGGATAACGTTCACTAAATGTCAACCTCAAGCTAAAAACACCTCCTTCCCATGGGGTCTCATCAGGCCCGAATATGGTGGCGCTCCACACCATCAGATTGTCATTAGACACAGGGCTGGCGCTGCAACCCNNNNNNNNNNNNNNNNNNNNNNNNNNNNTCTGAGATCGGACATGAGCCGGAGCTGCGCCGACGACGCCATCTCAGATGCAAATCGCGGAGCTTTGCGTCCTTGCGGACCAGAAGCTCGGTAGGTCGCAGAATATATAGTAAAGCAAAAGAGGCACAGATTTTGGATGCTTTTTTTTTTTTTTTTTTTTTTTGTTTGCTGATATTTTTTCGAAATTAATAAAGAAAGAAAAGGTAGGAATCGAAACTGGCCCTCTGTCTCTCTGTCTTTGTGCGCAATGTGTTTGTATCTCTCTAATCTCTGGCTGTAAATCCTTCCGTTTTCTTTAAA
>V300016263_L3_WHPEAkcfEAAARAA-541_1_paired_trimmed_paired_merged_contig_37194
CCGACCTAATCTGTTCAGATCTTTCGTCAATTGCCTTCTTGTCACCAGCACCATCAAGAATTACAGTGTCATCTTTTGAAACTGTGACCTTTTTGCAACTTCCGAGCATATCCAATTCCACTTTGTCAAGATTCAGACCAAGCTCTTCAGTAATAACAGAACCCCCAGTGAGAACGGCAAGATCCTGGAGACCGGCTTTCCTATTTTCACCAAAACCAGGGGCTTTGATTGCACAGACCTTGATACCAGCACGAAGCTTATTTAGAATAAGAGTTGCCAGCGCATCGCTCTCTACATCTTCTGCGACAATCAGCAAAGGCCTTTGCTTCTTCAAAGCCAACTCCAATACTTTGACCACGGCATTAATATTTGAGATTTTCTTCTCATGGATTAGAAT
>V300016263_L3_WHPEAkcfEAAARAA-541_1_paired_trimmed_paired_merged_contig_37195
TTTAGTTCTTTGGTCTTTTACTTCGTCTCTGCCTGGAATTGAAGGAGTTGAAGGGACTTCTTTCTCCCACCAGCTCCGCTACGCTTGCTCAGTTTCCAAGAATCCCAAAATCAAAATTCGGTTAGATCGTTCCAATCTTTAACGTCAAACGGAAATCTCAGATCCCTAAACTCGCTCACTCCCCCTTCTCCCTCGAACACTGTTCCCGCGACCACTTCTGGGCGAACATGGTTCCCGCAACTGCCTTTGGTGCGTCTTC
>V300016263_L3_WHPEAkcfEAAARAA-541_1_paired_trimmed_paired_merged_contig_37196
TATTACATCCTCCTCATAGTCAAACCTGCAATATCATCCTGTCAACTCAATGGCAAATGATACTGATGATGTCAGATCATCAGCTACCTCAACTAGGAATTCTGAGATTGATAAAAATTCCATATGCAGCTCATCAACCTCTTCACCCCTCAACCGGTACAGTAAAAGATTCAGCACACGGTAATCAAAGGATTTCAGATGAATTGCCTTTACGACATCTTCAACAACTATCTCCATTTTATTCATCAGTGCATAACAAAGCTTTCTTTCCAGCGCCCAATACTCTTCTCCAGATTTAAACTCATCTTGCATCCTCTTTGTCAAAAGGCCATGACATTCAAGTACACATGACAGTGGTCTGAATGGCGCACCTTTAAATGAACTTGCACACCGAGCAATTAGCCACTGACCTTCC
>V300016263_L3_WHPEAkcfEAAARAA-541_1_paired_trimmed_paired_merged_contig_37197
GAACAAGAACAAGCCCAGGAAGAAGAAGAAGAAGATGCAGAGGAGGAGGAGGAAGAAGAAGATTACGATTACTCGGGGGACGAGTCGTCGTTACTGTCTCTGAGTGAGAAGCCAGACAGAAACATGGCTTTGCTGGATGAGTACGAGATGGAGGAGCTCGAAGATGCCGCTGACCCGAATCATCGGAGCGGGTACGTGGCTGTGCTGGGGAAGCCGAATGTGGGAAAGAGTACGCTCTCGAATCAAATGGTTGGTCAGAAGTTGTCCATTGTTACTGATAAACCTCAGACTACCCGGCATCGAATTCTCGGTATATGTTCTGGCACAGACTATCAGATGATACTTTATGACACACCGGGTGTTATGGAGAAGAGAATGCACAAGTTGGATTCTATGATGATGAAGAATGTTCGCAGTGCTGCGGTTAATGCGGATTGTGTTGTTGTTCTTGTTGATGCATGTAAAGTGCCTGAAAAAATTGATGAAGTGCTGGAAGAAGGAGTGGGTAACCAGACTGAAAGCTTGCCACCCATTTTGTTGGTTATGAATAAGAAGGATTTGATTAAACCTGGTGAAATTGCAAAGAAACTGGAGTGGTATGAGAAATTTACAAATGTTGATGAGGTCATACCCGTGAGTGCCAAACTTGGACAGGGAGTGGAAGACGTCAAGCAATGGATTTTATCAAAACTTCCTTTTGGGCCAGCATATTATCCGAAGGACATTGTCAGTGAGCACCCAGAAAGATTCTTTGTATCCGAAATTGTTCGAGAAAAGATCTTTATGCAGTACCGCAAAGAGATTCCTTATTCATGTCAGGTGAATGTCGTGAGCTACAAAACTAGGCCAACGGCAAAAGACTTTATACAAGTGGAAATTGTCGTTGAAAAAAACTCACAGAAGATCATTGTTATTGGAAAAGAAGGGAGAGCTCTGAAACTACTTGCAACAGCTGCGCGGCTCGACATAGAAAATTTCTTGCAGAAGAAAGTCTTCCTAGAGGTTGTAGTGAAGGTTAAAGAGAATTGGCGGCAAGACGAAGTGCTTTTGAAGAATTATGGCTATGGGGGTCAAATTCAAACATTATGATGTCAGGGCCAATCCGTATCCATTGGAGTACACAAGTGACGATGGCCGTATCATTTTGCCACAAAATCGTATGTTATCTCTGAGATGATTTTGATGTCGTTGATTAACGTAGATGCCTCCCGTTTCTTTTTGTTATATGGAGTAGGGTATATTGTAATCTCATTGGGAAGATAGTCTCAAGCATTCCTGTAAGGCTGTAAAGCAATGGCATTTTCCCAAAGCCAAAGATTTTGTTACTTGTAGAAAAAAAATCTTTAACTTTGGG
>V300016263_L3_WHPEAkcfEAAARAA-541_1_paired_trimmed_paired_merged_contig_37198
ATTTTGGAAACTATATGATGTGGTTATTGATGATTGAGAGAAATTTTTTAATGTGCCGAAAATACGACTCGGTACACCAAGTGTCATAATAAAATTGGTTGGATTTTCTTTTTTCAAGTTTCCTATTATTACCCTTGATCAGTCAGGCAGTATTTACTGCACATTGAAAAATTTCTTGATGTTTGAATTATTATTTAAATATTGATTAACGTATTTATATTTACATTTACAAATTGGACAAGTTGATTTACCTAGTATTCCAGAACACAGATAACCCTGGTGTTCTGCGGAGATCCCTTGAATC
>V300016263_L3_WHPEAkcfEAAARAA-541_1_paired_trimmed_paired_merged_contig_37199
TCTGTCTTTTAAGCTCTCTCTCATCCTGAGTCAAAAAACAAGAGGTGAGGGTGCTTTAAAATGTGGTGAAGTGAAAAACAAAGAGGAGCTTGAAAACGTGCTAGATACTGTATTAAAGCATAGTTTGTGACACTCCGTAAGTCTGACACAATCTGAGAACATTGATATTAAACACATACCACAAAATTTCGCCCAAAACGGGAATTCAGCATTCACTCAAAAATACATACAAGTTCACTGGAAACTAATAGAAACATCTACCATGCTAGTAATCATAACATCAATGAAATATCATACATGACACTTTCAACTCAAATATGTAATCCACCTGCAAAACAAATTGGAGTCTAGATGCTCTATGGGGTAGGAATTTTGTAGGTCAAAAATGACCACAACAACAACAAGAAAGCCTTATTCCACTAAGTGCGGTTGGCTATATGAATCCTAGAACGCCACTGCACTCGGTTTTGTGCCATGTCTTCCATTAGATCCAAGTAGTCCAAGTCTTTTCTTAGAATCTCTTTCCAAGTCTTCTTAGGTCTTCCTTCACCCCTTTGGCCCTAAGCCTCTGTCTTGTAATCACATCTTCTAACCGAAATGTCTGCAGGTCTTCGTTTCACATGTCCAAATCACCCTAACCAATTTCTTTCATCTTATCTTCAATTTTGGCCACTCCCAATTTACCTCGGATGTCCTCGTTCCTAATCTTGTCCTTTCTCGTGTGCCCAAACATCCAACAAAGCATTCTCATCTCTGTTACACTCATTTTGTGTACGTGTTGGTGCTTCACCGCCCAACATTCGTGCCATAAAGCTTTGTTGGCCTTATTGTCATCCTATAAAATTTTCCCTTCAGCTTTAGTGGCATACAACGGTCGCACAACACACCCGATGCACTCTTCCACTTCATCATCAACTTGCATTCTATGATTGAGGTCTTCATCCAATTCTTTGTTCTTTTGCAAGATAGATCCAAGATAGCTAAAGTGTTCGCTCTTTGGTACTTCATGATCTCCAATCCTCACCCCTAACTCATTTGGACCTCCGTTCCCACAGAACTTGCACTCCATATACTCTATCTTTGACCTACTTAGGCAAAGACCTTTATATTCCAACACTTCCCGCCAAAGGTTCAGCTTCGCATTTACTCCCTCTTGAGTTTCATCTATCAATACTATATCGTCTGCGAAAAGCATACACCAAGGAATATCATCTTGGATATGTCCTGTTAACTCATCCATTTCCAATACAAAGAGGTAAGGACTTAAAGATGAGCCTCAATGTAACCCTACAGTTATAGGAAAGCTTTCTACTTGTCCTTCATGAGCTCTTACGGTAGTCCTTACTCCATCATACATATCCTTTATAACTTGGGTAAATGCTACTCGTACTCCTTGCTCCATCAACATAAATGACCGAACCACAAAAACAAATGAGGAAAAATGAAAAGATAGATATTGTGCGAATGATGTTGGTTGCACACATCAAACTTTCAAGGGCAATGTAAGGAAGATTTCTTGGTAATGTACTATAATGGGATTGATAATATTTGGACAGACCAGTCTTATTAGACTATTATTGTTTTAGGCATTTTTGTAGTTTATGTATCACAGGTTTTTTTTCCTTCATTTTGGTAGTACTTCATACTAGCTTGTGGTCTGATTTTAAATTAGTCCAGTTATGAACCTATATTATTTCTTGTTTGGGTGTTAAATAGTTACTCTATTTGGCCAATTCTTATTTCAGACGTCCTTCCAAGGATTGAATCAGACCCCTTTGGTCTCTACACTAGCATCCCAACTGTTCTCTCCACCTGTATTTCGTAATTGTTACCTTATGCCACAATGGCTACCTTTCCAGAGGAAATCAGAAAAAGCCATTCATCAAGCAGCACCTTATTCTTCAATGTAACCCATCCCTAGACTGCACTCACCAATTCCCAATCCAACTTAAAAGTCATATCCGACAAACTCTCACAGTGCCAATCATCAAAATCTACACAAAGTACAGAAAATAACCAAAACAGTGTTCTTAAATTACGGCTTCCCAGCCCAGAACACGAACAAGTATTTGTCGGCCATTAATGAGCTACCCTTTACATTAGTACTTACTACACTGTTTTTTACCATACACCTTAAGATTAGACCCTAGAATCTACCGCCCCTCCAATTTCTGGTGACAGCCCAAAACAAGGGTGATCCTACATCATGTATCTGAGGAGAAACCTATGAAGGACACCAACCTTGCAACATGCAATTAACAAGTACGGTGCCTATTGACAAAACCACATATGGGCATGCAAACAACTAGTTGTCGAGCATCCATCTCTAATTACCTCGAATATGTATGAAGTAAGGGATTTCTTTAAAAATTACATACATATTGCATCCCCTTACTATAGAGCACACATCCAGAATCAGAACACCGCGTTTATGTGTAGGTTATAGCCACAAAACAAGTATAGTGGACTACTAAGTCATAATAGAGGTAATAGCAATCAGAAATAAAAGCAAGTACTTGACTAGTGGACTTGCTAATCTTAACATGGTTCATGTTAACAGCAATTCAGATGAGAAGAAAGCCAGAATGCAATTCCAAATAGGATATTGCTATTCACACACCCATTTTTACCTCCCACACACCCTTGTTAACTTTTGGCCATTGGTCTTCTTCACTTCATTCGATCCGATGGCTGGAAATTGAGAAGGGTGTTGAGAAGTAAAAATAGGTGTGAAGATAGCACTACGCTTCCAAATAAGCATGAAAATCAGAATAACTGCGGAAAAATAATCCATGCAGATGCCCTAGGTGGTTATAGCTTTCTTCAGAAGCAATGAAAAATTTGTTTTACCCATTAACTATAAACTCAATTGACTTAACTACACCATGTTTTCATATAACAACATCCATCTACAGTCCTACAGCCACAAGATATAACTGTTTCAAAATTCTATTGATAGCCTAAATGCTAAGAAAGCATGCACAAATACCAATTTTCACATGGAATGCAATTTATGCAACACAAAAATGTAACCATCACTTTGCATTCTCAAAGTGAATATTCTTCCTAAGATCTATAAACTATCTCTTAACGGAAAGCAGATTAACTAAGAGCACGTAAAAAAACTTGATAAGAAGAAAAGAGATTGAATTTAAAACACAGGGGCAAATATTACTTGTAACCAAAGCTGTGACTGAACACTATCCCGAGACCCAGCAGTAACTATTCCTGCTGATACTGGAGTGGTTGCAACC
>V300016263_L3_WHPEAkcfEAAARAA-541_1_paired_trimmed_paired_merged_contig_37200
TAAGTAGAGTTGGTTGTATAAATCCAAGAATGATTACGCTTGGTTTTGTGTCAATTCTTCCGTGAGCTCCAAGTACTCCAAAGTACCCCATGTCTTTTTTTAAAGTCTCTTTCTAAGTCTTCCTAGGTCTTCCTTTACCCCTTTTTCCTTTAGCCTTTATCATAATCGCAATTTTCTAACCGAAACATGTGTAGGTCTTCGTTTCACATGTCCAAACCACTTTAACCGATTTTCTCTCATGTCATCTTCAATTATGGCCACTCATACGTTATGTCGGATATCCTTGTTCTTAATCCTGTCCTTTCTCATGTGGCCACACATCCAACGAAGCATTCTCATATCTGCTACACATATTTTTGCACGTATTGATGCTTGGCCGGCTAACATTCTGTGTTATAAAGCATTGTTAGCCTTATTGCGGTCCTATAGAAACTTTAGTAGCATACAACGGTCGCACAACACACCCGATGCACTCTTCCACTTTATCCATCTAGCTTTTATTCTAGGGAACTTTAACAAAAAGCTCTCGGTACTGTTCACTTTAA
>V300016263_L3_WHPEAkcfEAAARAA-541_1_paired_trimmed_paired_merged_contig_37201
TAAGTAGAGTTGGTTGTATAAATCCGAGAATTACGCTTGGTTTTGTGTCAATTCTTCCGTGAGCTCCAAGTACTCCAAAGTACCCCATGTCTTTTTTTAAAGTCTCTTTCTAAGTCTTCCTAGGTCTTCCTTTACCCCTTTTTCCCTTAGCCTTTATCATAATCGCAATTTTCTAACCGAAGCATGTGTAGGTCTTCGTTTCACATGTCCAAACCACTTTAACCGATTTTCTCTCATGTCATCTTCAATTATGGCCACTCATATGTTATGTCGGATATCCTCGTTCTTAATCCTGTCCTTTCTCATGTGGCCACACATCCAACGAAGCATTCTCATATCCGCTACACATTTTTGCACGTGTTGATGCTTGGCCGGCTAACATTCTGTGTTATAAAGCATTGTTAGCCTTATTGCGGTCCTATAGAAACTTTAGTAGCATACAACGATCGCATAACACACCCGATGCACTCATCCACTTTACCCATCTAGCTTTTATTCTAGGGAACTTTAACAAAAAGCTCCCGGTACT
>V300016263_L3_WHPEAkcfEAAARAA-541_1_paired_trimmed_paired_merged_contig_37202
AGAATAGGATTTTTTTTATTTTTTTATTTTTTAAAGAAGGGAAAAGTCCGAAAAGATAGGAGTTGAGAAGAATAAACCTTTCTGATCAAAAACAAAAGAGAGAATAAAAAACCCATTAAAAACAAAACTACACTTGCAGCTTTCCTTTTGCTCCAAAATCAAAATCCTAAAGAAACTCTTTCGTGCTTCAATTGTCTCTTGCTTTATTTAGTTGAATTAAGATGGAAGGTGACAGAATCAGAATCAGGTGCTTGAACAAACTCTTTCGTGCTTTAATTGTGGTGTTCACTTTACTGCAATGTGCTGTCAACCCTTCCCTTTCCCTTGGATTCAAAAATATTTCTTCAGAAGGAGTGGTGAGGTGCTTTGAGAGGGAAAGAGAAGCACTCCTTGCTTTCAAACACGGCCTCGTGGATCACTACCATCTCCTCTATTCGTGGGGAAGAGAAGAACACAAGCAGGATTGTTGCAAATGGGTCGGCGTCCACTGCAGCAACCGAACCAACCATGTTACTCAACTTCATCTTGGGTGGTATTCTTTGAATGAAACTTACTCACATCAACAAAAAGGAGACACGCAGTACATCAATTATTTTTTGCAAGGTAAGATGATGAGTCCCAAACTACTTGAATTGCAGCATTTGAAATATTTGGACCTTTATGGAGTCAACTTCAATGGGACCCAACTTCCATATTTCATTGGTTCTCTTTCCAATTTAAGGCACCTCGATCTCTCTTATGCTTCTTTTGGTGGTCGATTTCCAAGCCAAGTTGGAAACCTTACCCACTTGCAATGTCTTGATCTCAGCGGGAATGGCTTTAACAGTGTGGAAAATCTGAATTCATGGCTCCCTCGTCTTTCTTCTTTAACATATTTGGATCTGAGTCGCACCAATCTCAGTAATGTTCATGA
>V300016263_L3_WHPEAkcfEAAARAA-541_1_paired_trimmed_paired_merged_contig_37203
GCATCAATCCTCATTCTGCTTCCAGATGGCACTCTACAGGTTTACTCTACGAAGCCAAGGGTCTCCAGCAAGAAGCTTTGGAATCATTCAGGAAGGCATTAGATGTCGAACCTACCCACGTCCCAAGCTTGATATCCACTGCCTGTATACTCAGACAGTTCGGTGGCCAATCTCTACCAGTCGTTAGAAGCTTTCTCATGGATGCACTACGACTTGACAGAGGAAACCCTTCTGCTTGGTACAATCTGGGGCTGCTGTACAAAGCTGATGCGAGGGCATCAACGCTAGAAACAGCCGAGTGCTTTGAGGCAGCAGCTTTTCTTGAAGAACATGCGCCGATCGAACCCTTTCGATGACCACCCCCGACTTGTTGCACCTTCTAAACCATGTATGATAGAATCAGAAAGTGGTTTGTAAGTTATATGTATGTATTTTGAAATGATACAAAGA
>V300016263_L3_WHPEAkcfEAAARAA-541_1_paired_trimmed_paired_merged_contig_37204
GCGTTCAGTCATTTGGAGCTGATCAGTTTGATGTGTCAGATCCAGAGGAGTGCAAAGCCAAAAGCTCATTCTTCAATTGGTGGTATTTTGGTATATGTGCAGGTACCTCAATGACACTTACCGTATTGACCTACATACAGGACAATTTGAGTTGGGTTCTGGGTTTTGGAATTCCCTGTATTGTAATGGTCTTTGCACTTTTACTTTTCTTGCTCGGAACTAGAACATATCGGTATAGCACTAAAGGGGATGAAGAAAGCCCATTTGTAAGAATTGGAAAGGTGTTCGTTGCTGCTTTAAGGAACTGGCGAACTACTCCTTTAGCAGTAACTTCTCAAGAGGAATCTCGCGGTACCTTGCCTCACAAGAGTTCTGAACAATTCAGGTTCCTCGATAAAGCGTTGCTTGCACCGGATGATTTGAAGGAAAACAGAAAGGTGTGTACCATCGTTGACGTTGAAGAAGCAAAGGCTGTTCTTAGGCTTTTTCCAATATGGGTTACATGCTTGGCGTATGCTGTTGTGTTTGCACAGAACTCCACTTTCTTCACCAAGCAAGGTGCCACCATGGACAGAACAATTGTGTCTGGCTTTGATATACCACCCGCTTCACTACAGACTTTCATCAGCATTACCATCGTCATCTTCGTTCCCATTTATGATCGCATTTTTGTTCCAACTGCTAGAGCTTACACCAGGAAACCCTCTGGAATTACAATGCTGCAAAGAATTGGAACGGGGATGTTCATATCTATTATTTCCATGGTAATTGCAGCTCTAGTTGAGATGAAAAGGCTCAAAACTGCCAAAGACTATGGTCTGCTTGATACACCAAGTGCCACAGTTCCAATGAGCGTCTGGTGGTTGGTTCCTCAGTACTTGTTGGCCGGACTGGCTGATTTTTTTACGATGGTCGGTCTGCAAGAGTTTTTTTACGATCAGGTGCCAAATGAACTGAGAAGTGTAGGACTCGCCCTCTATCTCAGCATCTTCGGTGTGGGAAGCTTCCTAAGTAGCTTTCTTATTTCC
>V300016263_L3_WHPEAkcfEAAARAA-541_1_paired_trimmed_paired_merged_contig_37205
CAGATATTCCTGTCAACAAGTACTGAGGAACCAACCACCAGATGCTCATTGGAACCGTGGCACTTGGCGTATCAAGCAGACCATAATCTTTGGCAGTTTTGAGCCTTTTCATCTCAACTTGAGCTGCAATTACCATGGAAATAATAGACATGAACATCCCTGTTCCAATTCTTTGCAGCATTGAAATTCCAGAAGGTATCCTGGTGAAAGATCTGGCAACTGGAACAAAAATGCGATCATAAATGGGAAGGCTGATGATAATGGCAATGCTGGACAAAGTCTGAAGTGAAGCGGCTGGTACATCGAAGCCAGGAACAATCGTTCTGTCCATGGTGGCACCTTGCTTGGTGAAGAAAGT
>V300016263_L3_WHPEAkcfEAAARAA-541_1_paired_trimmed_paired_merged_contig_37206
GTAATTTAATTTAACTTCCAGCTGCCGATTCTTCATGACCACAACAGTATCTGCAAGTATAACAAATTGTATAAGGTTCCGGTATCGAAAACCCCCCATCTGTGAAAGAAAGAACTGCGTGTGTCATTCAGCCTTGCTATACCCCGCATAAAGCTGCAGCTTAGAACAAAGTAGCGACCTGCTCATCACTCTTCCGACGATGCATAAGCGAATCCTTAACGGCAAATGGTCGATCCAAGGCTTTCTGATCTATATATGAAGATCCATATGACTGACAGAGTGAGTTCTCAGGTTACTATAGTCTCTCATTGATGAAAGTGGCATCATAGGCTAGTTATAATCCCGGTCTGGTTTGAGCAGGGACACGAGCAGTCTCGCACATTTGAATCCCTCTTGACAAGTCGCCTTTCACGGTTGATTGTCAATTTGATAAAGGGGAGCTTCTGTGCGATCTGGCGCCAGATTTCATTCACTGTTCCATTTGGTTCTCCATATTGAAAATAATGCTTCACCTCGTTTAGCTCTGTCTGGTACTCCAGAATTCTCTCAGTGGGGATTCCTCTCAGCATTGAGACTAAGAATCC
>V300016263_L3_WHPEAkcfEAAARAA-541_1_paired_trimmed_paired_merged_contig_37207
TTTCTTTTTTTGCATTGACAAATTAAAAGATATTGAACTACTATGATACAGCAGCAACATTTTCCTTCTCACTAGATCCATAAAACTCGACGAGTCTCTGCAAAATCACGACCTGGGTCCGCAGCAGAACGATGTAATCCGCCGTTTCCTGGAACAATTCGTCGGCTTTTAGCGTTTTCCCGACGTGGGTCGGATTAACGAGGCTCTTCAGGGTCTCCAGCTTGGCGGAGACCGCCTTCGAACAACGCCGTTTGCGGTCGCCGCTGTTGAATCTTCTAACCGGAGCTCGACACCGGCGCGACATAAGTCTTCTTCTCGAGGTGGTTTCTTCTTCTTCTTCTTCTTCCTCCGGGAAGGAGAGTTGCAGAGATGGGGGGAGAAGAAACAAAGAAGAGAAATGAGGGAGAAGGTTCGAGAGATTGGGGAAAGGGGAAACACGGGGAAGTGGGGTGTGTGTGTGTGGAACTGGTTCAAAAGAACCGCTTCCCGCA
>V300016263_L3_WHPEAkcfEAAARAA-541_1_paired_trimmed_paired_merged_contig_37208
TGGGCTACTAGCTTCCTTATCTCCACCGCTCGCCGTGGTTGCTTAAAAATTACAATCACAAAATTACAAAATCGCTTCCCAAATTCCGAATCCCAAGTGTCACTCTCACTCACTCAAAAACCCTAATAAAATACGCAAAGCAATTCATCCCCAATTCCTCCATTTCGTCACAGCAACCGAAAGCTCGCAACTTTAACCCCCAGCTCAAAAACCCAAATCCGAAAATCCAGCATTTGATCTGAAAACTGATTTTTTGAGGACGCAACAATGGCGGACTGGGGCCCAATACTGATAGGGGTGGTGCTGTTCATCCTGCTGCAACCGGGGCTGCTCTTCGCTTTACCGGGAAACAGCAAGCAGGTGGAGTTTGGGCACATGAAGACCAACGGCAAGGCCATAGCTGTCCACACTCTCATCTTCTTCGCTCTGTACGCCATTCTCATCCTGGCCGTCCACGTCCACATCTATACCGGTTGATCCGGTACCGCTACCCTCCGCCGCTTTGGATCTCATATGTATGTTGGTCTGTCTCTCTTCTGGGCTGGCTTGTTG
>V300016263_L3_WHPEAkcfEAAARAA-541_1_paired_trimmed_paired_merged_contig_37209
CTCTTACTGAAGATGCAAAAGCAAGGTGATTAATCATTGCATGATAATTTATATGTTGGTTGAAGATGCATATGCATTAAGTTATTCATTTTGCAGTTAACGCAAGTCGCAGACACTTTCTGTACATCCATTCTGGTTTACTCACTTCTGTGGCACATTATTTAGCTGTAAACACACACTACAAACTTTTCCTCCTTTGTAAGCTCTCACTAATTTCACTGTAAACACACACTACAAAGTGTGTTTGCATAAATACACTACAAACTTTTCCCTCCTTTGTAAGCATACACTAATTTCACTACAAACTAGTATGGAGACTAGCCTGGGCGGTTTTTTGGGATAGGCTACCAAGAAAACGCCTCTGCCCAGCTGGAGCGGGCTATAGATGGCCAGGGCTTTTGGGAGGCGCGCCTAGGCGCCTGAGGCATTGTTGAGGCACCACCTGGGCGTTTGAATTCTCTTTATTTGAAGAATATCCCAAACAAAAAC
>V300016263_L3_WHPEAkcfEAAARAA-541_1_paired_trimmed_paired_merged_contig_37210
AAAAAACTACAACAAGTAGTCTTCTAGGTTTGAAAACTACTGGGTATCGGGTAGGTGAGGTGGCTGGGAGGTCGAAGGTGGAGTAAGATCAGGTGCTGGCAGCTGGATTTGGAGACCGGACACCGCTAAGGCCTGTACAATCATACTCATCTGGGCCCTCATCTGCTCGTTCTCAGCTCTCATCTGCTCGTTCTCAGCCTTTATATGCTCGCTCTGGGCCCTCATCTGCTCG
>V300016263_L3_WHPEAkcfEAAARAA-541_1_paired_trimmed_paired_merged_contig_37211
TGTTAGGATATACATAGTTGAGGAAAAATCTGGCCAAAGTAATGAAATATTTAGAATTGACTAACTTGCACATATTTCCCTTGTCTGCATACATGATATAGTACTATCCTTGTCTGCATACATGATATAGTACTATCATGATATTTCCCTTGTCTGCATACATCATATAGTACTATCATGATATTAACAGCATGCCATTAAAACTTGCACATATTTCCCTTGTCTGCATACATGATATAGTACTATCCTGCATATGTGATATACTACTATCTTGTAAAATGAAAACAATTTAAATGAGGAACTAAGTAAGATTAGGTTAGTTTGACTGAAGTTTTTATTTTCTTTGAGTCTACAGAATAGTCTGTGGTTCATTTGACTAGGATATGAAATAACATCTATTTCCCTTTAACTGCATGAATCCTCAGATAAGAACGTTTATTTAGTAGTGATAATTATAATTTATAACTATAGGTAACATTAACTGTCTTTAAAGTTTTTGCAGATTGTGAGTAATTACTAATAAGAAAGTCCATTTTGTTACATTTTCTATCGTGTTAGTCGGACAGTTTGTACATTTACTAGAGTTATGGTTGAGCTGTGTGTAGGCTTGTTATGCAAAGATTTTTTATTTGGTGCGAAAATCATGCAAGTGGATTCAGTTTGAAGGCTGAAGGCTGTTGGCCCTATGTCTGTGAAAGTTTAAAACATAGAACCTGAAGAGAAAGCCCCAGAGTCAAAGAATACTAGTCATCACTTGGATCCTAGCCAGCAAGTCAATAGAGTCAACATTTGTCAAATAAGTTGGGATTGTTAAAACTACTATCAGTACAGGACGAGCAGATAAAGGTCAGCTTGCAGCCCAGGACGAGTAGATAAAGGCCCAGAGCGAGCAGATGAGGGCCCAAAGCGAGCATATAAAGGCTGAGAACGAGCAGATGAGAGCTGAGAACGAGCAGATGAGGGCCCAGATGAG
>V300016263_L3_WHPEAkcfEAAARAA-541_1_paired_trimmed_paired_merged_contig_37212
GTTTCATGACTCCTAAAAGACGGGTGTCAGGCACATCCATTTATTTTGAGTCCATGTCATATCGACTCAATGAATCCACAGGTCTGGTTGATTACGACAAGCTTGAGGAAATGGCTGACCGATTTAAACCAAAACTCATTATTGCCGGGGCTAGTGCTTATCCTCGAGATTTTGACTATCCTCGCATGAGGAAGATTGCGGAT
>V300016263_L3_WHPEAkcfEAAARAA-541_1_paired_trimmed_paired_merged_contig_37213
TTGATGAAAAAGTTGAACTAAGAAAAGGGAGGCAGGTAATGAGGAGGTCCAATATTCTTGCAAAGCAAGTTATCAGTATTCAAAGTGCCCTCAGCTTGGGATTTGTCTCTCAGCTTTGGGTGAATACCAATTCATGGATGGTAAAGTTTGTAGAAGTGAGGCGAAACTTGCTTTCGGGAGAGTTTGAACGTTTTCTTCTCGAAGATATTACCCAGGTTGGTGATGTTGTGCTTGTCGAGGACGAGAGTGTGATTGATGATGATGAATTTAAGATTGTTGGACTGGAAACGTTGGTAGGATACCAAGTTGTAACACCAGGTCGACGAACAATTGGAAAGGTG
>V300016263_L3_WHPEAkcfEAAARAA-541_1_paired_trimmed_paired_merged_contig_37214
TTACTAGCACCAAACAGATTACCAGATATAGATTCCATAACCCGATCACACATAGAACATTAGCTTGCGCCATTATCAACATAAACATAACAAATGTAATATCTGGTGAAGTATTACAGGGCGGAGCAAGATGTAACATCTGGTGTTTTAATGCTTATAGTTTGTATCATGAGAGAACAAAAAACAAAATCACTTATTGCATATTTCCTCGCTAGTTTTCCCGATAAAAGACAGAACTTTACATCATCTAAAAGACAAATATGGCAGGATAAAATGGACCT
>V300016263_L3_WHPEAkcfEAAARAA-541_1_paired_trimmed_paired_merged_contig_37215
GGTTTGAAGTTGCTTCACTTAAACGCGGATTTGCTGGGCAAGGTCAGGAAGACTGCCACTGCACCCAGGTAAACACAAAGGGTACGTGTAGTTGTAAAAAACTGCGACGTTTAGTTTGACTCTTGGTTCGGGAAATAGTGTAGATTTGAGAGGAAAATATATTCTCCCCTTTCTGTTGTATTTGACAAGAGTGCAGATCTGAACTGTTGAACCTACTCATCAATCGTTGTTGAGCTACCTAGTTGTTTATCAATAGCCCTTCCAAGTAGCAGGTGGTCGAAATCATCCTGAAAGGAAGACCAGCTTTCTTGTGATGATTTGCTTCTCATTGCTTATGGATAACAGGCTCTTTCTGTCACATGTTCACCACCTATTTTCTGACTGCAAAACCATATATCACCTTATTAAATTGCAGGGTGTGTATACATTTGACTTGGCAAAACGGGCCATCCAGGTTGATACCTTCTGTGTTCACGGGAGCCCTGATGGATATATCACTGGAATACGGGGAAATGTTCAATGCCTTTCGGACCAAGATTTGGAGAAAAAAGAAACAGATCTAGAAAAGCAGGAGATGATCAAAGAGAAGTGTTTCCTCCGTTTTCCATCATTGCCATTCATCCCTAAGCTGCCATATGATGTGATTGCAACTGATTATGACAATTACGCTCTAGTTTCGGGAGCGAAGGACACTGGTTTTATACAGATTTACTCGAGAACGCCTAATCCCGGTCCTGAGTTCATAGAGAAGTACAAATCTTACTTGGCCAACTTCGGATACAACCCAAGCAAAATCACGGACACACCACAAGACTGTGAGCAA
>V300016263_L3_WHPEAkcfEAAARAA-541_1_paired_trimmed_paired_merged_contig_37216
GAGAGCTGCCCTACCGAAGCTTTTCTTATTGCTTCGGCTTACGCGGCTACATCAAACCAAGAATGATTTCATACGTTTCAAGGGAACTTTCAAACAGCCTCAACTTGTAGTTTGGGTTATCTTCGAATGCCATATAAATGAAAAGGGAAAGAAGACGGCGAAGTTCATTCAATTCCATTTGTTTTATTACAGATATGCATACAATAGAAGCAATCTCTTGCAGTGTTTACACAAGGAAAAAAAATAATCTACAAAAGAGTTTTCCCTTTCGTCGAAAACTTTGATGCAACAGAAAACGCTACACGCAAACGACATTCTAAAAAAGAAAACGACGGAGACCTTTTATACATATTTCTGAAACTCGAAGGATGTTTCCTCTCATGTTGTGTTGTTATCAACAGAAATGTACTATAACATTACACAGCTCGCTCGATTTCTCCGTTCACCAGTATATCACCAGTTGCAGTCTTGCACCATTGCGTCATCTTCTAACTACACAGTATATCATCGGCAGCATCAACACAAATTTACAAGATGCTCCGAGCGCAGTAACCATTCCAAAACTTTCAATAAAAACCCCATGCTTTCCATAATGATCCCATCCTTGACAGTAGCAAAGATCCTCAACAGCTACTTATAGCACACTGTACTTGATTCTTGGTTTCCCTATGCTATGCGTTGGGACAATGCTTATAGGTCAAGGATGAAATTTGGGCAACAATAGGCAGATGACTGCAGAACATTACATCACATTTGACCGAGCTTGTAAGCGAGGTTTGGACCTGATGATAGTTTCATCGCTGTGCCTAATCCATTCCGAGAGTCTCCAAGGCTTCTGCCATTTCCATTTGAATTGGACTAACCACTGGTGATGACTCCTCTTCCACCTCCATAGCTTCCCAGATTTCCCTATAACTGCGACTTTTTTCGCTGGCAAATGCCCGATGGGTACCATCTTTCGTGTCTTATCTATGAAAGCTATCGATTCTCTGACTGAGCCGTTGGCAATGCCTGCTGTATATTTCAGCTGTTTTTGTGCTGGCACGGAGATTGGGGACAAGGGACCATTCGTGTCATCAGCAAAGTGTTTCAGTGAATTGTGTGAGTTCTCCTGATCATGGACAGCCGAGGCAGCTGTTGCCAATGCAGTTGCAACCTCTTGCTCTCTCACCTTCAGTTCCTTCTCAACTTCCTTTCTTCGTGTCTCACTCTGCCGCAACAAACCTACGAGTTCTTTGAGATGCTCCTTCATTTCATCGATTTCCATTTCTTTCTCCCACAATTGGCACCTTGTATCTGCAAGAGAATTGAACATATATTGAAGCAAGTTCTTTGCATCTGCCATTGAGCGCAATTGAGTCCAACGCCCACGGTTGGTAAAGGCACGCTCCCGTTCTTCTGCCTCTGAAAGTTGTGATGCCATTGCTACTATTGAGTTCGATGTTATGCTAAGCATGTTCTCAAGTGACAATATTCTGGCCATTCGTGCGTTAGGTGACATGGAGGATGCTCGGGCAAAGCCATTCTTTCCTCTTGGAGGACTAAGGCCCTTTGAAGCAAATTCGTTTAATTGCTTCAACATGGCCAACTCTTCTGCCAGTGCAGCTCGTACTTGACTTTGTTTCTCATATTCATGACGAACTTCATGTACATTCACCATAACTTCAAGCTCATGATCAAGCCACCGTTG
>V300016263_L3_WHPEAkcfEAAARAA-541_1_paired_trimmed_paired_merged_contig_37217
AGTATATCATCGGCAGCATCAACACGAATTTACAAGATGCTCCGAGCGCAGTAACCATTGCAAAACTTTCAATAAAAACCCATGCCTCCCAAAATGATCTCCATGACAGTAGCAAATATCCTCAACGGCTACTTATAGCACACTGTACTTGATTCTTGAGTTCCCTATGCTATGCGTTGGGATGATGCTTATAGGTCAAAGATGAAAATCGGGCAACAATAGGCAGATGACTGCACAACATTACATCACGATTGACCTAGTAAGCGAGGTTTGGTCCTGATGATTGTTTCATCGCTGTGCCTAATCCATTCCGAGAGTCTCCAAGGCTTCTGCCATTTCCATTTGAATTGTACTAACCACTGGTGATGACTCCTCTTCCACCTCCATAGCTTCCCAGCTTGCCCTATAACTGCTAGTTTTTTTGTTGGCAAATGCCCAATGGGTACCATCTTTCGTGTCTTATCTATGAAAGCTATCGAGTCTCTGACTGAGCCGTTGGCGATGCCTGCTGTATATTTCAGCTGTTTTTGTGCTGGCACAGAGATTGGGGACAAGGGACCATTCGTGTCATCAGCAAAGTGTTTCAGTGAATTCTGTGAGTTCTCCTGATCATGGCCAGCCGAGGCAGATGTTGCCAATGCAGCTGCAACAGCTTGCTCTCTCACTTTTAGTTCCTTCTCAACTTCCTTTCTTCGTGTCTCACTCTGCCGCAACAAACCTACGAGTTCTTTGAGATGCTCCTTCATTTCATCGATTTCCATTTCTTTCTCCCACAACTGGCACCTTGTATCTGCAAGAGAATTGAACATATATTGAAGCAAGTTCTTTGCATCTGCCATTGAGCGCAATTGGGTCCAACGTCCACGGTTGGTAAAGGCACGCTCCCGTTCTTCTGCCTCTGAAAGTTGTGATGCCATTGCTACTATGGAGTTTGATGTTATGCTAAGCATGTTCTCAAGTGAAGATATTCTGGCCATTCGTGCATTAGGTGACATGGAGGATGCTCGGGCAAAGCCATTCTTTCCTCTTGGAGGACTAAGGCCCTTCGAAGCAAATTCGTTTAATTGTTTCAGCATGGCCAACTCTTCTGCCAGTGCA
>V300016263_L3_WHPEAkcfEAAARAA-541_1_paired_trimmed_paired_merged_contig_37218
CCTTCTCCATCCCCCCTAGTCTCTAGTTGTATCCCTCAAGTTCAATGTTCTCTGACTCTCTTCCTCTTCTCGGGTACCAGTTCGGCGTTCTTTCTTTGGAAGTGGAAAGATCACACCGGCAATAGTTATCTAACAAATCTTAAAACCAACTACATATTCAGCTGAAACATATATTTTACAGACGTCCAATTTCATTACACAATGACACTGTAAACATGAAATTCATCCCCTAAGTTCCCTTCCACTACTTTATTACTAGTTGACTGTTCAAAAGCCACATTGCGCAAGGCAGCTTTCAAACAAAATAAATCGATTAATCGATTGATTAATTTACCCCATGGAAGGAACTGGATTATGCAGGAAACGAACAATTTCCTAACTGCAGGGAACGAGAAAATAACTTCTCGTTTTACTTCTTCACTGGTAAAACTATGTTGTTTGTAGGATGTTACGTTGCAGGAAAAGGCAGCAGCGGTACCAACCAACGAATTCGACAGCCCTTTTCTTCTATCATGCCTGCAGATATCCTTTCTCCTCCAAATATGATATCACGGTTTCAGCCATCTCGCCTGGGGAGACACAATCCCCACCCTTCTGCTGCAATACCATCTCGCACTTTAATGGTGGCTCATATGGATCATCAACCCCTGTAAAG
>V300016263_L3_WHPEAkcfEAAARAA-541_1_paired_trimmed_paired_merged_contig_37219
AATGATCGTTGAGCTTTTTTCCGCTGTACTGCAAATTGTAAGAATTGACTGCAATCCATCTTAATCCTGCTGAAGCAAGATCATAATTATAATTAACAATGTAATTAGATGATGTACTTGTAGTACCATTAAATGTAGGTATATCATTGGATAATGGGGTTATTAGATGCACAAGTTTAGTGCCACAAAGTCCAAAGGTTCATATTTTAACATCAAGTGAAGGAATTGCTTGTTCTGCCAACTGCAAAACAAAACCATAAAAGTTACGATTGAGAATTACAAGATGACTACTAGTGATCCCTAATTAGAGTTTTAGGGAAGTCAATGCTGGGTTTTCCAGTTATGTTTTAATACAAGATGACTATCCTTTTATCTCTTTTTTCGTTCCTTTTTCCCGCTTTATGTACTTCAGTTTCATGTATACAGACTTAAGCCTTGCATTGTACAGTTTATTCATTTGTTCTTTTTCTATCTCTATGT
>V300016263_L3_WHPEAkcfEAAARAA-541_1_paired_trimmed_paired_merged_contig_37220
CTTATCATCATTTGTTTTATTTGTATAAAATTTGTTTCGTAGATCTCATAGGAGTTGTATTGACGGTTTGGAAAAATTTCAAGGTCCGTCGCAAATTTGATAAACCTTCATATTGTGGTCCCATACCAAGCAAATCACTTTCCCAGACAGTTTTGGAATTTGACGAGATAAAAGAGACTGTTGTTTCACAACTAGTTACACTGCACCCCTTTACCAGACCATAATATGAAAATTTATCAAAACAGTTACACTGCATCCCTTTAAGACCAACCTTAAAACTTTCCCAAAACCCCGATATGCGGTCTATGAGTAATTCGAAACAAATTATATACATATAAAACCAATAGTAATAGGCAATTAAAGAAAAACAAAGAAGAGATCAAGCTAGCATACATTTTTTCGGTTAATTATCTCAAGATTTCTACAATGTCAACATCACCATGAGCATAATTATTTCTCAAATGATAACCAAGAAGACTTAATCAGTAAAGGAGCAATGACCAGTTATTTGGGAGATAATTTTCTAAAAGTATTGCATAATTGGCTAAAAGACTTGTAGACTGCTAAAAAATACCTAAGAGAGGAAATTGTATGACATCGTAATTTAATATTCAGGATAAAATTCACTTCACCAAAACAAAACCATCACTCCCCAGGCTAATAGATGTGCAGCTCAACATTGGTTTCACTATATTTATTTAAATGTCCCATGTTTTGATAAATGTGCTGGTCAATTGAAGCTGACATTCAAATACGCAGCCTAAACTTGTTCCTTTTCATTCAAATACCAATACCTTTTTAAATCTTGCATAAAATTATTGAAAGGAACAATTTCATAAGGTAACTATTAGGCTATCAAGACATTGAAAGGCATATATTCAGCTACAGACAGCATGTCCAAAATCTAAGGCTTCTCACAGCAGAAAGTACGACAATGAAATGGAAGGAAATCAAGATTGTTATAGTTGGATTACTTCAAGTCCAATCTATTATATTTTACGGTTTTACTTAAACAAAATCTTTCAGTGATTTGCATGAAACTCCGCATACACTTCGACAACAATCAAAATTAAAATATAGTTTTTTCACTTACAAAACTTCCTCAATGGAGAAATAGAGCTTGCTACTACGAAATTCCCGTGGTCCTCCAAATTGTACCCCTTTTATCTACAACCTCAGCCATGCCCGTCTCATCACTCCAGCGAGCCTTCAATGCCACTCTCCTGAATTGCGACTTGGAAGAAGACGCAGAAGCATAGTGATCTTCATGTTCATCAATGTCATTGGATTTTTGTGAATAGGCCTCAATAACACCCTCTCCTAAGTAATTCTCTCGGTCCGCGACCTCCATTATACCAAATTCCAACCCAGAAGTTTGTTTTTACAGTATAATTCTGACAGTTGCCAATGTTGCTATTGATGCCGTCGGCCGGTGAATCTTGGACGGCTGCCGGCGTGCAGGGGTTGACAGTCGACAAACCTGCGCCACCCACCCCAGCCGAGCAACCAACTCCAGACCCGCACAGAGTCTTCAATGTTTTGGAGATCCTTTCAAGTAATTAAAACTTCTTACCACATCCTTCCCTGCTGAAATCGAAAAGTAGGGAAACAAATATATACGTATACAGATAGAGAGAGAAAGTTTTGGGGGGACGGAGGAGGAGATAAACACGGATGGGAAGAGGAGATA
>V300016263_L3_WHPEAkcfEAAARAA-541_1_paired_trimmed_paired_merged_contig_37221
GCCGGGGGAGGGGTGGTGGGCGGGGTAAGAGACTGAAAATGGTGGGGTGGAGGAAAACACAGCGCGGGGGCGAGACGGGGGAAGAGTTGGTGGGAAAAGGATTTTAGTTTTTACTGGCAGATTTGGATCCCATCTGGTTCCGGTTCCTAACGTAAATTGGTCGCATGATGTGTAATGAACCAATAAGATGTGAAATCTAAGATCCTCACAAAA
>V300016263_L3_WHPEAkcfEAAARAA-541_1_paired_trimmed_paired_merged_contig_37222
CTTCAAAAGCCCATTTGTTTAGCAAATCAAGTTCACGTTCCCCAAAACTGGTCCACTTTTTGTGGCTCAAATCCAGACTTACAGAATCTGAGAAAGAAAGAAGAGCACCCGAGAGTGCAACACAAAATGCCGCAGATGAACCAAGGCCTGAACCCAATGGAAGTTCTGAAGTGATAACAATGGTAGCAGGCTTAAATCCTTGGATAGATGAATATAGCCAAAGAAAAGCCAACACTCCAGCACCAAGTCCAATTTTTGCCTCTGGAAT
>V300016263_L3_WHPEAkcfEAAARAA-541_1_paired_trimmed_paired_merged_contig_37223
AGAGTTAGAAGCGGTTTCTGCCAATCAGAAGTGCTTCTGATTACGTATGGAGAAAAACTTTCAAGCGTTTATGGGTTGTGGAAATGCTTTTTGGAGAAGCGGCTTTTCGTCAAGCACTTCCTACTGCTATTTGAGGAAGCGCTTGGATCTGAAATGAATATTTCTGCGTGTTTTTAATAAAAGAAGATCAAGTAAAAGGGAGCAGAAGAGTCCTAAACAGGCCGTTAATTATCCACGGAAAACAAATTCTATAATTTTTGTGTTTCTAACATCTGTGCTTTGCTAAGAGTGCTTTGAGGGGTGAATTAGTTCTGTGTACGAGAATTCTAACTGGATTGTTTTGCTGCAAGGGGAAACGAAATCTAACACGCAGTTTTATATGTTTTATGGCATCTCGCAGACATATCCCAATCCATTACAAGATAATCCGTCCTATTCGGTTGTTAAGC
>V300016263_L3_WHPEAkcfEAAARAA-541_1_paired_trimmed_paired_merged_contig_37224
AGCTTTTATAAATGGCTTCCCTACTGCACATGCACAAGAGAGATCAGATTAGTTTGCTACGACGCGTTTTCAACACATGGAGGGAGTGCACAAAAGAACATCAACATTACTAATCAAGGTCATGGTCGACGAGAAGAAACACATAAAGCAAATACTAGTAATCACCATAAGAACTACGAATTCTAAAACGTAACAGTAAGCATCAAGATATGAATAGTTTCGTTATGTGTAAAAGGCAAATTGGTGTATCAAACCATTCCATATATGAAGAAATGCAAGTGAAACATTTGAGTTTAATTTCCTTGCTACGGCTGCTTGAGAAAGAACAGAGAATCCATGTATACAGTCAAGTTAAACTGCAATAGAAATACGAAAAAAGCCATGAAAGATACAGACAAGTGAAACAGTGATAGAAACATGAAAAAACCCATGAAAAGCAGGACTTACAAGTGACCGGAGTCATTATCTCCAGGTTCCTGAGGGATAAAAGATACCCTCTGTATTTTTTTGTCGAAGGAGATAAAAGATAAATAGTACTAAATCAAATGCAACATAAGTCTAATACCTTCATGCCTCAAACATTTGACTAATCCATAGACAGAAGTTGAAAAGGTACATAGCCCTCGACAGAGGGGTTAAGACCCTCGACGATGGTACCAACACCGTCCTAAGCAAGAGAAGCTCCTAGGTTCCCTCTTGAAATTGTACCCTATTCTCTCACATGAAACATGTTACCAGCAAAAACTAATTGTAGATTACGGTTTGCTAATATCCATGTTAACCTTAAAAGACTGATGCCCATGTACAGAAATCTTACCCAGACGAAGCTCCACATGAAAATTCTACACACCATAACCTTAGAAAACTAAGATCCCC
>V300016263_L3_WHPEAkcfEAAARAA-541_1_paired_trimmed_paired_merged_contig_37225
TTTCTGGCATTTTGAACTGAAATGTGTGTAGATAATAAAAAGATATGATAATTATCATTTTATTCTTCTAGGTATTGCGATAATCTTATTATCAGTAAAAACTAGAAAAATATTTTGGCATTTGAAATGTTTATATGTCAGTAAGCGATTATTTTGTAGTAAGGCATTTTGGTAATACTTGAATTGATTTCTAGATACAATATGACTGGTGAGTAGGGGGGGAAGCTATTTTTAGTCAAGTCCTAAAGTGTAGCGGCCTTCACATGTACAAGCTATTTTTTTTCTGTTACTGTATGTAATTGCTCCCTCACATCCTAAAAGTTGAAAAATATCTTTTGATTGTTCGAGACATAAACTGGCCTTTGTGAAGTCGCATTCTATTTCATGTTATCATGATGTCTTCATAATTTATTGATGTTGCTTAGAGTATTGTTTCTAGTCACAAGTATATTAGTTCCATCTTTTCTTTTCTTAATAGAGCAGGTTTTTTAATTTCTAATTTCCCAGTTTATTGCATCGTTAAAAGTCTCCTCTGATTTTTTTTCTCCTTGGGCTAAAGGGTCTTCTAGGTTCACCCACAAGAAGTAATCCAAGTCACCAGTTACTTGTGTGCGAAGACTTGATTCCATTATATCCTCATGAGGGCAATTCTGATTGAAAACTTGACCTGCCTGTATGAACATATACAACCGCACCTAGTATTTTACTTTAGAGTTTTTTTTGCTCCCCTGGAACATTTCAACATTATTTATCCTTTGTGATCTGATAGTCAATAGTGAAATATTACCTCACAAGAAATGCGTAATATATTTGATCCATGAGGCGTCATATTGTTCTTCTTGTGTGAGACGTGAACCATCGGAGTTTAATGTATAGTTACATTTGGTTGTCCATATAGTCAGCCTTTTGTCATGCTAGCATGATTTCTCTGCTCTCAATTTGATCATTAGTTTGAATT
>V300016263_L3_WHPEAkcfEAAARAA-541_1_paired_trimmed_paired_merged_contig_37226
ATACATATTTATCTTTTGATTGCAAACCAGCATTTAATCAATTTCCAAAAGAAAAAAAAAATGGAAGATTATATAGTCACAGCAACTGATTAGATTGTATTTCAAGAGCAATACCCTCATTTGCTACAAAAATCACCTCAGTAGGGTACTGGATGTACAGCAGCATATCGCACTTTGAACCCCAAAAAAAGAAGAAGAACAGGCTACACGAATAGCTCTCTGCTTTCCCAACTATAGTCTAAACCTATCTTCCCGAACCAAATGTAAGTAAATCCGGAGAAAGAGAAGCAGGATCAAGTTCCCAGCAGTCTTTAAAAATGTTTGGAGCCTCATCACCCGAGAGCTTCCTAGAAGGTATTTGGTGTGAAGCCAACCTAACATCACTGGTTTCCAGCAACCTAACAGCATGAGACCCGATCTCCCTTCTCTTAAATACTGTCTTGAACCCATCAACCTTCTCAAGATAACCTATACTCATACCGTGCATCTCACTATAAGTTGTCAGAAACACAACTATGTCGTAACACTGCTTGTCTTTAACAGACAGGTTTCTTCCCTCTGCATCCAAGGCTGCTTCATTATAAAGCGCCCACACTGACCCCTTCTTCGGATAAATCCGATAAATCTCTCTTGCCACCCTTTCACAATCCACGAGATGAGAGAATATATTCAATGAATTAATTGAAGTCTTTCTGGAAACTTTAAACCTCCCACAAGACACATGGAATCCCATTTTCTCTGAAGAGGCAAGCCACTCATCACCATTATTCTGAAGATCCAACCAACTCATTTTCACCTCAAAAGGTTTGACAGAAACAACCTCATCAATCAAACCATAAAGCCTTGGCATTCCATCATCATCATCGTATATAGCCCAAACCTGCCCTTTCTCAAAACTCCTCCCCACTCTATCTTTATCAAAATCATAAAAATCTGAATCCTCTACCACCATAATTTCCAGATCCCCACTCTTAGACCCCCTGATGCTCTTCTCTATTGACATGCCCCTACTTTTATCACTTTCAAAATCCTTCTTCTTTGGAGCAGCGC
>V300016263_L3_WHPEAkcfEAAARAA-541_1_paired_trimmed_paired_merged_contig_37227
ATTACACCCTACACTTATTTCTCTTTATCCTTTTCCATTTTCTCTTCTTCTACTCTTTTAGTTTGCAGTTATGCTGCACTGATGACATTATAAATTGATAAGCTTTGCTCCCACAAAGGGCCACCGCCCCAACTTATAGAACTATTTGAAAATCAAGCACAAGCACCAGCAGGGTCCTTGTTAGCGTTACAATGGCTACACTGTTATCCGACCTTGTGTCTGGTGCAACCCATGTTCCCTCTAACTATGTCCGACCGGCACACGATCGTCCGAATCTCGACCAGGTCCAGTCCTCCGATCACTCCATTCCTCTCATCAATCTCCAAGGCCTTGAGGATCCTAGGCGCTCGGACATAATCAAACAGATAGGCCTTGCCTGCCGAGATTACGGTTTCTTTCAGGTCCAAAACCATGGAATTGAAGAGGCCGTGATCGATAACATGCTGAGTGTATCAAAGGAGTTTTTCCATTTGCCAGAAAGTGAGAGGTTAAAGAGTTTCTCCGATGATCCACTTAAAACCACGAGGCTGTCGACGAGTTTCAATGTCAAAACTGAGGAGGTCTCCAGCTGGAGAGACTACTTAAGGCTCCACTGCCACCCTTTAGAGGACTACATGCATGAATGGCCGTCCAACCCTCCATCTTTCAGAGAAGATGTGGCTGAGTATTGCAGGAATGTGAGAGGATTAGCAGTGAGACTGCTCGAATCCATATCAGAAAGCTTAGGGTTAGAAGGGGATTACATGAACAAGGCACTGGGGAAGCATGGACAGCACATGGCAATCAATTACTATCCGACTTGTCCTCAGCCAGAGCTCACCTATGGCCTACCTGGTCATGCTGATCCTAATGTCATCACTATTCTCCTTCAAGATGACGTGGCAGGCTTGCAGGTTCTCAACAATGGCAAATGGGTGGCTGTCAAACCCATCCCACATACTTTCATTGTCAACATTGCTGATCAAATCCAGGTTCTTAGCAATGATCGTTACAAGAGTGTACTCCATCGGGCGGTGGTGAATTGCAACAAAGAAAGGATGTCCATCCCGACATTCTATTGCCCATCGTACGATGCTGTGATGGAACCAGCCCCACAACTGATTGATGATCATCATCCTCCCCTCTACAGGAGCTTCACTTATGCTGAGTTCTATGAAAAATTCTGGGACCGTGGCCTTAACACTCGATCCTCTTTGGACTTGTTTAAGACCACTTCTCATTCTGCTTAATGATTTCATCTGTTACCCCTCAATTTCTCGATGCTGCATGTTCAACATTTCAGAGCTTCTAGTTAACAGTAACAATAAATCCAGTACTGTGTAGTGTTACTATGTCTTTGTTATCAAATATTTAAGAAATAAAGGATCAACTCAAGTGATCAACTTCCCAGTACTGGATTTATTGTTACTGTTAACTAGAAGCTCTGAAATGTTGA
>V300016263_L3_WHPEAkcfEAAARAA-541_1_paired_trimmed_paired_merged_contig_37228
CTCCCTCTTCTTCATGCAAAGAATACCCGTCTCTCTCATCAGAACTTGCTTCAAAGTATTCGCCATCGTCATCATCTAACTCCTTGTAGCTAGGATGAATTTTCTTGGGCCGCCCCCTCTTTCTTTCAGTTTTCGGAGATGCATCAGAGCCCATTTCAGTGGACTCCAAACCAATATTACCACCCAACAAAGTGGTCTTCGATGGTTTTTTTGATAAACTAGCAATCACAGCATTTACTTCTTTTG
>V300016263_L3_WHPEAkcfEAAARAA-541_1_paired_trimmed_paired_merged_contig_37229
GGTTTGCAAACGTTTGATTGTATACGGGTTGATGTAAATTATGACCACCTTATATCTGTTGTGTATTGGATGATGTGTGCTGAAGTAACTCCGTCTTGAGGCGTAACTTCTCAATCATTCTTTGTATTTCTCCGTAAAAGTGAACTTGAATCAGTAGAGCTTTTTACTCACCCCTATTTGGTGTTTTTTGTTTTATAAATTTGTGCATCAATTGAGATTCAGG
>V300016263_L3_WHPEAkcfEAAARAA-541_1_paired_trimmed_paired_merged_contig_37230
CTATATGATCCTTTATGCGGCCAGGTGTTCCAATAACAACATCCACCCCTCTCCTTAGCTTACTTTCTTGAGCCCCGTAGGGAGATCCACCATATACACAACACGCTGCTAGCCCCACAGCACCACCATAAGCTTCAAAATCGGCGAAAACCTGTTTGGCAAGTTCCCTGGTGGGTAAAAGCACGATAACAGTTGGAGGTCTACCATAACCAGTCTTTCTAAATTCTCTTGCAGGCCCATTTGTCAAAGACTCCAAAACAGGCAACACGAAAGCCAGAGTTTTACCCTGCCCTG
>V300016263_L3_WHPEAkcfEAAARAA-541_1_paired_trimmed_paired_merged_contig_37231
CTATATGATCCTTTATGCGGCCAGGCGTTCCAATAACAACATCCACCCCTCTCCTTAGCTTACTTTCTTGAGCACCGTAGGGAGATCCACCATATACACAACACGCTGCTAGCCCCACAGCACCACCATAAGCTTCAAAATCAGCGAAAACCTGTTTGGCAAGTTCCCTGGTGGGTAAAAGCACGATAACAGTTGGAGGTCTACCATAACCAGTCTTTCTAAATTCTCTTGCAGGCCCATTTGTCAAAGACTCCAAAACAGGCAACACAAAAGCCAGAGTTTTACCCTGCCCTG
>V300016263_L3_WHPEAkcfEAAARAA-541_1_paired_trimmed_paired_merged_contig_37232
AGGGCGATGGATGGTGGTGGTCGACACAAGCAGGGCAATGTGGGTGTCGGAGTCGGGAAGGCCAAGGAGGTTATTGGGGCGGTGCAGAAGTCTGCAGTGAATGCTAGAAGGAACATTATCAGTGTGCCCATGACCAAGTACCTGACTTTTCCTCACAGATCTGAGGGAGATTATGGAGCAGCAAAGGTGATGCTGAGGCCTGCTTCTCCTGGTACTGGAGTTATCGCCGGAGGGTCTGTGAGAATAGTTCTCGAAATGGCAGGTGTCGAGAATGCTCTTGGGAAGCAACTTGGAAGCAAGAATGCTCTCAACAATGCTAGAGCCACGGTGGTTGCCGTACAGAAAATGAGGCAGTTCAGAGATGTCGCTCGTGAGCGTGGTATCCCGATGGAAGAGCTTTGGAAGTGATAGAACAGAAGTAAGCAAAAGCAGCTGTTCTGCATTGTAGATTAATTCTTGTAGTGCAGGCTTCTTGTTGTAAACGTATAAGAGCCTTTTTTTTCTTTTCAATTTTGTCTTCATTTGAAGCTTTTGATGTTTTTAAACTTGGCGTAGCCTTATCATGTTTCCAGAGAATCTACAATACCACGTTGCATTCAATCTGAAATGAACGGGTGAGATTTAAATAAATGAATTTACCCGATAGATAATTATACCTTCAAAAAAAAAAAA
>V300016263_L3_WHPEAkcfEAAARAA-541_1_paired_trimmed_paired_merged_contig_37233
GCACGAGTCCAATCCCCATCCCAATTCTGACTATAAGAAGAAAATGGCACAGTTACGAGCAGGAAAGAGTAGCAAGAGCAAACTTACTCTTGTAAAGTTCAAGACTCCAGAGTCAGTGGATGGATGGGAAGTTCGTCAGGGGACTTACTTTCAGGATGTGGTTGCGTCTAAGTATGATGGAGGAATGGATGCCAAGTTCGAATTCACTTTCACCGGAGATGCTGTTTTCTCCGGATATGTTTTCGCCAGACGAGGGTACTAACCTAAAAGCAGCTTCCCAAAAACAAA
>V300016263_L3_WHPEAkcfEAAARAA-541_1_paired_trimmed_paired_merged_contig_37234
GGAGTATGGGTTGTTGCTTACATTTTGAATGAAATTCATGATGATATCTCGGGGCTTCAAGTTGCCTCTAGATTTGTGCTCTTAGTTACGGCAAGCATTCTTGTGTTAGCTTTATTTTCGATATCAAGTTCACAACCTCTTCTATCACAAATCAGCTTGAGGAAAAGGGAGCCCCTATCATTTGAGACAATGGGTAAGGCTCTGGGCATACCTAACAGTGGAATGCTATTGCCAAGGGAACCAGCACCTGTGGTGGATCCTAATGAACCACTTGATAAACTTCTTATGAACAAAATATTCCGTCAGTCCTTCATGGAATTTGCAAACAG
>V300016263_L3_WHPEAkcfEAAARAA-541_1_paired_trimmed_paired_merged_contig_37235
CAAATATCTACTTAGAACATGGCAACGATCTGCGGATGAGAACCTTCCCCCTCTTCCCGAATAATTACCCTCCCGACCAGCCAGCATCCTGACCGTCGACATGGGTAAGTCCTGCCTTCTAGGTCCAATTCGGGTAAGCCGCTCATTGGGATTTGATCTCAACTTTGTGAGCTGGGCTACTTCATGCTCTAGATTATGCATTGGTTTGTTGGGATGGAGGGCAGCATTTCCATGATCAAAATGGTCAGATTCTAGTGTCAATCTACTGAGTGAATATCCCATCTCATCAAATTCATCCATCAACTGCGGCCGCGGCGCCTCTTTTGGGTGGAAAGAGTGATGAACTGGGTACAAAGATGGGGACTTTATGTTGGGTTTTTGGTCAAGCAAGCAGAGGGTTCATTGAATTTGGAGGTGGATTAATGGATAATCAGGATTAATAGTATCAGTAGTACAGATTATTACCACATAACGTATGGATTAATAGAGTTTGTGAAATAATTGGATTCAT
>V300016263_L3_WHPEAkcfEAAARAA-541_1_paired_trimmed_paired_merged_contig_37236
AAGGTAAGAGCGAGTGTTATTCTCTTGGTCACTAGATGTCTCGAGAATTTAGTCACTCACCCAACTTGGGATTTGAGTAATCATGAATAACTCGATTTTGTGTTACTATGTGATGCGGTGGTGAGAGGACTTTGGTATGGGAGGGAGGACTAGAGAGAGATGTTTAGATTTGAGAAGGGTAATTGGTATTGAAAATTGAGATGCCTATATACCATGGCAGGGTCGGTTCCAGCTTTTTCTTTTC
>V300016263_L3_WHPEAkcfEAAARAA-541_1_paired_trimmed_paired_merged_contig_37237
GCTATAAAATATCTCATATAATTTTTAATCCCGCAGCACCGCGCGGATAAAAATTTCTAGTGATACCTACCCGGTGACCCCCATCTCACCCAAAACTGAGAGGACAAAGTTGCCCTTCTTAATAGACCATCCCCACCTTTGAATTGTAATCTTAGATGGGCAAAAATGTAATTAAATAATTTGGGCCTCACTGAGGGCCGGGCTTCCCAGCCAAAACCAATACATTTGGGCTTCGCTGAGGGACGGGCTGCTGACCCAAAACCAACAGAAAGATCAGATTGAAACACTATTCATTTCTACACTGCCATTTCCAACCTTTCTTTAGACTAAAGTAATGTGAGGTACATTAACTAATATTATAATTTGCACAGTGCATATTACTTTGGGAAAATTGCACTGTACAAATGAATAGTCTTTGGAGCCGAATTTCACTTTATTTACAAGGTTGCCACTGACTCTTTCTGCCGCTGATCTTCGTGCCGCGTGTTGATGATCGTGGAACGGTAGGGATGCGATGGTCATTTTAGTTTGTAGGGTTTTGAACGGGTTGGGGGGGTTAGAGACTTTCATTTCCTTTCTTTCTGAGCTAGAGTGGGACTCGGTGAGACCATGCCGTTGGGAGAGAGAGATCGAACGAGTAGAGAGAGAAGAGAGATAGGGATTTGGTGAGAGGAAGGCATGCGGCTTGCAGGCAGACAAAGTCATAGGGGGTGTACGATTCGAGGGAGAGGGAGAGGGAGACAGCGTGAAAGAGAGAGTGGGAGAGGGAGGAGTAAGGATTGCTTGCTGAGGGTTTCGCAGTTGGGAGGCCATGCTGATTGAGATAGAGATAGAGATAGAGATAGGAGAGGGAGAGGGAGAGGGAGACAGGGAGACAGAGACAGAGCGACAGAGAGAGAAGGAAAGGGAAGAGTGGGGATCTCAGTGCCATTGCTGCAGATCCTTGATCTTCTTCGATCCCATCTCCGTGTTCTTCTCAGCCTCTCACAGTCGCAGCATCACTCGCCCACTCACTCACTCACTACAGCTGAACGATGAGTACTCTGATGTGAAAAGAGATGACCTCTCGAAGGCACTA
>V300016263_L3_WHPEAkcfEAAARAA-541_1_paired_trimmed_paired_merged_contig_37238
TAATCATTCCTTTGGACAGTCTTGGTGTTACTAAATTTATCATACTCATCTAAGCGAGGCTCTGTTTGTTCACTAGTAACTTTCCTACCGTAGTAACCCTTAGATCTCATTCTATCTTTCTTATTGCTATTATAAGCAGAAATCCCTCCAGAAGGTTTATCATAAATATCCAAGGGAGAATTTTTTCCAGGGGAAGGATTGGTA
>V300016263_L3_WHPEAkcfEAAARAA-541_1_paired_trimmed_paired_merged_contig_37239
TGTTGCTACTTTACGAGAACTGGTAGAACAACTAGCTGAAGAGAGAACTCCAGAAGGCTTACCCAGAGTTTCAAAGGCTGTTTTGAGTGACCATTCAGAGAAGATTGAAGCCATTGCTTCCAAATTAGCTGCTCCACCACTGCGTGCATATGATCTAGAAAGCATACACGTTGCCTTTTGTTGAAGTGTTGGTTTTATGTACTTTAAACCAGTTACATTGGCAAAATGTGTACTTTAATTTACAATGTTCTGTGAATTTCTATGATTCGAATGAATTTTACTAATGGTAGATTTAGTTTGAAAGCTGGGAAATTATAATGATAAGGTATGAGAAACAAAATATTGTTAGGCTGAAACAAATTTCTTGGGAGATTGATTGACATGACAACTAACATATTACAGGTTTTTTTTCTCAGCTCTGATGGATGGTTGGACAGCTTTTAGTTCTTATGCGGGGAACAATTTCTAGAGATAGTTTATAGTTCAAGTGCTCACGCCATTTCATGCTACATGTAATTTGTTGTGTCAGTTCATGGCATCTCAAGAGTGAATCTCTAATATATGGATAATCTTCTATTGCTAGATATCTGACATGGTATATCGAATATTGTGAATCTGGCATAGTATACCTGATTAACAGTTTGGCAAGCAAATATTTCTTTAGAATGTAATGTATTGTTTGTTTTTTGGTTGAAGAATGTAATGTATATATGTGCAATATATGGAGTTCCTTGCTCCTAACTGTGATTTCTTTCGCCAATTCCCAGCCTGATATTCAAACGCCTGAAGAGCCCCTTGCAAGAATTTCTG
>V300016263_L3_WHPEAkcfEAAARAA-541_1_paired_trimmed_paired_merged_contig_37240
TGCAAAAATTGGCAGGATGACAACGGAGATTTTTCATCGGTGAACATGGATACTGCTGTGGCAATACGCACCCTCGAAGCAACTTATAAATCATCAGCAGATGCTGCTGCAGTTGAAACTATGATACTGAGACTCACAGATGAGGAAGGTCCGGTACTCAAAAGCAAGGGAAAGGCTGGAGCTGCTACACGGGTAGCAGTTTTAACTTGGAGATCGTTATTAATAATGTCAAGGGATTGGAAATACTACTGGCTTCGTCTTATTCTTTATATGATTTTTACACTCTCCGTTGGTACAGTATTTTCTGGCTCAGGGCATTCGTTGTCTTCAGTTGCGACAAAAGTTGCAGCAATATTTGTATTTGTTTCATTTACCGCACTACTAAGCATTTCTG
>V300016263_L3_WHPEAkcfEAAARAA-541_1_paired_trimmed_paired_merged_contig_37241
TTCCTTGTCCGATTATGCAAAGTCCGTCAGATCACTTTTTACGGGCAATAAATACAGATTTCGACAAGATCATTGCAATGTGCAAAAATTGGCAGGATGACAACGGAGATTTTTCATCGGTGAACATGGATACTGCTGTGGCAATACGCACCCTCGAAGCAACTTATAAATCATCAGCAGATGCTGCTGCAGTTGAAACTATGATACTGAGACTCACAGATAAGGAAGGTCCAGTACTCAAAAGCAAGGGAAAGGCTGGAGCTGTTACACGGGTAGCAGTTTTAACTTGGAGATCGTTATTAATAATGTCAAGGGATTGGAAATACTACTGGCTTCGTCTTATTCTTTATATGATTTTTACACTCTCCGTTGGTACAGTATTTTCTGGCTCAGGGCATTCTTTGTCTTCAGTTGCGACAAAAGTTGCAGCAATATTTGTATTTGTTTCGTTTACCGCACTACTAAGCATTTCTG
>V300016263_L3_WHPEAkcfEAAARAA-541_1_paired_trimmed_paired_merged_contig_37242
CTTCGAACTGAACTAGGACTTTCTCTCCGTAGTTCTGCTTAACTGCAGTCATGAATTCTTCGAGAAGCTCTGCATATTCCTGTCCAGTTGCTCTCCTTTGCTTTAGCCCAATGTAATACTCATCATTCAGCAACTTCTCGTTGTTTGTGCCAACATCGATGGTTATAGGCAAGCAGGCTGAAGGAGGAACTCCTCCGAGTGCAGTATACAAAGAGAGCTTTCCAACAGGAATCCCCATGCCCTGGCAGCCAAGATCCCCGAGCCCCAAAATACGCTCACCATCAGTCACGACAATAACTTGAATACCCCTCTCTGGCCAGTTCTTTAGTACTTCAAGGATCTTTCCCTTCTCTTTCAAACTGATGTAAAGACCCTGTGGATGCCTGAAAATGCTCCCATATTTTTGGCAAGCCTCACCAACTGTTGGCGTGTACACGACAGGAAGCAGCTCCTCAACATTATCAATCAAAAGCTTATAAAACAGTCCTTCATTTCTCTCCTGAAGATCCATCATTGCAATGTACCTATGCAACGGAACTTCATATTGGCGAAGATTTTGCATCAACTTCTTCTCCTGAAGCTCCTGAGTCAGGACGGCTGGAGGCAGAAGGCCGCGCAAGTAATGCGCATCTCTCTCCTTCTCTGTGAAGGCAAGTCCTTTGTTGTAGTGTGGATCACGCAGCAATGTGTATCCACTAGCAACCGAGGCAGTCCATGGTGTGAGAACCTGATCTTCCGTGGCACAATCCTCACCGTACACGTCCTCAATACCTCCACCAAAGCCAGCCTTACTTTCCACATCCACCACTGAGTGGCCACCACCGTTCCTTATCTCCTCCACTACGCTCCCCATCAAAGCTCCGACCTTTTTCGGATCTCTAAATCCAAAACCCACCAATATCCTCCTCTGCAAAACGCAATGCAGTCCTCCAATGAAACCCA
>V300016263_L3_WHPEAkcfEAAARAA-541_1_paired_trimmed_paired_merged_contig_37243
CCACTTTCCCAGCATGACTACAAGTGAGCTTCTCCTAACGCGGAGATAAGACGTCATACACAGAGCCCCACCATTGTAATAATATCTCCATAAACTTTTTATTTTTCCAATAAAAAGAATTAAAAGTATCCAAAATCTTCAAACGCATTGTGCATGCCACTAAAAAATTTGGATCAAGAAAGGGAATGGTTATTTTTCCAAGATATAAAACAAGAAAGTCAACAACCAATCTGCGAAGAGACGAACACCATTTGGGAGCTTTGAATATTCCATGTTTGCAACTTGCCGCAAGTTATCTAAGGCCGCCCAGAGGAAGAACGAACGAGTCAAACATTATACAAACGGGCACACGCGTTTCAGGGACTCTTCTTTCAAATCCCCATCCCAACAATTCTCTCTGTTTTTTCTTCATCTGAATTCTTCGTCCTTCCGCGCTAACTCTGCTGGATTTTCGTCCGGTCAAGGACCCCAATCCACAGCCCAAAAGGGTCTTTCATGGATCTTTGCCTTCATGTATCCATTGAGAAAGTTCTAGCCTGCTCTGCTTCCTTGTCTTAGAGATTGCAATGAAAATTCCTCTGTTTTCATGGCTTTTCTTAATACCCTTTTACTACTTTTCCATCAGCATCAACGTATTTCTCGTCTACGGCCAATGTCCCGGCGATCAGAAATCTTTGCTGCTACAATTGAAGAACAGCCTCACATTTCACCCTGCAACGTCTAAGAAACTTGTCACGTGGAACAATGGCTCAGATCACTGCTCTTGGGAAGGAGTGTCCTGCAAAAAGGGTTGTGTTTCGAGTCTGGACTTAAGCAGCAAGGAAATTACTGGTGGACTTGATAATTCGAGTTCTCCTTTCGATCTCAAGTCAATCGAGTACTCTGTTTTGCAGCCATATATATGGTTTCAGAAATGATTGGGGAATCTGATACATTTCTGGCGGGAGTAAGAGTTGTGTCTGATATTTCGTTTGCTGCAACATCACGTATTTTGGGACACGTAAAAATGATTCCGGAATTGTTTGGGGTTGCTTTGGTTTTCGGAGAGATGATAGGGGCACCGTCAAAATTTGAGTCAAAAGCTGACACGTTTTCAATGGAGCTTTTGTGTCATCACTTGAGATTGAACCTGTCCTTCCTTTTGGATCTCTCGTTATAAATAATGCGTCAACACAGTGAATACAATCTTTTCACTTGCACTCTCTGCACATCCTCAATAACTAAAAAGCAGCAGAAGCACAACATACCACTGAGCATTAAACCTAAACCCAACTAAGGAGATCAGGTAATCTACTCAAACATACCAACTTAGGGTCCTTGGGCCACTTTAACTTTGCAAATAGACGACCTTCCGTCCTTGCATTTGACAAAAATTTCCATGTCTCGTAGTTTTCCCTTTCTCCAGTTCAGGCGTTCCCCCTTCTTTCTATTGGTGGTGCGGCGCGATTCATCAGATTCGGGTGAACTGGTGGTGGCAGTCGTTTGGGTGAACAGTGAACTGGTTGAGA
>V300016263_L3_WHPEAkcfEAAARAA-541_1_paired_trimmed_paired_merged_contig_37244
GAACGAGTCAAACATTATACAAACGGGCACACGCGTTTCAGGGACTCTTCTTTCAAATCCCCATCCCAACAATTCTCTCTGTTTTTTCTTCATCTGAATTCTTCGTCCTTCCGTGCTAACTCCGCTGGATTTTCGTCCGGTCAAGGACCCGAATCCACGGCCCAAAAGGGTCTTTCATGGATCTTTGCCTTCATGTATCCATTGAGAAAGTTCTAGCCTGCTCTGCTTCCTTGTCTCAGAGATTTCAATGAAAATTCCTCTGTTTTCATGGCTTTTCTTAATACCCTTTTACTACTTTTCCATCAGCATCAACGTATTTCTCGTCTACGGCCAATGTCCCGGCGATCAGCAATCTTTGCTGCTACAATTGAAGAACAACCTCACATTTGACACTGCAACATCTAAGAAACTTGTCAAGTGGAACAAAGGCTCGGATCACTGCTCTTGGGAAGGAGTGTCCTGCAAAAAGGGTTGTGTTTCGAATCTGAACTTGAGCAGCGAGAACATTACGGGTGGACTTGATAATTCGAGTCCTCTTTTCGGTCTCAAGTCAATCGAGTACCTGAATTTGGCTTACAACTTCTTCAACTACACTCAGATTCCATCGGAGTTCAAGCAGCTAACCCGTTTGAGTAATCTGAACTTGTCAAATGCTGGCTTTGCGGGGCAGGTTCCGATTGAGATTT
>V300016263_L3_WHPEAkcfEAAARAA-541_1_paired_trimmed_paired_merged_contig_37245
GAGTCCACATTATACAAAACACGCGTTTCTAAGCCTTCTTTCAAATCCCCATCCCGACAGTTCTCTCTGCGTTTTTCTTCCTCCTTGTTCTTCCCTCTAAATTCTTCGTCCTTCCGAGCTAACTCCTCTAGATTTTGGTCCGGTCAAGGACTCGAATCCACGGGCCAAAGGGGTTTTTTTTTCATGGATGTTTGCCTTCATTTATCCACTGAGAAAATCCTAGCCTGCTCTGCTTCTTTTTTCTGAGCTTTCAATGAGAATTCCTCTGTTTTCATGGCTTTTCTTAATACCCCTTTATTACTTTTCACTCAGCATAAACATATTTCATGTCTCCGGCCAGTGTCCCGGGGACCAGCAATCTTTGTTGCTACAATTGAAGAACAGCCTCGTATTTGACACTGCAACATCTAAAAAACTTGTGAAGTGGAAGAATGGATCGGATTACTGCTCTTGGGAAGGAGTATCCTGCAAAAAGGGTTGTGTTTCGAATTTGGACTTGAGCAGCGAGGCGATTAGTGGTGGACTTGATAATTTG
>V300016263_L3_WHPEAkcfEAAARAA-541_1_paired_trimmed_paired_merged_contig_37246
AAAGGCAGAGGTTTGGTCTGCTGGGTAGGTACTCATAAAAACAAGCCAACCGAAGCCTCCCGAACCGACCACCAATGACGGCCCCAAACGACGCCGTCCCCAAAGAAGCCAACGACCGCCCCGGCACCGAGGCCGAGTTGAACGTGGGCGCAGTGCCCGGCGGGAAAGTGAGGGGACCGTGGTCGCCCGAGGAGGATGCGGTGCTGAGCCGGCTCGTGGGCAACTTCGGGGCGAGGAATTGGAGCCTGATCGCCCGAGGAATTCCCGGACGGTCTGGGAAGTCGTGCCGGCTGAGGTGGTGTAATCAGCTTGACCCCTGCGTCAAGCGTAAACCCTTTTCCGAGGAAGAAGACCGTATTATAGTTTCAGCACATGCTATCCATGGGAACAAATGGGCAGTAATTGCAAAGCTTCTTCCAGGTAGAACAGATAACGGAATCAAGAACCATTGGAATTCTACACTAAGGCGCAAGTGCTTTGATAAAGGAAGGTTTAATACTGGACCTGGGGAAATGATGGAAGATGACACCTTTGACAGAAAAAATGCATCCTCAGAAGAAACCTTGTCAGTTGGGAATATCAGTTCATTCAAGACTCATGAAGGAAGAGAGGTCTTGATGGAAAATAGACCAAACCAGTTCGACGTAAGAAGTCATGCAAAGGAGGGTTCTGGCGCTGCCGACTCAAAGCACAATTCTACTCTTATTGCCGAGCCAAGTGACCATCCAACTCTCCAGTCCACCATTAGTCGTCCAGTGGCACGTGTTAGTGCTTTTAGTGTTTATAACCGTCCAAGTGGTCCAGCAAATGCTTCATCGTTTTCAAGGACAGTCCCAAGTCATGGCCCTTTGGTCCCAATAACGAAACTAGATTTCGGCTTTGACAACTTCCTTGAAGGTGCATGCAATGAGCCTATGGTTCCTCAACGCTGTGGCCACGGTTGCTGTGATCGAGTCGAGGGGCATTCTCAAAGCTCATTGTTGGGGCCTGAGTTCGTTGAGTATGATGAGCCTCTCCCTTTCTCCAGCCACGAATTAATCTCCATTGCTACGGATTTGAACAAGATTGCATGGATTAAGAGTGGCCTTGAGAGTAATGGGATTAGGATGCCAGAGAACGTAGCAAGCCAGA
>V300016263_L3_WHPEAkcfEAAARAA-541_1_paired_trimmed_paired_merged_contig_37247
AAAGGCAGAGGTTTGGTCTGCTGGGAAGGTACTCATAAAAACAAGCCAACCGAAGCCTCCCGAACCGACCATCAATGACGGCCCCAAACGACGCCGTCCCCAAAGAAGCCGACGACCACCCCGGCACCGAGGCCGAGTTGAACGAGGGCGCAGTGCCCGGCGGGAAAGTGAGGGGACCGTGGTCGCCCGAGGAGGACGCGGTGCTGAGCCGGCTTGTGGGCAACTTCGGGGCGAGGAATTGGAGCCTGATCGCCCGAGGAATTCCCGGACGGTCTGGGAAGTCGTGCCGGCTGAGGTGGTGTAATCAGCTTGACCCCTGTGTCAAGCGTAAACCCTTTTCTGAGGAAGAAGACCGTATTATAGTTT
>V300016263_L3_WHPEAkcfEAAARAA-541_1_paired_trimmed_paired_merged_contig_37248
GCCTCGTCAACTGCTTTTCTTCGGTCTCCCTCTACAATCTTACCGCGTTGCCAACCACCACAGCAAGATCTTCGAAACGGTGCGTCGCGATCATACCACGGTTGCACGGTCGCAAAATCCACCTAAATTCGATAGTCTTCGGAGCTCCGAAGCCGCTGCTGGGTGGGGTGAGTGGAGTGGGACGTCGTGGCGGTGGCCATGGAGAAAAGAAGATGGCTG
>V300016263_L3_WHPEAkcfEAAARAA-541_1_paired_trimmed_paired_merged_contig_37249
AATACTCTATCGTTTTCTTCTCTTTTAGCATATGATTCAGCTATATATATATATATATCTGTTTATATATTGTTGAAACATGATGGCAGTGGAAATCTGTTAGGATATCGAATCGAAGCGGCATTTATTTTCATTTGGGTTGGTCCAAAAATTAGGTCAGAGTTTGAACAGAGTCCATAAATTCTGATTGTATTTTCGGAAAATGGTTGCATATGAATCATATGATAATGTTTTGAAAAAATGATGTGGTGAAATTTAAAGGTGATAGAAATAAGTTAGGGTTTCAGAGACGGATTGTGTGGTAATGGATGTTTGGTTGCTCGTTG
>V300016263_L3_WHPEAkcfEAAARAA-541_1_paired_trimmed_paired_merged_contig_37250
CCTGCAACACTTGCAGCAAATGTAAAGGTGGTGTTCACTTCCCTGCTAGACCAAGTCAGTCAATATATAACGGAAGGTCTTGAGCGAGCAAGAGATGGCCTGACTGAAGCTGCAGCTTTGAGGGAAAGATTTGTACTTGGGACTAGCGTTAGAAGGGTGGCTGCTGCTGCTGCTTCTGCTGCAGAAGCTGCTGCCGCTGCTGGTGAAAGCAGTTTCAGATCTTTCATGGTTGCTGTACAACGTTGTGGTAGTAGTGTGGCTATAGTTCAGCAGTATTTCTCAAATTCTATATCTCGGCTTCTACTCCCTGTCGATGGTGCACATGCTGCTTCTTGTGAAGAAATGGCAACAGCTATGTCCAGTGCAGAGGGTGCTGCATATAAAGGGCTTCAACAGTGCATTGAAACTGTGATGGCAGAGGTGGAGCGGTTACTTTCTGCTGAACAGAAGGCAACAGATTATAGATCACGTGAAGATGGATTTGCTCCTGATCATCGGCCAACAAATGCCTGTACAAGAGTTGTAGCATATCTTTCCCGTGTACTAGAATCAGCATTCACAGCACTTGAAGGTCTTAACAAACAAGCGTTTCTGACTGAATTAGGTAACCGCTTGCATAAGGGGCTGCTAAATCATTGGCAAAAGTTCACTTTTAATCCGAGTGGAGGACTGCGGCTGAAGCGTGACATAACTGAGTATGGAGAATATGTGCGTAGTTTCAATGCTCCTTCTGTTGATGAAAATTTTGAATTGCTGGGGATAATGGCCAATGTCTTCATTGTTGCTCCTGAAAGTCTCTCAACTCTCTTTGAGGGTACACCCAGTATACGGAAAGATGCACAAAGGTTTATTGAGCTTCGAGAGGACTACAAGAGCGCAAAGCTTGCTGCCAGACTTAGTTCCTTGTGGACAAGTTCTAGTTGATACAGAAGCAGTACGTGCTGATTAGATACGACCTCCCAAATTTTACTTGTCATCAAGGGTTCCAGAGCTTAGAAAAATGGCACGTCAAGTTGAATTCATTTGGAGGCACAGAAGCTCGGGAACTGGTTCAAACTAAGTTAACTGTCTGGTTAAGGAGCTCATCTTTGGACTGATCATTGTATATTGTTTAAAAGGTATAAATAGGAGGACCGGCAAAGATTTGTAGTCGGGAGCTTGAATTCGTTGTACCAGTGTTTGCCTTTTGTAAGTGTACTTTTGAGAAGTAAATTAAAGATAATCGAGGATAATTTGTTGAACAAAGTAGCTAATTTTCGAGGTGAATGTATTGCTGTTTCTTATGTTCTTGTCAAACT
>V300016263_L3_WHPEAkcfEAAARAA-541_1_paired_trimmed_paired_merged_contig_37251
ATAGGCGACGAGGTATAGTATTTTCAAGTTGTTGATCACTTCTGCTACACAATTATCTGAACTCACAATGTCTGGTTTCCTTTTCAATTGTGAAAATTACTCAATAGCCAATCTAGAATATTTGGGAATTTTGTGTACAAAGTAGATTATGATGGTGTGCCCCAAAAAAATGTCGATTATGATGAATGAAGTCATTAAGCATATGTTTTTCATTTCAAGGTTATCAGTTTGCATTGAACTATCTACTGCTACAGCTATCACTGTTTGGATTTTCTGGCATTTGACAGTCTTAAGACAGAACAGAGAATTTGACCGACCGAAAAAAAAACAGAAAAAAGAAGTTTGAACATAGTTTTAGTATTTCCATTCTGGAATTTGGTACATTGTTTGTGCTATAAAACATACCAAGTAACTAAACAGTACTTCATTGACATGTTTAGAGTTTTATAACTACAAAAACCATTCAAGTTCCTTGCTGATGTATAAATCCTGTTCATATCTAGGGAGCTGAAAAAATTGCAGATG
>V300016263_L3_WHPEAkcfEAAARAA-541_1_paired_trimmed_paired_merged_contig_37252
TATTGCTAGGGATGCTGAGAAAGACAGTGACGCTTACGAGAAAAACAATGGGACGAAGCTGCACCAACTCCTGGATGCGAGTCCGAGGGCCGATGCAGTCGCTGCTGGCTGATCATCGACCGGTAATTGGCACAGTTTATTTAGTTACGTAGTTTTGGCATATTACAAGCCCAAAATTACAGCTAACAAGAAGCAGGAGAAAGCGACAGCTGAGCCGGATCGGAATCGCGGTGAAAGCTGAGGATCTAATTTTTACTCTGTGGTTAGTTATCTCATGGAAGAACTAATGGCGTCTTTGTATTTGAATTTAATGTTATGAGTTGAAAGACTAGAATTCAGATGTGCTGGAATGGCCACTGAAAGGTGATGTACATTGAAGGGTGTAGAGATTTAGTATAGAACCACCTTCCTTAATTGTGTGCGTGTGGGTGTGATGTAAACTTAACAGTAATATGATGACACTGCAATGTCGATGTATGGTTTTATTTGTAACTCATTTGTCTAAATATTCGGCTCCATCTTTCCCATCACGGGTGAAT
>V300016263_L3_WHPEAkcfEAAARAA-541_1_paired_trimmed_paired_merged_contig_37253
ATAAATCACTGCATACGTTCAAACAAATTGGTTTCGAATTTCTATGTTCTTATCAGTTTAGTAAAAGGAGTGCTTTATTTCTGTTCCCTTCACTGTCTACTAATTCTCCGAGCTTCTAAATTATGAATTTACAAAGACAGAACAAGAATAAGTTGCTTGACTGCAGAACTACCGATGCCTGCCTGAGCTACAAAAAATATAGCCTCTGACAGCAACGTATCGAGCGTGGTACAGCACAAAGCCTCATTTTTCGTGAACGAGAGGGCTGTAAACCGGGAACCACA
>V300016263_L3_WHPEAkcfEAAARAA-541_1_paired_trimmed_paired_merged_contig_37254
ATAAATCACTGCATACGTTCAAATAAATTGGTTTCTAATTTCTATGTTCTTATCAGTTTAGTAAAAGGAGTGCTTTATTTCTGTTCCCTTCACCGTACTAGTTCTCCGAGCTTCTAAATTATGAATTTACAAAGACAGAACAAGAATAAGTTGCCTGACTGCAGAACTACCGATGCCCGCCTGAGCTACAAAAAATATAGCCTCTGACAGCAACGTATCGAGCGTGGTACAGCACAAAGCCTCATTTTTCGTGAACTAGAGGGCTGTAAACCGGGAACCACA
>V300016263_L3_WHPEAkcfEAAARAA-541_1_paired_trimmed_paired_merged_contig_37255
CCCAAATTACTTCTCCCATACCTTTTTTTTTTTTTTTTTTCTTTCTCTATCAAGGGTTAGTGGTGTGTAGAAAATATTAAAAATTTAAAAAGGTGCGGGAGAAATAATTTGGAATGTATGAATATAATATCTCATGCATATATGTTAAACTGCAAGAGTTCTTTGTGCATCATCTATGACATTGTCTAAAATATCTAATAGCATGTCAATACGTTTTGAGAAAATAATATCAATATCGACACAGTATTAACAACATTAAAAATTTCATAGCAAGATTATATGTACTTGGATAAGGCATGCTCGAAAGCATAGACAAAATTTTACCTGTTTAGG
>V300016263_L3_WHPEAkcfEAAARAA-541_1_paired_trimmed_paired_merged_contig_37256
CCCAAATTACTTCTCCCATACCTTTCTTTTTTCTTTTTTTTTTCTTTTTTTCTATCAGGGTTAGTGGTGTGTAGAAAATATTAAAAATTTAAAAAGGTGCGGGAGAAATAATTTGGGATGTATGAATATAATATCTCATGCATATATGTTATACTGCAAGAGTTCTTTGTGCATCATCTACGACATTGTCTAAAATATCTAATAGCATGTCAGTACGTTTTGAGAAAATAATATCAATATCGACACAGTATTAACAACATTAAAAATTTCATAGCAAGATTATATGTACTTGGATAAGGCATGCTCGAAAGTATAGACAAAATTTTACCTGTTTAGGCGTGGG
>V300016263_L3_WHPEAkcfEAAARAA-541_1_paired_trimmed_paired_merged_contig_37257
GAGGGGGTTCTGTAGATTGCAGTCTCGGGATACAACTGGCTTTCTCCGGTACAGATAAACATCTCTCGGTTCTCAATTCATGGTATGAGGTGGAGAACCTTCGGCAGTATTCTCTCTATGGCTTGTATTCCAATCTCAGAGATTCTCTCACTAGCCAGTATAACAAGTTCTTCTAAACCTCTACTCCAAAGTATCGATTTATTGTGTTCGTGCATAATGATGTTTGATTTTGTCATTCTTAATCGTTGCTTCCTCTGTCTGTCCTCATTGTTGTCCTCTCTGTTTTTTTTGCGATTTGGTATATCGAAATTTCTACAGATGTTGGACTTGTAATTATTACCGGTATAAGATTGTTGCGAGTGATATGTTTTTCTAGACCTGCTATTGTTGCAATCAGATATTCATCGTTTCATGCTGTGCAGCAGATAGAGTTGTCGTGTAAATTGAGAATGTATGCGGCCCTATCTTCTACAGTTGGTTTGAGGACTGATGGAAGCTGCTGTAGACTTGAATTTGAACTCTTCACCGTCGTTTTGATAACAGAAATCGCTGCCATGCCTCTGGTCTCGGGGTCCCTGACGAAAAGTTTTCAGGCATTACTCTGTTATATAATTTGTAATCGAGTCCCTCTTAGTTGCATCTGTACCTGTTCGTTCAACTTTTCATGTACTCGTACTTGGTAGCAACGTCGGACTGCAATATACCCACATTAACAGAGAGGACACGAACACAAACTACGAGTTATGACAGGTTTAGTGAACATCATATTCCGTGTCCTTAAAATTCTGATAGCATTTTCGCAACACTTGTGTTGTTGCAATGTTCTGTAACCGCGGCAACGTATATTTGTACATACAAATTCCTCTTCCCAATTAAAAAAGAAATGTCCGGTATATGTTTTAAAGAATAACCGGAAGCTATCCGGTAGAAACTTATATACCGATTAATCTCATGAAAACCTAAAATATTTCAAGAGAAACAGGAAATCCGACGACCATTTCAATTGTTCTGAATGTCTAATTTCAT
>V300016263_L3_WHPEAkcfEAAARAA-541_1_paired_trimmed_paired_merged_contig_37258
CGTCACACTTTTCATTTGAGTTTTCATTGCGGAGAACTTCAGGTGCCATCCACTCAGGCTAGCACATCGATGAAATAGGACAAATAAGAAAAAGAGTGTCAAAATTAGATTTAAGAATTGCTGTCACACTTTATCTCATTGCCTCCAGAAACTAAGTTCAAAACGGTCATATCAGCAATTATCGCAGATTCTCACCGTTCCAGCAGTTGATTTGGACGACAAGAAAGTGTTGTGTTTCAAGCGTGACAAACCAAAATCGCACACCTTCACATTCCAGTTCTTATCAACCAGCAGATTCGGAGA
>V300016263_L3_WHPEAkcfEAAARAA-541_1_paired_trimmed_paired_merged_contig_37259
CAAGAACCTCATCTTCAACGTACGTTGCACTCTCTCTCTCTCTCTCTCTCTCTCTCTCCATTGCTGGCGGTTTCTTAGGTGTAGAAATAACTTCTTATTTTGTATTGATTTTCTCTATTTGTGCCTTAATTTGACTCTAGAGTTATCCTGCTTCTTAAATCTCGATTGATATACCGTCTTTTGTAGTGTCAATAATAGTTCTCTAAATTTTGCGTTCGTGTTTCTCAGAAACCATTTAGATAGTCATGGAAGATGAAGGATTTGTGCATGTCCTTAATTAGATAGCATATGACTTGGTTCTCTTCTTATCGATATGGAATTGGATACCCTTGTTTTTTTCCTTTTGTTTCTTTTTCCATTCCTCACAAGCGGTATTGGCGCTGCTCGCCGAGAATTTTAAGCAATTGAATACCACCCCCACCTTCTTTGACTGCTTTTTCTTTCTTTTTTTATTTTTTGAGAAACGGCAAGACACCGTGAAGAAATTTTTAGTTGGGATGGAAACAAAGATAGTACATCATGTGTTTTTATGTTATTAATCTTTTAACATACATAATTCATCATTTATATAGAAACATGTGATGTGAAAAATTTCTCATCTTTGAGATTGTATATGTATGCATTCTCGGTTTTGTCATGTTTTTAATATAATATTTTATAATATTGATTTGAGAATGAGATGGTACTGAATTAATAAAGAATCTCATTTTGAAGAAGTTTCTTTAACATTTCTTTTATATTTTTCATTGGTTAAAGTTGGGAGTTAAAAAACACTACGGAGAAGAGTTTAGTGAAATGCTAATTAAGTTTAGTGGCACTGTAGGACATGATTAAAGCGCAACTCTTTCTTCATGTCGGTACTAATGTCGATTGTAGAAACAGCTATAAGCACCTTGCACAGGTTCACCTACCATTCTTACCAAAAATATGTTATGCATGCACTCGACACAGTGCTACTTTTCCAATATGATTATCTTTTTGGAGTGTCAGTAATAGTTCCTGCTTATATGTAATCAATCACGATATGAGTTACATCAACAACAGTCTTATCCTATTAAATAAGATTAGTTATATAAATTCTTTATGTCTTTTTCCAAAATCTTTTGTATAACTTCAAGGACTCCAAATCTTTTTTAAGGTCTTTTTTCAAATTCTTCTAGGCCTTTTTCTGTCTCTTTACCTCAAGCATTTGTCTCAAAACCACAATACGAATTATTTTTGAAATTTGATGAGAAACCTATTTAACTTTGGGGTTTTTAGGGTAAATCACGAGAACACGTATATGGCACCTAGCTTCCATAAAATGGTTGGCACTTGCAATTAATGGTGTAGAAATTAACAAATATCGTGTGGGTAGTGTGGACATTCACATACTTATCAAATTTGGTGTGATATATAGAGCTCAAATAATTCACGTGTCTATCTGCTTCTGGAAATATCTAAATCTTCATATCATTGGTACACGTAATTACGTATGTAACCTTTGTTTCCCCCAATCTTGGATTTATCCACAGCTTTCGACACTGCACACTCTTGTCTTTTTCTATTTCAATTTTATTGTGCATATAGAATTCAAATCTTATATTATAATTAGTTAGGTGAGGTGTGAAGGGTAGTGTTATTCACCTACTTTTTACTTTTGATATTTTATATATATATATATATATACTGTTATTTTTTTTAATTCATTCGATTTAATTGTTAAAAATTATAAAGCGTTGTGTCGCTGATGCCACCCATAAAGAATTTTGAAATAATTCATGTGAATTGCCTCTACGACTGTCGTTTTCTTCTATACAATTATTTATTTCGGAAAAAAATAAGCAATTGTTAAATTCTAAATTTTTTTTGGGTATGGATTTACTTCATTGGATATTCGCAGGACAAAACTATAAATTTAGGATTTGGTGGGTCCGTTGGGTTTGTGTGGCCATGATCGATGGAAAAACAGTCTGAATTATGGAATAACCAACGGCCCAATACTTTGGCAAAAGAAAGAAAAAATTGAATGGGCCAAAGCCCCAAATTTTTTTTGTTGGGTATTCGTGATGGAGAAATAATATTTTCTTGTTTTTTCTGGTGCAGCTCCATCCTGTTCTCATGTTACTAG
>V300016263_L3_WHPEAkcfEAAARAA-541_1_paired_trimmed_paired_merged_contig_37260
TTTTCATTATCCTGCTTCTTAGTCCGACACTGCACCAAACGCTTCACTAAGTTAGTCCAGCTTAGTCTAGTCTAAGCCAGTCCAACTTAGTCCCTGCAGCTAGTCCAGTCCGAGACAGTCCGGTGCAACAAACGCACAAGAGTTTTAGATTGCTTGAACCTGCAAATCTATAAAACACAACCCTAAATCCCTCAAACTTACAGAAGTGTTATACGAAAATGTCAGAGTACTGTACCAAATTAATTTACGATCCAATCTCCCACAAATTACATCATTTGTAATTTAGTGGCAGTAAATCATGAAAAGGAGCAGCAATTAGTAGCAACCGTGCAGACAGGGCAATTGTTTCCGAATCTGAATATTTCCGCTGAGGCAGCCATTGTCCCCCAATTATTCATGGTCTTCCAATGCAGTTAGAATCATCCAGAATATCGAGAGAAACAGGAGGACGACAAGATAAAAGAGTTTGAAAAGCCGGATCTTCTTTTCTTTGTGGAGCATATTGAATATCTCAGTAACATCTACCAGGTGATTCTTTCTCATATACAGTTTCACATTATAATAGAGGTATGGACCACAAAACAGTGACATGCACCAATGCCCTGTTATAAGAAAGAAAGCACACAAAACTCCTTCTGTAATATACTCTGGCAAAATCACT
>V300016263_L3_WHPEAkcfEAAARAA-541_1_paired_trimmed_paired_merged_contig_37261
ATTCCGGTGTTGTTTTTGAGCTGTGCGAGCACCCATTTCTGCTCTTACGCCGCCGTGGTCGAAGACGACTTGAGGTGCCTTCGGGGGCTGAAGCAGTCGCTGCATGATCCGCTCGAGAAGCTGGCGTCTTGGGATTTCCGGAACACCACCGTAGGAGTCGTCTGCAAGTTCGTCGGCGTCACCTGCTGGAACGATAAGGAGAATCGGATCGTCAAACTGGAGCTCCGAGAGATGGAGCTCACCGGCGCGGTTCCCAAGGAGATAGAGTACTGCGGCAGCCTCACGAGTCTGGATCTCGGC
>V300016263_L3_WHPEAkcfEAAARAA-541_1_paired_trimmed_paired_merged_contig_37262
TTATGGTGGAGTTGGGGAGGAAGAACATAGTCTTCAGCAACTGAGCTTCAAAGCTATGTCGCTTTTTCCCTCTCAATGTTTCATCGAGGAAGACGATGGAATCAAATGGACCCAAGATTGGTATTTTGAAATCCTCAAAATCTTCAGGCCTGTAGAAGAAGATGAGGACATTGAGATTGAGATAGCTGACGTTCTTTATGGTCTCAGACTCTTAAGGAAGCAAACCCAAATTGAAAAAC
>V300016263_L3_WHPEAkcfEAAARAA-541_1_paired_trimmed_paired_merged_contig_37263
AACAAATAAGATTATAGGGCTAAGAAACTTGATACGGGATTGCATCCCTCAAATTATGTTGTAGAAAAAGGAAAGTCTAGAGAATTGTTCCCAACAGTACGAAAATTCAAGAAAGGAAAGGATGAAAACATACAGTATTAATAAGCTTGGCTACTCCGAGATCTATGGCGGAAGATACCCAGATGAATTGTTGTTGTCAAGAAGACTGCAAAAAGGTATTGGTCTGTAATGTGATTTGTTTTCTTTTCAGTAGACATCTGATTAGAGTAGAGTTTTTTCTTCCTTTTTTACTTCACATTAGAATATAGGGGTTGATCTATGACATCTACCAACTGATAATATATGCATGCTCTAACGCAAGAATAAAATAAGAACATACGGTGTTGTGAGCTGCAAAGCCACCATACTGCTGCGCAAGAGCATCTCCCATGCTCTGGTACATATCTATTCGAGCTGCAGCAACAGTGCTATCAGGATTACACAACAATAATTATTTGAATATTAGAAAGAAATCAAACAAACAAAAGAGGAGAAATATTTGACGACCAAACAATCATCAATTTCTTCAACCATTAAATAAACCTTCTTCGACTGTTTAAGTTCACAATCAAAAAAGCAAACCCTTCATAGAGTTTAGGCAACAAAAATCAAGAGGAAACCAAATAAAAAATATTGGAGATTTTTAAGAACTAAAAACTCTGCAATCAAACAAAATATATTCCACAAAAAGAGTTTAGAGAGAAAAAAAGGAAGAGAGTGAAGAGGCTTACAATCCTTCAAGGCAACCAGAACTTTCAGATAAAATCACACCAAAAAAACCCACAAATTTAACGAAAATTTGAGCACAACCCAGAAATTTAAATTAAAAAAATCTACGAATGGATTTTCAACTTTCTCCTTGTGGGAGTCCATTGACTTTCAGCCTCCACTTTCTTCTCCTCAGACTC
>V300016263_L3_WHPEAkcfEAAARAA-541_1_paired_trimmed_paired_merged_contig_37264
ACACCTGAAGAAGCAGTACTTATGCTTGCTGCTCTTGGTTTCAACAGGAAGACTCATGTATTTGTGGCAGGTTCACAGATATATGGAGGGAGATCAAGGATGATTGCTTTGACTAGCCTGTATCCGAAATTAGTGACCAAAGAAAATTTGCTCACACCGACTGAACTCGAACCTTTCAGGACTTCATAGGCTGCACCGCTGCCGATGCATTTGCCATGACCGATTCAGGAAGTCAGTTATCATCCTTGGTGTCAGGTTTTCGAATATACTATGGTGGAGGGAAAATGCCAACAATACGACCAAACAAACGCAGGCTTGCGAGCATTTTTATGAAGAATTCCACTATCGAATGGCGTGTTTTCGAGCAGAGAATTCGAAAGGCAGTCAGACAAACTAAACATATCCAACCAAGGCCTAAGGCGAGGAGTATGTATAGATATCCACGGTGCGACGAGTGTATGTGCAACATGACAATAACCTCCTGACTATTGTTTCCTAGAGTTGTGTCATGCTTTTCCCGACAACTTGCGGCATTCGGATATCTGACTAGTCCTGAAGGTTACGTATATAATCCTCCCCTTGATCCGACCGGCCAGGACAAACAACCGGAGGCGGCCCTGCATGAGCGCTCCCCTTGTTGCTCATTCAATTGTAATATGTAAAATTCATCATGATTTGTATTCTAACCATTGATCCAATCATAATTTATTCTTACAAAT
>V300016263_L3_WHPEAkcfEAAARAA-541_1_paired_trimmed_paired_merged_contig_37265
AGTTAGCAGCACTGGACTTCATAGGCTGCACCGCTGCCGATGCATTTGCCATGACCGATTCAGGAAGTCAGTTATCATCCTTGGTGTCAGGTTTTCGAATATACTATGGTGGAGGGAAAATGCCAACAATACGACCAAACAAACGCAGGCTTTCAAGCATCGTTATGAAGAACTCCACTATTGAATGGCGTGTGTTCGAGCAGAGAATTCGAAAGGCAGTCAGACAAACTAAACACATCCAACCAAGGCCCAAGGCAAGGAGTATGTATAGGTATCCATGGTGTGATGAGTGTATGCGCAACATGACAATATCCTCCCGACATTTGCTTCCTAGATTTGTGCCATGCTTTTTCTGACAACTTGCGGTATCCGCATATCTGACTAATCCCGAAGGGTACGTTTGATCTCCGCTCCAATCCGACCAGGACAAACCGCCAGAGGTGGCCGCACACGAGCGTCCCCCATGTTGCTAATTCAATTGTAATATGTAAATTCATCATGATTTGTATAACCATTGATCCAATCATAATCTAAAT
>V300016263_L3_WHPEAkcfEAAARAA-541_1_paired_trimmed_paired_merged_contig_37266
TCTGAACTATAAATGTGGCTACCTGCCATAACAAGACCCCTTGTCAGATAACTAAGAACTTTTAAACCATCCCCGTGCATCAGAGAGAGGGGCCTTCTAAAAAGGAAAATGACATCCTTTAAGAATATGGTTCTTCTGCAAAAAAATTAGATATCAGATAGAAAGCATTCCAAACAGAAATTTAATCAAATAATCAGGACACTCAACTGTTTTTGAGAGTTCACTGCCCA
>V300016263_L3_WHPEAkcfEAAARAA-541_1_paired_trimmed_paired_merged_contig_37267
TGCTCCTTGTCTAACAAGTTGCAGAGCTATCTTGCGGTAGATCTTTTCTATGTGCTTTTGGAGGTTCCTAACTCCTGCTTCACGGCAATAATTTTCTATAAGAGCAAGAAGAGCTGCATTGGTCACTTCAACCTGTTCAGGTTCAATTCCACATGCTTCACGTGTGGTCTTCTCCAAATAATCTCTAGCAATGTGCATTTTTTCATCAGTAATATACCCAGCTATGGAAATAACCTCCATTCTATCCAAGAGAGGATTCGGTATATTCTCCACAACATTTGCTGTACAAACAAACAGAACCTTTGACAGGTCAATTGGAACATCAAGATAATGGTCAAGAAAATTAGCATTTTGCTCTGGATCAAGAAGCTCCAACAAAGCACTTGCGGGATCACCAGCATGCCCCCTTCCCAACTTGTCAATCTCATCAATCAGAACTAAAGGGTTAGCTGTTCCCACGTTTTTAAGGCATTGTACCATCTTTCCTGGCATAGCACCAATGTAGGTCCGACGATGCCCCTTAATTTCAGCGACATCAGATAATCCTCCCACAGAGAATCGGTAGAAATTACGGTTCAAGGCACGTGCAATTGAGCGACCAATGCTGGTTTTGCCCACTCCAGGTGGACCAGAGAGACAAATGATTTTCCCTTGTGACATTCCTCTAAGTTTCCCAACAGCAATAAATTCCAATATCCTTTCCTTTACATCACTTAATCCATAGTGATCTTCATCAAGAATCTTTTGAGCCCGAAGAACATCAAAGTTCTCATCACTGTAATTTCCCCATGGAATGGAAGTCAACCAATCTAGGTAATTACGCGTCACATTAAATTCACTGGAACTAGCCTCCAAAAGCTGCAGTTTTGTAAGCTCTTCTTCTATAACTTGCAACACATGAGGTGGGCATTTTTCCCTGTTTGGTTCAAGTCTCTCCCTGAACTTTGCAGAAAGTGCTGTTTTGTCATCTGCCTCCAATCCCAGTTCCTTTTTTATTGCTTTAAGCTGCTCATTCAACAAGTAGCGGCGTTGTTCACCACTTATCTTCTCTTCAATCGCCTTTGCAATAGATTCCTGAATCTTGCTGATTTCTATCTCTTTCTTCACTAGTTCCAGTGTAAGCTTTAAACGTTTATAAACATCTAGCTCTTCAAGCACTTGCTGACATTGAAACTTGTTTGCACCAGATATAGCCGCTCCAAAATCTGCTAACCTTGGAAAATTAAAATCACCTATATGCTGAGTGTATGTTTGAACATGATCCCTCCAAAGGGAACTAGTCTTCAGAACGTCTCTTAAAGTCGATATAACCTCAAACGACGTTGCCTTTATGACATCATCATCCTTGTCATAGGGTTTGTCCTTGAGATGGTCAACTTTTACAGTCAGAGGATCCTCCTCAACCATCTCTGTAATTCGAAGTCGCCTATGACCAATTAGAACAACTTGGTCTCCTTGAATGCTTGAAATCTGGGCAAGAGTACCGACTTCATGCAGACGATTAAATAACTCCTTCCCTTTTAAGTCCGTTATGTTTTTATCTGTTTCAGAACCTGAGACCACACTAGGATCAGTCCCTGGCTCATCCTTGAGAAGAAAAGCACCAGCATATGGAGCATGCCGTTTTCGGCTTTCTTGTAAAGCTGCCAACAACTTAGGATCCTTCACATAAATTGGCATGTAGAACCCTGGAAAGAGCGGTCGATGCGGCAATGGCAACGCTAAAACCGTTAGATAATCGTCGAGTCTCGGATTTGTGGGCACAATTGCCGACGAAGATTTCGACTCAGCGGCCTCTCCCTCTGCCTCGGCTTTCTTTACCTCAATTTCCGCCACCTGATCAGACCCATCTTTCCCGTCCGAGCAAAAATACGCTCGGCCAACCGAATTGGGCCGAGTCAACCCGGTGAGCGAGCTAATAACTCGGAGAAACGGCGAGGCGAGCTCGGTGGGCCCGGGACGGAGCCCCAGATTAGGACCCAGGCTATGGATTCGGCCCTGGAGGCATGAGGAGGAAGAAGACAGAAGCTTCAGCATTTGTCTTTGGCAGCAAATCGGTTGAAATTGTGGGAAAAATCGGAAATTGAATTTAGGGTTTAGGGTTTTTGGTAGCCCTAGCGGAGCAGTAGTGGGTTGGAGAGAACCGCCATTGTTGTGGAACTTAAAACTCCTTGAAGCAA
>V300016263_L3_WHPEAkcfEAAARAA-541_1_paired_trimmed_paired_merged_contig_37268
TTAAGATTGTGATTTATGGGTTGATAAAATGAATGGTGATTGCAAGCTTCAAAATCATATACATGCCAATTTGTTTGAGGCAATGAGGCTGGTGCGATTGTCTGTGGATTGCAATGTGATTGCGTGCCATCCATACATACGCATACGATATGATACGAATAATTGTCTCTTCGTAGTGTTTTAATTTGTTTGTAAGGATCCTAAAATACGTACAATATAGGGGATGACATCTCGATTATGACCATGGTTAACATCTTAATTATGCTACATCATTTGGAGCCAAAAAAGTGAATTGAAGTAGGCACGTCTAAGTTGACAAGCAAATGTGTTGTCCTCTTTCATGTTTGTTTCTATGAGTATTTGGTGAAGCAAATGTTAGGGATTGTTACTGTAACTCAGTTGTTGCTTCGTAAGTTCGTGTTTGTTTATATGACGTACATAATATCTTTATTTTTCTGAACCAAGGTATTGTAACTTTACAGGGATACTGCAGGGCAAGAAAGATT
>V300016263_L3_WHPEAkcfEAAARAA-541_1_paired_trimmed_paired_merged_contig_37269
TCAGTTGGTGTCATACAGAACCCACGTAACCGAAGAAGATTTCGATGCACAGCCATGCTGATCATCTCTACTTCAGTTTGAAACTGCAACTCCCCACCAGGGGTGCGCTCTTCTTTCAGTCTTTTCACAGCGACTAGCGAACCATCTGCAAGGCGCCCCTTGTAGACCTTACCAAATCCACCTCTCCCCAGAATGTTTTTGTTGCTAAAACTATCCGTTGCAACTTGTAATTCTCGCAAAGAAAACCTCTTGAGCTGCCCAAGATGTACTTCAGGATCCTCCTCCGCAGGTACATCAAAGAAAAATTCTTGCGGCTTCCTCCGGCGCCACCATGCAAATGCAATTGCAGGGGCAGCAAATAGTAAAGCAGCACCAGCGGCAACTCCACCAGCAATAGCCCCAGTGGCACCATTACCTCCTGGTGTTGAAATTGGCGGTGGTGGGACAAAAGGTGGGGGAGGTGAAAATGGAGGAGATCCTGGGCAGGGGCGACCAGTTACTGGGCCACACAGATCCATGTTGTTAGCAAAACTTATGGGAGTGAATAAAGAAAAGGAGCCATTGTCTGGAACTACTCCTGAGAGACGATTATTTGATAGATCCAGTACTTGAAGTGAAGAGATATTAGTCAAAGACATGGGAATCGGACCCGCCAAGCTGTTGTTGTTAAGCCGGAGGAATCGCAGTTTTGACAGCTTGCCCAAGGTGCCTGGGATTAGACCTGAAAAACTATTCAAATAAAGATCCAAGCTCACCAAG
>V300016263_L3_WHPEAkcfEAAARAA-541_1_paired_trimmed_paired_merged_contig_37270
TCCCTTAGCCTCTCAAACCTCTTCAACGGCCCCCCGAAACCCGACCCCAAAAACCCATCTGACCCCGAGCCGGAAAAACCCGGACACTACACCCAGATGCTGGAGCGGTTCTTCTGGGAGTGCGAGAACGACCCGGATTACAGACACGCCCCGGAAGTCGAGAAGATTCTGAACGAAGACCCGATTTTCGAAAAGAAGGAGAACCCAACGGAGGAGGAGCTCCGGGAGAACGAGAGGTTCTGGAAGGAGTTCCGGGAGAGCCCGGTGGTGAAGTTTCTGGCTCAGGCGGAGAGGATTGCCGATATGGTTAATAAGCTGGAGCTGCAGGAGAATGACCGGCCGTACAGGGATGAGGATAAGAAGCTGTGGCAGGCGGTGCCGCGTGTTATCAGGCCGGACGGGGGCCGGCCCTATCGGGTACAAGCAGCTCGAAAAGCAGTATTATGATTTTAGATTGCGGACTGGTGCATTTTA
>V300016263_L3_WHPEAkcfEAAARAA-541_1_paired_trimmed_paired_merged_contig_37271
ATTTAAAAGCAACAAATGATTAGTACGTCCAAAATCCATCACTCGTAGAACAATTATATTCAAATGCAAACAGTAAAACTACTGTAGAATGTTCATTATGCCCAACCAACGGCATAAAATGCACTCCAATGAGCAGAGTCTTTTCTCGGAGTCTCCATTGACGTCTGGAAAGGCCCTGAAGACCCAATTGGGTCCGAGTCTCGTCAAGGAGTTTGACTGTTGAATGATGCCCTAAATGGAGAAGACCCAAATG
>V300016263_L3_WHPEAkcfEAAARAA-541_1_paired_trimmed_paired_merged_contig_37272
CACGTCTATCAGCAGATGCCCCTTCTGTGATCTCATTAAGGCGATTGTCACAACTACTCTTGTACAAGACCTTGAAATACAGCATAAGCTGTGACCTTTCTCCCACATTTAAAGCTATAGGACAATGATAAAACAGATGATCTGCACTTTCTCCCAGTAGTACTTGTCAATTCAAGAACGAATACTGATTCAGACAACAAACATCCACATGTTCAAAAAATAAAACATTTTACACCACTGCAAAAGTCAAATAGTAAGAAGTCTGCAGGTTATTTAAAAGCAACAAATGATTAGGACGTCCAAAATCCATCACTCGTAGAACAGTTATATTCAAATGCAAACAGTAAAACTACTGTAGAATGTTCAATATGCCCAACCAACGGCATAAAATGCACTCCAATGAGCAGAGTCTTTTCTCGGAGTCTCCATTGACGTCTGGAAAGGCCCTGAAGACCCAAATGGGTCCGAGTCTCGTCAAGGAGTTTGACTGTTGAATGATGCCCTAAATGGAGAAGACCCAAATGCGTCCGAGTCTCCTCT
>V300016263_L3_WHPEAkcfEAAARAA-541_1_paired_trimmed_paired_merged_contig_37273
GGGATTGAATTTTGAAAGTTGGATTCGAGAACCATTGTGTGAAACCAGGATTGTTGTTTGGTACATTTGGATGTGGAGCTGTTCGAACCGATAGTAATGAAAATTCTTGCACATTCACCGTGTTTACTGTTTAAATTTCATATACCACAGAATTTCTTTGTTCTTTTATTGTTACAAATGATAGTGCAGAGGGGGAAATCAAACTAGGACTTAAAAGTGAAGAGGCGAA
>V300016263_L3_WHPEAkcfEAAARAA-541_1_paired_trimmed_paired_merged_contig_37274
GAGGGAGAGAGGGAGACAGAGACAGAGCGACACAGAGAGAAGGAAAGGGAAGAGTGGGCATCTCAGCGCCATTGCTGCAGATCCTTGATCTTCTTCGATCCCATCTCCGTGTTCTTCTCTGCCTCTCACAGTCGCAGCATCACTCGCCCACTCACTCACTCACTCACTCACTCACTCACTCACTACAGAGAAGAGACGCGCTGAATCTCACTTCGCCATTCGCCCATCCGTCCTCTCAAGATCTCTCACACCCTCTGTCTAAATTCAGAACAATATTAAGCAGCTCGAGCTCTCTTTGCATTGAATCAATGGCAGTCATCTAGAGGCACTCAAATTAGTGTTTTGGAGTGCATCTTGGCCAGACCACCACAAAAGAGAAAACGGAAACCAAAATCAGAGCCATCGAAACAAACAAATGCTGGTATGTCCTAAAAAAGGTTGGTTTGTGTACTTTCAAAGAATATATGGAAGAAGAGAATATTGATCATGGTGTAGAAAGTGATGGTAATGTGGTTGAAAAAGATAAAATGTTGCACGAAAAGATCTCGGAGCTCATTGACGAAAATATGCAGCACCGGGCTGAGTTGATAAGGAGAAACAAGGAGAATAGTGAAACAATTGAGTGGCTTTTGTCCCAGGTGCATAAGCTAACGGATGAGAACAAAATTTTGAGGATTAATCTGGGAATCCATAAGGATACTACTGATCATACAATTGCAATCCATAAGGATGCTACTGATCATACAATTACAAGGCAAAACAA
>V300016263_L3_WHPEAkcfEAAARAA-541_1_paired_trimmed_paired_merged_contig_37275
ATCGTCGACCCACCCCTTTCCCGTCTACCTACTCCATTCGCCTATTTCCCTGTTATTTTCCTTCTATTTACTTTTTTTTTTTTTTCATTTCAACATCAATCATTTTGTAAAATGTTTAGATAATTATTATAGTCAGACGGATTATTTGACGTACATATTAATCCGACACTGCACCAAACAACCGACTAATTTAGTCAATAGTATCCGACGGTTATTTATCCTATCCGATTGAAGTAGTCAGTACATTCTGAATTGCCAAATGAAATTGATATAGATTAACTTGTTTACTGTTAGAAGGAGAAGTGAAGAGAAACAATCCACAACAGCACCTGAACCTCTTTGGTTGACAAATCCATGCAGCAACAACTGGAAGATATGAAATCTACGAAAAGGAAACAAAGTGCAAACACAAGTTACCAGAATCGGAATGAACAAATTGAGCAAACATTACAATACTCATTAGTAGCACATAAGTTTGTAACAACTGCACGCACTGCTTACTACAGACGGAAGCAACATTCTCTTGTCGTAAGTTTTCTCGTAAAGGCACAAAACACAATTTGATGGATGACAAGAATCTTCAAAGGCCACTGATTTTCCTATGCAAATGCCCCCCAGTGCTACCTCCTCCATCATGATCATGGTCATGGAAAATAAGCGTCAGAATTCCTACCATACAAAGCACCGACCCTACAAGAGGTTTGTCATATCGCTCCACCCAGTGAAACTTGAGCTGGCTTGCACCGTAGAATGACAGAGCCACCAATGAAGTCATCACCGTTATGGTGCTG
>V300016263_L3_WHPEAkcfEAAARAA-541_1_paired_trimmed_paired_merged_contig_37276
GGGTTTTAGATTAATTGCCTACAACTACTGTCATCAAGGTTCTGTGTCTATGCTGGAGTAGCACAAGTTATAGACATTCTAAGACTCAAGCCAACCAAAAGTAGACTCCAACATCGATTGTATCACTTAGCCAATTGATATTGAATTTTGATTTATTAGACATTCATATCTTCAGCTCTACTGTGAATTATGAATGCCATTGCATTGATTAGTATCGAAGATTTGAAGGAGTAATCTGATGTTGGAACCGCCATTCCAAGGGGTGTATTAACTTGAGTGATATGGTCTCCCCAAGCTTCTTCCCTTGAGCTAAATGGCCGATCATAGTAGTACATGCACATTTGGTTTTTTCTCTCAATATATTTTTTATTGCAGGTTGTACCTAATACGCGGAGCAGAAGTCAGATGGGTGAAACTACTGATGGTGGTTTGTATGAGATTTTTCAACAGGATTACGGACCTGTTGGGTCTGCCAGCTTTG
>V300016263_L3_WHPEAkcfEAAARAA-541_1_paired_trimmed_paired_merged_contig_37277
CATCTTTTTATTACATATACCCACTTCACCTTCCCTTGTTCCATCAACCGAGCTCCCTTCAAAAACCACTTCAGAAAATCTCTCAAGCTGTTTTCGAATTTCAACCGTCCGATCGATTAAACATGACTGACGTGGCAGAAGGCGAAAGGAGGATCCTCGTGGCCGTCGACGAAGGCGAGGAGAGCATGCATGCGCTGTCGTGGTGCCTGAAGAATATTGTCGCGCAAAATTCCAAAGATA
>V300016263_L3_WHPEAkcfEAAARAA-541_1_paired_trimmed_paired_merged_contig_37278
CATCTTTTTATTACATATACCCACTGCACCTTCCCTTGTTCCATCAACCGAGCTCCCTTCAAAAACCACTTCAGAAAATCTCGCAAGCTGTTTTCGAATTTCAACCGTCCGATCGATTAATCATGACTGACGTGGCAGAAAGCGAAAGGAGGATCCTCGTGGCCGTCGACGAAGGCGAGGAGAGCATGCATGCGCTGTCGTGGTGCCTGAAGAACATTGTCGCGCAAAATTCCAAAGATA
>V300016263_L3_WHPEAkcfEAAARAA-541_1_paired_trimmed_paired_merged_contig_37279
GCTCTCTGCCGTAACAATTATGCAGTGGAGGAGTTTTGCAAAGAGCTGTTGCGTTCTCTAATAATCTTACCGGAGAGTTGCCGAAAGGGCTTGGAAATTGTGATTCGTTGCGGACGCTGAAGGTCTACCACAACCGTTTTTCGGGTGAGGTTCCCTTCGGAGTTTGGACTGGACTAACTCTGTCGAGTTTGATGCTGAGTGACAATTTGTTTTCGGGTCAGCTTCCCGCCAGCAAGCTGGCTTGGAACCTATCGAGACTGGAAATTAGCAACAACAGATTTTCCGGTGAGATTCCGGTTCAAGGTTCGTCCGGGAATCTGTTTTCGGGGAAAATCCCAGTTGAACTGACTAGTCTTTCTGAGCTGAACACTCTGCTGCTTGACGGGAATCAATTTTCGGGCGAATTACCATCTCAGATCATCTCATGGGAATCCTTGAATACTTTGAACCTCTCGAGAAATGCGCTTTCGGGCCACATTCCAGCAGTCATTGGTTCGTTGCCTAACCTGCT
>V300016263_L3_WHPEAkcfEAAARAA-541_1_paired_trimmed_paired_merged_contig_37280
TTTCTTCCGCAAACTCGGATTCCGAAAATACCCCTGTGCGCGGTTCAGCGCTGGCGTATTCCACCTCGTCCTCCTTCCTCAGTAAGTTCGTCAAGGCGTCCAGCCCGAAGAAAGAGTCGGAGCTCCGAAATCAGGCCCAAATCGAGTCCATACAGAACAAGCTCAAGAGGAAGAGGCCCGATGCGGCGGAGGAAAGAGATGAGAAACAACCGGCTAGGGTTTCGCAGAGAGAGAATAAGCATTCGAGGAAGCGGGGCAGGAGCAGGAGCAGAGAGAGGCATTCGAGGCGGAGAAGTAGGAGCAGAGAGAGATATAGAGAAAGAGATAGGGATAGAGAGAAAAGGAAGAGGAGGAGTAGGTCCGGGAGCGATTCCGATGGAGGTAGACGACGGAGAGGGAGGAGCCGGAGTCGGAGTCGGTCGCCTCGGGATCGGAGAAAGGAGCGGCGGAGGAGTCGGAGCTCGTCGCCGAGGGAGAGGGGTTCGGAGAGGACCAAAGGTAAATCGGGGAAGGAGAGGAAAGGCGGCGGTG
>V300016263_L3_WHPEAkcfEAAARAA-541_1_paired_trimmed_paired_merged_contig_37281
TTTCTTCCGCAAACTCGGATTCCGACAATACCCCTGTGCGCGGCTCAGCGCTGGCGTATTCCACCTCGTCCTCCTTCCTCAGTAAGTTCGTCAAGGCGTCCAGCCCGAAGAAAGAGTCGGAGCTCCGAAATCAGGCCCAAATCGAGTCCATACAGAACAAGCTCAAGAGGAAGAGGCCCGACGCGGCGGAGGAAAGAGAAGAGAAACAACCGGCTAGGGTTTCGCAGAGAGAGAATAAGCATTCGAGGAAGCGGAGCAGGAGCAGGAGCAGGAGCACAGAGAGGCATTCGAGGCGGAGAAGTAGGAGCAGAGAGAAAAGGAAGAGGAGGAGTAGGTCCGGGAGCGATTCCGATGGAGGTAGACGACGGAGAGGGAGGAGCCGGAGTCGGTCGCCTCGGGATCGGAGAAAGGAGCGGCGGAGGAGTCCGAGCTCGTCGCCGAGGGAGAGGGGTTCGGAGAGGACCAAAGGTAAATCCGGGAAGGAGAGGAAAGGCGGCGGTG
>V300016263_L3_WHPEAkcfEAAARAA-541_1_paired_trimmed_paired_merged_contig_37282
TTGGGAGAGAACGCTACAACTTTATGCAGGTTCTCTTTATTCCTTTGTTTTTGTGCTTATGTATGACTTTGAGGATAACTAATTTCGTTGGGTGTTTGGCTTTAGGAATTGTATTCTGGATATAGTCTCTTGCATTGTTGTGAGTGATTTCACATTTTCTTACTTGTTTGTACCTCGTAGTAATACTTATCCATGTGTGTTAGCCCCGTTCGAACCTTAACTCATATACACAAAAAACTAATCATACAAGAACTAGAATTACTAATCAATTCATTTAACATCATGATTGTACAAAGACCTCAGTATATAAACTGAGTTTGCAAGCTGAAGCGCCTAACTAAGACCAATCTCTCATAAATTTACTAAAATGACCGTAGCTTCCTATCAATTTGTGCTTTGGCGGTGGTGTGTGTGATATTGACAATGTATTGTACTTTCAAATGTTTTCTTGCCCTGTTTGTTGTACTTTTTCGCTGGTAAACAAAAGCGGCTCTTAGCCTTACCCTGTGCGGTATAGGATCTTGAGGGAAGAATGGTAGTAATAGTTTCTTTGGAGTGAGTTTTTTATCATGGTTTGGCTAAAGCTATCTAATTTTTTGAGCAGTTTTGCGTTGAAGTAATCCCGTCTGCTTAGTGTTTTCTTTGATGGTACGTGCCTCTTTTGCATCCAATCATAGGAAGGATTGCCTTTATGGTATAAGGGTTAAGCGGCCAAACAGTTGGGTAGCCAGTTAGTTAAGCAAGCATGGATTAAGATTTTAATAATCTTGCTTATAGGTACACTAAAAGCAGGATGATGTTGAATTTAATAGGTTTCGTCAACAATTCAATCGTACATGCCTTTAAATTTCACGGGATGTAGGTTACGTATGAAATGTGGCTCTTGTAAAATGTGTAATTGTAAATTTATGTGACTAAGACTTAAGTGCTATGGGTTTGTGTGCACACTCAAACGCAGACACCTATTTTGATACTAATTATTTGTTAGGCTTCCTCATGTTAGTTTCCAAATTCCGGTATAATTTTGGTTTCTTGTTAACATCACTTGGTCCAGTCACGTAGTCTATCATGTTACGTGCGCCCTTCGTATTTTTCCCTTTATTTGTACGCTTATCATCTGATGCGTAAGTTTGTTATAGGTAATTTATGATGGCTGTCTATTAGGTATGATTTGGTCTTATAGAGTGATTGGATTACGCGAGTTATAGTATTCGAGCACTAAATACGTGTTGTAATGAATTGGTTGGTTTTCATTTTTGTTGTGCAGAAAATGCTTTTGCCTTGTGGTCCTCCCCCAGAA
>V300016263_L3_WHPEAkcfEAAARAA-541_1_paired_trimmed_paired_merged_contig_37283
CAGACATAAAGACATGATGCGCATAAGTCATGTACACACACAGATAGATAGATAACTAAGAACTAACACCTATCATATTTATATTGCTTTTTAGCTTTTTACCGAAAGGTGAATTAAATGGAGGACAAAAGCAAAACTTTTATACCCAAAGTCATTTAAAAAGACAACCCCAATAAAGAATCATTTGAAAAGATAGTCTCGATCACAGCTCTAGCTTCGACAGATTTCTTTTTTCTGAAAAAATCACCATAGCATATGGA
>V300016263_L3_WHPEAkcfEAAARAA-541_1_paired_trimmed_paired_merged_contig_37284
GACTCTGCAAGCGCTCAGTGTCTGACCTAGATTCATCCAGAGATCTTCTCAACTGAGTGATCTCAAGCCGCAGGTTCTTCATGATCTTCTCTACAGTCGAGGCCAGACTGATGACCCCCTCTTCACAGTCACTGCCATCCGATTTACTTCCTGCAGTAGACCCTGCACCGTCCAGCTTATCCCCGGAATTCTCCGGCGACTGCTCATTGCCCCCACTTCCCATTATAAACCCAAACCCAACTCTCTGCAAAATAGGCACCCGCTTCTGCTCGCTTCCTTTCAACCTCTTCACCACCGCCTCCTTCTCCGCCAGAGCAACCCTAAGCAGGCTGCTGATATCTCTGTTCTCCTCCGTCAGACTCACCACGCTATTCTCCAACTCCTTCTTCTCCTTCTTCCTCAGCTCTTTATACTCACTCACCTGCGCTTCCGCCGAAGCCGTCAGCCGGGCAACCGCCGCAATCTCCTCATAAACCGCCCTCCATTCTGGGTCGGATTCCGATTCCGCACCGGTCCCCTCAGCTTCTTCAGTCCCATTCCCTACCTTCTCGTCGCCGACGCAGTCGATTATTCCGATTATGCCCTCCTTGATCGATCGGAGCGAATCCAAGCACTTCAGCAAAAACCCATCTCTCTCTTTTCTCTCAAGCTCCAATCTTTCAATCGTCTCCCGACAAACTCGCACCTCGTTTTCAATCACCTCCTTCAACTTCAGCTCCTCATCCAATTTCGAGTCAAACCCATCTTCCTTTTCTCTCAGACAACCTTCGAGCTTCTGAATTTCGTCGCGAAGCGAGTCTCTCTCGCCGGAAATTTCTCCGACGACTTTGGTTAGCTCGGCGTTGCGAGCCAGGGCATCGTCTCTCTGCTGCCGGATGAGATCAGAGTCTTCCTCCATTTCCGCCGACTTCGACAGCAGGGCCTGGTGCGACTGGCGGAGGGACTCGAGCTCGGCGAGAAGATCATCACCGGATTCGGAGGTTTCTGGGTTGTTCGGCGGATCTGGGCCATTCACCTGGGTTTCTGGGAGTGTTTCTGTAGGGTTTTCCATGGTCCATAGAGCAGACGATGGCTATAGATCGTCATGAAGTGCGTGACTGATAGGGTTTAAGTTTCAGAACTACCAGTC
>V300016263_L3_WHPEAkcfEAAARAA-541_1_paired_trimmed_paired_merged_contig_37285
GACTGGTAGTTCTGAAACTTAAACCGTATCAGTCACGCACTTCATGACGATCTATAGCCATCGTCTGCTCTATGGACCATGGAAAACCCTACAGAAACACTCCCAGAAACCCAGGTGAACGGCCCAGATCCGCCGAACAACCCAGAAACCTCCGAATCCGGTGATGGTCTTCTCGCCGAGCTCGAGTCCCTCCGCCAGTCGCACCAGGCCCTGCTGTCGAAGTCGGCGGCAATGGAGGAAGACTCTGATCTCATCCGGCAGCAGAGAGACGATGCCCTGGCTCGCAACGCCGAGCTAACCAAAGTCGTCGGAAAAATTTCCGGCGAGAGAGACTCGCTTCGCGACGAAATTCAGAAGCTCGAAGGTTGTCTGAGAGAAAAGGAAGATGGGTTTGACTCGAAATTGGAGGAGGAGCTGAAGTTGAAGGAGGTGA
>V300016263_L3_WHPEAkcfEAAARAA-541_1_paired_trimmed_paired_merged_contig_37286
CCCCTCTTCGCCTCTCTCCGGCCGGTCGCTCGAGCGCCAGGTCCAGGCTAGTTTCCTGATCGCCGCCTACAACCTCGCGGCGGTTTCCCCTTCCGATTTCCAGATTCTTTTGTCTCTCCAGGGCCAGCCGCACGACCTCGCCGTCGCCGACACCACGGCTGCTGCCCGGTTTCTTCACTCTCTCATCTCGACACTCCGTGCTCCTCACCCAATGTTCCTAGAGCAGCCGTTTACGGTGGAACTCTCGGCGGCCCTGCTGGCCAAGG
>V300016263_L3_WHPEAkcfEAAARAA-541_1_paired_trimmed_paired_merged_contig_37287
CCCCTCTTCGCCTCTCTCCGGCCGGCCGCTCGAGCGCCAGGTCCAGGCTAGTTTCCTGATCGCCGCCTACAACCTCGCGGCGGTTTCCCCTTCCGATTTCCAGATTTTTTGTCTCTCCAGGGCCAGCCGCACGACCTCGCCGTCGCCGACACCACGGCTGCTGCCCAGTTTCTTCACTCTCTCATCTCGACACTCCGTGCTCCTCACCCAATGTTCCTAGAGCAGCCGTTTACGGTGGAGCTCTCGGCGGCCCTGCTGGCCAAGG
>V300016263_L3_WHPEAkcfEAAARAA-541_1_paired_trimmed_paired_merged_contig_37288
GATAACACAGAAGTTTTAAACCATTTTTTTTTTTTTTAATGTTCATAAACATAGTTAAACTTCGGTCTGAATTGCCGATAAATAAATGAGTTAGCAACGAACTACGTACAGTTTGCTAAGTATTCTGACTGATGACACATTATTTAGACTATTAGGTAATACATATTCGAATTGCCTAGCAAGGATGTAACAGAAGGACGTCGAATTGAAACATGCTTTCTTGAAAATGCATCTATTTCATCTCGATGAGTGTCATCACCTTACTTTCATTTCCTAATCACAACCTATTAAACTATTTCGTTAATAAAGAAGTTTACAAGCAATCATCACACAACAATTCAACTGGTGAGAGGCTCGATCAAAACGTGCAAATGCATATTTAGGGACGGGATTCAAAACTACAAATGATTCAGTTTCTAGCTGGAGTCAACATTAACTCATTAAGTAACTAAAACAAGAAGTGAATTCAACGTAGAAAGAAGACAGTGGCACTCACACAAGGCCAGCAAGCAAAGGAAGCAGTTAGTTAGCTATGCTCGTCTTTCTTAAGGCTGCCACAGACATTGCACTCCATGACATTCGAAGGACTTCCGTCATCTTTCGGGGGCAAAGGGGCCAGGGTGCCCCAGCAATTCGTTCTGTTGCACATGAACCTGACAAAGAAATAGGCGTGTGGGAAATCGGCTTCCCCTTGGGCTTCGGCTTTGGCTTCTTCAATGTCAATCCCGGATTCCGGTTCTGATTCCGAGGATGCCTCCATTTCCTGGTCTTGGTCCTCATCCATACCCTCCGCTTCTTCCTCAGCCTCCTCGTTGTCAGACCAACTAACTTCCACCTTGCAGCGATCACATTGACAAGCAAAACCATAGTCCTCCGCCAGAGTCCTCTGCCGGTTCGAATAACTCTGATTCACCGGGAAATAGCTCAGGCAGATCTCCCTCCCTGCCGGAACATCATGTATCATCCTGATCACCATGTCCGTGTTGTGTTCGCTGTCTGTGTCGATATAATCAAACCGGCAGGCATTAGGGAGGCAGTCGTGGTTGAAGAACGAAGCTTTGGGATAAATGGCGTAGGCCCTGCTCGACCTCTGCGACAATTCCGTGAAGGGTTCCATCAATCCGAAGGCGTTGAGCTTGTCCTTGGCCAGTAGAGCCGCTGAGAGCTCTGCCGAAAACATCTGCTTCTCTAGGAGAAATGGAGGAGGAGCACAGAGTGTCGAGATGAGAGAGTGAAGAAACTGGGCAGCTGCGGTGGTGTCGGCAACGGCGAAGTCGTGCGGCTGGCCCTGGAGAGACAATAGAATCTGGAAATTGGAAGGGGAAACGACCGCGAGGTTGTAGGCGGCGACCAAGAAACTGGCCTGGACCTGGCGATCGAGCGGCTGGGCGGAGAGAGGCGAAGAAGGGTCTCGGAGACGGCGCAGGGCTTGGCAGGCCCAAGGAGAGTGGGAGGAGGAGAGAGCGGCAGAGAGGCAATTGGGGCCGCAGAAGACGTGGTGGGAACACCATGGACATACTTGAGGCTGAGCTTGAGGTTGGGGTTTTTGTAGGGTTTTGAAGCAGCGGTGGCAGTAAGGGTGGGGAGAAGGAGTGATGAGAGGAAGAGCAGAGTAAAGGAGGATGGGAGAGTCTCTGAGAACGATTTCGCCACCCCTGAGTGGCTGAGCCGCCACTAACGCCCGTCCTCTCCCTTCTATCTCCGTTACCGTCAATAATTCCTTCGTCATTTCCATTTGCTTCCTGCGGTTTTAGGTCAGTTGTGTCTCGAACCCTAAACCCTAAAACCCTTCGTTTTTCAATTGGAGTGGAACTTAACACTAGTAGACTGTAATGCTTGATTACTCGCGACTTTAGTTACAAATAATTTTTTGTTTAATAAATAAAAAGATGTTGTAAA
>V300016263_L3_WHPEAkcfEAAARAA-541_1_paired_trimmed_paired_merged_contig_37289
AGATTTGGGGAAGGATAATAAAATGGAGAAATTTTGTGAGTTCTGCTTGGCATTGAGGCCGGTTGTGTACTGCAAAGCTGATGCAGCACTTCTTTGCCTCTCCTGCGATGCTAAGGTCCATTCGGCAAACACACTTTTCAACCGGCATTTGCGCAGTATCTTGTGTGATTTGTGTAGACATTTCCCGGCTTGTATTCAGTGTTTGGATCACAAGATGTTTATGTGCCGTGCCTGTGACCGAGCTTTGCACACGATCGCCTCCCAACATCCAAAAAGGGCAATCGGCAGTTACACAGGTTCCCCGTCTGCTGAGGACTTTGCAGCATTGTGGGGTTTCAAATTGAACGAGACAGACAATTGTAGTGCACATTTGGATTTGAATGGGACTCTGTCCAATTCTTGTGGCTCTTCGTGCGACTCAAGTGCGGTAAACTTGGATAGTCTAGAGCAGTCTTGCTCTGGAGCTGAAGGCCTTCTGGCAGGAAATTCTCTCACCCGGATTTCAGGTGCTGAATCTGAAGCGGGATCGAGCAGTCAACAATACAAGATATCTCCTGAAGGTCAAGAGAACAATTTCATTCTGCACCAGATTCTAGATTTGAAAAGGATTCAGTTTTCTGAGGGAAATGGCCCTTCGCTGCTGATACCCGGTAGAGAGCAAAGTGACCTATCTTCCTCGGTACTTCAGACATCAAAGAGGCTCGATGTTCATCTTGATCAGCGTTTTCAACATTCTCAGAATGCCGGCATTAAATTTAAGCAAAGGGACAGTCCAGTTCAGGAACTGAAAGTTGATCATTTATCATTTCCATTTTCTCAAATGGAGCATAATATGCAACCATCTTCAACTGCTGGACTTCCATCGCATACAGAATCCTTTTGGCAGTGCAGAAGTCCGGTTCAAAGTAATCAGTTGTGGCCTCAAAATATGCAAGACATAGGGGTTTGTGAAGAACTTGTTTGTCCCGATGATTTCAATATACCTGACGTTGATCTGACGTTTCAAAACTTTGAAGAACTATTCGGAGGTGATCAAGATCCTATCACAGCAGTGCTTCATGATAAAGATGTGTCATACTCGTCAGTGGAGAAGGGCATATCCCTTGATAAAGCAGATAATGGCAATGAACATGATGCATCAGAGGCTTCGTCTGTTTTCATTAATCCGTCTGCTCACTTGGACATCGATAAGGCTTGTAACAAACCTGAAAACCATCAAGAAAACATGGATTATCCATGTCCTATTCAACCGTGTTCTTCAACTCAGTCGTTCTGCATTTCAAGGCTCAGCACCGAAAGCAGTGGGAATGATTGTCATAACAGCAAGATTTTCCCCATCACCGGAGGGGAGCGCTCAAGCAGCATGAAAGTAAAAGGAGGAGGAACAAAGATTAGAAGCATTCCCGGCTAGTAAAAAATCGATATCCATCTTGAAAATCTACGCCTGACTTAAGAAGGCGGGCAAAAGGCAGAGTTGCGCGGAGAGAAGACTCTGATTTGGACGCGAATAACGTGACTTCTGATGAGAAGAAGAAGCTGATTAAACTTCTGCATTGGATGCATCTTGTTCTTGTACATATGCCCGTACAGCTTGATTTTCTGGTTTAAAAATACATCACATTTCATGCTTCGTTTAAAAATTTTTATATCGTCTCACATTACAGTACACAATAAAAAATTTTAAAAACGAAGCATGA
>V300016263_L3_WHPEAkcfEAAARAA-541_1_paired_trimmed_paired_merged_contig_37290
AAGTTAATACCAAATTAGATTGATCATTATGTGGCTTAACCGAACTCTCCCTCTTCTCAGTGTAAAATATAATGTTGTACTAAAACAAATTGATCAAGGAAAATCATTTTGTTTTAGTACAACATTATATTTTACACTGAGAAGAGGGAGAGTTCGGTTAAGCCACATAATGATCAATCTAATTTGGTATTAACTTCGCTATCCATAAAATTCGAATCTAAGACCTTTTACTTACAAGTGAAGAGAAATATCATTTTGGCTAAATAATCAAAATGGTCCCTGAGAGTTGCATAACACATCACTTTGATCCCTGAGATTTCAAATCAATAGAAGTGATCCCTAAGATTGTCCATCATCCATCATTTTGGTCATTCTGTTAAAGACTTCGTTAAATGTCCCGGAGCTCTTGCTCGGAAGTTTGTGCAATTTTCAAAGCTTTGTAACTCAATCGACCAAATTCAACCCATAATATATCAAAACGAAGATAGGAAAGTGTAGAATAAGATTATACTTATTTGGAAGCCCAATGGTTGCCGGAGATGCCCGGAAAATAGCCTCAAACTTGACTGGTCCGAGGGAAAATTGGAAAACTCGTCGGAAACTAGGTAAACTTTAAACGTTCATAACTTCTTCAATACTCAACGAAATCAAGTGATTCAAAAACGAAAATCATACTTCTTGACGAGACAAAGAGAATGGTACCTTTTTTTTATGCTAAAGCTCCGTGGTTTGGCCAAAAACGGGCTTGAAAGTGGCTAACTCAAGACCAAGACAGCCATTTTTGAGCCATTTTCCTGCCAAATCACAGCCAGTTAGCCGTAAAAAATAGTACCACTATCTTTGTCTCGTTGAGAAGTATGATTTTCGTTTTTGAATCACTTGATTTCACCTTCTGAAAGGTCCAATTCACCTTCGCATGTGACACTCACGACCTTTCTATTTTTAGCGTTTCCCTCGCTTTTCTCCGAGGATTAGGCCACAGAATGTTGCTATGAACAATAATAGGTATTTGAGAACCAGAGAGATCAACTAGGGAGTAGGAAGCCTCCCTCTCATCTAAACAGTCACAATATCTGAGATCAGGAGCATAATTCATTAATTTCAGAAAGTGCAGTGATCTCTTAAGATGGTTCGAGCAAGAT
>V300016263_L3_WHPEAkcfEAAARAA-541_1_paired_trimmed_paired_merged_contig_37291
CGAAATACGAAATGCAAACAGAGGATACGCAAGGGAAAACAATGACATTATAAAGAGTAGGTTCATTCGATAGATAAATGGAGTTTGTGGAGTTTTATCTAACTCGTCTACTGAACCTTCAAGAACGATCCAGCTTGAAGTTTACAACTCGGAGAAAGAAACATGGCTCCAGTACTCTGTTATTCTTTGCCAACACAAGGCATTTGCTCTCACGGATAGAGTTACCGACAAATCTATGCATACAGATCAA
>V300016263_L3_WHPEAkcfEAAARAA-541_1_paired_trimmed_paired_merged_contig_37292
CGAAATACGAAATGCAAACAGAGGACACGCAAGGGAAAACAATGACATTATAAAGAGTAGGTTCATTCGATAGATAAATGGAGTTTGTGGAGTTTTATCTAACTCGTCTACTGAACCTTCAAGGACGATCCAGCTTGAAGTTTACAACTCGGAGAAAGAAACATGGCTCCAGTACTCTGTTATTCTTTGCCAACACAAGGCATTTGCTCTCACGGATAGAGTTATCGACAAATCTATGCATACAGATCAA
>V300016263_L3_WHPEAkcfEAAARAA-541_1_paired_trimmed_paired_merged_contig_37293
AAACGAGAAGAAAATAAGTGGCTTGTTTTGAATGGTTAATGGGAGGTGATAATACTAAGGAAGCAGCTCATTTTGATTAGATGAAGCCTATTTTACACGGAAACTGAGGTAATACACTTGTGTTTTCGCTAACTAATCCGAGAAATGATTCGCTAAACACAACATTAGGATCATTTAACGAAATAAAACATGCTTCCCTCTCGAGTGATTATTGCCTCAATCTCCATTGGTGGAGGGTCTCATGCAGCCACACACACAACCCTTCCTGCGCCTCTCGCTGCTTCTGCCGCTGTAAATAAAATCCCTCAGGAGTACGCCTGTTCTGCTCACGTAAAATCCGTGCCTCCCCTTCTTTTTATTCTCATCCTCCAGTTTGAGCAAAATGTAGTGAATGTTCTGCAACTCAAACTGCAGCCTTCCGATCTTCTCTGACCCTTTACTTGCCTCTTCGACTACTCTCTCTCTGCGGACATTTCCAGCCTCCTCCAACTCTATGGAAGTCTGCTCGTCCAAAGACGGAGATTCCTCAATCTTCTTTTTCAGTTGATCATTAGTTTCCACTAGCTGCACAACAGCAGACTCAACTTCAAGTAAGTGTCTTTTGACTGTTTCATATTCAATGACGTTGGCCCTTTTACCCTTCTTGCTTGTCTCCATCTTCTTATCCAAATCCCGAGCAATCGTTTGCAGACTTGTCAGTTGCTGAGCATCAGAAGCAAGTCTCTCCAAGATTTTTTCCTTCTTGCCTTCGTGACGTGGCCTTCGAAGGGACGCTTCCAGCTTCTCAATTCCCCACTCCTTCTCAGCCTCAACTTCTGAAGAAAAATTCTGAATCATCTGCTCAGAATCTGTAAACCGATGGCTGGGGGTAACATCTTCCATGCGTGCAGATGCCTGATTTTCTTTCTCACTGGCAACCGGATCCTGGTGACAGTATTGTTCGGCAGTCTCCCATAACTCAAGCATCTGATCATCAGCCCCACCAGTACCTCTCCAGCTTCTTCCATACGATGATAAATCAGAAACATGATCAAGCGGAATGTCTTTCATCAAAGTCCCATTAGCAGATTTTGTCTTCTGCAACTTGCGATTTTCACCAGTGAACTCCTTCCCAAGTTTCACCTCTTCACATTTACTGCCTTTTTCTTTAAGTAAGGTACCTTTTGATTGTAACTCTTCAATCTCCACAGACGAGTTGCTGGTTTTTGTACTTTGCTGAGTTGAAAGGCTTTCAATTTCTTCCACCATTGCCTTTTCAAAGGCTTCCATCACAAGCCTTTCCGTCTCTTCCACAAATATCTTTTCAACTTCTTTGATCATTGTTTGCACTTCTGCCAATTCTGAAATTCCGTGTGGTACCGATTCTGTGCAATCTTCTATGGAATCTTGACAGTTCTTTTCATATGGATGATTTGGCGG
>V300016263_L3_WHPEAkcfEAAARAA-541_1_paired_trimmed_paired_merged_contig_37294
CCTATGGCCATGTCCAGGTTGTTCAAACCAACCCTGGTCGTCTTCTTGGGCAGTGTGGTCATAACCCCGTTCCCTCTCCCCATGTCGGACCCTCTCATGTTTTGATTCAATACGTTCATGGGAATGGCCACGATCATGCTCAGGGTCCACAACTTCATCATCCCTCTCCCTGTCTCTAGAGCGGTGATCACGATCACGCTCCCGATCACGGTCTCTGTCTCGATCACGACCATG
>V300016263_L3_WHPEAkcfEAAARAA-541_1_paired_trimmed_paired_merged_contig_37295
AGGTTAAACACCTAACGCGTGCGTGGTCAGGAAACAAGCAGTTTGATATACAGATCCAGGTGGTCTGTCTGTTATTGACCAATAGATGGGGCTCTTTATAGATGGTTCGAAGCAGGCGAAAATGATAAAAGAAAATTTGGTTATTCTTCTATACTACATTGATATACATCTTTCTTTACCAAAGTCTTTGTATATGCACAGTGCCTTGTTGAACAATTTTTGAATGAGGCTACGAGTGATTCGTATGTTCTTTCCAACAGGCCCAATAGAAGCGCTTAGCATTTTACTGTCGGACTTGACCTTTGGGTTGAAATTTTCATATTATTCAGTCAATAAATTTGGAAA
>V300016263_L3_WHPEAkcfEAAARAA-541_1_paired_trimmed_paired_merged_contig_37296
TGAGAACCAATGAATTTTCTGGCGGACTGGCAGTAATGAAGCCCTTCAGTACTTGTCCATCCTGTTCTGGAACTGAGTTGATGTGGCTTTCCAGTTAACCGAATAAGTGAACTCAACATCAACATCAATATATTCTGTTATATCAACAGCATGACTTGTCCATTGTAAAGAACATCAAAAAGCAAATGTGTGAAAAGATAATACTTGGTCCCTTTTTCCCAACTCTCATCTTCAACTTTCCCGATGTACCCCCAGACTGGAAGATCATCACAATACATATGGAAGTAAAATTCATTACTGATAACATCCCTGAACTTCACAACTTCAACAACTTTAAGCTTCTTCCGACAGAGGCTCTCTCCAGCTTTGTATTGCTTAGTCGAAGAAGTAACAGAAACCTTATATCAAGAATTAGTTGCAACTTGTGCCCAGGTTTTCTGCGAGTACATACGATGCACAGTCAGCTTTATAACAGCTCAGAGTGTAGCTAGTTTGTTATGTGTGAAGTAGCACCAGAGTCCATGAGCCATGTAGGAGGAGAAGAATTAGAAGCTGTGTGCACACGCATAGCTTGCAGTTTTGCAGGAGGAATCCTTCCAACAAATGCATGATTCATTCTTTCAAAACAGTCAATGGCAATATTGAAAACGCTACAATATCGGTTCATTGTGCACCATTCAAATGGTTTTTTAATCCATCTTCAAATTCACTGTT
>V300016263_L3_WHPEAkcfEAAARAA-541_1_paired_trimmed_paired_merged_contig_37297
CTCAACAGAAGAACTTGTCTTGGAAATTTCAAGCTCCTGCTCATAATCAAGGGCAATGTATGCAAGCTTCTCCTTCATATCCCTGACAATTTCTCGCTCAGCTGTGGTGGTGAAGGAATAGCCACGCTCAGTCAAAATTTTCATAAGGGCATCGGTGAGGTCACGACCTGCTAAGTCAAGACGGAGGATGGCATGGGGAAGAGCATATCCCTCATAAATGGGGACAGTGTGACTGACACCATCTCCAGAGTCGAGAACAATACCAGTTGTACGACCACTGGCATAGAGGGAGAGAACAGCCTGGATGGCAACATACAT
>V300016263_L3_WHPEAkcfEAAARAA-541_1_paired_trimmed_paired_merged_contig_37298
TGAGGACAATGTTTCCATACAAATCTTTCCTAATATCGACATCACACTTCATGATAGAGTTGTATGTGGTCTCGTGAATGCCTGCAGCTTCCATTCCAATCATGGATGGCTGGAAGAGTACTTCTGGGCAGCGGAAGCGCTCAGCACCAATGGTGATCACCTGCCCATCAGGCAACTCATAGCTCTTCTCAACAGAAGAACTTGTCTTGGAAGTTTCAAGCTCCTGTTCATAATCAAGGGCAATGTATGCAAGCTTCTCCTTCATATCCCTGACAATTTCTCGCTCAGCTGTGGTGGTGAAGGAATAGCCACGCTCGGTCAAAATTTTCATAAGGGCGTCGGTGAGGTCACGACCTGCTAAGTCAAGACGGAGGATGGCATGGGGAAGAGCATATCCCTCATAAATGGGGACAGTGTGACTGACACCATCTCCAGAGTCGAGAACAATACCAGTTGTACGACCACTGGCATAGAGGGAAAGAACAGCCTGGATGGCGACATACATAGCAGGAGCGTTGAATGTCTCAAACATGATTTGGGTCATTTTCTC
>V300016263_L3_WHPEAkcfEAAARAA-541_1_paired_trimmed_paired_merged_contig_37299
GAGGTTGCGATTAAGCTTGAAAATGTGAAGACAAAACACCCTCAGCTGCTGTACGAATCCAAGTTATACAGGATCCTATCAGGAGCAACTGGAATTCCAAATGTGAGGTGGTTTGGAGTTGAAGGAGACTATAATGTTTTGGTAATGGATTTACTGGGCCCTAGTCTTGAAGACTTGTTTAACTTCTGTAGTAGGAAACTTTCTTTGAAGACCGTTCTTATGCTGGCGGATCAAATGATCAGTCGTGTTGAATTTGTCCATAGTAAGTCATTTCTACATCGAGATATCAAGCCAGACAATTTTCTTATGGGCTTGGGAAGGCGTGCAAATCAGGTGTACATGATAGACTTTGGTCTGGCTAAGAAATACAGAGATAGTTCAACCCGTCAGCATATTCCTTATAGGGAAAACAAGAATTTGACTGGAACTGCAAGATATGCAAGTTTCAATACTCACCTTGGAATTGAGCAAAGCCGGAGGGATGACTTAGAATCTCTTGGTTATGTCCTTATGTATTTCCTTAGAGGAAGTCTTCCTTGGCAGGGACTAAAAGCGGGAACTAAGAAACAGAAGTATGAAAAAATTACTGAAAAAAAGGTTTCTACTTCGATTGAGGCGTTATGTCGGGGTTATCCGAAAGAGTTTGCTTCATACTTCCATTACTGTCGCTCACTACGGTTTGATGATAAGCCAGACTATGTTTATTTGAAAAAAATATTCCGGGATGTCTTCATTCGTGAAGGCTTCCCGTTTGATTATGTGTTTGACTGGACAATATTGAAGTATCAGCAATCACAGCTGGCTGTTCCTCCAACCCGTGCCCTTCCCGGTACTGGAACAAGTTCTGGAATGCCCCATGCTGCTGTTAATGAGGACAGACTCGCAGATGAGGAAGATGGGCGGCCAACTGGTTTAAGATCATCGGATGCCTCTCAGCGGAGAATACCTGGACCGGCGCTTAATTCATTGAGCCTTTCGAGGCAGAAGAATCCAATTGCTAATGATGCTTCATTAACTAGAGAGGTGAG
>V300016263_L3_WHPEAkcfEAAARAA-541_1_paired_trimmed_paired_merged_contig_37300
GCTGCAAAGAAAAATGACCTAACCCACATAACCCTCCTTCTTTCTCTCCTCCCCCTCTCTCTCTCTAACATCCCTCTCAGAAGAGAGAGGGGTTAACCCTTTTTGCTGAATTTGACCCTCGGATTCCCTTCGATTTACACTCCCTTGCCATCCCCCCATTTTCTTCCCTCGACCGCGTAATCTCCTACTGAAGCCTCCAAGTCTCGGCGCGTTTGGCTGTTTGTGCTGATCCGGACCAATACGGCGTAGTTTTTGCTTCTGCGGTGGAGCTTCGGGTTTTTAGGTCCGCG
>V300016263_L3_WHPEAkcfEAAARAA-541_1_paired_trimmed_paired_merged_contig_37301
ACTCCATTCATATATGGACACTCTTGTAACTATTACTTGTCGTCAGGATGTCCAATGCTCCTTCCACAAAGTTTTCCGTTTCCTTTTTCTCTTTGGCCCATAGATGCAAATATACTCATACATCCCTATTCAGACATGGTAATTGTGTGGATTTATTATAATGACAAGTACGTGTGGCCTATATATTTTTCTAGTTCCTTAAGATGCAAGTATCCACGATACTGATGATGTCTTTTATTGTGATGATTCAGGGAATCGTTTTGCTT
>V300016263_L3_WHPEAkcfEAAARAA-541_1_paired_trimmed_paired_merged_contig_37302
AGTGGAGAGGGAAGTGGCAGACAGGAATACGATGTGCACGAGCTGACTGCCCATTATCGACTTTGAGAGCAAAACCAACTCATGATAGGAAAAAATATTTTGTGATATTTTTTCCACACACAAGGAATTATTCTTGGGCAGACACACTACTTGTTCGCTCGATCAATGAATTTCCACACCCTATTGCATATAAAACGCACAAAGTTGGACTAAAAGTGGTTAAAGATTTGACCATAGCACGTCGGTTTATTATGCAAAAGTTAGCTGTTGGAATGCTGAATATTGTTGACCAATTTCATACTGAGGCTTTGATAGAGA
>V300016263_L3_WHPEAkcfEAAARAA-541_1_paired_trimmed_paired_merged_contig_37303
GAAGATTTCCTGATCGATCTTGCCGCAGATTTTCTGAAGAAACTATACGTTCTAGGAGCTCGGAAGATATCGCTTGCAGGGCTTCCTCCAATGGGGTGTTTGCCATTGGAGAGGACCACAAACATTATGGGGCAAAATTCATGTGTGGAGGAACGCAACAACTTAGCTTTGGAGTTTAATGGCAAGTTGAAGGGTTTGGTGGCAAAGCTGAATGAGGAGCTTCCAGGGCTTGATTTGACGTTTTCAGATATTTATTACATTTTCTTGCAAATCATAAAAAGGCCTTCTGTATTTGGATTGGAGGAAGCAAGAGTGGGATGCTGCGGCTCAGGAACTTTTGAGATGAGTTTCCTCTGCGATCAGTTCAATCCATTTACCTGTGAGGATGCAAATAAATACGTGTTTTGGGATGCCTTCCATCCTTCTGAGAAAACCAATCGAATAATCTCAGAATATGCACTCAAAACTTCTCTAGCAAAGTTCCTTTAATTTGATGTTTGTTCTAAGTGTAATTTATATAAATAAGGCAAGCACATTGCTGACTTGAAGCTAAATGTTTCCAACGTTTTCATCCTTCCGTGCTGGAGACTCGTCTCACACAGGTAACCCGATTCAACTCCGATCTCGTTTCCACGAGTCAAAGACCGTAAAAACAGACTACAATGCTCATCCCCTGTAATACCGAGTTTTGGGTTTCAACCGGGGTCAGTGAGCTGGTGTTTTGAATGACCAGTTAAAGTTGTGCCTGAAAATCCACACCAATGGCATATAGTTTGAAACTTCAACAGCATGCTACATCCTGCTAGTCACCGTAACTCGAACATCCACACTGCATTTTCGTCAGCTGAAACGAACTGCAATCTCAAGTCTCTAACAAGAATGACCTAAATTAGTCACCAAACGTGTATCTAGATTAAGCTATTGAAATTTCCGCTACACTTATCACGATCAGTTTGTTTCAAGTTCGCGATCTATGATAATCTATCAAACAATTTCATGAATGACGGGAAACAACTGCTCTCACCACCCACGTCCATCTGGAA
>V300016263_L3_WHPEAkcfEAAARAA-541_1_paired_trimmed_paired_merged_contig_37304
GGGGTTGCCGAAAATTGGATGGCTTGTTGTACATGGTTGCATATCATTAAAAACTATAACATATCAAGCCAATGAGTTGAGAGCATTGACCTATCGTAAGAAACACAATGGTGAGTACAACGATGTAATTGAGTGGGAGTACTATCACAAGTTAGAACCTATTGGCAGAGTTGATGTGGAAATGATGAAACTTTTCAGCTTGCACAAGTTGGAAATGAGGAAACGTTTCGGCTTTCAAAATTTTAAACATGTTGAGTGGATTTGGAGTCCAGTTCAGGGACTGCATCAACAAGGTATATACAGCACAAATTTTACTGGGAATGAGGTTCCTGGCCGGTTCAGCTATAGAAGTACCAAGTCCTCAATTTCTTTTATTGTGCCTTTTCTTGCAAGTCACAAAATTCGAGGCTTGAACATCTTTGCTACCTATGCAAACGAGAAGAATTGGTTTTATTCGCCTAATCCATTTATAAGGATTGAAGTGAGCAACAAGAGCAAGGGTATGACGTGGGTCTATGGACCAAGACTCTACGGTTGTCCAGGAGGAAGAGGAGATGATGTGACATGGTTGAGCCATTGGACATTGGACAATGAAACAATAATATTAGAATGTGGAGATGAAGTGGTTGTTTCCGTAATGACGAAGAGACCTTATGAGAGATTTTGGGTAAAGGAGTTCGGGGTTGAGCTTG
>V300016263_L3_WHPEAkcfEAAARAA-541_1_paired_trimmed_paired_merged_contig_37305
TTGACTTATTTGCCATGTTCTTTAGTAAAGTTAAACCTTAGTAGGTGCAACCTTTCTGATAATGCCCTTGCTACGGATTTAAGTAATCTATCCTCGTTGCAATGTCTATGTTTAGATGATAATCCAATTTCTAGCCTACCTGTTTTCATCAAAGGTTTGAAGAGGCTCTATCATCTCTCTTTATTGAGATGTAAGAGGCTCGAATCACTTGTGGGGTTGCCAAAAATTGGACGCCTTATTGTTCATGGTTGCATATCATTAAAAACTATAACATATCAAGCCAATGAGTTGAGAGCATTGACCTATGTGGGTGAGTACCACAATGGTAAGAACAACAATGTAATTGAGTGGGACTACTATCACAAGTTAGAACCTATTGGCAGAGTTGATGTGGAAATGATGAAACTTCTCATCTTGCACAACTTGGAAATGAGGAAATGTTTCGGCTTGCAAAAATTTAAACGTGTTGATTGGATTTGGAGTCCCGTTCAGGGAATGCATCAACAAGGTATATACAGCACATATTTTGCTGGGAATGAGGTTCCTGGCCGGTTCAGCTATAAAAGTACCAAGTCCTCAATTTCTTTTGTTGTGCCTTTTATTGCAAGTCACAAAATTCGAGGCTTGAACATCTTTGCTACCTATGCAAGCGAGGAGAGTTGGTGTAGTGCTTATTGTCCTGATCCACTAATGAGTATTGAAGTGAGCAACAAGAGCAAGGGTCTGAAATGGGTCTATGGCCCAAGATTCTGCCGTGGTCCAGGAGGGAGAGGAGAAAATGTGACATGGTTGAGCCATTGGAAAATGGACAATCAAACAATAATATTAGAATGTGGAGATGAAGTGGTTGTTTCCGTAATGACGACGGTACGTGATGAGTTTATTCGGGTAAAGGA
>V300016263_L3_WHPEAkcfEAAARAA-541_1_paired_trimmed_paired_merged_contig_37306
TTTACCCGAATAAACTCATCACTTTCCGTCGTCATTACGGAAACAACCACTTCATCTCCACATTCTAATATTATTGTTTCATTGTCCATTTTCCAATGGCTCAACCATGTCACATCTTCTCCTCTCTTTTCTGGACCACGGCAGAATCTTGCGCCATAGACCCACTTCAGACCCTTGCTCTTGTTACTCACTTCAATACTCATTGATGGATCAGGACCATAAGCCCAAATCCAACTCTCCTCGCTTGCATAGGCAGCAAAGATGTTCAAGCCTCGAATTTTGTGACTTGCAAGAAAAGG
>V300016263_L3_WHPEAkcfEAAARAA-541_1_paired_trimmed_paired_merged_contig_37307
TCCTGATGATTCTGTTTCCAACCTGATATCATGTAGAAGCATACCGTTGAAATTTTTTGGTGATCAAGTTAAAAAATAAAGTATTCAACACTCACTAAACAGTGAAACCAAAGCAAGACAGAATTCCCCTACATATAAAACAACAAAACACTATGCTTTCAACCAACGATAATCAATCTGTAATACTCAGAACCGGAATTCCAAACGGATCAACACGAAAGATTAACTTACATTCTCCACTCTCGTAACATTCATCCTATAGCCTCGAGCATACACCGTATGGAACAAATATATTAAACAAGTTATAGGGCACACACAACAGGCTTATATCAATGGCCAAAATGTATCATATCCCAATTAACCTAAAACACTTTCGTTACCAATAGGTGACATTATAAATACACATGAAGAGCATAAATACACATCAACAGTAGAATTAGCATCCATAAGCTAACATTATATGAAACCCTAAAAATCTATAGCAACGTTTAAATCTAATCAACCATTTCCATAAACGGCAAAATACACCAGCAACAACACAATAATAATTACCATGCCATTTAAGTGAGCGAAGTCCAAATCAATCTAAAAGAAACGAAATTTCAACAAGAACCCACGAATCCAAACATAGATTTTCACACAAGCATATATCAAACACCTTCCAGGCAACCCATAATCCAAAACAATACAAGAAAACAAAAATGAAATTAACCTGCTTGTTGATCTCG
>V300016263_L3_WHPEAkcfEAAARAA-541_1_paired_trimmed_paired_merged_contig_37308
TTTTTTTTTTTTTTTTTTTTTTTTTTTTTTTTTAGGGAATTTGGGGCCGCACATATTATTCATTCAACTGAAAAGAAGGATACAACTTGAACTTAATTTCGACCAATGGAACTTCCAACTTCGATTCAATCTAAGTTTCGACCAACATGCATTCATGACACGAGAAGAAAACAGAGACATGCCGTACAAGGAATTGTGAAGGAAACACACTCATGGCTCATGCACGAGTTGCATCATCGTTCACGTCACGAGTCAAGACCGAGCACAAACAAAAGATTACTAAAGATCAAGAGGAGCAAAACTGATTCAATCAGCTAGGGGGATTTCATAATTTGCACTTCTAAATACAGAAGATAAAATTGGCAAAAATTTGGGACACAAATCCTACAACCACCACCCCCGGTTAAATTCTAAATTTTCTATTTCGAATGACAGCCAAAAATGTGTGTGGAGAAACGTAGGAATCTGATTATGCTCACCATAAAAGCACAACATTATGAGCAGAGTGCCATTATTGCTAACGTTCAGCCATAGTGAACGTCTATCC
>V300016263_L3_WHPEAkcfEAAARAA-541_1_paired_trimmed_paired_merged_contig_37309
CTTCATGCCCATGTTCTTATCCGGTTCAATTGTGCCCATTACTGAGCGACGCTTGTCTTTCTCTGGTTCAGCAGTAAACTACATATGTAACAAATTAACATAACAAAAAATTAGCATGCAACCAACTGATAAGTAATTTAGTATAGCACTCAAACAAAAGGCAATATCAAAAAGGACGTTACTCCCATTAGTCCTCAGTAAGACAAAATACCACTCCATAACGAATAACCTGCTACATTAACGTTACCCACGCATTATCAAATTCAAACACATATGCCCATAACTCAATGTGAAGTTAAGCGAACTTGATCTTGCCTGTGATTTCATCTGTTCAGAAGCAGATCTGGTTTTCAAGACTTTGTCTGCATGCTCA
>V300016263_L3_WHPEAkcfEAAARAA-541_1_paired_trimmed_paired_merged_contig_37310
GCGGTGCAACAAGAGCTTCCATGCTCGAGTTTATGAAAACCGTCCTCGAGTACTCCTTCCACGGCCTCCCCAAGTAGTTCTTGTGCACCTGCGGCTTGCTCCGATACAACTTCATGTATTCTTCCGTGCCATTGATCAAGCAGTTTTCAAATACAAAACCCGTTGTCATCGCAGGGTCTGTTCTTCCGTGGGCTGTGACGGCATTGTCTTCGCCCTTCTCGGGTTGGAGTTGCCGTGGACGGACGAGGATGGTGCAATCTTGGAAGATGGAAGCTGAGTTTCCGAAGATGAAATCGACGTTGCCTTGGATGGTGCATGATTTGTAGAACTGGCGGTTGCCTTGTGCGTAGAGGGTGTCTTGATTGCCTAAGAATTCGCAGTTTTCGATCACGGAGAGGTCGCTGTCTGATCGGAAAGCAACTGCTTGGTGGGTGTCGGGACCTGCTGTGTTTTGGATTGTGAGTCCGCTCGCCATGAACCCATCACCAACAACCCCGACGGTAGCAGTGTTGTACGTGGAAATTCCAGGCTGGCCCACGTTCAACGACCCGGTAATGACTGTTTTACCCATCCCGTCCCCCAAAAACACCACGTTCCGCTTCTCTAAGGGCACCCTCACGGTCTCTTCGTACACCCCAGCCTTTATCCCAATCACGAACCTCTCGTTTCCGGCGTTATCCGGTGCGGCATTCACCGCCTCCTGCACCGTCCTGTAATCACATAATTTCTCCTTGCACACCGTCACGTTCGCCGTTAAACCCGACGGCATCCCGCCCCGAAATCCCGGGTCCGGACCTCCGTGCTCCAGCCGCTCCCAGAACCCGTCTCGCTCCGTCTTGGGCGGGGCCCATATTTTTGTGTCGTTACCGAAGTTGTCGTACGAGGCCATCATGCCGAGCGCGTTGCTGGATTTGGCGATCAAACTGTCGAGAAACGACATCGTCTCGTTGACCATGTTGGTGTCGTTGGCGTACTTGAGGCCCGACCAGCAGCCGTACTGGTAGAGCAACGCGGAGCTCATGGAGGCACGCGCGTTTTTAATTTTACCGCGTGAGAGACTGTCGGTGGCGAGAGAAATTCGGTACAGGGAGTTAGCGAGGATTTCGAGGCAGTTATTGGCGGCGGTCGTGCGGTTTAGGTTGCCCGCGGAGGAGTCCAGGATAGTCTTGACCATTCCCTGCGCCGTCTCGATGCCGTCGCCGGAGAGTTGGACGGCGAATTGGATGGTCTGGACGGGGGTGGTGCTGGGGTCAGTGACGAGGTTGGTGAGGGAGGCTTGACACGCGTCGGGGAAGCGCGTGGCTTTGCAGGCTTGCTCGATCTGAGGTAGGGGGGATGTGGGCTGGTGGTGGTGGTGAGAGGCGGAGGATAGAGAGAGGTAGAGAGTGAGGAAGAGGAGAGAGAGGAAGAGGGAAGCCATGAGGAGGAGGAATTTGGTTTTGCGGGGAGAAGAAGAAGATGCACAGCGTTGCCGTTGCCATTGCCATGGAGGTTTAAATAAGGAGGGCGGCATGGATGGGTCAAATATAGTAAAGGATTTGGAAATTCATGTGATATGTCGGGATTTTGGTTTGTTGCTGATTTTTTTGTTGGTTTTATTTATTTTTGGGATGGATAAGAAAAGAATTTCAGTTGCAGATTGCAGCTTCTTTGATTGGAGGAAGGGAGTGACCTGTTTCCCTGTTAAGTCAACGGCTTCGGCCATGAC
>V300016263_L3_WHPEAkcfEAAARAA-541_1_paired_trimmed_paired_merged_contig_37311
TCGTCGTTTTCGATCCTCGGCCTCGGGGCCCGAAACTTCCGCTTCTGGAACTCCAAATCCCTCCGCCGAGTCATCACCGCCGGCGAGCTCTCCATCCTCTGAGCCGACGATCGCCGATTAGCCCCCGACCCTTCCCCGCCACTCCCGCCGGCGTCGGAGCTCTCCTTCTGGCACCGCAGGTGCTTCTGGTTCCCCCACTTCAAATCCCACGGCAAGTTGAAATTGTGCAGAGCCTTCGTCCTCTCGGAACCCATCGCCATGGACTTCGCCGCCACTCTCTCTTCCTCCTCCGACCCGCCTATATACACCATTTATCGGAAACTCAGACCAAAGAGAGCCACTCTCAGATCACAGCTC
>V300016263_L3_WHPEAkcfEAAARAA-541_1_paired_trimmed_paired_merged_contig_37312
TGTTGGTAAGAAGTCAAAGTCATTAAAAGTGCAATTGATGTTGCGTCCTCAGTTTCCTCCCATCTATAATAGAAGTACAATACCTGATGCCAATACCAGAGCAGAAGTGGTGGTTATTGTCAACGATGATTGGAAAGTGGGAGATTGAAAGTGGGAGATTTAGTTGATTGGTGGAAGGATGGTTGTTATTGGTCTGGAAGAATAACAGAAATATTGGGGAATGAGAGCTTTAAGTTTGATTTGCCACCTCCTCCAGATGGTGAAGGATATTCCTATGAAGTTTCTTCCAAGGAATTGCGCCCATCCTTGGATTGGTCTCCAG
>V300016263_L3_WHPEAkcfEAAARAA-541_1_paired_trimmed_paired_merged_contig_37313
CTTATTACAAATGAAAAAGAATTCGAACGCAGGGCCGCATTATTCTTTTCTGATTTGATTTCCTGTTTAGAAACCTATTGCCGCGACATTTAAGTAGCGCCATAAACTGTGATACAACTCGTCGTTTTCCACCGGTTTTGTGAAGTTGTACAGAAGCTCTTAACGTTATCTTCTCTTATGGATCGTTTATATAGTTCGGCTAGTTTCAAGGGAAAGCTCACACTGAATAGAATCTTCACAGGAAAAGCAGATCAAAAGGCAAACAAATACTCCAAATGTGGAACAAACATTCAACCAAACCGAGATATTGTTTGCAATCTAATTTGGAAGAAACAAATTTCAATTCCGCCGAAGGGAACAAAATCACATACACAATGCAC
>V300016263_L3_WHPEAkcfEAAARAA-541_1_paired_trimmed_paired_merged_contig_37314
CTGAATTAGACCTTTCAGCAAACCAACTTTCTGGCGAAATTCCGGATCAACTCGGGCATCGGAAGCTCAACCAATTCAATCTCTCTTCCAATCACCTCTACGGGAAGATCCCTACTGAGTTTGAAAGTGCTGCGTATGAAGGAAGCTTCTTGGACAATCAAGGCCTCTGCGCAACTAGCTCGTCAGTAAAGCTCCCCATGTGCAATTCTGAATCCCAAAAGTCCAGCAAACTGTGGTCGAAATCTCTTGCGCTAATCTTATCTTTTGGCGTACTGTTGTGCTTGTTGGCTATTTCCATCTCGTTCTTCATGGTCAGAAGTTACTGGAAGAGAAACGGTGGATTGGATTCTAAATGGAATCTCAACTCATTTCAGAGGTTGAATTTCACAGCGTCAGAAATTCTATCGAAGCTCACAGAAAGTAATCTGATTGGAAGTGGCGGGTCAGGAAAAGTTTATCGCGTTCCTGTGAATTGCAATGGTGATGTTGTTGCTGTGAAAAAGATTTGGAAGAATGAGAATTTAGAAGAGAAGCTTGAGAAAATGTTTCTTGCAGAAGTCAATATCTTGAGCTCAATTCGACATGCCAACATAGTGAAGTTGATGTGCAGCATTTCCAGTGAGACTTCAAAACTTCTCGTCTACGAGTACTTAGAAAATCGGAGCCTGGATCG
>V300016263_L3_WHPEAkcfEAAARAA-541_1_paired_trimmed_paired_merged_contig_37315
TAACCACACTGAATCTATTGACTCCCGAAGAGATGAAGGCATAGGCAACTCATCTGGCGGAACATATCTGACTATCAGTACAGATATTGCTACCATAGTGAATGCAACAAGTGTACCCACACTAACCATTCCTGCCAACTGTGAAACATCCATGAAGAAGGCCAAGACTGCACAACAAATCCCAGTTGCTATTGTACTCTTGACAGGAACCTGAGTTTTTTTACTAATATCTGCAAAAAATGGTGG
>V300016263_L3_WHPEAkcfEAAARAA-541_1_paired_trimmed_paired_merged_contig_37316
AAAAAAATGAATAAATAAAACAGAGAAGCAAAAGCCACGCCACTCCACACATATAATTGCAACACACGAACTCCCCGAACAACTGTTGTTGTCTCTCTGCGAAAGACGAAGGAAAACTGAGAAGCAGAAGAAGAAGACACATAAAAACTCATTTCTTTCTCAGTAAATCCCTAAAATCCCATCCCCAATTTTCCTCACGTGACAAGATCCAATCCCTCCAAGTTTTCATCCGGATTGCGATCTCTGTCCGGAAGGCTGTAACTTTCCGGGAAACAAACGGGTATTCTGGACGCTTCAGATTTGGAAGCAGTGGAGAAATGAGGCGGAGAGCCCCGGAAT
>V300016263_L3_WHPEAkcfEAAARAA-541_1_paired_trimmed_paired_merged_contig_37317
TTCCCTTTTGTTTTGGTTTTGGTTCCACTTGCAGGGGCTTGTTTTGGTGGCGAATTTTGGTTGGGGGTTTTCTTTGTTGCTGGTTGTTTTGTGGTGCGATTCCTTAGTTGAATTCAACGCGGAGTTGGTTTTCTTCGGGTGATTACTTCTGTGGTCGTTGGCAAGGTGATGACATCGGTGGCGATCAACATTTGCTAGTTGCGGCTCTGGGTTTTTGTTATGTCTGCTTTTTGGTTGAATGGGCTTTGGCTATCTCCACTTTATTGGGCTAGTTTGTTGTATTTGTACTGAGCCTTTCTCATTCAATGAATTTGCTTGTTCTTTGTCCAAAAAAAAAAAAAAAAA
>V300016263_L3_WHPEAkcfEAAARAA-541_1_paired_trimmed_paired_merged_contig_37318
AAGAAGAGAGGACGACCCAAGAAATACTGATTTGGCTAGTGATGCAAAGCAGAAGAATACTCTTTGTAATGGAATGCTTTAGGACTGGCAGAGAGAAATTTTTAGGTTGGTTTTTTTGAAGCTGCTGAGTTTCGAAAACTCGGAAGGTAACTCTTTACGGTCTTTGCTTTTGCTGTTGTTGATTTTGCTTTAGATTGCAATTGTTGGTTGTAGATGTTCCGATGTTCGCCTCTTAAGTTATGAAACTGACTGCATTTGTAGATTTTGTAGTTGTTGTGTAATCAGTAATCCTTTCCGTATTTAGGCCAATGTCGTTTCATTAAGTGTTTTCAACCTATCCTGGGCCCTCTTGTTCTTGTTGGCGTGTTTGGTTATATATTGAATGCATTTCAACCTA
>V300016263_L3_WHPEAkcfEAAARAA-541_1_paired_trimmed_paired_merged_contig_37319
TTTGAAGATTTTGTTAATTTGCTGCAGTACCTCCCATTTTTCTGGGAATTGAAACGGAACACTGTTGCGATTTCATGTTTTTTATGCTTTTGGCAACATTTCCTTTTCGGGTTTTTCGATTTTTGTATGAAAGTGATGAGCTTGTGGTCGTCTCAGTGTAGATGGTTAGGAAGTTTCTTGGTGATAATGCAGTCAGTCTTGCTTGGTTTCGAGTTTAAAT
>V300016263_L3_WHPEAkcfEAAARAA-541_1_paired_trimmed_paired_merged_contig_37320
GATAGATGTGAAGGATGGTTCTCATGCTGCTGAAACAGCATTGGGGGAGGACGACAAGCCATCTGTTATTACGAGAAGCTCGAGCAATTCGAGCAGAGAATTGCTAGAAGCTCGGGAGAAGGTGAGTGACCTTGAGGTTGAAGTCGCAAGGTTGGCTGGTGTGTTGAAGCATTCGGAATCGGAGAACTCTGAGCTGAAGCATGAGGTCTTGCTTACGAAGGAGAAGCTGGGAGAAAGCGGAAAGAAGTATGAAGAGCTCGAACTCAGTCATAAGAAGTTGCAAGAGCAAATCACTGAAGCCGAGGAGAAATACAGTTCGCAGCTCAATGTTTTGCAAGAGGCATTGCAAGCTCAAGAAGAAAAGCACAAGGATCTGATCGGGGTGAAGGAATCGTTTGATGGTCTCAACCTTGAGCTTGAAAGCTCGAGAAAGAGGATGCAGGAATTGGAGCAAGAGCTGCAGAGTTCTGCCTGCGAGGTGCAAAAGTTTGAG
>V300016263_L3_WHPEAkcfEAAARAA-541_1_paired_trimmed_paired_merged_contig_37321
CAGCAGCTACAAGATCAGTTGCAGCCATCATTGACCTTTTCCCAAGCTGGCATCCAACTATAATCTCATCATGTTTTCTGAAATGTGATGACACTTCTTTTAGAAATTCTGGGTTCCTTGATATCCCTGAGTCAACTTTGTACAAGTAAGGGATGTTAACAGCCCCAGGTGCATGCCCTGCACTAAACTCCTCAGGAGTCCTGACATCCAAATATCCAAATATTTGTGTCCAGCTTGAAGAAGCTCGTGAGCCACACGAACTGGCACGGAAGTTGGAACTCCAACAGCCTCCAAATTCCTTTTCTGATAAGCTTTCACACAGAAGTTGAAGTTGTTGTTTTGGAGTCCAGTGCCAAGTCTTTTCCCGTTTAGAGAAAACGAAGATTTGTGGATGAGATTTTTGTGAGAAAGAAGTGAAGGATGTTGAATTGCAGCAGAGCTAGTAAAGTAAGAGGAGGATGACACAGACGAAACCGCCATCATATTTCTAATTATTTAGGTTTTTGGTATCTGAGATCTGCAGATTGCAATGCAGCGTGTGAGGGTTTGCTGTTTTATCAGATAAATATTGGAAAATGGTTGTGAGGGAGGATCAATGGGGGTGTGTTGTCAGAGAAATCGCCATCATATTTCTAATTATTTAAG
>V300016263_L3_WHPEAkcfEAAARAA-541_1_paired_trimmed_paired_merged_contig_37322
AAATTCATAAAATTTTCCCCCATAGTGAACTCCGATCAAAGCAGCATTTTCAAAAGTCTCAGTTAATCCAGGTAGTTGCCTCAACCCGCCGCCTGATGTCAGAGCAATTTCTCCAGTAGCACCTTCAAAAACATTACATTGAACCTACGGTGTGACATCAATCCATCCAAAAAATCAGTGGATGCGATGCCAAACAAATAATACAATGAAGAGTAAGCTTAACCTTTACTATAATAAGCCTACCCAGAACCATTTTCTTGGGAATGCTCCACCCCAATTCTTTTCAGAATAAGAAGGAGCATCTTCAA
>V300016263_L3_WHPEAkcfEAAARAA-541_1_paired_trimmed_paired_merged_contig_37323
AGCAGCCACATTTGCCAAATCTCCTCGTTATCTCTCTCTCCGAGCCACTGCGAGCAGAGAGTGAGTGAGAGCCATGGAGATGGCAACCTGCAGCTTCCACAGCTCCTCCTTCTCCCTCCCAAACCCTAACGCCAACAACCCTAGAATTACTACCCTTTCCTCCAAGCAACTCTTCGGCTTCACCTTGCCTTCTTCCTCAACCGCCAAAACCACCACACTCAAACTCCGCTCCCGGAACTCGAAACGCTTCTCCGCTCACCCGCCAATCAAATGCTCCGTCTCCGAAGCCACCGAAGCCGCCGCCATCGAAACAGAGAGGAGGAGTAAGTTGATGAGGAGAGCTGACATAAGGAACATAGCAATCGTAGCGCATGTCGACCACGGAAAAACAACTTTGGTTGATGCAATGTTGAGGCAATCAAAGGTCTTTCGTGATAACCAATTTGTACAGG
>V300016263_L3_WHPEAkcfEAAARAA-541_1_paired_trimmed_paired_merged_contig_37324
ATATGACATTAATGTGGTGCAATGGTCAGCAGGATTGTTCTATGGTTATGTCACTATTGTCCCTCTTGTACTGTATGTAATTCTCAAGTACTTCTCGGCACCATCAGGTCTCGTTCAGCTATTTTGTCTCTATGGTTACTCTCTGTTTGTCTTCATTCCAGCATTGTGCCTCTCAATTGTGCCTCTGGAAATCTTCAGATGGGTAATTGCAGGCATAGCTGGGGTTATGTCTGCCACCTTTGT
>V300016263_L3_WHPEAkcfEAAARAA-541_1_paired_trimmed_paired_merged_contig_37325
GTTGTACATAATTGCTGTACAAGGCTCCGTTGTCTAACGAGCTCGTGAAGATCATGAACAATCTTGAACACAGAATCAGGCTTTGCCAGCTTCAGTGCATTTTCCGACATCGCCTTTAGCTCATCTGCTTTCGGACCAAACCAATCAGCGACGATCCTTGCTATCTCTTCCGGAGATTTAGAATATTTTCCACACCCGTTGTCAACGACATATGGTACATTCCCAACTTCCTGTCCGGCAATGTAATCGTTCAGAATAATCGGGAGGCCTCTTATCATGGCTTCTGCAATTGTCCCTGGACCAGCCTTCGTAATAATGCAATCGCAAGCTCCCAT
>V300016263_L3_WHPEAkcfEAAARAA-541_1_paired_trimmed_paired_merged_contig_37326
GATGATTTCTCTTTTTCTTTCGATAAAAGAGGGCATTTTAAGCTTTTGTGATGTTTTGGTATATATGTTTTCATGAAGAGCCATGAAGATATGTTATAGAACCAATTTCAGGAATCACATCATGCAATTTGTTTTCAAATCACTACAGTTGGGTATGTTTTCTTGGTTTGGAGAGAGTTTTGAGAGATAATGTGTAGTAATTTTACTGCTTCTCAAAATTTATCGAATCGTTTCTTTTTAAAAAAAATTTATCGCTTTTCAGTCTTAATTTTTTGTTCTTTCTTGCAATTCTGAATTATTTCAACTAGGAATGAAAAGACACTATTTTTTTTACAACATTGTTGAGAGTGTTGATGAAGGTGTTAAAAGAGCAGTGTTCTTTGTTTTGATGAAAATTCTTGCAGATTTTGGTGTTTAATTTTATTTGAATTTCTTAATTTGATCAAAGGATGCTCTGGTTAGTAGCCACTTTTATTCATTGGTTTTTTATTCAAATTTATAACATGGAGGGTATAGGTGAATGATGAAGCAATTTGATTGGTTTCAGAGGCAGTGGTTTTGAGATTATGGGCCTTTTTA
>V300016263_L3_WHPEAkcfEAAARAA-541_1_paired_trimmed_paired_merged_contig_37327
TCTCTCTCTCTCTCTCTCTAAAATTGCTCGCACCACATCATATGATGGGATGACACCAGCACCACTGCCTGTCTTCTTCTTCTTCTTCCCTCTCTCCTCCGCCCCAATCTCTCTCGCCTCTTAAATCGCCGGCCGCCCGCGGCAAAAGCTCCGGCGACTGATCTCGCCGGAAAATTTAGACGGTGGATCTGGGAGGGGATTGCAGCTCGCATTTTGGGTTCCATTGTCCCGGGTCTGGAATTCGAGTGTCGCGGCAAAGATCGAAACTTTCGATTTTTTTTTTTTTTTTTGCTGTAATGAATTAGGGTTCTTGATGCCATTTTTGGAGGGAATCTTTGAGCGTGAGAGTTTTGGAGCAAATCTTTGAGGAATGTGGTGAGGATTTCGGGTCCGTTTTGGGGAAATCGGGTTCTCGAATCTTTGCTGGTTTCTATAAATAGCGGGGGGTCAAAAAAGGAAAGCCATTTTTTTGGATCCGGCATTGCCGAGACGCACCGTTTTGGGTCACTGCGTTGATGTTTGTAGGCGGAAGAGAGAATATACAGAGATTGATGTGCAAGGTGGAGAAGAAGGAGAGAAAGGGAGTGATGGGATTTAAGGTGTTGGGAGGCGGCGGAGGAGGAGGGGAAAAGTTAAAGAACTCGATGCTGGTCACGGCGGCGTCGTCGCCGTCGCCGTCGAGGTCGAAAATGAAGCTATGGATGATCCGTGCGACTTCGTCGGTTTTGTTGTGGACGTGCATCGTGCAATTAACGGCTCTGGGGGATATGTGGGGTCCTAGGGTTTTGAAAGGGTGGCCTGCTTGTTTCTCTCTGGAGTCCGCCGCCGCCTCCTCCGTCTTGCAAGACAGGTTGCCTTCTCTTCCGGCCAGAGCTCTTCCGCCCAAGAGGGTTTATAAAAACAATGGTTACCTGATGGTATCATGCAATGGGGGACTCAATCAAATGAGAGCAGCGATATGTGACATGGTTGCTATCGCAAGATACTTGAACGTCACTCTCATAGTCCCTGAACTCGACAAAACCTCCTTTTGGGCTGATCCCAGTGAATTCAAAGACATATTTGATGTGGATCATTTCATCACATCCTTGAGAGATGAGGTTCGCATATTGAAAGAGCTGCCTCCCAGGGTAAAGAGGAGAGTGGAGCTAGGAATGTTTTATACCATGCCACCTATTAGTTGGTCTGATATGTCTTATTATCGTAAACAGATTCTTCCGCTGATACAAAAATACAAAGTTGTACATCTGAATAGAACTGATGCTCGACTTGCCAATAACGGACAACCTTTGGAGATTCAGAAACTTCGCTGCCGAGTTAATTTCAGTGCTCTGAGATTCACTTCTCAGATAGAGGAGTTGGG
>V300016263_L3_WHPEAkcfEAAARAA-541_1_paired_trimmed_paired_merged_contig_37328
ATCTCACATACCGATGCCCAAGATGGAGGTCCGATGTGCTGCCCAGGCCCAATCCACTGAAACCAAGTCCAAGGAAGCCAAGCTCTGGGGCGGCCGCTTCGAGGAGAGCGTGACTGATGCTGTCGAACGATTTACTGAGTCCATCTCCTTCGACAAAGCCCTCTACAAGCATGATATCATGGGCAGCAAGGCTCACGCTTCCATGCTAGCCAAACAGGGATTGATTACTGTTAATGACCGGGATAGCATCCACAAGGGGCTGAGCGAGATAGAAAGGCTAATTGAAAGTGGCGAGTTTGAATGGAGGACCGACAGAGAAGATGTGCACATGAACATTGAGGCAGCGCTGACTGATTTGATCGGCGAACCGGCTAAGAAGCTCCATACGGCTCGTTCGATTGTGGATCCGAGACGCGATTGATGCAATTGGAGTGAAGATTAAGTATCTTCAATTTTCGCTCGTCAAATTGGCAATGGAGAACGAGGGTGTGATCGTTCCTGGTTACACGCATTTGCAAAGGGCTCAACCTGTTCTCCTTCAGCATTTGCTCTTGGCGTTTGTTGAGCAGCTTGAACGTGATGCTGGCCGTTTACTAGATTGTAGAGTGAGGTTGAATTTCTGCCCCTTAGGTGCTTGTGCATTGGCCGGCACTGGACTTCCGATCGATCGGTTTATGACCTCTGATGCTTTAGACTTTACTGCTCCTATGAGGAACAGTATTGATGCAGTGTCAGACCGAGATTTTGTCATGGAGTTTCTTTCTGCTAATGCCATCACAGCCATTCATCTCTCCCGGCTTGGTGAAGAGTGGGTACTGTGGGCTTCAGAGGAGTTTGGATTTGTCACGCCAAGTGACAAGGTTTCAACTGGAAGTAGTATCATGCCTCAGAAAAAAAATCCAGATCCCATGGAACTCTCGTGGAAAGTCCGCTAACAAGTTCCATG
>V300016263_L3_WHPEAkcfEAAARAA-541_1_paired_trimmed_paired_merged_contig_37329
AACCTCGGTATTTTTCGATAACTCTCGACCTTTTGCTTGCGTATATTAAGCATTTTATCTATTTATGTTTTTGGAGTATATCATTGAGAATGCGCCAATGACAAGTTTCTGAAATTTATCTTCATAGATGTGACGTGATGTTACAACCAATCTTTGCCACGTTACGTTTTCTAGTGTACATTTTACGGCTCAATGTAATTTGTTTCATTCTGTAGAAGAGAATGTGAAATGATGATAGCTATTACAGTATTGTATAACGGATGTGCCGACTCGTTGCTGCGTTTCCAAACTGTTTTGTTATGGTTTTGTGATTGCCTTGGTTGTTTTGGCTGTATCTTACAAAAGTGCTCAAATTATAATGTTGCTTGTACCTGTGTGCAGCCACCAGCTTGTTCAAGATGCTTC
>V300016263_L3_WHPEAkcfEAAARAA-541_1_paired_trimmed_paired_merged_contig_37330
ATTGGCATTGCATTGTTTGTGTTGCGTTGTGTTGTGTTGTGTTGCGTTGTGATTTGCCGATCGGTCTTGTAATGTGGTTCATCTGTGACTCTAAACATCAAGAAAACGCTCAATTCTTGAGACAACATAACAACACCGATCGGCAAATCACAACGCAACACAACACAACACAACGCAACACAAACAATGCAATGCCAATTGGGTTTAGTTATCCGCATCTGTGGTTTTCTTTTTGTCCTCAGTCGAAACCTCCTTGGTCTCTGCTGCTTTCGAGGTCGGTGGCAGAGGAGGAGTGGTCATCTGAGGCGGCAGAGCTTGACCCGACACCACAGCAGCAGCACCCACATTGCCTGCAGATGCAGCATCATCAGCCAGGGTAGCCAAGAGATAGTCAGGGGACAAAAACAAACACTGGGATGGCCTTCTCTGGTGGCGATTCGCTCTCTGAGACATTCTCGGTTTCCTTGCGGAATTGGGATTGCGAGAGCAAAAAAGGGATAAGAAGGAGGAGGAGGAATTGAGGAGTATGGGAGTGAGACTATGGAGAGTTGGTGTATAG
>V300016263_L3_WHPEAkcfEAAARAA-541_1_paired_trimmed_paired_merged_contig_37331
ACACCAACTCTCCATACTCTCACTCCCATACTCATCATTCCTCCTCCTCCTCCTTTTTCTCATCCTTTTTTCTCACAATCCCAATTCCAAAAAGAAGCTGAAATGTCTCAGAGAACGAATCGCCACCAGAGAAGGCCATCCCAGAGCTTGTTTTTGTCCCCTGACTATCTCTTGGCTCCCTTGTCTGATGATGCTGCAGCTGCAGCTGCAGACAAGGTGGCTGCTCCTGCTGCGGCTTCGGGTCAAGCTCCGCCACCGCAGATGACGACTCCTCCTCTTCCACCGACCCCAAAAGCAGCGGAGACCAAGGAGGTTTCGACCGAGGAAAAAACAAGAACCACAGACGTGGATAACTAAACCCAATTGGTAATTGGAATTGTGTTGGTTATGTTGTGTTGTGTTACTTTTGTGTTTTGCTGATCGGTGTTGTTATGTTGTCTCAACACTCGAGCGTTTTTATGATGTTGAG
>V300016263_L3_WHPEAkcfEAAARAA-541_1_paired_trimmed_paired_merged_contig_37332
CAGAGCACTTTTTTCGTGCTATGGTATGATCTTTCAATTTTATTTCTTTCGAGATTTCTTGGATTTCTTGATCGGAGCGATTTCTGTAATTTTTTGGTGGTGGGGTTGTAATTTTCTTCGATTCAGTGTTCTTGTTTTTCTATTTTCTTGAAGAAGTGTTTTTTGAGGATTCTTGGTTGCTTCGTGTTCAAAGTTTTTCAATGGCGGTGGTTCAAATATGTAGTTTTTAGGTTCTTTAATTCAGTTGTGTTCTTCAGTTTTTTCTGATCTAGTTTGTATAGTTGTATGATTTGCTTGAAGGCCGATGCTATACTAGTGCTTGCGTATTGAATTTTGTGATATAATTGAAGGCCGATGCCGTATATGCCATATGGTACTGATTGTTTGATAGCAAGATTCATTCATAGATTGAATTTTCTTTATGCTGGATAAGACGACTACTTCTTAGTTCAAGAATGAAGGTGTTTTGGGAATGAAAACCATTAAACTTGGTGATGCCAATTATTCTAAATGGGCATACCAATTTCGGTCAGCTCTCAGGGGTTATCAATTGTTTGATCATTTTGATGGTACCTCTGTTTGTCCTCTCAAGTTCATTCTTAACATTGAAACATGAGTGACAAAAGAACTTATTGTTGCATGTCAAGAATGGGTACGAATTGATATGGCACTTCTTAGTTTCTCGATTGCCACATTAATTGGTGATGCAATTGATCATGTTCTTGGTTGCAAGACAGCACATGAAGCCTGGTTTATCCTTCAAGATATATTTGCTGCTGTTTCCAAGTCCAGAATTAATATGCTTAAAACTGAGTTTCAGACTCTTCAAAAAGGCACAGATTTAATTGACAAGTTTTTATCTCGGCTCAAATTCATAAGAGATTAGCTTATTGCTGCTGGAGAGGTAGTGTCTGATAATGATATGATAATTGTGGCTCTAGCATGTTTACCTAGAGAATATGCAATTATATGGACTGTAATTTTGGCTCGAGAAACATCTATTTCTCTTAAAGAATTTAGGGCTCGACTTCTGAATACAGAGAGAGATATTGACAATATGGAAAATACTCAATCTCATTCCATGGCTGTTATGTATATGCAAGGTTCGTCATCTTCTCAAGGAGGATAAACTGGTTCTTCTTCTCAGTCTAATTTCAATTATGGTATTTCTTCAGTTATTGTTGGCACAGTAAATCAAGTACTACTTCAACATCATCATTTCAGCATAGTCAAGTTCCATCTCAACATTTTCAACCTCTTCCAGCACCACCTCCTATGTTCCAGCAATCACAACCATCACCTCCACTTCCATATGGTTATGGTTATGGTTATACTAGTAGCATTCCTCCTAGTTTCAACAATGGCCCTCGACCATTTTATAATCAAAGAAGTAATAATGATGGTCAGCAAAGAGGTGGATTTAAGTCATGCAACAAGGGTAGGAATTCTAATTCTAGGTTTAGGCAACAATGGTCTGGGAATATGTTCAATATGCTGCTTGAATATCAAATTTGTCAGCGCAGAGGCCATACAGCTCCAAATTGTTTTATCGAAGTTTCAATTCCAATTCTAACTTGTCCGGATGTCAAATCTGTGGCAAATGTGGGCATATAGCCATGGAATGCTATCATCACAGTAACTTTGCATTTCAAGGAACTCCTCCACCACCTTCTCTTCAAGTTCAGGAAGATTATTCATATCAGCCATCTTCTTCCAATGGTTTTCTGGCATTATTTTAGCCATCTTCATCTCTTAGTGCCATGATTACCCAACAAGTTAATCTTCATGATGTTTAGATTGTTGATACAGGGACCTCTTATCAAATAACCTCATTCTCGTATACTTAAATTGTCTAATGTTCTTCATGTTCCACAAATAACTGAAGATTTGCTTTCTGTTAAGCAGTTGTGCAAATGTTGGTTTATTTGTGATGATGTTTGGTTTTATGTGTAGGACAAGTTAACCAAAGAGATCATTTACAAAGGCAAGAGTAGGCCACATGAGTTGTTTCAAATTCCTGCTGTCAAGTTAATGCACTTTCCTTCACAATCTTTTGTAACTTCTGCTTATCTGGGATAGCGGATCAAATCTTCACTTTGGCATCAGAGGTTGGGTCATCCTACCAATGAAGTCTTGTCTTCTATGTTGGATAGGTCTAAGGTTTCACCTGTAGTAGATGATGTATATCATATGTGTTCAGATTGTATTTGTGGTAAAATGTCTAGGTTGCCATTTCCTGCTGAATCGAATAGGAGTTTGTTTCCTTTTAAGAAAATCCATTCTGACATTTGGGGTCATTCTCCAACTATATCTATTGAAGGATATCGATATTATGTAACCTTCGTGGATGACAATACAAGATTTGTATAGATTTTTCCTCTTTGAAATAAATCAGATGTGTTTTCAGTGTTTGTGAATTTTTACAATTTTATTTTAATACAATTTGGTATTCGTGTCAAATGCTTTCAATTTGATGGGGGTGGTGAATTCATTAGTAAGCAATTTAAGGCTTTTTTGGATTCAAATGGGATGTTCCACAGAGTCTCTTGTCCCTATACACCTCAACATAATGGTTTTGTGGAAAGAAGACAGATATATTATTGAGACAACCATCACCTTACTTTCTGCAACAGGTCTTTCTTAAGAGTTTTGGTTTCATGCTTATGTGCATGCATTTATCTTACAAATAGAATGTCTTGCAAATCTTTGCATATGAATTCTTCGTTTTCATCATTATACAAGAAGCTACCTGAGTTGCATCATTTGAGAATTTTTGGTACTGCGAGCATAAAACAAGAATAAGCTGCAATCTAAGTCCACACTGTGTGTATTTCTTGGTTATTCAGTTGGATACAAAGGTGTTATTTGTTACCACTTTCAAGCTCAGAAATTGTTGATAACTAGACATGTTCTCCATGATGAGACCATTTTTCCAGCAAAGTTAACAAGACAATTACAACAATCTAAGCTTCCTTTACAGTCTATTACTCAGGTTGCTTGTCCAATTATAGTTATTATCCCAATTTCGGCCACTCAAATCATTTATGAGGATTCAAGCTCCACTTCTCAAAGTACCTCCATGTCAGCACCAATTCCCAGTTCAAATTTTGCTCTTCCCATACAGGAATCTGAAACATTGTCCTCTTTAACTCATGATATGGCTACTCTTCAGGATCATTCTTCCCTGTTACTTGTCCACAATTTTGCACCAATTCAGGTAGTCCTTCCTTTTTCCTCATGTTCATCATCTTCTGAAAATGAGGTTTCTAATTCTGCTTATCTTGCTTCTTTGCCTAAGTTGCAATCTTTGCACATTGAACCTGAATCTTATTGCTTTTCTGGGTATTCTTTGTTGGCACAAGTCTCTGATTTAGATGAACCTAAGAACTTTAGAAGTGCATCTTCCAATATTCATTGGCAAAAAGGCCATACAGGAAGAGTTTGATGCTTTGAAGTCTTAAGGCACTTGGGATTTGGTTCATTCTCCTTCTCATAGGTCTGTTGTGGGTTGCAAATGGGTTTATAAACTTAAAAAAAATCTAAATGGTAGTGTAGCTTGATATAAATCTAGACTTGCAGCTCAAGGCTTTACTCAAGAGCATGGCATTGACTACTCTGAGACTTTTAGCCCGGGTGTTCGACACTCTACTATGAGACTTGTTCTTGCTTTAGCTACTAGTAATCGTTGGCAACTTAGAGAATTGGACATTACAAAAGCATTTTTGCATGGTGATTTACAAGAAGAAGTTTACATGCATCAACCTCAGGGCTTTGTTGATTCTCATAATCATACTTATGTTTGCAAGTTGATTAAATCTTTATATGGTTTAAAGCAAGCTCCTCGAGCTTGACACTCCAAATTCACAGGAGTTTTACCAATTCTGGGATTTGTTTCTGCTTAATTAGACACTAGTTTGTTTGTCAAGTCTGATGAAACCATTGTGGTGATTCTCCTTCTTTATGTTGATGGCTTCTTACAGGTTCTGACATTGCTCAAGTGCAACAAGTTGTTGATAAACTTGCATAATTGTTTGAATTAAAGGATATGGGACAACTGACTTACTTCCTTGGTCTTCAAATTCAATATAAAGATAATGGTGATCTATTTGTTCATCAGTCCAAATGCATCAAAGACCTAATCAAAAAGGCTGGGATGGAACATTGTAAAGCTACCTTTACTCCATCCAAACCTTATACTCAATTACTTTTTGCAGAAGGTACT
>V300016263_L3_WHPEAkcfEAAARAA-541_1_paired_trimmed_paired_merged_contig_37333
AAGTACTTTGCTCCCGATCACACTGCGGAAGAACTTCTGGATGTTCTTCAGAAGCATGCTCAGTTGTTGCTGTCCTCTGGTCTTTGGGTTCCAAAAACCTTATTATTATATCCAAATAAAGATGATAAAGGCTTGGATACAAATCATATATCAACTAAAGATCATAAAGATCGGCAGACAGCTAGAAATTACATCCTGAATT
>V300016263_L3_WHPEAkcfEAAARAA-541_1_paired_trimmed_paired_merged_contig_37334
TTTGCAGGCACATTCGGATACAGTGCTCCAGAGTTAGCATACACGATGGAAACAAATGAGAAATGCGATGTTTATAGCTTTGGAGTGGTAGCACTAGAAGTGATCATGGGAAAGCATCCCGGAGACCTCCTCTCCTATTTTTTGTCATTGTCATCAACATCAACACCCAAACCTATACAACTGAACGATGTCTTGGACAAGAGGCTCCCGCCTCCTGGAAATC
>V300016263_L3_WHPEAkcfEAAARAA-541_1_paired_trimmed_paired_merged_contig_37335
AAGCAGGTTCTTACTACTTTTTCGTTCCTCAGATTGAGTTACATGAGTACGAGGACGCTTCTGTTTTAGCAGCAACAATTGCTTGGAGTGACTCTTCCCTTTGTACATTTGAGGAAGCCATTCATTCTTTTGAGTTATGTTTCGACCAGGCTAGTTGTCACTGTTGGCCCACGCCAAAGAGCTCCCACTCCATGAATATAAGACGTACTCTTGGAAAGCTCAAGCTTCATGAGTATGGAAATGTTCCTTTGGTATACATGAACGCTCTGTCATCAAGCAGAAAATATGTTGTGGCTAACATCACGACGCTGGTATCCCCCCTGTCCTGAAAGAGACTCCGTTTTCCTGCCAGTTTTGTATCAAGCTTTCACCTGCCATTGCAGTTTCTAGCAACATGGATTTGTGTCTTTTTCTACTATCAGTTGGACCATACCAATAAAATGTGCTACTCAGTTGAAGATTGGGCCAACATCAATACTGTTTGGGCATCACTTATAATTGAAGAATGTTCTCGACTTGGTTTGACGTATTTTTGTGTAGCTCCAGGATCAAGATCATCCCCTCTTGCTGTTGCTGCATCCACTCATCCCCTTATTACATGTATGGTATGTTATGACGAACGCTCACTTGCATTTCATGCTGTTGGTTATGCAAGAGGATCTCAGAAGCCAGCTGTTGTCATAACGTCATCTGGAACTGCAGTTTCAAACCTTCTTCCTGCTGTTGTCGAGGCTAGTCAAGATTTTGTACCACTCCTATTGCTCACAGCTGACCGTCCGGCAGAATTGCATGATGCTGGAGCAAACCAAGCTATCAATCAGGTAAACCATTTTGGTTCTTTTGTGAGGTTTTTCTTCAGCCTTCCAGCAGCCACCGATCATATTTCAGCAAGGATGGTACTTACAACACTTGACTCTGCTGTACATTGGGCAACCTCGTCACCGTGTGGCCCTGTTCATATTAACTGTCCTTTCAGGGAGCCACGGGAAAATAGCCCTAGCAAATGGATGACGAGTTGTTTGAAAGGATTAGACTTTTGGATGTCTAGCACCGAGCCATTTACTAAGTATATTAAAGTACAGAGTGCTCACACGTATGATGATGGTTGTGGGCAAATGTCAGAGATTCTAAATCTAATTAGAGGGACTAATAAAGGGATTCTACTAATTGGTGCAATCCATTCAGAAGATGAGATGTGGGCAGTTCTTCTCTTGGTTAAACACCTTCAATGGCCTGTTGTAGCTGACATCCTGTCAGGATTACGATTGAGAAAGCTGCTGACTTCTTTTCCTGAAATTGGAGATGATTTGTTATTCGTTGATCATCTTGACCATGCTCTACTTTCAGATTCCGTGCGTAGTTGGATAAATTTTGATCTGATTATTCAGATTGGGAGTAGAATTACAAGCAAGCGTGTTGCTAAAATGCTAGAGGACTGCTTTCCCTGCTCATATATCTTGGTTGACGAGCATCCATTTCGTCATGATCCCTCTCATATTGTAACCCATAGAATCCAAAGTAGCATTGTTGAATTTTCCGATTGTTTATGTAAAGCTGGGCTTCCCTGTATGAGCAAAGAATGGAGCACTTATCTTCAAACGTTAAATGTGATGGTTTCGAGGGAGTTGTCATTTCAAATTTATGCCAGAGACTTCTTGACTGAACCTCAAGTTGCAAGCGTGATATCCAAAGCACTTTCAGCTGAGTCTGCTCTTTTCATTGGGAACAGTATGGCGATACGTGATGCAGATATGTACGGATGTGGTTGGTCAGGTTGTAGTCATAATATTGCATCCATGATTTCAAAATTACAACTACCCTGTCATATGATTCGGGTGGCTGGGAATAGGGGTGCCAGTGGTATTGATGGGTTACTCAGCACAGCTGTTGGCTTTGCTGTTGGATGCAATAAAAGGGTGCTTTGCGTGATTGGGGATGTTTCTTTCCTCCACGATACAAATGGCTTGGCAATTGTGAACCAGAGGACGTTGCGGAAACCAATGACGATAGTTGTGATCAATAATCATGGTGGTGCAATATTCAGTCTCCTTCCTATAGCGGATAGAGTTGAGCCAAGCATACTAAATCAATACTTCTACACCTCTCACAATGTTTCAATCCACAACCTGTGTGTGGCACATGGTGTGATGCATCTACATGTGAAGACAAGGGTGGAGCTGGAAGATGCATTATTGACATCTCAAGATAAAGAGGTGGATTGTGTCATTGAAGTTGAGGGCTGCATAGATGCCAATGCCACCTTTCACAGTACTTTAAGAAAGTTTGCGTGCCAAGCAGCAGATCATGCGTTGAGCCTCTCCTCAAAGATTTCTGTTCAAGACTCACCAGCAGATGGCACTTTGCTTTATAGAGTCCATAGAATGGAGTATTCAGTATTTAGTATACCACTCTGTGCTCCTCCTACTATGGTTTCTGTTGATGATAATGAAACCAGCTTCTACAGAGAAGGGTTTATTTTAACTTTGTATCTTGAGGATGGAAGCATTGGGTTTGGCGAGGTTTCGCCTCTCGATGTCCACAGAGAAAGCCTGCTAGATGTAGAAGAGCAACTGAGGTTACTTGTTCATATGATGGAAGGAGCTAAGATTAGTTGCTTCCTTCCTCTGCTAAAGGGCTCTTTTTCTTCTTGGATATGGACCAACCTGGGAATACTGCCATGCACGCTCTTGCCTAGTGTTAGATGTGGTTTGGAAATGGCAATTCTCAATGCATTAGCGACAAGGCAAGGTTCCAACTTATTAGGCCTACTCCATCCCTTGAAAGCTGAAGGAGGTATATCTGAAAGGCCGATGACAGTTCAGATTTGTGCCCTAGTTGATTCCAATAGAACGCCCACACAAGTAGCTGATGTTGTAGCAGCACTTGTTGAAGAAGGATTTACTGCAGTAAAACTGAAGGTAGCACGTCAGGGGAGTCCCTTGCACGATGCTGCAGTTATACAGGCAGTAAGAAAGAAAGTTGGGTACCAGATTGAAGTTCGTGCAGATGCCAATCGGAACTGGACATATAAAGAAGCTATTCAGTTTGGTTCCTTGGTAAAGGATTGTGATCTGCAGTATATTGAGGAACCTGTTCAAAACGAAGGTGATATTGTCAAGTTCTGTGAAGAAAGCGGGTTACCCGTGGCACTGGATGAAACTATTGACAGTATTGGAGAACATCCACTTGACAAGCTAGTGAAGTACACCCATCCAGGAATAGTAGCTATTGTTATTAAACCTAGTGTTGTTGGTGGCTTTGAAAATGCAGCAATAATTGCTCAGTGGGCTCAGCAGCACCAGAAAATGGCTATTGTTAGTGCTGCATTTGAAAGTGGCCTAGGTTTGTCAGCATATATTCAGTTTTGCTGTTATCTCAACCTGAAAAATTCAGAAATCTGTGAAATGATGAATTATGAATTGGCCCCGTCAATAGCCCATGGTTTAGGAACATACCGCTGGGTAAAAGAAGATGTAACAACCACTCCTCTCAAGATAGGTTGTAATCCAGTCAGTGGCTTCGTAGAAGCATCTGTTGCTGATGCTGATCAAGTTCTTCAAAAATTTCAAATGAATGGCAATGTAGTTCATAGAAATTTTACTGGAGAGCAAGTCCGCGTATTCCAGCTTACTGTAGATTCAAAGGCTTTCTCTTATTCCATCATAGTCTACGAGATTGGAGAAAGATACAATGAAAATGTTTTTGTATTTCTTCATGGGTTTCTTGGAACTGGTGAAGATTGGATTGCTATGATGATGGCGATTTCAGGATGTGCAAGATGCATTTCGATTGACCTTCCTGGTCATGGTGGAACAAAGATACAGAACCATGGTGATAACGATGCTGTACAGGATTCAGGTTTGTCAATTGAGGTTGTTGCCGATCTTTTATATGAAGTGATTAAACAGATTACGCCTGGAAAGGTTACTATTGTGGGTTACTCTATGGGAGCAAGGATTGCACTGTACATGGCTTTGAGGTGTACCGACAAAGTCAATGGAGCTGTTGTAATATCTGGAAGCCCTGGGTTAAAAGATGAAGTGGATAGAAAAATTCGTAGAGCTAAGGATGACTCTAGAGCTCGCTTCCTTATTGATCACGGCTTAGAGCTCTTCCTAGACACCTGGTATTCTGGAGAGCTGTGGAACAGCTTAAGAGTCCATCCCCGATTTCGTCAGATAGTTTCCAGCCGCCAGCATCATGAAGATGTGCAGAGTCTTGCAAAAGTGCTTTCCGGTTTAAGTATTGGGAGGCAGCCGCCATTGTGGGAAGACTTGAAGCACTGCAAAACACCCCTTTTGCTAATTGTTGGAGAGGAGGATAAAAAGTTCAAGGCGATAGCTAAGGATATGTCCTGTGAAATTGCCGGTGGCGCGGTGAGTGGAGACGGCCCTCCTCATGACATCTATGAGATAGTTGAGATTCCAGATTGCGGACATGCTGCTCATCTGGAGAACCCTCTCCCTGTAATCAGCACATTGAGACGATTTTTGGGGAGAGTGAACTCGAATTTGATTCAAAACCAGAAGGCAATTTAGAGATGTTACTATCTTCGCTCTTTTACGCATTTGCTTTGTGATGGATACATTGGGGATGTCCATAAATACATAAATCGTGGCAGTCATACAGAAGCATAGCAACGAATATTGCCGACTTGCTGTCTATCTAAGCAACTGCATTTTCCATCGCTACATGATGCAGTCGCCAACGCACTTCATTTTACCTTCACGGCTAGTCAAACATCGGCCTGTTTCCGGTGACTGGACGATTTCTGGTGCTGGCTCAGAGCCACCCAAAAACTCTGCATGTGTATTTGATGTCAAGGCAAATTACTG
>V300016263_L3_WHPEAkcfEAAARAA-541_1_paired_trimmed_paired_merged_contig_37336
TTAACCATTTATAGAATTCTCCATGAAATTAACATTTTAAAGGTTGATTTCTTGATGGAGAAGACTTTGGGTGAGATGATTGAGAAAGAAATGTACATGGAGTGCATGTCCTTGCTTGTTCCACTTCTATTTGCAACAAAAAATGCTCCCCCTGATGCATTACCCTTGCGCTTAGTTGATAAAGGCGGAGAGGAAATTACTTCTGTTGAATTATCAGCACTGGACATTTTAATCAAAGCATGCGAGAAGACAAAGCCTATGGATGTTGCTGTTTATTTGAATTGCCATCAGCGGAAATTGCAAATCCTTATGGCAGCAGCAGGGATTGATGAATGCCTTGATTCCTGTAAATCCTTACTATTGAAATCAGGATCAAACACTCGCTATGCTTCTGACATAGACACCAAAGAAAGTGCAAGCAAGCAGTGCTGGAATTTATTGGTTGCTGAGGAAGTGAAGGCTATTTCTCATTGTGTGTCACAAGTGAAGAACTTGATTGATCAATCCGGGGCTTCTGACACTATTCCAATGAGCAGCATAGGTGATATGCAATGCTTGCTCTTGTCAGTAATGTACAACGTTGCAAGCATATTCCTCTCTAAGAAGTCCTCTGATCTAGCAAATACTGATCAAATTGAAAGAAGTTGCTTCAT
>V300016263_L3_WHPEAkcfEAAARAA-541_1_paired_trimmed_paired_merged_contig_37337
TGGCATTGGTGTACCATGATATCCATCAGAGTGGCGCCATTTTATGATCAGCGAACTGTTGTATCTGTGAAGGATGCAGCATGGACGATGTTTGTGGGAAATCAATGAGACATTTTAACAGAGCTTTTGCTCATAAGCAAGATTGGTCACATGCTTACCATATCGGAAAGCTCTGTGAAAAGCTCAAGTTCTTCTCTTATGAGACTTCGGTCATATTATTACAAAGCTATTGTTGCTGGTAGATCGGGAAGCAAAGATTCTACTGATAGTTCTGTTTCATGTCCTGATCAAGCCAATCCATGGGATACCGAATATGGTGATATGACCAGATTTAGTAAAAAACAACAACAAATAACTATGGTGCTTTCCCTGTGGCTCATTTGCTTTTAGAGGAGGCTGCTAGTAGAGGTCTCTTGCATCAGAGACCTATGGATGTTGATGTTTATTTGAATTGCCATCAGTGGAAATTGCAAATCCTTATGGCAACTCCAGGGATTGGTGAATGCCTTGATTCCTGTAAATCCTTACTCGCTATGCTTCTGACAAAGACACACAAGAAAGTTCAAGAAAGCAGTGCTGGAATTTATTGGTTGCCGAGGAAGTGAAGGCTATTTCTCAACGTGTTTCCCAAGTGAAGAACTGGATTGATCAATCTGGGGATTCTGACACTATTCGGATGAGCAGCACAGGTGATATGCAATGCTTGCTCTTGTCAGTAGTGTACAACATTGCAAGCATATTCCTCTCTAAGAAGTCCTCAGGTCCGGTAAATACTGATCAAATCGAAAGAAGTTGGTTCATTGAAGCTTCCGTCGCATTCTGCAAGATTCAGCACCT
>V300016263_L3_WHPEAkcfEAAARAA-541_1_paired_trimmed_paired_merged_contig_37338
AAGGTAAGCGCGGTCCACCTCAGATTCGAATGTTAAGGCATCGCCTTGTTCTGTAAACCGCTCCTTTTGACATAGGTTGTCTAGGTAGTCTAGAGTCTCCAATCCCTCAACCCTCACTTCACTGTCAGTCCAGATTAAATTCATTTAGACCTCGGAACTTCAATTAGTCTTTAATTAGATTACGATTAGTTGAAGATTATGTACCTGATATCCGAAATGGAGAAATACGTATGAAAAGCGAATGAAAAACTGAAAGGCTTGCTGTTGATGTTTCTGATGCGCGATATAAGCGTTAGATGCCCTTCTGCTGCAAGCGACACCCTA
>V300016263_L3_WHPEAkcfEAAARAA-541_1_paired_trimmed_paired_merged_contig_37339
GCTGGAGGCATTGCTGAGATGGCAGGCATGAGCCACAGAATCAGAGAGAGAACTGATGCTCTTGATGCTGCAGGAAACACCACTGCCGCTATTGGAAAGGGATTTGCAATTGGCTCTGCTGCTCTTGTGTCCCTTGCTCTATTTGGTGCCTTTGTCAGCCGTGCTGGTATCGAAACGGTTGATGTGTTGACCCCAAAAGTGATTATTGGTTTGTTAGTGGGCGCAATGCTTCCGTATTGGTTCTCTGCCATGACAATGAAGAGTGTGGGAAGTGCAGCTTTAAAGATGGTTGAGGAAGTGCGCAGGCAATTCAATACCATTCCAGGTCTCATGG
>V300016263_L3_WHPEAkcfEAAARAA-541_1_paired_trimmed_paired_merged_contig_37340
ATTGCAAAACAGTTTATGGTATAATTGCAAAACAGACAAATAAAACTGTGGGCTTATTCCCCTGTTTTCTACTCGGCTTCTTTCTCTCTGTCTCTCTCTCTGTCTCTCTCTCGCAGAAATCCTTCCCCAGAAAATGCAAAACCTTCCCCAGAACCAGAAAACTATTAACCCTTCTATAGCAAAAGTTGCAAAACCTTCCCCAGAAAACTAAATCCTTAATTTCAGAAACCCCAACCTTTGGGATCTTGCTGACGGTGCTAGGGCTGGGCTGATGGTGTTGAGGTGACGACGGCGGGGTGATGGCGGCGTGGCGGCGTGGCGACTGGACCGGTGTTCTGAGCCTCTGGGCTTCTAGCGCGAGAGAAGAAGACGCAACAAGGCAGAAGGCAAAAGGTAGAGGCAGAAAAATGGGATCGAATTCGAAG
>V300016263_L3_WHPEAkcfEAAARAA-541_1_paired_trimmed_paired_merged_contig_37341
TCTTCTACCATACCTTCGAATTCGATCCCATTTTTCTGCCTCTGCCTTTTGCCTTCTGCCTTGTTGTGTCTTCTTCTCCCGCGCGCCAGAAGCCCAGAGGCTCAGAACACCGGTCCAGTCGCCACACCGCCACGCCGCCACGCCGCCATCACCCCACCGCCGTCAGCAAGATCCCAAGGGTTAGGGTTTCTGAAATTAGGGATTTAGTTTTCTGGGGAAGGTTTTGCATTTTCT
>V300016263_L3_WHPEAkcfEAAARAA-541_1_paired_trimmed_paired_merged_contig_37342
TGAGGACAGGAGGGTCACCCAACCTTATCATAATTATACGAAGCCTGGTGCAATAACAAAAGGAATACAATCAATCTGCTCTAGGAAAGAATTAATGTGACCTCGAGCTGAGGTCTTTGACAATTCCGATCATGCTGCATAAATATATGTCGTAATCAAACGGCACCCCAGAAAAATCAAATAAGAAGCAACAGTTGAGTTAACTGTTGTTCTATCTTAACCAGATAAGCTAAAACTCGATCGCAGAGGCCCTTCACTCGCTCGCACTCTGCTGGCATAGCCCTTAATTTAGAGTTTAGAGGGGTCGTGTGCGCTGGCCGCTTGCTTTGCCACATAGCCGAGCATTCCTTGGAATGGGGAATTCATCCCTAAGTGAAGTGGATGAAGTATAAACACGCAGATATAATTGTTGTCCAAGGTACTGTCGTGCCCAAAATTCTGTCCTCAAGTTCCACATTCCCACGTTATCGAGCGCAATGTGGATTGCCGTCCACGATTTGGGATACACCTGAGTGGTGCAACGTGAAACCGCATCTCGGAGATTGTACGCATCCCTGCTAGCAGTTGTCCACTGGCCTCCATCCATACCAACAACAAAGAAAGAGTAACCATCAAGATGCCAGCTTTGAATGATATCTTCGTTGTTTTGGAACACAATCTCGACGAATGTTCTAAAATCAGCACCCAAAACTGAGGTGTCAAGATACAATCCTCCACCAGTAGGCTTGTCGGAGATGCTTCCAACACGGAAAACTCCTCCAATTTTGAAGTAGTCAGCAAGCTTCAGGGGAGTGTCCGCTGGAACAAATGACACACTGTTCACTCCATATCTTTGTTTCCCATTCACTTGACCAGCGGAGTTTTCTAGCACGTAAGTTTTGGTTAAGTTGATCATTCCATAGTGGTATGAACCCTGTGGGTTTGGCCTTGGTCCACTTGCTGTAAGATTAGTCCTGATAGAGCGGGCTTGGTTCAAAGACCAGTCGACTTGGATGGTGGGTCCACCAGGGGGTGGGCCAGAGACTGCGCCAGCAGAGTTGGCGTAATGGACAGTGCCGGTTGTGGTGAGGATTGGAGAGGTGAAACGAGAGGAAGCTACAACATAGTAGTCTTGTCCGGGCTGATCAGCTGTTACAAGAACGGAGTAAGATTGGCCAACGTGTACATCAAGGGATGAGTAGGTAGTTTGGAGGGTGTGTGTTCCCTCTACTTCTACCAGCTTCATTTTGTGGTTTTGAATGCGGAAGTTGAGGGAATTTTGCAACCCAACATTTGAAATTCGCAGCCTGTACGTTTTTCCTTGTTCGAAATTAAGAGAAAATCCACCGGGACCGCGACCGTTGATAAGGATTCCATCAGGAGAAGGTAGCTTCTTACCACGGTCCAGATGAGCCTTCAAGGTCGTGTGATTAGACTTGTACCAATCGCCAATAAGAACAGTGTAATCACCGTCAGGATCGGGGAAAGGGACGGGAATTCTGGGCCTGCTGAGAATTCGGATGCCTCCGAAGCCGCCGGCAGCCTTGTGGAAGTCGAGTGATGGGAAGTAGTAGAAACTTCCGATTTGGTCCTTGACTTGGAGAATGTAGGTGAAGTTCCTCCCCGGTGGAATTGGGCAGGTTGTTCCGTACACTCCGTCCTCATATGAATTCCTTCTTTGCTGGATTCCGTTCCAGGAGAGGAGGAAAGGCTCGTCCAAGCTGTTGAAGACGTTGATGATGAGATTGTCATTGGTGACGGAGTGGATGTCTGGCCCCGGGAACTGTCCATTTATCAGTATTCCCTTTTGGCGGACACCGAGAGGGTAAATGTCGCCGTAAGTGACATTCCATTCGAAGAATCTGTAGGGATCTTCAGCGACGGCTATGGAGAAGAGAGCGGCGAGACATAGCAGTGCCAAAATCGCACCTCCCGCTCCGTTTACCCGCATTTTAGTTATGTGTACGGCAGTCTAATTAGCTCCGATTAAGCTAACAACGGACTGAGAGATTTTGAAGACGTTGGGACGGGTTGAAATTGGAACAATAAGAGAGAAGCAGAGCTGCGGATGGTGACTTTGGAATGGAGGAGGAATGGCACCTGTATATATATTTAAGTGCGGTACAGAGTCTCACAGGAAAGGGTTGCCGTGTATTGCAGCCTAGCCGCAAAGATAGTGAGGGAAAGTTAATAAAAAATGATATTTTATTTGGAATGAAAAAAAATATGGAAAGAAAATAAAATAGCGGTGCGTGTCGT
>V300016263_L3_WHPEAkcfEAAARAA-541_1_paired_trimmed_paired_merged_contig_37343
ACCACCAGCATAAGTTACAGGAATCTGGCACCCAAAAACATAGCCTATAAGTAATTTGAACATGTACAATGCATGAACGTAAGAATTTCAAAATGTCTGCTCCCCATGCCTGATTCTCTACCATAACATGAGTGCAGCATGTAGCCCCAAGCCTTCTGGCTTAATCAGAATAATAAAGTCTCATGCTTGACGGCTTTGTACCAATGGGGCATACGCATTTGAATAACCATTCACTATACAAATGATTTAGATCACAACAATCATGGCTCAGTTCTCTGTCTTTCCAAGGTCATCTATGTGCAGAATAAAATAATATTTCGACTCTGTTCAACTGAGCATAAAACAGCCAACAGTAGTCTAAATAGAAATGTGGAATATTTTTTTGGTGAAATGATGAGATGGAGCTACATTTCCAGCAACAACCTATATGATTTTAAAAACCTGTGCAGTTAGCAAAAGACATAAATGTGCCATTTTATTACAAAGTTACCAACCGGTGAATGCTTTCCAAGCAACGTC
>V300016263_L3_WHPEAkcfEAAARAA-541_1_paired_trimmed_paired_merged_contig_37344
CAAGCATACGTGTCACGTTTATATTGTGAAAAAATTGCGTTATGTTGGACCAGGAAATGATTATTACGTGAAATGATTATTACAATTACTCACATGAGTAAAACAAATTAGTCGAACCTTCAACTCTGGTACTTAAATTCTTTTGACAACAATCGATACAATTTAAGAATCACCAACTGATTTCTTGTGCATACATCACTGTGTACCCCGAGCCAAATTCTCTTATACGAAGAGTGCTTCGGAAAGAGTTTCGAGAGCCTTGTCAGCAATGATTTTGTACATTTTTTCAGTTGGATGAACAGCATCCCAGTATACGTACTTTGCTGGGTCAGTGCATGTCTCTAGTCCCCGGCATGAATCTCCAAATTCTATGGCTCCTGTCCCGCAGCATCCCTTTGAAGTTTCAGCCAAATCATATAATTTTGGGTTATTTATGGCATTTTGTATAATACCATAAGCATCAACAAAACCAATTTTCATTCTGGATGTTTTGGTTATGGCCTCCAATTTCTTTTCTATCCTGGAACCCAACGAGGATGCCACTTTGTTGTAATTTTCAGCACATGCTCTCACGTCCATTAGCGTTTTCACTAGTGGCATGCACCCCAATGGTGGAACCCCAACCACAACCAATCTTGTCGCTCCTATCCTCTCCATTTGCTGAATGCCATTAGCCATGCAAGAGACCAAGTAATTTTGGTACTCTTCAACACTGAACTGCTTGGGTCGAGTTGGGTCCAAGTAGTAATTTTGGACAAAGTCATTTGTGCCCATACTCAATACGAGTACAGCAGTTCTAATAATATCCTCAGCCTCCTTCTGACCTACCAATTTTATCAGCTTGACTTTGTAATGCAAAAAATACTTCAGCTGTCTGGGAAGAGACAATACACTCGAAATGTTGGCGGTCAAATCATCATAGCCGGAACCAGCTGATGCGAAACTAACACCATGCGGCAGATCTTGCAACTTCAAATTGGTGTCAAGAAATGCTGGGATTATTTTTGTGTAGCCAAGGGCATCCGCAATAAAATCTGTGGCAAGTCTTCCATTAGAGAACCTCCCAGTAGGGAGGCCATTGAAGAAGTCTTTCCCATAAGGAAGGAAGTTGCCCTTCAGGAAGGTCGGTAGAACATTGTTGTTGCCAGGATCAACACTTGAATCTCCAAACACTAAGACACATGTCACGTTGTTCCGAGCAGCGACTTCCCTCACTCGGCCAATGTCGACTGCTCCTGAGAGCAAAGGAAGCAGCAAACCCAACGTTACGATCAGCACACCCATCGCCACCATTTTTGAATGCATTAATGCTTTTCTGTGGAACTTTTGCCACCCTTCACCTCTCCTTTAATAGGCCGGTGATAATTAAATGACTGATATTGTTGGTTGAGTAAGATTAATAGACTAAATTTGCAGACTAAATGATATATCACCAATAAGAAATA
>V300016263_L3_WHPEAkcfEAAARAA-541_1_paired_trimmed_paired_merged_contig_37345
CTGTGGGGCCATTGTTGCCAAGTGGGTCAACTAATTGAAGAGATCCTGCAAGTCCTTCAAGCAAGGCCTGCCGCCGATGCCTCACTTGGGTTCCACCATCTTGGAGTTGATTGAATTGTAGAAAACGATCAATGTCATCCACATCCAGGAGAAGACAAAGCCCATCCTCAATTGCAACCCTAGCAGCAAGCATTGGCTCCTGTTCTAGCGGCTTCTCAAAAACCTTTTGTTCAGTGTTGCCAGGGCTAGATGAATTTGGAGGGTCAACTTCAAGAAGAGGGCGAGGCCTGCGTATTGAGGAGAAGGGGACTCTCCCAAGAGCATCAACCTGGAGAAAAGCATGTGGTTCAGTATTAGCTCGTGCTCGAGGAGGAAGATCCCTTAATTGAGTTGGGCAGAAATGGTGTTTCAACTTGGCCCCAGCAGATTTTCTTGAAAGGCAAAATTGGTGGTAGTAATCATCGACATATGGGTCATTGCTGTGTGTTGCAGCTAGCTGCATTCGGAGTATATTTTCAATTTCATCAGCTGTCATATACTTGGACCTAAATTGTGGCCACCCACCTTCCCTCCTGTGGCTACCTGTATCAAATCCATGTTGAGAAAAACGCATATTCAGTCTAACTTTCTGAGCTGATTTTGGCCTTTGATCTCCAAGATCACCCATACCGAGCATTGCTTCAAACTTGCTCACCAAGGGCGGGGATGCAGAAAGATGGGGGTTAAACAGTTGAGACTGCATTACCGACAAATTATTAAATGATGGCTGAACTGGATGATGCAGTCTAGGATCCTGTGGTTGTGACTGTTGCTGATGCATCAATTGTGGAGGCACTAAACCATTCTGATGAGCTAGCTGTTGTTGCAACAAATTGTTCATAAGACCCGGATGATCTCCATAAACACCACTTTGATTGGCCCATTGCTTTTGGGGTCGGCTATTAGAGAGACCAGG
>V300016263_L3_WHPEAkcfEAAARAA-541_1_paired_trimmed_paired_merged_contig_37346
CTACCAAACAAGAACCTTAAATGACGAAAGATGGCCATACAGACTACTCGCATGAGCTCACCACCTGTAAATAAAAGCTGCAGGTACTTTGCCAGGAGCTTCCGGCCCTTGGGAAGTGAGACTAACCTTAGAAATACAAGATCATCCTTATGAAGCCCAACTGTGGGGCCATTGTTGCCGAGTGGGTCAACCAATTGAAGAGATCCTGCAAGTCCTTCAAGCAAGGCCTGCCGCCTACGCCTCAACTGGGTTCCACCATCTTGGAGTTGACTGAATTGCAGAAAACGATCAATGTCATCCACATCCAGGAGAAGACAAAGCCCATCCTCAATTGCAACCCTAGCACCAAGCATTGGCTCCTGTTCTAGCGGCTTCTCAGAAACCTTTTGTTCAGTGTTGCCAGGGCTAGATGAATTTGGAGGCTCAACTTCAAGAAGAGGGCGAGGCCTACGTATTGAGGAAAAGGGGACCCTCCCAAGAGCATCAACCTGGAGAAAAGCATGTGGTTCAGTATTAGCTCGTGCTCGAGGAGGAAGATCCCTTAATTGAGTTGGGCAGAAATGGTGTTTCAACTTGGCCCCAGCAGATTTTCTTGCAAGGCAAAACTGGTGGTAGTAATCATCCACATATGGGTCATTGCTGTGTGTCGCGGCTAGCTGCATTCGGAGTATATTTTCAATTTCTTCAGCTGTCATATACTTGGACCTAAATTGCGGCCACCCACCTTCTCTCCTGTGGCTACCTGTATCAAATCCATGTTGAGAAAAACGCATATTTGGTCTACCTTTCTGAGCTGATTTTGGCCTTTGATCTCCAAGATCACCCATACCGAGCATTGCTTCAAACTTGCTCATCAAGGGCGGGGATGCAGAGAGATGGGGGTTAAATAGTTGAGACTGCATTGCCGGCAAATGATTAAATGGTGGCTGAACTGGATGATGCAGTCTAGGGTCCTGTGGTTGTGACTGTTGCTGATGCATCAATTGTGGAGGCATTAAACCATTCTGATGAGCTAGCTGTTGTTGCAACAAATTGTTCAGAAGACCAGGATGATCTCCATATACACCACTTTGATTGGCCCATTGCTTTTGGGGTAGGCTATTAGAGAGACCAGGGTTAAGCTGAGGCAAATTTCCCCCAAAATGTGGTCCATGAGGTAATCCATTCA
>V300016263_L3_WHPEAkcfEAAARAA-541_1_paired_trimmed_paired_merged_contig_37347
ACTGATAGGGGATTCTTGTGGTGACAGCGTGAGTGTTAAGGAGCGTGACACCGGATAATGCAAGGCCACACGGTAAGGGGCAATGTGGGATTTGATATTGGAGGAAGTGAAAACGGAGAGGACATAAGCTGCAGCCTCGGCGTTGGCTTCAAGGCCTGCCACATGGGGCCGGCGGGTGAGGGTGTAGAGGTGGTGAGATATGGAGGCATTGTCTGAAAGCGAATTGGAGATGAAGAGAGAGTGGTAGGAGGATTGTGGAGTAGGATAAAAGAGAAGGAAA
>V300016263_L3_WHPEAkcfEAAARAA-541_1_paired_trimmed_paired_merged_contig_37348
ACTGATAGGGGATTCTTGTGGTGACGGCGTGAGTGTTAAGGAGCGTGACACCGGATAATGCAAGGCCACACGGTAAGAGGCAATGTGGGATTTGATATTGGAGGAAGCGAAAACGGAGAGGACATAAGCTGCAGCCTCGGCGTTGGCTTCAAGGCCTGCCACATGGGGCCGGCGGGTGAGGGTGTAGAGGTGGTGAGATATGGAGGCATTGTCTGAAAGCGAATTGGAGATGAAGAGAGAGTGGTAGGAGGATTTTGGAGTAGGATAAAAGAGAAGGAAA
>V300016263_L3_WHPEAkcfEAAARAA-541_1_paired_trimmed_paired_merged_contig_37349
AGAGCTACAGAGAACAAGTTGCTACCGAGGCCTTCAGCCCAAAAGTTAATTGTGTTGTTGGTGCCAATGGGTCTGGAAAGACGAACTTCTTCCATGCGATCCGGTTTGTCCTAAGTGACCTTTTCCAAAACCTTCGGAGCGAGGATAGGCATGCTCTACTCCATGAAGGTGCAGGGCACCAAGTATTATCTGCGTTTGTGGAGATTGTCTTTGATAACGCTGACAATAGAATCCCGGTTGATAAGGAGGAAGTGCGCTTGCGAAGAACCATTGGTTTGAAGAAGGATGAGTATTTCTTGGATGGAAAGCATATCACGAAAACGGAGGTTATGAATTTACTGGAAAGTGCTGGGTTCTCTCGCTCCAATCCTTATTATGTTGTGCAGCAAGGAAAGATAGCATCCTTGACACTGATGAAAGACTCTGAACGGCTGGATTTGCTGAAGGAAATTGGTGGTACTCGAGTGTATGAGGAGAGGCGCCGAGAAAGTTTGAAAATTATGCAGGAAACTGGAAACAAAATAAAACAGATAGTTCAAGTTGTTCAGTACTTGGATGAGAGATTAAAGGAGTTGGATGAAGAGAAAGAGGAACTAAGACAGTATCAGCAATTTGACAAGCAGCGGAAATCTTTAGAATACACTATTTATGACAAGGAACTTCAGGATGCTCGCCAAAAGTTGGCAGAGGTAGAAGATGCTAGAAATAAGGTTTCTGAAACTTCAACAAAGATGTATAATACTGTGCTGGATGCCCATGAAAAGTCTAAGGAACTGGACAAGATTTTGAAAGATCTGACAAAAGAGCTTCAAACTTTAGATAAGGAAAAAGAAGCAATAGAAAAGCGAAGGACAGAAGCAATAAAGAAGCGCACAGAGCTTCAGCTTGATGTCAACGATTTGGAGGAGAAGAAAACTGGAAATACCCGTGCCAAAGAAGATGCTATGAAACAGCTGCAGAGTCTGCAGAAAGAAATTATGGATTCAGAGGAAGAACTTAAGAAAATAAATCCTCTGTATGATAATCAAGTCAAGATGGAAATGGAGATAACAAAAGGAATAATGGAACGCGAGAAGCAGCTTAGCATACTGTACCAAAAACAAGGCCGTGCCACCCAGTTTTCAAGTAAAGCTGCTCGTGACAAATGGCTCCAAAAGGAAATTGATGATCTTGAGCGAGTTCTTTCTTCAAATTTGGCACAGGAGCAAAAACTTAAGGTTGAAATTGCACGGCTTGATGCTGAGTTGAGCGACCGGGATGTCTACATTGAGTCTCGAAGAACTGAGATTGCTACTATTGAATCTCTCATCTCTCAGTCACATGATGGGTTCAATCATCACAAGACACAGAGGGACAAGCTGCAGGACGAACGCAAGTCCCTGTGGAGGAAAGAAACTGAACTTTCTGCTGAAATTGAGAAGCTGAGAGCAGAAGTTGAAAAGGCTGAAAAGAGCCTTGATCATGCAACTCCGGGTGATGTGAGGAGAGGGCTAAATTCTGTTCGTAAGATTTGCAGAGAGTATAACATTCGTGGGGTATTTGGTCCTATCATTGAGTTGCTTGATTGTGACGAAAAGTTTTTTACTGCCGTTGAAGTAACTGCTGGGAACAGCTTGTTTCACGTTGTGGTTGAGAATGATGAAATATCAACCCAGATAATTAGGCACCTTAATTCATTGAAAGGTGGACGTGTTACGTTTATCCCCCTCAATAGGGTGAAGGCTCCACGGGTCACTTATCCACAGAATTCAGATGTGGTTCCTCTGTTAAAGAAATTAAAATTTGCTCCGAACTATACCCCGGCATTTTCCCAGGTATTTGCAAGAACAGTTGTTTGTCGAGACCTTGATGTGGCTACAAGGGTTGCTCGTAATGATGGTCTAGACTGCATTACTTTGGAAGGTGACCAAGTCAGCAAGAAGGGGGGTATGACGGGAGGATTTTATGACCATAGACGATCAAAATTGAAGTTTATGCATATAATAATGCGGAATACAAAATCTATTAACATGAAGGAAGAAGAGCTGGAGAAAGTGAAGAAAATGCTTGAAGAGATAGACAGAAGTATTACTGAACTCGTAACTGAACAGCAGAAAA
>V300016263_L3_WHPEAkcfEAAARAA-541_1_paired_trimmed_paired_merged_contig_37350
GATTCATCTTGGGTCATACATGATTGCTTGGACGCCCATTCGAGCACCGTGAGCACCTCAGCCTGGGCAAGTTCTTCGCTGTCGGGTACATGAAGTGCAATGTAGCACATGAGAACCAGTGCGGGAATTTGAACAATTTGCTCCCCGAAATACACAAGCTGGATCAAGTGCTTAGCACCACCAGCACTTATTATCGCCTTGGAATGGTCGAGATGAAGATAGTTGTCTGTACAGGCAAACTTTGTGAGGGCAATGGTAGCCTCCCTGGTGACCTCAGCCTCTCTTTCATCGAGAAGCCGCACTAACGGGCCAATCATTCTCGTCTCAGTTGCCCGAAACGTCCTTGCCAAATTCCCAATAGCTTTGATGCATGGAATCAGGAGGTCTGAATCTGCATCAGCTTCCTCAGTAATCTTCTGTAGTTGGTCAACCACAGACTTGCAAGCCGGGGAATTAGGCTTGAAGGCTGATCTTCTCAACTCAGCATCTTTCTCTGCTACTGCTGTAATCACCATTAATGCCATCGCAGAATTAAGCTGAACATCTTCGGAGCCCTTCTCCAAGAGCACTGCAAAACATAGCAGTGCTCTGGATTCCGTGATGCTGCGGCAAATAGGCGAGTTCCCCTTAGCTAGCTGCCAAAGAGCTCTGGCCGCCATTGCTTTCATGTTGGCCTTGGTGACAGGGTCTTCCAGTTCCCTCCCCTTAATGCTCGTCCCGGAAAGATTATGATGATGGTGAGACTGTTGGTGCTGAGGATTCTGCTTTCCGTTGATAGTTCCGTTTCCATTGCTCTTGGCATTAGTGGTTTGACTCCCACCAGGCTTCGACCCGCCCTGCATTGCCATGGTAGTAGCAACCACATTGTGCAACCGACTCGGGGTTCGATTACCCAACGGATGAGGAATGCGACTGTAACCCTGCTTCTCATCCTCCTCACCCGCCTTGTTCGAATGGTTATTCGCATTCGAATTATTGGTTGCCACCACAACGGCATGAATCGATGTAGTTTTGTTGAAGGTAATAGAATACTTACTGTGCTCCTGAACAGTTTCAAAAGCAAGATGGCTAACCAGCAACCGAATGATGTTATGCTGCGCAAAAAGGTCCTGGCATTTGGGGTAGTGACCTGCAAGCTCCGACACCGCCTGGGCCACCATTGCTTGCACCTTCATCGGACCTTCTTTGAGGATTTTTGCAAACACCGAGCACACACCGGCGTGGATCATGTGCTCCACGTTCTCCGGATCACGGCCAAGCAGCCCGAGTGCCTCGGCGGCGTTCTCTTGGCCTTCCGGTTTGCCCTCTTTCACCAATTTTAACAAGGGCCCGACTCCACCTTCCTCAATTATCAGCTTCCCGTACCGATCATTGTCCCGAGCAAGCGAAACAAGCGAAGCTGCTGCATCAGATCGATCATCAACCGATCCAGTATGCAGAATTGCAATCTGCTCCCAAATGAGGCACAGAATTGGCTCGTTTGCAGCAATTGGAGGCAGCCCCAAGTACCCATCTTCCCGGGTATCCGCAGGAGCCGACACCCGGAGCAGCCACGACAGGTCGCCGATGGAGTTTTCAAGTTGGGACGACATTTTCCGGAACTGGGCAGCCGGGATAATGGTGAAGACTCGCTTCATGATGCCATTGGCTCGGCATTTGAGCACCAAAGAAAGAGCCTTATCGAGCACCTGCTCAGTCTCGTCGATGATCCGCCGAGTAGGGCGCTCGTAGAGGTCGGAGCTGGCTCTCGCCGCCTGCCGGAGCAACCCCGCCAGCTTCTCAGTCTTGGATTTGAGCTCCAAGCAGTCCTGCTTCGACGAACTGGCCTCCTCGGCTGCCTTCGTGACCTGGTCGGCTAGCTGGATCGGTTTCGCCAAGATTTGCTTCACTATGTCCGCCATGGCTGGCACGGCGGACCAAGGATACCAAGGTGTTTGATGAAATGTCTGACTGAAAAATCACAGATTGGATCAAACAACACAAAAGGGTATTCTTGTTCTGGTGTCTGGAATCGGAATATCGATCTCTGGGAGGACGAAGGTTGGAGATGTGAATTGGGTAGCGTGCTATGGGTCTGTGGCAGGTCTGCAGAAATTCGGAGATGAATATTTCGGCAGACGCGACGTGGGGTTAGGGCAGAAGAGAGGGAGAGCTCGAAAGACTGGTGGTTTTGGGTTTTTTGTAGAGCTGCAAAAATGCAATGAGTTTGAGATC
>V300016263_L3_WHPEAkcfEAAARAA-541_1_paired_trimmed_paired_merged_contig_37351
AACGTCATCAGGTCTTGGGTTCGACTGGTGCAGGACCAGATAATTCTTGCTAGAGAAAAACCCCAACAGGTATGTTGTCCATCTTAGCATGCCAAAAATTTTACATCAATTCGTTCAGGAAGCTCATATCTACCTTACAGAAATGCAGATCCATGCGATCCGAAAATGGGAACAAAACATGGTAGTCGCTAATCAGTATGCATTGAAGCGCAAAAAGGTGAGATTTATCATGAACCATAGAAATCAATAACTAGAATTTGGAACTTGACAAGGCAGTTCAAGTAGAAGCTTTTCTATTGTAGCCTCCTTTCATCTCAAAATGTCCTAATTTATAAAGGACTAATCCTAAGTACTAAAAATAAAAGGTA
>V300016263_L3_WHPEAkcfEAAARAA-541_1_paired_trimmed_paired_merged_contig_37352
AACGTCATCAGGTCTTGGGTTCGACCGGTGCAGGACCAGATAATTCTTGCAAGAGAAAAACCCCAACAGGTATGTTGTCCATCTTAGCATGCCAAAACTTTTACATCAATTCGTTCAGGAAGCTCATATCTACCTTACAGAAATGCAGATCCATGCAATCCGAAAATGGGAACAAAACGTGGTAGTTGCTAATCACTATGCATTGAAGCGCAAGAAGGCGAGATTTACCATGAACCATAGAAATCAATAAATCAATAACTAGAATTTGGAACTTGACAAGGCAGTTCAAGTAGAAGCTTTTCTATTGTAGCCTCCTTTCATCTCAAAATGTCCTAATTTATAAAGGTCTACTCCTAAGTACTAAAAATAAAAGGTA
>V300016263_L3_WHPEAkcfEAAARAA-541_1_paired_trimmed_paired_merged_contig_37353
AGACTCCGAAAAGGATGCTCTCGGTTAGATCATGAGATGTACTGTAGTCAGTTACAACTATGATGGTGACTACTACAAGCATAACAGCAACCAGAACGTAAGATATTTTGCGGACACCGTCCTCAAATTCATTTGGTGGTTTCTTCTTTCCTATGTTTGAAAACATGGTGCTCATGTACGTCTTGGATCCGGTGGACACCACTAGACCAGCTCCGCTGCCCGATACTACATTTGTTCCCTGAATTATTTACACAAGGAAATACGTCAATTTGCGAGGTTCACCTTCAACCTTGATGTTACATATACGCTACCAAAATATCGAGCATAGTTAGAGCAAAATGACAGGTACTACTGTACCCACCATGAAGCAAATATTCCGTAAATCTAGCAACGGAGTGCTCGA
>V300016263_L3_WHPEAkcfEAAARAA-541_1_paired_trimmed_paired_merged_contig_37354
GATATTCTATGTCTGCTTATGAACCTCATAAAACTTTTAGTCTTCGGTCTGTTTAAACTAAAAGTACGATACTAACTGTTCCTGTGGAGTCTAGGTTTTTTGTTGAGAACTCGTTACATAAAAGGCATGGTTTGTTGCATTCTTACTATAAGCAATTTAGACCTCCAGAATTTGTGTCTCACTTTTGTTCCGGCCACTAACTATTTAAAAAAAAAAAAAAAATTATTGCCCGGCTTTAAGCGGCGTCTCCAAGATGTTTCTGTTCCACATCTGACCTG
>V300016263_L3_WHPEAkcfEAAARAA-541_1_paired_trimmed_paired_merged_contig_37355
CACTGCGAGCATAACAATTACCAAGAGCAAGATGGTTGTATGTCTTTCTTACGAGGCTGGTATGTAATCTTCCATCTCTGCCGTCTACTCTTTACCCGCCCATTTCAGATTCTCTTCCCTTGTTCCTTACACACACAATTGGAACTTGATTAAAATTTATCTAATTTACTGCCAAGCTCCCAACTTTTGAATTGGATTAATGGTTGTGTGCTGTGCATAAATAAAGGTTTATGCTTTTGAATTTTGATAGGAGAATGTCCAAGTATTTTAGTTAGTAAATTCTCTATCTAGCCTCTAGCATGAATCCTCAAGCTTTCCTACATGTTATACTGTCTTTTGGCTTGGTAAGTTGGTACATTTTTTCCCAGTTAGCTTTTTTTACAACAGCTATATCACTAGTTGCTGTCCTACTCCAAATCTTATGCACGAGAGATTTTCTCATGTCACCAATTCAC
>V300016263_L3_WHPEAkcfEAAARAA-541_1_paired_trimmed_paired_merged_contig_37356
TTTCAGAGGCTGACGGCTACCAGCCACACTTGATTGCTCCGGAGCAAGGTTACCGCCGACTAATTGAGGGATCACTGAGTTATTTTAGAGGGCCGGCTGAAGCTTCCGTGGATGCTGTTCACTTTGTCTTGAAAGAACTTGTGAGGAAGTCGTTAGCAGAAACTCAGGAATTGAAGCGCTTTCCGACTCTGCAAGCTGAAATAGCTGCTGCATGTAATGAATCCTTGGAAAGGTTCCGTGATGAAAGTAAGAAGACAACTCTTCGATTAGTGGACATGGAATCTTCATATTTGACTGTGGATTTCTTTCGTAGACTTCCACAGGAAATGGAGAACACAGGAAACCCAGGAAAGCCTGGTACAACACCGGCGGGAAGGCCTGGGACAACACCTGCCCCTGCCCCCGCCGTGGACCGCTACTCAGAGGGCCACTTTCGGAGGATAGGATCGAACGTATCCTCATATGTGGGAATGGTGTCTGAGACACTGAGGAACACAATCCCCAAGGCTGTCGTTCATTGTCAAGTCAAAGAGG
>V300016263_L3_WHPEAkcfEAAARAA-541_1_paired_trimmed_paired_merged_contig_37357
CTGCAAAATCCCATTGAACTGTTCTAAAAATAACGAGATCACACTCGGCGAATTCAGAGTCCAAAAGGTGACCCCAAACGCCATCTTCGTGAACCTCCCTGCAAGTTGCAACCGTCGGTTCAAATCCGTGATTGGACTCTTCGGCCCGAACTTCGGCCCGACTCGGAATAACAGCCTCCTCCTCCAGAATTGCTCGGCGCCGCAAAATGGCTGCCTCATTCCGGCCGATTTCGTTCGGAAGGAGTTCAATTTAGAGAGCTGCAAGTCCAGCGCCGATAACATCAGCTGCCTGTCTCAGCCGCACAACCAGTCAGAAGTTATGCGATTCGAGGACTTGACTCGGACCGGGTGCAAGGACTTGTTCGGGTCGATTTCGTTTCGGTCGGATGGGGAGTCGCCGCTCTCGCTGGAGTTCGAAACGGTGGAGTTGGGATGGTGGGTCGAGGGACCCTGCAACTGCCATCCGAATGCCACGTGTACCCGGGTAAAGCTTGGCGAGAGGACGCCGGGCGGGTACCGATGCAGATGCGTCGATGGGTTCGACGGCGACGGCTTCAATCAGGGGTCGGGCTGCCGGAGAGTTGCCGTGTCTCTAGCATCCAAG
>V300016263_L3_WHPEAkcfEAAARAA-541_1_paired_trimmed_paired_merged_contig_37358
GACAGTGTAAGTATACAAGGGTCTACGTCGAAGAAAACCCAGTTAGGAGTGCTCATCCATGGACTCGAGCCACAAATCGTATTCCTGTTAGAGAAGTCTTCTCCGAAAGAGTGGATAGTCTGAGTTTTCCAGCCCCTGGCTGAGGCAACGAGCCACTTCGGACGAAATGGATTCCTGCACATTCCCACTGGCAGCCAAAGCTCATCGACCCTACCATGAAACGGACAAGATTTGGCAGACAAACAATTCAATCATTCTGACCGGCGAACACGATGGAATGGTGGAGTTCCCCACCATCTTTTTCCCAAACGAATTCCAGCCACCAGCGCTTGAATCCCTATCCATCTTAGAGAACAAAGATGTTCTACAAGGCCCACAGGCACCTGCATTATATAGATGTCATATCTCATTGGCTTTCTCCTAACAAATGACTTCACATCTAAAATTTGAGCACCGGCAGACCAAAAGCATCCCACATTGATTATAATTAAACTATCCGGACAAGCTAACCTTGGCCACTGGCTGATCCCGAATTGGATTACATTACAACCGTGGAATATCAGCCACCTGTCGGGACATAAAATGGCCCCATCGGAGAACCAAATCTGTCATCGATCGTGCACATGCCTGCTAGAAATGTCAACTTGACCCTGTTGTGGCCATTGATGCTGCCGAACGTGATGTCACTCATCAATCCGTTAGATTGGTGTCTTGTAATAGGACTAAGCAGGCACTACGCGATAAGAGTGCTGCAGAGGGGATAGCTACAATTCTCTGAAAACCATGCTGAAGACCACTATAGTATCAAGCGGGTACTGGTAAACCATAATTGTGGAACGATCTGATCCGTCCATCCCATCCTGCAGTAACAATAACCATACCCCATGCATGAGAACTGGATGTGTTCTGGCAAGAAGTTTTAAAAAACTTGTACTCGGATATGAGCATAGTAGATTGGTTTGCAAGTGGGCTCGAAGTTGGAAGCTTCTCCTCTGGCCAAGTTGCAGATCCCTTCGGGATAGAATCAAGGAAAGAATCTTGGCTGAGAGAAAAACATGCAGGTGAGGAAAAAGGTAGAGCCTCCTGTAAATTCTCATCAGCAGCCTGAAATTGCCTCTCATTTTCTATGGTCCCACATTTAAATCCAGACCAAGGTATCGCCACAGAAACATTTGTGGAAAAGCGCTCACAAGATCTGATCTTTTTTGCCTGAGAGAGAACTCGTTCTTCATGATTATTGCAGTTCCATACATATACACTAGAATCCTCACTAACCGAGACTATATGTTTCCCATCTGAAGTGAAGGTAGCAGATGTCTGGTTCCCTGCATTTCGTTGTCCGGCATACTTGCCGACCACAGTAAGACCATGAAGAATTCTGACTCGTGAATCAGCCGTAGTGACCATCACCTTGCTAGAATCTTGTGGGAAAAACTGGAAGCCTGTAATCTTTCTGCACGGAGACTTCTTTTTACTTTGCAAGCATAATTGAGCATCCAATTGCAAAAGATTATCTGATATATTATAAAAGCGGCAACTGCCTGTCATTGAGCCAACAATTCCTCCCTGCCCATCAGGGTAATAGCACACCACAGTAACTATATCTCTTATGTCACTCCAATCAACAACTTGGCAGCAAGAAATTCCCCAAATACGTACTTTGCCATCTATTGAACCACTGATGAAGTAATTCTCATCCACTGGATTAAATTGAACACTGGTCACATAATTACTATGGGAAAAGACTTTGAGGCAACTGCCGCATCCAACTTGCCAAAGACGAACAGTTTTGTCAATAGAAGATGACAGAAGATAATTACTACTTGACCAAGAGAGATCCAATATATCATCACCATGCCCATGAAACTCATGCAATGGTTTCTCCAATATCCGGAAGACTTTAGGAGGAAAAATAACACATGCTGAATCCGATGTTTTCCTAAGGCTACTTGATTTGCCTATTTTATCCTTCTCCGAAAATAGTGGATTTAGTTCAGAGAGATGATTCACTGTGAAGTAAATGCAGGATGGATCAATTTTCGGAATGTCATGTTCATTACATCTCTCATTCTCCACTACTTGCCAGACTCGCACAATCCCATCTTCGCCACCACTCGCTAAGTATTGTCCATCGGGACTGAATTTCATTGCCAAAATTGCGCCCTCATGTGCCTGGATATCTTGCCCCATGTGAAGAGCCGAAAGTTCCTTCAACCGCTTCCTACACTGGTGAACCTTAACTCTTTGTGCCCTGAATCCCATGATTGCAGCATTGCCGTTGTGTGCCAATTCATCATCCTCCC
>V300016263_L3_WHPEAkcfEAAARAA-541_1_paired_trimmed_paired_merged_contig_37359
ACAGCCTGCCACCCACGACCACGCTAACGCCCGTCCACCCGTCCCTCATTCCCGGCCTCATCTCTTGCCACGTGTTATCGTCAGGGTCGTAGACCACGCCTCGTGGCGAGTACATAAACGGCCACGTCCACCCCTCGGTCACGTACATCTTGTTGCCCACCACATTGGAATCATACTTGGCCAGTCCACCTGGCAGAGGGGCATATGCCTCCCACGTGTCTTTTTTAGGGTCGTAACAGTCCACGGCCGTGATCGAGCTGCCATAGTGATCCTTGCCGCCTCCGACGGCCAAGATCTTTCCGTTGATATTTCCAGCGTCGAAAAATGACCGTGGGGTCCGCATTGGAGCGGCTGTCGACCATTGATTTGTAGATGTTCGATACACAAAGGTTGTTTCCATAGAACATTCTGTGTCCGACCGCACGCCGCCCGCTACAACAAGCGTCCCCTCACGTGGCAGGGAAGCGCATGCAAACCCCGGCGGGCAAGCGGCCTTGGGACACGGCATGGGAGGCAAAACAAACCAACGGCCAGATCGTGGGTCCAGGGCTTGCCACTGGATCATGGCCGTTGATTTGTTGAAGGCCAAAACGAAAAGATAAGGCAGAGGCAAAGACAAAGACTTCTTGTGAAGAACAAAGCTAGGGTCTGTAATGGCTCTGTTCCATGAAGCAGAAACCGAACGCACCAAAGCTTGGTACGGATAGGGAAGATAGAGCAGGCAGAGCTCGGCAACCTCGTCCGGCAATCCGGGAATCAACGGCTCAGATTTGTTCATGCTGATTTCTTGGTTAGAACACTGATCAGAACCTGGGTTTGATCCAGATGATGATTTCGGAGCCGCCATTTTCGACATTCGAATACAAACACGTAAAATAAAACTACC
>V300016263_L3_WHPEAkcfEAAARAA-541_1_paired_trimmed_paired_merged_contig_37360
GTGGAGCCCACTTGATACTTGAACTCCCTTACTTCACTACAAGCTAGCCTGTTGGAACAGGTTACATAGAAAGGGACTTGCCCGGCACTGTGAGGTGGAGCAAAACAGAAAAGAACTCCACTGGCTAAAACCTGTGCTGGAACCTCCACCTCCCCGAACATACAAGACCAGCTGTATTTTGTTACCTCCTTTTGACTTACCAAGAATGTTCCGAAAACCAGAACCTCAATTTCAGAGTCTGTATACGCCCACTTTGGTGAAAAATCAACTATGCTGAAAAGCTGGTCCTGGGAGATGGAGGGGCTCAACGAGGAATCATCAACTACATCTCCACATTCAGCCGTGCTCCATGGAATACCAGATGAAGATTGCATCTGCAGATCATCTACCTCTTCGAGTTCCTTGGAAACCCACCTAGAAAAGCTGTCAACTTTCTTCAAACCCTCTTCGCGATCTAATAATTGCTGTCTCAAAGTGAAAGTATAGTTGACATTCCCATCTTTAGAAACATCATGCTCAGAACTTGATATGATTAAACATTCAGATTCTGCATTTGTAAGCTGTGCTTGAACGTCGTCCTGCACAAGCTGCTCATTTCGCTGATTGAGATGAGCACTAACAAGGTCAGGAGTATTTCTCAGATTTGCTTCAAGAGTTCTTTGCAAATTCA
>V300016263_L3_WHPEAkcfEAAARAA-541_1_paired_trimmed_paired_merged_contig_37361
TTACTGTGAGAGCATAGGCCACTATTTATACATAACATAATCCTTGCCAAGTTCTATAAGGATTCCCCTATTAAAATCCATATAGACAACCAACATAGTGTTTCAGTATAACATGAATTAAAAATCCATTCTCAACAAGACTTCCTATCCAAACTTGAAATATATAACTTAATCCACGAATTCATACTCATGCTCATATTCTAACATTCTCCCACTTGAGCAAGTATGAAAAGTATATCAGTTCTATCAAGTTTATAATAG
>V300016263_L3_WHPEAkcfEAAARAA-541_1_paired_trimmed_paired_merged_contig_37362
TCGGTGCTCGACTGCGAATCAGAGAGATAGGGGATTTGATTTGGGGCATCTTGATTGGAGATCTGAGAAGCAGCCACTAACTTTACCTAAAGAGTAAAAACGGTGAAATATCTTTTTTCTAAAGATGGGGCGCGCTAAATAAAAATCAGGCGCTAAATGAAATTTTTTGGAAGGGTATTGTATCAAATACATTATTTGCGACGTTACTTAAACTAGAGTCGCAAAAGTTTCATCCCAAACACCATGCATGCTATACTATTGAGAATTTGCGATGATTGTGTGCTTTGTTGCAAATAAAGTGTCGTTAAAAGGCCTTTTTCTTGTAGTGTTGATAGCTTTGGTCCTATGTTTTGAAATGCACGAGTAGATTGTTTATGATGAAACTCAAAAAGACTTAGTGAACACCCTGTTGTAAACTTGATAGAACTGATTTAGATCTTTCATAATTGCTCAAGTGGGAGAATGTTAGAATACAAGCATGAGTATGAATCTATGGATTAGGTTATTTGATTCAAGATTG
>V300016263_L3_WHPEAkcfEAAARAA-541_1_paired_trimmed_paired_merged_contig_37363
TAACTGCTGTAAGTATTAAGGAAGTTAATATACAAGATACAATTCTTTCTCTCTCTAAAACTGTTATTCTTTCGAGTGTCTCTCTCTTTCTATCAATAATTCATATGAACATCAAGCATTCTTCTGCAATCTGATAACTTGAACAGTTACAATGCATTAAAATTCACGCAAGAAGTTATCGGTTATGTTCCTCTTGTACACATTGAAGATGTTTGCCGAGCACATATCCAACTTTTAACTTTAATTATTCTGGAAGTTCTCCCTCCTTTTGAACATTGAACTCCATGAATATTATCCATTTTCATATTCTTGACTGAATTCATTTCAGAATCGCCGAAGGATCGGAAGAAGGAATCAAATGTGACTTCAGTTAGCTGGTGAAGATCGGTTTTTGAGTATAAGTATGGCAAGAAGAACATACTTGATGGCAGTGTAGCAAGTGGAAGGAGGTTATGTTAGAATATGAGCATGAGTATGAATATGTGGATTAAGTTATTTGATTCAAGTTTGGATAAGAAGTCTTATTGAGAATGGATTTGTAATCCATGTTATGCTGAAACACAATGTTGGTTGTCTATAAGGATTCTAGTAGGGGAATCCTTATGGGATTTGGTGATGATTATGTTGTGTATATATATTGGCCTCTGCTCTCATAGTTTATACGCTCTATCATTGAACTAAGACTTATTATTAGTTAGAGCAAACCAATTACTGGAGAGACGAGAAGGTGCACTACAACCTTACAATGAAACTTGGACGTAGCTGTTTCTTCAAGTTCATCTGCAGGTTAAATAAATTTGCCTTATGTTTCAACCTAGAGGAATCGAACTCGAGTTCCGGATCTGCAATATCATTAAGGACTA
>V300016263_L3_WHPEAkcfEAAARAA-541_1_paired_trimmed_paired_merged_contig_37364
TTTAGATGCTAGATCTCTCTGCTCGGTTGGAAGATCTGTTGGTCGATCAAATGATACTATAGAACTAATACATAATCGATGGATGCACAAAATTTTGTAATCCATTGATTATGTATTAGTTCTATAGTATCATTTGATCGACCAACAGATCTTCCAACCGAGCAGAGAGATCTAGCATCTAAATCAATATGCAAAAAGGAAGCGGAACTGAGGAAGGGAATCTCAATAGCTAAAATTCAAGTACTAAAATTCAAGTACAAAAATCCGCAAGTAATGTGAATCGAACATCTGTTCCAATGAAAATATTATCTTCGAGATAGAATACAAAGCGAAAGTAATTTTCTCTGAAAACTTCAACTTTCGTCAAGAAAGCAATTTACACCCCGTAATTTCATTGATGGGATGCACTAAAGAGAGCTTTACTGATGATGCCAGTGGCCTCAATGTAGCGATCCATACATCTAGAGATGCAGCTACTCTCACTCCCACCTATGCTTGTTCCTGGTTTTGTGATGCACTTGTCAAAGCACTTTGACCTCATGGTCTCAAGGAACTCCTCCGAAAAACGATCAGGGAGAAGAAAAGTCAGCAAAACAAAAGAGTTGCTAGCATATACAAAATACAATAGACGAGTGAATTTCACAAACGAAGAACATGAAGAAGTTTTCTTTTATATTCAATGTAAGTAATCAATAACACCACCTGTAAATTTGGTAAAGAAAACATATGGTGGTGTCACAATGTTCTTTGACCTTTAATGGTCCTCATCTCTAAAACATATGCATACACATGGAGATAGCCGAAACATCAGTATACTCACCCTGTCACCCACCACAATCATCTAAGCTGTCTATGTAGGGGTACACTC
>V300016263_L3_WHPEAkcfEAAARAA-541_1_paired_trimmed_paired_merged_contig_37365
ATCAGGGTCATCCTTAAAATTCTTTTGATCAGGGTCATCCTTAAAATTCTTTCTCCGTCGATCAAAACTTCACATCGAAAGAAAATAAAAAGAGCTAAGAGCGGCTGGGTTTTACATGTGCTTACTGAAGGTGGCGAACCAAAGGAGCTCAGGAGGCGGCGGTCAATACGACAGGTTTGACTCTCCAAACGACGCTAGCGATGTTGATGCAAATATTAATAATATTAACTACGGCGGAGGATTGGAGTTGCCGCCGCCGTATCAACAACAAGAAGGACAACAACATGTTTCGCCTTCGACGCCGACAATGTTTTTGGGGTACGGTCGGGCGGCTACGGAGATGTCGGCGATGGTGTCGGCTTTGACGCATGTCGTTTCGGGACAGAGAGGCAGCGATAGCTGGGGGCATATTGGAGGCGGTGGAGTTACGTCTAGTCTAGGCCAACTTTATTCTTCTGCATCTTCATCTTCTGCTTCTCCTTTGTCAGCTGCTTTTCCTTCAAGTGCTT
>V300016263_L3_WHPEAkcfEAAARAA-541_1_paired_trimmed_paired_merged_contig_37366
TGATGGCATCCATCCCTGTAGTTGCCTGAAAATTCCTACCATTGTTAGAATCCCGGGTTGTTGTAGGGGGCATTCGCCATTTTTTGTATTCCAAGGTCTCAGCAAAGTTTTGCTTCAGTAGTTGTTGATATGAGAAAAAGTATACGTATTATAACTCAGATGTGCATATGTATACTATCTGGAACAGACTATAGATGGCCATTCAGCTTCATATCATGCCTGCAACATGGGTGTGGTCGATGATTCTCGTCGGGAACTTAGTAGTTGGGTTATTGTGCATGCTCAATGAGCATCAATGCATGTGTGGCAAGTCTGTCCAGATCCAGCCATTGATCAGAAGATTGTGGATTTTCTTTCAGAAGTTTAATTGTTTGCAATGTCTTGTTTTTGCTTTCTAAAATGAATTATGTATTCGAGTAAAATAGCCGTGCAGCAGATTGGGGACTGGGAATTTTGGTGTCTCTAGATGGGGTGTATCATATTTGCTATAGTTTTGGTACTCTTATCAGCCATCCTGCAGAGATTGTGGAAAATATTCTGCCTGACTTGCT
>V300016263_L3_WHPEAkcfEAAARAA-541_1_paired_trimmed_paired_merged_contig_37367
TGCCGATTAAAGATAATAACACCTGAATCGGAGGAACACACATGCTAGTAAACTTCAACAAAAACACAATATTCGAAAAAAATAAGACAACCTATCATTTACTAGTATTACAGATACAAAACAATCAAACCATAACATGGAAAAGGAAGAAAGGCAGCATTGGCAATTCAGTTAGAAAGAAAAGCGAGTACGACTTCTAACTAGTGATCAACATGTTTCTTATGATAATTTTCTTGATTAAGTAAACTGACGACCAAGATAACGGCTGGTTCAACAGTATGAACCAAAAAAGAGAATAAGGCAGCCTCATAGTAAATTACATGATACACAATCATATCATTAGTATTCAACAGAACACAAAACTGTCAGACCAGTCCATAGGTGCCAATACAGCTAACACATACAACTGATAAGACCATCATGAAGTATGAAATGGCTGTAGAATTTGCTAAGGCCAATTGATGATGGAGACAACAAGAAAACTTTTGTTCATTTTATGCATTGTCACAAGACTAGAAAATAGATTATAGAGCAGATAATTTGATTATAACCATCTCCCTGAAATACTGAAAAAACATCATAAACGAAAAGTTCACGACCCAGTTTCAAAACAGCTATCAAACAAATTAAGAAAA
>V300016263_L3_WHPEAkcfEAAARAA-541_1_paired_trimmed_paired_merged_contig_37368
CCATCATGGAGTATGAAATGGCAGTGGAATTTGCTATGACCAACTGATGATGGAGCCAACAAGAAAACTTTTGTTCAATTTATGCATTGTCACAAGACTCGAAATTAGATATATGTAATTTAATATTGCTAACTAATCTGAATTAACTCTTTATTTACTTAGACTTTCGAGAAAGTATTAATTAGTTTATGGAGTAGATTATTTGCAATTGCTTAAAGGATGCGCCATATTTCTAATAAATGATTGACAAGGTTGATTTCAGTTTTCCTAACCTTTTCCCAATTCTAGTTCCTCTTCCTTCTCTCTTATCTCTTATACGGTTCTACCTTCGCTCTTTTTCCTACATCACCAATTTGTCACGCTCTATATTAGCTTTGGGATCGCCAGAAACAGTTGCATATCACTAAAAATCCATTTAAAGTGATTTCTTAGTTTGCAAAACAACGCATATAAGATGATTTGTGAACTCGGATAGCACTAAAAATTTGAAAACTTATGATCTAGCAAATTATTTTAGATTATGGTGCAGATAATTTGATTATAACCATCTCCCTTAAATCATACAAAAATAACATAAAAGAAAAGTTCATGTCCCATTAGCTATCAAGCAAATTAAGAAAAGACTTAAATTCAACATTCTAGTGGGAGTTCTTTGAATGATGTGTTATAATTTCTTTATCTTGCCAATTCGATATCTGAGACAATAGATAGTTTTTACCTGTCATCAGTCGAGATCACAATTCCTCTGAGAAACAGCC
>V300016263_L3_WHPEAkcfEAAARAA-541_1_paired_trimmed_paired_merged_contig_37369
CAGGTACACAAGATGGTTGATCTTTCGGATTCCCATGATCGAGAGGCAATGTGGTACCTCGAAGTTATGGAGGCATACAATCTTTTCTATCGGCGCTTAATGGAAGGGTGAGAGAGAGATGGAAACCAAACTACGTACAACAGTTTCCTTGAAGCAACTCCTACCAATTGTGCTCGACATTTGAAAATCCCTTGCTTACCTGCATCAAAAGTAAGAACGTTTGAAAGCGCACATGTATTATGTCTAAGAACGTCTGAAAGAGCACATGTATTATGTCTAAGAACGATTGATAGCGCACATGTATTATGTCAAGCATGCTCA
>V300016263_L3_WHPEAkcfEAAARAA-541_1_paired_trimmed_paired_merged_contig_37370
TGCATCTTTTATTGAATGATATGAAATAAAGCTTCTGAATTTTGAAATAAACTTTCTGGATTTCATATAGAAAACGAACAATTTCTGATGGCACCATGCACAAACACTCATATCCGACCACAAAATTCGCTATCTTGTAACCTATAAGAACAATGAATTGTTCAAAACCTAACATTCCTTCTTGCTTGTAAAAGAAGTATACTGCATAGTAAAAGTTTTATTTGTGGTAACTTGTACAAGTGACGAAGTGAATCATATACTATTACTTATACTTAAAAATCCCAAAGAGTGCTCAGCTTCATCAATGTAGCTGACTCGGCGAACAAGGCTTTTGATCCCATC
>V300016263_L3_WHPEAkcfEAAARAA-541_1_paired_trimmed_paired_merged_contig_37371
GCTGGTGTGTACACTTCCAAATTCCACCAATACTAAACCCTTACTGTTTGGTCATCAAGTAGATTTTTTTAGTGTTGGAGCAGTTCATTTACTGTGGTTTGGTTCAACAACCAAACCAATTTCTGGGATAATTATACTCATTTTCTTTTAATCATGTCTTAATCTACCGTAGTGTGCTAACTTTTACCTCTGAATTGATCTATATCACAGAACAAGGACAGGCCAAAGCCATCAATTGTGGAGGTTTTGATAGGAGCCCACTACCAATGAGCACAAACAAGAAAGGCAATTTCTGAGTAATTAGTCAGAACATTTGGAAAAATCTTTCTGCAGAAAGACATAGAATTAAGAAATGGAAAGTGGTTATTTTTCAGCTTGGAAGAGTAACACCGATTCTATGCATGGCTTGTTGAATGTGGAAGAAGCCGAAGAGCTGAAAATGGCGGCACCATTGCCTGCGATCCCCCAGCCACAAACCCCACAGGAGCCTATGGAGTTCTTGTCCAGATCATGGAGTCTTTCAGCTTCCGAAATTTCAAAGGCTCTTGCTCAAAAGCAAAAACAATTTTCCGTCGAAAAAAGTCCCGAAACATTCCCAGAAGCAACTGTTGTGCCACAGCTAACAACCAAGATCATAAAATCTGTCAACAATCGGAGAACGGGGTCTATCGGAAAATGGTTCCACCATACGGAGTTGAGTAGTAGTGCAGTGAAGAAGAAAGACAAGGAACGGGTAGAAAGGGCGCGAGTGCATTCTGCAGTCTCCATTGCAGGTGTTGCTGCAGCCTTGGCTGCTGTAACTGCAGCAGAGAACTCGAATGGTTCTGGCTCGAAAACCACCATGGCTTTGGCTTTGGCTACAGAGTTGCTGGCATCACATTGCATCGAAATGGCTGAGTTAGCCGGCGCTGATCATGATCGTGTGGCATCTGCTGTCAGATCAGCAGTGGACATCCGGAGTCCCGGTGATCTTATGACTCTTACAGCTGCAGCTGCTACAGCTTTGCGAGGAGAATCCGCTTTGAAAACAAGACTACCAAAAGAAGCAAGAAAGAATGCTGCAATTAGTCCCTATGATAAAGGAATGGGTGAAAGTCCTTCGGTTGGTGCTTTTTATAGTAAAGTGGAAGAGCAGCAAGATCCTCCCTGTGTTGGAGAGCTACTGCAACTTACAGGAAAAGGTGTTTTACAATGGAAGCATGTCTCTGTGTACATCAACAATAAATCTCAGGTCGTAGTTAAACTCAAACGTAAGCACGTTGGAGGAGCCTTCTCCAAGAGGAAGAAATGTGTTGTTTATGGACTTCTGTGAT
>V300016263_L3_WHPEAkcfEAAARAA-541_1_paired_trimmed_paired_merged_contig_37372
TTGTTCTAGTGGTAAAATAACCTCGCAAACCCGATAGATTTGCAGTAGAATGACCTTTCATTATACATGTAATTAGTCAAGAATTTCATAAAATTCATCTACAAACATCGTATTTAGAAGGATTCGGGTGAAATTACATACAAAATACACACAAACGATATAACATAAATGTTAACTCTTCATACTACTCATCATCTCTTCCAGACTCTCCCAGAATCATTCATCATGTGCCCTTCTCACTGTGTGGAAACATTAACTCTATATATAACTAGATCTTACACGAATTTCATGAGAGCTCAACAATTCTTGGTCGTTTTTTGGACCCATTGTTACCAA
>V300016263_L3_WHPEAkcfEAAARAA-541_1_paired_trimmed_paired_merged_contig_37373
TCTACAAGTCTCTTTAGCATTCTCCCTCGATAAGTCTTGTCAGCATACCATTTAAATAATAATGTATACAGCATCTTCACAAATCCCTTAATCCACGGATCTCTAGAGAGGGCCAATGTTTCAGCAAGACCAAGAACGGAAGTAAAATCGTCTTGTTGGACTCTCAGCTGTTCATTGGCATCATCCTCTGCTGCAACATCGGTCTGCTGAAAATTATCCCCAACAAATCTAGCATCAAGATTCAATCTTTGAGCAAGGCGCCTTTCCAAAACCATGGCCACAGAATGAGTCACAATGGCACCACGAGCTACAGCTCTCTCAAATGTTTGAGAGGCTTCAACAGCCAGACAAGGTATGGATAACATCTCAATCAAGATGTAAATGTCAGAAAAGTGACGACTCGCGCGGAAAGTCTGCTCATCCACCAAATGAAACCGTTCAGAAATCGGTCCATGTTCACCAAACAAGAAAAGACCAGAATGCAATGTCGAGCAAGTGTCACCAAAATCATCATCACAATCAATATCTCTAAGTATAGTTTCAGCAACATCTCCCCAGCTATTTACAGTTCTACTCAAAAATTCAAGAACACAAGGAGAAACTTCGGCACCCAAATTCTTTAGCCTAACACGAACCGATCTGACCGCTTCAGGGAGGTGTTGGCACTGGGATGCAGCTTTAAATATAAAATCTATGGTTGCAGCAAGAGGTTCATCATTTGAATCTGGCAAAAACTCAAAAGATTGAGATAAAACTCGTTCCCACACTTCACTGCCACAGTCCAGTTGACTAAGAGCATCAAAAACAGGTGTCCGCAAAGCAGGTTCTGCATCTGGTTTTTGAAGTCGTTCTATAAGTGCAAAAGCAGCAAGTGGATGCTCTGAGTGCTCAACCAACTTGGGCACCAAAGCAACAAGATCGGGCTGCAAATGCTTCGGCGCTTTATCCAGTACAAGAGCGATCTTTTGTGCAGACTGAGGCCGACGTCTTGGTTCAGGGCATCCTTGTGGAACAGCTCCATCTAGAGCTCTCAATGAGTTTACAATCAATCCTAAGAGCTCCTCTGATTGCTCAGGCCACTTGGTCTTTGAGCGAAGGGTGACATTTTCTGACACCCTGGCAGATGTTTCTGGTAGACAAATTGGTTTCCCAGGAAGAGTTTTTCCAGGTACACCAATCCCATTCACGTCAGAGCTCTGAACAGCCGAAGTGCTGCTGCTAGTTTCATCAGCGCTAGTATCCAATCTTTCACACACAGGACAATCCGAAGATTCTGTAGCTCCATTTTCTCTATCGGATTGCAGCAGACTAGCAGCTCCACTTCCATCTGGAGACTTTGAGTTTGCATCAGACAAGTCACCATTAGAAGTCCCTTCTGTAGGTTGGCAACACTCAACCATAATGTCCAGAAGTAAATCAATGATAGCCTGCTGCAGAACTTTGACTCCCATTAGCAAATTCATCAAACTAGGGGAAGATTCATCATTCTTTACGACCTTCATTCCATCGCTGCTACTAGAAAGCTTGGTTGGGAGA
>V300016263_L3_WHPEAkcfEAAARAA-541_1_paired_trimmed_paired_merged_contig_37374
ACAGCAACTTGTTTAGAGTCTTCTGCCTTTTCGTGCTCCTTATTGTGCATCTTGTTGTTGATCAAGTTGTGAAGAGCGATAACACTTCGGATGAGGGATGAAAGATAAATAACCAACATCATATCATTTGTTTTCACTGAAAAGGCCTTGACCAAATCAGAAACATTAAGATTTGGAAGTAGATTGAACACATCCTGTAGGTGGTACAATATCTCGTGGTTTAATGGGAGCTTGCCATCAATAACAAGGTCGAGATAACCCCGAATCTCTTTAAGTCTTGCTTCCAATCCCTTCAAACCTGTGAGTTTCCCTGTCACCTCTGTTGCAAGAGTGCTGATGGTTGTATCCTTTACGTCTCTAAGCAAGTGTTCCACTCCAATTTCCTCAACTTCATGGGCAGCAATTTCAGAAGGCACATGAACAAACACCTTCTGACTTTTCTGGGTAGCATTCTCTTTAACCTCTTCAACAGTACAGTAAGCTTTTGTGGGTATTCCCAGCTCCTTAGGTTGGACATCTATAATGACCAAGACAGGATTTGGAACATA
>V300016263_L3_WHPEAkcfEAAARAA-541_1_paired_trimmed_paired_merged_contig_37375
AGTTGTGGCATCACCAGTTGAAACTGCTGAAGTAAAAGCACAAATCGGAAGAGCTTTTGCTCACCTGATTTCACTCTATGGCCAACAGATGCAGCCCCTTTTGGGTAACCTCTCCCCTGCTTATGCAAATGCCCTAGCCGCATTTGTTCCGAAAAGCTGATTCGTGGTGAGCCAGTGACTTGCCTTCTCGTTGCATTTGCTCCAGGAAGCTGTTCGATTGAGCCTGTGGATTGTGATTCTTCACCAATAGTTTCTACCCGCCTTTTTTGCTGAGATTCTTTTCCAATTCAAAGACCGTGGTGTGTTGTTCCCATGTTTTATAGATGGGTTGGCTGAAGTCTTGGAGGAGGACATCGTTCTATAAGGTGATCCTCCTCCTGTTACCACCTCCATTTTTCAAGGCTGGTGATACTGCTTTTTCTTCTTCATCCTTATTTTCATGTGGTATCTTTTCCCCCCTGAATCTTCTTTACATTCTCCGGTCTGCTTTGAGCATTCGTGTGCATTCTTTGATACTTTTATGTGCGTGATTTTATTATTTGTTTGAGTATCATGGTTGTCCGCTGTTGGGTTTCCATTGGTTCAAAAATTTCGCCTTTCCGCTAACAGAATTAGTGAAGATGATGCATACCCATAGTATATCGTCATGTGTAACGCAGCGTTGTCTATAAGTTATTGCTTGCAGAATCAAATTGCCAATGGTAAAATTGGCGCTTTCGATTTTCGGCAGTCATAGCAACAAGTTTACTTCTGTGTTATTTAAGAAATGTGTTTTGAT
>V300016263_L3_WHPEAkcfEAAARAA-541_1_paired_trimmed_paired_merged_contig_37376
ATCTCTTCATTCAAAAAAAACTTAACAAATGTTGGAATCCCAGCAAATATCTTATTGAACAGAAAACTACTTTTATAATTCTTTCTTACTTCCAAATAATGTAATAGGAAGATTAATTTACAATTACATTGGGCAGCCAAGTTTACAGTTGACCTAACCGATACTGTATATCTATCACGTATACTCTTCATCGTGCGACCTTCAAGCTTGTCAAGCATATCAGCCAATTCAACATAGCCTTTTCTTCACAACTAATCAATTGATTTCGGATTCAATCCAAAAGAACAATTGAAGATGTGTTTTTTCAAATCCCTTCCGCAACAAGTACTGAACAAAAAGCTGGTGCTACGCCATGCACTGAAATTACTTCAAAGCTGGGGCCAGATCCACCAAATCAGGCAAAGCAAGGGAGAATTTGGCAAGCAGTTACCTCATATGAGATTCAAACCATTTAAACATCCTGTCAGAGTGCAAGCTGGTCATTTCATGATATGCAAATGCAAGATTTAACTCCTCTTGGATGTAATGGGCCAGATGCTTGTCTAGAGAAATAATTTTACTCTCTCTGACAGCTTCTTTCCAACGTGTTCTACGGCCATCATTCTTCATATATCCATTCTCATCGATAAAACCCTTTTGCCGGAAGAGTTCAAACAACTTAGCAGAAACAGACTGATCAAGACCTGCGATTCTATCAGCTAAGAGATGTGGTGACAAGGGGAACTCCATGCATTTGAGTTCTGCAACATCAACACCTTTATTTCTCAAAACTTTCATGTACTCATCAATCTTTTGCTGCCTAACTATATCTTTGGGCATGTGCACGAAGAGGGTTGGGGGATAGCTCTCTTCTATTTTGACTCGATCAAACACC
>V300016263_L3_WHPEAkcfEAAARAA-541_1_paired_trimmed_paired_merged_contig_37377
AATGAACAGGGAGAGTTCAAAGTCTCACTTCCTAAAGAGATTGTGAAAGAAGAAAACCAACTAAAAGAGGAATGTTATGCCCAACTCCACAGTGCATCAGCTGCCCCTTGTGCTGCCCATGACGGCCTAAAATCCACAAAAATAGTCTTCAAGTCCAAGGCAAGTGATGGGACACAAACCCTTGGAGTGGCTGGTGGAAATCTCAAATTTTCACCTGTGACTTGCACTTCTGCCTTCTTTTGGCCTCACAAGAAGCATCCACTTTTTTCCAAATTGCCACCTTTGCCTAAGTTGCCACCTTTCCATAAATCTCACCCAATTTTTGGACACCCATTGCCATTCCCTCCTAAGGTCTTCCCTCCAAAAGTTCCAATCTTCAAGAAGCCTTTTCCTCCACCAGTGCCAATCTACAAGAAGCCAGTCCCTCCACCAGTACCAGTCTACAAGAAGCCTCTCCCTCCCCCCGTACCAGTCTACAAGAAGCCTCACCCTCCGCCCGTCCCAGTCTACAAGAAACCTAACCCTCCACCCACCCCAGTATACAAGAAACCTAACCCTCCACCAGTCCCAGTATACAAGAAACCTTGCCCTCCACCAACACCAATCTACAAGAAACCTCTCCCTCCACCCGTCCCAGCCTATAAGAAGCCTCTTCCACCACCAGTTCCAGTATACAAGAAGCCATTTCCACCACCAGTCCCCATATACAAGAAGCCGCTTCCACCACCAGTCCCAATATACATAAAGCCACTTCCACCACCAGTCCCAATATACACAAAGCCACTTCCACCACC
>V300016263_L3_WHPEAkcfEAAARAA-541_1_paired_trimmed_paired_merged_contig_37378
TGAGATGATTGAGAAAGAAATGTACGTGGAGTGCATGTCCTTGCTTGTTCCACTTCTATTTGCAACAAAAAATGCTCCCCCTGATGCATTACCCTTGCGCTTAGCTGATAAAGGGGGAGAGGAAATTACTTCTGTTGAACTATCAGCACTAGACATTTTAATCAAAGCATGTGAGAAGACAGCCTGTGGATGTTGATGTTTATTTGAATTGCCATCAGCGGAAATTGCAAATCCTTATGGCAGCAGCAGGGATTGATGAATGCCTTGATTCCTGTAAATCCTTACTATTGAAATCAGGATCAAACACTCCCTATGCTTCTGACATAGACACCAAAGAAATTGCAAGCAAGCAGTGCTGGAATTTATTGGTTGCTGAGGAAGTGAAGGCTATTTCTCAATGTGTGTGACAAGTGAAGAACTTGATTGATCAATGTGGGGCTTCTGACACTATTCCGATGGACAGCGTAGGTGACATGCAATGCTTGCTCTTGTCAGTAATGTACAATGTTGCAAGCATATTCCTCTCTAAGAAGTCCTCTGATCTAGCAAATACTGATCAAATTGAAAGAAGTTGCTTCATTGAAGCTTCCATCGCTTTCTGCAAGATTCAGCACCT
>V300016263_L3_WHPEAkcfEAAARAA-541_1_paired_trimmed_paired_merged_contig_37379
AGCACGACAACGAAAATTCGAGAAATTGACTTCGGCTTGATCACGCCATCCACGTCAACATCACCAGCCTCTCTAGGATCAACAAGAACAGAGACAACCATGGGAGAAACCGATCTATTACCGGGCAGGGTGTTGTTCCGTTGATTTCCCTTCACATTTTCTTCGGTGACGTTATGACCAGATCCAGCAAGGGGAATTGGGAGACCACGGAGGATCCTTCTGTTCCTTCCCCTGTTCAGCTCTGTAGTATTCTGATGGTCTTCAAAAACATTCGAAACTGAAGATGCCGGTATTATACCTCCTGAAGAGGTAGTAGCTGAGACATCGAACTGAAATACTTCAGTGCACATTCCAGAACTCAGCATTGGTCCCGCAAGACCTTCACGGAACCACTGTTGCAGTTTACCATCAGCTGAAGTTGACTTCATACGATCCTTTGGAACATCAGTTGAACCACTTGTGAGAGCCTTGTGTGGTCCAGCAGAATTTCTGTATAAGGGAGCATGAATCCCTCTGTTCCCTCCCGGTTTAGGAATTGCTAATGCTGAAACCAAATCTTTAGCCACAGCCAAACCAGTCTCTCTACTACTTTGCCTTTCAAAAGGCTCATGGGAAGCCATGGCTTTCTCACTGGCCAGGACCGAATGTATAATCAAGTTTCCGTCAATCTTGACAAGCTTATCATTTCTTGGAACATACAAAGAAGCCACAAGTGGCTCACTACTAGTATTGTACAGACGAGCAAATTCATCAGAACCCGGAACTGGTCGTGACCCTTGTTCTTTTGGCATATTTCTTGTATGATGACCCCTCTCATGAAGAATTTTGTTAGAGACGTCGAATTTTCCACCAGATATGCCCAAAGATATAATTTCTTCAGATCCGTTCAAATGACTGTGAACATTCAAAAGCCTCCCTCTGTTTTGACCATTGAACCTATCACGAACATAAGAAGAC
>V300016263_L3_WHPEAkcfEAAARAA-541_1_paired_trimmed_paired_merged_contig_37380
GGCTACACATTCCAGGTTTGAGCATTCACTTGGTGTCTATTGGCTTGCCGGTGAAGCTGCTCAGAGGCTTAAAAATTATCAGGGTTTGGAGCTGGATATTGACCGCTTTGATCTCCAGACAGTAAAAATTGCAGGACTTCTGCATGATGTTGGCCATGGGCCTTTCAGTCACTTGTTTGAACGTGAATTTCTTCCCCAGGTTCGGAGTGGTTCCCATTGGTCACATGAAGACATGTCAGTGAAGATGGTTGACCACATTGTTAATCAGCATCATATTGAGATCGACTCTGAGATGGTTAAAAGAGTTAAGGAGATGATACTGGCCAGCTCTGAATTTGCAGTGCCTAAGAGCTCAAGAGAGAAGCCTTTTTTGTATGAAATTGTTGCAAATGGCCGTAATGGAATTGATGTGGACAAGTTTGATTATATTCTTCGTGACTGCCGCAATTGTGGGCTGGGATTGAACTTTGAGTATCAAAGATTAATGGAGACAATGCGGGTTCTGGATGATGAAATATGCTATCGTGCCAAAGATTATCTTACCGTCCACAAGTTATTTGCTACCCGTGCTGATTTGTATCGAACAGTTTATACACATCCGAAAGTAAAGGCCATAGAGCTTATGGTGGTTGATGCCCTAGTGAAAGCAAATGATTTTCTTGACATTGCATCATGCATTGAGGATCCCTCTCAATACTGGAAGTTAGATGACACCATAATTAGAACTATTGAGACAGCTCCAAACAAAGAACTAAAGGAAGCTAGGGACTTAATCCTACGCATTAGGAGGAGAAATCTTTACCAGTTTTGCAACGAGTATTCTGTACCCAAGGAAAAAATGGAGCATTTCAAAAATGTCACCGCTCAAGATATTGTTTGTTCTCAGAAAAATGGAGGAGTGACATTGAAAGAGGAGGATGTCGCTGTTAGCAACGTCAGGATTGATTTGACTCGTGGGAGACATAATCCTCTTGAAAGTATAAGCTTTTTCCAGGATTACGATAGTCATGAAAAATTCACCATACGCGATGATCGTATTAGTCACTTGCTGCCGACATCATATCAAGATATGATAGTGCGTGTGTACTCCAAAAAGCCTGAGCTGGTCGGAGCAATCTCTGAGGCTTTTGAGAACTTTCAGCTAAAAACATACGGGATCAAGGCACAGATACATGCAACACCAGAGAAAAAGAAGCGTCGTATCTTAGCATGATGGAGGCGCCGCCATTTATATGATTACGCCGTTATCTAGTAAGCCGGAATTCAGACTTGGATCAATTTGGATATTTTTTGTATAGGTATGGCCGTTATCAATTAGTCGACTGGGAATATACCACACTACAAGGTGCAACTTTTGTATACCATTCACTTATATTAGTGAAACGGCCTCAGCTGTAAGCTTCTAAAAGGTGCTAGGTCTAAGTTCTCCTTCTTTTTGACAAATGTGTTGATGGTCGGCATGAAGTGTATTATAATCATATAATTATATCTTTCTGAAGTATTTATGTCACGGGAATGATTTAGGGTCTGTTTGGGACTTCTTATGTTAGAAGCACTTTTGTTCGTAAGAGAATTTATTAGAAGTTCTTTTATTAGGTGCTTATAGCAATCATAGTCAGAAAACACTTATAGCCCCTATAGAAG
>V300016263_L3_WHPEAkcfEAAARAA-541_1_paired_trimmed_paired_merged_contig_37381
GAGCAATGTATTGCATAAAATTCCAGTAGAAATGTGGAACGTAAAATTATAGGCTGCATCTACATCTGATCTGGACCAAAGAATGTACATAAAACTTAGAGACAGAGAATTATATTTGCCTCAGCTACCTGAAGAGAACAGTTTCCTTACTTTTTGTGCCTTCTGCAACAAATGCTGAGGAAATGGAAACCCAGAAAGATTTATCTTTTGGATTTTAATGAGGCAAAAAGATGCCATAATACAATAAACGCTAGCCAGTTTCGTTTATATTTGAATCACAATTTCTAAGGCCTTTCTTCGGAAAATCTAGGAAGTTGAACGAGGGAATTCACGCGTGTCACGCCTTCCAAACCCAACCAGTTCTCTTCAGCTGCCACTGTTTCTTCATTCCCTTCAATCTCAACCGGTAGTCTACCATGAGTATCACTTTCATCAGATGACCTGACAGTGAAATTCCTCTGCAAAGATGGCTCCGACTTCTGGCCATCATCTGATTCAACAGCATTGCCGGAGTGATTGCTTTGAAGGGTTGCGGATGAAAAGCCTTGTTCCTCATAATCAGATTCCGAGTCCATTTTCCCATCCAAAAACAAGCAAACGACTGCA
>V300016263_L3_WHPEAkcfEAAARAA-541_1_paired_trimmed_paired_merged_contig_37382
TTGGAATTGGGGATTGCTTGGAGGGACTTGGAAAGGCCGACGACTCGAAGATTTCCGGGAAGAAAATGCCGTGGGAGAGGGAGGAAAGGATGGTGTTTCCGAAAGTAAAGAGGGAAATAGTGGCGAGTGCAGCAGAATTGAGCCTTGAGAAAGAGTTGCTTGAGAGGTTGAGAGGTGAGGCTGCAAAGATGAGGAAATGGATCAAGGTTAAGAAGGCCGGGGTCACTCCAGCCGTTGTTGATGATGTGAAGTTCATTTGGAAGGGGAATGAGCTCGCCATGCTCAAATTCGACGTGCCACTCTGCCGGAATATGTATAGAGCTCAAGAGATTCTTGAGATGAAGACTGGAGGCATGGTTGTTTGGAGAAATAAAGACTCACTTGTTATTTATAGAGGGTGCAATTATCAATTAACTTCGAAATTTTTTCCAAAGAGGCGCCCACACTCTGCTGGCTGTCAAGAAACATCATCCTCAGATCTCATTCAGCTGGATTTAGAAAAAAGTAGTATTTATCAATCTGAAACTTTTGAAAGTGCTGTGGATGAAAAGTTGAACAAAAAGAACGACAAAGGGGATCCTACACAAATCTTTCTAGAAACCAATGTGAGTTGCCAACCAACAAGTAGCTCCTTGTATGAGAAGGAAGCAGATAGATTATTGGATGGCTTAGGACCTCGATTCATTGACTGGTGGATGCACAAGCCTTTGCCAGTAGATGCGGACTTGCTCCCAGAAGTGGTTCCTGGATTTAAGGCTCCAATTAGGCGTTGTCCACCAAACACTAGATCAAGGCTAACAGATGATGAACTAACTAACTTGAGGAAGTCCGCTCGTTCATTGCCTACTCATTTTGTCTTAGGAAGGAACAGGAAACTTCAAGGCTTGGCTGCTGCCATCTTAAAGTTGTGGGAGAAAAGTCAGATAGCAAAGATTGCTGTGAAGTTCGGAGTTCCAAATACAAACAATGAGCAAATGGCATATGAGCTGAAGTGTCTCACAGGAGGAGTTCTGTTACTGCGCAATAAGTTTATTATATTACTCTATAGAGGCAAGGACTTTCTTCCTTGTGGAGTTTCGGATTTAGTAGCAAAAAGAGAATTAGAGCTCAATAGATGGCAACTCCATGAAGAACATGCACGCCTGAAAGCAATTGAAACTTTTTCTGAAGATGATGATCCATTAGGCAGTACTGGCACAGTGGGAACATTATCAGAATTCCATAATATCCAAACAGAGTATGGAGACCTTATAAGAAGAAATAAATACATTGAAATTAAGCTGGAAGCTGAAAAGGCACGACTGGGGAGGGAGCTGAGGAATCAAGAGCGCAAGGCGTTCATTCTAAACAGAAAAATAGAGAAATCAACAAATAAGTTATCAAAGTTAAATTCTCAATGGACACCGGCTGAGCAGGATGTTGACCAAGAAATGATGACTGAAGAAGAGAGAGAATGCTTCCGAAAGATAGGACTGAAGATGCATAGTTGCTTAGTACTTGGTAGGCGTGGGGTCTTTAATGGGGTAAAGGAAGGTATTCATCAGCACTGGAAGCACAGGGAGGTAGTCAAAGTTATTACAATGCAGAAACTGTTTGGGCAGGTCATGTACACTGCGAAGTTCCTTGAAGCAGAAAGTGGTGGGGTTCTCGTCTCGGTGGATAAGCTAAAAAAGGGCCATGCTATTATTATCTACCGGGGGAGAAATTACCGACGGCCTTTTAAGCCAATATGTGGGAATCTTCTATCTAAAAGAAAAGCATTACATAGATCTCTTGAAATGCAGAGAATTGGATCGCTCAAGTTTTTTGCATCCCAGAGACAGCAGGCAGCCTTAGATTTGAAACTGAAACTGGAAACTTTGCAACAAAATAGAGGAATTAATTGAAGAGAATCCGAAGTTTGACAAACTATTAATTAAAAGACTTGTCGAGCTGCTTCCCATGAGTATTCGGCTCCTTTATGGAAGGATGTTGATTTTCCATAAGACAGAAACTTCTTCCCA
>V300016263_L3_WHPEAkcfEAAARAA-541_1_paired_trimmed_paired_merged_contig_37383
AACTGAACTAGGACTTTCTCCCCATAATTCTGCTTAACTGCAGTCATGAATTCTTCGAGAAGCTCCGCATATTCCTGTCCAGTTGCTCTCCTTTGCTTAATCCCAATGTAAAACTCATCATTCAGCAACTTCTCGTTGTTTGTTCCAACATCGATGGTTATAGGCAAGCACGCTGAAGGAGGAACTCCTCCGAGTGCAGTATACAAAGAGAGCTTTCCAACAGGAATCCCCATGCCCTGGCAGCCAAGATCACCTAGCCCCAAAATACGCTCCCCATCAGTCACGACAATAACTTGAATACCCCTCTCCGGCCAGTTCTTTAGTACTTCAAGGATCTTTCCCTTCTCTTTCAAACTGATGTAAAGACCCTGAGGATGCCTGAAAATGCTCCCATATTTTTGACAAGCCTCGCCAACTGTTGGCGTGTACACAACAGGAAGCAGTTCCTCAACATTGTCAATCAAAAGCTTATAAAACAGCCCTTCATTTCTCTCCTGAAGATCCATCATGGCAATGTACCTATGCAACGGAACTTCATATTGGCGAAGATTCTGCATCACCTTCTTCTCCTGAAGCTCCTGGGTTAGGACGGTTGGAGGCAGAAGGCCGCGCAAGTAATGTGCATCCCTCTCCTTCTCGGTGAAGGCAAGACCTTTGTTGTAGTGTGGATCACGCAGCAATGTGTAACCACTGGCAACAGAGGCAGTCCATGGTGTGAGAACCTGATCCTCGGTGGCACAATCCTCACCGTACACGTCCACAAGACCTCCACCAAAGCCAGCCTTACTTTCCACATCCACCACTGAGTGGCCACCACCGTTGCTTATCTCCTCCACTACGCTCCCCATCAAAGCTCCGACCTTTTTTCGATCTCCAAATCGAAAACCCACCACTATTCTCCTCTGCAAATCACAATGCAGTCCTCCAATGAAACCCA
>V300016263_L3_WHPEAkcfEAAARAA-541_1_paired_trimmed_paired_merged_contig_37384
ACTTTGGCAAGACTGAATCCGAGGTAATTAGTTGTACAACACATACAAAAATAATGCTAAAGTCTCCAAATTTGTTCGCTGAATAATATTATGTCACTAAACAAGGTTCAGATTTGAACAAATGAAATATTATCACATCACTTGACGAATAAAACTACGTGATCCTAAAGATACTCAATAGAAAAGCACAACGGTGGCAACAGTGTGAGTTCTTATGGAATTCGAATTTGAACATGGTATAGGGTGGTTTCGA
>V300016263_L3_WHPEAkcfEAAARAA-541_1_paired_trimmed_paired_merged_contig_37385
GCCAAAAATCTCGTTTGCATGACAGGTGGTTTCTATCCCCTTTATGATGGCTTGTTCTTATTCCATTTCTTTTGCTTGAGTGTCGACAGATAGCCTGTAACAAATGCATGGAGCAGATATGGGCTGACAAAGGAATTACAAAAAGAATTTGTCTTAGCTCTGTTTTAAATAATGATGTGATGGAACAAGAGTTCACTATATTGATGTGCTACTGAAAGGAACAGAACATAGCTCAAATTTTTCATGTTTTTTCTTCTTGATAGGCTGCGATATTCTCCTGAAGAGATCAATGGACAACAAGTGTGGAAAATTGAGCGGTTGGCGC
>V300016263_L3_WHPEAkcfEAAARAA-541_1_paired_trimmed_paired_merged_contig_37386
TTTCAACTGAATAACCTGTTAAGCCTCTCTCTCCATTTCAATACTTTCTTTGTGCACCCGTTTCTCTCTCAAACAATAAACACTCCATTTACACTTAAGGTTCTTCAACCAATTTCGGGGAACAGGATGAAACGGCCTCAGCCACTGTGAGGAAGATTCTGTCTTCGCCGATCAAAGTTGAAACGTGGGATGCGTGAATCTTATCAATCACTAGCGGTCCGGGGTTTGCGAGAACAAGCTGAATGTCTCTCTTTTGGAGACTCCTGTGCAACTCTTCCAAGGCATGAATTCCACTGGTGTCGATGTCAGTCACAGGTGACATTTCAACGATCAAAAACTGAATGCTTGGTAGGTAGCCTTCTTTCAACTGTTCTTCTTCATC
>V300016263_L3_WHPEAkcfEAAARAA-541_1_paired_trimmed_paired_merged_contig_37387
GCTCTGCCATCAAAGAGTAATGGATTCATTCGAGTGGATTGCTATGGGGGCCTTAATCAGATGAGGAGAGATTTATGTGATGGTGTTGGTATTGCCCGTCTTTTAAATGCAACCCTGGTTCTGCCAAAGTTTGAGGTGGCTGCTTATTGGAACGAATCTAGTGGTTTTGCAGATGTCTTTGATGTCGATTACTTCATTCAACAGTTGAATGGATTCATCAAAGTTGTCAAAGAGCTGCCATCAGAGATTTCATCAAAAGAACCTGTCCATGTAGATTGTAGCAAACGAAAGGGCCAATTTGATTACATTGAAAGTGTTCTTCCAGCCCTGTTAGAGCATCATTATATTTCAATTACACCAGCAATGAGCCAAAGACGGGATAGGTATCCTCAGTATGCAAAAGCTTCACTTTGTCAAGCTTGCTACAGTGCATTACGCCTCACTAAATC
>V300016263_L3_WHPEAkcfEAAARAA-541_1_paired_trimmed_paired_merged_contig_37388
CCAAAATATAAGAGCAGCGTCACAGGTGATAGAAAATCTCAGATTTATTAACTGAGCAACCAAAATGCAAAATAATCTTTTAGCCGGGAAAGCCCCAACAGAGCACCACAACTTCAAAAAATTTCTACAAATCAGAACAGAACAGATGGCGTGTTCGTGAAAATAGCCAAAGAAATCTGTCTTTGCCATATGAAGTAAACCACGTCTCATGTTTCGTATTCGTGAACAACACATTGTCCATTCTGGTCGTGATTTCAAGGCATGGCGTGCCCGGATTGGATTGAAAATTCGTCGGAAAGCCGGTCCGAACTCCGGGGTCGGAGATGAAGACAAAGACCAATATTCTTAAGGTCTTGCACCGCCGATTGTGAGATCGAGATAAAACGGTCGAAACCCAATTTGAGGGCTTTGACAAAACGTTGAGAAATCTTGGAATTCAACCACTTTCTAACCCAATGAAGGGCGCTCCTATCAAGTCCTTCAGTGAACATATCTCTTCTGGGTTCTTCCTTTACCTGGAGAATGAGGAAAGAACAGA
>V300016263_L3_WHPEAkcfEAAARAA-541_1_paired_trimmed_paired_merged_contig_37389
CATTATCCGTGTTTGAGGTACACATATAAATTCATCCATACGAAACACCAAAAATCACTTTTACTACTCTATCATGTCAAGTGTAAATACATCAAGTATATATATCCCATTAACCAGACATTCTATTTACCACTGCATCAAAAAATGATGAAGAACCCAGACTTGGAAGAATCCATCAGTTTCCCGGGAAAACCCTCCCAATTCGCGGCGGAATGCTGGTTCGATGATGCATGCATACTCGACATGGACTACTTTGTCAAAACCCTAGCCGGAATTCAAGCCAAAGGTGTACGTCCAGACCTCATCGGTTCCATAATCACCCACTACGCATCCAAATGGCTCCCGGACCTCTCCGGCGACAGCAACATTTCCGACCAAAAGAACCTAACCAACTTCTCATCCTCTCCTGAAAGCATCACCGGCTTGTGGATGAGAAAACGCTTCTTCGTCGAAACCCTAGTGGGAGTCCTCCCTCCCGAGAAGGACTCCATCCCATGCAACTTCCTCCTCCGCTTGCTCCGCACCGCCAACATGGTGGCTGTGGAGCCCGCGTACCGAGCGGAGCTGGAGAAGAGGATATCGTGGCAGCTGGACCAAGCCTCGCTGAAAGAGATCATGATACCGTCTTTTAGTCACACATGTGGGACTTTGTTGGATGTCGAGCTTGTGACTAGGTTAGTTAAGAGGTTTGTGAACTTGGATGAGGCGGCTAAGAGCGGAGCCGCCATGGTGAAGGTGTCGAAGCTCGTGGATTGTTATCTCGCCGAGGCCGCCCTGGATGCGAATTTGAGTTTGAATGAGTTTGGAGCGCTTGCTGGGGCTCTGCCTAGCCATTCGCGTGCCACTGACGATGGCTTATACCGAGCAATTGATACATATCTCAAAGCACATCCTGGAGTCTCCAAGCAAGATCGAAAGAATCTTTGTAGACTAATCGACAGTCGAAAACTCTCCCCAGAGGCATCTCTCCATGCAGCACAAAACGATCGCCTGCCTGTCCGAGCGGTAATTCAAGTCCTCTTCTCAGAGCAGAGCAAGCTTCACAGGAACATTGACTGGAGTGGCTCATTCAGCGGTAGCGCCAGAAGCCCGAACCCCTTTCTTGACCAGCCAGCACGGTGCTTTTCGAAGCGTGAAATGAGTACAATGCAGATGGAGATAAGGAACTTGAAGGAAGATGTGCTTAGGCTTCAAAACCAGTGCAACTCCATGCAAGTACAGGCAGAGAGGAAAGACAAAAAGAAAGGGTTATTTAAGTGGACTAGGAATTTGGGGATTATGCCTTCTTTTAGGGGTCATGTGGGCGTCGTGAAGATTAATGAGGCTGGAGATGGGGAGGTTGGGTATGGGAAACAAACGCCAGTTGATATGAAGACCATGCTTGTTAGAGCTAGGGCTACTCCAAAGTGGAGGAAATCTGTATCTTGAATATGAGAGAAAGAGTTGGGGGTTAATGGGGTTTTTTTTTGTATTTATTTGTTTTACGTACCTTTTATGTTGTATGTTTTTTTATTGTGTGTTGTGACATTAGAAGTAATAAGGGTGATGATAACCGTTAGTTCTGCACAATATGTTCATGTACAAATTTACATAAAATCAATTTGGAACAATATAAGTCAAGGATCTTGTT
>V300016263_L3_WHPEAkcfEAAARAA-541_1_paired_trimmed_paired_merged_contig_37390
TTCACATCTATGCTCTGTTGCAAGGCAAGTGGGAGAAGCTGCATGTTCTTCAGAAGGTGCTTGTTCAGACTCATGAGATTGCAAACTTAATTGTCTAAATCAAATTGTACTATTATGTTTCACTGAAACTATGATGTGAATTCGAGGAAGATAACTTCCTGAGAAAGTAGAACTTGCAACTTTTGGGTCGCTGAGTTTTCTAGTGTTACTCAAAGGGAATTAAAAGGTAGAAAAGCACTGGGGGAAACAAAAAAAAGGTATACATTTGTGGGAATTGATACATGGATTCCCTTTCCATTTCTCTTTAAAATTGTTCTTTCAATTCGGATGTGTGGTCTGTTTTGTTCATCCAAGGTTATGTTTGTAAGGACATGGTTCTTGGCATAGAGGAAGTTATTTGGGTCCTTAGTGGAAGCATTGTGCCTATTTGGTAATTGCTGACCTTTTTCGTATTTTTAACTTTTTTGTTGATGTTTGCTTTCTTAGCTTTGTTGGAAGGATTTATGGTCTACTAACTACCACTTTTCATTGATTGATATATTTCCCTTCATTAATTTTGCAGTCATGCAGTTGATGCACT
>V300016263_L3_WHPEAkcfEAAARAA-541_1_paired_trimmed_paired_merged_contig_37391
TTTGGCTTGATGAGAAATAGTAGGGATGGGAAGAGTTACAGCACAAATCTTGCTTACACGCCACCTGAATATTTAAGATATCACCTATCCCTTTGATCATTTTTCTTGTCACTATTCTAGTTTTCCTATCTAAACGACTTCTGCTTGAGATATGCTGACTTAACTGGTTGTTTATTTACTTTAGAAAGTGTTGTTTATAGCTTTGGCATCGTCCTTCTAGATCTGCTTAGTGGGAAGCACATCCCTCCAAGTCATGTAAGTAGATTGCTATAAATTTAATGTGTGGCATCCACATTTTACAGCTAGTGTGTCCTACTTCTTTGCTTACTTATTCAACTTGTAATTGTTCGCTCAAAGTTGAAGTTAATTGATTACAAATAATCTTTAGTGGATCTGTTTATACTAAACTTGAGTAGTTCAAAAATAAATGTTAAACAACGTGGTACTCCCTTTGTTTCATCTATAGTGGCTTTGTTTGATAGCTTATTTCAAAGTATTTGGTATGGTATTTATTACAGCTTGTGTATTCATTTCATGCCAACTACTAGGGGTGGGTTGAAAAAACCGAAAACCGAAAACCAAAACGAACCGAGGCCGGAAAAAACCAAACCGAAACTACCAAACCAAACCGAACCGAATTTGGCTGGTTCGGTTTCGGTTTTTGAGGTTTGGAAACCGAACCGGACCGAACCGAACCGAAAAAAAAATCATATATAAATACTAAAAAATACATGTTGCCGTCAGGGTTTGAACCCTTTCCCTGTGGGTTGGGGTTGGTTGTTGCAAGCCAACTTGACTGTAGGTTTTGTGTTGTTATAATTGTACCAGTAATTTATTTATAGGTTTCTTATGTTTAAGGCTTTATAAAATTTCTTAACATTACAAACCCTACCCATCTCACTCCGATTTCATTTCAGATCTCAAACACCTCTCTGTTCCGTCCGCTGCTTCCTCTTTGCCTTTGCTTCCTCTCTCTCTCTCTCTCTCTCTCTCTCTCTCTCTCTCTCTCTCTGTCCCTTT
>V300016263_L3_WHPEAkcfEAAARAA-541_1_paired_trimmed_paired_merged_contig_37392
CCTTTCCCTGTTAGCAGCCTTGTTGTTTTCAGTAGTGATCTTCCTCTTCTGGTAGAATCCCACCTTGAATTCATCTGCTTCCTCGATTATCTGAACCAACAACTCCTTTTCCCGCCTTTCCTTCTCCTCGAGCTGAATTGCATTCTGCCTCCTCCATTCTCTGAGAGCGAAGCCCTCCTCAGGCAGCATCTCCGACGGAGGCGGCAAAAT
>V300016263_L3_WHPEAkcfEAAARAA-541_1_paired_trimmed_paired_merged_contig_37393
AAAGTTGCCTCTGCCTATGCTGCAAAACAGTTGCGTTTAATGGTAAGTAGCCTGAAAGCTGTTTCTTGCCCCAATAACATTTTTGTTTTTAAGTTGTAGTATGAAGTAAGATGTTTTTTTTTAATATTTATTACTGGATCTTTACTGGAAATGCATATGATGATCTATTATTTAGATACTAACAGCTATAACCCCTGCAGTGAACTACCCTATTGTTGTGCAAATTGTTCTTTAAATTCAGATTTGGTCCTTCCTCTGTATTAGAGTCTTTGGTGAATGCCCATGGCTAAGAACCTTATGTCTTTCTCATAGATGTGTGGTTCCTCTGCACTCCCTCTTCCTGTAATGCAAAAATGGGAAACCATTACAGGACATCGTCTTTTGGAACGTTATGGCATGACAGAGTTTGTCATGGCAATATCAAACCCTTTAAGAGGTGAGCGGAAAGCAGGCA
>V300016263_L3_WHPEAkcfEAAARAA-541_1_paired_trimmed_paired_merged_contig_37394
CATTTTGGTGTTGGCCTACCAAGGACGCAGCACCCTCTCCCAACCAAGCTTCACTTGTCTGATCTACCCAATCATTAGAAAAGAGTTGGGAAGACTGATCATCCTCAGATTCTTCCTTGTGTGTAGGAAGTGATCCTTGAGACATATGCAACAGAAAATTGCCACTCCCATCTACATGTCCCCGACTCTGGCTGAAACTACCAATATTGTGTGCCAGACGTCGATTCTCCCATGAAATGAGTGGACGAGGAAGTCTAGGATTCAAATTGACATTGGCACAGTAATATGACAAATAAGCTGGATCAGCCCGTAATTGTTCCTCAGTCTCACACCTTTCAATAACACTACCTAGAGTCGCCAAGCTTCCATTCATGCTAGATTCCTGCTGGGATAACAGGTTATCGATGGCCAAAAACGAACCCTCCATACTTGGGGGTGCACTCCCACTTCGATTGGGGGAAACATCTTGTCCGCTGCTTTGAAACTTATGGCCCCTAAGAAGCAATTTCAACTCCTCTGCTGCCATATTAGCAGATGAAGGTGCAAGTTTTGCAGTCTTCTTGCGAGGAGCCCATTTTC
>V300016263_L3_WHPEAkcfEAAARAA-541_1_paired_trimmed_paired_merged_contig_37395
TGACGACTGGTAGAAGGATAAAAAAAATACACGAATTCCCACATTTGTAAAAAATTTCCAGGTGGGGGTTCGTCTCTGCTGTGAGATTTGACTCGCAGGACATACAAAACCCATAAAGGAAATGCAGAACGTACAATCCTGAGATTCACCTTGCCTGTGGTCCTGTTATATTTTACGTGATTACATAGTAGCTGCATTAGAAGAGCATATATCTTCTGGGATCACAGGCCGCTACTGATAGCCGTTTGACTAGTTCATGGAGAGGCCGGTTCATGAATTTTCTGTTCCTTTCACTCTTTTTCTTTTCGGCGAATTTCTCCCCTCTGTAAATACATATGTGTGTAGATGAATGAGGGGTAATTCCTTGATGAAATT
>V300016263_L3_WHPEAkcfEAAARAA-541_1_paired_trimmed_paired_merged_contig_37396
GATGGAAACATAAAATGACCTTAATTATTCTGCATTTAAATTTGATTCTGCCCATGTCCTCAAATCCATGTATGAAGCATTTCATCCAAACATCCCCCAAAAACCAATTGAAAACCAGGATTTCATTCAACAATATATGCGTACAAAGTAAAACTGTGTTCTACCTTTCTACATTTTAGAGCCAGCTGCTACATCGACTCCAAAAACAAAGCCTCTTGTTTGCTGGTAAGTCCAAGTTCATTCAGCGTCAATGCACTTTCTCCTTCGCTAAAAGCACGCCTGGGGAATGGCCTCACCACTCTGTAAGAGCCGGGTTTGACCCTTCTGCCAATGTCAATAAAGTCGAAAAAAGACTGCAGCTTGTCTGTCCTGAGA
>V300016263_L3_WHPEAkcfEAAARAA-541_1_paired_trimmed_paired_merged_contig_37397
TGTTCAACCAGCCACAATGCTCGCCGTTCTTGCACCAAGTCGGCTTAACTTGGTCCACTCCCAGCGCATTGCCGTTTGGTCCACTCCCAGCGCCGTGCAATCTGTACGCTCAAGATTCCATATGAGTCCCTGATGACTCCGCCTCTCCGGTATTTTGTCCACTTTTAACTCTCCGATAAAACAGCACATAGGCGGCCGAAGTCTTGATATCAGTTTCATTGACCGGAGATACGTGACCGTCGTCAAAATGGT
>V300016263_L3_WHPEAkcfEAAARAA-541_1_paired_trimmed_paired_merged_contig_37398
TGTTCAACCAGCCACAATGCTCGCCCTTCTTGCACCAAGTCGGCTTAACTTGGTCCACTCCCAGCGCATTGCCGTTTGGTCCACTCCCAGCGCCGTGCAATCTGTACGCTCAAGATTCCATATGAGTCCCTGATGACTCGGCCTCTCCGGTATTTTGTCCACTTTTAACTCTCCGATAAAACAGCACATAGGCGGCCGAAGTCTTGATATCAGTTTCATTGACCGGGGATACGTGACCGTCGTCAAAATGGT
>V300016263_L3_WHPEAkcfEAAARAA-541_1_paired_trimmed_paired_merged_contig_37399
CCGATGTAAAAGTTCGTGGGTATGGCGGGTACAACACGAGATGGGCGCTGTTCTTGCTGCAGCACCTCTTTCCTTTGGTAAATTCTTATGCTGCATCCTCTGCAATTGTTTACTGTATCGTCTTTAAAGGTAAAAGCTTTTCTGGTTTGTTGGCATTGGAGTGCGTTTATTGGGTTTTATTCGAATTAGTTTTTTGGTAGTTAAATTGGGTTTTTGTTCGATTTCTCGCTCGTATTGCTTCACATTTCTGATTGTGCGTTTGATTTCAGAAAGTCAATGTCTTTGTTTGCTAGTATTTGATAGTATTGCTGATAGATCAAGTTATCATGTTGAGATGTTAGATTAGATATGTGATCAGTATGCATATGACTCGTATGATATGAGGGAAATAAGTGTAGGTTTTGGAAGCGTATGCGAAAATCGTAGAAGTGATGGCCGCCATTATGTGACAAAAGGATAGGATTTGATTGATGCGGAAACATTTATGGAAGTGACAGTATCCCACTTTGAATGTGCAGGATTCTAAGAAACCTCCTGCTGC
>V300016263_L3_WHPEAkcfEAAARAA-541_1_paired_trimmed_paired_merged_contig_37400
AGATGCTAACGTACGCACCTTAACCTCTGGTCTGTATAGTTACAGTACCAGGCCCTGCCTCCAGCTCACTCACTCAGTTAAACTCACCCGCTCGTGATTCGGGATTTCCTCTCCCCCATTTTCCTTAACTTTCTCGGCAACCAAACAGAAGGAAAGGAAGAGGTTTGTTCCTGCTGCGGAGGTTGCTGTTTCGCGAAGATGTTCGGTTTTACTCGCAGGCGCATGAAGCTTGGACGGTTGAAAGTCCAGCGTTCGGATTCTGCTCAGGGAACCAGAAGCCCCATAAGAAACCCGAAACGAAATAACAGCTCCAATAATGAATCTGATGTGCCGGCAAGTAGTAATTCTGATGAGCTCGATGGTCAGTGTCCATCTGCTGTGCCCGAGATTAGTAATTCCGCGACTGGGAGCTCTGAGAATTGGATGGTGTTGTCGATTTCTGGGGACAAGCCTACACCCCGCTTCAATCATGCGGCTGCTGTAATTGGGAACAAAATGATAGTTGTTGGTGGTGAATCTGGGAATGAATTGCTAAATGATGTACAGGTGCTTAACTTTGATAGTTTGACGTGGACCACAGCTTCGTCAAAGCTTTACTTGTCACCGAGCAGTCTGCCATTAAAGATCCCTGCATGCAAGGGCCACAAACTGGTGTCTTGGGGGAAAAAGGCACTC
>V300016263_L3_WHPEAkcfEAAARAA-541_1_paired_trimmed_paired_merged_contig_37401
TCTCTTTCTGCATAGCGTTTTTCAAGTTTCGGACTTTGGAAGAAGAATCTGGGTTTCCTGAATGAGAGGCTCTAGTCGAAGAAGAAGGAAATAAAACTTAAAGAATTTGTGGATTTGAAGGTACAATGACTGGAGGGTCATTCGGTCTACGTACAGGGAGTTATGGATCACTGCTACAACAACAACCGATACAGAATGGTCTTTCACATAATCAGCCAACACCTATTCTTACCCGCAAGTCTTCAAAGTTGCTTCTTTCCGGTTCAAGGGAGAAGGAAAGAGTTTTGCTCTTTGTCTGTAGATTCTTGGGTCGAAAGCGAGTCACAATGCTTCTTTTGGTTGTCCTTGCTCTTTTGGTTTTCGTATTCAATTCCTTCACTGTAAATAGAGAAAGCACTAATGTCATTATGACTCAACATAGTGAAAATGTGATACCTTATCGCGAGGAGATGTCAAGTAGTTCCGTAACTTTTGAAGACATGGAAGACAGACATGACATTAAACTTCCTTCTCCCCATTCCCTTGCTCAACCATTTGCTGTTGTTCGGGGAAATGCCCCTCTTTTGCCTCACCACTGTGAAAATTTTGCATTTCCCCCTCCTCCTCCTCCAACCGATCGAAAACGCTATGGACCACGCCCATGCCCAGTTTGCTATCTACCTGTGGAGCAGGCTATAGCTAGTATGCCAAGCTACCCCTCAGAATCACCTGTCCTACATAATTTGACATATGTTTATGATGAAAATCCTACTAGAGTTGAACCACATAGAGGTTCTGAATTTGGTGGATTTCCAACTCTAAAGCAGAGAAATGACTCTTATGATATAAAAGAATCCATGATGGTCCACTGTGGATTTGTGAACGCAAGCAAACCTGGTCACCGGTCTGGATTTGATGTTGATGAAGCTGACCTTATGGAGTTGGAGATGTACCATGATGTCATTGTTGCATCAGCTGTCTTTGGAAACTATGACATAATACAACAACCAAAGAACATCAGTGAGTTTTCGAGGAAAAATGTTCCATTCTACTTGTTTATTGACGAAGAGACAGAAGCTTATATGAAGAATTATAGTGTCCTGGGAGACAGTAAGAGGATAGGGTTGTGGAGAATTATTGTTGTCCGCAACGTTCCTTACAGTGATGCAAGGCGTAATGGAAAGATTCCGAAGCTTCTATTGCATAGGATTTTCCCCAATGTCAGATACTCTATATGGATTGATGGAAAGCTTCGGCTTGTGGTGGATCCTTTTCAAGTCCTTGAGAGGTTCTTGTGGCGTCAGAATGCAAACTTTGCAATTTCAAGGCACTATAAACGGTATGATGTGTTTGTAGAAGCTGAAGCTAACAAAGCTGCTGGAAAGTATGATAATTCCACCATTAATGAGCAGATTGACTTCTATATTAAGGAGGGTTTGCAACCTTATTCAGAGGCTAAGTTTCCAATAACGAGTGATGTTCCTGAAGGTTGTGTTATCATAAAGGAACACATTCCCATCACAAATTTATTTACCTGCAATTGGTTCAACGAAGTTGATCGTTTTACCTCCAGGGATCAGTTAAGCTTCTCCACAGTGAGGGATAGAATCATGGGAAAAGTTGATTGGAGCATTAATATGTTTTTGGACTGTGAAAGGCGGAATTTTGTAATTCAGGCATACCACAGAGAGTTACTGGAGCACATGCCTCCTCCCCCACCTCCTAGGGTTATTGTTCGTCGTCCGCCATCTTTGTCTCATGGTGCCACATCTGTAAAGACTCCAATCGGGAAGAAGATATCTCAAAAGCGTGGACGAGGAGATAAGAAGCGCCATCGTAAGGTTGCTGGTGGTAGTAGAGACAGCAAGACATCCTAATTTTTCTTTTTCTTGTTTTCCCCTTGAGAAATCTTTGACTATAGGAAAAATGTAATCTTCCTCCCCCCTTGTCACAAATTATACGTCGCGGGGTAGGAAGATTTGGTTAGATATGTGCAGGATAGGAAAGGACAGATAAAAGAAACTCAAATTTT
>V300016263_L3_WHPEAkcfEAAARAA-541_1_paired_trimmed_paired_merged_contig_37402
TGAGATAGCGCCGAGATAGCATCCTATTGTCCTAGTTACACGTGAGTTTCTATCCTACGGCTATCTATAATCCTTTTACGAACGATGAAAGAGTTTACATGCATTTGATGAAATGCAAAACTTGAGATAGCGCCGAGATAGCATCCTATTGTCCTAGTTACACGTGAGTTTCTATCCTACGGCTATCTATAATCCTTTTGCGAACGATGAAAGTTACATGCACCTGAAATGCAAATTAGTTGTCCTAATTGCGTGTAATATTTTATGATGGTGTTGTCTGTTAATCCTTACTTACGGCTCACAATGCGTTGACGGCTTAAGTTCGGCACCGACAAACATCCTATCATCCAATGACATGGGGGCAGTGATTCATTTATATAAAAATTGAAGGGGTATATGTACATGCATGCCTACGTATGTAACGTGCGGAAGGTTAAGTTTGTCATATGGCTTTTCTTGTTTGGCATATGACAAACATCCTATCATCCAATGGCATGGGTGAACTGTATCTTGTTTGGCATATGACTTTTCTTACAAAGATTCTTTCATTTTGCATTCAGATTTTTTTAGCAAGTCGATTTATAAGTTTGTCTCCTATTTTATATGTGTAATTTCTATTTTATCTATTTTTTTGAACATTTTTACCTTTTAAATTTATTTTAGGGGTGTAGTTCTATATATGTCTTCTTTTTTTATTGTATTTTTTTTAAAGAGGAATAAGGTTTATGTTTTTTTTTTTATTTTAATTTTTTATTATTTGGTTTTTAACTTTACGAGAAGTAATGATTATATCCTCTGATTAGGTGTGAAATTCGCGAGATAAAGAGATGTGGGAAGATGAACTTGATCCGACCAGAATATAATTTAAAATATAGGTGGACTGGGAGGATTGGAGTGAACATGGGTTGAGGTTGTGCAGTCTAAAAGTTGAGAGTTCGTAGACTTGAGAGGGCAACTCAACAGTGTTCCTGTATACCTAAACACTGCCCAATTATTTCCATACGACAGAAGAAGAAAAAAGGAACAGTACTCAATTATTAGGCCGAATAGACATCACCTCATATATAAAACTAATTTTATTTAGTCAAATAGTACTAATCATGTTGTTGATCACTTTTATTATATAAAGAAATTATTTATATTAGAGATATAGTCAACGTAATCGATTTTGTTTGTCTAAATACTCTATCTGTAGTGCACAATGTTCGACTCCTTTATAACTAATTAGATAACTCAAAACTTAGGATGAAAAAGAACGATGTCCGCTAGGAAAGGTGACATCCTAGGCCGGATCAAACAAAAAGAAAAGGGACAAACAAAAGATTTGGATGTTAATTTGTATTGTCAACCTTAGGTAACGTATGGCTCGTTTACTAATCCATAATCAGAATGAGAGAAATGAACAAATTTAAGTTCACATTTAAGCATATGAAGAGGTTCAAGTATGTCTATGAGAGGAACTGAACCTCCAACGGTTCTTTTAACTATGTCTCCATATCTCCTAAAGTTGCAGGCGATTCAAAAACATCGATAGGTTCATATTTAAGCATATCAAGAGGTTCAAGTACTGAAAGACAAGTAGTTCTAATCGTACCGTTCCATTGTACATTGGCATTCCCTTGAAGTAAACCTTTTCATGAGCA
>V300016263_L3_WHPEAkcfEAAARAA-541_1_paired_trimmed_paired_merged_contig_37403
GCCTTTCATTAGCAGGACCTTGCATCATGGAGTTTAGAAGATATCTGGAAGGCGGGTTGCCTCCTAGACCTTCCTCAAGTTCTGATTTTGAACTGGAATGTTCTGAAAAGAATTCAAATTTTTTAAGAAGGGCAATCTATCTTCCTCCACGGTCTATGCTACTGTTATCTGGGGAGGCGCGCTATGCGTGGAATCATTACATTCCACACCATAAGATTGACATGGTGAATGACAGTGTGATAAGGCGAGGCTCGAGGAGGGTGTCGTTCACACTTCGTAAGATTAGAACAAGTCCATGCCAATGTGAATTCCCTGAATATTGCGACTCTCAGAGATTAAATGGGTAACCCTGTGTTGCTAACAGTTGGTCTCTTAGATCTTCAAGGAAAGAGTTTAGCAATCGATGATCCCGCGTATGACTTTGTAGGATGAAATTCCAGGATCAGTAAATGGCAATCCATGTAGCAAAAATCGCTGCTGGTCTTACAAGGAGTAGAAATCACGAAAAGAGGAAGAGAAACTTAGATTTCGTTATCCGAAGCATTTACAGATCGGTGTAACAATTTCTTATACTTTAGACTTGTCGAAATTTACCTGAGGAGAAAACATCAAGTGAAATCTTTTGGCCATTTTTTTCTTTCTGAAAATTGGAAAATGCTGTCACTTAAAGCAATTGCTAGAGCATAATTGTTGAATTTCAAAATGGAATGAAGTGATTTGAGT
>V300016263_L3_WHPEAkcfEAAARAA-541_1_paired_trimmed_paired_merged_contig_37404
TGCCTCTTCAATTACTTTTGGTGTCTCAAGAACCCCCTCAACATATTCCTCTTTCATTCGAACTGGTCCCTCCACAGTTAACTTGGTTGACAAAGTAAACTTGCCTTCTATCGAGTTCAACACTTTCAATTTTGCTGTAATCTTTGCATTCTCATCCTTGAGGACCACCTCCATTTTTGTCAAACTAGCCAAAGTCGAAGGAAACCTCTCAAACAAAAATCTGGCAGCAAATAGACCTGGGCTTCCAGATCCAAACCACTCGAAATTCCATCGACCTTCCAAAAAAGGCGACGTTGTAGGACGTTGGGTTGGATTGACTCGTTCCAAAGCAG
>V300016263_L3_WHPEAkcfEAAARAA-541_1_paired_trimmed_paired_merged_contig_37405
ACTATTCCCTACACCTTTATTTGTTCTTTTTCATTAAAATTAAACTTTTTTTGAACTTTTCGTTAGTTTTCCTTGAATATTACACTTTGTAGAACAAACATAAAGATATTCTACAAGCAAATGTTACAATAAGAAACAAATATACTGGCTCCGCAGATTCCATCCATTCGGATTTCTTGTCAATGGATCTCCACAAATGCTGTTAGAGGATGTCTTCAGAAGCCTTGTTGTTATGAGCTGAATTGAGTCCCAAAACTGAGTGTATGGCATTCAAGATTCCCCAAGTTTAACACAACAGCAATTCCCGTCTCACAGAATTTAGGAATGCTAATGAGTCTGACCATCCGACCTTCAGATCCCTTACTAAGCGACTATCATATTTATCCTGATTACCAACAAAGTAAACGTGAGGACAACTCTCGATCAGGAACGGATCCCTATCCGTGAAAGGATAGCACCCAAGAGTATTAGGTGCTGTTGGTGCCAGATGCCTCCACCTCAATGTCCTTTCAATAAAATCAAGTTTATCCATTGCTTCTGAATACTTATCAAAATCATCTATATTTTGCCCCGATGTTCCAAGAAACCTGACATCATCAAGATCAAATGATATCCAAAGACAAACCTGCAGCAATCTGAGTCAACAAAATATTCAGCTCCTTAATTGGCTCAGACAGCCTTGATTGATCCTTTGATGCTAAATTCTGTCCATTAAGAAGTCCACGAGGTACCTCAATAGAATTTCCAGCAATTACAACATGAACTATCTGTGCTGCAATACCTTGTTCCTATTTAATGTTCTACAAAGTTAGTATGTTAAGACAGTTTTATATATAATGCACAGCACACGATAATGAAGGATATTTAAAGAGCTGCTTCCAACACGAAGTCCAGATACAAAAACAACATATTTGCCTTCTCTTGATTTAAGTGGCAACTCTATCTGGGGTGGTAATCCAGCTTCAAGAACATCTAGGACTAAGAAGTCACCGCCATCAGTCTCCTTTCCATGTAAACCAACAATAGTCCCTTTGGTGTGATGCCAAATGCCGGAGTGAGCCCGGATGTCTTCTGTGTTCCCAGCTATTCCTATTGTCCTACATCAGCATGCTTCAAACATATTGATTGAATTCTTCCTCTTCCACTTTCATCTTCGAAAATCAGATGGTCATCTGGGTGCACAAAATTATAAAGCTTGACAAGTGGCGTCACAGTTCTCGTCTTAGAGTATTCATCAAGAACACAAGGCTTGAGTTTCATGCGCTTGTAGAGGGTTCCAACAATGATGCATTCCTTGTCCCTTTCCAATCCCAAAACTCTGCAAACTGGCAAATGGGGTTTCCAGTTAGGGACAAGGGAATAGAGGAGGGTCCTCATCATATGGAGGCGGGCGAAGTATATTTGGCTGTACTGTTGACCCCTGTACATTTCCTTTTGAATCTCAAACCTCTCGTCCAGCAATTTGTAGGTGGAATGCTTTCTGTGGAGGTTCTTCTCCGAATCGATTTCCATGGCTTCCATGGCGGGAAAATAAGCAGCTGCAGCAGCAGCAGAGAATTTCACTGCGCTCGCTCTTTGAGGTGGCTTAGTTACTTACACATGTTTGGTACTGAGTTCCATGGCTTCCATGGCGGGAAAATAAGCAGCTGCAGCAGCAGCAGAGAATTTCACTGCGCTCGCTCTTTGAGGTGGCTCAGTTCCTTACACCTGTTTGGTGTTGGGCGGTTCTGAAACTTATTTTTCCAATGACGAAAGTACCCCTCTCTCAGACACCCGAGCTTTCCCACTTCCCTCGCAGCCGTCAACCACCAACCTGTCTCTCCTCTCTTCCGACGATTCAAAACCAGTACACTTCTACTCTCTCAGCTCTCTCCCTAGGGTTTCTCTCTCTCTCCAATGGCGTCGGTGCAGAGCCAGCTCTCTGCTTTTTCTTCCATAGCCTCGTGCTATTTGACTTCGTCTTCTTCGCCGTCGTCGGCCTTCTCTTCCACCGCCACCACTGCACTGGTTTCCGTCGGCAGGTCGCCGCAGCGTCGTCTGAAATTCTACGGAGACGGGAGAATTCGCCTCCAGCGGTCCGTATGCCGAGCGATGGTTCAGCAGGCCGTTCCCGGAGCTCCTGCTGCCTATGCTAAGGAAATGGAGAGGCTTTCCGCTAAAGAATCGCTTCTTCTCGCCTTTAAGGATGCTGGGGGTTTTGAGGCTTTAGTCACTGGGAAGACAACAGACATGGAGCGAATTGATGTGAATGAAAGGATAACTGCTTTGGAGCGGGTCAATCCAACACCACGTCCTACAACGTCGCCTTTTTTGGAAGGTCGATGGAACTTCGAGTGGTTTGGATCTGGAAGCCCAGGTCTTTTTGCTGCCAGATTTTTGTTTGAGAGGTTTCCTTCAACTTTGGCTAGTTTGACAAAAATGCAGGTGGTCATCAAGGATGGGAATGCAATGATTACGGCAAAATTGAAAGTGTTCAACTCGATAGAAAGCAAATTTACTTTGTCAACCAAGTTAACTGTGGAGGGACCAGTTCGAATGAAAGAGGAATATGTTGAGGGGATTCTTGAGACACCAAAAGTTATTGAAGAGACAATACCAGACCAGCTAAAAGGTGCACTTGGT
>V300016263_L3_WHPEAkcfEAAARAA-541_1_paired_trimmed_paired_merged_contig_37406
CTGCTTTGGAACGAGTCAATCCAACACAACGTCCTACAACGTCGCCTTTTTTGGAAGGTCGATGGAATTTCGAGTGGTTTGGATCTGGAAGCCCACGTCTATTTGCTGCCAGATTTTTGTTTGAGAGGTTTCCTTCGACTTTGGCTAGTTTGACAAAAATGGAGGTGGTCCTCAAGGATGAGAATGCAAAGATTACAGCAAAATTGAAAGTGTTGAACTCGATAGAAGGCACGTTTACTTTGTCAACCAAGTTAACTGTGGAGGGTCCAGTTCGAATGAAAGAGGAATATGTTGAGGGGGTTCTTGCGACACCAAAAGTAATTGAAGAGGCA
>V300016263_L3_WHPEAkcfEAAARAA-541_1_paired_trimmed_paired_merged_contig_37407
TTTCCAAGCCACAGGTATTCATCACAGACTATTTTTTCAAATCAACTCTGGCCGAGGATTTTTCTTATGCAGACATACAGGTTGAAGTGAAAATAGATAACTCCATAGAAACATCTAAAGATAGTATTCTTCCCAACTACACAATAGAAGCTTCATTATTTGACACGGCTAGCTGGTACAGTACTGATGGATATGCTGATCTAGCCTCATCTAATGTGGCTAGTTTAAAGCTTAATCCCTCACCCAGCACAAGCCTTGGATTTCATGGTTATTGGCTGGAAGGGAGACTGGAAATGCCGAGGCTTTGGTCTGCCGAGCAACCAAATCTGTACACACTTGCTGTTATATTGAAAGATGCATCTGGTAACCTCGTGGACTGTGAATCATGCCTCGTAGGCGTACGACAAGTATCAAAAGCCCCCAA
>V300016263_L3_WHPEAkcfEAAARAA-541_1_paired_trimmed_paired_merged_contig_37408
GATAAATTTGGGATCTTAAGTTTGTTTTGAAGGTAATGTTCCCTCAGTACATTTGAACATGTGCTAGCCTCTCTAGTTTAGAAGCGGATGACAGGTATTGTCAGGATGCCCAAATAGTTAATCTTCCATAGCCTAATCAGAGTTCAAGTTGCATTCGTTTTTCATTAAACATTGCCTAGCAGATTAAAATATACATTGTTGAAGACACAGCTAACAGCAGTCTATGTTATATTGTCTGTGTGTTGCATGAACATG
>V300016263_L3_WHPEAkcfEAAARAA-541_1_paired_trimmed_paired_merged_contig_37409
GACCACCACCTGGATTCCTGCTACCTCCAAAGGGTACCAGCCAAAGATCATCCCGTTGTGGACTCTGTCAATACTCTGATGCTTTCAACAACGATACTTGTTCCCACTGCTATCCATCCATTGATCGACTGTGCAGAAATGTGTGCTCTCTATCTGCTTTGAAGAAAAATTACAAAGAATAAGCAGAATTCAAACAGTTTAATCACAAATCACGGTCATAACGTCTGTTTGGATCTAGTGTGATGCTCATATAATTAAAAGCCGAGTAATCCACCCATCTTTATGGATACATTTTATTTACGAGTCTTGATTCTCAGTCATTTTGTACACTGTTAGGTGATGGGTTATTTTCATTTTAATCAACTACAAGATTACAAGGCCTAACAAAGGCGCAGTATTGCAAATACTACTAATGAGTTTTTCCAATCTGCTGTTAAAAACTAACTTGCATACCGGAAACTCCGGAAACTCCAGACGGTACAACAATTGGCCGCTTAACTTATTTTGAGCTCGAAGGAGAAGAAAAAAGAAATGTAAAACAGAGTGATCAATGATAATTATGTACACATATATCTATTACCACTTTCACCATCCGATGCATATGC
>V300016263_L3_WHPEAkcfEAAARAA-541_1_paired_trimmed_paired_merged_contig_37410
AGGATTCATTTCAATGACGGTATCCGATATCAACCACATAGAAAGGAAAAAATAAAACGAAATTGTTTCCTATTGTTATCATCGTAATGCAAAGATGATGGGAATGAAACAAATTCATTTGATCCTTGCGATTATTGTGCCTAACTTAACCCTATGACCTAACTATGTCAGTCAAATAGTCATTCACCAACAATGTGATGCAAAACATACGCTCTAAGTGTTTACCAAAAGAAAATATGTGCTAATAATCCTCAAATGCTCATTGAGCATGTGCTAATTAACGATGATAAGAGTCGCATTCACAACCCATTTTATTTCGGTTTCAGGGCAGGTCGGGATGAGAATAACAACATTCATGTCGCCACAGTAGTACAACCCGTAACGCAGATATACTTTCCACCATCCCAAGGGAGCCCCAATCGCTATATTCACCCACAATTTGAAATTCCTTAACAACGCCGCGTATATGGTCCTCAAGTCTTGCTTCCGGGATAGAAATACTCGACACCATTTTCCTTTACTTTGAATTGGAAATTCGACACCTTGTTTCTCGATCCCTCATGCCCATCATAAATCCCCCTGTTTTTAACTGTCAACTGCCCGTGCACATCTGAGGCTAACCCAGTGGCCAATGGTTCTGCCCTTATCAGAATGTCTGCTAGATGCTCCATCTGTAAAATAAGGGTAGGCTTCGCTGTGCCTGAATAGATATCCTCGTGATTGAGCATGATTAAAGAACAACCAGATTCTGATATTAAAGTGTGAGAGTAATGCAGAAAGTCTAGCACAAGATTTGTAGATCCCTTAGCAGCCACCTCCATGAGGGAAATATCATCAATCATAACGGTGACACAGTTGTTCTC
>V300016263_L3_WHPEAkcfEAAARAA-541_1_paired_trimmed_paired_merged_contig_37411
TCGCAAGTTTGGTCATATTTATTTACACCAACAATCTTTTGGATCAAGTTATCAAAAGGAGGCCTTGGGGAACCATGGAATGAGAAACCAAACATTGCGTCTACAATAATGTCAAAGTCCTTTGACAAGTCCAACGGCAGATCTTCCACTGAGATGAAAGGAACTGAGAGTGATTCCAGTTGCGTAACAAGACCAGCATAAAGAG
>V300016263_L3_WHPEAkcfEAAARAA-541_1_paired_trimmed_paired_merged_contig_37412
ATCTTCAATTTTTGCAGCAATCTTTTGAGAGCCCTATCCAACTCAACAATTTGGTCAGTATAATCATACAAACAGCAATAGTTCCACATTCGAAAATTCGATAACTTTACAACCAGCTTTACGCCTTCCTCCATCTGCAATTTAAGACTTTCGATTTCTTCGTTGGGGAGATCCAATTCCACATTATGCTCTTCAATTTGTTGGATGTCTCTCGGTACAAGGGAGTCTAGTGTAGATTTGAGGTCTCCGAGAAGGGATTTAAAGGTGCTGCTCTTGCTCATCG
>V300016263_L3_WHPEAkcfEAAARAA-541_1_paired_trimmed_paired_merged_contig_37413
CTATCCAACTCAACAATTTGGTCAGTATAATCATACAAACAGCAATAGTTCCACATTCGAAAATTCGATAACTTTACAACCAGCTTTACGCCTTCCTCCATCTGCAATTTAAGACTTTCGATTTCGCCGTTGGGGAGACCCAATTCCACATTATGCTCTTCAATTTGTTGGATGTCTCTCGGTACTAGGGAGTCTAGTGTAGATTTGAGGTCTCCGAGAAGCGACTTAAAGGTGCTGCTCTTGCTCATCG
>V300016263_L3_WHPEAkcfEAAARAA-541_1_paired_trimmed_paired_merged_contig_37414
CTATCCAACTCAACAATTTGGTCAGCATAATCATACAAACAGCAATAGTTCCACATTCGAAAATTCGATAACTTTACAACCAGCTTTACGCCTTCCTCCATCTGCAATTTAAGACTTTCGATTTCGTCGTTGGGGAGACCCAATTCCACATTATGTTCTTCAATTTGTTGGATGTCTCTCGGTACTAGGGAGTCTAGTGTAGATTTGAGGTCTCCGAGAAGGGATTTAAAGGTGCTGCTCTTGCTCATCGCTTGCTTAACGCCGTCGTAGAGCAGCGTAAACAGTGTTCCGCCAATAAATTCTAGTGCCATAGTTACCAAAGCACTCCCAATACAGCAAAATTAGAAATATTTGTGTTTGATTGCAACCTAAAATTTGGCCAACCTTATTCAATACGGTGGCGAATTGGATGGCTCCGCTTGCTAATGAGGA
>V300016263_L3_WHPEAkcfEAAARAA-541_1_paired_trimmed_paired_merged_contig_37415
AAAGATTGCTGCAAAAATTGAAGATGCAGGAAGCAAGGGATGTGAAAGAGGTTTTATTGTTGTCGAGGCAAAACCGAGATAAATTGGATGAAGTCAACAGAAGACTGTTGGATATACAGAAATTACTGCAGCAGAGAGCTGGGGAAGGAGGGAGTGGCTTGCAGAATTTGGTTTCCGGAAGTAGTACAGAAACCGCTCCGCCGGAGCAAACTCAAGGGAATGGTGGGGAACAAGTGACATCTTTTGATGGAGGAGCTTCTCTAGAAGCAGTGTTTTTGGCTTTGTTTGACGCTGTTATAGGAGCAAAGGACAAGATTGTGATGTTTAAACCACTATTTGAAAATCTTATATCCACCCTAGAATCTTTAAAACCATTGATTGAAGAGGTAACAAAACATAAGAAGATATTAGATCGCGCAGAGGAGCGACTCGAAGATTTTAGAATACAAATGGAGAATGGTGTAGAGCTCATAGACAAGTGCGCCAAAGATCACTTGTGGGCCAGCTGCAAACAGTGTAAATACACTGACAGGCTTCTCAGATTGGACGAATCGCTTCAAATACTGTTAAA
>V300016263_L3_WHPEAkcfEAAARAA-541_1_paired_trimmed_paired_merged_contig_37416
TCACCTCACCTCAGATTCAAACCTTACCGACGTTCAGCTCACCTCAGATTCAAACCTCACCTCACCTCACCTCAGTATTTTCTGAACGGAACCATACAACTTTCCTCGCCGATTTGTCTCTCCTCCCACATTCGTCGCCTGAATCCCGAATCTACCCACACCAGTCCTCATTCCTCTCAGTCCTCACTCCTCACCTGAATCGCACCTTCACCCACTGTCTATACCACCCGAATCCGGCTCCTGAATCGAGCCTCGGTCTCAGTCCGCATTCCTCCTCACTGCAAAAGTC
>V300016263_L3_WHPEAkcfEAAARAA-541_1_paired_trimmed_paired_merged_contig_37417
TTGCAACTGCCCTTGCTCTTCATAGGTTTCATCTTTCACTACCAATTAGTTCATTAGTTCATTACAAATTTATGCTTCATGTGAATGGTTTGTTTTTATATGAAGTTGTTATTTCAAAATTTTACAGACTATATATCAGCATAGTTATTTACATGAATACATACAGATATATGTATATTTGTATGTGTGTGTGTGTGTGTATACTCATACATACAGTCTCCTTCCTTCTGTTGAGGGATTCCTCAAATAAGCTATTTTAGGATCCTTGTAGGGCCCACCACACTTCATATCCAGTCGTCCATCTTTTAGGTCTTCATTCAAAGATCATCTCTACAATCCAAATTATTTGACCGTTAGATTAAATGGTAGTCGTAACAGTGTATTTGCAACTGCCCTTGTCTCTTCATAGAAAGGGGTTTACAAGTGTAGTGTTGGAAAGATCAGAATCCCTACGTGCTACCGGAGGAGGTATCACTATTCGGGCAAATGGTTGGCGAGCCTTGGATGAGCTTGGTGTGGCCTCAAAGCTCAGACAAACTGCCCTACCACTTCAAGGGGCCCGTGACATATACCTTCATAATGGCAAGCAACAAAAAATATCATATGGAGGTGGGGAAGCACGATGCTTGAAACGGAGTGATCTGATCACAACACTAGCAGAGAGCTTGCCAGTTGGTACCATACGCCTTGGTTGCCAAGCAATCTCTGTTAAGTTGGACTCGTTAACTTCCTATCCAACTCTGCAACTCCACAACGGAAGCACCATCAAAGCCAAGGTTGTGATCGGATGTGATGGAACAAAATCAGTTGTTGCAGATTTCATCGGGGTAAAACCATCAAAGCCGTTCATGTTATCGGAGGTTAGAGGCTTTACAGTTTACGCAGATGGTCATAATTTTGGAAACGAGTTTGTACAAGTTAAGGGTGACAAGAACACAATTGGAAGACTTCCAGTTCATGAAAACTTGGTCTACTGGTTCGTCACTCACCAAGTCCATGGCAGACAAGATCCGTCGAAGGTTTCGAAGGATCCAGAGCTCATTCGACAATTTACATTACAATCAATACTCGAAGAATTTCCTTCAGAAATGGTAGACATGACAAGAAAGAGTGAACTAGAATCAGTATCTCAAGAGCGCTTGAGATATCGTCCGCCATGGGAGATACTAGTACAAAATTTTCAAAAAGGAAGCGTGACGGTGGCTGGAGATGCCATGCATGTGATGGGGCCTTTCATCGGTCAGGGAGGCGCCGCAGGCATCGAAGACGCCATTGTTATTGCTAGAAGCTTGGCTCCCGCATTGGCCAAAAATCATTATAAAAAATGGAGTGGAAGGAACGGAATGATGGTTGAAGTGGGAGAGGCTTTCGACAAGTATGTGAAAGAGAGAAGGATGAGATTGGTGATGCTCTCTACACAAACTTATCTACTTGGTTTGCTGCAACAAGATTCAGGGTCGATGCTTAAATTTGTGTGTTTAATCTTGATGGCTACTTTATTTAGTGATGTGATTCGTCACACTCGATATGATTGTGGACGTCTTTAAAAATATGAATTCCATCCGTTGGTTAATGTCAGGCCTGGTGCCTTGAAACCAAATTTAAATTTCATTCCCATAAATTTGATTATACTGCTTTGTCATAAACCACGGCAACATTGCAAACAAATTTGTAAATGTTCTTTTTCCTTGTTCGCGGGGCATCGAATCATGCACCCTCAAGACTTGAAGTAGCACATAAATAACTGTAAATAACAAAACAACTGGGAAGAAACCTATTGACGATACAGATGATGAAGCGATCCAAGAAGCTTTCGTAGATGAAACGATGCAAGAAGCTTTTGTAGTTTCTGAATATACCTCGAGCAAAGTACACAACGTTTGGAGCGAAGGATTGTCAAAAGTGAAGCAACAAATTTTAGCTGAGGGAACGTAAATTTAAATGTTTGTGATACAGACAAAATTTTGCTATTCTAACTAATTTACTGACTAGACTAAAACACAAGCTTTGTGTAGGCTGCACGAATACAAAATATACTATAGTACTCCTGCACTGCAGAACCTCTGAATCGACTCCTTACGTGAACATACTGTTACAAACAATCAAAATTGATTGAATCAATACCACGCCTTTTGTTGCTCTAGCAAGCAAGTTGGTACCTGCACATGTAACAACTTGCTGCATCGAAACTGCCATTTATGACTTTGCTACGATGGCTGAATCTGATCTCGCCGAAG
>V300016263_L3_WHPEAkcfEAAARAA-541_1_paired_trimmed_paired_merged_contig_37418
TTGTGATACAGACAAAATTTTGCTATTCTAACTAATTTACTGACTAAACTAAAACACAAGCTTGTGTAGGCTACACGAATACGATAGTACTCCTACACTATAGATCCTCTAAATCAACTCCTCACATGAACATACTGTTACAAACAATCAAAATCGATTGAATCAAAATCACGCCTTTTGTTGCTCTAGCAAGCAAGTTGGTGCCTGCACATGTAACAACTTGCCGCATCAAAACTGCCATTTATGACTCTGCTATGATGGCTGAATCTGATCTCACCGAAGCATCTATTGGAGCTTTATTACTTGTTGTTGCCGTTCCGGAGACAATGAACTCAATTTTTCCTGTGTTAGGCTCAAAACTTGTTGTAGTAGAGCAGACTCCACCCCAGGTGGAAGCTCAGATTGAGAAAGATAAACCATGATGTCAGATACTCAGATCAAAAGACTGCATGTTGTAAGCATCGTGTAGTAAACAGAACAGAAATTGGTTAAAAATGGATAAAATGCAGATAATCCCCCAACTGCCTCAACCTTAAAGTCTCAACACTGCTGCAGACTGTAGTTGGTGGATATGTTTCACACACCATAGCTAAGTATATTAATCAGAGAACAAATTTGGCAACAGCTCAAATACGGGGCTCTTAGAAATCAAGTGAAACTTTTATATCCATAACAAATTGATACGGATGAACATTTGTTTATTTCAGAAATCTCAATAATGTTTATGTACCATAGCATCTAGAACATGATTATATGCGAAAACCTGCAAACTCGGCACATTCAAATAAATGGAATCAAGCAATGCATGACCACAAACAAATATGAAAAGCCAGAGAAACAAGGAAACCATCAAATGGTTCTTAGTATCTTACTGAATCCCAGTACCAGCCGTGCATATATCACTATCTGTACAAGTTCCGAGGCTCCCATTGACACCATTATTTACTATTGTTCCTCGGTCCACATAATTTATCAAGTTAATCAAGCAAAAGATAACAAGTAACGTGCAATCGCAGCGTAAAGATGTTTATATTGCACAACGAGATACTAAAAGTGACTCAAATGTCTTGCAAAACCTTCAAATGATGCTTGACTCAACCCAGTTGAAAGCTCAAACTTATAAATATATTCTTAACTCTAGAGCATTCATTTACATGATACATCATCTCCTCCTTTCAATTTCGAAATAGTTTAACTAATTAATCATCCAACAATTCTCACTATTTTCCCTTTCCATCCATAAACTTTCACATAAAGAACATTAGTGCCCACAATGGAGAAAAACCGAATTTCCGGGTTGGTTGCCTGGAAAAGTAGAGAAAAACTAAGAAATCACCAAAATCTCTGAAACCCACATAGAAATATCGTGTATTTCCTAGACCCAAGTAACAAAACCAATCAAAACCCCTAAAAAATACAAAAAGGCCAAAACTCTCTTGAATTCCATATTTTCTCACCAACCAAACAGACCCCAGAACAGAACAAAAAAAAATTAACACAAAAGTGTAAGAAAACGAATCACCTCTTGGGCGTGAACCAGGAAGGAGCGGGAGCTACGGTTGAAGCAATAACCATGGCCGTGTCCGCTGGAGGGAGTCGGTGGACTCTTTATCAGTTT
>V300016263_L3_WHPEAkcfEAAARAA-541_1_paired_trimmed_paired_merged_contig_37419
AAGGAAGTTAATTCGTACTTGATCTCTTATTTTGGAGTTGGAAACAAGTCAATTCCTGGTCATACTGGTGGCAGTATTCAGCTTTCTAATAAAATGGTTTCTGGAGATGGTATGCAACATGATACAAATCTTACCTTTGAAGATGAGAGCAAGGCTAATGAGGTTGCTAGCCGCTCGCTAATGCCTGTTACTTCAGTATCACCTGGTCATGAGAAACAAGAAAACTTCTTTCATACAGAAAATTTACAGGAATTTCAAGCAGGAGAAGAAATGGGCATGACTAAGAAGGTTGACCCGATAAAGACTGGTATTCTGCAGACATCTTTGAAGATTTATGAGTCAGGTCAAATAGACAGGGAAGCATCTTCTGATGCAGTAGCCAAATATGAATCGAGTGCTGGTTTTCCTTGTGGTAAAGTGAACAATGATATCACAAATTGTTTTGGATCGAACAATAGTGAATCTAATTCATTGTCTTGTGAGGATCAAGCTTTGAAGAATAATAAAATTGGTAAGGATTTGGGATTTTCTGAGCAGGGTAGTGCAGTTATTATGACAAATGATAAGTTGGTGGATGAGCCTGCTGGTCCTGGTCTCAGCTTTGCTGAAACAAATATTTTGGACTGCTTTCATGATGGAATAAATGATGGTTTTAAGGCTTCTGTGAGTTCAGTTGATTTGCCCAATGTAGACACTGATACTGCTTTAAATGGTACACAAAAAGAACGGAGGTCTGAGAATATTGATAACAACCAATTAACTAGCACAGAAGAAAATACAAAATTTGATGATGTGGATGATCGTGGGAATGGCAGGTCAATATCTGGTATTAGTGAGAGTTGCATTGGACCCCAGAATGTTTGTACTAATGTCGTGCAGCAAAGTACTTCTGAAGCCTGCTCGCTTCTTCCTTCAACTATCATACAGTCTCTACAGAAAAGAG
>V300016263_L3_WHPEAkcfEAAARAA-541_1_paired_trimmed_paired_merged_contig_37420
TATTCTGCAAACATCTTTGAAGATTTATGAGTCGGGTCAAATAGACAGGGAAATATCTTCTGATGCAGTAGCCAAATGTGAATTGAGTGCTGGTTTTCCTTGCGGTAAAGTGAATAATGATATAACAAATTGTTTTGGAACAAACAAGCATGAATTTAATTCATTGTCTTATGAGGATCAAGCCTTGAAGAACAATAAACTTCGTAAGGATTTGGGATTTTCTGAGCAGGGTAGTGCAGTTAATTTGACAAATGATAAGTTGGTGGATAAGCCTACTGGTCCTGGTCTCAGCTTTGGTGAAACAAATACTTTGGACTGCTTTCATGATGGAATAAATGATGGTTATAAGGCTTCTGTGAGTACAGTTGATGTGCCCAAAGTGGACACTGGTACTGCTTTAAATGGTATGCAAAAAGAACGGAGGTCTGAGAATTTTGATGACAACCAATTAACTAGCACAGAAGAAAATACAAAATTTGATGATGTGGATGATTGTGGGAATGGCAGGTCAATATCTGGTATTAGTGGGAGTTGC
>V300016263_L3_WHPEAkcfEAAARAA-541_1_paired_trimmed_paired_merged_contig_37421
AAATGATAAGTTGGTGGATGAGCCTGCTGGTCCTGGTCTCAGCTTTGCTGAAACAAATATTTTGGACTGCTTTCATGATGGAATAAATGATGGTTTTAAGGCTTCTGTGAGTTCAGTTGATTTGCCCAATGTAGACACTGATACTGCTTCAAATGGTACACAAAAAGAACGGAGGTCTGAGAATATTTATAACAACCAATTAACTAGCACAGAAGAAAATACAAAATTTGATGATGCGGATGATCGTGGGAATGTCAGGTCGATATCTGGTATTAGTGAGAGTTGCATTGGACCCCAGAATGTTTGTACTAATGTAGTGCAGCAAAGTACTTCTGAAGCCTGCTCGCTTCTTCCTTCAATCATACAGTCTCTACAGAAAAGAG
>V300016263_L3_WHPEAkcfEAAARAA-541_1_paired_trimmed_paired_merged_contig_37422
GCATCCACATTCAGCATACCATGCTCGCTGCTTAAACTGATTGCCTTGTCCTCATTCCCAGATAGATCAGTATTATCAAACTTGGGCCTATAAGATGTGCAGAGTGACTCACTATTGTAAACATCCCTGACATCACATGTTTTCTCATCAGTAGTACTACATAAACCTCTTTCAGAGCCTCTTTTCTGCAGAGACTGTATGATAGTTGAAGGAAGAAGCGAGCAGGCTTCAGAAGTACTTTGCTGCAAGAAATTAGTACAAACATTCTCGGGTCCAACGCAACTCCCACTAATACCAGATATT
>V300016263_L3_WHPEAkcfEAAARAA-541_1_paired_trimmed_paired_merged_contig_37423
CGAACAAATGCCACTCGTGATCGCTTGAAGGCTGTGGATCCATATAATAGGACCTTTTCTGCCCCCCATATTCCTTCATTACCTGCTTTCTTGATTCATGCCAACCACGCCCACTGTAGTCTGGCAATGACCTCTGCTTCCTATTTCCACTCTCAAAGGCTCTTCTAGGCCTACCAAAAAAGAGCCACTCCCTAAGCATTTCACCCTCGAGCAAAGAAAGATCAAATAGCTCCGAATCATTCCATGGA
>V300016263_L3_WHPEAkcfEAAARAA-541_1_paired_trimmed_paired_merged_contig_37424
CGAACAAATGCCACTCGTGATCGCTAGAAGGCTGTGGATCCATGTAATAGGACCTTTTCTGCCCCCCATATTCCTTCATTACCTGCTTTCTTGATTCATGCCAACCACGCCCGCTGTAGTCTGGCAGTGACCTCTGCTTCCTATTTCCACTCTCAAAGGCTCTTCTAGGCCTACCAAAAAAGAGCCACTCCCTAAGCGTTTCACCCTCGAGTAAAGAAAGATGAAATAGCTCCGAATCATTCCATGGA
>V300016263_L3_WHPEAkcfEAAARAA-541_1_paired_trimmed_paired_merged_contig_37425
TTGTATATTTCATGTGACAGCAATTGGTAATATTTCTGTAGAAGCCTAGAAGAAAATAAACTGCAAATCGTGGCGATTTTAGCTTTGTATGCCTCTTGGCTCGTGTACCGCTTCATGTAATGTATTTGGCCTCCGCAATTTTCTCGTGTACTCGCTGGTCCGAAAAGGAAACTTCTTCCCCATTCGATGTGATCAAGCAAAAAGTTTGTTTTATTATTACTACTACTATTATGTTGAAGA
>V300016263_L3_WHPEAkcfEAAARAA-541_1_paired_trimmed_paired_merged_contig_37426
TGTTCTTGCTCTTCTTTGGCACCATATCCACCGCCTCCTGAATCGTCTTAAAATGTCCCGTCCCATCCTTCGCCACCACTATCTGCGCCGTCGCATTGTTGTCCTGCAGCAGCCTCCTATCCCCCGGACTAACCCAACCCGGAAAATCCACCTCTGATCCTCCGACCCCGAGCAGCCTCCGGTGAACCGGAACGTTCAGATTCGTAAGAAGG
>V300016263_L3_WHPEAkcfEAAARAA-541_1_paired_trimmed_paired_merged_contig_37427
CTTATCAAAAGCAAAGCAAGAAAAATAAGGAAAGAAGAGAGCCACATAAAAAATAAATTTAAGGCTTGCCACCGACCCCAATCAAGGAAAAGGGCCGATGGCTGGGAACCAGAGTTTGCGAGTAAAGGTCTTGGCGGGGGAGAGAAGAGGGATAGAGCAGAGAGAGAGGCCACCTTATCGTGGCTTACACAAAGTGATCTTTCCCAATGGCGACCATTGAATGGTCCAATGTGGCCCTAAAGCTAGCACCAAGACTCTCAAACTATTATTTCTTCACCCACAAAGTAGTAGTGAAAAAGTTACAAACAGCGTATCCAACAACATATATTTTGCTAGCATATATAGTGCTCTCACAGTGGATCATGAGGGTTATGAAAAGTAGTTTGCTCACTCGACCAAAAAAGAAAGAATAAATATAGAGGAGGTAATATGGATAGTATGCCACATTTAGTATAGATCGTACACAAAACAGTAATTGGAGTTGGCACTCCTCATAAACACATGATTTGGACCGACTCGATAAGTTATTGCGTGCGCTTCCAGGGCTAGGGAGAAGGCCCTTTTTTATTTACTTGCGGCATAGACATGGCGGGATAGGGCTTTGCTTTAGAAAATGACTTCATACACAAATTTTTTTTTATTTTAGCTATTAAATAAGTAAACACAAAAGACAGACAAGATTAAATAAGAGTGTCCATAAAAAGAGGTGTGATATGTAGATATATATAAGCAAGTCAACCTCTAGTTAGGCAGACGTTATTATTAGGAACGTAGGAAGGTAGGAACACTGCACTAGGCAGCGGTAATGGCAATTTTCATTGCAGATTGGCAGTGACCGGGGAAATTGCAGATGAAGAAGTTCTGTCCTTTAGCAAGTCTGATCTGGTCTCTTCCAGTTTGATAGACCTTTGCACCTCTTGGAGTGCTGCATGTCTGGTACCCGGCCTTGTTCACAGCCACCACGTTGTGCGCAGCTGCCCCGTAGTTGAAAACGAGTATGTCACCGGCTCTAAAAGTCTTTCCACTAGGCCACCCAGCAACATTAAAGGTCCAACCACCTCCATCCCCAACGGTGTAGGTTTTTGCATCCGCCCACTCACAGTGGAGCAGCAAAGCGAGGAGGAGCACCGCCGTAGCAACCACTGCACTGCCTCTTCCCTTAGCCATGATTTCTCTTCTCTCCCAACAACACACGGACACAGTAGAGAGAAAGACAGACAAAGGTCTAACTAGACAGAGATGGGTGATGGGTGATGGGTGATGGGTGAGGAGTTGGGTCTCATCTCCTCCCATTTAATGAA
>V300016263_L3_WHPEAkcfEAAARAA-541_1_paired_trimmed_paired_merged_contig_37428
TCAACTTTTAGATTACCTCCTTCCCTTTGCCCCCTTAATCTTTATCGGACATCCAACGGAATAGATAGATACAAGACAATGTGAGACAAAGTAAAGTGACGGAGTTTTTAGTTTCAAGTTTCAAGGGGCAATTTCGGACTCGAATTTAGTTCCAGGGGCAAATGTCAATCAACTTTGCAACTCTCATATCACAAACTAACTAAACATTTAGCTTTATCACAGCTACTAGTCTAGTGCTCATAACACTATACAGTAGACAAGAAACACCAACTAATCAATTTCACAAAAGATCAAACACAAATACTAAAATCTAAAATCTAAAATTAGGGTTTCAAACATAACCTCCTACCAAAATTGGTCCTCCACCATCTTTCTCTTCCTCCTCACCCTTCTTCACCTTCTCTCCCATCTCTAATCCTGCCAATCCATCCACACAATCCCTATCTCCGCCGCCATCTCTCACATCTTCACCTCCAACCACCACCTTATCCCCTTTCTCCTCCTCGCCGCCCACCACCACCTCATCTCCGCCCACTTCCACCGACCCGCCCTTGTTTCCGCCGCACGGTCCCGCCGACCGAGTCTCCGGCTCGGCTCCGACCAGCTCGCCGGTCCGATCCTTCAGGTCCGGCCAGGGGTC
>V300016263_L3_WHPEAkcfEAAARAA-541_1_paired_trimmed_paired_merged_contig_37429
TAGAAGGCGCCTTGCACTCATTTGGTTTCTCAAGCAAGTTGAACGATGTCGAACAAAGTAACAGATGAAAAATAGACCGGCCATTATGAAAGCTCCAGCAATAACCCCTAAGACAAAAACCAATGCCGCGCAAGTATTTAGAGAAAACACAAGATAACCAAACATATGAAATTTTATGAAGTCCCGGTCATATTTGATCAATATATCAGTTAAGCAACAAGGCCATACGGCATTGTATCACCAGTGGAATTACAGTTCACGCTCTTATGTTTTTAAGAGTTCTCATGTCTAAAAATGAGATGTGGAGAAAGAAGAAGCGGAAACAACTGAAGCGGGGAAAAAAAAATTAACATAGCTGAGCAT
>V300016263_L3_WHPEAkcfEAAARAA-541_1_paired_trimmed_paired_merged_contig_37430
CAATACGGAACCGAATGTTTAACGGTCATATGTATTAAATATTTACCGAATTAAATAGTCTAGCCCCATCTATTTTATACGGTGTACATCCGCTTAGTTATACACTCTGAAACCACTATTATTCAGTCGAGTAGAAAACACTTTTGCTTGCTTGCTCTTTCCGTCCCTCACTCTCGTCCCTCTCGCATCGCTTGCTCGAGAATCTCAGGTTCTTCTTCTTGCCTCTCTGTTCTCCTCTCCTATTTTTCTTGCAATTTTTCGCGGCGGTTGCTGGGGGGACTGTTGTAATTAGCGACGGGGTAGAGCGGGAGTTGCTGGACGTGGCGATGGACTTCTTACTTGAGAGCCTTATAGAGGAGCTCGTCCTCTTCCAAGTTGTCGCCATCACTCGACATTGCTGGGATCCTGTCCCTCTCTCCCCCTCTCTCTCAACTCAATTTTGCAATTTCAGATTCCAAATTTCTGAAAAATTGAATACCAAACACACAGTATAAATAATATGATAATAAGTCCGAAGTTACAGCAAACGTCCTACTAATTTAGTCAGTACTATCCGATAACTATTTATCATATCCGACTGAAACAGTGAGTACAGTCCGAACTATCAAACAAGGCCTTATAATACTTCCCTCAGTAATACAATCCTCTTTCTACCCCTTTCGGTTCTCACAAGCTTGAGCCGCTACAATTGTTGCGCTAGTCCGGCAGCAAGCGCCCCGGCAGCAGCCCTTTCCTCATATTTTCTGGTACCATTCCGCCGAAGCCTTGTAGGCAAAGTGAAAAGTTCTGTTTCACGCAGGAGTTGTAATAATTTGTATGCACAGAAGGGGAAAACTGAAAAGGAAGTACCTGTCCTTGGCTTGTGGTGTATCA
>V300016263_L3_WHPEAkcfEAAARAA-541_1_paired_trimmed_paired_merged_contig_37431
ATCAGCTCGAAGAAATCTGGGAAGGGGAAGAGACCCGGAAAGGGCGGCAACCGGTTCTGGAAGATCGTTGGGCTCGGTTTCAAGACCCCGAGGGATGCCATTGAAGGCCCCCCTCCCACCCTTCTCTCTCTCTTCCTTATACTTATGTATCTTACTATCTTTTATGTGTAGTAGTTCAAGTTATGCAACGAATGAATTCGAAGCATTTTAGTATGATTGATTAGTTGTACCCGGATTGATTAGAACACGGTGTCTGAGTAATGTTGCATTAGTATTGCGCCCATTTTATAGTTGATTTGCATTTTTGAAGTCTTTAGGGTATGTAACAATGTCGTTGATTAGCATATACACGATTACCTTTGAATTAGAAGAATTAAGCAGATAGAGACTATTGTGTCGGGTTGACTTCTAAGTTCTAATAGAAAGTTTAGGTACCATTATGATCTTGATATATGAGTGTTGTTCCGTGAAATAACTCGAATTTCAAATCAATCACTTGAAATGCTTATGTTTTTTGGGATTTCCAAAGTTCGGTTCATAGTTCTACTCCAAATCGAGCATGGTTGTACTCTTCATTTCTTGTCTCAGTATTGGGTACGTGCATTGTTGTATTTGCTGATACGGTAGCTACCTGTGCTTATTGTATCTTACAGGGACTCAAATTGATAAGAAATGCTCTTTCACTGGAAATGTTTCTATCAGGGGCCGCATCTTGGCTGGCACTTGCCATAGTGCTAAGATGAATAAAACAATCATCGTTCGAAGGAATTATCTACATTATATCAAGAAATATCAGAGATATGAAAAGAGACATTCCAACATCCCGGCTCACATATCTCCATGTTTCCGTGTGAAGGAAGGATATCATGTTACCATCGGCCAGTGCAGGCTGCTGTCCAAGACTGCTAAGAGGTTCAACGTCTTGAAGGTGACTCCTGCCGGATCTTCCGGCACTGGCAAGAAGGCTTTCGCTGGAATTTGAGTCTAGGAATCTTGAGTATGAAGGTAGGCCGGCGCTGTGAGGAGATATAGTAGCTTTCCCTGTACCCTTTCAATTTCTTATGCACTGGTTAAATTTTGTTCTTTTGACGACTCTCGTGGTATTAAAATAGGCACATTTTTTTTGGGTATTGTTATTAGCACTTCAAAAATCTCTACACTCCAAACTTTCTATATTAGGAAAGAAAAATACACTTGTGAGGAGTGTAGAATGAGATTTTTGGAGTGCCAATAACACTTCCTTTTTTATTAATATAATATATATGTGTACGCTCAGTGTATATATTAAAAAATTTAGGTCCTGTGAGGCTTCGCCTCATGCCTCACGCCTCACGCCTCACGCCTAGGCCAGGCCATCCCTTGGACGCCTCGCCCACGCCTCACGCTTTAATTACAAAGAAAAAAAGGAACCCAGGTCAAGGGTGCTGTCTCTGGCTCCCCAAACGAGAGTAATTTTGTTGTTTTAGAAGCAAGAAGTCACTGTTAAGGGAAATGTGGCTAGGTTTTGGTGTTTAGGGAAATCGGGCCTTAGTATATTAAACACATCTATTACACAAAGCTTGGTGGCAAAAACAAAAGTAGAATGGAAAAGAAAGACTGCTCAACGATTCCATCATTTTCTTTTGTTTGATTAATACATGAGAGTGCTAAAGAAAACAAAATGTGTGAAATATTTTATATTGCGACGATTGTTTTCAACATCGCTATGAGCAGTTATTAGAAATTTAGCTTAATGATTGATTATTGGCTTATAATAGCTTAAAATTAGGTCTAGTTTGTAGAGTTGGTTACCATAGGAACTTATGTCCTAGGGTTTTATGTAAATTGTGTTTAATCATTTCATTTCAGTATGCAACTCGATGTTCTTCATCTCCCTTTCTAAAGTTCTTTTTCAAAATGGTATGCAAGAATCTGCTCCTGGGACCTAAACCAACTGTTATGGGGTATGTTATAGATGCTGGCTGCAAGCTTAGATGGTTGGTTAACAGTCTGTGGAGTTGATTACGAAATTCAGGTCTAATTTCTGGAGTTGTTACAAGTGCAATTTTATGTAAATTTTTGTGCTCCTTTCATTTGAATATGAAGTATAATGATTTTCTTCCCCCTTTCTAAAGTTTCTTCTCAACAACCAGGAATAACCAGAATGCCCTATATTTGATTAAATCCCTCCTTAATGGAGGACAACTATCATATGCAAAGTATTTATCTAGGAAAGCAAGAGGTTTTTTTCTAATGTAGTTGAGCAGAAACTCT
>V300016263_L3_WHPEAkcfEAAARAA-541_1_paired_trimmed_paired_merged_contig_37432
AATATGACATCACCGTCTGCTGCCAGTGATGAAAGTAGACGACTGAGAATGCTAATGAATCGCAGTCTTGGGAAGGATGGCCTATCAAATTCTGTTGGTGACGTGGTACCAAATATGGGATCACCTCTTCAAGCTGGTGGCCCTATTTTGCCTCGTGGAGACACAGATATGCTGATTAAGTTAAAAATGGCTCAACTACAGCAGCAACAAAACAGCAATCCCCAACAGCAGCAGCAACAGCTTCAACAGCTTCAACAGCATGGTCTTTCTAATCAGCAGTCGCAAAATTCAAATCTCAATCCCCATCAGCAAGATAAAATGGGGGGTGCTGGCAGCATCACTATGGATGGTAGCATGTCAAACTCTTTTCGAGGAAATGATCAGGTTTCAAAAAACCAGGCAGGAAGAAAGAGAAAGCAGCCAGTGTCATCTTCAGGGCCTGCCAATAGCACGGGTACAGCAAACACAGCTGGGCCTTCCC
>V300016263_L3_WHPEAkcfEAAARAA-541_1_paired_trimmed_paired_merged_contig_37433
GCTTTGAAGAAGAGCAAGCAATCGATCGCCACAGAGAACGCAGCCATGGTGATTCTAACCGATTTCTCATACCTCATCATACACCAATTAGTTGTTTTCGCTTTTCTCGTCCTCAAATTTCAATTTCTTAGAGGGGTTGTGCGAACTTAGATTTTTTAGATCTGGGTCGAATTGGTTAATCGATCATTACTTATCTGGGATTTTTTTTTTCGTGTTTCGATTTGTTTTCTTATGAACAAAATCTGGGTTTTTGTAGTTATAGGAAATTACAGTAGGATCCATCTTTGCCATGCCATTACTCAAAAGTACCCAATTTTTCTTGGAATTTGTGTTGAAGTAAGAAATTGGTTGTTTGACAGCATTGCTGGGGTTGAATTTTATTTGGGTTTTTAGTTTGGTTGCTGATCTGATAATGGATTGTGATGTAGATTCATTTTGTGCTTCTTATAAGC
>V300016263_L3_WHPEAkcfEAAARAA-541_1_paired_trimmed_paired_merged_contig_37434
GATTACTTGATACATATGACAAAAAAGAACATTACACAATGTCATGTTGAGCATCATACACAAAAAAAATTAAAGTTTCCGGAGGCAAGCAGCAACTGTAAGAAACATTCTTGTATGGGGAAGGTCTTATGCGAACCCGAACTCACAGAGAAGCGGAGCACACAAACATGCGTCCGCCTCACTGTTAGCAGGGGAATCGCATAGACCTTGCCCAAACGAAAGAACTCATCTTC
>V300016263_L3_WHPEAkcfEAAARAA-541_1_paired_trimmed_paired_merged_contig_37435
GCAATTGCAAGAAACATTCTTGTATGGGGAAGGTCTTATGCGAACCCTAACTCATAGAGAAGCGGAGCACACAAACATGTTTCCAAAATTGAGGTAATGTGAGATTGATCACATTGATCCGTGGAACATGTGAAAGGTGTAAAAAAACTCACAACCCTCTTGTGACAACTTCATAAAAAACAATTGACGATTTTAGAACGAAAAATGCGTGAAGTTGTGAATCATTATCTTTCTTTCACTGCAAAGGTGGGTTAAGCCAGTTGGTCTGTACTTGAGTTCGAATCTCCTTCCTCCTAGATTTGAGTAATTTAGTATATATATCGTCTTGTCAAATATCTTTCACGAAGATTACTTGATACATATGACAAAAA
>V300016263_L3_WHPEAkcfEAAARAA-541_1_paired_trimmed_paired_merged_contig_37436
ATGCACATTCGAATTCAAAGTAGTTTAATCAGGTTATCCGATCAAAATGGCCCAGCGTCTGCACTCTGCTACTACAAAAATAAATTGTGACAGTACATTTAATATGCTGGATCAAGTGCAAGTCTGAGAGAAGATAATATACACATCCGAGCCTAAAATTAGCAGCAGTGAAGGAAAACAAGCACCCTCCCTTCCGTCGGCTTTAAAAATAGAACAAGATGCGAGAGCAATGCACCCCCACCCCAATCCCGTCCCCCTAGACCGCAAAGAAAGGTGAGATCTAGCCAACTCGAAAAACTATATTACCCAAAGGGACCACATAGTCAAACACTCCTGCAGGGTACTTGAGCTTTTAAAAAGGCCTCTAGACCTTCTTGAAGAATGAAAGAATATTTCCTTGCTTAGGATCCTTGTTTACTCCTTTCTTGTTTCCTGCTTTCCCAGTTGCATTTGTCGGAGTTCCCACTGACTTCTTAGCTGCAGGAAGCCTGCTAACCGCACTGGGAGCTTTATTATCAGATTTCTTGATTATATCACTGTCGTCTTTGTTGATTATATCACTGCCGGCTTTCTTGATTACACCACTGTCGGCTTTCTTTGCTTCTGTCTCCTCACCCTCCCAGATTACTTCAGTCACTTCTCTTCCTCGTTCATCAATCACCGTCTTCATAACTTTTCTTCTTTTAGGTGAACTTGAAGCAGCGTTGGTGGGTTTATCCATTTTGTTCACATTTTGTTTGGGAATAGGCTTCTCTTTAAGGATAATCCCAGCATCTATCACTTTTCTGACAACTGAAGAATCTTCTCTGGAAGGTTCGTTAGATTCCCCATCAACAGATATTTCTTCCTTAACCTTGGGGTTATCTTCTACTTGCTCGTCAAAATTCAAATTGGTTCTCTCTGGAACCATAACTTTGCTGCTTTCTTTCAGATCTAGACATGATTGCCCTTTTGGATTCTCCAGTGATGCTAAATTAACTGCATCTTCGTCATCATCTGAGAAATCAAAGACAACCCTCCTTTTCCTAGTGCCTTCGCCATTGGATGATCTCTTAAAATTGACTTGTTGACCATCATCGTCACTGCTGACACCCGCTACTGCTTCTTGAGCACAAGTTTGAGGATTTGCACTAGCTCCAGTATGATCAGGAATGGAAGTATTATTTTTCTCTGGAGCATCTGACTTTGACTTCACAGATGCCCGGCCCCAGAAATTTGCCAATGAACCTCCAGAAGCAGAAGAGCTTTTCTCATTCTGGAGTTTCGTTTTGTTCATAGGCACAGGAGGAACTTTTTCTTTAGCTGCAGGAGGTTTGTTAGCCTGATCAAAAACTCTTGTTCCATTACTTTCAGTTTTGACATCTTTTACCACATTGGTAGCCTGCAAACCAACTTTTGGGCTAGATTGCTGTCCTTTATTCTGGACATCTCTGACCACATTGGTAGCCTGTAAATTAATTTCTGATCGCCCTATTACTGCTTTAGATTTAAGTTGCGGAGATTCAGTGCTTAATGGCGCTCCATCCACATTACGCTTAACAAAGGAATTGGAAATCCCACCAAACCTGTTATCTCTCAAGCAATTCTCAACCGTAGGAGCCTGCTTAAAGAGCTCCTCTGCTTGCACAAATTCAGCATTCCACAGTGCAGCTGGATCCTTTGGGATGCAAGCTTGCACACTATAAACCTCGACTGAGCAGTTGCCATCAAATTCTTCTTTTGCTTCTGTAAGCTTAGGCCCAGAAACAAGCCTTATAT
>V300016263_L3_WHPEAkcfEAAARAA-541_1_paired_trimmed_paired_merged_contig_37437
TTTCTGGGCGCATCCCCTCCCTCTCTTTCTGACTTCCTAACCTAATAGCTTCCGTTGCGTTTGGTTTATATAGACACCAAAGAACCTAGCTTTGGTGTGAATTTATGGCATATGACATCATAAGCTAAGATTTCAAGAACTTTACATTTTCCCTTCAAATTTCTCCTCATTGGAGCAAAGAAATCAGAAAAAGTATATTAATTTCTCTGTCCTGGAAATGGTCGGCTCACTGCTACGAGCAAGAAATTCCATCACCAAATTCCCCAAAGTCTTCCCCCCAAATCCACAAATTCTCACTCCAAACTCAACCCCAATCCAATCCCACCAAAACCCATGTCCCCAACTCCCTCATCCCCAAAACCCTTCAAGGGTTTTGCAGAATTCTTCCTTTTCAACCCAGTCCTCCAAATTTCCGGAATACGAAATGCCCTCGGTCACTTGGGGCGTCGTCCAAGGCCGGAAAGAGAAGCTCGTCTCCAGGGTCATAATCTGTGACTATTTGAAGAGCTTAGGCATAATTCCTGATGAATTGGAGAAGTTGGAGCTGCCCTCTGCGGTTGATGTCATGAGGGAGAGAGTTGAGTTCCTTCAGAAGCTCGGATTGTCGATCGACGACATTAACGAGTACCCGTTGATGCTCGGATGCAGTGTGAGGAAAAATATGATACCTGTGTTGGCTTACTTGGAGAAAATTGGGATTCCCAGGCCGAAACTTGGTGAGTTTGTTAAGAATTACCCGCAAGTATTGCATGCTAGTGTGGTTGTTGAGCTTGTGCCGGTTGTCAAGTTCCTTCGTGGGCTTGATGTCGAAAAGCAGGATATTGGTTATGTGTTGCAGAAGTATCCTGAACTTCTTGGATACAAGCTTGAGGGGACAATGAGTACTGCGGTTGCATATCTTGTTAGTATTGGTGTTAGTCCTAGGGATATAGGACCGATGGTTACACAGTATCCTTACTTCTTGGGAATGAGAGTTGGGACTGTCATTAAGCCGTTTGTTGATTATTTGGTTTCATTAGGTTTGCCGAAAAAGATACTGGCTAGGATGCTGGAGAAGCGGACGTACTTACTTGGTTATGATCTTGAGGAGACTGTTAAACCAAATGTGGATTGTTTAATTAGTTTCGGGATCAGGAGGGAATCGCTTGCTTCGGTTGTTGCTCAGTACCCCCAAATTCTTGGGCTGCCCTTGAAAGCTAAAATGTCTTCGCAGCAGTATTTCTTTAGTTTGAAGCTTAAGATTGATCCTGAAGGGTTTGCACGGGTGGTTGAGAAGATGCCACAGATAGTCAGCCTTCATCAACATTTGATAATGAAGCCAGTCGAATTCCTTCTTGGACGGGGAATAGCTTCTGAGGACGTAGCTAAGATGGTTGTAAAGTGTCCCCAGTTAATTGCGCTGCGTGTTGAGCTCATGAAGAATAGTTTCTACTTCTTTAAGAGTGAAATGGGGAGGCCACTGAAAGAGCTTGTGGAATTTCCGGAATACTTTACTTACAGCTTGGAGTCGAGGATTAAACCTAGGTACCAGAGGTTGCAAAGCAAGGGCATCAGGTGTTCGTTGAAATGGTTCCTCAACTGTAGTGATCAGAGATTTGAGGAGAGGTTGCAAGGGGAGTATATTGAAACAGAGACACCGGGTCCATCATTTTATATGGGTGGGAAGTTAGAGCTCCCGGGAAGTGAGATGGTGTCAGATGAGGATGATGAGAATGATGATGAAGTACTTTACAGACGCACTGTTTCCTTGTAGTAATTTTTGTTGACTTCAGAAAATCAAATTTATCTTAAAATGTTATTCATATTCATCGGATTTGGTTTTTCTTATGCCTGTTCATATTTGGTCATTGTTCTATTTTAGTTTGACTTTTTCTTTCTTAATCATGTGTATGCATCTTATGTAGGTCTTAAGATTGTTAAAGACAATGAAAGTAAAATCATTTTGCCTACTTAGTTAGTATATTCTTTCAACTAGTTCAGTTACCTGAAATCATTAGCTTTGCCCTTTGATGGATCAGATTCTGATAGACAATATCAACCATCATCCAACCTACGACTGAGACAGTGCCACTGTTTGCTATTATGAATTTTGATGATGCTCACTTATGAGAACTGTATCTTTCTGGTGTCGAAAAGGATGTTTGCATGAATGTCTAAAGTGGCCTAACTTTGTGTCCCATTTAGTTTCTTTATTGGGAAACTAAATGTTTTTCTTGTGATGGAAAATGCGTTACTCTTTGTTCTGTCGCAGAAAGATACACTATCATTACATAGAAGCATGAACAGGTAGAGTTCTTGTATTGATCATTAACTTATACTATACGTGATTCTTAGTATTTGGAAATAGTTTCTTTGGTTTTTTTTTTTATGAATACCTTGAACTCTGCTACTTCTCTTGTGTGTTTCCCCAATTGTCACAAAACATCCCAGGCTAGTAGACAACTATGATGATGGTTGACACCAAATCTGTCTAGCCTTATTTGAAATTTACTCGTATATCATGTTGAATTTATTGCTTTAAAGTCAATGAATGCATTCATGTAATGTTGATGATGGGAAATCGACATTTACATCATCTGATATTGTGAAGTTGCTTCTTTTCATACCTAGTGCAATTTTGCTATAGCTGTTTGTACTGATGCAGTCAGATATGGGTCAAGACTTTGTCTTTATGATGACCTTGCTTGCATGAGCAAGGCTCAAGTCTCCAGTATTTATAAAGG
>V300016263_L3_WHPEAkcfEAAARAA-541_1_paired_trimmed_paired_merged_contig_37438
AGAGGAGGTCGATATTATCAGCCCTCGTCGGCAGCTGCTAATGCAGATAGTGATGATGAAAATGATTATGAAATGAACAGATCAGAGATTCTGGGTGCTTCTGTGGGGCGTGTTGGCAGCTCAGAGAGGCTTTCCTGGGGAAAAGGTGGCATGCGGAGTCATACACGGTATGGCAGTTCAAGTGGTGGCAATGGTAAAAATGCCAGGAACATCCGCCTCTCTAGGTTGGTAGAGTATCTTCGGAACTCGGGAGATAATGATGACGAG
>V300016263_L3_WHPEAkcfEAAARAA-541_1_paired_trimmed_paired_merged_contig_37439
CTCGTCATCATTATCTCCCGAGTTTCGAAGATACTCTACCAACCTAGAGAGGCGGATGGTCCTGGCATTTTTACCATTGCCACCACTTGAACTGCCATACCGTGTATGACTCCGCATGCCACCTTTTCCCCAGGAAAGCCTCTCTGAGCTGCCAACACGCCCCACAGAAGCACCCAAAATCTCTGATCTGTTCATTTCATAATCATTTTCATCATCACTATCTGCATTAGCAGCTGCCGACAAGGGCTGATAATATCGACCTCCTCT
>V300016263_L3_WHPEAkcfEAAARAA-541_1_paired_trimmed_paired_merged_contig_37440
CGAAGAAGACTCCGTCCCGACCACCGTGTCAACTCGCCCGTTCGACGACGACGGTTATCTGGGTTACGACCCCCGACTCCCCTCCCAGCGATTCGACTCCTTCGTCGACACCGAGTCGCTCAAGGACTCCGCCACCGATTCCCCAATCTTCCACGGCTCCGCCGTAGGCGATGCTTTCGCCACTCAGCCAGCGTCGGAGGCCTTCTCTCCTCCTTCGATCTACGCCGAATCGAATGGACAGGGCTTTGATGGAGGTTTTGGCGGGTCCGACGATCCGATTTTGCCGCCTCCGTCGGAGATGC
>V300016263_L3_WHPEAkcfEAAARAA-541_1_paired_trimmed_paired_merged_contig_37441
GAAATAAGCTTAGCATCTGGTTTCCTTCCTATCCGTTTGCTTCAAGTTTGCTCTGGTCATGGGGGCTTACCATTTGTTACGCAAAAAGACTCCAACCTGGGCTCAGTTAAATCCACTGTCTCAATATCGTTGGCACGACAACTCCTGGCATTTGAAGTCAAGAGGATCAATCTCTCCATATTATCTGAAACAGAATGCGTGTCTCTTTCAGCACATAGGTTACGGTCAATGTCCAGTGGCAGTGAACACCGAACTGAACCTTTACTGGATTTCGCTCGCCTTATCTCCTCAGCATCTTTATGGCCATCCATGCCTATGTGCTGAAAAAGATTTACAGAAAAGTTTTTCCTTTTAGATCTCTCTGGTGAAATAGTTGAAAGGATTTGGACAACCTCACTCATGTTTGGTCTAGCATCAGGATCCAACAGTAGACATTCTTTTGCCAAGTAAGCCATTATCTGCATCTCCTCTTCTGGGAAGTTTCCATTTAAATCTGGATCCGCCAACTCTGTGATTACTCGCCTACTATCCAGTAAACGAGGCATAGCCCATATGACAAGGCTTTCTTCTCCCTTAGTGGTTGATTTATGGATGGGCTTCCGACCAGTGATAAGCTCAAGAAGAACTACGCCAAAACTGAAAACGTCTGACTCAAGAGATGCTCTTCCAGCAATAGCATATTCCGGTGCAAAATAACCAAAAGTCCCCTGCATTCTTGCTGGAGAACTAGATGTGCTAGGGACACCATCAGCTTTTAAACGTTTCGCCATACCAAGATCAGTTATTTTTGCTTGCCAATTTTCATCCAGAAGAATGTTTGTGGATTTGACATCTCGATGCAGAATTCTTGGAGCAGCTGCTTCATGGAGATATTCCAAACCCCTTGCAGCTCCAATGGCAATTGAAACTCGAGTGACCCAATCCATGTTTTTCCCTTCATCCCCATCCAAACAATCTCTCAGGTTACCGTTATCCATGTACTCAAATATCAATAACCTCTCAACATTTTTTCCATGGGTTTCAAAGCAGTAGCCAAGCAAAGGCACCACATTAAAATGATTAAGTCTGGCTAACATTTCAATCTCTGTTAAAAAGACAGAGTCCATATCTGGCCCTTTCAGAGCTTTTAGACGCTTAACCGCCACAATCTCACCGTCTTTAAGCTGGCCACGATAGACATAGCTACTTCCGCCAAGTCCTATTAGATTGGAGTCTGAAAACTTATTGGTTGCATTTTCCAGTTCAAAATATGAAAATTGAACAATTGCTCCAGGTGTAGCTCGGGGTTTGCTCCTCAATATGCAAGAGGTAAAGCAGCCTGTGCCTTTACTGATGGGGGAATCCATATTTATTTTGGTCTCAAACAATGAGGAACTCTTATAGCTAATTAAGTTGGAAGCACTATTGCAACTTGATTCCTTATCAGGCGAAAATATTGGCGCTTGAATAGAGCACTTAGCCCTTCGGCAGAAGTAGCATGCCACCGAGGAAATAAAAGCCAGGGTTGTGAGTATGACACATGCTAAAAGAATAATCACAACAACTTTGCTCGAAAAATGATTTTTTGAAGGCTGTGCTGCATTGAGAGATCCATAAGTGCAGTTGCAGGCTGTAAAACAATTAGGATCATGACCGTCAGCTGCGACTTTAGGAAGCCCATTGGCAGCACATATGCATGTCCATGTAGTATTACTTCCAGCATCCTGACTGCAATTACAGGATGCTGAACAGTAAGGTTCTAGAGTGTAGCTCACGTTTCCTTGATATGAGCATCTACATGTCCAGTCAGTCGCATTCCATGAACCGGAAACCTCATCGCAAACACCTTGCCGAATCACGAT
>V300016263_L3_WHPEAkcfEAAARAA-541_1_paired_trimmed_paired_merged_contig_37442
TCTGGATGAAAATTGGCAAGCAAAAATAACTGATCTTGGTATGGCGAAACGCTTGAAAGCTGATGGTCTCCCTAGTGCATCTAGTTCTCCAGCTAGAATGCAGGGGACTTTTGGTTATTTTGCACCGGAGTATGCAATTGTTGGCAGAGCATCTCTTAAGTCAGATGTTTTCAGTTTTGGCGTGGTTCTTCTTGAGCTTATCACTGGTCGGAAGCCCATCCATCAATCAACCAACAAGGGAGAAGAAAGCCTTGTCATATGGGCTACGCCTCGTTTACAGGATAGTAGGCGAGTAATCACAGAGTTGGCCGATCCAGATTTAGATGGAAACTTCCCGGAAGAAGAGATGCAGATAATGGCTTACTTGGCAAAAGAATGCCTACTGTTGGATCCTGATGCTAGACCAAACATGAGTGAGGTTGTTCAAATCCTTTCGACTATTTCACCAGAGAGATCTAAAAGGAAAAACTTTTCTGCAAACCTTTTTGAGCACATAGGCATGGATGGCCATAAAGATGCTGAGGAGCCAAGGCAAGCGAAATCCAATAAAAGTTCAGTTCGTTGTTCACTGCCACTAGACATTGACCGTAATCTCTGTGCTGAAAGAGATACAGATTCTGTTTCAGATAACTATATGGAGAGATTGATCCTCTTGGCTTCAAATGCCAGGAGTTGTCGTACCAACGATGATGAGACGGTGGATTTAACTGAGCCCAGGTTTGAGTCTTTTCGTGTAACAAGTGATAAGCCCCCATGACAGGAGAAAACTTGACTTGGGTAAAGCATACGGAAAAGGATGGAAACCAGATTT
>V300016263_L3_WHPEAkcfEAAARAA-541_1_paired_trimmed_paired_merged_contig_37443
ATCCACTTTCCCTCCAAACCAATGAAAACAAAATTTGCAACCCAAACTCTTACAATCCAATTTGGAAGTGCATCTTCTGAACTCAAACTCATTGGAAGACAATGGCAAAAGCTATCATGGGATTCACCATTGCCACTCCACATATTCACAGCTCTTCTCTCCAAACAACAAAATTGGACATGAGTTGCTCATCAATCAGATTGCTTAGGCAGTCTTCAAGCTCTGAACTTTTCACTGGGTGCAAGCAGATTGAAGTAGGGAAAAAGAGCAAAAGAGCCTCTTTCTGCAGAACAAATGCTTTCCCAGATTGGCCTCTAATGGCAGTTCTTGTTGAACACATAGAAGGCCAGAGAGACCTCATAACCCACAAATCTATCGTGCATCTCAGTGATGAAAACATAAAGAATGTCTATACTTTTTACATCATGTTCACTTGTTGGGGATGCTTGTTCTTTGGTTCCATGAAGGATCCATACTACGATTCAGAGACGTATAGAGGAGATGGAGGGGATGGCACTGGATTTTGGATTTATGAGAAGCAAGAAGACATAGAAGAATCAGCAAGAGCAGAGTTGTGGAGGGAGGAGCTGATTGAGGAGATAGAGCAGAAGGTTGGAAGTCTAAGAGAGTTGGAAGAGGCTGGCAAGAAAGAGGAGCTTGTCAAGTGAATCATTATGCATTGTTTAATATTCTTCCACAGTTCCACTTCCAGGCCTTCAAACATCCAGACGTTATTGTATACATACCATGTTTGAATATAGATAAATTCTCATGGAAAGAAACACCAACTTTTGGAGATTATGATGAAGTTGTTGCAATTTAACTGCCATGAATTCAGCAGTCAGGCTGCGTGCCATGACCTTTGTCAAATGTTATGCCTTTGCGTCGGAT
>V300016263_L3_WHPEAkcfEAAARAA-541_1_paired_trimmed_paired_merged_contig_37444
GTGGTGGGAGAAAAGCCCTAAACCAGACCGTTAGGGCAAATTTGTCAGATTGAGACAGGAATTCCATTTGGCGGGTTAAACTCCGACGACTAGTTGAGTCGGTCTTATTAATTTTCTTAAATCCATAACTCCTCTGTTATCTCTTAAATTAACAAAAATAAAATACAAAAAAAAACAAGAGTCGCCGACTCCCGCCTCTGGTATTCTTCTCTTCCTCTTCTGATACAACAATTTTCTTTCTACCCAGTCTCCATGTCCAAGCACTGAACCATAGAACCAAATATCTCACTCAAAATCCCTTACCTCCTTCCTATGCGACCTCGACGCCGCCTCCGGAACCTTATTCGCGTGGCTAAGCTTAGCGGAGACATGAGAGAGCAAAGCCGAATCCAAAGTAATCTTTGAGCTTCGTCGCCCTTGAGAGAGCAAAGCCGAATCCAAAGTAATCTTTGAGCTTCGTCGCCCTTCTCAGCTTGAATTGCGTAGAGTTGCGAGCCTTGAGGTAGCTCTGAACATCTCCTTGCAAACAATTGTGTAGTAGATTCAAATTGATGAAATCAATCGAAGAATTTCCAAATCGTATGTGTGATACAGATGTGTAGGGAATATGGGGATGCGATGGAGGAGATCGCGGCGGAGAGATGGAGGAGGAGGACGGTCGAACGAGGCGTTT
>V300016263_L3_WHPEAkcfEAAARAA-541_1_paired_trimmed_paired_merged_contig_37445
GGCACAGCAGACTCAGCAACTTGGCAGTGGGAACTTGTCGCGATCAGCCTTGATCGGGCAGAGTGGCCACCTGCCCATGTTGTCTGGCCCTGCTGCAGCTGCGCAATTCAATCTGCAGCCGCAGTTGTTGGCCTCGCCGAGACAAAAAGGCAGCCTGGTCCAAGGTTCCCAATTTCATCACGGTAATTCTCCTGGGCAATCTTTAC
>V300016263_L3_WHPEAkcfEAAARAA-541_1_paired_trimmed_paired_merged_contig_37446
GGCACAGCAGACTCAGCAACTTGGCGGTGGGAACTTGTCGCGATCAGCCTTGATCGGGCAGAGTGGCCACCTGCCCATGTTGTCAGGCACTGCTGCTGTTGCAGCTGCGCAATTCAATCTGCAGCCGCAGTTGTTGGGCTCGCCGAGACAAAAAGGCGGTCTGGTCCAAGGTTCCCAATTTCATCACAGTAATTCTCCTGGGCAATCTTTACA
>V300016263_L3_WHPEAkcfEAAARAA-541_1_paired_trimmed_paired_merged_contig_37447
TAATGTGGTCTTTGACAAATAAAAATCAGTTTGAAAGGAAGAAAAAGCAGTCCGGGCCCAACTTGCAATTAAAGTCCCCTAATATTAACACAAAAAATAAAAAGTAAATATAACTCCAATTTCGTAGCCCAAAGGGCACAGAACAACAGTGCGTCCCAGCTCCAAAGCAATCAAAATCCCAGAGATCGAACCTCCAAAACCCACCAGATCAAACAAGCAATGGAGTCCATCTTCGG
>V300016263_L3_WHPEAkcfEAAARAA-541_1_paired_trimmed_paired_merged_contig_37448
AATTGCAATGGTTGTACTCTTGGGGCCAAAGATCAAGCACATTCAGAACCTAGTTCAAGAAAACGTGAAGAGGATCATGTCTGACCAATTACACATTCCTTCCACCGTGTCAGGTCACCAAATAAAAACACATTCTGATAATCGATTCGCCAAACCAAGCTTTATTGCTTCTTCAAGTGTTTTTGGTCCTAAGGGAATCGGGGTGGTTGTTCGTAT
>V300016263_L3_WHPEAkcfEAAARAA-541_1_paired_trimmed_paired_merged_contig_37449
TGTCCGTTAGAGTGAATACTGGCTTATAACGTGCTCAATTTGACCTCAAAACAACATGACGAGCCCGTCAACTTTAGCTATTCTTGCGTTGCTAACTTGCTTAGTTACAAGCGTTCCAATGTGGGATATCTAGCATAACAAATGTTTAGCAAAATGTCAAGGATAATCAGCCAATATTCACTCTAACGGACAACGATTGTAACTAGGAATGTAGTTTAATCATGGATTGGAAGAACCGTCCAGGTTACAATGCATTTTTATCCAGCTACTCCGAGAAGCTTATCGTCCAGTTAAACCATCTCCGTCGAGCCACTGAGTCATTGAAAAGGATGGGCAAGGAAAGCAAGAGCTAGATTCCGACAAAGGTCGCCGGGTATAAGACCAAAACAAAGTGTTTGAAGTTTCGTATTCTCCACGCAGGTTCAGTGATATGGCGATACCCCAAGTAGTGGCTCCATGCCGGCCAATTGATGCTGCAGGAACTTATAAACTGATTCAGTTGTTGTAGCAGCTATACGAACAACCACCCCGATTCCCCCAAGAGTACAACCATTGCAATTACTTGGTAGTCCTGCATTCGTTCTGCAATTGAAGAGACATTTCCACGCTCGAGGTGTACC
>V300016263_L3_WHPEAkcfEAAARAA-541_1_paired_trimmed_paired_merged_contig_37450
TCATCATAAATAAATACAAGGGTGCCAATGGGTACATAACTATAGTGACTAAAAAATTGATTTGGAGTGAATTTGCACAATTAAAACAAGAATAAATCCCTAGCAATCTACCATAAGCACAAACGCACAATTACCAAGCGCATAATTGCACCAATACAAATATGTTTCAATAAACGATAAACACAACAAAGATATATTGGCACCCACATTAGTGATCGCTGAATAGCGAGGTCATATAAAGTCATTGCATTAAAGTTAGACCACGTCAAGTCATCATTAACAAACGAGAATACATAACTCATTACTCAAAGGTGAAAACCAATTTAGCCAATATAATAGCACGACCACGGCCCTCGCAAGGCGAGTGAAGCACAACTACACTACTCCGGGAAAGGAACCACAAGCCAACTGCAAATTCACTGGTTAAGTGAGATTCCGGTATCCAAAAAATCAAGTAGCACAACCAAGTCGCATAAGGCAGTGGAGCCGCCTACGCACAACAACCGAGAGCTGCCAGACATGTGCGCACAAGTCGGTGCAGCCCCGAAATTAGTCAAGGAAAGTACCACTGTCATGGAAAACGAGTCGACGATGGTGAATCCAACCACCTGCAGCCATGAATCCAACCTACACCAAGAAAACGAATGCCAAATCGAAGGAGAACCTTGAAAGGGTGTGACTCGGATCTGGGTATGAGATTGAAATTCATGGAAAATTGCTCACAAAATGATGGGAGAGAGATATGGGAGGGGAAGATGACATACGTGAAGATTGGAAAAAGGGTGGTCTGTGTGAGGCCAGGGGGCTGGGTCGTCGATGGGAGGGGAGGGGAGAGAATTCTGGGATGAGGGAGAATAGGAAGAAAGGATGAGAAGAAGGGCTAGGAGGAGAAATAGGGAAGCTGTGACCGACCCCTAACCATAGCTAGAGGCCGGGGGCTATGGAGAAGAGAGATGGTTCTGTAAAAGAGAGTTCATTGACAAGCATAACCTTCCTTGGTACAAAATTACAAATTCATCATAAACAAATTTGTTTAAACAAAAATGTTTGATTGATTCATCATCTAAATAAGGAGTAAAGGGGTAGAGTTTGAACTCGGAACAT
>V300016263_L3_WHPEAkcfEAAARAA-541_1_paired_trimmed_paired_merged_contig_37451
AAACACGTCCGCCCTCACGGTGGCCCCCGTAAACCCTTCCTTGTATTCCGGGGGCATGTAACCTATCGAGCCGTCATATTGCGTCGACACGTGAGACCGGGAAGCGTCCATACTTCTGGCCAGCCCAAAATGAGCAATATGGGCCTCAAAGTCTTTGTCCAACAACACATTGCTGGCCTTAATATCCCTATGAATAATGGGCTTTTCAAGCCCATGCAAATATGCCAACCCATTCGCCACTCCCCTAACGATCTTAATCCTCGTTTTCCAAGATAACGGTGATCCCAATCCCGGCCCGTCCTCATAACCGTCCCTGTCCCACGACCACAAGTCATTAAGCCGACGGTCGAGATTTCCCTTTGAAATA
>V300016263_L3_WHPEAkcfEAAARAA-541_1_paired_trimmed_paired_merged_contig_37452
TATGTTTATGTGGGTTGGTGGGGGAGACATGTTTCTGTGTGGTCCTTGCTTGGGGCTGCTTATGGTGATTGGTAACTTCGAAAATGGCCCTTGATTTGGTTGTCTTCTGTATGAACATTGGACCTGAATTATAGGCCATTAGACCTTATAGTCGCATCCGCTTCCAAGGTGATAGGATTTCTATATCTGCGTAACGAAGGTTCTCGCTTTGGCACTTTTGTATGGCCCCAACAAAGCTTTTTCACTGGAGTCTCCTTGAACATGATTCCTTTCCAAAGTAATAAGAGAAAAAAGTGATTACTTATTGTTCCACTATTGAAAACCGTTAGTATAAAGATGCTATACAAT
>V300016263_L3_WHPEAkcfEAAARAA-541_1_paired_trimmed_paired_merged_contig_37453
TACTCTGCTTCCTCAGCTGCTTCTGGTTTCAGCTGTCCTTTGCTCGAAAGGCTACCACTGATCCATCTGAAGTGAGGGCGTTGAACTCAATATTTGAACAATGGGACACACAAGCAGTGCCGGGGCTGTGGAATATCAGTGGAGAACCCTGCAGTGGATCTGCCTTCAACGGCACCGATTTTGAGAACCCCAATAACAACCCAGCCATCGTTTGCAACTGTACTTACGACAACAATGCTACATGCCACATCACCAAACTGAGAGTGTAAGCCCTGTACAAACGAGGGGAGTTTCATGAAGAACTTTTGGCTCTAAGATATCTCGCGGTTTTGAAAATTGATAAGAATTATTTCAAAGGTCCCCTACCGGCATTTGTTGGCAATATGTCTGCATTGATTACATTGTAAATTGGCCACAATTCATTCTCTGGGCCCATCCCCAAGGAGCTTGGAAACCTTAAGGAGCTAAGTATACTGGGCTTCGGATCAAATAATTTCTCCGGAACACTCCCTCCAGAACTTGGTAATTTAGTCAAGCTCCAGCAAATTTACATGGACAGCTGTGGAGTCAGTGGTGAAATTCCTTCAACATTTGCCAAGCTAACCAGTATGCAAATCTTTTGGGCATCGGACAGTCTTTTCTCAGGAAAGATACCTGATTTCATAGGGAATTGGACACAACTCATTTCCTTGCGATTTCAAGGGAACTCTTTGGAAGGCCCAATACCAACCAGCTTTTCTCAACTGACCTCATTGAAATCTCTGCATATCAGTGATATATACGATGGGAGCTCCTCTCTTGATTTCATAAAAAAAATGAAGAACTTGACTGAATTAAAACTACGAAACGCATTAATCACTGGTACCATCCCATCTGATATTGGAGAATATCAAAGTCTACAGATACTGGATCTGAGTTTCAACAATTTGACAGGCCAACTCCCAAGTTCTTTGTTCAACTTGAGTTCTCTTACATCCTTGTTTCTTGGAAACAATAGTCTGTCCGGACCTCTTCCGAGCCAAAAGAGCAATCAACTTCAGACTATAGATTTGTCTTACAATTTTTTATCAGGAAGCTTTCCCCAGTGGGTGATCACAATATCGCAACTGAACTTAGTGGTCAACAACTTCACATTTGACAAAAAAAACATAACTACTCTTCCTGGATTGAATTGCCTCCAGAGAAATTTTCCATGCAATCGA
>V300016263_L3_WHPEAkcfEAAARAA-541_1_paired_trimmed_paired_merged_contig_37454
AACCTTCAGGGTCTTCTTCAATCCGTTTTAACTTTGACTCAATATCATCAATTGTGGTTTTACAAGAGACAAAGCAGTCAAAATTGTCTTTGACCAGCTGTTTTCTCTGCTGAGTCCGTCCTTTAAGATCACTTTTTAGAGCAAGAGCACCTGCCTCCAAATCTGCTGCACCAGTATCTTGGTGTATCCGTGATATAAAGAGCTTGGCATCAAATTTCTCAGAGAAATACAACAACTTCTCACGAAGGTTGTTATCCAGTTTGTCATCCTTGGACGGAAAATGGTCCGACGACTCAGTAATCAATCTTAAGGTTTTGTTGTCTATGATCCCCAAGCCTAAGGGATCAATGCATTCCATGCCCCGTGGGAAAGACTGCAAATTGTTAAGCCCCTTTCGTGCCAAGCCCACAGTCGAAACTTTGCGCTCAACCTTTTGGGCCACCGGTGCTGATCTTGTCTCTCGCATTTCACGAACCCTACGAGCAAGCTCGGCCTCGTCGACGTGCTTCCAGATACCGGGCTCTCCGCCGTCCCAAGCGGCATCATCATCTCCTCGAGAACCACGTCTGGCGGCAGCAGCAGCAGAAGCGGCGCTGCCGCCTCGATACCGCGCGCGCTGCTGATCTTTGGCGGTGGAGTCCTCATCGCCGCTGGATATGCTGAGCATGTCGACATCGGATTCGTCGTCGTCATCCACCACCCGCCGCCTGTTGCTGGTGTTGCTGGTTTTGCCGGCGTGATTGGGGGCAGGAGAAGCGGCGGGTTTCCTGGGCGGTTGCTGGTGGGGCTGCTGGACGTAATTGGCTACGGGGGCAGAACGGGAGTTGCTGGAGGTAGGCTTCCTGTAGTTGACGTCGCGCTGGGCTTGCTCCTTGAGAGCCATCTGGAGGAGCTCATCCTCGTCATCGCCGTCGCTCGACATTGCTGGGGATTCTGCTGCTCCCTCGACTCAAATTCGCAATTTCAGATTTCAGATTCCGAATTTCTGA
>V300016263_L3_WHPEAkcfEAAARAA-541_1_paired_trimmed_paired_merged_contig_37455
GATGAGCCGGATAAGAATAGCTCTCGGAGGAGTGGCTTTCATGAAACTTTACAGAAGTTGGGCGGAATTGCTCTTCAGGATGCATCTAGGGAATATGGTATGAAGAAGGGCCAGTCACAGAAGAAATATAATGTGAATGAAAGACGTGCTCGGTCTTTGGCTATAGATGACCTAATGCTTGTAAAGGATCCAAGAAAGCATACAAAAAAGAAGCCCGTTGCTAGGTTTCCTCAGTCCTGGCCTGCAAAAGCTCAAAGTAGTAAATTTTCAAGAAATTTTCCTGGAGAAAAAAAGAAACACCGTAAAGAAATGATGGCTGGGAAGCGTAGGGAGAGAATGCTGCGCCGAGGTGTTGATCTTGAGCGCATAAATTTG
>V300016263_L3_WHPEAkcfEAAARAA-541_1_paired_trimmed_paired_merged_contig_37456
TTTTTTTGAAATTTTCAGGATCAGATCAGAGGAGTACAAGAAGAAGTAGCTCTCGACATTTATAAGATTGCTGTAACAGGTGGGTATTAAGAAAACAAACTGCATCTTCTAAAAGAAATACCTCCCTCCTTTCTTACCCCCATGTGGTTTTCGATAAAAAAATAACACAACCACGTAGGGGCGCATCCCCGCTCGCTTACACAAGTCCGAAAGAATAGCTCGAGTTTACATCTGAGCTCAACTCAATTCAAAACCCAATTTTTACCATCCCAACCTCCATGAGTTTTAACAACAAACTACTACGATATACAATTTTACAAACTATACCAGATCCCGCCGTCCACGGCTCCTATGCTTCCTCCTTTCTGAGATGAGTACATATTAGCCTCGGCCAGTGTCTAGGTGCAGCAACGTTATAATTGTAACTGCCCTGGGGCCCTCCGAGATCTGGAAGGAAGCCTATTCACATCTGATGAAGGTGATCCGATATGGCTTTGTTCTTCAGGTCTTTGCACATCCTTTGGTGCTGAAGAAGCTGTGGAAGTTCTGTGTGATTGTGCCTGCACTTTTGCATGCTGACGATGTTGCTGCTGCATTTGCTCAAACTGCCGTAGTCTTAAAGCAAAGTTTATTCCATTATGAGAACTCTTACTGTCCTGGTTTATGTCCCCATCTTCAAGGATCTGCGAACCACTTGGCATGTGGTGTAGAATCTGATGGGGATTCCCTGAAGAAGTTCGTCTGAGTTGCTCACCGTTGAATGCGTATGAAGGGACAGTTTTTAAACGCGTCCGTAGAATTTTGAAGGCGGCACTTTGCTGAGGAAGCAACATCAGAAGACCATACAAGGTTTTTAACAACCACACATGTCTTCCAGGTTCAAGAAGCTGTAATCTAAGATATGCGAAGATTGGAGTTTCTAGTAACCGAATCAATTTATCCAGCTGGACCAAAAACTTGACATTAATATCTTCCTCCACCAGAGACTGAATCACAGTACTCGCATGCTGATACGTCTGAGCTAATAAGCAGAGGCTTATAATTGCCATGGGTGAGTGGCACCATGAAGCATATAAAGAAACAAATAAGTCCTTCCCAGAAGGATTCACAAGTGATATTTTCAAAAGATCTCGAAGCTCAGCCAACTCGGATGATGTAAGTAAAATCAAGTTCAAAGCCTGAACCATAACAGATGCAAAATCCAGGTCTGACTCTGCTTCTAGTATGGTAGACAGTTCTCGGTAGACCCTTTCAGCATTTAAAAGCACACAAAGTCGGCGAATAATCAACGCACCACGTTTTTCTAGAAGAGAGTTATCCACACGAAAATTATGCACAAGGAACACAACAAGCTGGTGGAAGTGTTGTGGATCTTTTGCTATGCATGCATGAACTTCTAGGACCAAGAGAACCACCTGATCAGAAGCATCTGAGAGTGCTTCCAAAAGGGTGTCAAATATGTCGTTCAGAAAAGTTAGAACCTCAGCGCGATGTCTGTTTAAAAGGTTTGAAATCCAGTGCAGTGCTTCGATTCTAGTAGCCTCCCATTCACTAGATAATTGCCTCCTTGCAATAGAGAGGATTGCTCCAACATCAAATCCTTCAGCTGGATCAGCCTTAATGGCACGAATCTCCTCATTGGTTTCACGAGCAACCACTCTAATTTTCTCTTCTTTATCAGATATGCAGGGTAAAATCGCTCCCAATATATCAGCATAATAGGGAACAAGCTGGTCCCCACCAAGTTTTACAAACTCATTTATCCATGTGATAGCTGTTAACCGAGTAAATTCATCCGGTGAAGCAGCCCTCTGTACCAGTATTTCAGCCATGCGACCATAATCTACAGATGGGGAGTTCTTGATCTCTTGGAGAAACTCTGAAAGTGCTGAATCAGCTTGTTGTCTAATCTCATGGCTTGAATCACTTAACATATTGAACAAGCCATCAAGAAAATCAGGAAGAAATCCCAGCATGTCAATATCTGGAACACTGTCTAAGACAGTGATCCATCCAACCAAAAACTGACGAACATAGGGATTCAGGACATTCATACGCTCCCTCAACAGTGGAATAAATTCTTCAATGCTGAATTGATCACTTTCAGTAACAATATCCTTTACAAGCCGATCTAAAAGATGAGCAGCACTTTGTACATTAGCATCCGAGTCTGCTGAAAGCTTACACAAGGCATCAAATATCTGATTAAAGAATATGATAAAATCTCCCCTTACAACCTTTGCAATGTTATATAGCGCTTCACAAGCATAATAACGAACTCTGCTATCTTGGTCCGAAAAGGAATTAAGCACAGGTGGCACAATTTGCTCAAGATGCTGAGCCGCTTCACTGGTCAACCCAACAGTTGCAGCAGCTAATCCTATCAATCCTCCCTTCCGGTGATTCGCTTGCGGCGAGTAAGTGAATTCCGTAGTGAGCAAATTGATCACAGCCGTAATCTTATCGTGATCCCCAGCCGTCGTGAGCTGTTTCACTATTCCCTCAACCTCAAG
>V300016263_L3_WHPEAkcfEAAARAA-541_1_paired_trimmed_paired_merged_contig_37457
ACCGAGAACTGTCTACTATACTAGAAGCAGAGTCAGACCTGGATTTTGCATCTGTTATGGTTCAGGCTTTGAACTTGATTTTACTTACATCATCCGAGTTGGCTGAGCTTCGAGATCTTTTGAAAAGATCACTTGTGAATCCTTCTGGGAAGGACTTATTTGTTTCCTTATATGCTTCATGGTGCCACTCACCCATGGCAATTATAAGCCTCTGCTTATTAGCTCAGACATATCAGCATGCGAGTACTGTGATTCAGTCTCTGGTGGAGGAAGATATTAATGTCAAGTTTTTGGTCCAGCTGGATAAATTGATTCGGTTACTAGAAACTCCAATCTTTGCGTATCTTAGATTACAGCTTCTTGAACCTGGAAGACATGTCTGGTTGTTAAAAACCTTGTATGGTCTTCTGATGTTGCTTCCTCAGCAAAGTGCCGCCTTTAAAATTCTACGGACGCGTTTAAAAA
>V300016263_L3_WHPEAkcfEAAARAA-541_1_paired_trimmed_paired_merged_contig_37458
TAACCACCAAAACAAGATCCAGGCAAGTGACTAAACGGCGCGCATTGGTTCCGAGTGAGCGAGTCCAGTAACCTCCTTCGCTGGCCAACATTTCCAACCCACTTGTCAGCAGCGCCGCTCTCCTCCTCAAACCTCTCAAATTCTCAAATGCTTTGCTCCACCACCCACAGCTGAGACAGCGACTGAACCCAGTACGCGCCGTC
>V300016263_L3_WHPEAkcfEAAARAA-541_1_paired_trimmed_paired_merged_contig_37459
GGTCATGAACTCTTTTAGATTAATTGTTTTGTTTCTGATTTGCCATTTGCTTTGTTAAAATTGCCATTCATATTTGGTTCTTTCATTCAAATTGCAATGCATGTTAATAATTTGTTCGGTTGGGTGCTAGGATTAAGTCTCTGTTTTTGTAAATTAGGCCTTTGCACTGATATAATTTCTCTGTTTCTCCATCAATTTGTGTATAATTCATCATTTTTCAGTTTAAAAATTGTTACAGATTTTATGTTCCTTCATTAAAATTGTCATAGATCTTTGTAGATTGTTTAGGTCACCTTAGATTCACTTTATTTCAGTTTATTGTTTTTAATTGTTGTTCACTGTTTGATTTGCCATTCCATTTATTAAAATTGTCATAGATATTTTTT
>V300016263_L3_WHPEAkcfEAAARAA-541_1_paired_trimmed_paired_merged_contig_37460
AGTGCTGATGGTACAAGGCTATTTTCATGTGGGACAAGTAAAGACGGTGAGTCATATATTGTTGAATGGAATGAAAGTGAAGGAGCTGTGAAGAGGACCTATCAAGGCTTTCGAAAGCGTTCTTTTGGTGTTGTGCAATTCAATACCACTAAAGACCGGTTTTTGGCTGCTGGTGATGATTTTTCTATTAAATTTTGGGACATGGACAATATTCAACTTCTGACAACTGCTGATGTTGATGGAGGCCTCCCAGTAGG
>V300016263_L3_WHPEAkcfEAAARAA-541_1_paired_trimmed_paired_merged_contig_37461
CAGCAAACGTAAGCAATGCCAAAACATCCCCTCCAGCAAGCAATGCCACATGACCCCATTTGCGTAAACGAGCAGAAGAATCGGGCTTCTCGAACTGAATCACGCCTTCTAGAGGAATGTTCTCCTGACCCACGAAAACTGGTTGGTTATCGACGGAAGGCGGAGGAGGAGGAGCTGATGAGGCGGAGAAGCCCTGTTTGTCAGCGGAGGAAGCCGAATCGACGCCTCCGTCGGCCTTTGCGAGCGTGATATTGAGAGATTTTGAAGGGTTTACATTGGAGAAGAATCTGCTGGGTCTATGGGAAGAGAAGAGGGGAGGGTTTGGGTTTGAGAATTTTGGCGGGGATGTCAGATAACACCGCCGAGTTGATAAGGCTCCGCTGGGCGCTTGGCCGAGCACCAGCATTTTCATGCCTTCAGTTCTGCGGATTGCTCAGCTGGCCACACTTGCAGCACCACACTTTTTCTGGTTTGCATATCACTTCCTC
>V300016263_L3_WHPEAkcfEAAARAA-541_1_paired_trimmed_paired_merged_contig_37462
CTCACTCTCTCTCTCTAGCTTTCAAAACTACTTTCCCTTTCTTCCCCCTCTCTCTCCTCACTTTTTCTCTCTCTAAAGATTCATAGGAATCAAATCATCAAAACCCTAAAACCCAGAAGCCAGAATCCAGAATCCATAAACTCATCTGGAAACCTGAAAATTTTGAGCTCCAAACCCAGCATTATGCTCTCCAGCTTCCGCCATTGAAAGAAAGAACCCATCTTTCTGTTTCTTCTGCTGGGTAGGAATAGAAGCAGCTGGGTAAGCAGAAAAAGCATTAAAAACCCAGAAATTCTCCCAGTTTCAAACCCAAAAAACCTAGCCTTTTTACTTCATTGTTAAACCACAGATAAACCCTCTTTCCATTTTCCCCTATTTCGAGAAACAGTTTCCAAAAATGGCGATTCAAAAACCCTTTTGCAAAACCCAATTCTCCGTTTTTCTGCTAGTCCTAGCCAATGTGGCTGTTTTTGTCACCTCCAAGTCGACAATCGAGCCCTGCTCGAACGCCGACTCGTGCAATGCCTTGCTCGGCTACACCGTCTACACCGATCTCAAGGTCTCAGAGGTCGCCTCCCTCTTCCAGGTCGACCCAATTGCTCTCCTCACCGCCAATGCCATCGACATTTCGTACCCCGACGTCGAAAACCACATCCTCCCCTCCCAGCTCTTCCTCAAAGTCCCAATCATTTGCTCCTGCGTCGACGGGATTCGAAAGTCGGTGTCTACCCACTACAAGACCCGGCCTTCCGACACTCTGGCCTCCATTGCCGATTCGGTGTACTCCGGCTTGGTCTCGGCGGACCAGATTCGGGAGGCCAATTCGATTTCGGACCCTTCGGTGCTCGACGTGGGGCAGACCCTTGTGGTGCCTCTGCCCTGCACTTGCTTCAATGGGACTGATAATTCACTGCCTGCTATCTACTTGTCTTACGTGGTGAGCCCGGAGGACACACTGGCGGGGATTGCCGCCCGGTACTCGACTACCCTGACCGATTTGATGAATGTGAATG
>V300016263_L3_WHPEAkcfEAAARAA-541_1_paired_trimmed_paired_merged_contig_37463
TCTCACCAATACTGTTCACACTTGAGAGTAGTTAAAATTGTTTTACCATGAGTAAAATCCACAAAGTCCTGTGATGATTCAATGATTCACCAGAATTACCACCACAAAACAGAAACGTTTTAGTATTTCAATATCTGCATTGACGAGAATCAATGACTAAAACGGGGAACAAGAACCGGACATTAGCATGCAAAAACCGCAGAGCAAAATTTATGTAACTTTGCTAAGTGTCAATCATCACTGAGATCACCCCACCTGACATTGTGCTTCGCAGCAAGATAATGCGGTCCTACAGGTCCTCTACTGCCGTAGGGGTAGAGCTCGGGAACAATCTTCTTCTGTTCAAGCTCCTTCAACAATGGTGTGAATAGTGACCAAGCAGCATCCAGCTCATCACTTCTAATGAACAACCTTCGTTCCCCTTCAATTGCATCTAGGAGTAGCCTCTCATATGCATCTGGTATTTCTTTTGGATACCTTGATCGGTAAAGCAAATTCAGGTCACTTCGATCCAGTCTCATTCCAAGACCAGGGACTTTGTTGTTGATCTTCAGATATATGGCTTCATCAGGTTGTACACGAAGCACAAGCTCATTTGTAGCCTTATCTAAATCGGTTCCAAAGTTCCTCTTATACAAGTTTCCCGGAACATGTCTGAATTGGACTCTGATCTCTGCTCGCTTAGTATGGAGAGCCTTTCCTGCTTTCATCAAGAAAGGAACTCCATCCCATCTGGCATTGTCAATAAAGAGAGCTGCTGCGGCAAATGTAGGGGTGAGGCTGTCTTTTGGCACAGTTGGGTCGTCTATATAAGCAGGATACAATTTGCTGCCCTTGCTGTGACCCTTGTATTGACCAATGACTAC
>V300016263_L3_WHPEAkcfEAAARAA-541_1_paired_trimmed_paired_merged_contig_37464
ATTGTTCTAATTGGTAACCTACAAATTTTGAGCCTTAACAAAGTTTAATAAATATTCAGCACAGCAATGACAGGTCAATATAACGTGACATGATTGATTAGCTCGTAATTACATACAATTACAAAGTAAGTAAGAAAGCCAATGACTTTGAGATTCAAATGTTCTTTCGATATTCCGGTTGGCATTTTTGAAGTTGTAACAGTATCGGCTCGCAAATTGGACTGCTGCTGCTGAAACTTTGATGTAAAAGTTATGGCAGATCAAACCGTGGTTTGCCATTATCATTTGGCCAGCTGAGGCACCGATGCGGCGGATACGCGGTTAGAGTATCAACCCGTTAATGCGGCTTCGGAAGAAGCTTCAACAGCTTAATTAGCTCGTAAGTCCTCGTGTCTTGATCAGTGTATTGGCAAGGGTCAAGAGGGGTTAAACCATCCTTGTTCTTCAATGTCTTATCCGCTCCTTTAATCAGCAAAAGCCTCACAACATCTGTTCTTCGGCCTTGAACAGCTAGGTGTAACCACGTCCAACCATCCTGGAAGCTGTTCCGACGGCATAATGCAACAAGGTGGCGCCATCCTGGTTTTCACCATAAACATTTAATTGGAACAATAATCTTCACACCAATACCAAACTGGATACAGCGATACACTAGGTGAATTTTATCACGAACAAATGGCTTAGCTGATTTCTCAAAAGATGGTTCGTGATGGCCTGGTTTTTACCAAGAATTGCTTTGTGAAAAGCGCTCCAACCATCAGAGGTAGCAACAGCTATATCAGATTTTCGCTTATTAAGCAGAGCCTTTTCCTCTTTCGAAAGCAACTTACGGGGTCCTTCACTTCAGATTTCTTAACGC
>V300016263_L3_WHPEAkcfEAAARAA-541_1_paired_trimmed_paired_merged_contig_37465
ATTGTTCTAATTGGTAACCTACAAAGTTGGAGCCTTAACAAAGTTTAATAAATATTCAGCATAGCAATGACAGGTCAACATAACGTGACATGATTGATTAGCTCGTAATTACATACAATTACAAAGTTAGTAAGAAAGCCAATGACTTTGAGATTCAAATGTTCTCCTTTCGATATTCCGGTTGGCATTTTTGAAGTTGTAACAGTATCGGCTCGCAAATTGGACTGCTGCTGCTGAAACTTTGATGTAAAAGTTATGGCGGATCAAACCGTGGTTTGCCATTATCATTTGGCCAGCTGAGGCACCGATGAGGCGGATACGCGGTTAGAGTATCAACCCGTTAATGCGGCTTCGGAAGAAGCTTCAACAGCTTAATTAGCTCGTAAGTCCTCGTGTCTTGACCAGTGTAGAGGCAAAGGTCAAGAGGGGTTAAACCATCCTTGTTCTTCAATGTCTTATCCGCTCCTTTAATCAGCAAAAGCCTCACAACATCTGTTCTTCGGCCTTGAACAGCTAGGTGTAACGGCGTCCAACCATCCTATAGAGAAAGTAACTTCTTTTTTTCAAGTATACTTTTCTGAATTGTTATTGATGAAAGTTGCATAATAAAGTGAGGGGAAATTAAAATCGTATGTTGTCCTGAAGGTTTATATCAACACTATATAACAGAAGAATTTTGATTGCTTGACTGGAAGCTGTTCCGACGGCATAATGCATCAAGGTGGCACCATCCTGGTTTTCACCATAAACATTTAATTGGAACAATAATCTTCACACAAATACCAAACTGGATACAGTGATACACCAGGTGAATTTTATCACGAACAAATGGATTAGCTGATTTCTCAAAAGATGGTTCGTGATGGCCTAGTTTTTACCAAGAATTGCTTTGTGA
>V300016263_L3_WHPEAkcfEAAARAA-541_1_paired_trimmed_paired_merged_contig_37466
ACGAGAGTACCACGCGCCACTCTCCACTGTGTACAGCTCCCATCGGTATTTGCTATTTGGTGTAGGACAATAGGACACGAGAGTACCACGCGCCACTCTCCACTGTGTCCTGCTCCCATCCTCTTCTTCTTCCTCCTCTCCCACCTCCTCTTCCAATATTCCCACCAAACCCTAAATATTGAAAAGGGTGTTTTGTATTTTAATCTATCTGCATATTTAACGGAGTTTATTGTTGGTTGATTTGGGAAAAATTAGAAAATAGAAAGCACGACCGACACAATGGGTCAGGCGCTGCGACGAGCTGCTGGGAGAACGCGACCCCCTTCGACCGTCGAAACGGCGTCGTCCAAACCGAAGACCGTCGTCGTCGATAAGCGGCCTCCTCTGGTTCCCCCCGAACGGGCGGAGATCTCCAAGGCCGGCGGCGCTATTGATTCTGATGGCAGTGCAGGAACAGGAGGAGCCGCAGAAGCAGTCGAAAATGTGCTCGAAGAACGAGATCCAAATTACGACGCCATGCTCAATCAAATGGTGGGTAGAATCAAAGCAAAGCCCGGAGGCAAATTGGAGATGGGCGAGGCAAATGTGGTGGACAAGTATAAGAGGCCTCTACCTAAACTGAGGGATACGAAGCCAGATTCCGGGAGTTATGAGGAGAGGCCTGCTCCGCCGGGAACTCTGAATGTGGCACAGCTGCGCCACATTATTCTGCTGCATCAGGGCAAGGCCGAGGATCACAATGGCCGCATGGAGCCGGACCAAATTGCTGAGAAGTTCCGGGTTGATGTTGCTGAGGTTCGGAGGATCTTGCAGTTTGTAGCACTGCCTCCGGAGGATGGCAGCGGCAAACAGAACAACAATCGCTGAAGAAGGCACACATAGAGATAGCTTCTATCGACTATTCTCCTTCACTACTAGTTGGATTTTCCGTTGAATAACGTTGGTTCGCATACAAGTTTGAATGTGAATCCTGTGATTTGGAGATTTTACACACTTCCGAAATCTGTAACATGTCGGAAATTTTGTACCTAGTGCTTGAGGCATTTCGATTGCAACACAACTGAGAATCTGTAACATGTCGGAGAAATTCATGTTTACTTGTGGTTATGGGATTTATAAGTTCATTCTGTTTCGAGACATGAGTGCGAATGTATCGGTACTTCGACCACAAAAATATGTAGAGGATGTAAACACGGTAACCAGATTTTTTCCAAGAAAGGAGACGATAATCTCATTTGAAACATGCTGATACAAAAATTT
>V300016263_L3_WHPEAkcfEAAARAA-541_1_paired_trimmed_paired_merged_contig_37467
TGCACGTGATGCAGCCCACAAGTTCAAAAAGCGCCCCCACACACAACTGAACCAATTGCTCACCTGCCTACCACTGACTAGTGCCTCAAGAATCCTCAATGTGTCCTCTCTTTTCACTCTTCATCCTACACATGATAACCGGCGCCACCGCGCAACTCCGCCACGGTTATTACTCGGAAACCTGCCCGAAAGCTAAATCCATTGTCCAGGATGTCATGAAGGTGGCTTTGATTCGAGAGCCACGGAGTCTTGCTTCGATCATGCGTTTACAGTTCCATGATTGCTTTGTCAATGGTTGTGATGCTTCATTGTTGCTTGATGACACACCAACCATGCTAGGAGAAAAACTAGCCCTTGCAAATATTAATTCACTGAGATCTTATGAAGTTGTTGACCAAGTGAAAGAAGCCTTGGAGAAGGTGTGTCCGGGAGTTGTTTCTTGCGCAGACATTATAATCATGGCGTCTAGAGATGCTGTTTCTCTGACAGGGGGGCCTTACTGGGAAGTGAAGTTGGGAAGATTGGATAGCTTAACAGCAAGAAAAGAAGACTCAGACAACGTTATGCCAAGTCCAAGATCCAATGCGACATTCCTCATTGGCCTGTTTGCCAAATTTAATCTCTCTGTCAAGGACCTTGTTGCGCTTTCGGGGTCACACTCTATTGGCAAAGCTCGGTGCTTTTCCATCATGTTTCGGCTGTACAATCAATCCGGCAGTGGCCGGCCAGACCCTGCCATTGATCCAAAGTTTAGACAAAAGCTAGACAAGCTTTGCCCATTAAACGTGGACCAAAACATTACCGGAGACCTTGATGCTACGCCTGTAAAGTTTGATAACCAGTACTTCAGGGACTTGGTTGCCGGAAGAGGGTTTCTGAACTCGGATCAAACGCTTTTCACGTTTCCGGAGACGAGGGAATTTGTGAAGCAGTTCAGCATTGATCAAGGTGAATTTTTCAAGGCTTTTGTGAAGGGCATGATAAAGATGGCTGACTTGACGGTGGATCAGCCTGGGGAAGTAAGAAAAAATTGCAGGGTGGTTAATAGTCATTCTTCTAAATTTCCAATGCATCCTAGCTAGGGTTCTTGAAGAGATTGGACAGTTGTAAAAGACTTAATGTTCCATTTCCATTGAGGACACCTTTGATGTTATGTATGGATCAGATTTTACTAACAGCATGGCTTATGTCATTTTATTAGGAAAAGAAAATCCCATAAAATGTTTTCACAATTGACAGAAAGCCTGAATTCTCATGTATTTGGCAATTATACCCTATATTCATCTTTTATTTACAGATGATCAATTAAATA
>V300016263_L3_WHPEAkcfEAAARAA-541_1_paired_trimmed_paired_merged_contig_37468
AAGTCGCGAACCCAGAACCTTGAAAAATTGCAAAATGACTTGTAAACCCCGAAAGAAAAGGCTTGCATAACTCATACGGAGCTCCCTAATCGACGTCTTCGCCATCCATTCTTCGAGAGTTTACATCGATGCATCAAGATGAAATGCGGAATAGGATGAAGTTGAATGTAAAACAGAAGCTCCCTTACTAAACATATCCTAAACTAGATCTCTAAATTTGATTTCCAAAAAGCTTGGATGTGTTAATGGATTTGTCCGTGGAAATCCAATCCAATCGACTTTTCGTCAGTTTCGAGAGGGAGAGAGAGGACTGGTGGAATACTAAAAATCAAACACTAATCGACTAAAATCTTGTGTTAGCGTTACCAACAACTATAATACAAGTATGCTAATCAAACTAAACAAGAGTTCCAAGAACTTTTACGGACAAGAGATACTCAAAAACATTTCCGATGAACAACAGAAGGTCCAGTTTCATCGTAGTCTGCTTTTGTTATATGTTGGTTTTGTGGAAACACGACTTTGGCAAGTATGGCACCTCCCACCCACGCTGAATACATTGATAAATTCTCTGGCATATACTCTGGAGGCTTAATTAAAGCAGGACGAACAGCTGATGAGCATAGACCAGCTTCTTTCTGAAACCTTTCTTCAAAACCAATCATAGAAGCAGTGCCACCACACAGTACCGTATTTTCTAGCAACTGCCGGTGATTATCAGACGATACTGTTGAAATACAACGAACAAGCTGCTCAACAATTCCATGAGCCTCTAAACCCAATATGGATGGTTGAAATAAAGCCTCACCAACAGTATATCTTTCTCTTCCAATCCTAATGACCTGTCCATCAGGAAGGGTATGTTGCTCTATCTGGCATGAATTTTTGGTCTTTCCATAAGCAAGTTCATCTTCAGCACAACATGAATATTGCTCTTTTATTTTCTCTATATCAGACATCTTGATATTGACTAAAGGATTAGATTTCCGAAGCTCTTCAGCAAGTAATTTCGTCAAATCAGTACCTCCAATTTCAAACCTTCTTGAGGCAATGTGCTGAACAGCACCTTCAATGACTGGTGCAATATCTATTTTTCCATGGCCAATATCAACAGTACATCCCGAGATACGTCCAACAGCATAAAGTGACAATACTGCTTGCTCTGATGCATAGAAGCCTGAAGTGTTAAATGTCTCAAACATAAGTTGCACCAACTGCTCTCTGACAGCCTTGGGAGTACAAAGTGGATCAGTAAATAGTATCTGCCCTTCGTTGCCCATTTCCCATCCAAG
>V300016263_L3_WHPEAkcfEAAARAA-541_1_paired_trimmed_paired_merged_contig_37469
ATGGATCTTTCATTGAAATTCAATCCAATCCGATGGACTTTTGGTCAGTTCCATACATTTGTTTTTCCTTGGGAGTTCCATTTCATACTTTCTAGCATGCTTTCGAACTATGAGAATTACAAATAATTATGACTGATGCGAAGAAAGGAGTAATTTCCCATTCGAAACAAGAGATCCTCAGAAGCATTTCCGATGAACAACAGAAGGTCCAGTTTCATCGTAGTCTGCTTTTGTTACATGTTGATTCTGTGGGAACACAACTTTGGCGAGTATGGCACCTCCCACCCACGCTGAATACATTGATAAATTCTCTGGCATATACTCCGGAGGCTTAATTAAAGCAGGACGAACAGCAGATGAGCATAGACCAGCTTCTTTCTGAAACCTTTCTTCAAAACCAGTCATAGAAGCAGTGCCACCACACAGTACCGTATTTTCTAGCAATTGCCGGTGATTATCAGACGATACTGTTGAAATACAACGAACAAGCTGCTCAACAATTCCATGAGCTTCTAAACCCAATATGGATGGTTGGAATAGAGCCTCACCAACAGTATATCTTTCTCTTCCAATCGTAATAACCTGTCCATCAGGAAGGGTATGCTGCTCTATCTGGCATGAATTTTTGGTCTTTTCATAAGCAAGTTCATCTTCAGCACAACATGAATATTGCTCTTTTATTTTCTCAATATCAGACATCTTGATATTAACTAGAGGATTAGATTTCCCAAGCTCTTCAGCAAGTAATTTCGTCAAATCAGTACCTCCAATTTCAAACCTCCTTGAGGCAATGTGCTGAACAGCACCTTCAACGACTGGTGCAATATCTATTTTTCCATGGCCAATATCAAC
>V300016263_L3_WHPEAkcfEAAARAA-541_1_paired_trimmed_paired_merged_contig_37470
GAAAAATTAGGGTCTAATTGCTATATTAAATCACATGAAAAATCAAGAAATAATTTATGCAATTATATATCAAAGTAATGCATGCAACATGAGTAACTAATGTTAAACGAACATAACATAATGGATTAGAAAAACCTGAAAATACGGTCGAGGAAAGTTTAGACATTTAGTCCTTAAGACAAGTTTACGCCCCATTACAGTGCTCATGGTTGATCGGCGCATGTCTCCCAAGATACAACGACCACGTTCTTGTAATAGTAGCACTCCAAATCACAAGGCTCCATGAACTATGATTGTGTTGAAAACTCTCTCATATGGACTAAATGAGACTCTCTAATATTTAATGCACTATATGTATGTATGATGAAAAGTTATTTTGTGATTATAGGAGGCTTCCCTATTTATAGAATGTGAGATACCTCTTTGGAAAGCATGTGACTATTCATGAAGAGTCAAAAGTTGCAACACTTCATTTAAGTAGACACATCTTTCTACCAAAAGGCTCCACTTCTAATTTCCATTCAATTAATAAATTTAATATAATAATATTATTTTTAAATTTTCCAACAATCCCCCACATGAATGGAAATTGACTTAATACCATACAAATGACAATGCAGACACTAGAGAGAGAATTCAGTAGGAAAAGTACCGCATCAGGATAGGTGGCTTTTGGCTTTGAACCTTCCGTACTGAATTACTATCGGATTTACTTGGCTAATCAGTGAACGCGATGTCTTGAACTGCTCAGCCGTTTATGCAAACCAAGACAATAATAATCACACAATACCCTTCCAGACACATCGTGGTTGCTCGGTTGTGTTCATTTTGGCCCTGAACAATTCTTGGTTTCTCATGAGTGCTTTTAGAGAACTAAGCCTTTCAAAAAATTCTCACAGGAACGGCCCCATTCCTCACTCAAGATAGGTGACTTCCCATTAAGAGTATCCGTTGCGGCAACAAATTAGGAGGGTCTTCCCTTCACTTAGATTCAACTTTGCAAAGTTCACAGCAGAAGGGAGATTATTCAACAAGGAAAACCGATCAAACTTTGATGTCACCATAGGAAGATGCACATATGCTTTAGCATTCCGATGAGAAACAGGGATTGACTCTTGATCACAATTTAATATGCAATCAACTTTAGATACTGCAGCGGTTGGAGATATGCCTACAGCAAGGCCAGTTGAACCCAGCCACGACATAGGACAATCTTCATCACAAGGATTTAAATCCATATTTGTGTTTGAAATATCCAAAGGCAACAACGAGTCGCCATGCAAACAATGAACTGAGTTTTCTACCAAATTTGGGGCCTTGACAGAAACCTGAGGAGCAATTTGTCCTCTTCGAGCACGATAAACACGATCCTTCTCAACTATATCAGCTACCATCTGGTTACACAAAACAGGCCCCACATCGATAATATCATAGGCATGGTTCCAGAAGAGGGTAGGTGTTAAACCCCTTGCCCAGCTTTCTTCATCATCACCGGCTCCTGCTATGTAATTCCAGCTAAATTCCGAACTAGTCCTGTGTGGTACAACACCATTAGAGGCAGAGGCAGAAACAAGAATGATGGGTGTGAAATCCCAGGATTCATGGTCCGGAACTTCATTCAACCAAATCACAGTCTTTTGTGATATCCACAGAGGGCGCAGCGGCTTTTTCAATAAAGAAGCAAGAGGGGCAATGTCAGCACCGCTGGCTTCCAACTGTTGAGTCCATTCGTCTAATCGATCCTCAATAGATGCCTTCTCTGTTTCTGAAACCCAAAGAGGTAGATGCAAGGAACAATCCCAATCAAAATTGGTCTGTCCATTCTCTTCAGAATGTTCACCAGAAGTACTTAGCTCCTCATCATTGAACAAATCACTCTGACGATCTTTTTTCCAATGCCTATAAATCGCCCGATTCAAAACACATGTCCAAATCGGAATCGTCTTCGACATGCTATCCGGAAAGCGCTTCCCCTTCCGAGTCGCATCCACAATAAAGCACCCTCCTTTCTGTCCGGCAAGTTGGGCGACGTGGAGGTTGAGGCGGGAGGTGTTGAAGGACCAGTTGTTTGTGTGGCCGTCGGTGGATTTGAAGTAGCAGGTGGAGTGGAAGTTGGTAGTTGGAGAATACCAGAGGCCGCAGCGGAGGTTGGCGAGGAGAGGGAGGTCCGGCCAGAGCTGGGAGATTTCTCCGACGAAGATTGAGTCGTCGTAGATTGATTTGAGGGCGTTGTAGAGGGTGTTCTGCCGTTGTTTTATTGTCCTGGCCGCCCTGTATATGCTCAGCTGCTTCGTGCCGTCGTCCTCTTCCATTGAAATCGGAACTTGGAGTTCTGGGAGAGCTTCTGTTTCTTAATTTCGTCGAAATAAGAAGCGGCGGTTGGGAGTTATGAGAGTTAGAACTGCGGCGGCTCAGATTGAATAGGTTTTCTTTGTTAGACCAAGTCAGAGTTATCAGCTCATGTTTAAACTCTTAAGTCCGTTATTCAGGAATGCAGTCCAACGATAAGTCTGATAGTTCTAGATTATTTTTAAATGTTTGAAAGTTTGTTTCACAGACGTTGTATTATTCA
>V300016263_L3_WHPEAkcfEAAARAA-541_1_paired_trimmed_paired_merged_contig_37471
CAAGTAGTTTCTGGAAAAGCACTGGGAAGTGCTTCCTAAGGGAGCAACCAAAAAGCACTAAAAAGTGTCTTTATGATGCGTTCTGTCAAATGTTGTCAGAAGCGATTTTGGATGTCTAAAACAAGCTTTTAGCCATTTTGGAGCAAGACCAAACATGCCCTTAATTGGGTGCTCCGTTTCTTTGAGCAATTCTAATATGTGTTACCATTCTTGCCGAAATTATGTAGTTGTCAATATGTTGACTTTCTATCCTTAAAATTTTCTTGCTTTTGATCAGGAGCTAAGTACTTCTGGTGAACATTCTGAAGAGAATGGACAGACCAATTTTGATTGGGATTGTTCCTTGCATCTACCTCTTTGGGTTTCAGAAACAGAGAAGGCATCTATTGAGGATCGA
>V300016263_L3_WHPEAkcfEAAARAA-541_1_paired_trimmed_paired_merged_contig_37472
TCTTGACTCAATACCCCCACCACATTCACTCATCATGCACCGCCGCCTAATATAACTTACACCGCCACCGCCACCGCCACGAGCACATGCACAACCACATTAATAAAAGTCTCCTAACAAAAACACAAAAGCTACAGGGTGAGGTTGGATCACGTGATGCCCACGTGACCCCACACAGGATATATGATCGGATAGATGATCAGCTCTCACAATGGAGGGCGGCCTTGATCTTCTGGACGGTACAGGATATGAGGTGGTTCACCGTCTCCACCGACTCCACGGTCAGCTTGGCCGTCGGCAGGCTGTTCACCAGGATCTGAAACGTCATCGTCAGGAGGGACCCGCTCACTCTATGGAGACCGTCGTCAACGCCACCGCCACTGTTGCCGCTGCCGTGACTGCCACCTTTGCCAAACATGGGCCCGCGCGAGCCCGGGCCATCAGGGACAATTGCGAACCCGGATGGCAGGAGCGCCACATAGGCGGAGTCCCCGCCGTTCATAACCACGTGCATGGCCGGAATGTCAACAGGCGCGTACACAACAAGAGACCCTGCCGCGTCTATGCATGTCTCTTGTAGGATCAGCATGCTACCTTGGTTTGCGTTTGCTCTGGCGCGTAGGAGGGAGACGCAGTTGCCGGGGTCCTGGCCCTTGGCGATGTGGGCCATCTCCTGCATAGGCCCACCGTTGGAGAGTATGTCCCACTCGCTCCTTAGTCGCTCATCGCGCAAGAAATCAAATAGCCTCTGTGGGGAGACTGGCAGCCAGACCGAAGTGGCAGCGCTGAGCACGACACCGGGCGGCTCGCCAGGGTCGTCTAGGCTTTCCCGAGTCATGACCCTGACGTCCTCGTCGACATTCCCGGCGTTCAGCTTGGTCCATTTGTGCACCGTCGACGCACACACCCCGGCACAGAAGTTGTCCGTCATCCGATGCGCCAGCTTCAGCATGCTCCTCCTTCCGCTGGCAGTGATAGCAGTGTGGTCGCGGGAGGGGACGGAGGAGGACATGAGAATGGCCTGGCACTCGGATTGGCGTTGAAGGGTGGCAACCCACCGTTGGGCGCCGAAGCCCATGCCGGAACTTAACAAGGGTCGGTATAGGTGGTGGACTTGGCTCTCATCGTACTCTGCATGCTCAACCCATGTAACCTTAGAGTACCCATTGGGCATGTCTTGCACAACACAGCCAGAAGGGAGCCTCCTACAGTTCATAAATGTCGGTACCCCGGAGGTGTCACGGATGGCGTCAACCGACACGTCAACCACAGCCCACACGCCCTCTGCGTGCTGCTTGCAGAAACGGAGGAAATTGACCTCACGAACCGGAACCAAAGGCGATAGGATTTGCAGTTCAGCATGCATGAGTTGAAGTGCACCATTTCTAGTTCCTCCCATGCCACTGGAAATCACATCAGTGGTTGAGGTTCTTGCAATCACACCAGGAAACATCTCCAACCATCGATTCGAATCCATCAAAGTTTCAACAAGAGTTAAGCTGTTGATGATGACCATTCCAGACTCCCTAGAAGCCTC
>V300016263_L3_WHPEAkcfEAAARAA-541_1_paired_trimmed_paired_merged_contig_37473
TTCGAAAAAGAAAAGCAAGAAGCAAATCAACGGTTCAGCTGAGCCAAAGACCGTTAATGCATTTCAAAGGGTAAAAGCTGATGAGGTGGAATTTGTTGATGAGAAGCTTCGAGATAATTCTTACTGGGCAAAGGATGGTGCGGAGATTGGCTACGGTGCAAAAGCACAACAGATTCTTGGGCAAGTCCGAGGAAGGGATTTTCGGCACGAAAAGACCAAAAAGAAGCGAGGGTCATACAGAGGAGGGCAGATTGATCAGCAATCACACTCGGTCAAGTTCAATTATTCTGATGAAGATTAACTGGAAAGTTTCCTTAAGGCACAAGTCAAGAATCGTATTCACTTGCAGAAACATCTTCCTGGACCTATCTATTTATATTTCCAAAAAATTCAACCAAGGGCCCATTTAGAGTTTTACAAGGCAAAATTTTTGAAATGTCATTTGAATTTAT
>V300016263_L3_WHPEAkcfEAAARAA-541_1_paired_trimmed_paired_merged_contig_37474
ATGGCAACTCTCCCTGTGATGTCTGTGAGTCAAACTGGCCTTGGTTTCAGGGTGCAAAGCAGAAGAGTCACTGACTGACCGTCGTTTATTTGAAACATTCACGGGGGATGTATATTCCTAATCTGTTCGTCTTTTAAAGAGATTTGAAAATAGAGCAGTATGTTGTGTATGTACGTAGTTTCTACCTCGTCGTTGTGTAACATTCTTTCGTTGGGTTACTCGTTTCCCCTATCGTAGAAGTGCAAAGAAAGGTTTAACTCCCTGGGTTTAACTGGCACAATATAATGCATATCGAGGGCCTACATTTTACCATCGATCTAATGTTTTTTGTTTTGTTTTAATATATATGAATTGCTGTCCTAATTACTATGTAAAAACCGTTTTATGTTCTTTATATAGCA
>V300016263_L3_WHPEAkcfEAAARAA-541_1_paired_trimmed_paired_merged_contig_37475
CTCCCAATCACTCTCTCCATCCCTACTCTTTCTCTGTCTTTCTGTCATTCCACGCTCGAATCTCCCCAATCACTCTCTCTATCCATCTCTTTCTCCTTCTTCAATGGAAATGGATTCCCTCCCCAACGGCACCGCCGCGTCGCCGGGACCGACCCTAGGGTCGGGCCCCACCGCCGCAGGTCCTCCTCCGTCCTCGAAACTGAGCCA
>V300016263_L3_WHPEAkcfEAAARAA-541_1_paired_trimmed_paired_merged_contig_37476
TGAAGATTGGATATCAAAAGGGAAGCTTCGTAGTCAACTTGTTACGAGGTTTGTTTCATAGATAAAACTTTTATATTGGTTGTGTGGCCTGTTGGTCCTGTGTTGCAAAGCTGATAGCTTATTCTTGCCTGGTTCCTGTGTGAACCTGTAGTCCGAAGCATGAAGCTTTTATGCTTGGAACTACGAAGGCTAGACCAGACAACA
>V300016263_L3_WHPEAkcfEAAARAA-541_1_paired_trimmed_paired_merged_contig_37477
CAATCACCAGGCGGGTCAAATCATACCCTGCAGCACTCTTTCTAGCACGAGATGCAGTCTTAACGATATCTCCATTTGCAAGAACTACCTTGAGACTAATGACATTATCACGCATGGTTCCATACCTAACAGCTAAGGAACCAGAGCAACGTGTCGCACACATTCCTCCAATTGTTGCACCAGGCCCAAAGTTTTAAAAGGCGGGGGTGCGGCCGAGGCGTCCAATGGATAGCCCAGCCTAGGCGCAAGGCATGAGGCGTGAGGCGAAGCCTCACGTAACCTGGATTTTGAAGAAAAAAAAGCCCAGATGAATGCCCCGGACGCCCTGTGGCACGCCTCTGCCGCCTAGACGCACTCCGGCAAAGCCTTCCACCCACTCCCTCAAAACAGAGG
>V300016263_L3_WHPEAkcfEAAARAA-541_1_paired_trimmed_paired_merged_contig_37478
AGTATGAGTATGTAGAGGAGGATGTATTATTCAACAAGAGTGATGAACTTCTAAAGTACAACCCAGTACACAAGAAGGTACCTGTTCTTGTTCATGATGGGAAACCAATTGCTGAGTCCATTATCATTCTTGAGTACATTGAAGAGGTATGGCCACACAACCCCTTGCTTCCGAAAGACCCACACCAAAGAGCCGAGGCTCGGTTTTGGGCCAAGTTCGGAGAGGACAAGAACGGAGCTTTTCTTGGGTTATTTTTTGCTACTGGCGAAGAACAAGTGAAAGCAATAAAAGAA
>V300016263_L3_WHPEAkcfEAAARAA-541_1_paired_trimmed_paired_merged_contig_37479
GGAGGCAGCTGGTTAAGTGCTTCTCTCAGGTTAACGCTTGTAGTAGTGGAAGTCATGGAATAAAATGATGTATGTGTCCCAGATTTCGGGAGGATAGGTGAATCGGGAGGCAGCTGGTGGTCCGGTTGCTATTGTTTGTTTTTGAACCGTATCAACTATATGACATCGTTGTCCCAGAGAAACTATGATTCGTTATTGATGCGTCTGGGCAGGATATTTATGTTGTGTTTCCAGATCTTTGTTTTCCCTTACACAGTTGGAATTTTGTTAATAAATTTTTGTTTTTCACTTCCCTGCTTTATGTAATGATATGGATAGATATACCTTCATGAATACAACATGAAACCTCAAATTTAT
>V300016263_L3_WHPEAkcfEAAARAA-541_1_paired_trimmed_paired_merged_contig_37480
CTATGACTCAGTCTCTCCCTCTCTCCCCTCTACGCTGTGGAACACTAGGCAGCTTCTTCATTCATGCAAGTGCCGAATCCCTTCGAAAGTCCTAAATTCCCATTCAAATTTTAATGGCTGATTAAGGAAAGTTAATCGGAACGGGATGGGAGCACAGAAGAGCATTCATGCTGGCAAAGCCAAGATTGACGTCAATGTTGATTTCACTCACAAGCTTTGTGCTTCGTTGATGCTTCCTCCTTTGAGTAATGGTAGTGGCAGTCCTCTGTCTCTGATAATTGGAAGTCTTTGCATCAAACATCCAAATTTATTTGGGGGAAGTGAGAAGCTTGATGTGTCATGGGATAAGGGGCTGTATGATTCTAATGTTTTGCTGGCTTATAGAAGACCGAGACCCGAATGGCTAGCTCAACAGTCCTTTGTAATACAGCATTCTATTTCACCCGAGATAGGGGTTCACGGCATTCCCATGGACAATTTCTCACGTTCAGGTAGTGGAGGTGTGAATTTATCTCGATTATCGGTAGGCATGGATCTGAATGAACCTTCAAGTT
>V300016263_L3_WHPEAkcfEAAARAA-541_1_paired_trimmed_paired_merged_contig_37481
TTGATAGAAAAGTTTAGGGATCGAAAATGTTATAGGATTTTGACCTCCTGAGTAGTGCACGTCCTCCAACTCCCCAAATGGAGGAGCTAGAAGAGAATTTGGTATCTCACTAAAGTACAAATATGTACTTCCTTCATTCCTCTCAAATAACTCGGGATGGTTGCAGACCTTTCTCAGCTGAATGACAATATTCATCAAATTCAAAATTTTCTTCTCATTAAGATGACCGCGATTGCTGTCAAACAACTCAGCAAGAGATATTTTGTTCTTGATAGCTTGATAAAAATCTTGTTGCCGAGAGCTCAACTTGCAGTGCACGGTAACCTCAGTTTTCCTGGTCAGCTCAGAAACCACATCTGTTTTAACTCGGCGCAGCATGAATGGCTTTAAAATGGAATGCAATCTGTTAAGCTGGTGCTCATTCAAAGTACCCCCATGTTCCGCATGGTTTTCAATTCCTTTTGAAAACCACTCATTGAATTGTTCATGGCTGTCAAACAACGTTGGCATAATGAAATGTAGTAGAGCCCACAACTCTGCCATATTATTTTGGATAGGTGTACCGGTAAGTAGCAAACGATTTCGACAATTAAAGCCTAGAAGTGTCTTCCATCTTATGCTGTTAGAACTTTTGATTGCTTGGGCTTCATCTAATACCATATACTGCCATTTCACACGTTTAAAATACTTTTCATCAGCCACTAGCAGCTGGTAGCTGGTAATGAGAATATGAAATCCAGCATCCCTGCGGTAAAGTTTTTTAGCAGTGATCTTTTTCCTAAGTACCTGACGCTCATTAAGTCCTCCCCAGTATGGAAGAGTTTTTAAGTCAGGGCAGAAACGACTAATTTCATCTGCCCAGTTGTTCAAGACAGAGGCAGGAGCAACAACCAGAAAAGGCCCCCAAATATTTTTCTCCTCAGCCAAATGAGCCAAAAATGCCATCGCCTGGATGGTCTTTCCTAGGCCCATCTCATCAGCAAGGATGCCATTTAAACCCTGCTCATAGCAATTAACCAACCACTGGAGGCCTTTTAGCTGATATTCTTTAAGGGATCCTTTGAACAACTCCGGTGTCTGAACAGTTGATGTTACAGGCATTGTGGAAGGATTATGTAGATCTATGCTACTAGCTCCAGCAACATCGTGTGCTGCCTCAGGTTCAGCATCTTCACATAGCTTCAAATACTCATTATCAAATTCACTAGTTATCTTTTTCTGCTTTGAAACTGCATCTTGTGCTGCTTTAAAAGCCTCCTTCTTCAGTTCAGCTTCCTCAGGGTCTTCTTCCTCATTAGCTTCATCATCTGAGGAGCTTAAAGATGCTTTTTCCTCCATTTTTTTTCCATCGCCAACAGGCAGATCTTCTGATGTCTGTTGTATAAGAAAATTGAGCCTTTGCTGCTGTCTCTTTGCTTCTCGAAGCTCCTGTTCGCGCCTCAAAGCTTCAGCTGCTTCTTTCTCCTCTTTCTTCCTCACTTCCGCCATCTCTTTATCTATTCTCTTCCAAAATAGTAGCATATCTCTGGCTAGTTTCCTTGTACGAATTGGAGCACCCCTCATCAGTTTAAGAGATCTACTGACCTTCAATTTCACCTCTCTTTGACAGTTCTCTGAGACCCTCTTAGCATAACCTAGTTGCCTCTGGTGGAAATTCGAAAAAATCCTATGATGCCTTGGCATGTCTCTTCTTACTATGTTTACCCAAACTTTTCCAATCTTGTCCATTTCCTCCTTCT
>V300016263_L3_WHPEAkcfEAAARAA-541_1_paired_trimmed_paired_merged_contig_37482
GCGGGGGCCCAGCTGAAAACATGTGTTCATCTATAAGCTGTTGAGATATAGGGTAAAAAAATTGGCTTTGTTTTCCATTATTTCATATTCGTTGCTCGCTCTTCCCATGAATTTAAACTCAAAAGACTTATAAAACCAATACTTTCACTGTTTAATATTTTTTGCTTTAGTAACATCTCTGCCCAACACTACAGATGCAGGACTTTTTATCCGCGTTC
>V300016263_L3_WHPEAkcfEAAARAA-541_1_paired_trimmed_paired_merged_contig_37483
CAGTTTAAGGTGTCAAAATTGTGCACACAAGCAATGATTTTACATGTATCCTGTTTGGTATATTGGGTTCACCTTAAGATAACATATAAAAAATAATTCAGCTGACAACAATGAAAGTTTTCCACGATGGAGAAAAAAGGCGATGAAACAATTTTTTTTGACCAATTGGAAAGTTAACAACCAAGACGTCGCAAGACCAGAGTAGCTCTGTTTGATGAAGGAATTTGTGTCTCGTAATCCATCGGTTTTGTTCTTCATTCTGACTACATGGGATCTGTGCCTTGTGAATTGAGCTTAGTTTGCATACCCAGCTTCCTTTTGTAATCACAAAGTCAATAGCTAGGATGCTGGTTCTGCAAGGTCCGTTTCCAAATCATCTCCCCCCATCCGCTTCTTTTTAGGCTTGCGTTTTTTCTGCTTTTGTTTGAGCTTAATTTGATCTTTAAC
>V300016263_L3_WHPEAkcfEAAARAA-541_1_paired_trimmed_paired_merged_contig_37484
ATTGCAGTATCGTTTCTCAATTCTCAGACAAACTCTTCGGTTTTAGGATTCAGAAAAGTGAGTGATAATTGTATATTTACGTATTAATATTAACAATAAATTGGTAAAAACAAACTACATAAAAAAGTAGGCATTGGTGGAGGTTCGAATGGCTCGTAGCGGCGGCGGCGGCGGAGTCGGGGTGATGGAGTCGGCGGTGATAGCGTACAACCTGGGAGACGCATCGAGTTGGTGGCACGACATCAATGCCTCCCCTATTTGGCAAGACCGCATATTTCATGCCCTTGCTATTCTCTACGGTCTCGTCGCTATCGTTGCCCTGGTTCAATTGATTCGGATACAATTGAGAGTGCCGGAGTACGGTTGGACCACGCAGAAAGTATTCCACTTTCTTAATTTTGTTGTCAATGGAGTTCGATCAGCAGTGTTTGTGTTCCGCCGGCAAGTGCAGAAGCTGCATCCAGAGATTGTCCGACATATCTTGCTTGATATGCCGAGTCTTGCCTTCTTCACTACCTATGCGCTCTTGGTTCTTTTCTGGGCTGAAATTTACTATCAGGCACGCACTGTTTCTACAGATGGACTGAGGCCAAGCTTCTTGACTGTCAATGCTGTGGTTTATGTGATTCAGATTGCTATGTGGTTGATATTATGGTGGAAGCCTATCCCAGTTCTGCTCACCTTATCTAAGATGTTCTTTGCAGGTGTGTCATTATTCGCAGCCCTTGGGTTTCTTCTATATGGTGGAAGACTCTTCTTGATGTTGCAGAGATTTCCTGTAGAATCAAAAGGACGACGGAAGAAGCTGCAGGAGGTTGGCTATG
>V300016263_L3_WHPEAkcfEAAARAA-541_1_paired_trimmed_paired_merged_contig_37485
GGGGCCTTTTTATCAGTATGTGCAATGTGCATAGATGAAAAAACGTCATGAATTGTGTTCAATCATTCACTAGTGAGATGCTTCACGACACACATTGCACACTGTCACACAAAACCCAACTTAGAAATTTGGACATTCGTTCCATTGACACATAAATAACCCGAGAAATACTAACTCGATATTGCTCTCGTCCGGTATCTTATATAGTCCTAGACCAAATAAATATCATCCTACCAAACCATTGGAAAATCAAAACTTGTATAAAAAACAATCAGTCAACAAGATCATTAAACCTGCTATTTATGCTTAGAATGCGAGTAATGATTGTCGTTGGGATTCCTCC
>V300016263_L3_WHPEAkcfEAAARAA-541_1_paired_trimmed_paired_merged_contig_37486
TTTCAAGGGAAAGAAGTCCTGCTGCATGCACCATATCATAAGTTCTTGGGTATGTTGGAAAGGGTTCACACCTGGAAACAGATAAAAATTCTTGTTAAAACAAAAACCTACAAAGGAACAACGATGTAGCATTTACAACAAGTACAAATGACGATATGAGTCCAGCTTCCAGACTCCAGAACATGATGTAAAACATGCTGGAGGCAAATCAACTTTTCAACCATTCAAATACCATGATAATACCACTTTTATGTCAAATTCAATCCACTGGGCTCAGTAATTCAACAGTTACAAATGTCCTCTCACAAACCAATAGTATGATGACATCCCTCAGTATGCACTGCTTTTTTTTTTTTTCCAGATAACTCCGAAGTTACAAAAGTATTTTAA
>V300016263_L3_WHPEAkcfEAAARAA-541_1_paired_trimmed_paired_merged_contig_37487
ACCATTCAATCAAACACCATGGGGGTAAATGCCACTAGTACCCATGCAAAGTAAACTGGCAACTCAACAAAGAAAACTGCCTTCTCTTCCCACAAAGGAATAGCAAAAACAATGAATCATTGATCAGTCTATGCTCATTCGGCTTAAGACCAACAAAACTTATAGAATATACCTAAATTATGGAAGGTCTAGATTTGACCAATCCAAATTTCAAATGGTCAAGATTGTAAGCACATGTATCCTTTTATAAAGAGAACCTATCGTATAAGCAACTGTGTGAATACAACAAATGATCAAAACTTGTAACCCGAGTTGAGTTAGCATTTATGCATAAATGTGCTTGTTTGGGAAGACAATTAGTATCTGAACTTGTCTAATGTTAAAAAAGAGAGAGAAAAAATCACATCTCATGGGAATGAAAATAAGACTGGTATTGACCTTCTCATATATCCATAGTGGTACTGTGAATAATCAAAAATTAAATTCTGTAAGAGATGAAAACAAACCTAACAGTCTTCTTCAACCGACGCAGTATCCCCTTCAATGAGGTCAATAGATAGTGTAGGAAAATAGGCTAGTTAACCTAAACTAAAACTTCATCAGTATGATTTAGGTTGTCTCTTTTGAACCTGCTTACCATATACTTTATCTCAAACTTTTCCAAACTAAGTGCCAACATCTTTCTGTCGATTAAGAAATCATCATTTCATAACAGTATCATTTCAATCATCTGTCAGTCTGATTTAAGTATTTTCAATGATCAATGATTTTGTTGGACACAACGGCTTCGCTTGCAAATGACCAGGGAAGCACTATAAATTCAAAATTAAGGAGAGGCAAAATCATCATCAGTTGCAAGAGAACTCAAATATATGCCTAACGGGATGTTCTCCTTGGGTTGTGCTTAATGTACAGAACAGTGGAGTTTTTTAACTGAAGTAAGAACGCAAATTATACATCTTACTCTCTTCGTCCCAAGAAGAATAGGTGGGAAAAAAGCATCCCAAGTAGACAATAATAATGCATTCACACTAGACTATTCAATCTGCATTTCATACATAAACCCCAACTGCACCTGTTTAAACTGTAAACACCAAGAAACCACTGACATGGTTAAATATTTT
>V300016263_L3_WHPEAkcfEAAARAA-541_1_paired_trimmed_paired_merged_contig_37488
ATAAGGTGTACGCATAACAGTGCGCGGGAATTCATCGCCCTCTAGTCTCTACAAAGTCATGGATGTTTCATACTCCACACTGTTTCCGGCACACTGCACAGTTGCGTTTAATAAACTCCTTTGTTTTTCTTTGGCAGCTACCCCAATCAGATCTGGTTAGAAGTCCAAAAGGCCAACTCTAATCTTCCTTTTCTCCAGATCTGTGCTCTTTGCTTTCGGCCTCAACGGTTGAGCTTGTAGCGCGATCAACCTGATCTCCAGTACGAGCCACAGGGGATTCATCGTCTTCTTTATTGATTGATCGAA
>V300016263_L3_WHPEAkcfEAAARAA-541_1_paired_trimmed_paired_merged_contig_37489
TCTCTGTCTCTGTCTCTGTCTCTCTGTCTCTGTCTCTGCAACAGCATTGCCTGTATATCTCACTGTAGAAGCCTGAAAGCTTAAGTTCCCGAATCAGAGAGAACCCATTTTCCATTTTACATCCCATTTCAAAACCAAATCACGCCAACTTGAAACCATGAGTTTCGCCGGACCCAGAATCTCAAAACCCGCAAAACCCCCAAACCCTTCAGCCACAACGCCGCCGCAGCCGCAGCCGCAGCAACTTTCCTCTTCAAAGTCCTCTCCTTCTTCCGCAACTTCTTCCCTCTCGACCCACCTGGCCATGGTGGAGCTTAAGCAGAGAATCCTCACCTCCCTCTCGAAACTCTCCGATCGAGACACGTACCAAATTGCCGTCGAAGATCTCGAGAAAATCATCCAAACCCTCGCGCCGGAGAGCCTCCCTATGCTCCTCAACTGCCTCTACGATGCCTCCGCCGATCCGAAACCTGCTGTCAAGAAAGAGTCTTTGCGCCTGCTCTCATTGGTCTCTGCTTCGCACCCCGATTTCACATCCACCCATTTGACCAAAATCATTGCCCACGTTGTCAAGAGGCTCAAGGACGCCGATTCCGGCGTCAGGGACGCGTGCCGCGACTCCATTGGCTCGCTCTCGGCGCAGTACTTGAAGGCAGATAGTGTGAGCGACAATGGGTCTGTTGTGGGTTTATTTATGAAGCCTTTGTTTGAGGCTATGATGGAGCAGAACAAAGGGGTGCAATCTGGTGCGGCATTGTGTATGGCTAAGATTGTGGACTGCGCTTTAGAACCGCCTGTTTCGTCTTTTCAAAAGCTGTGTCCAAGGATCTGCAAGTTGCTCAACAATCCTAACTTCTTGGCTAAGTCATCGCTCTTGCCGGTTGTTTCGAGCCTGTCTCAGGTTGGAGCGATTGCGCCCCAAAGCTTGGATAATCTACAGCAAAGTATTCATGACTGCCTTGGAAGCCCAGATTGGGCAACACGTAAAGCAGCAGCTGATGTGCTGATTGCATTAGCATTGCATTCAAGCAACTTGATTACAGATAGAACTGCTTCCACCCTGAAAGTGCTCGAGTCTAGCCGTTTTGACAAGATTAAACCTGTTAGAGATAGCATGACAGAGGCATTGCAGTTTTGGAAAAAGATAGCTGGGAAAGGAGGAGATGAAG
>V300016263_L3_WHPEAkcfEAAARAA-541_1_paired_trimmed_paired_merged_contig_37490
ATTTGTTTCAGCAGACTGATAAACCTGTGGGTCCATTATGTGCAAGAAACATGACCAAATGATCCTCAGGCGCGCCCGAAGCTGCTTTGCATATTCTCTTAGCACTTCCATCCATGTCTTGGACCCCAAACCTTAGTGGTTGGTGTTTCAGCACATTAAGTCAGAATTTAAGCCACTACTGTGGAAAACACTTTCTCCGAAGAATTTGCATGATTAATGTGATTCATGCATAGTATCATAAAAAACGAGTACACAATTCTTGGATGCTACTTTGTATCGGGGCCAACTATATTTTTTGTTTTTTGAATAAGAAAGCAAACAAATCAATAAAATTCTCGTTTCATGTTTCATCAAGAACTGCTAGAAACATTACACACCTTGTAGACAGGAGCTTTTGTCGAAATAAGTTCTTTCCCCCACAAGAAAAAGGTC
>V300016263_L3_WHPEAkcfEAAARAA-541_1_paired_trimmed_paired_merged_contig_37491
GCTTTTGATGTATATTGCGAAGGTGACTTTAAATGGGGATGTGGGTAAGAGAATCTCAAATGATTATAGGAAAAGCATTTGTAATTTGAAATTATGATGTAATATATTTGATAGGATAATTTTTTTTTTGCCCCCTTAAGAAGCTCTTTAAACTATCACTTATTGAATTTCACATGGAACTCTTGCTTGTTACTCGTACTGATTATGTTCATACACATGTGAAGTTGCTCCTTGGGGACTTGTAAGTTTTGGTTATAGTTGTATACCTAGAAATGAATCTTCAGGAATCCTGCATTTCGAAATAACCTCTAAAATCTTGCTAAACTCACTGTGGATGGTGGCTAACATATTTTAGCTCATTTCTTTGGCCTGTTACTGTGTGGACGGGTTTGTCAATTGATAGGGACACAAAATGGTCATGTGATCCTGCTTTAGTTCTTTAAAGTATGTATTTCAAAAACAAGCAGGAGAGACCTGTCAAGACCTCAGTTTCCGTAGCCATAGCCTTTTTCTTTGAACCTTTGACTTATGCTATGGTATCATAGCTTGTTGGATTTCACCAATTACTTTCTCAAATAAGAATGCCTTCTGTTTTAAGTGCTTTTGATATTTTGACTTGCCAATTTTCCTTCTATCTAGTTGATGCCCTACGTATCTCTTTGTCCTACAAAAGAATTGTAAAAATATTACTTAATGACGTTTAACTCATAAAGGACTCTCATGGTCATAATTTTCTTGTGCTTGCAGGTATCCTTATATTGCAGTGGTTC
>V300016263_L3_WHPEAkcfEAAARAA-541_1_paired_trimmed_paired_merged_contig_37492
GCTGCTCTCAGCCCTGCACCACCAGCCCCGACAACCACAGCATCATAAGTATGATCCACCACAGTGTACGGAGAACGTCCTGTAGCAGATTCGGAGGAGAAGAGCCTGGAGAAGTGAGATCTAAGAGAGTCACCGGAGGCGGATCTCTTGGAGGAAGAAACGCCAAGCCCACGAGAAACGCAGCGCCACATGTCGCCGGAAGCAGTGGTAGCTCTGAGGGGGGTGTTTGGTTACGAGTTTACCTCGGGGGATTGGAGTGGGAGGGTCTCTGCTGTTATCCGGCGT
>V300016263_L3_WHPEAkcfEAAARAA-541_1_paired_trimmed_paired_merged_contig_37493
TAAGCTTTCGCTAATCACATGCTGACGCAACAATACGCAAAACCCACTGTCTACTTTATTCCCATTTCGTTGCTGCACTTGACATTTCGCCTCCACTCTGACGCCGAGAAGAAACAAACGCCGGATAACAGCAGAGACCCTCCCACTCCAATCCCCCGAGGTAAACTCGTAACCAAACACCCCCCTCAGAGCTACCACTGCTTCCGGCGACATGTGGCGCTGCGTTTCTCGTGGGCTTGGCGTTTCTTCCTCCAAGAGATCC
>V300016263_L3_WHPEAkcfEAAARAA-541_1_paired_trimmed_paired_merged_contig_37494
CAGAACCGTTTGTCCAGTATATATCGAAGTTTGGTTCTGTGGAGGATGCTGCAGACTTTTTCAAAGCATTGACTGTTAAGGACCATCCGTCATCTGCAGCGTATGTCCATGTTTTGAAAGCATTCTTTAAGGAAGGTAGATACTCCGAGGCGAAAGATCTGCTTCATAAATGCCCTCATCATATTCGAAAGCACGGTGAAATTTGCAAACTTTTTGGTTCTACGGCAGGCAAGCTGAAGCAGATTACTACAGAAGATGAAGGCAAGCGGAAGCAGGCTACTACCGAAGACAAGCAGAAGCGGACTACTACTTGACTTGTACGTAGATAGTTCTTGTAGTAATTTCATGGCTAAACCCCAAAAATTTTGTAACCCCTACTCATTTTTCAAAACATCAACCAAGTTTTTCAGACAAGATTGTTGTCCACACCAAATTGATTACATGTTTTTTGCCAAGAACTCGAACCATGCCTATTTTTGTATGATTT
>V300016263_L3_WHPEAkcfEAAARAA-541_1_paired_trimmed_paired_merged_contig_37495
AAAGCTTGATAGTAGAGGTTTCGTTCACAGTGGCAGAGGATGATTTCCAGGGACTCGGAGCCTATAGAAAGCCAAAGTCTACAGACTAGAACAAAACTGGATCAATATTTTCATACGTTTCTTCCTTCAAAACTTGTACGCGACTTAAATTAGTACCGCCCAATTTCGGTTCAAAATCAGCTGAACAAGGGCCTGGGGAAGTTTTGACGTCGGTGCTAACTAAGCACTGTCATTCCATTGGAATCGGACTACTAGGAAGAAGCAACACTTTGGTACATTTGCTTCATGGATCTACTTCTTCCGGAAACCTCGCTTTTCCCGAAAAGATATACTGTACTTCGTCCTTCCAAGTCTCATGTCGAAAGGCAATCCTCGAATGGGGCACGTTTGACTTCTGCATATCGTTTCCTTCAGGTCCTCTCAGGAAGTACTTGCTACCAAGCCAATGAGCCTTTGCTACATGTGAAAATCCTGATTGATAGACAGAATTTCTAGCTATCTCGCAGAGGTCACAAGCACTGAGCTTCCATACCTGTGCTGCAACACTATATTCTTCCACAAGTGGTTCTTTTGTCAAATGAATTTGGAGAGGATCATCACTTGAGAGTGAGACATTTAGACCACGTTGGAAGAACATAGGAAAGGGGTTGCGATGGTAATCCAAGAAAAGGGAATTGTTGCTCAAAGGTGACATTGCCAATCCAACCTGTGCCAGATAATACAGATACTGCAAAACAGGGGTTTTCCGAAGATTAATCCCATGAGAAATATTATGGCATACAAGGAATCCAGCAGCCAAATGGTCAACATCACCCGCCTCTCCACAGTGAGGCCGAAATTTGATTGTTTGCATTCCTTTAGATTCACGCAGCTTATTAAGAGTGTACAAGTTTGCATAGCAGTAATATGCATAATAAGAGTATGCAGGATTGAATTCATTAGTCCATTCAGATGGTGTTGGCATATGTTTAGTTGGACGGCGTTCTGGTTTACTTTCATCATCTACAACGTCAAAACCCACCACCTGCATCAGGAACAAATGTAGTTGAGGATGGGAGTTTGGATCAACTGTAGCTTCAAAGAGTGGCACGAACACGTTGTCTAAAATATTCTGGAAAGAGGTGACAATTCCCATCTTTTTGTAGATATTGTACAACCGTGGTAGCTGTATTAACCAGACAGCATTCTCACTATAAATTTCATTGTTAACAAACCAACTAGCCAACTGATCCCACTCACTTTGTTTTCTTCCATAAACTGAAATCCTGTACTCTGCCATCTGGTATTTGCTGGCTTCAAGATCTGACAAAACTTCTTTTGTCACTTCTGCTAAAAACCGCCCTTGGATAAGATTGTCCTGCTTCAAGAATATTTCACGAAGTCTGCTCTGTCCACATGGATTATACTTTAGGTTGAATTTGTCAAATCGATGGAAAGTACTCTTATCCGCATGAACATCCAATAAGTCAACATTCAGGTCATGCCCTGTCAAGTCCAAACTCTCAAAAACTTCCTTAAGTGTAAGATATTTTCCATCTCTGAATATGACAACCTCATCAGGTTCTTTTTTTAGCTTTGACTTGATGAATGAGAGGAGATGCTTCTGGTTCATGCAAGCAGAATGATGCACATGTGTATCAACTTTTCTAACATTGTAAAAATCACGGTGTGGTGCACTCTTCTGAGCTAAAAATTCCATATCCGCATTTAGCAACAGATGAACACGAAATTTCTCCTCAAGAAATCGCAACCTATGATGGCATGCAGAGCGAACATTTCCAATAGACATAACTTTTAGAAGATAATGCATATCCGTGAAAAATTCCGTTGCACTTGCAACAGGGAATACATCCTTTTCACTCGCATAAACATGTATGACACCATCTTCCATCCTAAAGCAATGAGTTGATGCTTCCACAGGATCAAAATGAAATGGGTCACTTTTCTTCTCTGATGCAATAGATTCTAGCCTAGCGACCATCCATGGAGCAACCTCTTCCTTGTAAAGATACCTCTTACGCAGATCCAAGCATTCTTGAATCATCTTATGTACTTCCTCTTCTTCTTTGCTTATTGACTCACGCATTGATGAAGTCATTGGTGAAACTATGCTGGTAAAATTTAGATCCTTCTTCACCGAGTGTGCTGAAGCTGTATCTACCTTTCCATCACCTTGATGATCCACAACAGATTTTGCTTCACTTAATGTCATTTGATACATTTGACCTTCATTTTGGTAAACTGAAGTT
>V300016263_L3_WHPEAkcfEAAARAA-541_1_paired_trimmed_paired_merged_contig_37496
ACCCACCCACCCACTTTCTCAACTCACCCACCCCCCGCCGGCACCAACGCCACCAACGCGCCACCAACGGGAACGTTTCAACACAAATGAATATTTTGTCTATGTCGTCCAAGAAACGCTATCTCACTAACATTCAAAAATCCATACATAGAAAATCAAACAAATTTTCAACTACTTCCAACTTCTAAATATGCACCCCCGTCTGTTTACCTTGCAAACGGGAAGGAGTGCAAAAGGAGAAACCGGGCGTGTCAAAATTATTTACCCTAATGCATTCATTA
>V300016263_L3_WHPEAkcfEAAARAA-541_1_paired_trimmed_paired_merged_contig_37497
GCGTAACAATGAATTGTTTAAATACTTTATGGGTGTTTTGACCGGTCTCTCTGCTCGGCCATGATTCTTGGACATTTTTTCTTCGGAATGAATTGTTTTGCTGATTAAAAGATAATCTTTACTGATAGTAGATTTGTATAAATATTTTCATGGAACTTACTGGACGTTCATGCATTCCAATGATTAGGCAAATCCAAATTATAATATATTGGTGTAGGGTTATATTTGTGATTGGAGAGTTTTAGCCTATATGGTTGGAGATGGTCTTTGCCTACCTCTTTTCTCTTGGTGTAGGGCTTGTTTGGATGTGCTTTTAAA
>V300016263_L3_WHPEAkcfEAAARAA-541_1_paired_trimmed_paired_merged_contig_37498
GGATGGGTTAAGGGTGCTCGTGACACTGTTTCTAACACAATTATCTTCTGCAATGCAAATTATGCAATGCGCAACGATGTCGTTCATGGAGAAAACCGTCTCACCATCAATCGCTAATTTCGTCTTTCCACACCCCCATTCGTCGAATGCCTCAGCAATTTCAACCAGAAAGTTTCGTCGTCGAGCCCCGCCGCTCCGCTGCTCCGACTCGAGCGCCGCCGCTTCCATGTCTCTTTCTCCGCCGCCCATTTCGACGGCGAACAACGGTACGGCGCCGCCCGTGGTGAGGAGGAGGATGAGGTACCGGAAGCAGTACCCAGGGGAGAGCAAAGGCATCACTGAGGAGATGAGGTTCGTCGCCATGAAGCTCCGCAACATCAACGGCAAGAAATTGAACATCAACAGTAACAATTCCTCTTCTGATAACGATGACGGTGATGGT
>V300016263_L3_WHPEAkcfEAAARAA-541_1_paired_trimmed_paired_merged_contig_37499
AACAAACCTATATTATTCTTATCACTATTGTCTTCTTCCCCACTTGGCCTCGCATTGATCGTTTGAACCTGCAACTGATGACCGACGACCGACACCAAGATTTTCCCAAACCTTGGTCCTTACTCTCGTATAAATTCGAAACGAACAGCGGAACAATTTTCTCGCAACTGGACGCACAGCAAACATGGATCTGAGAGAAAGCATCATCAACCAAACCGACGTGGCAAGGAGGCTGACGAAGCAGCTGGTTCAGACCGAAGACAAGCAGTCGAACCTCGTGTACTCGCCGCTGTCCATCCAAGTGGTGCTGAGCCTGATCGCGGCCGGGTCAAAGGGTCCCACCCAGGAGCAGCTGCTCTCGTTCCTCAAGTCAAAGTCCACCGACCACCTCAACT
>V300016263_L3_WHPEAkcfEAAARAA-541_1_paired_trimmed_paired_merged_contig_37500
TCTCGTATAACCCCGAAACGAACATCCGAACAATCTTCTCGCTGCCGGAAGCACGGCAAACATGGATCTGCGAGAAAGCATCATCAACCAAACCGACGTCGCACTGGGGCTGACGAAGAAGCTGCTTCAGAACGAAGGCAAGCAGTCGAACCTCGTGTACTCGCCGCTGTCCATCCACGTGGTGCTGAGCCTGATCGCGGCTGGGTCAAAGGGTCCCACCCAGGAGCAGCTGCTCTCGTTCCTCAATTCAAAGTCCACCGACCACCTCAACT
>V300016263_L3_WHPEAkcfEAAARAA-541_1_paired_trimmed_paired_merged_contig_37501
ATCCTCCACCCCAAGCCCTCCTCCTCCACCTCCTCCTTCCTCACCGCCGCAAACCCACTAAACGCCTTTAAACCCAAAATCCTAAAACCCAATCTTTCTTCTCCCTTCACAGTCCGCGCCGTCCTCCAATACAACAGGAAGCCCCAGTTGTCCGGCGACACGCCCCGCGTCGTCGTCATCACCTCCGGAAAAGGAGGCGTCGGCAAGACCACCACCACCGCCAATGTCGGCCTCTCCCTCGCCCGCCTCGGCTTCTCTGTTGTCGCCATCGACGCCGACGTCGGCCTCCGCAACCTCGACCTCCTCCTCGGCCTCGAGAACCGCGTCAACTACACCGTCGTCGAGGTCCTCAACGGCGACTGCCGCCTCGACCAGGCCCTCGTCAGGGACAAGCGCTGGTCCAACTTCGAATTGCTCTGTATCTCGAAGCCCCGGTCCAAATTGCCGATGGGGTTCGGCGGCAAGGCCCTGGTCTGGGTAGTGGACGCCTTGAAAGCCAGGCAAGAGGGCTGCCCGGACTTCATTCTCATCGATTGCCCGGCAGGGATCGATGCCGGATTCATCACAGCCATTACGCCGGCCAATGAGGCCGTTCTGGTGACCACGCCGGACATCACGAGCTTGAGAGACGCTGACAGGGTCATTGGGCTGCTGGAGTGTGACGGAATAAGGGATATTAAGATGATGGTGAACCGGGTTCGGACGGACATGATCAAAGGGGAAGACATGATGTCGGTGCTGGATGTGCAGGAGATGTTGGGACTGGCATTGTTGGGGATGATTCCGGAGGATACGGAGGTCATCAGAAGCACCAACAGAGGGTACCCTCTGGTTTTGAACAGGCCGCCCACATTGGCAGGGCTGGCTTTCGAGCAGGCGGCCTGGAGGCTCGTTGAGCAGGACAGTATGCAGGCTGTCATGGTGGAGGAAGAGCCCAAAAAGCGCGGGTTTTTCTCGTTTTTCGGAGGGTAGGAAGTGCTCCAATTTCGAAGTTTGCAAGCATTGTTATGCTTGTGCTTTTATCTGCGGATGATTGTTCAGTAGTAGAGGGAAAAGTGAGTGAAGCTGTGTACAGGGTAAGTCAGTTCAATTCTCTGATTGTGTTTTTGTTAGTGATAGCTTAAAGTTTAGATTTCTAGTCTTTCTATGTTTTTAGGGAATGCTAAGGATTAATGTGATGTATTTACTTGATTGAGAAACAAGGAAAATTGGTACCTGTCTTTCGAATTTTCCGGATTGAGAAGTTCGTG
>V300016263_L3_WHPEAkcfEAAARAA-541_1_paired_trimmed_paired_merged_contig_37502
CCCTTGCGCGGTAGAAAAGTTCCTGAATGGCTCAGAATTGATGGAAGTAGGGCAAAGCACGGCGCGGTGGGCAATGGATCCGTTGGCGGCGGCGGAGACTGAATCCGATTTGAGAATCTTGGTGACGAGAGGCAGGCTCGAACGGATTCGAGAAGCAAATGCCATTGTTAATAAACCCTAATTTATTTATTTTTTTGTTGTTTCTGTGTGATTCTCTCTCGCGCAGTCGTCTCTACTTTCCACTGTTTAGCCAAACACCGGCTTCGAAAAATGAAAGCTAGAAAGAGAGTGAGAGAGAGAGAGGGGTAGTAAATGGTAATTAGCCATCCGGGCGAGAACGCTACATCGCATTACTACCGAGTGGTACTGATTTTGTGTGCTACTAACACGGCAGCGTAACACGTGGACTAAGAGTATCAATATGGGTTAATTACGTTTTGTTTCCCTGTGATTTGCTCTTGTAGAGAGTTTTGGGACACTTCGAATGTCTGATAGACATACCGATTTG
>V300016263_L3_WHPEAkcfEAAARAA-541_1_paired_trimmed_paired_merged_contig_37503
AGTAGTAATGATAAAACAAACTTTTTGCTTGATCACAACAAAGGGGGAAGAAGTTTCCTTTTCGGACCAGCGAGTACACGAGAAAATTGCGGAGGCCAAATAAATTACATGAAGCGGTACACGAGCCAAGAGGCATACAAAGCTAAAATCGCCACGATTTGCAGTTTATTTTCTTCTAGGCTTCTACAGAAATATTACCAATTGCTGTCGCATGAAATATACAATGAACATTCCGATTACACAACGATATTCTTTATGCCTATGGTGATTGGTGACAGATTACAAATACTCCGATAAATCTGCTTGGTTCTCCATATCCCACACAACAACTTTTCCATCCAATCCTGATGTGCTAAAGCGCGTTACTTTAGAACTCCCTGGTTCTCCAAGCGGCAC
>V300016263_L3_WHPEAkcfEAAARAA-541_1_paired_trimmed_paired_merged_contig_37504
GATGCAGTTATTTTCTATATTGCAAGACCATATCTTCTCCTTTGCTCTTTACAAAAGCTAGAATGACTGTAAATCTTACCGGCCCCCGAAAGATGGACTGCCATGACAAAACCATCAACTGATCCCCTTTATAAAAAAAAAAAATAAACCCTACAATCTCCTCTTTGTCCTCGAGGCCTAAAGCAAATGTAAGGCACGAAATACATATGAAGACAGAGCCCAGTCTAAAGCACATTGTTCATCAGATGGTGCTCTCGTTTGGTTGTTTTTACTTTTAGACTCTAGTTAGTGACCCTCTTCGAAGAGTGCGTTGATGAGTCGGACTTCTCAGCCA
>V300016263_L3_WHPEAkcfEAAARAA-541_1_paired_trimmed_paired_merged_contig_37505
GAAAAAAAAAAAAAACGCTTTGCCAGTTTTAAAGCACTTTCAAACGAGTTTTTCATATTGTAAGAATAAACGGGGGATTAAGATATTATGTCACAAACGTGTGATTAGCATATATAAAATTAGCAATAATGGATTGGTGAGCCCCACTTAAGAATATTCTAATCTATGTACACATTTCAAACAGACGGCCAAAATATGCTAATACACCGGTTCTTCAAAAAAAAAAAAAAAAATGCTAATACACCAACATCATGACAGATCCAGATTTAAACATTCACTAAGCTAAAATCAAGGCAAGTAAAAAAATAATTAAACCCTTTTTATTACTAAAAAAATAAAAACTAAAATCAGAAAATTGTTAAATAAATAATAATAATAATAAATAATAAAAATAAAAACTTTCGGTATCTTAGGGCGCACGATGCTCGTTTGAATGACACAAAACTGTTGTATTTACGGGGAGTGAGAGAGTGTGTAAAAAAAGAAAAATAAAAATGGAGGGTTTTGGAAGAAAAGGGCAGACGTGTCAACAGATCTGAGCTTGTGGTCCCACACCACGGTACCTAAACACGAAAGTGCACTCCGGCAGCTCGCCCAGATCGGCGAAGAGCGACTCGTCCTCCTCTCCCATGGGGAACACCATCGCCGCCTTGTCCCCGGAGTCGGACCCGACTGAGCTGCTGCTCTCGGCGAAAATGGGGCTCTCGAGCATCCTCGACGACGTGGTCTCCATGTCG
>V300016263_L3_WHPEAkcfEAAARAA-541_1_paired_trimmed_paired_merged_contig_37506
TATACCAACATCATGACAGATCCAGATTAAAAACTGTGTTTATTCATTCACTAAGCTAAAATTAAGGCAAGGAAATATAATAAACTTTTTATTACTAAAAAAGAAAACTAAAATCATAAAAATGTTAAATAAATTCGGTATCTTAGGGTGCACGATACTCGTTTGAACGTAGAGATTTTTTAAAGTGTCAGAATACGATCTGATATATTAAATGTTATAATATTAATGATTGAATATTTAAAAAAAAAATTTCAATCAATTATATTATAACACTTAATTTGTAGACCGTTTTCTTAGTACAATAAAAAATTTCTTACTTGACACAGGACTCTTGTATTTACGGGGAGAGAGGTTGTGTGAAAAAAAAACAATAAAAATTGGAGGGTTTTATATGGAAGGAAGGACACGTGTCAACAGATCTGAGCTTGTGGTCCCACGCCGCGGTGTCGAAACACGAGGGAATACTCCGGCAGCTCGCCGAGATCGGCGAATAGAGACTCGTCCTCTTCTCCCATCGGGAACACCATTTCCGCCATGTCCCCGGAGTCGGACCCGACGGAGCCGCCGCTCTCGGCGAAGATAGGGCTCTCGAGCACCGTCGATGACGTCGTCTCCATGTCGGCGAACCAGACGTAATCGTCGTTTACGAGAAGCGACTCGTGGTTTAGATCCGCGAACCTCGGGTCTTGCTCTTGGTCTTGGTGGTCGGGTTGCTGGGCCTCCGGGGTGAGGCCGGGTTTGGTTCCAGCGGCGGGATTTGAAATGCTGCGGTTGTTGTGGTGGTTGCGAGAGGCG
>V300016263_L3_WHPEAkcfEAAARAA-541_1_paired_trimmed_paired_merged_contig_37507
TAAGATTTACGGAAACACTCTTTCTGTAAGTATGTGGTTTTATGTGCACGTTTGCTTCACTTTCTATCATGCTATTTGTACTTGTTGAGAGTTGTGCGGTTTTTCTTTGCTTTCATGTCTTCATGTAGAGTTCAATATAGCAAAAGCTGTAGTATTCAACAGTAACGATTACTTCGGAAAAACAGCTGATTGCTGGATAACAATCTCCAGCAGGAGAAGTTTTGACTCTAATATAGAGTGTTGAAGCATAAGCTCAAAACTTAGAACTTTGCATCGAATTTCATGTGTTTCTAATTTCCTACTGTACTTTTCTCTATTTGATTTAAGTTTGAATCATATAAGTACAATGCAGATCTCTGAAATAAAGGTAGCAGATA
>V300016263_L3_WHPEAkcfEAAARAA-541_1_paired_trimmed_paired_merged_contig_37508
CGGGTGCGGCGACGGCGAGGAGTCCGGAGGAGAGGAACACCAGGTTGGAGAACATGTGCTGGCGGATTTGGAATTTGGCTCGCAAAAAGAAGCAGATTGAGGGAGAAGAAGCTCAGCGTGTGGCCAGACATCGTCTTGAAAGGGAACGAGGCAGGAGAGAAGCGACTGAGGATATGTCAGAAGACTTGTCTGAGGGAGAGAAGGGAGACACGGTCGGTGACATTTCAGCTCATGGTGGTGATAGCACTAGAGGAGGAAGAATGAAAAGAATCAATTCTACTGATGCAGTGGAGAACTGGACTAGTCAACAAAAAGAACAGAAATTCTACATGGTGTTAATAAGCCTTCATGGCCTGATCCGTGGCGAGAACATGGAGCTTGGTCGTGATTCTGATACTGGTGGCCAGGTCAAGTACGTAGTAGAACTTGCCAGGGCCTTAGGTTCAATGCCTGGAGTTTATCGGGTTGATTTGCTAACAAGACAAGTGGCAGCTCCAGATGTGGATTGGAGTTATGGGGAACCAACTGAAATGCTGAATCCATTACACACTGAGAATTCAAAGGAGGAGCTTGGGGAGAGTAGTGGAGCTTATATAGTCCGGATACCATTTGGCCCAAGAGATAAATATGTTCCAAAAGAACTCCTTTGGCCTCACATACCTGAGTTTGTTGATGGTGCACTTACCCACATTCTACAGATGTCTAAAGCTCTGGGAGAGCAAATTGGAGGTGGGCAACCAGTTTGGCCCGTCGCAATTCATGGACATTATGCAGATGCAGGTGATTCTGCTGCTCTTTTATCTGGTGCCTTGAATGTCCCAATGGTATTTACTGGTCACTCACTTGGACGAGATAAGCTTGAACAACTTTTGAAACAAGGACGTCAATCAAGAGAAGAAATAAATACAACGTACAAAATAATGAGACGGATAGAAGCAGAGGAGTTAACCCTAGATGCCTCTGAGATTGTTATCACAAGCACTAGACAGGAGATAGACTCACAATGGCGCTTGTATGATGGCTTTGATCCAATACTAGAACGCAAACTAAGAGCAAGAATCAAAAGGGGTGTAAGCTGTCATGGCAGGTTTATGCCTCGCATGGTTGTAATACCTCCAGGAATGGAGTTTCATCATATTATTCCACATGATGGCGACGGGGATGGTGAAGGGGAAAGACATGATGATAGTTCTACTTCTCCTGACCCGCCAATTTGGTCGGAGATCATGCGTTTCTTTACCAATCCACGGAAGCCTATGATACTTGCCCTTGCCAGGGCAGACCCTAAAAAGAATATTACGACCTTAGTCAAAGCATTTGGAGAGTGTCGCCCACTGAGGGAACTTGCAAACCTTACATTGATAATGGGAAACCGTGATGACATTGATGAAATGTCCAGCACAAATGCATCTGTGCTTCTTTCCATTCTTAAGCTGATTGACAGATACGATCTTTACGGTCATGTGGCATATCCGAAACACCACAAGCAGTCTGATGTTCCTGACATTTATCGTCTGGCAGCAAAGACAAAGGGTGTTTTCATCAATCCAGCTTTCATTGAGCCATTTGGACTTACTTTAATTGAGGCAGCAGCTCACGGCTTACCTATTGTTGCCACACAAAATGGGGGTCCTGTTGATATTCATCGGGTTCTTGACAATGGTCTACTAGTTGACCCCCATGATCAGCAGTCAATAGCGGATGCCCTTCTGAAGCTTGTTTCGGACAAGCAACTTTGGGCAAGATGCAGGCAGAATGGACTGAAAAACATTCACCTTTTCTCATGGCCAGAGCATTGTAAGACATACTTAACTCGCATAACCAGTTGCAAACCAAGGCAGCCACAGTGGCAAAGAAATGAAGCTGACTTTGACAATTCACAACACGATTCACCTAGTGATTCTTTGAGGGATATACAAGATATATCTTTGAACTTGAAACTCTCACTGGATGGCGACAAAACTGAAGGGAGTGCTGCTCTTGATAATGCTTTAGAGACTGAAGACCGTGCTGCTGGAGGGAAGATTAAGGAGCAAAATGCGGTTTTGACATTGTCAAAAGGTGTTTGTGAAAAGGCTGGTTCCACAGAGAAAGCAGACAACAGTTCTGGGGCTGGTAAATTTCCAGCATTCAGGAAAAGGAAGTATGTTTATGTAATTGCTGTGGATTGTGATACAACCTCAGAGTTTTCTGAGATCATTGAGAAGGTTACTGAGGCAGCAGAGAAGAACAAAGATGCAAGACCTATCGGATTTATACTATCAAC
>V300016263_L3_WHPEAkcfEAAARAA-541_1_paired_trimmed_paired_merged_contig_37509
TGGTAAAGTTTCTTTGATTTCATCCTCAAACTTACGTATGGCTTCTTTTTTTGTTCTTTTTTTTTTCTGCATAGATGCACTATGCATGTATGTTCTGATTTTTGCAAACATTCTATGTGGAGCCATTCAACGCTCTTTTGGAAAACTAGATCTTTTAGAGTTTTCTTTTTTAATTTATCTATTTAGGTGATACTGTGATAAACCCATGATTACTGTCTGAACACATGAATAATATAAAGGTGCAGTTTTCACCATCCTAGGTGAGGGATTTTACCCCATGGAGAGGTCTTTAATTTTTTGTTTTGATTGGTTTTGGTATCTT
>V300016263_L3_WHPEAkcfEAAARAA-541_1_paired_trimmed_paired_merged_contig_37510
TGGTAAAGTTTCTTTGATTTCATCCCCTAACTTTTGGCTTCTTTTTTTTTTTTTTTTTTTTTCAAGAATGTCAGTTGAAAGCATACTTCACAACTCACATGTGATTTTTTTTTTTCCCCGCATAGATGCACTATGCATGAATGTGCAGTCAAATGGGCCTGATTTTTGCGAACACTATGTGGAGCCATGCAGCGCTCTTTTAGAAATGTAGATCTTTAGATTTTTCTTTTTTTAATTTATCTATTTAGGTGATACTGTGATAAATAAACCCATGATTAATGTCTGGATACCTGAATAATATAAAAGTGCAGTTTTCACCATCTTAGGTCATGGATTTACCCCAAGGAGAGCTCTTTAATTTCTTTGTTTTGATTGGTTTTGGTATCTTCTTACAGGATTTTCTCGGATTAGTTGAGAAGTTTTACTATCTGTCTGGTAGTTATGATATTCAACTAACTGTTGGCGATGCTGTAATGG
>V300016263_L3_WHPEAkcfEAAARAA-541_1_paired_trimmed_paired_merged_contig_37511
GAATGACGAATATACCCTTATGGTCGTTCGGTGAAGTCGAGGACAAGACACCCAGCACTATATATAGCAGTTTGGCTAAAAGCAAATCGGACACTGGTATTTTCGGCAAATCCAAATTAACGGCCAACAGACGGAGACGACCCCAATTAGAAAATTAACGACATTCTCTCTCTCTCTCTCTCTCTCTTCCCTGGTTATCTTAACGCGCTTTCGATTTCTTCTCCAATTCGGAGGTTCGTTTTTTCTGTGCAATCGGCAATGAGCGACCACCTAGTTTTGTACGTTGACCGTCTCCTTCGGCCCATGGCAGCGCAGCCGCCTTCCGAGCCTGCTGCTGAGGCCGGTTATGTGCCCGAGCCGGCTGGACCGGAGCCGGAGCGGGATACTGCCGGGCCGTCTTCGAGTTCGTCAGCGGGGGAGGCGGATGAGGACGAACCGCTGATTCAGACCGCGGAGTGCCGCATTTGCCAGGATGAGGATAGCATTAGCAATTTGGAATCTCCTTGCGCCTGCTGTGGCAGCCTCAAGTATGCTCATAGAAAATGCGTTCAGCATTGGTGCAATGAGAAAGGAGATATAACTTGTGAAATTTGTCATCAGCCTTACCAACCTGGCTATACTGCACCTCCTCGTTTGCCATCTGATGAAACTACTATTGAATTTGGTGGTGCCTGGACACTTTCTGGTACTCCCTTGAGTTTGGATGATCCACGCATTTTGTCAATTGCTGAGGCAGAACGTCAGTTTATGGATACTGAGTATGATGATTATTCTTCAACTAGTAGTGGGGCTCCATTCTTCCGTTCAGCGGCCTTAATTTTAATGGGCCTTCTAATCTTGCGGCATGCAATGAGAGTCTCAGATTCTGACTCCGACTCTGGGGATGACTCATCTGCTATTTTCTCTCTTTTCTTGCTTAGAGCGGCTGGCTTTCTTTTGCCCTGCTATATTATGGCTTGGGCGATCAGTATCTTGCAGCGTCGACAGCAAAGACAGGAGGCCGCAGCAATGGCAGCAACCCAAGTTGCTTTTGTTCTTCAATC
>V300016263_L3_WHPEAkcfEAAARAA-541_1_paired_trimmed_paired_merged_contig_37512
AGGTCCGTTTTTCTGTGCAATCGGCAATGAGTGACCACCTCGTGTTGTACGTTGACCGCCTCCTTCGGCCAATGGCAGCGCAGCCGCCTTCCGAGCCTGCTGAGGCTGGTTCTGTGCCTGAGCCGGCTGGACCGGAGCCAGAACTGGATGCCGCCGGGCCTTCTTCGAGTTCGTCATCGGAGGAGGCGGATGAGGAGGAACCGCTGATTCAGACGGCGGAGTGCCGCATTTGCCAGGATGAGGATAGCGTTAGCAATTTGGAATCTCCTTGCGCCTGTTGTGGCAGCCTCAAGTATGCTCATAGAAAATGTGTTCAGTATTGGTGCAATGAGAAAGGGGATATAACTTGTGAAATTTGTCATCAGCCTTACCAACCTGGCTACACTGCACCTCCTCGTCCACCATCTGATGAAACTACTATTGAAATTGG
>V300016263_L3_WHPEAkcfEAAARAA-541_1_paired_trimmed_paired_merged_contig_37513
GCTTCTAGCTTAACAGAATTTGCAACCTTGCCATTCGACATTTGTGGAGATCTACGTGTTGAAGTCGCTCTTTCTGAATAGTTCTTCTCCTGTTTCTCAGCTGTGCACACTCTCCCAGAACTCATTAAAGGTTTGGCTTTACTTTCAGTTAAGTCACAGGACGAACCATTAGCTTCAGTATTTATGGTTCTGTTGTCCGCCTTCGAATCAATGAAATCATCAAAACTGGTGGGCAAAGCAGCAGGATCAAACTCAAAGGATTCTTCTGGAACACCCTCTCTTTCAGTACCTGTCATCTTGAAAGAGGGAATTCGATGAGAAAATCTATATAGCTCATTCGGTGGTACTTGAAACAAGACAACCCCATGCTGCTCAATTCTCTGAAATAGACTAACAAATCCTTTTACTTTGCCCAGATAAGCTACTGCAACGCCATGATTTTCGACAAAATCCGACAAGACTTCCACAAATTCA
>V300016263_L3_WHPEAkcfEAAARAA-541_1_paired_trimmed_paired_merged_contig_37514
GTCTCTTGATGCTGACGGAAACCCAATTGTTGATTCCCAAAAATCTGTTGAAATAATACTCCCAACGCCACAGCCGGCAGAGCACGAAGCTGCGCTGCTTCCGGAAGCAGAGCCGAAAAAGAAGAGGTGGGAGAAAAAGAAAAAGAAGAACCCAATCGTAGCGTCTCTTGATGCTGACGGAAACCCAATTGTCGATTCCCAAAATTCTGTTGACATAAAGGAACAAGCTTTACAGCCAGAGCCAGAGCCTATAGGCCCAACTGCAGTCCCGCTTGAGGTGGGATCGGAAAACCCAGTCGTTGATTTGCCGAAATCGATTGAACAAACGGTCCCGAGCAATGAGAAGGCAATCACTGTCCCTGTTGAGGTAGGATTGGGGAATCTAGTTGTTAATGCTGCGAATATTGAAGCAATAGTCCCAAGCAAGAAGAGCAAGAGAAAGAAGAGCAAAACCACAGTCCCGGGATTGGAAAATCCAGTTGCTGATGCGCCAAAAGCAGAGCAGACGGGACTGATTCCGAAGCCTGAGTCGATAGTTCCAGTAACAGTCCCGAGCACAACCACAGTCTCTGTCGAGGTGGGATTGGAAAACCTAGTTGTTGATGCGCCAAAATCTGTTGAAGCAATAGTCTGTAGCACAACAGTTCCGAGCAAGAAGAGGAAGATAAAGAAGAGCAAAACCACAGTCCCTTTTGAGGTAGGATTGGAAAACCCAGTTGCTCATGCACCACAATCTATTGAGGTGGAACAGGCGGGACTGGTTCCGAATCCTGAGCCGATAGTTTCAATGACAGTCCCGAGCACAACCATAGTCCATGTCCAGGGCGGATTGGAAAACCCAGTTGATTTGCCAAAATGTATTGAAGTAGAGCATGCTGGAGTGCTTCCGAAGCCTGAGCCAGTAGTCCCATCAACAGTGCCGAGCAAGAAGAGGAAGAGAAAGA
>V300016263_L3_WHPEAkcfEAAARAA-541_1_paired_trimmed_paired_merged_contig_37515
TTGACTACGATTCGGACTGGGTTGCTGTTCTTGAAGATGAAGACGAAGATGATCTGGATGATTCTGACAAGTCTATTGGAGACTGGGCAAAATTGGAGACTATGCGTTATTCTCACCCAATGTATTTTGCCAAGAAGCTAAGTGAGGTTGCTTCTGATGATCCTGTAGATTGGGCGGAGCAGGCTCCAGCTAGTTTGGCTATTCAGGGCCTTATAAGGCCTGCACTTGTAGAAGAACATTCTGTCATCCAAAAGCATCTGTCTGATCATCAGTCTGATAATGGTGGCATAGATGAAGTTGTGAGGACTGTTGAAGATGATTTAGAAGATCCTGTTACGATTAATGGCTATAAATCAGGAACTTCCAAGGATAGTCCAGACTCGGCAGAGGAATTGGAGAATAAGAAAGATGAAGCACCGGGAAACGGGACTACATTTTACAAACTGGAGATGGTTAAAATTCAGCTGTTTTCATCACATGGAAATCAGACTCTTGTTGAAGTAGAAGACTTTGTAAAAGCTCAACCTGATTCCATTGCACACTCAGCAGCTAAAATTATATCTCGTCTGAAAGCTGATGGAGAAAAGACCACGCAAGCTCTGAAGTCCTTATGTTGGAGACTAAAGGGTCTTCAAG
>V300016263_L3_WHPEAkcfEAAARAA-541_1_paired_trimmed_paired_merged_contig_37516
CACACTTGCAGTTGCTTTAACTACGACCAACTCGAAAACGATGATGATGATCGAGTCAGCCATGGCCGTACAATTCAACTCCACCGCCACAAACCTCTGCTCCTCCACCTCCATGCCCTCCTATCGTCCGACGTGGAGCTCAGACGAACTGACCGGAGCCGTACGCTGCCGCCTTTCTTGCTCCGGCGGGTTCGCTGCGCCGTGGACTCGAATTCCACGGTCAAAGAATGGTTCGGTTGCAAAAAGGAGAAATTTGGTAAAGAATGGGATTCAGGCATCTGCCCGGCAGTTAGGGCCCGGTTCGGAGCCTGTGAAGCCGAATGAGAGGCCGGAATACCACCCATTTGAGGATATTGCCGAGTCCACATTAGAGGCTAGTGGAACTGATAGACTTACAGCTGCAGAATCTGCTAGAACCCTCATTGAGGTTAACAGCAAAGCAACACTCTTGTTTTCGAGTTTGATCAATGACGAGGTTCACGAAAATATTTTATGTCCGGATTTGCCTTATGTAACTGATGAACATGGAAATATCTACTTTCAAGTGAAGGATAGTGAAGACACTTTTCGTTCCCTAACTTCAGAGAATAACTTTGTGCAAGTTATTATTGGGTTAGATACTATGGAAATGATCAATGAGATGGAGTTACCAGAAATTGATTTTGAAATGGATGGGATTGAAGATGAAGGTAGTGAAGATGATGATGATGATGACGATGACGATGACGAGGAGGACGATGATGAAGAAGACGGTGACTATGATTCGGATTGGGTTGCTGTTCTTGAAGATGAAGACGAAGATGATCTGGATGATTCTGACAACTGGGCAAAATTGCAGACTATGCGTTACTCTCACCCAATGAATTTTGCCAAGAAGCTAAGTGAGGTTGCTTCTGATGATCCTATAGATTGGGCAGAGCAGGCTCCAGTTAGTTTGGCTATTCAGGGCCTTATAAGGCCTGCACTTATAGAAGAACATTCTGTTATCCAAAAGCATCTGTCTGATCACCAGTCTTGTAATGATGGCGTAGATGAAGTTGGGAGGACTGTAGAAGATGATTTAGAAGATCCTGTTAGGATTAATGGCCATAAATCAGGAATTTCAAAGGATAGTCCAGCCTCGGAAGAGGAATTGGAGAATAAGAAAGATGAAACACCGGGAAACAGGACTACATTTTACAAACTGGGGATGGTTAAGATTCAGCTGTTTTCATCCCATGGAAGTCAGACTGTTGTTGAAGTAGAAGACTTTGTAAAAGCTCAACCCGATGCCATTGCACACTCAGCAGCTA
>V300016263_L3_WHPEAkcfEAAARAA-541_1_paired_trimmed_paired_merged_contig_37517
TGAAAATATCTGTTATTGTAGAAAATTGCCCTTGACCACCTCACACCTGTATGTCATTGGGATTTTATGGTATTGAGCCCAAGAATTGATCATATTTTACTTTGTTAACAAGGCTGCAAATACTCATTTAAAAAGAAAAAACGGAAAAGATAGAAGATGAGAATATATTAGCAACTAATGGTTATTTTACTGTATCCATCCATTAATCAAATATGTTAAAATAAAAATCATTTCCATGGTTGGTGCACAAAGGGACGAAACATCCAATGCATTCTTTATGTTTGTATGTGCTAAATATTGAGGACTAAATGACTTCAGATAGTTTATACATTGTAGTAGAAGCATTAGGTTCATACTGGTTAGTTGTGCGTGCTAAATTAACTTTACATGTCATATACTTGATGCATCAAAGATCGGTTTAGCAAATCTTCAAGTTTCCTTTAAATTTTCATGTTTTTAAGAAAAATATTTTATTCTGTCAATTTTTATTGATCTCTATGCATTCGTTAAAAACTCTGTAAACCAATAATAGTTTTGCAGACCAATATTTTATCCTTGTCAGAGAGAAGGTGACTTGGGGCTTACAATTAAATAATTTTCTTGTTTTGTATTTTCATTCCTTTCTTTTATCACCTAACCCGAAACTTTGAGAATAATTTGAAATTCAAGGAGCTGTTTGTGCTTCTTGTGGAAGCAGCTTGAATGGCAGGTAGATGAGTTGGACAAAGCGATTTCCGTAGCAGCTAGAGATCCTACATGGTATGGCATTGATGAAGTAGAACTTGAAAAACGAAGGAGATGGACAAGCACTGCTCGT
>V300016263_L3_WHPEAkcfEAAARAA-541_1_paired_trimmed_paired_merged_contig_37518
GAGCTTTTTAGCATCCCAGAAGTTTATGGTGTCATGGTTAGCAATGCCCAAGAAGAATTGTTGCAGTGGCATGCTGAAAATGCTAAGGGTAACACAAGGATTATTCATGCAACAGAGAGATGTGCAGCTGGAATCATACAAGCCATTGGCCACTTCAAGCTAGGTCCAAGTTTGCCCCCAAGGGATTTTGCAGATTTTTCTGACTATAAACTGGAGAATCCAAATCCTGGTCATGAACTAGTAAAATTTTTCTTGTTCTATGAGAAATGGAGACGCGCAGAAGTTGAGAATTCAGAGATCT
>V300016263_L3_WHPEAkcfEAAARAA-541_1_paired_trimmed_paired_merged_contig_37519
GGCCCGCCGGACCGCCTCTCCACAGGGGGGTTTTGGAGGTTCCGCAATCGGCGCAGGTCTTCTTAAAGCCTTCCTCCGATGACCCGGCATCTGGGGTTTTTATAGTCATTCCCTCCGACTCCGATCCCTGTAAAAATACACAGAAACCCGATCCGATCAGCAATTATTCGGATCAAAACCGAAAAACCCAGATCAAATGAAAGCTCTGGATCAAATAAACTCACTTTATCGCTTGGATCCAACATTCTGTATGACATATTATGAAGATCTGAGACAAAC
>V300016263_L3_WHPEAkcfEAAARAA-541_1_paired_trimmed_paired_merged_contig_37520
TAAGTCTTTATTTTATTTTATTGGACGATGTAATCGTACTATTTAAGTTTTTCTCCAAACTTAGACCCGTGGATCAGCGAAAGTCCATCTCCAACTTGCCGACAACCCAACCCATTCATTATGTATAGCCAACATAAAAACCGAAAGCGAACCCATCAGCAACACAACCCGAATACCAAAACCACACCATGTGGGCAGTGACCTACCCGCCCCCGCCACCACCATCTCAACCTCTCATCCCCAAACCACCTCCGACGTACCCCGTCCGCCTCTCTATTGCCGCAAAGTCTCAGCC
>V300016263_L3_WHPEAkcfEAAARAA-541_1_paired_trimmed_paired_merged_contig_37521
TGAGAGCGAGAGTGATAGTTTTTCCAGTTAAAGGGAGGAACTGGTGCTTCAGCAGATCCATTGAGCCTCTGGTTTCAGACTCTGCATCTGCCTCTGCCTCTCAAACTCCTTCAACTCTCAAAGACCTCTGGAAAAAGTACAAGTCCAATGCCAATGACAAGGCCATTGCCAATCCTTTAGCTGCCAACGCTGAGCTCCTCATCGATTTCGTCTCTACCAAGATGAACA
>V300016263_L3_WHPEAkcfEAAARAA-541_1_paired_trimmed_paired_merged_contig_37522
ATTTGCCATGTCATCGAAAGATAAAGTGCATCCTAGCAAAAGGGTCTTAACCTATATATTACCTTCAGCGGTATATCAACATTTGCGCCACATTTCACTTAAGGTCGGTATTAAATTAAAGGATCAATACTCAGAAGGGGTTCTGACTCAACATGTAGGTTAGAAGCGGGTCTCACTGGTTTAGGAGCTGGAACGGTGTTTTCAGGCAGCTTTGTAAATGCTATACAACA
>V300016263_L3_WHPEAkcfEAAARAA-541_1_paired_trimmed_paired_merged_contig_37523
TTTTGCATTTTCTGTTTAGTTTCATCAAAACAGTCCAAATTTCACGAATAGTAGCCGTGACGATAGAACTAATTCTTCGTTGAAAAATTAAAAAACGAAATAATTGGATTCAAAATTATTACGTAAACTACAACTACAATCAGTACCGATGGCACAAATATATACTGTCTAAAACAAAATCCTTACATGTCTCAAGTTCTCAACTTAGTCTGTGCCTCTCTTGTACTCCACCTTCAGCGAACTTGTGATGTTTCCCCGATGAGGTCAAGAGATCTTAGTGACTAAACATTTCAAACTCTTTCATACGGGCGAGTGTCATTTCGCTCTTATATCAGATGTTGACCTGTCATATCTCTTCTTCCTGTGAAATTTAAATTGTATAGAGGTTTTCTTATGAGCAACTGCCTGCCATATCATATCAACGGCATCACCAGGCTGGGATGGATACTGATATTCAAAATGATGTACAACTTCCTTCAACCTTTCCCACATCTTGGTCCACGTTTCTTGCTTGATTCCTCGCAGAAGATTCAGTAGGTAACCCTTCTTAATAGCGTCAGATGAGTGAACAAATATGCAAAACTGTGAGTAATCTAAGAAAGTAATGGCATCAAATAGGCGATTTGAGGAAGGGGTATCACCAGCAAGATTCAGGCAAAACTTTGATGAGGCCATTCCTTGGCTTGCCTTGTTAATACCATTCCCTCGAACGCTACCAAAAGTGAAGTATACATCTTTCTCGTCTTTAAGAAGATAATACAATTCCTGTCGAACTTTTCCTCCATCTTTCCTGTATATTGCTCCTCGGAAGTATAATAGTATAGGACGCTCATTGAATGAGGCTGATTTGCTGCTCTGAATGGTCATCACCAAATGTCTGTAAGGAGCAATTATGTCCTTCTCAATATTTGCTATTTCAGCAGGGTATCTTCCAAAATCCGCAAGCACAAACATTGCAGAGCCTAATTTCTTTCTTGCATCTAACATGCTATTGGGATGGTGAGCAACTATTAAATGATCCTTCCCACCCTTTCTTTTCCATTCCTCCCGACCCATCAAATACTGCACCAACTCTTCCTGCAACTTCTTGTTCACACTTACTTTCTCCTTTCCACGAAGCTTAGAATGCCTGTTGTAACTCAGAGATGCGAAGAACGGCACAAAAATAACATCTGCTTGGCTTGAATTGTGCACCCTGACTACTGTGCATGGTCTGACCACAGTCGGAAGACTTGATGATAGAAGATCAAGGGTGAGCCAGTATTCGATACTGTGCTGTAAATTCAGGCCACCTGGGTAAGCTGGAATAGAACTCGGGTTTTTGACATTTGGCCAAGTTTGATTCTCCTTACCCTTCCAATCTAATAACCCAAAGTGAAACTCCGGAGGCAACTCATACATAAACACCCTCAAGAGAGCCTGAGTCGAGTCACAAGCAATCGTTTTCTTTTTTCCTAAAGATTCCAACTTCTTGCTTGAATTGGAATCTTCACATCCCAATTCACTTATTTTTGTGGATATTCCAGCATCAACCAGGGGAACCTCAGAAGGGAGGAAAAGAAGGTTTTTCTGCCTACTTTTCAAAAGGGGCTCAAAGTACACCGACGTGCCATTAAGAAGAATAAGCTTAAACACTGAACTCGGTGTAAAGGAAGTATTGCTGAACTGAAGTAGGAAGACAGAAGAAGAGATTAAAAGGAACAATGAAATCGTTATCAAGTAGAAAAGAAACTTCGATGGAAGCCTACTCTTTTCCGACATTGATGAAATTTCCGGCAACTAAAACTCTACTAAATTTTGCAAATTGAACAAGATAGCATCT
>V300016263_L3_WHPEAkcfEAAARAA-541_1_paired_trimmed_paired_merged_contig_37524
ATATAACATTTGCAACTTTGCCAGTTTTCTCAAGCTGCAGTCCACGTGCTAAGAACACCTCTGCGAAAAAGGCCAGGACACTGAGTACAAGCATAACTGAAAATGAATATAAATTTGGGAAAACAAACTCCTGAAAAAAGGATGGGTAAATATTTAGCACAACCTAAAAAGTGTATAACATGTAAAAATAATAACCTGAAAGCACTGAAGCTAAATGTGACTCTCAGCGACGACGAAATCCAAGCATTAGGTAGATGACTTTAAGTTGCTAGGCAATCAGCGATACATTAAAAATGGAATATGGTAAACTTGAAATAATAATAGAACAACGGACAGCATTGCAACCATGACGTCAACTGACCTCAACAGCAAACAAACAAAATCC
>V300016263_L3_WHPEAkcfEAAARAA-541_1_paired_trimmed_paired_merged_contig_37525
TTATCTTCTACCGAGGCGTTGAAGCCGAAACTGAGTTTCGGAATTGCAATTTTAATTGATATTATCATAACATGTCAAAGACAAATCCATGTCTAAAAACATCAATGTTAATTTACACAGTAATAACTAGGGAAGACGAAGCACAATGAAGCCATCGATCAAAATTGCGTTTTACAGTCTCAGTTTCGGCTTCAACGCCTCGGTAGAAGATAAACAAAACTGTCGCACGAGAGAAGAAAGAAGCAGAATTGCTGCACACACAAGGCTCCTCTAGTGCCTTACAAATTGTCTATCGTCTCCGCCTTTTCGATTGCCGTAAG
>V300016263_L3_WHPEAkcfEAAARAA-541_1_paired_trimmed_paired_merged_contig_37526
AGGGTAGATCGGATTGCCAGCTTTTTTGAGATAACTATACCGCAGTTTTGTGCAAAGTTATGGTTTGCTTGAAGATCAGGTTTACTTGGAAATGTGTATAATCAACTTTCTATTGTGCCTCTATGGTTGGTTTTTCTTTCTGAATTTTGAATGTGCTCGCGTTTTTGTGAGGGTCTTGAGCTTTACTAATAGGTCGCAGGAGCTACAGAATATCATTTTTTTTAGCGATGGTTTTAGATCCGGTCGGAATAGATCCACAGGAGCAATGTTGTACTTTTACCATTTCATTTCCATTTCCTTTCATTATGTATGAACACTAGATTATTTCAAATTTTTTGCCATGGATATTA
>V300016263_L3_WHPEAkcfEAAARAA-541_1_paired_trimmed_paired_merged_contig_37527
CTACTAGTTTCCTATTAGTGATTTGATCAGCCACTAGGGGAAAACATAGCATGGGAACACCACACCGCATACTTTCCAGTATAGAATTCCATCCACAATGCGTTAAGAACCCTCCTACTGCTGGATGTGAAAGCACCTCAATCTGAGAGCACCATGGCACCATCAACCCTCTATCTTTAATCTCATCTTCAAATCCGACTGGTAGAATATACGTTTCATCATAACCTGTAGTGTCGGGACGAAGTACCCAGATGAAATTCACTTTACTAAGCAAAAGCCCATGAGCTATTTCCTCAAAATCATCCTTTGTAACTTGAGCATAGCTGCCAAAAGAAATGAACAAAACCGAACCATGGGGCTTCTTGTGGAGCCAATGGATGCAGTCAGATTCTGGCATCAGATTGGTAGCCACGATGTTATTGGTGAGACTATCGGGCAAGACAGGGCCAATTGCATATGTTGGTTGCTTCGATTGCAAGGCAGAAAGGGACTCAAATTCAAGTTCTTGCACTGTATTACACAAAATAAAATCTGCCCTTTTCACTTCGCGAAATGCCTTGTAATAGATGCGGAGCATTGGGCAAAATATATCTGTTGTTTGGAGGTATGACATCAAGTCCCTTGGTTCAATAGCTTTCACACTAGGTATGTAATCAATGATATCCTCGCGATTATCATGAGCACCGAAATGACCATTTTTTCGGAGAAGGTCCAAGTGATAGTAGATGTTTAAGACTAGGGCTGGTTCAGTCCAGAAGGAAATATGGATAAGGTTGTACTTGTTGGCTATGGTTGCTGACCATGCTTGGAACGTATCAACAATCAAACAAGTGATTGAGGGGTCAGATTGGACTAAATTTCCAACAAGTTCATCCACATGGGCAGGGAAGACATGCAAAGCACCCTCAAGAGATTGGTCGAGGTTCTGAATTCGGTTGAAAGCTAGTGGAAATCCATCACTTACTGTTGTGTAGCGTATGTCTAGACCGGATTTACGCGCCATGGCAAAGATATCGTCTTCTGTGTTGTCGTTGGGTTGTGACTTGAGTATGTGGTGGTGAATATATTGGGTGTTGACAAAAGTGATGGTGAAGCCCTGTGAAGCAAGCTTCGTGGCCAGATGGGTCAATGGGGTTACATGGCCTTGGAGAGGAAGAGGCACCATGATTGCATGAGGGGTTGAGGCTTTGCCCTCCATCTCTCTCTCTCTCTCTCTCTCTCTCTCTCTCTCTCTCTCTCTCTATTGGTGTTTCTG
>V300016263_L3_WHPEAkcfEAAARAA-541_1_paired_trimmed_paired_merged_contig_37528
CTCTCGGTCCGACCCCCTCTTTGTCTCTCTCCCTGTTCGAACCTGGCGAATGGCAAGTCTGGCGACACGACATCTGATCTCAGTAACGAAGTAATACCAACCCAAAATCACTAAACTACCCTTATACAAACCCCGATATTTACACGTCATAGCCGGCAACTCCACACGAAATTTCCTTGACGCCACAGGACTCGTTCGGTATTTTACTCCCAGGAGTACCTATTTAATGCTTCGCCGCGGAGATTTCTACCTCTGGCTTTTTTCTGTTCATCCAGACGAATCCTCCCGACGGAAATCCAGACTTCCAAGCCGATAAGTGTTCAAACTACAGAGGTTGGATTTCCCAATTCGCCGTCTGGACAGAAACCCAGAAGGAAAAGTTCAAAATTGAAGGAGAACGGTGCCATAGAGAATTGTTTCGAGTGTTTGAGCTATCTGATTGCTCTAATTTTTCATGAATTTTGCAATACGAACCCATACCGGACAAGGATCGGAATCGTGATCACGGAACCAGAGTTTTCGATGCATGTATTAAAGAATTTAGAGATTTGAGGTTAGATGATAATTGGGGTTTCACAAAAATTTGAGTGGTTGATAGTAGGTTTGAACCAATGAATGTGGTTGGCAAAGTTGGGAGCCTAATTTCCCAAGGTGTTTACTCTGTTGCCACCCCTTTTCATCCGTTTGGCGGGGCTGTTGATGTCATTGTGGTTCAGCAGCAGGATGGGACGTTTAGGAGCACGCCTTGGTATGTCCGGTTTGGTAAATTTCAGGGTGTTCTCAAAGGTGCGGAGAAGATGGTCCGCATCAATGTAAATGGCACAGATGCCAATTTCCATATGTATCTTGATAACTCGGGTGAGGCTTATTTTATAAAGGAGGTTGAATCGGGTAAAGTAAGTGAGATAAATGGGGTTGTCAAGGATTCTGAAAATTCAGAAGCTACACAAGGGGATAATACTTTTGATGGTGATGGCCAAAGTCATGAAATTCGTAGACTTGAGCACAGTTTCTCTGATTCTGTGGTGGTTGAAATGAGAGAGGAATACAATTCGTTTGGCGCAAAACGGATGGAGAAGGCTGAATCTGATGTTGATCGGAGGTTCTATGAATTTCAAGATGAGCAATCTTCTCTAGAGGGTTCTGTTGAGTTATCGGGGTATGGGTCTAGTCGATACGATAATCTAGACAGTGGGCGTATTGTGGAATCACAGAATTTAAACTCGGAAGTTATATTGGTGAGTGTAGATGGTCATGTATTGACAGCTCCCATCTCAGCATCAGAACAGACCGCAGAGAATGTGGAATTAGACACACCTCGATTCAATCTGGGTCCAGGTGAAGAGACGGACTTCTGTGAAGGCACTGAGGAGTTTAGTTCAGGTGAAACTGCTTGGGCTGCTGATTATATCAGTAAGCTGAATGCATCTACAGCTAGTGTTGCTTCTGGGAATGTCAGCAGCGTCCAGAAGGATAATAATGTTATTGGACATCAGTTGGAAGTTGATGAAAGAGAAGGGGAATGTGCATGTCAAGCTCAAGAAACACAAAAGACTTCAACACAGGAAAGAGATCTTCAGGTGCATAGCAATTCAGAAGACACATCTGCTAACAAGGAAGATGTTTTC
>V300016263_L3_WHPEAkcfEAAARAA-541_1_paired_trimmed_paired_merged_contig_37529
CCCACCTTCTGATGCCTTTCTTACTATAGCATAAAAATATTCTTTACTATATTGCACTGGAGTTGTGACATTGGTGTTGACTATCATTTCCAAGAACAAGCCATATTCAAATCATGAAACAAATCTTCATCTTATGGATCTTTTCAAATCTTCTTTCCATATTCCTAAGGTTATGGAAGAAGGTAAAGAAATAATTTTAGTTTCCTAGGAAGTGTGCAAATTCCTCTTCCCCATGGTAAAATGGTTTGACTCTTTTGTAGGCTGAACAAATTTTAACAAAGGTCCCATATTTCTTTATAAGAATGCAAGGAAATTAATGGTGCTAGCCTCCAAGCGGGTTTTTGTGCAATTGGACAATTCGTATTAGATGCTTACATGCCTTGGTATATAAAATTTCACCACATCCATGCGAGTTACAGCCATGAGTTAGATATAACGACTGTTCTAATTTTCCTCTTTGATGCATTGGGAAGATGCCATTCTTCAAAGTTTTGCATTGCTTCAAGGTTATTGTGGTATGAATGCTCACAGCTAACAATTGACCAGAGGGATTTTACAGGAAGACACAGATGGGTTGAATATGCAGAGAAGAGTCGCTACAACGCTTCTCAAGTACCACCAGAATGGCATGGTTGGCTGCACTACATAACTGATCATACAGGAGATGAGCTTTTGATGCTAAAACCAAAGAGGTATGGCATTGAACACAAAGAAAATTTCACTGGGGAGGGT
>V300016263_L3_WHPEAkcfEAAARAA-541_1_paired_trimmed_paired_merged_contig_37530
AGGAAATTGGGGGTACAATACACAGAAAGAGAGGAAGGAAGCACAGACAATTCCTAGGATTCAGATTGTCGAGCTTTCTGACTTCAGTAAGAAGTTGAAGTAGCTTCTGTTCATGAGAATCTTCTTCCCTATTCGGTTGTGAATGTATCAATTCATTTAAACTGCAAATGGCAATATCTTCGTTGTTGGAGACTTAGAATGTTAAGTCGGAAATTTTTATGTATCTTGTCTATTTGCAAACAACAAATTCATAAATGAAAACAGAATTCCGATAAATAAAGCTCATCTACACTTACCAGTTCCAACATCATTAGGATTGGTGGTTGCTATGGTGTTACAACAGGGGTTATTATATTTTCATGTCAGAAGAGAAAACTTACCGGTAGAACTACAATTCCTCCTTCGAATGTGTATTGCTCTCTGGTGGACTATCACTCTCCTTTCTCTTTTTCTCATTCTGGAGCTTCTCAACGAGTTCCTCTAAAGGAGGATCTCCAGGTCTTCGAAAAATTTGATCGCCAGTCTTTATCTCATAGGCCTCTGGTTGGTTCAATGCAAAATCCTTCAACTCTGTCGTGTCTTGGCCTCTTTCCATGGTGAACATGATCGTGTTTAGATCAACACCCATGAACCTTGCCCCAATCGCTCCGGTCCTCAGAACTTGAGTCCATTTCATAGCAAGCTCAGTCACCGTATCCCGAGTCCGTTTCTCGCCCATCCGGAGCTTCACGAACCCGAAAGCCGGCCCGGTCTGCCGTTTCATCATCTCCGCCTGTATCTGCGACATGTCCATCTTCGACAGATCGGGCGGCGGATCGAAATCGGAAGAGGGTTTCGTTTTCTTGCCCCATTCTTTCCAGGTGTCGTCCTCCTCATCGTCGACGACGTCGTCCAGGTCGTCGGTGATGTGGACTCTCCGCTTTCCCGCCTCGGCGAACCGGACCGCCATTTGGGGAAAAGATGAAGGGCAGAATAAGGAGGAGGAGAAGGGCGAGGAGAAGGGGGACTGGAGGTGTTGGGTTTGCCATGCTTTGTGTGAAGATTTGTAGAGGGAAACAGAACTTCGGATCTACGTCTTCTTTTTTTCTTTTTTTTTTTT
>V300016263_L3_WHPEAkcfEAAARAA-541_1_paired_trimmed_paired_merged_contig_37531
CATGTTTCTTCTAGAAATCATAATCATTACCCCTTAATCATGTTTTCCACCTAATGCTCTGCGAATTCCAATTAATTAGCTATGGCGTGTCAAACCGAAAATAACTATCAGCAAGTGGTTGGTCTATTTCACAACATAACAATTTTTTCGGAATTTAAACATCTTGGTTCTACCAGATCTAGCCGCATACGGATCAATCTGCATTTGGGTTCTGAAACTAACCCGAAAACTAGCTCAGCATTCCTAAGAGAAATCTTCCTGCATGTTACAAACAGCTCGCATCATACTGCTGGCCACGTCAAGCAGCTGCAAGTACTCGTCAGCCCCATCCACAAGACACTTATCTGCTTCGCCCAATTTCTTGCATATTCTAGCCTTCTGTTCATCTAATATGTCATCTGCCTGAACCACCACCTCAAATAACTGTGAAAGCA
>V300016263_L3_WHPEAkcfEAAARAA-541_1_paired_trimmed_paired_merged_contig_37532
ACCTGGGAACAATCCCGGGAATGCATAGGCTGAAAAGAAAACATATCTACTCCATCCAAAACAATTTGCTCCATTTTCTAAAATAGAAGAGAATAGAGCTGTAATACAATCCAACTATAATGCATTGCACAATATATCCTCCATGAGTTACTGATCAGCCCACAACTTCACTGAAAACAATAAAGAAGTTTACCAAATTTATGCGCTCAAGATCAACA
>V300016263_L3_WHPEAkcfEAAARAA-541_1_paired_trimmed_paired_merged_contig_37533
CTAGTCATGATAACAAACCGTCCGTAGAGAAGAACATATTAACAGTCGATGCAGAGGAAGCCGAGCAGTGTCCGGAAATGCTCCTGACTCGGAGCCTCGTTGTAGTTTCAGTACCGGTCGTGTATATATTCGGTCAGCAAAAATGATATACAGCTCATGGAGTTACAACGGGGTAAAAATCGAACAGATTGGGAATCAACCGTCTATATGTATTTGCTCAGATACGATACACTTAAAGAACTCTTCTCTTACATCTTTGCTTGCCATATGGAAGTGGTGAAAACTCGAACAGATT
>V300016263_L3_WHPEAkcfEAAARAA-541_1_paired_trimmed_paired_merged_contig_37534
CAATCTGCCTCCGAATACCATTCATAAGAATAAAACACACTTCATATTATTTCTTGTCTTATTATCTCTATTAAAAAATAAATATAAAATGTTGACATGACTTAACCGTAACCGCACAAAATAGAAAGGGATAAGAAAGATACCCAAACAGGATGACATACAATCTGCCTCCGAATACCATTCATAAGAATAAAACGCACTTGTACGATAAATAATTGATAATATCCTTTCGTTGTCAGACAGCCCAACATGCTATGTTAATAACTTGTCAGTCAAAATCATCAAGAAAGATCACGTTTGATAGTTACGCTTGAACACTATTTTGAAAGTATGCATGAAAATTTGAAAAACGACCAATCACAATGGTTTTGGTGATAAAATTAACAAAAAAAGAAAGCACCAGTACCTTTGTTTTCAAGCCACAGGATATTTCGCAATCAACTTTTCATGGTATACTGATTTCTTAAGACTTGCTACTCTGATGATTGATGAGTTTCCATTAACTATTTCATCAACTAGTCATGATAACAAACCGTCTGTAGAGAAGAACATATTAACAGTCGATGCAGAGGAAGCCTAGCAGTGTCCGGAAATGCTCATGACTCGGAGCCTCGTTGTAGTTTCAGTACCGGTCGTGTATATATTCGGTCAGCAAAAATGATATACAGCTCATGGAGTTACAACGGGGTAAAAATCGAACAGATTGGGAATCAACCGGCTATATGTATTTGCTCAGATACGATACACTTAAAGAACTCTTCTCTTACATCTTTGCTTGCCATATCGAAGTGGTGAAAACTCGAACAGATT
>V300016263_L3_WHPEAkcfEAAARAA-541_1_paired_trimmed_paired_merged_contig_37535
TAATGTAACTAGTCCAAGTGGTTATCCTCTGAGCAAAAACCACTTTGGCACTTTGCATGGAGACTTAGAGGGGCTTCAGAAGGCATATCTTGAGGCATTGCTTGCTCAAAGGAAGCAACAGTATGAGTTGTCAGTTTTAGGTAACTCTGACGGTTTTAATCATGGATATTATGGGAACCCACCATATGGGCTTGGCATGTATCCAGGAAATCCAATGGCAAATTCACTTCATCCTTCTA
>V300016263_L3_WHPEAkcfEAAARAA-541_1_paired_trimmed_paired_merged_contig_37536
TGTAACTAGTCCAAGTGGTTATCCTCTGAGCAAAAACCACTTTGGCACTTTGCATGGAGACTTAGAGGGGCTTCAGAAGGCATATCTTGAGGCATTGCTTGCTCAAAGGAAGCAACAATATGAGTTGTCAGTTTTAGGTAACTCTGACGGTTTTAATCATGGATATTATGGGAACCCACCATATGGGCTTGGCATGTATCCAGGAAATCCGATGGCAAATTCACTTCATCCTTCTA
>V300016263_L3_WHPEAkcfEAAARAA-541_1_paired_trimmed_paired_merged_contig_37537
TTTTCAGCACGGGCGACTGAGCGAGTAAGAGCTGGATGAATATTGTCTCATTTTGAACATTTTGTACCGCTCTTATCTTCGCTACTTTAAGTTGTTCGAAGTAATGGTTTGACAACTTAGTGATGAGGAAGTCAGCAGCAGGTCTGGAATACTCAGTTGTATCAGCAGCAACTGAAAGGTGTAGTTCCTCTAAATTTGGAGCACTTCGAAAAATGCAGACACAAACCAACAATTCTATCAAAGAATCCAACCGTACGTCCTTGAGTTCGAGAACTGACAGATGCGGAAGCAGAGTAGGAAGTTTGTCTGGTACGTCAATATTGCCCAGAAACTCTAGGATGGCACTGGATAAGGTCAGTTTCTTGATTGCATGCAGACATCCTATAACCCTGATTAGATTCCCTCCTTCGGACCCAAAAGATCGCGGTATGACCCTCACCCTCAAGCCAATGTCAACACTAGCCAGAGATGGACTATTTTCAAGATATATGTCGTCAAAGTTGGAATCTACTTTCAGATACTTGAGATTCGCGTTGCCAATTCTAAGAACAATTTGATGATCAATGTTCAACAGTGTCAATCTTTCAAGAACCGGGGAGTTTAGAACCAAACATTCTAGCGTGCCACCAGTTACACAAACTTCATTAAGATGGAGGTTCGTGAGGCTCTTGAATCCGATAGCTTCAGAAGATGGCTTGATTCTACAACCGAAAAGCTCCAAGCGATTCAAAAGTGGACATGAGAATAGACAAAAAGGCAAGTTAAAACGTTTTATAGTGTCAAACTCCTGCAGGATGAACTCCTTGAGACCTTTGTCAGTTAAATAATGAATCCACTGGTCTAAATCAGAATGGTCTGGCCGGCAATAAGCAGCGAGCTTAAACTTTTCTATAGGACCGGTGTGATGCAATTGAACTTGACGAAGAATTTCCATGATCAATTCCCATCTTGCGACTTTGTCTGATATCCGGCTTGGTATGCATTTGTCATCAATAACAAACTGTGAAATGCCAGTCCATTTATGTCTCCACCATCTGGATAAGATGCTAGTCCTTACAACTTCTTTCAAAGGCAAGCGAACGAGGATCCCATCCAATACATCCCAAGGCAGATTGCTAATTCTATCTTTTTTTGTAACGCTTTCCATCTCAGTAATCTCATTACCAGAAGACTGATCAATTCTTTTTGTATTCCTCTTCAATACTTTCCAAAGCAGCTCTCTCAGACCATAACTGCAGTTGGAAGCTGGCATTTATCCGAATCCAACCGGAGAAACAAATCCAACCGGAGAAACAGAGTGAGTGATCGGCGGTGGCGGCAGCAACAAAGTTGAGACTTATGTGAATTTGAACTCCTATGAAACAGAAGATTCTGATCACTGCACTGGCATGGCATCAGGTCTTTTGCTCCTCAATCCAATAAAGTCGCTTTTACATTCCATTTTTACTTTAAGGACTAACACTGTAATAACAA
>V300016263_L3_WHPEAkcfEAAARAA-541_1_paired_trimmed_paired_merged_contig_37538
TCCGCAACACTCTCCAAGTTACATGGCATTCCCATTCTTGTCAAGGACAACATTGCAACCAAGGACAAGTTGAACACCACATCTGGCTCTTATGCTTTGGTTGGCTCAGTTGTGCCGCGTGATGCAGGCGTTGTCACCAAGCTGAGGAATGCCGGAGCTATCATACTGGGAAAGGCCAGCTTGAGTGAGTGGTCGAATTGGAGGTCCAATTGTGCTCCTAGCGGTTGGAGTGCCAGAGGCGGCCTAGGGCGGAATCCTTACAATATTGAGGTGACGCCTAGCGGCTCAAGCAGTGGGTCAGCAATATCGGTGGCAGCAAATCTGGCAGCGGTGGCACTGGGGACTGAGACAGATGGGTCAATTTTAAGTCCGTCCAGTTTTAACTCAGTAGTTGGCATGAAACCAACAGTCAGTCTTACTAGTCGAGCAGGGGTTGTCCCAATCTCCTCAAGACAGGACTCAGTTGGGCCTATTTGCAGGACAGTATCAGATGCTGCTTATGTTCTTGATGTAATCGCAGGCATTGACATCAACGATATTGCAACAACTGAGGCATTGCGGTACATCCCTGACGGTGGCTACGCACAGTTTCTCAAACTTGATGGACTTAAAGGAAAGAGATTAGGGATATTGAAAAAATTCTATGACTTAAATGATACTTTCTTGACCCAAACTTTTGAACAACATGTCAACACATTGAGGAAAGGAGGTGCTGTTGTGGTAGACAATTTGAAAATGGCTCATGAGGTCAATTGCCGTGCAAGTGGCGAACATGCGTTGTCATTTGAGTTCAAAGTATCCTTAAACAGATACCTTAATGACTTGGTGGATTCCCCGGTGCGATCCTTGGCAGACGTGATTGCCTTCAACAAGAAGAACTTGAAACTGGAAAAAATCGATGAATACGGACAAGAGCTCTTCGAAGCGTCCGAGAAGACTAATGGAATAGGGGAAAAAGAGCAGAAACTGTTGTCAAAGTTAGCGACACTGTCGAGAGATGGATTTGAGAAGTTCATGACAGATAACAGACTAGATGCCTTGGTGACCTATTCTAGCAGTGCGTCTTCTATCCTTGCAATTGGTGGTTTCCCGGGCATTGTTGTGCCAGCGGGATATCATGACACTGAAAACTACCCTTTTGGCATTTGCTTTGGGGGACTAAAGGGTTCGGAGCCAACGTTGATCGAGGTCGCGTATGCATTTGAGAAAGCAACTAAGATCAGGAAGCCTCCGCTTCCAGACCAACTTATCTCAAGTATCACCACTCCTACTGCTCCCGATCAAGTTGAGTCCGCGACATCCACCATCGCTGCAGCCACAGAAAGACTCGGCCTAGCCGCTCAAGAGCACCCCCAAGGAAGTCCCTTGCAAGAAACTGGTCAAATATAATCGACCCCAAAACAAGAAGGCTCCCTGCTTGGGGGGGGACGTCTATTAAAATGAAATGATAAAATTCATATGCTAGTAAATATTTCTGTCTTAGAAAATCATATGACGTCAAATCTTATTGAGTATGCGCAATGACAGTTTCTTGACTCCAAACTGTTCAACATCTCAGCACAGGTTTCGGGTTTCCAAATAATTATAAACTGGAATTTTGTGATCATCGGAAACTCTCTTACTGATGTTGGTCA
>V300016263_L3_WHPEAkcfEAAARAA-541_1_paired_trimmed_paired_merged_contig_37539
GTACGAGGAACATATGAACCATCCAGGCCGAGCTTCTGTGCAATATCTTTAACATATAACCGATCCTTTCCTTGCACCTGAACATATTGACGATTAAGTTGCTCCAACCAATCAGTTTTCACGCAAACCTTGTCGTCACAGAAGATATGGCTGCTTCGTTTCAAGATGGATGCAATTGTATACCCCAAGGCCATGAGACCTCCAAGCAGGCGTACGCTAACTTCAAAAGTTATTCTGGGCGATATTATGAAGGGACTATCTGTAACCCACTCCTCAAACATGAGATTGTATTTGCCATCTCTGTTCCTCATCCTTAGATACGACTGACACGCTTCAGGATCTTCACCTGGTGGTAAAAGATATATGTCATAAGTTTCTTCTGTTCTTTCTTTGTGATCTTCCGATATAACGGCCTTGATTTGATCCACTGTCACTTCCTTTGTTGACTTTAAAATATAAATAGGGTTCTGAAAACCAGCGAAGGGATTAAACTTGTTGGTGATTTTTATATGTGCTGTCTGAAGATCTGGCTCAATAAAGGCCTTGTACATAGGATACACCGTTTCAGAAATTTGATGGATAATTTCTTCAGGCTCTTGGCCAGCACGTTGAATGTCCCTTAAAACCCGCTTTACAAGGTCAAAGTGAACTCCACCAGTAATAGATACACGAAGATCTAGCAAAGGTCGCAATTTCTCACTTAAAGCATATATGCCCTCAATGATCACAATACGGGAGCTAGGGGCCTCTACTGTTCTGTACCCTATGCAGGAGCTCGTCTTGAAATCATATATTGGAACCTGAACAGGATTGCCTGCCTTTAAGTCATGTATGTTTTCAAGCAATGTATCATAATCTGTCAGGCGTGGATCATCATAGTTTCCATCGATGATTCGACTAGCGTCATTGTAGTTGTCCATTGTAATAACAGCAATGCTGGGCATGAAGTTGAGCACTTTCTCAGTGAAAACAGTTTTACCAGCTCCAGAAGGGCCTGCCACTCCAACTAGTATTA
>V300016263_L3_WHPEAkcfEAAARAA-541_1_paired_trimmed_paired_merged_contig_37540
GCAGTACTGTTTTCTATATCAAGCTGAACGCCCAAATTCAAATTAGCATGCATCATGATAATTGACTTAATGTAATCAGAGCAATTAATAATGAGGCATCAAATGTTCAAATGATTCAAATCATGGTTAACAAGAATATGGCGTAACATTCCATTTAAACCTTTTTAGATAATGACGCATGTTGCAGATCACACACAAATGTAATTAAGAGAGTTTTCTTGTATTGACAAGCATATATTATCAACGCATAAGGAACAAATGTAGGCATGTAATTTTGGTTCTCAAATATCTTTTTCAATACCAGAGAGCAACTGCACAAGCATCAATGTTTCTCTCAAGCTTCATACCAGAACCATTCATTATATTTCCCATGTATGTCAAAGCAAAGTTGATGTAAATAAAAAATAGTCAAGTCCTTCATATATAGTGTGTAGAAGATTAATGATACTCCAATCATTATCAGAACCGATAATCTAAAGTGAAATTTGATAAGGACGTGGTATACTACAAAATTATGTAAAAGAAAAAACTGAAAAGTAAAACTGAAGGAACAAATAAAAAAGTTGAACATTTAAAAAAGGTTCTCCAACCACATTTAGATTGGGGGAGATGGGGATTCCACCATCCCCTGAGATGGGGCACCCAAATGTCGACCAAGAGCATTGCCATGAGCTCCTTCCATCTTATGTTTCCAGGTACAAAACGGATGTGGGACTCAACATATGAGCATAAGATATTAAACTTGGGCCATGACAATGTCCCTTCAGATGGAAGCCTTGAACCCCTTGATAGGAGGCCTTGTGCTCCCTAAAGAAGAGTGGCTCCGAAGGGGTGGCCAGTTTTTATATGACGCAATAACAACTCCAGAACAAGAAGTTAGCAGATTAGTATTAAGTATGATCGTGTCCCTTAAACCCGTAAACAG
>V300016263_L3_WHPEAkcfEAAARAA-541_1_paired_trimmed_paired_merged_contig_37541
GCAGTACTGTTTTCTATATCAAGCTGAACGCACCAAATTCAAATTAGCATGCATCATAATAATCGACTTAAAAGTAATCAGATAACATTCCTATTGAAACCCTTGTAGATAATGAAGCATGGTGCAGATCACACACAAACGTAAATGAGATAGTTTCTGAATTATCAACACATAAGGAACAAATGCAGGCATGTCATTTGGGTTCTCTCAATATCCTTTTCAATACCAGAGAGCAACTACACAAGCATCAATGTTTCTCTCGAGCTTAACACCAGAAACTGTTCATTATCTTTTCATGTATGTCAGTCAGCGCAAAGTTGCTGTAAATAAAAAATAGTCAAGTCCTTCTTACATAGTGTATAGAATATTGATGATACTCCAATCATTATCAGAACCGATAATCTAAAGGGAAATCTGACAAAGACATGGTATACTACAACATTATTTAAAAGGAAAAACTGAAAACCAAATAACAAAAAATAAAATTGAAGGAACAAATAAAAAAGTTGAACATTAAAAAAAGGTTCTCCAGCCACAATTAGGTTGGGGGAGATAGGGGTTCCAACATCCCCTGAGATGGGGCATCCAAATGCCGACCAATAGTATTGCCCAAAGCACAAATCATTAATGAGCTTCTTCCTTCTTATATACACAAGTACATAGCGGATGTGGGACTCAACATATGAGCGCAAGATACACATAAACATCGGCCATCAGAAAGCCCGTTGAGATGGAGGCCTTGAGCCCGTTGAGATGGGGCCTTGAACCCCTAAAGAAAAGTGGCTCTCAAGGTGTGGCCAGTTTTTATATGACAGAATAACACGACTCCAACACAAGTAGTTATCAGATTAGTAATGAGTATTACCGTGTTCCATTAAACCAGTTCAAGACTTTAATAAACAGTCTATGTATTGGGTTAACCACCTAACTTGAATACAAGACGAATTGGCACGCTTAGTAATCATGTAACATTGACATGAACGTGAGATAATCGTATCCTGTTGACACGAATATAACCTATAGTCTATTATAACTGGACAATTTAAATTTATTATAGTACTCATGTATACTATGATTTCTGTAGAACATTAATGCAAGTTATGTTGGATTTCAAGCCATACCGTTGTTTCAACAATAACAGCAGCCAGATTAACTATGAGCATGAAG
>V300016263_L3_WHPEAkcfEAAARAA-541_1_paired_trimmed_paired_merged_contig_37542
TCAATGGATCTTATAGATTATTACAACATCTCAACTGTTAGGGATTGGACTGGTCGTGTGAAGAGCTTCAAAGGTATAGGTAGCATTGGGAATGGTTTGATGCCTATACTCCACAAGTCTGCACCACAGGTGGCACTATTCTCTGCTAGAGGACCCAACATCAAAGATTTCAGCTTCCAAGAAGCAGATCTTCTCAAACCGGATATTCTAGCTCCTGGTTCTCTGATTTGGGCTGCTTGGTCTCCAAATGGAACAGATGAACCAAATTATGTTGGGGAGGGATTTGCCATGATTTCTGGAACAAGTATGGCTGCACCACATATAGCGGGAATAGCTGCTCTTGTAAAGCAGAAGCACCCTCATTGGAGCCCTGCTGCCATCAAATCAGCTTTGATGACAACATCAACAACTATCGACAGGGCTGGAAAACCTCTTCAAGCACAACAATATTCTGAAACACAAACCATTAAGTTTGTCAGTGCCACCCCTTTTGATTATGGGAGTGGCCATGTTGATCCAAAAGCTGCTCTGGATCCTGGACTAATCTTTGATGCGGGCTATCAGGATTACTTGGGTTTCTTGTGTACAACAGCTGGTATTAATTCTAATGAGATAAAGAACTACACAAACTCCCCCTGCAACTACACTATGGGCCACCCGTCAAATTTCAACTCTCCGTCAAT
>V300016263_L3_WHPEAkcfEAAARAA-541_1_paired_trimmed_paired_merged_contig_37543
CGGTGTATTTGTGCTCGTTGTTGATACTTGTATTTAGCAGAACCCTCCTCAAGCTAGGGTTTCTGTCATGTACCAAATTTGTATTTGACCCCTGTTAATGAAATGAAGTTCATTCTCCAATGGCCATGAAAATTAAATATCAATCACTTTTTTCTGAGACCACGAGAACATAAAGAATTTGAACTGTATCATACATACAAATCCAACTACTCTATCAATTTAGACATGAA
>V300016263_L3_WHPEAkcfEAAARAA-541_1_paired_trimmed_paired_merged_contig_37544
ACTACTCTATCAATTTAGACATGAACATAAACCGGACGACGCAAAAAAAATGATCAAATGACTGTTCATGAATCCCAAACAAACAACGTTTATATAAATCCTATAACTCAGACTGTAATTTTCATCCCTTTTACTGGCTATCTTAGTAAGAACACTTTCTGTAGGCCAGCGCTTCCGGTAGGCCACTGCTGGGATCTGCCTCAGCTTCTGGAGGGAGCTGGGACAGATAACCAGGTATGTGAGCTTTCCATTTAAATATTCCGGCTCTGACTTCTATCATTTTCTCTTTTTGTCAAGAATTCATGCACTGACCTTGCGACT
>V300016263_L3_WHPEAkcfEAAARAA-541_1_paired_trimmed_paired_merged_contig_37545
TTCCTGTTCATCTTCTTCATCTGATTAGAGCCACAGAGAGACAGAGAGAGAGAGAGCGCGTTTTAGAGAGAGAGAGAGAGAGAGAGATGGCAACGGACGTGGCGGTGCTGGAACAAGGAGCGGTAGGGAAGAGCCTCGGCAATGGAGGAGCGTGCTGCAAAAGTGGGCCCGGGTACGCCACCCCGCTCGACGCCATGGCTGGTCCGAGAGAGGCTCTCATCTATGTAACTGCCGTTTACTC
>V300016263_L3_WHPEAkcfEAAARAA-541_1_paired_trimmed_paired_merged_contig_37546
TTCCTGTTCATCTTCTTCATCTGATAAGAGCCAGAGAGAGAGAGAGAGAGAGAGAGAGAGAGCGCGTTTTAGAGAGAGACAGAGAGAGAGATGGCAACGGACGTGGCGGTGCTGGAACAAGGAACAGTAGGGAAGAGCCTCGGCAATGGAGGAGCGTGCTGCGAAAGTGGGCCCGGGTACGCCACCCCGCTCGACGCCATGGCTGGTCCGAGAGAGGCGATCATCTATGTAACTGCCGTTTACTC
>V300016263_L3_WHPEAkcfEAAARAA-541_1_paired_trimmed_paired_merged_contig_37547
GCGCTGGCTCCTGCATTATATCCAGCATATCCTGGATGAGAAGGTGTGCTGGCTCCTGAGTTATATCCAGCATATCCTGGATGAGAAGGTGTGCTGGCTCCTGAGTTATATCCAGCATAAGGAGCTGATCTCTGCTGAAAACTATTGCTCGAGCTGAAACGTCTTGAGTTGCTGCCTGCTGAGACTGCACCATTATGGGGTGGAGGAAGGGGAAACCTATTTGGACAATTCCCGTTGCGTCCTCCCAATATTCCAAGCTCTAGGGTTGCTTTGTACTGAGAAGGTATTTCCATCAAGGCTGCAAGAGCAAACTCTCTCTGCTTTCTGGATATATCTACATTCCTTGACATGATTTCGGTAAAATTCACAAACTGAAAATTATCAAATGCTCGAGCAGGAATATTGTCGTCGAATTCCCTCATCATGTCCCAAGGGCCATCTCCGACTCCCACTAAGACTATAGACAATGGGTACTCGCTTGCTTTTACAATTGCATCAACTGTCTTTTGTTCTTGTGAGCTGAGATGACCATGATGCGTATCAACACTTCTTGTCACCTGCCCATCGGCAATGATCAGCAAGACATGGTACTGGCCTCCGCTTTCCTCGACAATAGTCATGGCCATCTCAATAATGGGTGCAAAAGATGTAGGTCCTGCAAGTCGAAGATGGGGAACGATCTCTCTATATCGCGTCAATACTTCCTCGAATCCATTACAGTTTTGGTCGTCCTCATAGAAACTGAAGACGTCCTGGTCATGCGTAGATGCATCTCCAAATCCAAAGCACGGAATCAGGTTATCTTCATCAAAGACAGATAGTGTTTTCCCGATAATTGAGATCGCTTGTTCATAAGGATTTTGAGCATTCCCACTGTGGTGCAAGCTTCTTCTGTTAAATGACCTTCCACCTGTCCACTCATTGCTCTTTGTGAAATCTATACCCACAATAAAATTGGGAGACTCGAGACGAGCATGTTCAAGAGCCTGAGTCACCTTAATCAGGGAATTGTAATAGCTCTGAGTTTCTTCAGAAGCTGGCAAATGGGCTTGGGGATATCCACTCTTTGAAGAAGGCCTTGATTGAGACGACTTTGCCCTCCCCCGCATTGTTGAAATGCATCCACCCATTACCTCAACTCTCAACAGAAATTCTCCAATTCTAGACCGGCAATCACAATGCAGGAGGAACCTTTTTCACTTGGACTAATCAGCCAAAAACAGCAGTTAACGATCGAGTGTGATGGAACACCGAACACGGCCCAAAACCCTGTTATGTCCTCTTTCGTGGTTTCGGATTTTTGTCCGTCGGGGCAATGTGGACAATATGCATGCTTTCACGGTGCTGCCAAAGAGGGGAAAGACTTCAGTCA
>V300016263_L3_WHPEAkcfEAAARAA-541_1_paired_trimmed_paired_merged_contig_37548
GATATAAGGAGCTTGTTCGCATTTAGAAAGAGGGAGGTAAGCAACGCACGGTATAACGGCTGCATCAAGAATTTGAGGATGACTCAAAAGTATGGCCTCCAATTCCGCCGGAGCAACCTGATATCCATTATGCTTGATGAGCTCCTTTATCCGATCAACGATGAAAAGGAAGCCTTCCTCATTAAAATAGCAAAGATCACCAGTTTTCAGCCAGCCATTTGAGTCAATAGTTGCAAGTGTCGATTCCACATTCCCCAAATACTCTTTCATAATAGTAGGGCTCTTTAGCCACAGCTCTCCTTCCTTATATGGCAGCAAGGCCTCCCCGGTTTCGATATCCACTATCTTAGCAGAAAAACCCGGCAGCAGCACCCCACAAGAGGCGGAGTGAGCCTTTGCCTGCTTGTCTGAAATGAAAATAGTTGCTGCACCACAGCTTTCCGTTAGGCCATAGCCTGGCCTCATCTCAACCCAAGGAAACCGCTCTCTAAACTCATCAATCAATTCTTTGCTCAACGGTGCGGCCCCTGAGCTCACCCTCCTCAGAGACGACAAGTCGCAGGCAGCTTTGCTTGCGTACTTTACTAGTCCAAGAATCACCGGAGGCACGGCTGGTATGTTGCTCACTTTGTGAGTTTTTATAGCATCCAACATGGTGTTGAACTCAAACCTTTGCATCAAAACAGTGGTGGTTCCTGCGCAAAACAATCCAAGGCCGAAGAAAGCGAGCCCGTAGATGTGGAACATAGGAATGAAGCACAAAAACACATCGTCCTGTGCTGATGTTTCGTCCACCGTCCATCTGAGCATTGTGATAATGGCAATGAAATTTGCATGTGTTAGAACTACACCTTTACTTA
>V300016263_L3_WHPEAkcfEAAARAA-541_1_paired_trimmed_paired_merged_contig_37549
AAAAAAAAAAAAAGTTTGCTTCTTTGGGGAGATTTTTGTTGTGTTTTTAGGGTTATGGATTCCTGTAGTGGTTTTGTTGGTGGAAATTCTGCTTGCGACGATGGTGGCGTTGTGGAGAAAGATCCGACTGGGCAATACTTGCGGTATGACGAATTTTTGGGGAGGGGAGCATTCAAGACTGCATACAAGGCATTCGATGAGGAGGAAGGAATAGAAGTAGCCTGGTGCCAAGTGAATATCGAGGAGGTGTTGCAGTCTCCGGAACAGTTGGAGAGATTGTATTCTGAGGTTCATCTGCTGAAGTCATTA
>V300016263_L3_WHPEAkcfEAAARAA-541_1_paired_trimmed_paired_merged_contig_37550
CAGTAGGCTGCTGCATGACAATAGCAAATCCGAGATCTCCGATTTTAATTTCTCCGGTATTTCCATTGACAAATATGTTGTCGCATTTCAAATCTCTATGAATAATTGGAGGATTGTGAGAATGCAGATAATGCAAGCCTCGAAGAATCTGCCTTGCCCAGTTCTTCATGGCCTTCATATCAACATTCTTATGCTTCTTTCGGTACTGCCTCAAACTCCCAGAGGTGAACAACTCTGTTATTATGTTGATGGTCTTGTTCTTATCATCCACCCAAGAGTTATGGAACTTGACAATGTTTTGATGCTTTAATGACTTCAGCAGATGAACCTCAGAATACAATCTCTCCAACTGTTCCGGAGACTGCAACACCTCCTCGATATTCACTTGGC
>V300016263_L3_WHPEAkcfEAAARAA-541_1_paired_trimmed_paired_merged_contig_37551
TTTGAGTTGAGTTATGGTAAATGTGTTTCTACTGATAATGCTTTGGGATCTTCAAAAGATTCTGGTAGCGGTGCAAAAGCTTCCTCTGAGGATGCCAGTGTGGATGCATGCATTGATTGTTCTCCTTGTGACATCGCAGCCACATGCCCTGTGTCTGAGGAGACCGACAAAACACTGATTTCCAGCTTTCCTGTTAAGCATACGACAGGAGATACTGCTTCTGGTGAACTACTGGGTGTAACTGTCTGTTCAGAGAATGTTAAGGTTGAAAACCCTGCTTTAGCTTGTGTGCCAGAGGGGGCACCTTGTGAGATTGAAAGCACTGTTCTGGATGAAGATGGCAAGTGCTCTGGTGCAACATCTAGCGCCCATGATGATCCAGAATCTCCGGAAGAGATGAAGGGTGTAGAAAGCTGTCACTCACTCTCACCCGTTCTCCTTGATGTCAAGCCTGTGGCTAAAGCAGAAGATGTGGCTATTCACAATTCCAAACTTGATGTCAAGCCTGTGGCTAAAACAGAGGATGTGGCTATTCATCATTCCAAACTTGATGTCGAGCCTGTAGCTAAAACAGAGGATGTGGCTACTCACCATTCCAAACATGATTCTAATGATAAATCTGCATCTGTTGGAGAAGGCCGATCTCTGGTGGCTGTAATTGCAAAGGAGCCAGTAGAAGCTGCATCAGGTGCATCTGTTGGGGAAGGCCAATCTCTGGTGACTGTAATTGCAAAGGAGCCAGTAGAAGCAGCCTCTGACACTCATACCGTTGATTCTCTGCCAAATGATTGTTCTGCGGAAGTAGTGCATAAACCTTCGGGGGATCCCATGATGAATCCAGCAGCTGCTGCTGGGTCCTTTCTTGAGCAATGCGACTATGGTGAAGGTACCTCACGTAGCTTGGGTAGAGCCACTAACGATCCTTCCAGTGATGATTATGACTTGAATACTCGTCAAGATGATAATGATCACATGGTTGGCGAGGGAAACACTCTGGAACCTGCAGCTGGTTACGACTC
>V300016263_L3_WHPEAkcfEAAARAA-541_1_paired_trimmed_paired_merged_contig_37552
GTTCGTGGAATTGAGTTCTATCCTTGAACCTGGAAGGCCACCCAAAACTGACAAGGTTGCTATACTGGGTGATGCTGTTCGAATGGTAACTCAGTTACGTGGGGAAGCCCTACAGCTAAAGGAGTCAAGTGCAAATCTGCAGGAGACGATAAATGAGTTGAAGGCTGAGAAGAATGAACTTCGTGATGAGAAGCAAAGGCTGAAAGTGGAGAAGGACA
>V300016263_L3_WHPEAkcfEAAARAA-541_1_paired_trimmed_paired_merged_contig_37553
AATGTACATGAACATAATTCGACTTGTGTATTTTGTATAAATTATCCCTCGATTCCCACCCAGTTCTCAATTTCGTTTACCTGCAGGCATGGCAAACCCAAGCTCTTTACATTGTTCCTCATCTGGTTGCAAACTCTTCGGGATTGCACCGAATATCTTCCGTGTTGTTTCAAAACCAGAAGCCACATGATGCACATATGCTGATGCATTCTCCACTGTACTCCAAGCACCTAATGAGGTAGACATAAAGCTTTTCGAAGGATTTTTTGATAGCTTCCTGGCAAAAGCCTGGTCTAGCTCAGCAACCCTTAGAAATCGTTCCGTGGCAGCTTCCCATGAAAGCTGATGCCTCTGTGCATCAGTCAGCTGGGCAGGCTCTTCAGCAAGCACGTGTTGTGTGAGCTTAACAAACTCATCAGCATTGTCATATGTTCGACAATTCGGGAATTGCTTGAAGAA
>V300016263_L3_WHPEAkcfEAAARAA-541_1_paired_trimmed_paired_merged_contig_37554
ATCATCAGATTGCCTTCTCTATCAAGATTTACAAGGCATAGTTTATTTGAATGGTCGTCACTTCGATGAAGAACAAGTACCGCGATCATTCAATATTTTGAGGATGTAGTCCTTGTTATTTCCAATTAAGAAACAACATATATCAAGGATTATTATCTTAAACTTTCCACATACATCCCAATGATGCTGTATTTTTAATGAACAGCTTCGTT
>V300016263_L3_WHPEAkcfEAAARAA-541_1_paired_trimmed_paired_merged_contig_37555
GTGGCACGAAAGGGCGCCCTCGCCCCTTGCGTTTAAATTAGCCCACCACTCTCTCTCCTTCTCTGTGCTGTGCTGTTAGAGAGAGAGAGAGGGGTTTAGGTTTGAGGATCGGTTGAAGATGATAGTAAGAACTCCCCCGACGAAGAAGCAACGGGCGGCGGCGCCGGAGACGGAGACCCCACCGCCTGCCCCAGGCCCTGGCGCGCTCGTCATCTTCGAGGACGACCCTCCTCCTCCTTCTTCTTCCCTTCCACCTCCGGATTCCTCTTCCCACCACTTGCTCTGCACCTACCAATGCCGCCAAATGGTTAAATCAGACTTTA
>V300016263_L3_WHPEAkcfEAAARAA-541_1_paired_trimmed_paired_merged_contig_37556
TTAATGAAAAATTTGTTTTGAGTTTCAAACTTGAAAAAAAGAAAGAAAGAAAAGACGGTGGCACGAAAGGGCGCCCTCGCCCTTCGCGTTTGAATTAGCCCACCACTCTCTCTCCTTCTCTGTGCTGTGCTGTTAGAGAGAGAGAGGGGTTTAGGTTTAAGGATCGGTTGAAGATGATAGTAAGAACTCCCCCGACGAAGAAGCAACGGGCCGCGGCGCCGGAGACGGAGACCCCACCGCCTGCCCCAGGCCCTGGCGCGCTCGTCATCTTCGAGGACGACCCTCCTCCTCCTTCTTCTTCACTTCCACCTCCGGATTCCTCCTCCCACCACTTGCTCTGCACCTACCAATGTCGCCAAATGGTTAAATCAGACTTTA
>V300016263_L3_WHPEAkcfEAAARAA-541_1_paired_trimmed_paired_merged_contig_37557
TAAATATTAATTATCATTAAATTAGATCAAATTAGTTTAAGAATCAAAGGGTGCGTTTACCAATTGGAGCCAAACAGAGTCCCGCAAATTCCCCGCCCATCAGATCGGAGCCAAATGGAGGTGATGATGGCGCTTCAGGTGATTAGCAGCTGGTAGTGCTACTGGTGATTAGCAGCTGATTGGGTCCCAATTCGGAGGGATAGGGCTGCGTACAGTTTAGGAGGAAGAGCAGGTGATACAGCGGGTCTCATCCTCGTCGTTGTTGTAGTTTGGGTGGCGGCCCTGGCGGATCAGGTGGTGGTGTGGCTGGGGTCTATGGCCATGGTGATCTCTCCGGGCAGTGGGTGTGGGTGTTCTTTGACTGTCAGTTGATTGAATTGATTGGCGTTCCTTGATCTCTATTGGGTTGCAGGCCAAGTGTTTGCTTTTTGTCCCAAAAGAAAGAAAGAAATAGAGAAAATGGACAAGACCTCCAAAAAGAAGGGTAATTTTAGAAAGGGCAAGGATGAAAAGCTGATTGTTGAATCTGATGGTTGGTGGTGGTTGATCCACAGGGGAATCACAGCTTCCTTCTTGTCCATTGCATTGTTCTCCTTGTTGGTTCGAGCCGCGGTCTCGCTGCATCCTTACTCTGGTGCTGGAAATCCTCCCAAGTTTGGGGACTTTGAAGCACAGAGGCATTGGATGGAGATCACTATCAATCTGCCAATCAACCAATGGTATCGAAACAGTACTGTCAATGATCTCGGATACTGGGGTCTTGACTACCCTCCTCTCACTGCCTATCAGAGTTATGTTCATGGCCTTTTCCTCAGACATTTCAGTCCTGAGTCAGTTGCGCTTTTCGCTTCCCGTGGCCATGAGTCCTATTTGGGAAAACTACTCATGAGGTGGACGGTGTTGTCATCTGATGCCTTGGTGTTCTTTCCTGCTGTTTTATACTTTGTTCTTGTTTACTATGCTGGTCAAAATCCAAGTCGCCAAAGGAGTGACATAGCGTGGCATATCGCAATTATTTTACTTAATCCTTGTCTCATCCTAATTGATCATGGTCACTTCCAGTATAATTGCATCAGCTTGGGTCTGACTGTGGGAGCTATTGCCTCTGTTCTTTCGGATAAAGATCTTGTAGCCTGTGTCCTATACAGTCTTGCTCTCAACCACAAACAGATGAGTGCGTATTTTGCTCCTGCATTTTTCAGTCATCTCCTGGGTAAATGCCTAAAGCGCCGGTATCCTGTTCTAGAAGTGTTAAAACTTGGCCTTGTGGTCCTGGGAACGTTTGTTGTTGTATGGTGGCCATATGTTCATTCAACGGAAGCCTTTTTTGGGGTTCTCTCTCGTCTTGCTCCTTTTGAGAGAGGGATATTTGAGGATTATGTGGCTAACTTCTGGTGCACCACTTCGGTTCTTGTAAAATGGAAGAGATTATTTCCAACACAGTCCCTGAAGCTCATCAGCTTGGGTGCAACTGTTTCTACTTTCCTGCCTTCAATGATTCAGCAGATATGGGCTCCGAGCAAGCCGGGTTTCCTTTATGGGTTGCTGAATAGTGCTTTCTCGTTTTATCTCTTCTCATTCCAAGTGCACGAGAAGTCTATTTTACTACCTCTCCTGCCAGCAAGTCTTTTGGCAATGGAAGAACCATTTCTTTTTACCTGGATGACACTTTACGCCTTGTTCTCAATGTTCCCTCTTCTACACCGTGACAAACTGGTTCTACCCTATCTTGCACTATCTGCTCTCTTTGTCCTTTTAAACCATGTGCCGAATGGAAGACGGACCACAAGGGACACAAGCGCCTTGAGATCATTTGTGATCGCAGTCTCTGTCTTGTGCTCAGTCGTTCTTCATGTTGTTTATTTAAGCATGCATCCCCCCGCCCGGTATCCTTTCCTTTTTGAAGCTTTGATAATGCTCGTTTGCTTCTCGCAGTTCGTCTTTCTTACTGTTTACACCAATGCAAAACAATGGATGTTGCTTAAACACTCCGACTTGGTGGATAAAGAAAAGAAGCTCCTTTGAAACCTCTGTATTCAGGCAGCAAGTTTTGTGAAAGCACTTGATTCGTAGCATCAGAGGCCCCCCGAGATTGAATGCGACTGTTTGTACTTTTCGTAACCCGCATTCTCTAAAGCTTACGACGAGCAAAATTCAACTTAATTTGACTGTTGGATTTTTACAGATTGATTCATTTGGATTCCGGCCGGAACAAACAGCTTCGATCCTTCGTCTTGAAGAATGCTATGACATGAAATTTGTATTCCGGCCAAATTCAACTTGCATTTTTGTTTGTAGACGTGTAATCTTTACAAATTGGTTCATTTGGATTCCGGCCGAAACAAACAGCTTCAAATATGCAATTACTGGTCTAATGTCCGTGCCTTGCCCAATTAAAAATTGAGTTTTCAAATTTAAAACACCCCATG
>V300016263_L3_WHPEAkcfEAAARAA-541_1_paired_trimmed_paired_merged_contig_37558
ATGACCTCCAATTTGCCCTGCATAGCTCTTGTCAAAACAGTTGCCCTTGTACTCTTTCTGAATGCATCTCTCTTCGCCATGACCCTCTCTTTTTCCTGGAACTCTCTTCTCATCTGAAGTACTAATTTTGTCTTTAACCAGGTCCCTATCTTTCTCCTTATCCTTCTTTTTGTCTCTCTTTTTTTCCTTCTTGTCCTTCTTTTCCTGATGCTTTCCATCACTTTTGTCTGTACTCTCTCTCTTCTCTTTGTCCTTTTTTTCCTTTTTAGGTTT
>V300016263_L3_WHPEAkcfEAAARAA-541_1_paired_trimmed_paired_merged_contig_37559
CCACTTGGACTAGTTACATTAAGTGCTGCGTAATCAGTTCTTTGCAAAAACTGAATATAAGATGGGTCCATAACAGAAGAATGAAGACCAGGCCCTACTTTGTTTCCCAGTCTGTTCAGACTTTGTTCATCACCACTAGCTACTGCACCAAGATGATTATCACTTGTCATGTTCAACTTTGGATTTACAGGATAGGCCCCGGCAACATGGCCATCAAAGTCCATACCTGCTGGATTTGCTTCTTGGTAATGAACATTAGATCCTTCCAAAGCTCCAAAGCCTGAAGAACTCCCTTTTGAGTACAGACTGGGAGAAGAAGTTCTTCTTGAAAAATTAGCTTGCCCATTGGATGTAGTACGGTTTGTTATGATTCCATTTTTCTTTGCTAGATGAGCATAATTAGTAGGAAGAGAAAAAATTTCAGCATTTGCCTTCTCTAACAGTTCCTGCTGCAGCCTCTGATGCCCATTTGGCATCTTAAACAGAAAATCACGCTGATTATCAAGATCCACATGAAGCTG
>V300016263_L3_WHPEAkcfEAAARAA-541_1_paired_trimmed_paired_merged_contig_37560
TAGATCCAGGGTTCAAAGCCCATCAGTGAGGATAGGGTTGACTTTTGGGGTACAAACAAACATCAAATTGTGGGAGACAGATCTTGAGTTCGAATACAGCAAAGGGGATTTTTATATTCTTCACATCTACTCAAGAAAAAGATAAATGTACAATAATGTCTTCAATAATTCAAGTTTTCGATCGATCAATCCACTCAAGTGAGAAGCCAAGCACATGGAAACATATCACGAATTAATTTAGAGCAGTATATCGCACTTCTGCTGCATTACATTATGCAGAACCCGAACCCCTTTACGCAAAATACTAGAAAAAACAAACGTCCATACCGAGCAACAAAACGTCCCATGCTAAGAAAACAACCGTCCATACTCC
>V300016263_L3_WHPEAkcfEAAARAA-541_1_paired_trimmed_paired_merged_contig_37561
TTGAAAGACACCATTGCTCTTTTTCACCTACATTATAAACATTACTTGTCCTCCCACCATTCAGTTCACTTTTCGTAGGTATTCCATTCTCATTGTCTACATCCATTGTGGATGATTCTTCAAGGTCAACTGCCATAGAATCTGCATGAATCCCCTTTAATCCCTGCAATGTGACACATTTGGACGATTCTGGCAGCCGTTCCGTTAACACATTAAGGAAGCTTTTGTACATGGAGTAGAATAATGCCTCAAATTCATCAAGGGATCGGTATAGAAGAGCCCGCTTAGCCTCTAAAGATTCACGTACAGACACCACCTCCTCCTCAGCCTTTTCAGCACGTGATTTCAAACGCTTCAGCCACACAGGATTTTCCCCAGTAACAGCTTCGCCATCCACGAGTGAAAGCTTTGATTCAGAAGCTACTAACTCTGCTTTCACCGTTGCTGCAGCT
>V300016263_L3_WHPEAkcfEAAARAA-541_1_paired_trimmed_paired_merged_contig_37562
AAGAAACCAAAACACCCAAAAAAAAACATCTGTATGCGTTTCCCTTGCTAAAACGGCTCCATAATATAGCTAACCAACCAGGCAGACCAGACTTTTCTGGGGAATGACTCAAGAAAAGGTGATTGATTTAAGGAAAATTGGACAATCTGGACTTCCTAGGTTTTACTAAGATCGACTGACCACCTTAGAAGCTTCGGCTTCTATATAAGTATGCAAGTTCCAAAATATAAGCATACTAACTGCATTTCAGGGATCAGCATGCAATTAAAACAATATATGCCATCTGGGGGATAAAACTTCACTAGTTTAGAGCAAAAAGTGATAATTCCACTCAAGAAGAAGTTTCAAATCATTACTTACTGACCCCTCATTGTTATATTTAGCATCTTGAAGATGAATAGAAATTAAAAGACAAATCAAATTACAGAACGCAAACTCCTAATGACATCAACACTATTTGAAAATGAATTGATCAGACCAAAAAAGGCTGCATGTTTCTAACTCATGGGGCTTACTAAGGATGTTTAAACGAGGCAAGTACAAGAGGACCCT
>V300016263_L3_WHPEAkcfEAAARAA-541_1_paired_trimmed_paired_merged_contig_37563
AGGGGCTCTGAACCAGCAATCTTAACTCCCATGGTTTTCCTTGATAATTTTAATTTCAACTTTGGGTATGTTGGAACGCAATTTGGTAAATGACTCTCAGTGACCAAATTTTTAACACCAGAATGTCCCAGATTCACCTCGCTGCTTCTGTTTCTCTTAAGGTTCACCCTCATAGGATCATCAGGTGCTAACTCTTCCTCATCTTCATGACAAAATTTATTGTACTTGGCTTTCTGCTTGGAGATGTGGACATCTAAAGACGACAGAATTGCTTGATTAGAATAGCCCCGCAATTTAGCAAGACTGAAGGGCTTAACCTTGCAGTCCTCAAATTGCCGAAGGCACATAAATATTCCAGAGGAAGATTTTTGAGCTACAACAGCCAAGCATTTTTCATAGTGCTTAGGAGTCAGAACTGTTGCAGGACCATCAACACACTCAGCA
>V300016263_L3_WHPEAkcfEAAARAA-541_1_paired_trimmed_paired_merged_contig_37564
CACCGTATATCTTTGACATTCTGCATAAGTAGCTCCTTAACTTTGTGGATTTACCTTCTAAATATTTATTTTTCTTGTAATATGTTCTTACAGATAATTTTTCAACTTTGTTTGCCGATTACTATATTCTTATCGTTCAATATAGATTACATACATTAAGAATGAAGAATGAAAGAAGAAAACGAAAACTATCTTTTGGGTGGTTAACATTTTAGTGGATTATCTGTTAGTTATTTTATATGGAGTGCAAATGGAGGCCCAAATGAGTTAGGGGTGAGGATCGAAGACCAGGAAGTAGCAAAGAGCGACCGCTTTCGCTACCTATGATCTATCTTGCAAAAGATGGAGAATTAGATGGAGATCTCAACCATAGAATACAAGCTGGATGAATGAAGTGGAAGAGTGCATCCGACGTGTTGTGTGACTGTCATATGCCACTGAAGCTCAAGGGAAAATTTTATGGGAAAACAATAAGGCTGACGATGCTGTATGGCACGAAATGTTGGACGGTTAAGCATCAACACGTACATAAAATGGGTGTAGCAGAGATGAGGATGCTTCATTGGATGTGTGGGCACGCAAGAAAGGATAAGATTAGGAATGGGGATATCCGAGGTAAAGTAGAAGTAGCCGAAATTGAAGGAAGGATGAGAGAAAATTCGTTACGGTAGTTTGGACATGTGCAACGAAGGCATACTAACACTCTGGTTAGAAGATGCGATTACGGGACAGAGGTCTAGGGCCGAAGGGGTAGAGGAAGACTTTGGAAGAGACTATAAGAAAAGACTTA
>V300016263_L3_WHPEAkcfEAAARAA-541_1_paired_trimmed_paired_merged_contig_37565
ACCTTGAATCGTTATCGGTTGGCAATATTTCAATCCTCCTTGAAATATTTTCCCTCATTGCATCCCATGCTCACCAACTGAACTCAGAGACAATTCTGCACAAGAAGCTGCAAAAAGTGTGCTCCGTCCTGGAACTCACTTCCCCACCTCTGGTTCATTTCGAGAATGATTCTTACAAGAACTACTTAAGCTTCCTCCAAAACGCGCTCGTGGACAATCCTTCTCTTTTGAAGGAGATGAACATAGAAGCCAAACTCGTTGGAGTGTGTGAAAGTATATTGCAGATATACCTAAAGTGTACCGGGCTTCATTCTGCCGAGCAGAGGCCCGCTGATCAGCCGATTTTGCACTGGATTCTTCCCTTGGGCACGGCAAAGAAGGAAGAATTGGCCGCGA
>V300016263_L3_WHPEAkcfEAAARAA-541_1_paired_trimmed_paired_merged_contig_37566
TACCTGTTGAACTACCAGAGATGATGTCCTTAACAAATAGTCAAGGCATTGAGAAGATAGCTTGGGATGCTTCAGGAGAGCGACTGGCTATATCTTTTAAAGATGGCGGTGACTTATACTGGGGTCTTATTGCCATTTACGATGTTAGGAGGACCCCTCTAATATCTGCATCATTGATTGGGTTTATTAGAGGTCCCGGAGACAATCCAAAACCAGTGGCGTTTTCATTTCATGACAAGTTTAAACAGGGACCATTGCTTTTTGTGTGTTGGAGTAGTGGATTATGCTGTACCTACCCTCTCATATTTCGTTCCCATGTTCTTCCCTAGTTTGTTACCGCCCGAGTT
>V300016263_L3_WHPEAkcfEAAARAA-541_1_paired_trimmed_paired_merged_contig_37567
GATTCTTGTGCTCCCTCCCCTGCCTAAAATACATAAACCCTAAACAATCACCAGCGCTGGCATAGTCAAAACTCTCCCAACCCTTGTCGGTCCGCCGACGAGGGAAGTCTTTCATCGAACGGGCCAAATCCTGAGCGCCTTCGGCATCAAGCTTGTTCTCAATTATGAAACGGGCAGCAGCAGCTCGCTGCTGGACGCTCAGGAGCCGGATTTCGTACAACAATTCGGAGCCCCCCAAGTCGAATTCGGAAACAATTTCTGGGTCGGTGTTGGATTGAACTAAAGAGTCCCTCACCTGCGCCGCCACCACCAGGCGGTTCTGCTCGACGCTGGAAATGCCGGTGATTTCTTCGATGGTGGGGGGAGTAAAGCCTTCTTGGGTTAGGGAGGGGATTAGTGGGGCGTATTCGAACCAGAGGCCGAGGCGGTTGGCGAGGATCTCGAGGCGGCCATTGGCATCGAGGGAGCGGAATTTGGAGGGGA
>V300016263_L3_WHPEAkcfEAAARAA-541_1_paired_trimmed_paired_merged_contig_37568
TCCAAGATTCCAAGGTTGCCCATAATCAGTCCTCCAGTTGGAAAATCGGGTCCTGGCATGTATTCTAGTAATTCTTGCAACGTAGCTTCTGGATTGTGAATTAATACGCTAAGAACATCTACCAATTCCCCAAGATTATGCGGAGGAATGTTGGTTGCCATGCCAACCGCAATCCCAGAAGCACCATTCAGTAATAAAGTTGGAAGTCGAGCAGGTAAAACTGATGGCTCTTTTTGTGAATTATCAAAATTTGGAGTAAAATCAACCGTATTTTGATCTAAATCTGCCAATAGCATTGCTTCTGTCAGTGCTTCCAATCTGCATTCCGTGTAACGCATAGCAGCTGCAGGGTCAGCATCAATAGAACCAAAATTCCCATGCCCTTGGATTAGTGGGAATCGTAAGGAGAAATCCTGAGCCATTCGCACCAAGGA
>V300016263_L3_WHPEAkcfEAAARAA-541_1_paired_trimmed_paired_merged_contig_37569
AAGATTAAAAAGAACATATGAACAAATAATCAAGGATCTCACAAGTGACACCCTGCTTGTTATCTTTAACTTCATCCAATCCAAGTACAACACTACAACGCTTATTACATTGACATGTTATTCCGCGGTAAATGTAAATGTATATTGGTATGGTTAAACCTGAATGCATGGGTAGAAAGCAGCGTTTATAACTTTGCATCAACATAACTTCCCCTCCTGCTCACTCATTGCTCATCGCCATCCGTTGATCCAACCTCTAACATGAACAAACAAATCAAACACACTCATACCCTGTACACTCCGCTGCAGTCAGGTTTCTCCTGT
>V300016263_L3_WHPEAkcfEAAARAA-541_1_paired_trimmed_paired_merged_contig_37570
AAGATTAAAAAGAACATATGAACAAGTAATCAAGGATCTCACAAGTGACACCCTGCTTGTTATCTTTAACTTCATCCAATCCAAGTACAACACAACAACACTACAACGCTTATTACATTGACATGTTATTCCGCGGTAAATGTAAATGTATATTGGTATGGTTAAACCTGAATGCATGGTAGAAAGCAGCGTTTATAACTTTGCATCAACATAACTTCCCCTCCTGCTCACTCATTGCTCATCGCCGTCCGTTGATCCAACCTCTAACATGAACAAACAAATCAAACACACTCATACCCTGTACATTCCGCTGCAGTCAGGTTTCTCCTGT
>V300016263_L3_WHPEAkcfEAAARAA-541_1_paired_trimmed_paired_merged_contig_37571
AATGCAACATCTTTGGAGACTCAATTGGAGAACTTGGATAGATCTGCCACTTCTAACTTGCCTGCACCTGAAAAGTTGCTCTCTGTACCAGAGGGGTTCACTTCTAAACCAAGTGATTTTATAGTAGAAACTACGCCTGAAAAAGAAGTCATAGTTGGGGATGCCGGTGATGGTGATGGGATTAAATTCATATCAGGGAAAAAACGTAGTTCCACAGAAAGTACAATGACAGTGCAGAGTTTAAATTCAGTTGAATCATTTGGGGTGGCCCGAGAAGAGAGAACTGCAGAATCTATCCCTGATGATGATGATTTATTGTCTTCTATTTTAGTTGGAAGAAGGTCTTCAGTTCTAAAAATGAAACCCACTCCGCCTGCACTTGAAATAATGTGCACAAAACGCTCAAGAACTGCTGTCCGTGGTACCTCTTCAAAGAGGAAAGTGCTAATGGATGATACAATGGTTTTGCATGGCGATCAAATACGCCAGCAGTTGACAAATACTGAAGACATACGTCGTGTGCGAAAAAAGGCTCCTTGTACTTGCCCAGAAATTTCAATGATTCAGCGACAATTTTTGGAAGATGCAATTTTCACTGAACCCATATTTACTGGCATGTCGGCGGAACTGATATATCTGCACACTGAAGCATTTGATCTGAGCACAACCCGGGTTTCTGAAAATGATCAAAACAATGCTTCTACGGAGCCATTGAAGGATGTAGCATCCTCTCTGGAGCCAAATGCTACTAAAGAAATTGAACCCCTTCGAAGCACTGAACCTTTAATAGCGAGAGATGACACAGCAGCACAGCCTGCTGACATTGAGAACGAAAACCAGAAGGAAGATCATAACCTAAAGTCTCACCATACTGATGCTGAAGAACAAAGGATCAGTGACTTGGAAGAACTTAATACTTCCAAACATGAACACTTGGGAGAGATAGCTGAAATGGAAATTGACAAAGAAAATTTTGAAGTTGCTGATCCTGTTTTAGAAGATATTTACAAGGTGTCAGCTGATGTTAACGTCCAGTCAAGGCTTGTGGATAAAACTGAGGAGGAAAATGCATCACTGCAGATCGATGCATTATGCGGGTCACTGGACAATAAGTTGGACGCCCAACCCATGGAGGTGGACGCATTGATAGTGGAGTCAAGTATCCAGAAAGAAGTTGATGCCATTCAAGTTGTTGACCACAGTGTCGAAATCAGAGCGGATGTTCAGATAGGTGCATCTGAACTTATTGACAGTGTAGATGTTACGCTTGCAACTGGGGAATGCAAAAACCTCAGTTTTTCAACTGATCAATCTGTGGGAGAAATTGAAAACAGCGAGCAACATACTGTGAATGAAACTGAGGTCCTGGAGGCAAACTTG
>V300016263_L3_WHPEAkcfEAAARAA-541_1_paired_trimmed_paired_merged_contig_37572
CCTGACCTTGAGAACAAGGAACCTTCAAGCTCATAAATCACATCGGTAATGATCCAATTATCGGGGTAGGGCTTGCCACTTGGTGCAAAATAGTAACCAACCTCAGTTTTCAAGTCTGTTCCGTAGATACAAAATATATTTTTTAGAGGTGGCCTGTCCCATGGTGAAAGCGGATTTAAAACTGGATCATCATGATATAACTTCTTTAATTGATGCAAAATCCTCTTCATGTCTGGGTCATAATCCTCTATTGCTTTGAAAAAGGTCCCATCTGATATTTCGCGAGCAGAGAAAGACAATTGGGTAGGAAGTCCACATTCTATGCTAGACAAGTTAGCCTCAGCTATTTCTGTAACTGATGGATACGCTCCAAATCCAGGGATTGAAGGAATTTCAATATTGATAATATTTGTTGGCCATCCAGAAAAGTTAAAGTGAAATTCCCTGTCATCACAGTGATAATTATGATGACCACTCTTGTCCCTAATATCCACAGAGAAATGTTTCCAGTATGTATTATCTGCCCTGCAATACTTTGAAAATGGCAACATCCATAACGTAGAAGCAAATGAATTGACCATCAACCGAGCTGTGCCCTCAGAAATAGGAAGGCCAAATGTTAATCCAGAAAGTGTTCCTTTGACTGCCTCAACTGCACCAAGAAGTGGAGCTCCAACGGCAAAATAGGCATGAATGTGCTCATCCAGCCATTGGATATAATGCTTTGGTGCAATTTCCAGCTTTAACCATTCCAAAAAGTAGCGGAAGACATGATTCCCTAGCGAATGGGCAAACACTACCGAGGGTCCTCCTCGAAGTTTCAGCGCCGTTTCAAATGTTAATTTTAGCTTATGAAAGTAAAGGTCTCGCTCCTCGAGCTTAGACGGCGACAGCCTCCAGTCGTACGGCACAGCAATGATTGCATTTGCCTCGATTCCCAATTCAATACACCATTTCACCCATTCTTTCCACACCGAAGAAAGCGGACCTGTTATGTAGCCAGGATCCAGCTCCGTGATGGCCGAAAGGCCGCTATCGGGCCGGGACTTGCATTGCGGGTGATCCGTTTGGTTGTACTGGTCGAGAAGCATACATTTCAGCCAGCAGTTCACGGCGGAGAGAAGTTTGGTTGTGTCGAGCCAGACCAAATCGAGAGGGTTGAAATCGAGAGGAGAGTAAGGGCAGTCGAGGATCGACCAGGCGCGGAGCTGCGTGGAGGCCAAGCCAGGGATTATAATACCGGAGAGTTTGGAGTAGTCGCCGCTCCAGTCTCCCCCGACGCCATGGAAGAGTGGAGGAAGAAGGAGGAAGAGGAGAAGAAACGCCGTGACGTGGTGGTTGTAAGACGGTGCTCGCATCGCCGTTTGACGGTTTGGAAAGAAGGAATTTGCAACTGTCTTTTTATGACGCCATTCGATTTGGGGAGTTTGGGAGTTGAAAGCTCTTTTTGCCTATCGGCCCCAAGTCCCTTTCTTTCTGCTTCACCCTGTTTCTTTTCCCGA
>V300016263_L3_WHPEAkcfEAAARAA-541_1_paired_trimmed_paired_merged_contig_37573
TACAACTCCCAACTCCCCAAATCCAACGGGGCCATAAGACTACGGGGAGTTGCAATTCCCTCTTTCCAAACGGGTCAAGCAGCAATGCGATCACCGTCGTACAACCACCACGTCACGGCGTTTCTCCTCCTCCTTCTTCCTCATCTCTTCAATGGCGTCGGAGGGGACTGGACCGGCGACTACTCCAAACTCTCCGGCATCATAATCCCTGGCTTGGCCTCCACGCAGCTCCGCGCGTGGTCGATCCTCGACTGCCCTTACTCTCCTCTCGATTTCAACCCTCTCGATTTGGTCTGGCTCGACAGCACCAGAATGCTCTCCGCCGTGAACTGCTGGCTGAAATGCATGCTTCTTGACCCTTACAACCAAACGGATCACCCGGAATGCAAGTCCCGGCCCGATAGTGGCCTTTCGGCGATCACGGAGCTCGATCCTGGCTACATAACGGGTCCTCTTTCTTCGGTGTGGAAAGAATGGCTGAAATGGTGTGTTGAATTCGGAATCGAGGCGAATGCAATTATTGCTGTGCCGTATGACTGGAGGCTGTCACCATCTAAACTCGAGGAACGAGACCTTTACTTTCACAAGCTAAAATTAACATTTGAAACGGCGCTGAAACTTCGAGGAGGGCCCTCGTTAGTGTTTGCCCATTCACTAGGGAATCATGTCTTTCGCTACTTTTTGGAGTGGTTGAAGCTGGAAATTGCACCAAAACATTATATCCAATGGCTGGATCAGCACATTCATGCCTATTTTGCCGTTGGAGCTCCACTTCTCGGTACAGTCGAGGCAGTCAAAGGAACACTTTCTGGATTAACATTTGGCCTTCCTATTTCTGAGGGGACATCTCGGTTGATGGTCAATTCTTTTGCTTCCACGTTATGGATGTTGCCATTTTCAAAGTATTGTAGGGCAGATAATACATGCTGGAAACATTTCTCTGTGGATGTCAAGGACAAGAGTAGTCATCATAATTATCACTGTGATGAGAGGGAATTTCACTTTAACTTCTCTGGGTGGCCAACAAATATTATTAATATTGAAATTCCCTCAATTCCTGGATTTGGAGCGTATCCATCAGTTGCAGAAGTAGCTGAGGGCAACTTGTCTAGCATAGAATGTGGACTTCCTACCCAATTGTCTTTCTCTGGTTGCGAAATATCGGATGGGACCTTTTTCAAAGCAATAGAGGATTATGACCCGGACATGAAGAGGGTTTTGCATCAATTAAAAAAGTTATATCATGATGATCCAGTTTTAAATCCGCTTTCACCATGGGACAGGCCACCTCTAAAAAATATATTTTGTATCTACGGAACAGACTTGAAAACTGAGGTTGGTTACTATTTTGCACCAAGTGGCAAGCCCTACCCTGATAATTGGATCATTACCGATGTGATTTATGAGCTTGAAGGTTCCTTGTTCTCAAGGTCAGGAAATCTTGTCGATGGAAATGCAGGAGCTTCCAGCGGGGATGAGACTGTCCCATACCATTCTCTTTCTTATTGCAAGAATTGGCTTGGACCAAAAGTAAACATAACTAGAGCGCCTCAGTCAGAGCATGATGGTTCTGATGTGCAAGTGGAGTTGAATGTGGAACATCATCATGAAGAAGATATATTGCCCAACATGACAAGGTTGCCAAGGGTCAAGTACATAACTTTCTATGAAGATTCTGAAAGTATACCAGGAAAAAGGACGGCAGTCTGGGAGATAGACAAAGCGAATCATAGGAACATTGTTAGATCCCCAGTTGTAATGAGAGAGTTGTGGCTTGAAATGTGGCACGATATCCATCCCGATGCGAAATCAAAATTTGTTACTAAAGCCAAGCGTGGACCTCTGAGGGATGAGGACTGTTATTGGGATTATGGAAAAGCTCGATGTGCATGGGCAGAACACTGCGAATATAGATACCTATTCGGAGATGTTCATTTAGGACAGAGCTGTAGGTTGAAGAATTCTTCAGCAGATCTTCTTTCGCATTATTTGTAGATTAGGAGGTATCTCTTTCTTCTTTATCTTCTCTCTAAAAGATTAGTTCTGCATAAATCAGACTATACCCCTGTATCATTGTTATCCAACAATTTTAAATTGGAATGTATTATTTACTATAACCTTAACTATTCTGATGATATTTTCGAGATTGGAGGCACATACCGTTCAC
>V300016263_L3_WHPEAkcfEAAARAA-541_1_paired_trimmed_paired_merged_contig_37574
CTCTCTATGTGGTTGGTGGTGTGCAGATGTTGTCTACTGGGTTTGATTTATTGGTGTTGTTTTCAATTGGGTTTGTGGAGTTTTTTTATGTTTGTTGATTAGAGGCTGTTGGATTTGATGCTTAATCATTCAAGTAATTGCATTTAGTTGAATTTTGTATAAAACCCATGTTGTAATTATTCAGCTCAATGATGATACGTTGTGTTTCCACGCATATGATTAGGTGTAGCTTTTCGTAATTCTACATGGGTTATTTCGATGCTTAATTAGGGCGTTTCATGTAGTTCTTGGTTTCATATGAGGTATTGTGTAGAGGGTGAAGAGCTAGTTTGTGAATTTCTTGATTTAAGGTGGGATTTAATCCATTTTTTTATCCTGTAATAGACGGTATGAGTTGGTTGTTGGAGTCGTCGGTGGTTTAGCTTAGAAAACGAGGTTAATCATGTGAAGCCTTATGGTGCGGATATGCTAATTTCACTATTTAGTTTGGTTGCTACTAAAGTTTTAAGGAGAGTAGATGGATGACATTTGAATATTACAATTTCATTTTTTATTAGAGATGCAAATGTTACCTTAACTGAGCTGAGCAGTGTTTTTGAGGTCAGTTAGTTGTTAAGTTTTGGAAGACAATGGCATGAAAGGATTCCATACACTTTGTTCACGACTTGGGGGGATTGTCATTGTAACTCTTATCGAAAGCTATTCTTTGTTCTATTTTCAACAGTATTTTTATGTCCTATTTTCTGGGACTTGGGAGTTCAGGAATAAGTATTAGATATGTCCCCATTGATTGCATGCAAATAGATAATTCTCCAATTATGTGGTGCTATGG
>V300016263_L3_WHPEAkcfEAAARAA-541_1_paired_trimmed_paired_merged_contig_37575
TACATCATGTGTTTTTATATAAATTGTAGGAAATTTAATTTTTAAGTTATAAATTTTTTAACACATATATTTCATCATTTATATAATGACACATAAGATATCACCTCACCTCGTGTGCCGATCAGACTGAAAAATCTCTCTAATTCTTCAACGTTTCAAACGCTGAGCTCACAAGTTATTCTCAAAAGCAAAAGCAGAAGTACAAGCAAAAGCAAACCAAAACTCTCAGTCACACTTCTCCTTTTCTTTCAAACTCTTGACTCTTTTTGTTTACTTAGCTTCATACATATAGATTTACATAATTGGGTGCCTACAAGCAGAGAGAGAGAGAGAGAGAGAGATGGGAGCTTTTACTGCTGCTTCTGTGCTTCCTTGGGATTTCAAGCCTTCACTCCCTCTCTCTCATCATAGAAGCTCTTTGTTTCACTATACAAGAACTCCCAAGAAAAGAAACAGGGCCATAGTTCCTGTTGCGAGGCTATTTGGGCCAGCAATATTTGAAGCATCGAAGCTGAAGGTTCTGTTTCTGGGAGTGGATGAAAAGAAGCACCCAGGGAAGC
>V300016263_L3_WHPEAkcfEAAARAA-541_1_paired_trimmed_paired_merged_contig_37576
GAAATCAACGAGCGTACCATTTATGTAGGTGCATGAAATTTTAAGCCATTTCTTTTAAAAAATTAACTGAACACATATTGTAAGCTTTAAGATATGGAAGAAATCAAAAGCGTGGAGAATTATTGCCTCTTATCAAGTACAAATGGAGACCTTTTCCTGTTGTTTGTCACGATAAAATACACAAAGCAACATCCAAGAAATTAGGTTAAACCATGTATGGGGTAGTAAGACATATTATTCTCTAGAAAGAGGGTTGTTGAGATTCAAGAAATGGCTAGTTGATTTGGAAAAAAATAGCTTTAATACCAAAACTGATGTACCGGTATAAATGCTTTGCTTTCTTTTATGAAGTTCAGAACTGTAAGTTTTCAGTGATGCATCATTAGTTAGTTTTATATTTCTTCAAGTTTCATTTTCAGTTTTATATTTTAGGAGAATATCTATAGCTTCCCTTGACCTATAATGATACTGGTATGACTATTCCTATTCCTGTGAATTGAGACCACCAATGTTTCCATAAAACATCGATACTTTTTCTTATTGTTTTCTGCTACTTCTAATCCTAATATGATATAGACCCCGTCTCCCAATCTACGAGTTGTAGACCAAGTTGTAAACTACCCTAGGGCTTCGTAACAACTTAATAACATCTCTTAACTCAAAATTAGATCCCTAGGTTACAACAACAGCCTATCTCTAATAATTGTGGGAAAGTGGGAAATCCCAGTATACTCTTCAGCGATAAAAGATGCTTGTAGGGGATGCCAGTGAAAAAAGTTTACAGTGGAAAGAAATCAAATGACCTGTAGGGCATGCCAAGAATTTCCGGCATCAAATAATGTGAAAGTTCTGCCCTTGTTTGCATTCCTCAGTGTATAACAGCTTGATACTATATTATGGTTATTGAGTTAAGGTACTTTACGTTCTATTTTCCTGCAGGGTCGGTTCTATTTTGGGGAGTTAGTGGAGGATGATACTGGTTGTGATGAGGATGTATCAGCGGTAAAAATATATGTTCATTCTTTGATGTATTATACAGAGGCGTAAGTTACCATCGGTGTGAAGATTTCTCTAATGTGTTGGTTGCTTTTCAGATGCATGCGGGTATTGCAGAAGTGGCTGCTGCTAAGGCTCGGATGTTTGTGAACAAGCCTGATGGAAGTATGTTTTTAATACCAATAATTGCCTTCCATAAAATTAAATTGCGAATTGTTGTATCTTGTAGAAACTGAAAATTTGTACTCAACTTTTATTGGTGGACGTTTCTGGCCAGAGATTAATTAAAAATGCACTAAAACATATAACATTATCGTCAGGAACATGGCTTACATATTGTTAGTATATTTATTCACGGATTCAGGTGTAAAAGTGTCCATATAGACAGTATTTGAGGACATTGACCAAAAAAAAATGATAGCATTTCAGTATTCTATGGAATGTACATATTATTTTTACTGAAGAGATACCAATAGTTCTTCAACACCCCATATAGGTTTGCATACATTTAGTGTGTTGGAATACAGCCCTTGTTGGGGCCTTGCTCCATTTATTATTAATATTTTATGATAATCTGGCTCTCAGAAAATGCAGTTTTAGTTGATTTTGTAGACTTTCGTACATAGGAACTTTGAATGACTATTATAAATGCTTGCA
>V300016263_L3_WHPEAkcfEAAARAA-541_1_paired_trimmed_paired_merged_contig_37577
GACCCCATCGAAGCCAAAATTTTCCATCTAAAACGCGGGAAAATTGAGGAGCTAGGGTTAGGTTCTGTTGAGGCTTCTTCAAAATTACTGCTTTGATTTCATTTCTCCTCCCTTCTGAAGATTTCCGAAGATTCAGCTGTGGAGAGTAACTTGACGGTTAGCTACCCGTCACAGTTTCTTTAAGCACAGGAAAGGCCTTCTAAAATGTTGGACAACATGGACCAAGATGTAACAAAGAAGTTGAAGGGATCGGATGGAACTGCAGTGCCAGTTGGATATGACAGTCCCAAGGACGGGAACCTAGTCCTTGAGGCATCAAAGAGTTTGGAACAAAAGGTTGATGGTTTGACTGATGGAAATGATGGCAACACTAAAGCAGAGCACCTCACTCAGAGGAGCAATGGGTCGGAGAGCATGCAATCTGCTGAAAATGATGTGAAGGTTCATACTCAGGTCAGTCCTACAACTAAAGGGGAAACGAATGAGAATTCCAAAAGTGTTTCCGGTACTGCGCCTCCTGCTGTTGGTTATGTTGGAGTATCTCTCGGGCCGCCGTATGAGACAATAGGAATTAGCACAGCTTTTGTTGCTCCTTCTGCTGGTTCTGGATTTCCTTTTGGTGCACCTGTTCTG
>V300016263_L3_WHPEAkcfEAAARAA-541_1_paired_trimmed_paired_merged_contig_37578
AACACTAAAGCAGAGCACCTCACTCGGAGGAACAATGGGTCGGAGAGCATGCAATCTGCTGAAAATGATGTGAAGGTTCATACTCAGGTCAGTCCTACAACTAAAGGGGAAACGAATGAGAATTCCAAAAGTGTTTCCGGTACTGTGCCTCCTGCTGTTGGTTATATTGGAGTATCTCTCGGGCCGCCGTATGAGACAGTAGGAACTAGCACAGCTTTTGTTGCTCCTTCTGCTGGTTCTGGGTTTCCTTTTGGTGCACCTGTTCTGGATGAAAGGCAGATGAAACGAGAG
>V300016263_L3_WHPEAkcfEAAARAA-541_1_paired_trimmed_paired_merged_contig_37579
TATGCAAAACAACGAATGTATTCGCAAATTTGTACATTTCTTGCTCCGTAGACACTCTCTCTTTTACGTTACTCCAGATTGTTTGCGCGACTCAAAAGTTCGAGACCTTCAGTTCTGCAGTTCATAATCTGACGGAATACTTCCCTGATTTGGCGTTCCAGCGGATCCAGTCCATTCTTAAAACTTTCACAAATCGATGCTAGCTCCTGCAGTTCTTGTTCGACTTCCACTTTCTGTTCCTCTGTTAACGGGAACTGAACCAGATCCATCAAGTCTGTCATGTGGCGGGCACATCTCTCGACATGATAAATCTCCCTCAGCAACCCGTGAGAGTTCTGGCGCTCTCGCTTCTTAGATTCCTCTATTATCCGTTCGTGAAGTGAGGATAACGGGATGCCCCAGGAGTACTGCGGCGGGATCGAAAAATGAGTGCTGATACCTCGATCCTGACATGGGATCGCAGCCACAAGAGACAACAAAACAAACGTGATAACACAACCCATTGTGAAAACAGACCCTGCAAGCCCATTCGTTGCAATAACCTCGTTTCCACGAGGTGCTACCAAGTTGCTTGCAATTGACTGAAGCTGCTTAGCTGCAGACCAAGAATGGGATATGCTCCACGAGTGAGAGCGGGAATGCCCAGTTGGATTCCCAGATGAGTGTTGCCGACGGCGAGCATCCTTTCTTGTGTTATTGTTACGCCCAAAAGACCAGTTGCGGTGGGAAAAAACAGACCCAGAGTCTCTCTCACCAAGCATTTCAAGTGCCAAATCCACCAAAGCCTTTCTTGCTCGACGGAACTGGCCCTCAGAGAATGCCCTCTGGCGAGACTCCAAGGCACACAGAACGATCTCTAAATGCTTATGCCACGCACGAATCTTGTCAATCCCATCGCGAGCAGCATTGCAAATGTCAAGTGCCTTCAAGCTCCTATCCAAGTACTCATCCGCCCAATGGTCCAACGGTGGTTTAGAAACCTGCACCTTGTTTTTCAACAATAAAACCCTGAACTCGTCTTGGCAGCTAACAAAAACATCCAAAAGTTTCCTAATCCACGCAATGGAGAGCAATTCATCAGCACCAACAGCTGACAAGTCATGAAACAGGTCCGTAACAAGTTTTTGAAAAGATTGAACCTCTAATTCCAGCTCACTCAACTCCTGATTAGCTTCTTCTGATTGAAATGGCTCTCGCCGGCTCCAAATCGAGCGACCAATCGAAGTCAACGGCGAAGAAGAACCCGGATTGTGCGTCGAAGGCATGGTGACAATGCCACAATATTCCAACACCAAACCCCACTGAATACTCACAAAACTCACAGATTTCACAAAACCAACATAACCCCACCTCCAATTCAGCTAAATTCGATGCACCAAACCGCGAAAAATCGACAACATTTCAAAATCCACCTACAATTCATTCGGGTTTATCAGCTAAAAAACTCGCGAATTTAAGCTTTGTTCTTCCACCCTTACTCAAAACAGCCGAATGCAAAGAATTTGAAACCCTAACACAAAATCGAAGAACAAACCCGCCTGTACAATGCAATAACACGAAAAACCCAGATCCAGAAAATCTCAGGAGGCAAAGGATCGAAATTTTAAATTCTGAGAAGAAGTGAGAGAAAAGAAAAGTACCTTTGGTTTT
>V300016263_L3_WHPEAkcfEAAARAA-541_1_paired_trimmed_paired_merged_contig_37580
TAATATGTCATATTTTATTCAAAATGAACATTTCCATTAGGTGGAACTCCCTACTGTATATACCGAACAATAATATCAGAATGCGATCGAAGAAACTCAGCTGTCGAATGACCAATGACAATAACTTGTGAGAAATACATTCGGACTGGCTCTATTCAGGTAAGAATGAGGTTTATTACATTATAATTTGGAAAGAAGATGACTTGAATGAATTGTCCTACTGTATATAAGCTTCCAATATGCATTTGTCCTTTGGAGTTCGAAGACATTTATAGCCGTCTTCGGAGTTGGCTTCTGCCTCTTCGTGAAACAAGATAGATACGGCCGTAGACCCATCTTCTACCGAGTGGTGAAACAGATTTCT
>V300016263_L3_WHPEAkcfEAAARAA-541_1_paired_trimmed_paired_merged_contig_37581
AGGAAGATTTCTCACAGGTTTTTGCATTAGCGAGCATATGGATCCTCTTTCTTGCTTTTGGCAGTTCAGTGTGTCTTGTGCCTGTAGTTTACACTGTTGGCTTAGCTTATCAAGATGCTTTCAATCCGGTATTTTCGTATATAAACCAAGCACCTGCTCTTTCGATGCTGAATTCCATTCTCTTCATGATACTGGGTTCTGTCATCGGTTACCCAATTGCATCAGCTTCTGTTAAAGTACTTCAAGGCCTGTGGAGAAATGACTTGGTGGCACTAAAAGGGGCGTGCCCAAATTGTGGGGATGAGGTGTTTGCATTTGTGAAATCCAATCAGTCTAATAACTCCCCGCATAGAGCAAATTGTCACGTATGTGAATGCTTGTTAGAGTTCCGTACCAAGGTTGAG
>V300016263_L3_WHPEAkcfEAAARAA-541_1_paired_trimmed_paired_merged_contig_37582
GTGGAGATGGGAACAATACATGCTGGGGACTTTATGGTGAGAAGTTTTTCATTTTCATTTAATTCTGATTTGAAGAAAAAAAACAACCATACACATACATCTTACAGAGTCACAAACATGCGTACATCTTACAAAAAATATCAATTTTCCTAAGAAGAGATCCAGAAAAAGGTAGAGAAATTCGTGAAAAATGTTTTCATTCAATAATAGTCTAGTTATACACAGGAATGACCTCACAATTTGCCCGAACATAACCT
>V300016263_L3_WHPEAkcfEAAARAA-541_1_paired_trimmed_paired_merged_contig_37583
AAAAATTAAAGAATTTAAATATTTTTATCTGAAGGGGCAAAATTGATATCAAAATATGTAATTGGATAATTGGACTCAACCACAAAAACTACCTATATTTTTGGACCTAGATCCAAAAGCCCCATAAAATAACTACTTTAACATAGTTAAGAGTGTTTACCCATACACTTACGGTTCTATTTTCGAATCTCCCCTACCTTAATGCTATAGGTACAGGGAAAAAAAATTTTGAGAGAAAGGAAAATTCATACTAACACAAGATAATTACAAGAAAGGAGGCCCAATAACAATATGCACAGTCAAAATATGG
>V300016263_L3_WHPEAkcfEAAARAA-541_1_paired_trimmed_paired_merged_contig_37584
ACTTGTCAAAATTGATATCAAAATATGTAATTGGATAACTGAACTCAATCCCAAAAACTACCTATATTTTTGGACCTAGATCCAAAAGCCCCATAAAATAACTACTTTGACATAATTAAGAGTGTTTACCCATACACTTACGGTTCTATGTTCGAATCTCCCCTACCTTAATGCCATAGGTACAGGGAAAAAAAAAATGAGAGAAAGGAAAATTCATACCAACACTAGATAATTACAAGAAAGGAGGCCCAACAACAATATGCACAGTCAAAATATGG
>V300016263_L3_WHPEAkcfEAAARAA-541_1_paired_trimmed_paired_merged_contig_37585
ACCGATCAGATCCTGCCCTTGCATTGCTGTTTCCACAGAGCACTCTCTACACAAAATCCCAAAAAAAAGTTAATACATAGTCCATACACAAATCAACCAACAAATAATAAAAAATAGAAAAAAATCTTCTTTTTCAATCATTTTCTCATATGGGGAACAACCTGCTAATACCCTTCATGACCAAAGCACTAAGAATAATTCATATATATTTTTCAATTTTCAAATCACATACAAAGTGGAATATAAATCTTAAAACTTTTAACCCAAAAACAGATGCACTATTTTTCCAGACTCCCAAAGAAAAAAAAAAAATGTAAGGCAAGTGGAAGCACAAATCTTGTGAAATAATTATGAATATTCTATAAATAATCACATGCAGATCATTACCCAATTAATCACCAAAAGATCACAACATAAATCCACTGCTAGAAATTGAAAGGCATAGCATATTATCAGTTCAAGATTAAAAA
>V300016263_L3_WHPEAkcfEAAARAA-541_1_paired_trimmed_paired_merged_contig_37586
TAGAAACCAATATATTTCATCCTTGAATTTGTGACCACAAACTAGGAGAAGAAGGTTCAATCCAGACCCACAAAAAACAAACCTTTGCCAAGAGGCGTGAAGACTAAATAAATATGAAGATGTAATTATTGAAAGTTTGAGGAAAAAAACAAGCAAGAACAAAGTTTGGCTGATGAAAGCTCCACCTAAAAAAACCTTCATTTCCACACGACTCAACACTCCTGTCCATTAATGTTGACATCTCAATCAAGACTTACTTGAAGAAGTAGAAGATGATACAAGTAATGATACAACTAAATGGTAAGTGTAGCATTATTTTTTTTCAAGTGCGAATGTCAACAAAATTATCATAAGATATCTTATATGGCATTTTTTACTTTGCGTAAGCTTCTTGCATTTAAAGTACGACATTTCAAATATTTTTTTTGGCACTCGGAAATCACTTTTACCTTGTTCTTAATTTTGTGATGGGCTGACATATATACAAAGCGGTGCCAAATATGTTATACCACTATAAATATTTTTTTAATATCTTGTAACTCATATGATGGAAAAAATAGACACAAAGTTGTGTAGTTCTTGTCCTCCGAAATACGTCTCCTAATTTTCTTGTTCTTTGTGGGTGGCCCACGACTGCATATTGCGCATATTTAGCAGCCTGATCAGTCAATTGGCCTAATTTTCCAAGAGATTTTTTAAGTATCGTGTAGTGAAGCGATAGTTATCCAATGAATTATCGTTACCTATGTATATTTATCTATACTTTTTCTTCCACGACATGTGGGTTGATAATTATATGGACGGTGCAATCAATGCTAGCTACTCCTTTTTAAGTGTAGATTATTTGGTACGTTTCAAACGGGGGATTTTTTTCTATCAATCCACTCACCCACATCTAACATAATTATATTGCGTGGGTGGATGGATAGAAAAAATCGTGTAGTGAAGCAATAGTCATCCAAAGAATATCGTTACCCCAACCGCGTTACTTCGGACTAGAGCAGGAGAAATGGATTGCCCTAGATCATTGCTTTTCTTCATTCTTCCTAGTATCTTCAACCTTCTAGCTCCCACCATGGCCCAATTCGACAATCGCACCTGCACTAGCGCAGCTGAATACTGCTGGATATGTTCTGATACTGCAGGCAACTACACACCAGGTGACATGTACCAATCCAACCTCAAGAGGCTCTTCTCTTCCTTCTCCTCAGACACCCGAATCCGTTCTGGGTTCTACAATTCTACATCGGGACAAGACTCCAACAAAGTCAATGCCATTGCATTATGCAGAGGAGACCTTGCACTTGACGATTGTCGCACTTGCGTCAACGAGTCCAGTCACATTCTCTTGCATAATTGTTCAAATCATAAGGAAGCAATCCTTTGGGGAGAGCGTTGTATGGTTCGATACTCGTACAACGTAATATTTGGTATTGAGCAAAAGGACCCAACTAAGTTTTTGCCTAGCCCAAATTTTGCTGAAAACGGTCAACAGTTTGAGGTGGTGCTTAACCCTTTGTTGGGTATTTTACGTGAGAAAGCTGCATCAGGGGATTCTCTTAAAAAATTTGCGGCCGGACATGCAACCGTCCCGGATGCCGAAACGATATATGCATTTGTCCAGTGCACTCCAGATATAAACCAGCAAAACTGCACCAATTGCCTCAAAGATTCCGTCTCAATAATTCCGGGATGTTGCGGTGGAAAAAAAGGAGGAAGAGTTCTTAAACCCAGCTGTGACTTAAGGTATGAGGACGGTATTTTCTTCGATCCTTCCGCTGCTTGGCCAATAAATATTTCAAATCCATCAGCACCAGCAGGTCCAGCACCAACACCCAAAGAAGTTCGCGAGAATTCAGATGAAGTTAGTTTGGTGGAGTCGTTGCAATATGACTTCGAAACTATAAAATCTGCAACAGATGACTTTTCTGATGCTAATAAGCTTGGACGAGGTGGATTTGGAGCTGTTTACAAGGGAAGGCTATTGAATGGGCAACTTATAGCCGTGAAAAGGCTGGATAATAATTCTGAACAAGGCGATCGTGAATTTAAGAACGAGGTCGAGTTACTTGCTCAGCTTCAACACCGGAATCTAGTAAGGCTCCTTGGATTTTGCTTGAAAGCAGATGAAAGACTCCTCATTTACGAATACGTAGCTAACGCAAGTCTGGATCACTTCATTTTTG
>V300016263_L3_WHPEAkcfEAAARAA-541_1_paired_trimmed_paired_merged_contig_37587
GGAATACTAAGCTTAGGTGCACTGCAACCAGGAGAAACCCGAAAGTATGGTACAACTATTGCACCTGGACTATATGCACCTGTGCATCAGCACTTCTTTGTAGCTCGTATGGACATGGCAGTTGATAGTAAGCCTGGTGAAACTTTCAATCAGGTGGTTGAAGTAAATGTCAAAGTTGAAGAGCCAGGAAAGAATAATGTTCATAACAATGCATTTTATGCCGAGGAGAAATTGCTGAAATCAGAACTGCAAGCAATGCGCGATTGTAATCCTCTATCTGCTCGCCATTGGATTGTCAGAAACACCAGAAACGTCAACCGCACTGGGCAGCTGACAGGTTACAAGCTAGTACCTGGCTCAAATTGTTTACCATTAGCTGGTTCTGAGGCAAAATTTCTGAGAAGAGCTGCTTTTTTAAAGCATAATCTTTGGGTCACATCTTATGCACGTGATGAAATATATCCTGGAGGAGAATTTCCTAATCAAAACCCACGTATTGGGGAGGGATTGGCCACTTGGGTTCAGAAAAATCGGTCGCTGGAAGAAGCTGACATTGTTCTTTGGTATGTATTTGGAGTGACACACATTCCTCGACTGGAAGACTGGCCGGTTATGCCTGTGGAACGTATTGGTTTTACGCTCATGCCGCACGGGTTCTTTAA
>V300016263_L3_WHPEAkcfEAAARAA-541_1_paired_trimmed_paired_merged_contig_37588
CGATTTCGATCCGCCTCCTGATCTGCCGAAGATGGACATGTCGCAGATACAGGCGGAGATGATGAAACGGCAGACCGGGCCGGCTTTCGGGTTCGTGAAGCTCCGGATGGGCGAGAAGCGGACTCGGGATACAGTGGCCGAGTTTGCTATGAAATGGACTCAAGTTCTGAGGACCGGAGCGATTGGGGCAAGGTTCATGGGTGTTGATTTAAGCACGATCATGTTCACCATGGAAAGAGGCCAAGACACGACAGAGTTGAAGGATTTTGCATTGAACCAACCAGAGGCCTATGAGATAAAGATTGGCGATCAAATTTTTCG
>V300016263_L3_WHPEAkcfEAAARAA-541_1_paired_trimmed_paired_merged_contig_37589
ACTCCCAGATTTCTAGGTGCAGTTACATTAGGTCCTGGAGCACCATAATAAGCACCTCCTCCGGGTACACCATAGCCATTACCAATTACCTTCTCCAGGAACGGAAGACTTGCCACGTTTTGAAGCCATTTGAGCACGATGTTGCATGGTCATCTTCAGTAGATGCTCCTGTAGCAGGACTTTAGAGCATTAGGATCAAGGCGTTGGGAGAAGACGTCTAAACCATCCTTAGAAGACAGACTCACGCCTCTTGCTTCTCTCTGAATACGTAT
>V300016263_L3_WHPEAkcfEAAARAA-541_1_paired_trimmed_paired_merged_contig_37590
CCGAGATTTGTTGCTCTTCGATCCTTGTGAAGTATTTGTGGTATTGTTTGATGGTGGAAGAGAAGGTACTGATGGTGGCATTGATAGTGGCACTGGTGGCGGGCCTGGCGGCGATGTCAATGGTGTAAAAGTTGTAGGGTCAATGAAGCTGAAAACCTCGAATCTAAAGTTACAGCTAGGACTAAAAACTCTCCCACCTTCTGTCCCTTCACAACATTTGTGGATATCTACAAAAGCTCCGCCTAAGCAATCACTGCACGCTTGCTTGGATATGTCCGGCGTGCACTGCGCTAGTGCATATACTGTTTGGGAAGTTGGGACACTTGCGTTTCCATATGCAAACTTCCGAAGAGAACCACCCGCTGCAGCCTCATTTCTTATCATGTCCGCTACCTTCCTCAGCTCTTGGTTGAATCCATCCAGGCCTGACGACGATATGTTATTAGGATTCTGCACATAGAAAGAAGGACTAGCTTCCATAACGCCATAGAAGGAGCGGTTTGAGTAGCGTAGCATGCATTCGTCGTGCCAACCAATTGCTTCCTTCTGATTAGGGCAACGCTGAGGCAGAGCATATCGGGAGTTATTTAGGCAGGTGCGGCAATCTTCCGCCATGACATCTCCTCTACAAAGTCCGAT
>V300016263_L3_WHPEAkcfEAAARAA-541_1_paired_trimmed_paired_merged_contig_37591
GTGAATTGAGTTGGCAATTGAAGATTCAATCTTCTAATTTTGGTATGAAATTAGTTGAATATGTAACGTCTAGCTGCATCGATCTAATGAAGATGCTTAGCTATTGTAGTGGACACCAGAATCCTGGTACAGAAATGTGAGTAATAAGACTGATTTATATGGATCCTCCTTTTAGTCTTTGTATTGATCTACAGGAGCAATTCTAAAAGTTATTCGATATGCATATTAGTTTCACATACATGTTATTCGCTTGCTCATTTCAGCAAGTCAGAGTATGTTATTTA
>V300016263_L3_WHPEAkcfEAAARAA-541_1_paired_trimmed_paired_merged_contig_37592
ACGAAAAAGGACAACAAAAAGGAATGAGAAACTATATCAGATTATTCAAAGCCTTCATGAGAGTATATCAAAGCCTTCATGAGAGTATATCTTCAATTACACGATGTAAATAAAGGGAATTCGTGTACGCGCCAATGCCACATGACCTTCTTTGTTTCTCGATTCCTTTTTGTTGTAATTACAGTACAAAAAAAGGAATAGGGAAAGAAAGGAAGAGATTCTAACTAACTTTGGACAAATTGTCTATGCACTTCATCTTCTTTAATCCTCGTCCAGCAGCTCGGTGCAGAATAATGTCTATACAGTCCATCTTTTGCAAGGCAAGCTTACTGCAATGCATTAATCTTCAAAGAATAGTTTGTCAGGAATATACAATACAAAGGCCTTTGCGTTCAACATTCCTATGCTTTCACCGGAATGAGAAAAGGAGTCTGTTTCTTTGAACAAAAAGAGCAGAATCCAGCCTTAACCATTTGAAGTTACAAGCGATGCGCCAACAGATCAGGCAGTGTTATCTTCCCAGAGTGGTTCTGGTCAAGCTTACTGAACTGATCGCAGATTTGCAGAATATCTTTCTCCCCTATCTTTCCCATCTCTTTAAGCTTGTAAATAACATACTCTGACTTACTGA
>V300016263_L3_WHPEAkcfEAAARAA-541_1_paired_trimmed_paired_merged_contig_37593
CGGTGATGTCAGTTAGGTGGTGGATACAAATTTGATCAAATCATATGTATGGTTTAGACTTGGATTTGTCAGTAATTTTATAATCTAAAAACCTTCAAATGCGGTAAGTTTTGCTTAAGTCGGCCTACACTAAAACACAAGGCTGTTAAGTGAAACACAGGTATGAACCAGGAAGCTATATCATCTGCAATTCAGCAAACTACCAAAAAAATAGGATTATAGTATCAAAACAAGAAATGAAACATGAATAAGGAAAGAAAGTATATCAGACTACTTAATGAATTCAGGAGAGTATATGTATCTCCGATTACACGATGCAAGTACGGGGAACCCGTGTGCGTGCCAATGCCATCAATGGCCTTCTTTTTTTCTCGATTCCTTTTTGTTTCAATTACAGTATCATAAGGGAAAATAGAAATAAAAGGAAGAGATTCTAACTTACTTTGGACAAATTGTCTATGCACTTCACGTTCCTCTATAATCCTCGTACAGCACCTCGGTGCAGAATAATGTCTATCCACTTCATCTTTTGCAAGGCAAAGCTTATATGCAATGCATAAATCTTCAAAGAATAGTTTGTTAGGAATATACAACGCAAGGGCCTTTGTCTTCAACATTCCCATGCTTTCACCAGAATGAGAAAAGGAGTCTGTTTCTTTGAACGAAAAGAGCAGAATCCAGACTTAACCTTATCAAGTCTACCAGCGATGCGCCAACAGGTCAGGCAGCGTTATCTTCCCAGAGTGGTTCTGGTCAAGCTTACTGAACTGATCACAGATTTGCAGTATATCTTTCTCCCCTATCTTTCCCATCTCTTTAAGCTTGTAAATAACATACTCTGACTTGCTGATGAAACCATGATTATTGATGTCAGCAGCAAGCAGATCCTGGACAGTGATATCCCTATGCAAAACCCAATTCATAATCCTCCTGTGCCTCTTGTCGACCCTAGCCTCCGCTAAATACATAAACGCCCGAGCCACCGCCAATGTCGAAAACAGAAGCCACACGGCGGCAAAGAGCCTTCCTTGGAGAGTCTTGAAGGCCCTGTCTCCATAACCAACCGTTGTAACCGACATAACAGACAAGTAAACAGAATCAATCCAGTCCAAATTCTCCACAAAACACAAGACCAAAGCCCCAATGCCGACGCACAAAACCACCACTCCAAGCGCCAGGCCAACCTTGAGTCGGATCCTCATCCTGCCCTTTGCCACATCGACGATATAGTTCCTGGCGGAGAAACGATGATTCCGGGAAGTCTGACCCATTTGAATTCCGGTCAGGATCATATTTTCTTGCAAGTCGAGGACAAAATTGACAACCCCACTCAGCAAAATGTCGATGAAACCGAACCCGAAGAGCACAAAGACGCAGGCGAAAATCTTGGTGAGGGGAGTGGTAGGAGCAATGTCACCGTACCCGATGGTGCACATGGTGACTATACAGAAGTAGAGGGCGTCGACGACCGGGTGGGTTTCGACACCGGAGAATTTGTCCCGGTTGAAGGAGTAAATTACAACGCCGAGGGAGAGGTAGACGAGTAGCAAGAAGACGGCTTGCCTGATGATGGAGGTGGAGTCGGATTGTGGTTTGGGGACCTGGGTTGTTGGGTGTGGATTGAGGTCTCGCATGACCGCCATAGCGGGGGCCGTCCTGCAGCGGTGGAGAGTGCCGGGTCTCTTCTGATGGCGGGCATTCGGGGCTCCTGACGAAGAGGGCTGCGGGTCTGGTTGGTGGACATGGTGATGGTGGGGTTGTTGGAGGTGGTGGAGATTAGGCTCGCTGTGGGAGGGAGAGATTTTGAAAGAGAAATCATCAGAGTCAGGGACTTGAACAGTGGGGGTGGGGGTGAGGGTGGGTTGGAGGAGTTGGTGCTGGGGCCCTGTTTGGGAGCCGAGAAAAGGCTCCCTTTCCATCGGGAAAAATAAGGGAATAGATTCTCTCTCTCGGTTTGGACCTTGGACTTTGGAGTTTGGAGTTTGGAGTTT
>V300016263_L3_WHPEAkcfEAAARAA-541_1_paired_trimmed_paired_merged_contig_37594
TAATTAATGGCAAGACTAAGATAACCAACATAGACAATAGTTGGCCTCCACAGAGAGGCTACACATCTATCAGCCTGAAGATAATGCTTCTTCAATTGGAAAGCGGCCAACTCAGCATGGGTACTTCAAAACATTTTTCAGAGAGCAAAACAAACGTTCACACAATATCAAGTAACAGATAATAAACTGTCCAAAATCCAAAATTCTATTTTTATACGAACCGTTTCAAACGGCGAAAATACCTGTAAACCATCCACCAAATGCAGTATTCAAATCGAGGTGTCTATAACTTAGTAATTTACTATAATCTGTACGCTGCATTGCTGCCATGCACGATCACATCTTAATT
>V300016263_L3_WHPEAkcfEAAARAA-541_1_paired_trimmed_paired_merged_contig_37595
AGAACACTCCTCAGGACATGCTGTTTGAGGCCATTCAAACTGTGACAGGGTCTCCTATTAATCAGAAGAATTTCCGCATCTGGAAAGCATCATATCAAGCTGCAACCCGAGAACTTCAGCGTATCTATGGAAAAGATGAAACTGCTGTGCCTTCTTGACATCGGAATTTTCCTCATCAACTTGTTAGGGGGTTAAATTAAGATGTGATCGTGCATGGCA
>V300016263_L3_WHPEAkcfEAAARAA-541_1_paired_trimmed_paired_merged_contig_37596
CTGATTAGTTTTATATTTTAGTCATCCACTGCTTGTTGATTAGAATATTTATACAACTGGACTGATACATGGATATGATTGAAGTTGCATCAGATGACATTACTTCATGTAAGACACATGAGATTAGATCTCAATGAACATATTTAGGGGTTATTACTGCCTCTAAACTTGCCCTCATTATATTCTGTTAATGGTCGGAACTTTTGTTTCCGATATTGCTTAATCCTTGTCTTGTTCTCATTTTCCCCGTGCCCAGTTCAAAAAGTCCGGCATATTTTCAAATTCTTCTACCCCTCAGTTACATTTATACCATTCATCAACAATTCCTTTACTGACATGTGGCTGACTGATCAGGCTATAAGCTATGGGACAAGATGATGAAGATTCTGAGAAAAGCAAGAATTTTAGGGAGCTCAGAAGAGCCCATTATGATGAATTCCAGAAAGTAAAAGAACTCAGGCGGAAAGGTTCTTTGCTCGACGATGAAGAAGAGGACGAGGATGTTAACATGGAGAAGGAGAAGAAATGTGGCTCCTCTTCGTTAACTGCCGGTGTCAAAGAAATAGATATCGATGAAGATGGTACCGCATCAACCAAAACCTCTTCCGGACCTCCGGCCAACGGAGCTTAGAAAATCAAGCCAAAGCTGGGACTTTCTTTGATCATTTCACTGA
>V300016263_L3_WHPEAkcfEAAARAA-541_1_paired_trimmed_paired_merged_contig_37597
TACTAAACAGGCCATGCCTGCCACAAGAGCAGCAAAAACAGCAGCATATCTTCACAACAAAAACCACATAAACAAGTCAATACACAGATAAGTTGAAACACTAAAACTTAAAACTAAAAGTAAGGATTAGCTTTATATCCAATTATTGTGAGACTAATGAAATCAAAACTTAAGGAACAAACTTCTTCAAATTTGCAAGGATTAGTATATCATGCCCAGAACAATGGACAGCTTGAATCTGCATGACTTTGGATATGTGCAACTCTAAAAGCTCCAATGAATGAAATAATATTTACCGTCCCCCTAAATATAAATTCTGTGCTATATCAAATTTATTCCCATGTTACGCAAAAGGGCAAAGGAAAACAAACGGATTCTACTAAGATTTTATCTGCTAAACTTCTTTGAACGGTAGAAGAGGTTTCAACAAAAATGAGAAATACTCATAACCTACAAACAAGAATAGAGCAATACCTGTTTACAAATACAGGAGTAAAGAAAATATTTCAGGGATACCAAAAAGTTGAAATTTTATTTGTTTACCTGTCTTTCATTTTATTCGCTCCACAGAAAAAAAGCCAATAACCAAAGTCCTACACTATAGTAACCATATTATTCTCCCAAAAATTTCTGCAACCTATACTAACCATAGGTCCGAAAACAAATTTTTTATCTCGTTTTTTTTTTACAAGTGCTCTTGTTGTCAGCACAGGAAAAGACACAGAGATCAACTGAAGCCCTTATATACAATAAAAGACATACACAAAATCTATTTTAATGACAAAAAAAAAATTACTTAAAGCCCGATGAATAGAAGACTTAAAGAGAACACGTTGGTAAAAGAAGATCTTTATATTGCTGCTAAACAAAACCAATCTCAAGCCAAAAGGTGGAACTACAATTCTCCATGAAGCAAGTTAAACTATACTAGTATGATAGTATCATACTTTGATTAGTAAAGAAGAAAAACTAAAACTTAACTGTTCATTCCCACGAGGACCACCAGCACAAGATGATATAACCTCCTCACTGAACATCTGAGAAGCAAT
>V300016263_L3_WHPEAkcfEAAARAA-541_1_paired_trimmed_paired_merged_contig_37598
TGTTTGGATCAGTCTTGAATCAGGTTAGACTTACTAGAATTAGTTTAGCATCCGTAGGCTTAGTATGAAATAATGAATATGCATACCGAAAAATTACATTTGGCTTACCTATGTTATATTGAGGCTTACTCTTTGCAGATTAACTATATGTACTCTTGTCTCTGCTATGCGTACTAGTTGAATTTCTGTAGGATCAAAAGGTGAGCTTTAAAAACTGACTTACGCATGTTTTACTAAATCATGCTAACAATTTTTCTGTAAACTCTCCAAGGTCAGGTCAATGGCGGTTAGGAAGTG
>V300016263_L3_WHPEAkcfEAAARAA-541_1_paired_trimmed_paired_merged_contig_37599
GTAAACATGATAAAGGTGGCAATCGGTGAGTAGTTGTTTCTAATTTTCAACTTTTTTACTGACATGGAGTGTTTGAAGAAGCTTTTTCCTAAACTTTATTGCATTACTTGGTTGCTTTGTTAAATGGGTTCATTCCTTGCAGTTGTGTGCAATTACGGAACTGGTTTGACTATCGTAACCATATCTGTATTGTAAGTATTAGATTAATATGTGATGGATTGATTTCCCCAATTCACAAATAATTTAGGGGTTAAAACTTGTTCGTGAATTCAAATGGTTTTAACAGGTGTTTGAGAAGCTTGGACCAAGCTTATACGATTTTCTCAAGAAAAACAATTACCGCTCATTTCCGATTGACCTTGTCCGTGAGATTGGAAGACAACTCTTGGAATGTGTAGCATGTGTGTAG
>V300016263_L3_WHPEAkcfEAAARAA-541_1_paired_trimmed_paired_merged_contig_37600
ATTACCGCAATCACATTTGCATTGTAAGTATCCCAATTAAATTCCTTCATGTTACTCTTTTGCTCCATTATGTTGTACTCTTTGACTGTTTTCTGCTTGCTGTTCTGAATCTGTGTAATATTTTTTTCCACCATGCTGGTTATCTTCCTTCAAGTAGTTTAATGATCGATTCTCATATGCATGCATGTAATACCAATCGAGCTTTCAGATATTTACAGTTTGATATTAGTGTGTCCATGGACTTTATTTATAGAACTGAGAACTAAACAGAAACCTTCATTTGGATGCATTTAATGGTTTCTCAGGTGTTTGAGAAGCTTGGACCAAGCTTATTTGATTTTATAAAGAGAAATAAATACTGCCCATTCCCTGTGGATCTTGTTCGGGAATTTGGACGACAGCTTTTGGAATCTGTAGCATGTGTGTGGATAGTTCTTAGTCTCATTCTCTTTTTTA
>V300016263_L3_WHPEAkcfEAAARAA-541_1_paired_trimmed_paired_merged_contig_37601
GTGTTTGAGAAGCTTGGACCAAGCTTATTTGATTTTATAAAGAGAAATAAATACTGCCCATTCCCTGTGGATCTTGTTCGGGAATTTGGACGACAGCTTTTGGAATCTGTAGCATGTGTGTGGATAGTTCTTAGTCTCATTCTCTTTTTTAATTTTATTGTAACCAGTCACGCAAATCTGTTTATTGGCCTCTTGTCTGTCCATGGCTGTAACAGGGTGTTTTAATTCAGTCCTTTTGTTTTTAACTTACAATTTTTCTTCAATATATCCAACAGATATGCACGACTTACGCTTAATTCACACTGACCTGAAGCCAGAAAATATTCTTCTTGTGTCCTCTGAATATGTAAAGCTTCCTGGTTCTAAGAGGTTTTCTTCAGATGAAAC
>V300016263_L3_WHPEAkcfEAAARAA-541_1_paired_trimmed_paired_merged_contig_37602
CACATCTGGCTATTGAGACAAGTGGCCATGGAGCTCTCAGGGAAAACCACTGGCTTGACGATGGTGCATACCTCATGGTCAAAATATTGAATAAACTTGCTTCAGCCAGAGCTTCAGGGCAAGTCGGTGGCAGCAAAGTTTTGACCGGTCTTTTGGAAGGTCTTGAGGAACCAGGTTTTTCAGTTGAGTTGAGATTAAAGATCAACCAAAGTCATCCAGATCTTAAAGGGGGATCTTTCCGAGACTATGGAGAAGCAGTGTTTTTCAGTTGAGTTGAGATTAAAGATCAACCAAAGTCATCCA
>V300016263_L3_WHPEAkcfEAAARAA-541_1_paired_trimmed_paired_merged_contig_37603
CGTGCTAACTTGGTTTATTAATCTATCATGTGAATAATTATATTGAGTTTCACTCGTGAAACTCAGTTTGTGATAGTTTTATTGTTGGCCACCCAATCCTAGAATATTGTTAGTAGCATTCAGATGGCCTTCTGCTTCCTTTACGAGGAGATATCTGTCTTACTCATCTTCTTATGTTGACGCATGGTTCTGTCCTGAGTTTCTTGAGCTCCATGTATGCCTTCACTCCAGATATGGATCCCTTTAGACAATTTTGAGTTCAAGGCTTTTTATGACGGAGCCAATTGCATGAGATGTTGTTTGTTACTTGTGATTTGCTTATGATTATGTATGTTGCAAATTGCAGATGTGAAGCTTCTGATGGAACTTTGCAAACAGATGATGGCGGAAACAGTTTCGGCAATAAGAAGTAAGAATGCGCCAGGTAAAAAGCCCCAAGATACAAGGGCTTTTGGAAAACCATCAGAAAAGAAGTTTCCATCAGGTGTAGCCAGCGAGAATCAGCGGGCTGAAGATGGTCAGACTCAAGGGACAAATATTGTTGGTGGGTCTGCTTTTGGGTGGAATTTCATTACATTTGTAGGTGAAGAACCAGTTTACCATGGAATAACAAAGGAGTCATTTCGAG
>V300016263_L3_WHPEAkcfEAAARAA-541_1_paired_trimmed_paired_merged_contig_37604
AAACTTTCAACGACTCAAATTGATAGGCAAATAGAACCAAATTTGCAGTTTAGAAGATGAATGAGCCTTGTATAAGACTTATTGAACATTGGTTACAGACTCCAAATCTTCATCAGCAGTATACATTACAACCAATATGAGCAATTGATACCGATTGCACACAAAAGTCAGAGATCCTTGAAAATGGACAGGTGCATGCATAACAGCTTCCAGTGCATCAGTCTTGGTGGCATAGGTCTCGTCTGCAAGGATCACAGGCCTCCTAGAAGACACAGTGCTCAAGCTTACCACCTGAGAGTTCGTAGTGCATCAGTCTTTGTGGCATAGGTCTTGTCTGCAAGGCATAGGTTTCATTCAGCCGTTTGATCTTCTTAATGACATCGCGGTGCCACTCCCTCATGTTGTGATACATATTGAGCCCTGCCACATTCATCAAATAAGGCTCTTCCAAAGTGTTTTGTGATCTCAGAAGTGACCCAAATGCATTGACACCCTTTTCGCCCATGGCTTTGTCTGAAAGCTTAAGATACCTCAAGACACATCCGTCCAGGGCCAAAGAAAATACCTTCGTGACTTGAAGAGCTTGTTCTTCTGACCTTCCTGCTGCAGTATCAAAAACACTTTCACGGATAACATGTAACATACAGTTCTCCTG
>V300016263_L3_WHPEAkcfEAAARAA-541_1_paired_trimmed_paired_merged_contig_37605
GCGGAGGAGCTAACATTTAGAACCGGAGTAATATGAGCACTCATCGGCCGGTTTTTGCACGCTTCATTCCGCTTGAATTGAAAGGAGATACACTACCACTTGGTCCAGGACTTTCTTCTCTGAAATTTGAGTTTAGCAGAGCCAACTCACGTAACTGCTGCCTCTTAATAAAATCTTGTGATTCATCCACAGGTTTGAGCAATTCTTCTATGATTTCTTGCGCCTGTCTCAGCCTTAAGTCAACCACATTGGCAGGTAAATCGGCTTCAATTAAGATGTGGAGTGGTTCGTTCAGGTGCTCATAGCCTGGCCTTCCCCTGAGCTTCTCCTCCTTGTCTGGGTCCTTAATAGATCCTTTTCCCCTAATGTATACACGACAACCTGTCGTAGCTTCAACCCGTTTCAGAGAATTACCTCTCGGTCCAAGAAGCCGCCCAACAAAATTGAAATTGGGGTAAGTATCTACAGGGATTTCCAAACGTAAAATCCTCTTCACAGTGTATGAACTAGGGCTCGCAGGTGCACCTTGCCAGTCCATTGTCATCCCATGGGGTCCACCTAATCTCTCTTGAGGAAGTCCATTCCAGCCACCCATTCCTGTCCCAGTAACATTTGATATAAGATTTGAAGAAGCC
>V300016263_L3_WHPEAkcfEAAARAA-541_1_paired_trimmed_paired_merged_contig_37606
TACTTCAAGCAGAAAAGAATTTTACCTTGGCAGCTGACTCGGACAAGCTGGTGCTGCATTGTTTTGTATATTACTAATATCTTGCATCCAGAGAGTTTGTGTACTTATTATTTTATTTCGGTTAGTAGTTTATTGAAACCTATTTAAACATTGTCTTGTTTCATGACTCGGACAAGCCAACTGTTCCTGCAGAGGGTAGATCCCCACCCAGAATAGGGAA
>V300016263_L3_WHPEAkcfEAAARAA-541_1_paired_trimmed_paired_merged_contig_37607
ATAAAGCTCAATACTTGCATTTTCATCAAATTTAAACCTTTTGTTACTTTCTGGCTATATTTTTAGTTAAGAAATAAAAATAGTCAACATATGTGCAGATTTGGAGGAGGACGATCTCTCTCTGCGATTTCATATGTTCATCCATAGCTTGCCTTTACTTAGCTGTTGATGTCATGACTCAAAACCAGGTGAGCAATTTTCATGGACATGTACACCGTCACCAGTGGCGTGCTGTCACATATAACATTACTGCCCTTCATGCACGAGCCCATTTGCATACAAAAAACATTTTTGGAATCACGGCATGTTACGCGTTATTTACACATTTTAAATGTATTTATATGCATGAATTGCTTCCATAATTTTTTTTTTATGACAAAAAGAAGGTCAAATATTTGAACTAAATGAATAATATTAGACCATGCTAGAAGAAACTCTATAGTGTAGATAACATT
>V300016263_L3_WHPEAkcfEAAARAA-541_1_paired_trimmed_paired_merged_contig_37608
TTTTTTATCATTAGATTTAATCTTATTTGATCATAACCATTGGATTATAAGTAAAAAATTAAAATATAACAATTTGGTGAGTCCAAAATAATTTAAGTCTGACTTAAATCTTTGAATGAATTTAGTCCAGAGATATATTTTTTTTCTCAGGATTTATTTTTACCAAAGGTTTTAAAAGTTTATATTTTAAATTTTATCCCATAAGTTAGAGATGATCTAAATAAATAGAAAGGTGAACTGGACACAGCACGGCACGAGGTGGGTCCCTTTTAGTCCTCTTAATCTGCACCATCAGGCAGAATATAACAACACAAAATATGGAGTAAAAAAAACAAGACAACGTCGCAGCCTTTAAAACAGCGGTGACGTGTCGCCACCTTATTGGATAGGGACGTCTGACATAAATACGTCGTCGTTAGGTTTTTATAGATTTAAAAAAAAATTAATTTCCTTTTTAAAGGAAAAATAAGCAAACC
>V300016263_L3_WHPEAkcfEAAARAA-541_1_paired_trimmed_paired_merged_contig_37609
TCGAGCGCCGGCTCCATTCCCAGGTTTGCTTATTTTTCCTTTAAAAATAAAAAATAAAAAATATTTTGTCACCTTAATTTTAGATTACATAACAAATTCGTACCTTATCATTTTAACATTATATTGTCATACATATTTACGTTTCATTGCAGGGTCAGATTTTAAATTATTTTTTTATTGATTTAACTATTTAATGATGAAGTGACAGGCACGGAGCACACTCTTCCTTCTAAATTTTAAAAAATATAAAAAAAGACAAATACATTTTACAACCTTAATTTTGAATTACATAACAAATTCACAACTCATTTTTTGAACATAACAATGTCATATATTAACTTACAAATTTGTTGTAATGACTTATTGTACTTCAATTTATCTATTAACTATTGACGGACAAAGAAACGAGATCTGACACTATAACAAATTGAGGTGATAAGATGTAATTTGTTGTTTTTTATTTTTTTCTGCATCACGTCATCATTTAAAGATAAATTGATAGAAAATTTATTAATGTTCCGACTTTGCAATGAACCGTAATTTGATGCAGCATTGCAATGTTGAAAAAAAAAAATGATTTAAGTGGTAAAATGCCATACATTCAAATAAATTCTAGTTTTGAATATTAAATCATCGAACGGCAATGTATTTGGGTCAACGTCACTATCCAAGGAGATGGCGACATGTCAACGCGGGTTTAATGGCTGTCACGTTTATTGTTCTTTTCCATATTTTGTGTTCAGTTCT
>V300016263_L3_WHPEAkcfEAAARAA-541_1_paired_trimmed_paired_merged_contig_37610
AGTGAATTCCTACCACCACAGTACAGCCCGATTGACACAAACATCAGGGGGGTCCGTCCTATCATTCCATAGCTTGCCATTTCTTGCACCCCACAACGACCAGAAGATTTGAAGCCGTTTCAAATAGCCCTGACTTGCCAAATGAACTGGTCTAACAACTAAATCTCAAACGAACTTCTCCAAAAAAAAAAAAAAAAAAAAAAAGTTAATGAAATTGATCGCAGAGGTCAGCTGCTATCATCCATTACTTGGTTGTTTACAAACAAACTCTCCCTCCGGTTCGGAAAACCCGAAGATTCTAATCCAGACCCTCTAAATTTTAGCTCTGAAGTTGTTCTAAAATTAGGATCGACAGATAACGGTCTAGCGTTATGATCCGTCGTGCCTGGCCTAAACGAACTGGTTGCTCCGCCTGTATACCTGGGCGGAGGAGAGGGAAACCTCCTCGGCGGTCCTCTGAGGTCACCACCTCTAAGCTCCATCATATCAGGATTTCTCGAAGAAGAGTCCACAAACTTCCTGTCTCCGGCGCTGCTTCCCCCCAGTGGAGCTCCCGTTGTACCGGATGTTGAACTGAAAGGATCATCCGCTCCCCATGAAGTGAGCGCTTCCCTTTTCTTCGCAAAAAATTGCCACGCTCCAAACAGGAAAAGTACAAAGAAAAATACAGGGCTGGTCCATAGCATTGTGTTAAATTCGCCTTTAAATTCCGGAAGGTTAGAGCGATACATTCCCACATACCCTCCGCCAAGGCCAAGAACAACAAGCCTTTCCCGGTCACTTGCGATTAAAGGTATCACATTCCTCTTCTCTGCATTCACCGTCTGATAATTGAGAAACGATGATCTAATCTCATCGAGACCAGCGGAGAAAATAATCCGAGGGGCGCCAACCCTAACATAATGCTGAGTTGAAACATTATATACAAACACCTTCTCCCTGCTAACAATAAGCAAACACCCCTTTATAGCCTGAAAAGCTAAAGGCTCATCAATCTCAAACTTTCTCTTGGACCTAACCCTGCATTTGAAGTTCTTTATATCCCCCAACAACAAAACCTGAATCAGATCGCCTTCGGATGTAAGCCCGTACGCCTTAGAGCGCTCCGTGGGATCAAAAACATAGTTACGCGAATGCGAACGGTTCAGCCCTTCACACTCACTCTCCCTAACTTTCATGGTCCTCAGGTCCAAAGACCCTGCACCTGTCTCCGTCAAGAACAAAAGCCGCTGCTTCAAGAAAGCAAGCGGCCTGCTCGACGGCATTGTGGAGCCGTGAACTGAACCATTCTCTCGGTAAACCGAAATCTTCCCACTCGCATCACTAGCCAACACATAACTCAACCTCCCAACATGGTGCACCTCCAAAATCTTAACGGGCAATCCTTCTCCGCCCGTGTCGAATTTCGTCACGGTTTCCATCAAAAGCGAGCTCCATTCTTCCCCATGGGCTCCCTCCCAAACCCTATGCATCAAAATGACACCGTTTTGATGCCCGGTGACCACGAAACTCTCGTTCTTGTAAACCGACATGAAGGAAGCCATGGCCATGATCGGAGACCCCAGCAACGTATCAAACTCCACCAAAACGTCGCCGTTTCTGAGAAACACATAAACCCGCCCTCTCTCGTCTCCGACGGCAACATACTTCGTAACCCCCTCGAAATCCCGAAACGGCAGGACGTGAATGCACGTGGCCTGGGAATCCAATTTCACGGCGGAAACGAACTGAAACCGGTCGGACCAGAACGGGCTGTATTTCGTTACCGAAACTGACCTCACCCTTTCTCCAATTTTACGATCGGAACCAGACCCAGCTTCTTCTTCAACCTGCTTGATCGGCTTCTGGCTTTCCCTTACTTCAACCGCCGTCAAACCCTCGTCGATCGGAGCCGGTTTTTTCGGAGGATCCGATTGTAATTTCAATTCTAATGTCGCAACTATTTCGGTTAGGTTCTTCACTACTTCCTCGAGCCTCTGCAATACCTGCTGTTGCGCATTGAGCTCGATTTCGGATTCGGTTTCGGTTTCGT
>V300016263_L3_WHPEAkcfEAAARAA-541_1_paired_trimmed_paired_merged_contig_37611
TTGAATTGAAGTTGTTATTTACATTACAACAGATACACGCATGATTGTGTACAACAGGAATCAAAAAGTATAACTCATCACGCAACAACGTGGGAAATTGACATAAATTGTTTTTGGCTATAAGCATCTAAAGAAGGTCACAATTAGATCAACGTAGCAATAAGCCAAGTCGCAGTTCAACATGAATTTCATCATCCACCACGCCATCCTACTATACGTACATGTACTACCCAGAATCCCGAACGATACAACAGACTGAAAAATGAACTAACCAATTCCAAAATACCAGTATTGGAAAGCAGATGGAAACGAAAAATACCATACGCAGGTCCAATGATTTTGTTTCACCTCGCTAATTTATCTTAAATCTTATGACCTTCCCAATCACATCAAGTCAGCTGCTAGTCAAATGTGATTCAGGCTTCAACTCGAAACTTGTCACAGTCGGTTGATCCATTTCTGGTGAAATGTGTAACGAGTGTATTCATCATCTTACCTACAGTTGCCCGGAATTGTAAGGAGCCACTTTTTTCTGCATTCTGGGATGTGATATCAGACCCTACCAAAATGCCCTCAGTATATGCTTTACATGCTGCCAGAATATTGTGTGCACGATCGCGAAAATGGCCCAAGACAAAATCCTCAAAATACTTAGGCGGCCTCCTTAGTGTATACATCATTGTCTTTAGAGATAGAATAAAGGTATCCTCATTGTACTTTTGGGAATGCCTTCGCCCTTCTGCTCCAACATACGTTCTCTCATGACCAGGCTCATTGAAGAAGGGCTCTGCATTCAAAATAAGAGCTTGTATAGACACTAAAACTTGTAGCATTGTTGATTGCCCTGGGACCCAATTTTCATTTTGTTTGCCACTCCAAGTGCCTAAGAGACTGAGGCAAACTTTCCCACACTCGTACAAATTTGGATTCAATCGAAGACCACCTGAATAGTAGTATACCATCGGTGGTGATTTAGGATAGTCAGTGGGGAAGAGACAATCAAAGACAAAAAGACCATCATGGTAGGGAGTGCCCGGAGGTCCTATAATTACTGCCCTCAGAAGTTCCATTCTAGCTTCATAAACCCTGACAAATATAGTGTCCGGTAAGTCCTCCAAAATCTTCCACTCGTCCTGAATTTGCTTAGCCCAAGCCTTGGGTGGCTGCCCATCTGAATATCCCACGCGGCTAAAGTGGTGATCCGAGAAATCTTCCACCATATCAAATTGCTTAAACTGTTGAGACGTTTGCATGATACTGTCGTCATTGCTGTCTGCCGGTTCCTTAG
>V300016263_L3_WHPEAkcfEAAARAA-541_1_paired_trimmed_paired_merged_contig_37612
CTTTAATTGAAGATTTATCATATTTCTCTTTCCTCTCATCATCATTCTTCCATTCACTATCATCGTCGTCGTCGTCATCATCATTTCCCATTTCATCTCTTCCATCATTCCCTATATCGCTCTCACTTGCCGTCTCCCATTCGGAATCATCAGTCTCTCGGCCATAGATATCACCAGCATCACCCTCACAATGGACGCCCCCATGTTTAATAGCTGCCTCTCTAAATAACCACGCTGCACGCATCTGCTTTTTAACCAATCGTTCAGCATAATCTGGAACCTTATTTTGCCTTAATGAGAGATCAGGATCATTTGACTGAGAGCACTCGTTTATGAACAGAATGGCATCTAGCAAACTCTCTTTTGCAAAGCCAAGCATGTCATAAGCCTGCGCTCTTCTCCAAAGACTTTTGGCATGACGGTTCAGTGGGTTGTGAAGACAAAGTGCACGAGTAGCATCGCTAATAGCTGCCAAGGGCTGCTGCAACAGAAGATGACACTGAGCTCGGTTACTGTACAGAACAACTCTCTCCTTTTTGGATCTCATTGGACACAATGCCAGAGCTTCTGAGTATTTAGATGCGGCACCAGATATATTTCCTGATGAGAATAGGGAATTTCCTTCAAGCTTGACCACTAGCGCTGCAGCCTGTTTAATATGGAGATCCTCTTTAGGCATATTCTTTTCCCATTTCAATCTCTGTCTGGAACTCA
>V300016263_L3_WHPEAkcfEAAARAA-541_1_paired_trimmed_paired_merged_contig_37613
CATTCTGGGCAGTTCCCTTTCACCTACAAACAAGGTTACAAGATATTCATCGTCAATTTTTGGAAGAGTAAGCAAAATGAATCAATCAGTAGATCAGATGGTAAACATCAGGCCAATCAATTTATTATTCTTAAAGCTTGAACATTGAGGTTCAAAATTCTGACTTATTTTGAAAATACAAGTGAGAGAACTAGTTCTAAGATTAACAATGCCCGTCCACACAACTTTTAAAGATCTTACTGTAGCATGCTTCATAATTGAGAGCAAGTTAGAGGTCATAATTTAAAATCAAACATTTCTTCACTCCCTATTATTTTAATTTTCGTTCACTCATGTTTTTACTTTTTCAAATATTATGTGGTTCCCATATGGCCTAAAAGTAGAGAGGGGCAACAGAAAAGAAAGACGACCTGGCTATTATTTCACAGGATCAGCAAGAGAGATTGGGACATGAGAGAATAAGAGAAAGAGAAAACCATGTAAAATCAGGTATACAGACCAACTTTGGGTGTACCGTATGTGTGTGTGTATCTTTTTTCTTCTTGGTTTTAAAAGAGGGGCTTCATGGTAAAATAAATTGTGACATACGAGTTGGATCTGAATGTTCATACTTAAACTCAATACACACGAGCACGCACACACATAGAATAACAATTCAAGTGGGTCAATCACATTAGCCATACAAAAGTCACTTTATGGCTAAAGGAAGACACATGAAAAGATGTGCCAGACACTGGGAAGGATGAAGCAAGAATATAACTCATATCCTAGCAAAATCAGGGACAATGAAGGAAAGGAAGTAATTACATAAAGGTGTTTCGTGGTGTAATATTAACTCTGACTTGCTTATTTTCCAGCAATACCATACAAAAACAATTGAAGTGTTTTAAATGCAAGAACAATAAACGTGCCGGCAATGTATATGTTTTATGGTACCTTTAATTGAAGATTTATCATATTTCTCTTTCCTCTCATCATCATTCTTCCATTCACTATCATCGTCGT
>V300016263_L3_WHPEAkcfEAAARAA-541_1_paired_trimmed_paired_merged_contig_37614
GGCAAGAAGATCAATTGTATGATGCAGGTCTAGGTTTAGGTGGTATATAAAAAGAATTCCCACAGTCGATTGGCGTATGCATCAGTGGATTCCACCTATCAAATATCAATCGGCCTCCTCGGCCAATTCTTCCTCGGGATTTATAAGGTGGTGTGGCTGCTCCATTTGTTACTGAAGAATCTGATGGTGGTACAATGCCTGCTGCTGCCAACTTCTCTGGAACTAGAGGTCTTGTAAATAACAAAACTGGCTCAAGGGGATCCATTTTATGAAGCCACCCTTGTGGTGCATGCCGCCGCCTAAACTCTTGCTTCATGGTTCCTGTAGGAGCCATAATTATGTTCGAATCTGTTAAAGGCGGATTCAGTATTGCAGGAGGCCGCGTGCGGGGCCGACCGTTTGAAACATCATCTGAATCAACAAATTCGTCCTCGCTTGAACCAAATTTGCAAGATACAGGTTGAAATCCAGGAAGCGCCAAGCTATCTTCCAGGAGCTCAGTTTCATGCTTGTACTTCATTTGGATTATTTGAAGACTAACTTCATTCTCCATGACTTCCCTCTTTTTCTCTTCTCTCTTGATTAAAGCCTCTACTATGGTCTTGGCTTGCTCGAGGTTGCGCCTAACCTGGCGAAGCTTTTCAAATGACTGCACATTATTTTCCCTTCTTTGCATCCTTCTTGTGTGCAGTCTGTGGGTTTTCTCCCTTGGTCTAAAGACATTGTATGGGTTGGTGTCATTAACCGGTGGAGGAGGCTGCAAACGCCGCAAAACAGGCTTCTGCCAACGTTCACGCTTCTCTTTCCAATAATTATAAACAGACTGGATAACAGCATATCTGAGAGACTGAGATTGAAGAGCCTCACTAGCAACATCAAGCTGTAGAAGTACAGGGATTGGTGAAG
>V300016263_L3_WHPEAkcfEAAARAA-541_1_paired_trimmed_paired_merged_contig_37615
GGGTTGGTGTCATTAACCGGTGGAGGAGGCTGCAAACGCCGCAAAACAGGCTTCTGCCAACGTTCACGCTTCTCTTTCCAATAATTATAAACAGACTGGATAACAGCATATCTGAGAGACTGAGATTGAAGAGCCTACAGCAAAAGGAAACAAAATTCTATTAACTTCGAGAAATGATTCAACACGGCCAAAAGTTAGAAAAAATATGCACTTAAAATGCAACCATAAAAGATCACTTGTAAACAGAGAAATACAACTAGTAGCTTTAATAAAAGACGACCAGAAATTATCTTTTAGCATCTTCATAAATAGGGAGAACGGCAACCTTTTCTGTTTAGGAACATGATACTACGTACCTCAGTCTCATTTAGTAAGACCTAACAAGAACCAAATTGACAAATATAAATGAACGATGCCACCAGCAGTTGGATATAGCTAATGAATGAAAAATAACTTTTAACATCATGCATCAATATTGGTCAATTCATTAGGAAAAAGAAATCAAAACGCACATCACCTCACTAGC
>V300016263_L3_WHPEAkcfEAAARAA-541_1_paired_trimmed_paired_merged_contig_37616
GAGAAGCATAAGATGAAGAGGATTTGTTTTCTGGTGGTTTGGGATGAAGAGGATTTGTTTTTTGGTGGTTTGGGGGAGGGAGTCATAGCTTATTGTTTCGTATATGCTTAACTTGATTAAATTGATTATGAATGTTGCTTGAAGAGTGATAATAACTCATCACTTGAAATTGTTTGAACTGTTGAAATTGCATGGAAAAAATGAATGGGACGTACCTGTGCTTTTCGGTTTATCTGTTTGCGGCTGATTTTGTCAACTCAACTAGGCTTATGTTTTCGGTGATTACTGCTTAGTTGGTCATTTACCTAATTTTGTTATTCTACTGCCTGGAATCATGTGGAAGGTTGCATAATATGTTTGTTAGAATTCATTGTTTCTCCTGCTGTCATCTCCCAGATGACTAGAGAGGCTGATTTACAACCTGAGATCTCATCATGTTTGTGTCTCCCGGATAAAATGTTTGTTGAATTCACTTTTTCTTCTGCTGTCATCTCTCGGATGACTAGAGAGGCTGATATACAATGCGATATCTCATCATGTTTAAGTCTTCCTCAGTTTTGGTTTTGGATGCCTTTTGAGGTTGATTTCCTATACGATATCCGATCACATTTTCTTCTTCTTGCAGTGAATACACAACAATGAGTCGT
>V300016263_L3_WHPEAkcfEAAARAA-541_1_paired_trimmed_paired_merged_contig_37617
TCCTTGACCAACGTTCACCGCTTGGAGATACATGCCATGTCTCCCCTTGTCGCGAACCGATGCCAGCAAAGAACTTCTCTTCCCACTTGTCTCCCCATTTGGTTCCAAGTTCAGTCTCAGCCCATTTATCAGTCCTGAAAATTATACGTCCAGCGTATATCAACGACTAGATACTTTTTAGCTGCTGTATTGTTCTTCATACTTTTAACTGTAAATGGCCAAAATGATGATACCAGATGACAAACGAATTTCTGAATTTAAGAGGAAGGAGAAACAATGAAGACTTTTTTTTTGTTTTAATATGAACAGATGGAGAAGTAAATCAAGCCCATTATATCAGTCCATTTGAGAACAGATCCCCTTCCATCATAATGCTCTCCCCACTTCTCCCACCAGGACTGCTCATTAAGTCTACCATATTTGTGTGCTCCTTTCTCGGTCCAGCCTTTAGCATCATATTTCTCCCACCATTTCTCATACCATCCCGCATTTTCAGTGCCTGATTTTGCTTGTTTCTGTGCACTTCTCTCAATTCTTGCTACATTACT
>V300016263_L3_WHPEAkcfEAAARAA-541_1_paired_trimmed_paired_merged_contig_37618
TGATGCATAACTCTTTGCTTCTACTCAAAGAAAAATTGTAAAAATTTAAGCACGATAATTTGCCGAAAATTACTTATGGGCATCATATTGCAACAACAATTCATGGGCATGGAAACTAAGTTCCCGCTCACAGCCCAAGTAGCAAGCGACACCAACCAAGCAAGAAGTGTAGAACAATTAACTCATAAGACAATGTAAGAAAATCAGCTAATCAAAAGCAATACCGACACAAAAAGCTTTCCTCGTTCAATCTATCCCGACAGATCATTTTCCTTGCAACCCACTGTTTCTTATGACGGAGAACAATTTATGCAAAGCACTTTGAAG
>V300016263_L3_WHPEAkcfEAAARAA-541_1_paired_trimmed_paired_merged_contig_37619
CCTGGAGAATTAGTAAGCCAGTCACTCACCAATGATTCCCTCGAATCCTGCTACAGTGAAACTTCTCAAAGCTCGAAAATTTATGCAGTTTAAGAGGAGGTAAAAAAAGGTGTGATACATTACCAGGTAGGGGTGGGTTCAAAAAACCGAAAACCGAAAAAAACCGAAAACCGAACCGGACCGAGACCGAAAAAAACCGAACCGAAAAAAAAACCGAACCGAAATTGTCAAACCGAACCGAACCGAATCTGACCGGTTCGGTTTCGGTTTTTGAGGCTCGGAAACCGAACCGAACCGAACCGAACCGATTTATATATATATATATATAATTTTTTTGAATATTTATAAATAGTTTAGTCATACAATCATAACAAAACAGAACCTGTTGCCAAGTTGGTTTCAGTGAAACTTTACAAGCATGGAGGCATGGGTTCGAACCCTCATGCCTCCAGGATTTGTGAGATTTTTTTTAATTTTTTAATCTTTTTAACAAAACAACCCTAACCCTCCTCCTCCTTATTTTTCATTCCACCTAGCTTATTAATATGAATGTGAACTTTTATATTTCCTTTTTTTTTTT
>V300016263_L3_WHPEAkcfEAAARAA-541_1_paired_trimmed_paired_merged_contig_37620
CAAATTAGGGCATGCAGCACGTAATCTCCCCATGCTCATCGGGCTTATCTTGGGACAAAAACGAACATCAAGAGTCTCCAGCATGCTACATTTCGATATGGCAGCTTCCACCGCTGCTTCATCGATGTTGCAAGACTGAAGAAAGAGACTAGTCAATTTCGGACAGTCAAGCTTCAAAACTTCCAAAGAAGTACAATTGCTCAAATTAAGAAAGCAGAGGTTGAAACAAGCAACATCAACGTCCTTTAAATTTGCAGAAAGAGAAAGGTTTAAAGATGACATGTGGAAACAACGTGCTGCTGGTGGAATGACAACTTTCCTAATATTTGGACAACCTACACAGTTGAGGTTCTGCAGTAACCGGTTTGGCTGTTCAATTGGCACCTGGACATTCTCAGGTAAAAACATGACAGATAGGGAAGGTTGCCCGGCACTGCTACCCCAATTCAGGTCATGCATGTTCACACAGCCATTCAAGCTCACATGAGTCAGGTGCGTACAAAAAGAAAGAAGCTCCTCGATAGCAGACTGACAGAGGGTTCCATAAGACAAATCCAGTTCTTGGAGAGCTGGAAGAGCCCCATCCTTGTAAAGAGGCTCCAATGATGAGTCAGATAAGTACTTGCAGGCTTGTAACTT
>V300016263_L3_WHPEAkcfEAAARAA-541_1_paired_trimmed_paired_merged_contig_37621
TTAGTTTCCAAAGCTTCCAAAAATGAATAGTTTAACAAGTTAGTGTAAGATGAACAAACTGATACATACAGCGGGTTTAACCCGAAGGAGGAGGTCTTTGGTAGTGCTTCGGAATCAGTAATTGCCAGTCAATTTTGGATTGAATGTTATATTTTGCATTTGAGTTTTGATGCTGTTAAACTTGAATATTAGCAATGAGACT
>V300016263_L3_WHPEAkcfEAAARAA-541_1_paired_trimmed_paired_merged_contig_37622
TTAGTTTCCAAAGCTTCCAAAAATGGATAGTTTAACAAGTTAGTGTAAGATGAACAAACTGATACATACAGCGGGTTTAACCCGAAGGAGGTCTTTGGTAGTGCTTCGGAATCAGTAATTGCTAGTCAATTTTGGATTGAATGTTATATTTTGCATTTGAGTTTTGATGCTGTTAAACTTGAATATTAGCAATGAGACTTGGTACCA
>V300016263_L3_WHPEAkcfEAAARAA-541_1_paired_trimmed_paired_merged_contig_37623
GAAGACCAGGTGCACCAAAACGACGAGGCAATGAATTACGGACCATTTGAACCTCTACTTCATGGCCTAACAAATGATGATAAATATATCCACTAACACTTGTCTCGTCCACTGCAAAAGCTTTCATAGCTCCCTGCATCCGATCAAAACTTGTACTCTTCCAGACAAAGTCAACACTGAAGCCATGGTTCAGATCCACTGGAACTCCCTGACTGGCACGAAGTTCAAGTGCAACCTCTTCTTGTGCAGTTAACTTGATAACATGTCCCACTGACTGCCATGCTGGATGAGCTGCATCTCCAGAATAACGAAGCCGCAACTCATCACCAGGTACAAGGCGCAACTCATTGTCTTCCTTTGTAAACACAAAATAAGCAATACGCTTC
>V300016263_L3_WHPEAkcfEAAARAA-541_1_paired_trimmed_paired_merged_contig_37624
TCCCTTTGGTTCCAACGTCCTTGTCCGGACCGCTTGCTGCTCTGTGGGGATTGCTTTACCTGTTTACTCGACGTTTAAAGCTATTGAGAAGAAGGATCAAGAGGAGCAACAAAGAATGCTTCTTTATTGGGCAGCTTATGGATCTTTCAGTGTTGCAGAAGTATTTTCAGACAAAATTCTCTCCTGGTTTCCGCTCTACTACCATATGAAGTTTGCATTTCTTGTTTGGTTACAACTTCCAGCCTCAAATGGAGCAAGGCTTTTGTATATGAACCATCTGCGTCCATTCTTTCGGAGACATCAAGTCCGACTTGATCAAGCTGTGGATTTTATTTATGGCCAAATGACTAAATTCATCAGTTCACACCAAGGAGAATTACAGTTTGCAAAGGCACTTTTCATGAAGGTTGTGGCTTCAGTTAGGGGCATCGTCCCAGGGCAAAGGCAATCAAATCGTGCGATCGAAGGCCCTGCGAAAGAGAGTCAAGACACTGAGTCAGATATAGATGAGTAGATCAGTAAAGCGTTCTCCATAGGGAGCAACATGTTTGATAGATTT
>V300016263_L3_WHPEAkcfEAAARAA-541_1_paired_trimmed_paired_merged_contig_37625
TTCTTGTTTGGTTACAACTTCCAGCATCAAATGGAGCAAGGCATTTGTACATGAACCATCTGCGTCCATTCTTTCAGAGACATCAAGTCCGACTTGATCAAGCTGTGGATTTTATTTATGGCCAAATGACTAAATTCATCAGTTCACACCAAGGAGAATTACAGTTTGCAAAGGCACTTTTCATGAAGATTGTGGCTTCAGTTAGGGGCATCGTCCCAGGGCAAAGGCAATCAAATCGTGCGATCGAAGGCCCTGCGAAAGAGAGTCAAGACACTGAGTCAGATATAGATGAGTAGATCAGTAAAGCGTTCTCCACAGGGAGCAACATGTTTGATAGATTT
>V300016263_L3_WHPEAkcfEAAARAA-541_1_paired_trimmed_paired_merged_contig_37626
TTTTTTTTTTTTTTTTTTTTTTTTTTTTTTTTTTTTTTTTTTTTTTTTTTTTTTTTTTTGAACCTAAAAAAGAGACTACTAAGGTAGATGATCATTAGAATGATAACGCACTAACGAGTTTTACAACTGCCGGAAATCATAATCATGGAACAATTTGTCCAATGAAATTTTAATGAAATAAAAAACTGGAAGTTAAGGCATGGTGAAAAAAATAAGTACAAGTCCTGCCAAGAATAGTAGTCAAAGGTCTCACTTCTTGTACGGGAACTAGGGTTCCACAAGCAACTAGCAAGAGAAATTATGTCTATTATGTACAAGGTCATTTACGACCCGAAAAGGAGAAAAGAAAAAAAAAAAAGTGTCTTCACGCATTAACTACCAAATCTATCAAACATGTTGCTCCCT
>V300016263_L3_WHPEAkcfEAAARAA-541_1_paired_trimmed_paired_merged_contig_37627
CCGGAACAAAATGCACGACCATGACAGCACGACTTCGGGATTGTGGCAGCTCTTGCAGGAACTTCTCAAAAGCATCGAGTCTGACTCTTCCCTTGATATCAAGACAATCAGGCCACTCTTTTGCACTGGTTTTTTCACCGCTTTTATAGATTCCGATAACAGAGGCCATGGGTGAAAGATTCAGTTGCAGGGAGCCACTCCAAACACGTTCACCCTTCGGTGTGCCAACTAGTC
>V300016263_L3_WHPEAkcfEAAARAA-541_1_paired_trimmed_paired_merged_contig_37628
TTGTCACTAACATGAATTGATATGTATATCAATTGTATCGAAAACAACTCTTCACGTTGCCGCGTGGACAAGCAATGAAGAAGTAGTCAGGACAAATTTCAGGATTTCAAAAAAATTTCAGTTCATTCGAGGCTTCAGGTGGCATCACTCATGGCCCCGCCGTCGTATCTGACGCCAACGCAGCGGTACGCCGCCGGAGCTCTGTTCGCGTTCGCTCTTCACCAGGCTCAGATCCACCAGACGCGCCCTCTGCGATTGTCATCACAAGAAGAAGAGTCGACGGAGGAGCGGACCAGCAGCGTCAGCAGCGCCGACTCCGTCTCCGACGACCCGGATCTCTGGGTCCACGAAAACTCGGATCTCCTCCCACCCGTTTTCAGGTTTCTGGAGATTGATTCTGCAGCATGGTCTGGACTTCAGGAGAGTGCTGCTACTTCTCCTGCTAGCCATCATGTTGGAGCTTTCTTGAGGTTGCTTGCTGAAGAAGGTGGTCGTGATGGTAAGGATGCTTCCGAAAATTCAGATCAAGAGCTTGCGTTGTCAAAAGGTATTGACGCTATGGCGTCTAGCATGGAAAAGGATCATGAGTCTTCCCAGTCGAAGATGGAAAAGCATCGTGAATATGAAAATGAATGCCGCGAGAAGTTCTCCACAACTGAGGTGAAAGAGAACATTGAGGCGGCGGATGGGAAGTTGGGAACTTCACAGGAGAAAGGGTCCACAGCTGCGGTGAAGCACAAAAGGGAAGAAGTGGATGAGCATTTGGAGAAGCTGATGGAGAAATGCTCCACAGCTGATGTGAAACAAAAAATTGAAGAAGTGGACTCGCAATTGGAAAATCTGCATGGGACTGGTGGTAGTCTGGTTAGGGTTAAAGATGCAGTTGCGTCTACCAGTGACATTCGTGA
>V300016263_L3_WHPEAkcfEAAARAA-541_1_paired_trimmed_paired_merged_contig_37629
TGGCGTCTAGCATGGAAAAGGATCACGAGTCTTCCCAGTCGAAGATGGAAAAGCATCGTGAATATGAAAATGAATGCCGCGAGAAGTTCTCCACAACTGAGGTGAAAGAGAACATTGAGGCGGCGGATGGGAAGTTGGGAACTTCACAGGAGAAAGGGTCCACAGCTGTGGTGAAGCAAAAAAGGGAAGAAGTGGATGAGCATTTGGAGAAGCTGATGGAGAAATGCTCCACAGCTGATGTGAAACAAAAAATTGAAGAAGTGGACTCGCAATTGGAAAATCTTCATGGGACTGGTGGTAGTCTGGTTAGGGTTAAAGATGCAATTGCGTCTACCAGTGACATTCGTGA
>V300016263_L3_WHPEAkcfEAAARAA-541_1_paired_trimmed_paired_merged_contig_37630
AAAGAAATATAAGCAGCCAATTACAAAAATCATTAATCGTTGAAAGAAAAACTCCCGACAACATTGTCATTGTTAAACATCAGGATACTTGCAAAGTTACAATGCTCATCCAAACCATCACCATTACATTCTGAACTCTTGTTACGATACGAAAACGCAAAATAAATAAATAAATAAAAAGGCGGGTGGTCGGTCAAAATAATGGCTCTAACAAGTTATCAGACGAAGGAACAGAGGATGTACTACTGTACATGGTATGTGAAAAATAGTTGGGGAATTCCCCGCACTATAATTCCTTTTGATCAAGCAATAAACATCTGCTTGCCTTGGTTAGTGGTGACCCCGTCGCAGGATGGACAGTAATCCTCCCGATGATTTGTGTCGTTCCTCTCCATCACCAACCTCTTTGGCTAATGCCTGCAAAATTTCTATGATTTCCAAGAAATCAGGTCTTGATTTTGGATCTTGTTGCCAGCATTTCTCGAGCAGTTCAGCAAGCTTGGGAGGAGTGTTCTTTGGGATGGTCGGCCGTAAGCCCTTTTGAACAACTCCAACGGCTGCTTGTAACGGGGTCAAGTATTCATATGGAAGCTTTCCGGTCAGCAACTCCCATAACACAACTCCAAAGCTAAAAACATCAGCCTTGTGATCATATGGCTTGTGTTCTATAACCTCTGGAGCCATCCACCTATATGTCCCAGTTTCTGCTGTCATTACTCCAGATTGAGATATCACTCTAGCAACCCCGAAATCAGCAACCTTAACGACTTCATTTTCATCCATCAAGAGATTGGCCGCTTTCAAATCCCTGTGGATTATGTTATTCTGATGCAAGTAGGTCATTCCCTTGGAAACATCGATTGCTACCTTGAGCAAGGATGGGAGCTTAAAAACACCCTTTTGTTTATGCAAGTAGTCATACACACTTCCACCAGACATATATTCTGTTACAATGCACAAGCTTGGAGGCTTGGTACATGCACCAATGAATTGGACAACATTCTTGTGTCGAACTTTCCTCATAATATAAACTTCCTGGGCA
>V300016263_L3_WHPEAkcfEAAARAA-541_1_paired_trimmed_paired_merged_contig_37631
ACCTACACGAAAGAAGCGCTCCGTGAGCTGCAGAAGAACACGCGAACCCTAGCCAGCTCCCGACCTTCCTCCGAGCCCACCATTGTTCTGAAGGGCCTTGTCAAACCCACGGACTCAATCTCCGATACGCTGAGAAAAGCCCGGGAGTTGGACTCCGATTCCGACGAGAAGCATGACAAGGAAAGGGGTAGTTTGTTTAATAGGGAAAAGGACGATGCGGAGGCCCGATTGGCCTCGATGGGAATTGACAAGGGCAAGAGCTCACCTGGTTTGTTTCCTGATCAAGCCACCATAGATGCAATTCGGGCAAAGAGGGAACGGCTGAGAAAATCGAGGGCAGCANNNNATTCAGGGAGTAATCATGGCGCTGCGGAAGGATTGAGTGATGAGGAACCAGAGTTTCGAGGCAGAATTGCAATGTTTGGGGATAAGATGGACGGTTCTAAAAAGGGGGTCTTTGAGGATGTTGATGATAGGGCAGTGGATGCTGGATTGAGGCAGGAAAGTGTCGAAGATGGTGATGAAGAGGATGAGGAAGAGAAGATTTGGGAAGAAGAGCAGTTTAGGAAAGGGTTGGGAAAGAGGGTGGATGACGGGGTGGTCAGTACTAGCGCTCCTGCGGTTCCTAGTGTGCCCCAGCCAAAGGCTACCTACTCTGCAGTGACGGGTTATAGTTTGGCACAGAGTGTGCCTGTTGGGCCAAGTATAGGAGGGGCAATTGGAGCATCACAAGGTTCGAATGTGATGTCCATAAAGGTGCAGGCGGACATTGCTAGGAAAGCTTTGGAAGAAAATTTCATGAAGCTTAAGGCAAGTCATAGCAGAACCATGTTGTCACTGACCAAGACTGATGAAAATTTGTCTGCCTCGCTGTTGAATATTACTGCTCTCGAGAAGTCTTTGTCTGCTGCTGATGAGAAGTACCAGTTCATGCAAAAGCTTCGCGATTTTGTCTCTTCCATATGTGACTTTTTGCAGGTTAAAGCTCCCTATATAGAAGAGCTTGAAGCAGAAATGCAGAAAGTTCATGAACAACGTGCGTCATCTACTTTGGAGAGGAGAAGTGCTGATGATGATGAAATGATGGAAGTAGAAGCAGCTGTAAAAGCAGCAATGTCTATCTTCAGTAAAGAAGGTAGCAGTGCTGAAGTAATTGCAGCTGCTAAAAGTGCAGCACAAGCGGCATCTGCTGCTTTGAGAGAACAAACAAATCTACCAGTGAAGTTAGACGAATTTGGTAGAGATATGAACCTTAAGAAACGTATGGATATGAAAGGGAGGTATGAGGCTCGACAACGCAGGAAAAGAAGGTGTGAATCTAAGAGACTGTCAGCCATGGATGTGGACAGTTCCCATCGAACAATAGAAGGAGAATCAAGCACCGATGAGAGTGACAGCGAGAGTCAAGTATACCACAGACACCGCCAGTTGGTGCTCGACACTGCAGGTAAAGTATTCGATGATGCAGCAGAGGAATATTCTCAACTTTCAGTGGTCAAAGAAAGGTTTGAAGACTGGAAGAGAGAGTATGCATCAAGCTACCGTGATGCTTATATGTCTTTAAGTGTTCCTACTATTTTCTCTCCATATGTGCGGCTGGAGCTTTTGAAGTGGGACCCCCTCCGTGATAAAACAGATTTTCTAAACATGAACTGGCATTCATTGTTAATGGACTAT
>V300016263_L3_WHPEAkcfEAAARAA-541_1_paired_trimmed_paired_merged_contig_37632
CCAGAAATGTCAAACCTTCCATCTGGGTTTTTCACAAAAGATAAGAAAAACCAAGAACCATCAATGCCAAACACCAATCTCCCATCTTTTCGAGATAATTCACGACGTCATCTGTACAAGTAAAAACCCAGATCAATATTTTGGACTTCCAATAATCAATCAGTAATTGTCACTACAATTAAGCATGGAAGGCGAAGATTAGCTACTAGAAACTGAAAAAATCCAGTATTTTGGGCATTACAGATAAGTCAACAATTCAAAAGTTGGCAGATTTTGAACTGGATCAATATCTATTCAATAACAAGAATCCAAACAAACTCAATAACATAAACCCAATTCAATCATTCAAACAAATTTCAACAGCTTAGCATCAACATACTAAATCGAGCAAAAACACATAGAACCCATAAACCTATAAAAATAAAATTAAACAAAAATTAACGTAACA
>V300016263_L3_WHPEAkcfEAAARAA-541_1_paired_trimmed_paired_merged_contig_37633
GGAATTAAAAGAAAGAGTGTGGAGGTGATTGCGCCAAGCCTCTCTCCATTTCTTACAAGTCGCAGATGCAATCACCACATCTCGGGCAGCTTTAAGCCGGGATAGTATGTTGCCTATGACTTCAACTGGAAGGTGCTCCATATACACAAAAAACTAACAAAAACCGAGGGAAGCTCTTGTTCTCAAAATTCAATGTACCCCATGAAGATTAAAAACCAACACCACACAATTAGCCATCCAGAAATGTCAAACCTTCCATCTGGGTTTTTCACAAAAGATAAGATAATTCACGACGTCATCTGTGGAAGCAAATCAAAACCCGAAAGTGCCAAGTGTCATTGGGATTATCATCCCAATCGTTGAATGCGGAATTCAATGGTTCTGGACAAACGAATGGAGAGACGAACCAACCAAAACCTGCTTGCTTGGTCTGAAAGACGAGACCTTTGGGAAGAATAAGAGTCTGTGATGAGGACAGGGGAAGGAAGGTCTTCTCTACCACGTGTGGAAAAGTGGAGAGTAATTGCGCACGTAAGAAAATGGAAATTTGATTTCCAATTAGTTGGAATTTTTTTTGTTTCCCAATCCA
>V300016263_L3_WHPEAkcfEAAARAA-541_1_paired_trimmed_paired_merged_contig_37634
TTCTGATCATTGGTTCCCACACCCTAATATACATCACAGATAAGATCAACTGAAAACATGAATGACTTCAAACCAAAAATAAATAAAAGAGTCTCGGAATAGCAATAATAATCCAAAACTAAAAGTTTGAGGGCCTCAAAAATATAGTGAAGGCGCCTTACTACACTAATTCCCACAAAACAAACATACCTGCATCTGCACAAGAAGTTCCGT
>V300016263_L3_WHPEAkcfEAAARAA-541_1_paired_trimmed_paired_merged_contig_37635
GAATTTTGAGCTATATTGAAGCTACCGCTGTGGAGAAGCTCAAGAATAATGAGTGCACATCTGCAGACCTATGCTACTCCCTTCAGGAAAATGTGTTTGCAATGCTTGTGGAGATAACAGAACGTGCAATGGCACAATGTGACAAGAAAGATGTCCTTATTGTTGGTGGTGTTGGTTGCAATGAACGGTTGCAAGAGGTGATGAGAACCATGTGCTCTGAACGGGGTGGAAGGTTGTTTGCAACCGATGATAGGTATTGTATTGATAATGGGGCCATGATTGCTTATACTGGTCTTCTTGCTTTTGCCAATGGCACATCAATACCGCTGGACAAGTCGACTTTTACCCAACGGTTTCGCACTGATGATGTTGAAGCAGTCTGGAGAATAAAAGAGGAATCAGAAAAAGTAAATGGATTGATGGATGAGAGTACCTGAATATTATAACTCTTAGGTAAACCTCAGGCATTTCATTTCTGCTTGGTGCAAGCTTAACGATCTTATAAGCTTTGCAGTGTTTGGAATTGGCATGATACTCGAAAAGAGCTTCTTCTTCTGCGGTAATCATAATCGTATGCCTTTCCAACGTCCAAGAAGCACCATATTCATCCTTAAACTTTGAATCATTGAGTTCCAAGAGAAATCGAAAGACTGACATGGTTGCTACCCTCTTACATGTATTCATATTGTTTGTTGAGTTTGTGCTCTCTTTACAAATATGGTTGTACGCACCGAAATGTATTGTCCATTCTTCTGAATGTTTTAGTTTGCAAAGAATTCTCGTGACAATTTCGTCCATGTTTTCTGCATTTTAAAGTAAGAATCCAAGGGACTTGGGGGCGATTACTATACCGACCAAAATTACGAGAATAACTTGCATTGTACGGGTATACTGCCAATGGTTTGT
>V300016263_L3_WHPEAkcfEAAARAA-541_1_paired_trimmed_paired_merged_contig_37636
ATAATTAATTTAGGGGTCAATTTCATGTTGAGAAGTATGGGCGGTTCGCTGACATTTTCCACTTTGAAAAGTATAAACGGCGCTAAAAAGCCAAAACGAGACTTAAGAGATCACAGTCCCGCATTTTCAGACCTCTCCCAGGAAGGAGTAGTATTCAATCCATGGCTTCCAGCTCCAGTCCTCAACGCATCTTCCCTCTGTTGTCTTTGATCCTCCTTCTCTTCTCCTTCTCTCCGATCTCCGAATCGAGCCACCAGTTCTGTGATGCTGGAATTGGACATGGTGCGTCGACCTGTGGGGTTTCTTCATCGTCGTCATCGCTTTCTACCAAGCTGTTGATCAAAGGCGGGATTGTGGTGAACGCTCATGAGATGGAGGCTGCTGATGTTTATGTGGAGGGTGGAATCATTGTTTCTGTTAGGCCTAATATTAAGGTTGGTGATGATGTTACTGTGCTTGATGCCACTGGAAAGTTTGTCATGCCAGGAGGCATTGATCCTCATACCCACCTAGGCATGGAATTCATGGGTACAGAAACTATTGATGATTTCTTCAGTGGTCAGGCGGCAGCATTAGCAGGCGGAACAACTATGCACATCGACTTTGTTTTACCAGTGAATGGAAGTTTATTGTCAGGGTTGGAAGCTTATGAAAAAAAATCTAGGAAGTCCTGCATGGATTATGGTTTCCATATGGCAATTACAAAATGGGATGAACATACTTCAAAAGAAATGGAAATAATGGTCAAGAAGAAAGGTATAAACTCTTTCAAGTTTTTCATGGCCTACAAGGGGTCCTTCATGGTCAATGATGAGCTTCTACTAGAAGGATTCACCAAATGTAAGTCTCTTGGTGCGTTAGCTATGGTGCATGCAGAAAATGGAGATGCTGTATACGAAGGACAGAGAAGAATGATAGAACTTGGTATTACTGGTCCAGAGGGACATGCTCTTTCAAGGCCTCCAGTGCTGGAAGGAGAGGCAACTGCTCGAGCA
>V300016263_L3_WHPEAkcfEAAARAA-541_1_paired_trimmed_paired_merged_contig_37637
CAATTGACGCACGCACGCAGAGAGAGAAGAGAGAAAGAGGGCTTGAAGGAGGCGCGTTTTTGATTGATTGAAATCCATTCATTTCCTTTGCAAAAAAGAAAAGCCCAAATCTCAGTTTTTCAGGGAGGTGCTTTTTCTTTCCTCCCTTCTGCTAATCTCTCTCAATTTTAACTTTTTTCCCCCAATTTTTGACCTAGGGTTTCTGGGTTTCAATCATTATTGTTCAATTTTAGATTTTTGTTGTTGTTGTTGTTGCTTTTATTGTTTTGAATAGTTTGATTTGAAAACGCTCAGACATGGTTTCAAAGTCATGTCCTTTCTGGTTGGGGTGTTTGTGTTTGTGTGTATGTGATGAAAGTATATGCAAATTTTATTAATATTTTGTTAGAATTTGTAGTTGGGTTTCCCATAAATTTGTTTTCTTTGGCGGTATGTAGTTTTTTTTAAGATTTTTATAGATGTCAGAGAAACTGTAGACTTTCAATAACATGTATAGATTCTTCTATCTGTTATGTTGCCATATCTATATGTTCTTGTTTGTTCATTTCATGGGAATTGGGTTTTGCTTTTCGGTTTTTTATGTTGGTACATATGTTTATGTGGGAAATGAATTATGATCAATCATCAAGTCTGTGGGTGTGTTTGGTGATTATAAAGTGTACTGGATTATATGGCGGATGAAGGGGACATGTCTGATTTTGTCAAGGATGTGGAGGAAG
>V300016263_L3_WHPEAkcfEAAARAA-541_1_paired_trimmed_paired_merged_contig_37638
AGACTTTCAATAACATGTATAGATTTTTCTATCTGTTATGTTGCCATATCTATATGTTCTTGTTTGTTCATTTCATGGGAATTGGGTCTTGCTTTTCGGTTTTTTATATCGGTACATATGTTTATGTGGGAAATGAATTATGATCAATCATCAAGTCTGTGGGTGTGTTTGGTGATTATAAAGTGTACTGGATTATATGGCGGATGAAGGGGACATGTCTGATTTTGTCAAGGATGTGGAGGAAG
>V300016263_L3_WHPEAkcfEAAARAA-541_1_paired_trimmed_paired_merged_contig_37639
CAGATGGGAACGGGAACTTTGAGGATTTGGGTGGTAATGATAATGAAGAGGGTGGAGTTGATGTGGAAGGCGATGCCCAAATGGGTTCCCAACGATTGCCATCAGATAAGGGAAATGACGTTCAGATGGATTTTGTGGAGCCACAGTCAGATGGGAACAGGAATCTCGGGAACTTAGAGGACTTGGGTGGTACTGATAATGAAGAGGATGGAGTTGAGAAGATAGCTGATGATGATGATGGTATGAATGAAGGAAAAGCATTGGGATTGAATGGGATTGACTCAGTTGGGGTTGACTCATCTAGCAGGAAGATAGAAGTTTCGGATGATGGTATATCACTGTTCGTGGATTTTAGTGGCCATCCACCAGATGATCTTCAGGTGGCAAGTTGTCCTGGATTTGCAGGTACAGAAACTGTAGAAGAATTTG
>V300016263_L3_WHPEAkcfEAAARAA-541_1_paired_trimmed_paired_merged_contig_37640
GTTTCTTAGTTTAAGAAGGACAGCAATTAAAGAGCTGCCTTCATCAATCGAAAATCTAATTGGGCTTGAAACATTAGATCTCCGTCTGTGCAAGAAGCTTGAGTTTGTCCCAAGCAGCATCTACAATTTAAACTGTCTTAGAACTCTTAGTTTTGATGGCTGTTCTAAACTTAAAAAATTGCCTTCATCCTCATTTGGCTTGAACAATTTGGAAGAAGCAACTCTCAGTTATTCTGGTATATTAGAAATCCCTGATCGCCTCGTTTGCTTACCGTCATTACGTGGATTAGATCTAAGAGGAACCATGGTTAAGTGGATACCAGCAAGCATCAAACAAGCTTCTCGGCTGTCTTGCCTGTTGTTAAATAATTGCAAAAGCCTTCAATCTTTACCTGAGCTCCCAGGGGTACGTTGGCTGGAAGCACATGGTTGCACTTCTCTGGAGAAAGTGTCAAGTTTAAGGACTCAGCTTGTACAAGGTTGTGATGATTATGAACATGGAGTTTATGGAAGGATCCCCGATAAACTTATATTTTCTGGTTGCTTGAAATTGGATGAGAATGCGTGGAACAGCATAATGGATGACGCACATCTTCGAATTATGCAAATGACGGCATCACACAATGTGGAATCATTGGATGGAAATTCTTTAGTCACCATTGTATGTCCGGGAAATGAAATTCCTAATCAGTTCGGAGCTCAAAATGAGGGATCTTCGATAAATATCAGTCTTCCTCCGAATTGTTTTGGGTCAGACTTCTTGGGTTTCGTTTTCTCTCTTCTTGTTGAATTTGACAACTATAATGTTGAACAAGGATTGGAGTTCGGATGTAAATCCACACTCAAAGGGAATAGTGGTAAAAGCCATGAATATAGCTGTTGTTTGTGTGATCGACTGTGGGGTGAAACCCAAGGTGAAGAAAGCAACGGCTACAATTTCAATTCGGACCACGTGTTTGTGTGGTATAATACATTTGACCTTGTGGGGGGAGCACAATGCTCTACTGCTCTTCACGATGGTGTCACTGAGGCATCTGTTGAGTTCTACCCAATAGATCATCATGACATACCACTTAACTCATACACAGTGAAGATAAAAAGGTGTGGAGTCCGCCTGTTGTATGCCGATGATACTAAGTAATCTGATGTCGCTTGACGGAGCTAAGAGTAGCAGAAGATACTAAAAGTTTGAGAAGTTGTGATGAGTCTGAAGCAAGCGGAAGTGATACTTTGAGCCCTTACAAGAAACAAGGGGATGACCAGTACCCGAAAGAGAACTAAACTTGAGGTATGCTGGTTGTGGATAGGGAGATATGGCTTCATCTTCTTCTTCTCCTCCTTTATCGAGACCCTCTCATCGCGAGAAGTATGATGTGTTTATTAGTTTCAGAGGTGAGGACACCCGCCTTACTTTTACCAGCCATCGTCATGATGCCTTACAACAAAATCG
>V300016263_L3_WHPEAkcfEAAARAA-541_1_paired_trimmed_paired_merged_contig_37641
GATTGTACGCTTTTATTTGTAGCCTGAGAATTGAGAGAAACGTGTCTACATAATCTGGAGAAACTATTACTTCCCCCAAACTGTGAGCCGAAATTTTGTAAATTATAAGGATATAGAGAGACTGTAATTACAGTTAGCTAACTTCTAGCTTTTGATGGGGGCTAAACACTCCATGCACAAAAGTAGTGACCCATGTTTAGATAGAACTCAGGTTGGCTAAGTATCATAAAACAAGAATGGTGATCAGTAAAGGCCATCATTCTTAATCTAATCAGGGGCCATTTGTGTATCAGGTATAAAACAGATGACTATTAAAAGTACCTCACCTTGGCAGCAGATACAGCAGCTTG
>V300016263_L3_WHPEAkcfEAAARAA-541_1_paired_trimmed_paired_merged_contig_37642
CTTGTGCCTGGATATCATGGTAACGATCAAGATATTGATCTAATGAAGTTAGAAGCTGACAAGATTGGATATCCAATCTTAATAAAGCCAACTCATGGAGGTGGAGGAAAGGGTATGAGGATTGTGCAGAGTCCTGATGAATTTGTCGAAGCTTTTTTGGGAGCACAACGTGAGGCTGCTGCTTCTTTTGGCATTAGCACAATATTGTTGGAGAAGTATATTACACGGCCAAGGCACATAGAAGTTCAGATCTTTGGGGACAAACATGGGAATGTTCTACATTTATATGAAAGAGATTGCAGCGTCCAGAGAAGACACCAGAAAATAATTGAAGAAGCCCCAGCTCCAAATGTTTCTAATGACTTTCGATCTCACTTGGGTCAAGCTGCTGTATCTGCTGCCAAG
>V300016263_L3_WHPEAkcfEAAARAA-541_1_paired_trimmed_paired_merged_contig_37643
TTTTTTTTTTTTGGAAAATGCTTTCTTTCTTGGAAAATGCTTAAGACAAGAGACTCAATACTAAAGAATGGAGGTTTTGGTCTGCATAAATAGACAAATGAAGCCTAGAGAGAGAGAGAGAGAGAGAGAGAGAGGGGGGGGGGTCTTAAGAGATAGGGGAAGACGCTGACCTAAAAGATATCAACAACAGAGCGGCAAGGGTAGCAAAAGAGTCAAATGGTGACAGCAAGAGCATTTACTCCAATGGCAGCAAGGCTTGCCAAAGTCAGCTATAGTGGCATCTCTCTCTCTCTCTCTCTCTCTCTCTCCCCTCCTCTTTTCTTTTCTTTTTCTGAAAAAATATGTT
>V300016263_L3_WHPEAkcfEAAARAA-541_1_paired_trimmed_paired_merged_contig_37644
GGCAAGGGATCCTGCAGAAATAAGCTTTTTTTTTTTTTTTTTTTTTTTTTTTTTTTTTTTACTAACCTTCGATAAATCTAATTTCTTGTTATTGAATTATGGATTGCAGTTGTCTCTCTTTGAATGAAATAACAGACAAACATCTAAGAAAAAACTTAGGGAAAAGACAAGTGCAAAAAGACTAGTAACATGTATATCCTCGAGAAAATTGCAGTATATTTACACTAAGTAATCCTCAAAGTCGAAAGCCCCAACATATATAAACACTCCCTATTTACCCTCTCTTTCAAAATGCAGTTAACCATTTACACTTGAGAACGTAATACAGACACTGAACCTTGTACCGGTAAATTCTCGAGCCCAAGGGTGACTGTCTTCCATGCCGAGTTTTTTCATGGCCAGATTAGAACCGGCGAGCCAAAATATATACTAGGAGGCGGATAGACAAAAACATCATATCGCGGGGGCCTCCAGATTCCATGCTTATTTACAACTATA
>V300016263_L3_WHPEAkcfEAAARAA-541_1_paired_trimmed_paired_merged_contig_37645
ATGTGGGGTTCCATGCTTTTGCCTTTGCCAAGGACATAAAGATGGAATCTGGGAGTAGGTTTTACTCAGCTGATGAGTTCAGATTGGATGCCAAATGGCTGATTGATCCCAAGCATCTGTTTGTTGGGCCAAGAATTGGTGAGGGAGCTCATGCCAAAGTCTATGAGGGCAAATACAAAAGCCAGACTGTTGCAATCAAAGTTGTTCATAGAGGAGAAACCCCAGAGGAGATTATTAAGAAAGAAGGACGGTTTGCCAGAGAGGTTGCAATGTTGTCGAGAGTTCAACATAAAAATTTAGTGAAGTTTATTGGTGCCTGCAAGGAGCCAGTAATGGTGATAGTTACTGAGCTTTTGTTGGGAGGTACATTGCGCAAATATTGTCTAAACATGCGGCCGAGGTGCTTGGACATACGCGTTGCTGTTGGTTTCGCATTGGATATTGCTCGTGCGATGGAGTGCTTGCACTCTCATGGGATCATACACCGTGATTTGAAGCCTGAAAACTTGCTCTTGACTGCAGACCACAAAACAGTTAAATTAGCGGATTTTGGGTTGGCAAGAGAAGAGTCATTAACAGAGATGATGACTGCAGAAACCGGGACATACCGTTGGATGGCTCCGGAGTTGTACAGTACTGTTACATTAAGGCAAGGAGAGGGAAAGCATTACAACCACAAAGTGGACGCGTATAGCTTCGCAATTGTTTTGTGGGAACTCTTACACAACAAATTGCCTTTCGAAGGCATGTCAAATCTCCAGGCAGCATATGCAGCTGCATTTAAAAATGTGAGGCCTAGTTCTGAGAACATCCCTGAGGAGTTGAACATCATCCTAACTTCATGCTGGCAGGAGGACCCGAATGCTCGGCCTAATTTCAACCAAATAATTCAAATGCTACTCGATTTTCTTTACACCATATCTCCTCCCGAACCTGTCATTCCATCACGGATGTTCACTGAGAACACTGTCTTGCCACCAGAGTCTCCTGGTACAAGCGCCTTGATGGCAGCACGCGAAGGCTCAGGGGAGACGCCCAAATTAGGAGAAATGGAAGACAAGCCAAAAGGTTTTTTCTTCTGCTTTAACCAGTGTTATTGAGTAGTTGAAGAGAAGATCCATAAAATCCGTCTTTCGGGTCAATAACGTTCGGAGGTAAGATCGTAAACACCAGAATCTAGTCCGATCAGGTACATTTTGTTAACATGGTAAATGTTTAAGCTGATCAGTGTCGAATTTCATCAAGTTCAATTATCGAATACACCACTTTGTATCTATCCAATGTTCCGCTGGATCTTGTCGATGTGTAGGATCTTAACCCCGATTTGATATTCTTCAACGTCTGGTAGCTAATACTTTTGAATCACGGTGTGTTATATTCGAATTTTCTTCATCGGAAGCGGTTTCCATTTGCTCGGAAAATCGAAGCTGTAACTTCACAAAAACGATGACAAACCTTGCATTAATGCTGACGGTATTTGTGTAAAAATGCAACTGTTAATTTTTCGTAGATTCTTCTGCGTGTAGATAATGATTTGG
>V300016263_L3_WHPEAkcfEAAARAA-541_1_paired_trimmed_paired_merged_contig_37646
ACTCTAGTTTTCACTTGGGGAAGTGCTTTTGCTAAGCTTCTGGTTTTGCCTTCTGAGGGATATTTTCTCACTTCCCCATAAAAATTTTCTAAGTAAAAAAAATAGCACTTTGGGCATTGAGCTTTTGCCTTGGGGCTTTTGCTGCCACAATCTCCTCTCTGGTAGGACATGTGGGGTTCCATGCTTTTGCCTCCCCCAAGGACATGGCTTTGAAGTTGGATTGTTGGGTTGTGTAGAAGGATGGAATCTGGGAGTAGGTTTTACTCAGCTGATGAGTTCAGATTGGATGCCAAATGGCTGATTGATCCTAAGCATCTCTTTGTTGGACCAAGAATTGGTGAGGGAGCTCATGCCAAAGTCTATGAGGGCAAATACAAAAACCAGACTGTTGCAATTAAAGTTGTTCATAGAGGAGAAACTCCAGAGGAGATTATCAAGAAAGAAGGACGGTTTGCCAGAGAGGTTGCAATGTTGTCGAGAGTTCAGCATAAAAATTTAGTGAAGTTTATTGGTGCCTGCAAGGAGCCAGTAATGGTAATAGTTACTGAGCTTTTATTAGGAGGTACATTGCGTAAATATTGTCTAAACATGCG
>V300016263_L3_WHPEAkcfEAAARAA-541_1_paired_trimmed_paired_merged_contig_37647
CTTGATGAAGTTAAGATACGCAAGGCAAGTGACGATTCTGATAGCTACGATGATGGCAAGTCTAATGGCGGGACTACATTTAAAATGACAGCCAACTTTGAAACTCCTCAACCGGAGATTCTAAGCGAAGTTGAGAAAACCCAATCCCCAGAACCAACGGAACTTCCCCAACCGGAAGCCAAACCTGATTACCAAAGGACTTTATCCGGAGGTCTTCATAGTCCAAGACCTGAGGTGCCTAAGAACAAGATACTGGAGAGGATCAACTCCAAGACCTCAGCGAAATCATACCAACTCGGGCATCAACTATCACTCAAGTGGTCAACAGGAGCTGGCCCGAGAATTGGTTGTGTTGCTGACTACCCGGTAGAGCTGAGAACGCAGGCCTTAGAGTTTGTTAACCTATCTCCGAGGTCTCCCCCAACGCCATCCTACAGGCGGTTCCCTGGTCTCGCTTCACCTACATCTGGTCTCGCATCACCTACTTCTGGTCTCGCATCACCTACTTCTGGTCTCG
>V300016263_L3_WHPEAkcfEAAARAA-541_1_paired_trimmed_paired_merged_contig_37648
AAGGGATCTTCTCTGCTGATCGGTACAGCCACTGTCAAAGCCCTAACATCATGTGTATGAGCTTTTACAAGACCAACATAGATCCATTTCTTTGTCACCTCAGAAGAAGACTTGTCATCACTAGATCCCACTGTCGCACTAGAGAGCTTATAAAGAATAACCTGACCATCGGAACCAGCAGAAAACACCCTATTATGGCTGGGAGCTGCTGCCAGAGCATTTACATCACCTTTGTGGTGCGAATGTGCCTGCAATAGAGTTCCATGCTGACTGTCCCAAAACTGAACACTGCCAGTACTGTCTGCACTTACAAGGTTCCCACACCTCAGAGAAAGTAACGACCAAACGCAAAGTTCAGGTCCACTACCCAAACCTCCAAGCCCAACCGTAATCCTATAAATTTCATGGCCCAATTTAGCATCCCAGCATCTTATAATCCCATCACTACTCCCCGAATATATAAATTTAGCATCAGGACTCCATGTCACACTCAAGACACGTCCACTGACCCTAGGCAATGATTTAGTGTATACAAACTCATCTGTGTTGGTAATGGTGTATATCCGCACACAGCCATCATCACAAGCTAATGCCACACGCTGGTTCTCAACAACTGATTG
>V300016263_L3_WHPEAkcfEAAARAA-541_1_paired_trimmed_paired_merged_contig_37649
AAGGGATCTTCTCTGCTGATCGGTAAAGCCACTGTCAAAGCCCTAACATCGTGTGTATGAGCTTTTACACGACCAACATAGATCCATTTCTTCAAAACCTCAGAAGAAGACTTGTCATCACTAGATCCCACCGTCGCACTAGAGAGCTTATAAAGAATAACCTGACCATCAGAACCAGCGGAAAACACCCTATTATGGCTGGGGGCTGCTGCCAGAGCATTTACATCACCTTTGTGGTACGAATGTGCCTGCAATAGAGTTCCATGCTGACTGTCCCAAAACTGAACACTGCCAGTACTGTCTGCACTGACAAGGTTCCCACACCTCAGAGAAAGTAACGACCAAACACAAAGTTCAGGTCCACTTCCCAGACCTCCAAGCCCAACTGTAATCCTATAGATTTCATGGCCCAATTTAGCATCCCAGCATCTTATCATCCCATCACTACTCCCCGAATATATAAATTTAGTATCAGGACTCCATGTCACACTCAAGACACGTCCACTGACCCTAGGCAACGATCTAGTGTAAACAAACTCATCTGTTTTAGTAATACTGTATATTCGCACACAACCATCATCACAAGCTAATGCCACAAGCTGGTTCTCAACAATGGATTGTTCATTAATCTCAGTGGAGTCGGAATCATTTTCGCTATCGCTTGTTTCTGGATCACCCCCCTCGGTACTATTAGCTTTTAAACACCCATTTCCAATAGGGTAGTCCTTCGATTCTATATCACCACTACAAGGTGCAACAGCCATTTGCCAGATCGAGACCCCAATAGAATCCAACACGGTCTTCTGCTTCAAATGGAAAAGATCCCACTGCAAAACTGAACCATTGATGCTCGAGGAAAACAACCGTCCACAAGGCAATCCTTTCGAGCCGGCACGACACCAAATAAGCGACGATACTCTCGATTCAGGATCACCATGAATCGTCAGTTGACAGTGCCAGCCAACGGAGCCGGGGGAGACAAGCCAAATCTCGAGGGAGCCGTCCTGGCGAGCAGCGGCGACTTGGGAGTCGTCGACGCTGGTGGCTAGGGCAACCAAGGGAGAGGGCTTCCAATCGACTGAGCTGGTCCTGTAAGCTTCAGACATGTTCGTCTGAGACTCTAAGTTCCGGAAGCGCCCCTGCAAATGATTAGGGTTAGGGTTTGGTGTGTCTGCGAGTGACTCCGAGAGTGAAGGGAGAGTGATGGAGGTGCGAGGGCATGAGAGAGAGAAGACGAAGAAGGCGGAATGAAGCTAGGTTTTTGTTCGAGGGTTTAAGC
>V300016263_L3_WHPEAkcfEAAARAA-541_1_paired_trimmed_paired_merged_contig_37650
TTGACGCTGGCATTTCATTTGTGTATAAACTCAGGTACTTTTTGTGGAAGAAGGCTGCCTTAGACAGTACCATACTGTATGTACCCGTCCACCAAACTGACCACCATCCACCATATATGTAGTGATTCTCATCACCTTTCGGATCAACCCAGTGCATCCGAGGCACAAATCCAACCATTGTATCCGATGCACTTTGCCAAACATCAAAAGCAAATTCTACTGAAGAACAAGGGA
>V300016263_L3_WHPEAkcfEAAARAA-541_1_paired_trimmed_paired_merged_contig_37651
TTGACGCTGGCATTTCATTTGTGTACAAACTCAGGTACTTTTTGTGGAAGAAGGCTGCCTTAGACAGTACCATACTGTATGTGCCCGTCCACCAAACTGACCACCATCCACCATATATGTAGTGATTCTCATCACCTTTCGGATCAACCCAGTGCATCCGAGGCACAAATCCAACCATTGTATCCGATGCACTTTGCCAAACATCAAATGCAAATTCTACTGAAGAACAAGGGAATATAACATCATCGTCAATTGAAAAAACAGCATCTGTTCTCAAATCCTTAATTTCTTTAAATCTGTTGTTCAAACTGTCTTCCTTGTTGATATCATATTTCAATTCAACTTGTCG
>V300016263_L3_WHPEAkcfEAAARAA-541_1_paired_trimmed_paired_merged_contig_37652
CGAGCACTCTTCACCGACAAAAAGGCAAATTTCCTTCTCTCTCAACCTCTATTTTGGCTATTTCGACATTTTTTTGTTCGGAGATTGAAATATTGAACTGGACAATCAGACAGAAGGTAGAATTGGAAGATTTGGGCTTCTTTGAACTTCGTAGGCTCAGTGCAGATTGAGTTAAGTTTATTCGTTGGTTAGAGAAAATGGGGCACCAATTCTTCGAAGGCTTCTTTGAATTGGTGCTTTAATATATAGTACAGATGTGTTGTCGGATTTGCACAAGAAATATGGGTCTGTTTTCAAGTTGTGGTTGGGTCTGACTGAGCTATGAGCGTCAATAAAGGATTGCAACACAGTAATGTCGGAAGAAAAAAAGGCCTGTGTTTCTGTTTAGTGAAGAGAGATAGATAATTATGATGATGAAGAAAACGACCAAAATCACCATGATCAAGGATCTCAGGAGATGGAAGCATTGAGATATAGCATAGCCCGTATTCAGGGAGCATTGGTGTAGTTCACCCCCTTGATGTCGGATAAGTGGATTTGCGAAAATTGTGGCACTGTGGGGCTGGTTGAAGGCAATGATGGCTTCTTTTACTGCACCAACTGCAGCACACGAGCTGAGGACTACCAGGACACGGGAGTCGCAGATGAGGACTTTTACGATAAGGATGGTGATGCACGTGGAGGCCTCTACTCTAATCGTCATGTCCGCCGTGGCGTTAGCTCTGCCGTCAAACCTGAGCCTCTTTCCCAACCCTTAGACAACATCTCACCTTTTTATAACCCTTTTAGTCAAACCAAAACAGAGGATCACAATGCTGTGGATGCCAAGGGACCCACGGGTCCCACAGATTTCGGACTGGATGGAATCATAGAGTTGAGTGTGGAGGACTATTATACACAGATTAGACTTAGGTATGTGATGGGACTGCAGCGGCTGATTGAGCTCCAATGCGAGGCTTTGGTTAGGAAGTTTAAGGTAAACCCTACGATTTGTGGGTTGTCTGCGACCATTTGGCTACGCTTCCTGGCAGGGACTCGGCTTTTCGATGATGATTGGGCTGACTCTGAGATGTGCCGAGGCCGACAAGGAGACACATTAGAAGGTTTTAAGCCGCGTGCTAATTACAGAGCAGAACCGCACACAAAGTATGGTCAGCGAGCAGTAATGGTATGGTTTAGGTCGTTGAGAAACACTATACCATTATCTTATACTTTAGCTGTTTCCTTTCTGGCTTGTCATCTTTCCAGGGAAGCAGTCCTACCAACAGATATGGTAAAATGGTCATTAGAAGGAAACCTCCCATATTTTTCTGCATTTCTTCAAATTGAAAAAGAATTAGGAGGGCCTTCACGCGCATGTCCAATAAGTTCAAGCTTAATGTTTAGGCCTACTGAATCTGTGCCAGTGCAGAAGTTGGAATCACTGGCAGCAACCATTTCTGAGTCCATAGGCTTGCACTTACCTCCAGTCAATTTTTATGCTATAGCTTTACGCTATCTAGGTAAGTTATCTCTTCCAGTTGAAAAGATCCTCCCTCATGCGTGCCGCATTTATGAGTGGTCAATGCCTCCAGATTTGTGGTTATCAACAAATGAGTTTAGGCTTCCTACTCGTGCTTTTGTAATGTCAATAGTGATTGTAGCAGTGAGAATTCTGTACAATATTCATGGTTTTGGAGAATGGGAAAAATGTTTGTCCCGTAAACATGCTTTGTCTTCCACATCAAACCAAAAAGGAGATCTTGATACCATATCCAGCTCCAAAATGAGGTCTGGCTCAGAAGAGGATTCAGGTTCTCTGTCCCGCAGTCTGGATGATTTGGGTACAGGTATTGGTAGAAACTCATCAAATGCTCAGAGCTCTGAATTGGATGCTGCAGAACTTCTGTCCAGCCTTGAAGCAAGATATAATGAAATTGCAGATTCTTATGAATATTGCAAGGACTTGCCGACGTATCTTCAGTTCTGCAAGGATGTAGTCTTTGCTGGATCAAAATCATCGTTGAATGATGAAAAGGAAGAAGAGCTAATTGAATCATTATGGGAATTTTATCAGAGTGGAAAGGATTCTGAAACAGCAGCCGGAAAAGGATTGTTTGGTGATAGAGATGTTGAACAGAAAAGGTTGAGGGACAGTGATGAATGCGCAAGTGATGGCACTCCCTTCTCAGGCGACCATCAAGGGAACAAAACTGGCGATCATTCCTGTGCCAGTTCACAAAATAGTCAGTGCTCAGGAGCTAACGACGCGGAAACTCTCAAAGATGAAGCCATTCGTCGAATGAAATTGGACATGGAGGAGAAGAGGTTTTGCTATATTCCCCCGAGGGTGAACCTCAAAAGATTTGATTACCTTCACTATGTGCGGAAGAAGGATGAAGGTGCGTATACTTACGTTGCACATGCAGATTATTACATCTTGCTTCGTGCTTGTGCTAGAGTTGCCCAGGTTGAAATTCGGTGTATGCACATCGCGGTGTTGAGCATCGAGAGGAGGCTGGCATGGTTGGAAAAGAGAATCAATCACTGCTTGCATTTGACCCCTCCGGTTGTATCATGCGAGTATTGCACTGAAATGTTTCCAGATGCGGAAAATAATATTGGGGAGTCGATTGATTAATGGTTGAGATTGAATGATATAGGAATTAATGGTTGAGATTGAAAATAGAAGACCTAAATACTTGTGGAAATCAAACCTAACGATCAAAACACTCGTAGCATTGAATTCAAGTTCAACCGGCGTGTTTGAAAACATGCACCAGTCCAAGTACATTATAGAGTCAATCGGGCCGTGAGAGGCAATAGTTTACCGTGTGGCGAATGTCAGCAGTTTGAATTCTCTTATCTACATAGGCCATATTTCTTATGTGTGGTACTTGGTCTCAACATTCCACATCGCATACAAACCTAATGGGAGCTGGCTTCTCTGCCCTCCCACTTTCCATACACTTCCATCAATTTCTATTTTGTACGGTCACGGTTAAGTCACGCCAACATTTTATATTGATTTTTATAAAGATAAT
>V300016263_L3_WHPEAkcfEAAARAA-541_1_paired_trimmed_paired_merged_contig_37653
ATTGGATATTGGTTGTCAAACTCTTAACCTGTAACAATAAAACATCAAGTGGGGATGAATGATACTTAAAGAGACGAGGATAATTTTCTTAAGAAACAAAAGTTGACTGAAGTAGCCAAACATGACAAGGAAAGCATTAGCATCAAATAAATAAACTTAATGGAGATGCTTATGCGCCTGGGTTTCAAACTCAAAGTCACATAGGCTCTAAATTTCTCACTGTTTTCTGTTATGTTTTGTTTCTACGTATTCTCCCATATCTTTCTTTCCTTATTTTTATCTTTGAAAGTATCAATCACCATGTTCTCCGCCTACAGGATNNNNNNNNNNNNNNNNNNNNNNNTCTGTGGTTACTATTCTCATACTGCAATCTTTTTATTTTGTTTACAGGTCAACAGCACAGAAATACCATGAAAACAAATAATCCTACTTTCTTCCTCCCCTATAAAGTTATAACGGCAAGGATTCGGGCAGAGAATTATCTGAATATAAAACTTCACAAAAAGGAAGGCAATGAACAGAAAAGCTAAAGGTTGAGACTTAGATTAAGGTAAATAAATTAGTTTCCATTAAATCAGAGCATAAAACTGAAGGTTGAATAGAATATTTTGCCATTCAAGCACCTTAAGAGAGAACTATAAATGTTATGCAACTTGTGTAAACTATTTTATAATACCTAACTTGGTGAAGCATAATGTAAAGGTATTACAAACGATTACCCATTGTAGCTCTACAAGAAGGTGATTTTTTAGCTTTCATAGACTAAAACGTCTTTTAAAAAATTAGATGTTTCGTTATGTTATACATAGAGAACTATAGTGATAATATATGTCACAAAGAGAGAGAAAAATGTGCTTAATCAATCAGAAATAACATACCCGAGTTACCAAAAACACATAAATAACATACCCGAGGAAAGTTTGCTATTAGAGATATAGGAACC
>V300016263_L3_WHPEAkcfEAAARAA-541_1_paired_trimmed_paired_merged_contig_37654
GCTGGAATGGTTGGAAGACAGGTCGTCGTGGCCCTATCTCCACTGGCCTCAATGGATTCAGACCTTGGCTTCCAGAGGTTGGTGTGCTCCGGCCTTGCCCTTGCTGCTCGAATGGTTGGAAGACAGGTCGTTGTGGCCCTATCTCCGCTGGCCTCAACCGGTTCAGACCTTGGCTTGCCTGCTTGGAACTATTAGTTCCATACGGTGTGCATCCTCTACCACCCAGAGGTTGAAATTGACGTGGTTCACCTCCCGAACAATTTGAGTTCAGCCCAAGTGTGGAGCAAAATGCTGGAGTCCAACTTGAATTACCCCGAGGGCAGCGCCACCTGGAAGAAGATGGTGATGGACCATAAACCTTTTCAAATTGCCTCCTTAGTTCTGAAGCAGGCAGATTAGTTATAACGGGACCCCTACCCCTACCAACATCAGTTCCAATGCTGCTGTTAAAGGAGGCATTGATTGAGGGCAGAGTCCCAATAAACTGACCATTATGGCGCCCAACGTTTGTTTGTACACCACAGTACTGAGTTGGGGTGGAACGCGGAATGATATTTGAAGATTGAGAATTATTGATGCCATTATGAGATAATGCCACACTAAGATCTAGATCTCTACGCTGAAAGTTTGAAGTTGAAAACTGAGGATTAAGAACTTCGGCTTTTTGTAACTTCTGCTCGGCAACCCGTTGCGCCCTTGAAGGCATCCCATTAGTTGACCTATCAGCAGAACTGTTCGTGATGTTCTTGCTCCTCATACCAGCTCGTGATGTTTTTGAGGAACGCACACTTTCAAAGCTTTTGAGGTCATTCTTCAGTGCACCAAACAACTCATCCGCTATAATTTTTATATAACGAGCCTCTCTATTAAAAATGGAGGATGGGGGGTTGTATGACATTGCATTGGCCGACACCAAATACACATCATGCTGAAATTCTTCCAG
>V300016263_L3_WHPEAkcfEAAARAA-541_1_paired_trimmed_paired_merged_contig_37655
GCTGGAATGGTTGGAAGACAGGTCGTCGTGGCCCTATCTCCGCTGGCCTTAACCGGTACAGACCCTGGCTTCCAGAGGTTGGTGTGCTCCGGCCTTGCTCTTGCTGCTGGAATGGTTGGAAGACAGGTCGTCGTGGCCCTATCTCCGCTGGCCTCAATGGATTCAGACCTTGGCTTCCAGAGGTTGGTGTGCTCCAGCCTTGCCCTTGCTGCTCGAATGGTTGGAAGACAGGTCGTTGTGGCCCTATCTGCGCTGGCCTCAACCGGTTCAGACCTTGGCTTGCCTGCTTGGAACTATTAGTTCCATACGGTGTGCATCCTCTACCACCCATAGGTTGAAATTGACGTGGTTCACCTCCCGAACAATTTGAGTTCAGCCCAAGTGTGGAGCAAAATGCTGGAGTCCAACTTGAATTACCCCGAGGGCAGCGCCACCTGGAAGAAGATGGCGATGGACCATAAACCTTTTCAAATTGCCTCCTTAGTTCTGAAGCAGGCAGATTAGTTATAACGGGACCCCTACCCCTACCAACATCAGTTCCAATGCTGCTGTTAAAGGAGGCTTTGATTGAGGGCAGAGTCCCAATAAACTGACCATTATGGCGCCCAACGTTTGTTTGTGCACCACAGTACTGAGTTGGGGTGGAACTCAGAAGGATATTTGAAGATTGAGAATTATTGATGCCATTATGAGATAATGCCACATTAAGATCTAGATCTCTACGCTGAAAGTTCGAAGTTGAAAACTGAGGATTAAGAACTTCAGCTTTTTGTAACTTCTGCTCGGGAACCCCTTGCGCCCTTGAAGGCATCCCATTAGTTGACCTATCAGAACTGTTCATGATGTTCTTGCTCCTCATACCAGCTCGTGATGTTTTTGAGGAACACACACTTTCAAAGCTTTTGAGGTCATTCTTCAGTGCACCAAACAACTCATCCGCTATAATTTTTATATCACGAGCCTCTCTATTAAAAATGGAGGATGGGGGGTTGTACGACATTGCATTGGCCGACACCAAATCCACATCATGCTGAAATTCTTCCAGTGTTCTGTAGCTTCCTGCACTGAGTTTTTCTGAAATCGTGCCGAAATCCATTGGCTCCTTAATGATATCATTGTACCCTTTAACCTCTTGTGGATTTACTGGCTTTGCAAACATATTGTAAGAGTCTTTCCTGTAGTTAAAGTTGGAGACAGATAGAAAGGCATTAACTTTCTCGATGAGGAATTCACTAAAGAAGACGCTAATCACTTATACGAGCAAAAGAAAACAAAATTTCACTTCATTAAATATTATAGCGTGGCTAACTGTAAATAATCATTAAGAAAAGATGTCATAACCCAGTGTTTACTTCCGCAGAAAGCTAAGAAGCAGTTCAAGCTTCCATGATTCTGGTAGAGGCGTCTCTGATGGCATGGCAGCATCACCAGCATGTCTATTGTCAACCTCTGTTTTCAGTTT
>V300016263_L3_WHPEAkcfEAAARAA-541_1_paired_trimmed_paired_merged_contig_37656
AGGACCTTTCCAACTGTGTTTTCAGCGGCGTTGAGGACAGGAGTGCTCCATCTTTTGTCAAGAAACTCATTGATGGCAATTGCATTTTGTCCATACATCATAGGTGAAATATAGTAGGTCCATAGCATCCACGGCTCGAGGTCATTTTTAGAAACAACAAAGCCTCCTAGGACAAACACTATTAGCAATGCAAAGGAACCAATAGTGCTCGCTCGAATCTCTGATCTTCCAAGGCCAGCAATGAAACGGAAGAGTCCGAGTGCCATTTGATGTATACCGAAGTAAGCCAAGAGCTGTTTGAAGAACCTACTGGCCTCAGGTGCAAATCCAACGGTATAGTATGTCAAACAGA
>V300016263_L3_WHPEAkcfEAAARAA-541_1_paired_trimmed_paired_merged_contig_37657
GAATACTCAGTTGAGGCGGCCATAAGTTCAGCAATCTTGATCTTCAAGGATGAAGAATCAATGTTAAGATTGTCAATTGCAGAAATAAGTTTCGACAAGTCCTCCTTAAGCAACGCAAGGTCCTCCGACGGGCATTTTGAAATCCTCCCCTCAATATGGCTCTTGATATCCATTTCCGCACGAAGATTGATGCGATGAATAAGCTGCTCAGTACCGCTAAGGTTTGGCCCTCTCAGAGAGATCTCAGAGCTAGCTGGCAAAGGTATAGAACG
>V300016263_L3_WHPEAkcfEAAARAA-541_1_paired_trimmed_paired_merged_contig_37658
TAGGTATTCATTCTTATACGGAGATGCTATTTGGAGGCGACCTACCCACAGGCGAGGAGATTGGGGATCCACCTGGTACAGAGCTTATCCCAAGTTCGTCAAGTTTCCCAAGTTTGCCGTGTGTAGGTGGAGGCATGCAAGATCCCGTCATGCGTTCTATACCTTTGCCAGCTAGCTCTGAGATCTCTCTGAGAGGGCCAAACCTTAGTGGTACTGAGCAGCTTATTCATCGCATCAATCTTCGTGCGGCAATGGATATCAAGAGCCATATTGAGGGGAGGATTTTGAAATGCCCGTCGGAGGACCTTGCGTTGCTTAAAGAGGACTTGTCGAAACTTATTTATGCAATTGACAATCTTAACATTGATTCTTCATCCTTGAAGATCAAGATCGCCGAAATTATGGCCGCCTCAACTGAGTATTC
>V300016263_L3_WHPEAkcfEAAARAA-541_1_paired_trimmed_paired_merged_contig_37659
TGCACATAAAGGGATCAACAACTAACAGTCTATTACAGACTAACAATATACTTAAGCTCCCATAATTCGAGTGAGACACCGTTGTTTTAAAATCCTTCACATCTAGAAGTGAAAGAATTTGAATTATAATCGGTGAAACTGAAGAAATGATTGCAAATCTGAAATAGTGATGACTTTTTATTCATTTATGGATCCTTGGTTTGGTAGATTTTAACGACAAACTTCAAATATATCTTGCAAG
>V300016263_L3_WHPEAkcfEAAARAA-541_1_paired_trimmed_paired_merged_contig_37660
AGGATCACTTCTTCTTTTGGTTATCGAAACCGTTCGTCCAAAGTAGACATTCACATTGCACGGTTGTTTCCTCAATATAGAATACAGCGAAAAGAGTATCACGCACACAGCTATATTAATCCCCGCAGAAGTCAAAAGAGCTGCAAGATTCATCTCTATCCACTAAATCTACAATCTTCAAAGTATCTCATCACCCAAGAAAGGGAATTCGAGACACCCGATTACAC
>V300016263_L3_WHPEAkcfEAAARAA-541_1_paired_trimmed_paired_merged_contig_37661
CCTCCCTAAAGTGATGATATAAATATACATATTGTGACTTATAGATTGCATGCATGCAACAGGTGCTTTATAAGAAGAAAGAAATAAAGAATATTGAAGAATGTGGAAGCTTAAGGTCGCAGATGGTGGCAATGATCCATACATCTACAGCACAAACAACTTCGTGGGAAGGCAGATATTTGAGTTTGACCCTGAAGCAGGAACTACCGAAGAGCGAGCTGAGGTGGAAGAAGCTCGTCTTCATTTCTACAATAACCGCTATCAGGTTAAGCCCAATGGTGACCACCTATGGCGAATGCAG
>V300016263_L3_WHPEAkcfEAAARAA-541_1_paired_trimmed_paired_merged_contig_37662
CTCGTTGACTTACCTTGTATGCCTAGGTAAAACATTAATAAAAATTGCTGGGTATATATATTTTTATGTTCAGATCTCTATATATACACAAAGGAAGGTGATCATTTATACATTCGTCCATTGAAAACATAGTTAAGTTTCTATATACAGGTCTTTCTCTCTCTCTCTCTCTAAATAAAGAATATTGAAGAATGTGGAAGCTTAAGGTCGCAGATGGTGGCAATGATCCATACATCTACAGCACAAACAACTTCGTGGGAAGGCAGATATTTGAGTTTGACCCTGAAGCGGGAACTACCGAAGAGCGAGCTGAGGTGGAAGAAGCTCGTCTTCATTTCTACAATAACCGCTATCAGGTTAAGCCCAGTGGTGACCACCTATGGCGAATGCAG
>V300016263_L3_WHPEAkcfEAAARAA-541_1_paired_trimmed_paired_merged_contig_37663
GTTTCTATCTATATATATAGAAAGGAAATTAACTTGTACATTCGCCCATTGAAAGCATAGTTGCGTTTCTATATACAGGTCTCTCTCTCTCTCTCTCTCTCTCTCTCTCTCTCTCTCAAAAAGTGATGATATAAATAGGATAGTGCTATCCACACACCCATTTTTGCTTATCACGCATCATTCTTAATTTTCGACCATCAAATCAAATAAATTGAAGAAGATCATTGACTAAAAATTAACAAGGTGCTTGATAAGAAAGAAATAAAGAATATTGAAAAATGTGGAAGCTTAAGGTCGCAGATGGTGGCAATGATCCATACATCTACAGCACAAACAACTTCGTGGGAAGGCAGATATTTGAGTTTGACCCTGAAG
>V300016263_L3_WHPEAkcfEAAARAA-541_1_paired_trimmed_paired_merged_contig_37664
AGCACTATCCTGTTAATAATGGATTCAGCCTTGTCAACTAGGCCCTTTTTGGTATAAGCACTGATCAAGAAATTTGGGATACGAATATCTGGAGTTAAATTCTTGGATTCCCATTCGTCATGGATCTTCTCGGCACTTTCAATGTCGCCAACCTTCAAGACCGAGGTTATTACACATATATAACCCCTATTGTATATTTTCAAGTCCTTCTTGTATAGTTCCCAGAGTCTCATAACACTATCTTTCTGCCCTAGTGCTGCATATTGTGTCATAAGGTACTCATATGCTTCCCTCTTTCTTTTAGAACTTGGTATCAGTTTCTCAGCCTTCTCTAGCATTGCCAGAGCCCTTTCCACATTTTGTGTTTTCGTATAGCCATTTGCTGCATTGGTATAACTATCCCATTCCATATGAACCTCGGGATTGGATTCCCACTCTGCCATAACCTTGTCAATTCCCTCAAGATCAGAAGCAGCTGCACATACATTGAGCTGGATACCATAAGTGTATTTGTCACGACCAATTCCCCTCTCTTCCATTTCACTCATTAGAACATTGAATTTGTCAGTGTTTCCAGTCCGATAATACAAATTGAGCAAAACGTTGTAGGACAACAGTGTCCTAGCAAACCCCAAATCCCTCATCGTCTGCATAATTTCCTCAGCCTTTTCCACAAGTTTTGCATGAGCAAAGATGTTCAGTAGAGCACAGTAAACATCCCGACCTTTCAACTGCTTTGGAATGTTGTTAAAATAATCCTCAGCTTGTTTTATTCCATGAACTTTTCCAATCAAATCAAGCCTGATGGCGACATCGGGAATCGTAAGCTCGAAGTACCGTTTATCAGACAACCACATTGATACCTCAAGAGCGTGCTTGTGCTTCTTGTACTGCCTGAGCTCCTTGATGATGGTGACAAGAGCATCTTTGTGTGCGGTTCGGCCTTCTTCGACCCATTTGTCGAGAATCGGCGTAATGGGGGCCTCCGGATCTCCGGCGCGAGAAATCCGACGGTAGAGGGTGTTCACTGTGCCTCTCCAGGACTCTCTGTAAGGCCGGGGATACGTCTCCGTCGAGTAAAGAGAAACGCCCGGTACTTTTCGGAAACCGAAACGAGAGTAGAAATTGAACAGCGACGACAGGCGAGAGCGGTTCATTTC
>V300016263_L3_WHPEAkcfEAAARAA-541_1_paired_trimmed_paired_merged_contig_37665
ATTGCTGCCAAGTTTTGCAATTTAAGCTAAAATCTATTAAAATTGCTAAAACTCTTCCTCTTTTTGGCAAACCACTGTGATCCAACAGCCATGCATATATAGTAGCATGCTGCCAATAACTTGCCCTAGAAGCAACAACATTAATACAGAAACCAAATTTCATATTAGCCCTGTTTACAAATTAGGGCAGGATTCAAAGAACCTCAGCAAACTAATACATTGAATTCAAAGAACACGACGAATGGTTGGTTTGCTTCGCTCTCTGCACCCGACTTCAAATCTTCCTTCTTGTGGTTTATATGAATTTAATGTAAATTATTTATCGTTTGCTAAAAAAAAAATTTCAATAATATTGAGACACACTGACCGGAGTCAAGGAATGGTGGTCATCACCTCTCTCTCTCGTCTCCATTTTTTGGGTGTCGTCGGCCAACACGCTTTGACTCCGGTCAGGGTGTATCAAATATACAAGCAAATCAAAATTTGGAAAAACTAATGAAGGCATAAACTGATAGAAGTCTTGTAAAATTATGCTAGAAAAAACAACCAACCTTTTGAATGTACTTATACTCTTCTATAGGAACTAAAAAAAGACTCGTTGTAGAATATCATGTACAAAAATCATATGAAGCATGATGAACAAGTCTTCTCTTCCTCTCAATTTGATCTGTTGAGATCGATCCGAGGTTTCTTCACCGTAGGCAGCGGAACAACCGAATTGCACCTAGGACATTTAGGGTTATGTCTCATTATCAACACATAAGATAGGCAACCAGGACACCCTGCTGCGAATGGCGATGCAAATTGCTTGTCCTCACTGTCCTCCTCCTGAGTTTCTTTGATGGATGACGATGACGACGAGTAAGTTGGCGAAGATGACTTCAACATGGACGAAGATCGCCTCTTGATCGGTTCCTTCTCTGCCCGTTCGAGGGCGGATTTTACCTTGTCCAGAGTGCATAGGCCCTGGTTACTGCATGAGGGTGGTGGTGATGATGATGAAACCAGTTTCAAATCAAGGTTAGTGCTGGTATCATCAAAGAGATTTAGTGGGATTTTCGACGACGGCGATGGAGGGAAGTTCAAATCTTGCATCTTTGGAACTGTTGGATTGGTTTGGTCGTTTTGATATGAGATTGAATATGAATTTTGGGCACTGCACCTTTGAAGATACACTTTCCCTGACTTCAAGTCCAAGCGCTTTTCCCAGCCATTGGGGACCTGTAAGTCGAGGTCCAGTTCCTGGGAGTCGTTGGGAAGCGTGGAAGGAGACGACCCACTACCACCAAGCAAGTCTCTTGTAATCAGAGCCGTTGATTTCTCACCACTAGAACCGCTCCCAACGCTCAGATGCTGATCGTCACTGTACCCACTTAGAACCCGAAACAGAGAGCTCACCTC
>V300016263_L3_WHPEAkcfEAAARAA-541_1_paired_trimmed_paired_merged_contig_37666
```
