## Supplementary material for "Glyoxylic acid overcomes 1-MCP-induced blockage of fruit ripening in *Pyrus communis L*. var. ‘D’Anjou’": S4_Pear_GlyoxylicAcid_Assembly txt (part 38 of 98)

```
TATTCCAAGAGCAACCGACATATCCCATACATAGACAGAGGCACTGGCAACAATTCAAATCCCGACATTTTCGATCAGATTTCATTCAACCACATCTTCATTTTCAAGTCTTGTGTAAAACAAGGTTGCTCACCAAATGCCAATACTGCTGCTGCTGTTAGAAACAGTGTCACTAGAAAGCACGATCCACCTACGAGACTCGTGTTTGATCATCTCAGCTCAGTGGATGATAATGGTGATGGGGCATACTCAAACAGAAACGCTGCAAAACACTAACTTCGATAGACGACGATGGTAAAAGCATTCAACATTTCATGAGAGGACGAGAGTTTGGAAATGCCAGCCAACAACCAAAGCCATGATATGCTAATATTCAGGCATTTGCCTCTACAGAAAACTTTAAAA
>V300016263_L3_WHPEAkcfEAAARAA-541_1_paired_trimmed_paired_merged_contig_37667
GCTAGCAAGCCCTATAAAATATCCCCCACTTATTATTCATTGCAACTCAATCCTTCCGATTTCCATCTTTTATTTGCATTGCATACAGCTTGAGAAGAAAAGAGAAGAAAAAAGAGAGCAAATTAATAAAGTCGTTGTTTGCCAAACAAGGAACAACATGAAGATTTTAAATATACTTTTGGTGGCAATGTTAGTGGTTTTTCTTGTGAACACGCAGTCGAATGAGGCCTG
>V300016263_L3_WHPEAkcfEAAARAA-541_1_paired_trimmed_paired_merged_contig_37668
GCTTCAGCAAACACACAAAACACATGCAGAATCGACCATGCTCATGCATGTGATTTAGGGTTTAACCCTTTACATGTGCACTTAATTTCTTGACGTGCCCCTTAGGCTTTAACCATCGGTTACACAGCTGCAACTACCAGCACATTCGAAGGAGCTCTTGCCAGCATCCGGATCTTCAGGTTCAACCTTGGAGATGACACATTTCCAACCTTCACCACACTCGCAGTAGGCATCGTTTGCACCAATTTTCTCTACCTC
>V300016263_L3_WHPEAkcfEAAARAA-541_1_paired_trimmed_paired_merged_contig_37669
AGAAGTCTGTCCACAAGGAAGAATGCAACTTATTACAAATTTAGCCTGTTTACAGATGTGGGCTGTGAAACTGTGCTCTCTTTTTTATTCAAAGGGGGATAACTGGTGGCAAGCCACGGTTATCCATCCTTTCCTCCTCTCCCTGGCCACAAGTTTGGCTTCCACACCTGCAGCGGGTTTCAAATCCGAGACCTTCAATTTTTAGTTTTAAGGAAGTCTCGTAATCCGTCATTTACCACACTGTTCTCGTTAACAGTTAGTTGTGAAACCCTGTTCTTATTATATTGGTTCCATGTTTTCGGTGCGGTTCCAAGGCTCTTATATATGAAGAATATTGTGAGGATATGTGCATTATAGTTGGAAGTTTGGAGAAAATACGATGGAGCCAAAAAAAAAAAAAAAAAAAATTAAGAAAATAAGATCACCCAGAGAAGAAAAATAAAACTACATGTCATTTATTTTTTATATTTATTTATGGGTATTTTTATTAACACCCCATAATCAAATTTTTCTTCTATAATTCCAAATTTACCCTTCA
>V300016263_L3_WHPEAkcfEAAARAA-541_1_paired_trimmed_paired_merged_contig_37670
ATTGATGCACGGTAAGAAATGAAGAGACGGTGGAAGCAATTTTCTTGTCCAGTGGTAAAAACTGAAGCGATGCTTCCAGGGTTGGTTTTCTTTATTTGCTCACAGTATGCAGGAAGAAGCTGATACCCTTCTTCAAAAGTTCCATGAAGTGCTGCCATGCTACGCTCCTTGCCACGCCAAGCTTGCATGTAAGAAACAGCAACTCCATGCTGATCCCGGATATCTTGCAGGATCTCTTTTGGTTTATACCGTGGATTATCCCGAACCCGTGATTCTACAGACCTAGCAACCCAACCTACTGATGCTTGCTGATGATGAAGGTTGAGAACTCCTTCACAGGTATGCTCACCATGCAGGGTTCTTACTGTAAAGGTTGGACCTCCGGGACATTTTGCCACATGGACACGCCATGGGCAACCTTCTTTGGAGCACTTGGCTATAAACCGGCTGCGATCTGATTTCACTATACGAAGATCAAAATGTTGTACTAGAGCAATGTTCTTCAATCTTCTTCTGCATGTTTCAACATCAGGAAATTCTTGCCCAATAGCCAAGTCTAAAGCATATTCTGTCAAAGCATGAGAATTGTTCTGCACAGCTAAAGAATGATCTTCCATGTATCCACGACAGTAGCAGAAGTGTCACATGATTCTAACAGTTCCCCTCATCCCAACACAGATTGATGATTCTTCTG
>V300016263_L3_WHPEAkcfEAAARAA-541_1_paired_trimmed_paired_merged_contig_37671
CGCAAGTAAGTGTACTCCAAAAAGTAAATATATTAGCAAGCACGCACGCGCACGGGCACACTGCTACTTGTTTATCATTCATTTATTCAGCCAGCAATTTTTTTCTAGTTTCTTCACCTCTTTGTATGACCACTTCTCGGAGTAGTCTTATGTTTTTTTCTTATTATTCGCCGTTTATAGAAGATTTAACTATATAGGGTGTCTTGATTTCTTTCTGTACTTTCTTCTGGTTGAAGTGGTTACACTTTCACGGAAGTCTTATTTGGTCATGAAATTTTGCGCTGTTCCTCTCAACTGAACATCCATATTTTCTGTTGTCTTTTTGATAGGTTTGAGAAAAGGGTGAGGTATGCTTCTCGCAAAGCAAGGGCGGATGTAAGAAAGCGTGTGAAGGGCCGCTTCATTAAAGCTGGTGAAGCTTATGATTACGACCCCTTG
>V300016263_L3_WHPEAkcfEAAARAA-541_1_paired_trimmed_paired_merged_contig_37672
CTGCCCCAGTGATTGCTTGGCTCATGTATACCCGGGATACCTTGCGGCAACTGCATTATAATGTGAGGACTACTCCGATTGTGAATATCATTGAGAAATGCAGTCGGCAGAAGCTTGAAGTCTTGGCATTGGCTTATAATTCTGTAACAGGTGTTGAACCCAGTTATGAGAAATTTCCATGCTTGAAGTCACTTTCACTAAGTTATGTCAGTATCTCAGCATGGGATTTGAGCCTTTTGCTTACTGCATGTCCAAAACTTCAGAATTTGGCTCTTATTAATCCTGATATTGCCATGTCGGATGCACAGGCAACCATGGAACTTAATAGTCCTTCTCTTAAAGATATCTATGTGGAAGCTGTCAGTTTGGATAAGTTCATACTCGAGGCTGATAGCATTGAGAATCTGCACCTGAAAGATTGTACCCTCGAGCTTTTTGAGCTTATTGGTAAGGGGTCACTGAGAGTTTTGAAGATTGATGATGTTAGTGTCCTCCATCTTGATATTGGTGATAACACAGAGAATCTTCAGATTGTGGATGTTAGCAGCTTCACTATCATGTGGCCAAAGTTCTATAACATGATCTCAAAATCGTCAAATTTAAAGAGGCTTCGGCTCTGGGGTGTTGTATTTGATGATGAGGATGGGGTTGTGGATTTGGAGACTGTTTCTTCTTGCTTCCCTCAGTTAAGCCACTTATCATTAAGTTATGACTTAAAAGATGTTTGTGGCTTGCAGGGGTCATCGCATTTGGAGAACGTGGTTGTGTTAGAACT
>V300016263_L3_WHPEAkcfEAAARAA-541_1_paired_trimmed_paired_merged_contig_37673
GTTTAAATCCAGAACTCATGGAATTGAATGGGTTGAAGAGAAATGTGTTATACACTAAAACAATTTATCACTTGCAATTTTCGATAATGGTTTTGAATTCCTTTTGTTTTGAAAATAACTAAATATCATTATTTTCTCATTTATTTTGCTCATGAAAGTACATAAACCATTCATAAAAATTAAACTATAATTGTACACGCTAATCCCGCCGCTAATCTTCTTTTAAAAAATGAACCAAAAGTTCATCACCATCATCATATAACCCAAATTATGCGACCTCATTCATTGTATATCATAAACATATGGCCTCATTTCCTCACATTCATATTATCAAATTCCAAACCCTAGCTCCAACCCAATTTGTATTTACCAAATTGGCCCTCATTGTCTAGGGTTTCCGAAGGCTCAAC
>V300016263_L3_WHPEAkcfEAAARAA-541_1_paired_trimmed_paired_merged_contig_37674
GGGATCCAACGGCAATTTACTCTGTTCTATATTTCAGTCGCCCACCTTCTCCGTTAACTATATAAAAAGGGGAAAAAGAGTCAAAAAAATTAGAGCTCCTTCCATCAAGTTTCCTCCCATTCGATACATTTCCGCTGAAATCCTCTTCGGACAGAAAGACAGAGAGGGAGAAATCACCACCGCGAAAAATGGCTTCCTTCGACGCGTTCAGCATGGACGGTGACGATCTCCACGCCCCCAACAGCCACTTTGACCAGGACGACGTCGTCGTCGAGAGCTACGCTGACTACGGCTCCTACACCGACCCCGCTGCCGCCGCCCCTGCCTCCCCGGATGTTTTCGGATTCGAAGATCCCAGCCCCAACTACTCCCACTCCACTCCTTTCGATTCCGTTCCCGTTGAGAACGGCAACGGCAATGGCTACGGCGTCGGCGAGAACGGAATCGACGATGGCGTCTTCACATCGGATGGTCCCGTGCTCCCGGAACCTAGCG
>V300016263_L3_WHPEAkcfEAAARAA-541_1_paired_trimmed_paired_merged_contig_37675
CGCTAGGTTCCGGGAGCACGGGACCGTCCGATGTGAAGACGCCATCGTCGATTCCGTTCTCGCCGACGCCGTAGCCATTGCCGTTGCCGTTCTCAACGGGAACGGAATCGAAAGGAGTGGAGTGGGAGTAGTTGGGGCTGGGATCTTCGAAACCGAAAACATCCGGGGAGGCAGGGGCGGCGGCAGCGGGGTCGGTGTAGGAGCCGTAGTCAGCGTAGCTCTCGACGACGACGTCGTCCTGGTCAAAGTGGCTGTTGGGGGCGTGGAGATCGTCGCCGTCCATGCTGAACGCGTCGAAGGAAGCCATTTTTCGCGGTGGTGATTTCTCCCTCTCTGTCTTTCTGTCCGAAGAGGATTTCAGTGGAAATGTATCGAATGGGAGGAAAC
>V300016263_L3_WHPEAkcfEAAARAA-541_1_paired_trimmed_paired_merged_contig_37676
ACAAGAGAAAACCAGCAATTTTATCTGCGGTGATTTTCCTGTTGCTGATGCTCTGCTTTCGGGTCTACTTATGCCAGCTCAACGACCGGAAACAAATAATGAATTGGTGGATATTTGGTTCGCCTCAGCGTGAAATTTTCTGACCTTTGCCTTATCTAGGCGTGCTCGTCTAACAGCTTCCTGGACCTGGAGATCGTGGTCCTTCAGCATCTGATCCACGTTGCCAGAGGGGACTAGCAACGGACCTGAGTAGTGCATTTTGTGACCCTTTGATCCGTAACCAACAATAATTGGATCTTTGTTGCTTCGAATATCTTCTTTTTGATGAGAACCTGCAATGACCTTCTTTTGATCCTGTTGTAGGGGATCTGATGCCTCCTTGAAGGAACCCGGAAACCTGCCTATTGCTTTTGGAACTTCCATTTGTGAAGAACTAGACCTTTTTCTGCGTTCTTCAGAAAACATACTCCTCCTTGCTACCACTAAACCTGACATTGCTGATAAGTCAGCTCCAGTTGAAACCTTTG
>V300016263_L3_WHPEAkcfEAAARAA-541_1_paired_trimmed_paired_merged_contig_37677
AAAGGTTTCAACTGGAGCTGACTTGTCAGCAATGTCAGGTTTAGTGGTAGCAAGGAGGAGTATGTTATCTGAAGAACGCAGAAAAAGGTCTAGTTCTTCACAAATGGAAGTTCCAAAAGCAATAGGCAGGTTTCCGGGTTCCTTCAAGGAGGCATCAGATCCCCTACAACAGGATCAAAAGCAGGTCATTGCAGGTTCTCATCAAAAAGAAGATATTCGAAGCAACAAAGATCCAATTATTGTTGGTTACGGATCAAAGGGTCACAAAATGCACTACTCAGGTCCATTGCTAGTCCCCTCTGGCAACATGGATCAGATGCTGAAGGACCACGATCTCCAGGTCCAGGAAGCTGTTAGACGAGCACGCCTAGACAAGGCAAAGGTCAGAAAATTTCACGCTGAGGCAAACCAAATATCCACCAATTCATTATTTGTTTCCGGTCGTTGAGCTGGCATAAGTAGACGCGAAAGCAGAGCATCAGCAACAGGAAAATCACCGCGGATAAAATTGCTGGTTTTCTCTTGT
>V300016263_L3_WHPEAkcfEAAARAA-541_1_paired_trimmed_paired_merged_contig_37678
TATTCTAAAGTAATTTTCACAGATCCTCCTTCACTCTTTGGGGTGATGACCTGGCAAGTGAACTTGAAGCTTTTGTAATTGTCCAGCACATGTGATCCTTCCAGAGCTGTAAGACTCACCCACTTGTTTGCTTCATCTATTTCCACCTTTTCCTTGTATGTCTCGACATTTCCATCTATGGTGTATTTCCAGAGCTTGACAGAGCCAGAAGTTTCCCAGTCACCTTCATGTACTGTAACATCGTGTATTTTATCAGA
>V300016263_L3_WHPEAkcfEAAARAA-541_1_paired_trimmed_paired_merged_contig_37679
TGAACTGGGTCGAAACAGACTTGAAGGGAAAGAACTAAAAAAGGCTGAATTTGCTTTTGTAGATGCTATAAAAGCATTCAGAGAAGTCTCTGATCATACCAACATCATATTGATAAACTGTAACTTGGGGCATGGAAGACGAGCATTGGCAGAAGAGATGGTGTCAAAGATTGATGGTCTCAAGGGGCATCCGATCTTTCATAACGCATACAACCATGCATTGGAGACCACAAAGTTAGAATATACTGAATCTCTTAAGTATTATGGGGCAGCAAAAGCTGAACTAAATGCTTTTGTTGAAGAGGCTGACCCTGAATTAAACAATTTGAGGACTGAGGTATACACACAGTTTGCTCATACGTATCTGAGGCTCGGAATGTTCTTGGCAAGAGAAGATACAACTGTTGATGTCTATGAAACTGGAATGATGGTTGATGTGCATGTTGGTTCCACTAGTC
>V300016263_L3_WHPEAkcfEAAARAA-541_1_paired_trimmed_paired_merged_contig_37680
TCTAACTTTTCCCGAGAAAAATTGCAGAAAGAGAAAGAGGAAAGGGAAATTTAGAGAGAGAGATGGAGAAGAGAGACGACAATGGGGTGGACCTGAAGGTGGTTGGTGGGGGAGTGGGACCCAATAATAGTAAGTTCCCGTTGAGCTTCTGGGAGGTGGCTGTGGCTTCCACCGTCGTATTGGGCTTCTTGTTTGGCCTTCTGGGTGTTTACCTGACCATGCCCGCATCGGATTACAGCTTCCTCAAGCTTCCCCGTAGCCTACAGGAGCTTCAAATCCTCAGAGTTCACCTCGAGGACTACACAAGTGACTACACCGCGCAGGTTCTGTTAGGGTACTGCATGGTTTATATATTCATGCAGACTTTCATGATCCCTGGTACTGTATTTATGTCCTTGCTTGCCGGTTCCCTTTTTGGAGTCTTCAAAGGTGTAGCTTTGGTGGTGTTTAACGCCACTGCTGGTGCATCTTCTTGTTATTTCTTGTCAAAGCTGATCGGGAGGCCCATTGTCATCTCTCTTTGGCCTGACAAGCTGCAATTTTTCCAAAACCAGGTAGCTAAAAGAAGGCAGGGACTGTTGAACTATATGTTGTTTCTCCGATTAACTCCGACCTTGCCTAATACATTTATTAATCTTGCTTCACCAATAGTTGATGTGCCTTACCATATTTTCTTACTGGCAACTTCAATTGGTCTGATACCAGCTGCGTACGTCACTGTCAGGGCCGGATTAGCTCTTGGAGAGTTACGATCCCTTGGGGATCTCTATGACTTCAACTCGATAGCCACCTTGTTCTTCATTGGAGTTGTCTCAATTACTCCCACGCTAGTGAGCAAGAACAAAGCATAGTATTTCACTTACTGAACTTTGCTTGGTGTACATGAGGACCTTGTTCTGCTTGCAGCCGTTTGGGTACCTCTGTACAGATGAGCATGAAGAAATTGCAATACAAAGGTATCTGTCCGCTGATGGATATTACTGCCTCGTTGTGTAGAAGGCGTGCCCGTGTCCTTGGATGGAATTTGTTGACTGCCATGTTTCATTCGGGCTGTGGGTTTGGGGTTAAATGTGTATATGTAACTTCGATTTCAGTGGTAAGATTTTATAGGGTATGTGTGTCATCATCAAGAAAAATGTGAAGGCATTCTCTGGTCAATTTCTGACTTGACGCAGCTCTAGTGTTGAATAATGAAAGCTCCAAGATGATATTAGTATTGTTTTTCATAAACGTAAAAAAAAA
>V300016263_L3_WHPEAkcfEAAARAA-541_1_paired_trimmed_paired_merged_contig_37681
GTCGAATGGTTTTGAAGTGGGAAAGATGGGCAGTGACTTTGATGTTTCTCCCCTCCTTAGCACTGCCACCTGCCTTTCCAGTTACAAACGCAGTAAAGAGGTGGACGATAGCTTAGTTTACAGTGTGTAATGTACATAATAATTGAGAAGAAATCTCACCGCGAATATATGCCTGCGGGAAAGCATCGGTAGGGGTTCCACATGCCGAATTTCCACTAGTTTCAACTTTCAAGATCAGTATAGTTTTATGCATTAAGAGATGGGAAGCATTGTAAATACTTTTGGACTCAGAAGCTTGTTAGTCTCAGTTTTGCAG
>V300016263_L3_WHPEAkcfEAAARAA-541_1_paired_trimmed_paired_merged_contig_37682
TAGATGTTGCAAGATCAGAAAATGCCGTGCAGGCAAATATGGAATTTGAGTTCCAGCGAAACAAAGAACGGTTTGGTTTTCTGAAATGGGGATCAAATGCGTTCCATAACATGCTTGTTGTTCCTCCTGGATCAGGGATTGTTCACCAGGTTAATTTGGAATACCTTGGTCGAGTTGTGTTCAACACGGATGGCTTGCTTTATCCTGATAGTGTTG
>V300016263_L3_WHPEAkcfEAAARAA-541_1_paired_trimmed_paired_merged_contig_37683
CGCGAAGACCGCATTGGAGATTCGACGAAATCGAAAAATGGGCAATCTTTCCTTCCTCTTCCCCCCTTTTTTGATTAATTAATTTCAGATCTCAACCAAACAATCTATTGTGGTTTTCTGGGTCGGGAAGCATGGATCAAGAGAGAGAAAGGAAGAAGAGAGAAAGAAAAAAATTGGTTTTTTGGGTTTTGTTTTTGTTTTTGTGCAAAAGCTTTCCTTCCGAATTTGTGAGGACGTCTTTGATTGATCGACTCGATTAGTCCGATCTAATTTCGTTTTCCGGGAAA
>V300016263_L3_WHPEAkcfEAAARAA-541_1_paired_trimmed_paired_merged_contig_37684
GACCCTTTCTTTCCTGGCAACTTCCTAGCACCACCCGTGAACATTCATCTCATTTTTCTAGTGAGAAGCAATGAAGGGGGTCGTTGAGCTGCAATCTTGAGTTTGTTAAGGGGCTACACGAGTCTCACGTTAGGCTGTCGATCTTGTGCTTGTTGATGGCTTCTTCTTCTTCATCTGTTCCTGATTGCAAATACGATGTCTTCTTGAATTTTCGCGGCGAAGACACTCGCCGTACCTTCATCTGCCATCTCTACAACGCTCTAGTTCAGAACTCAATCAACACCTTCATTGACGCTGAAAAGCTCAGAAAAGGCCACGGCCTTTCGCAGCTACTGACAGCTATAAGCGACTCGAGGCTTTCAGTTGTAGTTTTTTCTCAAAACTACGCTTCTTCCACATGGTGCTTGAAAGAACTCGTCGAAATCCTGCGATGCATGGATCAGAAGAAGCAGATTGTGATTCCCATTTTCTACCAAGTAGACCCATCTCATGTTCGTAAAATCGAGGGAAGTTTTGAGAAAGCATTTTCTAAACATGAACATGATCCTAACGCCGACATGGAAGAAGTGCAGCGGTGGAGGTCCGCTTTACAAAGAGCCCCCGATTTATGTGGCTGGGATTCACAAAATTACCAGGATGATGCCAAGCTTATTGAGTTGATTGTAGATGATATTTTTAAGAAAGTGATCAACATCCCATCAAGTGAAAAGAATGGCTTGGTTGGAATGGATTCCCGCTTAAAGAAAATGGATTCACTATTATGTCCCGAGGTCGATAACGTTGGCTTTGTTG
>V300016263_L3_WHPEAkcfEAAARAA-541_1_paired_trimmed_paired_merged_contig_37685
CAAGAGGGGCACTACAATCCAATCCTCCTCTCCCTCTTTTCCCAAACAAAGTTGTACCATCTTCTGAAACCAACAATGGAAAGAAGAAGAAAAGAAAGAAAACAGAAAACATTTACCTTTCCTTTTGCCAATTGCCATGAACAATAATCTGAGCAAATCATAAAACCCCTTTTTGTATCCCTCTATAATTCCCACTTCCTCAACAACACAGCCATTAAACCCCAAAAACCCAAGCTTTCATCAATGGCAGAAACCAGCACTAGCAGCAGAAGCAGCAGCTTCGGTTACTCCTCCAGTGGCTCACCAATTTCCAACTTAGCCCAAGACCACCTCTTTACAATACTGCTGCGCCTCCCTGCGGATTCAATTCTTTGTTTTGCCATGACCTGCAAAAAGTTCAGAGCTTTGGCAGCATCTGACAGTCTGTGGGAGTCCATATGCAGGAGGGACTGGGGACCCAAATCAGTAGAGGCCCTCAAAGCTTCAAACTTTGGCCTACAGCAGCTGCCATGGATGAGGCTCTACAAGCAAGTCTCTAGGGTTGATTCTGTTTATTGCCGTAAACTTTCTGACCCAGATGGGGGATTGGGATTTCCATGTCCCAGGGCCTCTCATTCCCTAAATTTTGTGTCTGGTTGCTTGGTGTTGTTTGGTGGTGGATGTGAGGGAGGACGCCATCTAGACGACACGTGGGTGGCATACATTGGTAACGATTTTCGGAGAATGTTGAAGTGGCAGAAGATAAATTCTGGCATTCCAAGTGGTAGGTTCGGGCATTCGTGTGTTGTAATTGATGATTTTCTTGTTATGTTTGGAGGAATAAATGACAATGGGGGCCGTCACAATGATACATGGGTGGGGCAAGTGGCATGCCATGAGAGTCTTGGTGTCACACTCTCATGGAAGCTGCTTGTTGTGGGATCCGACGCACCTTCCCAGCGAGGGGCTCTTGCTGCGTGCTGCATTGACGGCAGAAAGATGGTTATACATGGAGGAATTGGGCTCCACGGGGTGAGATTGTGTGACACATGGGTGTTGGAACTCTCAGAAAATTTTCGGTTTGGAACTTGGTACGAAATCGGGACTCATCCATGTCCCCCAGCTCGTTCGGGACACACACTGACCTGCATTGGAGGAACACGAACGGTTTTATTTGGTGGGAGAGGATTACGTTACGACGTGCTTAATGATGTCTGGTTCTTGGACATTTGTGATGATAATCCGAAATGGGTACAAGTACGCTATGAGCTACAAAATGTTCCAGGAGGAGTTTCTCTTCCACGAGTTGGTCACTCAGCCACGCTCATGTTAGGCGGCCATCTACTGATCTGTGGGGGAGAGGATTCGTACAGACACCGGAAAAATGACTTCTGGATTTTAGACATAAATGCAGCTCCATCCATTACAATGCAGCAGCCAACTACGCTGAACTCCATGCAGGTATCGGTAAAAAGGTGGAAGAGGTTGAAGGCAAATGGTTACAAGCCCAAATGCCGGTCATTCCATCGAGCCTGCACAGATAACTCGGGGCGGTACTTGTTTGTGTTTGGCGGAATGATGGATGGGTTGATTCAGCCGGCAGACCCTGCCGGGCTGAGGTTTGACAGCGAGCTCCTGCTTGTGGAGCTTGTGCTGAGGTGAAAGTGTTTTCGTGGTTGCCAGTGCATTGCTCCATGTCTTG
>V300016263_L3_WHPEAkcfEAAARAA-541_1_paired_trimmed_paired_merged_contig_37686
AAAATGGCAACGAGAGATCATGGAAAAAGAAGCTAATCTTTATAACATTTCACTGTGATCAACCCCGAAATGTAAATTGCTACAATCCGTTTACACGTTTCACTAACAACATGAATGAAGCACGTCCAGACCAAAGAAAAAGAACATTTTGTTGCAGGATCACAACAGGGACCAGGAGGTCTGCGCGTAAGGGAAGTATACAACGCACCTGAATTTCACCATACCATATATGAAATTTACCGCTGCTGCTCGTCTTCAGGCATCTCCTCACCAAGACCCCGTTGCACTAGTCTGTAATACAAAATACCCATAGTC
>V300016263_L3_WHPEAkcfEAAARAA-541_1_paired_trimmed_paired_merged_contig_37687
ATTTCTGATGTACATCCCTGTTTCACAAAACCACGAGATAAGATCTTTCAGCTGACATAACATACAAAGGAATCAGTGCTGAAGCAAATAGCATTAAAAAATTTATAGTAGTTAAACTCGTTAGGATATTCATGTCTCTGATAATCTGAGACTTGCAGATATTGCTCAAGTACTGCAAGCAGGAAAATACTACAGAGGCTTTTCTGTAGGAAGTTTGTATCAGGTAACATGCCGGCTTTCGGATGATCCTCTTCTTTACTTCCATATTTGGCTCTGCTGGGTTGCACAGATCATGGCGAAAAGCAATAATCGCGTTTTGCATCAGCAGCCAAGCAAAGCACAGAACAAACTTTTGACAACAGAAGTTCTACCACCAAATAAAGTTTTCATTTTCTTTTGGGTTTCTGATAAGTGTCCCCCACAAACAAGTCAAAAACAGAAGAATATTTACCTGAAAAGAGAGTGTATATCAGCTGTTG
>V300016263_L3_WHPEAkcfEAAARAA-541_1_paired_trimmed_paired_merged_contig_37688
ATCTACTAAAATGTCTAGATTTCTTAATGGACTTAAGGAAAAAGATGGTAACTTGGTTTATCCATCCCTCCAAATTTTGATATTATGTATTGTATTGAGATTTTTAGTGTCCAATCTAAAAAACCCAGCAAAAATCTTTGCTTTTTGGTAAAATTTGGTGGTTCGCTGGAAAAGAATCAAGGGTGCTAGAAAAAGATTGGTGGTGAGGTTATAAGAATATACATATTGTTAAACGTGTAAAAAAAATTCATATTATATTTGGAATTTTGAGCAATTGGTTGTGTTCAATTACTACATGAAATTCAGAAATGCAATTCGGAATTTCAATTGAGGTCGGGATCTGATTGTAGAATTTGGGTCATGTTTGGTTGTGCTGAATCGGGTTT
>V300016263_L3_WHPEAkcfEAAARAA-541_1_paired_trimmed_paired_merged_contig_37689
ATCTACTAAAATGTCTAGATTTCTTGATGGACTTAAGGAAAAAGATGGTAATTTGGTTTATCCATCCCTCCAAATTTTGATATTATGTATTGTATTGAGATTTTTAGTGTCCAATCTAAAAAACCCAGCAAAATTTGGTGGTTCGCTGGAAAAGAATCAAGGGTGCTAGAAAAAAAATTGGTGGTGAGGTCATAAGAATATACATATTGTCAAACGTGTAAAAAAAATTCATATTATGTTTGGGATTTGGAGCAATTGGTTGTGTTCAATAACTACATGAAATTTAGGAATGTAATTCGGAATTTCAATTGGTCGGGATCTGATTGTAGAATTTGGGTCTTGTTTGGTTGTGCTGAATCGGGTTT
>V300016263_L3_WHPEAkcfEAAARAA-541_1_paired_trimmed_paired_merged_contig_37690
CTGAATCGGGTTTGATGGAGAATTTCTGATCATGATCAGAATCATGGGTTTTGTTTGAAAATGAAATTGGATTCAATTATATAATACTTTTAGAGAATGAAAACTTTATATAATGTTTTTAGAGAATGAAAACGAAAAAGTGGTGATGGACACAAAATAGTTGCCGATCAATTATGCTTCAACCTTGGAATGTGGGCTACAAACATTATGGAAGTGTCATAAGAGAAGCACAAAAAACCAAACTCAACTTCCGGTGACTTCAAAGACAAGAAAGGCTCGAGCTTTGGGGAGACATATTACGTTTCTCTGATAGTTGTTGAGATGGGTGTGAGACTTAAGCATCCCATTCTATGAATGCACCACAGTTCATGCCTTTTGGTGCAGCTTTTCTCCTTAAACACTATACCACCTGCAATGGCAGATTAGCCTTCAAGTCTCTAATTAGTGTGCAGTTATAGAGTTTTGTTTAAAAAGATGCATGTATTTTTCACCCATATTTTCCAGGACAAGGGAGAAAAGAATCAAAGAAATGGGTTTAT
>V300016263_L3_WHPEAkcfEAAARAA-541_1_paired_trimmed_paired_merged_contig_37691
TGCGAAGTTTCCTCTTGCGCTGAACCTTTAACAAACTCCCATGTTGCGTAGTAAGATGGCTCACAAGGTTTGCTCCCACCCTTTTCGCACAAACAGGACAGACCCGTTCTTAGCCCAGGAAATGAACATTTAGTTTCATAAAAACCCAAGAGAAGGGAACATCCCAAACAATGACAATGGGCAGTTCATAAACTACTCAAGAGAAACATTCCTTCCATATTAATTAAAACACCATGTGGACCTGAAAGATTACCTATCTGTATATCAACAAAGAAAGTAACTACGAGATTGGCTCAATCCCATCATAAAGACACTCAACGTACAGGGGCCCAATAGCAGTCTTCAACACCCCACACAAAACTAGCAAGGAAGAATACCAATATTGTCGGCCTATTAAAGCTAGAAGCAAAAATGTCGTACAAGGATGATTAACTGTCTAAACGAAAACCATCCCCTCTCTACACCATCATATACTACATGAACCACATCATCAGTCGTGACAAACCACTTAAATGACCCCTCAACATAACCCACTAATTTGCAACTCAACCCTACTCAAATGATAGTCCTACTCAACAAACAAAACCCCTTTACAAGCAGAGCCAAACCCCAAGAGAAAACCAATTAAACCC
>V300016263_L3_WHPEAkcfEAAARAA-541_1_paired_trimmed_paired_merged_contig_37692
AGAAAAGCCTCAAGAAACCCATGCAGAAGGAAAGCCTCAAAAAACCCATGCAGAAGAAAAACCTGTAGGAAGCGGCTTGAAAGCAATTCCTCCGAAGAGCCTGGCAGAAGAACATCCTCAGAAGAGCTGTGTGAAGAAAAAGCTTACAAATAGTCAAAGAAAAGAGGAGGCAATCAGCATTGAAGAACAGGAGAAAACTGCGGCTATGAAATTGCATGAAAATGCAGATTTAATCCGTGCTATCGTTACTGAGAAACCTGACCATGAGGCTGCTGGCGTGAAGAGCACCGGGGACCTCCAAACTGATTTTGTTAGGTGCCAAGGGGACCGGGTCATTGCATGCCTTGGCGATATTGTGAAGGCACTCGACCAGCTCCGTCATCTTGTCCAGGAATGTGAATAGTTTTTCCCTAACCTTTATTTCTTTTGAACTGAATGTGAATATTTAAATGGTTAAGAGTTTGGTGTTAATGTTTATCTTTAATGGTAGATGCAGTGTTGGAATTAGCTTCATTACCGTGCTGTGTGCGTGTGGAACACCCAGTTTAGGCGTGAATGAGAGTAGTTCCCGGTCTTTTTCGCGTTATAGTCCACTCTGTCTAGTCGAAATAGCAAGCCTACTTTGTCATCCTAGACACATTATTATTAATCTCCTTTAATTAGGTGAAACTTCTTAACAGCCAATAAGGCGGTTACCACTTACCTTCGGGTGATTGTCAAACTTTGATGCATGTGGATCTCATTGTAGACTTGGTATACATCAACGATTTACGACCACCACCATAC
>V300016263_L3_WHPEAkcfEAAARAA-541_1_paired_trimmed_paired_merged_contig_37693
ACGGATGTGAGGCCCTCAAAGCCCTTGTAGGTCTCAAGAAGTTTCTTCATGGTAATGCTAGACTGGTCAGCCATTCCCTTGTTAAAAACCTTGTTGAATCTAGGGTCAATGCCATGGTACTCAAAAGTAGTCATTCCATAGGCCTTGTTGAATGCAATTCCTCCTTCAAGAATAGCATCTTTCAAGTGGTACCAGCTCTCAACAAGGACCTTGTCCTGAGTCAGGAGTAAGAAAGGAGCAATGGACACACCATCCTCGTTCTTTGTCAATAACTTGCAGACGGGGCCGAGGCCGTA
>V300016263_L3_WHPEAkcfEAAARAA-541_1_paired_trimmed_paired_merged_contig_37694
TCGTTTTTCCAGTGGCAGCGCCCATAACGTATATAAAACCCGAGAGGATTTTTTTGAAAAGGAAGAAAGTTGACTTGCCATTTAAATCTGGATTAATCGGAATCTTCTCTCCAAATATTCAAGAAATCCAATTTAGTAGCCAACTTTAAAAAGCCACCCTCACCACACCACACGTCAAAGTTCAAACACAGTTCACCGGCATTTCTTTAGCTTCAGGATTGAGTTTCACCAACCTTTCGCTGCAGGCAGGATGAGAAGGTTGAAATATTTCTGCTTGGCAGTTCATTTGGTTCTTCTTGCAACTCTTCAAGTTCAAGATGTGGAGTCTCATGGAGATCAGCCTTTGTCAAAGATTGCTGTTCACAAGGCAGTGTCTTCCCTTCATTCCCATGCTCATGTGAAGGCCTCCACTGCAGTTCTTGGGCTCAAGGGGCAATATGTGGAATGGTTGACATTGGAGTTCAGTTCTCCACACCCTTCAAATGATGACTGGATTGGAGTGTTTTCTCCTGCCAATTTCAGCGCTTCGACCTGCCCTGCGGAAACTAAAAGCTCTTCTGCTCCATTTTTGTGTTCAGCACCTATAAAGTATCAGTACGCGAACTACACAAGTCCAAGGTACAAAGATACCGGGAAAGGCTCCTTGAAACTGCAGTTGATTAACCAGAGATCAGACTTCGCTTTTGCACTATTCTCGGGTGGTTTATCAGAGCCGAAGCTGGTGGCAGTGTCAAATAAAGTTGCATTCGCAAATCCGAAAGCTCCAGTTTATCCACGCCTAGCGCAAGGAAAATTGTGGAATGAAATGACTGTAACATGGACAAGTGGATATGACATCGTGGAAGCAACCCCTTTTGTTGAGTGGGGTATAAAAGGAGAAGACCGTGTGAAATCCCCAGCTGGGACATTGAACTTCGACCGCAACACCATGTGTGGTGCACCAGCAAAGACAGTGGGGTGGCGAGATCCTGGATTTATACACACTGCTTTTCTGAAGGAATTGTGGCCCAACACAGTGTACACCTACAAGGTTGGACACAGATTGCCAAATGGTTCCCATATTTTGAGTCAAGAATACAAGTTCAGAGCATCTCCATATCCTGGTCAAAATTCTGTTCAACGCGTTGTCATCTTCGGTGACATGGGAAAGGATGAAGCTGATGGATCCAATGAATATAACCAATACCAGCGTGGCTCTCTCAACACAACTAAGCAGCTAATCCAAGACTTAGAGAAAATTGATATCGTTTTCCACATTGGGGATATATGTTACGCAAATGGATACCTTTCGCAGTGGGACCAATTCACGGCACAGGTTGAGCCGATAGCATCTGCTGTTCCTTACATGATCGCAAGCGGTAATCATGAGCGTGACTGGCCAGGCTCAGGATCCTTCTATGGGACCACGGATTCAGGCGGGGAATGCGGTGTCTTGGCCCAGACCATGTTTTATGTCCCTGCTGAAAACAGGGCTAAGTTCTGGTATTCCACTGACTATGGCATGTTCCGGTTCTGCATTGCGGACACAGAACACGATTGGAGGGAGGGAACAGAGCAATACAAGTTCATTGAGGAGTGCCTATCATCAGTCGATAGACAAAAGCAACCATGGCTTATCTTTCTGGCTCATCGGGTGCTAGGTTATTCTTCTGCAAGCTTTTATGTCGCCGAAGGATCGTTTGAGGAACCAATGGGAAGGGAAAGCCTTCAGAAATTGTGGCAGAAGTACAAAGTTGACCTCGCTGTATACGGCCATGTGCACAACTACGAAAGGAGTTGCCCCATTTATCAGAATATCTGCACCAGTAAGGAGAAGCACAATTACAAGGGTAACTTGAATGGCACGATACATGTGGTTGCTGGTGGCGGAGGAGCGAGTCTTGCAACCTTTGCTCCTGTTCAAACGGAATGGAGTATCTTCAAGGACTATGATTACGGGTTTGTCAAACTGACAGCGTTTGATCGCTCGAACCTAATGTTCGAGTACAAGAAGAGCAGGGACGGAAAGGTCTACGATTCGTTCAGAATATCAAGGGAGTACAAGGACATCTTGGCCTGCTCTGTTGATAGTTGCCCGAGCACAACTCTGGCATCTTGAATTTGTTTTGAGTGTTCAAGTTTGAGAGTAATGATCATGTGCTCGTGTATACAAGAAAGCTGTTGTTCCTTTCTTCCCTTCAGTTTAATGACAAATTGACAGCTTCTTCGTATGTAATTTTTATTTTATTTATTTTTGCTGAAAAAAAATCCGAAAATGATACCAAAATTTAACCAATTAAAACAAAGGCTTGAAATTGGTTCTGAAATTGTAGATCTGCGCGTAGCTACGTTGGCTATAAGTAGCAACTCCAGCGAGAGCATTTATGTACCTGGATACCAATGCAGTTCTTCGTTCCACTACATCAGTCACGACCTGCAAGTATGATGAGGTTTGCTAGGCTGAGTTGGCTCTTTATTCAACAACTCAAGAGAAAAACCGAGGCAGTTCTTCGTTCCACTGCATCAGATTTAGAAATCTTCTTGTTTGTGACAATTTTACATCAAGTAAATATGATCGTCAAACTCATGGATTCTCCTCATCCTTATCTAGCGATCAGAGTTTTCGTACTCCCAAAGAACTTCTTGTCACATACAGTCCTCTGCAACAGAAGAATCCTCCAACAATGTGATTGTTAACACAAGCAAGCCAGAGCTCGGTCATACATCTCCTTCGACGCCCAATGACATAATGTTTCAATACAATCTCTAAACCATATAAACCATGATTGGTGTCAGGTATCGAAGAACTAACCACTTGTGTTGTTCATTCAGCCGGAGAATCCTAATCCAAAGAGGGTGCCGTGTTCCTTCTCCTCATTTCCCTTTCAAGTTTCTGAAATGCAGTTGAGGGAGCAGAAGCTCAAATTGACAAAACCCCCTCCCACCACTGACTTGAGTTCATGCATTCAGACCAGCCCAATTCTTGAACGCAACAAGTGCTTCCATTTTTTTGAAATTTCGCTTTCTCAACTTTGCCACTTTAAGCTTCTTATGGGTTTCCATGAATGCCTGCTTGTACCTCCACTTATCCACAAAGACTTTCATCTCTTGAGATTTCTCGACAACTTGCATTACTGCATCGAAAAAGCCTCCCTTAACAAGAGCATAGAGGAATGCATCAACCATATGGTGGTCAAATTTAATACCCTTCTCTCCATCAACCGAAACATTTCTCTTCACCTCATGCCATAGCATCAGCACACTGAAATATTTCTCCATAGAAACATACCCACTAATTAATGATAAATATGTCTGTTCATTAGGCTTATGCTGCAAGAAAATCATCCTTCTAAAAGTCCTCCTTGCATCTTCTAGTCGCCCAGCTTTACAAAAGGCGTGAATAATTGAGTTCCAGTCATGGGTACCCACTTCAACTCGAGGGTCCTCAACAACCTCATCTAAGAAGGCAGCCATTAGCTCTGGCCGATGATTCTCCATTAAACCTGTCATTATGGTTAGGTAACTGCCCTTTAAGTCAGATATTCTTGCTTCTCTCATGTCCCTAAACAAAGAAAAGGCCGACTGAAAATCTTGACTTGACATGGATGCTTCGATCAGAGCATCATATGTCCCCATATCCAACTCGAGCCCCAAATTACTAATGTCCATGACCAGTTGAGTGGCTTCAGCAGTTCTATGCTCTTTGCAATAAGCTTTCAAAATTGGCACATACACACCAAGCCCCAAAGAACCCCCCTGAGCATTCATTTCATCAAGAATGCTATGCGCCTTATCTGATAATCCAATGCTAACACAGGCATTAACAATACCATACCCAACTGATCTATCAACATCGACTCTTGAAGACTCTAACTTTTGAGCTTCGATGATCAATGTCGCTAACTCCTTCACACCTGTATTTGCAAGATACCCTTTAACAACTTCACAATAAGTTTCTTCACCCAAATTCAAACATTCGCCATCTCCTTCACTCAGACAACGCAGAATAGATGCTGAAACAGATTCTAATTTTCCGGACTTAACATAGCCTTTAATCAAACTACTCCGAAACATCCTTTTATCCAAAAAACCAAACCCACCCATCAATCCCTCTAACTCAGTTATTTTTTCCTCGAGACCCTTCAATGCGTACAAATAAGCAAGAAAACCAAAACTCGACTCATCAGGGCGAACACCCAAAACTGCCATCGTCTCAACAACTTTCTCGGCATCACTCACTGATTCAAGCTCACGACAGCACCCCTCCAACGCCGCATTACAAGCAGCCAAACCCGGTTTCATAAACTCCAACTTCTCATCCAAAGCAATCCTACAATTCTCTTCAAAAACCCGTAAAAAAGCTACAAAGTTACCATTTTTCCTACTGATATCAACCAGAACACTGCCCCACACACTAAACGGCAAGAAAAACCGGTTCTTGAACATGCATTTAACCAAAGCAAAAGCAGGGGCAGCAGTATTGGCACATTTCATAGCATCCAACACAACCCCAACAGTTTTAAACTCCAAAAATCCTGGGTTTTTCTCCACGACATAAACAGTCATGGCAAAAGCCCTCTTGAGATTGTGAACGTCCCCGAGCGAGGACAAATGGGTAATTAGAAAATTGGTGAGGGACTTACTGGGGAAGGCGGAGGTGCCGGTGAAGGTCTTGAAGGACTTCCAGGCCTCATCTGTGTCGTGGGTTATGAGGGACTTGTGGAGGGCGGTCTCGAGAGCGGAGATGTGGTCGGGGGAGAGGGTTCTGGGCGGCGGGGTTGGGAGGTCGCCGTGGGATTGGAGGGAGGAGGAGTGAGGTGGGTCCCTCTTGAGGGCAAAGATTGAAGGTTGGAGGAAGGAGTAGAGGGTTGGGATTTCAGGTGTTGAGGAGAAGGCTCTTCCTCTTCTGTGGGGAAGAAGATGAGTGAGAGCTTCTAGTTTTCTCCACATTCTCTCATCCAAAGATTCAAACTTTTTTCTTTCTTCCTCTTTGCTCTGCAATCTGGATTAGTAATTTACAGAGCTCATAATCTTTGGGAAAATTTGGAAGTGCCCCTCAATTATAGACTTGTTTATACTTTTGCCCTATGAACTTGAATTT
>V300016263_L3_WHPEAkcfEAAARAA-541_1_paired_trimmed_paired_merged_contig_37695
AAAGTATGGAGTGCACAATGACTTTCCGGTGTGCCTATAACACCATCCTTTGATTATTCAATATTATTGTTCAAACACTTTTCATCATGTCTTTTACACTATAAACCTACCAATTCAAGATACCATATAATTTCTATGACCAAAGATACCCTAAGATCTTAGGCAAACAAACATGGATATGTCCCATGGGTTCCTTGGAAAATTGGGTTCTTAAATTGGGTAAATATGAGTAACTTCTAACCCGCCTAACCCAACTACCTGCACTTTTAGAATAAACTCTTT
>V300016263_L3_WHPEAkcfEAAARAA-541_1_paired_trimmed_paired_merged_contig_37696
TCACCCTTCGGTGTGCCAACTAGTCCAGATACTGATTTCTTGGGACTGCCACTGGATTTCACATCGGCACTCACATCATGGGATTTTATATCTGCACCATCACTGGTTTTCATAACAGAATGACTGTCAGTTTTGTTTCCGGCAGGACTGTCAGTATTGATCACAGCAGGACTCTCAGTTTTGATCACAGTAGGACTGTCGGTTTTTATCACAGCAGGACCGCCACCAGTTTTCAAGTCAGCATCTGACTTTGTATCTGTTGTGCAACCATCATCAACCTTCTGT
>V300016263_L3_WHPEAkcfEAAARAA-541_1_paired_trimmed_paired_merged_contig_37697
CTCGTTGTGTAGCTTTACAAAATGCCATGAATACTGGAATTCGTTTTATACTTGGTGGTTCTGTGATTCTCAATTCTAAAAGGTTCTTGAAGGACTTGGAAGAAGCTCAGAGAATAGCTCGTACTAGCAATGCCAACTGAGTGTTGGTTTCTTGTATACCTAGCATTTGAATAGCGATGTGGATAAGTGGTTGTGGATGTGTATGGGTGTTTTGTTTTTCACTTGCAGTAATATCAAAAATTGCTACACGTGCTTGGGGGATCATCCGAATCAACCCTCTGTTACTGCAGGACGTCCTCTTGTCTTCCATTTTGTCGGAGTTAGAACTGAA
>V300016263_L3_WHPEAkcfEAAARAA-541_1_paired_trimmed_paired_merged_contig_37698
CGGAGTCTAGGAGAACATGACTTTGTAAAATAAAGAAACATGAACGTGGCCTCCAAGTCCAAGTAACCCTAACCCTAATAAGAAGGGAAAAAAACCCTCGTACTCCCCAATCCTTAGAGTTGCGTTGGATCAAAAACGAAAAAGTCTCACCAAAAGCTGAAATTGGAACAAGAAACCACTGCTGTAAATCTACACTCGGTTTCTCACAATATCTGAAGTACAACTACATGAATACAAGCTGTATGTATAAAAGAATAGGAAGATCTTGGTATTGGCATGTTTTTAACAAGGCAAAGTACATGTTATGTTAATTAAGACCTACGGATATCTGGCTTGGTTAGCAGAAAATTTGGTTTTTCTCGGCGGTTCTTATCGGAGGGAGGGTGGGAACTGCTGTAGCCTCCAAATTTATGGGATACGTCTTCCCTTCAGTTCTGACCCCCACAAAATGGTAAACAAAAGGCCATCTCGCAGCAACAGAGGGTTGATTCGGTGATCCCACAAGCACGTGTAGCAATTTTTTATATTACAGCAAGTGACATAAAGAACACCCATATACATCCACAACCACTTATCCACGTCGCTCTTCAAACGCTAGACATACCAGAAACCGAAACTCAGATGGCGTTGCTAGTACGAGCTAGTCTCTGAGCTTCTTCCAAGTCCTTCAAGAACCTTTTAGAATTGAGAATCACAGAACCACCAAGTATAAAGCGAATTCCAGTATTCATAGCATTTTGTAAAGCTACA
>V300016263_L3_WHPEAkcfEAAARAA-541_1_paired_trimmed_paired_merged_contig_37699
AATTATGTAATAGGGTAAAATAGACAATTAACATTTAAAATTTAAGTTGAGTGTAAAAAGATATTATATGGGTTTAAACAAAACTTCCCTATTGTAAATAGATCAACATAGTTAACCACAAGAAACGGCTATATTAAAAGCTGAATCAATGACATTAACCAAATTCACATATAAATTCTCTACACTTAGACCCATATACCCTTCTCAACACCTTCCCAATAGACTAGCAAAATACCCCAAACAGCCGAACATACCTCTTTATCTATCAACCCAAAATGACCACAATAACCTTACCCACAAGGCTCACTTCTTGTACATAGACTCCACCTTCCCGTCCTCCCAACAGC
>V300016263_L3_WHPEAkcfEAAARAA-541_1_paired_trimmed_paired_merged_contig_37700
GCTTGCATTTCTGTTTATTGGGTGCAATGGAAACTTGGGTTTTTGAATGAATTGATTAATTTGACGTATTTGTGGTTCTCTTCTATTGGAAATTGGCCTTTTTGATTGGATTTGTGGAACTAGGCTCTGGGTAGAGTTTGGCTTTAGGATTTTGGATAGATGATATATGGTTCTACTGAAAGCCGACTGGGGTTTGATTAACTAGATTACGGATCTTTCGGGTCCGCGGATGATTCAGATGGATGATCCAAGTGCTGCTGATTTAGTATTTGGAGTCATGGAATGTTCTCACTAAGAATGTAAAAAGTTAGTCAACTGTGTCAAATACAAGCTCATGACTCTGCAAGAAGGGCATGTTCCGGGCACCGTTGAAATTTTCAATCACTTCTGGTTGTTCT
>V300016263_L3_WHPEAkcfEAAARAA-541_1_paired_trimmed_paired_merged_contig_37701
GCTTGCATTTCTGTTTATTGGGTGCGATGGAAACTTGGGTTTTTGAATGAATGGATTAATTTGACGTATTTGTGGTTCTTTTCTATTGGAAATTGGCCTTTTTGATTGGATTTGTGGAACTAGGCTTTGGGTAGAGTTTGGCTTTAGGATTTTGCATAGATGATATATGGTTCTACTGAAAGCCGACTGGGGTTTGATTGTATGAATGAGCGATGTTAACTAGATTACGGATCTTTCGGGTCCGCGGATGATTCAGATGGATGATCCAAGTGCTGCTGATTTAGTATTTGGAGTCATTGAATGTTCTCACTAAGAAAAAAGTTAGTCAACTGTGTCAAATACAAGCTCATTACTCTGCAAGAAGGGCATGTTCCGGGCACCGTTGAAATTTTCAATCACTTCTGGTTGTTCTTGTGAAAACTATAGTACATTAACTGTTGTTGCAGTCCAACGAAACACGGGTTCCTTACCGAGGATGTACAATTTACCATTTTAAGTAGCTGGAACTTTTCTTCCCAATACCTCCTTGGCATGCATATGCTTGTTTCCGTTGGTGTGAACCGTAGTTTTGCATTGCC
>V300016263_L3_WHPEAkcfEAAARAA-541_1_paired_trimmed_paired_merged_contig_37702
AATTTTTAGCACGCAGAAGTGAGAAAGCCGAGGCAAATGATGTCCAAGTCATCCAATCCAAGTTTCTAATAAAACCCATTGTCACGACATCGACATAACTAACATGATTCTCGTCAATCCTACTAGAACTACCATATAGCAGAGATATCATCCTTCCAAGTCATCCAGCAGTTGCTCCAATTCCAGCTTAGTCCCCATTGGCATAAGGTGAAGCACGGTGAGCATGGCGATGTGGAGGAGACCTGCTATAGCTCCGTCCACGTCGAGGAGGTGTAACACTACGGCGTCGTGGAGGTGATC
>V300016263_L3_WHPEAkcfEAAARAA-541_1_paired_trimmed_paired_merged_contig_37703
TTGGTTGGAATTCTTGGTGGTTGGTGGTCTGTGCCAACTTTGGACGCAATCAAGGATCATCTTGTATGTTCTCATAAAGCGGTCACTAAAGCATATATTTGAAAGGCAAGAAAACCGTGTAAGTTCAGTGTCATTTTATCGGGCTTCAGGGATCTCAGTCGATCACACATGCAACATTTTTCTGGTTTTCTTCCACCCCCTCCCCCAAGTGCATAGAAAAATTCAGTGCAACGAAAGAGGCGGTATGCCAACTATAGTATAGTAGCTGCCAAATTGTAGTCTTATTCAGTACTTTTAGAACAACAATGTACCCATAAATGAAGGCCAGTCATATTCTGCAGAAAGGCTAATTTATGTTACAGGGCTTCTTGTTTACAAACTTTTGCTTTCTCCATGGAACTCGAGGCTCGTATCAATTCGAGAATTCTATTCGATCAAGTGATAATGGTTTGTTTCAGTTTCTGGTCCGCTGAGATGATCGCCATAGCTATAGGAAGGGCCGCAGAACATTCCACCCCACTGAGGGAAGT
>V300016263_L3_WHPEAkcfEAAARAA-541_1_paired_trimmed_paired_merged_contig_37704
TTAAACAGATGAAAGAAAAGCATAGGTTAGAAGTTGTTAGCTCTACCGCTGTTTCCTTTGACATTTGTAGAAGAATTTTTCTGCATTCCAATCTTGGCAACAATGAGAAGATGATTATAAGATGACAAAATTACATCTAGTTCTTTCATTTTATACAATAGTTCACATTTCTTATGAAACTATCTATTTGAGGTAGTTTGGGGCACTTTTTTTCTGTTGTACGTATTGTGTTATCCAT
>V300016263_L3_WHPEAkcfEAAARAA-541_1_paired_trimmed_paired_merged_contig_37705
GAAGGACGGCTTTCGATCTCGCCGCCGCGAACGGGCACACGAGCCTGCTGGGTTTCCTGCGATACGACGACGTCCTGAACCGGGCGGCAAGGTTGGACGACGCTCACGGGATAAAGAGTTGCCTTGCGGAAGGGGCAGAGGTGAACGGGAGGGACCAGAATGGCTGGACCCCTTTGCACAGGGCGGCGTTCAAAGGGAGGATCGAATGTGTGAAGGTGTTGCTTAATCATGGTGCTCTGGTGGATGCCGTGGACGATGCTGGCTACACGCCGCTGCACTGCGCGGCAGAGGCGGGGCATGTGCAGGTGGCTCTGTTGCTGGTTGCTCATGGGGCTCGAGCCAATGTGAAGAGCTTGGAGGGAATTGTTCCCACCAATTTGGACCGTTTCGACTTCAAGAACCACCCTGCTCTTTTTCAACCCTTGTGTCATGAAAAAGAGCGAGCTGAGCCGGGAAATAAACGCCTATCACGGAGCTAAACTTAACGTTGTAATTGAAACGTCAATGTGATGGTATTTTGTATCGATAACACAATAATAAATGTGTGATTGACTTAAAATAGCGTCACATTGCAGATATAATTAGGTTTTTTAGTGACATTGTGATTGTCGAATTTCTTGTTACATTATGTGATCAATGTGTATATATTTGTGTTAATTTTCTGATGTTTGTACAAGGATGAAACTAGAGATCTACACGAATGTGGGCATCCTCTAATAACAAAGTCACAAATTAAAAAGTTCAAGAATGTACTCAACAAAACAC
>V300016263_L3_WHPEAkcfEAAARAA-541_1_paired_trimmed_paired_merged_contig_37706
TGTTTGGACTCACCGCTCCGAGAGCAAGTCGACTCATCGCCGTACCGAGTAAAAGGGTGGTTTGTCCACTCTGATGGTGATGAAAAAAACAGCGTTCGACGAGGAGAGATAAACAGTGGTGCAATTTGTTTGGAGTGTAGTGATACTGTGAAAACTGCACAGGTAAATTGCAAGCGTTTTTTTATTGTTCTTTTGAAAAACAAAATACTTACAAAGAGAACATGAACAGTTGTGGGGGAATTTTTAATTCTCTCTCTTTGTGTATATACACTCTCTTTTGTTTTGTTTAATATGTATGCAAATTTATCTTTAATTTCCTCTCTTTTTTCCTTTTTGTTTTGTTTTGTTATTATTGTATTGAAATAAAAATATAATGGCTGAGTTACAAAAATTATTTTTCATGGTGGAAAAATTGATGGACTGCTTATGTTACGATTTCAATTTG
>V300016263_L3_WHPEAkcfEAAARAA-541_1_paired_trimmed_paired_merged_contig_37707
TTCTCAGATATATTGTCTAAAGCACGTCATACTGAATCCAACAAATAGATGGCTTTAGAATTGTGTTATAAAAATAGTTGTAACTATTTGATAGTTATATTCCAATTTAAACATATTTGGCATTGGAATCCTTGTTACTTGGTTCCATTGTACGTGTTAATCCCTTTGAAATACCGGTAACTTGTAGTTGTGGATCATGCGTACTCAGAATTGCATGCCTTGAAGGGGCACTAATTGGCATTCTGAATCATGCATTTTCAGTGTTGTTGTATGCGTTGGTGAATGTTAAGGGTGTTGCCACATCCCGATTACACATGATTTTGTAGTCTATGTAGCCTTGACATAGTTTTGAAATTTAATCTGTATCCACCCTGTCTAAAAGGTAACCGCATATAAATAGCTGGGGAAACGAGAATGAAAATTAAGACCATTTGAATCGTATAATTTTTTTTCTTTTTTGGCATCATCTTTTCGTTTTTGGCTTATGAATTTCTGAAGTGGCTTTTGACATTTTATATATTTGAATAGGTTTACAATGCCCTTGGTGTCAGTTACGTCCGTGAGGGTAAACTTGCTAAGG
>V300016263_L3_WHPEAkcfEAAARAA-541_1_paired_trimmed_paired_merged_contig_37708
TGGACTACATGGACAACCAATTTCGCTTCAGCTTGCTGTGCCGGGCATGTCATGCTCTTTGTTTGATTTATTTTTCTCAAACTTTAGAAATTATCCGCTTGAAAGAAAAGAAAATGAAACTATCCTGGTGTTATCTAATTTATCGGAGGATTTCTTCACGAAAAGCAATGGATGAATCTTATGAAGTTCAATTGTGAATTTTTCGATCTTTCAGGCTGCTTTGGAGGCACCAAGGGTTCTTAATTTGGACAGCAACAAATACTTCTCCGGACC
>V300016263_L3_WHPEAkcfEAAARAA-541_1_paired_trimmed_paired_merged_contig_37709
GAATTTATCGACGATTTGCTGCTTCGTTTTCGCCGCTTCATTTTTCCATATACACACAAAAAGCTCCCCCCCTCTCTCTCCTCCTCTCTCTCTCTCCTCTCTCTGGAACTTGCTGGCCAATTTCTCACAAGCTTTAGGGTTTGTGCATGGAACCCTCTGCTTCTTCATCAGCGACGTCCGGCCAATCATCGACGGTTCGTATCTGTCGCTGTAGCTTCTTCAGACGCTGTTGTCGCTGCTACTGTTGCTGTTTCTACACCTAAATTCGGTAGCATCGATAGCATCTCGATACTTTCTGACCAATTTTGACCGGGAATTTTGAGAATTTTTGGGGTTTTT
>V300016263_L3_WHPEAkcfEAAARAA-541_1_paired_trimmed_paired_merged_contig_37710
TTCGTCAAGTGGCTGCCAAGAGCTTCCATCACAGCTCTGCACACAAAATTCTCAGAAGCAACCAATTCAATACCTTTGAACTGCCGATGTTTTTCCTTCTCCATAATTTCATGGACCTCCGGGTCCGCAACCGAAAGGGGCTGGTTCCCCCAAGACCGAACAGCGGCCCGCCTCGCCTCCAGCCCAGCCGATTCAACCGCCAAGCACTTTGACGGGTTCGGGTTCACTCCGAACCCATCCCGCTGCCTTTTCAGGCAGATAGAGTGCCCCAAGAGGTTGAACTTCTCGTCCTCTTCGCGATCATCCCCATTCTCAACCGTAATCCTATCTCCTTTCTGGTCGAGCAATTGCAGCGGAACGGATTGGATTGAATTCGACGAGCTCGTACTCTGATGCGAACTAAACCCTAGAGAGAGGCCCGGCTGAGCCTCCGTGAGCCCCATAACCACCGAAAAACCCCAAAAATTCTCAAAATT
>V300016263_L3_WHPEAkcfEAAARAA-541_1_paired_trimmed_paired_merged_contig_37711
AAGCCAAACATGTCATATCGGGAAGGTGATGTTAAAATCCAAGTAGTATCAGCTGATGACTCAAGGCAACATATTCCAGTAACCTTATTGTTTTAAATAAACAGATTTGTAAAGTTTTTACACTGACATCATATTATTTTGAATCGCTCAAGAAAAAAGATGACGTCATTTTAGTTCATAGAAAATACAATAAAGCTACCGACGATGCTAAACAGCAGTGTCCTGTCCTTTGTAATCATCAACAGAGAGGATTTCAATTCTGACAGTG
>V300016263_L3_WHPEAkcfEAAARAA-541_1_paired_trimmed_paired_merged_contig_37712
CGAGGCCGAGGATCGAAAACGACGACGCGGAGGAAGGGATCGATGCGTTTAGGCAGAAGCTCATGTTTGATCTCAAGACGGCAGCGGATAAGATGAAAGACGCGATTTTGAGGGAGAAGGAGGTGGCTGTGGCGGGGGCGGCTGCTGATACTGACGTGGCGGCGGCAGAGGAGGATGTTGAGATGGCGGAGGTTGGCGAATCGGAACCTCCGGTTGCGCCGGAGCCGGAGCCGCCGGAGGCGAGGCCGTGGAATCTGAGGACGAGGAGGGCGGCGTGCAAGGCTCCAATGGGCGGCGGCGGCGGCGGTGCTAAGGTGGTGAGAATCGAGGAAAAGAAGGCGAATTACTCGCCGTTGAGGAGTGAGGGTAACAATGGCGTGAAGTCGCCGAGGCTGGTGAGAGGGGCTTCGGTTTCGGGTCCAGAGAAGAATAAGGAG
>V300016263_L3_WHPEAkcfEAAARAA-541_1_paired_trimmed_paired_merged_contig_37713
CGAGGCCGAGGATCGAAAACGACGATGCGGAGGAAGGGATCGATGCGTTTAGGCAGAAGCTCATGTTTGATCTCAAGACGGCGGCGGATAAGATGAAAGACGCGATTTTGAGGGAGGAGGAGGTGGCAGTGGCGGGGGCGGCTGCTGAGACTGACGTGGCGGCGGCAGAGGAGGATGTTGAGATGGCGGAGGTAGGCGAATCGGAACCTCCGGTTGCGCCGGAGCCGGAGCCGCCGGAGGCGAGGCCGTGGAATCTGAGGACGAGGAGGGCGGCGTGCAAGGCTCCAATGGGCGGCGGCGGCGGCGGCGCTAAGGTGGTGAGAATCGAGGAAAAGAAGGCGAATTACTCGCCGTTGAGGAGTGAGGGTAACAATGGCGTGAAGTCGCCGAGGCTGGTGAGAGGGGCTTCGGATTCGGGTCCAGAGAAGAATAAGGAGGAGGAGAAGCCCAAATTCTCGTTGACGCTCACCAAGAAGGAGATCGAGGAAGATTTCATGAAGATGCTCGGCCACCGCCCTCCCCGACGCCCAAAGAGGCGGCCAAGAAATGCTCAGAAGCAATTGGATGGTTTGTTTCCCGGTGCGTGGTTGACGGAGGTCTCGGCGGAGACGTACAAGGTTCCTGAGTTCCCTGAAAATACAAAGAGGTAGCGAT
>V300016263_L3_WHPEAkcfEAAARAA-541_1_paired_trimmed_paired_merged_contig_37714
AGTAAAAATAGAGAAGAAACCCTTTGGATTTCTTTTCTAAACGATTTAGACGGTACCGTATCTCTATTGAAACTCGGTCGTAATTCATAAATATCTGCTCCTGTTACATTACAAAGGAACATGTTTTTTCTTATGTAGTCACCATGCTGAGGTGGGATTTGTATATTATTTGCACTTCAAAAAGACCTTTGGACTTCAGGGGAGTGCGAGACGATTTCTTTGTAGTGCCAATAATTATTCACTTTCAAATAGCGGGATTAATACCAAACACAATTTTCTCCCTCTGTAACGGATTGATTCAGAAATTCAGATACAGACCGAGATACCAACTCCAAAGTTTTTAATTTCTTCGGTACAAAAGTACATTGCTGCAAAAAGAAAAACAAGTCTGCGTCGGTATTCGGATGTCAAAATTATACATCATGAGAAGTTTTTCTCGGGATCAAGATGCCATCATCACCTTCTATGTTCTCTATCCCTTGTAGCTCTATAGGCATCAACATCTGCACTTCTTTTCTTATGGACTCGGTCGTCTCTCTTGTCTTGACGGTCACCATCTGCATGCCTCTT
>V300016263_L3_WHPEAkcfEAAARAA-541_1_paired_trimmed_paired_merged_contig_37715
TAATATCCGAAAGCTCTGGACTTTCCCACTCTCGTTTTCGAAGCCGCTTTCTTTTATCCTTCCAGCAGCTGCTGCTCTTCCTCTTCCAGAACCCTTCTTCTAGGGTTAGGGTTTGGGCTAGGGTTTGCCTCTCTGTGTCCCCCTTCATCACTAATCCTTTCCCTAGGGATCTCTGTACCACCAAATTAGGGATTCTTTCATCGTTTTCCGTTGTCGTTTTGTAGTGGTTTGGATTCGTTTTGGATCTCGATCTGGGTTCTGGAATAATGGATACTCGTAA
>V300016263_L3_WHPEAkcfEAAARAA-541_1_paired_trimmed_paired_merged_contig_37716
TTTTTTTTTTTTTTTTTTTTTTTTTTTTTTTTTTTTTACGAAAAATGGAATTTTATTAGATTGAATGCGTATTGAATTCACAAACTTATAGCTAATGGATTACTATCGAAATTACTCAAACAAAAAACAGGCTCTCGCGTATGATACATCAAAATGTGGTTACAAGACCTATACCAAGCTCCTCGGCAAGCTCATCCCATACCGGAAGAAGTGTGAGTACAACAAGGAAAACGGCCACTGTAACAACTGTTTTCCTCCACGTTCCAACCTCGGTTACATCATTCAGGCACGGTTTCTCCGGAGTCCTCTGGCATATGAGCACGTAGAGTCCCCATGGAAGTGAGAGAGGTCCGCCAAGCACTCCCAAGCCAAGCATCGCGTATGTCGTCAAGCCAAAAGCATTTATAGCATTTTTTCCAAAAGCGCCCTGCACAGCTCTTCCACCATCAAGACAGCCCACTGGAAGCATATTAAAAGCTGTTGTTGTCAACCCACACCAGCCAGCAATCATAAGAGGATGAATTGGAACTGTCGCAGCATGCATTGATGCATAACCAAGAGTGGCTCTACTGATGAGTCCAAGAAGCAAAGAACCTTGAAACAGCATGCTAGGAACCTGCACCAACTCTCCTGTAGCGTTGGGATTAGACGAGAGCAGCAGACCTACAGCAAACATTGACAATGACAGTGCAGCACCAGCAAAAGGGCCAGCTAGTGATATGTCAACTTTTGTGCTCCGATCAGGAAGAATGGATTTAAACTGAGTGATTGCACCGAAGCTGCCGAGAGTAATATTAGGAATAAGGAAAGGAATGCTAAGTTTTACTTTCTTTGGGAAAGCAGCCACAGAATGCCCAACTTCATGAAACAGTAAAGCACCCAAAACACCATATGCTACAGGCAAAGCCGAATCTACATATGGGAATAGCAACTCCATATCTGGTGGGTCAACGGCATTTGGATCTGTGAAGTATTTCACCACCTCTGGTGGAAGTCTATTTATCTGAGATGCAATTCCTAATTCCACAGATGATCCAATTGTTAGAAGGAATAATAAGAAAGCAATTACATATTGCCAAAGCATCGTTGGCCCTGGTTCTGAGACCTCTTTCCGCAGCAAACCAAAGCTAACACGTGGCCCACCACGTGGATCTAGGTCTTCTGCATTGGGTTCCTCCACCATAAAAAGGTTGTACTTGTTACCCGTGACCTCGGCCAGTAGACTCTGGAATTTGGCAAATACCTCTTCTCTCTTTCCCCTCAAATTCCCAAGGAAGAGAATGCCCTCACCGAGGTCTCCGAAAGGCTCCTCTTTGGTCACCCAAAAGGTAGAATAACCAAAAAGTGCTTCCTTAATCAGCTTTACATCAGCAGGATCAACCTTCTCAGGTCCCAGGAGTTCCATCAGTTTAAAAGAGTCAACTTGGAAATTATTGTACGCGGGCCCAAGTGGTGATATAGTTGGCGGTTTGGAAGACACCGACGGACGCTCGGAATCATATTTGTTCGAGCGTCTATTATCTTCATCTACTTCCGTTGTCGTCGCCGCCGTCGTGGGGTCTGTTGACTCATTACTACTACTACCGCTGCCGCTGCTACTCTCTCCGTCACCGTCACCATTATCGCTAGAACTATAACATTTAAGCCTACCAAAATTCCTACGCGGAACCCAACAAACTCTCTGAGTATTTACACTCGCTCTGCTGCACAAGAAGCATGAATTCTTCTTGCTGCTGGGTTTCTTGGGAAATGGCAGTCTCGGAATTTCGCGGGTTTTGAGGATGAAGTTGAAATCGAGGGTGCTGAAAGTGCAGCTGGTAAGCGTCCCCATTAGCTGAATTCACAGAGCTTGAATTATATGAGACTGTGAAATTACAATTACAACAACATTTGGAATTTGGAAGCGGAGGAGGCAAGGAGGGAGGAGGGGCTGCACTCTTTCAGCCAGTTTTTTTTGCTGTGACTGAATATGTGAATAT
>V300016263_L3_WHPEAkcfEAAARAA-541_1_paired_trimmed_paired_merged_contig_37717
TTTTTTGGGTAAAATATGCTTAGAGTTCCACTAGTTGGGTAACTATTTGTGGTGCACATGAATATGCAAAATCTCCAACTAACTCAAAGCCCAGCACCATGAACCCAGCCTTGGGCTCGGACATGCTACCGACTCATGAGTCAACCTCCAAACTTTTGTAGGAAAACAACCTAGAAACTTATTCCTTCGATGTACTATTAGTATGGTTGATCTTTGAGAATCCGGTTATTAAAAAAGACCAAAGAGAAAAAAGAAAGAGACAACTT
>V300016263_L3_WHPEAkcfEAAARAA-541_1_paired_trimmed_paired_merged_contig_37718
ACAAACGACACCGGACCCCTGCCTACCCAACCCACTCTTTCCTCTCAAAACACTGTTGAAGTGCGCCCTCTCCGGGAACGCAAGCGAAAGAGTAGGACTACTCGTCGTCGCCGCCGCCGGCGCAGCTCTTCTGTACAGCTCGCTGCACGGAGTCTGGGAATATACAGAGGAAACTCCGATGATAGAAGTCATTTCTGCAACTACAGCAGAAATGGTATAACAACTCTTTTCGCCCTGCTTCTTCCTTCTTCCTCCTCCTTGCACGCAAGGCGTTTGCTGAAATTCCTCAGAGAAGAAGATAGAGGATAACGAGGGAGGGAGGCTCGGAAGATATCGTTATTAGGTCTGGAGGATTGAGAGCGGAGAGGAAAGCGGCCGCTGTGGGTTTATATAGACAAGGGACAGAGGAGTGAGAGCGAGAGTGAGAGTGTGAGGGAGATAAGGCCGCAGTGGGTTTATATAGACAAGGGACAGAGGAGTGAGAGCGAGAGTGAGAGTG
>V300016263_L3_WHPEAkcfEAAARAA-541_1_paired_trimmed_paired_merged_contig_37719
GCGTCATCGCCTAGAGAGAGTTGCTCGTTATACTGGATCTCCAATTTTGTCACCAGATACAATGATGAGCAAAAACCTGAAACAGTGCGACTCTTTTCACATTGAATATTTTATTGAGGGGCATGCTGGAGGTGGAGGAAAGGAGCTGAGTAAAACATTAATGTTTATTGAGGACTCTTGTGCAAGCCTGGGCTGNNNNNNNNNNNNNNNNNNNNTCCCCCCTCCCTTCTTAGTCTTTATCTGCATAATCTATACACATGCACACACACATTCCCAATTGACAAGGTGGGCAGAGCCTTTCTTGTTTAAATTCACTTGACAGCACTGAATACTTGATGACAATCCAGATTCCTTTTGGATATGAATTTTTAGGATAATGTACTGATTCTTTCATGTTGCATATTTTTTTCTGTAATATTTACGTTCAAATAGCTTAAGCTTAACTTTAATAAGCGTTTGTTATTTTTTTCATGCACTTTATGCTAATAGGAGTAACATATGCAGACCTACTGTTCTCATCTCATGTCAAGGTGCCTTCTTTAATCTACAATTTTTCAGAGGCCTGTTACTTATTTTATTAAACAACAACAACAACAAAGCCTTTTCCCACTGAGTGGGGTTGGCTATATGAATCCTAGAACGCCATTGCTCTCGGTTCTGTGTCACGTCTTCCGTTAGATCCAAGTACTCTAAGTCTTTTCTTAGAGTCTCTTCCAAAGTCTTCCTAGGTCTTCCTCTACCCCTTCGGCCCTGAACCTCTGTCCCGTAATCGCATCTTCTAACCGCAGCGTCAGTAGGCCTCTTGTTACTTATTTTATTATGGTGGTTTTTTTTGCAACCATTTTTTATTGAGTCAAAACTTTGAATTCATACTGCCTATGTTCAAAGACAAGTCTTTTTTTCTTTGGACTTCTTGAGCTTGCCTTTTTTATCTGATACTAGAGACTGTATGATAAGTATTTCATCAATGCTTTAATAAATGAAAACTTTTGTAGTTTACTTAGCTGTGCTCGAATTAGCACTACAGGTTTTGCTGAAAGCAGCACAGAGTGATGCATTGAAGATCAAGTCTGTAGTGCAGTGTGCAGTTTTTCTGGTGCATCATTCAATTCTCGAGACTGCTTTCTTTGTTGACCAGAGAGCTACACTTTCATATGCTGATGTAGCAACTGATTTGCCCACTGATACAGAAGCCCTTACTTTAGGATCTATTAACTCAAGTGTTCCTCAGAATACAGACACTAGTGCTGAAAATGAATCTGATGCAGTTGATATTCTCATTTCCAATGAATCCCATGAAGGATGTTCTGACAGTTCTACCTTGGAATTCAAAGGCAACTCCACATTTGACGTACCACACAATCCTGCTCTACTTTCTGGGTTCTCGTCCATTTAGGTAGCACGAAGGAAAGGTATGGGGGAAGGTTACAGGTATGAACCTCTTTTTAAAGTTTGTTTCTAGGAAATTTGCTTGACCGGTTATCGTTTTCATCATCATGCACATATCAAGTTTGTTTGGTTTCATTTGTTTATCGTTTTCATCATCATGCATAGATTCAGTTTTTTTGGATTCATTTATTTATCGTTTATATGTGTAGGACTCTCTGGTTTCATAATGTGGATAGGCTAAGTGAGTTGCCTTTTGACATCATACACCATATGCTCTCCCGACTCACACTTAAGGACATAGCATGCACTGCACTCTTTCAAAGACATGGCATGGGTGGTTGACTACCCTTAGCCATGATATTGGCTCCTTAAAAGAGGGTGAATTTAGAAGTTTGGCTGAAGCAAAACTCAATCTCAACTTTGAAGGCCTTCTTGTCAAGTACACCACAGACTATCACAAGCATACCGAGCCAATCATGTTTTGGAAGGAGCTGTGCAGATCTTGGGGATTTCCATAGCCCCTATCTCGGGAACTTTTATGAGCTTCCAGTCCGAGTTGGTACAAGTTCTTCTGTATAGGTTATGGAGTTAGCTAGGATGAGGGTTGAACTTCTAGCCAATTCTATAACCTTTACACGAGGACTTGTACCAACTTGGGCTCGA
>V300016263_L3_WHPEAkcfEAAARAA-541_1_paired_trimmed_paired_merged_contig_37720
AGCTCGGCCATGTCTTCCCTATAAACATGTTGGAAACAACGTTGGACACAAGAAAATATGCCCACATCCTATTCTCACACTCAATAAATGAAACAAAACATTCGGATTTTTTAAGCAGACGCAGTACTTTCGTGTTACAACATTCAGCACAAAGAGCAAACTATGTGTCCTATTCATGTAAAAATGGAAAGTTATCTTCGTATGTTCATTGGTCCATTCGGTTCATATATTGATCAC
>V300016263_L3_WHPEAkcfEAAARAA-541_1_paired_trimmed_paired_merged_contig_37721
TTTTGGAAGAGGTGGCAGCATCCATGATAGATGAGAAGCCATAGGGTGCAAGGGCATAGAACTTTCTGTTGAGTTGCTTTGTAGATTTGACTGGGATTTTCTGGTTCCACTTCTCTTAAGTGCCTTCTCAAAGAATGTGACAGTGTGGAAAACTGACCACATAACTGGGGTCTCGGAGCACAAGCGAACAAGACCAAGTGGTTCAGATAGATAATTATTTTGCCACTCAATTTGTGTCCATTGCTGGCTTAAAGGTTCTAGTAACCAGGCCAGAACTTCTTGTTGCTGCTGAATTCCAGCAGCAGAAGCCATGACAAGAAACGCTTCACCTAGAAGATTGTGTTCACCACGAAGTAAAGAACCTTCTCTTTTCATATAAGCCATGGTGTCGGCTATAGCCTTCATGTGAGGCAGAACACTTGTGTCAGCAGTTTTGGCTATACGAATAAACGACGTACAAATCTGCAACCTTGCATACCGTGCACTACTTGTAGATGGATCCTTAACAACAAAAGGAAGCGAGTTTAGGAGCTCAAATAATTTATTAATAACACTGCCCACTGCATCTGGAAAATACTTCAAAAATGAACCCATTGCATCCAAGTAGTGCCCAAGTACTTCCACAAGGGCTGGCTCAGTCCACTTCAAAGAAAGAAGCTGCTGAAGCAAACCTTCAAACATTCTGCATAGTTCAAGTTGAACTTCTGAATGACCCCCAGGAATTTCATTTGATCCATCGAAAATAGCGCTTACAACATTTTCTAAAGCCAACTGCATGCTTTCCATCACAACTAAGTCCTGAGCAGGCATTGGAGAAAGCAAGAGGGTTTTGATGATTGTATCAATTCTTTCAGAAACTTTAGAACCAGCTATAAGAGGCTTGTATAAAGCAACCAACTTGATCAGTTCTAACA
>V300016263_L3_WHPEAkcfEAAARAA-541_1_paired_trimmed_paired_merged_contig_37722
AAGCACCATAAACAAAGATCTGAGCACGTAATTGCACTTGCTGCAAGTCAGTGAACGGCTGTTGAAATATTACAGATGGTGGAGCAGAAGTATTTAGATCTGGCAAACTAGATGTGGGAGTAGTAAGAACAGAAAAGGGTTTTACAGAACCATCCACATGCCCATAGGCCTTTGTCTCACTAGGTGGCACAAGCTGGAAAATTCCAGATTGGTTTTGGGACACACTGCTCGATCTGTCCCCTCTTGCTTGCACACTTCCCTTCTTAGCACTCTGTTTACCTGTTGCCTTGCTAGATGCTCGCCTTGTTTTCCGTTCA
>V300016263_L3_WHPEAkcfEAAARAA-541_1_paired_trimmed_paired_merged_contig_37723
TCTTGTTCTTTTTACGAGCTCTCCTGCAGCCGCTTTCATGGTAATGATTCGTGCTATTGCCCCATATTTCTGAAATCTTCTCTCCCCCAAAAACCAAAACAAAACAAAACCTTGAAAACCTCACAACACCGAAGCTTTAAAATCTTTATTTCTCTATGTTTATGTAAAATCTTTGTTTCTCTCAGACGTGGTGCAGAAAGTTGTGTGTCTCAGATCCCAATACACGGCTCTCTTCCCCCACGGCATCTTTCTTACACCACTAACGATTTTAAACTATGCTCAAAGCCTGTATCAAGTACTTTCTCTTTCTTCCTTTCTCTCTCTAACACACTGTTATACACCATAACGGCATAAAAGCCCCACTCTCAAACCACAAGGGTTTCTACTTTCTCTGTGGTCCAAGCTCTGGATTACCCTTTATAATTCTCCTCTTTCCCTACAAAACCCATTTCTCAGAATCTCCGACGGATTTGAATCGGGTCGTCTAGAAATGCAAGAGTCCGGGTTGGGGATGATGGTTGGTGGCGGCGGCGACGGTCATCATGACCAGCATAACCGGCAGCTCAAGGCTGAGATAGCCACGCACCCTCTTTACGAGCAGCTCCTGTCTGCACACGTGTCCTGTCTCAGGGTGGCGACGCCAATCGATCAGTTGCCGCTCATAGACGCTCAGCTGTCTCAGTCGCACCACCTCCTGCGCTCTTACGCTTCTCAGCAGCAGCATGGCCAGTCAGTCTCCCCACACGAGCGCCAAGAGCTTGACAACTTTTTGGCACAATATCTGATAATTTTGTGCTCTTTCAAAGAACATCT
>V300016263_L3_WHPEAkcfEAAARAA-541_1_paired_trimmed_paired_merged_contig_37724
ACTATTGTGGCTCAGATCAACCATGCCATTGGAGCAGACGGGCTTGCGAGCTTGGAATGTAAAAATGTCATTGCCACTTACGGAAATTTGATATGGGAATATTTAATATCTGGGGTTTGTATTTTCTTTTCCTTTTCACCTCCTCAAAACTTCATTTGAAATTCCTCTCAAGAAATGGATTACTGCATTAATTTATAATTTACCCCACATTGTCCGCAGGTACGG
>V300016263_L3_WHPEAkcfEAAARAA-541_1_paired_trimmed_paired_merged_contig_37725
ATGCCAAGAGGAAACCTCTAAGAATGACATAAATTCCAATCATATTCCTTGTGAAAGTGCAGTTAGGGTATCTCCAAATGGTGAAAAAACTTTGGAGCCAGTTGTTGCTTCTTCTGTTTGCTCAGGCAATAGTGTGGAGAGAGGTTCAGATGACCCAACACAAGCTTTGAAGAGAAAATTTCGTGAGACTGATGAGTCTGAATGCCATAGTGATGATGTAGAGGAAGAATACATGGGTGTGAAGAAAGGAGCTCATGCTCGAGGCATGGGTTCCAAGAGAAGCAGAGCAGCAGAAGTGCATAATTTATCAGAAAGGAAGCGAAGGGACAGAATCAATGAGAAGATGCGTGCGCTACAGGAACTCATACCCAATTGCAATAAGGTGGACAAAGCTTCAATGCTGGATGAGGCTATTGAGTATTTGAAGACGCTTCAACTCCAATTACAGATGATGTCAATGGGAGCTGGTATGTATATGCCACCAATGATGTTACCACCAGGAATGCAACACATGCATGGACCCTGTATGGCTCATTTCTCGCCCATGGGTGTTGGAATGGGAATGGGATTAGGCATGGGTTTTGGCAGACGTGATTGGTGCATCTTCTAGTTACCCTATGCTTCAGGTGCCCCCCATGCAAGGAGCACATTTCCCTGGTTCACATATGGCAGGGCACACCACCTTCAATGGGATGATGGGATCTAACCTTCAGATGTTTGGGCTTCCTAGTCAAGGAGTTCCAGTGCCGATGCAACGTGCCCCTTTAGCTCCCTCATCGGCAGGTCCCTTTGTGAAGTCATCTGCAGGACCAAATGCAGGCAGTTCAGGCGGACCTGTGGAAAATGTGGAATCAGCTCCAGTTTCTGGTTCAAAGGATTCGGTTCAGAACATGAACTCACAAGCGATGCAAAACAGCAATGCCAATAGCTCTATGAATCAAACATCTAGTCAGG
>V300016263_L3_WHPEAkcfEAAARAA-541_1_paired_trimmed_paired_merged_contig_37726
CTACTTTGACGGCTCCAAACACACGTCGAACGTAACAACTGGAGCCAAATTCTTGTGTTTTCTATGCGCGTGAGCCAAATAAGGTCATCATCAACCCTCAAGCAGATTTGTTGATTTCATTACTTTCCTCTATCAGTCCCGTAACGACTGCGTTTTCTGAAAATTCCCATTCCCCAAATACCTCTTCCCTCCCGACTCCACACCCAAATTGCTCGATCACTAGATCTCCCCTCTCTGATCAGATCCAAACTCCGGAGACCAAAACAATGTCGCACTCCGAACGCGACACCGTCCCCCTCCACCCCTCCTCCCAATCCGACATCGACGAGATCGAAAACCTAATCAACGCCAGCGTCCAATCGGGCCCCACCAACGTCCTCCCGGCCAAACCCCCCAGTCCTCCCCGCGCCTCCATTCCCGTCTCATCATCCCCTTTCATCCCATCAAACCTCCCACCCCCAGCCCCCTCCTCCGCCGCGAAGCAGAAGCCTTCCTCCGTCCCCGCCCCACCTCCCATTCCCTCCGC
>V300016263_L3_WHPEAkcfEAAARAA-541_1_paired_trimmed_paired_merged_contig_37727
GAGTGAGGCTTAAGTTAAAGAGCTTTCAATGGAATATGATTTAATCAAATGCTTTGCATGTTCTGAAGTAGACCTTGGAGTGGTGGTGGTGGTCTTAATTCATACGCATCGTTAATGAAATGTTTTTGAGTTGATAATTGACCAACGTGCTTCCTTTAGCAGCGTAAGTTGCTCTTTCTACAGTCCAGTTACGATATCTACGTATGTTTTATAAGTTTTTCTCTTTGCTATTCTTTTTCCAATTTAAATCTTTTCCATTGTATTTTTTATATTTAATTTACAAAAATAAAGTCATCCATTGCTTCGTAGAGGCTGGTAGTAATTAGTTAAAATACATTTACTTCTTAAACCATTGTCATTCTATAGTTTCACTTTGAGGGCCACAATTTACTCTTTAATTTTTCATTGGAGAGAACTCTGGAAAGAGAAAGGAGTTGTAGCAGATATGGAAAAGTTTGTGCAGCATGGACGTGGGAATCATGTTATTCCAAATACTGTTTTGGTTGACAGCACAGTTGACTCTATTATTGCAAGTCATTACTATGACTGGTCGTGGTACTCAGGTCCGCTTGATCTAGTAATATCTCTTTTTGTACTTGCAAATTTCTCAAGTGTTTTATCTTTGATGATATCTAATTGCATATTCTTGTTTCTGTAGTACATATAATTCCAATTAACTGAAAAGAACAAGAATGTCAACCATTTCTTTAATTAGTTGATCTACCCAAGTGCGTTTTGTGGTTTTAATTAATAATCTTGCATCCAAAACCCATGAATTTGGGATATCTTTCTTTCTGACAATTCATCATATAAGCGTGATCCAGTTTATAACATGGTGGGATAAATATTGGATGCCTGATGAGCAAAAGAAGTAGAGGTATCTAATATGACATGGAAAGGCAAAGGTTTTTGCTTT
>V300016263_L3_WHPEAkcfEAAARAA-541_1_paired_trimmed_paired_merged_contig_37728
TATACTGAGCAGTGATCTTCCTTTGCTTCTCGATATCTGATTTTAGACTTGCCTCAACTTGCAAAGCGTCACTCATTCTCTTCTCCATCTGAGTCAGTTCCAATCTGGAGTTAGCAATATCTCGCTCCAGACGTGATACAGTCTCCAACTTTTCTGAAAGAAGTTTCCTGACTTCTACTATTTGAGAATCCTTCTCCTCCAATTTTTTCTGCAACTGACGAACATCCTCCTTTGTGCGATCATAATCTTGAACATCAATGTTTCTATATCTTTCAAGTAGCTCACGAACCCTCTGTTCTGAGTGTTCTTTCTCTGACTTTCGCATTTCAATTTCTTTCTTACAGGCTTCCAACTCAATCTGTCTCTCCTGTAGCAATCTCTCTAGGTTCTGAGTCTCAGCATTAGCTTTTTGTGATATTTCACGCAATTTCTGGCATTCCTCAAAATTGTGCTTGTTTTCTTCTCTGAGTTGGATATTGCTTTCACGAAGTAAGTTAATTTCTCTAACCTGTAGTTGCAAGGATTTCATTTCCTCCTCCGTGAACATTGATCTTGAATTCGTGCGCTCAGCATGAAGTGATGACTTGGCTGTTTCTGAAGCCTTGAGGGCACTCTCAAGTTGTGACTGTAATCGAAGTTTTTCTTGTTTCAATAAGGAAATCTCTGTCTCTGCAATTTCTTTTGTCCGTCGAAGATAACCTATCACATTTTGTAAACCAGCATCACCAGAAGTATCTGGAGCATTGCTTGCAGAAGTTCCAACTGAACCACGATCTCTATCAGTCAGTTGAATGTGCAAAGCCTCAAGTTGACTGTGCAGTATTTTGTTCTGTTCATTGATTTCATTGTACTTCTTCTCGGCAACATTTTTGGATTCTTCTAACATTCCCTTCTCAAATTCCCACTTAGACTTGAGTTCATTATTTTCACTTTTGAGTACGTCAGCCAATTTCCGCAACTCTGACGCTTCTTCCTGGAGCGTAGCCAAAGCCTGCGATGTCTTAGTCAACTCCTGTATTGTCTCCGACTGGAGGATAACCTGTCTTTCATAATTGGCCTGAGCAGAACGCCATCGCTGATGTTCTTTCTCCAAGTCTTCTTTCAAAGCAGATAACTGAATCTCCAGTGACACAATTTGGGAAGTTTTAGTTGAGGTTTCTTCCTTTAGACTTGTAATTTCTGATAGAGTGGAAGAAAGAGCTTCTTCCTTCCCTGCAGCTGCTGAAGCAACTTCTTGAGACTTCAAACTACACTCGTATTCAAGTTCAGATACTCTCTCTCTTAGAGAAAGAAGATCGGTTTCAAGAGATTTCTTCAGTTTTTCAGCCTCAATCTTGAAGTTTTCATGGGCAGATTCCATCTGTCTCAATGCATCTTCGTTTACCTGAGCTATGCT
>V300016263_L3_WHPEAkcfEAAARAA-541_1_paired_trimmed_paired_merged_contig_37729
CAGCTTCTTCCAATCCAACCCTTTCTCAGCCAAAATCTCCTCCCTAGGTCGAGCTGCTCCGAAGGGGTTCGGCTTATTGGTCTTCACAACCTGCGATGGCTCATTCACGCCGGACTCGGCTTTCGGAGGATCCAAAACCAATTTGGGTCGCTCTCTCTCAACTCTGTCGACCTCGCGTCCGCCTCTCGCCCAGCGATCCGGTTCCGGACCCGAATGAAATTCAGACCCGAATGCGGATGACCTAGAAGGAGCAGGCTTC
>V300016263_L3_WHPEAkcfEAAARAA-541_1_paired_trimmed_paired_merged_contig_37730
GGAGGGGCCCGCCTTCTAGGGTTTCTGATTTAGATCAACCGTCAAGGGCGGACGAGGTTGACAATTGGGCAATGACTAAAAAGTCTCTTCCTTCTGTAGATTCCGGTAGGCAGAACCGGTATAGCTCGCTCGGTAGTGTTGGTGCTGCGGGTGGGGATGGTGGTGGTGTTGGTGGTGGTATGGGCGGCCCAGCTTGGTCTAGGGCAGACGAGGTTGATAACTGGGCTGTTGGGAAGAAGCCTGCTCCTTCTAGGTCATCC
>V300016263_L3_WHPEAkcfEAAARAA-541_1_paired_trimmed_paired_merged_contig_37731
AGTTTGAGTTTGATTACAAGTAAATTGAAAATTTGTTAAGGCCCACTTAAAGTTGAAGCCCAACCACACTTTTCTTAATCAGACTGGCCTCTTTCGTAGTGGAAAAAAAAAAACAACGAAAAGATAAAGTGATAAAACCAAAATCCAACCACTCACTCAATCACTCGGCTGCAACACCAAACTTCCTCAGCAATGGAGGCCAAACTCCTCCACCTACTCAGCTCAACACCAGCCTCCCCAACCCACCTCGCCCACTCAAAACCTTCTCCAACAAAACTGAACCATATCTTCTCACCCGCCACCCGTCCGCGGCCTCTCAGGATCAGCACACTAGTTTACAACACCACCGGCAGTGATGGTGGTGGCAGCACTAGCATTCCGGACACTGACGGCAACAGCGTGGCAGCACCGGACCCCACTGGAGTGCGGTTCAAAAAGAGGTCGA
>V300016263_L3_WHPEAkcfEAAARAA-541_1_paired_trimmed_paired_merged_contig_37732
TTATGATACATGGGAAGTGGATTCTTCTTGTCTGCTCTAATAGCCTTCTCCATCATCACTAGAGCTTCTTCGCTTCTCTTTAAAGCATGCAATGCTGAGGCAAGATACGTCATAATAACAGAAGAACGTGGATTAATTTGGAAAGCCGTTCGGAAGTGATGCTCTGAGAACTCAAATTTTTCTTGGCGATGATAAACCATTCCAAGCCCATACCAGGCATTATAATGCCTTGCATCAATACGAAGTGCAGTCTGATAGCTCTTTATTCCATTCTCAAAATCCTCTAGAGCTACATATTCGTGACCGCAAAGGGTATGTGCATATGTGAATCTTGAATTGACTTGAACTGCTCGCTGGAAAAATTTCAGAGCAGTTTCATGGTCTTTCTGCAAGCTATAGCAATTTCCCATTGCAACCCACGACTGAGGAGCTAAGCGGTCCGTTGATATCAGTTCTTGAGCCAGGTAACTTAACTTCATATCTTCCTTCAAATGATAAAGAACTGTAGAATACATATCCATTCCTTCTAAACTGTAAGGTGATGCCTGACGAGCAAGACTGAAGGCCCGATCAGCTTCTGAATAGTCTATCAATTCACAGTAAGCTTTTCCAACCTGGGAAAGCACCCATCCTGTATTGTAATGCTTGTATGGAAGTTTGAGATAGACATCCAGTGCATCCTGGCATCTGTACATGCAGGAAAGTCTATAGCCTTCCCCAAGAGTTCTCAAAAGACTCAATATTTCTGAAGCTCCAGTGGCAACTCTTGAAACATTGATAATACCTCCAGTACTTGACAAGGTTGCTCCTTCTTGTTCAAGATATCTGGCATCACTAGAGGGAGTGAAACCAGAAGCTACTGCCGCAGTTGTTGAACGGGAATCATCGAATGTCTCGTTGCGCATTCCTTCATCAACATTTTCATTAGCCCATGGCTGCCCCTTACGATTTGCCAAGGAACGCGCAACAGAGCTCAGCTTGGAACTCCCAAGATATTTAGATGAATTGGTAGTTCCATTTCCAGCTGTCACTGAGGCACTTGCATTAGTGTTGGTCCCTGCTTCAGCAGCAAGTCTATTGCTCCGCCGGTTGCCAGAATCAAAAGACAACCTGCTTGAAATCTTGCGGAGTTTTCCTTCATCAACAAACTTTCTTCTGGGGGCTTGAATTGTAGAGTTCACATTTGACTTTGGAGAGCTATCAGTACCTGTGTTTAGGTTTGGGCCATTTGGCTGACCAATTCTACACAGAGCTGGTGGAGCAACACCTGACAACTGCATGGGCATTGGTGAAGGAGTGTTAAAGAAAGATGAACCAGAACTGCCATTTACAGGCTGACCAGAAGCTCCTCCCAAACTAATATGAGAATTTCCAGACATATCTCTTATATTATTTCCTTGAACATGTTTGAATTGTCTCTGGCTAAGATCTTCGGAGCTAAAGTTCCTACCAGAAACTAAACTGCAGTCCTCATTCAGGGTAAGTAAACTTTGAGAAGCTAATCCATGATGTAGATACTGTTTTTGTATGGAAAGAACAGCAGCTTCACCAAAAACTACAGCTGCTTCTTCAGCAGAGCCTAATACGCACAG
>V300016263_L3_WHPEAkcfEAAARAA-541_1_paired_trimmed_paired_merged_contig_37733
CCTCCGAGACGAATTTACAGTTGTTGGCTGGCTGTTACTTGCAAAGCAATCAAGCTTATGCTGCATACCATATTTTAAAGGGAACACAAGTGGCTCAATCCCGCTACATGTTTGCGATATCATGCTTTCAGATGGATCTTCTAAGTGAAGCAGAAGCAGCGTTATGTCCTGCTAATGAGCCTGGTGCAGAGGTTCCAAATGGCGCAGCTGGTCATTACCTTTTAGGGCTTATATACAGGTATACTGACAGAAGGAAAAGTGCCATCCATCACTTTAAGCAGGCTTTGACTATTGATCCTTGTATGTGGGCTGCATATGAAGAGCTGTGCGTATTAGGCTCTGCTGAAG
>V300016263_L3_WHPEAkcfEAAARAA-541_1_paired_trimmed_paired_merged_contig_37734
GGCTGGTTGAGGACCGGATGGTGTTGCAGCATGAGCTTGGTGCTGCCAAGGAAGAAATTCATCGGATGAATGTTGCCTTTTCAGATATTCGTGCTGAAGAAGAAATGAAATCAAGGGAGCTCTATGAGAAAAGTAGGAAATTGGAGGCTGACCTACAGGCAACTGAGCCCTTGAAAAATGAGGCTAAGCAACTTCGCTCTGAAGTTCAGAAGCTGAATACTGTTAGGAAGGAACTTGCCACACAAGTTCAGACCCTCACGCAGGACCTTGCGAGGTTGCAGTCTGACAATAAGCAGATTCCTATGCTGAGGACTGAGATTGATGGTCTGCATCAGGAGCTTATGTTTTGTCGAAATGCGGTCGATTATGAAAAGAAGGCAAATATTGAGCTTATGGAGCAAAGACAGGCAATGGAGAAGAACCTAGTTTCTATGGCACGTGAAGTTGAAAAACTACGCGCAGAACTTTCTAGGGCTGATGGTAGACCATGGGGTACAGGTGGACAATATGGTATGAATTTCACCAGCCCAGAAGGGGCTTTTCCTGCTGCATATGGAGATGGATATGGGATGCACACGGGTGCTGCCGACAAAGGGCCTATGTATGGCCTGGGTCCAGCTTCATGGGGAGGTTCTGAAAAGCCTCGCATGACTCGTCGCTGACATCTGGGTGATTATTGTTTCAATGACAGAGTCATACATGCCACCTTTGGTTGCTCGTCATCTGAGCCTAAGTGGTCAAGAAGCTTTAGCATCTATGCGTGCACAGCAGCTCAGTACTCAGTAGCCGCTTATTTTTCTCAATACATTGTTAGTCATCTTAAACTGATGTATATAGGGTTTTATTATCTCTTTGCTTGATTACTAGACGTTAATTACCATGTCTGTGATAGTAGTATAATGTTTGCAATTTCCTGTCCTAATTTGCATCAGTTATATCTTATGTTGGCTATTTGACCATGTAACTTATAAAAA
>V300016263_L3_WHPEAkcfEAAARAA-541_1_paired_trimmed_paired_merged_contig_37735
GAGAAAACACACCAGTTGACCTAATAATCCCGCCATCTAAAGAAATGGCTCCATCACTTATACAAGGAAGAGCTGGAACCATATCTGCCCTTGTTTTATATACTTGCAAGTGACCAAAGAGGTTATAAAATAGAGTTGCTCTTAGTCCGTGCCCATTGGCTGTGAGACAATATAAGTTTGCGCTATCCACATTAATCATATTTACAGCATAACCAAGAAAGCCGGGTGGACACTCCCCATTGGCTAACCTAGGTTTTAGAAGATCAAGCCTCATCTGTGGGTCATCAGGCACAGACGCACCAGCATATGGTCTTAGATTTTCAAGGCAGATGACCTGAAACCGGCCTTCCAGTGTCCTACCAATAGACGAGCCAAGTCCATGGAGACCAGCAGTTTTCTTTACGTAGCCTTCATTCTCATACACTTCTAG
>V300016263_L3_WHPEAkcfEAAARAA-541_1_paired_trimmed_paired_merged_contig_37736
GAGAAAACACACCAGTTGACCTAATCATCCCGCCATCTAAAGAAATGGCTCCATCACTAATACAAGGAAGAGCAGGAACCATATCTGCCCTTGTTTTATATACTTGCAAGCGACCAAAGAGGCTATAAAATAAAGTCGCTCTTAGGCCACATCCAGTGGCTGTGAGACAATATAAGTTAGCGCTATCCACATTAATCATATTTACAGCATAACCAAGAAATCCAGGTGGACACTCCCCATTGGCTAACCTAGGCTTTATAATATCAAGCCTCATCTGTGGGTCATCGGGCACAGATGCACCAGCATATGGTCTTAAATTTTCAAGACAAATGACCTGAAATTGGCCTTCCAATGTCCTACCAATGGATGAACCAAGTCCATGAAGACCAGCAGATTTCTTTACGTAGCCTTCATTCTCATACACTTCTAGAGCTTTAACACCCTCATAAGTCTTACAGACAATTGCCAACATAGTCTCGATCCCTAAGTACTCTGAAAAAATCCTGCTAAGATTATCATCCTCTACTTTGCCAAGCATACCAACAATACCCACGACATCCTTGATCGGGGGAAAAAGGGCAACCTGAGTACCATGACGAGTTTTCAACTGCCATAAAATGCCTGCGGCAGACTTCTCATGCTGAAGAATCTTTTCAGTGGTTTCTTCCTCACTTTTACGGCGGGAATGGTCATCATCTTCGATTTTAGGAGTGCTTGAGGAGTGATACTTGCCTAGAATAACTTGCAAATCGAGAATAGAGTCATCTAGTTTGTGCTTCTGAGACTTTAGCAGTTTTAAGTTGTCCTCATGCTGTTTAATTTTCATTCCCATCATTTGTAAATCATCTTGAAGTTTCTTAGTGTAGTAGATGATGGATTCT
>V300016263_L3_WHPEAkcfEAAARAA-541_1_paired_trimmed_paired_merged_contig_37737
ACAATTAACTTCTAGGAGATCTCAAGGGCTTCAAGTCAAAGAGAGCCATAGTACTCTTCTTCCTTGGCTATGCTTGGAACAAGTTGAGACTCATGGTATGAGCCGTTGGTATGCCGTAAGTTCAAGTCCAAACTAGCCAATTGTTACTTTATTTGAGAAGTGCTTAGCAGCGGCTAGATTCCACGCCTCCGGTCCATCCTCCGGCCTTCCACTCCTTGAACGCTTCGTCTCTCCGTGGAAGCAACCGGACAACGACGTCAACAAGGACATGAACCAACTCGC
>V300016263_L3_WHPEAkcfEAAARAA-541_1_paired_trimmed_paired_merged_contig_37738
TTTTTTCTTTTTTTTTTCTAATGATACAAGTGATGTAGGGGAGGGGAGTAGAAAAATGACTTTTTGAGTATATGAGCCAAAGTAAATTCTCTTAATCAACTGTGTTACAAGTTCCTTACAATATGTTGTTTGTTTTTATATAAATACAAGGTTGATCATTTGATATAATATTTTACATCAATTATTACATATCTTACATAATGCCTCCACCATTGGATTATAGCAATGGAAAATAATAATCGCACACCATTTTCCTCTCCTTCCACACTAGTTGATGCACAAAATTGACACTTTGGTTTCCAGCGAGGAGTTTTCATTAAATTTCTTCGCTTCAATAACCAAACATGAAAATAGGTGTGTAAGAGGAGAAAAAGAGCGTATCGTTGTCATTTCCCACTACAATTAACTTATAGAAGATCTCATAGGCTTCAAGTCAAAGAGATCCTTAGTACCCTTCTTCCTTGGCTGTCTGGAACAAGTTGAGACTCATATGATATGAGCCGTTGGTATGCCATAAGTTCAAGTCCAAACTAGCCAATTGTTACTTTATTTGAGAAGTGCTTAGCAGCAGCGGCTACATTCCCCGCCTCCGGTCCATCCTCCGGCCTTCCGCTACTCGAAAGCTTCATCTCTCTGTGGAAGCAACGGGAAAACGACCTCAACAAGGACATGAACC
>V300016263_L3_WHPEAkcfEAAARAA-541_1_paired_trimmed_paired_merged_contig_37739
AGTATATTATAACATATGAAACTAAATTATCTCCAGGGTACTGAAACAGGAACCATATATACATATTCTGTTCCAGACATAATACCGCCACTTCTTTACCAGCACGTTACATAAAGGCGCTGCTGTTCATGACTGACAAGGTGGTGCGAAGTACACAAGTGCTTGTCCCTTCCCTGCTCACAATGCTGAGATAAAAATGAAAACGAAAAACTAATTCAAGCTCCATCCCAAGCACGGAACTAAGAAAAACAGAAGGGTTCTCGAACATCTGCTATATTTTTGGGTTCACATTGAATCAGAACCCCTAAACGTATTCATTATCAGTCTCGAAACCATTTACATGCTAGAAGTGGGGACAGAGAAACAAGAATGGGCGTATCATACATCCAGATAAACCGCAAATCGCTTTAGACCTTCGGTCGCTTCTTGAACCAACGTCACCCATCAATAAGATCTTTCACTGCCTCTTTGCTAATGTCTTCTTCAACCCCTTCAAAATCTTCCAAAACCACATCACATTCATGACCGCTAGCATTGGTGGCACTGCGACAGCTAAGAGTCTCCCAATTATGTGCATTTGTTTAACCTGTTCATAGTGCAAGTAGAGATGGTAGAACAGATACATGAATAAGACTATTCTCGCTACCAACCAAGCAATGAATATTACAACCCCATTAATCAAATATGTTCTGGACCTCTTCATTCCAGTCGTGTCAAGATACCATCTCAAGTTGATACCGGGGGTAGTTGTCTCAGAGATAAGAACCATGTAGGTATAAAGCTGTCCCTCGCCAGTCAACATAGCATATGCTACCGATGTTAAAGAAAGAAGATGATGAACCACATATTCCATTCCACCTAGAGCAGGGTAAAACCAAAAGATCATCGCAAGGTCAGTGAGAAAGTACCCAACTGAAACCCCCAATGCAAATGTAGACAGTGGGGAACTCTGCAGCGTAACGAAAGCTTTAAGCTCCTGATCAGAATAAAGATCTGACCAAAATACCAAGTACAATGACATAGCAGTGATAAAAAGGGCATGAATAGTTGATATAGCCCGATTATTCCACTCAATACGTTGCATCTTTGAAAGGTTGGAATAGCTCTTAAAGTAAGCAGCACTAAGCAAGTGGTTAAGATCATAAACCAATTTGCAAGCGAAAATACCCACAATCATCGACGTGTAGGGAACATAAGGGCTGGAGAGTGTGAAATTCTTCAGCAACATGTCGTACGATTGGATTGCCATTCAGAAGCCCCAAAATCCCAGCAACCCAATTGCTCTAACGTTCCGAAAATCGACACCGAGGTCGAATTTCGAGCAGCAATCAGCAAAAGACGCCTCCTTTGGTGGAAAAAGTTGATGAAAAATTGGTGAATTCAGAGGGAGAATTGAAAAGGGTAGGCAGAGGGGGTTGAGCAGAGAAGGAAAGAAGGACGACAGAAACGCGAGAAAGCAGTGGCGAGTTAAAAGAGACGATGAGGAGCGGACGAGAGACCCAATCAGGCTTCGGCCCCAAGCAAGCTGATGAATCGCTGCGCAAGGCAACGCAACTTATCATGTGAAACTTCCAGAACCAAAGAAACGAACAAATTCCTTCCAAAAAAAAAAAAAAGAAGAAACGAA
>V300016263_L3_WHPEAkcfEAAARAA-541_1_paired_trimmed_paired_merged_contig_37740
GCTCGGCTTCTCCTACAATCACGTCGTCCGCTTCTTCCTTCTCCGTTTTCTCTCCCCGAAAGTCCCTCCCTTCACGGCCCTTTCAGCTTCCGCTCGCCTCCAAAGGAAACGAGAATGAATCAAATCCGAAGTCCGATTCCAAAGAAATCAATCGCCTTCCGATTCTCAGCAATCGCCACCTCTCCCTCTCACCACTCTCCAAGGACGCAGCAATGGGACTGGTGATGGGTGCGGCGACAGGAAGAGGGTGGACTACGGGTTCTGGAATGGAAGGCCCTCCTGCCCCTGCTGGGGTTCAGACACAAAGCACAGAGAATGTCTCCACTTTTCCCTGGTCTCTCTTCACCAAATCGCCTCGCCGGAGGATGCTTGTAGCTTTCACTTGTAACATTTGTGGGCAGAGGACAACGCGGGCAATTAACCCCCATGCTTACACTGATGGCACCGTCTTTGTGCAGTGTTGTGGATGCAATGCATTTCATAAGCTTGTGGATCATTTGAACCTGTTTCATGAGATGAAGTGCTATGTGAGTCCAGGTTTTAATTACAAAGGTAACGGGTGGGAAGCTGTTAACTTCAAATATCTGGAGATGGATGATGATAAAGGTAATGATGACATATTTCCCATCCAATGAGGTGGATCGACCGCTTCAGGAGTATGTATATTCTACGGTAATGTGTTGGAACCTTTGCTTAGTCTTCACATGTATATGTCACTGTCTGGGTCTCTCCTTGATGTCACATTTCTAAATTCAGCATTGTATTCTCTAGATTATTTACGGCTTATTAGGAGATGTTTGAACGGCAGAAACGCTTATTAAGATGACTCTTATTTGGAGCTTATGTATAGTATTGTCTAACAATGTGCAAATCTGAATGCAATGCCTGAATTTTCAATGACTCATCTTAACCTGTGGAATGATTTATCCTAATTTAGTATACTGTTGTGTGATTGTCTACTGCAAATTGTTGTGCTATATATTTAAACGTGAGCAATTCGTTGTGGGTGCTGTCTTTAACTTAAGGTGTTTTTTTTTCTATTTTTATTGCATGATTTCGTTGCCTTTTATTTGAATGATTCCATTCCGACATCCACTTCTTCGAAGGAACAAACTTTTTCTTGGTTGAGATCTCCCATCCTCTTTAACTGAGCAGGCTTTTCTTCTCTTTTTGCTTTTTTTTTTCCATCACCGTCTTGACCAACTTTGCTAGACGATGTCACTCAATGGTTGCACGATCAATCCTTCGCACAACCTCAACACCCAGACCCACTTCATTTTCCTGCATTTAGGAGTTGAATCACGGCCCTCCAGCATCGGCGTAAAGGCCACCCAATGATCTATATCACTGACTGAATCCTTTCCCGCACAGAGTTCCATCCACAGTTGATAGAAATTCGTTTTATAGAGGCCAATGTATTATACACTGCCA
>V300016263_L3_WHPEAkcfEAAARAA-541_1_paired_trimmed_paired_merged_contig_37741
AGAGATTTTGTAATTAAGTCGAATCTGGTGGTTACATAACGTGCTTACCGTTGGCATCGTGTTTATTTGGATACCACCATAGTCAGCCGTTTATTTGGAATTTGCGGCTTGACAAGGGTGTTCATCTGGAGTAAAAAGCGAGAGTAAGACACAAAGGAGGCCATCTACTAGGAGTTCTCTCAGTTGTGGGATAAGTGCCTTGCAATCTGCATTAGTATTTCCTTAGGTTTATCTTCCTCGTTGGGTTTGGCTTTTTTGTTTTTAG
>V300016263_L3_WHPEAkcfEAAARAA-541_1_paired_trimmed_paired_merged_contig_37742
GCTACATATATTAACATTAGCCATTCAGGATGAATTTACCAAAAAGTTTCCTGGGCCACAACAACCCCACTTTAGCCTTTTGGGTGGCTTCCCCACTAGCCACAAAGAATTATGTCGGTGCAACTAGTTGCATATTCATCTCTCTCTACCTTTCTCATCAAGTCGGCGAGGGATACATTATCAGGGGCACCCAAGATTATGCCTTGAGCTGTACACAAAATTTTAGGGCTGGTTCGGTATGGAATACATAACCAAAAACCATATCCCGATTCCCAAACTGAAATTTTTGGGAATCCCAATTTCAAGACCGATCCCAAACCAAATATTTGGGAATCCCAAAATAGTTTTGGGATTTCGGGACAAATCGGGGATCCCAAACCATTTCTCATGCTAATTGAATTTCTGCAAAACTCAATTCTGTTACACCTATGCACATGAGAAATGTTTGCTAACTTTACCTTTACTTTTACATCACAATTACAGAATTGATCTAATCACTAGCAGCAAACGAATCACCACCCTAAAGACCTCAAAAACCATAGGATCAAGCTTCTAGCGCAGGGAATGGAAAGAAAAAAAACCTGTCGTTCGTCGTCAACTTTTGACGTTGGGGTCACAGTAAGGAACACTTGCTTAATAACAGGTTCGGTCTGCAAAGCAGAATTCCCCAAGTCTGAGT
>V300016263_L3_WHPEAkcfEAAARAA-541_1_paired_trimmed_paired_merged_contig_37743
TGAGCATTGGGAAAATCAAGTTCAAGGCCTTTGATTTGGGAGGCCATCAGATTGCTCGTAGAGTTTGGAGGGATTACTATGCAAAGGTAGATGCTGTGGTGTACCTGGTGATGAACGGCCACACTTTTGCTTTGTTCTCATACCTCTGCGGAGTTCTTTGCCATTGTCTTTTCCTGGACCTAAACCTGCTTGCGAGAGGTTTCACTCTTTCCATAGTTCAGAAATTCATGGTTTAATGCATCGTTTCTGGTCTGCTTATTCCTGTCCCTTGAGAAAGTCTGGTTTTCTCACTTCTTGAATTTTTTGTTTACTACCTGTATTGGTGTGGTTGCTTTCAAGAATTTATTTTCCCTTTATCTTGGAAGCAATGTGTTGTTGTCGTCCTGGACTCCTGGTTGTGTGCGTTCTCTGCTTGATACAACCTTTTTTTTTATTTTTGGGTGTGTGTAAATTTGAATCAAGCCTTCTAATGTATGAAATATGTGTAAGTGTTTAGTGTTTACGTTGGATCTTCTGTGCACTGCATATGAGTTGTGCCTAACACTATGGAACCTAGTTCCTCTGGCCTTTTATGAATGTTTAAGTTTGAATTTATATTTTTTTTGTCTTATTATCGTCCAATACATGCTGTGTTTGAACTTTCATCAGCAATGTAAAGGCTCCAACATTAGCTAATCATAGCTACATGATTTGAGGTGTTTACAGGTGGATGCTGTGGTGTACCTGGT
>V300016263_L3_WHPEAkcfEAAARAA-541_1_paired_trimmed_paired_merged_contig_37744
TTTGGAGGGATTACTATGCAAAGGTTAGACATACATAAAACTTGATTAACGGCCACACTTTTGCTCCATTTTCATACCTCTGCAGAGTCCCTTTCCAATCTCTTGCGTGAACCTAAACCTGCTTGCGAGAGGTCTTTTTTCTGATCATCAATGTGGTGATAAGGCTTAATTTTCGCCATAGTTCAGAAATTCATGGTTTAATGTATGATTTCTGGTCTTCTTTTTCTTGTTCGTTGAGAAAGTCTT
>V300016263_L3_WHPEAkcfEAAARAA-541_1_paired_trimmed_paired_merged_contig_37745
TCCTCAACTCGGAGATAGAATCTGCAGTGACAGCCAGGCAATGTCCAAAGGCTCCACCGCAAAGTGCAATTTCATAAGACGAACGGAGAGCTTCATCTATTAATTTCTGCTTTTCCGATAAGCTCGCCATTCCTTCACTAATCAAAGACTCCAAATCCAAAGAAAGCAGCTGTTGGAACAAAGATGGGTTCAACCCGACGTCGTATTCAAGGTTCAAATCTTTGAAACCACTACTGAAAGCTTTACTATTTGGAAGCATCCACCTCCATAGATCCCCATCCTCGATATACTCGAACAGCCTCCTCACCGCGTCAAAC
>V300016263_L3_WHPEAkcfEAAARAA-541_1_paired_trimmed_paired_merged_contig_37746
CAGAGTAGAGCAATGGTGAGGATGGTAAATGATGATCAGCCTGAGTTCGATGACTGCTACAAAGGCCTTGGGACGCTCCCAGAAGTCGACCACTACAAGTATATGTGACTATCGCCTCTTCGATCGCAACGGGGCCGCAGCTGACGACAAGAGAACTGAACGGTTGAGTACTTTTTCTCTGGCACAGGATATTGTCAATTGTTTCATGTGCTTCAGAAGATATATAGGAAAAAAAAAAAATTATTGATGTGATGTTAATTTTTATGTTCTGATGTCAATTTCATTCCTAATGAAATCAAATTTAGTTTTACTTGCTTAACATTTTAAAAATCTCATTTTAACATTCGAAATTTTTTATATTTATAAAGAAAAATTTACAATATCCTGTGCCAGAGAAAAAGTA
>V300016263_L3_WHPEAkcfEAAARAA-541_1_paired_trimmed_paired_merged_contig_37747
CCTAAGAGCAAGCCAAATTTTCAGATATAAACAGCCATTTAGCAATCTGGTTTAAGCCCCTAATCAGCTAATAAACTTGAAACTTCAAAATTCTTTGTTTCTATGTACACAATAGACATGGAAATGCAAACATCATATGCAGTGAGTTATGATGATAAGTTAGAGGATAGATTTATTATGTTGTGGCCAGGAAAGCTGGTGATATGACGAACTCTATCTGAGATCAATATCGACATGTTTGGTATTCCCCTTTCAGTCTGGTTGGCAACAAGTTCAATGCCTAGTTGCCCTTTGTCTCCGGCCCCAAATGCGTATAG
>V300016263_L3_WHPEAkcfEAAARAA-541_1_paired_trimmed_paired_merged_contig_37748
CCTCAATCCTTCAACCCTAAACCCAAACTTCACCTACCATTCAATCCCTGTTGACTTGACAGAAACCGAGGTCTCATTCAAGGATTTCACCGTTCTTCTTTCTATTCTAAATGCTAAATGTGTTGAGCCTTTCAGAGAATGCTTGTCCGGGTTGTTATCCGACGACGTTAATTCGGAGGACCCGGTTGCATGCTTGATCTCGGATCCTCTCTTCGATTTCACTCGATCGGTTGCGGAGAGCTTTAAGCTGCCGAGGATCGTGTTAAGAACAGGGGGTGCCGCTTCCTTGGCTGTTTTTGCTGCATTTCCACTTCTCAAGGAAAAAGGTTACCTACCAATACCAGATTCTCGACTAGAAGAGCTGGTGACGGAGCTTTCACCTATCAAAGTTAAAGACCTACCTGCAGCGATGCCCAATTGCGACCCTGAAGATTTCTATCGAGTGATAACCAACGTGGTAAATGAAACCAAGGCTTCTCATGGACTCATCCTCAATACTTTTGAAGATCTTGAAGGACAAGCACTTGCTACAATTCGCCAAGAATATTACCCCAATATTCCAATTTTCTCACTCGGTCCATTTCACAAGTGCGGCCCAACAACCTCTTCTTCTTCAACTAGCTTACTATCACCAGACCAAAGTTGCATTTCATGGCTAAACACTCAAGCACAAAAATCTGTTGCTTATGTTAGCTTTGGGAGCGCTGCCAAGATAGATCACGCTCAATTTTTGGAGATTGCTTGGGGGT
>V300016263_L3_WHPEAkcfEAAARAA-541_1_paired_trimmed_paired_merged_contig_37749
CACCAACTTCAACTCCCTCAATCCTCCAACCCTAAACCCAAACTTCACCTACCATTCAATCCCTGTTGACTTGACAGAAAACGAGGCCTCCATCAAGGATCCCACCCTTCGTCTTTCTATTCTAAATGCTAAATGTGTTGAGCCTTTCAGAGAATGCTTGTCCGGGTTGTTATCCGACGACGTTAATTTGAAGGACCCCGTTGCATGCTTGATCTCGGATCCTCTCTTCGATTTCAGTCGATCGGTTGCGGAGAGCTTTAAGCTGCCGAGGATCGTGTTAAGAACAGGGGGTGCCGCTTCCTTGGCTGTTTTTGCTGCATTTCCACTTCTCAAGGAAAAAGGTTACCTACCAATAACAGATTCTCGACTAGAAGAGCTGGTGACGGAGCTTTCACCTATCAAAGTTAAAGACCTACCTGCAGCGATGCCCAATTGCGACCCTGAAGATTTCTATCGAGTGATAACCAACATGGTAAATGAAACCAAGGCTTCTCATGGACTCATCTTCAATACTTTTGAAGATCTTGAAG
>V300016263_L3_WHPEAkcfEAAARAA-541_1_paired_trimmed_paired_merged_contig_37750
CAACTCCTCCGCCCCCACCAGGCTTTCAGCAGTGAAAACCCCTGGCTGTCCTGGCATCTGACTGATCAACTCCTCCGCTTCCTCCAGTTTCCCTGCCCGCCCCAACATGTCCACCATGCTTGAATAATGCTGAGGAGATGGCTCAATCTGATAGTCTTTGATCATTGAGTGAAAGAGATGACGCCCGGTCTCAACCATTCCCTTTCTGCTGCAGGCAGCTAGTACAGAAAGAAACGTGATTGAATCGGGTTTCACCCCTTCTCTTACCATCTCCTCGAACAATTCTATTACTGAGTCACAGTCTCCATGCGCAGCATATGCAGATATTATTGCAGTCCAAGCAAACTGACTTTTGTGCGGCGTTTCGCTGAAAACTCTTTCGGACTCACTAATACTTCCTCGCTTTGCATACATGTCAAGAAGAGCACCTGCGATGATCGGGTCAGTCACTGATCCAAGTTTGATTAAAAATGAGTGGCATCGTTGGCCATACTTCAGAGATATATCGTGAGCATCGCCGATTGCGCTCAAGACACTGCCAAATGTGTAATTGTTTGGCGTCGCCTCCATAGTTGCTACCAAGAATGTTTTGAGAGCATCCTGGCACAGCCCGTTCTGAGCATACCCTGAAATCAAAGCGTTCCACGATATGATTTCTCTGCATTCCAACTCCTCGAAAACTTTGATGGAGTCCTGCATGGACTCAAACTTAGCATACATTGTGATAAAGCTGTTGCAAACATTATCCTTAGACAAAAATCCAGTCTTTATGCAAAATCCGTGAATCATTCGGCCTTCTTCGACCTTCTTCCCAATCGTTACAGCATGGATTAGCCCAACATATGTAACATCATTTGGATATACTCCATCCAGTCTCATTTCATTAAACAGAGAGATGGCATCTTCTTCGTCTATAGAAATCATAGTCGTCCAAGAAACTACATTGCGATCGTTTGTGTACTGAAACACCAATTTTGCATCTTCAGTATCCTCACACTTCGAATATGTCGAGATCAATACATTACAAACTGAAACATGCTTTCCGTATCCTGATTTTATAGTCACGCCATGTATCTGTTTCCCGAGTCCTAAACTCTGTTCATGACCGCAAGCTGAAACTGCACTAGTAAATGAGACATGATCTAACTCCACCCCTTCTCTCATCATCTCAATAAAGGCCAAAA
>V300016263_L3_WHPEAkcfEAAARAA-541_1_paired_trimmed_paired_merged_contig_37751
CCTTCCAACGTTTGCCTCAGGGATTCCCAATGAAACATGACATGTCAAAGATCATTACTCACATAGCTTTTGGTCTTCCTTTCCCTCAAGCACATACTTAATCATAGTCACCATTCACTAGTTCGCATTTAATCAATTAAAACACATTTTGAATGTAGTAACATGCCTTAGAGAATTCCCTCAATTCCTCACTAGTTATGCACTCAATTTTCACTCAGATTTTCTGACTACACACCCTACACTAGTTATATGTGAGAAGATTGATG
>V300016263_L3_WHPEAkcfEAAARAA-541_1_paired_trimmed_paired_merged_contig_37752
CTCCCACACTTAGCTTTTGCTAGTCCCCGAGCAAAACAAAGAAAACAAAACACAACCTAAACCTTCTAACAATTGCCTCAGGGATTTCCAATGAAACATGACACGTTAAAAATCACTACTCACATAGATTTTAGCTATCCCTACCCTCGACTTATACTCAACTACAATCACCACTCACTAGCTCGCATTTAATCAATTAAAACAACATTTTGAATGTAGTAACATGCCTTAGAGAATTCACTCAATTCCTCGCCGAATATACTCTCTATTTTCACACAGATTTTTTGACTACACTCCCTACACTATGTATATGTGAGAAGATTGATGTAAACATGTAGACTAGCACTCACATATGTTGTAACAAAGAAAGCACTTTCTGGAATTATTAATACAACACGTACATGATCTCATGAACAGAATGCCACTACTTAGACGTGAGAACCAGGGATACCATATGCTTGTAACAATTTTAAACTCCACATATTGAAACACATAACAATCAAGATAGAAGTCTAAGGGTTGTAACAAGGCTAAGGCATTGGCTAACAAAGAAAGGTAAGGATAAACAAAACTTCTTAAAGTGATAGTAAGCAAAGTAATGAAATAAACACTTAAAATTCACTTTTGAATGCAGAAATAAACTTTAAACACCTATGGAAGATTCACACAACACTTAAGGCCG
>V300016263_L3_WHPEAkcfEAAARAA-541_1_paired_trimmed_paired_merged_contig_37753
CTTTCATAAACAATTAGAGCAAGAGCCATGATTTGTGTAAGTAGAAAGCAAAAGGCATCATGAGAATATCAAGGCTAACAACTCCTTATGACAGAAAACTTTGTAAATGAGTGCAAACAGCAGTCTCGAATCTCAACCAGTAAATTGACCATGCTTCCACACGCAGTGTATTGCAAACCAGAAAAACAAAAAAAAAAACGAGACCCTGATTCAAAATAACAAGAACTATGATGAACAATTAACCCATCTTGGTGACCGGATTTCCTAAACAAAAAAGAAGAATTCTATACACACACGCCCTGCTCACACCATATACACTATGGCAGACAGGACACAATGGCGGACAGGGATTCATCATAATTCAACAACGTAGTAACATGATTTGGAAATTTATAGGAAAACTTAAATAGTTTCTTCTTCGTTTCTTTTCACCGCCTTTGAGCTCT
>V300016263_L3_WHPEAkcfEAAARAA-541_1_paired_trimmed_paired_merged_contig_37754
TGGAGGCAGTTCGAGATCCATTAAAAGCAAAAGACGATGAATCCAGCAACCAAGAGACAAACTACAAGCGTTGGACCAATACTGGCAGAACCTAATCCTACTCTGTGAAGTTCAGTTAATCAGAGTAACGACCATTTCATTTCCAGAGCTTGACATACTTGTCGTGACTAGCCGAAGCAACCAAACCAGTACCAGTTGACACAGACAACGCAGCAATAAGTCCTTCGTGTGCTGATAGAGTCATCGTCTTGTTCTCCGTCATGTTCCATAACTCCAGTGACTGATAACAGCCAATGACCAGCAGTGAAGTATATGTAGGATGGAAAACGCACGAATGAAATTTATTTCCGTTGCAGCTCAACTCATGAACGCATTCCCCTTCGCCTCCAGCTCCAAGTGTCCAAACTCTTACAGAGTCCTCGCTGACAGATGCAAGGAACTCGCCAGATGGATCCCAACACACAGAATGGATAGGCTTAGTATGCCCCTGTAATGAATGTCGACAATTCTGAGTCTCGACATCCAGTATAGACACAACATTCTCAGCGGCTGCA
>V300016263_L3_WHPEAkcfEAAARAA-541_1_paired_trimmed_paired_merged_contig_37755
GCCCAATTCAGTTTCCCCATTTTTGCAATCTCTTCCTCTTTAGCCCTCAGACGCTTCGCCATCCCGACCTCAATCGCCTCCATTATCCGCCGCGCCTGCCGCTTCCTCTTCTCCTCGACCTCCAATCTCACCTTCTCCATGTGTTGGGAAATGAGACGGTCGACGTCGAACTGCTGCTGCTGCACGTGCAGAGAAATGTCCTCGCCGAGAAAAGAGAAGGGGTCGCAGTTTTTGTAGTTGGTTAACGGCGGAGCCGGGTACGAAAACGAAGGGCTGATGCCGTTGGTAACAGAGTCTCTGGACCGCTTTCTTGGGAGAGGAATCGGGACGTTGTAGGTGAGGCCACTGTCGGATTTCATGGCGCAGGTCTTCGGTGGCATTATGGAATCGGCGATCACGGAGTTGTACGTCGGCAGCAGAGCCTCCGCCGCCACTCCTCCGGTGGAAAACGGCACTCCGTACCCAATCTGGGTATTGTACAGATTTCCGTTCCCCTGAATCGGATTCATCATGTCCCTGTTGGGTATGAGTTGGGAAGGGAAGAGATTGAGATGCCGGGCTTCAACAGCCATGATTTTAATGGTGAAAAAGGAGGCAGAAGAAAGCAGAG
>V300016263_L3_WHPEAkcfEAAARAA-541_1_paired_trimmed_paired_merged_contig_37756
GGACTGTGGAAGCCTCTGGAATCACGGAGGAAGATATTGTTGCTGATGGGTTAAAACCAGAAGGAGAAGCCCCGCAACAGATTGAGATTGAATAACATTTCATACTTCTGTATGTGCACTAGGCTCCCCTAGTTGGTTAAGCATGTAATCGTGACTCATTGAAATAAGTTCTGCTGGCAACTTACCTCATATACTTCTTTGACACAATGAAGCAGACGTGCCTGCGGATTCATTGTAAGTATTATTCTTGTGTGCTTATAGTGTGTCACTTTGAATAGGATGACTGCATTTGTAAGAGAACATAAAAAACTGTTTACTG
>V300016263_L3_WHPEAkcfEAAARAA-541_1_paired_trimmed_paired_merged_contig_37757
GAAGGTGTTCTCAGAAGTTACAATTAAAGCTTCTGCAACCGATCAGCCCTTACCCTGCGAGAGAGAAAGGTATGCAGCTAAACATCATTGGGTTCAGAGAAATCACAGTTGATAAAAATTGGATAAAATTCAAGGCCACTGAACAATGAATTAACATAGAGATTTCCCATAACAATGAATTAACATAGAGATTTCCCATAACAGCTAATTCCTACCGCCAATTACTTTAGGCTTCCATTCAGTACTATTTGGCCTACTGTAATCATGTTCGTTGTTTCCGTTTGATTTATTCAATCCGAAGGCCAGAAATAAAGACAGGCATGTATGAAAAGAAAAATGGTGTGGCTATTCCAACACTCGTAGCAGTTTTTCACCTATTGCTTTTCGGAAGTAATTCCTATGTCTAAATCTCTGTACCTTGTGAGGAGGAGTTCCTGGTCTTAA
>V300016263_L3_WHPEAkcfEAAARAA-541_1_paired_trimmed_paired_merged_contig_37758
AGAATTAGAAGTGACTGAGAATGGTAAAAACTGTAGCTTGGTGTTCTTTTCTTTTGAGTGTCCATAAGGAGCTTTACTTTACAAGAAACTAGGGAAGCCTTATGCACCATTTCTAGCCTGACCAAATTTACAATCACAACTTTTAACTCAAAAACAAAAATATTACAATCAGAAAGTAGATCCAAAAAAAAAAAATATACAATCTGAAGAGAGAATAACAAATGGGATATTTGACACAGAATCATAATCCATACGCGAATGGAATTGGACTCGATGAAATTTCTGTACTGGGTGATCAATCTTGCGAAAGCTTACACAAGAGACCTGAAACTTTCTGACCAAAAGTGAGATTTCCGCTTGGTGAGAGTGTCTCGCGGTGCAAACCTGAGACCAAACATCTCCTTGAATGCTTGCTCGGGCTCTACTGAACCTACCAACTTTGCAACAATTGTGGCACTGTCCATGATATGGTCCAGGTTTTGTGTGTTACTCCACAGGAGGTTTGCCAATTGCAACCGCCTATGCTTCGAGTGTAGACTGATACCCCACTTTAGGTAGAGGTTATTTCTTTCATCCTCAGAGAGTCGCCTTCGCATTTGCTTGCTCAGCATGTGTCTCTCACTAGTCAAAGCCTTCATGCTTGAAGCGGGTGTTAGAGTTTGGCCATCTTCCAGAGTCTGATTTCCACGCGAAAATGTGTCTTTGAGGAAGGACAATCTCCTGACCTCAACCTCCATGTAAATCGAATCACTTGGGTCACCTTTAAATAGGAGGAAGAAGTAAGTCCTGTGAACCAATGACACATTGCAGGCATCCCAAAGTTCAATGATCTCTCTTTGCAGCTTGTTAAATTCTGAAGGCCACCTTGAAGGGCTTTCGTCATCAATGGGCATTGGGTCCAAGCCAACATCTTTTACATCCTTTGGAGATGGTATGGGCATTGAATCCGTCTCCGGTACCACAGAATCAGCAAGTTGAGTATTGCATTGTGTATCGGTCGTTTCCTCTGTTCCTTCAACTAAAGTACTGCTTTCAGTTACCTTGTCATTAGTTGTGGATTTTGTATCCTGTGCTTTACGCTCATCAATAACTGCACTTCTTGCAGAAGCCTGAGAAGCATTTCTTGATAGCCTTTCAGTCTCAGCACCATAGTTCAGTGAAGGAAGTTTCTTTTGGAAACCCTCGGGCCTTCCTATAAATTTTTTCTCATACTCAATTGCAGGTGTGCTCTCATTCTTCTCTACCAACTCAAGCCACCATGGAGACGAATTATTCATAAGCCTTGCTTTGCAGCTTCTACTCCTCAACATCACAACAGAGGGGCAAAACATATCTTTCTCGGGCAGCCATTGAGGTGTCCTTTCAGAAGATGGAACTACAAAACCTTTTTGTTTAGGTAGGGGTGACTCCAATTCCTGATTTGTGCCATCTCCATTTTCGACTGTGGTCAGTCCTGAGGTAGCTGTGTTTGCTAAAGGAGACGACATATTTGAGTTTTGGTATCTGCTAGCACTTGAATCTGATATATCTGACGCTATATATCTGTTTGTGCCAGACTCTTCCACTTCAATGCAGCGAACTTCCTTGCAGAAATCCTCTGAATTTCCATCAAAATGTTCTTTGCTTTGCTCTTGATGCAGATTACCGTCAACAAAATTAGGAATGCCATCTGATAACTGCCGGGAGGAATCAGTGTGCGTGAAATTCTCTTCCAAGTCAGGAAGTTGGAACAGAGTCTCCTCTGAACTAGTCCTACTGTCTCCATCAGAATACTGAGA
>V300016263_L3_WHPEAkcfEAAARAA-541_1_paired_trimmed_paired_merged_contig_37759
AAACCACCTTCTCACACCGCAAAGCAAGCTGCTTCATATATTCAGCTCTAATATTGAAGCTCATATCATATAATATAATGGCCTCTCTATCCCATTTCCTCATCATTACAGTACTCTTCATCGTCCCCTTCTTTAGCTGTTGTGTCAATGCACAGCTGTCGGCCAATTTTTATGCAAGAACTTGCCCAACTCTTCCAACCATCGTTCGCAATGCTATGAGGCAAGCTGTTTCTAGGGAGGGTCGGATGGCTGCCTCTATCCTTCGTTTATTTTTCCACGACTGCTTCGTAAATGGTTGTGACGCTTCCATACTGTTGGACGACACGACCACCACAGGTGAAAAGAATGCATTCCCAAACCGGAACTCAGCTAGGGGCTTTGAAGTCATTGACACCATTAAAACTCGCGTTGAAGCTGCTTGTAATGCTACTGTGTCATGTGCAGATATTTTAGCACTTGCAGCAAGAGACGGTGTTGTCTTG
>V300016263_L3_WHPEAkcfEAAARAA-541_1_paired_trimmed_paired_merged_contig_37760
AGCACGAGGGCCCAAGTCAGATACCTGTTCAGAACGAAAAAAGAAAACGTCACAAGTAAAATGTTCATACAAATGTTTAAACAACCACCATAGATGTAGAAACCGCAACTGGTAAGTTGTTGAGGTTAAGAAAATTTTCTAAAATGCACTGCCATGTTGCCTCCCGTAAGTTATGTTTGTTAAATTATTAAATCTTGACAAAATCAGGCTCAGATCAAGGACAATATGAAGTATGATTGAACAACTGAGGTGACTTTCAGAATCTAGTCGAATTTTCTCTTTGCCAGCAAGAGTGAGCGTACAACCCTAACTATGATTCTATTAATGAAGAGCTTGAGTTTATAGTAAAAAAGCACAACAGATACCAGAAGTTGCTCCAGAAAGCAGAAATACGCAAGCATGCTGATCAGGACAAGAATTGGTATATCCTGCCAGACCCTGTAACGAGGAACTTCCCTCTGCTCCATTATTGTTGGTGGTCGTCTAGTAACAGTTTGAGGATTGTGTATTTTGAGTAGTGTTACAGGTAAGTTTCGGACATCCTGCTTGCAGACATCACAGGTCTTGTTTCCTTTAATGCTAAACCACTTTACTGCACAGTCTTTGTGAGCAAGCGCCAGCTCTCCTTTGCAACTGCACTCCATTTTAAGAGAATCACCACCTTCTGCGAGCTCAACCAAACAAATCCTGCAAACTGCTTCTTCTTCAGGAATATCCTCACCAGAATCTTCAGTAGCAGTTTCTAGTGCTGGGTCAGCATTTGGTGAGGCACCAACAACTGCTGAAGGACGTGGAGTTGCTGAAATTACACGGATCATGCCTCCAGAATCCATCCGCCTTAAACTTCTGCCTGTAATATTTACTGGAACTGAGAATGAGCGGGACATATGATGCTTAGCTTCAATTCTAGGATAATCAGAATGACTCTCCATATGTCTTCCCTGCCCAGTCTCAGAACCCAGATTTGCACTTGGTGTAACTGGTAAAGAATGTGTCCCTTTCATTGATGTAGAGAAGAAAACCTTATTAAGGGAGAAAGACCGCGAAGTAGAAGGCTTTTCCAAAGGATTATCTGATGGGGGGGTGTCCGGTACAATGAGAATGGTCTTCTCACCATCCAGGGGCAAATTTTTCACCCTAAAGCTTTTTTGAGGAAACAGATTTTTCACCGTTGATTTGATCTTAGCTGAATGTGGCCTAGGTGGCAGTCCAACTCTACTAGAACTTGGACTTGGCGCAGAGGGAATATCAATTCTCGTAAAAGTGGACAAACTACTTTCCAGTGTCCTTGACGGTATTTGCAATGAGGAAAGGTTTGGTCGTCTAGACTGTTGAACCAACAAGGTTTCTTCATTCTTTAACTTTTGATCATGAATCTGGGACTGATCGGAGGAGCTCTCCAAAGTCAATTCCTCACCCTGCCGAAGCTCGGAAGCTGAATTCTCCGTCATAACCAGAGAACTTTACCAAAAATGGAACCCAAAAAACCCTAATTTGGAAAACTGAGAGTCTGCTTTCAGCTGGCAGTCACCAAAATTGAGCATAAATTGAAAAGCATAGAAAACAGTGGCAATGACGGAGACAACAAATTGTGATCGGACATGAATCAAAATTAACAAATATTAAATCAGATTTTGTTCGTTTTGGATTTGGGAACTTTTAAATCGTTTTTGTCTTTATAATCCCCGCCAACGTAATCAGCGTGCTCAATGCTGGTGGATTCTCTTTTCTGACTTTACCTTTGCTTCTGCT
>V300016263_L3_WHPEAkcfEAAARAA-541_1_paired_trimmed_paired_merged_contig_37761
TCACCACACCTCCACCTCTTCACTGGTAATTCTATCGCTCTCTAAGTGTTTTTCGCGCTCTTATTTTCTTGGAAGCATCCGATTTTTCTTACCCTCGAAAATGAATGAATCAAACAAGAATCAATCGAGGAAAAGAAGAAGAGAGCGCAGAAGGAGAAACGAGAAACTGGAGTGTGAAAATCGCTATCCTACCGATTAAATTACGAGCAAATATAATTCTCTCCTGTTGTATGGATTATTTTTCATGATCATTGTTTCAATTTGCATGTTCTCCATTAATAACAGTATTAATTTATTGGACACAATAGCAAAGAAGCATACTGAACCAAGCATACATGGATGAGAAGCTGGGAGTGGAAATTGGTAAATTAATTACCTTTTGGGTTGTGGTTTTCTTTGTG
>V300016263_L3_WHPEAkcfEAAARAA-541_1_paired_trimmed_paired_merged_contig_37762
GCATCTTTATTCACAAATTGTTATACGACTACATAATAACAGAAGGATTTTGAAGCAAAACTATAAAAAAAAAAAATTAGAAAGGCAAACTTTTACTAATAAAAGTATTGATAGCCAGCAAGTGGCTTTACAAAAACTGAAATAACAAAAGAAAATAAACACAGACGAACAGAAATTACAAATGAGCATCCTTAGCTAGGGCAACAATCCTAGCATATACAGTCTTCATGTCAATCTCCAGCCTCTCAGGCTCTTCAACTGCAATGTTGCTGTTGACCAACTGAGCATCCAAAATATCTACTTGTTGACTTGCACTTCGGGCCTCAACCACTTTCACAGCTAGTTCACTAGCCAAGCTAGCTTTCTCAGCTTTCAGTTTGGCCAACTCTTGCTCTAGCTGCTGAATTTGTTGGTCCACTACAGAAATACTATCCCTAATTTTGGTTCCTTCTCCAATAACAGATTTCAAAAGAGTAGAGAACTCAGAGTGTTGGAGTTTCATTTGTTGCATATGTTCAGCCTCTTTGGCAGCTTGGAAGTATTGTTCCTGCAACTGCTTTAGAAGCTGGAAGAAGTATTTAAAGGTCTGGAATTGCTCTTTGGTGATCTCATTAACCTCATACAGCTTCTCAAGTGTACTCTCAGCTTGATTAAGCATGTCGCGTTGGAAGTTGACATCAAAACCACCTTCCAACCAGTGTTTGAAGGATTGTTTTAGATCTTGAGCTTGTTGGACTGATGGCTTCTGGCTCCGGGAGTCAACCTTTTGCTTGAGGTTCTGAAGTTCGAGCAAGACCTCAGAGAGGGATATGTTGGGATAAACCACAGCTAGAGGAGTTGGCTGCTCTGGTAAGTTGGAAGATGAGGAAGAAGCCTTTTCTTTTTGCTGCTTGCTCTGAGAGGGTGTGCTAAGCTTTTCCTTGCTAGCATCAGGCATAGAAGGAGGAACAAGGAAATATGTCTTGTGAGCTTCTGTTGTCGAGCTAGGGGCCTTCTCTTTCTCCCCTGACGAACTGTCCATATCCACTACTCCAATTGCTGGGGTAGGGGGAAGGTTGATAGTTAGAGAGGCCTCTTCATGAGTAGCTGGTAAAGATGAAGCTGCTGAATCCTGTTCGGGAATTGTTGCTACCTCTACAGGCACTTTAACATTGTCAGCCTCTATCAAAACAACCTTTGATTGCTCGACGACATGAGATGAAGGAGAGTTGTTGCCCAAAGGGAAAGTGAAAGACTCCGCTGACATCTTAGGCTCTGCATCAGCACCAGAAGGACCTGAGGGATGGACTCGTGAACTCCCAACCTCATAAGGATAAGGGATATCTTGGAGAGGTTCATCCATGACTTGATTCTTTTGTTCCTGCCAGAACAAGTGGTAAGTTATCCATGGACAAAGGGCATAAGAGAAAATCAGGATTTGTGAACCACAGAAAAATGTAAATCGAATATCTAAAGGATGACTTATAGTAGCAACAATATTTTTATTGTGGTTTTCTCCGGTAAGTTTGATGAAAACTCACCACCTTTGAAGTAGATATTGTAGT
>V300016263_L3_WHPEAkcfEAAARAA-541_1_paired_trimmed_paired_merged_contig_37763
AACATTGAAGTAGGGAGAAAGATTCTGCGGGCGCCCCCTCAACAGAGATTGATTGGTACGAGTGTTTTGTATTTTGTCGAATAAGAGTTTCAGATATCGTGTTTTTGTTTTCTTCATCCGATGGTCAATTTTGTCGGTTACGGATGCTACATGCTCTGCATTTTGCTGCGCATACTTGAGCTCGTGGGAGTCATTGGCCTGTCAAATTTATGGCTACAGTTGCA
>V300016263_L3_WHPEAkcfEAAARAA-541_1_paired_trimmed_paired_merged_contig_37764
TTTGCTTCAAAACTGCGCGAAAGCTCTCCCAAACTCTCCAAACCCCATAAAGAGGAAGAAGCGCAGAATTTATAGGCTCTCTCTCGCTCTTGTCAAAGGATCAATCTTTTATTCGATGCCTTATGCTCGAAGATAATCTCATTCAATTACCATTTTATCCACGCCACAATCGATCTCTTCAGGGACAGTAAGCTAATGGCAACTGCAACTATGGCTACCGCAGCCGGTGCAGCTGCTCTTTTGTATTATACATTGAATCGTAAGTTACAGTCCCCTACATCGGACGGTGATGATGACGAAAATGGGGGTGGTGGTGTGCCCAATCATGCTCCTTTGGGAATTGAACGCGTTTCGCATAGGTTAATTCAAGCCCCGGCTACATGGCTGGAGACCATTTCGACTTTGTCAGAGACTCTTAGGTTTACTTACTCCGAGACTTTGGGGAAGTGGCCTATAGGGGATTTGGCATTTGGGATTAGCTTTCTTCTAAAGAGGCAGGGAAACTTACACGTTCATGGTGTATTTGGTGGAATAGACAGTCAACAGCTAAAAGGATCTCAAATAATTGCTGAACTCAAATACCTCTTAAACTTATTGACACTGTGTTGGCATTTTTCGAAGAAACCTTTTCCATTGTTTTTGGAGGAGACAGGCTATTCAGAGGAGAATGTTCTTCTGCAGGAACCCAAAGCAGGAATCTTGAAGCCTGCTTTTACAATTCTTGTTGATCATAATGAGAAGTGTTTTCTGTTGCTGATTCGTGGAACCCATAGTATTAAGGACACTCTGACGGCTGCAACGGGAGCTATTGTACCATTCCATCACAGTGTTGTACATGAGGGAGGAGTCAGTAATTTAGTTTTGGGTTATGCACATTGTGGAATGGTTGCAGCTGCTCGATGGATTGCAAAGCTTGCAAAACCTTGCCTACTAGAAGCACTTGAAGAATATCCTGACTATGAACTTAAGATTGTAGGGCATTCTTTGGGTGGAGGCACTGCAGCACTTCTAACATATATATTGCGAGAGCAGAAAGAACTTTCAACAACCACCTGTGTGACATTTGCTCCAGCTGCCTGTATGACGTGGGAATTGGCAGAATCAGGAGGTCGTTTTATTACATCCGTTGTCAATGGAGCTGACTTAGTGCCCACGTTCTCTGCTGCGTCAGTGGATGATTTGCGTGCTGAGGTTACGGCGTCTGCTTGGATAAA
>V300016263_L3_WHPEAkcfEAAARAA-541_1_paired_trimmed_paired_merged_contig_37765
AGAAAGAAAAGGATGAAGGGTAACCACAGAAGAAAAGTGAGCTTTTGGCATGAGATGAGAGAGGCTCAGTAAGAAGTGAATAGAAGGAAAATATAGTTAGATAATCTACAAAGGTCTAGCTCTAAATGGAAGTTACTGCTTTTGATGTAAGCAAGCTTTTATCTTGCTCGTTTCCGCTGTATTTTGTTGGTAGTAAGAAGAGTACGTTAAAATATAAGAGAGAAGAACCAGGCT
>V300016263_L3_WHPEAkcfEAAARAA-541_1_paired_trimmed_paired_merged_contig_37766
AGAGAATTCTCGCTCACGTTTCCAGAAAATGATTGCAGTTTGTCCTTCATAGTACAGGGAAACACTGCAGCTGTGGTTTGTAACGATTCATCTTGTTTATATCCAGAAATGGATTGATATCCCTGTTTTGCAAAAACATTTTCAGCTCCACTTTGACTACTCTTGCTCACGTCTTCAGAAGGCAGTCCCAATTGTTCAAGATGAGAATTCTCAGTCACATTTTCAGATAATGACTGTGATTGTTCACCAGCATTGCAGATTTCCCGTAGCTCATTCTGGACAATGGCGCACCCAATGTTTTGTTTGGTTGGTTCACTACATTGTCTTTCAGAACCAATTTCATGCATCTGTCCTGACGTACCTTCTTCTTGGCATTTTGTTGCATGACTGCTATCACATTCTGGAGGAATATCCAGTTGTGCAGTATCGGCCATATTACGTTGATAATAATATGCACAGATAAATATCAGTAACTGTCTGTTTGATACTCTGTGAAGAAATTGGTTGTATTTTTCCGAGGACTCAATCCCAAGAGAAAGGGTAGTAATGCTATTCAAATAACTAATCAGGATAATAACTGACCAACAACTCTTTCCACTCTGCTATCTGATCATATTTAACAAATATAAAATCTTTAACATACAATATGCCTCACCCCAAAATGACAGTGCAAATA
>V300016263_L3_WHPEAkcfEAAARAA-541_1_paired_trimmed_paired_merged_contig_37767
GAGAGAGAGAGAACTGCAGATACATAAGAGGATATGTTCATAGCTTTAAAGGGAGTCTCCTGGTTAGCTACGTACGCACATTCCTCACATCCTGATTAAGACTCGGTTTATACAAACTTTTACACTAGAACAACTCGATTTATACAAACATTTACGCTGAAAAACAAAAACGAAATACATCTCTTTCCTTCTGGATTCTTCTTTATCTTCCCTCTTCTTCAGGGGCTGTAGTGTCACGGCGAAGGAGATTCCAGACGGGGTTTGGTAAACTGCGATTACAACTTCAACACCCTGCGCCCCCAAAGGCCAAAACCATCGCAAACTACATGTCAAGCACTGATAACCGAAAGCAGATGATGCGCATGTCAGAAATCAGCGCTTCTTACTTCTACTCTTGCTGATCCTCGACTTGCTAGTTTCAGTAGGAGGTTTCCAGATGATATCCTCAAGATTGCTACAGAAGTTCTTGTAAAACTTGAGGAATTCACTAGCATCTCCGGCGGCTTTCTGAATGTCTACCATGTAATAGGTCGGAGCAACTTCAAAAATTTCAAGAATAATGGAGAAATGAGAAGTTTTATTTGCTGAAAGACCCTCCACTCTCATCTTATAGTTGCGAATGTGTGTCTTGAATCCCATTGACTGGGCAACAACTTCCATACTGGATAATACAACCTTTGCTGGCTTTTGTGAAACAAAGCGCGTCTGATATTTCATAGAATCCT
>V300016263_L3_WHPEAkcfEAAARAA-541_1_paired_trimmed_paired_merged_contig_37768
AAACTCCAAACTCCAAACTCCAAACGCCGTGGTGAAGATGGATAAAGGGGCAGGAGAGAAGAAGGAGGGGCCTGTTGTCATAGACATAAGGCGGTATTACTGCGACTACTGTGGCATCTGCAGGTCCAAGAAGTCTCTCATTGCTTCTCACATTCTCTCACACCACAAGGGGGAGATGGAAATGGCTGACGGTGATGGAGGTGGGGAGGTTGGGGAAGAAAATTCCAATACTTGTGAAGAATGTGGTGCCGCTTTCAAGAAACCTGCACATCTCAAGCAGCACCTGCAAAGTCATTCCCTTGAGAGGCCATACATTTGTTCAGT
>V300016263_L3_WHPEAkcfEAAARAA-541_1_paired_trimmed_paired_merged_contig_37769
TACCAGTTACCGACGGTAAAAATTCGCTCCGCGTCGTCTTCCATTCGAGTAGTTCGATTATTTGTTTAGAAGTGGGACTGGAAAGCTGTAAAAATATCAACGGAGGCTGCTGAACTGGAAGCTTTGAAAATCACGACTCGTGAGTCAACTCGGTTGGAATCGTCCTCGATCGTCCGAATTTCGGGGCTAGGGTTTTGACGTTGATCGGCGATGGCTGTTGAAGAAGGTGTCGAGCAGGTAGTCGCGCCGCCGCAGAAGGCGAAGGAGCCTTCCGAAGATGAGAAGCGGAGGAAGAAGATAGCGGCCGGAGGTTTGATGAAAGCGGTGATGAGGCCCGGTGGAGGCGATTCGACACCTTCAGATGGTTATCAGGTTGTATATCATTCCACTGTTAGAACATTGGACGGAGTCATTGTTGAATCGTCCCGATCGGAATATGGAGGCAAGGGCACTCCTATACGACATGTTTTGGGGAAGAGCAAGATCATAGTGGGATTACTCGAAGGAATTCCAACAATGCTGAAGGGTGAAGTTGCGATGTTCAAAATGAAACCTCAAGTGCACTATGGTGAGGACGATTGCCCTGTTTCAGCACCCAGCGGCTTTCCCAAGGATGATGAACTTCATTTTGAAATTGAGATGATCGATTTCTTTAAAGCCAAGGTCATTAGTGATGACTTGGGAGTGGTAAAGAAGGTAATAACTGAAGGTCAGGGTTGGGAATCGCCAAGGGAACCTTATGAAGTAAAAGCCTGGATTTCAGCAAAGACAGGTGATGGAAAAGTGCTTGTTTCACATACTCAAGGAGAGCCATTTTTCTTTAATTTTGGAAAGTCAGAGGTACCTAAAGGTCTTGAGATGGG
>V300016263_L3_WHPEAkcfEAAARAA-541_1_paired_trimmed_paired_merged_contig_37770
AGTAGTTCAATATCTTTGTTCCTCAAGTGTTTCAGAACAACATGGATTACAAATCCATTCCCAACAAGACTTCCTATTCAATCTTGAATTCAAGAACTAAATTCACAGACTCATACTAATGCTCATATTCTTACAATGGTAATATCTGAACACCAAGATTTCCTTTTTCAGACGAGAGGATACTTGTTCAAGCATATCCAACACGAACCATTCAACATG
>V300016263_L3_WHPEAkcfEAAARAA-541_1_paired_trimmed_paired_merged_contig_37771
AGGGTTGCCATGACAGAGGCAAAAACAAGGATTCCCTGCATTTTTTTTTCCAAGCTTCAGATTTGAGTATGATAGACATTTCACCAACTCCTCAAAAACAGATGAGAAAAATTATGACCTACAAGAATTCAAGCTAAGTATATCAACTGCTATATGTAGAACAAGTCTTTAAAGCAATGGCAAATAAACAAACCAAGCTATGGAAAAACAATCCATCTA
>V300016263_L3_WHPEAkcfEAAARAA-541_1_paired_trimmed_paired_merged_contig_37772
TGATCCACTCCGGACGATGCTTCTGTTCAATCTCCTGACATTGTTCTTCAGCCCTGCTTGACCTTTCAACAACGTCATATGCAGCTGATCCAGAAATTCATTCTGGAATTTAGCTTCCGTACCTATAACTTGAGCTACATTTCTCAATCTTCTCACTTTGGTTTAGACGCCGTTGATTTCTATTGCAATCGAACTGCTGAAATCAATTTTACAAGTCATGATGCACCACAATTAGGTTATGAAACAAACAAATGTACAGAGGCCAAACATGAAGGCATTCGAATTTATGCAAAACTCATTTAGTTTAATCAGACGCCGATATTGAACAGGCTTCAACCACTAAATTAGATACCTATAACCAAGCAAAGAAGTAGATTACAAGCCCACCCCGCATGAAAACCATCCTCTAAAAATCAAAATAGAGGACACAACACTATACACAATAGATACTTTAACAAGGTTCCATAAATACTTCTATAATAATTTTAAGGCTGTCACAAATCTAACACCG
>V300016263_L3_WHPEAkcfEAAARAA-541_1_paired_trimmed_paired_merged_contig_37773
TAGATCCGGAGAGATGCATCACTTTAGGTTTTAAGTGCTTAAAACCTAAAATGGATGCTCGAATTGATTGACCCTTTACTTTCTTTGGGGAAATTTGTTTCAAATGTTGAATTATAGTTAAGCAAAATAAGTAATCAAATTTCTGGCTCGTGGAATTAAAAGGAAAAATTCAAATACAAATTGCTAACAAACAAACAAATTAAATTGCAAATATCTCAAGTAATGAATAATATTCCTTATGTAACAAAAAAATTCTCTTTCTTCTTCTTCTTCTAAGCAAACCCGACCCGAGGGAGAGCGATACCGTGTAGCTAAGCGGTATGAACGCCTACGGACTTGCACCTACATGCTAGACACGTGACATCATGCTGGCACCTGCCGACGCAAACGAAGGGGCCCCGCCACCGAAAATCGAAGCGATGCCAGAACCCAACGGCTGCGTTTCGTCCAGGAACAGATCCTCAGGATCTCTGAATGCGCCGTGAACACACACGATCCCAACTCCCACCATCACCGCCGTTAGCAGCAGCGACAGCACGCTCGTCACCAAGATCGCGATTAGCGTCGCCACGCCCAGACCGAACAGCGCCTGGGTGTCGGAGAACGTGCGGCCGAGGATCACGAGCGGCTGCTCCGACGATCGGCGCGAGTAGAGGAAGATCCATGCTCCGGCGAGGGCGACGAGGGTGAGGAGGGAGAAGGGGTGGGAGATGAGGGAGTAGGCGAGTACGACTGCGAGTACGATGAGGTAGTTGACGCGGAAGTAGGCGGCGTTCTTGCGGATCCGGGAGGCGGCATCGGTGAGCGAGGTGGGTCTGGTGAAGGCAGTGCGGTCGATGAGCTCGGTCCAGGGGCGGCTGTTGGAGAGCGCGTGGCGGGATACGGCGGAGATGCGCGTGAGGAAGGGGCGGAGGAATGGGAGTGGGTTGGTGCCGGACGGTTGGGATTGCTGGTGAGAGGACTGTTGGGACGAAACTGGGATCGGGGAAGGCGAGGACATTGGTGTTAATACGATGGAAGTTCGGGGTAATATTGGAAATTCGGAAGAACAGAGAGGACTGAAAAGAGACTGTAACGACTTTTCTTTCTCAGAAGAGATATGAAGAAGGGAGGGCAGGTTTTTTGGGTGGATTTTGGTAAAA
>V300016263_L3_WHPEAkcfEAAARAA-541_1_paired_trimmed_paired_merged_contig_37774
GTTGCCAGGATCAGATAATTCTGTCGTCCTCAGTAGCAACACAAACTCAGTTCATTCAAAGCCTCTGGTCTTAATTTTATATCCATTAACTTCTGCCACAATCTCAGCACAAGCTAGCACACAGAGAGCTAGAGTGACCAACAGCAGCACAGAAATCTCACACATGGCTGGCTGTGGCATGGCATCAGCTGCCTCAGGCTTTGTGGTAGCACCAAATGTTGCAACCACCAACGCAGG
>V300016263_L3_WHPEAkcfEAAARAA-541_1_paired_trimmed_paired_merged_contig_37775
TTCAGCATGATCCTTCAGCGGAAGACCATATTTACGATGGCCCTTTGCCGCGAGTAGAACTTCTCAAGATTAAAAAGAAACTTCATCAGACCAGAACAAAAATTCATCAGAAGATGAGGATCGAATGGAGTAAAATCCGACACTTGTGGTTAGATGACTAAGTTATTTTGTTTCAATGTCTTATAACTCACTCCTAAATAGTATAATCACATTGTTCCAGGTCGGACAGATGTATACATGCGCCTGTTAAGTGCTGATGTTTATATGGTTTTGTAATTTGTATATGCACGTTCAATCTATTTTGCTTCAAGCGAAGGCCTTCGTTGGT
>V300016263_L3_WHPEAkcfEAAARAA-541_1_paired_trimmed_paired_merged_contig_37776
CATATTCAGCATTGCCATGGCCCTTCACCGATTTCATCCCCTTCACCGCCTTCATCCCCTTTGCTCCAAGAGCATGTTCAGCATGATCCTTCAGCGGAAGAGCATATTTACAATGGCCCTTTGCCGAGAGTAGAACTTCTCAAGATTAAAAAGAAACTTTATCAGACCAGAACAAAAATTCATCAGAAGATGAGGATCGAATGGAGTAAAATCCGACACTTGTGGTTAGATGACTAAGTTATTTTGTTTCAATGTCTTATAACTCACTCCTAAATAGTATAATCACATTGTTCCAGGTCGGACATATGTATACATGCGCCTGTTAAGTGCTGATGTTTATATGGTTTTGTAATTTGTATATGCACGTTCAATCTTTTTCGCTTCAAGCGAAGGCCTTCGTTGGT
>V300016263_L3_WHPEAkcfEAAARAA-541_1_paired_trimmed_paired_merged_contig_37777
ATTATATGTTTTAACCTTTTTTTTTAAATGCTAACCCAATTGCCTTTTTTTTTAAATGCTGATCCAATTGCATGAAAGTTTTTCTCGATTCAATGTGACATGTTCTTTCCAAGATAGAAGAAAAAACAAAAGAGGACAACATTTTATAGAATTATGAAGTCACAAATGAAGCATCAATTTGACCAATCCATGGGAAGAAGAAGGCAAGTCCTTGAATATTCGATCCTCCATAACCAAAGCTTAAACTTCAAATTCTAGAGAGAGATTTTCTAGAGAGAGAGAGAGATGTGCACATTAGAGAGGAAAGGCAACGTCTTCATCCTAACGCTAACAGGCCCGGGCGAGCACAGACTCAATCCCACTTTCATCGACTCAATCCGGTCCGCCCTCAACCAAATCCGAACCGCCGTTACAGCCACCGCCACGTCATCATCACCCTCAGCCCTAATCACCACCGCACATGGCAAATTCTTCTCCAACGGCTACGATCTCTCCTGGGCCAAGTCCTCCGAGTCCCGGTTGGAGCTCATGCGCTCCAAGGTCCGGTCCCTCGTCGCCGACCTTATCTCCCTCCCCATGCCCACCATCGCCGCCGTTTCCGGCCACGCTTCCGCCGCCGGCTTCATCCTCGCTCGCAGCCACGACTACCTCCTCATGAGGCGAGACCGCGGCTTCATCTACATGAGTGAGCTCGACATCGAGCTCCTTCTCCCGGCCTGGTTAGTGGCGCTGTTCGATCGCAAAATCAGCTCACCGGCGGCTCGGCGCGATTTGTTGCTGAGAGCCGACAAGATGACGGCGGACGTGGCAGTGGCGAAGGGGATAATCGACTCGGCGCACGATAGCGCGGAGGAGACGGTTGAGGCCGCGGTTAGACTTGGAGAGGAGTTGGTCTCGCGGAAATGGAACGGACACGTGTACGCTCAGATTCGCAAGGACTTGTTGTCTGA
>V300016263_L3_WHPEAkcfEAAARAA-541_1_paired_trimmed_paired_merged_contig_37778
AAGCCTACCTAATTTGGCGGCTAAATGTTGGAAAATTGTCACCCAACAATCCAACATATGCATTGTATTTTGTTTGTATTTGCTTTTTTTTTTTATTAACTAAAATCTACATAGGGGCTGCGAGGGTGAAATGTGTCACACAATGAGCTAATAATAATGTGGTTCAAATTCATCTTTGACAGAAATCGAACTTAAGACCTTTCACTTACCAGTGAAAATGAAATCAGTAGACCATAGTATTTTTTAAATATTGAAAAATTCTAAAGAAATATGATGGCATTGGCAATGGCAATGGCAATTTGGCATGGGCTTGTTGGGAAAATCCCCTGCTTCATTTAATTCAGATTTTGTTCGCCACTCCGCATTGTAAAGTGTTGGCAGTGTCGTCTTCTCATTTACCGAAAGTTGTCTT
>V300016263_L3_WHPEAkcfEAAARAA-541_1_paired_trimmed_paired_merged_contig_37779
ATTTGTTCTTCCTGGAACCGAAATCGATCAGTTTGGATTGCGATTTGCAATGCCACACTGTCTCTGCTCCGCTGCTCGAAATATATATACAGTACATAAATGAATCATACCAATTAGACAGATAAACTCAATTTCTCACAACCCAATACATAAATCCAACTTTCTGATCATTTTCTCCATTCCGAGGAACCAAACAAAATAGTAAGAGAAAGACCCATTACCTTGATCGTTCCTGACAGTGAAGAG
>V300016263_L3_WHPEAkcfEAAARAA-541_1_paired_trimmed_paired_merged_contig_37780
GGATGACAATCCAATGGCCAAATAATTGGACGTATTTGGAGATATCTCTTTTGAAAACAACACCCAACCACCCCATCAAGAAAGAACCAACCTACAAAAATGCATTAGGAATAAAGTCTGCATTGGAAGACCATCCACCATTTTCCATATTACTACAAGAAATATGACTTTGGAAATGAAAAGATGTAGAGAAAAAACTATGAAAACAGAGGTACTAAGGAACTTGATTAAACTTCAGTAATTATGATACCATGTGTAGTACAAGTTCCTCCTAACACTCATGATTAACAACTTTACAAACATGTTATCAATAAAACACTGCCAAATGATGGGGACTAATACATTTGTGCATATGTGTGAGTGAGTAAATGTGTTAGAGAGAGAGAGAGAGAGAGAGAGAGAGCATATTAGAAGGAAGATCAAGGTAGAGAATG
>V300016263_L3_WHPEAkcfEAAARAA-541_1_paired_trimmed_paired_merged_contig_37782
AACCTACAAAGATCAGCTTCACCAGTTTTACCCCTTTGATGGCGTGTTTGGTTGGAGCATAACAAGAGAATCTTCGACAATGAGGAGAAAGTGGGTGCACTCACTTTGGGATAGAGTTGATTACATACTTCTTCCTGGGCTTCTCTTTCAAAATATTTCAAGAACATTCTATATAAAGGGAGTGTTTTGATTGGAGGGCAGTTTTGTACCGAGGGTTCTCTAGGATGCTGTTGTGTCTATTGGTTTAGGTTTTCTCTGGGTTATTTTGTTTCTTCTGTTGTTTTTGGTGTTTGAAGGACTACTTGTCCATGCTTCTTATTTTTCTTTTGTTTTCTCTTAATAAATCTTGTGTTTCTCATTAAAAAAATGAAGTGCCTAGTGCCATGTAATCCCTAATTCTGTTACTACTTTGTAAGAAATAAAAACCATCTTCACCTTTCTCTTAATGCATTTTACAATTCTTTCTTTTTGGTATGTTAGAAGAAAAGAAAGGGTACACCGTACACATGATATCTAGGAGGAGGCTATTCCTTATATAATTTTGGGCATGTTCTGATTCTGTAGTTGGATCTTCTCACTTAAATTTAGTGGGATCCTGAAGTTTGATGTTGCAATGTTACAATGTATGCACAATTAGTTAAGCTTTGCTATTGTCTTTTGATGGCTTATTACAAATTTTTACCATGAAAATAAAAATTTGAAGAACGAGTTATTATCTTGTGTTTTCTATATTGAAAATTATATGCTGTAGGTTGCATGGTGAATCATTCTTTGTATTCTTTTGTAGATATGTTTTTTGTAACGATTACTACGGTCAGCTTCACCAGGTAAAGGAGCTTTTAGCTGATGATCCTGCAAACTCTGAGTATGTTGATATGGAAAGAGAGCTCAATGAGGTAATTGCTCTGACAGAAGAAC
>V300016263_L3_WHPEAkcfEAAARAA-541_1_paired_trimmed_paired_merged_contig_37783
GTCGCATTCTGAATCTCGATGTTGACGATGAATGAATGGCGGATGGAGCACTAGGCTCCTGTAAATAGGTTTAGATTGTTTATAGAATGAATAAATTGGTTGGTAGACTTGGTAGTCTTGGGTTGTGATGAGTGTATTTAGTTTTCTGTGGTGTTGCTACAAGTTAAAGTCATGGTTGTGGTGGGTTAACGATCTCTGGCTGTTGGATGTG
>V300016263_L3_WHPEAkcfEAAARAA-541_1_paired_trimmed_paired_merged_contig_37784
TCTAATGAAGCAGCTTTGATTTTGATTAGGCATGGCGAGTCATTGTGGAACGAAAAGAACTTGTTCACAGGCTGTGTTGATGTCCCTCTGAGCAAGAAGGGTGTGGAAGAGGCAATTGAAGCTGGCAAGAGAATCAGCAACATACCTGTCGATATGATCTATACATCTGCACTTATTCGTGCACAGATGACTGCCATGCTTGCCATGACACAGCACCGTCGTAAGAAGGTCCCAGTTATAATGCATAACGAGAGTGAACGGGCTAGGGCATGGAGTCAGATTTTCAGTGAAGACACAATAAAGCAAACCATTCCTGTTGTTGCAGATTGGCGATTGAATGAAA
>V300016263_L3_WHPEAkcfEAAARAA-541_1_paired_trimmed_paired_merged_contig_37785
CTGCAGAACAAGATCAGAAGGAACATAATTTTTCAGATATGTCCAGTCCCACTCCAAAACCAAGCAACGGAGACTTAAAAAGTCAGGCTGCTGAAATTAGACAGTTTGTGCCTTCAAATGCTCCTGTTCAGGACGCTGGCCATAGCTGGAGCACTTCTTCTAGTTTAGTGGGTGGTGGGGCACCACTTCCGGAAGTAGGTGGTGACTGGGGTCGATATTCCCCTACTCCAGCTAAACCATCTTCTATAGAGGAATGGGAATCCAGTCTTGTCTCTGCATCTTCTTTTAAACCAAGCGAGATGGATCAGTTTACAGAACCAACTGAATTTTGTACTTTACCTGATGAATCAGTTTCAGATCTTCTGGCTGAACTAACTCAACTTCAATCATGAACTGTCGAAGGGAGTTTACAGAGGGTTCAAAAAACGGTAGTATAAGTTCTGTAGATGGATTTAGCCCAGCACCCGACCCTGGAAAAGGTGATGCTTTGAGCTCCACTGGTGATTTACGGGGTTCCATGGTGGCAGATGAACCACTTGGGGTACGTCA
>V300016263_L3_WHPEAkcfEAAARAA-541_1_paired_trimmed_paired_merged_contig_37786
AAGCAGATTTCTGCCCCCAAGAACATCTTTAAATCGTCCTACCGCACAAGACAATTTTGTGCCAACGAGAACTTCACTCCTAAAATTGTTCCGACAGCTTTCGTCCTCTTCCATGCAAGGATTGATGCGTATCATGTAAAGTTAAGTTCCGACACCACCCTTACCCACATCAATCCATATGGATTACACTAAATGATCACAACGGATGCTGGAAATCAGCCCACCAGTCTCTTTAATTGAAGTCGAATTCAAGATGGCAGGAGTGACTACTTAAATCAGACACTCCTCTACGGCCAAATATTTAAGCAACATGCAGGTAGCTATATCTTAAAAACAAAGTAAAACATACCTCCCAAACATACCTCTTAAACACGAAGTTGAGAAAAACTAAGCAGCAGTCCTTACACCCATCACAGGAGAAACAGCTCAACTCCAGCAAAAAACACACAATTTGGAATAACCATAATTTTATCTTGGTACATGAGTTTAAAAACTGACCTAGATAAGAACACAAAACATCCTTTTCTCCACATGCAGCACAGCAAGGATCACCTAGTACCGATCATAACGCCTGTGGCGATCATAATCCCTGGAACGTTCCCTCGATCGTGAGCGTGACCTATGGCGACTTCTCGAATCATAATTGCG
>V300016263_L3_WHPEAkcfEAAARAA-541_1_paired_trimmed_paired_merged_contig_37787
TAACACATAATTACACCCCAAACCCCAATGGTTAAGAGTATAGGCTACTTAATAGATATTAGCTAGTTTTCTAGGTCGCTGCTGATGTTAATTAGCTCCTCTAATTACACCTCCATGCCGACGTGGCAACCAGGGCCCTGTCGTGCCAGCAAAGCACCAACTCGGCCTGCCGTTTCGCCACGTGAAATCCCCTGACCTGGACCTTCCCCAACAGGCACTGGGCCTGAAAGTCAGCAAACTGGCTCAGCTCCATTGCCCTCATCCCCGCCCCCTGAAATACTTCCCTCCACGGCGGAATCCGCCTCCCTGCCGCCTCCACTGTCGCCTGAATCTTCGGCCGCAGCAAATACGTCTCAATCTTCTTCATCACGTCGCTGGAAGCCGCCACGGACGCGTCCAGCGACTCCAGCATGATTGAGAAGAACTCGAGGCCAGAGATGAAGTTCCTCCGGAATGAAGTTGTTCCGGCATCCCCCATCCCCTCCCCGTCGACGAACACAACGACGCTTGGCGACACGCGGCGCATGTTGCCGAGAAAACCGGAGATGTTGTTCTGGGAGCTGAGACGGCGGAGGATGTATGGAGACAGAAGAACCGCCGTCTTCTCTCCGTCCATGAACTTGACGGCCTTGAACGACATCATATCGAACGTACGGAGGGGGACGAACTCGACCTGGAACCTAATCTTGAGTTCCTGAGCGAACTGGGACAGGTTCTCCCGAATCAGCCGGGTCTCGACAGCGTACTCCTCGGGCACGACGGCGGTTATGCGAAGCACCGGTGGGACCGGGTTGCCATTATTTCGGCTCGCCACGTCAGCTTTCTCAGCGAGCTCTTTCATTAGGGAAGCGTACTGGCCGCCCAGGCCGATGTCGAAGTCGATGACGTGGATGAAGGCGGAGCCGTTGAGGGCTTCGAGTAGGGCCTGGTTTGTCGTGAAGTGAGAGAACATCGGGACGGGCGAAATTCCTGAAAAGCCCTTGTAGGCGTGGATCGTCTGGACGATGTCGGCCCAGGAAGTGAACTCGCGCGCCGCGGTGTCTGAGCCGTTGAGGAGGGACTGAAGAGCGTCCTTGAAATAAACTGCGGCGCGCTGGAGTGGCTTCCCAACGGGTTTCGACGGGGAGGAGGATCGCAGCCTGTGGTTCAAACGGTCTAGGATCACCTGGGCGAGTTGCAACTCTTCCGTGTCGAAACAGTCCGCGGCGCGGATTAACTCCTCGATGAAATCAAGCCCTACGTTCCAGTTGCCCGATTGATGGAAGTCGTTCGTCACATGGTCGTAACAATTCTGGGAGGAGTACACTTCGGAGAGATTGATGTCGTAATCGGAGTGGACGAGCTGGGTGGGATCGAACTGCTGAGGATGCGGGTACTCCGAAATCTGAGGATCGTTTGCATTCAATTGTGGGATTGAAGTCTTGAGATTTGGGACGTTGTCATCGTGCAATCCTAAGTCCCTCATAATTGAGTCCCAGTCCAAGTTGTGCAGGACTTGCTCGTCCTCCCACTCGAGAGGATCATGGTTCGAGTGGGACAGCACGTTGGAGATGGCCGAAATTTTCGAGGGTTTTT
>V300016263_L3_WHPEAkcfEAAARAA-541_1_paired_trimmed_paired_merged_contig_37788
CGGGAATCGTGACAGGGTCGGAGAGTTCTCGATACTCGCACGACACCGTTTCGTGGAGCTTCGGCAAGTAGAGGAAAAGAGAGAGGGTCATGGCCGTGGACGGGAAGAAAATGTAGTTGGAGAGGTTGAATTCTTTGGCGACATCAAAGGCGTCTGTGCCGAAGAGATCGACGACAAGCCCGACAAGCTTCACGCGGGAGGCCAAGGAGCTGAGGGCATCGCGGAAGGAGGCGAGGGATCGGGCGACGGTGAGGGAAATTATGGTTTCGATTTTGGAGCCTTGTGGGAGGTCATCAAAGCAGACTGGAGGGAGGAAGACATGGTCGATGGCGTTTGGCAGGGCTTCGAGGACGGACTTTTGGGCTTTTGTGGGAAGGCCGTCGCAGGGGACTACGAATGTGACGGTGAAGTTGTGAAGGTGAACGAGTCGTTTGGCGAACTCGGCGA
>V300016263_L3_WHPEAkcfEAAARAA-541_1_paired_trimmed_paired_merged_contig_37789
TTGTTCTTGGTTCATTGTTGTCTAATGTGCCATGGAGCAATGCATTTTCTCAATTCCAAAATCGCATTGTGAAGAAGCTCTATGCTGCAATTGTTGAATGTTATTAACTATTTTTCAGCCGTTAGAGGCGTTTGTGTGGTTTGTTTCTACTTTTCTGCTATACAGATGGAGTCTTTGTGCCAATTTATTTTGTCTTTTCTTTGGTTTTTTTTCTTTTCCTGAATAAAATTGTAAGATTTGCTTTATAAATATGAAATTTCAGATCCGGTCACGAGAAACTATATTTATAGAGTTGAAGTTCGATGTGAAGTGCGTCTCATAACTAATCTCAATTTAAAAAATAAAAATAGAAATTCCTTCCCTTAAAGGGATTGTGTGTATATATTCTTAAGTTAGATGAGTTTAACTATGATTACAACTTACATTACACGCTACACTTGCTATCGAAAACATGGCTCGATACTCCAAATTTCTTGATACAATTGTTTATTTATTTTTAAATTTTCAATCAATTGTATTATAACACTTAGGGGGCGTATTCAATTGAGAATTTGAGAGATTTTAATGGATTTATAAATCCATGGATTTTTATGGAGTTTAATTGATTTGTAGAGATTCCAAATAAAATTTTCATTCAATTATGCCATGGGGAGAGGTGATTTGTGGATGCTTAAAATAAACTACGAAATCTCTCTAATTCCTTCTAATTTCTCAACTTTCTCAAATTCTTTAAAATTAATTTCTAATTGAATATACATGGAATATTATAAACTTCTTAAAAATCCTAATTAAATACCCCTTAAATTTTAAAAAAATCACTTAAAATCTTAATTGAATATCTCTAAATTCATTAAAAGAATTAAAAACCCAAGTAATCTCAATTAAATACATCTCCTTACTTTACCTCACCGCCACGGCAGCCGGTGCCAATAAAATTCTCGCGTTCCTTATTATATAGAAAAACAATTAAAAACTAAATAAAGTGTGTTTGGGAGTTGAGAGAGAGAGCGTGAAAGAAGCAAGCGGCTGGGGATGATGAGGAGGCGGAGTCGGAGTCGGAGTCGGAGTAGGAGAGAAGAAAGGGAAGTAAAAGTATTTTAAAAAAATCACTTAAAATCCTAATTAAATATCTCTAAATTCATTAAAAGAATTAAGAACCCAGATAATCTCAATTAAATACATCTCCTTACTTTACTTCACCGCCACGGCACACAAAAGGTGTCTTTGGCAGCCGGTGCCAATAAAATTCTCGCGTTCCTTATTATATAGAAAAACAATTAAAAACTAATTAAAAACTAAATGAAGTAAGCGGCTGGGGATGATGAGGAGGCGGAGTCGGAGTCGGAGCAGGAGAGAAGAAGGGGAAGTAAAAGATCCATGACTCGCTTAAATACACACACGGAACGGGAAGAGAAAGAGACGGAAAAATGGGGAAGGGTCCCTTCTCTTTCAAGCGCAGCAGCAGCATCCGCCGCCGCCCCCCCAAGAAGTTCATTGGCCCTCCCCCTTCCCTTTTTCCCTCGCCGCCGCAGCCGTTTCGATCTCCTCCCCTCTCTAATGTCCATATCAACAGTACCAATACCAACAACAATAATAATAATCTGAACGCGGTTGTTGCTGGCGGCGGTGGCGTGAAGGGGAAGAAGAAGGCCGGAGGAGCCAGGCTTTGGATGCGGTTTGACCGCTTTGGCGGATCAGAGCTCGTCGAGTGTGACAAGAATGCTATTATTCGACGCGCCGCCATTCCCGCCCGGGACTTGAGGATTCTCGGCCCTGTCTTTTCCCATTCCTCCAGCATCCTTGGTACTCCTCCTCCTCCTCCTCCTCCCCTTTTTTATCTTATATGTGAATTCTCATTAGGGTTAGGGTTAGGGTTACCTTATTTGCTGGTTTTTTAATTGTGTAGCCATAGCAGACCATGATGACCAATGGAAATATGTTTTCTCATTTAGAGTTTATAAATGCTATAGTTACAGCGGAAGAGGTTTTGTTGCTTGATCCTCTTCGGCAGGAGGTTCTTCCGTTTGCGGATCAGCTAAGGCAACAACTTCCTCAGAAAAGGCAATCCAGGATAGAAGAAGCAAGTTCACTTGATGAACTAGCTAGTGGAATGATTGTTTCAAGCGGAAAGCAATGGTTACCTGTTCCTGAAGCCGTTGAAGGTGTGCAATGTGATCTCCCATTTGAGTTTCAGGTTCTGGAGATTGCATTAGAAGTTGTCTGTACATACTTGAATTCTAGCGTGGCAGACCTTGAGAGAGAAGCCTACCCTGTTTTAGATGAACTGGCTAGAAATGTTAGCACCAAGAACCTTGAACTTGTGAGGAGTTTGAAAAGCATTCTTACGCGTTTGCTTGCACGTGTACATAAGGTGAGGGATGAACTCGAACATTTGTTGGATGACAATAAAGATATGGCACATTTATATTTAACAAGGAAATGGATGCATAATCAACAGCCTGAGGCTTTGTTGGGGCGTTCTGCTTCAAATAGCATATCCGCACCCTATTTACGTCGGCTTAGTTCTAACAGAAGTGGGAGCTTGGTAAACAGTAACAATATGGATTACGATGACGTAGAAGATCTAGAGATGCTGCTTGAGGCATATTTTATGCA
>V300016263_L3_WHPEAkcfEAAARAA-541_1_paired_trimmed_paired_merged_contig_37790
TAATTTGAAGATTTTGATATCATAATTAATTTCGAAAAATCAAATTTGAAATTGGGGTGTTTTAGTGTGAAATTCAATTTTAGGGTTAGGAATTAGGAACTATTGTAGGAGTGCTTATTATTTAACTTGGAATTAGAAATTATGGATTTCGATTTGGTCTTATGTTAGTTAATAATTTAGTCGTATTTCAAAGTTCACATGCTAAGTTCATGAATCCTAATGACTTTGCATTTGATCACTAGGTTAGTGTGGTGGTGTGATTCTC
>V300016263_L3_WHPEAkcfEAAARAA-541_1_paired_trimmed_paired_merged_contig_37791
GGATTTTAAGCTAACTTTTTGCTTACCTCAAAGGAGAGCATTGCTAAAATTTTGGAACAATATAAGTTGTTTTCATAAATTTCAGAGGTTGCAAACCTAATTCAAGACTTTAAGGAAAACTCAACAGTACGAGTAAATTTTATTAATAAACAAAAAAAGATACACCTAGTCAGGGGGACATAGATGCCTTACGGCCGTTACCCCTCAAAATGCATATCTATACATAAAAAAACAACCGAAACAATAAAAAGATAACGAACTCACGAACAAAACAGCAAAATATCAATATAACAAACAAAAGCGCAATGTTATACAATGTAAAACTATTTAAATGCTGCCCTCCTCATCTTCAAAGCATCAAAAGCATCAATCACCAAATCCGTATCAATTCCATCAGCAAATTCTTTTTCAATATAGAGAATCACACCACCACACT
>V300016263_L3_WHPEAkcfEAAARAA-541_1_paired_trimmed_paired_merged_contig_37792
AAAGGTGCGCAGGCGCGGGACATCTGCGAGATGACATTCTTTATTATAGTAAGGAACTCAAAAAGTTCCCTGATGCTGATGACGAGCAACGGGCATGTCTCATGGACATGGGGATCAAAGCATTAAAGCGTTACTTTTTCCTTATCACATTTAGGTCCTACCTTTACTGCACTTGTGCGGCTGATATAAAGTTCACATCATGGATGGACGCGAGGCCTGAACTAGGACATCTATGTAATAACCTTAGGATTGATAAATGAGTGTAAAATAAATTTATGTGCAGTTGGCAATACATTGCCAGTCATGGTTTTCATCTCTCCCTTGTTTTGTCTCTGATCATATCACCCTGCAGTGGCATCACTGGTATGCATACAAGTGGTCGATAGCCCTGTGGTGGTTTGGGCCTTCGAATTTGTCCCACTGCACCTGTTTCAAAACTTTCCCCCTTAAAACTAGTGTGCAGTCCTGAATGATACGATATAAAACGATCTGGCATTCAATTTCCGCCTTAAGCTCTGAATGCTGGGGCAAATTTAAGAGGTTATTTCAGTTGTGCACATGCATAGGGATGACGAAAGTCCCTGATCCAAGGGAGAAGGGAGTGTTCAGAACTCGGGAACGGCTTCTGTGCTAGTTTTTGAAGAATACATCAGGATGTATATTGAGGCTGATGCATGCATCATGTATGTGACATTATTATCTCATGAAATTCCAATGCATAATGCCTTTGATATGTGGACTCTGAATGAAGTATGT
>V300016263_L3_WHPEAkcfEAAARAA-541_1_paired_trimmed_paired_merged_contig_37793
TGTGCCGTTTTAGTAACAAGACGATTGGAGTGTGGTAGTGTCTCTGGAAGATAGAGTTGTTGGCAGAGCCATAGTTGGTTTCTCTTTGGATGGCAGTCTGAAAAGGAAGATGTGAAACATTTACTTGACACTTGACAGAAGTAGAGATCCTTCCACGTGTACCAGTATACGTCTTGTGACCAGTTGATTTCTTACCAAAGATCCTTAGCTATTTGCATGTGGCAGATCATTCTTCTCTCTCTTTTTAAGCACCTGGTCTCTTGGATTTTCCTGTGAGAGATTGACGTTTAGTGATTCATGC
>V300016263_L3_WHPEAkcfEAAARAA-541_1_paired_trimmed_paired_merged_contig_37794
TTTTTTTGTAAACTTTTATCTGTGACCCTTATTTCTTCTTGATGAACGACCTGTCCGTAGCTGTCATAGTGTGTTTATTCTTTACTTCACCTTCTGGCATTTTATGATCAGAGTTGGGGCTTCAGAAATCAGTCACATCTGTAAGCAACTAAACATTATGATAACTCTAAACTTCACCCGAGGAAAAGAAGATAAGAAATACTGAATTTTCCCTATGGCCTAATTGTAGCAAGTCTTGGTGTTTTCAATTGCGGATTGCAATGTCGTAGCCAGATTTCAAATATTACTTTTGGTGCTTATTTTTTTGGCGTTTGCTCTGTTTATGTAGGGTCGAAAATACAAACTCGTTGCTACAATAACTCATCA
>V300016263_L3_WHPEAkcfEAAARAA-541_1_paired_trimmed_paired_merged_contig_37795
TTCTTTGCTTTTGCAGTGAAACTTGTAACGCTAAGGATGATGGTACAAACTGTACCTCCTCCTGGGGCAATATTCGCAACATAAGCTACCCTTTCCGACTAAAACATGATCCAAAGCACTGCGGCCATATTCTGTATACTCTTTCCTGTGAGAACAACATTACAATACTAGATCTACCTTATTATGGTGATATACCTTATTCTGGTAAATACTACGTACAGGCAATCAACTACAATAACAAAACAATCCGACTTCTAGATCCTGGCCTTGACAACAACAATTGCTCTTCCATGCCTCGAAATTTGCCTCCCGGCCCTTATTCACTAAGAGATCCATATGATTTAGGACTTTCAACATCGATATTTTACTTGAGGTGTAGAAACCCAGTGAATTCTTCTCTGTACGTGGATACTGCTCCATGCTTGAATAGTGCTGCCACTTCTTTGATTCAACCAAAATCTTATAGTTATGTCAAGGTTGGCCCAAACGATATGAAAGTAGGGGAATTGAATGAGGGTTGCAGAGCAGAGAGGATTGCTTTGATGCATTTGAAGTACTACAAGCCCTCTTATGAATATATACACGGTGCACTCATGTATGGCTTTGAGGTTGGAGTGAATTGGCCCGATGAATTGCCCGATAAATTGACCTGCAAAGGCTATAGTTCTGACATTCCTCATCCTAAATGTTTTCCAAACACCATCCCAGGTTTATTTCGATTCCTGTGGAATCAATTCCGTTATTATATGCGTGAACCCGTATA
>V300016263_L3_WHPEAkcfEAAARAA-541_1_paired_trimmed_paired_merged_contig_37796
AGTGATTTATAATATGAACAATTTCAATCATAAGCACAATATTTTGTAAATCGACCACAAAGTGTTTTGAAGAGGAACTCCTCAACCTTAAAGGAGCCAAGCATTCCTCAACCTAAGTTTCTAATGCATCGTTCGAATCTATGTTCACAGTTCACCGTTCGCATCCAACCAACTCTTCATCTAGTGATATTTTTCTTCCGAATATTGGATGAGCTCCAAGGTCAAATACTCACCCGATTGATCTAGCGGTACTTTCTTTCCATCATTGGTGTTTATGCAGAGAATTCAAGCATAAGAGACC
>V300016263_L3_WHPEAkcfEAAARAA-541_1_paired_trimmed_paired_merged_contig_37797
CCACAGAAGAAAGAGAGAAATGAGTGGAGAAGGAAAGGTGGTGAGTGTAACCGGAGCGTCCGGTTACATAGCATCATGGCTGGTGAAGCTCTTACTGCAAAAGGGTTATACTGTCAAAGGCACTGTTCGTGACCCAAATGATTCAAAGAAAACAGAACACTTGCGCTCATTAGACGGAGCCAAAGAAAGGTTTCATTTGTTCAAAGCAGATTTATTAGAAGAAGGGTCTTTCGACGCCATAGTTGATGGATGCCAAGGTGTTTTTCATACAGCGTCCCCTGTACTGCTTTCAGTTACTGACCCTCAGGGAGAACTACTTGACCCTGCAGTGAAGGGAACACTTAATGTTCTA
>V300016263_L3_WHPEAkcfEAAARAA-541_1_paired_trimmed_paired_merged_contig_37798
AAAGGTGATAGTGTGAGTGCTAATGAGATTTGGGAGAGGTTGGTGAAGGACTCAGAGGTTTATCCTAATGTTATTACTTATAATGTTGTGGTCAATGGTCTGCGCAAATGCGGGAAGGTCAATGAGAGTTTGGAGATATGAAGTGGGATGAAGACAAATGACAGAGGGCCCGATTTTTTTTTACTTGTAGTTCTTTGATTCACGGGTTGTGCAAAGTGGGGAATGTGGATGGAGCTGAGAGAGTTTATAAAGAGATGGTTGAGAAAGGGGTATTGCCGGATGTGGTCGTTCATAATGCAATGCTGAATGGGCTTTGTATAGCAGGGAAGACCAAAGAGTTGTGGGAGGTGATGGAGAAGTGTGGTTGTCGTAATGTTGTGAGTCTAACACATTAGAGGCTTGTTTTAAAATGAGAAGGTTGATGAAGCGATTTCTGTCTGGCGACTAATGTGTGAGAAGGCTTGTGTTGCAGATACCACAACCTATGGAGTTTTAGTCCATGGACTGTGTAAAAATGGGTATTTGAACAAGGCCTTGCAGATTTTAAAAGAGGCAGAAAATGCAAGAGCTGATCTGGAGGCCTTTGCATATTCGTGAATGATTAATGGGTTATGCAGGGAAGGGATACTAGATGAAGCAGCCAGGCTAGTTGGTAAGATGGATAAGTGCGGCTATGAACTGAGTTCTCATGTTTGCAATGCATTGATATACGGGTATATCTGAGCTTCCAAACTTGAAGATGCCATTTTGTTTTTCAGGGGAATGTGCACCAAGGTTTGCTCTCCAAATGTTCTCTCCTACGATACTCTCATAAATGGTTTATGCAAAGCAGAAAGATTTAGTAACGCATATGTGTTTGTGAGGGAAATGCTGGAAAAAGGATGGAAGCCGGATGTGATCACATAGCTTGTTAATGGATGGCCTTTGTCAAGGCAAGAAGATTGGCATGGCCCTCAACAAGTGGCATCAAGCTCTTGACAAGGGCTTCGAGCCTGATGTAACTATGCATAACATTGTAATTCATGGACTTTGCTCTGCAGGCAAAGCGGAAGATGCTTTGCAGTTTTATTTTCAGATGGGGCGCTGGAACTGCATTCCTAATCTTGTGACCTACAACACCCTAATGGAGGGTTTTTACAAAATTAGAGACTGTGAAAAGGCATCAGAAGTTTGGGCCCACCTTCTTAAAGATGGACTACGACCAGATACCATCACCTATAATGTTACTCTCAAAGGGTTTTGTTCATGCAGTAGAATATCAAATGCCATTAGGTTTTTAGAAAAGGCTTTGCATCTTGGAATTCTTCCAGCTTCCATTACATGGTACATACTTGTTAGGGCAGTGCTCAGTAAGGTGCCACTTCTAACTCTGGGATCGTAAGATGAGGCCTCCATAGTTTCCTTTCATTCTCTTGTCAAATTTTGTTAGGCACGGGGATACTTCAAAATTCCATGTGTCACAAGAAACGGCCTGTGGAAATATGTTGCTGGGCTAGTCGGTGGATGCTGGGATATGTACCGATGACTGATGAGGAATCTGCAGGACGATATATTCTTCATGAACAACATGCTTTTCTTTTGGAAGTGACACAAGGT
>V300016263_L3_WHPEAkcfEAAARAA-541_1_paired_trimmed_paired_merged_contig_37799
CTTAGAAAAATGCTGGAGAAAAGATCGCTTCAGCTTGTGTTGGCAAACCCTGTTGGAAGTGTAATGGAAAAGCTAAAACAATCCGAAACATTGGAGTCGTTTGGATTGAACGGGCTCTATCTTACAGTCGGAGAATCTGTAGCTGACATTTCATCCGACTGGAAGGCTCAACCATGACTTGCTACTCCAAAGGGCTTCAGTTGGAGAATGGAAGGAGAAGCATAGAGACTTATGTATAACTAGCTCTGCATTCCTCCGTAGTCTAGGTAGGAAGAGCTCGGTCGAGGCCAGCGGTTTTTTTATTTACTTTTTCTTGCGTAGGGAATCCAGAATCATTTTGTTTTGAATTAAATTTTGAAGTTTGTTGTCCAATTTCTGCGTTATTAAGCTTCAATGTTGTGTTGCATG
>V300016263_L3_WHPEAkcfEAAARAA-541_1_paired_trimmed_paired_merged_contig_37800
TTCACAATGTGTGGCCTGTTCTGGTGAACATGCTTTTACCTGATAGAGTTTTGCAGGCTGAAGATGCAATTTCTGTTTCAAATTCCTTGAAGAGGCCTAAAAAGAATCGCAAGTCTAGCTCTTCTGATGAAGAAATTGCAAAGAATTTCCAGTGCTTCTGTGAGGTGATCATTGAGGGATCACTTCTACCATCATCTCATGACCGCAAACACTTGGCCTTCGATGTTCTGCTTCTTCTTCTACCAAAGTTGCCTGCATCTTTTATTTCAATTACTCTGTCATACAAGATTGTTCAGTGCATGATTGATATACTTTCTACAAAGGATTCTTGGCTCTATAAAGTTGTGCAACATTTTCTTAAAACTTTAACTGATTGGGTTGGGGATGATGATGTGAGAAGGGTTTCTGTCATTGTGGGTCTACAGAAACATAGCAACGGAAAATTTGATGGCATTACACGAACAAAAACAGTTAAGGATTTGATGTCAGATTTCAGAACAGAATCTGGTTGCATGCTGTTCATTCAGAACCTGTTGAACATGTTTCTGGATGAAAAGCATGCTACTGAGGAGCCTTCAGATCAGAGTCAAACGACAGATGACAATTCAGATATAGGTTCTGTTGAAGACAAGGAATCTGTTGGAACCATGGGAAATTCTGATTTTTTGAAAACATGGATTGTGGAATCCCTCCCCAGTATATTGAAAAATTTGAAACTGGATCCTGAGGCAAAATTTAGGGTCCAAAAAGGAATTTTGAAGTTTCTAGCAGTTCAGGGTTTGTTCACCGCATCTCTTGGGTCTGAAGTAACATCCCTTGAATTACAAGAGACATTTAGGTGGCCAAAAACTGCCATCTCAAGTGCCCTTTGCAGGATGTGTATTGAGCAGCTCCAGTTACTGTTTGCAAACTCTCAGAAAGGAGAGGGGTCACGTCCCTTGCTAAATTGCGTAGAGCAAAGTGACCTTGGCTCATACTTTATGCGGTTCCTTAGCACTTTGTGCAGTATTCCTTCCGTCTCATATTTTCGGCCTTTGGAAACCGAGGAAGAAAACACTTTGAAAAAATTGCAAGCAATGGAAACTTCACTCTCAAAAGAGGAAAGGAATTGTCAGCTTACTAGTGATGCAAATAGGTTGCATGCACTAAGATACTTACTCATCCAGCT
>V300016263_L3_WHPEAkcfEAAARAA-541_1_paired_trimmed_paired_merged_contig_37801
GTCGTTTCACTTCCTCCTCCTTCAAGCAAACACAAAGAACTCCCCACTCGGAGACCTAACTCACCGACCGAGTCTCCACCACCGATTCCAAATGGAAGCCCAAGAGGGGACGCAGCAGCCGCACCTCGTGCTCGCAAACAAACTCTTCCTTCTCTCCCATTCCGATGTCCCGGACATCGAAAAGGTCCAACTCAGGGAGGAGGTTTTTGCCTCCGTCAAAGACGACGATATGGCGCCGTTGTACGAAACCCTAGTCGCCGAATCGGTGCTCAAGCTGGACCAGGGCGTTATGGACTCGATGAG
>V300016263_L3_WHPEAkcfEAAARAA-541_1_paired_trimmed_paired_merged_contig_37802
GGGACTTGACGGCCTGAGCTTGGGAAAGAGTGGCCATGGTGGACTGAGAAAGCGGGTGGAGAAGAAGGGGGAGGGTTTTGGTTCGGGGAGGCTGCTCGCCTCTCTTCTTCTTGGAGTTCAGCAGCGCTACTGGTGAAACCGACCTTCGACTTTTGGAATGGGGTTTAACAACCCGAGAAGGAGGCTATTGGGTTTTGGGTCGGGGCAGGTCGGTTTTTGAATTTTTGTTTTTAATTTTTTGGAGTTAAGGCCTTTCTCGGCTAGTGTTGAAGTGTTCTTTTTCTTCTGGTTGGAAAAGTTGAATTGTTGTTAAGTCTGCTGCTCAACAAGATTTCCTTCAGAACGGGGTTGTTTATATCCTTGGGGCATGGATTCCAAGAACTATAAAAGGAAGTGAAGTGAGCACATTCACGAATGTTTCTGTAACACTCTGATCACCTTGAATGCAGCAGCCCTGGATGGGCTTCAAGCATGGCGGTCTTTGCTGCCACACTCGCCTTGATTTTGGGACTTGATTCCCGTCGGCTTCGAGATTCGTGTGGCTACCCGTCGTTTAGAACGAGAAGGAAGAGAGAAGTCTATGGGAAAGAGAGAGGGAAGACAAGTCTGGGTTAAAGATTTGGG
>V300016263_L3_WHPEAkcfEAAARAA-541_1_paired_trimmed_paired_merged_contig_37803
CGCCACCGCTCAGACGTCCCCAAAGGTAGATTTCTTTTCTCTTCCTTAGATTCGGAATCTTGAAAATCCTCGCCGATATCGTTTGATGTCTGCACAGCTATCGGCCAACCAAGCTCGCCCATTTGGGCTTCCACGCCCACCCAACAAAACCCCCAATAACAATCACAACAATACACAGAAGGGTTATGGACACCACCATCGTGGGTCGTCTTAGAATCCGAGCAGAAAAACCCAGAAGTTTAAAAAGCGAAAAAAAGACAAAAATCCTCGATTGAATCGGATACTGAGGTTTTGCTGCACTGTTTTTGTCATGAGCGCAAACGAGTCTTTCCATCAGGATGGCGTCCACTAAAGTCTTCAACTTGAACGCAAACGGGCAGAAAACAAGTAGAGAAATTTTGTGCCCATCTTGGTGGATCGACTTGGTTGAGCTGATGACAAAAACAGTGCAGCA
>V300016263_L3_WHPEAkcfEAAARAA-541_1_paired_trimmed_paired_merged_contig_37804
TCGCCCATTTGGGCTTCCACGCCCACCCAACAAAACCCCCATTAACATTCACAACAATCCACAGAGGGGTTATGGACACCACCATCGTTGGTCGTCTTAGAATCCGAGCAGAAAAACTCAGAAGTTTAAAAAACGAAAAAAAGACAAAAACCCTCGATTGAATCGGATACTGAGGTTTTGCTGCACTATTTTTGTCATGAGCGCAAACCAGTCTTTCCATCAGGATGGCGTCCGCTAAAAGTCTGCAACTTGAACGCAAACGGGCAGAAAACAAGTAGAGATAATGTGTGATTCTGATGAAGGCTGCT
>V300016263_L3_WHPEAkcfEAAARAA-541_1_paired_trimmed_paired_merged_contig_37805
GGAAAGGACTAACTTCTCCTCCTCTTCTCCTTCTTCGCAAAACCCAGATTTCAATATCCAAATCCAGTTCGAAATTTGGAATCCAATTCCCGAAAAGCATGGATGAAAACCCCAACCCGACGAGTCCGCCACCGCCGCCCAAGAAGCCGCCCATTCCGCCGTATGTGAAGGCGCTGTCGGGCTCGCTCGGGGGCATCATGGAGGCCGCATGTCTTCAACCGATCGATGTAATCAAGACCAGGCTCCAGCTCGACCGGACCGGCAC
>V300016263_L3_WHPEAkcfEAAARAA-541_1_paired_trimmed_paired_merged_contig_37806
AGACGGAGAACAGAAAAGCACTAGCGTTCAAAACATAAGTACATGTATCTTAAATTATTAGGACTCCTTTACTCTTTTCAAAAGATTTCCGGGTTGTAGTTAGCAACATAATATTACAACACTTGTACCATGATTTGGGTAGCCTTTCCCCCACACCAAAAACATCCCTGGATGTAACCAAGAAGGATATAAAAAGTCTATGCCAATATCTCCTTCACTCATATATGATTTATTTATTTATTTAGCTGGTGAGGCAATATTCCGCTGTATACTTCTGTGTAAAACAAAGTCGTCTAACAGAAGGACTAGGAGTCCATAGTGCCAGTAATAAAAATAATAAATTATTCATCACAAATAACAACAATAATGGCATTAAGATCAAACTGATCATTACAAATAAATGAAGATACGGTTACAATATATAAAACATATTTCACAAAAATAACAAATTTTGACAAAGAATATTCAAGAAAACCTTTTTTTCCTTCTGTTTTTTCAGAACAAATAACTAACAAAATCCATCGCTTGAACAAATGTTCAAATAAAGTTTAAAATTGAGAAAACTCAGAGAAGATAAAATACATTTTTAAAGCAAAAATAGCACACACTAACTGTGAAGTGGCCTCAAATTTATTAAAAACTGTAAAAACACTTACACGGGAGTTGGGACTAGAAAATTGACATTATCTGATACCAAGTATATGGAAGCAAATAGTTCTGAGTCAAGGTTTTGACCCAGATAAATATCTGGGCAGGTTCTAGATCCAGACAAATCATTACCTGAGAAATATATGTTAAACCAAAAAGATTATGATACGAAAATCATGTAAAATGATAGAGCATTCAAATGACTTTCAAAATTTTGTTATATTTCCTGAGCTCCTATTCCCCCATCTTGGAAAATAAGTTGCATCTCAATGCCAATTAATGAGGACTGTCAGTGCCAATTTCCGTCATTTTCATTTCAGACGTGTTGCATTAAATCTCTCTCCTTTTTTACTTTAGGGAGACAGGGTGGATGAATGGCAGGTACTATACAAAATGCTAATGTCTCCCATTCCATTCTGTAATGGAAAAACAGATACAACACCGAAAACTTTCAAGACATCTATGTCAGGCAAATACCTACACAAGCTCCTGAGACTCAAGCGTCAGTGACCACAGTTCTACGACAATTTGCAACATTTTGGGCCAGGGTTTAAACTTCCATCAGAAAGAGTTTGGTCAAAACTGAAATCAGACTGCAAGCCCTGATACTCAAAACTGATATATCATACTTTTAAACCTAAAGCAACCCTTAGATATCTGGTCAACCCCTCGTTGTTAGCAGGAACTAGAAGAAGTCATTGGAGGATTCATAAAACGGCAATGGGGACAGGAAGGACTACCAATCACAATATGAAAATCCTAGCCTAGTCAATGGTTTTCCTCCAAAACCAAGCACACAAAAAGCCTGTCCTACAAACTGTATTTTTGCAAGCAGGACAGGACACTTTCTTAATAAACTCCACCAGTAAGTTGAAGATGTGAAAATGGCTAATGAGGCTAATTGGCTATATTCAACAGCCAATGACCAAGATGGAGGAATATTATGGTAAATTCATCCACAAAATATCGGCAGTTCAACTTCAGAAGTAAAACAAAAGTTCCATGAACAGCAAATCAATCCGCCAGCTAAGAATATCATACAGGCGATCAACTCTAATCTTGTGTAGATCCTGCAATTATATGCATGCCAAAAGAATTAATATTTCAAAATACTACTAGAGTAGATACTGTAAACAAGAAAATTACAAAGACAGGCATCAAGCATCAGAGTTTTGGAGAACAGGAAGAAAACCAGTGTTTATCCTCTGCCGCAGCCATAGCCATGCCCAAACATCAACAAAATCTGAAATTCTGATGATACCCCCCCTTTAACAGCCACAGTGAATCTTACTAATAACACAATTTTCAGGAAGGCATGCAAGGTAAACTGAGTATAAAAAAGCAAGACAAACATGTCGATAATGATCAAGTACAAAGATTCAGTGAAATGTAGGCAAAATGCTGAAATCTCAGATTGATGAGCTTACCCTTCACTGACCAAGCTTAAGGA
>V300016263_L3_WHPEAkcfEAAARAA-541_1_paired_trimmed_paired_merged_contig_37807
GAGGCTGAGCAAATGATACTGACCACTCTAAATTTTGAACTTGGTGTGCAGCATCCGTATGCACCACTTACATCTACTCTTAACAAATTAGGTCTTTCACAAACAATTCTGGTGAATCTGTCCTTAAGCTTGGTCAGTGAAGGGCTTCGGAGTTCTCTGTGCGAGGTTACAGAATTCTGCTTACAGTTTGTTGAATGACTCTACTTGATCATTCTTTGACATGTTTGTGTTGATTTTTTATATTTGCTTACCTTGCATGCCTCCCTGAAAATTGTTAGTAGTAAGATTTTCACTGTGGTGGTTGAAAGGAAGAAGATAGAGAAAAAAGGGGGGGGGGGTGTTTATCATCAGAGTTTCAGATTTTATTGATGTTTGGGTATGGCTATGGAAGAGAATAAACACTGGTTTTCTTCCTGTTCCTTAAAACTCTGATGCTTGATGTCGGTCTCAATAATTTCCCTGTTTAGAGCATCTACTTTAGTAGTATTTTGAAATATTAATTCTTTTGGCATGCATATAATTGCAGGATCTACACGAGTAGAGTTGATCGCCTGTATGATATTCTTAGCTGGCGGATTGATTTGCTGTTCATGGAACTTTTGTTTTACTTCTGAAGTTGAACTGCCGATATTTTTTGGATGAATTTACCATAATATGCC
>V300016263_L3_WHPEAkcfEAAARAA-541_1_paired_trimmed_paired_merged_contig_37808
CTTCTTCACTGTCTTAAATTAAATCTATCTCAAACACTGATTAGTACAACAAATTACTCCAAAATATTGACATATTTCAAACTAAATTACAGAACCAATATCTAAGGAAACTCATAGATCTACCAAACTCTGGATTCGAACAACAGATCTACAGAAAATTAAAACATGAATAACTTAAAGAGACAATCTGGGAATAGAGCTTCATGCTTA
>V300016263_L3_WHPEAkcfEAAARAA-541_1_paired_trimmed_paired_merged_contig_37809
AGAGACTTCCAGTTGTATATCTCCGTAAGTTTTCTTCGCTTTGTATCACAATCTTTGGGAAAAACAATGAGAAATGCTCTTTTGTCAGTATAACAATTACTTATGTTGCTAACAGTTTGACTAGAGAACATTACTCCTCAAAGAATATTTCATCGTCCATTATAGCATATGAAACGAGAACACCTCAAATTTTCATATGAAGTTTGATATTTTTGTGTTGATGGCTTCTGAAGAACATGAACTAACTAACTTGCGTTGCTTTAAATATTATTTCAGGGTGTGTTTACGGGACGTTGTGGGA
>V300016263_L3_WHPEAkcfEAAARAA-541_1_paired_trimmed_paired_merged_contig_37810
TTTCCAAGAAAAAACATCATTTTCCATCTTAACTAACACACTTTCTTCTTTAACCAAACCTTTATCCATTCGTCCACCGGCAACCTACTAAACCAAAACCTCCGATATAATATAGGAAAACAGAAATTGGTAGATTCATAGTACATGATCTAGATTCATTTTACTCTTTTCACCCCTCTCCTCACATTTTCCCGGTAGGCAGTCAACCATCCGTTAGGTTAAAACATTGAAAAAGAAAAACCTACTGAGCCATTTCCCCAGAGACCTTTCAGAAACATACACACGTACGGACACATGAGTGGTCGTCTTGGCAAGCTCGGGACAACTCTCACTGTAGTGTTTGCTGTCACTCTCGCCGCCCTTATAGCACAGTTCTTCTTCCTCCTCTGGCGGCGAAGGAAGTCCCAGTTTCCGACCAGCATCGGACCCCACGAAGCTCATCATAACAACCGACAACCTAGCTCACTGCACCGCAATATCGACGTGGACGAGGTGTTCAAGTGGCAGCAGCGACTGTACGGCGTGTCGTCCAGGGTTCTGTTCACGATCGAGGAGGAGGAAG
>V300016263_L3_WHPEAkcfEAAARAA-541_1_paired_trimmed_paired_merged_contig_37811
AGTAGCTAAAACCACAAGTACCGATCCGACACCAGTTGCTACAGCTACAGGAGCTGATAATGGTGGGTTGAGTGACATCAGTGGTAAGATTAAGAGGAGGACGTGCTATGAGTGTGGTGAAAAGGGTCATCTTTCTTCAGCTTGTCCAAAGGCTGGTACTACACCTTCAAGTACCCATTCAATTACAGTAGCTACAGTTACAAGTACCAGTCCAATACCAGTAGCTACAACTACAAGCACCGCTTGGATACCAGTTGCTACAACAAGAAGCACCGATTTGCCACCAGATGATACAACTACAGGCACCGGAGCTGATACTAGTAGTGCGAGCACTGGTAAGATTAAGA
>V300016263_L3_WHPEAkcfEAAARAA-541_1_paired_trimmed_paired_merged_contig_37812
CACCCCACTGCCATTGTCCAAAGCCTGTTCGGCTTTCTTCATCCAATTAAAAAACCCCAACAAACCCAGCCGATAAATCCCACTCCCAATCCCCCAAACTTCCTCAAAACCCAACTCCTAAAGCACACATTCTCATCACACCCCACTGCCATTGTCCAAAGCCTGTTCGGCTTTCTTCATCCAATTAAAAAACCCCAACAAACCCAGCCGATAAATCCCACTCCCAAGCCCCCCAACTGTCTTCTATGGATGGCTCCTTTCCTTTCAGGTGGTGGGTACAGTTCAGAAGCTTGGTCTTACATTTTATCCCTTTACCAACACTCGAAAAACCCGATTTTTCGAATGGCTATCGAGCAACACGGTGATCAGGAATCCTTGGAATTCTGGGAGGGGTTGCCTGAATATGTCAGGAAATTGGCAATTGGGCTTTACAACACACGATGTAGTATGAAGGACACTGTGGTTATTTGTCACAGTGAGCCCGGTGCTTGGAACCCGCCATTGTTCGAAACA
>V300016263_L3_WHPEAkcfEAAARAA-541_1_paired_trimmed_paired_merged_contig_37813
GTTGATAATGAGTCTCCAAAATTTGCTCAACTGTATGTCTATGATACATATAATGAGGTGGAAAATCGACTTAAAGTTTTTAATTCCAATGGAAACAATCAAAGCCTAGATCCAACAATTGTAGAAGGGTTAATCAAAATGTTTGATGCATCAAATGAATTGGTTAAACTTTTTCGAATGGCAAGAGATAAATTTGAAAACGATGCTCTTTCTTCATTAAAAATGACTTTGCTAGGCAGGCAATTAAATGATAGCAAACAATATGAGCAACCTACAACTGATGAAATAGGTGGTTTGATAG
>V300016263_L3_WHPEAkcfEAAARAA-541_1_paired_trimmed_paired_merged_contig_37814
GCAAGGGCGAGGGCAAGGGCATCATCTGTACTAGTAGAAGCTCAAATAGACAGCGGGGGATGTGTTCCCGAATGTATGTTGTAGAAGTGCGTATGTAAATTATTCTTTGTTTTCGTAGTTGTATCGCTAACCTGGATATTTGGTAGTTTGACTTGGTAAATGAGTGTAATTACCTCAAGTTACTACGGTAATAGGAGGCAGATGT
>V300016263_L3_WHPEAkcfEAAARAA-541_1_paired_trimmed_paired_merged_contig_37815
AGGTCTTAGTTCAATATTGAGCATATGTTTTGCGAGAGCAGTGGCTTATGTTTTTATACTAAACATAGATTGCCCTATTACAATCCTACAAGGAATACAAGACAAAATCCTTATACGAGTTCTAGTCTTAAGCTTATCAACGTACAGTTTCAATCCAAACCAAAGTCGAATTAACTCTCATAATCATATTAAGACTTCTCTATAGCAATCTGAGACAACAAGGATTATTACCAAACCGTATGAATCGGACTCATACTCGAACACGAACATCATACATACCGGACTTCAACTTTTCCTCGATGCACCCTCAATAACTGAGGTACTTGATCGATATATCTGGCCACATAACTGTCCAAGAAGCGCTTCTCTGACGGCACCAATACAGAACTCAAACTCACGTTTTCAATACCCTTTATCAATCCTTTCAGCAACAAAACTTTAACAACCAAGCAGCGCTGCATCTGAACTCGTTTGACCTACGAACATCATACATCCCAGACTTCAACTTTTCCACGATACACACTCAATAACTGAGGTACTTGATCGATATATCTGGCCACATACCTCTCCAAGAAATACTTCTCCGCAGGCACCAACAAAGAATACAAACTCACATTTTCAATCCCCTTTATCAATCCTTTCAACAATAAAACTTTAACAACCAAGCAGCGGGGGATGAATCTCTTCTCCAAACTGTAACACATGACCTCTGGGGATTTGGCAATCATTACCGACGGCCACCCCATCTTATTCACTAAAAATTCCATTGCTAGCATTAGTTTCTTCTCCGACACAATCATACATACCGGGTGCCTCCTGAAAGCAGAGACAAGATCATCCTCAGACCATCCCCACCTCTTATAAACTTGGCGATTTCGATTACATGCAGACCTATTGCTACCACACAATGCTTTTATTGCCGGCACCGAAGTTGATTTTTGCAGATTAAAACCCAGTTGCTTAACCTCGTCCACAACTTTAACAATCTCTTCACGCTTTACCATTAAAACTTTTGGGTGATGAGCAAGCAACAGAGAAATGCAGGAATAGGGCATACCTGATTCTTTCAAAATCTCAATATTTGGGGCAACATTCTTGGAGTGGCCGTCCTTGAAAATCCGCGAGCCATGCTTGAAAACAGAAGCGACATTTTTCTTAGAAATCAAACTCCGAAGGAAATCATAAGTGGGTAGAATCCGGTTGTTCAAGCTCGTAGTCAAAAGCTTCGGTTGATACGCCAGAGATTTTGCAAGCTCCTCCTTTGAAACTCCAAGAGAAGTGAAAAACTCAAGCTTTGGCAAAATGGTCCTCTCAGGATGCAATTGGAAAAGTCTTGGGTATGACCTGACCATCTTCGAGATCTGGGTTGCAGAGAATCCATGGTTTCTGAGAAAGGACAAAAAGTAGTCTGGTCTTTCTGGAGAACGCAGCTTGAGCATTTTGGACGCTGAAATTGCAGCTTCTGGGGACAACCCACATGACCTTATGAGGTAATTGACTGTGAAATCGTGGTGGTTTTCTGAAGTTTC
>V300016263_L3_WHPEAkcfEAAARAA-541_1_paired_trimmed_paired_merged_contig_37816
TGATGTCCAACCACAATTTTTATGTACAAAACCAAGGATTAAAGCTAAAAAATATAACCAAGATGAGGTAACAAATTACAACTGTAAGAACATATACAACAAAGTATTTTAAGTAGAAAAATTGTGGTTGGACATCAAATGAAGACCGGTACACCATTGCATACAAAATCCTGTTGATGCACAAGCAACATCCCACTTCCCATCTCTAGCTGTTGCCTTCACAAATCACAGTGTCGAAGGGCTAGACAGTAATTGACATAGTTACTGTTTCACTACAACTTTTTCCCTTTAGAATTGCATTCCAATTCACTAAACGAAAACCTGTTTAAATGAAGTTTGAACACTTTCATGGCCTTGGGCTTATGCGGAGACCAAGTCTGAGTTTCCTTCATTTGCAGACTTGTCCAAGCGATCAGCAGCCTTTAGAACCT
>V300016263_L3_WHPEAkcfEAAARAA-541_1_paired_trimmed_paired_merged_contig_37817
CACCCCATTACGTACGAACACGAAACATGTGGATTTGATGCGTTTGTGCGAAGAGGCTAAGGTCGGAGAGGCGTTGGAGTTTATGGGTCGAGGTGTTTCTGCCGATTACGGAGTTTTTTTGTGTGTTAATGGAATCGTGTGATGGATTGAAGTCGCTTGAGGTTGGGAGGAAGGTTCATGAGTTCATAAGCCATTCACCGTTTCGCGGGGATATTGAGTTGAGCACTAGATTGGTACAAATGTATGGGAGGTGTGGGAGTATGAGAGATGCACGCAAGGTGTTTGATAGAATGCGCG
>V300016263_L3_WHPEAkcfEAAARAA-541_1_paired_trimmed_paired_merged_contig_37818
AGTAGCATAATCCACTTTAACTGGTACCGAAACGGGCCTAACACTACCTGCCTCACTTGCTGGTTCAACTTTCAACACTACTGGTTTTGGTTCCTGTGCAAGTTCTTGTGGTTTAGGTTTCTGATCAAGTTCTTGTTGTTTTGGTTTCTGCACAAGTTCTTGTTGTTTTGGTTTCTGCACAAGTTCTTGTTGTTTTGGATCATGACTGATCTGCTGCGTTGTCAAGTTATTTGTACTGTGTGTACGAGCACCTTTCTGCTCCTCGGAAAACTGTTCCATCTTTTTCAAAT
>V300016263_L3_WHPEAkcfEAAARAA-541_1_paired_trimmed_paired_merged_contig_37819
ATTTGAAAAAGATGGAACAGTTTTCTGAGGAGCAGAAAGGTGCTCGTACACACAGTACAAATAACTTGACAACGCAGCAGATCAGTCATGGTCCAAAACAACAAGAACTTGTGCAGAAACCAAAACAACAAGAACTTGATCAGAAACCTAAACCACAAGAACTTGCACAGGAACCAAAACCAGTAGTCTTGAAAGTTGAACCAGCAAGTGAGGCAGGTAGTGTTAGGCCCGTTTCGGAACCAGTTAAAGTGGATTATGCTACT
>V300016263_L3_WHPEAkcfEAAARAA-541_1_paired_trimmed_paired_merged_contig_37820
CTTTCTTCTCTCATCCGAAGCGTCATCGCCCTCCACAACTTGATCAACAACAAGGTAACCATGCCCTTTTAACTCTTCATCCCACTCTGTCAACCAGACGCATACAACCGCACCACGCGTTTTGAACTTTCTTCTGAGGGTTTAGAATCCCCTTGTACCTCCCTCTTATATAGCTCTATCTGAGCTGAACTGAAGTAACACCTTATAGGAGTTCACCACCACTGTTAATGTTCCTTTCTTTCTGGAACACGAGTTTCTGTACATGTGCAATATAAAGAGTGAATATTCTGCCCCGTGCAAGGTTTTTGTTTCCCCTAATTCGTTCCAAAAGATATGAAACTATTCTTCTCAAAAAAAAGAAAAATAATAAATTGCAAATCTATTAATCTTGTCAAACTCCCCGCTTCTCCCAGTAGGTCAGACAATATGAGTCGGGGGTTTGTGTGTGCTAACCTTTTGTGCCTCTTTAACAGATGAGATTGTGAATGTGCTACTTTAGATTGGAAATTTAAAGGGTTATGCTACTAATATGTTGTACTTATAATAAACCCCAACAGATCAGATAAAAAAAAGTTGGGAACCCGAGGGTGCGGTCACGGTTGCATTTCTTTATTAAAGAATTAGAGTATGGTACTTTCTATCGAATTTAAATGGATATCTTCTGGCAGATTGAATGATATATCTCTATGATTTTCTCACATCTGTTTTCCAGGTGCTAAACAAAGAACATGAGAA
>V300016263_L3_WHPEAkcfEAAARAA-541_1_paired_trimmed_paired_merged_contig_37821
GACTTTATCTGGTTGAGAGATTTATGGGATTCCTTGCAATGGTGTATGACTTGAAGAATGTTTGGTCATAAGATGTTCAGAAAGCATTCCGTTTTATCTTGTATACAACACAATTTGAAAATTCTCTGTCTAATAGTTGATGCCTAATTTTGGCGGTGCCTTTCCAGTTCGGATGTGAGATTTAAGATAAACTAGCTTCTTATTTTACAAGTGTGAAGTGTCTCATTTTCTCCGTTGCTGCCCATCCAAAGCTTCCAATTTTGGCAATGGAAACAAGTGCAGGCCCCGAGCACAACTTGATGATTGGTGGAAGTGATTCACCAACTTTGCAAATTGACCCCAAAAGATCCCGGTTCCCATGCTGCATTGTGTGGACACCCCTTCCTGTTATTTCATGGTTGGTTCCTTTCGTTGGCCACATTGGCATATGCAGAGAAGATGGCGTCATATTGGACTTTGCGGGGCCCAATTTCGTGTGCGTGGATAACTTTTCTTTTGGAGCAGCAACTCGGTACATCCAAATAAACAAAGATTCCCGATCCGTCTGAGTACCAAAATGAGGATCAATATGGGGAGAATGAACCTGGTAGAGACATAAAGACATGGGATGATGCACTCCGGAAGGGCACTCAGGAATTCCAACACCGAGCATACAACCTTTTTACCTGCAATTGCCACTCCTTCGTAGCCAACAACCTAAACAGGTTAGGGTTTCGGTCTGGTGGGTGGAATGTGGTGAACCTTGCAGCTCTGATCTTCCTCAAGGGTCAGTGGGTGAGCACAGCCGCCGTGGTGCAGTCCTTACTACCGTTTTTAATAATATTCTGTCTCGGAGTTGCATTAGCAGGTTCAACCTTCCTAACGTACTTAGGTTTCTTCACCGCCTTTCTTGTCGGTTGGTTTCTTCTTGGTACGTACTGTTTCAAGAGTTTGATCCAATTGTAGATTCTGTTATTTGGAGTCTTCGTACGAAAACTTTGGTTTCAGAGACTTGTGATTCAAA
>V300016263_L3_WHPEAkcfEAAARAA-541_1_paired_trimmed_paired_merged_contig_37822
CCAGATGGCCTTTCAGATAACGATACCCGCCAAGAGTTCCCTTTGCTTCAGGAGTCCATCAGAAAGAACTTCTTGGCTCCGTTGCTTAACCTCCTCAAGAAACTGAATGACAGGAATCCCCCAGTGACTTGTATGGTTTCAGATGGTTTTATGACATCGACCATCACAGCTGCTAAACAGCTTGGAATTCCTATCGTCGTCTTCTTTCCTTTTGCTGCAGCCGGCTTCATGGGCTCTAAACAATATCCTATTTTGGTGGAAAAAGGACTTGCACCTTTGAAAGACAAGAGCTGCTTGACAAATGGATTTTTGGAGATGGTAATTGATTGGGTTCCAGGAATGAAGGGTATCCGTTTGAGGGATCTCCCGACTTGCTTTCGAGTTACAGATCCGAATGACCTTGTGTTTAAATTCTCCTTGGAAGCAGTTGAAAGAGTTCATGAAGCTTCAGCAGTTGTTGTTCATACTTTTGATGCATTGGAGCCAGATGTTTTGAGTGCTCTGTCATCTATACCTCCACCTGTTTATTCCATTGGCCCTCTCCAATTGCTTCTCAATCAATTTCCACAAGACCATTTGAAGCCTATGGGATATAGTATGTGGAAAGAAGAAACCGAGTGCCTTGAATGGTTAAACACCAAAGCACGAAATTCAGTTGTTTATGTGAATTTTGGCAGC
>V300016263_L3_WHPEAkcfEAAARAA-541_1_paired_trimmed_paired_merged_contig_37823
AGGGGATAGAGTCGGTAAACGAGACCAAAAACGAAAAGCCCTTGGTAGGGCAGAAGCTCCATCATTGCCTGCGCAGTCTAAAAGGCCTAGGAAGTTAAGGTCATCGGATCTGTAGCTCCAGAACTGAGTAAGCAAATCAGCTCCGAGTTGACCTGGCATGCAGAATGCATAATTAAATTGGTGCAGGTCTTCCGATAGTTACAAATGTAGTAGCAACCGAAGTAGGAGAAGAGGTTTTTGTTTCTAGCAAAGTAATTCTAGTTGGTAGTTAACAGTGACCGGCAATGATGGACTTAACCAGCTTTTTTAAGTAATTCTGAGTTGGGAGCGCCGAGTAATGTGCATGGCATAAGTGGAAGTTCCAATTTCCGTTAAACCTTGAGGAAATTGTCCAAGTATAAATAGTCCGAATTACCACATTAGGCTAAAACGATGTGAAATGCTATATTTATGTAAATACATTTCTTGCTAATTCCAATATTAGACTGGTATTTAGCTCATTGAGTGGCAATGTTGAAATGCTGATTAGGAACACGACCTAGTACATTAAGTGTTGTAATATAAGTGGGGGGAAGTTCTTTCGTCAATTGTCCATCGGCTTATGACAATGTAACGGACCGTGTTCCGGACATCTAGAAAAATCTCTCCTCCAATTGTCTCCGTCTC
>V300016263_L3_WHPEAkcfEAAARAA-541_1_paired_trimmed_paired_merged_contig_37824
AGGTTGGGCATTTTTCAGATTCCACAACACGTGCTTGCATAAAATCCCCACTGAGATTCCTTTCCAAATGCCACTCCTTGATTAATGCCACAGTGGTCACAAAGACTTCCACTTTTCTGCATTTCCTATCTGGGTTTTCTCTCTCTTTGAACTTTCAAAGAGAGAGGAGAGAGAGAAACAGACTCATTGGCATACTTGCTATGTGATTAATTGCTGCCCAGATTGAGCAAACCATCTGAAAAAAACCATGTTCAGAGGAATGGAAATTCCATCTCCAACCTCCTATCTGCAGAACTCCAATTGGTTGTTTGAAGAAAGCACGGGAGCCGAATGGACTGTGGAAGAGAACAAGCTATTCGAAAATGCTCTCG
>V300016263_L3_WHPEAkcfEAAARAA-541_1_paired_trimmed_paired_merged_contig_37825
TTACGAGGAACAAGGTTTTTCATCTGCAACCATTCAAAGCAATCACTCTGGCAATGCAGCTGAATCAGATGATGGCCAGAAGTCCGAGCCATCTTTGCAGAGGAATTTCACTGTCAGATCATCTGATGAAAGTGATACTTATGGTCGACTACCGGTTGAGATTGAAGGGAATGAAGAAACAGTGGCAGCTGAAGATCAGAACTGGTCGGGTTTGGAAGGTGTGACGCGCGTGAACTCCCTTGTTCAACTTCCTAGATTTTCCGAGGAAAGGCCTTAGAAATTGTGATTCAAATATAAACGAAACCGGCTAGCTTTTGTTGTATTATGGGATTTTTTTGCCTCATTAAAATCCGAAAGAATGATAAATCTTTCTGGGTTTCCATTTCCTCAGCATTTGTTGTAGAAGGCACAAAAAGTAAGGAAACTGTTCTTATCAGGCAACTGAGGCAAATATAATTGTCTCTGTGTTTCCAAGTGTTCTGTACGTTCTTTAGTTCAGATCAGATGTAGATGCAGCCTAGATTTTAATGTTCTACGTGTCTTCTGTAAATGTATGCAATACATTACTCAGTCGAACGTCTACGTATAAATGTTTCTAATTAAATGATCATATCTGACGGTGTGAAGGATCCCGCAGCATCATGTACGCAACAGTTGATGCATTGTAAGATTCAGCTGTTGAACTGTCCAAACCCATTGCTCCCTGGATCAAGATGCACATCTTGAATAAAGCCATACTATTG
>V300016263_L3_WHPEAkcfEAAARAA-541_1_paired_trimmed_paired_merged_contig_37826
TGTGTGTATATAATATATGTATGTATGTATATATATGTTCTTCAGGAAAGAGTGATTCATTAAGAAGAATTTATAGAGAATTATATATAGATAGAGTAGTATATATGAAACGTACCCCACAATCAAATCTCTACCCTTTTCTTTTGTTAACCGAGAGGGTTAGAACTACAGACCTAGCCTATTCTTACCCATCACTCTACACAAATAGGATACCTAATAGCTTAAAATAAATTTTCTACCTCATATCTTGATCAAATGGTAAGATGGGAGCTAAATAAAGTATTATAGCGGTTACAAGACCCATATATAAAATATAAAAAAATATGTATTCAGTTTAACCTTCTTTGCTTATCTTTGGATACTATAGAGCAAGGAAAGCCCAAAAAATTCTTATTATATTTGTTTTTCCTCTTTTATATAGTGATCTCATATGAAAGAGAAGCCAAAACCTAAGCGAAAACAGTATGAAAAGTACTTAATGAAATAGATAGATGTAT
>V300016263_L3_WHPEAkcfEAAARAA-541_1_paired_trimmed_paired_merged_contig_37827
TCACTAACACTTCAATAACACCTGCAATGTCAACATTAACATAATTAGCTTCCAGAATATACAAAATTTGAAGTTCATGCAAGGAAGAAATCATTTTTTTCAACTTCTAGGTTCTCAACAGTGGTCCTTTAATCAAAACTGCATTGTTTTCAGGTTGATGTTATATGGGTATTGGTAGAATTATCCTGCCAATGCCAGGAGATTGGTCTCTGATGTTGCTGCACTTTTACACAATGACAGTAATGAAATGCAAGACCAGCTTATATAAGCTTCTGAGTAACTCATCCAGGATGAATAGAAAGGAAGTTTGACCAAAGTTGCAATTCTAACCTTATTTCAGTGGTTATAATGGAAAGTTCTAGCAGGAGACAAAACATTACCAACTTATAGAATTGTAAACAAAAACATGCCAAAGACACATGCCAACAAGTAAAAGACAAGGGCAAAACAAAAGTAAAGAAGAAAAACATTTCTTTAGATTGGAATAGTTCACATGGCCATATTTAAGGACCGCATATTTATTTATCAAACTAAAAAAGTTATGAAAATTTTCACCTAATTGTATGTTTTCATAAAGAAAAACACGAACCTGGCATTCTCTCAGTCAATCC
>V300016263_L3_WHPEAkcfEAAARAA-541_1_paired_trimmed_paired_merged_contig_37828
TCACTAACACTTCAATAACACCTGCCAAATGCCAACATTAACATAATCAACTGCAAGAAAACACAAAAGTTGAAGTTCATTCAAGGAAGAAATCAATTTTATTTTTTTAAAGTTCTAAGTTCTCAATATTGGTCCATTAATCCAAGCATGCATCATTTTCAGGTTGAAGTTAAATGAATTTTGCTAGAATTATCCTGCAAATGCCAGGAGAATGATGTTGCTGCACTTTTACACAATGACTCTAATGAAATGCAAGACCAGCTTATATAGGCTTCCGAGTAACTCATCACATATGAACAGAAAGGAGGTTTGACTGCAGTTGCAATTCTTACCTTATCTCAGTGGTTATAATGACAATGATCTAGTGGGGAACAAAACATTACGAAGTTATAGACTTGTAAACAAAAACAAGCCAAAGATACATGCAAACTAGTAAAAGATAAGGGGAAAAACAAAAGTAAAGAAGAAAAACATTTCCTCCGTTTGGGATAGTTAACATAGACAATTTTTAAGGACCACATATTTATTTATCAAACTACAAAAGTTCCGAAAATGTCACCTAAATGTAGATTTTCATAAAGAAAAACACAAACCTGGCATTCTCTCAGTCAATCC
>V300016263_L3_WHPEAkcfEAAARAA-541_1_paired_trimmed_paired_merged_contig_37829
GTTTCTTTCAAGGAGGAGAGCTACGTTGTCGGGGAGCTTCCTGAGCCGCAGAAGAAGGCTCTTGACGAGCTGAAACAACTCATTAAGGAGACTCTTAACAAGCACGAGTTCACTGCCCCACCGCCCACCAAGGAGGAGGTGAAGCCTGTGGCGGCGCCGGCTGAGGAGAAAAAGGAGGAGGAGAAAATAGAAGAAGTACCACCCAAAGCTGAAGAAGAACCCAAAACGGAAGAAGCCTCCGCGTCCGTTACTGAAGCCAAAGAAGAAGCAAAAGCAGAAGCTGTAGAAGAAGCCAAAGAGGGAAAAAAACCAGAAGTAGAGGAAGAGACGGTGGTTATGACGGAGACTGTGGTGGAGAAAGT
>V300016263_L3_WHPEAkcfEAAARAA-541_1_paired_trimmed_paired_merged_contig_37830
TTTTCAAAGTAGAACTAGATTTCTTCACAGATTCTGTAGGAGTTTTTGCAGATTTTGCTGGGGTTTTCTTCTTAGAAGGTGTTGTTTTGCTACCAGCTTTAGCCTTTGAGCCTTCTTTTAGAGTCTTTTTGGATGAACTTTTTGGACTCGAAACCTGGTCCTTTGGTTCTTTTTGCTCTTCATCAGATTTCTCTTCGGGGTCACTTTCTTCATTAACCATATTGTGGTCATCATCTTCACCGGAGCCATCCTTCACATCTGAAGTT
>V300016263_L3_WHPEAkcfEAAARAA-541_1_paired_trimmed_paired_merged_contig_37831
AAACTTCAGATGTGAAGGATGGCTCTGGTGAAGATGATGACCACAATATGGTTAATGAAGAAAGTGACCCCGAAGAGAAGTCTGATGAAGAGCAAAAAGAACCAAAGGACCAGGTTTCGAGTCCAAAAAGTTCATCCAAAAAGACTGTAAAAGAAGGCTCAAAGGCTAAAGCTGGTAGCAAAACAACACCTTCTAAGAAGAAAACCCCAGCAAAATCTGCAAAAACTCCTACAGAATCTGCTAAGAAATCTAGTTCTACTTTGAAAA
>V300016263_L3_WHPEAkcfEAAARAA-541_1_paired_trimmed_paired_merged_contig_37832
TCATTGTCAAAAACCTACATTCAACTGCAATTTCTATTGACTGCACATCTAGATCTTTGAATTCACAGACATAGAATCCGCAAAAACACCGACATTCATATTCAATCAAGTTAAGATAAGAGTGCAACTAGAAAGGTTACTACTACATAGAGAGCCTTCGAACATGGTTTACGCTGTTAACATAAAAACCTACTAAGGAAACTGTAGACATCATCAAAACAACATGATGGCAGCAAGCCGGGATATCCACA
>V300016263_L3_WHPEAkcfEAAARAA-541_1_paired_trimmed_paired_merged_contig_37833
CTGTGTTTTCAGTACTCAGACCTGTTGTGTCCCTCTGTAAGTGACAAAAAACAAAAAAAGTCATAACCTTTAACCAATTAACAAACATTTGTGTATATACGTAAGAAGTGAGCAGAACAACACAGTCCAGAACCAAATGAAGGCTAAATATTAACAGAACATTGCAACAAAGGATGAATTGATGAAGTTCTATTAAAATACTTGCTCCAAGTATCCTTTGTTTTGATTGACGAATAACCTTTTTTTTTCTTCCATACTACGCGTCATCTATCAATTTAAAAATACATAACATAGAGCGATTAGCAATGTTGGATCACAAAAAATGGCTGAACAGAGATTTCATGTATGATTTTAAGGCAGTGTTGTCAGTAAAGATGTGCACATGCAGTACATTTAACGAAAGCTGCTAAAATACACTGACACAAACCTGGAATAACGTAAGTTGAGCAGAAAGAGTGGTTGCTTCTGTTTGAAGGGTCTGAACTTTGCGCTCAAGTTCTTGCATATAGCGTGCCTTGCGTTCTTTTGAGCGAGCAGCAGACTGC
>V300016263_L3_WHPEAkcfEAAARAA-541_1_paired_trimmed_paired_merged_contig_37834
CCAGATAAAACACAAGGAAACAAGGGTAAAATTGTACTTTCACATGTGCACCTTCTTCGTCCTCGTCTCTCTTTTCTATATCTGTAAGGTCTGAAAAGTGTGGATAAGAAGTTTGAGAAAAGAAGAGGCGTTTGGTACAACAGAATTATCGCCTCCCCAACCAACCCAACTATTTCTGTTTGGTTTAGGGTTCAATGACTCCAGTTCTAAGCAAAAGGATGTCTACTGCTTCTCTGGCCTCACTTCATTCTTTGTCTCCTTCTGTGCTCGGAAGCTGACAACTCAACTTATTCAACTGTCACCATGGTCAAAATTATCATGAGCCTATCTTATTTACTGCTGGCCTTGCTTATATATGTAGGATCCGGGGACACACATTTTGTGACACGTTTTTGTGGGGCCCATTTTTGTGGGGCCCACTTTGTAATGTATTTCAAATATCCAACCGTCTATCTTTTCTTACCCCAAGGATCATGTCTACCAAAAATCACCCAAATACAAAACCTTATGATCGTTGGATTAAATTTAGTTGTTTCTTTGTAGAACCGTTCTTGTCCATTTTCTTCACTACAAGTGAATGTTTTGAGGGTTTTTGATTTGTCTATTTTCTTTGCAAGGATGATCTATGAATGATGTACTAAAATATAGATTGTTCGGATCGTTGAAATACATTTTGAAGTGGGCCCTACAAAGCGTGTATCCCCGGATCCTAACCCTATATAGAGGAGTGTTTGAATATCCATTCTTCCTCCCAAAGTTTTCTAGCTGACAAAGATAATTGTGGACTGAAACTGGTTTTTCATATCTATTGCGTTAAATGCTACAGGCGCTGATACATAATCCATGCTATTTACCTCAGACTGTTCATAATCTGTCAATTATGTTATTCTCCCAACAATATAACACAATATAACTCCAGAGACAAAATGAAAAAGAAAAAAGAGAGCAGAGTTTCCTGAAAAGTTCTTGGTTTATGTACTGTGGAGTTCTGTATAATACAATAGTTTTAAATATAATGATTTATTGTATTTTTCAGATCAGACAAGTTTGATTCTCAAGAAAATGGTGTTTCTGCTTCTTCAGAAGGGCTT
>V300016263_L3_WHPEAkcfEAAARAA-541_1_paired_trimmed_paired_merged_contig_37835
ATGCAGAGGGAATGGTTGACTCCACATAGTACTCAGCACCTTCTTCACTTTGGCGGACAACACCATCTACCTGCTGCCTAGCAAGTTTTTCTAAACCACTGGCCCTGAGCCGCTCAATCATATCTTCATAGAGTGCATTTGCCTCGTTAAGGCGTTCTGCATCCTTCATCTTTTCCAACATCCAGCGGTCAATTAACACCTTACTTTCAGTCTCAGCGTTCCTAGCTCTAATAGACATTGCTTCTAGCTGTGCTCTTATTTCCTTGTTCTCATTCACAACCAATTCTAAAGCTTTAATCTTCTCTTCCAAGTCAGCCGCTAACTGAGAGCATTCATCCCTTTTTTCAGTTAACTCCTTCTGAAGATCAGCCACTGCAGCTTCTTTCTCTTGAAGTGAAGCTTTTGAAGCTCTGCACTCTGCTACTTCCACCACGAGTTGCTCGGACAACCGCGATTGAGCTTTGTAACACTGCTGCA
>V300016263_L3_WHPEAkcfEAAARAA-541_1_paired_trimmed_paired_merged_contig_37836
TTGTTTATGGTTTGTTGGTTTAGAATGGTGGTCATTGTGACTAAATAATATGATACTTATGCTTTAAAAAATGGTTAATCTTTTTACTCTAGAAAGTATTGATGGAATCATGTAAGGTTTTAGCAATTGGATTGAATTTAGTGCAAAGTTTAGCAGCTGTTTGGTATCCTTCTTGGATCCAATTTTTGTTTTTGAAAATAATGTAGTGAGTACTAAGTAATTTAGCTTCATCTTGCAAACCAAAAATTAAATACAAGAAGGATACCAAACAGCCCTTTAAAGATGCTGAAACATGTATCATTGTTTAAAATAATTAGAGGAAACCCATCTATTTGCTTAGTTCAACAACCAAGCTCAAAGTGAATGGATTGGAATTCCTATAAAGAAGCTGATGATTATATTGTGTTTTTCAAATGCCATTTTTTGTCTGTGTTTTAGGAAAGCACCTCAAGTTGTTTTTTCTTTTCCTTTAACTGTTGTTCTTTCCAAATTGAAAACAGCAAACAAAGGAATAAAGTTCTTTTGCAAAGTTGTACTTTCAATTCATTTCTTGACTCTACCACAACATTGTTGGTACTAGTTTTTAACCAGAAATCCTGTAGTGGCTCTTCCCCTGCTTTCCTTGTTGAATTAAAAAAAGGAAATAGCTCCTTGTACAAATGTTATGTTATGAGCTGATTTTAGGATTTTTTTCAAATGATAGCTCTTGCTGGAAACTATGTCAACTTTGGGGT
>V300016263_L3_WHPEAkcfEAAARAA-541_1_paired_trimmed_paired_merged_contig_37837
TTTCTATCTCTTAATTCACTACTGATTGATTCAGTTAAAAGAGAATGCGGAGACAGAACGAGAGTTCAAAAATCATTTTTCGTTTTGAATTCTAAATTTTATTACACAGAAAGTCAAATCAAATGTGCTACATCCACATGCAACCAATGATCACGAAACACACTGTCACGGTGGCTCCTCTTATTAACTCGCACAATAATTATCCGTATCATTGGAAGAAAATGTGCATTAAGATTAAAAGAATAAAATACATTGACAAAACTAAAGGAAATAATTCAAGTTCTTCACCACATTGGCCACGAACGATAGTACAAATCCCCAAATTTTTGTAGCAAAAACCATTTCAATTGGCAAAGCAGAAGAACCAAGAAGAACTGATCCATTCATTCTCTCTCTAGTTGCTTGCTGTTAGTTCCAGTAACGGCGTCCACAGGAGGCAGCGTTAGATCAGGCTTGTAGAGATTGTGGACGACGGAGGCCCCTGCGAGAAGAGAAGCCACAACGACGACGGAGGACCAAGCCAGAGATGGAGTGCCCGTTGGCGGCCTCCCTCCCCCAAATTTCCGATTCATTCCTAACCTAACACAACACAACACAATCGGCGGCGGCGCCTCAATTGAGATTCCGGCCCCGTTTTTTTTTTCTCTCCTTCTCTTTTTATTTTTTCTGTAATTCCCGCCCGCGGTTTCTTTGTTTCGCTAGCA
>V300016263_L3_WHPEAkcfEAAARAA-541_1_paired_trimmed_paired_merged_contig_37838
CTGAGAGTCCAAGCCGAAGCTGAGAGCGAATGGCTTCGAAAGCTCTGCACTGACAACGAACTTAAGCCGCCGCCTGAATCGCTCTTTCCTCTGGAACTCGAACCCGAACCTGAAGAACTTGACGGCGGTGGTGCTGCTGCCGGAGAACTGGCACGGCGTAAAGACGCAGAGATGGGGAGGCGATGAAGCGCACCGATTCATGTCGACGACGACGATGGCCAGCTGGCACATGAGGCTGCATGCCACCTTGTGTGAATTTTTCACTGCCCAATTTGCATT
>V300016263_L3_WHPEAkcfEAAARAA-541_1_paired_trimmed_paired_merged_contig_37839
CTCTTGAAGCTCAAATACGAGCCCACGCCTGATTTAACTATAAGGTCAATGGCTTTGTCAGCACAAAACAAAACCCTAGGCCCGCCAAGGTCAATAAGGAACTTTGAGAACTGATTTGCAAGGATTTCTGGGGCATAGTTGGCAGTCTCAATGTTGGAGTATACTGATCGGAGGGTGACATCTACGGCAGTGTAATCAAGGCTACTACTTGTAGAGGTGGTACCGACGATGGTAGAGGGCGGGGTAGCATGCAATTTTATGAAGGAGGTGAGCTCATC
>V300016263_L3_WHPEAkcfEAAARAA-541_1_paired_trimmed_paired_merged_contig_37840
TGCGTATTGGCGTGCCGGATTTGTTAGTTTTAAGTAATTTCTAGTCTCTGACCTTGCAAAGGCAGGGTCTTTAACTGATATTTGCAACTATTTCGACCCAGTGCCATGAGTGACTCGTCTTTGTACGATCCAATCGAACTCGAGACCACTACGTTTGATCTTATTGTTGTTGGGACAGGCCTCCCTGCAACAATAATTGCCGCTGCGGCCTCTGCTTCTGGAAAAACTGTCCTCCACCTTGACCGGAACCATTTTTATGGCAGCCAGTTTGCCTCTCTTCAACTTGATGAGCTCACCTCCTTCATAAAAT
>V300016263_L3_WHPEAkcfEAAARAA-541_1_paired_trimmed_paired_merged_contig_37841
AATTGGGCAGGCTGATAAACGTGTTTTGGTAACTGACGAATGGCTGCGTGTAAAGGGATGTGAAGATGTGTATGCCATTGGTGATTGTGCTTCAATTAGTCAACGTAAAATCATGGAAGATATCTTCACCATATTCAAAGCTGCGGACAAAGATAACTCTGGTACCTTAACGGTTGATGAATTTCGAGATGTAGTTGACGACATAATCATAAGGTACCCCCAAGTGGAACTCTATTTAAAGAGCAGGCATCTGCAGGATGTGACAGACCTA
>V300016263_L3_WHPEAkcfEAAARAA-541_1_paired_trimmed_paired_merged_contig_37842
TAGGTCTGTCACATCCTGCAGATGCTTGCTCTGTAAATAGAGTTCCACTTGGGGGTACCTTATGATTATGTCGTCAACTACATCTCGAAATTCATCAACTGTTAAGGTACCAGAGTTATCTTTGTCCGCAGCTTTAAATATGGTGAAGATATCTTCCATGATTTTACGTTGACTAATTGAAGCACAATCACCAATGGCATACACATCTTCACATCCCTTTACACGCAGCCATTCGTCAGTTACTAGAACACGTTTATCAGCCTGCCCAATT
>V300016263_L3_WHPEAkcfEAAARAA-541_1_paired_trimmed_paired_merged_contig_37843
AACTTGCTGTCTTGGAACTTGAAATTCAGGTTACGTATTTTACTAGTGGTGGTTGTCTGCACGTCTTGCATGAACATATGTCACCACTAGTGACTTATTAAGTCTCTGTTGATCAGGATTTTTATCACATGTGAGTAATATAAGTTCCAAGGGAGAGACTCTTTTCATGTTTGGTCTCTTCAGCATTCTACAAATCTTTTTAGTAGTACAAAAATGGTTGTAGGTCGAACACTCTTTGGAAGAGCAAGTAATTCCAGTCCCGATTTTGATATGTTGTTGGGGTCTTATCCGCTGCCAAAATGTGTTTAGTTAGATGTTTATAGTTGCTTGGTTTCAAAAGCCATCTTGATTGAATTCTGTTAAAACAAGTTAAACATTAAGAATTTCAAACATCAAACCATAGGATCTATATATCATAAACCTTGAACTTTTACGACAACCACGTTAGTACGTTACTAATAACATACCTACCAGCACCATTTGAACATGGTGTTATCATGCATTACGGTTCACCTGATTCAATAAAGTTGAAGACTTGTGATGTCATCATTCCTTTAGTTGTTCTAATGGGCAGGCTTTGGTGAAATTGGCAGAAGAAAACACCAAATCTGTCATTCCTGAAGGTTCAAGAAAGATTAATGGGAAATACATTCAATCCCACCTTCTTTCCCGTTTAGAAG
>V300016263_L3_WHPEAkcfEAAARAA-541_1_paired_trimmed_paired_merged_contig_37844
CGTTGGTTAACTTCAAAAGTGAACTCGCTGTCTTGGAACTTGAAATTCAGGTTACATATTTTACTAGTGGTGATTGTCTGCACATCTTGCATGAACACATGTCAACACTTGTGACTTATTAAGTCCCTATAGATCAGCATTTTTATCACATGGAGTAATCTACGTCCCAAGGGATAGACACTCTTTCTTTCATGTTTGGCCTCTTCAACATTCTACAAATCTTTTTTGTAGTCTAAAAGTGGTTGTAGGTCGAGCACTATTTGGAAAAAGCAAGTAATTCCAGTCCTGGTTTTGATATATTGTTGGAGTCATGTTTACTAATAACATACCCACCAGCACCGCTTGAACATTGTGTTATCATGCATTACGGTTCACGTGATTTAATAAAGTTGAAGACTTGTGATGTCATGATTCCTTTAGTTGTTCTAATGGGCAGGCTTTGGTGAAATTGGCAGAAGAAAACACCAAATCTGT
>V300016263_L3_WHPEAkcfEAAARAA-541_1_paired_trimmed_paired_merged_contig_37845
TCCTCAAATCCATCCTCAAATCGCTTCAGGACCTCGTCTCGGCCAAGCTTGACCCGACCCAGACCCACTCTCAAAATTCACCCTTCTAGATCCTCCGCTCGTTCCATCGCGTCCGAAACCTCTCGATTGAGCTCTTGTCAGGCGATCTCCGGTTCGGGAAGGAGCGAAAACAGGCGAAGGTGCATTATTGGAGACAGAGGCGTCCAAGGAGAGAGAGAGGGAGAAAGATTGTGGGAGAAAGAGGGATCGAGAAGGAGGAGATCGAGAATCAGAGTTTGAGATTGGGGTCTGAGATCGAGATTGAGGTCTAAGAGTGAGAATAAGAGAGAGAGGGTGAGGGGAGAGTTGAGCGGCGACTCGGGATAGAGAGGGTGAGGGCTTGAGTGTGAATTGGGCATGAGAGTGAGAACAA
>V300016263_L3_WHPEAkcfEAAARAA-541_1_paired_trimmed_paired_merged_contig_37846
GTTACTAAACCAAATCGTAGTTAATCACTTGTATCAACCGTGGCATTCTCGTCTGATTGTCGATTAAACTAAAACGTGCTCAACTTACAGTGAACCTTGTATGATCCAGTGCAAAATATTTTACACGTGCGTTCAACGACAACAAAGTCTTATCTTATTAATTCCGGATGCATGCGCACAAACGCATAAATTTCAGCAAGAATATGGAATACCTACGGCTTTAAGAGGATATTTTCAATGGACGGTTGCACCCGTGGGTTCAGTCATGTCCAGGTCCTCTCCTCTTGCACCACCAGGCAATGCCCAATCAAACTTGTGCACTAAATTTGCCAAGGCAATCTCTTTAACAGCCACGGCAAACTGAATTCCGGAGCAACCCCGTCTGCCAGCTCCGAACGGAATCAATTCATAGCGAGTCCCCTTATAATCTATGTCACTACTCAAGAACCTTTCGGGCTCGTATTCCTCTGGGTTGTTGTATGACTTGGAATCTCTTCCAATCTGCCATGCATTCACTATAACTTGTGTTGGCCTTAATGTCATAACCGCTTATATTAACATCTTGGTTTGACATCCTGGGCAACAGTAGCGGAGCTGGAGGATGTAAGCAAAGAGTCTCCTTAATCACCGCCTTCATGCAGTGCATTCCGACTAAATCATCCTCTGTCACGTCTGTTTTGTTGCCGACTATTCCCCGTATCTCGTTCTGCAAATTTTTCATCACTCAAGGGCTGTGGATGTCGTATCAGCGCCAGCCACAAACATATCCAAGGTAATAGCTTTGATACAAACTCGATCGACAGGAACAGCAAGCATGTTTTCCTTTTGAAGGGAAAGCAAAACGTCGACAAGATCCTTTCGTCCTTGTTCTTGGCATGACCATCGCCATCCATATTCTCTTGAACAACTGTCTCTAAGAAGTCATCAAATCGTTTAGCGGGATCATCTTGTTTAGCATCCAAACCATTGAGACGTACGTGAGAACCAAGAAAGCCCTGGGATACAGTCACCAATATTGATGCGTGACATTATCTCCGTCAACTCCTCGGTAAGCCCCTTATAAATCTTCCCATCTTTGTCACCATCGCGGTACTTGGTCCCGAGAGCAACTCTAGAGATTGTTGGTATTTTACAGTTTACTA
>V300016263_L3_WHPEAkcfEAAARAA-541_1_paired_trimmed_paired_merged_contig_37847
CAATATAAACTGAATTTTTTTTTTTTTTTTTACGCTCATCGCGGTCTGTTTTTATAAAAAACTTGAAATTCTCACAAAATTCTAATTCTTGATTCGCCACTACATATATAGCGTGTACAACCAATAATTACAATTTTCAAATGAGAAAGAAAAGTAATGTTGGTGTTAAAGTGCTGAAATGTCAAAAGAAAGCGCATTCATATATCATCATCTCGTCTGGCAGATGGGACTAAACAATCCTTGGACAAATCAGGGCTCTCAATTTCCAGAAAGCTTGTTAGCAAAGTTTTCCTGGAGGGTTGTGCTTTTGAACTGCTACTGCTGGGTGATATTTTCTGGTTGGATTCACTGCCCTTTTCAATCTTCGTAGCATCCTGAACGGCCACGATTATCTCCTGCATTCTTGGCCTGGAAACTCCATGTTGCTCAACACACTGGATTGCTACTTCAGCAATTCTCCAAATGGACTCAACTTCCACACTTCCTGCTAGGATAGGATCTATGATGCTTTCAACATCTCCTCTACGAATCAAGGATCTTGCCCAGTGAACAATGTTCAACTCAGAACCAAAGTCTTCTGTTGAAACTGGCTTTTTTCCTGAAATCAGCTCCAAAAGAACAACCCCAAAACTGTACACATCACTTTTCTCAGTTAATTGCTGACTAGCATAATACTCAGGATCAAGGTAGCCTACTGTTCCCTGAGCCACGCTTGAGATATGCGTTAAATCCTCCTCTGCTTGCCTAGACAATCCGAAATCCGACACTTTTGCTCTCATGTTTATGTCTAAGAGAATGTTGCTTGTTTTCACGTCCCGGTGGATGATACTAGGGTTGCATCCAGTATGTAAGTACTCGAGACCTTTAGCTGCATCTTCTGCAATGCGAAGGCGAGTTTGCCAGTCTAAGCGCTTCTGGGTTGTAGAACCGTGTATGTGATCGCGTAAGGTTCCATTGTGCATGTACTCGTAAACCAGAATGCATTGATGTTCTTCTTCGCAATATCCAGTTAGAGGAACCAAGTTCCGATGATGAATACGTGACAAGAGTGCTACCTCAGTTACAAATTGCTTATTCATGTGGGCAGATGACTCTGCCATCATTTTAACTGCTATCTCCTTTCCATCTTTCATCTTTCCATAATATACAGACCCAAAGCTTCCTTTGCCAATTTTTTTCGAAAAGCTGCTAGTTGCCTCTTCCAGATCAGGGAGAGTAATGTAGCAAGCTACGCCTTCATCCATACGAGAAATTGAATAGCCAGTTGAAGGCTTGGTGCGGGCACGCAGCGAGTCACCTTTTCCATTACTTCTCTGAAAAGATGACTTTCTTTGAAGATTACGCAATATCAATAGAGTCCCTAATAATAACAATGATACAGTTGCAACTACTCCAACAGAAATTCCAATTATCAACTTGAAATGCTTCTGTTTTCGTTCCCCCTTACGTAATCCAAGATTATATTCATATTTAAATGTGATTTTCCCCCTTAACAGTCCTGCAGGAATTTCCCCACTGAAAGAGTTGTTCTGTATGTACAGTTCTTGTAAGCTTGGCAAGCTAGCCAGGTAAGAAGGTAGTGAACCACTCAATTTGTTGTTCTCTAGATGCAAAATCTTTAAATTGATAAGATTA
>V300016263_L3_WHPEAkcfEAAARAA-541_1_paired_trimmed_paired_merged_contig_37848
TTTGCAGGAGCTCTTTCCCCATTTGATCCAAAGGATTCATTTCTGTGAGCAATTTTTCCATTATCAGTTCCCGGAACTCTTTCCTCGTTTGAACCTAAGAATTGATTCTTGTTAGCACTTTTTCCATTAGCAGTTGAAGTAGAACTTTCCCCGTTTGATCCTAAGGATTGATTCTTGCAAACAGTTTTGACACTAGCAGTTGAAGTAGATCTTTCCTCGTTTGATCCTAAGGATTGATTCTTGTAAACAGTTTTTCCATTATCAGTCGTGGGAGCTCTTTTGGAGCTAGAATTTCCACTGAAATCAAACTTCATCCGTGGGCAAGAAGGCACTTTATCAACTTTAGATATGGCTGAGACATCCTTCCAAGAAGAC
>V300016263_L3_WHPEAkcfEAAARAA-541_1_paired_trimmed_paired_merged_contig_37849
CAATTTTTCCATTATCATTTGCAGGAGCTCTTTCCCCATTTGTTCCAAAGGATTCATTTCTGTGAGCAATTTTTCCATTATCAGTTGCCGGAACTCTTTCCTCGTTTGAACCTAAGAATTGATTCTTGTTAGCACTTTTGCCATTAGCAGTTGAAGTAGAACTTTCCCCGTTTGATCCTAAGGATTGATTCTTGCAAACAGTTTTGCCACTAGCAGTTGAAGTAGATCTTTCCTCGTTTGATCCTAAGGATTGATTCTTGTAAACAGTTTTGCCATTATCAGTCGTGGGAGCTCTTTTGAAGCTAGAATTTCCACTGAAATCAAACTTCATCCGTGGGCAAGAAGGCACTTTATCAACTTTAGATACGGCTGAGACATCCTTCCAAGAAGACTGCTCATAAGGTTTCGTTTGCAATCCTTTTGGTGGAAGAGCGGACTTCGGGATTTTAGATGTTTCACGACCATTACAAACATGAGAGCTCACCCCATTGGAAGCAATGCTAGCCAATGCTGACCTTTGGTTGGTACGAGAGAAGAAAAGGATGTAAACCTTTTCAGATAAGACCTTTTGCAAGGTTGAAATTGAGACAAATGAATCGTTGCAGCAATACCACCGACCTATGGCATCCTT
>V300016263_L3_WHPEAkcfEAAARAA-541_1_paired_trimmed_paired_merged_contig_37850
CCTTCACAGGATTCAATTTTTACTGAACCAGTACCACCATTTCCTCGTGATAACAAAGATGCTTGGCTACTGTTAGGCACTTTCCTAGCTGCCAACCTGTCTTTTGTATCAATACCTTCACAGGTTTCAGTTTTTACATCATTTACTTGTGATAATAAAGATGCGTGGCTACTGTTACCATCAACTATAGCAGGACTTTTATCCCTGTTCAAACAATCCCTGTTTATCAACAATGATTTCTCACTTTTCTCCAAACTAACTGAGTCCTTTGCATCCCCATTTAATCCTGTGGATTGATTCTTGTAAGGAATTTTACCAGTATCAGTTGCACGTGCTCTTTCCCCATTTGTTCCTAATAATTGATTATTGTCAGCAATTTTTCCATTATCATTTGCAGGAGTTCTTTCCCCATTTGACCCACACGATTCATTTTTGTAAGCAATTTTTCCATTATCAGTTGCAGGAACTCTTTCCTCGTTTGATTTTAAGGACTGATTCTTGTAAACACTTTTTCCATTAGCAGTTGAAGTAGATCTTTCCCCATTTGACCCTAAGGATTGATTCTTGTAAACAGTTATTCCATTATCAGTTATGGAAGCTCTTTTGGAGATGGAATTTCCGCTCAAATTGAACTTCATCCGTGGGCTGGAAGGCACTTTATCAACTTTAGATACAGCTGAGACATCATAAGGTTTTGTTTGAACTCCTTTCGGTGGAAGAGCGGACTTCAGGATTTTAGATGTTTCACGACCATTACAATCATGAGAACTTACCCCATTGGAAGCAGTGCTAGCCAATGCTGGCCTTTGATTGATACGAGAGAAGAAAAGGATGTAAACCTTTTCAGATAAGACCTTTTGCAAGGTTGAAAGTGAGACAGATGAATCATTGCAGCAATACCACCGACCTATGGCATCCTTAATATATGCATAATAATGACCAGATTCTGGTGAGAAGCCTGAATGCACAATAGTACCAAAAAGCTTATACTCTGGCCGCGGATC
>V300016263_L3_WHPEAkcfEAAARAA-541_1_paired_trimmed_paired_merged_contig_37851
GGCTGAGAGATGTGTCGGTAGTCGGTTCGGCTTCTCCCTCTCTCTCTTGTCCGCTGTCCTCCTCAAGTCCTCCCTCAACTCAACTCAACTCAGCTCTGTCATTCCGCGTCAAAAGAAAATACAATATTGTTATTTTATTTTTATTATTCATAGTTGGTTTCCTGTTAATGTTTAAAAAATCAAATAACAACTGTCTGCCTGATGCTTCTTCTCCAGCATCACAATCACCATCACCAATTCACCATCACCATACAAGAAGAAGAAAAAGGCCAAGTATTTGACTTTTTTGTGGACTCCATTTTTCTTTACAATTTAATATTATTGTTATTCTTTCTCTTGTATTGCTGTATGGATCTGGTTTCGTGTCGGTTGGCTTTCTGAAAAAAACTCTAGCCCCGAAGTCCCAGCCAAGAGATTGGATTTGGATTGGATTTGAGGCAGTCGGCACTCGGCCACAGCTGCCAAGGGACGAGAGATCTGAGAAGAAGAGGCATATCAATTATGTCTCCTTCCAATACAAGGTCGGCCGAGAATAATGGAGGAGGAGGCGGCGGCGGCAAGAATTACATAGAGCACCAAGTCTCAAAGATGGACACACTCGCCGGCGTTGCCATCAAATACGGCGTCGAGGTGTGTGACATTAAAAGGATGAATGGGTTTGCTACGGATCTTCAAATGTTCGCTTTGAACACCTTGAAAATACCTTTGCCCGGAAGACATCCTCCCTCTATTCCTTCTCCAGCCACAACCACAACCACAACCACAAGAGAAAACGACATTGAAAAATCCACCCCATGTCTTGGCCAATCTATTATGCTAGAACCATTCTGCTCTTCTGTGGGTTCAAAACCTCCCAATGAGAAGAAAGCCACTACAGCAATGAGCACTTTACAGAAATACTATGGTCTAACATCTCCAAACTTGAAGGGAAAAGCAGAAGGCACCGAGATGGCTGTCTACAGAAGTCGAAGTTCTGAATCCTTTGATCAAAATGCGGTCTCACCATTGTCTGACCCA
>V300016263_L3_WHPEAkcfEAAARAA-541_1_paired_trimmed_paired_merged_contig_37852
AAAAGCGTGGAGAGGAATCGTATCTGACCACAACTCACAACTACTCATTTGTTTCACATATATACAATGACTCCTTATAAAGATATCGATGGTAAAACCCGAAACACCGCTGGACATAGGGTTGTCTTCTAAAGAATTACTTCACACATTAAGACAGATAGGGAGCGAAAATGAATAAGAACGCCGTGTGCACAACCCCGTTTGAGTTCAGAAACAAGCTGCT
>V300016263_L3_WHPEAkcfEAAARAA-541_1_paired_trimmed_paired_merged_contig_37853
AAAAGCGTGGAGATGAATCATATCTGCCCACAACTCATAACTACTCATTTGTTTCATATATATACATGACTCCTTATAAAGATATCGATGGTAAAACCCGAAACACCGCTGGACATAGGGTTGTCTTCTAAAGAATTATTTCACACATTAAGACAGATAGGGAGCGAAAATGAAGAAGAACGCCGTGTGCACAACCACGTTTGAGTTCAGAAACAAGCTGCT
>V300016263_L3_WHPEAkcfEAAARAA-541_1_paired_trimmed_paired_merged_contig_37854
CTGCATGTTGCAGTAACCGTACTATCCGAAAATGAGAAGGTAACTTTTTCCTTCTCAACTAGTTCTATTGATAATGTCCATTAGGAAATCAAAGTCAAGAGATCGATCGTTCTAGTTGCTGCATAAATTAGAATGCAATGCTTCCACAGGATGCTCAAGTGTGCATGGCGCTCCGCTCCTTTGAAAAAGTATCTTCACAATTTGAGAATCTCAATGAA
>V300016263_L3_WHPEAkcfEAAARAA-541_1_paired_trimmed_paired_merged_contig_37855
TAAGATGTTTGTATGCTCGAAGAAAATGAAAAATTGAATCAACCCATATTATTATTATGGCTGTCGACATCTTTTATCGTAGGATAACCATCAAGTCACACCACATATCCAGAAAGAGAAATCCATCCAAAAAATAGGAAAACGAAAGGAAATTCCTTATTTTCCTCCGTGGAATCATCCCCTCTCTCCCCACCACGAAGGTCTCAGCTGAAAAGAAACGGATGGCACAATCGTGATTATCACAAACAGCAATGTCAATTTGTAGCTAGAGAATGGTCACCACCGTTTACAAATAAGTGGAAGTTCCTCGAAGAGTAAGAGAACTCGACAATCATAACTTGCATGTATCTCTTCACTTTCTCAATCCTTTTCTATCTTTTTTTTTTTCTGGGTTCCTTGTACTTCTCGTAAATATTAAGACTTTAATTCAACAGAAAGGAACTTTCTCTTTCATTGCTTGCATTTATTTTTTTCAGATTTTGTACTTTCCTTTCCTTGCAGTTGCTTGGAAGAAACCAAACTCAGAAGACCTTTGTTTTTTTTAGAATTCAGTTCAATCCGTTTATATATATATATAT
>V300016263_L3_WHPEAkcfEAAARAA-541_1_paired_trimmed_paired_merged_contig_37856
CTAAACCTGCTGCCACAAACACTTCAAGTGGAAAGAAGCAAACAACTTTCAAACTCAAATAACTCATAGCAAATCATCTTGAATCCATAAACATTGCCAAATGAAGTGTGGTATCAAATAACATAGACTAAAAGATGTCACAGTTGATCAATCATCGAAATGAAAAATTAAGGAACATTACCTTCTCCACTGTAATGACACGGC
>V300016263_L3_WHPEAkcfEAAARAA-541_1_paired_trimmed_paired_merged_contig_37857
CAATCACCATATCAACAGTGATATTGCCCAGTTGAACTTTTCCATAATCTGCCTTGAGTTTCTTCAGACGTTCCTGTTACCACACAAAAAAAAAAAAAAAAAAAAAAAAAATACGGGTGTGATAATATTAACATATCTAATATTCATATATAAGTAATTGTTTTACTTTTTAGATCTCAGAACCGCTCAAAGTCATAAAAACTGTTTTAACCGAAATAGACATGACATAAGACCTCTATTCAAACCTTTCTCCACATCTAATTCTCATAGAAGAATGAAAACAAGTTAGAGTAACAGATAGCTCTTCAGCACAGATACACTGCTTTTGCAGCAGATGGAAAGCACGGATTCTCACCCATACATTACACCCAGGCATCTCAATAAACAAAGATTGCACCAAAAGAAACTATCTCAAATTATATCGACTCAACCGAACTATCTTAGCATATGAGTAACTAAAAATAAGAAAACGGAACCATTGTGAAAGTAAATGCCGTACAACAAACCTGTTGTTCAGGAATCAATTCAGC
>V300016263_L3_WHPEAkcfEAAARAA-541_1_paired_trimmed_paired_merged_contig_37858
TCCTTAGTCCTTTCTCCTCTTTAACACTCACTCACACACACACTCTCTCTCTCTTTCTGCTTGTGTAATGGCAACCCTGCAGTCGCTTGCATTCTCCTCTCCAGTCTCACAGTGTCTGCAGCAACCACGCCTCCATTCAGGCTTGTTATGTTGGGGTGTTCATAGAATTGCAGAATCCACATTCAATGGGCAGTCTTTGCGCGTGTCTCGTCCCCAATGGGGGCCATTAAGACGGTGTGCTCAAGTGTCTAGGTCTATTACAATGATGGTCAAACCGAAAATTCAGTTCATCCAAGGAACCGATGAACAGACAATACCAGATGTGAGGCTAACCAAATCAAAAGACGGTACAAATGGCGTGGCTATTTTCAGGTTTGAGCAACCTTCTGTGTTTGACTCCTCTGGTGAGTTTGGTGACATCACTGGATTTTACATGATTGACGAAGAAGGGGTCCTTTCGTCAGTTGATGTTAACGCCAAATTTGTCAACGGAAAGCCTGCAGGAATTGAAGCAAAGTACATAATGCGTACTCCAAGAGATTGGGACAGATTCATGAGATTCATGGAACGCTACGCAAATGACAATGGCTTGAGTTTCATCAAAACATGAGGCAAATCAGGCAATGTATATCATTATCTGTTGTCTTCCTTGAATATCTTATTAGTCCACACATGTATTTTAATGCAAGTACAGCATCGTCCTTCCGCTTCAACCAATTTTTCTGCTCTTATTGAGAATTATGTCAGTATTCTGTATTTTGAGTTATAGAGGTGAGAAAGCTTATGTTTCAAAGCCTTCTTTTAACTACGCTCTTGCAATTTGAAGAAATGATACGATGAAGGTGACAAATTAAACGATT
>V300016263_L3_WHPEAkcfEAAARAA-541_1_paired_trimmed_paired_merged_contig_37859
ACTCTATCCCCAAACCACAACTCCTCTCTCCTCCTTAACACACACATACTCTCCCCCCCTCTCTCTCCACCCTCTACTTCTGCAATGGCGACCCTGCAGTCACTTGCGTTCTCTTCTCCACTCTCACAATGTCTGCAGCAACCACGCCTTCATTCGGGCTTGTTATGTTGGGGTGTTCATAGAAGTGCAGAATCCACATTCAATGGCAAGTCTTTGCGCGTGTCTCGTCCCCAATGGGCGCCATTAAGACGGTGTACTCAAGCATCCAGGTCTATTAAAATGATGGTCAAACCGAAAATTCAGTTCATCCAAGGGACCGATGAACAGACAATACCAGATGTGAGGCTGACCAAATCAAAAGACGGTACAAATGGTGTGGCAATTTTCAAGTTTGAGCAGCCTTCTGTGTTTGACTCCTCTGGTGAGTTTGGTGACATCACTGGCTTTTACATGATTGACGAAGAAGGGGTCCTTTCATCGGTTGATGTTAACGCCAAATTTGTCAACGGAAAGCCTGCAGGAATAGAAGCAAAGTACATAATGCGAACTCCGAGAGATTGGGACAGATTCATGAGATTCATGGAACGCTATGCAAATGACAATGGCTTGAGTTTCATAAAAAATTGAGGCAA
>V300016263_L3_WHPEAkcfEAAARAA-541_1_paired_trimmed_paired_merged_contig_37860
AAGCCTTTGATGGGGCTATATAGATCTTGATTCCACAAGGAAATAAGTTATACTTAACGAATAACTAACTGCCGCATGGTGAGACTATGCATAAGCTTTCATTCAAAGAAATAAGAAAAAGACTATGTTAATTTCTAGTCCAAAAGAGTGGACCATGTGCAACAATGGAAGAGCATGGATTGTCCAATAAGAAAAAGGACAAAAGAAAACTTGGCTGGCACACCAAAGCCTAAATCAGAATGAGAATATATCATATGAATGAGAATTAAGACTAGATTAATAATAGGGGGCATATAAAAGAAAATCAGTGAGAGTGTATGTGGTTCCATTAAAAGCCCATATCAAGAAAACTATAAGGCTCCCACGCATATATTGTAGTATTACATAATGTTTGTTACCCTACTTTTGGTTCGAGACATCAAAAAGCTTACTGTTTTGAGAGTTCGAGACATAAAAAAAAAAACTTACAGTTTTGAGAGTTCCATTTGTACGA
>V300016263_L3_WHPEAkcfEAAARAA-541_1_paired_trimmed_paired_merged_contig_37861
ACCAGTGCTCGCGGAGGCAATGCCATTAAGGTCATGTTTAACCTGTAAAATCGATCGGATACAAGGATATTAATCATTTGGACCCAATCTTTGGTGATGTTTTTGTTTGCCTTAGTAATTTGGGGTTTTCTTTTTTTTGGTAAAGTTAGTAATTTGGGTTTGTGGTTCTCTCGGTGGTGTACTTATTATTAACCTTTTTTTCTCTCTCTCGTTTAAAAATGTTGTCATCATGAACGAGTTAAGAAATTTGCCTTGTTGCATGTAGTGAATCATGATGTCGGATAAGCTTTTTTCTTCTGCTAAGTGCGATCTGGGTTCAAACCCTCCGCTACTTTTAATGTAATACTATTGTTAAC
>V300016263_L3_WHPEAkcfEAAARAA-541_1_paired_trimmed_paired_merged_contig_37862
TTCTATACTTCGTCTACAAATATTGGCTTAAGGCACTGCTCTTCATCGTCGGATCTACCGGACAGCACTAGGGGATCAAGATATCCATATTCCTCAGTATATGGTGAGAGATATGAGGTGGTGGAAGGTGAATCAGCCCAAAGGTGTAAAGCTAGGCTAGAGAGGCATGCTAGAACAGCTGAACGAGCGGCAAAAGCTCTTGCGGAGAAGAATACGCGCGATCTTCTTGCACAAAGAGAGCAAGCAGAGAGAAATAGATTAGCCGAGACTCTGGATGCAGAAGTCAGGAGGTGGTCAAGTGGAAAAGAAGGCAACTTGCGTGCATTACTTTCAACTTTGCAATATATCCTTGGGGCTGATAGTGGTTGGCAGCCTGTTCCCTTGACAGAAGTCATAACGGCTGCAGCAGTAAAGAGAGCTTACCGGAAAGCCACTCTATGCGTTCATCCTGACAAATTACAACAACGGGGTGCAAGCATTCACCAGAAGTACATATGCGAGAAAGTTTTCGATCTTCTAAAGGAAGCTTGGAACAAATTCAACTCCGAAGAGCGGTAGCGCCGGACTTTACGCATGCAGATATTATGTAATTTGATTTTTTTTTACCGCGAGTAATTATTTATCCTTGGCTCAAAAGAATAGTTGTTGGGTAAATTAATATTGAATGAAATATGATGGTTGTATGTTCAAATTTTGGAAGACCAACGGGCACATTCTCTCTGAAGTAAAGGCATGTCTAATAAATAAAAAGAAGGAACATCT
>V300016263_L3_WHPEAkcfEAAARAA-541_1_paired_trimmed_paired_merged_contig_37863
CAATTGCAATCGGAGGAGTGTGTCAAGTCCGGGTCTAAAGATATCGATAGGCTGCCGTGGAAGGGCGGCAGCGAGGGCAATCCTGATTACGAGTGCCTCAGGACTGAGCTGAGGCGGATGGCGCCGACGAATGGCCGTGCCGTGCTGCTGTTCCGGGCGCGATGCGGATGCCCGGTGGCCAAGCTCGAAGGCTGGGGTCCCAAGAGAGGTCGCCGGCATAAAAAGGCTCTGGCCAGCATGGCTCTTAATTGAGGAGATCATCGTTGAT
>V300016263_L3_WHPEAkcfEAAARAA-541_1_paired_trimmed_paired_merged_contig_37864
GTCCAGAATACAAGGAATAAAAAACGAACATCTATAATTTAACAGGTAATCGAACATGTAAGGGGAACTCCGGTGGCCAAAAGCATCCTGAACAATCAGCGATGATCTCCTCCATTAAAAGCCATACCGGCCAGAGCCTTCTTATGCCGACGTTTTCTCTTGGGACCCCAGCCTTCGAGCTTGGCCACCGGGCATCCGCATCGAGCCCGAAACAGCAGAACGGCACGGCCATTGGTCGGCGCCATCCGCCTCAGCTCAGTCCTGAGACACTCGTAATCGGGATTGCCCTCGCTGCCGCCCTTCCACGGCAGCCTATCGATATCTTTAGACCCGGACTTGACACACTCCTCCGATTGCAATTGCAAATCGAATTCCATAGCCTTCTTCAAGCCCTTGCACCCAGGCCTATCGCACTTCTTCGATCTAATGCCGCAGCAGAACTCGACTACGAACAGCGCGGCGGCGAAGAAGGCGACGAAGCCG
>V300016263_L3_WHPEAkcfEAAARAA-541_1_paired_trimmed_paired_merged_contig_37865
TCTTGTCAATGTATGTTCCTGCAGTTATACGCAAGCAGTTCTTTTATGTAAAAGATGACCACCAAACTTCAAATCACAAGTCATTGTACCATTTACAGTTAACAAAACCCCTTCAAGCGTTCTTCGCCTCCCCACATCACTCAATTCACTGCATCATTAAATGTACATGACAAATGCCAACAAGCAACAATAAATCTCAAAGCATTTCATGGCATCTCTAATTAATCATACAAGCAAATGAGCTGAGAGCCTGAGACGATATTACAATCAAATCAAAATACACGAAGTATCAAAGTTGTAAGATATTATTCATCATTTAGGTTTCCGAACTTTAATCTCAACCTAAAAAAGAATATAAATTTGAACCGATTACACGATTTCGATCAAACAGGGGTCCATGGATAACCCATATGCTTGACATTGCAAATATCTAATAAAATGAATAACAACCACCAGAAAAGTAAACATTAAAATATACCTTCGATAGCATCTCGGGGGGTCT
>V300016263_L3_WHPEAkcfEAAARAA-541_1_paired_trimmed_paired_merged_contig_37866
TGGACATAAAAGAAGAAAACAGCCAATGCAAACTTGTAATGGATAGTTTGTAATTAACAGGTTTTTAGTATGTTCATGCTATTTAAACACAGAAAATATAATAAGAAAAAGAAGCATAATGTTTGCAGAAAGTGATGTAATTTACAGCATACCTGTAGTCAAGTCTCTGTAATCAATTTTAGTTGTGAACACCGGCAACATGTATAACCCAGAGAACAAAAAACAGCAGAAACTGAAGAAGAAAATGATGTGCTCATAGAATATACTGCAGCAACTATAAATTAAAGTTAGAAGTGTTTTAATATTGATATAAATTTGGGTGGAGAATTATGCATAGGAGGATAACTGCTTTTATGAGTGTGAGTATATAACACGTCAAAACAATTATTAATAATTAACGAAATGTTTGAAGTAAAATAATATGCATTTGATGTTGAAATTTGAGATAATAAATGTAGCTGTAACTTATTAGTAAGTGTTTAAATTGGCATTAACTAGTCTATAACAGTTTGTCCAATTATATTGAATATCATTAAACCATGTTACGATACGATGTTACATGAAAACGAAGAAAAAATTATATAAGCTATTAGAAACAATATATAATTGTAAATGTAAAGTTGTGTCATTTGATTCGTAATAAGCATGTATATATACCGTTTGGATATGAAGAATTAAAAAGCATATAGAGCTGTACACTTAGTTGAGGTAAGAGTTTAGATGATAGGAATCCATGCTGATAATTTGTTGAGGATAACAAAACTTGAGTTTGATGTTGTTCTAGCAGATGGGAACATACAGAAAGAACAAAAGGAAACATATATAATAAAAAGGAGATGATGTCCGAAGATTGGAAAAGCAGGTTAAAAAGTAAATTTATGTTTTATACCGACTAAAATGATTGTCAAATTTGCAGCACGCTATCTTTGAATGAGTGAAAAATGGGTTAAAACTGTAGGCAAATTTGATGAGGTGAGCTGGAGGAAATTGAAAACCAGTATTAAAAATGCATCAAAAACATGAGAATATGGTGTAAGAAGATATGTAAGCCAGTTTTGTACTGATTCCAATGTAAAAATGGGAAAAAGGATGTTCAAAGATGGATCAGATAGAGCTAATTAGGCGTCTCTATGTAACACAGACATACTATTTGCTCGGTTATTTTAGCTTTTGATTATTTGGATAAATAATCATCGCTTCCATATTTTCTCTTCAAATGAATGGACTGTTACCAATTTATAGACAAAGGCCTTCTTTTGGGCTGCTTTGAAAGCATGATTAATTACTTGGCTGATGACCAAGCGGTTTAAGATGGCCATCCAAAAGTATAAATTTCGATGTTCTAACCAAATATATACTCTTTCCACATGGTTTAATTGAATCAAAGAAGACCGGAGGAATAGGGGAATTGTTTAATCTATCTAACGAATAATGAGATGTTGCATAGATAGATCTAACAACCGCCCTATTGCTAATAGGTAATTTGGCTTAATTGAGGCATGTGGAATGGGTCCATTTTTGGTAAGAGTGTTTTGAGTAATGCTTTTGGATGTCTAACTTAACTTATCATTGCGTAGACAGGTAATTGGACATGCATTTAGACCAAATGAAAAGAAGCGTCTGTATATATATTGGTAATAGCCGATTCCCCTGAATAGAAAGGTTAGTAAAGCTTGAATTTAAGAGTAAAACATTAATGAAAAAAAAGTAATAAATTCTGAATATTAACATACCATTGGTTGTTGTACAGATGTACCT
>V300016263_L3_WHPEAkcfEAAARAA-541_1_paired_trimmed_paired_merged_contig_37867
AATTACTTCCTGAAACCTTCGTACTTAATTTTCTTGCAATCTGTATAAATAACTTGTGATCACTATATAATGAAGGTTTAAAATCATCATGAACAATACGGAAGAACAAGATTGATGTGAGAACCAAAACAAATATCAATAAACTCAGGGAAAACTGCAAAGTAGCAACTATGCTTCATATTCTGTCTCACCCTCCTCTCTTCCCCATTGTCTCTTTCTCCTTGAATTTTGAACACCTGTTTCCCTCTTGCATGCTAAGTTCTATCAACTCGTTGTCAGACATTGCATTAATTAATACTACCATCAAGAGGGTTTCAACTTGTTGCCTTATATATCCCCGGCTCCTCACAAAACAAACTCATAAAGAAATTCAAGGGTTGTACGCATGGGGTGTTCAATGTGGATAAGAGTAATCAAACTCAATCATACCTCACTATCATCATTCAGATCATCATCCAT
>V300016263_L3_WHPEAkcfEAAARAA-541_1_paired_trimmed_paired_merged_contig_37868
GAGAGTGCTTTGGTTCGGAGAATCGTAGAGCAGATCCAATTGATGGAAGAAACTGTAGAGGAGTTCACTGAGAGTGGTATTGATCCGCTTACCGTATCACTCTACCAGATGGATTTGGACAGGACTCAATTCTTGTTGAGATCTTATTACCGAATTCGTTTGCAGAAGATTGAGAAATACATGTTTCACATCCGGGATAATGCCGAAAGCCGTCTCTCTGATAAGGAGAAGGTGTTTGTTGAAAGATGCTGTGCTGATTTGCAGACGCATCTTGAAAAGAGCGTTCTGTTGCAGTTGCCTTCTACTTATCAGTCTGTATTCCGTCAATCAAGCGAAAAGGAGACTGACATGGTGCCGAGACCGCATTTGGATACATTTGTTGTCTGCAAAACCAAGTACTATCTTGGACATATCCAGCTCGAGGACAATGCAGATGGAGAATCAGATAGCAGTGCGAGCCAGAGACCATTGGACGAACCGTTTGAAATGGAGCCTAATGTGTTATACTTTGTACGTTATAAAGCAGTGAAGAAATTCGTAGATGAAGGGAAGATTGATTTATACTGAGCACCATCTAGCACCTCACTGCTTGACCGGTTTCTTCAGAAGCCAAAAAGAATATGCAAGTCATGGGAGTGAGTTTCTGAGCAACATCCCGTGCTTCTACGTAGAATGTTGAAAATGATGAAATCCTCAAACCAAAGATGATTCTGCGGTCTCTCCGCCTTACTGCTTTGCAACATTTGTTAGGAAACTATTGATGTTGCGGTGCCTTTCTTTCAAAAGAAACTATCAATGTGCAAGTTAGGGGAGCGATTTTCTCCCTAGCAAGATCTGTATGTACTCTTCGTTTATCATTGGCTAAGAATGTTCGTTGTGCGCAATTGGTATTCTTTTCGAT
>V300016263_L3_WHPEAkcfEAAARAA-541_1_paired_trimmed_paired_merged_contig_37869
TCAATCAGTTTTTGTTTCCCTCCAGGCTCAGAAGAAGAAGAATTGGGGAGGGGAAGAATCTGAAATATTTGGGAATCGGATCGAATGGACTCGGGTTTGGGTTTGGATTCGGGTCTGGAATCAGGGTCAACGGAGGATTACGAGGCGGACGTGGAGCTTCTGAAGAGGGCGTGGCGGCAGGAGAAGGCTGCTCCGGAGGTTCTTCAGTTCGAGAGGGCTTTGATTCGGAGAATCATTGAGCAGATCCAATTGATGGAAGAAACTGTGGAGGAGTTCACTGAGAGCGGTATTGATCCGCTTACCGTGTCACTGTACCAGATGGATTTGGACAGAACTCAGTTTTTGTTGAGATCTTATTACCGAATTCGTTTGCAGAAGATTGAGAAATACATGTTTCACATTCGGGATAATGCTGAAAGCCGTCTCTCTGATAAGGAGAAGCTGTTTGTTGAA
>V300016263_L3_WHPEAkcfEAAARAA-541_1_paired_trimmed_paired_merged_contig_37870
GAACCCGTATGAACATGAGAACCTTGGTGTTTAACAGGCTAGCCCTAAACTCCACAAATCCAATCAAGCATAACAATTTGTCTATGTTATGCCTTGTGACGCCCTCTCCACCCAGCTAACAAGATGAGGGGGCGGAAAGGGCTTTAAAAGCATGAACACGTAGGACGAGTTAGAACCCGTATGAACATGAGAACCTTGGTGTTTAAGAGGCTAGCCCTAAACTCCGCAAATCCAATCAAGCATAACAATTTGTCTGTGTTATGCCT
>V300016263_L3_WHPEAkcfEAAARAA-541_1_paired_trimmed_paired_merged_contig_37871
CTCTGAATTTTATCCACTGCTAGATTCATGAAATTGATATCTCTACCTTTAAACTGGAATTAGTTGAGAAACTTGAGAGAATTCTCTTTGATGCTATATGGAATTCCAAATTCCGCTCTAGCTTTACGTATTTAAGTTCTGAATTCACAGTTAAACATACTTCCACCGTTAATCTGAACAAACTTTTGTATGCAACATGTGGGAATAGTAAACTCATAAGCTGAACACGGTGGCTGGTGTTACTCTCGAATCGGTCCTCCGTCACCACCACCGGCTGAGCTTCAAGTTGCTTCCTAGCAAGGTACGGACCCATTTCAACAGCGTCGTGCAACTTCGCCGCTATCCCAGAAAGAGATTGGTCGCTGGCAAGTTTGCTTGTCATGTTAAAAGCGATGTGGATTGCCTTGCAGCAATTATATCTGGCTTCCATAGCTAGTTTAGTGGTTTCAGTAATTGGATCAGTCACTATGTTTGTTATCTCTTGCTTTGAGCAAATCTCCATCAGGCACCATGGGCGAGCCACCAATCCAGACAGCATTCTATATCCTGCTAAACGAATTTCCGAATCCTGTTTGAGAACTGATAGGAAAAGATCCTGCCAAAGATGGTGTCAGCTTTGAACTCTTAGATGCTGTTTCATAAATCAAG
>V300016263_L3_WHPEAkcfEAAARAA-541_1_paired_trimmed_paired_merged_contig_37872
TTATCCACTGCGGATAGCAAATGATTTATCTACCTTTAAACTGAAATTAGTTGAGAAACTTGAGAGAATTCTCTTTGATGCTATATGGAATTCCAAATTCCGCTCTAGCTTTACGTATTTAAGTTCTGAATTCACAGCTAAACATACTTCCACCGTTAATCTGAACAAACTTTTGTATGCAACATGTGGGAATAGTAAACTCATAAGCTGAACACGGTGGCTGGTGTTACTCTAGAATCGGTCCTCCGTCACCACAACCGGCTGAGCTTCAAGGTGCTTCCTAGCAAGGTACGGACCCATTTTAACAGCGTCGTGCAACTTCGCCGCTATCCCAGAAAGAGATTGGTCGCTTGCAAGTTTGCTTGACGTGTTAAAAGCGGTGTGGATTGCCTTGCAGCAATTATATCTGGCTTCCATAGCTAGTTTAGTGGTTTCAGTAATTGGATGAGTCACTATGTTTATTATCTCTTGCTTTGAGCAAATCTCCATCAGGCACCATGGGCGACCCACCAATCCAGACAGCATTCTATATCCTGCTAAACGAATTTCCGAATCCTGTTTGA
>V300016263_L3_WHPEAkcfEAAARAA-541_1_paired_trimmed_paired_merged_contig_37873
TTCTGAAAACATCATTGTCTGAAGCCCTCACTCGGTTCTACCCTTTTGCCGGAGAATTCGTATACAACGTTTCGATCAGATGCAATGATCATGGGGCTGGATTTCATGAAGCCCAAGTCAACTGTTCCTTATCGAAGATTTTGGAGAACCCTGATTTAGGGATCCTAAAACTATTTGTTCCAACTGCTGTAGAATCCAAGCAAGCAGAGGCAGGCCATCTTCTCCTTGTCCAGGTCAACTTATTTAAATGTGGTGGAATGGCAATTGGGGTCAGCATTTCACATAAGGTCGCCGATGCCTCTACACTAAGCACATTCATCAAAAGCTGGACTGAAATTGCCCTTGGCCCAGGTATTACTACTGTTCCTGCTGTGCTTCCTGCAGAGTTTCGGGTTGCAGCTACTCTATTCCCACCACAAGATTTCTTTAGCTCATCCAAACCAATCGTGGAATTTGCGGAAAACAAG
>V300016263_L3_WHPEAkcfEAAARAA-541_1_paired_trimmed_paired_merged_contig_37874
AATTTCTGGGCTGATTGGCATAAGTTTCTTGGGAAGAACCATGTAATTCAGAAATTGGATGCTTGTGATTTTACGCCAATATATGACTGGTATCAGAATGAAAAGGAAAAGAAGAAACAAATGAGCACGGAAGAGAAGAAGGCCTTGAAGGAGGAGAAACTGAAACAAGAGGAGAAGTATATGTGGGCCGAGGTTGATGGTGATAAGGAGAAGGTTGGAAACTTCAGAGTTGAACCACCTGGGTTATTTCGAGGCCGTGGAGAGCATCCAAAGTCGGGAAAGCTGAAAAGACGGATTCGTCCAAGTGATGTTACAATTAATATAGGAAAGGATGCCCCAATTCCAGAATGTCCCATCCCTGGTGAAAGCTGGAAAGAAGTAAGACATGACAATACAGTTACATGGTTAGCTTTCTGGAATGATCCAATTAATCAAAAGGAATTCAAATACGTATTTCTGGCACCTAGTAGTTCCTTGAAGGGGAAAAGTGACGAGCTGAAATATGATAAAGCAAGGAGATTGACAG
>V300016263_L3_WHPEAkcfEAAARAA-541_1_paired_trimmed_paired_merged_contig_37875
CCAATGATCCACCTCGTCAACCAGCTCGGATCTTCCGCTAACGATTTACACGATGCGGGGATGCTCCCGAGATCACTACCAATTTGGTCGTATTCCTTGAGGGCGGCTTCCATCTCTACCTCAACAGCTGCATCATCTACAATGTTAATTGTTCCCATATGAAGAGCATCAGCATAGTGCTTCTCCATTTCACCATCATTTTTTAAAGGCTCAATGCCACGGCCCTGACATAACTCAGCATAGTGCTTATATATCTCACTGCTTTCATCTTGATCACCTAGCAGTGTCCCACCGTACCACCCATTGGCTTCATCTACTGATGTCATTGAAAGGTACCTCTGGAAGATATCCTCCTCATTATCATCGGCTTCAGAAGAAAGCCAATTTAAGTCACAAAATCCATCAACCCCTGTCTTGTTATGGGATCCTCCATTACCAATTTCATGTGAAGTAACTTTTGGTGCAGAGCCACTTTCTTCGTATTTTCTCTGGCCAAAAAGCCAATTTGGGCTTTTCAACTGTATTTCAGCTGCATCAGGCGCCACACTTGAATTTGCAGTACTACCGCCTGGTCTTTGATCTGGTTCACTACAAAGTCTAACATCCTTTATTGAACTACATGTCCTTTCAATCAATTTATCAAAGGATGTCAACTTCATCCTCAAAAAATCTTCTCTGCAAGCAGGAATAGGGGCAAGAGTGTCTCCCATTCCTCCTAAGCGTGTATCATTTCCTTGTGAACACACATCAAAGAGAGGGTCATCAATTCCAGATACATGAAGATAGTAATCAGAATCCAGCTCCCAGAGAGCAGGTTTCCCTTCCTGTGGTTTGAAGTAACCCAAAAATAAATTTATGGCGTCTTGCTTTTCACCATCAGTGTAAGCGTTGCTGTAGTATCGCTTAATAGACTTCAGGAACTCTCTTGATTGGGTTGTAGCTTTCCACTTTCCCTGCCTCTCAGGAAATACAGTGTTGTGAGCTGCAGAGCCACCATACTGCTGCGCAAGAGCGTCTCCCATGCTCTGGTACATATCCATGAGAGCTGCAGCAATAGTGCTATCAGGATCCACTTTGGGCAGATTTGTCAAACCCATTGCATGAAGTTGGCGGCCTAGAGCTGCAAGGCCATAAGCATACTGGGCAACATTTGTACGATCCAAACAATCAATGCAATTCGTGCGCAGAACGCCGCTTTGAAAATGTGGTGGTTCACCACTAAAATTATCATTTTTCTTCTGTTGAATAATATCAGATTCCCTTCCCGTGCTTGTCTGACTTAATTGATTGAGCCTCCGTTTAACAACACTAGGTTTGCCACTGTAGTAAAAACCAGTCAAATCAAGCGCCTCACTTGCCACAGCACCCAAAACTGCTAAAACATTGGCAGACTTGCTTTTTGCAAACTTGTGAAAGTCCCAGTGAATAAATTTAAGATGGTTTTCTTCCGAAAATATTTGATTCAAGTACCCAACTGCACTTGCAAACTCACGCCTCAGCATCATTTCTCGAGGCCTTTTTTCGACAGTCTTGATCAAATTAAGCACAATAACTGGGTTGCCATATCTCATTGCCAGGTCTTCGAAATGTAGTTTGGTAGCTTGATATGTGGGGTCATATCTCTGTAATATAATATCAGGCTTAGGACTAAGTCTTGAAGCTTCTTGTGACCAGAAAAGGGGAATCGAGCCACGCATCTGGACAACAGAACTCATTTTTCCTTTGCATGAGCCAACTTCTTCATCGAGGATTATCTGCTCTGTCTCAACATCATTTGCAACCCTTCCCCTATCATTCACTCCCCTTT
>V300016263_L3_WHPEAkcfEAAARAA-541_1_paired_trimmed_paired_merged_contig_37876
TGGGATTTTCCCTTAACCAAGTGGAAGCCATGTGTTATGTGATGCGACATCTTGCTCTTTCCTTTCCCAGAGTCGGGGTCTGATGGACCTAAAACTTTCTCCTTCATCTTATGGAGAATTTCTCTGCCGGTCATGGTTTTCCTGATGTGAGCTTTATCTGTTTAAAAAATTAAAACTGAAAGATGGAAAATTTGGAATTCGAACACACTGGCCAACAAAACAGAGGAAGAGAGACAAAACCCAGAGTCACAGAGACGATGAGAGAGAGAGAGGAGAGAGAAGTGAGAGGG
>V300016263_L3_WHPEAkcfEAAARAA-541_1_paired_trimmed_paired_merged_contig_37877
CTGGAGGAGTTACGTCTTCTGCAATCTTTCATCAACTCAAGGTCACCAAACTTTCAGGGAGGAAAAATAACGATGGAATTAAACTTATTAAGAAAGTCTGCAGGCGAGAAACTATATTTGAAGAAGTGTAATATTCAGGGTCTTGTTGAAATAGTGTCCTCTAATTTTCATTTTTCCCCACAATTAGCATGGAGGTCCTTGATTCCTCAAGACAGTTCCATGCCTGCAAACCAAAAGAGGATTTGTGCAAATTCCTGATGAGGTCTCTAGTAAATGCTCAATTTGTAAAAACAGTCATCGCAAGGAAATTCTTAACAACGAGACTCAAACTTTTTCTCGACACATGGAAACCTTTAAATTCCACCGAACTACAAGAGACATACTTTACACATTGGTGCCACAAGAAC
>V300016263_L3_WHPEAkcfEAAARAA-541_1_paired_trimmed_paired_merged_contig_37878
GCTATTGATATGATTCATGGAAAAAACATTCTTCTCTTAATGGATTCACATCTGGAGGGAAAATTTTCAACTGAAGAAGCAACTGTGGTCTTTGATCTTGCCTCACGATGTTTGCAATATGAACCCAGGGAGCGACCAAATATCAAGGACCTTGTTGTAACAGTTGCTCCATTGCAAAATAAACCTGATGCCCCTTCTTATGTGATGCTGGGAA
>V300016263_L3_WHPEAkcfEAAARAA-541_1_paired_trimmed_paired_merged_contig_37879
AGAATCAGACCATTGAGTGGGCTATGAGACTAAGAGTTGCTCTGAAAATTGCCGAAGTATTGGATTACGGCAGTATTGAAGGCCGCCCATTGTACCATGACTTAAATTCATATATGGTTCTCTTTGATGAGAATGGTGATCCTCGGCTTTCATGTTTTGGATTGATGAAAAACAGTAGGGATGAAAAAAGTTACAGCACTAATCTTGCACACACCTCCTGAATATCTAAGAAATGATGAGGGTGACTCCAGAAAGTGTTATCTTCAGCTTTGGGACTGTCCTTTTGGATCTTCTAAGTGGAAAACACATCCCTCCTGGTCATGCTCTTGATATGATTCGGGGCAAAAACATTCTTCTCTTAATGGATTCACATCTGGAGGGAAAATTTTCAACTGAAGAAGCAACTGTGGTTTTTGATCTTGCCTCACGATGTTTGCAATATGAACCTAGGGAGCGACCAAATATCAAAGACCTTGTTGTAACGGTTGCTCCATTGCAAAATAAACCTGATGTTCCTTCTTATGTGATGCTGGGAATTCCCAAGCACGAGGAAGCACCTCCAACTCCACAACATCCTCTTTCTGCCATGGGTGATGCCTGTTCAAGGATGGACCTTACGGCCATCCATCAGATTTTGTTAATGATACACTATAAAGATGATGAAGGAAGCAATGAG
>V300016263_L3_WHPEAkcfEAAARAA-541_1_paired_trimmed_paired_merged_contig_37880
AGATGGAACATCTTCAACTGCTGGGAAAAGTGCGAATCTGTCTCTTGGTGATGTAGAAAAAATTAAGAGAACTTTACAAAAGCAGAAGGAATTGACTGAGAAGCTGAAGAAGCTTAACCAGTTGAAGAAGGGTGGCAATGCAAGCAAAGATGCTAGCCATAACTTGGAAACGAAGGAGGCACTGAAACCACCATCTACCACCGCTGGGATACTACGTGCACCGGCCCCATCAACAGCTGGTGGTACAGCTGCTTCTGTGGCAACATTTGATTCATCTGCACTACCCATTTCTGCAGCAGCCATTCCCAATTTTGAAGCTGTAAAACGTGCACAAGAGCTTGCTGCTCAGATGGGGTTCCATCATGACCCCGAGTTTTCTCCTCTTATAAACGTGTTTCCCGGACAGGTGGCAACTGATGTTGCTGCCCCTCAGAAGCCGACTAAGGCCCCTGTTCTTCGTCTTGATGCCCTTGGAAGGGAAATAGATGAGCACGGAAACTTAGTGAATGTGACCAAACCAAACAACCTGAGCACTCTAAAGGTCAACATTAACAAACAGAAGAAAGAAGCATTCCAGATTCTAAAACCTGAATTGGATGTGGATCCTGAAAAGAATCCTCATTTTGATCCGGATGTGGGCATCAGTAAAAAATTTTTGAGGCCCAAGAGGATGGGTTTTGCGTTTGTAG
>V300016263_L3_WHPEAkcfEAAARAA-541_1_paired_trimmed_paired_merged_contig_37881
AGATGGAACATCTTCAACTGCTGGGAAAAGTGCGAATCTGTCTCTTGGTGATGTAGAAAAAATTAAGAGAACTTTACAAAAGCAGAAGGAATTGACTGAGAAGCTGAAGAAGCTTAACCAGTTGAAGAAGGGTGGCAATGCAAGCAAAGATGCTAGCCATAACTTGGAAACGAAGGAGGCACTTAAACCACCATCAACCACTGCTGGGATACTACGTGCACCGGCCCCATCAACAGCTGGTGGTACAGCTGCTTCTGTGGCAACATTTGATTCATCTGCACTACCCATTTCTGCAGCAGGCATTCCCAATTTTGAAGCTGTAAAACGTGCACAAGAGCTTGCTGCTCAGATGGGGTTCCATCAAGACCCCGAGTTTTCTCCTCTTATAAATGTGTTTCCCGGACAGGTGGCAACTGATGCCCCGCAGAAGCCTACTAAGGCCCCTGTTCTTCGTCTTGATGCTCTTGGAAGGGAAATAGATGAGCACGGAAACTTAGTGAATGTGACCAAACCAAACAACCTCAGCACTCTAAAGGTCAACATTAACAAAAAGAAGAAAGAAGCATTCCAGATTCTAAAACCTGAATTGGATGTGGATCCTGAAAAGAATCCTCATTTTGATCCGGATGTGGGCATCAGTAAAAAATTTTTGAGGCCAAAGAGGATGGGTTTTGCGTTTGTAG
>V300016263_L3_WHPEAkcfEAAARAA-541_1_paired_trimmed_paired_merged_contig_37882
ACAGTTCACACGCATGTGTGTGAAAAAAAGAAAAACAAAAATTGAAAACGAGTTAGCGTGCCAACAAAGGGAGAGAGAAAATTCAACGAGTGGATGGCGGGTCGACTCATCATCCTTGAAAATTTCCCCCAAAAGTGGACGGACAGTTGGGGGTGGGAGATAATTTCTGAGAAAGCTTCAGAGCCAAGGCACAGAAAAAAGAGAGGGAGAGAGCCAGAGATCTTCTTCTCTCTCTA
>V300016263_L3_WHPEAkcfEAAARAA-541_1_paired_trimmed_paired_merged_contig_37883
CTGTTGAAGGAAAGAAGAGTGCTTCAACTGCTGATCAGTACGCAATTATGGTATCATGTCGGTGCAACTACGCTGAGTCGAGATTATTTTTCAAACAGCCAACAAGTTGGTGTCCGCGTGTTTCAAGGGATCTTATGATCTCTGTTGCAACTGAAATGTCTGGACAATCTAGTGCACCCAATGGAGGAATCTCTCAGCTTCCTGTTCAGGTCTTAACTCTTCAGGTTTCAAATCTAATGTCAGAAGATCTAACTCTGACAGTTCTTGCTCCAGCTTCATTCACTTCCCCTCCTTCAGTGGTCTCCTTGAACTCATCCCCTACTTCACCAATGAGTCCATTTGTTAGTTTACCTGAGTTTACAGGAAAGAGTCCTACAATGCAGATGATAAGCTCACCACTCCTTTCGGACAATCAGAAACAACATGGTAAAGGTGGAGTTTGGCCAGCTTCTTTTAGCGAACAGACTTCTCCATTATCTGATGCCATTCCAAGTACCGGTCCATGTTGTACACATCTGTGGCTTCAGAGTAGAGTTCCACTGGGATGCATCCCCTCTCAATCTATGGCAACCGTCAAGCTTGAGCTACTTCCATTGACTGATGGCATAATTACACTGGATACACTACAAATTGATGTGAAGGAAAAAGGTGTTACCTATATACCCGAGTACTCACTGAAGATTAA
>V300016263_L3_WHPEAkcfEAAARAA-541_1_paired_trimmed_paired_merged_contig_37884
ATCGGAAGCAGACGACGAAGTTGAAGGTGACGTTGGAGAAGGTGACGTTGGAGACGGCAACAATGACGATGATGGCGGTGGACACGTACAAATCCGAAGGATCACGTACGATTTGAACGTTCCTGTGTCTCGCGTTGATCCACTCGGACAGCCTAATGCTGGTGCATTGCACCAGCTTGTGCTTAATGAGTTGTCCCTCCACCCGCTTCCCGGCATTGATGTCCCTGATGGAGGATACGGTGTCACGTACGTTCTCCAAGCCGGCAATGAACAACAAAGAATGGATCTCCAAGGCTTGCAGAATGTTCAAAATCCTCCCTGGATCAACCTGGCCTGATTTATAGTCTCTGTTGAAGCTAGAGACTTGTTTCTCCCCAAATTCATACCAGTTTCCATGCTTACCCCAAATGGAGATGCACTGCCCATGGGAACATTTGACATCCGTGGTTGCAAGGATGAAATTGATTTGATGTTAGATGTGGCTCAATTGGTGAATCCCGTTGTTATAGACAACACAGAATACTGGGTTAATTTGCCAAATTATCCAGATTCCATTCTAAATCATGGCGATATTAGTGAAGCATATTGGCCCCTTGTAGTCCAAGGGCTGTTGAGAGTTGTGGTCTTCTTGCCGGTTAACGACGACCACGATCGAAAACGGATCGAAGCAG
>V300016263_L3_WHPEAkcfEAAARAA-541_1_paired_trimmed_paired_merged_contig_37885
TATGAAAGTAAAGCCAATTCCTAGTACTTAATGTTAATTCATGTTTTCTTCTTGAATAAGCAACTAAATACATGAGGTTGACAGAGCTTATAACAAACTAACCAAAAAGGAGAGCAAAACTGCCTCTGTTCTGGTCCGCTCGACGATTGTAACATGTCACAATAATAGTAGGCGCCAAGATTATGACAATAATAACTATTCAAAAAATTGACAAGAGTTTAAAAATTTGGACAAATACCAAGAGACGTGCACGTATGAAAAGCATAATTAAGGATACAACAAAAGATCTCTGAGGAAGGACAGTTAACAGCTTTGT
>V300016263_L3_WHPEAkcfEAAARAA-541_1_paired_trimmed_paired_merged_contig_37886
CGGCAAGACCCAGCATTCTTTGAAATACTACATCCTATTGGCCGTAGTAGGATGGTGAGGCACCAGGAGGCCGAACCCCTGGAGATGAAGCACCACCACCAGGTCGCACATTGGGTGGAATGCCTGGCTGAGACATTCCCCTAGAACCCATACCCGAAGAAGTTGGGCCTGATTGGATAGGCGAAGAACCCGCTGGCATTGCTGCAGAGGCATATACAGGACCAGATGATGCTTGGTATGGTTGACCAGGAAAGGTGCTAGGAGACGAACCAAACGTTGATATGCCTCCCTGCATGGCTGGATCCCATGATGGAGATTGTCCTGGAGGACCTGGAGGAGCTTGGGCCTGCACAGAAGTTGCACCA
>V300016263_L3_WHPEAkcfEAAARAA-541_1_paired_trimmed_paired_merged_contig_37887
ATGAAATCCCTTGCATTGTCCTCGTTTTGCGCTAAATGGCAGAGAGCAAGCTCGATGTGGCGTTGGGTTGAAGTTGACATGGTGTTGGAGTTAATGATCAACCAGGTAAGGACGCCATCGTCCATCAAAAGTGAACGGCCTTTTCTATGTCCTTGAATAGTTCCGCGTGATTCACATTTTGCAAAGTTGGCCAGTCCTCTAGCAACCTGTGCAATGACTTCACTACTCCCCGACTTTGCCATTCCCAAGAGTGCCTTAATTCCTCCATCTTCCTTCAGCATTGTATGTATTCTTTCATTTCCACATAAATTAGCGAGTGCGCCAGCAACCATTCTAAGAGTTTGTGGATCATTTGTGTTGCTTGCTGTCTCTGCGAGTAGTTGAGCTCCACCTCTGCTCATAATTAGGCCTTGATTTACCTCATTCATTGCCAAATTGGCAATGGCCCCAGAAGCAACTCTAAGGATAGTTGTATTCTGCGAAGATCTCAACAGCGCAAGCAAAGCATCTAAACCACCTTCCTCAACAATCTTTGCCTGATTAGTATCTTCAGCTGCAAGGTTGGCAACCACCTTCACAGCATGGGTTTGAACATCTATATCTTCGGATGTCAGCAGTTGTAAGATCTTTTGAAGCCCAACTTCTTCGCATATTTTTGCAATGGTGGCCCTCTGACCAGAAATTGAATCCCTTGATGGATTCGAATTGTGTAATCCCATTGGATTCCCAAACGCAGAAGACCCTTTATGTATATTTTCCTTCATATACGACTTCTTGTCCTCAAACTCATCTTC
>V300016263_L3_WHPEAkcfEAAARAA-541_1_paired_trimmed_paired_merged_contig_37888
GTATTCTTTTTCGGAAATAAAAATGCACGTGGGTACATAGTTTATACATAATAAATTATTTTTTTTTCGGAATAAGTCGACGGGAGACGAATGACATTAACTGGCGACTTTCTCGTTTTGTCTTCTGCGCAAAGGATTATTGAGGATCAAACTTCAACGAAGGTTTGAATATATAAACATGAGAAAAGAGGGGACCGGTTCTCGAGCATGCATTGACTGGAATTGAGATGTATAAAACCAATACTGGAGAACGAGGCCTTTAGCACCAACTACAGTTCATTAAGTAGAGAAGCGTTGTGCAGCACTATTTTTGGATATTGATCTCCAATC
>V300016263_L3_WHPEAkcfEAAARAA-541_1_paired_trimmed_paired_merged_contig_37889
TTTTTTTTTTTTTTTTGTAATCAAACTAAAATGCTTCCACTAAATAAAAAGGCAAGTATAAAGAAAAGGCAATCCAAAAGACAGCCCACCATCTAAATACAAGCCCAACAGTAAATAAGAAAATACAATAGATAGGCCCAAAAGTGGCCAATTGAACAACAATAAAAAATCCTAAGACTGGAATGGAAACGGGCAATCACCAAATGCGCCTCTATCGCAAGGTCACCACCACCACCAAGAGAACAGACCAATGGAACAACATGATCAAAGACAAATGGGGGTGAGCGAGCCACCCGTGTAGTTAGCGCTCCCATAATCCTACCCAATAGTGCTAAAAGTACTTTAATAACCACCTAACACCCAAGAAGAAGCACACGGGCCAAGTAGCAGAGGCTGGTAGTACAGTATGGGCGACGTACAATAGCATCGGAGCAAGAAAGGGCCATGAAGTTCCAGATCTGAGACCAGCTCATAGGAATTGAGA
>V300016263_L3_WHPEAkcfEAAARAA-541_1_paired_trimmed_paired_merged_contig_37890
TGAGCCCATAAGCCTCGTCCATGTTCAATTTATTAGGGGTGAGCCCATCAGCCAAGGTCCAATCAAAACCGTGGACCAGGGTTGCAGTCATTAGAGACACCATCTGCAGCCCAAGGGTCATCCCAGCGCATATTCTTCGCCCCGCCCCGAACGGTATCACCTCGAAATCATTACCCCTGATGTCCACATTGGGCTTCTCTCCACCCAGCAAGAATCGTTCAGGTCTAAACTCGAGAGGTTCAGACCATTGGGCCGAGTCGCGAGATATAGCCCATACATTGACCAAAAGAGTGGCACCCTTGGGGATGTGGAACCCGTTGATTTCGCAACTCTCGGACGCCATTCGAGGTAGGGAGAGTGGGGTTGACGGGTGTAGCCGAAAGGTTTCCTTGATTACTGCTTGGAGGTAGGTCAAGTTGGGCAAGT
>V300016263_L3_WHPEAkcfEAAARAA-541_1_paired_trimmed_paired_merged_contig_37891
TCTCTCTCTCTCCTCACTCTCTCTCTCCCTATATATTTTCACAGTCATTGGATTTTGATTTCACCTTCCTTCCTGAAGCTGCTAATTGCTCTCTCACTCATCGCGTTCCAAAAAAAATGTCCAACCAAGCAAACATCATCAAAAGGCAAAAAGTTGTCTATGGCCCCCCTCTCCCACCTCTCAAAAGACTTAGGAGAAGCAACAACTCCGATTCGAATCCTGTGGCCGGAGCCAGCTCTGGCTCTGGCTCCAGCAGCAACAAAAACGCCGTCGCGCGCGTTGGTTCGGTTGAACTGAACCACGACGTTGTTCATCACATTCTTACTCTCCTCCCCGTCGATAAGTGTATCAAGGCCCGCGGATTGGCGACGAGATTCAAAGACTCGTGGCGCTTTGCTCGGAGACTCCACTTCGGGAGGGAGTTCGTCAAGGAGTTTAGACTTGAACCAATGGAGTTCGCCGACACAGTGGACCGTGTTTTTAGGTTCCACAGGGGACCCGAAATCAAGAGCTTCCACATCTACATCGATCCCGACCATGACTATGTCGCGCGGATCGCCTTGAAGAAATGGCTTTCCAAGTGCAAAGAGAAAGGCGTCGAAGAGCTCGATTTGGAGGTTTTCGCAATCGAACGTTTTCCTGATTACTTCGTCCCTTCGAAGGTATTGGATGTGGAGACCCTCAAAGTGTTGAAGCTCACTTTCTGCGTCTTCACACTCCCACCTCTTGGCAAAGGTCTGTCCCTCCTCACAACTCTTATTCTCACCAGAGTTAACATCATTGAACAATACCTCCAAACTATATTCAGTCACTGCCTCCTCCTCGAAACCCTGGAAATGACATGGTGTGAAGGGTTTCGAGATCTGGTGGTGTGCACACCCTACCTAAAGAGATTCCGGGTGTTGAAGATTGCCAACAGCGGCTCAAGCGTTGAAACTGTGACGGTATATGCCCCAAGTCTTCAATATTTTTTCTACACTGGACAGTTTCCTGGTTTCCAAATTATTTCGCAGCCTATGGTGCACTTGAAGCAGGCCATGATAAAGTTTAACCCGATCACAGTTTTCACAAGCTATTGGCAAATCGAAAACCTTGTTTCTGCAGTCTGCATGGTCGGGGTCCTCACAATTACCGGCACATTCCTTGAGGGCTTGTCCCCGAGATGTGTTAATGGGCGTCTCAAGGAGAAGGATTTCAGCCTTTGGAATCTTAAAGAACTGCACCTCATCCTGCAGAAACATTGTTTCTGCAATGTCGCAGACATTGCTTGTTTTCTAAAGAAAACTCCATCCTTGGAAAGACTGTTCATTGACATGCGTGCCTGTAGGTTTGAGTTTAACCATGGGCCTTTCTGGGAGTTACATCTTCAGCCGCTATTGGAGACCAGCAATGTTGGCTGGTTTAAGTTTCTTACTATCATCAAAATCCATGGTTTCGCCTTCGAACCTCATCACATGTTGTTGGTGAATTTTATTGTGCAGAGGGCTATATGTTTGGAATCCCTGATTCTGATTTTTGTAAGAAATTACAGCAAAACCTCTCCTGGTTATTGGCAGAATTATAACCATTTGCAGGAATGTTTTTTCGCTTGGAGAATATCTAGCAAAGCAAGACTATCTGTATACTTTTCTGCGAATGACAGGAGCGGTGTTCATCCACAGCATTCAAGGATTTGGAAAGGACGCTGATGGCGATCAAGATGAACTGTTTTTCTGAGAGATTTGGAAGCTCCAGATTGCCAGTTTTCGAACCGATTGGTTGTTTAGTTTGCACCATAATTTAAAGCATTTTTAGTTAAGCATCCATAGAGGGGAGAACCACTAGGTTCTAATATTAAGTCTTATTATAAACAATTGCTGTTTAGATTGGTGGTTAGTTTCATAGATATTGCAGCACCATCATCCTTAACCGTTTGGTTTTTTTCAGATATGGCTGAGTCATTTCTGAGAAAAAAAACATTTAGTATCAATTTTATGTATGTTACTGTGATTTCTGTAGCAATTTGCATTGCAACTGGATTAATGTCTCTGGAATTCCGTTGAACTTTTGTTTTGAATTTTGATCTTGCTCTATCATTTCCTGTTGC
>V300016263_L3_WHPEAkcfEAAARAA-541_1_paired_trimmed_paired_merged_contig_37892
TTTAACGAAAAACCATATTTTTACATTTCCTGATACCATTCACTTGTCATTTTTCATTAAAACTAAAAAAAAAAAATTTAAACTTTTCGTTAGTTTTTTTTTTTTTTTCCCGTGTCAAATGTTAAACTCACTATGAATCTTATTTATTTATAACTAGTTTAAAACACAGTACTTCCAAGCCGATGCAAGTGGGGGGGGGGGGGGGGGTGGGTGGGAATTAAGAGCCAAACTGAACTTGTACAACTTGTCAGAGACCAAAGGCCACCCTCTGCACACAGTCACGACGTTTTTTGCTGGGCATCCGAATGAGGCCTGTAATCTGTAGTTCTGTAATTGCCCTGCAAAATCGTGCTTGAATAGATGCTTCACTCTTGTTTTCAGAGTCATTGCTTTCCTTTCTTTTTT
>V300016263_L3_WHPEAkcfEAAARAA-541_1_paired_trimmed_paired_merged_contig_37893
AGTCATTGCTTTCCTTTCTTTTTTTGGGTAGTGGGGACTGCTTTAACTTGCATTTCGCTTTCCTCTTGGGCTGAATAGCAATTGTCTTGAAAGACTGGAACCAGTCATGAAGGTTGATAAGATCCCCATGCTCCTGAGCCAGGGTATACACAATTGAGGTATCAGGCATGGGAGACAATGGAATGTTGCCAATCTTACTGCA
>V300016263_L3_WHPEAkcfEAAARAA-541_1_paired_trimmed_paired_merged_contig_37894
TGCAGTAAGATTGGCAACATTCCATCGTCTCCCATGCCTGATACCTCAATTGTGTATACCCTGGCTCAGGAGCATGGGGATCTTATCAACCTTCATGACTGGTTCCAGTCTTTCAAGACAATCGCTATTCAGCCCAAGAGGAAAGCGAAATGCAAGTTAAAGCAGTCCCCACTACCAAAAAAAAGAAAGGAAAGCAATGACT
>V300016263_L3_WHPEAkcfEAAARAA-541_1_paired_trimmed_paired_merged_contig_37895
GGTAAAAGTGAAGAGGACCTTTTAAGCTATGCTTGGAGAAATTGGAGGGAGGAAACACCTCAAAATATCATAGATCCTACGTTGACGACAAGTTCAAGAATCGAAATAATGAGATGCATCCACGTTGGTTTACTTTGTGTCCAACAAAATGCGGTTGACAGGCCGACCGTGATTTCAATTGTATCCATGCTTAATAGCGAGACTCTCACACTTTCAGTGCCCTCACGACCTGCATTTTTTTTGCAAGACGACGGTGAACCAGAC
>V300016263_L3_WHPEAkcfEAAARAA-541_1_paired_trimmed_paired_merged_contig_37896
TCCGAATTATTCACCGTGATCTAAAAGCAAGCAACATTTTGTTAGATGAAGATATGAACCCCAAAATTGCTGATTTTGGTATGGCCAGATTGTTCATGATTGATCAAACTCAAGGAGATACAAAGACAATTGTGGGAACCTACGGATATATGGCTCCAGAGTATGCAATTCATGGGCGCTTCTCTGTCAAAACAGACGTCTTCAGTTTTGGTGTGTTAGTGCTTGAAATTATTAGTGCTAAAAAGATTGGCAGTTTTCGATATGGTAAAAGTGAAGAGGACCTTTTAAGCTATGCTTGGAGAAATTGGAGGGAGGAAACACCTCAAAATATCATAGATCCTACGTTGACGACAAGCTCAAGAATCGAAATAATGAGATGCATCCACGTTGGTTTACTTTGTGTCCAACAAAATGCGGTTGACAGACCGACCGTGGTTTCAATTGTATCCATGCTTAATAGCGAGAGTCTCACACTTTCAGTGCCCTCACAACCTGCATTTTATTTGCAAGACGACGGTGAACCAGAC
>V300016263_L3_WHPEAkcfEAAARAA-541_1_paired_trimmed_paired_merged_contig_37897
ATGCTACACTGATCACATTTTTCATACAACATTTGTTGTATCAACTTTCTTATAAAGTAAGACCTACCAATAAATGTGAATTCCATCTTTATAAGAGAAGTGATACAAATATGGTAAAGTAGCATTTTTGTTATTATATATAGGATAATACTTGAGTTCCCCTAATGGGGAAATACGCATACTTCTTTCAAATGATGTAGCATATAAACTTCATAATCGGAACCGTTCAATTTCTTAATATTCATTTAAAGATCATTCCTACAAAGAATCATTCAAATTGGTATGGTTTAGTCATCCAAAAGTATGGAACAATTCGACGGTGTGAGTACCAAGTAACATTTTCATAATTAACCGTCTATATATTTGAATGATTAAACGATATTCGATTCGAATAATTTTTTGTTTGTAGGGATATGAAGATTAAGAAATTAATTGATTCCGATTATAAAGCTTATACGGTGCATATACATTATTCAAAAGAAGTGGGATATGTGCATTCCTCTCCATTGGGAACATAGCTCATAACTAGCGAGGATATGGTTCAGTAATATTTGAAGGCTCATTTTGCGTCACATAGATGGAGCTGCTTTTGGATTCATCAGACTCTGTCAATGTCGTCAAACACATGTCTGGTTCACCGTCGTCTTGCAAA
>V300016263_L3_WHPEAkcfEAAARAA-541_1_paired_trimmed_paired_merged_contig_37898
AAAATGCAGCTGATCACCGTCTTTGATGCCATAAAGTTTGATATGATCAGTTTCAACAAGTAGCTTCTGATTATCGTAGCACAAGCAGAAATGACCCCACACATGTGGCCATGAAATTTTTCCTGGTCCCCTCTGTGGCATGTGACTGAAAACAGCCTCGACTGCCTGCTTTAATTCCAAAATAGTGGCTGTCATGGAAACTTGAATATCGAAGCAAGAGCCATCCAATTTGAGAACGGAGAGCCGGAGAGGCTCCTGAGGAAGCGCGGAGTACGACAAGCTCTTGCGGGAGAAGCCATCGACGAGCAGCAACGGCACAAACGGCAGAGAATTGGAGCGGCGAGGCCGTTCGATCGACGACTGCCCAACTGGGACAAAATCATCATCGTCAATTCTCAGCGCGCTATACGACATAATAGCTCTACGAATTTCTCCCGGACAAACCCCTCAACCATCGCCTTATACACACAAAAAAAGGAGCTCCAAATTCACTAAAAAAGGACTCAAAAGTTATAAGAAAAATAAAGACGGATTAGATTCTTAGGGAAGAAGAACACGCATTGTAAGATTAGGGTTTCGGAGCTTCTGTCGGAGGCAATTCCAGACAGAGAGAGAGACGAAGGAGAGGGAAAGCGAGCGAGAG
>V300016263_L3_WHPEAkcfEAAARAA-541_1_paired_trimmed_paired_merged_contig_37899
CTCTCGCTCGCTTTCCCTCTCCTTCCTCTCCTTCCTCTCTCTCTCTGTCTGGAATTGCCTCCGACAGAAGCTCCGAAACCCTAATCTTACAATGCGTGTTCTTCTTCCCTAAGAATCTAATCCCTCTTTATTTTTCTTATAAATTTTGAGTCCTTTTTTAGTGAATTTGGAGCTCCTTTTTTTGTGTGTATAAGGAGATGGTTGAGGGGTTTGTCCGGGAGAAATTCGTAGAGCTATTATGTCGTATAGCGCGCTGAGAATTGACGATGATGATTTTGTCCCAGTTGGGCGGTCGACGATCGAACGGCCTCGCCGCTC
>V300016263_L3_WHPEAkcfEAAARAA-541_1_paired_trimmed_paired_merged_contig_37900
TTCACATTTGTGCCACGTGGCAAAATTTTTTTTTTTATTCTTTTAAAATATTATAATAATTTTAAAAAATCAAACAAACAAACTGAAAACCCAGAAACCCTTCTTCCCCGAGCCTTCCCCCTTCGCTTCAACCCAAACACCCCATCCCCCCATCCCTTACCCAACCCCACCTCCCTCTCCTCCACTATCTTTCGGCACGCTGTCCAGCAATGTATCCCCCTGTGGCAACTGGTACAGACATGATCATCCGCCGCACGAACGGGTGGCGGTGCCCCAAATTGGCGAGAATTGAGAGGATCAACAGCTTGATGATCGCGAACTCGTTCAAGTGACAAAGAAACCGGAGGTTGTTGCGGAGGTTCTGGCAGATGAGGATCATCTCCCGCAGGACCTTTCCCTTGGAGTCAGTCTTGTCGATGATCATGAGGTAGAGGAGGATGAGCTTCTAGACGGTGTGGTCCTCGGAGAGGAGGACATAGCAGATGATGGTGATGAAGAAGTGAGGGATGGTGTTGCCGTTTAGGAGGAGCATGATGGCTGGTGATGAAGAGGTGGGGGATGATCTCGGCAGATCTGAAACGGGGAAAGTCGGACCTAAATCGGAGAAATGTAGGGGAGAAGGAGATCTGGGCGTTTGTTTGGATGGGATATGGTGGGTTTTTGGATGGGAGGGGAGGT
>V300016263_L3_WHPEAkcfEAAARAA-541_1_paired_trimmed_paired_merged_contig_37901
ACCATGTGTCAAGTTTTGTGGCTGCTTTGCGAATGTTCTTTTCCTATGGCATTAATAGTAGAACCCAACATACCTGTTCAGCAATTGGTCAAAAGGAAAAAGAACTTACTTTAGCAAGCCTTAAGTTGGGTTTGGAAGATTCTAAAAAGACGGATCGTACTCCATATAGGCCTCCACACCTGCGCCAAAGGGACAATTCAAATATGAAGAAGAGTGGAGCTCAAGGTT
>V300016263_L3_WHPEAkcfEAAARAA-541_1_paired_trimmed_paired_merged_contig_37902
GCACACGGCTATTTTGACTTTGAAGGAGGGATTTGAAGGACAAATCTCAGGAAAAAACATTGAGATTGGGATAATTGGCACAGACAAAAAGTTCAGAGTGCTAACCCCAGCAGAGATTGAAGATTATTTGGCTGAGGTGGAGTAGTGTGTGCCTGTTACTGCAGAAAGTTCAAAAACATTACTTTTAAAAATTCCCAATTTATGTTGCAAGATGGTTACATATTTTAGCAAAAATGATTTGGTACACGATTTCATGCGGGCGGGTGAATCTTCAGGAACCGGATCACAAACTTACCGAGCTCAAGCAGGCATTACATTGCCACCATTTGTAGCCTTAAGCCTGACAAATCCTATACTCGTTGCGAACAGCTTTGAACTTTTTGGCCCCAAAATGTGCACTCTTTTTTTCAGATGGAAGTTGCATTTTGAATTCATACATGCAGAGTTCATAAAAAGAGTGCACATTTTGGGGCCA
>V300016263_L3_WHPEAkcfEAAARAA-541_1_paired_trimmed_paired_merged_contig_37903
GTAGCCACATTTCGATACCAAAGGATACTGCAAAAACAAAGAGAAATGAACCATGAACTTATTGACTACTGTGTAGTTGTGTGTTGAAGTTATGACTCGAGCCGTGCATGTTTGTATTGCTCTGTAAGTTTACCTTGTGGACGTCGAAGGTGATGCCTTGAACTTGAATGGTTAGGTCTGTCGGGACATGAGAATTGATAAACCTGCACGAATCCACCAAATAAATATGTCTTTACTCGTTATGGAATATATGCAGAGTTAGAATTTAGACAAGACTTTCTCTCCTTGTACCGTGACAGTTGTTTCTTTTCGAAGCTACCGGCTATAGTGATGTGTTTGGTAGGAACAACGATGCGCTGGTCGTGAAGTTTGTTGGAGCCCTGGTAATCGGCCTCGGCCTCTGGAATTTGCGGTGGATTTAGGGACATGTTCACGGCGACGCTTTTGGCCGGATATGTTATGAGAGACGGTAGAGAGATTTGGATGGAATAGCATCATATAAGAGAGTGGGGATGTGACGTGAATAAATGAATGAGAAGTGAGTATGTGGTTGTGAAGAATGTAGATCTACTCCTTATGAGGATTGGTGGAGTGCCGTTCTCTAATTGTTGCTGGCTTGGGACTAGCAGATTTCTAAATGTTATGTTGTTTGAAAGAGATGGAGAATGTGAGTTTATCAGCTCTGACAGGTCTAGTATCTGCCATGTAATCATGGAAGCGACCAACGGATGGTTGTGTGGCTATCAATATAGGAAGAATCGACTCTCTCCTGATCTCTCTTTCCTTCTATGCCTCCAATTTGAACGGCTATGGTTAAGATACGTCAATATCTTATATTGATTTTTATA
>V300016263_L3_WHPEAkcfEAAARAA-541_1_paired_trimmed_paired_merged_contig_37904
CTTCAAATACAACAATGTGCACGTAGCATTTCTAACTCCGAATACCATTTGGGACAAGCAGGGAATGAAAAGCATGGCCCCGACCTGTCTCTTATCATCTGCATATTATTACTATGCCGTAGATCTGGTCTAGCCATCAAGATATACAGGTTGCGACTCACCATGGTCACTTTGTCATCATCTAAGCGATAATACTTCAGCATGGATCTTCCATGAGAAGGAATTCCGTCATGTATACTTTCCTTCTCGTCTATCCACTGAAGTAGACATGGTTCTTTGAAGATGACGAGTGACCTTGCAGCCGCCTGAACGATTTTTTCACCGATCGGTTTCATTGTTGGAACTCTC
>V300016263_L3_WHPEAkcfEAAARAA-541_1_paired_trimmed_paired_merged_contig_37905
GAGAGTTCCAACAATGAAACCGATCAGTGAAAAAATCATTCAGGCGGCTGCAAGGTCACTCGTCATCTTCCAAGAACCATGTCTACTTCAGTGGATAGACGAGAAGGAAAGCATACATGACGGAATTCCTTCTCATGGAAGATCCATGCTGAAGTATTATCGCTTAGATGATGACAAAGTGACCATGGTGAGTCGCAACCTGTATATCTTGATGGCTAGAACAGATCTACGGCATAGTAATAATATGCAGATGATAAGAGACAGGTCGGGGCCATGCTTTTCATTCCCTGCTTGTCCCAAATGGTATTCAGAGTTAGAAATGCTACGTACACATTGTTGTATTTGAAG
>V300016263_L3_WHPEAkcfEAAARAA-541_1_paired_trimmed_paired_merged_contig_37906
CTATCGGCATTGCTCCGCTTAAAGAAGATAAGCCCGCCACCAGAAGCTTTTGTTCCCCCCAAGCTTCTGTCATGGAATTCAAGTACCAACTGCTGTGCTTGGGACGGTGTTACTTGCAGTACCGACGGTCATGTCATCCGTCTTGACGTTAGCGGTGAATTTCTCGAAGGCGGGATTGACAATTCAAGCAGTCTCTTCGACCTTAAACATCTCCAAAGCCTCAATTTGTCCTTCAATTGCCAAGTAGGCAAAGGCTTTCCAATTCCACCTGCAATCGGAAAGCTCACGAATTTGAGGTACCTAAACTTATCTATCACTTGCTACACAGGGCAAGTTCCATTCGCGATTACACGCTTGACAAGGTTGGTTACTCTTGATCTTTCCGGAAATTATAATCCCGGATACACTCAGTTAAAACTCCATAATCCGGATTTAAGCACGCTGGTTCAGAGCCTCACGGAGCTTAGAGAGTTATATCTTGATGGTGTAACTGTATCAGCATGGGACACTGAATGGTGCCAAGCCATATCATCTTCACTTCCAAACCTGAGGGTGTTGAGCTTGTCAGCTTGCAATCTTTCAGGTCCTATTGATCAGTCCCTCGCTAAACTTCAATCATTATCGGTGATTCGATTGGATGACAATGATCTTCCTGTGCCACTTCCAGGAGTCTTTTCCAACTTCTCAAATTTGACATCCTTGAGTCTCCGTTCATGTTTGATGCGCGGAACATTTCCTGAAGAGCTCTTCCAGGTACCCACTCTACAAACTGTTGACCTTTCCGATAATCCACAACTTCATGGTTCCTTTCCAGAATTTCCCAGGAATAATTCTCTTCAGTCCTTGGTTCTAAGCAACACAAAGTTTTCAGGGATATTGCCAGATTCTATTGGCAATCTCAAAATGTTGTCGATGATAGATATTTCAGGTTGTAGTTTCTCTGGATCAATCCCAAAGTCGATTCAAAAACTCACACAATTGGTTCATTTGTATATGTCATCAAATAGGTTCAGTGGTCCTATTGATTCTATTCCCTGGGAAAAACTTGTTAATCTGCTAAATATTGTGTTGGACTCGAATTTACTCAGTGGGAGTATTCCATCTTCGATTGTTTCTCCACCCTTTTTGGAGGAACTACTGCTTTCCCACAATCAATTCTCCGGTCAACTCCCTGAATTTTCAGATGTTTCCTCCTACTTAGTTAGCCTTGATCTAAGTTTCAATAATTTGGAAGGACTAGTACCCTTGTCTGTATATAATTTTCGAGGGCTTGAAACCCTTGATCTTTCTTCAAACAATTTCAGCGGCTTTCATTTTAACAGTCCTCAACAGTTGAGTAATCTTTCGGTCATTAATCTTTCGAACAATAGCTTGTTGGTTTTATACAATGGTACAACTTCCTCATATTCCTCATTTCCTCAAATTGTGAATTTGAACTTGGCTTCTAACAAGTTGAGAACATTCCCGGATTTCTTCAGAAATCACACTGGCTTAACTGTTTTGGACCTTTCACAAAACCAGATTCAAGGCACAATTCCTAATTGGATTTGGGGGCTCATTTCACTTAATAGTGTCAATCTTTCTTGCAACTCCTTCGTGACTCTAGAATTGCCATTAACTAATTCTTCCAGCGTGTCTGAGCTTGACCTTCACTCAAATCAACTTCAGGGACAAATCCCAGTTTTCCTACCCTATGCCGGTTATCTAGATTACTCAAGAAATCATTTCAGCTCAAGTATACCAACTGACATTGGTAATTTCCTTAGCATGACTAGGTTCTTGTCTCTTTCAAATAATAACTTGCATGGGATCATTCCAGTTTCCATATGCAATGCAAGTTTGGAGTTTCTTGATATGTCCGATAACTCTTTGAGTGGCATGATTCCTCAATGTTTGACTGCAATGAGCAGTCGAGTACTTAGTTTAAGGAGAAACAACCTTACCGGAACAATTCCTGGTGGAGTTCTTGAATACTGTCGTTTCAGGATTCTAGACCTTGGTGAAAATCAAATAGAAGGTCAAGTTCCAAAATCTCTAGCCAACTGCACAGAACTAGAGATTCTAAACCTTGGAATCAATCAGATGCTGGATACTTTTCCATGCTTTTTGAAAAACATCTCCACCTTGCGCATTATGCTTTTGCGATCCAATAATTTATATGGAGGGATTGGTTGTTCAGAGACCAATGGCACCTGGCCAAAGCTTCAAATCATAGACCTAGCTCACAACAATTTCAGTGGTGGAATACCAGCAATATCTTTGACAACATGGCAAGCAATGATGGCTAACAAAGATGATTCCCGATCAAAGGCTAGGGCTCTAGAATTTCCAAATGATCCAGGGAGAGCTGTGGTTGAATTTGATTATTATGCTGCAATAACAGTTGTTGGGAAAGGTTTGGAGATGGATCTGCAAAAGATTTTGACCATCTTCACCTTGATTGACTTCTCCGGTAACAAATTCAGCGGATCGATACCTAAGGAATTGGGAGACCTCAAATCCTTGTATGTCCTCAACTTGTCAAGTAATGCTTTCACCGGTGAAATCCCATCATCCTTGGGTAACTTGCGAAAGCTGGAGTCCTTAGACCTATCAAGGAACAAGCTAAGCGGGCAAATTCCACCAGAGTTTGCAAAGCTCAACTTCCTTTCGTTCTTGAATCTTTCAAATAATCAACTGGTCGGCAGGATCCCAACAAGTACTCAGTTTACGACATTTCCCAAAGCCTCCTTCACTGGAAACAAAGGATTAGGGGCCTCCTTTGACAGTGGATAACAAAGCAGGATCACCACCACCACCAACATTAAATGGAAGTCAGCAAAATTCTGGAGATGAGATTGATTGGGATCTTATTAGTGTCGAAATTGGATTTGTATTTGGCTTTGGAATTGCAGTCGGGTCACTTGTGTTATGCAAGAAATGGAGTAAATGGTATTACAGAGCTATGTATAAAATCCTTGTTAAGATATTCCCTCAGCTTGAAGAAAGAATCAATCCTCACCGAAGACATGTTCACATA
>V300016263_L3_WHPEAkcfEAAARAA-541_1_paired_trimmed_paired_merged_contig_37907
GTTTTAGTGTCAAAGTATGCAAAAAGAAGCAATTTGGAGCATTCTAGAGCATTTTTGGGCCAAGATTGGATAGTGCAAGCATGGAGGCATGAGGATGGACCAATTTGAAGGCTTGAATTCAGTTAGGGAGCTGCAAGGGGGCCTAAAAACCTTATTTCTAGAAGGCTTTATCTATTCACACATGGTGCCTAATTTCTGTATTGGAAGAACTAGCCGTCCTAGCTTGTCACTAGCCGTCCTAGCTTGTCTCCTA
>V300016263_L3_WHPEAkcfEAAARAA-541_1_paired_trimmed_paired_merged_contig_37908
CAGCGATCTGTTCCATCACTTGCTAATAAATTGACCTTCCCCTGATATTGATGTTTGTCCGTTATGTCTTCATCTATTGCCAAGAGCGAATCTCTCTTGTTTAAGCAAAAAGGTGCCTGATGTTTTCTCCTTGAGTTTTCCGTCCAGCAGATGTGTTCAAGATCTTGGGCAAGAGATTGAGTGGACCAACCAATTGCTTTCGCATCTGCACAGGTAGTGAGACCAAAAGCATGTGTATTTGCAGTTTTTGCATTTGTCAGGTGTCTTTTCGATTGCCAGGTGTGAAACTTATCATCATTCTTAATGGCCCTCGCATTCACATTACTGGTAATGTATGAAAACTCCCTATTATTTGAGCTAAAAGAATCTATCTCCAGCACGACGTCATTTGTGATGATTCTCATTAATTCATCTGGAAGTTTTCTCAAATCTCCTCCAAACATGAGAGGAGACCTCGCAATAGACCACAAAGTCATCTGTG
>V300016263_L3_WHPEAkcfEAAARAA-541_1_paired_trimmed_paired_merged_contig_37909
ACTGTGAAGTTTATGAAAGAGCTTTGGACGCTGCTTATCAGTGCGCAAAACAATGCTAGTGGTGTACCTCAACAATTTTTGGATGCCAAACAAGAAGAAGCACGGAAAAAGAAGGAGGAGGCAGACAGGTTTGCAAACGAAATTCAGAAAAAGAAAGAGAAGGAGAGGATAGATCAACAAGAGATGTTGAAGAAGCAAGCNNGCTAACAATGCTGCATTGGAGCCAAACACAAAGCATATGTCACCAAGGGATTCAAATGATCGTTATGAGGATGAAAGAGGAGCTGAAAAGAGGAATGGTGTGAAGGCAAGGAACAAGGTTTCCAGATCTCCAAATTCAGAAAATTCATCTTTGTCTCCTCGTGAAAGACACCGATCACGAAGTATTTCCAAGTCGCCAAAAGCATTGAGACGATCCATTTCTTCTGAAAGTGATCGCTCTCCACCAAGACGGCCTATTACAACTGTTCGGAGGCATTCACCTGAGGGATCAATCTCCCCGAGAAGAAGATCACCTTATTCCAGGCAAAGATCTAGATCAAATTCCCAACAAAGATCACCCTCTCCGTATCGGCGTAGAGTACGTTCTCCATATTGGCGTAGACCCTCACCTGTCCGGCGCCGCAGATCACCCTCACCTGTCCGGCGCCGCAGATCACCCTCACCAGTCAGGCGCCGCAGATCACCCTCCCCTGTGCGGCGTCGCAGATCACCCTCCCCTGTGCGGCGCCGCAGATCACCCTCCCCTGTCCGGCGCCGCAGATCACCCTCCCCTGTCCGTCGCCGCAGATCACCATCGCCTGTCCGGCGTCCCAGATCACCCTCGCCTGTCCGGCGTCGCAGGTCACCCTCACCTGTGCGACGTCGCAGGTCGCCCTCTCCTTTGCGACGTTGCAGATCTCGCTCACCTGTGCGTCGCAGATCACCCTTACCTGTACGACAGTCTTATCGAAGATCCCCATTGAATACACGGGATCGGTATGTGTCTCCCTTGCAGCATAGGTCACCAGTTCGTAGCAGGAGGTCACCAACTCCTCTGCATAGGTCTCCGTCTCCGCATGATCAAAGTTCATCTCCTATTCAGCATGATTCCCCTTCGCCAATCAGGAGAACATCAAAGCTTCGAAGATCTCCCTCACAATCTCCTCAAGAAAGAACCAGATCCCTTGAAAAAACTTCTCCCGTGCCACACCGGTCTAGCTCGCATGGGTCATTGCAGAGGGAATTAAAGAATGGGAATGATTCGCGTAAAAGAGCAACAGATTTCTTGCCATCACCAGAGAGGTCTCGCATACTCTCAGAATCTCAACCAGGCGTAAGAAATTCTAGTGAAGAAAGGAGAAGAAGTTTGTCTAG
>V300016263_L3_WHPEAkcfEAAARAA-541_1_paired_trimmed_paired_merged_contig_37910
AAATCAACAGTGCTGCTCATTCAGGCAATGTTCTGCAAATGGTTCTAATGTACGAGAGGATGGCTTCTCTGAGCAAAGCTCTTCGTTACTCGAAACATCTTTGAGGGTACAGGAACAATAGCTTCAGGAAGCTGATGGAATTGCTTACGGTGAAATAATGGTCTGGTGAAAGCTCGTGGAATTGCTTACGGTGAAATAACGGTCTGTTGTGAAAGATGTTCTGCTCCTTGTGTCACCGGCAACATTGTTTTCTTGATGCACGCTATGTTTGGTGGGAGTGCAAATGTGAAGCTCAAATGGACTGACTGCCTTGCATCCACACATCAAAGCTGTCTTTGGTTCGGTCGAAAACTCCTTGGAGCGGCTCTTCTCAGCCTCAGTAGATTTCCCGGTGGTTCATTTTCTTAGTTTTTACTTCCCATGCCTCCACGTCAATAACGTTTATTAGGACTAAACCCGAAAATGTAATGTAGTTGTACTGTTTGCCAGAAAATTACAGTTATAATGTCAAGAATTCGTCTTTTGTT
>V300016263_L3_WHPEAkcfEAAARAA-541_1_paired_trimmed_paired_merged_contig_37911
CGTAAACCACGTTCATTCATCTTACAGAGTTCTGATTTGCAAGGAGTTCATTATGTTGGAGAAAATCGTCTTGCACACTGAGCTTCAATACTGCAGTATTTAACAATTAGACGCCTTGCCGCATAATAAAAGTGATGAAATCATCTAACTATAAGGTTTTAACTCAAACGTCCAGATTCCAATTGTCAAGTCACTAATCAACAGTTGAAGTATCCACGACAGTGTGCGATTCACGATCCTTTTTCTTTGTAGCTTTACTCTCTTTTGCACTTGTAAAATGAGCTGGTAGAAGGTCCTTTTGTGAAGGTAATTCAGCAATAAAAAGCACAGTTTGAGCCCATCCTGCATATTTCCCGTATTTACTCACAAATGCCTCCGCCACACGGACGCAGAGCTTAGGCGTCAGACGAGCACCTGCCAGCTCAGGTATGAGGTATCTTGTAGCAATCTGCCACACATGCGTATCAACAGGAATGGCATGGTGTTGGTCGAGCGAGAATAGAGCTATACATGCCGCCACCTTGGGACCAACTCCAGGCAAAGTCAAAAGAGCTTCAATCACCTCCTCAAGCTCCATTTTACGCAGAGACAAAAGCCACCCTGCACCTCCACCAGGTTTTAACTGCAAAGCTTTTACAGTGCCAGTAATGTACTTGGCCCTATAGCCAAAGCCAGCTTCTCTGAACTCTTTCTCTGACACCATCGACAAGCGCTCCAAAGATGGAAATTCATGGAACTCAAAACCACCAACAGACCCCAAATGGTTCCCCAACGACGACACAAAATCCACCATTTTTGTAATCCTCTGAATGTTGTTATTCGACGAACAAAGAAACTGAACCAAACACTCAACCGGGTCTTGCCGCAGCACTCTAGCCCCGCCCAAATACCCAGCGAGCTCTGCGAACCGCGAATCCGACGCCGAGAAAACCTCCCACATTCCCGCCAGAGATATACCCATATTGAGAAAATCGAGCAGGGCCGCCTCCGCGCCGCCGCGCTCGGAGGAGGTGGTGCTGTGTAGGCAGTAAGAAACATCGCCGTTCGGGAGGTGCTTGAGGGAGACAAGGTGGCACCCGACGACGCCGGTGTACTGGAGAGGGCCAGTCTGCCGCCACCGGAAGGTTTGGCCGGTGGGGAAGGTGAGGGGAAGGGAGAGCTCCGATTGGGTGAGGTTGAGTGGGACCCACTTGGTGGTGGGTACGAGGGGTAATTTGGGTCTTTTGGAGTTGTGGGTTTGCGGAGTTTGGGGGGTCGATGGAGGAGAATTGATGGGTCTTTGTCGCTTGCTCATGGTTGAGAGAGACCTCAGGTGCAGTGGGAGCATGGAAATGGTGGGTACGAATAAGAATTTTCTGAGGTCTGCAGAGCAATTCCCTCCAGACCCGCGAAGAGGGAAAGGAAGGAGAGGGATGAGGGTAAAAAGGGAAGTTCGGTTC
>V300016263_L3_WHPEAkcfEAAARAA-541_1_paired_trimmed_paired_merged_contig_37912
GTGGCGGATTCGCTGTGGGGAGGTTCACCGGAGGCAGAAGAGCCGCGGAGCGCGAGCTTCCAGTTGTTTACACCGAGATGGATGGTGGGTTCAATACGGCCGGTGCTCCTAGGAGGATTTCATGGGCTTCTAGAAGAAGGGCTAGAGAGAGTGGGGGGTTCGCTCAGGCCTTTCGCAATTTCTTCTCTTTTTTCGGCAGGCTGAGAAGCTCGAGAAGTCGGTCTGGCAATGTGTTCAGTAGACCATCACGGAGGAGGAGCCAGCGTTGGGCTTTGGAAGACAACTGATTGAGGTTTAGTGTTGTGTCATTTCGGGTTCTTCTATTTTTGATTACGTTGTGCTAATGTCCTTGTTAAGGAAGGCAAAGTTTGTACATTTGTTATTTGTTTGGTGTAAATAGCAATACATGACAGGGAATTGAAGAGTCTCTCAATTGGGGCTCCGTCGAAGAGATAATTTTTGAATTGGTACAGAGGGAATTAGTTTCCACCCATTTGGGGAAGAGGAAGAAGAGGAGGAGGAGGAGGAGGAGGGTAAGTAAAGCCAAAGGGTTAGAGTGGCCGGTCGGCATTGCATTCGAAAGTTAGTTAA
>V300016263_L3_WHPEAkcfEAAARAA-541_1_paired_trimmed_paired_merged_contig_37913
TTCCCAGCATCACATAAGAAGGGGCCTACAAAGCATCATCATCGTCATAAAAAAAACGCTGACTAAGTATGCTTGGGATTATGTAAAGGTATTTAAAATTGCTGTGATGGTAATATTTACGAGACAAACTCAAAGGAGATAACAAATCATTGCATTCACGTGGGGAAAAGGCAAGAAGACTTGCATCAGGTTTATTTTGCAATGGAG
>V300016263_L3_WHPEAkcfEAAARAA-541_1_paired_trimmed_paired_merged_contig_37914
AGGAACCGGGGGGACTGGAGATGTTAGATCTTATTAGTAATCAGTCATTTTGGTCCTCATGCATCCTGATTGTTGGCCTGACAAATCCTCTCTTGCGGGTTTTGAGAATGGTTGGTAGTGAGAAGAGGCCTGCAATGGGATACGTGTATGCTGGAATGTATCGGGCAAAAGAAACAATTAAGAAAGAACTCGTTAAGAGGGAGGAGTACATGGTATACTGGAATATCATAGATCAACGATGGGAACAGCTGTGGCATTCTCCTATTCATGCTGCAGGCTTCTACCTCAACCCCAAAATATTTTACAGTATCGAAGGAGATATGCATAGTTATATTGTCTCGGGTACATTTGATTGCATCGAGAGATTGGTTCCTGATACAAATGTCCAAGATAAAATCATCAAAGAGCTAAATTTGTACAAGAGTGCTGCTGGAGATTTTCGGAGGAAGATGGCAATTAGGGCTAGAGACACTCTGCTTCCTGCTGAATGGTGGTCAACATATGGAGGAGGTTGCCCAAATTTGACACGCTTGGCAATCCGAATTCTCAGTCAAACTTGCAGTTCGATTGGCTGCAGGCGAAATGAAATTCCTTTTGGGAAAGCACACAACACAAGGAACTGCCTTGAGCGTCAACGTCTCAGTGACCTTGTCTTTGTTCAGTATAACTTGCGACTGAAACAAATGGTTGGTAAGAACATCGGACAAGATGTTATGGATCCCATATCATTTGAAAACATTAGCATGACCGAAGACTGGGTTACCGGGAAGGACATGTGCTTAGATGACAATGGGAGTTCCGACTGGATGGAACTCGATTCAAACTCTGTAAGCACAATGCTTCTAGGGCCGTCAAATGATGATGCCGATGACTTGGGCTCTGGGTTTGACGATTATGAGATCTTTAGTAGAGCGAAAGATGGTGAAGAGGAAAATGTTGAAGACAACGTAGAAAATCGTTAGAGCCTTATCCACGAGTCAGTTATCGACATCAAGGACCTGTGGTTACGAATCATCGCCTTGTTCTTTGCAACCGAGCAGAGGAAGATGTAGTGAAGTAGATGTCCACAAATGTAGTTTTCAATTTGGAGAGCAGTGCATTGTAGGTGATAATTAGAAGCAGATAGTTTGTAGCAATTAAAATGTTGTTAGAAAGATGTAATTTTCCATTTTAGTCCTCATCTAGTGACTTGTTAATCAC
>V300016263_L3_WHPEAkcfEAAARAA-541_1_paired_trimmed_paired_merged_contig_37915
TGAGAAGAGGCCTGCAATGGGATACGTGTATGCTGGAATGTATCGGGCAAAAGAAACAATTAAGAAAGAACTCGTCAAGAGAGAGGAGTACATGATATACTGGAATATCATAGATCAACGATGGGAACAGCATTGGTGTTCTCCTCTTCATGCTGCAGGCTTCTACCTTAACCCCAAAATATTTTATAGTTTCGAAGGAGATATGCATGGTGATATCCTCTCACATATGTTTGATTGCATTGAGAGATTGGTTCCTGATACAAAAGTCCAAGATAAAATCATCAAAGAGCTAAATTTGTACAAGAGTGCTGCAGGAGATTTTAAAAGGAAGATGGCAATTAGGGCTAAAGACACTCTGCTTCCTGCTGAATGGTGGTCAACATATGGAGGAGGTTGCCCAAATTTGACACGCTTGGCAATCCGAATTCT
>V300016263_L3_WHPEAkcfEAAARAA-541_1_paired_trimmed_paired_merged_contig_37916
AAACCTTAGATTATTACTAAGTAGTGAGTATTGAAGGAAGCAAATCAGATTTCGACCCGAGAATTCGAGCCTTGGTGTCCGGAAAAAATTCTGTTCCAGGCAACTCCGTGACCTCTCCGTCTTCAGTAACTGCAATGGGGTAGCTAAGCAAATGCCCTGGCAAGTCACCATCTAATGTGTCACATGAATAAAGGTCCCAATGCTGGTCTGCAATTTGGTTCACCTTTCTAAAGCATTCCACACTTTCTGGTTCAAGAAAGGTGTCATCAAGAAGCCCTAAGTGTTCATACCACAACGACATTCTGAGGCCATGAATTTGTCCCCGGGCCGGCTTTCCAGTGGAAAGATGGTAGGGTTGGTAGGCTCCCATCGCAATCTCCGAATCCCTGGCTCCATCCATTGATCTCTGGTTGATGT
>V300016263_L3_WHPEAkcfEAAARAA-541_1_paired_trimmed_paired_merged_contig_37917
GACCATGAGTGGTGGTGGAGGTAAGCAGCTATTATTATTATCTGTGCATTCTAAGTTTGGTTAGGGTTTCTATGCAAGTTATTATACTTTTTATTCTTGTGTATGCCTAAACCCTTTTGTAAACCAGTTTCAATTTCAGAAGATGCAAATATACTATACCTTGACTGATGTATACGCTGGTTTCGGTACAGGTCTTTCCTCTGTGGTGGGT
>V300016263_L3_WHPEAkcfEAAARAA-541_1_paired_trimmed_paired_merged_contig_37918
AATCTTGCGAAAGGAGGTCTAACATCTTCTCTACTTATTCTGTTCCAACTTTGAATATATTTTGCATTTCATCCTAAACTTGGAATTGTTACATGTACAATTCACTAAAAGTAGTACCTTGCCGCTAATATTGTCATAAAAGGAATAAAAAAGAAGAAAATATATCACATGAAATTTCAAAGTTAAGATCTGAATCCTTTACAAAAGTGTGATTCATTTGAGTGCTTA
>V300016263_L3_WHPEAkcfEAAARAA-541_1_paired_trimmed_paired_merged_contig_37919
ACATTTCCCCCCTTTTCCGCCAATTTTGGCAAGCAACAAAACTTGAAAATAAGGAGAGGGGGAGCAGGAGATTTAACTGAATGTGTATGTTCAGAAAATTGCATTACAAATACTGGAGTTTCATATCAGCCTGAATTACAAACTGCCAAGCTAACAGTGGTGCTATAGCTGCACAAGGGAGTGCTGCAGATTAATGAAAACCCAGATGCCTGGGTTTCCTGAACTTCTTCCAGGAAGCAACGTCGTCAAAGTACAAGACGCCGACGTGGATCTTCCCGAATCCAACCCGGAACTTGTACCGCTGGGCGCTCCCGAAACGGACCCTGCCCACACCAATACATTGGAGTTGATGCAATTGGTTTCTGTTCCCAACCAGAGTCGTCCTAGCCTTATCAATCAAATCCTTCAAAACCCAAAACCCAAAAATCAAAATTAAAAATTGAAGTTTCCCAATTTTATCTAAAAAATAAAAAATTTGTCCGTTTGGCTGAAAGAAGTTCGCGACATTGATCTTCCAAAGTCGACAATTCTTCTTGAATCTTCTTTATCCTCGAAACCAGCTTCCTTGGGTTCGCATTATCTGGGTAGATTTCCTGGAACTCCCTCTCGAGCCGGTGCTGGACCACCGTTGGAGGAGGGTTTTGGGGGACGACTGACGGAGAGTGACGGAAAGGAGGAGATGACTGACGGAGAGTAACAGAGGGGAGGGGACGACGCACGCTTGATGGCGAGAGAGAATGAGTTCGAGGTCCAGTCTCCATTGACAGAATTGAGGACTTGAGACGAGAGAGAACCAAGGGTAAAACTTACGGTTAAGATTGAATGGTAGCTTAATCTTCAATCTCGTCCGTCCATTGTAATTACAAACGGGCCGGTCCGGGTACCCGTTTTTCTATATTTCTGGAACCGGCCCTTCTCTAAATTTTCAAAGGCCCGACCCGGCCTGCCCTATTTCTCTTTTTTAAAATGGGGAACCAGCCCTTACCCGTCTCAAACCTTGATTATCCACCTCAATTCGCGGTTCCTATACCCATTTGCCCATCCCTACTTATTTTCATAACACAACAGAAGTAGTTTTTTTTTTTTTTCAACGCACAGCAATACCAATCCA
>V300016263_L3_WHPEAkcfEAAARAA-541_1_paired_trimmed_paired_merged_contig_37920
AGAAAAGGAAGAAAACATGAAAGCGAATGCTGGAGCTTCTTCTACTTGCACGTGGGAGCTGAGAAAGCATCGTCCAAATTGCATTTGTTTATACGTTTTCTCCCCTTTCGGGTCTGAGGCAGTTTTCCTCTCGCCGAGTTAGGGCATCCGAGTTGACTCAGCAATTCCACCAGCCACAGCCAGAGATGCCATACCCAAGAGAAAGAANNNNNNNNNNNNNNGAAATTCCACTAGCCACAGCCATAGATGCCATACCCAAGAGAAAGAAGGTCCGCTTCGCCACACAACTCTCCTTCACCCGTCAGAGGCCGCCGGTCGAGATCATTGTCGAGGTCTAGGAGAAGTCGTTCTAGGAGCCATGAATCTGTCGATGCATCCAATCCTGGAAACAACTTGTACGTAACAGGCTTATCCACAAGGGTTACCTCCACTGATCTTGAGAAATTTTTTAATAAACAGGGGAAGGTACTGGACTGCCATCTGGTTACAGACCCTCGCACCAGAGAATCCCGTGGATTTGGCTTTGTCACAATGGAAACTGTTGAGGATGCAGAACGCTGCATCAAATATTTGGATCGGTCTGTGCTTGAAGGTCGATTAATTACAGTGGAAAAGGCAAAAAGGAAACGAGGGAGGACTCCAACTCCCGGAAGGTATCAAGGTTTGAGAGATAAACGAG
>V300016263_L3_WHPEAkcfEAAARAA-541_1_paired_trimmed_paired_merged_contig_37921
CCACCACCCCCGGACCCATAGCCTGACCCAGAGCCATGTCCACCCCCAGAACCAAACCCATAACCGTACCCCCTACCAAATCCAGTTGGTGACCTCCCGGATCCCGACCCATAACCCGATCCCCCACTCGGGGTCGCACTCCACCCCCAATTATATCCCCAGTTCGGCCCGTGTGCCGAACCGCTACCGCTACTTGGGGTCTCCTCGTTCTTCCTTGAGGACATTTCCCTAGAACAAGAAGCAGCAGCGATCAAAAGAAAAAGGAAGAGCGTGAAGTGAAAAAAGTTGAGCTGCATTTTAGGTTAGGTTGTGTGAATTCTGGAAGTCTTATGTGAGATCCCGCT
>V300016263_L3_WHPEAkcfEAAARAA-541_1_paired_trimmed_paired_merged_contig_37922
ATTACAAGTGTGTACAAAAAAAAAATAAATAAAAAAAAAAAAAAATAAAAAAATACAAGATTGGAGCTTTCACAAAGGATGTTCACGTGAAGCCCCATTACTTGGCAAAACTCTAGAAGCAGAAGGCATCGGAGCAGAAGACATCGGAGCAGAAGGCATCGGAGCGGGAGGCATTGAAGCTAGAGCATTCCAGGCCTCAATACTTGGCCAAACGCTAGAAGACCCAGGAAAAAGGTGCCTCTGGAGGAAAGACGAAAACCTTTGACGGTCACTTTGAATCCGACCTTCAGACTCTTGCAGCTCATCAAGCTTCCTCTTCATGCCCGTCGAATAGTTGTTTGCAAGCACGTGCAAACTTCTATTCTCATACTTCAGCTGCTTGATCTCTTGCTTGAGACTTTCCACCTCTGCCATCAACGATTCAACCTGACGGGAGCGAGCAAGTAGGCGTTGGCCCATGTTGGACACAGAGCCTGCACACTGAACGCTGAGAGCGAGGGACTCTTGAACGG
>V300016263_L3_WHPEAkcfEAAARAA-541_1_paired_trimmed_paired_merged_contig_37923
AGACGGCCCGAACGAAGATTGATGTGTTTAAAGGCACTTTAACAATGGAATTCGATGGGGAAGTGATTGATTTTAATATTTCTGAAACTATGAAATTTCCGAATGATGATCACTCATGTTTCTCTATTGATATTCTTGATTCTTTGGCGCAGGCACACATTGATCAAATACATGGCGAAACGGTCATTACAAATGGCAAAGAAATGAAGGATCATGTTATGGAGGAGATTCCATTGCATGCCGTGGGCTTTAAGTGAGAAATGAAGGTTTCGTCCGGCTGCAAGACGTAAAAGAAAGCGCTATTTGGGAGGCAACCCAATACACAGAATAAAATAAAGTTGTCCATTGATCTCCGTTTTGATTTAAAAAAAAAAAAAAAAAAAAAAAAAAAAAAAAAAAAAGAGATACTAAACATGGAGAAAGATGGAGCTTCACAAAGGTTGTTTACGTGAAGCCCCACTACGAGGCGTCGGAGCGGAAGGCGTCGGAGCGGAAGGCATAGGAGCGGAAGGCATTGGAGCGGAAGGCATCGGAGCGGGAGGCATCGGAGCTAGAGCATTCCAGGCCTCAAGACTTGGCCAAGCGCTAGATGAGCCGGGAAAAAGGTGCCTCTGGAGGAAAGACGAAAACCTTTGACGGTCATTGTGAATCCGACCTTCAGACTCTTGCAGCTCATCAAGCTTCCTCTTCATGCCCGTCGAATAGTTGTTGGCAAGCACGTGCAAACTTCTATTCTCGTACTTAAGCTGCTGAATCTCTTGCTTAAGACTTTCCACCTCTGCCATCAATGATTCCACCTGACGG
>V300016263_L3_WHPEAkcfEAAARAA-541_1_paired_trimmed_paired_merged_contig_37924
GTTCACGTGAAGCCCCACTACTTGGGAAAACTACAGAAGCGGGAGGCATCAAAGAAGAGGCCTCAATACTTGGTGGAACGCTAGATGAGCCAGGAAAAAGGTGCCTCTGGAAGAAAGCAGCAAGCCTTTGACGGTCACTTTGAATTCGACCACTGGATTCTTGCAGCTCATCAAGCTTCCTCTTCATGCCCGTCGAATAGTTATTTGCAAGCACATG
>V300016263_L3_WHPEAkcfEAAARAA-541_1_paired_trimmed_paired_merged_contig_37925
TTACATCTTTCTTTGAATCTGATTGCAAGGTACTAGTTTATGACTCGGAGTTCTCATCCGATTCGTGAACATATCCTGGAGTGATTGGGTTCTTCGTCCGGCTGCAAGACGTAAAAGAAAGCGCTACTTGGGAGGCAACCCAATGCACTAAATAAAACAAAGCATGTTCATAAAAAAAAATAAAAAAAAAAAAAAAGAAAAAAAAAAAAAAAGGGATACTAAACATGGAGAAAGATGGAGCTTCACAAAGATTGTTTACGTGAAGCCCCACTACGAGGCGTCCGAGCGGAAGGCATAGGAGCGGAAGGCATAGAAGCGGGAGGCATCGGAGCGGAAGCCATCGGAGCGGAAGGCATCGGAGCTAGAGCATTCCAGGCCTCAATACTTGGCCAAGCGCTGGACGAGCCAGGAAAAATGTGCCTCTGGAAGTAAGCCGCAAGCCTTTGACGGTCACTTTGACGGTCACTTTGCATACGACCATTGGATTCTTGCAGCTCATCCAGCTTCCTCTTCATGCCCGTCGAATAGTTGTTTGCAAGCACATGCAAACTTCTATTCTCGTACTTAAGCAATTTGATCTCTTGCTTAAGATTTTCCACCTTTGCCATCAATGATTCCACCTGACGGGAGCGGGCAAGCAGGCGTTGGCCCATGTTGGACACAGAACTCGCACACTGAACACTAAGTGCGAGGGACTCTTGAACG
>V300016263_L3_WHPEAkcfEAAARAA-541_1_paired_trimmed_paired_merged_contig_37926
TTCTTATCTTCTAATGGCCCTCTTACAGGTGAAGACTCCGTGATGAAGGATGTAACAACAGCTACGATAGTAGCTAGGAACCTCCTCACTCCTAAAGATAGTAGGCTGCTTTCAGGACGGTCCGATGAGTTGGCCGTTCAAGAGTCCCTCGCTCTCAGTGTTCAGTGTGCAGGCTCTGTGTCCAACATGGGCCAACGCCTACTTGCTCGCTCCCGCCAAGTTGAATCATTGATGGCGGAGGTGGAAACTCTTAAGCAAGAGATCAAACAGCTTAAGCACGAGAATAGAAGTTTGCATGTGCTTGCAAATAACTATTCGACGGGCATGAAGAGGAAGCTTGATGAGCTGCAAGAATCTGAGGGTCGAATTCACAGTGACCGTCAAAGGCTTGCGTCTTATCTCCAGAGGCACCTTTTTCCTGGGTCAT
>V300016263_L3_WHPEAkcfEAAARAA-541_1_paired_trimmed_paired_merged_contig_37927
AACAAGTTTTGTTGAAGATTTTGATTGCAAGGGGTTAATTTTAATCCATTTTTTGGCCGTTTCGATTCGAAAAAGTGGTATTTCAGGCAGAGGATCAAGTTGGTTTTGGTGGGTTTTCTTGTTTTCGCTGCGAAATCTCGGAAAAGGGCGTTTGAGTCGACATGGCCAATGCATTTGCATCACAGACTGGTTTCTGCATTTCTTCTGGGTTAGATGAAATTGCAGTTGGCTCCAAATCCCCCAAAGGGGATAGGGTTTCTCCTACCTCCCAATTTAAGGATGCAAATTCAAGAGCTTTTCCTGCATTGAGTGTTGATTTCTTGGGAAAACCCTTGATTCTCTCAGATCAGGGTTTCGAGAATTGGAAGG
>V300016263_L3_WHPEAkcfEAAARAA-541_1_paired_trimmed_paired_merged_contig_37928
AATCAACAAGTTCTTGAGCAGAATGAATCTCCACCATGTTGGGGTGAAGGGTCTTCTCCCACCATCTCATTGCTCTGCTTACACACAGAGATGCTTGAGCATGCACAGAGAAATTGCTTGGTTTTCTGACTCTCCAATTCTCGAAACCCTGATCTGAGAGAATCAAGGGTTTTCCCAAGAAATCAACACTCAATGCAGGAAAAGCTCTTGAATTTGCATCCTTAAATTGGGAGGTAGGAGAAACCCTAAAATCCCCTTTGGGGGATTTGGGGCCAACTGCAATTTCATCCAACCCAGAAGAAATGCAGAAACCACTCTGGGATGCAAATGCCTTGGCCATGTCGACTCAAACGCCCTTTTCCGAGATTTCGCAGCGAAAACAAAAAAACCCACCAAAACCAACTTGATCCTCTGCCTGAAATACCACTTTTTCGAATCGAAACGGCCGAAAAATGGATTAAAATTAACCCCTTGCAATCAAAATCTTCAACAAAACTTGTTTTTCAAACAAAAAGTTGAAAGCTTTGAACAAAAAATGCCTCCTTTTTACTAAAAACCTAATTGACAGAGTTGTGCTCTTTGAAAACTTGAGAGAGAGCGAGAGAGAGAGAGA
>V300016263_L3_WHPEAkcfEAAARAA-541_1_paired_trimmed_paired_merged_contig_37929
TCAATTCCTCAAGAGAGTTGAGATTGTGCATGTCTTCGGGCAACGCCTCCAATTTGTCGCAATAGGTGATGGAGATATCTCTCAGGTTGGAGGGTCTTCTCCCCCCACTCAGTCTCGGGATGGAAACAAGACTTCCACATTCTTGAATGTGTAGCTTTTGAAGATTGCTGAGGTAGCATAAACCATCCGGTAAGGATTTCAGATTTTCACACTTCCATATCCTAAAATATACAAGACAGTAATTAGTGTTGTCGCAGAAGAACCCATCCTGTGCGATTCGCTCCAGTTGTTCACACCTACATGTCTGAAGGTGTTTAAGTGTCCTGAGAAGCTGGCCACTCAATGATAACGACGTCAGAGATTCACATCTATCGATAAACAAGTGCTCAAGACAACTATGAGAATAAGACGACCAAGAAGAACCAACAGCCTCCTCATCTACTAGTGATTTCAAATTTTTGCACTCTCTTATCTCTATTCTTCTGAGATTTTGGGGAATCTGGAATTTTGCAAGATATATCAATGAATCGCACGATGTCACCTCGATGTCTTTAAGAGAAGGTGGCAGACCAACATCTGGGAAAGAAACTAGACGTGAACATTCGTGTATGCCAAGCTTTTGAAGAGATGACAACTGATTTAACCCTTTTGGTACCTTCAAAAGATTTTCACACTTGTTTAACTCCAGACATTCAATCCTGCACTCCAATATTTGCAATTCCTCTGCTTCTTTTCCCAATTCTTCAACAAGAGGAGAGTTGTCCTCAACTTCCAAACGGCCAAGAGAAGTCAACTGCTGCAATAATCTACCCTCATTCTTCAATAAAGACGTCACCTCCTCACATCCATTAATCTTCAAATCTCTAACCTTGCTTAATCCCTTGTTGAACAATTCCCCTGTTTGCAGAGACATCACCTCCGAAATGTTTGAAAGCCACAAGGACTCTAATAACTCAAACTCAACCTTAGCATCTGTATGTACCAATACTTTACAACCGTCAATGTTTAATTGACGAAGTTGTTTATAGTTGGCAGTCGAAACCACTAATTTTTCACATTCAACAATTTCAAGCTTAGCTAAAGAATTGAGGTTCTCTGGCAGCTTACCCTCCAGTTTAGAACATTGTTTTACTAAGAGTGTTTTCAGGTAAGGGAAAACACCACTTCCGTGATCCAGTTGGAAAGGAAGCCATTCTTTCCAATGCTGCATTTCCACAAACTCAAGAGTCTCTAATACCTGAAAAGGCAAGTTACGCTCTCCATAAAACTCAGCACCAACACTTTCCACTGCATTCATTCCTCTAATAGAAAGTTCTTTGAGTAGAGGCAATTGTCCGAGAGGTGGCAACGACAAACAATTGTTACATTCCTCTAAGCGCACAAGCACCATATTAGAGAACAAATTACCTCCAACCCATGATGAAAATTCCTTTCCGGCATAACTCTGGATGGTGAGCTCCTTGATCTTTCTATGAGGCTCTAACATGTCAAGCACAGCAGATTCCATTTCTCTTGTGTCGCTTGGATGAGACCATTTTAGGACCAACGAATCAAGCTTCACCTTGTATTTTAAGTTGGCCCTCTGAGCATCCTCGACATCAGTCACATTCTCCAATCTTGAGATGCACAATGTCCCTCGGAGATGCGATAGAGGCCCTATCTCTCTTATTCCTGATTGATCACTTCTCCCACTGACCACAAAATTAGGCAAAGATTGGAGATTCACCAATCTACCTAGTTTTGGAGGCATTCCTTCCAACCAAGATACATCTGAGTTGTTGAGATGGCGCAAATTAATTAGATTACTTATGTCTACAGGCAATGACTTCAAATAGGAACAGCGTTCCAATATCAATGTCTGCAAGTTGTAAAGAGTACTTATCGATTTAGGCAAACTAGTTATAGCTGTGTAGGAAAGGTCAAGATACCGTAGATATCTCAAATCACCAATTGAGTTTGGCAGCTCAGTTATTCTATAGCCATTAAAAGAAAGCACCCGCAAGTACTGCAATTTTGCCAATAAATCAGAAGTGACCTGATGGCTTAAATAATTGTAGCCAGAACCCTTTCTTAGTGGCAAGAAGGTTCGCAGACACTTCACTTCAGAAAATGCCTCAAATCTTTTAGCCCCATCATAGTGACCCATAAAGTAAGACGAATGGCGTGCCTTTGGAAAACATCGAAGTTGTACACCATCATCATTTTTCTTATCTTCCAATCTAAAACAAATATCTCCAG
>V300016263_L3_WHPEAkcfEAAARAA-541_1_paired_trimmed_paired_merged_contig_37930
TTCTCATTATGGCCACTGCTCAGGTGTTCACTCAACTTCGGTTCTAGACTGGTTCATTTTACATTGATTTGTGTGAAGTGATTTCCGAACATTTATTTTGTCTTTCAATATATCTTTATTTACTTGTATTATTTTGATCAAAGAGGAATTAGGGACAAAAATAAAGACTTCTGCAAAAATCATTCCCTTAATTTGTTCAATATGTAAAACACATTTGTGTTTGTGACGATCAGTTCAAGCTCTCTTACAATTTTAACTATTACAAAATATTAATCAAAGAGTTGTATCTGTATGTATATGATCATGCAGGTTGTATCAGCAAAGACAGCTCTTCCTGTAGAGGATACAACTCATCACGAGGAATCAG
>V300016263_L3_WHPEAkcfEAAARAA-541_1_paired_trimmed_paired_merged_contig_37931
TAGAGAATGTGCATGAAACATTGGCCAGTACAAAAAGGCATCTGTCGAAGAAGCTGGAAAACTTGGATTGGAAGGTGGAGGAGCAGAAGGAAATAACTCAGCTTATCGCAAATGATGTGAATGAGGTGAAAACAAACCTTTCTCAAATTGGGTTTGATGTAGAAATGATTCATCAGATGGTGTCTGGGTTGGAAGAGAAGGTCGACTTTATTGAGAGCAAACAGGATGCAAC
>V300016263_L3_WHPEAkcfEAAARAA-541_1_paired_trimmed_paired_merged_contig_37932
TAGAGAATGTGCATGAAACATTGGCGAGTACAAAAAGGCATCTGTCGAAGAAGCTGGAAAACTTGGATTGGAAGGTGGAGGAGCAGAAGGAAATAACTCAGCTTATTGCAAATGATGTGAATGAGGTGAAAACAAACCTTTCTCAAATTGGGTTTGATGTAGAAATGATTCATCAGATGGTGTCTGGGTTGGAAGAGAAGGTCGACCTTATTGAGAGCAAACAGGATGCAAC
>V300016263_L3_WHPEAkcfEAAARAA-541_1_paired_trimmed_paired_merged_contig_37933
AAATTCTTGTAAGAATTCAAGATCCTACACAATCACTCACTCACAACAATTGAAACCAACTGCAATCAAATTGAAACGACGTGGGCGTAGCTAAGTTGACTAGAACAGTGCAATTTAGATTAGAATAGAATATCGCTCGACTAGGAAAAAGAAATTTGCATTTGTGCACTCCTTGAGGTGTAGCAGCAGCTTGGCTCTCAGATTCCGAAATCCCAGTTGAGCCACTACCTCGAGATGCCGCCAGTAGCGGCGGAGCAGGACAATTGGGCATCCCCATTGCTCTAAACTCATCCACAACCTTCACAAACTGCTCTCTCCTATGAACCCCATTCGCCAATTCCGCCGCTTTATCCTCCTCGCCGCCGTTCTCCCGGCTCCGATCCCTCGGCACCTTCAAGTTCCTCAGCTGCTTCTCCGACCTCTTCCTCTTCGCTTCCATTCTCCTCAAGCTCTGCAGCTCCTTCCTCTTCCTCCACTCCTCCTCCGTCTCCGTCGGAAGAGAACAAGTCCTCATCAGAGGTACCGCGCGCGACGGCCCTGACACACGACATGTCGTCTCTTCTTCTCTTGCCGGGGTAAAACCGAAATCGGAGATTGACGACGAACGTTTTAGAGCCACCATTTTGGCTCTCGCGGGGTCCACTCCGAACCGACCGTTCAGCGACAGGCCCAGGCTCAGCTCAATCTCCTCCGAATCCTCAGAGGTCGGCTCCCCGAATTTTCCCGGAAAACTGTTTCCGGCAACCATTTGCCCATACAAATCGCCGGGAAAATTACTCCCTTGCATTGGGAACACCTGCTGGGTTGCTACGTTCCCGCCTTCCTCTGTTTGCGCCATTGAAAAAAAATAAAAATTGCAGAAAATCGCCGAAACCGAAATCTAATAATCGAATACCCAGATCAATTTTTTTCACGAATTCAGAACAAAGAAGTAGAATTTCACCAGAAAAGTGTGAAAACTGAGAAATTGAAGAACCGCCGGAAACCCAAATCGAAATGGTCAAATTCAGAGCTACCGGGGGTGAATTGTTTTAAATTTTCGAAATCGGGAAGTACAAATTCAGCAGAAATTTTTTTTAAAATATATGAAAAATTGGGTAAATTTTAATTTATCTTATGGTTTACATCGAATGGTGATTCCAGCCATGTTTCCACGAACACAGCAACACAAATCCCATACTTTCCCGCACTTTCTCGGTGCGAATTTTCGACGGAAACGGCGAGAAAATCCATCTCAGTTGCACCAGAGGACGAAGACCATGAAGCAGAGGAACATCTACAAGCATTT
>V300016263_L3_WHPEAkcfEAAARAA-541_1_paired_trimmed_paired_merged_contig_37934
TCGATTCCCTCTGATCTCCCTCTTCCTTCTGCTCCTGGTGTAGTTGTTAGGCCTACGGATCGTTCGGCTTACGACCGTCCCACCGCTTGGGGAAACCCTATGGGGCGGGCGGACCATCGCTCTCGGCCCCACACGTCTCCTGCCACGAGGCATTTCGATGACAAGACTCCATTTCTCACTCACTCCGTGCACATTGGCCGGAACTTTGATGAGGACGAGCGCAAGCCACTCGATGGTGGGTCGATGTCACGCCGGACCATTGGGGATGATAGCATTCGGGTTCCCCTGACCCTTGCCGAACCCAAGCAGGCGTTTATATCTGCAGGCGTGTCATCCGGTGTGCCATCTAGCGTGCAGACACGGGCTCAAGCACCGCTCTCCCCGAGGGGGGCAGTGAGTTCCTACTTGGAGAGGGTTAGCGAGACATCCCATGTTGGAGGGAATTCTCATAGCATAGGTGGCAATGGCAGGCGTGGTGTTGATGGGGCTTGTCCGAATGCATGGGCAATGAGGAAGGAGATGGCGGGTATATCTGAGCCAGTGCAATCTGCTTGGTCTGGACAAAGTGCTGTTCAAAAGCTGGCCCATGCCAGTGCACTCGATAAGGTGTCTTCAGGTAGATGGCAGTCAAAGCCTTCAATCAATTATCAGACAAATATCGAGGTCGTTAGATCTCCCGAAACTGAGAGTGGCTTGCATTCCAAGGGTTATGGTAGTGATACTTACAAGAGGACAGATGT
>V300016263_L3_WHPEAkcfEAAARAA-541_1_paired_trimmed_paired_merged_contig_37935
CATCCTTCCGAAAGCCATGCCTGCTTGCTAAGCTTCACGATCCCGAACCCGGAAATCCTTTCAATTTCTCACTAAAACTATGTTCGATGGCTTCAATGTCTTCAGGTGGCATAGGTATTGCTGCATTGGGTTGAGCTATTTTTGGGCCTGCCACGAACTCAAGTACCACTTACTAATGTAAATCTCAATGGTACTCAAGGGCTTTGGGAGTTATGGATTGTTTAAAGGCTGCTATTCATCATAAAGGTTCTTTGTGCTGCCAGTTATTATTATTCTTTATCTGGTTATCCAGTTTCCAAGATGTCGTGGCAGTGCAGACAGTATTTGACCCAAGTCATGCTTCTTCCGTGGCAGAGCTAGGCCTAGCTAATCCACCTACTACTGGGTTCTTTAATCCCATTGAAATATCACCAGCTGTTATTCCAAACTACCCAAATCCTGCAGATGGACCTTCACAACCGATGTACCCGAATTTTCCGACAAGATATGAGCCTGTTTTAACCGGGAAGTGTCCTGTGAATTTTTCTACCATATCAAGTGTAATAGAAAAGACAGCTACCGATTGCTTTCAACCTTTGGCGGCAATATTAGGAAATGTAATGTGTTGCCCGCAGTTTAGTAGTTTAATCCGCATCTTCCAGGGTCTCTATAGTATCAACTCTGATAAGTTGGTTCTGCAAAATTCAGTCGCAAATGATTGTTTTA
>V300016263_L3_WHPEAkcfEAAARAA-541_1_paired_trimmed_paired_merged_contig_37936
CTGTCGTCCACTATATCCACCACCCCAAAAGCACAAAAGCACTTTTACTAAACACACACACCCCCCCAACTGACCGCTCCACCACCATTTCAGCTCACCTCAGCTCAGATTCCGGGTATCCAAATCGACCCGTTTTCCAACCCCATCGACCCGCAAGCCATGCCTGCTTGCTAAGCTTCACGATCCCGAACCCGGAAGGCCTTTCAATTTCTCACCAAAACTATGTTCAATGGCTTCAATGTCTTCAGGTGGCATAGGTATTGCTGCATGGATGTGAGCTATTTTTGGGCCTGTCACGAACTAAAGTACCACTTACTAACGTAAATCTCAATGGTACCCGAGGGCTTTGGGAGATATGGGTTGTTCAAAGGCTGTTATTCATCATAAAGGTTCTTTGTGCTGCCAGTTATTATTATTCTTTATCTGGTTATCCAGTTTCCAAGATGTCATGGCAGTGCAGACAGTATTTGACCGAAGTCATGCTTCTTCCGTGGCAGAGCTAGGCCTAGCTAATCCACCTACTACAGAGTTCTTTGATCCCATTGAAATATCACCGGCTGTTATTCCTAATTACCCAAATCCTGCGGATGAACCTTC
>V300016263_L3_WHPEAkcfEAAARAA-541_1_paired_trimmed_paired_merged_contig_37937
AAGAATCCAACCATTTCTGTAAAATAAATCCAAAACCCAGGCAAGAAGAATCCAACCATTTCTGTAAAATAAATCCAAAACCCAAATCTTAAAATCTTTGTCGCAGTCAAAATTTGTCCAAATTCGAAATACCACCACCGCAGTCCCCAGTAGCATACAAACAAAATGAATAAAGTAATTATTTTGTTGTTATTCTGCAGTGGCCATCTCAGAAACAAAGACAGAAAAGTTCAAAGAAAATGGAGCAAAAGCCCCAGATGAACATAAAACAGAGCTAGAGAGAGAGACTGGCGATGGGAGTGTTATGCGTGACGGAGCTCACGGAGGGAGTCCGCGGCAGCTGCCCTCGCATCCAATGGCCCAAACCCGACCCGACCAGCTTCGAATCCCCAAGTTCCCCTCCGTCCGGATACAGACCCTCCATCATCGGCCTCAGGCTCCCAGATCTCCAAATCAACGCATCTGGCTGTGCCACCAGCTGGACGCCGTGCCCATTTCCGTGATGGTTCTGCTTTTTCCTTCCACCCCTCCATCCCCTCCACCCAAGCACCCCAAAAAAATGAAAAGGAAAAATCAAAACTCCAACTTTTGAATCCGAAAAGATCCTTCCTTTTGGGTCCGGATCCTCCGATCCGCTTCCGCCGTCGTCGCTGCGTACTCTCTTCACTCTCCGGCGCTCAAATCCTTGAAGCTGTCTTTGCGATTGGGCCGGAGCTAATGGACTTGTAGTTGTCGTTAAGCGCTTGTCGAGGGGAGTGGATACTCTTTTAGCTTGTTTTACAGTGGCAGTCCGTTTGGCTGTCAAGAAAATGTGATGAAATGGCAGGAAAATGTTGAATCTTGTGGTTTTTGTATTGATTTCGGCTTGAAGACTAAGTTCTGAGCTCCAGGGATAGGCAAGTGTAAGACGAAAGGGGTAGAAGGGTAGAGGGGTGGAGGCGTGTCGGGTGGGGAAGGGGGTTCTGGTTTTTTTTTTTTTTTTTTTTTGGGTAAACATTTTACCCAAGTTTGAGATTGATTTTAATTTCATATAATATTTTTAAAATATTTCAATTTCATACATTCACTACTATTTCATTTCAATTTCATACAACCGTTACTTAATCTGTTAAATTGACCGT
>V300016263_L3_WHPEAkcfEAAARAA-541_1_paired_trimmed_paired_merged_contig_37938
AATTAGGGATGAATGGAAAGAACAGGCCATATTGACCTAAAAAGGGTTGTTATGAAGTCGTCATATAACATCAATGTCTTCAATGTCAAGCCAGTCATTAGATTCTTTGGTCTCCGATTTACGAGCACTTACCTGGCCAGACCCAGAATGTCTAATCTCAACAGAGTTGTTGTCTCTATTCAAATCGGCAGAGGCTCTGCTAAGCTGAACCCAATCTCTTGAGTCTTTTGCCGAAGAATCAGAGCCAGATGTAACCTTCTTGTAACTTGATGGCGCATCTCCATCATCATCCTCAAGATCACTGAAAGATACATCCTCATCATTCTCTATAGGGATGGAGGTTCCACCAACACCATCCATCTCTGAGGTTTCCTCTTTCAACCAATCATCACCATCATCCTCATATTTCTCATCCACGAATTTACAGGAAGAATTAGAGAGTGGCAGCTG
>V300016263_L3_WHPEAkcfEAAARAA-541_1_paired_trimmed_paired_merged_contig_37939
AATTAGGGATGAATGGAAAGAACAGCCCATATTGACCTAAAAAGGGTTATTATGAAGTCATCATATAACATCAATGTCTTCAATGTCAAGCCAGTCATTAGATTCCTTGGTCTCCAAGTTATGAGCACTTACCTGGCCAGACCCAGAATGTCTAATCTCAACAGAGTTGCTGTCCTTATCTGAATCGGCAGAGGCTCTGCTAAGTTGAACCCAATCTCTTGAGTCTTTTGCCGAAGAATCAGAGCCAGATGTAACCTTCTTGTAACTTGATGGCGCATCTCCATCATCATCCTCAAGATCACTGAATGATACATCCTCATCATTCTCTATAGGGATGGAGGTTCCACCAACACCATCCATTTCTGAGGTTTCCTCTTTCAACCAATCATCACCATCATCCTCATATTTCTCATCCACGAATTTAGAGGAAGAATTAGAGAGTGGCAG
>V300016263_L3_WHPEAkcfEAAARAA-541_1_paired_trimmed_paired_merged_contig_37940
GGAGGGGTGGCCAGTAGACTCACGAATTATTTTACTTGAGAAGTCACTTGCCTCCACCTGGGTTGAATCTTCACATCCTTTGTCAGTTTTGCCATTATGCTTTCGCCTATGCCAAGGCAAGCTCTCACTAGAAGCTTCAAGTTTTTCTGATCCAGTTGTGGCTTGGAAACACTGGGAAACTGCCGCATCCAGAGAACAGCCAGTAGGCACACAATTCAAGTTAATATCCTTACGAGACTTGACATTTGCGGAATCCATCACATCTTTTTTAACTCCAGACAGTTCAATCACTAAATTGTCACTGGTCCAGATCAGATTATCAAAACTGATGTGTGGCTCTGAATTCTTGGATTCCAACTGGGAGCCATTGCTAAAGTTATCATCAAGAAAGAAGGCACTACCATGTTTTGTGCTAGATCTCAAATCATTTTTGAACTGTAGCATGTCACCATTGATCCCAGGCCTTACCGTTGATGATTTAGAACAATTACCGAATGGTACGGGGGTGTTAAAACTTGGGAGTGCTTGAACTGCCATTGGGAACCGTGCAAAGTCATGTACAGGTTTTCGTATAGCTGCATTGCACGAGGCCCCTGAATTTTCCATCTTGCCCTGAGGAATATGTTCATATGGCGTGCACATGGAAGAAGCTCCGCTTGGTCCAGATTGGCTATAACTTCTGGGGTTCTGTAGACCGAAAATTATTCTTCCACTCCATGAATTCTGGTTATTCTGATGAAGGGTTGGAGGTTCAGCTGCCTTGAGCTCCTCATGCAATAAACTAGATGAAGGATATAATTTATCTGCATGAGAACCTGGAGGAAAAGAATTCAAGGTTCTTTTCCTTTTCTCAGTGTCGTCAGTGGACGGCAACTCTTGTTTCCTTTTTCTCTCTTGCAGTAGGACATTTGAGCAAACTTCAAAATCCTGTCTTTTCCAGGTGTCTTGGATATATTCCTTAGATAAAAACTGAAGGCCTGATGTAGGAGATGTTCCTTTCTCAAGCTTATGCAGATAATTTAAGTCAACTGAACCTTTTTCTAATGATGCAGTAGTTGATGTATCATCTTCCGAAACAGAACTATATCCATCAGTGCCAAGAAATTGTTTTGC
>V300016263_L3_WHPEAkcfEAAARAA-541_1_paired_trimmed_paired_merged_contig_37941
ATGTGCTCTTTACATTTCTTCCTTCAGCTTCAACATGTCTGTAATGGCTAAGGGCTCGTTTGGCAGTCAAACTCTATAAAGCGCTTTTATTCACTAGCGTTTTTTGTTTGTAGCACTATTCAGTGGTGCTTTTACAAAGCTGCAGTTTTGTAGTTTGGTAGATAACAAAATAAGTGCTATTGCACTGTACAAAAGTAGTTTGATAAAAAGATGAACTTCCATTCTGCAATATGGCTTCTTTTCTTCTCCACCCCAAATATATATATATATATATATGTATATATATATATATCCACATGTATGAACTCTGGTCTGGAGAACATGTACAAAACAGTCTAATTGATTCACAAAAACCTCACCAAATGTGCATAAATGTAGACATTTTATCGTCGCTCTTGCTATACTTGGCCTGAAATGAGCCGAGGCTTGCTAACTGGATATCTCTGCCCTCTACGCCGCCTAGTTACCTCTCCCCAACAAATTAGACTTCTTCTCTCCTCGTTTCCGAATTGACTTGTGCCACCAATCTGCTTCAACAGTGATTCCAAAGTATTCTCGGTTACAGTGGACGGAGAAATGCTGGACCTTCTCCTCCCCCTCGCCAACCCAAGTTTAGCTGCGCATCTAACCAACCTTGTTTTACCAGAAGACCCAATTAACTTTTCTATTGTCTGAAGATCTTCAGTCACCTCATGCCTTGACAAAGAAGCAAGATTTGGGAGAATTTCGCTCTGGAAATCCTTCCGCTGCCTTCCCCTCCTTTTCCGGCCATTCCTTGGCTGATCTGGTAATGAAGTGGTACTAGTTTCTTCCTTATTGTGGCAATTACTTCTGCAGCAGCAGCACTCTTCCACTTTTGTCTCAGTTAAATTCAATGTCATGACCTCAAAGTAGTCCATCCCATCAGGTAGAAGCTCCTCGCTGATAACCACTCTACCCTCGTTCTCTCGACCGCCAACAACTGAAGAAGCTATCCCAGCAAACCAACATAGGGAGGCACATGAAGTTTCAAGTGGCTTTTCCGTGGTGCTTACGATACAAGTATGAAGCTCGGATGACGAAATGGAAACCAAAGATTCTGCTGCGGTACTGTCAACTTGGTTTTCATCAAATTCTAGTATCAGCAGAGGACACACATTGTTTCCCGGATCTTCCTGTCCTGACAATCGAAAAGGTGTCTCAACTTGATTTTGATCAGATTCTCCTACTGGCGGAAAACGCTCATTGTTTTCTGGATCATCCTGTCCTGGCAACAGAAAAGGTGTCTCAACTTGATTTTCATCTGATTCTCCTCTCAGTGGAGAACACTCCTTGTTTTCTGGACTAGCAGGTGCCTCCAAAAGAATTCCAGTTGAAAGAGAGTCCGTTGGTGAAAACTCATCTCCAATTACGGACGAGTTCAGGTCAATTTGAAATCCAAAATCTTTCCTATCAAATTCATTCCCTACTAGCTGTTCTGTAAGTTCAATTTCTGCGTCAAGCACGGAATCGCAAGCCGCGTTTAAATCAAGTACCACAGCTTTTCTTCTTTTCTTGACTTCTTCAGGTGGGTTCAGAATGGAATTGTAGGGGTGGCCAGTAGAGTCGCGAATTATTTTACTTGAGGAATCACTTGCCTCCACCTGGGTTGAATTATCACATCCTTTGTCAGTTTTGCCATTATGGTTCCGCCTATGCCAAGGCAACCCCTCACTAGAAGCTTCGAGCTTTTCTGATCCAGTTGTTGCTTGGAAACTCTGGGAAACTGTGGCATCCAGAGAACAACCAGTAGGTACACAATTCAAGTTAATATCCTTACGAGACTTGACACTTGCAGAATCCAACACGTCTTTTGTAACGCCATGGTGTTCAATCCCTACATTGTCATTAGTCCGGATCAGATTATCTAAACTGATGTGTGGTCGGTGGACCTCTGAATTCTTGGATTCCAACTGGGAGCCATTGCTAAAGTTATCATCAAGAGAGAAGGCACTACCATGTTTTGTGCTAGATCTCAAATCATGTTTCAACTGTAACCTATCACCATTGATCCCAGGCCTTATCGTCGACGATTTAGAACTATTACCTAATCGAATGGGGGTGTTAAAACAAGGGAGTGCTTGAACTGCTGTTGGGAAACGTGCAAAGTTGTTTACAGGTTTTCTTAAAGCAGCAATGCATGAGGCCCCTGAATTTGCCATCTCACCCTGAGGAGTATGTTGATATGGCATGCACAAGGAAGAAGCTCCGCTTGGTCCAGATTGGCTATAACTTCCTGGCTTCTGTAGACCGACAATTGTTCTTCCACTCCATGAATTGTGGTTACTCTGATGAAAGGGTGGAGGTTCAGCTGCCTTAAGCTCCTCATGTAATAAACTAGATGAAGGATAAAATTGATCTGCATGAGAACCTTGAGGAAAAGAATCCAAGGTTCTTTTCCTTTTCCCAGCTTCATAAGTGGATGACCACTCTTGTTTCCTTTTTCTCTCTTGCAGTAGAACATTTGAGAAAACTTCAAAATCCTGTCTTTTCCGGGCGTCTTGGATAAGTTCCTTGGATAAAAACTGACGGCCTGGTGTAGGAGATGTTCCTTTCTCAAGCTTATACACATAATTTAAGTCAACTGAATCTTTTTCTAATGATGCAGAAGTTGAGGTATCATCTTCAGAACCAAGAAATTGTTTTGCATCACCATTACACAAAACCTCTGGAAATCTTTTCAAACGAGAACTTGATACCTCAGGTGCTTCAGAAACCTTTCCATCTACTAAGAATCCTTCTCCTTCATCATCAATGTATGCATCGGCTGGAAGTTCGAGATCAAAATTCTTCTGAAATTTCTTGCATTTGGATTCCAACAATTCACAGTCTCCCAAACGGCCTTCAGTTTGAGTAGGATAAAAGCATGTCTGTATGTTCCTCCCTCGAACAAAACATGAAGGTGACTCTATACTTTCAGCAGCTGACACAGAGATTTGACTACATGCAGGGTTTACCAAAGGCAAGGAAGGGGCGTGAAGTGTTTTTTGAACATAAACAGATGAGTTCCGAGACAAAGCAGTGGTCAACCATGAAGCCTCTGTCTTCGGCTGATGTTTCTCAAATTCATTCCTTCTTATTCCATCCATTAATTCCCTTTGTCTTCCATAAAGCAGATGGAGGTCCTGAATCTGATCCCTAAGTATTGTGTCTTGCTTGAGCATTGTCTGCTTTAATGCCTCCTTGTAATACCCGAAATGCTGGTCAGGAGATAAGTTATGATTCTTTTTACCGTCGTTAGCAATTAAGTTATGATTTCCTGAGGCATAATATCCTGGGAAATAGTTGTTGCACTGGACATTTGCCCCCATTTGCAGAAAATCTGAAATTTGATGCTAGTTTCTAATCCAGCTCCTCCTCAAAAACCCATCAAGGAATCAGTCATTCCAGGACTCTGGATTCCTCTG
>V300016263_L3_WHPEAkcfEAAARAA-541_1_paired_trimmed_paired_merged_contig_37942
TCATGTACAAGTGTGAAACATGACAATCCACAAATTCCACATCAAAACCCAGCAACCACAAATCGTCTACCCAAAATCCCAGCGCGCGCGCGCGCGCGCACACACACACACATCCTCTGGGTTCGGTTCTCCGATCATCCTCTATATATTGATGAAGCTTCAGTTTGCTTCCACACAGCAGCTTCTCACTTTCCTCTCTGAGTCTTGTTTTTTCCAAGCTTGATAAATCATCA
>V300016263_L3_WHPEAkcfEAAARAA-541_1_paired_trimmed_paired_merged_contig_37943
GTGTTTTTAGCCTGGCTTGTTTGGCAGATTAGCCCTGCAACCAAAACTAGAACTTGAACCTTATTGCAGCAGTGGCTCATCGTCATTTTGTAATTCCTTGAGCCGCCTTTTTGCATACGCCGTGAAGAAAATTGTGGTAGCTACAGTCAAAGAGAAGCCAACTACAGTGAAGATTATCTGTGGCGCTGAAAGACCGTGGCGCTCATGTGAAGCGTCTGCCAACGTCCGTATCAGGATCCCAGTGTAGATGGCGACAAATGTTTCTGGCACCATTCCCGCCAAGGACCCCAACAGGTAAGGAACATACTTGACATTTGTTACCACAGCAGCATAATTATAGATAATATAAGGGAATGGAGAAATCCTGATTAATGTTACAGATCGAAACTGATGAAACCAGTTTCCTTCCCCAGCCGATCTTAAAATGGATGCTCTCTTCGGATATTTTTCTAACCATCCTTGAATTTTGTGATAGAAGAGAACGCCAATGAAGAATGGAAGGGATACACCCACAGCTGCTGCTGATATGATTAGAAGAAAT
>V300016263_L3_WHPEAkcfEAAARAA-541_1_paired_trimmed_paired_merged_contig_37944
GTTCGAAATGGTGAATTGAGGTAGAGTAGACCGATGATCCTGTAGTCATTTGGCCGGCTATTGAAAGAAAAAGCTTGCATCTGCTCCCCCTATTATATAACCGGTCCCATCTCTCTCCAAACCTAACGTGATAGTTTCCCATCATAAGGCTTTCTATCTATAGATTAAGCCATTACCAAGGAGCTAATTCGTTCAGAACTCAGTTGACTGCTTCTATAGATAAGGCGGAGCGTCCTTGGCTCAGCATTATAGAACATAGGGCTTCGGCGCTACTACAGCGCTTCGCTAACTCGAAGCGCCTCGCTATGAGAATCTAGCTTCGCTAACGCTCGGCTAAGTCTTGAACCTTCGCGCTGACCGTTCGCTTTCTCAGTAGCAAAAGCGCTTCTCTTTGCCCCTTAAGTAGAAGGACAAGAAAGATATTTTTGGTTTTATTGCTCCCTCACATCTGCGCTCGTCAAGCCAACTTTGCTTTTTGGGAGGTGAAACAGCGGTTGAAGCGGACATTTCGAAATGACAGCATCGAAGATATATTTATATATACACGGTCACGGTTATCCCGGACTGCGTTCCGGAAAAAGTGGCCCGCTTGAAAGAAAGGGCGGGCACTCTCGTGTTTCAACCCCACTATACTATTCATAGTTGTGGAGCACCGTGTACTTACAGCCTCTACGATAAGCAAGTGAATGGGGCCGGTGCGCGGCGAACGGAACGGTTCATCGAGCCGTTTCTCGCCTCAACCCCCTAAATAGGAAGAGGGGTACTTTACAAATAGGGGGTAATTGCTTCGCACCTGACTGTGATAGCCCTCTCGATACCTTATTGGAGCTTTGTAACTAGTGGCCGGTTTCCCGTCGCTAGAGCGTTTTCCCTGTGCGCGGAGCCCCAACGAGGAAGGTGTTAGTGGTTTATCATTAGGTCAATAATGCTAATCCCTCTTTTTGTGCTACTCCTACTCCTAGGGCGAGAAGAAGATAAGAAAACGCGAAGCGTTCTCTCCCAACCTGTTTATTTCTAAAGGCTGCCCTCTCTCGGCTGGATGTTGGTCCAGCCTACTACGAGGATCCCGTATCCAGCAACCCAACCTAAAAAAAGGGCATAAAAGCGCCTTGTCTAGGTTGGAGCTATGAAGCTTACCTTATTATGAAAAGGTAGTTTACTTGCTTACTTGTTAGAGGAAGGTAGCTTGCTTACTAAGTGCTTGCACTAAGGGGAAGGGGCTTTATCGGCTGGTGCGCAGGAGCGCACTTCCGTTTTCCCTTTACTAGTAGGGGGTCCCGTGGTTCCTATGCCGCCGCGTTTCCCGGTCCTTTTCTTTTAGTGCTTCGACCCGAAGCGATAGCTTCTAGCTAGTTCAGTGGATAAGATGGCTGCGCTCCAGCTCACTCAAGAATGGGACGGCAGTGGTCCGCCGGCAAGCTCGTTCTGATCTTGGACGCAGTACATTGGAATCCTGAAGCACCACCACGAACGCTACCGCGCGTTCGCCTGCGGTGCGGTAAGGCACCACCCCGTTGTGCCAGCAGCCAACTCCGGCGTGTCAGCTTAGTAATCCTCATCAAGCCACTTACTTGATGTCTAGCTTCCCAATTGGTAGACGGTTCCTTTTCCCCCAGATCAATGAAGAAGGGAGAAGTCAGTTGATTCTTCCGAATAACCGGAAGCGAAGCGCTATGCCATGCTGGGGCGGGGGGACGGGAAAAGAAACGGCTCCGAAGAAAGAAATTGGGGTTCCCAATGCTTCCCCACGCCCAACGAGATACGCCAACCTCGGGATGCTTTACTCCTAACCCCGCAAGGTTCCGAGACGGAGCTTAACCTGAGTCTCGGTTAAGAACGGCGATGATCTACGTTTCACACGGCGCACGATTCCATGGATAGTAGTCATTCGAC
>V300016263_L3_WHPEAkcfEAAARAA-541_1_paired_trimmed_paired_merged_contig_37945
ATGTTTTGTATCTATACAATACAAGAAAGGGGAGCAGAAAATGTCGCCCACTATTTTCCAGTTGTCTTGAGAACTACACAGGCAATAAATTTTTGGACTGAAAGTACAGATGCTAGCTATAGTATACAGACGCTCCCGTCGATACCAGTTTGCCATTGTAACTTGATAGCATTGCCTCGTAAGAAGTCATGCATATCTACAATGCAGCTGATGCTCAACTTCAAGGTTGAATTCAAAGAGTGCCCATCTTGTTAGCTAAACGAATCTCTCAACTAAAAGCAGATAACGCATCTTCTGAGTCTACTTTTACCAGTTCGAGATGGCTCAGCAACGCTCCACTTAACAAATTCTTGAGCT
>V300016263_L3_WHPEAkcfEAAARAA-541_1_paired_trimmed_paired_merged_contig_37946
GACCACCACATCTTTGTGCAAGCTCTTCATGCAGCTTTTCCAGTTTCAGTAGTTCCTGGATTCCTTCAGAAAACTCAATTTCTTCGTTTGCAGTAAGCAGGCGAGAAGTGTGAGTAGTTGATCTCAAATAACGCAATGGATCAGAGTGGTCTATTTCTTGTACCGAAGAACGCTTTTTTCTAGTGGCTGAACCAGACTTCACGGACACAACACTTGCAGCAGCCTTTTCTGCTGCTTTTGCTCTTCTAGCCTTCCTTTCCGTTTGACGACTCGATTTTGCAGTTATACCCTTGGAAAGTTGCTCCTGCAGAAGTTCAAATTCTTCATTTGTTCGCTCCACTTCTTCCAACTCTTTTATTGCAGATTGAATGAAATGATCTTCCACAAATGCAGTTTCAGCTCCCATGGAAGCTCCTACTCTAGAAACCTGTTCGGTTTCCATATGCTGAGCCCAATTGAAATGCAAAGCTTTAGTCTCTGGAGAAACTGGAGATGAACTTTCTGGTTTAGCAGAGTGATTAGTGCTACTCCTAACCAGCATAGCCACATCCTTTGCAACCTTCAGAGCCGCTTTTGCAAGAGTGACAGCTTCGGCGGCAGCAGCTTCTATTACAGCCTCTTCACTCGTGAGAAGAGTTTCTGTAGCTAAAGTTGCTCCAAAATTCGCCTCAGTCAGAGGACCGATTGCCCCTGTGTATGTCCACGGTCTACTTGAAGCCAGAGAATCAGAATTAACTTCTAAGGACGGTAATCTGAGCCTCTCCAAATCAAGCACTGTAGTTGTTGCTGTTGATGTTGAATGCAATGTAGTGGATAAGATATATTGTGCCCGGAAACACAGAGGATCTCTAGTTTTAGCTTGGAAGCTACTGTGTTTCAACAATTCATCAAAGAAAAGAGTGCGTG
>V300016263_L3_WHPEAkcfEAAARAA-541_1_paired_trimmed_paired_merged_contig_37947
ATGCACACATTGGTAAAGGTGATCTTCGAATTAAACTCATGCAAAAAAATGCGTTTAGACGAGCTCAGAGTGATGATGGTCATAGGCACGGGGACCTCCGTGAAAAGCTGTCAAAGGCAGTTCAGCGCCCTGTTACTGGCCATGACCCACGTCAGCACCATTCCGAAATAAAAGAGACTAGTTTTATGGGCCGAATTCCTTCTTCAAGGGCAGATGATTTACCTCGTGTGGATTCATTAAGAAATTCTTATTCCCCTTGGACACTGGACCATATAAGACGAAGATCCCCAGATAGAGTTTTAGTCACTTCGAGGGGTCTCTCCCCTCCGAGGAATCCCAAAGCATTGCAGAGAAGGCCAGTAAGTAGGGCATTTGATGATATCAGATCGGTTCCATATATGAGCAAAGATGTTCTAAATGCTACAAGGCCTGCAAGTACAGCTCCTTTCATGTCCAGTTCTCCATTGCCTCCTGTATCTGCGAAGCCTGTGGCCCCACCCCCACCTCATTTGAGCCAAATTCCTCCTCTGAGCAGCATTGTACAGAAAAATTCATATGTG
>V300016263_L3_WHPEAkcfEAAARAA-541_1_paired_trimmed_paired_merged_contig_37948
GAATTAAATACTTCATCTTTCACTATCTCACTGTGTATTTCAGCAACACCATTTACTGCATGACCACCCACAACACACAGATTCGCCATACGTACTAACTTCGGTGGTTCCACCACAACCTTTTTTTGTTTTTCCTCTTCGTGTTTCTTCACAGGTATGTTTTCTTCATCAGCAGATTCGTCAGCAGACTCATCTTCCTCTTTTGAATCTTCAATTTCTTCAC
>V300016263_L3_WHPEAkcfEAAARAA-541_1_paired_trimmed_paired_merged_contig_37949
TTTTGTTTTGAAATTTATTAGGCCACAACTTATAAAATGAATTAAATACTTCATCTTTCACTATTTCACTGTGTATTTCAGCAACGCCATTTACTGCGTGACCACCCACAACACAGAGATTTGCCATACGTACTAACTTCGGTGGTTCCACCACAACCTTTTTCTTTTTTTCCTCTTTGCGTTTCTTCACAGGTACTTTTTCTTCATCAGCAGATTCATCTTCCTCTTCTGACTCTTCAATTTCTTCACTCAGGACAGCAGTGGAACTCTTTTCGGCATCAGCAATTAAATCCGCAAATTTGGCAGGCAAGTCAACATTTTCTAATAT
>V300016263_L3_WHPEAkcfEAAARAA-541_1_paired_trimmed_paired_merged_contig_37950
TGAGATCTACAACCTTTCCAGTAGACCCCACCACACATTATTACAACCCTCCTCCCCCCATGTTTCCAGATCTACACCTTCCCCCCATATTTTTCCTAAACATTTTTATCTTCTTCTTCTATATGAAATTATATATGATACATCAAGAACAGCTGCAACATTTTGGATCCAATTACATCCAGGAACACACACCCAAATTACTTTTAAAAAAAGTCCCAAAAAAAAGTAAAAACGGAATTTAATTCAACAAAAAATTTAGACAAAAGGCCATGTGATCAGTGACGAGGATGATTTAATCAACCGGATTCGTCGGTTTGCTGATTGCCCTTCTTCCCGCTGTCCATTTCCTTTTTTACC
>V300016263_L3_WHPEAkcfEAAARAA-541_1_paired_trimmed_paired_merged_contig_37951
AGGTGCTGGTATGGCTCGAGACTCTCTTGTTCCTCTCCTTTCGTGGTCAAGCCTTTGGCCCTTCCCTGCTGCTCCTTGTCTTCTAGCTTCCTCATCCCGTACTTTAGCATCAAACTCTTTGCTTGGAGGATACTTTGGCAAACTTGATGGATCACAAGGAAGAGGTTTTGTTGTAAAGAACTCGCTCTTGAGAGCAGAAGCTGCAGATCCACGGTCTGCAGGATCTATAGAAAGAAGGGTATCCATAAGTGCTAAAGCTGGTGCAGGGAAATCTTTAAAAGTTTCTGCCACACAACGTCTATAAGGTTGTTGGGGTTTAAATATGGTTGCATGAGGCAACTTTGATTTTCTCCAATACTCTTCAGAAGGTGAGCCACAAAGCTTGAAAATCTTATGCAACTGCTCCACCTCAGTTCTTCCAGGCATAATAGGCTTTCCAGAATACAGTTCAGCAACTATGCAACCTGTACTCCACAAATCCACAGCTGTCCCATAGTATATAGCACCAAGCAGAAGCTCAGGTGGACGATACCATAGAGTTACAACACGACTTGTCAAAGGTTGATTTTGACAAGGATCAAACAAACTTGCCAGACCAAAGTCTGCGATTTTCAGCATGCCACTGTTATCAATTAAAAGGTTGGAACCTTTAATATCACGATGCAGAACACCACGACTGTGACAATGATCAAGTCCACATAACAGTTGCTGCATGTAACATTTAACCTGTGCTTCTGTAAACTTCAGACCAGGGTGTGAAGCAAGCCCTGCCAAATCATGCTCCATGTACTCAAACACAAGGTACAAGCTGCAAGACATCCTTGAAGTAACTAGACCTTCTAGTTTTATAACATTTGGATGATCAAGCCTTCGTAAAATGTGAATTTCCCTTGCCATAAAGCGAACACTCTCAGGCTCCAGGTTATCAAACCTCACTTTCTTCAAGGCAACAATTTTCTTTTGATCAAGATCACGGGCCCGATAAACATTACTGTAAGTTCCCTGACCAATTTTATCTAGCTTCTCAAATGAATCCGCACGACGGGGTACCCATCCTTTGATGGCCTCTCCAGCCACTGCAGCTAGCCAGGAGGGCCACCCTGCTGCAACCTGCTCCCCTTCTGCAGCTTTTGGAATGATACCAATCCCAGGATGTTGAGCAACAACATACTCCATCTTTTCCCTCTTCCTTTCGAAATTCTCACCTTGCGATCGAACAGGCCCATTCACTTGCGTATCAGTCAACATTGCTCTCCCACCATCGCCATCATATCGATCTTTCGGCCGATAAGTTTCCTCCCTCCTTGAGGAAGCAACCCTCGTCGTCCGCGAGTCTGATGCCCCCTTGTTGGACAATCTCTCTCTGGGGCTCTCCTTGCTATCCTCAATTGCAGAGGGCTTACAATAAATGCAACCCATTATGCACCGAAACCACCCCCAACAATGCCCTCCTATAGAACCACTGTTCTCACCCTCAGAAATCTTGCATTTTTACCACACAATCCTAACCAAAACCCAGAATTCAACTCATCCAATGTATATAATCCAACACGCACCAAATGTATGAATCCACCCCTTCACAAACCCACCAAAGTCACACTTTTGCAAGAAGCAAAACCCACAATTTCAGAAACCCAAACCCTAGAATCTTGAAAATCTTCAATCTTTCACCATAGTAAGTTAAATTGAGCACATAAAACCTTCAAAATGCCAGTTCTTCCGCATAGAATGCAAACTCTCAATGCTAATGAAAATACCCACAAATTCACAACAAA
>V300016263_L3_WHPEAkcfEAAARAA-541_1_paired_trimmed_paired_merged_contig_37952
ATTGAGAGTCTGCATTCTATATTGAAGAACTGGCATTTTTGAAGATTTTATGTGCTGAATTTGAACCTACTCTGGTGAAAGATAGAAGATTTTCAAGATTTCTAGGGTTTGGGTTTCTGAAATTGCGGGCTTTTGCTTCTGGCAAAATGTATGTTTTTGGTGGGTTTGTGAAGGGGTGCTTGTTGGATTATATATATATTGGATGAGTTGATTTCTGGGTTTTTGTTTTGAGTATTTATATTTTGAAGTTTTGAACTTTTTGTATATGGGTTTTGGTGATGAGGATTGTATTGTAAAAATGCAAGATTTCTGAGGGTGTGAGCATTG
>V300016263_L3_WHPEAkcfEAAARAA-541_1_paired_trimmed_paired_merged_contig_37953
GACTTTGAGGACTTGAGGGGAAGCGGAATCCCCCTGCTTTCTTGACCCCCTGCAACCTTGTCAAGCAGCCTTGCCGCCTTGGGGTCTGTTAGTAGAGTCTTCTGAAATGACTCTGAAAACCCTGTTGCAATAATAGTTACATGAATCTCTCCGGTGTAGCGGTCATCCACAACAGCCCCAAATATTATGTTTGCAGAAGGATCTGCCAAACTCGTCACGACCTGAGAAACTCTGTTGACTTCCTGCAGGGTTATGTCCTTTCCTCCTGTGATATTATACACAACACCAGTAGCTGATTGAATTGAAGATCCAATTAGAGGAGCTAAAGTTGCCTGTTCAGCTGCTTCTTCTGCACGGTTTTTACTGGAGGAAACACCTACTCCGAGCATTG
>V300016263_L3_WHPEAkcfEAAARAA-541_1_paired_trimmed_paired_merged_contig_37954
CAAGCTTCAATCTTTTTATTTTTGTTTTCAAATATAAAATATCCCCGATAACTTTTCTTCACATTTTCATGAGAAAAAAATGATTGAAACATGTAATGTGTTTACGTATATTTGAGAGACCACTGATATAGCCAATCTCGAGTTTGTGTTTCTTGAAACTTTGTTACAAAACGCAGATATTGACTGAAAATAGTGACATGAAATCTCATAGATTGGAGCTTCAGTATCATTACATGGCAAAATGCACAAGAGACTCAGAAAAATACAACCTGAACTAAAAGAAAAGCTTTCTCGGAGACGGTTTTGATGAAATGGTGGAGGGCGAGGTGGAGGACTTCAGAGGAAGGGGAATCCCTCTGCTTTCTTGACCCCCTGCAACCTTGTCAAGCAGCTTTGCTGCCTTGGGGTCTGTTAGTAGCGTCTTCTGAAATGACTGTGAAAAGCCTGTTGCAATAATAGTCACATGGAGCTCTCCGTTGTAGCGATCATCCACAACAGCCCCAAATATTATGTTAGCAGAAGGATCTGCCAAACTCGTCACGACCTGAGACACTCTGTTGACTTCCTGCAGGGTTATGTCCTTTCCACCTGTGATATTATACACAACGCCAGTAGCTGATTGAATTGAAGATCCAATCAGAGGAGCCAAAGTCGCCTGTTCAGCTGCTTCTTCTGCACGGTTTTTGCTCGAGGAAACACCTACTCCGAGCATTGCAGTTCCTGAGTTTTTCATGACTGCCTTTACATCTGCAAAATCCACATTTACCAGTCC
>V300016263_L3_WHPEAkcfEAAARAA-541_1_paired_trimmed_paired_merged_contig_37955
GTCTACTAATATTATTCTTGATGAATCTCATGAACGTGTTTTTTCTACGAAGGAGGGTGTTCAGCAACTCGTGTTGGGGTTGTATATAATCAGAGGTGACAACATAAGCATTGTTGGGGAATTAGATGCAGATCTTGATTCTACTGTTGAGTGGTCGAAGATGAGAGCTTATCCCCTCAAGCCTGTCATCCACTGATTCAGCATGAAAGTCGGAGCGGTTGTGGACTCGATGAATTGTGACCTACCAAATAAATGTTGTGGGATATAGGAATACAATGACGAAATTTGGGTTTGCTATATTCATGCATAATAGGTTTCAAAAGTGTTTCCCAATCATATCAGTTTCTGAAACACCGATGTATTCAATCAGAATTATCAGCAAAAATCTCAATATGCGTTGGTAGCCAATGTATATATAAAACTAATTGATCCTTCATTTTTCGGGGCAACAGTAATTTTATTTTTATCAGGGGCATAACAAA
>V300016263_L3_WHPEAkcfEAAARAA-541_1_paired_trimmed_paired_merged_contig_37956
CATCCCGGCCCACCAAACGTGCCCTAAAATAAATAAAATTACAAACGAGAGATAACAATAATGTTCCAAGAAATTTATACATTACAGAAGAAAAATTGAATTGTGGTAAAAGAACTTCAAATATGCATCTAAAGTCAACAAGAGTCTTTATAATTAATGGCATGACCAAAATATTGGACTCAAAGAACCACCACGCACCAATCGACAAGCCAAAAGAAGAAAGTTATCGAGTCAAAACTGAACTGAATAGGGATGTGACGATTCCAAATTGCTTCTCAAAACCGAAGCGTGAGATGTGTATTACCTTCATCAAGACTGCAACCGTTTCTGAATTCCACCATGTTCAACAAATCCCTTGCTCTCCAGCACCCTGCCTAGATTGTCGAGACAGCCTGCTGGTGCCGTTAAGTTATGATTCAGGTACATGCTCAGAATTCAAGCTTTCATAGTGGAAGAAAAGGACCAGTTTCAGGCATGCTTCTGAACCATAGTTGCTTTCGTACAGCTCATTGAATTAGAATTTCTCATGTCGTTAGGCATTTCACAATGTAATCAGAAATTAGCTAGAACATACACCAAACTTCCTCATCGATTCTATAATGTCCGCAATAGTTGACCCTGCAGTCCCAACAAATCCAAGAGAAGCACAACTACAAATTGTTTGCTCTATGTATAGAAGAACATCAGGCAATCCTGGGGGGCAAACCTTCTTAAACTGACCAGTTCCATCATGATTCTTTGGGACAGTCCCAAGCTTCAAGCCATGACTTGCATACACAATTTGTTTAGCAGTTTGTATTATCAACTCGTCTTTTTCTTTCAGAAAGAACAGTTTAAACTGACGCAAATCTTCAACCAATTCCCCCAAATAAGTTCCTGTCCAGTTACCTTCAGGCAGATCAGTCATCACAAAGATATGAATAGGGGGTGGGCTCCGTGTCAAAGCATCCAGTG
>V300016263_L3_WHPEAkcfEAAARAA-541_1_paired_trimmed_paired_merged_contig_37957
CTCTTTCTGCTACTCTCATCCGATCGTGCAGCACTGAAAGCAGCAGTCCCCAAGCCCATGCAAAACCCTATATCCATGTTGCCGCCCATCTTTGGAGCTTTGTCGAGAAAGAGAAACGGCTTTGAAGCATCCCCTAAGCTCAGAGCTAGCTCCATTTTTAGTTGTGGCTGAATAATATTTGGTGGAAATGGAAGCGATGAGAGGGGTTTAAAAAGAAGCCAAAGGGAACAAGTCTAAAAGACTAGCGGTAGTCTTCCAGTCCAAAATCTTCTGTTTTTATTGTGTAAAC
>V300016263_L3_WHPEAkcfEAAARAA-541_1_paired_trimmed_paired_merged_contig_37958
AGATGCCATACCCAAGAGAAAGAAGGTCTGCTTCGCCACACAACTCTCCTTCACCCGTCAGAGGCCGCCGGTCGAGATCATTGTCGAGGTCTAGGAGAAGTCGTTCTAGGAGCCATGAATCTGTCGATGCATCCAATCCTGGAAACAACTTGTATGTAACAGGCTTATCCACAAGGGTTACCTCCACTGATCTTGAGAAATTTTTTAATAAACAGGGGAAGGTACTTGACTGCCATCTGGTTACAGACCCTC
>V300016263_L3_WHPEAkcfEAAARAA-541_1_paired_trimmed_paired_merged_contig_37959
TTCGATGTGTCAGAGAGATCCCAAGCAGCAGATCGAACGTCTGCATCTTTCTTTTTCCAACTATCACCAAAATGAGAACCCTTCCCAGATCTTCGGGATTTATGCTTCTTGGACCACCTTGTCACAGTGACCCGTTCATCTACCTGCACATCCCTGACTTCTGACTTTGAAGAAGCCGCACTCTGCACTTCCATAATGGGCAGACCAGAGGAAGTGGAGGCAGAGTAAGAAGCCCGTGCCGTGGGAGATGAGTGAGAGCTATCTGGGCTCATCTGGGTTGCCATATCCCTTCTTGAAACGGCACGACATACATTCGTAGCCTCATCCTTGACCCCATCACGGCCATCAAACTTTTCATCTTGAGAGTCGGGCAGTGAAGATTGCTGCTCCAGCACCTCAGAGCAACCATGAACACTAACCGAACGGGCAATGCAGGCCTCTGCCCGCGTTGTAAAGCCGCCATTTTGGGCACCGGATTGGAACCCCAACCCATCAGCTGATATAACACCAGCTGAAAACGGAGAAGCAGCCATGAAATTACTCACATTGGTCCCATCAAACATTGGCATGGCCGGCGAGTACAACGAGTAATACGCAACCCCAGGAGGCCCAAGCGGACCGCTCTTTGACTTGGGCCGTCTCTGAGTCTGCTGATTCGACGGCCTCACCACACCATCCCCTTGAACCGGACTCAAAATCCACCTCTCGGCATCTTCCCACTTCGACGGCAATGTCCTTCCGTTATTAAACGGCAACATCGCAGCCGCCGTATTCTTCCGACCCACATTGGTATGCGACGGGACCCGCTCCGAGCTCCAACCCTTTTGAACACCGAGACTCGTGTGCCGGTAACTCGGTGTGCCTGGACTCGGGAAGTTGGCCGATTTCCGAGACGCCATTGAACCCTTCTTTATCGCGCCTAATCTCGGCGAGGACACTGATGCATTGTTGTTCAAATCCAACGAGGCTGGTCTCGGCCGGTCTAGCTTCTTCGATAGAGCTTCAGATCTGGACCGCCGGTCCTGGCATTCTTTGAGAGCGAGAGAGAAGGAGCTTCTGGCGGAATCGAGGACTAAATCCGAGTCGGAGTCCTCCTTTTGAACTTTGGCTTTTCCTCCTTTTGCGGAGAGACGGCGAGTGTGCTGAAAAGCGTGGATTCTGTTCGGATCCGGATCGCGATCTGGACCACTCGAGCTTTCCTCGTGGCGGCGATCGTGTGCGGCCGAGTTCTGCTGCATCCAAATCAACACATCAACAA
>V300016263_L3_WHPEAkcfEAAARAA-541_1_paired_trimmed_paired_merged_contig_37960
AAAAAAAATTAAAAAAAAATTATATTCGAAATCATGAGGTTTAATTGAATAATTCAGGTTTATTTTGGGGTTTAATTTCCACATTTTTGCAGATTTTGTTAACATGGATCGTATGATGAAGGTAACTCCAGCATGTCCTTCCAGTATGGTTGCTTATCTGATCCTTGTTTGGTCCAAGGCCATGGACTACTGCTTACTGCCCACGATACGATTTCTCGTGTCGGTCCTCGACGGATTCTTCATACGTTTCTTATCAAAACCCGTGGCGCTGCAGATCGAAGAGTACCACGGCACGAGCACGCGTAACAAAGTCTACGATGCGTTAGATCTTTACTTGAAAGACAAGATCAGCCCTTCAGCTCGGCTTCTCAAAGTTTCGCAAGCTCGTAAAGAGACTAATTTCACCGTCCAGTTTTCGAACAACCAAGAGTTTGATGACTTGTACGAAGGGATCCAGCTGAAATGGAAATTCATTTCCGTTTCCAAGAATTTCAAGTACAATCCAACTTCTTCTTCATCAATTAACAATGTTCCAGAGAAAAAACAATATTTTGAACTCGTGTTTGACTTGCGACACAAGGAAAAGGTCATGAATTCTTACTTGCCTTATGTTATGGAGAGATTTAAGGCTATGAAAGATGAAGGCAAAGTTGTGAAGCTGCACACACTAGTGAGGTTAGATGCTTTTAAGATCAGATGGGAGGCAATCAATCTTGAACACCCGGCAACGTTCGAGACAGTGGCCATGGACCCGGAGCTGAAGACTGCGGTTGTGGAGGACTTGGACAGATTTGTGAAGAGGAAGGAGTTCTACCAAAGAGTGGGAAGAGCTTGGAAGAGAGGGTATCTTCTGTATGGCCCTCCAGGAACTGGAAAGTCGTCCCTGATAGCTGCCATGGCTAATTACCTCAAGTTTGATGTCTATGATTTGCAACTTACACATTTGAAAACGGATATGGAATTGAGAAAGGTGTTGCTGGCAACAACAAATAAGTCAATCCTTGTGATTGAGGACATCGATTGTAGTCAGCCGGCGGTTCAAGATCGGAAACAAAATAATTATGGCATAAAAAAGCCCGAGTTTGAAGGCAACCAGCTTACCCTATCCGGACTACTAAACTTCACAGATGGGCTGTGGTCTAGTTGTGGAGAAGAGAGAATCATTGTATTCACTACCAATCACAAGAGCAAGCTCGACTCTGCATTGCTTCGTTCTGGACGAATGGACATGCACATCCACATGTCGTTTTGCACGTACGAGGGCTTCAAAACGCTTGCTTGCAATTATCTCAAAATCTGTGGAACCCACCCTTTGTATGAGAAGATTGAAACCCTACTGCAGAAAACAAAGGCCACGCCTGCACAAGTGGCAGAGGAGCTAATGAAGAGTGAGGAGGCTGAAGTTGCACTCCAAGGTCTCGTCACATTTCTAAAGGAAAAGAAGAACAGTGTGAAAGATGAATATGAGGATGACGACGATGATAATGATCATAAACAATTAACGTACTTTATTTGATAAGGGTCAAGGGATTCATCTTTTGTTTTCATGCCCTAGAGATAAGAATGAACGCCGCAAAACTGATCCATGTCTAAGCCACATCCTTTAGGATTTGAGCTCGAGGTGCAGTGGGTGAAGAGGACATCTTTAACCACCAGAGCAATCCACCACTTGCCTACTTTGATTACGCTACCAATTTTCACGTGCCCTTGTTCAATGAAGTTCCAAATGAGGGCATTCCAACTTGTTATTTAAAAAGGAAATGTTAAAAATTTTATTAATATAGTTGCTGCATGCATAAGTAGAACAGACCTATCTGTGATTCTGAATCAAAAAATAATCTATCAATACATATTCCAACCCAATTAACAAGCTTCTAAGATCTCAATTGAGTTTAAATGT
>V300016263_L3_WHPEAkcfEAAARAA-541_1_paired_trimmed_paired_merged_contig_37961
TATGTCGTCTTTTATCTTTACTAGCCTTCAAGCACACGCTCACGCGCGTGTAGAAGACCTTTTTTTTTAATCATGGCATATTACGCACGATTTACACATTGTAAATGTATTTATACGCGTGAATTGACAAAAAGAAAGTCAAATATTTGAATTAAATGAATAATCTTAAATCATGCTAGAAAAAACCCCTCACAAAAAAAA
>V300016263_L3_WHPEAkcfEAAARAA-541_1_paired_trimmed_paired_merged_contig_37962
AATCAGATTGGTAAAAGTATAATCATTTGGCTCTAAGCCAGAACTCAGAAGATATACAAAGACCCCAATTGCTTTCTCTCCACAGCCCGCCTTCCCATATTCTAAAATCATATAATTTAAACACTGAACATCTTTGTAATCCATGTCATTGAACACTTTCTCTGCATCACCCAAGAAGCCACTTTTAGAGTACATACAAACCAAAGAAGTGGCCACAACAACATTCTCCTGAAGCCCACATTTTACAACGAAACCATGAACCTGTTCCCCACTTCTCCTGTCTTCAAGTGAACTACACGCCTCCAAAATCACCGAGCACGTATGCTCGTTAAACTTCTCGTCGCTGCAAAACATATCATGTGCAACGTGGAAGACAGATTCAAGGTCACCAATGTCAGAATACCCCTTCATGAGAGAAGTCCAAGTGATTGTGTTTCTAACAGGCATTTCATCGAAAAGATGATGTGCATCATCCAGTCTTTTGAATTTCGAGTACAAGTTGACAAGATTGTTGCCCTGAAATGTGTCATTCTGGCAGCCACATTTGAGTAAAAATGCATGAATTGCCTGACCCAGAATGAGGATTTTGGACCCAATTGAGAGTTGGAGGAGCAGAAGCCAGTCATTGAAGAGAAGTGTGTATTCTCGTTGTTTGAAGAAGGTTGTGCCTTCCAGCCTTTTGCCAGTAAGTTCAACAACAGAGCCCATATGTTCTTCTGGCACCTCCACAGCGGCGATCTGCTGCGGTGGCGGTGGCGGCGGCTTCAGTGGCTTCGGAGACGGAGCATTTGACTGGCGGGTGAGTGGAGAAGGGTTTCGGGGAGCGGAGAATGTGGTGATTTTGGCGGTTGAGGAAGAAGGTAAGGTGAAGGCGTAGAGTTGCTTGGCGAATGTAAGAGAAGAGGAAATGCTAGTGCTTCTAGGGTTCGGGATGGAGGAGGAGGAGCTGTGGAAGCTGCAGGTTGTTGGCGTTAGGGTTTGGGAGGGAGAAGGAGGAGCTGTGGAAGCTGCAGGTTGCCATCTCCATGGCTCTCACTCACTCTCTGCTCGCAGTGGCTCG
>V300016263_L3_WHPEAkcfEAAARAA-541_1_paired_trimmed_paired_merged_contig_37963
TCACATTTTCAACGTGCAATGTAAAGGCATCACCCTCACAAACAATTGCAGTACAAAAAGCAAAATTATAATTTCATTCTTCCTGATTCAAAAAATTCACAAATCCTGGGAACATATTTATAAAAAAAAAAAACTGCAATCTTTAACCAAAATCAGAGCTTAACAAAAAAAATGATCACTTTGCATGCATAAACGTTGCATTCTTCCACTCCACTGCAAGCAACTCGAAAACAGCCAACGGAAGAAGTTCAAGAACGCGGCAGCTTTCATGCGTGTATTTCCAGCTCTTCGGTTAGTAACACCACGACAAGCTGAAAAGCCGTAGTACTTGGCTTTTACAGGAATGCGGGTTGATCCTTAACTTCAACTAAACGAAAACTTGAAAAACTATCTGTCAACTGCAATGACTCTCTTTCCTAGAGCAGATGCTGAGGAACTTGAGCATCGACCGAAAGCTAGAACCTTGTCACTGTTGTTTGTTGAGCCGCCTTCAACTGCTTCAACTTGGCCGTTAGAGTACTCCACAGACTCTTGTTTTCTTTTTTACTATCATCAGTTTCACTATCATCGCCAAACTCAAAATCATGAGCTAAACTATCTTTGTTGCAGGCTTTCTTGAGTTCACCTTTTCTGATTTCAACGTTGCTTTTAAGAACATCCTTCTTTTCTTCCACACTCTCAGAGGTCGCACTGTCTGAGCTTTTGCAGGAATTACTGCCGCTGATTGGGAGAAAATCCTTTGCATTGTCCACATGCTTAGAAGTATCAAATTTAGAGCCGCTGTCGGCTATCTTGAGTACACGTTTTCTAATTATAACCCTGCTTGGAAAAACAACCTTCCTCTCTTCCATATTCTCAGAAGTACTTAAGCTTTTGTCAACATTACTGTCGCTGATTGGATGAACATCCTTCACATCTTCCACATGCTTAGAAGTATCAAATTTAGAGCAGTTGATTGCTCTCTTGAGGACACGTTTTCTAATTCCACCGCTGCTTGCAAGAACATCCTTTCTCTCTTCCACATTGCCAGAGGTGCCAATGCTTTTCCGAACATTACTACCGCTGACTGGAAAAGAATCTTGAGCATCGCCCACATGCTTAGAAC
>V300016263_L3_WHPEAkcfEAAARAA-541_1_paired_trimmed_paired_merged_contig_37964
CCGCGTCAGGTAAATGTATGGTGCCCTTCTTTCTTATCTTCTAATGGCCCTTTGACAGGTGAAGATTCTGTGATGAAGGACGCAACAACAGCTACGATAGTAGCTAGGAACCTCCTCACTCCTAAAGATAGTAGGCTGCTTTCAGGACGGTCCGATGAGTTGGCCGTTCAAGAGTCCCTCGCTCTCAGTGTTCAGTGTGCAGGCTCTGTGTCCAACATGGGCCAACGCCTACTTG
>V300016263_L3_WHPEAkcfEAAARAA-541_1_paired_trimmed_paired_merged_contig_37965
ACATGGGCCAACGCCTACTTGCTCGCTCCCGCCAAGTTGAATACTTGATGGCGGAGGTGGAAAGTCTTAAGCAAGAGATCAAACTGCTTAAGTACGAGAATAGAAGTTTGCATGTGCTTGCAAATAACTATTCGTCGGGCATGAAGAGGAAGATTGATGAGCTGCAAGAATCCAATGGTCGAATGCAAAGTGACCGTCAAAGTGACCGCCACAGGCTTGCGACTTTCTTCCAGAGGCACCTTTTTCCTGCGTCATCTAGCGTTCCACCCATATTTGAGGCCTGGAATGCTCTAGCTCCGATGTCTTCCGCTCCGATGCCTTCCGCTCC
>V300016263_L3_WHPEAkcfEAAARAA-541_1_paired_trimmed_paired_merged_contig_37966
ATCAAGAGTTCTGGATTTATGTTTGAGTTCTTACAAATTAAAAATGTGTCATGATATATTAGCAATGGAGCATTGCATATAAGCGTATTTATATATTACAATTGCACTATACCTCGTGGCCGGAAGAGCTCTCAGTCACATGATAACATTTTTAATTTGTAAGAACTCAAACATAAATCCAGAATTCTTGATTTATTTATCTATTTGATGTAGCTAGCTAGCTAGTAATTAATCACCTTAAATAGCTTGTCTCAAGCTGTACTAAAATTTGTATCCACTTTCTTTTGCTCTAAAGTTCATAAGTCATGCCCACTTTCAACAGCCGCTTGTGAGGAATGTCAAACACTTTGTCACACTGCCTCAAATTTCTCTTCAAGAAATTGTAAGCGTAATCGATCAAAATTCTTTTCGCTATACCAGCTCCTTTGGCAGCCGTCACTTCATTTTCCCCAACCAAATGAACAACTCCCCGCCTCCATGCTTTGTCTATTGCCTCAATCTCTCTGTCCAACAAATCTTGTTGCTTATCTTGATCATCAACTTGCTGCTTCAAATCCTCCTTTCCATTCTCTCCACCGCTCACCAAAGTACTGTCTTCGAATTCTTCCTCGATCTGAAACTTGGTATCCTCATTAGCACTACTGGGAATATTATTTGTTTGAGATATCCAAAAACTATCCTTTATGAACTCTTTCAACTTCTCCACCAACAATCCTTCGAAGGGTTCGTTCTCATTGCGAACGTCGGTGTACCCATACCTAGCAACGCATCTGAACACATTCAGATCCTTAGGCTCTACTCTCCGAAAAAGAAAGCGCTCTTCCAATGGAACCTTGCTTATAGGCAACGATTTGATTGAGACAAAAACAAGGACGGAGTGCAATGCAGGCACATTCGCAGCGTAATGATTGAAGATTGGTGGGATGCCTTGAACAAGTTCTGAATAGAACATGGCGAGGCCAGGCATACGAGAAAAGTTTGCATCAACAGCAATTTCCTTGAGTTGTTCGGGAGAAATTTTGTGTTCAAGCTCGTAATAGTACTTTCTTCGATGCACATCATTCCACACAAACATTACAAACATCAACAATGTAGCAAACGCGAGGGGAAGATATCCGCCCTGGTCAAATTTGTAGAGCACTGAACTTAGATACAGAAGCTCTACACTTCCAATAACAAGAACATATGAGATGACGAGGAATATGTTGGTCTTCCATATCATGATCATGATTAGCACTAGGAAGGATGATGTAAGCGTCATCACAAACACCACTGCTATACCATATGCATTGCCGATCTTTGCAGTGCTTCGAAACCCTGAAGTGACTCCAACACAAGCTAACATGAGAAGGTAGTTCACTTCCGGAATATAAACTTGTCCGGCATACTTGGTTGATGTGTGCACGATTTTCACACGAGGGAAACACCCTAATGATAGTGACTGTTGGATTATAGAGAAAGTCCCTGAAATCATAGCTTGACTAGCTATGATCGCTGCCATAACAGCCACTACAAACATAGGCCAATACAAAGGCTTTGGAATCGACTTGAAGAAGGTTTCTGCAACAAGAAGATGGTGCTTGCGAAGAAAAGAGGCTTGTCCAGTGTATGCCAATATGAGAGCTGGGTAAGTAACTGTGCACATACTTATTTGAATGGATCGTACTGTGAAGTGTCCCACGTCAGCAAATAAAGCTTCAGTTCCTGTTATGGCTAACACAATGCCACCAAGAGAAATCCAAGCGTCTTTTTTGTTCCTCCTGAAGTAATCTACTATGTATTGTGGATTTAGAGCCTTGACCACCGTCGGATCAAACTTGATGAAGTTGTACACGCCAATTCCACCAATCATGGTAAACCAAATGCAAATAATTGGTGCAAAAGTGTAGCCTACTTTATCAGTTCCAAGTCTTTGAACCATGAATAGGGCAATCAAGATGACTACTGATATCAAAACAACCCGACCTTGTGTCATTGCAGATGTGGCTTCTTTGATTCCTCCAACAGCCGACAGAACTGAGATGCAAGGAGTGAGGACACCATCACCAATGACCATGGAAGTACCAAGCATGGTGGCGAATAGTAGAAAGATTTTGGCAAATGGGCTGTTCTCCAATGAAGATTTAAGCCTAGATGCTCTCTTTACACTTTTAGTAGGCAACTCAAGCTGAAAATTTGAAACATCACGATCCTCTGCTTGTTGACTCGGAGTCAAACCAACTTTGGCATATCGACACAGCAAAGAGTATAGTGCGAACGTCCCACCATCGCCGTTATCGTTGGCCCGTAATACGATTAAAACGTACTTAATCAGAGGGATTAAGGTGAGTGTGTAAAAGATCAAAGAAAGAACACCCAAAATGTCATCGCTATGGTTGATGCCTTTGGTGAAGGTGCTCGCATACACATAGAGAGGTGATGTACCTATGTCCCCATAAACTATGCCAATGCTCTGAAATGCCAAGTGCATTATCATGGACCAGTCCGCACCCTTGGAGGCATGGCCATGGGGAGCTGTGAAACGGCGTGACTCGAGGTCCAAGGAGTCGTTTCTTCGCAGCTTTTGCCATGAAAGTTTCTTCCCTTTGAGTTGATCCTTATGATGCTCATGATGATCTGAAACTTCCTGATGATCTTCGCTTCCCTCATCTGTAGGATTTTCCACCACTACCTCTTCATCAGGCATTTCTACTAAACCTAGGTAGCCACTTCTCACACGCTCAAATTAATTTCTAGAGAGAGAGAGAGAGAACTGCAGGTAGGTCTTCCTCTTTGAGAGCAAAAGCAAGCTAGCTAGCTAGGTGTTTGCGAGAGAGTTAGAAATCTGGGGGTGCCAAGTATGGGGAGGTGTTCTCCTATATGTGAGGATGGATGGTGATATT
>V300016263_L3_WHPEAkcfEAAARAA-541_1_paired_trimmed_paired_merged_contig_37967
CCCCCCCACTCCTATCTGCAGTTAGAAATTCTTCACTGCGAGAAATTGGACCAGGGCAAAAATCTGCTGCAGCACAGAGCTCTCTTGGAGCTCCAGAAGTTCCTTCCACCGAAGCAGGAGAGGGCTCAATTAGTTGTCTTCGAGGACTTAAACTGGGTTCCTCATTTTCTCCTTTCGCAGTCTTAATTTCTTCTGCCAGTTCGAATACTAAAGATACATCATCATTTGAGTCTTCAGCATTATGGGAACTACATGGAACTGGCGCCTTGTCTTTACTTCTGTTGGTAGTTTCGATTTCTTGCTGCACTTCATCATCCGAAGTCATGGAATCACAAACTTCATTGCTTATGCAAGATTTCTCCAGGACTGTATTCACCATCTGTGGCTCAGAACTTGTAACAAATGAGTTGGCAGCACATAAGTTTGTTGTCTCAGCAAGAACAGATACGCCAGCCATAACTTGGGACAGCCCTTCCGATACTAGATTACAATATTCACTGGTATTGCTGATTTTTTCCATTTGCTGCTCCTCTATTTGCATTGGAACCGTTTCATCAGCTGCAATGACAGGTGGAGTAGCAGACTTTCCTTGACTGGCTTCTTCAAGTATCCTCATCTCATCTTGCACATCAGAAATATTCCTTGATGCAAACTTACAACCTTCACCGTTCATGTTTCTTTCTTCAAAACTGTGATTATCAACCTGTGCCTCAACACTACCAACTATTAACGTAGCAGTGGTAAGTGTATCTGCAACTTGTGAAGGAGTAGAGTACAAACTGATATCCCTGGTTGCTTCAGACATCTCGACAACAGGATACATTTCAGACATTCCGCTTGACGCAGAGGAATCAAATCTTGCACAACTGCT
>V300016263_L3_WHPEAkcfEAAARAA-541_1_paired_trimmed_paired_merged_contig_37968
CTGATAATAAATTTCTGAGACCAAGGAGTTTCTGCCTTGATCACGCTGTTGAAATTGTGGACCTGTTGCAGTGTAAAGGTGGAGCGAACATGCTTGTAATTTGCCATTCTGACTATCAAAAAATAAAGGCTCCTGCTGCAGCAATTGCAGAGGAGATTGGTTGCCCCTTTAAGTATAATGAGGTTCCTTTGGATATTGCGTCAAAGGAAGATCTGAATTTGATAGAGCTTGCAGTTGATGATGAACGTGATGAATGTGGAGAAGACTGGACCTCAAAGTTGGGTATCAACCTACGGTACTGTGTCAAGGTCAGAAAGAATTCATCCTCGAAGCAAGTCCAGCATGCATTGACATTGGGTGGCTTGTTCTCCAAACAAAGTCCCAGCTCAGATTTTCTAGCCGTCACATGGCAATCAAGAAGATCTCGATCTAAAAAGCTTAATCATCCAGCAGATTGTACACCATGTGAGAACGTTGAGGAAAAGGATGAAGTGGTGGGCAGAAGGTCAGATGGCACCTCTATTAAGAGGGAAGAAAAAATAATTCAATATTCAAGACGAAAGTCTAAGCTAAAGGCGGGGAGTTCTACAGGAACAGGTAGGGTCTTTGGGCACCCTGGTACAGGTGTTGAGGGTAGTAAAGACAGCAGAATGGCAACAGAAAGTAACATTTGCGGCATTGGGAATTCCACAAGCAGTGGTGCAATACTTGATTTCTCTGCGTCAAGCGGAATGTCTGAAATGTATCCTGTTGTCCAGATGTCTGAAGCAGCCACTGATATCAGTTTGTACTCTACTTCTTCACAAGTTTCAGAAACACTAACTGCCGCCACATTAATAGCTGGTAGTGTTGNNNNNNNNNNNNNNNNNNNNNNNNNNNNNTCGAGAATCACAGTTTTGAAGAAAGAAACATGAAAGGTAACGGTTGTAAGTTAGCATCAAGGGATAATTCTGATATGCAAGATGAGATGAGGATTCTTGAAGAAGCCCATGAGAACAAGTCTGCTACTCCACCTGTCATTGCAGCTGATGAAAGTGTTCCAACGCAAATAGAGGAGCAGAAAATGGAAAAATTCAACAATACCAGTGACAATTGTAATCTAGTATCGGAGGGGCAGTCCCAAGTTTTGGCTCATGAGAATGCTCTGATGGATGACGTTTCTGTTCTTGCTGAGACAACAAATTTATGTGCTTCCGACTCAATTGTTACAAGTTCTGAGCCACAGACGGTGAATACAGTCCTGGAGAAATCTTGCATGAGCAATGAAATTTGTGATTCCGTGATCTTGGATGAAGTGCAGCAAGAAATCCGAACTACCAACAGAAGTAAAGACAAGACGCCAGTTTCATGTAGTTCCCATAATGATGAAGACTTGAGCAATGATGTGTCTTTAGTATGCAAACTGGAAGAAGAAATTAAGAGTCCGAAAGGAGGAAATGAGGAACCCAGTTTAAGTGGAAGACAAATGAAGGAGCCTTCTCCTGCTTCAGTAGAAGGTACTTCTGGAGTTCCAAGAGAGCTGTGTGCTGCAGCAGATTTTTGCTCTGTTCCGGTTTCACATAGTGAAGAATTTCTAACTGCAGATAGAAGCGAGGAGGAACATGTCTCGACTTCAGTGACTCAAATGGAAGTAACTCAACCTTGTATCTCAATGGAAGAATTTTCTGAAGTGCCAAAGGGAGGCTCTTCTGTGGAAGGCACAGACGATGGTGTGAATTCAGACGCTGTATTTCAGCAAGAAGTCCAGACTACAAATGGAGCTATAGAAGCACCCATACTTAGTCTCATCATAGAAACAGAACTGCAGCCCACACATGGTTTGGTTGAAGAATTTGAGGTTCCCGGAGTGACCTGTGCAACAGATAACATCATTGGTTCTATGGCTTTGGATGGTGAAGAGTGGAAAAACCGTCCCACAAATGGTAATGAGGAACTCATCTCTAGTCAAGATACTTCAAAATGCCAGCCATCTCCTTTTATCCAAACATATTCTAGAGCTAAAAGAAAGGCTAGTGCTGCTCAAGACT
>V300016263_L3_WHPEAkcfEAAARAA-541_1_paired_trimmed_paired_merged_contig_37969
CTTGAACTTGTGTACGGGGCCAATGTGAAGTAAAAGCACATGATCAACAATGTTGACCAAGGTTGATTGGTTTTGAGGCGACACACAGTGGTTATCAAACACAAGCTGTGGAAGCCTAGCATATCTGTACCTCCACTTGGTCGACAAAACACTTGTTCGCACCGCCTCCCTAATCGGCAAATGTGACAAAATTTGATCTATAACATGACACGGTAGGTTGCTAATTCTATCCAAATCCATCTCCATCATTTTGGAAAGGGACTTGGGTGTTTGTCTTTGCTTCATTTCACTTCAAATTTGGTCCAGAAATATGGAGAAATTGAGCCGGGATAGCTCCTTTTCCGCGATAACTGCGAGGAATTCGAATCAACCAGACAAAGACCAAGAATTTCAGAAATTTGAATCAGGTAAGGAATGCAATCAT
>V300016263_L3_WHPEAkcfEAAARAA-541_1_paired_trimmed_paired_merged_contig_37970
TCGGGAAATTTGGATAGAGCACAGAGGCTTTTCCGTAAACTTTACCGAAAGAAGTTAGTTCCTAATGATGTTACCTACAATATAATGATTGGTGGATACTGCAGAATTGGAAATACTGTGGAAGCGTTTAAATTTTGGAACGAGATGATTCGACAAGGGATTGCTCCCTCTGTTATCACTTACTCTGCATTGATCAATGGTCTTTATAAGCAAGGAAATTTGGAAGAATCTGTGAAGCTTTTGAGTCAACTGATCAAGGTGGGAGTGCAGCATAACCTTGTTAATTACATACTCCAGTTTGGTTCAAAGCATTGAATGAAGGGTGAGGGTAAGATATTAAACTTAAACATACGATGTGTCATAGCTGCTCCTCTGTGTTATTTCTCACCAAAGAAGCATTTATTAGCCTTAAAATACTGAAGGACAAATAAGAAATATATACAACTGGATCGGTGGTGTTTTGTCTTCAAGTTCACGGAATATTTAGACTCCTCATCTGTTGGAATTTAGAATAAAAACAGCTGCAAAGGTACAAAGAATTTGGAATTTGGATCTCAGTGTCAGCTCTGAGTTGTCAAGGTTGAGATGGTGCCTTGTGTTCTTGGGTTGGACCAGTGAGTCTTCTTCACACACAGACTTTTCAAGTTATAACCTCCGAATTCTAGCACTTTCAAATTCTAGCATTAGACTTGCAGGCCATCATTTCAGCTTCAGTTTCAGGCACAAGGCTAAGGTAGCTAGAATTGCAATCTCAACCTTCACTTGTTTCTCTGCGAAGGTCGCCAATAATGATAAAGCAGAGGCTAGACTAGTGAAAGAGAAAAACGTATCGGTGATTCTTTTGGCTTGAGGGAAGGGCAGGATGAGGGTAAGTCTTGTTGGATACCATGTTGTTATCTCCCTATATTCCCCATTTGATCATCAAATTCTCATCTTCATGTACATTTGCCTGTGTATGAATGGAATATGAATTCAAATGCTTTATCATCTTTAACTACGGCTTTTGTTGTTAATTCCAAGTCTACCAGATGACAATGCTCTTTTTTAGGGCAGGGCAAGGGGGCCAGCATGCCAAAGCAATATCTTCCCCTTTTAGGCCAGCCAATTGCATTATACAGCTTCTACACTTTCTC
>V300016263_L3_WHPEAkcfEAAARAA-541_1_paired_trimmed_paired_merged_contig_37971
GTCAATTGTGGATATTAGACATTCAACAGCGGATGTAGTAAAGCATTCCTATATGATGCCACCACCAGGTCGGGTTCCAGAAAAGACTTCAAACAGACAAGCGAAGCAAAGAAAGTTATTGGTAACGGAATGGAACCGAGGAAGGGACCGCCTAGACTGATGAGTATCGGTCTCAGTCGGGTTTAAGATTTATTCCTACTGACAAGGTTCGTCATTTAACCTGATGTCTGGGGATTTATTGGAAATAGTTGATTTGTACATATCATGCCCTAGGGGGAATAGGGAAAGGTTGCAAGGGTTTAGTTTTAGGAGGAGGATGAATAGGAATTTTATGTTGCAACAAAGAATACCACTAGACTGTAG
>V300016263_L3_WHPEAkcfEAAARAA-541_1_paired_trimmed_paired_merged_contig_37972
TAGCGGTTGATACATTTGTTCATACGGAGTGGAGAGGTTCGTATGTTTCTTTTTGTCATCATAGCTGAAAATCCCTGAACCAAGCAACTGATCAATGTTCGGTGGCGGCTCTATGTCTTGGAACTTTGTATCCCAATCGTTATCTTCAACACTGTCATCAATGTCTTCCATGGGAAAATCGAGAGTGCTTAGGATGTCGTTGCTGAGGAAGCTCTCGTAGTTGAAAGCCCCATCGGTGGGCAAAGAACCATCCATGTCACTAATATTCTGTTGACAGTGGCAAAAGACCAACAGCAGAGGAAGCAAGAATTCAACTACGAAAACTCTTTAATTAATTAAGATGTATAGGCAAACAAGAGAAGCATGGCATTGCTTGTTATATATACAGTGCTAAAAAAATCGAAAAAATATGCCAAAAAAAGAAGAGATATCACAGTAAGAAGTCAAAACGGAAAAG
>V300016263_L3_WHPEAkcfEAAARAA-541_1_paired_trimmed_paired_merged_contig_37973
TCTGCATAAAATATCTCCATCAACTCCCACGCAGCTTTTAAAGCGGTAGGCTCCTCAACTTTCCTCAAAACCATTTTCGGGTCTTCGATCACTGCAATAGGAAGCGACTTAGAGCTACCAAGAAGTGAATTTATGTCCTTGCTGTACTCCATCACATACTCCCACCAATCAATGTTGTACAGCGACGGACCCATTGAAACCTTCGATAAGCTCGCAACCGAGC
>V300016263_L3_WHPEAkcfEAAARAA-541_1_paired_trimmed_paired_merged_contig_37974
GCTCGGTTGCGAGCTTATCGAAGGTGTCAATGGGTCCGTCGCTGTACAACATTGATTGGTGGGAGTATGTGATGGAGTACAGCAAGGACATAAATTCACTTCTTGGTAGCTCTAAGTCGCTTCCTATTGCAGTGATCGAAGACCCGAAGATGGTTTTGAGGAAAGTTGAGGAGCCTACCGCTTTAAAAGCTGCGTGGCAGTTGATGGAGATATTTTATGCAGA
>V300016263_L3_WHPEAkcfEAAARAA-541_1_paired_trimmed_paired_merged_contig_37975
TTTGTTCATGTCTGCACTTCTACAGGTTTTTCATCTGTCATTACATCTCTTTATCCGCCCTCAGTGTGGAATCAACTGTTGTACACATATGTTTTAGAGAATTGCATCTTGTTCAATTGCACACGGCACATCCTTATATTGTATGACCTGAACTCTATTGTGTTGTTTACAATACCTTGCCATTTTCCTTTAGTACATGATATTAAAAGTCAACGGTAGGATTTCTGGTTTATAAGTTGCCATATTCCTCATATCGTTTGGGTTGAATGGAAGACTAATGACAGATTTGAGACCATTTTAAGACTTAGAGCTTGTTTGTGCATTATGTAACTGTTTGACTTTACTTTGATGCAGCTTTTTGATCGTTCTGGATTAT
>V300016263_L3_WHPEAkcfEAAARAA-541_1_paired_trimmed_paired_merged_contig_37976
CTAACGTCTCCTTGCTCATATGCGGCTCCAATGCATCCAGTGGATATGGAGGAGGCTTCAGCTCAAATTGTGCCCTAATATCGATGGCACCGACTTTCCTTCTGCATTTTCTCTGTTTCTTTGGCCATTGCAAACTGCGAGCCGGTCCCAGACTTCCACTGAGCCCTTGACAGGACGGACCCAGTGCGCACGTTAGCGGACCAGTCGTAGCTTGGGGTGCCGTTGCTGCTGCTGCAGCAACTCCGATTGGT
>V300016263_L3_WHPEAkcfEAAARAA-541_1_paired_trimmed_paired_merged_contig_37977
TCAGACTAACGGATATATGAAACTGTCTCAAAATTAACATTTTAAATATGACCTGGAACGAAAAAAATTTCATGTATTAAATATTAAAAATTACAAAATTTAAAAATAATAAACTGAAATTGACTCAAAATTCTTTTTCGTATCATTAGACGTGGGTGGTGGGTGGTGAGCAACCAGTATTTCTTTGAGTCCAACTTGATGAATTTGTTAAATTAAAAAATAAAGGATTTAAAGTGCAGAAGGAGCAAAAAAAGGCACCTGACCCTTCGTCCTGTACGAAATGGGGGACAAGAGAAAATAAAAACCCAAAAGAAATGGGGATGAAATCACCCATCACTTAATTCTCTCTGTGGTTTCACGTTTCAGTCAAATATCTTCTTAACTTTTCCCAATAAATTTTCCATCTTTATACAACTTTACCTCCCTTCCTCCCTCCCTATGCTCCTCCGCTCTGCAATCTTGCAATCTGCATTAGGGTTCTCGCCCAACTCCATCTCCCAATCCAATCCCATCTGCATTTCCACTGCGGGCTCTGTTCATCTGGGTCGGGATCGAACTCTCTGCAGAACGCCGGTGAGACGTTGAGTTTTGAAGCCTTTATGCGTTGAAATTTTGATGGGTTTTCTACTTTTTTCTGCATTGTGTTGCTGAATTGTGACGTTGATTGGATTCTTGAACTCGATCTTTCGGAACCCATTACTGTATGTTGCTTTGTATTTCTTGCCACTGTTGATTTGGATTGTATATTTTGAATGTGGGTTTTTTCTTGCGGATTTGGGAAAGGTTTGGTTTGGGAGTGTTTTTTGGGTTTGGAGCTTGAATTGGGTTTCTTTTGGTGATTGAAGAAATGGGTATTGGAGGAACTGTTTGGTGGTTGTTGTTGTAGAGTATATTGTAGTCTGTGTATTGATTTCGTAAAGATGAAGAGGCTGAAAGTTGAACCTTCGGTTGCGAGGAGGTTCAAATTGCAGCATTTGTTGTTTGGTATAGCGGCGTTGTACTTGGTCTTCATATCCTTTA
>V300016263_L3_WHPEAkcfEAAARAA-541_1_paired_trimmed_paired_merged_contig_37978
AATAAAAACCCAAAAGAAATGGGGAATGAAATCACCCATCACTTATTCTCTCTGTGGTTTCACGTTTCAGTCAAATATCTTCTTTTCCCAATAAATTTTCCATCTTTATACAACTTTACCTCCCTACTTCCTCCCTCCCTATGCTCCTCCGCTCTGCAATCTTGCAATCTGCATTAGGGTTCTCGCCCAACTCCATCTCCCAATCCAATCCCATCTGCATTTCCACTGTGGGCTCTGTTCATCTGGGTCGGGATCGAACTCTCTGCAGAACGCCGGTGAGACGTTGAGTTTTGAAGCTTTTATGCGTTGAAATTTTGATGGGTTTTCTACTTTTTTCTGCATTGTGTTGCTGAATTGTGACGTTGATTGGATTCTTGAACTCGATCTTTCTGAACCCATTACTGTATGTTGCTTTGTATTTCCTGCCACTGTTGATTTGGATTGTATATTTTGAATGTGGGTTTTTTCTTGCGGATTTGGGAAAGGTTTGGTTTGGGAGTGTTTTTTTGGGTTTGGAGCTTGAATTG
>V300016263_L3_WHPEAkcfEAAARAA-541_1_paired_trimmed_paired_merged_contig_37979
ACTTTAATCCTCCCATCCAATGTTCCAATGGCCAAAAGGCGCTGAATCGGGTCGAAAGCAAGAATGGACGCCGTGGATGGGATGCCATAGTGAACTGCAACTCGCAGGTCCAAGTCTTCCGCCGTCAAACTCCCGCGTGGCAAATTATGCTGAGAGTTGTTTATGGCTTTCTGCAAAAGCCGCTTGGCGAACATTGCGAATTCGAATTTGCAGCTGAAATCTTTGGCTTTCTGCAAAAGCAGCTGGATTGGACTAGCGGAGGAGACTTTCTATGTTGTTTTCAGTGATCATACCGATGGCGTTCCTACTCTTTAAGAGCTGTAAAAATTTTCGAATCAGTCAATGACAAAAATTGAAATTAAATGAAAAAAAATAAATAATAAATAAATAAAAAGGTGCTTGGCCGTTGTTTATGGGGGTTGTATCCTCTGCGGTCGCGATTATTTCATATTCGGTACGCAGTCGGCAATCCATTCGTTGGAAGCGAAGGCAAAACGGAGTCTTTTGGGCATGTTCGCTTGCATTTTG
>V300016263_L3_WHPEAkcfEAAARAA-541_1_paired_trimmed_paired_merged_contig_37980
CCATATTTTACAAGAAGTCAGCAACTCTTTTCTCCACCTCCAGCAGCTACCCTTTCTGTAGTTAGCAGAATAAAAAATAACTGTGGGTGGCTCAACACTGTTAGTAATGCTGCATCTTCTGCAGCAGGAAAGGCTTCCTTTTGGTCTGGGGCTGTTGCCGCTGTATTCCATAGTTCTGTACCTCATGACATGCAATCTTCCCATGCGAAGGTCACTGCGTTGGAGCACCTATTGGCTTATACTGCTTCTGGTCATGTAATTCAGTATAAACTACTGCCTTCGTTGGGAGGAGAGCCAGGCGACGCTGCTTCGAGAGCAGGGCCAGGTTCTTCAGTACAGATACAGGATGAAGAATTGCGAGTGAAAGTTGAATCTCTTCATTTCTTGGATGTTTGCCGCAGAAATGATTGGCCTGAAAGAGAGGAATGCATTTCTGGGGTTATACTTGGGAAACAAGAAGATATTGACACAATTGATAGTTCTGACTGTGATGACAATGATGTTGGGGATAAGGAGTTGGCAAAACCCCTTGAACGATCTCATGTGTATCTCTCCAATGCTGAGGTTCAGATCAATTCCGGAAGGATTCCAATCTGGCAAAAGTCTAAGATATATTTCTATACAATGAGTCCATGTGCTGCTGGTGAGCTGAATTTTGGTAGAGATCTTAGCCCCGGAGAGATGGAA
>V300016263_L3_WHPEAkcfEAAARAA-541_1_paired_trimmed_paired_merged_contig_37981
CAGCCTGTGATACTTGATTATCTTGCCAGCAAGACTATATACTCTGATGATTTGGTAGTGGTCTCACCCGATGTTGGGGGTGTTGCTAGAGCTCGTGCTTTCGCGAAAAAATTATCTGATGCTCCTTTAGCCATTGTTGATAAAAGACGTCACGGGCACAATGTGGCGGAGGTGATGAATTTGATAGGTGATGTCAAGGGAAAAGTAGCAGTTATGGTGGATGACATGATTGACACAGCTGGGACTATTATGAAAGGTGCTGCTTTACTACACCAAGAGGGTGCCAGGGAAGTCTATGCATGTTGTACACATGCGGTTTTTAGCCCTCCTGCTATAGAGAGGCTGTCGAGTGGTTTGTTTCAAGAGGTGATCATAA
>V300016263_L3_WHPEAkcfEAAARAA-541_1_paired_trimmed_paired_merged_contig_37982
CAGCCTGTGATACTTGATTATCTCGCCAGCAAGACTATATACTCTGATGATTTGGTAGTGGTCTCACCCGATGTTGGGGGTGTTGCTAGAGCTCGTGCTTTCGCGAAAAAATTATCTGATGCTCCTTTAGCCATTGTTGATAAAAGACGTCATGGGCACAATGTGGCGGAGGTGATGAATTTGATAGGTGATGTCAAGGGAAAAGTAGCAGTTATGGTGGATGACATGATTGACACAGCTGGGACTATTACGAAAGGTGCTGCTTTACTACACCAAGAGGGTGCCAGGGAAGTCTATGCATGTTGTACACATGCGGTTTTTAGCCCTCCTGCTATAGAGAGGCTGTCGAGCGGTTTGTTTC
>V300016263_L3_WHPEAkcfEAAARAA-541_1_paired_trimmed_paired_merged_contig_37983
CCCACAAATCTGGTTTTATTTACCTTCTAAAAAAATATAAACAAGCTTTTTGCCTTCCGGGTTCAGTTCAGAAGCCGGAAAAAACCCCAAAAATTCAATCTTTGTTCAGTTCAGAAGCTGGAAAAAACCCCCCAAAAATTCAATCTTTCCCATATTTTCCCACACTTTCTCAGCAAGCAAACAGAGCAGTTCAAAAATACCAGCAAGAAATTAAAAATAAATAAAGAGAAGAATGAGAGAGTGAGCGCTGGATGCAGAGGTTTATCGACCGATTCATGTTCTGTGTTTTTTTCACAACAAATCTCATAAACAGATCGATGAACCGCTGCCTCCAGTGCACTCCCACCCCACCCAAACAACCAATAATTATTTCATAAATTAAAAAAGTAAAAAGAAAAAACAAAGACAAAAATATGTCAATCACCAACCGTAGATCTAAGAAATGAGAGATCTCACAACAAAATCAGAGATCTCACAGCAACATTATATACAATAATAATAATATATACTTACATACATACGCTGATGCATGTATTTATAGGGTGTGAGAGAAACGGATTCAACCCAGGAATCTGGAGAATCGCATCACGCATACTCTCTCTCTCTCTCTCTCTCTCTCTGCAACGTAGTCTTCAAATTTGGGATAAAAGGCCCCCAACTGTTTGTTGAAAAAGCCAATGACCCTTTGTGTTTGGTATCCAGAAAATAATAGAAATTTTCTGAGGTAAGTACTTCGTCTTTATCTCTTAAATCCAACACCGTGAGACGCAATCCTTGCACACTTTTAGCAGGAACCAAATAGCTGGTGATAGTTTGAAGCAAATATCAAAACTGGGTCCTCGAGATTTTGAATTCTTGATGGACCTGCAATTGGCGATAAAGGGTGTTGATTTTGCCCGGAAAAGGAAGAAGTGGCTCGTTGTAGCGGCCGCTTTAGGTTTCTCCGGTTATGGTGTGCATAGGATATATCACTTGCCTTCAGTAGCTCAGAAGAGAAAGAGAATTTTAAAGCTTTTAGGGGCATTAGTTTCTGTAGCTGAAGTAGTTTCTGACTCTGCAGAGTCAATTGGAGTTGTGTCTAAGGATTTGAAGGACTTTCTGAAGTCTGATTCTGATAAAATTCCAAACAGTTTAAAGCAATTATCGAAAATCGCTAGGTGTGATGAGTTTTCGGAGTCTGTTGTTACGGTCACACAGGCTGTAACTTTGGGGGTATTGCGGGGTTATGGATTAAAAGCAACGAGTGATGGCGATGGTGGAGATTCAAGCTTTACAGACCAGGTTATGGATAAGCTTTTTACCAAGGCCGGGTCGGGTTTTGCTTCTGTCGTTGTTGGAAGCTTTGCTAGGAATTTGGTATTAGCTTTCTTTTCAGATGGGAAGTCTGGTGGAGGATCTAACTCAAACAATTCGTCGAGTATGGACGATTATGTGTCGGAAATGAATGATGTTCCGAGATGGGTGGATGTGGTTTCGAGCGAAAAGTTCAGAGATTTGATTGGTGATTGTGTCCAGTTATTTGTAAGCACAGCTGTTGCGGTTTATCTTGACAAGACTATGAGTATCAACACCTATGATGACATATTTTCTGGGTTAACCAACCCGAAGCATGAAACAAAAGTGAGAGACATGTTGTCGTCTGTCTGCAATGGCGCGGTGGAAGCTCTTATCAGAACATCTCACCAAGTATTAACAGATTCAACTTCAAATGCGAACCCTTCGAAATCAAATTCGAGTTCCTATTTGGCAATCGATGAAGGCTCAACTCCAGCTAGAGACGAGGTCTTGAGGCAACAGGCATTATCGATGCGTTCAAAGGCAAGAAATGTGGACGATGAGAGGAACAATAGCGG
>V300016263_L3_WHPEAkcfEAAARAA-541_1_paired_trimmed_paired_merged_contig_37984
TCTTTGCAATTTCTGTTTGATTTCCGTTGATCTTTGTAAGCGGAAACAGTGGTGTTTGTGACATTAATTATTCCCACAAGCGAACCCCCTACATGTTGAATCATCGTTGATATATATTCTTTCTTTAAATGTTTGCAATTCCAACCCAATATGTGTAAAGAATCCATACACTACTTAGTACAAGTGTGCTTCAATAGAAGTCTTGATCAACTTATCTGGAAGTTAACTATATCCATATGTGACGAACAATACATATTTAGAGCACTTAAGGAAGTTGAGGTTTTCGAAAACCAATTTGTCATATGTGAGGAGTTGCCCCTACTAGGTGCATTAACTTTAAGAACAACTCTTCAAATCCTCACGCGCCTAACCAATTGGAACTGGATTATAAGTCTATGCAAGATTCGTTAACTTCTTGATATGCGACGACTCTTCAGATTCTCATACTAATTGCATACATGTGAGTGAATAATTGGTAACTATTTACATCCTTACACTTTAATTAAAACTCTCAAATAATATGTGATGTAAATAAAAAATAAAAGGG
>V300016263_L3_WHPEAkcfEAAARAA-541_1_paired_trimmed_paired_merged_contig_37985
AAGCAAACAAAATTTTAACAAAAAATGCGACTGGGATGAGAGAGTATTGTAAGAGTTCATTATGGTAAAATATTGTTGTGCATGACAGTATTAAATAATCAGTTTGATAAATTAAAATGGTGTGATTAAATAAGATTATCTGTTGGGTGTACCTATATATGCTTAATAAATTGTTAATGAGTTTTTAATTTCATGCCATTATTTGCTCTGATGATTTTGTTTCGCTTTTGTATGTTTAAAATTGTCATGCTCTGTGTATTTGAGATTTTTTTTTTTTAATTTAAATTTTATTTCTGTGTATGGTCCAGTAAACTTTTGGTTCCCTAATCATTTGACTTAATTTTATTTCCATTTCTAAAAGTTTTTCCTGTAATTTTCTGTCATAAAAAGATTGTTTTGTTGCAAAAAGCAAGGCCAATTTGTTTAGGGCTTGAAGATTTCTACATTCACCAGGTTTATCTTCGACTTCAGGTACTTTGTTCCATTAACAACTTA
>V300016263_L3_WHPEAkcfEAAARAA-541_1_paired_trimmed_paired_merged_contig_37986
ATAAGATTATCTGTTGGGTGTACCTGTATATGCTCAATAAATTGTTAATGAGTTTTCAATTTCATGTTATTATTTGCTCTGATGATTTTGTTTCGCTTTTGTATGTTTAAAATTGTCATGCTCTGTGTAAACTTTTGGTTCCCTAATCATTTGCCTTAATTTTATTTCCACTTCTAAAAGTTTTTCCTGTAATTTTCTGTAATAAAAGGATTGTTTTGTTGCAAAAAGCAAGGCCAATTTGTTTAGGGCTTGAAGATTTCTACATTCACCAGGTTTATCTTCGACTTCAGGTACTTTGTTCCATTAACAACTTA
>V300016263_L3_WHPEAkcfEAAARAA-541_1_paired_trimmed_paired_merged_contig_37987
AGCTCCTTCAGGACGTCCTTGGAGGCTTCAATTCCAGAAGATTACTCCTACAAAACCCACTTTACCAATCACCAAACACCGCCACTTCTGGAGGCTTCAATTCCAGAAGATTACTCCTACAAAACCCACTTTACCAATCACCAAACACCGCCACTTCTCCAGTTTCCACAAACAGAATCGACTCACCGTCAGCAGACCAATACCCTGGAGACAACAGCTTCGATGCTAACGTTGTTATGGTCCTCTCAGTCCTCCTGTGTGCCCTAATTTGCTCGCTAGGGTTGAACTCCATCATCAAGTGTGCTTTGAGGTGCTCAAGTTTTGGATCCTCCTCAGAGTCCAGATCATTGGGCAACAACAACGCCACCTCAGCTAGGTTAGCCAACACAGGAGTCAAGAAAAAAGCCCTAAAAACTTTCCCGACAGTGAATTACTCAGCTGAGTTAAAACTGCCTGGGTTGGAGACAGAGTGTGCGATCTGTCTATCGGAGTTTAC
>V300016263_L3_WHPEAkcfEAAARAA-541_1_paired_trimmed_paired_merged_contig_37988
AGCTAGCTAATACCCCTATAACTACGCAAGAAACCTTCGGGTTCAAGTGGTGCAATGCTTACAATGGTTTCTCGAACTGGTTCCGATGAGCTACCTTGAGTACTGTAGCCTACAATCTTCTGACACGTCTTGATCAAGTTGTGCCTGCATATTGGGCATGAAGAGTGCGAACTCAACCACTTATCAATGCAGCGTACATGGAATCCATGGTTACACTTTGGCAGAAGGCGTACGCGCTCGTCGGTCGTAAACTCCGATAGACAGATCGCAC
>V300016263_L3_WHPEAkcfEAAARAA-541_1_paired_trimmed_paired_merged_contig_37989
TTAAAAAGGATCAAAATCAGCTAGCTAATACCCCTATAACTACGCAAGAAACCTTCGGGTTCAAGTGGTGCAATGCTTACAATGGTTTCTCGAACTGGTTCCGATGAGCTAGCTTGAGTACTGTAGCCTACAATCTTCTGACACGTCTTGATCAAGTTGTGCCTGCATATTGGGCATGAAGAGTGCGAACTCAACCACTTATCAATGCAGCGTACATGGAATCCATGGTTACACTTTGGCAGAAGGCGTACGCACTCGTCGGTTGTAAACTCCGATAGACAGATCGCAC
>V300016263_L3_WHPEAkcfEAAARAA-541_1_paired_trimmed_paired_merged_contig_37990
GCAGACCAACATCTGGAAAAGAAAATAAACGTGAACATTCGTGTATGCGAAGCTCTTGAAGAGACGACAGCTGATTTAAACCTTTTGGTAGCTTCAAAAGATTGTCGCACTTTTTTAACTGCAGAAATTCAAGCTTGCACCCCAATATTTGCAATTGCAGCAACTCCTCTGCTTCTTCTCCCAATTCTTCAACTAGACGAGAGTTGTCTTCAATTTCCAAACGGCCAAGACAAGTCAACCGCCGCAATAATCTACCCTCATTCTTCCATGAAGACGTCAGCTTCTCACATCCACTGATCTTCAAATCTCTAACCTTGCTTAATCCCTTCCTCAACAATTCCCCTGTTTGCAGAGACATCACCTCCGAAATGTTTGAA
>V300016263_L3_WHPEAkcfEAAARAA-541_1_paired_trimmed_paired_merged_contig_37991
TGGACCAGGCAAGGGATGTTTTAACAGAAATGCGGGAAATGGGTTTTAAGCCACACTCTCTAGCCTTCTCTGCTCTAATTGCATGCTGCGCTCGCCTTGGCCAGCTTTCTGATGCAGTTGATGTGTACCAAGACTTGGTAAATTCAGGGGTCAAACCAAATGAATTTGTATATGGTTCTTTGATCAACGGATTTGTAGAAACTGGCAGAGTTGAGGAAGCATTAAAGTATTTTCGGCACATGGAAGAATCTGGGATTTCTGCAAATCAAATAATTCTTACTTCCCTCATAAAGGCATATGGTAAGGTGGACTCCCTTGATGGAGCGAAAGTACTCTATGAGAAGTTGAAAGATCTAGAGGGTGCCCGAGATATTGTTGCATCTAACAGCATGATCGATCTCTATGCAGATCGTGGGATGGTGACTGAAGCCGAATTGGTTTTTGAAAAACTGAGAGCTAAGGGTTGGGCAAATGAGATAACATATGCGACCATGATATATCTTTACAAGAGTGTGGGCATGCTTGATGAAGCCATTGATATAGCAGAGGAAATGAAACTGTCAGGTCTAGTGAGGGACTGCGGTTCATTTAACAAGGTAATGTCATGTTTTGCCATTAACGGGCAGCTACGGGAATGTGGCGAATTATTGCATGAGATGGTAACTCGGAAACTCTTGCCAGACATCGGGACTTTTAAAGTATTATTCACGATATTGAAAAAAGGTGTTTCAGTTGAAGCCGTAACGCAGTTAGAGTCATCCTACCATGAAGGGAAACCTTACTCTAGGCAAGCGATCATCACCTCTGTCTTCTCTATGGTGGGTNNNCCTGTGAAAAATTCACAAAAGCTGATGTAAAGCTTGATTCTTTTCTCTATAATGTTGCAATACATGCTTATGGGGCTGCTGGGGAGATCGACAAGGCTCTGAACATGTTCATGAGAATGCAAGATGAAAACTTGGAACCAGACGTTGTAACGTATATTAACTTAGTACGTTGCTATGGAAAAGCTGGTATGCTTGAAGGTGTGAAGCGAATATACAGCCAGCTGAAATATGAAGAGACACAGCCAAATCATTCCTTGTACAAAGCCGTTCTTGATGCCTATACAGATGCCAACAGGCATGACCTTGCCAAATTGGTTAGCCAAGAGATGAGATACGCCTTCTACTCAGACCAGCAGACGGGTTCCGAAACTAAAGACGAGTCTGATGAGGCAACTTCAGAGCTAGAGGATTTGTAATTATTTTGATGTGATAAACTCCATGTGGTGTTACACTGTACAGAAACACATTTGTTCATGCATCT
>V300016263_L3_WHPEAkcfEAAARAA-541_1_paired_trimmed_paired_merged_contig_37992
AGACCATCATAATCAATTGTTCCCTACAAAATACAAAACTTTGCTTGGAGGATCATAGAATTCATCGCAATCAACTAGCCTAAAGACACCCCAAGTTAATTTGAACAAATATTTAGAGCACTGTGACGATAAAAATTAGAGTTACTCTTTACGAAGGAATTAGCACGTGTTTTAACAAAAGCAAAAGTTTCACAAAGCAGCATTTTTACAATTGTTCATTGCCTTTGGAAAATTGAAAAGTAAAGAACAAGATCAAGTGATGCTACATCTAGATGCACATCCAGTCATATGATAAAGTTCAGAGCAAAAACTTACAGTAACCACCATAGGAGCAAATGGTTTCGCGTCTTCTGGCTGTTCAACTGGAATTGGTGGATAGTTCGCACTTTGAACTAGGATTCTTGACTGCTATTCAGAACTAAAAGTTTGCATACACGTAGACACCAGAAAGTTGAGT
>V300016263_L3_WHPEAkcfEAAARAA-541_1_paired_trimmed_paired_merged_contig_37993
GATTCGTTAAACCAAGAAGATGTTGTGGAAGAAATGTCAGGGAAGAAAAGGCGGTTGAATTCGGAGCAGGTCAAGGCATTGGAGAGAAACTTTGATGTTGAGAACAAGTTAGAGCCAGAAAGGAAGGTCAAACTGGCCGAGGAATTAGGCCTGCAACCGAGACAAGTGGCAATTTGGTTTCAAAACCGCCGCGCACGATGGAAGACCAAGCAGTTGGAAAGAGACTACAGCATCCTCAAAACCGACTATGATGGTTTAAAGCTCAACTTTGATAGCCTTGAGAGACAGAATAAAGCTCTTGCTGAAAAG
>V300016263_L3_WHPEAkcfEAAARAA-541_1_paired_trimmed_paired_merged_contig_37994
GTAACTTTGGTTAACAATCATGTGAGAAAGTTTAGAAGAAACTTTAGAGAAATGATACACACATTATTTTTCCCCTCTTACTCACCAATATTAAATCATGTTTGTTGTGTTCGTTTAATTATACATGTCGATGACCAGAAATAAAAGTGCACAAGCAATGAAAAGAAACTTTCAAATTTTAACAGCAGTTGCACCAAAAGTCCAATACTATAATTTAAAATTAAGCAGAAAATGTGCAAACTAATAATTTGTTGATGTGGCCAATAGAAAGCTTTACCTCGGATATTTTTGCTTCTAAATTACAAAATTCAATTTTTATGAGATCATATTAAAAAACTTTTAAATAAAGGTCCAACTATTTTTACTGCTCAGCAGATTTACCAATGAAGACTTGGAGCTTGATCAACTGAAAAGAAATTGCAGGACTCATCTGTGCTGAAAAAACTCTGCTCCTCCATCCTCACAGTCTGAGCTTGAAATCCTTTTCCACCCACTGATCTGGAGTCTGATAATTGAAACCAATTCACCATGGAATTTGAAGAAATTGAATTTCTATTATTATTAAATCCAAGAGATGAATTTCCATTGCTCTCTTCCTTCGTAAGAACGCCATTTGAATCACTATCTGATGAGCCATCTTTGGATTTCAAGTTCTTGATTAAATCCACCTCTAAATTTTCACTGCTTTTGCACATTGAAATTGGTGATTCTTCCTTCACAGAATCATTCCTCTGTGCACTCTCTCCGTACAGCTTTGCTTTTAACTGGCTTAGCTTTTCAGCAAGAGCTTTAT
>V300016263_L3_WHPEAkcfEAAARAA-541_1_paired_trimmed_paired_merged_contig_37995
ATGTGAGAAACTTTAGAGAAATGATATACACGTCATTTTTCTCCGTTTATGCGTTCATGTTTAATATGGTATGTTGTGTTCGTTTAATTCACGCATGCTGATGATCAGAAATATAAAAAAAAAAAAAAGTTAAAAGCGAAAACAAACTTTCTAACTTTTCACGGCAGTTGCACTAAAAGTCCAGTACTAAGGTTTTCTAAAATTGAGCAGAAAATGTGCAAACTAATTATTTGTTGATGTGGCAAATAAAAAGCTTTACATTGGACATTTTTGCTTCTAAATTACAAAATTTTATTTTATCAGATCATTCAAAAACCTTAGAAAAATAAAAAGGGTCCAACTATTTTTACTGCTCAGCAGATTTACCAATGAAGACTAGGAGCTTGATCGACTGAAAAGAAATTGCAGGACTCATCTGTGGTGAAAAGACTCTGCTCTTCCATCCTCACAAGCTGGCCTTGAAACCCTTTTCCTGCAGCTACTGATCTGGACTCAGATAATTGAAACCAATTCACCATGGAAGTTGAAGAAATTGAATTATTATTATTATATCCAAGAGATGAATTTCCATTGCTCTCTTCCTTCATAAGAACTTCATTTGAATCACTATCTGATGAACCATCTTTGGTCTTCAAGTTCTTGAACTCCACCTCTATATTTTCACTGCTTTTGCACGTTGAAATTGGTGATTCTTCTTTCGCGGAGCCGTTGCTCTCTGCACCTTCTGTGAACAGCTTCGCTTTTAACTGACTTAGCTTTTCAGCAAGAGCTTTATTCTGTCTCTCAAGGCTATCAAAGTTGTGCTTTAAACCATCATAGTCAGCTTTGAGGACGCTGTAGTCTCTTTCCAACTGCTTAGTCTTCCACCGTGCGCGACGGTTTTGGAACCAAATCGCCACTTGTCTCGGTTGCAGGCCTAATTCCTCAGCCAGTTTGACCTTCCTCTCGGGCTCTAACTTGTTCTCAACCTCAAAGCTTCTCTCCAAGGCCTTGACCTGCTCCGAGCTCAACCGCCTTTTCTTCCCTGACATTTCTTCCCCAATATCTTCTTGTTCTAAAGAATCTAACATTGCCTGAAACTCCTTGCTGTAACCATATTTGTCCTTTGCAAGCTTTACCTCCTCTTTTGATGGGAAATTGGAGACCAAAGCACCCAATGACTCTGAGCTGCCGAACCTCTTCATAATTCAAAACAAAACTCCAAGACAAGGTGGTATTTGTTGTTGTTTCAAATCTTTCTCAGTTTTGTGAGAGCGCTCGAACATGCAACT
>V300016263_L3_WHPEAkcfEAAARAA-541_1_paired_trimmed_paired_merged_contig_37996
TCGTCTTCTTTACAAGACCGCGGGACTAGATGCAGTGAAACGTATGGCTAATATTCTCGACAGTACTTACGGTCCTCATCAAAGACGGATCCCCCTGCCCCTCTGGTTGTTATCAGCCCTGTGGATGATCTTCTCGAATGCTTCAATCCCATTCTCTCGAATGCTTCAATCCCATTCTCTGCAATGTATTTCTCCGCAACAGCCAGAACGTCGTCTTGGTTTGCCTTACCCAATACATCCTTCTTCCTCGGAACATACCAAATGTTAACTTTATGTGGGTTGAGAAAGAAAGGTCGGATATAATGTTCATAAACATACGCAGCGCCACTCGTGTATGGGAGGACCAACCAAAAAGTCGCAATCAGCTTAGCGTAAGACCAGATTGGAATCCACTCAATGACCTTGGCAAAGGTGAGTTCAACCAGAGTAATCATAGAATACAGAATCCAGTAAGTCAGCCATTGGCGATCGTCCGCCGGAGACTGCGTCTCTATCGCTCGAATCGATGCATATAGTGGATAAACAAGGCTAACCACAGGCCCAGCAAG
>V300016263_L3_WHPEAkcfEAAARAA-541_1_paired_trimmed_paired_merged_contig_37997
GAAAGGGTTGGCTGATGCTGAGGATTGTGGGAGGAGGATAAGGGAGATGATTGAGGGGGACAAAGCGCATAATTGGAAGGTCTACTTTTATGTATCTCCTTATAGAAGGACAGTCGAAACATTGAAGGGTTTGGGTAGAGCATTTGAGCGCTCAAGAATCGCCGGCATGAGAGTAGAGCCTCGGCTTAGAGAGCAGGATTTCGGGGATAGGGAGAAGATGAGAGTAGAGAAAGCGATTCGCATGCTTTATGGGCGTTTCTTTTATCGGTTTCCTAATGGGGAATCTGCAGCTGATGTTTATGATAGGATTACAGGATTTAGAGAAACACTAAGATCAGATATCGATATAGGACGATTTCAGCCACCGGGCGAGAGAAATCCAAACATCAACTTGGTGCTAGTTTCACATGGTCTAACGCTTAGAGTGTTCCTCATGAGATGGTACAAATGGACAGTGGAGCAATTTGAGAGGCTGAATAACCTTGGTAATGGAGGCATGGTTGTCATGGAAAGAGGCTATGGTGGAAGGTACAG
>V300016263_L3_WHPEAkcfEAAARAA-541_1_paired_trimmed_paired_merged_contig_37998
AAAAAAAAAAGTAATGTGCGGTTATCATTTCCCAAAATAAAAATCTGAAACTGCTTTCGAGATTTGAGGCTCACAGGACCATTAGCCTTGAATTTGCAAGCAAGAAATCAGTGTTCATGGCCATGACTCAATTTTGCTTGTCCGGTTCCTTGTGTTACAATCCTTGCTTTCGAAAAAATTCATATCTTTCTCTCACACTTCCCTCAGCTTCACCTAAATGTAAGCCACTAGAAAATGGGGTGCTTAGCTTCAACACAATACAATGCTCTGTGAGCCAGAATGGGACAATTGAGTATTCTGACAATGGGTTGGCTAGTTTTCCCGAAAAGCATTTGCATCGAAAGTCCGCTGCGAGTTTGAAATCTCCACCTCCTAGGCCTCGCCGGATAATCTTGGTTCGACATGGGCAGAGTGAAGGAAATGTAGATGAGAGTGCTTATACAAGAATTTCTGATCCAAAGATTGGACTGACAGAGAAAGGGTTGGCTGATGCTGAGGATTGTGGGAGGAGGATAAGGGAGATGATTGAGAGGGACAAAGTGCATAATTGGAAGGTGTACTTTTATGTGTCTCCTTATAGAAGGACAGTTCAAACACTCAAGGGTTTGGGTAGAGCGTTTGAGCGCTCAAGAATCGCCGGCATGCGAGAAGAGCCTCGGCTTAGAGAGCAGGATTTCGGGAATTTTCAGGATAGGGAGAAGATGAGAGTAGAGAAAGCGATTCGCATGCTTTATGGGCGTTTCTTTTATCGGTTTCCTAATGGGGAATCTGCAGCTGATGTTTATGATAGGATTACAGGATTCAGAGAAACGCTGAGAGCAGATATCGATATAGGACGATTTCAACCACCGGGCGAGAGAAATCCAAATATCAACTTGGTGCTAGTTTCACACGGTCTAACGCTCAGAGTGTTCCTCATGAGATGGTACAAATGGACAGTGGAGCAATTCGAGAGGCTGAATAACTTTGGCAATGGAAGCATGGTTGTCATGGAAAGAGGCTATGGTGGAAGGTACAGCTTGTTAATGCACCACACTGAAGAGGAGCTAAGACAGTTTGGATTGACAGATGAAATGCTTGTTGATCAAGAATGGCAAAAATATGCAAAACCCGGGGAGCTGAACTACGATTGCCCGATGCTAAATTCCTTCTTCACCCACTTGGGTGATGATGACGATGATGGTGATCCTGCGGCCGTTAGCACGCTCTAGTTGACATAACCATGGAATGGAAGCCTTGGAGTTGATGCATCAAAAATCAACAAAACCATAGATAATATACTAACAGCTGTATGGTGTAGAAATGCAAGTAAACCAACATTTTTTCTTCTCTCTTTTCACTTTGATATGGTAGTAAAGAACAAAGTCTGTAGAGCTTTTATCTTTGCAAACAAGTTCAACCCAAAATAAACTCAAATAATTATCATATTCTGATCCGAGTCCCTTCGGCCACATCCGAAAAAATAAAACACATGATTAAGCACTGGTTTATGAAATTAAGGGAA
>V300016263_L3_WHPEAkcfEAAARAA-541_1_paired_trimmed_paired_merged_contig_37999
CAACTCTACTTCTGTAACCGGTTTGCTTCCTTTGTCATGTTCGATTCCCACAATTTCATAATATCAATGCTAATCGTGTTTCATATTTACAAATTTTTTACATTTCGGGTCACAATATACTTCTTTGAGTGTCCTTGCTTGAACTTCTTTGTAAAGATTGAAGCTCTACAGAATTTGTTCTTTACTACCATGTCAAAGTGAAAGGAGAAAAAATAATGTTGGTACGGAAAAACAATGTGAAAGTTTACTTGCAATTCCATATACCAAAGAATATCTACAGCAGTTAGCATATCATCTAGGGTGTTGTTGATTTTTTCATGTATCAGCTCCAAGGCTAACGGCTGCGCGATTACCATCATCGTCACCATTAGCGAAGTGGGTGAAGAAGGAATTTAGCATCGGGCAATCGTAGTTCAGCTCCCCAGGTTTTGCATATTTTTGCCATTCTTGATCAACGAGCATTTCATCTGTCATTCCAAACTGTCTTAGCTCCTCTTCAGTGTGGTGCATTAACAAGCTGTACCTGCAGATATTAGAGAGTGCGAGATGGAAAATGCAACGGATTCAGTTTACTTTCCTCTGCCACGGAAAATAGATTTCTCCGTGTATGTTAGGATAGTTGGCCAGGGCAGTGTCCCCGCCTCGTTGCAGTTAATTTGAATTCGCCTCTTTGTAGGTAATACTGGTTAGAATATCGTCTTGTCACAA
>V300016263_L3_WHPEAkcfEAAARAA-541_1_paired_trimmed_paired_merged_contig_38000
ATGTAGACACCTGGCTCAAGAACAGCATCCTGCCTTACTACCCAGGGACGAAGATCACATACATAACGGTTGGAGCTGAAGTTACTGAGAGTTCCAGTAATTTCTCTGCCCAAGTAATGCCAGCCATGAGAAATGTCCTCACAGCCTTAAAAAAAGTTGGTCTGTCTAAGAAGATCAAATTATCAAGCACACATTCCCTCGGTGTTCTGTCCCGATCATTTCCTCCCTCAGCAGGGGCTTTTAATAGCAGCCATGCGTCTTTCCTGAAACCGCTGTTGGAATTCCTTGCTGAAAACCAGTCACCCTTCATGGTTGATATTTATCCATACTATGCTTACAGAGATTCTCCAAGCAATGTCACTTTGGATTACGCTCTATTTGATGCATCGTCAGAAGTTATTGATCCAAACACTGGTTTGATATACACTAACATGCTCGATGCTCAGATTGACGCTATATATTACGCGCTGATGGCCCTGAATTTCAAAACAATCAAAGTTATGGTCACTGAGACGGGCTGGCCTTCAAAAGGATCGCCTAAAGAGACAGCTGCAACTCCTGATAATGCACAAACTTACAATACCAATTTGATTCGCCATGTCATTAACAACACTGGCACTCCTGCAAAGCCCGGAGAGAGGCTGGATGTGTACATCTTCTCTTTGTTCAACGAAAATAGGAAGCCAGGGTTGGAATCTGAGAGGAACTGGGGGCTATTTTACCCAGACCAGACTAGCGTCTACAACCTGGATTTCACTGGAAAAAGTTCGGTGGATATGATTACAGAGACTAATGTTACCAGTTCAAATGGAACGACACCGACATGGTGCATTGCTTCGAGTAAGGCTTCTGAACTCGACTTGCAGAATGCCTTGGATTGGGCTTGTGGTCCTGGGAATGTGGACTGTAGAGCTATTCAGCCTAGCCAGCCTTGTTTCGAGCCAGATAATACCGTTTCTCATGCGTCGTACGCATTCAACAGTTATTACCAGCAAAATGGGGCTACTGACATTGCTTGCAGTTTCGGAGGAACAGGGTTCAAGGTCGATAAGAACCCAAGCTATGACAACTGCATCTATATGACTACCGGGAGCAACAAAACCGTGCCAAGTAATACGACTGCAATATCTTCTACTTCTTCCTCTTCCACAATGAGCGGAGTTCCGGTGTGGATTTGTAGTTGCTTTCTGGTGACTTTCATGTCATTTCTTTCCCCGGATACCAGATAATGGCGATTCTTGTATTCCGGTGATTAGTGTAATGCAGGGAGCGGCGTTGGTTTGAAAGTTTTTGCCCCATTTTCAAGGGGAAGAATGTAATTGCTGAACATCAAACTGCTCCCCAAGTTTTGTATGATAGTGCTTCGTCTTCTGAAGATGCGATCACGTGAATTACATATTTTTGCACAGAAGAATGTAATTGCT
>V300016263_L3_WHPEAkcfEAAARAA-541_1_paired_trimmed_paired_merged_contig_38001
CAACTGCATCTATATGACTACTGGGTAAGTTTTATATAAACAAAAACCCTACGAATTCTGTTTGTCAATTTTGCACTCCATATTTACCAATCTTTTCTTCTTTTGCAACTTTCGTACAGGAGCAACAAAACTGTATCAAGTAATACGACTGCAATATCTTCTACCTCCTCTTCCACGAGGAACGGAGTTCAAGCATGGATTTTTAGTTGCCTTCTGGTGACTCTGATGTCATTCCTTTCCGTGGAGAGCAGATAATGGCGATTGGCGATTCTTGTCTTCCGATGATTAGTGTAATGCAGGGAGCGGTGTTGGTTTTTGAAAGTTGTTGCCCCGTTTTCAAGGGAAAGAATTGTAATTGCTGAACATCAAACTGCTCCCTAAGTTTTGTATGATAGCGTTTGTCTTCTGAAGATGGGATGACATGAATTACATATTTTTGCAGAGGCTCAAGTTTGAACTAAAGATGTTGCATCTTATGTTTGAACTTCACACCTCAGTTGGAGAGGACGAGTCGATTTAGCCACGATATACATCTGCAGTGTGTCAAGGCAATACCAAAGTTTCATGCATACACTTCGGTATTGCCTAGACACACTAACCGTGCCTGTAACTTATGCCACCATCACCACCTCAATTGATGCCGGAGACTACACCAGAAACGAGTGTCTTCAAACCAAATGTTACCAGAATCGTCACCAAGAAACAATTCTAAGAAATCTCCAAGAAACCATGCTATGAATTTTGGACTTTCATACACGCAGATTCTGAATCCAACGGTGTTATGCCGGGATCATATCTCTTGTAAACAGAGAACCATTTGCTCGCTTGAAAATC
>V300016263_L3_WHPEAkcfEAAARAA-541_1_paired_trimmed_paired_merged_contig_38002
TTCCTTTGGGCATCGAAGCCGGCGGCAGCACCACGATTATTGTTGTTGCAATTGCCGTTGATGTTGTTGTTGTTCTCATCAGCGCCTTCAGCAACCCCAGCAGCGTCTCTCTCGTTCCTGTGCTCTTCCTTGTAAGGGCTGACACCGTAGTTCCACCAGTATTCCTTGTGCCCAATCCGAAGCTCCTCCATGAGTGCCCAGTAGTGGGATTTGTAGCATTTTTTGAGCTCTCTGAGGTAGGAGCGGCGGCGGCGGATGAGCTCGTGGTGGGTGATGTGGGAAGCGCGTGAGAGGGCGATTT
>V300016263_L3_WHPEAkcfEAAARAA-541_1_paired_trimmed_paired_merged_contig_38003
GAAGAGGAAGTTTACAAGGTCCAATGGGCAACTATGTGGGGTGCTGACACTGTTATGGACCTCTCTACAGGACGCCACATCCATGAGACCCGTGAATGGATCCTGCGTAACTCTCCTGTGCCAGTAGGGACTGTACCCATTTATCAAGCGCTTGAAAAAGTGGACGGAATTGCAGAAAACCTTAACTGGGAAGTGTTCAGAGAAACTCTTATTGAACAAGCCGAGCAGGGTGTAGATTACTTCACCATCCATGCTGGGGTTCTACTACGGTACATCCCACTAACAGCAAAGCGTATGACTGGTATTGTTTCACGAGGAGGATCCATTCATGCAAAGTGGTGCTTAGCTTATCACAAAGAGAATTTCGCTTACGAGCACTGGGACGACATACTTGACATCTGCAATCAATATGATGTGGCCCTGTCAATTGGTGACGGGTTGAGACCTGGTTCCATTTATGATGCCAACGACACTGCACAGTTTGCAGAACTCTTAACTCAGGGCGAACTGACCCGTAGGGCATGGGAAAAGGATGTTCAGGTCATGAATGAAGGACCTGGACATGTTCCAATGCACAAAATTCCTGAAAACATGAAAAAACAGCTCGAATGGTGTAACGAAGCGCCTTTCTACACTCTTGGTCCTCTAACAACTGATATTGCTCCAGGATATGATCACATCACCTCTGCCATTGGTGCTGCCAACATTGGGGCTCTAGGCACTGCCCTTCTCTGTTATGTAACCCCAAAAGAGCACCTTGGGTTGCCAAACCGCGATGATGTGAAGGCTGGAGTTATAGCATATAAGATAGCTGCTCATGCCGCTGATCTAGCCAAAGGTCACCCATATGCTCAAGCCTGGGATGATGCACTGAGCAAGGCAAGATTTGAGTTCCGGTGGATGGACCAGTTCGCCTTGTCACTAGACCCTATGACTGCCATGTCATTCCATGATGAAACTCTGCCAGCTGATGGTGCCAAGGTGGCCCATTTTTGCTCCATGTGCGGTCCAAAGTTCTGTTCTATGAAGATAACAGAGGATGTGAGGAAGTATGCTGAAGAGCATGGTTATGGGAGTGCTGAGGAAGCTGTGATTCGTGGAATGGATGCTATGAGTGCTGAGTTTCTTGCTGCCAAGAAAACTGTCAGTGGAGAACAACATGGTGAAGTTGGAGGGGAAATATACTTGCCAGAAAGTTATGTGAAAGCCGCAGAGAGGTCCACAGAGAGGTGAAGTTGCAGGTTTGAGTGAATAACCAGAATCAGTTTGACGACTCTGGAGGCTTTCGTGCATGATTGGCTTGTGCACAACGGAGGTCTTAGGTTTTCATTTTCATGCTATGACATTATCCTTTTCTTGCCTGAGCTTGTGTTTCTTCGTAATAAAATGCTTTCCGTTCATATTACATCGATGTGTTTATATTTTTAGTTTTTAGCATCATATTGACATAAAGGACGCACCAGGGGTGCCTGTATCTGCTCCAGCACTGGCCTCGTGGTTAGTATGC
>V300016263_L3_WHPEAkcfEAAARAA-541_1_paired_trimmed_paired_merged_contig_38004
AATTACATAACCTCTAAGAGGGATGGAGAAACAGGAAGTACGTCTGAGGGAAATTCATCCGACGAGGATGGATTTGTTGATGGCAAATCCATTAAACAGCAGGTAGAGGAAGCTGTTGGGTCATTTGAGAAGAAACATAAATCAACCTATCGTCATAAAAAACAAGGTGGAGGCAAGTTCCGTGGTGCTGTGGATGATTCAAATAGTGGTGTTGCAAGTACTTATGAGGGAGAAAAACAAAATGAAAACTGGAATGCTTTCCAAGACCTTCTCATGAGGGACAAGGATGAAAGTTCCTTTGCTATAGAACCACACAATGTACAGATTGAGGAGAAATATTTTTCAAGTAAGAACTCTGGTGAAGGAAAAGTGACTAAGCAACGAGCAGATT
>V300016263_L3_WHPEAkcfEAAARAA-541_1_paired_trimmed_paired_merged_contig_38005
ATCTCTTGCACCATTGGAAATTGTGATTTTAGTTGTGCTTTAATTGATTTAGGCGCTAGTGTAAACTTAATGCCTTATTCTGTTTTTAAACATTTAGGTGAAGGCAAACTGAAGCCAACCTCCACCGTTATTCAATTGGATGACCGTTCAATTACCTATCCTAGAGGAGTCATTCAATATGTTATTGTTAAGGTTGGCAATTCATATTTACCAGCTGGTTTTATGGTGATGGACATGGATGAGGATTTGACAACACCCATCATATTGGACTGCCCATTCATGGCAACAGCCTAGACTCTTATTGATGTTGAAGCGGGAACATTAACATTAAGGGTTGAAGATCAAACAGTTGTTTTCAGTTTGTTTGAAGTCGCCACACATTCAGGTGACAAACATGAATGCATGCGTATTGATGTGTTAGATGGTTTAGCTCGTGCCAAGTGTAAAACCAGATCATCAAATGACCATC
>V300016263_L3_WHPEAkcfEAAARAA-541_1_paired_trimmed_paired_merged_contig_38006
ATTTCTTCTAATCATATCAGCAGCAACTGTGGGTGTATCCCTTCCATTCTTCATTGGCTTTCTCTTCTATCACAAAATTCAAGGATGGTTAGAAAAATATCCGAAGAGAGCATCCATTTTAAGATCGGCTGGGGAAGGAGACTGGTTTCATCAGTTTCGAGCTGTAACATTAATCAGGATTTCTCCATTCCCTTACATTATCTATAATTATGCTGCTGTGGCAACAAATGTCAAGTATGTTCCTTAC
>V300016263_L3_WHPEAkcfEAAARAA-541_1_paired_trimmed_paired_merged_contig_38007
TTTTCAAATCGCTGGTTGAAGAGTATGATATGGAGCTAGTTTTCATGAAGAACAACCACGAATTTGTGCATGAGTATATGAAAAAACCAGAATTTGTGGAGTTAATGCGGAGGCTTGGTGCATTAGGTGATGGTAACCAAGATCAAAGCACACTATCGAAAGACGAATGGGAAGTAGCTTATCTCTATTTGGCATTTGTCTTGAG
>V300016263_L3_WHPEAkcfEAAARAA-541_1_paired_trimmed_paired_merged_contig_38008
CTAGAACCATCGGTTCCTGACCTTTTCCCTCTAGACCGGGGTGATCCAACCCCTCGTCCACCTCCACCAGAGTGACACTGTAAATGTGTGTGGTGGAGGTTATTAGGTATAGTCTTGTTACCCCCGGGCATCCCTAACTCATTCACCTGCTGGGAAGATCCACCAGAATCTTCTGCAGCTGGTGCCGGTGGTGATAGGCCTCCAGTAGCGGAGGAACTAGATTGAGAGTCGGAGATCCGAAGCGAACCAAATGTGAGAATTTGGCGGGAGGGATCCGGCGGAGACAGCGACTGGGGCTGAGATTGAGAAAGGGAAAGGTGACGGTGGCGGTGGCGGTGTCCA
>V300016263_L3_WHPEAkcfEAAARAA-541_1_paired_trimmed_paired_merged_contig_38009
AAAGAAACTCCCCCCGCAAACACTTTCACCCACATTACATCAGACACAACCCCACAAAACGAAAACGGCGCCAATTCAATCAACCCCTTTTACACAACAGCTAGGCAGGCACACTATCAAACCCTAAAAACTCCAGCACAAACCCTAGCTGGAAAAAGCCCTAATAAATTTTCCCAAAAAATAAGACAGTTCCTTTTCCTTCTCTGCTCTCTCAATACCCAAATTCTCCAGCCCTAATTCAAATTCCACAACCCAACTCAAAACCCTAATATCTTAATCTTAAGATTGTTGAGAAATTTTGATCCATTTGATCTCTCCTGTTCTCGGCTGAGACTGGAAGCCC
>V300016263_L3_WHPEAkcfEAAARAA-541_1_paired_trimmed_paired_merged_contig_38010
AAAGAAACTCCCCCCGCAAACACTTCCACCCACATTACATCAGACACAACCCCACAAAACGAAAACGGCGCCAATTCAAATCAACCCCGTTTACACAACAGCTAGGCAGGCACACTATCAAACCCTAAAAACTCCAGCACAAACCCTAGCTGGAAAAAGCCCTAATAAATTTTCCCAAAAAATAAGACAGTTCCTTTTCCTTTTCTGCTCTCTCAATACCCAAATTCTCCAGCCCTAATTCAAATTCCACAACCCAACTCAAAACCCTAATATCTTAATCTTAAGATTGTTGAGAAATTTTGATCCATTTGATCTCTCTTGTTCTCGGCTGAGACTGGAAGCCC
>V300016263_L3_WHPEAkcfEAAARAA-541_1_paired_trimmed_paired_merged_contig_38011
CAATGCATGCCAATTGTTGTGTTGGTCTCGAAAACAAAGTCAATGATCTTAAAATTTTGCTTCAAGTTTGGAGAAAGTACATGTCCTTACCTCCTAATGCAACTGCCACACCACAGCTTTCATGGACTGTTCCACAAAATTGCAGCACTTCCTTCCAACGCCTTGAAAAGCAATCGTGACAGGAAGAGAAGGGAAAGGAAATTGCACAAAATTCTTACAATCTGTAGAGCTTTTGCAAGATTTAGTTAC
>V300016263_L3_WHPEAkcfEAAARAA-541_1_paired_trimmed_paired_merged_contig_38012
TTGGTTCATATGTCTCTCCCAATACAAAAAAGCAGAAGAAAAGAAAATTACTTAAAAGTTGGTTTCCTCTTCATTTTCTCTGTCCTTGGTCGTTGTGGATAAATATAGCACTAGCCAATGGGGCTCTCTCTCTCTCTCTCACAGATTCTCGGGTTGGATTTTATTATCTCTCTCTTTTTACAAAAAAAAAAAAAAAATTCAACAGACGTCGGCACGAACATTTGAATAAGAGATTGTAAAAAAAATCAACTGACTTGACTTAATCACGAATTTTAAAATAAAAAGAGACTAAACGGACCAAAAATAGAAGAAGAAAGAATCCGAATCCCTCTCTCTACCCCTCTCTCTCAAAGATTCAACGTTCCTATTCCAACTAATAGTCTCCTCGGCCACCAATATCCTCACACACACATGGCACACTGAAAAAGTTTTGACTTTTGACTGACCCGAATTGAATTGGGAATTTGGGAGTTAACAAGGAGTGGGTCAAGGTGGAAAGTTGCGAGCTTTTAGCCTCTCTCCCACTTATTTGCCCAGAAGTTTCGTCATTACCGGAATAAAAATTTGAGTACGCTATTTTAGTTACGTTGTGCAAATAAAATAATGATACATGAATAAAAATTTATGTAATTTTTTATTTC
>V300016263_L3_WHPEAkcfEAAARAA-541_1_paired_trimmed_paired_merged_contig_38013
CATTTGAATTGAATAAAACTAAGAAAACTCAATTGATAGATATAAATAGACGTGTGCAGAAATTATTTTCCGTTCGTTTCCTGGTCAAATGTTAATTTAATTTAGGATTACGCATGCTTTTTTATAGAACTACCTTCTTACTCATCCATAAAGCAAAAGTCCACTAGGTTGAGATACTATTCGGATTCCCCTTCCCCAATATTCCCCAATATATATATAGAAAGAACCTACAAAAGTAACAAAACTCTTACCTTAATAAACAATGTGATTCGGATAATACACCTCCAGTATATATGCCACCACATCTGTTCTTTTGGTTAGAAAGCGAATATTAGGAATAAAAAAGTTAGCAATAAACTACCGAAAACGAAAAGAGCAAGTCATTGCCCGGAAGAGAAAGCCGGTTCCTTGCATCATGCGCTAATGAAATAAAAAATTACATAAATTTTTATTCATGTATCATTATTTTATTTGCACAACGTAACTAAAATAGTGTACTCAAATTTTTATTCCGGTAATGACGAAACTTCTGGGCAAATAAGTGAGAGAGAAAGGCTAAAAGCTCCCAACTTTCCACCTTGACCCACTCCTTGTTAACTCCCAAATTCCCAACTCGATTCGGGTCAGTCAAAAGTCAAACTGTTTCAGTGTGCCATGTGTGTGTGAGGAGAATGGTGGCCGAGGAGACTACTAGTTGGAATAGGAACGTTGAATCTTTAGAGAGAAAGAGGGGTAGAGAGAGGGATTCGGACTCTTTCCTCTTCTATTTTTGGTCCGTATAGTCTCTTTTTATTTTAAAATTCGTGATTAAGTCAAGTCAGTTGATTTTTTTTACAATCTCTTATTCGAATGTTCGTGCCGACGTCTGTTGAATTTTATTTTATTTTTTTGTAAAAAGAGAGAGATAATAAAATCCAACCCGAGAATCTGAGAGAGAGAGAGAGAGAGCCCCATTGGCCAGTGCTATATTTATCCACAACGACCAAGGACAGAGAAAATGAAGAGGAAACCAACTTTTAAGTAATTTTCTTTTCTTCTGCTTTTTGGTATTGGGAGAGACATATGAACCAA
>V300016263_L3_WHPEAkcfEAAARAA-541_1_paired_trimmed_paired_merged_contig_38014
AACATTCTTGATTAATTTGATCTGGCGTGTACGAAAGCCTTGTCTCCCGCAGCAGGTCTATAACACGCTTGATCTGGGCTCCAACAGGGGCTTTCCGTATGCTATTAATATGTTGAAGTCTCTCCGTATCATTTGAAAATTTGACAGCTGGAGCTGGAGCCTTAGTGACTGCAGGCGCAGGTCTTGGCATTGCTGTGGCCCTATCAGATGCAATGCCGATAAGAAGTGACTGTGCGGTTTCTTGCTGCTTCTTGAACCTATT
>V300016263_L3_WHPEAkcfEAAARAA-541_1_paired_trimmed_paired_merged_contig_38015
AACCAGGTTTTGGAGCATTCGTATTTCCATACGCTTCATTGACGGTTTCGACATGGACGGACTCAGTCACCCTCTGGTACTTCTGTGCATTAACAACTACTGTAGCTTCCAAACCCTCCACTGGCTTTGTTCTTGGAAGTAACTTCAACTTGGGTCGCTCTACAGGCTCTGAAGACACTATGGGATGCAATTCAGCCAGACCAAATTTGCCATCAGATGGAGCAGGTTGAACCCTGTTGTTATAAACAGTTGGCTTCCTATCTCTAAGCTCTGAATTAATAGAAGCCCTAGAACTCTCGTGATCAGGTAGCTGAACACCATCAAGTTGAAGACCCCTTTCAGCATACCTTGCCAAGGCTGCATCCCTTTCAACCATCACATCTGTCCTCTTGTAAGTATCACTACCATAACCCTTGGAATGCAAGCCACTCTCAGTTTCGGGAGATCTAACGACCTCGATATTTGTCTGATAATTGATTGAAGGCTTTGATTGCCATCTACCTGAAGACACCTTATCGAGTGCACTGGCATGGGCCAGCTTTTGAACAGCACTTTGTCCAGACCAAGCAGATTGCACTGGCTCAGATATACCCGCCATCTCCTTCCTCATTGCCCATGCATTCGGACAAG
>V300016263_L3_WHPEAkcfEAAARAA-541_1_paired_trimmed_paired_merged_contig_38016
CATGAACTCCTTTGGTACAATGGTGAATGGTTGATGACATGCAGAATGCAAGTTGAATGAAAATTTTACTCAGTGCTCGAAGCTTGTCAAAGTTCAGTTACCTAGTTGTCTTAATCCAGGCCAAGAATGTAGAGATAGTATCACCGTTCATGTGTTCTTTCTGGGAAGTGTATGAGACCAGAGCCCATTTCATCATACAATATTTTTCTCTTTTTGTAATGAAATATTAAGATTATTTTTGGGTAATCAAAGTTTTTTTATCATTTGAGTCTCCATTAGGCCAAATAAACTTAAGCACTCGTTTGGAAGTGCTTTAAAATGACTGAAAGCGG
>V300016263_L3_WHPEAkcfEAAARAA-541_1_paired_trimmed_paired_merged_contig_38017
TCCTACTTTAGCAACAGCAGGTGAACTCGTACGACTTTCCTTCTCATGGGTACCAACAACGCCACTTCTGTCAGCACGATTCTTTGTCTTCATATCAGCTGTCACCTTTCTCAGACCTGAAGTCACTGGCTTTCCAGAATTAATCTCTTGGAAAACAGCTGCCATCCCTTCTTTGGGGCGAGATGATGAAGCCTGTGAAGTTTCGGAGCTAAAGAGTGATGCTGATGGAGGAGGTGGAGGAGCAGGGGCACCTGGTGCAGGAGCTTTTGGTTTTGAAGAAGCAGCAGTTACAGC
>V300016263_L3_WHPEAkcfEAAARAA-541_1_paired_trimmed_paired_merged_contig_38018
GAAAGGTTTCAGATTCAAGATTCTCCATCCATTCTTCAAGCACAAGAGGACGATGCAACCACCAGATTGGCTGCATTTTCTATTACAGACCCTAGTGGCGCAGCATCTTTAGCCAGAGGGCCAATTCATCTGAACCCAGATACCATTGCCAATGTAGTTGATCAGGTTCAAGACTCACAGCCAACTGTAACCACGGGGATTGTTATTTCGGCCACAATCAATGAGACTGCTGCTTCCGAGTCTAGCAATCATGCCTTGGTGCAATGGGAACCAACCTCAAATGCCAACCAAGATTTCGCCCAAGACGTAGTTGAGAGTCAAGAGAAGGGAACTGAGCCTACTTCGATTGAGCCAGAAAATGGCAAAAGCAAGGCTGTGGTTCAAAGGGATTTTGGGACGGTCACGGGAAAGAGTCACGAGTTTTCAGAAGTGGTGATGAGCTCCCATAAAAGACTCCATCAACTTTTAGACAGAGCGTCTGCACACAATACAGTGCCCAGCTCCTCCAGTTCTACTCCCACCATAGACTCACAAGCCATAGCGACAACCAGAGCTACTTTAGAAATGGACTTTATTACTATGGCTAGCGAGGTTCAACGAACTCGCATGATTTCAAGCATCCAGAGCTTGATAGATTCTAATTGCTTTCCCATCGGCACCAGACCAATGATTTTGGCAATGTTGAAGCAGCTAGAGCAATCTATTCGAGCCTACTCCGAAGCCTATTCTGAGTATGATATGGGCAAAAACTTGACTGGCCAAGTCGAAGCTTCAAAACAGCTTCTTCAACCTAGGGTTCAGTTTTGTGATAGCAAGGAGAAAGAATTTCAAGAACTTGAGGAAAAGAAAATGAAGATTGAAGCCAGGCAGGCTGCAATACTTGCGGAAATTCATGGCGCCGTCAAAGAGACTGAACCAATCCAGGCACATCTCGAGAAATTGCTCCTACAGCAAGTTC
>V300016263_L3_WHPEAkcfEAAARAA-541_1_paired_trimmed_paired_merged_contig_38019
GGGAAACAGTGATATATGAGACGGGTAATCATGTGACCTAATTTTTTTATTTTTTGTATAATTTGTTCCTTATTCAGATATAGACTGGTAGAACATATGCCGAGATTGTGTGTAGATTTTAATTATATATACATGGTTACTGAGTTGCTTTTTTATGCTGGAGATGGGTAAGTGATCAAGCCTGCAATAACGGTCACATCAGAACAGTAATTTCTCGAGTATAGAGTGTTTTTGAATTTGCATGCTGAGATATATTTCCTCTGGCTTCCCCTGATAAAGTTGCATATTTCATTTCTATATTACATTTGGTGACAGCTAAACAGCAACGTACCTCCTTTAGGTCGGAAAGGCATCTGGTTTTCAGAAGCACTAAAGCATAAGCTGCTGAATTAGGTTAGATGAGTAATCAACATTGAGTATTAGAAATATCTGTGTAAGGTGTCCTTTTTAGCATAAAATACAGCACAACAGCTTAAGGAGAGGAGCCCTCCCATCGAATCCTCAATCAGTTAAGAGTTTAAGCTGCTTTCTCGAAAGCATGTTAATGGTAGCTGCATATAATCAGCTAAAGCCAGATGCCTTTTTAGGTGCATGATGTGCATTTGATTTCCTAGCCTAAATTCACAGTGCAAGTTCAGACACCTGCTTTTGAATCCGTTCGATTATGTATTTGATATTCTCAGTTCATAGTGTGAATTCAATGTTATTTGCGACAGCTAAACTTACTCACCAAAATTGAGCGTGTGATTTGTATTTGCTCAAAATTTAAATTATCCAAGCGTTCTTATCTTGATTGCTGCGTTTATGAATTTGTCTAGGAGGGATTTCCACATCATCAGA
>V300016263_L3_WHPEAkcfEAAARAA-541_1_paired_trimmed_paired_merged_contig_38020
AGAATATGCACAAAGAAAGGATAGTGGGGAGGATGAAGAAACCGAGGATGATGAAGAGGAAGATTGGTCTGACTAAGATATCATGTTTTCGTATGGTGGATGTACACAAGTTGTATACAATTCATAGGTCCTGGTCGTGTATCTTTGTAAAACCGCCACACCTGTATCGTTCTTGTCTATATCTGTTCACAATTCGATTTTGGTAGCGAGAATTCAGATTTTAACAGTTGGGTTTGTGCTTTATTTAATGGAAGATGACAAGTCTAAACCTTACTAGGAACTTCTAGTTTTAACTGTCCCCAGGAAATTGTATCGAATAACTCATTTTCAACTCATGTTCTTGATTCGTAACATTTTTCGGTCAATTGTCTTGCCCAG
>V300016263_L3_WHPEAkcfEAAARAA-541_1_paired_trimmed_paired_merged_contig_38021
GTATAGTGGTCAGCACTCTTTTGCACTTTCAGAGCAACAAACCTAGAGTGTTGGGTGTCCCAGGCGAGCCAGACGGTGGAGAAATGGCCCCAACCGAGCTTGGTCTGAACGACATACCGTCCGCTCTTGAAAGTGTCGCCGATTCGAACGGCGTGGTAGCCGCCGCGCCGGTAGTCTTCAGTGCCTTCGTCCTCCGACGTGTAGTCGCTGCTCTGACTCCGATCGTCGTCCTGGTTATCCCCCATGTTGTTCCTCTTCCAACTCGCCCGATCCACTACAAAATCCGATCTTTCTAGGGTTTTTGGGTTCCCAATTGGAAATTGCGATTTGGGTAATGGTGAAATTTGAAATATATTTACTTACATATATAAAAATATAAAGGGTTTGTCTAGATTACTGAGCCAAGAGAGTTTGATGGTCTTCACAGTTTTTGTCAAGTGGTGGAGGGTTTACAACTTTACAAGAAAAGAAAAATGGAAATTTAAAAGCAAAAAAACTATGAGAAATTAAAAGAAAAAAAAAAGTGAAAATTGGGTTTTGGATCACCTCTGCCATCGTCGTCCGGATCTCCTTGAGGTTCAGTGAGATGTCATCGTCGTCCTCGTCATTTTTCAGTTATAATCATCATCCATCTCACCTTTACCACCTTCTTTTTCCTTTTTTTTTTTTTTCATAAATCATAAGTTTTGATTTTTTAGATTATTAGTTTTGTATTTTAGTATCCAAAAATCTTATTGGACCAACAAAA
>V300016263_L3_WHPEAkcfEAAARAA-541_1_paired_trimmed_paired_merged_contig_38022
GGTTATCAGATCCAATGTGGAGATATCAAAAATAGAGAAATCTTCCCAGTGGCCCCGTCAGAACCTCAAGCTAGTAGAAATACCAGTGTATAATGGTCACAAATGTTGCGTTAAGCAAGTCAAGTACTTGATGAAGAACGCCATTGTACTGGAGAAGATTGTTATAAATCTTGTTCGATTTTGGTGTTTGTCTACGGCAATCGAGCAAGTTCCTATGGGAGAATGAGTAAATTTTAGGGCCAGAATGGAAAACCTCGTCATGCCATGCAACCTGAAGATGAATTAAGTTGTATATGGAAGACAAAGTAATTCAAAAAGCTAACAACTCTTTGAATCAAAAGTACTGGACAGAGATATTCATAACATCGTTTTTGCGTTCTGTTTTAGTGTATCCATTATTCTTCTGCGTTCCCATTCTCAAGGATGATGGGAACTTAGAAGAACAATGGATCCACTAAAACAGCACATAAACACGATGATATGAATATCTTCTTCCAGTACATTTGATCCAAAAAGTTGTCAGATTTTTTAATTTCCTTTGTCTTCCATATGTAACTTAATTTATCTTCAAGTTGCATGGACATGACAAAGTTTTTCATTTTGGCATTTGGATTTGAATCAGAATTACTGAACAAGAACCTCAAGTAGTAGAAATGGCAGGGTATCATGGTCATGGATGTTGCATTAATCATGTCAGGTACTTGATGAAGAACGCTGTTGCATTAGAGAAGATGGTTATAAATCCTGTCCAGTTTTGGCGTTGGCCTATGGGAATCGAGAGCAACGCCCTGCGGGAGAATGAGGGGAAAAATGCAAAGAGAATGCAAGTGCTCATTCTATCCATTACCTCAAAGAAAAATGCCCTCTACCATAGAATATTAGAATTGGTATGCATGTATTAGTAACTAATAATTGCATCGCAGTGCTTGTATTAACAATATATCTAGAGTTTGTAGTAGTGTCAACTATTAGGCATGAGCCTTTGACTTGTACGCCTGCATTGTATAAACTATGTTCTTTGAGCCTTTTTTGGGTCTTCTTGGCTGCTTCTTTTGTAGTACTTTCTTCTTCTCCTCGC
>V300016263_L3_WHPEAkcfEAAARAA-541_1_paired_trimmed_paired_merged_contig_38023
TTTGATGATACAAGAAAGGTTTACATCGACTAATGAGATATTTTAACTCCATTAACTAAATTAATCTCGGAATTTTGACTAAAAGGGTGAATGCTCTAAAATAATTCATTAATCTTTCTTTTCTTTTATACAAGTGACATTACGGAGGAGAAATCAAACTCAAGACCTCGACTAAATAGGTGAACACTCTTCACCAACTGAGCTACAAGCCCTTACACGTCGAACAATTATTCATTTCAAGTAATTCCACGTGCAAGGAACTTGTGCTAGTCTATTTACTGCGCTTCTCCATTCAACTAAACTCCTGCCAAACAAGAAAGACCCCAAAGCTTCAAGCGCAGACGGAAGGCCGCGAGCATGATCCAACACAAGCTCGCACAGCTCTACATACTGCTCCTTCGGCGGATGGCCTTGCTTAAACGCTTTCCAACAAAAAAGGCGAAGCGCTTCTTCGTGATTCAACGCCTGTGCCCTATAAATCCTGTCAACACGGTATCTGTTCA
>V300016263_L3_WHPEAkcfEAAARAA-541_1_paired_trimmed_paired_merged_contig_38024
ATTTCATCAATCAATGCCTACAAGTAGATCCAAAAAAACGTCCCACTGCTGCTCAGCTCTTAATTCATCCATTTCTTAAGAGACCCCTTCCCACGTCTTCTGGATCAGCATCTCCTTATCATCACCGGGGGCCCAGCTGAAAACATTTGTGCAGATATAAGTTGTGATATAAGAGATGCAGGACATTTAATCCACGTTCTGTAACTTGCTCCGGTATCCAGTGTTCAGCCATCAAATATTGGCTTACGCTAGTAGAGTGCATGTGCGTTCATCAATTTTCAAGGTCGTCGCAGGATCTGCTAACCCCCTTCGGGTGCACACCTCCTTACTCTGAAAATCTTTCACCGTGGAGCGAGCAGTCTAGTAAGAAATTATTCAAGCGTATTCGTCTGTTGTAGGATGTGATTTTCTTTTGCCCTTATTTAGATAGGTGTTTGATGTCTCTGTGTTTTCTCCTTCTAGTTCCAAAGTAAGTAATTCAGTAAGTTGTTGTAGTTAGATGTGTAAGAAATGGAAAGGAATCGCGATGTGTATATAATTTGTTATCGATGGTGTTGCAATTGGAAGGCGTATATAATTTGTCATCGACGGTGTTGCAATTGGCAGGCTTACGTAATACAATCTGTAATCTCTGTGTATAATATTTTACTTAGCATGCAATTTAGACTTTATGTTCATGTTT
>V300016263_L3_WHPEAkcfEAAARAA-541_1_paired_trimmed_paired_merged_contig_38025
TCTGTATCCCAAGGCAGTGGCAGTGGCAGTGGCAGTGCTATTATCAAGTCCCCAGGGGCTTGCAGCCCAGCATCTGCTTCTCCAACTCAACGGAGGACTAGTGGTCCTATTAGGCGAGCCAAAGGTGGTTGGACTCCACAAGAGGATGAGACATTACGGGTTGCCGTTGCAGCTTTTAAAGGGAAGAGTTGGAAGAAAATAGCTGAATTTTTTCCTGATAGATCGGAAGTGCAATGTCTGCATCGATGGCAGAAGGTTCTTAATCCAGAACTTGTTAAAGGACCCTGGACTCAAGAGGAGGATGATAAAATAATTGAACTGGTAGCAAAGTATGGACCTACAAAATGGTCGTTGATAGCAAAGTCTTTGCCTGGTCGTATAGGGAAACAATGCCGAGAGAGATGGCACAATCACTTGAATCCTGATATAAAGAAGGAGGCTTGGACATTGGAGGAGGAATTAGCTCTTATGAATGCCCACCAGAAGCATGGGAACAAGTGGGCCGAAATAGCGAAGGTTTTACCTGGAAGGACAGATAACGCAATAAAGAATCATTGGAATAGTTCCTTGAAGAAAAAACTTGAGTTCTATTTGGCTACTGGGAAACTTCCACCACCTCCGAAGTATGGCACCAAAGAGACAAGAACCAGTGCAACTAAAAACTTACTTGTTTGTTCAACTAAAGGATCGGATTCAACTGCTCAAACATCATCTGGAAATGCAGACATGTCTAAGCTAGATGAAGATGGAAAGGATCAGTTTGAGTCTGCCGCCCCACCTCAGGATATGGGTGCTTCACCAAGTGTTCATCCAAATGAATCTGCAGATTCTGAAGGTGTAGAATGTAAACTGAGATTATCCTTTATGGATCTTAGCTGCTCTAACTCAGACTCAGGGCCAAAGTTTGAGAATTTCAGAGTAAACAGAAAGCCTCAGATTGAGAATTCTGTCATTAACAGCCAGGCAGAGTTGGAGAATTGTGTATTTAACAATCAATTGGACGAAGACAGAGTTAAGACAACATCTGTGCCAGTTGAAACTCCAGGATATGGTTCTTTGTATTATGAGCCGCCACCACCAGAAAGTTGTGCCCAATTCGATTCAGGTTTTTCAAGCATGCATCACTTGCAGTATGATTAC
>V300016263_L3_WHPEAkcfEAAARAA-541_1_paired_trimmed_paired_merged_contig_38026
TAACCTCTGTTCTCTCTCTCATCGTTTCAACGGGCGAGGATTTTTCGAAACTAAAAAGCTCTCCTCTTTCATGTTTCAGAGAAGAAGGGTTCTGAAATTCTATTGGGTTTAATCGATGAGCTCTAATTCAATTCCCGCCACTTCTTCGCAAGCAGAGGAGGAGATGGCTGGGGCAAAATTAGAGGAGTGTTGCCTTGAGAATAAGCAATCCATGGCTACATCGAGCTCGTCTGTATCTGAAGGCAGTGGCAGTGCTATTATCAAGTCCACAGAGGCTTGCAGCCCAGCATCTGCTTCTCCAACTCAACGGAGAACTAGTGGTCCTATTAGGAGAGCCAAAGGCGGTTGGACTCCACAAGAGGACGAGACATTAAGGAATGCCGTTGCTGCTTTCAATGGGAAGAGTTGGAAGAAAATAGCTGAATTTTTTCCTGATAGATCCGAAGTGCAGTGTCTGCATAGATGGCAGAAGGTTCTTAATCCAGAACTTGTTAAAGGACCGTGGACTCAAGAGGAGGATGATAAAATAATTGAACTGGTAGCAAAGTATGGACCTACAAAATGGTCATTGATAGCAAAGTCTTTACCTGGTCGGATAGGGAAACAATGCCGAGAGAGGTGGCACAATCATTTGAATCCTGATATAAAGAAGGAGGCTTGGACGTTGGAAGAGGAATTAGCTCTTATGAAGGCCCACCAGATGCATGGGAACAAGTGGGCCGAAATAGCGAAGGTTTTACCTGGAAGGACTGATAATGCAATAAAGAATCATTGGAATAGTTCCTTGAAGAAAAAACTTGACTCATATTTGACTACTGGGACACTTCCACCACCTCCAAAGTGTGGTGCCAAAGAGCCAAGATCCAATGCAACTAAAAAAATACTTGTTTGTTCAACTAAAGGATCAGATTCAACTGCTCAGACATCATCTGGAAATGCAGACATGTCTAAGCTAGATGAAGATGGAAAGGATCAGTTCGAGTCCGCCGCCCCACCTCAGGATATGGGTGCTTCATTAAGTGTTCACCCAAATGAATTTGCAGATTCTGAAGGTGATAACCTGAGATTATCCTTTATGGATCTTAGTTGCTCTAACTCAGACTCAGGGCCAAAGTATGATAATTTTGGAGTAAAAAGAAAGCCTCAGATTGAGAGTTCTGTCAGTAATGGCCGGGCAGAGTCTGAGAATTGTGGATTTAACAACCAAATGGACGAAGACAAAGTTAAGACAACATCTTTTCCGTTTGAAACTCCAAGCTATGGTTCCTTATACTATGAGCCACCACCGCTGGAAAGCTCTGTCCAATTCAATTCAGGTTTTTCAAGCATGCATCGCTTGCAGAATGATTACACCTCTAGTCCAAATTTATCACCTATAAGTTTCTTCACTCCTCCTTGTGTGAAGGGCAGTGGTTTATGTAATCAAAGTCCTGAATCAATTTTGAAAATAGCTGCCAAGACCTTCCCCAATACTCCTTCCATTTTGCGAAAGAGAAAGACCATTGGCCAAGGACAATCGCCTCGTAATAAAGTTGCAATAGTGGATTGTGAATCAGTCAGGGAAATGCTTAATGTTTCTAGTGAACACAAAAACAGTGCAGAAGTTTCTGGATCTCAAGATGGAAGTTTATGTGAGAGTCCAACTAGTAATGGTATCAGTACCATTGGGCCTAATGGTAAGGCGTTTAATGCATCTCCACCATACCGGTTAAGAGCCAGGAGGACTGCCGTTTTCAAGTCTGTGGAGAAACAGCTTGAGTTTACATGTGATGAAGAGTATGATGCTAATTCTATGTCCGTGGAGTTATCTGCAAATGGCAGCTAACAAAGATGGTTGTGACCTAGGGCATGCATTGTAAGGGACAAAAGAGAGGGCGATTCTTTTTGACGTTGGCTGACACTGTTGAACTGGTGATATTTCCAAGTCTACAGAGCTTTAGAACAGAGTGATACTTCGATTTACCCGACCATTCTCTGGTCTCACTTCAATGCCTTACAAGTCATTAACTTGCAAATACACCACTTGTTATTAGTTACATGAGAGCGGTTTTTCGGCACGCCAACTTGACAAAATACAGTGGCAGGGGCTTCTGTTATGTGTAGAATAAAAATGATAGGCCCCAAATACTTGTGAAAATATATTGGTTGTATCAGGATTTGTACAGAAAACCCCTCATCAAGGAGCCATGATGCTTCATCCTTGAAGTTGAAGGATTTCTCAATGAAAGCTTAGCTCCTGTCATTCTTTATCAATGTTTATAGGTACAACTTTAACTTAATTTCCCATGGAGACACATGTACGCGTAGAAATCTTTTTTATTAAGTGGTCCTGGAAATCTTAGGGTTAAAGTTGTACCTATAAACAT
>V300016263_L3_WHPEAkcfEAAARAA-541_1_paired_trimmed_paired_merged_contig_38027
CCCGTCAACTCGGTCGTTGAATTTTTGTGGATTTTCATCGGCAGAGACAGCCACATGTGAGCTGAGCTTTCCCCGTCAACTCAGTCCTTTAGTCTTTTTGGGAAGCACCGTGCTTCTGTGCGAATGAGAATTTTCGAGTGGTCGCGTGGATTCAAAATGGTGTAATGTTGAAGAGCTTTTTCTTGATGTAAGTTTACATGATTGGGAGGACCGGGTAACATTTCCCTTATGCACCTTTCTTTCTGCATCGTTGAGGTCATTAAATGTGGTGCAGCTGATGGGTATGTATATTAAAACACCCTCGTTTGCCTTTTCCTCTAATCCCAGTTGATTGGAGTTGGGAATATTGATGCTATAGACGAGTCGTTTTTCAAATGGATCTCGTGTTCCTGCAAATGCATCAAGGAATTATCTCTTAGAGAAATTAGGGATACGAAGCATCACGATTGAAAGCTCATCTTTGGAGAGATTTGATTTTTTTGAACCCTATTGGTCTCAAATCTGTCATTTCACTGGAACCTGAAGTAGATGACTTTGAAAACATGTTTGTGGTTCTTCGTAGTGTACGCACGGTTGAAGTTCTTAGTCTATATATATGAATCAACCGTTAAGGTAAATGGAACCATCCTCTGGACTCAATTTTTATTTGTTGCAAAAACTAGATAATCTGCAATTTGGAAGGACTAAAGTTTTATTTTTTTCCCTCGTTTGGGAACAGTAGAAGTAGGTAATTTATGTTTCTTACGTATCAGTGTTATTCGAAACTTTGTTTGATGATCATTAATCATTATGATCTCGCTAACTAGAATAAATATCGACCTTTATGTTTGAAGTTTGTGGTTAAAAGAATGCAGGTAAACTGAGAAATATGATATAGCTTTTAACCGTATAACATTGCAGGCTCTGATCAGGGAAGGATCCACGCCTGTTCAGTTCGATAATCTTTTTGATTTGGACATGAGTATTCGGAGCTTTTCTGATGAGCTCGTTCCTGCAGTGGTCTTTCTTTTAAGAGGAATGCCCAATTTGTGTACTTTATACATAGGTGAACAACCAAGGCTTAGTGATCCTGAATCTGATGCATCTGGGTTTGATATGGAATACTGGAAGTTACAAAATCTGGATTTTATTCATCACATTGAGGAGGTTACCGTAGATCTTTTCGATGGGTCTAATGGGATTGTGTTTGCAAGGTATATAATCGAGAATGCCAAGAACCTATAACAAATGGTCATAAGTCATTTACCTGAGCAATGTGATGTTAGACAGAAGCTAATTGAAGTAAGATGATGATGCTTTGACAGTGTAAGATCTTTATACTAAGGTTTTGATATTCGAGATTCAATGTTCGAGATTTCAGTGTTTGAGATTCAACATGTTTACTGAGAAATAAATTTTGTTGCTGACGCTTGTTGTATTTAGTTTGTAACTCTCCCAAGGTTGCATAGCTCAAGTTATCGTTTGAGAATGAATAGTTAGGACTCTCTAAGGGAGGCACTTTGTAAGTTT
>V300016263_L3_WHPEAkcfEAAARAA-541_1_paired_trimmed_paired_merged_contig_38028
TCTTCTTAGCAATAAGCTTCAGAGTTTCATCCTTCTCCCTCTTCAGGGCTTCCTCCCTCATCACATCGGCATAAGTCCTCACCGACGGGTCCGGAGTCTTCTCCCCGGACGCAAACGGGTCATGCCGCTCAGGCGATATGATCCGGTTCAACCTCCGCTGTCGATAATCATCCTCCCGATCGATAATCCTCTGCGGCTTCTTGAACCCCAAATCCTCATCGGCGTCGCCGCCTCTCGGCCTCTCGTTCAACACCGACTTGGGGGCCGTGTACGACGCCGCCATCCTCCGAGCAATTTCATTGTCCATGGCCTCCGCGTTGTCATCGTCGTCGTTCACAGGGATCGACGAGACGTATGCGCCCTTGTCGGTGCCGCCGTAGAGGTCTGTGTCGAAGGTGACGGAGGTGAGGGAGGCCAATTGCTTCTCCATCCTCTTCCTCTCTTCCTGCGTCTTCTCTATCTCGTCGTCGGA
>V300016263_L3_WHPEAkcfEAAARAA-541_1_paired_trimmed_paired_merged_contig_38029
GATTTGTGCATGTAGGTTTATTTTCTTTTACTGGGCCAAAAAGGAAAACCCAAGCCCATCGCATACCCGAAATGCAAACCCCTCATTTATACTGAGATCCGATCTACGTATGGAATTGGGGAAATCTCCCGAATAAGATTCAAGGTCGGTAAACTCCTGAATTGAGTACCCAAAAAGCCTAAATTCCTGAATTAAAATCTCTATCCCAGCTCAGATCCTAGCACCAAATTCTCGATACCAAAACCGTAGTCATGGCTTCCGACGACGAGATAGAGAAGACGC
>V300016263_L3_WHPEAkcfEAAARAA-541_1_paired_trimmed_paired_merged_contig_38030
TCTCTCTCTCTCTCTTACTTTATATTGGCCATTTGTACTTACTTAGCCTTTCATTTTCTCTCTAAAATGCTAGTGGTTCTCCTCTCCCTTTACCATTTCTTGAGCCCAAACTTGTTTGGTGGGAGGAACATGTTAGCAGCTTAAACAAAAGGGTAAAATTTGTACTACAAGCATTTGGAGAGAGAGAGAGAGAGAGAGATGGACGGTGAAACAAACCAAGAAAACCCATCTCTCCCCCCAAACAATCACACCACCACAACCACCAAGGAATTAGAGTCTCCTCCGAGATCAAAACCTCCTCAACAGCCTCCTCTCGGCGGCAGCGGCGGTGACAGGCTCAAAAGAGATGAGTGGAGTGAAGGAGCAGTTGCTAGCCTCCTTGAAGCTTATGAGACCAAATGGGTTCTCAGAAACAGAGCAAAGCTTAAAGGCCATGACTGGGAAGATGTGGCAAGACACGTGTCGTCACGTGCCAGCTGTACCAAGTCCCCCAAGACGCAAACTCAGTGCAAGAACAAGATTGAGTCCATGAAGAAACGGTATCGTTCTGAGTCCGCCACTGGTGATGGTTCTTCTTGGCCTCTGTATCCTAGGCTTGATCTTTTGTTACGTGGCAGTGGGACGTCCCCAACCGCGGCGGCAGCAGCTGCTGCTGCTGTTGCTGCAACTGTGCCGCCCCCGCCACTGCCACCACTACAGCTGCTTCATCCACTGCCTCAGAACAATCATCCCTTGATGCTATTGGAGCCATCAGCGCCGCCGCCACTACCGCCGCCACCACCACCTCCTGCTCCTCCGCCACTTATGGGGACTGCCCAGAATTCATTTGGATCCAATGGTGCTGATCATAGGGTGGCCAAGGAAGATGCAGTGGGGATGAAATTGTCAGACCATGCATCGGACAAGAACCCTTTGGAGGTAGACAGTAGCACACCAGCTCTCTACAGTGACAAGGAAAAATTAAGGTCCAAAAGAATGAAGAGGAAAATGGAGAAAAAGAAGCGGCGAAGGCGGGAGGAAGTAGACGTAGCTGAGAGCATAAGATGGCTAGCAGAAGTTGTGGTAAGATCAGAACAAGCAAGAATGGACTCAATGAGGGAGATAGAGAGGATGAGAGTCGAGGCAGAGGCGAAACGAGGAGAAATGGATCTCAAGCGTACCGAAATCATTGCGAACACGCAGTTGGAGATTGCAAGGTTGTTTGCAGCTGGTGGTGGCAAAGGGGTTGATTCTTCATTGAGAATTGGAAGAAGTTGACGGAGGGAAATGTTGAAACTTTGAGAGTGACATAAATGTACAGAATTTATGTAGCATTGGATATTGAGAGAAAAGAAAGAAAGGAGAA
>V300016263_L3_WHPEAkcfEAAARAA-541_1_paired_trimmed_paired_merged_contig_38031
TGTTTAAACAATCAGTATTCATGTGACTGTTAGTATACTGAAGTGTGTGCATTGGAAATGTGTGCATCGGTCTTCGTGGAGACAACTTTTGGTAATTATAGAGCTAGGCATTGATGACGGTTCTGTTTGTTGTAATCTTGGTTAGGTTTACAATTAGTCCTAGTGGGATTATGTGCAATGTTCGTGCATTGTAACTGCCAACTAGACGAAACTGAAATGTATCTTTTCCTTCGTTTAGTAGGATCTGAACATAACGTTTAGTGTTTGAGCTGAAAGCAGGATATTTGTAGCTTTCTTATAGTTTGGAGGTTAGGTAGGCACATATAATGTTTAGCTGCTGGATAAATTTACACATAGGCTTACCCCAAATTTACCATGTTTACAAACATTGGCCAAGCTAGCATTTTACCATTGGAAGCCAATCTGTTTTATCAGTTGAGCATTTCCTTGTCCAAATTTACAGTCACCTGAACATTTCGTTTAAACATGGTGTGTTCATTGGTGATGAAACTAAACTAGATGTTTGTTCTCACTTTGATACGGGTCTGGAATTTTCGTGGCAATTTCGTGGAAGTGTTCACTTGGAGTGTGCCAAATAGTTAGTTTCATACTCACTTAATTTTCAAACAAGAATCCATCTGAATTAACAGTTATGTTCCTTGTTTACTTCATACTCAGTTTCCTGCATACTGTCCATGGCCCGGTCACGGAATGCAA
>V300016263_L3_WHPEAkcfEAAARAA-541_1_paired_trimmed_paired_merged_contig_38032
TCCATGGCCCGGTCACGGAATGCAATTGTTGCTACTGGCTTGGTAATTTTCGCAGCTGCAGGCTTGGCATTTCCCTTTTACATGGCGTCATCGCCAAAGCCTGTCATTGACCCATCAAAGCCACTATCACCCCAGGCAACATTTCGAGGGCCTTATATAAACACTGGTTCTCGTGACGTTGGACCTGACTACCAGACCTACCCGAAGAAGTGATCATCACGGTATGATATCTTTTATTGCGAATAACTTTAAGTAAACACTAGCTTGCATTATACCTGAGTTGAATCATTTCAGAATTTGCTACTCCAGATGAATGGACTTGTCTGTATTTTGGGCCAAGATGGTCTCTCTTGATCTACAACATCAAAATGATATATAGAGATCTAAGATTCTTCTCGTGTTCATTGTAAACCAATATTGCTAGCATTACTATTTTTCGTTTCCTTTTCTATTTTCACTGGAAGCCTCATAATCACATTTCAGATTCATGAAGAAAAATCATAAAAGTTCAAAGAGAAGTAGTATACTTTCTTTAATTGGGTGAAAAAAGGATCAAGATCAAACGAACATTCATTCTCTTTCTGCTGAAGGAAGATAT
>V300016263_L3_WHPEAkcfEAAARAA-541_1_paired_trimmed_paired_merged_contig_38033
GAATAATTTGATGCAACTTAATACAACACATATATTACTTGTGTAACAATACTATTATTTATGCATTGAGTAGAAGAAAGAGTAAATCGTAGCTAAGATCGTTTAACTTTAAGTCAATTGTAGCTTTGGTCCCTCAACCAAAATCCGAACTAAAAACTTGTGTGAGTGCGCATGAATGAGAGTAGCAACCAAAAGACCTAACCAAAACTCCACTCAACAGAAGTTGAAATAACATCACAAGCATGTCATGTTTGAACACTGGCAGGCAAACAAGGACCAAACATTGACATAGAAGGAAAAACATCAGCCAACAGATTCAACTGACCTTAAGTTTCAACCTCCTATACAAAATTATATTAGATACAGAGACAAAACCCTAAAACGAGTATTTTAAACAAGTCCCTCGACTCGCAACAGCTTTTATGTCCACTTACCCCAATAAATTTTCTACTCGGGATGTAAGATATTAAAGTTGAAGTAGCGGCAGCGCCATTACAACGCCAAAGACCGAAATCAGCAAAACCATCATCCAGGTTGGGACTGACTGCTTTTTCTTATTCCCCGCCTCCTTTAAGGCATCCACTCTTTTCATACCTCCTGTTGAATCATCAACCTTCTTCAACAAGGGCCTCGAATTTTCTTGAGAT
>V300016263_L3_WHPEAkcfEAAARAA-541_1_paired_trimmed_paired_merged_contig_38034
GTATCAAGGCTGACGCACCTCTCAAGGACACCGGATCAGGTCTTGGTTAGTACAACTATTGCTCTGGTTGGCAAATTGGTTGATTGCAGCTATAATATTCAAAATATTTCTGAAGTTCACTTGTATGTAGTATAGAACTACTGCACAGTCGTAACTGTTGCATAAAATTTGCTTCCCTTTGATCTTTGAAGGAACACTACACATTAAGACTTTTGGAAATAACTATTTGTTCAAAAGGATGCTATATCATTTTTTCTCACACAGGTGAGGCGACAGTTATCACGCATTTCAGCATCTGTGCATTTCAG
>V300016263_L3_WHPEAkcfEAAARAA-541_1_paired_trimmed_paired_merged_contig_38035
CGGCAGTCAGTGTTTATAGTTGAGGCGATTTGATACCTTCAAGGCCATGCCTAGTTGTTGGAAGCACGGTGACCCACTGGTCTAACTCCATGTTTGGTGATTCAAGGACGTCCTTCCATGGAACCTGTGTCCTGCCCAAGAGTTGTGACCCTCCAATCCTGCCAAAAACCGGCACGGTGCTCCTCCAGCGGAGCTCGAAAACCACAGTTTCTTGCTGTAGGATGTTGTCCATGGAGCGCATCTCGGTTCCAGAGCACTCCAAAGAGACAGACTCATTCCAAACGTGGTTGGACTTGGCGGAGATTTCTCTGGTGTTGAGCATAATTCTTCTGTTGTTTCCTGCCGAAAGAGAGGATCGAACAAACAGGTTTCCCGTGTTCTTGAATTCGGTGTTTCTTGCTTGTATGATCCTCAGTTCACAGCCAAGGGAAGAAAATTTTGAAGGAGTCATTGTGTGTGTTTGAGAGTTGTAGATAGAAAGAGAAAGTGCTGATGGATTCTTTGGTGAAGGGAAGGTGGTTTATATATG
>V300016263_L3_WHPEAkcfEAAARAA-541_1_paired_trimmed_paired_merged_contig_38036
CTGAAAACGAAATGATTATCAAACAGTCCCTTCGTAAATCTTTTAGTCTAGGGTTGCAAAAACAAAACACAAGTTGTACATCAAAGTATTCCCATGCAAAAAGGTAACTTATGATCAGTTTATTAGCAAATCCCACAATAATGCTGCACGGTCTGATGAAGAAATCAAAATGGAAGTAGCAGTGGAAGAACAAAACACATAGAACAGGCACAGGCACAGGCACATTCCATGATTTATATCCTTGCATGTACAATGTACACGTGGCAGGTCCAAAAGCGATGTAAGCCAACCCTGGGGATTGCAAGTAGCAAGTAGCAAGAAGCAGCAAGCAAGCAAGGGTTGTTTATATGTAATCCAGCTCTTCAAGAATCTCAAGGGGCTTATAATAACTCATCAAAATCTTCCACTCAATCTCTCATGATTCCCCAATATGAAGCCTAAAGCATTATCATTTATAATACTCCACTTCTGATCTTGCACACTATTACTATTAATTTATGCACAAAAGCAGCTTCCTCAAAAAGCAATTCCACCTTCCCTCCAATATCCCATACAACATATATAAACCACCTTCCCTTCACCAAAGAATCCATCAGCACTTTCTCTTTCTATCTACAACTCTCAAACACACACAATGACTCCTTCAAAATTTTCTTCCCTTGGCTGTGAACTGAGGATCATACAAGCAAGAAACACCGAATTCAAGACCACGGGAAACCTGTTTGTTCGATGCTCTCTTTCGGCAGGAAACAACAGAAGAATTATGCTCAACACCAGAGAAATCTCCACCAAGTCTAACCACGTTTGGAATGAGTCCGTCTCTTTGGAGTGCTCTGGAACCGAGATGTGCTCCATGGACAACATCCTACAGCAAGAAAGTGTGGTTTTCGAGCTCCGCTGTAGGAGCACTGTGCCGGTTTTTGGAAGGATTGGAGGATCACAACTCTTGGGCAGGACACAGGTTCCATGGAAGGACGTCCTTGAATCACCAAACATGGAGTTAGACCAGTGGGTCACGGTGCTTCCAACAACTAGGCATGGCCTTGAAGGTATCAAATCACCTCAACTATAAACACTGACTGCCG
>V300016263_L3_WHPEAkcfEAAARAA-541_1_paired_trimmed_paired_merged_contig_38037
CTCAAAGAGAGTTGGGAACTCCTTTTTGATTTTTTCCTAGCTTCACTGCTGCACATTGTTTTTGTACGTTCACCACCTAAAGTTACCAAGGTGTTACGAGTAGCCTCAATAGCAAAAGCGCTTGAATGCTCATTTGTTTTTGAACTGATCACTTGGGAGTTTTGGCTCAAAGAACAGGAGTTGCCGCTGGGTGCACCGGGTGTGCAACATTGGTCAGGCGAACATCTTTCTTCCTCACTGAAACTCTCTTGAATGATATTTCTGTCTAACTTGTTCCGCAGCTTGTCTTTTCATTAGCAAAGATACATGGTTTGTTGGAGGCCACCAACCATTGGAATGTATCTAACAGATAAAGATGGGGTGCTATGCTGGGAAACACTAGGAATTTCCAGTAAACTTGTGTAAACTGGAGCATGATCGGAGTCTTTGAGTTTGATGTTCTGCCCTCCCTTCCACCTGCGGGCTGGGAAAGAGGTCAAGGCAACATCATAACACTCACATAGACATGTTTCACCTACATATATGTACCACATGCATGCACTTCCACATTACCTACTGTTGCATAATCACAAAAGTAAAACTAATACAAGAATGACATCCAAGCATGGGCTGCACGCACACAAAAAGCAAGCATCTATTTATCCTATACCTCAGTGAATTTCCT
>V300016263_L3_WHPEAkcfEAAARAA-541_1_paired_trimmed_paired_merged_contig_38038
AGGTGGGAGTCTCTCCTGCGTCAGGGGAGGAGGATATTTGTTGTTGGTGATCTTAACATTGCACCCACTTCATTAGATCGTTGTGATGCACAACCAGATTTTGAGAACAACCAATTTAGAAGATGGTTTAGATCGATATTGGTGGAAAATGGAGGCTCCTTCTTTGATGTTTTCAGGGCAAAGAATCCTGATAGAAGAGAAGCATACACATGCTGGTCACAAAGTTCAGGTGCTGAAGAATTTAATTATGGCTCTAGAATCGACCACATTCTGTGTGCAGGGGCATGCTTACACCAAGAGCAGGACTTGCAAAGCCATAACTTTGTAACTTGCCATGTCAAGGAATGTGACATATTGACACAATTTAAACGGTGGAAACCCGGAAATTCACTGAGGTGGAAGGGAGGGCAGAACATCAAACTCGAAGGCTCTGATCATGCTCCAGTTTACACAAGTTTACTGGAAATTCCTAGTGTTTCCCAGCATAGCACCCCATCTTTATCTGCTAGATACATTCCAATGGTTCGAGGTCTCCAACAAACCATTGTGTCGTTGCTAATGAAAAGACAAGCTGCTGAACAAGTTACTACGGATGGAAATTTCATTAAAGAGAGTTCCAGTGAGGGAGAAAGAATATCACCTGAACAATGTTGCACACCCAGTGCACCCAGTGGCGACTCCTGTTCTTCGAGCCAAAACTCTGAAGTTCTCTGTTCAAAAACATACGAGCATTCAAGCACTTTAGCTATTGAGGCCACTTGTAACACCTTGGTAACTTTAGGTGGTGAATGTAACAAAACAATGTGCAGCAATGAAGCTAAGAAAAAAGCAAAAAGGAGCTCCCAACTCTCATTGAGGTCATTTTTCCAGAAAAGTCCGATCACTAGCAACAGTGTGAGCAATAGTAGTGTTATTTCTACTAATCAGGGAAATGTTCCAGATTCTAATCATCTCTCAAATGAAACTCCAGTACCAGAAAATCAAAGTGGCAGTCCCAAGCAGTGTGAACTGAACTCAAGTGCATCAATTCAGGATAGCGATGAAGTAGATGTCTACACTTTGGACAAATCTTTGGACAAAGAGAAGAATAATTTTGCGTTATTGGAGTGGCAAAGGTTACAGCAAGTCATGCAGAATAGCATACCACTTTGCAAGCGTCATAGTGAACCTTGTGTTGCTCGGGTTGTGAGGAAGCGAGGTCCTAATTTTGGACGCAGATTTTATGTCTGTGCGCGTGCTGAGGGACCTGCATCTAATCCTGAAGCAAA
>V300016263_L3_WHPEAkcfEAAARAA-541_1_paired_trimmed_paired_merged_contig_38039
ATTAATAACATTACATAGCAATCAAACTGTCATACAGAAATAGTTTCCCCAATTGCACATTGATTTAGGGCCCAAGACAACTTTGGGCTACTATTAAACATCAAAATCGTTTGGCACAAGGATATACTGAAGCAGGTGGCGGTGCTAATCTACTAGCGTTATAATACATAAATTAGTAACACCACGCAACAGTTTAACCTCTGACACTAAAAAGTTCCCTCTACGGAGGAGAAGAAAAACACCGAAAACTCGAAACCAAAAAATCACAGGTGAATCCATGAACAATTCAAAGCATACCCAAAAAAAATTCCCATCTATTGAACACTTTAGGGTCTTCTGATTACAGCCACTAGACACCAACTATGCCGGAAAAACAGAGGATGTCATCAAGTTTCTGGGAACAGTTGCATCACATTCCCAATTGAGACAAAATTCTCTAATGGTAAAAATTAATCCTACACCTACAGCAAAATGCCTCTTCATCTTATAAGATTATGATTATACTACTTACCGTCAACACTTCCGAGTGCACCAATCACGAAACCAATTTTGTTAAAACACTCCCGCCAAAAAAACACGATGCACGTGTTAGCTTTTACGCAGAAACAACATTCTGCTTCGGTCCACTTGAACGTCCACCCCTCCCTCGCACCTGATAAACATCTCCACTGCGCCCGGCTGGACCCCCCCTGCCTCGGCCTGAGAATTCGCCCCTGCTCACATACTCGCTTCTGCCAAAGCTCCGGCCACCGCCATAGTTCCCACGGCCTCTAAAGCTGTCATTCCGGAACCCTCCCCTTCCAGCTGGAGGAAATCTACCTCTTGCACTGCTACCAACTCGAGTTGTAGTTCTCTTTATCTCGATGACAGCTTGACGGCCACCAATAGTGATTGGTGATGCCTGGATGGCACTATTCATGGAACTTGAAGACTCAAACTCAACAAATCCAAAACAGTGGCCCTGGAGTTTCTTATTCCGGACTTGGACGCCTCCTTGCTTTATTGGTCCAAATTTCTTGAATTCTTCCTGAAGCTGATCAGTCGTCACGTTTAAGGGCAAATTCCTTATGTAAATAGAATAGCCCTCAACTTCCTCATTAGTATCACTACTCTCTAGGGCACTAGTGCTAGTTGGGGCTGATGCTTCAGGCACCGAAGCAGGTGCAGTTGGCCCAGGCAAACTAGTTTCCGCTACCTTAGGAGCCGCTCTTACAGTATTAGTTGGCACATAAACCTTATTTGGCCCTGGACTCCCTTTGGGAACTCTAACAATTGATGCATACGACTTCTTTGGTGTATCCTCTTGTG
>V300016263_L3_WHPEAkcfEAAARAA-541_1_paired_trimmed_paired_merged_contig_38040
CATTGGCCGAGGCTAACACAAAATCGAGGCTTACTTGTCTGGCTGGATCATCTCTTAAATCTTTCAAACGGCCACAGGTTGGAAAAAGCGTACCAGAAGAGAAACACGATGCAGAAACATAAGGTATATAAGTTATAACCAAATCAAACTAGCTGACCAACGGAAATTGGCTTGACGGTCTTTGTAATGGCTTCCTGTGCGTGTGCCTGTGTGGTTATTGG
>V300016263_L3_WHPEAkcfEAAARAA-541_1_paired_trimmed_paired_merged_contig_38041
CATTGGCCGAGGCTAACACAAAATCAAGGCTTACTTGTCTGGCTGGATCATCTCTTAAATCTTTCAAACGGCCACAGGTTGGAAAAAGCGTTCCAGAAGAGAAACACGATGCAGAAACATAAGGCATATAAGTTATAACCAAATCAAACTAGCTGACCAACGGAAATTGGCTTGACGGTCTTTGTAATGGCTTCCCGTGCGTGTGCCTGTGTGGTTATTGG
>V300016263_L3_WHPEAkcfEAAARAA-541_1_paired_trimmed_paired_merged_contig_38042
AAAATAAGGGAAGGTTTAGCAGACAACCAACCTGGAAATCTGGATTTTGGACCAGGCGGCAGCAGAAGACCAGGCTTCCGGAGCAGAAAAGCAGCACCTCCCTAGGTTGACTGGAGGACTGAAGCTGAAACGTCAGCCAATAGTAACTCACACAAGAGAAAAGATTCCTCTCCTTTTCCCCCCTTCCTTATAACCTGAGTGCACACGGCACAAAGGGGTTATACAGAATTGGGAGGAAATCCAGGAGGAGTGAGAGAAGTAGGGTTCATGGAGAAGTCTGCTTCTTCCCTGGAAAAGCAAACGAAAGCTCAGGCGCCCAAGAGAACGTTGAAGGAGAAGAGAGCAAGGTTGTACATTATCAAAAGGTGTGTGTTGATGCTAGTATGTTGGAAGGAACATGCAGACTAAAAGTTTCACCATCCATTTTTTACTTGGTATTTTTGTTCCAGTGTTTGCAGTAGTTGATTAGAAATGTTTGTTTTGTGTGTGTGTGTGTGTGTGTGTATGTATGTGTGTGCAAGAGAGAAAGAGAGAGAGAGATGTGAAGATGAAACATCAAATTGTAAAGATAAAGTTGTAATGCTTGTACTATTGATTATTTCAAGTGACTATAAATAGTTTCTTCAAATTTTGAGACAGCAGTATCTTTGCAGAGGAACATTGAGGCTATAACATGCACCATCCTGCACATTCAAGACACAGACATGAAAACATATAGAAACAGTATACGTCAACATCGCAGATAAAAGTTCCCGAGAAGTTTCATTACAAGGTGTGATAGGGGAGTGATAGATGAAATTTGAAGCCAGATATGGAAACACACTCCCAAAGACAATTAGAAGCAATCAATTCTCAAGTATTTCCAAGTTACTTCTACCATCTAAGTTATCTAACATTACCCCAATAGGAATTAAAGGGTTGAGATCAAGAAAGGCAACATAAAATCCAGGGTCTTAAGCTCCAATTTCTATATAAATATGTGGAAACTCTTTCACTCGTACAGCTCCGGTTACCAGCACAATCAATGACAAATAAGAACACGTCAGTGTTCAAATCGAACAAGTGATCAACCTCTGAACAAAACCAACAGTAGCGTCTTATAGATTAACATCCGGAAGAGAGGGGGACCGCGTCCGATTTCGCCAATATGATATATTCTCCATGCTACCCTGAATGTGTAGTTTATTAAGCATGCCTTCCTTAATGTGTAATATATTGAGGATGCAACCCTAAATACTGAACATGCTTCCCTGAATGCATAACTTATCAAGCACATTCTGAAAAATTTGTATCCAACAAGGAGATAATCAAAGCAATAAAACCATAATTGTAAATCAGCTTGATTAAAACGTCGAATCCGACCAATTGACGATTAGGGTCAGACATAAATCCCTAATTTGCTACCTAATGCCAAAGATTCAATCTTT
>V300016263_L3_WHPEAkcfEAAARAA-541_1_paired_trimmed_paired_merged_contig_38043
AATTGCTAGTGGGTCATCATGCTGGCTCATCTTCAGCCGTTGATTGCTTTGTTGACCCAGAGTTAGATTCATCAAAGAAGTTTTCAGAGAGAAGTGATGTTTACAGTTTCGGGGTCTTCTTACTGGAATTGGTCAGTGGACGTGAAGCGAATGCAAGAAACCAGTTGAACTCAGTGGATAATTTAATATTGCAGGCAAAGGATTGCAAGGATTTAGGCAGATTTGTTGACAAAACTTTAGGTGACAAGTCGTGGCAAACTGCAAAACAGATGATGGAGCTGGCATTGATGTGTGTAGATGGTAGCGAACGAAGGCCGCAGATGCAGATTGTTGTGGAGGTGCTAGAACGAATCCATCGAGGGAGAGAAAGTAGCCATTTTCATATAGAAGTTGATGAGGAGATAGGTGCTGTGACTCTTGGGAGTGAGCTTTTCAAATGAGTTCCCTGTATCAGTGTCATCTCTTCGTTCTTTTATAAATTCGATCGATTGTAATTAATTACACAAGAAAAATATATAATATATACAAACATTCTTGAGTAAATAAATCAAATGAAAATAGTAAAAGTTCAGATTGATTAGGTTGATAAAGTTCAAAGTTTTTGGACTGCGATTTGATTTTTATTTTTTTTACCTTACTGATTTAAGTTGTTTTACATAGTTAAATAATTTTTATTAATTTAAAATTAGTTAATGAATATTTTAATCTAAACTAATATTAATACAACCCTTTTATCAACAAAAAGAGAGTAAGACTATTCAGTCTTCTATCACAAAAATAAAAAAAAATAAAAAAATA
>V300016263_L3_WHPEAkcfEAAARAA-541_1_paired_trimmed_paired_merged_contig_38044
TTTTTTTTTTTTCAATATAACCTTGACAAAGACTGGAGATAATTTGTTATTAAACCATGGTTCTTATTACATGGTGGTTGTTACACTGCATCAGTGTAGCGTATACTTCAGAAAGGCGAAAGGCATAAATTCGTCTATTAATTTTCTGGATTACAAAATAAATTCCCTTGCTCCGAAATTTCAAGGACCGATAGATGATCAAACTCCGCCGTCTCTCTTGGGCGCCTTACTAGTATTATTCAAGTACAAGTAGCTCGCCTTTTGGTCATAAAAACTTGATGCAAGTAGTGGAGAAAATCCTGAATACTGCCCATCCATCTTTGTTTTGCATATGTCATTGATGTATTTCAGAAGCTCGTTATTCTGGACAAACGGTTGGGCTGCATACTCATCAAATGGCATCCACTGGGCGGCTTCAATCTCATGTTCCTGCGTTTGGATATCAAAGGAAAGGGGTCGCATCATGCACACAAAAAATAAATCTGACTTCTCAAAGAATGACTTGTGGCTTTGCCTGAATGCTAGAACTTCTACAAACTCCGAGTCAATTCCAGTTTCTTCTTTGACTTCTCTCACAGCAGCTACACAGATATCTTCTCCCTCGTCTACAACTCCAGTAGGGAACTTCCACACACCTGTCCCCTGTAAAACCCCGCTCTTTTCTTGGACTGCTAGCACCTGTCTGGTGTTAGGGTTGAGGACGAAAGCGCCAATTCCGACACGGTGGGTGGCATTGGAAGGAAGGGTGTGAGAGGATTGTGGAATCCAATACACGAGCATCAAATACTTAGGCTCTGCATGATGGTACCAGAATCCCTCCTTGACCGCAACTTCAACAAGATTGACTCGTTCTATAGGCAACTTGATCCAAACACCCTTTTTCCCCTGAAGCTTCCAGTGGGCAATAGAGGAGGTAAGCAATGAAAGGAAGGTGGCAGGATCCATGGGATCATTGTCGTTGATGTGGACGATGACACCTCCGTAATGGTCATGCATACCACTTAGAACAAGACTTTCTGAACTAGTTTCACCTTCAGCGGCCATTGATAATGTTGTTGTTCGATGTCTACGACGAAGCTGAGCCTCAGCCCTCGGCCCTCAACCAACACCAAACTCGAATAATGTTTTGAATGACTAAAATAGCCTTCTTATTTTCCTTCTCATTTATTTTCAATAAAATTAAATAAAAACGGAAGTAAAAAGAAAAAAAAAGGCAACACACATGGCTGTTGATTGTGAGCCTGTTTTAATTCCATTCCGGTAACAAATTTTCCTTCTATTTTGCCCCTTTGCCCCACTCCCAACTATGGAAAAATTTGGATACAATACAAACACGCATTCAGTACAAAATAGGCATCATTGTAAATACTCTAGACAATGCAGTTATCCATGTAACTAGGACTCTCTTCCGATGTTTTTATTGAATTTATCGGTATATTTTACAAATGATGAAATACACACAGTATAAAATCTTGCTTTCGTCGTGCAGTGCATAAGAGTGAACGACATGCTTCCCCCTAAATACCAGTTGGAATGTAGCTTCATGCTCGCAGGTAAAGATTGCAAATCATTGTACAAAGTAGTCAGATTTAAGTTTATAAGCTGACACATGGCTCCACCCAATTGATAGACAAGGACTTCATACAATTCATACCTGACGGTAACAACTTCCACAAACTCTGAGTCAAT
>V300016263_L3_WHPEAkcfEAAARAA-541_1_paired_trimmed_paired_merged_contig_38046
TATCTCTAGCTTCGCAAGCTGCAGCCTCCTCATGATAATACAAATCCTTACTGCAGAAACAAAGCATGCACCAACCAGCTTCTGCCCACTTTTGAACCCCCAAACCTTGTAGATTCGAATCCACAACCAACAGCAAACGAATACTTGATGTCTTTCTCTTAGCCAACAAGGCAAAATTGGTACCTGTTCTCCTGACAGAATATGGCGCACTTGGGAGCGCCCTTTTCTCCATGCTTCTCTTGACAGTTGAGTAGGCTCTCCAAACAATGCAAGCAAAGCAAGTCTAGACAAAATGTCTCCTCATAATCGCAGTCTTTAAGGCAGCACCCGCAACTAATACAGCGAGCTATGCAGAGTGTGCAAGCCCTGCACTTCTGATCAGCAGGTTGTTTCCCTTGGCAACTCTTTGCAGGGCAATCATAAACTAAACTAAGTCTCTGGCACCTGGGGCATGCTTCGATGTCGATGGGACAATCATCATCACAAGAGCCATACGACAATCCACCATTAAAAAATCGAGGTTTCGGGGCTCTAGGCTGGACATGGTTATCTGTGGCAAGCAAGAATTTCAACTCTTCGAACTGCTTGTCTGTTATACCAGATAGACCACCAATTCTTAACTGCTTTATTCCGGGGTTGCCTGCAGACTTCAAGGTCCTTATGTTTAACAAGATGCACTCGACACTGATTTTAAGACATCCGGGAACACTTAACCTTGTCAACCTCGGGTTGCTGTTAAACACACCCTGCAGCCCACCATCAGTGATCTTTACACAATGAACTAGACCCAAGGTTTGAAGTGTGCCTTGAGCCCTGGTTGTTAGTTTTACAAGAACATCATCGGTGATGCGCTCATTCAACGGCCAATCAATGACAATACTCCTCCATGGAAGAGGGTCACTTCTAACTGCATTACGAAAAGACTTGCAAACCCCTTCAACCGACAGAAGGTCCTTAACACCAAGAAAACGCAATGCATAAAACATAGCATCATGCGGAGCACTCGCCTCACTCTCGGGACACATGTTGCCACAACCTTGTATTTCCTTAGTTCCAACCTGCAGTTGCTTAGCTCCATCAAAAACATCTAAGTCCCCCACATAGCTAAAACTCAGAAACTCCTCCACGCTGTCATCTAATGCAAAACCTCCATCATTGATCCCGAACCCATCAAAGCTGTCATATGGGATTGATACTCCATCAAATTTCAGGTCACAAACTTCCGGCTGATACCACACAGCGCTATTCCAAACCCAATTCAGACCGGTAAACAATCCGCCATCAACCATCTTTGCCTTTCCTTCATCCCACCCAGAGCTACAAGATTCATAATTTGGTTCGAAACCTTGAAACCAACCAGTGATCGCCGTAAACGTAGACCTAATCTCCATTCCAAAGGGATCGACGGGCAATCGATCCACAATATCATCAGCAGAACGGTCACAAAAGCCACCCAATTCACTCTTACAATGGGTATTCTTCAAATCCAAATTGGAACTCCAAGAACTTGACGGTTCATCATAAATACCATCCAAATCCTTTTCCTTGAATTGATCCATCACATACCCATTAGGGTACTTAACAGAAGAACACGAACTATGCTCCGAGGACGGATACGCAGCCAAGATTGAGTCACGAGAGAGATTCAAAGCCATCCCTTTCAGCCAAGAGATAGAGTATAAACAGAAATTTATACCAAGAAGCCTGGTTTTTCTTGAACACAAGGTAAAAGTTCCATACCCAAGAGGCAAAAAAAAACTAGAATGGAAACAAAAAGCACCTGGATTTCTGAATTATATGAAAAACCCAACTTTCTCACAGGCCGATTCCAGAAGAAAAAGCAAAAAGTTCACAAATTTTATCCGACTTACGAGTACCAATCAAGCTGAATTCAGAGAAACCTTAGTGGGAATTGGGAATTAGGAATT
>V300016263_L3_WHPEAkcfEAAARAA-541_1_paired_trimmed_paired_merged_contig_38047
GCTGCAAGGAATGGCTTTGAATCTCTCTCGTGGCTCAATTTTGCCGGCGTATACGTCATCGGAACATAGTTTGTGTTCTTCTGTTAAGTACCCTGATGGGTATGTGATGGATCAATTCAAGGAAAAGGATTTGGATGGTATTTGTGATGATCCGTCAAGTTCTTGGAGTTCCAATTTGGATTTGAAGAATACCCATTGTAAGAGTGAATTGGGTGGCTTTTGTGACCGTTCTGCTGATGATATTGTGGATC
>V300016263_L3_WHPEAkcfEAAARAA-541_1_paired_trimmed_paired_merged_contig_38048
TTTTACAAGTTAACTTCTTTACAAATCCAGCATTACGATCTTACACACAATTTATTATGCTGCTTATCACAAAAAAATTTAAATTTAAATCACGACAGAAAATGGAAAGGAGAAGACGGATTAGAGGACACTCTACTTAGCAAACAGCTGCCGACGCCGCCTAGCTGGCTTTGCTCGCGAGCAAGCTGCTGCCTCACCAATAACGATTTCATTAACCAGATCCTTGAAGATCAACCGTTCGACGTCTAACACTACACCGGAGATGTCACCATGGAAAATTGTCCAGCTTTCTGACCGGTGCATCACATCCTCCCACAAGATGTTTTTCAAACCATCACCCTCGTCCTCTAAGCTGCACTCCGGTTTCTTGGCTTGCAATTGTTCTATATCGCTAGACAGTTCCTTCAGAAGCTTTTGCGCGTTGAGGGTCTTCTTTGCGAGCTTGTCAGGCTTCAACCATGGCACGGGAGGGATACCGGCTAAATTCAACTTGTCAACAAGAATTTCATTGACTGCATCGAATATGAGTTTCCGATGAAATTTCTCTCTCTCTTGTACCGCAATGGTTACCTTTTCGGGGATGCATTCCTCTTTTGCAAGCAAACTGCTTGCCTTGGTTTGCTCCAAAACATAGAATAGCTCGGGGTTGATGGGATGGCCTGAGGGATGGAGCTGAAATGTTGTCAAGCTCGAGCCAAGGTCTCTGAGTAGGAGACCTGAAGCTAACAATATCTCAGAAATGTATCTGTGGTCTGGATTTGTGTTCTCGCAGAGCGATGCAATATAGTCTGTTCTTGCTTCATCATGATTAGAATTCAATCGTCTAAGCTTCTGAACTAAGTTTTCAATGTTCTTCAATTTCATGCGATTGATTTCTGATGTAAGACCAGATCCCATGCTGTCAAGCTTATCTGCA
>V300016263_L3_WHPEAkcfEAAARAA-541_1_paired_trimmed_paired_merged_contig_38049
GTCGGGCTAGAACTTCTGGCTCTGATAAAGAAGACAGCTTTGAAAAGCCTGGCAGTGGAGATACACTTTATGGAGACGAGTTATGTGATGATTCTGATAATTATGTTGGGAATGCTGAAGATAGCCAGTTCTACTCTGATTCAGAGGATGATTCTGATCTTTCTCAGATTGAAGAGCCAGAAGTGCCTACAATAAAAAGTATAAACATGCTTCAAGGT
>V300016263_L3_WHPEAkcfEAAARAA-541_1_paired_trimmed_paired_merged_contig_38050
ACGCATCATGTCGTATATTCGTACGGATTTTGAGCCCCCATCGTTTAAAGCCTTGGGCCTTTACAAACAGTTCTTTGCTTTTCAGGCCCAGTTTCAACCTCTGTTTTCTCCAACAACTGGACCCACATCTCCAACTCCGCTTCCTTTCCAGCTTAACAAAAAACCCATTTTCTCTGTCCTCCAAGAATCCCCAGTCGCCGGATCAACCATGGCGGTGATGTCTCCATGGACGACGACCTTGATGATCACGATTATGATGATAACGACGGTCATGCATGTAATCGACGGCAGCGACAACAACCCCGTGTACTCGCCGTGCGCGGACACGAAGGTGGAGAGGTCCGACGGGTTCACCTTCGGAATTGCCTTCGCCTCCAAGGAATCCTTCCAAGTAAACGGCACCGTTCAGCTGTCTCCTTGCGACTCTAGGCTCTCTCTCTCCTCCAATGCCCAGATCTCCGTTTTCCGACCCAAAGTTGACGAGATCTCCCTCCTCTCCGTCAACTCCTCCTCCTTCAATCCGGATACTTATGGGTTTATGGTTGCGTTTGCCGGGCGAAAATATGCTGCAAGGTCCCTTCCTACTTTTGTTGCTAATGGTACCTACACTGTCACCAGCTTTACCCTTGTGCTTGAGTTCAACAAGGGCAGGCTGCAGAACTTGTACTGGAAAAAGGATGGGTGCTCTAAATGTTCAGGGAGCTCCGACTTTGTTTGCCTCAACAATCAGCACTGCGCCTTCAAGACCTCGAGCTGCAAAAACCATGGCGGCTCTGTGGACTGCAGCCTCGGAATCCAGTTGGCATTTTCCGGCACAGACAAGCACCTTTCGGTTCTTAACTCATGGTATGAAGTGGCAAACCTCAGGCAGTACTCGCTCTATGGTCTTTATTCGAATTTGAAGGACTCCCTCAGTAGCCAGTACAGCAAGATTTTCTAATTTAAACGGTTTCTGCCATTAGTCTTGTAATTTTCCTACTGCTCGTACTCACTAGGTTTCCTCATCTGTTTCGTTGCGTTTGAGGGAAATAGTTGTTGTAAATTAACTAACTTTGAGGATCTGTTTGTGATTACTGAAA
>V300016263_L3_WHPEAkcfEAAARAA-541_1_paired_trimmed_paired_merged_contig_38051
AAAGTGCCAAGCAAGGGCAGATGGTTGTTATTTTCTCTCTGCTAGTTGCTGTTTTGCTTTATTGTTCGTGAAGGTCGATTTTAGTATCTTCCTCTGTCTGCACTCTGTGGCTGATCTACTGTTGACCGCAGACCTAAACTCCCTCGGGTCATTGTTGCCTAATTATCTGTTGCTGAGTTTTAGTTATGCAGTTGGTGTTATACATGCGTAGAACATTTTCTGTGTTTATCTTGTAGTGTATATGACTTTGATTTGATGGTCACAAAGCCTAACTGTGGTTTTTATTTGTCCAACTTTGTGTCAGGGAGCTGTTAAAGTTATGGCAAAA
>V300016263_L3_WHPEAkcfEAAARAA-541_1_paired_trimmed_paired_merged_contig_38052
GCTGAATTGCATCCCCTACCCCATTGTTTCAGGCAGTATTTGGATGTTCTAGTTGGGAATGCCTCGGCTGATGATGGAATACAAGTATACAACTATACAAGCCATGGTTAATGCCAGTCGAGCTCAAGTGTAACAATTTCTGTGCCGCATAGCGTAATTCAGACGTCGCACGCGATTAACGAAAACCTCTAAACCAAAACCGGGTCTTATTAAGATCCTATGGTTGTTTTGTTTCCCGTATTCTTAATGACCAAGGTGCAAGCATAGATTTGGTCTTGGGGAAGCTGGTGCTGTTTTGGCCATTTCTAATTTGCAAGAAATATTCAAACATTTCCAGGTTGGATGAGTGGTACATTTGCCGGCCAAAACAACACATCCAAACAAATTAGCCAACCTGCCAACACTTCATCTCCTCACTCTCACATATCCAACTCATTTCACTTAAAATACAACTCCAATTTACTCTTATCATCTGCCATCTGGGAGATGAGTGTTATTAATCCTTTAATCATGTTCTAATCAGGA
>V300016263_L3_WHPEAkcfEAAARAA-541_1_paired_trimmed_paired_merged_contig_38053
GCAGCATCGTGTTCTATCTCGGTACGTTACATTGTGTATTTCGACAGCAGAGGATGAACATTTACAACAAATATCTATGTACATAGCTATTAAGTTAAAACGGTTCTTGCAAACTACTCGGATTTTAAACCCGTTGACAAAAAGATCGAATTTCATCGACTCAGCTTATTTGCCCAAACCAGTGCTGTTATCTAACCCACTGAATTTTCAAGCTTCAAGCCAATCAATTGGTTCACCTCAGACCCAAACTCGTCAGGGAGCTCGTTGAATACATCCCGGCAGAACCCGGATATCATAGCGGCCATGGCTTTCTCATACTCGATTCCCCTTTGCTGAAAGTAGAATAGCTGGTCTTCACCAATTTTGGAGGTACTGGCTTCGTGTTCAATTCGAGCTGTGGGATTCTTTACCTGGATGTACGGGTAGGTGTTGGCAGCCGCCGTATCTCCAATAAGCATTGAATCAC
>V300016263_L3_WHPEAkcfEAAARAA-541_1_paired_trimmed_paired_merged_contig_38054
ACACAGATTTGTACATTCATCAAACTAACAGTCTTTGAACTCTTACAAACAGAACATTATGTGGAAGATGCGATGCATCTTCGTAATTAACTTTGATGGATGGAGAGAAATTCGATGAAGATGCGGGGGCGCTGCTGCCGGGTCTGCTTGCTTTTCCTTCTTCCTTCTCCTCAGCTGGAAGAATTCCTGCATTATATCTGCACAATCCGATGCCAACACGCCACGTCGGATTGTCATATTTGGGTGGAATGGGTGGACAGGAGGAGCTGGTTTGTCTGAGTGTTCCGAGCTATTTCCTTCACCCCCATCAGGAAAAAGTCTTATCCAGCTGCCATCAGCTCCGAGAAGCTTATTTGGCGCTCCCCATACAACAGTGTCAACTCTTGCTTGGAGTATTGCTCCAGCACACATTGGGCACGGTTCAAGTGTTACATACAGAGTAGTCTCCGAAAGCCTCCATGACCGAAGAACATTTGAAGCTTCCCGTATGCATATCATTTCTGCATGGGCTGTTGAATCCCGTAATTCTTCCACTAGGTTACATCCACGTGCAACAATCTTCCCTTGTTGTACCAAAACAGCCCCGACAGGTACCTCCCAATTATCAGCAGCCTTCTTAGCTTCGAGAAGTGCTTCTCTCATAAACATTTCATCCATTTTTCTTTGTTCAATTTCAAGTGTATGTGCTTCTTCCCATTCGTCAAATCTGTCTCTGAGGACTTGCGTACTCCTCTGAAACTTTCTTTGTTTCAATTCCCCACTAGTTTGCACATTGTCTGATACTCCTTCATTCAACTTCTGACTGCCAAATTGGTCCATGCGCTCCATTGACCCACTTCCAGAGACAATGTTACTGGCATTTGAAATTTCTTCAACAACAGCAGGCTTTACGCCACTAGCAGTTAGTGGTTGAGACGACTCCACTTTT
>V300016263_L3_WHPEAkcfEAAARAA-541_1_paired_trimmed_paired_merged_contig_38055
ATCCATTTTTCTTTGTTCAATTTCAAGTGTATGTGCTTCTGCCCATTCGTCAAATCTGTCTCTGAGGACTTGCTTATTCCTCTGAAACCTCCTTTGTTTCGATTCCCCACCCATTTGCACATTGTCTGATACTCCTTCGGTCAACTTCTGACTGCCAAATTGGTCTATGCGCTCCATTGAACCACTTCCCGAGACAATGTTACCGGCATTTGAAATTTCTTCTACAACAGCAGACTGTACGCCACTAGCAATTAGTGGTTGAGATGACTCAATTTTTTCAATGCCAGAAGAAGAACCG
>V300016263_L3_WHPEAkcfEAAARAA-541_1_paired_trimmed_paired_merged_contig_38056
TCCTCAATTATCAACTTTACCCTGATAAAGTCATTAGAAAAGCGGAACAAATTATGGATCACACTATTAGCAGAATATTAGAACAGTGGTTCTAGAGATTTATAGATTCACCACAAGCTTTGGTTTATCAAAGCACTGCACATAAGCAAAGAGCAGGAAGTATGGAAGCTTTTGCCACTCACATTACGTTCAGTCTCTAAAATAGTAGTGTGAAACATGAGTCAACCATTAATCTTGAGAATGAAATATAAATATTTTAGTAGAAGGAAAAGGCAATACTCATGTTGAGCCATTAAGTAGTTAAGGATTGTCCTTAAAATTTAAATCCACCTACTCCAGTCTTCTACTTGCTTATGTAACAGACTATTGTACATGTCAAATAAGATTCCAAGCATCATTAAAAAGCATCTTTCTCCATGTGAAAAGGAATTCTCATACAACCAAACCCGTATCAAGAGAGTAACTCAAACCTTTCTGGAAGCCGAGAACTTGAATTTTGATGCCCAGATGA
>V300016263_L3_WHPEAkcfEAAARAA-541_1_paired_trimmed_paired_merged_contig_38057
GAAAATTTCCAATGCAGCTCTTGCCTCCCCATGAAGTGCATACGCAGATATCAGACTACTCCATGCAACCACATCCTTTTTCTTCATATAGCAGAACAGATTACGCGCATTTGCAAGACAACCACAGCGCCCGTAGGCCTCTACTAGGCCACTACTCAATTGGGAATGCGAGTCAATCTCATTTCTCACATCATAACCATGAATTTCCTTAATAAACCTTAAAGCCGCTATATCAACAAAAGCACGTAACAGAGCAAGCAGCGTTATTAAATCCGGTTCCCTTCCGCACGCTCTCATTTTCCTATAGAACTCGACAGCCTTAAACGACCCATCATCCAATCCTGACATACCAGATATAATGGTATTAAAAGTTGACACATCGGGTTCAACATCCATTACGTCAGACAATCCCAAAGCATCGAACACATTACCGTTACGCGTATAAAGTGATATCATAGCATTCCACACAACAACGTTCCTGTGAGCAATTTCATCAAACAGGTTGCGTGCGGTCGACAATGACACGCACTTGCCATACATGTCGACAAGAGCAGAAGCCACAAATGGGTTTGATAGGATGGAAGATTTGGCGACATGGGCATGGACGGAGACGCCGAGTTGCGGGCGGTGGACGGCGGAGCAGGACTTGAGAACAAGAGAGAAGACATGGGGGTCGAGAGATAGAGCCAGTGAGGTCTGCATGTGGTGGAAGAGGGAAAGGGCTTCGTCATGACGACCTTGGCTGACATGGGAGGTTAAGAGCTTGGTGAAAGAAAGCAACCGTTGGAAGTTTGATTGGTTGTAGGACCCCATGTTGTTCAGTGCTTTGGGGATCAATCAAGTATTTAGCATTGAACAAGCAAGTTAGTTATATCTTTGTTCCCTGATTAGGGGAG
>V300016263_L3_WHPEAkcfEAAARAA-541_1_paired_trimmed_paired_merged_contig_38058
CTGCTAATCCTTCAGCATGGCTGCACGCCTTCAGTACCGCAAGAAAAGTAATCTCATCAGGCTCTACTTTCCCCAATTCCATCTCTCCGAAAATTTCCAATGCAGCTCTTGCCTCCCCATGAAGTGCATACGCAGATATCAGACTACTCCATGCAACCACATCCTTTTTCTTCATATAGCGGAACAGATTACGCGCATTTGCGAGACAACCACAACGCCCGTAGGCCTCAACTAGGCCACTACTCAATTGGGAATGCAAGTCAATCTCATTTCTCACATCATAGCCATGAATTTCCTTAATAAACCTTAAAGCTGCTACACCAACAAAAGCACGTAACAAAGCAAGCAGTGTTATTAAATCTGGTTTCCATCCACGCGCTGTCATTTTCCTATAGAACTCGACAGCCTTAAACGACCCATCATCCAATCCCGACATCCCAGATATAATGGTATTAAAAGTTGACACATCAGGTTCAACATCCATTGCCTCAAACAATCTCAAAGCATCAAACACATTACCGGTACGCGTATAAAGCGATACCATAGCATTCCACACAACAACGTTCCTCTGAGGAATTTCATCAAACAGGTTGCGTGCGGTCCACAATGACACGCACTTGCCATACATGTCGACGAGAGCGGAAGCCACAAATGGGTTTGATAGGATGGAAGATTTGGTGACATGGGCATGGACGGAGACGCCGAGTTGCGGGCGGTGGACGGCGGAGCAGGACTTGAGAACAAGAGAGAAAACATGGGGGTCGAGAGATAGAGCCTGTGAGGTCTGCATGTGGTGGAAGAGGGAAAGGGCTTTGTCATGACGGCCTTGGCTAACGTGGGAGGTTAAGAGCTTGGTGAAAGAAAGCAACCGTTGGAAGTTTGAATGGTTGTAGGACCCCATGTTGGTTTGAGCTTTGGGGATCAAACAACATCAATACAAGTATTTGGCATTAAACAAGCAAGTTAGGT
>V300016263_L3_WHPEAkcfEAAARAA-541_1_paired_trimmed_paired_merged_contig_38059
TCAAGAATCCACTCCCCCATGGAAAAATAACTCCTGCGGAGATCCCAAAATTAAGTGCAGCATGATAAAATCCTAATGGAACCGCATAACGAAGATCGAACTCCTGACGCAAAAACCTCGTGCTTCGATGATCAGGTGCAATGCCACCAATATGACTCGTTGAAACAAATGAGTAACCTCGAGTTGGCCTCAAAGGTGAATTTCTCCTATCATTCTTAAATGTGTATTTGATTGAAGAAAGTAATCCATGGCCGAGCTGCCTTCTTATTGACCTTGAGGCCAATTGTGATGGGTCTGCTAGGGTTCGCCAACCCAGATTGTATGCCAAATCATGGTGTTTTGATGAAATCAGTCCAAGAGAGAGCCCCATCATGCGCTCTTTATAAGAAGAGAATTCCACCCAATCTTGGGAAAGCAGGAACGCTCGTGCCGTCACTGGAGTTACAAACCCTTTGAACCTGGGCAAAAACAGACCAGCACTTAACTCCGACGTTTGGTTGGGCCCATATGCCAAAGAACTATCCCACAAATCCCCATATCCGAGCAGATTTTTGAACTTAAGTGTTCCTTCAGCAGTCCATGACCTAGCCGCCGGCTTCGTGTAAGCACCGATTTCGCCAGAAATCGGGCTCTTAGTTTCGACGACCTCCACAATAACATTGGTAGTTCCAGGCAGCTCCGGCGGGCCAGAATCGAGCGTGATCCGAACCGCATCGAATATTTCAAGCTGCTGAAGCTTCGCATTTGCAATTGCGGCGGCCTCGAGCAGCTCTTGCATGGTGGTGGCCTTCTTAATCCCCGCCAGCTCGGCCTCGATCAAATGCTCCTTCGTCTTCGTGTTGCCCTTGATCAGAACGTCGTGGACCCTCAGATCGACTCGCTCGGTCGACATCCGCTGGACCAGGTTCTCTAGCTTGGACTTCTCCGCGCGCAACCGCGCCTCCTGAGAGAGAGGCTTTCGTGGCAGAGGTGGCTCCTCGTCGTCGTCTTCCTCTTCCTCTTCGTCGATTTCGTCATCGATTTCGTCGGGTTCGGGGTCGCCGTCGCGACTGTGCCGTTGACATTGGAGTGAGGTTCCTCGTCGCGGTCGTCCTTAGGGTTTTGAGTTTCGGAGTCGGATTTTTCCATAGGGAGAGAGATTAGGGAGGACGGAAGGCGGCGGTTTGGGAAAAGGGGCAAAACGAGCGGCGGCGCTGATGAATTTTGAAGGCC
>V300016263_L3_WHPEAkcfEAAARAA-541_1_paired_trimmed_paired_merged_contig_38060
TTCGCCTTATCTCCATCTTTCTTGTCTCTTTCTCTCCCTTTCAGTCTACAACTTGAAAAAAATCTAACAAATCTTGCAATGACTACTCCACCACAAAGTCACAAACTCTCTGCCCCACCAAAACCCTCCAACCCAACTCTGCAGATTATTTAAACATTTTGATGGTTTTGTGAAAAACCCAATTTTGTATCAAACTCTAAGACGCCCTCCTCCTCCTCCTCTTCCTCTTCCATGGATTTGATCACATCACCACAGTCCAATCCCAAAACCCACCATTGTTTTCATCTCCGCCGCACGTTTCTCCGGCCGGGAAGACCAGTTTTGGGTCTAAGGCCATTGCCCCAGAGCTCCAAGCTCCTCACTTTTGATCATTGCAACTCAAAACAATCACAACCCAATAAGTTTTTAACAAGCACAAAGCTTTTCAGCCTTTTTCTTACCAATTCTAATAGAAAAGCATCAGCATTAAGCACCAATGCAGCATTGTCTGAAGCCTTGGAACCAGAACTAACAGAGACAGGAGAGTACAAGTTTAAGAGAATTCTACTTTCTGATGTGATTGTGAAGAGGCCGAAGAATGTGTTTATGGGGAGAAAGTGGATTCCAATGGACGTGGCCACAGCTGGTGTGGTGGCGGCAATGCATTTGCTTAGCCTTTTTGCACCTTTTCAATTCAATTGGGGAGCTTTTTGGGTGGCAGTGGCACTTTATGTTGTGACTGGTCTATTTGGAATCACTCTTTCTTTTCATAGGAATCTCTCGCACAAGAGTTTCAAGCTCCCCAGGTTTCTTGAGTACTTATTTGCTTATTGTGGATCCCAAGCACTTCAGGGGAGCCAATTGTTGGGAGAGTTGCACATAGCCCAATTGAAGGTTTCTGGTACAGTCACATGAGTTGGCTCTTTGATACCGAATC
>V300016263_L3_WHPEAkcfEAAARAA-541_1_paired_trimmed_paired_merged_contig_38061
TCTTCTCCAAATCCTATTGCCCGTACGTCATCTCCCTCAAACCTTGAAATTCGTAGAGCAATCAAATTGTAATTTCAGAATTTGAGAAATATTTATTTGCATGATTTTACTAATTTGCATCAACATTTGTTTTATTTATATCCAGGATCATAACATCTTCAGATATGTCACTAAGATGTTCATTTCTGTGCTAGTAGTGGGTTCATTGCTTTCTGAATTCTGTCCAGCTATCTGTTATATTTTGTTTCTGTTTTAGTAATGGTTTATGATTTCGGCGTAAATATTGCGAAAAGAACTCTGTCCATGCCTCTGTGTGTGTTAATTTAAGT
>V300016263_L3_WHPEAkcfEAAARAA-541_1_paired_trimmed_paired_merged_contig_38062
ACTTAAATTAACACACACAGAGGCAACATTTACGCCGAAATTACGAACCATTGCTAAAACAGAAACAAATAGAACAGATAGCTGAAGAGAAATCAGAAAGCAGTAAACCCACTACTAGCACAGAAATGAACATCTTAGTGAAATATCTCAAGATATTATGATCCTGGATGAACAAATATTGATACAAATTAGTAATCTCCGACCAAAAAATCAGTAATTTATAAATTAGTGAAAAGATGCAAATAAATATTTCTCAAAATTATAAAATTGAGCCACTAATACTTCTGAAATTACAATTTGATTGCCTTACGATTTTCCAAGTTTGAGGGAGA
>V300016263_L3_WHPEAkcfEAAARAA-541_1_paired_trimmed_paired_merged_contig_38063
ATTGGCAAGCTGAACCCCGCACAAGTTTTTTTTCATTTGTTTTACTGACAATACTAATATGAAGAAAAAGCTGTCAAGAAAAAGAGTCAATGTTAGAACGCGCAGATTTTACAATCTAATTCCTCGAAACAAAACAACTAACCTATAATTTGTAAAAGCAGGCACTGAGCAAACCCCGTTTATTTTAATTTCAAATTTTCAGTAACTACAAACAAGAAAGAAAACTATCGCACAAATGAGTAGCGACCTTAATCTGCTGCACATGGTACAAACAACGGAGATCATACATCATGAAGATTCAACTTCCTCAACGTTTGCCGTTCGCCTTTGTCTTAAAGGAGGGCTTGAGTATTCCATGCCGGTATCTGATGACGAGATATTGGATGACACTGAGGACTCCGGGAATGAGCTTGTTGCTGGATTTGGCTGAGGTGTTTCATTTCTATAACTCTGAGAAGAAAGAGAAACTGGCCGCCTTTGTGCTTCCGGTGTTTGATT
>V300016263_L3_WHPEAkcfEAAARAA-541_1_paired_trimmed_paired_merged_contig_38064
GATTCTGATTCTGATTCTGAATGTAATAATAGAAGCTCGCATCGTTGAAGATCTGTCACACTTTACTTAGCATCTGTGTATTATGTAGAGATTGATTTGGCAGGAAGGAGGATGTTGTAGCCTTTCCTGGGAAGCTGTTGGAGAATGCACATTGTAAATTACAACCTCAATAAAGATATGTAGTTGGACATTTTTTTCCTTTTAGATTTGATGTAACCATACAATGTTGATAATTTGAGAAAGTCGATTTTTTTTGGACAATAAAAATCGACTTTCTCAAATTATCA
>V300016263_L3_WHPEAkcfEAAARAA-541_1_paired_trimmed_paired_merged_contig_38065
GTTAAACTGAAATATGTGAAGCTTGGGTACCATATTCTCATCACCCATGGAATGTACCTCTTTCTTTCCCCTCTTGTTGTCGTTATCGCTGCCCAGATTTCAACATTTTCTCTCAAGGATCTTTATGATCTTTGGGAGCATCTCCAGTACAACCTGATTTCAGTGATTATCTGCTCGACTCTCCTTGTTTTCCTATCCACCGTGTACTTTGTCACCCGCCCTCGCCCGGTGTACCTTGTTAACTTTTCCTGCTACAAGCCAGAAGAATCTCGAAAATGCACGGGAAAGATTTTTATGGAACAGTCTCAGATGACTGGTACATTTACGGAGGACAATCTTCAGTTCCAGCGTAGGATCCTTAACTCGACTTAGACCATCTTAATCCAAGGTGGGCCAAATAATTCGTTTTGGCATGATACTTCAAGAAATTAATATTTTAATAAATAATATATGATCATATTTCTTATTATCTCCAATCGAGAACCAAATGACCATAAGACTTGTTTTCCTATCCACAGTGTAGGATCTTGAGGCCATAAGACTTGTTTTAGTCCCGTCATAAAAAACCGTCTCCAACTGAGGGTCAAAGAGATATAATATGAAATGTGAAGAATTAAAATAAAATGAAGTAAGATAATATGAAATAGTAAAAAATATGTGAGAAATAATGTAGGAAAAATTAGAAATTAAAAGAAAAAAAAAACGACGTCAAAAAAAAAAGTGGGCTAGGACCAAAAAAAAATCCTAAACCCTAAATGATAAAGTGGGCTGGGCAAATGAAAATGAACAGAGAAAAAAAAAAAAAAAAAAGGACTAGCCGGCAGGTTGGCTGGCTGGCTGAAGATGGCCAGCCGGTTGGTCCTTTAGTTTTTTTTTTGTCTTGTGGGACCTACAAGCCATTTGGCCTAGCTTTCGGTTGAAGTATGTTTTCAGGCTATTTTCGATCCTCTGACCTTCTAGACCTTTCGTTTGGAGATGGTCTTCCCTTCCCGAGGCAGTTCTCAACATTCCTCCAA
>V300016263_L3_WHPEAkcfEAAARAA-541_1_paired_trimmed_paired_merged_contig_38066
AGAGACAATAAATCATTACATACAGGAGGGATTGCTGAAGCACAATTAAACCCTGAGACATCAGATCAACTGGGGCTTTTTGACAGTGATGATGATGTACCATGTTATTCCGATATAGAGGCAATGGTACTTGATATGGATTTGGACCCATATGACCAGGAGTTGTACTCTAGCGAGGAAGTCTCAAAATATCAGAATGAGGATGCTAAGAGGACAATCATACGGCTGGAGCAGTGTGCTTATTCATATTTGCAAAGAGCCACTGCTTCTCACGGAGCATTTGCCATTTTGTATGGACGTCATTCTAAGCATTACATTCAGAAGCCTGAGGTTTTATTGGGTAG
>V300016263_L3_WHPEAkcfEAAARAA-541_1_paired_trimmed_paired_merged_contig_38067
AACACTCCTGCCCAACACTGTAATTACCAGTCTCACCCGCATCCTCATCTTCACTCTCAGCTGTATGCCATGACGCTTCGTCCTCAATATCCAGAAGCATCCTCATCAAAATGGCAAACAATCGGCTTATGAACTGCGGCAACTTTCTCATCATCCCTGGAGCACGTTCCCTGGCCTCAGCAAGGGTGATTACAAACTCAATTGCCAAGTGCCGGGTTGCTTCTTCCAAGGTG
>V300016263_L3_WHPEAkcfEAAARAA-541_1_paired_trimmed_paired_merged_contig_38068
TATTCAGCATTCATTAAGGTGAAAGCTGATGCTACAATACACAATTGTCAAATGATGTTTCCATGATCCGCATATCATACAGACAGTCAAAACCCAAGAACAAACATTATGACTTGTGGTCCAAGAAACTGATCACTATGACTTGTGGTTCAAGAAACTAAACATTATGAACTTGAACAAGTTTCAACTAACAACTTGTTCATGGATTTGAAAAGAAGTTCGAAATTGAACTTGCAAGCAATCATCAAATCCTAAATCGAAAATCCAGTCTGAGAGTGGAGGGTGAAAAACAGAAAAATGGAATACTATTTCACAGCACCGCAGTCGCAGTTGAAGGATGTTAAAAGAAGCTCTAGCTAGCTAGCTTAGCAGAAGGATCCACAGCAAGTATACTGCTCATGTACGAAGGGCGAATGTGCACGAGGTTGTTGACATAAGGAAGATACCTTACATATCCAACATCAGTCCTGTCGCCACTTCTTAGAATTTCAGCCTTCCCTGTCTTCCGATTATAAGCATAGAGTCCCTTTCCAAAATCAAATATCACCACGTCATTGTTCACGCATGCCAACGCCCTCAACTCCTTGTTAAAATTGTTGAAAAACTCACGACCAAGAGCAATACTATGTTTCAGACCCATGTCCATGTCACCATAGATGTCCAGGGTGTATTCATTCTCATCTTTGCGAGGCAGAAGGTAGCACAGCTCACCATTCATCTCTGTCAATACACCGTGTGGTCCACTGTTGGGAGGAAGCGACAGAATACCATAATGCTCGTCATTCAAATCAAAAGCCAAAACAGCTCCAGCAGAAGTTTCCCAAAAGGCAACACCCTTCAGAAAGAGCCCGTCACCATTCAACTTCAGAGCATCCAACTCACAGCATTCTGTGTCAGCAAGTCTCCATGAGGATGACCTTGAAGAGTAGATCTCGAAACAGATAACCGGATGATCAGTTAGAGAGAAGGCGCAAACAAGTTGGAAATGTTCTGCAAAATTAAGCACAGAAGGCTCAAAGGCTAGAGCTAGGGCAGGTTCAGGGCCATGATAGAAGTTCGACTTGGGCAGCGCACTCCACTCCCTGTTAGCAGGATTGCAAATGTAGTAGGTGTTCTCTCCATCACAGCTTTGGCAGCAAAGCAGACCATTGCAGCTGGTTCTGACAGTAACCGGTTCAGGCAAGAAGCTGAGGGAAGGACTGGGAACGCCATAAGCATCACGATTAAGAGATACAAAGAAAGGCCTGTCGCCAGGGAGTTGACAAAAGAGGCCAGAGATGTCCCGGAAGCGGTAAGCTTGCTTGTGCATGAAGAAAGGGCTGGTAATCAGCTCATTCCACTCTTTGCTAACAGCTCTGAACCGGGAGAGTGTTTTTGCAGGGAGCAATTCAAGAGCATGCTCTGTAACAACATCTTTGATCTCCATGGTACCCTTGAACCTTTTGTGTCCCGGATATTCCCAAATTTCAAGTACAGGAGCAATCCTTTTGTTGCGATATCCGTGAAACGCATCGTATCCACAGCCATCCTCAATTTTCACCAAATGATCCGGAGATAGATCACGCATATATTCTTCTTGTCCACAGTCATCGAAAAGTTTTTCTTCCTCAGAATAATCAGAATTGCATTTATCAATGATGGTAAACTCCTCACTTCCCTCAGAAATCGCCATTTCGTCGTAGCCGCCAGAAACCGCCGGAGATCGATCGCTGCTTTGAACTTGAACCTGAGAGTGGTTAATGGCC
>V300016263_L3_WHPEAkcfEAAARAA-541_1_paired_trimmed_paired_merged_contig_38069
TTGTCGATCTCAATGTTAGGAACCTTGAAAGAAACTATCTCATAAGGCTCGGCTGCAAACAGAAGATACTGGTACTTTTTGTCGACAGTTTGAACCCTCTGCTCATAAGATGACATAAAACGATGCCTTGGCTTTGTATTATCTTCAATCTCAGGATATTCAATCTGGAAAAGAAGAGACCTCTGCTTTGTTTCTCCATCAAACTGCTTTGTCACTCGATACCCTGGCCTACCAATTTTGACCGTCTTTC
>V300016263_L3_WHPEAkcfEAAARAA-541_1_paired_trimmed_paired_merged_contig_38070
GTTTTGAAAAATTGGGTTGCCTCCCAATAACTGCATTATTTTAAGTCTATAGCTAGACTTGGCAGAGGTCCTGTGGCTAGATCACTGGTTCCTTCAAAGTTGATGGCTCGCTTACATTGAACTTCTCTATGAATGGTTTAAGTCGATGTTTGGTAACCTTAAATGCGAGGCCTTTACCCTCAGCCTTGATGTCCACGTCACCATTTTGAAAAGCTTTAGTAACTACAAAAGGGCCTTTCCATCGAGAATCCAGTTTCCCTGGAAACTTGAAATTTGAACTTAACAACCACATTTTTTTACTAGGCTGTATTTTCTCACAACTGGGACTACCTTGCAACTTTTTATTCTTGCCCTTGACATTCGGTTGTTTTTGGTCAATCTGGTGGCCCAGATAGTTGTCAAACAAGGATGGTTCTGTTTTTTACTTTTGTACATCAAGCAATTGGATTTTTGTGCTGTTGCGCTTCAATACTATTGCAATCATGGCTTACATTTAAAGACTTTATGGATGGATGGTCATTTGATGATCTGGTTTTACACTTGGCACGAGCTAAACCATCTAACACATCAATACGCATGCATTCATGTTTGTCACCTGAATGTGTGGCGACTTAAAACAAACTGAAAACAACTGTTTGATCTTCAACCCTTAATGTTAATGTTCTTGCTTCAACATCAATAAGAGTATAGGCTGTTGCCATGAATGGGCAGTCCAATATGATGGGTGTTATCAAATCCTCATCCATGTCCAGCACCATAAAACCAACTGATAAATATGAATTGCCAAGCTTAACAATAACATATTCAATGACTCCTCTAGGATAGGTAATT
>V300016263_L3_WHPEAkcfEAAARAA-541_1_paired_trimmed_paired_merged_contig_38071
TAAGTTCCTTTGTGAAAAAAATAAATAAATAAATTAACAAAAACTAAAATTTTAAGGAAAACAATAAAACTTTTTTCTCCTGTAAGGGACCATATCACCACCCGATTCAATCGAGGGTTTTTACAAACCCAAAACTATAATAAATAAATAAAATGTGAAATAAATTAAAAGTTGAGATCGATGAACACCGTACCTTGGAAACAGTAAACATGCAGAGCTCTTCGAGACCGATCCCAATTCGCTTGCCGTAGACTAACGACACAGAAGAACATAACCTTCCTCATTTTTCATGTTTCTCAGTAAACAAATGCACGTGCAAAAATCAGGGGTCCAGAAAAC
>V300016263_L3_WHPEAkcfEAAARAA-541_1_paired_trimmed_paired_merged_contig_38072
ATTGAAAGAAACGTCATATGTCAGGTATCTTTCCCTTTGAGAGACAAATAATTGACATTAGCAAAAGAAAAATGGACTTGCAAAAATATAAACCTTCTTGAGCTGAGCTTACATTCTGGATTTTCTCTTGATGACTTGCACGTTCAAAAATCAGGGGTCCAGAAAACTTTCAAAATGATAAATAAAAAAATTATGTCCTCCATATCATATAACGTAGTA
>V300016263_L3_WHPEAkcfEAAARAA-541_1_paired_trimmed_paired_merged_contig_38073
AAAATAGGTAAAACTTAGACATTGCTCATATGCAGAGCAAAGTACAATTTGCCCTACCAACTTGTTGAACACAAAAATACACAGATTTGAGCTTTTACCTCAACGAAAGTGAAAAATGGGAACAATCTGCAGCAGAGTGAATGCCGGCAACAGAGAAAACCCAGTTGAGAGAGAAAGACTACATAAATACCACTATGAAAACCATAACATTTGCAGATAGTCCATTAGCTAGAACAAATCATAACACTAATGGCAGACAAACCCAGAAAAAGACATTAATTAGTTATACCAGAATTACTAAGACTTGACAGTAAAAGATTTTATTTATATGGACATTTTGTATCCGGAAACTATAAAACTTTACGTATGTTTTAGAAGGTCAATTTTTGTTCTTATCCTTCTTGAGCTGAGCTTACATTTGAGACTATAAAACCGTTTAGTTATCTAATTGCAGCAAAAGAAAAATGGACTTGCAAAAATATAAACCTTCTTGAGCTGAGCTTACATTCTTGATTTTCTCTTGATGACTTGCACATTCAAAAATCAGGGGTCCAGGAAACCTTCAAAATGATAAATAAAAAAATTATGTCCTCCATATCATATAACGTAGTAACGAAAGAAGCAATGCAAAACAGTCTCTAAGAACCAAGTTAGCATCCATAGGCACACCCCAACAGTCTCAAGATTTTTTTTCCAAGTATAGTGTACCTTTCATTTTCAGAATAAAACATCTTCATGTACCAAGTAAATGATAACATAAAGTATGATTTTCAATCTACAGAATTTTGTAATCAAACCCATATATATATATATACATACAAGTAGAAAAATCAACTATTTCCCTAGTACTAACAAAATTAGTAGTGTATATAGTACACTTTTGGTTTTGGAGGAGGAAGCAACCATACCCTGAATATATATATAAGCACAC
>V300016263_L3_WHPEAkcfEAAARAA-541_1_paired_trimmed_paired_merged_contig_38074
AATCAATGGCAGTCATCTAGAGGTACGGTTTACATTCTGGAATTCATGATTCAATTGGAAACCACAATGACATATCAACGTGTGTTGGATATTCATACGAAACAACTACTAATCCTGGAAGTTTCAATAACAGCGTCGCTGGCCAGCAGGCGGTACTAGAAACAGTTGCAAGAGTAAAGTCGAAGAAAAATTAGACGAAAGAAGAAAAGTACATGCTTCTAACTTAAATTCAGTACAGTTTTTCATATATTCTTTGTCAATTGAATCTAGCCATTATGGCCTGTTCTCACCAACTATGTTGTAGTATAAATTGGTCATTTCAACTACATGATGTTTTCAATCTGGATAATGATAATAGAGGAGAAGATACACATACACCAACACTGATTGATCGCAA
>V300016263_L3_WHPEAkcfEAAARAA-541_1_paired_trimmed_paired_merged_contig_38075
TCAATGGCAGTCATCTAGAGGTTCGATTTACATTCTGGAATTCATGATTCAATTGGAAACCACAATGACGTATCAACGTGTGTTGGATATTCATACAAAACAACTACTAATCCTGGAAGTTTCAATAACAGCGTCACTGGCCAGCAGGTCAATACTAATCAAATTTTATCTAGCATTGAACCATTTCTTAAGATCTGATGC
>V300016263_L3_WHPEAkcfEAAARAA-541_1_paired_trimmed_paired_merged_contig_38076
CAGGGCGTTTGCTCCTTGTGCTTGAAGGAAAAGCTCAGAAGATCGTCCAAAAACAAGACCGATGTCGCTTGCAAGAGGCACCCGAAACACCAACAATCGCCGGGCGTTTGCTCCTTGTGCTTGAAGGAAAAGCTAGAACGAGTTGCTCACAAGCTCTCAACTTATTCTGTTCCCTACTTGCGTAGAACTTTTTACGCTTCTCCTTCTACGACTTCTTCTTTATCTTCGCATTACTCGTCTTCTTCGGGTTCTTCTTCGTCTCCAGCGCCAGGTTACGAGCAAAAAGGTTCGACGATAACTTGGTTGTTGAGTGGTGAAAGTAATGTTCTTCGTAAAAGTAGGTCGCTGGTGAATTACTTTCCGAGACGAAAGAGAGAGCTGGGCAGTGAAGAGAAGAAGAAGAGTC
>V300016263_L3_WHPEAkcfEAAARAA-541_1_paired_trimmed_paired_merged_contig_38077
GACTCTTCTTCTTCTCTTCACTGCCTAGCTCTCTCTTTCGTCTCGGAAAGTAATTCACCAGCGACCTACTTTTACGAAGAACATTACTTTCACCACTCAACAACCAAGATATCGTCGAACCCTTTTGCTCGTAACCTGGCGCTGGAGACGAAGAAGAACCCGAAGAAGACGAGTAATGCGACGATAAAGAAGAAGTCGTAGAAGGAGAAGCGTAAAAAGTTCTACGCAAGTAGGGAACAGAATAAGTTGAGAGCTTCTGAGCAACTCGTTCTAGCTTTTCTTTCAAGCACAAGGAGCAAACGCC
>V300016263_L3_WHPEAkcfEAAARAA-541_1_paired_trimmed_paired_merged_contig_38078
CTCCCAAAAAAAAAAAGAGAGGCCAAATATCCCCCAAAAAAAGGTCACACGTTTCTTGTTTGCACATTCACTTATTCGACTCTTCGCATTCACAACCTAACCTACACCCAAACACCTCTCTCTCTCTCTCTCTCTAACCTTCTTTGCCGCACTTCTTACGCAGTCTCCGATTCCAATTCCCCGACCTCCATTTCTCCAATGGCCACCGACACACAGAAGCCCAGCGACCCCATCACCGCCTTAGAAGCCCCTAAGAAAACCCTAGAATCCTCCCCGGCCCCACCCACCG
>V300016263_L3_WHPEAkcfEAAARAA-541_1_paired_trimmed_paired_merged_contig_38079
TCAGTGACTCATTAATCGGGCTGCTCCTAAAACATATGCAGCACATGAAAATTAATGAAAAACACAAACACCTTTTCTTTTTCTTCTTTTTTGCTATAAAAATTATATCCACAAATTACAGAAAGATGATGATCTCTTTTTCTACAATTGCATGAAGGAGAAAAGTTCTTAGAAATTAGAACTTATCCAAATTTGACTGTAACTGGATATTAAAAGCTTCTGGTTGCTGACAGCTTGGTTTATGTGACACCAATTTTTTTGCAAGTGCGTCTGTATACAAGTACTGTTTTTTGTTTTTTGTTTGGCCTATAGGTTTGACAATTCTTAAGCATATAGCAGTGCAGCACCTTTTAACATTAAACATTTCTTGCCCTGGTCACTGATCCAAGTCCGAAACCTGTTCTATGGGCGGCCTAAAACTACCGTGTATACACCAAAACCATGTATGGACCACAAAACAGCCGTTTGTGCTTTGGCTCAATTTGGGACCGTTGATATTTACTCAAGAAAATGCCATCTAATATTTCACTTTCAATGGTGGTCTACAATACATGTAAATTTAGTGAGACAAGAAATTAATTTCTAAAGAGGGTTTTTGTTTTCTTGCGTTCCAGAGGCTACTACAGATGCACACATCGTGGCACACAGGGTTGCTTAGCGACCAAGCAAGTACAGAAATCAGATGCAGACCCAACAACCATTGTGCTAACCTACAGGGGGTTCCATACTTGTAGCCAAGTCTCTCAGTCAGCTAGGGTTAAAGAAGAGTTCAAAGGCAACCAAAATAAAACCCTAGAAGTCGAGAAACCGAATCAATTTTCACCGGAGATGTCATTCAGTTTCGGAAGAGCAGGGCTTAGGGTTAAAACAGACCATTTGGACACTAGAGAGAATGATATATTTCCATCATTCTCCTTCCCTTCCACTCCGATTGAATCCGAAGATATTGGGGACCATATTTTTTGCGCAACTATGATGGAGAACAATTTGATGGATAACTATGCTCCAGTATTTGGATCTCCAGCAGCAACATTTGAGTCGGACTACTTGACAGTGTCACCGTGCCATGTGAGCAGTTTCGGACTAGTGCATGATGTGCAGACTTCAGAATCTGGTCTCAC
>V300016263_L3_WHPEAkcfEAAARAA-541_1_paired_trimmed_paired_merged_contig_38080
TCAGCCTCAGCCTCAGCCTCAGCCGCCGCCGCACCACCGCCATCGGCGCCTTCTTCTTCCTTCTCTTCCATTTCCGACCAACTCAATCTCATCACCCAATTCCCTCGCTGCCCATCTAAACATTTGCCCCACCATGACCCCCCAATCCCTCAAACCACACCTTACAAGCGACCCGTTTTGACCCAAGCCCCCTCCTCCCTCTCCAAATCCCCGACCCTCCACAAATTCCCACCTCCTCCGCAAAACCCACCTCTCTTTTCCCCTTCTCTCGCTGCCAAATCCGCCTTCTTTCGCCTCCTCCGCCGCCGCCTCCTACTGCTCTCTTTGCCCTTCTTTTACTTCCTGGTCTCTCACCCTAGCCACTCTTTCTTCCTTGACTTCCTCTCCGCCTTTGCTTTCTCCGCCGCATTGCTCTTCTCCCTCAATCTCGCCCTGCCCCGCCTCCCCTCCATACGGCTGTTCCTGGCCAGGTCTTTCCCAAGCAAGCTGAAGACCTCCTCTAGCCCGCCGTTGCCCGTGTTTTGGTCAATCGGGTCGCGGCCGAAAGCCGAAAAGAAAGGGAGTTCCGGGTGTTGGGTTCAGGTTTACAGCAACGGTGACGTGTATGAGGGTGAATTTCATAAAGGAAAGTGTTCAGGAAGTGGGGTGTATTACTATTACATGAGCGGGAGGTTTGAGGGGGATTGGATTGATGGGAAATATGATGGCTATGGTGTCGAGACGTGGGCGAGAGGAAGCCGGTACCGCGGGCAGTATAGGCAGGGCCTGAGGCATGGTTTCGGGGTGTATAGGTTCTACACTGGAGATGTTTATGCAGGGGAATGGTCTAATGGGCAGAGTCACGGGTGTGGAATCCATACCTGTGAGGATGGGAGTAGATATGTTGGGGAGTTCAAGTGGGGTGTCAAGCATGGCCTTGGTCACTACCATTTCAGAAATGGTGACACGTATGCTGGAGAATATTTTGCGGACAAAATGCATGGGTTTGGGGTCTATCGATTTGCAAATGGGCATAGGTATGAGGGAGCTTGGCATGAGGGTAGAAAGCAAGGGCTTGGTATGTACACATTTAGAAATGGGGAAACTCAAGCTGGTCACTGGCAAAATGGAATCCTTGATGTTCCAAGCACACAGAATGCAACTTCTCCTGTATCTCCCATAGCTGTTAATCATTCCAAAGTACTTTATGCGGTTCAGGAAGCGAGAATAGTGTCCGAGAAAGCCTATGATGTAGCAAAGGTGGATGAAAGAGTGAACAGGGCCGTAACAGCAGCTAATAGGGCAGCAAATGCAGCTAGAGTATCAGCGGTGAAAGCTGTCCAGAAACAAATGCAGCATAATACTAGCAGTGACCACATGCCAATTCAAATTGTATGAAAATCCCGGAAGGACTCATTTATCCGTACAAATTTGGGAGATGTGAGAACAAGAGGAAGTTTTATGGTTTCCCTTCTCCGGCAGCTTTAAGTTTTAGGTTTGTGTTCTCTTGGGCATCTTGCGTTGGGACGATGGTGCTTCTTTAAACTTAT
>V300016263_L3_WHPEAkcfEAAARAA-541_1_paired_trimmed_paired_merged_contig_38081
AATCGAGATATATAAGATTAAATGACTCGCTTTGTGCTCATGTTCATGGACAAACAAAAGAAAAATGCGTAAGTAGAATGGTTATTGGTTACTGAAGATTTTATCTCCTTGTTAAAATACTAAACAGTAAACATACAACACTGGCTGCGTCGAGGTTTTACCTGGACACAGAACTTATATATTACATCTACCTCATCTATACACAACACGCGCTAAGATTGCACAGCGAAAAATTAGTAAAGTACTCGGATGCCGACCAGCATTCCCTCTTCTTTCTCCCTATATGCATACACAACCTAACAAACAACATAGATGTAAACTCTGATACTCCCCATAAATGAGTTTAAAGAAGGATCATCATCTCAACACAAGATGCCGAAGAGAACACGAACATAAAACTTGAAGCTGCCGGAGAAGGGAAACCATAAAACTTCCTCTTGTTCTCACACCTCGCAAACTTGCATGGATAAGTAAGTCCTCATTGGGATTTTCATACAATTTGAATTGGCATGTGGTCACTGCTACTGTTATGCTGCATTTGTTTCTGGACAGCTTTCACTGCTGCTACTCTAGCTGCATTTGCTGCCCTATTAGCTGCTGTTACGGCCCTGTTCACTCTTTCATCCACCTTGGCTACATCATAGGCCTTCTCGGACACTATTCTTGCTTCCTGAACCGCATTAAGTACTTTGGAATGATTAACAGCAACGGGAGATACAGGATAAATTGCATTCTGTGTGCTTGGAACATCAAGGACTCCATTTTGCCAGTGACCAGCTTGAGTTTCCCCATTTCTAAACGTGTACATACCAAGCCCTTGCCTTCTACCCTCATGCCAAGCTCCCTCATACCTATGCCCATTTGCAAATCGATAGACCCCAAACCCATGCATTTTATCCGCAAAATATTCTCCAGCATACGTGTCACCATTTCTGAAATGGTAGTGACCAAGGCCGTGCTTGACACCCCACTTGAATTCCCCAACATATCTACTCCCATCCTCACAGGTATGAATTCCACACCCATGACTCTGCCCATTAGACCATTCCCCTGCATAAACATCCCCAGTGTAAAACCTATACACCCCAAAACCATGCCTCAAGCCCTGCCTATACTGCCCGCGATACCGGCTTCCTCTCGCCCACGTCTCGACGCCATAACCATCATACTTACCATCAACCCAATCCCCCTCGTACCTCCCACTCATGTAATAGTAATACACCCCACTTCCTGAACATTTCCCCTTGTGAAATTCACCCTCATACACGTCTCCATTGCTGTAAACCTGAACCCAACACCCCGAATTCCCTCTCTTTTCGGCTTTGGGCCGCGACCCGATTGACCAAAACACCGGGAGCGGCGGCCTAGAGGAGGTCTTGAGCTTGATTGGGAAAGACCTGGCGAGGAACAGCCGTATGGACGGGAGGCGAGGGAGGGCGAGATTGAGGGAGAAGAGCAATGCGGCGGAGAAAGCGAAGGCGGAGAGGAAGTCGAGGAAGAAAGAGTGGCTAGGGTGAGAGACCAGGAAGTAAAAGAAGGGCAAAGAAAGCAGTAGGAGGAGGCGGCGAAGGCGGTTAACGCGACGGAGGAGGCGAAAGAAGGCGGATTTGGCAGCGATGGATGGGGAAAAGAGAGGTGGTTTTTGCGGCGGAGGTGGGAATTTGTGGAGGGTCGGGGATTTGGAGAGGGAGGAGGGGG
>V300016263_L3_WHPEAkcfEAAARAA-541_1_paired_trimmed_paired_merged_contig_38082
TGGCATAGGTGGAACGGTTAATGGTTACATAATTTTTTTTCTGCTTGTTAAAATACTAACACATTAACAATTGACATACAGCACTGGCTGGCTCAAGGTTTTACCTGGTCACAGCACTTATATATTACATCTACCTCATCTATACACTAGGCACTAAGATTGCAGACGAAAATTAATAAAGCATCCGGATGCCGATCGGCATTCCCTCCTCTCTCTCTCTCTCCCTCTCCCTCTCCCTCCCCCCCTGTACGTATACACAATCTGAGAAACTTTATAGATGTAAACTCTGACACTCCCCATAAATAAGTTTAAAGAAGCACCATCGTCTCAACGCAAGATGCCCAAGAGAACACAAGCCTAAAACTTAAAGCTGCCGGAGAAGGGAAACCATAAAACTTCCTCTTGTTCTCACATCTCCCAAAGTTGTACGGATAAATGAGTCCTCCCGGGATTTTCATACAATTTGAATTGGCATGTGGTCACTGCTAGTAGTATGCTGCATTTGTTTCTGGAC
>V300016263_L3_WHPEAkcfEAAARAA-541_1_paired_trimmed_paired_merged_contig_38083
TAAATAGAAGAATGGAATTTGTCTTTGCTAGTCACAGTTTCGATGTCTGGGAGAGTTGGATGTTGGAAGGTACCTTGGGGGAATGTAAGCTGGTTAACTGTAGAAATCCTTTGGCTGTTTTGGATGTAAGCATCGAGATTCTGGCCACCGTAGGGGAAGACGACGGGGTTACACGTTGGCTTGATTAGACTGCGACAGGAAAAAGAGTAAGAATCCTAACTTTTTCATTCTGATTCTTTCCTCTTTCTGAGGCTTGTATCATTTTAAAACAGCTTGAAACTTGTAAAGCGTTCTAATTCTTATTATTTTTGGTTCTCTACACTTCCTTTTTTCTCTGTTTTTTCCGGGTTTTCCTCGCATAATGTTATGAGCTGGTAGAGGATTTGTGTTGTGGGTTATTCAGCCTCCAGACATGAGGTTCATGTATTGTGTAATGTATAAGTGATATCCTTTGTTCCAAGGGATGGCGGTTGCATGACTCATCTCTCAGGGAAGTTTCTCCATCATCGTACCAATTTGCAGATTTTCGATGTGCTTATTGTGCGGAATCCAGAGCTGTGACGTGATGCAGCATTAGCCTTACTAAAAATCTGTTCGATGTTTGTTGTCCACAAACCATATCTGCCTTCCTGTTGGAATTGCTGTTATGTGCTCGAATTCATTTGAGACACGAGCAAAACTCGTGCAAGTACTTGGAGTAAAGAGAAATTTCTGTTGCCCTTTCAATTTGACCCACATTGCAACGATAACCATTCAAATTTTGAGTGCAAAGAGAGGAACTCACTGCTCTGCGAAGTCTATGTCCGCGGTTCTATATTATGGACGGGGTACGGGGGTAGTACAACGAACTCGGGTTAAGAACACAAGTAATCAATAGTTTTGTTACTGAATGGCCCCTATAAGCAAACTAAATTGCAACTTTCTCTTCCTTTTTCTATTATATTTGTCTCTTTATCTCTCTTTTTGTATGAAATACTTTAGTTGAAAAGCCTTGGTTGTCTTTAACCTTACCCATAGTATCATGCATCCACTC
>V300016263_L3_WHPEAkcfEAAARAA-541_1_paired_trimmed_paired_merged_contig_38084
TTACAAATCCGTTTCCATACAAACAATTAATTCCCTAGCCACTCTTGTCTTTCAATCTCTTGTTTCAAAGATGATGTAAATGAACAGAACAAGTAAAAGATTCAAAATTGTCAGGCAGTATGAGGCCAAGAATGCACCCAAAAGGAAAACGAAAACAAAGATAAACATTGGGAACACTGATACCAAATGCAACTGATATTATATTAGACAGTCACTGAAAAGGAAAAACCTAGCTCAGAGCACAAATGTTATTCTATATAACCGCATCGGCCAGATTTCCCTTATTTACATTTTATTCAGAAAAAACAAAGGAAGATGAATTATAATTAACAAACAAAATTAGTGTTCCAAAGCAACTGAACATTCAGCAGTAACAGGGGATTTGATGCTTTTCATCAAAACTCCAATGTGTGTGTGTGTGTGGGCATACCCACTAATCAGCTTTGCAAGCAGCAGCAGCAGCAGTCAGGAAACAAACAGAGCCTTGAAACACTCCACATAAGCGGCATTGCCCGGATCCCTACCTCTTTGTATTTTCAGGGACCTCAGGAACCTTGTACGTCTCCGCCGAGACCTCCGTCAACCACGTACCGGGAAACAAACCTTCCAATTGCTTCTGAACATTTCTTGGCCGCCTCTTTGGCCGACGGGGAGGGCGGTGGCCGAGCATCTTCATGAAATCTTCCTCGATCTCCTTCTTGTTGAGCGTCAATGAAAACTTGGGCCTCTCCTCCTCCTTATTCTTCTCCGGACCCGAACCCGAACCCGAAGCCCCTCTGACCAGCCTTGGCGACTTCACGCCATTGTTACCCTCACTCCTCAACGGCGAGTAACTCGCCTTCTTCTCCTCGATTCTCACCCCCTTAGCACCACCGCCGCCGCCGATTGGAGACTTGCACGCCGCCCTTCTCGTCCTCAGATTCCATGGCCTCGCCTCCGGCGGCTCCGGCGCCACCGGAGGTTCCGATTCCCCAACCTCCGCCATCTCAACATCCTCTTCTTCCGCCGCCACGTGAGTATCAGCAGCCGCCCCCGCCACTGCCACCTCCTCCTCCCTCAAAATCGCGTCTTTCATCTTATCCGCCGCCGTCTTGAGATCAAACATGAGCTTCTGCCTAAACGCATCGATCCCTTCCTCCGCGTCGTCGTTTTCGATCCTCGGCCTCGGGGCCCGAAACTTCCGCTTCTGGAACTCCAAATCCCTCCGCCGAGTCATCACCGCCGGCGAGCTCTCAATCCTCTGAACCGACGATCGCCGATTAACCCCAGACCCTTCCCCGCCACTCCCGTTGGCGTCGGAGCTCTCCTTCTGGCACCGCAGGTGCCTCTGGTTCCCCCACTTCAAATCCCACGGCAAGTTGAAATTGTGCAGAGGCTTCGTCCTCTCGGAACCCATC
>V300016263_L3_WHPEAkcfEAAARAA-541_1_paired_trimmed_paired_merged_contig_38085
TTGTACAATGAAATGTTTCCGATTTTTCATTAATTTTCCTTAAGAATAAACCATCCACACAAGATATATAATCAACGACAAATCGGAAACATTTCATTGTACAATCCTTAAACAGCGTATCCAACAACGCACATCGGTGACGATAATAATTTCAAAAGAATAGTAACAATTTTAATAGACACACTTCAATGTGTATGATACAACAAGTAACCATATGCTTGTTCTTCACTACTTGGTTGCCTGCGCGATTATATTGCTTATCGAACTAGCCTGCTCTTTTGCAGTCTCCACCAATGAATCCTGCGCAGCTATCAACCGTGCAACTGTTTTCTTGCTCGACTCTTGAAGCTCACCAGCAATCAAAATTTCATCCAGTATATAGTAGGCCTTGTGGAAGTTAAAGATCAAATCCAATTCACAGACGCTGCCAAAGTATCGGTCGAGAATCTCAACAAAATGATGAATCATTTCGAGGACCTCTAATTCGTTATCTTCTTGATCAATACATATGCAGAAATACAGACTAGCATATCTTTTATA
>V300016263_L3_WHPEAkcfEAAARAA-541_1_paired_trimmed_paired_merged_contig_38086
GAAAAGCAGGTGATCACTCCAACTGGTTCTGTGTATATTGGTGTGGATTTTTGTAAGAGGTTATGCGGTGTGTCTATCATCAGGAGGTATAGATCCGCTCCTTTAAGGCATTTGGTTTTTCTGGATAGAAAAAAATAGTCTTCTACGATTCTTTCTAGTTTGGCTTTCTTTACACATGAACAATCACTTTCTCTCAAATGCATTCTTGTGAAAACAAATGATGATTATAATTAGAGGTTTTAAGTAGATCTGAATCGAAACCCAACCTGGTCTTTGTGAACCATATGGTCTTGTAACCATCAGGTACAATGTTGTATCTCCTGCTGAGTTTGATTTTATTTATAAAAAAAAAAAATGAATTGCTATACGTTTTAATGGTTTGATTAACATTCTTCTATTACCAGTGGCGAGAGTATGGAGAATGCT
>V300016263_L3_WHPEAkcfEAAARAA-541_1_paired_trimmed_paired_merged_contig_38087
TGTTTGAACAAACATCAATTTGTAAACTACTGAAATCCAATAATATGACCGCCAAGAAATATACGTTAACAAGGAAGAAATACAAGCAGTGATGATGCAGAGGAAAGAGCAAGGTGCACCAGAATGAGAATGAGTGGATGAGCTTTGAAAGAAATAGGTGACGGAAAATTTCATAGAATGCAATGTGAACCTGGCCTTCCAATAGGCAGCCCGTAAACCACGTTCATTCATCTTAC
>V300016263_L3_WHPEAkcfEAAARAA-541_1_paired_trimmed_paired_merged_contig_38088
TAATAGTACTACTAAGGGTTATTACGTAAGCCAGACTATAAACCATGGTCTGCCGGAAGGTTCTTGTCGATGAGGTGTCCGGTTGGCTGAGAGTGTTCGCTGATGGCTCAGTTGACCGGACGTGGACTGGACCGCCTCAGGTCCAGTTCATGACTGAGCCAGTCGCACCTCACGATGAATTCATTGATGGAGTTGCCACCCGAGATGTTTACGTTAACGAAAACCTCCGGCTACGAATTTATCTACCGGAGACAAACCCGGAAGATTCTTCGAAGCTCCCCATAATCCTTCACCTCCATGGAGGTGGCTTTTGTATTAGCCAAGCGGATTGGTACATGTACTACCAAATGTACACCAAGCTTGCACGCTCAGCCAAAGCCATTTGCATCTCGGTCTACTTAAGTCTCGCGCCCGAGCACCGTCTCCCCGCTCCAATCATCGACGGCTTCTCTGCGTTGCTGTGGCTTCGTTCCGTTGCACAAGGCGAGTCATACGAGCAATGGCTAGTCAGCCACGCAGACTTCA
>V300016263_L3_WHPEAkcfEAAARAA-541_1_paired_trimmed_paired_merged_contig_38089
TTTCGGTCAATAAAACAGAAACAGCCTCTGCCATATTTTTTTTTTTTTTTTTTTAGATAAAATTTCATCAGTTAAAAAAAACAAATAATAAATATGGCAGAGGCTGTTTCTGTTTTATTGACCGAAACTAATTTGAACTCTCTCTGCCCCAAACGACAATGGGTTGCTGCGGAGACGAAGAAAACGACGACGACATCCACAATCCTCTTTACGCCGACGCCGACACCACCACCGCCCCAAGCGTCGGCGAATCCTCCAACTCTACCACCACCATATCCCCTATGAACTCTCACTTCTCGGCCTTGACTTGCCGCGACACCCTCCGCCTCATCTTCGAGAAGCTCCCGATTCCCGACCTCGCTCGCTCCAGCTGCGTCTGCCGAGTCCGGAGCTCCGTCGCCTCCGATCAGGAGATCGTCGCCAAAGCCTTCAAAGCTCCTTGGAATCTGAAGGAGGTGATCGGGAAGCCGGCGTCGTTAAGCTTCTGGAGGGACAATTCGATCGGAAAATTCGCCATCTCTCACCGGATTGTCCGCGGGGACAGCGTCGCCAGCCTCGCCGTCAAGTATTCCGTTCAGGTGATGGACATCAAACGATTGAACAACATGATGAGCGAGCACGGAATATACTCGCGGGAGAGATTGCTGATTCCGGTAAGCAATGCGGAGATCCTTTCGGAAGCTACGTGCTATGTTGAAGTGGACAATTATGCTAAGAGAGAGGTGGCTGTGTTGTATTTGGAGGGCGGCCCCGGCCCGAAAACCATAAACAGCGGCAGCATCTCTTCATGCTCTGTTTTGCAGAGCAAGAAAAGAGTGATTGAATCACTGAGGAGAAGCCTGCGAGTGGATGATGCAACTGCAAGCTACTACTTGTCCATTGCCAATGGCGATCCAAGAGCTGCAATCTCTCAGTTCTCCCAAGACCTTAGGTGGGAGACCAGCACCCACCTCGGCTTTGCTTAGGGCTGGTTCGGGACTGCTTGTGTCATAAGCGCTTCTGCCAGTAGCGCTTTTGCTAAGTGAATTTCAACTTGTAATGCTTGTTCTATCAGCCAATGAATCAACTTCAAGTGTATGTAAGTCTTGTGATTTGTAATTTTAATGTCGAAACGTTGTTATTGATGGAAAGCTTCTTGTTTTGAATAGAGAATAATGTT
>V300016263_L3_WHPEAkcfEAAARAA-541_1_paired_trimmed_paired_merged_contig_38090
AAGCATTACAAGTTGAAATTCACTTAGCAAAAGCGCTACTGGCAGAAGCGCTTATGACACAAGCAGTCCCGAACCAGCCCTAACCAAAGCCGAGGTGGGTGTTGGTCTCCCACCTAAGGTCTTGGGAGAACTGAGAGATTGCAGCTCTTGGATCGCCATCGGCAATGGACAAGTAGTAGCTTGCAGTTGCATCATCGACTCGCAGGCTTCTCCTCAGTGATT
>V300016263_L3_WHPEAkcfEAAARAA-541_1_paired_trimmed_paired_merged_contig_38091
AAGACAAATGAAGAAGCATTAATAAAATCTCAGGCTGGATCTCTTAGTAAGTTTTTTAAGAAACAAGATGATAGTTCAATGAACGAGGAACGAGGGAATCATGACAGTAAAACAAATTGGGTGAAAGTAATCAGAAAATCTTTCATCCAATTGTCTATTATTAGTCAAATCTATTTTTAACGTGAAATCTGCTACATAGATTCAAAATAGCGGCAGCCCCGCCAAGCCGCCGCCATAATAGTGACGGCGAAAACGACGATGTTGGGCGTTGTAGAACGTAAACTAGCTGAGACACCGACTGCACCAGGGACCGTCCCATTCGATGACTTCACGCTGATCGAAGGAGCAGGGCAGAAGGTGATGATGTAATTGGCGGAAGCACAGGTGATGGTGCTGGTGCCGTCGTCATACGCATAACTGTAAGCCTTCGGGCACGCAGTTTTAAAAAATTGCGAATAAGAACTCGGCATGCATGCGTCCGGCGTAGCGTAGGGCCCGCTA
>V300016263_L3_WHPEAkcfEAAARAA-541_1_paired_trimmed_paired_merged_contig_38092
TAAAATCAAATTCTAATGAGTGAGGTACACCATGATCCCTTGGTGTACCCGGCACTCCTAAAAATTTCTCCAGATGAAGAGATGAGGAAATGAGGAAATGAAGAAATGAAGGAATGAAGGAAATGGTGGATTACCGATCGGAAGTAGGGAAGCCGGCGGTCGTGCTAATATGCGGAACCTTAGTCTATTACCACTGCGCCGACCGCAACTCCAGCCTCCTCTCTCTCGTCTCCGACGTCTTCATCGTCCTCCTCTGCTCACTTGCCATTCTCGGCCTCCTCTTTCGCCAAATGAACGTCTCGGTACCAGTGGATCCACTTGAGTGGCAGATTTCGCAGGACACTGCTAATAGCATTGTTGCGTGGTTAGCCAATACCGTAGGAGCAGCTGAGTCTGTATTGAGGGTTGCGGCCACAGGGCATGACAAGAGGTTGTTTTTCAAG
>V300016263_L3_WHPEAkcfEAAARAA-541_1_paired_trimmed_paired_merged_contig_38093
CAAAACATCAGAATGTCTAGCAAGTTGACCACGAATCAGAGCCTGAAACTTAACAATCCCCTGGACACAGAATAATGTGGATACAGCTTGTCTTCTAACCAAGTGACCACGAATAAGTGCTTGCAGCCTCACGATTCCCTTAAGAGTCCGATATGCACGGCGAGCCACATAGCCCCTGTAAGCGCTTTGCGCCTTTGTGGCAGCT
>V300016263_L3_WHPEAkcfEAAARAA-541_1_paired_trimmed_paired_merged_contig_38094
TCGTCCGAAATGGTTTAAGCCAAATCAAAAGACTCTTCGTCGTCCTAAATTTTTAGAATTAGTCTTCGTCCTCGTCTCCCACCTCTCTCTCTATTTCTCACTCATTTCTTTCCGCTTTTCGTCCGAAATGGTTTAAGCCAAATCAAAAGACTCTTCGTCGTCCTAAATTTTTAGAATTAGTCTTCGTCCTCGTCTCCCACCTCTCTCTCTATTTCTCTCTCTAAATTTTCAGAGAAACCTCTCTGAAAACCCTAACATGGCACTGCCGGCGGAACCGCACTCCGGCCACAATTCGACTAATCATCCGGATCATACCGATTTCAAATTCAATTCCGAGATGGAGTCCCTCGGGATCCCTCATCTTGACCCTGAATTTTTCTCATCGGACAACGGCATGGCCGCCGCCGCTGTGCCCTCCGACGATCCATTCATGTCCGATCTCGGCTTTGGGTTCGGTGATGATGGAAATTGCGAGTTCGAGCTCACCTTCGACGACTTGGACGACCTCTACCTCCCGTCGGAGGCCGAGGACTTCCTCGTCCCCGACGGCTTAGATCCCGGCGCGGCTGCGTTGGATTCGGGGTCTCCTGAATCGGGTAGCTCCGCGATTTCAGTTTCCGGCGATGATAAGGGGGCTTTGGACATTTCCAGGTTTCTGAATTGTCCGGCCTCGTCAAATGAGTGTTCGGAGAATTCCGGTGGGCCTGCGTCGTCTCAGGGCTCTGGGATTTCCGAGGCCGTGGACTCGAATTCACATTCGGGCAATTCGGATGATGAGAAGGTTAAGGTG
>V300016263_L3_WHPEAkcfEAAARAA-541_1_paired_trimmed_paired_merged_contig_38095
AGGCTTTGGATACATTCAATGCAGCAATTGTTGCCCCAGTATATTATGTGATGTTTACAACTCTGACCATAATTGCTAGTGTAATAATGTTCAAGGATTGGTCTGGTCAGAATGTAAGCAGCATAGCCTCTGAAATATGTGGATTCATTACTGTGCTGTCAGGAACCATCATACTCCATGCAACAAGAGATCAGGAACCATCTGCTCCACAACCACAAGGAACTGTTACATGGTACATTAGAGGAGATTCAGTGAAGAGTTCTGAAGATGAACGTTTGCTCACTTTACAGAATTCAGATTATCCAGAACCGTGATGCCAATTTTAATCTGAAACAATCATCTTGAAGAATGCAATCCCAAGCGATGAAGCTGCACTGCAACTATCATTTTGAGTAGGAGTGAGTCTGTGGGCATCCAGCACGTTGCTAACTATTTTACCCTTACTCTTCTAAAAAACATTGCACTCCCATCCACCGTCCCCTTTCGTCCCCTTCCTCTATCCCATTACTGGCCTGTTTTATAATTTCTTTTCTTTAGCAATGTGTTGGGTGCCTATAGAACCACCCTTTAAAGAGTGTTTGTAGATGGGGAGTTCCTGGTTTCTTCTAGGCAGACATTGGAGCTATTAGCAGATTGCGGAGTTACTTTTATGTGCTTCATCGGCCAGCAGATGAGGCCCTCAGTGAGTTGTGTTTGTGGCACCCCTCTGAATGCTAAGTTCTGAATCATCCTCTGTCAGGAATGGGGTTACAGTTCTGTATCAATATCAGGGAATAGAGAGACTTGTGATGCTGGTGATGTCCAATCTCTTCACGACGGGCTAATGGCATCTGTACATAATGATGCTCAGCTTCTCATTCACTAGTTTCGTTCATGATCCTCGTTGATATCCAAATGAGTTTGATTGTTTCCTCTCTTTCTAGTGTGTATCATCCCGGCATTGATAGATTATAGAATAGAGCTGATAGACAGAGTTACGTTTTAATGGGCAAATACTACATGGAATTTGTAAATCTTGTATAAACTCTTCAATTTTGGGTTTTCTTGTCAATGAGTTTACCTTTTTTCTGAAAGAAAAAAAAGACATGGATGGCTTCACTCACAAATGTGAAATGTCCATCTACATATATCCGAATCTGCAGATTGTGCAATATTTTACCATT
>V300016263_L3_WHPEAkcfEAAARAA-541_1_paired_trimmed_paired_merged_contig_38096
AACTTTTGCCCGGTGACTGATCATCGTCTGTAACTGTAGTTGTCAATTGTTCCCTTACAGGATGCCTCAATTCAACGCTACAGTCATCAGAAGATGTAGTACTGGTAGCCACATTCGAAGATGGAATTCTCACCGGTGATGTTATAAAACCGAATTGCTCTGTGAAATCTTCTCTTACTTCTTGACTGTCTCCATATACGTCGTTAATTGTCATTCCTGTATCATCCTGCTGATCATCTTCTGAATTATGAATTATAAAATCTGATAATGTTTCTTCCTGTAATGTGCTGTCACTCAAGAATTCATCGCATTCTTTTTCATTGTAGCACTCATAATTTCCAACTTTATTGCCGATATCATTTTGCTGATCGCCTGCTGAATTATGACCCATGATGTCCAATAATGTGTCTTCCTGTGGTGAACT
>V300016263_L3_WHPEAkcfEAAARAA-541_1_paired_trimmed_paired_merged_contig_38097
CTGCTGCTAGTGGTTCAACAAACGGGGATCTTTCTAACAATGTTAAGCCCTCTGAAGATGAAGTTTATGAAAAACGTATACAGGATTTGTCAAAAGCTGTTGAAGAGTCTCAGAGGAATGCTGATCAATTGCTGGAAGAATTGCGTGAAAAGCAAAAACAAGAAGCAAACATGCAAGAAGAATTAGAAAGTTTGAAGCAATCCTTGGC
>V300016263_L3_WHPEAkcfEAAARAA-541_1_paired_trimmed_paired_merged_contig_38098
TTCTCCCCTGCGCCCCCTCCTCCTTGTTCCTCATCCGCCGTCGCGCTGTTGCTAAGCAGCTCCCTTTTTTAGCTTTTCGTTTTTTTATTTTGGTTGTTTGGTGTTTGGGGCGGCTTTGATTCTTAAATGGGGATTAGGGTTTGGGAAAGTGGGATCGTGATATTGGTTTTATGCGTCCGGCTAGTTTGCGCCGCCGAGCCC
>V300016263_L3_WHPEAkcfEAAARAA-541_1_paired_trimmed_paired_merged_contig_38099
AGTGCTATGGAAACAAATTAGTCTAATATTTTTTTTTTTTGAACTTTTATCTTGGGATCCCCCGATCTTGAAATCCTGGATCCGTCACTGACTGTCTATCTTGTAAATTACACGCATCGCTATAAAAATACGCGTGCATGACAAGAATTTATAGCATTACATGTCAAGCACGTCCGAAGCCCTCGGTTTAGAAAGGGCAACCCACCCATTATGGCAAGAATGACTCTATCACTTTGCCTGTTGCGTTTTATCTGTGCATCTATATACAAAGAGTCGCTTTATGAAGGCTATAAATTATGCTCAAAGGTGTGAGGAACCTTTTTACTTGAACTGCTGCTCGCCGAGGCGCCTCTTCTCTTCCTCAA
>V300016263_L3_WHPEAkcfEAAARAA-541_1_paired_trimmed_paired_merged_contig_38100
ATTTCCCTTCTGGGTATTTCGGCTCTGCCATTGATGCGCTTAAAGGCCAGAGCTTTTCATGGTTTGGTGAGAGGGGGAGTTATGACTCACAGCTTATATAGAGAGGAGACATCCCTTTTTATCCGAGAAGGATCCAATAGCATCAACCGCATTATGCAAAAAAGGGTGCTCTTGACCATCCCCAGGAATAGCAGTTCGTCGGACTCTAATAGCAGTGAGGATGACTCCTCTGATCAGGCCAAGAAAAAACCGTTCGGATACTCAAGGAAGGATGTTTTATTGATTGGACTTGGAGTAACTGCTATAGGGATCGGCTTGAAAAGTGGATTAGAGTTTGCTGGAGTTGATCCTTTACAAGCAGGGAACGTCGTTCAGCTGGTGCTGGTGTTGGGCCTGACAATTGGATGGATTTCCACGTATATTTTTCGAGTTTCAAATAAAGAAATGACATATGCACAGCAAATACGCGACTATGAAAGCAAAGTCATGGAGAAAAGGTTAGAAGGCCTGACGGAAGCAGAGCTAGTAGCATTGCTTGAACAAGTTGAGGAAGAGAAGAGGCGCCTCGG
>V300016263_L3_WHPEAkcfEAAARAA-541_1_paired_trimmed_paired_merged_contig_38101
TACCTTTCACACTCTCTGTTAATTTACGTCATGCGATACTCTTCAATTTATTCAATCTACCAAAAGTCAAAAATTAAAAAAAGTGTATCGAAATTAAAAAGAATTTGTGGATAACACCACCCTAAACTCAATCACCTAGTAAACAAAAGTAAAAGACAAGAGCAAGAGGTAGGTGTAATTTTCTCTTACGTTTTCAGTTTATCAACAAACTAAGAAAATGGAATCTACACCATACACACGTGCAGACTGACTCTATCTCTCTCTCTCTCTCTCTTAACACACATAAAATCTGTTATTTGGAGGGAGTGTTTGGCCGTTCGACAAGAAAAGCATGACATGAAAGGCGTACAGGCAGTTCCAAACCTCCGACCCACAAAACATGCCCCTCCCCCATTTCGTTTCTCCCTCACATCACCTGCCTTTACATATTCGTGGTCCCCACCCCTCATTTCCTTCCACGTGTCTCCAAATCCTTGCGTAACAAATCCACGTGTCGACGGATCACCGGTGCCGCTTGTGTCTTTTATATTAGTACCTAACCGCCACACTCCCTCAACCCCATTCCCATTCTTAGTATCCAGCCCCCACTGCCAACTCTCAAACCCTCTCTAATTCTTCATCAATTCATATTT
>V300016263_L3_WHPEAkcfEAAARAA-541_1_paired_trimmed_paired_merged_contig_38102
GGGTTGGGATTTCCCATTGCAGCTCTAGCAAGCTTAACGGTCTTGCTGGCTTCTTTAGTAGTTGCGTCCAACAGATAATCAGGAACATCACGTAGGTGAGGAGCGGGGGGCTTCTTGCTGAGAACCTTGTCATGTTTCAACAGATCTAGGTCTCTTGGATTAACTTCAAAATGCGATTTCAACTTTTCAGAATTGAGAATTTCATTTCTCAAATCTTGAGCTCGCGATTCTCTGACAGCAATCTTTGTCACACTCTTTGCAACATCCTCAGATCTATATCTTAAAGACTCCACTGCGTTCTTGGTCAGTAAAGGAAATGGAGCAATTAAGTTTGAATCATCTTTCTCATCATCGCCCAAAAAGGATTTTATTTCTTCAACAAGGGAGATAGAAGCACCGGTACTATATGCCCTTCCTGTACGTCCAATTCGATGAACATATCCTTCAGCACTTAGAGGCATATCCAAATTTACAACCGTGTGTACATTTTTGAAGTCAATTCCCCGCACCACTCCAAACTCAGAGTCAGCTTTATGTTTAGCATGCTTTCTAGATTTTTTTAGTTCAATACTACTCTCCGCCTTGTCTTCACTCTCTTTTGATTTGCTGTTATCAGTCGCAATCAAATAATCAAAAAGCCCAGCATTGAATTCCTCAAGAATGTGCAAACGAGAATTTTGTGGCAACTCTGAGTTTAAAACAGCTGATCTGATTCCAAACTTTTCCAGAAATAGTTTTAATCTGAACCCCATGTCAATTGTATTAGTGAATATCAGAACCTTTTTCTGAACCAGCTCCAACTTCAAGAGGGACAGTATGTACAGTAACTTGTCACGAAAACTGCATGATATCCAGAACTGCTGAACATTTTTCGGGATAACATCATCCTTGATATCTCCAACTTCAGGTAAAGTCAAAATGTAAGAGTTATGCAGAATCAGCTTCTTCAGTTTTTCAACATCATCACTTGCGGTGGCAGACATAAGAAGACATTGACAACGCTTAGGGATGTGAGGTGTAAATGCTTTTATATCTGCCTCATAACCATATGACAACAGAAGATCTGCCTCATCAAGAACGAGAATTTCTAGT
>V300016263_L3_WHPEAkcfEAAARAA-541_1_paired_trimmed_paired_merged_contig_38103
GGAGGGAGGACGATTCTATTCACACCCAAAACCCAGCTGCCTTGCCCGGTGCACCCAGCAGTAGCCGCCGCCCGGCCTTCTCACACCCAGCACCGCCCGCCGGACTCTGACGGCCTCTCCTCTTTCTCTCTCTGCACCCAGCAATGTTCTCCGGCACCACCTCCAGCTCAAGGTCTCAAAGGTCCTCCATTTCGCCTTTTCGCTCCCGGAAGTCCTCCGGACCCACCAAGCCTCCTACGCCCTCGCCTCGCCCTGCCACCCCTTCTTCCTCCACGACGTCTTCTCGGCACCCCACTTCCAAGCCCTCTCTGTCTCCGGCCTCCTCCTCCGCCAGCCCAAACCCGCCGTCCCTGCCGTCCCCGCCCGATGTCTCCAAGTCCAAGGAGAATGTCACCGTCACTGTCCGCTTTCGTCCCCTCAGTGCTCGGGAGATTAACAAAGGGGACGAAATAGCGTGGTATGCTGATGGCGATTATACAGTCAGGAACGAGTCCAATTCCTGCATTGTTTACGGTTTCGATAAGGTTTTTGGTCCAGCAACGACGACACGCCATGTCTATGATGTCGCCGCACAACACGTTGTTAGTGGCGTTATGCAAGGGATTAATGGTACTGTGTTTGCATATGGGGTTACTAGTAGTGGGAAAACACATACAATGCATGGGGAGCAAAAGTCACCAGGAATTATTCCACTGGCAGTGAAGGATGTTTTTGGAATTATACAGGAGACACCTGGGCGGGAGTTTCTTCTTCGTGTTTCATATCTGGAAATATACAATGAGGTCATAAATGACTTACTTGATCCAACAGGACAGAACCTACGAATAAGAGAGGATGCTCAGGGAACTTATGTTGAAGCAATCAAAGAGGAAGTTGTATTATCTCCTGCTCATGCTCTTTCCTTGATAGCAACAGGAGAAGAGCATAGGCATGTTGGTTCTAATAATTTCAATCTGCTTAGCAGTCGCAGCCACACTATATTCACATTGACTATTGAAAGCAGTCCACGTGGTGAAAATCATGATAAAGAAGATGTCACCTTGTCCCAGTTGCACTTAATTGATCTTGCAGGATCTGAGAGTTCTAAAACTGAAACAACTGGATTGCGAAGAAGGGAGGGCTCATACATCAATAAAAGCTTACTTACGCTTGGCACTGTGATTTCTAAATTGACAGATGGAAAGGCAACTCATGTTCCATATCGAGATTCAAAACTCACCCGTTTATTGCAGTCATCCCTAAGTGGTCATGGACGTGTATCTCTTATTTGCACCGTGACTCCTGCATCAAGCAATAGTGAGGAGACACACAACACACTGAAGTTTGCACACCGGAGCAAGCATGTGGAACTCAAGGCTTCCCAAAATAAGATTGTGGATGAAAAGTCTCTTATAAAGAAGTATCAGAAAGAAATTTCCAGTTTAAAGCAAGAACTTCAGCAATTAAGACGTGGCATGACAGAGAATCCAAATATGACTCCAACTATTCAGGAAGACCTGGTTAATTTGAAGCTTCAGCTGGAAGCTGGTCAGGTAAAGTTGCGGTCAAGATTGGAAGAGGAAGAAGAAGCCAAGGCAGCTTTAATGGGAAGGATACAACGACTGACTAAACTAATCTTAGTTTCCACGAAAAATACTATCCCGCCAAGCATATCTGAACGACCTAGCCATAGACGGAGACATTCTTTTGGGGAAGATGAGCTTGCATATCTGCCTGACAAGAAACGGGAATACCTTGTTGATGATGATGCTGGAAGTTATGCGTCTGAGATTTCAGTGGAAGGAAGAGATGAGATCACTAATCTAGATGAGTTGGTCAAAGATTACAAAAGAAACAAAAAGCGTGGAATGCTAGGATGGTTTAAATTGAAAAAACCTGAGAATTTTGTTGGATTATCATCGAGCGGCGATAGTGAGAGCTCTACAAGTGGGTCACCAGCAGCTTGTTCAATATCTTCTCAAAATAGAGTCAAATTTAGTGATGTGAAGGATGGAAAAAGAAATTCTGTTAGTAGAAAGGGAGATGATTATACCATTATTAACCCATGTCCGGAAAGAACCCAAGCAGGTGATTTGTTTGGTGCAGGTTGCCGTTTGCCTCGGACTGGGTCCACAATTACAGATCAAATCGAACTTCTTCGTGAGCAAGTGAAAATGTTAGCTGGGGAGGTGGCATTGTGTACAAGTTCTCTCAAAAGACTTTCAGAGCAAGCGGCTACAAACCCTGAAGATTCACAGCTTAAGGAACAAATGCAAAAGTTGAAGGAGGAAATTAGTGAAAAGAAGCTTCAGATATGTGTTCTAGAGCAACGCATGATTGGATCACTCGAGAGGTCTCCACAAATGTCAAATAACATTGAAATGTCTCAGGCTCTGTCCAAGCTTACTACACAGCTAAATGAGAAAACTTTTGAACTTGAGATTAAGTCAGCTGACAATAGGATACTTCAGGAACAACTACAGATTAAGATTTCTGAGAATGCAGAAATGCAAGAAACGATTCTTCTGCTAAGACAACAGCTCAGTTCACAACAAATTGCTGATAGTGAGGCTACCAGACTCGAAACATATCCCAAAGAGCTAGTGCAAAAGAACAATGAAAAAAGGGATAGGTTTGGTCTGTGTCAAGAAACTTGTGCTGATGAAAATACACCAACCAGTGTGATGAGCTTAAACAGAATCTTTTCGCTCGATGACTCCAAAAACTGCAACAAAGATGCATATCTGAATTCCCAAATCCATGTACAGACTTCTGAAATAGAGGACTTAAAGCAAGATAAGGTGAGACTGTCCGAGGAAAAGGAGGGGCTTGAAGTTCAGAATATGAAACTTTCAGAAGAAGCTTCATATGCCAAAGAGCTGGCCGCAGCTGCAGCAGTTGAGCTTAGAAACTTGGCTCAAGAAGTAACCAAACTTTCTTATGAAAATGCAAAGCTGACTGGTGACCTTGCTGCTGCAAAGGAGGTTCAGTGCCGATCAAATTGTCAGAGGTCTACTTCATATGATTTCAAGAAAAATGGCTTAAATGGTCCTCGAAGCCATAAAAGGCCAGAGGATGTAGTTTTGGTTGAGGAGCTGCAGAGGGAACTTAGTGCAAGATGCCAAAGAGAAGCTTCTCTGGAGAAAGAATTATCTGAGAGAGATCAGACAGAAGATGATTTGCGAAGAATGTTAGATAAAGTAAAACAACGTGAAGTTGATTTAGAAAATGAGCTGGCAAACATGTGGATGCTGGTTGCACAATTGAGAAAGTCTGGCATTAATTCCGAGGATGTGTCACTCGACGGGGTTCATCTATCTGAAAGTTCACGTACAAGAGTAAAAAATGGGTTTCTTCCAAGTAATGGTCATTCAGAAGTTATTTTCAAAGACGATGGAATCCCTGAAAACCTAAATGAGATGGGTACATTGGAAGATTTAAGAACCAGCTATCAGAAAGAAAGGAGAAGATGCAAAGAGTTAGAATGCTATATCTCTAGACTTAAGGGTGAAGATGTTGCTGGTCTTGATGTCACTACTCTTGAAGAACTGCAGAACCTTCATGTTGAGGCTATAACAAAGATTTGCCATGCGAAGTGTGCAAATCGTGTAATTTAGCATGCTCTCCTCCATCGTCATACTTAATCGCTTGATATTTCAGGTACTGAGCAGGTGTAATGTATTTTGTACAGAATGAGAAAATTAACCAGATTGATCTATGTCTCTCATTGTTTACAGTCATCCTTCTCTAATCTAGGAATAGCTTTGGAAACGATAGCAGATGAGTTGCGCCTTTCTTGTCACTCAAGATTCATGCAACCAGTTTGTAGTAGAGATGCATCAGGGGCATTGCCACACAAGAATATTATCTATATAACGAATATCTGTATTATCGGGTACTAGGGTTACCCACTGACCTGATTTAACTTTTTAAGTTGTAAGACGGAGAAAACTAACATCGCTTTTTCTTCTCTGCTAGAGTAACAGACAATGTAACTGTTGTAACAGTCAAGATTGTTGCTGGGTTTATAAAGA
>V300016263_L3_WHPEAkcfEAAARAA-541_1_paired_trimmed_paired_merged_contig_38104
TAAATTTTGATAAAATAAAATACAATAAAATAAACAAGATATAAATAATAATTCACAAGATCCCGTTTCTTACTTAAACAAGTATTGGCTGCTAAAACCTAAAAAGGGTGAAAACACACTTCAATTCAACAATGTGGGACTGAAGCAAATAGGCAACAAGATCTGCCAATGACATGGTTAACTAGTTTTGGAAAAAACGTCGCTCACTATAACGTTTACTGGTGCGAAAAATTAACTACGTCGTTCCTACCGCGTTCTATACAGCTCTC
>V300016263_L3_WHPEAkcfEAAARAA-541_1_paired_trimmed_paired_merged_contig_38105
AGCACAAGCTGTTGCTAAGGAGGTTAGTATATATCTGTTTATCCATTAGTCAAACTAAGATCTGATAATTTTGACAGAAAAAAATGTGCAACTTTGGCTTTTATTTTGAGTTACATTTTTCATTTGGTTTTGGATGCAATCATGTTTGACCTTATATGAACTAAAGAGTGTCTCGTATAAACTGAAAGTTGGAGATTATTTTTGGACTTCAAGCGGGTACGGTTATTTCCTTTTCTGAAAAAAATAAAAAAGGGATTTAATAATGATTTGGTAACGTTTAGCCATATGATTTCTATGTTTTAGTTGCGTAGACGTTTGACATTCATGTGAATACATTGCTGGGCAGGTTG
>V300016263_L3_WHPEAkcfEAAARAA-541_1_paired_trimmed_paired_merged_contig_38106
GACGTGGGAGTGATCGGCAGTGGAGCTCCATGGCTTGGTGAATCACTCTCGGATTCTGAGTGCATGTCTGCTGACACTCTTTGGCTAGGTGAATCTCTCTCAGATGTTGAAGGCAAACCCGAAGACACGCCTCTACCTGTCATCTCTGTCTCAGATGATGGAGGCCGACCCAGCGACACTTCTAGGCTAGGTAAATCCTTCCACTGTTGTGCAACCGTCTTGATCTGGGTGTAAAACTGCACATCTGCCTTACCAGAAAAATTGAGATTGCTACCAAAAGATGCCTTTGATCCATTAGATGAGGAAAATGGTAAAGGAATCGGAACAGGGACGTTGATTCCAACCAGCCCCGCCTCAACTTCATTCTGGAACTTCCTTGCAGCAATGCCAGATGTTGTGAATATGGAAGCCCCATTACCAAACCTGTTTCTGTTTACGATGGATATGGCCTCTTCTAGGCTGGCAGCCTGCATGCAAAGAAGCACTGGTCCAAAAATTTCTTCCTTAAAGCAATCCATGTTGGTTGTAACATCACATAAGATCGTAGGACCAATAAAATTTCCATTCTCATATCCAGGAACCGTAACATTTCTCCCATCAAGAATAAGTCTAGTGCCGCTTTCAACACTGGTCTGAACTAATCTGCAAATTGAATCCTTCACCTCTTTTGTAATAACTGGACCAAGGTCTGCACTAGGTTCTGTTCCAACATTCACTTTAAGGGCTTTGGCACGATCCACAAGTTCGCCTTCCCATGGCCTGGAGCCTCCAATAAAAACAGCTGTGTTGAGAGCCATACACCTTTGTCCTGCAGCACCAAAGCCAGCAGTAACCAGAGAATTCAAGGTAGCATCCATGCTAGCATCGGGCATGATTATTGCATGATTTTTTCCCCCAATACTGGACTGAACACGTTTTCCCCCAGCAACTGCCCTTGCATGTATGTGCATCCCAGCTGTATTTGGGCCAACAAGTGATACAGCTTTTATGTCATCATCATCACAGATATAATTAATAGTATCATGGGTGCCATGAACAATATTTAAGACACCATCGGGCAAACC
>V300016263_L3_WHPEAkcfEAAARAA-541_1_paired_trimmed_paired_merged_contig_38107
CCATCAGAGTCCAAATTGCAGATAATGAATAAGCTACTGGATATGCTCTTGTTGAGGTCCACCAACTGTCGCAATGATCACTCCTATACCTCCTGCTAACATAATTAGAAGCAGAAACCAACCACCTCTCGCCATAAAACACCCAACATATTGGCCAATAGCCAAATTGAAATACTTTAATGTCTTTAAAGGCTGTGTTGTAAGTGTTAAATTTTCTAGTTCCTGGTGATGCTTCAAACGGAGTCCTGCGGAATTCAAAGATTACAGACAACCTTCAGAACTTGATCTAATTGCAACGAC
>V300016263_L3_WHPEAkcfEAAARAA-541_1_paired_trimmed_paired_merged_contig_38108
CCTGCCGGAAGGCCATCGCCAGTGAATCTTTCGTGCTGTTTATAGTTTGTGTATAAACTAAAGTAAAATGGCGTTTAGGATCGTCTCGTGTAATTTTCTACTTTTCTTGTCCCACAGTAAACCACACATTTCAAAAACTCGGATGGGAATGTTACTATTTTGTGGCTTTATATTATACGTAAAGTGACGTCGTTTAATTTTGGGGCAAGGTAGCATTTCACACGAAACGA
>V300016263_L3_WHPEAkcfEAAARAA-541_1_paired_trimmed_paired_merged_contig_38109
TCATATTTCATAAGCTCACATGTCTTGACTTCATCATATAGTTTTTTCTCTCATGCCAACAATTTATCCAAGACGGTACCGTGAGTTTCATGCTCTTCTGAGTCGAAATCATCCTTGCTATCATCTACATTCAGCAATCCTCTAAAAGACCGATTCCATGTGATAACACGCATCACTCTAGGAGAGTGATTAATGTGTCCTCGATTATCACCAAAATTGGAGTGATAGTGAAGCCGGGTGGCCTCCAACATCTTGGAAACGTCATGGGCACTCTCCGAAGCCTTG
>V300016263_L3_WHPEAkcfEAAARAA-541_1_paired_trimmed_paired_merged_contig_38110
GATGTTGCTGTTAAGGTTCTAACCGTTCAGGATTTCCATGATGATCAATTGAAAGATTTTTTACGAGAGGTTGCAATTATGAAACGCGTTCGTCATCCAAACGTAGTTCTTTTCATGGGTGCGGTTACAAAGCGTCCTCATCTATCTATAGTGACTGAATATCTGCCAAGGGGTAGTCTTTATCGCCTCATTCACAGGCCAGCTTCCGGGGAACTTCTAGATCAGAGGAGGCGGTTGCGAATGGCACTAGATGTGGCCAAGGGTATCAATTACCTCCATTGTCTTAACCCTCCTATTGTCCATTGGGATCTTAAGTCTCCAAATTTGTTGGTTGATAAAAATTGGACAGCGAAGGTATGCGATTTTGGGTTGTCCAGATTTAAGGCGAACACTTTCATATCATCCAAGTCCATTGCTGGAACGCCTGAGTGGATGGCTCCAGAATTCCTTCGCGGA
>V300016263_L3_WHPEAkcfEAAARAA-541_1_paired_trimmed_paired_merged_contig_38111
TAGCATTCGGAGGCGGTGGAGGAGTAGCAGTAGGCGGAGGAGTGAGAGTTTCAACGGCGACACCGTGGGCTGTGAGAGCAGAACTCCCCAAAGCTCCTGACCTGAGCGTTGACCGCTCCATTTTGCGAAGTGGGTCTTCCTCGTCTCGCCGTCATGACCTCGTTTTCGTCGTCAATCCTAGCAGTGCGAATGGGAGGACTGGGAAGGAGTGGAAGAAGCTGCTTCCATATCTAAGGTCTCGCCTTGGTGCTGATTGCAATATATGTGAATCTTTAACATCAGGCCCGTCTCATGCAATTGACATAACGAGGGAGGCCATACGTGAGGGAGCTGATGCTGTAATCGCGGTGGGAGGAGATGGAACTCTGCATGAGGTTGTTAATGGATTCTTTTGGGCAGGAAAAACTGTTACTAATTATGATAGGGATGCCACCCATTCAACTGCACTTGGTCTCATTCCGTTGGGGACTGGATCTGATTTTGCCAGAACATTTGGCTGGAAAAATGATCCCCATGAAGCCATTGACCGTATAGCCAAAGGGCAGAGATCACAGATTGATGTTGGTGTTATTAGTGGAGAAGATGGAGAACCTCATTACTTTGTTAATGTTGCTGACATTCATTTGAGTGCAAAAGCAGGATACCATGCTTCTAGTTACAAGAGATTTGGAAACTTGTGCTACGTTATTGGTTCTTTAAAAGCCTTTGTTGGGCACCGTAATCAGGACCTTAAAATCAAGGTCAATGAAGGGGAGTGGGAAGTGTACTCTCAAGTAACAGCCCTTTGTGTTGGAAACGCAAAATACTTTGGTGGTGGTATGAAAATTACACCAAATGCTGACCCTCGCAGTGGCAGTTTTGAGGTTGTGATTCTTCAGGACTTCAAGTGGTATGACTTTATTCTGAAGCTACATAAGCTCTACAATGGGATGCATCTAACAATGAAAAATGTATCTTCAAGAAGCGTG
>V300016263_L3_WHPEAkcfEAAARAA-541_1_paired_trimmed_paired_merged_contig_38112
ATCGAGTAGTAATGCTTCCCTTTCGACCCGATCCCGTTCGGAGGCTCCACTTGCGTCGCCATTGTTCCTTTTTAGTCCAGTCCCATCCAATCCGCCAACCCACGTCCGAATTAGTCCCAATTCTCATCCAATCCACCGCAAACCGCGACCATTTCGCAATTATCCGCAAATTAGCCCCAATTTCATCGGCACAAACCCTGGTTTCCAATTTCGCGCCAGAATTTACCGAATCAAGTCATCGGGAATTGGGAATTCGATTTCCGATCTGGGTGTGTAGATATAGGGGCGATTGAAGAGCTGTAGATTCGTTATCTCGACGCGATCAGAGCAGAGAGGGGAATAAGCATGTGACAATTATGCGGATTTTATTTATTTGGACTATTATTTTAATTTTATTATTTATTATTTTCTTGTTTTTGTCTAATGGATGATGGATCGCAGCATCTCTCACCGGATTTCGCTCTTGTAACGCTAGCGAGAAGAGCAACGGATATTTTAATGGGCGGGACCCATTTTTTGCAGGGTGGGCATTCAACGGCCTTGCTACGTCGTCGTTCAATTCGATCACGACGAAAATTGCACACAAGGAAAAGTTTTGTCAAACTTCAGCTCAATCAGGAATCTTGTCAAAACACCTTAAAATTTGGAACTTCTTGTTCTATATGCATTTACTTCGTATACTTCTTATTTAACGGTCAAATACG
>V300016263_L3_WHPEAkcfEAAARAA-541_1_paired_trimmed_paired_merged_contig_38113
AGATGAGTTCTCCAATTAACTATCTGGATAAACGAGAAACGAGGTACTTTTCAACCATAAATGCCAAAACAAACAAGAATAAATTGAGATTCAACGTGTGAATAAAAGCAAGAAAAAGAATTAATTAGCCATAGACCCAAAAAAAACCCATTTTTTTCCTTTTTGATAAACCGACAAGGATTGAAATTTTTATTACAAGTCACAAAGCTGTAGCAAGACGGCAATTATGAGATAAATTGAAGGAAAAAAGAGAACAAAGTAATAATTAATACATACATATGAAGAGACTCTAGAAGGATCAGAAGACAATGAATAAAGACAGCTTCATGTATGGAGGTAATGGACCAGGTGACTGAATAACTACCAACGTCTCTACAGCCAAATGTGACGAAATGAGATCAAATACAGGATCCCATCCTCTACACAGCACCAATGCAAATCTGTTACTCCAGGAACTTCTCAAATCATAACAATGACCTCACTTATCCTAAGCCTGTATACAGTAATCAGTAAACATGTAACCTCCATACACTTCTAAAAGGATGGGCAACGTAACCAAAATGGGAGAAACATTTCCCTTGATATACTAGTCATACATTACATTGAAAGTACCCTTTCATTGTGTGACACAATTTTCAAACATTTCTGTGGGAATAACTTACACATGCCCCAGAAAATACTTAGCACTAAACCTTGACAAAAGCACCATATTTCAGGGACCTCAACGAACAAGGAAAAATAAAAAAAGTAGACCTCATAAAAGTTAAGATAATTTTGCTACAAGAGTAGTATCAAAGACTATGCTACCCACAGACAAGGTCTTTAGAGTTTGTTCAATGTTTGTTATTTTCTTGTTATTCAAGTAAACTTAATCAGAATCAAAACTAACCATTACCCGAAAGAAAGT
>V300016263_L3_WHPEAkcfEAAARAA-541_1_paired_trimmed_paired_merged_contig_38114
GGCAAAGGAATTAGGGTTTCGCGGTTCGATTTGGCTCCTCCCTCCCTATATATAATGCGTTCCAGAGATGCTTATGTAGTGTCTTCGTCCGCCCGCGGCCGCTCTGGAGTGCACAATGTGCTGCTCAAATTCATCGTTTGTCACCGCCGTTAGATGAATTTGATTGCCGGTAAACTCATCAAACACATCTAACGGCAATCAATGGTGAGAGGATGCAATCCTTTTCTCCCATTTGTTGTATTTTTTTTTTCTTTCGAATTTTTGGTATTTATGTTTTCCATTGAAGTGTTGGTGAGAGCAAATGATGAGAAACATTTGGAAATGAAAACTGATTGGCGAAAGCCATGAAGCTTCCAAAATTCGAGCTTTTTAAAACTGATGCTCCTTCAACTCCTCTCTCTCTCTCGTTTCTCGTACGATATTTAGCTTCCTTTATTGAGTTTGTTCTTAAATCCGATTAGGGTTTGTGCTTGATCGATTGAATCGGATTAGAGGTCTAAAATTGCCTATGAGAGATCCGAGCGAACTTACTTGTCATGGCGCTCGAGTTCCGTTGCGGGCATATAAAAACCCCAAAAAGTAAGGCCTGCCTTTGAGCGAGAAGATGTTTGCATTCTCCTCTTGCGTTGAAGGAAGGTTTTATACATTATTTTTCGGTCATTTTTTCTTTTGACAAATGTTGTAAAACTCGAAAATATAAAATACACCGGGAGCACGGCACGGTAGAAAATTTCTTGGGCCGTTTCAAATGGGTTCTTGTTTTTTGATACGAGATCTCAATTTCACCCGGCCAATATGTGATATTATTATATGGGGCAGTATCAAGGTTTTGCATGTGTTTTTATTCACCTTGTAATTCAGGTTACTGCCCTAAATTTGTATCCCTTGGAGATCGAGAATTTTACCTCTAAAAGTTAACCAGGAACAATATGTAAGAGCTTTCGATGGAAACAATCAATCCCTTGTTACAAATTTATAAAATTGTGAAGGTTAATATCGCATACGGATTATTTCGAAGTAAACAATCAATCCCCTTTACAATCCTCATAGAAAATAGTAATGATTGGATTTGAACTCTTGATGACATGCTTGCTTATGTGAAATGCTTTCACACTAAAATTTAAAATTTGTAATCTTACAACACATAAAACTTGGAAAGATCAATTGGAGGATGAACTCTTACCTAGACTCCCTTGAGCCACTTATAACCAGAAATAATGTGTTTTTACTTGCATACAATGATTTGTTTGAGATACCGTTTCTACGTGTGTTTTGGTCCATGAAATTCCCTTCAATAGTAAGGCAAGGCATTCCTAATTATATATGATGATTCATGGATACAACAAATGGATGG
>V300016263_L3_WHPEAkcfEAAARAA-541_1_paired_trimmed_paired_merged_contig_38115
TCCAATATAAACCCCCTTTCCCACCACCTCAAACATACATCAATATTTCACCACCCAGACAAACCACTTCACTACTTGTCAAATAATGGAAGCCACTTGGGTTGTTGCATACGTAGCTGCATGGCTAGGAGCTCTAGCCCTCATCCTCCTCTCCCGCCGCCTCCGCCACCGCAAGCTCAATCTGCCACCCGGCCCTAAACCCTGGCCTATCATTGGAAACCTCAACCTCATAAGCCACCTTCCCCACCGTTCCGTCCACGAGCTCGCCCTAAAATACGGCCCCATCATGCAGCTCAAGTTTGGGTCATACCCTGTCGTCGTGGGTTCTTCAGTAGAAATGGCCAAGGCCTTCCTGAAAACACACGACGTCACTTTTGCCGGCCGCCCTAAATTCGCAGCCGGCAAACACACAACCTACAACTACTCGGACATCACTTGGTCCCCGTATGGCCCATATTGGCGGCAAGCCCGTAAAATGTGCATCACGGAGCTTTTCAGCAACAAACGCCTAGAGTCTTATGAATATATTAGGAGGGAGGAAATGAGTGCCTTGCTTAAAGGATTATATGATTCCTCCAACTCCAACGTTTTGCTCAAAGACCACCTCTCAACCGTGAGCCTCAACGTCATAAGCCGGATGGTGCTTGGAAAGAAGTACACTGACGAGACTAAAGATGCGATTGTGAGCCCCGATGAGTTCAAGAAGATGTTGGATGAGTTATTCTTGCTGAGTGGGGTGTTGAACATCGGCGATTCGATACCTTGGCTTGATTTTTTGGACTTACAAGGGTACATAAAGAGGATGAAGACTTTGAGCAAGAAGTTGGATATGTTTTTGGAGCATGTGTTGGATGAACATATCACAAAGAGGGAGGCTGGTGGGAAAGACTTTGTTGCAAAAGACATGGTTGATGTGCTCTTGCAGCTTGCTGATGATCCTAACCTAGAAGTTAAGCTTGAGAGGCATGGGGTCAAGGCATTTACTCAGGACCTAATTGCCGGAGGAACGGAGAGCTCAGCAGTGACGGTGGAATGGGCAATTTCGGAGCTCCTAAGGAAGCCGGAGATATTCAAAAAGGCAGCGGAGGAGCTAGACAGGGTGATTGGAAGAGAGAGATGGGTTGAGGAGAAGGACATTGTTAATCTCCCATATGTTGATGCCATTGCCAAAGAAACCATGAGGCTGCACCCAGTGGCACCCATGTTGGTGCCAAGGCAAACCAGGGAAGACTGCCAAGTAGCTGGCTATGACATACCCAAGGGCACCAGAGCCCTAGTGAGTGTGTGGACAATAGGAAGAGACCCTGAATTGTGGGACAACCCTGAGGAGTTCTTCCCTGAGAGGTTCCTAGGCAAGGACATTGATGTCAAAGGCCAGGACTTTGAGCTGCTTCCTTTTGGGTCAGGCAGGAGGATGTGCCCTGGCTACAGTCTGGGCATTAAGGTCATTCAGTCAAGTCTGGCTAATCTGTTACATGGATTTACATGGAGAATGCCATATAACATGAAGAAAGAGGATTTGAGCATGGAGGAGGTTTTCGGGCTTTCGACACCGAAAAAAACTCCCCTTGTTGCAGTCTGTGAGCCTCGTCTTCCACCTCATGTTTACTCACTGTGATTATGTGAGTTTCTTTGTATCAGCTAGTTCCTCTCAATAATGTCTAGTACTTGGGAAAGTTTGTTATGAGTGCAATCCCAATCCAGACCTATTCCTGTATTTCCATTTTTTTTCTTTTGTTTCACTTTTATATGTGGAAATAGTAAAGTTAGTTGATGGGTGGCTTTCACTCTCCTTCAGGAGGGGAGGGGGTCTTTGTGTGGCACCCGTTGGTGATGGCTCATTGGATGATGTGAGAAAGGTTGGGTCATTACATGGGAGTAGTGTTGAGTTTTAAAGCAAGGGATTTGTGTTTAAGATCTACACAGACACGTGATCCTGTTATCGGATTTCATAATTTTTATTTAACAAAAAATTCTAAA
>V300016263_L3_WHPEAkcfEAAARAA-541_1_paired_trimmed_paired_merged_contig_38116
CAGATTCCTTTGCTATAAGTATTTTTCGTTTCCATAATTATAGAGGAGAGCTGCAGCATGACGCCAGATTATCAAACATTTCTCTCTTCCAAGGGACTTGCCACAACCCGATGATACTAGTTCGATTTAGTATTGTCCGAACTTGTATGAAATTCTGTGTTACTCAACAAATGAGGTCTGGTGAAACATGTTGTCAACCTGCTCTATAACAGAAGAGAAAGTTCCATTAAAGCAGCCTTAAGAAAACGGTGTCTGTAGAACCATGCACGTTGTCAATCAGGTTCAGGGATGCAGATATTGATTTGTTTCATCACCTCCGGATGATTTGGGCTTGGTTAACATTTGGTTTGAAAAAAGACACGCGAATTACGATTTCTTTGCTGCAAACGCAGAAATGTAGAGTTTCTTCATTTTCTTCACCTAATATCTCACAATCAAACAGTTAGTAGAACTTGTTCGACAGAAATAAGATGTTTCAATGGTCCTTATCTGGTCTGGAGGATGCCTCGCCAGTGACTTAGGATCTGAGTAGCCATTTTTGGGATCCATAATTGCCTCGTACGTAAGGTCATATGCTTCGGCCAATGATTTAGCCACTTGGATACAAGCTTCAGAACGCAACTTTGGAACCTGCATCTGCTCAAATTCTGGCAGAGAACTCTCGCTTCCCAAAACAAGCCCAAAGAAAGCCTTCAAACACTCGGAAAGAGAGGCTGGAGAAGTGTCATCTATCTCTACCAATGGGGTAGTGCCAGTCTCCTCGCTGAGTGAGTCGCGAAAGTAAGGCATCTTCTGCGACAAGCCACATCTTTTAAGGATCACATCGACTTCATTTTCTACAAGGGCTTGCATGTGTTTAGCTATCATCCCGAGGCACTTCACGTATTCCTCTGCAACCTCATGCCCAAGCAATGGTTGTTGTATGGCACACAAGCAATTGATGAGGAATATCTTCGAGGATGTTTCACTTGACTG
>V300016263_L3_WHPEAkcfEAAARAA-541_1_paired_trimmed_paired_merged_contig_38117
CACGCATGAAATAGAAATTAAACAAAAAAATACGGAAGAAAAGAAAAGGGTACCTCGTACTTCACCTGCAACTACTTTTCAAAAACCAAAAAATCTTAGTTCCTAAATACCAAGAAAACACAGAAGCGATTCGATAATTACCAAGAAAAATCAGAAACGTTACTGTCGAAGAGAGGGAGAGACACGTGAAGAAGACGATACCAGATGACTTGAGGATGTCCTTAC
>V300016263_L3_WHPEAkcfEAAARAA-541_1_paired_trimmed_paired_merged_contig_38118
ATATAAAACCCCTTCACTTCGATCCGCCTTCAAACCCAACAAGTTCAAATCCAAATTTCCATTCACAAACCGATCAAAAACCCCAAATCAAAGCTGCGTCAATCTCTTTTCTTGTAGAACAAAAATGGCTGCGTCAATGTCAATCCTTCTCAAAAGGGCCGCAGCACCAGCACCGACCATCCTCTCCAAGCTCTCCAACCCCATCCGTTCTGCCTCTGTATCTCCCCTTGTTTCTCGGTCATTCAACACCAACAGCCAAGTCACTACCTACGATCAGGATGAAAGCTC
>V300016263_L3_WHPEAkcfEAAARAA-541_1_paired_trimmed_paired_merged_contig_38119
ATATAAAACCCCTTCACTTCGATCCTTCTTCAAACCCAACAAGTTCAAATCCAAATTTCCATTCACAAACCGATCAAAAACCCCAAATCAAAGCATCGTCAATCTCTTTTCTTGTAGAACAAAAATGGCTGCGTCAATGTCAATCCTTCTCAAAAGGGCCGCAGCACCAGCACCAACCATCCTCTCCAAGCTCTCCAACCCCATCCGTTCTGCCTCTGTATCTCCCCTCGTTTCTCGGTCATTCAACACCAACAGCCAAGTCACCACCTACGATCAGGATGAAAGCTC
>V300016263_L3_WHPEAkcfEAAARAA-541_1_paired_trimmed_paired_merged_contig_38120
GGCTGAAGTGGTTTCTAATTATCTTTATAGGTGATCTGCTTGTAGCGATTGAGGACGACTGGTGGAACACCCGAGGCTGCGTTCCTGGTGGAGTTACTTCCTGACGATGTTTAGATTTGATCGTAGGAGGTCCTGCATTTTCCGTCATTTGTGAGGCAGGATGGTTAGGTGATACTAACAAATTATTAATGAGATTTCAATTGGATTTGAGTAGAGACCGAAGAGAATTAATTTCATAGACAGCAGATGCTATTTATTCTTTCAGTCAAAGTAACTGAGAGAAACAGCATTTAGATTTTAGATTGTTCTTTACTTGGAGCGTGACAGACAGCTTCCCAAGTTTGAGATTTTCAAGTCGGCTTGATTGTATTCTTACAACTTGCAATGATATTGTACAGGTAAGTACATAAGATTTCTGTTTTTCGTG
>V300016263_L3_WHPEAkcfEAAARAA-541_1_paired_trimmed_paired_merged_contig_38121
AGTGTCTTGAAAGATTCGTCTTGACCATCTAATGTAAAGTGAAAATTGCTCTAGTTTTTGGGTCAGAAAAATGGGGTACATCAAAACTTGAAGGAATTTAAGGTACCTCCAGCGTACGCGTTACCGTTCAATACTGCAGGATTCTTGGTTAAAAGCGCAATCCCACCTCCAAATACAACGTAGAAGTTTTGCATATGCATATGCATTGCTGATCCATTTCAAGTATTCTTATGTGTCAAACCAATTTTCTCTTT
>V300016263_L3_WHPEAkcfEAAARAA-541_1_paired_trimmed_paired_merged_contig_38122
CAAATACATATGTTCAGATACGAGGATTGGCATGGCCTGCACTTCTTGTTGGTTGGGTTGCTCAGAGTGCAAGGTTATTATATCTCTACCCTTGGATTATCTACAGCAGACATTTCTAACCGTTTATAGATATAGACGTAAATCTGTAATCATAGAAGCTCCAGTTGTCCTGTTTGTTCAAATAATTAGCAACTTCTCTATGTAATGGATATGTTAACGGCTTTAATATCTTTTTAACCCGGGTGATATTGATTTGATATTGTGAGTGCTGAGAAGAATTCACTGTCGGAGAAAGAAAATTGGCATGGTATAGGACTTGAAAAATCAAATTCTGCTAAGTTAATATAATTTAATTTATGAATTTACATATCAGAAACAAGTATGAGACGAGCATTCTCAATTTGACCTTTTACTTTGACTTGAATCACTTATTTTTTGCCTAAGGGAAGGTCATCTCTGGCAGGAAATTTAGATGCCAAGGTTAATGAGCTTGTGAGCAGCTGTTAATTCATTCAATATCTGATATTCTGAATCTGTTTCCCAGTCTTGGTATGAAAGATTCCTGGG
>V300016263_L3_WHPEAkcfEAAARAA-541_1_paired_trimmed_paired_merged_contig_38123
ACGATGATGCTTGGGTGTCTGCGGAGGGAGTTGTGGAGGTTAAGAAAGAAGTGCTGGAGAGTCAGAATCTGTGGAGTCGGATGAAGGAGATTGCAGTGTTTACAGGACCCGCCACTGGGCTTTGGCTGTGTGGCCCACTTATGAGTCTCATCGACACCGTCGTCATCGGTCAGGGAAGCTCCATTGAGCTTGCTGCCTTGGGCCCTGGAACTGTGATGTGTGATTATATGAGTTATGTGTTCATGTTCCTTTCAATTGCAACTTCAAACATGGTTGCCACTGCGCTTGCTAGGCGGGATAAAAGTGAAGTGCAACATCAGATATCTATTTTGCTCTTTGTTGGATTGGCCAGTGGCTTGTTAATGCTTTTATTTACAAGATTCTTTGGTTCATGGGCACTAACTGCTTTTACTGGATCAAAGAATGTGGATATTATTCATGCAGCAAATACATATGTTCAGATACGAGGATTGGCATGGCCTGCACTTCTTGTTGGTTGGGTTGCTCAGAGTGCAAGTCTTGGTATGAAAGATTCCTGGG
>V300016263_L3_WHPEAkcfEAAARAA-541_1_paired_trimmed_paired_merged_contig_38124
AGTCTTGGTATGAAAGATTCCTGGGGTCCTTTGAAGGCATTGGCTGTAGCCAGTGCCGTAAATGGAGTTGGTGATGTACTCTTGTGCAGCTTTTTAGGCTATGGTATTGCTGGTGCAGCGTGGGCAACAATGGTGTCACAGGTTGTTGCAGGATATATGATGACTGAAGCTCTCAACAAGAAAGGATACAATGCCTATGCCATCTCTGTTCCCTCATCCAAGGAACTTCTAACAGTACTTGGACTTGCTGCTCCCGTATTTATTACAATGATGTCAAAGGTGGCTTTCTACTCTCTCCTTGTGTATTTTGCGACATCTATGGGAACAAATACCATGGCTGCTCATCAGGTCATGATTCAAACATTCTGCATGTGTACGGTGTGGGGTGAACCTCTCTCTCAAACTGCACAATCGTTTATGCCCGAGTTTATATATGGAGTAAATCGAAGTTTGGCAAAGGCTCGAATGCTGCTCAAGTCACTTGTCATCATTGGAGCTGTACTTGGTTCAGTATTAGGGATTGTCGGAACATGTATTCCTTGGTTGTTTCCCAATATCTTTACACCTGATCAGATGATCATTCAGGAGATGCATAAAGTGCTGGTACCATATTTTCTTGCATTAATTGTGACGCCCCCCACTCACAGCCTTGAGGGAACATTGCTGGCCGGACGGGATCTCAGAT
>V300016263_L3_WHPEAkcfEAAARAA-541_1_paired_trimmed_paired_merged_contig_38125
CTGTGGAATTTAATCTGAGAATCCCATTGCCATTTCTCTACCTTGCCATTGCCCCGATCTTGCTTTCTTTTTCCCTCTCCTTTTTTATTTCTCAACCATTTCCTTCATTTTCTAGCTTCACCATCATCTCGGTGACTTGTTATTTACTTGCTAATGGCTTCGTAATAATTCTGATTTTGATATCCCAACTCATCTTCTATGCGGCCGCTGTTGTACATGTTTTCATCAAGACAAGGTTTCAGTTGGGGGAAAAAAGTGTTCACCGG
>V300016263_L3_WHPEAkcfEAAARAA-541_1_paired_trimmed_paired_merged_contig_38126
CAACTTGCTGGGCTTGCATACGTGATAGTCTACAGATTGCAATCATATATTGCATCTCAACGTCAAATTGGGGATTTCGAATTGATTAAATTTCAGAACTTGAATCAAGTGGACTTGCATATTATCAAAGATTGTTGGTGCACAATGAAACTAAATACCTGTGTAACTTAATCGACTGGAATTACAAAATTCTCCACTAAATTTTCTCATCAACCAAAAATTATC
>V300016263_L3_WHPEAkcfEAAARAA-541_1_paired_trimmed_paired_merged_contig_38127
CCTTAGCAGACACGTACGACTCCCCAACCTTTTGTTTCGCTTCGTCATATGAATTCTTTGCTCTTTCCCTTCCATAATCAACTCCTCCCGCCACCTTTTCTTTGGCATCGTAGGCCTTATCCGAGGCCATGTTCATTGTCTCTTTGGCTCCATCATATGCATTGGCAGTTTTTTCTTTACCATATTCAATTGCATCATTAGCCTTGTCAGACGTCATATCCACTGCCCGATTCACT
>V300016263_L3_WHPEAkcfEAAARAA-541_1_paired_trimmed_paired_merged_contig_38128
CAGCGTAGAGTGTGGTGTCTCCAGGTAATTATTTTAATTGGTGGGCATTGCATGGTTAGAAGTGTTCAAGTGTTCTGACTTCTTACCTAATATGACAAAAGGCATGCTCTCTCCCTGTTTTCGTGATCTGTTACATTCATTTTGGGAAATGTATAGTGTGGTTTACCTGTATTCACAAACCTTTCATTATTTATCAATTAGACATATTCATCGTTTCTGCGTCTTATAAAAACATATTTGTTTCACCCAATACGTATAACTTAAATTTGTTATGGTAACAACTTTGAGTGTATGATTCTGCTTATTGCATGAATATCCGGTTTCCATTAGTTAGTTTGTTTTCTGCAGTAGCTTGTTCTTGGGTATTGTACATAACGTTTTGCCATTTTCTGTCATAGGGTTTCATCATCTAAGGTTTATA
>V300016263_L3_WHPEAkcfEAAARAA-541_1_paired_trimmed_paired_merged_contig_38129
CCGAGTCCAGTTCCTTCTTGGTATCTTTCCCTGGCTTCCGAAACTGTGAAGTGAGGCTGAATTTTCTGTACCTGCTGGCTGGATACTATTCCTATATCTCTTCCCTGGCCTTGGCTCCATACAGAGCATTTTATGGTATGGCTGCTATAGGCTTTACTTGCTGTGCTTTGACGATCTTACAAAATCGGAACAGAGAAAAGGGAGAGCCCCATTTTGTTAGCCGAAAGCACTCCCACAGGCACTAACTTCGCCAGAAACACGCATTTACTGAGCGGCCAAATCTTCCATAAGGTTCCTTGTACAAATACAGGTTATGAGTACTTTGTCTACGAGAGTGGGATGCGTTCTGCGCATGACTCCAGTATCTACAGTTTTGAAATCAGAATCGTCACACGCAAGCAAGCGACCCTGTCCACTGGTGTAACACGTAATATGAAGCGAAAATTTTGCAGCGTGACATTTATGAGTTGCCGCCTTTTTTTTCCGTCAGGGTGGTTTTTCTTTTCCCGTCGGGGTAGTTTGCCGTACTGTTTTATTGGCTTGACCTGTGTATTGTGTTACGGGTAGAAAACAAAGATTGGGAAATGAACATTCGAATTTGTTGATGTATTTGATTAATTTAGTTCGCGACTTATGTTGGAATGTATGTGCAATCTCAATATTTGGGGGAACAAACCAGTGAACTCTTTGTTTTCTGAATTTAAATGTTTCGGAATTGGTTTTTATGTTCGGCCCCAATGTGCCGAAATCG
>V300016263_L3_WHPEAkcfEAAARAA-541_1_paired_trimmed_paired_merged_contig_38130
GCTCCGTACACTTTCTAAATAGTAATATTAGATTGCAAGTAGTCATTTATCACAATGATAAAGAAGAGTAATACATCATGGGTTCGAACCTCATCGATTTTCTAGTCTACCATCTAATCTGACAAATTTATAGTTTGATAAAAAAAAACAAAATAATAACATTACATCAACACCCTGATTTTTTCCTTCTATTTTTTTTTTTTTTTTGGCGCTAAAATATAAAGCAGATTCTTATATTGTTTTTGCAAAATGACCAACTTGCCCTCGCTCGGTTTACGGGTTTAAAAACTACGACCGGGGATGGAAGATATCGAACGGCAACGGCCGGTGGGGGACGGTGGCGGCGGAGGCCCAGGGATTGATGGGCAACGGATGCGGCTGGA
>V300016263_L3_WHPEAkcfEAAARAA-541_1_paired_trimmed_paired_merged_contig_38131
TATTTGCAACGGGAGTTGATGTACTACATATATTCTCAGTGTTGCCCAACGTTTTATCAAAATTGTTTCTTCCCCCACCTGGAGTTGAAGAATCAATGGCAGCACCAGTATCTGTAGTCTCCTGGGAACAACCAGCATCACGCCTAGGTCCATTAATCCGTTCAGAAAGTTCACTAGCTTCACCTCTAGTGTCAGAGACGTCAACCTCTTTAGGTCTCACTTGATGCAACGAAAGAGTAACCGTCTCACAAGCATCTCTGGGTTCATTGGCAGCACAACGATCAACATAATTCACAATCGGGGATAAATTATTGGTGCTCTCAACATTCTCTAGAACTGACTTAGGTGATGTACTCATAACAGCTGGATTCAAGCATGGCTTTAGTGCTTCCACTACACTCAAAAACCAGGGAGTACCCTTCCTTGCATAGAACAGAATGTATGCCTCCTGTGATAGAACAAATTCTTCTCGTACCCTAGTGACCCTTGAGTCATCCAACCTATGCCATGTATCTGGAGAGGACCGAATGAAGCAAAAGTAATGCCCAGAAGTAGATGAGAACCCAACATGCTCCACAATTGCATAAAGTTCGTACTTCAATTCCACATCGATGTCACTGCCACCAGTGTAGGGCTTCAAGTCCAACTCCAAAGGAAATTCTACATGTTTTTCAATCTTCTGAACATTAGATCCGTCAGTCTTAAATCTCTTCAGGTGAAATGCAGCAACTTGAGGGGCCTGGTCAACAACAAGCTGCTTCTCCACTGACACTTTTTCCATGCACTTCTCACATGTAAACTTTGTCTCCGAGTCATTGATATTTTCTATCTTAGTGAAGGACTCCAAGGCCCTTGGAAGAGTGTCTGCTTCTTCAATCTCCAGACTCAGATCAATCAGAGGTTCGTATGTGTCAGAACAATGACCGCAATTGCAACATCGGAGTTTGCTTACGAGACGACCACCAAAAACCTTTTCCACAAGGTTTTTATCTTGCACAGATGAACTCTCGTCCTTTTTCATAGAACCCATGGAAGATCTCTCAAGTTTATCTAAAAAACATTGCAAGAACTCATGGGCATCTTCTTGCTGGTATCTTTGGAAGTAAGATGAGATGTGATTCAAATTGTCAACAAGTTTCCATGGCGAAACAACTTTTCCTGAAGAAGCTATTGAAAGATCAATGTGGTCACGAAGAGCACAAAGAACGCAGAATCTTTCACTACCACGATCACACGGCATCAAATGATTGGAAGAACGAAGACCCTCCAAGAGCGGCACAGTGTGCGTAAAGCATTGCAGAATCGCATTCATAAAGCA
>V300016263_L3_WHPEAkcfEAAARAA-541_1_paired_trimmed_paired_merged_contig_38132
CGACTTATCTCACTCAAACTTCAGAGAAAGCAAGTGATAAACCAGAGAGAAAGAGTAGAGAGAACTTGATTAGGAAAAATGGTTAGAACTCCTTGCCGCGATGAAAATGGAATGAAGAAAGGTACGTGGACACCTGATGAAGACAGGAAGCTAATTGCTTATGTCACCAGGTATGGCTACTGGAATTGGCGCCAACTTCCCAAATTTGCAGGTTTGTCGAGGTGTGGGAAGAGTTGTAGACTGCGGTGGATGAATTATTTGAGGCCAAACATCAAGAGAGGAAACTACAGCAAAGAAGAAGAGGAAACTATTGTCAAATTACACGAAAAATTGGGGAATAGATGGTCTGCTATAGCAGCTCAGCTACCAGGAAGAACGGACAATGAGATCAAAAATCACTGGCATACAAACCTCAAGAAGCGCACGAATAATAAACAGTGCAACTCATCATTTTCATCATCAGCCACAAATACTGAAGAAACTCCCAGTTACTCAAGCCTTGAAGCAGCAGTGGATCAACCAATTAAGAAAGCTATTTTTCCAAATACAGAAAGTACCGTTACCTCTCAAGTAACCCAAAAAACTGATGATCGTGTTGATAATAGCTCCCAACTTTCGCCGTCTCCACAACCGTCATCGAGTGAAGTCTCATCCATGAGTGCAGATAATAATTGGGTTAATTATGTGGAAGACATCAATGCTACTTCCATGGAAGCATTTGCAGATAGTCAGTTCATCGATGATTTCTGGACCGAGCCTTTTTTGGCTGATAATTCCTACATTCCAAGTGGGTTTTACACGCCCTTGATGGATTCCGAGTTTGTGTATCCACTATTTGGTGGAGATTTCTTGTAAAGTGAGGTCGTCTTATCTAATCAAAATATCATTTTATGCTTGGAGATACAATGTAATGCCAGCATTTTGTGTTTTTGTGATGAACAAGAACTTTCCTATAAAAAATTTCA
>V300016263_L3_WHPEAkcfEAAARAA-541_1_paired_trimmed_paired_merged_contig_38133
TTACACGAAAAATTGGGGAATAGGTATAACACCCCTCTTAATTTATGCAACAAAGGCCCTAATTGTTTGATAACTTGGATCACGTAAAATCGTATGTTTTAAGCCACTAGGGTTAGCCCAATAGTGAGGATGGCCGTAGAGTGAGAAGAGGAGTATGCTATGTTCATCGTCTGAAACCCTCCAATGTAACAAAAAAAAAAAAAAAAAAAAAAAAGCCTTTTGTAATCCAGAATTCAGTAATTGCCGGATTGCTCTAGTAGATTGAAAATTTCCTCCTCAATTTGTGTCCAGTATTCAAATCCCCCTCCTCTTAATTTAGCTTAGAACATTGCTTTGTAATAAACAAAATCTAGAATTCAGTAATTAGTTAAGTGTAAATATATCTCATGACATATATTAATCTTGTTTTCCTTTATTTGCAGATGGTCTGCTATAGCAGCTCAGCTACCAGGAAGAACGGACAA
>V300016263_L3_WHPEAkcfEAAARAA-541_1_paired_trimmed_paired_merged_contig_38134
TTATTAACTTTTTAGCACATATATTCCACCATTTGTTTAGAGTCGTCTCACTTATTTTGGCGTTTGTATAACAAGTTCAATGTAGTTTTGAAATTTTACCTTCGTTTAGTGCCGCTTTTTTTAGTGTCTTACACACAGCTCTTCAATCCTGGCTTTCAATTTGGAATGCAGTTTATTCATCCATTAATTCATACAAATTGGGAAAAATTGAAACTAAAACCATAAATACTTGTGT
>V300016263_L3_WHPEAkcfEAAARAA-541_1_paired_trimmed_paired_merged_contig_38135
TTTCAATTTGGAATGCAGTTTATTCATCCATTAATTCATAACAAATTGGGAAAAATTGAAACTAAAACCATAAATACTTGTGTGAAATTACAACTCGACAATGATCCAAATACATCTACCTCTAATGTATTTGGAGAAATTCCAACTTATTGTTACAAGTAACAGTAGAGCTCTTCATTCTGTAAAATCTCTTCCCCCATAACTTAAAAGTTATTGCATTCTTCTTCTCCTTCAGGCTCCTCAAACCGAAAGCCGAAGGGGTTAGCATGAAGTACCAAACAAG
>V300016263_L3_WHPEAkcfEAAARAA-541_1_paired_trimmed_paired_merged_contig_38136
TCATTGAGATGGAGTGGAGGGTCTAGCTCAAGAACTGGCAGCTTATCAAATTCTGTGGTTTTTGGAGACAGAGATGCTCCACAGCCTCCACCACTTGAGGAAGGGAGCTCAAGAAGCATGGCGAGACACATTTTGGATCATCCTATTTTTGTACCAGCAACTGAATTGAGAAATTCGGCTCGGCATCCTGCAGGTGCATCTAATAGAAATTTACCTGGTGGAAATGCAAGTATTCCTGGAAATGTTGCTTCAGCATCCCGGACGGGCACAAGTTCAGGTGTTAATCCAGCAGCTG
>V300016263_L3_WHPEAkcfEAAARAA-541_1_paired_trimmed_paired_merged_contig_38137
AATTTTTCGTCCCATCAAGAATACAAGTAACACCACACCAAAGCTATAAACATCCGTTTTTTCAGTAAGGCACTCAGTTGTAATGTAGGTAGGGTCAACATACCTACGCGTTCCTTTCACACTATCTTGAACATGCAACTGCTGAGGAGGAATCGTGATCGATAGTGAAAAGTTGGAGAGTTTGGGAAGGTAGTCATCGTCCAAGAAAATGCATGCGGGCATTAGATCCCTATGAATGATGGGCCTGGGAAAGGCAGTATGGAGATATGCAAGTGCATTTGCAACTTTCTTTGCAATTAGCATTCTAGTTTTCCATGGTAATGATCCAGAAAACCCTAAACCGCCATGGGGGTCAAGAACTCCTTTTGCTGCGTA
>V300016263_L3_WHPEAkcfEAAARAA-541_1_paired_trimmed_paired_merged_contig_38138
AATTTTTCGTCCCATCAAGAATACAAGTAAAACCACACCAAAGCTATAAACATCTGTTTTTTCAGTAAGGCACCCAGTTGTTAAGTAGGTAGGGTCAAGATACCTATACGTTCCTTTCACAGCATCTTCAACATGCAACTGCTGAGGAGGAATCGTGATTGATAGTGAAAAGTTGGAGAGTTTGGGAAGGTAGTCATCGTCCAAGAAAATACATGCGGGCTTTAGACCCCTATGAATGATGGGCCTGGAAAAGGCAGTATGGAGATATGCAAGTGCATTTGCAACTTTCTTTGCAATTAGCATTCTAGTTTTCCATGGTAATGATCTAGAAAACCCTAAACCACCATGGTGGTCAAGAACTCCTTTTGCTGCGTA
>V300016263_L3_WHPEAkcfEAAARAA-541_1_paired_trimmed_paired_merged_contig_38139
ATGCAGAAAAAAGAATTTGATCGTAATCTCACAATCCCATTCAAATTTCAAAATATCTTGTTTGGCTTGAGGTTGGGAGATTATGAATTACCATGAACATTTTTACTGCTGGGTTAAAAACACAAATAGAAATCGTTTCTAGTACAACAAAGAACCGTTGAAGCCATGAAAACCCTACTTAAGAGACCTGATAAGAGTGCGACGTCAAGGGTTTTCTGTCATCATTTACTCCAGAATTTCTCCCCTGAGCGTGGCGCGCTGCGCATGGGTTGCGCATGCGGGTTTAACGCTCATCACATCTGTTCATCTTAGGGCCTTCGAAGTGGAA
>V300016263_L3_WHPEAkcfEAAARAA-541_1_paired_trimmed_paired_merged_contig_38140
ACAGGTATGGGATATGGCAAAGATTGGGCAACAAAGCCTTGATTCAGCTTTGCAGGTTGAGAATGGTACCACCACTTCAAGTGAACAAGTTCTGTCAAATGGTGGGAAAAAACCATATACTTTGTTTCAGGGTCATTCAGGGCCAGTTTATTGAGCTACTTTCAATCCCCTTGGGGATTTTTATACTTTCCTCTTCAGCAGACTCAACTGTTCGGTTGTGGAGCACAAAACTAAATGCAAATCTTGTTTGCTACAAGGGTCATAATTACCCAGTATGGGATGTTCAGTTTAGCTCTGTAGGTCATTATTTTGCCAGTGCTTCCCATGATCGAACAGCAAGGATATGGTCTAAGGACAGAATTCAGCCTTTGAGGTTAATGGCCGGACACTTATCTGATGTTGATTGTGTGCAATGGCATGTCAACTGCAACTACATTGCCACTGGTTCAAGTGACAAAACAGTTCGATTGTGGGATGTACAGACTGGAGAGTGTGTCCGAATATTTATTGGCCACAGGAGTATGGTTTTGTCTCTGGCAATGTCACCTGACGGCCGTTACATTTCTTCTGGTGATGAAGATGGAGCAATCATGATGTGGGACCTTTCAAGTGGCCGCTGCGTTACACTTTTGACGGGTCACACCTCATGTGTATGGACACTTGATTTCAGTGGTGACAGTTCGCTTCTTGCTTCTGGATCTGCTGATTGCACTGTAAAACTATGGGACGTAACTGCAAGTACAAAGTTGCCAAGAACTGAAGAAAACAAAAGCGGAAATACCAGCAGATTGAGATCATTGAAGACTTTGCCGATGAAGTCTACTCCTGTCTATTCGTTACGGTTTTCTCGAAGAAACCTTCTATTTGCTTCCGGGGTTCTCTCAAAAACTGTATAAATCACTCCCTTTAGGCTTGATCTAACTCGAGGAAAGGTATTGTAACTTGCTGTACAAGACCTCGGCCTTTCTCCTCCCTCTTCGGTCTTGTGACCTGCCCGTCCAACGCTCCTCTGTGCCACATTCGGTAAGGCACCTTGCTTGTCATGACACGATGACAGATTTTGTAACAGTTAAATGGTGTACTTCTTTATTGTCCCTGGATACTTTTTGCATAAAGTTCAGTTTTGTTCAATCCCTTCCGGACAATGGCTCCGAGTATATGGAGCTTTTCTCTGCTGCGAACAACACACGTGCTCAAGTGTGCATGGTATCTTGGAAATCAAATCCTGGCCTTCCACTTCGAAGGCCCTAAGATGA
>V300016263_L3_WHPEAkcfEAAARAA-541_1_paired_trimmed_paired_merged_contig_38141
ATCACAACGCAGTTGTTGAGCACACTGCTACTGGTTGCCAAAGGAGTGTACATTTGGACCCACAAATTGCCAATGAAGATGTTGGGAGGTTCCTCTATCTGGAAGGAGTGGAATATATCATGTGGAACACATATGACGTACACTTTTATGCATCATTTGCCCTTCTCGAGCTGTTTCCCAAAATTGAACTTAATATTCAAAGGGACTTTGCAAAAGCCGTCTTATCAGAAGATGGAAGAAAAGTAAAGTTTCTTGCGGAGGGTAACTGGGGAATTCGTAAGGTTAGAGGAGCTGTCCCTCATGATCTGGGAACACACGATCCTTGGAACGAAATGAATGCAT
>V300016263_L3_WHPEAkcfEAAARAA-541_1_paired_trimmed_paired_merged_contig_38142
AAACTCAAGACCCTATCCAGTAGGAAAGTAGACCGCATGCAATGTAACTTGCATATCAATCCTATTACGAGTTTTATACTCATCATGTCATCAATTTAATGAATATTCAAATACAAATGCATAAATTACAAACTTCATTCTGCAATTTGAGAAAATTAAAACCGCATGACACATTTTAAAAAACCACCCCAAACTTAAAAAGGATATAAAATGTAGTTTAGAGATAACATAGA
>V300016263_L3_WHPEAkcfEAAARAA-541_1_paired_trimmed_paired_merged_contig_38143
AAATGTAGTTTAGAGATAACATAGACTTAAGGGAAAGACTGCCGACGGATAACGTTGGCTTAGTCACGGGAAGGCAATGGTTTAGGAGGGAGAGATTCTACGTTCATTTATTTCAAAATTTATATTTGAATCTATGTACAGATTTAGGGAAATTAACCGAGAGCTCTTCAAATTTAGGACCCTCTGTTTTCTTCAACTCAACTTACAAAACTATACAACCAGCCCCTTGTGGCAAATAGAATTACATCCCGAGGCCGAAGACCATCAAGGCGTGAGAGATGGCTTCAACCCGCATTGCTCGAAGTTAGTCTGTCTTCCGCTGCACAAATGCACGGTCTAGAAGCGATACCAAGGGATGCATCAATCTTCCTCGTGCGTCCTTGGACGATGAACATGGCACCTGAAATCCTTCTTTCTATAGTGGCCACCCGACTAGAACAAATAATATTTTGTCTCATTTTACTCCCCTTCTCAACTGGGGGGATTCTTAAAGCCGCCTTCAAGGAACCTCTCTGGAGGACAAAATGTTTCCCTCATTAAAATCTTCGTAGGGTGAGGATCCACTCGAAGAATCGCTCTCGAATGCAGTGGTCTCCCTTGGCGAGGATGCGAGTGAATCTCTCTGTTGTGAGGATGAACCTTTTCTTGAACGGAATTTTTTCGTGTGCCGCCGGATAAGTCTCTTAGCTTTCGTTAATGTGAGCTGCCTAGCAAATGGAGAGAACTCTGCATCACTTTCACTCCAATCTCCTTGGAAATCATTCTCTGCTTCACCCCTCATGGTTCGCAGTACGAATGCCTTGGCCTTGCGACGTTGAGTATTGAAAAGGCCTCTGATGGAAGTGACAAATCCATCACCTGCTCCGTCACTTGGACGCTTGAGAAACGTTATAGGATTCTGGTCAGGCTGTTCTGGCTGACCTTCATTGTCACTGAAATTAAGGTCACTATCCGGAACACCCGATCCACTGGGTTCCCTCTGACTATTAGCCTTGTCCTTGAACTTCTTACCCTGCATTCCCGTCACAGACTTCAAGACTCCCCAAATGATATGCTTCTTAACCCGCGAAAAGAGTCTCCGCCAAGTGCCGGTGAACTCAACACGGTGAAATGTATCCATCAGCAACTTAAGATCATTTACAACAAATCTAGATCCTTCGTAAGTAACACATAGCTCAACCTGGCTTATCTTGATATTGTGAAACTCCATCATCTTTCGCGGCCTAGATTGTGACTTTGTTACCTTCTTTTCTTCATGGGATGACCTACCAGATTTGACAGCTTTGGGGTCTTTCAATTTATTCTTTGAGGACTCATCTGGTTCAATAGAACCAAGTGGCCCAGTAATGCTCTGTAAGACAAGTTCTGTAGCAACTGATTCTGCCACAGTGTCTTCCCATGATCTTTCAAAGGAAGACGTTCTTCTTAACTCTCTGGTTGGACTACCACCAACTGTTGTCTTTAGGTTTTGCAATTTTGATTCTTGCACAGGATCTGCATGAACGGAGGATTGACTGGTAGCAGGGGCAGAGGCACTTGCTTTGGATGAGGTCTCAGACTCTTTATTTGTCTGACCGCTTAATGCAGAAATCTCTGGGACTAATGAGCCTTTCTTCACACGTTTCGCACCAGCAGTTGTTGAAACCTTCCAAACTTCCTGCCGTCTTTGTGAATCTTGTTCTTCTTCTGGGAATAAATATCCCCACATCATTCTGTACATTGCCTCGGTTAAATGAATCTTGAGAGGATAGATATCTACGTGAAAACGTTCAAGAGAAGAATTTCCATCCTTAGCAGCTCCTTGCTTTGCATCCACGCGA
>V300016263_L3_WHPEAkcfEAAARAA-541_1_paired_trimmed_paired_merged_contig_38144
TTGTTTATTGGTATTAGTACGTTGGCAGCTGACCCGAAGATAGTTGGAATAACGGTATGGATTTGTTGTGTAATTTGCATTGGATATGAACCTCCTATCGATTGTAGAGTTGATTATCGTTTTCGTCTTGGCCCTCGTATCCCCTATAATGATCATACACAATGAGCTGAACTTTACTCTGTAGAGTTTCTGCTTTGCTCAGCTTCAAGTCTTTTGACAAGTGTTTTCTTTGAAGATGACGTGCATTGCTCACTAATTGATAATGCTGTTTTGTTTCGAATTACTTTTGAGCTTTGTGTGATGTCTGTCTTTTCTTCCCCTGTTACAAACTCATAATATGGAAGTTACATTCTTTTGGTAA
>V300016263_L3_WHPEAkcfEAAARAA-541_1_paired_trimmed_paired_merged_contig_38145
TATGGAAGTTACATTCTTTTGGTAACGTCAACTCCATGGTGGTTTTCATTTTGCTTATTTCATATAGTGTTGGTGTTTAGCTCAAATCTTGGTTTTTCATTCACATTCGTTACAGCATTTGAGGCCCTGATAGGAACTCCGCATCGCTTGAGTGCTTTGACAATGTGTTCCGACCTGTATTTACTTTGTGTCACTGCATTCGTAGAAGGATTATTAAGTTGCCAATCTGATTGCTAATAAGAATGACTCTTAGCATTGTGGATTATGATGCGTGATTACTAGCGTTTTCATTTGGTGACTGGTTTTGTTTGGTTCTTAATCTTTGTACATACTAGTAATGGCCGAACTTTAATTGTTTCG
>V300016263_L3_WHPEAkcfEAAARAA-541_1_paired_trimmed_paired_merged_contig_38146
TCAGTATACAGTTGTGGGTGAAGAAGGTCCTGCTACTCTTCTGGTTCATGGTTTTGGAGCCTTCTTGGAGCATTACCGTGACAACATACGCGCCATTGCTGAAGGTGGAAACCGAGTATGGGCCATCACACTATTAGGATTTGGCAAATCGGAAAAGCCAAATATTGAATACACTGAACTCATGTGGGCTGAAATGCTTAGAGATTTCATTATTGAAGTTGTGGGTGAATCAGCACATCTGGTTGGGAACTCAATTGGTGGTTATATTATTGCAATTGTCGCTCGTCTTTGGCCTGCTTTGGTCAAATCTGTGGTTCTTATCAACAGTGGTGGGAATGTTATTCCAGGATATTCCTCTGTGTTGTTTGCCAAAGAGAGAAGAACTTCGGGTGCTTCATGGCTAGGTGCTAAATTCCTTTTGTTCTACTTAAGGTTGACACTCAAGGACATAGTGAAGAATTGCTACCCATCTAAAACAGAGCGAGTCGACAATTGGCTTATTGATGAAATGCTAAGAGCA
>V300016263_L3_WHPEAkcfEAAARAA-541_1_paired_trimmed_paired_merged_contig_38147
CTGCAAGATTGGGGAAAACCACCCTGTTAAAACTTTTGCGGGACATCAGGGAGAAGTTAATTGTGTTAAATGGGATCCAACTGGTTCATTGTTGGCTTCATGTTCTGATGATAGCACTGCAAAGATATGGAGCATTAAGCAGGAAAAATATGTTCATGATTTAAGAGAGCATTCTAAGGAGATATACACTATCAGATGGAGTCCCACTGGACCAGGAACAAACAACCCTAACCAACAGTTGGTCCTAGCTAGTGCATCATTT
>V300016263_L3_WHPEAkcfEAAARAA-541_1_paired_trimmed_paired_merged_contig_38148
TGATTTCCTTGGTGAGTTTGTCTCTGTTTGCTCCGTGTCGAGCAAACGCCTCTTCGTCAAACGGGCATGCCCAACGCAACCAAGAAATGTGCTCAGCCACCGAGAGTGATCCGCCTATCTTCACTCCGTTGGCAATAAGAGCTCTGAATCGTTTCCCTTGCTCATCAGTTATTTCATCGGAGTTGATGAAACGTTTCCCAAATGCTAGCCTTGTTATGTTGTTGAAAGCCACGTTTCCCAAATACTTCTTCACTGCCAAACTTTTCCCATGGTTTT
>V300016263_L3_WHPEAkcfEAAARAA-541_1_paired_trimmed_paired_merged_contig_38149
AGAAAAAGCTTCTCCACGTCCCTGATGCATAAGATGATGGAACCAGTTTCGGACATTGAAGATAAGACCTTGTAAAGTGACTGCAGAAAAAGTTTCTCATCGAAACACCAGTTGTTCACGCGCTTGAGAGGAGCTGAACTTGGCAAAGCAGATTTGGAACTGATGCTACTCATATCAGATGCAGAAGAGGCATTTCTTTGAAGCGTTCGAGTTGGCCCTTCTGTGCCCCTTGATTTGAGATCAGAAGAACTACTTTGCCAACATAATGCACCTTTAGTGTCCCTGCTTGAGGGGAGCATTGAGAAGGAACCGAGCAAATTGGACATTTGCTCCAATGTCACCTCTGAGATGG
>V300016263_L3_WHPEAkcfEAAARAA-541_1_paired_trimmed_paired_merged_contig_38150
TGCAAATCAGAAATTCTCTTCCTCTTCCAGATGCTAAGTTTTGTGTATATATTGATCCACTACAAATATTAGTTTTCACATTAATTTGGAATTAAGCGTTGAGTTTAATTTCAATGGAGGAAGTTGAAATAGAAGTACCTCAGTATTTCATATGTCCCATCTCTCTCCAGATCATGAATGACCCCGTAACGGTGGTAACAGGCATCACTTACGACCGGGAAAGCATCGAGCAGTGGTTCTTGGCAACCAACGACTTGTCGTGCCCAGTCACAAAGCAGGCCTTGCCAAGAGGCGACGACTTGACGCCCAATCACACCCTCCGCAGGCTAATCCAGCAATGGTGCAAAGAAAACGCAACCAACGGGGTTGATTTCATCCCGACCCCAAGACTCCCTCTCGACAAGATCTATCTCACTAGACTAGTTCGGGATCTTGGGGTTTCTCATTTGCAGTTAACTGCACTGAAAAAATTGGAAGCGCTTGTGTTAGAGAACGATGAAAGGAAGAGGTTCTCCATGGCCGAAGCAGGTGTTGCCAAGGCAGTGATTTTGCTCGTCATAAGATGTTTCAGGGGAGGTGAAACAAATGGACTTCTAGAAGCTTTTAGAATTTTGCATCATGTTTGGAATGTGAGTGGTGATCATGAAGTCCAACTTCTTGTTAATGGAAACACCGACTTTCTTGATTCTTTGACATGGGTTTTCAGGTGTGGTCTTGATCAGATGGATAACCATCGCCTTGTGAAAAACGAAGCGATATTGGTATCGAAAATGACAATGGAAGTCCTAAGTCCATGTCTGCTCGAGAGGTTGAACCTTGAATTCTTCAAGAATATTGTCATGGTGTTAAAAGAAAAAATTTCACAGAAAGCTGTCAAATCTGCACTCCACATTTTAATAAATGCATGCCCGTGGGGGAGAAACCGAATTAAAATCGTTGAATCCGGTGCAGTCTTCCAGATCATCGAGCTTGAGCTTGCAAAACCTGAAAAGTGTGTAACAGAGCTGATATTCAATCTTTTGGCCAATTTATGTGGCTGTGCTGATGGGAGAGATCAGCTGCTGAAACACGGTGGAGGTATGGCCATGGTGTCTAAAAGAATACTTAGGGTTTCGCCAGCAACAGATGATCGAGCAGTTCATACACTTTCCTCGATCGCGATGTTCTCCGCTACACATAATGTTCTTTCAGAGATGCTGTTGGTTGGAGCAGTGTCAAAACTGTGCATGGTAATGCAATCAGACCGTGAAGCCTATTTAAAGGAAAAGGTTAGAGGGATCTTAAGGTTGCACTCTAATGTGTGGAACAACTCGCCTTGTATTGCTGTATATCTGATAACAAGGCCTAGGTAGTAGATAACTGTATACATATACATATACATATACAGAACTTGTAGACTTGTAATCGTAATTGTATACAAATTAATGAACAAACAAAAAGGTCACTATTCACAAT
>V300016263_L3_WHPEAkcfEAAARAA-541_1_paired_trimmed_paired_merged_contig_38151
CAGTCGTTGTAGCTGGTGTAATTCTTTGATCAAGCGATGTGTTCTGCAATTTCAACTTGTTGAAGTACGCATTCAGAAAGTCATGCTCAGTTTCCGATAGCTCCTCGAGATCCATCTCCACAGTTGCCGTCAGCAAAGCTCTTAGATGTACATCCCTCAAAGGCAATGTATGAATGAGATGTTCTAATACAAAGCGCCGTGCCTTAGCAAGAGTAGCAGACGACAGATGAGCAAGACCCTTAGGGAAAGAAGCAGCTGATGTCATTTCAGATAGAGCTGCATCAAGTTCCTCCACAGAATTCGTATAATCATCTGAGCTAAAACTTCCAAAAACCTGCTCAAAGAAGAGACCCCATTGGAATGCTTTCTTGACGTTGTGAGAGTCCCAGTGGGCAATTCGACCAGACGATTGGTACCCAGAAAGCAGAATCAGTATATCTACGAACCCTTTGATCAGATTCACGACTTCTTCCATGGAGATTTGTGGGTGCCTCCAACCCATGGTCTTCTTCCTTCCGCCTCTGAAGTCCAAAAGACTCAACTGCCCAAGCTCTTTCAATGTAAATGTTCAATGGAAAATGCGAATTGGAGGATACGATTGTCAATTTCATCAAAGAGGCGGAGCGGCGGCGTCTGGCTGTTTGGGTTTCTGATTTTCCCGCCCTCTAAATGTCAATTTTTCTCAATTTGACGGGCACGACGCCGTTTTACCCAGTTCACGCGCGGACATTGACGTTGATGTCCAAACGACGTGTCGTATAGAGGGGACTTATCCTCGATCAGCCGAACTGGAAACCCAGCAGTCAGAAGATGTCCCTGCTCAGCACCCCCCACCTCCCAACTCCGCCACTCCACAAAACCAGCACCTCCAGATGGACCAAACACAATCCCAGCATCTGCCACGTCAGCGCTAAAATGTCCAGCAACAGCCAACCGCCGGACCCGACTTCCCTCCTCTCCTCCGTCACCAAGCTCCTGTGGGGCCCGTCCCTCCCGCCCGGCCTCCTCATCTCCGCCGTCCGAACCGCCTGGCACTCCACGTGGCGCATCATGATGTCCCAGCTTGCCCCCTCCGACCCCACCCTCGGCTACACCAGACCACCCTCCAAATTCCGCGCCTTACCCAACCAAATCCCCCGCCAATCCCAAACCTCCCTCCACCTCTACGTGGGCCTCCCCTGCCCCTGGGCCCACCGCACCCTCATAGTCCGGGCACTCAAGGGCCTCGACGACGCCGTTCCGGTCTCGATCGCCGCCCCGGGACTCGACGGCTCTTGGCAATTCAGCAACTCCGCTATTTCCGACCCGAATACCATTACCCCCGGCCCGGATAAAGCAAACGGATGCAAAACTCTGAAGGAGGTGTATAAATCCAGGGCGGGCGGGTACGACGGAAGGTCCACCGTGCCGATGCTTTGGGACTCGAAGAGGAAAGAAGTGGTCTGCAACGAGAGCTATGATATAATCCAATTGTTCAACTCGGGACTCAATGAGTTGGCTCGTAATCCGGGTTTGGATCTTTCGCCAGCTCCATTGAAGCAGAAGATTGAGAAGTGGAATAGCATAATCTACCCCAACGTCAACAACGGAGTTTATAGATGTGGGTTTGCTCAGTCTCAACAAGCATACGACACGGCGGTGAACGAGTTGTTCGATACACTGGACACGATCGAGGATCATTTAAGCAGTTCGAGATACTTGTGCGGAGGCGAACTCACACTTGCAGACGTTTGCTTGTTCACCACGTTAATCCGGTTCGATCTCGTCTACAACGTGTTGTTCAAATGCACCAAGAAGAAGCTCATCGAGTATCCCAACCTTCATGCTTACACGCGTGAGATTTATCAGATTCCGGAGGTCTCAGAAACTTGCAATTTTACTGGAATTATGGAAGGGTACTACAAAACCCTTTTTCCGCTTAATCCGGGCAGCATTCAACCCGTCATGCCCGCCGGATCCGAGCATGAAGCCCTCTTAAGACCTCACAACAGGGACTCGCTGTTGCTTCAAGGCAAAAGCGCAGCGGCGCTCTATGTTTCTTGAGCCATACAACAACTCAGTTCAGATGTGTATTTTGTATATTTTGGTGAACCAGACAGGATTATAAAGATAGCATATGGGCATTTCCGAGTACATATTTTTCTATTTACACAACGCAAAACGCAACCGAGGAAAATGCATTATATAGCATCGCCATATTGGCAGCCATATAGAACTAGTCATTTAAGCAGTACCGCTAGCCTCTGCAAACACCGCACGCGGGCAGTGTCCGACCAAAAATGTACCATCAATGGCATAAAGGCACCAAATGGGACATATATGTATAAAACCCTGTACAAAAAATCCAAAAGATCTACCCTCGGCTTGATTCTGCACCTACGCTTGAGATACTACCAACTGTCGACGCACTGACCCCTGACATACAATACTTGCGGTACATTCCCGGCGTTCACCTTGCAATTGATGCAGATCTAGATCTATTTGAACGTTTCATGTTCCTGCAGAATTTGCTGCCACATAGGCACTGGAACACCTTAACAGGATGATCATGGTCGTCGAAGTCAATGCCATAATCCCAAGTAAGCTCTTCCAAGGCATTTACTTTTCTTGTTGTGAAGAAGGCAAGATGATAATAGCAATGATCTGGGGTCTCCACTTCAACTGGGATTTCAGCCAAGTTTGCATCCAGACATCTGTGATTAATAAACCTGGCAACATTTCCATAGTTTGTAGCATCCAAACAGAGAGCTTCCTCATCCCTCAAATCTGCTTTGGAAGCCCAATTTGCATCCAGTAGCACTGGATAGGGACGCTTGCCACTTCTGGAGCTTTTAATGTTCCTCTCATGTAACTCTTTGCTGGTTAAAACTTCTCCAACGTACTCGCACACAAAGGCACCTTTCGGCAGGTCCTCCAAGGTTTGGAGACCCCATCCTTTTCCTTCAGAAGTGAAAAATACCTGCAACTTGCAATTTAAGCCTCTCTGGACTACTCGATTTCCACACTGTCTATGGCAGCCACACTTGCTCCAGCATTCTTTAATAAATTGCCTCCTTAAGTGGCCCTTGCATGGTTCTAAACAATCATCATTCTTGACTCTTTCAAGTGGGCAGCTTTTACAATAGAAAGGACGGTGTTGTTGAGGGTTGCGAGTCATAGAGATACACTCTTCCAAGAAATCATCGTTTAGAAGGCCTTCTCGCGTGTAAGCAAAATCCCCCTCAGTCTGAGATGCACAAACACAAGGTACAGACGCCAATAGGCAATCACCAAAGCAAGTTGGGCAGCAATTTGCGTCCCCAATACCAGAAAGGCGGAAGTTAATAGCAGCATCTTGGAAAACAAGGCTCTGGGAGATATAGAAGAAGGATGGTGGATATTCATTGTTTTTTTCATTTACCCATGGTATTTTGACTCTTTCTTCTCCTTTGGTTATGTCATTTATGTCATGATAACTCCTTAAATCATCAGAAGGTAGATCACAATGTTGTACAACAACCAGACCACGAGAGTCTTCCAGTTCACCTTCCTTATCAACCTCAGCAAAACCATTAGAATCAGCTCTCTCACCTGCTTGTCTGGATTCACCAACACCATTCAAAGACAAGGGTAGTCTTGGAACTTGAGAAGCAGTAACGGCAGTAGGGCATTCAATACTAACAGGCCCATTCAAAGATTCCTTAGTTCCATGCACAGAATCGCAAGCAGTAGTTTTTTTCAATGCATCAAGATTTGGTGATACACTTATAGATCCATCCTGTGATTCACCATTGGAATTAGTTCCCAGTTCCAAGAAGCTCTCACACATGTGCCCCAACAGATTCTTTAGAGAAAAGTTTGGGTCAATGATTTTGTATGAATGCAGATATTTTTCCTCCGTCAATTTTATGACGGCATCTAGCTTAGGCATATGAAAATCTGGTCGTCCAACAGCTGAGTTGCAACTGAATGAAAGCTTTACCTCTCCCAGGGGTGAAGACGCAACTTCTAAGTTAGAAGATTCCTCTTCAACGGTTGCAAACTCAAAGTTCGTATTCCTTTCATTACTTGAAGCTATGATATCACTTCTTGTACTTTCTCTCTCCTGGGCTGCCACAGGTTCTTGATTATTTTGTTCCCGAGTTGCACCATTTTGGATTGGAGGGTTTTCTTTACTTGAGGGATCTGGAAGGATGACTGCTATAGGAACCTCATCTTGTGCCATGTCATCAGTGAAGGGCTCATCTTTAGGTTTCATTAATTGATGAGAATCAACCCTCTGTTTCGGCAAAAATACGATGCCTGACTCAGTACTTCGCT
>V300016263_L3_WHPEAkcfEAAARAA-541_1_paired_trimmed_paired_merged_contig_38152
TATCAGAAAAGATAAATTCAATGCCCGCTGGAGGAACTGCTGAAACCTCTGTCATGTTGCAACGGGGACCAGCAGTATCCCGTATTGGCGATAGCAGTTCAAGATCTGAGTCTTTTCAGGGGGAAGACCAGAGAAACAATAACTCGGTTGGGAAAAACTTCAGTGATTTTCTTGGTACTCGGGAATCTCAAGGTCAGGCTCAAACTGGAGCAACGCCATCTCGGTTAGTTATCAAAGACAAAGATTTTAGTGGGCCAAGGGCCCATGGCCCAACATCTGGTGGCAGAGGAAGAAAATATGTGGTTACAGTTAAAAATTCTGGCTCTGGATCATTTCCAGTTGCTGAGCCTACACATTTAGAATCTAGTGGGTTTCAGAGGAGACCTCGACGCAATATGCAGCGAACTGAGTTTCGAGCTCAAGGAAGTGCTGATAAGAGGCAATATACAGGGTCTGTATCTTCCAACCACGTTGGACTGGACGAGAAATATGTCTCTGGAAGGGGTTTTGGGCCTTCTGTAAGAAATGGGCCTAGGAGGGTTGTTATGTCA
>V300016263_L3_WHPEAkcfEAAARAA-541_1_paired_trimmed_paired_merged_contig_38153
CTCTCAAGAAGATCAGTAAAAATCAATCTGAGAGTATCACCTGAGAGCAAAAAATTATTGTCCTCTAAATGAAGCCCTTTTTTTAAAGCATAGCAAGGAATTGACAGTAGAGATTCTAGGCAAATCCACTTCCAATTCATTAAAACTGCACGTCGAGTCCGTACAAATAGTCCAATTGCTAGGAGATTATTTATGTTCTGAAGAAAAGAAAGAACCAAGGAATCTAACAGAGGTTTTCCATCTGATAGAAACAGATTGCCATTGTTCTTGAGAAGATCCAACGATTTAGGAGAAAACATAGACACTAGTGCTGTGAGAGCAGGAGCTAATGCTTCATACGCTGCAAGACTTATTTCCGCCCCAGTCTCTGAATCAGTAACTGGAGATGAAACAGTTTTCCGGTAGAATTCCCACATAAAATTAAAAGCAAGATCAAGTGATGCATCAGCTATAAATTGTGCACACCATGATGAGATAGTTGCAAGAGCCTTCATGGAAATGATCGCTTGCAACACAGAGGTGGTGGTCGAGGATGACAAACGGCGTTGACTAGGGCCTCCAAGTTTTCCTTTCACTGAACCAGGAAGGCTGGCATCTGCCATCTTAGTGGTATTGGCATGTGAGAATATAGAACAGGACAAGTTTGCCAAAGACACCAACTCCTTCATTATAAGAATAAAAACATTGGTAAACTTCTGGTATAAGTTAAGAGCATCTGGATGACCAAATTGATCCATTAATTCAAGCGCACGAGATTCTGATTTGGTTCTAACTGTAGATCCATATTCAGCAACTCTGTCTTGCATCATCTGAAGCTCCCACACCAAGCTCAAAATTACAATGAGAAACTTCACAGGAATTTGATCCAAATTGTTGTTTTCTTGGCAGAGACCAAGAGCATGAGTTTGAATAAACATCAGTGTAGGTATCAAATGATATTCCTCCTGGCATGTAAGAAAAAGCACTCGTGCCCACCGCTTTGCTTCAAATTCCCAGGATTCCAAGTCTTCATCATCAAACGTGATGGACCTATCAACTGAATAATGAACTGTAAACCTACTGGGGAATTCATGGAGACCCTTCAGAAGCTTCGTCTCAGTACTGCAGCAGTTGCCATAACAATTCTTCTTACCACACCCCATAAGCCATTCTTGTAATTTCACTCTTAAGGAACCACCAAAGTCGGTAAATTCCCAAGGAAATGTTGAAATGAAGTGCATAAGTATGTCAAGAGGGAGATCACATGCACACACCACTGAGGTAGCGGACTCCAGGATTTTCTCACAAACTCGAAGGCGATAATTAGGATTGAAATGTTGTTTGCTGCTCTCGATAAGAAATCTCAGTGCATCAAGTAGAACAACTTTGTCATTGGGAGCACTTTCCATTTGGATCATGCCAGGAATCACATCTTCAAGCCACTGTCCTTCACTTTCATTATTATCTGTACGAACTTGACAAGCAGCTGAAGAAATGCATTCAGCAAGACACATTAATCCAACTCTACCAAATGATTGCACCTTAGCAGTGCGTGCTAGATTGATCAGAAATGAAATGCACGTCCTCGCATTTAGG
>V300016263_L3_WHPEAkcfEAAARAA-541_1_paired_trimmed_paired_merged_contig_38154
GTGCCTGCACCAGTCACCCGTTCCATATTTCTCAGGAATGTCAGTAGGGAGTATCTCTTGGCAGATAAAAGATGCAGTTGTTAACATATTCCCTTCAAATCTGCCACCTGCAAGATACGCATACTTTAAAATAAGCAATGAAAATCCGAATGCTTCAAAACAGTAGAGATGGAGTGATGATTCTCTAATTAGACACTCTGAGAACGGTAAGTTATAGAGGAGAATCCTTAGACTACATTTGATTGGAGTCTTATGAAACACGAGTCATGAGAACAACACATAATGTTTAACTGTTGGTGACTAGTTGGATTCACCTGTTAATGCAATTGCGGATTTGAAAATTAAACACAACTTTTGTAAATTTGGGTGCGTGTTGGGCCCGTTTGAAGGTTTTGAGTTGAATTCTAGAGAAATTGTAACAAGAACATATTATCATACAGAGAAGATGACTCTTATTTAAGGCTTTTTCATCCATAGTGGTGTTCAAGGAGCTTGACTTACTTAAAGAAACTATCTCTTACGTATTTCAATATAAATTTCAATTGTATATTAGGCCTAACTCTCCGAGGCAAAAAGTTTCAGCTCAATGTTGCAGCTGCAATATGCACCCAGTGGACACATTCCTCCATTGCTAAGGCTTGATTTTCGACACGGTAGTCGCTCAAAGCCTCAATCGTAAGGGAGAAATTGGGTCACAAAACTATTTTTCATCGATAAGGGTCAACAATATATAGAGGACACGGATGTGCAAGAGATGACAGTATGTTTGTATGCAGTTGAGGACAAAAAGGAGGGGTGGGGGGGCCGCCAGGAAATGCAAGGATAATCTAGATCAGAAATGAATTATTAAATTTTATTAATACCATCAAATGACTGAGGGAACCTCCCAGCTCTTCCAGGATGACTCCCTATCTGAGGCTTTCTCCGCCGCTCGT
>V300016263_L3_WHPEAkcfEAAARAA-541_1_paired_trimmed_paired_merged_contig_38155
AAGCATTTGCAAGGGCTCTCAGACAAGCAACAGAATCTGACCCACGTCGCCTGGGGACCGTGCCAAGGTTTGAAATGAACTTATCTCAATTGAAAATGAATCATAGTCTTTGAATGGATGGTTTATTCCATGAATTTTTTTAACTGCCCTTTGGTTAATCAACCATTTTGGTCAATGTTGTGTTTACTCTTTTGGTATGTGAAACTCAATCTTCACTTTATGGAGTCAATTATGCGCAGTTCGAAAGGCGTCTTGTCGCGCACTTGATGCTTCATATTTCTTCAGTTCCTTGAAGCATACGGTGTGGGGA
>V300016263_L3_WHPEAkcfEAAARAA-541_1_paired_trimmed_paired_merged_contig_38156
AAATACTTTGCAATCAATAAAAAAAAAATCTAAAACCGACAGAACTGGTCGCCCCCCAACTGATACGCACATAAGCACAACATAGCGTGAGAAAAGTGTCAACTTTACGACTATAATCAGACTCGTAAGGGTTCCAACGACACTTGACAGCGGTAACCAGACTTAGTAATCATTCCTCATACCCAGCAGGATCAAAAGTCCCCAGCTATGATGACAATACTCCGGACCTTGGCCTTGTGTACCCAAGATTGATTAGCTTCTGAACCAACAATTTTTCAGCATCTGCCTCAAGCATGGATCTATTCTTAGGAATGTTGCAAGCCAGGATTATGTTAAGTCCAGTCTTTAACACTAATCTTCGAGCAATGCCCGACCCTGTATTATCGGAAGCCCCTCCAAGTATGGATGTAA
>V300016263_L3_WHPEAkcfEAAARAA-541_1_paired_trimmed_paired_merged_contig_38157
TACAAGTCTCTGGTTGGAAGTTGGATTCTTCTTAATCATAAACATCAGAAACTCATAAACTATGGCTTCCTTTCTGGAAATACTTTGCAATCAATAAAAAAGACAGAACTGGTCGCCCCCCAACTGATACGCACATAAGCACAACATAGCGTGAGAAAAGTGTCAACTTTACGACTATAATCAGACTAGTAAGGGTTCCAATGACACTTGACAGTGGTAACCAGACTTAGTAATCATTCCTCATACCCAGCAGGATCAAAAGTCCCCAGCTATGATGACAATACTCCGGACCTTGGCCTTGTGTACCCAAGATTGATTAGCTTCTGAACCAACAATTTTTCAGCATCTGCCTCAAGCATGGGACTATTCTTAGGAATGTTGCAAGCCAGGATTATGTTAAGTCCAGTCTTTAACACTAATCTTCGAGCAATGCCCGACCCTGTATTATCAGAAGCCCCTCCAAGTATGGATGTAA
>V300016263_L3_WHPEAkcfEAAARAA-541_1_paired_trimmed_paired_merged_contig_38158
GTCTCTCCGTCAACCAATCTTGTGAAGGTACAAAGGATGGCGAAGCACAAAATAACTGGAAGGGAAAATCAGATGATAAGCCTGAGTTCTCAACAGTGGATACGGAGGATAGTGTCCCAGGGGTTTTGTATGATTTATTGCAGAAAGAGGTTGTGGCTTTGAGGAAAGCTGGTCACGAGAAAGATCAAGGCCTGAAAGACAAGGATGATGCTAT
>V300016263_L3_WHPEAkcfEAAARAA-541_1_paired_trimmed_paired_merged_contig_38159
ATAGCATCATCCTTGTCTTTCAGGCTTTGATCTTTCTCGTGACCAGCTTTCCTCAAAGCCACAACCTCTTTCTGCAACAAATCATACAAAACCCCTGGGACACTATCCTCCGTATCCACTGAGAACTCAGGCTTATCATCTGAATTTCCCTTCCAGTTATTTTGTGCTTCGCCATCCTTTGTACCCTCACAAGATTGGTTGACGGAGA
>V300016263_L3_WHPEAkcfEAAARAA-541_1_paired_trimmed_paired_merged_contig_38160
CTATTCTCTTTTCCCCCTTTTTTGTTCCAAACAAAAGAGAATTGGCTGGAACTGGCACTTCGTTGCATTGATATAAGTTGAGCACATGTTCTGTAATTTCCTAATTATAACCAGAGGTGTTCGAGGTTACATGAATTTCACATGACCGCTATAGAAACAAATGAGTTCCTCTGCAATAGTTGTTTTCAGAAAAGGAACATTTTTCGTATAATGCACAAAGATATGAATCAGGGGTATCACGTGCTTGTACTTTGGCTAGATGTTCAGTATGCCCTGGAGTAGTATTCCATTTTAGAAGTCGATCTCCAATGCGAAAATTGGACAGTTGTGTAAATCATGTCTGCTCGCATTATAGTCTTTCCAAACTCCATTCACCCCAAATTTGAGAAACAAAAATAAAAAATCCCACGAAACAAATTCGAGTTTATTGAACCAAAATT
>V300016263_L3_WHPEAkcfEAAARAA-541_1_paired_trimmed_paired_merged_contig_38161
TAAAAAGCAGTCAAAAACCTTTCATCGAGTGATGTGTACTAAAGAGAACTGGATTTTTATTCTAAATAAACTGTTTTAGATTATGCGTGACCCACCGATTCTATTTAGTCCTACAGAACAACTTGTTCGCTTTTCTGATATTCTGCATTACCGTCCAGAATCATGTTTTTTTTAATATCAGATTTGCCATTCTTTAGTCTCTCACTGTCCTTGTATTTATCTTATATAGAAAACTGTTTTCCCCTGTGG
>V300016263_L3_WHPEAkcfEAAARAA-541_1_paired_trimmed_paired_merged_contig_38162
GGTATGCCGTATGCGAGCGTAGTGAGGAAGAGAATAATAAACAACCCACACAGCGGCCACGGATGCAGACACGGATCATGAAAATTGATGGTTGCAGAAAGAGACTGTTACACAAAGAAATGAAAGCTATTAGTATTATCGATCAGAGATTGCTCCTCTTCCTTTTACTATTTTTGGGTTAAAGGTCAATTAGGGTTTCAATATAGAGAAGATAAGAGAGAGAGAGAGAGAGAGAGTAAAAGGGGTTGTTCTCTAAGCCTTTTCTCTTCTCTAAAAGAGAAGCTGCTTCTGTGTTCAAGGTTCCACTCAAAAGATCAGCGTGGGGTAGACGTAGGTGTTTCTGAGAGAGAGAGAGAGAGAGAGAGAGAGAGAGATAGAGAGAGAGAGAAGAGACTGGAGGGGAGGGGAATGAAAGGGGAGAGAATCCTACTCCAATAAGAAACCACATAACCACCAAGACCTAACCGCCATGCCGGGCCAATGGGAAGGGAAGTCATTGGCGTGGCCAACAACATAGACTGAGGTCACCGAGGGATGGATGTTTTAATTCATAATAAATAAACAGTGTGCCTTTAAGTGGCAGAGAAAAATTACAGAGTTTACAAGGTTATGGAAGTTTCTATTATCTTTAGGATACCAGCGAATGCATAGAGCTTTAATACTGCTAACATCCACTAGTACATGGGAGAAAAGGCTAGCCAGATCCGGCATGTACTTCTTCAAAAACAGAAAATCCACATAAACTGAATTTCCTGCTAGGACAGGTTGATATGTTCCAATGTTTCTCTTTACAAATTCTATGACCTGCTGTTCAGCTTCTCTTTCACTAATCGAACTTTCGAGCACTTTTGTCGTCAACCCACTAGCTGCATGATGAGTTTGACACCATTCTCCCATTCTATCTAAACACTCCTTAGTTTGATGGATAACTAAATCTGGGCCCTCCAACAGAATTGGTGAAAAAGGGAGGAAAATAACAGGTTGGGTATCCATGTGACAATGCTAGTTAGTCAACTGAGATGCATGTTGAAATTGAGTGCAATTGATAAAAGAGCAAGTGAACAGTAGGACACCACAATAAGAATCAGGAAAAAGATAACATCTCAGGGTATTCCGACAAACAAATATCCTTAACTCAATCAGGTTTTGTTTCTTTAACTTCTCAAATTACAAGATTATAAATAAAAAAGTTTAGAAAAATGCTGTAGCTTTACAATTCCAAAGTCAACAATTAGTGTAAATAGCACATGACTATCATCTCAGAGGAATCAACGTCTGATCATTCTATTTAGTAGACCGGTGCACAGTTATTTCACCATATTTGTGACCTCTACACAGATGTTAAAGGCTAATAGAATAAGGATGACTCAATCGCACTTTGGAAAATGACACTGAGAAAGTTGAAACAGTCACACATTCTCATGGATATGTGAACCATTGGTGCTACCTAACCTATTTTCTTTGGTTTCTTTTTTTGGAATGATGCTATCACATTACAGCTACAAGTTCAAAATTATCAAAAGGCGATCCACATTTCACAAGTTGAGAAGAGGGAATACAGTTGATGAACACAACCCATTTCCATATTATAAGGAGGACATGGGAGAACAAAGAAGCCTTGGAAAGTTTCCGTAATATTTAAACTACTAGTGATTATCAGTCCTACATGTTCTTTAGGATTGAGAAAACTCAGTCTCTGAACTGCCCTTGGAAACCTACTAATTGAACCTATCTGAGATGTTTTGGTCCCTTCTTCACTTTCGAATCTTGTTTTTTCTTTTCGGGAGATATTTTCATGTAGCTATATAGCACCCACTATAAGATATCCTGAGTCTTGAAAACCCCACCAAAATCACAAAAGATCAATTCCAAGCCATTGACAGATATGCTAGAGTTAATATGAATAACAAAACAAAATCGACCTAACTTAACGGAGAGAACTGATTGACTGACCAACTCTTGAGCAGTGCACACGCTATATCTAAAAAGGTAATTTCCTCACTAAGTACTATTAACTAAATATTTTTTCAGAATCAAGTACCATAAACTGGTGCAGCACAAATATTTCAATAAGGCATACATGCAGCCTAAAGTAATTATGTATGAATACTCTACTAAAAGAACATTCAGGTCCTTGTATACATGGAATTGGTTTTCTATAACTGGTGGAGTATAGGCTAGTTTCAGCCTCAAATGAATCTGTTTGAAGAGTTGACTTTCTTGGTTACCTTAATTGTTGATTGATCAGCTTAATTCCTAAAAACTAGATTAATAGTATTACTGAATTTTTGTCTTAGAGTTCTACATAAACACCAACACCAATGTACTCTACTAACTTGTAAATTTGTAAC
>V300016263_L3_WHPEAkcfEAAARAA-541_1_paired_trimmed_paired_merged_contig_38163
TACAAACAAAAATCTAAATACACATTGTCACGGTCGAATTTAGAACCCATCAGCAAACAAAGAAATAAAACCAATACTTCCTCTCAAAATCGATCGATTGAACATGAAAAACAAAATTTCTCAACAGACATGCAAAAAAGATTCAATTTCTCTATAGCCATTTTACAACAATCAACAATTAGCTGAAGGAAACGGGAAAAAAAGATGGAATCAAAACGAAAAAAAATTGAAAATAATTCACATATTTACAATGTCGAAAATAAACCCTGGAGACTCAAAAATCAGCGCAGGCACACTTTGGGGTGCCCTGAAAAAACAGACACCCCTGTGTTGCCCCTATTAACGGAATTAGAGAAGCATAACGTCTGGTAATACCCTCTAATACCTCGGTATACTCTGTCCACTAAACATACAAAGATCAATTCTCTTCGCGTTGCTGTCAGGAAGACGAAGCTCTATGAGTAACAAATGTAAAAAACTCTCACTGCCCATGTATGTCAATATCGCCTTCAGGAATTACTAAATATAACGAAGGCTGGACGAAAATGGAAATCTGGAGTCTACAGAATATATTCTCCGAAAGTTTCCTACAAGGTCTCTTGGCATTGTAATGCACAATAACTTGAGATATGTCTACATGCTACGCCCGTGCCTTGCAACTTCCAGTTGCAGAACGAAAGGCAGAAGAAGAATTAAACATTTCCAAACTTTCTGAGAGCTACTTGTGCTCTAAGTATCTTCTTTTCTAACGAGCCCCCGCCATAATCCTTCAGCTGAACATGAACTTCATGTATTTTACAAAACAAAGGCGTCCCCCAACAGTTCAATACATAATGTACAGTATGGATAGGAAGATATGGGAAGTAGATCTCGATCTGGCTCACCATTTTCTAATCATTTGAGAAGGACAACCACAAGGAACTGATTGCTGACGTCCCCACTGTGTTCGGTAGGAAAGACTTTTCAGCCTTATCCAACATGTAATGCATCTCCTACCCTATGTTTACTATTTTTCCCAAGAATTTCATGGATGCTTTGAAAATTAAGCATAATCCCAGACATAGGTTTTTCAAACTTGCCAAATAGTGCTGTTCGAGGATTAGCATATGTGTCATTCTGATGGCATGAGCCTGTGCTTGGAAGCATTGTTCTACAAGTATAGGGAAACATCTACAATTCTGCATCACCAGATTACAACCCGGTTCCAAGATCGTTTGCCAGCTGAAGTATGCCACGCATCTGAAGATATGGATTTTCCAAGAGCTTTTCATTGTTGCTCTGCTGAGCTCTAACAACAAGATTCTGAAGCATGTGCTGGTACTTTTCAGGTTTTTCTGACATCATTCGCTTCAGAAGAAAAGCTGATGAGTAATATGCCACCCTCGAGTCTGTATCATCCAAGAGTTCCCTGAATTTATAACTAAAAAATTCTTCCCCGCCAACTTCCTGGAAAGTAGCAGGATCTGCAGTACATTTACCAATTAGAAGTAACAAAAGCGTAGCCCGTATATCAGATGTTGCACCAGGAAGGTTCCCTCTTCCTTTGCTTCCAACAGCTATACCCAACGCAATGTTGTCTGTTGCTGCACCAGCAAGTTGAATCAATGGCCAATAAAACAATGCAGCTGGAACTCGTGTGACCAACTGCATGGGAACTATGGCCTGTCCTCGGAGAAGAAGTGCTGCCATTGATTCTGTCTCATGATCTAGAGGATTGTTATTTCCGAGGCCAGATCTGCCACTGGATTCTTCCATACAAACATCCTGGTGAGAACTCTCTTTCTCGTCAACTATTTTATTTCCGTCCATCCGTCTAAGAACCCTACCAAGCTGTGCATCATCTCCAAAGTCTGTTGTATTTGCAGATGGAGCTCTCAAGCATAATTGAGAGAATAGAATG
>V300016263_L3_WHPEAkcfEAAARAA-541_1_paired_trimmed_paired_merged_contig_38164
ATCCCGGTGTATGATTCTGGGGCTGCAATCATGATGCAGATAGGCAAGCCCTTGGGCTGCTCCAAGGGCAATCTGGAGACGAGTTGTCCAGTCGAGCTTCTTCTTCTTGAAAGGGCCATGAAGGTGATCCCAGAGACTGCCATTTTCCATGTAGTCGTAAAAGAGAAGGTTTCCGGAGGAGGACAAGGAGTACCCCTGGAGGCTCACCAGATTCCGATGCTTGATGCTTCCTACTGTCGCAAGTTCTGTCTCAAATTCCTTGATGCACCGATGATACTGGGAGTAGAGTTTCTTGATGGCCACTGGCTTACAATTTTTCAGAACACATTTGTACACTGTACTTGATGCACCGTATCCAATTATATACTTCTCGCTCAAGTTTTCAGTCATCCTCATGATGTCCTCGTACACATGAAGTGCCAAATTCATGTGAAGGATCACCAGCTTCGGATTTGAGTACTTAACGGGTTTGTCAAATGAACCATCAGAAAAAGGAGTTGGATTATATGGCCGGCATACAGCAATAAGAATCATGAGAAGAATCACAAGGGCCCCAAGAGCGATTCCCAGGATAGCAGGTTTAGATAGTGTGGCTCGCTCTGTTGGACGAGACTCATGACATCGAGAATTGAGCCAAGGGCCACAAAGATCAGGATTTCCAATAAAACTGTCTGGTGAAAACCTTGAGAAGTTCTTGCTCGTGGGAACGTCGCCTGCCAGGTTGTTGTAAGATACATTTAGTACAGAAAGGCTGAAGCAGTTTATCAGCAATACCACATCCCCGGATATATTGTTGTGCTCTAATCTCAATAAATTCATGTTCTGTAGCTGACTGAGCTCTTGAGGAATTAATCCTGTGAGCTGATTATTTGAAAGGTCTATTTCCATAACACTCCTTAAATTACCAAACTCCCCTGGAATAAATCCCGTCAAATGGTTTCGACTCAAATTCAGCTTTAGAAGATGTTCCAAATCCCCAAGTGATGAAGGAATGGTTCCACTTAGTTTGTTATTTGAAATATCCAAGGTATCCAAGTTACCAATAAAAGACAGCTCGATAGGAATTGGACCACGAAGATAGTTGGAGGACAGATTTAAGTAAGTCATACTCTCCAGCCTCTGAAGAGCAGTCGGGATGGTTCCACTCAACTTGTTCCCATGCACATTGAGGCTGTTGAGATTTGTACATGAGCTGAGATTATCAGGGATAGGTCCTTGAAGGTAGTTGTTAGCAACATTCAGGTCATACAAATCAGTCAGCTTCCCAAGTTCCGGTGGAATATGTCCTGTAAGATGGTTATCATTCAACTCCAAATAATGAAGCTTTGTCATCTGTCCAAGCTCTGGGGGGATTGATCCATTAAGCTTGTTAGCATGCAAATACAGTTTCTCTGTATAAGTCAAATTCCCTAGGATAGGAGGGATTGGTCCACTTAAAGCGTTGCTGCTCAAATCCAATACAGCGAGAGCCTGCATCAGGCCAATCACGGATGGGATAGGCCCAGAAAGTTGATTACCTTGTAATGACAAGGTGGCAACTTGCAAAAACGCGATATTAAACGGAATCCCTCCAGTTAGTTGGTTGTAGGATAGATCCAAAACCTGGAAGGCAGTGCAGTTCCCTATGTTTTGAGGAATGCTACCAGTCAAGCTGTTATTTCTCACATCAAAATACCATAACCCAGTTAACTGGCACATATCTGGAGAAAGTGTTCCAACTAAATTGTTCCCTCGCAAGCCAAGATACTGTAGAACTTCATTCCAGTAAATAAGCCTTGGTATCTCCCCACTGAGATTATTCTGTGCTAGGTCTAAAATCTTCAGGTTTGGAATCTGGGACAGCGTTGAAGGAAGTGGTCCGATCAACTGATTATTTTTTAAAATCAGATTTTCAAGCTGTTTCAACTTGGATATCGAAAATGGTATGTCTCCAAATATCTCATTGAAGGACAAGTCCAAGTTTTGCAGTGCTGCACAGGCACCAATCTCATCCGGGATCTGGCCGGAAAGGCGGTTTCCCCTCAAATCAATAGACTGCAGGCTTTCGAGATCTCCTATCACAGATGAGATTTCCCCTCCAAGATTCAAACCTGATAGATTACTGCACACAAAACATTAAAATAATCAAACGTTAATCAAACAAAAAGAACACATGTATAAGGTAGTATTTAAGAATGTTAATTAAATAAGTCAACCCCAAA
>V300016263_L3_WHPEAkcfEAAARAA-541_1_paired_trimmed_paired_merged_contig_38165
TCAAAAATTATTACTCTAGGAGTTTCACTAGACATGCTTACAGAAATGATGAAATTGGAAGGAGAAATCCCAAACTTTTTCATGGTCTGGATTTTGGTTGTGGCATCACTATCCTACTGCCACACCGTCGGCAACCTCACTTCTCCCGGCACCACCAGACTCCTCGCCATCCTCCCCGTCGTATTCTTCTTCTTCTACCTCCCTCTCAATCTCACCACCATTTTTCTCGGTGGCCCATCGTCTTTCTTCCTCGCTTGGCTTGCCAACTTCAAGCTCCTCCTCTTTGCCTTTAACAAAGGCCCCCTCGCCACCACCCCTCCCACTTCCATCTATCATTTCATCCCCTTAGCTTGCCTTCCAATCAAATTCCGAAACGACCCCAAAACCCCTGAAAAGAAGACGGAACATCCAGCGCAAAGAATTTCTAATTCAAAATCTCTCCCAAAAGGCCAGAAGTCGACTCTCAACTACGTGATCAAGGCTTTGATTTTTGCAACGTCAGTACAAGTGTATCACAAAAAACAGTTTATTCACCCTAAAATCTTACTTTTCCTCTACTCCATTTACATGTACACCGGCCTTGAACTTATCCTCGCCTTGGTCGCATCCCTGGCCCGAGTCTTCCTTGGCGTTGATTTCGAGCCGCAGTTCGACGAACCCTACCTCGCCACCTCACTCCAGGATTTCTGGGGACGCAGATGGAACATCATGGTGAGCAAGATCCTCCACCCGACGGTATACGAACCCATCCGGAAAATCTCCACCCGTGCCATAGGGAGAAAGCTGGCCCCACTACCTGCAGTACTCGCGTCGTTTTTCGTATCGGCGGTGATGCATGAGCTCATCTTCTATTACATTGGACGGAAGTGGCCCACGTGGGAGCTGACGTGCTTCTTCCTCCTCCACGGAATATGTTTGGCCGTTGAGATTGAGATCAAGAAGGCTTTTGACGGTAAGTGGCGGTTGCCTGCCGCCGTTTCGGGGCCATTGGCGATGGCATTTGTGGTGGCGACAGGGGTATGGTTGTTTTTGCCGTCTCTTATGGTGCGGTGTGAAGCGGACGCCATGGCGTACAGAGAATATACTGCATTCACTGAGTTTATGAAAAGTGTTAGTAACTTTGTTAAAGTTAATTCTTCTTTCTTGATCGTAGCTGGAAAATAAAAAAGCACTTTCATTATTGTATGATTAATTAGTTAGTGCAACCGAGGAATCCCATAATTTAATAAATTATCGAAGTTGCAACGGTTGCAATCTAACTAAT
>V300016263_L3_WHPEAkcfEAAARAA-541_1_paired_trimmed_paired_merged_contig_38166
TAAAGTACGCCCCGAAACCATACGACAAGAGTGAAACCCCAACACCAAGACCAATAACCCCAAATGAAACCTTAGCGAGGGAGAACTGGTCGTCGGGAACGATGGTTTTGCCGGCGGTGGAGGTGGAGGGGAGGGTGGAAGGCTGGGTAGAGGAGTCGGCGGCTCTCGGGATGGCCAGTTTGGGCTTGGACTTCGAGAGTTGGTTGGCTCTGAATCCAATGTGATCCAAGTGGATGAGGAAGCTGGTGATGGGCCTTGATGAGGATGAGGCAGTGTTATGGTGGCGCAGAGAGA
>V300016263_L3_WHPEAkcfEAAARAA-541_1_paired_trimmed_paired_merged_contig_38167
CTGGAAAACATACAAAATTTGGGCAGTTTTCTATTTCCAAGTGAACGAGGGAGAGGAATTTAGGGCATTCAGATTCCACATGTGCAAGTGAACCGCTGAAGGATTCCAGGTCCCACAATTTTACCCTTTCAAGCCTTGGCAGCTTCTCCAACGGTACTATCTCAGTTAGCTTGGGACATCTGCTCAGTTCAAGCTCACGAAGATTAGGAAACAGTATTGTGGTGTTGCCTCTGCTTCCATCATAATATAACCACTTTTGGCAGTTCCACATCTCTCGCAAGCACAATTTTTCTAGAGAACTAAACGGAGCAAGTGAATCATTACCGTAAAACTCGCTATCTATCTCCACCACGTTATTTATCCCTCGAATACAAAGATCCTTGAGGAAGCGTAGTTGCCCAAGTGGTGGCAATAAGCGGCAATGTTTGCAATCTTTAAGTACAATATGAGATAGTTTAGAGAAAGATGGATCTGCTAACCAAC
>V300016263_L3_WHPEAkcfEAAARAA-541_1_paired_trimmed_paired_merged_contig_38168
GAGGAAAAGTTGAAAGAGATCCCTGTATTCATGCCAAAAGGATACTTGTAGTCGGAAGCCCGGTGAAAAAAGAGATGGTAGATACATCACAAGGCTCCGATCCGATGAATCTGAAAGGCTGGCTGGAGAGAGGTCCACCACTGAATAGATTTAGGGTTCCCATTGAGGCTGAGAGGCTGTTGGACAATGATATTATTTTGGAGCAATATCTTTCTCCTGCATCACCTTTGCTTGCCGGATTTCGTCTTGATGCTTTTGGTGCAATAAAGCCTCTGGTTACCCATTCACCCTTTTCAAATGCACGCATCTGGGATACGTCAGCAACACTTGTAGACGAGAGGCACATCTCTCCAGCCGTTCTGTATATACAAGTATCTGCTGTCCAGGAACCGCACAGCATCGTAACGATTGCAGAATATCGCTTGCCAGAGGCTAAGTCTGGAACTGCCATGTACTTTGATTTCCCTCAAGAGATACAAACCCGCAGAATTATATTTAAACTGCTTGGAGATATTAGAGCATTTGCTGATGACCCAACGGAGCAGGATGACGCTGGTTCCAGAGCTGTACCGGTGGCTGCAAGCTTGTCGTTGGCCAATAAAATTAAGTTGTAT
>V300016263_L3_WHPEAkcfEAAARAA-541_1_paired_trimmed_paired_merged_contig_38169
CAAAGGGGTCGTCCATAGATGAACCAAAGTTTGATTTAGTTGAATGAACGGTTGATGGCCGAGGACGATTTTCGGGTGCTCCATTATTGGAAGGGGTGCTTCCACCAAACCCCGGAATCAAATCATCAAAATCGCCTCCCTTCTTGGCCAACTTTCCGGCCGAATTAACATTTCTATCGTTCTTCACGTTCAATCCTTGCAATTTTTGTCTCACTCCGCTAAGATCACCCAGCAAGTCATCAACCGGAGCACTCTGCTTCGAACCGGAAGCAAATGACTCGAAAATGTCATCATCTTTTGCACTACTCTTACCAGAACTAGAGCTCTTAAGGCCAGGCATTCCAGCAAACACATCGTAGTCATCATTATAGCCACCAAACGACGACGTTTTCGCATTCGAACCCACAAACATCGAGTCGAAATTGAAAGAAGAGCCACCCGACTGCTTTACTGGCTTACTGGGTGCGGTGAAGATGTCGTCGTAGTCGTCCAATCCTCCAAAGCTGCGTGTTTTGTCGTTAGAGCTCGACTGGAAAAGCCCGTTCGGACCATCAAAGAAGGACGCGTAATCGGAATTGGGATTGACGGGAGGAGATCCGGAGGAGTACGACGACGTTTTGGTGCTTACACCCGAACCGACCCCGAAGTCCCAGGATTGGGCGTCATTGGCGGCGGCGGGTCGTTTCGATGAGGCCATAGGAGCCGATTTTCCTTGGGGCTTCA
>V300016263_L3_WHPEAkcfEAAARAA-541_1_paired_trimmed_paired_merged_contig_38170
GAATCTAGCTCAAATTGACAAGAAAAAGAATTCAAACTTCTTCAAAACGAAATCGCACTGTTCTGACTAATTTGCTTAACCTGCATCCGCTTAATTCAAAGTTCACACAAATTTTTGTGTGCGCGGGAACAATCAATTTCGCATCGAAGGATCGGCTGGCATACATAACTCTACAACAAATCTTATCACAGAACATCTGATGTTGAAGCAGCATTACAAGGGGAGAAAAAAAAAGTGGAAAGACAACGTGATCTGCACATATATGGACAGACTATATATACGCTTATCTTTGCCAGCCCTAGATTTGAAGAACCAGTTGAGACTTTGAGGACAGCATGAATGTAACTCCAGGAACGACTTCTTCGTCAGCAGTTCTTCGCGGCTTCATCTTAATCTCGAGATTTCTATCGGCCCCTGAAGGGTCACCATAGTAATTTATTCTTCGTGAAGTGCGAGTAGCTTCATTCGAACGCCCTTCGAAGTAATTACCATCTTGGCACATGAGCATCTTTCATGTCATACTCTCATATTTCTGAATCTTCAACTTCAGAATTCATCACAAAGCTCGGAAACGCTACTGATATATCCTTTAAATACGGGAGAGTCATATTCTTGATCATAGACGGATGCTTCATCACAAATTCCTTCCACTCTTCTTCATCAATCCGCCCATCGCCCTTCTTATCTGCGTCACTGTATGTC
>V300016263_L3_WHPEAkcfEAAARAA-541_1_paired_trimmed_paired_merged_contig_38171
CAAATAATCAAGTGTTTGATTATTTGACAGTAATAAGAGAATTCTAGTTTCCGTTTCTTGCACTCGAAGAAAAAGAAATTTATTGATCACTGATGGAATTAGGACAGAACAACTAAATTGGAAGAACGTTATAGGATACGAACAACAAAATTTCACAAGACATAAACAGGTGGTTCATTTTTCACAAACTTCTTTCTATGAACTCCCAGATTCTCTCTTCCATGTAAATCCGATCCCTATGCCGGCGTGGCATGTGACGTTCGTCTGGAAAAATTAATAGCTCGTAAGTCTTTCCAGCCGCAACAAGAGCATTGACGAGCCTTGCAGTATGCCTGAAATGCACATTTTCATCGATCATGCCATGGACGAGCAACAACTTTCCTTTCATCTTGTGCACATGGTGCATCACGGAGCTAGACTC
>V300016263_L3_WHPEAkcfEAAARAA-541_1_paired_trimmed_paired_merged_contig_38172
TCAGTGCTTTGTAAATGTTACTCCCCGAGGATGCCTTCCGTGCAACTAGTCCTTCCAGCAAGTATGCCCCCAACCTCTGAATCGGTTCACCTGAAACTGATACCATCTGGCGTAACTCATCCTTCATCCATTGTGCCATTAACAGATCATTATCAGCTACTGCTTTTGCGAAGAAGATGAGGACTTGCTTCAAATCCTTTTTAGAGATTGATTCCATAATCGGTCCCCAGCTGTCCATGTCTGGCAGGGTATTGCTCGCTCCATTTGGGAAATTAATGCAATAGTTATCAAGAATATTGGAATCAGGACCCAGCATTACAGTTTCTAATTGTTTCAGCTTGTACTTGAAGTCAGGTGCATCATCAGTTATGCAGGATCCACTTATCGGAGGGCTGTAGGTCTGGTCAGGGGAATGAAACCGCTCAGACGGATATGAATGAGAGTCT
>V300016263_L3_WHPEAkcfEAAARAA-541_1_paired_trimmed_paired_merged_contig_38173
TAATGAAGTCGTTAATGGGGGGATCGAAAGAGAGTGATGAGGCATCAGCTGCTTCATGTCTGGGATTGCTAGGCAGAAGATCGGCCTTCATGCTTCTATGTGCTATAGAATAGGAGACCATCGTGCTAACTAACTGAGCCAAATCATACTTCTCATTTTCTGATAGCAAGTGCAATGCCACCGGCCGTAGAGTTGGGGGTGACAGGATGTGTAACAGTAATGAAATTGAGTCTTCTACTAAGGACTTAATTGACAAATGTCTTGAAATAGATGGTGGAATTGTGTTGTACCAAGACCTCAAAGTTTCCACCTTTTCCATCAACACTGTGCGGTATCTATGATATGATTTTGGCCACTCAATGTTTGGTC
>V300016263_L3_WHPEAkcfEAAARAA-541_1_paired_trimmed_paired_merged_contig_38174
GACCAAACATTGAGTGGCCAAAATCGTATCATAGATACCGCACAGTGTTGATGGAAAAGGTGGAAACTTTGAGGTCTTGGTACAACACAATTCCACCATCTATTTCAAGACATTTGTCAATTAAGTCCTTAGTAGAAGACTCAATTTCGTTACTGTTACACATCCTGTCACCCCCAACTCTACGGCCGGTGGCATTGCACTTGCTATCAGAAAAGGAGAAGAATGATTTGGCTCAGTTAGTTAGCACGATGGTCTCCTATTCTATAGCACATAGAAGCATGAAGGCCGATCTTCTGCCTAGCAATCCCAGACATGAAGCAGCTGATGCCTCATCACTCTCTTTTGATCCCCCCATTAACGACTTCATTAACTTCAGGCTAAGATCTAGTATCTGGTCATCATCTACTCGCCTCT
>V300016263_L3_WHPEAkcfEAAARAA-541_1_paired_trimmed_paired_merged_contig_38175
AAGCAGCTTGGTTTTTATATACATTCAACATAGGTGATATGAAAAGACATTGTACAATTAACAGGACGAAGTTGAACATTCTTGATTACAAAAGATGTGGTTGCAAAAAATCCTCTATTTCCATAAGAAACAGAAGCAACATGTAGTTCACACATATACTGCCTCTGAAGTTAAGACGACAAAATATGTCCTGCAGGCCAGCCGCCTGTTTTAGCAGTTAACAAAAAACATTAAAAGTATTGCGTTTTTGTTTCAGCAGCTAAGCTTTCAAGCACTAATGTTCAAAGAAAAAAAAATGCAGGA
>V300016263_L3_WHPEAkcfEAAARAA-541_1_paired_trimmed_paired_merged_contig_38176
TCGTTCATCCAGAAATACCTAATGAGGAAACTAGACCTCACTAGCGAAGCTGAGGTTGAGATTAAATGTATGGGACAACCAGTGGTTCCCACGTTAGAAATGTATAACTTAGTTGATCTGTGGCTACAAATGGCATCCCCTTCGGAACGAATTACAGCATCTGTCGGGTCCTCTGCGAAAGATTTTGTGATGGTGCTGGCTTATTCCCGAAAGGTCTCAAACTCCTAACAGTTCTGTCATGTTTTTTCCGTTAGAATTTGTGAGATGATAGAGATGCAGTTTCTGATCCGGCATGTATTGTATGAGTACATGTTGCAAACTTTGCAATCACAGTGTTGTCAACTGCTGCTGCCCACGGCGGTGTCAGAGGGGACGAATGAACTACTGAAGAAAAACTCGCTCATCTTCCCTCGTACTCAAGTGTGGCATGTTGTTCTTGGCGAATGGCCATTGCAATGTCTGTATTATACCTGATCAAATTTTCTTGTTGAAATTATCGATTCGCATCATGTAATGCCCTTGTTCTATGAACCTGACTTATACACAGTTTCTGGCCGCAGTTTACTTGTCTGTAACAAAATGCCCCGTACCAATATACGAAATATTTTTCCTCTTGTGCACGTGGTCCGTTCTTTTTTCTCGTATTATCGATGGGGACCATGGAGATTCAAACTCAGTATTTCTTTTTACATTTGAAATAAAAGTACCACTAGACCAATATTATCATCATTTTCCCAATGCAATGACTTGACCTCGCCTGGTGATTAGACTAATAACTTT
>V300016263_L3_WHPEAkcfEAAARAA-541_1_paired_trimmed_paired_merged_contig_38177
AAGTCATTTGCAGGAAATGAAGGATACCCTAATTATCATATCAAATCAACTGCTTGATGATGTTAATGACCTCAGCCCAGAACAAATAAATAAGCTTCGCCAAGATAGGTTACAGCTTAATAAGCAGATTCAGCAGCTTGAGAAATATCTTTGTAACAACTCATTGGATGAAGAAAGACGAAAGTCACATTTTTCTGCATCAACAGCAACTCCCAGGCCTTTCCAATGTGAAACACCTCAAGCAGCTGCATTCAGGACTGATCCCATGAGATTTGATTCACAGGTTCATCCACATAATGAGTCTGGAGGATATGAAAGATGTAATTCATCATCAGTTTCATTCTCTTCTGTTGATAGGCTTGGTTTCTCATCTTGTCCTGTTGAGAGGGAACCATGCATTTCAAAGTTTGTTGAAGTTAACTACATTGAAGGTTCCAAGGACAAAAAATGGAGTAGTGATAATTTTCCGTGGACCAAAAAGCTGGAGGATGGTAACAAGAAAGTGTTTGGAAATCACTCTTTCCGTCTCAACCAAAGAGAGGTCATTAATGCTACGATGAGTGGCTATGATGTTTTTGTTTTAATGCCAACTGGAGGGGGTAAGAGCTTGACATATCAGCTCCCTGCGCTAATTTGTCAAGGAATAACATTGGTTATTTCTCCCCTTGTGTCACTTATTCAAGATCAAATAATGCATTTATTGCAGGCAAACATTCCCGCTGCTTACCTAAGCGCCAATATGGAGTGGACTGAACAACAGGAAATACTTAGAGAACTAAATTATGAATATTGTAAATACAAGCTGTTATATGTCACCCCAGAGAAAGTTGCTAAAAGTGATGCTCTTTTATGGCAGTTGGAGAATTTAAATGCTCGTCAATTGCTTGCTAGGATTGTTGTTGATGAAGCTCATTGTGTGAGTCAGTGGGGGCATGATTTCAGACCAGATTATCAGG
>V300016263_L3_WHPEAkcfEAAARAA-541_1_paired_trimmed_paired_merged_contig_38178
TTTATTGGATCGAATCAGGAAACACATGAGCACTAAAAACATAATCAAACTGCAGAGACGCTAATTACTCATTTAATTTAAAGACGTGAAACTGATTTTTCCTTTACATTACCACCAATTGGGGACTTGAGCAACGAGATGAACCCACTGTGAAGTTCAAACTTGGCCATGTCTTCCTCCGTCAAGCTAAAATATGACTCAATTCCATCACCATTTTTGGTGTCCATAAAAACTATCTGATTAGCGATGCCCATGGCAGCCTGGCTCACCCATGCAGGCTTCCCCCAACCAAAATCAGCATCATACATAGGAAATCTGCACAAACTCGAAAAGGTCAACGTCACGAGCTCTCCTATTGCGGCCCTCTCCATTCTTTTCCTCATGAAATCCAAATGTTCTTGATATCCCTCTTGAAATCTCCTCATGTAACTATTGTCAATTTTCTTAATTTCCTCTATCGCCTGCCTCACAAGGCGGTGGCGCTCCTCCCCATTAACCGACGTTGGAGTTGCAGTGGCAGCCCTGTAATAATTCCCAAAAGCATGTTGGGACACTGGTGGATCACATCTTGACCGCAGGTCCATAATGCAAACAGCTGTGTACAAAGTTTGAGTAGTTTCAAGTGGTTCTCTAGGCCTTGATGACAGAAAGATGTTCCACAAGAAAGCTGATAAGGCCTCAACTCTTGAAGGGCGTTTATGGGTTTTTGAAAACTCCATGCTCTCTTGGTATCTCGATCTTAAAGCCTCAACCTTTGCCCCATCAAACACAAACCTCCTGGTTATGATTGCTTTCCTTTTGGTGATGATAGAAACCCCTAAATACCCTTCCACATTTCTTGGTGGGAAAACTGAGGCTGCAGAAAAATCTGGACAAACAAAAATATTGCTACAATTCTTAGCAATAGCTGCCCAATTGTTGACGAACATAAAATATGACAACGCATCAGCGATCCTGTGGGATATACAAACGCCAATTGCAAATCCTCCACAATCAAACACGCTGAGTTGAACACCGAGGGGTATTTCAGTAGCTTCAGCTGTCTTGAAGGGCAAAAATCTGTTCTGGTCAGACTCAGAGAGAAGAGGGTTGGTGATCACATCGGAAAGGAGTAGGGATTTAACTTTGGCTTCAAAGAATGGGACGCCTTGGTCACTGCAGTGAACAACGAGATTGTGTTTGACTCGGCCGGCTAACGGGTAGTAATGGGTTAAGACTTTGGACAAAGAAGTCTTGAGGATGTCTGATATTTGAGTGAAGGTTTTGGTGCCGTCGCCGTCGGAGCTGTAAAAGTAGATAAATTGCATGTATGCATGGGGAGCTAATTGATCGAGAAACGAGAGCTGGTGATGGTGGAGATGGTTTGGGGTTGGAGAAGATGGTTTGATGATCTCTTTGGATATTACTTCAACTTCAATCCCCATTCTCATTTATTTCTCACCTACTAACAATTGACATTCGAAATGCAAGGCAATATATCTCCGCCGTTACGGTTGGGTAATTGATGAATTGAAAGACCCATCAGAGGAAGCTCTT
>V300016263_L3_WHPEAkcfEAAARAA-541_1_paired_trimmed_paired_merged_contig_38179
TGGAGCCATTAGCTTTTCTTGCCCCTGATGGTGAAGAGGAGGCCATCCTCAGTGATATATGGAAGGGAAAAATTACAAGTAGCGGGGTAGTATACAATTCATTTAGAAAGGGAAGATCAACTGAAAACAATACAGGTGGCGGAGACTTGGAAGCTGTTGATGGAATTCTGGGTATTTTGCCCTCGAGCATCACCGAAGAGACGAACAATATCTTGCAGGATTCTGCAAATGCTGATGATTATGGGACTTCATGGAATTCTGGTGCACAAAGGAATGTGGTAGATGAAAAAGATGTCAATCATAAAGAATGGGAAACCAAATCTAGCGCAGAAAAGGACCTTGATGGATTTTCTCAAACATTTCGGAAAAGTAATGGTATCTGCGGTGACGTTGAGACTGATGGTGGCAGTAGGAAAAATGAAGATTCTTTTTTATACGGCCATTCTTTGTCGAATGACATTGAGTTTGCAACTTCTGACTTAAGATCAAAACTTCTCGATGGTTCAAATACTCTCTACGCTTTTGGCTCGTCTGAGCAGAATCTGAATAATAATTCTCGGGTGAAAGAGTTAGAAAGGGATGTCCCTCCTGAGGATTTATGTTTGTATTACCTTGATCCTCAAGGGGCGGTTCAGGGACCATATTTGGGGGTAGACATTATTTCATGGTTTGAACAAGGGTTTTTTGGTACAGACTTGCCTGTTCGATTGGCGGATACTCCTGAAGGAACACCTTTCATGGAATTGGGGGAGGTCATGCCGCATCTGAAAGTTTGGGATGCGCAAGGGAATATTGTAAATCCAACTTCTCATATAGAAGAATCAAGTGGCTCCTTAGGGAATATAGAGTCTAGCTTACCTTTTTCCGCACCAGTTTCAGAAAAGTGGTGAATGACTTACGGCGGCCGTTGACTGATCTAAATAGCCTTTCAACTCTGCATATTCAACCTAGAAATTCTGATCCTGAAGCTCCACTACAACTGCCACATTCAACGGCTCAAAGTTTTAATGATTTTTGTGCAGAAGATGAAGATATTGTGTTTCCAGGAATACCTGGAACCACCGGCTATTCTACTGCAAGATCTTCTGGAACCATTCATGATTCTATTGAAAATTCTATTGGCCACCTTCCTTCTCCAACTGAGCTGACAGAATCTGGTGTGCCTATTCAGAATGATGACAAGTTGCACCCCTTTGGCTTGCTTTGGTCTGAGTTAGAAGGCGGTCAAACAAAACAAGTCAAGCCAGCCAATAGGCCTTCGAACATGGGGAGGGCTGTTCCATTTAGTGGAATTTCTGATACAGCGATTCTTGCTGAGACATGGTCTGATGTTCATAGAAAAAATGCAGTCTCTGATTCAAACCTGTATCAAGACATGGTAGCCCCTCGTCAATTGGCACACATGGAACAGGAACCCAGTCATTATGATTTAGCGGAGCAGCTTATGTCACAGCAAATTCGACAGCAGCAGCTCCAACAGCGGAATATGTTGTCTAGCTTTGGACACATGAATGATGCAGCATTAGAGCATTTGCCAAGTCAGAATCTTATCCACCAACAGTTAGCCAACCATTCTTCAGCTGATCTGGAGCATCTTTTGGCACTTAAGATGCAACAGCACCGGGAGGCTCAGCTCCAGCAACATCAGCAACTGCAACAGCAGCAGTTTCATCAACAGCAGAAGCTTTTACAGGAGCAACAGGTGCTTCTTGAACAACTACGGCGTGGTCAAATGCATGATCCTGCATGATCCTGTCAGAGCAAACAACGTTCTTGAACAGGTTCTATTAGAGCAGCGCCTTATGCATGAACTCCAACAAAGGTCTCACCATTTTCCGAGGCATGTTGATCCATCTTTGGAGCAGCTTGTCCAAGCGAAGTTTGGTCAGTCACCACCACAAGCAGATTTTCTTGATCTACTGTCTCGTGCGCAGCATGAACAAATTCAATCACTGGAACATCAGATGCAAGCCAGGCAGTTACCAACGGGGATGAGACAGAGGATGGAAGACGACAGACATGGTGGTTCTGTCTGGCCAGCCGATGAATCAAATCAGTTTTTGAGGACCCATGCTGGTGCTCAGCGAGCTCACTCTTCCGGATTTAGTCCTTTAGATTTTTATCAGAGGCAACAGAAGCCATCCCATGAGGAGCAGCTTAGCCAACTCGACCGTAATCTTTCATTGCAGGATCGACTTCAGCAAGGGTTTTATGAGCCTGGCTCTCATCCGTTTGAGCGGTCTATGTCACTGCCTGGGGCACAAGGGATGAACTTGGATGCTATAAATGCCATGGCTCGTGCTCAGGGCTTGGATATGCAGGATTCCCTTGGACGGATGCCATCGGGTGGTCAATTGGGAACATTTTCATCTGGCATCC
>V300016263_L3_WHPEAkcfEAAARAA-541_1_paired_trimmed_paired_merged_contig_38180
GGTTTTCTCTTAGAACGTAAGCCCGGGGAAGCTGCTTCTGTTATTCAAATTCTAAATCAGATTTTACCTGATACAAAGAAGCCTAGCATTGTGGTTGAGCTTGAAAAGTTGGTTAATGAGTGGCCCTTAGAGGTTATTAGGAACCAGAAGGAAGAGGACAGAAAGGCATTAGCTACATCTTTAATCGCTGATATCCCTACAATGGTTAGTTTGCTATTAAACACGGGCTTACAAGTGAGCGCAAGCATTGAGGACCTAACCACCAAAGAAGGTATTCTTTATTGAACTCCGGAGGGTAGAGACTGAAAATCTGAAGCTGCACATGCCGTTTGTATCCTGTAAAAGAGAGATAACCACGTTTTTCTGCCTTGGTTGATGAGCATCCCAATAACCCACCCTCCTTACGAAGGCACTCCCAGATTTCTCAATG
>V300016263_L3_WHPEAkcfEAAARAA-541_1_paired_trimmed_paired_merged_contig_38181
TGCGTTCTCTTCCACATCTAGAGGTGCACGGATGTAAATATATCTTTATTGATGATATTTGTTGATTTGTCAGTTTTAGTAGCTATTTGCACAGATGTAAATATATCTGAGGAATTTTGTAATTCATCCCCAGCAATCAAGTGTTTACTCATTTTTTTATGTAATCGTAGATTGAGAATTCTTTTATATAATCGTAGGTTCAGAATGATCATGTATTTTGGCAACAAATAGGGGTGATAATTTCGGACGAGACTAACACGATTAACAATAGGGGTGAG
>V300016263_L3_WHPEAkcfEAAARAA-541_1_paired_trimmed_paired_merged_contig_38182
AGCGAGGCGAATGCGACGGAGAGCCAGGCGGTGAACAATAACCCGCCGAATTCGAACTCGCCGGCTTCTAATCGGCGGCGAGATAGTCATAAGAAAGAGAAATGGTGGTGGTCGAAAGGAGGGAAGTGGCGGTGGCAGCCGATAGTTCAGGCACAAGAAATTGGAATCTTGCTGTTACAATTGGGTATTGTTATTTTCGTTATGCGGTTGCTCCGGCCCGGAATTCCGTTACCCGGGTCGGAGCCAAGGACACCGACTACGTTCATTAGCGTGCCGTACAGTGATTTTTTGAGCAAGATTAATAGTAACCAGGTGCAGAAGGTTGAGGTTGATGGGGTTCATGTTATGTTTAAGTTGAAGTCTGCTCAGGGTGAGCAAGAAAGTGAAGTGAGTGGTGGTGGGGCGAGCAAGTTTCAGGAATCCGAGGCTTTGGTAAGAAGCGTGGCTCCGACGAAGAGGGTGGTTTACACGACGACAAGGCCAACTGATATCAAGACGCCATATGAGAAGATGCTTGAGAATGAGGTGGAGTTCGGGTCGCCAGATAAGCGGTCTGGTGGATTCTTTAACTCTGCAATGATATCTTTGTTTTATGTTGCTGTGCTTGCATGGCTTCTCCACAGGTTCCCTGTAAACTTTACTCAGAAAACAGCCGGTCAGATTAGGAACAG
>V300016263_L3_WHPEAkcfEAAARAA-541_1_paired_trimmed_paired_merged_contig_38183
AAACCACCCTCTTTGTCGGAGCCACACTTCTTACCAAGGCCTCCGATTCCTGAAAATTGCTCGCCCCACCACCACTCACTTCACTTTCTTGCTCACCCTGCTCAGACTTCAACTTAAACATAACATGAACCCCATCAACCTCAACCTTCTGCACCTGGTTACTATTAATCTTGCTCAGAAAATCACTGTACGGCACGCTAACGAACGTCGTGGGCGTCCTCGGCTCCGACCCGGGTAACGGAATTCCAGGCCGGAGCAACCGCATGACGAAAATTACAATACCCAATTGTAACAGCAAGATTCCAATTTCTTGTGCCTGAACTATCGGCTGCCACCGCCATTTCCCGCCTTTCGACCACCACCAATTCTCTTTCTTTCGACTCTCTCGCCGCCGATTAGAAGCCGGCGAGCTCGAACTTGGCGGGTTATTGTTCACAGCCTGGCCCTCCGTCGGCTTCGCCTCGCTCTTCTCCCCGGAATCGGTGTCCTGACCGCTCGCCGAAGCCCTAACCGTCCGAAACCCCCCGTGGCTCCTCCAGAGGCCGCCGAACCTCTCGGAAACTCTCACAGCTCGGCCGCCCTGTCCGTGCAACGTGACCGAAGGGAACACCGCCGAGTTCGAAACGCAACGCCTCGGTTCCTGGTTGAAACCCCTCGATTGGGTGCGGAGGAATCCCAATCCATGGCGGCAATGATAAGCATTAGAATTCAAATTCAGGCAAAACCTGTTGTGGATTGTTGGACGCAAATACTCGACCGACGACATCCCAGAAAAACCCTAGAAATTCCAAATTCCCAAATTTCAAATTCAAAAGTTCATATATTTATATATACATGTTTTATATTTTCCCCAATCCGATAAAAAAGAGAAATTCTTGAGCTCTTCCAATGGCCCTCTGAGACAAAAGGTCGGAACTTTTGGAACACAGAAGAGAGAGAAAGAGAGATGACAAAAGAAGGAGATTAAATTTGGGATGTGAACCGTCGGATGAAGTAGGAGTTGGACATCTTAACCGTCAACTTTCCTTTTTCGGTATCGTTATCCTCCGTTTTTTCCCTCTACCTCGCC
>V300016263_L3_WHPEAkcfEAAARAA-541_1_paired_trimmed_paired_merged_contig_38184
CAAATCGGGAAACTTTCATTCATTCTTTAAGCCTTCCCCTCTGCGATTCCTCCTCTTCCAACTCTCATGGAAGGCTCAGCCAATGAACGTCTCGATTTTGGGAAGATGGGTTATGGATGCAAACATTACAGAAGAAGATGCCAGATTCGAGCTCCGTGCTGCAACGAGATCTATCCTTGTCGCCATTGTCACAACGAAGCCACGAGCATGTTGAGCAACCCCTTTGATCG
>V300016263_L3_WHPEAkcfEAAARAA-541_1_paired_trimmed_paired_merged_contig_38185
ACAAGCAATACGTATATAGTACATGTATTGTCTAAAGTTGTACAACTATATTCAATCAAATTTACATGACCTTTTTCCTTTTCCTTTTCACCGTGGTACATTATCGAGCAAAATGGACACCAAGTTAGGAAAATTCAATGTCGAGGGCAGCATACATTCTTCTTATAATTTACTATATACTAGAACCTACCAGAACTGAAAACAATAAGCATGTGCTTATATATGCAAAGTGCACCACTTATCAACTCAACTC
>V300016263_L3_WHPEAkcfEAAARAA-541_1_paired_trimmed_paired_merged_contig_38186
TCTAACTGGAAATACTTGTCTACACATTTTCCCTTTTACACAAGAAGAACACATAGTTGGACAAGGATCTTTACTAGTAGTAATTTCAGCAGCCTTCAACATTCTAGCCAAAATCTCCTCAGATGGATGTCCTAGCCGTTGATGCCAAATTGCAGTCCTTACTTTCTGTCCCAAGAATGCAGCACATCGACTTAACCTTGTAGCAAATGAATTATCAAAGACAGTCACTAGAATCTTGAAAAGTTCCTCATCATCACTCCTTCCTTAGTACAAAATTACCCTTGTTGCTTTGTCCTTCACCAATTCCAAT
>V300016263_L3_WHPEAkcfEAAARAA-541_1_paired_trimmed_paired_merged_contig_38187
AGATGGGATTGAAGATGGTCCCCATACATCTGAGTGGACTTTCTCAAACAAACACTTAGCTTTATTTTGTCTTACTGGAAATACTTGTCTACACATTTTTCCTTGTACACAAGATGAACACAAAGATGAACAAGAATCTTTACTAGTACTAATCTCAGCAGTTTTCAACATTCTAGCTAAAATATCCCCTGATGGATGCCCTAGCCTTTGATGCCAAATCGCAGTCCTGACTTTCTGTCCCAAGAAGGCAGCACATCGACTCAACCTTGTAGCAAATGATTGATCAAAAACAGTGGCTGGAATCTTGAAAAGTTCCCCATCAGCACTCCTTCCGTGGTACAAAGTCACCCTTGTTGCTTTGTCCATCACCATTTCCAAT
>V300016263_L3_WHPEAkcfEAAARAA-541_1_paired_trimmed_paired_merged_contig_38188
TAATGAACTCAGGGTGGGCATCGTACGTGGCCCCGGTAATTATATTACCATCAACAACACAAGCGGACATGGTCTCAGGCTCCACCCAGTAAGCACCTGCAGCAACGAGTACTGGTTTGACAGGAGGGAACGCTGTACACTTCCGACCCTTAACTAAGCCTGCCGCTGCTAGGATCAGTTGCCCGTGGCAAATAGAGGCAATTGGCTTTCCAGAGTCAGCAAATTGTTTCACCAATTCTACAACTGACGCATCCAAAGCAAGATATTCAGGTGCCCGTCCTCCTG
>V300016263_L3_WHPEAkcfEAAARAA-541_1_paired_trimmed_paired_merged_contig_38189
TAATGAACTCAGGGTGGGCATCGTATGTGGCCCCGGTAATTATATTACCATCAACAACACAAGCGGACATGGTCTCAGGCTCCACCCAGTAAGCACCTGCAGCAACGAGTACTGGTTTGACAGGAGGGAACGCTGTACACTTCCGACCTTTAACTAAGCCTGCCGCTGCTAGGATCAGTTGCCCGTGGCAAATAGAGGCAATTGGCTTTCCAGAGTCAGCAAATTGTTTCACCAATTCTACAACTGACGCATCCAAAGCTAGATATTCAGGTGCCCGTCCTCCTG
>V300016263_L3_WHPEAkcfEAAARAA-541_1_paired_trimmed_paired_merged_contig_38190
GAAACTCGTCCGACTTTTCGGTCATGGAGGTGGGCGAAACGTCGTCGTCCCGTTCTTTCAGGTAACCATTTCCATTTGCATGTGCAACTTCAATTTCCGAAAAGCCATCTCCCTCTTCCTCCTCGTAATCTTTCTGTTTCGGTATGCCGTTGGGGATAGAATTTGAACGCTTTATTGTTTTCTCGGGCTTTCTCGCCGGCACGCCGTTTAACATTCCGGTGGGTCTACAAAATCTGACCTCAACGAC
>V300016263_L3_WHPEAkcfEAAARAA-541_1_paired_trimmed_paired_merged_contig_38191
GAAACTCGTCCGACTTTTCGGTCATCGAGGTGGGCGAAACGTCGTCGTCCCGTTCTTTCAGGTAAACATTTCCATTTGCATGTGCAACTTCAATTTCCGAAAAGCCATCTCCCTCTTCCTCCTCGTAATCTTTCTGTTTCGGTATGCCGTTGGGGATAGAATTTGAACGCTTTATTGTTTTCTCGGGCTTTCTCGCCAGCACGCCGTTTAACTTTCCGGTGTGTCTACAAAATCTGACCTCAACGACATTGTTCCCGATTCCATTGGTGGAAACATCCATTGATTTCCTTTTTCGCAAGGAAATGCAAGATTTTTCTGTTTTAGGAAAAGGAAAACTGGAAACCCTAAGAGGAGGAGGAGGGGAGAGAGAG
>V300016263_L3_WHPEAkcfEAAARAA-541_1_paired_trimmed_paired_merged_contig_38192
GATTAAGTTATGCTGATGCAAATTGCAATTTTGAAGTAAACCATTTACCACTTCGGTAAACAGGTCTTTATCTTATCTCTTCCAAATGCAGTCATCGTGAAACTATAAGCACATAAGAATAATACTTGCAATGAATCCGCAGGCAGTCTGATTCATTGTGTCAAAGAAGTATATGAGGTGAGTTGCCAGTATAACTCATTTCAATGGGTCATGATTACAAAACAGGGGAGCCAAGTGTACCTAGTATGAAATGTTATTCAATCTCAATCTGTAGCGGGGCTTCTCCCGCTGGTTTTAACCCGTCAGCAACAATTTCTTCCTCGGTGATTCCAGTGGCTTCCACAGTCCTTGAAACCCAATCCTTGAGTGGATCTTCATTCAAATCAAGCCTTAAAAGACCAGCGAACATCCCTCCCATGAAGGCAACTGGCT
>V300016263_L3_WHPEAkcfEAAARAA-541_1_paired_trimmed_paired_merged_contig_38193
AATTAAAGGGATGGTTGGTAGCCAAATATAAGAATACCATCCTGTCCAAAGAGGAAACAATTCTTGGTCAGTAAATTAAGGTTCATCACATTTTCGGAATCAATATGAAACCGTAGAGGTTCACTATAAGTTTATAACAGTAGAAACAGATGAGACCAAATTGAGTTCTTTTTTTTCCTTCGAAAATATTCAAGATGTATGGGAATCAAATTTGCACAAAATCATGGTTAAGCAGATTGAGAGCCTTGTCAGACAAGAAAAGTTCATCAATGGATTTATCAAAAGGAAGCCTTAATTGATTCGGTTCATCGTGAGTACTCCGTTAGGTTACAATCAAACCGAGATTCGTATCCAGATTAATTCCGAAGAATATCTCACTTACCATAAGTGTTGGACAGCAAGAACA
>V300016263_L3_WHPEAkcfEAAARAA-541_1_paired_trimmed_paired_merged_contig_38194
GCTAAAAGCAGTACCTGAAGTGGGCAAAAAAGTTGGACAGTGCGGTGGACTTGACAGCTTCTCCATGAGATATAAGACACATCATTGTGGGCAAGAAATTGGGAATTTAGTGTTATGGTTTGAGTGTAAGGAAACAATATAAATTAGAAATAGAAGGGGGGCAGCTTGAACACATATTGGAGGAGTTTTGACGCTATCTTTTATTAAATAGGTGGCGGGCACTAAAACATTCAATTAGACACAGTCAAGCTCATTTACAGTTGTTTATCTACTGAGCAAAAGACACACTGTGAATGTAAATG
>V300016263_L3_WHPEAkcfEAAARAA-541_1_paired_trimmed_paired_merged_contig_38195
GCTAAAAGCAGTACCTGAAGTGGGCCAAAAAGTTGGACAGTGCGGTGGACTTGAGAGCTTCTCCATGAGATATAAGACACATCATTGTGGGCAAGAAATTGGGAATTTAGTGTTATGGTTTGAGTGTAAGGAAACAATATAAATTAGAAATAGAAGGGGGACAGCTTGAACACATATTGGAGGAGTTTTGACGCTATCTTTTATCAAATAGGTGGTGGGCACTAAAACATTCAATTCGACACAGTCAAGCTCATTTACAGTTGTTTATCCACTGCGTAAAAGACACACTGTGAATGTAAATGTTATTTTTAAACTCGAATCAAAAGCGTGAAATTATACTCTTAATATATTTTTGAAATTTTATTTCATTAAGCTGTGTTACCCAAATGAAGGAATAAATATAGGATCAGGATGGCAGGAAACTGGTGCATGTTCTCTACGAAGCTTTGCAAGTTCTCTGTTTTCCTCAATTCAATTAAGAGTTTAGACCCACTAATTTATCAGTAAATAAATAAATACAGTAAAAAACCTTAAATTACCCAATTCGAATAATGACAACAATTGGACAAAACAAAAGAAACCGTAGAGATTCAGCAGTTCAGTGTCTATAACCTCAAAATTTTACTGAGTTTATGCAACTAAAGGGGCAATCAAATTATTATATTGTAAACAAAGTATCCACTAAAAAGTATCTAATAGCACATTAGATAGTAAACTTGGAATTAACCACTGGATTTTGCAAGACAGCATTTAAGATAGATGTGTAAACATGGATACAAATGCCTATCTAAATGGGTAAGGCATGTGTGGTTGTTTTTGTGCATTCATATGTTTATCACAAAAGATAACACAGGGCAATAAATTATTTTGTCAAATTGGAAATTGTGAATATAAATTTGTCTAAAATCTGTGGAGTGATTAATCTAAAAAAAGTTGCCATATAAGAATGGGATATTATATGTGCTAAGATGGATCAGATATCTTTGGTTTGGTTTCTCTGCAAAATATAGAGACGTAATTTGATCAAGCATTTCAGATGTCATCATTTTCATCTTTTTTCTTCAGAGGAATTCGTTGTTACCAATATATAGATAAAAACTTTCTTCTTTTGGCTTGCTCTATATACATCATCAAGCATTCAACTGTTTATTGAGAAGTTTAAGATGGATATCTAAAAGTACGGATACAAATGCTCCAACCAAAGATACACCTTGTCCATATGCTTTGATTGATCCAAAAACACATCTTAGAATTAGAAAAATTGTTAAATCCGGGTAATGAATGATGGAAATAGTACATCGATAGATTTAACCATTTCTGTATCATTAAGGTGTACTTTGGCTAATTAGGGCATGTGGAGAGGGTATATCTGTAGTAGAGACAATTTTACTAATACTTTTGTATTCCTATCTGAATTTGTTAATGGTCAGGCAAACAATTGGTCATGTACTGAGACCAAGCCAAAATAAGATAATGATTATCTATACTGGTAACAGCCAATTCCCCTGAAAAAAAATGTTACCAAAAATCGAATTTAAACGTTAAATATTGACAAAAGAAAACCAATGAACCATGAAGAATATGGGGTGGCTAGACAAATAATAATGGTAGGGTAGAGATGAGTCATCTCACACTCACTTTTTGAACAATTATTATCTTTTAAGCAGGAATCTTCTCAAAATCAAAAGTTAGATAGACATTTCACACAAAGACATTTAAAATCTCACTCACGTTTTGCACAATGATTATCATTTAAGCAGGAA
>V300016263_L3_WHPEAkcfEAAARAA-541_1_paired_trimmed_paired_merged_contig_38196
ACCTGAAGTGGGCAAAAAAGTTGGACAGTGTAGTGGACTTGAGAGCTTCTCCATGAGATATAAGACACATCATTGTGGGCAAGAAATTCGGAATTTAGTGTTATGGTCGAGCGTATGGAAATTATATAAATTAGAAAGAGAAGGGGGACAGCTTGAACACATATTGGAGGAGTTTTGACGCTATCTTTTATCAAATAGGTGTAAAATAACTATTCATATCTGCAAAGAACATCTAATAGAAACTGAGAAAAACAAAGCAAATCAATTAAAAGAGTCTTATAATGTAGTTTCACACCAACACAATAAAACAGATTAGTAGAAAATGCTGTCAAAACAAAGAATAACAAAAAGAAAAAACATGCAAGGATCATAATCCAAAATCATTCAAGTAATTAATCCACATCAGAAATCACACAATACAAACCCAAACCAAAATATATCATGCGAGACATTTTATTTCTACCTTTGTTATTGCGTCTTTAT
>V300016263_L3_WHPEAkcfEAAARAA-541_1_paired_trimmed_paired_merged_contig_38197
ATCGAGTAGTAATGCTTCCCTTTCGCCCCGATCCCGTTCGGAGGCTCCACTTGCGTCGCCATTTTTCCTTTTTCAGTCCAGTCCCATCCACTCCGCTATCCCTCGTCCGAATCAGTCCCAATTCTAATCCAATCCACCGCAAACTTGCCCCAATTCCACCGACACAAACCCTAGTTCCAATTTCGCACCCGAATTCACCGAATCAAGTCATCTGGAATTGGGAACTCGGATTCCGATCTGGGTGCGTAGAAATATGGGCGGTTGACGAGCGGAGAGCTGTGGGTTCGTGATCTCGTCGCGGTTAGAGCAGAGAGGGGAAGAGCTCGTGACAATTATGATGCGGATTTTAATTATTTTTAATATTTTCTGGATTATTATTTTTAATTTAATTATTTATTTCTTGTTTTTGTCCGATGGATGACGAATCGCAGCATCTCCCACCAGATTTCGCTCTTTTAACGCTAGCGAGAAGACCAACGGA
>V300016263_L3_WHPEAkcfEAAARAA-541_1_paired_trimmed_paired_merged_contig_38198
TCTCGGATACGTACTTGTAAGCTCCTAAATGTCCCCAAAACGAAACAACATGTTATACAACTGAATTTGATAGAAATCATTAAACCCACCATTAATCATGTAATAATCAAACTTCTGATTTCATTTAAACCGTGAAATGTGGTGCATTTCCTAGAAAAATGGAGGGAACAAGAGACATATGAACTTGTCAGCTAACCGTCAAGCAAAAACCAAACCCAGTTCACAATAACTTGTAAATTTGCAAAAGTAAGCTTCCGTTCACTTATAAAACTATCAGTAAAAGTGAAATTATTACTAAACATATAAGCTCATTAGCCCGTACTAAGATTAAACAACAAAATAGACCCTAAACACAATGCTCCAAAAAGATTTACAGAAAATTACAACGCTAATATATTGGCAAAAATGAGTATTTCATAAACAATCGCATGCAAAACAGATTCAGCTGAAGTTTCAACGTCTATATAAACAAGCATGAATCTGCGTACGAAAATGGAGAGGAATCTAGAGAGAGAGAGAGAGAGAGAGAGAGAGAGAGAGAGGTGTACCCATGGTCGGATCAGAAACGAGCT
>V300016263_L3_WHPEAkcfEAAARAA-541_1_paired_trimmed_paired_merged_contig_38199
CATATCAAAAAACAAAAAATTAAAAACAAATTAAAAGTCAGAATCCCCATCCGATTCGGAAAATCATAAACTCCAATCAACCGTCGGATCAGATCCTCATCCCTTACCCTATATATTCGTAGAACCCCTTCACCGCTTCTCCACAACGCAACCCCGAAAACCGACTTCGCGCAAGAGAATAAAAAGGAGCCACCTTTTCAGTTTTCCACAGA
>V300016263_L3_WHPEAkcfEAAARAA-541_1_paired_trimmed_paired_merged_contig_38200
GACAGCCAACAAGGCATTCTCATCTCCGCTACACTCATTTTTTGCACGTATTGCTTTTTGACCGTCCAACATTTCGTGCCATAAAGCATCATTGGACTTATTGCCGTTCTATCACTTGAGCTTCAATGGCATACGACTATCGCACAACACACTGGATCCACTCTTCCACTTCATCCATCCAGCTCGTATTCTATGGTTGAGATCTCCATCTAATTCTCCATTATTTTGCAAGATAGATCGAAGACAACTAAAATGTCCACACTTTGGTGAGGGGGTT
>V300016263_L3_WHPEAkcfEAAARAA-541_1_paired_trimmed_paired_merged_contig_38201
TTTTCATTAAAGTAAACAGTTCCTGAAGTTTTTTGTTAAAGTTCCCTTAAAATTACCCAAAATCATCTTCTTTGTAAGAATTCAAATTAAACAGCTCAAATCCATTTCACAATTTGTTTCAAATATTTCAACCCCTCCCACAACCCACCAATTTACAACATCCTTTTTACCACCTTAATTTCCCATCTAAAACACCCAGATTTTCATTGTTTAATTACGGTCCAAACCACGGTTGGTGGTCAAAAACGCTATTCTGAGCCATCACTTGGAATTTACCGGAGTCCAT
>V300016263_L3_WHPEAkcfEAAARAA-541_1_paired_trimmed_paired_merged_contig_38202
TTTTCATTAAAGTAAACAGTTCCTGGAGCTTTTCGTTAAAGTTCCTTTAAAATTACCCAAAATCATCTTCTTTGTAAGAATTCAAATTAAACAGCTCAAATCCATTTCACAATTTGTTTAAAATAATTCAACTCCTCTCACAACCCACCATTTTATTACAACATTCTTTTTACCACCTTAATTTCCCATCTAAAACACCCAGATTTTCATTGTTTAATTACGGTCCAAACCACGGTAGGTGGTCAAAAACGCTATTCTGAGCCGTCACTTGGAATTTACCGGAGTCCAT
>V300016263_L3_WHPEAkcfEAAARAA-541_1_paired_trimmed_paired_merged_contig_38203
AATGAAATTTTCATGTTGTGCTGAAAACATAGCATCTATTCCTGTCAGTGTTTCCATGGTTGAACCAGTTGAGCAACTTGATCCCATTTCTTCCCCACATGATAAACAGATTTTTACATATGAAGGAAAAAAACCCTCAAATGATTGTGCAAATTTAGGGAAGTTTGCCACTCCTCATGGGAAGACACATTTGTCCCATGCTTGGAGAAACTACATTAGCCATGTTG
>V300016263_L3_WHPEAkcfEAAARAA-541_1_paired_trimmed_paired_merged_contig_38204
GAGGATCAAGTGGGAACTTACGAGAGGTTGATTTGAATGAAACGCCCTCTGGACGCACCAAAAGACTCCAAACAAAAATGCAAGCCCTTCTTAATACTGTGAAAATAGGGCGGCGTTTCTTCCCCAACTGCTCGGAAGTGCTTGATAAGTTTTTGGAGGATGAGTTGGACATGCCGGATTTCATCCTCGAAAAGGGCACTCCCGAAGGGCAAAGAATCAAGAGGATGCGGTTCTTGGAACCTAAAGAAGATGTACAGCAGGCATTTTACAAGGACATAGCTGAACAAAACCGGTCAGCTTTGTGATTCTCGTCATCGTGTTCATCTTCCCTGAAGGAGGGGGTAAATCGCAAGGTTAGGAAATGGTGCTGATTATATATTTTGCAGTAAACAGTGAGAGATTTTGATAAATTTTAAGTTGTATTTTTCCTTCCAAATAGAATGAGATATATGAATCTGTAATTTATAGCTTAAGGTATTGGGATTGTGCTTTATATGTTTGTTCCTCATGTTTTCAGTATGTTCTGATACTTTATAATCTATATGTCAATACATTAAGCAAAAAATTACAGATTCATATATCTC
>V300016263_L3_WHPEAkcfEAAARAA-541_1_paired_trimmed_paired_merged_contig_38205
AAGGTTAACACTGAATTTCTTATAACCAATATACAAGCCAAATACCTTAAGCTATGAATTACAGATTCATATCTGTTTGATAAAGAGAGAGCCAGAAGAATAGTCTCCTAAATATATATGTGGAAGGAAAGATACAACTTACAGTTTATGAAAATCTAACAGCTTACTACAAAAATATAATCAACACCTTCTCCTTACCTTGTGATTTACCCTGTCCTTCGGAGAAGACGACGACGACGAAGACGCTGATAAAACTGACCGGTTATTTTCAGCCATGTCCTTGCAAAATGCCTTCTGTACATCGTCCTTAAGTTCCAAGAACCGCATCCTCTTGATTCTCTGCTCTTCCGGAGTTCCCTTGTCGAGGATGAAATCAGCCATGTCCATCTCATCATCCAAAAACTTATCCAGGACTTCCGAGCAGTTGGGGAAGAAACGCCGCCCCATTTTTACAGTTTTAA
>V300016263_L3_WHPEAkcfEAAARAA-541_1_paired_trimmed_paired_merged_contig_38206
GAGGAAGAAATATTAAAAGCAAAAAAAGCAGAAGAGTCTGGAGACGAGCCAAAGGAGGAACCCAAGCGGGTGGAATTGCCAGTAATAGTAAAAGCAGATGTGCAGGGCACTGTCCAAGCTGTTACAGACGCATTAATGAATTTAAATAGTCCTCAGGTCTTTGTGAATGTAGTGCATGTTGGTGTTGGGCCTTTATCTCAGTCTGATTTGGACATAGCACAAGCCTGTGGTGCTTGCATTATTGGATTTAATATAAAGACTCCGCCCACTTCCCTCAGTTTGGCTGCAACTCGAGCCAATATAAAGATAATGCTGCATCGTGTTATATATCACCTTCTGGAGGACATTGGCAATTTTATAGTAGACAAAGCCCCTGGAACTTGTGAAACCAAGGTTGCTGGGGAAGCTGAGGTGCTTAGTATTTTTGAGCTCAAAGGAAGGAGCAAGACCAAGGGACCTGATGTGAAGATTGCAGGATGCCGAGTGATTGA
>V300016263_L3_WHPEAkcfEAAARAA-541_1_paired_trimmed_paired_merged_contig_38207
CATTCTCAACGGTCTTGGAGTGGCCGAGCCTGATGTCCCTCTGAACCCTGTTGACGTCATCCGTCTCTCCGTATATCTTCTTCCACCGCTCGAACCCGGACTTGTTGAAGTAGTCCTTCACGACCTCCTTGTCGCCGCCGCCAACCTCCTCAGCCTGGAGGCGGCGCCTGTTTTCTGGGTCCGATAAGGAGAGCGCGGCGGCGAGGGCGGCCACTGAGCCGCCGCCAATGGCGGCGATAGTGGCGCTGTCGACGTCGGCGG
>V300016263_L3_WHPEAkcfEAAARAA-541_1_paired_trimmed_paired_merged_contig_38208
AGGCGTTTTCCATCTTCTTTTATGAGCTACCACATTACGAAAAACCAACTCTGAACTTATGGCAGATGCTGGCAAGATGCTACCCTTTTCTCCTCCTAAATTCTGGAAATACGGAGAAACCACCCGATGGCCACCATCGGATTCAGAGAGTTTTCTTCTTCTTTTGTCGGTGGGCTTGGAATTGGCATTGGGATTGTCCTCGGCCTCATTACAACTAACTGGTTCCTTTTTCTTCTTGTGTTTGTGTTTCTTGAATTTTAGTTCATTTTCACATATTTGTATATTTACAATATTGCTGCTAAACGTCTTACCTTTTTCTCCGCCGCCTCTTGCTCCATGAAGATTCTGAAAATACGGAGAAACCACCCGGTCGCCGACGAGTATGGGGGCTTTTCTTCTTCTCTTGCGGTCGGCGTCATCGGCAACTGAATTGCCATTGTTCTTTCTCTTATTCTTACTCTTCTCCTTCTTCCCATCGCTATTCTTACTCTTATTATCTTCTTCAGGAACGACGACAGGTAAACTGGCGAAATTGGCAAAACCCTCCTCTTTTTTCTTCTTCTTTCTGCGCTTACCTCCGCAATCTTCTCCAATCAACGACGGCGTCTCAATTACTGGTGGAGGCGGAGGCGGAGGCTGAGGCT
>V300016263_L3_WHPEAkcfEAAARAA-541_1_paired_trimmed_paired_merged_contig_38209
AAAGGAACAAGTGGAGTATTAGTGTGTTCACCGGTTATGGAGCTTACCTTATTATTAGAAGAGAAAAAAGGGGTGCTGGTTAACAGTTTACTTTATATGGGACGGGCCCTTTCGTACACTGATTAGATTATAGGACAACCACTGGCTTTCCCACCTTGGTTGCTCCTGTCCATGCATTTGGATTCCCACCTGGAAGTGGGACTGAAACCGCTCCCCCTTTCCATTTAATCACTTTTTAAGTTTTTTTTATGGATCAAATTC
>V300016263_L3_WHPEAkcfEAAARAA-541_1_paired_trimmed_paired_merged_contig_38210
AAAGCTCTTAGGAGGGAAAGCTCCTTCCTTTACCCGTTCTAAAAGAAGCTCAGTTAAGCAGTCAGACCTTTGGTCTCCTGTTCTCTAGCTTAGTCAGTTAGTGGATTCCGCGCATTTAGGAAGGGAGAAGTGAGTCAGTTGGAGGTTCCTTACATGGAAGGGTTCGCCTCGTAGATTCCTTCCTCTCGTTTAAACTTATGTATGAGACAAGTCACAGCCTTCTATACTATAAAAAAGATGGTTGTTGTATTGTGAGGGCAAGCTAAGTATGCCCAAGTAGTCTTGGTATTGGTTGGTTTGAGGTGTAAAAATAGTTTTATACTAACAAGCAAGCTTCGGCGACCGCTCGATCTAGCGCGTTAGCCCCGCTACTATAGTATAGGGGAAGGCCTTTTCTTCGCATAGGCAAAGCCTCACTATCTCT
>V300016263_L3_WHPEAkcfEAAARAA-541_1_paired_trimmed_paired_merged_contig_38211
TCCTCCTACTTCGTGCAGCGCTGGTATGTCTAGTTTTGAATCCGATCTGATTCCTTTTGATGCTGCTTTTGGTTTGTGTATGCTGATAAAGTTTTAATTTTGTGTTTTGGGTAGATTTTGGCATCTGATTTGACCTTAGATTGATGCTTGCTTTTGAATTTTTTATTTTTTTATTTTTTTTATAACCCAAACCAGTAAATCTGTGTAAAAGCAGCAGTCTTGCTCTTGACAGACTTTGATCATTTTATCTCATGCAATTTTGTATTTGTCGAAAATTGAATGAAACTGTATTTGTTTTCGAAAGTTGGTCATCTGAATTGCATGGCTAAGAACTATTTGAGAAGAGGTATATGATAGTGAAGGTGCTATTGTGTGGTAGTTGCTACTTGTTACCCATATACCCATTTTCCCTGCCCGACCCACCATACCGAATTGGGCAATAGATGACCCATCTAGCATCTTGGTTATAAATGGGTAATTTCCAATTTAACAAGGTGTTAAATCTATAACGGTGGTCTGTAAGGACACACTTAACATCCAAAAGGGAAACCTTTACGGTTTTTGGGTGATCCTTATTTTGAGTAACTCAAAATCACTGGGTCTTGCAAGTCCACCAAGGTGCTAAAGCGGTTTTTGGTGGGAGTTTTGTTATTCTCATGCTTGTCGATGGTCGCAAAGACGGAGTTGTTAGACATTAATGTTGTTAGAAAGCCTAAAGAAGAGGAAGGTTAGGGCACTCAAAGAAGTTGACTGGTAATTTGAAGTTGGAACAGTGTTGAGTATTTGTTTTCTGATTGTTTTGAATATTGTTTAGGTAAAGCGGTCATTGCGTGGTTGTATAAGTTGTGGTGGGAAAAGACGCATTCTTATTTTTCGTGGTAGGTGATTAAGTATTGTCTTGGGGTTTCTTGTTCAACGCTTTATCTCAACAGATAAATGGCATTACTCTGGAAACGAAGGACAAACTGCCTTACGTTTCAAATTTCCCCCTTGTGACAGTCTACTGCATGGATTAATTATATATATTTCTTCTCTTCTGTTATATATGCTATATCCAGAGTAGACCTAGACCTACCCACCCTAACAATGGGTTAGGTTGGGTATGGGCGTTAGATGTAACTGGAAAGTAAACGGGAAGCTTTTAGTGAATCCCGCATATGGCCCACCCTAAAACTTCCCATTTTCCTCCTAAGTGATATTATTTAACTGAACGGACTATAAACACATATTCGTTTACTGGTTTACTTTGAAGATTAACATTCCCCTCTTATATATGGCTTATCTTATAAATGATAATAATTTGTTTTTTAGTTTCAAATAACTTGACTAGGTTAGATTGTTTATGTTTATCATCATTTGTATTACCATAATTTTTGTCATTGTTTATGTTTAATCCACTTAACGGCTGCAAGAGTTCATTATGTTGGGAGAATATGGACTAAGTCTCTCTCATTTATAGCCACAGCAGTCTACCTACTGTGATTAACGAAATTATGTGCAAGTGTAACCCTTCACTTCTTCTAGGCTATTAGAACTCTTTTTGTATAATGTTTTCATAGTAAATGGCAACTTTTGTCTGCTTTTTCAATTTTTTTTGTTGTTAGAAATTTACTGAAACTATTCGATAAAAGACTAACGACATTGTTCTCAGCAGATATCCAATTTGATTGCCTTTGCTCTTATGTATATCTTTAGGCCCAGTTGCAGAAGACATG
>V300016263_L3_WHPEAkcfEAAARAA-541_1_paired_trimmed_paired_merged_contig_38212
AGACTGCAGTACTACTATTGCTGAGGTCTATTTCAGTTCCTTTCTACTCTCTCAATCTTCATAACTTGCTTTTTTTATGTCTATCAATCTATCCATTTTCACATTTATATATTAGAATAGACTTAAACCACTTACTACTTGATTATAAGGCTATTTCCTTTAGCACTTATTTGTGGTAATGATCCATGTGGTTTCACCAATGAACTCACATCCTTGGATGGCAAGAGGACTCAATAGAGCTCAGTATATAACTCAAAATCCATTCTACAAACACGTATTTTTTACCTTATTGAACATAAGGATGTAAATAGATTTGGATATAAATGTAAATAGATTTTAATATATTCCGCACGTTAAACACGGTTTCAAATTGTTAATATAGACTGTATCAAGAAAATCTACCAAATATCGATGACATATAGCAACATTCACTGAATATGGACACTTCAGTTGACGTCATCGATGGCGAACAGGTTATGAAAGTTCAAATATTTTTTTTGCATTTGCTTCTTTTTCTCAGCAGAAAAGCCTCGATTTCTGGTAAAGTTTGAATTAAAAGTTCTTGATCATTGAACTTTGGTGGTAAGGGGCATTTTTTTTATTTTTTATTTTTATTTTTTATACAAATGATAGGGTTAGTAAGTTAAACAGTTAGTAGCTAGGGAGAAAAGGATCAGTGATGATTGAAATTTGAGGAAGAGATTAATACATATAATGTCTACCTGCAACGAATCTCAAAATTTAGATTGCTGATGAGGACAACGAATCACATTCCTTTCAGAATTGGAAAAAACTCGATTAGTGGAGAGGAATCCACCACTAAAAAGAACGTACGAATTAGGGTGAAAGGTGAAATGCCACCACTAAG
>V300016263_L3_WHPEAkcfEAAARAA-541_1_paired_trimmed_paired_merged_contig_38213
CCTCATAGGCGGATCCGGAGAGGATCCTCTTCCTTCGAAAAGAAAGGCGATGCTGATATTGAATTTGAACAAATATATCATTGCTAACAACAAATTTAAAGGCATAGATAGATGGTGCTGAAGTGCGAATTAAAAGTGCTAATCAGCATCCGCTGAAATTGTTTACTAATTGAGGATAACATAAGCTAGCTTACTCAAAGTAAAAATTTCGTGTTCCGGTATTCTCTAGTTTGTGTCCCTCTGCAAAATATTACACAGTTCATAGAAGCCATATTCATTCAATCAAGTTTTGTTTACCAGGCCTAGCTTGAGCAGCACCCAACTCTCTTCAACGCGGACACGTCATCTTTCATGTTTATTTTCTCTCCTTGTGCTGGGACAGATGAAGTTCCATTTTCTCCCCCTTCAACTGCCTTCTTGCTCACAGTATGGTATATTTGAGTCAGAACTTCAGCGAAGGAGTTTTCTACATTCTTTGATTCCAGTGCAGATGTTTCCATGAAGTAGAGTGACTCCTTCTCAGCATAGGACTTCCCGTCTTCAGTTGAGACAGCTACAAGGTGGCGGAGATCTGATTTGTTCCCAACGAGCATCACAACAATGTTGGAATCGGTGTGGTTTCTCAATTCCTTCAGCCATCTGTCCACATTCTCAAATGTCGCATGGCGAGTTACATCGTACACAAGGAGTGCACCCACAGCCCCGCGATAGTAAGCACTAGTGATGGCGCGGTACCTTTCTTGGCCAGCAGTGTCC
>V300016263_L3_WHPEAkcfEAAARAA-541_1_paired_trimmed_paired_merged_contig_38214
TCCAACACGTATATCGACGACATTGCTCACGGACTGAGGCGCTGCAGGAGATTTGAGTCCACTGGGGATTTGGGAATTCGATTGTTATCTGAGTATTTCTGGTTGGCGAATTGGGGGAGAAGGGTTTTTCATTTTCGATTCCGCCGGTTGGTGACGACGTCGTTTTGGTGATATTTTGGCTTTTGGCTTCCGCAGATCCGCGGGCATGAGACTTGGTAGCCTTTGGAGAAGTTGGTATTTCGAAAAATTAATTTACTCATTC
>V300016263_L3_WHPEAkcfEAAARAA-541_1_paired_trimmed_paired_merged_contig_38215
CTCAACACTTAAGATTGTGTTTCTCATTGACATGACTCATGAGTATCACCGGTCACTCGTACTAGTGTCATTCATTAACACAAGTTAATCCAAATGATAACAGAAATATAAATTCAACCTTGTAGAGTACACATGATGCTAACTGAAACTGCTTATAACTTCCAAACAACAATTTTTGACATAAGCAGTTTTTAACATTAAACAAAAGGCAGCAACTGA
>V300016263_L3_WHPEAkcfEAAARAA-541_1_paired_trimmed_paired_merged_contig_38216
AATAGCTAAAACACTCGTAGTACTCATAGCATTGAAGTCACATACTAAATAAACATGCTGAGAATTCTGCAGCACTACAAGTCAGGATGTTCACACACATTCACATGAAAACTCTGACATTCCATTTCCTATTGCCTGACCTTAAATCTGAACCCTAAACACGCCATGTACGATTTCACGCAGTAATATATGGATAATACGTGCAGAATGGCCAGAGCATGGAATAATAAAATTAGTTATACAAGAAATTTGAAAATTAACCAAGTTATTATAGTTTAGAATTTTGATCACTGGAAGGAGTTCGAGCGTTGCTCAAGGGAGTCTAATGAGAAGCCGAAAACAGAAAACTAGAAGGAAAAAAAAAGATTCATACAGTTTGGATAAAATTATAAATTAGATTCGTACAATTCTTTTACAAGTTAAAAAGAAACCAAAAGTACTTAACTGAGTTTTACCACAAACCCTTTTGACATTACAGGCTCTTTGCACCGTACATAAATACGATTCCATGCTCATTAGCTCGCGTTGTTGTGCCTAGAAGTTCTTAGAGCTTCTGAACGAAAGGCGGGCGAAAGAAATCCTCATGCTCGGTTTTCGCTTGTTCTTCATCGATCTATTGTTTCTGAGAACACAGACATCGCCACTGCAGATGTAACGTTTGTTTCGGTGGGAGGCTTCTGAAAAGCAGCTGAAGA
>V300016263_L3_WHPEAkcfEAAARAA-541_1_paired_trimmed_paired_merged_contig_38217
ACAAGTTTTCGTCCTGACTTCTTCATCTTCTACCTTCACTTGGAGAAAATATGCAAGTTGACATCTGTATTTCTGTTCAACATTCATTGAATGTAGCGGATTTATCCAAGCCAAGCCAATATTAGACATCTAACGAGCCTTAAGAGTTTTTAGCGTCCTTGGTTTCAGGCGAAACTCCAGTTTGCCTTGGTGCCAGTTGAATGTCTTAATGTTTCCTTGATTGCTGCTTATGTTTGGTGCCTTGGCCGTAAATTCTTGTCTTTATTGGCTACAGCCTTAACTACGTACCCTTATATTGTAAGAAAAATGTCAGTAGAATCTGAATAATGTACATCCATTGTCACAGGAAGACAACAATACCGAGGCGTCTATCCGGCAAACACTTTCGTTGACACTTGAAGCAGTCTATCAGCTGGTTTTTTGTTGGCATGGGCCACGGCAATTGCTATGCACCCAGACTTCTTTGATCTAAAGCCGAGTTTACTGCACATCTATCCTCAGATCCTCCATATGGTAAGAAATTGTTGTCGAGGAAACGTTCACCGATCACTAGTGTTACAATGCAGAAGATGTAAATCCCATAGGCTTGAGTCCATGGACAATTGAATATCAATCTGGCAGGGAGATATTTCCAATTAAGATGGATGGATGCTATGGATGACAGACAGAGGGTCTTATTATGTGACCAGAACATTTGATTCGAGTAATGCTAAACGGTTTTTGGTGAGAGTAATCTTCTCTTCTGTTTCTGCCGCCTTTTCTTGCACTCCACGGACAATATCCTCAGGAGCTTTCTCTACAAATTTAGGAGAGCTGAGCCGAGCTTTAAGTCCATCATATTCCGCCTGCATCTTGGAAAGTCTCTTAGATAGGCGTTGGATTTCGGCAGTAATATCAATCATGTCAGCAAGAGGGAGATATGCCTCTAGTCCTTCGCCAGCTACAAGGTGGACTGATTGATCCGCGTTCCCTGGAGGAGAATCTGTAAAATGGACGTTTTGCAAATCTAGCCTGGACAGAAGAGCTAAAACCTCCTTTTCTTTCATTATGTATTCAGTGACGTCTTCATTTGCAACTATTGATGCTGATATACGCTTTACAGGCTCAACAGAATATTCTGCTCGAGCATTTCTGATAGCTCTAGTCAATGCCTGTAAATTCTCAAACTTTTTAATCGAGTTGCTCTGCCTTGGAAGTGAAGTCAGTGGCCATGGAGATACAATAAGAGCTTCTTTCCGAAAGGGGAGTGCCTGCCAGAGTTCCTCGGTCACAAATGGCATGAAGGGGTGTAGCAATTTAAGTATGTTTTCAAAAACATACAATAGAACTGCCTGGGTGACAGAAGCAACTGAATCACCACCAGAGTGGTAAAGACGAGCTTTGCTGGCCTCTATATACCAATCAGCAAAATCACCCCAAAAGAATTCATACGTCTCTCTTCCAACATCTCCAAAGAAAAATTTGTCATAGCTTGCAGTGACTGTGTCAATAAGCAAATGAAGTTTTGAAATCACCCAAGATTCTGGTAAGGGTAGCTTGTCTAGGAGATCCACTTTATCAAACTTATAAGAAAGTATATTTTCCCAAGTTGATGCTTCGCTTTGACTGGGTAAATTCTGCAATACAAACTTTCCAGCATTCCATAGTTTATTAGTGAAGGCCTTATTGGATGTCAACCTCTCAGTGGATAAATTAAGGTCCTGGCCAGCAGTCCCTAGAGCAATTGTAAATCTTAAAGCATCTGTGCCATATTCCTTGATTGTATCTAATGGATCTATTACATTCCCCAATGTTTTCGACATCTTTCGGCCTTGTGAATCCCTGATGAGACCGTGTAAATAAATGTATTTAAATGGCACTGTCCCTGTGAGCTCAATTCCCATCATGACCATCCTCGCAACCCAGAAGAACAATATGTCATGCCCAGTTTCAAGCATTGTTGTAGGATAAAACCGCTTAAAATCCTCAACTGACTCATCTGGCCATCCAAGAGTACTGAAAGGCCACAGTGCACTCGAAAACCATGTGTCAAGAACATCCGGATCCTGATATATTTTCACATCTTTTCCATACTTTTCTTGAGCTTTCCCAAGAGCTTCATCCTCACTCCTTGCAACTATATATTCTTCTTCACAGTCTTTACCCACAATGTACCAAACTGGTATTCGATGTCCCCACCACAGTTGTCTGCTTATGCACCAATCCTTAATATTCGATAGCCAGTGATTGTAAATCTTTTCAAATCTTTCAGGTATAATTTTTAAGTCTCCTTTTTCAACAGCACTAAGGGCTTTGTCAGCTAAGGGCTCCATCGTTACAAACCACTGCTTGCTTACTAGTGGCTCTATAACTTCTCCACCACGCTGAGATCTGGGAACTCGTAAAGTGTGTGGTTCTTTCATTACAGCTAAACCAGTCTCCTCCAGATCTGCCCAAAGTTTCTTCCGGGCCTCGAACCGATCAAGGCCACAGTACAGTCCGGCAACCTTGTTTAGTGTTCCATCCTTGTTCATGACATTAAGTATGGGAAGACCAAGCTTTCTTGCAAGATTGTAATCATTATGATCATGTCCAGGGCTTATCTTTAACACACCAGTGCCAAAGTCTTTATCAACATGCTTGTCTGCAATGATAGGGACGTGACGGCCATATGTCAAAGGCACTATAGCCATTCTGTTAATATATTTAGAATATCGATCATCCTCAGGATGCACAGCAATAGCTACATCACCAAACAATGTCTCCGGACGTGTTGTTGCTATTGTCAAATAGTCAGACTTTAGGCCTCCAGCAACACGATACTTAAGATGATAAAGAGTTCCAGATTCTTCATGATATTCTACTTCCAAGTCAGAAACAGCAGTCTGTAGACTAGGAGACCAGTTGACCATGTAGGACCCTTGATAGATTAAACCTTTCTCATGAAGTCTGACAAAGGCCTCAACAACAGCACGACTTAGCTGTTCATCAAGGGTGAAATGTTCTCTATTCCAATCACAAGAAGCACCAAGTCTTTTGATCTGATTGATGATGGTTCCACCATATTTCTCCTTCCACTCCCAAACTTTACTCACAAACTCATCTCGACCCAAGTCAACCCTTTTAATTCCTTCAGATGCAAGCATTTTTTCCACAACCAGCTGAGTTGCTATACCAGCATGGTCAGTCCCAGGAAGCCAAAGTGTTGGTTTTCCCTTCATCCTATGGTATCTAACCATAATGTCCTCAAGAGTCACAAACATTGCATGCCCCATGTGTAGGAAGCCAGTAACATTTGGAGGCGGCATTGAGATCACAAAAGGATCACTTCCTTGG
>V300016263_L3_WHPEAkcfEAAARAA-541_1_paired_trimmed_paired_merged_contig_38218
CTGTCATCAGTAGAACATATCAGATCATACCTTCTCTAGAAATCAACTGGCATGCTAGACCCCAAAGTACAATAAACCAACAGAGTAATGATAATGGAGCAACAGCGGATGGGCAGTCTCCTTTGGAGCAACCCACGTGTCTTCCTAGACTCCCAAGAACAATTGAAATTCAGTAACTCTCATTTTTGTCATTAAAAATGATGATGTCCTTGTTACCCCCGTATCCCTTCTCTCTCTGATATATCAAGATCCACAGATGCTCAACTCCTCTCTCCTCTCCTCTCCTCAGCATGTCCGTTCACCTCTCTTATACCCAGAATTTATAAAATTGTTTGACAAATCAATTAAATAAGCAATGTGATTTAAACCAGGTTTGCTATTGACAGAGCCACAGCCATGGGAAGGGACCATATCTGTCACCGGCAGACATGTAAGGCCCAAAAAAATAAGTTCCATGACTTACCCCAGGTTTTAAGGGGCTTTTGGAACTTGAATTCGGAAATGAACGAACAGAATGAAAATCAAAATTAGTTGATTTTGCCAAAGTAGAATATGAAAAATGATATTAACATAAAATAAAATTGTGGGCTGTCTTTACAAAAACAATGTAGAGATGTCTCCTTGTTTTGTTTTGTTTTTGGTCTTCACTGTGGAAAATCAGTTCTTTGTTCTTGAGAGGAGACAAAAGAGATGATGGTCAATAGAGAATAAAAAAGCAAAAATGAGATAAACAATGACGTCTAATGCTGGGGAGTAGAGGGGCTAAAACTGGAAAGAAGAGAGTTGGAAATTTCAGATTTTCTTGGAAGCACACGTAAATTGATCCAAAGTGAGAGTACCCAACAGCAGACACTTCAAGTGACTGCCACTCAAAAAAAACAAAGAGAACGTGGACAAATCTAATGCCATAAGAAAGCCCAATACAAACCTTTTTTTCCTTCTCCAAAATCTC
>V300016263_L3_WHPEAkcfEAAARAA-541_1_paired_trimmed_paired_merged_contig_38219
CTCTCTCTCTCTCTAAATATTTTCACTTATGATTTGTGTATCTTTTAGTTTGGATCATTGCTGATGTTTTTGTTTTGAGTAATGATGTTCATATCATGTTTTTATACCATATTTTCATACCATCTTAGTTGACATTTGATCTGAACTGTTCAAGTCAGATACCATGTAAGAAGATATAAAAATATGATATAAATAACATTACATTTTATCATAAGAAAAAAATTTCCGCACGCATTTTTCTTATACATAACGCTGTTTATTTTCGTCATCTAGATTGAGAATTCAAAAACGGAATAGAATTGTACAAAAGTTATGTCGCGTTTCTAATCATCTAACCTTAAAGAACATCGTAATAGGAACACATTAAACATGAAAAATCTAATCACTTTGGTTTCACAACATCAACACATAATACATGAAAAATCTTGGGTCATACATCAATTTTTTCTAGTTAGCTGATTAAATTAAATAAATGGATTATTCACAAACAAACAAAAAGATTTAAATAAAAGAGAAAAATAAATTATCCAAGAGAT
>V300016263_L3_WHPEAkcfEAAARAA-541_1_paired_trimmed_paired_merged_contig_38220
ATCTCTTGGATAATTTATTTTTCTCCTTTATTTAAATCTTTTTGTTTGTTTGTGAATAATCCATTTATTTTATTTAATCAGCTAACTAGAAAAAATTGATGTATGACCCAAGATTTTTCATGTATTATGTGTTGATGTTGTGAAACCAAAGTGATTAGATTTTTCATGTTTAATGTGTTCCTATTACGATGTTCTTTTAAGGTTAGATGATTAGAAACGCGATATAACTTTTGTACAATTCTATTCCGTTTTTGAATTCTCAATCTAGATGACGAAAATAAACAGCGTTATGTATAAGAAAAATGCGTGCGGAAATTATTTTTCTTATGATAAAAAGTAATGTTATTCATATCATGTTTTTATATCACATTTTTATAACTTTTTATATGGTATCTCACTTGAACAGTTCAGACCAAATATCATCTAGGTTGTATGAAAATATGGTATAATCATGATATGAATACTATTATTCAAAACAAAAACATCAGCAATGATCCAAACTAAAAGATACACAAATCATAAATGAAAATATTTAGAGAGAGAGAGAG
>V300016263_L3_WHPEAkcfEAAARAA-541_1_paired_trimmed_paired_merged_contig_38221
CCCTTTCCTTTTTTTATTTTTAGTTTATTTCATTTAAAAACCCAAAAGGCCTTAGGGCCTTGGTTGCAGCCCAAACCCATTTCCCCTTTTAACCCAAACCCATTTTCTGTTAGCCCAAAACCCAAAACCCAAAAACCTAAACCCAAAACCCAAAACCCAAAACCCAAAACACGAAAGCATTAGGATATGCAGAGCAGCAAAATGCTGGGTTCTTGCGTAGGCGGTGGCACACTCAGTGCTGCATTACCAAGAAGAGCTCTGAAACTGCAACGGTTTATTTCTCCTACTTCACCACTATTACCTTCTCACCAATTTCACCCCATCAGCAGAAGATTGAGCGCCTCTGCTTCTGCTGGCGCACAGCAGCAGCAACAGCAACATCAACACCAGCAGCAGAGCCCCAACCTAGTGGCCTTGGAATATGCCGACCTTAATCTCAACCCCACAATCTCTGAGGAACTGGGTCTGGGTCATGGCCGAATCAGGCAACATGTCAACCCTCTGAAAACCTCTCTCTCTGCGCCTGTGGAAGTACCTGATTGGAATCGAGTCTTCAGGGATCCAACATTGCCACTCATGGTGGATATTGGAAGTGGTAGCGGCAGATTTCTCTTATGGCTCGCAAAAAGGAATTTAGTTGTGAGAAATTATCTGGGACTGGAAATACGGAAGAAACTGGTCAAGCGTTCTCAATTCTGGGTTCAAGACCTGGCTCTTAGTAATATACATTTCATGTTTGCAAATGCCACAACTTCCTATCAACAACTAGTGTCTACATACCCCGGACCATTGATGCTTGTTTCCATCCTGTGCCCAGATCCTTATTTCAAGAAAAGGCATCATAAGAGACGGGTTGTACAGAAGCCCTTAGTAGATTCCATTGTGAACAGTTTAATGCCGAGCGGCCAGGTGTTTATCCAATCCGACGTACTTGATGTGGCACTTGACATGAGAGATCAGTTTGATTCTTATTCCAATATCCTGACACACATCCACGAAATTGACACAAGTGTGCTGTGTGACAGCGAGGGATGGCTGTTAAACAATCCAATGGGAATTCGGACCGAGAGAGAAATTCATGCAGAGTTTGAAGGTGCAAAGATTTACAGGCGGGTGTACCAGAAGCAAATGTAATTAACTTGAAGGTTCGTGGATGAAGCGCGATGTGGATCAAGTGAAAACATGTATAGAGTGAAGTACCTCCTGTAGAAATTAGGAAGTGGTGATTTATCTTAATGTTGGGATTACCAAATTTTTGTTTAATTAAAATGTAGCGATTAGGTGAAGCACATTTTAATGTCTCAGACAATTTTTTATGCTTAGGTTTTTTATTAGAGAATTTTTTCCTCCAATAAAGCAAAAACAGAAGTTCATTGTCAATTCAAATTCAAGGGTGCTGAAATTGTTGAGAATGAATCTCATATGGGAGAATGAATTTTGCCTAAC
>V300016263_L3_WHPEAkcfEAAARAA-541_1_paired_trimmed_paired_merged_contig_38222
CGTCCACGCCGCTTTTTCCTCCTCCTCCACAATGAACACCCAAACGAAAACCCCATTTCTACTCATTCATCTCAGATTGTTTCCATTCGTATTTTCTTCACATTTCAGAGCTTCTGCGGCAACTGCAATGCTCTGTGGTCGTAGCCGTTGCGTTAGAACTGTTGGAACTCGCGTCGGACCTCATAACTCTACTACCGGAAAGGCGCTTGCCTGTGAGCCCACTAGCCATTTTTCTGGGCACCCATTGATCTTCGCCGAGCTCGCTGCATTTTTCTCATCGTTTTCCTCGAGAAACTCCGACCCAGGTTCTGATTTTAGCTCTGAATTCAAAGCTCGTTCTTTTGACATTGATGGTTTTGGAGATTCAAGTAATGGGTATGATAGAGCTAGGAAAATGGGTTCTGAAAATTTCGGGGATTTGAGTCTCTTAGGGAGTAGGAAGAATGATTGCGATAATGATCAGAGTAAAAAGTTTGGTATTTTTGATGACATTGAAGGGTCTGATGGTGGAGAAGAAGAGAGTAGCGGTGACGAGGATGATGACGGTGGTGGTGGTGGTGGTGATGGGGATTTAACGGTGTTGGATTCGTCGAATCGGGTTCACGAAAAAGGCGAAAACTTTGGGAGAGTTGATGGAGATGAAGAGGAATTCAGGCATCCATTGGTGAGAGAGGTTTGTAGGTTAATTGAGTTTAGGTCAGGTTGGAGCCCTAAGCTTGAAGGAGAATTAAAGAACTTGTTAAGAAGCTTGAAGCCGAGGCAAGTGTGCGCCGTGTTGAAGTCTCAGAGTGATGAGAGAGTTGCTTTGAAGTTTTTCTATTGGGCTGATAGGCAGTGGAGGTATAAGCATCACCCAGTTGTGTACTATGCAATGCTTGAGGTGTTAAGCAAGACTAAGTTGTGTCAAGGTGCTAAGAGGGTTCTCCGTCTTATGGCACGTAGAGGAATTGAGCGTAGCCCTGAAGCTTTTGGTTGTGTGATGGTGTCTTATAGCAGGGCGGGCAAGTTGAGGCATGCCCTGCGTGTGCTGACATTGATGCAGAAGGCCGGAGTTGAGCTTAATGTGTCAATGTGCAACACTGCAATTCATGTTTTGGTGATGGGGAATAAGTTGGAGAAGGCTTTGAGGGTGTTGGAAAGGATGCAACTTGTTGGAATTACACCAGATGTTGTCACTTATAATTGCTTGATAAAGGGGTATTGTGATGTGCATCGCATCCAGGATGCATTGGAGCTGATTGATGAAATGCCGAAAAGAGGGTGCGCGCCGGATAAAGTTAGTTACTATACTGTGATGGGTTTCCTCTGTAAGGAGAATAGGGTCGAAGAAGTGAGGGGATTGATGGAGAAGATGATTAAGGACAGTGGATTGTTACCGGACCAGGTCACTTATAATAATCTTGTCCATGTGCTTTCTAAGCACGGTTATGGAGATGAGGCTCTTGAGTTTTTAAGGGAAGCTGAAGAGAGGGGACTTCGGTTTGATAAGGTTGGGTATAGTGCAATTGTTCATTCATTCTGTAAGGACAGTAGGATTGATAAGGCAAAAGAAATTGTGAATGAAATGTTCTCAAAAGGTTGCACTCCAGATGTTGTAACATACACTGCTGTTCTTGATGGGTATTGCCGGCTTGGGAAGGTGGATCAAGCTAAAAAGATGCTTCAACACATGTACAAGCATGGTTGCAGGCCTAATACCGTATCATATACAGCCTTGTTAAATGGGCTTTGTCGTAGTCAAAACTCATTAGAGGCAAGAGAGATGATGAAAGTGAGCGAGGAAGAATGGTGGACTCCGAATGCCATCACTTATAGTGTTGTGATGCATGGGTTCCGTAGGGAAGGGAAGTTAGTTGAGGCTTGTGATATCGTCAGAGAGATGGTTAATAAGGGTTTTTTCCCTAACCCAGTCGAAATTAATTTACTAATTCAGTCTCTTTGCCGAGAAGGGAAGATAACTGAGGCTAAACGTTTCATGGAGGAGTGTCTAAGTAAGGGATGTGCAATTAATGTTGTAAATTTTACAACTGTGATTCATGGATATTGTCAAAAGGATGACTTGGACGCTGCTTTGTCATTGCTTGATGACATGTATCTGAGCAACAAACACCCAGACACGGTCACTTATACAACAGTGATCCATGCGTTGGGAAAGAATGGTCGAATACAAGAGGCAACCGAACTTATGAAGAAGATGCTGGGAAAAGGGTTGGATCCGACTCCAGTAACATACAGGACAGTCATCCACTGGTATTGTCAAATGGGTAAGGTGGACGAGTTATTACAATTATTGGAGAAGATGTTCTTAAGACAAAATTGCAAAACAGCATACAATCAAGTGATTGAGAAGCTTTGTAGTTTTGGGAACCTTGAGGAGGCTGATAAACTATTAGGTAAGGTGTTGAGAACAGCTTCTAGAGTCGATGCTAAGACGTGCCATTCTCTTATGGGTGGTTATTTAAGAAATGGGGATCCTCTGTCAGCATACAAAGTGGCTTGTCGAATGTTCAACCGGAATCTTATTCCTGATTTAAAGTTATGTGAGAAGGTGACCAAGAGACTGATGTTAGATGGAAACTCCAAAGAGGCAGACAACCTAATGTTACGTTTTGTTGAGCGTGGATGCATATCAAACCAACATCAGGAACATTTGCAAAGCTAAAGAGAACTGTTCTGAGATCAGACTGCAAAAAGTATCGTTTCTCTCCATACAGCATCATCTGCTGCTGATGTTCTGTCATGAAGGGCTTTAGTATGGTAGGGCCTTCTTTTCTTTATTGGTTTCTCGATTGTATATTGACTGCGTATTTTCCTAGCATTCTTTCTCTATTTGGAGAATGTGAACTTATCTTGTATATTCATGAAATGTAATAGAGTATGGCCTTGGATAGGGAAGTCGTTTACTTGACCCCAGTGAACTAGTCAAGAGAGTCGTATGCACTAACCATAGAGCTTCTATGTCCCTTATGCATTTGCAGTAAGAAAACTAAATCCACAATTTTGTGGCCTTCGCAAGAATGGAGCTACATGTATCTTCCACAGCTGGTGCTTTCGGAGACTTGCTTTTGTGAGCTTTCGGTGAATGGCTTCGTTTGAGTGTTTAATTTACTCTGAATAACTTCGAGCACCTAGCAAATAGAAACTACAATGTTTGGAAACAAAGGAAGCTTATGTGGTTAAAAGTTGATGCAGATCTTTTTTCCAGTGAACGGAATATGAGATTCCACAAGAAATGGAACCAAACTTCTCATAATGGTGCAACTCCTAAGAGCTGATTAGCGGAGATTAGGCGATATGTGACTTAGTTTTGAAGAGGGATCCGTTGATTTTTCTGTCTCGATCAAGCAAAAGGGTTTCCCGGCTGCAACAGACTGGTTTCTTCTTTACTGTGACCCATCAAACGTTATCTCATTATTGAATATCGACGTTCAGTGCAACTATGTTGTGGGGCTTCACTTTTGCATTATTTGAAGAGATAAAACAATGTCTGCTTCATCGAGGACAGCCCATCCGCTGCCAAAGATTCTACTGTTGCATGCATAAGCAGCTTAGTATCTCATTCAGCTCTGTGAGTAGTCTTTGTTTACTGCCGCTGTATATTCTTAAACTTCTGTAGCAGCAGTATATAAAGACTACTCACAG
>V300016263_L3_WHPEAkcfEAAARAA-541_1_paired_trimmed_paired_merged_contig_38223
GTTCATTTGATTAGATCATAGAAACAATCACCATAGCATCCTGCAAATTTCAAGTAGTGTGTGTTGAAACAAATCTGAAAAGGAATGAAAACCCTGTTAACCAAACCCATCAACAGTCACATAAGCCTCACCAATCGTAGCAAACAAAACCAAGCCGACGTGGTCAACAATACAAAAAATACTCCGAACATCAGCCAATATACAGCACGTAGAAGCAACGCAATTTTTTTAATTTTTTTATTTTATAAAAATACCCAAATCCGTAATGATCCTAACAGTTAAAATTAGGGTTTGATAATTAGTGCACCTACTGCTATTAGACTTCGATCCCCGGGAATTACCGGATACTGTTGATGATGCCATTGTGTTCAAGCCAAT
>V300016263_L3_WHPEAkcfEAAARAA-541_1_paired_trimmed_paired_merged_contig_38224
GTTGAGACCAAAATTTATATATCCCTCATACTGCCATTGAAATGAGCATAAGGGGATTGTCTCTATTTTTACATCCATTTTGTAGTTGAACGTGTTGTCGCGATTTACAGTGTCGCGAAAATCTCAAGGCGTTTTGAACGACATGATTACCACTCACTTTACATGGTCACTGTCCGGTCCGTGGAATATGGATTTTGGAAAGAAGTTAGTTTGAGGGTAAAGTGTGTTGGTGCTCAGTGAGTCG
>V300016263_L3_WHPEAkcfEAAARAA-541_1_paired_trimmed_paired_merged_contig_38225
CTCACTACCATCATTCAGATCATCATCTGTAGACTAGTCTACAGCTTCTAGCTCCATGTCAAATATTCCTTTACTTGAGTCATCTTCTATGTCATCCCATCCAATCTCCACATCCAAATCTAGCAGCAATTCCACCACGCCAGCTAGCATTGGGATCCGAACTACTTCACCAAGAGCGCCACTCTCCAACTTTAGCATGTTCTCTACGTACATCACAACACTAAGAGTATTTATATCATGAAAACGATATTGTGGCGTTGCAGCTAAAACAATTGGCACAAGGGGAGAGTGGTAGCACATCAGCAATATCATTCAGAGCTGAATGCACGCGAGATAAAACTTGGTCCTTTCTTGTAAGACCACGTGGCAGCTGGAAAATTTTAGGTGGAAAGAATTGTTTTGTGAGCTTTGCCAAACATTCATCAACAAACATCCCATTCGAAGAAGCCAACGAAACAATGAAATGAATCACTGCATCCATCACCTGAGGCCTGTACGTCCACAAGTTCATCCTAAAAATTGCAGAGAGAAGTAGATTGTGTAGATCATGATCTATGCAAGAAACTGCTCTAGATGGTGCCTCCAAAGTCGTCACAAGAAAAGCCTCCTCGTCGGCGCCGTGCCCTTCTTCGTGGCTCGCAACCGAAATGAGCCGTTCATAGTCCTTGTTTTCAGCCAGAGCCGATGGTGAACCTGAAGTCACTGAGCAAAGAATATCCCTGACGTGATACACGAGGTCGGAATCGGTGAAATCACCGTCCTCCGCCGTCTCATCGAAAGTCGCCTCGTTGTTCCTGAACTCGACGCCCATGGTTGTCTCGCCCTAAGCCCGCCCTACGGATCCTCCTGCAAAGAATTTCAGTGAGGATGCCCTAGGCGTCAGGGATTTCGGTTCAGCTGGGATAGCAGGCGGAGGAGGCTCGGAAAAGAGAGCGGCCAGCCGTCTTCTTTGCTGCGGCTATGGAGTCCTTGCTTCTTCAGTGTTGTGTGCGGCCACCGAGTGAGAGAGAGAGTTTGGAACAATGAGATACCCCAAAAAACCAGGGTTTCCAAGAAGCAGCCGCTTCATTTTTGCATGTATATCTTTGTACCTAATGCCTTGGTCAGAATCCCTCTCCTTTTTAAACGCGGGAGACTCTTCCATTTGTTGGTCTTTTTCTT
>V300016263_L3_WHPEAkcfEAAARAA-541_1_paired_trimmed_paired_merged_contig_38226
CCAATATCTACTTGCCGTGGGTCCGGAAGGATGCTGACCGTTCACTTTCTCTCCCTCCCCTCCACACCTCTCCTCTCCTCTCCTACTCGCTCTTCCCTCTTTCCTCTACCCAAACATTACCAGTCCTCCTTCCATGGCCACTGCCTCACCCTTTGCCCCGGCATTGCCCCGAAGTTACCACCCTAGTGCTCGTCCTACACCTGCTGCATCTGCATCTGCCCGCCCCCTCCTCACTTCCCAGAAACCGCCGCACAGAAATGCTGCTGCTAATCCAATTCCCGTATCATCATCCGTTACTGTGGGGAATTACCATTCTACCTCTCGGGTAATCCTGACGACGAGGTGCAAGGCGATGGAGGTGTCGGTGGAGGAAGGGTCGGCGTCAGGGGGAGGAGGAGGAGACAACTGGGTGCCGGTGGTGCCGCTGGCAGCGCTGCCAAGGGGGGAGCGGCGGGTGATAATTCAGGATGGGGAGGCCATACTGTTGCTGTGGTACAAGGATCAGGTGTATGCAATAGAGAATCGGTCCCCGGCCGAAGGGGCTTACAGCGAAGGCCTTCTCAATGCCAAGCTCACCCAGGATGGGTGTATAGTTTGCCCATCAACTGATAGCACATTTGATCTGCTCACCGGCGGCATCAAGGAGTGGTATCCGAAAAACCCCGTGCTGAGAGTTCTTACACCCGCTTTGCGGACGCTTTTCGTTTACCCCGTCAAAACTGATGAAGAGAACATTTACATCAGCCTCGGCCCTGCTTCCGTTGATGCTGCCGCTGCTGCCGAGATTGTCTTCAGTGGCAAGGCTCAACCTGGTTTTACAGCCGCTGATGTCAATGTGGATGAGGTGAAAATGGTGGTGGATGAGGATCTGGACGCGGCGTTCGGCTTCACGGGGAGGAATGAAATAATAAACGGGAAGGCGGCAGTGATCGGGTTCCTGTTGTTGTTAGATTTTGAACTCTTGACTGGGAAAGGTCTTCTTAAGGGGACAGGCTTCTTGGACTTTATTTACTCTGTTTCTAATGCTTTGCAGTAAACGTTTCCAAATGTTAAATTAAATGTTTCTTCCAATTCCCAGCACGAAACACACACACACACACATATATATATATATTTATATATATATACATATATATATATATATATATAGAGAGAGAGAGAGATCATGTGTGCACCTTCTTTAG
>V300016263_L3_WHPEAkcfEAAARAA-541_1_paired_trimmed_paired_merged_contig_38227
CAACTTGAACTCATTGTTCGATCTTTTATACACCAAAGTTCCTCCTACTGGCTTTGGCCTTGGTTCAACTGGCCAAGCTAAAAACCAAGTGAATGGCTTGGCCCTTTGCCGTGGTGATGTCTCAAGCGAAGATTGCAAAACTTGCGTGGTTGACGCAAGCAAAGAGCTTCGCGAGCGCTGCCCTTATCGTAAAGGAGCCATAATTTGGTACGATCACTGCCTTTTAAAGTACTCAGATGTGAGCTTTTTTGGGCAAATTGATAGCAGGAACAGGTTCTATATGTGGAACGTCGAAGAAGTAGAGAATGGGAAAGTATTCAATGAGAAAGTTAAAGAGTTGTTAAGTGGGTTATCTAATGAAGCTTCTGAAGCTAGTCAAAAGCTTTATGCTACTGGTGAG
>V300016263_L3_WHPEAkcfEAAARAA-541_1_paired_trimmed_paired_merged_contig_38228
AAAGTTTGGGTGCCATTTACACTTCCATTATCTGCTTCAGCCCCAACCCCAGTATATGTCTCCTTTTCATCCCGACTAATCGCTTCATTTGACGCAACTGAAGGGTCTTCATTCTCGGAGGAAGAAATCTGTGCCGTCCCTATAGATTCAATAAACTGAATTGCCTCAGCTATAAGCTGTCGGGTTTCAATGAGGGAAGCTCGAGCAACAGGGCTCTTTGTTGCAGCAACCTCGAGGGCCATGGCTGCTTTCTCAGCTTCTGCAATCAATAACCTAGCTCTTTCTACGGCTTCCCTTTTTTGGGTTTCAGCAGCTGCTCTTTGTGCTCTGATGTTCTTTATCATCTCCATCTTAGAACTCGCGAGAGGATCCTTGTACATGGGTGCTTTACTTCTCAACCTCAGTCGTTGCTTTTGGATTTTAATCTCGCTACTAGAGAAATTGGTTTTCTCACTAACTTTTTTCTTTGCAGGGATCCTTCTTGTGGACTCTGAACTACTACTTGGCTTCTTCTTTGGCTTTCTATCAGGTCCATACGATGTGTCGTAATATTTAGCCAAGGCAGAACACACACGGTCGCGATAATTAGGATCGTTCCATTTTGCAGAGATTGCTTGTGAAATCTTCCTTCTTTGCTCAAGAGACTTGGGTGCTCTCTTGCTTCCTTTTGGCCTACGCATAATTTTCCTTTGCTCGACACTCTCTAAATACTCCTCTGTAAGCTTTTCATCTAAGATCTTGTAGGAATCCCACTGCAGTTCCTCTTCACCATCGTATCCTTGTCTAGAGGCTTCAGCAATTAAGTTCTGCCAGTCAAAGCAGCAATTTTCCTGCAATGATAGCTTCTCACGCCGCCTTTGCCACCCGATTCGCACTCCAAGCCCAATTTTAACTCTTGTCTCTTCACTTTGAGCATGTCCAAGGTTCACCAACTTCATTTTGACCTTAGGATTCTGCATTGCAAGCCTTGTTCTCTCTCTGATCAGCTGAAGAGTTTCAGGACTGTGCTTTCTGCCTTTGTTCCATGGCGTGTTCCCTTTATTAGCATT
>V300016263_L3_WHPEAkcfEAAARAA-541_1_paired_trimmed_paired_merged_contig_38229
AGCACAATAGAATCTGCCGCCGTCGCCTTCTTTCCAATTGCAGATCTCGCCGTTTCGACACTCTTCTACACAGAGCTCTCTCTCTCTCCCCCCCTCCCGCTCTCTGCCCCTCCTCTGGTTAGATCATTTCATCGTCAAGCTGCTTTTGTTAGAAATTTGTCGAGACCCACAACACAACCTAACTAAAAAACTCACGGATTAAAAGTTTCTCCCCAAAAAACCCCATCTC
>V300016263_L3_WHPEAkcfEAAARAA-541_1_paired_trimmed_paired_merged_contig_38230
AGTATGTTTCCACCAAAATGAAAAAAGGTCAAAGGGGTCAACTGTTCCAATATATCTTCAACAATGCACATAAATCTTATCCCACTATCAGCAAGCAAGCTATGTGATGACGTTGTAAATGCAGACAGCAGAGGTGCAAAGCGAGGTGACAATGACATGCACTCATCAGTTTCTATCAAGTCAAGGACACCTTTTCTTGCTCGTCTAAAGTTCAACTCTAAAACTTCTTCAATAAAAGGCCGCAACAGCACCAAAATCAATTTTGACAGTTTCAGCCCTTGTCGTTCCAGCATCAAGGAGTAGTTGAGACTAGCCTGAACACAAATGCTAGCTCCACGTAAAGCAGACACTGTATCAGAAGATGCATTCTCTTTCACCAACCGTACAAAGTATTCGATTTCCCACTCTGCCCATTGGACTACTCTGTTTGTATAAACAGGATTATCACCAAATATTAAACCGGACTTCGTCGTTGCCAGTGAGATTGTAGAAAAAACAAGCTTAGACAACGTTGCTGGATATGTCCTTGGACAGACAGAAGAAGAAGGAAAGAGAGCTTCAATGCTCTTCTCAAGACGGGACCCATAAAACTTCAGCAGTAACTGGTGTGCCAAAGGCCCTTTTCCAAGCTTGATTAGCCCACTTAAGGCCTTCTTCAACTCAACAAAATTAATAAAAGGTTGTCCAGTAATCTCAACTAGCTGATCTTCAAGCAGTGCTTTTCTTTTCAAGAAAACGGATCTGTATGAGGATCCTTCAGTCGTTGAAGTATCTCCCGAGCTTTTCAGCTCTGGAGAGTTTCTCTCTTCAGCATCTAAAGCCTCTAATGCTTCTTCTACTTTATGTTCAGCTAAGAGAACATCAACTTTCTCCAAAAAAATCTTGTGATGGTCCGTTTCAATTGGCAATGGATCTTGAAGTTCTTGATTATCAGGGTTTGGCTGGACTTCACTACTAGACCGATTCCATTCTTCCAATTGATGGCATACACCAGTCATCAAATCCTGCACAAGAATCCCTTGAG
>V300016263_L3_WHPEAkcfEAAARAA-541_1_paired_trimmed_paired_merged_contig_38231
CATCAAGTAATACATTAGCAGCCTTAACATCTCGATGAATAATCTTAGGGTTACAATGTTCGTGTAGGTACTCTAGCCCACGGGCTGTGCCTAATGCCACCTGCTTTCTTCTAGGCCAATCTAAAACAGGCTCGCCAGGTTTAATCTCTCGTAACCGATAGGCAACACTTAAATTCTGCATAAAGGGATACACTAGAAGGCGTTCTTTTGGAGTCGTGCAAAATCCAATCAGTTTTAATAGATTTCTGTGAACAGCTACACTTATCATTTCAACTTCGCGCTGGAAAGCTGCATCCCCCCCAGGACTTTCACAATCAGTGAGACGCTTAACAGCAACTTTTGTGTTATCAGATAGCACTCCTTTATAGACTTTTCCAAAACCTCCCTGACCTAGAACATTTTTCTCACTGAAGCTGTCTGTTGCTAGCTGCAATTCCGTCCACGAAAATCTTTTTAACTGGCCAAATGCAATCCTTCGGTCAACTTCACCTGCAACATCCACAAAAACTTCACGCTTGGAGCCTTCGTGTCTACGCTTGCAGGTGAAGTACAGTAAACCTCCAAGTAATAATAAAATGATCAGCCCCCCAACAACTCCAACTATGATTCCAAGCTTCG
>V300016263_L3_WHPEAkcfEAAARAA-541_1_paired_trimmed_paired_merged_contig_38232
GAAAACAAAAGCTCATTCAGCAGAGGTATTTCTAATTCCTTTACCCTTCCGTTTAGGAACCACATTTATGTTGTATGTATATTTTTGAAAAACTTCACATAGGTTACTCTTGAAGTTATTCTTCAGATGTTGATAACTCATAATATGTCCACCTATCATGAGAATTTATTTTAGTAACAAAGCTTCTTTTGAAGTAAGTTTTATATTTGTAGCTATGGATGTGAATGGTTTAGTCTTGCTCATGTGTAAATCATGCATTCTTTTCCTCCATTCAGTCTATAGATTAATTGAAATTCTTTGTCCTTGTGAGATGATTAACCATACAGAAGTTCTACTCGTTGTAATGCAACTGCTTGGTTAATGCATGCTCTTCTAGTAACCAAATTTATCTTGAGGTGATGT
>V300016263_L3_WHPEAkcfEAAARAA-541_1_paired_trimmed_paired_merged_contig_38233
TTAATCAAATTTTGTAAAAAAAAAATAGTATTTAATCTAAACAAGTTGAAAAAAAATGTGGGGATTCTAATTACTTTTTTTAGAAATACAAAAGCATATCTGCATTCTTACTTGTACAAAAGAATTTCCCGAACAAGCCCTAAAATATGTTCACTTTTGTAGATATTGTTGAATATCTTTTGTAGAAATGGTTTTTTTTTGTTTGTTTAAACAAACT
>V300016263_L3_WHPEAkcfEAAARAA-541_1_paired_trimmed_paired_merged_contig_38234
CCTTTTTCTTGGCGGAACCACCAATCGCAGCGCAATTGTTGGGAAATTCTCGGTCAGATTCTTCCTCATCGGAAATGCTCTGATCAGAATCTGGACTCGTCTGAAAACGACGCGTAAGCATGGCGACGGAGCTTAGAAATCTTCAGCGACGGAGGAAATTATGGGTTTAAGGAAAGGGGCTTGCAGGCGGAGGGTTTTGCCGCCAATTTCCTCCTCCCGGGAACTTCAGTATTATCCACCGCCGTTTCAGTTGGGAGAAATTGATTTATGATATTGTACGTTGGGTTTGAATTGCCGGGAATTTTTTCAGTTTATCGAACTGTACGATGGGCTCGGAGTCTCGAGACAGGCCCAAAGAGAAAACTAGAGCCTAG
>V300016263_L3_WHPEAkcfEAAARAA-541_1_paired_trimmed_paired_merged_contig_38235
CATCCATATGGTTGTCGTGTCATACAGGTTAAGAACCTCTGCTTTCTGACTCACGCCTTCATACTTTTGCATATGCCTATTGATCATATATGTTGGATATGTTGAAGATAAATGATTATGAATGCAACTATCGCCATTCTAAATGGTATAGTAACTTTGATTTGATAGAGAGTTTTGGAGCACTGCCATGACCCCAAAACGCAGCAAATAATGATGGATGAGATTTTGCAGTCCGTTTGCATTTTGGCACAAGACCAGTATGGAAATTATGTCGTGCAGGTTTGTTTCATTTCTAAGAAACTTTTGTCACTCTACCTTCTTATTGTTAAATAAAATGAGCCCACAGTGGTTAGATGGAATCTGTTGTGAAGTATCAAACAGACCTCTTAATTTAATCGACTAACTTTCATTGTTGGATGTTATTTTGGTTCTTATTTTATACAGTATAGAGGTTCAAATTTGATTTCTCTACATTCTGGTCTCACCTTAAGCTCAAATTTTTT
>V300016263_L3_WHPEAkcfEAAARAA-541_1_paired_trimmed_paired_merged_contig_38236
GAAAAGTTTAGAGCTTCATCTTTATATATACTACAAAAACTGGCATAGAACCCATTCCCGAGTTCTAACCGCTCCCTTCTCCCTTGGGTCAGGGATTTTCGTTATCCTTAGTCCCTACACGTACATAACTGAAATAACCTCTTAATTTGTCCAGCATTCAGAGCTTAAGGCGGAAACTGAATGCCAGATCGTTTTATCGTACTGCCAACTGTACAAAACTTTATTTTACACTAATGATATCATTTTTCGACCCTAAGGTTATTACATAGATGTCCT
>V300016263_L3_WHPEAkcfEAAARAA-541_1_paired_trimmed_paired_merged_contig_38237
TTCGGGTAATGATATCCCACTTCTCTGGAGTTGTGACAATAATTTGAGTCTCTTCAATTTGTTGGCGAGTGAGTGTCTGGTCACCACTAAGCTCCTTCACCGTGACACCATGGTCCTGCACCAGTGGGAGCACATAAGAGGATATTGTCAGATTCGAAAAGAGCAGCCCCATAGACTCTGCTTTGTATTCTGTTCAACCGGCTCATCCCTTTGAAAGCCGGTTGTGCCCAATCAGGCATGGCAGATACTTTTACAAGCTCATGATCAGGATATGGTTGAGGCTTCAATGCTGGAACATGAATTTCCTCATATCCCTTTTTCATTTCTTTGCGAGACCTGAGTGG
>V300016263_L3_WHPEAkcfEAAARAA-541_1_paired_trimmed_paired_merged_contig_38238
CTTCCAAGAGATATGAGAAGGCTGTGAAGTACATTGACTACGATACCAGCTTTGGTGAAGAGGAGAAAAAACAGGCCAAGGTGTTGAAGGTTGCTTGCAATCTTAACGATGCAGCTTGCAAGCTGAAGCTGAAAGATTATAAACAGGCTGAAAAATTGTGCACCAAGGTGTTGGAACTTGAGGGTAGGAATGTGAAGGCTCTGTACCGAAGGGCTCAGGCATATATTCAGCTGGCAGATTTGGATTTGGCTGAGCTTGACATCAAGAAGGCTCTTGAAATAGACCCTAACAACAGGGATGTGAAGCTGGAGTACAAGACACTGAAGGAGAAGATGAAAGAATA
>V300016263_L3_WHPEAkcfEAAARAA-541_1_paired_trimmed_paired_merged_contig_38239
ATAGCATTAGCGCTTCTAAGTGCGTGGTTATGAAAAGCCAGTACTGCGAGGAAGATCGAATGGCAGGGAGAAACGAAGAGATGGTCAACGTGCTGTCGTAGAGGATTGCAGCAGCACCATACCACATTACAACTGGTATTGATATATCTGATAAGATTGAGCCTGCATTACCAAGTGGGATGGATTTATTTTGTTCGCCGTATTTTCCCGATAATTTACGGTCTTTTACCGCGGACTTGCATTTTATTTTCATTTTCTTCTGTTTTCTTAAGGCCAGAAGGCAAATGCCACTCACTTGGCAGTGACACTATTTGTAAAACCTATATGATGATTTGTTCTTAAACCTATGTGCCGGAAGAATGCTAGTAAAGTTCACAATTGCG
>V300016263_L3_WHPEAkcfEAAARAA-541_1_paired_trimmed_paired_merged_contig_38240
ACGGATACGAAGAACAAGATTAGATATTCATATTCCTTCATGTAGAAAAAGAGCACAGCATATCAAAGTATCCCATTGAGACCTATTTCTGCACCAAAAACATTATTATCTAGATTAGAAGTTGAAAAGGGACAAACATTGCATGGCATAGCCGTGCCGTCAAGTAGCCCTTGACAGGTTGATCCAAGAACAAAACTGACTACCAAACCGAGCCACTCAGCGCGCTTTGGAAACATATGCAAAAGATGCTGCAGCAATAAGGGTTGTCGCTGATGAGATCAAAGTCCAGAAACTCTTCTTCTTCTGTGCCTCGGATGACTTCTGCATAGACTCGAGTTGTTTCTGCAAGTCTCCAACCATCTTCTCCTTGTTTCTGAAAGCAGTCTGTATGGCATCCAACTCCGCAGCATATGGCTTAATTTCTTCGCCAACCTTGGGATCATTGGTAGCCACTTCTTCCTTGCCTTCGGATTTCAAAGATACACGTGCTGCAGTGTTCTTCAGCAGAGTCAAAGCAAGCTCCATTTTGGTTCCTTCTGATTCAAATTTAGCCTCCCAATCACGAGTTTTCGTCTGAGCCTCGACAAGGTTCTTCTGCAGCACAACTTTTTCCTTCACCAGTGTTTCCAACCGGCTCTCCATGGCCTTATTTTTCTCAACAATGTTCTCACGCACACTCCTCAGTTTCTCCATCTCTTTCTCGATTTCTTTGATTGTCTTCTCCCTCCCCGAAATGGTCAGCATTAGGTCTTCCACTTGTTTCTTCTCCCCTTCCAAATTCTTCAGAGCCTCTGCCTTCTCCTGTGTAACACGATCAAGAGCATCCTTATATCGACTAACTTCAGAAACCAACTGCACATTCTTCTCTTTCTGCTCGTCGCATGAATTTCGCAATGTAGAAACAAAATCCCTTTCTTCTTTCACTTGACTTGTCAACTCAGCAATTTCCTTCTCTTGCCTCACTTTTGCCTCCTTGATCTCATTCTTCTTTAACTCGATTTCCTTGATTCTTTCTTCCTTTTTCTTCAATTCCTCAGTAACCGTATCCAAAAGTTCCTTCTGTGATTTCACTTCCTCAGTCAACTTCTTGAAACTCTGCTCCTTCTCCCTCTTCTCTTCCCCCAAAACCTTAATCTCCCTCTCCAACACCTCTCCCTTCCCCGTAGCCTCCTCAACACTCTTCTCCAACTCCAAAACCTTCA
>V300016263_L3_WHPEAkcfEAAARAA-541_1_paired_trimmed_paired_merged_contig_38241
CCAAGTTTTGATGAAACGACAATGCGTTATCAGATCGTGGCCAACAATAATGTGCCTAACCAATTGAGAAATCATTGGCTCAACGCCGATTAGTGGACGGATATAAATGTCATTGACAATTATTCATTCCTTCACATTTTCTATTTTTAATACCAATGGAAAATAATTCATTTCTAGTGTGGCCCTTGGATTACAAAGGAATTTCAATTTGGCCCTCTTATGCATTTCAACATTGGCTTAGACAGCAGTGGTTACAGCTGCGTGTATTGCATCTGCAAGATGAGGAACTGTCTTAGGACCAAGACCTGCCATGTTAATCCTCCCATCAGATGGCAAGTAGATGTGGTACTCTTTTGTAATGAAGGCAACTTGTTCAGGGCTCAATCCTGAGAAAGTAAACATCCCCACTTGCCTGATTATGTAACTCCAGTCACCGGGAGTACCTTTGTCACGCAGCGCATTGAATAGGTGTTGGCGCATGCTCATTAGGCGGTCAGCCATTGCCTTCACTTCAATACTCCATTCATTGTACATATCCCTGTCCTTTAGGATAGCAGCCACTATGGCTGCCCCATGAATGGGTGGGTTAGAATACATGGGCCTGATCACGAGTTTCAGCTGGCTTTCGACGTTGCAGGCCACTTCTGCTGTCTTGCAAACAATGCTGAGTGCCCCAACACGTTCTCCGTAAAGTCCCATATTCTTTGAATATGACTGGGCTATAAGGCATTCACCACCATCAGCAACAAAAAGGCGAATCGATTGCGCATCTTCTTCCAGATTTCCACTGACAAAACCCTGATAAGCACAGTCAAAAAACGGTAACAACCCTTTTGATCTGATCAACTGTCTTAT
>V300016263_L3_WHPEAkcfEAAARAA-541_1_paired_trimmed_paired_merged_contig_38242
AATGATTCCTCAAATGAATGCCCATTCAATTGAGGAATCATTGGCTCAACGGTTACGCCAATTAGTGGACGGACATAAATATGTCATTGACAATAATTCATTCCTTCGTATTTTCTTTTTTTAATACCAATGGAAAATAATTCATTTCTAGTGTGGCCCTTGGATTACAAAGGAATTTCAATTTGGCCCTCTTATGCATTTCAACATTGGCTTAGACAGCAGTGGTTACAGCTGCATGTATTGCATCTGCAAGATGAGGAA
>V300016263_L3_WHPEAkcfEAAARAA-541_1_paired_trimmed_paired_merged_contig_38243
CAGGGATATGTACAATGAATGGAGTATTGAAGTGAAGGCAATGGCTGACCGCCTAATGAGCATGCGCCAACACCTATTCAATGCGCTGCGTGACAAAGGCACTGCAATCTCTCTCTCTGTGGAATGTATTTTACTAGCAGAAGGATTAACATGACTAAAAGCGTGATTAGTCACCTATAGATACCCTTTTGCCTCCGTTGGTTCGAGTCATTTTTTCAAGCTCTCGGTTATGATTTGGCAGGTACTCCCGGTGACTGGAGTCACATAATCAGGCAAGTGGGGATGTTTACTTTCTCAGGATTGAGCCCTGAACAAGTTGCCTTCATTACAAAAGAGTACCACATCTAC
>V300016263_L3_WHPEAkcfEAAARAA-541_1_paired_trimmed_paired_merged_contig_38244
TTATCTTCAATTGCGGCCACTCCTAATTTACCTCAGATATCCTCGTTCTTAATCCTGTCCCTCCTTGTGTGCACACACATCCAACGAAGTATTCTCATCTCCGCTACACTCATTTTTTGCACGTGTTGATGCTTGACCGCCCAACATTCCATGCCATAAAACACTGATGGCCTTATTTTCATCCTATAAAAAATTCCCTTGAGCTTTAGTGGCATACGACGGTCGCACAACACACCCGATGCACTCTTCCACTTCATCCATCCAGCTTGTATTCTATGGTTGAGATCTCCATCTAATTCTCCATTCCAATCCTGACCCCTATCTCATGTGGACCACATTCCCACTAAACTTGAACTCCAAATACTCTGTCTTTGACTTGCTTAAGCGAAGATCTTTAGACTCCAACACTTCCCTTCAAGGTTAAGTTTCGCATTTACTCCCTCCTGTGTTTCATCTATCCACATTATATCATCCGCTAAAAGCATACACCAAGGATAACATCTTGAATATGTCTCGTTAACTCATCCATTACCAATG
>V300016263_L3_WHPEAkcfEAAARAA-541_1_paired_trimmed_paired_merged_contig_38245
TCTTCTTCCCCCTCCATTTCTCCAAGAAATACAACCCATTGAACCTGGGAAGGGCGCAGGAGAAGGGTTGCCATCTGTATTTGAGGAAAGCGGTGTCGCGGCGGCCGTACTTTAGGCAGTCGAACTGTGGATCTAAGAAGGGACAGGTGGAGGAATGGTAGGATGGTTTAGCAGAAGCATCGTAGACCCATGTGCCGCGGAACCAGTTGCATTTTCCTGCAAGCTTTCTGGCGACTGAGCTGGTAGTACTAGCAGTGCTGGTAGCAGAAGCAGAAAAAGCATTATTGGAGGAGAAAGAGGAATTGAATTCCTGTGCTTTTGTTTGGTGGGAAACTAAAAACAGACT
>V300016263_L3_WHPEAkcfEAAARAA-541_1_paired_trimmed_paired_merged_contig_38246
GAGATCGCGCAACAAAAATACGGTTTGCACAAGGCAAAAACCACGCAATTACTTTAAACCTATACAAGAACCATAACCGGCGTTTCTACAATAACAGAACACGTTCATACGGCCTCCATCTGTTTCTTGTATTCTGCCGCAGAAAAGCTTCTTAAGCCCTCAGATGTCCACTAATGAGAGCGATATAATCTCCTTTTTTTCATTCATTGTAGACTGCAGCAAGATAGGCAGGTCATTCATT
>V300016263_L3_WHPEAkcfEAAARAA-541_1_paired_trimmed_paired_merged_contig_38247
TAAAAAGCAGTCAAAAACCTTTCATTGAGTGATGTGTACTAAAGAGAACTGGATTTTTATTCTAAATAAACTGTTTTAGATTATGCGTGACCCACCGATTCTATTTAGTCCTACAGAACAACTTGTTCGTTTTTCTGATATTCTGCATTACCGTCCAGAATCATGTTTTTTTAATATCAGATTTGCCATTCTTTAGTCTCTCACTGTCCTTGTATTTATCTTGTATAGAAAACTGTTTTCCCCTGTGG
>V300016263_L3_WHPEAkcfEAAARAA-541_1_paired_trimmed_paired_merged_contig_38248
GATGAAGCTCTGACCTGAAGAGAAATCCTCCGGGACCCTGAGAAGGATTTAAGAGGGAAGGAAGAAGGGGAGGAGAGGCGAGGAGGGAGGTAAGGCAAAGCGGAGCAGCGGGTGGGTTTGATGGGAAAACGTGGTATGAAGACGGCGGTGGCCGCCATGGATGAGGCTGTCGCTGCCATTAGAATTGAGTCTTATCGTCAGCTGCTTGACTTGGTAGCCGTGGTTGATTGCTTCTGTTGCTGGCAATGATTTTGTTTCTCTCGAAGTGTTGGGTGTGTGTTGGTTCGTTATCTCGGAGGGTTGTACTACTTCCTCAGTTCATTGGGAGAGCTTGACACGTGGCAGATTAAACCGTTTTGATTGGTTGGTTCCCTATCTGAAATCCACGTTTGAGGTCTCTTTTTGTCAAAGCTCAAAACAAAATAATCTCTCTTTTGCTTCAATTGCCTTATTTTCTTGTCATTGAAATGAATGAGCAAAGATGCTAAATTTTGTGATTCTTGGATGCCACAAGTTG
>V300016263_L3_WHPEAkcfEAAARAA-541_1_paired_trimmed_paired_merged_contig_38249
TGCCAGCAACAGAAGCAATCAACCAAGGCTACCAAGTCAAGCAGCTGCCGATAAGACTCAATTCTAATGGCAGCGACAGCCTCATCCATGGCGGCCACCGCCGTCTTCATACCACGCTTTCCCATCAAACCCACCCGCTGCTCCGCTTTGCCTTACCTCCCTCCTCGCCTCTCCTCCCCTTCTTCCTTCCCTCTTAAATCCTTCTCAGGGTCCCGGAGGCTTTCTCTTCAGGTCAGAGCTTCATC
>V300016263_L3_WHPEAkcfEAAARAA-541_1_paired_trimmed_paired_merged_contig_38250
TTGTTGAACAGTTCAAACGTGCAACTCTGGAGAACTATGGATCTTCAGCGAAATCCTGGCTTCCAATGCCTCCAACTACAGGCGAGTGGAATTCCAACGAGCCAAACACACTTCTACGTGTCTTGTGTTATCGGAATGACGAGACTGCAGCGAAGTTCCTTAAGAAGACTTATAACTTGCCTAAGAAGCTGTAACAACTTGAAAAGATTGATGAAGGATAAATTCATCGGTTGAGTAAGGATCATTTTCGGCTTGGCTTATTCACGGCATTGCCCACTGAAAACTCTGTGTTCGCGTTTTAGTCGGAAGATCTGTTCAGTTTGGGTGCAGAATATAGAGATACATAGCATATTTATTGGTCCACGTTCTTGCTGTTTAGAGCTTTCACCACCGTCGGTCCAGAACTTCAAGCAAGCAGTGGACTTGTTCTTAGTGCATAGGATTAACAAGGGTTTAGCAAATATTTATACTATTCGTTATTCTAATGTGTCGATTACTTTGCCGAATGCAGTGGGGGTGTGTGCTGCAGCTTTCATTCTCCGTCGCGTTGTTCCTACTAC
>V300016263_L3_WHPEAkcfEAAARAA-541_1_paired_trimmed_paired_merged_contig_38251
GGCCTTCTTGGGAAGATTTGTGAGAAGCAAGGGATATCGTATGAGTATGGACGAGGGCGTCTTCAGGAACGGTCACAGCTCATGGCTGATATTCTGCGTGTCAAACCAACCCATGTTTTCAATGCTGCTGGAGTGACTGGCAGACCCAATGTGGATTGGTGTGAATCTCATAAACCAGAAACAATTCGCACCAATGTTGTTGGTACATTAACCTTGGCTGATGTCTGCAGAGATCACGGCCTCCTAGTGGTGAATTATGCCACTGGTTGCATTTTCGAGTATGATGATGCCCATCCACCAAGATCAGGAATTGGGTTCAAGGAGGAAGACACACCCAATTTCGCAGGCTCATTTTATTCCAAAACCAAAGCCATGGTTGAAGAGCTTCTGAAGGAGTATGACAATGTTTGCACTCTTAGAGTTCGGATGCCAATATCATCTGATCTCAGCAATCCACGCAACTTCATCACAAAGATCTCGCGCTACAATAAAGTGGTCGACATTCCAAACAGCATGACCATCTTGGACGAGCTTCTACCCATTTCAATTGAGATGGCCAAGAGGAACTTGAGGGGCATCTGGAACTTCACAAACCCGGGCGTGGTAAGTCACAATGAAATCCTGGAGATGTACAAGAACTACATTGAACCCAGTTTCAAGTGGACCAATTTTACAGTGGAAGAACAAGCCAAGGTTATTGTTGCAGCAAGGAGTAACAATGAGATGGATGCATCAAAGCTGAAGAAAGAGTTCCCTGAACTGCTTCCGATTAAGGAATCGCTGATTAAATACGTGTTTGAACCCAACAAGAAAACATTTGCAGGTGGAGCAGCAATTTAAGTGTCTCATGAAGAAGACCTCGATA
>V300016263_L3_WHPEAkcfEAAARAA-541_1_paired_trimmed_paired_merged_contig_38252
TTTTTTTTTTTTTTAAATAAAAATAATTTTATTGGTTACATATCTGAAAATTACAATGTCCCAACTTACAGTAGACCCCTCTAAGTATTCTGAAGCAATTCCATAGCTTCTTATCAAAACATGAGAATAACTAAACAAACCAGAACCAATGCCACCAACTTACTTAATTATCCTAATCTATCACAGAAACAAATTTAACTTAATTCATAGGATGAGACTGATGGAACCACAACATGAGAATTACTACAACCCTAGCTAATTCCCACAGGATAAAAAAATAAATAAATAAATAAATGTATAGGATCGGTATCGAGGTCTTCTTCATGAGACACTTAAATTGCTGCTCCACCTGCAAATGTTTTCTTGTTGGGTTCAAACACGTATTTAATCAGCGATTCCTTGATCGGGAGCAGTTCCGGGAACTCTTTCTTCAGCTTTGATGCATCCATCTCATTGTTACTTCTTGCTGCAACGATAACCTTGGCTTGTTCTTCCACAGTAAAATTAGTCCACTTGAAACTGGGGTCAATGT
>V300016263_L3_WHPEAkcfEAAARAA-541_1_paired_trimmed_paired_merged_contig_38253
CCTCGAGCAATGCCAAGTGAAATTTGATCCAATGCTTCCCATCCCAAGTGATCATGACCTATGTTGGGAGTATTTGAATCAAATATGAATTTCTCGAGAGATCCATTAGGCATGAATTCATAGATCAGAGCCCTCTTCGAACCCTCAAAACAGTAGCCCAACAAGGAGACGATGTTGACATGGGAAGTTCGACTAATGGCTGCCACTTCATTCATAAATTCTTCTCCATCTCCTTTAAGTTTGGTCAAGACCTTCACTGCTACAAGACGGCCGTCCTTTAACTTTCCTTTGTAAACAGCACCATAGCCTCCTTGTCCTAATTTTTCTTTGAAGGAGTTGGCCATTTTCTTGACCTCCGAAAAGCTATATCTTCGTACTTGTAACGGCCCGTTGCTCCTCAGAAAGGCCTCTACAATCTGACGATTTTGGTTTTGCTTCTTCCAAAAGAAAAGAAATCTATACGATGATAACTTTCCCCTTAAGCAGCAACCGATAATGATTAGAAATATGATACCAGCACCTGCACCTGCACCTATGGAGACTTTAGCGACCAAGTTTCCACCTTCGTCATCCTTGTCCATACAACGCACAGCATGAGTTCCACTGTGGCAGAGGCACCTAGAACGGTAGGTGGTGTAATTAAACCCACATAATCCTCCGCTTCTCTGGCAGAGGCTGCAGTCGACTGCCATCCACTTCATCTCAAACCCTCTCCCCAACACTTCCTTCATTCCCGCTGCCTCACCATTCCTGTACCCTCCACCATGCGCTGCCGCCACCT
>V300016263_L3_WHPEAkcfEAAARAA-541_1_paired_trimmed_paired_merged_contig_38254
TACTGCGATTCTTTCTCTCCCAACAAACCCTATAAGCCTACGATTTGGACAGAGACATGGAGTGGCTGGTTTACGGAGTTTGGCGGTCCAATTCACCAACGACCAGTTCAGGATTTAGCATATGCAGTTGCGACGTTCATACAGAAAGGAGGATCATTTGTTAACTATTACATGTACCATGGGGGTACCAATTTTGGACGCACAGCCGGGGGCCCTTTCATCACTACCAGCTACGACTATGATGCTCCATTAGATGAATATGGTTTAATCAGGCAGCCAAAGTATGGTCACCTCAAGGAGCTTCACAAGGCTATTAAGATGTGTGAACGGGCTTTCGTATCAGCGGATCCAATCATAACTTCACTGGGGAATTTTCAACAGGCTTATGTGTACACTTCCGAATCAGGAGATTGCTCTGCATTTCTTTCAAACCATGATTCCAAGTCAGCTGCAAGAGTGATGTTTAATAACATGCACT
>V300016263_L3_WHPEAkcfEAAARAA-541_1_paired_trimmed_paired_merged_contig_38255
GTGTGTTGTGGGTAAAGCTGCGGAATGTCGGGACTGCTCTTTAGAGATGTGCCATAGTTGAGTTTTCACCTTCCATCTCTTGACGTTATTTTTTTCTCTTTTTAGGCGCCGATACTTCCAAACGGGCTCTTGTCCGCTTTGCAAATTGACGTGTAAATCAAATGAGAATGTGGTTTCCATGAATCCATCATACAAAGTGAAATTCGGATTTTACTAAGTTTGTGACGTTATTTAAATGGGAAAATATGTGTTTTTCCTAAATGTTAACTT
>V300016263_L3_WHPEAkcfEAAARAA-541_1_paired_trimmed_paired_merged_contig_38256
CATATAAGAGAAGAAAATCTGGTGCTATCCAAAGCGAAGTAAAAGAAAAAAAACACAGAGCAGCAATGGCCGCCAATGGAGAGGAGCAGCAAACTCAGGCAGGAAGGCACCAAGAGGTTGGCCACAAGAGCCTTCTCCAAAGTGATGCTCTTTATCAGTATATACTGGAGACAAGTGTGTACCCAAGGGAGCCTGAATCCATGAAGGAGCTCAGAGAAGTGACTGCAAAGCATCCATGGAATATCATGACCACATCAGCTGACGAAGGCCAATTCTTGAACATGCTTCTCAAGTTGATCAATGCCAAAAACACCATGGAGATTGGAGTCTACACTGGCTACTCCCTCCTTGCCACTGCCCTTGCCATTCCTGATGATGGAAAGATCTTGGCCATGGACATCAACAAAGAAAATTATGAATTGGGTCTTCCGATAATCGAAAAGGCTGGTGTTGCCCACAAGATCGACTTTAGAGAAGGCCCCGCCCTCCCAATGCTCGACTTATTGATCGAAGATAAGAAGAATCATGGGTCGTACGATTTCATATTCGTGGACGCAGACAAAGACAACTACATCAACTACCACAAGAGGCTGATTGATTTGGTCAAGGTTGGGGGTCTCATTGGCTACGACAACACCCTATGGAATGGGTCTGTGGTCGCGCCCCCTGATGCTCCACTCCGCAAGTACGTCAGGTACTACCGGGACTTCGTGCTCGAGCTCAACAAGGCACTCGCTGCTGACCCTAGGATCGAGATTTGCATGCTTCCTGTTGGTGATGGCATCACTCTCTGCCGTCGGATCAAATGATCGACCAACCCTAATTGGTCTGCCAATTATGCATATATGATGAAGAAAAATGGTGTTTCTTTTTATTATTTTTCTTAATTTACTTTGTATTTTGGATTGATCGTGAATGTTCATGTGGGAGAATTATTATAAGGCAAAATCCCATGTCAAAATTTGCTGCCATAATTTACTTTCTAGTTGCTTTTGCTTTCTGGGTTAATCCAAAATACAAAGTAAATTAAGAAAAATAATAAAAA
>V300016263_L3_WHPEAkcfEAAARAA-541_1_paired_trimmed_paired_merged_contig_38257
CATATAAGAGAAGAAAATCTGGTGCAATCCAAAGCAAAGTAAAAGAAGAGAAGAAAAAGAAAAAACACAGAGCAGCAATGGCAGCCAATGGAGAGGAACAACAAACTCAGGCAGGGAGGCACCAAGAGGTTGGCCACAAGAGCCTTCTCCAAAGTGATGCTCTTTACCAGTATATATTGGAGACGAGTGTGTACCCAAGGGAGCCTGAATCCATGAAGGAGCTCAGAGAAGTAACTGCAAAGCATCCATGGAACATCATGACCACATCAGCTGATGAAGGGCAATTCTTGAACATGCTTCTCAAGTTGATCAATGCCAAAAACACCATGGAAATTGGAGTTTACACCGGCTACTCCCTCCTGGCCACCGCCCTTGCCATTCCTGATGATGGAAAGATCTTGGCCATGGACATAAACAAGGAAAACTATGAATTGGGTCTTCCAATCATCGAAAAGGCCGGTGTTGCCCACAAGATCGACTTCAGAGAAGGCCCTGCCCTCCCGGTGCTCGATCTATTGGTCGAAGATAAGAAGAATTATGGATCATTCGATTTCATCTTCGTGGATGCTGACAAAGACAACTACATCAACTACCACAAGAGGCTGATCGATTTGGTGAAGGTTGGGGGTTTGATCGGCTACGACAACACCCTATGGAATGGCTCTGTGGTCGCACCCCCTGATGCCCCACTGCGCAAGTATGTCAGGTACTACAGGGACTTCGTCCTCGAGCTCAACAAGGCACTCGCTGCTGACCCTAGGATCGAGATCTGCATGCTTCCCGTTGGTGATGGCATCACTCTCTGCCGTCGAATCAAATGAACCACCAACCCTAATTGGCCTGCCAATCATATATGATGAAGAAAAAATGTGTTTCTTTTTATTATTTTTCTTAATCTACTTTGTATTTGTATTTGGATGGTTCATCGTCAACGTTCATGTCGGAGAATTATTATAAGGAAAAAAGAAAAAAAATATTATAAGGCAAAATCGCATGTTAAAATTTATTGCCATGCATAATTATATATTACATCAAATTCTTTCTGGGATAAATT
>V300016263_L3_WHPEAkcfEAAARAA-541_1_paired_trimmed_paired_merged_contig_38258
CATGTCCTCCGCCACCTCCCTCGGCTCCCTCCACGACCACTCCGCCACCGTCACCTCCCTATCCTTCTTCGCCCCTCCCCACCTCTCCTTCCCCCTCAACCTCATCTCCGCTGACGCCGAGGGGTCCCTCTGCATCTACGAGGCCGACCCTTTCGTCCTCCTCAAGACCCTCAAGCCGCACAGGAAGGCGATTAACGACGTGGCGTTGCACCCGTCCGGGAAGCTGGCGTTGACGGTGGGGAAAGACGAGTGCTTGGCGATGATTAATTTGGTGAGGGGGAAGAGGAGCTTCTATTGCAGAGTGGCGAAGGAGGCA
>V300016263_L3_WHPEAkcfEAAARAA-541_1_paired_trimmed_paired_merged_contig_38259
TAATATTGCTTGCTTGCTCAAAAAAGCATAGAACAGGACACTGATGAGGAGCAAAAGCCAAATCAATATCCACCTAAACATATTTGTTGAGCCATCGACACGAATTAGACAGGACAAAGGATTTCATTCTCTCATCAACTGTATAGAATCAAGTTCACGCTGTCTCATGGCCAAGAGCTTTACGAGTCGAGCACACCAAGTGCATGTCTGCAGCTGGTAACTTAGCCTGCAAATCTTTTGAAACCAAATTTGCAGGCACACACAGCGCTGCTAGTAAGAACAGATAAAAATGCTTAAACATTTGCAACGGTTTAACACTAACCTTCCCACCCTGCCAAAACCCGCTTGTAAAACAAGTTACATACTAACTAAACCACTTGTCGAAACACCCTCGGAAATCTGACTAAAACAAGGTAAAGCTTACTGAAGATGTGAGGACCTGGTAACACAATACATTCGCTAAACAAGGAACATGGAGAAAACCCTTTATGCTAGATATACAAACATTATTTAAAAAAAACGTATATCTGATAAATATACACAATACACAGCTTTATTAAATATGGCAAACCATGCTGAGTGAAGCAAAAAGAATAGAGGAGCCATATTCCAGTGGCTAGAAATCTCACCAAAAGAACGAATATTTGTAAGCTCTGTCTCTACCTTTTATCTTACCAAGGATGCCTTCTAATACAATCTATATTGAAAGTAGTGGCCGTCTCTCCAGGACCATGCATTGATCAATCTGTCCAGACAGCATTCCGGAATCTCATTGACTAGCCAGGTAAAA
>V300016263_L3_WHPEAkcfEAAARAA-541_1_paired_trimmed_paired_merged_contig_38260
GGCCTATCCCATCATCCATTTGTCTCCGATCATCTCATTCCATAAGAATATTGGATTTTTCCTCCAATGAATTTAGTGGCAACATTTCTCGTGGGCTCGGGAGGTGTTCCAAGCTGCAGATTCTTCGTGCTGGTCACAATAATTTGTCAGGATCACTTCCAGAAGATATCTATAACGCTACCAAACTTGAGGAACTTGCATTACCTCTCAATTCACTAAATGGGCTCATTAGTGAAAAAATCGCCAACCTTGTCAACCTCACAATCTTTGACCTCTACTTAAATCATCTGAGAGGTGTCATCCCTCTCAATTTTGGAAAGCTCTCCAGGTTGAAATTCATGAATCTTGATTTCAACAGCTTACAAGGTCATTTGCCCCCATCTTTGAACAATTGCACAAACCTCGTAGAACTAAATTTGGGATTCAACTACTTGGAAGGAAAGCTCACCGTGATTAATTTTTCCAAACTTAGCCACCTTAGTAAACTGGATCTATCTTGGAATAACTTCACTGGTACCTTGCCGATAAGCCTTTACTCATGCAGGTATCTAAAAGCAATTCGGTTGAGTGGTAATCCAAACCTAGAAGGACAAATACAACCTAAGATTCTTTCATTGAAATCCTTGTCTTTTCTCTCGCTTAGTTTTGTACGATTGACCAATCTCACAGGGGTAATGAAGGTATTTATATGTTCCAAAAGTCTTCAGACACCCCTCATGGGTGGTTCGTTCAACCGCGAGGCAATGCCAACTGATGATGACATGGTTAATTTTCATGGATTTCAGAATCTTCGTGTTTTGAGTTTGGATGGTTTTGGGCTTACTGGTCAGATACCTAGGTGGTTATCAAACCTAAAGAATCTAGAGGGGTTGGCTCTGGGTAATAATCAAATCATAGGGTCAATTCCAAGTTGGTTGGGGACTCTTCCAAAACTCTTTTATGTGGATCTGTCATTCAACCAAATTTCAGGTGAATTTCCTAAACAACTTTGTAGATTACCAATGTTAATGGGGAATGCATCTCGAGTGAACAATTATGAATTTGAACTTCCAATCTTCGGCTTAAATAAAAAACTATTTTTGTATTTTTTTACCGCGTAGACTATCTAACTTTCTTGGAGTAATACATCTAAGGGCCAATAACATTAGTGGAAGTATACCTGCTGAGATCGGCCAATTGCAACTTCTTCGTTGGTTGTATCTTGACGACAATAACTTTTCTGGCGAAGTTCCAGACCAAATATCTAGCCTAAAATATTTACAGCATTTGGACCTCTCTGGAAATCATTTTTCTGGAAAAATCCCCTGGTCAATGACGAGTCTTAATTTCTTGAGAGTATTTAATGTCTCATACAATGATCTTCAAGGACAAATACCGACAGGTACACAACCCCAAAGCTTTAACACTTCTGCATTTGAAGGGAACCCTAGACTTTGTGGTGCTCCACTTCCGAATGAGTGTAGAGAAATTGATGTGGATAGTAAGAACAATGTCGACCAAGATGTGGACAATGAAAGCGATGAGCTTCCCTGGTTTTATATCTTTGCAGCCCTAGGTTTCATTGTTGGATTTTGGGGAGTTTGCGGTACTTTAGTTCTTACGAAGACTCGGAGGTATGCATATTTTTGTTTCCTTGATAATGTACAAGATACGCTCTATTTGAAGATGACAGTGTGCATGGCCAGGATGAAAAGAAGGCTTAGGGACTAGATTCTACTTTTCATTATATATTTTTCTTTTTCGATAAAACTATTTGGATACACAAAATCAACACACTTGGTGATACACTCTCTAATAGAGTGCAATCTTACTATTGTTAAGGGACCGCATCTGTATTGGAGAGTGTGTGAACAAATGTGTTAAATTTTTGTATATCTAAATTGTATGACTCTTTCAGATTTTATTTGTTTTTTTTTTTTTCCCATCGTGATGTAAGGATTGTTCTACTATATAATAGTACAATAAAACTATAAGACAAACAAAATTAACATACTTGTTGACACATTTAATTTTTGTATGTCTAAATTGTATAACTCTTTCGTTTTTATTTGTTTTTTTTTTTTCATCTTGATGCAAGGATTGTTCTACTATATAATAGTACAGTAAAACTATTTAGACAAACAAAATTAACATACTTGTTGACAC
>V300016263_L3_WHPEAkcfEAAARAA-541_1_paired_trimmed_paired_merged_contig_38261
TAAACTATTCTTTTGAGACCAAATTTGCCAACACATAATGAGTATCTTCTCATTGACATTTGACTTACATCATGGTGAAACTTGAAGCATAAATTAATAATGGTGATGCTATTTGAACAACGAAGTGATACATTTGTTGACACATTCTCTAATACACGTGAGACTCATATAGACACATACAATGGGGTAACAAACACATGCATTAAAAAGTGAGTCAACGAATGTGCCAAATTTTGTGTGACCAAATAGGTTTATTGCACTATAATATAAGAACAAAGATTACATCAGAATGAAAACATACAAACAACAAAAATAAAAACTGAAAGAGGGATGCTATTTTCGTACACGAACATTACACACTTACTGATTAACTCCCTAATACAGATGCTTACATCTGCATACAGTGGTAGGACTTCCATTCGAGAGTGGGTCAGCAAATATATGTAAATTTTGTGTATCCATAGAGTTTTATTGAAACTGAAAAA
>V300016263_L3_WHPEAkcfEAAARAA-541_1_paired_trimmed_paired_merged_contig_38262
ACCAATTCCTCGCAAGAAATCATAAACCCGGGCACGATTTTCCATCCTTTCATTCTTCATATCTAACAGACTAGGACGACTGTATAAGGATGAAGAACCTCTTTCTCTCCTACCTAAACGAGTGGTGTTTGGATTTGAAACCGACGAATCCTTATAACTGCTTTCTGACCTTCTACCAGAAACAGAATACTGACACCTTGTTATCAACCCAATCAACTTCTCTCGGTTGCAAAGCGTGGATATAGAATCGAATTCGGGCTTAAGAGATGTAAGTGCTGGTAACTCTGAATGCGCAAGCAAAAAGCTGGGTTTCGTAATACCAGCATAGCATCTGATCTTCATACTTCCAGATTTAAAACTACCAACACGCCTGTTCGTGGAGTCGCCTGGCTCTGGCTGAGAATTGGGTAACCTGCTTATCCAGAGAGCAGCTGAGAGAGACCGACTCAACAATGGTAGTCAGCTCAGTGGAGCAGCAGCTGTGTAAACACTGGTCTCCTCCTCCGTCTTAAAGCCTAAACCTTTGGCAAGGGAACTAGTCTTGTTTGCCT
>V300016263_L3_WHPEAkcfEAAARAA-541_1_paired_trimmed_paired_merged_contig_38263
GGAATCATGTTTTTCTTCACACTACAGCCTAGAACAAGCGGATAGTTGTTAATGTCTTCGATTGTAAGCCCAAGATTGTGAAGAAAATCCACACGTTCCCTCATAACTTCGACTGTAACAGGAAGCTCCAATCCATCAAGCTCATCAGGGACAATACCAATTCCTCGCAAGAAATCATAAACCCGGGCACGATTTTCCATCCTTTCATTCTTCATCTCTAACAGACTAGGACGACTATATAAGGATGAAGAACCTCTATCTCTCCTACCTATACGACTGGTGTTTGTATTTGAAACCGATGAATCCTTATAACTGGTTGCTGACCTTCTACCAGAAACAGAATACTGACACCTTGTTATCAACCCTATCAATTTCTCTCGATTGCAAAGCGTGGATATAGAAGTGAATTGGGGCTTAGGAGATGTAAGTGCCGATAACTCTGAATGCACAAGCAAAAAGCTGGGTTTCGTAATACCAGTATAGCATCTGATCTTCATACTTCCAGATTCAAAACTACCAACCCGCCTGTTCGTGGAGTTGGCTCGGGCTGAGAATTGCTCAAGCTGCTTATCCAGAGAGCCGCTAGGATCAACCCATCAATGGCAGACAGCTCAGTCGAGCAGCAGATGGGCAAACACTCTCGTCTCCTCCTCCGGCTAAAGCTTAAACCTTTCGCAAGAGGATTTGGTCTTGGACTCTTTTG
>V300016263_L3_WHPEAkcfEAAARAA-541_1_paired_trimmed_paired_merged_contig_38264
TCCAGCGTTTTTTAACAAGTTCTCTGCATTAGGGTATAGAATTAGGCAATTATCGACGTAAATCTAGATAATTAAGTTGATTTTACATGTAATGTACCTATAACATAAATTCACAATATGGTAACATTCTAACAACAAAATGTTATCCTAAGTTTTCAGTAAGTCCGACAATAAAGCGTTACCATAAAGTTTCAATTTGGTATACTTCAATTATGCATGCATCAAAGTACGAAGGGGAGAGACATGATATACCCTACAATTTTAATACAGATTGGGAAAGAAGGTCATGGCAAGTTGTGATGTCCAAGACAATGTGGCCTAAAAATTAGGCACTGCACGAGCGTATATTGATGAGATTTGCTTTCAACACCAACAATTGATGCGTATATGTGTACACTTTATTGTGAGACTTGTACAAATAAACAATCCATATGAACTCACCATTCATGTTTTTATCAAGTTTAAATTAATAGCCTCAATTTATACAACGAAAACTTTGGTAGTGTCGCCTAATTAGCACAACTTTCACCTCAAATGAACGAGATATACGGTCGANNNNNNNNNNNNNNNNNNNNNNNNNNNACACAAGTTTTTCTCAACTTATAGCCCCAGAGTCATGATTAGAGCCAACTAATAAAGGAGCATTGTCTATGGGACATGACTGAGAAATTACACGGAAATATGAGATCTATGGAATTATTGAGAATAGCAGAGATTTACCTAAATTGATCTATTTGTTCTCCCCTCCAGGAACCACTATAGTTTCTGTAGTATTAAAATTTTTACTATTGATGTCACGCACGTCAAAAACCTAGGCAGAGGGACCCAAAAAGGATATTTGTCATCCAATAATTGCACCCACAGCCCTGAATTATTTAGCTTTTCTAATGGAGGTGAAACAGTTGCTCCATACAGCTATACAAAATGTGTGGTCCTTCCTCATAGGAGGACCCCATTTTTATCTTAAGATAAATATCACATTGTATGTAACTAGGTCACCTATATTAAGCAATTACAGTATCAAATTCAAAATGTGATCGTGTTATATCATCAGACTGTCAATTTAAATATAACATGTTAGGTATCTGATAAGAGAACTTACTGTTGGTTGCTCGA
>V300016263_L3_WHPEAkcfEAAARAA-541_1_paired_trimmed_paired_merged_contig_38265
ACAACTATGATCTTATTCATCATAGATGAAAATAGTTTCAAATATTCGTATGTCAAATCATTCTATCTGTTGAATCCCATGAGCTTCGGCGCAAACTTCAATAGTCTCTCCAGCGTTTCAGGCCCAAACTTTCTAGCAAACAAGTAACAAACGTTGGATACTCTTCCATTGTATATACAAGAAGTCCCATTCCTCAAACTATTCAAAACATCAACCGTCACAT
>V300016263_L3_WHPEAkcfEAAARAA-541_1_paired_trimmed_paired_merged_contig_38266
AATTGTTGGATTTGTTGAACTGTTGAGATTATGATATAGTACTTATAAAGATACTTGACATTAAAGCAATCCTGTAAGAAAATGTCGTTTCGAGGCTTTTGGTTATTGTTTATGAGAGGACATATTGATGTGTATTACTTTTACTTTGAATCATCGTAATACTGGTTGTGTAATTTTTTACTTGAATGCTTTATCAAACTCGTTTGTCTCTTTTGGGAGCTGTTCTTTGTTCAGGAAGGACTT
>V300016263_L3_WHPEAkcfEAAARAA-541_1_paired_trimmed_paired_merged_contig_38267
AATTGTTGGATTTGTTGAACTGTTGGGATTATGATATACTACTTATAAAGATACTTGACATTAAAGCAATCCTGTAAGAAAATGTCGTTTTGAGGCTTTTGGTTATTGTTTATGAGAGGACATATTGATGTGTATTACTTTTACTTTTAATCATCGTAATACTGGTTGTGTAATTTTTTACTTGAATGCTTTATCAAACTCGTTTGTCTCTTTTGGGAGCTGTTATTTGTTCAGGAAGGACTTGA
>V300016263_L3_WHPEAkcfEAAARAA-541_1_paired_trimmed_paired_merged_contig_38268
CCCAATGTCACAATTGCAAATTTGATCTTTGGCAATTTCAAAAGCATTGAAACAAGAGCACTAGAAACAGATGCTGCTTCTGTCCATGCCTGTGGAAATTTCGCTGAGCATATGGCATAATCAGCCAAGTTTAGAAGACCATCCAACCCTTCTCTTAGCCGTTCACCTTCAACTAATATAGGTATATTTTTCCGAGCAGCCTCCTGCGCAACAACTAATGAAGTTTCATGTATTCGTCCATCTAAATAAAGAACTCTTGCTCCATCCAACGCAGATGATAAACTTAATTGGGAAAGGTCATCTGGTATCATGGGAGGATATCCTGGAGTATGAATACAGGTGCGGGTTTTCCTGGAAATGACACTCACAGTTAATCAAATTGAGAATGATTATCAAAAACAGCCTTTGAGATGCTACGTAAAGAGAAATTCCATTGCAAAATGTAAGGTCAGTGCCTACATTTTTCAATGGCCCTACTCACAGTTAATACCCTACACCTGGCCCTCCTGGGCAGGGCGAGTGCCTAACACTAGCTACAGTCATATGCATCAGATCAGATTCAAAATGTAGAAAGAAGAAAATAGGTTGCGTTAAGCAATACAGTCAGATTGCCACAAGGTTGTGTGTGCGTGCATGCAAGAACGTGTGTGTGTGTGTGTGTGTGTGTGTGTGAGAGAGAGAGAGAGAGAGAGAGAGAGAGAGCATAACAGTCACCACCATTGACGAGGAGCTTCCCTCCCACCTTTCCCGCGAAACTCAACTTTCCTGGAAATTCCCATTAGCCAAACCAATCTTCTAACCTTCCCCCGTCAACCCCTTTCATTTTTCAATTCGATAATTCCGTTTTCCTCCCTGGGGAAAGCAGCTGAGTTTTTGAAATCAATTTTCAAAAACAAAAACCCGAAAGGCAAATGCTTGTTCTTGACATGAGTCAAAATGCGAGATCAAATCCAAGTCTCCGTCCAAAGCTGCAATTTTTAGAGAAAATTTCAAATACCCGAGTAGTATTCATATAAAACCCATATTTCCCAACTCTTTTTTCCTTCTTATTTTTGGGTTTGGATTTCTGGGTTTTTTCTGTTGTGTGTAAAATTTTACAACTTTGGGTCCGCAGATTAGAAAGCTGGGTGTGCAAAAGGGAAAAGCTGTGTGCTTATCAGTAAACCCTTTTTT
>V300016263_L3_WHPEAkcfEAAARAA-541_1_paired_trimmed_paired_merged_contig_38269
ATAACATTAAAGAAAAAGTGGAGATACAAAATCACACTTAAGAAGCTTGAGTTGCATATGGAGGCCAGTAAAGGTGAAATGCAATCTTGTAGACAACAGTTAGGCCCCTGAGATCGACGGGGGACGATGTCACGTAGCCTTGAACAAACAGGAAATCGCCGGTGCCTCCCACAACAGGATGATCGGCGGGCTTCACATTATGCGTGCCGCCGACTATTGAAACTGAACCAGAGTGGTTCTTCAAGCGCAAAGTGATCTTAGCTACTGAAATGCTCTGAAGCCCATCTAAGCTGGATGTGACAGAAGTTCCTTGAGCTATCCCAACTGCTTTCGAAGATCGATTGGCTGTGACAGTCATCGGATCCTGGAAAACAAACACGGTGCCAAAAGGGGTAGTGGTTTGACTTACGCCTGGTCCTGTTACACCATTCACAACAATATATCCGGTTCTGTTTATGGTTTCGTGTTGAAAGAGAGTGAAGTGGAGGGACTTGAGATGATGGTGGTGACGGTCATGGTGGCGATGAGAGGTAGAGGTGGCTTTAGTTAGGAGGAGGGCGGAAAGTAGAACCGTAAGAAGAACTATATCAAATCGCAGAGCGAGAGCCATGGCAGTTCTAGCAGGAAGAACTTGGAGAACGCTGAATTTTACATGAAAGTCTAGTTCTAGCGTGGAGTCTTATACAATGG
>V300016263_L3_WHPEAkcfEAAARAA-541_1_paired_trimmed_paired_merged_contig_38270
ATGAAGAGTGTAGAGGTTGCGAACACTCTTATCTGATTCAGGTGATAGATATTTTCCATTCTCCCTATCAAGGTCAAGTTGAAGAGGAAATTCATAGCGATCATTTATCTTAACCATAGTGTCCCGCATAAAATCATATTCAAATCGCTTTAGCTGAAGTTGAAGAACGGGAGGGAAGTCAATAAACAGAACACCCTTCTTAGCATCCTGCAAACCATGTTCTTCGGCGTGGTATTTATTGTCACCCTCAAGACGTTCAACTTCCACATACTTGTCAAAAGAAGCATAAACATCCCGACAGCCTTTCACATCAAGCTGTAGGTCATAAAATGATTCCTTTCTTGTAGATTTGTAATCCACATTGATGCATTCAATGTAATTCATGTGATGTCCTTCAAACAACTGCTGTATTGTACCCTCCACAACAGTTCCCTTCATTTTGTCTTCAAGCTTTTCACAAAGAACTCTATTAAGTTCCTGCACATCATGTTGCATAAAAGAATCATATGTATCCCATCCAAAGGATTTGGTCAATTCTTTGGTTGCAACACTGCTATCATTGTATTGTAGCTTATAGAATAAACTTTGTAGCGCCAAAGGGATGCTTCCTGAAGGCATGTCATTCTCAGTTGTTGGCATATGATACACAGCCTTGT
>V300016263_L3_WHPEAkcfEAAARAA-541_1_paired_trimmed_paired_merged_contig_38271
CTCTGCTTGCAGACGGGGAGGTCCCAATTGGTATTGGAAGCAATACAAAGATTAGGAATTGTATAATCGATAAGAATGCGTGTATAGGGAAGGACGTAATGATCGTGAACAAAGATGGTGTTCAAGAAGCAGATAGGTCAGAAGACGGATTTTACATTCGCGAGGGAATCACAATTATTCTGGAGAAAGCAACAGTACAAGACGGCATGGTTA
>V300016263_L3_WHPEAkcfEAAARAA-541_1_paired_trimmed_paired_merged_contig_38272
GCACTTGTAATGCTTGTTCAGGACGATCAATTCATCGACATGTTATACCAAGCATTGCAGAAAGTGCACCATACATGATAACTTAGGGAACCGATGGTGTCTTCCTCTGCATATTCGATCGAGTACAAAATCATGTAGAATAAGTTGTGTATATAGTTAAATAGTTATTCTACTTCCGGTCCTCAGGAATAATGGCAGCGCAACAGCATAAGGCGTCAACAACTGCAAATTCGATCGAGTACAAAATCATGTAGAATAAGTTGTGTATATAGTTAAATAGTTATTCTACTTCCGGTCCTCAGG
>V300016263_L3_WHPEAkcfEAAARAA-541_1_paired_trimmed_paired_merged_contig_38273
CCTCCATCCTACATTGGAGGGGGATATTCTGCTTTCTATGACTGTAGATTCCACATCTACACTCTAGCTCCCCGGTAACCAATCATAACAGAAAATCAAACTTGACAACTTAAAAATTTCAAATGTCAAACAGTATTCATATATCACCGCGATCGCACCCCACATACACAAATCAAAGCAAAACAAAATCAAACACATCAAAATCAAAGAAGTCAAAATTCACAGCGACCAATCAAATGTAAATTGCAATTCAATTTAA
>V300016263_L3_WHPEAkcfEAAARAA-541_1_paired_trimmed_paired_merged_contig_38274
ATTTCATTGCCTTTTCCATCATAAAGATGGGGCCACTCATATTATGCTTATGCTTACGATTTTCAAAGTAAACGCTTAAATTATAGAGACTTTTTAACAACCATGAACCTGTCCGCAAATTGGAGGGACTGATATTGCCCGTAAGAAATAATTGAAGAAATATGGTTGGAATTCTTAGATGATATGCGATCGGATAGGTAGGATGCCAGATTTTGCTGCCTGTGTATTGATGAGTTCAGTTCGCTAGAAGCCGCTAACTGTAAATCCTCCATCAACACTGATAACTTGTCCATTGATGTAAGAAGCAGCAGGAAGGCACAGGAAAGTGATCAGAGATGATATTTCATTAGGCTGTGCAAGGCGACGGACGGGAGTTCGACCTATTAGGCGTCTGAAATCATCGGAATGACCATCAGAATCAACTTTAACTCCGGTGTTGACAGCCCATGGCGCCACAGCATTAGTACGAATGTTGTCTTTTGCCCATTCGCATGCCAAGTTCTTCGAAATTTGGATGACTGCGCTTTTTGTTGCTGCATAGGCAGAGAGTTTCGGTAGAGCTACCACACCGGCAATGGAGGCAACAAAGACAATACTTGCATTTCCTGAGGCCTTCAAGAGAGGATGTGCAAGTTGAGAAAGATGGTAGGGAGATTCAACATTGGTTTTCATCATACTTGAGAAATCATCCAAAGTATAATCTGTGGTTCCTCTAAGTGTGCAAGTTGCAGCATTATTTACAAGGATGTTAAGTTTGCCTTCAAAAATAGAGGAGACAGTTTTGATGAGGTTCTCCCTTTGTGCTTTAGAGGTTAAGTCACAAACCGAGCCAGTCACTTTGAATCCCTTACTTTCCCATTCTTGAAGCCTCTCAAGAATCTGTGACTGGTTGCGAGCGCAGGTGTGAACGGTTGCTCCAAGTCCTGCTAGCTCCTCCACAATGGCATATCCGATGCCTTTTGTTCCACCGGTGACGAGGGCAGTCATGCCTTTGAGAGACCACTTTATGTTTATAACCCTCAAATGTTCTTCAGCTAACAGGCAAGAAGAAAGCTCTGTATATTACTGAAGACTGAAGAAGAATGAACTAAAATGTGTTGTGCTCATATTCTATGCAATCAGTGTGTATATATAGTAGTCCTGCTTGATCAAAACAAATTATATTGAAATATCACAAGAAACTGTCAAACAGCGTAACAGTGGCCCACCAATTCGGCTGAGTCAAGATTCTTGTTAATTAGGGATTGTGTCAATTCCTTGAACTGATTGGGTGTATGCAGGAGTAAAGCTATATAGTGGCCGGTGGGGAAGGGGTCCCTCCCCATTAACAGAACAACCGATTAATACATCATTTACCACTAACACTCCAAAATTTTTATCTACTAGTCTCGAAACCCAACTCCTTTTCTCATCACTTTGCCCACCACAAAAGATTTTCATCCCTGTTCACGCAACAATCAAATGCCATACGAAGATTCTCATCCCCACTGCACATACTGCAACACATACAAAGATTTTCATCCCTGTTCAACAAGTAATCAATGAATTTTATCTACCAGTCTCGAAACCCAACTCCTTTTCT
>V300016263_L3_WHPEAkcfEAAARAA-541_1_paired_trimmed_paired_merged_contig_38275
GAAGCCAAGTGTGGATAAAGAGAAAGATCTCATGGCAGGAATCATGGACTTGATGAAGGTGGTAACAAATTAGTGATGTCAATTCCTACAAGAAAGAGGCTGATGAGAGACTTCGAGAGGCTGCAACAAGACCCGCCTGCGAGGATTAATGGGACGCCTCAGGATAACAATATAATGTTGTCGGCGAGATCCGCTAAATTCTTCAAGAAGTCCGGTTTACAGAACTGAAGCCGTTTAAGCACAAGGCGTCCCAGTTTATAGATGAGGATCTACGGTTGCAATGCTTTTGATGCATGCAATCAGGAGGATGCTACTACTCTTATGGAGCTTCTTGGGCATGGTTAAAGGGTTCGAAGGAGAGGTGAATTAGAAACAATGCGGGGAAGAGTGATGGAGTTGAGGAGTTGAGAGTTAATGAGGTATACTTGAATTTATGTATGATGTCCTTGGTATTGGGAGATCATTGAGACCAACTATCTGGTTGATTAATGATCAAAATTTGTTGGAAAATTAGCTACTTGAACAAGTACTGAACACTTTCTATGTTTTTTTATTAACTGCTGAATGAAATAGGTGCCTGGCAAAATATGTGCCGACTGCATGTTGCTTCTGTTTCTTATGGAAACAGAACTTTTTTGGCAACCATGTCTTTGTGATCAAGAACATTCAGTTTCTTCCTACTAATTATGCAATGTCTTTACATGTCAACTTAGTTGAATGTATATAAAAGTCAAACTACTTATCTTATCGACCTCATTCATTCATGTGTTCCTCTGTTCATTCATGATTATGTTGAATTT
>V300016263_L3_WHPEAkcfEAAARAA-541_1_paired_trimmed_paired_merged_contig_38276
CAACTCTGGTGCACGGTAACCCAAGACACCAGCATCGAGAATCTGTTCAATGGTGCCAGCTTGTGTCATGAGGCGGTGGAGGCAGTAATCAGCAACACGGGCATTCAGGTCTGGCCCGTCCAACAAAATATTTGATGCTTTGAGGTTACCGTGTGGAACAGCACGGTCAAAATGGAGATAGTTCAGACCACGTGCAACGTCAACTGCAATTTTGAGCCTTTGGGCCCAGGTCAGTGGTTGACCCCTTCTTCCTGGTCGATCATAAAGAAAGCTTGCAAGACTTCCAGGTGAGATATAATCGGAAAGAATGAGCTTCTCATGCTGTGTGGGGCCCCAATAGTACCCCTTCAAACCTACAACATTTGGATGCCTCATGTTCGCAAACTTTTTAGCCTCCTTAGCAAACTCCTTTTTCTGTTTCGCCACCCCTTCTCTCAACCACTTCACTGTCAAGAGCAACCCGTTATCAAGTGTTGCCCTGTAAGAAGTCCCATGGCTACTTCTTCCCAGAACTTCAGCAGGAGCCCTTGACAGCTCCTCGGGGGTCAATGCGATTGTGTCATCAAGAAAATGCAACTCACCGACCAATTTATCCGGCGACCTCACATCCAGTCTTGCAAGGTTTTCTGTAGTGACCGACTCTCCAGACTCTGGTGACCAAGAGAAATGGCTGTGCTTTGAAGGAGAAAAACCAGCTACAGCTGCAACTTTTTTGTCGGGGCTGACAATTTCAGATGATGATCCTTTTTGTGAAGCCATGAGATCCTCAGCTGAAGTTCCACGAACACCAGATTGAGTTGGTTGAGCGTGCCTGTGGATGTCTTTGCTTGTGGTATGCTCTGACGGGATTCTTCTTGACATGCGGATGTAGTGTACGAAGATAGCAAGCAGAAGAAGAATGAAGACGGCAACCACACATGAAACTATAATGATTACTTTGACCATTGTGCTGATTGGTCTCCTCTTTGAACTTTCATTTTCAGTACCATTGGATCCCGGAGGACCATTTGGAAATTGTAAACGTGCATTCCCTGGGAAGAAGGAAGATCTTGGAAACTTTCTCAGATTTTCCGGGACATCTCCAGAAAGATCATTGTATGAAGCATTAAAACTTTCAAGACTAGTAGGCAAGTTGTTCGGCAAAGGACCTGTAAAATGATTCTGTGATATGTCGAATGAACTTAATGTGCTGATGTTGGTGACTGAAGTTGGAAGGGAGCCAGAAAAATTATTTCTAGCAACATTGAATACTTTAAGTCCCTTCAATGAACCAAAATGATCAGGAAAATAGCCACTAAGCTGGTTCTGAGAAAGATCAAGAACCTGAAGATTTGACTCACTGGGCAAAGGAGATGAGATGTTAATCGAGCCGGTGAGTAAATTATCACGAAGGTGCAGTTCTTGCAAAGTGGGCATTGTTAGCAATTCAGCTAGAACCGTTCCATCAAGCTGATTGGAACTGAGATCAAGGACACTAATCTTTGGATATTGTGTTATAACACTTGCTATAGAACTACGAAGGGTGTTATGGGAGAGGTTGAGATAATTTAAACGCAAGAACTGTGGGGTAACATCAGGGATGGGTCCTGTCAAACGATTTTGACTCAGATCAAGATATTCGATGTTCCCCCATTTCACCATCCTGGTTAAGTTTCCTTCAAATTTGTTATTCGATAGATCAAGCACAGCACAACTTCCGGTCAGCAAGGGTAACTCACCAGTTAGCCCATTTGAGGAGAGATTGAGGAAACGCAAATTTGTTGACGTAATCATATTTATTGGCCCTGAGAGATTGTTGCCGCTCAAATCTAGTTCACTAACAACCAGAGAATCACCTTTTAAAAGACCATTAGGAATATCTCCAGTAAATCTGTTGTTGCTCAGCTTGAGGACTTCGAGGTCATACACGAAATTAAATCCAGGCAATTCCCCTGACAACTGGTTATAGCTGAGATCCAACACCTTCAAGTTTTCAAACATCTGTAGCTCACCGCTGCTTACCAGGGACCCATTGAGCTGATTGTGGCTAAGATTCAAGTACTTTATAGTCTCCGAAAGGCGAGGCAGAAATTTCTGCTGTTGTGAACTGGAACTAACAAACATATTGCCACTCAAATCAACATGAGTGACCTCAGATAGCATCAAAAATTCCAGATCCATATTACCATCGAGCATGTTGCCATGCAAGTCAAGCACGTCAAGACTTGAAATTAGCTCAAACCCCTTTGGTATTTGCCTGGTAAATCCGTTCAATGACAGATTTAGAGACACCAGTTTAGGCAGCTTTGTCAATGCTGCTGGCAGTGGCCCGGACAAGGAGTTGCGACTTAAGTCCAATGACTGAACTGAGGAAAGGCCTGAAATTGAATCTGGAATAGAGCCTGAGAAGTTGTTACCAGCTAACGAGAGGTTCCTTAAGCTCCCTAACCTACCAATCCCAGGTGGTAAAGGTGAAGAAAATAAATTGTTGGACAGGTCAAGAAACTCAAGGCTTTTGAAGTCAGCTATGTTGCCGGGAAACTTCCCCATTATCGAATTGTTGGCCATGGAAAGTCTTACAAGCTTCGTCAGATTCGCAAACACGCTCAAGTCCACATCCGCGGAGAGACTCAAATTATCAAGGACAACTCCGGCAACATTTCCGCCATTACACACGACTCCATTCCAAGAAGAAGGGCAGCCATCAAAGTCAATGGACTCGTCATTCCAAGAATTGAGAACATAGCCAGTGGGATCATGCTTGATACCCTTCTTGAACTCCAGCAGCGCCAAAATATCCTGCGAAGGGAGCTGCCCCATGGCAGAAATAAACAGAAGGGACACCACAAAAAGCCAACGGAGCATACTTGGCCTATATCAATGGCTTAACCCAGTTGAAATGAAAGCTCAATGTTAGAACAAGAAGTAAACTTTAAGCCTCTACAACCAACAAATTCAAGCAGGAAAA
>V300016263_L3_WHPEAkcfEAAARAA-541_1_paired_trimmed_paired_merged_contig_38277
ATTCGCAGTGTGAGAGAATCAAAAAGATATAAGGCCGCAATCATCCGAATTGACAGCCCTGGAGGTGATGCTCTTGCTTCTGATTTGATGTGGAGGGAAATCAGACTTTTGGCTGCATCAAAACCTGTCATTGCATCGATGTCTGATGTGGCAGCAAGTGGAGGATACTATATGGCAATGGCAGCAGACACCATTGTTGCAGAAAATCTAACCTTAACTGGTTCCATTGGAGTTGTGACAGGAAAGTTTAACCTGGGAAAACTGTATGAGAGGATTGGCTTCAACAAAGAAATCATATCAAGGGGAAAATATGCTGAAGTTCTTGCAGCTGAACAACGACCCTTCAGACCAGAAGAAGCTGAACTGTTTGCCAAGTCTGCACAGAATGCATATAAGC
>V300016263_L3_WHPEAkcfEAAARAA-541_1_paired_trimmed_paired_merged_contig_38278
TTCGACGATGTAGTGGCTGCTGGATCGAGGGAACCAAATGCTATGGCATTGTCAACGGCTACCAAGAATGGAAAAATGAAATATCTGTTTCCTATGTTACTATGTCTCATCTAGCAATAGTAACTTATGTTTCATATGTGCTTACATGTTATACATGGCTATTTTATTGCTTTCGCCATAGTCCCTAAAGTTTTGTTCTCTGCATTTTTTGTTTTGGATATTAAAATGATTTTTCTCATGCATGTATTATAACCTGTTGTAGTTAACATAGATTAGTTTCTTCTACAGCTCATCCCGAATGGTATTGCTCAAA
>V300016263_L3_WHPEAkcfEAAARAA-541_1_paired_trimmed_paired_merged_contig_38279
AGGTGGAGCAGGAATTTCTAGCAGCTCTACTTCACGATGGCGACCGCAGCACTCATGAATGTTAAACGTTTGCCTTCCCGATGGCAAGACATAACAATCCTTCTCGCGGAAGAAATCAAATGGAAAGTCCGATTTCCAATCATAGCTGTGGCCACTTTCTGGAACGGCAAATGCCCAGCTTATTAAACTCGTGGATATTCACAAGAATCTGTACTTGTCTACAAGCTGCAGGGGTCAGGGGATTTGAT
>V300016263_L3_WHPEAkcfEAAARAA-541_1_paired_trimmed_paired_merged_contig_38280
TGACTTTGTGAGAGCAATTGTGCTTGTCCTACACCATTTTTCTCTTGTTTTATTGCTTAAATTTCACTTAATATAGCAGATAGTTTTACTCAAAAAAAAAAAAAAAAAAAAAAAAAAAAAAAAAAAAAGCAGAGAGAAAGCGAGGGAGATCAGATGGCGACGACGGCGTGTTTCATCATCGTCAGCAGAAACGACATCCCTATTTACGAAGCTGAAGTCGGATCCGCCGCCAAAAGAGAAGATGCTGCTCAGTTGCATCAGTTCATATTACATGCTGCTCTCGATATTGTGCAGGACCTTGCCTGGACTACCAGTGCCATGTACTTGAAAGCAATCGATCGCTTTAATGATCTGGTGGTTTCCGTCTATGTTACGGCTGGTCA
>V300016263_L3_WHPEAkcfEAAARAA-541_1_paired_trimmed_paired_merged_contig_38281
GAATTTTTAGGGTCCATCAGTTTGAGAAAGTTGAACAGTTCTGTATTACAACCCCAAATGGCAATGACTCTTGGGAAATGCACGAGGAAATGATAAAAAACTCTGAGGAATTTTATCAAGCGGTATAACCTTTTCCCCTTAGAACTTATTTCCTTTTCATACTTTTGCTTTTTTGATCAAGTTTGGGAATGATGATTTAGTGACCGGGTGACTTTGGAATGCCAAATGGCATCTGTAGCACATACCCCATGTTTAAGTTTACGTTTATTCTACTTTTGGGAGGAAAATATTTGAATTGCATGGTTGCCACTGTATTGGTTGAGAGATTGATGCAGATGCGCCTGCTTCTTGTACACCAAAGTTGGATGCCTTTTTATGGATCTGATTAATGTAGATGAACATCTTCTGTTTAGTAGTGTCATTTCTAGGTATGATGTTTTGAATTTTGTCACTTTCAGTTAGGGCTCCCCTATCGTATTGTGTCCATCGTTTCT
>V300016263_L3_WHPEAkcfEAAARAA-541_1_paired_trimmed_paired_merged_contig_38282
AGGTGGAATGTTTCTGCTGGTGCTGCTCGTCCAAACCCACAAGGATCTTTTAAATATGGTGAAATCATTGTCACAGATGTCTATGTTATCCTCAATAGACCTGCAGAACTTATAAATGGGAAGTGGCGCACTACCCTCAATGGTATTTCATATATACCACCTTCAACACCCCTTAAGCTTGCCCAACAGTTCAACATTTCGGGGGTTTATAAGCTTGATTTCCCGAATAAATTGATGAACAGACCTGCCAAAGTAGACACATCTCTGATTAATGGTACTTTCAAAGGTTTCATGGAAGTCATCTTTCAGAACAATGACACCACTGTTCAGAATTACCATTTGGATGGCTATGCATTTTTCATTGTCGGCATGGATGTTGGAGTCTGGACAGAGAATAGCAGAAGCACTTACAACAAATGGGATGGCGTTGCTCGCTCTACTACACAGGTCTTCCCTGGATCTTGGACAGCCATATTGGTTGTTCTTGACAATGCCGGAATTTGGAACCTTCGTGCACAGAATCTTGACTCCTGGTATCTAGGCCAAGAAGTTTATGTCAGTGTTGTGAATCCCGAGTTTGATGGAGATGAAAAATCTTTGCCTGACAATACCATATATTGTGGACTACTTTCCTCTTTACAGAAAGACCAGACTCAGAGAGGAGTCAAGTTCTCTAGTGCACCATCAATC
>V300016263_L3_WHPEAkcfEAAARAA-541_1_paired_trimmed_paired_merged_contig_38283
CCAAAGCCAAAGGATTCTTTCCACGCCTACATATAATCAAACATAAATCAAATACAAACTCTAAAAACCAAAAAGAAGCAAGGGGAAATTAGATAGTCATATTGAAAACCCCTATCGGAGCACATTAATAATCTAACTGATGATTGTGATTTGCGAAACAAACCCATGTATGGCATTGTATTTAAAGATTTTATCCAAGATGGGTATCCCAAACGCAAGAGTTTTCCCTGTTCCTGTTCGAGCGCGACCGATCATATCCCGCCCTTGCATTGCTGGTTCTAACACAGCCCTCTGTA
>V300016263_L3_WHPEAkcfEAAARAA-541_1_paired_trimmed_paired_merged_contig_38284
GGGCGTCGACGCCTCTGGGCGCGCAGTTTGCCGTTGAGTACTCCTCCGAAGAGTCGACTAGAAGGAGCGGCGACGATGAAGGACTTGAGATCGCGAAGCTAGGGATTGCTAAGGAGATCGTGTCGGCTTTGGCCAATAAGGGTATCAGCAAGCTGTTCCCTATACAGAGGGCTGTGTTAGAACCAGCAATGCAAGGGCGGGATATGATCGGTCGCGCTCGAACAGGAACAGGGAAAACTCTTGCGTTTGGGATACCCATCTTGGATAAAATCTTTAAATACAATGCCATACATGGTCGTGGAAAGAATCCTTTGGCTTTGGTTTTGGCCCCGACAAGAGAACTCGCAAAGCAAGTTGAGAAGGAATTTCATGATACAGCACCTGGTTTGGATA
>V300016263_L3_WHPEAkcfEAAARAA-541_1_paired_trimmed_paired_merged_contig_38285
AACTACCAGTCAACCCCTAACATTCCAAAAATACCCCTCTCCTTCACTCTCGTCAGTCAACTTTCAAGCACTCCTCGTCGTCGTCCTCCTCCTCCTCGTCCTCATCCCCAATCTCGCCAAAACTATTCGTACAACCACAAACGCCACCAAACACATCCCTAACTGTCTTGAAAACGACGTCGCCGAACCAACCGAGACACCCGAACTCACAGTTGCACTTCTCCCGGATCATCCGGAATAATCCCTTATCGCCGACCTCTGGCAGCGAGGACATCGGCTGGAGGTACGCCAGTGCGGCGTGCTTGACGAGCGGGTTCTTGATCGGAATCTCGTCGTGCCAGCTGGAATTGTGAATCGGTGACATGATCGATGGCTGCGTCGACGCCGGGAGGAGGTCCCTGAGGCTGGTGTAGGCGACGGTCTGGATCGTGATCATCTCGATGTCAGACACATCGACCTCGTCGCTGAAGCCGTTGTGGAGGAGAAACGTCGGAGAATGGGAGTGGGAATGGGAATGCGAATTGGGCTTACGGTTTTTAACGGCGGAGATCTCCATGGAAGGGGATTCCATCGACAATTCCGACTAGAAAAACATGAAAAAAAAAAAAATTGGGATTTTTCAGAGACGGAGTAGAAGACTGAATCGGGAAGGTTCTTGTGTTGCGTCGGGAGCCTTTGTGAAGCGGGAGTAGGAGATGGTGCACGCGCTTTTTGGGGGGTGGATCCATGTGGGGACGGCACGTGTCTAGTTATTATCGGATTGAGTCAATGAAATTTTTTGATGTTGTTAGATTAGTCATCTACAAGATTCGAATCTACGCCATTATCATGTAAAATCTCAACTTCTTTTTATTCATGTGGTAAAGGATCATTTGCGAATGAAATTTCTTTTTGCTTTGCTGTTTTTGGGTTGTATATTCAATTAGATTCATGAACAGTCCAGTATAAATTCTGCCTTTTAGTTTCACTAAAGAAGAACTTAAATCATA
>V300016263_L3_WHPEAkcfEAAARAA-541_1_paired_trimmed_paired_merged_contig_38286
AATCTTGTGTTCGGCAATTAATAAACCGAACACAATGTATATCTATTTACAAAGCCACCCACCAAAACTCAATTACAAAAAAGGAATAAAAAGAATTTATAATACAAAAATGTATCACTCAATTTCCTCTGTACAATCCATCACGCCAAACTTCCAAAACTACCCCTCCTCCAATATCCTCAGTCAACTTTCACAAACTCCTCGTCGTCATCCTCATCCTCCTCATCTACAATCTCGCCATAACGATTCGTACGATCACAAACGCCACCAAACACGTCCCTAACGGTCTTCAAAACGACGTCGCCAACCCACGCGAGGCACCCCAACTCACAGTGGCACTTCTCCCAGAGCATCCGGAGTAATCCTTTATCACCGACCTCCGGCGGCGTGGACATCGGCTGGAGATACGCCAGTGCGGCGTGCTTGACGAGTGGGTTCTTGATCGGAATCTCGTCGTGCCAGCTGGAATTGTGGATAGGCGACATGACTGACAGCGGCGGCGATGCCGGGAGGAGGTCCTTGAGGCTGGTGTAGGAGACGGTCTGGATCGTGACCATCTCGATGTCGGAGATCTCGATCTCGTCGCCGAAGCCGTTGTGGAGGAGAAACGTCGGGGAATGGGAAT
>V300016263_L3_WHPEAkcfEAAARAA-541_1_paired_trimmed_paired_merged_contig_38287
CATCTTGTGAGTTAATGAAGGCCCAAATTAGTGTCGCTATTTTTGGCTAAATGATTGAATGCGCTTGACTAAGTCCCCTCTTAAAGACGAGGGTATCTGTGAAAGAAAACTTGATTTGGCATCCATGATCAACATCTTCTTCACTTCATCGTAGTTTGGAGTGGTTTCAACTTGTTCAGAACATAATCTTTTCCTTGAACACATAAACCTGTATACTTCATCCAACCAGCCACATGATCGCAAAACTGAAGAAGCCTCTTTCTCGAGAATTTCCTTTAGTCCTTCAACCTCTGCCTGGGATTGAGCATCAGGTGCAAACAGAATGCACGAATCCAGAGATTTTCTTTTCGACCCAGAGACCTTAGAGTGGCCATTTTCCAATTCACTCGGATCAGGCACTATACTAGCTGTCAACCTGTCTCTTGTACCTATACCTTCACAGGGTTCAGTTTTTACTGAACCAGTTCCACCATTTTCTAGGGATAACAAAGATGCTTGGCTACTGTTAGGCACTTTCCCAGCTGCCAACCTGTCTCTTGTACCAATACCTTCACAGGGTTCAGTTTTTATGGAACCAGCACCACCATTTTCCCGTGATAACAAAGATGCTTTGCTACTTTTACCGTCAACTAT
>V300016263_L3_WHPEAkcfEAAARAA-541_1_paired_trimmed_paired_merged_contig_38288
CCCACAGAGTCGCAGTTTACAGAGCCAATCAACAAATATCTCTTCTTCTCTCCCTTCCTTCTCACCTCCTTCTCTCTCTCTCTCTTCCCGTTTCAGTCGAACCAGTTTCTTGGGTTCGCAGAAGCTTGCCCAGCCTCACATGCCAATCCCCAATCTCTGAACTTTTTGATCTGGGTTTCCAATATTTCACCCTCAGATCATATGTTCTGCCATTAAAATATCCTTTTTTTTCACTTCGAATCCACAGACTGAGAAAATCCCATCTCCGTTTTGGTGTTCTCTGAGCCTCCTATGAGTACTTCACTAGATTCTGAGAGTTGGGTTTTGTCACAACAGCAGAAAACTTATATTGCATAAAATATTTTTCTCTGGAGTTTTGAGATCATGGGTAGAGGTAGAGGAAAGGGAAAGAGGTTAACTGTCAACAATCATGATGATCCTGGAAGTGGTGAGGAAGAAAAAATACCGGCACAAAAGAGAAGGGGAAGGCCTCAAAAGCCATTAAAAGATGAGATTGATGAAGAAGAAGCTGAAAGAATAGAGGCAGATGATAGTGAGAATGGAAAGTCTGGTATCTCAAGCAAGGAGGTAAAAAGCCCCTCTGCTTCAGAGAATGGTAAGAAGAGGAAGCGGCAATCACAGGTGAAGGAGAAGTCAGATTCAGTTAAGGAGGAAAATGGTAATGGAACAAGATCAAGCACTGATGACTCAACTAAGTCTAATGGAT
>V300016263_L3_WHPEAkcfEAAARAA-541_1_paired_trimmed_paired_merged_contig_38289
CTCGCCTATCCGAAGATCAAGAACTTGAAGTCATCTGATGCAGTAGTGAGCTCATCGTTATCTTCAGTGGTTTTCCTATATAGCTTTTAGGTACATTTGTAGAGGATGAAACGTATTGTGATAGTACTTAGTTTATGGTTATGATAGATATTTGGATTCCAAAATTTGCTGTCGTTATCGCGTTCAAGTTGTGCTCTCTAGGGTTGGAAATAATTAAGAATGTGGCTAGGTTTCTGCTG
>V300016263_L3_WHPEAkcfEAAARAA-541_1_paired_trimmed_paired_merged_contig_38290
CTGATGATTTACACAATACACAGGTACTAAAAGTATATTCATTAACAGGTACTTAATTATTCTCCATAAGGTAAGTACTTATAAGGGAACAAGATTCAAGACTTATTCAAAACCGTAAATAAATCAATCGTAATTGTACAAGCAACCACATCTTTACATAGACAAGAAAACCTTGATATTAGGTTGTAGTCACCACTCCCCATCACCTTATCTTGTGATGAGTTGTGAATACCACCTTTTTTCCTTGAATTATGGCAGCTGATTGTGCCGAGAAGATTGAGATGTGTTGTCCCGCATTCCATGCCTTCCCTCACTCAATTCCAATCTCATATATATGTCTTGTAATCTTGTAAAGATCTCATGATGAAATATAAATCAGCATATTCCCACTCAATACTAACTTCGAAAATAAATACAATCTCATAAAACTACTCAATACCATAATACTTTTCTTTTATAACACAAACACAATCCATATCCTTGGACAAATTTGTCAACAGAGACATTCAAATATCATCTGAACATCATTTATTAGCAAGCATAACAAGACGTCGATCACATTGTACAGCATAATTATACTCTTAAGTATTGACAATGGGATACAGTTCATATCGAACATTACAGCTCCCACCTACAACACGCCCACCTCGTTTTGCATCGCAACAGTTTGGGAGTTCGCTTATTGCACTATCAAGACACTTTTTACAATCAACCCCAGAGAGGTCCCTCGTGCATTGAGCAATGCCATAAAGGGTTGTGAATGTATCGAGTTGTACCTCACCAGTAGCATAAAGCTTTTGATTAGCTTCAGAAGCTTCATTAGATAACCCACTTAACAACTCTTTAACTTTCTCATTGAATAGTGTCCCATTCTCTACTTCTTGGACGTTCCACATATAGAACCTGTTC
>V300016263_L3_WHPEAkcfEAAARAA-541_1_paired_trimmed_paired_merged_contig_38291
TTTCTGAGACCCAGATTTGCTGCCTGAAAACATGTGACGCATGCAATAATCGGCATGTATTACAGTAAACCAAACCAAGAAGCAGATTAAATCCACAAAACGGTAGAGGAATCTATAGAGTCAGTAATCAATGAAAGAAACCCGGAAATCACCAAGTTAAAATCAGTATCAAACCCCGAGTTGCAGTTTATTCTATTGATATATCGCCAGCTAGAGAATAGCAGAAGCAGTCAACTGTAAACGCTACTATGTTTAGGAGGGAAAAGAGTTGCCAGCTAAATACGGTTTATAAGGGACAAACCTCTTGATGGTGTTACTACAGGTCGGTCATCCTGAATTCCAGTAATGTTACGATCCAAGTCATAAAACCCAAGAGAGTGTCAATGTGCCTTCAAGCTAATAATTAGTCAGACTACAAAATTATGGAAGTAGACATAAATTATAAAAAGAAATTATGTAGCAAACCCCCCTACATAGTGTGGTACGAGTACGAC
>V300016263_L3_WHPEAkcfEAAARAA-541_1_paired_trimmed_paired_merged_contig_38292
TGTGTGTCTGTCCAATTTAGATGTGTCTACCCTTTGTTTTTGCCAAGTGGTTTGCGATGTGTTGTAATCTTGTCGTTCTGTTCTCTCATTTGTTGCATCAGCTTCACAGTTTTCATTAAGAACCGGCACGAAATTGATTTATTTCTAAAGAGGTTTTTTGGTACCAAATTCAGAGCCAGTTCTGCATCTTTCTCTTTTCTTGAACACTCTTTCCGCGCCAACTTTTCTCTTGTTCGTTTTTCAGGAAATACAGAGTTTGGAATTGGTTACAAACTTTTAATCAAAGAATTAGATGGACGCTTAAGACGTTAATGAGAGTTCATCTGTTTAAGAGTTTGTACCGGTTCTATTTATGCGTATTCCCAATTGTTAACCGCTATACTTTGATGATCCTTCCAAATAAGTCAAGGGATCTCTTCCAAATTTCATACAAAAGGGTCTTTCTACCTCATCACCTGTGACCATTTTAAAGTGAAAATTACTGCTAAACGGACTGCATGAGATGTCCATAACTTTCCAACTGTCCTGCAATTATTTTCGTTCAACTACCTCTTACCATTTCCTTCCTTATCACTCACCTAAAGCTTTCAGCTCAGTCCAAAATGTCCTAGGATGCTGAACTTCAATGCACCACT
>V300016263_L3_WHPEAkcfEAAARAA-541_1_paired_trimmed_paired_merged_contig_38293
GTCTAGCTATAATTCGCTTTACCCCCGTATGATTCATGAACATGACATTGATTCTGTATCGCCCTGTCTATTTTCGGGGAGTTCAAGTCCTTCTGAGAACATGAACTTGCTGGTGGCTCCAAAGATGTTTGCTGTGTGTGAAATTACAGTTTGACAAGCCGTTGACATTGGTGAGACAGAAACTGGAAGACATGGCGTACACTTTGGAATAAATTCCTTCTTATTGAAGGTTGGAGCAAAGAGTGATAGCACAGCCCGACAAAATATGAACCTCAAAAGGAGTCGCCTTAGGAAGGGGTCACTCAAAATCTGTGCCCAAACAGGATCAATAGTGTCCAATGTCACCAAGGTAGACCCCCATTCACTTAACGAACTGGAAAGAAGCTTCTCTGCCTTGTCAAATGTTTCCATGTCAATGTCAGAACCTGAAATACCAAGCAGTACACAGAAAGCCTGCACTGGAGCTGTGAGGAAAATAGTGAATAGGCTTCCGCTTGACTGACGAGAGGAACCAAGAGTAGTGTGATATGAGGAGCTAGAAGATAGGAGCATTGCAGCGGTCTCTCCTTTCTGTACTCCGTTGATAGCCTCAAAAGCTTCACTGCTGTCACAGTCAATAACTAAAACAAGTGGTCTTCGTGTAAATGGAACCAAGTCACTCGGATAAATGTTATTCACTCCTCCGTTTCTATGGCTACCAAACTGTAAACAGCCCGCCTGAGAGCTTGAACCATCTCCTTTACCCTGTCCACGAGAAGGGTTTATCCTATCAGACGAATAGGCCAAGGTAGAAGGGGACGTCGCATCAGAGTACATTCCAGCACCTGATGCTGACAGATATATCAAAACAACTCCATCAGGGGGAAGCTCCTCACACACTGTGGCCAAAAC
>V300016263_L3_WHPEAkcfEAAARAA-541_1_paired_trimmed_paired_merged_contig_38294
GTCTAGCTATAATTCGCTTTACCCCTGTATGATTCATGAACATGACATTGACTCTGTATCGCCCTGTCTATTTTCGGGGAGTTCGAGTCCTTCTGAGAAGATGAACTTGCTGGTGGCTCCAAAGATGTTTGCTGTCTGTGAAATTACAGTTTGGCAAGCCGTTGACATTGGCGAGACAGAAACTGGAAGACACGGCGTACACTTTGGAATAAATTCCTTCTTATCGAAGGTTGGAGCAAAGAGTGATAGCACAGCCCGACAAAATATGAACCTCAAAAGGAGTCGCCTTAGGAAGGGGTCACTCAAAATTTGTGCCCAAACAGGATCAATAGTGTCCAATGTCACCAAAGTAGACCCCCATTCACTTAACGAACTGGAAAGAAGCTTCTCTGCCTTGTCAAATGTTTCCATGTCAATGTCAGAACCTGAAATACCAAGCAGTAAACAGAAAGCCTGCACTGGAGCTGTGAGGAAAATAGTGAATAGGCTTCCGCTTGACTGACGAGAGGAACCGAGAGTAGTGTGATATGAGGAGCTAGAAGATAGGAGCATTGCAGCGGTCTCTCCTTTTTGTACTCCGTTGATAGCCTCAAAAGCTTCACTACTGTCACAGTCAATAACTAAAACAAGTGGTCTTCGTGTAAATGGAACCAAGTCACTCGGATAAATGTTATTCACTCCTCCGTTTCTATGGCTACCAAACTGTAAACAGCCCGCCTGAGAGCTTGAACCATCTCCTTTACCTTGTCCACGAGAAGGGTTTATCCTATCAGACGAATAGGCCAATGTAGAAGGGGACGTCGCATCAGAGTACATTCCAACACCTGAAGCTGACAGATATATCAAAACAACTCCATCAGGGGGAAGCTCCTCACAAACTGTGGCCAAAAC
>V300016263_L3_WHPEAkcfEAAARAA-541_1_paired_trimmed_paired_merged_contig_38295
ATGATGATCAATGTGCTAAGAAAAAACAGTAAACAACATACATCCTTTACTATGCATCTTCAAAAATGGCTAAACCGCTGAGGAGAACGACGGTCACCAAATATTACATCCTAGAATGTATGACAACCAGGCTAAAGTGGGCACCAGATACAGAGGGTACCTTAACAGTTCAGTCTAGCTATGAATTTATGCATGTAAGTTTCTTTTTTATAGTAGAAACCTGACGGAATTAAACTCTTGAAATTACAGTGAACCTTTTTCACACAGCAGCATCAGGGTCCAACCTTCTCTGAATAGCAGCGGCAGCCTCCATGTTTCCAATCTTGTACTGGTAAGCCATCTCTTCCCTTAGTTGAGCTTGCTCTTTCATTGCTTGTGCCAGTCCACTCTGCATTGAGCGCTTCAGAGCCTCTACTTCTTCTTCCTTTTGCTTTTCACGCACTTGCATCATTTCTTGCCGTTTTTGTTCTTCGTCATTGAATACAATACGTTCAGTTGGCGTAGCCTTCTTAAAACCTCTTTTAATTTCCTTCTCCATTTTATGCCTGTAGTAATTATCAAGGCTGTAGTAC
>V300016263_L3_WHPEAkcfEAAARAA-541_1_paired_trimmed_paired_merged_contig_38296
CAGCAGCATTTTCTCCAATTGATTATAAATCATGAAGTTCCATTCAACTCAGCATGGATAATTGGATATCCCCTCATCTCAAATATTTAGGATTTTTCTGTATAAACATAGCATTTTCGACTACATAGATGGGAGTTTAGTTTCTTTTCTTCATAATATTATGTACTGTATGTTTGGTTCCAAGTGGCTCTACTTTAAATCCCCCTGAAGTTTGACTGTTTTGATCCTACTCTTTCAAT
>V300016263_L3_WHPEAkcfEAAARAA-541_1_paired_trimmed_paired_merged_contig_38297
CTTCTTATCCAATCCGTAAGTCCCTCGCATTTCTTTATTCTCTCCTTTTTAGCTTTGTGTTATTTTTTCTGGGTTAATTATAACTTAAACTCTGATTTCCATTGCTTTTTTTGCTCATTAGATTCGCTGGGTTTACAGATTTTAAAGGTTCAACATCGACCCGATGTTCATTTCTGAAATACATGAATTTTCCTTTTTTTTATTTTGGGTATAAATTATCTGTGAAACTATGGTTTTGATTTGACTTTTGAAAGAAGAAAAGAAAAAGATAACTGAGAGATTGGTTTTTGAAGAAAACCCATCTGGATCGTTGGTCGATTGGATTTGGAAGGCTGAAAGTTCGACAGATAGTTCTGAAAAAGTAAGACTTTCTTCATCCGGTTCATGCAATCAGTGATAAAGATTGGGGTTTTATACTATTTCTGACAAATAAAATTGAACTTCTTTTTACTTTTGAATGGAATCTGATAGGTTGTATTTTGACTGAATTTTCTGA
>V300016263_L3_WHPEAkcfEAAARAA-541_1_paired_trimmed_paired_merged_contig_38298
CCAACATTCCTACGGGAATTTCTTATGGAGCAGGTCTTGAAGCTCATAAGGTTAATATTCTCAAAGAAATGGCGGCACAGTATTCCATCCATTGCTTCCTCTTAGATGAATCCGCATCCTCTACAGACGATGCTATACGTGAGGTTATGCTAGCTTGGCCTAATACCCGAGGCTGTATTTTGTATATAGTATCCAACAACAAGGAATACATGTTTCCTAAACTAAGCAAATGCGGTTGGCTTATCACGCTTCTCAATGTTGAAGGCAGCCCCGCGTCCACATGTGAGAGTTCAAGCATGGTGTATATCAACAAACTACGCGAGTTGCCTTTGACTATTTGCCAAATAAATAGAAAGGCATTTGGAAACAGCATTGTGACAGTTGGTTATATTATGAAGCCGTCTCGTGAAGGGGATTTCGCTAAGAGGGGTGCATTCCCTATGTATCCTACTCAAGATGGGTTGATGTTCGTTCCCCTCACATTTGATCTCCCTCTAGCACCTCAATTACAAGAAGTTGATGTAGTTCTCCATAAAGCAACCGATGAAATTATATCCATTAATTTGGATGGATCTTTACCATCTTCTACCAGCATAACATACAGCAGGGGAATGCAGGAATTGCAAAGATATATGGAACATCACCTAGACC
>V300016263_L3_WHPEAkcfEAAARAA-541_1_paired_trimmed_paired_merged_contig_38299
CTGGTTTTCGACCCATTTGTGTCACAAACTGAGCATGCTCCATTTGGTGCCTGATGCACTGTTGCGTGGGAAGGACCTCCTCCAACCACTGGAAGCTGTACTCCAACTCCAGTTTTGTGATAGAGCTTCAATCAAACAGCCACTGGAATTTGTGCATTTGCTTTCATATGATCAGTTCTTCCTGAAGGTGACATGCCCGAATTGAGGTCCTTGTATGCAATTTGCTTAATGTGATGGGCTTCATTAGGCATCCCAGCCTTCATGAGGCAAGATGTCAAAGCATTTACGGTGATGTTGTCCGGGGCACAACCAATTGCCAACATCTTTTTAAAATTGCTAATTGCCTCAGACATTCTCCCTTTCATACAATTCCCGAGTATGAGAATGGTAAACGTCACTTTATCAGGGCTGCATCTCTTCTCTTCCATCTCGGCCACAATGGCGTTTGCCTCATCAACATTGCCAGCCTTACAGAATCCATCTATCACAGGGTTGTATATAAAAGGTTTCGGAACCACATTACTCCACTTTAATTGCCTCAGAAAATCACGTGCTTCATGTAGTCTACTCTCCTTGCACAAAGCATTAATAAGGACAGAGAAAGTATACGCACTTGGAGACACATTTTTCCCATTCATCTCCTGCCAAAGCTTTAATCCCTGACTCAGTTGCCCAGCTCGACAATGGCCATCAATTA
>V300016263_L3_WHPEAkcfEAAARAA-541_1_paired_trimmed_paired_merged_contig_38300
AGGAGCTCAAGTGGGCGGCCATAGAAAGGTTGCCCACATATGATAGGATGAGGAGGGGGATGCTGAGGCAGGCCATGAGCAATGGGAGGTTTGTAACTGAAGAAGTCGACGTCGCGAATCTTGGGGCACAAGACAAGAAGCAGTTGATGGAGAGCATACTTAAGGTTGTGGAGGATGACAATGAAAGGTTCTTGCAAAGGCTCAGAGCAAGAAATGACAGGGTTGGTATTGAGGTTCCTAAGGTTGAGGTTAGATTCCAGAATATATCAATTGAGGGAGATGCATATGTCGGTACCAGAGCACTTCCAACTCTGCTCAATTCCACCTTGAACCAGCTTGAGGGACTAGCTGGATTGATTGGACTCTCACAATCGAAGAAAAGAGTTGTCAAGATACTCCAAGATGTGAGCGGTGTTATTAAACCGTCAAGGATGACGCTGCTTCTTGGACCTCCGTCATCAGGAAAAACAACACTGCTAAAAGCACTTGCTGGCAAACTCGATAAGGATCTAAGGGTAACTGGGAACGTGACCTATTGTGGCCATGAATTCCATGAATTTGTGCCTCAGAGAACTTCTGCTTATATTAGCCAACATGATCTTCATTATGGTGAGATGACAGTTCGTGAAAC
>V300016263_L3_WHPEAkcfEAAARAA-541_1_paired_trimmed_paired_merged_contig_38301
ATCCTTTGTCAGTTCTCAATCTTCGTCAGGTTTCTCGTTTCGGTTTTGGATTTCTCGATCAAATGGACCAAGAAATTGATGTTCCCTCATTTTTCCTGTGCCCCATTTCTCTAGAAATCATGAAGGATCCCGTCACAATCTCGACCGGGATCACATACGATCGAGAGAGCATAGAGAAATGGTTGTTCTCGAGCAAGAACAAGACTTGTCCCGTTACCAAACAACTGGTTTCGGAGGATTCCGACATAACTCCCAACCACACTCTTCGCCGGTTGCTCCAAGCTTGGTGCACAATGAACGCTTCTCACGGCATCGAAAGGATCCCAACTCCGAAGCCGCCCGTTAACAAATCTCAGATCGACAAGCTCCTCCGAGACGCCAAAAAGT
>V300016263_L3_WHPEAkcfEAAARAA-541_1_paired_trimmed_paired_merged_contig_38302
AGTTCCAGGTAAGGAATTGTTCCAAGAATGCTTCAGCATCAAGTTATCAACTTTTAACCCAGAAAAAAATTATCATCCAAACTTTTTTAACCCAAATAAATATATAAATAAAACATCCATCATCTGCAAGGAACTTGCCACACGAATGTAAAGTCGTACATATCGGAATCGAATCAAACCAAACCGTTCTTTCGCGACATTCGCGACACGCGATGCAGTGCTTAGTCGATTTGAATCAAACACAATCTCATAACATCAAGGTTAACAACCTACACTTAGAACAATAGGGAACACATATGAAACCTACGAGATTACAGCATCTCTAGATGCCACCATTTTGTTAGAAGCACGAAGGGTGGAATGTCAAGTGAGAAAAGCCAAGGATGAATTGCCTAACCGGTGAGAACAGGACGGTCTTGTTTGCGCTNNNNNNNNNNNNNNNGCACAGTGCTGATTTCCAGCACGCATAAACCCGCCAGGGAACTGCATTGCTCCAGTCATATGGGGAGGGATGCCTGAGAATCTGCGATCTGGTTGCTGAAAGTTGTCATTGGTGTTGGAAACACTAGTCATGTCTGAGTGGAGTGCAACACTAGGGAGGAAATCACTGCTTCCCGAGTGATTAC
>V300016263_L3_WHPEAkcfEAAARAA-541_1_paired_trimmed_paired_merged_contig_38303
CGGGGTGTCTGGTTCGCCTTAATTTATATTTATGGACGCTAGCTTCTCGACTTAAACATGCTCTCTATTTATTACGGATGAGTAAGGGAATTTGAGCTTTTCCAATCCTGCGAAACTGAACATGCTTCTCGTACTTGTGCCCATGCATAGCGCGCGATGGGCTCATTTTGCTGCCATGTTTGGAAGTATGAGTTGACATCCTT
>V300016263_L3_WHPEAkcfEAAARAA-541_1_paired_trimmed_paired_merged_contig_38304
GGGGTGTCTGGTTCGCCTTAATTTCTATTTATGGACGCTAGCTTCTCGACTTAAACATGCTCTCTATTTATTACGGATGAGTAAGGGAATTTGAGCTTTTCCAATCCTGCGAAACTGAACGTGCTTCTCGTACTTGTGCCCATGCATAGCGCGCGATGGGCTCATTTTGCTGCCGTATTTGGAAGTATGAGTTGACATCCTT
>V300016263_L3_WHPEAkcfEAAARAA-541_1_paired_trimmed_paired_merged_contig_38305
AAAGAAAAAGTGAAAACAAAATGGTTATTAAACGAGTTATAGACATGTTAGTAGAATGCAAGTTTCAAATATTAACAGGTTAACATATATAGTAGGAAGAAAAGTTAGACAAGTACAATGTTGTTCCTTCCGAACCACAAGGGGTAGGGGGTACCTAATTAAATAAATCCACGGTATAACATCAATTTATTGGATTACCAAAGTTTGAACCTCCCAGCAATCCTGCACCAGACGCGGCATAAACATCCGACGGGTCAAGAATCGGAGAAGAAGCCCCATTTCTTCCTCCGCCATTGCCACCACTAGTAGTGCCACCACCCCCCAAATGCAATTCAGAGATGTCAGGAAACCCTTCTCTACCATCAACTCCTTGATCATACAAGAAGCCTTTGAACACATGACCGTTAATTTTGACAACGGCCTGATATGCGTACTCATCCTCGCC
>V300016263_L3_WHPEAkcfEAAARAA-541_1_paired_trimmed_paired_merged_contig_38306
GAAGAAGAAGAAAAGAAGAGAAGAACAGAAAAGGGGATGGATGGACATGGATCCACACGCAGAAGCAGAAGCAGAAGCTCCCTCTCCATCTGTTTCTGTTTCTGATCAGAAGTAACCAACTTTTTCTTCATAAAAAGCCAAACGAGTGACAGTGGAAGCAGCAGCAACGGAACCACCAGTGGCAGCACCACCACTATTCCAATTACATAGATAAAGTCGCAAACAACCAACACAAGTCTCCTAGCAATAGCTTTATTCTCACGTCGATCCAACAACCTTCTGTTGCGCCAATTCTGATCAAGTTTCAGAAACCAACTTTTTCATACAAACACATAACACCCACACATAGTTTTTCTCCCTTCTCTCAACTCATCCTCTTATATATATATATAATTATATATATATAATATGTGTGTGTGAGCTCAGAAGAAGAAAGAAGAGAATCTAAAATTTGAGAAAACTGCGTAGGTTTTGAGCTAGCTTAATTTATTCAGTAGTTGTGGCTACTACAAGGAGGCTGCCTTCCGATTCGGGTGCTTTTGCAGATTGGGTGGGTTCATCTTCTTCCAACAACGGCGCAGCCACAGGACGATCCACAACCCACCATCCCGACATCGACGTCCTCTCTCTCGGCTTCAATGCTGGCCCCGCCCCCGCTGGACCCTCCTCCGCCTCCCCCTCCACCATGTCCATGTGGTCCTCCGCCCCTTCCAGCAGACCCCTCACCTACGGCCACGTCCCTCCCGAAATGGCCGGCATGGTCGGCCTTCGCGATGTCTTCGTCGTTGCCCCAGCCGCCGCTTACCACCACAACACGCATCTCCACCACCACTACGGCCACGACCCCAATCTCCTCTCATCCTCCGATCATCACCACTCCATCAATGCCTCCAACAACCCTGCAACCGCTCTCGGCGTCGGAGTCATTCCCCTTCTCACGGCCGCCCCTTGCCTCGCCCCATCCAATATGTCAAATGTCAATGATGATGACGAAGATACTCACACTCCTGCGGGTATGAGTATGGGTATGGGTATGATGAGTGGCGGCCATCAGCGCAACAACAGAAGCTCTTCGGCGGCAGCAGCAGGAGGAGGGGGAGGGATTCAATTGTGGCAGCAGAACCCGCCACATTTTTTCAAGAAAACTCATCATGAAGCCGCCGTTACTACTGATCTAGGCGGGGCCCACTTAAACCAAGGTGGGGGTGGTGGAGGGGGAGGCGGTGGTGGTGGTGGGGGAGGGAATAACATTATAAACGCGGGGTCTGCTGCCGCCTCGTCGGGGTCGTCCACGATGACGTGTCAAGACTGCGGGAACCAGGCCAAGAAGGATTGCACGCACCGGCGGTGCAGGACGTGCTGCAAGAGCCGGGGTTTCGACTGTGCGACTCACGTGAAGAGCACGTGGGTGCCGGCGGCTCGGCGCAGGGAGCGGCAGCTGATGTCTGCAGCGGCTGGCGGTGGGGCTGGGTCTAATTCTGGGTCTACTTCTAGTGCCAAGAAGCCTAGACTCATTGGCGCCTCTCAAACCACAACTTCTCACACTTCCACTTCCAACACTACTCCCCCCAGAAGCTACGACACCAGCTCTAGTCACCAAGATGCTGGTTTCAAAGATCCATTGCCGGGGCAAGTACGTGCGCCGGCGGTTTTCAAGTGTGTAAGAGTGACCGCGGTGGAGGACGGCGAGGATGAATACGCATACCAGGCTGTTGTCAAAATAAACGGTCATGTGTTCAAAGGCTTCTTGTATGATCAAGGAGTTGATGGGCGAGACGGGTTTCCTAACATCTCTGAATTGCATTTGGGGGGTGGTGGCGGCACTAGTAGTGGTGGCAATGGCAGAAGAAATGCGGCTTCTTCTCCGATCCTCGACCCGTCGGATGTTTATGCTGCGTCTGGTGCAGGATTGCTGGGAGGTTCAAACTTTGGTAATCCAATAAATTGACGATATCTTCTTCCCAGCTAGCTCTGTGGAATTAAATAATTAGGTACCCCTACCCCTTATGGTTTTGAAGGGACAACATTGTACTTGTCTGATTTTTCTTCCTCCTAATTAATGATTAGTTAATTAAAACTAAAATCTTATGTTGTGTTAATATTTGAAATTTGTATTTTATTTACA
>V300016263_L3_WHPEAkcfEAAARAA-541_1_paired_trimmed_paired_merged_contig_38307
GCTCTTCCACCACCTACATTCCCATTTTGTTTTTATTATCATAATCCAGCTCCAATCAGACAAGTCCCTGGATCAAATTAAAGGGCTCGGAAAAAATCATTTCTGGGATTCATTCCTCTTCCCGATTCCTTCCCCGTCCCTCTCCTCCAAGAGCCTGCTGGCCTCCTCGTCGGGCTGTGCGGCCTTCTTCTGCGCATCCTTGGCCTTCAGAGCCTGCAATTTAGAGTGGTTGTAGTAGGCAACCCCCAAAAACGCGAGGCCGTAGCCGAACAGATTGATCGGGGTCACGGTGTCCTTGATAACGGACCATGAAAAGGCGATCAGAAGCCAATCTTTCACCACTCCGGCAACATTCATCGTCAGCGCCGAGGTCTTTCCGACGAGCAAGAACACGGCAAGATTCAGAGCAAATGCGCAGACAGAATTGGTCCCAAAAATCACGAAATCGAAATGGAAGCTCGAGGAATCGCGCAGAATCGGGTACTCGACGAAGA
>V300016263_L3_WHPEAkcfEAAARAA-541_1_paired_trimmed_paired_merged_contig_38308
TTACGCTCTTCCACCACCTACATTCACATTTTGTTTTTATTATCATAATCCAGCTCAAATCAGAGAAGTCCCTGGATCAAATTAAAGGGCTCGGAAAAAATCATTTCTGGGATTCATTCCTCTTCCCGATTCCTTCCCCTTCCCTCTCCTCCAAGAGCCTGCTGGCCTCCTCGTCGGGCTGCGCGGCCTTCTTCTGCGCATCCTTGGCCTTCAGAGCCTGCAATTTAGAGTGGTTGTAGTAGGCAACCCCCAAAAACGCGAGGCCGTAGCCGAACAGATTGATCGGGGTCACGGTGTCCTTGATAACAGACCACGAAAAGGCGATCAGAAGCCAATCTTTCACCACTCCGGCAACATTCATCGTCAGCGCCGAGGTCTTTCCGACGAGCAAGAACACGGCGAGATTCAGAGCAAATGCGCAGACAGAATTGGTCCCAAAAATCACGAAATCGAAATGGAAGCTCGAGGAATCACGCAGAATCGGGTACTCGACGAAGA
>V300016263_L3_WHPEAkcfEAAARAA-541_1_paired_trimmed_paired_merged_contig_38309
GATTCTTTCCAACAGCTCTAGGTAGGTAACTCAAACACTCAGCAGCAAAAACTCTGGTTCGGTATCTGAGGTGTTTATCTCTATTCAGAATACCATGGGGGCCTATGGTGCTAGAAACCATGTTCTCATCGTCTTCTCCAAAATTCACACTTGGGTCACCCTCTGTACCCTTTGAGGGATAATTTTCTAAGCTGCTACTACTATTAGCATTTCTTCGCATTGATGTGGCAAGAATCACATTACGACAAATTGATATCCAATGGGATGGACAGGAAGGGCATGATGCATAGAGCAATCGCATGATTGTGGTGCGCACCAGATCCCCTATCTCGGAATCTGTTTCTTCATCCAGCATGTGAAATAACTTCTCTTCTATTTGCTCGACAACAATGGAAACCGGATCTTTTTCAATCAGATGTCGTAGAGTGGAAACAGCTAGATGCCTTAACGCTGGCTGTCTTGAGGACAAAGTAGGTAGAAGAGTTTGCACATGGGTGTGCACGGAAACAGCTTGTGGTGCAAAAAGAACAAGTTGCTGGGTGAAGCGTACACTCTCAAGCATCATTGCTGTTTCTTGCCCAGAGCTTATCTCGGAAACAACAGACTTGCAACGTGAAAAGAAAATACTTCCAGGGGCAAGTTCAGGACCAAGAACAGCAACAATAGCATTTATAAGACGGCCAACACCTTGCTGAAGTGCAACCCATCCATTCTCCTCAGACAAAAGAATGTCCAGAGCAAGACCAAGTGTTGCCTGGACTTGAGATACATAGGACAAGCCAGCAGCTTCAATGGTTAACAGAAGCCCATGCAAAGACCAGATCTGTAAACCAGCTATTGAACTTTTAGAAAGCAGCGAGATTGAGCTCACAGTTGAAGGCACTAAAGTTGACAATGCCATGCCTCCTGCACTGCGATGAATGCAGCCAAGAG
>V300016263_L3_WHPEAkcfEAAARAA-541_1_paired_trimmed_paired_merged_contig_38310
GGGTGGAGCACATTTGTGAACCAGAAGAAATTGGTGGCTGGAGACTCGATTGTGTTTCTGAGAGCCGAAAATGGCGATCTCTGTGTTGGGATTCGGAGGGCGAAAAGGGGATTAGATGGCGGTGGAGAAAATGAATTGACTTCTGGATGGAACAACAGCCACAGCAGCGGCGGTGGCTCTGGAGGTTGTGTTCTGCCTTACGGCGGGTTCTCTGTATTTTTGAGAGAGGAGGAGAACAAGATGATGAGAAATGGGGGTGGGAATTTGAGTCCCAAGGGGAATATGAGAGGGAAGGGGAGAGTGAGGCCTGAGAGTGTCGTTGAGGCGGCGACTATGGCGGCCAATGGGCAGCCGTTTGAGGTGGTTTACTATCCGAGGGCGAGCACGCCGGAGTTTTGCGTGAAGGCCTCGGCAGTGAGGGCGGCGATGAGGGTGCAGTGGTGTTCCGGAATGAGGTTTAAGATGGCTTTCGAGACTGAGGACTCATCGAGGATCAGCTGGTTCATGGGGACAGTTTCTTCTGTTCAGGTTGCTGACCCGATTCCCTGGCCTAATTCGCCNNNNNNNNNNNNNNNNNNNNNNNNNNNNNNNNNNNNNNNNNNNNNNNNNNTGTTACAGAATGTGAAATGTGTTAGCCCATGGTTGATTGAGCTAGTATCAAATTTTCCCATGATCCAAATGTCACCCTTTTCACCACCAAGAAAGAAGTTGCGTCTCCCGCAACACCCAGATTTTTCTCTTGACGGGCAGTTAACATTGCCGTCATTTTCAGGCAACCCCTTCGGGCCCAGCAGCCCCTTGTGTTGTTTACCCAACAATACTCCTGCAGGCATACAGGGAGCCAGGCATGCTCAATTTAGAATATCTTTATCAGATCTCCACCTTAACAACAAACTGCAGTCGGAGCTGTTTTCATCCAGTTTCCAGCGGCTCAATCAAAGTTCTAGAATCTCAAATGGCATCAGGGCAGGCCATACAAGCAGCAATGAGAATCTATCTTGCATGCTAACAATGGGGAATTCTAGTCAGAACTCGGAGAAGACTGATAATGTGAAGAAACACCAGTTTTTACTCTTCGGTCAACCAATACTTACTGAGCAGCAGATTACTCGGAGTTGTTCAAAAGATGGAAATCAAGACAACACTAAGGTTTTCTTTAACGGTTCAGAATCAGCACCCGGGCGACAGTTTCCGCTAGAAAAATCATCTAGCGTTGGGTTCTCATGGCACAAGGATTTTCAAGCTACTGACCTTGACCTAGAAACTGGTCACTGCAAGGTGTTCATGGAGTCAGAAGATGTGGGACGGACTCTTGACCTCTCGGCCCTTAGTTCTTATGAAGAGCTATATAGGAGGCTTGCTAACTTGTTTGGAATAGAAAAACCAGAGATGATGAGCCATGTTCTTTGCCGAGATGTAACAGGTGCTGTTAAACAAACTGGAGTTGAGCCATTCAGTGATTTTATGAAAACTGCAAAAAGACTGACTATTATAACACATCCGGCCAGCGAAAGTATTGGAAGGACGTGGATTCGAGGAATGCAAAATGCGGAAAATGGACTGGGAGCAACCAACAAGACGGGTCCTTTGAGCATATTTGCTTAGTGTAGACTAGCATATAGCATTTGAGACCAGATGCTTGAGAATACTGAGTGTGTTGGAAGTTTTTCACTTAATTTTAACTAGGAGAAATGGGATGTTGAACTCTTTAATTTTATTAAAATGCCTAATGTTTTGGTGAAAATTTTCTCGCCCATCTAACTTGATCTGATCTAAAGGTGCTCACTCGTGAAGATCTTTAACAACTCTATGCATTTAGCAAAATCAGCTAAACACTTTTTATACGGGATAACGTATCCACA
>V300016263_L3_WHPEAkcfEAAARAA-541_1_paired_trimmed_paired_merged_contig_38311
ATATTATTGATATTGAGAAGAACATGTACACTTAACACAAGAAATATAACACTGTTAATAAAATTGAGAGGAGTACAGTATCCCATTTCTCCTAACATTCATTCAGTATTCCCAAGCATCTAGTCTCAGATGCCATACTAGAGTCTATACTAAGCAAATATGCTCAAGGGACCGGTCTTATTTGTTGCTCCCAGTCCATTTTCTGCATTTTGCATTCCTCGAATCCACGTCCTTCCAATACTTTCACTGGCTGGATGTGTTATAATAGTCAGTCTTTTTGCAGTTTTCGTAAAATCGCTGAATGTTTCAACTCCAGTTTGTTTAACAGCACCTGTTACATCTCGGTAAAGAACATGGCTCATCATCTCTGGTTTTTCTATTTCAAACATGTTGGCCAGCCGCCTGTATAGCTCTTCATAAGAACAAAGGGCCGAGAGGTCAAGAGTCCGTCCCACATCCTCTGACTCCATAAACACCTTGCAATGACCAGTTTCTAGGTCAAAGTCAGTAGCTTGAAAATCCTTGTGCCATGAGAACCCAGCACTGGTGGATTTTTCTAGCGAAACCTGTTGCCCAAGTGCTGATTCTGAACCGTTAAAGAAAAACTTAGTTTTGTCTTGATTTCCGTCTTTTGAATTTTTCCCAGGAAGAAGTTGTGAAACTGCTTCGCTTGAACAACTCCGAGAAATCTGCTGCTCAGTAAGTATTGGTTGACCGAAGAGTAAAAACTTGTGTTTCTTAGCATTATCAGGCTTCTCCGAGTTCTGACTAGAATTCCCCATTGTTAGCAAGCAAGATAGGTTCTCATTGCTGCTTGTATGGCCTGCTCTGATGCCATTGGAGATTCTAGAACTTTGATCGAACCACTGGAAACTGGATGAGAACAGCCCCGACTGCAGTTTGCTGTTAAGGTGGAGATCTGATAAAGATATTCTAAATTGAGCATGCCTGGCTCCCTGTATGCCTGCAGGAGTATTGTTGAGTAAACAACACAAGGGGCTGCTGGGCCCGAGTGGGTTGCCTGAAAATGATGGCAATGTTAATTGCCTGTCAAGAGAAAAATCTGGGTGTTGCGGGAGACACAACTTCTTTCTTGGTGATGAGAAGGGTGACATGTGGATCATGGGAAAATTTGATACTAGCTCAATCAACCATGGGCTAACACATTTCACATTCTGTAACAAATCTGGCTCGTCCCACGTCACCTGCAGAAGCCTCCAAGGCGAATTAGGCCAGGGAATCGGGTCAGCAACCTGAACAGAAGAAACTGTCCCCATGAACCAGCTGATCCTCGATGAGTCCTCAGTCTCGAAAGCCATCTTAAACCTCATTCCGGAACACCACTGCACCCTCATTGCCGCCCTCACCGCCGATGCCTTCACGCAAAACTCCGGCGTGCTCGCCCTCGGATAATAAACCGCCTCAAACGGCTGCCCATTCGCCGCCGTAGTCGCCGCCTCAACCACACTCTCAGGCCTCACTCTCCCCTTCCCTCTCATATTCCCATTGGGGCTCAAATTCCCACCCCCATTTCTCTTCTTGTTATCCTCCTCTCTCAGAAACACAGAGAACCCGCCGTAAGGCAGAACATAATCTCCAGAGCCGCCGCCGCTGCTGTGGCTGTTGTTCCATCCAGAAGCCACTTCATTTCCTCCACCGCCGTCTAGTCCCCTCTTCGCTCTCCGAATCCCAACACAGAGATCGCCATTTTCGGCTCTCAGAAACACAATGGAGTCTCCCGCCACCAATTTCTTCTGGTTCACAAATATGCTCCACCCAGTAGTCAACAAATGCCGCCGAGGCGTCCCTCTGTAAATGTGCCTGAACTTCCATACCTCGCCGTGGACGTCCTTCGCGATCACCGTCTGCACCGGCGGGTCCGCCGAGTAGTCCAACTTTGGAAAAATGGTCTCGGCGCAGTACCTGGGGACAGAGAACCCGCCGCCATTGTTGGCGTCGGATTGGGTCAGCGTCTTGGCGAATGACCCCGGCTTTTCCTGATTTTCCGACCCATCTGCCTCCGTATCCCCGTCTTCAGTGGCGAAGGCCTCGCTGTTCTCGATTGGGTTCATCCTAATCTTGGCGAACACCTCATCGGTTTCCAGGTCCGCCATGAACTTGATGGCGGCCACTCTGCAGAGAACCAGAGAGGGGATCCTTAGGGAGGCGGCGGAGAAATCGACGCCGCCGCCGGATTGGGCGTGCTCGGCGTGGCCTTGCGGAAAGTAGAAGACTTTTGAGTTCACCGGAGGCATGTGGACCATGCCGCCGGCGCAGGCG
>V300016263_L3_WHPEAkcfEAAARAA-541_1_paired_trimmed_paired_merged_contig_38312
TGTTAAGTATCACCAAAACTTTTACAAGAGATTTTAAAGTCCTTTCCCCACAAGGTAAACAACCCAAACCCATTTCGTATCGTGAATTATTCAGATTTGGTGCCTATAAATAGAACACACAGAAACCAATTCATACAAGCTTTGCTTAAGTAAATATTAAATAAGAAAGTTGATATCATATAAAACACTTACGCAGCGAGACAACACTGTAACACATCCTAACGAAATTCACTAAAATAGTACAAAGAAAGAATGAAAAGCAACATCGCAAAATCTTAATGGGCCCGTTTGGAAGTGGTTC
>V300016263_L3_WHPEAkcfEAAARAA-541_1_paired_trimmed_paired_merged_contig_38313
AAGAAGAAGAAGAAGATGATGATGAAGGGCTGGAATATGAGGAGTTGGATTTTGAAGACGAGGAGGCTGTAGGAAATCCCATGTCTACCCCATTTCTGAGTCCCACGATTAGAGCCAGTGGGAACAACAAAGGTCGAGACTTCCATGGGCATAACGGTCAACAACAGCAGCACCACCAGTCCGCCATACTCGACATTTTTGTGGCGGCTCTGAGGAAGTCTCTGGTAACTTGCAGTGTGGAGAGGGATGACGTGGCGTCCTCTATCGACATCAGTTCTCCGAGCGAGGTGAGACATGTCTCGCATGTCACTTTTGATAGGTTTAATGGGTTTCTGGGTTTGCCTACTGAGCTCGAGCCCGAGGTCCCCAGGAAGGTGCCAAGTGCCAGTGCAAGTGTGTTT
>V300016263_L3_WHPEAkcfEAAARAA-541_1_paired_trimmed_paired_merged_contig_38314
AGAAGAAGCGCAAAGAAGGTCTTCACGTGCCTTATCGAGATAGCAAACTTACTCGGCTTTTGCAGGATTCGCTTGGTGGTAACAGCCGAACTGTTATGATAGCCTGTATCAGTCCTGCTGATATCAATGCTGAGGAAACCCTGAACACGTTAAAGTATGCAAATCGAGCTCGCAATATCCAAAATAAGCCTATCGTAAATAGAGATCCCATGTCCAATGAGATGCTAAAGATGCGCCAACAGCTAGAGTTTTTGCAAGCTGAACTTTGTTCACGTGGAGGAGGATCTTCTTCTGGTGAAGTACAGGTTCTTAAGGAAAGAATTACTTGGCTTGAAGCTGCTAATGAGGATCTTTGCCGGGAACTTCATGAATACCGCAGTAAATGCAATGGTGTAGAGCAGTGTGAAAGAGCTTCTCAATATGTGGATGGTAGCCCCTGCTCTGTAAAAAGTGATGGCCTAAAAAGGGGTTTGCAAAGTTTAGAATCGGCGGACTATCAAATGGGTGAAGCAATAACAGGTGATTCCCAGGACATTGATGAAGAAGTAGCAAAAGAATGGGAGCACAACCTTCTGCAAAATACCATGGACAAAGAGCTGCATGAATTGAATAAACGTCTGCAGCAAAAAGAGTCGGAGATGAAATTTTTTGAAGGGTCCGACACTGAGGCACTCAAGCAGCATTTTGGAAAGAAAATTTTGGAATTAGAAGATGAGAAAAGAACTGTGCAGCAAGATAGGGACCGTTTGCTTGGTGAAGTTGAAAATCTTTCTGCCGGTGATGGACAACCACAAAAGTTGCAAGATGTTCATACCCAGAAGTTAAGGGCACTTGAGGGACAGATTTCAGATCTTAAGAAGAAACAAGAGAGCCAGGTTCAACTTTTGAAGCAAAAACAAAAAAGTGATGAAGCAGCAAAGCGGCTGCAAGATGAAATCCAGTCTATAAAGGCACAGAAGGTTCAACTGCAACAAAGGATAAAACAAGAAGCAGAACAATTTCGGCAGTGGAAAGCCTCTCGAGAGAAGGAAGTGCTGCAGCTACGGAAAGAAGGCAGGAGAAATGAATATGAAAGACATAAGCTGCAAGCGTTAAATCAACGCCAGAAAATGGTTCTTCAAAGAAAGACTGAAGAGGCTGCAATGGCTACCAAGAGGCTGAAAGAATTGCTAGAAGCTCGTAAATCTTCTGCTCGTGACAGCTCAGTTGTTGCCAATGGAAATGGGACACATGTACAGGGCAATGAGAAATCCCTGCAACGGTGGCTTGATCATGAGCTTG
>V300016263_L3_WHPEAkcfEAAARAA-541_1_paired_trimmed_paired_merged_contig_38316
CACAACCATTATATATAAAAACAACAATAATTTTACACGTTCTATCCCCAACTAAAATTATAAAGGTTTTAAGTGAATATCGGTTCTCTCAAGAATAAGAACATCAAATATTAAGGTTTTAAGTGAACCTGCACAGTTCTTTTCTCATCTTCTAGTTCCAAAATTTTCTTTCCAAAATGCTGCTTGAGTGTCAGTGTCGGACCCTT
>V300016263_L3_WHPEAkcfEAAARAA-541_1_paired_trimmed_paired_merged_contig_38317
GTCAAAATATCCATATATTAGACAAAATGATATTGGTTTTATTATAATTTTAAGAACTAATACGAATATCAAAGAAGACATTCGAAATAGCATACAAGACGTCCTTATTCCAAACAAAAAATAAAAGACCAACTCAGATAAACGAGTTGCCGCGGTACTATATTTTTTCCTTTTTCACTTTATTTCTTCCACTCTCACACGTTGGTGTCACATCATCATCATAATGTATTCCCGATCCAGCTTTAATTTACTCACATAATCAGTTAATTAATCATTTGATTAATTATGATCTCCTATGTTTCTCAATCTTCTTCTGCAGTTCATCTTTCCTAGCCCCCACGATCTTATCAACCACCACCCCTTTCTTCATGAATACAAATGATGGCATTGCCTGCACCCCAAACTCCCTTGCTACATCCGGTAGCTCGTCGACATCAAGCTTGACGAACTCGACGTCGGTGAATTTATCAGCGTAGTCTCTCAAGATTGGCTCCATGGCTCTACAAGGTCCACACCAT
>V300016263_L3_WHPEAkcfEAAARAA-541_1_paired_trimmed_paired_merged_contig_38319
TGTATGGAGGGCAAGAATCAGAATTGGAGCTTCAAATGAGGAAAAGAATAATGGATTATATGAACATCTCCGAAAGTGATTACTCCATGGTTTTCACTGCCAATCAGTCATCCGCTTTCAAGCTTCTAGCCGACTCGTATCCCTTTCGCAACAATCCAAGTCTTTTGACTGTTTATGACTACAAGAATGAGGCAGTGGATGTGATGAAAGAGAGCTCAAAAAAGAAGGGAGGACGGATTATGTCCGCAGAGTTCTCATGGCCTAACATGAGACTTCAGTCGCGAAAATTGAGAAGACGGATTGGGAATGGTAACCAGACGAGGAAAAAGCAACGGGGGCTGTTTGTTTTCCCACTTCAATCGAGAGTGACAGGAGCGCGGTATTCGTATATGTGGATGAGCATAGCGCAGGAGAATGGTTGGCATGTTTTGCTTGATGCATGTTCACTGGGGCCTAAGGACATGGACACTTTGGGCCTCTCACTCTTTAAGCCTGATTTTCTCATTTGCTCTTTCTTCAAAGTTTTTGGGGAAAACCCATCAGGGTTTGGTTGCTTGTTCGTCAAGAAATCCAGTGCCTCGATCTTAAAGGATCCAACATTTGCTTCAAGTACAGGAATTGTGAGCCTTGTCCCGGCATCAAAACGACCTGAATTTTCAGAGGAGTACTCAATTTCTATGGACATGGAAACTGATCGAAAACAGTCCAAATTCAAAACCTCGAAGTCCCATGAAAGCGAAGAAGTCTCCCTAAAGAAGAAGGAACATTCAGTTTCAGAAATTACGGAATTAGACAGAGAAGAATCCAATCAGTCTGTCAAATCAGATAACTCAGCGATCACATGCAAGGGCTTGGATCATGCCGATTCATTAGGTCTAGTACTGATTAGCCGAAGAGCAAGGTACTTGATCAACTGGCTAGTGAATGCATTGATGAGCCTTCAACATCCGCACTCACAATATGGCCATCAATTGGTCAGAATCTATGGACCAAAGATAGAATTTGATCGGGGACCAAGCTTGGCATTCAATGTGTTTGACTGGAAAGGAGAAAAGATTGATCCGTTGATCGTGCAAAAGCTAGCTGATCGAAACAACATTTCACTGAGTTACGGGATTTTGAACCACATTTTGTTCTCGGACAAGCACGAGGAAGAGAGGGAAACAAAGTTGGAGAAATGTACAAGTGATCAAGTGGAAGGAAGTAGTAGTGAAGGGATATCTGTGGTGACTGCTGCATTAGGGCTTTTGACAAACTTTGAAGACATTTACAGGCTTTGGGTATTTGTTTCAAGGTTTTTGGATGCAGATTTTGTGGAGAAGGAGAGATGGAGATACATGGCTCTTAATCAAAGGACTGTTGAGATTTGAAGTAAATT
>V300016263_L3_WHPEAkcfEAAARAA-541_1_paired_trimmed_paired_merged_contig_38320
GCGGAGCAGGGTGGTTTTGGCGGGAGCTGTGTCTCCGGCGGCCGCCGTTGTTTCTGCTCCCGCTGTTTCCCATGTTGGGTTAAATTTTCTTGGGAATTTTCTTGGGAAACAAACAGATTGGGGCTGGAAAATCAAGAGCTGTCGTCAGACAGGTTGAGAAGATGTGAAAGATTGGAACTTTGATATTGTATTCTCCTGGTTTTGGGTTCTTCTGTGCGTTGTGAAGTGAAAGGGAACTTTGGATGGTAACATAGCAGTTATAAAATAATAAAATACTTATTTTAATTAATTAATAAAAAATAATATAGGAAAAGACTGTAACAAGAAATAATAATAATATAAAATAAATAAATAAAAGAAA
>V300016263_L3_WHPEAkcfEAAARAA-541_1_paired_trimmed_paired_merged_contig_38321
GCAAGGCGGTTTCGACGACATGTTGTGAGAAAGACTGAAGATTCTGAGAAGGCTCTCTCAAAATCGAGACCAAGAAATGGGAAGCAACAACAAGATTGGTCGGCACTGATTGACATCACCAACGATTCTCCGATTGTTGGACTTGCAATGGGAAGCTTGGAGACTCCATCATCGGCCATACTCAAACAGAGAAGCTGCAGAGCCAAGAACACACCTGGGTCCGGAGAGGCCTTGCTGAGAGGTCAAGTCAAGACCCTTTTGCAGCAAGTTGAAGAGGAGGCTGAGTTCTCAAAGATATCGCTCGAAAGCCGCCCTATTTGCCTTATTCAAGGCCTTATCGCCAACTCTCCGATGGGACTCCTGGCGCCAACGCCAGTGAACACGCCACAGGTCTCTGATCTCTCTGTTGGTGCAAGTGGAAGCAACAAAGTTGGTCCGAGTTGTGAGCAACCTTCTCTTGTTCAAGAACAATTAATTTCTCAGGTGGTATGTGACATCTTAGAAGGAAAAAATCAGGGGAGCCTCGAATCTCAGAAGAGTATCCTGAGCCGCTCTCTGCTGCTGGATTTCTCCGAGAAGTCCGAAATCTCCTCACTTTCATCAGAGTGCTCCTCTGTGATTACCGACAGCAAGGAGAAGTCATCATCCCCAGATGATGACAATGCTTCCATCTGGTCGATGCAGGTCAATGCTAGCACCCATGATGAAGATGAGGAAGAAGCAACCGATGAAGAAGAAGACTATTATCTGAAGCTGAATGAATGTTATGGAATGGAAGAAGAAAAGAAGCAAGATGGAGGATACAATGTGAATGAGCTTTGTGATGGCATTAGCAATATTTGCGTCGATGAGACGAGAAGGATTCCCAAGTTTGAAGGAAAGCATACCAGATTTGCGTATGACAGTGAAGATGAAATCGTTGAAGAAGAAGAAGAAGAAGATTCTGCAAAGACTCCGGAATCATCTTCACCAGGTGCCCTGCGGCTGAAGGGATTGCCAACACCAAAGGGGAAGCACCTACGGTTTCTTGAGGAGGAAGATTGATAGATTCTGGTTTCAAAGTGCTGAAGTTGTTTAGTTTTCTTTCTTGATAACCATGTTAGCGAAAAGCTTTGTTTTTTGTTTGGATTTCATGACACCAAAAAATGACATGATTGTCATTCATCACTTTGATTTTTAATGAATGAAAATCATGAATGACA
>V300016263_L3_WHPEAkcfEAAARAA-541_1_paired_trimmed_paired_merged_contig_38322
TTTTTCGGGTGAGAATATAAAGTGAAAATCCCATCAAAATCAAGAGTTGCCCTTATGTAGTTGTCCCTCGCCGAGACTCCCTGTGGCCCTGTAAGAGGGAATCTTCCACCATTTTCTCTCAGAACAAACATGTACCCTGAGCTGTTGAACATCAATTGACTACCTTCATTACCTTCCCCAGTCCCTGCGGTGGTGTTCGTGTCGAAGTAAGGGTTGTTG
>V300016263_L3_WHPEAkcfEAAARAA-541_1_paired_trimmed_paired_merged_contig_38323
TAACATCGCTAGTGATGGCACAGTTCCATTCAGGCATGGAGAGCGCATAGGTTTCAGTTACCTTGTCTCTCAAAAATACATAGGTGACAATGCCCTAGTAAAAGTTCTTCGAAACTCGGAGACATTTGAGTTTAGCATTAAACTAGCAAAACACAAGGAGCTCATCCCTTCACACATTGAGGGAAAACCTCCCTCCTATTATATCGTTGCTGGATTTGTTTTGACAGCTGTATCCCTTCCATATCTGCGTTCTGAGTTTGGAAATATATTTGACGTTCC
>V300016263_L3_WHPEAkcfEAAARAA-541_1_paired_trimmed_paired_merged_contig_38324
CACATGCGTCAAATTCTTGGCATCTACTACCTTCCCAGGAAGTGGTAAAAAGCAAGAACTTTTGGACAATGGTCGAGAACGAACCATGTTGAATTTGCGTTGAGCCAAGGCCGGAATAGTAAATGACACGGCAACACGAAGGTAGATTGGTTTCGAGTTCACAGTTCCAGAACTTGGCACTACCTCCAACCATTTTTCTGCATCTAATTTAGAGAGTGGGACCAAAAAGTCTTGAAGAGAGAGTGAAGTAGAACCTAATGTTTTATAGGTCCTTATCATTGGTAAGTGGGAAGGTGAATG
>V300016263_L3_WHPEAkcfEAAARAA-541_1_paired_trimmed_paired_merged_contig_38325
TTGTTGATTAGTTCTGAAACCAGTGTTACTAGACCAATCATTATGCCTATTGTTGTTAGACCCATTTCCTCTATATCCAGACTTAAAGTTGCCACCTCCTCTCTGGTGATTACCATTGTAGTATCTTTATTGACTGCCATTGTAGTTTGATGGTGCAGAAGATTGCCTAGAAAACCCATCATTGGGAGGTTCCATTATTCCAGCAAAACCTGTTGAGGAATCAGGAAAATATGGCTGATGGTTCACAGATTGTTGAGAACCAAATGCAGGCAATGGAGTTAAAGTTATTTTGCCTACTGTACTTGATGATTCCACACCAGAAGAATCGGAACTAGATGCTCCCTTTTGATAATGAGAATTTGCAGAAGATCTTTACATGTATAGAGCAGACATATTATGAGTCAAACCCACCACATCATTTTCTCTTTCAGCTCCTAAAAGAAGTGCCCTGAACTCCTTCATTGAAATAGTATACTCTCTTGCAAGAATCACAATTCATATAGTTGCATATACCATTAGTAATCCTGCCAATGTAGCAGTCATCACATCATTATCAGAGATGTATTCTCCTGCAGTAGTCAGCTGATCCCTTATAGACTTGATTCTTAGCAAGTACTTATCCATTGAATCCCCTCATTTTTGCATTGTATGTAACTCAGTCTTGAGATGATTTCCATTTTATAAACTGAGGCATATCTTTCTTCAAGATTGGTCCACACTCCATGAGC
>V300016263_L3_WHPEAkcfEAAARAA-541_1_paired_trimmed_paired_merged_contig_38326
CCATATCATTCTTTCTTGATTTGGGGTACTTTTTCTTGCTGCAAAGTAGATTCATTCATATGAATTTCTTTTAAAATGTTGGTTAAAAGTAGATAATATTGTGAAGGCCAATGCCATTGTCTGATTAATTGCAGTTGATATTGTGATTTGAGTTTGTCAAAAAGGCCAAAGCCGACAACCCTTTTGGATTGAATCTCAAGGCCAAAGCCATTAGATTCTGAAGTTTATCTGATAGTTGTAGTCAGTTTCTTTCTTTGGTTGAAGAAGTTAGTCTCTTGAATGAAGAAGTGATTTCTAGTTAATCTTGGGAAAATGGGGTCTTCTGTGATTAAAATTGAAGGAGTACTTTGAATGTTAACAATAACACTCAATAATAGCAATTATACTAAGTGGTCCTTTCAGTTCAAATTTGTGTTGAAAGGGTATAAATTGTATGACCACTTTGATGGATTTGCAGTTTGTCCTCCTAAATTTGTTCTAAATACTGAAATTGGTGTCACTAAGGAAGTCACAACAGCTTTTCAAGACAGGGAAACAACATATATGGCATTGTTGAGTCTATTGATTGCAACTCTGACAGATGATATAATTGAACATGTTATTGGATGCAAAACAGCTCATGGAGTGTGGACCAATCTTG
>V300016263_L3_WHPEAkcfEAAARAA-541_1_paired_trimmed_paired_merged_contig_38327
CTCAGCAGGCAGCTGATCTTCATCTCCAAATGATATGATCGTAGTAGCGGCTTCACAATACGGTGTCCACATTGCCAGAGTTGAGGAGCGAGACTGTACGTGATTTTAGTACGATGAAAATCAGTAGAAGTATTTGTAGTGTTGAGCTTACGAGTTACAATTTTGAATGCAAGAGTAAATCTAGCTGTTGTAACTTTTGGACGTCCAATACTCTTGTGACCGTTGTACCCGATATTCGTCAAATCCTTCAAACTTCATAGAAAAATCGATGCCGATCATCAATGCATAGATACTGTGATGTGAGAATTTCTAAATTATTGTTCTCTCCGATTGATACATGTGTTATCCCCTTTTTCTTTACGGGAGAA
>V300016263_L3_WHPEAkcfEAAARAA-541_1_paired_trimmed_paired_merged_contig_38328
CAAGCCATCTCTGTACAATGCTACGAGAGTAGTTATGAGTTCTTCGGGCCAAATTCGGTATCTCTTGTGGGATTATGAGAAGGTTTGGTCTTTGATCTGGTCAGATCCTAGAGATGGTTGCAGCGTGTATAATACATGCGGTAATTTTGGGAGTTGCAATAGCCAAAATGGTTTGGTTTGCAAGTGCTTACCTGGTTTTAAGCCTACTTCGCCGGATAATTGGAACAATGGAGATTATTCAGCTGGTTGTGTCAGGAAATCAACAATTTGCGGCAACAATGCTGTGAGTGACACGTTCTTGAGTTTAAAGATGATGAAGGTGGGAAACCCCGATTCGCAATTTAATGCCAAAAGTGAGATGGAATGCAAAATAGAGTGCCTTAACAACTGCCAGTGCCAAGCTTATTCATATGAGGAGGTTGACATCACACGAAAGGGTGGGAGTAGTGGTTCTACATGCTGGATTTGGTCAGAGGATGTTAGAAATCTTCAGGAGGAGTATGACACTGGCCAGAACCTCCAGGTTCGTGTAGCAGTTTCGGATATAGAATCAACATCAAGGAATTGCGAAACTTGTGGTACAAATCTGATCCCTTATCCCCTGAGCACTGGACCAAAATGTGGTGATCTTGCATACTATAGTTTTAAATGCAACACCGCCATGGGCCAGGTTAGCTTTGAGGCACCCAGTGGCACCTACAAAGTCACAAGCATCAATCCGGATACACGAAAATTTGTCATCCAAGCCAAAAATGCAGATAACTGCAGAAATCAAAATTTCCTACAGCTCAATCAATCATCTCCCTTTCATGTGATCAACAAGTGCAATGCTGAATCGTCCGAATTAAGTTCTGATTTCTCATTTAAAGGAGGACATGAAGTTGAAATTTCTTGGGATCCACCATTAGAACCACTTTGTTCTTCATATACTGACTGCAAGGACTGGCCCCGGTCTACTTGTAACACTACCAAAGAGGGGATGAAAAGGTGCCTCTGCACTGCGAACTCTAAATGGGATAGCTTGAGCTTGAATTGTACTCAAGAAGTTGGTAACGGTAAGAAAATTGGTGAGCAACGAAAAAAGACCTTGGCTCTAATAGTTGTAGTATCTTTTATAAGTGTAGCTGTTCTGGCTATTCTCTCAAGTACCTTCATTTATGCTTACTTATGGAGAAGAAGACAGTTCAAGCGACAAGAAAGCAGGGAAAGCGTTCAAAAGAATTCGGTGCTTCACTTTTATGACAGTGGGAGAAAAGTTAAAAGTTTTATCGAATCAGGCCGATCTAAAGATGATGATACAGAAGGCTTTGATGTACCATTTTTTGATTTGGAAAGTATACTGGTTGCTACAAATTACTTCTCCAATGCGAACAAACTTGGACAAGGCGGCTTTGGCCCTGTTTACAAGGGTAATCTTCCCGGGGGACAAGAAATCGCGGTCAAGAGGCTCTCAAGATGTTCGGGACAAGGCTTAGAGGAATTCAAGAATGAGGTTTTGTTGATTGCCAAACTCCAACATCGAAACCTGGTTCAACTTTTGGGCTATTGTGTCGAGGGAGATGAAAAGATGTTAGTCTATGAATATATGGCTAACAAAAGCTTGGACTCATTCATATTTGATCGAAAACTATGTGTGTCGTTAAACTGGGATATGCGCTTCAATATCATTTTGGGAATTGCTCGGGGTCTGCTTTATCTTCACCAAGATTCTAGGTTAAGGATTATTCATAGAGACCTGAAAACCAGCAACATTCTTCTGGGCGAGGAGATGAATCCCAAAATCTCTGACTTTGGTTTGGCTAGGATCTTCGGAGGCAACGAAACTTCAGCAAACACCAACAGAGTAGTTGGAACATAGTGACTAAATATAT
>V300016263_L3_WHPEAkcfEAAARAA-541_1_paired_trimmed_paired_merged_contig_38329
TTTAAAAGCACTTCCAAACTAATCATTTATCACTTTAAGCACCAACTCTTGAATGTGGTATACTGCGACTTTAAACACCAACACCAACAATTTCCAACCTAGGTTGGCATGTAACAAAAGATGATTTATTTGCAGAGAAATTGGTAGACACAAAACAATATAGACAAATGTTGGACCTTATTTACCACCATGAGTACCCAAATCGGCTGCAGCTTTGCTTGCACGAGTCAATACATCTGAAAACCAAAGAGCTCCTTTGGCAAAGTAGCTGCTGTTGAACACAGCGCTTCCTGCTGCCACAGCTGCTTGCCCAGCATACGTAGCAGCCACCACAGCTGCCGTTCCAGTAACGGTTGCAG
>V300016263_L3_WHPEAkcfEAAARAA-541_1_paired_trimmed_paired_merged_contig_38330
TGAAAGTGAGGGACCAAAATGATGAATTTGGTCAATCTCAGGGACTATTGGTGGTAAAACCCCCAACAAAAATGCCCAAAAAAAGCAAGGTCACAACAACAAAAACCCTAGATCTGAAAGACTGCTGCCTCCACCACAACAACTGTGTCGTCATTGCCGATCCACCACCATCACCACCACTAAGAGAAAGAACCCACGAACAAACT
>V300016263_L3_WHPEAkcfEAAARAA-541_1_paired_trimmed_paired_merged_contig_38331
GCTCCACCGTGCGCTCTAATTCCTCCAACTAATCCCCAAACCACAGTTAATAGGTCGTCAACGATCTTCTCCAGCGGCACGACCAGCTTCGTCCACGTCGGCTCCACCGTGCGCTCTAATTCCTCCAAATCACCCTCGAGCTTCTTCAAGAGGGCGCGAATCCCAGGGCGGACGTGCTGGGCGTCAACAACGTCGAAGGGAGGGAAGTCAAAGTCTTGGAGGAGGGGGTTGGCTGCGAGAGCTTCGTCTGCGACGGCGGAGGCGGCCATGGCGGCGGCAGAGAGGGAGGAGCAAGAGCGACTGGAGAGTGACGATGGAATGGTGGGAGTGGTGGGTTTGTGGGGAGTAGCGAGGCAGAAGGAGAAGGAGGGAGACCAGAGGAGGCAAGGATGAGATTTGGGGAAACGTTTGGGGGCAAAGTGGGGAAAAGGAGGAGGACCCAGGCCTTGTCATGGACTTCTATAGGG
>V300016263_L3_WHPEAkcfEAAARAA-541_1_paired_trimmed_paired_merged_contig_38332
GCGGCACGACCAGCTTCGTCCACGTGGGCTCCACCGTGCGCTCTAATTCCTCCAAATCACCCTCGAGCTTCTTCAAGAGGGCGCGAATCCCAGGGCGGACGTGCTGGGCGTCGACGACGTCGAAGGGAGGGAAGTCAAAGTCTTGGAGGAGGGGGTTGGCTGCGAGAGCTTCGTCTGCGGCGGCGGAGGCGGCCATGGCGGTGGCAGAGAGGGAGGAGCAAGAGCGACTGGAGAGTGACGATGGAATGGTGGGAGTGGTGGGTTTGTGGGGAGTAGCGAGGCAGAAGGAGAAGGAGGGAGACCAGAGGGGGCAAGGATGAGATTTGGGGAAACGTTTGGGGGCAAAGTGGGGAAAAGGAGGAGGGCGTTTAAGGAGAGGGTGGACTGAGCGAGAGAGGATGAAGCGAGTTCCCATGAGCACGTTGAGTATAAGAAGAGAAGCCAATAAGACTCTGTTTCGTAAGATAATACGCTTCATTCTGTTTTTTCTTTTACCTCTTTCTTTGTCATGACCAACAAAATATCTCTTTGTTTCTGTCTCAGGTTCTATAATGAGTGGGAATTGAATATGGACTATGGTGTATGGATATGATTGTTTTTTCCCATTGTGATAAAACGTCATGCATCATTATGCACTTCTTTCTATACAATTTTTTTGTTGTGTGATGA
>V300016263_L3_WHPEAkcfEAAARAA-541_1_paired_trimmed_paired_merged_contig_38333
TCCTATAATCCTTTGCTTTGCTTAATTAGAACCAGTAAAACTCACCACCATGGAAGTTAGAGTATAATCCGTGTTAAGAACATTTGCCGAATCAAGGTTACCGTCCCGCTCTATCTACCCCAGTTCCATATTATACAACATTCGAAGTGGGACGGGTGGATTGAAACCTAAACATCATACACAGGTAACCGCTGCTCGATTGATTCACGGCATATCGGG
>V300016263_L3_WHPEAkcfEAAARAA-541_1_paired_trimmed_paired_merged_contig_38334
CAAGATGCAGCTGCTCCGGTTTGACCAGACCACAAGACTAGAAGTTAGTGATCAGTTTTGATGAGCTACACTTCTATTACAATTTGAGTTTCAGTTATGTTAGTTGCTTGTATTTATAAACAAACGCTGTCTCTCCGTCTGATTAATTATTCGATGAGAAAAAACTTTCCGCTTCATTTTCATTCGAGGAGTAATACTCATGCTTCGCGCTCTCTGCAGACTTGTCAATTTCTTTGATAAGGTGCAGAGTACAAGTTCCATGGTTCGTTTCAGCATATCATCTCGACTGCAGAAGGTAATATACTAAACTTCCTTGGCAGGAATCCTAAATGTTCGCCATCAGATTGAACATAAATGTTGCCACTGCCTGAAATGTCTTCCACCTCA
>V300016263_L3_WHPEAkcfEAAARAA-541_1_paired_trimmed_paired_merged_contig_38335
GAAAAATGTATCTTCGAGAAGTGTGCATTCTATTGAGGTGGAAGACATTTCAGGCAGTTGCAGCATTTATGTTCAATCTGACGGCGAACATCTAGGATTCCTGCCTAGGAAGTTTTGTATATTACCTTCTGCAATCGAAATGATATGCTGAAGTGAACCGTGGAACTTGTACCTGGCCCCTTATCGAAGAAATTGAAGAGTGTGCAGATGAAGCAATCTAAGCATCAGTTCGGCTGCTGGAAAGAAAATTAACCGGAAGGTTTTTTCTCATCAAATAATCAATCAGACGGAGAGTACAGCTTTATTTATACATA
>V300016263_L3_WHPEAkcfEAAARAA-541_1_paired_trimmed_paired_merged_contig_38336
AAATGAGAATTGTTATTAGCACTTCAAAAATCTCATTTTACATTCCAAACTTTTTATATTAGGAAAGAAAAATACATTTGTTGTGAGGAGTGTAAAATGAGATTTTTGGAGTGCCAATAACATTTCTTTATTAAATTAGTATTGTTATTTTTATTCCAGGTGCGTATGCTTGAAGTTAATGTAGTTGCACTTGCTTATGAGGCTGGTGATGGTGAATTTTATCTCAAGTATATCGTATAAATTATCCCTCTGTTACGTTTTCTCGTGGGTTGCTAACTTGTGTTACTCTCCCATTCAGCTGATGTCAAGAATATATTGTAT
>V300016263_L3_WHPEAkcfEAAARAA-541_1_paired_trimmed_paired_merged_contig_38337
CGACGATCTGATATTGTGCTTCAAGTACAATAATGCATCATATATATCTACCACTAGCCTCCTACCTACTTAGCTTGTAATTACATTGGCACCCACTACTGATCATTTCTGATCCCATTTTACCCTAGAGACTTGACACCTAGAAAATTCTGATCACCAAAAAGGCCAAGCCCCAAACCCCAAAAGTATGCATTTCCCTTTCTTTTTTGCAGACAGAAAAGAAACACTTACAACATTTCAATAACATATCACAAACGAGTTCATTAGACCATTTCCTTTTTTGTGCACAAAAAGGGAACAATCTAACTAGCTAGAATATTTTATATATCGATATAGATATATAGAATAATATAAGAAAAAGAGGAATATTATACCCCAAATGACTGCTACTGCATTTTTGATTAATTTTACTTTGATTTCTTCCCTCTGGACTAACTTGTAGTTGTAGAAGCAGCAGAACTTGTGATCATGGCCGTACTCATGCTTGACTTTGGATTGTTATTGTTGGGCCTCTTCCTCTTCTTCTCATAACTAACCCCTCTTGCCTTTGCCTGGAAATCACGAACTTCACGCAAGTAGAGCCTCACAACTCTGGCTCCAAAGGGATTGCCCTCAGGCTTCCCCCCGTGCTCATCATAGGCAGCTCGAAGGCGGCCAATGAGGGCGTCCAGGCTGCCCCACGCCTGCCTCAGCGGACAGGGGCAGGGAGCAGGTGGGTTTGGGAGG
>V300016263_L3_WHPEAkcfEAAARAA-541_1_paired_trimmed_paired_merged_contig_38338
GATTCATTTTCCTCCGTATAAAACCTTGAGCCACATTCACATTGCCCACATTTCATCTACCAAAAGCAAGAGAGAGAAAGCAGAGGAGAGAGATCTGAAGAACAACCGATTTGTTCATTGGTATCTCAATCTCTTTCTTTTCTAGAGAGAGAGAGAGAAAGAGAGAGAAAGAGAGAGAGGAGAGAGAGAGGGGTGGGTACAATG
>V300016263_L3_WHPEAkcfEAAARAA-541_1_paired_trimmed_paired_merged_contig_38339
CCATGTCTGCCATAGCTGCTGCCCATGGATTAAGCATCAGTCCCAGAGATCTTGCTTTGCTTTGCCAAAAGGTGAGACCATCAACAGTAATCAGCATACTACTGCTTTTCTTTTGAAATTACATTAATGTTGATTTTGCTTTGTGTCCAAAAGGTGGAGAATCATATTGTTGGAGCCCCATGCGGTGTCATGGACCAGATGACATCTGCATGTGGTGAAGCAAACAAGCTTCTTGCAATGGTGTGCCAGCTTTCTGTTGTTGGTCTTGTAGAAAATTCCTCGGCTGCTGCATTTTATGTATCAAAAAACTGTGTCAAGTGTTTTTTTTGTTTTGTTCTCCCTACAGCCTGCTGAGGTTCTTGGACTTGTA
>V300016263_L3_WHPEAkcfEAAARAA-541_1_paired_trimmed_paired_merged_contig_38340
CTTGATTGAAGTTCTACCAAAACAAGTCTCCATCTTCTGCGTCTTTAATATGGCACTCCGCCTCAATCTGAGAGAGACATCTTACTGAAATACACAAGTGGAAAAAGCCGTCACCTCCATCACCTGAACCAACATGTTGAACGCGCCATACAAAATATCACCACTATTTCCATACCATCCATTGAATAAATCGCAATTCTCAGCTTGCCTATGTCCCAAGCCATAACACAAAATCTGCCTCTTTCCTTTCCAGTAGCCCATCCACTTTCTGTTAGTGTCTATACCAATCTATGAAAATGTGGCATTGAATGCAATAACTTTCCAGAAACTTCACTTGAAAGATGCGTAACATGTACTTTACCCTCTCAACGGAGAACACGAAAAGAAAATCTACAATGAGTGATCTACTATATAATAAAGTGTTTAGCCCTCCCACTACCCAGTTCGGGAAGATCAGTAGTTAAATCTATCAGTTTCCAAAGCAAGTACAAATACAACTACAGTCATTAATATAATAGAAAGTTCTCTTACAAATGCTGGAAGTGATACAAATCATATTTGTTCTTTGGCATTGCAAGACCAATATCAAATAGTAAAGACTTTGTAATGCAGCAATTGTGCATCCAAGATACCTTCGCTTGAGAAAAGCCAACAAAAAGTCAGATTATATGGAATTTGAAAAGCTCAAGCATTTCGTCTACAGTACGAAATTATCCGAAATTAAACTGCATAATATTACACTACTAAAGGAGTAAACTCAAATGCAACGAAAGCAATGCATCCAAGCATTAGGTTTATACGATCAACTACTTTAAAAATAATTTAGGAAAGAGTTATGGCAATTTCCTTCTCATCAAGTAGACCTGGTAATTCATATATGCAAGGAGAATCGTACAAATGCACAACCATAAAATTTTATAAAATTGCTAGCATCCTGCAACTACAGAGCATTACGCCAATACTCTTTTACGAAGCACGCAATCTTACAACTTGGAAACCGAGAGATGCATTGCATTCTAATCAACATGCATGGGTTCTGAGCCCCCAGTTGCATCCTCCATTCCATTTTTCTGCTCTTTCTCCTCAATTAAACTCCTCTGCTCTTCCTCTATGGTATTCTGCAACTCATCCACCACATGCAGGAGCAGAGCAAACTGCTTCTTCCTCAGCTCCAGCGTCCGCGAACTCGCGGTGTTCTCCGCATCCAATGCCGCAATCTCCTTCTCCAAATCTGATATGATCTTGAGCGTCTCCGACCGCGGCGGCTGCGTAGCAATCAATTTCCTGATCGACTCACACTCCTCCTTGTGCCTTCTTTCGATCTTACTCTCCTCGAGCTGCTTCTTGAGCATCTCAATGTCGGTCTTCGCCTGCACAATCTGCCGGTTAATCTCCTCCCTCAGCTCGTCAAAATTGTGCTTCTCCCGGAGATTCGCATCCACGACGGCTTTGCTCTTGAGGAGCGGAATCTCGAACGTGTTGAGCTCCTGGAGGAAAGCCTTGGCGAGCTTGTCGCAGTCGGCGAAGTTGTCATCGTTCTTGTCGAGCTCGACGAACAGGGACGTGAACTTCTTCTGGAGCTTCTTCAATGGCGGTTCGCCTCTCGTGGTGGTGGTCCGAGTGAGAAGTCTGTGTTTGATGATGACGTCATCTTCGAGTGGCCCGAACGCGTAGTTCGCCGCCACGGCCTCTCCTCGCCCTGAAACTTTTCTTCCTTTCGGCAGCATCGGAACTGACCGGAGATTTTGAGTCCGGCGGAAATTCGATTTCGAATTTGACAAACCCTAATCTAGTGTCCAGAAAGAAAACCTCCGTTCACAGCGGAGGATTCAGTATGTGGAATCCAACGGCAAAGGGAGAAGTTTATTGTGTTTGCTCGAGGTTGATTGGACGGT
>V300016263_L3_WHPEAkcfEAAARAA-541_1_paired_trimmed_paired_merged_contig_38341
ACGAATCTTTTCTTTAGAGTGAGGCTGAGAGATTGTACAAAATTATGACTTCTAAAACTCTAAAAAGTTGGACTTGGAATCGTCAGGCTTTGTTGTTATATTTTGTAGATATTAAAGAGTTCTTGAAAAGCCTATTACCGAAAAACAGAAACAATTTAGTCTTTTCGTTATTCAGGTAGCCCATTAGGATTGGATTGGCTTTTTCTTTAAGTACTTTTGGAACTTAAACAAATCCTAATTCATGTCATTCAACTTGTTACTTCTCTTCAGCCAGCTTAAACTTCTTATCGCAACATGGAGCAAAAAGAATA
>V300016263_L3_WHPEAkcfEAAARAA-541_1_paired_trimmed_paired_merged_contig_38342
TAAATCCCAAGTAGATGCAGATTTAACCAAGATGAGAAGCATGACTGCACAAGAGGCTGCTGCTGCTGCTGCACAGGCGGTAGCAGAGGCAGAGGCTGCCATTGCAGCAGCTGAGGAAGCAGCAAGGGAGGCGGAGGCGGCAGAAGCTGAAGCAGAAGCAGCACAAGTTTTTGCCAAAGCAGCAATGAAAGCATTGAAATGTAGAAAAATTGGTATCATTTTGTAAGGAGCTTATAGGTTTTCTGATTCTGAGAGTTAAACGATGAGTAAACACTAGCTAAGGGAAGAGTTTTTTCATGCCAAGGTAGATAAATGATGCCGCATTTGCAGTTGCTGTTGTATAAGTGCATGGGAAAATTACGATCTTAGAAAATGCGATATGTCAATTGAAATGTGAGATGTTTGTCTCTCTGAAGGGATCTGGTTCAAAGGAAAGTCTAAACTTACTTCTGTCCTTGTTGAAAGGGGAAGAGTATCCCATCCC
>V300016263_L3_WHPEAkcfEAAARAA-541_1_paired_trimmed_paired_merged_contig_38343
AAAGGAACTTACCAACTCCTAAACACGACAACAACCCTTTGGCTGTGAGCACTGTAATCCAAAGTCATGAAGAAGTTGTTGACGCTAAGCCTCTTGCCATTTCTGGTGGAAAGCCGCAGACTATTGAATCAAAAGATTCAAAACAACCAATTGCCAGGTTGGATCACCTTATATTAGAGGCTATTACAAATTTAAAGGAGCCAGGGGGATCTGACAGAGCTGCAATTGCTATGCACATAGAGGAGCAATATTGGGCACCACCAAAACTTAAAAAGTTGCTGTCATCAAAATTAAAGAATATGACAGCCACTGGAAAGCTGATTAAGGTCAAGCATAGATACAGAATTCCATTAAGTTCAGCTACTTCTGAAAAAAGAAGAAGCTCTTCAGCGTTGCTTTTGGAAGGAAAGCAGAAGGATTCATCGAGAAAAGATAAGAGTGACGTCAACATCCTTACTAAATCCCAAGTAGATGCAGATTTAACCAAGATGAGAAGCATGACTGCACAAGAGGCTGCTGCTGCTGCTGCACAGGCGGTAGCAGAGGCAGAGGCTGCCATCGCAGCAGCTGAAGAAGCAGCAAGGGAGGCGGAGGCTGCAGAAGCTGAAGCAGAAGCAGCACAAGTTTTTGCCAAAGCAGCAATGAAAGCGTTGAAATGTAGAAAACTTGGTATCTTGTAAGAAGCTTATAGG
>V300016263_L3_WHPEAkcfEAAARAA-541_1_paired_trimmed_paired_merged_contig_38344
GCACAGGCGGTAGCAGAGGCAGAGGTTGCCATCGCAGCAGCTGAAGAGGCAGCAAGGGAGGCGGAGGCGGCAGAAGCTGAAGCAGAAGCAGCACAAGTTTTTGCCAAAGCAGCAATGAAAGCGTTGAAATGTAGAAAACTTGACCTTCACATGAAACTCTCACATGGGTTAACTCATTCTTGAGCAAGAACCATGCGTGGGATGATGATACGCTGGTGCAGC
>V300016263_L3_WHPEAkcfEAAARAA-541_1_paired_trimmed_paired_merged_contig_38345
TCTCTTCTCTCTCCTCCCTTTCTCACTCTAAAAGACCTTAAGCCCCATCTCTCTCTCTCTCTCTCTCTCTCTCTCTCTCTCTCTCTCTCTCTCTCTCTGCTGAGTGCTGACTTGAAGTCTTTGGATTTTGTTTTTGGCCCATTTGGAAAATCAATCCTCATAAAACAGAAGTATATCTCTATGTAATTATACCCACAAACAGTATTATAATTAATTAATTAACTCTAATCACTAATCAACTCTCTCTCTCTCCCCCTCCCAAAAAGTAAGAAGAGAAAAGGCAAAGTAAGTATATATGTATATATAACCTCCTCCATGAATGCTTCCTTGCTTCCTTAACAACCCATCTCCCTTGTTTTTTAAGCTCTGCATCATTCATTACTAGCAAATATCACTGACCTAACAAATAAACCAACTCATCAAAGCACAATCCCAGACAGGACATATTTTCCAATCCCATTTATGCATATGTTTTGCTTCCACCCTACACATCTCTGCTCTCTCTCTCTCTCTCTCTCTCTCTCCCCCCTCTCTATCTCTCTCTAAAAAC
>V300016263_L3_WHPEAkcfEAAARAA-541_1_paired_trimmed_paired_merged_contig_38346
CCAAAAAGAGAATGCTGGAAAGGAGAAATTAGAAAATCATATTGAAGAGCCTTCCAAAGTACATTAATAATCAAATTAATATGTGATTTGAGAAACAAACCTCTTTTTGCTGGTTCCACACAATACACAAAATCCCAAATAAAATAAAATAAACATAGTCCATACACAAATCAACCGACAAATAAAAAAAATCATCTTTTTCAATCACTTTCTCATCCAAATAGAACACATACTGAAAAACGATTAATCACCTGTATGGGGGAACAACCTGCTGATACCCTTCATGGCCAAAGCCGACACAATCTCCTATAATTTCCTCATACTTCGTTTTTCTTTGACAATTTACAAATGCAAAATTTGGATGGTGCAGTGGAAGATCATGCTACAAATTCATACACAAAACTCACAAAAAGAAAATCTGAACAGAAAAACCATTTGTAAATTGAAAACCTTACTATAATCCTTGGTATTTTGACACAAAAAATAAATAAATAAACAGAATCCTAGGTTTTCTTCAATGTTTAAAAGTGTTGTAAATTGACAAAAAATAAATTACAGAGAGAGAACACAGCAGTATAATCAATCAATTTGATGCATATTTGAATCAAGTTGATGCATATTTCAATCAAGCCTCATTAAAAACAAAAAATACAGAAGCACAAGGCATATTTACTACGCGTAAGAAAGAATATGAGCACCGACTATAAAGGTCAACAAAAAGGAAAATTCATACTTCAAGACATACTGGGAAAAAACATGAACTCAGAATGAAAAATGATTTTTTTTTTTTTTCTAATACACATAAGAAACAGAACATTTTCATTTAACAATAACCTTGAAAATAATGTCTTTCTATTCAAGTACGTTGGCCCAAACTTAAAACTGATAGATGATTTCGAACAGTTTACTTTGTAGCCATCATTAACATTACAAATTTTTAGAAGTAATGCAGACAGATTTGTTTAGTTACATCAGGCTCCTCAGTTTCCAATTGACATGCCAATTTATGGTCCACTGCCCTTTCTTTTTCAGACAATAAATCTAAAACATTTATATAACCAAATGCATCCGATAATAGAAAACTACGTAAATTTCCTAGGAGAGTTCCTGAACGGAAGAACCGACAAAGTATTGAGTTGATCATGGCTTTTATACCTACCTAGCTGGTGGAAGAAGTATCTCAGACATAAAAAATGCCCACGAATTGCTCGAAAGCGCATATTCTTGGAATTCCTCAACGCAAGGGCAGCAGCAAAGAGCACCCATCTC
>V300016263_L3_WHPEAkcfEAAARAA-541_1_paired_trimmed_paired_merged_contig_38347
ATGTTAATGATTTCCAAAGAGAAAATTGATGTTACTGAATCTAGTTAAAATACCCTGCATGCAATTGATACTAAGTTATGAAGTGCATATGCACAAAAGGTGAGTGTCACGCAAATAAATTACAGTTTTACATGATGTCCTCCGTCCTTGTGAACAGAGGCTGATGGATAGCTATACTGTATCTAGGTGAAACTCTGGTGATGCCCAATTTTCTGGAGTTGTAAACTGAATTGATGACTGGGAAGAAGTTTCTGTCTTATGGA
>V300016263_L3_WHPEAkcfEAAARAA-541_1_paired_trimmed_paired_merged_contig_38348
GAATATATTGCTCAGGAAGAAATGGATCGCAAGAATGGGTACTGGTGGTCTCTAGACAGCAAATTCATTGCATTCACAGAAGTTGATTCTTCTGAGATTCCGCTTTTCAGGATCATGCATCAAGGCAAAAGCTCTGTTGGTTCTGAAGCTCAAGAAGATCATGCCTATCCCTTTGCGGGAGCTTCAAATGTCAAAGTTCGCCTTGGTGTGGTTTCTTCTGCTGGAGGTCC
>V300016263_L3_WHPEAkcfEAAARAA-541_1_paired_trimmed_paired_merged_contig_38349
GGAGCTCCTGCTTGATAACTAGGCATTGGGGGTGGTGGTTGTTGGGCCACGTTATAGGTGTATTGTCCAGGAGACGGCACATATTGGGGCACTTGGTACTGTGGTTGCGGTGGTAATGGTGGCAATGGTGGAGGAGAAGATGATGGGGGAGGTGGTGCCTCACTGGGAGTGTATTGTTGGTTGGTGGTAGAGACATTGTGCGGGAGAGAATCAGAACGCGAGAAGGGAGGAGATGCAGACGGGTTAGGGCTCTGGGGTACATAGGACGACGATTGGTCGTTCTCCAGCTTAAGCCTCTTTTCGGATGGATAATCACCAGAAGACTCGTTAATTGGGTTGCTGATGACACCCTCTGATGCCAGAGAGGAGAGGACATAAGAGAGCATCTGGGCTGAGGATGTTGATGCGGTCAGCTTTGCTGCCACTGCAGCAGCTGCAGACTTGCGAGGATCTTCCTCCACGCGACCAGTTTTTTCGGCAAAAGGAACCTGCTGTGTGTACATTACTGGAGCTGATTGTTCTCTTCCTACCATAAAACTGGGAGGTGCTACAGAGGTATGAGCTTCCTTTGAGCTCTGGACTGCTATCTGCTGTGCATTGTCCCCATTCACTAACCGATGGCAGATATTGGTGGCCAGCTCTGACTGGGACTCTGCACCCTGAAGTTGGTTTCGGACTTGATCCAGCTTGTACTCCTGCTCCTGAAGAGCCTCTCTCAAATGAGACACAAGATTAGCTCTAGATGATTCAACAGCTCTTAGTTGTTCAATACAGTTCCTCAGTATAGCATGCTGACCCTGAACCTCCTCCACAAATGCAGATCCATGAAATTGCCCTGAATTGACATCTACACCAATTTCCTTATCAACCTTCTCAAGACAGCTAATAGCACTCCTGCATTTGCTCAATATAGTATCCTCGTCCATCTGCCCATGGATAACTTGATAATCTGAAACTATTTTGTCCAATGAAGTTCCAGCAGGATGCAGTCTGGCACCCGAATGCTTCCCATTTCTGTTATTAGTTTCCGGGTGCTGTCCAACAAACTCTTGCTTGAGAATCTGGCCGCGAGAACCAAAAACTTTTCTATCATCCCATATATTAACCAATCGTTGTGCTGCATTTCTTCCAAATTCATCTCCACTTTCAATTACATCACGAAGAGCATCTGGAAGAACCTTCCAAAATTCACCAACAAATTCCGAACCTTTTCGCCTACTGTTCTGTAAAATATCATTTGCAAGATACAAGAAAGCCAATCTCTGGTCGCGTGGAGCACAATGAAATTGCCTAGCCCATGTTTCAACAACTTGTCTTGCTTTATTCATATGGAAAATGCACCAATGTGATAAAGTCTCTATGCTTGCTTGCGAGCTATTGAGCTTGGCTAGTTTTTCCACTAAAATCTGCGGATTGAATGTACTTCCCATGATTCCAGCAAGAGTTGGTCCAACTTATAATGCACAATGCAGCCTTTAAACTGAGAAAACCTCTTGCGTTGA
>V300016263_L3_WHPEAkcfEAAARAA-541_1_paired_trimmed_paired_merged_contig_38350
AGGCAATGCTGTCTTGGATATGTATATAAAGTTTGAGAGTTTGAGTGATGCGAAGAATTTTTTGGCGAGCTTCCTGATAGGGATAATGTATCTTGGACTAGCATGGTAAGTGGATTGGTGCGGTGTAAACATGCAAGGGAGTCACTGGAGTTGTTCCGGGATATGCAAAGTTTAGGCGTTGAGCCTGATAAAATTATACTTGCTAGTGTGCTTTCGGCTTGTGCCAGTCTTGGGGCTCTTGATTATGGAAGATGGGTGCATGAGTATATTGATCGTAAGGGTATCAACTATCAAATGGGATGTCCATATTGGAACCTCTCTAATTGACAGTATGTGAAGCATGGCTGTACACCTATGGCATTGCAGACTTTTGGATTGCATTGTGGGAATGTCTCTACATGGAACGGATTGTTAGGTGGTTTAGCAATGCACGGACACGGGCACGAAGCGCTGAAAAAATTTGAAGAAATGACTCAGTCTGGAACTAAACCGAATGCAGTGACATTTCTAGCCATTTTGACTGCCTGCTGCCATGCTGGTTTGGTTGATGCAGGCTGTCGGTACTTTTATCAGATGATAAGCCAACCTTACAATCTTTCCCCAAAGTTAGAACACTATGGATGCATGGTTGATCTGCTCTGTAGGGCTGGACTCCTGGGTGAAGCTCGGGAGTTGATAAACACGATGCCCATGCAACCTGATGTGCTGATATGGGGAGCTCTCCTAATTGCAAGGCCAAAGGTGAAATTGAGCTCTCTCAAGGAATATTAGACCATCTCCTGAAACTTAAGTCGCAATAGCGGGGCTTATGTGCTCCTCTCAGACATATATGCCATAAATAGAAGATGGGGGGATGTAACAAGGGTAAGGAAGTTGATGAAGAAGAAAGGAATACAGAAGTCCCCCGGATCGAGTGTTATAGAGGTCGATGGTAAGGCTCATGAATTTGTAGTTGGAGATACCAGCCACCCTCAAAAGGACGATATCCATATGTTTTTGAACATCCTTGCTAAACAAGTCTACCTTGAGGGGATTTTCCCCATCCATTCCTGATAAGATAGGTATATACTCTCATTTGTCTCTATTTTTATGTTATAAATTCTGATACTTTAGGAAATGGCCCAGAGCGGGTATTCGATGATTTGAGCATAGAGTATTCTGTAATAAACTTGAATTTTTGCAAGGATAAGATTTAGGTAACAAAATATGAGATCATGTAACAAGCCAACGAATTATTTGGAAGGTTCTGAAACTCTTTCTGTGAAAGAAGGAATACATCTGTTTTTCTGCAAATGTCTACACTTGCAGACCAATTAGATAAGCAAAATGTGTAGATATTACTTACACTTCAACTGTTTTCTGATTAAGAGCTGTATATCTCCATCTCTCCTTCTCCACAAAGTCTGCATCCAGGAACTGTGCAACAAA
>V300016263_L3_WHPEAkcfEAAARAA-541_1_paired_trimmed_paired_merged_contig_38351
GCGTTTTGGTAGCTAAGGAACGTTTAGGTTTTCATTCCTCCCAGCAATCATAAACCCTCCTCTCACGGTGAGCTTCTCTCTCCTCCCCCCCTCTCTCTCTAAAAATGCGGTCTTTACAGCCTCTGCAACTCCGGCGGCTCCTGCTCCGCTACCTCTCCACCTCCTCTTCATCGCCGTCGTCTTCCCAAACACTCCAAACCCACATTCCATTCCTCCCCCAAACCCCCACCCATTTCCGCCATTCCCGACCCGCCATAGTCACCGGAACAAGCTCCCACTTTCTATCTCTACCCCATTTCTTTCTCTCTAAACCCTTCTCTTCCTCCGCCCCACCGACCCAAGATCCAGATCAGTCCGAATTAGCTCAGTCTCT
>V300016263_L3_WHPEAkcfEAAARAA-541_1_paired_trimmed_paired_merged_contig_38352
TACGAGAAGCGCCTCGGGGGACTGATTAAGTACGGAGAGGACCAGGGAAGGGGTTGGAGTGATGTGAGAGAAGCTCAACTGGAGGCGTTGGGTTACGGAGAGGGGTCGGAGCTGGGGTCCTGGAGGAGCTCGGAGGAGAGAGACTGAGCCAATTCGGATTGATCTGCATCTTGGGTCGGTGGGGCGGAGAACGAGAAGGGTTTAGAGAGAGAGAAATGGGGTAGACAGAGAAAGTGGGAGCTTGTTGCGGTGGTTATGGCGGGTTGGGAATGGCGCAAATGGTTGGGGTTTTGGGAGAGAACCGGGATGTGGGTTTGGAGTGTTTGGGAAGACGACGGCGATGAAAAGGAGCTGGAGAGATAGCGGAGGAGAAGCCGCCGGAGTTGCAGAGACTGTAAAGGCCACATTTTGAGAGAGAGA
>V300016263_L3_WHPEAkcfEAAARAA-541_1_paired_trimmed_paired_merged_contig_38353
GACCCAGCAACTCCACCTGCACTCACAATCACATCGTGGGTCGCCTTGAAATCCTTCCTCCTCCCAAAGTAATCCACAAAATACGAGAGGGTCTCGTCCGTGTGCTCAAAATTAGGGTTCGAGATCAGCCACTGGTTAAACCCTAAAACCGTACGGCCGGCCTCGGGGGACTGATTGAGTACGTTAAGGACCAGGGGAGCTGTCGGGGTGATGTGGGAGAAGCTCAATTGGAGGCGTTGGGTTACGGAGAGGGGGTCGGAGCTAGAATCCTGTAGGAGCTCGGAGGATAGAGACTGAGCTAATTCGGACTGAT
>V300016263_L3_WHPEAkcfEAAARAA-541_1_paired_trimmed_paired_merged_contig_38354
CTCAAGAAGAATTCACGCACAATGTGTTTACATAAAACTTGTAGCTCAAGCGGTTAACAACGTATATTCATTTACCCCTTGAATGTAGTAGTATTTAAGGTTGTCCTATATTTGATTGACACCTTGTTATGCGACGGTATAGCAATCACAGCCGTAGAACTCTTGAATGTGTATTTATATATCTAAAGTGACACTAAACCAACCAAAATACAAAAAGAAATGAAACACTAGCTGTGTTGTGTAGGACCTTCGAACCACAACCATCTTTATTCTGCGGCCTAAATTCCTTACCTGGCAAATGGCCTAAGCCAGCAGGCAATAGGTCCTCATCAGTCTCTTTTACTGCATTTAATTTCCATCCTACTTGTTCAACGGAGATATCAGTATCCCAAGTCAATCACGCATGCACTGGTCTAGCCTATGAGAAAGTTAAAACGCATTATTTTGAGTGATTGATGTGGGATACCGACACAATGACATCCCATTGCAGGTAAGTTTTTCTCATGTATTACATGGAAACTAGCCTCAATTTTATGCCCAATGATGCATTCTCTAAACCCATCCCACACTTGCACAACAGTCACTACACACATATTATAGACACACAAAAGCAGTAATCTTCATTTTCTAATTCTCTGCAGGTCTAACCAGCTACAAATTCATGTGAACGTTGTTTATAACGTGTTAAGAACGATGAAACAAAATATGAATACACAACGCCCAGCATGGCAGGTGAACCATACCTATGTAGAGGTAAGTAGCACTGTTCCAGGCCCAGAGAGACTCCACCCAGGACCAGAAGTCACCAACATTAGTGCTGCCGGAACCTTCGAATGCAGCTTTCAACACTATAAAAGCAACTGGCGGGAACCCAATAAACCCCAGAATGAGATTGCAAACCGCCCTTGAAAGTGTTCTTATGCTCCTAGCTTTAACATCGGGCTTCAACGGATGAGCCATCAAGCACATTGGTACCATCAGTAACCCCCCAATCTCTGCTGTAGCAAAGTTAATGACCGACATGAGACACAAACCAGTGAAGGCAGCTGAAAGAGTCACTGATTTCAAGATGGGCCATTCTTCCCTTTGAGGTTGAGATTCATTGGCATGAGAAGACGGAGAAGCCAAAACCATGTACATGACCACAAGGCTGAGAACTGAAAGCGAAACCCAGATTGCAAAGCTGGTTGTTGGGGTGCAACTCGGTATTTGACAGATAAAATACGGGAGTAATGAAACAACAGAACCCCACAAGTGGACAATAAAAGCCTTCTTTGTTGCATATAGCCATTTCCATGATTCGAGAGTGACGATGGCCGAGGAAGCAGGTTTCCCTTTTTTCACACTAGAATCAGAGTTACTAGAATTAACATAGAGAGAAGCTGCTACCAAGGGGAGTGGGGCAACTAGTAGGGCAAAAGCAATCATGTAGACTCCCACTGACACAAATTTAGCCGGAGAAGTTAATAGGTACAGAAAAAATGACTGGTGAAACTTCTCTAGAAGGTTGTTTACTGACCGAATGACTCCTTCAATTAATCGGGCACTTCGTAGAAGTAAGTCATTTCGCCTGGCTATGTTCTCCAAAGAAGAAAACTGGGGGAAAATTTCCAACGTAATTGCATCAACTTGGTAATCACGGAAGGCACCGTGAGGACCAGTGGGGATACCCAAAGCCTGGTTGTACAATGAACTTGCAAGTGTAGCACTGCCCTCGACATAATCAGCAGCTGGGATACCAAATTTCCAGTCAGGATTTAAGCTTCTAGCAAAATGTCCTAGTGATTCTAATATTTCACCCAAAGTCTTGAGCCACTTCAAGCCAAGTAAAGACCAAAGTTTCTCCACCTTTACCCGCAAACCTTGCCTATGCACTGCTAAGTAATTCACAACATTGATGAGGTCAAGATTTGGCATCTGCCCGTTGGATGCCTCAGCATAGATGCCTAGACTATCCTCAAAATGTTCACTTCGATCTGCTACCTTGATGACAAGAGCTGCAGCCATGGTTCCAGCACGTTTAAATCCGTCGTAAATCGCCCTTTCTGTTGACAGGTTCTCATTCATTTCATACAGATTATTGCTTTCAGGACACATTTCTGCATCTAGCGTACCCAGTCCACTAAATACAGGCGTGTGATAGTCTCTTAGCCAAGCAGAAACTGCAGCATACTCTCCAAATTGGGAATCGGCAACGAGCCATATAACATCCTTGGCCAGCCAAGGAACTCTGTTGAGCAAGGAAAATACCGAGTATGCAATGCCCAAAGAAAAGGCTTCATTCGGGTTCACTTTAGCTGAATTGAAAGGAGTAACTAAGACAATAGCTTCCTTCCCATCACCACGTGGTGCTCTAATAATTCCAACAGTATTGACCCCATGCAACGCACAACTGACGTTCTGCTCAACTCTTCCAGAATCAGGGCTAGAAAAGAAGTGGAGCGGGTGAAATTGGTTTAACTGAGGATGGAACTTGTGAAAACTAACTTCAGCACCCAAGTTCGACATATGCTGGGCAATGATTCTTTGACTTCCTATTGCTGAACCGAGAGTCTTCGAATTCGAATTAGTCAAATCGTTTACCAATCTATTCGCCTCTGCAACCTCCTGATTCGAAAGCATAGACGCCACGGAGCCAGGCATGAGGGCATTCTCGGAAATATAAGTGTTCTTGGCGAGAACCGGAAGCAGCAAGAGCGCCACCACCCCGGCGGCGGAGAAAACGACACTGAACAAGAAGCTGTGGGAGATGAGGAAGATCCCCAGCCATACGATCGGTTTACGTTTAGGTTTAGCTCCGGTGGCGGTCTCGCTACCGCCCTCCGCCATTGTTCTCCGGAGTGGATTCGAAATCCGATGGCGGATGGGATCGGTTGTTTCTGTTAGGGGAAGTGTGAGTTTCTCAGTCGATCAGTCGGAGTCCATATGCAGGGAACGAAGAGGACGAGCCGAGCTGAAAGCCGCAAGTGAGTCAGAGAAGACGAGATCCGA
>V300016263_L3_WHPEAkcfEAAARAA-541_1_paired_trimmed_paired_merged_contig_38355
TCCACTACAAACAGCTAAGAGGGTGGATGCCATGTTTCAGTGTTTCCACACTTCATAAAATGACTGCTGCTTGTGTTAATTAACTGTGTTAGATCACTTATGGTTTTATAAAGCAATATTGTTGTTCTACAAGCTATCAAGTTCCACCATGACATATGAAAGATTAACTGAGGAAATGAATTTAGATTTAGGTGTTAGATGGTGGTGGGTGCAAAACTTTTAATTTGGACTTGTAAGTCAAGTGGTTAAAAACGTTTACTTCTACATACAAAAAACGAGGTCCTATTTCGACCCCCC
>V300016263_L3_WHPEAkcfEAAARAA-541_1_paired_trimmed_paired_merged_contig_38356
TGCTTGCGGTGTTCCCTCCATATAGATTTGTGTCTTGCTTTTGCATTGTATTGGAACGCACGACACGAAGACGTGGGTGCCGTCCATTTTTCTTCACCTGTTTGAGAGTTGAGGTACATTTGCGACTGCCTTACCGTAGCTCGCGAAAAGATGTAGAGTTTTTTCATGCCATCGGTAAGAACAAAACCACACCTAAACCTTGCAAATATTGACAATAGTCTCAGAAAAAACAAGATTTAGGGGTTAGAGTCAAACTTCTTATTAGTTACACTCAACGGGAAAAATTTCATCCGAAATCCGATGCCTGAAATTATCAACCCCTTTTATTTCAAAAGCTATGCCAAAAGCCCGAGTCGATGATTGTGAAGAACAGCTGGGGTATTATCATTCAAGCCCCTTGTCTTGACAAATCACACGGGAAAGAAAACAAAATTATTTGAG
>V300016263_L3_WHPEAkcfEAAARAA-541_1_paired_trimmed_paired_merged_contig_38357
TTATTAGGCATAAATCATGGCATTCAGGTTTTCTCCATTGCAGATGGACTGGTTATGGATAAAAACATAATCCATTACCTGTTTGATTCTCGCCAGCTCCGTTTGAAAGAATAGTAAAACTAGTACACATCCGCTTTTCACCCCGTGCTGCTTGTAGTTTAGAGCTTTCCCCTCCTTCAGGCTTGTCCTTGTTCCTGTTTCCCTCATTGCCTTTTAGAGAACTGAGTGAACTTCCACTGATGGCACTCGTGTTGTCACGTGGGCATAGAGAAACCTCGAAGTTATTCCTTTCTTTTTTCACTTGTAATAAGGTGTTACCATTTCTCCTCTTATGTAAAAAGAGGTCTTATACATATCTCTATTCCACCATGGTTAGGTGCTTTTATAAATTACTTTTTGCCATTCCAAATGGGTTCTTGCTTGAGAAATTGTGTTCAAGGGCTCAATTTCACCCGGCCAATATTGATTATGGGGCAGCCTCAAGGTCTTACATGTTCTCTTACATGTTATAATTCAGGGAACCACCCCAAATTTTTTTTTTATGTTTTTCCACCAAGTACCACTGTACCAACCACTCACTGTTTGCTGGAGTATAGTTTCTTAGGTACTGGCTCAATTTTTGGCATGAGATATTTACAGGTTTTACTTTTAAATGTGAGGGGAAGTAGGAGAAACTTTAGGATAGGGATCCCGCTCCATGTAGTCAATATGTTATTCATATTATTGATATCATGTCGATATCGTGTTGATATGGATGTCAATGTGGTGTCTATATGGATGTCGGTGTATTGTCCATATGGATGGCTATCAATATATTGTGAGTATCCCACTCCACTGTTCATTGAGTGGGATTCCTCTTGAGAAGAGGCTCCTGGTTAAATTTATAACCTAGTAACCTACACCGAGAGATCTATTGGTAAAGACAATGGTGCCATCTTGTGTTGCGTGGTACTAAGAGTAAGGGCAAATCTTTGCATGCTCCAAATTCCAAATTACTGGCCTATAAACCAAACTTAAATAACTGTCTATGTATGAGACCATCATTGCCATTGGTATTTTCTGGTGTTTTCGTGCATCTGATATAGTTGGTCAATAAAATTCAATTAATTTGAACTGATTTTTTTAATCGAGTTTGATATGCTCATGTGCTTCTAGAGTTAAGTACTGAGTGATTTCACGCAGTGACACTAAATCTCTCTCTCTCATCTAGAAGTTCATGCTTTTACATGTGTAAATCCCCAGCAATCCATCCGTAGTGGAGAATGAATGGATGCCTTATATGTTTATAACTTAGCTGAGGTATTGATTTGTTTGAGTTTTAATGCTGAACGTTGTTTCATTGTATGTACTAAGTAGAACTAGTGGCTACTGTGCTTTTACCAGGAACTAGAGGGTTCCACTCAAC
>V300016263_L3_WHPEAkcfEAAARAA-541_1_paired_trimmed_paired_merged_contig_38358
TCCCTATACGCATAAGGGATGGAACTATTCGGGCTTGCATGGTCCCTATACGCATAAGGGATGGAACTATTCGGGCTTGCATTGCGCACGGGTGTACGGCTTCCAGCTGATCCAAACCGTCCAGTCCTTCCATTTGCAGCTATACTTGCCCCGTATCGTGCGACTAATGGGCTTATATCTGAAGTTACATGACTACTGCCCCCGAGTCCATAAGATGCAATTGCTGAGTTCGTATGTACATGAGACGGAGCCGTCAATCCATAGTCTCGAGCTGTCAAGTTCAAGTGCTGGGTACGGGTACCAGGAGAGGAACCCACCAAGTCATATGATCGAGCAGATAAGTCATTATTAGTGTCAGGAGCGTAGTGCGCTGAATCATAGTATCGAGCAGAGTATTCTGCACCTTGACCCATGAATGAGCCTCCTTGCTGATGATGAGATGCACGCAATGGGTTCAGGGTGGAAATGGTGCCATAAGAAGTATTAGGAGGAGTCGTTGCTTGTCCCAACATTCCTGCGGATGATAACAAGTA
>V300016263_L3_WHPEAkcfEAAARAA-541_1_paired_trimmed_paired_merged_contig_38359
GGAATTGATCAGTTTATTAAGGAGGCAAAATTGGCTGAATGCGGACTTTCTTATGCCGTTGTCTCCATTATGGGACCACAAAGTAGTGGAAAGAGCACATTGTTAAATCATTTATTTGCTACCAACTTTCGCGAGATGGATGCTTTTAGAGGAAGGTCGCAAACAACCAAAGGTATTTGGGTTGCAAAATGCGCCGGCATTGAGCCTTGCACTCTTGTAATGGATTTAGAGGGTACCGATGGAAGAGAACGAGGAGAGGATGATACTGCATTTGAGAAGCAGAGTGCCCTCTTTGCTCTTGCTGTTTCAGATATAGTGCTCATAAACATGTGGTGCCATGATATAGGCCGTGAGCAAGCTGCAAACAAGCCTCTCCTGAAGACTGTGTTCCAAGTGATGATGCGATTATTTAGTCCGCGTAAAACAACCCTGATGTTTGTCATCCGTGATAAGACAAGGACGCCGTTGGAAAATTTAGAACCAGTGCTTAGAGAAGACATTCAGAAGATATGGGACTCTGTTCCTAAACCTGAAGCCCACAAGGAAACTCCACTAAGTGAATTTTTTAATGTTGAGGTTGTTGCTCTTTCTAGTTATGAAGAGAAGGAAGAGCAATTTAAGGAGCAGGTTGCTAGCTTGAGGCAGAGATTTTATCATTCTATTGCACCTGGTGGTCTTGCTGGAGACCGACGGGGAGTAGTTCCTGCTTCAGGGTTTTCGTTTAGTGCACAGCAGATATGGAAAGTCATCAAAGAAAACAAAGATCTTGATCTTCCTGCCCACAAGGTCATGGTGGCTACTGTACGTTGTGAAGAAATTGCAAATGAGAAGTATGCTGCTTTTGCAGCAAATGAGGAGTGGAGTGAGTTGGATGAGGCTGTTCAGTCCGGTCCTATTTCTGGCTTTGGGAAGAAGCTCAATTCAATCCTTGATACTTATCTATCAGAGTATGATGCAGAGGCTATATATTTTGATGAGGGTGTCAGAACTGGGAAGCGCCAGCAGCTCGAAGAAAAATTGCTGCAACTTGTCCAACCTGCGTTCCAAGCTTTACTGGGACATATAAGATCTGGTACTCTGGATAAGTTCAAGGAAGCATTTGATAAGGCTTTGAAAGG
>V300016263_L3_WHPEAkcfEAAARAA-541_1_paired_trimmed_paired_merged_contig_38360
ATCCAACTCACTCCACTCCTCATTTCCTGCAAAAGCAGCATACTTCTCATTTGCAATTTCTTCACAACGTACAGTAGCCACCATGACCTTGTGGGCAGGAAGATCAAGATCTTTGTTTTCTTTGATGACTTTCCATATCTGCTGTGCACTAAAAGAAAACCCTGAAGCAGGAACTACTCCCCGTCGGTCTCCAGCAAGACCACCAGGTGCAATAGAATGATAAAATCTCTGCCTCAAGCTAGCAACCTGCTCCTTAAATTGCTCTTCCTTTTCTTCATAACTTGAAAGAGCAACAACCTCAACATTAAAAAATTCACTTAGCGGAGTTTCCTTGTGGGCTTCAGGCTTAGGAACAGAGTCCCATATCTTCT
>V300016263_L3_WHPEAkcfEAAARAA-541_1_paired_trimmed_paired_merged_contig_38361
GGAGAATGACTTGTATGGCCCGATAGTAGCTCCCTATCTAGAAGAACTCGAAACCATTCCAGGGCCAGTCAAGCATGTAAAAGGGAGTCTGACTTCTATGGGCCGGGACACCACTGCAGCGGTGTACCGTACAAGTGCCATACAAGTCTCTCTCGGTAAACGGGAGGCAATTCCACATGTATAAAAGTAAAGGTGTCCCCAGAGCCCATATGCAAACAATCTGCTTTAAGAATATACAGACCACTGATGGTACATTTTGCAAAAGACGGTGCATTTTAGATTAGCTAGACAAGAAAAATTAAATGATGAAGGTTTCTTTTCTAAGGGAATGTCTTGCTATTCATCCAATGTTACTCATCATCCATTCGACTTCCTGCCTCATGTTGCTCTCCAAAGGCAACGAGTCTCCATTACCGAAGAAGGGTCTTTGTCTTTTCTTCATAGCAGCAGCGAGTGAACTCATATCCATTGGCGAAAAGGGGCTTCCGGTTGATGTCAAGCAGCTATCAACAGAGCAGTTGCCGAGGCGAGCCATTACATTGGAGACATCTCTGTTCTCTAAAGCGGCAGCAATTTCTGACAATGAAGGGATTTTTGCGGAATCAAGTGGGACTATCCCTTCACAGTCATTGGAAACCCTAATAGCTAGTTCAGAGAGTTCCTCCTTAGCAGCTTCAAGCCCAGTGGCTGAGGCAGCCTGGTCTTTCAGAGCCTTACAAGCTTTCTCAAGTATAGACTGAAGATACTTGCTCTGTGCTTCAATTCGAAGTTGAAGACGACACTGCACCTCCAGCTGCTCATGCAGTCTCCGTTGGACTTCCATTTGTACTCGCAAAGCCTCAGTAACCTGG
>V300016263_L3_WHPEAkcfEAAARAA-541_1_paired_trimmed_paired_merged_contig_38362
AAAATTTTAAAATTAAAATTGGCCAGCCAATATATCCCAAAGCCTTCCCCTTTGTCTTTTACTTTGTTTTTATATTTCCATGTTTATATAACCCACATAGCTCTTTGGCTTTGTCTCTTGAGGGAGGTGGTGACCGACTTCTGCAGCCTGCAACTCTGTCTGCTTTTGTTGTCCGCCTCTCTTCCGATCATAAAAATTCAAAATCCAAGATCCGAAGTTGGGGAGGAGAGGATTTGGAATTTGTGGGTTTTTTTTGGATTCGAGCTCGGAATTGCAGAAATGGAGAAGGAAAAGAAGTCTCCTGTGTCCGATGTGGGAGCTTGGGGAATGAATATTGT
>V300016263_L3_WHPEAkcfEAAARAA-541_1_paired_trimmed_paired_merged_contig_38363
ATCTGTGCAGACTCTGTCCGCAACTACCACAATTTTGAAACAGCACCAAAAGATAAATACGAATTCAGTTCTACTATCTCACACCTTGGCTTGAAACAGCAAATATGATCATGATTATGAATTAAACACTTGTAGAACCAAGGCATTAAATACTTGATAAGGTGGGGTCTTGGGGTATAGAATCATGATTGCATACTGCAGTGCAATGCTATTCTAGAAGAAAGAAGACCACCAACGATGTACAGATTTACTTATGCATTTCACATAATATATGCTAAAATCATTTGAAAACCACTTATGATCGACTAAACAATCATCTCAGATAAAAAAAAAAAACAAATGGTTAGATGCAAGTAGAAGACTGTGTAAGAAACAATCAACTCTGAGACAATAAATTAAAGTAAAATTATCCCCAAAATGTGGAGGGTAGTTTAAAAACCAAAATGACATGAGCAACCGAATTGCACCATATCAGAGGAACAACATTCATACCATTTATAACCTTATACACAAAAT
>V300016263_L3_WHPEAkcfEAAARAA-541_1_paired_trimmed_paired_merged_contig_38364
GGATTAAATTGAATATGTAATCTAGCACCAGGTATTTTTAAAATTTTAATTTTTTGCAAAGACTAATGTTCAAAAACCCCTTCTATCAAAGAGTTTTTCTTTTTAACGCCATGATAGATTTGATTTTTGTTTTTCGAAACATGTTTGTGTACTTACACATATGTATATTCACAGTAATATGTACGCAACATACATGATCAAAATCAAAGTCCAATCAAAATCCAATCTAAAATGGGTTTAATGAAAAAAATAAAAAACCTTAACTCATCTTATCCAAGGATGGAAATCTAAATGGCCTTTAATTCTATATATCAAATGTTAGCATACCTGATGCTTTGGAAGAGAAAATGATCCTCTCTACTGCAGCATGAATTGCAACTCTCAGGTTTTTTGGATGTCCTTTATTAAGCAGTTCCGCAGCTCCATGTCTTCTT
>V300016263_L3_WHPEAkcfEAAARAA-541_1_paired_trimmed_paired_merged_contig_38365
ATTCTTAGATGTTCTCCTTGTATACAACGTAAACTATTCAAATTCAAAAGTGGAGGCTCATCTGGGTATCTTTCTGTGTGTGAGAAAATCAAAGCTAGCTGAACTGGATTGGTTGTAAATTCATCTGCTTCATCATCCACTGGAGATACTTTTATTTGAAAACACCTCTTGGAAGTATTTAACCCGCTCTCACCTGAATGTATTTCTTTGAAATCATCCGCAAGTATTGCTTCCAAC
>V300016263_L3_WHPEAkcfEAAARAA-541_1_paired_trimmed_paired_merged_contig_38366
TTATCGTGGATGCCACTGGCTTGCGGAGAGTGTAGAAGGATTCAAGATATTTGGACAGTGTAGATGGATCATTTAGGTCGCCCAAAGGCCTAAGAAGATTCCGCAGCACAACAATATCAGACAAGGCCACAGTCATTCCTCCGCCTGTTAGAGGGTGGCGCATGTTGAATGCATCCCCCATCAGTAGAGCTCCAGGAGTAGGGTAGGGAGCGGCAGGCATGCTTCTGTTCGGCATTGTCCTTATGGTACCCTTATCCACTGCAGCTATGAAAGAATCATAAATTTGAGGGGGAATCTGGGGAGCCACCACAGTCTTCAAATACTTTGCCATTTCACCATTTGAAATGGAGGGAACTTTTTGTCCCGGTACATCAACCAGACAGCGAACCTCCGTGCTACTGATTTGATAGAACAAAATAGGAGAAGGGTCTGCTAATATAACATGTCCGTGATTAGCATGTGGAAGATTGCAATTCTCCAGGATCAACCCAACAAAACACATACAAAAATGGCATCCAAAACACAAACCCTAGCCCTAACTCTGTCCCTCTTGATCCTC
>V300016263_L3_WHPEAkcfEAAARAA-541_1_paired_trimmed_paired_merged_contig_38367
AAAATAAATAAAAAGACATTGAATCAATGAGAGTCTTTTATTACACTCAAGCTAAATATCGAAGAATTGACTTCATATCAATATTTATCATTACCAATGAAAATGACTTATTCATGTACTGTTGCCACTATCGTGTCTTGGAGAAACATTGTTGTTGGTATTATTGTTTGATTGAACATTGCCAACGATAGAGGTGATAGCTGCTACCAGAGCCATTGTGAAATTAGGGTCAGCTGTGATGGCTGCTGTTGCTGCATTGACTTTGTCAGCCAGTGAGTGTGTAGTA
>V300016263_L3_WHPEAkcfEAAARAA-541_1_paired_trimmed_paired_merged_contig_38368
ACTGGATTGAATCTTCTTACAACATACACCAGTAGCGACAAATCATCCATGGATGTTGGAACTTCGTCGTCCCGTAATATGGAAGACAAGCATAGAACAAATGAGTTGGCAGTTCTTCAAGCTGAATTAGGCCGTATGAATGTAGAAAATCAACGGTTGAGAGGCGTGATTCATCAGGTTAACACTAATTACCAGGCGTTGCAGGTGCACCTTGTGAAACTGAAAAATCAAAAGACTGATCAACAAACTGCAGAACAACACAAGATGAACTTAAATGGATCAGAGGTACTAAAAGAGAAGCAGTTGATGAACGAGTTCAATAATCTTGCTCCAAGACAATTTATGGATATGGGAAGGGCTGAGAAAGATGAGCTTTCACAGTGTTCTCATGAAGGCTGCAGATCCCAAGATTGTTCCAGGTCGCCCCCTCGAAACGACATCGTCGAGTCAATGGAGTGCTGCAAGAGTACTAGTCATGTTCACAGGGATATTAGTGGAAAAAGTCGTACTGCTGGGGGGGAAGATAGCCCTGACCAAGAACTTCAAGGGCGGATTCCTAAGAAGGTTCCCAAGTTGATGAGCCCTAGGGAAGTGGATCAACCCTCATCTGAAACCATGTCCATGATTAAAAAAGCTCGGGTTTCTGTTCGAGCACGATCTGAGGCTTCCATGATGTCTGATGGATGCCAATGGAGAAAGTATGGCCAGAAAATGGCTAAAGGAAACCCATGCCCTCGAGCTTATTATCGTTGCACTATGGCAGCTGGTTGCCCGGTTCGCAAACAGGTACAAAGATGTGCGGAAGATCGAACAATACTTATAACAACATACGAAGGTCACCACAACCATCCACTCCCTCCAGCTGCAATGGCCATGGCATCTACTACATCAGCAGCAGCATCAATGCTTCTATCAGGTTCAAATCCTAGTGCTGATGGCCTAATAAGCTCAAACAGCTTCCTAGCAAGAACAGGACTGCCTAACTGCCCACCAAGCTTGGCAACACTTTCGGCTACAGCCCCATTTCCTACTGTCACCTTGGACCTCACTCACACTCCCACTTCCTCAGAGATGCCACTTGGCCAACCAAACCAGCTCCCTTCAAATTTTCCCCACAACAATCTTATGTCTGTGCCACAAATTCTAGGTCAAGCCCTTTGTAACCAACCTAAATTCTCGGTTCTTGATAGCCTTCAAGGGTTGGATAGTACTACACACTCACTGGCTGACAAA
>V300016263_L3_WHPEAkcfEAAARAA-541_1_paired_trimmed_paired_merged_contig_38369
CCTCCGTCTTCTTGTATACTGGGTCCGTAGAAGGCGGAGGCGAGCTGAGCTTGCTCAAGCTCCATACAAACTATAACTGAAGTAAAAGAATTGAACGGATTTGTCGAGAGAGAGATTGAAAACCCTAGGAGTTGGAACTACAAGTACGAGAAGCTAAAGCGGCAGCGGCAGCAGCGCACATGGAAGACCGGGTGCGTATGGGACAGGGCATTATCTGGTCGGGTTTTTCGTCCGGGTGGGTAAATGGGCGGCCA
>V300016263_L3_WHPEAkcfEAAARAA-541_1_paired_trimmed_paired_merged_contig_38370
ATTGAGATTGTTGACTACTTCCGAGTAAGTTTCTGAAGGTGTCACCTTTCTGCTCATATTATTCTTCTGTTTGCTGCATATATGTCTCACTTTTCTTAGTTTTCTTTTGTATTTTATTTTTTTAATGTTCTGCTTTGTATTCTCTTTCCAATTATGCCCATTTGAGCTCCAAAATTTTCTTAATTTGATTGATTTCTGAAAGGAAATGTTAATGACGAAATAGGGTTTAGTTTGAGTATTCTATATTTGTGTATATTACCTTTAAGGCACAAACGACATTGAAATTCTTACGGTTCCCATGAAATTGTTGACTTTTGAATTTTATGTGAGAAAAAGAAATCCAGAATCCAGGCTAAATATACTGGTTCTAATGAGGGAGATTTGAATTTTGGTTTGGACGTTGTTAACCATTGTTTTGGTTTAATCAGTCGTTCATACCCCGGCTGCAAATTCATGGACTGCTCCTTTGTTAGTGAGATCAATTTGATGGGTTTACTTCGATCTTTGCGTGCCATCACAATGATTCTAATTTTCTTTATTTGATGGTTTGTATATAGGAGATGTTTACAATATAAGATTACGACTACATGCAACC
>V300016263_L3_WHPEAkcfEAAARAA-541_1_paired_trimmed_paired_merged_contig_38371
GCACCGAACGGAATCAACTGAAAGTCAGTCCCCTTATAATCTATCTCGCTATTCAAGAACCTTTCTGGCTCGAAATCTTCTGGTTTGTCATAGACCTTGGGATCCCTTCCAATGTGCCATGCGTTGATGATGACTTGTGTCTTGGCCTTGATGTTGTAACCATTTATTTCCACGTCTTGGGTCGACAACCTGGGCAATAGTAATGGAAGTGGTGGATGTAATCGAAGAGTTTCCTTTATCACCGCCTTCAAGTAGGGCATTTCGACCAAATCATCCTCCGTGAGTACGTCTGTTTTGCTTCCGACTATTCCCCTTACTTCTTTCTGCAATTTGTTCATGACCCTTGGATGCCTTAAAAGCTCAGTCATTGCCCACTCTAGGAATGTAGATGATGTATCCGTACCAGCAGCAAACATATCCAAGATGAGAGCTTTTATAGTAGCTATATCAATAGGAAAACC
>V300016263_L3_WHPEAkcfEAAARAA-541_1_paired_trimmed_paired_merged_contig_38372
GCTCCGAACGGAATCAACTGAAAGTTAGTCCCCTTATAATCTATCTCGCTATTCAAGAACCTTTCTGGCTCGAAATCTTCTGGTTTGTCATAGACCTTGGGATCCCTTCCAATGTGCCATGCGTTGATGATGACTTGTGTCTTGGCTTTGATGTTGTAACCATTTATTTCCACGTCTTGGGTCGACAACCTGGGCAATAGTAATGGAAGTGGTGGATGTAATCGAAGAGTTTCCTTTATCACCGCCTTCAAGTAGGGCATTTCGACCAAATCATCCTCCGTGAGTACATCTGTTTTGCTTCCGACTATTCCCCTTACTTCTTTCTGCAATTTGTTCATGACCCTTGGATGCCTTAAAAGCTCAGTCATTGCCCACTCTAAGAATGTAGATGATGTATCCGTACCAGCAGCAAACATATCCAAGATGAGAGCTTTTACAGTAGCTATATCAATAGGAAAACC
>V300016263_L3_WHPEAkcfEAAARAA-541_1_paired_trimmed_paired_merged_contig_38373
AAGGAGGTATCTCTCATCATACTTCGTAATTGACATTCTTGCAGTCCTGCCTCTCCCACAAGTAAGCTAACCCTTCCTACTTTGTATGAGGTGCATTAATATATTGTTTGGTTACCCATCTAATATGGTGGGTTGAGGAGTATCTTTATGCACAATCTGTACTCTCTCTGCACATGATGTGTAATCATTTTGGCCCAATATTGTGTATACTTTTGGTGTTGCGTATATTACTTAATTGTATGTAGTATCTGCCACTTTAAATTCGGCATATAGTGTG
>V300016263_L3_WHPEAkcfEAAARAA-541_1_paired_trimmed_paired_merged_contig_38374
AGGAATAGGAGGAATAGGACAAACTTCATCCTTTATCTTCTCTGTTAAACTAATCATGGCAAGTCTCGCTGCATCTTGTTCAGCGGCTTTTCGCCCAGGAAATGTGTCGGGTGAAGTATAGCAAACTCCACCAACCAACACAGCAGACCTAAACACTGGTCTATTTATCATTCCTTCATTAACAGACCGATAAACAGGAGGCGAAATGCCTGCTCGCTGGGCATATTCATGCAGCTGATTTTTGTGCGTCAGGTGAC
>V300016263_L3_WHPEAkcfEAAARAA-541_1_paired_trimmed_paired_merged_contig_38375
AACAAACATCTTCAGTCAACTCTGAAGTAGTACCGTTTATGGTGGATGCTGCACGGAGTCATAGCTCAGAAGAGCCTGTAGTGGATGCTCCACAGACACATGGACTAATAGATCAGCAGGATGCTTGGCAGGCACAGGTCCTAACTGAGCAGCAGGATGCTCCAGAGACACGTGGCCTAACAGAGCAGCAGGATGCTTCACAGACACATGGCCTAACAGAGCAGCGGGATGCTTCACAAACACATGGCCTAACAGAGCAGCAGGATGTTCCCCAGACACATGGCCTAATAGAGCAGCAATTATCTGATTTAGACGAGGACTTTCCCCAACTCGAATCTGTTAAAGAAGAAGCGGGTGTTCCACATTATAAAGAAAAATTCAATGTAGAAGAGAGATCTAGGGCCATGGATGACGAGGAATTACGATTATTCACCAGTGATGCTGATGTAGGAGGTGATATTGTTTCTGTGGAACTAACATCTAATTGTCCAACTTTCCCAGGCCATGAGGATCATGTGGATTCAGATGAAGTGGTGCCTGAAACACTAAATGTAGAAACTGTTGCTGTGCCCTCTGCTGCTGTTGCCCAACCTGATAATGATGTCAATGATGTTAGCTATTCATCTCCAAATGCAATTTCTT
>V300016263_L3_WHPEAkcfEAAARAA-541_1_paired_trimmed_paired_merged_contig_38376
ATCAGCAGGATGCTTGGCAGGCACATGGTCTAACAGAGCAGCAGGATGCTCCACAGAGACGTGGCCTAACAGAGCAGCAGGATGCTTCACAGACACATGGCCTAACAAAGCAGCGGGATGCTTCACAAACACATGGCCTAACAGAGCAGCAGGATGTTCCCCGGACACATGGCCTAATAGAGCAGCAATTATCTGATTTAGACGAGGACTTTCCCCAACTCGAATCTGTTAAAGAAGAAGCGGGTGTTCCACATTATAAAGAAAAATTCAATGTAGAAGAGAGATCTAGGACCATGGATGACGAGGAATTACGATTATTCACCAGTGATGCTGATGTAGGAGGTGATATCGTTTCTGTGGAACTAACATCTAATTGTCCAACTTTCCCAGGCCATGAGGATCATGTGGATTCAGGTGAAGTGGTGCCTGAAACACTAAATGTAGAAACTGTTGCTGTGCCCTCTGCTGCTGTTGCCCAACCTGATAATGACGTCAATGATGTTAGTTATTCATCTCCAAATGCAATTTCTT
>V300016263_L3_WHPEAkcfEAAARAA-541_1_paired_trimmed_paired_merged_contig_38377
TTGAAGAAATGTATTTATTTCGCAGGACTCGCGTATTTGTAATTTTTCTCCGGCAATTTACAAAATACGCGAGTCCTGCGAAATAAATACATTTCTTCAATATATCTCTCAGCATCATATTTATAATCTTTGGTTCGTTAACAGAATGTGAAGGAAGAGGTTTCACCGGGCAGAAGCAAGACAATCAGTAAGCTACTGAAAGCTGCCCAACACAGAACTGGACCAAACTTACTTTCAAACCTTTCGGGAAAACGAGGGCGACGGAAAGGAAACAGATTCGCTGATCTCTCAAACGTATGCAATCATGGCTGGTGGTTGTCTGGTGTTGTCCGTCGCCGGAGGCGCGCACTGCGCCTCCTGACACCTGAGTCACCGTCTGAAGACTCGTTATCCTCTTCTACGGTTGAAGATGCAGCTTCGCCCTCGTAGCTCTCCCCCCATAGTC
>V300016263_L3_WHPEAkcfEAAARAA-541_1_paired_trimmed_paired_merged_contig_38378
CAAACTTTTTCCTTTTCGTGGAAGGCAAGGCTGCGTCCCCTAAAGTATCTAAAGTTTTAGAAACCATTCCGGGAGTGAAGGTTATATACAGGACAAGGGAATTGGAGGAGCAGCAAGCTAAAAGCCGGATTTGGAACGAGACTTGGCTGTCAAGCTTCTTCTATAAGCCGTGTAATTATGAGTTGTTTGTGAAGCAGTCCCTTAACATGGAGATGGCTATTGTCATGGCAAGGGAAGCCGGCGTGGATTGGATCATCCATCTTGACACTGATGAGCTAATATATCCAGCGGGCACTCATGAGTACTCTTTGAGACAGTTGTTGTCCGATGTGCCTGGAAATGTTGATATGGTTATCTTTCCAAATTATGAAAGTAGTGTAGAGCGTGATGATATCAAGGAACCTTTCAGTGAGGTGTCAATGTTCAAGAAAAACTATGACCATCTTCCAAAGGATGTATATTTTGGAAATTATAAAGAAGCAACTAGGGGTAACCCAAACTACTTTTTAACATACGGAAATGGGAAATCAGCTGCCCGAATTCAAGATCACCTTCGCCCTAATGGTGCACATAGATGGCACAATTATATGAAGACACCAAATGAGATCAAATTGGATGAGGCTGCTATTCTGCATTATACATATCCCAAATTTTCTGATTTGACCTCTAGACGTGATCGTTGTGGTTGCAAGCCTACCAAGGATG
>V300016263_L3_WHPEAkcfEAAARAA-541_1_paired_trimmed_paired_merged_contig_38379
CAACAGATTACTGAAAGTTGTAAAAAGACAATTGAACAAATGATGAACAAGAAATTTCTGCGCTCAAAAAGAAAATACGTGCAAGTTGTAGAAAGTGTAAACTTGATAAGAAAGAATAGCTAACCATATACCATTCCCCTAATAACGATACAGCTAACATTTCTATAACTTGCCAGCAAGCGTACCAGTAAAAGCCAACATACTGACATGCCGCATGAATAACTTTACCTTGTTACTGTGGTAGTAAAAATTTTACATCTGTGATACACAAAACTGTTTATCATTTTCCTCCTCTTCTTTAGTCCTATGCTCAAGTTTATCCTCGTTCGATCCCGGCAGCAATAGTTTATCTCTTTCAATGTTAGTGCTACCACTATTGACCAAGGAAAGTTGATCCAATGTGCCAGCATTCCTTTTGTAGTTCCAAACAAGCATTGAAACGTAATCCTGAGGTGAAACAAGACCTTGGTCCATGATGCACCTACGCTGCTCCTCAATAGTTTTTGGATCATCAAGCCTTATATATTCAAGTAGTGCCTTCTCATGATCGGGCCTCCAGTTACTTGGGAAAGGGCTGTAATCTGTCTCAGGAACAAGAGACATCCTGGTATACTGAAGCCCATCAATTGACTCGGCAAGGCCCATCCTCAACAAATTATGGTACTCTGGTGACTGCCCCTTCTTCTCCTTCAAAGGACGACTCAGATTCCTCGAACCAATCTTGTACACCTTTGCACGTGAACGGAGCTTGTACTTTGCTGCATAGAGCTTCGCAAGTGAACCCCTTAAAATGTAAGAGCAAAAGTTCACAATTTTTTTCCGGTTATCTGCAAATCTATACCACTCAACCATTGTGGACAGAAACTTGTTCATTTGTGCATTAGTATGAGCTTGGGTGGCATGAAACATTCTGAAACAAGGTTGTGGGTCTGGATCCCTGTCTCCCTTAAGAAAGCTCAACTTCCTAAATTGCTTGATGCACTGTTTCAAGCTTGCTGTAACTGATAAAAGAGTGCCTACACCCTTCTCACTAATGATTTTCCCACCAGTAGCAGTGTAACGAAGCGTTGGGTACACAACTCTGCGACACAACACATGATCTAGAAACATTATGCCCTTTGTTATGTGTTCTATAGGGAGGCTCTCATTGTCAAGCTTGAGCATATACTTCTGATCAACAAACTCAATCAACTGTTTTCTCAATGTGGCAGCATCTGATCGAGGTCCTCGAACACCAATTAAAATATGACCACCATATCGAATGTAATCCATCTTTCTGGTCTTATCTGGGCCACTTGTTGGCACAAATTCAGGCCAAGATGTATTTCCATGTTCTGCTTCACCTTCCGGGCTATTCCATATGACATCACTCTTTGACGGATGATAAAAGTCCTTAATCTTCCCCTCCATCCAGCGGTCCAGTTCATCCAAACAAACATTAGCCAAAAGGGAGCTAAGTATCCCACAATGGCCCCAAGAAGGAAGCTTCTCTGCCTCCTCAGGTGCAAACCCAAAAAAAGTCTCCAACCAATATGGGTCTGGTTTCGGCTCATCCTCTGCCAACACCCTCTTCTTCTGATATTTTCTCTTCTTTTTCTTCTTCTCCACTCCATCATCCTTACTTATAACCACTGGTGTAACCAACGCCGCCTTCACCAAATCAATGATCTTCTTATCCCTGACATCCCTGATCAAAGCATTTATCACCAAACCCACCTTCATCCCATCCAATATAGTACTCAAATCGCCCTTTATATACCACAAGTACCCTGCAAAACTCCTCCTAATCACCCTCAACACTGTATGCGCATTCCTCCCTGGCCTAAACGCAAATGACTTTTGAGAGAACCGACCCTCATATATTGGCTCCAAAATCATTAACAGAACTTCCTGCACTAACTTATCTTGAAATGGGGCCGGTTGTGTAGTCGTCAGAATGGCCTTAATTTTCCTCTTAGACAAAGACTCGTATTCAGTCTTATCCTTGGGTGATTTAATAAAGAACTCTAGTCTAGCACCCCACCTAAACCTACTGTCAAGAACAGCATTACGAAGCGCTAACAAGTCCTCAAGCGCTGACCTCTGTATTTCACTGCGGGGCATATACGCACCCATCTCGTCGGCGCAAACCTTCTGGTACGCCAATACCCACAACTCGAATCGGCGAAGGTAAGAGGACAAATTAGTCACAATCCTATCAGGTTCACGAAAATTCTCAATCCACATTTGGGATAAAACAGAAACGCCATCTTCTTTTATCAAATTCGAGGGGTCTTCGGGATCAGGTATGCGGCGGTTCATAGGAGAGTACGAAAGTAAGCGAATTGAGGCGAACCCATTGCCCCTGTGACATGAGGGGTTGAAATGGGAGCAGAGGAAGAAGGTGCTGTTGTGCTTGGTGGTGGTGGGGAGGATAGAATTGGAATTTGTGAGAACTTGGTGGGTGAAAATGGCAAGGCGGCGAAGCATTTTGGGATTGGGAGTAGAAGAGTTTAGGTCATTTTCTGGGTTTGATTGTTCATCAACAAGCGACAGAAGAGCATTAACAGTGATTAAATAAACCCTAGTAATAGAGAGAAAGAGGAATTTGAGAGCTTACTTGAACGGTTGCCATGGCAGTTCAACAGCCAAACGCTGTCGTTTTCGGAGCAAGGTGCGAGTGCAACAGAGGTTGAAGACGACAGGAAGCAAAAACCTTGCCTTAAACCCTAGGGCCTCTGTCTTTGCGAAAACCAAACCTGCAATTTTCTTCTTTTATTTTGACTGTAGTTGTGACCCGCTAACTTCTG
>V300016263_L3_WHPEAkcfEAAARAA-541_1_paired_trimmed_paired_merged_contig_38380
CACAATTGAGGTGCGGCAAGAACAAAACCCAAATGTTCTGGCTTATCATCTTCATATTTCACCACCACCACCGCACATCTTGACACTTCTTCTGTTCACAGCTTAACGGTCCGGATTTCGAAACACCCTCGGCATGGCTGCTTCCGCTGTCGAAAACGCCGGAGTCTCGGCGCTCCGGTCAGTCATGCTCCGGGTCCGGCAGGCTGCGGAGCGGTCGGGTCGGGATCCGGCTCTGGTGAGGGTGGTTGCGGTGTCGAAGACCAAGCCCGTTTCTCTCATCCGCCAAGTGTACAACTTCGGCCACCGCTGTTTTGGCGAGAATTACGTCCAGGAAATCCTCGAAAAAGCTCCTCAGCTTCCTGATGACATAGAGTGGCATTTCGTTGGGCATTTGCAGACCAACAAGGCTAAATTGCTTCTGGCTGGAGTCCCGAATTTGGCCTTGGTTGAAGGTGTAGACAATGAGAAGATTGCAAATCATCTTGATCGAGCGGTGTCAAACCTTGGAAGAAATCCTTTAAAGGTTTTGGTCCAAGTAAATACCAGTGGAGAAGAATCGAAATCTGGAATTCATCCTTCTGGTTGTGTTGAACTTGCAAAACACGTCAAGTTTCAGTGCCCAAATCTACAGTTTTCTGGCTTAATGACCATAGGGATGCCGAACTATACATCCACTCCAGAAAACTTCAGGATG
>V300016263_L3_WHPEAkcfEAAARAA-541_1_paired_trimmed_paired_merged_contig_38381
GATTCGTTAAACCAAGAAGATGTTGGGGAAGAAATGTCAGGGAAGAAAAGGCGGTTGAATTCGGAGCAGGTCAAGGCATTGGAGAGAAATTTTGATGTTGAGAACAAGTTAGAGCCAGAAAGGAAGGTCAAACTGGCCGAGGAATTAGGCCTGCAACCGAGACAAGTGGCAATTTGGTTTCAAAACCGCCGCGCACGGTGGAAGACTAAGCAGTTGGAAAGAGACTACAGCATCCTCAAAACCGACTATGATGGTTTAAAGCTCAACTTTGATAGCCTTGAGAGACAGAATAAAGCTCTTGCTGAAAAG
>V300016263_L3_WHPEAkcfEAAARAA-541_1_paired_trimmed_paired_merged_contig_38382
AGCCGTTGCTCTCTGCACCTTCTGTGAACAGCTTCGCTTTTAACTGACTTAGCTGCAAAAAATACAAACACCCCAATTGAAAAAAGAGTAGTCAACTTTTTTCTGCAGATCCTTGTTTATTTGGACTTTTGGACCGAGTAAATCAAAAGAGAATAACGAGACACGTAAATAAACAGGGTGAGTAGAACGAGAAAATGGGTGCAGAAATCATTTTTTTGAAAAATATGCAAACAAAATGAGCTTCAC
>V300016263_L3_WHPEAkcfEAAARAA-541_1_paired_trimmed_paired_merged_contig_38383
TTGCCATTTGTCAAATCTATTGAGGTGAAATTACTTTAAGATACTTGTTTCATTGATCTTGCTACTTGCTTCCTTATCATTTTACTGACAGACCACATCTTAAATTTTTCATCTTTAGTTTTTTTATTTTACAGGCCCGTCTATAGAACCAGATAACTGTAAATATAAAACGGTTGACCATTTTCTTTTATATCTGTAAGGATGAACCCTGACATCTTGTTTGATATAGTTTATCTTTCGTTTTCATTCTAGCACTGCAATAAGAAACTTGTTTACAGCTGCCCCTCAGAAATGATCCTCTTATTCACAAATGGTTATATGTTTTTTTATATATAGCTTTTTCCATGTTCATAGATGCATATTTGCATTCTTGTCATTTACCGACTGACCAGATCGTTAGGTGCTTAGTTTTGTTTTTGTGTCGAAAGTTACTGCTCTGCTCTGCCACCCAAGTCATAGTAGACTAATTTTTGAAGCAGTTGACCTTTGCACCAAAGAAATCTCTTGTAACAGTTCCCAAGTGTAGGAACATTGCTTTATCTCGAGATTGATCAACATAGTGAATTTGTGTGGGAAGCTTAGGGCACATTCCTTTTCGACAAGACATCCCCTTCAAATTATCTTGTTATATTTCCTTTTCCCAGATTTGGTTCTAACCCTCGTGTTATATTTGCATCCTAGATATCCTTCTTAGACAATCAAGG
>V300016263_L3_WHPEAkcfEAAARAA-541_1_paired_trimmed_paired_merged_contig_38384
GCCTAGATACAAGATTAACATAAAAAGAAGGCCAACACAACACAAGGGACAAGGGACAAGGCCCAAGGCCAGCCTTGGAGCCCAGCCCGCACAAAAAACAGAACACAGAAACACACAATGCCTTCTCCTGCGACTACAACAGCCGCCATCAGAAAAGTAAGCATCGATCACCACGATCCGACGCCCACCACCAGCGCTAAAGGTCATACCTGCAAGAACCCCAAAATTGAAGAAGAAGAAGACCTCCTCATGGACCACCAAACCAACCGTCTCCACAAAGCAAAGGAAGCTCACCGGGAAACGAGCAACATCGCCACCAACGGCGAACACTGGAGAAGACCAACTGAGGCCAGCAGAGGTGGTGGTGCGAACACCCGAGCCGAAGCTCTACACACCCTCCCGTAGAATCGCGTTGAAAGTATGTGTAAATCGATCGAAAATGATGATGGTAAGAGAGATGAGGGAGCCAATTGATGAAAAAGATGAAGGGAGATGGAGGGAGGGGTATGGAAGGGGATGGATCAAGAGGGATGGAGCAAGTGGATGATCGGGGGTTGGAGTTCGAGAAGGTACTATCAAAAGCAAGGATAGAATTCGGATGAGGAAACTGATATTTGCAGGAAGTGTAGACAACAGGATAGCAAAGAGAAAAGAAAAAGGAAGAAAAAGCATGGGACTACCACCAACACTGGTTTAATCAAAAGAACACTCACACTCAGGTGAGAAAGATTCTCACGGAAGGAGAAAAGGTCTCTCACAGAAGGAGAGAATACTCGCGAACAAAGATTCTACTTTTTTACTAGATAGTTTTATAATACAACTTTTATGTAAACTTTTTTGAGCTTTTAGTAGCTGCATGTACTCTGCTGGCATATACCACGCCTCTATACTTGCTGCACGCACCTCAGATCTTCCTAAAATTGTAAATATTCTTCATTGGCTTGCAGTTATTGGATGATAGTTAGAAATGGATTTAGTTTCAGTGAATCTGATTATAAAAGAGTTCAACCAGTTTGAACAGA
>V300016263_L3_WHPEAkcfEAAARAA-541_1_paired_trimmed_paired_merged_contig_38385
AACATCCACCTACTTCACCTACAACATCCACCTACTTCACCTACAACATCCACTTCACCTACAACATCCACCTACTTCACCTACAAATGACATAGCCATATGTTCCCTCCACTACTCCTATAAATACCCTTGCATTCATTCATTCATGGACATCTCATTTTTTCATACACAACACACCACAAACACTTCCATCTTCTCCCTAGCCGTGAGTCTCTCCATTTTCTGCACCATTCCCTTCCCTTTCTCCTCCATTTCTTCCATTTCCATAATCCCCCAATCCATTCAACACACCAACAACATCCCTTAGTCCTTGTGCTACAACGAAGACGAAGAGAAGAAGGCCTAAACGTTCATACAATTCAAGTTTGAGTTGTTGGAATGTTTAGGTGTTTCTTTGATTTCTATGTTTAATTTCGATTCT
>V300016263_L3_WHPEAkcfEAAARAA-541_1_paired_trimmed_paired_merged_contig_38386
ATCATCCACCTACTTCACCTACAACATCCACCTACTTCACCTACAACATCCACTTCACCTACAACATCCACCTACTTCACCTACAAATGACATAGTCATATGTTCCCTCCACTACTCCTATAAATACCCTTGCATTCATTCATTCATGGACATCTCATTTTCATACACAACACATTACAAACACATTCTCCCTTCCCTAGCCGTGAGCTTCCCATCTCTCCCCTTATAATCCAAACACCATTTTTCCATTCCACACTTCCATCCCCCAAACCAATTATCCCTAGACCTTATGCTA
>V300016263_L3_WHPEAkcfEAAARAA-541_1_paired_trimmed_paired_merged_contig_38387
CATTGCCTTTTGAAGACCCTGCCCCTCGTATTAACGAAGAAGGTATGTCAGACGGGCAAGATTTAGCGTGGGGTTTTGGAGAAAAACCCGAACCATGGGCAAGCGAGCTTGTCTACTCTATTGACTTATGGCAGGATCAAGTTCGTTACTTCATAGAAGAGGTTATCGGTGAACCTGTCTATATTGTGGGGAACTCGCTTGGAGGATTTGTTGCTTTGTATTTTGCCGCATGTAACCCTCATTTGGTGAAAGGTGTTACCTTGCTGAATGCTACTCCTTTCTGGGGATTTTTACCTAATCCTGTAAGATCTCCAAGACTAGCAAAAATATTCCCATCGGCAGGATCATTTCCTTTACCGGCCAGTGTGAGAAAGCTCACACAAATACTTTGGCAAAAAATAAGTGATCCTCAGAGTATTGCGGAGGTACTCAAACAAGTTTATGCAGATCATTCAACAAACGTTGAAAAAGTATTTTCCCGTATACTTGAGACGTCAGAGCATCCAGCCGCTGCTGCATCATTGGCCTCGATTATGCTTGCCCCTCAAGGAAAATTATCCTTTAAGG
>V300016263_L3_WHPEAkcfEAAARAA-541_1_paired_trimmed_paired_merged_contig_38388
TCACTCTTGCTATAAGTAAATATTCAGCGAGACAAAGTGGCTACAATGACAGAAGTAATACATATAACAACTTTATATACGTCGTATATATATGATACATTTCAACATCCACATTCTATTCGTTTCATGTTCATGATTTTCCCTTGAATCTGATGCTACTTTATGATTTGAGCTATAACTTCCGAAAGAGGGATCTGATATAAGAACTGATCATGTCCCAAAGTGAGAACTTGGATGCAAAGAACCGAACGTTTACTGACTTTTTCGATCCATCTCTCACAAATTCCAAGTCCCTGGCAATGTTGTTCTGCGTACCTTCTGGGACATCAATCAAAGGCAATGCAACTAAACCCCGACTCTCTAGGTTTTTGATCCACCCGCGTNNNNNNNNNNNNNNNNNNNNTGATCTCGTAATATGGAGCTTCAGGCACTTGTTGCTTCACCTGAAGGCCCCAAATAGGTTTCACCCATGGATCTTCTTTTCCATACATAAGACAAATCGGTGTGTTGTTCATTTGACATCTGGACAAAGCCTCCTTAAAGGATAATTTTCCTTGAGGAGCAA
>V300016263_L3_WHPEAkcfEAAARAA-541_1_paired_trimmed_paired_merged_contig_38389
AACAAGCAAAGCATGGAAATCAATTTCTAATCGTGTTTCCAAATTCAAAACAACAAGCAAAGCATGGATATCAATTCCTAATCGTGTTTCCAACTTCAAAATGAACTCGGAAATACAGAAGATTACCGAGCGATTCCAAGAGATATCCGAACGAAAAGACCAGCTTGGTTTGAGAATTGATACTGCGACGTCAACTATAAGGGCACGCCAAAACATATCCCCTAGTTCCAGTCAACCAGATGGACCTGTGATTGGAAGGGATGAGGACAAAAGGCAGATTGTTGAGCTGCTGTCGAAACAAGAGCATCGTGCTGCCAATTTCAATGTAGTTGCAATTGTTGGTATGGCTGGAGTCGGAAAGAAGTCA
>V300016263_L3_WHPEAkcfEAAARAA-541_1_paired_trimmed_paired_merged_contig_38390
ATGACTCCCTTGGTACCAAACCAGTATGTATAAAACTAGAGGAGAATCATCGGCTTATAATATGACTCAGATTAAAAGCCAAGCTTCCCAAGAAGTCAAGCAAGCAATGCAAACATTTATTCTTATTAAGTTTTCAAACTTGTAAATATTATAAACTGTAACAGCCATTCGATTCAACCATTCTCTTAGATTGTTGAAGATAATTTCTGATTTTATAGTAATTCAAAAGCAATAAAACAAAGAAGACTGAAAAGGGATAGAAAAACTTATCTATGTACTATATCTTATTCATATTTTCTTTTGAAACATGTCTAATATCTTCTTATCTTTTGGATGAGGACTTTTAACATTATGTTATCCCTGCCTTTTCTTTTCTAAAAATGCTTTCAAGGACCTTATAAGAAGTACCAAATATTATTACTTCTATATTTTCTCAAATGTAGAATATAATCTAATAATTTCCTATATTTTCGTGCATAAAATTAGCTGTTTCTATTGCATCTATGAGAATGTCACCAGAAAAAAAATGCTCTTCTTTTGTTGGAAAATTAAGCTGCAATTTGTTATAAAAATTTAGGTCGCACTACAACGTCAACATGAAA
>V300016263_L3_WHPEAkcfEAAARAA-541_1_paired_trimmed_paired_merged_contig_38391
TTTTCCATCATCCTCATCTTCACGAGCTTCCACATTCCCGCTTTTATCAATCATATCGTTATCACCATTTGGCAAGTCATCATCTTTCTTCTCCTCCTCATCATTCCTTTCACACACACTCTCTTTACTCACATCTTTCACCTCTTGTTTATCCGAGGACTCACCCTTCTCCTCCCTAGCCTCTTGTTTATCCAGAGACTCACCTTTCTCCTCAACCCTATCTGTATCCCTATCTGAAGTCTCGCTTCGAAT
>V300016263_L3_WHPEAkcfEAAARAA-541_1_paired_trimmed_paired_merged_contig_38392
TACCTTTATCCTTAAAATTCTGCCTTATATTCAGCGTATCTAGCTTAACCACTTCATTATCCTCCTCATCCTCTGTTACTACCTTGTCTGACTCTATCATTTCATCGTCATCATCCTCCGCCTTCAATTCAAGGTCAATTCCCTTATCTTGCTTTGGTTCATCTTCCAATTCCATCGGAATCTCGACCACTTCTTCATCACCTTCCCTCACACTCCCTTTTCCATCATCCTCATCTTCACAAGCTTCCACATTCCCGCTTTTATCAATCATATCGTTATCACCATTTGGCAAGTCATCATCTTTCTTCTCCTCCTCATCCTTCCTTTCACACACACTCTCTTTACTCACATCTTTCACCTCTTGTTTATCCGAGGACTCACCCTTCTCCTCCCTAGCCTCTTGTTTATCCAGAGACTCACCTTTCTCCTCAACCCTATCTGAAGTCTCGCTTCGAAT
>V300016263_L3_WHPEAkcfEAAARAA-541_1_paired_trimmed_paired_merged_contig_38393
CGTTGGAAGCAATACTTGCGGATGACTTCAAAGAAATACACTCAGGTGAGAGTGGGTTAAATACTTCCAAGAGGTGTTTTCAAATAAAAGTATCTCCAGTGGATGATGAATCAGATGAATTTACAACCACTCCAGTTCAGCTGGCTTTGATTTTCTCGCACACAGAAAGATACCCAGATGAGCCTCCACTTTTGAATTTGAATAGTTTACGCGGTATACAAGGAGAACATCTAAGAAT
>V300016263_L3_WHPEAkcfEAAARAA-541_1_paired_trimmed_paired_merged_contig_38394
CGATATGGTTTGAACCGTTGGGTTCCATCGAGATACGAAATGAAAACATCGTATTTTTCCTGAGCTAGGCATGACCACAAGATCTGGAACGTGTTGTAGAGTGTCCTTGATATCTTGAGAGTTTTTTTGGGTGGCTTTGGGTGAAGCTTGGAGAAGATGGTGATGTTTTCATAATTTTGGAGGTGGTTATGGTGGTGTTTTGATATGCACTGAGAGAGATAGAGGGGGAGAGAGAGAGAGAGAGTGAGGAGAGTGCTATGTGAGGGAGATGAGAGAAGGTTGAGTTAGAGGTTGGCACGGGTCGACCCAGGCCCAATTTTGAAGGGACCGGACAGGACCCAGGTTCAAAGGAGACGAGTTGGGTCGGGGATTACATTTTCTAATATAGGAACCGAACCTTACCTGACCCAGTTAAAACGGACCGGTTCGGGTTGGGTCTACGCGGGTCCTTGGTTTTTTTTTCCTTCTCTTCTTCTTTAACTCTTTCGATCACTTTGGGAATCGGACCACCACCTTCTTCCCAAACATCCTTGTCCCAGTCATCTTCTTGCCGAGCTTCCTCGTCGTGGTTTTGAGCAGCCGCTTCATGCAGTGGCGGCGGATCTGCAGCACTAGTCCCCGAGGCCGAGTCCAAACTGTGTCCCAAACTAGAAGAGCAGCTCCCACCACCA
>V300016263_L3_WHPEAkcfEAAARAA-541_1_paired_trimmed_paired_merged_contig_38395
CCCACTGCAACCTTTGTTGCAGAATGTAAATTTCTGCTGGTTTTGATTTCTTCAATTTCTTTTATTTCTTCTGGTACTTGTGAAAACCCTAATTTGTGTTCGATTTTGCAGAGTTGGGATTTCTAGGGGTTTGGAGCCATGGCGGAAGGAGGTTTTGTCTGATGTACGGCGACTGATGAAGCTTCCTGTATCCAATTCATTTATGA
>V300016263_L3_WHPEAkcfEAAARAA-541_1_paired_trimmed_paired_merged_contig_38396
CATCTTCACTTAAATGCCCTTTCGTGCATTGACAACTTGCTGAGTGTATGCAACGATACTGCTTTGTAATAATCATTTTGTCTACCTAGAAAGATTGACAAAAACAACAATCTCAAATCCTTGTGATTCACGAGCCCATGAATATAACACGCACCTTCGAACTATAGAATCTGAGAACCTAGAGGTATTTCGCAGCAACAAACACTATCCACTTTAAAGTCTAACTGCTCTACAGAATCATTTTATCCACCTAGTGAGATTGAAGACTCAAATCCATGTATTTCATCAGGCTATAAAAATAACATA
>V300016263_L3_WHPEAkcfEAAARAA-541_1_paired_trimmed_paired_merged_contig_38397
ATCGAATTCAACAAAATCTTAACATCTAGCATACATTCCTTAAAGTAGCCATTAATCCTTCAAACATCTAAAGATCTTCCTCTCGAAGGTAAAACAGTCATAGGGAATAAAGAAATACAGATGAACGTAAGCTATAGATAACATAAGAGTTCCACCAAAAACACAAAGTGAAGAAAGCAAGACTGAAAATAGGGATACAACTCCTTTTGCAAAGCTTAAACAC
>V300016263_L3_WHPEAkcfEAAARAA-541_1_paired_trimmed_paired_merged_contig_38398
ATCGAATTCAACAAAATCTTAACATATAGCATACATTCCTTAAAGTAGCCATTAATCCTTCAAACATCTAATGATCTTCCTCTCGAAGCTAAAACAGTCGTAGGGAATAACGAAATACAGATGAAGGTAAGCTATAGATAACATAAGAGTTCCACCAAAAACACAAAGTGAAGAAAGCAAGACTGAAAATAGGGATATAACTCCTTTTGCAAAGCTTAAACAC
>V300016263_L3_WHPEAkcfEAAARAA-541_1_paired_trimmed_paired_merged_contig_38399
TTCTATTTCTTAATCCAGTTTTCATCTGTGGGTGGTGTTAGATAGTATCTACTCACAAATATTTGACGTTTAAGCACCGATTAGCGCTTGAGTAATTAACAGGTATACTACATTAGCTAACCAGATTGCCGACTACATCGTGTGAGTCTCACACTAACTGCACCTCTGGGAGAAATGTATTGTGTCGTGTGTGAGTAGTGCTTACAACGAGCGGATTAACAAAATCCCATTAGTACATTAATAATACTAACTAGTAACAACCCCATGCCTCTCGTCTCTTTCAAGTAATGTCCAGCCAAGTCAACGTGTTTGACCACGGGGACTTCCACCAGAACCGCATCGG
>V300016263_L3_WHPEAkcfEAAARAA-541_1_paired_trimmed_paired_merged_contig_38400
ATAAAATTCTTTGAACAAACACCAGTAGAAACTAGAGATCAATGGTAGAAAGGACCAACCCAAGTGAGGAACCCCAAAGTAAAGTGAGAAATGAAACCACAACCAACCAGAGAAGCAAGCAAACAAACATCCATACCCTTTCAAAACAAAGCACAAGAACATACAATTGGAATGTCAAAGTGACAGTATCTCAAGCTAATGGACCGTCAAGTGAAAAAAATAAAACATAAGTGCACGATTAGCTTGAAATACCGTCACCGTCACATTTCAAGTATAGGTAAGCCTTCAACAAGGACGACAAATTCCAAGGCATGAAATGAATTGGAAAACCACAAAAAAGGCCAAAGTTTTGAGGAAAAATTACAAAAACGAAGAATTTTTAAGAAATAGAAAAATCCCATCACAGAAAACCAATAGATGAACCCAAATGACCACTGAAAGCAACCATAAACAAGGACCATATTGCAAAAAGTCAAAAAAATTGGAAGGAGTAAAAGAGAAAAGTGAGAAGAATAGAGGGACCTGCAAGATAAGATCAAGGAGAAGATCTCCGGTGATGATCACAAGGAAGAAGGCTATCACAAAGAGGACACGGCTGTCCCAGTGGAG
>V300016263_L3_WHPEAkcfEAAARAA-541_1_paired_trimmed_paired_merged_contig_38401
TCACTGCCCAGCAAGATCTTGCAGGTCCCTCTATTCTTCTCACTTTTCTCTTTTACTCCTTCCAATTTTTTTGACTTTTTGCAATATGGTCCTTGTTTATGGTTACTTTCAGTGGTCATTTGGGTTCATCTATTGGTTTTCTGTGATGGGATTTTTCTATTTCTTAAGGATTCTTCGTTTTTGTAATTTTTCCTCAAAACTTTGGCCTTTTTTGTAGTTTTCCAATTCATTTCATGCCTTGGAATTTGTCGTCCTTGTTGAAGGCTTACCTATACTTGAAATGTCACGATGACGGTATTTCAAGCCTATCGCGCACTTATGTTTTATTTTTTTCACTTGACGGTCCATTAGCTTGAGATACTGCCACTTTGACATTCCAATTGTATGTTCTTGTGCTTTGTTTTGAAAGGGTATGGATGTTTGTTTGCTTGTTTCTCTGGTTGGTTGTGGTTTCATTTCTCACTTTACTTTGGGGTTCCTCACTCGGGTTGGTCCTTTCTACCATTGATCTCTAGTTTCTTCTGGTGTTTGTTCAAAGAATTTTATCCTCCAAAATTGGCGGCGTAGGTCAAGGCGAAAAGCTCCTAACTTGAGATGTTGAATTTCACTTCTTTGGGTTCCTCGATTTGTTCAGATTTAGCTCTTTGTGATCTGGAAATTGAACTGATTCGGTTTTTTAGTTTATACAGGCGATATTCTACCTTAAACATCCGCCCTAGCTAATATGGCTACGCACGCATCTGTGCTTTAGTTAATAAGATATTAACTAAAACTTTGTTATGCATTCTCATTCACTAGTACATTTTTCCATAAGGCAGACAATTTATTAGTTTAAAGTATATGCAATGACACCACATATGCTTTGAACAAAAACATCTGCATTTGCTATCTCAGGAGTCAGGATGGGGAATCTGTACT
>V300016263_L3_WHPEAkcfEAAARAA-541_1_paired_trimmed_paired_merged_contig_38402
GGTGTGAAGGCTCCCAATCTGCTCCCCGGTGGAAAAGATTTCCAAAATGGAAGGTGTAGACATGAAAACTGTGGTCATGATCATCCTAATTCTGTAGAATGTATAGAATGTGCTACCTCAAGTTCTAATGGTCATGGTGCTACAATTTCCATTGCTCAATCATCTCCGGACATTGATTGTGTTAAATTGCCATCTGGAAGTGATTATGCACCACCAACTAAAATAAGGAAGTTAGCTGCAGAGCGTTCAGAGCCAAGAAACCGTATGCTCCTGCAGAAACGACAGTTCTTTCACTCTCATAGAGTTCAGCCCATGGAGT
>V300016263_L3_WHPEAkcfEAAARAA-541_1_paired_trimmed_paired_merged_contig_38403
CTCCAGAACCCCTAGTTGATATGTTCTGGGTTTTGGGGATACTATCAAATAGAGTGGGCAAATGAGCATATGGGGTCTGAGCAAACAAGAGCGACACATCCGGTGCTGAGAAAGAAAAGGATAACCCCGATATTACCTTCTTGAAGTTTTGTATTGTTCTGAAGAAAGGTAAGAAAAAGATGGATAAGTGAAATGAGAGCATTACATGG
>V300016263_L3_WHPEAkcfEAAARAA-541_1_paired_trimmed_paired_merged_contig_38404
CTCCAGAACCCCTAGTTGATATGTTGTGGGTTTTGGGGATACTATCAAATAGAGTGGGCAAATGAGCATATGGGGTCTGAGCAAACAAGAGCGACACATCCGGTGCTGAGAAAGAAAAGGATAACCCCGATATTACCTGCTTGAAGTTTTGTATTGTTCTGAAGAAAGGTAAGAAAAAGATGGGTAAGTGAAATGAGAGCATTACATGG
>V300016263_L3_WHPEAkcfEAAARAA-541_1_paired_trimmed_paired_merged_contig_38405
CAGACTTGAAGAGAGTAAAATAGTTCGACCAACTTGAATAATTTATGACAGCATTGTTCTACCGGCCAAGCTCTGCGATATAAGAAGGCGAGTTTACCTTTTATTCTGCTAATGAGTCATGACACATGACTTACATTCAGTGTTTGGTATCTGAGATTTCTGATATGACTTTACAACTTCTCCTTTGTAATTCAGCTTTAAAATATGTTCACAAACACACCAATTATCTCCCTCTACACGCCCTTGTTTATTTTTGGCCTTCGGATTGAAGCTAGTTAAGTTTGTCTCCCTCGTTATGGCACGACACATTAAGCATGTCATGTCACACGAATAT
>V300016263_L3_WHPEAkcfEAAARAA-541_1_paired_trimmed_paired_merged_contig_38406
TTTCTGTAGTGTCTATTATCCTTGATGCATTTGCTGGAGTCTTGAAAGGAAAATAAAAAGGTTCAGTAGTTTAGAGGTTTAGCCCATCCCATTGCTCCAGGCCAGCCTAACATAAGTACCCAGAACTAGAAAATGGCAGGGGAAGATGAGGACTTGCCCAGAGACGCCAAGATTGTGAAGACACTACTAAAGTCGATGGGTGTGGAGG
>V300016263_L3_WHPEAkcfEAAARAA-541_1_paired_trimmed_paired_merged_contig_38407
CCTCCACACCCATCGACTTTAGTAGCGTCTTCACAATCTTGGCGTCTCTGGGCAAGTCCTCATCTTCCCCTGCCATTTTCTAGTTCTGGGTACTTATGTTAGGCTGGCCTGGAGCAATGGGATGGGCTAAACTTCTAAACTACTGAACCTTTTTATTTTCCTTTCAAGACTCCAGCAAATGCGTCAAGGATAATAGACACTACAGAAA
>V300016263_L3_WHPEAkcfEAAARAA-541_1_paired_trimmed_paired_merged_contig_38408
TGAGAAGAGAGAAAGGAAGAAGATGAGAATATGAGGGAAGAGAATCTTGCTTTGCAGAGCAGAAGCAAGATACAATCAAAGCTTTCATCCTTTCCTACTACACTATATCATTGGATGTATCACGCTTGACGCATTCTATGACTGTCAAACTTGAAGATTTTAGCCGAGTAGCTTCTCGCGTGGAGCAAGCTACTGAATCATGGTAAGTTAGTGTTACCAAGTCCCATAGACTCTGCAACTTCTCTAGCCGAAAAATCTTCTGCTTGAGCCTGAAGGCGATGCAGCAAATACATCAAGAAGAGATGCACAAATACCAGGTAGAATAGCAAGATAAGTCGGGCTGTTGGATACTGCCAGAGAAATCTTGTGGCTCTGACAGCTCCTGAATCTAATAGTTTAGCTGCCTTCTGCAACTGAATGCTTGCCCCAGCCATATGACGGTGATGCAACGGAAGAGGCTCAAGTGCCTTCATTTCAGCGTCCTCTTCCCAGGAAGCTGATGCCCGGCGAGAAACCCTACTTCTTTCGGCCTCCACCTGTGTTTCCTTGATATGCTTCATTTCTTTTTCCAAGTGAAACTCTGCTGCGGCCTTTTCACTAGCCATGGTTTCTAATTGTGTTTGCTTGTAGTACAGTAGATCAGTGAGTTCACGATAGCGCTTCTCTAGCTCCACGTGTTCCTGGCGCGAGTAATGCTCTGCATCCCTCTTCATGGAAGCCATCTCAACTCTCATTTTTTGGACTTCGGCCTCCAAAGAAGAAAGCTTGCCCTCTGCATCCCTCTGACCTTGGTGTGCACGGTCCACTTCTTCCTGCCATGCCTGCACCTGAATTGCTTGATTTGCCTCTTCTGGTGACTTCTTTTGCCCACGCCGAACTTTAGCTTCCATATCTTGCAGCTCTTGATTTAAATTGGCACATTCAACCTCAAGCAATGCCAACTTCTGGTCAAGCTCTGATGCCTTTGCGGTCCTCTCATCTGCTATTCTCTGGATCCTTGCAAGGGCTGTGGATGCCTCAAGGGCTCTGTGTTCCAGTTCTACTTCCCTTTCCATGGCAGCCATTTTGGTAGCATTATGTGCGGAACGCTCCTCGTCTGCTCTACGTTCTACAGAAGACAACTCCTCTCGAAGAGCCTGCATCATCCTTGTCTCTGTCAGCTCCCTATTTCTCATCA
>V300016263_L3_WHPEAkcfEAAARAA-541_1_paired_trimmed_paired_merged_contig_38409
ATTTCAGCGTCTTCTTCCCAGGATGCTGATGCCCGACGGGAAACTCTACTTCTTTCAGCCTCCACCTGTGCTTCCTGGATACGCTTAATTTCCTTTTCCAAGTGAAACTCTGCTGCGGCTTTTTCACTAGCCATGGTTTCTAATTGTGTTTGCTTGTAGTACAGTAGATCAGTGAGTTCACGATAGCGTTTCTCTAGCTCCATGTGTTCCTGGCGTGAGTAATGCTCTGCATCCCTCTTCATAGAAGCCATTTCAACTCTCATTTTTTGTACTTCGGCCTCCAACGAAGAAAGCTTGCCCTCTGCATCCCTCTGACCTTGGCGTGCACGTTCCACTTCTTCCTGCCATGCCTGCACCTGAATTGTTTGATTTGCCTCTTCTGGCGACTTCTTTTGCCCACGCCGAACTTTAGCTTCCATATCTTGCAGCTCTTGATTTAAATTGGCACATTCAACCTCAAGCAATGCCATCTTCTGCTCAAGCTCTGATGCCTTTGCAATCCTCTCATCTGCTATTCTCTGGATCCTTGCAAGAGCTGTGGATGCCTCAAGGGCTCTGTGTTCCAGTTCTACTTCCCTTTCCATGGCAGCCATTTTGGTTGCACTATGTGCGGCACG
>V300016263_L3_WHPEAkcfEAAARAA-541_1_paired_trimmed_paired_merged_contig_38411
TCGGACCGAACCCGGTTGATCTCTGGGATCAGCCTTGCGAGGAGGAGCCGGCAATGGAGAGGGTGGAGTCCGGGAGGGACCTCCGGGCAAGAATGTACGCGAGAATGTACGAGAGGCTGAGTAAGGAGAATTCTTTTGGCCGAGTCGCCTGTGTTGACTCTGGATCGTCAGCTCCGGATGTTGGATGGATTTCGGAGCTAGTCAGCGAGTGAGTGCAGACGACGAGTCG
>V300016263_L3_WHPEAkcfEAAARAA-541_1_paired_trimmed_paired_merged_contig_38412
GCGAGTGAGTGCAGACGACGAGTCGAGGAACCGTGACTGCTGTGTCGACTCGTTTGTCGTTTTATCCGTTTTTGATTTATATTTTTGGCAGGTGCGGTAAAAATGGGTGGCCTTATGATTCTTCTGACCTTTTGTTGTGAATAGCGCGGTTAATATGAAGCTTTTTTGGTGTAAATGGTGGACGTGGAACTGTGAAGAACTTGATTTCGTTTTGCAAGTTTGTACAGAAAAAAACAACGAAGAAGAATTTTGTCGGGGCTGCTGGGGATTTGGGTAGCTAATATTAATGCTTTCATCATTGTTTATGAAATTGTTATTTTCATTTTTATTTTTCTTGTTATATCTAGTTTTCTCGGATAATATTATATTTGAATTTTCTCCCTTGTTAATCAAATTG
>V300016263_L3_WHPEAkcfEAAARAA-541_1_paired_trimmed_paired_merged_contig_38413
CAATTTGATTAACAAGGGAGAAAATACAAATATAATATTATCCGAGAAAACTAGATATAACAAGAAAAATAAAAATGAAAATCACAATTTCATAAACAATGATGAAAGCATTAATATTAGCTACCCAAATCCCCAGCAGCCCCGACAAAATTCTCCTTCGTTGTTTTTTTCTGTACAAACTTGCAAAACGAAATCAAGTTCTTCACAGTTCCACGTCCACCATTTACACCAAAAAAGCTTCATATTAACCGCCCTATTCACAACAAAAGGTCAGAAGAATCATAAGGCCACCCATTTTTACCGCACCTGCCAAAAATATAAATCAAAAACGGATAAAACGACAAACGAGTCGACACAGCAGTAACGGTTCCGCGACTCGTCGTCTGCACTCACTCGC
>V300016263_L3_WHPEAkcfEAAARAA-541_1_paired_trimmed_paired_merged_contig_38414
TTCTTATTTATATTTCTATCGATTCTAAACTTTGGATTATGGCAGAAGATTATGAAACCGATGATTTTGTGTTGGAATCAACTAATGACCATCTTTTAAAGGATCTCGACTATTCTATCTCCAATGAGTCCATCAAATTTGCCAACAGTGACAAGGACCTAGATGTGTACAACCATATAGTACAGGAAAACATCAAAGACAACCATGCCTTGGCAGTAGAAAACCAAGGGGACAACATCCCTGAAGGTGACAACATCCTTGGAGATGACACCAATGAACATCAGCTCCGACGTGTCATGCATTCACTTGCAGCCACCCTCAACGACATTCCCAATCACGGTCACAACACTTAGTCCCCATGACCAAGTTGAGCATCCGTCGCATACTTGCAAAGCTCGAACCAGGCTTCCGCAACCAACCTTCAATGGACCTTATCCCCACAAGGGCCCATCGGTACGTCGAGGCCCA
>V300016263_L3_WHPEAkcfEAAARAA-541_1_paired_trimmed_paired_merged_contig_38415
GGAACGTTAATTCCGATGCTAAGCTCGCAATTTGTAATAACACCCTCGTATTCATAGCTCAGAGGACCAACGACCATACCCCTTGACTCGGGCTTAATATTGAGAGAGAGTCAAGTGCATTCGAACATGCATGCTATATGATGAATAACGTCAACACAAGTCGTATGTTTTGAAAGTTGACTTACCAAGGTAATACAAACGGAGCAGTGATATATAAACACCGTTAATGAGATTTTGACAAATAATACCAAGTGCAGCCAAAACCTTGGTAGATTCCATGATAGTATGGGACGCATTAACATATGCCTTCCACACGGCTCGCCTCTGTCACATACTTTGCGTGCTTAGGTGATTATCTTGGCATAGGGGCAATCATGCGGCCTTGCAAGACATTGGAAAGATAGTTCTTGATTTTAACCAACATTTAAGAATGGGTAAAATTATGGGCCTCGACGTACCGATGGGCCC
>V300016263_L3_WHPEAkcfEAAARAA-541_1_paired_trimmed_paired_merged_contig_38416
GGAACGTTAATTCCGATGCTAAGCTTGCAATTTGTAATAACACCCTCGTATTCATAGGTCAGAGGACCAACGACCGTACCCCTTGACTCGGGCTTAATATTGAGAGAGAGTCAAGTGCATTCGAACATGCATGCTATATGATGAATAACGTCAACACAAGTCGTATGTTTTGAAAGTTGACTTACCACGGTAATACAAACGGCGCGGTGCTATGTAAACACCGTCAATGAGATTTTGACAAATAATAACAAGTGCAGCCAAAACCTTGGTAGATTCCATGATAGTGCCTCTGTCACATACTTTGCATGCTTAGGTGATTATCTTGGCATAGGGGCAATCATGCGGCCTTGCAAGACATTGGAAAGATAGCTCTTGATTTTAACCAACATTTAAGAATGGGTAAAATTCTGGGCCTCGACGTACCGATGGGCCC
>V300016263_L3_WHPEAkcfEAAARAA-541_1_paired_trimmed_paired_merged_contig_38417
CATGTAATTAACCAAAGCATAAACTGCAATCTCTTCTCCAAAATATTATATATACAGTGCTAGCTTATAGCCCAAGACACACACACATAGAGAGATGGAAGATACTCAAAGAGTGTTAACATGGGAAGAGGAGGAAGAACATGCCAAGGTGGATGTGTGGAAATATGTTTTCGGGTTTGTTGAAATCGCGGTGGTAAAATGTGCCATTGAACTCGGAATAGCTGAAGCAATTGAAAGCCATGGAAGCCCCATGACACTCTTAGAACTCTCATCTGCTCTAAGTTGTGATCCTTCTCACCTTTACCGCGTCATGAGGATACTAGTCCACCTCAAAATATTCAAAGAAATAACCACAAACCAATTAGGCTCCAAAGGTTATGCACAAACACCTCTGTCTCACCGGCTACTGAAATCTGGAGAAAATAGCATGGCGGCGCTGATCTTGCTGGAGAGTAATCCGGTAATGATGGCACCATGGCATGGCTTAAGTGCCCGAATTCGAGGAAATATTAGCAATCAATTGTTTGAGGAAGTACATGGGGAGGACATATGGAGCTTTGGTGCGGCCAATCTTGATCACAGCAAGCTTTTCAATGATGCAATGACTTGTGATGTAAAAGCAGCTGTGCCTGCGGTGATTAAAAGTTGTATAGAGGTGTTCAAAGGCCTTGAGACAATAGTAGATGTCGGCGGGGGAAATGGGACTATGTTGCGCTTGTTGGTCGAGGGTTGCCCTTGGATTCGGGGCATTAACTTTGATCTTCCGCATGTTGTCTCTGCTGCTCAGGATTGTGATCGCGTTGAGAATGTTGGAGGTGACATGTTTGATCACGTTCCAAAGGCTGATGCAGTAATCATCAAGGGGGTTCTTCATAACTGGGGTGACGATGACTGCATTCTTATCCTTAAAAAGTGCCGGGAAGCTATTCCTAAGGACACGGGGAAGGTGATAATCATAGATGCCGTTATCGATGAAAAATATGAGAATGAAGACAAGAAGCTAGCAAATCTGAAATTGATGTTAGATATGGTGATGATTGCCCATACTAACAAAGGCAAAGAAAGGAGCTTGAAGGAATGGGAATATATTCTTGGGGGGGCTGGCTTTAGTGGACACACTATCACACCTATTCCTGCTATCCAATATTCTGTTATTCAAGCTTTTCCTTAAATTTAACGAACACAAAGTTAATGATGTGAATTTGTATTCTCAAATAAGTGTTTCATTGTAATTCTAAGTTTACTTTGTGGTCCTTTAATTTAAGGA
>V300016263_L3_WHPEAkcfEAAARAA-541_1_paired_trimmed_paired_merged_contig_38418
ACTTGCAAAAACGGTGCGTTTAGCGTTCTGAACAGCGCGTTCGAGAAGATGCGGATTGATGGAGTCCAATCCATCGGGATTCTGTAGCTTTCTCTCGAGAAATTTCGCCAACGCCGCCGCTTTGTTCGTTGTCAACGGACCTCCAGGATGAGACAACCTGGGTTGGCAACGAGGAGGGGGCAAGGATGGGAGAGGCGCGAATTTGCTGCCTCTTAAGGCCTTCTTTTCGTCCTCGGTCAACTCTTCTCCTCTTTGTTTCACCATTTTCTCCTCCGCCGGCGGTGGTTGATGCGACTGATATCACAGCTACGATTCAGATCGGGAAGAGGACGGTACGACTCCGACTAATTTTGTATCCGAAAAAACTTCAAAATATATTTTCCTGTGCCTTTTGTTTGGGTCGCTCCTCAAAAACCATTAAATTAGAGGGATTTTTTTTTT
>V300016263_L3_WHPEAkcfEAAARAA-541_1_paired_trimmed_paired_merged_contig_38419
GTAAACAAATCCGCCCTTGCTGCTGAAAACCTTGGAACCAAACTGCTTCCCTATCCAGTCCGAATGCTTAAACAAACCGAACCGGTTTTCGAGCACAGAACCGGCACACACCTTGACAGCCTTCATTGTATCATACTTCTCATAGACAATGACCAAATCTCCATCATTAATGGACCGAGTAAAAGACAGCTTCTTTGTCGGATTAACAGGCAACATCCTTAAT
>V300016263_L3_WHPEAkcfEAAARAA-541_1_paired_trimmed_paired_merged_contig_38420
CGGATTAACAGGCAACATCCTTAATCCTGGTTTTTTTCAATCGGGCAGATGTTGATATGAAACCCCTCAAACAGTAGCTGAAGAAGAAGAAGCAGAAGAACCGGAGCGGAAGGAGGACTGGGTTCACAGGAAGAACTGAGGAGGAAGAAGAAGAAAACGACGGAAGGAACCTGCGTTTCTACTTTACAGGTTCGGTGAAGAAACGA
>V300016263_L3_WHPEAkcfEAAARAA-541_1_paired_trimmed_paired_merged_contig_38421
CGGATTAACAGGCAACATCCTTAATTCTGGTTTTTTTCAATCGGGCAGATGGTGATATGAAACCCCTCAAACAGTAGCTGAAGAAGAAGAAGAAGCAGAAGAACCGGAGCGGAAGGAGGACTGGGTTCACAGGAAGAACTGAGGAGGAAGAAGAAGAAAACGACGGAAGGAACCTGCGTTTCTGCTTTACAGGTTCGGTGAAGAAACGA
>V300016263_L3_WHPEAkcfEAAARAA-541_1_paired_trimmed_paired_merged_contig_38422
GACACAGAAAACTCATCTTCTTCTTTTTCTTCCTCTTTGGCGATAACGAAACACAGAAAAAAAGAAGAAAGCAGAACTACAACAACTGCAGAAGAAGGCAAAAGGAATAATGGCTTCAGTTTCAGCAGTGGCGTGGTCGCCGTACCTTTCCACTCGAGCCTCCACACCCTGTGCTTCTCTCACATTCCTCACCGGCTCCACAACTAGGAAGAGCT
>V300016263_L3_WHPEAkcfEAAARAA-541_1_paired_trimmed_paired_merged_contig_38423
GTAGGCCAAGTGTGCACAATCCGGCCGGATTCGAAAGGGTCCAAACCAAATCTACGGACGGTGGATTGGATAAGGCGAAGGCACAGAAAACTCATCTTCTTCTTCTTCTTCCTCTTTGGCGATAACAAAACACAGAAAAAAAGAAGAAAGTAGAACTACAACTGCAGAAGAAGGCAAAAGGAATAATGGCTTCAGTTTCAGCAGTGGCGTGGTCGCCGTACCTGTCCACTCGTGCCTCCACACCCTGTGCTTCTCTCACATTCCTTACCGGCTCCACAACTAGGAAGAGCT
>V300016263_L3_WHPEAkcfEAAARAA-541_1_paired_trimmed_paired_merged_contig_38424
AGGGCTTAAAGTCTAGAGATGGCATATCGAAGAGGAGGGTTTGAAGGGCAGCCGCAGAGGCGGATTCTGCGCACCCAGACTGCTGGGAGTTTTGGAGAGCCCATGCTGGATAGTGAGGTGGTGCCTTCTTCCCTCGTTGACATTGCTCCTATTCTCCGTGTTGCAAACGAAGTTGAGTCCAGGAATCCAAGAGTTGCCTATCTATGTCGGTTCTATGCCTTTGAGAAAGCTCACAGACTAGATCCCACATCTAGTGGACGTGGTGTTCGCCAGTTTAAAACTGCACTTCTTCAGCGTCTAGAAAGGGAAAATGAAACAACACTGGCAGGAAGGGCAAAGAGTGATGCTCGGGAAATGCAGAGTTTTTATAGAGATTACTACAAAAAATACATTCAAGCTTTGCAGAATGCTGCTGATAAAGCAGATCGGGCACAACTTACAAAAGCATACCAAACTGCTGCTGTTTTATTTGAGGTTTTGAAGGCTGTCAATCAGACGGAGGCTGTTGAAGTAGCTGAGGAGATTTTGGAAGCTCATACCAAGGTTGAAGAAAAACAGCAGATATATGTACCTTACAATATTCTTCCTCTTGATCCTGATAGTCAAAATCAGGCGATCATGAGATATCCCGAGATTCATGCTACTGTTTCTGCACTCCGTAACACCAGGGGTCTACCTTGGCCGAAGGGCCACAAAAAGAAAGTAGATGAAGACATTCTAGACTGGCTTCAGGCCATGTTTGGTTTTCAGAAAGATAATG
>V300016263_L3_WHPEAkcfEAAARAA-541_1_paired_trimmed_paired_merged_contig_38425
TATGCACGACTTGGCAGTGTCCTCTAGCTGCCTTCAAGCAACTGGTGCTTTGATTAATGTGCTCGGGCACAGGGCACTATCTAAGCTTCCTCACATAATGGAAAACTTGGTTAGGATTTCTCGCAAAATATTTGTATCTTCAGATATGAAAACCATATCTGGTGTGGGTGGCATGGATATTGTGTTACAAATACCAAAGGAATCTCTT
>V300016263_L3_WHPEAkcfEAAARAA-541_1_paired_trimmed_paired_merged_contig_38426
CATTTTCCGATCCCACAGAACCTTTCTCAGTACAAAAAACTTCAACCGGGTTCTGATTCGGGTGAGTTTGTACCTTTATGGTGCGACCCTTGGAGTAGTGCTGGCGGAGAGCGGCTGGCAGGCTCAAAAACCAAGACTTCGGGTCTTGCGGGGAAAGAGAGGAGAGAGAAATGAAGACGACGGTGACGAGAGAGACAGTGAGAGTGAAGTAGAACCAGAAAGCGAATGGATTTTGAGAGTTTTGCGGTGG
>V300016263_L3_WHPEAkcfEAAARAA-541_1_paired_trimmed_paired_merged_contig_38427
CTCTCCCTAACCCTACTCTTCTCCTCCGTCCTAAATTGTCGCTTTACTTTCCAGTTCTACTCCGCAGATCAAAAACCAACCGAAATCCCAGTTCAATTCGAACTCCCCATTTCCCGAAAGCTTCAAGCTTTTTTCAATGGTGACCATCACAGAGGAAGACGAAGACCAACACCGCCGCGACCCGAAACCGAAACCGAAACCGAAACGGTCGTCACCACAAGAGATCAAGCCAACTCCACCACCAAAACGCACTTCGCCGCCGCCAAAACCACCGCAAAACTCTCAAAATCCAT
>V300016263_L3_WHPEAkcfEAAARAA-541_1_paired_trimmed_paired_merged_contig_38428
TGTCAGTCTGCATGTGTATACACAGCGTAACGACATGCCGTTTCCTTCTCACCTAAGAGCTCCAACGAAAAAGCACACACAAAAAGTCGTTCCTCTGTTTTTTTTTTCCTTCTCCCTCTCTCTCTTACTTTGTCACTTTACTTTCCAGTTCTTCTCCGCAGATCAAAAACCAACCGAAATCCCAGTTCAATTCGAACTCCCCATTTCCCGAAAGCTTCAAGCTTTTTCAATGGTGACCATCACAGAGGAAGACGAAGACCAACACCGCCGCGACCCGAAACCGAAACCGAAACCGAAACGGTCGCCACCACAAGAGATCAAGCCAACTCCACCACCACCACCAAAACGCACTTCGCCGCCGCCAAAGCCACCGCAAAACTCTCAAAATCCAT
>V300016263_L3_WHPEAkcfEAAARAA-541_1_paired_trimmed_paired_merged_contig_38429
CAGTTGAAATTAAGAGAAAACTTCTACAATTTTCTCTTATTTCTAGCAAGCGTTCTCTCTCGCTTTACTTTTCAGTTCTACGCCGCTGATAAAAAAACCAACCCAAAAAGCTTCCAATTTTCAATGGTGACCATCGCAGAGAAAGACGAAGACCAGCACCGCCGAGACCCGAAACCGAAGCGGTCGTCACCAGAAGAGATCAAGCCAACTCCACCACCAAAACCCACATCGCCGACGCCAAAGCCACTGCAAAACGCCCAAAATCCTTTCGCTTTTTCCCACTTCACC
>V300016263_L3_WHPEAkcfEAAARAA-541_1_paired_trimmed_paired_merged_contig_38430
CTCAGTTGTGGTAGGCTCCCTGCCCAAGCTCCAGAATGTTTGGTACATATCCAGATGATCTTAGCAGTTTCGTCAAGCCCATCAAGGCACCATATATTTCCTCAGTCTCAGGATGTCTCTTATCCAAGGAATAAAACTCAACCACACCATCATTCACCTCTATAAGGCTAACACCAGGGAATTTTTTATGTCCTGTATCCCTCATTGAAACTTTTAATCTTGCAACATCTTTCCACCTCCCAAGATCACCATATATATTTGAAAGCATGACATAATTTGCAGGGTTTTTTGGTTCGAGTTCGATGAGCCTTTCAAGTGCCAACTCTGCCAAGTCAATTTTCTTTTAAATCCGACATGCACCAAGTAAGGCAGCCCAAATAAAAGCATCTCACCAAACACCTTGTAAGCAGCTCCAATAAGTCCCACGGCCGCATAAATTTCAATCAGTGTCGTTCCCACATATGGGTTTGCTCTAAACCCACATTTTATCTCTACACAATGCACCGTCTCACCTTCTACCAGCCTTTTCATTTTTTCTGCAAGATTTAATCAGGACAGGGAATGTGAAGCAATTGGGCAATATATCCAGCTCTTCATTCTACTAAACAAAACCATAACTTCTCTATGACTCTCATTCTTCCCATACCCTCTGAACATTGCGTTCCATAGAGCAACATTTGGGTCAGGTATTTCATCAAACACCTTGTGGGCATACGCCATTTGCTTCAGTTCGGCACACGCTGTGACTATTCTCGGGGCAAAGTATTCGTTGTGTGAGAAACCGTGGGCGATTATCTGTGTCTGAATTTGGTGAAGTTGCTTCATGGCCTTACAGGACTGCAAGAGTGCGATGAATTTTTCTGCGAGGAGTCCGTGAAGGGGCTTTTGGGCCAGTTCATGCAAAACCACTGCTACTCTTACTGTTTTACATTGCATGGCCAGCTAGAAGCAAATCAAGCGGAATGTATCTGTTCTGCCATGAAACAAGAAACAACAAAAAAAGCAAAAGGCGACGAAAAATACTCACTATCTTCAACTTTATATAAAACTCCACCTTAATCCTACTACCTAAGCTTGACGAAGCTTCATGGCTCTTAATGTCGGGGGTGGTCGGAGTTGGCCGGAATCATGAAAACCGCCGGAAAACGTGGATGTGTGTGGGCCTTCGTTTCCTTGTACAATTAATTTCAGCTTGTGGATTTGGTACTGGAACAAAGGGGGTTTTGAAAGGAATCCTTCCATAGCTTTTGTTACGCATTGTCCTCTCCACAAGTACCATTTTACCCCCCTACTCCTTTGTCCTATAACTAGGATCATTTCAAC
>V300016263_L3_WHPEAkcfEAAARAA-541_1_paired_trimmed_paired_merged_contig_38431
GCAACATCTTTCCACCTCCCAAGATCACCATATATATTTGAAAGCATGACATAATTTGCAGGGTTTTTTGGTTCGAGTTCGATGAGCCTTTCAAGTGCCAACTCTGCCAAGTCAATTTTCTTGTAAATCCGACATGCACCAAGTAAGGCAGCCCAAATAACAGCATCTGCTTCCATTGGCATCTTCCTCACAAAGTTCATAGCCTGGTCCAAAAGACCAGAGCGTCCAAGCAGATCAACCATACATCCATAATGCTCAATCTGAGGCACAATGGAATAGTCATCAACCATTGACTGGAAATACAAAAGGCCATCTTCGACTAATCCAAGATGCGTACAAGAGCACAAAATGCCTACGAAGGTGATGGCATCTGGCTTTCCTCCACAATTCTTCATCTGGCTAAACAAATTTAAGGCATCAGCTCCACGACCGTGCATTGCCAAGCCACAAATGATTGTGTTCCAACTGATTAAATCTTTCTTATCCATGCTCGTGAACACATCTAGTGCATTATCAATAATCCCACATTTTGCATACATGTCAATTAAAGCATTCCCAACATAGACATTTCGTTTGTACCCGATGCTTTTTGCGTATACATGTAGCCACTTACCCAAATCAAGAGCTCCTAGTCTTGCACAGGCTGACAAAACAGTCACTAAGGTGGCATCATTAGGAAGCAAATCACTCTCACTTAGCATCCGCTTGAAAGATCCCAGAGTTTCAAAGAACCGTCCATTACGCGCATACCCTCCAATCAACCCATTCCAAGAGAAAACATTCCTCTCAGGCATCTCTTCAAACAACCTCTCACAAGCCTCAATGTCCCCATTACTTGCATAACCATTCAAAACCGTATTCCAACACATAACATCTTGTCTCGGCATTTCATCAAAAAGTTTTCTAGCCGCCACCATATCACCCAGCTCAATGTAACCTGAAATCATAGTGTTCCACAACACAATATCACGTTCCGGAGCCAAATCAAAAAGGCGCTGAGCAGAAACCATATCACCACACAAAATGTACCCATTAATCATGGAAGTCCACGCAACCACATTCCTCTCAAACATTTCACCAAACACCTTGTAAGCAGCTCCAATCAGTCCCCCAGCCGCATACATTTCAATCAGTGTCGTTCCCACATATGGGTTTGCTCCAAACCCACATTTTATCACTACACAATGCACCATCTCACCTTCTATCAGCCGTTTCATTTTTCCGCAAGATTTAATCACGACAGGGAATGTGAAGCAATTGGGCAATATATCCATGCTCTTCATTCTACAAAACAATACTATAACTTCTCCATGATTCTCATTCTTCCCATACCCTCTGAACATTGCGTTCCATAGAGCAACATTTGGGTCAGGTATTTCATCAAACACCTTGTGGGCATACGCCATTTGCTTCAGTTCGGCGCATGCTGAGACTATTTTCGGTGCAATGTACTCGTTGTGTGAGAAACCGTGGGAGATTATCTGGGTCTGAATTTGGTGAAGTTGCTTCATGGCCTTACAGGACTGCAAGAGTGCGATGAATTTTTCTGCAAGGAGTCTGTGAGGGGGCTTTTGGGCCAGTTCATGCAAAACCATTGCTACTCTTACTGTTTTACATTGCATGGCCAGCTAGAAGAGAATCAAGCGGAATGTATCTGTTATGCCATGAAACAAGAAACAAAAAAGCAAAAGGCGACGACAAATACTCACATCTTCAACTCCATATAGAACTCCACCTTCAATCCTACTACCCAAGCTTGACGGATCTACATCGCTCTTGATGTCGGGGGTGGTCGGAGTTGGCCGGAATCATGAAAAACCGCCGGAAAACGTGGATGTGTGTGGGCCTTCGATTCCTTGTACAATCAGTTTCAGCTTATGGATATGGTACTAGAAGAATGAGAGCTTCGGAAGGAATGCTTC
>V300016263_L3_WHPEAkcfEAAARAA-541_1_paired_trimmed_paired_merged_contig_38432
GTATTCAGCTTCCCCAAGAGGCCTTTGGTTCGACTCACTTCCGAGTTCGACAGCGACTCCTCCGTGTTCTTCCACAAGGTCTCTTGCAAGCTGCTCGACAGCTTCGCCAAGCTGAAGCTCTCCTTCAGCAACAACCACAAGGGCGAACTCTCTCCGCCGCAGTTAACATTTGTCTCCAAGAACCTCTCCGTTCACCACAACTGCGAAGATCAATCTACACTCATCAACGGCTCCGTCGATGTTGGCCCGAGATTGCTTCTCCGTGCTAGCCATCATCTCCAGGCACAAGAAGGAGAGGCTACCGTGGTCGCGAAGCTTGCTGACCCTGGCTATGCACTTGAGCTCTCTTCTCCTGTTCCTTATGTTGGTTTGCAGCCGAAAGCTACCCTAAAGTTCCCCCTGGGTGAAGTTTCTGTCGAGGAGAAAGAAGCAGAGGAGAAGCAGAGAATGTTATCA
>V300016263_L3_WHPEAkcfEAAARAA-541_1_paired_trimmed_paired_merged_contig_38433
TCCTAGCAAGTCCTAACTACGAGTCAAAACTACAAGCACACACGTGGTGTCCTAGCAATCCAACTACCTTGTTCGGAGGCTCGACCTAGTTGGTCACAATTCCAATCTTGCCCGGTTCTAGACACCGAATGGGCTCAGATCCCATACTCACAGTTCAGAGTCACAGTGGCCCAATGCCTGTAAGGTGTTTGTTACGATTTATGTCGAGCCCGTCAAGATGCTTCAAGACCCATATATTGAAAACTGTGACAAGAAAAATAAATTTCTGCACGCACCTTTTTCTTCTTCTGCAAACTCTTGTTTAAATTGTCTCTCGATTTTCCATTGATTTATTCAATCCAAAAGTTATAAATAAACGGGGTATGTGACAATCATTATTGTTGTGACAAACGGTGTGAAGTAACCAACCATGAGTTCAACAACATAATTTAGAGCTTCTCATTTTCTTCCATCATCCTACAGATTGAAGACCAAACTTGTCCAATTAATACTGTAACATGCAAGTAATGTAGTTACATCTTTAACACTAAAAACATACTTTCTTGAAGTGTAATTGTGTTTGAAATCTTCTTTTGCTTCATTTCCCGGAAACAAGATGCGTATCCAACATGAGCCTTTGTAATGGAGTCTATCCAACAAACTCCATGTTGCAGGAAAATCAGTTCGACTCCTCGTGGCGAAGAAATTGAACAAGTTTAGATTTCACCTCTGGTGGAATGCGGACAGGACGATAGTTTTTGTCAAGCCATACTGCTGTGGCCTTTGCTTCCAAGATAGGCTCTTGATTTGGCAGCTTGAAAATGAAGTGATCAAAGTATAGGCGAGCAGCTGAGGAGCCAGCGAGCCTGACCTTTATGACAAACTTATCTCCACTTCTGAGAGGTGCAAGGAATTTGAGTGACAAATCCGACAATGCTAATGCGCCACCAGTGCGGGCAACTCCATCAGCACTGATGCCGACCCTTTCCAGAAGTTCATGACGACCATGTTGGCAATAACTTGCATAAACAGCATTGTTAACGACACCATATTGATCAAGTTCATAATCCCGGACTTTGAGCTCAACATCAAGAAACTCACTCATTCCTTTGCCACCTTTGAAATCGAATGCGAGAGCGGCGCAGCTCCTGACGTTGGGGAGTGATCGGAGACGTGGCCGCCTCGTCGGGAACGAAGCTGACTGACGGCGGAGGCGGAGCGACGTCCGGATGACACGTGAGTAGGAGGGGGAGGCCAAGTGGGTGGGTTCGGCAACTGAAAACGCCCGCAGGCCCTGCAACTGCAACATCTCTGCAGCTCCGC
>V300016263_L3_WHPEAkcfEAAARAA-541_1_paired_trimmed_paired_merged_contig_38434
TTTTACTTCTTATACAAAACATTGCGGATGAACACGAATATTCTTAACCAACTTGTTTACAAACCCCTTACAAGTGGCAAATAATTTGCGATAACCATATAGACCAGGTCCGTGTAGAAAACGAGTAAATGATAGCTAAACTATCACACGAACTCAATGATACCAACACAGACAAAGAGGGAGATGTGCAATAACTTGAGCTCAATGAAAACTCAATTAACTTGTTAATCATGGGTTAATTTTGCAATAATTATGAATTAGCCCATGTAACTTGTTTACAAGGACAACACAAACCCGAATCAATTGGAAGACTAACAAATCCCCAAAATCGATCTCTTCCAACCCAATTACAACACAACTCTCAAAATTAAAGAAAATTATACAAAAATAAAAGTAAAACGGCGGTTATTGCGGGTGGATGGGGTGCGGTGAGTAATCTAATGGCTTTGAAGAACTCCTGGAAAACTGGGTGCGCGTGTGCGGAAGATCTACCTGGTGAAACGGAGGGAGCTGAGGAGGCGAGAGAAGGCGAGGCGGAGACGCGGGTAGATTCTGTGGGTGTACATGGTGGTGTGGCGGAGGAAGTCTTCGACGGTCTCCACGAACAGGTTCAGGCTTCGGATAGGCGGCACGTAAAGCGTCAGAGGCACCGCCGAGAA
>V300016263_L3_WHPEAkcfEAAARAA-541_1_paired_trimmed_paired_merged_contig_38435
AGCCCCAAATGAAAAGTCCAAAGTTTGACAAAGAAAAAATAAATTAAAAGTCCAAAACCACATACCAAAAGTGAAGAGCAGAGACGAGTGAGAAAGTTTCAATTTTCTGTCTCTCTTCGAAAAGTCTCTCCCTTTCTCTCTCGCTCTCCCTCTCCCTCTCCCTCTCCCTCTCCCTCCAAAACACAAACCCCAAAAACCCAAATCGTGTTTGTTTCACCATAAATTCAGACCTCCATAGTCCTCATAATCTCTGTCTGTTTTCCGTTGGAGTTTCGTCTGTTTGTCTCTTGAATTTTTCCGAAATCGAATCGATTCTTGGAGCTTTTGATTCGTCGGAATTTAATTAAGCTGAAATGCTGCAGCTGCTATTCGCGG
>V300016263_L3_WHPEAkcfEAAARAA-541_1_paired_trimmed_paired_merged_contig_38436
CTAATTTCCATGCTCGACGAGGTATCCAATTAGTTTTAACGACATTTTTAATTTACTTTTTATAAGCGATTTTCATTAAATTTATTTAAACTACGTAAAGAGATTCGACCTCAGAGAAGAGCATACTGCCACTCACATTTTAATTATTTCACGTTTCAGTTTTTGTTTTGCCCAACATTTGTTTTATGATATAATTTTGGACAGACGTTTGTTACTGTATGTTGTGCATTATATGATTTGATTGTTCATTGGTTTTTGGTCAAATTACAAACATGCGGTTCTTAACTTGGTACTGTTAATTAACATGAACTAATTAGGGTTAATTTACAACTAATTTGTGTTTATAGAATTAATAGTGGATTATGAGATTCTTGCATTAAAGGAAGGAGAGATTGGTGAGTGTAAAAACAAAATATCGTCTTTACAGAAAAGGTGATTGGAGTAGGGAGGGATATATGCACTGAGATTCTGACATGTGTATTTCTTCCACCAAATTGAATAATGAAATATGATAATTTCAGATCTTATGCAGAATGATGGATAATAGTAGGCTGCGACGAGATTTGAAATCTTCTAATTAATATAACAAAAAGACTCAAACATGACTTATTTTTGTTTTCAAAATGTGATAATTCGTTCACGTGCATATGTGATATTTATTTAGTGCATGTAGCTTTGTCTTCATGATAATAACTGAGTCGGAATTAAACCTGCTGTCGGGGTTGCATTTACTGGCTTAGCCGTGGAGGGCGATGATGAAGGTTCAGTCTCATGCTACATGGGTTCAATGGTTTCATGCATATGTAGAGTGAATGCCCATTTAATATCTAACTGACCAGGTAGGTTTTCGGTCTGCTGTGATTATTTGTGGTGTTCGTCAAGGCTGGATAGCAGTGAGACAGTATGATATGGTGTATTTAACCATAACTTGAATGTATACATATGTGATGCATGGTTGAAAATTTTGGTCGTTAATAGAATCTGTATGAAACCTAAGGAAGTTAACCTCACATTCCCTTGTTTAGTTGTGGATCAATTACCTTTTGGAGAGCTTAGTGAACAAATCAAAGTGAATTCATTACAATTATGTGGCAAGTCAGATGCATATATGGATCTTGATTCTTGATTCATTTTATACGAGGGAAAATTATCCGTAACGTCATTCACTTTTGGGTTTCCTAACATGTTCAACAATTACAGCATGTATAGCGTTAACATTCAACATCGGAATTACAATAAATGTAAGGTTACACTATAATCATCAAAGTTTACATAATATTGGTAAGGTTGTTAGGTCTTTATGTTTTGAACGTCCTATTACATTATCAAGGCATATGCTGTTATGCGTGAACGTGATGGCATAACAAAATCATTGTCAAACTCAGTACTGGTACTGTTTTATCAATGAAGGGTCCATTGAACTTGTTACTAAACGAGGTTATATACTAAGG
>V300016263_L3_WHPEAkcfEAAARAA-541_1_paired_trimmed_paired_merged_contig_38437
TGAGATCGCCAAGATGTCCAGTTCTTGAGGAACTTGGGAAGAAAATTTCCTTTGAAATAGCAGTTGGTTTGAACGGCCGTGTCTGGGTCAATGCTGGTTCGCCATCTTTGATCATCGTCATTTCTAATGCAATCATGAACTCGGAATCTCTGACTGGAGTGAAGCAGAGAATCATGGTGGATAAACTCATTCAGAATTTGAAGTTATCAACATGACAATGCAAGACCTGCAATCTTTGCATCTGTCAAACTCACCCGTTGTGTTTTCCAGAAGACGTTTTGTGACGAGGGTTAAGAAGAC
>V300016263_L3_WHPEAkcfEAAARAA-541_1_paired_trimmed_paired_merged_contig_38438
GAACTAGATAGTATACGGTTTCAATCATCATGTAACATTGCAGGATGAGAAAGAGAACTGAGAAGGTAGAACGAGAAGGTCCAACTGAGAATGTGTTACAAAACGGTGGTCTGTGTAATATCTTCCAATGATTTACTACACAAAACATAACCACATGTTATTAAGTGTTTACATCCTTCAAGGCTTCAAGGACTTAGTTCATGCGCATCGATCCACTTGTAGATGTCTTCCCACTTTTGTTCATCAAGTTGGAGGCTCTTTCTTTGGAGCTGAATTTTAGAGTAATCGATCTCAGCGATTACAATAGTTTCCTCATGCCCTGCGGTTGCAATTATCTCGCCCGACGGTTCAACTAGCATGGAGTGTCCCCATATTGTGTAAGAACCAGTGGAGTCTCGAGAAGGTGAACAAGTAGCTACGAATAACTGGTTATCAACCGCCCTTGCTCTCTGTACGAGCTCCCAAAACAATTCACCAGTGCTCATGTTGAATGCCCCGGGATAGCATATGATATGAACGCCTTTTTTCCTGTACAATGCAGCAAGTTCAGGAAACCGTAAATCATGACAGATTCCCACTCCGATACGACCAACTTCTGTGTCCACTATGGTAGTTTGATCTCCTGCCGAAAAGAAGTCAGATTCCTTAAATGATATCTCTCCTGGAACGTCAATGTCGAATAAATGTATTTTCCTATGTAGCTTGAGCAATACCTTCTTTTCAAGATTTCTATCCAATTTTACGCTCCTAATTCCGTGTCTAATGTTATCGAATTAACATGTTCTTACTTTCCTATGCTTAG
>V300016263_L3_WHPEAkcfEAAARAA-541_1_paired_trimmed_paired_merged_contig_38439
AGTGTCTCCTTTTCTTTTGAAACGGTCTCTTTTTCTCTTGAGAACATTTCGAGCCTCCTCTTATACTGAGTGGCCATCTTCCTATGCTTCTCGATTTCTGATTTTAGACTTGCCTCAGCTTGCAAAGCATCAGTCATTCTCTTCTCCATCTCAGTCAGTTCCAATCTGCAGTTAGCAATATCTCGCTCCAAACATGATACAGTCTCCATCTTTTCTGAAAGAAGTTTCTTGACTTCTAGTATTTCAGAATCCTTCTCCTCCAATTTTTTCTGCAACTGACAAACATCATCCTTTGCGCGATCATAATCTTGAACATCAATATTTCCATACCTTTCAAGTAACTCACGAACCCTCTGTTCTGAGTGTTCTTTCTCTGTCTTTTGCATTTCAATTTCTTTCTTACAGGCTTCCAACTCAATCTGCCTCTCCTGTAGCAATCTCTCTAGGTTCTCAGTCTCGGC
>V300016263_L3_WHPEAkcfEAAARAA-541_1_paired_trimmed_paired_merged_contig_38440
GCATACACTGACAATACCCGAACAAATCCATCAATCATTTTTATTTTTATTTACATTTGAACTGCTCTCTCCATACACCTGGCCTGTCTTTCTTCCACTCACCGGCGGCCATTTTTGGGTCCGGCGATACCTCTTCCCGCCATTAGCTGAAGCCGGTAACACCAGATCTTGGTAATCATGTCTGGCCAAAGCCAACGCTTGAATGTAGTTCCTACCGTTACTATGCTTGGAGTTATGAAAGCTCGCCTTGTTGGTGCAACAAGAGGTCATGCTCTCCTCAAGA
>V300016263_L3_WHPEAkcfEAAARAA-541_1_paired_trimmed_paired_merged_contig_38441
GATGATGATCGGAGCCGTTCATCTGGGAAAGCTGTTGTTGGCTGGCTCAAGCTCAAGGCAGCCCTTAGATGGGGCATATTCATCAGAAAGAAGGCTGCTGAGAGACGGGCACAGCTTGTTGAGTTGGATGATTTGTAAATATCACATGGACGAGGCAAAGTTGATCCGACGTTGGTGTCTCTAGGCTTCATTTCTCCCTGCCTGCCTTATTCCTGTCACGCTGCAGTTTCTGACTGAGAGTACTACGGTTGTGGACATTAATTGGCGGGTACAACCTCAAGCTCGAGCTCTCGTGATGTTTCTTGAATATAAGCCAC
>V300016263_L3_WHPEAkcfEAAARAA-541_1_paired_trimmed_paired_merged_contig_38442
TGGCAATATATCCTTCTCTATCTGCTGCTGAATTAAGCAAATCTGGCTGCTTGATTAACCTATCATTCACTTCCAATAGTGAGCCTTTTACACAACACCTCACAATATAAGTAGCATCATTGGTGCAAACTTTACACAAAGCTGAGTTGGACTCCAAGTGTTGTGCATTCTTCTTGCGTTTTCCAGTAACCTTTATCCCACTGCGATCAGATTTCCCAACATTGAAATCAACGGCCGTGATACCCCCTTCTTCCTTAAGAGCCACATGTGTTGGAGCCAAGCCAATCACACACAATCCATTGGCATGGCGATAAATGTACTGGTCATGTCCTGGCTTCATAAAATCTGGAGCAAAATAAGAGACAAAGTTGGATTCAACAGAAGAGGGAGGGATGAGAGGCAGATCTTCTGCATTGGGTACAAGAAGCCTACGCAGCTCGGGGTCTTCTATTTCATGTTCCTTTTGTTCTTGTGCATTGTTTGTTTCATCACCAATGTATTCGTTCATTGCAATCAGAAAATT
>V300016263_L3_WHPEAkcfEAAARAA-541_1_paired_trimmed_paired_merged_contig_38443
CTGCATCATCACCATCAAGGTCCCCGAAGGCACCTGTGTATTATGTGCAGAGCCCTTCAAGGGACTCACACGATGGGGACAAGTCCTCGTCAATGCATGCCACTCCAATGTACAACAACAGCCCCATGGAGTCACCCTCACACACCTCTTTCGGCCGCCACTCGAGGAACTCCTCCGCGAGCCGATTCTCTGGGATTTTCAGGTCATCCTCCGGTAGAAAAGGCGGTAGGAAGCCGAGGAATGACAAGGGGTGGCCGGAATGTAAGGTGATTATGG
>V300016263_L3_WHPEAkcfEAAARAA-541_1_paired_trimmed_paired_merged_contig_38444
TGGCACAAAGGAGATGATGGCATAAAACTTTAAAACACAAAGTTGAAGTTTAGAGGGGCACATTGGCACAAAACAGAAGGAAATAAAGTGACACAAAGGAGTATGCATTGGTAAACCTCATAGAACTCTAGTTGTGCATACTAATTATCTTCAACTTTGATCTAGGAGAAATCAACAGCACAAGAAATGTTAACTTGGATCCAAACTTCATTGTAGCTCACTCCATCATAATTGCCTCAAAATAGCGTTCCTACCATGAAAAACGGGTTGGTTCCCCAAGCTTAAGCTAGTAATCTAGTTCATTTTCGTTCTTCAGCACTGGTTGAAGCATCTGAACGCCTTCTCTTGGCCTCATTGTCGCCCAACTGCAGTGAAAAACAAATATCTTCGTCGCAGCCATTCCTTAGCGACGAAAGATTCTCAGAAGCTGTTCTATCAATCTGGTACTTTTTATGTAGTGGGGAGCCTCTGATGAAGCTTGGTATAAACTGATGTTCGACACTGGGGACTGTCTTGATCCCATCTTCCAGATGAAAGTCTGTTTCCACTAAGGACGGATTCCTAGGTGGGCTGCTGGGTTCCACTTCTAAAGGAAGATGCTGAATTTGAAGACCCAGTGACTCAAACTTCTCCTCAGAGGTTTCCTTTCGAAGCATCGCATATGGAGGGGAAGAGTCGCCAACAGTGGATCCAATTGCCGTTGCTGAAGCAGTCCTTTGTTCTTGTACAGCCACTCTAAGCCCTTCATCAGTTGTAATAATGTCAAGTTCAAGGAGCTTCAGAAGACGTCCAAGATCAACCCCGCTTGTCCAATTCTCAGGAGGTTGGCCAATTTTTAATTTAAGTCGTCCTCGGTTAGCAGTACCACCCCATATGATCCCAATTGGACGTGGCTTCTCACCATTCACACCTTTGAGTACTATGAGGCTCCCGCTGTCTCCTTCAAGGTCAAATGTTTGTTGGTTCTCACCAACAACAAGAAAATCAGTTAAGAAGCATATGCCTTTCTCGTCATTGTACTCGAGAGCATAGGCCAACACTGTTCCAGCAGTCAAACCAGAACTTCGTCCAACCTTCATCACCTGCTTTCCAATAAGGGTACTGATCGGAGACTGCAAGTCAATAATCTTAACGTCACCAATCTCTCCGACTCCTTTCATGGATGTAATAACAGTACACATGTCAAAATCATCAGCAAAAGGAATGAATGCCCCATCTGCTCTCACAAACGTCTCTGGGTTAATTCCGGCAAAGATGCCATACCAAAGCTCATCTGTGATAAATGAGGTAGCTCTCTCCACTGCACCGAGATATACCCCAGGTCCAAGCGAAGGAGGCAGGGGATGAAACATCTTCTGATTTGGGTAATCTAAGTCAACTGCAACATGCCGATTTGTGAGAAAACCAACTTGCCGATTGCCTGTTTGGCTCCTTACTATTGCACCTAATGTTCCATAAGTTTCCTGGCTTGCCACCTGAGAACCTGAGCCAATGCACGGATCACCTCCACGCAAATCATCTACAATTTCTGTGTACAATTGTTCTTTGGGAGCTGGCTCGGGTGCACCAAAATATGAGAATTCCACAACGTCCACATCACACCATACACCTCCAGGTCCCTCTAGGGCAGTGGGTAAACACTGTATTGGGCTGAGCCATTGCTTGTGAACTTTTCTTGAAACAAAGACAAGAATAGCTGGTATGTCAGTTAACACACCCCGTCGAATACGAAACCCAATTGCTGTTCCAAGACTATAACATCGCAAAATCTTGCTATGAAATGCCCTTATAGTCATCAGTTCAAGCAATGTATTCGCTTGCTGCCCTTTTGGCAACTGACCAAGAGTTTCAGGCAGGACCCCTTTCTGTAGATTAGTGAAATAGTTTGCCCTCTCTTCAGCAGCATCACTCAATCGGCTTGAGGTAGGCCACGAGAAGTAAGCAGCGTTAGTCTCACAATGCTGTCCAGCTGATGCAAAGGGTTGAAGTGTTGGTGGACTTAACGAAGGTAAATTAGAATGACTGCAACAGTTTCTCTCAAGATCCAAGGCTGACTCATCTGATAGCGTTGAACCCGAACAACGCATCCTCATATTAAATCTGCTTGCTGATCAGCGATGGCGGAGCTGCTGCAGAACACAAAAATATGATATGGATTCTTCTTGCAGGAACCTCAGAATCATAGAACACCTCAGAGAAAAAGACCCAGATAACAATTCAGCCGGATTTTGGAGCAAGAATCGGGTCAAAAGCTTCTGAGATTGCCAGTTTGGTTGTTTGCAGCAAAGTGTTTGCTGCTGCTATAGAAGAAACCCATGAAATTAAAGCTGGTAAAGTGACCAGCTTGTGCGCTTATTTTAATGAGCTTTAATCAATATTTTTATGGGGAAGAGAGACAGAGTGGAATGGAGTATCAATATTTTTAAAG
>V300016263_L3_WHPEAkcfEAAARAA-541_1_paired_trimmed_paired_merged_contig_38445
TTATCACAGATGAGCTTTGGTATGGTATCTTTGCCGGAATTAACCCAGAGACGTTTGTGAGAGCAGATGGGGCATTCATTCCTTTTGCTGATGATTTTGACATGTGTACTGTTATTACATCCATGAAAGGAGTAGGGGAGATTGGCAATGTTAAGATTATTGACTTGCAGTCTCCGATTAGTACCCTTATTGGAAAGCAGGTGATGAAGGTTGGAAGAAGTTCTGGTTTGACTGCTGGAAC
>V300016263_L3_WHPEAkcfEAAARAA-541_1_paired_trimmed_paired_merged_contig_38446
ATTTGGATGTAGACGTTCATGGTGTGATAGCTTGAAGTTCATGTAGCTTCTTCATATTTCCCGTTTCCAATGGAGTGCAGTTACTTTGTGAGTTTGTTGGTACTGAACTAAGACCCTTACTGTGCTGGGAGTGTCTTTCTCATTACTGTGCTCAATAAATATACAGGAACAGAAATATGTCGTGTAAATGAATTCTGTTTATTTAATTTAAATATATAATATAGTAAACTTTAGTATTGAAAAGCTTTGTGGGGGTCTGTGCAATTGATACTTTTGTATTATTAGCACAGGACGCTATACGGTGGTGCACTGATGTTATACAAGTCCTCGCTAGAAATCTGAAGGTCATGGATTTCTGTAGCTATGGCCAATTCATTCTAAAATT
>V300016263_L3_WHPEAkcfEAAARAA-541_1_paired_trimmed_paired_merged_contig_38447
ATTTGGATGTAGACGTTCATGGTGTAATAGCTTGAAGTTCATGTAGCTTCTTCATATTTCCCGTTTCCAGTGGAGTGCAGTTACTTTGTGAGTTTGTTGGTACTGAACTAAGACCCTTACTGTGCTGGGAGTGTGTCTTTCTCATTACTGTGCTCAATAAATACACAGGAACAGAAATATGCCGTGTAAATGAATTCTGTTTATTTAATTTAAATATATAATATTGTAAACTTTAGTATTGAAAAGCTTTGTGGGGGTCTCTGCAATTGATACTTTTGTATTATTAGCACAGGACGATATACGGTGGTGTACTGATGTTATACAAGTCCGTTATCCAAGTCCTCGCTAGAAATTTGAAGGTCATGGATTTCAGCCGCTATGGCCAATTCATTCTAAAATT
>V300016263_L3_WHPEAkcfEAAARAA-541_1_paired_trimmed_paired_merged_contig_38448
CTCTCTCTCTCCCTCTCTCCCCCCTTTCTGTTCTGCCCTGCTTTTGCAATTAATGCACCGCCTTCCCTTGGGCTCCCTCCAGTCTCCCACCATATTAGTCATCTACTCTCTCTCTCTCTCTCTCTCTCTCTTTATTTCCTTCTGTTCTGCTCTGCTCTGGTTTTCTTCACTCTGATCCCAAAGCTCCAATCTTGGCAGCAAAATTCAACAATAAGTTGGTTTTATCATTGATTCGTGATACATCCACGGATTTCATTTCACCAAGATAAAGTGACCTCATTTTTCTACATGGGCTTGTAAAGTGGCTGGTGGTTTGGATGTGTGGGAATCTTTGGTACTTGGATAGTCATTTGCTCGGTTGACCATTTGTGGTGAATTCCAGAATTTCGTGTGAGATCTGGTTGGCAAAAGTAGGACTTATCCCTTGTTAAGTTAGATGTTTTGTTTGTTGAGCTGAGGAAATGGGGGGTTGTGTTTCGACTAGTAGTCGGAGTACTCTTAGTAGCAGGAG
>V300016263_L3_WHPEAkcfEAAARAA-541_1_paired_trimmed_paired_merged_contig_38449
AAGGACATAAACGTCATTTCACTTTCCACATTCTCTCCTTCCAGACAGCAGTCTTCCACAGGTCTGGCGCATCCGAAAAGCCGAAAACAAAAATAATAACGAAGATTTCAGAGAGCAAAAGCAAATCACCGGGAGAGATCTGAAGAACGAGATCACCGCCTTCTTCTTAGAAGCCAAAAAGCTTCAGACTTCTTCTTTGGGGTCACAGTAATGGCTGGGTACAGAGCTGAG
>V300016263_L3_WHPEAkcfEAAARAA-541_1_paired_trimmed_paired_merged_contig_38450
TTTTAGCTCTTTTAAATATTAGTTTTTTTAATGAAAATGTTATATTTTTCCACCTCCACAGTACAGGGCTATATGCAAGTGTTTTATTGTTATTTTGATTAAACCTTACATCTAATGCATTAATCGTTACATGATGGTACTTAAAATAAGAAACAAATGAGAGCACACTTTGTTCGTCACCAATAGCCTCGGCAGGAGCAGGATCCTTTCTTGAAATGATGAAATCGACTTGAGTCTCTCAATATGATTTCATGCTCAACAATCATGGAGATGTAGGTAATGGCATTGTGGCAATCACCGCAGACGCGTAAGTTCTTGGTGATCCGGATAGGTTGGCCTGCCGGCGTAGTTAGGATTGCGTAGGCCAGAGCCAACTTCTCGCTATGCTCGAAAAGAAGGTCTCCTTTCTCCTCATCATCGACGTCGTGAAGCGCAAAGCTTGTCTCGGGAACGTATCCCATGTCTTTGATGCGTTTGATCAATTCTGCAAGTTTCTCATATATTTCTTGAGACATTGGATGAGCCCTATCGCCCACAAAGAATGTTGCGTTGCCTTTCTTACCTTGCACCCAACTGCATCCGGGCCTCTTCTTGATGCCAGTATTTCTCATTAACGATCGGATTCTGGCCACGTCTTTCCAACGTCTGGCATTGGCGTATATGTTCGAAAGCAATGTATATGATCCATCATTCTCTGACTCAATCTCTGATAACCGCTGTGCAGCATATTCACCTAGTTCAACATTTCCATGCGTCCTGCACGCACTGAGCAAGGCCACCCATACAATTGGGGTTGGTTGCATAGGCATGTCTTTGATCATCTTCAACGCGTCGTCCAAACGGCCAGCACGACCCAAGAGGTCAACCATACAAGCATAGTGTTCAGCCCCAGGAACAATCCCAAAATCCTGGCTCATGCTGTTGAAGTACCTTGTTCCTTCATCGACCATTCCAGAATGGCTGCAAGCATACAGGATAACAACAAAAGTTACACCATCGGGCACCAGCCCCACACTCATCATCCCACCAAAAACTTGCAGGGCTTCTTCACCACGACCGTGCATTCCATAGCCCGTCATGAGTGAAGTCCAAGAAACAGCATTTCTTTGTTGCATGTAATCAAACACAACTCTAGCAGCATCAATGTCTCCGGATTTTGAATACATATCAACGAGGCAATTGGCCACAAACAGCTTCCCAGAATCACACTGATTGCGTACTATAAAAGCATGAATTTGTTTACCCGACCTCAGTGCCCCCAGGCGAGCACAGGCCATCAGGGCACAAGATATAGTAAAAGCATTTGGTTTTAGAGGGCAATCCTTTCTCAGCATCTGATAGAATAGTTCTAATGCCTCATTAGCTTCCCCATGCTGTGCATACCCACCGATCATCACAGTCCAAGTCGCCACATTCCTTGTCTTTGGTTCAATATTATCAAACATCATTCGAGCAACTTTGGGACTCTTGCATTTGGTATACATGTCAATCAGACCATTAATTACCATCATATCATTTCCAGGGTCATTTCCTTCTAAATCCAGGATCCATTTTATTGCATAACAATGGGTTTCCTTTCCTTGAATCAATGCTCCAGCAGAGGCACACCCTGAAAGAAGAGACACAAGAGTAACAATGTTTGGCTTGGAGCTACAAGCCTGCATTTGCCGAAAAACATCCAGCGCTTCATAACCATGCCCCCTCTGAGCATACCCTGCAATCACAGCACTCCAAGTGACAACATTCAACTCAATATTTTCCTCCCCCATCTTCTCAAACAAACCAATGGCATCCTCATATTTACCAATCTGAGAATACCCGGTAACCATTGCATTCCATGAAACAACATCCTTTACCTTCATCCTATCAAATACCTTGCGTGCCTCTTCCATCATCTCACACTTAGCATACATATCAACCACGGCATTACCCACAAAAACATCTTCAAATAAACCATTTCTAATAGCATAACCATGAATCTGCTTACCCCACATCGGCTTACCATCCGAAGCACAAGCAGGAAGAACATTAACTATACTAACAGCATCTGGGCGCACACTAAAATCACCCATCATCCGATCAAACATTTTAAGCACATTACTCGAATCCCCACTTTGAACATAAGCCGCCACAATCGAATTCCACGACACAGCGTCCCCAATCCCCCTTTCAGACAATTCATCGAACACCTTACGGGCATCGTCCAATGCACCGCAGCGGCCATACATAGCAACCAACGCATTGCAAACAAACACATTTGACTCAAACCCATTTGCGAACACAGAGGCATGAACCGACGATCCTCGCCAGAAGGACCGAAGCTCGCCACAAGCCTTGAGAACAAAGGGGTAAGTATAATGGTCAGGCCGCCACCCAAGCATTTGCATCCGATGGTAGAGATTAAGCACGTCATGAAGTAACCCAGAACCCACGGCGGTCCGTATAAGCACATTCCACCAGAAAACAGTCCACGGGCACGGCACAAGGCGTTGGAGCAACCCCAGGGCTTGTGAGGGAGCATTGCAGGCGACGTAGGCGGCAATGAGGTCGGTGGCAGCGTGTGCGAGGCTGCCTTGGACCAGGATACGCTGGTGGAGGAGCTTGGCTTCCCGTAGAGACTTGCATTGTTTTAAAAGTGCCGCCGCAGTGGAGAAGAAGGCTCTGTTGGTGAAGGGTTTAGAGAAGGGTTTTAGAGGCAGTGAGACGCAGAGCATGCTAGAGGGATTTCACTGCATTTTCGGGGTTTTAGCCTTTACTAATCGGAGTTCGTTTTGTTTGGGTTTAGGGAAGGGTTTTAGAGGCAGTGAGACGCAGAGCATGCTAGAGGGATTTCACTGCATTTTCGGGGTTTTAGCCTTTACT
>V300016263_L3_WHPEAkcfEAAARAA-541_1_paired_trimmed_paired_merged_contig_38451
AGTATTATAGTGTTTGGTAAACTTTATGTAAAACAGATGTGAAAAAAAAGCCGATTTTTCAAAGCTAGGTTTTGCAGCTTCTTGTTTTTGGCTTTTTTCACCCAAAACTGTGAAAAAAAGCTGAAGCTAAATGTTTACCAAACACAAAAACAGCTCCTAGTTTTTTTTCAGAATCACCTCAGTACCGAACCAGGTCGTATTTAGATTGCTTTTTTTCTTTTCTTCCTCATCCCCATCTTCAGTAAATATATGGGATGTTCATCGAAGTCAAATTTTATAATTTTGCATTGTAGGCATTTATTGATGGTCAGTGTGTATATGGTCATTCTTTTTTGTAGAGGCACTCGTTAAACTTTTGGTGGTTTATTGAGGAGCCCTATTTTGTTGTTGACCATAGAAAATGTTGATGTAAAAACGGTGTTTCTAGTACATAATTCATGCCTCTACGATTTAGCTGTTTTTTTTGTTGGATTGTATGGAAGTGATTGGAGATTGACTGAATTTCAGTTTTGACGGATGGTTGATTCTGTTTTAGTCATTATGGTGCTCTATTTGAAAGGAGGCTTTTGCGAGGTGTGTGTAGTTCGATGGACAGGAAGACTTCATTTTATATGGGGATAGAATAGTGCCTTATCTTTGCGATTCATGGCGTCTCTGCTTTTAAGTTATGGTTCTTTCATTTGAAAACCCCATGGTATCGCTCTTTACCATATAGTATGATGTCTCTGTTTGGGTTGTGAAAGTGGTTCTTTGCTTTCTTAGTAGACATGCTGAATTTCAATTTATGTGACGGTAAACTCTAGTGGCATAATTTCAACATCGTATCTCGTTCCATCCATCCAACCCAGTACTTTTATGTTACGTTTCTTTTTCCCGTTTTTAGATGGTTTGGTGTTATTTGATTGACAAACTACTGTCTTTTTTTCTGGTCTGAAAAATTGTTGTTTTTTAACACCTGCGTTTGAGAAATTTGTAATTCAGGCAACTTCCTCTGTTTGACTTATTGGTTTTGTTTCATTTACTGTGGTTTTTCTATTGTCTTCCCCATTTCCTTGTACATTGTGTTTAGTTTTGCGCAACATGATTTTGAGTGGTCTTACTGTCTTCTCGCCCCATTCTTTTCGTTGCGAGTGTTTTCTCTTTGTTGGGCGGGAGTGGAATTTGGGGGCCAGAAGTGAAGATGTAAGGGGAATATTTTGATGCTCAAGCTTGGTGAGATGAATCGTGTTGTGGTGGTTGTGGCGGCAAGTGGAATCTTGGTGGCAGAGGCCGAGAAGTGGAGATGTAGAGGAATATTTTGATGCCAAATATCGGTGA
>V300016263_L3_WHPEAkcfEAAARAA-541_1_paired_trimmed_paired_merged_contig_38452
GCTCTACCAACTGAGCTAGACGGGCAGATGTTAATTACTGTAGCGTTTTCCGATACCAAAAGTTGTTCAAAATCTGCGATGCGAAATTTAACAAAAGGAAAACAAAACCGCTTCAAATACCCAAATCAAAACTGACTTTTGTGTTGCCCGCGACCTCTGCTTGCTTGCTCGCTTTCTCTGTTTCTCAGTTGATCAAGATACAGTTATGGCCTTGAGAACAGTGACGAGGAAGTTAGGGAGTAAACTATTACACAGGTTTTCTCCTGCTGCTCTATTGCATTCACATGCTACAAGCTTTGGATTTAAAGAAGTAAGGGAAGAGGAAAAAAGTCGAATGGTTGGTAATGTCTTCAGCAATGTTGCCTCAAACTATGATCTAATGAATGATGTGATGAGTGCAGGATTACACAGATTATGGAAGGATAGATTAGTTTCCAAACTGAATCCTTTCCCTGGAATGAAGCATCTTGATGTGGCTGGTGGGACAGGTGATGTTGCCTTCAGAATACTAGACTCAGTAAACAGCATCAGACGTAGAGCTATGCAAGATGTTCT
>V300016263_L3_WHPEAkcfEAAARAA-541_1_paired_trimmed_paired_merged_contig_38453
GGAATATATGAAGCAATGAGCGACAATCTTCTTGACTCATACAACTTGTCGCTTCTGAACCCTTACATGGTTGGTGTCTTTGATGATCACTGGCAAAGCAGTAACCCTGGATTTTTCCTTCTTCTCATGATTATCTGATTTTGATTCAATATCTGTTTAGTGCAGCCCAACTTAAGTTCTTCATGGTTGTTTCAAAGAGCAATGTCTGCAAAGAAAGAGTCTAATGTTCCGCCAGATTTCATCAATGAGCTCCTTTACACCAATTTTCAAAGCATGCA
>V300016263_L3_WHPEAkcfEAAARAA-541_1_paired_trimmed_paired_merged_contig_38454
CAAGCCTAATGAATGAAGACAAACGCTGTCGCCCGATACTCTTTCACTCAGAAGGTTCTGAGGCTGGTGATCAGGTAGTACAGTACACACTTCATGAAACTTGTAATGACTAATGTGCTTGCATTTCTTCAGTTATTTGCTTTATGAAACTAGAGTTGTTTTGACGTTCCATACATTTGAAAACATATTTGATCGGATCTTGTGCATTTCTTCTGTGTAGATCATCCACGAACATCTTCCTTCCAACAATTTGAACATCCAGGTCAGTCGGGAAAAAGAGTCAGACTCTGATTCGTCAGGAAGCCCAGACCGTGGCTTTGATGAGAAGCCAGATAAGAGTTAACAGT
>V300016263_L3_WHPEAkcfEAAARAA-541_1_paired_trimmed_paired_merged_contig_38455
CCTCCTTGGCTTATGCTCGAATCCAAGGGAAGGCGGCTCTTGTGGCCCACTTTCAAAATTCAAGCCTAATGAATGAAGACAAACGCTGTCGCCCGATACTCTTTCACTCAGAAGGTTCTGAGGCTGGTGATCAGATCATCCACGAACATCTTCCTTCCAACAATTTGAACATCCAGGTCAGTCGGGAAAAAGAGTCAGACTCTGATTCGTCAGGAAGCCCAGACCGTGGCTTTGATGAGAAGCCAGATAAGAGTTAACAGTGTATTAAAGAAGATGTCACGGCCGAATTTGGTGGTGGCTGTGGTTTCCAACTATCATATACATTATCTAGTATATAAAAGTAGGAGTCGTTGAAGGATGCGATGCAGAGCTTCTTTTGTTTAGCAGTATCTTCTAGAGAGTTTGACGTGAAACACCCAGCAGCGTTTTGTTTCATCTGCAGTTAGCGGCCGGATAAGAGAGCGATAAATGCTTGTCGGCGAATCCAATTCTCCCAGCTGCCGTATGCGTTTGTCGTCAGTTGTGCAGGTTCTGATATTTTGAGCTCAATTTTTGTTGTGTGACTTTTGGGGTGTGGACTAGTAGTCTGCAAATATGATGTTCATATAGGGATATGAGTAAATGTGTTTTGAGGGAGGGATGGTTATTTGACTTGGGGTACAAAATTGTATAGTGGTGGAAAAAAAACATGCTTCTTTTTGGCGGTATCAATTTGTTGGGAGTTGTTGAGATGTGTATTTTGAATCTTGAAACGGGAAGCGAAGTGATTTTTACGCAAAAAAAAAAAAAAAAA
>V300016263_L3_WHPEAkcfEAAARAA-541_1_paired_trimmed_paired_merged_contig_38456
CAATTGATGACTTGGTGGATTTTATTTTTGCTGCTCAGACAGCAGTCAAACTTGAAAATGATGTAGATGATACAACTCATGGTGGTGAAGAAAAAAATGAGGATGCTAATGATGAAAAATTATATGGGACCATGGAGAAGACACTCCGTCTGCTTGAAATGGGTTTCTCTGAGAATCAAGTTTCTTGGGTAATTGAAAGGTT
>V300016263_L3_WHPEAkcfEAAARAA-541_1_paired_trimmed_paired_merged_contig_38457
TATGAGTTGCATTCAGATCCTACATCTTCAGGCCATTTTGGGAATAATGTCGCAAGTTCATCGGGTAGCAATTTGAGATCAGATTTGATTGGAATGGGATTTTCACCATCACTCGTGGACAAAGTGATTGAAGAAAAGGGTGAAGGTGACACAGAAGTGTTATTGGAGACACTTTTGTCGTATCCAGATTCTCGAAAGTCAGATTCTGGATCAACAGATTCTCTGGATAGCTTATTTGATGACAAGGATGCAAGCAGTCCTCCGGAGATTCCTAATATTGCTGAACCAAAAGAGGAGCCTGATTTGCCAGATGGACTTAATGAGGAAAAAAGGGCATCCTTACTGATGATGAATTTTTCTCTGGATGAAGTTGAGTTTGCAATTGATAAGCTTGGTGAAGACGCTCCGATTAATGACTTGGTGGATTTTATATTTGCTGCTCAGACAGCGGTCAAACTCGAAAATGATATAGATGATACAACTCATGGTGGTGAAGAGAAAAACGAGGATGTTAGTGATGAAAAATTATATGGGACCATGGAGATGTCACTCCGTCTGCTTGAAATGGGTTTCACTGAGAATCAAGTCTCATGGGCAATTGAAAAGTTTGGTTCAGGAGCTCCAATTTCAGAACTTGC
>V300016263_L3_WHPEAkcfEAAARAA-541_1_paired_trimmed_paired_merged_contig_38458
TGAGAATCTCAGGGAAAACATATAGAAAAAAGGGTGAAAACTATTGTGGGGTTTTCAATTTCCATTTAGCCTCCATACACAAAGAGACGGTGATCAACACGGCAACACTTGAAAGCAGAAAGGTCTAAAATACAATGGGGCCGTTCAACTTTGTTGAAATTTGAATGATGTCAAGCGGGTAGCTCAGTAGCCTCTCTTATAAATGGAACATAACATCATTTCAGCGTGAGGGTTTTAAAAAGGAATGACTTGGGCGGCCAAGCAATGCCATTGCCATTTATGCAGAATTTGTCACATGAAGCACCACATGGCCCT
>V300016263_L3_WHPEAkcfEAAARAA-541_1_paired_trimmed_paired_merged_contig_38459
TCCGAACAAAAAAGAAAAAACTACAAGTGAACTAAGTTTAATACATCAAGCTACTAGGTATCGGCAGGGCGAGGTGGCCGCCGTGCACTGAGCTGCTCAACCGACACTGATGACGTCAATGATACGAGCACCTGGGACGCCGTAGGAGTGGCCTCAGCAAAGGGTGTAGGCTCCCTAATCAATGGAGCACTCACGGCTGGAGCAGTAGATGTTGATAATGCGGGAGGTGCATTGGTCATACTCCGACGACGAGTGATCAACTGCGACATCTATACACTATAATTGAAGTTCTTCACAACAAAGTATAGCTTATTGGCTAAAATAGTCCACCTGCATCCGTGCTCGCATCACGTTCCTAGTACTGAGATGACTGTGATTCCTTAATCATAGAACAATAAACCCCATTGCATATATATTCTGAACTCAATCATGTTTTCAATAATGATTCTTTTGAGCCACCATTTAGTTAAATTACACAAACCATTCATTTCTGTTTCTAAATGAAGCCTCACGTTCACAACAATTAGGAACATCTGACAACTTATTGGATCAATAGCTCTAACACTAAAGTTGCAGAGAAGAAAGCTTTCTCTTTTTTTTTTTTAATTCGTTTTTATATTTCAAAACGACAACTCTC
>V300016263_L3_WHPEAkcfEAAARAA-541_1_paired_trimmed_paired_merged_contig_38460
CTCAATTTCACCATCACCTTCTTCCTGTCTTCCACCTCTGCCACCACATGGTAGACGATCACCTGATAAAGAACCATCACCACCTCTTCCTCGACGCAGTTCTCCTTGGAGATCATTCTCTCTTTCTGATCTGCAGTGCATCGCTGCAGAAACACCTGACATAACTGGCATGGGAGTTTGAAGCGGGGAGGACAACAATCTACATTGACGTTTTAGCTTCTGTTTCGTTTTCACGATTCTGGAAGAATGTTGGTCATGTTTTACGTTTTCTCTTGGGGTTTTCCACTGTAGTTGTTGAATCCGCATGCCCGTGTATTCTCTACGTATACGATTTAGTTGTTATGCGATGACTATAATGGGACCTTTGTATCATACAAGCATCAATTTTATGTTTCTGTTTCCCAAATTGGAAATGTTTTCCATCTTTTATAGACAAGAAAATTTGTTGACAAAGTTGATTTATCTTTTCCTTATATGCCGCAATCCAATTCAGTTGTTCAGTAAAGTGCTTATCCTGGGAAAGGCTTGTGAATTGATACTTAG
>V300016263_L3_WHPEAkcfEAAARAA-541_1_paired_trimmed_paired_merged_contig_38461
AATTTTCTTGTCTATAAAAGATGGAAAACATTTCCAAATTCGGAAACAGAAACATAAAATTGATGCTTGTATGATACAAAGGACCCATTATAGTCATCGCATAACAACTAAATCGTATACGTAGAGAATACACGGGCATGCGGATTCAACAACTACAGTGGAAAACCCCAGGAGAAAACTTAAAACATGACCAACATTCTTCCAGAATCGTGAAAACGAAACAGAGGCTAAAACGTCAATGTAGATTGTTG
>V300016263_L3_WHPEAkcfEAAARAA-541_1_paired_trimmed_paired_merged_contig_38462
GTTTGCTCGATTAATTCTACGTTTTAATCATCATTTTTTTTAATTCAACCTTTGATAATTATAGTACTCAAGATCAAGATAGCCCGCTGTACTCTTGGCTGATGTCACCACGAGTCTCACTGTCACTGGGAAAAGCCATGGACAGACCGAAATCTGCTATTTTTGCGTCCAAGTTTTCACTCAAGAGAATGTTGGCAGTATTTACATCTCTACGCACAGTACGTGGATTGCACCTTTATGCAAGTAAACAGTCCTAACGCAATATCTAGTGTTA
>V300016263_L3_WHPEAkcfEAAARAA-541_1_paired_trimmed_paired_merged_contig_38463
ATCTCTCTCAGATAGAAGCTCACATGTGACTTGGGAAATGAGACTTCGGATAACACTAGATATTGCGTTAGGACTGTTTACTTGCATAAAGGTGCAATCCACGTATTGTGCGTAGAGATGTAAATACTGCCAACATTCTCTTAAGTGAAAACTTGGACGCAAAAATAGCAGATTTCGGTCTGTCCATGGCTTTTCCCAGTGACAGTGAGACTCGTGGTGACATCAGCCAAGAGTACAGCGGGGTATCTTGATCTT
>V300016263_L3_WHPEAkcfEAAARAA-541_1_paired_trimmed_paired_merged_contig_38464
TGTAACAGAGAGGGGTCCGGGCTTTCTCCTTCTAACGAAGTGGCTGAGTTACAAGAGTTGCTTCAAAAAGAAATTGACCTCAGAAAGAAGGCTGAGGAGGAGCTGAAAAATCTCAAAAGCCTAGGGCTATATTCACAATCACAAGCTGGTGGAGATGCGGAATTTTTAAAGGTTCATAAACTTCTGGAGGAGGAAGCTGAACATAAGAAGAAACTTGAAGAAGAAATAGTAATTTTACGCAGTCAGTTGTTGCAGTCGAATTTTGAAGCTGAGCAGATGAGAAGGTGTCTTGATAGAAGCGGGTCTGGAAATGGGTTTACTGCTATAGATTCTTCTGCACCTTCAGTTAGGCATTCCTATCCCAGAGACACTGGGAATGGACACAAGGCACCAGTTTCCACACTCTTTGAACAAGTTGGATTGCAAAAGATTTTGTCCTTACTTGAGTCGGATGATGCTAATGTTCGCATTCATGCTGTAAAAGTGGTAGCCAACTTAGCGGCTGAAGAGGCAAATCAGAAAAGGATAGTTGAAGCTGGTGGTCTTACTTCCTTGCTGATGCTTCTTAGAAGCTTTGAGGACGAAACCGTTCGAAGAGTGGCAGCTGGTGCCATTGCGAATCTTGCAATGAATGAAGCCAATCAAGAAATTATAATGGAGCAAGGTGGGATTAGTTTGTTAGCAACGACAGCTGCTGATGCTGATGATGCTCAAACCCTACGCATGATTGCTGGAGCTATTGCTAATTTATGCGGCAATGATAAGCTACAAATGAAGCTAAGGTCTGAAGGTGGTATTAAGGCGTTGCTAGGAATTGTGAGGTGCGGGCATCCTGATGTTCTTTCCCAAGTGGCACGTGGAATTGCTAACTTTGCAAAATGTGAATCACGAGCGTGTACTCAAGGGATAAAGAATGGAAGATCTTTCTTGATAGAAGATGGTGCACTTCCATGGATTGTACAAAATGCTAATGACGAGGCTGCACCAATCCGGCGCCACATCGAGCTTGCACTCTGTCACTTAGCACAACATGAGGTGAATGCGAAGGACATGATTAGTGGAGGTGCCCTCTGGGAGCTAGTTAGAATTTC
>V300016263_L3_WHPEAkcfEAAARAA-541_1_paired_trimmed_paired_merged_contig_38465
GCAAAAAAAATTGTAAACCTCAAACAAAGAAATCGCATAAAACCTCAAACCCTCTTATCAACGAAGAGAATTCCCACACAATCGAAGTTTGAAACCAACAAATCAATTTCAAGTGTTAAGCTGCTAGGGTCTGGGTCTTCGAATTCCGACGAGCTGTTTCCATACGAACCGCGGCGCACCGTACCGTGCCATGCCGTCGAACACAATCCTCTCTGCTCTATCTCCGGCGTTCAAGCCATTAAGTGATCCGTGGATTCTTGTGACATCTGAAATTGATTAGATCAGCCATTTGCAGTTCTGTCGGTTTGTTTTCGGTTTTCAAAACTTCTTTGTAT
>V300016263_L3_WHPEAkcfEAAARAA-541_1_paired_trimmed_paired_merged_contig_38467
ATCCCAAGCTCATCAGCAAAAGCCTACGGTGCATCAGTACAAGAAACAAAAATTACGCCACAGCAAGCAGTTATTAACAAATCATTGCTATTTACAGACAGCTTAATCGACAAAGATTGTATGTTCATTAATGGAAATCACTTTCTCCAACTCAACATTTTATGTGAATCGTCCTGAAAGTCATAAGGGGTATTTGACCATAAATGTCTTCCCAGAAGCTCCAATCTGTTACACCCGCTCTAATAATGATAAGCACTCGGAGGTACACTTATTATTTTCAAAGAAGAA
>V300016263_L3_WHPEAkcfEAAARAA-541_1_paired_trimmed_paired_merged_contig_38468
TTACATACTAATAATTAACATCATACCACGGCATAAAAAGAGCCCGGTTTTTCTTTTTTTTATAGTTAATGCACTCTTCTTACTACCAACAAAATACAACGGAAACAAGCAAGATAAAAACTTGTTTACATCAAAAGCAGTAACTTCCATTTAGAGCTAGACCTTATATAGATTATCTAACTATATTTTCCTTCTATTCACTTTTTACCGAGCCTCTTTCATCTCATGCCAAAA
>V300016263_L3_WHPEAkcfEAAARAA-541_1_paired_trimmed_paired_merged_contig_38469
ACCAAGTCAAATTATTATAAGGATGTGGGTTTTGAATTCATACTAACACTATTTCACATTCGATGCCCTATTCTTTGCCGAACAAGGAAACTGGTTCACAGAGCAAATGGTCATCTACAGGATAACTGCTGCCAAATCCACTCGCAGTGTGACAGAGTAATACCATTGTGCAGATATGGCTACAAAATCATTGCATCCAAGTCCAGCCAACATGAGGTAGATAGCTACAATTTTAAGAGCTAAACACTATATCTGATGCCTGGCTCATAAGTCATAACTAACAAGGGATCCCAAAATGTATAGATAACCTTTACAATTCATAGTAAGGTCAGCAACATGACCATGAGCTCACCTATTCGGGTTCAGTTGACCATTACCATCTTAAGCTTCCCATACAATACCCACTGAAACTACTGAATAACACCAGAACATGCAAAAGAAAAGTGCATGAAGAACATTCAAACTCTGTTCAAATCCCAGATAAATTACTTTACTTTTGGAAATAAATGCTAAAAATTGATCTTAATCTAGTTATACGATCTATTCTCATGGTCATGGGTGATTGTTTGATCAAGAGATTCAGACCTTAAACACGCACAACAAAAAACACAAGGGATGGATCATGTAAAATTACTGTCTTGGGGGAAGTAATTGAAC
>V300016263_L3_WHPEAkcfEAAARAA-541_1_paired_trimmed_paired_merged_contig_38470
GCGAACATTACTACCCTTGGATGAAGTTGATGGGGTATCATCCTCCACCAAAAATCTACTTGTTAACGATGTTGTTACATCTTTAAAATCATAATCTGTCAAATAGCTTGGCTTCAATATGACAGTGCCTATGTCAATGTCTCCAAAGAGCATTGCAACCACGCGTGACATAGATGGCCGTGCCATCGGTGATCCCTGTGTGCACATGAGAGCTACTCTTATCAATCTAGTTGCTTCGGTTTCATCAAACTCTGTCAATCTTGGATCCACCAGCCCCAGAGTTTGGTCGTTTTCATGTAGAGTCCATACCCATTCAAGAAGATAAATCTTTTCTGGATCCAAGTTATTGTAAGAGTTTGGTCTCCCGCTGAGGATCTCCAAAACAACGACTCCAAAACCAAACACATCGGCCTTCTCTGTCAAATGTCCAAACAATGCATACTCTGGTGCCAAATAGCCTATTGTCCCTGCAACCCGGGTGCTGATGTGGGTTTTCTTGTCATCATAAAGCTTTGCCAATCCAAAATCTGATATTTTTGGGGAGAGTTCTGCATCGAGCAAAATATTACTAGCTTTGACATCTCGATGTACAACCC
>V300016263_L3_WHPEAkcfEAAARAA-541_1_paired_trimmed_paired_merged_contig_38471
TCTTGGTGCCGAAGCAACGAAAGGTTAGTAATTTCTGGAATTTCAAAGTTCAATTTAATTGGGTCTCTAAGGGTTTCAGAACGAAATTTAGGGTTTTTTCGATTTCGAAACCCTAGAGTGAGTTACTGATGATGAAACTGTTTCTTCGAAAACCCAAAAGATTTGGATCTCTGGAATATGATTTGCTAAGTTCAATTTCAGTACCATCTGACTGATTCTCTCAACTGTATTCTACTACAACTTATGCAATATGAAACTAATTCAAATCAGTTCCCACGAAGCCAAAAACCCGACAGAGCTCTCTCTCAGGCAAGCCTTTGAACTTGTTGAGCCAAAACTGAGGCCCCCTTTTGCATTAACTATTCCAAATCGACAAGAATACTTGCTTCTCAACAAAGCCATCCTTTATGGTGTTTTATGCGAAACCCATGTTGGAAAGGCACATATTAAGCACTTGCATGCTATTGTCACTGATGGGTATTGCTGCTTTGTTAGTTTGCTGGTCGAGTTCGTGAATGAATTGTATGTCAAACTTCTTGAACCAGTGAAGTCTCGATTGATTTGGGTTACTAAGGAGTTGATCAATGTTCTAGCAGTAGGCGTTGAAGGTTTGTTGGTTTGTTTGTTGAGGCAAATTCTTGGAGGGGATTTTAGTGATGGAAATCTGTGGCTGTGTTTTGAGATGGCAACCATCTTTATGTTGAAATGGGATTATTTGTTACAAGTTGATCCGATGATTTTGACTAGTGGGTTGTATACGTATCTTCGGCTTTTAGCTGATCACTCTAGATTTGTCAGTAATCCACAATTAGAGGCATTAAAGCAATTGGAAATTGATTTTTGTATTAAAGTTTTAAAGGAGCAGTTTCCTTTGTGTTTGAAGGTTGGCAGGGATCTTGTTCGACTTTTACAAGATTTGGTTCATTTACCGAAGTTTAGAGCAATATGGAAGGATTTGGTATTGAACCAGGGCGAGTTTAAGGCTCGGGGATTTTATGGTATTCCACAGCTCTATAACACAAGGACTCCAAGTGAGTATATGTTACTTCGGATTACTCCAGAAATGGAGTCCCAATTGCGATTTTTACTCACTCATGTGAAGTTGGGAAACCAGAAGCGTCACCAGGCATGGTTTGCCAAGAAGTTTCTATGGGAACCTAACAGGGAGACTCTCATAATTGACATTGTTCGATTTATATGTTGTGCCTACCACCCGACTAACAAAGTCATTCAGTCAGATGTCGTTCCAAGATGGGCTGTTATAGGTTGGCTATTGAAATCTTGCACGAAGAATTATGTTGAAGCAAATGTGAAATTGGCTCTACTTTATGATTGGCTCTTTTTTGAGGAAAGAGTAGACAATATTATGGATATTGAACCCGCAGTGCTATTAATGGTATATTCTATACCCAGATACATTGATATAACTCACACTCTTCTTGAATTTCTTTTCCTTCTTATGGAGAACTATGATGTGGAACATTACGATATCTTGGTTAAAGGTGTGTCAACTTCTTTTAGTGTACTTGTTAAGAGAGGAGTGATTTGTTCACTTGATGTCTTGACCTCTTGTGATGCACTGTCTCCTATATTGCAACAAGCTCGACGGGTTTTTGTCAGGTAGGAAATTTGAAATCTCGAAAAAGTGTCAACAACCTTGTCGTCCTGGTCATTTTGTGGGCAACTATTCTTCCTGTATGGAAACTCCAATACCATTAACAGTGTTTTCAGGATTTTGTTTCTGCTGTTATGGCTAAATGGGATCATGTATCTAATGGCCCAATTCTATTTGAAAGCTTGGCTTATTTTTTGGAAAAATCTGAGCGCAAAAATGGGGATTCTGTCATTCATGATTCAGCAGGAATGATAAGCCGTTCTGCCGTTTTGTGGTTATTGAACTATTTTAATGGGAGTGATTTTGATATTTCTCGCAACTTCTCCATAAATACTATGTGCAAAAATGCAATGTGACAAGTATGATGAGTATTGTAATGCCTTTTTCATTGGAAGGTATGCTGTTGAAAGTGGATATACAATCTGAAGCTTCAAAGGTTGTATTCAGAATGTCAAGGGGGAATCCTTGCATACTGCAAAATATCAGGATCCAAGAGAGATGCTACCAATTTTTCTTAAAGGCAGGTTTCCTCAAAGAGCGATGTTGTGGATGCTCTAGTTCAACAAGGATTCTCCAAAGATGTCGCATAGGTACGCTGAAACTGCGAGACATGCTTGAATGGATTAATTTGTAGTTTTGGCTCTGAATCTTTTATTTATGGATTAACTGGCATAAGTTTTTTCATGTTTGGTTGTTACTTTTTGTTTCTTTTTATAGCACCGATCTAATTTTCAAGTTTAGCAGTGTTATGCATACATGAGTATTGGGTCCTGGACTCCTGGGCGAGCTTAACGAGCATGGGAGTCATAAGTAATGTATTTCTTTTCGATGGTTATTTGGGTCTAGTAGCACAGGTGTTTGTATGGGTTAGCGGTTTTAGGATTTAAAATTTTGTGCAAAAGTGGTGTCATTGTTGTTCAGTAGTGACTCTTTCTTTGCTGCAATGCTACTGAGTATCATAGGAACAGCTTGTCGTCATTTTGGACATGGGAATTAGTAGTTTTTTGGAAGTTGTGCTTGTCATATGGTTATTCACAAGTTATTCTTTGGTGTTGTTTTGTTAATGCAGTCTAGAATGTATAAGATGCTGCTTAAAATATGAAATTGTTCGATGCAGTTTGTCTGTAACTTGCATGAATGGGATACCATATGTACAGTATTTGCTAAATATGCAGCGTTGCTCGTTTTCGTCCGTTAATTTTCAGGTCGACGCTGATAATCCGGATGG
>V300016263_L3_WHPEAkcfEAAARAA-541_1_paired_trimmed_paired_merged_contig_38472
GCCCATTTAGCCATAACAGCAGAAGCAAAATCCTGAAAGACACTGTTAGGTAATAGCATGAGAGCCCCAACAAGCTCAGGCGTGGGTGGACAGCAACTACAGAGTGTAAGAAGACCTTCAACAGCAATGGCACTCACATTTGCATCTAATTTCTCTAACCAGAAAAACTTTGAAAGTAGTCCCTGCACTTGCACAGTGGAAACCGCTAGCTCTGATCTAATCAAGCCCCAGAATTTATGTTGTTCCACACAACCCCAATTAAGGGAATTCTTCATTAAGCGGAAAACTGTTTCAGTATTCTCACCAAAAATGGAAAATCTTTTCAAGCCAATCTCAATTTGTATATTAACAAGATCAGCATGATCTAATTGACCAACAAGTAGCTTGACGATGCCTTCCTCACCAATGGACATATCAGAAAGATGACAATAGACACTGGAAAACAAGAATTTTAATCGCTTCCTCTCCCACACAGAACAAGTCATTATGTCAGAAAAAAGGAGCTGCGGCAGAGAATTTTCAGTATCCTTGAATAAGGCAGTTCTTGAATACACAAGGAAGCATTTGTAGGCAGCAAAGGCACCATCGACTAACATTGCAACTAACTTCTTTTCTGCTTTAGAAATAGACTCAATAGTTTCATATGAGTTTTCAGTTCTACCATGCAAAAAAGAAAAGTACCCATTGACATGATATAGCAGCAGACGGATGCCTGAATCACTTGGAGTAATAGAATTAACGTCAACCATGGCATCTCCAAAAAGACCCACCATGCGTGCCTCATAAGCTAGTCTTGATGCATACAATAATAACCTTGCTCCAACTGGAAAACCATTCTTTAACCAGAATAGAAGCATAGCTTGCATATTTTGATGCTGTGAAAGAACAAACATACGGATAATTAAGGATGTAGCAGACCCAACTTCATCACCGTTTTCAGGACTATCTGGATGAAAATCGAGAGGAGAAAATAATTTGGACCCACTCAATTCATACAACTTTTTTATTTTAGAAGATAAAACATCCGGGAGAATGAAGCCACTCTCTGGTCCTTGGCCATCAAAACTCACAAATAAAAGTAACAGTTCTTCCAAAGTACAAAGAGCCATTGGATTTGAATTTTTAATTGCTTCTCCAAGATTATGAATCAAATTGTCTATATCAAGAACTTGACCTTCCCTGTCCACTACTAATGGACTATGGGAAGGAGCTGCATCATCTGATATCATAACTTTAGGTTCAACTGATTTGATACTAAACCTGTCTCCTTGGCTACATTTTGGTTGCCATTCTGTTAATGGTAATGGAGTTTCCATACATGAAGAGTTCGAACTCACAAAATCAGCAGGATGGCAAGCTTGTTGCAACTCTTTAGAAATTTCAAATTTCCTACCTGACAAAAACCTACCAAGCCTCTCTTTCAATATAGGAGACAATGCATCACAAGAGGTCAAGACATCGAGTGAACGAATCACTCCTCTCTTAACAAGTACACTAAAAGAAGATGACACACCTTTAGCTAAGATATGGTAATGTTCCACATCATAGTTGTCCATAAGAAGGAACAAAAATTCAAGAATAGTATGAGTTACATCAATGTATCTGGGTATAGAATAGACCATTAATAACATTGCTGGTTCAATATCCATAATATTGTCTACTCTTTCCTCGAAAAAGAGCCAATCATAAAGTAGAGCTAGTTTCACATTCGCTTCAACATAATTCTTCGTGCAAGATTTGAAAAGCCAACCCATAACAGCCCATCTTGGAATGACATCTGACTGAATGATTTCATTGGTCGGGTGGTAAGCACAACATATAAAGCGAACAATGTCAATTATGAGAGTCTCTCTGTTTGGTTCAAATAGAAACTTCTTGGAAAACCATGCCTGATGACGCTTCTGGTTTCCCAACTTCACATGAGTGAGCAAAAATCGTAAATGGGCCTCCATTTCTGGAGTAATCCTAAGTAACATATACTCGCTTGGAGTCCTTGTGTTATAGAGTTGTGGAATACCTGAAAATCCCTGAGCCTTAAATTCGCCGCGATTCAATACCAAATCCTTCCATATTGTTCTAAACTTGGGTAAATGAACCAAATCTTGTAGAAGTCGAACAAGATCCCTGCCAATCTTCAAACACAAAGGAAACTTCTCCTTAAAAACTTTAACGCAAAAATCGACTTCCAATTGCTTTAATGCCTCTAATTTTGGATTGCTTAACAACCTACAGTGATCAGCTAATAACCGAAGATATGTATACAATCCACTAGTCAAAATCATCGGTTCTACTTCTAACAAACAATCCCATTTGGTCATAAAA
>V300016263_L3_WHPEAkcfEAAARAA-541_1_paired_trimmed_paired_merged_contig_38473
ACCGAAACTTGAATAATTTGTCACCTGCACAACCTTGTTATTTACAACTATGTCCTATACACCAACACATGTGAAGTAGTATGTTAAATGAAATTTTATTCAATACTAAATACACCAAGTTTTTTTTCTTATTGTTTACATTATCCATACACGTACAAGCAGAGGGCTATCAGACTTCCATAGTCCCCAAATAAAAATAAACAGAAAGTGTTCTACAGGCGCGAAGATAAACCATGTAGATCCACATAGCCAGAAAGCACCGCCCGGCTTCGTTCTTTCACCTTTGTTTGAAAAATCACCCTCAGGCCTTCGAGCCACATTTCAGTGAGCAAAGTTTCACCAGGGTAGACATGTAACAGGAACCGGCCTGATACACACTTGACCAGGTTTGGATCTTCTCCGCAAATGCATTTCACAATTGCCCTGACTGCAAATCCAAGTGTGCACAAGCCATGCAGTATCGGCCGTGTGAACCCTGCAGCTTTTGCGAACATAGGATCTGAATGCAAAGGATTGTAATCTCCAGATAGCCTATATAGCAATGCCTGAGATGGCTGTGTACAATCTTCATACACTGCAAAAGGTTGACCTTTTGGGGTTGTCACAGATGCAACCTGGTCTTTTGGATAGGTTGAATACGAATACCGCTGGGATGATTTTGAGAAGCCACCAGCACCTCGCAGAAAAACAGTCGACCGATTCATGCAATACAGTACACCAGAATCTTTGTCGTAACTTTTTGTTTCAATCTCGAGAATAGCAGCTTTACCTTTATCATGGAGTCCAGCAAGAGTCACAATATTTTTTAAAACAGCACTTGAAGGCAGTGGCTTGTAGAGTTCTATGTATTGTTGTCCATGCAGCAAGAGTTGCGGATCATATTGCAACCCTGGAAGACCAGCACCACCTGGCAGAGATCCGAGCGAGAATAGAGCAGAAAACGTCGGCAAGACCTGGATGAAATTCTGGCCCTTTTCATGATAAACATATTTCAGTTGGTCGACATCCACGGCATCCCGAGCGCAAGCTCCAATGCCCAACGCATACAGCGCGACATCTCTCTCGGAGTAGGTGTACGTGCGCTCGGGGAATTTGTGAGATTCGATACGAGCGGGATCGAACTCGGACGACGCATCGGACGCCATATCAACGCTCTCTGTTTCTGCTGTGAATTCTGAGTAAGCTTGGAATGGGATGATGGATGGGGTAGATAATGGTCAGAAGAACTGCAGTCAGCGAGGGAGGTCGCAAAATGGCACGCCGCAA
>V300016263_L3_WHPEAkcfEAAARAA-541_1_paired_trimmed_paired_merged_contig_38474
TCATCAAGTTATTCGAGGATTATCAATGACACAGAGACAAAAGTCAACTGAATTCAAATCCCTATGCATACAATTTAAATATCTGTTAAAAAATTCCAAGTAATCATAAAAGTCTCGCTCCAAAATCTTCACAAGAATAACAACTTTTTTGCATATTATATGAACATGGTTTTAGCATATAACGAGTCTTGGAAAAAAATTTGCCCACTTTCCTCATTATGCAAGAATCAAAGGACTAAGGGAAGTGCTACAATTTTCATCGGGATAAAAAGTCATTAATCCATGATTTTAATCTCATTCGAACATACCAACAATAATATCACTCCCAATTCTGCCTGATCAAATATAAAAAATAAAAAAATAAAAACTTAGGAAATATATAGTACAGAACAAATGTTAACTTTTCAACTGATAGTACACAGAGCTTGAAAATATCATCTAGCATTGCAACTGAGGATTCTTTTATCTAATCTCTGCGATAATGCAGGTATTTTACAATGTAATTACTGTTCATACGATTAAAAAATCAGCTTAGATTTCAATAACAACGTCATGAGAAATGAAGGTTGAGCGAGAAAATTAATATCTTGTGCATCAATACCTTTACTCAGTTTGCACCCATTGA
>V300016263_L3_WHPEAkcfEAAARAA-541_1_paired_trimmed_paired_merged_contig_38475
TCATAAGTTCGCAAAACTTCAATTTTGTCTTTGCTTTGCTTATCAATAAGTTTTTTCATCTTCTTCTGGAGCTTTTTCTGAATTTCTTTAATACTTTTTGAGACATCTTCTTGTGCAAAATATTCTTGACTCGGTGGCAAGTCTTTAACGTCTGATTTGATGTGCTGCAAATTAGAAGTTAATGACTGTGAAGCCTTCGCATCCGAATTCTTCAAAACATCTTTACTTGATAAATTAGAAAGCTTTGGAGATTCTGCAGCCTTAAAAGCGCCTATACTGTGCAAAAATGTTCTTCTCAGACACCGCAGCATCGAATAAACATACTCTGCCTCCTCCTTTTTGCAATTGAAGTTAAGATGCTGCTTTGCAAGTGAAAGAGATTCTTTGTGGTCAACTTTCTGCTTCAGAAATGAAGCTGCAATCCAGCACAGAGATATCTGAAATGCCTGCAATATTGTCGCTGGTTCTCTATTAACACGGTGATTACCCATTACATATTCGAGAAAAAGTTCGACCATAACCTTGACAGCATCAGAGACTTGTAAGATTCCACATAGTTTTAATATATCTGGCTTCAGAAGTTGATGGAGACTCTTCTGGGCATCACACAATTTTCTTCTCTCTTCAGACTCAAGCGTGTTACTTTCCGGAGTATTCACATTATCTGAAGTGGAATCACGAATTTCATCAGTTACTTTATTTGCACAAGCAGTTGACTGGTGAGAAGAATGAGGCAAATTATCTGCTGCAGCCACAGAAGTTCCTTCCTTGGATCCAGGAATTGATTTCACCTCTGATCCAGGCTTCAGATAGGGTGCATTATCATTACTATTTACCACCTTCCCTCGTTTTTTTACAATTTCTTGTTTCTTTGGTAACTCATCAAAAGGTTGTACCCGTTTCCGATTCCTCTGAGACAAACCAGAACAATATTTCCACTGAGGATGCTTTCCTTCCAACAGTTTTGTCCAAAAACTAAGAGGCTGCCCTTCACCAGTATATTCATTTTTCATCTCGCTTAGCAACGGAACCTCCGTACTGTAAGCTCCTCCAGTTTGTTGAACTCTTAAAATCGTAGAATAATTACATGAGCCACTGTTCTCGC
>V300016263_L3_WHPEAkcfEAAARAA-541_1_paired_trimmed_paired_merged_contig_38476
GCGAGAACAGTGGCTCATGTAATTACTCTAAGATTTTAAGAGTTCAACAAACTGGAGGAGCATACAGTTCAGAGGTTCCGTTGCTTAGTGAGATGAAAAATGAATATACTGGCGAAGGACAGCCTCTTAGTTTTTGGACAAAACTGTTGGAAGGAAAGCATCCTCAGTGGAAATATTGTTCTGGTTTGTCTCAAAGGAATCGGAAACGAGTACAACCTTTTGATGAGTTACTGAAGAAACCAGAAATTGTAAAAAAACGCGGGAAGGTGGTAATTGGTAATGATGATGCACCCTATCCGAAGCCTGGATCAGAGGTGAAATCAGTTCCTGGATGCAAGGAAGGAATTTCTGGGGCTGCAGCAGATAATTTGCNNNNNNNNNCATGATTCCACTTCAGATAATGTGAATAATCCGGAACATAACACGCTCGAGTCTGAGGAGAGAAGAAAATTGTGTGATGCCCAGAAAAGTCTCCATGAACTTCTGAAGCCAGATATATTAAGACTATGTGGAATCTTACAAGTCTCAGATGCTGTCAGGGTTATGGCCAAACTGTTTCTGGAATATGTAATGAGTAATCACCGTGTTAATAGAGAACCAGCGACAATATTGCAGGCATTTCAGATATCTCTGCTTCATTTGTCCACAAAGAATCTCTTGCACTTGCAAAGCAGCATCTTAACTTCAATTGCAAAAAGGAGGAGGCAGAGTATGTTTATTCGATGTTGCGGTGTCTGAAAAGAACATTTTTACACAGTATAGGGGCTTTTAAGGCTGTGGAATCTCCAAAGTTTTCTAATTTATCAAGTAAAGATGTTTTGAAGAATTCAGATGCAAAGGCTTCACAGCCAATAACTTCTAACTTGCAGCATGTCAAATCAGACATTAAAGACTTACCACCAAGTCAAGAATATTTTGCACTAGAAGATGTCTCAAAAAGTATTAAAGAAATTCAGAAAACGCTCCAGAAGAAGATGAAAAAACTTATAGAGAAGCAAAGCAAAGATAATAATGAAGTTTTGAGAACTTATGAGGAAGAAAAGGGGCGTCTAGAAAGAGAGCTTAAAGCAGAGACAATTGTTGTTCGATCTTGTTTTCAGAATAGTACATCAATGAGGACAGATAAGCTTAAGATGTTGGAAAAGAATATAGAAGAAAATAACAACCAGCATGACCTACGTCTTGAGCATCTTGAGGCCTCACAGTTGGAAGCAAGGACTAAATTGAGGGAGATAGGGAAACAATGGGTAGAGGAAGTACAATCCTGGGCTCGTGCTGAATTGTTGGATAGATCACCCTCAAATACACTTAAGCCTTGGTTGGAATGCTCAAGAACTAGTGAATGTCAAAGTAGTGAAGATCATGAAGATTTTGCCACTTTTAGAGTACATGACTTTGACAGTATTCTGCATAGTGGGACAGGAGGAATTAAAGCACCATTTCAAACTCCACAAAGTGTTCCTGCTGAAGCTGTAGCACATACTGTTCCCATTAGAACTGAGGAGACCCCTGCTAGGCCACTTGGTGCGTTAGATATGACTTCTGTGGCAGCTTCATGTACTGATTTCATGGGTAAAACTAAAAACAAATCTGAAAGTTCAAGTGATGTTCAAGAGAG
>V300016263_L3_WHPEAkcfEAAARAA-541_1_paired_trimmed_paired_merged_contig_38477
GTTGCCAAGTGGTTGCAGACACAGGTACAGCTCTCTCTGCTTTGTTATTTACTATAAATGGAATCCTACTAAATTAGATGACTCCATTTCACTGTGGGATCCAGATACTCCCTCTTACTTATTTTTATATTTCCTTGTGGGATCTAGATACTCCCTAGTGCTTCTTGCATTTTCTTTTCTTTCTCAAAATTCTAGTAGCTACATCAATCTAAGTTGTTCAAGTCTAGATGCTCTCTAGTGCGCT
>V300016263_L3_WHPEAkcfEAAARAA-541_1_paired_trimmed_paired_merged_contig_38478
TCAGAAATTGGGGTTTTGATCCTTGTTTCAAATTTTCAACAAAATCATTTGAGTTATGGCCACGCATCAGCTGGAAAAAACCAGAGAAATGGCTCTGGACACCTTCAGCAGGCATGAAGAAGAAAGGTTAAAACCGTTGCCAAAAACTGCCCCTGCCTCACCACCTTCATCTTCCTCCTCCCCCTCCCATGAATTCTCCTTCACTCTCTCGCTCCACACTTCTTCTTCCACATCAAACCCTAATCACCAATCCAAATCCAAAACCACCACCCCACCTTCTTTCGCCATTGATTTGTCCCCCGCAGACGAAATATTCTTCCACGGCCACCTCCTTCCTCTCCAGTTTCTTTCTCACCTGCCCGTCTCTCCTCGCTCCTCCACCAACTCCCTCGACAGCTTCACCCTCCCCATCAAAGAGCCGCTAGAAGATCAAAAACCAGCCAGGGAAACCGCTACCACCTATGCCGAAAACTGCATTCGAAACCGAAACATCCTAAACAACAAGAACAACAGCTGCAGCAGCATTGACAAGAGAATCCCACGTCAGGGAAGCAAACACGAGACCAGGGGAGGAACAAAGTCCAAGTCCTTTTCAATTTTCGGGCTTCCCAGATGGCGAAAAAATTGTGAAAATGATGAAAAGGAGGAGAACAAGGAGATGAAGAACAAGAGGAAGGTGAAGTTTGATATTAGTCAAATACTGAAGAGGTACGTGAGAATGGTGAGGCCGCTGTTGTTGTTTAGAGGGAGGAGAGAGAAGGGGCAGTTACGACGGCAACCCTATTCGTTTTCAGGGAATTTGAGTATGTTAACCAAGCATGAGTTGAAAGGTGGGAGGGGGGAGTTTTCGGCTCCGGCATCGATAAGGACGTCTCCAACGAATAGCGGGCATCTTGTTGCAACTGCTGCCACTAAAGTTCCTTGTTCTACAAGTGACAGCACCATGGAAGAGTTGCAGGCTGCAATTCAAGCTGCAATTGCTCACTGCAAGAACTCCAATGCCACAGAAGAGAAGCCCAAATGTTGAAGAAAATTAGATAGCTAGAGCCTAGGAAGGTAAAAATCAGGGGAAATTTTATATTCGTATTTTATTTGTTATTTGCATATATAGGGGATTTTCATATATATAATAGCATATATGATGATGGTGTATGTATTAAATGAGTTAAACAATTTTGTTCAGTAGATTACTCCATCTGCATTCAAATGGGTTCAGGATCCAAACATGGTCAATTCATGAAAGTAGATGCATTTTTTTTTATTGTTACACAAGTAGCTAGACTCGTTTTTCAGGG
>V300016263_L3_WHPEAkcfEAAARAA-541_1_paired_trimmed_paired_merged_contig_38479
TTAGAAAAGAACGGCCAACTTGAACTGATTTCATGTTGACATTGTAGTGCGGCTGATTTGGTACCAAGGGAGTCATGTTAACTTTTGGTTGTACAACACGCCCAATAGCAAAGATACCACCTCCATTCTTTCCATCTAAGCAATGAGCAAACATCTTCTTCACTTTCCCAGATGATGCTAGCTGTGAAATAATTGAGGAATTTGATTTGCCAAAACCAAGTATTCCATCCAGTGCTCCTTCCCCGGATGAGCCTAGATCACCAGATTGCGTAGCACCACACCCAAAAATGACGCTCCCATTGGCAGACGTAGTCTTGAGGTCACCAGACACTCCATCATAAAACACAATATCCTTGACAAAGTAACCAGCAGTTGAGGTTCCATCTCCGTATATTTGCAGGTATGGACATGTCATATTAGCCGTACATCCAGACAGCAGACCGTCATTTACCTCCAAGCAAAAATCTTGATTACAAGGAACTAATTTACCAGTGGAGGACTGCTTAACATCATATAGAGTAAGATCAATACCAAGTGTGCTTCTCTGTGGACAATCTCTGCATTGTATACAGTTGACCCACATAATGTCACTTCCTGTATCAACTTGTACATAGTAGTCCTTGGTAGGTGTTCCAATGCCAATTTTAGCATAGTATAAGCCGA
>V300016263_L3_WHPEAkcfEAAARAA-541_1_paired_trimmed_paired_merged_contig_38480
GCTCCACCATGGCCATGGACGTCGACGACGTCGACACACTCGAGGCGTTCGGCGAGGGCGTCATGAGCGAGAGCAAGCTGGCCGACTCCGATTTCTTCAACTCCTTCCAGGACGATTTCGATGACACCGACATCAACTGAACCTGCAAGCCAGGTCGTCTTCTCCGTCGTAGCCATGTAATGCTTTGATCTGATTTGCTCTGTTTTCT
>V300016263_L3_WHPEAkcfEAAARAA-541_1_paired_trimmed_paired_merged_contig_38481
ATTTTGGGTCTAACATTCGCACGGACACGCATGTCCGGATGCTAGACCTAAGACTTTCTCTAAAGGATAGTAATGGAGATGGAGAATTTTATTTAGTGGAGAGTTGTAGAGTGTTATCATCCTTCACTTAGAGAGTTATAAGCCCAACAGCCACCAACATAAAAGTTAGCTAGGGCATGGAGATGGAGGGTGTGGAGAATGGCAGGCAGAAGAAATGGCAGTTCCGAGGGAACGAAGAACTGAACACGGCGTCGATCTCCGTCCGAGGAGCTCTCACGATGTTAATGAAAAATCTCAAGAACCCAGCTGGTGATGATCAACGGCCCACCATTATGCTTGGCCGCGGGGATCCCACTGAATTCCGATCGTTTTGGACCACTCCGGTGGCTGTTGACGCCGTCGCAGATGCCCTCCATTCCTTCAAGTTCAATTCTTACTGTCCTACCGGCGGTGTTATTCCGGCAAGAAGGGCTATTGCAGAATATCTCTCCCGCGACCAACCAAACAAGTTATCGGCGAATGATGTATATCTCACTGCTGGTTGTACCCAAGCCATTGAAATCATAGTATCTGTCCTTGCACGTCCTGGTGCCAACATTCTTCTTCCAAGGCCTGGTTACCCTCAGTACGAAGCTCGCGCAGCGTTTGACCACCTCGAAGTACGCCATTTCGATCTTCTTCCTGAAAAGGGCTGGGAGGTGGATCTTGATTCTGTTGAATCTCTTGCAGATCACAACACTGCCGCTATGGTTATCATCAATCCTAGCAATCCCTGTGGAAATGTCCTCACTTCTCAGCATTTGAAAAAGATTGCAGAAACAGCAAACAAACTTGGCATCTTCGTAATTTCGGATGAAGTTTATGGGCATCTAGCTTTCGGCAGCAACCCTTTTGTACCTATGGGAAAGTTTAGTTCCATCGTACCAGTTATTACGCTTGGCTCTATATCAAAGACATGGATTGTTCCTGGTTGGAAACTTGGCTGGATTGTCACAAATGATCCCAATGGCATCTTTGAAAAAACTGGGATTCGGGACACACTTAACAACTATCTCGACATCACTACTGACCCAGCAACATTCATTCAGGGAGCTATACCTCAAATGTTTGAGAGAACAAAAGATGTGTTTTTCTCTAACATAATTGGCCTTTTGAGAGAAGCCGCAGATCTTTTATATGAAATGGTAAAGGAAATTCCATGCCTGACTTGCCCAAACAAACCACAAGGATCTATGGTTGTACTGGTAAAGCTAAATCTATCAGCACTTGAAGACATTGATGATGATATACAGTTTTGTCTTAAGTTGGCCGAAGAGGAGTCGGTGATTGTTCTTCCAGGGGTCACGGTTGGACTGAAAGATTGGGTCCGCATTACTTTTGCTGTGGAGCTTTCAGTACTTGAAGATGGATTTAAGAGGATAAAAGCCTTCCACCAAAGACATGCCAAGAAGATCTAACATGTCTTCTTTTATATTCACTGTCAAATTAAGTGTATGGTGCTCAGATGCTAATCGGCAACTTTCACATACAATCTCCAAATGTTACATTTTATAAATAAAATAAAGGATA
>V300016263_L3_WHPEAkcfEAAARAA-541_1_paired_trimmed_paired_merged_contig_38482
ATTGGCTATCACCAGTCTCATGTCCTTGAAAATTTGCAGTGTCTTCAACCTTCTGCTGAAAATCCAGCTGAACCGGCACCTGAACAGGCGAAATGGACCCCTGTACCGGCACCTGAAACGGAGCATAGTTCCCTGCAGCTGCAACTTCTTTCATTTGCGGTGTTATGGTAAAGTAGTCCGATGCCATAATCTTACTGAGCCTCTCTCTTAACCCCGCATATGTCACACTGGAATTCGGCTCAATGGGTTGCTCCGAATTAGCAAGCCAAAGCTTGGCGTGCTCGAGGCATTGCTGCAATGCATTCTTATGAGACAAGCTCGAATCGCCGGGCCGCGAGATCAACAACTCACCTAGCGACGAAATCAAATCCAAGTCCCTCGGGGCCAGCATCTCAGTGTCGTCGTCAGTGATGGTATCGTAAGTCAAGCAGCACTCTCTCTCGTGGGTCCTGGTTAGAATAATCCGGGTGAAGTCACTCTGCGACTTCACGTCGAACAAGGACCCAAAGTAG
>V300016263_L3_WHPEAkcfEAAARAA-541_1_paired_trimmed_paired_merged_contig_38483
GAGGTGGTCAAAAGCACCACATGCAATTGCCCCAAATAGCAACAAGTGTCGCATATTTTAATACCATTTCTCCATATCTCCTTTTATTTAAAGATCCTCTCAGCTCAGTGGACTTCACTGATATCACCACCAGCAGAAGCAGAAGCAGAAAACCATGGCTTCTTCTTCTTCTTCTTCTTCCAGAACTCTCTTGTTCTTCTTTGCTTTGCT
>V300016263_L3_WHPEAkcfEAAARAA-541_1_paired_trimmed_paired_merged_contig_38484
GATCCTCAAATGATCGTTCCATTTTATCAGTCATTCAACGGGAAGAAATGGGAGAAGTTCAACAGTGAGAAGGTGGCATCACTCGCATATGCTCGAATTCAAGGAAAAGCTGCTCTGATTGCACACTTCCAGAATTCAAGCTTGATGAATGAGGATAAGCGATGCCGTCCCATTCTCTTCAACACTGATGGCCCAAATGCCGGTGATCAGGTGCCCTTCCCAATGGGGGTTAATGTTCGCACAAGACCTGGGAAAACTCGAACAGTCACCCATGAGGAGAGCTATGTAGGGAGTCCACCAAGTTTTGGAGACGAAGAGCATTCTTACACCGGAGAGACATCTGCAGGTTCCCGTTCTGCTAAGGGGTCGGACTAAGCACCACATATTTTCCCGGGCACTAACCTTACAGTACAGAAGAGTCTAATTTCCTTCCACCCGAATCTTCGGTGATGCATATTTAGGGTGGCTTAAGAGAGGGCCAAGGAAAGATCTTGCGGTGTTTCTTACAAGCCCGTTTAAACCTTAGAGGACGAATGCTTAGCCAATGCTAAGCGATTTTCCAGGTTTTCTTTCACCATTTTTCTTTAAATTCCGAAACAGTTAGTACAAAGGACGAAAAGGAGCATCGGC
>V300016263_L3_WHPEAkcfEAAARAA-541_1_paired_trimmed_paired_merged_contig_38485
AAGTCTTGCCAAGCTTCCCAAAGGAACCTCCAGAAACTCCGCCCTTTTTTCCGAGGATATGTATTTGATCCAAACACTTCCTTTCGTTTTACCACATCCGGTTCATCTCCATGAATTCCCTTCTCCACGTTCGATTTTAGCAACGCTGATATTCCTTTAACCCCTCCATATTGCTGTAAAGCGGTAATATTGTTCTCCCTGGTCAATGTAACAAGTTGGTCTACTGCAATTCCGTAATCACCACTGGGAGTTGGGGGCGCAACTGTTGTGCCTATCCCAAGTTCCCGTTCTCCTGCCAATTTGAAAAGCAATGCTGCTCGTATGACTTGTGCATGGGATCTAATCATCCGCCTCCTATTTTCTTTTTCTTCTTCCGCTTTCAAGTCCATAGTGTACCTGAACCGTCTGGAAGCATTTAACACTAATGCCGCTTGCCTCCATCTCCTGAGCGTCTCGTGAGGCGCGTTCTTGGTGTGGGCAATGTCGAAGGGATCCGTCGGCATGTCGTTAGCCGCGGCAGCGTCGTCGTCGAACTCGGTCTCC
>V300016263_L3_WHPEAkcfEAAARAA-541_1_paired_trimmed_paired_merged_contig_38486
TGTTATTGTACGACAATAACTACTTAATTCGGATTATATTACATGTTAATCAGTCGACTCTCCCTCACTTTAGCTTCCAAAAGTTCTCCTTTCTTCTCTCTCAATGTCCAATGCTACATAAATTTTGTACATACATATATATATTTATATCATACTCTCAGAGTTTCAACACTTTTCCTCAGTTAACTTCTTCCAATTCTCAATGAAGAATCAACCCCTTTGCCAACACCTGCTGCTGCAAACAGCCTTGCAATCTCCAACTGCGTGTTCGCAATAATTTCGGTGCGCTTGAGATCCATTTCTCCTCGCTTCGCCTCTGCCTCGGCTCTCATCCTCTCTATCTCCCTCATTGTATCCATTCTTGCTTGCTCTGATCTTACCACAACTTCTGCTAACCATCTTATGCT
>V300016263_L3_WHPEAkcfEAAARAA-541_1_paired_trimmed_paired_merged_contig_38487
ATAAGAAATTCTCAATGTAGAATGTTTGTTATTTATCAATATGTTCAGGGGCAATAATGATATCAGCACATTAATAAAGCAATAATAAAAATCCGTTCTGTAGTCGGACTATAAGATTTACAATCTGAAAAGCATAACACTGTTAGAACATCTTGAAAATGGATCATTCTTTGTAGCGAGTAACACTTAAATTCACTCCACAATCAACTTTGCCCTAACATGGCCCTCTGAAATTTGAAACTGTTCAGTTAAACCAAGATGTGCCATAAGAAGCCAGA
>V300016263_L3_WHPEAkcfEAAARAA-541_1_paired_trimmed_paired_merged_contig_38488
TTCTCACTAGTTTGATCTTCCCAAATCAGAGGAGAGCACTGCAACAAATCCCGGATAGTGTGGGAAAACTTTGGAATGAGTGGGAGCTTCGGGCTTTGGTTGTATTCAGCCTTGGCTTGCAAGTTATCCTCATCCTAATTGGCAACCGGAGAAAATATTCAACCAGTAACGTACTCAGAGCTGTTCTATGGCTCGCTTACTTATCTGCCGACTCAGTTGCAACATATTCCCTTGGCATACTCTCCAACAACCATAAAGCTGGTTGTGTGCAACCAAGTAACTTCGTAATGACAGCGTTTTGGGCGCCCTTTCTTCTCTTGCATCTCGGTGGCCCGGATACTATTACTGCTTACTCCTTAGAAGACAACGAGTTATGGAAGAGGCACTTGCTTGGGCTATTTGTCCAGGTATTTGTGGCTCTCTATGTCTTCTTCAGGGCACTGTCCGAAGGAGTCTTGAATTTCTTGGCAATACCAATGTTCATAGTCGGGATTGTAAAGTTCGGGGAGAGGACATGGGTTCTACGATCTATGAGCAGTGATCATTTTAGAGATTCTATGCTACATGATCCTGACCCAGGTCCCAATTATGCTAAGTACATGGAACAATACGTCTCAAAGAGATCTGAGGGGTTCAAGGTTGAATTGGGAACATTTGTTGAAGCTCCGACAGTTACAGACCACCCACACGAAGCTATGGGGAATGAGAGGAACCAACATGCTGTGAATATAAGTCAAGCCCACAAGTTCTTTGAAACTTTCAAGAGGCTATGTGCTGATCTCATCCTCAGCTTCCATGATGTAGTAGACAGCCAATACTTCTTCCAAAATACAAACTCCGAGCAAGCTTTCGAGGTTATTGACTTTGAGTTGGGATTCATGTATGATACGTTTTATACTAAAGCCGTCCTGGTTTATTCTCGTATGGGTGGTATTCTCCGTTGTATCACTCTTACCGTAACAATTTCTGTACTCGTTGCCTTCCCTTTCACGACAAAGCCAGAATACAAGGTAGTGGATTTAGTGATCACATACATGTTGTTGGGAGGAGCTATAGTCCTAGAAATTTATGCTATAGTTATAATGCTTTCCTCAGACTGGACAATGCTATGGATGAGTAAGCACAAATTTATGGTGCTGGATCGCAGAGCGGTTTCATCAATCCCCTTGGTGAAAAACAAGAGGTGGTCGAATAGCGTGGCACAACACAACTTGTTCATGTTCTGTCTTAAAGTACGGCCGCAGAAGTTTATTGTTATCCAGAAAGTTTTATGCATAGATCAGTTGTTAGAATACTACCGATACAAAGACTCGAAGGATGTTTCGGGAGAGTTGAAAGGTCTGATCTTTGAGCAGCTCAGGGAGAAATCAAGGATGGCTTCCGAATTTGGCGCGTGCAAAAAACTGTGCGCTCGAAGGGGAGACCAGGTTCTTGAAAAAGCAGATTGTCTCGATAAACTTGGCTGGAGCATCAACGGGGTTGAATTTGACCAAAGCATCCTTCTCTGGCATATTGCAACAGATCTATGTTATCATTCTGATATGAACAGAAATTTGGACTGTGGTAGTAACCCGAATTGTGAAGCCAGTAAGCTCCTATCAAACTATATGTTGTATCTTTTAGTCATGTGCCCCTTCATGCTGCCAAATGGGATTGGACAGATTAGATTCAGAGACACATGTGCAGAGGCTGAAGAGTTTTTTAAGGAAAAAAATTTACTGAAATCAGATGCGGAGAGAGCTTGCACGAAGCTCTTCAATGTGAGCACAGACTTCCTTCCTTTGAAAGTGAAAGGAGATAGAAGCAAGTCGGTCCTATTTGATGCATGCAGGCTTGCTAAGGCTTTGCAGTCCCTGGAGTCTGAGGTGCATTGGGAAGACAACAAGGAAAAGTGGGAATTTATAAGTCATGTGTGGGTGGAAATGCTCTCTTTCGCGGCCAATCAGTGCCGGTGGAGAGATCATGCTCAGCAGCTCAGGCGAGGAGGAGAGCTGCTCACTCATGTCTGGCTTCTTATGGCACATCTTGGTTTAACTGAACAGTTTCAAATTTCAGAGGGCCATGTTAGGGCAAAGTTGATTGCGAGGTAAACTAGTACGCAGACAAGTTCAAATCACTAGAAGACTAGTCACCTCGAACTTTCAAAATTATGTCATTTTTTGTTTTTTCATTTCCCCTTTAGTTCTTGGAGATTGTCTAAAATTTGGTATATTTCAATTCAGGCTTGTAAGTTTCTTCATCCCATCGTCGACTATTTTGATAAAAGTGTTTGTAAGAGATAAGGTTGTAAGAAATATTTGTCATTTTTTGCTTGATAGTTGTTTCTTAATCTCTACCTTGAATGTATGCAAAAAAATG
>V300016263_L3_WHPEAkcfEAAARAA-541_1_paired_trimmed_paired_merged_contig_38489
CTACTTCAAAGCTACCCAAATATAACATAACTTATCACAACCCACCAAAGTTTTACCAATGCATAACTAAAATCGAATTTTAGAATTTTCACGATATCCAGTTAGAACAGCCGAACATGATGGAATCAAAACCGGCCTCAAAGTTACACAACACAAGCCGAGTAATCACAACCCAACAAGAATTTCACTATATATATATATTCTCAATTTCCACCCAAATAACCTAAGTTATAACAACCCAACATGATTGAATTGAATTTCACGACATAAAAAACATGATATAAATTCAACTTAACTCGAATTTTAGATTCCAGAACTTGAAGCTCAATCTCAAAAGAAGGAAACAAAGAGCAGAGGCATCTACTAAATACGCAGGACTGCAGCGCCACGAACTATCAACGACAGCAAGGACGACGCCAACGACGACAAGGCCAACTATCAACTCTTCCTCTCCCTCTTGTTTTCTTTCTGTAATTGCAAAATTAAATTAAATTTCCCAAGGAACAAGGGAGAAGGTAAAGACATGGCCTCTCCTTACCCAATTTATTGCGCTTCCTTCAACCAAGACACCAGTTGCTTTGCAATCGGCACAAAGGGCGGCTTCAAAATATTCGATTCCAGTACTGGCAGACTCTGCTATGAGCGAGCTATTGGAGCTTTCGTTATCGTAGAAATGCTATTTAGCTCTAGTCTTCTTGCCATTGTTGGAGCTGGTGAAGAGCCATCCCTATCGCCCCGCCGCCTCTGTTTGTTCAATACCACAACTGCAACTGCTCTTCGAGAATTAAATTTCTTAACTTCCATACTTGCTGTTCGCATGAATAAGAAGAGACTTGTTGTCATTTTACAGGACAAAACGTACGTATATGACATAAATAGTCTCGCAATCTTGGACGCTATTGATACTATACCAAATATAAAAGGGCTTTGTGCATTCTCACCAAGTTTGGAAGGGTGCTTTTTGGCTCTTCCTGCTAGCATCTCGAAGGGATCTGTGTTGTTGTACAATGTCATGGACCTGCATTTACATTGTGAGATAGATGCGCATCGATCCCCACTTGCTGCAATTGCCCTTTCTTCCAATGGAATGTACATAGCAACAGCATCTGAACAGGGAACCATTATCAGAGTCCATCTAGTCTCAGAAGCAACTAAGTCGTATAGCTTTCGAAGAGGGACATATCCATCAACTATATTTTCTCTGTCATTTGGGCCATCTATGCAACTGCCAGATATTCTTGTGGGAACAAGTTCTTCAGGTTCTGTTCATGCCTTTTCTCTGGGGTTCTCCATTTATCAAAGAAGCAAAAGATCAGGGAGTTTTCTTGGATCAATTATACCCGACTCTGTGACTGATGCATTAGATCCGGCACATCATGATGTACTTCATAATGCTGCACCAGCAGGAGTCAAAAGCTATGCAGTGATACGAAAGGTAGACAAGGTTGCTGATACATCAACTTCAGAAATTGTGGCTTGTAGGGCAACTATTTCCATCATAAGCTACAATGGGTACTTCCAGGAGTACAACTTAAGCGTCAACAGTCAGAATGAGTTCATGTGGAGCTTGGAGCGCGAGTTCAAGCTACTTACTGTCACCACAGATGATTCCACCAGCTCATGATGAGGAAGTTAGTATGCTTCAAGGCCTAGTTGACTAGCCTTGAAGGATCATGTAATACAACTCGGTAACACAAAATAATTCCGACACGGAATTAGTAGGCTAGCATATGGCAAATCATAGTCGTGTTTGATTCTTGTTGACCCTAATAACGTGAGTACATGGCAACTTGTGTATATGCGAATAGCTCGAGCAAGTGGAACAACTTTCCAATACAAGAAAATTTTTTGGTTCAAAAAAAAATGAACCAAAAAACACAAATGAAATGTTGGACCAACAGAAG
>V300016263_L3_WHPEAkcfEAAARAA-541_1_paired_trimmed_paired_merged_contig_38490
ACAGTACAACACCCAGCGCCTCAAAGGGCCCAACACCAATACGTTAAGTGAGTGGGGCCGAACGAGGTCGTTCTCGGAGAAAGCCAACTTCGGCGTTACCCAAAACACTATCTCTGCCTGCGATCCCGATCCCTGCCTCCTCTCGAGCGCCTGGAGGGCTCTTCCTGCTCGGCGGCCTGCGGCGGCGAAGCCTCGTACCTCGACGGCTTCCTCTTGAAGTGCCGATCGTCATCGCTCGACTCGTACTCCATGGAAG
>V300016263_L3_WHPEAkcfEAAARAA-541_1_paired_trimmed_paired_merged_contig_38491
AGTTCCTTCCAATCGGCCTTCCTTCTCCGATATAACAGCTGAACTTGAATCTCTCCTCCAAGAAGTCCAGGAAATTTCGGAACCCTCCAATGGCACTTGAGAGTTATGACGACTCAGAAAATTTCTGAAATAACCGAAACTTCTCTTTTTGCAACATTCTGACCGGCACATTTTTAGGCGTTTGGGATATGGATGAGGCTTTGTTTTTTTCGTTTGTTTCTCGTATGAATATAGAGGTTATACTGTACACTCAAGGAAAGAGAAAATTAGAGATTGCTCAAGACGATGTCATTAGTGATTAGTGCTTGATCTGATTTCCTGTCTGTTGTAGAACTCATCTGAATGTCATTGTATAATATTGTCTGTTTGAGAAATGAGATGAAGACGCTATGCTAGATATTTTCTATACCTATATGTATAGTGATGGTTATGTCGGACGAAGAGCTTGGTGTAGATGCGATCACAAAACGCAGTGTATCTTTCTCGCGATGGAGGTACGTTTGGTGCGGTATCCCTTTGTGCATATTTCATCTACGGTTTTCAGCTTGGTCATTCTGTTATGGACTCGAATGGTCAGAAAATATGACAGATTTTAGGGTTTTGTCAAATGTTTTGCCGATCTTGACTTGACTTGCTTGTAGCCTAGTCCGGATTTCTCAATTTCTTTTGTTTTAATTGCGATTTGCGAGTAAG
>V300016263_L3_WHPEAkcfEAAARAA-541_1_paired_trimmed_paired_merged_contig_38492
AGTTCCTTCCAATCGGCCTTCCTTCACCGATATAACAGCTCAACTTGAATCTCTCCTCCAAGAAGTCCAGGAAATTTCGGAACCCTCCAATGGCACTTGAGAGTTATGACGACTCAGAAAATTTCTGAAATAACCGAAACTTCTCTTTTTGCAACATTCTGACCGGCTCATTTTTAGGCGTTTGGGATATGGATGAGGCTTTGTTTTTTTCGTTTGTTTCTCATATGAATATAGAGGTTATACTGTACACTCAAGGAAAGAGAAAATTAGAGAGATTGCTCAAGACGATGTCATTAGTGATTAGTGCTTGATGATCTGATTTCCTGTCTGTTGTAGAACTCATCTGAAGCAAACACCCAGTTGAATGTCATTGTATAATATTGTCTGTTTGGGAAATGAGATGAAGACGCTATGCTAGATATTTTCTATACCTACATGTATAGTGATGGTTACGTTGGACGAAGAGCTTGGTGTAGATGCGATCACAAAACGCAGTGTATCTTTCTCGCGATGGAGGTACGTTTGGTGCAGTATCCCTTTGTGCATATTTCATCTACGGTTTTCAGCTTGGTCATTCTGTTGTGGACTCGAATGGTCAGAAAATATGACAGATTTTAGGGTTTTGTTAAATGTTTTGCCGATCTTGACTTGACTTGCTTGTAGCCTAGTCCGGATTTCTCAATTTCTTTCGTTTTAATTGCGATTTGCGAGTAAGTTGTGACTGATTGTTTTCCTGTTTCTTGGAGTATGTTAATCGGGTGATTGATAAAACGATTCATGTTTTAGTGTTTCGTTTATGAAAGAGATCGAACGGAAATTATATTGTTAGCCCAGCAGTAGTAAAATTCCGTCGATCCAACAGCTGAAAAGTGCTTGGCACAATGTTCGTATGGAACACTTCTATTGAAATTTTATCGGACTCGTCTTAAAAAAAAAAAAAAAAAA
>V300016263_L3_WHPEAkcfEAAARAA-541_1_paired_trimmed_paired_merged_contig_38493
GAGCGAAAAAAAAAAAAAAAAAAAATGGAACTAAACCACAAATTAGAAGGAATCGTAAAACAAATATGAATCGTATTTAATCAATCTTGATCTCTAAAGGGGAAGGGAATGAACATGACCTCGTGTGCTGGGATGAACACGTTTAATCCTAGCTTTCGTCATTTAACAAAGATGAAAAGGCCTAATTACAAGCAACTAAGAGAAGGTGAATTCATTCCAAGCAATACGAACCCAAATTTATTGAGACAGGCCTACTGATACAATTGAAATCAACATCTTATGAAGGAATCATCTAAAATACTATTGCTCCAATAATTCTCCATCAATTTCTTTCATTCTGTAGAATCTGTACCGATGATTGATTAAAGCGGCTCATTTTACTCGCAGCAGGAGCAACTGCTCACCGTTTGGTAAACAATCCTTGAGTTAATGATGAGAAATCAAAATCGCTTCCTGACTTTATTGAAGGGAAAGAAGATATTGGTGACGCTGATGAAAATCCGTTAGCTCCGATGTTTGTGACACCATTAATTGGAGTTACTGGCCTCGTCCTGTACATGCTTGATGTTTGGAAAGGAACTGTATT
>V300016263_L3_WHPEAkcfEAAARAA-541_1_paired_trimmed_paired_merged_contig_38494
CCGCCCGTTGTCATCACTAAAGAGAGCCCCAACGCTCTCCGAAGCCACGTCTTGGAAATCAGCAGCGGCAGCGACATTGTAGACAGCATTGCCACCTTTTCTCAAAGACGGCATAGAGGCGTCTCTGTCCTGAGCGGCAGCGGCATTGTCGCTAATGTAACTCTTCGGCAACCAGCAGCGCCAACTGGAGTGATTACATTGCACGGAAGGTTTGAGATTCTATCGTTGTCAGGGGCGTTCCTACCTGCCCCATCACCGCCTGGCGCGACAGGACTGACCGTGTACTTGGCGGGCGGCCAGGGGCAGGTGGTGGGAGGCACCGTGATGGGAGCATTGGTGGCTTCTGGTCCGGTGATTGTTATTGCAGCTACGTTCACAAATGCAACATATGAGAGGCTGCCACTCGAGGAAGAGCAAGGCGGAGAAGGAGGAATGCAGATACCGCAGGAACAGCAGCAATCAGGTGTGAATTCGGGATCTCGAGGTGTTGGTGAGAATGCTAGTGCAATGGCTGTTTACAATCTGCCTCCGAATTTACTTGCGAATGGCGGTCAGATCCCTCATGATGTTTTCTGGGGTCCTCCCCCT
>V300016263_L3_WHPEAkcfEAAARAA-541_1_paired_trimmed_paired_merged_contig_38495
CTTGCGAGAACTAGAAGGCAGAGGCGTTTTCAACAGATGGGGCGGAGCGATCTCCAGTGTCCAGCTCTGCTCGGCGCTCAACTTCTGGTATTTAATATCATGTTGCGTGGGGAGCTTGAAGGGGTCAGAGAAGTCATGGACCCTTGAAGAAGGGAAAATAGGTACGTGGACGGAGAAGAGAGCCACTAGCGCCATTGAGCATATGGCGCACGTTAGCACTTTCCTCAGTGAGGCCAATGCTACCGACCTCTTCTTCTGCATCTGGGTATCTGAAGCTCCTCACTTATTCATAGCCATCGCCCAGAAATCGGAATGCAAATAAAGATTGAGTCTTTCGGTTGTGGGGCTTTCTGGGTTTTGTGGGCTTAGCTGAGCGCGGCGGTTTGG
>V300016263_L3_WHPEAkcfEAAARAA-541_1_paired_trimmed_paired_merged_contig_38496
GGGTTATGCATGAATATAGATTGGATGGTAAATTCTCTGTTCACAACCTCCCCAAAACTGCAAAGGTATGGCTCTTCCCCTGTTTTCTTGTTTTTGGATATGGAATTTCTTGCAACGGATGTTACTGTGGCGGTATCCCAGGCTGAACATACACTGCTATACAATAAATTGAAGCATGTGGCGGTTCGTGATTGGATTGAGATACCTCCGCAGTAGCATCTCCGTTGCAGGTAAGTTTCTCGTGTTTTTACTATGTTTATTTGTTCATGTATTTTGATGCTAGTTTTATTTGTGCCTTTTTTGTGTTGCACTTTGCAGAATGAATGGGTGATTTGCAGAGTTTTTGAAAAGAATTCTGGTGGCAAGAAAACCCATATTTCTGGATTTATGACTTTGGCTTCTCTCGGAAATGAAATTGGTCCTTCTGGCCTACCACCATTGATGGATTCTTCGCCCTACAGCCCTGCCAAGGCCAAACCTGCTTCTGAGTCCCATTACGTGCCCTGCTTCTCCAACCCTGATCCCACTGATGTTCAAAGAAACCAAGGGAATATTGTTGATTACATGAACAACAATCCTCTCTTTGGTGTTTCTTCAAACTCTTCCAACTTTTTCCCAAGAATCCCACTTACCAATTCATTCTACTCTGCTCATAATGCTCCGATTTCGACAAGTTTCAAGTTCCCCGGTTCGGATATACTGCAAGATCAGTCCATTCTGAAGGCCTTGTTAGAAAACAATGCTGCAAACATGAGGCAGCAGAGCTACAAAACAGAGACGGAAATGGTGAGTGTGTCCCAAGAAACCGGCCTCACAAGCGATATGAACGCTGAAATCTCTTCAGTCATGTCCAATCTTGACATGGCAACAAGGCCATATGGTGATCAAGATCCTCCAGCTGAAGCAGCAGCCCTGGATAATTTTTGGAATTATTAATAATTTCAAAGCAGCAAAATAAGATTACTATATAGTTTTATTATATTAAAAAAAAAAAAAAAACAGCTTCAGCTAGTATTCCTGTGTGAGTAGATAATTTATAGATATTCTGAACCTAAATTGAAAATTGAATGAAAGTGAAGCATATATTAATGTAATGTAAGAAATTATATGATGTATTGGTGTTTTTCTATTTATTTCTTACAATATTGGCGACATAAAAAAAAAAACACCAATACATCATATAATTTCTTACATTACATTAATATATGCT
>V300016263_L3_WHPEAkcfEAAARAA-541_1_paired_trimmed_paired_merged_contig_38497
CTTGCCATGCTCGACCTCATTCAAGGTACCTAGCGTTATCCCTATTTATAGAGCTGCTACCGAATTGCAAAGTTTCGAATTTACAAGTTACCGCACATTTGGCTAGTAGAGAATTCTCAAATTGATTGCTTGCAATTTTAGTTGAAATCAGAAGGGGAAAGCTTTTTAGTGTTGGAAATTGAAATTTCGAGATGTTTATTGCTAATTGGAAATGCAATGTGTTCAATAGGAGAGAATTTTCTTGCAGAGACCTTATGGTTACAGTTAATTTGTCACGACTCGATGAGAAATGGGGATTACTGTGTATATGGTCC
>V300016263_L3_WHPEAkcfEAAARAA-541_1_paired_trimmed_paired_merged_contig_38498
ATTATGGTCAACAACTTAAACACTGTACATTGGGTCCGCTCTGGAATCAACTGAAGTCATCTTGTGAATTTTCAAAGGCTCGCTATGAAGTTGACCAATTTAATATTCAAAATCGGTGGCGGAAGCGTGGTATTGCCATGGTTCCAACAAAATTTGGCATAGCCTTTACGTTAAAGCTTATGAACCAGGCAGGTGCTCTTGTTCATGTCTACACAGACGGAACTGTTTTAGTCACACATGGAGGTGTAGAGATGGGGCAAGGTTTACATACAAAAGTTGCTCAGGTCGCTGCTTCCGCCTTCAATATCCCTCTCAGTTCTGTCTTTATTTCGGAGACAAGTACTGACAAGGTTCCTAATGCATCGCCAACATCAGCTTCTGCGAGTTCTGACATGTATGGAGCTGCA
>V300016263_L3_WHPEAkcfEAAARAA-541_1_paired_trimmed_paired_merged_contig_38499
AAAGTTATCACCTGGGTTTGCAGGCATATATTTAGCAAAGAACGTTCCAGCTGATAATAACATTGGACCAGTTGTTGAAGACGAGGAACTATTTGCTTCAGAATTTGTCACTTGTGTAGGTCAGGTTATAGGAGTGGTAGTTGCTGATACACATGAGAATGCAAAACTAGCAGCGAGGAAGGTTCATGTTGAGTATGAAGAGCTACCAGCCATCTTATCAATACAGGATGCCATTGATGCCAAAAGTTTCCATCCGAATACGGAGAGGTGTTTGAGGAAAGGGGATGTGGATATTTGCTTTCAATCAAGTCAATGTGACCATGTCATAGAGGGGGAAGTTCGAGTCGGCGGACAGGAACACTTCTATTTGGAGCCAAATAGCAGTGTGGTATGGACAGTGGATGGTGGCAATGAAGTTCATATGATCTCATCCACTCAGGCCCCTCAGAAGCACCAGAAATACGTTTCTCATGTTCTTGGTCTTCCAATGTCGAAAGTCGTTTGTAAAACTAAGCGCATTGGTGGTGGTTTTGGCGGCAAGGAGACTAGGTCAGCTTTCATTGCTGCTGCAGCCGCGGTTCCAGCATATCTGTTAAATCGTCCAGTTAAAATTACATTAGACCGTGATACAGATATGATGATAACTGGACAACGCCATAGCTTTCTCGGAAAGTACAAGGTTGGATTTACAAATGAGGGCAAGGTGTTGGCACTGGATCTTGAAATCTACAATAATGCTGGAAATTCGCTAGATTTGTCTCTTCCCGTACTTGAACGTGCTATGTTTCACTCAGATAACGTCTATGAGATTCCAAATGTGAGGATTGTAGGAAGGGTTTGCTTCACTAACATTCCAAGTAACACTGCTTTTCGAGGATTTGGTGGTCCTCAAGGTATGATTATTGTGGAAAATTGGATTCAGAGGATTGCTGCAGAACTCAAAAAAAGCCCAGAAGAGATAAAGGAAATTAATTTTCAAGGTGAAGGATCAATATTGCATTATGGTCAACAACTTAAACACTGCACATTGGGTCCGCTCTGGAATCAACTGAAGTCATCTTGTGAATTTTCAAAGGCTCGCTACGAAGTTGACCAATTTAATATTCAAAATCGGTGGCGGAAGCGTGGTATTGCCATGGTTCCAACAAAATTTGGCATAGCCTTTACGTCAAAGTTTATGAACCAGGCAGGTGCTCTTGTTCATGTCTACACAGACGGAACTGTTTTAGTCTCACATGGAGGTGTAGAGATGGGGCAAGGTTTACATACAAAAGTTGCTCAGGTCGCTGCTTCCGCCTTCAATATCCCTCTCGGTTCTGTCTTTATTTCGGAGACAAGTACTGACAAGGTTCCTAATGCAACGCCAACAGCAGCTTCTGCAAGTTCTGACATGTATGGAGCTGCAGTTCTAGATGCATGTGAGAAAATTAAGGCACGTATGAAGCCTATTGCTTCACAGCAAAATTTCAGCTCTTTTGCTGAGCTGGCAAGTGCATGCTATGTGGAACGGATAGATCTTTCTGCTCATGGGTTTTACATTACACCGGAAATTGGCTTTGATTGGACAACTGGTAAAGGGAACCCATTCAACTACTTCACATATGGGGCTGCTTTTGCTGAGGTTGAAATTGATACATTGACTGGAGATTTTCACACTAGA
>V300016263_L3_WHPEAkcfEAAARAA-541_1_paired_trimmed_paired_merged_contig_38500
TTTCTCTTCACTAAACAAGGCATCAAATTAGAAACCTTAATAACCCTAATTTTATAGTTAGCAGATACATTCAATCTTCAGACATACTCTCAGAGCTTTCTTCAGAGAAACCAATTGTCCGAAATGACACATTCTACATTTGTAGTTTCAAGTTATGAGAGTATTTACAACAAACCTTTACAACTAGAAGCTGATAATCTAAACAAGTTAGCATTTAACAAACTAAAGAATGACGACGTTTATCAATGCTTATATGAATAAATTAATTAATACAACATCGGAACAGACGTGCTGCCATTTTGAGCTTATGTACCTTATCTAACTGTACAATACTTGATTCGCCCTCATGCCGCAACAATTCTTTCCCTTCTGAATCCTCGCCTGCTTTACACAAATTGCGCAGAATTCAATCGATCATGTCCCTTATTTAGCGCGTAAGAATAATCAGACCAATTCTTGCCCAAGCCCATACAGAAGCATCACGAATTTGTGTGCGCATCACTCTCACGACTGGAGACGCTAAATATAACTGCGTGCTAAGTCAGTAGTCTATCCGCAACCGCCGTATTTCAGCACGGAAAGTGGGGCTTGAATTCAAAGTCCGATGAGCAAGACTCCTTATGTCCTCTCGTGAACAGTCTCGGGAAATTCTAACTAGCTCCCAGAGG
>V300016263_L3_WHPEAkcfEAAARAA-541_1_paired_trimmed_paired_merged_contig_38501
ACCCATCAATGTTCCCAGTTTGAGATCACTTGGCTGCATGGTGAATGCACGTCAAAAGATACAGAAAAACATAAGAAATTCAAAATCAGTTCCAACTTTCAGGAAAGCATAACAATATGAAACTTCAACAATAAAGCAAAGGGGTAATAAGCATATACTACAAGTAACAATACCGTCAAAATTGGTAGTAAAATGTCAGAAAATTGAAGGGAATAAGGGGAAGAAAAAGAAGGATTGATGTTGTTGAGGATAATGATGACGACCTAACACAATAGTTACACTATTTTGCCTTGTAATTGCTTCTATTGAAACCAAGCAGGCAACAAGATAAAGGAGGGAGTTATGCAACAGACAGCAGGATTGTAAATAAATTACCATACCTTTGGTCGCCCCTGAGTGATAGCA
>V300016263_L3_WHPEAkcfEAAARAA-541_1_paired_trimmed_paired_merged_contig_38502
TCCACCGCTTTTCATCCCCAAACTGATGGACAAACGGAGCGGGTTAATGCATTGTTGGAGACTTATTTGCGGCACTATGTTAGTGCCAATCAACGAGATTGGGCTAAGTTACTTGATGTTGCCCAATTCTCTTATAACTTGCAACGTTCGGAGTCGACGGGGAAAAGTCCGTTCGAGTTGGCTATAGGGCAACAACCCTTGACCCCGAACACGGTCGCGACTGGCTACACGGGGAATAGTCCAGCCGCTTTCAAAACCGCTAAGGAGTGGCAATTAGCCCACGAACTTGCTCGAGCTCATTTGGAGAAGGCTTCAAAGAAGATGAAGAAATGGGCGGATCGTAAGCGAAGGAATGTGGAGTTCCAAACCGGCGACCAAGTCTTTGTGAAGCTTAATGCGTCTCAGCACAAGAGTACTCGTGGCTTGCACAAGAGCTTGTTGCGGAAATATGAGGGACCATTCCCTATCATCAAGAAGGTTGGCAAAGCCGCTTATGTCGTGGAACTCCCACCCCGTCTCAAGTTCCACCCGGTGTTCCATGTGAGCAACTTGAAGCCTTATCATGCAGACAATGAGGAACCAAGCCGAGGTGAGTCTCATCGAGCACCCCCTTTGATGACGGAGGCATTTGACAAAGAAGTGGAGAGCATCGAAGCCAAGCGTGTCGTGGTGCGACCAAGACAACCAAAGCATGTGGAGTACTTTGTCAAATGGAAAGGGCTACCATACTCCGAAGCGACATGGGAGAAGGAGACGTCCTTATGGCAATATAAGGACTTGATTAATACATTCGAGAGGCAAGAGTCGACGAGGACGTCGACGGCTTAAGTGGGGGAGGATGTCACGGGCCACATGTTACAAACAAAGAAAATGCCCAAGACATCATTTATCTAAGCCCATAAAGCCTTGTCTTCATGGAAGCTTCCGGAACATCCCGGAGAAATCAAGAACATGGCGGAGCATTCAAGA
>V300016263_L3_WHPEAkcfEAAARAA-541_1_paired_trimmed_paired_merged_contig_38503
CCTTTTCCGGCAACCACCGCTCCCTCCGCTGAGAACCGCCGCGACCACCGACACCGGAAACTTGCTGGCCACCATCTCGTGACTCTTGGCGTCCAGCATCTGGACCAGCCTCATCACGCTCTTCTCGTCCCTCACCAGCTCCTTCCGGTTCGACCGGACCGTCAGCAGCGAAACCAGCGATTGGGCCGCCGATTCTTGCAGGCCCACCGGTTTTGGCGACTCCATGAGCTTTACCAACGACCCCATACAGATGCCCAACGCTCGCTTATTCCCATCGCTCACATTTACCAATAAGTGAGCGAGTAAGGAGGCTGAGATTTGCTGTAGCGTTGTGTTCCCCTGCTTTATGAACTCGCCGAGCTGAATCAAGAAAATCGTCGAAGAAGAGAGGATTTTAGAGCAGGAATCTGAAGCTGAAAGCCATGTGATGGCTCGGAGGACGTGTTCCAATGTGTCCGAATTCGGTAAATCTTGAATCAAATGCATTAATCTCTGCAACCCACGTTCTTGAATGATCAAAGCTCGGAAATACTCGTCGGAGGAGGCTAAAATGGCTATGCAATTGGCTGATTTTTCTTGGGCGGTGATAGTGCCGGAGAGCAGTAACTGGATTAGTACAGGGACGGCTCCTTCTTCTCCCAGAGCAGTTTTGATTTCTTCCACATTGACCACATTTCTAATGGCTCCGGCAGCATGGGTTTGGGTCACCGGAGACCCAGATCGGCAGGCTTCGATGAGGACTGAGACGCCACCGTAGGCGGAAACGGCCCAGGCGTTTTCTGGGTCGGCGGTGAGCGCCTCTACCGCCATCGCAGCCTTCTCTTTCAAATGGGTCGACCCGGATTCGAGTATTCTCAGCAGAGGACCCAGACCCCCTTCTTCGAACACTGCCTTGCGCGACGACTCGTCGTCCGCGGTGGCCAGGAGACAGACGGCGAAGATAGCCTGCTCGCGGACGGAAGGCTGGTGGTGGAAATCAAGCAAATGAATCAAATATGCGACGTTACCTTCTCTGACGATGAGGCCGGACGACTTGTCGTCGCCGTTGAGGAGCTGAAGGAGCGACTCAAGAGCCTTTTTCTTGAACTCGACGCCGCCGATTTGCAGCCGGGTGAAGAGGTCTCTGATAAAGAAGCCCATATCCTCTTTATCCGACCCGGGAGCCGGGTGCGACAAAACGATGGCGTTTGACTGGTGGAGGACTCCAGATCTGAGAAGCAAGTCGAGGTCGCGAAGCTGATTGGAGAGGGAAGACGAAGCCATATCGAGGTCGCTCTGCATCAGGAGCTTCCCGCCGGCGAACTCGGCGTCGGTACATTGGTCGGCGAGGGCAGTGAGGCGCTGGAGAGTGGAGAGGAGTTGAGGTAGGAGGGTGTGGAGGAGGGGGTTCTGGGCCCAGTGGGGGGAGTCGGAGATGTCAGCGACGGAGGAGTG
>V300016263_L3_WHPEAkcfEAAARAA-541_1_paired_trimmed_paired_merged_contig_38504
CTTCTCGTCCCTCACCAGCTCCTTACGGTTCGACCGGACCGTCAGCAGCGAAACCAGCGATTGGGCCGCCGATTCTTGTAGACCCACCGGTTTTGGCGACTCCATGAGCTTTACCAACGACCCCATACAGCTGCCCAACGCTCGCTTATTCCCATCGCTCACATTAACCAATAAGTGAGCGAGTAAGGAGGCTGAGATTTGCTGTAGCGTCGTGTTCCCCTGCTTTATGAACTCGCCGAGCTGAATCAGGAAAATCGTCGAAGAAGAGAGGATT
>V300016263_L3_WHPEAkcfEAAARAA-541_1_paired_trimmed_paired_merged_contig_38505
CTTTCATTTGGCGGGTTTTTTTCTCTGCAGGTTAATTACCAGGATCTATTCCCCTCCAAGTCCAGGAGAAGATGGTCTTTAGCCTACCGCCGGTGAGTCTCTGCAACGCCTTCTTTGCTCCGGCGACCTCCATTTCCGCCAGTCTCTGCAAATGCGGGTGAGCTCCGGCGGCCACCAGCCTTTTCCGGCAACCACCGCTCCCTCCGCTGAGCACCGCCGCGACCACCGCCACCGGAAAGTTGCTGCTCACCATCTCGTGATTCTTTGGGTCCAGCATCTGGACCAGCCTCATAACGCTCTTCTCATCTCTCACCAGCTCTTTCCGGTTCGACCGGACAGTCAACAGCGACAAAAGCGATTGGGCTGCCGATTCTTGTAGACCCACCGGTTTCGGCGACTCCATGAGCTTCACCAACGACCCCATACAGCTGCCCAACGCTCGCTTATTCCCATCGCTCACATGCACCAATAAGTGAGCGAGTAAGGAGACTGAGATTTGCTGTAGCGTTGTGTTGCCCTGCTTTATGAACTCGGCGAGTTGAACCAGGAAAAGGGTTGAAGACGACAGGATTTTAGAGCAGGAATCTGATGCTGAAAGCGATGTGATGGCTCGGAGGACGTGTTCCAATGTGTCCGAGCTCGGTAAATCTTGGATCAAATGCATTAATCTCTGCAACGCACGTTCTCGAATGATCAGAGCTCGGAAATACTCGTCAGAGGAGGCTAAAATCGCTATGCAATTGGCTGATTTTTCTTGGGCGGTCATGGTGCCGGAGAGAAGTAACTGGATTAGTACTGGCACGGCCCTTTCTTCTCCCAAAGCGGTTTTTATTTCTTCCACATTGGCAATATTTCTAATGGCGCCGGCAGCATGTGTCTGGGTCGCCGGAGACCCAGATCGGCAGCCTTCAATGAGGACCGAGACGCCACCGTAGGCGGAGACGGCCCAGGCGTTTTCTGGGTCGCCGGTGAGTGCCTCTACCGCCATCGCGGCCCTCTCTTTCAAATGGGTAGACCCGGATTCGAGTATTCTCAGCAGAGGACCCAGACCCCCTTCTTCGAACACTGCCTTGCGCGAGGACTCGTCGTCCGCGGAGGCCAGGAGGCAGACGGCGAAGATAGCCTGCTCGCGGACGGAAGGCTGCTGGTGGAAATCGAGCAAATGAATCAAATATGCGACATTACCTTCCCTGGCGACGAGGCCGGGCGACTTGTCGTCGCCGCCGTTGAGGAGCTGAAGGAGCGACTCAAGAGCCTTTTTCTTGAACTCGACGCCGCCGATTTGCAACCGGGTGAAGAGGTCTCTGATAAAGAAGCCCAAATCCTCTTTATCCGACCCGGGACCCGGGTGGGACAAAACAATTGCGTTTGACTGGTGGAGGACTCCAGATCTGAGCAACAAGTCGAGGTCGCGAAGCTGATTGGAGAGCGAGGAGGCGGCCATATCGAGGTCGCTCTGCATTAGGAGCTTCCCGCCGGCGAACTCGGCGTCGGTACATTGATCGGCGAGGGCGGTGAGGCGCTGGAGAGTGGAGAGGAGTTGAGGGAGGAGGGTGTGGAGGAGGGGATTCTGGGCCCAGTGGGGGGAGTCGGAGATGTCGGCAACGGAGGAGTGGAGGGATGCGAGCTTGGAGTTGAGGGCGGTCCAGCGGCCAACGAAGGAGTGGACGCTGAGGGAGGAGCGGAGGAGGAGGGATAGGGTGGAGTTGATGAGGTCGAGGAGGGTTTGGAGTG
>V300016263_L3_WHPEAkcfEAAARAA-541_1_paired_trimmed_paired_merged_contig_38506
TTAAGAAAAAGGAACAACTAAAACAGCTTGTTTCTAGTATCATCCGTCCAAAGATTGTGCAGGGAAGAACTCTAAGTGGAAAGGAGTTTGTATCTTTTCTGGAGCAGATTCTTGAAGCGTTGAACAAGGGGGAGATCCCATCAACAGGCTCTCTGGTGGAGGTTTTCAACAAGGGTATTCTTGAGAGATGCTTAAATCTGTACCATGAAAGGATGGAAAAACTCAGTTTACCTCTCGTAGAGCAATCTGTGCAAGACTACCATGAAAAGTCCATGGAGGAAGTGATGAAACTT
>V300016263_L3_WHPEAkcfEAAARAA-541_1_paired_trimmed_paired_merged_contig_38507
TGTCATTTGCTGTTGAGCTTGCTGAAGAATTTTATGGAAGAGTGAAGGGACAAGATGTTGCTTTTGAACCTGCAAAGCTATTGTGGCTCATCCAGCGTGATTTTTTACAAGGGAAATCTGTGCAACAAATGGTTAATGAAGCTCTTCTTCGCGTCCCTAACAATGATGGCAACAAAAACATTGATATGGTTAACCAGATCCGAGATTCTTTGGCTATTATGGGTGATAATAGCACAGCCTTCAGTTTACCACAACCTCACCTTGAGCGAACGAAACTCTGCGACATGAAGGATGGTGAGCTTGACCCGATGTATGTTAAGAAAAAGGAACAACTAAAACAGCTTGTTTCTAGTATCATCCGTCCAAAGATTGTGCAGGGAAAAACTCTAAATGGAAAGGAGTTTGTATCTTTTCTGGAGCAGATTCTTGAAGCGTTGAACAAGGGGGAGATCCCATCAACAGGTTCTCTGGTGGAGGTTTTCAATAAGGGTATTCTTGAGCGATGCTTAAAGCTGTACCATGAAAGGATGGAAAAACTCAGTTTACCTCTCGTAGAGCAATCTGTGCAAGAATACCATGAACGGTCCATGGAGGAAGT
>V300016263_L3_WHPEAkcfEAAARAA-541_1_paired_trimmed_paired_merged_contig_38508
AAGAACTTAACTGCGCCACGGCCTTGAACGTCGACGACGAACTGCACCTTATAAGGGAGATTGGCTGAAATCCGCTTGCCCTTCCACAGCCCAACGTACTGCTTCAGCTCACCTTCCATGCCAGTAATGTCTACCTCCGGAACTCTGGGCACGTGGTACACCTTCAGAGGCACCTTCACTGTAACCCTAGATCCGATCTTGGAGGAGGCTGCGGCGGCGGTGGCTTCATCTGATGATGTTGATGGAGATACATCGGCGGCAGCGACCTCGCAAATTACCCTTCTACTTAATTTCCTCCTCCGCGGGCAGTGGGCAGGAGGGGTGGGAGTGAGTTTGTGATGTGAAAAAGAAACTGCCCAACAAGAAGGGAAAGAAAATGAGAACGATTTCATCTGTCCCACATCTGCTACTGCGCTCAGGGATGAAGAGGCGGCGGCTGCCACTGTTGCGATACTCATTGCTCCTGTGTCCATCTATCTTCCACTTATCCAGTAAATCCCTCTCCGTGAACGCACACCCAGTCTTTCTTTTGCTTTCTTTTTTTCTCAACTCGC
>V300016263_L3_WHPEAkcfEAAARAA-541_1_paired_trimmed_paired_merged_contig_38509
GAAAAAGTGCTTCTTTGCAGACCCTTCAAAGAGTTCAGCTAGTGATCAGGCAAATCTATGACAAAATCATACACGAAGCAAAACGGCAAAGAATTTCTCTTGAAATCGATAACACAATGGAGCTGGATAAGCACTGAATCTCATTACTCAACATCTAAGCTTATAAGAACGGCTAACCTAATATCCGAATCGAACAATGCACAATAAGTTACCTAAGACATAATTTTCTAGGGTTCTGCGGTAAAGAAGTTGATGGAAAGAAGCCATCCGTGTGGACGCCCCAGACCGTTATGCCAATTTTTCAAAGAGGAGTACAATTTATCACAGCACAGTCCTGCAAAAATGAAGCTTCTTTTTACTTCCATCTTTACACGGTCCCATATAGCTCTCATACCCTCAACCCACAACACTTTTTTCTGGAATTTTCGCTCAACTATAAGTCTAAGCAATGCAGTGTTAATGATCTGGAAGTTCGATGTTTCAAGCTTTAGTTATGATACCAGGACATTGTTCTACGATATGAATCCAACTCAAGTTTCATTTACAACTCACATCTTTCCATTAATGCAACTAGCAACTAAAATCAACTAGAGAAATTTCGCAATCAGAGCTACATAAGAAGAGAGCCTCTCATAATAGGATTCAACAATATATTGGCATCTCGGATTTTGAAGCATATATACTACAGTAGGGAAAGAGTCTACAAACCAGGCCCTGTAGTTCGACCAGTAAACCTGTTGGGAATGACATCTGGTTGCCAGCAAAATTGTCTATCTTCCTCATTGGTACTAAAAGGTGCCTTGCGCTTCCTTATAGTTGCCTCAGAACTCCGACCGCTCTCTGAATTCCACACACTGGAAGTGGACTCAAAGCGATCATAAGCAGTCTTTGTGGGAAAGAAACAGATTTCCTTACTTCTCGGTGAAGAAAAATCATTTAACTTTCCCCACTCTTGAGAATTTATTGAACCAAAATCTTCCATTTCACTGGCCAAGCTTCTTTGAGTAGATGGGTGGAGAGCAGGACCCAGCGTCAACGATAAATCACATTCCGTTTCTCGTGGCTTCTCCTGGGTGTCCATGACTTCTTGTGTGAATCCGTGTGACACATTTTCAGCACCTTGAGAGGAGAAAAGGTTCTGCTTTATAGGCTCCACAACTGATGTAACAATTGGAGTACCAACATGTATAGTCATAGAATGTGTATTTTCTGAAGCCTGATGACCGACCTGGAGCTTTTGGGGTTGATGGTGAGTTTCATAATATAATGGATATACTGAACCCAAGTTCAAGGGATTGTTGGTTGACAGTGTTGCTAACTGGTTATGGCCAGCAGGAAAATTCTCAAGTGCAAAAGGGTAATTCAGAGGGCTAGTGAGGTTAGTACTTTGGTTGATGCGGCTGTAAGATTCTGGGACCAAATGCACAGAACTCACATTAAAGGCTTTTGCAAAGTTCAATTGATTGCTAGAGTGATGCGGAGAAAACTGAGGGCGCTGTTCATCTGTAGTTTTATCCAAAACCCTAGCAGGGGTAGATGCGGGGTCTTGAGCTCTTGGAGTGAGGTAACTCCTCGGATTACTGTGGCGTTGGCTTCTCGAAGCTCTTACTGGAGTGCAACCCAGATTAAGGGCAGCTTCGACACACGGCGGCAGAAGCTCCCCAGTTTCAGTGCCCTCATCTCGCCGGATAATCGTGTTAACCGCGTCATTTGCTCTGTCCCATAGCGTGTCGAGATTCATGTACTCAGCCTCAGAATTGGCTTTGGAATACATAATTTCCTCTGCTCTTAAAACCACCAAAGGCAGCTT
>V300016263_L3_WHPEAkcfEAAARAA-541_1_paired_trimmed_paired_merged_contig_38510
TTTCATTCCAACTGCCAAATTTATAACTTAATTAACAACTTCTTGTTCTTCTGAAACATACACCAAAATTATTTAAGAAAAAATGGGAAACCAAAAAATAAGCATACAGGACAAAAAAGTGTGCAATACAAGAAAAAACAACCAAAGCAAGAAACTACCACAACAATTCTGCTGGAACTACAACAGATATGCTATCGTTGGAAATTATCGTAGTGTAGACCAAGAAATCCATGTTACGAGGGCGACTTTTCCATCTCCGTTGCACCTAAATTTGGCGCACTTGAATGTTGTGAGTGGATTGGAGCCGCCAAATGGGTTGCCTGCCACTTTGAACGAGTGCGACCTCTTCTCCTGCCTTTACCAATCCTTGCTTCTTCAGCACAGTCAAGGCATTGCTAAAGCTTGTTTCAGAATCTTCTGTGAACTCCATGTATATGGGACATACGCCTTGATACAAAGCCAACCTCCGTTGTATGCT
>V300016263_L3_WHPEAkcfEAAARAA-541_1_paired_trimmed_paired_merged_contig_38511
CACAGCAAAGTGATTGATTTGTTTAGGAAGAAATCGAGTGTACTGTTTTATTATCTGGACTAGTGTGCTGTTTGGAATTCGAAATCCTCACGTATGTATGTCTATGTATGAAAATAGTTTAACGAATGGGTTGTGGTTGGACCGGCCACTTAATAAAATACTAGCCTGTCCGCACGGGTCAGAGGCGTTTTTTCATCCAGAAAAATAGCGTCCCTAA
>V300016263_L3_WHPEAkcfEAAARAA-541_1_paired_trimmed_paired_merged_contig_38512
CTCCCTTGGAAAATTTGTTAGTCCACTTCAAACCCGTCACTAAATAAATAAAAACACAAACCACTAATGCATATTCAACATCCAAATAGTAGTTTTATTGCTAGTTAGGAAGATCAAGCCTTGAAGGCGAACTATGCACAGTCAGTTCAGGGTTCAACCATAAAAGGCATAAAACCTTCTTAGTTAAGCTTTTAAACAAAATAAGCTCAGTTTACGGTTCTCCCATAAAAGGCATAAAACCTGCAAAGCAGATTCCATGGTTTTAAAGCGACCAGTGCATCTGCTGACTGGTGGAGTCATAGCCCCTGGTGTGTCCGAGTTCCATGTGTTGCTGCCTCCTACCCTGTTGAGACAGCTCCAGCACACCAGAGTACTGACTGCTAAGCGGCTGCGAGATCTGACCGAGACCCAGATCCGGAAGCATCCCGTGTGAGCTGCTACCATTTTCATTTCCCTTGAAACCCCACGAAGTGGTCGGAAAGTGATTGGAGGTTGCAGAATGAGGGACTGTTTGAGCCACAGGTACCCCTTGAGTGTTCATCAAGGAATTCATCCCAGCACCCGATACTCGGTTTCGAGAGCCCCATGGCTGATTTGACAGAAGAGAGAGAGCACAGCTTGAGTCAGTGACTACTGTGACGCATTCTCCTGGAGGAATTCCAGGACCAGGATAACTAGTCCCGCCTGCTGAACCTTGTAGGTAAAAGCCGGATGTAGAAATCTCAGAGTTGCTCTGCCACGGCTGTTGTAGAAACTTCCCTGCGTCATTGGCATTTTGATTAACAGGTGCTCGCTCAGAAGTTCTCGTTGTCGTCCATTCATCCCTCCCAGAAAGCCTTGGGTATGCAGTGAAGTCCATCAGAAAGCTTCCAACTCTGTTGCTGTTTTC
>V300016263_L3_WHPEAkcfEAAARAA-541_1_paired_trimmed_paired_merged_contig_38513
TCGCAGTATGAGCACCAAGCCACGGTGTGTGCCTCCAGACAAGCTTCCCATTGCAGCCAGCATGAACCTTGCTTCCCCCCACTGCAAGCTCCACGTACCACATGTCCGGATTCATCTGCCAGAGAACAAACCCACCCGACTCGGCACATCTAGAAGCATTTCTGGTCTTCATCACCTTAGTAGCCGTTTCAAACTCAGAAGCTACCATCCTAACCTTTCCCATCGCATAAGCATTTTTGATCGAGTTCTGCAGTTTCTGTCCAC
>V300016263_L3_WHPEAkcfEAAARAA-541_1_paired_trimmed_paired_merged_contig_38514
TCCGTATTTGGCGGAGTAGGTGAACGTACTCGAGAAGGAAATGTTCTTGATGAGGGGAGATACGACTCACAAACAACTTAGACCGTCCTCTCCTTTTCATATCAACAAACGCACAAATTCTTATATTTCCGAAAGCATCTGCAACCCGGTATAAAAACTAAATACAAACTTAAATAACACATGAATCATCTGTGTTTTGCTTTGCAAACAGCCAAGGGGATAGGAACTAAAATAAATTCCCTGACCAACAACCTCTCAAAAAACCAAGCTTGAAAGCATAAAAACAAAGCCTTCAATCTTCATGTGCAAAATTAATAACA
>V300016263_L3_WHPEAkcfEAAARAA-541_1_paired_trimmed_paired_merged_contig_38515
CGGCAGGAATCTCCCAGAAGCACCTGGGAAACATGAACAAATGAAGTATTACAAGTGAACCACAACGAATAAAAACCGAAACAGTTTCGTACGTCTTTCATACAAAGTAACTCTGAAAAGTAGAGAACTTGGTTTGGTTTATGTCATTGGAAGAAAAAAAGAATTTAGCACGAATTTGGAGGAAATTCGGTATCAAGATTGAGAAGGAGACTTAAGCGGCATTAACACAAACAGATGGTTAGCGCCCGAAAGGAGAATGTGAAACCATATATATATACACACACACACATATACGAAACGTAAATTTTAAAAGGTCTCGAGACAGAATCAACCATAATCTGCATGAATCAT
>V300016263_L3_WHPEAkcfEAAARAA-541_1_paired_trimmed_paired_merged_contig_38516
TATAATGCAAACACCTGGTGAAAACTTTGATGGGAAACATGACAGGTGAACTAAGCAACTGTGAACACCTTGGTTTTCTTCATTAACAAATTCTTTGGGATTATCTCTTCTTTTTTGTTTGAATTTGGATAAAAAATTTGTTTAATTTTGCCATTGGCAGTTTAATTACTTATAATTCATGTGTATGTGTGTGTGTGTGCGCGCGCATCCCATGATTATGCACCAAGACTGCATTCTTCACTTTCTTTGCTTAGTTGAAAGCATGAGGTGAGTTGTAATGTTAACATTGAGAAGCAAGGTTGTGGGTTCCCTCTTGTTTCACCATTAAGTCCTGTGGTGCAGATACATTCA
>V300016263_L3_WHPEAkcfEAAARAA-541_1_paired_trimmed_paired_merged_contig_38517
AACGAAAAAGTTACATAGCATCAACGCAACTTTTCGTTTTAAGGGTTTTGAAACTGATACAAACTCTTGGCTGCTTTCAGAGTGAAAACTAGAAAAGTTTAAACATTACAAGGATTAAGACGTTGCAAATTCAAAATACAAAGGCCAAGTTAAAACTTTGAGCAAATTCACAGAGAAACACGCAGTACGCACGTCTAAGTTGGAGTAGGAACATTACAGTCATGGTGACCAAAATTATTCTCCTTACAACTGGCCTAAAATGTAGCTCACTGACATTTCAAGCATACTTCTGGGCAATCTCCATAAGAGAATTGGATAGTTCTT
>V300016263_L3_WHPEAkcfEAAARAA-541_1_paired_trimmed_paired_merged_contig_38518
GCTCCTGCAGCCTTAAGAAGCAAAACCGAAGCAGGTGGGGTCTTCAAAATGAAAGTAAAACTCTTATCATCATAGACGGTGATTTCAACTGGAATGACATAGCCAGGCTTGTCCGCCGTCCTGGCATTGTAATCCTTACAAAAAGCCATGATATTTACACCCTTCGAACCCAGCGCCGGCCCAACCGGCGGAGCCGGAGTCGCCTTCCCGGCCTCCAACGCCAGCTTTATCATTCCAATCACCTTTTTCGCTTTCCCGCCGGGCTTGGCTTTCGGCGGAGCCATGGCGGTAACGCTGAGGCGCCGCCGGGTCTGGAATTGGAGGGAGGTGGTGGGGTTGGAGGAGAACATGCTGCTTATGCTTATCGGCGAGCCCCAGAGGGAGGAAGAAAGTTGAGTCTTCACATTGTCGCGGCCGTTGGTCTTCTGAGAAGAGAGAGGGGAGAGGACGTGGTGGTAGGTAGACACGAAGGACGCCATGGGAGAGGTTTGAGTTCACTGAGTAGAGTCTCAGGAAGGGAGGCAAAGTTTTGGATAAAACCCAGTGGACTCCTATCTTCCAAGAGACGACCGCAATCGCTACAACGCAGAGCAAACGACGTCGTAGGGAGCAGAGTAGTTGCTTGCTGGTTTTAGCGGGTGGCAGTTTAACAGTTAAATACGTTTTGGGCTGGGATTTACGATTGCAATCTGTTCATGGCCCAGCCTGAGGTGAG
>V300016263_L3_WHPEAkcfEAAARAA-541_1_paired_trimmed_paired_merged_contig_38519
CTCTCTTTTCGCCGCCTCTTCAATTGACTCATCCATTTCCCAACCTCCCTGTAATCAATCACATTGCGAATGCACAAACGTTAACGACAATCAAAAAACGAAACCAACAAACAAAAACAGATGCTTTCTAGTTTTGTATTGTAAAATTGGACAAAATTTAGTACCTTTGGGAACAACATTCCTTTCCCCTTCTGTGAACTAATCACAAGAACTTCCAGTTCCTCATCAGATGAAGTTTGTTTTTCCCGATATCTGTATG
>V300016263_L3_WHPEAkcfEAAARAA-541_1_paired_trimmed_paired_merged_contig_38520
ACCCATTCACGTTTTCGGGAACTTTTCTCGGGCCAAAGTTCCAACTGTTGCTGAACAAGCAAAGGGAACATGTACCCCTCATGAACCGTGCCTTGGGTTTTGCTCTTGTAACGCCACGATCCCAATCTAGTTTCAAGATGGCCAGTCACACCAGCTTCCTCAAGCGTCTCTCTTTTCGCCGCCTCTTCAATTGACTCATCCATTTCCCAACCTCCCTTTGGGAACAACATTCCTTTCCCCTTCTGTGAACTAATCACAAGAACTTCCAGTTCCTCATCAGATGAAGTTTGTTTTTCCCGATATCTGTATGGTATGCATCTGCAGGATTCCAAAATTAACCCAAGAAAAATTAGATTACAAACATACAAAATCCCAACAAAAAGGTCAACCATATCAACCCATGACGATTGACAACAATAATTCATGCATCCAATCATAAAGACCACAACTTTACCAGAAACCCACTTGAGAATTTCTTAAATTCATGCATTTAATCACAAAGACCACAATTTTCATTCATTTAACAAAAACCCAACTGCGATTTTCATAAGTTCAGGGGTCGAAGATACATGAATTTTGAAAAAGGTCCAAAACTAAAAATGTAAATTTGAAAAAAAACCAGAACAGAGATATGAAACATACCCTACAACTTGGCGGCAA
>V300016263_L3_WHPEAkcfEAAARAA-541_1_paired_trimmed_paired_merged_contig_38521
TTCTCTAGCTTCAGAGATCGTCACCCATTCACGTTTTCGGGAACTTTTCTCGGGCCAAAATTCCAACTGCTGCTGAACAAGCAAAGGGAACATGTAACCCTCATGAACCGTGCCTTGGGTTTTGCTCTTGTAACGCCACGATCCCAATCTAGTTTCAAGATGGCCAGTCACACCAGCTTCCTCGAGCGTCTCTCTTTTCGCCGCCTCTTCAATTGACTCATCCATTTCCCAACCTCCCTTTGGGAACAACATTCCTTTCCCCTTCTGTGAACTAATCACAAGAACTTCCAGTTCCTCATCAAATGAAGTCTGTTTTTCCCGATATCTGTATGGTATGCATCCTACAACTTGGCGGCAACCTTCTTCATAGCGCTGGAATTGTCTTCCGGTCCGGGAAACCAAAGAAACCATGTTCTCAATTTGCATGGGGATGAAATCTCCGCCATTTTTCTTGGAGAAAACGGGAGAATTAGAAGAATTGCAAATCAAATTCACCAAAATATTTTTTGAGAGAAGGAGACCCATCGATTACTTCTCCAACTTTCGCTACGCGTAGATTGAAAGGAAAAAATAAGAGAAAATTGGAATATTTCTTCAAAAGAAATAGAACCCACCAATTTTAGAAGGTTAAATTTGGAAACTGAAAATTCTAAAAATTGATTGGCTTTAATTGTGTGAGCAGAGAGGAGGAG
>V300016263_L3_WHPEAkcfEAAARAA-541_1_paired_trimmed_paired_merged_contig_38522
ATTCATCAAAGAAATAAGATCGGCGAATTCTCAAGTTCACATTGAAAAGAATTAAGATCAATTGAATTGAAAGAATGGAATCTGTAAATCTACACGATGTTCTGTTTCTACATGTTCTTCTTCATTGTACAGTTTTGCAATCAGTCCCCGTTTTGGTGACTACTTAAGTCGAGAAGAAACAGTCGGAGGAACACAATATGTAGAGATGGCCACAACCGCAATTCAGCAAAGCATCCGACGTCCTCTTTCCTAATGCGAGCTCTTTATTTCGGAAAACTACTGCTTCCTCCCTACGTACACCGCTGTGCTCCGCCAAAACTTGAAAAGAAAACACACCAAAGCTAAGACTCTGTGTCTATGTACAAGTTGCTTCTCCTTCCTCTCCTTTCGGTTGGGGCTGCATTTTTTGACAAACTAATTTCTCCAAAGCTTCCTTCATCCACCAATTTTGACATGCTTCTCTAGCTTCAGAGACCGTCACCCATTCACGTTTTCGGGAACTTTTCTCGGGCCAAAAGTCCAACTGCTGCTGGACAAGCAAAGGGAACATGTACCCCTCATGAAATGTGCCCTGGCTTTTGCTCTTGTAACGCCACATTCCCAATCTAGTTTCAAGATGGCCAGTCACGCCGGCTTCCTCTAGCGTCTCTCTTTTCGCCGCCTCTTCAATCGACTCATCCATTTCCCAACCTCCCTTTGGGAACAACATTCCTTTCCCCTTCTGTGAACTAATCACAAGAACTTCCAATTCCTCATCAGATGAAGATTTTTCGGTTTTCCGGTATCTGTATGGTATGCATCCTACAACTTGGCGGCAACCTTTTTCATAGCGCTGGAATTGTCTTCCGGTCCGGGAAACCAAAGAAACCATGTTCTCAATTTGCAT
>V300016263_L3_WHPEAkcfEAAARAA-541_1_paired_trimmed_paired_merged_contig_38523
TTTGACCTCTCTCTCTCTCTCTCTCTCTCTCTCACACACACACACACAAAAATACAAAAAGCATACTAAGTGCAGAATTGCTCACGACAGATTGTTCTTTAAGGATGACTTTAGCTTCTCCACAGCAGCTAAAAGTGAGGAATTTAATTCACAAGTTTCGTTCAGTAACTCGAACCTCTTCTCTACGTCATTCCCCAGAGGCACTCCATCCTCATGCTTGGTCTCATGAGGTATAGATGGCTTGTTATATTGAATAAGGTTCAGCATCATAGCCTCATGTTGCTGCTTCAGAGAGAAGTCTCGCAAAAGAGACCTTGAAAGCTTATTCCTAAGCAATAGCTTGTCACCAGTGTATGAGTTGAAAATGAAAGTCGAAAGGTGGTGGATAACCATTTTATATGCAAGTGATCCTCGACTTGCAGTCCTATCGAGGGCACCAGAAGTCCATGACTTAACGTACGCCTCCAAAATACCTGGATTATCCTCAGCAGGTTCAAGGTACCCCTCTGCATCAGTAAAGCATTTCTCAAGAGGTGGCAGAAGTTCAAGAACACGAGAGTTGGTTAGTGTATTCCAGGCAGCAAGGCGCACAGGAGCTTCCACACAACGATGCAGATAAACTGCAACTTGCCGGCCATATATCAAATCACCATAAGATACAGCAGAAAACTGATCCACAAGAGTTTCAATAAATACTGAGTAACTCTCGTGAACCTCTGATTGGAATGCCAGAACCTCCAGGTTGTTTTCGTTTCTAGGTTCTGGCAATAAGGTAGAGGGCCTTGCCTGATGAACAAGATTCCCATAGAGATCTTGTAAAGCTCCAAAAACAACCCTACTCTTCTCCTCCTCAACGACACCCATTCCAACGAGTAAGATCACAGATAGAGAATGCAATTTCCAAACCAACGAAACACTATTAACTGGGGATGGGACGTCAACTGGTAAGAAACTGGACAGTGCTTCAATACCCAAAAGGAAGAAAAGCCCAGATTTGGCAACTCCAAGAAAATCACCTTGATCCTGCATGAGATCTTGTAAATTGGAGAACTTCTTAAGACCTGCATGCTTACTATCACAAAGGGTCGAGATTGGACTGAGAAACCAGGAAATGGGTAGTGGCAGTCTCTGGTGAGCCCACTCTGCAACTAAAGATGTGCAATTTTGACTGATCATAGGTGGTGTGTCCGATTCCTCGTATATGGTATTGAGGGAAGCTTTACCCTTTTTCAGTGATTTACTATCAGAGGATTTCATGCCATCACTATCGTTGAGCTTTTTCTTTACAGATAACCATCTGTCGCTGAAATGAGAAGCTAATGTTTTACTAAAGAGTAGGTAATCCTCTTCTTTATAATCCCAATCAAACAGTTTCATTCCCCCATTTGAGGAAAGAAAACGTCGAATACAGCGATCAAGATACTTAAGAACAGATACATCAAGCAAAATATTTAACGCCTTTGTCACATAAGTCATGTCTGTTGGTCCAGCACCTACACATACTCCTAAAGATGAATTAATTGCCAGCATAGTAAAAGTCATTTCTTCTTCTGTGGGGCTATCAAAATTGGACACAAGCTTCCAAGTTTCAAGTAAGTAAACGAGAAATCTTGCATCTGCCTGTGATAACAAAACAGTACCAGACCAATATCCTCCACCAGAGGCACCCCAGCCAA
>V300016263_L3_WHPEAkcfEAAARAA-541_1_paired_trimmed_paired_merged_contig_38524
GATGGATTGATGGAGTTAAAAGTGGTAAGTTTCATATTACTCTTATTTCAAGTTTGTGATTACAAGTTATGTAAATTCCAATTGATATTAGAAGTTATGTCCTTTCGTGTAACGGTCTGAGTCGAATTTCGAATATATTGTTTTTGTTGGTTAACACGGGAACCTGATTTGAGTTTCAATATTGTACTCTCTGTATCGATTCGTATGGTTTGTTTGGTTAATATGGGAAATTGACTTTTGGCTTTGGCTTTCTATTTGAATAACAATTGAGATGTCTAAAATGGTTGAACTTTTGGTGGAATATGCACCCAACTTTTCAGAAAGTGTGTCCAACTTATGACTCAAAATGGTTGAGATTTTGGTGCAAAATGTACCTAATGTTCAAAAGTTTTATCCTAGTCTAGGTCCGATTCAGTAATTTGGGGAATATCAGAATAGCAAAGTCACTTGAGACAATCGGTGTTAAGTGGCTAACTGAATGTGGTTTCAATGTTTCTCCGAATGATTTATTGCCTGTAGAATACAATTAATTGCTTGTGAACTTTATAGTTGATAATCTGCACAAGTCGGCTAGAAAATGGTATATCTTTCTAGAAGACTAGAACTAGCAGTTGTTGGTCGAATGCGAGTCTGTTTTCTTATAACTAACAGTTATAAGCACTCCATATAAACAGTGGCAGTCAGTTTTCTTTGCCCTGCATTGAGTTTCTGTGCCCTCTCTAATTTTTGGAGTTAAAAGTGGCAGTGGCAGGATTCATGTCTCAAGTCATGGGGAAGTCAGTTTTCTTCGACCCCTCGGACAGTGGAAATGCATTTCTTGTTCCGGCGCCATATTACCCTGGTTTGGACAGAGATGTAAAGTGGCGAACTGGAGTAGAGATTATACCTGTTCCATGCCGTAGTGCTGACAAATTCAACTTGAGCATAACTGCTCTTGACCGCGCATTCAACCAGGCAAAGAAACGCGGTTTAAAGGTTCGTGGGATTATAATTTCAAATCCGTCAAATCCTGTTGGCAGTTTATATAGTCGTGAATCACTTTACAACCTTCTAGACTTTGCCCGAGAGAAGAACATACATATAATCTCGAATGAAATATTTTCTGGATCGATGCATGGTAGTGAAGAGTTTGTAAGCATGGCAGAAATTGTTGAATCGGAAGATCTGGACCGGAACAGAGTTCATATAGTATATGGTCTATCGAAAGACCTCTCTCTTCCAGGTTTTAGGGCCGGCGCTATCTACTCCTATAACAAGAATGTTCTGGCTGCTGCTAAAAAGTTGACAAGGTTCTCCTCCATTTCCTCCCAAGTTCATTGATACTAGTAGAGAAAGGCTCCGTGCAATGTACCTAAAATTTGTGACAGGTTTGAAGCAATTGGGCATTGAGTGCACAAAGAGCAATGGGGGTTTCAGCTGTTGGGCTGACATGAGCGGGTTAATCCGCTCTTACAGCGAGAAAGGGGAGTTTGAGCTCTGGGATAAGTTGTTGAATGTAGCTAAGCTAAATGTAACTCCAGGTTCATCATGTCATTGTATTGAACCCGGATGGTTTCGGTTTTGTTTTACAACGTTGACTGAAAAAGATATTCCGGTTGTTATGGAACGAATTCGGAAAATTTCCGAAACCTGTAAATCGCACAGTTGAAATATTGTTCATTCATTCTCCAGGTTCAGGTTGCATAGAAATTTTCTTAAGAAATAGCTCTTGCTGTAGCTTCAGAGACACTCTTGTCTAGGTCATTACAGAGCTTTACACTG
>V300016263_L3_WHPEAkcfEAAARAA-541_1_paired_trimmed_paired_merged_contig_38525
AATACTTCAACCGTGTGATTTACTGGTTTCGGAAATTTTCCAAATTGGTTCCATAACAACAGGAATATCTTTTACAGTCAACGTTGTAAAACAAAACCGAAACCATCCGGGTTCAATACAATGACATGTTGATCCGGGTGTTACATTTAGCTTAGCTACATTCAACAACCTATCCCAGAGCTCAAGCTCCCCTTTCTCGCTGTAAAAGCAGATTAACCCGCTCATGTCAGCCCAACAGCTGAAACCCCCATTGCTCTTGGTGCACTCAATGCCCAATTGCTTCAAACCTGTCACAAATTTAAGGTACATTCCACGAAGCCTTTCTCTACTAGTATCAATGAACTTCCGGATAAATTTGGTGTCTGAAAGCATAGAGATGAGCAACCGTTGAGATGGGGAGGAAATGGACCAGAACCTTGTCAACTTTTTAGCAGCAGCCAGAACTTCCTTGTTAAAGGAGTAGATAGCGCTGGCCCTAAAACCTGGAAGAGAAAGGTCTTTCGATAGACCGTATACTATATGAACTCTGTTCTGGTCGATATCTTCCGATTCAACAATTTCTGCCATGCTTACAAACTCTTCACTACCATACATGGATCCAGAAAATATTTCATTCGAGATTATATGTTTGTTCTCTCGGGCAAAGTCTAGAAGGTTGTAAAGTGATTCACGACTATAGAAACTGCCAACGGGATTTGAAGGATATGAAATTATAATCCCACGAACCTTTACACCGCGTTTCTTTGCCTGGTTGAATGCACGTTCAAGTGCAGTCACGCTCAAGTTGAATTTGTCCGCACTATGGCATGGAACAGGTATAATCTCTCCTCCAGTTCGCCACTTTACATCTTTGTCCAAACCAGGGTAATATAGCGCTGGAACAAGAAATGCATTTCCGCTGTCTGCTAGGCAGAAACTTAGTATCTCAATTGCAGGTGTTGCACCAGCTGTCAATACTATTTGGGAGGGGTCGAAGAAAACTGACTTCCCCATGACTTGAGACATGAATCCTGCCACAGCCTACAGGTCTGGGAAAATTAGAGTGCACAAAAAACTGACTGCCACTGTTCATATGAAGTATATAATGTAAAAGCATATGCATCCTAAAAATCAACCTGCATGGAGTGCTTATAACTGTTTTAAGTAAACGGACTCACATTCGACGGACCACTACTAGTTCTAGTTTTCTAGTAAGATATACCATTTTCTAGCCAATTTGTGCAAATTATCAACTAAGTTCGCAAGTAATTAATTGTATTCTACAGGCGATAAATCATTCGGAGAAACAATGAAACCACGTTCAATTAGAAACTTAACACCAATTGTCTCAAGTGACGTTGCTATTTTGATATACCCCAAAATTATTGAATCCCACCTAGACTCGGACAAAACTTTCAATCATTAGCAATGTATTAAAAGCGTGAGGCGTGGGCGAGGCGTCTGAGGCGAAGCCCGGCCTAGGCGTGAGGCGAAGCCTCACGGGATTTAATTTTTTTTATTTTATTTTTTTTATATTTATGTTTTATATATTATACATATAATTGTATAAAAGTAATACTATGTAAAATAAACATCCATTCTCAATTTTTCATTCAAATCCATAGTCATTCAAAAGATAATATCATCTAAATTCATCATTCAAAGGTAATATCATCCAAATTTAAAATTGGAAACCTTACTATAAATCTGAAACGAAAAGACCTATATCCCATTTTCCATTAAATAGGCAACCTCATTTGTCAGTTTCATCTCCTCTCCCTCATTAGACAACTTTCCAAACAAGTCCCGACTCGGATCCCACATTCCAATATCAAACCCACATTAAATAGGTATCCTTCTCCCATCCCCTTGAGCCTTTAGCCTCCTCCCTCCTCTCTGTTTTTCTGCTTTCCCCAGAAAAGTTTATCGCCCAGATTTATTTCCTACTCCAGAAAAGCTTCCCCAGTCCACTGCTCCAGATTTATATCGCACCCAGCCCTATCCCAGAATGCTCCACAGTTCACACCAGTTTAAAAAAAGAAAAAAAAAAAAATCAAAAAAATCAAATCCCTAACTTTTTCAGAATTTCAGAAACCTTAACCTTTAAAATTGGGGATTTGTAGGCTTGCTGACGGTGGCAGGGTGATGACGGCGGCGTGGCGACTGGGAGAGGACGATCGACTGGGGTGACAGCGGCTGTGTGTTCTGGCGCACGGGAGAAGTGGGTGAAGAAGGCAGAGGATCGAAGGTATGGTGGAATGTGGATTAAAAGTGGAATCTAGACTAAAAACCCTTACCCAAACGGCGTCATTTTGGATTGGGGTGGTTTTTTTTCTTTTTTTAAAAAAAGGGCAGACAAGGCGCCTGGGATGCCTTGAGGCGCGCCTCCACCGCCTCAGCGTCTCCGGCGAAGCCTTTCGCCCACTCCAGTAAAACAGAGGCGTTAGCCTTAGCGCCCAGCCTCAAAGGCGCCCTAGGCGCGCCCCGAGGCTAGTTTTTTAAAACATTGATCAACATACATTTTTATTTACTCAACTCCTCAAATGAAATCATGAGCATTTCTTATAGAAAGGGAAGAAAAACAAGCCACTAATCTCATCTGAACAGCTACTGTATTGTAGACCAAATAGCTACTGTATCATTATAATTTAAAGGACTTGTGGCGATTCTTGATGAAGTGAATTACTTAATTCTAGAGCAAATAGCTACTGTATCTGTACTAACTATCAAAACATGCACAATTCAATACACTACGAAACCGAAATGATTAAACATATAAAATGCCGAAATGATTAACATATATATGAGCCTCAATTAAAAGTCTTTAACCTGCCAAATCTAGCCAAACTCCTAAAACGAAAAAAAAAATTCATAAAAAGTCCTTAACCTGCCAAACTCCTAAATGAACCTCAATTGAAAGTCTTTAACCTGCCAAACTCATCCACATATCCTAGGATTTAGGAAAGCTCTACTTTAATCTATCTTTTAACGGTCATTATGTCATATATATGACAATAGAATATAGATTGGTGCTGGGGTTGTTTTGATCACCGGTGCTTTTGACAATGAGTCATCATCATTTGGCATGCGGCCAATGAAGGCCAGTCCGAACTCTCGACCCAACTTTTTATTTTTATTACAAAGGGGTTGGATTGAACGTTTAAGATTGAGATTGAGTATAAATTCAGCTTGTTACAGTTGATATTCAATCCAAAACATTAATTTTGTAAATATTCGAACATCAATTTTCCTTATATTCCTAATGGTAAACTGTAAGCATAAATATAGAAATTAAATTAGGGCTGCTATCAATCATGAACATCCAATCCAAAACATGAACAAATTTCACAAACCCTAATCTAAAA
>V300016263_L3_WHPEAkcfEAAARAA-541_1_paired_trimmed_paired_merged_contig_38526
AGTTCAGTTCCGTCATATTCAATTCCCCTTCACCTTCCAAATTCTGATCGATTCGCTCGCACAACCCTAAACCCTAACCCTAACAAAGGATACGAAAATGGGCGTCTGTTTCCGTTTGTGTGCAGAGAAAATAGAAGATTTCCCGGAAAATAGTTTTGGGCTTTTGCTCCTCCCAGGGCGGGAAATAATTAGGGTTTTGGGTTATATTTAAGATGGCGGGAGCGGAGATGAACAAACTTTTGTGGATTATTATTTTG
>V300016263_L3_WHPEAkcfEAAARAA-541_1_paired_trimmed_paired_merged_contig_38527
GATGGGATACTTGCTGAGTTGAAGGTAAATTTTCACTTACAGTCCCTCTTTTTGTTAAAATTTCCAAATGTTAAAAGATTATATACGTGACCCACATGAGCATTATAGAATAGCTTGGAGAGATATAATAGCGTTTAAGTCAATGGATTCAACGTACTGAAACTATTTCATTTTGAGAATTTCAGTTTAAGCATTTTCATTAATACAAGTTTCTTTAAACTCAATGCAGAACGAATTTGTTTACTCAATAACTTTTGGTTTGCATATTCTGGCTTAATTAACATTTTTCATGGGAAACAAAGACTAATAAATCAAACAGTCAAAGTCAATAATTTATAAAAATCACTCTCTTATAAATGAACTATCAAGGACAATAGTAGTTTGTTGGAATATAACAAGTGTCTCTACCAGTTATTGAGGCCCAGAAAGATGGCTAAAACCTCACTCTGACCTCTATATTGGCACTTGCGCCCCATTTTTATCTTTGGAGATTCGATTATTCCTTTCCAACCAATTCACTCCAAAAAAAACAAAGCGATTAAAAATACTTTTAAAGAACTTTAGCCTCGCTATTTTTGCAGGAAAACAATGTTTGGCAACCAATAATTTAGCACAGGATGGTGGGGTGAACCAGCTCAGTTTTGCCTCTACGAAGAGCTTAAGCCAAAATTTTAATGTTTTCCGGCAATGAAGAAATAAATAAAGAATGTGTTCCACTCCATAGAAAGTGTGTACAAAAGACAGGAGATAGCCTGCAGTTTAGAAGAAGCCCTAAAACATACGTTGACTAACACAGTTCTTATATTAGCGTTTGCGATTGAGTAAACGATGACCAAGCTTGAAGAGAAGTAGTTATTGTCCTTAATCTTTATTATGTGTAAGCAAATATTTTTCTTGCGACTTATAAAGGAAATGTATAGACCACATGAGATGTTCACCAGAACTTCCGCTGATGTTTATTTTCTGATGCCTGTTGAGTGAGGAAAAGGATACCACTTCTGTGAGGACCATGCTCTACAGATTCTGCATAAATTGTTACTCAAATTAATAGATGTAATTTTCCTCATTGCAGAAACGATATCCAAACAGGCCAAT
>V300016263_L3_WHPEAkcfEAAARAA-541_1_paired_trimmed_paired_merged_contig_38528
TACCTCAAGTATCCATAAAAGTAGTAGCCGCAATGGTGGCTTGGTTTTGTCTGATATCATTACACAAATTCAAGCTTCCAAAGATTCGGGTAAATCGTCATATCGCAGTAATCTATCAGCAGAAGCTATGCCAACTGTTTCGTCATACCCAATGAGGAGACCTTCCGAGAGAACCCATGAAAGGGGTTCCATCGAAGAGAACAATGACACTAGGGAGGCTAGACGATTCATGAACTCTCAAATCGATAAGCACTATGACACGTCTCACAGAGATGGGAACTTTAGGGATTCAAATAGCAATCACGTGCCCAATTTCCAAAGGCCACTCTTAAGGAAGAATGTGACTGGAAGGATGTCTGCAGGCAGGAGGAGAAGTTTTGATGATAGTCAACTCTCACTTGGGGAAATGTCCAATTATGTAGAAGGTCCCACATCTCTAAATGATGCTTTGAGTGAGGGACTGAATCCATCGTCTGACTGGAATGCTAGGGTTGCTGCATTTAATTATCTACGATCTTTGCTGCAGCAAGGCCCAAAGGGAATTCAAGAAGTGATTCAGAATTTTGAGAAAGTAATGAAGTTGTTTTTCCAACACTTGGATGATCCCCACCATAAAGTTGCTCAGGCAGCTCTTTCAACACTAGCAGATATTATTCCATCTTGCCGTAAGCCCTTTGAAAGTTACATGGAAAGGATCCTACCCCACGTTTTCTCACGGTTAATTGACCCAAAGGAGTTAGTTAGGCAGCCGTGCTCGACAACGTTGGGTATTGTTAGCAAAACTTACAGCGTAGATTCCCTCTTGCCTGCTTTGCTCCGTTCACTAGATGAGCAGCGATCACCAAAGGCCAAACTAGCTGTTATTGAGTTTTCCATTAGTTCTTTTAACAAGCATTCACTGAATCCTGAAGGTTCTGGTAATACTGGCATCCTTAAATTATGGCTTTCTAAGTTGGCGCCATTGGTCCATGATAAAAATACTAAACTAAAGGAGGCAGCCATTACATGCATAATATCTGTTTACTCCCACTTTGATTCTGTAGCTGTCTTGAATTTTATTCTTAGTTTGTCAGTTGAAGAACAAAATTCTTTGAGAAGGGCCCTGAAACAGTACACTCCTCGTATTGAAGTGGACCTTATGAACTTTTTGCAAAACAAGAAAGAGCGCCAGCGCCTTAAATCTTCTTATGATCCATCTGATGTAGTTGGAACATCTTCTGAAGAAGGATATGTTAGTGCCTCAAAGAAGAGTCACTTTGTTGGGAGGTATTCTGCTGGTTCAGTTGATATTGATGGTGGCAGGAAGTGGAGTTCAACCCAAGAATCGGCCATGGTCACCAGTACTATTGGTCAAGCAGCTTCTGATGAAACACAGGAGAACTTGTATCAGAATTTTGAGACCGGTTCCAACACTGATATTCTCAATTCAAAATTCAAGGATATGTCTTACACTATGAATTCTGTGAGTCAGAACTTGGGCTCCTGGACCAGCCCAGTGGATAAAGTTGATGGTAGAACAAATTTAGAAGGCTTGTCTACTACTTGCCTAGATGTTAATGGTCTTATGAGCTTGGACCATATAGGGGTTGCTGAGAGTACTGGGCATGATAGTGAAGCTGCGACTGACTTGGACCCTAATCATTATAATCTTACAACTTTGAAGGTTAATTCTACACCAGAATCAGGTCCCAGCATTCCTCAAATACTCCATCTGATCGGCAATGGAACTGAGGAAAGCCCTACAGCAAGCAAACGTGGTGCACTTCAACAATTAATTGATGCTTCCATAGCTAATGACCACTCTGTTTGGACCAAGTACTTCAATCAGATTTTGACTGTTGTACTTGAGGTGTTGGATGATTTGGATTCCTCGATTCGGGAACTCTCTCTTTCCTTGATTGTCGAAATGCTTAAAAACCAGAAACATGCAATGGAAGATTCTGTTGAGATCGTAATTGAGAAGCTGCTTCATGTTACGAAGGATGTAGTTCCCAAGGTTTCAAATGAATCCGAGCACTGCTTGAGCATCGTTTTGGCTCAGTATGATCCATTCAGATGTCTAAGCGTTATTGCCCCTCTGTTGGTAACTGAAGATGAGAAAATTCTTGTTACTTGCATCAACTGTTTGACAAAGCTTGTGGGCCGGCTTTCACAAGAGGAACTGATGGCTCAGTTACCATCATTTTTGCCTGCACTTTTCGAAGCGTTTGGAAACCAGAGTGCTGACGTTCGCAAGACTGTTGTCTTCTGTTTAGTCGATATATACATCATGCTCGGAAAAGCATTCTTGCCGTACCTGGAGGGGCTCAACAGCACACAGTTACGGCTGGTGACTATTTATGCTAATCGAATTTCACAGGCCAGGACGGGCACTTCAATTGACACCAACCATGATTAGCG
>V300016263_L3_WHPEAkcfEAAARAA-541_1_paired_trimmed_paired_merged_contig_38529
ACATTACAAAGTCCAACATCTAAGTACATAGATTAACATTACATCCAAAATAACAACATTACATTGTCCAACATTGTTCGATACATTAAATCCAAAACATTCAAAATAACATCCGAGACATCTAAAGATCAAATCAACATACAAAATAACATCCGAGAGTCCGAAACATCCAAATTCCGAAGTCCAAAATCAAATAATCCAAAATAACATAAACATGACCTCCACAATAAATTCCAAATTAACATCCGAAATCATATCCAACGTCCAAGTTCCAACAATATTCCTCATTGAATCTATAAGGAAAAATAGAATATAAACATGACATTTTTAACATTCAATATCATATTATCCTAATTGAATCATTGAAATTTAAAGTTTATTCATTTGAGATATTAGCACAATTCCTTTTCTTTTATTCTTTCGAGTTGTTTGAGGAGCTTCAATTTCAAGAACCCATGGTGAGAGGGTTGAACTTGTAGATATAGTATTTGTTTTTCTTCTTTTATATTCTTCTTCACACTCTTGATAAAATTCAAGCTCGGCCAGATTTGCTTCATACTCAATGTTGCTAATTTTTTCACTTCTTAACCAGTTTTGGAGGCATATCAATGACTCCACTATTTGAGAAAGGAGAGATGATCTAAAGGGATCAATTACTCTCTTTCCTTATGCCTTACTTCACTTTGACTAACAACTGTTGACACTTGAATTGGCAACAAATCTTTCGCTATTAAAGCAAGTGTGGGATATGTGCTTTTCCCTTTCAACTTCCATCATTTCAAAACGTCAAATGGTGGACCATGTGGTACTTTCTCTAGAGTATCAAGGAGATACCTATCCACCTCATGTGCAAGCACAATATCCTCGGTGTCTTCTAGTTCTTTCTCCCAATCATCCATCATTTGACTAAATATCATTGGATTTTCTATTGGTACACTAAAAGATGATTGTTTTACCCTTGAACAAG
>V300016263_L3_WHPEAkcfEAAARAA-541_1_paired_trimmed_paired_merged_contig_38530
CGTAGAGAAAACTAGGCTCTCCGAAACCTTAAGTTTTCCACCAGTTACATAATTTTACATCTTACAAGGTTGTGGGAAAGCATAGCTGATCGTCAGGAAAAGAAACTAGAAAGATGCACAACATTTTACGACCAAAACTTCACAATGCATGTGTCGTATCTTCACACAATGTTACATTGTACAAAACAGAGATGAAATATTACACAAAGCAATACCTCTATGATACAATGACGGACCGACGCTCACAAAGATTCTAAACATTTCATATATCTCACCACCACAAATAGACCCCGTGTCCTCTTCAAACGGAAATTAATAAACCTAAAACGAGGAATAAAACAATATATAATCAGAAGAATACTCAACACTACCAATCCACGGGAAGAACGAAGACGATTTCTACCTGCCTGTAGCTCAATTTACAAA
>V300016263_L3_WHPEAkcfEAAARAA-541_1_paired_trimmed_paired_merged_contig_38531
CTCTCTCTCTCTCTCTCTCTCTTCTACCCATGGAAAAAGGTGGAAGCAGATCCTTCACCTTGTCTTGGTGGCCTTTCGTTCTAGCCTTTCTTGTTCTTTGCTTTTGCAGTGAAACTTGTAACGCTAAGGATGATAGTAAGTCTTCATGTACCTCCTCCTGCGGCCTTATCCATAACATAACTTATCCTTTTCGACTAAACGATGATCCGAAGAAATGTGGCGACAGAAGGTATACTCTTTCCTGTGAGAAC
>V300016263_L3_WHPEAkcfEAAARAA-541_1_paired_trimmed_paired_merged_contig_38532
AAAACTTCTTCACGTGGATAAAAATAAGAACAATACTTGGCTACTCAAAGATGAGTAGGAACTTCTACTTAAAATTTCTCAAAATTGTTCGTTGTCAATTTGTAGAACTTCGTGTTTATAATCAAAACCGTTCATATTATAAATAAAGATCGCCTTTGCAAAAAATCAATTAAAACTAAGATTGTTTAGTCATCAAACTGTTTAAAAACAAATGAACGGTATTGGTAAAAGTATTACAAACCGTTTATATATTTGCTACAACAGATTGACTAAACGATCTTAGTTTTAATT
>V300016263_L3_WHPEAkcfEAAARAA-541_1_paired_trimmed_paired_merged_contig_38533
ACGAAGTGAAATTTTTGATAAATCTTCTGTTTATTTCACTCATTTCCTCACGTTACCCCCTCCTGTCACTCGTTCCTCGTATAAAACCCCTCAAAACCCCACCGTTTCCTTAACCCCTGTCTCTCCACTCTCTCCTCCCTCCCTTCTTTCTCCTCCAAAGCCATGGCAACTCTGTACTTCCTCAAGTTCTGGAAACCCAATGCCTCCACCGGCAAACATCCAAATCCTTCCGTTGCAAAAGACAACGAGGTCGAAGAGGAAGAGGAAGATTCTTTCTTCGACTTGGAATTAAGTTTTGATATCATCCAAAGTTCACAAGAAAACAACATCCTCGACTTCAAACCAAAACCAAACACCTCCGACAAAAC
>V300016263_L3_WHPEAkcfEAAARAA-541_1_paired_trimmed_paired_merged_contig_38534
AAGAAGAAAAAGGTAACAAAAAAGATTCCAATCCGAAAAACCCAGCTCGCTGTAATTTTTTTCACTTCTCCGCCCAGTCACTTTCCCTCACTTTCCCATCACATTTTCCTTCTCCCCAAACGCTACCCACATCCCCTCCAATTTCCACTCTTTCCACTCCTCCTCCATTTTTCTCCGATCCATTTCCGAGCTCGATTCTGCCGTCAAAATGCCTTCCGGCGCCGACGACGGCGCCCAGTACTCGTTTGCGATAGAGTACAAGGGTCCTGCGGTCAGTTACGATCTTCCTCGGGCGGTTCCGATCAACGTCGACAGAATTCCAGTGGCGGCGGTGGTCGGAGGGGTTGCGCTGCCCGAGAAGCTCACCTTGCCGGTGGTCCAGCCGGTGCTTGCGCCCGCAACGTTCTCTAAAGAGCTCAAGACGTCAAACTCGACGGTGTCTCCGACTTCCGTTTTTGATCGGGGCAGCGAGGATTACACGAAGGAGCTGGAAGGTTCTGAATCGACTGTTTCACCGACGTCGATGATTGGATTTGAGGAGACTAGTGTGGAGAGTGTTGCTGGGTGTGCGTTGTCCCGTGAATTGAGCAGCTCCCGCCCGTCGGAGTTTTCAAACGGGTTGAATAACAGGTCGGGTGAGTTTTCCGATGTGATTGGTGACGGGAAGGAGAGTGTGGACTTCAACAGTGATTCGAATCGGCCAGAACCTGAGCTGGACTGGGTCTCCACGGAGTCGGTTTTGAGCTTGGACTATCCGTCGTCTCGTGTTTCATCCAGTAAGGCTTTGGATTATGATGCACGGCGGCCGCCGGTGGTGACTTTTCGGGACATTGA
>V300016263_L3_WHPEAkcfEAAARAA-541_1_paired_trimmed_paired_merged_contig_38535
CGTTCTCTAAAGAGCTCAAGACGTCGAACTCGACGGTGTCTCCGACTTCCGTTTTTGATCGGGGCAGCGAGGATTACACGAAGGAGTTGGAAGGTTCTGAATCGACTGTTTCACCGACGTCGATGATTGGATTTGGGGAGACTGGTGTGGAGAGTGTTGCTGGGTGTGCGTTGTCCCGTGAATTGAGCAGCTCCGGCCCGTCGGAGTTTTCAAACGGGTTGAATAACAGGTTGGGTGAGTTTTCCGATGTGATTGGTGACGGGAAGGAGAGTGTGGAATTCAACAGTGATTCGAACCGGCCAGAACCTGAGCTGGACTGGGTCTCCACGGAGTCGGTTTTGAGCTTGGACTATCCGTCGTCTCGTGTTTCATCCAGTAAGGCTTTGGATTATGATGCACGGCGGCCGCCGGTGGTGACTTTTCGGGACATTGAG
>V300016263_L3_WHPEAkcfEAAARAA-541_1_paired_trimmed_paired_merged_contig_38536
GGAGACTAAACCCTAGATATTTACACCGAGAGACAAAGAAACGAAACACAATCCGATCCTCCGGGAAATGGTATAGAGAGAGAGAAAGCAGCAGAGAAACTCATAAGAAACGTTTCGGCGTCTTGGGGATTCGAAAGATTCGATCTTTCCGAATCGAACACCCACGGTCGAAATCCCATCTTGTTCTTCATCCCTTGAATCTTCGATTGAAAAGATT
>V300016263_L3_WHPEAkcfEAAARAA-541_1_paired_trimmed_paired_merged_contig_38537
CCATTAACCTCCCCAGATAACCTCCTCTTCTTCTTCAACCCTTCGCTCGGATTCTTCCCAAGCAGCGGTGTCAGCACCATTTTCTTCCCTTTACTCGCACCAAAGCTTAGATTCCGACTGGCTGCCGGCGAATTGGGCGAGTCCGAGGCCATTACTTTTCGAATAATCGAATCAAACTGGACTTGCAAGCAACTGGGGGCAAAATTATCCCGAACCAAGATCGACCCACTTCCACTAACATCCTCAAAACCGGATTTCAACTGGTTTAAGAACGAAAGCGCCTCGGAGTCATCGAGATGGGCATCGCAGATAGCGAAATACACAAAAGGGTCATGACATGAGAAAATGTAAGTCCTTTTTCTTACCGTGTGACTGAACATGGAATGGTGGGGAGGGGCTACCTCCACGCATTGCTGCGCTAAGTTTCCGAGACCCGGCTCTTTCGAAATCTCGCCGAGAATCGTGACCTTGTGGGCAATGCAGGCGTAGAAAATCAGATCCGGATTCGAAATCATCGATTCTTTCTTCCCACCAAAAACAAAACTTTTGAATCTTTTCAATCGAAGATTCAAGGTATGAAGAACAGGATGGGATTTCGATCGTGGGTGTTCGATTCGGAAAGATCGAATCTTTCGAATCCCCAAGACGCCGAAACGTTTCTTATGAGTTTCTCTGCTGCCTCTCTCTCTCTCTATACCATTTCCCGGAGGATAGGATTTTGTTTCGTTTCTTTCTCTCTCTCTGTAAATATCTAGGGTTTAGTCTCC
>V300016263_L3_WHPEAkcfEAAARAA-541_1_paired_trimmed_paired_merged_contig_38538
AAAAGAACTCATGTAATTGGAAAACAAAACCCAATACACAGTGAATGACAATAAACACGTCACATAGTAAAAGAAAACTACCTCAACAGACCATCCATTCATCCACCACAAATACATCTAAAGAGTAGCCATTGGTTGTCGAGAAGACATGTGCTCCACGGATGTTAAGTCCTAAATCTGAAAGCAAGGAAGAAATCTACAGAAAATGACATAAGTTAGAAGGATGCGACCAGAGTACATCTAAAGAGTAGCCATCGATTGTTGAGAAGACATGTGCTCCA
>V300016263_L3_WHPEAkcfEAAARAA-541_1_paired_trimmed_paired_merged_contig_38539
ATACAGACCATCTGTATCCTCAACAGGCCATCCATCCACCACAAATACATCTAAAGAGTAGCCATCGGTCGTCGAGAAGACATGTGCTTCACGGATGTTAAGTCCTAAATCCGAAAGCAAGGCAGAAAGCTGGCTAAGAAGCTTAGGCTTGTCAATAGTTGAAAATATTACTTCATGAATGGGAACATGTGGTATATCTTGCCTTTTGGGAGAATTCTTGGTCAGATGTTTTCCGTCCATGTCCTTAGCATTCTTTCTAACATCCAAATTTAGGTCCCCGAGCTTAGAGCAAGGTTCAAAGTCAGCCGCACAATTCCTATCATGACACAGAGAGCTCCTATAAATAAATGCCAACCAAAAAAGGTCCACAGATCAATATCCACAGAGTCACCGAAACCCTCGTTGGGAAAAACTACGGCAAAAACCTTAAGCACTCAGAGACAGAGTACA
>V300016263_L3_WHPEAkcfEAAARAA-541_1_paired_trimmed_paired_merged_contig_38540
AAAAGAACTCATGTAATTGGAAAACCCAATACACAGTGAATGACGATAAACACGTCAAATGGTGATCCCCTTCTCATCCTCAACAGACCATCCATTCATCCACCACAAATACATCTAAAGAGTAGCCATTGGTTGTCGAGAAGACGTGCTCCACGGATGTTAAGTCCTAAATCTGAAAGCAAGGAAGAAATCTACAGAAAATGACATAAGTTAGAAGGATGCGACCAGAGTACATCTAAAGAGTAGCCATTGATTGTTGAGAAGACATGTGCTCCA
>V300016263_L3_WHPEAkcfEAAARAA-541_1_paired_trimmed_paired_merged_contig_38541
AGAGTGATGTGCATACTAAATAAGAAGCCTCAGTAATGATCAATCCAAACAGAAGAACTAGAAAAAGGGGATGATTCTTTTGTCCTATACAGTTCCCAAAAGCTGGGCAATGGTGATCAAGACCCTTTATGTGTGCCTTGCAGATCCTGCAATATCGTACCCTCGTAACCAAACCAGAACCTTCAGTTGAGTCGTCAGATAAACCACTTGCTAAAACCTCCAACTCCTTCTCATGATTATGAACTTCAGAAACTGAACCCTCCGCAACTTGGTCTGAAGAGGCAAACCCATTTGTTACAAAGCCAGGGTCACTCGTAATTATACTGTAGAGACCAATGAGGAGGAAGACAACCTCACAGCTGAAAACGGCATCGTTGAGCAGTGACACAGCTTGACTGATAACTGAGATGTAAAACCCCCAAATGAAGAGAATGTTGAAGAACACGAAAGCCGGAGCTGAAGCGCGGCGTTTCAGAAGGGTCCTTCTGCACCATCCGCCAAAACCCAGAAAGAAGAGAAGCAGCAGGGCCGAGAGAGCGAGTTGGGCGAGGAAGGAAGAGGCGGAGAAGAAGCGGGGGACGAGAGAGAGGACCAGGTGAGTGAGGAAGACGAAGATACAGGAGACTATGCAGGGACCAATTGACTTGGACCGACCCGAGCGCTTTCTTTCATCTGGTGTTTCGTCCATGGTCACTTTGAGATTCGTCACTCATGAGGTTAGGTTAGTCAGTTGGTTAAATAAGTTATCAGAGTTTCGCTTGAGTAGGAAATGGGAAAAATCTTCGTACTCAAATCTCGAAAGGAGTTGGATTATCTCTCCATCTATTCATT
>V300016263_L3_WHPEAkcfEAAARAA-541_1_paired_trimmed_paired_merged_contig_38542
CTAGAAAAAGGGGATGATTCTTTTGTCCTGTACAACAAAGGCATCTGTATCATTAACTACTGACAAGTACAATACAATCAAAATCAGCTGCAGCGGCCCTTGCAAGCCAACTTAAAAGGAAATCCATACGATCTAATTTTCTTTATTAGCTAGCTTGAACGTTATATAACTTGCATGGAAACTACTAGTAAGAAAAAAAATTGTCTTTACCTATACAGTTCCCAAAAGCTGGGCAATGGTGATCAAGACCCTTTATGTGTGCCTTGCAGATCCTGCAATATCGTACCCTCGTAACCAAACCAGAACCCTGAGAAAGACAGAGCACAATCAGCATCCAGATTACGATAAGCATGATACCAGAGCCAAATTATTCTTTAATGGAAAATGTTCTCTTAGTATACAGTCAAGCGTATTAAATTGTCAATTGTCAATCTGTAACGCACATTCAAATAAAAATCAACTTA
>V300016263_L3_WHPEAkcfEAAARAA-541_1_paired_trimmed_paired_merged_contig_38543
CCCTCTGCATACAATTTAAATCTCTGTTGAAAAATTACAAGTAATCATAAAAGTCAGTCCAAAATCTTCATAAGAATAAGAACTTTTTTGCATATTATATGAATATGGTTTTAGCAGATAACAAGTCTTGGAATAACATTTGCCCACTTTCCTCATTATGCAAGAATCAAAGGGATAAGGAAATTTCCACAATTTTCATCGGGATGAAAATCTCATTCGAACATACCAACAACAATCTCAGTCTCGATGATTGCATTTCAACTACTTTCTCACTGAATCCCAAAAAGTCCCAAGATCTTGAATGTTCTACTAGGAAAGACACAAAAATCAACAATAATATCACTCAGTAATTTCAGCAATAATATGTGTACTCAATAGTTCATCAAGTTACTAGAGCGATATCAACTACAGACACAAAATCAATAGTATTCGAATCAATGCGCATACAATTCAGATATTACAAGGAGCCTCAAAACTCAGTCCTAAATCTTCATAAGAAAGCAATTACAATAGTTCTATATATTATATCAACATCGTTATTCTGAAAACAGGTCTTAGGATAATATAAACAAACAAATTTCCTCGTTGTGCAGGAACCAATGGAATAAGCAAACTGCAAGAGATTGAAGCAACAAATGTGTTAAATCTACAACTACCATTGTGACAGGATAAAAAATCATTAACCGATAATTTTAAAACAACAATCTGGCCAGAAGAAAATTTCACTTAAAAAAGTTTTGGAACAAAACAATGTGAATCAAATGAGAACTAGTCTGGCATGTGTAACTCAAAGTGATCGACTGATGGTTGAACAACCAAATTTGCTTCGATTTCAATGTATTTCTCAACAACAACGTTGTAAGCCAATTCATGAATTACATGCTAGCTTGAAAAGGTATTTCGGAACAACAACGTCTTGTGCATCAATACCTTTACTCAGTTTGCACCCATTGAGCATCCTGAAAAACGCCACTGCAGGCCAAAAGAAATATAGATGCCA
>V300016263_L3_WHPEAkcfEAAARAA-541_1_paired_trimmed_paired_merged_contig_38545
TCTTGGGACCTAGAATTACAGCTATGCATAACTGAAATGCGGTTATTATCTTACCTGTACAAAAGTATCCACTATGAATGTTAAGTGTGAATGTAGAGGGGTTCTTTTCTGATTGCTACATCAGATTAAGCACATGTATATGCTTGTGATTTCATGGACGTTTGTATTTTTTCATGTACGTAATCCTTTTGTATAGATTTTGGGAACAGATACCAAAATGGAATTGACCCGGAAACAATGCCAAATGCCCCTGCTTCCATGTGACAGGATAGTATTCCTCCTGGAGCAGAACGATTTGAACATTCTATGCTCCGGTGGAATTTATATTGCTTAAATTTGATATCACAATTGCATTGCAGATACGATGCAAGGAATTCAACG
>V300016263_L3_WHPEAkcfEAAARAA-541_1_paired_trimmed_paired_merged_contig_38546
TAAAGAAGTCATGGAGATATGCCTATTTTCGTTTCTTTGACGATATGAAAGATAAAGTAGCATTAGCAATTGCATTGAAAGTGGCTCAGTTGCAAAGAAAAATATGATTCGAAATAATGTACTGAACTCATAATAGTATTCTTACTATGCGTGATGCTTTATGTTGGTCTTTGTAATGTGTAATAAGCTACTAGGACACGATGTGTTCTGTTTTAAGTACTTCAGTTGTTTGCTTTGATTAAGATTTAACTTCAATTGTTTGTCGGAAGTTCGAAATTCAAATTTGATG
>V300016263_L3_WHPEAkcfEAAARAA-541_1_paired_trimmed_paired_merged_contig_38547
TGAAAAGCAACCTGAGATTTTGAAGGGCCAAGAGCATGAGCAAAAGCTATCTAATAAGAAGAGCTCTGACATCGAAAAGAATTCTATTCCTGGTGAAAATCTCACGGAGGGGAAAAAGAAGAAGAAAAAGAACAAGAAAGCCCAGGAGACTGAAACAAAAACTGACATGGTTGAAACTTTTGACAACATGGAAGATCAGAACAAACCTGGTTTGGAGCAAACCAGTGGCAA
>V300016263_L3_WHPEAkcfEAAARAA-541_1_paired_trimmed_paired_merged_contig_38548
CTGGTATTGTTCACTTTAACGAAAAATCATATTTCTACACTAAAACGTCAATCATGGTACTATTGACTTTACCCTTTATTTTGTCGTTGTCGTTAAAACTCAAAGGTTTCAAACTCTTTTCATTAGTTTTCCTTATATTCTAACACCCAGTTAGAAGATTTAATTTACTTAATACTTAATTTCAAATAGTGTTTTCAAATTGTAAGACACGGTAGAGTTGGGAGTTCCGTTCCAGAATTGGTCGGCAATCTGTTGAAAGATCCTTTCAGTTGGATGACCAGAGTCAAAGTAGACATATTCACTGACATTCTTACACAGGTCATACTCTTTGGTTCCTCTCTTGCCTCCACAGCTATAAATTCCTCGATACGGACCACTTCCACAGCATGCCACTTTCCCTTCCTCAAAACCATATTGACAACAATAGCATCCCAAAAGAAAAAACAACATCACTTAGTTCTTTCTCATAGATTAAGTAATCAAAGAATCTCTAGAATGTATGGTCGAGATTCATAATCTAGAAACAAAGATATAGAGTTAAGTACAAAAAACTACCTTAATTATGGGTCAAATGACACTTTCATATCTCATCTTTTAAAATCGACAATGTCATACCTCATCTTACGAATTTGTATCAATGTTATACCTTCCGTTAGCTTGGTCGTTTATTTCTCAGTTAAATGCTGACGTGACTTGATCCGGGACCCATTTTTTATTAAAAAATTATTAAAAACTAAAAAAAATTATTTAAAAAAAAAAAAGAAAAAAACCAACATCACAACATCAGTCGTCCCCTTCCCCCCTTCTCTCTCTTCTTCCCATCTTCATCTTCTTCCCCCTTTCTGCAATTGCAACCCAGAAAAAAA
>V300016263_L3_WHPEAkcfEAAARAA-541_1_paired_trimmed_paired_merged_contig_38549
CCCAAAGAATCGGCTTCTCTCTGAGGTAATTTATTGGGGTTTTTCACTATTTAATCATTGGATTTTTTTGTAATTTTATGTTCATTGGGTTCTTTGTGTTTAGGTAATTGGTACAATTAGTATGTATGATTGTGGAAATGAAAGATTTATAATCCCAATTGTAAAATCTATGAAACCCAGAACTTACCGGCCATTATTTCGTTGTTTGGTGTAATTTGGTTAAAATTTTTTATTTATGGAACCCAAATTAATTCTTTTTAGTTAGAACCCAATATTTAAAATGCTTTTGCAAGTTGTTCATTTGTGATTCTCTCTGCAATGTTGATGGTTTAGTAATATGTATTGTTTTCTATTTTCTTCTTTGTTTCTGTGAGGATTCGATTGGTTGTTTGGTTGCCGAGGATAGAAAGTAAAGGGGGAAGAAGAATGAGATGGTGAAATATATGAGTGAATCAAGTTCTAAAATCAGAAGCATTTCATAACTTTAGTGAATCGTCTTTGTGTATGTTAAAATTTGGTTATCTGAATTTAATTAACACTTTATTGTTTCTTTTTCCATTTTGATTTAGAATGAATGGCGTGCAATTGGGGT
>V300016263_L3_WHPEAkcfEAAARAA-541_1_paired_trimmed_paired_merged_contig_38550
AGGAGCTGAGGGAGGCGACGGGAGGTTTTTCGAACGATCAGCTTCTGGGTTCCGGTGGATTCGGGAAGGTTTACAAGGGCACCTTATCAAACGGCACAGAAATCGCCGTCAAGTGCGTCAACCACGACTCGAAGCAGGGGCTGAGGGAGTTCATGGCGGAGATCGCCAGCATGGGGCGGCTGCAGCACAAGAACTTGGTGCAGATGCGGGGGTGGTGCCGGAAGGCCAACGAGCTGATGCTGGTGTATGATTACATGCCCAATGGGAGCCTCAATCGGTGGATTTTCGACAAGCCCCAGACGGTTTTGGATTGGGAGAGGCGGCGGCGCGTGCTGGCGGATGTGGCGGAGGGGTTGAATTACCTCCACCACGGGTGGGACCAGATGGTGATTCACAGGGACATTAAGTCGAGCAACATTTTGTTGGACGCGGAGATGAGAGGGCGGCTTGGGGATTTCGGGCTGGCTAAGCTCTACCAGCACGGGGAAGTGCCCCACACGACGCGTGTCGTCGGAACGTTCGGGTATTTGGCGCCGGAGCTGGCGACTGTGGCAGCGCCGACGGCGGCGAGTGATGTTTATAGTTTTGGGGTGGTGTTGTTGGAGGTGGCGTGTGGGAGGAAGCCAATTGAGATGGAGGCGGCGGAGGATGAGGTGGTGTTGGTTGATTGGGTGAGGAAGTTGTATTTTAGAGGGAGGGTGGGGGAGGCGGCGGACCCGAGAATAAACGGGGAGTATGAGGCGGCGGAGATGGAGATTGCCTTGAAGCTTGGGCTGGCTTGTTGCCATCCTGATCCACAGAGAAGGCCTAGCATGAGGGAAATTGTGGCGGTTTTGGTTGGTGAGGCCGCGTCCGCCACCGCACCCGCCCATTTGTTGTCTGAATTGGCAAGGGGTGATAGTAGCATTGGCGGCGGAGACGGCGGTAGTGATGATTTGTCCATGGAAGTGGCACCACCCGAACTCCAGCAGCCTTTAGTGTGAATATGTTTTTATTTTTTTATTTTTTACCTTTCAATTACATTTTTTATATTATTTTTCAAGAAATTAGAAAAAAAATTGTGAGGCATAGAACAATGTGATTTTGCATTTCAATCTGTGGATGAGGTTTGGCGTTTGTTGTAAAATGTTAGGAGGTTTCAATTTTTTTTACTTTGAAATTCAACGTTTTGACTTTCGGTCGGTCGATTTA
>V300016263_L3_WHPEAkcfEAAARAA-541_1_paired_trimmed_paired_merged_contig_38551
CTGTGCAGCATCATCTGTGTCATGGCCGGAAAGTGGGTCTGTGTTCTGAAACTTGTATGACAATGCCGGCATTGGAAAAGCCTTGTGGTAGATGAAAACCTGATCAATCAAAGAACATAATTATCATTCATTAAATATAACCAAAACGAGATGCATTGTCTGTTCAAAATTCATTTGACAGTTTTCAATGAGACACATTTGATTAGTAAACAGATAGGTAAGATCCTTCTTAGGCTTGCAAAAGTAACTTCTGCAATTTACCTTATCTTTTCAAACAATCACTACAAAGTAAAACAGTTACACCGAAGAAAACTACGTAGCTAGCTGATATACTAATGTCAAGGCATGTTTCTTCCTTATTTTTAGAAGAGGTCATTTTTCTCAAACTTTTAGACGAAAGCCTTGGAAACCTTTAACTAAATACATATATCGTATATCCCCATACACACAATGAAAGTTCATCCTATCACATTAGCCC
>V300016263_L3_WHPEAkcfEAAARAA-541_1_paired_trimmed_paired_merged_contig_38552
AATGTGAAGGTACTGCCACTCATTTATTTTATTAAAGCAATTCTAGGGATGCTTTATGAGATTGATCTGAAATTGGTATATAATAATTTTGTGTTCTGCTAGGTGCAAATGTATATCAGAAGCTTAAATACATGATGAATATTTTTAATATTTGCTGCAAATGTTTTCCTGTAAATATTTCAGAACCTTCCAATATAGGCTGATTCTATAACCTAAACTTGTGGTGGACAATGAAAAATTGTTCTTCATCGACCAATTTACTAATTTAAATTTTTTTGTCGCTTTCGGATGACCAAAGTTTTCTGCCGTGAGTCTTTAACTGCAAAATCTTCTTATTCAAATGCAATCTTCATTGTTATCGATATTTATGAAGGAAAACCGCTAAAGAACATAGTTTGTAAACGAGTAAATGCTTTTATGCAGTTTTTCAAAGTTTAATATGGCCGCAGTGGTCTATGATTTATAGCTTATGCGTGTTTCCCTTGTTGCAGAACTTTGTGGGGTTGTCAGTTTCTGATGGTTACATTGCTACAGGCTC
>V300016263_L3_WHPEAkcfEAAARAA-541_1_paired_trimmed_paired_merged_contig_38553
CAATGAAACTACCCACAATCACCTGGAGTTAAAATTCAAATTGAGTTATGAGAATAACAGGATTATATTTTCCTGTCAAAAAATTCTCAATACAGTTAACTCGAAAAGTTTCTTGCCCTGAATATCCTTTACAACTGCAGAAGGTGAAGATAGTCATAATTTTATATAACTGATGCGCTTAGAAAATAGTAGCAGAGTGGTACCTGTACTGGTGACGCTGCCATAA
>V300016263_L3_WHPEAkcfEAAARAA-541_1_paired_trimmed_paired_merged_contig_38554
TCCCATTCTCATTACTCACCGGTTTCATTTCCCCGGTATCACAACTCACTACTTCACTCTTCATACCATTCCCACCATCAAGAACCGAACTTTCTTCACACCCTCCAAGCAAATTAACCTTCCCCAACCCTTCCGCAATCAAACAACCCGAATTCTCCAACATTTGACCCTCCACCTTCACCGCACAACCAGACCCACAATCAATCGGCATAGACCCATCACCCGCCGGCTCGAACCCACCTCCAATATACTCTGCGTCAACCGCCTCAGCCTTAAACTGCCCTGTTTCCGCCATATCAATATTCTTGAACCAATCCTCTATGGAATCAAAATCCAAGAACGAATCTGCAACCGAAAGGTCTCTGGGATCAACGGAGTCGGGCGGGTCCTTCGAATACTTGGGCTTTGAAGCTGGATCGAGGTCTTCGAGTGTTAGCTGAGGGATGAGCCCTACCATCTGTAAGCGCAAGAAAGAAGAAATTGGGTGGGGGAACTAGATGAGTGAAAATCCATGGGTACTGAAAGAAAGCGAATTTATAGATTTTGGGGTTTGGGTTGGAAACGGTCAGGACAGTGCTTAAACCCTAGCTAGGGTTTTGAACATTTTTCAGACGAGAATATAAAGATGGCGGAGTGTTCGGTATATTAGTTATTTAAACAAAAATTAAAATTTTGAAGGAGCTCATACGACAACGTTTCATGGTTTCGT
>V300016263_L3_WHPEAkcfEAAARAA-541_1_paired_trimmed_paired_merged_contig_38555
GTGGAAAACTAAATAAACCTTCCATTTTCAAACTACATTTTTCGGAATAAACCCTCTGTAAAGGTCTCGAGTCTCTGCAACCTACGATAATAATGGGGGAGAAAAAACTGAAAGGCCAGAACACCAGATTTTAAGAGCGAAAGCGACTAAAAGAAGACGTTAAATGTTAGAATACAACAATTAGGAGAACCTAGTATTTGTGATACGAGCAAATCTGCAAATGCTAAGCCGTACAATCCCCTATTTAGAAAGTGTTAGTGCTGGTTACAAAGTGTGAACAAGATGGATGAAACAAAACAAAAGTGAAGCTAGCTAATTCTGCATAAACTCTTGTTTGGTGCCACGGCTACCAATGTTCATATGATTTTTACCATTTCTACACATGTTAGATACTTAATTATGAAAACAGCTCAATGCAATGTATGATTGTGAAAAAAAAAAAGCAGTGAATTCCACAATATACGCAAATCAGACCATAAAAAGATGGACCAAATTTATCTGCAAAATGTTTATTCGACCAAAAGGAGGCATGTCATTCAACCCCAAGTGACCTCTTGAAAAACCATATGCTTTCATAGTACTGACCAACCATGTGTAACAAAGAGAAATGAAGTCGAGATCTGTTATGTGATATATGTACTGAGCTCTTAAGTTAAA
>V300016263_L3_WHPEAkcfEAAARAA-541_1_paired_trimmed_paired_merged_contig_38556
ATGACACGTGATTGTAAGGAAAAGTGTTTTATAATTATATTGGGACAAGGATTATGGAGTTGCAGAGGCATCGGAAGTAGATAGTTACGACGAAGGACCAAGAATGTACCACGAATCAGTTCAGGTATGTAGCACTCTTCCTTATATGGCTGGTTCTCAGCCGTTGCAATGGATGTTGACAATCCTATAGTTTCGTCTTTTAACTTAAGAGCTCAGTACATAT
>V300016263_L3_WHPEAkcfEAAARAA-541_1_paired_trimmed_paired_merged_contig_38557
GAGCTAAATTATATCAGACAAGCTGTTGGTTTTCTGGTAATACATCAGAAGAGGAAAAAGTCTCTGGATGAAATTAGGCAGGATCTTTGTCCGGCATTGACTGTCAGACAAATCTACCGAATAAGTACCATGTACTGGGATGATAAATACGGCACTCAGAGTGTGTCCAACGAGGTGGTTGCTCAAATGAGGGAGATTTTGAACAAGGACAACCAGAATCTGACCTCCAATTCGTTCTTGTTGGATGATGATCTGAGCATTCCATTCTCTACCGAAGATATTGACATGGCAATTCCTCTAACCGATCCTTCAGAAATCGAACTTCCATCATCCTTGTCTGGTTATACTTGCGCGCAGTTTCTTGTCCAGCCCCAAACTTAAATCGTGCGCTAAA
>V300016263_L3_WHPEAkcfEAAARAA-541_1_paired_trimmed_paired_merged_contig_38558
GAGGCAGAGGGGACTGAATGTGAGGTGGGTTCGGCCACCAGGGTTTGTCCATTCACTTACTGCTCACTTCATGGTCATCGCAATGCCAATGTACCCCCACTCAAGCGCCTGATTTCGATAAGGAGGCGCATGTTGAGGGCTCAGAGAGGCGTAACACGGGCAACTCAACCATTGGAGAGAGTGAAAAGGTCTGGCAAAAATAAGGATGATCAGACAAATCACATGGGCTGCAATGGAAATGGCGCAGTTCATGAAACGAATGCTATGGTGTCACTCCCTGCACAGGATGGTTTAAGTCCGGAATTTTGTTGCATCGCTACAAATTTGGAGTCCACCAAAACAGACTGGAATGAAGAGAAATTCGCAGTGTCTGATCACAATGAAGGTTCTCTATCCACTTGCACAGATGAAATGAGCATTAATGATCCTACATTGATTGGAAAAAATATGGAGGTCGATGATTGTGCAACTGTCAAACTACCAGATAATTCTGAAAGACCAACCCCTCATGATGTTGTGGAATCCACAAGGGACAATGAAAAAAAGGAAGTCTCTTCTGCTTCTCATAGTCCAGCTTCGAAGGAACAAATTGCAGATAATGAGAACCAAAAAAGATGTGCGCAAGC
>V300016263_L3_WHPEAkcfEAAARAA-541_1_paired_trimmed_paired_merged_contig_38559
AGAACCAAAAAAGATGTGCGCAAGCAAAGGAGAAATATACCCGAATGTGGCAGTTGATGTACAAGCACGCAGCAAAAGGTATCACTCCAAATGTTGAAAACAAGCTCCCTCTTGATGGATCAGACAAGGAAGAGAAACCAAAAGATGCCAACATCACGTGCGACACAGACAATTTATGTTTCACAGAAACAGACGAGCATACAGTTTCTGTCAATCACAGAGCAGGAGATGAAACTACTGAGATATGTTGCCATGATGCCATTCAGCTGGTGCAAGAAGCATTTGATAGCATTCTTCTCCCGGAAATTCAGGACTGCTCATATGATGATCA
>V300016263_L3_WHPEAkcfEAAARAA-541_1_paired_trimmed_paired_merged_contig_38560
GGGGTGGTAATGTTTCTACTCAAGCCGCTGAGCCTCATAAGAAGAATTTGTTCTTACAAAGTTTATACGAGGAAGAGCAGGGGGATTTTTTTACTCTTCAAAATGGTGTCAATGGTGGGGAGGAGAGTTCTCGAAGGGAAATTCATGACAGCGAAATAGTGGAGAGTTTAGAAAATGGGGTCCAGTACTGGACTGATTTTTCAAAAGTTCACTATCATCCCCAAAGTTTATATGAATTGAGTGGTTTGTGGGTGGATCCTCAGAAATTTGACAATTACGGGATTGGAAGAGAATCCTTATCTGCGGGTTTACAGGGAGAAGAATTTAGTGAGAGGCTTCGCTTTTTTGTAGAAGAGTGCGACCATATTCAGGGTTTTCAATTCATCGTTGATGACTCAGGAGGTTTCTCTCCTCTAGCTGTGGATATTCTGGAGAGTATTGCAGATGAATACACAAATGCTCCAGTGATGCTTTATGCTGTGCGTGGTTCTTCCATGGACCCCAGAAGCCAGAAGCAGAGAGTCAGTAGGAAGCTTCACGATGCAGTTTCGTTTTCAATGCTGTCATCCTTATGCAAACTGATTGTTCCAGTCGGGCTACCCTCATTGAGTACAAGCAAAGCTTCAAACTTTCTCAGCATCAATGATGAAAAGCCTTATCACTGCAGTGCAGCTTACGCTGCCACCCTACATTCTGTTAGTCTCCCTTTTCGAATGGAACCACTTGGGCCCACTGGAGACTCATCTTATGCTTCTGGTGCTGCGACTGTTAGTGAGGTTGTGCAAATCTTATCAGGGCAAGCTAGGCAAAATATGGTTGCCATTCTGGATGCTGCAATGCCATCCCCTTCTTTAGCTGAGAATTCGCTTGGTGAGACTTTATTAAGGAATTTGCAGCCATTGACACCAGAGACAGCAGAAGATGTCGAGGACTTACAGTTAGTAGAATCCATGACAGTCCATGGGGCCCTAGGATCAGGAGGTCATCGGGCATCAATTTCTGAAGTTACGGATACAGTTCATGCTGCCTATGAGCATGCAATAACAAG
>V300016263_L3_WHPEAkcfEAAARAA-541_1_paired_trimmed_paired_merged_contig_38561
GGAGAATGGTGTTTGAACTTCTCATATACAAAGAGTAATCTTTTGGAAGTTAACCATTTTAGTTCATCCTTGTCACTGACACTAAACTTTCTTAACACTACTTGGCTCCTTCCTCATAAGGTCGGACTATGAAGGAGTCATTCATGACTCACAACTCATAGTCCGATGCATAAATGAAAAGCACATAAAGAAAATTGTTTGCACACATGATTTATCCGGTAACGGTAGGAATGCCCCCTTAAAGGGATGGATTGGAGCAAAGCCGTTTCCTTAACCCAAAACTCTGCAAGCTTTTTGGCAGTTGGTCCTCTTAGCACTTCCTATTTTCCGCAACCCAAGTCATATCAAGAATTCAGCTTTCCCAGTCTTGCCTTAGCCAAATCAATTTGTTTTGTGTCATTTAGTACTACGGTCTAGAGATATTCCTCTTTTAATTGTTGGTGAGAGGTCTTAGTTTTGATTCTCGCCAAAAGCAAATTTGGATCACATTATTGTTAGCTCATTGTGAGGCTCAGCCTACCCCTCCCCTTTAGTGTAGATGATATCGTTTGTTCAAAAAATAAATAAATAAATTTTAGGGACCAAAATGAAGGGTTATGCAAATCTCATGGACCATTTTGGCTAAAAAACCTATGCAGTTCAGGCAGTATCAAAACTTTAATAAATTCATCATTAGCAAACTAAACTATCTGTTTATGGTACTAATAACCTTCTACGCAAGGTGTCTTAAACCGGTATCTACACGAGCATAAGCAGTATGCGGAGTACCAAGACGAAGCGCGGCATGTACAATACTACTTTCCGCCTGATTCCATTTCATGCAGCCTAATGCTTGTGTATCGGTTTCCAGAGAATGCTGCATATGCATCGCTATTTTGTATGTGTTGTTCGTTCACATTCTGAGCCCCCGTCACCTGCACACTCGGTGCATTGTTCGTAGGATTGACACCCAGATGTGAAAGGATACGCGTCTCCTCCAAAGCGGAGAAATACGCATAAGGACCCCATCCTTGATCGTGATAAGGGGAAGGGAAGAATTGCCGGTAACAAAATGAAGCCACAACAAGTCCTAAGAGACCTCCAGCAAACACATCTTGCCAATGGTGCCAATAGTCATCTACTCTTGAAATGGCAACGAGAGATGCAGCAAGGAGAGGAAGCAAGACAATACATAGTTTCGCCAC
>V300016263_L3_WHPEAkcfEAAARAA-541_1_paired_trimmed_paired_merged_contig_38562
TGTCTCTTTGTCAGAATTGTGATTGGATGGGTCACCAAGCATCGACTTCAGCATCTGGACATAAGAGGCAAACCCTCAATTGTTACTCCGGCTGCCCATCATCTGCCGAACTGTCGTCTATCTGGTCATTCGTATCAGATTTACCTTCTAACGGAGAATCTACTTGCGAGCAGGAAATGGGATTGATGAGCATCGCTGATAACGGCACCAGAAGTGATTGGAGCCAAGCTGAAAGTAACACTAGGCAAAGTGCATCTGGTGCGGATGAAGTGAATGCTGCGCATTCAATGGAGAAGTCTGGTATTCTGGTTGGTTCCTCTTCGGTGCCTGAACGTAGTCATGCTCGTCATGTTGTTGGCCAGCTGTCCGGATCTGTAAATGCTTCATTGCCTAAGCTGTACTCTCATGGGGGCAAAGGTACTGGACTCCCCGAAGACGATGACCTTTATGATGATTTAGATATGGATGAAATGGAATTGAATCTTGAAAATTATGAAGAACTGTTTGGTGTATCTCTCAATCACTCTGAAGAGCTTTTCAAGAATGGCGGGATTGATAGCTTGTTTGGGGCAAAGAACGTGTCCAGGGATTGTCAAGATGCGGTTGCTGCTGAGGGGTCTTCAATTGGACTGGGAAATGCTCCACAGCCAGCGTGCAGTAACGAGGCATCTGCTGATTCTGTAATGAGTACGAAAACTGATCCAGTTATCTGCTTTCCAGCAAAACAAGCACATTCAAACCTTTCGTTTTCGGGCGTCACTGGAGAGAGTAGTGCTGGTGATTGTCAAGATTGTGGAGCGTCCTCAAAGCTTCTCATGGGAGAGCCGCCATGGTGTCATCCTTGCCCTGAGAGTTCCATGCAGTCAGCTAACCGTAGTAATGCTGTTATGCGTTACAAGGAAAAGAAGAAGGCTCGCAAGT
>V300016263_L3_WHPEAkcfEAAARAA-541_1_paired_trimmed_paired_merged_contig_38563
CTTTTTATGAACACGGTCCATCTAACTTAAAATTTTTCATCACAATAAAGAAATGATCCGTCTGAAAATAAATCGTTGCCTGTACGAAAGCTAATCACCACAGTGAACACTGAACAGCCCAAAAAAACAGAGAGAATTTCATAGAACACTGAAAACGGTTTACAAGATCAAACATTTACGATATTAGTTGATAATTTGGCTTGCTCGGGAATCAGTTTGGAATATATCAATATACGAGATTAGTGGAATTTCAAAACTGCTTCATACTTGGTAAAATTCTACTAAATTAGTCTAAGCAACTCAAATCTTCAAGCATACTGCAAA
>V300016263_L3_WHPEAkcfEAAARAA-541_1_paired_trimmed_paired_merged_contig_38564
AATGAGTATGTAATTACAGTTTTGACAACAAATCAGGGGGGAGAGAAATCAAGAGGGATATGGAGATTCTTTTGTTTGGGAGGGATATCCAAAGAAATCCCGCAAGCCAAACGCTCCCTCTGTTTATACATTCATTCATTATTCAAATCATTTATATAACATGCAGACTCATATCATCGATCATCCTACACTGCCATGCTTACCAAAACTCTGTTTTACCCCAAAAAAATACCGAACGTGTTTCGAAAAACAAATTACAACGAATGCAGAAGAAAGAACGGTATTTACCATTATCGATAACTGTTTACAGTGAAATATTCATCCTTTTTTTTTTCTTTCGTCGGGGGAGAAATTGTAATTTTGAGAGAGGGAGAGAGAGACCAGTATCTTCATTGACAAGTAGAGAAGTGTGAATCATGTCCAACAGCTCCAAGCATTCTACAAGCTACTTCCATCAATTTCCCTCTCCTGGGCTTAGCAGCAACCTTAACAACCGGTGCAGATTTCTTCTCCGCCTTGGCCTCCTCTTCCTCCGTAGGGTAAAGCACCCCGTCGATCCCCTGCACCGATATCCTCCCGTCCGTATAAATATCGGGATCAAACAAATACGCGGAAACGTCCCCCTGCCCAAATTTCACTGACCCATCAGCCTCCTGCGCCACCACCTTATGTGGCAGCCTCAGCGTGTCGTAACGCACTTTCCCGAACCTCTTTACCGAATTATACATACTCTCCTCCGTCTGGTACTCCGGTATGATGTGGTAGTACACAATCTGCTCCGGCGCCCCCGGTTCGCTCAGCTGATCTGTCGTCAGCTTCGCCATCGCCT
>V300016263_L3_WHPEAkcfEAAARAA-541_1_paired_trimmed_paired_merged_contig_38565
CTTCCGTGGCAAGGACTGCCTCAGGTAGCGTTCTGACTTGCTTTCATTGTATTTATTTTCTATGATTCTGTTTATTCTTTTCTCTAGTTTTCTGTATGGATTGCATTTTTGCTTACTTATCGGATTACGCTTTCCTTTCCCTTTGTTAGCTAGTCATAGTACCCTACAAAAGCCTGAATGATGATATACTTTCAGAACATTTAACATACTTTCAATGCAAGTCAGAGAGAAAGAGAGTGTTGATACTTTATGTTTTCCTGTATTGGTTCATTTTCTTTTGGTCAATATGTATTGGTTCTTTCTTGTAAATTCAAACTCGTAATTATTCTGCGATGTATGGCTACCCGGTGGCAAGCCATAGATCATCATGTTTTCCTAACTGCCTCCGCATTGCATCCTTTGAATGCCTTTGAACTGAACTACTCAATTTGAGTGGTATACCATATCAAGGGTGGTGTACTGAAACTTTCCAGCGTTCCCACTTTTCACCACTTCCTATATATAGGAGATGCATGGAAGGCGCTGAT
>V300016263_L3_WHPEAkcfEAAARAA-541_1_paired_trimmed_paired_merged_contig_38566
GCGCGGGCGCGTATTACGCTTTCGGCAGTTGCTACCGAACTCTTTGGCCAAAACAAAGTTTTAGGACACCCGGAACCCGAGAGTACATCTTTGAACAAACAATTCCCATTCACCCAGTATACATTATATATGACCATGAAGATCATGACTAAGTAGACGAGCGCTATAACGTACCTTTTAGGCTCCAACGGATGAGCTCATTATCTGGATCTTGTTGACAAGCAAATTTACTTGCTCTCTGTACATCTCCTTCAAGTCCACAATATCCGCACGAAGTTCCTCCAGCTCCTCATCGCGTTCGCCCATTAGCTCCAGTGCAGCAGAGT
>V300016263_L3_WHPEAkcfEAAARAA-541_1_paired_trimmed_paired_merged_contig_38567
TCACTTTGTTGGTCTCTGAAGTTTACATTGACTGAATTATAAGTGGTGCTATTACCTATCACAGAAGTGCTCACTTCATCCATCAGTATTCCCAAAATACCTCGAATCCAAGACTTCCTGTTTTTCGGGTTAACCCAGCATCTTATCAGCTAGTCCTAGACGCAGCACCCTTTGACTGGGGTGTGACGACAGGCTCTTTAGGTGATTATATGGGAGGACAAAATTGTAGTAAGTCTTTTTGAAGGGTGTGGAGTTCATCTTTCTGGTTGGTGGCCATAGTGCTGGCCTAGCTCAATTACCTTGCTCTATTCTCCTGTTTAAAATTTGTCGTACAATTTCATCCCATTGCATGCCATATATCCTTACCTTAGTGAGTCTTCAACTACATTTTATACTATTTCTGTTCAGTGCAGAAGGTAAAATCACTCTCCATTGATGTTCTATAATTTCTTCTCTCTAGGAAAAACTTGTTTGTATATCTTCAAATGCAGTTACTTCAGTTACATTTTAACAGTTAGCCTTATATAGTACGAAACACATGCCAATGCAACAACTCTGTTCTGCGAATTTCTTGTTACAGGTGAAATGGAGGCAGGAACTGAA
>V300016263_L3_WHPEAkcfEAAARAA-541_1_paired_trimmed_paired_merged_contig_38568
CGCCTGCAAATTCGGCGGCTCCGTCGACATCGACCTGGATATCGTCGCCGATACCAAATTCGTCGTCCTCAACGCCGCCGAGCTCTTCGTCAATGCCGGCTCTGTCTCTTTCGCTCACAGAGGCTCGTCCAAGGTTTTCAAGCCTACGAAGGCCGAGACGTTCGAAGATGATGGAATTTTGGTTTTGGAGTTTGGAGAGACGCTTCTGATTGGGTCTGGAGTTTTGGCTATTGAGTTTGAAGGAATTTTGAATGACAAGATGAAGGGTTTCTACAAAAGTGTATATGAGCACAACGGTGAGAAGAAAAATATGGCAGTTACGCAGTTTGAACCTGTTGATGCCAGGCGGTGCTTTCCGTGTTGGGATGAACCTGCTTGCAAGGCTACATTCAAGATTACACTTGATGGTGTTCCGTCTGAACTAG
>V300016263_L3_WHPEAkcfEAAARAA-541_1_paired_trimmed_paired_merged_contig_38569
AGGCATGTGTTCAACCAGAAAAATATCTAGGAGGCATTCTGCATGCCGATATTTGTGACAACGGCTACAACAATTGGCAACCTACATGTTGGGATAAAGATTCTTCTCTGAAGAATATTTCAACCAATGTTAAGGATAAACAATTTAGCAGCATCGCTTCTAATTTTGAAAATCAAACTACGAATAAAAGGAAGAGGTAGCTGGGAGCAATTGAAAACATTCTTTCAATTTCCCGAAAATAACACCCCGAAGTCGTTAATCAAGTCCTCCACGGAATGACGATTCAACCAAGCCTTAGTTCTCGCCTTATTGGCAATGCTTATATTTGTCCTGCAGTTGTTGGTGCATGGTTGCTGGAGTCTCTATCAGTC
>V300016263_L3_WHPEAkcfEAAARAA-541_1_paired_trimmed_paired_merged_contig_38570
TATACAATTGGGAAGATAAGATCAACCAATTCTGCTCCCTGATGCGAGAAGCTGCATTTGTTCAGTGATGTAATTCATATGTTGACTCTTGTCCCATCCATTCTCCTTCCCCAATTGCAAGTCCTGATTCACGGTCACTCCATCATCAGAACTCAAACTAATTTCGTCTGTGTCACCAGGCAGTGGGCTCGCTGTAAGAAATTGTTCCCAGAAGATATCATTAATGCTTGGAAGGCTAGAGACCCCATCTGGCAAGGTTTCTGCATCAGGCTCAGGAGAAAACGGGTCAATATCTGTAGGCAGTCTGCCATCTAAACCTG
>V300016263_L3_WHPEAkcfEAAARAA-541_1_paired_trimmed_paired_merged_contig_38571
ATATACAATTGGGAAGATAAGATCACCCAATTCTGCTCCCTGATGCGAGAAGCTGCATTTGTTCAGTGATGTAATTCATATGTTGACTCTTGTCCCATCCATTCTCCTTCCCCAACTGCAAGTCCTGATTCACAGTCACTCCATCATCAGAACTCAAACTAATTTCGTCTGTGTCACCAGGCAGTGGGCTTGCTGTAAGAAATTGTTCCCAGAAGATATCATTAATGCTTGGAAGGCTAGAGACCGCATCTGGCAAGGTTTCTGCATCAGGCTCAGGAGAAAACGGGTCAATATCCGTAGGCAGTCTGCCATCTAAACCTG
>V300016263_L3_WHPEAkcfEAAARAA-541_1_paired_trimmed_paired_merged_contig_38572
GTAGGCAGTCTGCCATCTAAACCTGCTGACATGCCCATGTATCCTGCATTCCCAGTCTCTGAGTTGATGAAGTTTGCATTGGGGATTTCCACATTGCTTTCTGGAACGATACCTTGCATTCGAGTTAGTTCAGGGATAACTGGATCTTGTTGGAAATTAAGCATGTTCTCTTCCAAAACTTGAGTTTCTTTAACAGAGTTGGAAACCG
>V300016263_L3_WHPEAkcfEAAARAA-541_1_paired_trimmed_paired_merged_contig_38573
ATGCTGCGGCAGATCTTGAAGATGAATACATCTCCTAAGCTGGAACCATCAATGATCAATCCTGATGCTTTCCTAATTGATAATGTTCCTTCCAATGCAACAGATAGTATGAACACCTCTAGTCGGATTTTAGGGGTGACCCTTTCAGAGGTTCCACCAATTTCTGCAGAGTGTGATATGCCCGACGAGTCTAGATTTCCTGTCAGTTGTCATTCTACAGGCATTTCTGAGGTCCAGTCTTCTCCTTTCACGGTTTCCAACTCTGTTAAAGAAAC
>V300016263_L3_WHPEAkcfEAAARAA-541_1_paired_trimmed_paired_merged_contig_38574
TCCCCTTATGCGGTTGCCAACTCTGTTAAAGAAACTCAAGTTTTGGAAGAGAACATGCATAATTTTCAACAAGATACAGCTATCCCTGAACTAACTCAAATGCAAGGTATTGTTTCAGAAAGCAATGTGGAAATCCCCAATGCAAACTTCATCAGCTCTGAGACTGGGAATGCAGGATACATGGGCATGTCAGCAGGTTTGGATGGGAGACTGTCTACAGATATTGAACCATTTTCTCCTGAGCCTGATTCTGATGCCTTGCCAGATGGGGTCTCTAGCCTTCC
>V300016263_L3_WHPEAkcfEAAARAA-541_1_paired_trimmed_paired_merged_contig_38575
CCACTTCTACTCTTTTGGAAAAAATTCCAGTCAATCAATTAAAGAATCCAATACCTCATTCACCACCGTTTATTAATATGTCTCAACTTTCGGCTCACTATGATAACACATCAAGAACCACCACCCTTATCTCTTCTCCTTCCCACTTCCACCTCTTTCCACACTCAAACGGTTTCCACTTTTTTGCTCAAATCCCTCAAGATTAAATGGGAAATGTGGTGGAATTGAAGGTGGGCTTGCACTGCGAGGAATGCATCAAGAAAATCTTGAAGGCCATCAAGAAGATTGAAGATATTGAAACATACAACGTGGACACACAACTCAACAAGGTCACGGTGACCGGAAACGTTACGGAGGAAGAAGTCGTTAGGGTTCTTCAAAAGATTGGAAAGATGGCAAGCACTTGGGAAGGAGAGCAAGCAACCTCCTGAATCAGAATTCAATCACACAGCCTTCAGTTGCTAGCAAAACGGAAAATAATCAAATATTTCGATCGGACGGTCAGGAGA
>V300016263_L3_WHPEAkcfEAAARAA-541_1_paired_trimmed_paired_merged_contig_38576
CTTGCTCCGGTGAGTCCCTCCGTGCCACAAGGTCTTGTTCCGGTGTGGGCCGTGGGCGGCACCGGGTTGATGGTTCCGGCAAATGCGTTATGGATTGGCCCTGTGGGGTCGGTGGCCGGACCTTCAGGCCAACCGCAGATATGGGCCCTCTCTCCGACGATGACGCCGGTTTTCAACATGGCAGGAGCATCCCGGCCCATATCGAGTTTCGTGGCGAACAGCGGAGGAGGAGGAGCAGGAGTAGTGGATGTTCGGGCTCCATCTCCGGCGCTGTCGAACTCAGCGGCGAATACGAGCACGGTGGGACCGAGGGCGGCGATGTGGTCGTCGACGACAATGGCGCCGAGCGTGAGCTCCTCCAGTCACAACAGTAACGGCAGCGGAAACGGCGCGACGACCAAGAGTCAGATGCTTAGGGATTTTTCTCTACAAATTTACGATAAGCAGGAGTTGCAGTTAATGGGTCGACCAGTTGGACCGGAAAATCATAACCAAACCCAGTGAAATCGAACCGGAACCGGAATCGGCCCATATCCGGTTGAGTGATTTAATGAGTTTGTTTTAGTTTGTTCAAAAGATTCAGTGCTGATGAAACAGCTGCCAAATTAAAAATAAAAGTTCAAGAAAATCCACAAATGTTTAACTTTTAATGATTATTTGTATTTTTATTTTGTGGATTAATTTTGATATAATGATATTTATTTTCTGAAAAAAAATAAAAATAAACAATGCATGTGAAAATAATTTTCATGCAAATTAATGGGGTTGCGGTGATGGGTATGATTAGACCTGGCATTCGTGTCGTGTTTTTCGTGTTTGTGTTATACCCAATAGCTTAACAAGTCGTGTCGTGTAATACCAGTTAAAGTAAACAGGTAATATGACCCGATCCGAAATCAACCCGTTAATATTATCAGGTAATATGACCCTACCCGTTACCCGTTAAGAAAAATATATTT
>V300016263_L3_WHPEAkcfEAAARAA-541_1_paired_trimmed_paired_merged_contig_38577
AGTTGTATCAAACACGAAGTGCTTTTACCCGAAATACCAAATCAAATTTCGAATCGCATTTTAACCATGTTTAGTACAACAAATCAATGTTTTGCACTACTTGATTCAACATGTTTTTATGGTACAACAACATATGTAATTCCGTAATGCTTCATTTGATTACACTCCCCCTAAAATCCCTCGTCCAAACACAAAGCTGAGAAACAAAATCCACAAAATTTATACGAAAATCATAAACATTCTCTTGTAACAAAATCCATATTACAA
>V300016263_L3_WHPEAkcfEAAARAA-541_1_paired_trimmed_paired_merged_contig_38578
GTTTGTAATATGGATTTTGTTACAACAAGAGAATGTTATGATTTTCGTATAAATTTTGTGGATTTTGTTTCTCAGCTTTGTGTTTGGACGAGGGATTTTAAGGGGAGTGTAATCAAATGAAGCATTACGGAATTACATATGTTGTTGTACCATAAAAACATGTTGAATCAAGTAGTGCAAAACATTGATTTGTTGTGCAAAACATGGTTAAAATGCGATT
>V300016263_L3_WHPEAkcfEAAARAA-541_1_paired_trimmed_paired_merged_contig_38579
CATGATTTCTTCAGTAGCAGGATTGATGATTCTCATAGGCAAGGACTTCACCAAATTAACACCCAATAAATTAATAAGATGCCAAACAATCTTATCTCAACAACCTTGTCCATCCTGAAAAGGGAGAAGCCGTATCTGATGAGCATGATGAGTGAATTGGAAAGCAAAACAATCTTATCAGCAAAGGGAGGCTTTGATTTGAAGCGCAGAAGAGGAGGAGGGCTTTTGACGGCGAGGTTGAGGAGCTTGGTGTATAGTTCAAAGCGTGCAAGTTCCTGGGGTGGAGAATGGAGGCGCCGGCCTCGAAGGTGTGGGTGGAGATGTTGACGGTGGCCATGCGACCACTGACGACGGGGTTGCTCTCGAAGATCCAGTGAAGTCGAGAATTGAGATGAGGGAGGAATAGTGGCGGAGAAAATGAGGGACAGGAGAGAGAGTGAAAATAGGAGAGATTATAAATAATAAATAAAATATATTATTATTTTATAATTTAATATTATACTATTTTCAGACATTTACATGACTACAGTCTACAACATATCAAACACTTAAATACTATATTTTTTTTGTTAAAATACTTCGAAGTTTTGGATTTAACATCTTCTTTATAAATGTTATTAGAGTTCACAACATGTTTGAATATTTGGATATCAATTCAAATTGAAAAGACACGTTCTTTAGGAAGTAGCACCTCTTGATGAAGGGGTGTAAGCCAAAGGGTCAAACCAATTCAAAAGGAATATAAGAACTCTCGAAATAGAGGATAAATTAAATGTCATATAATCTCCCATATATAAATCTCTTACCTGGACTCAGTCGTAGCAATCGGG
>V300016263_L3_WHPEAkcfEAAARAA-541_1_paired_trimmed_paired_merged_contig_38580
GCACTTCCCCAACGCACCAATCAACTGGAGATGGATACCAAGCGTAAGTCAGTTTCTCATTAGATGCTTGACCATAGCTATTGTAGCCCCATCCATGAATTCTTCCATCCCTTGTAGAGATAAGTGTGTGGGAGTGTCCACACGCAATGAGTTGCACACTAGTTGGAATAACCAACGCAGGAATATTCCGGAAAAATGACTGAGATTCATTAGGGTTGCATGAAAATAATCCCGTTTCAGGGCCAAGGCCTAACTGCCCTGCACGACCACCACCCCAAGCATAAAGAGCTCCCTTCTGAGTCACAGCACATGTATGTACGCCACCGCATGCAACATCCTTTACGACTATTCCATCAAGTGCGACCACTCTCCTAGGCAATAACTCTTTCTCCCCAGATTGAAGGGAACAATGCCCAAGTTG
>V300016263_L3_WHPEAkcfEAAARAA-541_1_paired_trimmed_paired_merged_contig_38581
ATGAGAAGAATCATCATTTCCAACAGCACATTGGTGACGAGGGTCAGAGGATTCTGGTGAGCACCAATCATCAGGGACGCTCAAGAAATGCTTAGACATGAACTTTCTGAATCTCCTCTTGTACTCTTTTGGAGAGATGACAGTCGGCGAGACATTTTTTGGCACAAGTGAAGACTTCACCCATGTCTCTAGTTGCTTGTCCCATGTATACTGCCTAAGATAATCAATAATACCACATACAAGCTCACGGCGTTCAGTATCTACTCCCACAAGCAATGAATAATCCATGACATTGATTGAATTGAGGAAAGTTGTGTCATTCCACACAGCCCGCTGCAATATACGCTTTGCTTTGTTACTAACATACAGTGGAGATGAGTTCATGTCATTGACGAAGTTCTGATCCAAAAGAACATCTCCCGAACCATCAGTAGCAGAATTGAATCGACCATGTAGAGTACCTTTCAGATCATACTGGCGAGTG
>V300016263_L3_WHPEAkcfEAAARAA-541_1_paired_trimmed_paired_merged_contig_38582
CATAGGGTCCAATGAATCAATCACAAGATCAGTATATGCATTGAAAATATCAGCAGAAGTCATAATTGCAGTTTTGCAAACAGCACTTCTTGGATTCTTAAGTGACTTTACCACAAGCAATATTACATCTCCCAGCATATCAAGCATGGCTTCTCTGTGAAATATAGAAAATCGACGCACATTATTGAGTGCTTCGCACACCAGAACCCAATCTTTAGATTCTAGTTCGGTTAAGAGTGTCTTAAAACTTGTATCAAGATTTTCTAGATCATTCAGATTCTCAGACTCAATGTATGCCACTTCAGCAATTCCAACCTCGGGCACGGAACTTGCAACTTCCTCACCATTTATGGAAAGTGAACCCACCAAAGCGGTGGTTTCCTCCAGGCATTCTTCATGATTTTCATTAGCATTTGCAGCAACAGGCTTAGTTATATTCCCTTTGCTAGAGCTTTCATTCTTCTTCTCAGATCCAGGTATGGTATTGAGATCTCTAAGAGCATTTTCAGACATTGCAGCTAGCCTTCAACTCAGAGAGAGGGAAATGCGAGGGATCAGAACCAGCAAGCGTCAATGGTAGCTCTGAGTGAGTCCACACTCCCAGACAATGGGCGGACTTTAAATAATCGATTTTTTATTTATTTATTTTCTTGGTGTAACCGGCGAGGCAGCAGATGAGGCTCCGGACGACGCCGCTTTGTGGTTAAGTGGGTTCAACTCGACCTGGGCCGGCAGAGTCCGGGTCCCGCATGCGACCGCCTCCCATATCGTATTTAATTTTGAGCGGTGATATTCC
>V300016263_L3_WHPEAkcfEAAARAA-541_1_paired_trimmed_paired_merged_contig_38583
TAAGATTTTTGGTCCAGACTCTAGATCTAGAACACCCAGTTATGCTCGATGAGAGAATTATTTCCAATTTATTGTCAAAATAAATTCTTCACAAAGTCGTCGTCTGGATTGTGGGAAAAGTGAGAATATTATTGTGTAGCTCATTGATTGGATGCCTCATACAGAAAATCCTCCTTAGAGGGGCTTAGAACTTAGCCTGTATAGTCATTCCCTCATTGTAACAGCCAATCCACCCACGCCAGTGACAACGTGTCACATCATGGTAATGTACTTGTGCTGGCTATCATCTTTCCTAGTGAAATGAACAAAAAACCCCTCCATTATTCCTTTTGTTAGTTTGACTGCACAATGGTGACAGTTATGTGGTGCAGTGATTGCTAGAGTTTGTCATTGACTCATCATGATAAGTTAATGCTTATTCGAGTCAGCCTTCTTGCGCTCCTGCCTTGCTATAAAGATATAAAGACTAGATGAATTGGTGCCTCTTGAGTTTACGCATTTTCTAAACTTTGATATGATTTCTCTGTGTAATTCTCGTGGGATGAAGTTTCTTCGATGAATATCAATCAATTTTTTTTTCTGGCTTAAGTGTGTAGCTCGAGAGATTGCATTCAGTTGTTTAATTGCCTACCTGACATCATATTTGTGTAATCTTTGGTTTTGTTAGGTGGGCAATTGTATATCT
>V300016263_L3_WHPEAkcfEAAARAA-541_1_paired_trimmed_paired_merged_contig_38584
ACCATTCAATGTATGACGACTTTATCTGGATGCAAAGGTTCGGTGATCCATTGTTTCAAAGGCATGTTGCAGTGGCAAGTTTATGGGGTTTGGTAGCTCTTTGGCTAGCTGATGCAGAAGTCTTGCCTTTTAATTATCTCTCCTATGCACTGGAGCTACAGAGTTACATGAAGGACCTGGAAGATGAGCTTTCAGGTAAGAATGTAAACCTAACTCCTCTGTTCAAGTCCATTGAGGAGCTCGAGAAAGCAGCCGCAAATATAAACAGCCAGAGAGAGGAAATAGAACAACGCAAAGCTAATCTATTTACCAGAAAGAAAGATCACCTTAAGGTGAGAGAGCTGAATGACAGACTTATGATGGCGGAGCGCACA
>V300016263_L3_WHPEAkcfEAAARAA-541_1_paired_trimmed_paired_merged_contig_38585
ACATACTCGAAATCATCCCACCTCTTTTCTGCAACGCAGGCGTCTAACAAGGTGTTGAAAGTGTAGCTATCTGGTATTATCCGAACCTTATAATCGGATCTGCTCGTGATATTATTCCCATCATCTAACATCCTCAGGAACAGATCTATCGCTTTTTCAAACATTCCGTGGTCCAAGTAAGCTTTCAGCATTATGTTGCATGTAACAAGATTCGGGGAGCAAATGTTCTCCATTTGTTTGAAAACATAGGCCGCATTTTCAACGCTTCCGGCATCCAAACAAGCTTGAATTAGACCAGTGTAAGTCACTACTAGAGGCTTACTTGCAACCTTACATATCTTCTCAATCTGCATTAGTGCTTCCTGGCACCTTCCAGCACTACAAAGACATCGAGCAAAGTCATAATAGAGAGCCGCATAACCTACTATTCCTCGTCTTTCCATGTTGTGAACAACCGATACAGCCTCATCTATTTTACCTTCTCTCCAAAGAGTGTTCACAATAACTCGGTAAGTTAAAGCATTTGGTATAGAAGATTTCTGCACTTTCTTGAAAAACTCATGAACCAAGTTGTACTTGCCACATGCTAGCATCACCTCCATAACAAGTCCATATGTTGTTGTGGCAGGCTGTAGGCCTTGTTGCTTCAACTGCTGCAAAACCCAAAATGCTCCTTCCCATTGTTTGCGCTGAACACAGGCATTTAATACCGCATGAAAGACAACAACATCTGGTTCCAGTCGAGGATCCCACTTCCCAAGTGCCCCGGTTTTGAACTTCTTCTTAGGAGGAGATCGCATAGTATCAATCACATCAAAAAGTTCCCTCATATGTCCTGCTTGTCCAAGAGTTACAGCAATAGAATGATAAGCTACCAAGTCGGGATATGAGGACATTTGTTCCAGCATTGCATGAAATACATTAAGTGCTTCCACAGGCCTCCTTGCCTTTCCAAGTACATCAAGTGCAGTTGTGTATATGTATCTGAGCTTGTGGGATTTGAAACGTTCACGCATTTGAAGCCACTCAATGACTTGTAGCACCCGTCTCCAGTTTCCTAGTTTTCCCAATAGCTGGATAACTCTCAATATTGAATGATCTGTGAATCTGATTTGTGCACTTCGCATCATCTTTGAAAACATCCACTCAGGCATGTCAATGTCTGCACCATTCAGCCACTTTGCTAGCTTCTGGATTCTCTGCTCCATTTCCATTTGTGAAACTCGTGGCTTGTCCATAATATCAC
>V300016263_L3_WHPEAkcfEAAARAA-541_1_paired_trimmed_paired_merged_contig_38586
ATACTGTGCATAAATAGTAACAAACTATTTATGTGGGTCATCCACGTATTATTCACAACAATTATTAATTAATACAAATATTCTAACCACCAACATCTAAATATTGTTTGAAGCTCGGGCCCACCGTGAAAAATTTCAGCTTTATCAAATGTTTCCAATTGTTGTGACTTTATAGAGTGAGCTTATCGATCGTCACTTGTGTCTTGAGTTATTGAGTTTTACATATACATATATATTAGTAATTTGAGACGCCACAACAACAATAAACTGGTTTCACTTAAATTTTCCTTTTAGTATGGACGTTCATCCTCATAGTTACCAGGAGGATCATAGCTGCAAATGACAAAAACCCAATTATTGTCACACTTGACCCTTGCACATCC
>V300016263_L3_WHPEAkcfEAAARAA-541_1_paired_trimmed_paired_merged_contig_38587
TCTGACCCCCTGAAGGAAGAGGTAAGCATCAAGCATCTTACTTTGAAGTGCTTATGGGAGATGCAATTGCAGACCTATTTACCCTTTTGCAGTGAGGAGTGGCTACTTATGAGTGAGTTGGATCTGGGTCTTGTTTGAATGATTTTTCAAGTTCTCTGATGTGGCTACTTTTTCGTTTCAGGTAATTTTTGAGATTGGGGGTCT
>V300016263_L3_WHPEAkcfEAAARAA-541_1_paired_trimmed_paired_merged_contig_38588
GAGTTTAGCTACTCTTAAACACCAGGTAATAACACAAAACCTTTTCTTTATCTAACTGTATGGAAATATGCCTATCGACAAATGCAGACACCTTTGGTTTAGCAGGAGTCATCTCGAGTATGACAAGAACATAAATTTTGATTTTCAAGTTTTTTGATATATTAAACCTGAACATTCATAGATGAGATCGCTCCCTGCAAAAGCTTGTGACGGAACAAATGATGGCTTAACAAAAAAATAAGTGACAGGTCTGAATCGATAGTTAATTCTACCTCATTCGTTTTTCTACAGAGGTCGAATTGCTGAGTCACTTGACTCATCAGCAGAAAGACTTAAGCGAAAAAATTCCTTTCGACTCCACCAGAATCCAATCGCGGTGTCATACAATAGTCGGTTCCCTTCCCAGGAGAGAGATTCATCATCACCTTGAGCGAGACATCAACCGGTAATTGTTTACAGAGAGATGAACGTGATACAAATTGCACCCAACGCTATACGAGAGACGATATGCTGTACAGTAACACTGTACAAGACAGACGATATGCTGTACAGTAACACCGTATACGAGAGACCTTTTTCTAGCTAGAAAATTTTTGGAAAAGGTCCTTACAATATAAACACACATTTCAGTTCTCTTTTAGAGATCGCAAAAGAGGCTGCGGATCATCGAGAATCCTCATAGGTTTCCAGTCAGATTCTTCCTTGGTTTGCCTTAGAGCCACAAGGTGAAGTGCGTCGCTTTGGACTTGATAAATGT
>V300016263_L3_WHPEAkcfEAAARAA-541_1_paired_trimmed_paired_merged_contig_38589
AGTGCGTTCATGCATCAATGGTTTTGGTCTACTATCTGCAAGCTCATGAATGTGTTCTGTATACTGCATGTCTCCATTGATGAACGCATGGGCCCAAAAATCCGTGCATGAGGTCAATCTGCGTATTGGCTCGATGAATATGCTCCCCTTTGTGTTGCTTGGATCCCGCCCCCAAACTTCAATGTAATTATATTTTGAATGAAGTGTGAGAGAGTGAAAGAGTGAAAGGGATCCATTAGCATAGAGGTCTTCTCAGCATCCCCACTGTGGGAAGTTCTGGTCCTCATCTATGCTCCTTCTGTATCCTGTGCTTGCATTTGTGTTGAATTTG
>V300016263_L3_WHPEAkcfEAAARAA-541_1_paired_trimmed_paired_merged_contig_38590
GATTAAATTGAGAAGATATACAAAATCAAATGGGGTGTCTAAAATCTTCCATAGAGTTAAATCACTGTCATTTACACATATATGAGCATTTTGTGTGTTGAAGCAGGTATATTATGGTCTCCTGTTTAGCAGTCCGATTTCACTAGAGAGATGCTTGCTCTTATTTGTTGACACTTACCTGGTTTTTCTCTTTCCTTGTGAACTGGGCTGATCTTTACAGTTGCAAGTACATGGTGACCCCTTAACTTGGGCAAACAATTACATATTATAAAACAATAGAGAACTGGTTGTTTGAACAATAGTAATGGACATATATAATTTGTTGGGGGCACAAAAGCAAAGGGACACCAGTCATCTTTTTGAATTCATATCTTCTTTTCCCAAGTTGATTAGATAATATCTATAGTTAAGCAATAACATTAGATAGGGGCGTACTGACAAATGTTTCATTCCTTTTGTCCAGCACTGAAATAATCATGATATTAAAGAGAAATTTTTTTGGTGTCTTTGTTATTTGCAATTATCGTAGGTGTTGCTGCTATTTTATCGTTTACAATTATTGACTGTAAGTTAGTTATTATTCGTTTTAAATCAGGCTACTAGCTATTATTCAGTTTTTTTTTTCTTGTCATACTTCAAAATTTTAAACTCTGCTGTAACTTTGATGCTTTGTTGTTGTTAATGATTGTGAGGCTGGACAATCTTATCATGGAAG
>V300016263_L3_WHPEAkcfEAAARAA-541_1_paired_trimmed_paired_merged_contig_38591
TTTTTTTTTTTTTTTTGTGGCTAGCAATTGTTCTTTATTCCCAACCCTGATGCTTTCTAGAACAGCAGTGAGAAGCCCCATATAACCGAAATGCAATAAACTCCTTTAAAATATTCGCTATGAAAATATTAGCTGAGTGAGCACACTGAACTACATCACTAGCTCATGATATTTGTCAACTTCATGAAACATGTAGTAAACAGTTTGATATAATCAACCAATTTATGACCAGATACTAATGAAGTGGGACGTGCCATAGAAAATTGCAAATAACACATAATTTTTGTCAGACATAGAGGCTACCTCTATATA
>V300016263_L3_WHPEAkcfEAAARAA-541_1_paired_trimmed_paired_merged_contig_38592
TCCATATAAATTTTCTAGGTTCCCCCTTCGATTTTTGTTGACTATATCTGAACTAACTTCTAGTGAACCTGGACTGGATAGATTCTGATTAGGTTCATGTAAATCACTAACTGTGGGAGTAGTATTAGAGCTTGGACTGTGGCTAAAGGAAGAAGATACTGGTGATTGTACGAAAGATCCAGTACTCGGATTGCCCTCATTAGTTTCTCTATAATGCACAAGTACAATATGCTCATATGCCGGATCTAGCATCCAATAGCTACGTCTTTGAAAACTTGGGTTGTCCTCTCCATGTGCGTAATAACAATTTAACGTTTCAACATTTCCAACCTTAAGTCGCTCATGTGCTTCACCTACGGTTCTTCCATCCTTCTTTTTGTTGCGGGGGTTGGGGTGCGATCTTGTACTTTTCATGGTTCTGCAATATGAAGAGCACTTCAGCTGGCTTCAGCCAACGGGTTTGCGCTTCTTGAAACAGATCATTTATGTTATATCCTGATTGCATCGTGCTCAGCTACCGAAAAATCAAAAATTGACTAACTGCAGAGAAAGCGGTTTACTTGCGGGCATTTGAACCGGAGGCGGTCGACGAAGCAAATTCGAGAGCCGAAGTTTGGAGGCGGAGAGACCGGAATCTCGGTCGTGAACCGGATCTCAGGTGAGCAGAGTACCGTTGGCCTTGTAGAAAATAACCGACAGAGACAGCACAATCAAAGACTTCGAGGAGGTCTTCA
>V300016263_L3_WHPEAkcfEAAARAA-541_1_paired_trimmed_paired_merged_contig_38593
ACCTCAACTGTAGTAGTGTTGCTTGACAGAAGGGACGCATGCATAACCACAAAACAAAGAAGACTCAGTGCAAAGGCTAAATTAAGCACAAATGTCAAAAAAATGACTGCAAGATGTCCAGGAGATTCAGAATGATCCGTGGCTTCAGAGAAAAAATCGATAAAATTTGGCAGCAAAACTAAGGTATCCATCGTCGTCTCCAGAAATGTATAAAGCTTTCAAGGCACAAACAGAAACTGGAAAGAGTGAGCAAAAACAAGGGGAGAGTAAAATAGCCAATTATCCCCACTTTTAATTTATTTGCACACTGGAAGGTATTTATTTCATAATCAATTGTCATTTCCCATATCTCTATACCACCCCGACTTCCCCCAACGCGCACACACATCAAAGAAAACTCAAACATCTCCAGTTCCCAGCCCTAGATTCTGTGGGATTGCCAGCCTTTGAACAAAAAATCTGGTGGGGAAGGAAATCTACACAAATTTCTTATTTCGTGACTGCAAGTAAATTAATAAGAAAAGGAATATGGCATTACCAAGAAAAGAAG
>V300016263_L3_WHPEAkcfEAAARAA-541_1_paired_trimmed_paired_merged_contig_38594
TGGGGGAAGTGGGGGTCGTAGAGAGAGATGGGAAATGCAATTGATTATAAAATAAATACCTTCTGGTGTGCAAATAAACTTTAAAAGTGGTAGTAATTGGCTATTTTACTGTCCCTTTGTTTTTGCTCACAACTACAAGTTTTTTCTTCTTTTCTTGCTTTATACATTTCTGGAGACGACAATGGATACCTTAGTTTTGCTGCCAAATTTTATCCATTTCTTCTCTGAAGCCACAGATCATTCTGAATCTCCTGGAAATCTTGCAGTCATTTTTTTGACATTTGTGCTTAATTTAGCCTTTGCACTGAGTCTTCTTTGTTTT
>V300016263_L3_WHPEAkcfEAAARAA-541_1_paired_trimmed_paired_merged_contig_38595
TTACAGCCTTGAGGAGGCTGCTCGCGAGCGGTTGGCTATAACAAAATTTAAGTGCAACCGAGTGTATGTATCTCTTACATCATTGTTTAAAAAATTTGCTTTCTTAATTGTACGCGCCAAATGCTTTCATGCAATTAAGTTATAACTTTCGAGAGACGCTGTCCTTCAATGACTCTCATTCGGAGAATGATTCTCGGCAATGCAAACGGCGTCGTATTCCGACTCATCACTGTACCTCAAGGTCTCCGTCTTCGTCCACTCGCCATCCCCATATCCAATCCTGCGTCCGTACGGTCCTCTCGTTTTGCCTCAACTTCGAAACCCAGAAGTTCCACTCAGACCCGAGACGGTAAAAACTTCTTCGCATTGAACAAAAGGATCTCCCATTTGATCCGAACCGGTCACATAGCCCAAGCCAGGGAAGTGTTTGATCAAATGCCTCAACGAAATGTGGTGACTTGGAATTCAATGATTACTGGGTACGTAAAACGCAGAGAGATGGTGAAGGCGCGCAAGCTGTTCGACGAAATGCCTGAGAGAGACGTTGTAACCTGGAATTTGATGATATCAGGGTATATATCTTGTCGCGGGAGTAGGTACATTGAGGAGGGGAGGATTTTGTTTGATGAAATGCCAGAAAGGGATTGCGTTTCTTGGAACACAATTATTAGTGGGTATGCTAAGAACGGGAGAATGGCTGAGGCGTTAGACCTTTTTAATAGAATGCCGGAGCAGAGTGTTGTTTCTTGGAATGCAATGATTACTGGGTTTTTACAGAATGGTGGCGTTGTGCATGCGATTGAGTTCTTCGAGAGAATGCCAGAACGAGATAGGGCTTCTCTTAGTGCGCTTGTTTCGGGGCTTATTCAGAATGGCGAACTGGATGAAGCTGCGAGGATAATTATCGAGTGTGGGAATAAGAATGATGGAAGAGAAGATTTGGTGCATGCTTATAATACGTTGATTGCAGGTTATGGTCAGAGAGGATGGGTTGAAGAGGCACGGAAGCTTTTTGATCAAATCCCGTTTTCACACAAGAAGGGAAAGGAGGGCAATGGGAAATTTGAGAGAAATGTTGTGTCATGGAATTCAATGATTATGTGCTATGTGAAAACTGGAAATGTTGTTTCTGCCAGGGAACTTTTTGACCAAATGGTAGAACGAGACACCTTTTCGTGGAATACCATGATCAGTGGCTATGTTCATGTGTCAGATATGAAAGAGGCCTCTAGCCTCTTTAGTATAATGCCAAATCCTGATGCACTCTCTTGGAATTCGTTGATCTTAGGCTATGCCCAAGTCGGTTCTTTAGAACTGGCTCGTGATTATTTTGAGAAGATGCCCCAAAAGAACCTGGTCACTTGGAACTCCATGATAGCAGGGTATGAGAAAAATAAGGACTTTGTAGGAGCAGTCAATCTCTTTTCTCGGATGCAACCCGAAGGAGAGAAACCTGATAGACACACTTTGTCTTCAGTTCTCAGTGTGAGCACTGGGTTGGTGGATCTAAATCTTGGCATGCAGATTCATCAGCTGGTGACAAAGACGGTTATTGCAGATGTGCCAATAAACAACTCCCTTATAACAATGTATTCGCGATGTGGTGCGATAAAAGAGGCACAGACTATTTTTGATGAAATGAAACTGCAGAAAGATGTGATCTCTTGGAATGCAATGATTGGAGGCTATGCATCTCATGGTTTTGCTGCAGAGGCTTTGGAACTTTTCGGTTTGATGAAGAGGTTAAAGGTGCAGCCTACTTATATAACATTTATCGCAGTGTTGAATGCATGTGCTCATGCAGGATTAGTTGAAGAAGGCCGGAGTCAATTTAAATCCATGATTAGTGAATTTGGCATTGAGCCAAGTGTTGAACACTATGCCTCCCTTGTGGACAACATCGGTCGGAATGGGCAGCTTGCGGAGGCTATGGATTTCATCAATAGCATGCCATTTGAACCAGACAAGGCTGTATGGGGAGCATTATTAGGTGCTTGTAGAGTGCATAACAATGTAGAGTTGGCCCGTGTTGCAGCTGAAGCATTAATGAGACTCGAACCTGAAAGCTCAGCTCCATATGTACTGTTATACAATATGTATGCTGATGTTGGACAATGGGATGATGCAGCAGATGTGAGATTAATGATGGAAAAGAATAATGTAAGAAAGCATGCAGCCTATAGTCGAGTTGAGTCTTCCAATTTGTAAGGATTTTCCTGAGCTGATTGCATGAAGACCTCGGACTGGAAAGACAGCTGTGGGCTAACTGGGTATGAATCGGGTTATGCAGACGCAATGAGCTTCGATGAATAGTATGAACACTTTTTCAAGTGTCAATCTGATGGATATGAAAGCATACATGTTGCTACTGTAATGTTTAACAAGACCTTGCTGCTTCTTCGTATTTGGCGTACAAGTCAGAGTAACTGACAGAATTTTGAGATCGGTGACGGAAACAGGTGAGAAGCGGGTACATTGTTAATTTAACCTCTGCCAAGTCCTTACCGGTGAAGTACGGTAAATATGTTGTCTATCTACTCTAGAACCGTGGAAGTTGACAAACTGTATTTTCCTTTTACCCTCCTCTGGATAGGATCTGCGGTCTCGTGGGAGAGCCAAACTTAAAGGTGTTGTTGATATACAGAAATGCATCCAGAGAGTTCAAGAATGTTTTTTGTACTCATCAAGAGATGGAAAAGTCTAATGCGTCTCGGGTTTTGTTACCTTCGATACTGGTCAGAGTAATCTGGCCATAAATTTGTGTTATAGTAGCAATTTTATGAAGTTTTCACCGGCCAGTCAGCTGTGTATTTGCTATTGTACTTTAAAATGGAAAACGAGGTTGATAATTACAGGGCTTACTCATTTCTGTACGTCTTAAGACGAGAGAAACTAACTTCAAGAACTGAAGTTCAAAAAAGCCTAAACCCCAAACCCTCTTAAATAGGGCCTAACATGTAAGGCCTAGGCTCTGCCGATCCCCATTTGAGAGGGCCTCGGCCTTGCATATAAGGCCCTATTTAGCAGGGTTTACGGTTTATGTTTTTTTTTTTGTTACGTGTTCTTGCGCAAGCTGAAAATTGGTAAACTATAACAGAGGATGAGATCCTTTCAGCAAGTGACTTGATTGGAGGAGGCTCTACAGATCGTAATGATCTGTTAATCCTTTTGTAGCATTTTTGTTACCTGAAAATTTTCAAAATGTAATGGCTCGTTGAGTCTTTCCAGATGCCAATGAGCAAACTTATATGATAAGCCCATCCGGTTCTTAATGCATGGTGGTGATGTTGATGGTGCTTTTTTTTCAAATGTTTGGCTTTTTTCTTTCTTTTCTTGTTTTGTTTCAAATTTGTTTGCAGTGCCAAGTGCTGATGAATATACTCGACTTTTTGATGTATGCAACTACAAATGGGATGGATCATCCACTTGATTGGTGACTTACAAGTGGGAAT
>V300016263_L3_WHPEAkcfEAAARAA-541_1_paired_trimmed_paired_merged_contig_38596
CGGGTAACAAACAGATACACTGCGTGTTATAAACACAAATGAATAAATGATGAAAAATATATTATTTGTTTACTTATATTATGATACATGATTACGACTTGTGTTTTTCATACATGAAAAATGTTTTCCATCTTGTCATCCAATTTCAATAAAAATTTTGAATTCACGGTAGGAAGTATTTTTGCTCACATTGATAAAAACCCTCACACAAAAATAATAAAAATAAAATAAAAACAAATATAAATAAATAAAAAACATTAAATTAATGACACACAGACAGATAGACAGATAAGAGTAAGACAGATCAATTTTCATATTTATACAAAAGCTCCCACTACATCTTGTCTTGAGCCTTCAAAAACTCTCTCTAAAAACTTGCACGATTCTCTGATCGCCGGAAAATAAAACTCCGGCGACTCAATGCGACGGAGCCCACAATCCAAGCAGCGAACTGTCTGAGTCATTCTCGCAGTATTTGCAATGTCGGTGTACGACGCGGCGTTTGTGAACTCGCAGCTCGCGAAAACGACATCAATCTTCGGGCTCCGTCTCTGGGTGGTCATTGGAATCCTCGTCGGTGCTCTGATAGTCCTGACCCTCTTCCTCCTTTCCCTCTGCCTCACCTCCCGCCACCGCTCCCGGGCTCACAAGGCCCACAAGGCCCAGCCCAAGCCTTCCGCCGCCGATTCTCCCACTACTCCAGTCAAATCGAAGGAAATCCAGGAAGTCGTCAACGACCTCCACGTGGAGATCGGGAAGCTGGAGCACCGGGTCGTGGTGTATTCGGACCGGGCGTCGAGCGGGGAGAGCAAGGGGACATTGAATAGCGGGTGCGAGACGGCGTCATTTGGGAGCGGGAACGTGGTGGGGCCGGAGGTGTCGCATCTGGGTTGGGGGAGATGGTACACTCTGAGAGAGCTGGAGGCGGCGACGAATGGGCTGTGTGAGGAGAATGTGATTGGGGAAGGAGGGTATGGGATTGTTTACAGTGGGATTCTCAGTGACGGGACTAAAGTCGCTGTCAAGAACTTGTTGAATAACAGGGGTCAAGCTGAGAAGGAATTTAAAGTGGAGGTGGAAGCCATTGGGCGTGTGAGACACAAAAATCTTGTAAGGTTGCTTGGATACTGTGTTGAGGGTGCATACAGGATGCTTGTGTATGAGTACGTTGACAATGGCAATCTGGATCAGTGGCTTCATGGGGATGTTGGTGAAGTCAGCCCTCTAACATGGGATATCCGTATGAATATTATACTGGGAACAGCAAAAGGGTTGGCCTATCTTCATGAGGGTCTTGAACCAAAGGTGGTTCACCGTGATGTGAAATCTAGCAACATACTAATTGATCGCCAGTGGAACCCCAAAGTATCTGATTTCGGTCTTGCTAAGCTCTTGTGCTCTGAGAACAGTTATGTGAC
>V300016263_L3_WHPEAkcfEAAARAA-541_1_paired_trimmed_paired_merged_contig_38597
GAGGTGGGGATTGTGTATATTTAGAGAAAACTGGAGGGAAGATGAGGGGGATTGAGGAAGGAGGTGGTTCTTGAAGCTTCGTGTGGGTGGTGGAAGTTTCTGGTATGTTTGTGATTGACTGCTGACTCGCGTGTTTTGGTCGGTGGCGTAGGAAATGTAGAAACTTCGGTTCCATGTGTCAAGATTGATGGCATCTTTGCATGGTGTCCGTCTCTCCTTGTTCGGTTGTGTGCGATTCCCGTGTATTAACTAAAGT
>V300016263_L3_WHPEAkcfEAAARAA-541_1_paired_trimmed_paired_merged_contig_38598
TTTTGTCGAAGCATCCGAAAAGTGCACTCCTTTTGCTGATTTAATGTTGGAGAGTTGTGAACTTTCCTGTGATGGTGTGACTCTACTCATAGATACCCTTTCAACCCTAAAAAGACCATTGAAGTCTCTGTCTGTTGCTGATAACGACCTCGGCAGCCAAGTAGCACCAGCTTTGGGAAAAATCTTATCTGCATCAATTCAAGTACTCAATGTTGAAGGCATTGGATTGGGTTTATCTGGTTTTCGGGAACTGCAAGATGGCATAACGAAGGATTTGAAGCTAGTTGAGATCAACATAAGCAAAAACCGTGGAGGAATTGAAGCTGCAAAGTTTTTGGTAAACCTGATATCAAGGGCACCAGAACTTGTTACAGTCAATGTTGCATATAATCTTATGCCATTCAACTCCTTGACCATCGTATGCTCTGCCATTAAAGCTGCTAAGGGTCATCTTGAGCATCTGGACTTGAGGGGAAATACTTGGGATAATCAATCAGGTTATGCCTCTATGCTTGCCGACGCCCAATGTAATGGAAAGCCCGTTTTCATTCCTTCGTCTTCACAAACTGTGGGTGCACCCTATGACGATGATCCTTAGATGGGATGGCTATCACACTGTAGTTTGACCCCATTGGATGTACCAAAATTTCTCAGCTGTGCAGCAAAGTTATGCAGGTATTATGCTTTTTAG
>V300016263_L3_WHPEAkcfEAAARAA-541_1_paired_trimmed_paired_merged_contig_38599
ATTTTGATTTGCGGCTTCTTTCCTGCTGGGTTACAGACTCGATTGCCGCAAATGCAAACGGGTCGGTTCTTATCCGAGTCAAACCCGCAAAGCCCATTGACATTGAGACACATAGCGCAATGCTTCTCGTACGGGTTGGTATAATTGACATTGAAGCCGGTCATGATCGCCTCTCCAAACAGAGACTCGTTGGCGACCAGCACCGCCGCCGTGGTTTTGAGAATCGGCACCGTAATCCCGACGGAGCACTTGAACCCGCTCACGATAGGATCGAGCGGTACCGGCCCGATCAAGTAATAAGCGTCCATGAAAGGCAAGTTAAGGTCGCAGAGAAACCAGTTCGGAGGTTTAGGATTGATAAGGGTGGAATTACAGCCGTAGAAAATGGTGAGATCCATGTCGTCGTCCTCGTCGTAGGTGAAGAACCCGGACTCTAGAGTTGAGTTAGCGAGTTTGTCG
>V300016263_L3_WHPEAkcfEAAARAA-541_1_paired_trimmed_paired_merged_contig_38600
ATCTAATCCGTTTGTATACACAGAATATTCAACAACAATTTTCCAGGAAAATCTCTTTTCCTCATTCAGAAACCCAAAATTTTCCGGGAAAATATGGGCGCGAGTGGTTTTCAATACGATTCTGTGATTCGGTTTCCGACTTTCTTCTCTTTCAGCAAGCAGCCCAAGCTGGGAAACCCCATTTCCTCTCTCAAAGATGTGTCCTCACTCTTTGAGCGCAAGGAGCTTCACTTAACTGTCACCTGCAGCATTGGATCTCAAGGAAATGGAAGCGACCAACCTCCTCGGCGACGATCAGAAAGAGCCAACAAGGATGGAAGCAAGAAACGGGGATCCAGAAAATCGAACGCAAACCAGGAAGAGATAATTTCTCTATTCAGACGGATTCAGACTTCGATCTCAAAAGAAGGGTCTGTGGATGACGAGAAGATTAGCGCCGATGACTATGAAGATAGGCCGCATTCTGATTCGATTCTTCGCGCTCTTCATGGGTTAAGGAATCCAAAAGGCAAAGCTGAT
>V300016263_L3_WHPEAkcfEAAARAA-541_1_paired_trimmed_paired_merged_contig_38601
AGACAGAATTTTGTGGTCAGATATTATTTTCGGTTTGAGGTGTCTTTACTATTCGCAAAACCAATTTTAAACCCCTAATTTCTGATGCGATTTTGGGCGACGACTTCCGATGAAATCGAAGCCGTCTCAGCTTGGGTTTTGATGCGAAAAATTTCGGGGCTTCCCGCCAGAACAGGAAAGGTGTCGAAAATGAACCATTTCAATGTTCAGCAGCAGAACGCCTCTTTCATGGGCTGTGAAGACATCCGAGGTTC
>V300016263_L3_WHPEAkcfEAAARAA-541_1_paired_trimmed_paired_merged_contig_38602
TCATATCATCATTATCTTATTCTTTCCTCCGACGATTCCATATAAAATCGAAAACCCATTTTTCTGATGACTGTAGCAAGAAGAAGCCGCAGAAGTAATAATTTTCTTTGCAAAAACACTTCCTTTTTTATGCAATTTAACGTTAGTTTAGGGTTATTTTAGCAAAGTGTTGGTGGATTTGATTGTGTTTGTTGCTGAATAATTGAGTTTTGGTACGGCAATGCTGCCTGTTTGCTCAGCCACCTCAAGCTGTTCTTCCCATTCTCAGATTTCCTTACATGGAGGGTTGAATGGCAGTTCCCAGTTCCAGAAGGATTTTGAAGCCAGATACATTATGGGATGCAGGGGCTCTCTGGGCTTGTCAAAGGCAATGCCTTTTCAAAGAGATTTCTTTAAAGCACACGCTACAAAGTCGTTGTATTCGAACTTCGTGAAAAGCACAGAACAATCCGTCTCTGTGGATTTTGTTAACAGGTGCTCCCACTCATATGAATCAGACCATCTCAAGTGCAAGTATTCAGACATGTGGAGCTCTTCTACTGGAACCATGTATGAACAGCATCCGCCGGGAAGGGTGGAACTGAAGTTTGTAGACAGCTCTAGCCTATTGGCTCCTGATGAGGGACTCGTGGACTTTACTAATCCGTCAACTGAAAATGCAAGTGTCTTACCGGCAGCTGTAGAACCTGAAAGCATATCAGCTACTGATTTAACACCGGGGAATTCCATCTCTGTACCTGACTCCCTTGATGTGGATAGTGATCGATTATCCAGTGTGAAAACTAGTATTGAGGATTTTATTGATGGGGTTAGCAAGTCTTTCAGTGCTTCAGTAGATAAGGGCGAAGATATAGTTAAAACCTCAGTAGATACAATCACTTCATCAATAACATCTGTTGTTAAAAGTGCTACAGAAGCAGTGGATAATACTGTTGGCGGATTGTTTTCAACAGTGGATCAAACGGGACAATATGGTGGTAGTAAAATGACAAAATTTTCAAGCGACTTTAAGGAAGCGACAAGTAAAGGAGCTGTTGTTGCTATTGATGTCTTGAGACGTTCAATTGTTGTGGTGGAAGATTCTCTATCAAATGGGGCTTCCTTTGCTGTTAGTTCTTACCAGTCTGCCAAGGCCTTTCTCCCTCCTGACATCAGTGATGCGCTAAATTTGTCTGAAAAGAGAGTTGCAGAGTTCTTGGGGCCTGCCAAAACTGCTTTTCAACAGGTTTATATTTCGATTGAGGGGTTGGAGGAAAATCTTGGCTTGGACCCAAATGATCCGGTCATTCCATTTGTTCTATTTCTTGGCACCTCGGCCACTTTATGGGTCATTTATCGGGTGTGGACATACAGTGGTTACGCTGGAGATTTATCTCCTCAATCGACATTGGAGCTCTTGACAGGGAGAGAGAATGCTGTGCTCATTGATGTCCGACCTGAGGTTCTGAGAGAAAGAGAGGGTATTCCTGATCTTCGACGAGGAGCTCGCTTTCGCTATGCAAGTGTGTCCCTACCTGAGGTTGATGGTGCTGTATGGAAATTAGTGAAGAGTGGAAGGGATCTTAATGACACCTTAACTGCTGCTGTTATTAGGAACTTGAAGGTTGTTCAG
>V300016263_L3_WHPEAkcfEAAARAA-541_1_paired_trimmed_paired_merged_contig_38603
GCCATTTCTCAGGGAGCCTTCTTCTCTGCTTCTCTGGAATTTACCAGTGAAAGAAACCTGAAGAGAAACAGAAAGCTCTGCCTTCTGGTTTGAGAGAGAGAGATGCTCTGCTCCGGCAGACTTTTGGCCGTTTCTTTCTCCGTAAATCGGTGTTGTCCGTACAAACTGCATAGCTCCGGCTCCAAATTCAGCTACGCAAGAAGCCCCAAATCAACAAGCAGCTCCAAATGGAGATCCATGGCGATGGCTTCGGAGCCCGACTCCTCCTCTTTCGCTCCGTCTGTCGATTCTGATCCCAATCCCGCCGCCGAT
>V300016263_L3_WHPEAkcfEAAARAA-541_1_paired_trimmed_paired_merged_contig_38604
TGTTGTGGCTACAGGAATCAAAAGCGAGTGAAAGGTAAAGCTTCTCTCCAAACATTCATCGCTAGCAATTCCAACCAGAGCGAAGTATATCTCTCCTCTTGCTTTCTCTCTACGATGTTCTATCCCAATTTCTCTCAGACAGTAAGGGTTTTGGTTTGCTTTCTTGGATTAGATTTGTATATATTCCATTGCATCTCAGTTTTCTCTGATTTAATAGCATAATCTGGCTCTTGGTATTCTAACTTTGATTTCTTTGCATCAAAATTGTATCTGGCTCTTGGTTTTCTTGATCTAATTTTTTTTATTTCTATGATTAGATAAATTAAGGAAAAAATTTCTATTAGTATATGAGTATTCAATTCTGATATATCATTTTCCTCCATTTGACGTGATTTTGGATTATTAGGACTCAGGCTTGCCTTCCGTGTTTTTGTTGAAAAAAAAGGCTTTT
>V300016263_L3_WHPEAkcfEAAARAA-541_1_paired_trimmed_paired_merged_contig_38605
ATACAATTTTGATGCAAAGAAAGCAAAGTTAGAATACCAAGAGCCAGATTATGCTATTAAATCAGAGAAAACTGAGATGCAATGGAATATATACAAATCTAATCCAAGAATGCAAACCAAAACCCTTACTTTCTGAGAGAAATTGGGATAGAACATCGTAGAGAGAAAGCAAGAGGAGAGATATACCTGGCTCTGGCTGGAATTGCTGGCGATGAATGTTTGGAGAGAAAAGCTTTACCTTTCACTCGCTTTTGATTC
>V300016263_L3_WHPEAkcfEAAARAA-541_1_paired_trimmed_paired_merged_contig_38606
TATCAGCTTTCAACTCGGCCAGTCTCAATTGAGGCGCAGGCGTGGAGCCATCTGAATTAACGGGATCAACCCAATCGTATGATTTAATATGCATCTTGCCTAATAGAAGCTTACTGAAAACAGTCATATCTGGATGGTTATGGAGTGGGATAACAGCATTTGCTGGAATAAAAAAGCAGCACAACGAAAATTTGTTGCACTCGTATATGGTTGTATACGTGACCCTAGGAGTGGGGAACCGCAGATCCCTACTTAGCCCAACATCTTCTGGTCTCATATTATCGAGGATGCGACGCAGCTTTTGCACATGGCGAGGCGAAGGAACGGTTCCGGGACCTTTGAAAGCGTTTCGGCACGCACGAAGGAGCTGTTGCAGCGGAGTTGGAACCCTCGCAGTCCTCATAGTCATATGTATATGTATCTGTGTGTATATATAACTATATATTCACTTCAGATGCAGCACAGAATTTCTCCTTCAAACCCCAGAATTCAATATCCAAATTGAGAAGCAAAGAAGCAAGAAAAGCAACTGATCCGCAAAGCAAAGATTAATTTCAGAATGGTCGGAAGGTGTTTGATGAAATGCCAAAGAGAAGTGAGGCGATGATGATACCGTGTAACAGTGGGAGGGATGAGGAGATCTAGGATCATATATAAGGATTGAGCCATAGAGGGAGAGAGAGAGAGAAAGGAGGAGAG
>V300016263_L3_WHPEAkcfEAAARAA-541_1_paired_trimmed_paired_merged_contig_38607
ATCTTGCCTAATAGAAGCTTACTGAAAACAGTCATATCTGGATGGTTATGGAGTGGGATAACACCATTTGCTGGAATAAAAAAGCAGCACAACTGCACATGGAAATAAACAGGAGAACCTATCAACAATCGACCAAGTAAACGCTTTTTGAAAACGAAACTTCGCTTTTTTATGTTATTAACATATGGCCATCTAAAAGGAACTAATAATCAGTTGTGCAGAAAGCCACCCAAATTAATACTGGACCAACTAGGTAGAAAGAAGTACAAACTTACCGAAAATTTGTTGCACTCGTATATGGTTGTATACCTGACCCTAGGAGTGGGGAACCGCAGATCCCCACTTAGCCCAAAATCTTCTGGTCTCATATTATCGAGGATGCGACTCAGCTTTTGCACATGGCGAGGCGAAGGAACGGTTCCGGGGCCTTTGAAAGCGTTTCTGCACGCACGAAGGAGCTGTTGCAGCGGAGTTGGAACCCTCGCAGTCCTCGCAGTCCTCATAGTCATATGT
>V300016263_L3_WHPEAkcfEAAARAA-541_1_paired_trimmed_paired_merged_contig_38608
GGAAGCCTCCTTGCAACTCCTTGCATTTCGAGAGGAGGCCGCTGCACTAGGCTGCACCGACGTTATCCTTTTCCTTTCCGACTCCCACCTTCTCAAAGTAAAAACTTGATCCTATTGTCATGCTAGCAGTAACTTTATCCTGCATCATTTGAGGCAGTATGACAGTTCTACACAAGTTTCCCTCCACCTTTAGTGGCTGAGTTTCTGTCCAGCACAAGCTTTGGGAGCATTATATTAATCGGCATAAACCAAGCTACCATATGTCGCCACAAGTACAACTACCATTTACAAATCTATGGTACCTGTTTAAATCCCTCACAATAATCTCCCTCTCCAACACTATGCAGAAATACTTGAAGGCCTCATGGCAATCCCTGCAGATCCTTAAATTCTTAACAATCCTTAATGGCTTTCCTGGTGGTGCCGCACCACTCACCACCGCAAATGCTACTGCCAACTTCTCACTGTGGTACCAAAGGGATTCCTTTTTCTCCCTTTCCCCGACTTCATGCAACATCTCATCGCAGAATGGCACATATCCTAACTTCTCTATCTCCTTCATCAACTCTACCAATTTAGCACGAATCTCATCCGTTCTCTCATGCCTTCTGTCCCCAGCAAAAAACACATGAACTTTCCCCCGTACCTCGATCCAACTCCTCCCACTTTCCTTCGTTACCCTCCTATCTTTCATCATCTTCCTCACTTCTGCAACTTCATCCCATTTTCCAGCATTCGATAACACATTTGCAGCAATTACATAAGCTGAATCATCATGTGGGTCAATTTCCAATAACCGTTTAGCCATGGACCTAGCCAAATCAGGCACTTTATGATACGCTGAACTTGCTAGCAATGATCGCCACACAGCAGCGTCTGGCACAAATGGCATTGTCAGTGCAGCCCTTTCTGCCTCTTCCAGTTGACCAGCCCGCCCCATTGCACCAACTAAACACGTATGATGCTCAAGCGCTGGTTCCAATCCATAATCTTCCTTCATCCTGTTCAGCCACCTGTGAGTCTCAGAAACCAAACCTGCATTGCAAAATGAAGTTAAGATTGCCAAAAAGCTATATTCATCCGGTGCAAGCCCCTGAGCTTCCATTGCATTGAAAATCTCAAGCGTTGAGTTCCAATCCCCCTGTTGTGCGTATGCCGCCATCAGCACATTCCACCCCACTACATTCATGCTCGGGAAATTCTCATCAAAAACCTGTCTAGCATCAGATACAAGCCCAGCTTTCCCATACGCATCAACCAAAGCACTCGCCACAATCACATTCCAATCAAGTCCAGCAACAACAGCATAAGCATGTATGATCCTACATTGCTCCAACACAGCAAGCTCCCCTGTAGCACGAAGTGCACCCGAAACACTATACATAGTAGACCTAACATCAGAACATTTCATGTCAGCAAAAGCAGACAGCGCATCAATGGGTTTCGAGTTCTGCGCCAACCCAACCACCACCGCCCCATAACAGACCTCGTCTTTCTGAGGAATTTCATCAAGCACCTTGCGGGCATCAACAGGCAAGCGGCATTTGCAGTAAAAATTAATTAGGGCGGACCCGGAAAAGGGCTGCGCAGAGACGCCGAGCTTCACCGAAAGGGAGTGGAGGGCAAGGCCGAAGGAGAGAGAAGGGAGAGAAGCACAGGTTTTGAAGAGGGAAGCGAAGGTGCGCTGGTTGGGGAAGGTGGGGTGGCGGAGCATGGAAACGAAGTGCTGGAGGGCGAAGAGGGTGTTAGTGTGGGCGGAGATCACGGCGGTCCATGAGACCACATTCGGAGATGGGATTTGGTGGAAGAGGCGAAGAGAGTAAGAGAGGAGATTGGACTTGGAGTATAGAGTGATGAGGTTGTTGAGAACAGAGCGGTCGATGTTTGCAGTGGTAATGAAACGAGCGTGGAATATGCGGGGGTCGGAGTTGGATGGTGGCTGTGAAGGGGGTGGTGGTATTGAGTTTTGGTTCATTTTGGAGAGGAGC
>V300016263_L3_WHPEAkcfEAAARAA-541_1_paired_trimmed_paired_merged_contig_38609
CCCGTTTACAAGGTACGTACGGACTCGTGTAATTGGGGGTCTTGTGATTGATCCCGGAAAAATTAGGTGCCGGTATTTTGTGAAGTTTTGGGTGTTGTCGTGGCAGTTGACTACTTGGCATTAATCGTTGACTTACCATTGAGGTCGCACTGTATCGGAAAGGATGATACTTTTTCTTTTCCCTTCAAATTTTCAGTTTGTATTCATTAACTTTTGGAGGAACATTACCGTCTGTTCTTCAGATGGTAAATTGGTAAACATAAGAGTGTTTCTTTTCTTTCTTTTTTTTTTTTTTTTTTTTCGGTACAAACGATATTCTATACTAAATTAATCTATGTATGAACGAGGAGTTCGAACTTTCGTGCAAAGGTGAATGAGAGTTGAGAAGGCTAAGTTTTGAGCTTTTTATTTTTTGGTAGCTAAAGATGTTAGC
>V300016263_L3_WHPEAkcfEAAARAA-541_1_paired_trimmed_paired_merged_contig_38610
GTGGGTACTGGAGGAACAAAGCTCGGCATGTCGGTCACAACTTTATTACCATCATTTGCATCAACTTTCACTCTTCTACTGCCCATGGATCAACATCATCATCACTGCCGCCGCGGCGCCACCAATCCCAAAACCAAAGAAACCCACCTTCAACAACCCCTCCACAATAGTAAAAGCTGTATAAACAAACAAACCCTAAAGTTTGAAGTCCAGCAAAGAAGATGAAGAATCAGAGCTCAAAGGCAGTGAATTTCCAGAAATTAAGCAAAACCCAGAAGCTGAAATTGGAAGCCGAGCTAAAACAAAACCCTAACCCTGTGAAGCTTTGTGAGGATAAATACCAAGTCCCTTTGACCTTTTGATCCTCTCCCCATAATAATATTATTATTCTTTATTTATATATGCCATCAAAGGACTGGAAACTTCGGTCCAAGAGGCCCACCTTGAATTTTGAGCACTTTAACTTTGTTTATTTTCTTCAAGAGGTTGAGAGAGAGAGAGAGAGAGAGAGAGAGAGAGAGAGAGAGAGAGAGAGAGAGAGAGAGAGAGAGAGAGAATAGGAGGAT
>V300016263_L3_WHPEAkcfEAAARAA-541_1_paired_trimmed_paired_merged_contig_38611
AGCTGAGAGCTAAAGTAGCCTTGATTTTTAAGTTAACTTCCCAACTTAGCCTAATACACTGAATTTGGAGAAGACTTATATGGAACGAGTTCACTATCATCATGGCATCCCGGCCCACACTATTTATAAGTTTTCTAAAGTAAAGCAAGGTAGTGATGAACCCGTTCCATAGAAGTCTCTCTCCTAAACTGAAGTAGGTAGGCTAGCTACAGGAAAATAAATTGGACAACATATAATATATAGGGCTTTGATGAATAGGTTGTGATGAGTA
>V300016263_L3_WHPEAkcfEAAARAA-541_1_paired_trimmed_paired_merged_contig_38612
AAATCAAAGAAAATTGATTGGAAATATAAAAAGTAGCACAATTTCTTACAAGCACGTACAAGATCCTTTCTTTTTCCGACTAGGGATTGATACTCTCAACATGCAACAAGCCATATTGTCAAGAGAAATGATTTCCGCCGTATTGTTTTCTCATTCTGCACTTATCCCTTTGTCTAATGTCCCTTAATTTTCTTTGATTTATTCACTCAAACAGCTAGAAAAAGAGAGGTGCAAAAAGAGAAATAAAGGACATTGCTGAACATGATGGTACAACTTCTGAGTTATAATAACTAAATTTAGACATGTTCCCAGTGATCTGTTAAAAGTGAAATAAAGGACAAATAAAAAAGCAATGGCGATTTGCACATCTGTACCAGCAACATTTGTGGTGTTCAAAGAATTGGTACTTTTATTTATCTGTGAGAGAAGCTCTCATCAAT
>V300016263_L3_WHPEAkcfEAAARAA-541_1_paired_trimmed_paired_merged_contig_38613
TGGCCATTAGGTTTTACACATGAAACAACCTACTATGATATATACCATGAAGAAACTTGAGGCTCCATAAAAAAACCGATTGGAAATATGAAAAGTAGCACAATTTCTTATAAGCACGTACAAGATCCTTTCTTTTTCCGACTGGGGATTGATACTCTCAACATGCAATAAGCCATATTGTCAAGAGAAATGATTTCCGCCTTATTGTTTTCTCATTCTGCACTTATCCCTTTGTCTAATGCCCCTTAATTTTCTTTGATTTATTCACTCAAACAGCTAGAAAAAGAGAGGTGCAAAAAGGGAAATAAGGGACATTGCTGAACATGATGGTACAACTTCTGAGTTATAATAACTAAATTTAGGCATGTTCCCGTGATCTGTTAAAAGTGAAATAAAGGACAAATAAAAAAGCAATGGCGATTTGCACATCTGTACCAGCAACATTTGTGGTGTTCAAAGAATTGGTAATTTTATTCATCTGTGAGAGAAGCTCTCATCAAT
>V300016263_L3_WHPEAkcfEAAARAA-541_1_paired_trimmed_paired_merged_contig_38614
TATGAGAAAGCAGGTGAAACATATGCCTGTAACGGATCCGACCTGCAATGTCAACAACTTGTTAGTCAATATAACTAGTTATTTGTTCGCCCATGTTTTCTCTTGCTTTCAGAACCCAGAAACTTGATCTACATGAAACTCACAACACGCAAAAAGAGATTTTATGATGGAATTACTTCAAGATAGTACAAAATCCTCCCACGTAAATGCTTTATACGTGTGTTTTAACTGAATAAGGTTT
>V300016263_L3_WHPEAkcfEAAARAA-541_1_paired_trimmed_paired_merged_contig_38615
ATTATTTATTTACAATCATATCCCTCCCTCCATCCAAAAAGCAAACCTCTATGTATTGGCGTTCATAGATTTACTAGATATACTAGATGTATACACACCAACGACCAAGAAAGAGAGATTTCACCCACCTCGATCTTTTCTTTTTCATTTCCCCCCCCTGTTATTTATCAAATTTACGAAGAGCCTCCATAGCTGATTTGTTGCGGGAGCCTAAACCGGACGTCCGAAGCCGACGAGCGGACGGCCACGCCGTGCCAGCAAATAC
>V300016263_L3_WHPEAkcfEAAARAA-541_1_paired_trimmed_paired_merged_contig_38616
AGGACAAGTAGATCACAATGACAACGCTTTGGATCAGGCATGTGAGAGAAAGGATCTTAAAGGGAAGGAAGTAGAACAAAGATTTATGTCGCATGTACTGGAGCCCCTTGCCATCCTTGCTCTTCATGAACTTATTTCTTTAGTTCATGGTCATGTTAATTCTGCTGAGCAAAGACAACCAGTGCAATCCGCTTCAACAACTGCTTCTGCAGCTAATGTGAAAGATGAATGCATCAAAGTTGTGAGACCGGGTTCGTTTAGCTTGGAAGATGATCCAGTTGCTAAAATCTTTTGGACTCTTCACCCCATCACTTTGAAAAATGTATTTCTTGCCATGGTG
>V300016263_L3_WHPEAkcfEAAARAA-541_1_paired_trimmed_paired_merged_contig_38617
GGACCGAGTGCTACCTATAGCTTCTTTAGCTCAAATGGAGAACATGAACAGGCATACTGATCACAATGACAACGGTTTGGACCAGGCATGTGAGGGAAACGATCTTAAAGGGAAGGAAGTAGAACAAAGATTTATGTCACATGCACTGGAACCCCTTGCCATCCTTGCTCTTCATGAACTTGTTTCTTTAGTTCATGGTCATGTTAATGCTGCTGAGCAAAGACAACCAGTGCAATCTGCTTCAACAACTGCTCCTGCAGCTAGTGTGAAAGATGAATGCATCAAAGTCGTGAGACCGAGTTCGTTTGGCTTGGAAGATGATCCAGTTGCTAAAATTTTTTGGACTCTTCATCCCATCACTTTGAAAAATGTATTTCTTGCCATGGTGGAAAATTTCCCAAGAACTTTGGAGGCTTTAATACTGCACTTGCTTTCACCAGTGGGAGCCGAAGTACTTACTCGTAAATTTGATAGAATGGATCAACAGATCACTAAGGAAGAACGGGACAGATTTTACCAGGCTTTCTATGGGGTATTTGACGACCAATTTGCAGCAATGGATGCAATTTTGAAGGGGAAAGAATTGTTTGCACTCCAGGCATACAAGAATGTATTGGATAAGTATTTGGGAGTGGATTGGAGGGGGCCAAAGCTGGGGTCTGATGAAACTTCGTAAAGAAATTGGTCCCCGGCAGTATCTTGAGGGGAGCAAATCGATGCATATTTCATCACCAGAACTTTTCTTTTACAAGTGTTCATTTAGAGGCTCCTAGAACTCAAGTCATCACTAACTTTAAGCGGAAGAGAGTATGATTGGTGGTACACTCTGTGTAGTTAGATATGCTCTGCAACTTTGTGCTTTGTTACCTCATTTGAAAAACGACGGCGTCTAGCAAGACGAAGCTTAATTTGGAAAATTATTGGGTGGTACTGGAACACCACAACTTGGTATAATCCGTACAAGTGTTGGAATATTGGTGGATGGCGAGTTGTAAGCTAAGGGTATAATCTTCATAAATATTCACTCGTCTTGTGACATGTGGATTGATTATATACAGTACCAGTGTTTCGCTATCTCGCAATAATTCTCCTAATATTGTTGTTGAAAAAGAACACCTACTAGTTAAGGACCACAAGCGTGCTGAAAACATGAATAAACTGGTTATCCAAACCGTAAAGTGCAGAGAAGCAAATATATAGAGGCC
>V300016263_L3_WHPEAkcfEAAARAA-541_1_paired_trimmed_paired_merged_contig_38618
GATTCGATCCGTGCCAATTTTGGATACCAAAAGGCCCAGAAAGGGAGCAATACTCACAAAACAAATCCATGATAAAGCTGACAGGTAATCATTTCGCATCACTTAATCAGTTGGTTTAGGAACTGCTTGTTGCATTTATAAGCGTTTTTGAAGCACGTAAGGCCCTGATTCCAATTTACAAGCAGATTGTGGGTTGGGGCTATAGGTTCTAGGTGTACTATTGGAGTCTATCGTAGCTCAAATAAAGCCTTACATTGGAAGGTTGGCTCCCTCAGTCACCAATTTGTTATTTAATTTGGTGTGACTTTAAGTTGTTAAAAGTACGTAAAATGATGTACATTTTAGACCTTTGATACTTGTTGACATGAAAATTTCAAATTTAAGCGATTTACAATTGCTTTTGAAATAACAGATTTTGTGTTGCAGCGTTAATGCCTACATTGTTTTCAAAACCGAGGAATCGGCACAGGCTTCTTTGTCCCATAACATGGCTGTGGT
>V300016263_L3_WHPEAkcfEAAARAA-541_1_paired_trimmed_paired_merged_contig_38619
GTAATGTTACTCCGTAAGACGCCCAATCTGGAGGATCTTATCGTAGAAGATGTAAGTAAGATTTGGGGGATGCATATTGTGCCGCATGGTATCAACATGCCCTCTTAAGGATTCTTAATCTCATTCATTTTTGTAAATTATTGTCAGAGAACCATATGTCAACGAGATTATTCAAGGCTTCGGTGGAATCCACCGAAGTTTTTGCTTGTTTATCTTCGATCGCACCTCAAGACTATCACCATAAGAGGATTCAAGGGACGAGAGATTGAGAGGGAAGTGTCAAAGTATTTGTTAGAGAACGCTAAGATTTTGAAGAAAATGACGATATATACAAGTCTTGTGCATATTACAGAGAAAGAGCTATACAAGGAATTCTTAATGTTTCAAAGGGGTTCGGTGACTTGTCAAGTTGAATTCATCAAGATGTAGTTGTACAATAGTTTGAGCTTTGAAGTTCAATTTTTTGGATTACAAGGATTTTTTTCAAACTCGTAAAAGTATCATATCATGTTTGTTGTTTGATGGTGGATTGAACCTATTTTGCAGTCTCTGTTCCATGTAATGATGGAATCTCTTTAAGCTTATTTAGCTTTGTTTAGTTGCATGTAAGTTTTTCTCGTTGTTTTAGTTGACGCGTGCATGTATTTAGTTTTTAGTTTTTATTCGTGTTCTTTCACATCACTCTCCACCCCTTTTTTATCTCTCTACTGTCTAATATATATTTAATCTCTTTCTCTAAAAATAAAGGACTTATTTTTATCTACGCTCCTGTAACTTCATTTTGATCTTACTTTACCCACGAAGGATTTTTTGTGCTCCAACAGAGTTGTCAAATGAATCTGCGAACATAGAAAAGGCCATACACACTACATTTAGAGAACGAGTTGTACAAGGAGGATTCTGATGTTCCA
>V300016263_L3_WHPEAkcfEAAARAA-541_1_paired_trimmed_paired_merged_contig_38620
TGAAAGCAATGTCCTGCCTAAATACCACAATCTTGATGTTAAAAATTTAAACCATTTTAAGAAGAGTATATCCGGCCACATACATAATCAGTTCTTCCTCCTACATCGTCTTACCTTTTAGAAAGCCCGCTAACGCTCGATTTGTATCGTGACATGGCTGATGTTATACTCCCTTCTGATATAAGCTACTACGTTGTCCAGCACCATGTCTGCATTTGCTTCTGGTCTAACTTTCACATGGCAAGCCAGCAGGATTTTCCCCACTGTGATAGCCCATATATGTAGCTCGTGGACAGCTACCACTTCGTCCATCTCCAACAGTCC
>V300016263_L3_WHPEAkcfEAAARAA-541_1_paired_trimmed_paired_merged_contig_38621
AGAGTAGCCCTTAGGCCACACATGAGCCATATGAAATTTCATTATTCTATTTGGCACCAAACCAATTTCATATCCAGCAACAACCAAAAATTGTCAATTTAACGAGCACTCGTCGAGACAAGGACTGGAATTCCTAGTAGCTAAGCTCAACATTGAAGTACAAGTTTAATCAACTTAAACAGAAGCTAAAAACCGAAAATCTCAACTTATTGGCAGTAGAAACGAGAAAGGCTACAATCTTTCTGGCAAATCACCAGAAATCGTCCGAAAGCATGATCTCAGTACCTGTGCTCCATCTTCTCCTTTTCCTGGTAGGCATTAACATACGTGTAGACGCCGACGAGAGGGCCGAGGAGGAGGGTGGCGCTAATCCAGTTCTCGGAGACCTTGTGGTGGATCTTGTTGGGCAGATCTTTCCAGAGTCCCGGCATCACCTTCTGCTGGAACGGCGACAGGGCGTACACCACCGCCTTCATCTTCACCGGCAGCTTCCCCATTTTTCTCAGTCCTCTCCAGAAACTTCTCAACTTCCCTTCTTCTCCGTCCTCTCTCATCTCTCTTGTTTCTTCCTTCGCAATGCCTCTTCTTTTTGTCTCTGGAGCTCTTCCAGTTCCCTGTATCGCTCC
>V300016263_L3_WHPEAkcfEAAARAA-541_1_paired_trimmed_paired_merged_contig_38622
GGGAAAAGGAAGGGAAGGAATGAAATTAAAAGAACACTCCTTAAACCAAGAATCTGTATCGTAAACTCTTGCTACAACTGGCCTCGTAGGCAACAGAACACTCTTTTTCCACTTAAGGGGAGGAAAATACAGTTCTACAATGGTGACATCGGAACCACGAAAATGAAAAGACAAATAGAGAACACAATGAGATGAGTTGTAGGGATAAGACACCTCTCGGGCTAGATG
>V300016263_L3_WHPEAkcfEAAARAA-541_1_paired_trimmed_paired_merged_contig_38623
TGAAATTAAAAGAACACTCCTTATACCAAGAATCTGTATCGTAAACTCTTGCTACAACTGGCCTCGTAGGCAACAGAACACTCTTTTTCCACTTAAGGGGAGGAAAATACAGTTCTACAATGGTGCCATCGGAACCACGAAAATGAAAAGACAAATAGAGAACACAATGAGATTAGTCGTAGAGATAAGACACCTCTCGGGCTAGA
>V300016263_L3_WHPEAkcfEAAARAA-541_1_paired_trimmed_paired_merged_contig_38624
TGGTGTTTGGACATTGATGGAAACTCTGTTTGTCGACTTTGGTTGTTTAAGTTTCTGCTGTTTGTATACAAAGGAAGATTGTTGTTGCTGCTGTTTGTTAGGTAAGAATCCATGTTGAGAATCTGTCTAAGGTGTCTCGTTCAGAAAACCTATAAAAACCGTCGGGAGACTCTGAGCTCGTTATTCTCTTTTAGAAAATATTCAATCAACGACTTTCCTTCAGAGAAACTCGTTTGATTCGTTTAATAATGTTTACCCTTGATATTTGCAGCAAAATGATCTCAATCTCGACGG
>V300016263_L3_WHPEAkcfEAAARAA-541_1_paired_trimmed_paired_merged_contig_38625
ACCTTAAAAGCCAAAGGGCCAAGTGCTCCATCCAACGATCCAAGTTTCTCCTGTTAGATTCTCATATCCTCACTTGGGCTCCATATGGAAAGATTTTTTTGATAGTTCCTTCTAAAAGTGTTCCCTCCTTAAAGGTATAACAGTTCCCAAGCTTCCTTCTCACTCAATACCAAGTCATTCTTAGCTTCGTCTATTCGAGTAATATGCATATGCATCCGGCAACCCACCT
>V300016263_L3_WHPEAkcfEAAARAA-541_1_paired_trimmed_paired_merged_contig_38626
AGGTGAAGTCTGAGGTCATTGGAATGACCTTTCAACTTTCGGCAAGAAATCATTGATGGAATCTCACTTTTCCAAGGAAAAAAAGGTAGCACAAGGGTAAGTGCCATTTTAACTGGTGGATTTCATTACGTTTTCAAGGTGTGTGATGCCCTTCCAAAGTAGTGTGGAAGTTTCATCCGTGCAAAAGAGAATTCCGCATGGCTTGGTCCGTCTGCGTATGATCTTCGGCTTCAATGTGGCCTGCTAAAGTTTAAGCACCATGAATTCATGAAAACGTGTCGTTGCAGTCGCCAAGAACCCTGTTATTTGAGCTGTATAGATTTGTATGGAAGCCACTTTTATCAGGGCAAGAGTTCAT
>V300016263_L3_WHPEAkcfEAAARAA-541_1_paired_trimmed_paired_merged_contig_38627
TAATGTACATAATAATTGGGAAGAAATCTTGACACGAATATATGCCGGCGGGAAAGCATCGATAGGGGTTCCATGTCGAATTTCCAACTAGTTTCAACTTTCAAGATCAGTAAAGCTTTATACATAAGAGACGGGAAGCATTGTAAACACTTTTAGTCATAAGCTTCTAATTCGCAGTTTTGCAGTAAATGTTCACTTGGTCTACTGTTTCGATATCGTGAGAAAATCGAGCTTTTGTTTCCAAAGAGAGAGAGAGAGAGAGAGAGAGAGAACTGCTAAAAATCTGTATTACAATGGCGGGTTGTACAGACTCCAGAAATTTGATGAGTGCATATATAGACAATAAGAAAGCAAAACCCCTCACAGCCTGCTCATTTCAGTTCTTGATGAACTCTTGCCCTGATAAAAGTG
>V300016263_L3_WHPEAkcfEAAARAA-541_1_paired_trimmed_paired_merged_contig_38628
TGCTAAAAATCTGTATTACAATGGCGGGTTGTACGAACTCCAGAAGTTTGATGAGTGTTTAATATATATATATATCCAGAAATTTGATGAGTGCATATATAGACAATAAGAAAGCAAAACCCCTCACAGCCTGCTCATTTCAGTTCTTGATGAACTCTTGCCCTGATAAAAGTGACTTCCATACAAATCTATACAGCTCAAATAACAGGGTTCTTGGCGACTGCAACGACACTTTTTCATGAATTCATGGTGCTTAAACTTTAGCAGGCCACATTGAAGCCGAAGATCATACGCAGACGGACCAAGCCATGCTGCATTCTCTTTTGCACGGATGAAACTTCCACACTTCTTTGGAAAGGCATCACACATCTTGAAACCGTAATGAAATCCACCAGTTAAAATGGCACTTATCCTTGTGCTACCTATTTTTCCTTGGAAAAGTGAGATTCCACCATCAATGATTTATTGCCGAAAGTTGAAAGGTCATTCCAATGACCTCAGACTTCAC
>V300016263_L3_WHPEAkcfEAAARAA-541_1_paired_trimmed_paired_merged_contig_38629
AAGGCCCGTATTGCAAGAGGCAAAACTACTTCCTTGACAAGATACAGCAGGTCCGAAACCTTAAGCTCAACGACCACAGGGTCATGGCTGAATCCAAATATTAAGAAACAGGCTGCCCAGATGTGTTCCGAGTGTTGAGATATTGATCCACGGCTGATAACAGCTTGAACCATCGCTTGTGCAACTCCGCTCACAACTCTCTTGCAAGCATAAAGCTTAACGAGTTCATGGAAATGGATATGGTCCTGCCTGGTGCTACTTCTAGCAATGTTAAACCTTAACAACGTGGAAGTCGCTTCTGCTTCTGATTTTTTGGTGTATGATGAGGTAAAGCCGCAAGTTAAAGACTTCATCAGCTTTCTCCAGAACCACATCCCTTGATGCTTTTCAGGTATCTTGTGAGCAGCTTGGGCCAACAAAGAAACTGGAATCGCGGCCGGTGCAAACCAAGTACTTGCCTGGACCATTCTTGTTGACAAGCTCCTCGGTCCATCTGCGTGATCAAAAATCGAGAAACACACCTCGAAGAGTTGCAAAAGGAAAGTATGCCGCCTCAACAAATTAGTCCCCCTGCCACTCCATGAAAATTCTTTAAACGGCATTCTATTAGTTGTTTCCAACA
>V300016263_L3_WHPEAkcfEAAARAA-541_1_paired_trimmed_paired_merged_contig_38630
AACGCTTGGTCTGCTGCTTCCAGGGCGTTGGTGCATAGGCGGAGGAGTTCTAGGGCAGCATTGCAACGAGAGAATGTTATGAAGGTCCGGATTGCATGAGGCAACACCACTTCCTTGACAAGGTACAGCAGGTCCGACACCTTAAGTTCAACGACTGCAGGGTCATGCCCGAATCCAAATATCAAGAAACAGGCTGCCCAGATATGTTCCGAGTGTTGAGATATCGATCCACGAGTGATGACAGCTTGAACCATCGCTTGTGCAACTCCGGTCACTACTCTCATGCGAGCATAAAGCTTGATGAGTTCATGGAAATGAATATGGTCTTGCTTGGTGCTGCTTCTAGCAATGTTAAACCTTAACAACAGGGAAGTCGCTTCTGCTTCTGATTTTTTGGTGTATGATGAAGTAAAGCCACAAGTTAGAGAATTCATCAGCTTTCTCCATAACCACGTCCCTTGATGCTTTTCTGGTATTTTGTGAGCAGCTTGGGCCAACAAAGAAACTGGAATTGAGGCCGGTGCAAACCAAGTACTTGCCTGGACCATTCTCGTTGCCAAGCTCCTTGGTCCATCTGCATGATCAAAAATTGAGAAACACACCTCGAAGAGTTGCAGAAGGAAAGTATGCCGCCTCAACGAATTAGTCCCCCTGCCACTCCATGAAAATTCTTTTAATGGCATTCTATTAGTTGTTTCCAACAGCTTACTTGGAAGTATGGGCAGCTCAGACAATATTGCACCTACAATAGAAAGTCCCAAGGTTGAGCGTCCCACTTTCTCCTCAATAGCCCGTAAAGCATCCAATTCTTCATTTTCTGTGTATTCTTTTACACTACCCCGCATAAGCGACATTGCCTCAGCCCCGGATAAGAATGAGAGTTTCAAAGGCTCCAAATTCATCAAAGAAGGAAGGCATGTGGATATTATTATGTGTGTATCACCGCCAAAACGGGGAAGAAGATCCATTACAAGTTTATGGTCCCACCAATCCTTTTCACTTTCTAAGTT
>V300016263_L3_WHPEAkcfEAAARAA-541_1_paired_trimmed_paired_merged_contig_38631
GGGCCAACAAAGAAACTGGAATCGCAGCCGGTGCAAACCAAGTACTTGCCTGGACCATTCTTGTTGACAAGCTCCTCGGTCCATCTGCGTGATCAAAAATCGAGAAACACACCTCGAAGAGTTGCAGAAGGAAAGTATGCCGCCTCAACAAATTAGTCCCCCTGCCACTCCATGAAAATTCTTTTAATGGCATTCTATTAGTTGTTTCCAACA
>V300016263_L3_WHPEAkcfEAAARAA-541_1_paired_trimmed_paired_merged_contig_38632
GACTTCTTAATATTATTATTATTATTATTTTCATTGTTTTTTCACAAATCAAAATCGGAACCCCCTGTACTGAGATCCAAAACAAAGGGATCCACCTGCTTTTGTTTCCACGGGCTCATGAGCGACTAATTCTAGCAATATCTCGTAATGAAATTACGAAACCAAGCAAGATGATAAGATTCCTAACACATCGGAAACTCAAAACAGTAGTACCACCAAGTCTTGTTCGTTCAGTTTTATGCTGTTGTTGACCTCAATTTCAGGTCATTTTCGGACTTGGGAAAAAGGTGTCTCCATCTGCTGTTCCAGGGAACAGAGGAAAAAGAATTTTAAACATTTCGAAATGTCAAAATCCTGTTTGCTTTTGCAAATGGTCCCAATCTGTCATTTGATAGTGTGTTCAAATTCAAAATGCTGATCCCAAAACAGAAAGCGTCAATACTCGAAACGCGTGCACAAAA
>V300016263_L3_WHPEAkcfEAAARAA-541_1_paired_trimmed_paired_merged_contig_38633
TTCAACAGCCATATGTTAGATCGGTATGTTTATTTGCTATTAATCTTTCATAATAGTGGATTAATTTTATGCAATGTCTGCTCGAATTGCACATACATGAAAGCCATTCAAGTCAAAACTGGGAAGCCCTTGTGTCTTATTTGTTTTAATAACACGATTTACATCTGTATTTGGCATGGGAGTTAGCCTAGCCATTTTTCTGGTCTTAGAACCCTGGTTAATTATTGTTAAGCATGAAGACGAACGTGTAGGAATGAGGAGCACATTGTTCAGTACTAAGAGATTATTTGACGTAACTGATAGATGATGCAAACTTGAGCCTTTTTGCCTAAGCTGGATGGTATATACAAAAGTAAGAGACCGTGTTGATTACACACCCTTCTTTTTCTAACAATCTAAAAACTTCATTGAAAGCTAATTTGCTTTCTTTCTTCATTTGTAAAGGAAACTCTAAATGCACAAAAGACCTGTATTCAACCTTATCTTCATTTCTCATCTTGTGAACAATTCTCAGCTTCTTTTGTTGGCAGTTTTCGTAATCATAACTGTTTAGATCATTAGTCGTAGTGAATAAGTTTTAAACACAAGTGAGCACATTTTTTTTTTCTCAAAAACAAACACTTTGATATCTAATTAAGAAAAGAACAGTTCTTGATTTTTATGTATTGTCTTAAGGATTATGCTATACTTTTCATTCTTTTTCGTAAGTCTAAATATATGTAAATTGTATTTCTATTATGTCTTGGCGTTTGACTTGGAGAACTAAAAATTAAATATCAAAGGGCAAGGGGTGAATTGACACATGGTGTTTCAGCAAGTTAATTGGATTTACCTGGAAACAAATTTGAAAGAGCTTTGAACCTTTTTTATAGTAATAAACAGGACATATTTGTCATGTTTCTTAACGTATTTTGTCCGAATTATATTTAGTTTAGACCAGTTGTTGCTTTAGTCCTAAATAGAGTAATGGTTGTAAGATTAATTATGGGGTTAAGTTAGTACCTTGTGATTTATATAACATTTGATTTATATAACCTTCCAACAGAGGAATCGAAGACTTTCAGCTCCCATCTAGGCTCTAGCTAATATAAGCCAACTTCACAATTTCGTGCCCAATATAAGTTTTCTGTGGTACTGTAGAGTCTCTTCCATTAAGTTGGTAGCACTTTATCAGTATATATCATATATTACGGTGGCACCTCCTTGCACAACAAGAATTTCAAATAATCGAGGACAATTTGTCAATATATATCATAGATTACGGTGGCACCTCCTTGCACAACAGGGAGTTCAAATAATCGAGGATATAGTCTGTCTGTCTGTCTGTGACTCTACGTTTATATTCGTATTTCTTCTTGCCTGAATATGAGCTTTATCTGTACTATTCCCATTGCAATTAGATGACTTGTTTGCTGTTTCAACCTAAGCCATATGTTAGATCGGTCTTTGACCGATATCGTGGCCGACGGGTGCCTGTGTAAGCAAGGAAACAGAGTGCCACTAATCTGCGGGCAGGCGACCCTGTAATTTCTTGTAAAATACTTTTTAGATGGCGCAGCATAATTCTTTTTATTCAGTTTCCAAAGTGACCGTAGGAAATGATCTCAGTGAACGGGCTTTTATCGTTTACCAAAAAAAAAAAAAAAAAAAAAGTGAAATTGAAAATTACATATGAGCTTTATGTGTACTACTCTGTCTTGGTTTTTGCTTATTTTGTTACCTTTGCTAAGTGTAAAATTCTTAGAAAAAACATTTCAAATAACTATCTAATGTTTGGAAACTTGGTAATCTATCATGTCACTAGTATGTTTAAAATATTAGTACAGGTGGAAATATTGATGAATATATCGGTATCGATTGTTTTCGATAAAATGGTAGAAATTTAAAATTATACTTTGGGAAATTTTAAACATTAGTTTAGACGAAATATAATAGTTTTGTTTCGATATTTAACCAATATGTTGAGAATATTGATGAAATTTGTTGACTTTAACCCCTCTTTTCATCTCTTTTTCTGATTTTGTCAACATTTTTGTGGAAATATTACCGTCACTGTAGAAATTCCAAACACTCCATATCACTAGCATGAGGTGATGACGAGAAGAAATACTAAAGCTTTTTCACCCTTACGTTGTCTACGGGACTTTGAATCTCCAAATCAACCCCTTGTACCCAGTAAATTGAAGTTTAACTTGGCTAATAGGGATCCAATTGAAGATTCAGAATACATATTTGGAATGCTCTAGAATTTACTTCTACTCAAAGACACTTCTATTTTTATTAGGCGTGCGTAGAAATCTTTAATAAAAATCCAAATGGAAGTGTTCATGAGGAAGCACACGTTAAGTGCTTCTCAAAAAAGCAACTCCTAGTTCTTTGTAAACTATAATCACTTTTAGCTCTATGTCAAAACATTGTCGAAAGGGCTTTCGGTTATTGAGAAGCGCTATGACCATTCTAATGACACTGATATAGCTTACTAATATGCATACAGGATCGTAACGGACCATCTTTGCAACATCAAAGGTGAGAAGAAAACTCAACTGCGAAGCTTTCGATTTTTTTTTACAGACGATAGTAAGTGTAGCATTCGTCAAAGGATCAAAATCCATTGAAATAGCCCATTCCAGTTGCCTGTTAGAGGCGTACCTTGCAGATGTTTTCATATTCTTCGGCCTTTTTCTTGATATTCTGGCTGCAGATAAAAACCGGGATTAGTTAGGCTCCTATACCCTCACCACATGATATGGCAGCACGACTCAAATTTTCAGCATTTACTGTGTTTCACCCTTCGATTGTTTTTCCTTGTTGCGGCGTTGCCTCTGACGGAAAAGCCGGTGGGCTACAACTTTCTTCTGGTCATGTGTTTTTGTGTAATCTTCCTTCTTGTCGTTCTTCTTGTGGAAAACATTCCCAGTCATGCTTCTTCTAGTCATGCTTCTTGTGAGAACACCTACACTACAGCTAGGCCGAATCTTGCAAATTTTCTTGTTTTCTTCTGTCATCGGGTTCTTGTCCTCCTTAACCTTAACCTTCTTATGCTTAGCTGGAGTTTCAGTTGTTCCAGAATCCACATTTGGCACTGGACTACGATTTTCCATATTTAAACCGATTGGTGATCCAGTATGACCAGAAGCATTGTCCCCGGATGTTTTCAGTATATCACTGAAAATGCTCTTTACTAGTGAACAATAATCAGAGTCTCCAAAACTTAACACGGACAGATCACGTGCCCTTGTCACTGGTAGATCATCTAAAGAGCGTAAAGAATTACTGTCGTTGGTTCCTGAAGAAACGTTGAACTTTTTGTAAGCTGAATTCCTCATTGAAGCAACTATGTCGGTAGAATCTTCACCCGTGACAACAGCAGCATATTCCTCCCAGTCAAAAGGAAATCCAAGAAGAAAGTGATCGTATAGCTCGGATGGAAAGCCATTTTGATGTGTGCGAGACCTATTTAAACAACCACCAACTGTGATCATGATCCCATCTACTGTCTCAAGAACAGTGGCTGAATGTCTCTTGGAAATTGCTGCTGAACAAAAAACTCTTACTCCTAGTCTCTCTCTGCAAGCAAATCCTCCAACGGCCAAGCCCTTTCCTTTAGCCTTTACCAGCCACCAATCTTGCAACAAGACCGATTTGACTGAGGCGGGTGTGATGGCGGTGCTCGAGAATGGGGTTTTGGGGTTTCGGGCATTTATATGGGGATCCCGATCATTTGCAGGCGTTTTCGGGTCCGGAGTTGCAGAGGCCGCCGCCGCCGCCTTTCTTCTTGTCGTCACCATTGCTGTGTCGGAGTGGCGGCGACTATTCAGTTTCCTCAGTAACAGTCCACTTAGTTTCAACTGAACGAAAATTTTAGACAAATATTAATTTCAATCCAAATATTCGGAAATGAGTATCCATTTCAATTTTTTGGAATCGAAATTTCGGAATCTCATAAACTCATGCCGATTTGAAATTTTCAGAATCGGGTTAAATTTGGAATTTTATAAATTATGGAGTTGTATGATCAAAAGTATTCCATCTCCATGGTTCTTTCTACATAATATATATTTTATAATCTTTCTACATAATATATATTTTTAT
>V300016263_L3_WHPEAkcfEAAARAA-541_1_paired_trimmed_paired_merged_contig_38634
CAGGAAGGAACGTGGTTCATGGGAGCGACAGCCCTGAAAACGGCAAGCGTGAAATAGCTCTCTGGTTCAAAGAAGGTGAATTATGTCAATGGACACCAGCTCAAGCACCATGGTTGAGGGAGTGATTTTCACCGAAATGATCAGTTCTGGCAACGGACGCAATTTTGAAAGAGTCTGCTGAACCGCTATATCTCTGTGTCGGTTATGTATGTGATCTTAGACGATTCAATAACCCGTCATAAATTATCATGTTAATCTGTGACTTTGAATCTTGAAGAATTTTTTTGTATTCCTTTGGCCGGTGTTGTAACTTAACATTCTTTCAAACTAAATGATGAATTACAATATGATTCCACATACATAAACATTATTCATCCCTCAATTGGGTATATCAAGTTACAACAATAAATCGGCTTCCAGGATCATACTCTCCGTTCTTCAACAAACAATATAGATAAAGACCACAACGGATCGCCAGTGCAAAATGAAGCAAGACATGAAATCCATCTATACGTGTCCATATCGTAAAATCCAACTCAGAGCATACATATTTGATTAGCAGGTAAAGAGTTCACACATTCCTGTTCCGATTGTTCTGTGCTGTTAGAAGATTGGCATCCGCTAGAACTCGGAGAAATACTTGCATTCTCTGTCATCATCGCATCCCCAGAGAACAAGCAGCTAGCCTCTTGAGCTCTCTTAAATTTCGAAAAGAGGTAGAGAACTGAAATGTTGGTGCCTTGTTGCTGTTTCAAGGTTCCTGCAGAATGACAGTCACTGAAACTCGTCGAACTTCTTGGTGAGGAACAATCCGCGTCTAGTGTCATAAACTCCTCCTGTGGATAGCTGGCGGCTTCAATACAACCCGGTGAAGTGCCAGCGGAAGAAGCACAATTTGCCTCTATCTTCATTGGCTCAGAATCGGGAGAGCGTGAAGTAGAACCGGTAGTATCTGTCTCCCCTACCTCATCAGAGCATGGACTTAAATTGCGTTTAGAACCTAATTTGAGCTTCATGAGTGTAGCCTCGTAGATGGAGAGAGAATCGTCTTTGAGGATCTTGGAAGGCGGTCTCTCCAAGCTTTCCGCCGGACAAGAAGACGCTCTTATCTTCCCAAACATCTCTCTGTCTCTCTGTCTCTCTGTCTCTCTCTCTCTGGATCGGGGTCTTTCACTTTGAGGAGAGACACAGGAAAGGGAAGGGCGCGGCAAAAACTGAGTTATGGAGGGAAGCGTTCTTTGAACTCTTTCATTTTGTGGCGGGCCTATTAGTGGCCTGCATTGACTGGGCCTGACCTTTGCATTTTTTTATTATTTTAAAACAAGAACATTGGCAGGTGGGAATCCGACATGACTTAAGATTTCTTATTTACAAGTAAATTATTTGCTTGTATTAGGTAGAGATGATGAATTTTTTTTTTTGTTTTAGAAGAAGATAAATCAAAGTAGAACTGTTTTTTTATAGTTTTATGATTTAGGTTAACTACGGTAGTGGTCCTTAAACTTATACTCGTGTTACATTTTGGTGTTTCAATTCAGTTTGTAAAGTACATAGCCTTTCCAATATTTGAGAGCTAATATGATCAAAATAGACAGAAGTGGGACATAATGACTCAACTGGGACACGTGACGCAATTGGAGGTCCAAAGACTTTACACAATTTCCTTTGATTCAATATGAGTATGAGAATCTATGTTGTAGCCGACTATTTGGATTCAAATTGGTGCAAAGAAGTCTAATAGAAAGAGGTTTTGAATTGTTCCAGATGTTTTAGGATTGAAACACGGTTTCCATTATAGTTTTTGCACTCATTGTTGGACAAGGATTTCTTGTCATTGTTCCACTTAGATTCTAATAGGAGAGACAAGCAGATTGAACGTATATATATAGTAAGCCTCTGCTCTCACAAAACACACACTCTATATTGAAACCAAAGACCTATTATTGATTTGGGCATTACGGTTTTGTCAGGGAGGAGCAGCTTTGCTTTAGAAGATGGGTAACTTCATCATCTTCGATTTCTACGGGAAAAATATTGCATTATTTTGAGGTCTTCTATAACTTCTTCTTAACTGCTTTTCCAGGTCAGTTTGGCTCTTATATTCATCGAGTTGTAGTTTTGATACTTGCTAGTATGATTTGTGGTTCATGAGCTTAATTTGTTGACTTATGTTTTTTGGTAAGTTTAGTCTTACACTTCACTTTTATCACCTCTCAATCTTGCTCGGTAAAGCACATCAGGTAAAATAATGTAAGATTCTACGGTGGGACTTGTGGCAAACCAGAAATTCCTCAAGAGTAGAAATACCTGTGCAATTGAGGCAGAGCCAAGAGGATCCACATCGAATCTTTCAAACACTTCACCAACATTTCGGCCCAACTCCATCTCCAACATAAGTTGAACAGCATCAAATGGGGTTGCAGGAGCATGATCACACAATGTAACAAGCCTTTTCACACACGTTGCAACTAAGCTTAGGAAGTTTAGAAGCCTACAAAAGGGACTGCCGTAGAGGCAGCAAGGGTTCTTCTCTCCCAAATTCTCTGTAACAAGGCTCTTATGCCTCCCCAATGTAATATGTCTATGCATACTCAAATACACCACAATATACTACAATAGATGTAGTCCGATTATGGGTGAACTACTATAGTTCTGTGTGTAAAAAGCTTAGATTGCTCTCCGACTTAGACCCACTCGAAGTCCTTGTTTGCCGTCGTCAATTCCGGAGAAAGGATATC
>V300016263_L3_WHPEAkcfEAAARAA-541_1_paired_trimmed_paired_merged_contig_38635
GAGTCCGGGTCGCGGAGCCGCTTGGTGATGCTGGTGAGCATTTTGGAGAGGTACGGGGACAGCGAGTCGCCGTGAGTTTCAGAGAGGACGGTGATGAGGTGGACGCATTGTCGGCGTACCGGAGACTTGTCGGAGGCGTCGGTGGACTGGATGCAAGAAAGAAAAACGGGTACGGATGTCGGTTCGAGGGTCCGGGCGATGGATTTGGACGCATCGGCGGCGTACCGGAGACTTGTCGGAGGCGTCGGTGGACTGGATGCAAGAAAGAAAAACGGGTACGGATGTC
>V300016263_L3_WHPEAkcfEAAARAA-541_1_paired_trimmed_paired_merged_contig_38636
TTTATCACAAAAACCAACACATTTGCAACAAATAATGTGCTAAATAGATTTACAGCATCAAGGTTTTTCCTACCAATAACTACAATCACTGAATTGTACGGCAATCAAATCGTCCTATGAGTACGTAAGTATATACTTCTTCACCATAAAACATATATTTACTAGCAACTACCAACCGGACCGACTTACCTACCAACGAAACATCAACCCTCTCTTACTGATGGTCGAATTGCACATGAAGCCACATGACAACCTGGCTGCACGGCCAAGCCACAGCTCCCATGAACAGGGTGCCACAGTAAACCAATCTCATGCTATTCTCTTCAATTTCCATGGGATACACATTCCCTGTATGCATTGA
>V300016263_L3_WHPEAkcfEAAARAA-541_1_paired_trimmed_paired_merged_contig_38637
GGGCGGATCAATGCAACTATTCTGATGTCACAAACTTCAGATATTCGTTTCTGGCAGCGCCTACACAATCTTTACTAGATATATGGCGACATGGATTCCGAAACTATGAAGTTTCGTCAAGAGAATTCGAAAACCCGCCACGCCCGAGTTTTGTTTCAAATGTACAGAGATTTTTCAGAATGCATTTTCACAGAAGAGTCACTCTTAGTTAGGGAAGAAGTATATAAGTTTTGGGTTTAGGGTTCCCCTGCATTTTTGTATTTTGGTGAAAGGGGAAGTTTGGGAGAGGTTGAAAAGTAGCATAGGAGATAGAATGAAATGGATTAATTTTACAGAAACTAGTAATTCTCTCCAAAATTAATTACTTGAAAAGCATTTGTTTACATTGTTCATTTGTTTACTTTCTGTTGATGTCTCTGTCGTGTTGAGAGGAGAACTGTGTTTTAGGGTTGATTTGGAAGGACAAAGATTGTCTGCCCTCTTACTTTCAGTGTCCTTCTGTTTTGTGTGGTCACAATTAAGCTACGTCAATATTATATATATATATATATATTT
>V300016263_L3_WHPEAkcfEAAARAA-541_1_paired_trimmed_paired_merged_contig_38638
GAAAGAAATTTTTGTGTCCAACATAGGAATTATGTGCTTATAACTAGTTACCTCAAACTCATGTCTAAAGTTTGGATGTTGTCTCCTATTTTGTGTTGTGAAGTCATGTCCCTGACTGGGATTGTATGGTTTAGTGTGTAAGGAATTAAGTGGTTGCCTTATATTATAAGCCTACAGAATTGACATCATCATGAGTTTGGACTTTTGATGAATCTTTTGGATCAAATATCCTAAGGTTTGCTCAGTTTATCCACTTTTTACACTATAAAAGGTGAAAGTTGACTGTCGAGTAAGAATTTCACAGCTCATTATTTTGACGATTTTGAATTTGGATGATTTAAAAAGGTCATGTTCTTGCTAATCATCCTTGTATACTAAGAACTCAGTAGGGGCAGTAACTTGCTTACTAATTCTTTGTTCCATTGCCTGGCGCTAGTGGAACTTTGTTCTATTTACTCGGTAATGTGTATTGGGAGATCCTTACGGGTAGCCAGTCTTTACATAACTTGAGTCAGCTTTACTTAGCCCAACCAATGCCCAAAAGTTCCATGTTTTTCTTAGTTCCCGTTGAAATTAGAGTTGAGGAATATGGTAGTGCTACCTGGAGGGTCAATAAGTTTTTAATTTTTCTATCAAATTTTGGATCACTAATTCTAAAGACGTAAGACTTATTAGGGTGCTAAGAAGAAAAATAAACATCATCACAACAATCCTAAGGTTTCTATTCGTACATGAGGAAAACTTTGTTTAAATTTTTGTTGGCTAGCAATTAACGCTTACGCAACATGGTCGATAGGGACACCAGATGAAGAAGTTGACTGAGTATCAAACGTGGTTGACTGACTTACAGTTTACCAGACTTTTTCAAACAAACTAGTTTAGCAATCCAAAGCACATGTATTTTACAAAAGCCGAGGTCCAGTTGAATACTATGTAGCAGTGATTGACAGAACTATCGATGAAGTTCTGTCTTCGATTATGAATCTTTCAGCTCCTCTTGGAGGAGCAGACTCTATAACCTTGGCTGTAAATCTGACTGATGCTCAGCATATTATTCTTCGGACCATTCATGAAGGAACTTGTGTGAGATAGTCTATTTCCTCATGATTTTAACTTTGCTTCCATTAGCCTCCTCATATAGGAAAGTAATTCGGAGATTTCTCGCCTGACATGCTAGGAGAACCAAAATCCAAGGTACCAAAGAGGCAGTTGAGCAGTTAAGATGACTAATCACTTGTCTCTTACCAAACTGGATGTGCCCTTAGGTGAAGGCGGATGAAAGTTGGAAACTTTGTTCTTTTATTTTCTCTTCAACAAACTATCTTCTTGCCATAAATTTTTTTTCTATAGGTCTCTAGCAAGGGAGTCGAAGTCTTCTAGCCTCCAGATCAATGCGTCTGAGTTGTCCTTCTGATTACCTTTTGGTGAGGACCAAAGTCGACATGATCGCCTGCATGTCAAGATTTCTGCAATAGCCGCCTAGCAGCAACTATGATAGATCGTTCTTCTGTTACCATAGGGGTGAACCAGAGTCTGATCCATGGGTTTCTAACCTCCTTGACTATTTTAAATTTAGACTCGGCTTCATGTAATCCCTGCATTTGATTGACCATAAGCTTACATTTTTTGTAGAATTCTCTAAAGTTCCGTTAATTTTTTAATTGGTGGACTAGGGTTTGGAGTTTAGAGATTTACAGTTAGTACCTCCATGGGTGGTCTGTAAAGCATCTGAGGTTTACTTTAGGGTACTGATTAAAATATCCTTTTGATACACATAAGGAAAAGGCACATTAGAGAACACTATTGCTTTAGCATCTGCGTAATAAATCCTATGTCTAGAGGCATAAGGCCGTCTGTTGAAATTCTATCACATAAAGTGGTTTGAGTAAGATGTGTTTCCTGTTGGGCAATGAGCCCAGGTGGACCCACTACCACAACCAGCACCAATGCTCCCCAAATCTATTGAAATGCTGTACTAGTGTCCTGAGATTTGACTCGCCTGTTCAAATAGTCATTGCTTTTTATTTATGATTGTATTTAATTTATATAAAAAATTCTTTTTAGTTTGTTACTACATTCAGCTTCAAATAATTTAATTTGCCTGGTCTTCAAATAACTCTCATAGGGAGCTCATTTAATCGGGGTTGA
>V300016263_L3_WHPEAkcfEAAARAA-541_1_paired_trimmed_paired_merged_contig_38639
AACAAGTCACTAATTCTAAACTCCAAAAAATGAATGAGAAAACAAGCCTCAATTACAGAAGGGAAAAATTGGAAAAACTCGAACCTCTCCTCTTATCCGGGAATCCAACTTACACAAACTGCTGTCCACATGGAGTCCGCTACTCTGCTGACTCTAAAATGCCAACTGCAGCGGCAACCAAAGCGAAAAATAACTTCTGCTTCCATTTTTGCCATTCGGGGCGGGCGCCTGCCCAAATATAGCACAACAATTTCA
>V300016263_L3_WHPEAkcfEAAARAA-541_1_paired_trimmed_paired_merged_contig_38640
TGTTGTATAGCATTTACAAAGCTGCTGCCTGAAAACACCGTTCCAGCTCCTAAACCAGTGAGACCCGCTTCTAACCTAAATGTTGAGTCAGAACCACTTCTGAGTATTGATCCTTTAATTTAATACCGACCTTAAGTGAAATGTGGCGCAAATGTTGATATACCGCTGAAGGTAATATATAGGTTAAGACCCTTTTGCTAGGATGCACTTTTATCTTTCGATGACATGGCAAAT
>V300016263_L3_WHPEAkcfEAAARAA-541_1_paired_trimmed_paired_merged_contig_38641
CGTCGAGCTAAGTTACGGTAGCAACAGGCGAAAGCCGATATCTCTGTGGAACGCATCAAAAGAGGTGCTGTGAAAGGAAGAAAAGGAAAATGTTAGAGAGGGACGGGGTTGTGGTTCTATTTTGGCTAAAGTGATTACCGGGTGCTCTCTTTTTGTAATGAAATCGAGAGTCGTAGCATTGTTTGGTTGTGTTTGTGTCAGAATTAACAGTTGGAGAGAAGCGTGCAGCCTATGAAATATTTGGATTCCACCTCTTTACATATTTGATTGTCCTTGTCATAT
>V300016263_L3_WHPEAkcfEAAARAA-541_1_paired_trimmed_paired_merged_contig_38642
AGTTCTTTGAAGCTCAATCGCAATATAAGGAAGCCCTGATTTCCTTCTCGGTCTCATTGTCGATAGAGCCAGATTATGTTCCAAGCATCGTTTCGACTGCAGAAGTGTTGATGAAACTCGGTAGCCAGTCACTCCCTATAGCAAGAAGCTTTCTAATGAACGCGCTGCGATTAGAACCAACAAACCACGAGGCGTGGTTGAACCTTGGATTGATTTCAAAGAAGGAAGGATCGTTACAACAAGCAGCAGACTTTTTTCAAGCTGCGCACGAGCTTCAGCTTTCAGCTCCAGTTCGAAGCTTTGTGTAATGGTTTAGTGGATTCCTAATTATTCGTAAGATTAGAGGTTATTACTTGTTCCACTGACCATTGCTTGGTATCAGATTCTTATGATTAGAATGTACATGTCTATTCACTACTTTTAGTTAAAATCCAATTTGTATTCGCCACTTGATGGGGGCAAACCATGAACAAAAACTGAAATATCAAAATATAAGTTTGTTGCACCAAAAAATGAACGGCCCTGATTGAATTATTAA
>V300016263_L3_WHPEAkcfEAAARAA-541_1_paired_trimmed_paired_merged_contig_38643
GTCTCTTCTAACTTAAATTCCTCCAAGCAGATAGATCTTGATTCTTATTACCACAGTAATGACAGAGATGCCACTAGGTGGAGCGATGACCAGAAAATCGAAAATCCAAGGCGTAGAGAACATCCTCAAGAGAAGGAACTACAAAAGTTCAAGAAAGAATTTGAAGCATGGCAAGCTTCCAGGTTTAGGGAATGCTCAAGGTTTCACGAAATTGATAGCGACCTCAACGAGGAAAAGATGGCAGTTTCAGGGCATAGA
>V300016263_L3_WHPEAkcfEAAARAA-541_1_paired_trimmed_paired_merged_contig_38644
CAGCTGCATGAGTGTGCCTGATTCCCGAGTTAACTAGGTCATATAGAGTTGAACCTTCAGGCATTGCCATGGAATCAGTTCCATCTCTCATCCATCCAACACCAGCACCCTCTCCCAAAGGAACAGGATCGAGTATTTGGCATGACAATTGTTTTAAATGGGATTCGTTAAACTTCAGGAAATCGTTCAGAATATTTTCAGCCTGAACAGGTGTGTCCCAAAAACCTGTTTGTGGGTTTTTATAGAAAAAGCCTCCATGAGTCCATTCCCTACCTCGCGGGACGTATAAAACCAACCAGCCTTCCTCACGAGCCCATTGAACTAACATTGCAAGAGTAATACTCTTTCCACAGCTTACGGGACCGTCCAAGACAATCTGCTTTTGAGCTTTTGTACCTTTGCTGCTAGCCGAGTCCAATGGCGGGTCCACAATCCTTCGAAAATTGTCACGAAGATCGAGAAAGCTCTGGCGGACGAGCACCGCGCTCTGCATTGCATCCTCGAACTCCTTCACCATCCCCAATGGCAGCCCCTCGGGCAAAACATTGTTCAATTCCTCCATCTTGAGCTTGTAGTAGGAGCAGGTGTCCTTGCGGCTGAGCTGAGAGAGTGTCGGAGTGGAAGTGAACAGAGGA
>V300016263_L3_WHPEAkcfEAAARAA-541_1_paired_trimmed_paired_merged_contig_38645
GTTGCTAATGATCTTTTTCATAGGCTCATCGACTAAGGCATTCTTGAAGGGAGTCGAAACATGGAAGAAAGAAACTATATTAATAAAGGAGGTTGCCAGACTAATGCAGTCAAATGGTAGTTCTAGTGACGACGAAGTTGAATACAGACCTCTAGCTAGTGGCCCAAGCAGTGTATTAGCCACCAAGGAGTCCAAAAGAACAGAGGTTTCTATTATGGAGAATGTTTACTGGAAGGAATTACTACTTCTTGTTGCTGTCTGGGTCATAATACTTGCATTGCAGATCGCAAAGAATTATACGACAACTTGTTCAGCAGAATATTGGGTATTAAATCTCTTGCAGATCCCCGTGGCTTTGGGAGTATCTACGTACGAGGCAGTTAACCTGTACAAGGGCCATAGAGTGATTGCATCCATGGAAGAATTAGGCACAGATTGGAAGGTCCATTGGCTTTTTCTTTATTGTGGCGGTGGAATCACAGCTGGTATAGTTGGTGGATTGCTTGGTCTTGGTGGTGGCTTCATTTTAGGCCCTCTTTTTCTTGAGCTGGGAATCCCACCTCAGGTGTCAAGTGCCACTGCCACATTTGCCATGACATTTTCTGCATCAATGTCTGTGGTCGAGTACTATCTCCTCAAACGTTTTCCAGTTCCCTATGCTCTGTACTTTGCTCTCGTGGCCAGCTTGTCTGCCCTGGTAGGGCAACATGTGGTGAGAAAGGTGATCAGTGTATTAGGGAGAGCATCCATAATTGTCTTCATTCTAGCCTCCACAATCTTTGTGAGTGCAATATCACTAGGTGGGGTTGGGATAGCAAGTATGGTTGAAAAGATTCAGAACAAAGAGTACATGGGATTTGAAAACATATGCACTTATGATGCCTAGTTTCAGTAACTTGTTCTGCCTTGAGTTCCCCGGTGTCACCGATCTCAAACATTCCATCAACAAATGTATAACTTTTTTGTTGGATTTTTCTTGATGTTGGGTGCTGCTTGGAACTTTTTTGGACCAACTAATTAAGCTGGTCCTATTAGGA
>V300016263_L3_WHPEAkcfEAAARAA-541_1_paired_trimmed_paired_merged_contig_38646
GTATCCATATGGTGTGACACGACAACCCCCTACAGGATCACCAGCAGCTGCATCAAATCCTGCAGAGACCATAATTAAGTCTGGATTAAACACCTTGGCAACAGGAACCAAAACATGGTCCCAAACTGCAAAATAGTCTGCGTCCCCACACTGGCCATTTTCCCAGGGGACATTAATGTTGTATCCTGCTCCTGGTCCTTCTCCAATCATAGTATAGAAGCCGTCACCATTAGCTGGATAAAAACTTCCAAACTCATGCCTATGAACCGAGAAGAATAAAACACGAGGATCCTTCCAGAACATCTTTTGAGTACCGTTACCATGATGCACATCCCAATCAACGATTAAAATTTTGTTGATACCCAATTCTGGCTTTTCATTTAAAAGGACACTTGCTGCAATAGCTACATTGTTGTACAGACAAAATCCCATAGCTTTGTTTTGTTCCGCATGATGTCCTGGAGGCCTAATGATAGCCATGGCAGAATCCAGTTCGCCTTTGGCAACTCTTTCCGCCACCTCTATGGCAGAGCCTGCGGCAAGGCAGGCAGCTTCGGATGATCCTTCATTGAGATATATGGAATTGAATTTCGATGCCATCCGATTTCTCCGTGAATTAAACTGTTTGGAGTTTACATTCCTAATCAGATCAACATGTTTTTTGGTGTGAACTGACAAGATATGCTTGACTTCTGCTTCTTTTGCTTCCAAAAC
>V300016263_L3_WHPEAkcfEAAARAA-541_1_paired_trimmed_paired_merged_contig_38647
TGCCTTTGTCATAATAGTGGTGAGTAGATTTCATTCTTTTATCTCACCCCCTCCCCTCAAAGTTAGGATTTTATGCTCTCTCTCTATCTAGGATTGGCAAGCATGTGATCCAAAATTGATTTTTCTGTTGCTATTAGGGGAGTGATGTTCTAGGATTCATACAGCCAACTAATTATTTAGTGAGATAAAACTTTATTGTTGTTGTTGCTGTTGTTAGGAGAATCTAACAATTAATTGGAAATAGCATTTTAGGATAATATATAATCTTTTGAGTAACAAGTCATTGATATGCTGCTCCTAATAATAATTTGTGGATAATAAGAATACAATCCTCACTTTCACAGAATAGAATAGAATAAAATAATGTAGGGCTCTAGGGTTAGGTGGACCACCTTTTATGCTATTTGATGTCATGATTTCCACCAACATTGTGCTAGCTTTGTCTCCCAAAATTATTTATGGCCAACCACATTGAAAAAACTCAATGTTCCCTCTACACTCTCTGCCTTTTTGTTGTTTGACTAGTGTCTGATAGGGAGATTGCATATTTGTATTTCGTTGGTGTATTATATGATGTGGTAAATTTTGCATACAGCTAATGATTCAATGAGATAAACTCATGAAAATTCGACATTTGCTCATCATGCCACATTAAATAGTATGATGATGTAGTCTCACTTTTTTTGTTTTTGTTTTTATTTTATTTTGCAAAGTTGGAATCTTAAGGCTTTGTGGGGGCTGCATGCTATGGTCATCCTTGGCTTTCCAATTTGTTATTTAATCTCTCTCTATCACACCCACCGACCCACCAGCCAAGCAACCTTCCAAAAGATTTGTGTCCTCTCCTCACCACAATTGGACTATAACCTTTAAATATGATAATGAATAATCATGATTATGATCGTATTGTCGTGTAATTCGAATAATTAATGACCAAAATATTTGGTCAATGTAAGGTGTCCGTTTCTCTGCACTCAAGTCAAATTTCTATTCCCGTCATCCTAAATTAGGGTATTGAAAATCGTGAATATTTGTTTAATGATGTATGATATTGGAGTGACACGTTGGTTCAGGAGTTCAACCAATACACACATGGTTGACGGTGGAGATGCACAAACATCAGGAGAAGAGATCATCGAGAGGAGGGAAATGAGGTAGATGGGTTTTATGAGGGAATCAGGAAGCTCAGAACCAAACAAGAAATTTCCATGTGGAAGCTTCTTTGGCCTACGCAAGTTTTGGAATAATATAATATTATTATATGCAAAATTGGCTTTGCATTAGCGCTAAGAGATTGTTATTGGCACTCTAAAATTCTCATT
>V300016263_L3_WHPEAkcfEAAARAA-541_1_paired_trimmed_paired_merged_contig_38648
CACTCCAAAAATCTTATTTTACACTCCAAACTTTCTATAATTAGAAAGAAAAATACACTTGTAGAGTGTAGAATGAGATTTTTTTGAGTGCTAATAACAGTTCCCGTATGGTAAAAGTGCAGCAACCACAATCCCGCAGTTATTGTAGTCGACATTATACTAATAAGCTGATGACCAGGAAGCTAGTTATTGTAGTCGAGACTGTTAGGAAAAATATGCAGAAAGCCAGCATCCTGCAGTCGGTCTACAG
>V300016263_L3_WHPEAkcfEAAARAA-541_1_paired_trimmed_paired_merged_contig_38649
GCTGTTGATCACTCCTTCTCACAACTGCATCTAAAATGTTCTGCATGTATAAGATTTGTGTTCATGCAAGTGATTTCAGACAGATTTCAAGCTGGGGTGTAGAGATTTGATTCAAATTGGTGGATTTGGGAAAATGAAGGAAGAGAAGGAATTAAATTCTGGATTTATCAAATACTTTGTAGATATTCCATGCATTTTTGCAGCTGGAATCTTTTGGAGATGCAATCTAACCGACTGTAAAAGATGTCGACTATGTTGATCAAAAAATAGAAACTGCATGTCTGTATTATGACAAGAAATGGAGAGCAATCTGTCTCAGT
>V300016263_L3_WHPEAkcfEAAARAA-541_1_paired_trimmed_paired_merged_contig_38650
GGTAACATGTGCCGGCAGGAGGAGCGGGTGCGGATGTCGGCGGAGGAAGAAATTGCGGCGGAGGAGAGCCTCTCTGTCTATTGCAAGCCTGTAGAGTTCTACAACATTCTCCAACGCCGCGCTATTAGAAATCCGGCATTTCTTCAAAGATGTTTGAGCTACAAAATAGAGACCAAGCACAGAAGGAGGATACAAATGACGGTTTCCATTTCGATGAATGAGAAGGAAGGTGTACAAACCCATAATCTCTTTCCTTTGTATGTGTTTTTGGCCAGACTAGTTCCTGATGTTGCGGTTCCAGAGTATTCTGCTACATATCGATTCAGTCGAGCTTGCATGTTAAGCAATTCCACTGGGGTTTATGGGAGTAGTCAACTTCAAGCAAATTTTATTCTGCCTGACATTAATAAGCTAACACTGGAGGCTAAATCTGGCTCACTTGCAATCTTGCTCGTCAGCTTTGTGGGAGCACAAAACCCATTTCGTGGAATCAATTTATCCAAGGGTCCTGTGGATATGTCTTTTTTCCCTTCAAATGCAGGAGGATATTGTCTATGGAGCAAGATACCACTTGAATTACTTTATATCTCTTGGGAGAATTCTCCTAATTTTCGTTTGGGACAGAGAGCCGAGGTGATTTCAACGATTGACATGCGCTCTTGCTTCTTGAAGTTGAGCTGTTTAAATGAGGACAAGTGCCTTATGATTGCAACTCCTCATAATCCAGAAACTGTTGTCATTTCTCAGCTAGTGCAGGTCACCATTTCTGCAGAGGAATTGGGTGCTAGGGAAAAATCTCCTTATAGTACTTACATATGTAGTGACATTCCTTCTTCATC
>V300016263_L3_WHPEAkcfEAAARAA-541_1_paired_trimmed_paired_merged_contig_38651
AGGTAATCATCAGGGTAGTCACACTTTTCAAGATCAAATATTATTTAAAATCAAAGGAGAACTAGGAAATTCTGCAGCAACTGTTATTGATGCATATAGCACTCCAGTCAAGCCGTACGAAATGGGAGTAATCATAATTACATGTGGAAGTGAGAAATCTGAACTCAAAAGAGTAAGCAGAGTCATCCTTTCTCCTCCTTTTTTCCCTTCAAAAAAGTAAACAAATAAAGGGAAAGGTGTTTTAACAGTACAAGGAAAATTACGCTTTTACATCACAAAACACAATTTTCATATTTCCCACATACTCTACAGCTTATGGCTTATAACAAGCTCCGCATGAATGGGCCATGTTTTTCAGTAGCAAGGGGGTGACAATGATAACGATACAGGTGAGAGAGTAAGCGAGCGTGTGTTCTAAGCTATAAACTTAGTTAAAAATGGGCACCGGCTATTCTTCCACGGGTGCCCCTCCTATACAGAAAAAGAAAAGCACCCCCACCATTGTATGACTCATATTTCACAAGAGAAAACCAGCAATTTTATCTGCTGGTGATGCTCTGCTTTCAGTTCTACTTATGCCAGCTCAACGACCAGAAACAAATAATGAATTGGTGGATATTTGGTTCGCCTCAGCGTGGAATTTTCTGACCTTTGCCTTGTCTAGGCGTGCTCGTCTAACAGCTTCTTGGACCTGGAGATCGTGGTCCTTCAGCATCTGATCCGTGTTGCCAGAGGGTACTAGCAACGGACC
>V300016263_L3_WHPEAkcfEAAARAA-541_1_paired_trimmed_paired_merged_contig_38652
TCAAACCAATAACCAACTGCCACATAGCAAAGCTAAACACGCGACATTACGTTATTGATACAAAAACCCACCACAATGACAACCCGGACGTAGGTAAACAGATGCGAGGGAAACAAACTTGACCTAGCTTAACAAGAAACTCATGCATTTGATTTTCCTAGAACTGCCCCATTTAGAACTTTGGACTTGTTTGAGGTATGTACAAATATAGATGCATCAAAACTGTCTAACCTAATATCGAGCAGAAAAGATTACGTCGGTGATGGCAGCGAAAGCACCAGCAACAATACAGAGGAATACATATGCAGAATCATGCCTTCGGCTGCACTGGTAGGTCAGATGACCCATACAGGTGTGGGGTGAATCGTTGTCGAACAATGTGGCTCAAGATCCATTTGTTTCTTGAAAATGTAGCCAAAACGTGCACACTTTCAGCAGCCAGGCAGCATGGAAAAGACAATGGGATCGAATTCTTATAGCTTTGATTCGGTCTCAAATATTAACAAACTCATAAAATTAGGGCATGGCAGAGATGAGATCAAGTAAGGGATTTGCCAGCCCATTCTAGCTCTCGTCGCTTTTGCTTGGCTTGCAATCGGTTGAATTTCTCTTTCCCCTTCTCCAAAAAAGGGTCATGCACGACGTCGTCATCTGGGTCCTCATTGCGAGACATGTGATCCTTCCCTTTCTCAGGAGCAAATTTTAACGGAACTGATTTCCAATCAGATAAGTCTTCTGCTTTGCCACCTCCAGATTCACTACCTGGGGCTGTGTGCTTTTCGAATATTCCCTTCTTAAACTTCTCAAGTTTTGCGAGAAACTAAAAGCATCTTTTCATCTTCTCGTCCTTGATTTCTACGCTTCTTCTGCTTCTGCAATTGTCTTCCTCTTTCAGCGTCACCCAACGACTGTAAGTCTGCATCACCATTCGCCATGCGTTCAGCTCTTGCCTCTGATCCTATCACTTTTTTTCTTCAAGGACAGCTTATCCACCTTTTGTTGATCATCATCAATGCTTTCAACATTGGACCTCGATGTAGGTATTTCATGCTGCTTTGGGCTAGATCTCCCATTCTTCAGCTTTGGCTTTGGTGGGAGATCTCCCAAATCTGTTCGTTTCTTGAGTATTTGCTGGCGCATTCTTGCATCAAAGTTGGCCTCGTCATCATCATCATCATCATCACT
>V300016263_L3_WHPEAkcfEAAARAA-541_1_paired_trimmed_paired_merged_contig_38653
CGTGGAACCCTAAACATGAAATGTCCGATTTTAATTCCACGGTCCATGTTCGTACACAGAAACCCTAAAAAATACGCAAAACGCAGGGTTATTAATTAGATCTGCAACTATATATGAACCACAGCAGCCCTCATTTTTCTCTTTCATTACACAAACCAATTTCCTGTTCCCAGATTATTACCTTTTTCTACCTTTCTTTCTTGCCTGCCTTATTGAAACACCGGCGACAACAAACGTGTGAGTCGTGAGAG
>V300016263_L3_WHPEAkcfEAAARAA-541_1_paired_trimmed_paired_merged_contig_38654
TATCCACAACGTGCTACTGAAATAACCGATAGCATGATCAACGAGTAATAAAAACGCAAATCAAATAACAAAACCACACAGAAAATTTCATCTTCTAAAAACACACAGCGCGGAACACCACCGTCAAACTTCTCTTTTCTGGCATCCGGTAATAAGGCCGGGCGCCTCTCTCCCCCATTTCGTTGTAGAGAGTTTTGTTTTCCCCCAGTTTGTGGCCGCGTTTTGTCGAACCCCTGGTTGTTTAGGTACCGGTCTTTGTGACCGGATTTTGTTTCCTATGGGTGTGGATTTTCTCTCCAGTTCGAATTTGGCTCTGATTTGGGTGAAGGTTGGAGTTCACTTTAGATTTGTCTAAATCGTTTTGGGATTTTTACAGATCCTCTGATTACAAACTGAAACATCAAGAGAAGAAAATAAGCTACATGGCTCCTCTTCTGGTGGTGGATCTTCAAAGTTTCGGAACCGAGTCGCATGGGATCTATCTGCCTTCCTGATATGGATAAATTAACTAAACACTCAAGCCTGCTTAACAAACTAATTCCACAGCTAAGAAAATAGGAGATTTTCATGGTTGGCTACATGAATATGTTCAAGAGCAGGAAATCTACCGATCACCGCTCAAATACAATAGAGTTCCCTTCCAGCACCAGAAGACAATGGCAATGGCAAACCAAGTTTGAAGAAAGCTGCCAATCCAGAAGAAGATGATCCAAGTCCCACATTTGGAATTAAAACGCCCGCGTCAAGTTCTTCCCCTTGCTCAATCCCAAACTCAGGTCAAATGGTAGATGCTAACAGAGAGGAGATTTACTCTGAGATATTCCAAGTTTCACTACTTTCTGCACTCCAAAACAAGCAAAATATTTGGCATCCTGTGTTATTGAATGTTTCTGATAACATAAATTGTGTAGCTTTTCTTATGGGAAGAAAGCTTCAACAACTCTCCCTGTCATTGTTAAGAGATCATCCAATACATAATAAGCACAGGACTGCTGAGTAGGTTTACGTCAAGCACAACTCTTTAAGTTCTATACATTTGAACTGATACTGTAAGGAGGTGTTGCCAGATGACAAAGTAAACAGGAGGAGGATCAATAATTACGATAAGGTAAGGAGATTTTGGGCTGTTCGATTTCATTTCCAGTTTCAGCCTTCATTTTTTGAGCTAGTAAGCTAGTACCTTAACCGAATAAACACATGTCAACAAGTAACAATTTGAGGACCTTCAAATCCGGAGGCAATCAAAGAGAGAAACAACTATGTGTAGGATAAAACAAGATATCTCACTAATATTTGTCAAATATTAGACTT
>V300016263_L3_WHPEAkcfEAAARAA-541_1_paired_trimmed_paired_merged_contig_38655
TTAGAGTTTCAGGAGTAGCAAAAACCTGCAAATCGCAAGTGTACAATAGTAAAGCTTCTACCAGCAGACAAATGTAAAGAAAACTCAATTTTTTTTTTTCTTTTGATAAAAGACACAGAAGTAATATCAAATGCTTATCTGACTCATCACTTTACGGTGAATGTAAAATGAAGATCCTACTGCTTCAGTTTAAAAATTGTTATATTGAGCAAGGAAAAACCTTCTGAATCATGCAAATAAAAGAAGCAACGTACAAAATTGCTGTATCATTCATCACGTGTCTGCAGCATGAATTGCAAGCAAATATGAGCAGTACAGTGACTGGTGAGGGTTCCTTGTTTCCCAAATGGATTTCAAATAAGCATAGCAATAAGGTTTGAATTGACTCCACCTAACTTATTCGCAGAAATATGGACATATATGAGATTTTTTTTTTTTTTTTTTTTGTTTTTTTTTGGATTCCACATGCCTTGTACTGATTCTACTGAACATAATATTTCCACAGGTTGAGTTAGTTTCATCTCACAGATAGGGAGGGGAGAGGAGATGAGTTACAGAGTTAGGAACACAAGTCACTTGTTGTTTGGTACATGATTTTACTTTTATACTAATAAAGGTGAACTCGTTTCATGCGGCCAAACAAGTTTCACACATAAATTTGACATATACGCAGATTATAGAGAAAGGGTAGCTTTATATATTAAATCAGGTGCTAAAAAAACCCTTATAGCATAAGCCCTGACCGGGCTGTTTTTCACAGTTATCTATTTGGTAAAGACAATAATCAATACTGCACTGAAAGACCTATTCATAGCTTGTAAGGAGTATTCTTAAAAAGGGCAAGGGATGACACAAGACATATACACTGGGTTGCATACACCTTTTTGAGGCTAAGCTAAGAATGATATATGCTCATAATCATCTTCGATTCCCTTGTTATTGATGTATATTCAGATTAGATTCAACATATCAATTTTATTTAAGACTTCCTAGAGGGACTTGAAGTTTTTGACGTGTTACATTATCCCCAAAACACCTCAACCAAGTTTCAGTTCTTAAGAAGCTTCAGCAAAGTAATTGATGGTTTCCTCATTCAAAAAGAACAACGGGATATGAACCAATTGTCAAGCCAGCAAATTTGTGAAAAAGAAACAAAGAATAATGTCTACAAGTATCCCTGTCCGTACAGTTTTGTCAGTTGCAATGCGGA
>V300016263_L3_WHPEAkcfEAAARAA-541_1_paired_trimmed_paired_merged_contig_38656
CACGATTCCAAAGAGGTGGTAAGTCCGTAAACAATTTCTTTATAGAAAGCTCTGGAGGTTTTGCATGCTTGAAAAAGGAGTGTTTTAATAATTTCTCTGCTGTTGGTCTCTTTGTTTGATCTTTTACCAAGCACATTGCAACCATTTCTTTAAAAGACTTAGAGAACTTTTTATCACGGTCATAATCAAGTCCTGGAGGGGCATTCTGTATGGTCATGAGAAGAACCTTCATTGGAGGGTATTTTGAAAATGGTGCATGACCATGGGCCAACTCCAACGCCGTTATACCAAATGACCAAATGTCAGCCTTGGAATTGTATCCACTTCCTGGTTGCAATACCTCCGGTGCCATCCAGCACGGCGTTCCTACAAAAGTGTTTCTTGACCGTTGTCTATCAGCTGCCTCAAACATGCAAGCTGAAACACCAAAATCAGCAAGCTTCACCGCCCCATTACTATCAAGTAAAATATTTCCAGCCTTCACATCTCTGTGAATATGACCTTGTTTATGAAGGTAAACCAAAGCCTTGAGGGTTTCCTTAAGAATAGAACCAATTGCCGACTCCTCAAACCCATCCGGATATGCGATTTTCATGAGGTGCAAACAAGAACCCTCTGCCATAAACGGCATGATCACCCAAAGGTTTCTTTCAACAACAAATGAACAAAACGCCCTCACGACATTGGGATGATCTATTAACCTCATCGTCTGCGCCTCCCTCCGGATATCCTCGAAATTGCTATTGCAGCGATCGAGATCCAAGCACTTGACGGCGACGACTTCATTGAAAGGGAGATAGATCGCTCTGTAAACCGTTGCGCTGGCGCCATATCCGACCTCTTCCAGAAGCTTGTAGTCGTTCGGATTCGCCGAGTGAGACCTCGAATTGCTCCCCATCCTCCCCATCTGCTCGAGGACTTGTGCTTCAGCTATGTCGTTTTGAGGCTACGGGCTCTGCGTTTCGATTGTATTACATGGACTCGTTGACCGCCATGAGAAGCGATTGAAGAGAAGCGAGAGTGAAGAAAGAGAAGCGAGGAGCAGGAACTTGGCTTTGTGTTTGTGATGAGAGAGAAGT
>V300016263_L3_WHPEAkcfEAAARAA-541_1_paired_trimmed_paired_merged_contig_38657
CACGATTCCAAAGAGGTGGTAAGTCTGTAAACAGTTTCTTTATAGAATGCTCTGGAGCTTTTGCATTCTTGAAAAAGGAGTGTTTTAATAATTTCTCTGCTGTTGGCCTCTTTGTTTGATCTTTTACCAAGCACATTGCAACCATTTCTTTAAAAGACTTAGAGAACTTTCTATCACGGTCATAATCAAGTCCTGGAGGGGCATTTTGTATGGTCATTAGAAGAACCTTCATTGGAGGGTATTTTGAAAATGGTGCATGGCCATGAGCCAACTCCAGTGCCGTTATACCAAATGACCAAATATCAGCCTTGGAATTGTATCCACTTCCTGGTTGCAATACCTCTGGTGCCATCCAGCATGGTGTTCCTACGAAAGTGTTTCTTGAGCGTTGTCTATCAGCTGCCTCAAACATGCAAGCTGAAACGCCAAAATCGGCAAGCTTCACTGCCCCATTAGTGTCAAGTAATATATTTCCAGCCTTAACATCTCTGTGAATATGACCTTGTTTATGAAGGTAATACAAAGCCTTAAGGGTTTCCTTAAGGATAGAAACAATCGCAGATTCCTCAAACCCATCCGGATATGCGATTTTCATGAGGTGCAAACAAGAACCCTCTGCCATGAATGGCATGATTACCCAAAGGTTTCTTTCAACAACAAATGAACAAAACGCCTGTACGACATTTGGATGATCTATCAATTTCATCGTCTGCGCCTCCCTTCGTATATCCTCGAAATTACTATTGCAGCGATCGAGATCCAAGCACTTGACCGCGACGACTTCATTGAAAGGGAGATAGATCGCTCTGTAAACAGTAGCGCTGGCTCCATATCCGACCTCTTCCAGAAGCTTGTAGTCGCTCGGATTCGCCGAGTGAGCTCTCGAATTGCTTCCCATCCTCCCCATGCTGCTTGAGGACTTGTGCTTCGGGTATGTCGTTTTGAGGACAGGCCTCTGCGTTTCGATGGTTTATATGGACACGTTGACCGCCATGAGAAGCGATACAAAGGAAGCGAGAGTGAAGAAAGAGAACTCAGAGCAGGTAACTTGGCTTTGTGATGAGAGAGGGGTGATGACGTGGCGGTGGTGTGAAGGTT
>V300016263_L3_WHPEAkcfEAAARAA-541_1_paired_trimmed_paired_merged_contig_38658
TAAATGGCAAAAGAATGTATCCATAATGTTAAAAAATTGGTACATGTTACAAAAAAATTGGTACGTTTCACATATAACAAAGTGGTACATTAATAAAGAAGAATGGGTACATTATAAATAAATTAGGGTACAAATAAAAGATTAAAAATTATGAGTACAAATGAATTTTTAAAAATATAGGCGCTAAAAGAAATTAATACATGGGTACAAAATAAAACTAAAAAGAAAATACTACAAATTAAAAAAAAAATGTTGCAAATTAAAAGTGGGTACAAACTAAAAATATAAATATATGATACAAAGTTTAGGCATAAAAACATAAATATACCATATTTAATTTTTCTATCATTGATTAAATATACAATGTCACGTGACGGTATACACATGGATACAAACACAAATAAAACTTTAAAAATATAGGCACAAAAAGAAATTAATATATGGGTATAAATTAAAACTGAAAAGAAAATTGGTACAAATTAAAAAAGAATTACAA
>V300016263_L3_WHPEAkcfEAAARAA-541_1_paired_trimmed_paired_merged_contig_38659
CATTTTCAAGTTCTCCCCAGCCATCAGTAGACGTTGGGGACTCAGGTATATGGTGGTCAGCAAAATCTGTTGTTGAACTTACGTGAGCCGGCACTGTGCTTGGAGTATCCACCACTGAGCTTGCATTAGAAGTTGTTTTAGTAAGAGATGCACTGGTATTCACAGGAGCAAGTGGAGCTTGTTCAGAAGGTTTACCCTTGACAGTCAAGGAGCTCATTGCCCATCCCAGTAAACTAGCATTTCCTGGTAGTGCTGAGATTCCAACACCGGCAGTATCTCCTGAATCAGTCTTTTCATAGGATTGCTTCACTATTTGTAAAAATTGATCAACTGCTTGAAATGCCTTTGATCGAACATCATTATCCGGATCAATGGTAAGAATAACAACATTTGGGAGAATCCGAGTTGCAATCTCAGTGATATCATAATAAGAACTGGTAGCACACAAAGCCATAATACCTGCTCCCCGGGCAGGTGAGAAAGTATCACGTAATGCACGGGCAGTAAAAGCATTAATCAGCACTCTTTTCCTTGTCCCGTCGTTCAGGTGGGATGCAATGTTCCCTA
>V300016263_L3_WHPEAkcfEAAARAA-541_1_paired_trimmed_paired_merged_contig_38660
AAAAACAACCACAATCAGCAACCAAAAACAACCCAAAGCAGAAGCAAAAACAAACAAGAAAAACCGACACTTCGAGAAAGCAAAAAACTTCCACAAAGAAATTCTGTAGGCAATGGTAGACACAATGTCATAGAAAAAAAGAAAAAGAAAAAGGAAGTAGCATCTTTGAAGTCATTCTAAAAAATATTGACCTTGCTATAAAAAAAAATCACGTGGAGAGAGAAAGAGACATACACACACACACACACACAAAGGGACATACAAATGGTTTCAAGGCATATTTTCTCCCATCCGAGATGCTCTTATTTTATACTTCGTTTTTGGCATTTGTGTATTCAAGTCAAATGTCGGGGCTGCTCTCTTCGTCTAATTTTTCCAACAATAATGCTACTATATATTAATTTATATCATTCTTGGACCGAGTCCGATGTCTGCTTCCGATAATTTCCTCAGTTTCACACTGGAGAACAATTTATCTTCCCTTGGAACTTAGTGATTTGTCTTCCCATGTGCCCAATTATTCAACAATATTAAGTCAAAAATGACAAAAAAATGCGAAATCATACATGTAAGAAGGGCGTAGAGGGACAATTGAGGTCTTTGATTTTCAGTGCTTTCCCACGAATTTAATGAAAAATCCATTGAAAGCTTCAACTAAGATGTGCTTGCTCCTCTTCTACTCTTCTTT
>V300016263_L3_WHPEAkcfEAAARAA-541_1_paired_trimmed_paired_merged_contig_38661
TTTTTCCAACAATAATGCTACTATACATTAGTTTATATATTTTGCTAAGACAGTATCATTCTTGGACCGAGTCCGATGTCTACTTCCGATAATTTCCTCAGTTTCACGCTGGAGAACAATTAGTCTTCCGTTGCAGCTTGGTAATTTGTCTTCCCATGTGCTCAATTATTCAACAATATTGAAGTCAAAAATGACAGCAAAAATGCGAAAT
>V300016263_L3_WHPEAkcfEAAARAA-541_1_paired_trimmed_paired_merged_contig_38662
ACCTCCTCTTAGTTCCTCCTATCCTCACTTGGGCTCCATATGGAAAGATTTTCTTGACAGTTCCTTCTAAAAGTGTTCCCTCCTTAAGGTATAACAGTTCCTGAAATATTATATGGCAAATCAATGTTAGTTCTTATGAAAAATAAGATCACATAATCTCAGAACAAGCAATGAGAGAACATTGGAAGCAACAAAAGACATGAATAAATCAAATGTCGAAATCCAACTGACCCAAGCTTTTTTCTCACTCAATA
>V300016263_L3_WHPEAkcfEAAARAA-541_1_paired_trimmed_paired_merged_contig_38663
ATCTTCACAAGAGAGAGAACTTCCCTTGCTTCTTGATGCGTTGGAGGCGAAATGCGTTGGTCCATAACATCCACAATTGGCATTTGATGGGCTGGTAATGCAGATGATGATGACGAGAACGAATAAGGCATTGTTGAGAATGATGAGCAAAAATCTCCAGGATGCCTTCCCATAATTATTTCAAATGAGACCACTCCAAAGCTATAAACATCG
>V300016263_L3_WHPEAkcfEAAARAA-541_1_paired_trimmed_paired_merged_contig_38664
ATTTAATAGAATCCAATTACATTAACCACAAAATTTAATAGGAAAGCTAAAAAAAAAAACCCAAAACAGAAGATCTACAGAACTTTAGACATGAATATTTCAAGATATGAATTGGAGGCCCCCTACACATCATTAGAGAGTACTAAATTCAAATAAAAAGACATGCATTTTTATATTTTCAAGCACATACTTCTTGTACTCGATGCATTTCCAGAGGAGAAGGGAAGGATACCATCTCTTTATCTGTTCTCTTCCAAAATAGTAGCATATCTCTGGCTTTTACCTTGCACGAATTGTAGCCCCCTCATCAATTTAAGAGATTGCTGACCTTCAATTTCACTTGTCTTTGGAAATCCAAGCATGCAGCGCGAAATCCGGACGACCCCTATGGTTTTCT
>V300016263_L3_WHPEAkcfEAAARAA-541_1_paired_trimmed_paired_merged_contig_38665
AGCCAGGTAGACGAGACAGATAAAATGAAGCCCCTGCATCAGGATGGAAACCTATCTGGGCCTCTGGATTGGAAAATATAGTCTTATCAGTCACCACGCGAAACATTCCTGGGATTGAAATTCCAGCCCCAGCTCCCATGGTGATACCATCCATGATAGCTACATGTGGCTTCAAGTACGTTCCTTGAATATACACCAACTTATACAATGTCTCGAAAAACTTTT
>V300016263_L3_WHPEAkcfEAAARAA-541_1_paired_trimmed_paired_merged_contig_38666
TCTCTCCTGCTCTCCTCTTTCGTCGGAGTGTCGTCCATCTCTCGTCTCTCTCTAACTACAAAAATTTCAAAATTCGCGTTTTCATCAAACTTTTTCAGTTGCAGAATCTTCAAAAATCCATACTTTCACGCTTAATTCGACCTCAGAACATGGGCGAAACTAGGGACGACGTCTACGACGAGGAGCTCGTTGATTACGAAGAAGAGGAGGAGAAGG
>V300016263_L3_WHPEAkcfEAAARAA-541_1_paired_trimmed_paired_merged_contig_38667
AAATAACCCTGCCTTATCTAGTGGACTACAACAGTTATTCTCACAACCACCACCATGGAAACATTCCGGGGCCTAAGATGCAATCATGAACCTACGATTTCACAACTGCTTCAATTAATCCACTTCCAAATTTACAAAACAAATGTAAAAAAATTAAATTAAATTTCGTATCCGAAGCGATTAAATATTCCCAATTTCATCATTAGG
>V300016263_L3_WHPEAkcfEAAARAA-541_1_paired_trimmed_paired_merged_contig_38668
GGGCAGTCTCTGTATCAGTTTGTGATATTATGGTTTCTACAGACCAGAGGAAAAGAAGCTTTTCAGCTCGTTGGCCCAGACTCTGATTTGATCTTGAACACCCTTATCTTCAACTCATTTGTGTTTTGTCAGGTTTTCAATGAGATCAGCTCGAGGGAAATGGAGAAGATAAACGTCTTCAAAGGCATAACGCAGAACTACGTTTTCGTGTCTGTCCTCTCTGCAACCGTTATCTTTCAAATCATAATCATTGAGTTCCTGGGTACATTCGCAAGCACATATCCTCTAAGTTTGAAGCAATGGTTTGTTAGCGTTGCGCTTGGGTTCCTTGGCATGCCGGTGTCAGCAGCTCTGAAATTCATCCCCGCGTAAGCGAGACAGGAGATCGACTGGGAACTTGAATATGTACTTCTGCGCTTGCCTACAGTGGAGGTTTTGCTATGGCATCATTTCAAAGATCATTC
>V300016263_L3_WHPEAkcfEAAARAA-541_1_paired_trimmed_paired_merged_contig_38669
TCATTACCCAACTGCCACATTTGTGTCCTGTACACGGAGCTCTGTCCGGATCCTTTTCTCAACCACGAAGGATCAACCGTTCAAGGAGGGCGATTTAGTTATGATAAAATTTATTTCGGTGCTGTCGTAAAAGCCAGTCAGAGTTTTTATTTTACTGTTAACAAGCCAAAACTGCTGTGATGTATTATTATATGGAATGTCAATATATTTTTCAGCGTTTAATGTATAAATATTGCTGCAGATTTAAGCACCTTCATAGCATGGTCTCTTGCCAGTTCTACTTTCTCCAACAGCCTGTGCTCATTCCAATTGTAGTCGATGAACGAATAACGCCATTTATCTTCGGGATTTACAACAATTTTCTCCAGGTTAACAGCAGTCTCTCTATCAATAATGCCTGAGGTTTGGTAATGTAGGAAGTACTCGTATATATGCCCGGTACAACCGGGCGCCAGCGAGCTTGAGAACCTCTAGCTGAGAAAGAAAGCACGAAAGGTGGTCAAGGAATCACAGCGCTTCCAAGCCGACGTTGTTGGATCTCTAAGTACTTCAACGCAAGCGATGTACCATCTTGGACAAGCTTGGAGTTGTGATCACTGGGGGCATCAGAGCTCACAGCTTCATGTTGGATAGGATTGCGAGGAGCTGCATGCGTGGGCAGATTGACCTGTTGAGCTTTGTCGAGCCATGGTACAAAATTAGGGTTTTCAAAATGCGGAATTCCATAGGAAAACCTTATTAGGGGAATGCGGAATATCATCTACTAAAATCATATTTTGTAAATCAACGTGGTTGTTGATGATTGAATTATTA
>V300016263_L3_WHPEAkcfEAAARAA-541_1_paired_trimmed_paired_merged_contig_38670
CACAGACGCGAGAGAGAGAGAGAGAGAGAGAGAGAGAGAGAGAGAGAGAGAGGGAGGAGAGAGAGAGGATGGAGGTTGCTGAAGATATTGACTGTGAGAATAAAAGTCAGCAGCAGAAGAGGACGAGGAGGGTAGGATTGTTGTACGACGAGAGGATGTGTAAGCACTCCACACCCGACGGCGATCCTCATCCGGAAAACCCCAACCGAATTAAGGCAATCTGGAACAAGCTCCAATCAGCTGCCATTCCCCAGAGGTGTGTTGTTTTGGAAGCAAAAGAAGCAGAAG
>V300016263_L3_WHPEAkcfEAAARAA-541_1_paired_trimmed_paired_merged_contig_38671
GAAGATATGATGGCAGCAAGGGGAAGGTGCACATTTTTTCACTCATACACACACACGTATTTATTGGTCTCGTTCTTTTTTTTTTCCTTCAATTTTTCTGTTCTTTTATTTATTTTTTCCTGTCCCAGGCTTGCAATATGTCTGGGACTCTGATAAATTGAGGAAAATGAAAGAGCTAACCTGGTTCTAGGCAAGCCATACAACTCTTAAGTTGACCAGTTATTTGACAAGATCTATTGTGACTTTCATTTTAGTTTGCCGTGCGAATCAAAAACTATGCCATATTCCATTAGAGCACACTTCCTTCCCTGGTTTGCCACAGTAGAGATAGAGAAGTCATGGATAATAAGCAACAGTTATCTAGATGACCTGGGTTAGAACATATCAATTTTTAGCTGAAAGTACTTCTAAACCCGATATCAGCCCAAAGTCTTTTAGCAGGAATGACTAGTTCTACATAGCCTGTCATAACACCCATCATTAGGTAACTATTTGCTCTTCCAACTGTTCGTATGGATTAAACAAGCCACTGTAACCGAGAAAAAAGAACATTAAACAAGCCATAACCAGTGACCATGCCGCATAGTTTCCCCCTTTTCATTTTTCCCCCAATACGTATGTTTCTGGCTTACCTGATGCTGTAGTGTGATGTAGTTAATGATTTGATGACTTGCGCAAAATTTTCGTGTGATTTGAACCTTTGGATTTTGTCTATCTTTTAGATGATATTGGATGTTACAAGTAACATGGCCGCAGTGGAAGTTGGAGGAGGACCATGGTTCA
>V300016263_L3_WHPEAkcfEAAARAA-541_1_paired_trimmed_paired_merged_contig_38672
CCTTGGACTGAAAGATATCTCATGAAATTTTGAGTGATTCACCACCACAATCTGACTGATTCAGTTCCACAACAACAAGGATTGTTATCATGAGTTGCAACGGCTGTCGAGTTCTCCGAAAGGGCTGCAGCGACTCCTGCATGCTCCGCCCCTGCCTCCAGTGGATCGAAACCCCCGAAGCCCAAGGCCACGCCACCGTCTTCGTCGCCAAGTTCTTTGGCCGCGCCGGCCTCATGTCCTTCATCTCCGCCGTCCCCGATTCCCAACGTCCCGGTTCTGTTTCA
>V300016263_L3_WHPEAkcfEAAARAA-541_1_paired_trimmed_paired_merged_contig_38673
AGGACGAGGTTCCTGGTGCCCGCAGATGCCATTCTCTTTCACACAGGTGCAGACATCGGTGTCAGCATTGGAATTGGTTGAATGGCTGGACCGTATGAGGCCTTGCATAGCCGAAGCCTGGTATGGTCACTGAAAGTCCTGAATAACTTGAAGGGAGATACTTCGTTCATTCCCTTGGAAGCACAATTTCTACTTACCTGCTAATCACAGTTTGACACCAAGTACAAAAAAATGTTCTTGTGTTTTTATAGTTGGGGTGGTAACTGATTTTTCCGTTGGGACGTCGATATTAGGAAAATAAGAGCTTCTTTTTCCTTTATCTTGAATCCTTCTCTCGTTGGCCAGTATGAGAAATGACCTCAATGTGTGCACCACCACCACCACCACCACCAGTATCCTAACC
>V300016263_L3_WHPEAkcfEAAARAA-541_1_paired_trimmed_paired_merged_contig_38674
GAGCAGCTGGTATGTGATTCTGTTGCCTGATTTTATGCACGAAGTTGCACATAATGTAAACCTTGACACATATTAGCTTGGGGGATATTTATACATCATGATTTGAATGTGAATTTGTGATAGACGTAACTGAAAATCATACTCGTTTTAAGAACGGTGTTTTAATAAAAGTCCGTACTACCAAATGATTTTGCTGAAAACACGATGCATTATTTTGGTCTTGGCGATACATTATCACAGGGTACATTGCTTAAGCCCAGAAGCCGATTGGATCTAATTACATATGAACATTGGGAAAGTAGATTGGGTAGAAACAACGAACGGAACGACTGCAACCACGGCCTCACTGCTT
>V300016263_L3_WHPEAkcfEAAARAA-541_1_paired_trimmed_paired_merged_contig_38675
GCTTGCTTAAGCCTACTACCCGTTGACCAGAAGGGACATAACCCACATGACATTTAACCTGGAACGGCAGCATACAAGATTCACAATACGAGAAGAGGTCAAGATCTCGAACGACTACAAGTCCACCAGCTCCTCCAGCATGACCAACTGCATTGTCCAGACCAGCTTCAGGAAATAAAGCACCTTGCACAATGTCCTTAACCTTTTGTCTGTAACCCCTTGTTCCTTCTCTGAGGGCCTT
>V300016263_L3_WHPEAkcfEAAARAA-541_1_paired_trimmed_paired_merged_contig_38676
GATGAAATATGTACATCCATTGCCGAAAATGGTGGAATTGATGCAGTTCTCTTATGTATTGATGACAGTAGTGAACAAGGCAACAAAACTGTTGCTAAAGTTTGCTGTTCTTTGCTCTGCAAGGTCTAAATCACACTTATCATTTGCATGTGAATTGGCTTACTGTTTAGCTTTTGAATCCAAAATTGAATGTTTTAAATTTCTCTATCTTCTATGGTTTTATATAGAACTCTTGGACCACAATTCGTGTGAGTAAATACATTCATTATCATTTACTCGTGCTACTTAGAAAATTATTGGTGTTACTTTCTGGTGAAGCACTTTAGTGCCTCTTATGCATTATTGTATTTTAGTTGGCAGGAAGTGACACAAATAA
>V300016263_L3_WHPEAkcfEAAARAA-541_1_paired_trimmed_paired_merged_contig_38677
TAAGTTCCCAAAAACAAAACCGTGAGGGAATGGTAGGCCCAAAGCGGACAATATCGTGCTACGGTGGAGTCGGGCCAGGGAAGTGGTTCCGCCCGGGCCGGGATGTGACACTTTTAATTTGCAACATTTTTTTTTAAATTTGTAGTATTTTCTTTTTAGTTTTATTTTGTACCCATGTATTAATTTCTTTTGTTGCCTATATTTAAAAAAAATTCATTTGTACTCATAAGTTTCTAATCTTTTATCTGTACCTTAATTTATTTATAATGTACCCATTCTTCTTTATTAATGCACCAC
>V300016263_L3_WHPEAkcfEAAARAA-541_1_paired_trimmed_paired_merged_contig_38678
TGGTTCCGAAACGGCTGTTTTATCTGTCCTACTGATTTGGCACTCTTATCCTCAATTCCATGTAGTACAAAGTGGAGCACTGGTTCTCGCACGACAGTCCATGCACTGACAGCTAAACAAACCCTACCTCTCTCCCTGTGAAGTTGGACATTTTCAGAAGAAGAAGATGATGAGGAAATCAGGTAGCACCATTATCAAGCATTTCAAATCATCATCGGTCGGTCGCACCTCTTGGACTCCAAAATCTCCACTTCCACTTACTCCCTCATTTCCTCAAATTTTCCGAATCCCGGCAGCCGGAGATTTCAGTAACTTCTGCTCTCGCCGTTTTGAATCCGTCAATGCAGAAAAGATGCCGGATTCGGATACGACTGATCGCAATCACAATCAGGCTCTAGTGTTTCCCGAAGGAAAGGTCAAGTTCACTCCTGAAATGAGATTCATATCCGAGACTGCTGAGGAGCGGGAATGCTGTTATCGCGTCCTTGACGACAATGGGAGCCAAATTTTGTCCAGCAACTATGTAGAGGTCAGTAAGGAAGTTGCTGTGAAAATGTATACCAACATGGTTACTCTTCAGACCATGGACACCATTTTCTATGAAGCACAAAGGCAAGGAAGGATTTCGTTCTATTTGACCACAGTTGGTGAAGAGGCCACCAATATTGCATCTGCGGCAGCACTCACCATTGACGACATTGTCTTTCCTCAGTACAGGGAGGCAGGAGTGCTATTGTGGCGCGGTTTCACTCTACAAGAATTTGCAAACCAGTGTTTCAGTAACAAAGCTGATTATGGGAAAGGCAGGCAGATGCCGATCCATTATGGATCTAACAAGCTCAATTATGTAACTATAGCATCAACCGTGGCCACACAACTTCCACAGGCTGTTGGTGCTGCATATTCTTTAAAGATGGACAGGAAAGATGCATGTGTGGTCGCGTATGTTGGTGATGGTGGCACA
>V300016263_L3_WHPEAkcfEAAARAA-541_1_paired_trimmed_paired_merged_contig_38679
TGCATTGTTAAAAATTGCCCACCTGTAAACTCACTCTCTCCACATGTCTTCAACTGTTTACTACTCTCTCTACATGTCTTCAACTGTTTATTAAGGGGGCAGACTCTTTACCTTAACCACTGCAAAGTTAGTTATATGAAAAATGCTAGCAACCTTCTCACTTAACCTTTTCATTTCAACCTTTTCACTTCTCCTCATGCCACGTGTACTTCACTGGCACTCGAAACTCAAATTTTAACTATATTAAAATCCCACTTTTTTTATTCCTTTGTTAGTATAGTTAAAATTTTAGTTTGTAAACCAAAAAGTAATTAAACTTTTAGTTTAGAGTGTTATTGGAATACACGTGTCATGAGTAGAAGTGAGATGGTTGCTAGCACTCCCCTAGTTATATTGCTCTTTCAGTAATTTGTTTAATCTTCATGAAGTCATATATGGAATTGACAATCATTTTATTGCATCTCAGGGGCTTGGTTCACCAGTCTTTGATAAACTTGAAGCTGAATTTGCTAAAGCTGTAATGTCATTACCTGCAACAAAGGGATTTGAAATTGGAAGTGGATTTGCAGGT
>V300016263_L3_WHPEAkcfEAAARAA-541_1_paired_trimmed_paired_merged_contig_38680
GACAAACTCGTAACTGTTCTTACAAAAGAAAAACTAGAACGGTGCCCCTTCTACAAAGTTGACATCAACATAGCACGGATTTTAGCTCTAAGTTCATCAGAAACCTCTGTTGGTTGCGAAGTCTGCGATGAAGCTCTTCCGTTTTGATGTGATTCCAAAATATCAATGGAAGCTTCCCTACTAGCATGAGCACCCTCGCTAGCTCTTGATTGATCTGACTTTGTATAGATCTCACCTTCTTCTAACTCTGCTCCTTTTTCAGACACAGGTTTCCTGTACTTTACAGATCTGCTGCGGTGGTGATGTTCATCTTCAGAGGAGTTGCTGTGCTTGTGCTGGCGCCTATAAAGCTGGTGCTCATCCTCAGAAGAGTCACTATGCCTATCCCTACGTCGAGAATTCCGATGCTCCTCATCAGAGCGATCGTGATTGCGCCTTTTTTGAGGCTGATGTTCATCATCAGAGCTATTTCT
>V300016263_L3_WHPEAkcfEAAARAA-541_1_paired_trimmed_paired_merged_contig_38681
GACAAACTCGTAACTGTTCTTACAACAAAAGAAAAACTAGAACGGTGCCCCTTCTACAAAGTTGACATCAACATAGCACGGATTTTAGCTCTAAGTTCATCGGAAACCTCTGTTGGTTGCGAAGTCTGCGATGAAGCTCTTCCGTTTTGATGTGATTCCAAAATATCAATGGAAGCTTCCCTACTAGCATTAGCAACCTCACTAGCTCTTGATTGATCTGACTTTGTATAGATCTCGCCTTCTTCTAACTCTGCTCCTTTTTCAGACACAGGTTTCCTGTGCTTTACAGATCTGCTGCGGTGGTGATGTTCATCTTCAGAGGAGTTGCTGTGCTTGTGCCGGCGCCTATAAAGCTGGTGCTCATCCTCAGAAGAGTCACTATGCCTATCCCTACGTCGAGAATTCCGATGCTCATCATCAGAGCGATCGTGATTGCGCCTTTTTGGATGCAGATGTTCATCATCAGAGCTATTTCT
>V300016263_L3_WHPEAkcfEAAARAA-541_1_paired_trimmed_paired_merged_contig_38682
AGGCGAGATGGGAACTCTGTTGCTGAGACACTAGAAAAGTGGAAAGAGTACAATAAGAAACTGGAATCGGGTAATAACGAGGGGAAAACGCGTAAAGTGCCCGCCAAGGGGTCGAAGAAAGGCTGTATGAAAGGCAAGGGAGGGCCTGAGAATGCACGTTGCAATTACAGAGGTGTGAGGCAAAGGACTTGGGGCAAGTGGGTCGCCGAGATTCGGGAGCCAGACAGGGGAAGCAGGCTTTGGTTAGGTACTTTTCCCACTGCCATTGATGCTGCCCTTGCGTACGATGAGGCTGCCAAGGCCATGTATGGTGCTGGTGCTCGCCTCAACCTCCCGCATGCGGCCAATTATCATCCATCGTCTTCACTGGAGACTTCTTCAGTTGCAACACCATCAGGGTCTTCTGCAGTGGCAACTCCAGGATGCTCTACTCCCACTTCAACCTCAAGTCGCTCTGAGGTTTGTGGAGACGAGGATTCCAAGCCTTTTCTTAATGTGAAAAACGAGGATGGTGAGGGCGAATCAAGGATGTATCCGTGGTCTACTGCGGTCCCTCAAGCCAGTGGTATGGTGAAGCCAGAAATCATTGAGGATTTCACCATGGATTATCTTCGTAATAATCAACAACAACCTGTCGTCAAACCGGAAGCAGGAGTTGAGGATCATAATTGGAATGGCGGAGATGGTTTTATTGGGGATTATTCGGAGAACTTCACAACCGACGAGTTGTTTGATATGGATGAGATGTTTGATGTAAATGAGCTGTTGATGCCTTCAGATGATATTTCCCTTTGCAATTCAGGACCGGAGCAAGTTTGGAGAGCTGACGTTGGTCAGTCGGGCATGGAGACTCTCAGCAGTGAGAGGCCATCAAATTTGTTGTACCAGCTGCAGTTTCCAGACGCCAAGCTGCTCGGGAGTCTGCAGCACATGGAGCATACCCCATTGAACTTCGAATACGGTTTTGATTTCAAGAAGCAAGAAAAGGAGGGGAGTAATCATACCGGCCAAGATGATCAAGGGTACTTCAATCTGGGGTTGTCCGACTTAGATTGGGGAGGATTCACAGGAGGAATAACACAATCCGGAGATGGAGGTTACAACTATTCGATGGAAATGTGAAGGCCAAGTTGGGTGGGGGATCTATTAGTCTTTCCCATGACTTCGCTGTAATCCGCTCCCGGATTTTACCAAATCCCCGGATTCCGAAATCAAAGAAACAGATTGTGGTGTTGATGAACTGCCCTTGTGCTTGATTTCAATTTTGTTTTGGAGATTTTGAGCTATGGTACAGGTATGTTATACATGCCTTGCCATTCTATGCCGTTCTATGTTGAAGGGTTGATGGACAACTTGGCAATGCTATACATATATATATATATGTATGTATGTACATATTAACTAAAAATTCTTTCATTGTAATTCTTAAATATAGTCTTAAAGTGGAGAACTTCATGAATATGCGCATATGCCCAAGAACATATTGTTAATCAGTCAGGAGAATTGGATGATCGGCGGGCATTTGGTCTTCCTGACCTGGCAATATCTTGAACCAAGACTTCAGCAACACTTTCCCCAAGCCCCTCAATGATGCCGCCGACGAATTCAGTGACAACTTGAGACGCGAGGCGAGCAGCAGTCCCTAACACACTCGGCTTTTCACGTCCCTTGAGGCCGTTCTCTTGCAACCCATTTATCATGTTCTTAGCGCACACTGCATGCAGATGGTAATCGCACACCGTGCAGTGGTAAACCCTGCCCGACCTCCTCCTCCTGCACTCCCCACAAACAAAACTCCTAGTAGAAAAATCTCCGCCACTACTACCAGTACCACTTGCTGCTGCTGCTGGTAAAAGTCTTAGGGTATGTGGGTGAGTCTGGAGGTTTATTTCTGATGACAGCATCGCACAGCAAGGATGCATCTGGAAGCTGCATGCGCTGCATCTGAAAGCATAACCTTTGCTTGGCTTGTGACAAATATCGCACTTGGATTGTGC
>V300016263_L3_WHPEAkcfEAAARAA-541_1_paired_trimmed_paired_merged_contig_38683
CCTCGTATCTACAATGAAAGAATTTGTTGTCAATATATGTACATATATATATAGATATAGTATTTCCAAGATGCATATAAGTCGTCCATCAACGCACCACCATTCAACATGGAATGGCCAGCTTAATTCTCCAATCTAAAACATATTAGAGAAGTAGCTCGAAATCTCCAAAAACAAAATAGGCGACCAAGCAAAAGAGGAAACAAGCACAAGGTCTGTTTCTTTGCTTTCAGATTTCCATGGAATAGTTGTAACCTACGTCTCCGGATTGCATTGTACCTTCTGTGAATCCCCCCAAACCTAAGTCGGACGGTCCTAGATTGAAGTACCCTTGATCATTTTGGCTGGTATGATTACTCCCCTCCTCTTGCTTCATGAAATCAAAACCGTATTCGTAGTCCAAAGGGGCCTGCTCCATGTGCGGCAGACTCCCGAGCAGCTTGGCGTCTGGAAACTGCAGCTGGTACGACAGATTTGATGGCCCTTCGCTGCTGAGAGTCTCCATGCCCGGCTGACCAACATCAGGTCTCGACACTTGCTCTGGTCCCGAATTGCAAAAGGAAGTATCATCTGAAGGCATCAATAGTTCATTTGCATCAAACATCTCATCCATATCAAACAACTCGCACATTGTGAAGTTCTCAGAACAATCCCCAACAAAACCATCTCCGCCATTCGGATTATGATCCTCAACTCCGCGTTCCGGTTTTACTACGACAGGTTGTTGATTATTGCGAAGATAATCCATGTCAACGTCCTCACTGACTTCTGGCTTCACCATACCACTGGCTTGAGGGACCGCACCGGACCACGGATACATCCTTGATTCGCCCTCACCATCCTCCTTTTTCACATTAAGGAAAAGCTTGGAATTCTCGTCTCCACACACCTCAGAGTGACTCGAGGTTGAAGTGGAAGTAGAGCATCCTGGAGTTGCCGCTGCAGAAGACCCTGATGGTGTTGCAACCGAAGAAGTCTCCTGTGAAGACGATGGATGATTATTGACCCCGTGCGGGAGGTTGAGGCGAGCTCCATCTCCATACATGGCCTTTGCAGCCTCATCATAGGCAAGGGCAGCCTCAACGGCAGTGGGAAAAGTACCTAACCAAAGCCTACTTCCCCTGTCCGGCTCCCGAATTTCGGCAACCCACTTGCCCCAAGTCCTTTGCCTCACTCCCCTGTAATTGCAACGTGCATTCTCGGGCCCTCCCTTGCCTTTCATACAGCCTTTCTTGGACCCCTTGGCCGGCACTTTACGCTTTTTCCCCTCCTCATTAGCCGATTCGAGTTGTTTGTTATACTCTTTCCACTTCTCCAGCGTATCAGCGACCGAGTTCCCATCTCGTCTGCTCCGCGTCTTCCTCTTCCTTGAAGAATCCAAGGGCAGATACGGCATGTTAACACCTTGATCATAGGCTCCCATTCCTCTTAGATTACGCACAATCTCAGAATCTCCCGAGTCGACGATCCCCACTGACAAACTTCCCGATTGACACCGCAGTCTTTGCCTTCCTCGAATCAAAACGACGATTTCAGACGCGATTTAGCGATTTAGCGTTTTCCTCCTCCGCTCGACTGCAATTTCTGCGAGTTTGTTCTACTTTTCTTGGCGACTTGTTTTGCGCTTTGCTGCTCTTGAAGCTTCCAAGTTGATCGATTCCAGAATTCTTCAGGATTGCTCGCTGGGACAGATATTT
>V300016263_L3_WHPEAkcfEAAARAA-541_1_paired_trimmed_paired_merged_contig_38684
ACTCCAATTTAGGGTTTTAGTTGTGGCAACCAAATATATGAGTAGATGAAGGCTGAAAGTAAATTATTAATAGAAATCTACTACACTTGCAAAAACTTAAACAGATTCAGTTACAGTCCTCAAACAAAAGGTCCAACTACACAACACACCTAGTAAAAACTACAAACTCCCAAGACACTTTAAACGACGACGTGAGCGCAGCTGAACCATGTCAAGTACTCAATG
>V300016263_L3_WHPEAkcfEAAARAA-541_1_paired_trimmed_paired_merged_contig_38685
ACTCCAATTTAGGGTTTTAGTTGTGACAACCAAATATATGAGTAGATGAAGGCTGAACGTAAATTATTAATAGAAATCTACTACACTTGCAAAAACTTAAACAGATTAAGTTACAGTCCTCAAACAAAAGGTCCAACTACACAACACACCTAGTAAAAACTACAAACTCCCAAGACACTTTAAACGACGACGTGAGAGCTGCTGAACCATGTCAAGTACTCAATG
>V300016263_L3_WHPEAkcfEAAARAA-541_1_paired_trimmed_paired_merged_contig_38686
AGGGCATCTGCTGAAGAAGCTTTCCAAAGGATGCAGGGAAAGATGATTGGTCAACAAGTAGTCCGTATTTCTTGGGGCAGGAGCCCAACAGCGAAACAGGATGTACCTGGTAGCTGGGGTCAGCAAGTAGATCCAAACCAATGGGCTGCATATTATGGTTATGGACAAGGCTACGATGCCTATGCTTACGGGGCTACTCCTGATCCATCATTATATGCATACGGTGCATATGCTGGCTATGGTCAATATCCTCAACAGGTTGAAGGAGTTCAAGATGTTGCAACAACTGTGGAAGGTACTATCCTGTCTGTTGAACAGAGAGAAGAGTTGGATGATCCCTTGGCGACACCAGATGTTGATAAGTTAAATGCAGCTTACCTCGCCCGCCACGAAAGGGCCATTTTGTGCCGGCCCTTGTGGTTGAGAACATCGTCGTTTACGCAGCAAGCTTAGTCATGGTTCGCACAGTGTTTATACAGATCGCCCTTATAAACACCGGAGTGAAACTGAGGCCGGGAAGAGTACAGCGGTACACTGCACTTTGATCTAGTATTCCGTAGGATCTAATCATAGGCTGTCGATATGAAATTGTGTTAAAGTTTGAGACCCGGTGGCTATGTCGATACGGGACCCCTTTTTGAGTTAAGTTTGGGACCCTTATTTTTCGCATTAAGATTTTTGAGTTATCAAACATCCATCCTCATGAGCTAGGATGATTGCTAAGTTTAAAACAGTATTAAGAAAG
>V300016263_L3_WHPEAkcfEAAARAA-541_1_paired_trimmed_paired_merged_contig_38687
TACAGCTGTGAGTATTTCTGATGGGATCCATTATCAGTGTTCCTCTTTTGTGCTGTCTTTGCATTCATCCTATAATCACTAGAGGCCTCCGTTTATTCCAAAAAACAAAAGATTGCTTTAGGCGTACGAATGCTAAGCTGTTTAGGTTTTGTTGTCCCCATCCTAAGAAATATTCATTGATATTTTTGTTTCATGTGCAAGCATTGTGGAGTCCATTTGATACTTCTTT
>V300016263_L3_WHPEAkcfEAAARAA-541_1_paired_trimmed_paired_merged_contig_38688
TGTGGAGTCCATTTGATACTTCTTTCTTCTGTCCCATTGTGGATGTGTGTTGCTGGGGTCTGACCTTAATTATCATGCATCCCACGTATGACATATGCCTTGTACAGTTTTTGTGATCCGCATCCGATTTAATCTTTCTACTTGAGCTTAGCTTGTTGTTACCCCGTCACAAGTTTTAATGTAAAGCGCTATGTTTTCAATGCAGTTGGAGGCCTT
>V300016263_L3_WHPEAkcfEAAARAA-541_1_paired_trimmed_paired_merged_contig_38689
AGACACGCATATATCAACTATCGTATGATAATATGAGTCCCATTGTGCATCCACATGTATATATCAACTACCGTACGATAATAGAAGAGAATGGTAAGAAATTATATAGGGACCTGCACCTGCAAGGAGAAGGACAAGGAGGAATCAACATGTTGTAGTATGAAGCTTTTCCGTTCCTTGATGAAAATGTAGCTTTTCTACTATAATTTTTTTGTATCTTATCCGTTTCTAATTCTACGCCTATTGATAGAGTGCCTTCAATGCCTTGCCTCGTGTGAATTTTACAATCCGTGAATAATTGTTTTCATGTATATGATATTAGATTCTAAAATTGGTCAAGAAGTTTATGAGTCAATAATGCAACAAAATTACAGCCAATGGGTTCCATCTCTGTACCTAGTCCTTTTTATTGTGTGAATTTAGCATCTCGCATAACCGTTGACACTATAGGAGTGATATCAATTACGCTCGGAATGACAGAAACATGAAATTTATTATATCAGTGTAGATAAAGAAAGATATCAAACATATATAACGATAATTTGTTACCTAATTAACAGTCTTTCAAGAGCAATATCCAAGGGATCAACAGCTTTTACCTGCAAATGCAACCTACTTTTGATC
>V300016263_L3_WHPEAkcfEAAARAA-541_1_paired_trimmed_paired_merged_contig_38690
GTTCATTTGACGGATCCACGATTTTATGGTCGATCCTATTCTTCCTAATACTGCTGGCATATTTCCCTCGCAGCCAACGGAATGGGTAGATTTGGAACTTTCCTTATTGATGGTATTGAGGGATATTTTACTGCAGGCCTCGAGGGCAGTGGTGCCATTATAGGCATTGCAGACATAGCTCAGGAAGTTTTCGTAGTCCTCATAAAGTGGCT
>V300016263_L3_WHPEAkcfEAAARAA-541_1_paired_trimmed_paired_merged_contig_38691
GAGGGTTTCAACTTTAATTTGCTCATGTGAGGTATAATCTTACTTGAGCTAGATTGAGATACGTACATATTGTACAGTGATTTGGCCATGCACATTTCTCACTCGCATGCAAATGCATGCAAAAATCGATTCGGTTTTGATGTGGATTCGATCGATGGATCGATCATCTCATTGAACCATGGCGAGGAAAGAAGGTGCACCGTTGCCTCCGCCGTTAGACGAACGGCCTGTATTCTGCTTCTGAAACTCTATCTTATACGCCATCTTCCTCTCTTGTTCCGTTTCTTCATCG
>V300016263_L3_WHPEAkcfEAAARAA-541_1_paired_trimmed_paired_merged_contig_38692
TTTTTTCTGCAAAGTTTTGAGCTTTGAGGCTCCATCTTTCATGGGTACTTCTCTGCTTTTGACATTGTTAGCTGAAAACTGAGTTTTTGATTTGTTTTGGTGTATTTTTTGCTCAGAAATGAGAGTTTTTTCTTCTATTTTTGGGGTGATTTTAAGGTTAATTTAGCTCAGATTGCAAAAAGATGAGAACTTTCTTTGTTTTTGTAAACGATATTGTGGTGGTTGGTTGCTAATGGAAGACATGGCGCAAAATCGAGTGCAGTGATTCATACCACCGACACAATTAGTGGGGTTGTTATATTGTGGTTGTTGGTTATGGGGCTTGCTCAAATTTGTTTGGTCAACCAAATTTCTAATTTCCGTCGTGATTTTTTTTTTACCTTATAATTTAAGCTAACCCCTTTTACTTTAGCTTTTGTGATTCTTACTTTAATTTTTATTTGTTGGGTTCAATTCATTATTTAGATGTCTTGTCCCTTAAATTTTACCTAATTTGTCTCCTATTGTGTCTTTTCCAACGTGATTATAATAGTTTAACTGCTTTACATATGCGAGATTATAAAAGAAAAATGGCAAATTGAGGAGGTTCCGGTGACCGGTAAACTAATACGGCTGTCGGAATCCTATGCAAGAGTTTCTCCTCCAGCACCGGCACCTTGGATTGGCAAAGTACAATGCTTTTAAAAAAAAAATTTCGGATTAGCAAATTACAATTCGAAGAGTGATCCACCCTGTTCGAATGGAAGATCCCAATTTTAAAGGCGAAATCTACAACGTGGATCACTCTTCCTAAACAAGAATTTAGTATAGTGGATCTTGTGTTTCCTTAAAAACTTTTCGAGTTGCAG
>V300016263_L3_WHPEAkcfEAAARAA-541_1_paired_trimmed_paired_merged_contig_38693
CGGAAGGCCATTCAAGGACACGAATAGAGGAGGCTTGGGAAATCGAGGAAGTCGATTTTAACATAAAGGGTTTGTCCATGGACTGCTTCTTGCCTCCCGGTGACTTAAAGAAAGAAGAAGAGGAAGGCAAATGTGGTGCCATGGTCACTAGTGCACATTCCAAATTGCCCTACAAAATTCGATCCGCTTCATGGAGAATTAGTGCTTCGAAAGTCGCTGCACTCAACGTTGAATGTGATTCGGAAGACAGCGATAGCAGCGATTAAGAATTGTAAATTCGTGATTTTTTTGATTTTATAAATAGTTTTACGAAGAGTATCACTAAA
>V300016263_L3_WHPEAkcfEAAARAA-541_1_paired_trimmed_paired_merged_contig_38694
CTCATGCCTTGGCATATATGCACCACGGCGTTGTGCAACCAATTGTTCACCGGGATATATCAAGCAAGAACATTTTGTTGGATTTTGAATATGAGACCGTTGTTTCAGACTTTGGCACTACTAAGTTTTTGAATCGAGACTCAACTAATTGGACTGCCGTTGCAGGCACATATGGATATATTGCACCAGAGCTTGCATATACAATGGAAGTAACTGAGAAATGCGATGTTTATAGCTTTGGAGTGGT
>V300016263_L3_WHPEAkcfEAAARAA-541_1_paired_trimmed_paired_merged_contig_38695
GGCACTATGTGGATTATTGCAGCAGAGCTTGCATATACAATGGAAGTGAATGATAAATGCGATGTTTATAGCTTTGGAGTGGTCGCATTGGAAATAATTATGGGGAGGCATCCCGAAGATATTTTCTCTTCACTCTCAACAATGCCTTATTCATTCTCGTCATCATCATCTGCGTTACTAGCCCATCAAATGCCAATTGTGGATGTTATGGACCAACGCATTTCGCCTCCAACGCATCAAGAAGCAAGGGAAGTTCTCTCTCTTGTGAAGATTGCGTTTTCATGCTTGCATCCCAGTCCGCAATCTCGTCCAACAATGAAACAAGCTTCTCAACTCCTCTCAACACAGAAGCTGCATTTGTCGAAGCCATTACATATGATAACCTACGGTGAATTGCTTACACTTGATCCTTTAACTGCATGAGAATCAGAGAAAGTGGGTATTTCCTATAAATAAGTTTTCCCTACATCGAGTCCTCCTTTTAGAAGAAAGTTTCTTTGTAGATGTTTCTGTTATTGTAATTTATTTCATGCACTTGTTTGCATGGTTTGAAATTTCAGATACTCTGTACATGTTCTGACAAAGAGTACCCAAA
>V300016263_L3_WHPEAkcfEAAARAA-541_1_paired_trimmed_paired_merged_contig_38696
TGCTGTTGTGTGCCTTTTTCTAGATCACTTGTCTGCAGCTGATGAGGCTGCGACAGAGAATGATATGATGAAGATTAATGAAGAGACGAAGGTTAATGAAGAGCTGAAGATTAATGGCGAGACGAAGAGTGACCACGAGACGAGGATTAACGGAGAGGCAGTGGAAAGGATGGCAATCACAGATGTGAATATTGATGATTCAAAAACCGGTAGTTCTCATGCTGTTGTTCTTGAGCATTCGGGTACTGTACGAAGCTCCGAAGAGATTGTGCCCATATCTGATTCAACGGAACAAAAGCTTCCAACGAAGTTCGAGGGCCAGTCTAAAAGAAGTTTAGCAGAACGCATTTCAACAAAAGAGGACGAGGACTGGTCGGCCTTGGAAGGTGTTACCCGGGTCAATAGTCTGTTAAGCCTTCCCAGACTCTTATCTGGTGACAATTGGAGAAAAAAGTGGCTATGAATCATCTAAGGCCCCTCCTTCCATTTCATTCTCAGCACAAAGTGACGTTCCAATCCAATAATACATTGTCATGTGGAGAAACACTTGTTGGCAATGCATTATTGGATAAGAGATGCCACGTGGTTGTGAATCCCGTTCCACGTATCCAATCTATGTAAATTGAATTTTCCAGCTTCGAACACAATTCAATCCTTCTGCAAGTAATATAACTAAAATTCAAAGGGCTTGGATCAATTTGTAGGCTACCAAATATCCATCAGGGAACTTTTAGTCATCAATATGTATCGAACAAGAGCAAAATGACGGTGTTGGTTCGAAGTAACCTATTCACAATGAATCATTCATTTTTTTGATACATATATAGATAATTAAACCAATGAGTGAATTTTTGTAGATGTAATTTTTTAGTGATTATTACGAAATTGAACGGTTTTA
>V300016263_L3_WHPEAkcfEAAARAA-541_1_paired_trimmed_paired_merged_contig_38697
TAGTATTTACGTTCGAGAGAGTTGTATTAGCAGTGGGTTCTCATCAAACATGTAGAGGATCATATCTTTCTACAAAACTAGATAGTATTCGGTTAATTTTACATAATTTTAAACTCAAATATCGATTTTGTGCACCTAAATTTCATTCATGCGAAGAACATACGATCAATCTCACTGATCTCTTGACGTGTCGCCTTCAGAACCTTGATGAGTTGTGGTATGTGAGTCCGTTGGCATTGGACCTACAGCAGTCACCTTATCAGAGTCTTGATGTTGAGAAGAACCTGAATATGATGGCACTGATGATGATGTTAGCAGTGGGGCGTGGTTGACAGGTGACCATTGTCCGGAAGGATTGGATGAGTTCGTGTAAGAAGGCTTTTCCTGAGATGCATGCATATTGACCTTAATCCTGTTGTGGATATCGACATACTCATCTGTTTCATCCCATATCTCTTCCTGAAGAAGTTCTTCAATGACATCCTCCATCGTAATTACTCCTACAAACTCTTCATTGTTTGGGAAAATTGGAATGGGACCGTTCTCAACGTCCAGAATGCAATGTGAACAGCCTCTGTGTCGTTTCTTAAAAGCGGGAGTAGCTGATGGGCTTTTCTTAGACTGTTGACCTCCATCACCATTGTCCAAAGCACTCAGAGCATTGCTTGAACCCACTTTTTCATCTTTCTTGAATAATGCCGCAGGTTGGCCCGCTTGCTTCTTACA
>V300016263_L3_WHPEAkcfEAAARAA-541_1_paired_trimmed_paired_merged_contig_38698
CTCAATATGAAACAATAGATCTTACAGACTCACCGCTTTTATTCATGTAAGTTTGTGGCTTGGCAAATATAACCGGGACATCGCCAATAAGGCCTGGAAAATATGAAAACAAAGCTCTATGAAGATTATAACTTTCCCTAACAATTGGGGATCTTGGAAACAAAGTAAAGAACCATTCATCCATAAGCGCTGTAAAACAGCCACAATTTCATAAACAAAATGAGATCGTAAATGGTAGAGACTTAAGAAAAGATACATGCAGAAAAATTATGCAAAAGTGAACACGAGCAAGCAATTTAGTGAATTTAGTTGCGGCCCTCGCGGGTTTGGTTAAGTAACAACATGTACAATCAATCAAACAATATTTCACCAGGTGCAGATAATCACACAAGTAGAGAAAATTGAATCAACACAACAAACCTTTTCCAAATGCAATCTTGTAAATTTGAAATAGATAACCAAATTTAGAGCAAACAAACCTTTTCCAACAAGGGCTTTGAAA
>V300016263_L3_WHPEAkcfEAAARAA-541_1_paired_trimmed_paired_merged_contig_38699
CGGTGCAGATCGAACAAGCGGGTGTGAACGCAGCAGTCGAACGGAGCAGAGGAGAGCAGATCGAGAGGTAGATCAGCCAACCGACATCAAATGCAGTGGATTATGCAATGTATAAGGGCGTGTTTGTGTATAAGGGCCTGTTTGTGTACAAGTAAAATAAATCTACAGCCTATATATATAGGTAGAGACGAGAGAGAGAGGGAGAGAGAGAGAGAGAGAGAGAGGAAGGAAGCGGCAGAACACAGCTGGCGAAGGAAGAAGAGAAGAGAGAGTTTGTGTTCTGTTACAACTTGTGGTAGAGGTACAGGAGACTCGACTTTCCCCCTCTCGACTAATACACTCTTCACTAATACAAATATTAAT
>V300016263_L3_WHPEAkcfEAAARAA-541_1_paired_trimmed_paired_merged_contig_38700
AAAGGTTGATAAGAAACTCCAACCGAAAAAGTACAAAGATGAAAACAAACTAGCTGAGCTATCTTCCCCGCTATATTCTTACTTTTATTTGGTTTCGAATCATATTGCATTTACAATATACAAACCACGTCAAATCCAAAGAAGGCCGGGAGAACCAAGCCTTCTCTTATACCACACCAACCCTGAGCTCTTACTAGATTCTCAGATTGAATCAATCCAGAAGCTTCACATTACCATATCACTCTCGTTATGAAACCGCCGTTTCATCCTCTCAACACAAAGGAGAACCCCGTCTCCCCTAGTTGATCTTCTTATATAGAATTTCCTCACAAATGAGATACATTACCAACCTACCGCAACCAAAAGCATCCTTCAAATGCGATGCTGGTCGGTGGAAAACACAACAGAAAGAGAATACAG
>V300016263_L3_WHPEAkcfEAAARAA-541_1_paired_trimmed_paired_merged_contig_38701
AAAATATGAGCTGAAAAAGTCTATAACGTTAACTTTTCTCATAGTTTGAACCTAGTGCTTTATGCACCCTGCAAGCAGCAACAGAAATGGATATGGACGACCACCAGACGTCGTCGTCGGAAGCGGCGGTGATCCAACACAGGGCGTACGCCAGGGTGGGCCTGCTGGGGAACCCGAGCGACGTCTACTACGGCCGCACGATCTCCTTCACCGCCGGTAACTTCTGGGCCACCGTACGGTTGCAGCCGTCCGATGATCTCGTCATCCAGCCCCACCCCACCCACGACCTCGTCGTCTTCCGATCCCCCGATCACCTGGTGAATCGGTTAGATAGTGAGGGATATTATGGAGGTGTTCGATTGTTGATGGCGATTTGCAAAGTGTTCTTCGATTATTGCAAGGAAAATGCGATCGAATTGGAAGCTCGAAATTTCACTCTCTCGTATGATACCAATATCCCTCGCCAGACAGGACTTTCGGGATCTAGTGCGATTGTGTGTGCAGCCCTGAGCTGCCTTCTTGACTTCCACAAGGTTAGGCATTTAATCAAAGTGGAGGTCCGCCCCGGCCTCGTCCTTAATGCCGAGAAGCAACTTGGCATTGTTGCCGGTCTTCAAGATCGCGTGGCGCAGGTTTATGGCGGCCTCGTTTACATGGAATTTGCCAAGGAAAACATGGATACTTTGGGGCATGGAATTTACACACCCATGGATGTTAGTCTTCTCCCGCCTCTTCACCTCATCTATGCCGAGAATCCAAGTGATTCTGGGAAGGTACATAGTACCGTTCGTCAAAGGTGGCTCAAAGGTGATGAGTTTATAATATCATCAATGACAGAAGTCGCAAATATTGCACTAGAAGGAAGGACGGCCTTACTTGAAAAGGACTACACTAAATTAGCTTCTCTCATGAACAGAAATTTTGACCTTAGAAGAAGCATGTTTGGAGACGATGCTTTGGATGCTTTAAACATAGAGATGGTGGAGGTAGCCCGAAGGGTGGGTGCAGCATCCAAGTTCACAGGTAGCGGAGGGGCAGTCGTCGTATTTTGTCCCGATGGTCCTTCACAAGTAAAAATCTTGGAGGACGAGTGTCAAAGGGCTGGCTTTAAACTCGAACCGATAGAAGTCATTCCCTCTCTTCTA
>V300016263_L3_WHPEAkcfEAAARAA-541_1_paired_trimmed_paired_merged_contig_38702
GGTTGCAGCCGTCCGATGATCTCGTCATCCAGCCCCACCCCACCCACGACAACGTCGTCTTCCGATCCCTCCATCACCTGGTGAATCGGTTAGATAGTGAGGGATATTATGGAGGTGTTCGATTGCTGATGGCGATTTGCAAAGTGTTCTTTGATTATTGCAAGGAAAATGCGATTGAATTGGAAGCACGAAATTTCACTCTCTCGTATGATACGAATATCCCTCGCCAGGCAGGACTTTCGGGGTCTAGTGCGATTGTGTGTGCAGCCCTGAGCTGCCTTATTGACTTCCACAAGGTTAGGCATTTAATCAAAGTGGAGGTCCGCCCCGGCCTCGTCCTCAATGCCGAGAAGCAACTTGGAATTGTTGCCGGTCTTCAAGATCGCGTGGCGCAGGTTTATGGCGGCCTTGTTTACATGGAATTTGCCAAGGAAGACATGGATACATTGGGGCATGGAATTTACACACCCATGGACGTTAGTCTTCTTCCGCCTCTTCATCTCATCTATGCCGAGAATCCAAGCGATTCTGGGAAGGTACATAGTACAGTTCGTCAAAGGTGGCTCAACGGTGATGAGTTTATAATATCATCGATGACAGAAGTTGCAGATATTGCACTAGAAGGAAGGATGGCTTTAGTTGAAAAGGATTACGCTAAATTAGCTTCTCTCATGAACAGAAATTTTGACCTTAGAAGAAGCATGTTCGGAGACGATGCTCTAGGTGCTTTAAACATAGAAATGGTGGAGGTGGCCCGAAGGGTGGGTGCAGCATCCAAATTCACAGGCAGCGGAGGGGCAGTCGTCGTGTTTTGCCCCGATGGTCCTTTACAAGTGAAGCACTTGGAGGATGAGTGTCGAAAGGCTGGCTTTAAACTTGAACAGATAGAAGTCATTCCCTCTCTTCTAAACGAGGTTGACCTACAAACCTTGTCAAAATAGGCAATGAGTTGGTGTCTTTCAATTTAGTTCTCTTGTTTAGGAACACAGTTTTTACTCCCTTGTATTGGTACAGTGAGAACTATCAATCCTGGTCTTTTATCTGTCGAGAAAACTACGAATTGAAACGATCTATGGATTGCTGATTGTTTTGTTCGAGTACTTGATATCGATGCAAGTCTTTCCAAACACAAATGTTTCGAAAGAGAGTATATGCGAAACTAAACGCAAAGCGATCGCTACAAGTATGCGAAAGCATGGACCGAAATCAAAATATAATCAATAGAACATATACAACATACACACACACACACACAC
>V300016263_L3_WHPEAkcfEAAARAA-541_1_paired_trimmed_paired_merged_contig_38703
GCCAAGATTGCAGCCACTGGTGTCTACCTGGAGTGCCTGATACATGGAACGAACTACTCTACGCGCTATTCCTAAAGCAGCAGGTGATGGGCACATATAACTCCTCAACTTATAGGGCACAGGTATGATTGAACCAAGTCTCCTGTTTATATGTTACATGGAAGCAACGCTTTGATGCGCACAGCAATGATTCCGAGGGGAGAAGGGAAAAGATCAAAGAAAAGGGCAGATATCATCAATTTTGTCAG
>V300016263_L3_WHPEAkcfEAAARAA-541_1_paired_trimmed_paired_merged_contig_38704
TTTCAAGAAAAAATAGTACTCGGCCATTATATAAAGCAAATTCTTGCCCTGTATATAAGCTCATAAACAAAAACAAATTGGATAGAAAAAAAACAAGAAAAAAAAAAAATCAATTTTACAGGCATTAGCACGGTTTTGGCTACCGGATTGGAATCGGTTATAATCTGGCTAGCGGCTTCGCTCTTTCTCCGGCTAAATTGGAATTAACGTAGCTGAACAATCTGGTATTAATCTACCACTGATGTCTAAGTAGATAACACAGCTTGTTGCTGTGATGCCTCTTCTGTTTGCAAGCTCTTGTAATAGTTGACGAGAACCTTCCATCCCGAGGGACACATAAAACCATCAGGAGGGTTTTCGCCGCTCTTTGCATAAGCACGCATCTTGGTTCCAGAGATGAAGAGGAAATCTTTAGCACGTGAAGGATCAAAAAATGCCATCTTCTTTTCCACAGTGTCATAAGCTGCCACCCTGAAAGGCAAAATATTGAGCTTCTCGAGCCCGGGAGCCATGCTTAACACCTTTTTCCCATGATCAGGGTCATATAAATCCCTCTTCTCTATGGGATGTCCCATACCAGCAGGATCACGGCCCACAATGTAGAAATTTGCACCTGCATTTATTCGAGCTTTGGCATGCCACTGTACTTCAGTTGGACCCGCGTAGTGCATAGGTGATGGGAATATACCCACAATAGTAGTTTCAGGGTCAAGAACTCCATCTTCTAGGACCTTGCTATGTTGCTCCATCCGAACATCCAATGGCACATCGTCAGGCTTTGTGAAACCTCCCAAAGGATGAAGCAACAGAATTGGATTCTTGTATCCCATGTCCAAGAGTCGCCTGCGTGTGTCATTCATCAACAAAGCATGGCCATTATGTACGGGATTTCTCAACTGAAAAGCAAAAACTGCGTCAGCTTGACGCCTGTCAAATTCTTTCCGGAGCTGTTGAGGAGAGAGCCTGTAGTGATCAAGCCCGTCTTCATATTTGACACGGTCTAGTGCTTCCAAATCTCCGCCAATAAGCCAGTTTCCAGCCGGAGTGATCACCTCCTCAACGTATGGCAACCCCGGGGCTGTTGACCCCCAAGTCCTAGCAATCCTTTCTTCCTTGTTATGCTTGTAAATCTCAATGCTGCTTAATACACCAACCAAATCTCCAGCCGGGCCGACCAGCCCGACATCATTCGAGGATCCGATTCTCTCCTTAGTCTCGTCGTCAATCGCCAACACAATGGGAAGCGACATGTTAACAAACGACCCGTTTTCGATCCGCAGCGAATTGAAATGCAAGCTCTGCAAGTACTGGTCTTCTCTCATAAATCCCCGCAGCGGGCTGGCCCACCCCTCGCTGATGACATGGACCCACTCGAGATCAATCTTCGTAAGCCGCACCTTGGGCATCGCCTCCGCCTCCAGAGCCTTAGCAGTTCTCTGGCTCTCCGGCACCACGAGATCGACCAGGGCCCCGCCGTCGGGGTCGATGAGGGAGCTCTTGATGACAGCGGATTGAGGCGGGTGAGCGGA
>V300016263_L3_WHPEAkcfEAAARAA-541_1_paired_trimmed_paired_merged_contig_38705
AAACCAAACTTTGTGTACCACGCCGAAAATATTATTCTCCCGCGAAAAGGTTTGGATAGTCCGAAGCAGCGCGGGTCATACATTAGGGTCAATTTAAACGGGTCTCCTCTGCACGACTGTCGTCTATCAAAACCAACAGCGCCGCCGCCCTACGCAGCCGAGGCAGCGGCGGCACAAGAACAACTACTTCACAGTCTAAATCAAATCCCTATCCCGGATAATGCTATCCCTCCGCTTCCCTGTTCCAATCCAGAACGCTCTCACGCCCTCCAATCCCAGATTCTCGCGCAATCAAACACCCAGAAGAATCCGATCACATTCGCGCCTCTCCAATTCTCTCTCTCTTCATTGTGCAACCGCAACCGATGCGGTTGTTCACAGGGAAGAGAGCAGAGAGCAATTTAATGACCGATTTGCCCCTTGTGTACACTTTCCGCCGGAAGACGAGCCGTTGCCGGCAGGCCTACGGAGAGAGTTGATGCCAAGACACGTGGCCATGATCATGGACGGCAACGTGAGGTGGGAGAGGCGGAGAGGGCTGCCGGCCGGGTCGGGTCACGAGGCGGGTGCGCAGTCGCTGAGAGGGCTCGTTGAGTTGTGCTGTAAATGGGGAATTAGGGTTCTCACTGTGTTCGCGTTTTCTTTTGATAATTGGAGTCGGCCAAAGGTGGAGGTTGAATTTCTGCTGGATTTGTTTGAGAAGATGATTAGCTCCGAAATCGACGATTTTGCAAGCGAAGGTATTCGAATATCAATCATTGGGGATTCGTCAAAGCTCCCTAACCCTTTACCAAAACTGATAAGTGATGCGGAGGAGAGAACGAAAGAGAACTCTAGACTCCAACTAATTGTGGCAGTGAGCTACAGCGGAAAATATGATGTTGTGCAAGCGTGCAAAAGTATTTCTCAAAAGGTAAAAGATGGCGTTGTTGAAGTGGACGATATCAATGAAAGCCTCGTTGAACAAGAACTAGAAACTAACTGTACCGAGTTTCCCTACCCTGATCTGCTAATACGAACAAGTGGCGAACTCAGAGTCAGTAACTTCTTGCTGTGGCAGTTGGCCTACACGGAACTTTTCTTTGCATCGGCACTTTGGCCCGATTTTGGCAAGTCTGAGTTTGTGGAGGCCTTGGTTTCCTTTCAGCAGAGGCAGAGGCGTTATGGTGGAAGAGATCCCTAAGTGACGAATTTGTATTTCCCTTCAGCAGTGGTGTGTAAATATCAGCATCATATGCTGGTTGCACATGTAATGAATATTCTTTCTTGATCTAATTGTCTCAGTCCCTGTATCAGTAGTTGCATCAAATATTTATGAATCTATGTAGCTGGTTGTTTCCTAGTTATGGCTTCACCAACGGTAAATTAGTGTCATCATGGTCATAGAATGAATCGTTCATACTCTGTAATTCTATTGTTTCTCCATATCTTCTCTTTCATCTGATTATTTCAGACGGGCCGAGAACCCACTCCAACAACACTGAT
>V300016263_L3_WHPEAkcfEAAARAA-541_1_paired_trimmed_paired_merged_contig_38706
GTGATTGGAGACTTCTTGAATGGCAGTAAAAATATCTGGAGTAAATACATACACACCACAGTTGATCAAATCGCTCACAAAAGTCTCTGGCTTCTCAGTATAATGCAATAGTTCTTTGGTGGCAGGATCAGCAACCAACTCCCCAAACTGGTTCGCAGATTCCGCAGAAACCTTAATTACTAACATTGTACCTATTCCCTTATATCTTTTATGAGCCTCAAGCATGTCTACAAGTGGAAAACTGCAGCAAACATCACAATTCAGCAAAAAGATATGAGACGGGCTGTCTTCCATGATGATATCTCTGTAGAAATAAAGTCCGCCGGCAGAACCGTGAGGCTTGTCCTCTCTCAAGTACCTCACTGGCACTTTGAGCTCATTGGAAATGGAAGACACATACAGTGCGAATTCTTTCTCTTCATAGAATCCAACCAAATAGATTTGAGCTAAATTGGGTATCTTTTTACAAGCTGAAATGGGGTGGTGCACCATGGCCTGCCCGGCCAATGGGAAAAGCGGTTTCGGAGTGTTGAATGAAAGAGGCCGGAATCTAGTGCCTTTGGTGGGCCCGCCCACCATGATTACAGCGACTACCTTCTCCTCCATGACTGAAACGGAACCCCTAGATCTTGAGCTGGACTGGAGATTTCAACTCCACGGAGACGAGCTGAAAGTTTGAAGCTTTGGAGGAGGAGGAGAGAGTTCGTTATTGACTCACTGTCCAAGTTTTTACAGTTTAAAAGCACTTTTGCTGACTTTGGGCTTCTGCGGTGAGACTTG
>V300016263_L3_WHPEAkcfEAAARAA-541_1_paired_trimmed_paired_merged_contig_38707
CATACGAGATTAGGTGCTAGAGACACGGGATTGCTGCTGTGAGGAGAGGAATATCAGGTGGATGCTGGAATATTTTATACGATTGATTTGAGTGGGAAGAAATTATTCAGGAGTTTATATTGACGAGGATAAATTATAGGGATTTCTATTGCTTGTGTTTTCATGTCGATATGCTTGTTTGCGATGAATGTCTTGTATCCTGTTGTAAATGCTAGCTTACTCTAGGACTGGTTTTGAGCCTTTAAATTTGTTCTCTGTTTCTATTGAGAAAACGTTTAATGCGGTTCGGCACACTTTCATTTGTTGAAATAATGAGATTGTAAGTGAATTTGTGATGGCTTAGATGTACTAATCCATCTAAGCCATCACAAATTCACTTACAATCTCATTATTTCAACAA
>V300016263_L3_WHPEAkcfEAAARAA-541_1_paired_trimmed_paired_merged_contig_38708
ATCATATTTCACCTGTTCCTGCTACTCCAGATGAGATTGAAGCTGAAGCAGCTGCCGTTAGGAATACTGCAGAGGGTCTCTGCCCTTTGAAAATTGTCTTGGACAGGGTGGTCTTAACTTCAACGGGTGTGCTTCTTGGGTGCTGGCAGGTAACCTCTGGATCAGATCCTGTAACCATTCGAGAAAAATTGAGGACCGCGCTTCCACATGCACCAGAAAAGCAACTTTATGATGCTGCTATTCTTCATACTTCATTTGCAAGGCTTCTTGGTCACCCCAAAGCATCATCCACGGTGCTATCTAATACTTCAGAACAAGTCCACTTCTTCCAAGAGCTTGTTAATCGTCTAAACAATGAACTCCAAGGATTTGAGGCTGTGGTATCTGAGCTCTGGTA
>V300016263_L3_WHPEAkcfEAAARAA-541_1_paired_trimmed_paired_merged_contig_38709
AGATCTCCAGTCTCCGGCGTGTTTAAATGAAGCTGATTTCGCATTAGAAATACAAAGCAGGACTTTCCCCAGTTGCAGAATATACATACAAAATGAAACATATAATTTATGTGAACAACACGCTATGGAATGGATGCATCATTTAAACAACACAACTTATTTCAACTGCTCTTCATGTAATAACAAATCACCACACTAACCCCTTCTTTCTCCTAAACGTGTCGACTCGGTCAGTGCTCATCCGAGACTTTTCGGGCTTGTTCGACTTTTTAGATTTCTCCAGTCGACTATCTAAACTGTTTCTAGAAACTTCTGGAAGATCAGAACCCACTTCAGTTGAATCTGAAGTACCGGTTTCAGATGGTTTGTTCTTGTTCTCAGAATCTACTGTACTTGTTCTAGAACCATTTGTGGTCGATTTTGACTTTCCGAGGCTGTGTACGAATTTCTTTA
>V300016263_L3_WHPEAkcfEAAARAA-541_1_paired_trimmed_paired_merged_contig_38710
TTCTTCCCTAGTTGCAAAGATCTCCGGTCTCCGGCGTGTTTAAATGAAGCTGATTTCGCATTAGAAATACAAAGGACTTTCCCCAGTTGCAGAATATACATACAAAATGAAACATATAATTTATGTGAACAACACGCTATGGAATGGATGCATCATTTAAACAACACAACTTATTTCAACTGCTCTCCATCTAATAAGAAATCACCACACTAAACCCTTCTTTCTCCTAAACGTGTCGACTCGGTCAGTGCTCATCCGAGACTTCTCGGGCTTGTTCGACTTTTTAGATTTCTCTAGTCGACTATCTAAACTGTTTCTAGAAACTTCTGGAAGATCAGAACCCACTTCAGTTGAATCTGAAGTACCGGTTTCAGATGGTTTGTTCTTGTTCTCAGAATCTACTGTACTTGTTCTAGAACCATTTGTGGTCGATTTTGACTTGCCGAGGCTGTGTACGAATTTCTTTA
>V300016263_L3_WHPEAkcfEAAARAA-541_1_paired_trimmed_paired_merged_contig_38711
GTTTCATATAATTCCAGACATTTCTGGGTGTTTCCTGCATCAGAATAACCTGAAATTAGGGAGTTGTATGTAATCACATCCGGGCTATAACAGCTACTTGTAATTTGAGAGACATAATCTTCAGCTTCCATCACCCGTCCTTTCTTGCATAGTCCATGAATGAGTGCATTGTAGGTTACAAGTGTTGGACTTATCCCAGTTTTCGCCATCTCATCGAAGAATCTGAAAGCATCTTTCAGGTTCCCCACTGTACAGCTACCACCAATGAGCATATTATATATTTGTGCATTTGGCAAAACCCCTCTGCTTACCATGTCCCTCAGTACTATCTCAGCTTCAAGAAGCCTCCCGTCTTTGCATAAACCATTTACAAGAGAACCATAGCTCACAATATTTGGCTTAATCCCCTTATTTTCCATCACTTCAAGAATCTGGAAACACTTATCAAATACGCACATCTGCCCGTAGCCATTAATAAGGATGTTATACGTCTCCAAATTTGGAATAACTCCCTTCTTTGCCATCTTCTTCACCCATTCCTCAGCCATATCCATATCCTTTGTCTCACAGAACTTGTCAATCAAAGAATTGAAGGTGATGCAATTCGGCTTCAACCCGCGAACTTCCATTTGTTCAATTGCAAAGATGGCTTTGTCTATCTCACCTCTTCGACAATAACCATTGACGATAGTATTATACACCACTACATCTGGAGCAAAACCAGTTTCCATTAGTTTCTTCAAAACGTCCTCTGCCTTCTCAATGTTTCCTTCCTTGCACAAGCCATTCAAAAAAATGCTACAAGTATAACTATTAATCCTCACACCTTTCCTGTTTGCTTCTTCAAATAAAGCCAGTGACCCCTCACCATCCCCACACCTGAAATGCCCATCAAAGAGTATACTATAAGTAAAACCATCAGGCACAAAGCCGTGAGCTTCCATCTCTTCCAAAATCCTTTTCGCGTCCTCCATTCTCTTCACCCGACAAAGTCCAC
>V300016263_L3_WHPEAkcfEAAARAA-541_1_paired_trimmed_paired_merged_contig_38712
AAGTCCGAAAACTCCGAGTCCTTCTCCAGCAGGGTCGCTCTGAAACAGCACGGAGGCTCATCAAGTCTCTCATTCTCCCTGGTTCACCCTTCTCTTCCCCCACCGAACTCTACACCCTGTTTTCTCTTTCTGCACCCTCCATGAAACCCACATTCTGCGACATGCTTTTAGCAGCTTGTTCTGAGTCTAAGATGCCGAATGAAGCGGTAGAATTGTACGGTTTGATGAGGAAAAGTGGTACACGCCCTTGCTTAGCTTCTGTCAATGTGATACTTGAATCTTTGGTGACTTCAAAACAATTTGGTAAGAGCCTTGAATTGTTTTCGGAGATTTTCGAGTTGGGTCAGGGCATTCGACCTGATAAATTCACTTATGGGAAGGCAATACAAGCTTCTGTAAAGTTAGGGGACCTGGAAAGGGCTGGTCAACTAGTGAATTCAATGAAGATGAAGCGGATGAATCCAGGTGTGTTTGTGTATAATGTTTTACTCGGCGGGTTGTGTAAAGAGAAGAAAATGATGGACGCACAGAAGGTGTTTGATGAAATGATTGAGGGAAAGGTGACCCCGAATTTGGTTACATACAATACGATGATTGATGGGTATTCTAAGGCGGGTGAGTTGGAGAAGGCCTTTGAATTGAGAGAGCGGATGAAGGATGAGAATGTGGAAGCTAATATGGTCACATATAATACAATGCTTAGTGGACTTTGTCGGGCGAAGAGAATGGAGGACGCAAAAAGGATTTTGGAAGAGATGGATGCTCACAGCTTTGCACCTGATGGTTTTACTTATAGCATACTCTTTGATGGGCATTTCAGGTGTGGGGATAGTGAGGGGTCACTGGCTTTATTTGAAGAAGCAATTAGGAAAGGTGTGAGGATTAATGGTTATACTTGTAGCATTTTGTTGAATGGGTTGTGCAAGGAAGGAAACATTGAGAAGGCGGAGGAGGTTTTGAAGAAACTAATGGAAACTGGTTTTATTCCAGATGTAGTAGTATATAATACTATTGTCAGTGGTTATTGTCGAAGGGGTGAGATAGACAAAGCCATTTCGGCCATTGAACAAATGGAAGTATGCGGGTTGAAGCCGAACTGCATCACCTTCAATTCTTTGATTGACAAGATCCGTGAGACAAAGGATATGGATATGGCTGGGGAATGGGTGAAGAACATGGCAAAGAAGGGAATTTTTCCAAATTTGGAGACGTATAACATCCTTATTAATGGCTACGGGCAGATGTGTGCATTCGATAAGTGTTTCCAGATTGTTGAAGAGATGGAAAATAAGGGGATTAAGCCAAATATTGTGAGCTATGGTTCTCTTGTAAATGGTTTATGCAAGGACGGGAGGCCTCTTGAAGCTGAAATAGTACTGAGGGACATGCTAAGCAGAGGGGTTTTGCCAAATGCACAAATATATAATATCCTCATTGGTGGTTGCTGTACGGTGGGGAATCTGAAAGATGCTTACAGATTCCTTGATGAGATGGCAAAAACTGGGATAAGTTCAACACTTGTAACCTACAATGCACTCATTCATGGACTCTGCAAGAAAGGACGGTTGATGGAAGCTGAAGACTATGTATCTCAAATTACAAGTAGCGGTTATAGCCCGAATGTGATTTCATACAATTCCCTAATTTCAGGTTATTCTGATGCTGGAAACACCCAGAAATGTCTGGAATTGTTTGAAACTATCAAGAGTCTGGGCATGAAACCTACTTTGCATACATATCATCCTCTAATTAGTGGGTGTATCAGGGAAGATATGGCATTAGCAGAGAAGCTATATAGTGAAATGCTACAGATGGGCTTGGTTCCTGACCGGGTTGTATATAATGCACTCATTCATGGTTA
>V300016263_L3_WHPEAkcfEAAARAA-541_1_paired_trimmed_paired_merged_contig_38713
TGGAAAGACTCTGCGCGGAGTACTCTCGCTCCATATGACGGCCATAGGCAGACATTTAAAATCCAAGGCCAATGACCAGCTCAATTAATCTGCAAAACAAATCCAGGTCCCTTCCTGTTCCTAGAAGGGTCACCTGAGAGTGAGAGATGCATTGGGTTGGAGATATGGAAATCTGGAAAGATGGATTGGAGAGTTTGTGCGAAACAAGGCAGTGGCGGTGGGATTATGGAGCTCTCTGGTTCTCTCGTGTTCTCGTAGGGGAGAGAGACTTACAGAAGTTTCCTTTCTACAAAGTAGCAATCATCATGATTCATGAT
>V300016263_L3_WHPEAkcfEAAARAA-541_1_paired_trimmed_paired_merged_contig_38714
TCTGGCAGTGATTGTAATCGAAACTAGGGTTATGAGTCTCAACGATTCCATGACTCCTATTTTCGCAAGACTGCAGCATTACAGTCAGTGCAATCAGCAAGGCGATTAATAAGAGCCCAACAGTTATAAGTGCGCCAATGAAGATTGTCGTAGCAAAAGACGACATGTAGAATCCTGTCTCCATGGCATAACTGCTTGCCCTTTCTGAACCTTCATTGGAAAGACTCTGCGCGGAGTACTCCCGCTCCATATGACGGCCATAGGCAGACATTTAAAATCCAAGGCCAATGACCAGCTCAATTAATCTGCAAAACAGATCCAGGTCCCTTCCTGTTCCTAGAAGGGTCACCTGAGAGTGAGAGATACATTGGGTTGGAGATATGGAAATCTGGAAAGATGGATTGGAGAGTTTGTGCGAAACAAGGCAGTGGCGGTGGGATTATGGAGCTCTCTGGTTCTCTCGTGTACTCGTAGGGGAGAGAGACTTACAGAAGTTTCCTTTCGACAGAGTAGCAATCATCATGATTCATGAT
>V300016263_L3_WHPEAkcfEAAARAA-541_1_paired_trimmed_paired_merged_contig_38715
AGATACCGGAAAAAGATCAGAAGATCACGGGACCGGAGTTTTCGATGAATGTATGAAAGAATTTAGAGCTTTGAGGTTAGATGATAAGTGGGGTTTAATTTGAGTGTTTGACCCGATGAATGTGGTTGGCAAAGTTGGGAGCCTAATTTCCCAAGGTGTTTACTCAGTTGCCACCCCTTTTCATCCGTTCGGTGGGGCTGTTGATGTTATTGTGGTTCAGCAGCAGGATGGGACGTTTAGGAGCACGCCTTGGTATGTCCGGTTTGGTAAATTTCAGGGCGTTCTCAAAGGTGCGGAGAAGATGGTCCGCATAAATGTAAATGGCATTGATGCCAGTTTCCACATGTATCTTGATAACTCGGGTGAGGCTTACTTTATAAAGGAGGTTGAGTCGGGTGAAGTAAGTGAGACAAATGGGGTTGTCAAGGATTCTGTCAATTTAGAAGCTACACAAGGGGATAATGCTTTGGATGGTGATGGCCAGAGTCATGACATTCGTAGACTTGAGCACAGTGTCTCTGATTCGGTGGTGGTTGAAATGAGAGAGGAACGCAATTCGTTTGGTGTAAACC
>V300016263_L3_WHPEAkcfEAAARAA-541_1_paired_trimmed_paired_merged_contig_38716
ATTCTCAAGTTCAACTCACATGTATGGGCGGGTACAAAATACATTTGTGATGAACTCGATTTCAACTCAAGTTACAACTGATACTAACTCTTGGTTATGGGAACTTTTAGGTGCAGAATCCCCATCAAAAAACACAAACCATCCATACAGGAAACTGAAAATCTATATATCAAAACAGTGTCAATGATATTAGAAACGGAAAAAATCTCTGAAAAGCTAAAATTGATAGAAGATCCGATACAGTTTCGAAAAAGAAATCCATGATAAAATTGTAAACTAAAATTATTG
>V300016263_L3_WHPEAkcfEAAARAA-541_1_paired_trimmed_paired_merged_contig_38717
GTGCTGCCCCCGAGCTTCCCGTACGCTGGAATGGAGAATCCGAGAATGACGTTCGTGACGCCGACGGTGCTCAAAGGCGACGCCAGCGGCGCGCAGTTGGTGGCGCACGAGCTGGCTCATAGCTGGACTGGGAACTTGATCACCAACAAAACTAATGAGCATTTTTGGCTGAATGAGGGTTTCACGACATATGCTGATAGGAGAATTGTTGAGGCTGTGCAAGGCGAGGACAGAGCTGCATTGAACATTGGAATCGGCTGGCGGGGTTTGCACAAGGAAATGGAGAGGTTCAAGGATAGCTTGGAGGTCACAAAGTTGAAAACCAACCAGGAAGGAGTTGATCCAGATGATGTGTATTCTAGAGTTCCATATGAAAAGGGTTTCCAGTT
>V300016263_L3_WHPEAkcfEAAARAA-541_1_paired_trimmed_paired_merged_contig_38718
CTACTGCAAATAACATCAGTTCTACTCATTTGATCACCAACATGTGTTTTCTATACAGTTGGCCTCTACTCAGATGAACCAAATCCACCTGACTTTCATCCACCAATAACTCACTGTAAGAATAGTGAAATATAATCAGCATTTGCATCATAAATCTACCAAGTTACCAACAGAAACTAATCCAGTTCCCCAATTTTTAAATGAAGTGTGCATATATTGTAATATCGGGCCAAAGCAGGACAGGAATTCCGCACTTAATCATGCTCCACACATGCACGTGCCCTTTCAAAGGTCTATTGTATTACACCTTTCCAAAGAAGGGATTCCTGTTTATGGGGATGTCATGTGAGCCTGACATGCAATCTGGTCCAATGATCTATATTACTCGTATTTCAAGTTACTTCAGAAACCGTTGAGTTATGTAACTATGACCAGACAAATAGACAAACACTATGTTCTAGGTAAATACTGAAATAATCATGATGGTAATCAAATGGCTAAATGATTACATGGTTCAAAATTTTGAATCAATAGAGCAGATTGCTATAGACAGTCCTTACTTTTCTCAAAATGAGGACATCCTTATTAAAGAAAGACCATGTGCGCGGTATTGTTGTCATGTAAGACAACTGACTTGTTTTCTTGCCATATTGCAGATCAGGACCATTGATCAAATACACTCATGTCTGCATGTGTCAGTCTAATTGACAATCGGATTAGCATGATTCAACAAAATGCAGACACACACACACATACACACAGATTGTCAGTTAGAACTGTTGATCGAGTAGAATCGTGCTTGAATTCATGGTCCTGACTAACAATTTGAAAATATAAGATACCAACATCTCAAAGGAGATCATAACTATATATGCAAATATGCATATTCGTGAGCACAAAACTCATTAAAACCGTAGTCTTGTAAGACATTCGAAAATTTCAGAAAGATGTAAATTGGTATGATTAAGTACCAACTACCAAGAAACACACAATGGCTCGTGATCATGTAAGGTCAAAGCTTTTCCTCTTGTTCAAATTCACAACATCAATAGAAAGTTAATATAAACCAAATTCACAACATGTAAGGTCAACAAGGTTTCCGTGAGATGTTCAATTTATCGGAAGGCAGAGAATTACCCAACCATTTATAGTAAACTAAACTAGTCAAATTAGTGAGTTCTGCAAGAAACAGTTAAACATTACCCATCACAGCATTCCAACAGTCACCCATTAAATTAAACCAACAGTAACTAATTACTCTAATCTTAAACAGTATCATATATTTATGAACAGTCACGCAATTTTACATTTTCTATTTTTGAAATTTCAAAAGAAATCAAAAGATTAATAGACCTCTTAATTTGAACTGAAATTCCACTTTTTCTTTCGAAAATCCCAAAGGGAGTAAAGCTTTATTCTTTTCAGTCCCATCATTTTCTCGGGAAACAAACAGAAAACCAGATCAAAGAGAAAGGGAGGACAGTCAGCAGAAATACCTGAAGAAGTTGAATATCCAAGA
>V300016263_L3_WHPEAkcfEAAARAA-541_1_paired_trimmed_paired_merged_contig_38719
AAGAAATCGTCTTCAATAATTTCATGATCATGAGACTCCTCACCAACATTTTGTAACCCTTCACCAACGTTTTGTAGATGGGAGGACCGGCTTTGAATGAATTTAATTCATAAACTACTGCTTGACAAAAGGCTTCTGCAGGCTCCCAAGTAAAATCGCTCCTCCGGCGAATCTCGAAGTCAAAGTTTGCATATGCATTTTGAAAGTCTTCTTCAGCTGTGTACCTGCTTTTGGTTACGATACACTTCATTCCAGCAACTTTGGCCGCTGCAAGGCCCATGCCGATGTCCTCCACCACAG
>V300016263_L3_WHPEAkcfEAAARAA-541_1_paired_trimmed_paired_merged_contig_38720
TTCTATCTGGATCATCACCACTTTTGCGCCAAGGTTCCTCCTTTGCCTTTTGTCCAGCAGAAATGACAACTTCAAATGGAAGAGGAGCTAACGACGACCAATGCTCATGCTTTGACACTGCTATATCTGCACATATGCCTTAAGCACAAAAGAAAAAAATAAAGCAAAATCTAACTAATTATAAATCTGCAACTTGATTCATTCAAATCCATATTCACATATACACATATATAAACACACTTCACCATACACTTTCTTGATGTTATGACTAAAATG
>V300016263_L3_WHPEAkcfEAAARAA-541_1_paired_trimmed_paired_merged_contig_38721
ATTCACGATTGGACTATTTGAGCAAAGGAAATGCAAACTTGCTATACTACTTGTCCTGCTTTCACCCAATTCCAAGGTGCACAATGAGGCATGGGTTGAAGTATACCGTGGACAACCCTTGTGAAAATCTTAAACCTATACTCGAAAAGAAGTGCTAATACGTCTTCCTGTTAGTTAATAGCAGATGGCATCTTTGCCTATTGAACCGAAAGACAACTTTGGCTCATCTGATCCAAAACTTAACTTGATATCTGAAGCATCGTTCTGAACTTCTGCACTTGTTGAAGGGAATGCAAACACAAGGGGATCGGACTTCT
>V300016263_L3_WHPEAkcfEAAARAA-541_1_paired_trimmed_paired_merged_contig_38722
GAGATGGTTGAACACTCTATAACCAGTTAATACTTTCGCCCACCAATCTGCTCGGTTGTATTTGTAACCTCTGGGTTGTGATGGTTCTTCATCTCTCTTACTTGAGATTCTTTGCATTTTTTGTTCACGTTTTATGCAATTGATCGCTGGGCATTTGAAGACGAACAGGGAGGAAAAGTTGGATAATTATCCTCCTAAACTGAGTGGTTATAATTATAACACGTTGAAAAACAAAAAGAGCTCAAATTTGAAACAGCAATCAGCAGTTGCAATTGGTTTTTTTCCTTTCCTGCAAAAACTAAATCGTCTTCACTCTCAATTATGTTACTTTGATGTTTGATTTATTTTTAATTTCCCTTTTTATTATTAACTCTAGATTTGATCAAATATATAGGCTAATTGGTGAATCCCCAGTGGTCGATGCGTTTTCAATATATGAGTTGGTGGTTTCATTCCTTTTGG
>V300016263_L3_WHPEAkcfEAAARAA-541_1_paired_trimmed_paired_merged_contig_38723
CTGCCAAGAAAGATATGGAAACCCACGAGGAAGAGACTTGGCAATGGTTCGGACACTGGCTTTGTGTCACAATGCCATGATCCATGCCAAGTGAGTGACTATGTGATTTCAGTTGGCGACTTTATTCTCTCTGTTAGTAACATTTTGATACGGTTTGATTTTTTATGGTAGTGAAACAAGGCCTTGCAAGCTTGTGTTATCAGATACACACCGCGGAGACTCCCCGCGGTTGCTCTTCATCTACAAAAGATGGGTTTCGACCATTTTTACAATTCAAGGCGATGGCTCAGGATCGTTCATTGTAAAAGACTATAGCAATTCAGGGGGAAGAAGAGTGACTGCTAAGTACTCGGTGGCTCTCCAGAATCTTTTGCTAGAGGAGATCACTGAAGCAAGTGAATCGTAGGTGTATCGAATTTAGGCTCAAAATTGGTCCAGGATCCATTACTTTCGATCCGTGCATTATGTCAGAGTTAATATCTGCTTCACCTTCATTAGTTTTGCTCAGTGTAAGTTCTGTAAAAATCCTTTGGGCTCTGTGATGTGCATTCTCTGAAACACGATTTGATCAGTATTTCGATTTTCAAGTTTCCAGAAGCAAATTAGGTACGTCTCTTGTTAGTTCAAATATATGGAGAACATACTGATTCATCAATTTATACGGTTTCGGAGAGTTGTAATTTTTCAAAAATTGAACAACAAAAGTATGGAGCTAATAGTTTGTACCGGGTTTATTACTGTTTCATGTACATAAATATTCAAGAACCATGCCAACTACTCTTCCAAGTAGTAATTATTCGTAGATTATTACAGTCAGCAGTAAAAACTGAGAACAGACGCTCA
>V300016263_L3_WHPEAkcfEAAARAA-541_1_paired_trimmed_paired_merged_contig_38724
CAACCCAAACCCTCACCCTCTCTCTTTATCTCCCTCCGCGACATCTCTCCCTCTCTCCTTCCCATTTGCCAACCCTGCAATTCCCCAAACCCTAGAAATCTGTCTCTCAGTCTTCCTCCCATTTCCCCCATCTGCAACTGCAAGTGTTCGCTTGCAGAGGCTAATTCCGCTTCCCCCTCTCTCTTGCCGCATCTCGAAGCACGATTAGCTGCGCTCTCGTCTCCGTCATTCGCCTGCCAATCCTCTGCAATTCGAATCGTTTTGGTCTCCGATGGCGCACGGAAAAGTCAG
>V300016263_L3_WHPEAkcfEAAARAA-541_1_paired_trimmed_paired_merged_contig_38725
ACTGTTTCCTTGGAAGGCTTCATCTAAGATGACAAACAGAAAAGATACATATTTACTTACATTCTTCGAAAGCAGATTGTCCATAATTTAAAAATCCAAGAAGTTCACCGAAAGTAAAAATAAAATAGGCCGAAAACAGTGCACGAATAGTCCAATGAACTGCTAATAGCACCAGCACTACTAATGAAAAACACAACAGAAAGGAAGATGACATGAGCACCTTGGCAACAGAATTATCCCAAATTTCGTCTCCAAACTAACATCGAAAAGAAAAACGATAACGATATCATGAACATTCAAAAGTTTTGCAACACATGACATTCTAAAGAATACAGATATATGTATATGTATATGTAGGTGTATGTATGAATGCGATTCAAATCGAGCAGAAAAGAAACTGATGCGAAAGAAACAGAGAAAATCGATGCAATGATAAGAGATATGGATTGAGTGTTTCCTTGGAAGGCTTCATCTTTGGCGGAGAAGTGTGAATCGACCAGATTCGAGGGGAGGAGATCTTGAGGGAGACTGACT
>V300016263_L3_WHPEAkcfEAAARAA-541_1_paired_trimmed_paired_merged_contig_38726
AATGGAAAATTACGATAATGGTGATTTCACTAAGCATATGAATGGTGGAGGGAGAAACATCGATGTCGAATCTGGTGGGATGAGGATGGGTTCTCTCATCTCGCTCACGAAAAATCTATCCCTCGACGCCTGCCCGTGATGACAGCGATGCTACAATTAGGCATGTTGAGTTATACACATTGCCTAAGGTCCAGAAGGTTTTGATTCTTATCATCTTTTTTTCTTTTTTGTTTTCCTTTTAATTCTAGCTATATATTTTTTTCAATTTTTCTATCAAGGCTGGTTTGTGAGTTTAGTTTTTGTGCTTGGGTTATTTAGCGGGTGAGTTTTGAATTTCATGTGAACAAGTGGTCTTACTAGTCAATGCTTGTCTTTTCTCTCTATATCGAAAG
>V300016263_L3_WHPEAkcfEAAARAA-541_1_paired_trimmed_paired_merged_contig_38727
GCGACAGTGGGAAGGTGAACTTGAACCTAGTACCCCTGTTGGTGCAAATGCTTTTAAGCTCTTGAGCTTTATGCCGATTACATGTGTTTATGAGAAACACTTGTTAGAAAGTGCTTTTGGCTCCTTCAAAAGCAGTTTCAAAACGGAGCTAATTAACTAATTATCTTGATTATTCGAAATATTTCTGAAGTACTACGTAATATTGAATGATTGATTAAAAATAGAAGATTTAACCAATTGTGAAAATTAAATTTACTGACCAGAACACTCATATTATTGAAGCCGCATCTGATTACCTGACTGCATTATTACGTGAAAATTGTGCCCCAAAAGAAAGTAAGAAGAAAATTGGGCCTATTGACAATTGCCGTGGTACATAATTATTTAAAAAACCGTGATAAATTCCTATACAAAACCACATTTCCAAAAACCCTAGTTTCCTCCATGGTTTCCTTTGCTTGTGCGCCACCCATCCAAGTCTTTCGTGAGCGATACAATGTCGACCGCCGAGCTTGCTTGCTCCTACGCCGCCATGATCCTTCAGGATGATGGCATTGCCGTCACTGCTGAGAAGATCGCCGCCTTGGTGAAATCTGCTAATGTGGCGGTGGAGTCATACTGGCCTGGCCTCTTTGCCAAGCTTGCAGAAAAGAAAAACCTCGAGGACCTTTTCTTGAATGCTTGCGCTAGCGGTGGTTCAGCTCCCGCAGCTGTGACTGCTTCTGCTGGTGGTGCAGGTGGTGCTGCCAGCGCCGCTGCTCCTGTAGTCGAGGAGAAGAAGGAAGAAGCAAAGGAAGAGAGCGACGATGACATGGGATTCAGCTTGTTCGATTAGAGGTTTTCATATCCGTTGCGTTCTTTTTTTCTCTTTAGGCAATTCATGAACAATTCTATTCCAAATTTTGGTTCGAAACT
>V300016263_L3_WHPEAkcfEAAARAA-541_1_paired_trimmed_paired_merged_contig_38728
ACAGAATATCCAGATCGATGAAGAGTTACTCTAGTTTCTCTTGCCCTTCTTCTTCTTCTTCTTCTTCGTGCTCGGGGCTGGAGATTCCGAAGCACAACGTTCAAGCCGAGATTCAGAAACTGAAACTGATACCGAAACCGAAACCGAAACCGAAACGCGTTCGAAAGAAGAGAAAAACCGCAGAAGCAGCAGCAGCAGCAGACAAATGCAAGAATGGCAACACCCCAAAGTCAGGAACGGGAGGCAGAAGAAGCTCCATTTACAGAGGGGTCACCAGGCACAGATGGACCGGGCGGTTTGAAGCTCATCTGTGGGACAAGAGTTCATGGAACAACATCCAGAACAAGAAGGGACGACAAATATTGGGGCCCTGGTACAATACTCAATTTCCCGCTAGAAACATACACAAAGGAAATTGAAGAAATGGAAAAGGCTACCAGGGAAGAATACCTAGCATCATTGCGCCGGCTGAGCAGTGGATTTTCGAGAGGAGTTTCAAAGTACCGTGGGGTGGCGAGGCATCATCACAATGGGAGATGGGAGGCGAGAATCGGAAGAGTTTTCGGAAACAAGTATTTATACCTCGGAACTTATAATACACAAGAGGAGGCAGCAGCTGCATATGATATGGCGGCAATAGAGTACAGAGGAACAAATGCAGTGACCAATTTTGATATCAGCAACTACGTTGACAGAGTCAAGAAGAAAATCCACCCTCTGGATCATCAAAAATCAGAGGGTCAACAGCCTTCCAATTGCTCGAACACTGGACCACACAAACAAGAAGAAGAAGTCAACAAGAACAAAAACAACGCAAAGTGCACCAATTGCAACCGCAACAACAGCAACAAGAACAAGAACGAATGATTTACCCTCATCTGCTGCATTGCATGGAAAGCAATACAATGGAGCAAGTAATGGATCGTGATCATGCAGAGGAGCACCAGTTTAGTTGGAACTTTTTGGACACCGGAATGATGACTCAGCAGGTTCCGGTTCCCGATGACATCCCTCTTGACAACAAGTCGTTGG
>V300016263_L3_WHPEAkcfEAAARAA-541_1_paired_trimmed_paired_merged_contig_38729
GTAAAAACCGACCTGTCCCCACAGAATCTCAACCCGAACCAAAACGACGCCGCGAGGCACACTCTCGGAGGCACACTCGCCAACCGCTCCAGGCAAAATCCAAACGCATTTGACGCGGTCGCAACCACCGCAGCCGCCAAATTACCATTCACCCCAAGCTTCTTAAACCAATTTACGAAACTGCCCTCCGCTTTCGCATCCACGCTCCTCGAAGTTCGCGCTCGCACCCTCCGTACGCTATTATTCCTCCTTGCGCCGGAAAATTTGGGCAGGATATTCCTCTTTATGCCTGAGAATTTGTACGGAACATTCGAACCGGAAACATCCGTCACGGAGCTCTCGGATTTCCGATTCTCATACCCGGTCTTTGTGGTCCCCATTTCTGTGCTGGAGATACAGGCGGAACAATCCGACGACGAAGACGATTTGGCGTCGCCGTCGCAGTGACCGGGAAAATTTTCAGGCGAGCAGGAGGAGCAGAGAGAGTGGAGATCGAGGGTTCCTGCAACAGATTTGCAGTTGGAGCAGAGAGGCTGGCGGAGGTGGCGGGCGACGAGGAAGTTGGCCTGGTGGACGCGGGCGTCGCAGCGGGAGCAGAGGAAGGCGGAGTCGGAGGGGCAGTA
>V300016263_L3_WHPEAkcfEAAARAA-541_1_paired_trimmed_paired_merged_contig_38730
TTGGCACATCATCTATCATTGCACCCTTGTACCTATAAACAAGGGATACAAATATAAGCAACCGGAAGACACTAAAGAAAAAAATAACAAATTCCTTGGCCAGAAGAAAGACGTAGGCAGCAGCTTACAAGTTGTTTTAGTTGGCTGTGGTTTTTAGCCAGACAGTATCATATCTAGCAAGTAATAAAAGCAAAATATACAAGATAATGAAAGAAAGGCAGGTAACATACTTATTTATGATAGTGGCAAAAAGTGACAAAACCTCTGACTCTCT
>V300016263_L3_WHPEAkcfEAAARAA-541_1_paired_trimmed_paired_merged_contig_38731
TAAGGGTCATTCCTGAGAAGTTCTTCAAAAATTGCTTCAACTTGTTCAAATTCCCTGAGATTGTATTGTGCCTTTGCAATTTGAGCCTGAATGTAATTACTGAAAACAAAAGTGCCCTTAAGATATTCATATTTTTTTAAGGATTCACTGTGCTTCCTCATTTCTTGATAAGCACTGGCGAGAAAGAAGTCCTTCATCCAATGGTTATTGAGCTTAAGGCTGTTCAAGACATCAACTGTAGTGCACAACGACTGCAGCTCCGACCAGGCACTCCAGTTCCAAGGGTAGCTATTAACAGACTCCACAAGAACTGTAAGAGCAAGACTCTTGTTGCCTTTGTCTTTGAGCACAAGGCCATACAAGTAGAGTCCAAAAGGATCAATAGTCCCATTCTTGCGAAGGGTTGATAACTCCCTCTCGAGAGAAACCAGTTCACCATTCACAATATCGCTCTTTCCTAGGGGCCCCTCAAGTTCTATCATTTCTTCCTCTTTCCGTTTTTCTCCAGCCAGATAAAGAGCATAGGAGCGTAAGAAGACCGATTTCTTTCCGTTCTGATCACGAACCACATGAGCAGCTCTTCTGTATTCCCTGCAGTCAAAATACGACTTAG
>V300016263_L3_WHPEAkcfEAAARAA-541_1_paired_trimmed_paired_merged_contig_38732
GTAGCTCCCCGCCCGTCCAAGTTTGCACCTTCAAATGATCCTCTGGAAAGGAAATTACATTACAAGTTGGATGCCGCAAGAAGAAATGCTGCTAAAATTGCAGAGGAGTCCACACTAACTGCTAAGGATAATGATGACAATGATGATGAAGATAGCAGAACTAGTGCCTTTGCAAAGAAAAGACCAGCAGCTCCAGTAACCCCATCGTTACGGGCGAAGAAAAGGCAGAAGTAACCATCTCACCTTGTCATGTAGGAAAAGAAAATTAACCATCTCACCTTGTCAAAAGTGAATCTCTAGAGCTTTTGTTCTCATTCAGTAAACCTCACACAATTTTCGTTTGAGTAGACTTGACGGCGTTACGTAAGTTAAAAGTACAATCTTCATGAGAAATGCTAGTTTGTGTTTATGTAATTATATGATATGGGAGGCAAATGAGCTGCACCGCACAACATTGTTGTATTAATTCAGTCATTTTCTTAAGACATAATTCTTTGATAATATTAAAGAGGCTTGTGTGTTTGCCGATAAAAAAAAAAAAAAA
>V300016263_L3_WHPEAkcfEAAARAA-541_1_paired_trimmed_paired_merged_contig_38733
GCCAGTGGAACATGTCTTCGGCAACGGGACCTGCAATATTCCCAAAGAAAACAAGGTAAGAAATCAATGAAATAATAAAATACAGAAGGAAATGGAGCAGGATTTGTACAGATTGCTTAAACAACGTCTTAGTTCGAATAACACAAGAAGATCTTAAAGGGACATTATCTGTCCTGAAAAAAACTGTTTGCCTATGTAAAAATACATGTGTATCTTCTGATGCAATCATGCATAATCATAAAGCGAAAAAAGAAGCAACGACAAATGAGATTATATATTTTA
>V300016263_L3_WHPEAkcfEAAARAA-541_1_paired_trimmed_paired_merged_contig_38734
TGCGCAAAGACACAACCCCTCTTGCAAAGATTCCCGGCTTGCTTGATGCTCTTCTCAGTGTTGTATGTCTTGAACTCTTTTGCTTTCTGATTTATATAGTTATATTTATGCTCAAGTTTTAAGCAGCCCTCAGTTGGTCATTTAGCACTTCAAATTCAATAGTATTACCATTTTAAAAACACGCACACAAACAAGAGAAGATGACCAATTGGGTGTGGAATAGCATTCCCCAAGTTGTGAACTATCTTGTTCCAGCCAATATCTATTGACATTGGACGCCATGTTGTCGGGATTCTGTGAATAACAGATTGATGATTGGCGTGATATAGCCCTTCCAAA
>V300016263_L3_WHPEAkcfEAAARAA-541_1_paired_trimmed_paired_merged_contig_38735
TTAAAGAAGTCTTCGGGATTTTGAATTTCATAAGGACCATCGGTGAAGTCCCCCTTTCCATTTGCAAATCCATCCCACATGGATCCTTGGATGTAAACACGCGTACCATCAAGATATTGGCTTGGATCCCTCAACACTGGGGACAAATCTTCAGTGGACTTGCCACTTTCATTTACCGATTTTTCAAAATGCGGATGGAGCCTGAGGTCATTTTTCAAAGCCGTGTTGATGTCATCTGGTGGAACTTGCTCATTTCCGCCCACCCAAAGGGCAAGACTAGGATGGTTCCTGAGAAGCTTGACAGTATCTCTTGCACATAGCAAGAAAAGATCATGGTCCAGCGGACCATCTGGATTCGATACAGGGATACCTCGTCCATCGACATCTCCTGTAATCCAAAATTCTTGCCAGACCAACAAGCCATAAATGTCACAGTAATGATAAAAGTCCGGCCTCTCAGCCAGCCCACCACCCCAACAACGGATCATGTTAAAATTCATATCTGCATGGAACTTGATGTCAGTCTTGTAACGCTTCTTTGAAAGCCGGAGGAGGCCATCTGACAATATCCAATTACCGCCACGAATAAAAATAGGCTGACCATTGACCTTAAACAACCTTCCTCCTGTAACAGTATCAATGTCGCTGTGAATTTTACGAAAACCAAATAATTGGCCCCACAAATCAGACTCTCCATATCCCTTTACATCAACAGTAATAGATACTTTGTACAAGGATTGCTTTCCCATTCCATTTGGCCACCATAGATTAGGTTTATAGAAAAAGAGCTCGGGAAAAGTATAGTGCACTCGGGATCCAGCAGGGATTGACAAATATTGAGTCTGAACGTGCTCTACTAAACAAAAATTTCCTTTAAGTTCTGTTGTTACTTGGATATTCAGTGAACACTCCGCAGACTGGGTGCTCTTATTTTCCAACTCAGTAGTAGTATGCAAATATACCCTCTTGTAATTGTCGAAGAACGTTGAAACCAAGTGAGGGTCAATTATTTTTACTGGCCCTGTTACAGAAATCGACACCTCATCCCATATGCCGGTGTTTCTATCCCTTATAGGACATATCCAATCCCAACCTTCCACATACTGCGTTGCTACATCTTTCCCGATCTCATGATCACCGCCTTGCCCACCCTCAGGAGGAATACTCCCCGGATGATCCGGAGGGTAAACAAGAACGGCAAGCAAGTTTTCACCATCAGGATGCACTACATCAGTGACATCAAGAGAATGCCTTCGGAACATCCCTTTTGGCAAGACTGTTTTGTGCCCATTTAAATATACATCTGCAGAATAGTTGATTGCGCGGAAATTCAGATCAAGGTGCTCAGTACCTGACAGTTTACAACGAAAAGTTGTAAAGAACCAGAACGTGTAGTACTCCCTCCCGGAATCAGCAATGTCTATGATTGACTCGTTCTCTAACCCGTAGAACGGGTCTGGCACAACTTTGTTCTTCACCAGGGTTGCCAAAACAGTTCCGGGAACAACGGCCTCCATTAGCATTGAGCTCCAAATTCTAGACTTTCATCAATTGGTCATCCAATAACAGTAAATGGGGGAATAGGATCCTCTCCGGATCTTCTTTGTGGGGATCCAGATGATCAATCAATCGAATCTGTTGATTGTACATTGTGCAGTTAGAAATTATTTTGAATTTTGAATTTAAAATTGAATATAAATAATACTTAACCAAAACTGACTGCACAATGTACGATGAATGGACACGATTGATAGATCTTCAGATTCCCACAGAGAGGATCCGAAGAGGATCCTCATCCCAAATCCCCCTTCCAGCATTTTAGATTAGACTGAAAAGTAACATCGCATGTATTCGTGCGGAATATGATGCAACTCAGTGTGTCAAAAATCGC
>V300016263_L3_WHPEAkcfEAAARAA-541_1_paired_trimmed_paired_merged_contig_38736
TCAAGGACATGCCGGCTTGGCCCGGCCGCCACCTGCTTGAGGGCGGAGAGAACCGACGTTACTTTGGGCTCAAGACTGTTATGCGCGGAGTTGTGGAGTTCGAGTGCCGGAACCAGAGGGAGCACGACATTTGGACACTGGGCGTGTCGAGGCTCCTCAGCATTGTTGCAGAGAGGCACAATAGACATGGGATCTAGCTAGGGTTTTTACTTATAAGTCGTGAGGGTAAAATTTGGGAGATGGTAACTTGGGAATAGGATATTTTGGTAAACTTTTGGCTGTGGTGTTTTACCATGAATTTAGTCTATTGTAAAAAGGTTAATTAAAGGTCTAAGTTTAATCCCAATTGATCTTTTAGTAGTGTGGAATATATATATATATATATATAT
>V300016263_L3_WHPEAkcfEAAARAA-541_1_paired_trimmed_paired_merged_contig_38737
GTGGTAAGGCCTTCTCCCTGGATTTCAACCTTAGATCGCACATGAAAACACATTCGCAAGAGAACTATCATATCTGTCCATACCCAGACTGTGGAAAGAGATATGCACATGAGTACAAGCTTAAAAACCACATTGTAGCTCATCATGAAAAGATGCCCATCGACGAGCCAGTTTCTGTGCCAAAATATGCCACCCCACCTGCAGAGAAGCAAATCAGAACTCCGAAGCCTCCTTATAGCAACGCATCATTGGATCGCCCTTATGCTTGCCCTTATGATGGGTGTAATAAGGCGTACATCCATGAATACAAGCTTAAGCTGCATCTTAGGAGAGAGCATCCTGGCCATGTGTCTGATGAGAATGCAGAGAATGCCGCTAATAATGCTCACAACGAGATGGATGAAGCCAGTGATCAAGATGTGTATGCTGGAAAACGTGTGAATGGCAAAAGCCAGAAACAAAACAGGCCCAAACCTAACTTGAAGTACCCACCTGCAAAAGTTGCTCAGCGTAAAG
>V300016263_L3_WHPEAkcfEAAARAA-541_1_paired_trimmed_paired_merged_contig_38738
AACCGTGAATTTCTAATAAAGACGTCGAATAGAAGAAGAAGAAAGAGATGGACTCCCAATTCCATCACAATTACTTCGAGAGGCGCCCAAGATGTCGTAGCAGGTGGAAGGTGCTCTCTAATGAAATGGGTCACAGCGGATACATTAAAGGCTTTGAATGAGAAATCAAAGAAAACGGTGGCTCCAGAGCCAGAGCCAGAACCAACAACCGAAGTGCTTTTTCTTTGCAGCTATGACGGCTGTGGGAAAACCTTTATTGATGCTGGTGCTTTGAGGAAGCATTCTCACGTCCATGGGGAGAAACAATATGTTTGTCACTATGAGGGTTGTGGAAAGAAATTTTTGGATAGTTCAAAGTTGAAAAGACACTTTCTTATTCATACGGGAGAAAGGGACTATGTATGCCCTCATGAAGGCTGTGGTAAGGCCTTCTCCCTGGATTTTAACCTTAGATCGCACATGAAAACACATTCGCAAGAGAACTATCATATCTGTCCATACCCAGACTGTGGAAAGAGATATGCACATGAGTACAAGCTTAAAAACCACATTGTAGCTCACCATGAAAAGATGCCCATCGACGAGCCAGTTTCTGTGCCAAAATATGCCACCCCACCTGCAGAGAAGCAAATCAGAACTCCGAAGCCTCCTTATAGCAATGCATCATTGGATCGCCCTTATGCTTGCCCTTATGATGGGTGTAATAAGGCGTACATCCATGAATACAAGCTTAAGCTGCATCTTAGGAGAGAGCATCCTGGCCATGTGTCTGATGAGAATGCAGAGAATCCCGCTAATAATGCTCACAACGAGATGGATGAAGCCAGTGATCAAGATGTGTATGCTGGAAAACGTGTGAATGGCAAAAGCCAGAAACAAAACAGGCCCAAACCTAACTTGAAGTACCCGCCTGCAAAAGTTGCTCAGCGTAAAG
>V300016263_L3_WHPEAkcfEAAARAA-541_1_paired_trimmed_paired_merged_contig_38739
TCTTCCGAGAAAACTGATGTTTTTGGATACGGAGTCATGCTTCTTGAACTCATCACTGGGCAGAGGGCTTTTGATCTTGCTCGGCTTGCGAATGATGATGATGTCATGTTACTTGATTGGGTCAAAGGACTACTGAAAGATCGGAGGTTGGAAACACTTGTTGATGCTGATCTAAATGGAAATTATGTTGACGATGAAGTGGAGCAGCTCATCCAAGTAGCTCTGCTGTGCACACAAGGCACCCCAGGGG
>V300016263_L3_WHPEAkcfEAAARAA-541_1_paired_trimmed_paired_merged_contig_38740
TAAGCAAAGAAGCCAAGTTCAACTCAATTACTTGCATGCGAATTTACACATACCATTCACATGCAATATTTTTTCGAAATGGATGACAGGCTACCGTTGATTGACATCATATGAATTTTACCAAGCATAATCTTGGTTCTGATTGCACGTAGGGTTACCGCTCTTTTTTTCTTTTTTTGGAAGAAGGGTAATATTATTATCAACAACACAATATAATTACAAAGGAGTGGTCCAATTACAATAAAAGCACAAAATAAGATATGGACCCCCAAAACAGAGCCCAGACAAAGATTTTGAGCCCACAAACCATACAACAAACCTTAATCCTGTAAGAACCGCCGCCATTGAAGCATCTATGAGATATCCCCGAAAACCTGATCTCCAAACAAACTACAAAGATCTAGCCAACCAACTTCACATAAGTGATGGAAAACATGACTACAACATCCTCCACAAAGCACCACACAACTCAGAACCACAACCACAAACCAAAGGAAGCTAGTGAGAGATGACCCACTAGCAGCAAGGTCATCGAAGGCAACAAAGCCACTGAAGAGAAATCCATGGGAGGTGGTGGTGTGAACATTCGAGTCGAAGCTCTATGCACTTCCCGGTAGAATTGCGTCAAAACGCGTTGACAGGTTGTGGCTACAAATCTGAAAATATATGGCTCGAGGAAAGCCGGAGCCAAAATGGAAGAGCAGGAAGAGGAAGGAAGAAAACCATGAAGGTGGAAGATGGGAGATGGACAAATCAGAGACAATTAGCGAAAAATGCAGGAAACTAACAACTGGAAAAGGAAAAGAAAGCACAGGGTGACAACAACCACCTCACACGCAGGTGAAAACAAACTCTCACAGAGAGGATAGAAGATCTCTCACGAAGGAGAGAAAAGTTCAATACCATTCACGCGTAGGGTTTTCATCTAGCTTTAGCGGTTTAGGGTTGGCAATCACATCCATGGCCCTTGTTTTGTCAAGTTGTATCACAAGTTTGCCACTTAGTAATACAGTTCAGTGAATTCTTCTTCACTTTGTAAAAGAGATTTTATGTTTGATTCTTATCAAATGTGAATTTGAATTGCGTTATTGATAATTTATTGTTGAGCTCAACCCACTCTCTTAATTTTTTAGTGTAGATTGTTTGTTAAAACAAAAAAACTTGTATCACGGATTTTACGAAATTTCACAAAGTAATTTGATAAATGTGAACTATATAGCTTATGATTTTTTTTTTCTTTTTTCAAATGCAATTGTTGATTCCTAAATTGTTTAGACAGTAAGGAAAATAGAAAATTAGAAAGCAAATGGTTCCCATAAGGTTTCTAGATGAAAACCATTACTTGTCCCTCGCACGTGTGGTTTCATGTTGACTCAGCCTCACTTGGTCCAACTAGAAGGCGCAGAAAGG
>V300016263_L3_WHPEAkcfEAAARAA-541_1_paired_trimmed_paired_merged_contig_38741
GTAAATGCGAAGCTTAACCTTTGGTGGAAGTGCTCTAAGGGTGCGTTTGTTGCACCGGACTATCTGGACCAGACTAGCTTCATGGACTATGCTGGATTGGTTTAGATTGGACTATGCTGGACCAACTCAGTGAAGTGTTTGGTGCAATAACAAACTAAAAAGGAGGATAAGAAAAATAATTATTATTTTAAGTAAAGAGTAGTGCATCTATCTATAGAACCCATTTAGAAACAAAGCCAATTCATACAAATAAGAAAGCACACAAACATTTTTTCATAATTTTTCAACTTACGTAAAATCGTCGTCCTCAAGTTCCTTGGACTTCAACTTTTCCTTCACTCTCAACTTCCTTGGACTTCAACTTTTCTTTCACTCTCAACTAAAGTGGCAATACACTATATTAAAAGTTGGATGTATAATCCCTTGTACCTGAAGAAGTAGGATCTAACTCAAATCACAACTCCCCAATTCAACAAATTCTAGAACTTCCAAATCACAAAACATAGAATTCCCAAATCATGAAACACAGATCTCCCAAATCACTCAAAAATTAAAATTCATAACTCAAAATTAAAACCCAGAATCCTCCATTTCAAAAAACCCAAAATCAATCCAAAAACCCAGAACCAATCTAAAACCCCCCAGAATCCTTCACTTAAAAAAAAAAAAACTCAAAATCTAAAACTCAAAATCATCCATTTCAAAATGTCCAAAATCAATTCAAAAACCCA
>V300016263_L3_WHPEAkcfEAAARAA-541_1_paired_trimmed_paired_merged_contig_38742
CTTATTGTAAAGACCTGAATGAACTCATGGGCAAGGTATTGGAGCATGATGACATGGACTCCGACAGAACTAAAGGGAAGAAACTTGATGTTGGGTTTTCTGGAACTACCAAGCAATGGGAAGAGACCTTTGGTATCAGGTATTGGAAGGCAGGAGCAATGCATAGAGGTAGTGCTCCGTGTCCTGTTACGACCACTCCTTACA
>V300016263_L3_WHPEAkcfEAAARAA-541_1_paired_trimmed_paired_merged_contig_38743
CTTATTGTAAAGACCTGAATGAACTAATGGGCAAGGTATTGGAGCATGATGACATGGACTCTGACAGAACTAAAGGGAAGAAACTTGATGTTGGGTTTTCTGGAACTACCAAGCAATGGGAAGAGACCTTTGGTATTAGGTATTGGAAGGCAGGAGCAATGCATAGAGGTAGTGCTCCATGTCCTGTTACGACCACTCCTTACA
>V300016263_L3_WHPEAkcfEAAARAA-541_1_paired_trimmed_paired_merged_contig_38744
AAAACCGTTTCAAATTCCTCAGAAATGATGACAGCCAGACTCACAATGTATACGTAAATCACAAGCTTTCTTTCTTTTACATTTAATGACAACAAATTTTGCCAGAAACACATCTTTGATACAAGAAAAACAAGCAAGCACACTATTCGAGAGTTGGATATATACACCACAACTTCCTCCAACGCCGATCGGTTTTTCTCATCGGTGAGATGAAAAACCGTTTACCATCTTCACTCCTTGGATTTCATACTCGCTGACGCATTCTGATTCAGGGAGCTCAATCCATACTTCTCTCTTATCCGTGAGCTCCAGATGTCAGAGTGACTCCCTCTCCCATCACCTTTGGTTGATCCAGATGCTTGGTTTAATTTTTGGTTCAACAGGGGCTCCCGAGTTCTAGCCCTAGCATCAGAATCATCTTCAACATCATAGTCAGGTTTGCGAGTAGAAAGCATGCCTCGCAGAGTTATTGAGAGTAGCAGAGATAAAGCCTGTGTTACAATGACAGTGAGCCCGACCCACCTACA
>V300016263_L3_WHPEAkcfEAAARAA-541_1_paired_trimmed_paired_merged_contig_38745
ACAAAAAACGGCCTTGTCATACAAGATACTCTGAAACATAATAGAATTTTCGATGAAAGAAGCATAGTTTGTCAATGAGGACAACAGAGAGAATCTATCACCTACAGCGGCGGCGGGGATGGTAGTTACTGTAAAACCGTTTCAAATTCCTCAGAAACGATGACAGCCAGACTCACAATGTATACGTAAATCACAAGCTTTCTTTCTTTTACATTTAATGACAACAAATTTTACCAGAAACACATCCAATTCATACAAGAAAAACAAGCAAGCACACTATTCGAGAGTTGGATATATACACCACAACTTCCTCCAAAGCTGATCGGTTTTTCTCATCGGTGAGATGAAAAACCGTTTACCATCTTCACTCCTTGGATTTCATACTCGCTGACGCATTCTGATTCAGAGAGCTCAATCCATACTTCTCTCTTATCCGTGAGCTCCAGATGTCAGAGTGACTCCCTCTCCCATCACCTTTGGTTGAACCAGATGCTTGGTTTAATTTTTGGTTTAACAGGGGCTCCCGAGTTCTAGCCCTAGCATCAGAATCATCTTCAACATCATAGTCAGGTTTGCGAGTAGAAAGCATGCCTCGCAGAGTTATTGAGAGTAGCAGAGATAAAGCCTGTATTACAAGGACAGTGAGCCCGACCCACCTACAGATGTCAATATTCTCTTTAACAAAAGATCGAAGACTGTCA
>V300016263_L3_WHPEAkcfEAAARAA-541_1_paired_trimmed_paired_merged_contig_38746
CTGGGGATTTTGCTCTGTTGCGTTACTTTCATAGGTTGTATTGCAGCCGCAGCAATTAATGGCTGCTGCCTTTGCTTTTATACAATACTTATAACCTTGCTCACTCTACTAGAAGCAGCTTTGGTGGCATTCATTTTAATTGATCGCCGTTGGGAAAAGGATCTTCCATTTGACCCAACTGGTCAACTTGACAGTTTCCGATCTTTTGTTGAAGAGAATATTGACATCTGTAGGTG
>V300016263_L3_WHPEAkcfEAAARAA-541_1_paired_trimmed_paired_merged_contig_38747
ACTGAGATGTGGGAGAAGCTGGAGGAGCAGAGATCAAAGGAACTGAAGGATCCAAGTGCAGCCAAGAGGGAAGAGTTGTTGAAAAAAAGGAAAAAACAAGGTACCGGAAATGAAGGTGAGGCATCTGGTCAGGGTGAGTATTCAGCAGATGAAGCTGCAGAACAGGCAGCTGTTATGAGATCACAGATCCATCTCTTCTGGGGTAACATGCTTTTTGAGCGATCCCAGGTCGAATGCAAATTAGGGCTGGATGGTTGGAAGAAAAACCTGGACGCTGCTGTTGAGCGCTTTAAGCTTGCTGGAGCTTCTGAGGATGACATTTCAATGGTTCTGAAGAATCATTTCTCCAATGTCGATGGAGTGGAGGGGGATGAGAAAAAGGTTCTAGGCAGTGACGCGCCTGTTGAAGCCGACCAAGACAATGATATTCTTTCAGGGAA
>V300016263_L3_WHPEAkcfEAAARAA-541_1_paired_trimmed_paired_merged_contig_38748
AGGGACACCAGGACCTGGGGATCTACGTAAAGCCGGCCCTGCTGAGCTCACAACAGCCAAATTTGAGGATACCGGAGAAGCATTTCCGACACGGTTTAAACCAGCTACTTGGTTGTTGCCTGTCCTGGACATAGCAGCAGAACCAGGGAGGTTAACCCTATTTCCATTTACAGTAGACAGTTGGGAGCCTGAACTGGGCGTTTGATTGATTGAACTTGACAGTC
>V300016263_L3_WHPEAkcfEAAARAA-541_1_paired_trimmed_paired_merged_contig_38749
GAACCCAACCACCTCCATACCCTCCGTCATCTCCAAGACCAATAATGGCTGTATTCAGTTCTCCTCTCACATGAGCAGGGACACCAGGACCTGGGGATCTTCGTAAAGCTGGCCCTGCTGAGCTGACAACAGCCAAATTTGAGGATACTGGAGAAGCATTTCCGACACGGTTTAAACCAGCCACTTGGTTGTTGCCTGTCCTAGACATTGCAGCAGAACTAGGAAGGTTAACCCTATTTCCATTTACAGTTGACAGTTGGGAACCTGAACTGGGGTTTTGATTGATTGAACTTGACAGTCCTGCCTGTTGACCACCGGTGAAATTAGTATCTAAACCATTCAATTCTTGGGCTA
>V300016263_L3_WHPEAkcfEAAARAA-541_1_paired_trimmed_paired_merged_contig_38750
TGTCAACTTTCTTCAAACCCTCTTCTCGATCTAATAATTGCTGTCTCAAAGTTAAAGCATAGTTGACATTCCCATCTTTAGAAACATCATGCTCAGAACTTGATATGATTAAACATTCAGATTCTGCATTTGTAAGCTGTGCTTGAAGGTCGTCCTGCACAAGCTGCTCATTTTGCTGATTGAGATGAGCACTAACAAGGTCAGGAGTATTTCTCAGATTCGCTTCAAGAGTTCTTTGCAAATTCATTGACTGGTCCAGGGAACACTCAGGCAACTGCAGTGAATTGTCTCCCAAAGGAAGCTGCCAATTTGTTTGAAATGGCATAGAACTCCCAAACTCCTCCTTTAAAAAACTATTCCCTAAAGTTTGTTGTTCAACAGGAACTTCACCAGAACCAATTTGGGTGGTAGACATTGATGCATGAGAAGTTCTGGTGTGGAATCCTGTTGTGCATTGTTCCAAAATTTCTTCCCAGGATCCCGCGCCAAGTGTTTTTTGACAATCAATCACACCAATAGAGTCAGCACTGAAACGATGTTGATCATTCTCAAATTGTGG
>V300016263_L3_WHPEAkcfEAAARAA-541_1_paired_trimmed_paired_merged_contig_38751
GATTTCATTTTTTGATTTGCGTGATTTCATTTCATGGATTCTCTCATTTGCTACATATATTTATTTGTCACCTTTTGTATGTTATAAAACAGAACAGATTTCTCAAATTAAGAAATAAGAATTACATTAGTTTTCTAATTCTTATATTCTTTATCCAGCTTCCTTTGGGAGACAATTCACTGCAGTTGCCTGAGTGTTCCCTGGACCAGTCAATGAATTTGCAAAGAACTCTTGAAGC
>V300016263_L3_WHPEAkcfEAAARAA-541_1_paired_trimmed_paired_merged_contig_38752
TTGCTTCTCTATGTAGCTATAGCTCTTCGTAAGCTTGGAGGCTTTCAGTTAGCTTAATCTCGGATGGCTTCAGTTTCCATTGTAAGCACTATCGGATTTTTCCACCGTGCCACTCTAAATCATGAAATTTGCTCTGTTTCCGCTTGCTTATTAGTTATCATCAATGCATTCATTTCATTGCTTGGAGTTTAATTCTGCAGATGCGAGGAGCACTTGTTGCAGACATGTACATCCCT
>V300016263_L3_WHPEAkcfEAAARAA-541_1_paired_trimmed_paired_merged_contig_38753
TCGATGAACAAAAATAAGAAGAGGAAGAGAAAGGAGGAGCGACCTGCGACTCACCTGAGAAACAAATACTCCGAGAACCCACCCGACTTCGCTCACTTGGCTTCTTTGTACCCCTCTTTCGAGCCCTTCGTCTTCTTCTCCCGAGACGGTCGGCCCAGAGTTGACTGGACCGACTTCAACGCCACCCGGGAACTCACTCGGGTCCTCCTCCTCCACGACCACCGCCTCAATTGGTGGATTCCAGATGGGCAGCTGTGCCCTACTGTGCCCAATAGATCGAATTACATTCATTGGATTGAAGATCTTCTCTCATCTGATATCATTGTGAAGGCTACAAGCAATGGTGATAAAGTTAGGGGGTTTGATATTGGAACTGGAGCAAACTGCATATATCCGCTTCTTGGTGCTTCTCTTCTCGGTTGGGGCTTTGTTGGGTCAGATGTGAGTGATGTAGCACTACAGTGGGCAGAAAAAAATGTTAGAGATAATCCACATATCGCGGAACTTATTGAAATTAGAAAGGTTGAAAGTGTTAAAGAGACCCTTCCACTGGAAGGATCGCCAAATGGGATGTTGGATAGTACTATAAGCAAAATAGAATTGACTGAGAATATGGAAAGGGAAGCAGTGCCTTTGCCCTCCTCTTCATCCACATATCATGGGCCAGCTATTCTCCTTGGTGTGGTTAAGGATGGTGAGGAGTTTGACTTCTGCATGTGTAACCCTCCATTTTTTGAGACCATGGAGGAAGCAGGACTAAATCCAAAAACTGCATGTGGTGGGACCCCAACCGAGATGGTTTGTCCTGGTGGAGAAAAGGCTTTCATCACTCGCATTATTGAAGATAGCGTCACATTGAAGCATACTTTTCGGTGGTACACATCAATGGTTGGTAGGAAACTGAATCTCAAAATCCTAACATCAAAGCTTTGGGAAGTTGGAGTCACCATGGTAAAGACAACTGAATTTGTCCAAGGCCAAACTTCTCGATGGGGGTTGGCCTGGTCCTTTTTGCCTCCTGCCAAGCAGTTAGTATCATCTCATGTGGCTGTGAAGAACAACCTCTCTTTCATGCTTGAGGGCCTCGACCGAAAATTTGGTGCTATACATGTATTGGAATCAACCAAATCCTTTTTCAGCTGTGGTGGTGCATCGTGTAACTTGAACACATCCTCATTTACACTCGATATCACCATGACAAAAGATCACTCAGATGCAATCTTGAAGGGTGGGCCACAAGATCATGATAGAGTTATCAGTTGTGAAGATAAGCAAGAGGCATCCACAAGCTCAAGCTGTTTGAACTTGCCTTCAAATAATCTAGGTTTTCGTGTTTCGGTCTTTCAGCAAAACCCTGGGACACTTCTGGTGAAAGGCTCACTACAGCAGAGAGATTGTCAACTTTCAGGAGCATTCTCACCAATATTCCAACGACTTGAGGAAGATCTGAAACAGAAATTTTGTAGAAGGAAGTAGACCACGGTAGAGCTTTCCTTGTCTGATTCCAGCAACATAGCAGCATTGGATATACAGGCATATCTGAAGTGGTTAGTTCTTAACTAGAAGATATTGAGCAGCAAATATTTTTGTTTTTGCTTGCCCTGCTTTTTCCCTTGTAATCTCCGGTCCATTTTTCTCATCCCCTCGTAGTTTACCCATTGTTTTGTATGCCCCCAAACTCGTAAAACATACCTGCAACGGTGTGTATATAGCACTCGTAATTGATTGTACTGACTTGAACACATCTTGTGCTGCTCTTCACTTCACTTTGTGTTGTATTGTATGCCATACTCCTAAATGAATCATGTTAGGAGTATGGCATACAATACAACACAAAGTGAAG
>V300016263_L3_WHPEAkcfEAAARAA-541_1_paired_trimmed_paired_merged_contig_38754
GAGCTTATTATACTTCAGCTAGAGAGAGAGTGTGTGAACTTTCATCAAGATACAACAAAAAACACAAATAATTAAATCAAGTTTTTACCTTTAAACAGAGTGCCTACAAGTACTATAGGAAAAAGATGGACAACAGTGAATAAATCCACATTGCACTGGCAACTTGCTCATTTCATTTTTGCCTCGGTAAATAGAACATGACGATTTACCCGAGGGTCGAATTTCCGGAACTCAAGCTTCTCTTGGACCCTACTCGGCTTCTTCTTGACATAGAAAAAACCAGTCCCAGCTGCTGAGATAAGTCGGATGAACAAGGTAGCCTTCTTCTTCTTTTCACCCATTCTGTTCAACTTTTGTAAGCTGCAATCGCCTGAGAAGTAGAGAGGCGAA
>V300016263_L3_WHPEAkcfEAAARAA-541_1_paired_trimmed_paired_merged_contig_38755
AGAAACAAACATCAAGTAGGTTTGCAACATCGAGACTTCAACTGCGAGGTAGCGGAAACATATGATGACGGACTACGAAGGAAGGTACGAAGACAACGGAGAGGACGCTGGCAACTACGCCGACGGTGGGTCCTCTCCTCAACCTCGTGCCGCCAACCATGGCGGTGCCGACGATTACAGCGATTCCAAATCTCAGCATGAACATCATGATTATGAGAGAGAATCTTC
>V300016263_L3_WHPEAkcfEAAARAA-541_1_paired_trimmed_paired_merged_contig_38756
ATTTGACAAACCCCACAACCCTCCATTAACTGTCCACTCTCGCAAACACATGGCGAGCTCCTCCGTCGTTGCCTTCAACCCCCTAACAGGGCGGAAAGCGCGCCAACCAGCAGCCGGATTCGCACCTAAATAACGTCCAAGATTGGAAGGCACGTGCAGATGTTGTGAAGCTTCTCAAGCATCTAAAGAAATTCTAAAAAAATCTGTTATGAAAATTGGGATAATGATGAGTGGTTTCTTCTAACATGGGAATACTTTTTATTTTATTTTTAATTTTTAAGTAGGGCATGTTATATTAACCTGGCTGTGAGGTTGCTATAAAAATCAGCAAAATTTATGTTCATATAATTACTAAATTGCCCGTATTTTTTAATTGAATTCAGTTTTGATGAGGGGGTTTGTTGGTCCTAAAAAACTTCAAAGCCTAATTGGCACGCAGGCCGAGTAATTAATAAGCTAACTACGTCCTTCGGTTATGTGCGGGGTGTGCCAACTTGTCAGCCGAGGAGTAAAATATGTTGATGTTGCGTTGAGCGCACTGCTGACTTCTTGATCTTGCGACTGCGGCCGAGGAAGGAACATGCCTCGGCCTTCGGGTTCTAGAGCCTGAAGACAAGGCTGCTAGTTCTGAGAAGTTCAATATCAAATTCGACTTTCAATGTGCCAAATGTTATAACCTGTAACACCTCACTTCACTGAAATGGCTAATGAGATGACATCTGCTAATAAGGATTCAAAAATCCTTCTCGACCGAGACTTGGATAGATAACCAGTCGGTCTCGACGCAGTGCTGTTTATCCAAACTGAAGGTGCTCCGGGAATGCCTGATTCTACAGCAACAGTGATGTTTATCCAAACTGAAGATGTCACCGATTGGTTTCATAGTGCTGTTTATCCAAACCGAAGGTGTGTTGGCGGAAAAAGAAAATAAAAAAAAATCTCAAGATGTTTGAGAGGTTTGCACAGTACAATTTGTGTGTTGAATTGGAGGGGCCCCAAATGTTATTTGCGACCCTATATTTATAGTAGCTGTCTTTGGCTTGGCATGGCTTGATAGCTTTGTAGAGTCTAATTGTCGCTCTAACTTTGTAGAACATCACTTGACTCAAACTTGTGTCCCATCACCTTAGCCGTCCAATGTCTCCAAGATATGATAAAGGCTATCTCTTAATTTTCCTTGAAAAGATTAAATATATCTTCCCACATGCTGTGTAGAGTCCAAATGAATGCATTATATTCCAACCGAAACTTCTCTTTCTCCATGGTTGATAGTTTTGCATTATCTGCGAAACCACCCTGATCCCATCACATCATCTCATTTTGATTAATCCAAAAGGCATATCCACATGCTGATCATCCAATATTAATTGCATCATTGTGGTATTGTTCCACGTGGTTCTGCATGCAAGATACGACTCTAATGCTGCACGGCATTTCACATAACCTCTTCTGCATGGAGCTT
>V300016263_L3_WHPEAkcfEAAARAA-541_1_paired_trimmed_paired_merged_contig_38757
CATTTTGCATGAGCGGATCATCTTCCCCAAGATCGCTAACGTCCACCACAAACTCTGCCTTGTACTTGTTTGCCACCTTCTCCATCTTTTGGAACAGGAAGAACCACAATTAAACACAAAACCAAAACCAAAGGTTAATACTAAGAATCAAACCCGACAACTCATTTCTAAAGAAAGCCTTAAATTCTTTTCACCATCAATCCCCTAGTCTTTTCGCTTAAAGAAACACAAAACCAAAGGTTAATACTAAGGACCAAACCCGACAACTTATTTCTACCGAAAGCCTTAAATCTTGGACCCCATCGGCACATAGCAAACGAAAAATTAGAACCGGTAAGCCACTGCCTGCACATGAACAAGTAGATGTGCTTCTAGCATTTGACAGATGGATAGTGGCATTAGACCAAAGAGAAAGGTGAAAACAAGATTCCTCAGCAAATAATAACAAAGTATTTAATGTAAAACAAAAAACAACATAGTATCTACTCCCACAGAAACAGATTAAACATTCTTCTACTTTTGGTTGCTGAACAAACACAGTTTTGAATCACATACATCAATACTTAGCCAAACTATTCAACAACAACAATAAAGAATTATCCCACTATGTGGGGTTAGCTGTATGAATCATAGAACATCACTAAAGATTTCCTTCCAAATATCCTCATATTTTCTAACAATTAGAAAAAGATCCTTGCTTCATAAAAATATAGTCCAAAAGTAGTGACCAATGAAATCGAATTATAATATACGCAGATAGAACTTTTTACAAATCTTCAATAAAAAATGACAATTTTTTCACTAAAAGGACATCAATAAAACACGTTTTAGTGATCCTTTATCGAAAAAGTTCTGATTTTTATTTGCGACTCGTAAAAAGTTCGATTTATGCGTATCTCCCAACAACGAGCGTTGAAATTCCAATAGGCATAGTGAGAAAGTCACCTGTTTGAGAAGATGGGTCTGTC
>V300016263_L3_WHPEAkcfEAAARAA-541_1_paired_trimmed_paired_merged_contig_38758
TGTGAAGGTTAGTTTAGATGCAATGTTTGATGTGCAGACAAAGCGAATACACGAGTACAAACGACAGTTGCTGAATATACTTGGCATTATCCATCGATATGATTGTATCAAGAACATGGAGAAAAGTCAACGGAATAAGGTTGTGCCCCGTGTTTGTATTATTGGAGGAAAAGCTGCTCCTGGTTATGAAATTGCAAAGAAGATTATCAAACTTTGTCATGCTGTAGCAGAAAAAATAAATAATGATGATGATGTTGGCGATCTGTTAAAACTGGTTTTCATTCCTGATTATAATGTATCTGTTGCTGAATTGGTAATACCCGGGGCTGACCTTTCACAGCACCTAAGCACCGCAGGACATGAAGCGTCTGGAACTGGAAGCATGAAGTTTCTTATGAATGGATGTTTACTCTTAGCTACAGAAGATGGCTCTACAGTTGAAATTGTTGAAGAAATAGGGGCAGACAACCTGTTTTTGTTTGGTGCAAAGATTGATGAAGTTCCCAAATTGCGAGAGGAAGGATCTGCTCATAAAATGCCACTGCAATGTGCACGCGTTCTCAGGATGGTCCGAGATGGTCATTTCGGCTTTAAAGACTATTTCGAATCTCTATGTGACAAGGTGGAGGGCAACGACTTCTATTTGCTTGGATCTGATTTCGAAAGCTATTTAGAGGCACAGGCCGCTGCTGATAAAGCATTTGCGGATCCACAGAAGTGGACTCAGATGAGCATCCTTAGCACAGCCGGGTCTGGGAGATTCAGCAGCGATAGAACAATCCGAGACTACGCGGAGAAGACTTGGGGAGTTGAACCGTGCAGATTCCCTTCCGACGGCTAGCTCACCCTCACTCCCACCGTAGAAGCAACATTTTACCGATGTGAATCGGTGGTTAATAAGCTTGCTAATAACATCTCTGTCGAGATATAGCGGTTTTGGCAGAGAGAGAGAGAGAGAGAGCGAGCTCTTATGCATATATTGCAATCGAAAATGTAATAACATAGGCTATAGCCTATATAGCCTCGAGAAAATAATTTATCCGTAAAGTTGGTAACTCACCGGTGGATACTTAAGTATTGTTCGGTTGAAGAAGAAGCAATTGACTTTGTAATTTGCCAATTGAATTGCTACTTTCGTTAAAGATGTGTTTTCCTATTTGGGGTAGCAAACCCATTTGCTACTTCGAAGATGCTTTTCGAATCAAACGTAATGGATTTGGAACTGGCTAATATATTTT
>V300016263_L3_WHPEAkcfEAAARAA-541_1_paired_trimmed_paired_merged_contig_38759
TTGGTTCTTCCATTGCCAAAAGACTCGCTGGCAGGAGAGGCAGCAAAATAGACTTCTCGTGCACTTGGAATGAGAACAGATAAAACGAGAAAGCACTATTCAGCAACCCGTAAAGGAAACCCGGCTTGCTTGGAGCCCATATCTGCTGAATCATTGAAGGTAGGAGAGTAGAAACAGTTGCACCCAAGCTGATAAGCTTCAGGGACTGTGTTGGAAATAATCTCTTCCATTTTACAAGAACCGAAGTGGTGCACCAAAAGTTAGCCACATAATCCTCAAATATCCCTCTTTCAAAAGGAGCAAGACGAGAGAGAACCCCCAAGAAGTCTTCCGTTGAATGAACATATGGCCACCAGACAACAATAAATGTTCCTAAGACCACAATGCCAAGTTTTAACACTTCCAGAACTGGATATCGACGCCTTAGGCATTTACCCAGGAGATGACTGAAAAATGCAGGGGCAAAATATGCACTCATCTGTTTGTGGTTGAGAGCAAGACTGTATAGGACACAGGCTACAAGATCTTTGTCCGAAAGAACAGAGGCAATAGCTCCCACGGTCAGACCCAAGCTGATGCAATTGTACTGGAAATGACCATGGTCAATTAGGAT
>V300016263_L3_WHPEAkcfEAAARAA-541_1_paired_trimmed_paired_merged_contig_38760
ACTCTCTCTTCTTCTTCTTCTTGTATTCTTCTTCTTCTTCTTCTTCTTCTTCTACAATGCGGACGAGTACTGATGCATCGCCGCCCTCGGTTTCATCATCGTCAGTGGTGGCTTTGTTGTCGAAAAGGGTGGTGGTTCCGGCGCCTAAAGAGAAGTTGGAGATGTACTCACCGGCGTTCTACGCGGCGTGCGGAGTAGCAGGGATGTTGAGCACCGGATTCACTCACACGGCCGTCACGCCTATCGATGTCATCAAGTGTAATATGCAGATTGACGCAATCAAGTACAATAGCATCACATCCGGATTCAGAGTTATGCTCAAGGAGCAGGGCATAAGAGGTTTCTTCAAAGGTTGGGCACCAACTTTTGTTGGTTACAGTGCCCAGGGAGGCAAGTTCGGATTCTACGAGTTCTTCAAGAAGTACTACTCAGACATTGCTGGCCCGGAGTATGCAGCCAAGTACAAAACATTGATCTACCTTGCAGGTTCTGCATCAGCTGAAGTCATTGCCGATGTTGCCCTCTGTCCTATGGAAGCCGTCAAAGTTCGTGTCCAAACTCAGCCCGGTTTTGCCAGAGGCTTGGCTGATGGCCTTCCAAAGATCATCAAATCCGAAGGCGCTCTTGGGTTGTACAAAGGGATGGTTCCGCTTTGGGGACGTCAGGTTCCTTATACTATGATGAAATTTGCATCTTTCGAGACTATTATCGAGCTCATGTACAAGCATG
>V300016263_L3_WHPEAkcfEAAARAA-541_1_paired_trimmed_paired_merged_contig_38761
GCCGAATTTAGTTGTTGCCGGCTTTCATAATTGTGCAGTGTACAGCATATTTTCTTAAGCATCGAGTTTCTAGTTCTTCCACGGCAAGATGCAAACCGGTAAATCAGTACGCGCATAATAAAGAGCCAATCTGTTGCATAACCTCCGTGCCTCCATCTTAACTTGCATTGCTTATGAAAGAAACTTGGCAATCTCATCTCTTCTGGCATGTTTAGGTGACAAA
>V300016263_L3_WHPEAkcfEAAARAA-541_1_paired_trimmed_paired_merged_contig_38762
GAGCAGCTGGTATGTGATTCTGTTGTCTGATTTTATGCACGAAGTTGCACATAATGTAAACCTTGACACATATTAGCTTGGGGGATATTTATACATCATGATTTGAATGTGAATTTGTGACAGACGTAACTGAAAATCATACTCGTTTTAAGAACGGTGTTTTAATAAAAGTCCGTACTACCAAATGATTTTGCTGAAAACACGATGCATTATTTTGGTCTTAGCGATACATTATCACAGGGTACATTGCTTAAGCCCAGAAGCCGATTGGATCTAATTACATATGAACATTGGGAAAGTAGATTGGGTAGAAACAACGAACGGAAGGACTGCAACCACGGCCTCACTGCTT
>V300016263_L3_WHPEAkcfEAAARAA-541_1_paired_trimmed_paired_merged_contig_38763
AAAACCAATATCGTGTAGATTATAAAACCATTAATATATGTGATGATGTAAGATGATGTTTGTAGAAAAGAAAACACTACATATTGGTAGTCTTTCCCCTCACTCTCTCAGAGCCACAATTTCAGCTGGTTGTGCTTTCAAATACCATGGAAAATTGGAAATCCATCTACAACGACTCGATTTCCATGGGAATTGCAAGCACCCCAGAAACTGATAAGTCTACAAGAACTACTAGATTTAACATTGTTTAAATGTTCTATCTATCCACCTATTTCAAGAACTGAAAGCGACCTGCTTGTGTCGGTTGAGATCGCCCAGATACTTTGTTGAATTATACTCTTGTGCATCCGATAGTTCTTCAGAGTATGTTCTTTGCAGGAACCTCCTTTTCGATTCTTTTGCACATTTGGATACATAATCATCGCCTCTTAGCAGCACCACAACCTGACTCATGCGAGGACGTAGAATAGAAGACTGCTCGATGCATAAAGCTGCTGTCAAAACCATGTGATCCATCTCTTTGCGGTCATAGTTGTCACCAATATTAGGATCGACAAGCTCCTTGATCTCATTGTTATCAAGCAAAGGCTTTGCCCAAAGTACAAGGCTTTTCTGAAGATCATCCAAAGCTGGACGCCCGGTTATAAGCTCCAAGAGTAAGACTCCGAAAGAATAAACATCAGTTTTTTCATCTACTATTCCATGCATGAAATACTCAGGAGCAAAATACCCAAATGTACCCTCAGATTTAGGGACATTGTGATGAGTCCATTGTTTGGGTAGCCACTTTGCAAGCCCGAAATCACATATCTGTGGCACAAAATCTTCTGTGAGCAGAATATTATCAGCTTTAATGTCTCTATGAATGATTCGCCTCTGGCAACTCTCATGAAGATACAGCAGACCATCTGCTGTCCCCAAAGCAATTTTGTATCTTTTACTCCAATCAATTTCATTAGCCTTTGGACCGTGCAGGAGCGATCCTAAACTTCCAAGTGAAAATAATTCGAAAACGAGGTGCATTCCTCCTTCAACGCAACATCCAATCAACTTTGCAGTATTAGGATGATCAACATGAGCTATAGTGCCAAGTTCAGATAGAAAGCCTGCTGTTTTCTCATCTGCTGTTCCTTTCGTCAGCCGCTTGACTGCTACTAGCTGCCCACTTTTCAAGCGACCCTTGTAAACTTCTGAATAACCACCCTTTCCAATTGTGTTTTCACCGTTAAAATCATCAGTCGCCTTTTGGAGCTCGGCAATGGTAAAGTTCACCAACGAAGACTTGAAGTTGGATATATTAGTCAATGCTGGATTCTCTCTTGCACACCCGATCCTTCTTCGTGATGATATCTTTGGCACACCAAGCGGAGGGAAGGAGACTAAGCGCTTAAGCGATCTCTTACCCCATTGTTTAAAGAATTTACGCCAGTGAGAAAGTGAACTTGAACTTGAAC
>V300016263_L3_WHPEAkcfEAAARAA-541_1_paired_trimmed_paired_merged_contig_38764
CCGGATTCAAGTCATTTGCATAAACTATGCATCCTTTCTGTGCTGCAGGGATAGCAAAAGGACCAATACCAGCAAACATGTCACATATGATTTCCCCAGCTCGAAACTGAGAAACTAGCCTTATATGTTCATGCTCCAATCTTGAATTCCAGTAGACCAGGCTGTAATCAAGCTTGAAAGTCGCTCCATATTGTTTCACTTCTGTAACCATATCATTTTCCCCTGCTAAAACTTCAAACTTTGGCACACGGAACTCATTTTCAATTGTTCCAACTTTATTAACAATTGTCTTGATTCTTGGATAATTTTTATCGTAGATAACTTTTGCGATCACATCCTTGTAGGGAAGTAATTCGTCATGAATATTCAGATGGGCAACAT
>V300016263_L3_WHPEAkcfEAAARAA-541_1_paired_trimmed_paired_merged_contig_38765
ATGTTGCCCATCTGAATATTCATGAGGAATTACTTCCCTACAAGGATGTGATCGCAAAAGTTATCTACGATAAAAATTATCCAAGAATCAAGACAATTGCTAATAAAGTTGGAACAATTGAAAATGAGTTCCGTGTGCCAAAGTTTGAAGTTTTAGCAGGCGAAAATGATATGGTTACAGAAGTGAAACAATATGGAGCGACTTTCAAGCTTGATTACAGCCTGGTCTACTGGAATTCAAGATTGGAGCATGAACATATAAGGCTAGTTTCTCAGTTTCAAGCTGGGGAAATCATATGTGACATGTTTGCTGGTATTGGTCCTTTTGCTATCCCTGCAGCACAGAAAGGATGCATGGTTTATGCAAATGACTTGAATCCGG
>V300016263_L3_WHPEAkcfEAAARAA-541_1_paired_trimmed_paired_merged_contig_38766
TGAGGATTTGCATCCTTCTGTTGGAATTGAAGAGCATGCATTTCCCTCTTCTGAAGTGGATAGTTGTCGGGAGTTACTTGATCATGCTGCATTGCGGGCTCCTCAAGAACCTTCTCTAGTATCACCTTTTGATGGGCCTTATGGTACTGGTAGAAATTTTCCTCTGAAACATGACAATGGTCAAGTCCCGAAAAGAACAAGGCCTTCTGTATCTCCTATTGGGTTCAATAGTAGATCAAATACCAGTTTTAGTACTCCTGATTCTCGGGTACACAAAAAGTCTTTGCAATCTGCAAGTAATACTATTTCTGAAGCTGCTGCAAGAAATTTGACCAGCGACCCGGTGGCCAAAAGAACAAGGTCACCTCCTTTACTTCCCGAGGATCAAGTGTTTCACGGAAACTCTTATGCCACTCAAGATGGTACTGAACGAGAAATGCAAGCCAAAGCTAAGCGGTTAGCCCGGTTCAAGGTTGAATTAAGTAAAACTCCACAAAACAATCCTGATATTGTAGAGCCAGGGGTTTCTGCA
>V300016263_L3_WHPEAkcfEAAARAA-541_1_paired_trimmed_paired_merged_contig_38767
AGGCTCAAGCTGCTGGCCGTGGGACAGCTGGTAGGGGGGTTGTACCACCTGTTCGGAGGTAATCAGTTGGACGTAATCAGTCCTTTGTGCGACCCTTCAGCATCCTCGTTGTAAAAGAACAGACTTTGTTTGGGCGATGAGGAGAAATCAGAAATTGCGTATCTTGACAGGCTGTTCTCGTTTTGTATGCATGTTATGTTTTGGATGCTACATCTTTTGACCTTACATTTACTCGATTTTCTTGTAGTTGATATTGTTGATGTAATAGCTTCGTTTCAATCTAAATCTTCAGGGTTAGTAGCCTTCGTTCTGTTTATTTTCTCATAAGTTAAAAAGGAGAGAAGGAAAACCCTGTGGCATATTTTTTTCATCATCTAACCTTTCCCGT
>V300016263_L3_WHPEAkcfEAAARAA-541_1_paired_trimmed_paired_merged_contig_38768
GGGGATGCAGAAGTTACAGTTAAGTTGGAAGACTCTGGACAAGAAAAATCTATTGGTCCATCAAAGATGCAGAACAAGCGGATGGAGTCTTCAACTGAGAAAAAAATTGAAGATGAAGAGAGTTGGGTTCCACTTCGGTATCATAGCTCAGAAAGTGACTTCTCGGCCAGATATTTACAGAAGATGGTGGGGCAAGAAAGTTCACCTATACAATTTACAATGAGCCCGCATGACTATGTTGACTCCTTGTGTCCTAGAATGTGCGAAGGTTCTTCAAGAAGGTCTCTGCTTTCCCTGCCTCTGGAAGAGCGTATCAAGAAGTTGATTGTTGAGGAACCTGTAGCACGCCGGTTCAGTGATCTTAAGAAGTACTTTGCTCCCGATCACACTG
>V300016263_L3_WHPEAkcfEAAARAA-541_1_paired_trimmed_paired_merged_contig_38769
TATGCTTTGCATTGTTGAAGGTTATATGCTCATATACTTCGTCTGTTATAGCTAGGCAATTCCTGGCGCGACATTCTTCAGCAATAATCTCAAGTTCATCTTTAGTGAAAACTTTGCCGGTTGGATTGTGAGGACTGTTGAGTACGAGAGCTTTTGTTCTCTCATTAAAAGCGTTGATGAATCTTTTAGGGTCCAAGGTCCAGTGAGGTGGGTCAAGAGGCACATACACTGAGACTCCTCCAGCCATCTTAATACATCCTTCATATGTTTCATAGCAAGGATCAAACAGAATAACTTCATCGCCCTTGTCTATTATTGCAAAGGCAGCCGCTGCAAAGGCCTCAGATTGGCCGCAGCAAATAGCTATATCAGTAAGAGGGTTGACATCCAATCCATGCATCTGCTTCATTATGTGTGCCAGGTGGTCACATATTCCTTGCACATGCCTGTACTGATTGAAGTCGGAATGAATGGCAGAGATGGCAGCGTGTTTGATATGGGAAGGTGCAGGGAAGTCTGGGAAGCCTTCGGCGAGGTTGATGGCGTTGCACCTCTGGGCGAGATGGGACAGTTCCTGAATTGGTGACGGTGCAAAACTCTTTGCCACGATGGATAACTTGTCCTCCATTTCAATTCCAGTTTCAATTGCTGCTGCTTTTCTTTCTACTAGTTATGTTTCTCGCCTAATGCCTGCCTAGCCTTCGCTTAACGCTATCTATCTATGGCCGGGAGTACTATGAAAATCAGGATCAGTTCTCAGGGTAATCCCTCTGAAAGTACAAACTAGTATGTAAATGTTGTACGTCAT
>V300016263_L3_WHPEAkcfEAAARAA-541_1_paired_trimmed_paired_merged_contig_38770
TATGCTTTGCATTGTTGAAGGTTATGTGCTCATATACTTCATCTGTTATAGCCAGGCAATTCCTGGCGCGACATTCTTCAGCAATAATCTCAAGTTCATCTTTAGTGAAAACTTTGCCGGTTGGATTGTGAGGACTATTGAGTACGAGAGCTTTTGTTCTCTCATTAAAAGCGTTGATGAATCTTTTAGGGTCCAAGGTCCAGTGAGGTGGGTCAAGAGGCACATACACTGAGACTCCTCCA
>V300016263_L3_WHPEAkcfEAAARAA-541_1_paired_trimmed_paired_merged_contig_38771
AAAATTCGGTCAATGACTTGCTTTCGTCTAGTGACCTCGAGACAGCCTCAATTCTGAACAGAAGAGTTGCCTTCTCGGAGGAGAGAGCCTCAACCTGGGCTTGTTTATGAATCAAATGGTCAGTCATCTGAGCAAGCCTTCGCTTGAGCTCAATTTCTATATCTGTTGGATCCTCTATCTCTTTCCTTGTGAATTCAATGTTTGCTTCCAGCTTCTGTGCCTTATCTTGCAATCGCACAACTTTATCGGTAACAAAGGCATACTCTGCCTCCAAAATCTCTCGTTCAAGTTCAATTCCTTTTGACGCTGCCATTTTCTTTAGAGATAATTTTGTTTGATGAGTGTCGGAGATCTTCCTTCTGAGCTCTTCCTGGTTCACTTCTTTTAACTC
>V300016263_L3_WHPEAkcfEAAARAA-541_1_paired_trimmed_paired_merged_contig_38772
TGCCGAGCTCATGGGACGCTCTTCGCAAACAGGCAAGGAAACTTGAAGCTCAGTTGGATGAGCAGATGAATTCTTATCGTAAGTTTGTGTCTGCAAAGGGTTCTACAAAAGTTGGTACTGCCGAGAATGATCTTGAATCTGGGATAGATCGACTATTAAAGCAACTCCAACAAGTAAATTCACAAATGCAAGCATGGGTTTCATCGGGAGGATCAGAAATGGTTTCTCATACCTTGACTAGACATCAAGAAATTTTCCAAGATATCACTCAGGAGTTCTATCGTCTCCGAAACAGCCTTAGAGCTAAGCAAGAGCATGCTTCACTCCTTGAGGATTTTAGGGAGTTTGATCGAACAAGAGTAGACTTGGAAGATGGTGCGGAAAACGCCCTCCTGAAAGAGCATGCTGCTGTTAGCCGAAGTACAGGACAGGTGGATACTGTGATCTCTCAAGCTCAAG
>V300016263_L3_WHPEAkcfEAAARAA-541_1_paired_trimmed_paired_merged_contig_38773
TAGACATCAAGAAATTTTCCAAGATATCACTCAGGTATTCTGGCAATCTGTCCTCTTAAATATGCTAAGGGGAACATCGGATGACAGTTTTTATTTCTTTGATCCATATATAGTTAAAGTGTCTTGAATGTGCTTTGGGTTGCTCCATAGTTCAACTGGCATGGATGACATGTGTTCTATGAGCTCTCATGCCATCTTATAATTCTCTTGAAGTGAAGACCCTTATGTTTTTAAGATGGAATTTGTATTACAGATCATTATCCAATTCCTTGTTTTTCATTTTTCATTACTATTCCAAATTCTATCTGAAGTTGGAATTGAGAGTTTGAACAGTCAAAATATGGATGAACATCTGAGCTGAGCTCTACTTTAAGTTACAGGTCTATAGTTACTATTCCTTTTTTCAGTAAGATACCTTCAGATTTCGCCTCATGCTATTTGCTGGTGAAGCGACTAAAATCCACAATTCTGTTGAAATTTTTTGTACATTCTTTGAATCATTTGTGCAGTCTTTGCTATAAAACATATAATTCCTAAGATTGAACCCGGCAGATTTCAACTCTTTGTTAGACATGATTGAAGTGCAGGAGTTCTATCGTCTCCGAAACA
>V300016263_L3_WHPEAkcfEAAARAA-541_1_paired_trimmed_paired_merged_contig_38774
AGTGGGTGAGGTTTGTACAAAGACCAAGCTCAGAAGGGATAGAAGAGTTTAAGGAGTTGGCTGAAAGATCAAGGTACTGGAGCTCCCTGAGTTTGCCTGTAGAGGATGGAATTTTCCCTTCCAGAAGATTCATACTCAGGTCAATACGTTGAAGACGAGAAATCAAACCTATATTGTCCGGAATCGTGCCAGAGAATCGGTTATTAGCTAAACTCAAGTCGACGAGGTTGTTCAGATTGGACAAGGACAGAGGCAGTTCCCCGTTGAGTTGATGGAAGCCAGGAACAAGTG
>V300016263_L3_WHPEAkcfEAAARAA-541_1_paired_trimmed_paired_merged_contig_38775
CTGCCTTGTAAACCCTTCCAAACCCTCCTGCCCCAATGCAGTGCTTCTCATGAAAGTCATCTACAGCCTTCACAACTTCCGCAAACGTAAACTTTACTTCCTCTTGCAATATCATTGACTCCAAACTCTCAAAGTTTTCAGAAGTGTTAACTTTGTTCAAAATGAGACTGTATTTTTTACGGAACATAAGACCAATGACAGTTGTAACCATTAATAAACCACAAACAGGCACAAGGATACCAATTAGAACTCTTTTGTTATTCTTTTCGGAATTTCTGTTGGGGCAAGTGGATGTAGTGTCTAGTTCTTCTACATACCCACACAAGCCAGGGTTTCCAACAAAAGCATATGCTGGTGCCCATGCGAAATAGCCTGGGATTGGGCCAGTCAAGTTGTTATAAGAAAAATCAAAGGCAGGAAGAAACGAAAATTTGACAAATGGTGGGATTTTCCCTGAAAGATGGTTGTGTGAGATATTGACAACCTCTAAACTTAATCCCACAAACCGTGGGATCACTCCTTTCAAGTCATTGTACGACAAATCGAGCAGCTGAAGCATAGCTAAATTGCCTAGATTCTGAGGGATCACTCCTGTCAAGTGGTTCCTTCTTAGATTGAGCGTCAACAGAAAACTCATATTTCCAACTTCCGTCGGAATCTCCCCACGGAGTTCGTTGGACTGAAGTTGCAAAGATTCCATATTAATCCAATTGGAGACCAGAGAAGGTAGGATTTGACCAGTAAATAGATTATTATCTAAACCCAATTTAACGAGGTTGTTCAGATTGGACAAGGACAGAGGCAGTTCCCCTTTGAGTTTATTGGAAGACAAGAACAAGTTGGTGAGGTTTGTACAAAGACCAAGCTCAAAAGGGATAGAAGAGTTTAAGGAGTTGTATGAAATATCAAGGCACTCGAGCTCCCTGAGTTGGCCTATCGAAGGTGGAATCGTGCCATAGAATCGGTTATTAGCTAAATTCAATCTGACGAGGTTGTTCAGATTGGACAAGGACAGAGGCAGTTCCCCCTTGAGTTTATTGGAAAACAGGGACAACTGGATGAGGTTTGTACAAAGACCGAGCTCAGAAGGGATAGAAGAGTTTAAGGAGTTG
>V300016263_L3_WHPEAkcfEAAARAA-541_1_paired_trimmed_paired_merged_contig_38776
GCAGCAGTAGCACCGGCTCCGCAGCCTGCTTCAGCTCCTCAGGCGTATTATGGGAGTTACTACTGACGCGGCTGGAATAGCCTGCATAGTTAGCCTTTGTAGTTTAATTTTCTTCTTTTGAAAACCTGACCGACGCTGAGTTATGTTTTTCGGAAACGTTGGTTTGTACTTCGTAGCTGACAGATTTTTGGGGGAGACAGAGATAGTGATCAGTTTAATCGTTCCTGGAAATTGTATTCGTATAGAAATTTATCGATCTTTAACATGATATTTAATTGTTGTTTACTGTAAATTCAACTATATCATCGTTGTCGGAAGATCTGGAGAGGATCTCTTTCCTCATTGGAGGATCATTT
>V300016263_L3_WHPEAkcfEAAARAA-541_1_paired_trimmed_paired_merged_contig_38777
AACTTCTCCAGCATACTCAGAGTCCTTTAATCCAGTTGCCAAACCGTCATCTCCCAAATCCATCCCTCCAACACTGCTAAAAAGGTCCAACTCCTCCATATTATCCCTAGCACTCAGTTGGACCGAATAGTCAAGCCCATCGGTAACTCCAGAAAGCAACTCGTCATCGTTTGGGAGAAGATTTCCGATGGTTTGGGCCTCAATTTCTTCAAGGGATTCAAAAGCTTCCTCTTCATCATAGTGGGAGGCAACAGTATCAACAGAATGGCCATATAGTGTATTGTTCGACGATAATCTTAACTTCCTACCAAATAGCTCCGACAATGAACTTGAAAAAAGGCTACTCTCATACTGAGCTCCCATCATATTGACTTTACCACCTTCTCCAAAATAAGATGCTGTCTCAACATTTGCATTAGATCTTGCTCCTGAATCATGGTTCATGGTTCTCGACAAATTCAAGGAATGACTTAAGGCTCTCTCTGCTCCCACTGCCTGTCTATTGAAGCCGGGATGCACTTTCTGGTCTTCCATTATGAAAAATTTGGGATGGTTCACAGAATTCACTGTCTGACACTTCTCCAGAGATGATGAAGCGAGTGACTTCTTGCTGGCGATTATCAGAGAAGAACGACGAGGAGGACAAACCCTTGAGGTCCATTATCTCAGATGGCATGACGAAAATTATACTGTGAAGTTGCAGATTGCAAAATCAAAGTCCGAGCTGCTCAGCTGCCCAGAACACCAATCAAACGACGAACAGCCGAACTGGGACGTTGAAATCGCAATTGGAGTCCGGACCAGACAGAGGACCAAAGAGAGAGAAAGCCAGAGATAGAAGGAGGAGAGAACGAGAGGGGAATTTAAAACGAGGATGCTGAGGAGGAGGAGGGAGAGACGAGGAGGATATAAAAAAAGGAATAAATTACGGCATAAGGCAAGGGGATTGGAGAAGGGATCATCTAGGCATCTGTGCCGTGTAAGATCCTCTTAAGCTTCTCTGATGCTCTTTTTCCCTGCATTGCACGTTAACCATTTTTTTTTCTCTTCTTGTCTTTATGCCTTGTTCATTCTCTTTGCTGCACGTTTTCTCCTCCCCCTCCTGCTCTTTCAGCTCCGCCGGTC
>V300016263_L3_WHPEAkcfEAAARAA-541_1_paired_trimmed_paired_merged_contig_38778
TCAGAAAAGATGTTTGCCCATATTGAGCAGCAACGTGAACTGCCTGCAGTAGATTAAACAAATGTTGAGAAAAAAACTAGTGGCAACAAGCATCCTATGATCAAAATATAGGACTAACAGCTAATTTTAAAGTATACATCAGCCAATCAAAATTAAATTCACACTACATATAAAAGAAATAATGCTACACATGACAATCACCAGTAAGGCAGTAAAAGTTCCTACATTTGTTATTAGTTATTACAAGCAATGCTAAGAACATATGTATCAGGGTAAGCATGTATACAGAAAGTTCTCCTGCTAGGAACTCTGGAAACCTAAGGTGCTTAATCTTGCTGAACCTGGACCATAGATCAGTGTGGTTCATACCAAAATGTTTGGTCCAGATTAATTGCAACGTAAACTTTTCTTTGCTTTCAGATTAGAGTACATTGCGATAAAGTATGGCAACACATCGCAGACAAGCTGCAGTGCCAAAACTGGTAATCCGCAATGCACCGCACCAAAGAAAGTTTGTACATATGTACTTCATCTCCGTAACATAGTACGTATGCAGCTGGTATTGAAAACTGGGCTTCATTTTTGGTCGTTGGATTCAGCAGTTGGATACTTAATGGAAATTAAACTACTGAAAACTACTTGTGACCCATGAATAACACACTTGCTCCCTCGCCTCTGGAATCTCATCCAGCCCCCAAACCACGCCACCTCTCCACTCTCAATTCTTCATCTCCACCCAAATACAATGGTGGACCATGGAATTAAGGCTTTAAAGGTCCACTAGAGTCTGAAAATGATCTCAATCCAATGAACTCAAACAATAGTTTTGGAAGAGAAAGAACATCAGCAACACATAAACAGATACAAGAATGAATAAAATTAGGAAGATCAATAGAACACACATGTCCCATAAAACAGATATACAAGATCAGGGAAAAACTATGGGGAACTACTTTTAAGGAAACGGGGACCGTTGGTCTTCATCATTAGTATCACAAAAATTGTATGCATCAACAAATCATTGAATCCTAATTCTGAATCAAATACCTAGTTTATGTAATATAATTTTTTTTTTTTTTTTTATTTCAAAATGGACAAACTCAACCGAGAAAATTAAGGATATTGGAAATAAACTGCATTAAAAAGAGAGAGGAATGAGACAATTACCCGGTAGCCATGTACATCAGCTGC
>V300016263_L3_WHPEAkcfEAAARAA-541_1_paired_trimmed_paired_merged_contig_38779
TTAAGTACACCACCTCCTCCTTTTCTGGAGTTCCGTGTCTCAATAACCAAACCATTCAACATCGTCTTCAAAAGTTCAAGTTTTTCTCCACCAACACCATTTGCCCCATCAACAACCAACTTGTCATCCACGTCGCTGGGATGAATTCCACCAGGAATCAAATCTACCAAGCACCTAAACGAGCTTGAAAGCTGCTTGAAGTAATCAATGTCTGATACTTTCAAACCCTTATTTCTAGCCCGAACCATCCAGTGTAGCTGTGGAGTGGTTAATATTCCCAAGTCATGGGCAACCGCTCCAAGAATTGAACTGATTCCCTGTTTAGCAGCTTCAACCAGAGATTCTCCACTCGGTCTTGTATCTCTTGCCACCAATATCTCCACGGATTTCGCTCCATCAAGTGCGATTTTTTTGTTTTCAACAAATTCAGCTATCAAATGAACAAGCTGTTGCGGATCGCGAGCATTGGCGAGGGTATCAGCGAACGGCTCCCAATCTTGAGAGAGCATTCCGCCACTCGGGTCGGCAACCTTGATTCCGTTATCAGAGACTTTGTTGTGAGAGGCTGTGATCATGAGGCCGATCACTGATTGGGTGTTGACGGCCCTTAGGGCCGCCAGAATTCCCACCCTGTAAACCGTGGATTGGAGGATCGACGCATCCGCTCTGAATCCAGCCGTTCCATAAGATAGCTTAACTCCTTGTGGAGGCGGGAAGCGCGACGAGGAGCTCAGAAGGAGTGACCGTTGCTCTTCATTCATGGTTGCTAATCCTGATTCAAAATCACAATCAAACCCTAATCTGCACCTGCAAAATCAATAGACTCTGTAATTTGTTTTCTGTCTTGATTTTCTTCTCAAGCCATTTAGACTTCGGATGCCCTATGGCTTGGCATTTCCGTAATTTCCTGGAATTCCAAGCCCGATACTGTTACCTTTGTACTTAAAGCCCTACGTGTGTGGATGGATATGCCGCCAAAGTCCCCAAGCAAAGCATCAAACAATTCACGAAAGCAGCCGCAGGAACGACAGAGTCGAAGGGTGAGCGATGGGTCTGCTCTCGTGGTGGAAAGGGAATGAACCCAAAGCCGAAACCAAGACCAGCCAGGATTCGAAACCGACCGAGGCTGCTCCGGG
>V300016263_L3_WHPEAkcfEAAARAA-541_1_paired_trimmed_paired_merged_contig_38780
CGTTCCATAAGATAGCTTAACTCCTGGTGCCAACATTTCAAAATTAACAAACCAGAAACCTAACATTGTCGAGAGAGAGAGAGAGAGAGAGAGAGAGAGAGAGAGAGAGAGATGAGGACCTTGTGGAGGCGGGAAGCGCGACGAGGAGCTCAGAAGGAGTGACCGTTGCTCTTCATTCATGGTTGCTAATCCTGATTCAAAATCACAATCAAACCCTAATCTGCACCTGCAAAATCAACAGACTCTGTAATTTGGTTTCTGTCTTGATTTTCTTCTCAAGCCGTTTAGACTTTGGATACCCAATGGCTTGGCATTTCCGTAATTTCCTGGAATTTCAAGCCCAATACTGTTACCTTTGTTCTTAAAACCCCTACGTGTGTGGATGGATACGCCGCCTAAGTCCCCAAGCAAAGCATCAAACAATTCACCAAAGCAGCCGCAGCAGCGACAGAGTCGAAGGGTGAGCGATGGGTCTGCTCTCGTGGTGGAAAGGGAATGAACCCAAAGCCGAAACCAAGACCAGCCAGGATCCGAAACCGACCGAGGCTGCTCCGGG
>V300016263_L3_WHPEAkcfEAAARAA-541_1_paired_trimmed_paired_merged_contig_38781
ATCTGCAGAAGAACCTCCACCTTCTGAGCACCGAACAGATTCAGTTGGCGAAGATCATGTTGGAGACGGGGCAGAGTCATTTGTTCGAGCATTGGGCGGAGCCTGGCGTCGACGACGAGGAAAAGAAAGCTTTTTTCGATCAGGTGAGCCGGCTCAATTCAAGTTATCCGGGGGGTTTGGCATCATATATCAAAACTGCTAGAGAACTCCTAGCTGAATCGAAAGCTGGAAAGAATCCATTTGATGGTTTCACACCTTCGGTTCCAACAGGTGAGTCCTTGAATTTTGGCGATGATAGCTTTATCAGTTTTGAGGAGTCAGGTGTTAAAGAAGCTCGAAGAGCTGCATTTGTTCTTGTTGCTGGTGGGCTTGGGGAACGCCTGGGATACAATGGAATTAAGGTGGCTCTTCCCAGAGAGACCACCACAGGAACATGCTTTTTACAGCATTATATTGAATCAATTCTGGCTCTTCAAGATGCTAGCTCTAAACTTGCATCAGGTGAAAGGCAAACACGAATTCCTTTTGTTATAATGACATCAGATGATACACATTCTCGTACACTAGAGCTTTTGGAGTCAAATTCATATTTTGGAATGGAACCTAGTCAAGTCAATCTTTTAAAGCAGGAAAAAGTTGCATGCTTAGATGATAATGATGCCAGGCTTGCAGTTGACCCACGTAACAAGTACAGGATTCAGACCAAGCCTCATGGGCATGGTGATGTGCATTCGCTACTCTACTCAAGTGGCCTTCTAAAAGTTTGGCATGATGCTGGTTTGAGATGGGTTTTGTTCTTCCAAGATACAAATGGACTTCTATTCAATGCAATCCCAGCGGCCTTGGGTGTCAGTGCTACCAGAGAATACCATGTTAATTCCCTAACCGTTCCGCGCAAAGCAAAAGAAGCGATTGGAGGAATTACCCGACTTACTCATGCTGATGGGAGGTCGATGGTGATCAATGTGGAGTACAACCAGCTTGATCCTCTGCTTAGAGCAACTGGATATCCTGATGGTGATGTCAATAATGAGACCGGCTATTCTCCATTCCCGGGGAATATCAACCAGTTAATTTTGGAACTTGGTTCGTACATTGAGGAGCTCACAAAAACGGGTGGTGCCATAAAGGAGTTTGTTAATCCAAAATATAAAGATGCTAGCAAGACTTCATTTAAGTCCTCAACTCGCTTAGAGTGTATGATGCAAGACTATCCAAAAACTTTGCCTCCATCTGCTAGGGTGGGATTCACGGTAATGGAACCATGGCTTGCTTATGCACCTGTGAAGAACAACCCTGAGGATGCTGCTAAGGTACCAAAGGGAAATCCATATCATAGTGCAACTTCTGGAGAAATGCTCGTTTATCGTGCAAACAGCCTAATTCTCAGAAAGGCCGGAATCCAAGTAGCTGATCCAGAACAACAGGTGATCAACAGCCAAGAAGTAGAAGTGTGGCCTCGTATCACATGGAAGCCAAAATGGGCTCTCACTTTTACAGACATAAAAAGCAAAGTCAGTGGAAGCTGCTCAATTTCTCAGAGGTCTACATTGGTTATCAAAGGCCGGAATGTCTTTATCAATTCTCTCTCCTTGGATGGGGCTCTTGTTATTGACCCAGTTGATGACGCAGAGGTAAAAGTGGAGGGCTCGGTCGTAAACAAGGGTTGGGTCCTCGAACACGTCGATTACAAAGATCCGTCGGTACCGGAGGAACTGAGAACAAGGGGCTTCAGAATCAACAAGATTGAAGAGCTGGAGAAGAAGTGAAGAAACGTCTTCTAAGCTGAATTCGTTGGGTCTTTCAGGTGAAAGCTTTGG
>V300016263_L3_WHPEAkcfEAAARAA-541_1_paired_trimmed_paired_merged_contig_38782
AGAAGCTGGAAAAGTTGAAGTTCATCGATTTAAGTTACTGTCAACACCTTAAGGAAACCCCTGACTTCACAGAGATGCCCAATCTTGAGAACCTAATTCTTCGAGATTGTATAAGTTTAGTTGAGGTTCACCCGTCTATTTCGTCTCTTACAAACCTTGGTTTATTGAATCTGCATGGGTGCATAGAACTTAAGATTCTCCCGAGCATCATGCGTATGAAATCTCTCAAAACCCTTG
>V300016263_L3_WHPEAkcfEAAARAA-541_1_paired_trimmed_paired_merged_contig_38783
CAAACCCAGTTTTTCTTCCTTCAGGAGATGATACAACTTAGCTTCCTAGATGTAACCATAAGGACACACATTGCGTAAGTTCTTTCACCTCGCCTAAAACCGAGACCGCAGGACTCGTTCAAAATGAAGAAAGACTGTAAGGTAAATTCAAACCGAGAATTATAATCTAGTCAAAGTTCACAACCCCACAAACTATGAACATATCACATAAAAGTAAAGCAGAGCTTGAGAAAAACGGGCATAACAAGACCAAGCTCCTTAGTTTGCACGACTTTTGATCACATCGAGACCTATCTCAGTCGGATCAGTAGCCTGCAGCTCGACTTGTATGCCGTCCAATTCTCTCTTGAACCTGTCCTTGGAGCTTGCATAAATCATCTTGTTTCTCACCCTTGCTGTATCGGGAGACCATCCGACAAAGAAAATCCGGCTTTTCTGACAATTCTCTACGGTCACAAAGTCAAAATCATAGACAGCATATCTGCATTCATTATCAGGAAGGTTTGCAGTAAAGTCTTCATAGCTTTCACCTGGCTGTCCGAGTTTCTCCACAATCACCTCAT
>V300016263_L3_WHPEAkcfEAAARAA-541_1_paired_trimmed_paired_merged_contig_38784
TCTCTTGCATTGTACATAACCTGCAATCATTGCATTCCACGAAACCGAATTCTTTTCTGGCATTTCATCAAAGATACTTCTTGCTTCATCCAACATTCCATTCTGCACATAACCCGAAAGCATTGATGTCCACGCAAACACATCCCGAATTGGACACTCCTCAAACAATCTCCTAGCTTCTGACATTTGCCCATTCTGCGCATATCCCGTGATCATGGTATTCCAGGAAACTTCATCCCTCACAGGCATCTGGTCAAAAAGCTGCCTAGCATTAACCAATCTCTTTTGTTTTACAAATCCACCCATCAAACAATTCCAAGAAACTGCTTCCCAATCTGCTTTCGACTCAAACAACCTACGAGCATCTTCTACCCTTCCATTCTGCACATACGCTGCAAGCAACCCATTCCACGAAATCTCATTCTTATCCGGCATCCCTTGAAAAATCGTCCTCGCCTCATCAACGTACCCGTTCTGGGCATAACCCGACAACATAGCATTCCACGAAACAACATCCTTCTCGGGCATTCGTTCAAACAAGGCACGAGCGGCACCAAGATCCCTGTTCCTCACATACCCACTAAGCATCACATTCCAAGAAACCAGGTCTCTCTTAGGCATTTTCTCAAACATGTCCTTTGCAAGATCAAACTTGCCATTTGCTAGGTACCCAGATACCATAGCGTTATAAGACACGGGGCTCCGCCGGGGCATGGCGTTGAAGACAAGCAGAGCGGCTTCGCATCGGCCGTTGCGCATGTGGGTGGTGATGTCCATGTTCGATTTCACAATTTCGGAGTCGTAGGAGTTGGATAACTTGTTCATGGATCTGCGTTTCTGGGTTAGTGTTTTCTTCGATGGGATTGGATTTTGAGAAGTGGGATTTCCTGTTCGGTCCTTGATGTTGATGGGTTGCTGGGATTTGAATGACCGGGAGCAGAAGTTGCCGCTGCCGCTGTGCAACGGTCTGAAACTGTAACTCCCGCGCATTGTCTCCCTTCAAAATTTGCTTCTCCTCGGCATGCAAAACGTAAAGAATGGAGTTTGATTGCCTACGAATTGAGTAATTTAGAATT
>V300016263_L3_WHPEAkcfEAAARAA-541_1_paired_trimmed_paired_merged_contig_38785
TTGCATATGCTGCCCTCCCACAAGCTTCAATTACATTTCTTGCCCCTTCAGTTTCAAGAAATGCCATTTTTTCCTGATCAATAGTATAATATTGCGCAATACCTCAGAAAAGTATTATAAACTAGTCTAATCTACGAGGAGGTGAATCACACTATGTTCAAAGAAACGAGCACACTGCTTTGACAAACTTACTGAATAACCGGAGATACCATGTGGATCAATAAAAGAGGAGG
>V300016263_L3_WHPEAkcfEAAARAA-541_1_paired_trimmed_paired_merged_contig_38786
TCATGTCAGATTTTTAAATCTCATCTAGGCTTTTAACACGGGACCTCGGATGCAAGGGCGAATGTTTTAACTTTGAGTTTGAAAAAGCCTTTCGCTCGACACAACCATTTTTGTTGAGGGGTGTAGGGGCAACCGCTGATAATCCGAAAAGTTACAGTTCAGTATCTTATGCACGCTTACTGACATGGTTAAGAATGAACAATAATCCGACAAGCACTCAAGGTACCTTCT
>V300016263_L3_WHPEAkcfEAAARAA-541_1_paired_trimmed_paired_merged_contig_38787
AGCTTTTAGATTCTGGAAATTTAGTGCTTTTCCAGGAAAATAAAAGTGAGAGCTTGATTTGGCAGAGTTTTGATTACCCAACCGACACTTTACTTCCAGGAATGAAAATTGGGTTCAATTGGAAAACTGGTTTGGAATGGAAATTGACATCATGGAATTCCGAAAAGGACCCTGGAACCGGGGACTACAGTTTTAGGGTGGTTTCCAATTCAACTGCCACCCCTCTAATTGTTGTGTTTAAGGGTTTGAGCAAGTATTGGAGATCTGATCCCGGGGTGTGGCCGAATTTTGTAAGCAATGATGAGGAAATGTACTATTATTTTACTCCGAGTGAAAATGGTTCTGTAGCACGAGCGGTTTTGAGGGATTATGGATTGTATCAACAGCTGAAATGGAGTGATGCTGACGATCGGTGGGAGGAATATTGGTCTGCACCAAAATATCGGTGTGACAAGTACGGACAGTGCGGTGCTAACAGCATATGTAGCCCTGACAACGTTAATCTGTTTGAGTGTGAGTGTTTACCTGGTTATGAACCGAAATCTGTGAATGATTGGAATCAGAGAAATGGGTCTGATGGGTGCGTGAGTAA
>V300016263_L3_WHPEAkcfEAAARAA-541_1_paired_trimmed_paired_merged_contig_38788
CATCTGACAGATACATCAAAAGAGTTGCAACCCGTTGTCCGCCATTCTTGGTGTTGAACTCATCTGCGAAGTAATCAAAATGCGCATCGTATTTCTGCCCAACTTCATAGTGGAGAACCTGAAGTCCTTCCCCATGCTCTACGGGTATGAAAGTGAAGTCTGCTATTCTCTTCTCGATATCCCTGATTATTTTATCGCGTCCTCTCCTCAGAAACATTCCGGAGCTTGTGCGCACGCTACTGTCTCTGCTCTTCCCAGTCTTGCTATCAACGACAGTTGACTTTACCATATGAGGTTTAGCGAGATTAATTAAGTAGTCACATTCTTCCTTGGACAAGAAATTGTGATATATGAAGGCTCTGGGCTCCCAAGAAATCACTTCCGTCCACTGCTCTCCTCTATTCCCCAATCCATCACTTCTCTCGACGATC
>V300016263_L3_WHPEAkcfEAAARAA-541_1_paired_trimmed_paired_merged_contig_38789
GGAATCGGATGGAAATCCAAGTGGGGTGTGGGTGTCTTTTGGTTTGGGCCTTTTTTTTTTTTTTTTTTTTTTTTTTTAATATGAATTCTGAGATTGTAGAGCCTAAATTAAACACCCAAAAGGGACCCAATCACAAATCGACGCCGAAAAATACGAAAAAATAAAGAAGAAAGAAAAAGGAAAGCACAAGTTTTCTTCCTCTGAATCCTAATCGCGGGGCTGACAATTGACTCCAGTGCTCCGCCGTCAAATTAATCATCTGTGCG
>V300016263_L3_WHPEAkcfEAAARAA-541_1_paired_trimmed_paired_merged_contig_38790
CTATTAGGAGGCCCTACTTTCACGTGCGGCCTCTCAATTCTGTAGAGCTTGAAAATTGGACCAGCTACCTAGACTATATAGAAAGGGAAGGCGACTTGAACAAGGTATTTTCAGTGAATTTGATTTATGGCTTGACTCTTTTTAGTTGCCCTGCTTGTTATACATTAACTCACAATCGAGTAATATTTGCTGCACATATGCTTTATTGGCTAAACC
>V300016263_L3_WHPEAkcfEAAARAA-541_1_paired_trimmed_paired_merged_contig_38791
TTCCCGAGAAAATTTTCTCGGGAAAATATCAGCTTTCATTTCACAGCAATACATACATATTTACACACACATACATACACACATATAGATGGATCGGAGGAGACAAGCGAGTCCGGTGTACTCGCGGCAGTGGAGCGGAGGCTCGAGCAGCACAGGCTCTTCTCCGGCGATGTCGCCAGCGCACCCTCAGTCCCGGCTCAATCCATCGGCCACCGGAATCTCCACCATCA
>V300016263_L3_WHPEAkcfEAAARAA-541_1_paired_trimmed_paired_merged_contig_38792
GAGGTTGTCCCTTTGAATGCTGGGAATGTACTGGGAGCAGAGGATAATAAACCAATACCAAAATGGGAGACAATCATCCGAAGAACTCTGAACAGATCCTTGGAACCCGAAAGTAAACACATAAGCTACAGTGCTCCACATTCTCCGGTTGCAAGAACTTCTTCTGTCCCTGATGTTCCGTTAGGCTTGCTGGGTAAGGAATATGTTGGAGCTACTGATGGTAGCAACTTGAAACAAGGTGAATTGACCAGAGCACTCAGTATTGGAAAGAGTTTACACTGGAAGAGAACTTATGGCCTTGATTGTGACAGTAGACTAGAGTGGCCTGAACTTTCGTTAGATGCAACCCCTCAAATTGTCTTAACCAATTCCAAATTGCGGCGGGTGCTGAGCAGTTCTGCAAGAATTGGAATAGGTTTGGTGGATAATCCTTTAATATTCAGTCCTCAAAGTTTTGCACCAAAATATGGTGGATTGAAACAATCGCATGGGAACCTGCTGAGGTCAATTTCAGTGGAGCAGCAAGGGATGCGTCCATTTTTTGACAATCTGTCTGATGTGTCTGACAGTTTTGGGGAAGAGGAAGATGATGATACTTTTCATGAATTACCATATGAACTAGAGAAAAATGGACTTATTGACGATGATGAGGGCGCGAAATTACCTTCTACGTATGTGCGAATTGTGAGCAAGCAAATGGTCGGGATATATGTGTCTGTATGGGTACGTAAGAAGTTGAGGAGACATGTCAACAATATGAAAGTATCACCAGTTGGGGTTGGTCTAATGGGCTACATGGGAAACAAGGGATCAGTTTCTGTTAGCTTGTCACTTTACCAATCGCGAATGTGCTTTGTTTGTTCTCATCTGACCTCTGGTCAGAAGGAGGGGGCTGAGCAAAGGCGGAACTCAGATGTGTATGAAATTGTACGGCGTACCTGTTTCTCATCTGTCTTTGATACGGATCAACCACTGACAATTCCATCTCATGATCAGATTTTCTGGTTTGGGGATTTGAACTATCGGCTCAATATGTCGGACACGAAGGCAAGGAGGCTCATTGCTCTCAAACGATGGGATGAACTTATCAACAATGATCAG
>V300016263_L3_WHPEAkcfEAAARAA-541_1_paired_trimmed_paired_merged_contig_38793
ACCGAAGAAGTTAGGACTTTCAAAATCAAATGAACCTCATGGTTTAGAAAAAGAAGACGAGGATGTTTGTCCTATTTGTCTCGAAGAGTATGAAACCGAGAATCCAAAGTTTATCACAAAATGCAAGCACCACTATCACCTCTCGTGTATCCTTGAGTGGATGGAAAGAAGTGATGCCTGTCCTATATGTGATCAGGAACTGGCAGTTGACCAAACCTTGTAGTTTGTAGCTCGTTCTTTTGTAAAATCAAAGTTTATTTGCTGCTTGAAGTCAGAGATTGCCAACTCAGTAGACTCTAGACCGACAGTAGCTCTTCGTTTCGAAACTTGCCAGGGATGTGTGGCCTGCAGATTCATTTATAATTTCGGTCATGCTCAAATTGAAGATTGCACCGAATCTCTTTGGTTGGCTGTATTAGCGGGTCAGTTGATGGCGGCAAAGTCTCTTTCCCTATGTTTATAGCTTGATTCAAATTCTCAGACAGGCCTCTAGATTTAAAGTGGAGCAACCAAGAGGTTAAGAACAAGGCCTTCCTGTGGAACCAAGGTAACGACAGTTCCGC
>V300016263_L3_WHPEAkcfEAAARAA-541_1_paired_trimmed_paired_merged_contig_38794
AGATAAAATTACGGTTGATTAAAAGGTTAGTGATACTTCTTCAACAAAAAATGATTTGTTGGATGTCGAGTTTCAGTATTAGATTTACTTTGTTTTGCAGTATCCATAATAAGTTTTGCACACTAGAATCATACTCCGTTTAGAAGAACTTCTGTAGGACAATCATTTCGTGTCTGGTTTGTTCAACCATACAAAAATTAACATGTATTGAGAAAAATCA
>V300016263_L3_WHPEAkcfEAAARAA-541_1_paired_trimmed_paired_merged_contig_38795
AGCATTTCGGTTTGGCAATCTCTCGAATTCGAGCTTTTCCGTTTGGCAATCTCTCCCATTTCTTCCATGGAAGCTGCTCCATTGGTCAGTCTCTAAGCCGCGGTTGTTGGTAGATCCGAATTCGGTTTCGTAACAATGTCTTCGTGGCTCAAGGCTGCCGAAGATTTGTTTGAAGTGGTTGATCGACGGGCAAAGCTAGTTGTCAGTGAGTTGGATGATCAGTCGCCTTCCCAGTCACCAGCTTCTAATGGGCAAGGATCTCAAGCCAAGAGGAAGAAGTTGAAGACCAAGGCTCAAAAGAGACAGTCCACAAATGAATCTCAGAAAATGAGTGATTCTGCAAGTGAGCAGATTAGTACGTTGACCTCACAAACAGACGTGACACCTGAAAAAGACAGCGATGCTCATCTAAATGAAAATGGCGGGGCACCCTTTGCAGATCCTACAAGTCAAACCATCAATGAGCAGCAACAGAATCATGAGAAAGATCCCATAAAGAGCATTCCCTTAACAGAGACACGGGCAATTGAAGTTGGTGAAAGTAATGCTGAACGAGCAGAAGCTTCAACAACTCTTACTGATAGGGAGGCTAATACTTCAACTTCTAATGGTAAGCTTGTCAATGAGATTGACTCAGATGGTCATGAAGAACATCCTTTGCCGTCACCTGCCAAAGAAGTTGAGGTTGTGGATGAAAACCATCAGGTTGAATCAGTTGATGCTGGCCAAGATAGCAAATCTAGAAATTCAGATGTTCATCCAGAAATTGGCCAAGGGAGAACAGAGTCTATAAATACTGATGCCATCAGTAACAGAGAAACCCAACCGAAAGTCGCTGATGGCAATGAGGAACCAGTTGTTGAGAAAAATAAGCTAATTGAGCATAAATCTGGTAGCTCTCCTGTGAAAGTACAGGAGCAGGATCAAATTGAGGAGGCTCAAGGATTGCTTAAAACTGCTGTTTCCACTGGTCAGTCTAAAGAAGCAAGGTTAGCGAGGGTTTGTGCTGGACTTTCATCCCGACTTCAAGAATACAAATTTGAAAATGCACAGCTAGAGGAGCTTCTCATGTCAGAGAGAGAGCTGAGTAAGTCGTATGAGGCTCGCATAAAGCAACTACAAAAAGATTTGTCCACATCTAAAAGTGAAGTGACGAGAATAGAGTCAAATATGGTTGAGGCCTTGGCAGCAAAGAATTCGGAAATTGAGGCACTTGTCAGTTCCATGGATGGACTTAAGAAACAGGCTGCCTTATCTGAAGGGAATCTGGCATCGCTGCAGGCAAATATGGAGTCTATGATGAGAAATAGGGAGCTGACAGA
>V300016263_L3_WHPEAkcfEAAARAA-541_1_paired_trimmed_paired_merged_contig_38796
CGATTCTCCGAACCAAAGCACTCTCAAACTGAAGAATCTCCGGAGCGGCCTTCTCCTGCCGCCACGCCCTCTTCAGAAGCTCCACGTCCGTCTCGTAGACCTCCGTTGACCCCGAGTCCAAACCCGAATCCATTCGATCCGATTCCCAAATTTTCCAGGATTCTTCCTCTCTTCGCTAATTCTCTCTTCTTCTTTTGAGTCTGGGGGGAAACAAAAACTGATTGAGAGGG
>V300016263_L3_WHPEAkcfEAAARAA-541_1_paired_trimmed_paired_merged_contig_38797
CGATTCTCCGAACCAAAGCACTCTCGAACTGAAGAATCTCCGGAGCGGCCTTCTCCTGCCGCCACGCCCTCTTCAGAAGCTCCACGTCCGTCTCGTAGACCTCCGTTGACCCCGAATCCAAGCCCGAGTCCAAACCCGAATCCATTCGATCCGATTCCCAAATTTTCCAGGATTCTTCCTCTCTTCGCTAATTCTCTCTTCTTCTTTTGAGTCTGGAGGGAAACAAAAACTGATTGA
>V300016263_L3_WHPEAkcfEAAARAA-541_1_paired_trimmed_paired_merged_contig_38798
GAAAAACAAACAACTACTATCTTTGAAGCTTTCAGCTTTTCGTCAACCAACACCCACCAAAAGCACCACGACAAATCCATCCATTACACTTTTAGATTTTTTGGCTTTCGATGTCAACAAATTTACAGAAACTTCCAACCGATTCAGTTCCCAAAAACCCATCTCTCCAATCTTCCCAAAAAGCTTCATGGCTGCCAGGATTCGGCCATGGCTTCTCTCTTGTTTTTTCACTTACGGTTTTTTAATTATTATTATTCCTTTTTGTCATGGCCAATCCCCTCAAAATATCGAAACTTTCTATCCGTTTACAGCTCCGCCACCCGATATCCCACCTTCTTTGCCTCCCGAGGACTCTCCGGCGCAACCGGAATCACGGCCGCTGCCGGTTCCTTTGCCGCCAAGAAAGTCTTCGTCAAAGAGTGAGATTGCCAAGGCTGTGGCAGCCACCGCAGCCTCCACTCTGGTGATTTTTGGGTTGGTTTTCTTTTTTGTGCAGAGGTACCTTGTTGCCCGGCGCAAGAGAATTAAAGGCGGTGGTTGTGGTGGTGGCGGTGGTGGTGGTGGTGGTAGTGGAGGTTCGCAAGGTGGCCGGCCTCAGCCGCGGCCTCCTGTGGCGGATCAGAGTGAGTTTGGCAGATATGATGGGAATCTCAAGGGGTTCGTTGTTGATGAGAACGGTCTCGATGTGCTTTACTGGAAGAAACTCCGAGCAAAGAACTCGAAGAAGAGTTTTCGAAAAGATGGTGAAGAAGACGAAGGGAGTAGCAGAAGAAGAAGGCATGAGCGTACACGGGAAGTTCCTCTCCTCAGAGGAAAGTCTTCAGCTTCCCACATCAATGATGTGCCAGAAGTAGTGAATGATCGAAATCGAAATGGATCAACGGCTCTTAAAGCTGTTGAAATATCGGAGGAACCAGAAGTAGAGCTAACTGTTAGATCATCAAGTCCTCCGCCTCCCCCTTCTCCACCGCCAACACCGCCGCCTCCGCCGCCACCTCCTCTGCCAATTCGAAACAATAAAGGCTCCTCAGCGCCTCCTCCTCCTCCTCCTCCACCGAAAGTTTCAGCCAAGAATGGTCCTGCACCGCCGCCTCCTCCACCCAAAGCGCGGAGTTTGAACGCGCTGTCAAAACCTTCTCCAGGGCCGAAAGGTAAATCAGGGGAGTCTTCAGCAGGAGCAGGAAATGTTAAAGTGAAACTGAAGCCACTGCATTGGGACAAAGTGAGCACACATAATACTCAGCATTCCATGGTGTGGGACAAAATTGATGGTTCATTTAGATTTGATGGTGACCTAATGGAAGCGCTTTTCGGCACTGTTGCCACCAACTGGCTATCCCCCGGAAAAGACAGCAGCCAAGCGAGTCCGAGGGGCACCAACGTCGGTCCATCACAGCAGATTTGCATCCTGGATAGCCGGAGATCCCAGAACATTGCGATTGTCATAAAATCGCTGACGATTTCTCGAAAGGAAATCCTTGATGTGCTCATGGAAGGCAGGGGGCTAAATGCAGAGACTCTTGAAAAACTTGTTACTATTGCTCCAACGGAAGAAGAACAATCCCAAATCCTCGAGTACAGCGGAGATCCTACAAGGCTTGCTGATGCTGAGCGTTTCCTCTATCACATTCTCAAAGCTGTTCCCTCGGCGTTTACTCGATTCAATGCCATGCATTTCAGATACAACTACGACACAGAGCTTGCGAGCCTCAAGGAGTCTATACGAACAATTGAACTCGGGTGCAAGGAGCTTCGAACTCGAGGGCTGTTCATGAAGTTGCTAGAGGCGATTCTCAAGGCTGGAAACCGCATGAATGCAGGAACCTCGAGAGGAAATGCACAAGCATTCAACCTCAGTTCTCTTCGAAAACTATCCGACGTTAGAAGCAGTGACGGGAAAACAACACTGCTGCATTTCGTTGTGGAAGAAGTGGTGCGATCTGAGGGGAAACGGTGTGTCATCAACACGAATCGTAGCTTGAGTCGCAGCAACAGCCAGAGCCATAACGGAAACTCAAATACTGAGAATATAAAACCAAAAGAGGAAAGAGAGAGGGAGTACATGACGCTAGGATTGCCCGTGGTTGGAGGCATCAGTGCCGAGTTCTCTAGTGTGAAGAAGACGGCTAGTATAGATCATGACAGCTTTGCAAAGATGTGCTCGGCTCTCACAGCCCGCGTGGCGGAAACCAGAGAACTCCTGCTCCAATGTGAGAACAACGGCGGTGGAAGATTCGTTAGGGACATGAATGGTTTTCTTGAAGCAGCAGAGGAAGAGCTGAAGGTGGTGGGAGAAGAGCAGAACAGGGTGATGGAGTTGGTGAAGAAAACAACAGAATACTATCAAGCAGGGGCTTCTATGGATAAAGGGGCTCACCCATTTCAACTATTTGTCATTGTTAAAGATTTTCTAGGCATGGTTGATCGAGCGTGCGTTGAAATTTCTCGAAATGTACAGCGGAGGAAGAAGAAGGTTACAGCGAGTTTAGGGTCATCGTCAGCAGACTCGCCGCCCAGGAACCCCGTAAGGTTCCCAGTATTGCCTAAGAATTTCATGTCAGGAAACTCTACGAGCACTAACAGTGAATCAGATAATGATTTTTGAATTGGCTTTCTACAATGTATATGGATTACAAACTCGATTACAATCTGAAAATAGCTGAGAGTTTTTTCAAAGTTTCAAGGGTTTATTCCAAACCGTGGCTTCGTCTTCATCTTTCCTACTAACGACTACGTGTTCCATTCACAAATATTTGTTCTCAGTTTTTTTTTCGTCTGCAATTACGGTGTAACCATTTATGATGTCCAGATTTATGCAACCGACTTTGGATTACCATGTAATTATAACAGTTCCAACAATTATACCTTCGAATACAACGCGTACGTAGCATTTCTAACTCCGAATACTATTTGGGACGAGCAGGGAATGAAAAGCATAACCCCGACCTGTTTCTTATCATCTGCAGATTATTACCATGCAGTAGATCTGTTCTAGCCATCAAAATATACAGGTTGTGACTCACCATGTTCACTTTCTCATCATCTAAGCGATAATATTAAGCATGGATCTTCCATAAGAAGCAATTCCTTCACGTATATTCTCCTTCCTTGTCGATCCCCCGAAGTAGACATGGTTCTTGGAGGATGACAAGTGACCTTGCAGCCGCCTGAGATTTTTTCACCGATGGGTTTCATTGTTGGAACTCTCCTTTTCTGGAGTACTTTTTGACAGTTTTGGCCCCCGATAAACGCCTGGTGTGGGAGTAGCCTTAAAATTAAGACTCTGTCTGAGCTTTTTTATCTCTGCCTCCTTTTGATCCTTTGACTTTGGTTGGGAGTTTGCTCTCTCTGTCACTTTTGCATTGGATTTTGCCACCAATTTCTGTGAAAACTCTCTTTTATCTGCGCTTTCATCACTTCTCAAGCTAACAGATGATGGAGCGGCCTTAGCAGTTCTTTTTTCTAGATACCCTCCATTCTCTTTTGTCACGGGTACAGAGGAGGAAACCCTTGATTCTTTCCCCTTCGTAGAGAGCTGCTTTGGTGTTGGAGGTTTCTCTTCAATGGAGGGTTTCGGTTGGTTGTAATTGTTTTGAAACGTCTTAAATGCTCGTTTGACGATATCCTTATCTCCCATATTCTCCATAATGAAAGACTTTCTGGTTGTGGTGGTCACCGAAGTTGACATTGTGGGACTGGATTCCAAATTGAGTGACATATGCAAAGACTTGGGAGGAGCTTTCTTGGTTTCCTCAGTTGAAGGCTTTTTGCTCCTAGGGAGAGATGAAGCATTGCCCTTCTTTACCGAGGACCACGATGAAGGTGTTGCAGTAGAAGTTGATAGAAACTTAGCCACTCTAGGGGTGGAAGTTGATATAGACTTAGCCACTCTAGGTGTGGAAGTTGATATAGACTTCGATACTCTAGGGGTGGAAGTTGATAACGGCTTCGATGCTCTAGGGGTCGGAGTTGTTGTAGACTTCGATGCTTTAGGGGTGGAAGTTGATAACAGCTTCGATGCTCTAGGGGTCGGAGTTGTCGTAGACTTCGATGCTTTAGGGGTGGGAGTTGATATAGACTTTGACACCCTAGGGGCGGATTTCTCTGGTGTTTTTGCTATTGGTGGAACTGCCTTCTTCTTAACACTTGCCACATTTCTCTCCTTGCTCATTGGAGTAACCTTCAGAGGTACCTTCCGAAGATCCAATCTGGGTTTTTCTTCTTTCACCTCTTTGACTTCTGGAGCACTTCCTACATCATTGTCCAAAGTCTTTGGAATCTCCTGTACTCCTTGAGATTCAGCAGGGACAT
>V300016263_L3_WHPEAkcfEAAARAA-541_1_paired_trimmed_paired_merged_contig_38799
GTAACATTGCAAAGGCATAATGATAGTAGGGTCGGGATATCCCCGCCCTCCGAACCGGACGTGAAGGTCTCCCCTCATCCGGCTCTCTGCAGGGGAATCTCCACTCACTGCTTCCCCTAATATCCTCCCTTTACCACATTATGGGGGTTTACAGGAGATCCCAGAGGCTCGCTCGGAAGGGCTACTATACCATACCTTTTGACTCAACTCTACTCTAGTAGTCACTAGACTCACTATAGTAGTCCGTCCGGCTGCTCTTGCTGAAATCATTACTCTTCATTCTCCCGTGCTCTAGCAATTGCGCTCCCTATACCACTACCATGTAGTTAGGTAGGGACAATCAATCCGTAGTGACGGGAATCTAGGAATGAATGGGGATCCCTATCAATATAAAAATGAAGAATATATAATTATAGTTTTCTCCCTTTCTCTCACTCAATAGATGTATTTGGTCTGATACGGTACAGTACAATACGAGACGATGGAATGCAATGGGATGGATGGTAGAGGGCTGCCCGCGCCCAAAAGCGATGATTCACTTGTCCCCTTGTCCATAGGGACCTCGTGGCATACAACCGAAACGACTCCCGCTGGATAGCCGCCCCTTTCTCTCTTTTTACAGCCTCGTGGACGGACGAAAGAAGGGAAGTTACAGAACGGGACAGTGAAGGCTCGCGAAGTAGACAGCAAGCTCTTCTCCCTAACCTTTCTATTATATTATTAAAGCGCTAGCGCGCCCCTTTCTCTAAAGGGGCGTAAGCACTTCACTCGCTAGGGGATGGGATTCATTCACTTGCATTCCTGCTAGCACTACAAAAAGCTCCGGTCTTAACGCCCCTACTACTGCTGTGCAGCCTTTCCTCGGGTTCGTAGAGTCGGGTTTCCCGTTTACCCACAACGGAGGAGCCGCCCCCACCAGGCAGGCGGCCACGGGTCATAACGCACTCTTCGCACAACAAATCCACTTTGAAGTTGACTT
>V300016263_L3_WHPEAkcfEAAARAA-541_1_paired_trimmed_paired_merged_contig_38800
GGCATAATTAGTAAATACTTAGACATCTAATTAATGAAAGTACTAGTTTCTTACGACGAAATTCCCATATATATTCGACTGTTTGAAATTAACAGGAAGAACTTCAAATACTAAAAAAATGTCTAAAATTTACTAATTATGCCAAACTTGTAGACCACGTCATTACGGGGTATTTTAAGGTATCAAGGATACACAAAGAAAAATACACGTACAATGATAAATTGTCATAGACCTATAACTCTA
>V300016263_L3_WHPEAkcfEAAARAA-541_1_paired_trimmed_paired_merged_contig_38801
CCTCAGTACCTGTGAATAAGACTCGACCATCTGGCTGAACTGTAATTTTTGAACTCCAGTGAAGATCGCCCACAAAGTCTAAGAGAGGCTTCTGGGCATTAAACTCACTTCTCGGGTAGATAGGAGAAGGCATTAATGGTTGTTGGCTCATTTCATGTAACCCCATCAAGTCATATAGTAAGGTTATATCTACTCCGCCTCTCTCCACTTCACTTTCTCCTGATCTGAGGAACTGCAACATCTTTTCACGTTTTATGAAGTGTTCGGCAATTCCAATGCTGAACAGCACTGAGTCTGGATGAACATCTTGCAAATTAAGTGGAGGTCCTTCAATTTCAGAGAATGTCTTTACAAACCAATTGGCCTCCGGCACTCCACTTGTGAGTTTCCATGGCTCCTCACATTGCTGCGGCACCAATTTCAAAGACCCTAACTTTGTGATTTCCTCCTTTGCTCCAAAACTTGGCATAAGGGGTTGAAAATCCTTGATAACGCTCATGAGTTGCTCCTGGTGCAGAACGCGGCCGTGAGGGTAACCATGGGAGGCCATCAGGCAAAGCTTATCCGCCATATCCGAGAGAAACCCAGTTGAGAAAAACCAAATTTCTCAGCTAATTAGGGGTCGTGGCCTCCTCACACCACCACAAACGGATCCATCCCACGATCCTCAAAACCCCAAGATTTTCACAATCTGATGGCCTTATTTTTGTTCCGTTTGTGTGGCAGCCACACAATTAAGATCGAAAAACCAAAAACAAACAAAGGGGGATTTAAGCTGTCCAGTTGTTTGATTGATCGAGAGGATTCTGATCACTAAAGAATTCCGGCTGGATTTCTCACATCGGACAAAAATGTTGTCTGTTTCTTCCAACTTGGACTCTGAAAATTCCTTGTTTCTAGGGCTACTCACGTAGTTGGTTTTGTAGCTGTTAATAAATGCCTGATTCTTAGGAACAGGTTTGTTGCACTTTCAGTTTCAAGCTTAGTCAAATACCACGATTCTAGGTGCTGTAAAATCGTGGGTTGTTGCATTTACATTCCTTTATCTTGTAAAGCCTTTTAAAAGGCCATTATCATCTTTGAATTAATAAGTAAATCCTTCCTGAAAATAGTGTGCATCAGTTTTTCTCCTTGCTCAGGTTTCTTGTGGTTCTTTGGGTTTTAACAAAATTGTCATAGACCTATAACTCTATCGTTGTTGCTCGAAATCTTATGATTCACGAGCATATTCCAGCCCCCTTGAGCGAGTACATTTCGGTTATCAGCACTTGACGCGTTGTCGTTTGACCGGACTATGGTCACGTTCTTTATCTATTTTCCTGTTCTCATCAGCGCTGTCGTTCTTT
>V300016263_L3_WHPEAkcfEAAARAA-541_1_paired_trimmed_paired_merged_contig_38802
AAAGCCCAAACCAAAAGTTTGAGCCTAGAAACAACAACAGAAACACAAAATGTTATCTTCCTTACAACCGCCGCCGATGCATCGTCGAAGAACGTTCGTCCAACAGATGTAAAAAATCCAGCCAAACAATTCCACAAAAATGATGGAAAGACGACTCCAACAACCTTCACAAAACCATAGATAACGGATCTGTAGCAAAACACAGCAAGTTGATGAGAGAACCCATTAGCAACATAGTCACCGAAGGCAAAAGAGTCGTCGAAGACAAATCCATGGGAGGTGGTGGTATAAACACCCGAACCGGAGCAAAACGCACTTCCCGATCCATGAGAGGTGGTGGTGAGATCACCTGCACCGGAGCTCTATGCACATCCCCAAAAAATCGCGACAAAACGCGTTTAAGGAAAGTAGCTACAAATCCGAAATCAAATAGGTTAGAGGAAAGCCTAGGAGGCGGAGGATGGGAAAGATGGTGAAAAGAAATTGGAATTGATGGCATAGGATTTGGAAAATTAAAGCACATATTGGTGAGGATCAGCAGAAACATTGCAGGGAGAACTAAACCCGAGAGCCACCGACCCAGGCCATGGCAAGGGCCGGCGGCGGAGGAGATGAAGTCTGAAGAAGGCTCAGCACACAGGCAGAAAAGGTTCTCACGGGGGAGGAGAGAAAGACTTTCACAGAGGGAGAGAAGTTTCTCGAGAGTAGGGGTAGATTTAGTATTGCACCTCTAGAAAACTCCATTTATTCATATTTCATCCTTGCCTCTGCTCTTGTAACGTCATACATCATCCTAAACTTTTAAATCCAAACCCCGTTGATGCTCAACACAGACTACTTCTTTTGTAAATCATACATTATTAATTCCCAGCATGGGGTAAATAGAGTCCAAGGCTCGTCGACGTGCTAATGATAAATTTTCAGTTCTGTCCCGGTAAACTGACCACCGGACGAGAATACGAGCTAGTGCTGCGGCATCTTATTGACCACAAGCATCAGTAACTAGTAGGTGATATCGGTAACAGACACAGCAGAATATCACAAAGGCAGACATGCGCATCATGTGAATTCAATTCTCGTGAACTATCTAGCACTATAAATACCATAATTTCTGCTTCTGGATTCAGATAACCAAAACAAAAAGCAAATCACAAGCATTCCTGTAGAAACGAACAAAAATATTATAGGTAATTTTACAAG
>V300016263_L3_WHPEAkcfEAAARAA-541_1_paired_trimmed_paired_merged_contig_38803
ACACTAAGGTGTAGGTTATGATATGATACCGTAGTGTCGGAACACCTTTGCAGTTTCTATGCGAGTTGAAGAATATGCATTTGAGATTACGAATGTCTTGGAAAGGAAAGCTGATGTTTATATCTATGGAACCAGGATGAGGGTTTTATGTATTATGTGTTATTGTGTGCCTTCGCCCAGCCTTGGCCTGCACTGCGTCGAACGCAGACCGCCATATCCATAGCCTTGTACGATTGCCTAGTTGAAATGATCAATGCCGCTCACCAAAGGGTGAGGCAGACGCTTCGACTGTGACACAAGGATTCCTTGACTTTTATGGTGGAGACTTTAGTAGGCATACTGCGCTGGACCAGGAGCAATTTGGATGGTTTGGCGATTGGCATGGGTTGCCGGCAACTAATTGACTTCCAATAACTGTGCTGTGTCCACTAAAATCGTTGAAGACGCTTCCAGAATAATTTATATTAGTCAGTAGGGTTCTTTCCTCTTCAAATTATCCTACCCTCCGGTCGTCGGTAATTAAATTACGTTAACATCTGGTGCTAACTTCTTTATAATTCTCTTGAATTTATAGATCATATATACTACAAACTAAAATGGCTTAAAAATATAGAGAGAGTCAACTTAAATTTGAGAATCATTCAGCGAACT
>V300016263_L3_WHPEAkcfEAAARAA-541_1_paired_trimmed_paired_merged_contig_38804
AGGCAGTTCCCCATTGAGTTTATTGGAAGACAAGGACAAGAGGGTGAGGTTTGTACAAAGACCAAGCTCAGAAGGGATAGAAGAGTTTAAGGAGTTGGCTGAAAGATCAAGGTACTGGAGCTCCCTGAGTTGGCCTATCGAAGGTGGAATTTGGCCATTCAATTTATTTTGAGACAAGTCGAGGAACGTCAAGTTCCGGCATTGAGATATAAATT
>V300016263_L3_WHPEAkcfEAAARAA-541_1_paired_trimmed_paired_merged_contig_38805
AACAACCACAGCTCCCTTGAAATTTTACTGGAGTAACTGCTCCATTCTCCCTCCAGTCAATGCTTTGGGGAACATCAGCCAGGCTCAGGTTTTCGTATGTAAAAGATGCAGCTGTGGATGAGGTTGATTCAGTGGGCTGCTTGTATCCAGTATAATCCCTGAGGAATTCGTCATAGGTCATATCCGAAAATCGGTTGATGTATAGGCTGTAAGTCATGTTCCCTTCACTGTTGAATTTCTCGACAAACTCCACAT
>V300016263_L3_WHPEAkcfEAAARAA-541_1_paired_trimmed_paired_merged_contig_38806
CGTTTACTATAAAGAAGTCAAAATTCTTATTAAAAAATCAAGTGTCTCCTAGAAAAGCACTTGGAATTGCTTCCTGAAGAAGCATCTGACATGCGCTTCTCCTGAAAACACTTAAATGAACCATAAGCACTTGTTAAATTGTTTCGCCAAAACGCAGTCACATAATCTTTTGGCTACGCATTCAGACACTCTTTTGGCTACCAGAAGGCACGTTTAGCCCTCCCAAGCAAAC
>V300016263_L3_WHPEAkcfEAAARAA-541_1_paired_trimmed_paired_merged_contig_38807
GATAGTCCGCTTGTGGAACGGTTGAGGCAAGTGCATTGACCTCATATGTTGGAGCATCAAACAACGCTTTAAATGCGGCCGCAGAGATGATAGCAAATATTCCACCAGCTAAAATTCCAAACCCCTGCATGGCAAAGACAGCGGCAATGAAAGCGCCTCGAGTCTTCTTGTTAGCATACTCAGACATGATTGTGGCAGAGAGAGGGTAGTCACCGCCAATACCAAACCCTAGCCAGAACCGGAAGAAACAAAGCGTTGACATAACGGTTTTTGGGGTATGCCCAAATGAGAGACCTGAAGCAATAGAAC
>V300016263_L3_WHPEAkcfEAAARAA-541_1_paired_trimmed_paired_merged_contig_38808
TGTTCCATCTGTTAGCACGGCGAGTGATATAAGATTTCCCACAAACTGGTGAATGGCAAACATTCCCCAAAATTCTCCATTGAAGTGGCCAATGACTGTTCCTTCATGTAAGTTATAATCTTTGGCATGACTACGTGCGGTAGAAGTAAGATATGTCCCCTGCCCAACCCATATTATCGAAGCAGCAAATCCCATGTACAAAGAAGCCGGAACCATAGTATACCAAGAGGGAAATACTTCAAATCCTAAAGCATATGCATTGTGAACAAATTTATGTGGGGAATGCATTGTGAACAAATTTATGTGGGGAA
>V300016263_L3_WHPEAkcfEAAARAA-541_1_paired_trimmed_paired_merged_contig_38809
TTATTGGACAAATTTCCATGAATTAGTGTGGTGTCTGTATCAATGTTACGGTCTTAACACCAGAAGAGAGGCTAATACTGCAAAAGAAAGAAGCTAAAACAGTCTCTTCACCACTTTGCTAGTTTAATGCCGGTTCTATGGTCAAGCCCGGAGAACACTTTCACTGTCAAAACATGAGTACTTCCATTTAGCATGGGATTCAAACTTTCACGAGCAAAATTTGGGCGGTTGTTTCAACTTGATTGGTTCTCCAGAATGATAGGTTGTTCTCCTTCAAGTTCGGATATAACTATCAACGAATCTGTCAACTCAAGGGAGAGGGGTTCGGACTTAGGAACTGGATTAATAACCTTCTTGTTGTTTTTCACATAACCTATCGCCACTTCTTTCCGCAGTTGTGCTCTTTCAGAAAGCTCAAAGAATGAAGGGTTCTCTCCTTCTTTAATGTAGAGGCTGATATCCTTTACATATATTTCATCACCCTGTGCATTTAGAATGTCTTTCCACACTTCGTTTAGTTCACTGTTCTCAGCAACTTGAGCTGTTACGAGGCTCATTACTTCCTCTGCGGCAATGTAAGTCAGGGACGGCTTAATTCTGGTGATTTGTTTGCCCAATTTCGAGTCCACGATCTCTGCAACTAGATTCTGTACCTTTACACCAAGTTTGTTGCAAATATTTTCAGCAAGAAGAAGAGAATACGCAGATTGCTTGTCTGCCCTGGTTGGATCTCCAAGAAGCCATTCCCTATCAGATATTACAAC
>V300016263_L3_WHPEAkcfEAAARAA-541_1_paired_trimmed_paired_merged_contig_38810
TTATTGTTAATCCAATATTCTAGGAGGGGGTGAATACTCAACCTCCAGATTTCCTTTATTGGACAAATTTCCATGAATTTGTTTGTTCCCTGCACCAGTGTTACAGTGTTTCACATCAGAAAAGAAGCTAATACTGCAAAACATGAGTGCTAATACCGGTTCTATGGTACAAGCTCGGAGAACATTTTCACTGTCAAAACATGAGTGCTTCTATTTAGCATGGGATTCAGACTTTCACGACCAAAATTTGGGTGAACGTTTCAACTTGAAATCATATAACACTCAACAGCAACGAAAACAATGGACCGGCGACCAAATGTAGAGTCTACAGAACGATAGGTTGTTCTCCTTCGAGTTCAGATATAACTATCAACGAATCTGTCAACTCAAGGGAGAGGGGTTCGGACTTGGGAACTGGATTGATAACCTTCTTGTTGTTTTTCACATAACCTATCGCCACTTCTTTCCGCAGTTGTGCTCTTTCAGAAAGCTCAAAGAACGAAGGGTTCTCTCCGTCTTTAATATAGAGGCTGATATCCTTTACGTATATTTCATCACCCTCGGCATTAAGAATGTCTTTCCACACTTCATTTAGTTCACTGTTCTCAGCAACTTGGGCTGTTACGAGGCTCATTACTTCCTCTGCGGCAATGTAAGTCAGGGACGGCTTAATTCTCATGATTTGTTTGCCCAAATTCGAGTCCACGATCTCTGCAACAAGATTCTGTACCTTTACACCAAGTTTGTTGCAAATATTTTCAGCAAGAAGAAGAGAATACGCGGATTGCTTGTCTGCCCTGGTTGGATCTCCGAGAAGCCATTCTCTATCGGATATTACAACCACCGACAAGGGAACATCTTCGTTCTTCAATGAATTTTGGATATGCACTATGGTATCTTGTAAGGTTTCAAAGTTCAATGGATTTCCAATCCGATGAGAAACCTTGATGTGTTTGAGTTTTCCGTGTTCAGAAACTTGTCTCGTCTTCATTCTGTCCTCTAACGGTACATCTGACAGAATTTCCACGACACTGCCAGGTCCAAGATAATTGTCATATTCTTCAATCATCTCTACGATGTCGGGGCGCCATCCAAGCAGAAGTATAAATTCTTTTGGTCCCAGATTATAATCTGAAGCCTTAGAGCCTGGTTTCTTGGGACGCCTGACAATGTTCTCAAGTCGTGTTTTCACCAGTTGCAAGGAATGCGGGTGAGTACCACCGTTTGTTTCTAGATCATCCAAACTTTGATCAGCGCCTATTTCTTTGACAACATTCGAATAAGTAATATCTGGTGTCTTACTCCCATTAACAGGTGCAATGAATAATACTTTGTCAGTTTCCCGCAAGATTTCACTGTCATTGGGGTGGAAGTCTATCTTCCCGTTCCTATAAAGCCCACAAACAACTGCCTCTCGAAACCCATGTCGTAACCTCCTATACTTGATCCCCGCTAGACTTGGGAAACTGCAAAGATTAAATACATTTTTTCGATAATTAAGCAAGTGCCTGTAGATCTTTATGAGTCCCTTTTGACGAGAGCATTGAACAAATAATTTTGATGCACCATCTTCTACAGGCTCTACTTTTAACCCTGAGATTGACTTTAAGAGCTTACACGTATTGGAATTTGAAACCTCAACAATTGTGGGGACAGATTCCATGTTAGGAATAGGTTGAAGAGCCAGAACAGACAAAAAAGCATCAGTGTCAACTTCATACCGGTCACCCTTCGTTGGCAGTATAATTATTGCACGTGCCTTGTTGGCAGCGGCTCTTTCAAATGATTTTGTTAAACTAAGGCTGCAACTCTTTGAAAGGATGTCAATATGAATAAGATCTTTGGCTAAATTGTCCGCGAGCTTGTCCATCTGCTTTCTTGGGAGATCGGACATAAGAAGAATTTTCTGCCTCCTAGCTGTAGCAGTACCTAAGCGGACAGCAATTTCGTGATACTTGTTTAGTTGCTTCAGTATGAACTGAAGATGACTGTTCACTCCACAAATAATGATATGATCAGTCTCCAGAACTTGTATTTGTGCGCCCTCTCTCAGCCTGTACATATTGGTCCTGAACTGTTCAGTCATTGTGCTCAACAAGCGAGTGTAAACTAATATGCCCCATATTGTAAGAACAAAACCAATAACACGTTCAATGCGTGTTCTTTGTTTTAGATGTGTCGATGATGAACACAGACATGCCCAAGCCTCCCAGAAGCAGTCCTCCAAAGACTCATTACTACCCCTATACTTGTAGAATAGGAAACCACCAATGACAACAAATGAGAAGCATGCTACCAGGAGCACCAGAAAGAACGTGGCAACATTCTTTTCAAGTTGGATGTTAAATAGATACAGTAACCGTGCAAAGCTCCATCTAATGTCTTGAAATGAAGGAAAAGACACATCCAACGGACGAGGCACGGGTTTATTCAAAGAATTAGAAACACAGGCAAGGGGCAAGGTGGCAGCCCCGAAAGTTTGAATGATATAGGGAAGTTTTGCTTGGACAATCTTGATGAAAGTATTAAAAATACTTGACTGCACAAGTCTAATTGAGAAATAAAAGGACACCAATCCCATCATGACTTTAGTCAGGTGAACCTGAGAAATATTAATTGGGTCTGCACTAAAGAGTTTGTCATTCGAATCGTCTTCAACATTTATATACACAGTGGAATCTAACTTATTTTCTGCCCCTTGAGAACTGGCCTCACATTTTCCTCTGTTGAAACTACATGCATGTAAAGACGGAGATTTGATCCACCAAAAGTGGCATGGCATTAATTTCCTTTTTGGGGAAGAAAAACGGTTGGAGACGGGAACCCGACAAGGCAAAACGCAGAGCTGCAAGCTGTGCAGCTGACTACTCGGAAGAACCATGTCTGTGAGACTGTGACAGTCACAAGTGTTTTTCCGGAGTTTTGAGGTTTCACAAGAAAGAAGGAAACATTGGAGACGCAACAGAAACTTCAAACAACACAAATGGAAGTTGGAAAAAAGAAACAGAAATCTAGGATCTTTCGGGGAATCCAACGTGGACCACCTGCAGAGATTTTTCAATGGAAACAGGTATTATTTTTTAA
>V300016263_L3_WHPEAkcfEAAARAA-541_1_paired_trimmed_paired_merged_contig_38811
GGCCGAACTTTTGGCGAAAGAGATGCAATTAGGGATCCATCGCATGTTTCCTATTGGCAGGGGACCTTGCCATGCCGATTGGGCAGTCACCAAGTTTTTGGGTGTTCTATATCATACCTAGGAAAACTTGGGTTCAACATCAGGCACCAGCAACTTCATTCACTGGTGGGCTAGTTGGGAATTCATCCCCTTTTGCTGGACTGCCTCAGGTAATTCTCAATGGTCAATTGGAAGGAGGGGCAATATAATAGGTTAACATTTTA
>V300016263_L3_WHPEAkcfEAAARAA-541_1_paired_trimmed_paired_merged_contig_38812
TAGCGCCTAACGTCTTTTAGAACCTTTGTCCTAGGAAGGCATTTATAAATGCAAAACCGGAACATTAACGAAGAACTTAAACAATAGATTCAATACAAGACAACATATAGATAAATATTGGTTGTATGAGCGTGCGTAATGAAACAAAGACAAGAAAAATAATCCAATGATTGAACTCAGTTGCTTATATCAGCATCAATCAACATCTGCACACTTCAATCTATTAAATGCTCAATCCAACAACAAATCAATCTAAGCCACTAACCAGTACAACATAAAAACGCAACGAAAAGTAAACAAGTATTATGAATGTTTGCAAACACGTCATTTCCATCCCCTTGCTCTGGTAATAATCATCTAGTGCCCATTGATATTTTGACTGATTTAACCCAAACCAACGCGCCAAATGGTCATCCAAACTTGAATGAGCCTTCTGCA
>V300016263_L3_WHPEAkcfEAAARAA-541_1_paired_trimmed_paired_merged_contig_38813
ATGTTTTGATTGCAAATGATCCCTTCAAAACATATAATATTTTCAACTCATAGCTGGTAGAACCACATTTTTACACGCAATTGCACAAAATTACAATGATTGGCAGATGAGGATACCAAAAGAATCATACCGTAAAAAAGCAAGACGACAATGACAATCAGGGTGCTTTTACACTGTAGTCTATTACCATCAAAACCATATTCATTATTGTTTCCTGAACTTTCACTGGGCAAGGCTCTAGGTGATAAAACCATGATTATCATGACAATTTCGACAGTGAAGAAATTTAATTACAATTTAGTTCAACAAAGGATGGTTCCTTAGTACTCCACATATACAATATTATCATATGATAGTTTCAACGTAAAAAATAAAAAATACAGTGTGATTCCAACAAAGGATGACTCATAACAATACTAGGCAACAAGAATGTGCGTTGCGCAATTGTTGTGAGGAGCTCTAAGTAGGTATTATACTAAGTCAACAAGCAACCACATATGGAATTCAAAGAGCGTTTTATTCAGCCAGAGATAATGAGCATGCAAACAATGCTTGATGCAGGAAAGTGAAAAGGGGGAAGCTCACTTTCTTCTGATTAAGAAAAGTGGAAAACAAATAGAGCATTCTATCGATGATGTTATTCTAGAAAAAGCACATTAAACAACCCAATCAACTTCATCATAAGAACACTTACCTTTCACCGTTGCCAACAACCTTT
>V300016263_L3_WHPEAkcfEAAARAA-541_1_paired_trimmed_paired_merged_contig_38814
ATCAAAAGGGAACAAAAAAGTTGTCTTTCTTTCCCATTTGAAACTTGTGGACTGGAGCCTCAAACCCAAATTTTCCCATTTCCCAAACACGAACACACACACACTCTCCTCTCTCTCTCTCTCTCGTGCATTGCTTTGTGCTTTCATGGAAGTTAACACCACCGCTGCTGCATCCGCTGGGCCACTTGACCTCGCCGCAAAAAACGACACTCATAAACACCAACCCTACAGCCACCACCAACACCACCATGGAAACTTTCCTTCAAAAACTGTTCTTATCATCATCATCTCCATCATCTCAGTTTTGGCCCTTCTTGCTATAATCTTCATCATATTAATGCTTCGACGGCTCGTCAAGTTGAAGAAAACAAATGGCGATATTTACAAAGAGAACACCGGCTTGATCAATACAAGTTGCAGGTCCATTGCTCAAACCGCAGTGGACTTCAATTCTAGCCCAGATGTGAAGGGTGGTTGTCTCCAAGGAGGGAATTCTGGAAGGTCATTGAGGGCACCTGCAGACAAAGGAGTTCAAGTGTTCTCATACAAAGACCTTGAGGAAGCCACTGATAATTTCAGCGAGGCAAATGTGATAGGGCATGGTGGGTTTGGAGTGGTGTATAAGGGGGTCCTAAGAGATGGGACAGTGGTAGCAATTAAGATGCTGCGCAGGGAAGGCAGGCAAGGGGAGCGTGCCTTCAGGTTTGAGGTGGATCTACTAAGCCGGTTGCACTCTCAATACTTGGTGGAGCTACTTGGCTATTGTGCTGACCAGCACCATAGGCTCCTCATATTTGAATGCATGCCCCATGGTACTCTGCAACGCCATCTCCATCCTACAAACAATCATCAGCCGTTGGATTGGGGGACCCGATTGAGGATAGCCCTTGATTGTGCTAAGGCCCTTGAGTTCCTCCATGAACATGCAGTCCCATCTGTTATACACCGTGACTTCAAGTGCACCAATGTTCTACTAGATCAAAACTTTCGTGCCAAGGTGTCGGATTTCGGATTGGCCAAGATGGGTTCTGACAAGATCAACGGTCAGATTTCAACGCGTGTGCTAGGGACCACCGGATATCTGGCACCAGAGTATGCCTCAACTGGAAGGCTCACTACAAGATCAGATGTATTCAGCTACGGCGTGGTTCTTTTAGAACTCTTAACAGGGCGCGTGCCAATAGACACAAAACGGCCTCCTGGAGAGCATGTCCTTGTCTTGTGGGCTCTTCCAAGGTTAACTAGCAGAGAGAAAGTATTGGAAATGGTTGATCCAGTTCTTCAGGGGCAATTCTCACAGCGGGATCTAATTCAGATAGCAGCTATTGCAGCAATGTGTGTGCAGCCAGAAGCTGAATATCGGCCTCTAATGACGGACGTGGTACCGTCTCTAATTCCGCTGGTTAACAGCTCCTCTTATGGTGCTTCCTCTCGTTCGTCTTCATAACCAAATACCAAGTCCAAGGTATTAGGGTTTTCTCCAAATAAAAAGTAAAAAAATTGTATTAGGGTTCATGTGAAAACTACAAAATGACGTGAACTGTTCAGATATCTTATCAGCCAGTGCTTTGGCAGCTTTTTTATTTATTTTTTAAATGTTACTCTTATCACCTAGTAGTACCATCATTTGTATCATCTCTTCAATAGAGATAAGACCTACATGCTTTGACAGGTCTCAGTGTCCCTCTCATCAATCTGTTGCATGGCCTCGGTGGCAACAAAACCTTGCTCTTCTGTATGATCTTATCCAAGTAATCCCTCCACTTTTAGCATTGCTCCAGATCATGGCCGTGTACTCCATGGTATGCGCAATACTGAGATTGGTCTCCCTTCTTGGGGTTTTTCAGTAGAGGCGGTCTCGCAGAAAGGGATCATTCTTGTTCACGTTGTAAATCTGGCGAATAGTAATGGAGAACTCCGTGTATGTCTTGTTCGACTAGGTCTCGCTGGTCGACTAGCATGATTTGCGCTTATCAGCTTCTTTATGTTTGACATTCCCCTTTTGATCTGCCCCTTGAGGAGTTGCTCTTGATCCTTCTTCAAGTGTTCTGGAATCTTGGTGGCATTATTCTCGTCATCCCACAGAGCGCGGCGCTCTGCAAGTTCAAATATTTAGGCCAGGGTTTGCCCATGCTTCATGACGATTTCGCCACAAGTGGTGGTCCATCGGCAGGCCATTCTTGAATGTCGTGGTGGTAATGGTCTCGTCTCAGTGTGGCTTCCTCTACCTTAAAGCGATGTTGAGTAACTCATTCGACTTCTTCTTCAGGCTAAATAGCTGATCACCAGACAATCTACCAACCCCTCCGTAGTATACGTATTCTTTTGCGGACTAGCAATAGCTCACCAAAGATGCGTATGGAGCGCGGTGGTAGGGTGTGAAATCAACATGTGTCGCTTCTTGCAACTTAATTGCAAACACCTTGCACATCAGTCTGTCATTCCTTTCTTGGGGGATCAGGACGCTTCGATTGTACTTAAGGTGGCGATCTGAGTCTGATCTCCCTTGAATAGCGTGAAAACCGATGTGCTGACCTGCATAAGTGGCAGTGTTTGTTCAGTTTCGTCAGATAACGGGGTGGTATTCACATGTTCCACTTCTCTGCATAGGTTATCCTCGATGTTGCCCACCGGACGGAGATTGCAGAGACGTTCGTCGACCTACCGAAGGATATCGTCGGCTCAAAAAGGTCCATGCTCATCTGACTGGTCTATGACTCATCGTGGGCAGCTTGGAAGTGGCAGCTGAACGAATTCGACAGGGGGCAGTTGTTCCTCTTGATGGTTATTTGGCAAATTAGTTAAGTTTGCTACTTAGCCGTTGTCTCGTGGTGGCACTTTGTGCATGGCCTGCTGTTAGTATCTGGGAGGTGCTCCGTGGGACTTGAGCCTTAAGCGTATGCTGCCCTTGGAGCCTATTCTGGAATGGACACACCTGGAATGCTATAGGAAGGCAAAAACACGTCCTCCTGGCATGGGTCTGGGAGTTTCCGCTGCCCTGGGAACCTAGTCTAGAATGGACACTCCTAGAATGCTGTAGGAAGGAAAAGACACGTCCTCCTAGTATGGGTCGGGAGTTCCCACTGATCTGCAGTTCTAACCTGGAATGAAAGTCAGTCCTAAGACGCAAGCGTGAGCGCATAGTTATGGCAGGCTGATTGCCCGTGGCAGTCACTTTCCCAGCTTGCTGACGAAGAACGAGATGATCGGCTAACTGGAGCTGACTGCTTTTGCTGATTTTAGGTAGTCCGCCG
>V300016263_L3_WHPEAkcfEAAARAA-541_1_paired_trimmed_paired_merged_contig_38815
CCCCTCCTCCGCCGCCGCTGACCTGCGCCCTCCACTGCCCGCACTTCGAATCGTGCTCCGGGTGTACGCACGAGTTCAATCTCCACCGTCCGGTCATCGTCGACGAGGCGACGGAGTTTTTCAAGACAGTTGGAGTCTCAGATTTCACTTTTGACAGTTGCAAATTGTGGGGATGGCGGTGTCGCGCAAAGTTAGCCGTTCGTGGCTCACCGGAAACCCCCCTGATTGGGCTTTATCAGGAGGGAACTCATAATGTAGTAGATATTCCTCAATGCAAAGCTCATCATCCAAGTATAAATGCTGCTGTGGAGCTGCTTAAACAAGGTATTACTGAACTACACGTTGAGCCGTATGATGAAGATGAGGGGACAGGTGATTTACGATATGTGCAGATGGCTGTGACAACACACAATACTTCCCTTCCTGCTTCCGAAAGATATAAGAATGGTAAAGTGCAGGTAGCTTTAGTATGGAATTCAAGAAACGAAAATTCCCCGAATACAGAGAAACTGCAAGCCTTGGCTAATTTCATATGGAGAAATGGTGGGCCGAGGAGCACGGTCAATCTGATTCAGTCTGTATGGGCTAACTTTCAGACATCATCTAACAATATAATCTTTGGGAATAGATGGAGACATCTTTTAGGAGAAAGAGACTTTTGGGAACATGTTGGAGGAATTGATATTTCCTTGGCTCCGTCCAGTTTTGGCCAAGCAAACACAAGGGCTTTTGATACCTTGCTCCGGAAGCTACAAAAATATGTCCCTCAGGGAGCTTCTGTTGCTGATTTGTATGCAGGAGCTGGTGTAATTGGATTATCATTAGCTGTGACAAGAAAATGCAGGTCTGTTCGATGCATTGAGATTAACAAAGAATCAAAAGTATCCTTTGAGAAGTCAGTTGACCGCCTGCCAAACTCGGTAGAGAGCAGCATCAGCTGGCATCTTGCAGACACTTCTAAAGACCCTCTTTCTTGGATCATGGGATCAGATGTACTTGTTGTTGATCCTCCTAGAAAGGGACTGGATGCATCTCTTGTTGATGCATTGCGGAGTATAGCTTCAGCAAAGCGTAAAGCTAAGTCGTCCTCAGATAGTTCAAGCTCAAGGGGTAAGGATGAGAAGAGACCATGGATGCTGCGTGCAAAAGAAGCTTCAGTTCAGATCGGAAGCGAAATTACTTCAGAAGATAGTAAATCATGGCCTCAAACCCTTATTTATATAAGTTGTGGATGGGAAAGCTTCAAAGAGGATTGCAAGGATTTGTTGTCTAGCAAGGCATGGCACTTGGAAAAAGCCCATGGCTATAATTTTTTCCCTGGAACCCAGAGCATCGAGGTTTTAGCTGTGTTCAAGAGGGGCCAAGGAAGCCCAAAGAAAAAGAGAACAGGAATAAAGCAGAAGAAACGCTTGTAAACAATTCTGAAAGTAGGATTTTGCAGTGACTTTCAGTGATGATTGCTTGAACTTTGATGGCCGCTTGAACTTTTTTCTGGGGTTATTACAAGAAGACTAGTGGGAGTATCTAGTAGAGAGAATGTAACAAAACCAAATCTTCTGTGTTGCTTTCCCTTTTGTAGAAAGGGATTTTGTTCGCCATCGGCTGAAACTTGTGTAAAATGAATAGTTAGAGATGAATGAAATTGCAATTTGTTGTATATCTACCTGACTCCTTTTGAATTGGATGAAAAGAATAAATAATTGGTAGAAAATTTTTAAAATGAAGAATGCATTGTCTTCCACCAGGAAAGCTGCTAGTTCCGTTGGCTGAGGAGAAGACGTTTTCAGTTCCCCTTCTCGCTGCCTGCAGATTTTGTGAGATGTGGAAAGGCATTCAAAATATTGTAGGCTATTAAATCCTGCCTGGTTAAGATCCCAACCACTGGAGGCACCCCGGATGCTTCATAGTTTGGCACAATGAGCAAATGGCGAAGTCCCACTTGCCTGAAAAGAACCATAGCTTTTGCCACAGACATGCCTTCCATAACTGTGTAAGGTGTTCTATTGGTGAGTGGATGCAGATCTACATACATCTCCATTTCGTCCCTTGTCACAGCCACCTCCTCGATCTTCTCTTCTCTCTCGGCCAACTCAACCGAGGTAAATTTCTCTCTTACTTCCCACTCCTCTGTTCTTCTTTTCTCTCTTAGGAACCATTTCTTTTTCAGCACCTGAACAAGGTGAGCTCGAAGAATTAGTCCATGTACTTCTGTTGCCCCAACAGCCAATCCCATTGGCGGCACCACTTCTTCTACAACGGGGAAACCATTGTGTGTGGTGTTTCGCAGGACCTCCACAATACGATCCACCTTTTCAATTCCACAGAGGGTGACTACTGGCGGCTTGGCATCAGCGAGCTCACCTACTGTCAGATTTCTCATCCATGGTTCTGGACTTGCCTCCAAGAAAGGCAAACCTTTTAAGTGCAGTATAATCTCATAGATGCTCGGGTTGAAACTGTCTCCAACTGTTTTGGAAATCAGGAGGACAATCATTGTTATGGGCAATAAGAGGAGGTTGTTGGTGAGCTCAAGAAATATGACACATAGTGAAACGGTCATCCTCATTGACCCTGCCATTAGGGAAGCTGCGCCAAGAACAGCGAAAAGCCCCTGGTCAATGCTTGTATATGATTGCATGGCAATTCCTAGCAGACGGCCATAAGCTGAGCCCATAAGGATGATGGGAAGGAAAAGTCCAGATGGCACAGCAATTCCAAGGGTAAACAATCCTAAGATGCAATATAGTACGAAGAAGATTAGGAGGGATAAGGGATGATACTCAGCGGAAGTGTTTGTCGAAAAGATGTTTCGAACTGCATCATCATTGGTGGCAAGGAGAAGAGTAGCTAGGTCATTGTAGTGGCCATCTGGGCAGTTGAACTTTTTGTAGTTTCCAGATCCTTCATTGGTGGGACAGACGGACTCCGAGAGAGAGGAGTTACAGGGTGTGCATTTGACAAGGAAGGGGAGACCATATAGGCATGCAGAAGTAAAGAGTGATACAGTGAGACTGAGGAGCAGCTTGTGAACTTTTCCCTTCTGATTTATGAGACTGTATAGTCTGAGGATCTTGTCGAGAAGATAGTTGTACATGCTTCCCGAAACTCCACCAATAATGCCAATTAC
>V300016263_L3_WHPEAkcfEAAARAA-541_1_paired_trimmed_paired_merged_contig_38816
GCAACCCTCTTTCCTTCGTGGATCCAGATACTTCTGTCTCACTGTAAGTGGGTAGCACTGCTCTAACAGCTTGCTTGTTATGAGCTCTTACACTTCCATTGCCACTTGTAACTGCAAATGCAGTCCCCTGAAACTCACTCTTTCTTGCCCCCAACTCTTGAAACGAAGATAACCTTCCCGGACAACAAACTCTGCCATGAAATGTATATGATTCTCTTTTGGGAGCGTGAAAAGTGAGATTGGCGGCGG
>V300016263_L3_WHPEAkcfEAAARAA-541_1_paired_trimmed_paired_merged_contig_38817
TGTTAGTTTTTGGTTCGTAAATTATGTCCTTTTCTGTCTAGGATTGTTTTAGGAAAAGGTGCACCAATTCTTCTCCACTTAGGGTTAGGAAAGAATCTTAGTTTCCTATTCAATGTAGAAATCCTAGAAGTCTATTTGGAATTGGAAAGGAAGTCTAATTTCCTATTCCACTTAGAATAGGAATTATAATCTGTAAAGGACATGTAAGCCAACCCTATATCTATAAATAGGGTGCGGCAAGGCTGTTTTTTCAGGAGAAGAAAAACAGCAAAACAGCAGGAAGGTTTGATATTAGTTCTAGGGTTTGCATAAGTTCTGTAATCTCTATTATTAATCTAAGAAGCAGTGATTTCTCTACCTAGGGAAATCACAACTGGACGTAGGCACAAGTTCTGCCGAACCAGTATAATTTCTGGTGTGTTTTCTAAGTATTTCTATATTTGCTAGTTGAGTCTATTGCCGTTGGTTATATCTAAGAATAAGGTCCAGTGAACGGGGTTTTCAACAAATTGGTATAAGAGCTAGATCAAGCTGTTCTACGTTGGTTATATAAAAGAATAAGGTCCAGTGAACGGGGTTT
>V300016263_L3_WHPEAkcfEAAARAA-541_1_paired_trimmed_paired_merged_contig_38818
ACTTAAAAAAATACGTACATGCAAAATATCTCAACTATTGAATGAATTTCACCAAATAAAAAATTGGGATTACTTGAATTTTGATCAGGGCGAACAGAGGGCGAGCATAAGAATTTTATGGAGAATTCATCAATGGCGTATCTGCGATCACAAAATTGAAATGGCTGCTACAATACAAAGTAACTTGTTAATGAGGCGTGGAGTGTTAGATAAAAACAATACCCGGGTTTATTCTTGTTCACAACGTGGAAACGTGGCAGCCTACCAATAAAAGAAGTACCAAAGGAAATAACGTGGGAAGATAGAGTCACCAACATCGTGAAAATGGAATGTAATAAAGACGAGGCCCTCAGGGCGAAAGAGTTCGCAGAGTTGAAGTTTACAGAGCGTGATGTCTCTGGGGCTCTAAGATTTGCTTTAAAGGCCCAAACCTTGTATCCCGAGCTTGATGGTCTTCCTCAACTTTTGACAACTCTTCATGTTCACACCTCCGCACAGAAGGGAACAAATGGGGAGACCGATTACTACAAGGTCCTCAGTGCGGAACCGTTGGCTGACAAGGACACAATCCGAAAGAAATACAAGAGACTGGCACTCTCTCTCCACCCAGATAAAAATAAATCTGTAGGCGCAGACGCTGCTTTCCAAATTGTTAATGAAGCCTGGACTTTGTTGTCCGATAAAGACAAGAGATTTCTCTATGACCAGAGGCGGAGCTTAGGATACATGCTTGAAAGAGTTCCAGATGGCAACTTTTCTGCAGCAACTAGTCAGAATGGTTTTCATACCTCCTCCAACTATAATCATTCAAACGGAAGGGATCAGTGGAGTGCAACCTATACCGACCATGTTACAGCAATGAGTCAGAATGGTTTCCATACCTTCTCCAACTGTAATCATCCAAACGGAAGGGATCAGAGGAGTGCTTCTTACCATATTAGAGCAACAAGTCAGAATGGTTTATATACCTCCTCCAACTACAATCATTCAAACGGAAGGGATCAGAAGAGTGCTACTCATACTGAGCATGTCACTGCAATGAGTCAGAATGATTTTCATACCTCCTACTATCATCATTCAAACCGAAGGGATCAGAGAAGTGCTACTCGTACCAATTCTATTAGACCTCCTTCTCCACCAAAACCGACATTTTGGACTGTGTGCAGTAGTTGCAAGATGCAATTTGAGTATCTTTGGACTTATCTGAACCAATATCTTCTGTGTCACAACTGCCGTCAGCGCTTTTTAGCTTCTGAGACACCAGCCCCCAAAATGCCCAATGGTAGATCAACTCCATGGGTTTCCTACTTTCAGCGAAAGGGTTCTAGGCAGCATAACAGGACCATGAATACATGTGCTCCAGGAAGTTCACAGACTGCTACCATTAATGTGAAGTTAGCAGGAAATTCTGGAGTTGACACATCAACAAAAAAATTTCCGGCAGGAAAATTCTTCAAACCGGCAAGTTTTGAAAGTGAGCAATTACGAGGTTCCTGTGCTGGTCAAACTGCAAGTGACGTTCGCCCAGGATTTGGGGAACAGAAGAGAGGGCATGAAGAGGTGGTTCTAAATAAGGAGGCGCATAAGTGGAATCATGAAGCTTGTAAGAAAACAGATGCTACCTTAGCGTCTGGGTCTCTTGGGGCTGCTTCCAGTTCCGTACCCAAAGAGAGGCCTAAAAAGAAAAGGCATCTGAGCAGGCAAGAGATGGGAACTCAAATGGGAATAGCAAATGGAGGAGTTGCTATGAAAAGTGTATTCGGACTGTACAAGGGTAGTGTTGGTACAGGAAGGTTTGATGTAGCTGCAGTGGATAGTGTCTTGATAGAAATGGCTAAGAAGGAAATTTCCCAGAAGCTTAAAGTGTGGAAGGAAGCTGCTGCACCGAAGACTTCATTTACATCAAAAAATGCAGATAATAACCAGGTGAAAGAGAAGCAAAAGGAAGAAGCTGGCCTGCGTGGTGTAAAAATTAGCGTTGCAGGATGTAGGGCATTTGTGAATCCCAAGAAGTCTTCCCTTGCCAATTCTCATGTTGACGCTGATGTCGAGGAAGCTAATACAGTGGCAATGACTGTTCCAGACCCTGATTTTCATGATTTCGACAAGGATCGTACAGAAAAGTCATTTGGTAGCAACCAGGTTTGGGCTGTCTATGATGAAGATGATGGCATGCCCCGTTATTATGCCATGGTTCACAGTGTGATATCATTGAAACCATTCAAACTTAGCATGAGTTGGCTAAATTCGAAAAGTAACATCGAAATTGCTCCACTAGATTGGATTGCTTGTGGTTTTTCTAAGACTAGCGGGGAACTTCGGATAGGGAAGCATGTAGTCTATAAGAATCTTCCTTCTTTCTCACACAAGGTGGTTAGGTGGAGAAAAGGCAAAAGAGGAGTTGTCTGCATATATCCAACAAAAGGAGAAGTGTGGGCACTATATAGGAACTGGTCTGCTGTTTGGAACGAGCATACCCCAGATGACGTTATTCACAAATATGATATGGTGCAACTGCTTAATGATTACAACGAGGAGCAAGGTCTGACAATTGTCCCACTGGTTAAAGTAGCTGGTTTCAAAACAGTGTTCCGCCAACATTCGGACCAAAGTAAAATTGTGAAAATTCCAAGGGAAGAACTCTTTCGTTTCTCTCACCAGGTCCCTTCTATCACGCTCACCGGTCATGAAGGTCCCAATGTTCCGAAAGGATGCTTTGAGCTTGATCCGGCAGCTACTCCGTCGGAACTGCTTCAGGTGGAATCAGAAGAACGTGAAGATGACATGGAGGTGACAGGTGAAGGATGTAATGGTGAAGACCCAGTGGGATTGTTGAAGAGCACCAAGGAAGAGGCTGTGGTGGATAATGGCAAAGTAACTACAGAAACGGGCTTGATAGAAGAGGCTGAGAAAAAAGATTTGCAAGACATGATGAAGAGGGAGGAGGAACCCCAAGGGCCGAAGTTGCTAGTGTATAGTCGGAAACGTTTCAGGAAATACAAAAAGAAGGGTGCTGACTGCTAAGTGATTGCAGCTTTAGTGGACTCATCGTCAACAGAAGTGGAAGACTTACAATCTCGTATCCACCTGTGGAACTGAAAGTTCATCCCCTTTTACTGCATCTTCTTCTCCAGTTAGGCAGGGCAGTTATCATGAGTTGCAAGACTGAGGTATATCGCTTTTAGTTCTCTTATCTTTACATTGATAGATCCACAGTTTTGTCCGAGGGCGTGCAAATGCCGTTGAGACCAGTTTCAGTCGTATTTTCAATTTGAACCACAGTTTAGGAGCTTTCACTTTCAAAGTTTTAATACCCGGGGGAGCACTCTTTTTTTTTTTTTTTTTTT
>V300016263_L3_WHPEAkcfEAAARAA-541_1_paired_trimmed_paired_merged_contig_38819
TGTTCAAGATTATCAAAACGGGGTTTAAGATCCTACACATTGGCATAATCCAGCAGAATATTGGACAGATACAGATTGGTGTATTCATCTGACAATTGAACTTGATGAAATTCGACACTGATCAGCTTAAACACGTACCATGTTAACGAAATATACTTAATCGAACTAGATTCTAGTGTTTACGATCTTCCCTCCTAACATTATTGACCCCAAGGACGGACGTTATGGACATTCTCTTCAACTACTCAATAACACTGGTTAAAGCAGAAGAAAAAACCTTTTGGTTTGTCTTCCATTTCTCCTAATTTGGGCGTCTCCCCCAAGCCTTCACGCGCTGACATCAAGGCGCTTGTACCAGGAGACTCTGGCAGCAGGACTCTGTTCTCAGTGAATATCCGTGGCAGAATGGCAGGTTTAGGAGGAGATATGGTGTAAAGAAAATCGAGTAGCATTTGAATTATTTGGCTGAAATTAGGTCGGGCGTTTGGGTCCTCCTGCCAGCACGAAGTTAGGATGATGTTCAACTCCTCTGGGATGTTTTCGGAACTAGGCCTCACATTTTTAAAAGCAGCTGCATAGGCTGCTTGGAGATTTGACATGCCTTCGAAAGGCAATTTGTTGTGTAAGAGTTCCCACAAAACAATCGCGAAGCTATACGCGTCCACTTTGTGGTTGTAATGCTTTCCCTCTCCCTGCCTTAATGTAACAGTACTGTACAACTCTGGAGCCATCCAACGGTATGTCCCGGTTTCTGCAGTCATCATCTCTGTTAATGACTCCTCTCTCGCCAACCCAAAATCCGCTAATTTAACTGTTTTG
>V300016263_L3_WHPEAkcfEAAARAA-541_1_paired_trimmed_paired_merged_contig_38820
TAACTTATGAAAGGTTGAATTCTACACAGAAGTGCCACTTTATCACAAAAATATAGCATAACAACAACAATAACAGTGAATTTCCAAGTTCAATTATGTTCCCCAATCCCCAGTATCCAAACATTGCATTTATGCTTCCCTGGCTACGAAACGCTTAGTACAATCATTTCCAGTACAATCGAATAATAAAGCATTTGAAGCAACGGTAAGAATAGCTCTATCCTAAATACGCTATCAGAAATCGATAATCCCACACTAGCGATAGCATCAGCAACAAAGGACTAATTAATTGGATTTTCGGGATACTGAGAGTACACACGTCTCCAGAAGGACTAATTCTTGGGGGTGAGGCCGCCGTATGCGGCAGCGAACTCACAACGAGAGAGTCGTACCATCTAACTATTGACAGCCAACGTCAGCGTCACCAGCTTCAATCCAAAGCACAATAACCAGCTTTATTGAACTCAAGACTCAAGACCTGTACGTGTGATTACTAGGTCCATGGAGCCAACCACACGCTATTCGAATCCGCCTCCGAATGCCCATCCTTCTCAACTTCTCTCTCGCCCTTTCGTTTTTCGGATCAAAATTGTTTGAAATGTAAATCTTGCACCATGCCATGAGCCCTTGGCCCTTGAAAAAATACTGTTGTCAATGCAAGCTCCTCGTCCGCAGATGTTTCAATATTCACCCAGCAACTTACCAACACCTTAACCTTTTTTGAGTAACCCAAAATTCTCCTCTCAAGTCTGCCTCAGTACAGCCTGCCAGTACAGTCCGGCGAACCACAATAGCAACTCTTCTTCTTTATATTGCCATTGGAATCATAAACCGAATCTATCGTATAATTGTAATGGTAAGTCAACTCTTGCATTGGGGGAATGTCTTCAGCGGCAAAGAACATAATGTGAGGAATTCTATTGTCATTGTGATCGTAGAGAACATCTTGGGCATAAAGATTAGGGGAACAACTATGGTTAATAAATCTTCCCACATTTCCATACTTTGCTGCATCAATGGTGAATTTACCATCGTACACAACTTCAAACGAACTTGACAGCGCATCCGGCATGAGGGTTGAAAGTTCATCCCAAAGATTATTGTCATTGTAGTTATTCCCAATATCAAACAGATACTCATCATAACCAATTCTTTCTTCAGCTTTCTCCTCTTCAAGAAGCTCTCCCATATACTCACATATAAAACTTCCCGAAGGAATGTAATTTAGTGATCTCAATCCCCAACCCCTTGATTCTGTTTTAAAAATTTGAAGCTGAAATTTTATACCATGCTGACTAACTCTATTATAACAAGACGGAGGGCACTTGCAAGAAGGACCACACTCATACACAAGGGGCTTTACTTCAACAATAGCACCGTCAAAGTTATACGGGATCTCACCTCCGTTCTGAACTGCACAAGAACATTTCTCAGAATCTGAGCATTCAACAATACAGCTGCAACCCTTGAGAGGAATTGGACGGCACCAATCAGGATACAGCATGCTAGTTATGTATACAAATGTTGGAGGTTTCTCATCATCTATGGTATTCACAGCAGAAATAGGAATTAACTCTTTCCCTAGCGAAATATCGTCAATGCAAAGACCTTCCTGAACTTGAATTATTTTGGACTTCTTCACTTCTTTCCGAGCAAGCTCTTGGTCTCGAATTTTGTCCAGTTGAAACTTGAAAACAAGCTTACCATGAGACCCCAATTCCTGCCAACGTTTCTTTACCAAATATAGTCCATCATATACATACGTCTTACTCTTTCCATCTGAGGATTCAGAACCACGAATCACTCTAACAGGATTCTTTTCATGCAGACTATTCTCCAAAGCAAGGTTTCCCCGTTCAAGCTTCTGATCTTCGGGTTCCTTATAAGTCTTCATCACATTTCCTCCTTGGCCTGTATAAATCAAGGAATTTGAATCATTCAAATCATCAGCATAGCCACCAGATGCAATGATACTAGTTGCAAGGATCTTGCCACAATGATTCACATAATCTATACCACCCTGAGGCAGCCGATGAAGGCCAACAATAATGAGTTCCACTCGGTTATGAAACTCATCACCAACTTCAATTCCCGGGACAGCTCCAATGTGTTTGCCCATATTTACATATTTTCCTTTATCCTTGAGGATCTTTAAAGCTGAATAATCAATTTTTTGGCGAGAAATTCCTCCTTCCTTTGACTTACCTTCTTCCTCCCGCAAGAGCTTCCTACAAAGAGCCTGGAACAGACGCAATGTCTCCTTCACCATGTGTCGGTTGACAATTGCGTTGTTCTCATGATTTTTACTAGTTGTACTACTAGGACTAAACAGATGAGGGGATACATCTGAATAACATGATCTTGGAGTCACATGAAGATCCTCTGGGTCATGCTCGAAAGAATACTCCTCATCCCAGAACAGACTTGTACCTTGATAAGCACTCTTTCGTGCTTTACGAAAAATCTTCTTTCCAGATTTTCTTCCAATGTCTGAGTCAACTTTTGTCAACACAGTATTGGATCCTTCTAGTTGGCATTTCAAATCAAGTGTGTTTTGTTCACTTTCACTTGTACCACCTTTTGCTTTGTGCTTGGAGACCCTTTTTCCCTTCCTCCATGGACAATTAGATGCAGCCATCAAACCCAGCACAACCACTGTATCTGAAGTAAGTTCCAAACTTTCGAAATCTTCTTTGTGTAATTGGTTATTATAATAAGATACTTCCAAACATGTTTCACCCAGGGTCTCCTTCGCTTGGTATACCACCATCTCCTTCCCCACTTTCTCCTCTGAATGTCCAACACCCCCCATGCCTTGGCATCCATTGCTTTCTTGAGAAGGTTTACTTTCACTTGCACCATCTTCTGGTTTACGCATGGAGACCTCTTTTCCCTTCCTCCATGGGCAGTTTGACGCAGCCATCAAACCCAGCACAACCACCCTATCCATAGTACGTTCTGAAATTCCAAGAACTTCTTTGTACAATTGGTTATGATAATAAGATACATCTATACATTTTTCACCTGGACTTTTCTTCACTTGGTATACCACCATCTCCTTCCCCACTTTCTCCTCTGAATGTCCAACACCCCCTGTGCCTTGGCATCCATTGCTTTCTTGAGAAGGTTTACTTTTACTTGCACCATCTTCTGGTTTACGCATGGAGACCTCTTTTCCCTTCCTCCATGGACAGTTTGACGCAGCCATCAAACCCAGCACAACCACCCTATCCATAGTACGTTCTGAAATTCCAAGAACTTCTTTGTGCAATTGGTTATGACAATAAGATACATCTATACATTTTTTACCCGGACTTTTCTTCGCTTGGTATACCACCATCTCCGTCCCCACTGTCTCCTCTGAAATTCCAATATCCCCCATGCCTTGGCATCCATTGCTTTGTTGAGAAGGTTTTCTTTCACTCATACCGCCTTCTGATTTACGCTTAAAAACACCTTTTCCCTTCCTCCATGGACAATTTGACGCAGCCATCAAACCCAGCACAATCTCACTATTCGATGTAGGTTCCGAACGTACAAAATCTTCTTCATGCAATTGGTTATTATAATAAGATACTTCCAGACATTTTTCACTCGTACTTTTCTCCGCTTGGTATACCTCCGTCTCGTCCTCCACTTTCTCCTCTGAATGCTCAACGTCCTTCGTGTGTAGACATCCGTTACTTTTTTGAGAAGGTTCAATGCATGTTTTTCTTGTCCCTACCAAAACCACGTTCATCTTCGAATTTACTTTATATTCATCTTCTCTCTCCATTTCTTGTACAACATGCCCATTGCAATTTGGTTGAACCTCGGATCCACTTATTTCTAATACATTCTCTACATATTCACTCTTGTGAAACTCTTCATCATGGATATCCTCACATGTTTGCTTCACATTAGTCTTCACTGTGTTCAATGATGATGGTTCACCATCCATAAGCGATTTTTCTTGACCAAATTTCCTCGCTTCCAGGGAAGCATTTTTTCCACACAGAGGAGGTAAGTCACGAACAGCTGATATTTTTCTTCGAGGAGGATAATTTTTAACTGCAGTCTTCTCCAGAAGATTGCCTTTAGAAATAGAGATGGATCTGTCAGGTGGTGAACAAATATTTCTATCAGGCAGAACAGCAACTATCTCCTCCTCTGGAGCAGCAGCACCAAGCTGATGTTGGATCTTCAACGAATCATATATTTCATGCTCTAAGGCTGTTAAAGATTCAACTGTCTCCCCAGTACTAACAACGTTACCACTAATCAAAACAGTATCATCTACCTGACCAGTTGAGGGCATCAGATTTTCAGCACCACGTCCATCACCATTTTTACCCCCACTAACCAAACTTTCTGTCAGTGCAGTCAATAAAGTACCCACAGCAGCGGCCTCCTTATCAGGTCCCAAATTGCTTAACTGACCAAATCGTCCACACCCCGGGGGAAAATCACGAACAGCGGAGATTTTGCGCCTCTTTAACTTAGGTGACTGGGTACGGATAGAGCACTCCCCATTAGCCATGGGCATACCTACTAATCTTCCCTCAGAATGACTATCATTAACTGAAGCAATTCTTCTAGATGATTCCAAATATTGCAATGTCTCTACGATCCCCATTCCAACTCCGAAACCACTCTAATGAAATGCTCAAAAACCTGA
>V300016263_L3_WHPEAkcfEAAARAA-541_1_paired_trimmed_paired_merged_contig_38821
TTCAATTCGAGGACTATTTTTGGTTAGAGAGTTTGTAAAAGGGCCTACTAAGCCCAATGGCCCAATAGAAAAGATAGAAACGAAAAGTAAAAACCCGGAATCCAAACTCGGCGGGTAACCCGAAATCTTTGCAGCAAAGTTTCCGATTGATGAAAATTGGTCTCAACTAATCTGAGCTCGATGGGGGAGGCAGCCATGGAAATTGAAGATTGACTCGGTCTTATCAAAAATCGATCATCCACAATTCACAATTTTCCTGTGAGCGAATGGAGCCTCCTTCTTTCC
>V300016263_L3_WHPEAkcfEAAARAA-541_1_paired_trimmed_paired_merged_contig_38822
GCATCAATTTCTAATTCGGCTGCCTGAGAATCGAGAAATGTACAGGCAGCCTCAAGAGCAACTTCTAAAGCCCTAAACTCAAAGGGCAAATAATCAGGAGATGTGCTCCCAAACACACTATCAAAATTTCTATTTCCCCTCAGCCGATTTAAGTCAGAACCATCAGACTGCCAAACATCACCTACTCCATTTGTTGTTAATCTTCTCTGAAGCTCCACCACATACTGTAATACATAGCTATCAAGGGAATTCAAAAGTAGAACCTCATCGGCCGTAATAATACATCGAATCTGCTCTAGATTAACTACAATAGCTTTCTCTCTTCCAAGGATGGTTGAAGGATAAACAAATAGAGGATCAAGCAGCCGTAGGTCACGGGCAGGAAGATCACAACGACGCATCATAGTGAACTTATCAACCTCAATGATCTGGGAATTGCCAGACGTATCAACATGAATCCAGGACCGAAGACCCTGGCCCCGCTTCTTCAGCCCCAGAACATCCACACTTTGAAAAGGTTGCCTTGCAAGTGTGGATGGTCGATAAGATGCTTCGCGAAGGTTTACAGCTGAAGCAGGTTTTGGGACTTTTGGTGGAAGCAGCCTTTCTTTGAGGTCCTCCATTACCTATGAGCTTTCAGTG
>V300016263_L3_WHPEAkcfEAAARAA-541_1_paired_trimmed_paired_merged_contig_38823
GATTAGAGGATGCAATCCGGCTCTTTGAAGAACTAGATTGGTGGGATTCAGCCGTTTGTAATTCCATGATTTCAAGCTATGCACAGCATGGCTGTGGGGAGGATGTTGTGCAACTGTTTGTGTTGACCTTGAGGGAGAACCTAAGGCCAACTGAGTTTACACTCAGCAGCATGCTAAGCTCTGTGTCCATTTTTCTTCCAGCAGAGCCGGGTAGCCAAATTCATTCTTTGGTTGTTAAGTTAGGTTTTGAGTCAGATGTAATTGTTGCTAGTTCACTTGTTGATTTGTACAGTAAAGCTGGATTGGTAAATTATGCCATGAAAATATTTACAAATATGGGCGTGAAAGATTTGATAACTTGGAACACCATAATTATGGGTTTGGCTCACAATGGTAAAGTGTTCGAGACCCTGAGCATTTTCAAGGAATTGGTTAGCAAGGGTGCTGCACCAGATAATTTAACACTAGCTGGAGTTTTATTGGCTTGCAACTTTGGGGGTTTTATTGAAGAGGGGATGACCATATTTTTAACAATGGAGAAGGAATATGGAATCGTACCTGGGGAAGAGCACTATGCTCCCATAGTAGACTTGTTGTGTCGAGCTGGTAAACTCAGAGAAGCAATGGATGTACTAGCAGCAATGCCTTATGAACATGGTTCTGTGGTATGGGAATCGATTCTTCGTGCTTGTGTGATTCACGGGGACTTTAAACTCACGGAAAGAGTTGCAAAAAGGATGATGAAGTTGGTGCCACAGTCATCTCTACCTTATTTGGTACTAGCTAGGGCATATGAAATGAGAGGAAAATGGGAAAGCATGATTTGGGTCAGGAAAGCCATGATACTTAACGGGGTGAAGAATGTTGTAGGATGCAGTTGGATTGGGATTCAGAACCATGTATATACCTTTAACGCAGAAGAATTACAGCCTCCAAGAGGCAAAGACATTTATTTGATATTGAGATTACTGTCATCGGAAATGGAGGCTGAAGATTACACTGACAATCTAACAAAAGTAGTGCTGAGACGATAAAAAGTGAAGACAAGCAACAGAGTAAGAGTTCATCTCCTATTATTGATCCATATAGTCAGGGATATAGTCTGTCCAATTTCATTTAACCATAGTATATCAATTATTTGTAAAACACGAAAATTTGATTTGAATCTCTTTGTACTGCTAGAATTGTTCTAATTTGTGGCTGAATCAATATGCTAACAAAATGTCCAGGTCTCAGATGTAATTGTTTTTGTAGTGAAATTGCTAGGCTGACGCCTAATGAATTGCTTGTACCATGCTGCAACTCTGTTTACCGTTGTTGAAACTTGAAATAGCAATGCATTAGGCGTCAGCCTAGCAATTTCACTACAAAAAC
>V300016263_L3_WHPEAkcfEAAARAA-541_1_paired_trimmed_paired_merged_contig_38824
CTAATTGGACCGATCAATTAACCGAGTTTTAAAACTACATTGCATTCAAACCACATTGGGATGGCATTAAGCCTTTGTGACAAAACTCAGAATAATTTAGAACAAATCACTCAAAGGCATCATCACCCACGAATACTAGTCATAATATTCATTCAACTACATCCATGTAAGATCCACACACAAGGTTTGAAGTTGGTGGCTGTTCAAAGACAGCTTGCTTGGCAGTCAAGTTCCGAATATTACAAAATACGCTACCAAAAGGAGTTCGGAATTGCATTGCCATAAAT
>V300016263_L3_WHPEAkcfEAAARAA-541_1_paired_trimmed_paired_merged_contig_38825
ATCAGCAATCATATGGGAGGTAACTTTAATATCATATGGAACTAACTCTTAATCTTGTGTCTGCGTGCATCTATAAATGCTGTCTTATATAGAAAATTGATCACTCTCTGCTGCTTCCTTCTTCATATGTAGTTTCCATGTTGACCTTCCATCTCTTTTCACACTGTTGCATGCTTGTTTTCTGTTTCATGAAATAATAAATATATACTCATTATGTGGTGCCCTGACTTAAATTGTTTGCAAGTGCATGAAACATAAGCGATATAATTGGTTTTCATTTCACCATTTCTTTCCTTTTTTCGAACATTGTTATTGTTTGTGTGTGTATCTGCAGCCTTAGAAGACACTTTTCCAACTAATGGCCGTAAGATAAGGATTTGTATGTTCAACTATTTCTGTTTATAACCTGCATAACCTCATCTTGGTTGGGAGAATCTTTGAGGTTGGAATATGTACATTTGGGATAAATACATGACGTATGATCCATAGATATGTTGAGTTGCATAAAGAAGAAAATAATATGTTACACACATTAGATATGGTCAAATTTCACCGTACTGTTGAATGGGCTGTACTTGGCTGAGCTTGGCATGCTCAATTTCTATCTGAGCTCAAATCGTGGCTAACATATGCATGTTGTATATTGTTGCAACTTGCAATACAAAACATTTAAAAGAAAATATCAATGAGGTTGGATAACTCAGCGCGTAATTCTTATTTAACGTTATACCGCTTTCTCTTCGTCATTTATTTTGATCCTATTATCTGAGAAGTTTTATACCCTAATCTTCTTGTTGGGGTATAGGTTGATGTGAATGGTGGGGTTACTTTAAAGCATAGACTATCTGGTCA
>V300016263_L3_WHPEAkcfEAAARAA-541_1_paired_trimmed_paired_merged_contig_38826
GTTAAAAAGTTAATAATTTAAAGAATAAAATTTTTCACTACTTACATAAAAATACGTAATATATCACATATGCTCTCATCACAATTAAAAATTTATTCAATCCGCAATCCCACTCGCCAAATTCAACAAGCACTCACCGACCCTAAAGCGCCTAAACCCACATGTGCTTGACACACATGACTATGTCTCTGACCCACCAGTTAACCTTACCCCACCTGTCAGCTTGTTACTCCAAGCACCACATAATCATAGATTCAAAATAGCGGCAGCCCAGCCAAGCCGCCGCCATAATAGTGACGGCTAAAACGACGATGTTGGGCGTTGTAGAACGTAAACTAGCTGAGACACCGACTGCACCAGTGACCGTCCCATTCGATGACTTCACGCTGATCGAAGGAGCAGGGCAGAAGGTGATGATGTAATTGGCGGAAGCACAGGCGATGGTGCTGGTGCCGTCGTCATACGCATAACTGTAAGCCTTCGGGCACGCAGTTTTAAAATATTGCGAATAGGAACTCGGCATGCATGTGTCCGGCGTAGCGTAGGGCCCGCTA
>V300016263_L3_WHPEAkcfEAAARAA-541_1_paired_trimmed_paired_merged_contig_38827
TTGAAATTTGAACCATTAAACCCAGGGTTATGTGGTTAAACATGCCCAAACAACTCCAGTCTTTTCAACTTCGCGGGTTGTTTGCATTTCAACTCAAAAGCTGCAAAATCGACCCTTCACTGTACACAGAGTTCTCTTCTACCTACCTTCGACTCTTTGATGCTAGTAGCATCAGACATGAGAGCTCTCCGATCAATCTCCACCCACAAACACCTCCTCAAACCCACCCTCTCCATACCTTCCCTCGCCTCCTTCCAATCCCTCCAAAACCCTAACTTTTCCCGCCATTTCCACTCCACAAGCCGTCTCCACCATGCCGAAGAACCCGGCTCCGCCGCCGATTCCCTGAAAATGCACAACAGTTCGAGCTGCAAGGGAGAAACCCGTCGCGGTTGGTCTGTCTTTCGCCCTGTCTCGCACACATTGGCGACTCAAAGGGTCCCAAATAACAGTGGCGATGGACAAGAACCAAGAAGCGAAAGTGAAAGCCAAACCCAATTGGGTTTATCGAGTTTGGGAAATGGGGTCGACGAGATTGAGAAGGATAGGGTTCAACGGAGTGGTAAAA
>V300016263_L3_WHPEAkcfEAAARAA-541_1_paired_trimmed_paired_merged_contig_38828
CTCTCTTGCTGCTTCTGCTGTGGAGGTAAACTTGAATTTATCTCAGCCCCTTTTGATTTGACATGATAAAGTTTTGAAATTTGTGTTGGAATTGAAATTTTATGATTTGGGTTTTGTTTATATGAGCTTCTTTGGTTTGGTATGTGGGGAATTAGTGTTTAACTTGGGTGGAAAATTGGGGTTAAAATCTGAATTCTTTGAGGGATGTTGTTGTATAACCGTTGCTTAGGGAGTTTAATGTGGCTTTCTCTTAATTATGTGTGAGAAAGAAAACTTATCGATAGTGTAGAATAGGTGTTCGGAATTCGAGCAGTGTGCCTTTGGTTTGATTGCATTTGGACACAAGATGATGCTGGAATCCTGTCATGTCTTTTTTGTTTATCGATTAGTTTAAGCATAAACTGATTGTTATCAAGGTCAGGTCAATCTTTTAGTTAGAGGATTGAAAGATTCTACCTGCTTTTGTGAGCCTGTAAAAGGTGGGCGGGTGGTGGCTTGTTGCCTAAGAATTGATCAGCTTGACAAGGATTCTTGTGACAATCGTTTTATGTAGAATATTTTTAGAGTACTTTGTTTGGAGAAGCTGGTAAAGGTGGTGACTGGAGGACTGAATGAGATATCATTGATGAACGGTATCAGCAGATTAAATGCAAATGACTTCAAAAGATTCAACAAGGAGTGCATGTGCTGTAGATTAACATGGGGACTTTTTTTCCGTTGAGGTTAACAGTTTTTGGTTTAACTATCAGTATTGTCTTGTTGAGCTGGGAATAGTGGGAATGCCTAATTCCAGGGTGATAAAGTGCTAAATTGGGGGAGGATATCAGTGCGAGGTACAGCGTTGTCATCCATGATCATATATTCTCACAAACTTATTGGCGTCCCTATGGATTTATGCCCTAAAGCATGTCGACATATATGTGAAGAATGGGTACGTAAGAAGTCTCTAATTTGAATGGTCTATGTGGTGGTATATTCCTGGTGCAGTTGGAAAACAATATGAATGACATCCTTTTGCCTAAATTTATAGACTGCAGTAAATGAAATGTGTGATGGTAGTTGTGAAAGACTGTAATGATAAGAGGATCATATGCTTGCTTCGGGCATGTCATGGACAGACTTCTTTCTAGGTGGGGGGGTACTGGCAGAGTTGAGACTATGAGCCGGTGATCAGGTTAATTGATTTGATGCTGATTGGGGCTCTATTTGTATATCAATGAAATCTTTTCTATCCGCTTTGTCAATTAATAGTCGATGGTCTCTTCTGATTGGTTATGTCCGCTCGTATCCTTTTTATTCCCAGCAGTTGTCTTTCAGTTCATACACTAACCATTTTCCGTTTTGCCTATGCATGAACAAACACCAAGCTGTGTGTTCTTCTTTCTTAAAAATACCAAGTAATGACTTGATCTCGAAATTC
>V300016263_L3_WHPEAkcfEAAARAA-541_1_paired_trimmed_paired_merged_contig_38829
CTTTTATTGGAGCAAAGTGAAACAGATGTCTCAGACCAATTTCTGTACCCAAAAGTGCTTAAAAATAAGCAATAATTTGGTTCTAGTGCCACTTCCACTAGTAGTGAGTGGATGAATGGAAAACCCACATTTTCTGCTCAGATTCAAGTATAAAAACCCCATCACACACAGATTATTTCATTGTACCATGGTGGAATTGTGAGATATAACTTTTCATTAACTTCAAACTTCTGCATTGTGAACCAACACAAAAATGGCAGCTGCAGTGAAATTTATTTGCGTGTTAGGGTTTCTTGCAGTTTTCAGCATTGCTATGATTGAAAGGGCTGATGGGGCAAGTGCTTGTGGAAAAGCTAGTCCAGACGAAGAGGCCGCCAAGCTTGCTCCTTGTGCAGATGCCGCACAAGATGAAAAAGCTGCTGTTTCCGCTAGTTGCTGTCAGCAAGTCAAGAGGATGGGACAAAACCCTAGCTGCCTCTGTGCCATCCTGCTTTCTGACACTGCCAAGAGCTCTGGTGTCAAGCTTGAGGTTGCGATAACCATTCCCAAGCGCTGCAACTTTGCCAACCGCCCAGTCGGTACCAAGTGCGGAGGCTATACTCTGCCGTGAATGAATGTAAGGAAAGGTTGAAGGCCATGGAGTCGTACGTCTGGTTAAGATATTTGAAGCAGTTGTCTACTAGTGTGACTAATTAAGTAGGATTACTACTCTGTAATTTGGCAATAAATTAAAGCAAGTAGCCCGTATCATGTATATGTATCCTGGCCTTCTCGTACAATAAAAATATGCAATTTCCCGGAACATTGTAACTTGTTTGTTTTGTGCCACACCTAAACGTTAAGTTGTCTAGGATTCTATTGATATGTTTACGTAATTTGAATGAGAGAAATTTCGAATGAGAATGATGAGAAATCATGAATTAGAATGGT
>V300016263_L3_WHPEAkcfEAAARAA-541_1_paired_trimmed_paired_merged_contig_38830
GTGAAACCATGTATTTATAGGACTTAAAAATGTGCAAAGTAGCAGTACAGGTACATATCCCCTAAAACGAATTGAACTACGGTGCGGAACTGGTTAAAAAGTGCCTGTCCTTTTGGAAGGAGCTGGAGGAAGGGAGGGGCAGAGAGGAGCTCCAGTAAATCGTAGTGTTACTGATATTTGCAAATTAATTTACACTGTTCTCAACAACGCGGTATGAGTTTACCGATCGATTCCCTCAATCTTGTCTTCAACTTCTTGGTACAACTCCTTCAACTTCTCAATATTCTCCTCTGCAGTGTCCCAGTAACCGCGTCCGTTGGCCTCGAGGAATGTCTGTACCAGCTTCCTGAAGGAGTTTGGATTCGTTTTCATGAGCCTTTCCAACAACTCCTTGTCTTGAATGAAAGTTGTGTTGGCCTCTTCGTACACCCAGTTGTCAACTTGGCCAGAAGTTGCACTCCACCCAACCGTGTTAGTCAGCCTTTTCTCAATTTCCCGAACACCCTCGTATCCGCTTGACAACATTCCTTCGTACCACTTCGGGTTCAACAACTTCGTCCTTGCATCAAGACGTACGGTCTCAGACAGTGTGCGAACCTGGGCATTAGCTGTGGTGGTGTCAGCAATGTAAGCACTGGGTTTCTTTCCATCTTTCCTTAGGCTTTGCACCAGATTGGTCGGATCCGAGTCAAAGTAGTGACTCACATCAGTGAGTGAGATCTCCGACGAGTCAAGGTTTTGGAATGTTGCCTCAGCTGTGCTCAGAGCCATCTCAAAAACTTTCCTGTTCTCAGCCATGCCTACACCGGGGGCATCAGAATCAAAAGCAAACGACTTCCGGCTTAGATACATGTCTTGCAGCTGCTTCTCATCGTTCCATGAGGAGTTTTCCACAGCAAGGTTTATGTTGGAGGAATATGATCCCGAGGCATTGGAGAAGATTCGGGTTGCAGCTTCACGAACCCCGATCCCTAGGGTTTCTGCTTGCTCCAGTGCGTGCTTCCTGATGAAGTTTTTCTCCACTGGCTCGTCTAGTTCAGCTACCATCTTCACTGCCCGGTCAAGCAAATTCATCTGATTGATGAAGAGGTCTCTGAAAACACCTGAGCAGTTGACAACGACATCAATCCTCGGTCTTCCAAGCTCCTCGAGAGGTACTATCTCCACCCGGTTGACCCGTCCAAAAGCATCAGCAACTGGTAATACACCCACCATCCACAAAACCTGAGCCAAGGATTCACCATAGGTCTTGATATTGTCTGTACCCCACAATACAAGTGCTACGGTCTCAGGATACTTTCCCCCGTTATCGATCTTCTGCCTCTCTATCAGCCTCTCCACCACAATTTTTGCACTCTGCATTGCTGCTGTTGTGGGAATAGATTGTGGATCAAGTGCATGAATATTCTTTCCTGTTGGCAACACTTTCGGGTTTCTTATCGGGTCACCACCAGGCCCTGGCTCTACATATTTACCCTCCAATGCTTGTTTCAAACTCCCTATCTCATTGTCAGCCACAATTAGCTTCAAGCATTCTGCCAAGAACACGAACAATGTTCTGAGCTTCTCCCTGTCAGCCCTATAAAATTTTGTGTTTGACAAGTACTGCACCCATGGTTCGTTTATACCGAACCCAAGGATTGAGCTTAGTTTATCAGCTACGTCAACTACTTGGCCCTTGCTATTTGTCGTACGCTCCACAAATGCATAAATTGCTCCCCGTGATGTGTCAGTTATTTGCCGAAGAAGTTCTACATCCTTCAATATCCCTTTATCGCTGCTTCTGTAAATATCCTCTATGTCCCTTCCGGCTGTCCCTGCTAATATGGATGGGAGGGAAGAAATCCCTTCTTCTGGACGGTCCAGTGCAGCAATGTTAACCAGAGTTGCAACTGCTTCCATGGCTGTGGGAGGCTCACCAATGACATGAAGCCCGCAAGGCAATAGGCGGGATTCAATCTCCATGATTTTGGAATACACCTTTCCAACCACAAGATCTCGTTCTTTTGCTGAGATTTCCACTCCTTCTTCGGGTAGGTCTACGTCCTTGTCGAGATTGCACTGCTTGGCTGTGCTGATTATTGAGCTAACAATCTGTGACCCGCGGCCTGTGTCTTTCAGGGATTGATAGGAGGAGATGAGCTCACTCAACTGCTTAAGACCTTTGTAAAGTCCAGCATTTTCTGCAGGAGGAGTCAGATAGCTGATAGTGTTGGCATAGCTACGACGTTTAGCTATGGTAGCTTCAGATGGGTTGTTAGCAGCATAGTAATAAACATTGGGGATGTTCCCAATCAGACTGTCCGGGAAACAGGCGTCACTCATTCCCACCTGTTTTCCAGGCATGAATTCGAGTGAACCGTGAGTACCAAAATGTAGAACAGCATCAGCTTGGAATATCTTTTCAACAAATGAATAGTATGCTGCAAAGCCGTGATGTGGGCTAGCAGATTTGGAGAACAGTAGCCTCATCGGATCACCCTCATAGCCAAATGTGGGCTGAACACCGATGAAGACATTACCGTATTGTTTCCCATATACCAACAGATTCTCTCCATCAGAGTTGAGGTTACCGGGAGGTTTTCCCCAGTTTTCCTCCAATGCAGTGGCATATGGAGTCAGACTTTGGTATTCACGGACCCCCATCTTGTATGCAACATTCAGATTTGGGCTGCTGAATTGAGCCTCTTTGTCGTGAATTACATCCTCGATCAAGGCCTCTGAAGTCTCTGGAAGGCTCTCAACATTGTAACCATCTCTTTT
>V300016263_L3_WHPEAkcfEAAARAA-541_1_paired_trimmed_paired_merged_contig_38831
GGTGGGTGAACTCTGTGGTCAGAGAGGAATGGACAGCAGAAGTGTTTGACGTGGAGCTTTTGAGGTATCCAAACATAGAGGAGGAAATGGTAGAGATGTTACAAATAGGAATGTCTTGTGTGGCAAGAATGCCTGAGCAACGACCAAATATGCCGGATTTGGTGAAAAGGGTGGAAGAAATTCGTCAAGTAAACACCGGAACTCGACCATCATCAGGAATATCTACTCCAATCTTAAATACGCCGACTCCTCCATCGGAGATAGCAGGACCTTCCTTTCTACCCCAGTGAGATTCTTTCTTAGTTCTTAGTTACGATATAACTCTGTCAAGTTGAAATTCATTCGGATTTGGATTGTAGTTTGTATGACAATCTCATATTTCATCGATAATCATATCGGTTAGAGTATGATGTTCATGAACTTATTTAATCGACGAATTCAATCATAACCTGCTCTTTTTGTCAAATTTTCTGGGTAAATGGTTACATTACATGTCCAACTCTATACGCATTTCAGACTTCAAACTTACCGATCCTCATAGCTGAAGCGAAATCTGGACGAGAGACCGCATCATTGTTATACATGGCAATGTTCTGAAAGAAAGTTAACGGTAAAAAAACACTGGTTCGACCTGCATTGAAGGAAAATGTCTGCAATTGCAAACAGTTTT
>V300016263_L3_WHPEAkcfEAAARAA-541_1_paired_trimmed_paired_merged_contig_38832
TCTTTCAAACTCCTCAACCTGAATGCTCCTCAGCTCCCAATCGAAACGTTTTAAATCAACTTCCCCCTCGCTCAAAGGACTCGTTCTGTTGCAGTATCCCCCGGTGTTCCAAGCCCCGCCCTCAAAATGTGCCGGCGCAAATGTCCTCAACAAGGTCAAGAGGCCTCCCTTGCAGTTTTTGCAATCCTGTATGTACTTGAATGTAGCTCGAAATGCCATGCGCAGGGCGTGGCTGTTGTTGTATTCGGTGACATTAGGTTTGTTACAATAGACACATCCGGTGAGTTTGTCACCTTCGTGTAGGTACATTAGACGAAAAAACCAATGTCCGCCTGAGATTATAGCGTAGTCTAAATCCGGGAGGTGGTCTGCCCATACGTCGTCAACCTTGTCTAGTTGCAAATCAAAAACGCCGGATCCTGAACCATTAACCATCTTCTCTTCTGCAGCTATGAGATATTTGGACCATAATTTCATGAGGGTGAAGTTGTACCGAGGAAAGTACCATGTCCTGAACCGGTCTTCGGAATCCTTGTAGATGTCTTTAGGGTTTTCCTCCTGTGACAAGAGGCAGAGAAGAGACTCGACATGGTTCCTCGCGACCGAGTCGCCGACGAACGCCATTCTCTTTCCCCGAACGATTTCCAAAAACGTTTTCGGGTCAAACCGCGGAAGCTCGCACTTGTCCGGTTTCCATCTCCAATTCAGAAAATCCCTGTCCCTCCTCCCATTTCTGAAACAATTTTTTGATTCCGGAATCGTGGCGCAGCTCGAATTCGTGTACATTGCTCCTCTCGAATCCGGAATCCAATGACCCTTGAACAAATCACACTCCTCCTTCTCTGGTGGGGGGAAAAAAAAATCAAACTTTTCAGAAAATGATCCAAAATTTTTGAAAAAAAAAAAAAAAAAGAAGAATTATTTGTTGGGTTTTGTTACTTTTCTCCATATTTCAAAACCCATGTTTAAATTTAGTTAATCAAGATATCAGAACACCTAATTGAAGCAATCAAACGAAGGCTTGGGGGGTTTTGTTGTGATCTGATAGTGTATATTTGGTTTGCTTTCTTTTGTGCCAAGCAACCATAATTGAATACCA
>V300016263_L3_WHPEAkcfEAAARAA-541_1_paired_trimmed_paired_merged_contig_38833
GAATTATGTGCAAAGCACGAGTCCGGTAAAGGGCAAGAGGAAATTTTCTGTTATTTACTGATTTTATCATGTGGAGATGGAATCCCTACCTTCTTTATATGTGTCATTTCACACTGACTTGTGCTCGTGTATGTGCAACTTGATATATTTTTTTATGCTGTTTTTCTATTGTCTCATGATTTCATTTTGTGTGTGGGCACGAAATCTAGCCTGGTGCTACAACACGAAAGGGT
>V300016263_L3_WHPEAkcfEAAARAA-541_1_paired_trimmed_paired_merged_contig_38834
GCGTGAAAATAGCGCCACTCGAAAGGTATCACCTCAACTCATGGCAATCAGAAGAAAAACTTCCATAGAAATACAGGACCCTCGGGCCAGCAAGAATCTCGGATCATTTGAGGGCCAAACTCCGTTTCACTCTACTTTTTCTCCAGTGTCAGAAGTGATGTTAGGTTTACCCTATACATACAAATCAGCTAGACTGCACTGGTCTCTCATCTGAAATGGGGTCTCTTTGGAACATCCTTCAGGCTTACCAAATGGCTTGGACCGCCGACTTTCCCCTTTCCAGCCAGTCCCATTCGGTCAGTCCTTTGCAAAATGCTCTGTTTTGTCCCCTTCGGACTCCAAACCATGGTTACAGGAGCAATGCCTTTGTTATTGCATTTCTGACTCCCAGCGATTCTCCCTTTCAAATTCTCTTTTCCTGGGGCCGCCAATCTGTTAGATCCACCAACAACTGGTTTCTTCTTAGATTTCACAGTAGTTACCGGTTTAGTTTCTTTAACTAGAACAGAATCCAAAGGTTTCCTTCTCAGAATCTGATACTGAACCTTTGGTTTTGTAGCTTCCACGTGGATTGACTTTGAAACATTAGGTCCAATTATGTACTTTGCAGTCCCTCTTTCACTCTTATGCATAGACAACTTGGATACTTTAGAAGGTTTTATTCTGTTCTTGGTTGCATAACTCATTCTTGCCACATTCCTGCTATCTGGGGATCTTTCTTTGTACTGTATTGATGTAGATGTTGAGGTCCTGCCATTCGAACCAGGATTTGAAGATGATCCCACACTAGACTTGCTGAATGAAGATTTACGGCCTCTTGATTCCCTTCTATCACAATTAATCTCCACTCTGGCTGCTGGCCTCGTAATACCGCTTTTCCTGAAACCAGCCTTTATTACGGAAAATATCCCATTTGTTTGACTCAATGCCGGATTTGATTTCTCCATAAACTTCTGTTGTTGCTGCTGACCACTCTCAGATGTAATGGTGCTTGCTGCACTGCTTTCATTTTCCTTGTTTGTCACATAACTAAAACTACATGTTGGATCCCCACCAGAGGACGTTGGCATAGAGCAATTGGGTATGTGATTTCCAGTTAGACTGCTTTTACAAACTGAACTTGATTTGGAACTGGATGTTCCTTTCAACTGTATAAAGCTTAATTTGGGTTTCATCTTATCACTGGACCCTGAGTTCCCACAGGAAGATGTCCCACTCAGCACTTTGTCTGGGTCCCGCTTATCTGTAAAATCTTGGTTTTCCCCTCTCCATTTCTTGCTTACAAAGTCTTTGCCTCTTGACTTAGAGACAGAAGACGGAAGTTGTGGCGAAGATGGTCCTACTAAGTCAAAGTTTAAGCCCATACTATCCTCACCCAAATTCAAAAATGCAGCCCTCAACTGGCGTGAAGAGCATTGGTGGAACAGATGGCTTCTGTAAAACCAGTCATCATCAATATGTTGGTTTGTTGAGTTGGCTTCTAGAGTGAGATCCACCCACAGAGGCGCATCGATTTCTTCCAGAAATGCCCAGTGATCGTTGCTGTTATTGAGAGCCATATTCTTGTCTCCTTCAACTTCTTTGCGTCGCAGAAAAGAACCTGCAAAAGCCTCAGGCGAATGGGCTTCTTCTTTCATCCATGACCATCCTCCATTTTTTGCTTCTGTTTTGCTATTTTG
>V300016263_L3_WHPEAkcfEAAARAA-541_1_paired_trimmed_paired_merged_contig_38835
CGAGTGAAGAAGAGGCGGGGAAACTTGGAATTGATGAGGTTGATAATAGTTCGGAAAATGATGAAATTGTTCCAAGTAGAGGACGGAAAAGGGCTGCACCAAGGGGGAGAGGCAGAGGCTCTACGCAACCATCTAAGCGTGGAAAGAAATCAGATAGCTCTGCAATTAATCGAATGTTTATGAACAAAGATGATGACGACGATGATGAAGATGTGACAAAGAGATTAAATAAGCCTCTGCCTCGGGTCACGAGAAATTACGGCGCTCTTAGAAGGTAACAATCAGTAAAGTTCTCCCATGCTTTGACAAGGCAGTCCAACTTCATGTCACGGTTCCAACCTTATGTACCTCCATTTCGGCACAGAAGGACGTAGGAGCTAAAGAGTTCAGAGCTGGGACAAAGACAATCCATTCGTAGAGGCTTCTGATGGAAGTCTACATTCAAGCTGTTTGAATGTTCCTTCCGAAAGGTCGCAAAATGTAATTTGATCGTTACAAGAGTGGATGCCCGCTTCAGTTGATTTTGTTCCAAATCGAGTTAATGTTCTTTTCCGGGTACCATACATATCTGTCTTGAGTGATACATGATGTGAGAGATTGTGAACATGGTTTCCGGCCACCAGACTGGTATCAACAGGCAGGTTGGCTGGAATTTGTGGTCGCAACATCCATCTGATTTGTTTCAGCTTGGAAACAACCCCGTTGTCTGAGATGGCTTGTAAGTCAAGAAAACATCAACTTGTATTACACCTTCAAAGTAAACGATTTGTGCGTCTAACCGTTCATTACAGAAACCTCTAATATTTTCAAAAATGATGTGAATTACAGATCCTACTCCCTCTCTCTTTCAATTTGTCAAATGAAAAGAATTCCAGAAGAGCTTTCTCCAGTAGATATGTACATAATACTAAACGACTATTAGAATAGCGCCACTCGAAACTAGCATGAGGTGCGTGAAAATAGCGCCACTCGAAAGATATCACCTCAACTCATGGCAATCAGAAGAAAAACTTCCATAGAAATACAGGACCCTCTGGGCCAGCAAGAATCTCGGATCATTCGAGGGCCAAACTCTGTTTCACTCTACTTTTTCTCCAGTGTCAGAAGTGATGTTAGGTTGACCCTATACATACAAATCAGCTAGACTGCACTGGTCTCTCATCTGAAATGGGGTCTCTTTGGAACATCCTTCAGGCTTACCAAATGGCTTGGACCGCCGACTTTCCCCTTTCCAGCCAGTCCCGTTCGGTCAGTCCTTTGCAAAATACTCTGTTTTGTCCCCTTCGGACTCCAAACCATGGTTGCAGGAGCAATGCCTTTGTTATTGCATTTCTGACTCCCAGCGATTCTCCCTTTCAAATTCTCTTTTCCCGGGGCTGCCAATCTGTTAGATCCACCAACTGGTTTCTTCTTAGATTTCACAGTAGTTACCGGTTTAGTTTCTTTAACAAGAACAGAATCCAAAGGTTTCCTCCTCAGAATCTGATACTGAACCTTTGGTTTTGTAGCTTCCGTGTGGATTGACTTTGAAACATTAGGTCCAATTATGTAGTTTGCAGTCCCTCTCTCACTCTTATGCGTAGACAACTTGGATACTTTAGAAGGTTTTATTCTGTTCTTGGTTGCATAACTCATTCTTGCCACATTCCTGCTATCTGGGGATCTTTCCTTGTACTGTATTGATGTAGATGTCGAGGTCCTGCCATTTGAACCAGGATTTGAAGATGATCCCACACTAGACTTGCTGAATGAAGATTTACGGCCTCTTGATTTCCTTCTATCACAATTAATCTCCACTCTGGCTGCTGTCCTCGTAATACCGCTTTTCCTGAAACCAGCCTTTATTACTGAAAATATCCCATTTGTTTGACTCAATGCCGGATTTGATTTCTCCATAAACTTCTGTTGTTGCTGCTGACCACTCTCAGATGTAATGGTGCTTGCTGCACTGCTTTCATTTTCCTTGTTTGTCACAGAACTAAAACTACATGTTGGATCCCCACCAGAGGACGTTGGCTTAGAGCAATTGGGTATGTGATTTCCAGTTAGACTGCTTTTACAAACTGAACTTGATTTGGAACTGGATGTTCCTTTCAACTGTATATAGCTTGATTTGGGTTTCATCTTATCACTGGACCCTGAGTTCCCACAGGAAGATGTCCCACTCAGAACTTTGTCTGGGTCCTGCTTATCTGTAAAATCTTGGTTTTCCCCTCTCCATTTCTTGCTTACAAAGTCTTTGCCTCTTGACTTAGAGACAGAAGACGGAAGTTGTGGCGAAGATGGTCCTACTAATGCAGCCTTCAACTGGCGTGAAGAGCATTGGTGGAACAGATGGCTTCTGTAAAACCAGTCATCATCAATATGTTGGTTTGTTGAGTTGGCTTCTAGAGTGAGATCCACCCACAGAGGCGCATCGATTTCTTCCAGAAATGCCCAGTGAT
>V300016263_L3_WHPEAkcfEAAARAA-541_1_paired_trimmed_paired_merged_contig_38836
CCCACAACACCAACAAAAGTCTCAAGCTCTTCTCCTCGCCTTCGCTTCCCCCTGAACCAACCATCAATGTCCGACCGAAGCTCCGCCGCTGGCGACGGCGATCCTAAGGACGACTCCATCGCCAAGACTGCCGGTTTAGTGGTGTTCTCCGGCATCGCTATGAGCATTCTCAAAGCTCTAAACCCTTTTAACAAAAGCGGAAATGAAGAAACTCCTCCACTCTCCGAGTCAACTCAG
>V300016263_L3_WHPEAkcfEAAARAA-541_1_paired_trimmed_paired_merged_contig_38837
ACAATTTTTTTTCTTCCTTTTGAAAAATGTAACTCAGCACCCTCAAAAGCCAAAATACAAAGTGAACATTCTCCAATTAAAAATCCAATTAAAAACCCCACACGGAATTCCTTATTTGAACAAAAACCCACTTCCAACCAACCATTCTTGCTAAACTTTTCCATCAATTTATGGCAACCCAAATCCCACTGATAGACGCATCAGAGCAAAACCCACCTGAAGATGCCAAACTTGATCACTCCCTCCACAGATTTGAGACATTTCTGAGACTCTTTGGCTTCCGCCAGTACTCTTTCTGGAGCTTCATCCTCTCCTGGCTTGCATTTCTCCTTGTGGGTGTTGCAGTTCCTATCTTGCTTATCGAAATCATTGATTGCGCCGACTGCGAAAAGTATGAGATCAAAAGGTTTGAGATTGAGATTCTGGTTTCTGAGTCTCTGATGGCTGCCATTTCTCTGGGTTGTGTTTCTCACAGCATCAGAAAGTATGGAGTGAGGAAGTTCTTGTTTGTGGATCGGTATCATGGCCTTATGCTTCTGTTTCGTGATGAGTACATTCAAAGGATCAATAAATTCTACCGCTTGCTGGCTGCGTGGGTGTTACCTTGCTTCCTTCTGAAGGCGGCTCGAGAAATCACTCGTGTTCTTGTTCTTCATCACGATCCATGGTGGAAATCTGTTGTCGTACTGCTTGCTGTGCTCGTGTCATGGACGTATTCGAGCATCATTCTCCTATTAGGCAGTGCTTTGTTCAACTTGGTTTGCAATTTGCATATGATTCACTTTGAGAACTATGGAAAACTTTTAGAAAGGGACTTGGATGTTTCTGCATACATTGACGAACATATTCGTCTAACGCATTACCTATCGAAGATCAGCCACAGATTCCGAATCTATCTTCTTCTTCAGCTCTTAGTTGTGACAGCAAGCCAGTTTGTGGCTCTACTGCAGACAACATCAAAGCACGGGACCATCAACCTCATCAATGGCGGCGATTTTGTAGTCTGTTCCATTGTTGAGGTAGGTGGGCTAGTTATATGCCTGCATGCAGCTTCGAAGATTTCACACAGAGCTCAGGCGCTTGGATCGGTGACTAGCAGATGGCATGCTATGGTCACTTGCAGCTCCAAAGATGCGCCTCGACGGGGAACCAATAATAGTTCCGGAAACTTGGGAATCACCAACAGTTCCGGGAACTTGGAGATTTCTATTGCTGCTTCACTGCCGATAAGCTACTCAGAAAGTGATCTGGAGGCAGTTGATTATGTTCCAAAGCCTACAAATACACAATTGGCCTCACACATGTCCCTCTATCAGAAAAGACAATCTTTTGTGACCTACATGCAGTCCAACCCTACGGGAATTACCCTCTATGGATGGACGATTGACCGGGGACTCGTTAGCACTATCTGCTTCATTGAGGTCACACTGGCTCTTTTCGTGCTCGGGAAGACGATAACGTTCACATAATTTCTGCCGTGTTTTCGAGGCCGTCGCACTTCACCTCTAATGTTAGACTTGTGCTGCGGTTTTTACGCAGTTGCATTTAAATTTCGCCATTTTTGGGCATCTCAGATTACTACTGCTGCGTTTTAGAGGATAAAACACTTCCCTCCTACATTCTGCATTCTGTATCGTCAAGCATGACATTTACAAACCACCACCGAAATATACAGAAAAAAAAAATTCATTCAAATAATTCGGCTAGCAACATCTAAACTGCCAGATGTTATGTATCTAAAACTTTTCTGATTGTGATTTGTGTGGTTCTTCTGTTTTATTATTACTTACCAATGCTCTTTGCTTTTTGTTTTATAGGTCTCCATGTATGTTGTTGCA
>V300016263_L3_WHPEAkcfEAAARAA-541_1_paired_trimmed_paired_merged_contig_38838
CCTGGAAACAAAACTGTGCACCTTGCAGCTCTTATGAGAGGAGAGGGAAAAGTAATAGCATGTGAACTGAATGAAGACAGGGTTAAACGTTTAAAAGAGACTATCAGACTTTCTGGTGCTTCTAGTATCCTTCTGCCTTCATCTTTCCGATCACTTTCTGTTTGTTCTCTTTTCCTTGGAAGTAGTGGAACTACGGCAATCTAACGAGTAATCTGAAATATGATACATCGTTATGTTTATGTTTATAATGTTTAGATTATGCCGGTCGCTGATCATATCTTGTGCTATTGTAGCGTTAACTTATTATAATAAGCCATTTGACTTAACCTGGGCTTAGATATTAAGGTTGTGCATGGAGAT
>V300016263_L3_WHPEAkcfEAAARAA-541_1_paired_trimmed_paired_merged_contig_38839
GGATGCTCACACAATGCATAACTATGTCCTTCACTTATAGTCATGCACCAACAATTATGCCAACAACCAAGACCAAGAAAATCTGAAGTTCACATGGCATATTCAACACCCCTTTCTATGCCTAGCCTATAGAGTACAACTTTTTCTCCATTTTCCATTTAATGCATAGAAAATAAAGCATGCACAATTGCATGCAAGCACAAAGTCAATACTTGCTTGCTTCCAACTTTGCTTGTGGCAGTCACCATGTCTTCTCTTGAAACAAGATTTCCATGCCAAAACCAAAAGCCAAACACAAAGTCACAAATGGCTGCTGCCATTTCCTTGTAGCATTCAGAAAGTTACACTATCAAAATTGTTGCCAACTCATAA
>V300016263_L3_WHPEAkcfEAAARAA-541_1_paired_trimmed_paired_merged_contig_38840
GCAATTGGAAGCTCGCTTTGAGGAGTCGCTCTACAAAGACCTGCTGCACCTGTTCAGGTTTTCCCTGTCGAAGGTTTTTTGTTGGTTTACGAACTTGAGACAGATTCGGAGAAAATGTGAATGCCTTGGGATATACTATATGACTTCTGACATACACGCTCAATGCCTAATCCGTTCTTACTGACCCATTGTATGAAATAAGAAGTCACTAAATGTATATGTCGAGTTGGTGCACCGAACCGTTTGTAACTTTGTATTCTATCTCATTTGTGGTCCGTTGGGACAAATGTTGCTTTGAAAATTGTT
>V300016263_L3_WHPEAkcfEAAARAA-541_1_paired_trimmed_paired_merged_contig_38841
GCCTACATTTCCTTCATCATATTCCTTTTGTTCCCATCATCACCGTGCGCCGGCGACCTCGACGCGCTACTGAAGCTCAAGAAGGCCATGAATATTACCGGGTGGGAGCCCTCCGCCCAGCACTACTGCTCGTTCCCTGGAGTTTCATGCGACCAGCGATCACGAGTGGTTGCTCTTAACGTCTCAAATATGCCGCCCGTGCAGGATCGAGGCTCGATTCCAGCAGAGATCGGCCTTCTAAACAATCTCGTGAACCTCAAGCTCGCTGAAAACAACCTTTCGGGGAGGCTTCCCACGGAGATGGCCAACCTGACGGCGTTAAAGCATTTGAACATCTCAAACAACTTCTTCAGCGGCGTGTTCCCCGGAGAAATCACGCTCGGGATGACGGAGCTTGAGGTCCTTGACGCCTACAATAACGCCTTCACGGGACAGCTGCCGCTGGAGCTCGCCGCCGGCTGTAAAAAGCTCAAACATCTTCATCTGGGAGGCAACTACTTCACGGGAAACATTCCCGAAAATTATTCCAATATCCGGAGCTTGGAGTATTTAGGCCTCAACGGCAATTTGCTCACCGGGAAGCTCCCGGCCACCTTGGCACGGTTAAAGAACCTCAAAGAATTGTACCTCGGGTACTATAACAGTTACGATGGTGGGATTCCACCGGAGTTTGCGTCCCTGCGGTTGCTGAAAGTGCTCGACATGGCAAGCTGTAAACTCACTGGCAAGATTCCCACGAGTCTGAGCCTTTTGAAGAATTTGCACTTGTTGTTTGTACAAGTAAATCAGCTCAGTGGTTTTATACCACCGGAGCTTTCGAGCATGGCAAACCTCGTGAACTTGGATCTCTCCATAAACGAACTCACTGGAAAAATACCCGAAAGTTTCTCAGCGATGAAGAGCATTAGGTTAATAAATCTGTACAGGAACGACCTTTACGGTCCCATACCCAAGTTCATCGGCGATCTTCCTCATCTGGAGATTCTTCAGCTGTGGGAGAACAACTTTACATACGAACTGCCCGAAAGTCTTGGCCAGAACGGCAGGCTTACGGATTTGGATGTCACCAGCAACCACCTGACCGGGTTGATTCCTCGGAATCTGTGCTTAGGCGGGAGGCTGAGGACGCTGATTCTGACGGATAACAACTTCTTTGGGCCCATTCCGTTGGAGCTCGGCCAATGCAAGTCTCTTGTCAAAATCCGAATGATGAAAAACAGAATCAGCGGGACTATTCCTGTTGGGATCTTCAACTTGCAGAGCTTGGGCATGATTGAGATGAATGATAACTGCCTGTCCGGTCAACTTCCAACACAAATGACAGCGGGCACACTCGCAATCCTCTCGCTTTCTAGGAATCAGATTTCCGGGAGGATCCCACCCGCAATTGGAAACCTCAACCACTTACAAACTCTCTCGCTGGAGATGAACCGATTTTCTGGGAAAATACCTGAGGAAATCTTTAACTTGATAGTGTTATCAAACATCAACATCAGCGTCAACAAGCTCGGTGGTGAAATTCCAGCTTCTGTTTCTAATTGTTCGTCTCTAGAGTCCCTTGATTTGAGTCGAAACAATTTGGTTGGTGAAATCCCAAGAGGGATAGAGAAGCTGAAACTAGTTTATCTTCTGAATATGTCTCGGAACCAACTCACTGGCCAAATACCTAACGGAATACCCGCCATGGAAACCCTTACAACTTTGGATCTCTCTTATAACAATTTCACCGGTAGAATCCCAACCAGTGATCATTTTCTGGACATCGCGTCGTTTCGTGGGAACCCCTATCTCTGTACCAACGTCTCACGCCCGTGTTCCTTCATTAACAAGAAATCTCAAGACCACAATGTGTTTGGTTCCTCCAGGCTCGGTCTTATGATCATGGTTGGACTACCTGCGGTTCTCGGTTCCCTAATTATCCTGCTTCTAGTATTCCTACTGATAAAGGTTTGTACAGGAAGAAATATTCAAAAATCCAGTCGTTGGAGGCTCACATTGTTCCAGCAGCTCGACCTCAAAGTCGAGCACTTGCTACAGTGCATAAAGCAAGGGAACATAATAGGCAAAGGCGGTGCTGGGATTGTCTACCGGGGAACCATGCCAAGCGGCCTCGACATAGCAATCAAACAGCTAGTAGGATCATCAAGTAATAGAGGGCAAAGGGATCATGGATTTGCAGCGGAGATTAAGACGCTGGGGCGAATCAAACACCGAAACATAGTGAGGCTTTTGGGATACATGTCGAACAATAAGGACTCTAGTTTGTTGTTGTACGAGTACATGCCTAATGGTAGCTTGGGAAAAATATTGCATGGAGAAAATGGAGGGGAGTTGCAGTGGGAAAGGAGGTATAAAATTGCAGTGGAGGCTGCAAAGGGATTGTGTTATCTGCACCATGACTGTTCACCCCTGATTATACACAGAGATGTCAAGTCCCATAACATCTTGTTGGATTCAAACTTTGAGGCTCATGTTGCTGATTTTGGGCTCGCCAAGTACTTTCATGGAGTAGCAGCTGATTGCATGTCTTCATTTGCTGGTTCCTTCGGTTACATCGCCCCAGAGTACGGTTATACACTAAAAGTGGATGAGAAAATAGACGTGTACAGTTTTGGTGTGGTTTTGCTGGAGCTAATAACTGGGAGGAAAGCAGTGATGAACTTTGAAGATATAAACCTAGTGGGTTGGGTGAGGAAAACTACCAAGTCGTTGTCCAGTTCATCATCGGTACTAGCAGTGGTGGATCCAAATCTCGCCGGATACCCCTTGGCGGCTGTCGTACACTTGTTCAAACTGGCAATGCTTTGTGTCGACAACGACAGCACTGCAAGACCTACGATGAGGGAAGTCGTTTGCCTGATCAGTAATCCTCCTACATAGTCTTCTTCAAGCATAGTCAACCTTAATTTAGATATGTTTTTAGGATCTAAAGAACTATAATTTTTGAGCGAGTTGTAGTGTAGCAGAATAATGCTCATATATTTGAATTGTCTAAACTGGTATTGTTGAAGAATGTGTAAAATGACGTTAAAACTTTAAAAATTAAGGTACAATATATGAATAAATGGTATCACTACGAATAATACTGAAACCTTTTGTATGAAACAAAACATATGTTAGTTCACCTTAAAAAAAGCACATGTTGGTTCTTGCCTCAATACATTTGTGATGAAAACCCTAGTCCTTAAAGGCTTTTTTTTCTTGTAGTGTAAATATTATTACGTACCATAGGCAAAGTACCAAAACTTGTTGGAGT
>V300016263_L3_WHPEAkcfEAAARAA-541_1_paired_trimmed_paired_merged_contig_38842
TCATGTTGCACTTCCATGACTTCTTCAGAAACATGAGGTGGCAAGGACTCTCTATCTTGTGAGACGGAAACATCCGACAGAACAGCATACCGCTTTTTATCAAGCAAAGGCTTGGCAATATGAAAAGGAATCCACTGGTAACGGAGCGGACAGAGTAACTCAGATGGGCAATATGCTGCTTTGTATCTCATCTTACTGCAAGAGTGAATGTAATAACCGAGATAATAATACTGGAGAGTAGAGCAATGGGCTTGATTTTCTTTCA
>V300016263_L3_WHPEAkcfEAAARAA-541_1_paired_trimmed_paired_merged_contig_38843
ATCGAGAGTTCTGAAATAGTGTTTCGATAGGTAAGGGGTTATGCGTGTGCGGTCGTGCTTGATGATCGTGCAAGCCAGCGATTCTGCTTCTACGACATAGCCTCGACTCTGCTTCCATCTCCATTTTCTCTCCTCGCCTTTTCTCTCAGAAATCACCAACGAGCTCAAAAACCACCAAGCCCTTAGAAATCTCTTCAATTCTCTCTCTCAGAAACTACGAAGCACAACGACCTCTAGCTGAAAAACCGTGAATTTGGTCCCAATTCGAAGGAAATTTTAAGCCCAGAAAAGCCTTGGTTTCCGGAATATTTGTAATTTATTTTGGGGGTTTACACTAAAATTGAGGAAGCACATATGAACGCAAAGGCTCGAGGATATACGACAACTTGGATATGATAGGATTGTTCTCTTTGGAAGCTTTTTTCCAGTCTTGAGCTTCTTCTTGCCTGGTGCCTTCTCATTGAGTATT
>V300016263_L3_WHPEAkcfEAAARAA-541_1_paired_trimmed_paired_merged_contig_38844
TTTTTTTTTTTTTGGGTCTAATCTCTGATGATTTTTCTGAGTCGTCGTTTGTGTGTCTATTTTATTGAAATATGCCACCGATTTATCAAAATCCCTCATCCCTTCCTTTTCTCACTCCCTCACCGATTCTCTCTCGCCGTTCTCAGTCTCTCCAGCCGCAAACCCCTTGACATCGCATATACCAGCTGAGACCGTCGTCATCGTCACCATATGAACAAATCTATGCTCAGAAACCAGAGATGAGAGCCCCAAGACCGTCGCCTGCACCCCCGTCTCAGAAAAGTGGGCCAAAATCTCGCGAGATTCAAGCTGCACACGAACGGATCCAAAGGCCGAACCTCCGATCTTGCTGAAAAACCGTGAATTTGGTGCCAATTCGAAGGAAATTTTAAGCCCAGAAAAGCCTTGGTTTCCTG
>V300016263_L3_WHPEAkcfEAAARAA-541_1_paired_trimmed_paired_merged_contig_38845
GCACTAGCAAAAGAAAGACTCTTCACTCAGCAAGCTCAAATTGTCCCTTTCATTTTCATTCATAAAGCTAGACCAATCTGGTTGCCTGGTTACACCACCAAAATCAAAATTCCTTCCTACTGCATGGCGTCTTGCTCCATTGGGAACCATAAAATCATGATACTTTTCTGATTTTTGGTGCTTGAAATATGAAGGTTCCTCTAAGATGTCGAACTTGTCTGTGATGCCCGTAGCAGACCTTATCGGTGAAAAGGATCCTTCAAAAGCAAAATCTGACGTCTGGTATTTTTCGTGCATCAAATTATCATCAGAAGCACAGTTCATTTGACTTTGCCAGTTCTTCCATGATAAATCATGTTCCCATTCATTAAAAGTGTATTCCTCTGGGAAACATGGCCGACCATCCCATTTATCTTTTCTGAAATTTTCAGCATCGTCAAAGATTCTTCTGCACCCATAATAACTATCTAATCTACCACTGTGACCATCATCCTTTGATAGCGTTTGCTTTGAACTACTGAATGAATCCATTGGATCAGGAGAAAACTCTAAAGCACTGCTATATGGGGGAATATTGATATCTTGCATCATTGCATCCATTTCAATTTCAAAGTCATCCAGATGCTTATGACTGTTGAATGATTTTTGTCCCCTTGCAGCATTCAAGGGTGAGGAGCAATCATAGGAGAATGTTCTACAATCACAGAAATTTAAGCCATGTGCAGACAAAGTTAGAATCTTCTTTTAAAATTGGAGTCCCCACTTTTGACCAAAAATGTATAAGCTCCGCTATTACATGTCTTTTGGTATTTAAATATAAGATTTCCATGAAATTGGTGAAAGCCATCCATGGAAAATAAGAAATATTTGACAAGTGTAGCATCCTAGTTAGCAACAACCTTAGCTGACCGAACAACAGTTGGGAATCGTTACCTTCCAGGCTGTCTTGGTGAATGGACTGGTGTTTCCATTCCCATTTTACCCAAACCTGATAAGTAAGGATGTGCAGTG
>V300016263_L3_WHPEAkcfEAAARAA-541_1_paired_trimmed_paired_merged_contig_38846
TCCCTCAACTTTGGAGGCAGGAGCTTTTTTCTGCTCTTGTTGTTCAACCTTGGAGACCGGAGAATTTTTCTGATTGTGTTGTTCAACCTTGGAGGGAGGAGATATCTTTGGACATCTCCGATCCTCCTTTAGTTTTTCCAGAAAAGCTATTCTTGTTTCAATGAACCTGGAAGGGTACTCGAACTCGAGTTTGCAATCCTTGATACATTGAATCACAACTCTAAGATCAGCAATCTGGTTGTTTATACATTTATCCTTTTCATCAAGTGATTTACTTCTCTTGCTATTTTGTATGCACA
>V300016263_L3_WHPEAkcfEAAARAA-541_1_paired_trimmed_paired_merged_contig_38847
CTCTAGGGGATTGCGAGAACAAAAATAAAAGAAAAAGAAAATAAAAAATCCGAAAAAGGAAAGAGAGAGAGAGAGAGAGAGAGAGAGAGAGAGAGAGAGAGGAGTGAGAGTCGGGGATGGATGCGGTGACATTCGGTATTATAGTCGGCATAATCATCCTCTTTTTCGTTTCAGTTATTGTTATGACCATCGAAGGCACTTGCAAGCGCCGTCCTTCTTAAACCCTCCCTCCCGACGGACGGGCTTCAACTACTCCGCCAACCACCGACCTTAAATTCGATATTTACAATAAAACCCCCATCTTAACCGACAAGATTATTGGGGTTTCTCAGAAAATGGCGCTTTGTAAGAAAGGTTTGGTCTTGGTTGCTCTTGCTTTGGTTGTTGGGCTCTGTTCGGATCTGAGTTTTGTTTCTGGGTTCCTTGCATCTGCCGCTCACGAGCCTCACACTCACCACCAGGGTTGCAGTCATGCGCACCACGACCACCATGACCACGGCCACAGTCACGGCAGCCTCCACGGCCACGACGAGGAGGATGAT
>V300016263_L3_WHPEAkcfEAAARAA-541_1_paired_trimmed_paired_merged_contig_38848
ATCCGTCCAACCACCACCTAGTTGGTCACCTTTTAGCCTGCTTCCTTTCTTCGTCCCTTTAGTCTGGGAAAACTTCATCCTTTTCGTCATCTCCTAAAGATAAGCGCTCTTTTCCCATGTTCCTCTTGATTGAAATTTGTAGAGCCTTCTCACCTGGTTTCTCTACATTATATGTACTTTTGGTTTTTCCTGCTGAGTGATGATCTCTGTCGTTGCTCTTTTCAATATCTTTGAATGGTTTCTGGCAGATGCAAGCCTGTGGAAATTCATGGAATTCACCCCGACCAGGTTTCACCTCGTCAGGGTCACCCATGAATCCTTTTTGGCATGACTTTACTTTTTTTGAAAATGTTTCCCAATTCATCTGATGCCTGGCCATGAACAAAGCACTGAGCCTCTTAGCATTTGGCCTGATGGTCCGCTTGTGACCCATATACCTCCTTCGACCTGCGAGAATCTTGGCCATATTCCCGTTATTATTAGTGACAAATACATCACTTTCGTCAGAGACAATGTAGTCAATTGCAGCAAGACGGGAGGAGAATGGAAGAAAAGGTTTCAGCTCCTCACTAGCAAGCATCTCCTTTGTGTAAAAATTTGGGAAGAGCTCTCTTAGTGGTCTCAAAGTCTCTTCCCCACCATATATTTCTCCAGAAGCAATGTAGAGATACGTGTCATTTGCAAAACCAAGTGCACGCAGCATCAAACCCACTTCATACGGAGTCAGTGGACATTTTCCTCGCTTTCGCTCTTCCTCGGCGCTTAAATCAGGTAATGTCGCCCATCGTTTCCTTATTTCAGCAAACTCATCTCTCTCTTTATCACCCCCGCCATAATAACACCCAGAAAATGCTAGCATATCAGGTTCAAACCTCAAGTGAACAGCAATGAAACGTTTTGCCATCTTTCGCATTCTCATAACAAGTTTCTGACCGAGTTCATGTATAGATTTTGTAAATTTAAGTGCATGATAATTAACACGGCAACGCAACTTTTGCAGCTCATAACGAGTTTCTGACCGAGTTCATGTATAGATTTTGTAAATTTAAGTGCATGATAATTAACACGGCAACGCAACTTTTGCAGCTCATCATCAAGGTTACTT
>V300016263_L3_WHPEAkcfEAAARAA-541_1_paired_trimmed_paired_merged_contig_38849
TAAGTGTAAGTTCAGGACAGCACGTTAGGTTGGATGCGCCGCCTGATCATATCAATGTGCATGTTTGTGAAGGAAATATTTTGGCATTGCAAGGAGAGGCCTTGACAACACAAGCAGCCCGAAAGACTGCTTTCGAGCTTTTGGTGGTCGTTAGCAGTAACAGACAAAGTACAGGAGAAGTTTTCGTGGACGACGGAGAGGAAATTGAAATGGGAGGAGAGGGAGGCAAGTGGAGTTTAGTGAGATTTTATAGTGGAACAGAAAATGGAACTGTATTTGTAAGCTCAAAGGTTGTAAATGGAGGATTCGCTTTAAGTGAAAAATGGATCATTGATAAAGTTACCTTCATTGGGTTGGAAAAGGTTGGTCATGGATTGGAAGGGTGTGCATTCAACATTACTAAGGGAGCAAATTTGAACGCAAACTCGGATATCAGAGCCAGCTTTGACAGTAACAAGCAGTTTGTCACAGTAGTGATTTCCGACATATCGATTCTTCTAGGATCAGAGTTTAAGTTGGAGCTGAAGCCGAAGCACGCTACCGAAAGCACTTTGCAGAGAAGAAACTGAACACATGCAATTGAAAAAACAGTTTCTGTTGTAATAAATCAGAAAATACACTAATATACACATTTATATTCTGCAATTATTTGTGTATTACATGTCGTTTTTCCAGTCTTGAC
>V300016263_L3_WHPEAkcfEAAARAA-541_1_paired_trimmed_paired_merged_contig_38850
CTTAGTATAGTTTTTGCTTCAAACACAAACTTCGGATCTCCAACCTGTAAGTCCACAGACTGAGGTACATTAGTCTCTTCTACTTTGGCTGCTATTGATAAACAAGCCACGGCTAGCAATTGCACCGCCCAAGTTTTACCTCTAGGCAATTCATAAAGCGAAAGGAAGCGATCCCAGTAGTTCATAGATAGCCAAACACACAATGGCCCAAAAC
>V300016263_L3_WHPEAkcfEAAARAA-541_1_paired_trimmed_paired_merged_contig_38851
TACACCACAATCACACTTGGTTTATAGACACACTCTCTCTCTCTCCCTCCCCTATTCACTCTGTTTCTACACCACAATCACACTTGGTTTATAGACAGACTCTCACTTGTTCTTGGGTTCTGTTGTGCCATGAAAATGCCATCTTTGATAAAACCCAGGCTCTAATTTGATGAGATTTTGTTGGGTTTTACAGGGCGTCTCAAGGTGCTCCAATGGCAGACAGCTTTGACTCTGCCACCTCAAACCTTCTATGTGCAGAAAACTCGAATACCTGCTTTGATGATCTTGATTCTAAAGCCACAGATGACTTGGGGCACTCCCCATCAATTTCCCACAAAAACAATCAAGACCCCAATTTTGATCACAACCGTAGATCTAAGTCCACGATAGATTTTCCATCACAGAGTGAAGAGGGGGTGACTGAAATGGTTAAGAGGGAGAGTGAGCATTTGCCCACACACGATTATCTGAGGAGACTGCGTTCTGGGGAATTAGACTTCAGCACTAGAAGGGAGGCCCTTGATT
>V300016263_L3_WHPEAkcfEAAARAA-541_1_paired_trimmed_paired_merged_contig_38852
CTACAATTGGATTCCTTAATGATTTTGGATTTATTTAATTTTTTTGCAAGAATAATCTATGAATAATATACTAAAACATAAACGATTTTGATTGTTGAAAAAAGTTACAGAATGAGCACCAAAAGAACAAAAAAACAAAGGAGGAATTACGCACAACTTATTTTTGAAATCTTGGATACACTATAACCTATTTAACCTACTAGTTCTTCCTTGCATTCGATGTGCAAACGCAAGTATAAGCAGACCCTGTGCTATTTCATATTCCTTTTCACATCTGTACCTTCAATTCCTATCCTATACAGATTTAAATTACTGCATGATCCTGTCTTCAAGAAGCAGTGCCTTTGGATTCCTGAATGTCCAATTCGTGTTCTGCTACCAAGACACATGAATCTGCTTCTAGAGATGATGAGACTGCATTGGGAGAATTGAGCATTTCAGTTGTGCATTGAACATCAGGTGCAATGCCAACCAGGTCTATGTCATGAAGCGCGGGAGATAAGTATTTGGCCACCGTGACAAATAAAGCTGATCCATCATGCAACTCTGTGACACTCTGGATTTTTCCTTTTCCGAAGGTTCTGTGCCCCACAAGAGTGGCTCGGCGATTATCATGTAGTGCCCCTGCCAGAATCTCACTTGCACTTGCGCTGCCCTCGTTAACAAGCACAACAAGTGGATCATGTGTTATAGCATGCCCATTGACCATGTTTATGGGTAACAAGTTCCCTTCTCGATCGATAGTATTCACTAGGGTTTCATCCCCATCTAGCCAAATTTGGGCAACGTCAAGTCCTGCTTTTACCAGTCCTCCCGGATTGTTTCGTAAATCCAGTATGTATGAGTGTACACCCTGCCTCAACATTTCGTTAATAGCAGTTTCCATATCAGCTGCAGCAGTCTGAGAAAATGCTGACAATTTCACATAACCTGTTTTGGTTAGACGTCCATCTGGGGTTTTATGAGGGATGGTAGCAGTTGAAATCGGGGAAAGCTTAATGTACTCACGAGGTAGTTTTACCTCTTTTATTCCAGAATCGCCTCCGATATCATTTCCTCTATGAACTTTTACTGTAACAGTTGTTCCAACTCGACCTCTAAGTTTCTGCACGGCTACTTCAGTGTCAATACCATCCACCTTCTCTCCATTAATTTCAACCAACTCATCTCCCTGATGTATACCAGCGCGAGCAGCTGGGCCACCCTCTACACAAGACAAAACAACCAAATGGCCTGTTCTTGGTTCCATATTTATGAAAAGGCCGACTCCTTGTAGATTTCCATTGCTTCCAATCCGAAAACTTTGATATTCCTTGGGACTGATGATCCGTGTAAAGGGATCACCAAGAGTAGATAGCATTCCACTGATTTTCATATATGCTACATCAGCAGACCTAAGGGGAAACATTTCCGTCATTGTTTGCTGCAACTTTTGATCCCAATCTTGATGATTATATGTCGGGTCTACGAATGTTTCCCTAATCAAACCCCAAGTCTCCACAAGAGTTGTTTGAACTGAATTCACCTCAGTCGTGCGTGACGCCGGAAAAGCCACCGTCAGAGACTCCGCCATCGCCGGATAGTTACAACAAACAACAGCATAATTTGCAGCAATGGCAGCGGCAAATGAAAGCAACCCTTTCCCAATTGTCCTCACCAACTCCTGACTTGAAAACTTGGCTTCAGAGTTTGCATGGACAACAGACACCCTCCATTTCTTAGCCACCCGGCGATCCGAGCACGAAAACCGATGAGAGTGCAGTGAAAGTGAAATGGGTTTCACGAATCTTGCTGAAATTGGTGGGAAAGATGCTGGTTTGAGATCCATGTTTGGGCAGAGAGGCTCCATTTTTCTTTTTTTCTACAGAGGAGAGGGAAGAGGGAAATTGGAAGAGGGCTGAATATTGTTGACCGTTGCACT
>V300016263_L3_WHPEAkcfEAAARAA-541_1_paired_trimmed_paired_merged_contig_38853
AAGGTTAAATAGGTTATAGTGTACTGATCCAAAATTTCAGATGCGTAATTTGTGTGTAATTCTTTCCCTTTAGTATTAATATATCATTGTATCTTAAAAAACATAAAACAAAGAAGGAATTACACACAAATTACGCATCTGAAATTTTGGATCAGTACACTATAACCTATTTAACCTTGTACTTCTTACTTGCACACGATGTGGAAGGGCAAGTATAAGCAGACCCTGTTCTATTTCATATTCTTTTTCACATCTGTACCTTCAATTCCTATGCTATACAAATTTAAATTACTGCATGATCCTGTCTTCAAGAAGCAGTGCCTTTGGATTCCTGAATGTCCAATTCATGTTCGGCTACCAAGACACATGAATCTGCTTCTAAAGATGATGAGACTGAGCTCTTCTCCTTCGACATCGATTCCTTGGGAGAATTGAGCATTTCAGTTGTGCATTGAACATCAGGAGCAATGCCAACCTGGTCTATGTCATGAAGTGCCGGCGATAAATATTTAGCCACCGTGACAAATAAAGCTGATCCATCATGTAGCTCTGTGACACTCTGGATTTTTCCTTTTCCGAAGGTTCTGTGCCCCACAAGAGTGGCTCGGCGATTGTCATGCAGTGCCCCTGCCAGAATCTCACTTGCACTCGCGCTGCCCTCATTAACAAGCACAACAAGTGGATCATGTGTTATAGCATGCCCATTGACCATGTTGATGGGTAAAAGATTGCCTTCCCGATCAATTGTATTCACAAGAGTTTCATCCCCGTCTAACCAAATTTGTGCAACATCAAGTCCTGCTTTTACCAGTCCCCCCGGATTGTTCCGTAAATCCAGTATGTATGAGTGTACACCCTGACTCTTCATTTCATTAATAGCATTTTCCATATCAGCTGCAGCAGTCTGAGAGAAGGCTAACAACTTCACATAACCCATTTTTGTTAAACGTCCATCTGGGGTTTTATGTGGGATAGTAGCAGTTGAAATCGGGGAAAGCTTAATGTACTCACGGGGTAGTTTCACCTCTTTTATACTAGAATCGCCTCCGAAATCATTGCCTCTGTGAACTTTTACTGTAACTGTTGTTCCAACTCGCCCTCTAAGTTTCTGTATGGCTGCTTCAGTGTCAATACCATCCACCTTCTCTCCATTAATTTCAACCAACTCATCTCCTTGATGTAAACCAGCGCGAGCAGCTGGGCCACCCTCTACACAAGACAAAACAACCAAATGGCCTGTTCTTGGTTCAGTATTTATGAAAAGGCCAACTCCTTGTAGATTTCCATTGCTTCCAATACGAAAACTTTGATATTCCTTGGGACTGATGATCCGCGTAAAGGGATCGCCAAGAGTAGATAGCATTCCACTGATTTTCATATATGCTGCATCAGCAGACTTAAGGGGAAACATTTCTGTCATCGTCTGCTGAAACTTTTGATCCCAATCTTGATGATTAAATGTCGGGTCTACGAATGTTTCCCTAATCAAACCCCAAGTCTCCACAAGAGTTCTTTGTACTGAATTCACCTCAGTAGTGCGTGACACCGGAAAGGCCAACGTCAGAGACTCCGCCATCGCCGGATAATCGCAACAAACAACAGCATAATTTGCAGCAGCGGCAGCGGCAAATGCAAGCAACCCTTTTCTAATTGCCCTCACCAACTCCTGACTGGAAAACTTAGCTTCCGAGTTTGCATTGCCAACAGACACCCTCCATTTCTTGGTCACCTGGCGATCCGAGCACGAAAACCGATGAGAACGCAGTGACAGGGAAATGGGTTTTGGGAATCTTGGTGAAATTGGTGGGAAAGTTGCTGGTTTGAGATCCAAGTTTCGGCAGAGAGGCTCCATTTTTTTTTCTATTTTTTAGTTTTAGTTTTTTGAGGGACATATACAGAGGAAGAGGGCTGAATACTGTTGACCGTTATATTTTGTTGGGATTCTGAT
>V300016263_L3_WHPEAkcfEAAARAA-541_1_paired_trimmed_paired_merged_contig_38854
GGCTTCAAAACCTGCCTGGCTTTTGGCTCTGGAAATAGTGACTGGAACCATGGTGTGTTCGCTCTTTCTAGTTGCTGTTTTCACTGCTGTTCAGAAATGCAATAGCAAATCATCTATCATAATTCCTTGGAAGAAATCATCAAGTGAAAAAGCGCATATCGCAGTCTACATAGATTCCGAGATGTTGAAAGATGTTACCAGATTCAGCAGACAAGAGCTAGAGGTTGCGTGTGAAGACTTTAGCAACATTATTGGTTCCTCACCTGACAGTTTGGTATACAAAGGCAACATAAAAGGTGGGCCTGAGATTGCTGTGATATCCTTTTGCATTAAGGAAGCGCATTGGACGAGCTATCTTGAACTCTATTTTCAGCGAGAGGTGACAGATTTGGCTAGATTAAATCATGAAAATGCAGCAA
>V300016263_L3_WHPEAkcfEAAARAA-541_1_paired_trimmed_paired_merged_contig_38855
AGATTAAATCATGAAAATGCAGCAAAATTATTGGGTTATTGTAGTGAGAGCGCCCCTTTTACGAGGATGCTGGTTTTTGAATATGCTTCAAATGGGACACTGTATGAGCACCTCCATTTTGGAGAAGGATGCCAGTTAAGTTGGACACGGCGCATGAAAATTATTATAGGCATTGCTCAGGGACTCAAATATTTTCACTCGGAACTTGAGCCACCATTTACCATATCGGAGTTGAATTCTAGTGCTGTATATCTTACAGAA
>V300016263_L3_WHPEAkcfEAAARAA-541_1_paired_trimmed_paired_merged_contig_38856
GAATTGATAAAGGATGTATAGCTCAACAAGATCAAAAGCTACCTGGACTCCGGGGCACCGGAAGGTATTCTTTGATCTTTGTCTAGAAGAGATGGACAAAGGGAATAAGCCGGGTACACACTTTACTAAGGTGGGTTGGAGGAATCTCATCGAAGGGTTCTACGAGCAGACGGGTTTAAGGTACACTAAGAAGCAAATGAAGAACCATTGGGATTTCACCAAGAAGCAATGGAAAGTTTGGGTTAAGCTCCTTGCTGAGAGCGATATGAAGTGGGATCCTACGACCAATCAATTCGGTGCTAGTGCAGAAGAATGGGCTTACCACATACAGGTGAACCCCGAAGCTGCACAGTTTCAGCATAAAGAAATCCCGTGCCCTGACCTATTGGAAATCCTTTTTGTTGGCACTACGGATTCTGGGGACATGGAACCTTGTGATTCTCAGAGGAGGCAAAGCAATAGCTCGGACAACTCCTTTCTGCACTCAGAAG
>V300016263_L3_WHPEAkcfEAAARAA-541_1_paired_trimmed_paired_merged_contig_38857
GTTTATATGACGCGATAAATGGTAAAACTGTTTCCAAATGGTTTATAACATATTTCTTAAGCCGCACGCAAAAAACATAATCTTAATTTTGAATGACACACTCAACGTTTAATGTTATAATCAAAGATGGAATTTGCATTACAAAAACAAATCCAAATTAATTAAAATTTAACAAATGAACAATCACATATATAATTTAAATTTCTGTTCACTCTTTGGGCGGAGCGGACTGAGGCCACACGCTCACCTTCTCTTTCTCATACTTAATATACACCGCCGCAACCGCCGCCACAAAGTAAACCTGCACCAGCACAACCGGCGGCGTATGATACTTCAACACGCTCTTTCCAGTCGCCAGCTCCACCAGCAGCAACGCCGTTAGACCCAGGATTGCGATTCGCCCGTTTAACCTCTCGCTGTACGGGCTGAACCCGAAATTTACCTTCAACCCGCCAGACACCGGCTCCTTGAGCGGCACCGGTGGAAGGTACAAGTTGGACGCGGATGAGGATCCGGACCCGCTTTTGGACTTCTTGGTCTTCCGGATTTCCGCTTTCTTTCCGGTGCCGCTGCGGTATCGGAGTCGGACCTG
>V300016263_L3_WHPEAkcfEAAARAA-541_1_paired_trimmed_paired_merged_contig_38858
TATATCTTGTGTTGTCCAGATTAACATAGCAGGCGCTGACTCTGAAACTGGAAGAGTCTCATCATTTGGCCTCTGAACCCTAATTAGAAAAGAATTGGGAATTTCAATTAATTATCTGGTACTGCACTTCACCCTCCAGATAAAACGACGAGAGCAGCGCAATGGCAGGCAGAGAAGTTCGAGAGTACACCAATCTCACCGACCCAAAAGATAAGAAGTGGGGGAAAGGGAAGGATAAGATTGACGACGAAGACATCACATTCCAACGCATGGTCGCCA
>V300016263_L3_WHPEAkcfEAAARAA-541_1_paired_trimmed_paired_merged_contig_38859
AATACTTTCTCCAAAAAAAAAACAAAAAACAAACAACTCTTTTAATAATCTTAAATTTCGTCCGACTTTCCTTCCATAAAATTTGTTGTTTGTTTACTTCATTCAATTGCAGTTTATATCTTGTGTTGTCCAGATTAACTTAGCAGGCGCTGACTCTGAAACTGGAAGAGTCTCATCATTTGGCCTCTGAACCCTAATTAGAAAAGAATTGGGAATTTCAATTAATTATCTGGTACTGAACTTCACCCTCCAGATAAAACGACGAGAGCAGCGCAATGGCAGGCAGAGAAGTTCGAGAGTACACCAATCTCACCGACCCAAAAGATAAGAAGTGGGGGAAAGGGAAGGATAAGATTGACGACGAAGATATCACATTCCAACGCATGGTCGCCA
>V300016263_L3_WHPEAkcfEAAARAA-541_1_paired_trimmed_paired_merged_contig_38860
ATGGACCTGGTCTTCTGTCTATGGCAAATGCTGGTCCAAACACAAATGGTTCCCAGTTCTTTATAATCTTCAGGCGCCAGCCTCATCTTGATGGGAAACATGTTGTTTTTGGAAAAGTTGTGAAGGGAATGGATGTAGTTGAGAAAACTGAGAAAGTGGGAACTGCTGATGGAAAACCTTTAGAAACCGTGAAGATTGTGGATTGTGGTGAATTCTCAGAAATTAAAATCCCTGTTGCAACAGAGAAAGAGAAAGAGAAAGGTAAAAAGAGGAAATCAGGAAAGGTTTCATCCACTGAGGATAGTTCTGATGAGGAAGCAAGAGGAAGGCGTAAAAAATCCTTGAAGGAAAGAACTAAGAGAAGAAGATATTCTTCATCTGACTCCTACAGCTCAGAGTCTGAGTCAGATTCTTTGGATTCTGATTCTGATTCTTCTCGATCTGACTCACGTTCTTCTGGTGATGGAAGGCGCAGGAAGAGGAAATCTGTTAAAAAAGGTAAGCACCAGCGTTCAAGGAAAAGAAGAGATGGAAAAAAAGAGAGGAAGAGCAGGCGGCATTCCAGACGATCAAGGCGCAAGTCAAAACGGAGATCGGAAAGTTCAAGTGAAACAGAAAGTGAGAGTTCTAGAAGCAGCAGAAGCAGTTCAGATGATGATAAAGATGGTCCTCATGTTTCTTCCCGTAAAACCAGTAACTTAAAGGGTGCAGAAAAAAAACTTCCAACCAATGACGCGGGAAAAGAACCCCCTCTAGTGAAAAAAATTGTTGTTGAACAGAAGAACAATCATGGTATGAAGAAAACTGAGGGTAACTCATCTCGAGGAGAAGGTGAATTATCTCGAAAGAATGATGCACCTTTCAACAATGGGCATAATGCAGAAGCTAAAACTGCTAATCAGAACTCGGACTCAGATGATTCGAACATCTCCAGAAGTCCGACTCGCAAAAGGAGGTCAAGAAACAGCCCTAGGAGCAGGCCAAGCCCAAGTCCTAATAGAATTCCTAGTGGAAGTCCTCCGAGGAATACTGGCGAGAAAAGTAGAGGAAGGCTTTCTAG
>V300016263_L3_WHPEAkcfEAAARAA-541_1_paired_trimmed_paired_merged_contig_38861
ATATGCTTGGAAGATACTCTTTCCACAAAACCAAACCTCCCTTTAAAGCTCACAAAACCTCCCTCACTCATTCCCCCTTGGAAGGCCATCCATGGCGTCCATCTAGGTGTACGTCCACTGCTGCTCCAGGCCGCCATGGCAACGAGGACGTGCGGCGGGGAGATCAAAGGTGGTGGTGGTGAGGAGGAGGACGGCAACGAGGAGGAGTTCATGAATCGTGGCCGGTAAAAGTTGGAACATGTTTGGGCAACTAAGGTCTCTTTGGCAGAGCATGGTTTTTGTAGCAACACAAGGTTTTGGTTTCTTTTCCTTCATGTTGTTTTAAGCTTGAAATGAAGAAAAATTGTTAGTGGATTTTTTGCAAGCTATAATTTTTATGGTGGTTGTGAGAATACTAATAGTAATAGATCACTTGGATATCTTTCTTTTTGTTATTCTTGTTTGTAACCAATCTGTGAAATAATAAACATTGTTTGACTTCTTACATTAAAAAAAAGAAAGATATCAAAAAGAAAGATATCCAAGTGATCTATT
>V300016263_L3_WHPEAkcfEAAARAA-541_1_paired_trimmed_paired_merged_contig_38862
AAATTATAGCTTGCAAAAAAACCACCAACAATGTTTCTTCATTTCAAGCTTAAAACAACATGAAGGAAAAGAAACCAAAACCTTGTGCTACTACAAAAACCATGCTTTGCCAAAGAGTCCTTAGTTGCCCAAACATGTTCCAACTTTTACCGGCCACGATTCACGAACTCCTCCTCGCTGTCGTCCTCCTCCTCTCCACCACCACCGTTGCTCTCCCCGCCACACGTCCTCGTTGCCATGGCGGCCTAGAGCAGCAGTGGACGTACACCTAGATGGACGCCATGGATGGCCTTCCAAGGGGGAATGAGTGAGGGAGGTTTTGTGAGCATTAAAGGGAGGTTTGGTTTTGTGGTAAGAGTATCTTCCAAGCATATGCTTTCAGCATTAACTTGTTGATGGCCCATTCCTTTCCACCTTTAGTTACTTTTATGGGAGCATGGATGCAACTAAGGTGTAGGATCTTGCAATTTGCACTTGTCCCATTTTTCTATTGTATTTTGCCTTG
>V300016263_L3_WHPEAkcfEAAARAA-541_1_paired_trimmed_paired_merged_contig_38863
TCTGTTGATTATGGAAATTCATCTTCAGTTTCATCATATAATATGTTCCAGTCCGCTGCAGAGGACAATCCCACATCTCCTTCCAGCATTAGTAAAATGGGAAATGAGGTTACTGAAGTTTTTGTAAATTCAGATGGCATTGAAGCTCGTACAGATATGAGTTCGCCTGAAAGCGTTTCACGTGTTGGGTTTAATGAACATGTTGATGAAACTAAATCAGTGGAGAAGGATGGATCACTTGTTGAAGATTCTGGATCCAATGCAGGAGAGAAACTAGGTTTTGACAGTAATGAGACAACTACATTTAGAGTGCTGGAACAGGCACTCGAAGAAGAGCATGCTGCTCGTGCTGCTCTGTATCTTGAACTGGAGAAGGAGAGAAGTGCTGCTGCCACTGCTGCAGATGAGGCCATGGCCATGATAATGCGCCTGCAAGAGGAGAAGGCATCAATAGAAATGGAGGCAATGCAGTACCAAAGGATGATAGAGGAAAAATTTGCTTACGATGCTGAGGAAATGAACATTCTTACAGAGATCTTAATTAGGAGGGAGAGGGAAAAGCATTTCTTGGAGAACGAAGTTGAGCAATACAGGCAAATGTTTTTTGGAGATGATCAAGTGGATTCAAGTGAGGACCAGGTACTGAAGCGGGCAAGTGAATCCATCACTGACAAGCCAAAGCTGGAATTGGAACATAGTTCTCCATATTATGCGGTCCCATCAACCGAGATAAAAGATTATAGTCCTACTTTTGGTAAAGAACTACCAATTCTGGATTTGGATGAAGATTCTGACTCTTTGAAGCAGGTGGACATGCATTTGCATCCAAGCATAGAGAGTCATTCACATTTCTCAAGTAGTTCCGATAAGTTCAGTCACGAGTTTCAAGAAAAGGAAATAGTGTCTATGGATGAGAAACCTTCTTCTCAAGGAAAAGAGCTCCAGAAGCTAGAGGTATATCAACAACGCAGCCTGTCACCTAGTCCCGGGGGACTCAGTTTCCGTAAAAGTACTAGCCCTCCGTATAAGCAGGAACTGAATTTAGATGCTAGCACTAGCATATGGGAAGGGTTGGCTTCAAAGACATCTGGGACTGGCAATGAAAATAGGAATCCTATTCCATCCAATAATGATAAAAGAGATAAGCAAGGGAACGACCAGGATGAGGGCAGCAGAGATCCATGTAGCACAGTGCTGAATACAGAGACTAGTGTTTTTGATGTTCATGTTATTGATGATAAGTGTCATCTGTCCAATGCAGAGAAAAGTGAACGCGATTTGCCAACCACAATTGGGTTGAAAAATCAGCGCAAAATCCAGAGAGTTAGTTCAGACACATCTAATGTATTTATCACAATGGATTGCCCACGAGGCAGATCTTTACCTTCTGATATGCGGAGATACTCAATGTCTGCAATTGATTATGAAAGATATAAAATTGATAATGAAGTCGAGCGGCTTGGAGAAAGGTTAAGGATTGTGCAAGAGGGAAGAGAGAAGCTGAACTTCTCGGTGGGGCACAGAGACAGAGAAAGGATTCAGCTGCAACTTTTGGAGGATATTGCAAGCCATCTTAGAGAGATACGGCAGTTAACAGAACCTGGAAAAGCTGAGGGCCAGGCCGCAATGCTGCCTCCATTATCTAAGGTCATGTCCAAGAAAAGACGTTGGCGGACTTTACCTCTACAAGTGCATACAAGTTCTTAAAAAATGTTGCAGTTCTACAAATACAAGTAACAGCGGCAAAACTGGTTATGTTGATTTCGGGCATTGCAAGGAAGCTCATTCAGCGTAGTTACACCTGTTCAAGTGTTTGTTCTGGCCGGGTACCTAGTCTCAACTCTTTTCAGTTGCCTAGTTTTCATTTGACGCATAGATAGAGAAGACCGAATAAGTAATGCAGGATCCTTTTTCATGGGAACCCTGTAATGCCGGTGATGGCTGGTTAGTGACTGCTAGGAGGTATATACTAGTTTCATTTTAATGGTATAATATTATGGTTTTGACCGTGTTTTAGTACGGTAGGTTCCACTTGAGAAGCGCATTTTCGTTTATCGCATTTCACTGTCA
>V300016263_L3_WHPEAkcfEAAARAA-541_1_paired_trimmed_paired_merged_contig_38864
CACTCTCTCCTCTTCCGAAACATCTTTCTTCTCTCTTCGCATTCGTTTCTTGACCGAACCCTAACCCTAACCCCCTTTCACTCTCCTCATCTCTCTCCAAAACCCTCAACAAATTTCAATTCCACACCCCAACCATGGATTCACAGCCCAACAACCTCTTTGACACGGCGTCGCAGCCCGACACCGCCAATGACGCCTACACCTTCCTCGAATTCAACACCCAAGGCGAGGACTTTGACTACCCGGAGTTCCGCGACCCGATTCGGTCCCCTGTCGCCTGGCCCACCGCTTCAGATTCCTTGTCGGAACCCGCGGACCGTGACCGTGGCGGGGGTGGAGTCGGATCGGACCACCAGTCTGATGCATCACCGGTTTCAGCTGCCCCGGGCAGCGCCACAAAGGCTAGGGCAGGTGGGTCGGGCAGTAACGCCGGGAATAATCAGGTGGTTGACGTCCTAACTGCTGGGATGAGTGTGCTTAATTTTGAGGACACTGGGGATGACGACAATTACGAGTTTGGAAAAGGGGATTTCACGGAACATGCGTGCCGGTACTGCGGCGTGTCGAACCCGGCGTGCGTTGTGAGGTGTAATGTGCCTTCGTGTCGGAAATGGTTCTGTAATTCTAGGGGGAATACGTCCGGCTCCCATATTGTGAATCACCTGGTCCGAGCCAAACACAAGGAAGTCTGTCTTCATAAAGATAGCCCATTGGGAGAAACAATCCTTGAATGCTACAACTGTGGATGTCGTAATGTATTCCTTCTGGGATTTATTTCAGCCAAGACAGAGA
>V300016263_L3_WHPEAkcfEAAARAA-541_1_paired_trimmed_paired_merged_contig_38865
CACGAAACGTATCGTGGCTCTACTAGTTACATTTGTGCTCTAAATTCCAATGGTAAAGTGTACACAGCCTTTGGTGGGAAAGATTTTGAGGCTGTCTTTTTATCTGCGTTTTAGTTTTTCCTTTATCTTCATTAAACAATGTCATCTGAAAGGCAGTCGAGTAGCAGCCAATATCGTTTGAGACGTCAATCAGATTAATGTTAGTGTTATCCATCTGCATATGCACAAACATGATTTTTACGGTTGACACCCAGGGAAGTCCTGTAATTGTTGTGCTATGATTCGTAGGCTTTGATAATGAATCTAGATTTGGCAAAGGAAGAAGGTATTACTTCTTTTTCAACTTTTAGAACAAAAGTTAAATAACCGACATTAGGAGTTAATGTGTTATTCTGTGCTAGTTTTCAATTTCGTTAGTGTCAAATATGAAGGGACTTTTGTTTGGAGACAATGTTCTTTTGGGTATGATCTCATCGTGTGGGCGTTTTTGCTATTCAATTTTGCAATTTCTGATTGAAAAAAATAAGGACAACAACCTTTTGAAACTGAAAATAAATTAAAAAAATAAGAGCCCTTGTCCTCCCCTAACCCTTAAACAAAACCCACAAAATTTCTCACTTTATTCTGCCTAAAGAATACACGAGAATCCCAACATCCTTTTTAGACATTTAGAAGTTTCAGCCATCAAGCCTCCAAGAATGTAAGATGCAGTGTGGATTGGCAACAGATATTGGGGAAGATATTTTACCTGTAATAGTTGCTTAATCTATTTTGCTCTTCCTGCTATTACTTTATAAACATAAGAGACCCTACAACTACAAGGTTAGAAGTTTGGTGCATCAGCAATCATTCTTAAATTTTAAAGAAATTTCAAGCATTTGGTTGTATTTGCTTTTTTTTAATTGCTGCCAAGTAAGAAGGTATGGATTTTTTCATTGAGTGGATTGTTTAATTTAGGTCAACCTACATTCTTTGCCCGTGTATTATGGTTTCCACCTTCTTTTCTATAGCATAAAACTCGGCAAAACTACTCTTATAGTCTTCTATCGTTTTCTTGCCAAGTCAAATTGCTCCAAATCAGACATTCCATTTAGATAATGATGGAGCACAGAAGAGCCACTAAACAAAGCGGAATTGAGCCAACCCTTAGGGACTTATTGGTATTCAGGACAACTAGAGAGACCAAATGTGGAAATTTTCCGCTATTTTATGCAAATTCTTTGCTTGTATTACAGCTGATCATTATATATGATTATATCTCTATGGTATGGCTGAAAATGCATGAAAAGCGTAAATAACTTTTACGTTCCTCTCACATGTGCTTTGCTCCATTAATTTGCAACCTGTACATTTTTGAGTTCTTCTTAATATCATTGTTTGACCAGACCACTCTGTCTTTCCAACAATTTAGTCATGACAATCAAATTAGTGAATGATACTGCGAATGTGTTGCTTTTGGAAACATTTGATCGTAGGCTTCATTTAGTGAAAGGGATTACTGTGAGCGGTTAAGCTAATTTGGCATGCTCACTTGAATTGAGTATGCAAAATTTCCACTTGAATTAAGATTTCAGTTTGCTTGGTCGATAAAGTTAAAAGTGAAGTAAAAATACAGAAACCTGTGCTTTATTCAGTCCTTTAGAAACAGATTGCTGTTATTGTAAACCCTTTTAAAAGATTTTGTGGAATGACTTGCATTTGCAATGCTTTACCTCTCTGAATCTGTCATTTCTTGTTCCTAATTTATTTTTGAACTTTTGTATCTTTCAGGAAGTAATTGATACATCTGGAGGGTAAGTTACTTCGTGGAATCAATTTTACATTTAATTTAAGAAATTTCTGAGTGCTTTTCCCCCTCGTTTTATTTAATTGAATGTTGACGGTTGTCAGATGTGGTGCTAGCTTTGCTATTGA
>V300016263_L3_WHPEAkcfEAAARAA-541_1_paired_trimmed_paired_merged_contig_38866
CACATAAATTCAGTTTAGTAGAAGTCTGAACAGCCATTATCCAACAATATACTCAGGTGGCATGTAAATCACTTGTTCGTCAAAGAATAAATTGAGTTTGCAGCTTCTGATCTCTTAAATTAGGGCAAATTCGAAAGTCTTATTGAACTGATTGAATTGATATTTGGGAAAAGATGGCCACCACAGTTACCGTTCTAAGTGAGAGAGAGAGAGAGCGAGCTTCGGTTTTGTGATATCGGATTTGTGGAATGTAGGTGAATGAAAATTGGTTTCGGCCTTAGGCCTCAGGGAAAGGCTTTTACAGAGGTAACAATGACA
>V300016263_L3_WHPEAkcfEAAARAA-541_1_paired_trimmed_paired_merged_contig_38867
GTTAGATAATACTATAGAAGTATAAATTTGGCTTTAGTATGAATTGGTATGAAATTATGAATAGGAATTGAAATTTGAAACTAGGTTTCAATTTAGGGATGACAACGGTTCAGTTTAGGGACTGAAATGCTATATCCATTCGCATAACCATGAAAATTAACTATATCCATAATCACAAATTAACCATCGGGTTTTATCTCATAACCATACCCATCAGGTAACGGATTC
>V300016263_L3_WHPEAkcfEAAARAA-541_1_paired_trimmed_paired_merged_contig_38868
TGATGTTGAAGGGCCCTTCTTCAAGGTAAGGTTTTCCTTGAAAAAAAATTATTATTTGCTGTCCATATAGTATCTAGTAATCCATGTGTCATCAAACTGGACACCTTGTAAGTAAAAATGGGCCAGCTGAGTGCTAAGCAAAGGTTAACTTGACTAGTTTAATGGAGGGTCAATGTTGTAATGATTCATAACTGTAGGGGTTTTTGTCAATTTTTAAAACACAAGGACCAACTGTCACTGACTCAAACCAGAGGGTAATCAATACTGACTATTCAAGGGCATTGCTGCTAATTTCTTCAAAAAGGTATAGTAAACCCTTTAGATATGCAGACTAATGATTAAAAGAAGGATTAAATTTGACACATGATTTTAGACAACAAACACAATTCAAGAAAAAAGGTGCTGTAACTTTAACCAGAAAAGTAATATCCCCTTCTTATTGGTTGTACTTTTTCTTTTGTTTGTGTTTATCTTTTTGGTTTTCTGAAGATGAGCATGTTATGATGCAGAAAGAGAAAAAGCCTGATGGTT
>V300016263_L3_WHPEAkcfEAAARAA-541_1_paired_trimmed_paired_merged_contig_38869
AAGCAGAGAGCTTACTTAGAAGAGATTGAGGAGAAGAGAAAATACTTCGCAGAGATCGATGCATTTGAACTGTCAGAAGAGGAAGTTGATTCAGTTGATTAGAGTAAAATGGAAGCGCTATATATTGCATCGTATAGAAAAAGCAAGGGAGCCAGAACCCGTTGTGTTCTCTGTGTAGTCACAATCGTGTGCAATCGACTAATTCTGATGTAACTACCATCGCTCGCCAATTTACATCGATGTAAGTCCTTGATAGTTAGAACACTTTTATCTCTGTGTACAGTCAACTCGAGAAGTAGAGATGAAGGCCAAGCAAGTAAATGAAAGAAAGCATGAGAAAGTGTAAAAGTTTCCTAAAGTAGTGGAACAATCACTCGGGGTCCCTGTTTGCCCTCTTTTTTGAACCGTCTCTTTAACCTACTAAATTTTGTATCGGATTTGATTTGATTTGATTGTGTAAGTGAAATGAAAGCATAGCTGTTAAATGTGTAGTGACATGTTTGGG
>V300016263_L3_WHPEAkcfEAAARAA-541_1_paired_trimmed_paired_merged_contig_38870
CTGGTAAGAGCTGAGCTGCTGTGATGGCCCGGGGAAAATATGAATTGGTTGTCACCGCTCTGAAGTATGAGAGTGAAGCACAAAACAGAACACACATTTGACTTGGTACTAAAACAAATTAAACAACATAATGAGTAATGACAAGGGGGAAGTTATGGTGGAAATGGCCCTTCCCCTTTGCACCACCACCTCCCTAAAACATGCAGAAATTGGATGAGAGCTTGCAAAACATGCAATGAAATTTGAATTGTTCTGATGCAGTAATTTGGGATGAAGAAGCTTTTTCCTAGTTGGAATCTTATATATAAGATGATATGCCTGTTACCCTGGATTTCTCGCAATCAGTGATTCTTTTCAGCTGATAATTGAAATAAAAAGATTACATTCCAAACATGCATTTCATTTTGACAAACCACAAAGGAAAAGGAAAGGGGTTTCAAAATAAGACTAAGGGTTGCGATTATTGCTCACCTTTGCTCTTGTAGAGGCTTGTAAGACCTTCGATTCGTTGTCTTAACGAGGTGCGAGTGCCAATTGGGGATCAAAATTTTGATCTTCAGGTTTTCAGTTTTGTCCGGCGGAAAGTTTGAGGGGGTTGAGGAGTCAATAAAGATCTATTTATACCCGGAACACTTTAGGGTTCCGTCCACTCAGTTCTATTTTGTATTTATTAGAATTCATAAGTTGTCCATTTTTGTTAGAAATATTCTATAGATGTAAATTTTCCTTGTTTATTGAGCCCCTCTATCGTTTTTTGCACAATAGCAGGAAGAAAATAAGCAATCCTATTCATACTGAAATAATAAAAATTCAGAAAATCATGTGCATCCATAAAGTGAGCCACTTTGCGCTACACCAGACCAACAGGACCAAATTCTTCACTTTAAACATTGCATAGAGCCTGAGATTCACACATGACCCCTCTCCAAGTCCTAAGCAATTTTAATTCTACAGTATATGAAGAATTTATGCAACGAAAAACAGAGAGACTGCATATTTATGTTCACCCTTGACAACAGACTCATGCTAAAAGATCATCTTCAACGAAGCATCCATTGTTTCCATTTCAAACATCAACAAAGCTAAAATTAAATTCCTAGATAAAAACCCTTATAAAGCCAAGAGTGTCACTTTGATAAATTCAACTTGAAACGTCTTAGAACCCCTTTCAAAACATTAAAATTTGCTCGTATACCTTCTCTTTGTTAATCCAAATTCAGGAGCATGAAAAGTCATCTTCTTCAAGACTTCACCATTCTTAAGCAAATACTTTGCTACTTCAATCTCATCTACTCGTGCCTTGACTGCCCTTATAGCGACAGTTTTGAGGTGTGATAACAAACAAGAAGGTAGAAATTCTGATGCACTCCAATTAAGCTGTACGGATATATATCCGAAGATATATATATCAGATTTCTTCAAGCATTACGCCTAAGCATTCTTCATTGGATGTGGGCTGATTATAATACTCATTTTCTAAGACAAGACATTCTAGACCAGGTGTACTCTTGAGCGACTCTATTAGGTGTTTCAACCAGAAGCAGCAGACAGGAGCAAGCAGTATCAATTTTCTCAAGTAAACAAAACTCCTTCGTGAAATATAAAGCATTAATCAAACAGAAATTCGTGTGAATATGAAACATTTGGTCATGCATAATATGCTATTTGGAATCATAGTTTCCAAAAGGGGAAAAAGACTTCAGTTATAAAGCTATGTTTGGTACCTGCCATAATGCAAGCGAAAATCTTTTCATGCAGGTGGCATTAAGCATCTTTATTATTTCCTTTCCATACCAAAACCGTAGTAGTAAGTTTCTTTCAATCTATCATACATAATGACAATATGTAATGCACAGAACAAGTTAGGATATGCTTACCTTAAAAATATGACCCTAAAAATAAAGATATTTGGCAGTGGAAATTCCGGCCAGAAGCTTATGCATATGGTTACAAAATGCATATTGTTCATCGTCTTGGTACCTCCAATTGAGAAAAATCTTGGCTTTGACTAGGGGTTTTGTATCCTCCAGGATATATTTTGACAAAAGGTCCTCGTTGAGATGAAATTTTTGAAGCTTTGTAGCTTGAAAGACCAAATGGAGTTCTAAAAACTTATTCTTATCCACTTCAGTTCATGTGCAGAGATGTCAAAGCTAAATACTTCTCCAAGATCTCAGTCAAAGTTCAAATCTTCAAGTACAGGGGGGACTTCCACTGAGTGATTTTGAGGATACTGAAATGTAACATGGAGGACTTTGAAACATGGGAAACAACCAGACGTCGGAATATTAGCCATACACTTTGACCACCACAGGTTCAAAAGGCAACAACAACATCTCACCATCATCTGATTCAATCAAAAGATCAAGTTCCGCAACTTTACGCCTAATGGCAGTGCGAATCCAACCATCAGCACGAGAGAAATCCTGGCTAAAATCCTCGGCAAGGGAATAAAAAACACGGAATTTTTTTAATGCTTGTTGATTCCCGAAAGAAAAGCACACGATAAACAAACTCTGAAAAGCCAGTAGAGGAGGAGAAATCTCGACTGTCAAAGTTCAGATTGGGAACAGAGGCCCATATGTCCTTCCATCTTGTAGACAAAGTGCTAGTCCTCACAGCATCTTTTGGTACAAGAACCAAACGTATACGATAAAGAACTGCATCCGGTAACTTCCTGACCCTATCTCTACCTCCGGCTCGAATCTTGGATTCCGAACAACAACTCATTTGTAACCTGATAAGAATTACGAGAGGACCAGAAAAATGCTAGCTTTGGTGAACGGTGAAGAAGCTGATTGGTTGCTGAGAAAACCGGGAGAGATTGTGGCGGTTTGCCCTTTTCATACCATCTCTGCAACTGCAACCGTCAAGTTTAAACGCAGCGCTGTAGTTCTTTCCTCCTTTGCTTCCATGGAAAA
>V300016263_L3_WHPEAkcfEAAARAA-541_1_paired_trimmed_paired_merged_contig_38871
CCAGTTCATAGAATTCGATTCAATTGGACCATTACACAATTTCCCAACTACTCAATTGCCCTCTTCTCTTCATATTCTTAATTCCAAATATATCGTGTTCCTTATCTTGACTTGAATATACACGATCCTGTCTGTATTCACTCCCATAAACCTTTCTGATAATCTTTCTTATGGAATAAACTTCAAGACTTGATTTTTAGTAAAACAAAAACAATGACGTCCCCACCCCACCCCACCAAGATCACGTCTCGAGAGTCCTTTTCCCACTCACTCTCAAGGAAAGCGTCAGTCCAGTTGACGTAAACTACTGCATGGCCTCTGTGGCTGATGTGGCATAAATGGAAGGAGAAGTTGGGCAGATTCTCCAAGTATATCAAGTCTTTGCTGGGGATTGACAACACAATCCCAATGGTGAACCCAAAACTTCCCTGTCGTCCAGCCATATCCTATAGGCCTATACAACCGTCTGACCTTGAGATCTTAGAGAAAATCCATGCCGATTTGTTTCCCGTTAGGTACGAGGCTGAGTTTTTCCAAAATGTCGTCAATGGACATGATATTGTGTCATGGGCAGCTGTTGATCGAAGTCGTCCAAATGGTCAAAGTGATGAACTTATTGGATTTGTAACTGCACGAGTTGTTCTTGCAAGAGAAAGTGAGATTGGGGATTTGCTCAGTTTCGACTCATCAAATTCAGATCAGACGTTGGTCTACATTTTGACACTGGGAGTAGTAGAATCTTTCAGAAATCTTGGCATAGCTTCAGCACTTATTCGTGAGGTCATAAAATATGCCTCAAGTATTCCAACCTGCCGAGCAATTTACTTGCATGTCATTTCTTACAATAATT
>V300016263_L3_WHPEAkcfEAAARAA-541_1_paired_trimmed_paired_merged_contig_38872
GCATTGCTTGTTAATATTCTTTTCTTTCTGTGGAACAAGGATTATTAATACGCGGTTCTTGCTTCTAAGAATTCAATTCGATTCAATTTGGTTGGTATTACTATCAGTATTATTACATGATTTCTTTCTCTTGTCTTTGCACTTTGTGTTATCAGTTGCCTATGCCAATTCATCATTCCTCCACACTTTGGTTTGATGCACTTGAGGAATTGACCTTGTTTCTTGTCGCCTTTGGTCTCTCTCTCATTATAAGAAGATTGTAAGATGTTCTTCTTACAGTTGCAGGCCCTTCCAGTTCATAGAATTCGATTCAATTTCCCAACTACTCAATTGCCCTCTTCTCTTCATATTCTTAATTCCAAATATATCTTGTTCCTTATCTTGACTTGAATATACACGATCCTGTCTGTATTCACTCCCATAAACCTTTCTGATAATCTTTCTTATGGAATAAACTTCAAGACTTGATTTTTGGTAAAACAAAAGCAGTGACGTCCCTAGTTCACTCTGCAGATCACATCTCGAGAGTCCTTTTCCCACTCACTGTCAAGGAAAGCGTCAGACCAGTTGACGTAAACTACTGCATGG
>V300016263_L3_WHPEAkcfEAAARAA-541_1_paired_trimmed_paired_merged_contig_38873
TGTCCTCTTTGATGCCTTCTACATCTTCTCCAGCCACTACCTTCTCTTGAATCATTCTTCTTGGTGTACAAAGTCCTTTGAAGAATTCAACACCATCTAAAACTTGCTGTGTTGCACCAAGAATTGGAATAGCATTCTGCACCTTTGGGAAGGCTTCCACGATGTCCTTTTTACTCTCTTCTTGGTTGGGAATCAAAAACCTGCTAGGAAAAGGGACATTGGGTGGAATAACATCAGAATAACATGAAATTGGGACGTCCTTACTTGTGGTGGGTGGTTTAGAGGGCTTAGGGGGCTGCGGCAAGGGTTGTTCTACCCTTGCCGTGTGCATGTCTTCTTCCTCCTCCTCAATTAGCAGCTCCTCATCCACTTCTAGGCTATGTTTGGACATTTTTAGGTCAACTCCAACCTCCATAGCACTTCCCAAAGTGATAGCATTATGGATTTCAAAATCTTCCTTCGAGTTTTCAATAGTTGAGTTGGAGAGTTCACATTGCTCTTGAATTTGTTTCATGAACTCCATAATCTGCCCAATTTGCTCCTCCAATTTATCCAACTTCTTGTATTGATTTTGTTCGTCCTGCGTCAAAAAGGTTAGTAATTGAAAATTTTTATCATTATCCATGGACATACTTGAACTTGATTGGAATTGTTGTGGGGGAGGTTGTGGTGGCTGCATAGGTGTTGTATAGAACTCCTCATATGGTTGCCAATATGCTTCTTGTTGAGCCTCCTTGGCTTGATTTTGTGACCCCTGCACCAAAGAATTTAATTCATTAAGAATTTGATTATAATCTATTGACGAACTTGAATTTAATTGAGCATATTGCATATGAAGTTGTGGTGGCTGCATAGGTCTTGAATAGAACTCCTC
>V300016263_L3_WHPEAkcfEAAARAA-541_1_paired_trimmed_paired_merged_contig_38874
AAACTAATCTATGATACGCACACCAATGCCTTAAAATCCTACATTATAGCTAATCCAAAATTTGCAATTATAGCTTCCACAAAAGGGGAGGGAAAAAATTGGATTTGGCCAAATTTTGGTAAAAAATAATAACTCAACGGCAACCTGTTCATAACAACATTACCAGATACGTATGTTAGAAACAAAACGAAAACAGAGGAAGTGGAAGCCCAACTGCTTACCAGACAATCTAGGTCAGCTCAGAGGGAGGAAGTAACTGTCTGCAACAATTTATCACTCCCAGCTTTGTTCTCATCCTCAAAGAAGTCCTGCAGTGCAATCATCTTAATAGTGCTAGACTTTAGGCTCTTTATTGCTTCTGCAGTTGCCAAAGCTCCGGCAATAGTTGTTATTACTGGAATCTTGTAAGCAAGGCCCAACCTCCTCAGTTGCCGTCCATCAATCTGATCGAGTGCATCACCCGAACTTGTGATCACCATTAA
>V300016263_L3_WHPEAkcfEAAARAA-541_1_paired_trimmed_paired_merged_contig_38875
CGCTATGATGTCACTGCTTGTGAAGCCAAGGTGGATTCACTTACTGTTTCCTCAATTTTGTAGTTTCCGTAAACGGGATTTGGAATTCGAGCTTAGGAACAATGTGTATGTATATGTACTACTTATTTGGAATTCCGTAAACCGTATATGTACTACTTCTTTCTTCTTTTTTTTCTACCCAAATTGTGAGAACAATGCATGCCCAAGCTCCACAACACAAACCTTATAATTCTGAGAAAGTTCAAGGCCATCATCAACAATTCATGTCTTTCTGTCGAAATTATTTATGCATGTCTTGCATTATGGTTTCAAAACCCGCATTTTTCTAGTTGATTCTAAATTTTTA
>V300016263_L3_WHPEAkcfEAAARAA-541_1_paired_trimmed_paired_merged_contig_38876
CTCAACAAATTTCGATGTAGCTGTTCCAGGACTATCAATATCCTCATCGTTGACAATACCGCAGAACTCTACCTGGTCCCTGTTGTCAACACACATTTTCTGCACATCAGTGTCCCCAGAAGAATGAATTTGCAACGCAGTAGGCAGAGTAATCAAATTTGTGACATGTTCTTTGCAAGATTTATCCTTGTCCTCCACAGGCAAAGAACTAGAAGTTGCTGGATGGGGGCAGCTGCCCCCAGAATCAGAGTTCAGTGCCTTAAGTTCGTTTTCAAGTGAATCAATTTCCGACTCAGTAACCTCCAGTACTTTTGAAATCTCACCTTTCCATATGAGCAACTTGTTCAATGCAGTAGGCCTCTGGATACTAGAATCCACAGAACTTGGATCATCAGACTGAAGCAATTCCAGTAGTGATGAGTCCAAGTTAACTATAGAATTACTATCCAACTTTTCCAATTGGAATGAGAATCCCTCATGATGACTCTGGGACATATGACCTGGGGAACCACAAACGTTTCTAATATCGTTATCAATATTTACTGCCTTGCAAAATGATTTCTCCTCCACACCTGGAGAAGAACTGCAAACAACGGAGGATGGAGTTGCAGGAGATGCACAATCCAAGAAAATTGTGACTCTAGGGCTTTTATCTGGCAAGCTTGAACTCAAAGAATGAGCAGGTTCAGTGTTACCAACAGAACAGACAGCTCCATCATTGTTCATGCTAGCATCAGGGACCTCGACTTTCTTTTTCTCATACTTTGCCAATCCCTCACCCCATCCAAGGCGTGGCTTCTTCCTAGAAGTTGTTTCCTCTGATG
>V300016263_L3_WHPEAkcfEAAARAA-541_1_paired_trimmed_paired_merged_contig_38877
TTTAAGACAAACAAGATCAAGAAAGGTTGTAACTCTCTTTCTACTCAGACCATAATTAATTAAAAGAAGCTAATATATAGCAGTGTGCTTTCACTTAGACTGGTTTCAATGGCTCCTTCAATTAAGTGAAGTACCTATTGTCGGAATATAGTTTCTTTTTCTAGCTGGGATTGCGTCGAAGATCAATAATGCTTTTGTCCTTGAGTTTTGGAAGTTGGTAAATCTTGTGAAAAGTACTAATTTCTGGACAATTGTGTTAGTGGTAAGTTGTATTGTTTCCATGATATATATCAAGGTATTTCTTCAGGTTTTGAGTGAACAACATCAGTGTGCTTTCATCAGTGTTTCATCAGGTTTTTGAGTGAACAATATGATTCATCCATGAAACTGTAATTTCATCAGTGTTTCACGGTAGAAGTTCACTGATATTTGATAATTTCGAGTCACTCGACTGTCATTGAAATAAACACAATAGTAACAGATAAGTGAAGTGTTCATATAATTTGCGTCGTGTATTGGAAGTACAGGAATTTTAATAGATTGGAGGTAAAAACTCACTTGAGTTGAGTACTATTGATAATGCAGACACAGCTGATGATGGAAACCTGTACAGCTCTTATCGAGACGGTATGCATTCTTTCTCTGACATCATCAAACTTCAACTATGAACAGAAAGTGTATTATGTTTTGAAGAGTGTTCACATTAATTAGCAGGATATACGCTTTGTTAAAGTGGAG
>V300016263_L3_WHPEAkcfEAAARAA-541_1_paired_trimmed_paired_merged_contig_38878
TCTTCTTTCAGCTGTTTTTCCTGTTCAGATTTAGAGCCATGCATAAGACACCAAATTCAAATCAAAACTGTCAAAATAACTCTACAAATATTTACAGCAACATATCAATTACACCAAATTAATAATCAGTAACACAGAATATATAGATATATTATATACATGGCACCAGAAATGTAGTGATCAGACAACTGAGAATATAAGAAAAGTATTAGTGAACAGATATAGTTGATCTTAATTTACCCTTTCACTCCCCTTCTCCGAAACCACACAAAAAAAGAAGCAACAAAAATGCGAGTCCCTGCACGAACCTTGAGTTGTAGGGAGGGCATATCCACAGTACACATAGACCGCTCATCAGGACATGCGTAACGTGGATATGCCCTCAGACAGATTGCAATTGGCAATAGAATAGAATTAGAACCCCTTCCAATCTCATGAGCTAGAATGCAAATACAAATCTGTACTAGTAATAGTATACCAAAACTGGGCAGTAAAACCCCCTTCAATCTCCACTTTAACAAAGCGTATATCCGTCTCAATAAGAGCTGTACAAA
>V300016263_L3_WHPEAkcfEAAARAA-541_1_paired_trimmed_paired_merged_contig_38879
CTACAAAACACCAACACAACCCTTTCCCCGATTTCGTATTCACTGTTATCCATCTTGGATTTTGACTCAGATCGAAGAGAAGAATGGAGCTGATCGCCAAAATTCCATCATCCCTTTGCCCAACATATATCTCCAATCGCCATTGTTATCATCATCTTCGCAATTGTTGATATGCCGCCGCCGCCGCAACAACCGATCAGCAACAACCTCCCAACGCTACCCGATCTCCTCCTGACGACGCTCTCCATCTCCTTCCTCTTCTCCTCCTCCGCCCGAGCTACCCTCTTCTCCAAAACCCCATTTTCCCATTTACCTTCCTGCCCTCGCCGCCTTTTCAAAATCCCCACCATGTCTCTCCACCACCA
>V300016263_L3_WHPEAkcfEAAARAA-541_1_paired_trimmed_paired_merged_contig_38880
AAAAAAAAAAAATCTTTCATCCAAGTCCCCCTGGAAAAAAATCAAATAAGGAAACATTTTGATATGGGGCTAAAATTTCACATAAAAGGTTCCTTTACAAACATCACATTCTGACTTCTACCCTCCATATAAGAGAAAATTCCCATTGGATCTACCCAATTCGATCAGCCGGGAAACTTTTGGCACAGTAATAGTGCACCTAGTTTTAACAAATTTTCCAATTCTGCATTAAAGACAACAAAGGAAAATGCTTTCTAATAATGTGCTTTTACGTCGATCACTGAACATGTAACTTGGTTCCAGACTAACTTACCTTGCATATAGGTCGTTGAGGATCCCTCAAGTTCACTAGCAGATTGTCACACTTCAAATCAAAATGAACAATATTCTTTGAATGCGAGTATTCCATGCCAAAAGCAGCATCCATTTACTCATTTAGAGTTGCCAACGTTCCTCCACCTCCATCAGGTACTACCCCATATAATGCAACCACTTTTGGATGATGGAGGGCTGAAAGGATTTGAGCCTCTCTCCAGAAGTCTTTTGTCAGTCGGTCTTGCTCTGATGATCTTCCTGCAAAACAGCTGTTTTTTATTCGCTTTATAGCAACATCTGTTCCCCGCCATTTTCCGTGATAAACAGTTCCATATGTACCAGATCCTAATTCCCGTAATTCTTCAAGATCAGCATTTTTTATAATCTCAGACAAAAATGCATTAAGAGGTAAATATCCAGATGCCGTTCTCTCTGCAGCATCCTTATAAGGAGCTTCACTCCAAGGAATTATTTTACCCACACCAATCATTTCCAAGTCAATCCATACCAGTGGAATTTTGTACTCTTCCGGAGGTATCTCCGTAATTTGCTTACTCTGCTTCTCATTTACCAGC
>V300016263_L3_WHPEAkcfEAAARAA-541_1_paired_trimmed_paired_merged_contig_38881
GGCTGTGAGACGCCAAGCAATGACTACGCTCAAGTGCTTGCAGTCCATAATAAACATCCAATCGCATGCCTGCGCAAGGCGACTCCAAACCATTGAAGACGCTTACTATGGTGATGAACACAATGAGTTCGAAAACTTGAGAGACAAGATAATAAGGATGGATTCAAACAGCCAAAGAAGGTGGGATGACAGCGTTACTTCACAGAAAGAGGCAGAGGCCATGTTTCTAAGCAAGAAAGAAGCTATGCTCAAGAGAGAACGGATAAGGGAATACTCGTATAGTCATCGGAAGTCAGCAGAATCAGAGAGAAACAAGGTGAACGGAAGATGGAGATACTGGTTGGACCAATGGGTAGATACACAACTTACTAAAAGTAAAGAGCTTGAGGACTTGGACACAGTTTTTGCTTCAAACGCAAGGCAAAAAGAGGAATTTGGAGAAAAACAACTTAGGATGAGAAACTTTCAGAAACAAAAAATTCAGATCGAAGGAATGGATTCTCCGGTTTTTGTTCCAAGAAGATCTTCGTACCACAAAAAGCAGTGCTCGTTAGGGGATGAGAATTTGTTCGCAAGCTCTCCTGTTGTTCCAACTTACATGGCTGCAACAAAATCTGCCAAGGCAAAAACAAGGTCTCTAAGTTCCCCCAAGGTAAGGGCAGGGAATTTTGATACTTGCTCAGAAAGCTACTCGCCATGCAAGAAGAACATCTCTCTTATATCTTCTGTAGTCAGTGAAATGCCGATAAGCAGTACTACCGCACGAAGAATGGGAAAGTCCAGTAGTCTCCAGCAACGATCTCCGAGCTTGAGGGGCCTTGCAAGTCCTATAAAATCAAGGCAGACTCCGAAGGATCGAAGCTTCGACTCAGAGTGCTCAATCTCATATTGGGATAGACAAAGCACATGCAGATGATGATTTCAGTTTGCATTAGAGAAAGATAATTTGGTTAGTGTGTTGTTTGGGTTGGATTGCAGAAGTGATATTTATAAATTACAAGTGAAGCCCTCTATGAGCATTGCTTCGAGTCGTGTAACATGAAGAGAAATTAGCTCAAATGATCAATTCAAAAATCTCAGTTGATGAAATAATCATTTGTAGTATTT
>V300016263_L3_WHPEAkcfEAAARAA-541_1_paired_trimmed_paired_merged_contig_38882
TGGAAAGGGTAGAGGAAGACAGGTAAAGTGTGATATTTGTTCCTCATTGTGCTACCGTAACATGCTGGTTTTTTTTTTCGGTGCACTTACTTCTTATACTCATTTTTTTCTTCATATTTATATTCACAGTAACGATTGTGAAATACAGGTACTTGACACCATCGCAATAACATTTGTGTTTGACATGCAAAGCACATGACATGAATGTAACGGACATGTTAGAGAATGGGAATTGCAATTTCTTTCTCTGCGTTCCTTCTCGTGTCTAGAGAATGTTAATGTTGACTGTCTTGAGTTAATCTTAGGCATGAGGCAGAGGTCATGTTCCTGACATGCTTGCAGCTGGACATTAATTTGGGCAAGCATGTGTACAGTATGCATGTATGCTTCAATACCCTGTCCATGTCCTTAAAAAGTAGGCTATATTTTACAAGGCTGCTGGACAAGACCTGAACAATGGTGTTCTATGAATATAGATGCATGCCTTAAGATCAGTTTTCGTTGCAAGAAAATTTGTACAATATGTGGTTGGATAGATAGACCAAACAACATTTGAATAAATAAATGACCAATATTGTACCCCTGCATGGATTTACAAGTATTCTGATGGTTTTTGATCATTTAAGTGTATGGAATGGCTTTCAGAAAGATGTTTGCATATCAATGATATTGGGTAGTTTATAAAGATATGGACTAACATGGTTCTGCAGACAGACCTTCCTTATATGTTGTGAACCTTTTCTAGTGCTAAAATATGCTTGAGGTATGTTTTCCTTTTGGCTGTGAATAATGTTATAATTTGTTTGATACGTCACACTGATGAAGGCTTGAGATATGCCAGAGATTGTTTGGAATACAGAAAATGGTTGCTTTTCCCCTTTGTCTTTGGGTATTCCTTAAATGCTTTTAGATTCACTTATTGGACTTTCATGTCATCCAGGTTATCAGCACTGCTAGGACAT
>V300016263_L3_WHPEAkcfEAAARAA-541_1_paired_trimmed_paired_merged_contig_38883
CAAAAGAAGGATGAAGAAAATTTAAATTTGAAAGACCAACTTCGTGCTGAAGTAAGGAAGGAGCTTAAAAGATTGGAATTGACATGCATAGATATGGCTTCTTTGCTTCGTGGCTTAGGCATACAAGTGGGGGCTGATTTCCGTCCTTTGCCCAATGAGGTGCATGCAGCGTATAAACGGGCACTGCTCAAATTTCACCCAGACCGGGCATCAAGAAGTGACATACGCCAGCAAGTTGAAGCTGAGGAGAAGTTTAAGCTTATATCACGCATGAAGGAAAAACTTCTACCGACTTCATGTTACTGAATACATAGTTGTAAATTTTCTTCAAAATTGATCAATTTTCCAATGGCAACAGATTAGGG
>V300016263_L3_WHPEAkcfEAAARAA-541_1_paired_trimmed_paired_merged_contig_38884
CCCGCACACTGGACCTTGTTCTTTGATGTAACCAACGGCAATAGACTAAACTAGCAAATATAGAAAACTTAGAAACACACAAGAATTATACTGGTTCGGCAGAACTTATGCCTACGTCCAGTTGTGATTTCCCTAGGTAGAGAAATCACCGCTTCTTTGATTAATAATAGAGATTACAGAACTTATGCAAACCCTAGAACTAATCTCAAACCTCTCTGCTGTTTGGCTGTTTTCTCTCTGCTGAAAATCAGCCTTGCCGCACCCTATTTATAGATATAGGGTTGGCTTACATGTCCTTTACAGATTATAATTCCTATTCTAAGTGGAATAGGAATTTAGACTTCCTTTCCAATTCCAAATAGACTTCTAGGATTTCTAATCTACATTGAATAAGGAAACTAAGATTCTTTCCTAGCCCTTTTAGGAGAAGAATTGGTGCACCCTTTCCCTAAAACAATCCTAAACA
>V300016263_L3_WHPEAkcfEAAARAA-541_1_paired_trimmed_paired_merged_contig_38885
GAAGTCGCATGTTTACTGAGTGGGCGTTCACAGCCTTGGGCCGGCTTTTGCATTTTATGAAGACGAAAAAGGTCGAGGACATGACAGACGAGGCATGTGAGGAACTGAAACTTTTGTGGGAGGAGCTTGAGGCCTTCAAATTTGACTTGGCTTGGCTGGAGCCTAGTGTTCAAAGGGCCTTGGGTATGAAGAAGATTGTGGAAAGTTCAGGGAAGTTGAAAAGACTGAGAAAGGATGTGGACGCTTTACAAACACAAACGAAGAGGCTGAGGGCTGAGCTAGCTGTTGCGGAGGTAAATCTTGAGGCAGCGGTAAGAGATTTAAACAAGACTCAAGAAGGCTTGGACGAGATAGACATCAAC
>V300016263_L3_WHPEAkcfEAAARAA-541_1_paired_trimmed_paired_merged_contig_38886
CAGGTGTAGAAAATCGAGATCGAATTGAAGATCGATGCTTCTGATGCCCATTATTAGTTGCTCGCAAGCTCAACTCAATGTTTTTGTGAGATTTTGAACGATATTTTCGCATGGAAAGTAAATGCATATCTTCCTTCCACAAGTGTTGAAAGGCTTTAAATTTTAAGGTTACAACTCTCTCCATAAACCTCAGATGTTGCTTCCTCTTGGCAAACTTCTCTTTGATCAATGGATCATTCTTCCAGGATGATGGAACACTTACTCCAGATGGATCAACCTCATATTGCTCTTTTGGTAACAGCTTACTAAATATGTCAGATGCTCTACTTGCAAATTCTTTATTGGCCGAAAATATAGAATCAGATAACTTATCTACTACACCACAGGCCGGTGCAACTATCTCCTTATCCAAAAGCATGCTACTATTTCCACAAGTAGACGGGTCCGTCTTTTCTGTACATCTGCTGGGCACTGAGCATGTCTCTTCCCCTATGGTTGTCTGGATTGGATCCCAATCCTCAGAACAACCAGTTTGATTCATCATATCAGATGAAGAGACCAACGGTAATGACTCAACAAATTTCGATGTAGCTGTT
>V300016263_L3_WHPEAkcfEAAARAA-541_1_paired_trimmed_paired_merged_contig_38887
ATATCTCTCTTGTGATATATAATATTTATAAAATGCTTTCAATATTATATATCACAAGAGAGATATACAGATAGATACACAAGGCTTTCCACAGAGTGTAGGATTCATATTACTAAAACCTGTATACATGGATACCCAGGAGAAACCCTAAAAAACCAGGTCTACTCCTCATAATTATTGACACATACAACATACATGAAGCTACTTTATTTCCTCTCTTTGGCACATTTAACACAATAGACTAGAGCACTGTACTCTACTTAAATTTATATATCTCCTTCTCCTTCTCCTCCTCTCTCATAATTTCTTTCTCCATAAGCATTTCTATTCCATGATGGAGAAAAATACGAACCAGAATTTTGACCTAGAGACCCTCCTCCACGAACCCTACTACTACTAGACCTCTCGGACTGAGATGTTGGCAACAATATTTCATGGTTGTAGCTGCTGGCATACCGGACGAGATCAGCATTTGTCTCGTCCAACTCCTTCTGAAGGCGAATGACTTGCCTTTGGAGGACTGAGATGGCTCCAACACATCCGTAGACAGGATCTTTCATCCGAGCCTCAGCTTCGTAGGCCAAAGAGTTCACGGCATCTTCTCTCTGGTGGGGGTGGACTTCATTGAGAAGCTTACTCACATTACTTGCACCAAATATCTTGTGAACATTGGCAAACTTTTGGGGCTCCTCCGGTGGGAAATAGGGAGCAAATATGCAATCCGGCATGCATTTTCTCCTCAAGAACTTGCACGCAGCACAAGGAGAATTTGTATAACTACTCGTACTCGATGAAGCCATCTGATCCTGCAGTACTTTGCTCCAAACTAAGACTTAAATTCCATTAAAATAAAAGACCACCAATTATGTTTTCTTTGGTACGCATTACTGGACAATGAAGTCACCGAAATTAAATCTTAGTTGCATGAACATGGAGAGATACGAGCGAGAAACTCTTATAAAAATCTTATCTTAATTCTCTATCTTGACATGAATCTCCTAATTGTGTCTACATCTCGTCTTTTGTGTAGGAAAAACAAAAAAGGTTGAAGTTTTCTTGTTAAACTGAGATCAAAGGTGATCCTGCTGAATTAAATAGCCAGTAATTAAGTAGGAAACCGTTTTATATTCAGTTTGGAGATACTAGCCGACATTTAGCACTTGCCGAATCAAAAACCTAAAACATAGCTGCTGCATGATTTTTTTTTTTTTGTTCAATTTCAAACTTCTTTACTTTTTTGCCAGACAATCAGCAGTCATTCTTGAATTTGAATGCTACTGCATGTTTTGAATATTGTTACTTAAAAGCTGTTCAAAAACCCTACAAATGTTTTAAATTTTGAAAATTCCAAATGAGGGAAACCGATACAAAAGGCATGAAAATCAAAGTTATACAGAATTGAATTTGTTAAGTACTCCATAGATTCCAGACTTAAGTTAGACTACTATAGTTCCTCCCTTTCTTCTACTCTTTTCCTCTCTCTCTCTCAGAATTCACACAAAATGATCAGATACCTACTTATTTTATATACATATATATATATATATATATAACAAATACAAATTAACAACTCCTTAATTTCTTATGTAAATCAAATGCAGAAACTAGAGATCTATTCAGTTATGTATTTCCAATTTTATTTCTGTATACAAGTGTGCAGTTCATCATCTTCTAATTGTTATCCTATACCAAATCCACAAGCCAGTGTCCTGGATCAAACCCTTCAAACTTAACTATCAGGAGGCATATTTTCACCAGATTAATGAGACAACATTCAAATACAATATTTATAAGAAGAAGAAGATTCTGTTTGTATGTACTTTGATCCTTACCCTTCTCTGGTAGATTTTTTGATTATCAGATATCATTAGATGCAAAAGAATATAATATTATTATTGATTACCTTTGCTCCCTTGTTTAAAAGCCT
>V300016263_L3_WHPEAkcfEAAARAA-541_1_paired_trimmed_paired_merged_contig_38888
AGGGCACTCCACCAATGGGTAGCCCAATGATACCTATTTCATCACCGCTTTGGAGTATTTCTACCCCTGTTTGTGAGGGCCTGCAATATAATTATCAGCAGGCACTCAATCCATTGCATCCTTTCCAAACACCACCAATAGGGAGCATATTTGGGGGCCATAATACTACGTGGATTCCTCAGGCCTCCTTTCGGGGTCCCTGGCTTGCTTCTTCACAGTCTTCTGTGGCTCAAGCCAGTACCCTTTTTTCAGCATTTCCTAGCACAGAAGCAGTGCAGTTGACTCCTGTAAAAGAAACATCTCTGCCACAATTGCCTAGTATGAAGCATGTTTCCTCTGGTCCTTCTGCTCAGACTGGGGGCCCAACAAGTACTTTTGCAGGGGCATCTCCAGTGTTTGACCCAAAAAAGGTGTTAGCATCACAGGGCGAGCATTCTGCTGACCCTAAGCCTAGAAAAAGAAAAAAGACTTCAACTTCCAAGGATCATGTTCAGGTTACTATGCAAGCTCGATCTCAACCCGAGTCAGTTACTATGCAAGCTCGATCTCAACCCGAGTCAGCTTTAACACTTGCTGGTGGTAGTAGTCTGTCTACATCTGTTGCCATCTCAACCCCAAGTACCATTGTGTCTAAGACCATGCCAGAGAAATTGATTATGTCTGTGTTTCCGATGCCTTCCACTGGCCGCCTCAAAAAAGCAGATCAGGATT
>V300016263_L3_WHPEAkcfEAAARAA-541_1_paired_trimmed_paired_merged_contig_38889
GCAACGGAAAATGTTAATCCTGTTGGTGCTCAACCTGCTGTTCACAACGCAGAGGATGTCGTGAGCAGCATGCTCGCCAAAGGATTCGTTTTGGGGAAAGATGCGATCAACAAGGCAAAGGCCTTTGATGAGAAACACCAGCTTAGTTCCACTGCAACGGCCACAGTTTCTTCTTTGGACCAAAAGATTGGTTTCACTGATAAACTTAGTGCTGGCACAACCATGGTAAATGATAAGGTGAAGCAAATGGATGAAAGGTTTCAGGTTTCTGAGAAGACCAAGATTGCGTTTTCAGCTGCTGAGCAAACGGTGAGTAGTGCTGGATCTGCAATCATGCAGAATCGTTACGTATTAACTGGGACATCATGGGTAACCGATGCTTTTAAAAGGGCTGCCAAGGCAGCAACAGAAGTGAGCCAGAAGACGGCGGATAAGGTTTCAGCGCAGGAAGAGGGTGGAAGGAAAGTGGAAGAAAGTGGTCCGGTCCATTAGTGAGTCCATTCTCCAACATCTGCTAGCTACTAAAAGCAACCTTCCCAGCCTAGCACGGAACCAAGGGTTCACGGTCTCATTTGCGTAAGCTTTTAAGTAGTGTTATACAAAGTTGATATTTCCTTCTACAAGTACACGGTTGGCAGTAGTAGCAGCAGTACTTTCCTGTTTGTTTGGAAATGGAAGTTGTAATTTAGAGGAGGAGGAATTGATGTTACGTGTGATGTTCTCATGAATGAAAACTTTGATGTTCTTTCGTTGCAGCTTATATAAATTCAAATTACGCATATAAAAATGAACCATGTACAACA
>V300016263_L3_WHPEAkcfEAAARAA-541_1_paired_trimmed_paired_merged_contig_38890
TAACAGTGCATTTTATGCCTCAAGGAGGTACAAGCAATTTGAAGCAAAAACGACTGGGAAAATAGGGTTAATACGGGGCGCGTCACTAAACGTCTACAATTGCTGAACATGGTTAGTAATTTCTTCTGGGCAAGATTGGGCTTGTAAGAGCTCCAAACGTTGGTAAGGATGAGTAAACTGCAATATGTAATCTTCATTGTCTTTTACGGTCCCATAGAGCCAGCATAATACCTCATCAGCAAATGCCAAGCAAACTCCTCCCTGCCAGTAGTTCTTCATTTTCACTCTTTGCGTTATATCTTTGGTTCTTAGTCTCTCTGTGCGGTTGACCTGCATCGTTCCTAAATCCGATGACAATATAGGGAACACCTGCTAAGAATGATTGAATCCAAAACTTGAGGAGCTTCTCTTTCTCAAATTCATACTCTATTTTATGGTTGTCCAACTCACGGCTTGTCTTTAATTCCACATAAAACCTCCTTCCATCATCAGTCGAGTC
>V300016263_L3_WHPEAkcfEAAARAA-541_1_paired_trimmed_paired_merged_contig_38891
AGGAAGACTCTCAAAGGGCTCCTTCCATGGGTCAGTTTTGGTCAGATCGTAGGTAGCTCCGCGTATTGCCCTCTTATTTGGCCCGCAAGGTCTCTTGGAAGTTAGCTCATCGTACGCTGCATTCAGATTCATTCCAAGGAACCAGTACATGTAAGCAATTGCTACAGCCGGGGCCCTTCCCAATCCAGCAGTGCAATGCACATACACTTTTCCTTTTCCCTCTGAGATGGCCCATTCAAGTGATGAAACTGCTTTAGGTAGACCATTTCGCAAGGAATCTGGATCGAAATCCTTTGCGGGTCTCCTCATGTGCCGGATTCCAAGTTCTTTACACCTTTTTATTATCGACTGCAAGTCAATTCCCCAATATTCAACATCCGTGTCCTGCTGCAAGTTTAAAATGTATGCCACATTCTCTTCTTCCTTCAGGTGGTCTATATCTTCCGGTTTCTGAGGCTGGGAGCCGACTATCAAGTCATCAGTTATCAGTGTGTAGTTCATGCCCAGATCATGGTGGTACTCATAGGGGTTCCTCATCATCTTCTTCATTGCAGCGTTGTAGCCCTCCACCGTGTTCTTTGAAATGGAGGGTCTGCTGCTCGTGGGGTTTTCTGGCAATCCACAATAAATTTTGTTGGATTTGGAGGAATTATTGGATCCCATTAAAAAATTGCATGGAGATTTCTTAATCTTCTTCAAAAACGCATCGTTTTCAAGCGGAG
>V300016263_L3_WHPEAkcfEAAARAA-541_1_paired_trimmed_paired_merged_contig_38892
TTCTCTGTCAGAATATATACAAGATAGCAATCCTGTGATCACAATAACTGTGAATTTATAAGCAAGAGAGACAGACATTAACAAAAAAAAAAGGCATAAAATGCTAGGAACTTCGTGAAAGAAATAATGCATGTCATGATTACATCTTCAAACTGTGTCCGGATCTTGCACCAAATATTTGATGCGCCTCACTTATGGTGCATACCATGTATTATGGTATTTCATAAATTCACCAACGAATCCAACAATTCATCTATAATTATAATATTGTCAAACATGCCTTTCCGCTCCCCAGGCACACATGCTTCAAATCATACCTTCACTCCAGGATGTCCCCCAGATATATTAACCAATTCAGAAGCTATTATAGCCCAAGTTAAACCTACTGGTCTTGACATTTCTTTATTATCTATAACCCTATATACTAATACAGATCAATGTTTTAAGAGAAAAAGGCATAACATCAGGCATTGTATTTCTTTTCTATTTATAAAGAAACTAA
>V300016263_L3_WHPEAkcfEAAARAA-541_1_paired_trimmed_paired_merged_contig_38893
AGGAGGTTGATGGTGGCAGCCTTTGGAAGATTTCTTGGACAAGTTCATCACATAGCAACTTGTCCATTTCTCTCTTCTGAGGCTCAATTTTTCATAATCTGCATCTTCTACGTATGTTCTTCTATAAAACTTTGGAGTCACCACCTACCAAAATGGAAACGAGTATCTTATTAGGAGAGCAACTTCCCAGTTTATCGTCATTGTA
>V300016263_L3_WHPEAkcfEAAARAA-541_1_paired_trimmed_paired_merged_contig_38894
TTATACAGTGCATGCCATATGCCTCTTTTTTTTTCTACCCTTAAAAAATCTGGGCTGGTCTTGATTGATACCATAGCTTCTATCTTCCTTGGCCTTTTTTCTCAAGAACACTACTTGGCTTCTTACATATAAAGAACAATGGTGGACTCCTTACATATAAGAAGTCATTCTGAAGCCAAATCTAAAATAAGCTTCAAAAACCCAGCAACATCCACTTCAAAAAAGTAAAGGAAATTCCAAGAAAAAAAGAGAAGGAAAATAGATGATAATTAAAGAAAACCCATGTATCCTATCTGTTAGTTAACTTATGAAGAAATCCAAACATTAAGTCACCCACCACCAAAGATTAATAAAGAGTTTAAAACCACAACTAAGAAAAACCCATTATGCAAATCTCTTCTTGTAATTACTAATTACCATGATCCTCCTCCTAGCATTCCAGTCCAATACCCAGCTGAATCTCCATGCTCCTTGTTCTGCTCATTAATCCCACCTCCTGAAGGAGCTTGTTTCAAATCTTCAAATGGAAACAAAAGCCTCCCACTGCTCTCTTGAACATGATGACCTTGAAGACTCCCATACCCACTTCCAAGCCCGTCAAGTGAAAAATTAAGAGTTGGCTTGAAATCCTGCATGGGATTAATTAGTCCAGAGGGACTATTATATATAGTGTTGCTGTTGTTGTTGGGGTCTGATGAGACTGGCATAGGCATGAAGGAGTTCAAACCCCTAGAAGTGAACCCAGTGAGAAGCTCCAAGGCTGAAAGGTGGGATGTTGTTGTAGTTGTAGAAGTAGAAGTTGGGGAAGAAGAAGAAATGTGGTTTTGCTGCTTGTTGGTGTTTTCGTTATTGATGTTGTTGTTTGGAAATTGTTGATGATGGTGATTAAGCAAGTGATCAGAGATAATTCCTGCTGAAATCTTGATGTAGTGGATGGGAAGTTGTTGATGATGGTGAT
>V300016263_L3_WHPEAkcfEAAARAA-541_1_paired_trimmed_paired_merged_contig_38895
CTAGGTCAGGAATCCAGGAAATTCTATTGATGTTTCAATCATTCGGTATGGCCATCTGATCGAGCTATGTGCCTCATCAACAGAGTAAACAGGATTCAAATTTGAGACAGCCGATTTCTTACTTTCTTTTGTAAACATAGCCAGTCCCAAACTCAAATGAAGTAGGGTTGCAACTCCAAATGTTCAAGAATCATTTTAGTGACGTTAAGGAGATGTATCCCATGGTCTACGGCCATCAGTTTTAAGAATAGGAATATGCACCTTTTGAATGTTTCCAATCATTCCTGATTTGTACATGTAGTGGGCTGATGCAACCCATGAACCAATGTCGTATACGTAATTTCATCTAAAGCTACTCCTTTACTGGCCATATGATCACATACTTCAAAAGCTTCTTCCACCTTCCCTTGCTTACAAAATCCATTTGTTAACACATTATAGGTGACGGCATCTGGGACAACTCCCATTTTTGTCATCTCAGATAGCAGTCTAGTTGCTTCTTCCATATTGCCTAGTTTACAGTACCCATCAATCATGACAGTGTAGGTAATCTTATTCGGTTTTATGTTAAATGAAGACATCTCCAGCAAGACATTCCCTACTTTATCTATTTGTCCTAGCTTAAAATAACCATGAATTAGTGCTGTATAACATACAACATCTGGCAACAAGCCATCGTTCCTCATTTCATCTAGAAGGCATTTTGCATCCTCAACACTGCCAATTTTGCAGAGTCCATCTATAAGAGAAGAATACGTGGCACAAGTTGGTTGAATGCCTTTCTTTTTCATGTCCAAGCGGAGACCAAGGGCTGCAGTCATATTCCCATTTTTGCTGTATGCTCTGATTAGTGTATTATAAACAACAGAATTTAGCTCCACTTTTTTAGTCACCAACTTACTGAAAAGGTTTTCACCCTCATCCACTCTGCCAGCTTTACAGTACCCATCTATCATCACCCCATATGTATAGACATTGGGAGCCAGACCCCGATTTTCACACTCATCCCATAGTTTAAGTGCATCGTCCACTTTTCCCATATTACATAGACCATGAATTAACAAATTATAAGTATAAGTATCTGGTTCAATTCCTTGCTTAGTCATCTCTTCTTTAAGCTTAAAAGCTTCCTCCACTTTTCCCTCCTTGCAACAACCCGAGATAAGTGTGTTGTATGAGATTTTATCCATTACCAAACCTCTCTCTAGCATTGGTTTCAGTCGCAGAACAACATCTTGTGTGCTACCAGATTCACAAAGTCCATGAATTAAGGCATTTGAAGTCGCAGTGTTGGCTGCAAATCCTAGGTCATATAGCCTAAACCAAAGTTCAACTGCCTCAGAATGCTTTCCATCTTTACAAAGCCCACAAACCAACGTGGTAAGCAAGCCATCACTGGGCCTACAGTTTCTTAAAAGCATTTCTATAGTAAACTTTAGCGCAGAATCGAACCTAGATTTCATGCATAACCAGTGAATAGCTGAGAAACAAACAGCTTGATTTATGGATAAACAATGGGACAGCATCTTGTCTAAAATCTGCTCAGCATGCTCCAACTGATTAGTTTTACAATATCCCTGCAGCAGAGAATTAAGAGTAACAGAATTGGGAGTTAATCCATTGGATAACATATCATCCAATATCTTTAGTGCCTCACTAATATTTCCCGTTTTACAATACCCATCAATCAATGTGTTATAGACAACCTCATTTGGGACAAATCCCCTATTGGACATTTCCTTCAAAACACAATTTGCCTCATAAAACTTTTCCAGCTTGATCAAACCATTAATGAGCACACTGTACGTTATAAGACTCGGGTTCACATTGTTTTCTACCATCTTCTTCTTGAACTGGAAAGCTTCGTCTAATCTCCTGCTCTTACAAAGCCCGTGAATAACATTATTGTATGTAACAACATTTGGAGCAATACCCCGCCCTTCCATTTTTGAGAGCAAACCTATCGCTTCATCAACCTTCCCTCCCTTACAACATGCATTAATTGCAGTAGTAAACAAGTAAACATCAGGAGAAACACCTCGAGACATAACTTCAAATACTTGATAACTCTTATGAAGTTCGCTGGCCTTCACTAATGAACTCAACAAAAAATTACAAACCTTCAACGATGGAAAGAAGCCCTTATCAGAAAAACACATAAACATATCAACGGCGTAACCAAAACCCATACTCTTGAATTGGGTGCAGTAAACATGAATCAACAAGTCCAGTGCCTGAACACCAACAGCTCTTTCGGCCACGGTATTCAATTCCAACATGGCAATGGCTATCTCCATATGCCTGTGACTGGGGTTAGCATATGAAACTGGCACATTCCCATCAATCGAACGGATCAAAAGCAATCTCGCAGGCGAGACAAGATTTGAATTAATAAGCAGACGAACCAAAACACAAAGGGATCGAACAGTAAACCGAAACTTAAAAGATTCAGAAGCAAAATAGAAGAAATGGAGAGTTGTTTTGGGGTTCACATTGGAGCTAATGGAACGGAACAACTGATCAAATTGAAGAGGCGACAAAAGGGGTACGAGAGCTTTACACTTAGAAGAATCTAGAGATGGTTTTGAGAGAACAGAAGATACCCAGTTGTGCAAACTCTGATCGGGCGGCTCCGGTTGATCCGGAAGATGCAATGGCGGTGGCTGAGGAGGCTCTTGGGGGCGGCGTTGGGTGGTGCAGGTCACGCACGGGCGGTTGATGGGAGAGAAGAGAAAAAGATGGGGTTTGGGGATTGAAAGCCTCCTCAAATCCATCGGAAAATGCATGTAATTAGCTCTTCTGGGTGTGTCGATTTTGTAGGTTTCACTGCAGGGTTTATGAGAGTGAAGCTGCCATGGATTTTTGCTTTGAGATTCAGAGGATGCGAAAAAGCCACGATAGTGTGAGAGAGAGAGAGAGAGAGGCCTTTGAGGTTTGCTATTCTGTTGTGGCCCTTGTGGGTTTAAAGCTGCGCCGCAGGCAGAAGGCACAAGCAACAACCATGTCAAACCAGGGTGAGAGGGGAAGACAGACCCGGCAGAGAGAGAA
>V300016263_L3_WHPEAkcfEAAARAA-541_1_paired_trimmed_paired_merged_contig_38896
GTTTTCAATCATTCCTGATTTGTACATGTAGTGGGATTAAGCAACCCTTGAACCAATGTCATAGACGTAATTTCATCTAAAGTTACTCCTTATTGGCCATGTGATCACACACTTCAAAAGCTTCTTCCACCTTCCTTTCCTTACAAAATCCATTAGTTAATGCATTATAGGTGATGGCGTCTGGGACAACTCCCATCTTTATCATCTCAGATAGAAGTCTAGTTGCTTCTTCCATATTACCTAGTTTACAGTACCCATCAATCATGACAGTGTAGGTAATCTTATTAGGTTTAATGTTAAATGAAGACATCTCCAGCAAGATATTCCCTACTTTATCCATTTGTCCTAGTTTACAATAACCATGAATTAGTGCTGTATAACATACAACATCTGGCAACAAACCCTCATTCCTCATTTCATCTAGAAGGCATTTTGCAACATCAACACTGCCAATATTGCAAAGTCCATCTATAAGGGAAGAATACGTGGCACAAGTTGGTTGAATGCCTTTCTTTTTCATGTCCAAGCGGAGACCAAGGGCTGCCGTCATATTCCCATTTGTGCTGTATGCTCTGATTAGTGTATTGTAAACAACAGAATTTAGCTCCACTTTCTTAGTTACCAACTTACTGAACAGCTTTTCACCCTCATCCACTCTGCCAGCTTTACGGTACCCATCTATCATCACCCCATATGTATAAACATTGGGAACCAGACCCTGATTTTCAAACTCATCCCAAAGTTTAACTGCATCGTCCACTTTTCCTATATTACATAGACCATGCATTAGCAAATTATAAGTATAAGTATCTGGTTCAATTCCTTGCTTAGCCATCTCTTTCTTAAGCTTAAACCCTTCCTCCACTTTTCCCTCCATGCAACAACCCGAGATAAGTGTGTTGTATGAGATTCTATCCATTACCAAACCTCTCCCTAGCATTGGTTTGAGTTGCAGAACAACTTCTTGCATGCTACCAGATTCACAAAGTCCATGAATTAAAGCATTTGAGGTCGCTGTGTTGGGTGCAAATCCTTTGTTACATAGCCTAAACCAAAGTTCAACTGCCTTGGAATGTTTTCCATCTTTACAAAGCCCACTAACCAACGTGGTAAGCAAGCCATTGCTGGGTCTACAGTTTCTTGAAAGCATTTCTATAGTGAACTTTAGAGCAGAATCGAACCTAGATTTCATGCATAAACAGTGAATGACTGAGAAACAAACAGTTTGATTTATGGATAAACCACAGGATAGCATCTTGTCTAGAATCTGCTCAGCATGCTCCAACTGATTAGTTTTACAATATCCCTGCAGTATAGAATTAAGAGTAACGGAATTGGGAGTTAACCCATGGGATAACATATCATCCTTTGTCTTTAGTGCCCCACTAATATTTCCCGTTTTACAAAACCCATCAATCAATGTGTTATAAACAACCTCATTCGGGAGAAATCCCCTATTACACATTTCCTTCAAGACACAATTTGCCTCATAAAACTTCTCCAGCTTAATCAAACCATTAATGAGTATACTGTATGTTATAAGACTCGGGTTCACATTGTTTTCAACCATCTTCTTCTTAAACTGGAAGGCCTCCTCTAATCTTCTGCTCTTACAGAGACCATGAATAACATTATTGTATGTAACAACATTTGGAGCAACCCCCTGCCCTTCCATTTTTGATAGCAAACCTATTGCTTCATCAACCTTCCCTCCCTTACAAAACGCATTAATCGCAGTAGTAAACAAATAAATGTCAGGAGAAACACCTCGAGACATAACTTCAAATACTTGATAACTCTTATGAAGTTCGCTGGCCTTCACTAACGAACTCAACAAAAAATTACAAGTCTTCAAAGACGGAAAGACACCCTTACCAGAAAAAAACATAAACACATCAACCGCGAAACCAAAACCCATATTCTTAAATTGGGTGCAGTAGACATGAATCAACAAGTCCAACGCCTGAACACCAACACCTTGTTCGGCCACGGTATTCAACGCTAACATGGCAATGGCTATCTCCATATGCCTTTGACTGGGGTTAGCATATGAAACCGGCACATTCCCATCAATCGAACGGATCAAAAGCAATCTCGCAGGGGCCACAAGATTCGAACCAACAAGCAGACGAACCAAAACACAAAAAGATCGAACAGTAAACCGGAACTTAAAAGATTCAGAAGCAAAATAGAAGAAATAGAGAGCTGTTCTGGGGTTCACATTGGAGCTAATGGAACAGAACAATCGATCAAATTGTAGAGGGGACAAAAGGGGTACGACAGCCTTGCATTTAGAAGAATCTAAATATGGTTTTGAGAGAATAGAAAATACCCAGTTGTGCAAACTCTGATCGGTCGGCTCCGGTTGATCCGGAAGCTGCAATGGCGGCGGTTGCGGAGGTTCTTGCGGGCGTTGTTGGGCGGTGCAGGTCACGCACGCGCGGTTAATGGGGGAGAAGAGAAAAAGATGGGATTTTGGGATTGAAAGCCTTCTCAAATCCATGGAAAAATGCATGTGATTAGCTCTTCTGGGTAAGTCGATTTTGTGGGTTTTAGTGCAGGGTTTATGAGAGCGAAGCTCCCATGGACTTTTGCTTTGGGATTTAGAGGATGCGGAAGAGCCACGATGCTAGAGAGAGAGAGAGAGAGAGAGAGAGAGAGAGAGAGAGAGCAAGAAGGTCAGAGA
>V300016263_L3_WHPEAkcfEAAARAA-541_1_paired_trimmed_paired_merged_contig_38897
TCGCTTTGAAACTAGAACCTTGATCGCTTGCATTCAGCTGGGAGGCCTTGTGGGAAGCGTTTAAGATCAGAGCAGTAGTTGTAAACCATGAACTTCTGTTGCACCCAACGAAGCCTGTTTCGGCCTGCGGCATCAAGCCCTTGAGTTTTCCATGCACTCTGCTCTGTCAATGAATTAGTAGATGTAGTGGAGGCACAGGAGGATGGTGAGCTAGCAGTACAAGCATTGGCCTTGAAGTTTCTGTAAGAGGCGGTGAAAGGAGCTTGAGTCCAGTCAGTCTTGACAAGGCCACCTCTTGTTGCCCAGTCATCTGCATTCCACAAACTTGAATAAATCCTCATGGGCTGGTTTTTAGGGAATGGGACTCCAGCTGATTCCAAGTTGTTGAACACTCTGATTGGAATGTTATCCACCAAGAATATAATGCGCTGCGAGTTCCAAACAATGGAGTATGTGTGGAAGGTTTTTGTGGGGTCAAACCAAAGCTGGAATTGTTGTTCTCTGTTCCCTTTTCCTTGGCTGAAGACATTGGTATGGAGAGTGTAGGGTTCACCAGTTGAGTTGCCCAAAAACTCGAAATCAATCTCGTCATGGGTTGGACCTTCAGAAGATAAATAGTAGGCAGTAACGGTTCCAGCTGAGTTGCCAGAGACGAGCTTGATCTGCATGTCAATCCTTCCAAATAAGTACTCATTCTTGGACTTGAAGCCAGACCCAGAGGCCTTATCAAGGTTGAGTGTGAGAAGCTGTCCTCCGTTGAGTATCTTGGCACGTCCGTCGCCAAATGTAATGTCAAAGTCTTGAAAGAAATTACCAGCTGAGGCAGTCATGGCCATTAGAGAAGTTGTGAACAGAGAAAGAAGAAACACCATATTCATTGGTACCTTACAAGAAGACATTCTAATAATTTGGTGAAAATCGCGCAGAGAGAGAGATAGAGAGAGAGAG
>V300016263_L3_WHPEAkcfEAAARAA-541_1_paired_trimmed_paired_merged_contig_38898
CTAAACTTGTTAATCCAATTACACAAGCGAGGGAACTCATTGGCATGCAGTACTTTGACACCAACAACTTGTTCAATCACTCCAAAAGAGGAGGCTATAAATCCCAACGCCAAGTCAGCCAACCCTATTTCATTGCCACCAAAGAAGTCCTCCTCTCCCAGAGCTTGCTCTTCTAAGATCTTGAATACATCTCTGATTTCTTTTGCAGCCTTCTCATGTTCTTCCCCATCAGCCATAAATTTAAGATATGGTAACCCCTTTTCGTCTATAAACTTTGTCCAGAACCGCGCCAACGCTCTCTCATGAGGGTCATCTGAAAGGAGGGGATTCTGGGGCCAAGTCTCCTCAATGTACTCGAGGATCACAGCAGACTCGGTGATTGGTTTCCCATTGTGAACGAGTACCGGAATCTTTTTGTGAACTGGGTTGTAATGCAAAAGCAAATCACTCTTGTTAGCCAAATTCTCTTCTACGTATTCATACTTCACACCCTTGAGC
>V300016263_L3_WHPEAkcfEAAARAA-541_1_paired_trimmed_paired_merged_contig_38899
ACCATTTGCATTTCCAGTACAATGGGTTTTTGCTTGGGATTTTATTGATTTCGCTTTCGTGTTTGGAGGAAGGGAGGGACTTGATGGGTGGGCTTATTTTTGCTGTGCTATTGTGCTTCAAGCATTTGTTTGCGGTTGCGGCGCCCGTTTATTTTGTTTACTTGTTGAGGCATTATTGCTGGAAAGGATTGGTGAGGGGTTTCTGGCGGCTTTCGGTTTTGGGGACTGTTGTTGTGGCTGTTTTTGCATTGGCATATGCCCCATTTGTGTATCATGGGCAGATGCAACAAGTTATCCACCGCATGTTTCCTTTTGGAAGGGGACTTTGCCATGCCTATTGGGCACCGAATTTTTGGGTGTTCTATATCATACTGGATAAAGTGCTTGCTTTCTTGCTTGGAAGACTTGGATTCAACATTCAAGCACCAGCAGCTTCATTCACTGGTGGGCTAGTTGGGGATTCATCCCCTTTTGCTGTACTACCTCAGGTCACTCCTGCGACAACCTTTATCCTGGTTCTGATTTCCTTAACCCCTTGTCTCATTAAAGCTTGGAGACATCCACGACCATCGTTGATTACCAGATGGGTAGCCTATGCATATACTTGTGGGTTTATGTTTGGGTGGCACGTTCATGAGAAGGCATCACTCCACTTTGTCATCCCCCTTGCCATTGTTGCAGTGCAGAGTTTGGATAATGCAAGGCATTACTTCTTGATATCAATTGTGTCCTGCTACTCACTGTTCCCACTTCTATATGAAGCCCAGGAGTATCCAATAAAGGTCCTATTGCTTTTACTACACTCCACGCTTATGTGGTTAGGTTTCTCTGCACAATTCGCTAACGGGATTGCCCTTGAAACGGCAAACTCTGGAAAGAAAAAAGATGATGATTTTCAATCGAAGAGACGTTCTGTTGGAGCTGCCCAGAAAGGAGGGTTTGTTATTGGGTGGGTTCACTGGAGTTATTTGGTTAGTATGTTGCTGGTTGAGATTTGGGGTCAGTTTTTGCATCCCATCATTTTTGGTGATAAGCTTCCTTTTATACCCCTCATGCTTATCTCAACATACTGTGGAATAGGGGTCATGTACTCTTTCATTTGGCAATTAAAATGGATCCTTGATTCGTGATTGTTCAGGTTTTGACGTTATCTTAATTAATATAGTATTATGAAGTGAATTTTGGGTGGAAAAAAAAACCTTTCCTACTAGCTCAAA
>V300016263_L3_WHPEAkcfEAAARAA-541_1_paired_trimmed_paired_merged_contig_38900
AGGCCAGCAGCCCAGTTATGCCGCCTCCAATGGCGGCTTCCCCGGCTGAAGTCCCATCAAGTCCAAGCTCAGGGCCATCTACGAACTCGCCACCTGCACCGCCCACGCCAGGATCCCCTACAGCTCCACCAGGACCCTCCATTGGAGAGCCACCAACCCCAACTCCAGTCGGATCCACTCCAGGCTCAGGTTCTTTTGTGCATGGAAGTAGCAAGGCCTTGGTGGCATTCTTGGGTGGACTTGCACTACTTGTTTAATTACAAAAAGGCCCTCGTTCGTTTGAATTTTATGTAGACTAGAGCTAGTATATGATCATCATCATCATCATCATCAT
>V300016263_L3_WHPEAkcfEAAARAA-541_1_paired_trimmed_paired_merged_contig_38901
ATTATTTCAGGGAAAGATACAAGGAAATCCAGTATACAGACATTCCTTGCTTGGATTTGGGGAAAAATGGTAGAAGGAATGATACACCTATGGAGTTCTGTGTGTTAGCTGAGGGGCAAAAGTATTCAAAGGAGCGCTTGGACAGAGAAGCAGCCATGATGCTGAGGAGTAGGTCATTGGCTCAACCGCGTGATAGGCAGAGGAAGATATGTGACATTATACAGTCTGACGATGGACCCTGTGGTGGTGGCATAATCGAAAATTTTGGAATTGAAGTTAACAAGAATATGACACCAGTAACAGGGCGTGTCATTGGCCCACCAGAATTGAAGTTCGGTGCTTCTGATGGCAAGGTGAATAAGGTAACAGTTGACAGAGAGAAATGCAACTGGAATCTGATTGGAAAGTCTGTAATGGAAGGAAAACCAATCAATCGCTGGGCTTTACTTGACTTCACCCGTCATGATCGATTTGTACTGAACCACGGCTTCATCCCAAAGCTCATCAATCGGTGCAATGAGCTGGGAATCAGAATGGAAGAGCCTCTTTCATACCAAGGCACTACAATGAGACCATTCTCTAGTGTTCAGATGCTTCGCCAGGTACTTGAAAGTGTTAATGAAGAGGTACACAAGAAAGGAAAAGGCTACTTGCAATTAATTATTTGTGTAATGCCTAGAAGAGATCCTGGTTACAAGTATCTGAAGTGGATATCCGAGACTCAAATTGGTATAGTGACGCAGTGCTGCTTGTCAAATATGGCCAACAAAGCAAATGAAAAGTATCTTGGAAACCTTGCACTTAAGATTAATGCAAAGCTTGGAGGTAGTAATGTAGAACTAATTGATCGGCTCCCCCTCTTTGGGGATGCAGGCCATGTTATGTTTGTGGGGGCTGATGTCAATCATCCTGCTGCGCAAAACAAAAAAAGTCCATCAATTGCAGCTGTTGTTGCCACTGTAAACTGGCCTGCTTTGAATCGTTATGCTGCACGAGTTCGACCCCAGCAACACCGTAGCGAAAGGATGTTGAGTTTTGGAGACATGTGCCTGGAGCTTGTTGAAACTTATGAGCGATTGAATAAAGTCAAGCCAGACAAAATTGTTGTCTTCCGTGATGGAGTCAGCGAGGGCCAGTTTGATATGGTTCTAAATGAAGAGTTACTAGATATGAAGAGGGCTTTTGGATGTAAAAAATACTATCCTACCATCACACTTATTGTTGCTCAAAAGCGGCACCATACTCGTTTGTTTCTAGAGAATGTGAAGGATGGGAGTCCAACATGCAATGTGTTACCAGGGACTGTTGTGGATACAACAATTGTGCACCCGTTTGAGTTTGACTTTTATCTTTGCAGTCATTATGGAGCCCTCGGAACAAGCAAACCCACACACTACTATGTTCTTTGGGATGAGCATAGGTTTACCTCTGACCAATTGCAGAAGCTCATTTATGACTTGTGCTTCACCTTAGCAAGGTGTACTAAACCTGTAGCTTTGGTACCACCGGTATACTATGCTGACCTTGTTGCATATAGAGGGCGGTTATACCATGAGAGTATCGAGCGACAGTCTCGAGATTCAGTATCTTCTTCCTCCTCCTATTCTTCATCATCATCAGCAGCAGCAGCAGCAGCATTGGCATCGTCACCACACTCAGTGGCTTCTCTAGACGGAAAGTTTTATAAATTGCATGCTGACCTGGAAAACATTATGTTTTTCATATGAAGTTCGACGCTCGTTCCTATGATCTCTTTTTTGTGGAACAGGACGGATATGGTTCTGTAAGTTGGCAAACCAGGACGCAATTCCAACTTCCTGAAAAAGAGTTTTTGCGTGAATCTAATGGTTTTTTTAATCGAAATGGTATGTTAAGCATTTTCATTGTAGTTAGTATGTTAGTTCTTGTGTGTTCTTTAGTGGTTCCAAATCGTTTTGAGCACTTGTGTTTCTTTCTTGTGTGTGATATGTATGAATCGAGTCGAAATGGTACAAAACACGGAAGGTTTAAATTAGAAGTAGACTCCAGACACCATTGTCCTTACTGTCCTTCTTTCTGCTCATAAATTGAATGCTGCAAGTTTCAGTTTTGTGTAGAGTTTATAAATAGGAAGGAAATACACTGTTGGGGCAATTTTTGGATTATTTACAAACACAATATATGTTGGGAAATGATTTCCGCACTCCTGTCTACTTGTTTTCCTTGATTCTTCTTTGAATATTTCTATCCAAATGCTAAAAAACTACAAGGGTGTGTAGGTGGAGAAAAATGTTGTGTAGAAATCACTTCCCTATATGTCTACAAAATTTGTAATTACCTTTGCATCGAAAGATATCTAAAAGTTTATGGCTCCCCTCCCTCTAGATTTTTGCCTGCATGTAAGCTGGAAGTGTTTTTACTTGTGGTCCTTTCCTTAGTTTCCTTAGATTCCTGGCATGTGATGGTTGGCCAATTCTTGGGGCTCTGTTAGGACCACAAAAAATGTGCAGGTTATCTGCAG
>V300016263_L3_WHPEAkcfEAAARAA-541_1_paired_trimmed_paired_merged_contig_38902
CCATTGTTTTCCCAGCATGATTGAAAGAAAAAGAGTGGGAAGGAAATTATCCAGTCCTCTCACTCCTCCTCTCATCCTGCTGGGAAAACAATGGGAACATACCTTCTCTCACCTCCCATCCCACTCTCGCACTTCCCTCACACCACCACCGCCACCAAGACATGGCTGCAATTCCATCCCTCTACAACAACTCTCATCAAAACCTCCTCCCCATCTTCTAAATCTCTCACCCTTCTCTCTTCAACTTCCTCACCTTCCTCAGTTGCAGAAGATGATGATTCTCTTGCTTCCCCATCACAGCCCCCCACTCAACAGCTTCCCCTCAGTGGTTGTAAGTCCTGTGGGAGAGAGGAGGTGGAGAAGGGATGCAATGGGGAGGGAAGGATTCAGGGTGGAATTGCAACATTTCCAGGCTTTGGTTGGTGGCCTATAAAAGCTTACAGGCCCTGTCCTGGTTTTGTGGAATCTGGCGGCCGCTACAGGCGACAAGGGCAAAGCTTGGATGAGGTTGCCTTCGGAAGAGGGGGAAGAGGAGACTAGCACTAAGACTAAAGAAGGTCCAAGGACAGAAGAGGTAACTGCATCTCGGTAGAGCTTTGATGGCGTATAGTTGATAACAAGTGTGAAGTCGTATAGGCGATGCCCAATGGAGGGTTTTAATGTGAACCATCTGGTATATATCTACCACATTGAATTGAAAACTGGATGTGTGTTATATTTTCCTATACAGTTCAGATTCTTGTAGTCAAAGATTGATGCCGTGGTAAGTGTCATCGGAAAGTCCCTCTTTCCGGTGTTGTATCTTCTATCTTGTATATGAGCAACTCAAAGTTTCTGTTTCCTAACTAGAGTCTAGAATCATCAGCTTAGATACTCACTTTGTTGCTCCCCGTCTTCTTATTAACAACACCGGGGTTCATTTCCAGATGATAATCGTTGGAGCCGATTGGTAATGAAGTCAAGTGTTGCTTGCTATCTTCTCGTTTTCTCTGCTTCATGCTTCGAATTGTGTTCAGTGAGATGAAAAGTCCGGTTTCTCAGGTCCATACCATCTTTTCCCCGAAACAAACACTGACCGCTGCGCTCGAGTTGTTACATTTGTGATGTGATTCATGATAGTAAATAATAAATGTCGGACCAAGAAGAAAATTTTCGATAAGATTGCCAAACTAAAACAACTTTCAAATTAAACAAAACTAACGTGGATTGAATAAGACCAAAATAAACTTGATTTCATGTTTTTGTAAAGAATGTCCTACGATTGACGTGAACAATCATCCCTACTCAAGTATTTTTTTGGAGAATAAAAAGTTGTCGGATGCTTTTTATGCCTTAGACCAGTAAAATGGTGAAACGTGATGCATAACTGTGCTCCATTGCGCGCGGAATAAAAGCCCATTTTTTACAGCCCCCCCAAATACACAAGAACTCGGAGGCGCAGAGTGACACAGAGCTTCCCCAA
>V300016263_L3_WHPEAkcfEAAARAA-541_1_paired_trimmed_paired_merged_contig_38903
ATACACTCTCAAAAGCGTTGGCAAGTTAGTTTCAGCTCTCATTGTTACATTTTTTTTCAGTATTAGTGATCTTTTGAGCAATGAATGAGATCAAAACTGAAACCCTTTTTTAAAAATTGTAAATTTTCTAGTTCTACATATCTAACCAATTAGAGGGTTTCCGATCAAAATAGAGCCCTAATTTTGAATTCAATGAATGAGATCAAACCCGATAGCCTTTTGAAATGAGCTTGGATTTAACAATCTGACAATCTTTCGAGTCAAATTGATGAGTCTTCAGTTTAATCTGCAGAAATTTAAGGGTATATTAGTTTACGGAAAATTGTAAATGGTAATCATATGATTTAGAAAAAGAGATTTCTACACATTCCGTTTTATGCACGCCTCTGTTTATTTTAAGATTTTGAATTGAATAAATCAAACAAGAATTAATAGACTTGTGCAGCAGATGAAAAAAATTGAGAAATTTTGAAATTGTCCATCCAAACTTTTGCTCGATGTATATTGATCCTTTTCTGGGTTTGTATTTATATATGTGAATTAGGGTTATTGCATCTGGGAACATGCCAGACCCTGGCTCGATAAAGGCAAGTGGCAC
>V300016263_L3_WHPEAkcfEAAARAA-541_1_paired_trimmed_paired_merged_contig_38904
TGAACAGAAATTTCGATGTATTAAGGTTTTTAGTTGGAGAATTTGGACTCTAAAATGGGACCCAATTGTATGGGCTTGCTTCCGGTTTAGCATAACTTTATGTGGGGTGGGTTGGAAAGTTCAGTTCTGATGTTTTGTATAGAAGAAAGTTTGTGGATGGCCTTTATCAGCTCAAAATAACAGGCAAGTTCCGTGTTGGTAAAACAGTTTGCACTAAATTAAACCATTCCTTTCTTTCATTAACTGTTAACTTTCATCACCTTAGAAATTATCAGGTATATCCTTCTTAGAATTTGAT
>V300016263_L3_WHPEAkcfEAAARAA-541_1_paired_trimmed_paired_merged_contig_38905
TGAACAGAAATTTCGATGTATTAAGATTTTTAGTTGGAGAATTTGGACTCTAAAATGGGACCCAATTGTATGGGCTTGCTTCCGGTTTAGCATAACTTTATGTGGGGTGGGTTGGAAAGTTCAGTTCTGATGTTTTCTATAGAAGAAAGTTTGTGGATAGCCTTTATCAGCTCAAAATAACGGGCAAGTTCCCGTGTTGGTAAAACAGTTTGCACTAAATTAAACCATTCCTTTCTTTCATTAACTGTTAACTTTCATCACCTTAGAAATTATCGGGTATATCCTTCTTAGAATTTGATACTAATCATAGATGGTTGAATTTCTTGGTGTCTCCGTGAAGCACCCTATGTAACTATTAAGATTCATAGATCTCTTCTTTCTATTGATATATGAGGTTTACCAAACTTGATGCATAGTAGTTTCTCTTGGAGCACTTTGGGGATGAAAGATTTATTAATATTATACTAATTTGTTTCATTTATTAAATTTTCTGGCTCTCTTTTAGTTGCATCAAATTTATTGGGCCTGACAAAAATTTGATGGGAATGTGCTTGATTTTTGTCTTAACTAAAACTTGGAAGTAATTTGAATTATTATTTTACTGAAGTGTAGCTGTTAGCTCTTAGCATTAATATCAATGGCATTCTTCTTGTCCCCGTATTATGTTTGTGTGACCTGCTATTGAAGCAGGATGGAGCATCTAAGGA
>V300016263_L3_WHPEAkcfEAAARAA-541_1_paired_trimmed_paired_merged_contig_38906
ATTCAAGTTAGCGAGGTCAGGTTCTATGATGCCGCTGCTGCCGCTGCTGCTCTCTACAGGGTCGGCCAACCAGATCGTTGGCACTTCCTAGTGTGCTCTCCGACCCTAGGAACGACGGGCCTTTGACTTTAATACGCTTTGCTCCAACCTCCATTGGGGGTGGTTGCCTCCGGCTCCTTCCCAATTCATCCTGGTATCTATCCTTTCTGTGGTGTTCTCGCTGTTTTCTAGCTGAATCTTCGGTGGCCACCTTCTTAAACTTGATGGAGATGGGAACATTACCTCCTCTAGGAGCGCTACTTCCTGTGGACAACCTGCCCTCCAAAGCAGCACTATCTGGAAATCCTCTGTAATTAGTAGTTGAAACAAACTTAGTATTTGATTCACCAGGGCTGTAATAATCTAACGGCGCCGATGATCTCCCGCATCTTCTTTCAGGTTGCATTTTCTTCAATCGTTTAAACCCCTTGTTTTCAGAATGATTTGATGCCGAGACATCATTTACACTCCTTTTGTCCACCACCTTCAATGATGAACGACGCTTAACCCTAAAGATCTCTGAATCAGAATCATCACTGCCTTGATCCACAACACGTCTAACCTCCGATCCATTAGAATTCCCTGGGTGTGCACTAGAACATTCATCATATGATGGAGAGGACAGAGAAGAATCGTAAACACTGCGAACCAATTCTTCAGAATGCCTTTTAGAATTTAGAGTTTCTTTAGCATTTTCCTGTACATTATTGGGTGCAGATGAGCTCTCATGAGGCTCTAGAAGAGAACAAAGAGTTGATGCAGCACATGAAAGGGAACCGTCTGACACTGCAGGACTTGAATATTTTGCATCAGATCTCAACATGGGCTGGCCATGAGAACC
>V300016263_L3_WHPEAkcfEAAARAA-541_1_paired_trimmed_paired_merged_contig_38907
CTCTGTTTCTTCAGTTTTACTCGTTAGCGCAAAAACCTTCCTCCCTACTAACGAATCACGACTGAGTCACGAGTCAAACGAGTTGCGACTGCCTTGACGACCCCCCGAGAGAGTTGAGAGGAGGACCCATTTCACGCAGATCGCAGGAAGCTTTTACGCTCTCGAATTCGAGCTATTCCGACTCCAAACCACGCCGTTTGGATAATCT
>V300016263_L3_WHPEAkcfEAAARAA-541_1_paired_trimmed_paired_merged_contig_38908
AGCGGCTCATTGGCGCCAAGTGCTGTTGTCAAGTCCATGAAGGAGAAGCTCAAGTTGTTCAACATCTACTTCGATGAGATCTGTAAAACGCAGTCCAATTGGGTAGTTTTCGAGGATCAGCTCAGAGACCAATTGAGAATTTCGCTTGTCAAAATCTTGTTGCCAGCGTATCAGAGCTTCATCGGTAGGTTTCAAAGTGTTCCAGAAATCGGAAGGCATGATAAGTACATTAAGTATGCTAGTGAGGGCATTGAAGCTAAGATCAATGACCTGTTCCGTGGCAGTAGAGGATCCGCCGGCGGTGGTGGTGGCCGGAAGTGAAGCAGCTAAAGCTGGTAGGGACAATTGGCCTTGTATGTAGTCGAAAACAAGTTTATAGAAAGTTTTGTTTATGAATTGAAAGCTTTGTAATCTAGATGTTTGGTTGTGTTTAATTACAGTTTTATTTCTATCTGTGATAACTAGACGTCGAAGCCAAGATGTCGATCGGAAACCAGTTTTTCGTGTCTGAAAAGCTCCCCGAACGGGACTTCGTTATACATACAGATCAAGTAAAAGACTCTACAATGTATGGAACTGGAACTGGAACTGCTTTATCAGTATTGATCATCTGCCCGATGGGGATGGCTGGACCGAGTAATCGATCGCCGCGATTGATTACGATAAGCAAACTTGG
>V300016263_L3_WHPEAkcfEAAARAA-541_1_paired_trimmed_paired_merged_contig_38909
TAATATTGCTTGCTTGCTCAAAAAAAGCATAGAACAGGACACTGATGAGGAGCAAAAGCCAAATCAATATCCACCTAAACATATTTGTTGAGCCATCGACACGAATTAGACTGGACAAAGGATTTCATTCTCTCATCAACTGTATAGAATCAAGTTCAGCTGTCTCATGAAAAATACGTGATGGCCATGAGCTTTACGAGTCGAGCACACCAAGTGCATGTCTGCAGCTGGTAACTTAGCCTGCAAATCTTTTGAAACCAAATTTGCAGGCACACACAGCGCTGCTAGTAAGAACAGATAAAAATGCTCAAACATTTGCAACGGTTTAACACTAACCTTCCCACGCTGCCAAAACCCGCTTGTAAAACATGTTACATACTAACTAAACCACTTGTCGAAACACCCTCGGAAATCTGACCAAAACAAGGTAAAGCTTACTGAAGATGTGAGGACCTGGTAACACAATACATTCGCTAAACAAGGAACATGGAGAAAACCCTTTATGCTAGATATACAAACATTATTTAAAAAAAACGTATATCTGAT
>V300016263_L3_WHPEAkcfEAAARAA-541_1_paired_trimmed_paired_merged_contig_38910
GCTGCATAGTGAATCTACATAATTAAGACCGCCAACTCAAACCTAATATTCTATCCAAAATAACACTTATCTTTAGTGTGAATTTAACAGACCCTAGAATTACCATATTAACCCTTGCATGAACATATTAACCATATTGAGAGATACTAGAATGTTCCAAATTGGGCATTTCACCCACTATCCAAGCCAAATTTGAAACATTCTTGAAAACGCGATGGAAAAAATAAACAAATGCTCAAAAAGCATAAACTTTCAGGTCACTTGATTCTATATTTCTATAGGATAACACAGTGAACAACTTCGAAGCCTAACAGTAAATTACAAACATCTATGGTACAATTACAGCACTTAAATGGTAAACAAACCCTCTCGTGTAAAAACAGTTGCCACATTATGGTCTCTCCGAGAAACCCTCAAATTTCACGTCGGAATATCTTCCATAGACTACGGCGCAGCACATCAAGCACAACCACATGAACCTAACATAACCCGCATGCGCTCCGGCATATCTATCAACTGCATTTCTAAAACAATTAGCTAATATTGAAAATCCTAAAACAGGGAATTTGTGTGTTGTTCCTTTCCTATAACTGCTAAGGGAGGGCCCTTAAAGTATCGGTTTCTACACAAAAGTTTATGAAAAATGAGAGATAACCAGAGACAAACATAGCAAAAGAAATGTTCCCAATCCATCACCCAAAAAATCAGTTAAACACACAGCGAATTCTAAACTCCAACAGATCGAAAGCCTGGATACATATATCATGTTAAAGTACAATTCTTTCTTTCAAAAAACATGGTAGGATGCAATTCCAAACCAGAAATTGAAAACAAGATTTGGGATTTTAGGGCTTACTTTTTGCGTGGAGAATCCGCCTGCACAAAAATTGTAAAACAAAAAAGGGATTAAAAATTTGAACTTTTGTCGAGCATGGAACAGCTGCATACGATGTTCTAGAGAGAAATTACCATTTTCAGAGGGCAAAGGC
>V300016263_L3_WHPEAkcfEAAARAA-541_1_paired_trimmed_paired_merged_contig_38911
TTCCCAGTGAGGATTCTAAACCACCAGCAACCAAATACAGTGAGGTGCAAGATAAACCCCGCTGAAACAACCCGGATACAAAATACAATAAGGCTTTACGATTGATGAAGTTGTTTTGTCCAGTCAAAAGGTGACCAATCTTGATCGAAGCTCTTAACCGCTTGCTTCTGTGCCTCCACTGTCTCATGTCTTCGTCGGCGATACATGTCTTCCTCAGGTAATTGTAGCATGCCTCTTATAACATTCAGCCCAAGACTGCTGTTGA
>V300016263_L3_WHPEAkcfEAAARAA-541_1_paired_trimmed_paired_merged_contig_38912
GCTCAACCAAGCTGCAGCTTGAGGATATCTCGGACACGCTCTACACTCGGCCTTCGCTCTTGTCCGAGGTCTCAAAGCTGAGCATGAAGGAGATCAAGAAAGGAACTGCGAGATCCACCTTCTCGGTCAACTCCACCATTATTGAAATGCTTCAAGGGAAGATTGGAGGCCAACATTTGCATCCAATCCCCAGGTGGTCGGACTGTGATTGCAAATTTTGCACATCTTGGACCTCTAATTGCAAAGAAACACTCTTTGTTAAAACCGATGGACCTAGAGAGTATAAGGGAC
>V300016263_L3_WHPEAkcfEAAARAA-541_1_paired_trimmed_paired_merged_contig_38913
GGAATCTAATTTCCTGTACCGCCGCGGCCACCGCCGTCTTGGGCTTGCATAATTGGACTCCTGCTGCTGCTGCTGCCGCCGCAGTGGCTCTGCCTCCTCGCCGCATCGGAAATTTGGAATTTGGAAATTGAAAATACAACAGGAAAGATGGTAGGTAGAGAGGAATAGAGGATTAAAGATTGGGGACTCTGTTTTCTCTCTCTTCTTCTTCTGCTACCACCTCCCTGAGGAGCTGAGGACGACGGAGATTTTGATCGTTCAGAGGTGTTGTTCGGTGGTCTTCCTCTCCACTATTTTGTTTTGGGCTCTCCTCCGATCACTTTCTGACAATCTCTCTCTCTTCTCTCTCTC
>V300016263_L3_WHPEAkcfEAAARAA-541_1_paired_trimmed_paired_merged_contig_38914
CGGGGTAGAGACCAAAGGTCTTGAGCGACCGATCCGGCAGAACAACTCAAAAGATAAAGAAGTATCGTTAATTTCTTCATGCTCGTTCCAAGTTCGAAGTACCATTTGTACAAATAAGAATCCCCTTCGTTACATGATTTCTTCTTCATATAGATAGATATAGGATCTATGGAGCAATTACTTAGAAGTACATTTTGTGCAACAGCCCTTCCTATCTGATAGAAAAGGATCCCATGATCCTGGAGAGAGAGAACTTGGGATCGCAAATCCCAAGTTTTTCTATGAAGTGCAGATCCAATTATATTAGTGTCTATAATTGATTTCTTCTGTGTAATACTAATCGATAGGGCCTCATTGGTAAGTGCTACAAGATCTCCTACGTTGGAACCCATGGTTATGGATCCGAATCGATTAGTATGGTACATTTTCTTTTCCAAGTGAAATCCCCCATCAAAATCTCTACTTGTCTCTCCTCAGATTCTCAG
>V300016263_L3_WHPEAkcfEAAARAA-541_1_paired_trimmed_paired_merged_contig_38915
AATTGGAAAGAAAATACCGCAAGACCGACAATGATCTAAACAAATTAGCAAGCGTTTTAAATAAAAAGGAGGAGATGCTCAAAGCTATCAATGAAAAAAGAGAAAAAATGCAAAAAGCTGCCCGTGAAGACCTGGAGAAGATATGCTTAGACCACAAGAAAGCCGCATTGAAGTTGGAAGCTAAAAAGAAAGAGCTTCAGCAACGTGAGAAACAACTGCAGGAACACCGTGCACAAAATGATAGCGAGAGAAGGAAACTCTATCACGAAAGGGAAATGAATGAGCGCGCTACCTTGGAACAAAAGACAGCTGATGAAAAGATGTTATGGTTAGCAGAAGAACAGAAGAAAGAAAAGGAGATACTTCGCAAGAGAATTATTGAATTGGAGAAGCAGCTTGATGCCAAACAGGTACTGGAGCTTGAGATAGAGCGAATGAAAGGTGCTGTAAAGGTGATGAAACACATGGAGGAGGATGAGGATTTGGAAGCCAAGAAGAAGGTGGAGGAAATTCAAAGCCAGTTAAAGGAGAAGGAGGAGGAGTATACTGATGTAGAGGAACTTTACAAAACACTTCTTGTTAAGGAGCGGAGGAATAATGATGAAGTGCAGGAGGCTCGTAAGGAACTAATCAATGGACTGTGGGATTCAACCCACCGAGCTACTATTGGCGTGAAGAGAATGGGAGATCTTGATCAGAAGCCATTTCAAATTGCAACCAAGGAGAAATACTCCAATGAAGAAGCAGATGAGAAGGCCGTGGAGTTCTGCTCTCTGTGGGAGGAGTATCTTAGGCATCCAAACTGGCATCCTTTCAAGATTATCACGGATCAAGAAGGAAAGCCTAAGGAAATTATTGATGAAAATGATGACAAATTGAAGGATTTGAAGAATCAGCTGGGTGATGAAGTACACAAGGCAGTGACAACTGCTTTGATGGAATTGAATGACTATAATCCCAGTGGACGCTATATAATACCTGAGCTGTGGAACTTCAAAGAAGGAAGGAAGGCTTCATTGAAGGAGGGAGTAGTATTTATGCTAAACAAGTGGAAACCGCTTAGGAAACGGAGAAGATAAACACGGCATGCATTTAAAACTTTACTTGCTATGCAAATCTATCTTGAATCATACACAGCTTTCAGACTGCGAGATATTCGAATTCCTTCAAGAACATTGCTTAACAATTTGATGCTGAGGTGACAGAGCGGGCGTCGGTTACTGCTTAGTGTCGATTAGCCGCTGTTAAATCTTCTTTTGTTGCTTCATCCGATGTCAGATTGCGAGACTGAACAAATTTAAGAATTTCATTTCAGCATCAGATATAGTAAGATTGGTGAGGACAGATTTACCATTCAAATTTGTATTAGTTATTGGATGTTGCAGCACAATACTTTGCATGTCATATTTGGACCACAAAAATAGGCTTCAGGTTGGTCTTTTGTCTCTGAGGTTTTCGACAAAGGAATTGAAAACCCCATAGTTCTGCCAAATCGTTTCATTTTTCAGTGACAGGTTGCACTCATTACTTGGCATGTTTATATTAAAATATAGCGTTTATGAAAATGGAAATGATAAACAAACCCTTTTTAACCTTTCAC
>V300016263_L3_WHPEAkcfEAAARAA-541_1_paired_trimmed_paired_merged_contig_38916
TTAGTGAGGACTTGAGAGAGCTACATTTTTGTTTAGTGCCTTTCATGGTGAATGATACTCTATAAAATATGAATCTCTATGCCCTGAAACTGTGGGTCCTTAACTACAAGGGTTTTCATTGATACCGTACTTGTTGGGTGCCAATTAGAAACAATCAGATCTGCACCATCGTAGTAGTAAGTAGTTTAATCAAATATAGATGCTTAACTTGATGCTGGTAGCTATATCCGGTTCCTTCTTTTGTTTTGATGGGTATCCCACACGGTACCTCCTGGTCTTCTCTTTCACCAGTCGGTGAAGCCTGCTCAAGAAGGGATTTGACTGCTATACATGAGATCCTAGAGAATATCGACTACAAAAACGATGGAATGACAAATGAGGTTCTATATTTGTTTAACTAATGGAGAAATATCTAATAAGTTGTGTTGTATACATATTTAGCCTTCCCAATAGTTATGTTCCACTGCAGCTCTTTTCCAAATGTGGACTGACCAAATGCAGGAACCATTAGAATCAAAGAAAAGGGGGGATTCTGCTTTTAAGCACAAGGACTTCAGAAC
>V300016263_L3_WHPEAkcfEAAARAA-541_1_paired_trimmed_paired_merged_contig_38917
GGTAGTTAACGACAAGGGTTTTCAGTGATCGTAGTACTTTAATCATATATGGATGCTTAACATGGGTATCCCACATGGTGCCTCCTGGTCTTCTCTTTCACCACTCAGTGAAGCCTGCTCAAGAAGGGATTTGACTGCTATACATGATATCCTAGAGAGTATCGGCTATAAAGACCATGGAATGACAAATGAGCTCTTGTTCCAAATGTGCACTAACCAAATGCTGGAATCATTAGATTCAAAGAAAAGGGAGGATTCTGCTTTTAAGCACAAGGACTTCAAACCACAATTGAGTGTTATTCACAGTTCATTGATTTTGGAACAATGGTGTCTCCAACAATTTTTGCCTGGTGTAGTTTGTCTTATCTCATGAGTGGCAAGCCTCAGGAAGCTATAAACGATGC
>V300016263_L3_WHPEAkcfEAAARAA-541_1_paired_trimmed_paired_merged_contig_38918
TTACAATATGAGCCCTACACTTGGTGAAATTAACCAAAGTGGATACACAACTAAATACAAGGCTTATTTATCCTAAACTCATATTTGCTCAATGCTTATACATTAACACTCCCCTTTAAGCTTTGAGCTGATATGACTCCAAGTTTATCTCAAAGGTAGTTGAACCTTTCCTTCGGTAAAGTTTTGGTAAAAATGTCTGCCACTTGATCTTTGGTAGGACAGTAGACCAAATCGATAATTCCCAGCTGTAAAGCATCTTTGATGAAGTGATACCTTTTATCAATGTGTTTTGTTCGCTGATGGAACACTGGATTCTTAGTTATTGAAATTGCAGATGTATTGTCACATTGCAAAAGAGTTGCTTCTGTTTGTAGCTCCCCAAATTCCTCCATAACAAATTTGAGCCAGATAGCTTAAGTTGTAGCTTCTGATACACTAATATACTTTACCTCCGCAGTTGAGAGTGCAACACAATTCTACTTAATAGATGCCTATGAGAAGACTCCACTTCCAAATAAGAATGCATAACCAGATGTGCTTTTGTTATTATCAATGGAACCTCCCCGGTCATTGTCACAATATCCAATTAAGACTGCCTTCTTGCCTTTCTCATACTTCAAACCATAATCCAGCATCCCTTTAACATATTTGAGCACTCTATTGGTTGTCCTATAGTGTTTACTAGCAAGATTGCCCGCGTGATGTTGTGGGTTTCAAAG
>V300016263_L3_WHPEAkcfEAAARAA-541_1_paired_trimmed_paired_merged_contig_38919
AGAGGCCGAACAAAGCTTTGTAGAAATAAATATGGATAGCGAGCTCGGTTATGGTGGGATGCATTAGCCGTACTGCTTCTCCCTTCGATCTGAAAACCATATGCAATATATATATGTATTACAGGCAAAACTCCCTTGTTAAGGGTGATCCTGTATGTAAGCCACGGTGAGGGAGACCCCCTCCGTTGCAATATTTGTTATGAACCAAACCCCCTCCATCTGAACACTATCAAAATCCCTGTTGTGGAGAGCTCCAATACTATCGAGCAACCACTTGTCAACCGGCATCATTATGTTTTTTGT
>V300016263_L3_WHPEAkcfEAAARAA-541_1_paired_trimmed_paired_merged_contig_38920
CGACGAGGGAGATTAAGGATGGTTTGGATGCGATTAGAGGCATGGTTGTTTTGTTTAGTGGAATTTGAGTGATGGAAACATCCGACACCGCGGTGTATTTATAGTAAAAGGCAAAGCAAACCAAACTCAATCAGGAGTTGTTTTCTTGTCGAACAATCCGGTTGTATTGTTTGAGCTATGATTTGATTTCTTGTCAAAACAACAAGAACTAATCTAATCTAATATAATGCTGATGAATCTGTATGAGAA
>V300016263_L3_WHPEAkcfEAAARAA-541_1_paired_trimmed_paired_merged_contig_38921
TTTCTGGTAAATAGATTAGCTTTGCGTTGTTCTATTTCCTCTCTCTGGCTGTTTATATTTGTGGCTGCTTTCTTGAGCTCCTCAATGGACTTGAACAGAGGAGTTAGGTTTACGTTCTTACCTGAAAGCTCATCTTCCAGGTCCTTCACGTAACTCTGTAGCTCCAGTGCATAGGAGAGATAATTAAAAGGCAAGACTTCTGCATCAGCTAGCCAAAGACCTACCAAACCCCATAAACTTGCCACTGCAACATGCCTTTGAAACAATGGATCACCGAACCTTTGCATCCATATAAAGTCGTCATACATTGAATGGT
>V300016263_L3_WHPEAkcfEAAARAA-541_1_paired_trimmed_paired_merged_contig_38922
GACAAATGGCCTCACCGCCAAAACGTGGTCGCTTGTGCCTGTGTCTGCAAGCGGTGGAGGGATATCACCAAGGAGATCGCGCGGTCGCCTTCGTACAGTGGAAAAATCACCTTCCCTTCGTGCCTTAAACAGCCAGGGCCACACGATTTTACCCACCAATGTCTAATAAAACGAAACAAGAAGACCTCAACGTTTTACCTTTATCTAGCACTTACCCCATCATTCACCGATAAGGGAAAGTTTCTTTTAGCTGCACGGAGATATAGGCATGGCTCACACACCGAGTATATAATATCACTTGATGCTGATGACATATCCCAAGGAAGCAATGCTTATGTGGGAAAATTAAGCTCAGATTTTCTGGGCACCAATTTTACAATCTATGATAGCCAGCCACCGCATAGTGGTGCAAAGCCTGCAAGCAGTAGGTCTACCCGTCGTTTTGCAAGCAAGCAAATAAGCCCCCAAGTTCCGGCAGGCAACTTTGAAGTTGGGCA
>V300016263_L3_WHPEAkcfEAAARAA-541_1_paired_trimmed_paired_merged_contig_38923
AGATTGGAATCTGAGGCCATCAAATTCTTCTCCATGCCACTCTCTGAGAAGGAAAAGGCAGGGCCTCCTAATCCGTTGGGATATGGGAACAAGCATATTGGGAAGAATGGTGATGTTGGGGGGGTAGAGTACCTCCTCCTCACAACCAATACAGAGTCCAATTCCCAGAGGTTTCTATCAGTTTTTGGAAATAACCCAGAAGAGTTTT
>V300016263_L3_WHPEAkcfEAAARAA-541_1_paired_trimmed_paired_merged_contig_38924
TTTAATTGTGGATGTCCGAGTCCAAAAGTAGCTGGGCATGGGTGCTTTGGTGTTCGTCTTATGCTTGATCCAAGGTTTGTTGCTGAGGCTATGTCAGTAATTGCTGCGCACACGGATGTACCTGTCAGCATTAAGTGTCGAATTGGTGTCGATGATCATGATTCATATAACGAGCTCTGTGATTTTATTTACAAGGTTTCTTCTCAATCTCCAACTAGCCATTTCATAATACATTCACGGAAGGCACTGCTTAATGGAATTAGCCCGGCTGAAAATCGAAGTATTCC
>V300016263_L3_WHPEAkcfEAAARAA-541_1_paired_trimmed_paired_merged_contig_38925
GTCTGTTTTGTTTTGGATTTAGCATAGGGAAGTATTTGTGACCAAATTTTTTTTGTCAGTAATATTTGTTTGTTATGTGAGGGTAATGTGAGCGTAAGAATCATCCACACTGATGGAAACTACAGGGTAAGGTTTGATACTGGCATTGCTCACCAGGATTAATCTGCGTTTCCATACTATATTTTGGTTAGACCTTGCAGATTGTATTTGTTTAGGGATTAGAAGGCTGGCACTATGTGTGCATATGCATATGGTTTTCTGCTATACATGTGCATAATGCTTGTTGGGTCCCTTAACATGTGGCACAATGTGGTTAGACGTTCTTAATTCTGTTGATAAGCCTTAAGATTATTGCATTACCGCAGTGGTTAGTTTGTTTGTCTGGTCTGAACGCACATGGGCAGTGAATAGTTTACATTGTTTTTATTTAATTTTTTTTTGGGAGAAAGTATGGCCAGAAAATATGTCTGATTGTCTACACTTGCTTTTGTTTCTTTTATTGATAGCATAAGGGGGTTGTGAAGTGTTATTCTGCATATCTCAGCTGTT
>V300016263_L3_WHPEAkcfEAAARAA-541_1_paired_trimmed_paired_merged_contig_38926
AACAGCTGAGATATGCAGAATAACATTTCACAACCCCCTTATGCCATCAATAAAAGAAACAAAAGCAAGTGTAGACAACCAGACATATTTTCTGGCCATACTTTCTCCCAAAAAAAATTATATAAAAACAAAGTAAACTATTCACTGCCCATATGCGTTCAGACCAGACAAACAAACTAACTACTGCGGTAATGCAATAATCTTAAGGCTTATCAACAGAATTAAGAACGTCTAACCACATTGTGCCACATGTTAAGGGACCCAGCCTTCTAATCCCTAAACAAACACAATCTGCAAGGTCTAACCAAAATATAGTATGGAAACGCAGATTAATCCTGGTGAGCAATGCCAGTATCAAACCTTACCCAGTAGTTTCCATCAGTGTGGATGATTCTTACGCTCACATTACCCTCACATAACAAACAAATATTACTGACAAAAAAAATTTGGTCACAAATACTTCCCATGCTAAATCCAAAACAAAACAGAC
>V300016263_L3_WHPEAkcfEAAARAA-541_1_paired_trimmed_paired_merged_contig_38927
TAACCATGAATCTATCGTCTATAAGTTCGAGATGCCACAAGCAAATTACTATTTTCCTAACAGACAAAAGATCAAAAAGGCCGGTAGATTTCTCATCAAGTCCCACAGATTATCTCAAGGAAGATGCAATACAATGCAATAACATTTAACAAGAAAGGTCACATTGTGTCTTTGCTATAGAGAAAAACTTGTGCAAGGGCTCCGGACCACATCATCCGTAGGAAAGCTCTCACTAAAGCATGCAACCCTGTATTTTGGCCGCATTTGACCCCACGTTGGTCCCACCCAAACTAGAAAGTCTTGGGTGCGGCACCAG
>V300016263_L3_WHPEAkcfEAAARAA-541_1_paired_trimmed_paired_merged_contig_38928
AGTAATATTAGCAGTGAGCATTCTGATTTTGGGGAGGTTGAAAGGGGGAGGGTGAGGCAAGTTTTTAGGGAATGGATGAATTGTGGTGTGGCTGAATATACGTCAAATGGTTCTCATATGAATAACAGTTCAAGGGCAGAGTGGCTCGGTGAAACTGAACAGGAGAGGGTGAGAATTGTAAGGGAGTGGGTACGAATTAACAGTCAGCAGAGAGGTGCTTCGGGTGACAATAGAGGAGAACAACCTGCTGAAATTGGTAATCAAATTGAAAGAGTTCGTGATGGATTGATTGTTAACCAAACTGAAGGCAGGTCTGAGCATACACGAAGGGGAATTCGTAAGTTATGTGGTAGACAGGCTATGCTGGATATGGTAAAGAAGGCTGAGAGGGAAAGACAAAGTGAACTTCAAGTCTTGTTGGAGCACCGGGCTGTATCACAGTTTGCTCACCGCAACCGCATTCAGTCATTACTTAAAGGAAGATTCTTACGAAATGCTAGAGTGATTGAGAATGAGAGACCTACTTCCTTGGCTGAAAATGAATTAGGCTTATTGAGACAAAGGCACACAGTCTCTGGTCTTAGGGACGGTTTTTGCTCCAGATTGGATAGTTCTGTATCCGGTCAAGTAAGCAGCAGCCACTCTGAGACATCCTCTAGTGTTTCTAATGGTAGTAGAAATGGGGATGGTCAAGCAAACAACCCGCATGAGGTCCTAGCTGGGTCTTCTAAACAATCTGCTGCTAATGACGAGGCAAGTGAGGACCGAGAACGTGATAGCTGTGGAATATCAGATTTCAGGGATTTGGGTGGCAACACCATTCAAGATATAGATTCAGAAGAATCTAATGCTCCTGTAGAGGGTTGGCAACACCATTCAAGAAACTGGCAATGCTCAAGTATCACTGAATTTATCGAAAGGAGGGATGTTACTGATTATAACATGATTGGGGACTTTCAAGCAACCACTTCTGTTGAGCAGCCCCAAGAAATTTTGCAAAATGATGCTGGTGGACACAGTAACATGC
>V300016263_L3_WHPEAkcfEAAARAA-541_1_paired_trimmed_paired_merged_contig_38929
AGTCCCGAAATTGATCCAATCTCAGGCGGGATTGGCCCCGTAAAATGGTTCCCCCAAAGATTCAATATGATCAGTCTCTGGCATTTCGAAATCTCTGCAGGAACTGCACCAGAAAAACCGTTTACTGACAAGTCCAACTTTACCAGGCTACAATTATTTGCGAAAACAGAAGGCGAAATAGCGCCACTGAAATAGTTTTCGGATACTGAAAACGCCGTAAGCCTGATGAATCCACTCCATATCTCACCACTAAGATAGTTTGAGCTCAAATCCAAGTGCTGCAAATTAAAGCATTCATCAAACAGGCTATCAATCCTTCCGGTGAAATTATTCGCTGAAAGATTCGCAACCACTAGGTTACTGCAAACTCCGGGAAAGGTCATCTTCAAATCGCCGTAAAATCTATTGACAGTCAAATCAAGAACCTCCAACTTATTCAAACCATTCAAGTTCAGCTGGCCATCAATAATGTTATGTGACAGATTGAGGTGTCTGAGGCTGTGGCATTGACTCAAGTCCTCCAGGAGTGCTCCGCTTATTGTGTTCTTCGAGAGGTCGAGGTACGAAAGTGCTGTAAGGGCAGAGAAGTTTCGGAAAATCTCGCCGGTGATTTTTTGGTCGGTGAGCTCAACACGGCTAACTCTCTTGCTGTCATTGCTGCATGAAATTCCGGACCACTCGCAGGGGTTGCTGCTGCGCTGGTTCCACTGCGAGTATATTCCTTGGTTTACGCGGTTCTTTTGCT
>V300016263_L3_WHPEAkcfEAAARAA-541_1_paired_trimmed_paired_merged_contig_38930
ACAGGATCCAATGCTCTGCATAAAAGTGTCACTCCAGTCCAGAGAAGCAAGGGCTGAAGGTAAGAAGTCATGACATAGTGTGACCTACTTTTCATCCAAGTATTATCATTCCGTCGAAGAAAAATAACCCTGCCGAGACGCAATAGTGGCCCAATACCCCAAACAGCAAAAGCAATGATAGCCACTGCTGGGATCAATTTAAGTAAAGCAGGGCTTCCACGTAAAGTACCATAGGACCTT
>V300016263_L3_WHPEAkcfEAAARAA-541_1_paired_trimmed_paired_merged_contig_38931
CAGAGTGCAAAGCTTCTGAGCTGTATGGATGATTCCACGCGCCTGGACCCATTAAATCAGTTTCTATTGGTGGTTCTTCTTTTACTGCTTGGGATCCACTTAGGAGCTGAGCATAGGAAACTTCTTCAGCGTCCAATTGATTTTCCAATGACAATTCCTCTGGGCAACTCGTGGGTTCTTCATCGAGAAGGCGATAGAGCGTGTCGACATCTATGCACATCTCGTCGTCCTCGTCAAATTCCTCTCCTGCAAATCCATCGACGGCCGGTAACTCTCCCCAATTCGAGCAGTCCTCCGCCTTCAACATACTGTGAAACCCTAACCCCTAACCCTAGCTTGCTCGCACCTTAACGAAAAATCCCTAACCAGAACCAGAAGCAGTCAAATTACACTCGGAATTCCGAAACGAAAACCTGGATCCGAGCAATTGCAATCGCATTCTCAACGAAGCCGCCGAGAAAATCCAAAGAAATCGAGCGCGCAGAAAGAGAGAGAGAGAGAGAGAGAGGCGCGGCGTTTGGATCGTTGTCGATGTGAAGGCGTCTGAGAAAGTTCG
>V300016263_L3_WHPEAkcfEAAARAA-541_1_paired_trimmed_paired_merged_contig_38932
TCGAACACAAAGGCTCAACTGATGCCTTGTTGTCAGCAGGAAAAGAGTCAGCATCGAAAGAAGAATTTCCACTGATTGCTGACATACAATTACCATATCCAAAATTCCACTGGTTCCCATTTAAAACATCAATCATTGAAGGCTCAAAAGAAGATTTACCGGTTATCCCCTCCTGGCCATTTAAATTCATCTTGGTAGTTGAGCATGAACTATCAGTTGGAAACTCCCCTGATTCATCCTTCACATTAGCCATCATTTCTTCATTACTCGGAAAATAATACCTAGTCGGACTATGATCCATTAAGGCATCAGTGAAATATGGATTATCTAAGCTCCTGCCACACATAGCTGTATAAGGGTCGCTGAAAACATTAGAATTTTGACAGAGGGTAGAGGAAATTTCCATAGAAGTGCAGGAATTATTTTCAGATAGCCCTATGGTTTCCGTGGTATTTTGCCCCAAATTGAAATAGGTTCTGGAATTTAAGTCCATGTTCTCAATACCAAGGCATTGTGAAGCATATTCAGATTCAGCTTTCCCTGGCACATCAACTTCCCCCTGCAGGACATTCAGATCTCTGTGGTCCAAAATGTGATTAACATGGCCTTCAGAAAAACTAGATGCCGTGCTACATGGCTGTGAAACTGCAACCCTCTCTGTAAAGCAAGTCTCGTTGGCTGGATTCAAGGAAATCCAGTCTTTAAGACTTGCAGAGTACGTATGCCCGGGAGAACCAGTGTGTGATGATGGTTGCATTTCTTTGTAATCAAAATTCATGTCATGGTTCCCTTCATAATCAAAAGAGCCATCTTGACCCCCTGCCCCAGAATGAGAAGCTTCCAATCTGTATGGGGGATTCCATGAGCCTGGACCCATTAAATTGGTTTCTATAGGCGGTTCTTCTTTTACTGCTTGAGATCCGCTTAGGAGCTGAGCATCGGAAACAGCTTCAGCATCCAATCGATTTTCCAATGACAAATTCTCTGGACAACTCTGCGTGGGTTCTTCATCGAGAAGGCGATAGAGCGTGTCGACATCTATGCACATCTCGTCGCCGTCGTCGTCGAATTCTTCTCCTGCAAATCCATCGGCGGCCGGTAACTCGTTCCAATTCGAGCAGTCCTCCGCCTTCAACATACTGTGCAACCCTAACCCTAACCCTAGCCTGTCCGCACTTCAACGCAAAATCCCTAACCAGAAGCAGTCAAATTATACTCGGAATTCCGAACGAAAACCTGGATCCGAGCAATTGCAATCGCATTCCCAACGAAACCGCCGGGAAATTCCCAAGAAATCGACCGCGGAGAGAGAGGGGGAGAGAGAGAGAGAAGGCAGCGTTTGGATCGTTGTCGATGTGAAGGCGTCTGAGAAAGTTCGCGACGCGACTTTTGATTTATTTAACTATTTATTTTGCTTTATGTCGACAAAGTCTCGCGCGGATCGTGAAGAATGCGGTCGCGCAGGTTTAGATTGGGTTTTGGGGACTTTAGGGGTGCGCAGTTTAAGGACTCGTTCCCCTTTTTTTTTTTTTTCT
>V300016263_L3_WHPEAkcfEAAARAA-541_1_paired_trimmed_paired_merged_contig_38933
TCTCTCTCTCTCTCTCTATATATACATATTACATCACAACAAAACTGAAAACTGCTGCAATCAGAAAAGTTCAAAGAATTATTACAGCCATTTTCACTAGCATTGGTGATCGGATGGGAACTTGACCGAAGTTTGAAACATCGACACCTCGGCAAGAGAAGTGGTGACACCTCATAAACTAAGTACTCCATGGTTACCTACTTCCACAATTGCTTGTAAGCCAAGACATAAGCCTGGTCATGCAGTATTCTACTTGTTCCAGCTGTAGTTTTACACTTGTTTGTAGATGAGGACATATGC
>V300016263_L3_WHPEAkcfEAAARAA-541_1_paired_trimmed_paired_merged_contig_38934
GAATATGGCGACCCAAAACCTTTGATGGCCTCATCATCATTACTCTTTTCCAAATCACCCAGAGTATTTGAGCACCCAAAATTTGATACGGGAAAGCCATTTCTCATACATGGTAGTTGACCATCATCTTCTTCATTGTCCTTTGAACTGCACGAAACCCTATTCTGACTTGTTGACTGTAATCCCGCAGAGTCCATAGTAATGTCATTACAATTAAAAGGATTTGAATCAGGCTTGTGGCTTATAGGTAAGTGACCAAACACTGGTTCTCTCTCAAGTTTCATGGTTCACATAGATTGCGGAATGCAGTTGAAAGCTTCAAAGCTACGGCAAGCGATATTTTCAAGCATGGACCCTTTTTACTGAAACCAGCAGCCTTCTCTCCCTCTCTTCAGAAACAATTATCAGTTCCAGGGAAATCTGAACACCATAGCATTCATTTTCTCCCAAGTTTCATGGTTCACATA
>V300016263_L3_WHPEAkcfEAAARAA-541_1_paired_trimmed_paired_merged_contig_38935
TCTCTAACTTGGTTTTCTAGTTTCTTCTGTTTATATCCAACATCCATGCTTTTCAGCCTATACTACTGTATTACAATGGAGAAGACATCGTCGTCGACTGATTCTAACTCTAACACATTACCCTTCTTCGTTTTGATCGATGCAATCTTGTTGCACGCAATTTCTAACTGCTTAAGTAGAGTTCAGAGTGTTTTTTCAAGGCTTCAGTCTATTCTCCTCCAATCCCAAGAGAGTTGTTGTAACTCGACAAAGGTTTTGGATCAGAAGAAGTTGGCTTCTGAGCCAAG
>V300016263_L3_WHPEAkcfEAAARAA-541_1_paired_trimmed_paired_merged_contig_38936
AAACAGCAATGCTATGAAGAAGTTCTCGGACATGGGAGCTGCAATGAAAGAAACACCTTTAAAAGTTGCTGAAGCTAGTGATGTTGTAATCACAATGCTGCCTTCTTCATCTCACGTATATGATGTTTATACTGGACCTAATGGTTTACTTTGTGGAGCGGAATTACGACCATGGTTGTTAATAGATTCATCCACTATTGATCCACAAACGTCGAGAAAGCTTTCTATCGCTGTGTCTGACTGTACTTTAAAGGAGAAAAAAGATTATCCTAAGAAGCCTGCCATGTTGGATGCCCCTGTATCTGGAGGTGTTCTTGCTGCAGAAGCGGGGACTCTTACTTTCATGGTGGGTGGCTCTGAGGAATCTTA
>V300016263_L3_WHPEAkcfEAAARAA-541_1_paired_trimmed_paired_merged_contig_38937
TTCCTGTTTTTCTTCTGTAAATAAGCACTGCCATTATTTGAACTTTGCCTCTAGAGAGAGAGAGAGAGAGAGAGAGAGCATGGCAATTTTCTGTAGGGTGAGATCACTGAATCATCTTTCCAAATGCATTTCCTCAATCCACCTACTTTCTCTTCTGTCATCTTCAACACGCAGATTTTATTCAGAACAAGTCTCATCCGGTTTTGAGAGTGTTGGGTTTATAGGGCTGGGAAANNNNNNNNGGAACAAAGTCGCTGTTCATGACATAAACAGCAATGCTACGAAGAAGTTCTCTGACATGGGAGCTGCAACGAAAGAAACACCTTTAAAAGTTGCTGAAGCTAGTGATGTTGTAATCACAATGCTGCCTTCCTCATCTCACGTATACGATGTTTATACTGGACCTAATGGTTTACTTTGTGGAGGGGAATTACGACCATGGTTGTTAATAGATTCATCCACTATTGATCCACAAACGTCGAGAAAGCTTTCTGTCGCTGTGTCTGACTGTACTTTAAAGGAGAAAAAAGATTATCCGAAGAAGCCTGACATGTTGGATGCCCCTGTATCTGGAGGTGTTCTTGCTGCAGAAGCGGGGACTCTTACTTTCATGGTGGGTGGCTCTGAGGAATCTTATCTGGCAGCAAAGTCCTTATTCCTTGCGATGGGCAAGAACACGATTTATTGTGGTGGATCAGGAAATGGTTCAGCAGCAAAGATCTGCAATAATTTGGCAATGTCTATTAGTATGATTGGTGTTTCTGAATCCCTTGCTCTTGGCCAGGCTCTGGGACTTTCCGCAAGTACTCTGACAAGGGTACTCAACTCTTCTAGTGGTCGCT
>V300016263_L3_WHPEAkcfEAAARAA-541_1_paired_trimmed_paired_merged_contig_38938
AGCGACCACTAGAAGAGTTGAGTACTCTTGTCAGAGTACTTGCGGAAAGTCCCAGAGCCTGGCCAAGAGCAAGGGATTCAGAGACACCAATCATACTAATAGACATTGCCAAATTATTGCAGATCTTTGCTGCTGAACCATTTCCTGATCCACCACAATAAATTGTGTTCTTGCCCATCGCAAGGAATAAGGACTTTGCTGCCAGATAAGATTCCTCAGAGCCACCCACC
>V300016263_L3_WHPEAkcfEAAARAA-541_1_paired_trimmed_paired_merged_contig_38939
GCACTCCGGAAAAGCATCGGCTCCAACAGTCTCGGGTGGTCCGGCACCGATTACTGCAAATGGGGAAAAGTGAGTTGCCAGGACGGCAAGGTTTTCAAAATCCAATTGGGTAATCAGAAACTCACCGGCACGCTGCCGCCGGAAATCCAAAAGCTTTCGTATTTGCAGCAACTGGAAGTTCAGAACAACCAACTCACCGGACCTTTTCCGAGCCTCTCCGGGGTGCAACCCCTTCAGGTCCTCCTCGCCCACGACAACAACTTCTCGTCCTTCCCCTCCGATTTCTTCACCGGACTCACCTCCCTCGACAACATCAACATCGACCACAATCCCTTCGCTGCGTGGCAGATTCCCGACACTCTCAAAGATGCCACACAGCTGAAGGAATTCTCCGCCACCCAGACCAACCTCACCGGAAGAATCCCCGATATCTTCAATAGTTCCAATTTCCCAGGTTTGACTGATCTACATTTGGCTTTCAATTACCTTGAAGGCGAATTGCCTGCTAGTTTTTCGGGTTCGAGTATTCAGTCCCTCTGGTTGAACAGCCAACAGGGCACCAATAGGCTTAATGGTACTATTGATGTGTTACAGAACATGATTTCTCTGCGTGAGGTTTGGTTACATGGTAATTATTTCACCGGTCCTATACCGGACTTGTCGAACTTAGGTTACTTGACCACTCTGAGTTTGAGGGATAACAAGCTCACCGGCGTTGTTCCCGCGTCTTTGTTGAATCTTAAATCCCTTACTTCTGTTAATTTGACCAATAATATGCTTCAAGGACCCATGCCCAAGTTTGGCGATGGGGTTCTGGTGGATATGACGGAGTTAAATAGTTTTTGCAGTGATAAGCCGGGTGTTGATTGCGACGCTCGTGTCAATGTATTGCTTTCGGTCATCAAAGACATGGGTTATCCTACTGTTTTTGCAGATAGTTGGAAGGGGAACGATCCTTGTAATAACTGGAAGGGAATTACGTGTAATGGTGGAAACATTACTGTTGTCAATTTTCGGAGCCTGGGTCTTTCGGGTACGATCTCTTCAAATTATTCTCTGCTTACCTCCTTGCGAACATTGAGACTTGACAATAATAACCTCACCGGTACCATACCAAAGGAGCTTACGCAACTGCCCAACCTTCAGCAGATAGATGTTAGTAACAATCAGCTTTTTGGTCAAGTACCAAAGTTTAAGAATGTGGACGTGAAAACAGCTGGGAACCCTAATATTGGTCAGGATCATCCCCCTTCGCCAGCAACGCCAGCGACGCCTACAATTCCTAATTCACCGCCTGGCTCCCACTCAGATGGAGGTAAAAAATCTAGGACTGGGGTGGTTGTTGGGGCTGTCATCGGCAGTGTTGGAGGATTGGTTGTAGTTGGGTTTGTTGCTTTCTGTCTACTTAAGAAAAAGCATAAGCATTCTGGCAGAGTGCAAAGTCCAAACGCATTGGTTATTCATCCTCGTCACTCTGGCGATCAAAATGCAGTCAAGATCACGGTTGCTAACTCTGGGGTTAATCGCGGTGAAAATGAGTCCTATAATAGTCCGGCAAGTAGTGGACCTAATGACATTCATGTGGTTGAGGCTGGAAGTATGGTCATTTCGATCCAAGTTTTGAGAAATGTGACCAATAATTTCAGCGAAAATAATGTATTAGGAAAAGGTGGCTTTGGAACTGTGTACAAAGGGGAGTTGCATGACGGGACAAAGATTGCAGTGAAGAGGA
>V300016263_L3_WHPEAkcfEAAARAA-541_1_paired_trimmed_paired_merged_contig_38940
AGAGGATTGAATTGTATTTATTCATTTAAAAGAAACATGCAATATTTAGAGAGAGAATTGAAATCCTTTCCAATTTTCTAATTTGAAAATCAACATTTTCTATTCACTATTCATTGGCTCCCCTCTCAACGGCCCCCATCCAATTCCCCCCGCCTAGGGAACTAAGGGTTTCTGGGTTTTGGGTACCCGAATCCTGGGGGAACGCTACACAGTTTGATAGAACAGTCCAATACTTCCACGCAATTATGTGCGTTGAACTGGAACCGACTTGTTTGCAAACTGCTTCTTTGTGGATGTATGAACTCCTTGAGAACATGCATGCACGGTCTCTAACTGGAGTCTGCACCCAAACGGGAAGACCGTTGCTTATTCTCTGGTACGAATTTTTGTATCTCTTTCTATTGTCCTTTCTTCATGTGCTTCAGCTTCTCATTTGCAGCCACAAGTTCTGCAGCTATTCCTGGTTCATTAGCAGAATGCCCAGCATCTTGAACAACTT
>V300016263_L3_WHPEAkcfEAAARAA-541_1_paired_trimmed_paired_merged_contig_38941
TTAGTGGAAGCCCCATAGATTCAGCAATGAGGTCTATGATTAAACGACCGTCGCAGCAGCGCCCAGTGGGGTGATGAAAGTAGGTCTCCCCATATGGAGGGAAGAAGAAATGGTACGGACCCTTATGGTGGTCAAGGGCATCGATGTAAATGTTCCCGGTATCAGCAAGTGAATCCCCAAACCCTATGATAGATGTGTAGCAACAATTCGGGTGCGGGATGATAACAACCGTAAGGAGCAGGAGGAGGACGTTCATGGTCA
>V300016263_L3_WHPEAkcfEAAARAA-541_1_paired_trimmed_paired_merged_contig_38942
AAGTTGGGCTACTTGCAGGGCGGTACTCAGGAACAAGCCTTCCAGACTTGTACCTTACCCCGCAAGCGTTACACAGGGTTTTCGGTCCAAGGGGACCTGCCCTCCATTGTGGGGTCTCATCAGCCCCGCAATGCTGGCATACTCTCCCAATCGTCGCCATCCCTGTTGTTCTTTTCACTATTGTATTGTCATCCTTTTTGCAGTTGTTAGATTGGCTCCAAAAGACGTGCTCCTCAAGAATGCCTGGGAAGCTGGAGCTTTCACGCCTACGGCGGCCCTTGCTTCGGGCACCCTGAGGGGGCTTGAGCGTCCGACAGCTGCTCATGAGGGTAGTGGTGGGGGTTGTGCGGTTGTCAAGCACCGAGACAGGGCTTTGGTGCTTGTCCGTGCCAATGCCGGCTGTTTGCCCGATCAGAAGGTTAATGTCAACGAATGTCTCCAGCGCCGGGAACGCGTCTTTGTTCGACAGCCATTCTAGCTCCTCCTCCACACCCTCCTCAGTCTGAGAAAACGGACGGCTAGG
>V300016263_L3_WHPEAkcfEAAARAA-541_1_paired_trimmed_paired_merged_contig_38943
CCCCACCGATCGTTGCCACATGCTCGGCCAAACTTGCATTGCGGCCGAGTAGGTCCTGTATCTCCGAGCATTGCTTCTCCACAAATGCTTTCAGCCGCTTTATATACTCTCCATCACTTTCCCCACTTTTCTGTTCCAGTTCTGCTGGCACCACTGCCACCTTGCTCTTCGGTTGACTGTACACCTCAACGACTTTTTCTCTGATGTTTGCCTCCAAACTCTTAACTAAGTTTAGAAATGGAGCATCAAAGATTGAGGAGAGAACCGGATGATACTCGGTTTTCTGATCAGCGAGATCGCTCTCATCAACATCTACCATACTAGCAGAAGCGGATCTGGTTAATTCTTTGCGGGGCTCAGCCGATTTTGAAGAGGTGAAAAGGAAGCTTTTCTGCATCTCATTGAACTTCAGAAAATATGATGTGAGCCCAACCTTCTGGCTGATGGAATCAACTATAGTAAAGGCGTCCTCACTTTCAACTGATTTGTTGTAGATCATACACTCTCCCAGAAGAACAGCTGCCAACCCCTTTATGTACACTGTAGCAGTTGAATTGGAGACCAACTCAAGCAGATAAGTGACATGGGGACGTGAATCTAGGAAGCAATTCACAGCGCTAGGGCAATCAGCTAGCCAAGTGACAAGCAATTTCAAGATAACTGGTTGAACATATGAGTTTCCACTTGACTTTCCATCTTTGTTTTGCA
>V300016263_L3_WHPEAkcfEAAARAA-541_1_paired_trimmed_paired_merged_contig_38944
AGATGAAGCGTATCCATCCCAAAGTGCAAAATAAAGGGTCGACAATTATGGTCTGAGCTGAAGCATTTGTAATGTTGTAAAGCACTCAGGTGTTGGTCCGTCCAAATAAGGGTTATCCCATGATGGAATAATGATGAATCTGTAGAATGTTGTGGTTGAATTGTTGAGTGATGTAATGGTTTGGAATGTCTGTCAAAATAGTCATTTGAAGTACACATCCTGTGTACTTGGAGGATACAGCTTCCTGTATTGTCGATACAATGACTTATCAGTTGCCTAGCAATCGGGTTTATTACACACACACACACACACACATGTTGGCTATATGATTTTGTGTGTGTATTCTTAACAAGAGAAGAATTCCCAACTACACGAATCCAACCCAGGATGAAATGGAGTTTTTCCAATTTGTCCTTCACTCGGTGTTCTGGAGGGAGGTGAGAACTCATTGGTACTTGAATTATATTTCAGTTTGTGTCGTTGTGTCCCATGGGGGGAATACT
>V300016263_L3_WHPEAkcfEAAARAA-541_1_paired_trimmed_paired_merged_contig_38945
CAGCAAGAAGTCTAAGTTGTCCGCAGAATAAAGCTCCAACCACAGGTGAACCCCAATGGCACCACCGAAATGAAAACCCTGTGAAAAATACAGACCAGTGGCCCAATAGAGAGGTTCAGTATCGGCCTCATAGAAAGTCAGAGAAAATACCTGGAATAGCGAGCATTGCAAGTCAGTACAAGATTCAACTACATTACAATGACAAAATATTAACTAAAAGCAACATTTATCAGCGTCCATCTATCCAAATGATCAAGCTGTTGCTGAAGAAAACACAACATGACTAAAAAGTATATATATGCATGGGGAAAAAATAGCATGGTCATTTTTGGTATCTTTAGTCAAATTGATGGGAAGGCCACCCAATGACCACTGTCATGTTAGGAAAATTAGTCTCTCCTGTGTCCAAGCTAAGATATAGATATATTATATGGACAGTTAACTGGCTGAGCAAGAGACCTTACATTGACCTAGCATTAACATGTTCAACCTAGAGTTAGCAGTGTTTCTGTGAGCACAAATGGTCTTTGTTTTCTTAACTAATGAAGGCTGAAGAAGCTTTCAACAAAAAATTATGCAATCAACATGAAATACGACTCCCCTCATAGCAGCCAACTTAAGAAAACTAAATAAAGAAAAGAGGCCCCTTGTTTCCCGACTCACGAAAATTCCTAAAGAAATACTTCCTGTTCTGACTTATTTATCTGCAATTATATTCTACAAACTTGGACTCGACCAAGTTTAGTAAATTACATGTACATGTATAATTACATATTTACTTTTAAGGTCCCTTTCTATTGGGGGATCCCTTACATAACCTTATTTAGAGGACACATTATGGGGCATGCTCCAAATTTTATTTCAATGATCCAAACTGTCTATTTTTTAGGTATTCCCTCAAAGATCATCTTTGCTAAAAATTAGACAAACCAAAACCATTATGGCATAGTTTAACCAAAAGAAATACACGAACACAATATTTCAAGAAACACTAAAACGATAACCATTTAACTGAGTGGCCACATGATGAGGATTTTAGTGAGATTTTGCAATGATAGTCATTGATGGAAGACCCAAAGCCTAGACAGTTCGGATCAAATACAATGCAGAATGAGCCCTACAAGGGTGTCCCTCAAATAAGACAAACAAACACTGAGCTTGCACTTGTACCTGGACTTTTGCAGGACCAACTGG
>V300016263_L3_WHPEAkcfEAAARAA-541_1_paired_trimmed_paired_merged_contig_38946
GACGGCAACCAATATATTTATGAAGCAGTCGAAGAAGGTCATCAAAGAGTCTTCATGATTCAGTACAACTCTACTACATCCACAGTTTCTTGTTCTTGTAAGTTATTTGAATCGATGGGCTTGTTGTGTCGTCATGCCCTCAAAGTGTTGGATTCTAAAAACTTCACAAGCATACCGACACAATACATAGTGAAGAGATGGACTAGAGAGGCCAAACAAGGGATTGTGGCGAGTAATAAGTTCAGTAAGTCATCAGATGGAAAGGCCAACTCTTCTCAATCGTTGCGCCTAAGTGAGTTGATGCATGAAGGAACGAATGTTTTCAGTATAGGCTCATTGTGTGATTCGGGAAAAAGGATTGTCAAACAAAAGTTAGCGGAGACCATAAAGTTGCTGGAAAGTGACGAGGATACTACCTACATGCTAGGAAATTTGAGCAAAGTAGATGACCAATCTGTTCGCGATATGTCTCTTGATAATGGGAGTGTGGAATCCCCCGGTTGTGACAGCTAAAGGACAAGTCTCCTAGATTGAAAAATTGCACTTCATTGCATAAGATGTTCGGAATGAAAGGTTAGATTCTTATTTTTCTTCTTTTGTAGAAGCCAACATTGTACATCGTTTTCTTTTTCTAGTGTCGGTTCATTGATGTTAGATGTATCCGGTTATTAGATTTGTTGTCAATACTGGAGTTTGAAATCTATAATTTATCTCGGTTAATCTTTATATACTTTGTATCGCCGTTAAGTGCTATAGTACATTAATATTAATGGATTTTACTGATCTGAAGTAGCATAAAAAAAAAAC
>V300016263_L3_WHPEAkcfEAAARAA-541_1_paired_trimmed_paired_merged_contig_38947
GGATTTGAAGTTTGATGATCCGATTTCGAATGGAAATGGAAAATTTGGTGGTTTTAATTTGGGTGCGAATGGTTTTGATTTGAAATTTGATGGCGTGGGTTCGAATTCGAAGACAAGTGTGTCGAATTTGGGTTCTGGTGGTCCTACTTGGGTAAAAAACGGGTTGAATTTCAGTGCAAAAGCATTGGACTTGAAGCATGATGCTCTGGTTCCGAAAGAGAAATTGGGTGGCTTGAATTTGGATTCGAATGGTTTTGATTTGAAATTTGATGGGGTAGATTCAAATTCGAATACAAATGGGTTGAAGTTGAATTGGGAGGAAGGAAATGTGAACTTTAATGAGGAGGATGATGACGGTTGGGAATTCAAAACTGCGGATTTGAAGGAAAAAGGGATTGTGGAAGTAGCAGGATCGAAACCGGAATCAAGTGCACACGTACGACCAGGAATCCAGGTTGAGGAGAAGTGGCAAGCAAATACTGGAGGAAGTGGATTTAGTGGGGGATTTTTACTTGATTTCAATCCAAAGCCTGTTACTCGAGATAATTTTTTCTTCGATCCACTTTCAATAAGCAAGCAGAACAATGCTGCAGATAAACCCAATTCTACTCCGGTTAATGGAAATCTGTGGGAGTTC
>V300016263_L3_WHPEAkcfEAAARAA-541_1_paired_trimmed_paired_merged_contig_38948
GGATTTGAAGTTTGATGATCCGATTCCGAATGGAAATGGAAAATTTGGTGGTTTTAATTTGGGTGCGAATGGTTTTGATTTGAAATTTGATGGCGTGGGTTCGAATTCGAAGACAGGTGTGTCGAATTCGGGTTTTGGTGGTCCTACTTGGGTAAAAAACGGGTTGAATTTCAGTGCAAAGGCATTGGACTTGAAGCATGATGCTCTGGTTCCGAAAGAGAAATTGGGTGGCTTGAATTTGGATTCGAATTTGAAATTTGATGGGGTAGATTCAAATTCGAATAAAAATGAGTTGAAGTTGAATTGGGAGGAAGGAAATGGGGACTTTGATGAGGAGGATGATGATGGTTGGGAATTCAAAGCTGCGGATTTGAAGGAAAAAGGGGTTGTGGAAGTAGCAGGATCGAAACCGGAATCAAGTGCACACGTACGACCAGGAATCCAGGTTGAGGAGAAGTGGCAAGCAAATACCGGAGGAAGTAGATTTAGTGGGGGATTTTTATTTGATTTCAACCCAAAGCCTGTTACTCGAGATAATTTTTTCTTCGATCCACTTTCAATAAGCAAGCAGAACAATGCTGCGGATAAACCCAATTCTACTCTGGTTAATGGAAATCTGTGGGAGTTCAAGGATGCATTTTCAGAAACTGGACCAGAACATAAGTTGGAAGAGGCAAAGGCTGCCAGTCCTGCTAGTGTTGGAGCTCATGCTCGTAATGATTTTTTTGCTGCATTTCATGGGGATTCTAGCAAGTCTGGAGCAAGTAACTTTGCATTTCCTTATATCCCGACTTCTGGCACGAAAGGTGGTGTAATCTCAGATTCACATTCCAGTGGCAAGAAAGAGGACAATGTAAAGGAGTTGAGTAGTTCTCCAGATGCTG
>V300016263_L3_WHPEAkcfEAAARAA-541_1_paired_trimmed_paired_merged_contig_38949
CAAAGCCGTGTTCAGGCATGCCTTCAGGTAGGTTGCAGGTCTGAACCTTGGTTTACTACAAGAAGCATACATATTTGGATCGTGGCATTTTTCTCATTTGTGATTTTGATGGTGATCGAACTTAATTGTAACTTTTATTGTCAACTGACTCTCTGTGAAGCAATTCAACCATATTTCATGTCATATCTTTGCTCTAAAGTCTGCGTATATATTATCAACTCAAATTTATTGCCCTTTACCTCTCTTTATTGGTAAGATTATGATGATATCATCACATTTTGGGATACTTGAGTGGGTGTTAGTGGTTTTGACAGCTAGTTTGTTTTTCCTTATAAAACTTTGCTTGGCTTGTTTTTCTAGGAAAATAGCGACTGGAATGGGTGGCAAA
>V300016263_L3_WHPEAkcfEAAARAA-541_1_paired_trimmed_paired_merged_contig_38950
ACAAAAAAAAAAAAAAAATGAAAATAAGAAAGAAGGGAACGAGGAACAACCCGAAAGAAAGAAAGACACTATTTCACTCTCAAATTGAGGAAGACTGAATACGAAGAGAAGCTCCCTCCATCATCGGCCCGCCGCCGTCAGCCACTCTCTTGTTTTTCCTTTCGAATTTCTCCACCTCCATTTCTTCTTCTTATTTCTTCAGCTCGCTCCTTTGCCGCCACCTCTCCCTCTCCCTCTGCCTCCACCTCACGGTGATGAGCATTGAAGGCTGCTGTTGCCAACAGTGCCCTTTGGGTGATTTTCTTGTAGTAATTGTAGGATGGTTTGAAGAACCGAAGGCCGTTGATTTGGAGTAATGGGTAGCAGTGAAATGGACAAACCCTCTAAAGAGAAAGAGAAGGAGACAAAGACAACACCTGCTAGTACGCAGGAGCAGTCTGCGACTACCAGTGTTGGTGCTGTTAATCCTGAGTGGTCGGGATTTCAGGCATATTCTCCAATACCTCCGCATGGATTTATGGCTTCAAGTCCTCAAGCTCACCCCTATATGTGGGGGGTTCAGCATATTATGCCACCCTATGGTACCCCTCCGCACCCATATGTTGCAATGTATCCCCATGGTGGCTTATATGCTCACCCGTCTATGCCTCCTGGATCTTATCCTTTTAGCCCGTTTGCTATGCCTACTCCAAATGGTATTGTAGAGGCTTCTGGTAACACACCTGGGAGCATGGAAGCAGATGGTAAGCCATCTGACGTCAAGGACAAATTACCAATAAAACGATCAAAAGGAAGCTTGGGCAGTTTGAATATGATTACAGGGAAGAATAACGAGCTTGGCAAAACATCAGGAGCCTCTGCTAATGGAGTTTATTCCAAAAGTGCTGAGAGTGCTAGTGATGGTACAAGTGAAGGAAGTGATGCAAATTCTCAGAGTGATTCACAATTGAAGTCTGGGGTCAGGCAAGATTCTTTGGAAGGTGATGTATCTCAGAATGGCAGTTCTGCACATGGTTCTCAAAATGGAGCACCAAACACACATACCATGTTGAATCAGACGATGGCCGTCATGCCAATAACGGCTGCTGGTGCTCCTGGCGTTGTTCCTGGTCCTGCAACTAACTTAAATATTGGGATGGATTATTGGGGAGCTCCACCTTCTGCCGCCATGCCTGCAATGCGTGGGAAGGTTGCAACCACTCCAGTATCAGCAGGAATAGTTACTGCTGGGTCTCGGGATAGTGTTCAGTCACAGCTTTGGTTACAAGATGAGAGAGAGCTTAAAAGACAGAAAAGAAAGCAGTCAAATAGGGAATCCGCTCGTCGATCTAGGTTGCGCAAGCAGGCGGAATGCGATGAGCTGGCCCAGAGTGCTGGAGCCTTAAAAGAGGAAAATGGCACTCTTAGATCAGAAGTTAACCGGATCAGGAGCGAGTATGAGCTGCTTCTCTCAGAGAATGCCTCTCTAAAGGAGAGGCTTGGAGAAATTCCTGGTCACGAAGATGTACGGTCTGCCAGAAGTGAACCACATTTGAGCAATGACACTAAACAGATTGCACAAACAGAACGGCATGGCGGCCTCTAGGATGAGTAGCTGAGCCTTGTGCTGCGTTCTTGCAGGAGCACAATCTAACCTATTAGCAACAGGGAGTTTATTTTGCATAGCGTGTAGTTTGACCTTTGTCCAAGTTTTAACCTTTTATATTTTAGGAGATGTTTACGCGACGCAGATCATATTTATTTCTGCTTGGGCCTACCTTTAAGAGTTGAAGGCCGAAGATGATATGTCTTGAGTATGAAATTAATGTTATACCCTTGTTTGTTTCTTAAGGGTAGTCGCATTCACACTTAAATTCATTTGTATTGAATTATGGCCGATGAATCCGTAACTTGGGAGATTGATTCAGTATATGCTACTCTCTAACAAAAAATCT
>V300016263_L3_WHPEAkcfEAAARAA-541_1_paired_trimmed_paired_merged_contig_38951
ATGTGTTTTCTCCAATTGAAAGGGACAGTAGCGGAAATCAATGCTCAACCGAAACTTTGTTCCATATGCTAAAACCCGCAGTCTGGGTTTTGCTAGAGAAAGGTATCAAAATAGTTGTTGTGACCGTTGGTTCAGATGGAGTGTTCTTATGCTCTAAAGGAGGGCCAAGCTTCATGAGAACTGTTTGCAAGGGAAACAAACCATATGTTTCCAACGCGGAATTGTTTAACACTGTGACTGCAAGTTGTCCATCAAATGCGTTCTCAAATCCTTTGGATTCTGACAAAAGCTCGTTTCTCTTTGCTGTGCAATTTCCTGCACTTCCTGCATCGGTGGTAAGGCTTACAGGAGCTGGCGATTGCTTGGTTGGGGGGACTGTTG
>V300016263_L3_WHPEAkcfEAAARAA-541_1_paired_trimmed_paired_merged_contig_38952
ATTGGCACAAATTCGTAAGATGAGGTATGAAAGTGTCGTCGGACCAATAGATGAAATAATTTTTTGTAATTTACCAAAAAAAAATAAAAAACATGTGCAGTGCATTTATTCTTTTTCTTTTTCTTTTTCTTTTTTGGGCGCTAAGCGACACTCGCTTTTACACTATCGATAAGATGAGCCCGAAATCTACAACTGAGGCAAACCGAAATCTACAACTGAGGCTGCGGTTGCAGGGCGTCGTGCTCTGCCGACCATCTCCATATCGTATCACAGTCATGAGCAGTGGTCCTCCTTAGTTGTATGAGCAGAGAGAGAGAGAGAGCCAGAGCGAAATCGCAATTTATTGGGTTAGGGCTTTTCCGCGAGAACTATCCCTTTTGAGCGGCTTCAGGCTTCCCATCGCCGTCGCTGAGATTGAAAGGAGGTATCTTGGGACGGGCAAGCATTCTGGTTGGTTTCGATAGTTGATATTGAATAGGCAAATGTCACATTCTTTGAGTTTGGCCACTACAGGCCTTTACAAATTTGGCTTGAGTCCTCAAACCAGAGTTTCTACCGGGAAATATGGAGTCTCTACTGTGAGATCCTCACCTGGGTTTTTTCGTGTCCGAGCTGTTCAAGAGGGTGGAGGGTCTCGAAGACTAGTTGATATCATCAGAACTGTGCCAGAACTCTCGAGGAACTATTTTAGAAGTCCATCTCGCAGGGCTCTCTTCGGTGGAATCTCTTTGTTGGGTGGCTTTTATGTGGCACAAACGATATCTTTGTCATTTGGAGCTTTAGGAGTCAACGATGTTATTGCTGCAGTAGTGTGTGTTCTCTTGACAGAGTATGTGACAAAATTTTATTACAGCCGACCAAAAGTAACATTCCCCATCGCTCTTCTCAACAATTTCAAAATGGGATTCACTTATGGCCTGTTCATCGATGCGTTTAAGCTAGCCAGTTAATGGC
>V300016263_L3_WHPEAkcfEAAARAA-541_1_paired_trimmed_paired_merged_contig_38953
TTCAATCAACAAGCTAACTTTAAATGACTAATTTACAATCAAATTAGAACATGACGAGGAATTATACATGTATTTCAATTTTAAGACGTTTATACAAAGAAAGGATCCATAATCTTCATATTTAACCACACAAAATAAAAATAAAATCCAAGAATGTAAACGACGCCTGATAAACTGCTTTCAACATGGCAAATAAGATCAAACTTCAACTACAACAGCCTCCAGCTTGAGATGAAGCGCCATCTCTACCTCCTGATGGTCCCGGAATTCCACCATATCCAACTTTTATGCCATAAGACTCATTTGATACATCAAACACTCCATCTTGAATCTTTTTGTATATGGTTGCAGCAG
>V300016263_L3_WHPEAkcfEAAARAA-541_1_paired_trimmed_paired_merged_contig_38954
GCGCAATAGTTACGAAACAAAAGATGGTTCATATCGATAAAACACAAATACCATAAGCAAATGAAGAGCAAAAGTGAAGGTAGCCCTAAGTCTGTCAAGTGGGCAAAGATGCCTGAGTACTAAAGGTGCAACCAGCTAGGATCCTAAACGATGAAAACAATCTCATATACTTATCTGATGTAGAAACTCATGTTGCATATATGAAGTTCAAAAGGTGCAGATGTGAAAAATTGCTTGGTAAATTGTTCTTACAGGATGTTTAG
>V300016263_L3_WHPEAkcfEAAARAA-541_1_paired_trimmed_paired_merged_contig_38955
AAAAAAATATAAGCTTTTGAAAAATTCCGGATTCACCTCCAATGAAAGAGTGTCCGGACAATGAGAGCAGAGGGAGGGGAAGATGACCCTCTCACTCTGTTACTCTGCCACCACCACCAAGATCAAGAAGATGCAGAGGACTGTAATCTGATCAGACGCACATGGCAGGAGTCAAAAGAGCTATGGCAAATAGCAGGCCCCTCCATCTTCAGCCGCATCGCCATGTTCTCCGTCACTGTCATCACCCAATCCTTCGCCGGCCACCTCAGTGACCTCGACCTCACCGCCATCTCCATCGTCACTACCGTTATCATTTCCATCAGTTTCGGTTTCATGCTTGGCATGGCGAGCGCGCTGGAGACACTGTGTGGCCAGGCCTACGGAGCCAAACAGTACCATATGTTGGGCATACACATGCAGCGTTCTTGGGTAGTTTTGTTTTTGTGCTCTTTATTGCTATTGCCATTGTTTGTTTTTGCTACGCCATTGTTGAAGCTTATTGGGCAGACAGATGCGGTGGCGGAGCAGACCGGATTGGTGGCTCTGTGGTCGATTCCGTTTCACTTGAGCTTCCCATTTCAGTTGACACTGCAGAGGTTCTTGCAGAGCCAGCTAAAGATGGGGGTAATAGCTTGGGTATCTGGTGGGGTTTTGGCACTCCATGTATTTGTTAGTTGGCTTTTTGTGCTTAAATTGGAGATTGGGATAGTGGGGACTATTCTTACTATTGGTTTTGCTTGGTGGGTATCGGTTGTGGCCTTGTTTGCATATACTGTCTGTGGTGGGTGCCCTGAAACTTGGACTGGGTTTTCAGTTCAAGCTTTTTTGGGGCTGTGGGATTTCTTTAAGCTTGCTGTAGCTTCTGGGGTCATGCTCTTGT
>V300016263_L3_WHPEAkcfEAAARAA-541_1_paired_trimmed_paired_merged_contig_38956
ATATTCAGATAACAGTCCTTTTGCCTGCTTAATGTAATAACATCAGTTTGACAATCTTTTAGGTGTATTTCATTACTAAGAAAAAAAAAACTAATGCACGTACCGAGACAGTCTGTACATATATGTTTTATACTGGTTTATTTTAAGTTTGCATTCCAGAACTAAAATGTTACCAGTTGACGGCTGACAGAATTTTCAAAATTTTCATAATCCTTCCAGAGTTGTTCGATGTGATGGGTAGGAGTAACAATGGCTTTCTGGTATACTTTTCGCACAGCAGTCATGCGCTGTGACTCTTCCTGTGTGTTTAAAG
>V300016263_L3_WHPEAkcfEAAARAA-541_1_paired_trimmed_paired_merged_contig_38957
CTTTCCAGCACCACTAACACCTACAAGTGCTGTCAATATTCCTGGTCTAAAAGCACCACTGACATCTCGTAGCAATTGAAGGCGATCTTCTTCAACTCCATGAGTCTTCATTTCATGGGGCATATCCACAAAGTAGTTCACATGGTTAAACGCAAGCGAAAGGGGTTGGAAAGGCAAAACCATTCCTTTCTTTGGTGTATGATCCGAAGCACCAGAAATTTCTGAAGAACTTTTCACTGTCATTTCTTCGCTTAACGACTTCCTTCTCTTTCCTTCACTTTTGTCATCAGCTATGACAGCTTTTGAATCCCCGAGAGGGTTTAGAAAAGTCAATGCTGCAATGAACAAGATGTTGAAGAGAAGAGAAAAACCAAATAGTGCTCCAATACATATCCAAAACCAGTATTCATCTGTGAAGAATCCTCTAGACTTGAGAAGGACTTTCCCGACTGTAGTTTCGTTAATTCTTGGATCTGTATTTGGCGCGCTCCATCTTTTGTCAAGGAATTCATTCATGACAATCGCATTTTGTCCGTACATCATAGGAGAAATGTAGTAGCCCCATAGCATCCAAGGCTCAATGTCATTTTTGGCAACAATAAATCCCCCTAGGACAAAGACCATTAGCAAGGTAAAGGTACCGAGCGTGCTAGCAACAACTTGTGTTCTTCCAAGTGCAGCAATGAACCGAAAGAGGGACAAAGCCATCTGATGTATGCCAAAGAATGCCAAGAACTGTTTGAAAAATCTGCTAGCAGATGGAGCAAATCCAATGGTGTAATATGTAAGAATGATCCAAATCCCTGATTCCACGAACGAAAGTGGGATCCTAAGGACCCAAATTGGTAACCCAAAAGCCCACGCAGGATAAAACAAGAAATCCCTCTGCTTATAGAAAACAGGAAGTCTAAAAATAGTCATTGCCAGTTCCGCCATACCATTAAACATCACATTAA
>V300016263_L3_WHPEAkcfEAAARAA-541_1_paired_trimmed_paired_merged_contig_38958
GAAACCCGAGTCAATACGTAGAAGAAAAAGTCCCCTCCAATAAAGGAGCTATTATCCTCTCTGCATGCGTCCATGCTATGCCCCTACAATCCAACCCCTCGTACGAAGGAACTAACCCCCCACGTTTCTTCTTCCGAATTCCAAATTCCAATTTCTGCGTGTCTGGTTCGGGCGATGAGCTTCTAGAATCTCCGCCATGGCCAAACCCAAAGCTCCGAGACGAACGCTGGACTCATACACCGTCAAACCCATCAACAAAACCATCAGAGCCGGTGACTGCGTCCTGATGCGGCCGTCGGAGCCGGGGAAGCCGTCGTACGTGGCGAAGATCGAGCGCATCGAGGCCGACAGCCGCGGCTCCAACGTCAAGGTCCACGTCCAGTGGTACTATCGGCCGGAGGAGTCGCTCGGCGGCCGGAGGCAGTTTCACGGCTCCAAAGAGGTCTTTCTCTCCGATCACCACGATGTTCAGAGCGCCGACACCATCGAGGCCAAGTGTACGGTCCACACCTTCAAGAGCTACACCAAGCTTGACGCTGTTGGAAACGACGATTTCTTCTGTCGTTTTGAGTATAATTCCTCCACTGGGGCTTTCAATCCCGACCGCGTTGCCGTGTATTGCAAATGTGAGATGCCTTACAACCCGGATGACCTCATGGTTCAGTGTGAGGGTTGTAGTGATTGGTTTCATCCTG
>V300016263_L3_WHPEAkcfEAAARAA-541_1_paired_trimmed_paired_merged_contig_38959
CTTAACCAAGTCATGGACCAGAGAAAGCGCAAAAGAATGCTGTCCAACCGGGAATCGGCACGTCGATCCCGGATGCGAAAACAGGAGCATATGACTGATCTGGCGGCTCAGATTGGTCTCCTTACAAGGGATAACAACCAGATCATCACATCCATGAACGTGACCAACCAGCGTTACATGAAGCTCGAGGCAGAAAACTCAGTCCTCAGAGCTCAGATGGATGAGCTCACAAACAGATTGCAGTCTCTCAATGATATTATGGATTGTATTAATTCAAGCAAATGGATCTATGAGGAAGAAGATAATCATAATATTATTGGTGGAGGTGATGGGTTTCTGAACCCATGGAGTGCTGGCTTTT
>V300016263_L3_WHPEAkcfEAAARAA-541_1_paired_trimmed_paired_merged_contig_38960
TCATGTATGAATTTTATTTTCAGCTCGATGGCGGGACGAAATAATGATCCAATAATAGACAGTTGGAAATAGTATGATTTGGGAATGTAGGCATCTACTCGAGCAATGTGGCATTTGAAGAAAGAGTAGGTTGATAATGCAGTAAGATTTTCTGGAAAGCGAAGGCCGGTCTGGTCACGCGAGGAAGGAGGGCCATTTCGAACCAGTCTTGGCACCGAGGACTCCGATCATCCCCTGTAAT
>V300016263_L3_WHPEAkcfEAAARAA-541_1_paired_trimmed_paired_merged_contig_38961
GAGGACTCCGATCATCCCCTGTAATAAACGGGTTTGTATTGTATTAATAAACCCTAATTGCCACATCTTATCCGTGTATTTGGCCATCGTTTGTTGATACATCTCAGTTGAATCATTTCAAGCTTTAATCTGTGCATGTCCATCTCAGTTCAATCTTTTCCACTTCCAACTTTTACGAGCTTGTAGCGATTTTGGCACTCTCAGTTTTGGAAAACTAAACCAATCGTTTAATAACATGTGCTTGCTATTGGTTTAGCGCAAATCAGTTCAAGCTTCTTTTCTTACCG
>V300016263_L3_WHPEAkcfEAAARAA-541_1_paired_trimmed_paired_merged_contig_38962
CTTTGAATTCAACAAAGATCTTTCATCAGCCGTTAGATCAGTATCGAGAACACGTGTACGGTTCTGACGAGAAGAAAAGTGCAGTGGTCTAGCTCCTAACGATCCTTCTCTCTCTAACTTTCTCTCACTAGGCTTCCCTTACTTCTATGGCGAAGCCTCGAAAGCCCAAGAACGAAGACGCCAAGCCCGACAACTCCGGGCCCGTCGTCTGCCACCAGAAGCCTACCTCTCCATCGACGTCGATAAGCGTCGCATTTACGGGTACACTTGAGTTGAAGATTGTGGTCCCAGAAATTGGGATTGTGGGGTTACACGCAGAGAATTTGGGGATTGAGAGTGTTTCAGTCGACGGAGGGCAGACAGAGTAATCATAAAGATGAGGAGAGCGAGAGGAGCTGGAGCTGGGTCACGTCGCCAAGCTCCGCTGCCAATGCGGCTGGGTCAACATATATATCGGCTCCTGAGGGAGAGCTGGTCCCGAATTTACTGATCAATTGCTGTAAGGCTTTCAAGGCCGGAAGTGAACTGCAGGAGCAACTGGTTGGGGATAATGAGGTGCAGCGTTCTTCTGGAGAAGTCAAGCAGGTTATGGTTTATTTTTGGAGTTGTGAGTTGAAAATATGTGGCGGGTTTTCATGGTTCAGGATTGATCAATGTTAATGGTTAGGATGGCATTAATTTTTGTGTTTTGTATCGAATTTAGCTGGTAGGGATCATTATGTATGCGCATATGGACTTACTCGTTTATGCATTTATACTTGTACATATTGACTGAAAAAGAAGAAAAAAGACTTACTTGTGTATGGTTCAGATTTTTGTTGCCCTGCAATTTTCTAGAATTTTCGTGGTGGGATTTTAGAGTTCACGATTAATCAATGTAAATGGTTTTGGTGGCATTACATTTCGTTTTTTGTATTGAATTTAGCTGGCAGGGATCATTACGCAGGCCCATATGCGTTTAAGCATTTATACTTGTACGTATTGACTGAAAAAGAAGTAAAAAGAATTACTTGCGTATGTTTCAGATCTTTGTTTCCCTGCCCTATGTAGAATCTTTCTGGTGTGTGTTCATAGCTTAATAGACGGTGAATGTTGATTTTATTCCAATAGTTATTAGGAAACGATCAGTATCAGAGCTGGTCATTTTCTGGAGGGTTTGGTTGGCGTGGTGTGTTGTGACTGTGTTTATCTTGTCTATGGCTTCTCATGTAGTTTTGTGTTGGTTCAGAATGCGAGGTTAGTTCGTATTGATTATTGGGTAGAAAAAGCAGAGACAGGAATTTGTTTTCATGATGCTGTTCTACATACTGATAACCAGATACGACGTGCACGGTGCTGGTTCCCTTGTATAGATGACAATCAA
>V300016263_L3_WHPEAkcfEAAARAA-541_1_paired_trimmed_paired_merged_contig_38963
TTCCCATAACAAATTTCTTAATAGATATCTAAAGATAAAACGGAGTTAAAGATGTTAATGTTTTACATTAGTCACTAATCAAATGTGCTATGTAATTTAAAGGCCAAGGGCATAACCACCCTAAAATGTGCATGGTACCACCTCATCACGGTTTCTTATCAGCACTGTCGTGAGAAGAGGGGCGGCACGGCAACGTCTCAG
>V300016263_L3_WHPEAkcfEAAARAA-541_1_paired_trimmed_paired_merged_contig_38964
CATCCAATAATTCCCATAACAAATTTCTTAATAAATATCTAAAGATAAAACGGAGTCATAAAGATGTTAATGTTTTACATTAGTCACTAATCAAATGTGCTATGTAATTTAAAGGCCAAGGCCATAACCACCCTAAAATGTGCATGGTACCACCTCATCACGGTTTCTTATCAGCACTGTCGTGAGAGGAGGGGCGGCACGGCAACGTCTCAG
>V300016263_L3_WHPEAkcfEAAARAA-541_1_paired_trimmed_paired_merged_contig_38965
CAGCTAACGGTCCAGCTGGCAAAGCAGTATTCTCTCCTTTCCTATTTTTCTAATCCAAGTTTCATGTGCTACAGAAACTCATTTCGTTTTGTTGGATAAAATGACAAAACTGGAGCTGATGAACCTCCATTTTGCAGGGACTGGTACCAACCAAGCGCGACGCCTATGGTAGACTCATATTGGGTGACATTATAACATCTGTGAATGCAAAAAAGGTCAGCAATGGCAGCGACTTGTATAGAATTCTCGATCAGTGTAAAGTGGGCGATCAGGTATGTTCTCTTATCACATCAGACCGTCCCTTGTTGGAACCATTCTAACACAAACGCACTTTTCTCCCTTCGGCCAAACTAAGGTAAATTTGTTCTCAAGCATTTTTAATATTTCAACATTATGATCTTCCGAACTCAGGTGATTGTGGAAGTGTTGCGCGGTGATCAGAAGGAGAAAATCCCTGTTGTGCTTGAATCAAAGGCCGACGAGACATGACCAGTTGAATGGTTCAGCATACGTATTTAAAATACAGTACCTATAGATT
>V300016263_L3_WHPEAkcfEAAARAA-541_1_paired_trimmed_paired_merged_contig_38966
TGTGCTTGTCTTAGACGCACCAGCTAACGGTCCAGCTGGCAAAGCAGGACTGGTACCAACCAAGCGCGACGCCTATGGTAGACTCATATTGGGTGACATTATAACATCTGTGAATGCAAAAAAGGTCAGCAATGGCAGCGACTTGTATAGAATTCTCGATCAGTGTAAAGTGGGCGATCAGGTGATTGTGGAAGTGTTGCGCGGTGATCAGAAGGAGAAAATCCCTGTTGTGCTTGAATCAAAGGCCGACGAGACATGACCAGTTGAATGGTTCAGCATACGTATTTAAAATACAGTACCTATAGATTGGGAACGAATCACCTTTGATCTAATGAGTTCTCAGTTAACCGAAAAAGGGAACATCTCGCCATTATTTATGTATTGATAGTTTTAGAAGGATCTTGCTGTACATAAACTATTGTAATTAACACAATTATCCGTCGATATATTGTAGTTGAATCTTCCATGTTTATGATGCAGACTATTTTTGTATAACTATCAATACATAAATAATG
>V300016263_L3_WHPEAkcfEAAARAA-541_1_paired_trimmed_paired_merged_contig_38967
ACATCACTTAGTTCATTTTGCAAGGTCTGTTACTATTTTTATTGGTCCCTTAGTTTATAGATTTCCCTTAGGTTGCCTCACTGTTTAATTAGGATAGTATTTAGGTGGTTTGTATATTGTCGAAAGGAGCAATGCCGTCTCTTATTGAAGAATCCTTGTACGGGGGAATTCTTACCTTTGTTTGGCAAAAATACATGGCATTTGTTGTCAGTTCAGAATGTTGTACTTACTTCTTTACAGGGTTTGCTTTCATCTATATGGAGGATGAGAGAGATGCTGAATATGCCATTAGGGGACTTGACCGAAAAGAAT
>V300016263_L3_WHPEAkcfEAAARAA-541_1_paired_trimmed_paired_merged_contig_38968
CATTCATTCCTCGAGTTTGAGGTCTCTTTCAAAAATGAGAAGAGAAGACAAATACCATAAGAAACTGAGTTTAGTACATTTTCATACGAAAAAAATAAGTACCAATATATCAATAATCAGTTCGTTCGTTGATCGAACTTGGAAAATGGCGTGTTTGATGTACTAAATCACGCAACACATCTGGCATATACACATTATATACCACGTCAAATCTGACCTCTTTAACATTTTCTTGTCCCACATTTAGAGATTTACAAATAAATGGCAAAAGAGTAAACCGATGCAAAATTTAAAATGAATAAAACTCTAATTCATTAAGCTGAACTAATGAAGGGTCAATACTCAATAAACCATAATTCCATTGCTAATCAAAAGAAATTATAATAAGGGAACAAAACAAAACACTAACAATCAAAATTAATTAAAAAAAACATATTAATATTAAGTCGTATAAACAGAAATACATCATCATCATCCACGTGTCACA
>V300016263_L3_WHPEAkcfEAAARAA-541_1_paired_trimmed_paired_merged_contig_38969
GCTGGTGACCAGTAAGGGTGAGAGCTCTTCAGCAAAGCAGCAATTCAACTGAGATGCGGACATGACATTAAAGTTCCAGAAATTATGTTGAATTGACTTTTGAGTTTGTGGTATTGTCAACAGGGAATGGCCATGCAGCAAGAATGCTCACATCTGGTCCAATAAAGTCTGGTTTCAGAATACCTGGGTTTGCTAGGTTAGGGCCTCTTGAAGAGAGGGAAGCAACAGCTGGAGTAGATGAGTCTCCGACTACAGTTCCTCTGAATAAGATTGTTGCTGCTGATGTTGCGCTCACATCTGTTGCGGGAAGAACATGAACATCAGCTGAAGTACTCACACCATCAGTTTCTTCATTCAAAAGAATCATGGCAGCCCTCCAGCGTTTTTCACCTCCTCTCCCTTAGCAATTCTTCCTATTCCTCCCCCTTGCTCACACAACTACCTTGCCTTTAACAAGGAGACCTTTCAGGCATCCTTGAGCGCACAGTGCAGAATCATTACCATTTATCCAGCATAAATAAGAGGCATTAATGTTGAAGGGAAATCTCTTGGCTCAATGGGAGATCACCATCAAATACTTCTTCATTTCCAAGCTTTGTTATGGCTACAATATGCCTGTCTATGGTGCTTGCTCCAACTGTTAGGATCCAGGGGG
>V300016263_L3_WHPEAkcfEAAARAA-541_1_paired_trimmed_paired_merged_contig_38970
TCTTTTTCTCTCAGCATCCCAACTCTGCAACTCAAAAATTATGAATTATGCAACTTAAAAAAGAAAAAAGGACGCTAATAGGCGTGCCTCGACCACATCTAAACGAGTTTTTGCCTCCTCCCGATGGGCAGAGGTGATTTCATGATCGCCCCTGCCTCCATGGCTGTCTAAGCGCACCCCATTTTAAAACACTGGTCAACTTTTATGTCAAACCAACATATGGTACCAGCAATGTACATTTTTTAAATTACAATCAGAGTGAACCAAGCCCTTTGACCAGCTAATCCAGACAACACTGAAATTACAGTAACTTTGAGGATGCAGAGAAACCAGTAATTCATCAAGAAATGACTTTGAATGCAATGCATTTGGCATGTCTAATATCTATGAGATTGATGCTAGTGACAAAATATAACAAAACAGAAAAAGACAGCAACGTCTAAGAACCGTCCAGTTCACAACATAAAAGGTAAGGAAAAATGGACTCATTCAGTCAATCCTTGAACTGGTCAGACATGCAGTAGTAGCATAGAACTAAACAAGCTTGGCAAGATATGCAAACAAAGCATTACCACTTGAAGTAAAAATAAAACCTGCACAGATCCGTGTTGCCACCTTGGGGAAAAGTAGAATCACTAAATAAAGTTCACTAAATAAAGTTCTCCGTGGGACAGAAGACAATAATAAGGCAAGAATAGGAAAAAGTTTACAGGGAGCCAAACCATAAAGCTCCAACAGATATATTGCTAAGCTTCTGTGAAAATGCCGGCCAATTCTTCGCTTCCATCAACCATATATGATGCTTTCCTGAGACTATCAACTCATAACAGAAACACAGGCATCTTCTACTGTCCTTACGACTTCATTCAGTAGAGATTTGTTCACCATGGCTGTGATCCCCTTTCTTACTCTCATTTTCATGCTTAGTTTTTGTTATGTTACCGCTCGGAAAAATGAGCTCTCACCAGCAACCACTAAACCAAGCAATTTACAAACCAGAGGGCAGATTTTCACTCAAACAGAAGACCTGAAGAGCTGGCATTAATCTTTTCTGCCCGTTACTACAGCAAGCGCAGATGAAACAGCCACGCATGCCTACTCGTACCAAGAAGTGATTAGTGGTTTTGCTGCGAGACTAACTCAGGACGAAGTAAAAGCAATGCACCAGATGGATGGCTTTGTGGCAGCACATCCTAAAATAGTAGTTCATCGGAAAACTATACACACCCAACTTCTTGGGGCTGCACCAACAAACCGGAATATGGAAGGATTCAAATTTTGGGAAGGGAGTGATCATTGGAGTGCTGGATGGTGGAATTGAGCCCATCCATCCTTCATGTAGTGGTGCAGGAATTCCACCTCCACCCACTAAATGGAAAGGGAGGTGTGACTTTAACGTATCAGACTGCAACAACAAATTAATTGGTGCAAGGACTTTCAATATTGCAGCTGAGGCCCTGAAAGGAGAGAAGCCTGAGGCACCGATTGATATAGACGGACATGGGACACACACAGCAAGCATAGCTTCTGGTGCTTTTGGGCAGAATGCTGATGTTCTAGGGCATGCCAAATGTGGGATTGCACCTCATGCCTACCTAGCAATGTACAAGGGGTGCTTCGGAGGCTAATATACTAGCTGCACCTGCAGGAACTGTTCAGGATGGTGTTGACATGATCTCAATCTCCCTTGGTGAAGATTCAGTTCCATTTTTT
>V300016263_L3_WHPEAkcfEAAARAA-541_1_paired_trimmed_paired_merged_contig_38971
AGCCATCATCTCAAGATGCTGAATGTAAGTTTTCATTTCTTATGGAATGATATAAGAATAGCATTATCATATCTTCTTTACTAAGTTTCATTTCGTATGACAGAATGATCTTCTTTTCTTCTTTTCCCAAAAGAGTAAAATATAGAATTATTCCCTTAACTTGGAGCCTAGTTTAGAATTGGTTCTTGTTGGAACCAAATTTGGAAAATCATGGTCCCACAGTTCTTGAACTAAAATTCCGTTAATTTTAGTCCTTGAATTTGATAAAACGTGCAGAACTGGTTCTTTTAATTGACTGTTAACAATTCTGTCTAAAATCACCACGTGACGTCACATGAGCTTCATTATAAGGGTATAGGGAGCTATCTTGAAGAAGAAAAGAGAACGATGGAGAGCAAAAAAATTAATGAGCTGTTTTATTTTCTTTCTTAATGAAGTACAATAAGGAAGAGTATCAGATTGAACTATTGTCTTTGATTTCATGGTATGGTATCAAATGGCGTTGGTTCTTGATCTAAAATGGAAAGAATCCAGCCTCAGTATGGAGGGGGATTTGGAGGAGGTGCAACATGAACCATGAAATTAGCTAGCACTCCCCTTGCTACTGCGGCATGGAAAATTTCAGAAAAAAAAAAAAAAAGAAACAGAAACCTCGAATAAAAAATCTGCAATCGTGAATCTCATGAGCAAGGTTCCTTATTCTTTGATTACCGCATGGGAATAAAAGTGTGAGCATATTTTAAGATGGGAGATGACTCCGAAGCTTCTGACACACAAGTCCCCCTTGAGACCCGACCTGGAGCCACCTCTCCG
>V300016263_L3_WHPEAkcfEAAARAA-541_1_paired_trimmed_paired_merged_contig_38972
ATTATGATCGAAATTATGAAAGGTAGGCATCTATCTATTATATCAAAGTTGATGTGAGAACTTTGCAGATGGTTTCTCTCAACCTAATAAGGACACTACAGTCTTTGCACTGCTATATCACGTGTCCTTTACCTTTCTATTTCTTTAAATGCTTGTAAACTTTGATCTGGTCACCGCCGGCTATCACGTTTTCATATCTTGTCATTGTGGAACTCTTTGTTTTATGACATACAAACATAGTAGATTTTACATTCTTGGCAAAGTAATATATACAATTTTGTTTTGGAAATAAATAAATTATTAACTGAAAATGT
>V300016263_L3_WHPEAkcfEAAARAA-541_1_paired_trimmed_paired_merged_contig_38973
GTGTTTCCCACCATTTGGCGCGAAAATCAGTTCAGTGCTGAAATAGATTCTAGGGTTTCAATCAGATTGAAAATTGAGAATCATTTCAAAGTGCTTTCCTTCGATTACGAATGGCTTCACCACCACCGTCAAAACGCAGGCGTAAGAACCAGAGCAAAGACGAAGCAGATGACCCGTCAGCGGCACCTTCATCCACACCAGAGAAATTATCCCCTGTGGTGGTCTTTGCTCATGGTGCTGGTGCTTCTTCTTCTTCCGACTGGATGATCAGGTGGAAGGATATGTTGGGAAAAGCGCTAAACGCTGTAGAAGTTGTTACCTTCGATTACCCATATATTTCTGGTGGGAAAAAGAGGGCTCCTCCAAAGGCTGAAAAGTTGGTCGGTTTTCATGCCGATGTTGTCAAAAAGGCAGTTGCTAAGTACCCGGGTCATCCGTTGATTTTAGCCGGGAAATCTATGGGTTCAAGAGTCAGCTGCATGGTAGCTTGCAAGGAAGATATATATGCCTCAACAATAGTTTGCTTAGGATACCCACTAAAGG
>V300016263_L3_WHPEAkcfEAAARAA-541_1_paired_trimmed_paired_merged_contig_38974
CAGCCCACGGCTGAAGTAGCAGGCTGTAACCCATTCTTCAGCCCACTTATAGCCCATACTTCATTTTTTTTTGGTAAAAAAAATGAAAAAAAAAAAAAAAAATCTTTACTGAATCAACCAAAACAGTCCCGACATCCCTACCTTCTCAGCAGTCCAGCCTCCACTTTCTCCTCCTCCTCCTCCTCCTCTGTTCTCACTCTAATCTGTAGGAAGCTTTTAAGGTATAGTATTTGGAAGTAAAGATGCAGGCTTGTGGTGGAGCTGCAGTGATGGGTTCTCTTCAACAACCCGCTTGGACCAAAGGAACAATTTTTTCAAACAAGGGGCTTA
>V300016263_L3_WHPEAkcfEAAARAA-541_1_paired_trimmed_paired_merged_contig_38975
AACTGCCAGAAGAGGAGGAAAAAATAGAAACCCAAGTTTGCAAACAAGTTGCAAAGCGCAAGCAAAAGCAGAAGACCGTGAATCAAAGATGATGGTCTCACCAATCAGTGTGAACGCTCTCTCTCTCTCTCTCGGCTAGGCTTTTTCACAAACACCTAGCTGTCAAGAGCACGAAATAACTCAGCAATTGAATAGTGGAAAAAATTGAAGAGATCAAAGAAAAGCTCTGTGCTTTGAATATAGAAGATTTTTGAGGTACATGTGGGGGTGTTTGGTTGCTGGGAAAGTTCTTTTATTCGACCTTTGGGAAGGACAAAAGTGTGAGAGGTTTGACTTGCCATCCCCCACTTGAGCGTTTCTTTTGGTGTTTTCTTTATCTGCACGCAGCACGTTGGTGGATTGGAAAATGGTAAAAATAAAAGAGTGTTCAATGGGGCTTATCCAAATTACGAA
>V300016263_L3_WHPEAkcfEAAARAA-541_1_paired_trimmed_paired_merged_contig_38976
ATACCCTGCTATTTGAATGTAAACCATTGTGGAGGGGGCTGTCAGCTTTGATTCTAGAACTTAAGCAAGAACCCATCACTTGAAAACGCCTGAAAAAGAGGTCTTTCCGGACCCAACTGCCAGAAAAGGAGGAAGAAATAGAAACCCAAGTTTGCAACCAAGTTGAAAAGCGCAAGCAAAAGCAGAAGCCCGCGAATCAAAGATGATGTTCTCACCAATCGGTGTGAAAGCTCTCTCAGCTAGGCTTTTTCACAAACACCTAGCTGTCACGAGCACGCAA
>V300016263_L3_WHPEAkcfEAAARAA-541_1_paired_trimmed_paired_merged_contig_38977
TCCGAGTCAAACCCGCAAAGCCCATAGACATTGAGACACTTAGCGCACTGCTTCTCGTACGGGTTGGTATAATTGACATTGAATCCGGTCATGATCGCCTCTCCAAACAGAGACCGGTTGGCGACCAGCATCGCCGCCGTGGTTTTGAGAATCTGCACCGTAATCCCGACGGAGCACTTGAACTCCATGAGGATAGGATCGCGCGGTACCGGCCCGATCACGTAATAAGCGTCGTCGAAAGTCAAGTTAAGGTCGCAGAAAAACCAATTCTTACGTTCAGGAGTGATTAAGGTGGAATTACAGCCGTAGAAAATGGTGA
>V300016263_L3_WHPEAkcfEAAARAA-541_1_paired_trimmed_paired_merged_contig_38978
```
