## Supplementary material for "Glyoxylic acid overcomes 1-MCP-induced blockage of fruit ripening in *Pyrus communis L*. var. ‘D’Anjou’": S4_Pear_GlyoxylicAcid_Assembly txt (part 39 of 98)

```
GCACTTTTTCCCCGGCATTGTGACTATGATGGGTTCAAGCTGAGCTCCATGCGGCGGTTTTTCTTGGTTTTGTCCGCTGGTCGTCTTCACCATTTCGGCCGTGTACGCAACTGGTGAAGCTATGGTTAGGGTTATTAGGTTTTTGTGTGAGGTCACTTTTGAGCCTTTACAATTGGGCTTTAGCATTTGGGCTCCTATGTAATTTCCACTTTAGGTATAGATATAAACTTTTACTCATGCATTGTGTGCATGTGTGGCGTCCTGTTTGTACCGAACCTTTTTTTTGGGCTGTTTTTATTTCTCGCTTTC
>V300016263_L3_WHPEAkcfEAAARAA-541_1_paired_trimmed_paired_merged_contig_38979
CTTTTCCATCCTCAGCTGGTTTTTCTCGGAAAATCAACCAAACAGCCAACAGATCTCACAAAAACCAGAGCTACTTATATAACACCAGTTCTTCCTCATGGGTTCTATTGGAAGCTCGGAATCGGAGGTTGTCACCGTTGATGTTCAAGAAGCAAAACATCTGCTCGAATCTGGCTATGGTTTTTTGGAAGTTAGGACGGAGGAGGAGTACAAGAAAGGGCATGTGGATACAAAGAAGATTATGAACATTCCTTACATGTTCAATACACCTAAAGGTATGGTGAAAAATCCCCAGTTTTTGGAAGAGGTTTCATCTGCTTGCAACAAAGATGACCTTATTGTTGTGGGTTGTCAAAGTGGTGTTAGATCCCTTTATGCAACTGCTGATCTTCTGGCTGCTGGTTTCAAGAATGTGAGCAACATGGGAGGAGGCTATCTCACTTGGGTCGAGCATGATTTTCCGGTTACTAAGCCGGAATACGCTGACCGGAAAAAGCCAGAAGATGTTGTGCAACAGAAAAAGGCAGAAGATGTAGACCAACAGAATAAAGCAGAAGAAGAGCTCTAGTTTCTTACATGGGAGCAACATCTGTGTCTGGAATCTGAATTTCTGTGTATATATATAGTGGATGATATTTAAGAATGTATCACTTCCGAAGTATGAGGAAGGGGAATAAAATCTT
>V300016263_L3_WHPEAkcfEAAARAA-541_1_paired_trimmed_paired_merged_contig_38980
GACGGAGGAGGAGTACAAGAAAGGGCATGTGGATACAAAGAAGATTCTGAACATTCCTTACATGTTCAATACACCTAAAGGTAGGGTGAAAAATCCCCAGTTTTTGGAAGAGGTTTCATCTGCTTGCAACAAAGATGACCTTATTGTTGTGGGTTGTCAAAGTGGTGTTAGATCCCTTTACGCAACTGCTGATCTTCTGGCTGCTGGTTTCAAGAATGTGAGCAACATGGGAGGAGGCTATCTCGCTTGGGTCGAGCATGATTTTCCGGTTACTAAGCCGGAATATGCTGACCGGAAAAAGCCAGAAGATGTTGTGCAACCGAAAAAGGCAGAAGATGTAGACCAGCAGAAGAAAGCAGAAGAAGAGCTCTAGTTTCTTACATGGCAAGCAACATCTGTATCTGGAATCTGAATTTCTGTGTATATATATAGTGGATGATATTTAAGAATGTATCACTTCCCAAGTATGAGGAAGGGGAATAAAATC
>V300016263_L3_WHPEAkcfEAAARAA-541_1_paired_trimmed_paired_merged_contig_38981
TTTATTTTGACTATCTGGTCGTAAATTCCCTTGTTGAAGTTATCAGCCACAGTTTTTGAAATAAGGAGAACCAACATCACAAGGGGAAGCAACAGTAAGTCATTCGTGAGTTCAAGCAGTATAATGCAGAGCGAGACTGTCATTCTCATAGTGCCACCCAGGAAGGAGGCAGCTCCTAGTAGAGCAAATAGACCTGTGTCTAGAGTAGAGATTGATTCAAACAACCTCCCAACAAGACGTCCATAGCAAGCTCCAGCTAATATGACAGGGATAAAGAGCCCAGAAGGAATTGCAATGCCATAAGTCATAATTCCGAGGCAGTAAATGGCGGCAAAGAAGATGAAAAGTGAGGAAATGTGAAATTCTTTTTTTGTACTGGTGCTGAATAGATTACGAATGGCATCATCGTTAGTGTTTAGAAAGAGGGAGGCGAGGTCATTATAATAGCCCGAGGGGCAATTGAAACTTTTATAGTTACCAGATTTGCCAACAGTAGGACAACTCACACTCTCGTCAGTAGGGCATAGTTGGCACTCTGCAAACCATGGCAAGCCATAAGAAAGACATGATGTCAAGAGGGCAATGGTGATAACAAGTAAGATTTTGGGAGCAGCACCCTTTTCGTGAATGATGCTATAAGTTCGTATGACCTTGTCCACGAGATAGTTATATATGCTTCCAAGAATACCTCCAACAGTTCCTAGGAATAACACTGCTAGTATATCGGGGCCACTATACGTTGCACCGGCTGCACTGACATCATACATGATCAGACCTCCTTCCCCAAATAACCCACAATTTCCTGTAGTACAATATTGTATAAAGCCTCTCAAAACTATTGCAACAACTGCTGTTGTGAAAAATGTCCTCCAAAGAAGAGCACTCCGCCACCACGAAGCTGCCTCCTCAAGAGCAAACAGAACACCACCAACTGGGGCACGAAATGCAGCAGCCACACCAGCAGCAGCACCACATGTGACCAAGTCTCTTCGGTCGCAATCATTCTTGAAGTATCTTAGCCATGACCAAGTTAAATGATACTTGCGAGAGCCCCCCTGCCCGAGGAAAGAGGCTATGCAAGCACCCGTATGAACCATGGGCCCTTCTTTACCAACCACGAATCCGGCAGACACACCAAGAATGGAACCAAAAATCTTGACAAAGAGAGTGCTTGGAGCGAGTATTGAATGTGCATCGACACCATTTAGATAAGCTTTAACCTCAGGAATGCCGGAACCTGCTGCGGCAGGAGCAATAAAAGCACAAAGAGCTGCTGCAGCTGCTGCTAGAGCTACATTGATGGCAGCATATGCCGCAAAAGCCTTGTAATATTTTTTGTCAGACATAAGAGCTGTGGTCAAAAGAAGCTTGAATCCAGCTATATTCTCAACTGCAATATTATTGAAGAAGCCAACGAGGCCAGTAACGATCCCGATGAGAAGCGCAAAAGCCCACTTGAGCACAACATACTGAAATACTTGCACCTTCTTAGCTGACCTCCAGTCCTGCTTGAATATTTCATTCTCAAATATCTCGTAGTCAAGGCTTTCGATGGAGCAGAGATTGGAACCAACAATGGCAATCTGAGAAGTAGTGTTCTTCCTCTTGCTAAGAAGTGGTTGGCTGCACGTCCTCCTCCTTCCATCCAACAAATCCAAATTCTCGATGTCGCCACCATCGTCACTCACCAAGCTGCTGCGACTGCTGCTGCTGCTTCCATTTTCTTCATTCATCATCTTATGAAATATTACACTGAGTGATTCCTTTGCTGCTGCCTGCGATTCCAGCCCAGAACAAACTAGTTGCTTCAGTTGTTGTCTCAGGTAAGCAGTAAGGTCAACGACTCAATCAGACCGATTCAAGATAGATGAAGAGCAGATGATAGCCACACACGCAAACGGCTAAAAATTCCTATAATTTTGTACAAAATGACAAGATTATTGTAAT
>V300016263_L3_WHPEAkcfEAAARAA-541_1_paired_trimmed_paired_merged_contig_38982
AATGCTTATAGTTTTCATTGAACGTAATGATCTTTGATTGTATCTTTATTATGATGTCATGTAAGGAACTTTTGAAGAATGCTTTGGGTTGTCGTATGATGTCATCCAATTCAATAACACAAGGAAAACTTGAGAATTAACTAGTGATGTCACGGTTAATTTGGGGCATTGTCATTCATAATTCTATGAAGGAATAACTGGAAATCGAGTCATTTGCATACTTGTCATGTGTGGAGAAAGAACCCCTAACTAATCCATCATCCATTAAAAACCCCAAAAACGTTTCAAAATCAGTTTTACTTTGCAATCTGTTTTCTCCACTTTAATTTCGTCCAAATCAAATCCCCCTTTACTTTGAAGTCTCAATTTAGTTAGAAATTGTTTTGGTTCATGTTTTTAAGTGTTTTGAGTCAAGTTTTCAACCAATTTCGTCCAAATTAGTGTAGGTGCTCAAAACTGCCCAGAAAGTGGTTTTTAGGCAGTTTTGAGTCTTCTAGTTGCTGTTTTGAGTTTTTGTTTTGTTTTAGTGTTTTAACTTTGGTTTTTCATTCTTTGAGTCCAAATTAGTGTTTTTAACTTTGTTTTGGAGTTCTTAGGTCAGTTTTCAAGAGTTTAGCAATCCCTCCTAATCCCCGGTTTTGAACGATCCCTACTTACTTACTTTGCTACAATTGTCAGAAGAGGGTTTAATTTGTGTGCTTAATATATTTCGCATCAATACACTTTACCTTCTACACAAACCAGTGGTGAAACTGATTATCCTATGAAAAAGCCGCAACCTCCCTTCCGTGCTTACATATTATAACTTTTTATTCACAGGTGTGTCAAGTTAACAGATTCTGGCTTGCAGCAGATATTGCACGGTTGTCCTAGTCTCCATAGTCTAAATTTGTACGCCCTGTCAAGCTTCACTGATGAAGCTTACAAGAAAATATCACTTCTTTCCCATCTTAAATTCTTGGATTTATGTGGCGGCCAGAATCTGTCAGATGAAGGGGTGGCTTGTATAGCTAGATGCAATTGCCTTCTTTCTCTCAATTTGACATGGTGTGTACGGGTCACTGACGTGGGGGTCATAGCCGTTGCGCAGGGTTGCACATCTCTTGAATTTCTCAGCTTATTTGGGATAGTTGGGGTGACCGATAAATGCTTGGAGGCCCTTTCACTGACCTGCTCAAACACACTTACAACTCT
>V300016263_L3_WHPEAkcfEAAARAA-541_1_paired_trimmed_paired_merged_contig_38983
GGTTGTCGTTGTCTCCATAGTCTAAATTTGTATGCCCTGTCAAGCTTCACTGATGAAGCTTACAAGAAAATATCACTTCTTTCCCATCTTCAATTCTTGGATTTATGCGGTGCTCAGAATCTATCGGATGAAGGGGTGTCTTGTATAGCTAGATGCAAGAGCCTTTTGTCTCTCAATTTGACATGGTGTGTACGGGTCACTGATGTGGGGGTCATAGCTGTTGCGCAGGGTTGTACATCGCTTGAATTTCTCAGCTTATTTGGGATAGTTGGGGTGACTGATAAATGCTTGGAGTCCCTTTCACTGACCTGCTCAAACACACTTACGACTCTTGATGTTAATGGATGTATTGGAATTAAGAAACGGAGCCGTGATGAATTGCTTCAAATGTTTCCAAAGTTGCGGTGCTTCAAAGTGCACAGCTAATGCTCTGGAAACTTGCAGATGAACAGGATTACTCTTCGAAGTTGCATTGATAGTCAATCGACAGACATGCGAGGGTGGAACCGTGGAAGAGTTAGTGCAGACTTTCGGTATTTCATGCAGCTTGACTATACTCTGATCTTCGGTGAATCTTAACCTTAGAATGATACGGGTCTGCGTTGCGCTAATTGAGCTTTAGTTGGAATGGTGCAATGTGCATCACATTATAATTCATGTTCATATTGTTTGTCTGGGTAACACAAACCAAATGAACTGTGATTGTGTTATGTTTATACCTAGGATTTTCCGAGCAGCATCGTTCTGATTGGACATTCGAATCAAAGTTGGACGAGAGTTTGATCCGGTAAATTAATAGAGGCCCGCGGCTGTATACGTTATTGGCCGGAGCTTCTGCTTATCGCCGGCACGGCATTGATTACGGTTCCATGCCTAGATCATATCCTCTTTCTCTCGTCAGTGTCGTCTTTCCTCAATTGTGAGCAACAATTATGACGGTGCATTGGTTGCGAAGCAAATCTACTCGAAAAGGTTCTTTTGGCCCCATGGGATAACATTTGCAATGAAATAACGCAATGCAGGCAACCGAATTGCCAATGGGATACCATCTAGACAATAGTAACACATTGGCTCTCTGATGAAGATGGTCCCGACAATTACACAAAAAACCCGCCTACACTAGA
>V300016263_L3_WHPEAkcfEAAARAA-541_1_paired_trimmed_paired_merged_contig_38984
CCTGCTCAAACACACTTACAACTCTAGATGTTAATGGATGTATTGGAATTAAGAAACGGAGCCGTGATGAATTGCTTCAGATGTTTCCAAAGTTACGGTGCTTCAAAGTGCACAGCTAATGCTCTGAAAACTTGCAGATGAACAGGATTAATCTCCGGGGTCATTGATAATAAATCGAAGGAGATGCAAGGGTGGGTGCAGTGCAGACTTGCGGTATTTCGTGCAGCTCGACTACTGTCATCTTCA
>V300016263_L3_WHPEAkcfEAAARAA-541_1_paired_trimmed_paired_merged_contig_38985
CCCCCCCCCCCCTCTTCTCTTTTTCCCAAACTGTGAAAGCTTCATGTTAAGCATTTTCACCAGAATGACTACATCAGGAAGATATATCTGCCTCAGTAATAAATTATAAAACAGACTCAACGGATAACAAAATGTTGGTACATGTAACCATCTAATCGTCTGTCCTTATGTGTGTGTGGCCTTGACAATAAACCCCTGCCAAACAGTGGGAAATACTCGAGCTTTAATAGCTCGATTATCATTCCTTCCTTTTTAAAGTTCATATAAGTATACAAATGCATGAAGTAAACCATAGCAACACTTCAGTAAGTTGTTTGCTCATATGGAGTTCAAGAATCAGACTTCCTTTTTAATGGACAGATTGTGATTTCTTATCTGTTAAAAGTTGAGGTTTGTCAGCTCATAAAGGGTACAGCTCAGAGATAGTATACGTTAATGGAAGAATACAGAACCTGTTCATCTGCAAGTTTCCAGAGCATTAGCTGTGCACTTTGAA
>V300016263_L3_WHPEAkcfEAAARAA-541_1_paired_trimmed_paired_merged_contig_38986
AGAGAGAGGAGATGCTGATGAAGTCGTTTGGTGATTTGAGTATGCAGAATATGATGCTTCTGTTTTTATAGGGGGTCCTGTGAGATCCAGAATCCTATCCAGAATCCATGTGTATCTCGATCCTTTTCCTGATTGGTTCTTATGGGTGATGTAGTGATTTAAGCATCCAGCTCATCTTCCCATCCAATCGATCAAGGACACCATTGCAAATTGCAATCGGATTATTGTTCAAATTATTTTGGACAATTTCCCTCAAAACCGAGATTTGGTCACTCTCAGCCATACGTGTAGCGATTCCCTTATTACGAAAATTCTTCAGGACGCCGATGTATAATATATATTGCTATGTTTAATGACTGGTAATTCGATCATGAATTTATTTAACGAGTGAAGTTTGAATGTAAATGCAAACACTGGAAAGAGCGAGTCGTACTTATTTTTGGGCAAATTATAAGAATGCCGTTTACAGTTTTGGAAAGGGATCCTCTCCGGATC
>V300016263_L3_WHPEAkcfEAAARAA-541_1_paired_trimmed_paired_merged_contig_38987
TATTAAAGCAATGACAAATAACGTTGCACACTCTTTTTCGCCTTTTACACACTTAAAATGCGCAAAAATCGCTCCTCTAATGCCATTTCGAATAACGAAGATGGCCCATGTAAATAATTATTTCAACACTGAGATGTACCCAGAAACTAAAACACAAAGTAAAAGCCTGAAATGTGAATCCATTTCCATTATTTCATCTTTGAGCTTTCGGCCCTTAATACATTTCTAGCATCAATGAGTAAATCATTAGTTGTTTTCAGTCCCCAATTCTAAATTACAGAACCTTTAAAGGCTACCTGGTTCTGAAGAGAAAGAAGAAATGCTATATGAACAGTTAGTAAGGAGAAGATACCTGGTAAATATAACACTAGCTATGGACGCCTACTGCAAAGAAAAACCAAAAATGCCGCCGATAGAATTTCCTCTGCAATGATCACAAATATACAACGTGTGGAGTGGACGTTGGAAATGAATTCAGTCTGTGAGTCCGTCCACCTTTAAGTTACCAGAGTGTTATCCACCCTGCCATGGACAAGGGTAGTTCTTTGAGAAATCCAAACTACTCAAGGGATGGGATACACCGGAACAGTAAGCTGGATAATGAGCTATAATCCATCCCAGACGTAATATGGAACCGATGAAGAAGGATTTCCTGTATTACTTGATTAAAGCTTGTTTTGAGATTTAGTTCCCAAGCTCCCTTACGCCTCAAGGATTGAAAATGTTTGAGCCACCAATGTTGACTGCAATTAGCACTGACATGCCAGCAACTAAAGAAAGCCAAAGTAAGGTGGTTTCCACGGATACTCCTTGAGAGCCTTCCGAATTATTATTGGAATTTGAAGGCACAGATTCAGCATCACGTCCACGCCGCATTTTTGAAAATTTTGACCCTGTAATTGAGATATCATCCACAAGTTTGGCATTTCCTGTTTCGGATGCCACTATCCCTTGAAATTCTTCACTCACAATTAAAGCTGCTAGAACGTCCATGAAGGACTCTTTCTCTGCCTCATTTCCAGGCTCAAGTTTATCCTTCACAGAATCAGACAACTCATCATCTGAATCTGAAGCATCAGTATCCATAGAAGCCACCTGAGTTTTGTCATCCTCTTCATCCTCAACATATGCCTTATATGTCAATCGAAGTAGTATTTCACCAGCAGACTTATTTTTAAACAGACCCCAACCTCCTTGCAGTACCACAATCCTGTCCGTTGGTACAGTGTCTTGGAGAGATCCCAGATCAACCTCTCCTGTACCAATAGTTAAGTCTGTGAATCCAAGAGAATCCTTGACTTCGATGTATAATTTTTGTTTTTTAGGGTTCGCCACAAGTATATCAAAATCCTGATTCCAGATCGGCTCACCAGGAGGTCCAATAACAGTAGTTTGACTGTTTTTTTTACTGCGTATAATTTGGTCTCCCAGGCTTAGTGTAACATAGGGATCTGTTTTGCCATAGAAAACATAGGAAAGCTTCCGAGCATCTACAAGGGTCACTGATAATTCTCCAACAAAATCCTTGTTTCCTTCTTGTATGTCCCCTGACTTGAAATCAATTCCGACAGGGCCAACTGCTTTTCCTTTCTGGAAATCCAAGACAATCTTTTTTGGGCGTACAAATAATCTAGGTAAATCCTCGGTGAGAAGTTTGGTCAAAAACATTGAGAGAACAGGAATTGCCATCAAATTGAACAGGCGGAACGGCGACAACTCAAATTTGATCTTGGGAAGTGAAACAAAAGCCCATTGAACGGCTCCCACCCAAGGCGATGTAGGTATTAGCCGTAACTTGACCCAAAGTTCCCCATCAATATCAAAATCCCGAACACCA
>V300016263_L3_WHPEAkcfEAAARAA-541_1_paired_trimmed_paired_merged_contig_38988
GACTTCTTTTTCTTTTGATTTAGTGCATCTGTTTGTTTTTTTTAGACAAGACTCAAGGAACATGTAGAGATTGAAAGCTTTGAATTTTATTTTCCGTTGTAAAAATGAATCTTTCCTTGTTGATGGCTTTTAGAATGAAATGGAATTGTAAATCAGATGAAATGCGAAGAGAAATTGATTTTTTTTCACTGAGAGAGTTGTAAATTTTTCGTATTGGTGATTGCAGATGTGGTGACTGAGTTCATCGAA
>V300016263_L3_WHPEAkcfEAAARAA-541_1_paired_trimmed_paired_merged_contig_38989
AATTTGACTGCTTGGAGCCAATTTGTTTTTAATTTAATTAATATTGTGTGGGTCCCATAATCCACCAGTGGGATAAAATCTTCAATCTGAGGAAAAAATATTTTCTGAGGAATTGACAAAAAAAGTGCCTCAGCATATAGAATTCCTTACAAGTTGTTGGAAATACAAAGGAAGAGGTCGTCTCCGGATCTTTTATTTTACAACAGAAGATTTGATTGTGAACAAATACCAGCAAATCTTGAATCTATGGGGGAATTTCCCCATAGAGCTTGCTGGTGAATCTTGAATCTTGAATCTATGTGAAAAAATTCATTGCCATTGTAATGAA
>V300016263_L3_WHPEAkcfEAAARAA-541_1_paired_trimmed_paired_merged_contig_38990
TTGGAAATACAAAGGAAGAGGTCGTCTCCGGATCTTTCATTTTACAACAGAAGATTTGATTGTGAACAAATACCAGCAAATCTTAAATCTATGGGGGAATTTCCCGTTACGAATATATTGTATCGCAAGGTGAACATTACAAAAAAATTATATGCAAACGCGCATAATGCAGCTTCTCCAGATTACGCTTTGCGTTTCACTTCTTACCCCGTTGATCAATTCACCACGCTCCTTGATGTCATATCAATAGAACGCAAAAATTCATTGCCATTGTAATGAATCTAGAGCTTGCTGGTGAATCTGCTTATCTCCAGCTGCCACTACATTATAACTTGTTGCCTTTGAATTTGGAGAAGCATCCCAATAAAGCTGATGTCCCTTCCAATCAGTTATGACTCCGCCAGCACCTTCTATCACAGGTATCAGTGAAAGAAAATCGTATGGCTTGAGACCAGACTCAACAAC
>V300016263_L3_WHPEAkcfEAAARAA-541_1_paired_trimmed_paired_merged_contig_38991
TATTTTTGTTTACTATTATTCATCGTTTTCGTTTGATTTATTCAATTCAGTGACCAAAAATAATAAGAGGCTTAACAAATGTAATTCCTTACAAATACTGAAAAATCCAAAAAATGAGGTCCGTGTTTGGCTCCTTTATTTGACAACAATTTAATTGTGATCAAAATACCAGCAAATCTTAAATCTATGGGGGAAAAGCCCCTTGCTAAATGTTTTATATCGCAAGGTGAACGCAAACGCACAACGCAGCTTCTCCAGATTACGCTTTGTATTTCACTTCTCACCGGTCGATCAATCCACCCAGCTCCTTGATGTCGTATCGGCAGAATGCAAATATTCACTGCCATTGTAATGAATCTAGAGCTTGTTGGTGAATCTGATTATCTCCAGCTGCCACTACATTAAAACTTGTTGCCTTTGAATTTGGAGAAGCATCCCAAAAAAGCCGATGTCCCTTCCAATCTGT
>V300016263_L3_WHPEAkcfEAAARAA-541_1_paired_trimmed_paired_merged_contig_38992
TATAAATATCCTCATTATAAATATCGCTAAAGCATGCATATATATTGTGAGGTTTGCCAATATTTCCAACTATTTCCAAGTGTGTGCTGGTGTGTGTTTTTCCTTTCAAATATGAAGTTTTTTTAATTTGAGGATAGATGTTAATATTTCTATGATTCAAGTGCCATTTTATTTCTTCACTTGGAAAAAGAACTAAGCCTTTTAAAGTGGCCGTGGTGGAAAGCAGTTGGACACCATTATATAATTTCTTGACTCACTACAC
>V300016263_L3_WHPEAkcfEAAARAA-541_1_paired_trimmed_paired_merged_contig_38993
TTTTATTAAAGACTAATGGAAACATTAATTTACATCTTCCGTTAGAATATTGCAAAGATGCTCAAAGATGATAAGATGAACCGTACAAATTGGAGTGAGACTCTGGATCACAAAATCCGGAGCTCTCGAACCGAGCAATTTGGACCGTTCAATTTAAATCTTGCAGTCATGAGATTTCTTTTTCTACAAAATAAACCAGAGAATTTCATTTCATCTATATGCTAATTAAAAAGAAATTGGACAACTCGACCAACCGTGTTCTACATACAACCGTGGCCTTCCACGCCGGAGAACTACGCAATCATCTATGTTTTGTTCTGTAACTGGAATGTAAAATAAAAGGAAATCCCATTTGTGAATTTTATGAAGAAGCTATGGAATTTGAGCAATTTCCAACAACATTTTGTGCAATGATTGCGGCTTTGAGAAGAACGGGCAGTGGTCACTCCCTTTTATCTTGTACACTCCCTCCGGTGGGTTTTCCCTCACTAGCTTTTCTTGGACGTCTGATGGAAGTGCCCGATCATCCAATGTTTGAATGAAGAATCGCCGGCTAGAACCATAATTTTCAGGTGTCAATGACAGTTTTTCCATGATCGGACCTAGTGCAATAGGTCTCATGGAAACCATGGCCAGAGCAACATCCTTCGCATTAGATTGGTTGAAGTATAACCCTTTCATCTGCTCTTTCTCAAACATGAATCCTGTAGGAGGCTTTTCTTTCCCATTCCCATGAATCAAAAACTTTGATCCTTGCATAAATTGTTCTGCAGAACCAAGCTCTGCAGCAAACACATCAAAAGGTCTCTGCCCATCAGACACCATAGTAGCACATATGAAAACTGCTTTTGAAATTTTCTGCGAGAAGTGCTCCATTGCATAAGATACGCAGGCACCCCCACTACTGTGACCAACTAAGATGACCTTTTCATCTTCTGGAAGATTTTGTAGATAGTCAATCAATGGCCTTGAATACTCTTCCAGTGTAATTACAGAGTTTGTATCTGTGAGATCAATACCAGAACCCTTGAGATCAAAGGTGATTGGAAGCAATCCTGCTTCCTCTAGTAAAGCAATTGTTTTGTACCAACACCATGCCCCAAATCCTTCTCCATGTACAAGAATAAACTTTTTTGATGTAAGCTTCTCCAAAAATTCCGGTCCCTGCTTCCCATTAGATAATGGATCAGAGAGAGCGAGTCTCCTGGAGCTTGTGGACCCCCCAACCCTCCTAGACATGGATCCGTCAAACCTCTGAGACATTTGGTGCTGATGGAGAACACTAGACAGAGCTTGCCTGTGCAACAAGTCTTCCTCCGCCGCCAGTTTCCTCTGCGAGCGATTCATTCTCTTGCTTCTCGATCCATTTTCTTTGGTGTCCTTCTTTGACATGCAAATAAATCGATTACCCATTGTCGGACAAGGAATTTTAAGCACAACCCACAATTCGTTTTGGCGAATTTCCCCGGAAAATGGAAGAGAGTCAGTACATTTTCCCGGAAAATGATGTCTTGGTGTGGGAAGATGGTACTGTCTGTCCGTAAAGATGCAGTCTTTGGTGCCAAAGCTGATGAACTTTCTATCAGTTTTTCTTGTTCTTCACTCACAGAGAGAGAGAAGTTTGTTGGGATTAGTATATAAACATGTGTGCTGTGTAGTGTGCGATGAAAAACTGGACCACTCTCCGCCCCCGCGCCCCCCTCTCTCTCTCTCTCTCTCTCTCTCTCTCTCTCTCCCTACAACTGAGACGAGAGCTATTAATTGCCTTACTCTGTTTCTTTCTGTGCGTTTCAACGGTGGAAAGACATTTCAATGCTCTTTCACTCTTTCTTCGTCCAGAAAACTAACCTAGTA
>V300016263_L3_WHPEAkcfEAAARAA-541_1_paired_trimmed_paired_merged_contig_38994
CCATTTAGCTTCTAAGAAAATCATTCAGAGAAAATGGGGGGTTCCCATTCTGCAAAACCACGTAGTAAGAGAGTGAGTCACGCAATCTTGCAACGCGCTACACATTTCACTTATCCTAGCAACTAATTAGTTGTTCATCCTTAGTATGTGCATATTGCTTTAACGCGGATGTTTTTAGACCTCTGCAATCCCAACAAGAACATAGCACTTGGATATAGACCAAATAATCTAGTCAGTTTTTAAAATTTTGGGATAAGCATGAAATTCTGCAAAGCTAATGAAATTCCGATAGTGAAAATCGGGATTGAATTTACCCAAATTCAGCCTCGAGAACTGACACAAAAATAAAAATTAACTAACTACATGTTACCTTGGCATTATCTTCACTCATGCAT
>V300016263_L3_WHPEAkcfEAAARAA-541_1_paired_trimmed_paired_merged_contig_38995
GGTAGATGTCCTTAAGCACGCCAAATTGCCCAAATGGCCTGCGGAGATCTTCTGGCCTGCAATCATGGCGAAGGTTACGAACTAGAAGACTTGTAGGAAGATCTCTACCACTACTGCGACCACCGCTATAGCGACCCCTGGGGCTAGGACTTCGTTGTCCCCTCCTACCATATCCTCCCCTTGGGGGTGGTGGAGGTGGTGATGGACTGTAACTCCGTCCCCTCATTATATAACTGTCAGAAACCTTCTGAAGGCGGAGAATCGGAGAGGATGGATTGCGGTTGAGGAACTCGACAGCGGTGCTCTGGTC
>V300016263_L3_WHPEAkcfEAAARAA-541_1_paired_trimmed_paired_merged_contig_38996
AACCAAAACCACGAGGCTCCCCAGTATAGTAATCCTTTGGCAGGTAGATGTCCTTAAGCACGCCAAACTGCCCAAATGGCCTGCGGAGATCTTCTGGCCTGCAATCATGGCGAAGGTTGCGAACTAGAAGGCTTGTAGGAAGATCTCTACTGCTACCACGACCACCGCTATAGCGACCCCTGGGGCTAGGACTTCGTTGTCCCCTCCTACCATATCCTCCCCTCGGTGGTGGTGATGGACTGTAACTCCTTCCCCTCATTATAGAACTGTCAGCAGCCTCCTGAAGGGGGAGAATCGGAGAGGATGGATTGAGGTTGAGGAACTGGAAGTCGACGGCGGTAGCTTGCTTTTGTTTTGGCTCTGTAAACGCCCAGACACAGCGTCGATAGAGAGATGAATATCCGTAGGAGTTTATATAAAAGTGTCCTTTGTTTGGACATGTGGGGTTAC
>V300016263_L3_WHPEAkcfEAAARAA-541_1_paired_trimmed_paired_merged_contig_38997
ACGGATTGATAGCTTTACCGAGTTCGGCAACATCAGACTGTAGATGCTTGTTGTCGCCAGTTTTCCCGTTGAATATGCAATTCGAGAGGGTGTAGAAGGCGAGCAAATTGGCATACAGGGGAAGAAATGCATCCTTGTGGTTGCCCGCTCCACCAACCCAATCCGCTCCACCTAGTTTCGCAATGCGGTCCTTGGCAAATGAGGTCAACTGGCAGGAAAATCTGAGCCTCCAATCATGTAGATAATCGCTAAACTGTTGTTTGTTCCGAAAGTCAGCCCCCCAAGATTTTGAAATTCGAAGCTTCTCCAGTTGAGAACAACATAGTTGACAGATAAACAGCTTTTCCTCGTGATGATTGTCAATTTCCTTATCAAATACCTGTCTCACAAGATCTCCTTTCGGCACCTCAGCACCCAGTGTAAAAGATAATCGAAATACCCAATCCAGTGGCCAAAGACGGAAGATAGATGCTCAAAACAAGATCCTATCACTTTCTCCACTTGAGTCGGGACTACTCCACATGAGAGCTTCCGGATCTTTTGCTCGTAAAACACCCTTGAATGCCCATGGCAAGCCTTTCTCTAATCTCATGATCTTCATCCTCCAGCAGCTGGATACATGTGAACCATATATCTCGTATTTGATGTGCGTAGAAATTCACCGCTTCTTTTGGTTCAAAAGTAGAACATGGATTTTCAGAAGGGATTCGGTTATTGAATACAGTGTAACCGATAAGCTCAGCTTGCTCTAGCAAACCGGATGCTATGATAGACTCTGCTGCTGCCATGCGCATGTTTATTGGCTCAGACGAGGCACTATGTTTCATAATTACGTTGGTGAAAAAGGAAAGTATGCCATAAAGTCGGGTCAACTTTTCTAACCGATCAGAGTCACTGTTATCCAAAAGAACAGAAGTTGTTAATAAACCTGCAAACCTCTTTATGCAGATTCCGAAGCAGCAGATGAGTGTTTGTCGAGCTTTTGCATGTCTCGTGAACTTGTACAACGAAATCAACTTATCCCAAAGCAGAAATACAGAATCGCATTCCATACTACCAACGTAAATTGTTTCCGTGCATTTTGCATCCCCAAGCTTCTGAAACTGCAGTGTATTCCAAGTGAATAGAATCCTCAGAATGTAATATGAGCATCTGTGGTACTTCTCCACATCCAATAGATTAACCAATGTCGTTTGGAGGTTAGTTCTAACCCAGTGCTGAATAACCCTAATCTCACTGCTGTTATCATGGGACTCATGACCAGATTCTGTTGATGTTATGAATTTCAGCAGCCACTTCAATGTTGCCAGTCGAACTTCATATTCTGAATCCGACAAAGAGCGGACCAGCCTTTCCTGGAGTCCCGCAAAAGAGTTTTCCATTTCAGGTATCTCCACAAATCTTGAATTACTCTGAGAATACCTCTGAGGCGTCTGAAAAACCTCTTCAGCCATTTTATCAGATGCTTGAAACACGCAACTGAAATAGGAGACTGCTGCTTGTTGTCGGAGTTGTGCCATTGTTGGATCATAATACGAACGCCTGTTAGAAGCTTTTACATCTAAGCATTCTGTAGATAACTCCAAAAGTAGGTTGCGGAGAGCATAAACGTTTTTGCTCGTATGGCACGTCCTTGCAATACTGAGCATGTGATCCAGCAAATTTAGGAAAGAGGCATTGAGGATTGGACAAGGGCACAAACTGGGCTTTCCGATCCATGAATGCGCTAAAAGAGCTTGAAACAAATCACCAAGAATCTGATCTTTCTTTGAGGAATCAGCCAGATTTCTACAGTTCGTATCCAGGAGAGAGCTCAACTGCAATAGAATTCCATGAATCCAATTATAAGAACTTTGTTGTCTTCTTTCGGTTTTATCAAATAATAGGGACGGTTCAGGAGTCCATGTAGCTTGGTCATCTCTTCTAGGCAACTCAGATACTATATTGAGGAGAACACTTGGCAACTTCTCGTTAGATACAAGACCCGCTAAAGCTCTAGATGCAAGAACACGGACTCTTAGATTGCTTTGTATTGAGCACTTTCTAATGAAGGGCATTAACAGAAAAGGATCCACGTCATCTCCAGTCTCGCTTGCGATTGTTGAGGGCTTCAGCCTTGATAACAGAATCAATACAGGGCACAAGCTTGGGTGCACAGCATTTTCTAGGTTGGATTCAGATTGTCCAGATATCCCGTCTCCAAGCAACAGTGTCGCAGCTTTCAGTTCCTTGATTAGAAATGGATGCAATAAGGGATACCGATGAAAAAATTCCACCCCAGTTAGCGCACGCCTAGATGACTCTCGTTTTTGGACATTAAGGAATCCAATCATGCGACGTACCAAAGCAGTGTATGCCAGACAAGCACTATTCCGGACCTCCCAGTGGGGAGAAGAAAAGGAGCGAACTGAAACAATCATAGCCTCGGCAGAAAAACCTGAGGTATCAGCAGCCAGGTTTGTATCATTGAAGGCAGCTCTGAGGACATTGAATGCATGTACAGTAGGAATGACACCCTCATCACGGATCCTTGAAACCTTGTCACTAATATCTATATCTGACGAGACCACAGACTCAAAAACTTTGTCCGACTTAACTGAGGGCAATTTACCCATGTCGCCATTAGAGTTGTTGGTTTCAACCGGACCCACAAAAGATGCATTAGCAACATCTATGAGCCACCGTAAAGCCCGTGGGAGAAGTTTCTTAGGT
>V300016263_L3_WHPEAkcfEAAARAA-541_1_paired_trimmed_paired_merged_contig_38998
GTCGAGTAAGGGTGTGATGGAAAAACTTCTTTGGCGGAGAAGTACGCAGCTGCGCGATAAGCAACAAGCTTGGCAGGAATCTCCTGAAGGGAAAAAAATGCTTGAACTTCGTAGAAGTCTTCCTGCTTATAAAGAGAAGGATGCATTATTGGCAGCAATTTCACGGGATCAGGTCGTTATCATATCAGGTGAAACTGGCTGTGGCAAGACTACTCAAATTCCACAATTCATTTTAGAATCTGAGATAGAAGCTGTTCGTGGAGCTGTTTGTAGTATTATATGTACACAGCCTAGACGGATATCTGCTATGTCTGTTTCTGAAAGAGTTGCTTCAGAGAGAGGAGAGAAATTGGGTGACTCGGTTGGGTATAAGGTTCGGTTAGAAGGTATGAAGGGAAGGGACACTCGCCTTCTCTTTTGCACCACTGGCATTTTGTTGAGAAGATTACTAGTTGATAGAAATTTGAAAGGTGTAACTCATGTGATTGTGGATGAAATTCATGAACGTGGAATGAATGAAGATTTTCTGCTTATTGTTCTCAAGGATCTCCTTCCTCAGCGACCAGAACTGAGGTTGATTTTGATGAGTGCAACCCTAGATTCTGAACTTTTCTCATCCTACTTTGGTAGGGCTCAGATAATTCATGTTCCAGGTTTTACATATCCAGTTCGGACTCATTTTCTGGAGGATGTTCTGGAAATTACGGGATGCAAATTAACTCCATACAATCAGATTGATGATTATGGCCAAGAAAAGATGTGGAGAATGAGCAAACAGGCACCAAGAAAGAGGAAAAGCCAAATTGTTTCTGTTGTTGAGGATGCACTTAAAGCAGCCGATTTTAAGGGGTATAGTCCACAGACTCGGGAGTCTCT
>V300016263_L3_WHPEAkcfEAAARAA-541_1_paired_trimmed_paired_merged_contig_38999
ACCATTCTAAAACCATTATTAAACCATTACTCTATATCCAGTCCTTGTAGCTTTTCCACCACATTGTCACCTCCAGCTCTGTTCCAAACAACGTCCCAGAACCTTTCTGAAGTGTGGAATCAGAGCCGGCAGAAAGCTGGTAGTACCCTGAAATTAACAATAAATTTAACAAATTGGATGATGAAAATCAAAACAAAACCACGCCTCTTCTTTACTTGGTCTTCTTAATCCTCTCCTTAATTTCACTATTCAGTGAGTTCTTGGACCTATTTAGAGTTACTGGAATGAAATGAAGCCAACTCAGGAAACCAAGGCTTTTCTGAGCTTAAAATTTCCTTCGAATTGGGACCATATTCACGATTTTTCAGCAAAAAGTCGTTGTGCTTCGTAGTTTCTGAGAGAGAGAATCGAAGAGATTTCTAACGGCTTGGTGGTTTTTGAGCTCGTTGGTGATTTCTGAGAGAAAAGGCGAGGAGAGAAAATGGAGATGGAAGCAGGGTCGAGGCTATGTCGTAGAAGCAGAATCGCTGGCTTCCATAATCATCAAGCATGACCTCACACGCACAACCCCCTACCTATCTAAACACCATTTCAGAACTCTCGATCCTCTTCGAATAGATCGAACGATTCTAGAGACAGAGAAAGGAGGAGTAAGACGACGGAGGCGAGAGAAGGGAGACGGCGGCGAGAGGATAGGATGGAAGCGAGACCGTCGTTCTCGCGGTCTCC
>V300016263_L3_WHPEAkcfEAAARAA-541_1_paired_trimmed_paired_merged_contig_39000
GGAGGGGGGAGGGGAGGGACGAAATAAGGGTTTTTTTTTTTTTTTTAATATTTTAAAAATATTAAATAATTATTTTTTAGTTTTTAATAATTTTTTAATAGAAAGTAGGTTCCGAATCAAGCCACGTTAGCACTTAACAGAAAATCTAACAGAAAAATTGACGGAGGTATGACATTGTCACAAATTCGTAAGATGCGGTATGACATTGTCAATTTTAAAAGATGAGGTATGAAACTGTCGTGACCCCAATAATTGAGGTAATTTTTTGTACTTTACCCAATATTGTTATATGCACGGATGCGATCATTAATAATTGCTCAGGGATGAACATGTAATATTTTCTTCAAGTGATTACGAGATAGAATCATAGAAGCTTAGGGTCAAAAGGGTAGATGAAAAATTAGGAAGATTAGGAAAGTGATTCTAAGAAAAATTTTAGATTACTTGAATATAATAGAAGATATGACATAAAAACGAGCGTAGTGGTATTTTAGAATTCATATAACCGATCTCACTTAATAAGATAAATTTTTGTCGTTGTGTTTTCAGAAAGAGACATCATAGTCCGAAGGTATGAAGTAGATCATTAGAGCTACAGGAGATTAAGTCTTCCCTTCTTGGACCATTTGGGCAAACCATATACTGTTCGTAAAGACATTTATGATCTTATATATCACATCATGAGCCCCAACAACGAAGTAACTCAGAAGTGTCACATGATTTTGATGATTCAACTAATCAGACAATAAAACTAATTAAGAATTACATTAAGTTTTAATTTCTAGAATA
>V300016263_L3_WHPEAkcfEAAARAA-541_1_paired_trimmed_paired_merged_contig_39001
ACTCACCGCCCGGACGAAAGTTCCCAAATTCCAGAGGGATCGACAATGAAGCAGCAATCCAAGGACCCATTCGAAGCGGCGTTCGAGGAGCAAGAAGACGACTCACCGCCCGATTCTCCAGCCGTCGCTGAAGCCGCGCGCGCCGCCTTTGGTGCCCTAGAAGAGGACGACCCTCTTCTTGTTCCTGGCCCGTCATCTTCGTCCGCGCCATCAGCTGCAGCGCCGAAAGCAACAGTAGTTACCAGAACAAGAACAACGCCAACTTCTGCTGCGACGGCGCCCTCCGCCTCTGCTCGGCCCGCTGTCAAGAACAAGGATGACGACGACGATGACGACGAAGACAACATGGATGTCGAGCTCGGAAAGTTCTCCGCCACCGGTGATCCTGACAAAATGGCCAAGATGCAGGCTATTTTATCGCAGTTCTCAGAGGAACAGATGAGTAGGTACGAGTCGTTTCGCAGAGCTGGATTTCAGAGAGCCAACATGAAAAGGTTGTTAACTAGCATTAGTGGAACTCCAAAAATATCTGCGCCAATGAATATTGTAGTGTCAGGGATAGCAAAGATGTTTGTTGGTGAACTTGTTGAGACAGCCAGAATAGTGATGTCGGAGAGGAAAGAGTCTGGGCCAATCAGGCCATGCCACCTTAGAGAAGCATACAGAAGGTTGAAGCTTGAAGGGAAGGTACCAAAGAGATCACCGTCTAGGCTCTTCCGGTAGAATGACCAATTTCACGTTCTGGTGCTCATTGGACAGGTCGACATATCTGTAAGTTGGAGCTGGGATGCAGTACATATACCATACGATTAAAGACCAGACGTATTGCACTTCATCATCACTTGTGGTAGTTTCTTCCTCTTCGATCGCGTTTTTTGGGAGACAATGAAGGTGCGATTTAAATCACAATAACGATGATGTTGCCAGCTTCGTTTGTTGTTGCCGTTTTGACTTGTGACCCATGACACTTATGCCTAGTAATTTGCCGTCCGTGCTATGTTGGTGCATATTTTTTCTCGCAACCAAGCGACTGATTGGATGTATTATAAGATATTGGACCTGTGTAGTCATTGTAATTTGTACCGTTCAGTTGCTGATACATTAAAATATTTTGCATGTGGATGAATGAGTTTATAAAGATACTGAATGTCACTGGGTCGGGTCGAAAATATATGACTTGGAATTCATTGGTTATTTCCGCTGCTGTTATTTATTTTTGGAAATACCCAAATGAAAATGCTTACA
>V300016263_L3_WHPEAkcfEAAARAA-541_1_paired_trimmed_paired_merged_contig_39002
TCCCCCAAAACCCTAAACGCCCAAAGTATTAATCACAAAGATACGAAGCTGAAATTGCAAACGCTGAAACTCAATATTCTTGAAATCCATGGCTCGCTTCAAAAATAAGAAGAAGGTGTTTGTGAAGCCGGTTTCGACGAAGAAGCAGGCTAATGTGGACCATATCACAGGGGATAAAATCCCAAGGAGCTTTGTGTTTTCCAGATGCAAGTTGCCTGGTCCTCTGAGGCAGCTTCAAGCTGATTTGAGGAAGCTCATGCTTCCCTACACCGCCCTTAAGCTTAAGGAGAAGAGGCGGAACAATCTTAGAGACTTTTTGAATGTGGCCGGGCCTATGGGGGTTACACATTTCCTCATGTTGTCGAAAACTCCAACTGCACCATACCTTAGGGTTGCGAGGACACCTCAAGGCCCAACGCTTACATTTAAGATACAGGAGTACTCTTTGGCGGTTGATATTGCGCGGTCTCAAAAGCGTCCTAGATGCCCGGCAGATCTTTTTAAGAATGCCCCCTTGATTGTTCTTTCTGGTTTTGGGACTGGAGAGCAACATTTGAAGCTCACAACGATACTGTTTCAGAACATCTTTCCAGCCATTGATGTTAACACTGTGAAACTTTCTTCATGCCAAAGAATAGTGTTGCTTAATTACAACAAGGACACAAAACTGATTGATTTCCGGCATTACTCCATAAGATTACAGCCTGTGGGTGTCTCCCAGAGATTAAGAAGATTTGTTCAGAACCATCAAGTCCCTGATCTAAGAAATCTTCAAGACGTGAGTGACTTTGTCACAAAGGCTGGTTACGGATCAGAGAGTGAAGCAGATGATGAGGCAGCAACCGTGACTTTGGCTAATGATCTAGGTAGGGTTAATCGGGCTTCCTCTAAAAGTGCCGTCAAGCTTCAAGAGATAGGACCCAGAATGACTCTTCAACTCATGAAGATCGAGGAAGGTTTGTGCACCGGTGGA
>V300016263_L3_WHPEAkcfEAAARAA-541_1_paired_trimmed_paired_merged_contig_39003
CTGAAAACCACGAGACTTTGCCCCAAGAAATCCTGAACAGCTAGAAGCACCACAGAGGCAGCGAACCTTAGCTCCCCCATACCATTCAAAATTGTAGTCATATGCCAACTCAGTTCCAGCCAATATATCTTGCTTTGCAAATATTCCAACCCTAATTTCCCCCAACACATTCCATTTTCTTGTCTCACAATTTGGTTGGCATGAATGATTTATAAATCGAGCAACACTTCCCTTTTCAGTGGCATCAATAGATTCAGAAGCATTGAGAGAAATAATGAATGCATCTCTGAGACCTTGGATTTCATAAGTGTGAGATCTTTGCTTTGCTTCTTTCCATGTTATCACTTCCCCACAGTACTCAATAATAAATTG
>V300016263_L3_WHPEAkcfEAAARAA-541_1_paired_trimmed_paired_merged_contig_39004
TGGGGTTCTATTTACTAGCGTGCTAAAAAAAATAAAAAATAAAAAAACATAAAACCCATACCAAAAGAATTCCCTTTTCTTAAATATTGTAAGCGTGAGTTTGCTAAAGCATACCAACTCAAAGAAAAGGCTTACACCACACTTTTTTGAAATTTCGCAGAACACTTGCATGCCTAAAGACATTTTCAGGTTGCCTCTGTGAGGAATGCTTAAGCTTTTCTTTCTTTACGCTAATTGAAACAATGCCTCTAAACTAAGCGTCAGACATATACCCCCATAAAAGTTTGTTGGAGACAATTGCAAACCAATAGAAACTGCAAACCCCTAAAACCATTTTATAAGCATAAAATATGTAATTATAATCCAGGAAAGTTGATAGCATTAGAGAGGTTAGGCAACGAATTTCAAAGCAAACAATGGGACCATGCCCAGAGAAAAAGAAACTGAAAAGATTAAAAAAAAATGTAACCAGAAAGATTGCAGAACTTGCATTATGCATCACAGGCAAGATTTTAATTTTCTAGTTCAACGGCAGTATCCAGATAATTTTATAATGAGAAAATAGATAATGTGCAGCTATGGAGATAACAGCCACACTTATAGGCTATAGCACACCCTCGAAATGACTTCTTTTTCATCTTTAATATCTAAAATGAAGACTTGTGTCCAGAATGTTCAATCAATAAATTACCTGAAAACCACGAGACTTGGCCCCAAGAAATCCTGAACAGCTCGAAGCACCACAGAGGCAGCGAACCTTAGCTCCCCCATACCATTCAAAATTGTAGTCATATGCCAACTCAGTTCCTACCAGTATATCTTGTTTTGCAAATATTCCAACCCTAATTTCCCCCAACACGTTCCACTTTCTTGTCTCACAATTTGGTTGGCATGAATGATTTATAAAACGAGCAACGCTTCCCTTTTCAGTTGCATCAATGGATTCAGAGGCATTGAGAGAAATAATGAATGCATCTCGGAGACCTTGAATTTCATAAGTGTGAGATCTTTTCTTTGCTTCTTTCCATGATATCACTTCCCCACAGTACTCAATAATAAATTGTCCTGCCTTTATATTCTCATTAGCTAAAAGACCCCAACCACAACCTTCTGTTTTAAACAACTTTGTCTTGGCATATTCACATTTCTGAAATCTCTGATTCTTGCAATAGACACCGCAAGGGCAATGCCCAGGAGTGCATTCTGTGTTGGTTATTACATTCAAACACCTCTCCCCACATGCACTTTCAGGATCATTTTCATCATACTTGCATTCACATATAGCAATATCTTCCTCCGCCAGTGTCTTATGTCTTCTATGCAAGAACTCGTTTT
>V300016263_L3_WHPEAkcfEAAARAA-541_1_paired_trimmed_paired_merged_contig_39005
CCAACTTCAGAGATTCTCGTTGCTGCTCGTTTCTTCAACCTATACCAGATATTCTCTCTCTGTTGGTTGAATCTTATTCGGGAGGACTTGTATGGTGGTAGAGGTTTTCGGTACAATAATAGGTTGCGTGCGGAGGAGGTTGCGTGACTTTCTAACTATTTCGGCTGAGCCAAAACTCTCTGTATTTAACAAAGAAACCAACTTATAATCAAATAGTATGTTTATTCTTCTTACCTAACGCATCTTCTTGTAAAGATTTTATTAGAATTCTTATCGGGTAGGGCCTTTTCGAAAATTTTACAATAAATCGGCTCATAACGTAGACCAAGAGGTGCACGATGCATGAATCGTGATCCATGCTATGAGCCGGGCCATACTACACTAATTTACAAGGATGAGGTTTGAACTCGAGTGCAAGAGACTGGATGAATTGACCTAACTCACACGTGCGTTAAACAAACTTCAATCACATTTCTACTTGGGAATGCCATTACAAGCAAAAGGAACACAGCTACATGTTTTGTAGCTTAACCTTTTTGTTTGTGAGACAATTAACCATCTTCCCTCCAAACTTCAATCTCATTATGCTTGAATCCAAATGCAACAACAAAATATTAGGATAGGTAGCACCACAACTTTAAATTACTGTTGATCAACGTCTACTTTTCAGGGTCATTGGTTAGCTTCGAAGAGTTTTCTCCAGATCCGTTAAGTTCGTCCCAAGCTTCTACCCAAGTAACCATGGCATCTGCCAGCTTGAGGAAGTATGGGTCGATCTTGCCAAGCTTAGCCTTGACTTGCTTCGAGAGTTCAAGGTAGCATTTCTGAACAGTAGTGCATTCTTTTGTAAGGACTGCAGATTGGAAGAAAGGGATCAGCTCTTCTTGCCAGAAGATACCATTGTACTCCTTTTTGAGGTTGACAAATGGATTGCTGGCTTTGCTGTGCCATATGTAGGGTAGACCAGTCTTGACTCCATATCCTAAATGATCACATATAACCTTCATGCAATTGGCTGACCATCACCCATGAGTCCGAAGTACATTGCCGGTCCAATCAGTTGACGGTTGAAAGCCAAGTTCATACCACACATAGGAAATAGAGTTCCCTTGGGTATTGTCAGAACTGCATCAACAAACCTAGTGTTTCTTTCCAGAGGCTTGGCAAGCTGGGTGGGAGCATCATAGTCCGGGATGTTGAGCCAGAGGCCATGAGAAACTGCGGTTGGAACACCCTCACGGAGGCTAAAAGGATATCCGCGTACAAAGTCTGCACCTTCTCTGTACGGATCATATAAAGTATTGAAAAATAGAGGAGTTGATGGATTTAACAGGTTCTTTATATGTTGTTCAAGTGCATTGATCTCTTTCCCAGATGGGTCTTTCGCAACAAAGCAATCGTCGTCAATGGTAAAAATGTACTTCTTCTTCGAGACCAAGTACCCAAAGCAGCGACAAGCAGAGTCCTTGAAGGAAATGCAGGAGGCCTTGGGACCCAGAATTCGATTAATATCGTTGCGATTGAAGAGCTCGTATTCGAATCCGTCAGGGACCCTGACGGTCCGCGACGGATCGCCGTCCTGGACGATGATCAGGTGGTAGGGCTCGAAGTACGGCCGCCACATCTCCAAGAAGTCCAGGTTTCGAATCGTCGGGATCACGATGTCGAGCTCGTCTTTCAGGATCGGCGTCGGTTTTGCGTCGGAGAAAGCAGCTCCTCCCGCCATTGCTGGCTCTTGGTGGCGGAGTAGAGAGGCACTACCGTTACAGAAGAAACGCAGATAGTAAGAAAGAATCGGGTTCGACTTACGATGTTACAAGGAAAG
>V300016263_L3_WHPEAkcfEAAARAA-541_1_paired_trimmed_paired_merged_contig_39006
TTCTTTCAGTGTCCATCTCTGCGAAAATGTCCATTTCCGGATATGTTACCTGAGGTGGAACGGCTTACTGATGTAAATCAAGCTAATGTAAAATGGTTCACCCACCGCCGACGGAATGGAAATTTCTGTACCGGTATTCCGTTTGTTGTTACTTTGATGAATCTGGTAGCAACCTCGCATAAGCGCAGGGTGCGGCACGAGCACAAAATAGAAACGTCGGGACATACCGTCACGCGAGGAGAGAGATAAACAGAAGGAAGTATACGCATGCGACATGTTGAGTA
>V300016263_L3_WHPEAkcfEAAARAA-541_1_paired_trimmed_paired_merged_contig_39007
TCGCACATTTACCGAAGGCAATGCCGTGTAACTCCTTTTTTGTGTGGTTGATGCATTTCTTCCCTGACCTTTGAAAGAGCCTATTTAGGTCGGATTGACAGTGTATTGATGTTTAATTACCGGAAGTAAACGGGACACAGAGGCTTCGAGGGCAGCTTTTGGCTATGCTCAAAGTCGCGGATATGTAGTCACGGTACACTCTAACCATTGACAGTTATTTCAGTCCAATTGCCAGTTTTCTTTCAGTGTCCATCTCTGCGAAGATTAGGAGGTCTTAGAAAATGTCCATTTCCAGATATGTTACCTGAGGTGGAACGGCTTACTGATGTAAATCAAGCTAATGTAAAATGGTTCACCCACCGCCGATGGAATGGAAATTTTTGTACCGGTATTCCGTTTGTTGTTACTTTGATGAATCTGGTAGCAACCTCGCATAAGCGCAGGGTGCGGCGCGAGCACAAAATAGAAACGTCGGGACATACCGTCACGCGAGGAGAGAGATAAACAGAAAGAGGTATACGCATGCGACATGTTGAGTA
>V300016263_L3_WHPEAkcfEAAARAA-541_1_paired_trimmed_paired_merged_contig_39008
TTTCCCGTTCTTCTGCTTCAGTACCTACAATAGGATTGCACTCTGAATAAGGGGTTTGAAAGAAAAAGATATCGTTCGATGGTAAATAATTCCAGGTAAGCTACAACGGAAAGGAGAGGTGCGGGAGAGTAGCAGCAAAAAGTAAATCAGAGCCTATTCATTCTTAAAGTTTAACATATTCTCTTTTAGTTTAATAGAATAGGAAGTGAAATGTACCCCTAAAAGGGTGACCAAGA
>V300016263_L3_WHPEAkcfEAAARAA-541_1_paired_trimmed_paired_merged_contig_39009
TTGATGATTCCAGCAAGAAAAAGGAAGCCGGTTGGGAGCCACAGTTTGTTTTTGGGAAAGGATCGAATGAAGTCATACACAGCAGCTGCAACTTGGAATATGAGGCCAAGAAAGTGCCTGAGACACAGGGTGTTATCTTCAAGCGCAAACGCAGTAATGGTGTCTGGACCGCCAAGGTGCAACAAAAGAAAGGGAGCCCAAAATGCCAGAAGATCACCAGGATAGTCGTCACCT
>V300016263_L3_WHPEAkcfEAAARAA-541_1_paired_trimmed_paired_merged_contig_39010
CTGCACAGCACGAATCACATCAGGTTTTCCTCGAACCTTGTTTCTTTCATCTTCATTTCCTGCTTTCTCTTCAATGTCTGCTTCATCAAATCTTCTTTTTTGAAAAGCCACGCTTCCCTCTATATATTATGCAACAAAAAGAAGGCCGGTTTGGTGAATAACTTTGAGGTTGTTTGGTATTCGTTTGAAAATAATTTATAGCTTTAAAAATAATGAATGCAAATGACTTCCTACAGAAAAATTTGGATCCAAGAAAGAATACCAAAGATGTCATTTCTTTATCAACAAAAGAAGAGAAGAGGTCCTCAGTTATATATGTGCATGTTTTGCAGTTTTGATTCAAATGCTTACTAATCACCCCTTAGGGATAACAAGATTTTGCTATGTATGTGCTTTCGCAATTGAATCTCAGGGGCTTTATCCTCTTAAGCCTCACATTGCAGACCCTTCTAATTCTTTTTGCACCCGCGCGAAAGCGGACGCCAAACATGGGGATAATGTTCATCGTTTGGTCATCTTACTTGCTCGCTGACTGGGCTGCTAACTTTGCAATTGGATTAATCTCAAACAGCCAAGGCGACCATGCAGGTGAC
>V300016263_L3_WHPEAkcfEAAARAA-541_1_paired_trimmed_paired_merged_contig_39011
TCTTTGATCTTCATTCTTGCACGTCATTGTGTCAATTGATTAGGACAGTGTGTTCGTTCCTACAAGTTATAGCAGTTTCGATTATGTTTTGATTCAATCCAGCCATTAAATTCCCAACAAAAAAAAAAAAATTATGCTGGTGAGGCCCTTGCCTTTGATGGTTTAGTAAAGTGTGGCACATGCTCATTACAACGTTGTTGTTTTGTTGTTTGAGATGATTAGGAGGAGTTGCAGCATTTTTCAAAGACCCAGCAAGAACAACACCCTTTCCATTTCAAACCATCTTCTCAAGCAAAAGACCTTCCTCCTCATCTTCTTCTCCACTGCAACGCCCTCTGTAAATTTGTATAGCAGCCAGGACGACCCAGCAAAAGTAACAGCAACCCAGTTGTCAAATTGCACCACCTTACGAGAACTGAATCAAATTTACGCACATGTTATCAGAACCCACATGCTACGCTTCTACCCGGCCCCATTTCACTGGAACAATATTATACGATCCTACGCTCGACGAGCTGCTCCCACCAAGGCTCTCTTTGTCTACGTTGCCATGTCTCGTGCCGGCGTTTTGCCTGATTGCTACACCCTCCCCATTGTTCTAAAAGCCCTCTGTCAGCTATTTGCTGTCCATATCGGCAGGCAGCTTCATTCCCTTGCCATCAGGCTCGGCCTCGACACCAACGAGTTCTGCGAGAGTGGGTTTATAAATTTATATTCCAAGGCAGGAGAATTTGAAAATGCACGCAACCTGTTCGACCAAAACCCTGACAGAAAGTTGGGTTCTTGGAATGCCATCATCGGAGGCCTTTCCCAAGGTGGCCGTGCCAAGGAGGCCATCGACACCTTCATCCAGCTCAGGAAGTGTGGATTCTTGCCTGATGATGTGACCATGGTGAGTGTCACTTCTTCTTGCGGAATTTTGAGTGACTTAGGCTTGGCTTTTCAGTT
>V300016263_L3_WHPEAkcfEAAARAA-541_1_paired_trimmed_paired_merged_contig_39012
TACTTACTTAATTAGTGAAAATTTGCAAATCTCCCACAACCGTCTCTTTCTTCTCTCTATAATAACTATCTCTCATCCTCCACCCGGACACATCCAGACACCCCGCACCCACCATTTCTGTTACTCCATCACTCTCTTCGATTTCTCATAAACCCAGCAAGAAACCCCACCATAAACCCAGCAAGAATACACAATACGAAACCCCCACCACGAAAAGCGGCGAGCAATGCTCCCATTCCGGCTGTACGCCGCCGTTTTGTTCGTCTCCAGTATCTCCCTCCTCTTCCCCCCCTTCTGCATCGGGACTCGCTCATTCCCGACAAGGGCGATCGACGGCGGTGATGCCTTCGAACTGGGCTCCGCCGCCTGGGCCCGATTCTCCGAAGCCCCCGACTACCGAAACGGCGCCGAATGCGCCGTTTCGTTGAACCGGGAAATGGTGTCCTCCTGTGACCCGTCGCTGGTTCACATCGCCA
>V300016263_L3_WHPEAkcfEAAARAA-541_1_paired_trimmed_paired_merged_contig_39013
TTAAGATGGAGGGTGACGGAATCAGATGCTTGAACAAACTCTTTCGTGCTTTAATTGTGGTGGTAATTTTACTACAATGTGTTGTCAACCCTTCCCTTTCCCTTGGAGTCAATAATATTTCTTCAGCAGGAGTGACGAGGTGCTTTGAGAGGGAAAGAGAAGCGCTCCTTGCTTTCAAACAGGGCCTCGTGGATGACTACAATCTCCTCTCTTCGTGGGGAAGAGAAGAACACAAGCAAGATTGTTGCAAATGGGTAGGCATCCACTGCAGCAACCGAACCAACTATGTTACTCAACTTAATCTTGGATGGTATTATTTGCGTGAAGCTTACGCACTTCAACAGAAAGGACAGCAGGAGTCTCTCGATTATTATTGTCAAGGTAAAATGATGAGTCCTAAACTAATTGAGTTGCAGCATTTGAAATATTTGGACCTTTCTTCCATTGACTTCACTGGGACCCAACTTCCATA
>V300016263_L3_WHPEAkcfEAAARAA-541_1_paired_trimmed_paired_merged_contig_39014
ATGAAGTAATTAGAGCTCATGGAAGAATTGAGGCAAAATCAAGCTCAATAAAATTTTATTCCATTAAATAGAATCAACTGTATAAATCTTAGAACGTTATTGAGCTTGATTTTGCCTCAATTCTTCCATGAGCTCTAATTACTTCATGTATTTTATTAAAGTCACGAATCGCAAACATAAATGTAGAAAAATTGATTACAGCAACGTACTCCTTTCATAACTAAGTTCAAATCCACCGTACCAGTTTGAATCATATCAGAATATCACCCGAATAAAAAAAATGCTGATTTGATCAAGAATAATGTGCTAGAAGCTTTACAAACTGAACCCAAATAACAAGCCCAAAACTTGGCCCAACTCTCTTATTGATGTTAGCATATATTTACTGAGGAAGCATGCTCAGCACCATCAGAAGCACTTTGCATTGCCCAAGAGCTCTACAAGTTTTTACAGTGTAAGGGGAGCATAAAATGCCATGATGTAGAGTACATTTGAGTACAAGTTGTACCGTATACGCAGAATTATACGTGGTAGACCATCCCAACCTCTAGAGTAGATGCATGAGGAATGCTCAAAGCATAGCTCGGCCCTCGAAAATTCCTCCTCAAGAAATCGTACCCGAAATTGATCACTATTTTCTTCATAAAACTTGAACCTCTCTTCGCCTTCACGTACGAGTGGCCTAATATAAATGCCATTCCTGCCTCCCTTGCTTCCATCAGTTCCTGCAGCTCCTCTACTGCTTCCCTATCGATTCGTGGGGTTTCTGGAACAACAAACCTCACCCTCTTCTTTGCCTTTTCTGTAGGCCTTATCTCCTGCAACTCCGAGGTGCTTGCTATTTCGGAAAAATCTGCCTCGTCTACAGACATTCTTATGCCATCTAAGTTCGATGATGAAGTTCCAACAACTGTCATTTTCTCATTGTCTTCCAACTGTTCTGGACTGAGATTGCATTCTGGTCT
>V300016263_L3_WHPEAkcfEAAARAA-541_1_paired_trimmed_paired_merged_contig_39015
GCTCGAAGAGAGCTTCCACTTCACTCTGATTCACCTCCTCTAACTTTGCCGGGTTCCACTTTGGATTCTGATCCTTGTCCACCAAAACTGCCCGCACACCTTCAGCAAAATCATTCCGCAAAGACGATCTTATAGCAACACGATATTCAGTTTTCATCACACCAGTTAATGTGGATAATTGATTGTCATTTTTCCCAAGCGCAGATG
>V300016263_L3_WHPEAkcfEAAARAA-541_1_paired_trimmed_paired_merged_contig_39016
CTCAGTTGTAGATTAATTTGACTGATTGGTTTTCTAGGGATTTTAGAAGTGGGGCTTTTGTGTACTTTGTTTTTCTACAAGTAGAGTCTAGCTCTTAGTAGTCCCACTCTCACATATTTTTTTGTTAGAGGTAATGTAAATGTATTTTTTTTCCTTTCAATTTCCATGCTTTCTTGTGAACCGATTTTTCTAGGTTGAAGTTGTTTTT
>V300016263_L3_WHPEAkcfEAAARAA-541_1_paired_trimmed_paired_merged_contig_39017
GGTCATTACATTTTTTTTTTTTTGAAGAGAAGGAGGAGCACATAATTTGCGCCGATCAACTCAATATTCGAATTCAATGTGTCAATACAAATCTCAGATGGTGGGGAAAAAATAATACCCCAAAACAACAACTTCATCCTAGAAAAATTGGTTCACAAGAAAGCATGGAAATTGAAAGAATCATTCACATTACCTCTAACTAGATTCTACTTGCAGAACAACAGAGTACATAAAAATTCCACTCCTAAAATCCCTAGAAAACCAGTCAATCAAATTA
>V300016263_L3_WHPEAkcfEAAARAA-541_1_paired_trimmed_paired_merged_contig_39018
ATCATATTTCTTGGAGGCTCCTAATTGAACCGAAAGAAGAGGAAAGAATAAAAGGGCAACTTCTTCATTCATGTAAGAAATAGGAGCGCACAAATGTCCATCAAGCATTTGCACTGATTCCACACTAACATAAGCTCTAAATCAGAAAGAAATCAAACACAAAAATGCGGTTGAATACACGATGAGGCGGGGGCAGACACAAACATCTTCAGCACTGCCGATAAATCAAAGAACCGATTTACTCATGTCCAGTTGGTTCATAAAAATTCTGGCTCCCACATCACATTTCCTTGCCGTCATCTTCTACTCCGGCTTTCTTCAGCGCTTTCAGCTTTCTGTAACCTGT
>V300016263_L3_WHPEAkcfEAAARAA-541_1_paired_trimmed_paired_merged_contig_39019
GTATTCGGACGTGTGTTGTGTAACACATACATACGCACCCAAAGAAACACACAACAAATCTCTCTCTCTCCAAGTTTCCTTGATTGTCCAAAAAGAAATCCCACCAACCCTTCATGAATCTCTTCCCCATTCGTTGAATATCAATCTCGTTTGCTCTGTATCTAGCTTGAAAGTCCGGTGAAAAAGCGCCACCTTCGTTCTCTGCCGTGAAGGAGTTGGCGTTAGTTCAAAAGGGTTGGTGAAGGATGGAACAGAAGCACATTCT
>V300016263_L3_WHPEAkcfEAAARAA-541_1_paired_trimmed_paired_merged_contig_39020
GTGGATGTTAACTGTAAGTACATACATGTTTCTCCCTCTTTGTATAAAACTCGTGGCTGAATGAAAATTGCTTAGTTTGCTCACCTCACGCTAGATATTAGTAGGCAGAGGTTGCATAAATCAAGAACCATCAGTTTCACTATGGGGGCGATAGGTGAAGTTAATACTGGAATTGCATCATAAGCCATTGAAAATAAGACTTTGTTTGGTTTAACTTTCGCAATTAGAATATAAATACTTAATTGATTAGTTTAACTATCCCAATTAAAAGTGCATGATTTAGTTGATTGGTTTAACTTTCCCAGTTAATATGGGACGATAGGAATCATGGGACCTTTGATAGCAATACTTGAGACGGATCAACTGTGACTATATAGCAGATTGAAGATGTATGCTTTGGTTTCTTATTTTTCATCCTTGATAGGTCTTCCACTGTTTTGGTCAGTATTTCTGTCTACATTTTGAAGCCT
>V300016263_L3_WHPEAkcfEAAARAA-541_1_paired_trimmed_paired_merged_contig_39021
GTCTTCCACTGTTTTGGTCAGTACTTCTGTCTACATTTTGAAGCCTTCCAGCTTGGTATGGCCCCCGTTTACATGGCATTTCTCCGGTTCATGGGGGATGAAACAGAAGCTCGTAACTACAGCTACAGCTTGGAGGTTGGTGGAAATGGCCGAAAGCTGATTTGGGAGGGCAACCCAAGAAGCATAAGGGATAGCCACAAGAAGGTTAGAGACAGCCATGATGGCCTCATAATACAGCGCAACATGGCACTTTTCTTCTCTGGCGGGGATAGGAAAGAGCTGAAGCTGCGGGTCACAGGACGGATATGTAAGGAACAGCAGAACCCAGAAGG
>V300016263_L3_WHPEAkcfEAAARAA-541_1_paired_trimmed_paired_merged_contig_39022
CATGCAAATACTCCAATCCTTGCACAATTTGATGTGTGTACAGTTGGATCATGGCCTCCTCTAGCGGCCCTCCCAGCCTCCGAATTGCGTCGAAAAGCGTGCCGCCGGTTACGTACTCCATGCAGAGATTGTACATATGCTTGTTGTTTTCAATGCTAACATTGCAGCCCAAGTACTTAACTATATGGGGGCAACTTAGCTTGGACAAAAAACATTGCTCCTTCTGCAAAAAGGACGAGCTGGAGAGCTCGGTAGACTTCACCGCGAATTGTTCGCCAGAGATGGTGCTGGTGGCGAGGGAGACTGTGGCAGTGGAGCCGCGGCCGACCGTCGGTCCTCGGATCCAGTGCTCCATGGCAGAAGAGAAAATGTGAGAGTTTTGAGTTTTATGTTTGGTGGCCATTTTTGAAATGTTTGCCTAAATGGCTAAATGCTCATTATTTATACATGACATTGGGGTTGGGGGGGTCCAAAAAGTAAACCCCAAA
>V300016263_L3_WHPEAkcfEAAARAA-541_1_paired_trimmed_paired_merged_contig_39023
AAACAAGAAAAGTTGTGCCGACTTGACCACCTGGTCCCGATCTCCCAGCATCCAACCCTTTGCTCGATCTTTTATTTCCCAACAGCCCTCCCACAGTCCCACTTGCCGAGATGCATAGATTAGACCCCCACGCCGCCCCCTTTCACCCTCAATCATTTCTCCTTCTCGTCAATAGCTTCTGCAAGCAACCAGGAGAACAGGGTCGAGTGGCCTGAGCCGAAGTCCTCCAATGGAAATTGGTGGGATCGGAGAAGACGATATGGGCGTCTGCCGGCGGGGTGTTGAAGTCGTAAGGTTATTCCATCGGAAGGCGTGCAATTCCATTTCCTCCCACTTCATTCCTCCTTCGTAATCCTCTTCTTCCAATCAAACCTTTCCCGGACGGCACAGCAGCACCAGGGAGGACGAAATTGGTTTTGAGGTTTTAGCCTACTCGGATAGTTGGTGGTTTGGGCTCCGCTCCCGTTGCTTTAACATGTCGGGCCTTCAGAAGCGGCGGCAGCAGCAACGGGTCCCCACGGATGGCGGATTTCTTGAACGACCCCTGATTGAGTCTGATGATATCATAATTGATATACTGTCAAGGCTACCAGTTAAATATTTGATCCAATTCCGGTGTGTATGCAAGTCATGGCGCGCTTTGATCTCTGATTTGCATCTTGTTAGGAAGCACCTGAGACGGGCAGTGACAGGGGTTAACCCTAATAGCTATAGGCTTCTTATTTCAGACAGTCCTTTCCAATCCATAGACTACGAAGCACTCAAGGATGTCAGTATATGTGTGCAAAGCTCTTTTCTTTGTTTGCAATTGCCAGTAACGCTTGAACGTATGAGTGTTGTGGGTTCTTGCAATGGCTTGATATGTCTAAAGGGAAACAAAGGCGAAGTTCTCTTATGGAACCCTTGTACCAGAGTTACCAAAATGTTACCAAGAATTGCATGTTTTTATTTTTGTCCAAAGTTTTATGGATTTGGTTATGATTCCACCATTGAAGATTACAAGGTTATATTGGGTGGCGAATGTACAACTGCAGATGGCATGATGATTGCAGTCTTTACACTAAAATCAGGTTTGTGGAGGACTAAACAATACCTTGACTCTTTTAAATTGCATGGGCAAGGGTGCTTGGTTAATGGAGCTCTACATTGGGTAGAGCTTAAATGGAGTGGGGAGGAGCTCCGCCCTGTACTTAGTTCAAGAATCATCTCTTTTATTTTGGCGGAGGAGAATATTGTGCCGCTGCCCTATCTTCACATCCAAAGTTACATCTCCATTCGTATTGGGACTATTGCAAATCATCTATTTGCATATTTGTTCAATGACGTCAGTTTGAGTGATATTGCAATAACTGTATGGGTGATGAAGGATTATGGTGTCCATGAATCTTGGACTAAAATCATACAAATTCCTTTGAAGTCGTTACGTCAACTAAGTATGAATTTTGTTAATATTATCTGCATTTTAGAGAATGATGAAGTTTTGATGAGTTGTGATTCAAGTTACTTGGCTTTATACAATCCAAAGGAAAATACATTGACGAAGGTTCTTAATACTCCTACTAATTTGTTGCCTGAAGCAACTATGTTTGTGGAGACCTTAGTTTCACCAGTAATTGGTGGTGGCGCCAACTTAAACTGTTCAGTTAGGTTTGGTATGATGAGGCGCCCCAAGGTTAGTTCAGAGACCTCCAGAAATGGTTTTGATGGGGGAAAATGAGCACGCGTTATGCATGCTTTCAAGAAGACCAACTGGACTAACCAGGGTGGAAAACTACGAAGGATGCGATTATCTTGCCAGGACCTGCCAAGTTTGAACGCGATCCGTTCAGGAGCTTACACGATAGAGATCTCATATATCCTACATCTGATGCCGGCTGGAGATCTAATATATCCTACATCTGATGCCGGCTGGCAAAGTTGTTGGAGGAGGAATGGAGGATGAACAAGGGCGGAAAGAGAAGCATTGTTAACGTGTTTTCCTCCGAGCAGTACATGGATTTTTATAACTGTACATATATATTCGTATGTTTTCTTTTAATTTATACCCAAACTTGGATATTCTTGTAGCTATATTA
>V300016263_L3_WHPEAkcfEAAARAA-541_1_paired_trimmed_paired_merged_contig_39024
ATTGACTAACGCTGGGACATGACTTTTCAACAAATGGCCGGTCCTTGTGCTGGCAACTGTTTAAGAGTGCAGAATACTTCTTGGTATTTTGATTTTCCTACATTTTCCTGATTGCAATCTCTTTCTCTCTCTCACCGGAAACCATGGCTGCTCCGATGAAGTTTGTATTCGGGCTGCTAACCTTTGTTACTGTCGGAATGATCATAGGTGCTTTGCTTCAATTGGCATTTATACGAAGATTAGAAGACTCATATGGCTCTGAGTTTCCATCTCCTAGAAAAGTGCGTAGAAGTCTAAATGATGGTTATCGTCAGTTGCCCGGAGGTGCTCATTGGAGCAATGATAAAGAAGCAGAAATTTTACGCCTGGGATATGTCAAACCTGAAGTAATCAGCTGGGAGCCTCGAATAATTGTACTTCATAAGTTCTTGAGCATGGAGGAATGTGACTACCTTAGAACTCTTGCCTCGCCTCGCCTTCAAGTCTCCACTGTAGTGGACGTAAGAACAGGAAAGGGAATAAAGAGTAATGTTCGCACAAGTTCTGGTATGTTCTTGAGTCCCGAAGAGAAAAAGTACCCGATGATACAGGCAATTGAAAAGCGTATTGCTGTGTTTTCTCAAGTGCCAATAGAAAATGGGGAGCTCATTCAAGTTTTAAGGTACGAAAAGGATCAGTATTACAAACCTCACCATGACTACTTCTCTGACACTTTTAACTTGAAACGTGGTGGTCAGCGAGTAGCAACAATTCTGATGTATTTGAGTGATAATGTTGAGGGCGGAGAAACCATTTTTCCTATGGCTAGTTCAGGTAAATGTACCTGCGGTGGAAGAGCTGTCACAGGTTTGTCTGTGAAGCCAACTAAAGGGGATGCAGTACTTTTTTGGAGCATGAATCTTGAAGGAAAAGAGGATCCGACGAGCATACATGGAGGGTGTGAAGTACTATCCGGGGAAAAGTGGTCGGCTACAAAATGGATGAGGCAAAAACGTACCTCTTAGATTGTAAGAAGTTTGGAGATTTTACTAGGGGGTTTACAACATGTGTAGCTTAGTGATCCTGTAGTGTTTAGGTACAGCAGATTCTGAAACCAAGATGAACATGAAGCATATCAGCTCGTCGGAAATGTGATACATCGACAGCAGCATCATACAGCCTCAGCGTAGGTAGTGGTGGTATTACCCATCAGAATCTAATAGTTGACTTGAACCCTCTCTGTATCGGTCTTAGAAAGCGAAAAATGTGACTTGATGTCGAATACCTGCTGCAGAAAAGAGCTATGACGATAATCTGTGTTGTTGAGTTACCAAATAAAGTACTTTTATGAAAATCTTCTTTTGCCTTTTATTCATTTTGTATGCATGAGACATGTATGGCATGACATTTAGGATTCGTTTGGAAAG
>V300016263_L3_WHPEAkcfEAAARAA-541_1_paired_trimmed_paired_merged_contig_39025
TAATTGTATAGAGCTACTGAGAACTTGGTGGTGACTTCTGAAAATCTCATTTTTACAAGGTCAAAGAATAACAAGATCCTCACATGATCATTTGGTTTATCGACACTCAACACTCAACCTCCACTTCTCGAGCTCAAATCTCAAATCTCATTAACGACAATTGTTAAAACCCAACGAAATCTGCTCGTGATACAAAAATGCCTATCAAATCCTACGAAAAGAACATAAGTTTGGCGGGATTAACTCAAAACATTTCCACACAATTTTTTTTTTGCAGAGGCCTATTACAATGACTATTTCACACAAACATATACACTGAGTCACAGGCAACGAATGTCAGTCTGACTAAACACCGTTGTTTTTAACTGATGGAGGCCATGACAATCTCCTGTGGCTTGCTCCATCCACCCCACTGTTTTCATCCTCTGATTCTTGATGCTCGACTTCAGGCTTCCTTGAGCTTCTGATAGCTAAGTCATCAAAGCTTGGTTCACTTCTCCAAGGAGGTGGAGTTACGCATTCGGAATCACCTGGTATTCTTCGGGAAGAATCCTTGCCTGGTGTTATAGGTGATGATGCATCAGTATGACCAACTCTGAGATGCTGAAGTGTTGAAAATGATTCCCTCATGGCAGACATTGCTTCAAAGAACCGGGTGCATGATGCTAAGGCCACAGGAATTGGACGAAGCATTTCCTGCGTCAGTTATACAAAATGAAGATCGC
>V300016263_L3_WHPEAkcfEAAARAA-541_1_paired_trimmed_paired_merged_contig_39026
ATACACTGAGTCACAGGCAACGAATGTCAGTCTGACTAAACACCGTTGTTTTTAACTGATGGAGGCCATGACAATCTCCTGTGGCTTGCTCCATCCACCCCACTGTTTTCATCCTCTGATTCTTGATGCTCGACTTCAGGCTTTCTTGAGCTTCTCATAGCTAAGTCATCAAAGCTTGGTTCACTTCTCCAAGGAGGTGGAGTTACGCATTCGGAATCACCTGGTATTCTTCGAGAAGAATCCTTGCCTGGTGTTATAGGTGATGACGCATCAGTATGACCAACTCTGAGATGCTGAAGTGTTGAAAATGATTCCCTCATGGCAGACATTGCTTCAAAGAACCGGGTGCATGATGCTAAGGCCACAGGAATTGGACGAAGCATTTCCTGTGTCAGTTATACAAAATGAAGATCGC
>V300016263_L3_WHPEAkcfEAAARAA-541_1_paired_trimmed_paired_merged_contig_39027
TGGGGACCATTCTCCTTGCTATTCTGGAGAAAACTGAGTATGACAGGTAGTGCCCCAGCATCCATAAGCCACTGTGTGATCTCGGTGTTTTCAGGAAGGTTAGAGATAATGCCCATTGAATAAGCGACCTCCTCTTCATCATCAGAAGTTTTGATGATCTTGATTATAGTCTCAATGCACTTCTGATTCACATGCTCCAGGATGGTGGTGACTTCACTGCTGCCTTCTACTAAGCAAGAGAACAGCTTTACAGCACTTGCTCGTAGGTTTAGGTCATCATGCTCGCACAACTGAACCAATACCTGTACAGCTGAGGACTGTATCAACTTGGTCTTGATACTTGTAGTGGAGGGGGATTGACATAAGGCGTGGAAGGTCCGAATGATGCTTTGCTGTACATTGGGCCCCATCACGCTAATCAAAGAGAAAAGCTTGATAATATCTTCATCTGATTCCAAAAATGAAATGGGTGTCTGGTTGGATTCTTGAGACGCCATTGAAATGGAGAGTTGCATAATTGTGGCTGCTATGTATTCACGCAAACTTGACAATGACGAACTAAGATTGAAAAGAAGGTCAAGTAATGGGCGTTCAGCACCTTCTCGAATCATCTGTAGACCATTTTTAGGCAAGCTTGAGAGGTTTCTAAGAGCTCTAACAGCCACCATTTTAATTGGAATGTCACCATGTGCGACCATGTAAAGAAGCGGACCCATTACTCCTCCTTGAACCAAAGATTCTTTATTGTGGTCGGTCAATTCCATCTCCGCCAAATTTGATGCCATAATCATTTTTACATCTTCCGGTCCTGTAGTGAGACGCTGCAGCAAATGTTTAAAATAGTTTGCCTTCGCCATCTGTACAACATTCTCATTAGAGAATGACAGATTCTCCAGTAGCTCTCGTGCATCTCTGGCAGCCCAATTATCGTCACTGTTGGACATGGTAACTAATAAGAGTATGCAACCTTGAACCTTCCCAATACATTCTCTTATCAAATTATTTTTTGATAACTCCAAAAGTAATGCAACTGCTAACTTCCTTTCCTCAACACGGCGCCCAAGTGAACGAACAATAGATTCAATACCATTATCAACTTTGGCGATTCTTTCCTTCGCATCATCACTATCCTTCACCAAAATGCAAAGGATGACAAGAGCATTGTTCCTTATCTCGGGATTTTTAACACCAAGAAGTTGAATGAGAATCGGTATGTAGTTCTCTAGTATGACCCATTCCTTATGCAATTCTCTTTGTTTACAGAGATCTAGTAAATCACCCAGGCAATGAAGCACTTCTTCTTCTTCTTCAGATTGGAGTTTTGATTTCAAGGAACCAATCGTAATAATCGAATTTCTGTCCTTCCATTCTTCTATGGATTGCCGAAGAGTTTTATTGGGCCGCAAAATTGACGTGTCCAAAGAAGTCATGGTCAGGGGGCACAATTTGTTCCCATCAGCAAACCACTTTTCTATAGCACTTCTCTCAAATGTCTGTCCAGAAGAAGTTTCCACAGGGTCCACCATAACGTCCCTGGTGATTGGACAATAAAATGACTGAAGCGGTTCCAATAGTTGAAACCCCAAAGATTTCCGCTTCATCATATATTTCATTTCTTTCTCCTTAGAAGATGAAGTTGCATCAGCTCTTTCTAATAAAGCAATTATTTGCTCCATTTGTATAGCTTCAGCCTGGTCTTTCCTCAGCCGAGCATTTTCTATCTCACTCCTGAAGTCTTCTAATTCCTTCTTTAACACTGACCTCTCAGTTGAGATTCCGATTGCCTCTGCTATAAGAACCAGCAAATTATTTGCATAAGAACGATCAACGTTTCTCTCCTGGATTCCAGACTCGATCTTGTTCAAAATCTCTTCTTCTGCTATTGCTGCCCTGAACTCAGCTCGCTGCATATTATCACAAAGCTTTTCAATTTCTTCAACTATGCCAGATGAAAGATCTAGAGAAGTCAGGGGAAGAAGACCTAAAGCCCGACTGATCTCTTTCATAGTATCTTCTAGGCGCTTAACTATTGTTCGGCAATGGATTAAGAGATACACTTTGTTTCTCTTCCCGCACTCAAGGGTCAGTTGCTTTGCGGCTCTGATTTCTCGGTTAAGAATCACCATAACATTGTTTAAGCTCTCAGAATGAAGAATAGATTTCTTGTTCAACTCCCTTAAGATGGGGACTATCCTTTCCACATAAGTTGAAACCTCTTTAAATGTATCCTTCTTAACAAGGACATCCCCAGCAGCAGCTGCAATTTCGAAAATGGCCTCTACTGTTTGAGAAATTATTTCTGAAGCCGGAGCAGACGCAACACTGGAAACTAAGTCTGCTGCCAACATTTTGATTCTCACCAACACTAGGAAGTGAGATCCTCATTTACCATTTGACTGCTCAACTGATAAAAACAGCAGTTGCCCTGTTGCAGGACAACAACCTCAAGCTTCTGATCTCTATATGCCTGCTTTCAGCTTCAAT
>V300016263_L3_WHPEAkcfEAAARAA-541_1_paired_trimmed_paired_merged_contig_39028
TAAGTAAAATATATTAAACTGATGAGTACAATGCTAATGTATTGAACTCACATTAGCGTAGCACTGGTGTTATTGGTATCAAATTCCTATATATAACACTAGTCTCAGTCTCTGGGTTTTCTTTTTTGCCGAAAACACAAGAAAATTATTATTAGCACTCCAAAATAGGGAAGCGCAGAACAACTATTTTGAAGCACTAATAACAGCTCCCAAAAACAATAGGAGAAAAAGTATTGTAAAGTAGCAATTGATAATTAAGCAAACCATCAGTATTTATGTAAATTACAAAGCTGGGCAAAAAGGAAGAGAAGAAAGTGTTTTTTAGGGTTTTCTTGGTCAATCATACAAACCATCTTGCTCCCAAATATCGACGAGAAAATCGATCATTTCAGGAAGAGGGATCGGCTGGCGAAAAGGCTTGTTGGTACTGAGTAAGCTCTCGTAAGTGGCGTTCCAACTTATTCTAGGTTCTCGAAGTTGTGTCTGGCGTTGAGGCTGTTTATTTGCAAGCCACAGATTCCTTGTCTGGTTCCAGAGTAAAAGACCATGATTTACAAATTCAGGTGTACTGCTTGTGCTGCCAGAAGTACCGTGGGAATCAAGGGGGTTTGAAGTGCTAATTGATGAGATGCTTTTCTGAAACTGGATTCCATTGTTCTCCATTTCAACTGTGCTAGTGCTCCAGAAATCCTCTGATATGCTATTTTTTCTCACTGATTGACCTTGAATTCTCAGTCCGTTTGATGGCTCGTCGACAGGAATAAGTAGTCGGGGTTGGCTACAGCATCCAAGACAGCCTCTGCTCCCATGCAAATTAGGTTGACCGTTGAAGTAACCACAAAAAATGATTATTGCTACAACTATCAACTTGAGTGGCGATACAAAAATTTTAAGACAAACCAGTAACAAATAAAGAAAATTGAAAATTAATATAAACACGGGCTTATATAATCAGCATACAAAAATTCTTTGGGATCTCTCTAAGTCCCCACACCCCAGAAACAAATACAATAAGGAAATGATAAAAACGCAAATGCATACATTTCCCCATGATTTAGAACTGTACAATCTTCAAGTTAATGAAACTTCCACCTATAATCAAATCAGCTTTCTTTTTCGAGTAAACTAGACAGAACCTTACAAGAACAAATGATGCAAGCTCCTAAACATGCATTCTCACAAAAAAGGTTTGAATTGCTGTCAAAGTTAAATCATAGTCTGCATAAGAAAAGAAATAAATGCAGGTGGAAAATAATGAGGCAATGTCCCATAAGAAACATTCAACAATAATGGAAATACACTGCCATGCATGAATTAAGCCCTGTCATTATCCATAGGCGAAAATATCAACGCAATGATACCGAATTCAACCATTGCAACAAATAAAGCCTATGAGTTAAACTCACACATGAGAAAATAACTTAGCCACTCAAACTCACGCCACCAGATCCAAGTTCAACAAACACCACACTTCACAGACAGTACTGACAACCCAATTATGAAAAACTCTTATAACAAGAACAAGGCACTATCATTCCCCGGAGTAGAAATTCATTACAAATAAATTATGTATGAAAAAGAACGAAATTGCTTCCCTTACTCTGAAAAGAGCCTTGCATTTCCTATGGATTTTCTCCATAAATACAACCACAAAAGCTCGAAAGCAAGCACTGGAAAACACAAAAAATGAACAGCACGATTTCTTCTCAAAGCATCTCGCTGTCTGAGACCAAAAACAACACCTAGAATACATATTTCCTACAGAACTCCATGCGAAGGGAAACCGAAGAATATAACTAC
>V300016263_L3_WHPEAkcfEAAARAA-541_1_paired_trimmed_paired_merged_contig_39029
TAGCATATCAGAGGATTTCTGGAGTACTAGCACTACTGAAATGGAGGTCAGCGGAGTCCAGTCTCAGAAAAGCATCTCATCTGTTAGCACTTCAAATCCCCTTGATTCCCACAGTACTTCTGGCAGCACAAGCAATACAACTGCATTTGTAAATCATGGTCTTTTACTCTGGAACCAGACAAGGAATCAGTGGCTTGCAAATAAACAGCCTCAACGCCAGAAGCAACTTCGAGAACCTAGAATAAGTTGGAACGCCACTTACGAGAGCTTACTCAGTACCAACAAGCCTTTTCCCCAGCCGATCCCTCTTCCTGAAATGGTCGATTTTCTCGTCGATATTTGGGAGCAAGAGGGTTTGTATGATTGACCAAGAAAACACTAAAAAA
>V300016263_L3_WHPEAkcfEAAARAA-541_1_paired_trimmed_paired_merged_contig_39030
GGACTTCAACACAGATGAGATACGGCGCCTTCTCCCTAGAATTCAAAAGAACAGCTTCATCTTCCGGTATATAAACCACACGATACATCCCCTTCCCCATTGGAAAGCAAACTCCTCCGCTACTTTGAGCCTCAGCAATGTGCAAATTGATCTCTGCAAGTGACTCACGAAGAGCACTCTTGCGATCCTCAATTGGAAATATATCCACTAAGCCATAAGATGTCTCACATAGTGACTGCACAAAGTCCAACGACTCATGATAAGCCCCTTTACGGTATTGGGATGCTGTAGCATTTGGAAGTGGGGGTTTAGCACTTGACTTTTCATTTTGTTGCTTTGGAGAACCAGGGCCTTTCCCTTTGTGTTTTCTTGAACCAAATAGCTCTGAGTCTTCAACTGAACGATCACGGTCTCTAAACAATTTGCGAAAAAAGTTCTCAGTCCCTGGACTACTTTCTAGCAAGCCACCCGTACTGTTGTTTTCATTTGCAACGATCACGGTCTCTAAACAATTTGCGAAAAAAGTTCTCAGTCCCTGGACTACTTTCTAGCAAGCCACC
>V300016263_L3_WHPEAkcfEAAARAA-541_1_paired_trimmed_paired_merged_contig_39031
ACCCTCAACCGCATCTTCGGGTGACTGAACACTTGTTCTGCTTGAAGTTAACAAGATTTCCAGAAGCTTATATGCCTCTAAATTTAAAGATATTGCACTTGTAGTTATGTTGTTATCTATTGTTCTAGAAATATCGTTGTTTCAAGCACTTGAACAATTACAAACCCTGTATAATATATCTTACTGCTTAATTAGTTTCTTACATCGTCGTTGTTCAATCGATACCAGTGTCATCCAAAACTAAACACAATAGTCAATCGATAGCTGAATCATCCAAAATCTAAACACAATATGTTCCACTATAGTCTTTTGATGTAGAAACATTCACATACTGAATAATATGTCAAGCAAGAGCTTCAGCTTTTGATTTCTTCACGACGAGGACAGGGCACTTGGCGTACTGAA
>V300016263_L3_WHPEAkcfEAAARAA-541_1_paired_trimmed_paired_merged_contig_39032
ACCCTCAACCGCATCTTCGGGTGACAGAACACTTGTTCTGCTTGAAGTTAACAAGATTTCCAGAGGCTCATATGCCTCTAAATTTAAAGATATTGCACTTGTAGTTATGTTGTTATCTATTGTTCTAGAAATATCTTTGTTTCAAGCACTTGAACAATTACAAACCCTGTATAATATATCTTACTGCTTAATTAGTTTCTTACATCGTCGTTGTTTAATCGATACCAGTGTCATCCAAAACTAAACACAATAGTCAATCGATAGCTGAATCATCCAAAATCTAAACACAATATGTTCCACTATATTCTTTTGATGTAGAAACATTCACATACTGAATACGAATAATATGTCAAGCAAGAGCTTCAGCTTTTGATTTCTTCACCACAAGGACAGGGCACTTGGCGTACTGAA
>V300016263_L3_WHPEAkcfEAAARAA-541_1_paired_trimmed_paired_merged_contig_39033
AACCCCAAAACTAAACACAAAACCCACGGCGGAAAAATCCAGAGACCAAACTTAACCACCCGAATAAATGGCCAATCGGTGGCGCGCAGCCGGCAGCAACCTCCGCGCGGTTCTGCAAAACCCCAGCTCCGGACCCCAACCTCCATTCTCATCCTTCGCGGTTATGTACCACACGATCCAAGCCATCCCTCGAGAAGTCACTGGAAACAGAGTCTCCG
>V300016263_L3_WHPEAkcfEAAARAA-541_1_paired_trimmed_paired_merged_contig_39034
CGGAGACTCTGTTTCCAGTGACTTCCCGAGGGATGGCTTGGATCGTGTGGTACAATGCCGCGAAGGATGAGAATGGAGGTTGGGGTCCGGAGCTGGGGTTTTGCAGAACCGCGCGGAGGTTGCTGCCGGCTGCGCGCCACCGATTGGCCATTTATTCGGGTGGTTAATTTTGGTCTCTGGATTTTTCCGCCGAGGGTTTTGTGTTTAGTTTTGGGGTT
>V300016263_L3_WHPEAkcfEAAARAA-541_1_paired_trimmed_paired_merged_contig_39035
TGCTTGCTAGCGCCGCCGAGAGGTAACCAGAAATATCCAACTCGAAGTTCACACTTGTCTGCGATTCTTCAAAATCCAAAAATGTCTTCTTCTTCGCTGTTGCAGACTTCGATCTCGTCCTCTTCCTCCGCTTTCTTCGCCAACCACAACTTGACATTCAATTCCAGAGCTCGGAGTGTCTTGCTTCCAGCAAAACACGTTGGCATC
>V300016263_L3_WHPEAkcfEAAARAA-541_1_paired_trimmed_paired_merged_contig_39036
TCTGCGATTCTTCAAAATCGAAAAATGTCTTCTTTTTCGCTGATGCAGACTTCGATCTCGTCGTCTTCCTCCGCTTTCTTCGCCAACCACAAATTCACATTCAATTCCAGAGCTAATAATGCATCGCTTCCAGCAAAACCCATCAGCATCTGCAAATGCGTCGCCACTCCGCAGGCAGAGAAGACCGAGTACAAGACCCAGGTGTCCCGGAATGGGAACATAGCCAAACTTCAAGCTGGGTATCTTTTTCCAGAGGTTGCTAGAAGAAGGGCTGCACACTTGCAGAAGTACCCTGATGCACAGGTGATTAGCCTTGGGATTGGTGACACTACTGAGCCCATTCCAGAAGTTATAACCTCTGCCATGGCTAAGAGGGCACATGCTTTGTCTACCCT
>V300016263_L3_WHPEAkcfEAAARAA-541_1_paired_trimmed_paired_merged_contig_39037
AGCCACGATATGAGAAACTGGTTCCTACACATCCGAAAATAAAACTTTTAACAGCACCCAGAGTAAGATAATAAAGTTCCAAGATAGCAAAAAGGAGACATCATTTCTTTAACTAATGCACGTATATTTGTTACAGTTATCAAATTTAGCAAGAAAAACAACATTAATCAATCTGTTCAATAATGCAACAAAACATGGGGAGAGGCCAAAACCCTTAACACAATAAGATCCAGAAACTAACCATATACTGACATTGCAGTGAAACATCAAAATTTATACCCCGGTCAAAAAAAGCTAGATAAAACCACAAAGAACATATGAAAGAGAACAGAAGATAAAATTCAGTGCAATGAACAGCATACAAATGAAAGTTCAAAACAAGTTCAGATGAACAAAAGAAGTTGTACTTTGCAGAGTGCTCTATATTCT
>V300016263_L3_WHPEAkcfEAAARAA-541_1_paired_trimmed_paired_merged_contig_39038
CCTGCACAGTTCTTTTCTCATCTTCCAGTTCCAAAATTTTCTTCCCAAAATGCTGCTTGAGTGCCACAGTGTCGGACCCTTCAAAAAATTTCATCTCCGACCGCACAAGCGTCAAACGCAAAGTTACACGTAAACTCTGATGACATTAATGTGATTTTGATTTAAAACAAAACAATCTACACACGCAAATGACACCTCTTTTTGTTGTAGACGTTTATTCAATTCATGCAACTCTGTCCATCAAATTTTGCAGAAGGTTGTGCTCCCACTCTTTTGCTACTTCATCAATTTCCTGGGAATCACCTGCTAAGATAGGAAATTGTACCTGGGGTTCTCTTCTTGATAGATCAATCACATGCTGAAACTCAAACAAGAAATCAACATTATAAATTCAAGAAAAAAGGGCTGGATCGGTATGGGATCCTGATCCGAAAATGGGATTTCAAATCCCAAACCGATCCTTTTTGGGATGAAAATCTCAATCCCAATCCCAAACCACAATTTCGGTATTCCCGAAATATTTTCGGGATTTCAATTCAATAGAAATTTGGCTTCTTGTTAATGGAAGAAGCTGATACCTGCAGATCGAGCATGCAAAGCAGAAAAGAAATCGAACATGCAAAGCAGAAATCAACCATGGAAATCCAGAAATCCAAATCAACCAAATCCACATAAAATTAATCCAGAAATCCCTATAAAATTAATCAAGAAATCCAAATCCAAATCGAACAATTAAAAGCTCTAAATAGTAAATCCCCATAAAATTAATCAAGAAATCCAAATCCAAATCCAAATCCAAATCCCAATCCCAATCCAAACAATTAAAAGCTCTAAATAGTAAATCCCTAATTTATAAATCCTAATTCGAACCCTAATTCAGAGAAAGCTTCATAGAGGATAGAGAAGATGGGTCGAGCTTCGAAGATTTGAGAGAGCTTTCGGCAGTAGCTCCTTCCTCTCTTTGCTTCTCAGGAGTCAAAACCAAACTCAAGAGCTTTCGGCAGTAGCTCATTCCTCTCTCTTCCTCTCTCTGCTTCTTAACCCCAAGAAAGCTGCTCTTTGTGCATTCTGTTAGTGGGAGCCAAAAGCCTTTGCTTTTGAGTTGGGAAGTGGGAGAACCGAAAGCCGCAAGCCAATTTGTGCCTTTCCTTTTTTAATATTATTTTTGTGCCTTGTGTTAGTGGGAGCCAAAAGGCTCCTGCTTTTGAGTTGGGAAGTGCGAACCGAAAGCTAAAGAAACAAAACGTTTTGGGATTTCGGGAATACCGAATATATCGGATTTGGAAACCAATTCCATATTGAATATTTTGGTATTTTTTAGGATGGGATTACCGAACTTCGGGATGATTTTGGTTTGAGATTTTTCGGTTTGAGTTCGGGATTTTTTCGGTTTGATTTGGGAATTTCGGGATTTTTTTCCAGCCCAAAAAACAATGCAATTATTTCAACGTATAATCATCCCTTCAGGCGGGCAATCATTAGATACAGTTTTTATAGCGAGCACACAAAAATTGTTCAGCCAAAACAATCTCTATTTAAAGCATCACGGTTTATTAAAATGAAGATAAATCAATACCTGAGAAGAGAGGCTAATCGTAAGG
>V300016263_L3_WHPEAkcfEAAARAA-541_1_paired_trimmed_paired_merged_contig_39039
GTGTCATCAACACAATGGATCTCGTCAGTGGAGGAAACAGTCTCAACAATCCTAACCTTGCCTCAAAACAGCGATTGCGTTGGACACGCGAGCTTCATGAACGCTTTGTTGATGCTGTGGCACAACTTGGTGGCCCAGATCGTGCTACGCCTAAAGGTGTGTTGAGAGTGATGGGTGTACAAGGTTTAACCATATACCATGTAAAAAGCCATTTAC
>V300016263_L3_WHPEAkcfEAAARAA-541_1_paired_trimmed_paired_merged_contig_39040
TTCACCAAAATTGACAATATCAAGGGCCACACTGTTCTTCTTTAACTTCCTTCCAATCATCTCTAAAAGCTTTTTGTCATGTTTGACAGTACTTCCAGCGAACACAATAATTCTCTGTTGCTGTTTCTTATTTTGGCGATGCTTGAGAGCCAATTGAGCCACCTGAATGCCAGCAGCCAGGTTCATCTCACCACCTATTTCTAAACCATGCATGCATGCCAGAATCTTGCCAAGATCACTGGTTGGAGTGGCCAAAACACGAACACCTTTTCCTGCCATGGTGAGAATTCCTACTGTATTCTCCGGATTAGAGTGGGTTTTAGCGCCGCAAATCAGATTAACAGCATCGGCCTGAGCTTGAAACCTGGACGGAGCGTAATCGCCGTTCCGCATCCATTCCGAATTATCAATGCAGATCATTGTCGCCTCGAGCACCATGG
>V300016263_L3_WHPEAkcfEAAARAA-541_1_paired_trimmed_paired_merged_contig_39041
TCAGCTCCCACCAGCTCACACGATCCGCATTACAATAAGAGGGTTCTCTGCGTCGTGGATCATAGTCTCCAGGCAAGCGAGGCTTCTCGGATGATGCTTGTGGTGGTTGCACATTACTAGCAGGGGTTGGCTTGGAATCATTTCGATCTTTTGTCACAAAAAACTCCTCTGCTTCATCAGAACCTTCACCTTCAGAATAAGAGGCGGTGGATTCATTATCATCTTCTGAAGAATCATGGTCAGAATTGGCAGCATCATTGCTGTGTGCAAGCTCAACATCGAGTTCCTGTTTCTCTGGGACAGGGGTGGGGTTATCATCAGTTTCT
>V300016263_L3_WHPEAkcfEAAARAA-541_1_paired_trimmed_paired_merged_contig_39042
AAAAAAAAATAAAAAGCCAGAGAGGGACAGAAAATCAAGGCGAACGAAACGAACCGTCTCCGTTTCCAGGTCAAAATCCAACCACCACCGGCGCCGCCACCGGAACCACCATAAACGAAGTCGTTCCCCGCCCCTGTTGCTGCACCGGACTATCTTTTATGCTATTGGTTATCGGAGTAAGTCGGCGACTTCCCTCGGAGGTGGGGGCCTCTCCTTCTGGTGAATCTCCGGTGGCCGGTTGCATTCTCTGGGGAATTGTTGCTTGACTATGAAGAAGAACCGAAACGGCGGCACTAAGGTTGTTCAGAGTAATCAACATCAACACGCCAATAACAATGGCTTCCTTCCGAATTCTTTCAAATTCATTTCTTCTTGCATTAAAACTGCATCTTCCGGCGTAAGGTCGGGCGCCGCCTCCGTCGCCGCCTCCATCTCCGTCGATTCTCACGATTGCCGAGACCAGGTGTTGTGGGCTTGCTTCGACAAAGTAGAGCTTGGTCCATCTTCCTTCAAACATGTTCTGCTACTTGGTTATTCCAATGGATTTCAAGTCCTTGAAGTTGAAGATGCCTCTAATTTCAGTGAACTTGTCTCAAGGCGTGATGATCCAGTTACATTTTTACAGATGCAGCCCCTGCCTGCAAAGTGTGAGGGTCATGAAGGATTCAGATCCTCACATCCTATACTCATGGTTGTTGCATGTGATGAAAAGAGCTCAGGTATGATGCAAACAGGGAGAGATGGGTTGGCCAATGGTCATTCTGAGCCTCAAACAGGAAACTCTGCTTTGTCTCCTACAGCTGTTCGGTTTTATTCGCTAAGGTCGTGCAGTTATGTTCATGTTCTAAGATTCCGTTCAACTGTGTATATGGTTAGATGCAGTCCTCAAGTAGTAGCTGTGGGTCTTGCATCCCAAATATACTGCTTCGATGCTGTCACCCTTGAGAACAAATTCAGTGTCCTCACTTATCCTGTCCCCCAGTTGGGAGTTCAAGGACTGGTTGGGGTCAATATCGGGTATGGTCCTATGGCTGTTGGTCCCAGGTGGTTGGCTTATGCCTCCAACAACCCTCTGATGTCAAACACAGGCCGCCTCAGTCCTCAAAGTCTTACTCCACCTGGTGTAAGTCCATCAACTTCGCCAAGTAGTGGAAGTCTGATGGCTCGATATGCAATGGAATCTAGTAAACAGTTAGCTTCTGGGTTACTTAATCTGGGAGACATGGGTTACAAAACTTTGTCCAAGTACTATCAAGATCTAACACCAGATGGTTCTAGCTCTCCTGTGTCATCAAATTCTAGCTGGAAAGTTGGGAGGGTTGCATCACATTCAACCGAGACAGATATTGCTGGAATGGTTGTTATAAAAGACTTTGTTTCCAGAGCAGTTGTGTCACAATTTAGGGCACATACCAGTCCCATTTCTGCCCTGTGTTTTGACCCCAGTGGGACTCTTCTAGTTACTGCCTCAATACATGGAAACAATATAAACATTTTTCGAATAATGCCATCCTGCTCGCGTAATGGATCATGCACTCAAAGCTTTGACTGGACTTCTTCTCATGTGCACCTTTACAAACTACATCGTGGCATAACGTCTGCTGTGATCCAAGACATTTGTTTTAGTCAATACAGTCAATGGATTACAATTGTTACATCCAGGGGAACTAGCCATATTTTTGCTTTATCTCCCTTCGGTGGTGACACTGTTTTGCAAATACATTCCCATATTGACGGACCTACACTTTCAATGGTTCCATCTGCGCCATGGTGGTTTACTCCATATTTCACAAGAAGTCAG
>V300016263_L3_WHPEAkcfEAAARAA-541_1_paired_trimmed_paired_merged_contig_39043
CGAAGTTGAAGTCTCACTTTTCCTCTTTATATACACATTCCAGACTCGGGAGGTTTCATGCCTTATCACCAACTGCGTAACGTTTCCTCGTAGGACTTAAACCTGATGAATGGAGCTGTTTTCGCTTTTTCACCAGTTGCATTGCAGTATGTCTGTCATCTCGAGCCTCTTCAGGATCTTCTTAACTCGTTTCAAAACTTCTCCCATGTGTTCTGTTGCATCCTTGATGGCTAATGCTCTGTCGAAGCTTTGAATGGCACTATCAGCCTCCCCAAAGTTTAACTGTGCTCTACCAAGGGTAACCCAAGCCTGCTGTGAATTGCAGATTCGAGG
>V300016263_L3_WHPEAkcfEAAARAA-541_1_paired_trimmed_paired_merged_contig_39044
CTTGATGGCTAATGCTCTGTCGAAGCTTTGAATGGCACTATCAGCCTCCCCAAAGTTTAACTGTGCTCTACCAAGGGTAACCCAAGCCTGCTGTGAATTGCAGATTCGAGGGGATGAAGCTCTGTGTTTCAAAACAACGTTCATATAGCTCACCTGTAAGGCTGGAGACTGCTTTCAAGGCCTCTTGCTTTTCTTTGTCGTCATGTAAATCCAATTTCAGTACCACCTTCAGTTTTAGTGAAACGTAAACAAAACAATTCTCTTCTCTATGCAGAAATCCCT
>V300016263_L3_WHPEAkcfEAAARAA-541_1_paired_trimmed_paired_merged_contig_39045
CCAGGAATGGTATATATTGATTTCACTTGCTCAAAAACAAATAAAATAAATAATATTACAAATATTCTTCACACGTAACATTCTTTTCGGCGTTGCATAGTATAGACGAATTAATAATTCTATGAAAATGTCGAAGCATGCTTAAGTAGAAAACTACAGAAACAAGTGAAGAGGGTAACTAGGCAAGTAATAAAAGTGGATTCACCAGAGAAAAATACATGGAAAATAAGGACTTGTTTGGATGTGCATTTAAAATGACTGAAAGCGTTTTTAGAGAAAATGTTTTTTGGTTCCAAAAGCACTTAAAGTTCTTTCTGCAAGAAGCATCAGTTATGTGCTTCTTTCAGGAAACACTGTAAGTGATTGTCCTTACTAAGGATTGATTCCAAAAACATTTTCATCAAAAACGTTTTCAATCATTTTAAAAGCACATCCAAACGAGCTGTAAGACGACAACAGCATCTGATCGTTGCAAGAAATCGGAAAAGGTCATGGTGATTCTGAGATATTATGTGGATGATTCCTATGGCTGGCGCAGTTACTGGAGAGATCTCGATAGCCTATCCATATGAACAATTGCTAGAATGTACTTCCAAGTGCTTCGCGAATTTAGTGTGGAAAAGAAAGAGGAACAAGTTTCAAACATTCATCAAGACAGGGATCGGAGAATAGTACTTGAGAACGCGAAGCCTTGTCTGAATCAAGGATGCTAAAGGCAACATCTGAGGAACCTATTTAGTGCATCCATCTCTTTGAGTGCTCCATGTATGGCTCTAGAAATCCAATAAACTTACTACCATCACTCGACCACCGTGCACCATATCCTTCAGCAACCC
>V300016263_L3_WHPEAkcfEAAARAA-541_1_paired_trimmed_paired_merged_contig_39046
GGTCCTTAATTCATCCAATGGCTGCTCTCACGTCATTGCGTAGATGTTTTTTTATTGCTTCTGTCTAGCGGGAGCAGAGTTTAATTCTCATGTGGATAAGTTTGAAGGACACTCTACCGTGAGAATTGAAGCTGTTAAGTAGAACTTGGAGTTTGACGACGTCGATAATCTACAACTGAAGAGACAATGCACGGTGTTTCCCTTTCACTACCTGGATATAGAGCCTGAACACTTTGCTTTTGGTTTTAGCTTTTGTTTATGTTTATGTTTGAGTAAATTAGAGCACTTGATCGAAAAGATTTGTGGATATTGTTATAACGGCATGAAATTGCTGGAGTCTATGTGGTAGATTGTTTCGGAACCTGCTATTTGACTGTTGTAATAGGATATGGCAGAGGATGTTGGTAATATGCCTTGTTTTGGTTGTATCATTTTGCGCTCATTTTTTGTTTTGGGTTTGTATACCTCCAATGCTGATTGTGCCCAATTTTTGTGAAGATGTAGAAAACTAACCATTCTTTTTGTAAAGTGTTTTTAGACCCCTTAGAGTTAGAATTGTATAGATGTCGCACGTCGGCATCGTGTACATAGAGAAAAGCAGGTGTTT
>V300016263_L3_WHPEAkcfEAAARAA-541_1_paired_trimmed_paired_merged_contig_39047
AGGGGTCGAGAACGTTCTCGAGATCATGATCGTGAACGTGATAAAAATCGTGAACGAGACCGTGACAGACACAGGGAAGACAGAGACAGATATGCTGATCATCATAAGTACAGAGACCGTGAGCAGGAACATGATGATGAATGGGAACGGGGACGGTCATCCAGGCATAGTAAGGCACGTGTAACTCAGGAGGATGACCGTCGGTCAAGATCAAGGGATGCTGATTATGGGAAGAGAAGGCGGCTTACTTCTGAGTAACTGCTCTACTTCTTACTATTCTTTACTTTCTATTGAGAAAGAAAGGCAATAGAGTAAAAAGAACTGCTGGCTTTTGGTTCGCCGTGCTTATTTGGATTCTCTTTCAAGTGGTGCTTTTGGTCCTTAATTCATCCAATGGCTGCTCTCACGTCATTGCGTAGATGTTTTTTTATTGCTTCTGTCTAGCGGGAGCAGAGTTTAATTCTCATGTGGATAAGTTTGAAGGACACTCTACCGTGAGAATTGAAGCTGTTAAGTAGAACTTGGAGTTTGACGACCTCGATAATCTACAACTGAAGAGACAATGCACGGTGTTTCCCTTTCACTACCTGGATATAGAGCCTGAACACTTTGCTTTTGGTTTTAGCTTTTGTTTATGTTTATGTTTTGAGTAAATTAGAGCACTTGATCGAAAAGATTTGTGGATATTGTTATAACGGCATGAAATTGCTGGAGTCTATGTGGTAGATTGTTTCGGAACCTGATATTTGACTGTTGTAATAGGATATGGCAGAGGATGTTGGTAATATGCCTTGTTTTGGTTGTATCATTTTGCCCTCATTTTTTGTTTTGGGTTTGTATACCTCCAATGCTGATTGTGCCCAATTTTTGTGAAGATGTAGAAAACTAACCATTCTTTTGTAGTAAGTGTTTTTAGACCCTTTAGAGTTAGAATTGTATGGTTGCCGCACGTCGGCATCTTGTACATAGAGAAAAGCAGGTGTTT
>V300016263_L3_WHPEAkcfEAAARAA-541_1_paired_trimmed_paired_merged_contig_39048
AGTAGTGTCCCCATCAATCTGACTATGGGAAGATGGAGGAGAATAATCATATTCCAGATACTTCCCGGAGAAGGATACTAGAAACCTGTAACCATAATGATCTTTATTAGGAAGCTTACGTGACAGCAGTTTTGCTCTCTGCATGCATGAAACAGCTAACAGAATATTACATACCAAAATGCAAAGCTTCAAACAAATGAGAATTATTTTGTTTGGTATTAAGCTTCAAAAGTAGAAGACTGATCAGTCGATGCCATCAGACAACTAGAAATATTTTCCATATTTGATATACATCTCAAGATCACTATGAGTGTTGAAGTTTAGAAGCAACAGAGAAGACTAGCAATTAAATTACTTACTATCAAATAGTGACAAGTCTATATAGAGTGTCCATCAAGTAGATTCCCCTCTCTCCATCAAGTTTATTAACTATTCAAACAAATTACAGTTTATAGGGAACAGTGTGTGCATAACAAGCTACACGACACAGCCAAAAGGAGTGAATCAAAAGTACAGCACAATAAACTACTAAAAACATGTGGAAAACCCTGATTGAAAGCCCTACCGAAATTTGGGCTGTAATAAATTACTTCCACAGGCAACAAACTCCATGGGCTTGCCAGCCTCAAAAAATGTAGGAT
>V300016263_L3_WHPEAkcfEAAARAA-541_1_paired_trimmed_paired_merged_contig_39049
AGTCCGGAGATGATGAGAGAAAATCAGTCATCGGAAAGTTCGAAGCCGGTAAAACTGAAACTTTCTTCAGGTGTGGTAAAATCTAAATGTTTGAGGTAGGGCATTTCCTGAAAGAGCCTCAAGTAGTCGGAAGCAAGAATTATACGGTGCACCAAGCCTTGTCAATGACATCCAAGTACTGAACTCTTCATCTTTCGCATCCAAATCAAGAAGAGTAATGTTCCTTCAAAAAAGAATAGCCACAGGTAACGCAAAAAGAGGCATTCCGAGAATCGAACTCGGGACCTCTCGCACCCAAAGCGAGAATCATACCACTAGACCAAATGCCCTATAAGGATGATTACAACGTGCAAATAGTTAATTAGCCGGACAAAGGATTGGTTCTCTTTTCCCTACTCTTCATGTGATATGCCCGTGGATTTGCAATCTAACCTTCAAATGTTTGGTTTGACCTGCAGATGCGTCACTAT
>V300016263_L3_WHPEAkcfEAAARAA-541_1_paired_trimmed_paired_merged_contig_39050
CATGTTAAGTGCAGTGCAAAGTCAGATGGGTGATGTGGAATCAAGCTTTGACGAGATCCCCAACATCTTCGACACTGGCGGCTCCAAAGGGTTGCCCGGAGATTCAGTTGAAAAGATCCCAAAGATCAAAATCACCTGCCACAACAACGTGGATGCTTCTGGGGAGAAAGTCTCCTGTTCAGTTTGTCTTCAGGATTTTCAGATTGGAGAGACAGTAAGAAGCTTGCCACACTGCCATCACATGTTTCACCTGCCTTGTATAGATAAGTGGCTCCT
>V300016263_L3_WHPEAkcfEAAARAA-541_1_paired_trimmed_paired_merged_contig_39051
TGTTCTTGCATTCAACTTGATATATTGAGGATGTAATTACTTGTTTTGTTCTTGAGAGTCGATCATGACTTTAGAAGAGCTTCAAAATCAAGCCTTTCGTTAACAGTTGACTTGCTAACAAGTGTTTCAAATTCGGGTTGGCCATTCTCCACCCGCTAGCAAACGCTTTGTTAACAGGTCCACCCGCTTACAAAATGATTTGTTGATGGTGACCCGTTAACAACCCAACTAACCATTGGCAGAGTGCGTGCGTGAAATGAGATTTTACTTTGAACCCACAATGGTTTATTACACTTCAGGGCTCCACACTCATTGCCCATGATGGTGAAAAAACAAGTATGATAAAAAAATATATATTCAGTGCCTTCTCTCCCTCTCCACAAACCAACCGACCCATATTGAAGACAAACTTTCCTGCTCGTAAACTCAACAACTTGAAGTCCGTTCAGAACGGAAGAGAGAAAACGGCCCCATAAAAGAATCAGGCTTCCCAACAAATCAGTATTCGATAAAATGCTATAATCCCAACTTTTTCGAGCACCAATCCGAAAGGTTAGCTATTACAAATCCTGCAAATACCTGAGCAGAACCAAGTATGTAAACTACTGAATAATGACGGCCATGGATGAACATGTCAGCAACCATAGCAAGGGGGATGGTGAGCGACATGCCCAAGGTGGCAACGAGTGGAGTTGTCCACACAACACTTAGTGCCCAGAAGTAGTCGGAGAGTACACTTCCAATAAAGCCGTTGGCAACAACAACTTCTTCCAATTTAGCAGAGTGAGGAATCATAAACTTGGGCTCAATGCCCAATGCTGTCAACGGCCAAA
>V300016263_L3_WHPEAkcfEAAARAA-541_1_paired_trimmed_paired_merged_contig_39052
CTGCTTTCTCACAAGGACCGGGTACGTTTCCCCTATCTCTTTTGTGGTCTTTTCCAAAGCGAGCAAATTACTTTCGACGGTGTGGGGATTATAGTTTTCCATCTGAGAATTCGGCTGATGACCCTTGGTTTATACCAATTTAAGGTTTTTTGCAAGTGCTCAGACTTTAGTTAGTCATTTCTCTCCCCCCACGTAATTACTAATAAAAGGATTGAAGATGACAAGTGAAGCAATTTTATTCTGTTATGTGCCTTTCTTTGGTGATATAAGAATTTGGCATTTCTACTGTCTTATTGAGTGAGCTGTGATTGACATTTGATTGTACT
>V300016263_L3_WHPEAkcfEAAARAA-541_1_paired_trimmed_paired_merged_contig_39053
ATTACAGGGGATGATCGGAGTCCTCAGTGCCAAGACTGGTTCGAAATGGCCCTCCTTCTTCCTCGCGTGACCAGACCGGCCTTCGCTTTCCAGAAAATCTTACTGCATTGTCAACCTACTCTTTCTTCAAAGGCCACATTGCTCGAGTAGATGCCTACATTCCCAAATCATACTATTTCCAACTGTCTATTATTGGATCATTATTTCGTCCCGCCATCAAGCTGAAAATAAAATTCATACATGA
>V300016263_L3_WHPEAkcfEAAARAA-541_1_paired_trimmed_paired_merged_contig_39054
AGCTCGTCACGAGTCTGCATTTTAGGCCACCAGGGTTCATCTTTCTTGTCCCCGTGGCCTACCTCGCGGAGTTCCTTCCACCAGGATTGGAGTTCCGAATCATTTTGAACCGTTTGATCATTTTTGTAATAGATGGAGCAATAGTCATTAACCCATGTTTTAATTGCAGACCATAATTCAAGCCCGTCTGCAGCATATGGATAGTCCTCTATCAGTAAACGCACACCGTGTGATGCACTTGAATCTTCAACCGCCATTCCTCTTTTGATCAGATCAGTGGGGAGTGCTTGATCAGGAAAAGTCCAGTCCTTGTACATTGCTGACGACCATTCCATCGAAAACTTTGAAGCAAAGATTATTTCCTCTATTACTCCACCAGCGTTTGTGAGAACCTGTCGCGCAGCTGCGTTTGCATTCATAGTCTCACGAAAATGAGGATGCAGAAGTTTATTAATTGGGTGAAGCACGCTCAACTGCCTGTTTGCCGCTATCACAAATGGCTCAGTCACTGCATGAGCTCTCAACCAGTGGCTGA
>V300016263_L3_WHPEAkcfEAAARAA-541_1_paired_trimmed_paired_merged_contig_39055
GTTGAAATGTTGAAACTGGAAACAATGTATTATTTTTTGGATGAAGTGAAATTTTTTACCCCTTCGCTGCTCTGTTGCATTCAAACCAGACGGGCGACTGGGAAAATGTCTGCATTTGATTTTCTCTTTGTAAGTGCTATCATTGCTGAGTTTCAGTGCTCTTATTTGTCTCCAGATAGAAAAGTTTATGTTTCGTTACCCCGTATTTATACTCTCAAAATCCTTGGGTGTATTTTTTCTAATCGTGGCCGGTTCCCGTCCCTGTTGACGGTAATGCTGTGGAAACATAATTGAAGATGGACACAA
>V300016263_L3_WHPEAkcfEAAARAA-541_1_paired_trimmed_paired_merged_contig_39056
AATTTCGCCGCCCTCCAATCGACCTCCTCAGCCGTTCTTCAACCCCAGTAGGATTCCGGTCTCCGATTCTCGCGGCTTCCCTCTAAGCATGACGCTTTCCAGGTGCTTCTCCGGGCCCACCAGTCCGGTCCCGATTCCCAGCTCACCCGGGTCGGATAACTCGGATTCGCAGATTCTCGTGGTGGTCTCCTTCTACAAGTTCGCTGATTTTCCTGACCATGCTCGTCTGCGGCAACCATTGAAGCAGCTC
>V300016263_L3_WHPEAkcfEAAARAA-541_1_paired_trimmed_paired_merged_contig_39057
TGTCTACAACTATTGCAATACACAACTACTATGCAATACACTACTACAATACAAAATTCTACTAAGAATTCGATTCTGGGTAAAGATTCACTGTGAAGAAATATGTCTTCAAGTTCCCATCGCAACCCTCTGCATCTAAGTTCTATAGACTATGAAGAATGCATCAATTAAGGGAAAATAATTGCAATGTGCATAGGGGCTGTTATTTTCAAGATTCT
>V300016263_L3_WHPEAkcfEAAARAA-541_1_paired_trimmed_paired_merged_contig_39058
CGCAACTCACTAGGTACACAGTGACGGATGATGATGATTTCGACGATTCTGGCAATGGCCATCCTTGAGGTTGATCTCAATCGATTCCTTATCACATCAGGGAGTGCTAATGTACTGATTTTATGGGACCATAAACGAGATGTTGATTTATCTGGTATTTATTTTATTTATTTCCCTTTTTTTGTTTAATTGTTTTTTTTCTAAATTTAGGCTTGATGGACAGAA
>V300016263_L3_WHPEAkcfEAAARAA-541_1_paired_trimmed_paired_merged_contig_39059
GAGAAGGGAATTGATTTCGGGATTAACGGTGACATAGATGTCGATGGCGGTTGGGCCAGCGGTGTCGCTGACTGATGGAGCCGCCCCGGTGCTGGGACCCGCAATGATGCCGATGCCGGCTCCGGTGACTATGGTATCTGACCAGCTGGCGAAGGACGCAATTATCGGGTGGTACAGAGGAGAGTTCGCGGCGGCAAACGCAATCATCGATTCCCTCTGCGGCCACCTGACTCAGCTTAGCGGGGGAGGTGGCGCCGAGTACGCCTCTGTTTTCGCAGCCATACACCGGAGAAGGATCAATTGGATCCCGGTGCTCC
>V300016263_L3_WHPEAkcfEAAARAA-541_1_paired_trimmed_paired_merged_contig_39060
GGAATTCTAGTAACTTTACTGTGCAGGATGAAAAATAGAAGAGACAAAGAACAGCAAAACAAGGAAAAAAGGAATTCTAGTAACTTTACTGTGCAGGATGTATATTTTTTTTGTATAATTTCGATGTCCTGTTGGGAAAATCAATTACTAGCGAACTTTATAAAACACAAGAAAGAAAGATTTCTACGCACAATGTCAAACTGTGATTAACATGCAAGTAGAAATGGCTGCGTCCAAGGGAATGAACCAAGTATTTTCCTTCGAGTTATTCAACACTTTCAGGCTCCGACTATGCAAGGCCTAATACGCCCCAGCCATTCTACCAATTCCAATGCTGACAACGACTTCTGCGCCTGTGTAAAAGAGAATGGCATCTCCGTGTACCAGGAACCCCGTCCCTGCATAACTGTATTTCGCTTTCATACCTTCGAGTTACTGAAGAACAGCCACCACCACAACACACTAATGCAGGAGATCATCCCACATTACTGGAGAGAACTTTCTGTTTAACCAATGAAAAATGTACAGAAAATGACACAGAACCTAGCAATTAGCAATTAGCAATAAGGCTCGCTGTCTCTTCCTTCATCTACCAGACTGTCTAAAAGGCGTACCAAATTCCGGCTTTTTGATTGGCACAATAGGAGATATAAATTTTACTGTTATAACTAAGAATGTTATAAATTCTCTCGATCCTTGTCTTCAATCTGTTTTACATTCTTAACTATGTCTTGAACACTTATAGTAAGGCGGTCTGCGTGTTGGTCTACCTCTTTCAGAACCATTTCAAGTGTTTTTCTGCACTCTGCTAACTGTTGGTTCGCTCGATAAAGCTCTGCAGATAGCTCACGAATTTTCTTATCTTTCTCATCCTGTGATGGAGCCGGAATGGTGACTCTCTTGCCTCTAGAAATCCACATAGGATGACAATGTTTTGTTTCAAGCTTTGTAACAACCCACTTCCCGGACTTCTCTTTCCTCACCATAATCATTGCCTTGCAGCCCTCCCTAGTTTCCTCCCTCGGCCTCCTTACTTCGCCCCTTTTTGATTGCTTATTGTCACGAAAACCTTCTTTGTTACAAAGAAACTTACGACTGTTAATGGATCCATCACGATTTGAACGATGGAAATTACCAACACGGATTCTAAAACCCACACGCGTGGCATATGCATCATAGTATTCCTTGACAGCCTCTTCAGAGTCAAACTCCATACCAACATAAGGTTCTAGAATACCATCTACTTCATTTTCTTTCAAATCTGTCCCATTGTTTGAGTCTAGCATTTCTCCACTTTCAGTGTTCAGAATATCCCTTTCAACTGGACTCTCCACGACCATCCTGTTCAAATCCGCTTCAGACTCCATTGGAGTAGGATCTGCAGCCATTCTGTAATTCTCACTTCCATAAGTTGCTTCCTTCCGCCAGTGAATGCATTCACGCTCGTTTCTGACCTTTTGCCTCCAACTCTGGGAGAAGAAATTTGAGAACGCCCAGTTTCTCTTGATCTACATACAAATTTCAACGGCTCTGATGTAATGTGCGGTGGGACCCACTTGACACTTATTAGTTATAGACCCGGTTTGAAGACTAGGGCCCAACTTTGGCGCAGCCCAAATAAAGTTTGAAACCTTGGAGAATGGTGGATAAACCCATCGAACGTTCCAACGCGAGCTGGAGAGTCTGTGGCGATCTGCTAGGGTTTTAGGCTTTCCGCCATAGTTGCAAAAACCCCGGTTTGGTTTGGGGACGCAATGGAGGGGCTGAGCGTTTCGGATGCCAATTTGGTTGTGTATTTGCATCCGTCGACGGGCAACAATGTTCACAAAGCAATCCTGCGCGAGCTCAGCTCGATGCTTTTGAGGTACAATGATACATTTGAGGGTATTGTATTGGCTTATGAATTCAACATTTTAGATAAGGACGCAAAGATTCTTCCCGGAGTTCATCCTTATTTTACTGTCAGACTAAAAGCAAAGTTATTACTGTATTCTCCAAAGCCC
>V300016263_L3_WHPEAkcfEAAARAA-541_1_paired_trimmed_paired_merged_contig_39061
ACTCGTATTTCTCTTAGGTTGAAATATTGTGGATGACGAATTCAATATCAAATTGTTCATTACGTAGCTTAACCAAACTTTCCGCCTCTCTAATGTGAAAATGATGTATTAAAAAAAAAAAAAAAAAAAATCAGAACTTTCAACCCCCAAATTTCCACTTTGCACTTTCCAGATAGTTAAAAGGGGAGCCGGAGATTGGAACAAGCCGAAAACCCAAACCCAGCAAAAAGCTCCTCACGCACCCACCCGGCCATGGTGTCGTACGTGAACGCGCTGCTGTACGGGTTGGGCGGCCTGGTGGTGGCCGGCATGGCATTGCTTGTCGCCCTCCAGGAGCGGCTTGTCTACGTCCCCGTCCTGCCGGGTCTCACCAAGTCCTACCCGATTACCCCCGCCCGCCTACGCCTCACTTACGAGGACGTCTGGCTCCAGTCCTCCGACGGCGTTCGCCTCCACGCTTGGTTCATCAAGCTCTTCCCCCACTGCCGAGGTCCAACCCTCTTGTTTTTCCAAGAAAATGCTGGAAACATTGCTCATCGCCTCGAAATGGTCCGGATAATGTTACAGAAATTGCAATGTAACGTGTTCATGCTTTCATATCGAGGTTATGGAGCAAGTGAAGGATATCCTTCTCAGCATGGGATCATAAAAGATGCTCAAGTTGCATTGTGTTGGAACTGTGGTTACTAAAAACAACCCTGATAAGGTTGCTGCACTGATAGTGGAAAACACCTTCACATCTATTTTGGACATGGCTGGAGTTTTACTCCCTTTCTTGAAGTGGTTTATTGGAGGCAGTGGTTCAAAAGGTCCTAAAGCACTTAATTTTCTCGTACGGTCTCCTTGGAGTACAATTGATGTCATTGGTGAGGTTAAGCAGCCAATCCTCTTTCTCTCCGGCTTGCAAGATGAGATGATTCCTCCGTCCCATATGCAAATGCTGTATGCCAAAGCAGCTGCCCATAATAAGCGGTGTGTTTTTGT
>V300016263_L3_WHPEAkcfEAAARAA-541_1_paired_trimmed_paired_merged_contig_39062
ACCAATGTGATAATAAAAAGTGCGTAGAAATCATTTTTCAACGACCGTCCACGAGTCACATCTGAAACTGCATGATTGTTGGTCACATATCCGTGGTAAATACCAAAATCGTCAGATTAAGTTGGTGCAGTGCTGAACGTAGAAAAACCAAATCGACACACGAGAAAGTAGAAAAGCCAAATCCAAAGAGAAATTATCTTTTCCCCTCTCACTCAAGCCAAATCCCACCATGAAAAGTTTGAAACCAGAGATTTAAGATACTGGGTCGTTTTGTTCTTAAGAGCTTCCAATCTTTTCAATGGCAACCGTCGCTCGAATCTCCATCAGTTCCTTAGCTTACAGGCTGAGCAGTTTGCACAATGAGATAAGCAAGAAACCCATCAAATATTTTCCTTTATCGAGGACAAAGATTGGGTTTTTGAAGCAGAGCAAGTTCAGGTTGCAGGCTTATTGGGACAGGGATGGGATTTTGGTGGAAGATGAAGGGTGGAAGAGGAACAAGAACAAGAAAAGGGAGGTCGTGGTGAGGTTGAATCAGGGGTTTGGTGGGTTTAATGGCGGCGGAGGCGGTGGCGGTGGTGGTGGGAAAGATGACGGAGCCATTGCTAGACTTCTGGGTAATTTGGCTGTAGCTATTG
>V300016263_L3_WHPEAkcfEAAARAA-541_1_paired_trimmed_paired_merged_contig_39063
TCCTTTCTCCACTGCTCGACCTCATCTGAATCTTCATCCCTTTCATGCTTCCAAAATGCCCGCAAAACCACCACTCTGTTTCCTGACGTTAGAAGGATCAACGTCGTAGAATATTGGATAGCCTATTATGCCCTCTTGGTCTTCTCGGCACCTCATGATCTTCGGCAGCTCCCTCAGCCTCAGGCACCATCGGAAATCTGGGTACCTCTTGGAAAAGACGACGACGGCGATCCTCGACCGATCGATTTTTCGGTCAAGTTCGCTCTGTATATTTCCCCCCTTTTGAGCTGTAGTCTGTAAACGTGTTGATCCAGGCACTGCGTAACGCAATGGAGAGGTGGTCTGTGAAGGTGTT
>V300016263_L3_WHPEAkcfEAAARAA-541_1_paired_trimmed_paired_merged_contig_39064
CATAATCCTAATACAAAATTCAAACTCACAAATTGTTACCGAATAAAATTCGAACCCATATTGCAGAAACATCATAGTCTGCAGACTGCAGAATTCCATATCTTTCAAACACTTGCACTAATCCATGGACGTTCTAGCATACTTCACTCTTGGCAACCGTTTCTTCTTCCCGTCTCTCCGCTTGCAGAGGGAAAAGGTTGGGCAAACATTTAAACCGAAAATTCGCAATTTTACTTAAGTCCAACTACCATCGTCGCTAATGCAACGGTTCCTCACTGCTACTCTCATGAGGAACAAGCATTGCTTACATTACAGCTAAAAACCTAACAGATAGAACCCTTTTCTATTTACAGAGGCATCTCAGCATGGTAAAACAACTAAAGGTTTTAATCCTTGTTGGTCTAGTCCGCTGACACAAAAAGAGCACCGTTGCATATGTTACTACGGTGAAACTTCCGCTATGTCCAATTGTCAAAAATATCTGCATAGAGATTGATTCTTTGGCAACTTCAACAAAATCACCAAGTTGAAAGTATACAAGTTACCTCTGCAAGCACCAACTTTGTCTATTCAGAGTTGGATTCTACTGGTAGATAAACTC
>V300016263_L3_WHPEAkcfEAAARAA-541_1_paired_trimmed_paired_merged_contig_39065
CCAGCGTCACTAATGCAACGGTTCCTCACCACTACTCCCATAAGGAACAAACATTGGATGCTAGTAACAGTACATTACAACAAAAAAATACGCAACAGATCGAACCCTTTCTATTTACAGATTGAACCCTTTCTAGGTGGCACAGAGAGAGGACCGCTGCTTATGTTACAATGGTGAAACTTCCGCTATGTCCAATTGTAAAAAAATTCCGGATAGGGATCGATTCTTCTGCAAC
>V300016263_L3_WHPEAkcfEAAARAA-541_1_paired_trimmed_paired_merged_contig_39066
TCCCAATTCCTGCGCTGGACATGCATCCACAAATGAAGTACAACTGAGTAATGAATGTGAATCAGATGAAGCTACTCCTTTAATTAAGGATAGAACTGATGAGGTTCGGTCTAACAAAGTAAAGTCACGGAGATTTTCAGATGGACCCTTCTCCTTTCCTCGTCAGCCGAGGACTTTGAGACAACGAGTTTATCTACCAGTAGAATCCAACTCTGAATAGACAAAGTTGGTGCTTGCAGAGGT
>V300016263_L3_WHPEAkcfEAAARAA-541_1_paired_trimmed_paired_merged_contig_39067
TCTTCGACTTGGCAGGGTCGATGAAAATGTTCCCAATGCCTGCCCTGAACATGTATCCACACATGAAGTACAATTGAGTAACGAATGTGGATCAGATGAAGCTACTCCTCTAATTAAGGATGGAACTGATGAAGTTAGGTCTAGCAAAGCAAAGTCACGGAAATTTTCGGATGGACCTTTCTCGTTTCCTCGTCAGCCAAGGACTTTGAGGCAACGAGTGTATCTACCAGTAGAATCCAACTCTGAATAGAAAAAGTTCTTGCTTGCTTGAGGTAACTTATTTGCGTCGACTTGGTGATATTTTGAAGTTGCAGAAGAATCGATCCCTATCC
>V300016263_L3_WHPEAkcfEAAARAA-541_1_paired_trimmed_paired_merged_contig_39068
GTCAAGTTTGGGGACAATGATCTTGATATATCTGACATTGAGAGTTAGGCAGAATGCAGACGGTTTCTTTCACGATGCCATCTGATTCGCGACGCTTACTTAGCTGCTCTGCTGTTGCTGCGTCTCATGCACTAGTGTTGAAGTAACCTTGTTCATAATGTAAATATTGATACTTTACGGTGTCTTGTTGCAATATTTTTAGTTTGGATAATCTCCTTGACTCTTCAT
>V300016263_L3_WHPEAkcfEAAARAA-541_1_paired_trimmed_paired_merged_contig_39069
TCAACATAATACAAAATTCAGCTCCTTTTACTTGAGCTAAAATTCACACCCCACAATTTTGATACCCTACTAAATCTGAAGGCCATACACCATCCAAGAAAAAAGTACTGTAACTCATCTAACAGCACCTAGGCTTTGTTTGTACAACAAGAAAAGATTCCTGTAGAACACAAGAGAGAACGTGAACGCAAACTTTGCTGATTCATATGATTTTTGGACCCAGGGCTGCCTCTGGCTAACTTCGGACCTTCGTTCTTCCATTAGACACTGATGCCGGGCTCAGAAGTGGACTCTGCCACATGT
>V300016263_L3_WHPEAkcfEAAARAA-541_1_paired_trimmed_paired_merged_contig_39070
CAGATCTCACAAAAACCAGAGCTACTTATATAACAGCAGTTCTTCCTCATGGGTTCTTTTGGAAGCTCGGGATCGGAGGTTGTCACCGTTGATGTTCAAGAAGCCAAACATCTGCTCGAATCTGGCTATGGTTATTTGGAAGTTAGGACGGAGGAGGAGTACAAGAAAGGGCATGTGGATGTAAAGAAGATTTTGAACATTCCTTACATGTTCAATACACCTGAAGGAAGGGTAAAAAATCCCCAGTTTTTGGAAGAGGTTTCATCTGCTTGCAAAAAAGATGACCTTCTTGTTGTGGGTTGTCAAAGTGGTGTCAGATCCCTTTATGCAACTGCTGATCTTCAGGCTGCTGGTTTCGAGCATGTGAGGAACATGGGAGGAGGCTATCTTGCTTGGGTCGAGCATAATTTTCCTGTTACTAAGCCGGAAGACGCTGACCAGAAAAAGCCAGAAGATGAGCTACCAAAAAAGGAAGAAGGTGTGGACCAGCAGAAGGAAACAGAAGCAGAGCTCTAATTTCTTGGGTGGCAAGTAATATCTATATCTGTACTCTGATTTTCTGTGTGGATAGTGTATGGCATGTACTTGAGGAAGAATGTATCACTTCCAAGTATGAGGAAGGGGAATAAAATCATGGCTACATAATTGCAAATATC
>V300016263_L3_WHPEAkcfEAAARAA-541_1_paired_trimmed_paired_merged_contig_39071
CTCCCCCACATCCTCACTTGGCACAAAAATCACATGAACTGGTACTCAAAATTAAAGTTGGCACCTTTGAATCCAAGAATATAGTTCCCTAATTCACAATTGAATTCCCAAATCCCATGTTAAAATCAATTGAAGTCCCAATTCCCAATCCCACTGCACAAATTCAAGTCCCCATTCTAATCATACAATGTGCACATTATATTATAGAGGTACTTCTAGAGAGAGAATACTGAATTCTCAATTCCCAAACCCCATGAAAAAATCAATTGAAATCCCAATTCCCAATCCCGCTGCACAAATCCAAGTCCCCATTTCTAATCATACAAATGTGCACATCATATTATACAAGTACTTAGAGAGAGAGA
>V300016263_L3_WHPEAkcfEAAARAA-541_1_paired_trimmed_paired_merged_contig_39072
CACGCAGCTGGAGGAAGTGGTTTGAATGGGCCCATCTTGACGTTCAAGATACATCGGAAGAAGAGATCAAGCTATGTTAACCCAAGTTCATCCTCTGATGGCAGAGGGCAAAATGCCAATGTCAGAGGAAATGGATGGGCTTAATCGAATTGGCTCAGCTAGTTACCTGAGCATGATTGTAGTTGCTGTCTTGTACATGGTCTTGAGCATTGACCAGCTTGCAGCTGCTCGGTTTACGCA
>V300016263_L3_WHPEAkcfEAAARAA-541_1_paired_trimmed_paired_merged_contig_39073
TAGGATAATGTATCAAAGAAGTTTCTGCTTGTAAAATAACTTCTCTGAAACGGATGCAATCTCTAATTAATTGTAAACCAAAAGATTATCAATTTATACATTTTCCTACCATAATTCTTCTTTGATACATTATCCTACTGAGCCTGACAAAGAGATCGGAATGTGCTATCAATAATTCCGAGCTCATAAAGTTCACGCTGCTGCTCTACGTGCTGGACTTCTTACAAGAACCAGAATGTATGGAGGTTAAGTCAGTGTCACACATGACCAGATCAGTCTACAAAGTCGTGAAGCATTTGCGTAAACCGAGCAGCTGCAAGCT
>V300016263_L3_WHPEAkcfEAAARAA-541_1_paired_trimmed_paired_merged_contig_39074
GCTTGCTGCACTATCGTTGCCATCTCTGATCAACCTCCAGAAACCAAACAAAAACAAAAACATTACATGTAGAACCCTAAAAATTGAACTAGATCTTGAAAACAGAGATACAAAAATTTACCAGCACCAAAAGAATTACACTTTGTTCTTTAAAAAAATAAATCAAACATATTTTCCTCAATTTAACTGAAAACATATTAACATATACGTATATATATAAATTTATTCCTCAATTTAAATACATATTTTCCTAAATAAATATTAAGTGAAATTCAGCTCAAGTTCGTACACTAAAACATTTAAGCAATAAATTAAATTAAATTAAATTAAAT
>V300016263_L3_WHPEAkcfEAAARAA-541_1_paired_trimmed_paired_merged_contig_39075
CAAATTTTGTGATGGAAGAATCAAAATAATTTACGTTGAACAAACTTATGGACTACTTTTATTTATTTTTATTGTCAGAAATCAAAATAAAGAGTTATGTGAAACTTATGCCTCCTTAAAACGATAGGATTAGTGAGTTCTTCCTCACTTCTAATCGCTTCAAAATGAAAATTCGTCCAACTTTCCTTTCGATGCACCTTGGACTTGATCAGCCCAACCCAATCCTTGATACTAAATGAGAATTGATGTTTTTGGGTAGAATTGCTTGCCCAAATTTGCTACCTTTCTCTCCCCCAGCAAACCCAGCAAACCCATCTCGCCTAGCCATTTTACTTGAACCACAGCCGGATCAACGAGCTTTCAGTAAGCTCATGACGGCGGTGTTTGGCAGCCATCTTCTTCCCAATAGACCGGCGCAGGGTAAGGTGAATGAGAGGCGCAAATGGCGTAGTTGGAATTCTGCGCATGTCTGTCTTGCCAAGGATTTTATTGACTCGCCACTCTTGCTCCAAATTGTTCGTTGCAGGACTTTCCTGGGATGCAAACGAACCTGTTCTCAAGGAAGCTTTTGGAAAACATGGTGAAATAATTGAAGTTAAAGTTATATGTGATCGTGTGAGTGGGAAATCGAGAGGTTATG
>V300016263_L3_WHPEAkcfEAAARAA-541_1_paired_trimmed_paired_merged_contig_39076
GTTCGTTGCAGGACTTTCCTGGGATACAAACGAACCTGTTCTCAAGGAAGCTTTTGGAAAACATGGTGAAATAATTGAAGTTAAAGTTATATGTGATCGCGTGAGTGGGAAATCGAGAGGTTATGGATTTGTGAAGTTTACTTCTGAAGGTGAAGCCACCACTGCTCTCAAGGAGATGGATGGTCAGGTTCCTGATGGCAGACAAATCCGGTTGCAATTTGCACACAAGGAGTAGTGACATTGATTTCAGGTACAGTGGACTGGAGGGGGCAAAAGTGTGGTAGGATTTAAGTGCTCCTCTACGCTACTCTATGTTTTGGTTCTTTCCATGGAGTTCATTGATGAATTTGTATACCGTCTAATTTTCATTGGTTGGAATTACTTTTTTAGTTGGGTGTGTATTCTTTCGTTACCACTTGCTGCTTCGGCTGCTAGCTATGCCTTATATAACCAAGATCCAATTTTTCATGCAAAGGAAGTTACCAATTTTTCATGTCTCGAAAACCTGGAAATTTTAACATTTTGGGAAGGGTTTCGGGTTAGGAAAATGATTTACCACCAAAATGTCCTGCTTCTCATGGATAGTAAAGGAGGTTATAGGCGGAGTTTGGCTTTTCATATTTCTGTCTCAGCAGATTGCTTGACCATCAACTGACACTGTTATAATGATTACTGCCAGTAGGATTTAGCTTACAATTGTCCAATTGATAATATGTATCGTATAATTGGTTAGATTGGTTACAAAACATGGTGTTCTAAGGGAGTGTGGATGGTGGGAGGGAGCATAGCTTAAACTTTCTTCCATTTGCTCCCTGGACATATTTGTCTTGAACATGTAGGTGAGGACTACAGAGATTTGCATACTATCTCAAAGTCGCATCTCCAAGGCTCCATTTGTTTTAGTACAGGGTTTGGTTGTTCTTAGAAGTTTTTCTGATCCAGTGTACGGTACTGTTGAAACTTTTGCATGATATAAGATATTAGCCATGAACCTATACCTGCGAGATCATATTTTAACTGTAATTCAGGAAGCTGTTTTTTTGTTTATTTTGGAGCATGTATAATTTACGTTAGGATGCGTCAACTTACAGAAGAATACATGCTCTTTTTTCAGAGTTTAGCGTCTTCCATTTGCCAGTATGTCAAATGTTTAAGTGGTAATGTCATGTCTTGTTGCTTTATTGAGCAGGTACAGTGGACTGGAGGGGGCA
>V300016263_L3_WHPEAkcfEAAARAA-541_1_paired_trimmed_paired_merged_contig_39077
GTGGTGGCCGGCATGGCATTGCTCGTCGCCCTCCAGGAGCGCCTCGTCTACGTCCCCGTCTTGCCGGGTCTCACCAAGTCCTACCCGATTACCCCCGCCCGCCTCCGCCTCACTTACGAGGACGTCTGGCTCCAGTCCTCCGACGGCGTTCGCCTCCACGCTTGGTTCATCAAGCTCTTCCCCCTCTGCCGAGGTCCAACCCTATTGTTTTTCCAAGAAAATGCTGGAAATATTGCTCATCGTCTTGAAATGGTCCGCATAATGTTACAAAAACTGCAATGCAACGTGTTCATGCTTTCATATCGAGGTTATGGAGCAAGTGAAGGATATCCTTCTCAGCATGGGATCATAAAAGATGCTCAGGTTGCATTGGATCATCTTTCTCA
>V300016263_L3_WHPEAkcfEAAARAA-541_1_paired_trimmed_paired_merged_contig_39078
CCAAGATCCCCTGCTGCCAAACCCTTTTGTCCCTCTTCGGAATCTCCCTCGCCACACCTCCCACTCCCTCTTCCATCAACCTCCAAAACCAGCAGGCCAACCTCCAAAACCAGCAGGCCACTTCCAAAACTGACGGCTCTCTCTCTGAACCGATGGAATCCGACGCAGAAGACACCAAGTCCCAATTAACCCAAAACCATGACACATCGACGCCGAAGCACAAGCACAAGAAGAGGAAGACGAAGAAAGCCACCGTACCAACCATTCCAACCGTCCAAGCCGCCGTCCAAGTCTACCCGGAAAACCCAGAGAAAACCCCACCTATAGTGGCCCATTTCTCATCTGGGTTCGACCCCACCAAGAAGCCAGACCCCAATTCGACCAAAATCGGGCTCTTTCGGAACGCCAACCGAGCCAAACGGGTCGAGCTTGTGGTGCACCCGGATGGGACCAATGTTGATTTTGTCGGGACTAGCTATACTGGTGCGGCCACGAGTGACCAGTACTGCAATTATGCGCTTGGTGTTCTTGATAAGGCCACTCAGACTCTGAAGATTGTACCTATTGTTTCTAACAAGATATTTAGATTAGAACCAAAAGTTAGAGGGTATAACTACTCTGATATGGAACCTGCAACTTCAGCGGTGGGAGAACTTACTGCACAAGAGAAGGCAGAGAAGCAGATGCAACTACATAATCTGTATGGAACAAAGA
>V300016263_L3_WHPEAkcfEAAARAA-541_1_paired_trimmed_paired_merged_contig_39079
AAAAAAAAAAGACCCGAAAATGTTGTCTAAGTGTCTTTATCGCCTTCCACTCTTTTTGTGAAGTACTTGGCTGAAAGACCTCGCTCTTTGCTGGATGGGTGGTCCTTTTCTTTGACGTCAATCGTTTGGCTTACTTGAGAGGCGATATTTTTCTTTTGAGGTGAATGGGTCGCCCTCTTACTTGACCATGGCATCGCCAACATGAGTCTGTGTTCTTCGGTGGTTGATAAGCTGCTAGTTGGTATTTAGTTTAGGGCTTGTTATTTCCTTTCACTTTTCCCAACGGGGTGGAGGGCCATCGCAGAAAGTCACCTATCTTCGTAGTTCCGAAGACA
>V300016263_L3_WHPEAkcfEAAARAA-541_1_paired_trimmed_paired_merged_contig_39080
TCCGAATTTCAAAGAGTGAATTTGTTGATGCAGATGAAAGTGAGCTACCAGACCTGGACAATGAAGGACCCAGGAGACCAGTTTTGACTGAAATACTAGATTCGGAGGTAATAGCTCCTTCTGATGAAGAAGAGACAACTTTGCTTGCTGAGGAAACACTACGAGCATGGGAGCAGATGAGGAGAGGAGCCAAGAGGCTGATGAAGATGTATCTGGTGAGGGTTTGCGGGTATTGCCCAGAGGTGCATGTAGGTCCTAGCGGGCACAAGGCTCAGAACTGTGGGGCCTTCAAACACCAACAACGAAATGGGCAGCATGGCTGGCAGGCAGCTGTGCTCAATGACTTGATACCACCAAGATATGTGTGGCATGTTCCAGATGTGAATGGACCGCCATTGGAGCGGGAGCTCAGGAACTTCTATGGGCAAGCTCCAGCGGTTGTCGAAATGTGCATTCAGGCGGGTGCTGCTGTGCCAGAAGAATACAGACCAACCATGAGGTTGGATGTCGGGATTCCCTCCACTATTAAAGAAGCTGAAATGGTAGTTTGATGAGTTGAGTTAATCTTTGTCCCCCTCTTATTTTCAGCACAATGTAAATTGAATGTAGAATATCGGAACAGGGAAAGCTTCTTGCAGATGATTAGTTTGTACATCTTACTTTGCTTTTTCATCCCAAAAGGATGATTTAAAAGGAAGAGTACTTCAGTCACCTTTCTTCTTTTACCTGAGGACAAATCTGACAATATGTAACAATTTACTATCTCAACATGTCGTCTGACCCAAAAGCTTTTATTGAAGCTTCAAAGTTCTTATATACATCAGTTGAGGAAATGGAATGGTTTAATAGGATACCGATTTTGATCTCTTTGTATGGGATTGAATAAGTTCTGTTTTCCGAAAGTTGTGTACTCTGTGTGAAGGGAGAAGAACAACGAAATTTTCAGGGATGAGAGTCAGCCTCCATCTCAAGTATTGAAAGCGATTAGAACCATCAGGTCCAAGAATCAGTTCAGTGCATTTGAAGCACTCCTTTGTCAAATTTTCAGGAATGCAGCATTGTTTCTGGTTTGATTGTCTGTTCACCTTTACAGTTTTTCCGTGGCTTGGTTCTCTTGGGATGCTGCATACAGCAGCACTGCAGTGTTTTACTCTATACTTGTCGGGTTTTCTATAGCCTCCCAGCTCTGCTTTTTAAGGTCAATTTTCTGGTTTTCTCGTATGGCTGCTGTGTTCCTCTATCCATCAATGCTGCTATG
>V300016263_L3_WHPEAkcfEAAARAA-541_1_paired_trimmed_paired_merged_contig_39081
GCTACGGAGCTTGAAGTGTCAATTAGAATTAAAGTGATAATACATAGTAAGTTTTTCAATTTTGTTTTTTTGTTTTTTTAATTTGATTCGTGTCAAATTCAGTACTTGTTTCGATGTGAATTGATTTGGGATGTAGGTTTTCTTGAGAAAATTTGATGTTTATTCGGTCCATAACTGGAAATTAGAGGAATTTGAGGATGACCATTTGGATATTTTGTAGCATAGGAAACAAGACATGTACTTGCAAAGATATTAATGTTGTTGAGAGTTGGGCCATTCGATTTTTCAGCTCAATCTTCAATGTGGCTTAGTGAAGCTTAATTTCCATTAAATTGTCTGCAATTTGTGAATTCTGATGCATCCGGCCGCATCTGGGCCATGTCTTGTTAGCTAGTTCTCAAGAATCCTGTAGTTCCGGTATTAGTGTACTTTTTGAACAATCGCTGGCCCCGAACTGATAGACAATGCTATGAGTAGAATTGACTAAGGTGAAGAGATAGATACTCATGAGATTAGCAGCAGCGGATCACTTTTGGGATTATCCCAGTCTGTTGCTTCATCTTTGACATATAAGTATCAAAGTTGTGATCGAATGGAGATGGTAAGGTTGAGATCTCTTAAGAAATTTTAAATGTTGTCAGAATTCGCGTTCTATTGGGGCCATC
>V300016263_L3_WHPEAkcfEAAARAA-541_1_paired_trimmed_paired_merged_contig_39082
AAAAAGAGTACTGGAATGAATTGCAAGAGAAGGAAGACCACATTCAGCCAATGTCAAGTTTGTAAGTTTGGGGAGCTTACTAACCGTTTCCAGCCAGTCAGGAACATTACTGAGATTATTGGAACTCAGGTCCAAATATGTTAAAGCAGAAAGATGAGGCAGCCATGAATTCATGTTTTCTACATTAGCAAAGTGATTGGACCTGAGATCAAGATATTGCAAGCGTGTAAGGTTTCCGACCTGGCTTGGAAATCGACCACCAAAAGAAGCATACCAGAGATCGAGGTGTCTTAAATTGGAAAGAGAACCAATGAAATATGGAAGTTGGGTCCCAGTGAAGTTAATGGAAGAAAGGGCCAAATATTTCAAATGCTGCAACTCAATTAGTTTAGGACTCATCATTTTACCTTGAAAATAATATTCGGGATACTCCTGCTGTCCTTTCTGTTGAAGTGAGTAAGCTTCATTCAAAAAATACCACCCAAGATCAAGTTGAGTAACATGGTTGGTTCGGTTGCTGCAGTGGACGCCAAGCCATTGGCAACAATCTTGCTTGTGTTCTTCTCTTCCCCACGAGGAGAGGAGATCATAGTCATCCACCAGGCCTTGTTTGAAAGCAAGGAGTGCTTCCCTTTCACTCTCTATGCACCTCGTCACCACCCGATGGCTAATTGCTCTGAAATCGACAGAAACATTATAGAATCCAGAGGATAGGGAAGGGTTGAAACATTGTAGAAAAAGTAGCACCACAATGGAAGTATGAAAGAGTTTCTTCAAGCACATGATTCCGTCATTCTCCATCTTAATTTAACAAAATCAAGGCAAAGACGATTGAAGAATGAAGAAGAAGTGTA
>V300016263_L3_WHPEAkcfEAAARAA-541_1_paired_trimmed_paired_merged_contig_39083
TCAGATCCAAATATGTTAAAGAAGAAAGACGAGGGAGCCACGAATTCAGATTTTCTACTATGTTAAAGCCATTCCATCCGAGATCAAGATATTGCAAGTGGGTAAGGTTTCCAACTTGACTTGGAAATCGACCACCAAAAGAAGCACCATAGAGATCGAGGTGTCTTAAATTGGAAAGAGAACCAATGAAATATGGAAGTCGGGTCCCATTGAAGTTGATGTAAGAAAGGTCCAAATATTTCAAATGCTGCAACTCAAGTAGTTTGGGACTCATCATCTTACCTTGCAAAAAATAATCGATGTACTGCCTGTCTCCTTTCTGTTGATGTGAGTAAGTTTCATTCAAAGAATACCATTCAAGATGAAGTTGAGTAACATGGTTGGTTCGGTTGCTGCAGTGGACGCCGACCCATTTGCAACAATCCTGCTTGTGTTCTTCTCTTACCCACGAAGAGAGGAGATGGTAGTGATCCACGAGGCCGTGTTTGAAAGCAAGGAGTGCTTCTCTTTCCCTCTCAAAGCACCTCACCACTCCTTCTGAAGAAATATTTTTGAATCCAAG
>V300016263_L3_WHPEAkcfEAAARAA-541_1_paired_trimmed_paired_merged_contig_39084
TGGTGTAGATAAGTCCATCGTCACTGGAATTCACCGGAAAAAAAAAACGTCAAAAACAAAAAAACTACCCAGAAACGGGTATGTTTTCGCAGGTCGTGAAGGAGCAATTCGGGTCAACACGGATCGACACTTTTTATTGGTCGAGGTCACTCCAGCAAAGCTGGAATTGCTATATATAGAGGTGCCAATTATAAAAAATGCCACTGACTTTACACGCTTATTTCTCATTCGTTATAACTCTGGTTCACGAACGGTTTTTCCCCACGCGTTTTTAGGATCAAGCTCTACTCGAAATACTAATTGTGAACCTGAAAGTTCT
>V300016263_L3_WHPEAkcfEAAARAA-541_1_paired_trimmed_paired_merged_contig_39085
AACTTAAAAGCATAATACTAATCTCAAAAATAGCACAAACAAATATACTATTAATACAAAGGGAACGACAGACAAAATTACACATAACAGAAACAAAAACAACAGTGCGCAACGATGGATCACCCACGCACGGATCACGCAACCGAGGTCAGACCAGACACTCTTTTATTATACACTGACTGGCATTTACATATAGTTATGTGAAACGGGATGATG
>V300016263_L3_WHPEAkcfEAAARAA-541_1_paired_trimmed_paired_merged_contig_39086
TCACCGACGTAGCTATAGAAGCTGCTGATATAGTTCTGATGAAGAGCAACTTGGAAGATGTAGTTACAGCCATTGATCTCTCTAGAAGGACCATGTCTCGAATTTGATTGAATTATGTCTGGGCCCTGGGCTACAATATCCTCAGCATGCCGGTGGCGGCTGGAGTTTTGTTCCCTTTAACTGGAATTCGATTACCACCATGGCTTGCAGGTGCATGCCTGCTTCATCTCTAAGCGTGGTGTGTTCTCCCTTTCTGCAGTCATATAAGAAGCCTTTGCATATTCAGAGCATCTCCAATGGCAAGTCTGCATGATAGTGTAT
>V300016263_L3_WHPEAkcfEAAARAA-541_1_paired_trimmed_paired_merged_contig_39087
CCCTTTTAACTCTGCCCGTGCCCTTTCTCTACGATCTCCCTCTCCTTTCTCTTTGAGTTCACTCTCACAACAACAACAACCCCAAGACTCAAGGCTTGGATGTTGGACCTCGAAACCCCATGCCAAACTTGATACTTCCTCTGTGACAGTCACGGTGCACCCTCCCCTGACAAACTCTGACGACTTTTGTGACTTTTCTGACATGGGAAAGTTCCTAGAAACCCTTGGGATGTGTTTTAAGGTTAGATCAAGGCTTGTTGCAAGTTTTTTAAGCTTGTTAAACGTAAAAATAGCTCGGAGTGAGTTTTCCCCAGTTTTTCAACAGGCACTGCCACTTTAGAGGTGTTTTTGGGCCAATCCACGGCGAGTTGGCCATTGTGCTAGGT
>V300016263_L3_WHPEAkcfEAAARAA-541_1_paired_trimmed_paired_merged_contig_39088
GAGTTTGGAAGCAATGGAAAGTTCACTAATATCCAACAAAGATGATACCATTGTCTCTACCAGTTTGACAAGAAATTTAGCTCATAATTTCCAGTGCCAAAAATCCAATCCAAACAGAAGATGGTAAAATAAACGATAAAGATGCTTCAAATTAGTTCATCAAAAAGAAAACTAACATCCCATTAGATTAAGAACTTCCCAGTCCGCTGTTTCATTAGATAAAGAGACGTCTGACCCTCGTGTTCCGATGACTCAATCGTGGAGAGTGCCCAAGATGTCTTCGTCCCTGTATAAATGGAACTCTTTGTCACCAAGCTTCACTTGGGTGCCGCCATACTCGGGCAAAAGAACTGTATCGCCTTCCTTCACGGCCACCGGAATCAGATTCCCGGCCTTGTCCTTGGCTCCTGGTCCCACAGCAACCACCTTCCCTGAGTTTAGCTTGGTGGAGGACTCGGGGAGGAGAATGCCGGCGGTGGTTTTGGAGGGCGGGATGATTTTCTCGATCAGGACGCGGTTGAGAGTTGGGATCAAACGCCTCGCCATTTGGGTCTCTGAGAACACTGGAGCTACTGGGTTTAGGGTTTGGGGGAAGAGGACGACTGCTGATGGATCACAAGCTGAGGGTTTGGGGAGGAGGGGGAC
>V300016263_L3_WHPEAkcfEAAARAA-541_1_paired_trimmed_paired_merged_contig_39089
GTTCATAACAACCAGATTCGGTTCATATGTTTTTTCAGGATCCAGATATACATCCACTCGAACTCTGATCACCGTTAATCTATCAAAAGCAGTTATATATATACTTAGTGCGAAGTTTTGGCTTACCGGGAAAAGCTAATATGCACAATGCTAGATACAGCTAAACATCCACAAGGGCAAGAGTCCAACGCAGCACTAGTTCATCTATTAACAAAAGACAAACCCGTCATGATTCTAACAGAAGATTCTGA
>V300016263_L3_WHPEAkcfEAAARAA-541_1_paired_trimmed_paired_merged_contig_39090
AATAGTTTTTACTCGGTTTACAAAGGGAACTGAATCGCCTATCCTTTGTACCGGAGCACACAAGAACCGGTATGAAGCATAGTACAAGGTGAATTTTCTAATGAATTAATTAGATGCAACTCTCAAAGAGGCCTTTATCGGTGGTAGAACAAACACGAGAACACTCCCTACTTTAGAGCAAAAGATGTACCATTGTCCTCCAGCGTTCCAATAGACTCCTTGAGAAGTCTCCGTGCTTCTTCTCTCCTCCTCTTTATATCCTCCACAGCTTGTTTACGACGTAGTATCTGAAGTTCTAGAATGTGAATTAGCGTTGCTCTAGCCTGATGGGGCCGCAATGAGTTGAGAAGATGAT
>V300016263_L3_WHPEAkcfEAAARAA-541_1_paired_trimmed_paired_merged_contig_39091
AGGTTTTTAGTCATTTTGTTTTTGGCTTTCCTCCTGACTGGGAACAATGTGTTGTAAAGTTCTTTGGAGGAGATTCTAGCATTGCTGGAGCTGGTCCTGAAAGTACTTCTCATTCAGGAGTGGATGCAGGGACAGAAAGTTCTGCTCCAACTGCTGTGCATTTTGATCTGGAAGAACCTCCACATGAGCAGCTCTCTTCTGAAGATAGGCATGATGTTGAAGTTACAAAGCAATCTTCTAAGCCGTTTATAAATGTCGCTGTTGATGACACAAAGATTGATGACATGCCCAAGCATGCTGCTGAGGAGGAAACAGGAAGAGCGAATTTTGGGTCAGGAGATTTTCAGGGTATTGGTAGACCAACGAATCTGGAAAGCAATCAGAAGAAACCCGTATCCAGATGCTTTACGAAGAAGAAGATTACAAAAACTAGTGTGGCGTCAGAGGCCATTGAGAACCTTAGTGGAGCATCAGTTGCAACTACTCAGTCTGGAGAGAAAGTGGACATATCAGAGGAAGATCCAAGACTTTCTTTGGGTGAACTGTTCAGAAGTTTGTCAAATCTTTTAAGTAGTAAGGGGAAGGAGAAGCAAATGCTGGAAAGTGGATTGAACTGTGAGAGAAATACAGTGGATACTCTTCCACTTCCAGCAGTCTCTAAAACTGCGAGCAACACTTTAGAAAATGACAATTATAAGGGGAAGGGGAGAAGTATGTCCCATCCTACCGCTTCTGAGCTTCAAGAACCAAGTACAGTGGATTCTGTTCCAGCAGTTGCTAAAACTGTGAGCTGTTCACAAAATGGTAATTGTGAAGTAGGAGGGAGAAGTATGTCTTGTCCTTCAGATCCTGAACTTCAAGAACCAACTATTTTGGATTCTGTTCCGGCAGTCTCTAAAACTTTGAGCAACACTTCACAAAATGATAATTGTGAAGTAGGAGGGGGAAGTATGTCCCGTCCTTCAGATCCTGAGCTTCAAGAACCAACTATAGTGGATTTTGTGCCCACAGTCCCTAAAACTCTGGGCGACACTTCAAAAAATGATTATTGTG
>V300016263_L3_WHPEAkcfEAAARAA-541_1_paired_trimmed_paired_merged_contig_39092
CACAATAATCATTTTTTGAAGTGTCTGTGTCGCCCAGAGTTTTAGGGACTGTGGGCACAAAGTCCACTATAGTTGGTTCTTGAAGCTCAGGATCTGAAGGACGGGACATACTTCCCCCTCCTACTTCACAATTATCATTTTGTGAAGTGTTGCTCAAAGTTTTAGAGACTACCAGAACAGAATCCAAAGTAGTTGGTTCTTGAAGTTCAGGATCTGAAGGACAAGGCATACTTCTCCCTCCTACTTCACAATTACCATTTTGTGAACAGCTCACAGTTTTAGCAACTGCTGGAACAGAATCCACTGTACTTGGTTCTTGAAGCTCAGAAGCGGAAGGATGGGACATACTTCTCCCCTTCCCCTTATAATTGTCATTTTCTAAAGTGTTGCTCGCAGTTTTAGAGACTGCTGGAAGTGGAAGAGTATCCACTGTATTTCTCTCACAGTTCAATCCACTTTCCAGCATTTGCTTCTCTTTCCCCTTACTACTTAAAAGATTTGACAAACTTCTGAACAGTTCACCCAAAGAAAGTCTTGGATCTTCCTCTGATATGTCCACTTTCTCTCCAGACTGAGTAGTTGCAACTGATGCTCCACCAAGGTTCTCAATGGCCTCTGACGCC
>V300016263_L3_WHPEAkcfEAAARAA-541_1_paired_trimmed_paired_merged_contig_39093
AAAAGGAAAAAAAAAAAAAAAAAAAAAACGAAACGAAACAATAATACAACAGTAATTACACAAGAATGTCACAGCTCTGACAGAATGGCAGGGATGTAATGGGACAACTCGGCCGTCAGAGATTGAAATCCATTCACAAGCTGAGTGTGGAAGTCCTGATCTTCATCGCCGATCAATCTGAAGTGCACACGGATGGCACGCTTGCATACGGCCATGAATTCAAGGAGTGCAGCAATGAGTTGCTGCAGTTCCTGGGA
>V300016263_L3_WHPEAkcfEAAARAA-541_1_paired_trimmed_paired_merged_contig_39094
AAATTTTAAACCATTTGATTGAAAACAAAATTGAATATTGTATGGAGGTCACACCTACCTTTTATGATTCAGATTTTAACAACATTGGTTCACGCCTACAGAAGTTTGAGCTTGCGGAAATAGCTCAGAATTTTGTCAAACATTCAATGGACAAATTCAAACTTGTTGATACTGGCAGCTTGTGGGTCAATTTGAAAGCCGTTAAAAGGCTTTT
>V300016263_L3_WHPEAkcfEAAARAA-541_1_paired_trimmed_paired_merged_contig_39095
TTTAGGCCATCATTCAAACAGAAACTCTTGGCCCTTCATTTGATTAGATAGTGTGAGAAATAATTAGCCAAACACTTGTCTGGGTTGTGAGAAATAATCAATGTTGCCTGCTCAAACACAATCAACTCCTCACAAACATGAATGAAGTTTTTATTTTTTGTTTTCATACAAAGCAAACATCTAAAACAGTTGATAATAATAAAGATTAACAGAGATCGTGTCAACAATGACATTTGGCGATTTCATTTGAGCCTTGTCAGTTATATGGGGTGTTCTGGGATTAAAACTCACCTGCCGATCGGCTTTCACCAATTGGAATCATGCAGGGCGTGAGTTTCAAATACACCGCATCTTGGTCCGAACTTGTAACTAAAAAGAACATCTTGTATATGTTCAACAATCCAATAATGTTGGCCATTATTTGGATCCATATGTTGTCGGAACTCCTTTGGCGTGTCAACAAATCTAAGAGAGCTTAGATTTCTGAGGTGCTGGATGCCAGAGGGCACCTCCTTCAGTTGTGGGGAAGGCCCAATTTGTAGCTCTCGGAGAAGAGGCATAGCCCCATTGTCTATGATCAATGAGTTTAGTCTGGGCAAGTGCTTGAGTTTCAACACCCTGAGTTCCTTAAAGCCTCCCTCAAAATGCAGTTGCACACCATCATATGCATTGTATGAGAACCCAAGCTCTACCAAATTAGGAAGGTTTTGAAGGGCTTTCAGTGGGGCATCTGTCAACCTTGACCAAAAAATTCGTAGCCTGACAAGTTGTTGAAGCTTTGGAATCCAACTTGGCAACTTCTCTAGAGGCCCCTTCAAGTAGAGAAACCGAATAGATTCGGGTGGAGTTGAAATGGATTGCAGGTCAAGGACTTCATCTTCACTTATTGTGCTTACTTCTAGAGTTTCAAGGTGGTTCATCTTTTCAATCGAAGCACATAGAGCTTGTCCATATTCACGTTTCAAGTTTTTCAGGCCCAACTTTCGCAGCTGCCTCAACTTTTCCAATGCTTTAATTAGGTTGATTCCGCCGTGATTTGTTTCCACATGGTATAACTTTTGCAAAGCTTGTAAGCATCCAATACCATCATGTACTTTCACTCCTCGTTCGTAACTGATCATGCTGAAATCTATGCTGGGGTCAGTATAATGGGCCAAAAGATGTCGCAACCTTAGAAGCTTATTGATCTTGGCTGGTATTTCATACACCAGAGACTGTTTTAAATCCAGGGTTTCTAAGTTTTGCAGATTACATATGGACTCTGGAAGCAACTTCACCTTTGTATTCCTTAGGCTTAAGTACTTCAAGAGATGCAAATCCCCCACATACTTCGGAAGATGATTCAGGGGAGCATCTGCAAAATCCAATATTTTCATAAGTTTAAAGTTTCCACTCAGTGTATTGAGAAAAGACTCGGGCCATTGTTCTCGGTTGAAAGTAAATAAAGAACGAATGCGAGACTGTTCAATGATTCCCAAGGCATCATAGGGCGTGCTGTCTATCAAGAGGCGTCGAGTTACTGGCTTTAATGTTGACTCATTTTCTGATAACACATGACAGAAATTTGAATCCACCGCTTTTCTAAGGAGCACTTCGCGCATCAGATCATGGACTCGACAGCTTCTAGCTTTCCCATCGATCCAAACCTGTGACACTTGCACCAGGCTTCTATGTATCAGTTCAGTCAAGAATTCCTCTGCAACCTCTTCTAATGTCTTGGCCCTCTTCGGTTTCACAAAGCCTTCAGCGATCCACAACCGAACTAGTCTTATGCAACTAATTGAGTAGTCCTCGGGAAAGATGCCAAAGTACAAGACACATGATTTGAGGTGATACGGTAGATGATGATAGCTGAAGGATAGAATTCTTGTGAGGCTTGTAAGGTGGGGATTGCTTTCTAACTCTGAACTTAAGCTATTGTATAACTTCTGCCATTCAGAAACAACTTTA
>V300016263_L3_WHPEAkcfEAAARAA-541_1_paired_trimmed_paired_merged_contig_39096
TAAATATTTAAGGCCACCGTTAGTCTGAAGATATTAAACGGAATCAGTAATGGTGAAGAGACATGATAAAATCACCTTAAATTACAACCAAATACATTAATACAGAAACTTCCAGTGGTTAGTCACTTTTTCATGGAAAGATGAAGGATTAAACTAGAATAAATTTGGATTCTATCAGCTATAAGTTCTGGACAAAATAGAGATGGAGGGGAGGGAGTAAAGCTACAATCAAGAACCAAAGTGTGCATGAGTTTATGCATTTCTGTTCCTTTTTATCATGTTAAAGCAATACATGCTTGATGACATTCAGTGACCAGCAACCATAGGCATCCGAAAATATTGTAAATTTAAGTTCTATTCAACTTTGTATCGATAACACCCATGCACATGTAGAGAGCGTGTTATCCAGAATAAAGATTTTATAACTTTTTCAATCTCAATTAGAAATAAAAATCCATAAAAAAAATTATGCAAACCCACGGCTCTCTTGTGTTCCTGCACTAGGTAATACATAAAAGTCCAACAAATATAAATTGCCACTTAGGATGAAGGTTTAGGTACCCCCGAATGTTAATCAATTCCTACCTTGCTGATCAAGAACATGAGATATACACCAGGTGAATGCAGAAAGCAGTCCGGACCACACTCAACAAACCTTAATCTTTAGATGCCACATGTTTAATCCTATTTTTTCATGACATGTGTCATTTTACTTAATTCCTATATGTTTTTCCACATCCATGACAAGAAAAGGAAAAGATCTTTCTAACCACAAAATTATGTAATTACACAAAATACATGGCAGTAAACAAAATGATTAAAAAAAATCTTACTACCAGCAAGTGAGCACTCACCCATTGACAACGGCAATTGTCACGG
>V300016263_L3_WHPEAkcfEAAARAA-541_1_paired_trimmed_paired_merged_contig_39097
GGAGCCGATTTTCCTTGGGGCTTCAACCCAAATCGCTCCGTCAACACACCGAACTCGTCCATATCGGAATTCGACAGAAATTGGTCACAACTGAGCTACAAAGAAATCGAATTTTGGGAAAAGAAAAGGTGGGTTTGATCGAGCTAAGAAAAACTCTGAGAAAATTACGAACTTTAAAAATCTGTGTTTTGTATAATTTTGATATATGATCCACAGATTCTACAGTGCGTGTAATTTGAGGGGGAGGGAGAAAAAATGAAATTTTCTGCAGGAAAGGGGGAATTGGGTTTCAGATGGCGAGGACGAATTGGCGGCGATCGGGTGATGGGGAGAGTGAGAGAGAGGGAGGGAGGAGGGCGTTGGATAGTTTTCCGGGGATTTGTGTGAAAGAACGCGGCTTTTCTCTTTTTTCTTTCTATCTCTGTCTCTCGCGATTCCCCTCTCTCTCTGTCTCTCTCT
>V300016263_L3_WHPEAkcfEAAARAA-541_1_paired_trimmed_paired_merged_contig_39098
GACCGATACGAGCCCTGTATCGGGCCGAATGGCGGCCCGTAGCCCATCGAGGTCGATAAGCCCGTCAGACTTCACCGGAAGGTAGGTCACATCGTAGCCCTCTTGCTGCAGATGACGGCACGAATCCAGAACGCACTTGTGCTCCGTTTGGGTGGTGATGACATGGCGCTTCTTGTCCTTGTAGAAGTGCATGACGCCCTTGACGGAGATGTTGTTGCACTCGGTGGCGCCGGAGGTGAAGACGATTTCTTTGGGGGAGGCGCCGATTAAGTCGGCGACCTGGGC
>V300016263_L3_WHPEAkcfEAAARAA-541_1_paired_trimmed_paired_merged_contig_39099
GGATTAGCCTCATTGGATGTGGCAACCCATGCCGGTAGGCGGGGCAGACGGGGACCATCGAAGAAGTGCCTCGAATACAAAATTGTAGACTTTATTTATGTTGAAGAATGTGAAAAACCAACGTAACATATTCAACCAAATCAAATACAACTTATATTGAATAGTTCCACGGCAAATTGCATCACTGTCTTTGTGATAGTGACGCATCTGCAGGTCAAACCAAACATTTGAAGGTTAGATTGCAAATCCACGGGCATATCACATGAAGAGTAGACAAAAGAGAACCAATCCTTTGTCAGGCTAATTAACTATTTGCACGTTCTAATCATCCTTATAGGGCATTTGGTCTAGTGGTATGATTCTCGCTTTGGGTGCGAGAGGTCCCGAGTTCGATTCTCGGAATGCCCCTTTTTGCGTTACCTGTGGCTATTCTTTTTTGAAGGAACATTACTCTTCTTGATTTGGTTGCGAAAGATGAAGAGTTCAGTACTTGGATGTCATTGATAAGGCTTGGTGCACCGTATAATTCTTGCTTCCGACTACTTGAGGCTCTTTCAGGAAATGCCCTACCTCAAACATTTAGATTTTACCGCACCTGAAGAAAGTTTCAGTTTTACCGGCTTCGAATTTTCCGATGACCGATTTTCTCTCATCATCTCCGGACT
>V300016263_L3_WHPEAkcfEAAARAA-541_1_paired_trimmed_paired_merged_contig_39100
GTTAGTTTGTTGATGGTTAATGCACCAAATGGTTTGGAGAGGTAAGGAAGGGTCTGAGCTGATAGCTCTTGTGCCACATAACGCATTGTGGGTCGCAACTCAGGATGTGGACGAGCGCAGGCCAAAGCTAAGGTGACAACAAACGCCACTGCCTCCGCCAATTCACCGGTTGGAGGCTCCAGCCTTTGGTCTAACACATCTTTTAGAAGCAGCACTGCATTTCCCTTCAATGTTTTTGATGCTTCTAATAAGGACTCGAGCGTTTCCCCCGGGTGTCTTCCCATCAC
>V300016263_L3_WHPEAkcfEAAARAA-541_1_paired_trimmed_paired_merged_contig_39101
ACGTTTTTGGGGTAGGAAATGGAACGAAGGGGTGAATATAAAAAGAGATTATTATTTACCCAAAACATGGGGGACTTCTGCAATCCCATTATCTTATATACGATCATATATATGAATTACCAAGATACCAAACTTCTACAATCAATATTCTCATTGGATAGAATGCTTCTGATCAATTTCTTGTGCTGGTTTCTCATGATAGCAGATGCTGGTATTGTAAGCAAAGTGTATGGCGACAGAGTAGTCCCTGAAAACTGCACAGAAGTAAGTTACTGTGAATACCCCGGTCCAGCCATCCGATTCCCATTTCGACTTAAAGGACAGCCATTCCGGTGCGGTTACCATGGCTTTGATCTATCATGCACCAACGGCAGGCAAACCGTGCTTGAGATGCCATCCTCATCTAACAAGCTCATCGTCGAAACGATTAACTACGCTTCTCAAGAAATCGGAGTATATTTCCAAAATGATTGCCGGCCTAAAGATATTTTCAATTTCAGCCTATCTTCCTCAACCTTTCAATTTGTGCATGGACCGTTTACTAATTATACTTTATTCAGTTGTCCGTCACCACGACTTTATCCTCTTATCGAACTGTGCCCTTCCGGCCTTGACAATCCTGAAAACCAAACTAACTACTATGCTGTCGACGGCCGGTCTCCCATTGATGAGATGAACCTAGTGTCTTGTACCAAGCTGCGTGACTACAAATCAGTTCCAGATATTACATCAGTGAGCGCATCCGGACCTATGATGCTGCAGTGGTCCAAACCATCATGTCGAAGTTGCGAAGAGATGGGCAAGACTTGCATACTGAAGAGAACTATTGGTCAATTGACTGCAGAAACTGAATGCGTGAGCGAAGATAGTACCCGTGGAAGGACAAGCTTAGAGATATCTGGTATTTTCACACTTTCTGTGGTTGTAACAGTCGTGGGGACTCTCATTTACCGTGTTTATAGCTCCAACAAAAAAGAGAAAACAAATCAGTTGAGGATTGAAAGATTTTTGGACGATTACATAGCACACAAGCCAAGTAGATATTCCTACGCTGATATTAAAAGGATAACAAATCAATTCAATGAAAAGTTAGGTCAAGGAGCCTATGGAACAGTGTACAAAGGACAGCTTTCCTCCGACTTACTTGTGGCTGTGAAAATCCTCAACAATTCTAATGAAAAAGGAGAAGATTTTATCAATGAAGTCGGAACAATGGGTCGAGTCCACCATGTCAATGTGGTTCGCTTGGTTGGTTTTTGTGCTGATGGGTACACAACAGCTCTTGTGTATGAATATCTACCAAATGGTTCACTACAGAATATCTTATCATCAGCAGATAGTAAAAGCGCTTTCCTTGGTTGGGATAAGTTGCATGAGATTGCTTTAGGTATAGCCAAAGGAATTGAATATCTTCATCAAGGGTGTGACCTCCGAATCCTCCATTTCGATATCAAACCACACAACATTTTGCTAGACCAGAATTTCACCCCAAAGGTTTCCGATTTTGGTCTCGCCAAGTTGTGCTCTAAAGATCAAAGCGCAGTATCCATGACTACCATCAGAGGGACCATTGGCTACATTGCGCCCGAAGTGTTCTCTAGGAACTTTGGAAACGTGTCCTACAAGTCAGATGTCTATAGCTTTGGAATGTTGCTGCTGGAAATGGTTGGGGGAAGAAAGAACTTTAAGTTCATGGAAGAGGACTCCACCAGCAGCCAAGTCTACTTCCCAGAATGGATTTACAACCTTTTAGAACAAGGGGACGACCTACGGATTCACATTGAGGACGGAGGAGATGCTGAAACTGCAAAGAAGCTAGCTATTGTGGGTCTATGGTGCGTCCAATGGCACCCCATAGATCGCCCTTCCATGAAAGTTGTTATTCAAATGTTAGAAGGAGAAGGTGACAATCTAACCGTACCTGCTAATCCTTTCCGGTCTACTTCGAATTGACTGAATACAACTATACTTTGT
>V300016263_L3_WHPEAkcfEAAARAA-541_1_paired_trimmed_paired_merged_contig_39102
AAGGGATGCCATAAATCTAGACAGAAGACGGCTGGCATCAGGTTGGTTAGACCAGTGGATGGAAGAAAGTGCATGGGACAACCACGGAGATGGTTCACTGAGAAATGAGCATTCAGATGATGTGAAGGTTGACAAAATTCTTGAAGTAGATACTTGGAAGTCTCACTTGGGCTCCCAGCGTAGACCCCAAACCTTTCAAACAGCACATCGCGTTCTGTCTTCAGATCATTACAACCCAGGTTTTATGACATATGACTCTCCATCAAAACGCTCAACAAAAGGATCAAACTTCAACACA
>V300016263_L3_WHPEAkcfEAAARAA-541_1_paired_trimmed_paired_merged_contig_39103
GAACATCCAGGCTCTGAAAGAGGCCTCATCAAGGGGTGTGAAAATAGTGATAGCAACAGGAAAAGCTCGGCCAGCTGTGATTCGCGTTTTTAAGGAGGTAGATTTAACTGGAAAGGACGGCATTGTTTCAGAATTTTCTCCTGGGGTTTTCTTGCAGGGATTGCTTGTTTATGGTACACAAGGTCGGGAAATTTTTAGAATGAATTTGGATACAGATGTGTGCAGAGAGGCATGTCGCTACTCTCTGGAGAATGAGGTTCCTCTTATTGCATTCACCGAGGATCGTTGCTTATCTCTATATGATCACCCACTTGTCGATTCCATGCATACTGTATATCACGAGCAAAAGGCAGAGATCATGCCTTCAGTTGAGCATCT
>V300016263_L3_WHPEAkcfEAAARAA-541_1_paired_trimmed_paired_merged_contig_39104
TAAGGTAGATGATCATTAGAATAATAACGCACTAACGAGTTTTACAACTGCCCGAAATCATAATCATGGAACAATTTGTCCAATGAAATTTTAATGAAATAAAAAACTGGAATTTAAGGCATGGTGAAAAAAATAAGTACAAGTCATGCCAAGAATAGTAGTCAAAGGTCTCACTTCTTGTACGAGAACTAGGGTTCCACAAGCAACTA
>V300016263_L3_WHPEAkcfEAAARAA-541_1_paired_trimmed_paired_merged_contig_39105
CCATACAATTCTTCACATTCTGCAACAGAAAGTTCTTCACCTTCTTTACCGAACAAGGATTCCAGAGGAACGCTAGATTCTTCAGTCCCACCCTCCGTGATGGAGTTTTTCAAACCTGAACAAGTATGATTCCCGAGCATGCTGGAAGAATCTTTTTGTACTTCAACCATTGTCTCAGGCTTCTCAAGATCTAGATTATGATTAGATCTTTCAGGTTGAAGTGTAGAGAACACCAGTTTCAATTTTGGTGCCCCCTCTTCTGGTTGTGGATTGGAGATTTTTGCAGCAGCAGCGCCAATGTAGTCTTCGTCTTCCAATTTATACTCAAAGTCACCATATATGTCCAGATCCGTCTGAAATCCATTTCAAATACATTATCAGACCCTTCCTCTCTGATATCTAACGAGGGGCCATCTTCTTCAGCAGGAACTTCCACATTGGGATGTGGACTATTTGGAGGAGAATCGGACAGAAGACCAGCATTTCTCAGTGCTGCTTCAATTACAGGATCAGTTGAAATTTCATCGGCAGCTTGTTCTGCTCTATCAGCAGGGACTGAAGATGGGGATGAACTATTTACTGGGGCTGCACCTGCACTAGACTTCCTATTTTCCGAACGACGCAATATCTCCTGGGAACATAGATTCATAACACTAGCTTGCTGCTTGACCTACCAGCAACCCCCTTTTCTATATTTATTGCATCTACAACAGCTAACTCCGTATCTGCAGTTCTACGGATCACCGGCAGATTTGCTTTCTTCAAAAAGTGCTCAGTCAGACGGTACAGCTGTGTCTATCCTAAGAAACTCATGTTGGCGCTCCCATCAGAGTGGTGGTAATATCAGTAGCAACGGTTAAAACAATGGTAATGACTTTGTTGGTGTTTGATTGAGGTGGTGTTGGAAGCAGTGGCGTGTCCTAGCTTAGGTTTACTTGATGAATCACTCCTCGTGCAAGATTATGAGAAATTAGGGGGCAAGGTTCCTTTCTACCATTTCCTCATAAGAAAGCTCAAAAAACTACCACCTTTCTAATTTTCCATTCAAAGACCAACAGAAGGCAACACCCTTTTCCATGTTCAAAATATTTCTTAATAGAAAGACCTTACGGTCTTTTCTTGGGAGTCCCGATACATCTGCTAAATACAACCTGGAAAGAATTGGATTTGTGGACTGCTTATCGGACTCCTGCTCTGTATCTACACGCTCTGACCACTCTTTCAGAAGATTAAGAACTGACTTCAAAGTCTCAATCTTTTCAGGC
>V300016263_L3_WHPEAkcfEAAARAA-541_1_paired_trimmed_paired_merged_contig_39106
AGCGATGACATTCGTATCATTGATGATGATGGAGATACTGACCCTAAGATTGAGACCAAAGTTTCTGCTAAGAAAATCAGAGAGGATGTGAAGACACAACGCATGGCTTCCAATGACCAAGCCAAAGAATCTGTTCCAGATGATTCTGAAAACTGTTCTATCCTGACTGTAGCTCATAAAGATAGCACGTTAGCATCTCATCCTGTTGATGGGAACACCACTTCCGATATAATGAGCATTGTTAGAACTATGAAGCGTAAATCTTCTAAGGGGATTGCACGCTCTAATCCTGCTGATAAATCATCACAAGAACAAGAAACTGTGCCTGGTTTGAGAGTTAAAAAGATCATGAGGAGAGCTGCTGAGGATAAGGACTCGTCTGTGACAGTGCAGACACTGAGAAAAGAAACAGGAGAAGCTATCGGTAAAATTTCTTCAAAAGGTATTGCCGAAAACCTTTTCAATCCAAAGCTTCTTCATGCCTTTAGGACTGCTGTAGCAGGGGGACCTCAAACTGAACCTGTTAAGAAGGTACCACATTTGGCACTGAACGCAAAGAAGGCAATATTGCAGAAGGGAAAAGTATGTGAAGATTTATGGGACATCCAATGGAAGAAGAACATGTGCATGGGACCGGGACTGGCAAATTGAATTTTGGAAGCATCGCAGCTTAGGAACTACAGAGCCTGAAAAGATTGAGACTTTGAAGTCAGTTCTTAATCTTCTGAAAGAGTGGTCAGAGCGTGTAGATACAGAGCAGGAGTC
>V300016263_L3_WHPEAkcfEAAARAA-541_1_paired_trimmed_paired_merged_contig_39107
CCGCCACCTTGTCTCTCTCTTTACTCCATCTTCCATTTCTAGAGAGAGAAACTTCGATTACAGTTGTAGGCTGAAAGAGAGAAGGAAGGTATATATTTGAGAGTGCTAGAGAGAGAGAGAGGGGGGACCGGTCGCCATGCCAGCTCCAGAAGCAGACCGGCACCGGGTCAGGGCTCGACCGGCGGTCAGAACCCGAATCCCACTCCGGCAGCTCCTCCGAGTGGCATCGGTCGCGTGTGGAATCCAATTCGGGTGGGCCCTACAGCTCTCGCTCTTGACTCCGTACGTCCAAGAGCTCGGAATCCCTCACGCTTGGGCCAGCATCATATGGCTCTGTGGACCCTTATCGGGCCTTGTGGTCCAGCCCCTTGTGGGACACATGAGCGACCGCTGCACAAGCCGATACGGTCGCCGGCGCCCCTTCATCGTCGTCGGAGCGGCCTGTATCGCCGTTTCCGTTCTAATAATCGGTTTCTCTGCCGATATCGGGTGGTTGCTCGGCGACAGAGGAGGCGGCATCAGGCCCAGAGCCATCGCCGTATTCGTGTTCGGGTTTTGGATTCTGG
>V300016263_L3_WHPEAkcfEAAARAA-541_1_paired_trimmed_paired_merged_contig_39108
GTAGTACTCTGCGGTGGCATCTGGGGTTGCCCCATAGCTATTGCCCCTTGATTAGGAGTGGAACCAGCCCATGAAGGATCACTGTTCTTTGCTGAATTTAAGGTGACATAGTAGACAATTCCGAGTGCCACACTTGCAATTGACAGAAGGGCACCTCCGGCAAACACTCCGGGTTTCACAACGTAACAGTAGTAGTTGCCAAAGTACATGCTTTCTACACCATGTCTGTCATTGAGTGCGGCACCAGTGAGCAGCAGAAGAAACGCTATAACAAATGTGAACCAGGAAAGAACAAAGCAGAACAGTGCTACTGTCCAGTTAGAGTTGGAAGGCTGAGGGCTCCTTTTGCAACAAATGCACCCAGAAAATACATTTATAATGATTTGAGCTAACATAAGAGCCATTGCAGCAGTTACACCAAGTCCAAGAGCCGGACTCCGAGGGTATTCACATTGAAGAGTTGAGACAAACCGAACCTGAGACCCCTGCACGTTCGTCCCTGAAGTAACAGAACATTTTCAGCATCGACTCCACTATGCAAACTGAATGCCAACAAAACTGGAAAAAGCCGGAGAAGAACATAAAATAAACTTAGCATGAAGAGGCACTTGCTTAAAGGTTCTAAACAATCACTCCATATTGAAAACTGACAACTTGCGAGCATATTCTAAACAGTTTGAGTCCATCGACAATAACTGCCCAATGGAGAGGGAAGGCGTAAATCTCTCAGTCTCTCCATTAATCTCCATCTCAGATTCTCACATGAACACAACTCTTTTGACATTAGAGTTCAAAAGAATGATTAAAGGAAATGATAGAGCCTAAAAGATGACTGTTCTTGCTCCAGATTTGAGATTTTTAATGCATTTGTAAAGAAATAACACAATTCCAAACTGCGTTTTCATTTACCGAAAAATGGGCAAATCTTCATTGGCAACCTACACTAGTGAGTTTCCGCAGAGTCATTTTGGAAGCCCGAAAGTTGAAGCATTGAAGTCAAATAAATAATTGAAATTTGGAAGTTAAGGTAAAGGCATCGGAAGTCAACACTACATACGATATTAGTTTCAAGTCTTACCGAAAAGGGGAAATGTAGAAGTCAGCTAAACAAACAGCCATTTTCTTAATAGAAGGGCTGGGTTAGCCACTCAGTACGTGTATTCCTCTTCACTTGGAAGTGAGATACGTGTCTTAGGTTCAAATCTCATGGACGACGGATTCGATACCTAATTAGGCTACCATGGTAGCCAAACTCCCTCCTCTTTTAGTGTAAAAATATCGATGTACTAAAAAAAAAATAGTCTAAGTAAGATATTCAGCCCACTGCTGGAAAGTAACAAGTGTAATATCTCCGACTCCTCGTCAAATGGCGATCTAACTTCTCAAGGCCTTTGATTAGCTATCTAATGGGAGTTCATGAAGGGTTGACTAATCTATCCGCATTTACTTTACCTTGT
>V300016263_L3_WHPEAkcfEAAARAA-541_1_paired_trimmed_paired_merged_contig_39109
ACTCATATCCATCTTCGACAACCTGGTGAGCCCGGCATATGAGATCCATATCATGTTTCATCAAGAACTCTGCAACCTTATCTGCCCCAAAGGTATAAGAAACACCCCTATCATTCTCACCCCACCCTTTAATGTCCCTGTCCGGATCCGACCAAAGTAGGTCACACAAAAGCCCTTGATCCGGCACATCAACCGGCCTTTCGATGGCTCTGAGTTGTTCCAAGCTGTTCAATTCAGGAGACAGGCCACCATGCATACAGAAGATCTTGTCATCTATGACTGCAGCCACAGGTAAACAATTAAAGCAGTCTGTGAAGAGCTTCCATAGCCGGACGCTGAATCTTCTCTTGCACTCATCATAGAATCCATAGATGCGGTTGATGGAAGCGCATTCATGGTTGCCTCTAAGGAGAAAGAAGTTCTCCTTGTATTTGATCTTGTATGCAAGGAGAAGGCATATTG
>V300016263_L3_WHPEAkcfEAAARAA-541_1_paired_trimmed_paired_merged_contig_39110
TGTTTCTCATCATTTTTCTTCATTTGTTTGATCACCTTCTCTGTTTTTCCCTTATTTTTTCCCTTTTTATTTAAAATTAATACATAATTATTGTTTAGAAACTGTAGGATCAAATCATAAAACAAAATAGGGAAAAAGTTAGGGAAGTGGGGGATGGAAGGATTGGATGCGCTGATACAGAGACTGCTGGAAGGCAGGGTTAACAGAGGTAAAAAGATTCAGCTAACCGAATCCGAAATCCGGCAACTTTGCATCACTGCCAAAGAAGTCTTCCTCCGGCAGCCTAATCTTCTCGAATTGGAAGCCCCCATCAACGTTTGCGGTGATATACACGGGCAATATCCGGACCTCTTGCGATTATTCGAGTATGGAGGCTTCCCACCGGACGCCAACTATGTGTTCCTTGGAGACTACGTAGACAGAGGAAAACAAAGCATAGAGACAATATGCCTTC
>V300016263_L3_WHPEAkcfEAAARAA-541_1_paired_trimmed_paired_merged_contig_39111
CTCTTTCTGGTACCCGGGTTCAGTGTTTGGTTTTGCTGTTCCAACCTGTATGGATTCTTTCTGGCTTAACCTCTCCGTTTTGGCTTGGGGAGAACACATTGTTTCTTTTATGCTCCCCCGCGTAATAAGATGGTTAAGGAAATCCCTGAACCCGGTCAGGACAAGCCTTTCCTGTTCCGCGTAAATCTCTGTGAAACCTATTTCCTGAGCTGGCTTCTGAGGCATACTTGGATCATCAGTTCCCGCACCCTTTGGCAATCCAGCTTCCATAAACATCTTATCTTGTTCATCACACATCAGGGCAAGAGTTACAGGGGACATTGGCCTACTATTTTGCACATCACCTCCATTTGATCCAGAAAAGGTACTTGCTTCTCTATCTGCTTGGTTCACTCCTGATTGGTCGTCGTGCTGCTTATTATGTTCCATTTTATGTTCTTCCCCCTCTTGAGTGGATGAAGTGGTACTAGTATGGATTGTCTCTTTTTGCATATTTCCTGCAAGTGCCTTAGCAGCTGCTCCTGCAACTACAACCAAACGTGA
>V300016263_L3_WHPEAkcfEAAARAA-541_1_paired_trimmed_paired_merged_contig_39112
AATGTTAAGTGACGGGAAAAAAGTTTGTAGTTAAGAATAGGGCAGCTTGAGTCGAGTTCAAATCTTCCGCATCCATTTTGTGTGTGGCCTCTATCATTAATTGAAACGTGTCAAGTTCATGAAAACAGAGCTAAGAAATGTTAAGTTTATGAATGCGTGTCAATCAATCATACAGACCAAAGAGGCAACACACAAATTGGATGCATAAGATTTGAACTCGATCGAGTTTGATTATACAGAAACATCCAATAATTCCCATAACAAATTTCTTAATAGATATCTAAAATAAACGGAGTCATAAACATCTTAATGTTTTGCATTAGTCACTAATCAAATATACATGATATTTAAAGGCCAAGGGCATAACCACCCTAAATTGTGCATGATGTTTTAAAAGGTACAACCACCTCATCACGGTTTCTTATCAGCGGTGTTGTGAGGAGAGGCACGGCAAGGTCTCCGGTTTAGGCACCATCGGGCTGGCTAAAAGGGTTCGCAATCTCATCTGTGCCATCTGTCGGCGACACAAGCATTACAGC
>V300016263_L3_WHPEAkcfEAAARAA-541_1_paired_trimmed_paired_merged_contig_39113
CACCACATAAGTACATGAGCACATATTCCTGAGCCACCAACCAACACCATTCCAGCAGCAGAGAAACTCTGCAACTACAATTGAATACCCGGCTTTCCTTTGCTCTTGAAAACAGAAGTTGCTGCCCTCTTGTGTACTGAAGATCCAGCATCTTAATTCACATCCTAACGCTTGCCCCACCATTCACTTGGAATATCTTCAGCAAACTGCATCCCTTCTTTCCTCCTTAATAAATCATACCACCTACACCTAACTGCTGTAATTTCCAAAATTACATTTCTTTTCTTCCAATTCTTTCTTGTTCTTTTTTTTTTTTTTTTTTTTTTTTTTTCCCTTTTCGTGCTTGTTTTCACATTTTTGAAACTTGTTCTTTATTTCTTTTTTATTTGATATTTCTTTGTTCTTCTCTTTTTTTTTTACTCAACATGCAAATTTCTCCCCTTTAATGACAGCCTAATTATTCATCAGAATACTACGCCCCACCCTCAAACTACAGTGTAACATGTCCAGCTCATATACACAGAACTTGATGAATAACTGACCCTGCGATCATAGTACTACACAAAGTCAAACCATGACTCTGAAGTTGCGTATCATCCGCATCCACATAAAAGTAAAATTGTAACATAGTAGGACAGAGCAATATCAGGTGTTTTGAAGTGAAATCGTACAACCATCATGGTATATGATTAGGGGTTGTAATATAAAACAACAAAGACAGAGCGATATCTGATGTTTTGAAGTGAAATCTTAGTGATGCAGAAGTGGTAAAGCCTAGACAACTAATAATTTAGAAAAAGAACCTATTTAAGAAATAAAACATTTTGCATGCGAAGCAATAGCAGGTATGAGTGTAATTATTAAGCTATTACAGTAGTTTATTATCCTTGTTATTTCAGGTTTTCCAACTACTTTGTATACGTTTTTGGCCCATTGATTTGATAACGAAGAATTGAATTTACCCTTGTGACCGAAAATAAAAAAGAATTGAGTTCACCCTACTTGCCCCTCTTTCTCCTTCTGTCTTTCTTCTCTTTTACAACTCTATTCTCTCTCAAATTTCTCACCACATCCTTCATACATTGGTGCAAAGCTTTTTTTCATTTTAAAACCATTTATTTCGTGGGAAAATAAGCATGCTTTCAGTGAAGACAAGGTAAATATAAAGAGGCGCATAAATAATGTCAAACCATGGCATGTTGATCAACTAATGTGTAAACCACAAGTTCATACAGAATGTTAGGTAGTGGGTTTTGTTATTTTCTTGGGCACACATTGATATGTAGGTTCTAGAATTACATATCTAGAAAGTTTAAAAATCTTCTGACTTAATCTTCATATGACATTACAGCTGTATTTCCAAATTCTAGATAGCCTGTAATGTGAGGGTACCTTTAGATTGTACAGTGATGTATGAGTCCCCAACACAAAACATTTTCATATTCTAACTGATATAAAAGTTAGTTTATACTAAAAGCCAAGCATTGTGTTTTAAGTAACAAGTTCCTTCAGATGCCTTCATATCTGGAGGTGACTAATAAAATCAGGCAAGCATTCCTGCTATTGCAAGTCCCATAATCATCTACTTAACAAGTGAATAATCTACGGAATCATCATTAGCACTAGAAAATAGTCATCCTGCACTCCTCCCTTCTTGACTTCTTTACACTAGAGAGGCATGACGCCATTTTGGACTGCAATTAGCAACTCCCTAGTTTAATTCAATGACTGCAGTTCAATAAATATTAACAATACTATACAAAGGTTAAACAAAAATGTAGATATCAACGGCCTATCAATATTACTTCCACTAGATAGAGATATCAAAATATGTGGTCAAATCATAAAAATATCCTCTTCTATTTGATACTGAAAAACTAAATTGGTCTCTAAATCTAGTAGTGGACTTGCCAAAACCACATGTTTACTCACCCTATGCAACTTCACACAAAGATCACATGACAAACTGGAGGATTTCTTTATACACAGCCAAGTGTCAGGATTATGAGTGGGCTGTCGACATACATCAAAAAATGCAGAAAGCAGGGAAACATGACCATTAGGACTGGACATGTTTAAGCTTAACACACACAATGCAAACAGTTTAGAAAGAATAAGAGATTTCAACATTCTGGTACTCACATTGCCAACAAAAACAGATCGT
>V300016263_L3_WHPEAkcfEAAARAA-541_1_paired_trimmed_paired_merged_contig_39114
TTCAAGGACGAGATGGACAAGGTGGAGAAGAGCGCTTGCTGATGTTGCAAATCTGGGAGTGATGGTTCTAGAAGATCGGTATGAGTGGCAGTTTATCTAAGATATTGTTCAAGAGGTTGGAAGTAAGCTGGATCGCGTGGCAGTAAATGTTGCTCCCTGTGCTGTTGGAATCGATAATTGTGTGCACAGAATAAACAGATGGTTAGAAAATGATTCGGGTGATGTTGTTGCAGCGGTTATCTATGGGATGGGTGGAATTGGTAAAACCACCATTGCCAAAGCTGCTAATAAGACGAACCTTGCAAAATTTTAAGGAAACGGCAGCTTTCTTGCAGATATTCAGCAACTTCAGAACAACCTCATGGTTTGGTTTGCTTGCGAATAAATCTTCTTTCCGATATCCAAAGGGTGAAAGTAAAGAAAATAAGCAAACATGAAGGACTAATCAAGATCAAGCATGCTGTAGGTTGCAATAGAGTTCTTATAGTTCTTGATGATGTGAACCATTTG
>V300016263_L3_WHPEAkcfEAAARAA-541_1_paired_trimmed_paired_merged_contig_39115
GTTTAGATGCAACGATGAATGATGGTTGCTTTATTGGGATATGGGGGATGGGTGGTATTGGTAAGACAACTATTGCAAGAGTTGTGTACGAGAGAATCTGTCATCAGTTTGAATTCCAAATATTTCTAGCTGATGTTAGAAGTGATGTCGAAAAATTTGGTGTACCTCACTTGCAAAAGCAACTTCTTTGTAAAATCGGGAAGGAACAGATTGATTTATGGGGGGGGGTTCATGAAGGAGCGGCAATGATACACAGGTTTCTACGTGGCAAAAAGGTTCTTTTAGTTCTTGATGATGTGAACCATTTGTGTCAATTAGAATATTTGGCTGGAAATCAAAAGTGGTTTGGATTGGGGAGCAGAGTTCTCATTACAACTAGAGATGACCGGTTGTTATTTAACCACGGAGTGGAGAGACGGTTTGAGGTTGAAGGACTCAATAACGATGACTCTCTTCAACTTTTTAGCAGGAATGCCTTTAAGAAAGATTGCCCTGAACCAAGTTTTGTTGATTTGTCAAATCGCGTGGTCAATTATGCCAAGGGCCTTCCACTAGCTCTTAAAGTCTTGGGATCTTTTTTGCACGGAAGAGGTTTAAGTGCATGGAACAGTACATTGGAGAAACTAAGAGAAATTTGTAATTCAGAAGTTTTTAAGACACTTGAAATAAGTTACCATTGTCTAGATGAAGTTGAGAAGAAAATTTCTAGACATTGCATGTTTCTTTAATGTAGAGCGCAAAAATCGAGTTAGAGATATACTTGAAGCTAGCGGTTTTTAAGCACATATTGGAATAGCTGTCCTTGTTGAGAAAACTCTGTTAAGTGTTAAACCAAATGGTGGAGAAATTGTTCGCCGAAAATCTCTTGATAGTAAGCTATTGATGCATGACTTACTACAAGAAATGGGTCGAGAAATTGTTCGCCGAGAATCTCCTAGTGATCCAGGCAAGCTTAGCAGGTTGTGGCGCCGAGATGACATCAATCATGTCCTGAGTGAAAATACAATAAGAGGCTTTAATACAATAAGAAATTTGATTGCTAGTTGCTATTATGTCTTGTATACAACATGGTGTTGTACTAGTTACCGCTTTGCTTATGTTATGACCTAGAATTTATTCTTGTTGACTAGGGAACAGAAACAATTGAATGTATAATCATG
>V300016263_L3_WHPEAkcfEAAARAA-541_1_paired_trimmed_paired_merged_contig_39116
GCTACTAGAAAGCTTGGTTGGGAGAAGCAGGCGTTTTACTTTAGCAGGGTCATCAAGATAAACACGGAGCCCAGTCAGAAAACCAGCAATAGCACCAGCATCCATCAGAAGCTTTTCTCGTAAAGTGACCTGTGGCTGTGAAGGATTATCTCCGTATGTGAGGTGAAATCCAGCTCTAGAAAGTAGGTTTCTAAAGATATCTTCTTCATCACCACCAACTCCTTCACTATCTTCAGAATCAACTAGCTCATCAGGATCTGTTGTTAATGCATCCTGATCATCATCCGAAGCAAAAACCTCTAGATCTGAAAACTCAAACCAAGGACAGCAGTCCAATATTTCGCAGACAAAAACAACAGTATCACGAACAAGAAACCCTGCATCTGCTTCCAACATATCTGACACCTTCATGAATTGCAAAACAGAATTGTTCCAAGTCTTTGTACATATAGATGATTCCTTCCACACAGTTTTAGCAGGGTTCTTTTGATTCACAACAGCCATCCTGTATCTAACCCAAAAGTTTTTATCCAGATCAGTACCAACTGACTGGTCACTCTCCAAATAAATACATATGGTGTCAAAGGACTCATATATACCAATTCGAAGTTCACATCCACCAGCTTGGAAGAATTTGCTAAAGATTTTTCGAGTCTCCATTATTTCCTTAAAAGACAGGAAGTTCTCCACCTTCCATGTGAAGGAACTTCTTTTCCCGTTCTTATCAATCTGCAAACCAGCATTGCTTGACTCAGTATCCTGATCAGTAAACTCCTGCATTATTGATGTCTCTTTCAATATAAGGACCTCCGCGGAGAATACAACAGTGTCCTGAACTAGAAACCCTGAATCTTGATCAAATAAACTAGTAAGCGTCACAAATTCACGCCAGCCCCAGTCCTTTGCAGCTTTGGAGTAGCGGTTCTGAGACTCCTTTGTGACAGACTTCTCCTCCATCCTCTGGTTAACAACCGACAAACGATGGTTCACAAAACAACTCCAGTCACTGGAAGTATTCCGTGAATCAGTAACTTCAAGAAACACTGAAAGGTGGCATGGTGGCTGAGACTGCCCTCGGGGATAAACTATGAGCCGACAGTCTCGATTTCCAATCTGAAACCTCCTGCTCTTGATGCAAAGACCTGTTATCTTCCTCTTCTTTAAAAGATCCTTCAACCTAGTGAAGTTTTCAATCCTCCAATTGAATTTCCCAATGTGACCATCCAACTTCCTTGCCCCACTACCACTCCTCCCAGTAATTAATCCTCCATTCTTCGAAAAGCTACTAAATTCCTTTATCACATGAAATGATGTACTAAACACTGCAGTATCATCCAATAAAAACCCCGACTCAGTCCCAACAAAATCCGACATCTTCATATAATCATTCCACCCCAAACTAGTGTTATCCCCACTCTTATTATCGGCAGCAAACCTCCCATACGAGTCCCTATGCATGTGATTCGTCGCAGGCTTCTGGTTCAACACCGACATTCGAAACAAACACCAACAACTCCTATCAGACAACACAACCGTCTTGTCCGTGTCCTTGCTCTCCAAACACATTGACAAATACTCCACGCCATTCACCGAGCTCTGGTACACACTAATCCTCAAATTACACTCTCCAGCAGGAAACACCGGGCTCATTATCTTCTGAGTCTTAATCATCTCCTTAAACAAACTAAAGTTATGAACTTTCCACGTGAACTTGCCACTCAACACATCCGAAACCGGTCCGGCCACGGCGGAACCAGACATCACCGAGCCGGCGGACGATTGGAGCTCATTGTTATTGTTATTACTATCTCGCGTAAAATTAACGGACTCATTCAATATCAAGATATCGGCGGTAATCAAAACGGAGTCGGTATTGAACAAATAACCTAATTTCGAATCAAAGACAGTTGAAGAAGGCGTAAAATCGCACCAACCGTGAGATTTCTTCTTGCTCGAGAACCGATGCCAAGAATCGCGATGAATGGTCTTGGAATCGTCGGCGAGGTTAACGATGGCGAGCCGGTAACTCGCGAAGCAGTCCCATTTGGACGACGACGTGCCCCGCGGGTCCATGATTTGGAGGTATATCGAGATGTACCCCGGCAGCGCCTGTGAGTCACCCTTAGGGTATATTAGCAACCGGCAATCGTATCCCCCTACCTCAAAGTAATTGCTCCACAGTGCCCTAGCCTTGATTCTCGGAAAATTCGAGACCGTCCATCGGCAGACCGCCGAGTACTCGACCCGCCGATCGACGGTCACGCTCTCCTGTGCCCCGCTGCCGTCCCTGGACCCCACAGCGAGGTCCTCCGGTGCCGCCGCCGGTATCGACGAAAACTTTTCGGAGGCTCCCGAATTCGGCGATGACGGCAGCGAATGGTCAGCTGAAGTGGATACGGCGGAGGAGGAGGACGACAACGACGACACCGCCTCAGACGATGATGAGGTCTGCTGCTTCATTAGGGGTTTCGTTTCGTTTCGTTCGCGTTTCTCTTCTCCTCTCTCTCTCTATCTTTCTCTCTCCTCACTCTCTGGTTTTTATATTCAATTCTTTTTTCTTTTTTTTTTTTTTTTTTTGATCAATTTTTTGGGAGAACAAAGAAGAAGATGAAGGGAGGGCTTTTTGGACAATAAGCGACGCATCGTAGTTAACCTGCGCTGTCGC
>V300016263_L3_WHPEAkcfEAAARAA-541_1_paired_trimmed_paired_merged_contig_39117
CACTATTGAGTGTACCATTTGCTTTCACTGCAATGTCATCATCAGACGTGGACTTTTCAAGATCTGGATAAGAAGCTGCAGAAAATCTCCAGAAAGGAGCTGTCGCACCCATCTTTTCTCGTCTCAAAGCAATCTTTCCAGTTCTTGCAAGTTCTTTGATTCCAAACTTGCTTAAGTTTCTTTGAACAGCAACCACCTTCCCAGGGTCTCCAGTAACCTCAACTGTCAGCGACTGTTCCGAGATATCAACAATTTTTGCTCTGAAGATGTCCACTAACCACATTATCTCTGCACGTGTACTTGGATCCGCATTAAGTTTGATAAGCATCAATTCACGTTCTACTTGTGGCTCCCTTGAGATGTCTTCAACCTTTATCACATTCACCAACTTGTTAA
>V300016263_L3_WHPEAkcfEAAARAA-541_1_paired_trimmed_paired_merged_contig_39118
CACTATTGAGTGTACCATTTGCTTTAACTGCAATGTCATCATCAGACGTGGACTTTTCAAGATCTGGATAAGAAGCTGCAGAAAATCTCCAGAAAGGAGCAGTCGCACCCATCTTTTCTCGTCTCAAAGCAATCTTTCCAGTTCTTGCAAGTTCCTTGATTCCAAACTTGCTTAAGTTTCTTTGAACAGCAACCACCTTCCCAGGGTCTCCAGTAACCTCAACCGTCAGCGACTGTTCCGAGATATCAACAATTTTTGCTCTGAAAATGTCCACTAACCACATTATCTCTGCACGTGTACTTGGATCCGCATTAAGTTTGATAAGCATCAATTCACGTTCTACTTGTGGCTCCCTTGAGATGTCTTCGACTTTTATCACATTCACCAACTTGTTAA
>V300016263_L3_WHPEAkcfEAAARAA-541_1_paired_trimmed_paired_merged_contig_39119
GCAAAATTTGATGTTTTTGTGATATTGCTACCCAAAACAAGAAGTGATATTAGCAATTCTCTCTCCTCCACCTACTCCCCGTCGCCTTCAGTGCCATCTTCTCCAGATTCGTGAAAATGATTGGGACTACAGTGTCGAAGCTTTGAAAATTCCATGGGTTTACATGGTTGCACTGCTCGAAAATTTCCTCATTAGTTGCTTGGACTTTTGATTAGCATATAGTTCAATTCTCACTCTTCACGGAGATTACATCTACTTCAAGTCCCAAGTGTCAAGCGCCATACGATTTCAGTGTTTGTTGGGGATGAGAGTGGAATCATAAACCGAATAGCAGGGGTTTTCGCCAGGAGAGGTTACAATATCGAGTCTCTTGCTGTTGGTTTGAACAAGGACAAGGCTCTTTTTACCATAGTTGTGTCTGGAACTGAAAAGGTTTTGCGACAGGTCGTTGAACAGCTTAACAAGTTGGTGAATGTGATAAA
>V300016263_L3_WHPEAkcfEAAARAA-541_1_paired_trimmed_paired_merged_contig_39120
AAGTGCACATAACGCCGGAACAAGACCCAATCCAAATCTCGTGACTGAGATGTTGACATGATTTGAATGGTTTTCCTGTATGAATCTGTTACCTGCATATTAAAAGTTTTACATTGGGAACCAACTATTGCATACTATAGTACTCAAGTCATTTTCAGGGGAAATGGAAACAAGCATTGACGAGTTTTAGTACTATGGCGACCGAAGCTCAAACAAGAAAAGACAACACGAGAGTAACTAATTCCATTGTAGAGACCCTACATGAGTCTTCAACCCTTGTCATGACCACATGAACACCTTACTCATGTGAGAAATTGTATAACCCGATAATGAAACAGAATCAAGCAGAAGTAAAAATACCCTACCACCATGAAATAACAATAATGCACCGTAATGGGGACGGTGATACACAAGTACATTACGTTCAACACTGACAAAACTGAAACAAAGTTGCTCTAGTTGCTAGTAGTCCATGCAGATAAAAAAAGATCCCATCACCCAAAACTCATTAAGCCCAACGAACTAAGAACCACAGAACCAACTTTATGAATCCAATATAATGACAGAAAAAAAATTACATAACCAAACATGCAATAGGTATAGCAAGATCCACAAAATTGTAACTTACTTTGATAGGACTGAAGAACAAATAAGGCAAGCCCACATGAGATTTTGTCCAAGAAGCTTAAAGATCCACATACAAATGCACATCCATTGAGATCTGTATCAATTAAAAAGCTTTGCATGCTTACTCCAGTAACC
>V300016263_L3_WHPEAkcfEAAARAA-541_1_paired_trimmed_paired_merged_contig_39121
GACCAGAGCACCGCTGTCGAGTTCCACATCCGCAATCCATCCTCTCTGATTCTCGGCCTTCAGAAGGTTTCTGACAGTTATATAATGAGGGGACGGAGTTACAGTCCATCACCACCTCCACCACCCCCAAGGGGAGGATATGGTAGGAGGGGACAACGAAGTCCTAGCCCCAGGGGTCGCTATAGCGGTGGTCGCGGTAGTGGTAGAGATCTTCCTACAAG
>V300016263_L3_WHPEAkcfEAAARAA-541_1_paired_trimmed_paired_merged_contig_39122
TATGATTATAGAAAAGAAAGGCGTAGAAGGAAGTTCTTTCGGAACCAACCATTATCAAAAGAAGACATGGAGAAGTTGCGTCAAGCTTTGAAAACTTTATCTGAGGCCGAGAAACAATTGAGGATGTCAAATGACAAGTTAACATGGCTAACCGCTGCACTTCTCCAACTTGCTCCTGATCAACAGTATATGTTGCCTAGTTCTTCTGGAGGCACAAGTTTCCATCAGAGTCCGTTGGCCTTAAATAATGTGAGCAGAAGGGATGCGGTCAGGAGAGATAGTGAACAAGATGAGATGCCAAATTATGAGAAAGGCTTGCCGGCAAATGCTCGAAATTCTGGAAAAGGTATGAGTTTAGATAGAAAACGTCATGCTGGGATGGGTATGGCTTCTCAGCAGATGGCTACAAGCTCCGCTGAAATAACCAGGGTAAATGGGAGGCAAATCCATGGCAAAAGCCACAAAGGAATTGAAGAAATTTGGTTGGAGGTGCTTGAGAAAATTCCGTTTAATCGCGTAAAAGAATTTTTGTACCAAGAAGGGAAGCTGACCTCAGTTAGTTTCGGTGCAGCTCCCACTGCGCAGTTGATGTTCTCTTCACATATGACCAAATCTACCGCAGAGGAGTTCAGAGCACAGATTTTGCAGGCATTTGAGATTGTTCTAGGGTCTCCCCTGACAATTGAGATTAGATGTGAATCAAAAAGAAATAGTAAAGAATGGGCCCAGATGCCTATTATTATACCAGCTTCAAAGGATGGTTCATCCCAGATTAGAGATGAAAATACGTTCAGCACCCGTGAAGTGGGGACGAGTGAAATTGTTGAAGTAGCTGCTTCTCCTAGGGAAAGCAAAGGTAGTGGTCAAATGCATAACCCAAAGAAATCAACCATGGCGATAATTCCAG
>V300016263_L3_WHPEAkcfEAAARAA-541_1_paired_trimmed_paired_merged_contig_39123
ATGGTCCTCATGGCACAGGGAAAACCTCATGTGCTCGCATATTTGCTAGAGCTCTAAATTGCCATTCTGTCGATCATACCAAGCCTTGTGGCTTTTGCAAGTCTTGCATCGCACATGATATGGGCAAGAGTAGAAATATAAAGGAAGTTGGGCCTGTTAGTAACTTCAACTTCGAGAGCATTGTGGACCTACTTGACAATGTGATTGTTTCCCAGCTGCCATCACAGTACAGAGTGTTCATCTTTGATGATTGTGATACTTTGTCTGCTGAGTGTTGGAGTGCCATATTGAAGGTCATTGATCAAGCACCCAGACATGTGGTTTTTGTCCTTGTCTGTTCAAGTCTTGATGTTTTGCCTCACATAATCATATCCAGGTGTCAAAAGTTCTTTTTCCCTAAGCTAAAGGATGCGGATATTATTTACAGTTTGCAATGGATTGCAACCAAAGAAGATCTAGAAATTGATAAGGATGCACTGAAACTTATTTCGTCAAGGTCGGATGGTTCATTGAGGGACGCTGAGATGACTCTAGAGCAACTGAGTTTGCTTGGCCAGCGAATCTCCGTTCCTCTTGTTCAGGAACTGGTCGGGCTTATCTCTGATGAGAAATTGATAGATCTTCTTGATTTAGCATTATCTGCAGACACAGTTAATACTGTGAAGAATTTGAGAATGATAATGGAAACTGGTGTTGATCCATTAGCCTTGATGTCACAACTAGCAACGGTAATTACAGATATACTTGCTGGCAGCTATGATTATAGAAAAGAAAGGCGTAGAAGGAAGTTCTTTCATAACCAACCATTATCGAAGGAAGACATGGAGAAATTGCGTCAAGCTTTGAAAACTTTATCTGAGGCTGAGAAACAATTGAGGATGTCAAATGACAAGTTAACATGGCTAACAGCTGCACTACTCCAACTTGCTCCTGATCAACAGTATATGCTGCCTAGTTATTCTGGAGACGCAAGTTTCTTTCACAGTCCCTTGGCCTTAAATAATGTGGGCGGAAGGAATGCGGTCAGGAAAGATAGTGTACAAGGTGGGATGCCAAATTATGAGAAAGGTCTGCCAACTAATGTTAGAAATTCTGTAAGTTCTGGGAAAGGTATGATTTCAGATAGAAAACGTCATGCTGCATCGGGTATGGCTTCTCAACAGACGGCCACAGGCTCTGCTGAAATGGTCAGGGTAAATGGGAAGCAAATCCATGGCAAAAGCCATAAAGGAATTGAAGAAATTTGGTTGGAGGTGCTTGAGAAAATTCCGTATAATCGAATTAAAGAATTTTTGTACCAAGAAGGGAAGCTGACCTCAGTCAGTTTTGGTGCAGCTCCCACTGCGCAGTTGATGTTCTCTTCGCATATGACTAAATCTACCGCAGAGAAGTTCAGAACGCAGATTTTGCAGGCATTTGAGATTGTTCTAGGGTCTCCCCTGACAATTGAAATTCGATGTGAATCAAAAAGAAATAGTAAAGAATGGGCTCAGATGCCTATTATTATACCAGCTTCAAAGGATGGTTCATCCCATATTAGAGATGAAAATGCAGTCACCACCGATTCCCAGCTCGTGGCCCATGATACCCGTGAATTGGGCACGAGTGAAATTGTTGAAGTAGCTGCTTCTCCTAGGGAAAGCAAGGGTGGCGGTCAAATGCATAACCAAAAGAAATCAACC
>V300016263_L3_WHPEAkcfEAAARAA-541_1_paired_trimmed_paired_merged_contig_39124
CCAAAGAGTTACTAAGTCGGAACCCTAAACTCGCCGCCGAGCTGGACTCCCGCGGCTCTTTGCCTCTTCATCTGGTGGAGTCAAAAGGGTGGATGGAAATAGTGAAAATCTGGTGCAGGTCAACCCAGATCTGGGTTTGGGGTTGGATCATGATGGGTTCACTCCCCTGCATCTGGTTGTGATCAAGGGGCAAGCTGGCCGAGTTGGCCCCAGTCAGATCGACGGCGAGAATGTGCGGAGGAGGGTGTTCGGATGAGAGAAGGGAAGGAGAGGGTCGAGGGTTGAGTAGGGTGACTAGAAACTTTTTTTTATTTTTTTTTTATTTT
>V300016263_L3_WHPEAkcfEAAARAA-541_1_paired_trimmed_paired_merged_contig_39125
CGTCCTCTGTGCCGCTGTTGAAATACGTTGTCGAATTCGAATTCAAAGTCGTCGGGCTTGAAGAAGGCGTCGAGAAAACTGAAGTGAAGCTGAAGTTCTGGTTGCTATTGTTGGAGTGAAAATTTGAAGTCTCCGGCGAAAGGTCCAAAACAGTTTGATGCTGTTCAGACCCAAAGTATGCAAAACTTGGTAACTCAACATACTCTTCCGTAAAATTTGAAGTCCCCACATTACTTTGCCACTCATTGAGTTGAGATTTTTGTGACCTAAAATCACTTAGGCTTGATGGGTACTCTACATTGGGCTGCTGCTGCATGAGTTGTGAAACTTCATTAGGGTATGGAACGTTGTCTTGAACTGGTTGTTGAGGTTGGATTTGGGGGTTGCAGATTTGGTGGTAATCATTTTCTTGAGCATTTTGAAGAACGAAATTTTGGTTACTATTGTTTTCTCTACGGGATTGGATTAGAGAAGTGGCTAGCCTTAGTAGCTCAGGGTTGAGTCCAATTGGTTGGCCAA
>V300016263_L3_WHPEAkcfEAAARAA-541_1_paired_trimmed_paired_merged_contig_39126
TCAGCAGCTGCTCGTTTACCTTCTTCTTGGGGCCCTTTTTCAGACTCGGACCGCTTGATTGACCACTTTTGCTCTTCCAAATGTTTGGTTGAGCCTCTCTACCTGAACTTGTTACTCCATCTTCTTGGGGCCTGTTTGCCAAAGGGCTAACTTGGGATACAACCTCACAAGGACAATTATCTGCCAGAAACCAGTTTCCTCCCGGAATGATATTCTTGATGGAAGATAGGAAAGTTTGAGATCCACTTTCAGTTGTTGCCCTTGTGGGATCATTTTGTGTAGAATGAAGGGGGCTCTCTGAAGCAGGTTCTTTGCCAACAAATACGCCCTCCTCTTCATTTTCCTCGTCAGCCTCCTCTTTGGCCTCTTTGTGATATGGTTGAAGAGTGCTTTGGTGCTCATCCTCGTCAGAAGGCTCTAGGCGGGGTACAGGGGCTGTTTCCACCAAAGATTCTTCTCTTTCTTTTAGTGTCTTGACAATAAGAGTCTTGAGGAAATTCATCACTTGGACGGCATACATCAATGCAGTCAAAGGATCTACCATGTGAGTCATGTTTGGTGCAAACACCATGGCAATATTGCGCGCATTCATCTTGTTGAAGTGTTCCATTTGTGCAACATCAGCCATTAGGTTTACTGCCCAATCCAATAATGCAGCTTCTGTTGGAGGTAGGAGCCTAACGAGTTCAGAACACTCTTCTTCCGACTGGGACTGCATTACCTGCTCTGGTGTTAGAGAGTCTAACACAGCAGTTGGAAGTTCTCGGAACCAAGCCTTAATAAGACCGGCCAAACAGTGCACGTCAATGCCCTGTGGTATCACTCCTCGATTTAATTG
>V300016263_L3_WHPEAkcfEAAARAA-541_1_paired_trimmed_paired_merged_contig_39127
TGGCTGATTTTGGTCAGGCAAGGATACTCTTGGAGCCTGGATATGTTCCTGATGACGAAAACCCACAACTGTTTGAACGAAGCGCTCCTATTCAGAGTACCTTTCAGCCACCTGAAGTGATTCCCGAAACAGAAGAGTCGTGTGAAGAAGGGTACAGAGCTCAAGAACAGGGAACTATGAGCAAAGAGGAATATTTTCGAGTGTTAGATGAGGTCAAGGCGAAGGGTTTGGATAAAGATACAAACGTTCCTGATGGAGATACATCTTGTCTAGCAACATGTACAGCAAGTGACGTAGACGATGATCTTTTCAGGGGTTCCTATTCTTATGAGGCAGAGGGTGGAGATGATAGAAATGGAGCTCTGACATCCT
>V300016263_L3_WHPEAkcfEAAARAA-541_1_paired_trimmed_paired_merged_contig_39128
CTGGAGGCAGCTGGTTAAGTGCTTCCCTCAGGTTAACGTTTGTAGTAGTGGAAGTCATGGAATAAAATGAAGTATGTGTCCCAGATTTCGGGAGGTTAGGTGAATCGGGAGGCAACTGGTGGTCCGGTTGCTATTGTTTGTTTTTTTGAACCGTATCAACTATATGACATTGTTGTCCCAGAGAAACTATGATTCGTTATTGATGCGTCTGGGCAGGATATTTATGTTGTGTTTCCAGATCTTTGTTTTCCATTACACAGTTGGAATTTTGTTAATA
>V300016263_L3_WHPEAkcfEAAARAA-541_1_paired_trimmed_paired_merged_contig_39129
TATTGTCAGTGTTCAACACACCGTGGGTAAAACCTACCCCCTGCCATCTGGCAACCAAGGAAGCCGTACGCTACGCAACCTCCACCGCCCAAGCTGCATACTTGTTAGATGTCAGATCAAGAACTTCTTCATTGCCTGTGTTGAAAGATAAACTCTCGCTTCTACTCATGTTCTCTATATGAGGAAAGTGATGCCTAATGGCATAGTCTGCAAGAGTACGAACAATTTCAAGGTCCTCTTTTTCTCTAGCAGCGTGTATTTGGTATGACCCAAAAC
>V300016263_L3_WHPEAkcfEAAARAA-541_1_paired_trimmed_paired_merged_contig_39130
GGACCTAGTGGCGTGGTGTAAGCACTGCAAACAATAAAAGATGAGAAAATTAGGATGCAAGAAAACAACCTGAACAGAGAAAACACAAGCAAACAAGGGGAAGGCCAAAACAGCAAAAGGAATATCAAGTTACGTGAGAACTTATGACCAAAGAAAAGGCTCCACAAAATCCAATTTGTCTCTTTAGCGCTGAATTCTATCGAGTATTTGGTTTGAAAAGAATTCAGATGTCAGATTCCCTAGTCTCTCTCCTTGTATAACCACCCTCCCAACCAAGTACAATGGAAACTTCTTTTTCTTTTAAGTTTCTACAAAAAAAAGCTGAAATGGCACCGTAACTACCTATAAAATAAACTGAGGCCTATAATGTTGATTATAGGTACGTATAATATCCAATAATAGTTAGTAGAGAAGGTGGTAGAAGTAGTGGAATCAGAAAGTTGTCAGAATGGGAGTCAGAGATGGCACTTCAGAATCAATTAATCACCAGAGACAAAATTGGATTTTCACACTGGCCCAACCAATAGCTTTTTAGGCTGACGA
>V300016263_L3_WHPEAkcfEAAARAA-541_1_paired_trimmed_paired_merged_contig_39131
GTCCCATTTGTTATAATCTCTAGAACGTCTCCAATATTCACAATAAATGCATCCGGTAGTGGCTTCACAGGAACCCAAATCCCATCTTTCTTTACTTGGAGGCCATCCATTTCATTGACTTGTAGGAGGATGGTGAGAGCTGCACCATCAGAGTGAGGGGTTAGACCGAGGACTTTCCCCGGCTGAGGACACGGAGGGTAATAGTTCACCCTCACCGCTTGCAATGCACCTTCGAATATGTTGGTCGCTTCGTTGGTTTCCATCTGCAAAGCTTTTTCCATTTGTGATAGGATAGTCATGGCTAGGTTTTTCAGTTCCAATGAGTAAGTTTCTAAAGTCTCTCTGAAAGGAGAAGGGAGTTTTGGGAGTAGATGAGGCCTCCTCAGTTGGGCAGGAAGGGTGGT
>V300016263_L3_WHPEAkcfEAAARAA-541_1_paired_trimmed_paired_merged_contig_39132
TAATTTAGCGATTCCACGAATATTACGGTGAAAAACTGAAAGAAAAAGGAAATATTGGTCAAAGACCGCTACTAGCTTTACAATGACGTCTATAGCAAGAAAAAGAATACTTGTAAACCCTACTTTACTCCATCCCCCACATGCATGGGTTGACCCAGAATTCCATATATCACTTCTCTCTCATACACACACATATACGTGCACGAAATGAAAGACATTCCTGCGTGCACATGCGGATCACACACAAATAGAGTAGTACTAATTAAATGATCATACAAAGATAAAGGAAATTGTATTGGAAAGATGGATTGACAGTACATTGATTAATAATGTTATGCAAATGATCAAGTCCAAAGAGACTCTCTTTTAAGAGGGTCTTGGATCACGTTGCTAGGAGAAGCGAAGCTGCTGAAGTATTGATGTGGAATGCTATTGAAGTCACTGTTGGATAAAAGAAGGGACTTTTGGTCATGATCTTGATGTTGATGATGGTGTTGGTGTTGGTGTTGATCAATCTGGGTTGGTAAGGCTACAGGATCCTGTTGCATCTGGAAGCAAAGTGTCTCTGCCTGAGCCACTGCAAGCTGCATTTGCAGCTCAGAAACTTGATTCTGCAGGAAAGAAATTGCCCCAACACACCCGTAAACAGGGTCTCTCATTCTTGCATTTGCTTCATAAACCAAACTGCTCACAGCATCTCCTCTTTGATGAATTGGAAGCTCCTGCAACATTTTGCTGACATTGCT
>V300016263_L3_WHPEAkcfEAAARAA-541_1_paired_trimmed_paired_merged_contig_39133
TGTGTGAGAAGTAAAAATGGGTAAGTGGATAGCACTACCCTACATTGCAAGGACATAACTCATAAGCGCGAGGCAACACAACATCACACCAGCAACAGCATCATAGGATACAAGTCAAACAAATTAACAGAACTTAAACACATACGTGATACCAGATGACCAACTAAACTCGACATTGCATAAACAACAAACCTGATTCTTCATCCTGCAATTCTCCGAACATACTCGGCACTTTTGTGTTCACATCATGCACCATGCCACCGAAACATTAAGAACGATCGAGCGTAAGATGCCAATGAAGAATGACTGTCATATAAGCCTACTAGATACCTAAGCTTGGTTTCAAACTACTTGTATCCATCCAACCTCTAGGCTACTGAGAATCTTACACAAACATATTCCCTTACAAAACTGTCACAAAACCTATATACTTTCATCTTTACAAATTAATCGTTGTCCTAAATCTGCTACGTAGAACTTTACTCATTTATGTACCAATTCCTCAGGAACAGAAATGATTTTTACACTTAAATTACTGGATACAATACGGAATAAAATTCCGCTGTCCTCCGTAGGGATGCCACGACTCACTTCTGACAATTCAAAAGGTGTCAATGTCATCTTCCAATATCGAGAGGGCAAAGGGAGCAATTGCCACGTTAAACGATTGTGAACTTACCCTATTGATGTGTTTCATCTCAAACTCACCTTCCATTCATTGTATGAAAACAAAATGTACGTCAATTTCTTTAAAGTTGCATTTGGATTTGTGGATTTAAAACAAAGGATATCTATGTATGTCTGTTTAATTTAAGTTTGTCTGCATCAAAAGTTCAAAACATAAAAAGAAAACATTGAAGCTTCAGCTAATAATTGAAAAGAAAAACCGGGGGCCAGCCTCATGACACAGCATTGCTGGAGGTGACTCGTATGTGCAACATGCCAAGTGACTTTTGATGGGGTTCACACCTATAGGTTACTCAATTATGAATGGATGGATTTGTACTCCATCATACATATGCCCAAAAGATAGGCAAATCAGTGAATGCTGTAATTGGAATGTGATAATGTGATTGATAAAAAAACTAGGTACCATCTTGAAATTCTTTCTAATCGTATATATGCACTGTTGGAAGTATTTTGAAAAAAAAAAAAAGAA
>V300016263_L3_WHPEAkcfEAAARAA-541_1_paired_trimmed_paired_merged_contig_39134
TCAGCTTTAAAGGTGGAGCGGAATAAATGTACGATAGCAAGGATCCACCCACAGCAAGGTAAAATAATATTGGGAATTTATGTCCTGCCCACACATCTAATATGCCAGCGAAACTAAGGCCTCCTAAAAGCAGCACCCAGATTTGAGTAATAACCTCATTCTCAGATATTGCCCCTGAGGGAATTGGACGATAAGGTTCATTAATTGCATCGATCTCTCGGTCATACCAGTCATTTAGGGTCTGGGTATAGCCAGTGAGTAAAGGGCCGGACATACACATGCACATTATTGATTTAGCAACATCTCCAAAAGTCCAATGAAAATTTCC
>V300016263_L3_WHPEAkcfEAAARAA-541_1_paired_trimmed_paired_merged_contig_39135
TCTGCTAGAAACATGAGTGGAGGACCACCTGGTCGTGCTGTTGAGGATCCACACATGATGGGAATTGGGGGTGTTGACCCTGGGGCACCTGCAAAAGATAGGGTCTTAGGAATGGGAAGTGGACGGCCTGATGCTCCCCTTCCTCCTGGTGCTACCAGTACACTATTTGTGGAGGGATTGCCTCCCAACTGTACAAGACGTGAAGTAGCTCATATCTTTCGCCCTTTCGTTGGCTACAAGGAAGTGAGACTCGTGAGCAAGGAATCCAGACATCCTGGAGGAGATCCACTGGTACTTTGTTTTGTTGATTTTGTGAGTCCGGCCCATGCAGCAACTGCTATGGATGCATTGCAAGGTTATAAATTCGATGAGCATGACCGTGACTCAGTCAATTTAAGGTTGCAATTCGCTCGCTATC
>V300016263_L3_WHPEAkcfEAAARAA-541_1_paired_trimmed_paired_merged_contig_39136
GGTACATGAAATAATTTACCAAACAAAGATTCAGTAAAAAGTGACTACAAATACAACCAAAGGGTAGATAATGTATGAGAACCAATACATCCTAAAATACACCTTGTATACGGTAAGAGGGAAGAAACAATGATAATACATATCTCATGCAACTGAAGCCAATAACACAACGAAGGAACAACAACAGTAGTGAGACTGGCTTTCTCGAAAATCAGCTGGCCTTCAGAGCAAAACTTACCGGGATATAGCTTCCGTATATGTTCCATAAAACAGGGTAAAAGCTAACTTTCACTTGAGCACGAACCATCTTGGTAATCTCATAACATGGTCCATTTTGATCTCTCCTCAGTAAGGATTCCACAGTAACTTTCGAGTCATCGCAGGAGGGGCTAATCCAGGAATATCTGGAATGTTCTTGTTGTTTGGATGAACCAGCTTCACAATAATGATGGCTATGACCCCAATGACAACCAAGACAAGTAATCCCATAATACATCTATCAGTTGCAACCTGCCTACCAATTTCCTTGACCAGCTTAGAAGCTTTCTTGATTGAGAAATGAATAGAGTCCAGCTCATTGACAATCCTGCTCATTTGTTCAGTTTGAGCCTTGAGAGCTTGTGTTGTCTCTGTTCCAACATTGATGGTTTCATGAACAACCTTTTTTGATCTCTCAATGGCTTGATCTGTCTCATCCATCATTTGGTTTCCATTATCCATTAGTTGTTGATTCGTCATAGCCGAGGCTAGCAAGACATTTTGTTCCCCAAAGTCTTCTGCCGGCCCATCAAAGAGATCAATTTTCTTGTTTTCAAGGTTTGATGCATATTGTTTTTTCAGAGCCACATATGAATTCAACTCTTTGATCATTGACTGCTTTTTCTCATTCAGCATTCTACTGGTATTTGGGTCATTTATTCTCTCCATATTCTTGACTTCTCTATCAAATTCTTTGATAAGCCTCTTACAGTCTCGCATCTTGTCAGTGAGCTCTTCCAGCTGCCTACTCTGCCTATTCGAGTCCTTAATCTTCTCCAGCTTCTGAAACCCATTTGACAATGCACGGAAGATATCGGTGATTTGTCCGTCGATCTCCGCCAGCTCTTCGCTGATTGCAGATAACGGATCCATCTCTCCAACACAAAGCAATCAATCAAATCAAATCCAATCCTTCAGATCATCACAAAGCTCACAGATCCTCAGAAATCTCCCAATCAAATCCAATTGGCTTCGAACCGCTAACCAAATCGAATCGAATCGAAACAAATGCTAATACAAAGAATCAAATCGCATCCAAAACACATCGACTAAAGAAAATTAGAAATGCACGATGGGATCCGGGGCAATGTGGGTTGGGATGGGGATCAGAGGGTTGGATTGGAAGTGGGAACAGTGTCCCCCCGATCTGAGAAAACTCTTTCTTTATAATACAAAGAGCTTCCTCCTCGTGATTTACAGAGACAAAACAAATTATTTGGAATTTTTTTTATATTTAATTTTTGTTTTTGGTGGGGGAGTCTGGAGAGAGAGAGAGAGAGAGAG
>V300016263_L3_WHPEAkcfEAAARAA-541_1_paired_trimmed_paired_merged_contig_39137
CTTCAAGAACTTTCCAAGCAGGGGTATTCTTTTATTCATTGAACTTTGTGTGGTATTATATGCTGAATTAGATTGAATTCCTGTATGGAAGCAAATAAAATGCAAACTAGGTGAATCCTGTATCAGATTGGAATGTCTAGGCTGGAGACATCTTGTTTTAACTTTAAGGTTAACAAGTTGCCCATAGATGCGAGTCTCAGTATGTATGTGCCAATTGGTTAAAAGTGATTTATGCATTTAGATTCTTTAGAATGATGTAGCAGTGAAGAAAGTTAACCATCAAAGATAAATAGGTAAGAAACTTGATGGAAATGTGCAAATGAAAATGTCCTTAAATATTTATTTGTAGTTTATAATAAGTTATAAGATTTAAATGTAGAAACTTGAAGGATCAGGAGGTGGACAGAATGTTGACTCACCCAATCTAATTTTGTGATCTCAATCAATTCATCCCTTTATTTATTTAGAACAAGTCTGCTATCAGTTTTTCACCAACCTACTTACTCTCAAGTGCCATCACTGTCACCACTGCACATACGACACCTTTGCCGCTGTTAAATCAGGCTTCCTTTACTCATATGGTTGGTTATTTTGATATGCTTCATCCTCCAAGAGTCAATTCCGTCCTAAAGGGGGCATGATATCTTGAGAATGTGCATTTGGCCTTTTTATTTGTGTTCAGTACATTTGTTAATAAGTTAACATACTGGCTAAAGTCAATTAAAAGAACCTTCCAATATTTAATCTAAAAATCTCATAAACCTTCTTTCTTCAATTGAAACTATCTTAAAATCTTATTTAAATGGAATGTTTTGCTCCAGGATCATTCCTATGTAATTATTATTGGTTATTAGGCCCCAATTCACCCTCCCAAAAATACAATTTCAATGCTTAATTTCCTTTTTTGCCTCCCTTGTTGGAGGGTTGCTGAGAAGTGCTGGGAGCCAGAGAGTTGTAAATAAAATTGAGTCCAAGATTTCATGAAAGTTCTTTGGTGAGTGAATTTCCTTTGTTTCTCTAAATGTCAGAGACACCATAATGAATGAAATTCTGGTGTTTTGGGTTCAGGTTCTCTGATTTAACAGGAACTGA
>V300016263_L3_WHPEAkcfEAAARAA-541_1_paired_trimmed_paired_merged_contig_39138
ACACAACTGGCTTGCAATGCTGTTAGCCTTGGTCAGTAAAGCCCACTGAACTTCTTTGGTTATCATCCACAATCTCAGTCACTAGGGAAGAGCCATTACCAATAGACGATTCTGAACAACCACTAGATAATCTTGTATTGTAACCGGAGAAGTCGCTGCCATTAGATAACCCAATTCCAGAATCAGCCTTTACCCCGCAAAAAGACTCCCCCGAAACCAGTGCTTGCAACAATTTGGGTGCTGGAGGAACAGTCACTTCCACCAGCCCTTCCAACATTTTCACTACCATCCCCATTGTAGGCCGCATTGCCTCGGCATCCTGTATGCACCACACTGCCACCATTGCAACACGCTTTGCCTCCTCAATATTATATGTGCATCCGAGCCTATCGTCAATAACTTCCCTTACATTGCCCTCAATTATTTTCTGTGCCGCCCGCGGAGGAAAAAACAAACTGTCAGTTGTTTCACTTGCACCCTCTCTTCCATCTACAGATTGGCGCACCTCCACATTTCTGCGGCCTGCAAGTAATTCTATTAGTGTCATTCCATAGCTGTATACATCAGCTTTCGTGGTGATTGCCACACCAGATATCCACTCTGGCGCCATATAACCCCTGGTGCCCCTCATTGTGGCTAATACCCGACTAAAGTCCCGTACAACTAGCTTTGCCAACCCAAAATCTGACACCTTTGCAGTGCAAGAACTATCAAGCAAAATGTTTTCAGGTTTGATATCACAATGGATTATGCACTCTCTACACTCCTCATGTAAATATGCAATGCCTCTTGCCATACCAACTGCTATCCGAAATCTAACATCCCAACTCAAATTTGGACCATCTTGACGTAGGTACACACTAAGAGCACCATTTGGCATGTAATCATAAACCAAAAGTCTATGGGAATTTTCTGAGCAGAAGCCTCTAAGTCTGACAAGATTGACATGTTGAATGTTCCCAATCGTGCAAACTTCCGCTTGGAATTCTTTCTGTCCACCACCTGGCCTGTCTAAGCGCTTCACTGCAACAATAGTAGAATCTGATAACTCCCCGTGGAAAACAGCTCCAAATCCACCATGCCCAAGTTTGTCTGAAAAACCCCGTGTTGCAGTGTCAAGTTCTTTATAAGAAAATACCTTCAAATTAAAGGTTGACATAAGCTGAACCTTTTCTTTTTCTCTCTTCTTCTTCTTCTTCTCTCGTACCTTAATAAAAATCACCACCACCGCCCCTACAAAGCCCAAAATTACAATTGACCCAGCAATGCTAGCACTCAAAACAACACGATTTAGCACCTTCTTCTCCAATCTTGTCGCACTTTTTTGCACCCTTAAATAGAAATCATAAGCAAATCCACTTTCGGAGCTCAAATTTTGCAAATTGGAGAGAGACCCATAATACACTCTACACACGCCAGTAATGTTATCGTAGTCCACACCTATGCAAGTACATGAAAGCAAGCATGTGTGCTGACAATCGTCAAAGTTAATTCTATAAGGCTTACTATAACTTCCAACATGTCTCACAACACCAACCTTGTCAAACCTATCATCCCTCTGACCACAAGCCACTCCCTCATTAAACACCCGGCGGCAACCCCCCGAGTAGTCCCCTAAGTTCCAACTAGACTCATCCACCGGCTGAAAACCGGAGTCACACTCACATGGCCTAGGTGTTTCACCATTGCAAACCCCAAAAGGCCCACACATACCAAACACTCTGCACTTTTTCTCAGGCTGAAACCAAAACGTGTTCCAGGTCTGGGTTGCCCAAGTGAACTGCCTGAGCTGACCCGATGGGTCCATCTGGAACCGGGTCAGAGGCAGGTCCAACCGGCCATCCAGCGGCGACTCAGTGAACCCGAACGACGCCGTTGGCGTGAATGGGTCGATAAAATGGAACTTATATATGTAAGGCACCGTCATTTGAGGCACATTAGCGAAGGCATTACCGGTCCAATTCCCAGTTGTCCAGTAAGTTGCAGTACCATTAAAAACGAGCTCAAACTCACCGTACTCCGGCGGTCTCATCCGCAAAGAATACAAACCCGGCGCAGGGTCTATGTAGCTCCGCCAACACGTAAGCCCTCGCTCGCTCGTCAGATTCATCCCCGGAAGCCACGTGTCAGTCGGGTAATCGAAGCTCTGCCACGCGACGGTGCCTCCCTGGGTAAGCAAAACCAGATTGCCATTCTCCAAAAGCTTGACGCTAACGCCGATGCCCGCGTTCGTGCTCGACCACACGATTGAGTTACCGGATTCTTTGACCACCAACCGACCCGACCCGGTGATTTCCAAGCTCGAGGAGGTGAGATTATTGACGGGTCGGTCCCGGTTCGCGACCCAGACGTAAGTCGGGACCGGAATCAGAGCATACCAAATGCCCAAGTACCATTTGGGACTTTCGTCGTTGGTGAAGAAGAAGCCGAGTGCAAAGGTCCGGTTGGGGCTCGAGAGCGTCGCGTTCCCAAAGATTACAACTTCGCTGTTCCTCGCCATTGGGTACTGTAAATTCGGGAGCTTCGCCGTCGCCGTCGCCGTCGCGGGTACGGGAGACCCGTTTGTGCTGCGCGTGGGGGAGTCAGGAAAGTCGGGGAGTTTGGCTCTGGTGTAGAACTGGGATTCGATTCGGGGTGACAATTCGTCAATGGGGATGGCGTTTGTGGGTTTTAGAAGAAAGGCTTGGAGTAGAAGAAGCAGAAGAGAAATGGGCAGCATGGAAGAAGCCATGGCGGGTGGCGGCGACGGCGGCCGTGGTGAAATTTCATTCATTTT
>V300016263_L3_WHPEAkcfEAAARAA-541_1_paired_trimmed_paired_merged_contig_39139
ATGACAAATATGATAAAAATGCACTGCCTGAGATCAAAAATATTAACTACAGGGACATGGTGGCCGATAATGTCACAATGGCTGCAAGGTTGGAAGGCATTGCGGACCACCCGTTTACCGGGATTTGCATCTCGAATGTGACGATTGGACTGGCTGTGAAGGCGAAGAAGCAGCCATGGACGTGCACCGACATTGAGGGGATCACGAGCGGCGTGACTCCTCGCCCTTGTGATCTGCTGCCGGATCAGGGTGCTGAGAAAGCCAAAGCTTGTGATTTTCCTGCAGATGATCTGCCGATTGACCGGGTAGAGCTCAAACAGTGTACATATAGGATGAGCTCTCTGTAAACAATCCTAAGATCGTGTACCATTACTATGTTTTTCAGTCTTCTGGAAAAAGCTAAACTATCAGACCGCCATAAAACTTTGCCATGTTTTCCCTCCAGCAATATTTCGGTTACATGAATTCGGAAGTGAAATGATTGCCGCATACCCTCTTTCTTCTTCGACGCATCCCTGTTTAGTTTTGTCCCCCCGATTCTCCTTTCTTTTGTTCAATGCAAATGCTAAAAATAAACATGGGTGTGGAGGAGAAAAAAGTGTGCGGAAACCACTCCCCTTTCTTAAAAGAAA
>V300016263_L3_WHPEAkcfEAAARAA-541_1_paired_trimmed_paired_merged_contig_39140
TGATGCCCGCGCGTTGCTGCAGGATTAGAAATTGTATGGGTAATTATGTTTGAAAAGTTACAAAAGTTAAATCTAGTATCATCAACAGATCTTTAAATTTCCAGCAACATACAAATGTGAGCCAATAAATGTATCCCTAAGTTTCTAGATGTGTTTAAATTGAAACTGATGCATCCATAACTTAGGTTTCAAAATGCACTATAGCATGGATTAATCTACCTCAGCAAAGCAAACAATTTTATTTCCTTTAGGAATATCATTGTTTTGTTACTTTACAAAGTGAATTTGTTCGAAAAGATTGAAAGTAAGTGGGTTTCAACTTTGAAATCCTACAGCATGAGTAGATTGAAGAATCAGTTTCTCCAATTATATTCAACACCACTAAACCACGCCATGACATCATCTCGCAGTGAGCCAAAAAGAAATTTGGGCTGAGAGTTCAAATAATGTTTTAAGAGTGATAAAAGTTTTGTTGGATTGAGGTGGTTGTAATGAGATATCTTCTTAGATCTTGAGATTGAATACATCCTTCCTTTTGCGTCTCTGGCTCAACAATGCATCAACGCAGCAAATACAATCTTTTCATTTGCGATCTCAACTTAGGGTCCTTGTGCCACTTCATCGTAATTTTGCAAATAGACAACTTTATGTCCTCGCATTTGGCAACAATTTCCATGTCTCATAATTTCCCCTCAGGTCTATAGAAAGGATGTCATGCTTGACTGACCTCCAGTTTGGGCGTTCCTCCTTTAGAAATCATTTATACTCCCTCAGGATTTACATATCTCAAGTAGTCCTCCCAGTTGTTGCTAGTCTCATCATAGCCTCCATAGTAATAGGCAGCAGACAGATAATAGTTATGGAGATAGCACATATATGAATCCATGAAATCAGGTAACAAAGGGGTAGCAGACGCTCTGATGTGATTTATCCATTTGTAGCATTACCAGAATGAATAGACCCGTATTGGTTAACAGAAGGCTTATCTCACCCTGTTCAATTTATATCACGTCTCATACCATAACTTGAGCACAAAGGGCTTCGAAAGCTTCACACAAAAGCCCCAAAAAACAAAGAGTAACGTCTCCTTTTATAAACCTTGAGCACAAAGTGGTTCCAAGGTTGCACATGAAAGCCCCAAAATTGCAACACCACCGTTTCC
>V300016263_L3_WHPEAkcfEAAARAA-541_1_paired_trimmed_paired_merged_contig_39141
TAAGTGGGTTTCAACTTTGAAATCCCACAGCATGAGTAGATTAAAGAATCAGTTTCTCCAATTATATTCAACACCACTAAACCACACCATGACATCATCTCGCAGTGAGCAAAAGGGAAATTTGAGCGAAGATTTCAAATAATGTTTTAAGAGTGATAAAAGTTTTGTTGGATTGAGGGGGTTGTAATGAGATATCTTCTTAGATCTTGAGATTGAATACATCCTTCCTTTTGCATCTCTGGCTCAACAATGCATCAACACAGCAAATACAATCTTTTCATTTGCGATCTCAACTTAGGGTCCTTGTGCCACTTCAACATAATTTTGCAAATAGACAACTTTATGTCCTCGCATTTGGCAACAATTTCCATGTCTCATAATTTCCCCTAAAATTGGCACCCAATTGGCACCCAATAAAGTGATATAAGCAGAGGAGAATCAAGCAATGGAAACTCTACCTATACACATATAACACATGTTTGACTGACCTCCAGTTTGGGCGTTCCTCCTTTCTATGCATTATATAAAACGAAGCAAAAATTTTGAGGAAAAAAGAAATCGATATACCAGAGCATATGACAATTAAATAACTATATAAAAAAATATGAATTTTATGTAATTAGAAGAAAAGAAAACTCAGAAAGATAATTTAAATTTTAGAGAGCTGCCTTCGAAGCGTTGGACAACTATCACTGGAAGCTTGTAATGACTACCCAGTTCACAATTGTGAAGTTGGAAGAGGAACTTACAGAAATTATTTATACTCCCTCAGGATTTACATATCTCAAGTAGTCATCCCAGTTGTTGCTAGTCTCATCATAGCCTCCATAGTAATAGGCAGCAGACAGATAATAGTTATGGAGATAGCGCATAGATGAATCCATGAAATCAGGTAACAAAGGGGTAGCAGACGCTCTGATGTGATTTATCCATTTGTAGCATTACCAGAATGAATAGACCCGTATTGGTTAACAGAAGGCTTGAGCACAAAGGGCTTCGAAAGCTTCACACAAAAGCCCCAAAAAACGAAGAGTACCGTCTCCTTTTATAAACCTTGAGCACAAAGTGGTTCCAAGGTTGCACATGAAAGCCCCAAAATTGCAACACCACCGTTTCCAGAAAACGTTAACCTCTTTGGCTTAAAATCATCTTCAATCC
>V300016263_L3_WHPEAkcfEAAARAA-541_1_paired_trimmed_paired_merged_contig_39142
TGCCCAATGTAGTTTATGAAGAAGAATTCAGCAAGAGTTCTTCTAGATTTTCGATGTGGAATATGGTGGGCCCAAGCATCAAAATTGCTCATACTATTAGAGGCTGGTTAGGGAGAAAGAACGCATTTGAACAAATGCCGTTTAGTGGTTGTGCCATTGGTGCTGTTGATGGATGCCTTTATGTTCTAGGTGGATTTTATAAAGCTACGACCGTGAGGTGCGTCTGGAGATTTGATCCAATTCAGAATGCATGGAGTGAAGTGACAGCCATGTCTGCAAGTAGAGCCTATTGTAAGACAGGTATTCTGAATAACAAACTTTATGTTGTTGGAGGGGTTACTCGGGAACGAGGTGGATTGATCCCTCTTCAGTCTGCTGAAGTTTTTGAGCCCTCCACTGGTACATGGTCTGAAGTACCAAGCATGCCATTCTCAAGGGCTCGAGCACTGCCCACTGCCTTTTTGACTGACATGCTAAGGCCTATTGCCACCGGTTTGACTCC
>V300016263_L3_WHPEAkcfEAAARAA-541_1_paired_trimmed_paired_merged_contig_39143
AGGACCTCAAGACCCGGAGGACGCTTTTCCGCGGGCGATGTGAGAATGGCTTATACCCATTTTTTGGTGGCAGTGGACAGTTCCATAACCCTATTTCAGTGTGTCTAGGCATTCGAGTCTCGGCTCAAAAATGGCATTCACGTCTTGGTCATCCTGCGTCGTCTGTTATCAAGTTTTTAATTTCCAACAAACAAGTACCCATTCATGGTACTGCGGATGTAACGTTTTGTCATTCGTGTCCTTTAGGAAAAAGTACTAAGCTACCGTTTAGTACTTCTGAGTCTGTTTCCCAACTTCCCTTACAACTTTTACATTCCGATGTTTGGTGTTCTCCAGTTATTTCAACTGAAGGTTTTCGATATTATGTTTTGTTTGTGGACGATTATTCCAGGTACTCTTGGATTTTTCCCATGAAAAATAAGTCTGAAGTGTTTGAAATATTTGTTCAATTTAAAGCTAAGGTCGAAAATTTGTTTAATACCTCAATCAAAACCCTTCAATGTGATGAAGGAGGTGAGTACAAAAGTCGAAGTTTTCAACAGTTTCTTGCAACAAATGGCATTTCTCAACGGTTTTCGTGTCCAAAACACCCCGAGCAAAATGGCCTAGCAGAAAGAAAACATCGACATATTGTCGAAACAAGTATTGTCTTGCTTTCTCACTCTTCCCTTCCAAACAAATATTGGTTTGATGCATGTTCAACAGCAACTTATTTAATTAATCGATTGCCAACTCGAGTTCTGTCTCATAACTCGCCCTATGAGACATTATTTGAAAAACCTCCAAACTATGAAACCTTAAAGGTGTTTGGTTGTAAGTGTTTTCCGTGGCTTGTACCTTATGCACAAAATAAACTTCAACCCAAGTCCAAACCATGTGTATTTTTAGGCTACTCACTGAATCATCAAGGGTATAAATGTTTGGACCTGTCCACGAGACGAATCTATTTGTCTCGCCATGTCCTATTCGATGAGGACTTATTTCCATTTAAGGAACTCACATCCTTGCGGGAAAACGTTGATAACACAGGTAGTTTTGCTTCTCCTGATCTTTTGTTCACATTTCCTATACTTTCGACAGATACTTCTCTCTCTTTGCTGAATCCTATCCCTCCTTTAGCATCCCCATCCCAGCCAAACATCACCACAACCAACCCGCAAAATCCTGAATACCCTACCCTTCCTCACTCTCCCATGTTATCTGCTCCTTCCAACCCTCAAACCACCTTATCTTTCCCTGACCCTAGTTCCACGAACCAAATTTTAAATGAGAAAGTCCCAGTTGTTGTGTCACTCCCGCCTCATTCTCTGCCACCTTCAGACCATGATCGTGCTTCCATAAGGCCGCGCATGATGACTCGCTCACAGTCTGGAATACAAAAACCTAATCCTAAATATGCTATGCATGTCTCTACTGATCTTTCTTTCGTTGAACCAACCTGTTTTAGTCAGGCAGTCAAACACCACAAATGGAGGGAGGCCATGGTTCTCGAATTTAATGCATTGCAGCACTGTGGCACGTGGGAGCTTGTTCCTTATCATTCAAAAATGAATGTGCTGCCAAACAAATGGGTCTTTAAAATCAAACGCCGGGCGGATGGCTCTGTAGAAAGGCACAAGGCGAGGTTAGTCGCCAATGGATTTCATCAACAGCCTGGACTTGATTACACCGAGACCTTTAGTCCTGTGGTCAAGCACAGCACCATACGCCTGGTTCTTAGTTTGGCAGTTTCAAAAAAATGGCATATCAGGCAATTAGATGTACAAAATGCCTTCTTGCATGGATTTCTGAAGGAGGAAGTCTATATGCGACAACCTGCAGGTTTCATTGATGAGCAGCATCCAACACATGTCTGCAAATTGCAAAGGAGTATATACGGGTTGAAACAAGCTCCGCGAGCCTGGTTTCAACGTTTTTCAGAGTTTTTGCTTCAATTAGGGTTTCAGGCATCCACGTGTGATTACAGTTTATTTGTTTTCAATAACTCTGGTGTCTACTTGATTTTATTGATCTACGTAGATGATATATTGTTGACAGGGAACAGTACTCGCCACATGTCTAGCTTGATATGTAAACTGGGCACTTTGTTTTCAATGAAGGACTTGGGGCCTCTTCATTATTTTCTGGGTGTCGAAGTAACCTATTGTGGTGATCAAATGCATTTGAATCAGGCCAAGTATGCTGTGGACTTGCTTCAGCGTACAAAGTTTTTGGATGCTAAACCAATTTCCACTCCTGTTTCCTGCGGACAGAAACTCAGTGCTTACACTGGTGAGCCACATGACAATTCCGAGATGTATCGAAGTGTTGTTGGAGCACTTCAGTATTTAACTATCACGCGACCAGATCTCTCCTATGCTGTAAACCAGGTTTGTCAGTTCATGCACTCTCCAAAGAATACTCACTGGATGGCAGTTAAGCGGATCCTTCGATATGTTAAAGCCACACACAATCATGGTCTTGTGTATAAACCTGGTACTGCACAACTTACAGCATATTCTGATGCTGATTACGCTGGGAATCCTGATACACGGCATTCCACAGGTGGTTTTTGCATTTACTTAGGGTCCAATCTCGTGTCTTGGAGTTCGAAAAAGCAGAAAACTGTTAGTAGGTCAAGTTCCGAAGCTGAATATCGGCAGCTTGCTTATACTGCTGCAGAAGTATCATGGTTCCGCTCTCTATTTCGGGACTTACACTTGCATCTTGATAGACCAACAATCTGGTGTGACAATGTTTCCTCCATTGCCCTTGCTTCAAATCCAGTTTTTCACTCCCGTACCAAACACTTGGAGGTGGATTATCATTATGTTCGTGAGAAAGTGGTTCGTCAAGAGTTATTTGTGAATTTCATATGTTCTCAAGACCAGATTGCTGATCTGTTTACAAAAGGATTGTCCTCTTCACGGTTCAAGCATCTTGTTTCCAAGCTTCCAGTTGTTTCTCCTCCTGTCAGCTTGCGGGGGGCTGTTAAACCAAGTCCGAGTCTTGCTAAGTGGCTGCCATCATTACAACTACAGTCATCATTGTCATAAAGGAAAGAGAGCAAGAGGACATGTGAATGCTGACTCATGGACAGCAGGGAAGACATTTTTATTATTGCTGTGCTATTGCTCCAAGTGCTATGGTGTGCTGTTAATGAGCTACTGCATGTGTGGAGTGCAGTCCTTGTCTTTTAAAATTGTAAAGTTGTATATTGTAGTGTATATAACAAAGCCTTCCCGTAAGGCTTAATGTATGTGAATTATTAAGATCAGAAATTCTTACATGGTATCAAGAGCCCTAGCAGTCTAACGACTTAGATTTTTTTTTTTTTTTTCTTCTCCATGGCTGATACCACCAACGGCGCTGCAACTTCCAACCCTACTATGAATCCTTTCTCCTCCATGACTACGCTTGTCAACATAAAACTAGATCGAACCAACTATCCTTTGTGGTTGGCTCAGATCCTTCCAATCCTCAAGAGTCGTAACCTGATGGGATATGTTGATGGGTCCATCATCTGTCCACCCAAACATCTTCCTGGTGCTGCTGCTGTCAACCCTGCCTACACAATCTGGGTGCAGCATGATCAACTGATACTAAGCTGGATCAATGGCTCTCTCACACCATCTGTGTTATCCGCTGTCGCCAGCAAGAGGTCCTCCCATGATACCTGGGAGGCTCTAGAGCAACGGTATGCTTCTACGTCCCAAAACCGTATTTTGTTTCTTCGCAATGAACTGATGCAAACTAAGAAAGGTGACATGTCTATTGCTGATTATCTTGATCGAATGAACTCGATTACTGATAACCTTGCCCTAGCTGGCAACCCCGTGAATGATGATGAACTGGTCCAGATTATCTTGAACAATTTGGGCCCTGCCTATGAAATGACAGTGAGTGCTGCTCAAGCACGTGATACTCCAATCGCGTATCCTACACTTGAGGCCCTCCTTCTGACTACCGAGAGACGCATGGCTGCACAGAATGTTCTGTCTGTGGAGGCTGCTCCGGTGCATGCTTTTGTCACTACCAGAGGTCGTGGTGGACGACTTCGTGGAACTGGACGTGGCGCTTTTCAGACCACACGTGGTGGTGGTGCGATCAATCCACAGGGGTTCTTTCCTCGCACCAATACTCAAAGGACAAACTCGGCATACAATGGTGAGAAAATTACTCCCACAGGAGAACGACTCACATGCCAGATATGTGGAAAACAAGGGCATCCTGCCCTAGATTGCTATCAAAGAATGAATGCAGCCTATGAAGGGAGAATTCCAGCAAAGCAGCTTACTGCCATGGCAACATCTTCGGTTCCTCTCAATCGGCAGAATAATGGACTGTGGCTTTTGGACACCGGTGCTAATGCTCATGTAACTCCAGACATCCAGAATCTGGTAAACCCACAAGAGTATAATGGTAATCAGAATGTGGGTGGTGTAG
>V300016263_L3_WHPEAkcfEAAARAA-541_1_paired_trimmed_paired_merged_contig_39144
AGCTCATTGTATCTGAATCTATGAGGCCCAATGTCGAGCTCCCACGGCTCGATCACCTCGGCGTTCTTGATCCTGTGAACAATGTAGAAGCCCAATCCGGCGGCCAAGATAAAGAAAACAAGAACAGAAAGAGAAACGCCAACGATCAACGCTGATGAATGCTTCTTTTTCGGGCCGGGAAGTTTAGGCAGAGCTTCTAAATCCAGAGATTTGGCTTCTCCGTTCATCTTAAAGCTCCAACCGGAGACGTAGTGGGAGCTGGCGAGCAACCCGGTCGAAGCAGAGAACCCAACGTACATAAAATCTTTCAAAATTGGAGAAAGATCGACATCGAATGTTAAAATCGGGGATTTGGGTTTGATCGAATCGGGTGAAAGCATGACAGTGACTTGATTTTTCACCGAATCGTAGTCGACCCAGGCCTGGATCGGCAGCCCACTCTTGAGCTTGAGGTTCTCCTTCGTCGAATTTCCACCGCTGAAAAACCCAGCTGGGGTCGATTTGTTGGAAACCAGGCTGTTGATATCGATTCCGACATGGTTGTCGTTGATGTCCCCGAATTCGAAGTCTTGGACTGTGTCGAATTCGACGGCAAAGATGTGGTTGGAGAAGTTGCCGGCGACGGTGGCGTTGAGGATGCCGAGGTACTGGCTGGGAAGGGATCCCGGGAGCGATTTCGAAGGCGAGATTATGAAGGCAAGGCCGTGGCCGCCGAGCTTTGGGTACTCCGGGACGATGGTGAAGACGAAGGAGGTGGAGAAGGAAAAGGCTTTGCCGTCGGTGGGGATTTTGAATCGGACTGGGGCGGAGTAGAAGGCGTGGCCGAGGACTCTGGGAGTGTCGTCTGTGAGCTTGAGCATGCCGTTGGACGTGATTGCTGCGACGCCGTTTAAGCTCAAGTTGCTGCTGTGGGCTACGTCATAGAAGTTGTTGAAGTAGAGCTCTTGGTCGAGCTGGGTTTTTGCTGGGTTTGCGAGGAAGAGGAGGAAAACCCAGTAAAGAATGAACATTTGGTATGCCATAGGCAGTCAAGGTCGAGTCCTTGCTGGGTCTTTATTAAGCACGAGAAATTTTTAACTGTGGTAGGTACACAAGTGGTACATCATGTATTTTAATAAGATCGGTGAAATTTTTTATTTTTTAAGTTATTAAGTTATTAACACACATATCCCACCATATATCTAGCGACACGTGATGTACCATCCTGTGTCACGGTCACATTAAAAAATCTCTCCAATTTTAGAAAGAGTGTTGGCATATATTCGGATGAGTAATTTTTGATCATGAATGCAAATACATATGACTCTCATAATGAGATCTGCAAAGCCGATGACCAGAATCAATTTTTCATCTAATGCGATACGATAAGATTGATTGTAGCATTTGACCTTTTCTTATGAACTGTTACCCATGAGGTGATTCTAGATTCTCAAATGTGCTTGATTGAAATTTCTCATGGGGAAGACTTTTAAATTCAAATAAACTTTTCCATGAATGCAATATGTATGGAGGCCCATGATCATATAGAAAGACACGTTTTCAATAAAAATATATATATATATATATATAGATTAGTTTAAAGCAACTTACCAAACTTCTTAGCGACAGCTG
>V300016263_L3_WHPEAkcfEAAARAA-541_1_paired_trimmed_paired_merged_contig_39145
CAAGAGCGTGGTGGTAGATGTTCCAGTAGAACCTGAACTTGTGCTCCTTCTTCGGCCTCAAGAACAATGCGAATATCTGTAAGTCCAAAGAAGGAAATTCCAATTAGATGAAAACAGTCCAAAATTAAGTACCACAAACAAATTAATCAGCCTTGTTTCAACAAAATGCTGCCTTCAGCAGCTGTGAACATGGACTAATCTATGCGAAATTGAGTTAAGATTGCATCAGAAAACAGAGATGTTCTAAATCCAAATCTTCATAGTAGTTTACATACATAACATGGATTCATGGAAGGTAGGGGAATGCATAAAATTGAAAAATGCCAGTTACCCTTTATCACTTAGCACTCAAACGGCATTATAAATTTGTAAACTAAGTTGTATGAACCACATTAAGTTAGTGTAGGTAAAATTAGAATGGAATTTGCAGACATAGGCGCAACCTCATTGGCAAGAGTGGATGTACTCCCCTACATATCAGAGTTCCGATCCCCTTCTCGCAGTTTATATTAGTTTAGAGTACCATATCGCTTGTATTAGGAGAAAACAAAGAATGGAGTTTACCTGCAGAGTTGCTAAGGCAA
>V300016263_L3_WHPEAkcfEAAARAA-541_1_paired_trimmed_paired_merged_contig_39146
AAGTTTTCAGTCTCTTTCGGAAATCTGATACATTCCGAATTACTCTCGAGCGTCCTCGCCCAATCTCGTTCCAGATTTACCTCTTCTACACAATTGACGAAAAACTAACATTTACGAACAAAAAGAAGTGCGTGACATTGAATGAAATGGATGACAAGCGAACTTGTTCTGCTGAGATTGATAGCTCAGTTAATATCAAAAGCAAATTCTATCACATGCGCCTTAACACAAGATCAACACTGTTTTCGGTAAAATTCGCAACTAAAACAATGAACCAGCAGGGAATGAAAAGAAGTA
>V300016263_L3_WHPEAkcfEAAARAA-541_1_paired_trimmed_paired_merged_contig_39147
AAGTTTTCAGTCTCTTTCGGAAATCGGATACATTCCGAATTACTCTCGAGCGTCCTCGCCCAATCTCGTTCCAGATTTACCTCTTCTACACAATTGACGAAAAACTGACATTTACGGACAAAAAGAAGTGCGTGACATTGAATGAAAATGGATGACAAGCGAACTTGTTCTGCTGAGATTGATAGCTCAGTTAATATCAAAAGCAAATTTTATCACATGCGCCTTAACACAAGATCAACACTGTTTTCGGTAAAATTCGCAACTAAAACAATCAACCAGCAGGGAATGAAAAGAAGTA
>V300016263_L3_WHPEAkcfEAAARAA-541_1_paired_trimmed_paired_merged_contig_39148
CCATGTAGCCATAAGAACCAGCAACATTGGTCCAACTGGTTGAATCCGGGCTCAAGAGTTTTGCTGTTCCGAAATCTGATAGCTGAGGCTCAAAATCCCACTTGAGCAATACATTGTTGACAGAAATATCCCGGTGCACAATGGGTGGAGAACAATCATTGTGCAAGTAAGAAATTGCATGAGCTAGTCCTTGCACAATTTTCACCCTTGTACCCCAGTCAAGCTCACCACCTCTGTCCTCGCCATACAAGGCTTTTCCGAGGCTGCCTCTATCTAAATACTCATAAACCAAGAACATGGAACCCCGCCTTGAACAGAACCCGAAAAGCCTAATGATGTTGCGGTGCCTGACATGCGTCAAAGTTTTGATTTCGTTCTCAAAGCTCTGCCGATTTATTGCTGGAATGTCGCTAGAATCAGATATGTTAAGCCTCTTAACTGCAACAATTTGGCCCGATAGCAACTCTGCCTTGTACACCCTTCCGTATCCTCCTTTTCCAATGCAGTATTTCTCATCGAAGTCCTCCGTGGCCTTCACGATTTCTCCAAATGTAAATTTCACTTCTCTTTCCCATAAGTTAGACTCAAAGCTTTCAGATTCAGAACTTTTGGTTTCCACATCAAGCGGGTTAGGCTTCTTTCGGAATATGAGAATCAGAGCAATGGCAGCTGCAATAAATAATAAACCACAAACAGGTACAAAGACACCAATCAGAATTTTGTTGGTGTTCATGTTGGACTTTTTGCCAGAACTGCATGCAGTTAGTCCTTCTGAAGCTCCACACAAGCCAGAGTTTCCTGCAAAGGCATTTGCTGGTGCCCTTCGAAAAATGCCTCCGGTTGGGACTGCACCTGTCAAGTTGTTATGAGAAAAGTCATAGCTGATTAGACTACGCATGGAGGAAAATGCTGATGGGATCGCCCCGGAGAGATGGTTGTTTGAGACATTGAGAACCTCCAACTGTGTGAGCTTGGCCAAGTTTGAAGGTATTTGTCCTGAGAGAGAATTGTTGCTAAGATCCAGTAAGTACTTCAACTCTAAGTTGCCAATCTCTGCTGGGATATTACCTGATAACTTGTTGTGGCTTAAGTTCAAGCTTGTTAATTTGTCGAATGTGCCAGGATCAATAGGTACTTCTCCCATGAAACTGTTATCGGACAAATCAAGAAGCTCAAGCTTACTCAATGTGCCTAGACTCTTGGGTATTGATCCCGTAAAATGGTTCCTGCTGACATTGAGCGAGAATAGCAAGCTTAGATTTCCTATTCCGTTAGGAAACTGCCCACTGAATTCATTAGACTCTAAGCTCAGATAATGCAGTTGTGTCAACTGCGCAAGCTCAGGCGGGATTTGACCTGAAATTTTATTTCTACCCATATGCATAGCCGTGATCTTTATGCATTTTCCCCATTGTGGTGAGAGTGTACCAACAAACTGGTTGTTGGTAAGAGCAATGAAATCAAGAATGGGATGAACACCAAATACATTTGTAATGTTCCCGGTAAATTGGTTCCCATCAAACCGGACTCTAGACAATGCCGAACAATTCCTCAAGCACTCGGGCAAAGACCCTGTGAGATTGTTATTGTTCACTGTGAGGACCTTCAAAGCGAATCCGCTGCACAACTCTGGTGGCAACTCTCCAGAGAAGCTGTTGTCTGAAAAGCTAACATATGTAAGACCAGGACTGTACTTCCCAAAATTGCTTGGAATGCCACCAGATAACTTATTTGTGAAAACAGAAAAATTCTGCAGGCTTGTGAGGAGAGAAATGTTCTTCGGCAACTCTCCCTCCAGTTTGTTCGTGTTGACATCAAAGGTAGCCAGCGACACCATGTTACCAATCTCCTCGGGGATTGTTCCGCTAAGATTGTTGGAGAAAAGTTGCAAGCTTTGAAGATTGGTGAGACTCCACATTGTCATAGGAATTGGCCCGGATAGCTGGTTCTCGGAAAGATCCAAATCCACCATGTCTTTCAAGTTTCCAATCTCCGAGGGAATTAAGGAAGTGAACTTGTTTTGGTATAAGTACAGGACATTGAGTTTCGTCAACAGCCCCATTTCCGGTGGAATGTTGCCGCTGAAGCTATTGTTTTGGAGTTGCAAAGAGACAAGCTCAGTCCAATTGGAGAGCAGAGAAGGCGGGATTGGGCCGGATAACAAATTCCCGGATAAACCCAATTCAACAATACTAGTCAGACCAGACAAGGATAGAGGTAGCTCCCCAGTGAGGAAATTGGAAGCCAATGCCAAGTATGTGAGATTAGTACAAAAACCGAGCTCGAAAGGGATCGAAGAGTTCAACGAATTGTTTCTAAGATCAAGGTATTGGAGGTCTCTAAGTTGTCCTATGGAAGATGGGACTTCTCCTTCAAGTGAATTGGTAAGCAAATCAATACTCTGCAGCCCAGAAACCAACCCAATACTCTCAGGAATCGGACCGTTGAACAGGTTCTGGGCCAAATGAAGATGCTTAAGCTTGAGAAAGCTTGTTGGCAATGGCCCTTGGAATTGGTTATAAGAAAGATTGAGATACTCAAGCTTGCCGAGATTGGTAAAAGCACTTTCTGGGATTTCACCAGTCAACGAATTTTGAGATAAATCCAGAAAAGTTAAGTTTTTGCAACCAGATACAAATTTATGTGGGAATTCAGAATCTAGACTGTTGAGAAAAATGTCAAGGTATTGCAAAAGGGGCATGCTTTTAAATTTAGACCAGTCAGGGGTTTCTAAATAATTTCCACCCAGAAGCAAAAACTGTACCTTTTGGAGGTTGGTAAGCTGGTAAGGGATTGCACCAGAGAGGCTGTTGTTGAAGAAGCTGAGATAGTCAACGTTGGTCAACTTCCCTATTTCCTCAGGGATTTCTTGGGCGAAAAGGTTGTATCCCAGGTCCAAAGTTTTGAGCTTTGAGAGGGTTCCAATGGCGGATGGGATCGGCCCACTGAAATTGTTGGCATTGAGGTTGAAGTGGGTGAGGTTGGAAAATGGGGTGAAGTTGAACTGTGTTAGGGTTGCTGAGATGTTGAGGTTCGAGAGGTCAATTTGGGAAACTGTTTTGGTAATGGGGTTGCAAGAAATGGCTGTCCAGTTGCAGAGGTTTTTGAGGTTCGTGTGTGCCCATGAATCCAGAGAAGGTGGTGGTCGGGAGGAAAAGCTGCTTTTCCAGGCTATAAGTGCTTCTGCTTGTGCTGCTGGTGAAGAGGTTGCCTTCAATGGAAGAAAGGAGAGGAAAAGAATGTGGAGGAGCAGGAGGAGGAGGAGAAAAGGAGGAGAAAGCTTGGGAAGTGCTTTCATGGTGTTTGACCAATTTGAAATTCTTGTTTGATTCC
>V300016263_L3_WHPEAkcfEAAARAA-541_1_paired_trimmed_paired_merged_contig_39149
GTGATCAATCTTCCGTTCACTGTTAGATAGGTGGTTCAGTTCGAGTCAACCATACTATCATCTAAACATCAATTTGAGTTGTAGGATGGGTTGAACTGTGGAGCGCCATGAAGTGGCTGCAGATTCAGAACACGAAGACTACGGTTGCTGTTGCAAAGATTCTTGGATCATAGACGTCAGAGAAGGATGCATGCGGGCCGTTCTTATTGAGCGAGCTTCACTTCTACCCTCAGCATATTCCTCCCCCAATGGCCACCTTGGCCGCAATTCATACACAATATCTTCAGGTTCATCTG
>V300016263_L3_WHPEAkcfEAAARAA-541_1_paired_trimmed_paired_merged_contig_39150
TATATGACTTCAGTTTGTGAAACAGCCAAAATCAAGGCTTGGATTTTCAAATTCAATTATAGAAATCTGTGATCTTCATAAAAAATTTGTGTCAACTACATCAAACAAGCACCAACCGAAACGAAAATGACAGAATACTATAATTGAATTTGAAAATCCAAGCCTTGATTTTGGCTGTTTCACAAACTGAAGTCATATAATCAAGGAATCTAATGCTATCGACTTTTTAGTTAGTTCTACATTAATACAATGGACAAGTATTTCAGCTCCTAATTGACAGCAACAGAAGCGACTTCAGTTCTCGTCTTCATCCTCGTTTTCTTCTTCAGAGTCATCATAGAATTCATCATCTTCTTCTTCATATAAAAGCCCTCTGAACTGCTGCTTCCTTATTCGCTTTTGAATTCGGTCCCTTATGGCTGTTCCCATTTTATGGAAACCTTCTTCAAACCTCTCAAGAAATCCAGCAACCAGCCGGTCAGCATTCTCCACCCATTCATTACGACGCATTGTGGCAGTTTGTGTTACTATTTGTATCTTCTCTCCTACTTTTTCTTGGTGCTCCTTGACCCTTTCACGCAATCTTTTCAGTCCCATGTTCACTCTCAGTCGCTTTTCCCTCACATAGCTAACACCTAGATCCTTTCTCGTGTACCCGCGGTCCAAATTACGCATCACATACTGGTTGTAATCTTTAACTATCCTCATTATGAGATCTGATGTAGAGATCCCATCAGTTCGCTTTTGCATCAGCATAGGGAAGAGAGTCATGTGCCACAAAGTCAATCTTGTGCTTGTCAAGAAACTCTTGCGAGAGCACCCATGGTGCGTCGGGGATAACTTCATCCACCCATCTGCAATGGCGGAGCGATTCATAGCGCTCCTTCTCAGTCATAACAGTTTTTCCCTTATAACTGTGGGTAATTTCATCACCACAGCAGCCAACAAGCAGGTACGTGTTCGGAAACAGCTTCTTGGCTTGCTCGAGAGAACGGGCATGGCCGAAGTGAAAGAGATCATAAATGCCGTCTGCATAGACTCTCACTGGACGCTCCTCCTCCTCAACACTCTGCTGCTTCTCTTCCTCCATCACTCTTTGTCTCTCTCAACTGCAAATTCTTTGGGTTTTTTGCTAAATTGGTTCTCTCACAGAAATAGAGAGCTTCACAGCCTCTCTCTCTCTCTCTCAAGGACCACACCACTTGGAGTTTTGTAGTTAAC
>V300016263_L3_WHPEAkcfEAAARAA-541_1_paired_trimmed_paired_merged_contig_39151
TATTTATTTATTTATTTATTATTTTCATTATATTTCTGCGTCGATGATGTATGATAATCCCGGCCTTATGATAATCTGGAACTGGTTTTGATTTGGATATGCGTCTGATTTTGTTTCGATTTTAAATTTTAGGTCAGGATGATTTTTAATGTTAATTTGATTAGTAGCTTTCAGATTTATTATTGCTGTGCTTGTTTGGATTTTGATGAAATTTCAGA
>V300016263_L3_WHPEAkcfEAAARAA-541_1_paired_trimmed_paired_merged_contig_39152
TTGTTTTTTTTTTTTTTTTTGTCTTTCGGTCGCCATTTTTTGCAAGCATTTCAACTCAGTAGTTTCAGTAGTGGGTTTAAACTTAAAAGAGTATTAAAAAACAAAGAGTGTTTTGGTTTGAAGAGAAAAAAATATGCGAATCGGTGACGAAACGATTCGTTGCGTCTTTTCTCTGAAGATTTTCCCATAAAAAAATTCGAATTTTATCTGATATTCTCCCTCTCTATCTCTCTCCCCTCCTTCATGACACCTTGAAGCTTTCTCCTTGATGGGGTTTTCTCACTTTCCCGCAGAGCTGCAAGCGTTTCTCGGCGGCGTTGCATTTTCTACGCCTCCATGTTGCACGGTGGCTGAAGCCCTGAGAAAAATAGAACAAAAATTTGAACTTTTGATGCCAAAGCAGCTGTTGCTTTGAGTATTTTTGGTCGGATTCTGAAGAAAGATTGCAGCTTTGATGTTGGTTTTGCTAATTTTCATCTGGGTTTTACTGGGTTTCAGTTAATTTTTGCTGGGATTNNNNNNNNNNNNNNNNNNNNNNGAAATGAACAATCCAATCCCAAGGCTTCTCCTTTTGCTATTGATTTTCTGCTGCCGGCAAGGGACTGTGCAGTCCCAAGAAACCGAGCCTCCGTCACCGGCGAAGCATCCCCACTCGAAGAACGAGCTCCAAAGAATCATTCTGAGCATCGTGTTGGGAGTCCTGACTGGACTAATTTGTGCCCTCCTCACTGCACTCTTAGTCCGGTGCTTTGTCCGCTACATCAGCAGAACCCCAATTCTCAAAGGGCCCGTCATATTCTCCCCGAAGATCGACCCCAAAACTCTCCAATTAGCACTAGCTAGTGAAAACCGGTTGCTGGGTTCTAGCCCCAATGGGAAGTACTGCAGGACTGTTCTGGACACTGGGCTGATTATTGCAGTCAAGCAGCTCGGACCCTTTTCAGAGTGTGGCTCGCCGGAGGCTCAGAGCAAGGCGGCGAAGCGGCGGATACAGCAGGAGCTTGAAGTGCTTGCGGGCCTGAGACACAGGCATTTGATGAGCCTGCGGGCTTATGTTCGCGAACACGATAGGTTCTCTTTGGTTTATGATTTTATGCCTAATGGGAGCTTGGAGGATGCTATGAATAGAGTTAGAGAAACCCAGTTGCAGCTTAGTTGGGAAGTTCGGCTTCGGATTGCTGTCGGGGTAATTAAGGGGCTTCAGTATCTGCATTCGTATGTTCCTCAGATTATGCATTGCAATTTAAAGCCTACAAATGTTATGTTGGATTCGGAGTTTGAGCCGAGGTTGGGAGATTACGGGTTGGCCAAGCTTGCGCCTTATTTGAATGGAGCAACATCTGGCTACAGTGCTCCAGAGTGTTTCCAGAATGGCAGGTACACGGATAAGAGCGACATTTTCAGCTTTGGGATGATATTGGGCGTTTTGTTAACCGGAAGAGATCCAACCGATCCCTTCTTTGGGGAAGCAGCTAGTGGTGGAAGTTTAGGGCGCTGGTTGCGGCACTTGCAGCAAGCAGGCGAGGCACGGGAAGCATTAGATAAGAGTATAATAGGGGAAGAAGGGGAGGAAGATGATGAGATGTTGATGGCAGTGCGAATCGCAGTTGTATGCCTATCCGATCTGCCCGCGGAGAGACCCTCAAGCGATGAACTTGTTCACATGCTAACCCAACTGAACAGTTTTTGATCAGATGTAAGTATTTTATGTTGAAGCTCCTATTTCTGTAGATTTTGGGGAACTTAGACTTCAGAAATATTTGCTTCTGCAATCTGCACATGTCTCTTAGAATTGTATACTTTCACTGTTTAAATCTGTGGATATTCACTGTGGCGAAGAAGCTGGAAGTCAAGGAAGTTTCGAACTTTTGGAGTAAAAGTGAGGAGATTAACAATGTGGGGGCACATATCAATTATTATTTTTGTTTTTCACCTCCCAATGATTGTAGGGCTTTGCTGGCTGTTTTCAAAATCACGGGAAAGATCGTTCTACCTCTTCACCCATCTGAGATTGCCAGCAACTCGTATAATTCCAATGTCGATGTCGTAGTCCCATGTATTGGAATTTGGTGGTGTACTTACCCTTTTTTTTTTT
>V300016263_L3_WHPEAkcfEAAARAA-541_1_paired_trimmed_paired_merged_contig_39153
CCTGAGGTGGTTGAGGATTTCTACTCTGGGAATCATAACAAGGATTGTGATGAGTGCTTCAAAGATGCGTGGGATTCTTCGCCTGAGAAGGAAATGCTTGGGGATAGTCCTAGTGGCTGTACTGTTGAGGGAAATAACCATAAGAAACTTGCCCATGTTGAGTGTGGGGAGTGCGAGGAGGACAATGGGTCGATTGCTTATTCTTCTGTTGCTAATGGTTGGCCAGTATCTGATGATTCTGAGCGCGAAAAGCTTCTTGAAAGAATTCATGCCTTATTTGAGGTGCTTATCAGGCACAAATATCTTGCTGCAAGCCATCTTAACAGGGTGATACAAT
>V300016263_L3_WHPEAkcfEAAARAA-541_1_paired_trimmed_paired_merged_contig_39154
ATTGGGAGAGAGTTCGATACATGGGGCATAAGAAACGAAACGCTGCTCCGCGGCCCAAGCAGTCGCCGGCGGCCGATGGAGACGCCGTCGTTTCGTCCCAATCTGATACTACTCTAGCCGCCGCCGAGACCGATGTTCCACTCCTCTCGAATAACAAGATCGAATCCTCGCCGTTGCCGATGATCGAATCGGACGGCTCGGCGGCGAAGGTGGAATGCGAGCGGGCCCTGACGGCTCTGCGGCGGGGGAACCACACCAAGGCGCTGCGGCTGATGAAGGAGTCGTGCCAGCGGTATGAGAACTCGGCTCAGTCGGCGCTGATTCACCGAGTCCAGGGAACTGTGTGCGTCAAGGTCGCCTCGATTATAGACGACCCCAACTCGAAGCAGCGGCATTTGCGGAACGCGATCGACTCCGCGCGCCGAGCCGTCGAGCTGTCTCCGAGCTCGATCGAGTTCGCGCACTTCTACGCCAATTTGCTCTACGAGGCGGCCAACGACGGGAAGGAATATGAGGAAGTGGTGGCGGAGTGCGAGCGGGCGCTGGCGATCGAGAAGCCGGTTGATCCCGCCAGGGAGAGCTTGCAGGAGGAGAGCCAGCAGAAGATATTGACCGCCGATGCTCGAATTGGGCACGTGCAGAATGAGCTGAGGCAGCTGATTCAGAAGTCCAATATCGCTTCCATTTCGACTTGGATGAAGAATTTGGGCAATGGGGAGGAGAAGTTTCGGTTGATTCCGATTCGGAGGGCCACGGAGGACCCAATGGAGGTGAGGCTGGTGCAGACCAGGCGGCCTAATGAGATTAAGAAGGCGACTAAGACGCCGGAGGAGAGAAGGAAAGAGATTGAAGTGAGAGTGGCAGCGGCGAGGCTCTTGCAGCAGAAGTCTGAGGTGCCCCAATTGGGCAATGAGGGTGAGAAGAGTGATAGGGGATTGGATTCATCGTCGGGGTTCAGTCAGAGAGGTAGTGAGAGGAGAAAGTATGGGAACTTGAGGAAAAACGGGTCCTCTGCGGAGAGGAAGGATTGGGTTTTGTCATTTTGGAAATCATTGACTGTTGATATGAAGAAAGAGTTACTTAAGGCTAGAGTTAGCGATCTTAAGGCGAAGTTTAGTTCGTCTAAGGATGGTTTGGCAAATGAGGTTATATCAGAGGCATTGACATTTGCGGAGAGTAATAGGAGCTGGAAGTTCTGGGTTTGTTGTAGATGTAATGAGAAGTTTGTGGATGGTGAGTCCCATATGCAGCATGTTGTGCAAGAGCATATGGGAAACCTTATGCCCAAAATGCAGTCCATTTTGCCTCAAAAGGTTGAAAATGAATGGACTGAGATGCTGCTTAGTAGTTCTTGGAAACCGTTGGATGCGTCGTCTGCAGTTGGAATGCTTACGGATCAAAGAAAATGCAAGGATCCTGAGGTGGTTGAGGATTTCTACTCTGGGAATCAGAACAAGGATTGTGACGAGTGTTTCAAAGATGCATGGGATTCTTCACCTGAGAAGGAAATGCTTGGGGATAGTCCTAGTGACTGTATTGTTGAGGGAAATAACCATGAGAAACTTGCCCGTGTTGAGTGCGAGGAGGAAACTGGGTTACTTACATATTCTTCTGTTGCAAATGGTTGGCCAGTATCTGATGATTCTGAGCGCCAAAAGCTTCTTGAAAGAATTCATGC
>V300016263_L3_WHPEAkcfEAAARAA-541_1_paired_trimmed_paired_merged_contig_39155
AACAGCTTCGCTTTTGGTGCCAGTACTGGATTTTGGTGGCTGTTTTAACTGTATGTGAGAGAGTTGGTGATGCTTTTGTTTCCTGGGTTCCTATGTATAGCGAAGCTAAGTTGCTCTTCATTATATATCTGTGGTTTCCGAAAACAAAGGGAACGACCTATGTGTATGATTCCTTCTTTAGACCATATCTTGCGAAGCATGAAAATGAAATTGATAGGAACTTGTTAGAACTAAAAACCAGAGCTGGTGACATGGCCATTGTGTATTGGCAAAGAGCTGCAAGCTATGGTCAGACAAGAATATTTGATATTTTGCAGTATGTTGCTGCACAATCGACACCAAGGCCTCGCCCTGCTCAGCCTCAACAAGGTGTTAGGCGCCCACCCCCTGCTGCTCGCCAACCCACCACACCACCTCCAAATCGCCAGCCAGCTGCAACTACGCAATCACAACCCGACGAACCGCCATCTCCCACTTCCAGTGCTTCTTCAAGCAAGGACCAAAAGGA
>V300016263_L3_WHPEAkcfEAAARAA-541_1_paired_trimmed_paired_merged_contig_39156
GATAATGTGTCTTCCTTCCTGAGAGTGAAATGCCACAACTTTGTATGAGAGAGACAGAGCTCATATGATCACTTCGCCGTTTATCCGTATGCAAGGAATGTGAGATATCTTGGCCCAATCTTCTCCTTTCTTATCCTCGTACCTTTTCTCCAGGGTGGAGCAGGAGGAGATCATCAGGCAAGAAAGAGAGGGCGGCAAACCGTTTTCTGGCAGGAATTGGAGTTTTGGACACCCACGAATTTGTAGCCCTTGAAGAGAAGTGAGGTGTAGAAGTCCCTCTGCTGGAAGGAATTCCAGACTTGGGCAATTACGAATAGTTAGATGTTGAAGAGAAGTGAGGTGTTGAA
>V300016263_L3_WHPEAkcfEAAARAA-541_1_paired_trimmed_paired_merged_contig_39157
ATGGGGACCGGTGCGTCCAAGAGGAAGGACGACGGCTCGCACGGCGGCCATGAGCCGGAGGAGGAGGAATATTTGGACCAGGGAGGTGGGCAGCTCTATGTGTCGCTGAAGATGGAGAACAATTACAAGCTCAAGAAAGGCGAGCTCCTCCCTCACGTCTTCGGCTCCGTCCCGCTCGTTGGCTCTTGGGATGCTTCCAAAGCTCTTTCAATGGAGCGGGAATCGACTTCCATGTGGGAATTGAGCTTTGTTGTTCCTCCGAATCATGAAACTTTGGACTTCAAGTTCCTTTTGAAGCCAAAGAACAATGCGCCTGCACCTTGTGTTGTGGAGGAGGGTCCGAACCGCCAACTCATTGGAGGGGCCTTGCAAGGGGATCAAAGGCTGGCTATATTTAGGCTTAGCAGTGATGAGGTTCTTGAGTACCGGGTGTTCATTAAGGCAGATAGGGTATCGCCGTTTGATCTTGCAGCCAGTTGGAGGGCTTATCAGGATAACCTTAGGCCTTCTGCTGTTCGCGGAATTCCTGATGTCAGTTTAGGTACAGTGCCAGAGATAGGTGCCGAGAATGGCTCTTCAGCTAGTTTGGAGCTTGACCTTGAATATTATGTCGTTCCAGCTCCTTCAACTTCTGCCAATTCAGGTCATGTTTACGCAGCTAACAAGACCGAGACTCCAAGGTCATTAAATCTTTCTGGAGTTTTTACCAATGCAGATGGCTCTACCACTGCTTCACATACCTTCAACGATAGTGGTGTTTCAGATGATCGACCTGCAACTAAAAAGGAGATGGAGGTTGTTATCCCAGATTCATCCAATCTGTCTTCTTCCTCTGGGATGGTTGAATCAAAGTCAGTGGGAACGTTTTCACCTTTCCAAAAGCAAGATAGTCACAAGGGTCTCTTTGTGGATAGAGGTGTTGGATCTCCTAGGCTAGTTAAATCTTCTAGTACTAGTACTTTCTCTGAGTCCAGATTTGATACAGAAAAAAAGAATTCAATTCCAGAAGCTGCTGGAGCCGTTGCAGCTGCAGCCGTAGCTGATCAAATGCTTGGACCAAAGGAAGATAGGCATTTGGCAATTGTCCTGGTTGGTTTGCCTGCTCGTGGAAAAACTTTTACAGCAGCTAAGCTTACAAGGTATCTCCGCTGGTTGGGTCATGATACCAAGCACTTCAATGTTGGAAAGTACCGCCGTCTTAAGCATGGAGTTAATCAGACTGCTGATTTTTTCCGACCTGACAACCCTGAAGGCATGGAGGCACGTAACGAGGTAGCAGCCCTGGCATTCGATGACATGGTTTCTTGGATGCAAGAAGGTGGCCAGGTAGGAATATTTGATGCCACAAACAGTACAAGGAAACGGAGAAATATGCTCATGAAATTGGCTGAAGGAAAATGCAAGATTATTTTTCTGGAAACGTTATGCAACGATGAACGCATTATAGAAAGAAATATACGTCTTAAAATTCAGCAAAGCCCTGATTATGCAGAACAGCCAGATTTTGAGGCTGGACTACAGGACTTCAAAAATCGACTGGCTTATTATGAAAAAGTTTATGAGCCAGTAGAAGAAGGGTCATACATCAAAATGATAGATATGGTCAGTGGACATGGAGGCCAACTACAAGTGAACAACATCAGTGGCTATCTTCCCGGACGAATTGTTTTCTTCCTGGTGAATACACACCTCACTCCCCGCCCAATATTACTTACTAGGCATGGAGAAAGTAAGGATAATGTTAGAGGCAGAATTGGAGGAGACAATCCTTTGAGTGATACCGGAGAAATTTATGCAAAGAAACTTGCTAACTTTGTTGAAAAGCGACTGAAATCAGAACGGGCTGCTTCTATTTGGACTAGCACACTGGAGCGAGCAATATTGACAGCAAGTCCCATTGTAGGATTTCCTAAGATACAATGGCGTGCACTGGATGAGATAAATGCTGGAGTCTGTGATGGAATGACGTATGAAGAGATACAGAAAAATATGCCAGACGA
>V300016263_L3_WHPEAkcfEAAARAA-541_1_paired_trimmed_paired_merged_contig_39158
TGTACCCAAATTATGGTTCTCCAAAACATTATTATCCAAAATTACAAGCAAATTTACAACAGTTCACTCCAAAAACATATCTATTTACACAACCTCACATACTCTAGTGAAGTGGGAAAAAAAAAACACAAAAAACGAATGTAAACGTTGTAGCAAAATGATTGTTTTAACTCGGGAGACCGTTATTCAACGTGCCACGTCATTCCAACCGCAAATTAAACAGAAGAAAGCGGGTCCTACTCAGACTACCAATCACGACCGTAACCCACTTGCTGCCTGCTTCCTCGTGACTGTGGGGCCCAGGGGATCCCCGTCGGATCAAGAAACCACGATTCCTTTTTCCTTCCAGTTTTCCAAGACGCCCCGCCAAATTACGCAACGTCGACACCGACTTCGCCCGCCCACGCCCCGGACCTCCGACCCGAAACGAACCGCTTCATGCCGCCCAAACCAGGCGGTTCGCTCTCCACGCTGTGTCTCGGCGTCGAGTCGATAGACAGCGCGTCGAAATCGTACGCCGCCGCCCTGTCGCGCGCTCTCGACGTCGACATCATGCTGCTGTTTCTCGGCGGCGAGTCTTCCACGAACGGCGATTTCGCCGATTTCTCCCGGTGTCCTCCGTGCCTAAAAATCGCCCGAAAACTCGCAAAGAAACCGAGTTTTCGTCTCTCCGCCACCGGTTTAACGGACTTCTCCATGGACGTCTCGGCCGACGATCCGTGCCGATTCCTGAACCGACGCTTTCTATCCCTCTTCGATCTCACCCTCCCCATACACGAGACGTTAGGAGACGACGGCTCGATCATCGGAGCGTCCGATTTCCCGACGGATCCGGTCCGTTTCGGGAACAGTCTCGTGTTTCCGGCCTTGGAGTGCCGCCGGTTCTTCGGGTCGGCGTAGTTGTGCTTCTGCGGCTTCGGAAGCCCGATGATCGCCGCCTTCGACTTCAAGTTCTTCGAAAACCGCTGCGAGCTCGAATTCGAGTGCGAATATTGATTCGAATTCAAGTTATTGGCGTTGGAGTTTCCTTTGGTGGAGTCTTTGCGCTCGTAGAAGGCGTTGCGGTCGAACCACTCGTACTCTGCGTCTTTCGAGAGCCAGAAGGATTCCGGCGGGAAATCCGGCGCAACTTGCGGTTCATCGGCATCTTCTTCCGGCCGGTCGTGTCCGGCAGTGGTGGCGTCAGCCTGCGTCTCGCAGGCGATTTTCCGATCCATTGAGCCACCAGCGCACGCCGAAACTAGTGTTTCCAAATCGACTTG
>V300016263_L3_WHPEAkcfEAAARAA-541_1_paired_trimmed_paired_merged_contig_39159
GACGGGGAAAGTTCCCATACCAGATAGAAGGGTTGTGACTTGTGAGTTAATTAACTCAAAGATGAAAGAGTAGCGACTCTTTGTCTTTGACAGATTCCACTAACAGGTATGTTCACCCTGATTCGTTTGTTGGCGCAGATTGTGTGGTTTTGTGATGAAATTTCTCACTGTAAATGTGAAATAGATGTATGATTAAAGCTGATTCTTTACTGAAGTCGAATAGAAGTGTAGAACACATTAAACATATTTCGCCATCATTGTTCTTTGTTACTTGATCCCCTAGAAGA
>V300016263_L3_WHPEAkcfEAAARAA-541_1_paired_trimmed_paired_merged_contig_39160
TGGTTAGGAAAGGAAGACCGCTGGACGTTATTGAAAATGATATGCCGGAGAAAGGTTCACCCGAAGTTCTAGAGAAGTATGTATTGATTGCTGTTCTTTGTTCTCATCCGCAGCTGCATGCTAGGCCAACGATGGATCAGGCTGTGAAAATGTTGGAAACAGATATATCGGTTCCATCAATTCCCGAAAGACCAATGCCCCTTGTGGCAAATATTGACGATATTGAAAGATACAGCAGCAGTGGCTCAATCCAGCTCTCTACTACAGGTGGTTTTCAGACTTTTACATTTGAAAGTAACCTACATTCTAACCCTAATAGAGACGGGGAAAGTTCCGGTACCAGAGAGAAGGGTTGTGACTTGTGAGTTAATTAACTCTAAGAAGAAAGGAGTCGCGACACTCTGTCTTTGACAGTTCCACTAATAGGTATGTTCACCCAGATTTGTTTTGTTAGCGCAGATTGTGTGGTTTTGTATTGAAATTTCTCACTGTAAATATGAAATAGATGTATGATCAAACCCCGATTCTTTACTCAAGTCAAATAGAACACATTAAACATATATTACTGTCATTGTCCTCTGTT
>V300016263_L3_WHPEAkcfEAAARAA-541_1_paired_trimmed_paired_merged_contig_39161
TTCATCGACTTCTCATCTTTCCCAAACCCTAGCGGGTTGAACAAGGGCCCACCTGGGTAAGCTGGGTTATCCGACCCGCCCAAGTACTTCTCAAAGCCCAAGAAGTATTGCTTGCTCATGGACCCGGGGTTGTACCAGTCCTGGAACCTCCGGTGCTCGGCGAAGCCCATTAGGGCGAGCTCTAGGACAAAGAGTGTGTAGGGGTCGGCCCAGTAGTTGTAGGTCCCGGCTGGCGGGATAACTCCGGTTTGGAACCAGGGAAGGGCAGTCTCGGCAGGGATAAGGCCAAGCTTGCCCAGGATTTCCGGGGCAATTGCACCAACTGCACCAAGCATGGCGTAACGTCCGTTGATGATTTCACCGTAGGCTAGCCATCTAGGCTCGATGAACCCACCTGTGCCGTCTGGGTCTGAGAGGCCCAATGGGTCGAATCCATAGTCGCCGGGAAGGCTGCCATCCAAGTAAGAAAGGCTCT
>V300016263_L3_WHPEAkcfEAAARAA-541_1_paired_trimmed_paired_merged_contig_39162
TGCTTCCAAGCAGAGCCTTTCTTACTTGGATGGCAGGTAACGATTTGTGATTGTTCTTTTCAGTGTGATTGCAAACGGTTATGTAGCATTACTTACATTGGCGGAACTAGGTTTTAAATTTGGCTCACATGAGATGTACAAGATGGACAGGAATGACAATTATATTATGTTTGTTTTTCACATGACATGTCCCGGGTTCGATAGAGGTTAAAAAAGCTAAAATGTAGTCATTCTAATCACATAAAAGTGGACTGCCGTGATGAAATTCCTTTTTTTCAAAAACCAGAAAAGAAAATTATGTTTGTCTTTCATTGTTTGACCTTGTCACACAATAAAAGAGAGTATTTGGAAATGGTTAAATTTGACTTGCAGCCTTCCCGGCGACTATGGATTCGACCCATTGGGCCT
>V300016263_L3_WHPEAkcfEAAARAA-541_1_paired_trimmed_paired_merged_contig_39163
TAAGAGCAGCATGATACACCCGCTTCTCGGCAAGTCCAATATCTGATAAAGTCGTGTTGCCCTCATTGGCCATCAATCTTCTGACATTACTGGCGTAGAGTTTTGGATCATCCTTTTCTTCTTGTGAGGGGTAATAAACAGGTAACCTTGTGACCTCTATGTGATTTACAAATTGACAGAGAAGAAGTATCACGTGGCGAACCCCAGATATTGAGACCCATGCAGGACTAAATCTGCGGTAAGGATACCTAAGAATCACCGGAAGAACTGGAGCTTTTGCCAGGAATGTTCCCTCTGTAGAAAGATTAATGATAAAACAAATACCACGTAACAGTAGTATAAGCATCGCTGACAATATTGTGCACGTCCGCTAACGAATGAATCGCAGACCAGTTTCAGCGTGGTTGAAAACTTGTGTTCCATTCCAAGCACATAAATTAATAAACGATGATTTGAACATCCAAGAACGAGGACAGCCGAAAACTCATTAATTGGGCTTTCTTATAATAGAGTGTTTAAAACTATAACCTGGGAAAATCATTATTCTGATGTG
>V300016263_L3_WHPEAkcfEAAARAA-541_1_paired_trimmed_paired_merged_contig_39164
TCCTGTTAATGTTTGTCTATAATTATCTTTCGTCATAAATAAATGCACAAGAAAAAAAAAGGTGTGCGGAAGTCGCTTTCTATGAAACTTTATTTAGAACATTCAAAATGCAATTTAATTTGTAAACCAAAAATATGAAAGAACCTCAACCAATGCACACGCAATAAAGCTCATCCAAATGCTACATCTTTCGTTTTTAGGTTCCACTAAAATGGAACAGGAACACCTTGTTTCTTGTTCACGATGGCCATTGCCAAATACCGGGTGCCCATTCCGATGGGCGCCTTTTCATCAGGCCCCTCCCAAAAGGGGGCCTCTCCTTCGCCGACGAGTTGCCAGTATCCGTTCCTCAAAGACTCAAATTGTTCTTCTGTACAGTTCTGTGTTAATGCTTCCGCCCGAAAATTTATCCCAAGAGAACCAAGGAACTGAGACTGGGTAATCGGGCCATGGACAGAAACCTCTCCTGAAATTTCCTCGGCAGAGTGCCTGATGGAAGCAAAATCAACATATGCACTGAGATCAGCAGAGCCCGGATCATCCAGAATGTTGACAAATTTATGTTTCCGAATTGCCTGCAGACTATCTGAGACTACTCCATTGAGGCCATAATCAATTATAAGAGCTCCACCTCCGTCAGAAGCAACTCTTTCGGCAATAGTTTGAGTCAACTCCATTGCTTTGGGGCAAACCTCAATATGTTGAAGCTTTGCTATTTCTTCATTTCCAGCCCATTTGCAGCGTTTTGCGAGATAAAGAGTTG
>V300016263_L3_WHPEAkcfEAAARAA-541_1_paired_trimmed_paired_merged_contig_39165
GAGAGGAGAGAGAGACAGAGAGAGGAGTAGCAGAGACAGAGCGAGGGAGAGCAGACAGAGAGACATAGAAGGGCGTGGGATATTTTCGTCATTGCAGAATTATAAGAGTGAGTGGTTGAGAGTAGAGAGAGACAGAGAGAGGAGGAGAGAGACAGAGCGAGGGAGAGCAGACAGAGAGACATAGAAGGGCGTTTGATTTTCCGTTTATTCAGTTACTATATGTAGCGCCATGGCGTCGGACCAAGAAATTGCGGAAGGTGTGGAGACTGTGCTCCGTCAATCAGGCCCTAACGACGTCGCCTCCGTAAACGGCGTCGTTCAGCAGCTCGAGGCCAAGCTAGGGTTGGACCTCTCCCACAAGGCCGGCTTCATTCGCGACCAGATCGACTTCCTCCTCCGCCCCTACGCCCAACTGCCACAACCCCAACCCCCAAAAGCCCATTTTGCCCTCCATTACAACCCCAACCCCCATAGCCACCACCCTCACAACCAGCACCCTCAATTCCTCCCCCAACAATTCCCTCCCCAGTTTGCCCTCCACTCCCACCACCTCGCCACCGAACCCCACAGCTTCCACCCACCGCCACCGCCGCATCAGCAACTACGCGCTCAGCCTCAGTCTCAGCCGCAGCCCCAGCCTCAGCCTCAGCCGCAGCCTCTGCCTGTGAAGACCGAGGCTTTCCCCCAAAATGCTCCCACATCCGCCCCGGAAACCCCCAAAGTGAGTGCTCCGTCTTCTGGAACCAAGAGAAGAGGGGGGCCAGGGGGTCTTAACAAAGTCTGTGGTGTCTCACCTGAGCTTGAGGCTGTTGTTGGTGAACCGGCCTTGCCGAGGACTGAGATTGTGAAGCAGCTCTGGGCATACATAAGGAAAAACAACCTCCAAGATCCAAGTAATAAGAGAAAGATAATTTGTGACGATGCCTTGCGTGTGGTATTCGAGACAGACTGTACTGACATGTTCAAAATGAATAAGCTGCTATCTAAACATATTATACCCCTTGGACCTAACAAAGAGCCAAGTCAAGCTAAACGATTGAAGGTAGAGGCCAAGTCTACAACTGAGAATACTCAACCTCAACCTCAACCACAAGCGCAAGCGCAAGCGCAACCGGGGTCTCCCACTGTAGGAATATCTGAAGCACTAGCTAACTTTTTGGGCTTTGGAGGAAGGGAGATGCTCCTATCTGAGGCAAGAAGACTTGTTTGGGAGTATGTAAAGGTTAACCGTTTGGAGGATCCTTTAAATTCTACAGTGATATATTGCGACGCAAAGCTCCATGAACTTCTTGGATGCAAAAGCATTTCTGCTTTGGGGATACATGAGATGTTAGATCGCTATCATTTATTCAAACAGTTATGATTTCTGGTAGTGTTGACTGGTGCATAGGACCTTTGCGACCTGTTCTCTTCTGATTCATAGAAAAGATAGGAAAGAACACTTCTTTATATCCGTTTTTTCTTCTTTTTCGTCGTCTCTTTTTGTGCATTGACGTGGTTATGTGTATCTAGGATTGCTATATGCTGTGGGTTAACGGCAACAAGCTTCTTAGATTATGCCATTGCCTAGGTTACTTCTTTTTAGTCGTCTTCTCCTAACCATAACTGTGACAGAATGATAAGAAGCTCTGTACAGCGTGGAAGGACCCTTGTAGTTCCATAGATGGCAGTAAATGTTAGTTTTAACGGCAACTTTCGTATCTTCTTACCTCGCGGCAAATTCCTATTTAACTTTGATTTATT
>V300016263_L3_WHPEAkcfEAAARAA-541_1_paired_trimmed_paired_merged_contig_39166
CGTAAAATCTTTCTTCCTTCCTTCCCCCGCTATATCAGTCGAACTCCTCCTCGTCCCCTCCATTTTCCCCCTCCTTTCTTACTCCGCAGGGAAAAATCCTCCGCTTCCCTCCAAAACGAAACTCGAATTCAAGGATCAAAGAAGCAGCAACTGGATCGAATAGCAGTCATGAATGCTCGAAGGGACTTCCGCGGCAACAAAGTTGCTCTTTTTGATGGCATTGAGGAGGGTGGCATCAGGGCCTCAGCTTCCTACTCCCATGAAATTGATGAACATGATAATGAAAGGGCAGTGGATGGGTTGCAAGATAGAGTCAATTTGCTGAAGAGATTGTCAGCAGATATAACTCCCCTCGATGAATCCATATCATTTCCCATTCTGTCCAACATGTGATTATGGGTCTCCACCTCC
>V300016263_L3_WHPEAkcfEAAARAA-541_1_paired_trimmed_paired_merged_contig_39167
GAGCTGCCATGGCCGTAACTTGTCCTTTGCCAACTATAGTGTTCTTTGATAAGTTCTCCAACGATCCAACCTGAACACCCCGGTCCTGCTGGAAAACAGACTCGATAACCTGCAATAGATGGTACTTGAACAGTCAGAATGATGCAGACGTAAAATCTGATATGCTTAGAAGTGCACTTGGAACCAACTTAGAAGAAATACCATGGTTGCAACGAATCTAGTAAGATTATCATTGTCAACGATAAACACTAGATATTTGTTTAGTTCATGGATAATGCCTCTACCGAAACGTATCACCATTTTTCATTGGCCTCCTTCCTCTTCAACAATCATTTGATTTCCCATTTAACTAGAACTAGAACAGATAATAGTATAATGCTTTAGTTCCTATAAGAAGCATTACCTGAATATGTTCAATCATAGACTGCCCAAGATTC
>V300016263_L3_WHPEAkcfEAAARAA-541_1_paired_trimmed_paired_merged_contig_39168
ATTCCCGAGATTTTGGAAGTTTGGACGGAATGCAGCTGGTGAAGGGACATCCGAGAAAGGATACAATGCCAGTGAGGCTATGAAATCTCCCCGTTGCGAAGGTAATCAGAATGCAACAAGCTCTTCTGTGGCTGAGGGGTCCTGCAGCTCTTTAGTTAGCCACAAAAGAGAAGCTGTTGACCAGCATGTGGTGGGTACTTTAAGGAATCTTGGGCAGTCTATGATTGAACATATTCAGGTTATCGAGTCTGTTTTCCAGCAGGACCGGGGTGTTCAGGTTGGATCGTCGGAGAACTTATCAAAGAACACTATA
>V300016263_L3_WHPEAkcfEAAARAA-541_1_paired_trimmed_paired_merged_contig_39169
GGCGACGACAGTGAGACGAGAGGAGGGTTTTGACTGCGAAGGCATACCCGGTGCAGCCATGAGATGAGGTGCACGAAACTAAAGATCACTAGAGTAGCGGTGTGGACTTTTCAAGGTGGCGACTGTATTAGTTTTCTTTCTTGTCTATGGCAATTGGTGATGGGTGTAAGTTGAGAATCGTAGCTTTGGTGTAATTTAGCCTCGCATTCCTGGTGGCTCCAGTACAAATGCTTGATGCTT
>V300016263_L3_WHPEAkcfEAAARAA-541_1_paired_trimmed_paired_merged_contig_39170
GGCGATGACAGTGAGACGAGAGGAGGGTTTTGACTGCGAAGGCATACTCGGTGCAGCCATGAGATGAGGTGCACGAAACTAAAGATCACTAGAGTAGCGGTGTGGACTTTTCAAGGTGGCGACTGTATTAGTTTTCTTTCTTTTCTATGGCAATTGGTGATGGGTATAAGTTGAGAATCGTAGCTTTGGTGTAATTTAGCCTCGCATTCCTGGTAGCTCCAGTACAAATGCTTGATGCTTTCCAAAGGTAGTTAGGTCTCTTTCTTCCCCCGCCCCCCAACCTCACATAGGGGCGGGACCTCTGAATGTTGACCGTGGGTATGGAATCCACATGCAGGTCTCACCCCTTGTGAGAGTTGCATCAGGGAATAAATTGTTTGGTAACCAATGCAACATCTTATTGGCATATCTGTTCAATAGATATTTGTCTTGTGTTTGAAAAGTGAATTGTTCATCAAAATAATGTTTGTCATGTGATGAATTAATGGCAATAAAGAATGGGTAAATTACATTTTACCCTCTCAGGTTTGAGGTCGATTGTAACCATTCATATGGCATTTTAAAAACATTTACTTATCATTTTATTTCAATTTTATACATCCGTTAGAAA
>V300016263_L3_WHPEAkcfEAAARAA-541_1_paired_trimmed_paired_merged_contig_39171
AATGTCAGCTTATCACCTCACTGTTAGTTTTGATTGTGTTTTTCTATGTATACGTGGTGGACAGCTGGCCCACTTTCAAAACTGCAAAGATACCATTGTTATAAGATCATAGGTTAATTGCGTGTTAGTGACAGGAGCCACAGGCAAATGGCTCTGGTTAGCATGGAACTCCCAGTGGGCATAACAAATAAATGTCTACATTTGTCAAAGTTGCACAATAAACAAAGAAAAATGTTCTAAATATGAGTTACCATTAATCTGCAGGTTACTTCAGTTGACCTTCATC
>V300016263_L3_WHPEAkcfEAAARAA-541_1_paired_trimmed_paired_merged_contig_39172
ATGTGGGCAATCTGGCTCCTGAGGCAAGGATTTCTTTTTTAACTCATGGACTATTAAACTGGTTGTGGATTGGCTATATCTTTTCTTTTCATACTGTAATCACAATATGTTCTTATGCAAATGAAGTCAATTTTAGACCAAGTACAGTTGAGGCTGAAATTTCGGACAACATAGGCAACTAAAGTGCTGAAGAACCAACTTCTTCAGCAAACTAATGTCAGCTTATCACCTCACTGTTAGTTTTGATTGTGTTTTTCTATGTATACGTGGTGGACAGCTGGCCCACTTTCAAAACTGCAAAGATACCATTGTTATAAGATCATAGGTTAATTGCGTGTTAGTGACAGGATCCACAGGCAAATGGCTCTGGTTAGCATGGAACTCCCAGTGGGCATAACAAATAAATGTCTACATTTGTCAAAGTTGCAGAATAAACAAAGAAAAATGTTCTAAATATGAGTTACCATTAATCTGCAGGTTACTTCAGTTGACCTCCATCGTCATTTC
>V300016263_L3_WHPEAkcfEAAARAA-541_1_paired_trimmed_paired_merged_contig_39173
TTAAAGGGATTCCCAGAACAGGCCAATGCTATGCTTCCCAATTCAAACACCAACGCACACATGAATAAGGATGTTCCGCACATGTTGGGGAGCAGATGAATGTTTTTTGTTTCTTTTTCAACCAACTTTCAAGGGCGAGTGAGAAAGTTAGCTACCATTAAGCAGCCCATGAGAGGCATTCAGGTCAATCGAATTTATATATGCTTATTTTATTTTTTTTATTTTTTATTATTTGTCGGGATTTAACCTTTCAGCTGTAGGAAAATGAAATGCGGATGGAAAGGTATCGTGATCACCACTCATATAATTACAGAAATGCAGGCATACATAATAATTGAGCGTACGCACAATTTAATATCTTTACTTATCTTGTACTATTTAAATATTATAATATTTTTTAATACCAGCAAAAATGTTAGGCAAAAACAAGGTCCCCTAAATCACATGCAACCTACACACTTGAATCATGACCCTTCTTTTTCTTTACGCGTCGGAATATTTTAAGATCCAACTGCCCTTAATGATATTGTGAATCAGTTCCCCTCCCAAAAAAAAATTATGCATGCCTCAGTATATATACATATACATATACATATATATTGAGTCTTCCACGCTCGGTCATTAATATTGCCACTGGAGAGCCAGAGAGAGAGAGACAGAGATTTTAGGGAGGGTTCCTTAATTCTATAGGGGCGGCTTATAGATGGGAAGGAGTCCTTGTTGTTCAAAGGATGAGGGGTTGAATAGAGGAGCATGGACAGCTATGGAAGACAAAGTACTGACTGAATATATCAGAAATCATGGTGAAGGGAAATGGAGAAACCTTCCCAAAAGAGCAGGGCTCAGGAGATGTGGCAAAAGTTGCAGGCTGCGATGGTTGAACTACCTAAGACCTGACATCAAGAGAGGAAACATCACTCGTGATGAAGAAGAGCTCATCATCAGGCTTCACAAGCTCCTGGGCAACAGATGGTCTCTGATAGCTGGAAGGCTTCCAGGCCGAACAGACAATGAAAT
>V300016263_L3_WHPEAkcfEAAARAA-541_1_paired_trimmed_paired_merged_contig_39174
GTAGAGTTGTTAAACAAACCAAACAGTTCCGACGGGAGCGGCAAAACGCGTCCGAGTCGACTCAGATTTCTGCACGCTCCAACTCGCTCCCTTTCTTCCAACGAAGAAGCGCTTGCATGGCGTTTTCGTGAAAACGCTGCCGTTTCTTGTGATCTGAGCCATCCGAAGTCGTTTCTTTTCTTTCAGTGAATTGGAAAGTCAGTGAC
>V300016263_L3_WHPEAkcfEAAARAA-541_1_paired_trimmed_paired_merged_contig_39175
CACGTGAGCTACAAGCCTCCAAGTCCCTTGCATCAGATACGTCTTTGAAATATTATACAAACAGAATTCAGCATTTGATTCGTTTATGTAATCGTTACATTCACTCTTGTAGGCATTGATCTATGTGTAAAATGTTACAATTAAGGCCAATATAATGCTCTTGGAAACAATAGCTATCAAAATTACCTGTTAGAACGTAATCAAAATCTCGAATATTTCTTTCGTTCAGTACTTGTAACGGTTTCAACTAATGGAATTTTGATGAGAGCAGCATCCAAGCACTCATAATCGGGAAAGTAATTACGGCAGAAGCCATAAAGAAAACTAATTCCTCGTGGGCGAGGGCTGCGGTAAATTCATTCTCTTCCAGTTTGTCTTTGATGAAATGTTGCAACTCGTGGTGAGACCTTTTAACTGCTTCAAATACTCTCTTCAACTGATGCTGAGCTT
>V300016263_L3_WHPEAkcfEAAARAA-541_1_paired_trimmed_paired_merged_contig_39176
CACGTGAGCTACAAGCCTCCAAGTCTCTTGCATCAGATACGTCTTTGAAATATTATACAAAGAGAATTCGGCATTTGATTCGTTTATGTAATCGTTACATTCACTCTTGTAGGCATTGATCTATGTGTAAAATGTTACAAGTAAGGCCAATATAATGCTCTTGGAAACAATAGCTATCAAATTACCTGTTAGAACGTAATCAAAATCTCGAATATTTCTTTCGTTCAGTACTTGTAACGGTTTCAACTAATGGAATTTTGATGAGAGAAGCATCCAAGCACTCATAATCGGGAAAGTAATTACGGCAGAAGCCATAAAGAAAACTAATTCCTCGTGGGCGAGGGCTGCGGTAAATTCATTCTCTTCAAGTTTGTCTTTGATGAAATGTTGCAACTCGTGGTGAGACCTTTTAACTGCTTCAAAGACTCTCTTCAACTGATGCTGAGCTT
>V300016263_L3_WHPEAkcfEAAARAA-541_1_paired_trimmed_paired_merged_contig_39177
GTTACCACACTGACACTCTCCCTGTTTCGGTGGCTCGCCTAGTGAACCATCCCCACAACTAACCCAACAATGACGACAGACATCTGGGTCACATTCGCGCCCAGCAGCAAAGCATGGGCACTGCCGACTTCTACACTGACTCTTTGCACAGTGACATCCCCTGAACCTATTTTTGCAACTCTTTGAGCACCCACAGTATTTTTCACAGCAGGTTCCATTACTCATACAAGAACATTCCTTTCCAC
>V300016263_L3_WHPEAkcfEAAARAA-541_1_paired_trimmed_paired_merged_contig_39178
AACGCTTGATTTCACACTCATGAGTGCCAAAACGTTATTGAGAGATAAAGAAAATTATTCAATTTAAACACAATAGTTACATAAAAATTTAGAGTTGGGAATTCATGGTCCTTATTGACTTGATTTCAAGCTCGATAGATCAGTCAATAACCATACCTAATTGAACAAAGTACAAATCGGAGTGCATTAAACAAATTTCTAACCTTTACAATTCCCACGACACTGCAGACATTCATACATACAGAGCAGAGAGCAGTTTCTTCAAGGTAAAGCGTTATCCATCGAGAATGTATTGATCATCTTGATTTTCTCCGTCAACCCTAGCATCATCATGAACCAAAATGTTCACATGGTGCAAATTCTGCATCATTTGTGATAAATAATGGTTACTAGCACTTGTATGATCAGACTGTCCAGCTGGCTGAGCAGGCCACTGAGAGACAATCCCAAGTAACTGGCCTGTAAGGTTTTGTTGCTCGTGAAGAATACGAGTCTGCATCTGGCCCATCTCTGCCCGGTGGTGAGCCAACATTTCGTCAATCCTCGTCTTCCATTCTGTTCTCCTCCTATTCATCCTCTCCTCCCGTTCCCTCTCATGAATCAACTCGTCCTCTTTTCTTCTTCTTTCTCTCTCTTCACTCTCCTTCTCCAATGCTTCCCATTCTAGAATCCTCTGCTTCTTTAACT
>V300016263_L3_WHPEAkcfEAAARAA-541_1_paired_trimmed_paired_merged_contig_39179
GACATCCATTTATATTACTATACATATGAAACTTGGTCTAGATCCAATTGATTAATAACGCAATCGTCGATTCAAATTCATAAGACAAATCATTATGTATATCGAAAGTCATGCCTGAACAAGTTTCGCGAAGAAAAACGTCAAACGCATTCAACAAAATGCACATTCAAATTAAAATACAACAAAAAATTGCGAAACAAAAAAAATGCACCTTCATCTCTCACGTCTATACTTTTAATCCCTCTCTTTCGGTATCCACCACATCCCTTCCCCTAAAATATAAGATCTAAAACAATAAGTGTAACAAGGGACTTTATTGTCATCTTTCAAAGAAATGCTCTCTCAATCAATGACAGGGCCGGCCTCTGACATACAAGATCTTATTTCTTGTATTGGAAAGAATGGGCTCTAAGATTGACTCAAAAAATAAACAAATTAGGACATTCATTACGCCAAGGGAGTGATGGAAAACAAAACCAGATCTCTCAGCACAGGCATTCCTGACAAGCTATACTGAGTCAAAACTCATAGAAGCTTACTAGTTCTTCGCTTTGATGGCCCTCCAGGGAAAAGCTTCATAATCCATCCCAAAACTCTTTCCACTACCTCATCACCTTCATCTGCATATGGAGCATTGTACGGCATATCAACAGGAGTGGGTTGTCTGACGAGAGTATTCTCATGAGCCATACTTTGGGCTGTCAAAAGCTCTAATCTCTGAGTTTGGGCTTCAAGTTTCCGAGACAATTCATTGTTCAGCTCCTTTAGCTTGGAACATTGAGATGACTCGGATGCCAAAGATTGTATCAATTCTTCTTTCTCCAATGCTAACTCGGAAATTAGTGTACTGATGTTTTCAACTGTTCGCATCTGATCGGGAGGTAGATTCACAGATGAAATGTCAAAAGTTGACTGTCCATTTTCAGGCAGCATTGGGAAACTCGAGGCATCACCCCTTTCTTGGCCTAAGGTGTCAGGAATAGCGTCTTCATTTTCCTCAACTAGATCTTCTGTAGAAGTAGACACATCTTTGTTGTTAATAGTACTCTTGCTGACATCAACTTTCTTTCCACTTGTGGAGGCTTTCCGTAGCATAGACTGCAACAGCTTCTTCTCTTCCTGAAGAGCATTGATAGTTGACTGCAAATCTGAACGATCTTTTTCTAGGCTGGACATTCTTTTCTTGTACGACGAGATTTCAGCCTGTGAGTTCTCCAATTGCCTCTCCAGCTTTAGCTCACTGGACCTTAGTCTTAATGCCTTCTCCTCTAATCCGATAACTTCGGATGCCAATAGCTTAGCACGTTCATCAGCGGCATTACATTCTAGCTGTGCATTTGCATATTCATTTCTGACCGCATCAAGTTCCACCAGCTGGTGTTTGATTTCCTCCTGTATATTTTCCAAGTCAGATTTTAGTTGATCAACAACAGTTCTCTGTTGGTTATAACTCTCTGTCAAAGAAGAATTTTCAGCAGCCAATGACTCTGCTAAAGCACGTGAAGCCTCAAGTGCTCGTTGCAAAGAGAACTTTTCTTGTGTCAGATCTTCAATATGCTGTTCCAAAGCAGAAAAATCTTCATTCTGATTAGGAGAATAAAATTCATGCTTTCTCTCCATACTATGCCCCTCAACTGTTGGCCTCTGCTGGTCCATCCAAGCATTAGGAGAAAGTGAAGACTTCATGGAAGGCTCAGATGCATGAGGTGCACCCGTTTCAAACTTTAAAAAGGGTCTCACAGTATCATCATCCATAGATGGCTTGTGGAAAGGCAATGAACCTAGAAAATTCATGCCACTTGATTTAGAACTGTTGGACATAAATGGCCTTTCTGGTTCAGGTTGTTGAGAAACAGTGCCTGAAGAAGTTTTAGACACATTAAGAGAATCAAGGAAGGATGGACGAGATCTCCGAGAATCAGTTTCAGGCGTAACTGAATACAATGATGCATGATTGGAGGAACCTCTAGAATCAGATCCAAAACCCCCCATGGATTCATACGTTTGAACTGGTGCACTCTGCCCACTAGAAATGCTACTGGCAAAGCTGCTAAGCTTTCCTTCCCCAAATTTATAACTCAGAGAATCACTTAAGTCCTCACTACTACCGCGGATGTTTTTACCAACTTCAGAAGCAAATCCTCTTATGCTGGGACTGGGTTCAACCAAGTCTTCATAAAGTGAAGACAGTGTAGGACCACCAGACACTGTGCTGACATTAGAGGCCTCACTCTGTAGTAATAATGTGCTGACAGGGTTCTGAGATGAGATTTTTGCAACAGATGGATGTGAAGAACCAGAATCCATTAAAGATGTATTATGTTCTTTGGACTGAAATTCGTTCCTTCCATAAGAACTGGAGTGACTTGTATTGCCCGCAAAATCTTGACTTGCTAGTGGGCGTGGAGCAATAGACTGGTCAGATGTTGTCCCACCTAAGGCACCAGTATATTTTTCAAAATCATTACTTATCCCATTAGTCCCATGGCGATTATTAACGGCCAGTGGTCCCCCAAACCCTAAACCACCATATCTCTGATATTCTTGATCAGCATGTTTATGTACTTGATCTCCAGAATATGCATTAAACTCAGAGGTTGAAGGACTACTGTGTGTATTATTATCCACAGAAGCTTGTTCATTTTTTTGCAAAAAATCAATCGCATGGCTATCATTGTTCAATAATACAGAAGAAGTTTCAGTAAAAGCACTACTGGGCCCATCAGATGTACCAGCACCATCAGAGGATGTAACTCGTACATGTTCAGTTTCTAGAGATTGTTTCTCGTTTGAGCTAACTTCAGAAGCATCGATTTGGCTAGTGGGTGAAGCCTTCTTTGCTCGGTCTGTTGCTTTTTTCTTCCGAAACTCCTCCAGCCGGCGCTTTCCGGCTTCCAAAAGATCTTGCTTTCGCGAGTTGGGTAGTACCTGAGCTGAAGCCATTCAATCAATCCCCAAAACTCAAACAATTTCAAACGTATGCCCAATTGCCACCACCGCCTCCCCCACAAACCCCTGACGAACCAAAACCCTACGTGCCAACAACAAAACCCTAAAAAATTACAGCGTATACGGATCAGGGAATCAAGGAATGAGGCGCAATTCAAACTGTTGGATAATTTCGAATTGCAAAATGTAAAAATCGAAATTTTGTGGGAGATATTGGGAAAGTAAATATGAAGCCCTAATTTTTGTACGGACAGAGAGTCCGATCTGATCGGAGAGAAGGAGAGCTCGATGAATTTGTTTGGTTTTGGCAGATCCCTCCCTCTCCTCCCTCCCCCTCTCTCTCTCGCTTTTCTGTGCGTTTTGTTTTTTAAATTTTTCAATTTTTCAATTTTCCGAGTTTATTATTTATTTTGGTGTATTTTGTTGGGGTGGAGTTGAAGAGATGATTGTTGTAATGGACATTTTTCAGCTGTCACAATTAGTAACGTCCATAGGAGTGGTACTACCAAATCTTGGACATTGTACCTAAAAAGCCAAGTATAG
>V300016263_L3_WHPEAkcfEAAARAA-541_1_paired_trimmed_paired_merged_contig_39180
TGAAAAAGGAAACCGAAAGATAAACAAATTTTCTCATTTTCCCTTCGCGCCACGTAATATCATCATCAAGAAAGAGTGAGCAAAGCGGGGGAGATCTGCCAGAACCAAATAATTTCATAGAGCTCCCCTTCTCTCCGATCAGATCGGACTCTCTGCCCGTATAAAAATGAGGGCTTTATATGTACTTTCCAATTTCTCCCACAAAGTTTCGATTTTTACAGTTTTGACATTTGCAATTCGAAATTATCCGACCGTTTGAATTGCATAGAATTGCTCCTCATTCCTTGATTCCCTGATCCAGATAGGCTGTAATTTTCTGGGGTGTTGTTGTCGGCACGTAGGGTTTGGTTTCGTTAGGGGTTTGTGGGGGAGGCGGTGGTAGCGATTTTGCATTTGATATGTTTGAAATTGTTTGAGTTTTTGGGGTATTGAATGGTTTCAGCTCAGGTATTGCCCAACTCGCGAAAGCAAGATCTTTTGGAAGCTGGCAAGCGCCGGCAAATTTCTTTCATTAGATATCAATT
>V300016263_L3_WHPEAkcfEAAARAA-541_1_paired_trimmed_paired_merged_contig_39181
GAAAGCACTTATTCTAGCGGAGAGATTCAAGTCCACCTTATAATGACGGAAAATTCTGTTTATGCCCAATTTTCGTCTCTGGACACTACTTTTGTCCCAAGGTCATAGCCTCGGCCACCTTCTTGAAAGCAGGCCTAGATGAAATGTCCTCCCACCAAGCCTTAACGTGAGGACGTTCATTCACCAACGACGCCCACGGAGTCTTCATGAAGTAGTAAGTGTAGGGAAGGTGGTGGAGATCAGCAAGGCTGTAGAAATCACC
>V300016263_L3_WHPEAkcfEAAARAA-541_1_paired_trimmed_paired_merged_contig_39182
TTCAAAGAACCTGTGACGGTTGTGCCGCTGTTCAGTACAACTACCTGCGAATTTTAAATCCTAAGCTCTTCTCCTTCATCAACCTTTCCGTTGCATTCTTCCAAGTCTTAGCAATGGCAGCGCACCACAAGCTAGCTGTGATTCTCGAGAATCCTCAAAACGGCGCCGAATTCCTCCTCGTGAAACAGACGCGACCGCCGAAGTTCGACGACGAAGAGTACGACTCGTACGTCGATTCCGACCTTTGGGACTTGCCATCCTCCCAATTGAACCTTCTAGAAGGACAATCGAAGCCCTCGATTGCACTGGCAGGCGCAGAACCGTGGTCGGGGAAGATTGATTTGGCAAAATTCGACTTCGAGTCGGCTCTCAACCAGGTTCTGGAACAAATAGGGTCTAAGGCAGCTGACGGTGGAGATTGGAG
>V300016263_L3_WHPEAkcfEAAARAA-541_1_paired_trimmed_paired_merged_contig_39183
TAAAACCGCCATGAACGGTCACATCGACGTCACTGTTCCCGCATTAAAATTCCGTTACGGTTGTGCCGCCGTTTGGTACAACCACTCTGCGAATTGAAAACACTAACCCTCGCACTCTTCTCTTCATCAACCTTTCCGTCTCATTCTCCAAATCTTAGCAATGGCAGCGCACCGGAAGCTCGCTGTGATTCTCGAGAATCCTCAAAACGACGCCGAATTCCTCCTCGTGAAACAGACGCGACCGCCGAAGTTCGACGACGAAGAGTACGACTCGTACGTCGATTC
>V300016263_L3_WHPEAkcfEAAARAA-541_1_paired_trimmed_paired_merged_contig_39184
TTCAAAGAACCTGTGACGGTTGTGCTGCTGTTCAGTACAACTACCTGGGAATTTTAAATCCTAACCCTCTCGCTCTTCTCCTTCATCAACCTTTCCGTCGCATTCGTCCAAATCTTAGCAATGGCAGCGCACCACAAGCTAGCTGTGCTTCTCGAGAATCCTCAAAACGGCGCCGAATTCCTCCTCGTGAAACAGAAGCGACCGCCGAAGTTCGACGACGAAGAGTACGACTCGTACGTCGATTCCGACCTCTGGGACTTGCCATCCTCCCAATTGAACCTTCTAGAAGGACAATCGAAGCCCTCGATTGCACTGGCAGGCGCAGAACCGTGGTCGGGGAAGATCGATTTGGCAAAATTCGACTTCGAGTCGGCTCTCAACCAGGTTCTGGAACAAGTAGGGTCTCAGGCAGCTGACGGTGGAGATTGGAG
>V300016263_L3_WHPEAkcfEAAARAA-541_1_paired_trimmed_paired_merged_contig_39185
TTACTGGAAGGAAATGAAGCCAACTTTGCAACAAAGAAACAAACAAAAAAGTCAAAATCCAGAAATCCAAGTTTAACTCAATCAAATATAATAACCAATGAAAGTTGCAAACTGCAAATTCTCGCAATGTAGACAAAGAAACTTGTTTTTCAAAGACAATTGGTCTCTCTCTCTGAATACAACATTTCAAAAACCAAACAATAATTAATAAAATAGAAAATTGAAGTACCTAGCAAGTTTTTATTTTTATACAA
>V300016263_L3_WHPEAkcfEAAARAA-541_1_paired_trimmed_paired_merged_contig_39186
GACATACCCGATATCACCAGAGTCTAAACTCATCGTCTCAACTTAACATAAGACCTCCAACAATTCATGGCTACTCAAACAACCCTTCCCCTCAACGGTCGCGTAGCAATCGTGACTGGCGGTTCGCGCGGAATTGGCCGCGCCATTGCAACCCAACTCCACTCTGCCGGTGCAAGGGTCGTGATCAATTATGCTTCATCAAACTCAACACAAGCAGATCAACTAGTCTCTGAGCTGAATCACGACACTACCCAACTGCGTGCCATTGCAGTTCGAGCAGACGTTTCGGACCCAGATCAGGTAAAGCAACTCTTTGAAAAATCGGAAGAAGAATTCGGGAGCCAAGTCCACATCGTTGTGAACTGCGCAGGAGTTTTGGATCCAAAGTATCCCGGTTTGGCCAACACGACAGTGGAAGAATGGGACAACACATTCAACGTGAACACCAAAGGCGCGTTCTTAGTTTCTAGAGAAGCGGCCAAGAGGCTGGCACGTGGCGGCGGCGGGAGAATAATCTTGATAACGACGTCCCTTGTAGGGGCGCTTATGCCGGGGTACGCAGCTTATGCGGCATCCAAGGCGGCGGTGGAGACGATGGCAAAGATTTTGGCTAAGGAGCTCAAGGGCACCGGAATAACTGTGAATTGCGTTGCGCCGGGGCCTGTGGCGACGGAGTTGTTCTTTGCCGG
>V300016263_L3_WHPEAkcfEAAARAA-541_1_paired_trimmed_paired_merged_contig_39187
TTATATCGTAATATATCGAGACGTACAGTTGACAGAAACGAACCAAACACTGTAAATTTGGAGGGGACGATTGGAGAACCAGAGAAGGGGAGGAAGATGAAGAAGAGGACAGTGTACGCTTGGGGAGTAGCCATTCTTTGCTTTGTGGTGTTGATGATCGTCACTCCTGCCATCCCCCAGTCTCAGGCTTACCACGATTTCGCTGACCAACGCGAGTTTTTCGGTATTCCAAATACACTTAATGTGGTTTCAAATTTTCCTTTTCTTGTTATTGGTCTCATTGGTCTTTTCCTCTGCTATTACAAGGATTATTTCAAGTTCAGCTTGCGAGGAGAGCTTTGGGGTTGGACATGCTTTTACATCGGTGTAGCTGCTGTTGCAATTGGATCATCATACTATCACCTGAAGCCAAATGATGCCCGTCTAGTGTGGGACCGCTTGCCAATGACAATTGCATTCACATCGATCATTGCAATCTTTATCATTGAAAGGATTGATGAGTGGAAGGGAACAATTTCCATCATACCTCTACTTTTGGCGGGTGTAATCAGCATATTGTATTGGAGGTTCTTTGATGACCTCCGTCCATATGCTATGGTCCAGTTTCTTCCTTGCATTGCCATTCCTCTAATGGCTATCTTGTTGCCCCCAATGTACACTCATTCCACATATTGGCTTTGGGCAGCCGGATTTTATCTTTTAGCTAAGGTGGAAGAAGCTGCTGATAAAGTGATCTACGATTGGACTCATCATATTGTCAGCGGGCACACCCTTAAGCATTTGTGCGCTGCAATGGTTCCTGTATTCTTGACACTTATGCTTGCAAAGAGGACTGTTGAACCAGAGAGGCAAAGTTTGCTCCAGGTTTGGAAGATTTCCTGGACTAATTTTAGGAAGAAAGATGGCTCAGTAGAGAGTGATGGCACTGTGGAGAGTTACACGTGTACCTACTCAACAGTTCCGGTTGAGGAATCACGATAATCTTGGTTTCCGATTCCTATTTCATTACGTAGAAGATAGCTTTTCACCTGTATTTGGACAGAACACAAGAAAGAAAAAGAAAACACAGCCGCACACTGACCTGCTTGTTGGCGACACTCAACATGTAAAAACGATAATTGTAGGTTTGCTTCGAAGTAACAAAGGTATCGACACTTCTCATATAGTATATATAGAATTGGATAATCATACCTAGTGATTTCCGCTGTGTTCATAGTGAATGTTCTGGTTTCCTGTGGTTCATGATCAATGTTTGCTATCTTTGCATCGTGTTTTCTGTTTACATGGATGAAGGTTTTTGTTCGGAACGTGTCGTGTTTATAAGCCGGGGGGTTTTTGTTCGGAATGTGTCGTGTTTATAAGCCGGGTTTACGTTCAGATGTGTGCGCGCATGACCAAAATGTTTTCGCACTAACTTGTTTTACTATCACTTGTCTCTGGTGCTGTGCCTCCACAGCCGACAAGAATTTGGTGGTTCAGGAACTTCGGTTCGGTTCGGTAACTTCAGTTCAGTTCGATTGTGGCACCTCTAGTGGTTATGTTGCCAAACAAATTGTTAAT
>V300016263_L3_WHPEAkcfEAAARAA-541_1_paired_trimmed_paired_merged_contig_39188
TTATTTCATGCCTGATTTGATGACGTTTTGCTACTAATTTTTTTATGCTACATGCTGGTATACGTTCTATCAATGTGAAAAATATGCTAAGTTGCACGGGAAATTGCCTGGTCTTTCTACCGTTGCCCCAGATGGTTTGTTTTGATTATGTGCCTTGCTGCCTCTCCTAGCCCATGGTGGTGGCTCTGTTGGTGTTTTGTCTCCTAACTCGCTGGAACTGATTTGGTTTCTCAATTTATTTTTCAGGCTTCGGAGTTCTCTGTGGCT
>V300016263_L3_WHPEAkcfEAAARAA-541_1_paired_trimmed_paired_merged_contig_39189
ATTGCTTGTGCTGGAGGAGAACCCAAGTTCGTCTTTTTGACTCCATCACCAATGTCACAGGATGATTCATTTTGTTGAGTACCAATGTTCCCCAACAAAAATGGCTCAACTATCTTAATTTCTCTATCAATACATTCAGCACCTTTATGAGCCTCTCCTCCAAAACATTGCAACTTTTCATCAGCAGGTGATCCATAATTACCCTTGTCACTCCCCATATCCTCAAGACTTCTCCGTATTGCCTCCTGCAAACTAGCCTCTTCTTCGAAATAACCTTTAGAATTTGTTTTTCCATGCTCACCAGGAACAGATGAGGTATTTTCAGCACTACCACAAACTCCTTCCTCCCATTCCACTTCACTGTCATCATTAATATCGCCTGGCACCTTACTTTTAACTTCAGAGTCATTAGGAAAACTGCTACCTTTTGCTTCAACAATCCCTTCCTCCCAGTCGCAGTCTGAGTCAGACCCAGAAGAATGCTTTTTTAATATATCATTAGCATCAATAGTTACAGGATTTCCTGCTACTAACGAAGCAAAAAAATCATGATCACCATCAAAAGACTTGCTCTCGCCATTGTCTTCAATAGATATTTCTATAGGAGTTTCAAATTTTAACATAGACTGATTATTTCTGTCATTTGAGTTATTATCACCAAGTGAGGAGTCAACCTTGTTTTGACCAGGATGCCTTCTCACCCCTCCAGTATCAACAGAATCACCATTATCACCTCTTGGTATTTCTGTGACAGTTCTATTTCTACGTGAACTTTTCAAAATGTCAACGTTATTTTCGTTGAGCATATCCCTAGTGTCAGTCGTCTTGTTTGCAATTGTTTTCTCCCGTTCAATCTCCTTCATCAAATCCAAGTTCCTCTGTAAATCACGGGTCATACGCATCCCCATAGCTCTCACTCTACTGACTCGAAGATGGCCCCTCTCATCCAAATATGTCTCAATGTTGTCATCAAAAACACTTGTGGATTCATCTGGAGCTGATCCAATCACATTACTGGTAGATGAAGCACTGTTCCTGAAATTTGAAGGACACTCTTTGGGTGCTTGTTGCTTTTCTCCATTTCTATCAGCTCTTGCAGATGCAAGTACTTGTTTATCACCAGTAAATGATGAAGAAAAGATAAATTCTCTGTGGGCTTCGGATGCTATTCGTGAACTCTGCACACCACTAACCCCTCTCCCAGAGGCAGCTTTCTGTACTTGATCTATCTCGCGACGAAAAGCTACAGTTTTAAGATAGGATTGTATTTGCAGCTCAGAGAACTTTTCAGGGTCCTTTTTGACTTTCTGATACTTCTGTCTGTTTTCCGCCATCAACCTCTCTCTTATTTGAACAAGAAGATTGAGTTGCATTGATGGGGGCAATGCAGCTAATACAGCTGGATCAACTTCACCATGCAGTGCAGGCAATATCATCTCTTCATCGGCATCGCCATCTTCATATATATCGTCCCCCACAAGAATAGAAGCGGTTGATGTTGACGCATTATTAGTTACAACAGCATCCTTCTCTGCCGCAATAGATGCAGCAATCATTTCATCTATCATTTCTTGATTGCAACTCCTTGAGACTGTGTCGAAGTTTTCTGAATTGATACCCACCATCTCAGTTTCATCTGACAAAATCTTCTTACCCTTAGCATCATTTTCCTCCTTATTTTTCTGCAAAAGAAGTCTGTGTTGCATTGATGGAGGCAAACTAGCTAATACAGCTGGATCAACTTCACCATCCATCTCTGGTAGTATCATCTCTTCATCATCTTCTTCACCATCCTCAGCAGCAGTAGATTGTGATGCATTCTTTATAAAACCCCCTTCTTCACCATCCTCAGCAGCAGTAGATTGTGATGTATTCTTTATAAAACCCCCTTCTTCCTCGGCCTGGATGGATGCTGCCAACATTTCATCCAGCTTTTCCTGGTT
>V300016263_L3_WHPEAkcfEAAARAA-541_1_paired_trimmed_paired_merged_contig_39190
AATAGCAATCAATTGCATAGGTCCGGCCCTCACAATCCCATTTAACACAAGGCCGGCAAACCTCCACCACTTCCAAAGCAGGCTCTGTCCAATTTAGTGCACCATAACCAGTTCCATATGCCAAGGCTCCAATAACCCTGCTCTCCATCCCTGTGTTCTTTTGTTCAGGTAAAGGCAGAGACAACTGAAAACAACTTTCAACTAATGATGCCACCAACTCCTCCCTAAATAAGGTCTTGCTTGTCACACTATTAAGATCGTCTTTGATTCTTGCGTCCTCAAAAAGTGAAGCTATATCAGTTCCGGCAAGAGGTTTCTGGCCTCTTCTTACGCTCTCCTTTGCGAAGAGATCAACACAAAGAGCTGTTCGACAAATGCAAGCTAACGCATGCATACGATCTGATTCTGCCCTCAAGTTTCTCACCATAAGAAGCAACCTCTTAAACAGCGAAACCTGCATATGAAGATCAAGCAGGTGCAGGTTAGTAACCACAGCTCTAACAATACTCTCCCTTGCAGAAGCAAACTCTTGCCTATCCCAAAGTGTGAGAATTGCGATAATTGACTGCGAAGCCCACTCAGGCTTCCCACCAGGCACATCAGCCAGATACAGCATATCAATCCCAACTTCGAAAATCAAAGCCGGATCCAATGACGACGCCAAGAATGGCACCAAATGCGTGACCACATCCGAAACTCCCACCAACCTCTCCGCATTGGAATCCACAACCGTCCCACTGGACCCCTTAGACGACTTTGACAGCTTCCT
>V300016263_L3_WHPEAkcfEAAARAA-541_1_paired_trimmed_paired_merged_contig_39191
TGAATTGCTCTTTCCGAATGAGTTCATATATCACGATTAACGAACCCTTGTTAATAAATGTTAATGAATTGCATCCCACATTGTATCAAAATGTTAAAAGTAAAAGAGGAAAAACAGCAGTTAGTTTTTCCTCACACCTAATCTCTTCTACGGCATCATCAAATGCCTCTGAAAAATAAGCTTGACCAAAACAAGGGGACTGAAAAAAGCCGAAAGGATCTTAATCTGAAACTAGGGAGATGGATATATGGGGTTAGCAATCTGCAGCTTCATCTGTGTTCAAATGTTACGAGTCCATGGCGATGGCTTCCGGCAGCGGATGCAGTTGGAGG
>V300016263_L3_WHPEAkcfEAAARAA-541_1_paired_trimmed_paired_merged_contig_39192
AGACGATCCACAGAGATTTCTCTTGTTATTCGGCAAACCATGGAAGCATGCATTATGACGCATTTAATGCCTCGGACTCAGATTGATATTTTTGTGCAAGTTCTCCAAGCAGATGGAGGAACTAGATCAGCATGTATCAATGCTGCAACCGTGGCCCTTTCAGATGCTGGAATTCCAATGCGTGATCTTGTTACTTCTTGTAGTGCCGGTTACCTTAATAGCACACCTCTACTTGATTTAAACTATGTAGAAGATAGTGCAGGAGGTGCTGATGTCACTTTAGGTATTATGCCGAAGTTGGACAAAATTACTCTTCTTCAGATGGATGCTAAATTACCATTGGATATTTTTGAAAATGTAATGCAACTTGCAATTGAAGGCTGCAAGGCAGTTGCAACATATATTCGAGAAGTATTACTAGAGAATACAAAGCAATTGGAGTATCGACGAGGCACTTAGTTTCAAATCATGATTTATGGTTGTTCATATGAAGTTGGAGGCGGTTGTAACATGAAGACGGTGGTTGATGGAGGAACTAGGCATAAAAAATTAAGCACACTCGGTTGAAGTAACGAGAGAGCTGTTTTTAGATTCTGAAAATTGTATTTGTAACATCTACAACATGGGCTCTCTTGTAAATGAACATCCTGACTACAAGATTTTATATCAAAGACGATCCGTTTATTTCAAAGAAGATACATGTAACCAAGGAAGTCCATAACTAGGCTGACCCTCATTCGGAAAATGTTGTCCGTGGTCACTCACAATGGGGTTGGATATTAAAGTGAGGAATGAATATATATGATTTTTAATATTTTAATTTCAACGATTTATTATA
>V300016263_L3_WHPEAkcfEAAARAA-541_1_paired_trimmed_paired_merged_contig_39193
AGTGGCATCGGTAAAGTTCTATTTTCTTGTCGAGGACGTAGAAAAGAGCTGGGAGTTGTTCTGCAATGAGTAACTATAGCTGTTTTCTACATATTTTTCGAGAAATTCGATATGTGAGCAAAATTAAGGGAGTGGAAAGAAGCTACAAGATTATTGAACGGTATGATGCGTAAAAATATTTTTTTAAATATTCACACCTTCAATGTCTTGATAGATTTTGCAAGGACGATTGATTG
>V300016263_L3_WHPEAkcfEAAARAA-541_1_paired_trimmed_paired_merged_contig_39194
TAAACCGACCCCTCACTTTATTCCTCTTTGTTCTGCAATATTTTCTTTTCTCTATATATCTTTGTGGGCTCGCAGCTGCTATGAACTTCCCTGTGGCGGTGTAATTGATCATCATGTCCTAGAAGAACAACTGTCATATAATAGCTAAGCATCAAATTAAAAACCGTTTACATGGAGGATTATGGGGATGAAGCAAAGAGTACAGGTTGCCCACGAGGACATTGGAGGCCTGCCGAGGATGAAAAACTCCGGCAACTTGTCGAGCAATACGGTGCACAGAACTGGAACTCTATTGCTGAGAAGCTTCAAGGAAGATCAGGAAAGAGTTGTAGATTGAGGTGGTTTAATCAGCTAGACCCGAGAATCAACCGAAGGCCGTTCAGCGAGGAAGAGGAAGAGAGGCTTCTGGCAGCACATCGCATTCATGGAAACAAGTGGGCGCTGATAGCAAGGCTTTTTCCCGGTCGGACTGATAATGCTGTGAAGAATCATTGGCATGTTATAATGGCAAGAAGGCAAAGAGAACAGTCCAAAGTTTGTGGGAAGAAAAGTTTCCAAGATTTCTTTAACGATCACTCACCAAATTCCTCCTCAATTTCTAACAATTTTGATGCAGGCAGGAAATTAAGATCTCAAGGATCATCAATCGGGTTTGGTCGGAATAATATTAGTACTAAGTTCTTTGAATTCCAAAACCTGAATAAAGATAGGGCAATGTTCATGGATTCAAGGCCTACTAGCTCCCTTCCTTATAATTGGAACTTTGCTTCAATGCCAACAACATCAAACAAGTCATCATCTTCAGTGGATTTATTGGGAAGAGAAAGAAGAGAATACATCAACAATGGTAGTTCTAATTATACGATTTCTGAGCTCTCGAAAGGTTCGCATCCTCAACTCGTTCATCGTAGACATAATCCGACTTCCTCATTCCTGTATGGTTGCTATAGAGGTTCTTCTAGTAATGCATTTGGGCGTCCAACTTACAGTAGTCCTTTTGGGTGCCCCAGTAATCTTGCCGACCATCATATTAATCGTCAGGATCAACACGGAAGTACGTTCAAGGAAGTGTTGCCTAATCTTTATGAGAATGCATCAACGTTGCCAAAGTGGAGGGTTGCAGCTACAACTACTAAATTTGATGACCATGATCCTCAAGATCACATGTCTATCGATCATCACAAGGAAACTCCCTTCATAGATTTTCTTGGTGTGGGGATCTCTTCTTAATAATCATGCCCAAACTATGGAAATTTAATTTAATATTTTTTTATATTATTGTATTTTCAAAAGGGAGGGCATGCAGATATTTAGGATATATTATAGCAAGTTAATATATTATGACCGGTGATACTTACCCTAGTTCTTGTATTTAGGGACACCCGCCACCGGTATGTAGTTGCTAGTACTCAAATTAGTTCTCCAGGGTTGAGGTTTTTAAGAATCAAATATTTAATATATGTTGTCCTTAATAAT
>V300016263_L3_WHPEAkcfEAAARAA-541_1_paired_trimmed_paired_merged_contig_39195
TTTATTATTATTAAGAACTACATATATTAAATATTCGACTCGTAAAAACCTCAACCCTAGAGACCTAATTTGAGTACTAGCCACTACATTAGGGGGGTCGGTGTCCCAAAATACAAGAACTAGGGGAAGTATCATCGGTCATAATATATTAACTTGCTATAATATATCCTAAACATCTGCATGCCATCGCTCTTGAAACTACAATAAAATTAAAAATACAAAGAAGGGATTAAATTAAATTTCCATAACTTTGGGCATGATTATTAAGAAGAGATCCCCACACCAAGAAAATCTATGAATGGAGTTTCCTTGTTATGATCGATAGATTCGTGATCTTGAGGATCATGGTCATCAAATTTGGTAGTTGTAGCTGCAACCTTCCACTTTTGCAACGTTGATGCATTCTCATAAAGATTAGCCAACCCTATCTTGAACGTACTTCCGTGTTGATCGTGACGGTTAATGTGATGATCGGCAGGATTGAGGCACCCAAAAGGACTTGGAACATTAACCCTATTGTTAGTTGGACGCCCAAATGCATTACTAGAAGAACCTCTATATCTACCATATAGGAATGATGAACTTGGATTATGTCTACGATGAACGAACTGAGGATGTAAACCTTTCGACAACTCAGTAATCGTATAATTAGAACTACCATTGTTGAAGTAATCTCTTCTTTCTCTTCCCAATAAATCCACTGAAGATGATGAGTTGTTTGATGTTGCTGAAATTGAAGCAAAGTTCCAATTATAAGGAGAGGAGCTAGTAGGCCTTGAGTCCATGAACATTGCCCTGTCTTTATTTGGGTTTCCGAATTCAAAGAACTTAGTACTAATATTATTCTGATCAAACCCGATTGATGATCCTTGAGATCTTAATCTCCTGCTTGCATCAAAATTGTTGGAAAATGAGGAGGTATTTGGTGAGTGATCATTACAGAAATCCTGGAAATTTCTCTTACCACAAACTTTGGACTGTTCTCTTTGCCTTCTTGCCATTATAACATGCCAATGATTCTTCACAGCATTATCAGTCCGACCGGGAAAAAGCCTTGCTATCA
>V300016263_L3_WHPEAkcfEAAARAA-541_1_paired_trimmed_paired_merged_contig_39196
AAGAGTACCCAACCTTCCAAAGAGATGAAGAAGGCTGTGGAGGCATTATGGTGCCACTATTCTGCCCACCAGATTGTCGTGAAGGAGGAAAGGGAGGTGCAGGGACCAAAGCTATACCAATATTCTGCGTGCTAGATGATGAGGCATAAGGAGGTGGAGGTGGAGGTGGAGGTGGAGGTGGTGGTGGTGGCAGGGGAGGAGATGGGAATAAGGACGAGGCTGAAGAGGGCTTTGAGAAGACAGAGTTAGCACTTAGCAGAGGTGGCAGTGGTGGTGGTGGAGGAGGTACAGCTACCTGTGACAATGGGGTAGCTGGTGAAAAAAGCATAGGAGAAGTGTACAATG
>V300016263_L3_WHPEAkcfEAAARAA-541_1_paired_trimmed_paired_merged_contig_39197
GGATGTGGAAACTGAACTGAAACATAGTAAGGTGGACCCTTTGAAGCATTCAAAGTCTGCACCAGAGACACTTACAGAGGCATCCACATCCTGCCTGCCATCGACACTACCACCAATCCAAGAGACACAGCCTTCCTTTATTAAAACAGAACATATTGATGCACCAGTAGTGGCCCCTCCGCCTCCGCCTCCACCTCCACCTCCTCCTCCTCCTCCTCCTCCTCCCCCTCCCCCTCCTCAGCCC
>V300016263_L3_WHPEAkcfEAAARAA-541_1_paired_trimmed_paired_merged_contig_39198
GGTTTGTGTAATTGGAGGTGTTGGGGGTCAAGAGAGTTTCCATCCCTTAAATTCACGGTCAGAGTCATATCCTTTTATGGAATTTGAATGCCAAGTGAGTACTCAGGTTTCTAAGAATTTGGCAGCCTCTGTAGAAAATTCGTTTCAACAGCAAACTGAATCGAATCGATTCAATTCTAACCCTGAAGCCGAAAACTTTAGCATTTCAGGACGAACATTAGATTCCTATCTTGAAAAGGAAGAAACTTCAATTCCAAAATCCACACCAATCAAGAAGCCAAACTTGGAGTCTTGTGGTTCGAAACAGTTGTTGTGTAGCGATGTCCTTGTTAATTCTCGTAGAACAATCACCGATCTTCCTCCAGCTTTGTTATCCGAAATTCTGAATTGCCTTGACCCAAAAGAGCTAGGCATAGCTTCATGTGTATCAGCTTATCTCTGTAAGGTTGCGACTGAGCACCATGTTTGGAAGGATTTTTACTGTGAGAGGTGGGGAAATCCCACACTTCCAACACCTTTGGGA
>V300016263_L3_WHPEAkcfEAAARAA-541_1_paired_trimmed_paired_merged_contig_39199
CAATCAAGAAGCCAAACTTGGAGTCGTGTGGTTTGAAACAGTTGTTGTGTAGCGATGTGCTTGTTAATTCTCGTAGAACAATCACCGATCTTCCTCCAGCTTTGTTATCCGAAATTTTGAATTGCCTTGACCCAAAAGAGCTAGGCATAGCTTCATGTGTATCAGCTTATCTCTGTAAGGTTGCGTCTGAGCACCATGTTTGGAAGGATTTTTACTGTGAGAGGTGGGGAAATCCCACACTTCCAACACCTTTGGGAACGGGAGTCTCTGACGAGACATTGTGGAAGGAGTTTTTTGTTGAAAGGGAGTTTAGGAGTAAGACCTTTATGGGACGTTATAGTATTGGCGTTATGTATGGTCATGCTGAAGCTGTTCAAACAGTTTTCCTTTTGGCTTCCGCAAAGCTCATATTTACTGCTGGGTATGACCAAACTGTAAAAATGTGGAAGATGGAAGAAGGATTGTTGATTGCTTCTTCAAGATCTCTTGGTTGCACTATTCGTGCAGTTGCTGGAGATACAAAACTCCTGGTCGCCGGTGGTACTGATGGGTTTATCCAGTGTTGGAGGGCAGTGGAGGGCTTTCCACACTTGTTTGATATTAAGGGTCCTCAAAACCAGAATACCGAGTTTCGACTATGGGAGCATGAGGGGCCCATAACTTCTCTTGCTTTGGATTTGACTAGGATTTATAGTGGTTCCTGGGACATGACTGTTCGTGTATGGGATCGGTTTTCACTCAAGTGTGTAAAGATTTTGAGGCATAGTGATTGGGTATGGGAACTTGTGCCTTGGGATCTTACAGTTGCTAGCGCATCGGGTTCTGATGTTTATATTTGGGATGCTAGTAGCGGGAGACTGATGACCATTATTCATAATGCTCATGTTGGTAATACCTACTCTTTGGCACGAAACCTCACAGGGGATTTTCTATTTTCTGGAGGGGATGACGGTGCAATACACATGTATGAAATCACTAGTCATGGTCACAAGACTGATGCATTGCTTGTTGCCAAATGGGTTCCTCACTCAGGCCGTGTCTATTCCCTTGCATTTGAGTTTCCATGGCTTGTTTCTGCTTCTGCTGATGGGAAACTCTCACTAATTGATGTGAGAAAGCTTCTAAGGACTAGAAAGCGTGCTTCAGAAAAGGGTTTTTCATGTATTAAGCATGCGGACCCAAGTACTGTGGAACCTCCGCAGAGGATGTTACATGGTTTTGCGAAAAATCTTGTGTCGGTGGACATTGGTGCTGATCGTATTGTATGTGGAGGTGAGGAAGGTGTTGTTAGGATATGGGACTTCACAGAAGCTTTGGAGATTGAGCGGAGGGTTTGTGCTTCAAGAGCAATGCGGTTGGAGAATAGGATGAGGCGGCGTATGCTCCATTTAGAGAATAGCAACAAAGCCAGTCGGAACGATCAATGTTCGGTTGCAGCCAAGAAGAATCCAGTCACTGGTGACAGGAGTGGTTGGCTCAGTAAAGGCGCGTTGAGCGGGAAGCTGAAGTCATAGTAGCAGGTAACAGTTACCTTATATGCTTCTAAACTTTACCACTCTTCCGCCCTTCCGTTGTTATACCGGGTAAGTAATGTTAGTGTGTGGAAGGGACAAACTACTAGTCGTTGTTATACTCTTATTCTTACCCAAATGACTCCTCGTCCATGACGATGGTCACGAGATAATACTTTGTACTTCA
>V300016263_L3_WHPEAkcfEAAARAA-541_1_paired_trimmed_paired_merged_contig_39200
AACCCCAAACCCAAAACCCAGCAGCCGGTCTCATCGGAAAGCGGACGCTCGCTGAGTTCCAGGCCCATCAGCAGAACCACTACAACCCCCACCAGAACTACCACCAGAATCCTGGCCAAAATCTCTATCTCCGCTCCCTAAAGCCCAGAACTTTCCAGCACTCTTCTCCGATTTCGCCTTTGTCTCCGATAGACTTCTCATCTGGGTCAGCAATTACAGGCTCCGACTCTTCGTCTTCTTCCTCCTCGATTTTATCCCATCAGCGGTTCGGGTTGCCTCTGCTTCAGCAGCTCCGC
>V300016263_L3_WHPEAkcfEAAARAA-541_1_paired_trimmed_paired_merged_contig_39201
AGCAGAAAGCTTTAGAGAAAGCTGCCAAGCTTCAGGCACAACAAGCATCTAGTTCTTCTAAGAAGAGTGAAAAGAAGCATGTAAAGCGTTCCAACGAGGGGGAGGAGAATCCGGAGGACTTTATCGACCCAGAGACTCCATTTGGCGAGAAGAAACGGATGTCGAGTCAAATGGCGAAACAGTATAGTCCAAGTGCAGTAGAGAAATCGTGGTATGGATGGTGGGAGAAGACGGGATTCTTTGTGGCAGATGCTAAGAGCTCCAAACCTCCTTTTGTCATTGTTTTGCCGCCCCCCAATGTGACTGGTGCCCTTCATATTGGCCATGCTCTTACTGCTGCTGTTGAGGACACTATAATCCGTTGGCGAAGAATGTCTGGTTACAATACCTTGTGGGTGCCTGGAATGGACCATGCTGGGATAGCGACACAGGTTGTTGTAGAAAAGAAGCTAATGCGCGAAAGGCAGTTAACCAGGCATGATATTGGTCG
>V300016263_L3_WHPEAkcfEAAARAA-541_1_paired_trimmed_paired_merged_contig_39202
CCTAAACCTAGTCGGCCAATCCAATTCCTCACCACTTCCGTGCAACAACGAATGCAAAGTCCCACTCGACAAGTACTTATATACCAAAAGCTTTTCCTCCTCCACAATGCAGAAACCCAAAAGGGGGGTCAAATTCGGATGCCTAAGCTGTCCTAACCGGTTCATCTCCAACCGGAACTGCTTCTCAGCGAGCGTACAAGCACTAAGCCGCTTAATGGC
>V300016263_L3_WHPEAkcfEAAARAA-541_1_paired_trimmed_paired_merged_contig_39203
CCTAAACCTAGTCGGCCAATCCAATCCCTCACCACTTCCGTGCAACAACGAATGCAAAGTCCCACTCGACAAGTACTTATACACCAAAAGCTTTTCCTCCTCCACAATGCAGAAACCCAAAAGTGGGGTCAAATTCGGATGCCTAAGCTGTCCTAACCGGTTCATCTCCAACCGGAACTGCTTCTCAGCGAGCTTACAAGCACTAAGCCGCTTAATGGC
>V300016263_L3_WHPEAkcfEAAARAA-541_1_paired_trimmed_paired_merged_contig_39204
CTTCAACTGTATAAGATTAACAGCTTGCTTGACTGCCCATCCAAAAAAACTCAAACCAACTAGAACAGAAAGAGGTGTAATATGCTTTGCAAGACCCATTAAAACAGCAATCAAATTCTCAGTTTCGTTCTTTGCAAGAAGAAATAGAATTATATACAGCACCTCACATGCCACACAACAGTAAGCCATGAACATCCGGTTTCCGTAGTATGCTTTAAAAAGCCAATTAGTACTGTCTTTCACATCTTTGTGACTAGCCTTGCCTAACAGGAAAGTACTGTACATCTGCAGCCAATGGCTGGCAATATCTAAGGCAAGTAATGAAAGGAAAACCAAGCCAGGCCGGTATACTTGTGAAAGTACTACCAATAGACATGCAGTGCTTATCCTGTCTGTTACCATGTCCAAAACAGCTCCAAAAGT
>V300016263_L3_WHPEAkcfEAAARAA-541_1_paired_trimmed_paired_merged_contig_39205
CTGAAGAACGAGAAAAATTGTTCCAGAAATCGTGAGCTTGAAGAGTGGTTTTTTCCCCCATAATCTAATTAGTGCTAATGTTATACTAAAACAATGACAGCTTTCGGTTAGCCAACTGCAGCCTGGCCTATGACTTATGGGAAAAGGCAAAAGCCGCTATACTTTCATTCTCTCACCGATTGAAATAAGTGTGGATTAGCACCCAGCATGAGTAAGAGAATTATATTTCAATATCAAGTTATCAATCATGCCTTACTCGAACGGCTCTTATAGTTAGAGAGCAGCTTCGATTACCCAATCTCTGCTAATTAGTAATTAACCGTCCAGAATTCCAAAACAGACC
>V300016263_L3_WHPEAkcfEAAARAA-541_1_paired_trimmed_paired_merged_contig_39206
TGCCACACTCCCTCCGACGGCGCAGAGGAAGCGAGGCTTGGGGGCGCATCTGGATCTTGGATTGAAGGAAGGGGAGGTGGGAAGAGAGATGGAAGCTATGGAGCCGTAGCTGTGAATGCAAGACATGATTGGATGCGTAGGAAGAATTGGATTGGAAGTCTCTCTAATCCGAACCTCGTCGCATCTCTCTCTGAAACTCTGGAAGCTTTTTCTGGTGTTTCTCTCTCTCAGCGAAGGCGGAGACGAAGGGGGAGTGAGCCTGTTTTAGTCAGAGGTGGATGACAATAACGATAAGAGGATATTTCCCACCGGTGTTGGTTTTTGCCATGTCACC
>V300016263_L3_WHPEAkcfEAAARAA-541_1_paired_trimmed_paired_merged_contig_39207
GGTGACATGGCAAAAACCAACACCGATGGGAAATATCCTCTTATCATTATTGTCATCCACCTCTGACTAAAACAGGCTCACTCCCCCTTCGTCTCCGCCTTCGCTGACAGAGAGAAACACCAGAAAAAGCTTCCAGAGTTTCAGAGAGAGATGCGAAGAGATTCGGATTAGAGAGACTTCCAATCCAATTCCTCTTACGCATCCAATCATGTCCTGCATTCACAGCTACGGCTCCATAGCTTCCATCTCTCTTCCCACCTCCACTTCCTTCACTCCAAGATCCAGATGCGCCCCCAAGCCTCGCTTCCGCTGCGCCGTCGGAGGGAGTGTGGCA
>V300016263_L3_WHPEAkcfEAAARAA-541_1_paired_trimmed_paired_merged_contig_39208
GACGTCAGATGGATCCGTCTGATAAAAGACCGGCAGAACTGAGTTCCTGGCTTCCATGCATTGAAGAATGGTTGTAAGTTCCTTCAAGCACCATTTGGAAGAAGCATAGTTTGGTGAGAGAACAACGATTGCAATTTGCGATTTGTAGATCACACTTGGGAGCTCAGAAGGAATACTTGTACCTCCTTCAAGCTCTCGATCGTCCATGAAAGTCGTAATTCCTTGGCGATTGCACAACTCATGGTATAAATGGGATACAAAACCCTTGCGGGTGTCTACACCCCTGAAACTCAAAAACACATCATACTTCCATCGAGGAGCTGATTCATTCAAAACA
>V300016263_L3_WHPEAkcfEAAARAA-541_1_paired_trimmed_paired_merged_contig_39209
TGCTCATCAGATTTGATATCCTGAGATTGATGAAAACAGCTCCAGACTCCTTTGCAATAGCTTTGGCAAGCATAGTCTTTCCAGTACCTGGTGGTCCATACAGCAAGACACCTTTTTGTGGACCAAGAAGCTTCCCATGGGAAAACAAATTAGGCCTCTGTAGCGGAAGGATCACTAGTTCATACAAGGCTTCCTTTATAGCTTCCAGTCCTCCAATAGATTCAAATTCTACTTCAATGTGGTCGGGGTTTATTACATCG
>V300016263_L3_WHPEAkcfEAAARAA-541_1_paired_trimmed_paired_merged_contig_39210
TGCATATGTCACTGTTTAAAGAATGTAGTTAGGATTTTATTTGACTTTTGTTCCTAACTACATTCTTTAAACAGTGACATATGCAGGGCTTCAGCCTCCTCTTTTTTCTATAACTTTAATCTACAAATTTGCCGGACGAGTATTTTCCTTGCACAAAACAATATGTGCACATATCCAATGTTGGAGGGCGGCCCGAGATAGTAAAAGCTCGAATTACTTGAAAATCGTGTTCAATGAAATACTTGAGGAGACGCATAATACTCACTTTCATTGAACACAGGTCTTAGATCTTCCTTCAGCATGAAATCCAAAGGAAAAGAAACCAGATGGCCCTTCACAGATTCTAACCTCTCCATGGGATCTGCTGTCTTCACATCTCCATTTTGATATGATTCTAACTTCTCGGGAGCAATTCCCAAGTCGATAGTTGTGTGCCCAATTTTCTCCTTGCAGAAGGCTATACTTTGCCTGAATGCAGCCCTGGAATGTATAAAATCGTTTGGTATACAAGAAAACACATCTTGGTAGATTGTGGTATTTGTCTTTGCAGTTGCCATCCAGATGTCCTTATAAGTTGAATCGACAATTGGGTCGATTATTTGATTCATCTCTGTGGCACGAATACCGAGATGTTCAGACCACAGTGACATGCGAAGACTCAATGAAAACTTTCCAGCCTTCCATGGC
>V300016263_L3_WHPEAkcfEAAARAA-541_1_paired_trimmed_paired_merged_contig_39211
CAAGAAAACACATCTTGGTAGATTGTGGTATTTGTCTGTAAACAAAGAAACAAAAAGGCACATATTGTTATTACTTGCAGATACAAAGCAATATATAACTTCAACAAAATTAAACTCCAAAATATTAATTATTTATTCATCTGCTCATCAAGATATTTTTCTCCTTGTTTTTTTCACCTTTGCAGTTGCCATCCAGATGTCCTT
>V300016263_L3_WHPEAkcfEAAARAA-541_1_paired_trimmed_paired_merged_contig_39212
TATGGTAAACTCTTTGAAGGCGGTCCTGTGGCCTGTAGTCAGATCTATGTGCATAGTAAAATTATGATTGTCGATGATTGCACAACTCTAATTGGATCAGCTAACATCAATGATAGGAGTTTGCTTGGTTCAAGAGATTCTGAGATTGGTCTACTTATTGAAGATAGAGAGATGATTAATTCATTTATGGGAGGAAAGCCATGGAAGGCTGGAAAGTTTT
>V300016263_L3_WHPEAkcfEAAARAA-541_1_paired_trimmed_paired_merged_contig_39213
TATGGTAAACTCTTTGAAGGCGGTCTTGTGGCCTGTAGTCAGATCTATGTGCATAGTAAAATTATGATTGTCGATGATTGCACAACTCTGATTGGATCAGCTAACATCAATGATAGGAGTTTGCTTGGTTCAAGAGATTCTGAGATTGGTCTACTTATTGAAGATAGAGAGATGATTAATTCATTTATGGGAGGAAGGCCATGGAAGGCTGGAAAGTTTTCA
>V300016263_L3_WHPEAkcfEAAARAA-541_1_paired_trimmed_paired_merged_contig_39214
GACACGCAACATCACCGTGGATTGGAGCTTCGGACTCTATTCAGGCGGCTAGGGCTGAAAAAGGCTCTATTTCGGAGGTCACCATCCTCAGCAAAACTCGTATCTGAATAAGTTCCTGCATCCCAAAACTCCGGAACAGACTTCTTGGACAAACCATATTTATCAAACTCAAGCCTTTGCCTAGGGGCACTTTGTGACCTGACCTTTGCGCGGAATGATTCCGTGTTAGCCATGTAGTTAGGGTAACCGGCATACCCATTAAAGAAACCCCACGAGCACTCACTCCTTGCCTGCGTGAAGGGATGACCTCTTCTACCACTGCTTCCAGGTCTAGAGGAGGCAGAAAATGCTTGTGGGCTGTTCTTGGTGGTCCTAAAAGCTGCTTCATCTGTTGCCAAGGGATATTTCAGAGATCGCAGTGAAACAACATCGATAGGAGCTTGAGGTGTGTTGAAGTTTGATCCTTTTGTCGAGCGTTTTGATGGAGAGTCATATGTCATAAAACCTGGGTTGTAACGATCTGAAGACAGAACGCGATGTGCTGTTTCACAGGTTTGGGGTCTACGCTGGGAGCCCAAGTGAGACTTCCAAGTATCTACTTCAAGAATTTTGTCAACCTTCACATCATCTGAATGCTCATATCTCAGTGAACCATCTCCGCGGTTGTCCCATGCACTTTCTTCCATCCACTGGTCTAACCAACCTGACGCCAGCCGTCGTCTGTCTAGATTTATGGCATCCCTT
>V300016263_L3_WHPEAkcfEAAARAA-541_1_paired_trimmed_paired_merged_contig_39215
TAAAGTTTGGGTTGGAATGATCTGATGACACAACGCGATGTGCTGTTTGAAAGGTTTGGGGTCTACGTTGGGAACCCAAGCGAGGCTTCCAAGTATCTACTTCAAGAATTTTGTCAACCTTCACATCATCTGAGTGCTCATATCTCAGTGAACTATCTCGGCGGTTGTCCCATGCACTTTCTTCCATCCACTGGTCTAACCAACCTGATGCCAGCCGTCTTCTATCTAGATTTATGGCGTCCCTTACGTTTGAATTTGAACGGC
>V300016263_L3_WHPEAkcfEAAARAA-541_1_paired_trimmed_paired_merged_contig_39216
AGTGGCCTGAGTTTTCAGTTAATTTTCCTAATCTGGGTAGCTTCAAGATCAATCCATCATTTTTCAAGAAGTTTGATTACAGTGATGCAGCAGTGAGGCTAATTGCATCTGTCCCTGGATATCATACGGGTAATAACATGAAAAAGTGGGGGCATATGAAGCTTCGCACTGTTCTTCAGGAGTGTATTTTTGATAAAGAGTTTCGGAAATCTCCTCTTGCTTATCAGTTCTCCTCCCTGGGTTCTTTGGACGAGAAGTGGATGGCTGAGTTTATGTCTTCAATGTCATCAGGCTTATCGGAAGATAGAACTCCTCTTGGTCCTGGGGAGCCACTCATAATATGGCCTACAGTAGAAGATGTCAGATGCTCTTTAGAGGGCTATGCAGCTGGAAATGCCATTCCAAGTCCACTAAAGAATGTGGAGAAAGACTTCTTGAAAAAGTACTGGGCTAAATGGAGGGCAAGCCATACCGGCCGCTGTCGTGCAATGCCACATATAAAAACATTCGTGCGTTATAATGGTCAGAAACTTGCTTGGTTTTTGCTAACTTCAGCAAATCTTAGCAAGGCTGCCTGGGGCGCTCTCCAGAAGAACAACTCACAGTTGATGATCCGTTCTTATGAGCTGGGAATTCTATTTCTACCACGTAAAACATGCAGTTTTGGGTTTTCTTGTACGAGCAATGGGGTTCCATCTAAGGATAAATCTGGACGGTCAGAAACTTCTGAAGCATCGAGAACAACACTCGTGACTCTGAACTGGCAAGGAAACAGGAATACAGATTCTTCATCTGAAGTAATTAAATTGCCCGTGCCTTATGAACTCCCTCCTCAGCCATACACCGCGGAAGATGTGCCTTGGTCTTGGGACCGGCGGTATAACAAGAAAGATGTTTACGGTCAAGTTTGGCCGCGACATGTTCAGCTGTATGCTGCTCAAGACTCCTGAAACTCTTGTGTGTACTTGACAGCCATGTACTTACAATCTTTTCTCAGCTCTTTAAATTCGAGCATACTGAGCTTTTCTTACCCTCATCTTTTATGAGGCTAGAAATATTTTCTTTTAGTGTGATGGTCAAACCGCCACGTATGAATGTCACGACCAGGACTGGTTCTAGGGTAGTTTAGTTGTTTCCTTTTGGGCTTCTGCCCCACTTTCTCACAAGAACTAGTAACAGATTCGGCTTTGATGTGTTCATTTTATTTATTTTTTAAACACGTTCTTAATTTAGTTTCCGAGAAAAATACTTGGGTCCAGACCAGTCAATTTCCATATTCTTATCCAACGAAATGAGACAAACAGGGTCCTGATTATGTAAGGATACTAATGGAAAAGACGTCACTCAGATCTTTCATTGGATGAATCCATGTAATTGAGCATTGTAAATGAGAATTGTTATTGA
>V300016263_L3_WHPEAkcfEAAARAA-541_1_paired_trimmed_paired_merged_contig_39217
TTCCATCAGCCTGAATTGAATAGCCGCTGTTGTTGAGCCACCAGATTACCTTGCAAATCAGAGATACCTCTTTCCGCAACCTACGGTTTATTCTTTCTCTTTCTTTTCCTACAGAGTCCTGTATTTGAATAAAAAAACCGACTATTCCATCTACGATGAGTTATCTGACTACTACTCTATCCATCTTTCAAACCAAGTTACGAAAAATGCACCACAGAATACGCCTATGTGACGTTCATGCTCGTCATTTGTTTGTATTTTGACCAAAATATGTTCTCTCTAGCATCCCGGTCATCGACCCGCTTCGCCTGCAGGTATGATACGGTACCCGGAGGACCATGTCTTTGTACTTTCATAGACGGAGTAGTGATAACGT
>V300016263_L3_WHPEAkcfEAAARAA-541_1_paired_trimmed_paired_merged_contig_39218
GTTCCATCAGCCTGAATTGAATAGCTGCTGTTGTTGAGCCACCAGATTACCTTGCAAATCAGAGATACCTCTTTCCGCAACCTACGGTTTATTCTTTCTCTTTCTTTTCCTACAGAGTCCTGTATTTGAATAAAAACACCGACTATTCCATCTACGATGAGTTATCTGACTACTACTCTATCCATCTTTCAAACCAAGTTACGAAAAATGCACCACAGAATATGCCTATGTGACGTTCATGCTCGTCATTTGTTTGTATTTTGACCAAAATATGTTCTCTCTAGCATCCCGGTCATCGACCCGCTTCGCCTGCAGGAAATGATACGGTACCCGGAGGACCATGTCATTTCTACCTTCATAGACGGAGTAGTGATAACGT
>V300016263_L3_WHPEAkcfEAAARAA-541_1_paired_trimmed_paired_merged_contig_39219
CTCCTTCTCCTTGCGCTTGTTGTTGCTGTTGGCATTATTTGACGCATTGGTCGTCGAAATCCGACGAGGTGGCAAACGCATCGTTTTGGTATTCATATGATCGCTCTCTGTGTGCATGCCACGTGTGCAGCAGCAGTTCATAAAAAAATGGACCACAAATCCAACCCAAGAAGGATAGCAAATCCGATTAAAAATAAAATTTTTGGGGAGTAAAAAGCAAAACGTCACCGATCGAGGGGTAAAACGGTGACTTCACAACAAAAAGGAAACTGACTCTGGGACAAAAGAGGGAATTTAAAAAAATTCAGGACCCACCAAATAAATAAA
>V300016263_L3_WHPEAkcfEAAARAA-541_1_paired_trimmed_paired_merged_contig_39220
TGATTGTCTGATAAGTCTCTCCAAGAATCCTTGTGCTTCAACTCTGCGATTTGGACCTTTCTTTGGCTGTTTTGTAGAGCCACCTCAAGCTCCTGGACACGTTCTTCCAGTCTTGATTGGATAACTTCATGCAGACGCAAGCTAAGCTCTCTGGGAGAAACTGCATAGTTTGCACAGTGAATATCCGTAGAGGTGCTGCTTGCCTCTTCGTTAGACCCGGGTTGGCCAACAGATAACCCACCAACCAAGTCAGCTCTCAGCTCACCTTGAGCAAAATCTGCCATTAAGTTTGGGTCAAGCTCAGCAACATCGATGGATCTTCTCTCCGGAATATAAGTGTTCATGTTTAGCCCCAACCTCTCAAGTTCAGCTTCAAGCTCTGCCTCTATTTTACTAATCAACTCTGAACTCTCTTCTGCTTTCCGGTCATATGAATTTTTATCATCATATTTGTCCATATTCTGTTCAGTAGAAAAAGAATTTGGCGCCTTATCAAAAATGGAACTGTCACAAGTACCTTGTGCACCATAATTCTCATCAGCTATTTCCTTCACTGTTACTGAATCTTTCATTTCAAGTTCCTCCTCTAGATCCTGAACCAAGTTCTCGGTCTGCTTCAACAAATCTTTCAACTTGTCAACTTCTCTTTTATTTGCTATAAAAGAAGATATTATGCCAATAGAAATCCCAAGACAGAGAAGAACTGCTCCATCCAGTGAACCTTCAGAATGTAAGTGTTTTCCGTTGACCAATTTACTGGTACTGCTAAATTTTCCATTCCTCCCCTTTCCTGTCTTACTTTTCGTCTTCTTGGGCAGATCCAAATAACCAAGTTCTGGTGGTGGAGGAAACCCACATGCATTTTCATTAGTTTCCAAATAGGCAACCTTATGCAGCTTATTTTCCTCGACCCCAATCTGAG
>V300016263_L3_WHPEAkcfEAAARAA-541_1_paired_trimmed_paired_merged_contig_39221
CGTATATGAACGCAGAAAATGAACTAGGATCACTTTCCCTGATTTCGGCGAGAAACTTGTCACTTTTGAGCCAATTTCCGGCCAAACCACGAAGCGTTGGCCTGCGTTCAAGTTTCCGGCGACCTCCTCTGCTTTCGAGGCATTTTCTGAACAAACCACGGCGAGTTAGATATCGTGCAAGGTACCATTCTCTTCATCTCGTCGAGAAGTACGATTTTCGTTTTTGAATCACTCAATTTCGTTAAGTATTGACAAAGTTATGAACGTTTAAAATTTGTTCAGTTTTCCGACCACTTACCCAGTTTCCGACAAACCAGTCTCCTTTCAGACCATTTTCCTGCCATCTCCAGCCACTTCTTGAACTCCAAACAATACAATCTTGTTTAACACTTTCCTAGCTTCATTTTGATATATTATGGGACAATTTTGGTTAAGAAACGAATGAGATATCTTATGAACTGTTTTTGAATGGAAACATTCAATTCAAAGCCACAATTCAAATGCAACCTTAGTTTTTGAGCCATATTTTGTTTATCTTGTCTTGTTGGGTATAATATATGATTAAGTTTGCTATTCCAGCTTTGTCTGTGATGGGGTAGATGGTTGGTGTGCTCACAAATTTAACCAAGGGTGCTACTCCTTGTATTAGAAATTGTTGTATGGTATTTGTAGAAGCCTTTTATTCTAGAAATAACTAGAAAATAGCCCACGCATTGCTGCAAGACTTGAATGTACCAACCTTAACAGTATGAATAATACACATTTAACCTGAACAAATTAAACATAATCATGAATGAACAGAGAGATAGATGAGTGAAAGAGGTCAGTAAGATAAGCAGCTTGGTTATACATTCAACATAGCTGATATGAAAAGACATTATACAATTAACATGACCAAGTTGAACGTTCTTGATTACAAAAGATGTGGTTGCAAAAAATCCTTTGTTTCCATAAGAAACAGAAGCAACATGCAGTTCACACATATATTGCCTCTAAAGTTAAGATGGCAAAATATGACATGTTGGCCAGCTGCCTGTTTTAGCAGTTAACAAAAAACATTAAAAGTATTCCATTTTTGTTTCAGCAGCTAAGCTTTCAAGCACTAATGTTCAATGAAAAAAAAAATTCAGGACGCCTATTTCCATAAGAAACAGAAGCATGATGCAGTCCACACATATTTTGCCCTTGCAACTAAGGTGGCAAAATATATGACCTGTAGGCCTGACACCTTTCAGCAGTTAACAAAAAACAAAAAAACTATTCCACTATTGTTTCAGCAAATTTTCAAGGACATGGTAACTCCAAGAAAACAAAATGTTGGAAGATATAAAAACAGGGCTAATTTCAAGCATAAACTATCTCTGAAAAATTAATACCTCAAGTTTGTTTTCCCAATCTACACCATAAATATTACTTAAAATTGAACCAGCCTTGACAACAAACTGAGGAAGCTCCTTGAAAAAATATACGGTGCT
>V300016263_L3_WHPEAkcfEAAARAA-541_1_paired_trimmed_paired_merged_contig_39222
GTTCAAAGAAAAAAAAATGCAGGACACCTATTTCCGTAAGAAACAGAAGCAAGATGCAGTCCACACATATTTTGCCCTTGCAGTTAAGGTAGCAAAATATATGGCCTGTAGGCCTAGCACCTGTTTCAGCAGTTAACAAAAAACAAAATAACTGTTCCATTGTTGTTTCAGCAAGTTTTCAAGCACACAGTAACTCCAAAAAAAACAGAATGTTGAAAGATATAAAAACAGGGCTAATTTCAAGCATAAACTATCTTTGAAAAATTGATACCTCAAGTTTGTTTTCCCAATCTACACCATAAATATTACTTAAAATTGAACCAGCCTTGACAACAAACTGAGGAAGCTCCT
>V300016263_L3_WHPEAkcfEAAARAA-541_1_paired_trimmed_paired_merged_contig_39223
AAATATTACTTAAAATTGAACCAGCCTTAACAAATACACCCAAAATTAAAATTAGTAATAAGAAACTAAAATAAAAGCAAGAAAAATAAAAATTGAAAATTGATAGGACTTACGAATGCCTATCTTTTCTTCCTTCTAGAAAACTACTTAAGAAACAATGAGATAAAGGGTTCCAAAAATAAGAAATATAAGCATTTTTCCAACTTACCGCGTCTCCTACCAAAAATGTGAAATATTAATGTTGCAT
>V300016263_L3_WHPEAkcfEAAARAA-541_1_paired_trimmed_paired_merged_contig_39224
TTATTAAAAAAAAAGAGTTTTTCATTTTTTCTCGATTGCAAATAACAGTTTAACTCATACAAAATAAAATAAAAACACAAAAAGGAAAAAAGAAAAGACCAGTAGATCATAGTCAGAGCGCCAGGAAGGCTTCAACAGCTATTATGCCACATCCCCTAAATTCTATACAATTCCAAAATTAATCCGCATCCATGACAAACATTTCCCCCGATCACATATTTAACACATCGGATCGAACTCCATAACCCGTCAGCAGTCTTCAGCAGCAGCAGCATCGGTATCCCA
>V300016263_L3_WHPEAkcfEAAARAA-541_1_paired_trimmed_paired_merged_contig_39225
CGAGTGGTTTTATGATTGGATACTCCTAAGTGAGTTTCAGAGTTCGGCATTCTGAGGGCCAAACCACATTTACCATCAAGACACACATTACCTTTGAATACTTATGTCCATATAGTTTGGTGTCGATTCGACGTGCTTATACTCTCACAAATATAATCATCGTGACCGAATCCGACGCTGACGATTCGTGAACTTCACAGAACTATCAGCCTTGTCTTC
>V300016263_L3_WHPEAkcfEAAARAA-541_1_paired_trimmed_paired_merged_contig_39226
GAAACCAGGGCATCAACCTTCCCTCCTGTGTCTCTCCATATCTCCGGGCCAGTGGTTTCATAATGAATCTTCGGATTGGCAGGATTTTCAAATTGGCCAAGTATATAACCATTAGGCGTGTTACTCAATAACTCCTCGGCTTTATCAAAAACTCCCTTAATACCCTTGGCAGGATCTGTGAGGTACACCTCAGCCCCGAAAGCTAGGAGCACAATTCTTCTCTCAATACTCATTGAAGATGGCATGGTCAGCTTAACCTTGTAGCCCCTGCTTGCTGCAATGAATGCCAATCCAATGCC
>V300016263_L3_WHPEAkcfEAAARAA-541_1_paired_trimmed_paired_merged_contig_39227
GGGGTTGAGGTGATTATATGGCTATAACTAATCCTACAATTAAGGGATTAGTTAAACCACAAATTATCTTATAATTAAGAAATTTTGTGTATTTACTACAATTCGTAAGCCTAAAGGGCAAATATGGTACAAACCACAAATAAACATACATGGAATCTCAATTATTGGACCTATTTCAATGAAGTGGACTAATTCTACTAATGGCTCACAAAATTGGATCTATATCAAGTTATCTCTATATGGGGTTAATTAACCACTTAGGACTAATATATGAATAGTATTCGAGCTTAATGAATTTTAACTGTTGGTTTTTATTACAAAATACTCCTAATATTTAAGACCAAACTTCTTATATTTAGATCTTCTTGTCGATGTACTTCCCCGACGTGGAATTCCTCTTCACATCCTCATGGCTTGTTTTGATCCAAATTTACACCACCACATGGCTCCACCTGAGCAGTCGAAGATGAATTAAAAGGTTATGTCACAATCCCAAGGGACGTCACGTTGTTAAATCAATTAATTTTATGGGTAAAGTACATAAAAAACTACCTCAACTATTGGTATCACGACACTTTCATACCTCATCTTTTTAAAATGACAATGTCATACCTCATCTTACAAATTTGTGCCAATGTCAGACCTCCGTTAGTTTTTCTATTAAATGCTGACGTGGCCAGAGACGGAACCCATTTTTTTATTAAAAAATTTAAAAAAAATTTAAAAAAATTAATTAAATATTAAA
>V300016263_L3_WHPEAkcfEAAARAA-541_1_paired_trimmed_paired_merged_contig_39228
CACCGGCCATGGCTGCGATCTTAGCCCGGAAATTTCTCCAGGCTCTCCGTGTCAGACAGCTCGTGAGTTTTTTCCTCTGCCTTAACTCCCCTTTTCTTATCCTCCGTTTGGATTCCGAGAAAATCCGGAAAAAATTGAATACCATGTTTGAATTTGGTTGCTAATGGTGAATATACCGAATCAGCTAGCCCACGCTGCATATCAACAAATTACAGGACCACAGCGCTTTCTTTTTCTTTATGTGTAGAAATTTAGATTAGAAAGCTGGTTTTAATGGACTATAATTAGGGAATTTGATCGATATTGTGGATAAATTTTCGTGTTGATGTGTTGTTAGTTGGCACTTATGAGCTTGTTTTGTAATTGCTTTATGTTTCTCATCTGATCAGATGTTTCTGACTTTGGCATATGTATTGTATGTACATATATTGTTGGATTCCTGTTTGAATCTGTTCAATGCAAGTAGGAAAGGAAACGGACTCCTTCTCGTTCGATTCCATGATTGGTATTAGTTGGAGT
>V300016263_L3_WHPEAkcfEAAARAA-541_1_paired_trimmed_paired_merged_contig_39229
GTAACATGGAAGAAAATGTGTACTTTCCACTTCATTAAGGAAATTATATTTCAACCAAGGTGAACTCCCTGCATGATCAAAGAAAACAGCAAAATATGCCATTGCACGAGCCATATGAGCAAAATATACACTTTTTGCTACTTAATTCAAAATGGCTTCCTTCTCTAGCATAATAATCATCACATGATCATATTTCATTGTACCATGAACATATGACATGCGTACTTTAACCAATCAGTCTCAATGCATAACCGGCAGCAAGTAGTGTCATAATGCTGCAAGCAGCTAATCTAGCTGAGGCAGAAATTATTAAAATAGCATAAATCTCCCACGGGATATGAAGACTGCTGCAAAGTCCCATAACGAAAACCCTAAACCCTACCAGTTATGTTGAGAAGATCTACCCAAAACATGGTAGGACTGAGAAACCATGGTAAATAAAGGGACCCACAAGTAAGGCTTTATAGATGTTAGGGCATGGATCTTAGTGTTGATTGAGAAGAAACAGAAAAAGAAGACAGTTTTAACAAATTTTACAACCTAAACAGATGGCATATGCCATCACTAGAGGGCTCTTCTACTATTTTTGATGACCTAATGCAACAACTTGTCTAAAGCATTCAAGATTAATAGCTACATAATTTCATAATTTTTGCTCAGATGGAAAGTTAAAACAACAAAGAAAGATTTAAAAACATAAGAGGAAGCTCCACTTGCATAATCATGCCAATTTCATTACTCAACGCAAACAGGATTGATAAATCAAGGTCACCAAATGCTGCACAATCACTCTACTTTCTTTTCAATAAATGATTTCACAGTCCCCATCCATCTAATGAACTCAGTTTTATCTTTGTTCTTCATGTATTCGTGCAAGAAAATAGCAAGATCATCGTTTATACTCCTCGCTTCCAAGAATTCATAAAGTGAGTCTTGCAACTCATCATCAAGTTCCTCGAACTCAGGACCCGCATAAGGCTGAGCTGGCATCTTCTCAGGTTTTCGGACGAAAAGCTTGTTGATCTCTATAGTATCTGGCCAAGCTGAACACATAATCTCAAACACATTGCCGCCTTCCTTCTTGGAGATATTAACAATCATTGTAATGTGAAGCTGCACATCTTTTCCAAGGCTAGCACCACCTTTGGAATTTGGAACAGGAACAGATCCATCAAACATCGTGGCTTCGATCTTAATGTCTTCTTTCTCTCCAAACTTTGTCTTCAAGGTTATCCATTGCTCACCAGGCCGGTCGTTAACTGTAAACGACTTAAATTTTGTAACTGGCTGAGTGGCAGGAGAGTGATCGAGCTCGTACTGTATTTCCCTCCGGAGGAGTCTGAGAATGTTGCCTTCGAAGGCCGATTTGCGCATTTCGGAGATGTAAGTTCGCCGGAATTGCGATGGTTGGAGTGAAGGGTTTAAGAGGGAGACTTGTTTTTCATGTGCGAAATGCAAAGTGGGCGTTTGCTTAATTGGGATTCTGGAAGAAGAAGGAAAAGGAGTGGATTTTCTCAGGGATCGGATTAGGCGCGCCATGGAAGAGACTCCTCGGAATATTTTGCAGTTTCAGAGGGTTTTAGAGGGAGACTTG
>V300016263_L3_WHPEAkcfEAAARAA-541_1_paired_trimmed_paired_merged_contig_39230
TGAGAAACCATGGTGAAGAACCTCACAACAGAGACCGACAAGTAAAGCTTTAGATGTTAAGGCATGGATCTTGGAGTTAATTGAGGAAAGACAGTTTTAACAAATTTTAGAACCTAAACAGCTGGCATATGCCACCACTAGAAGGCTCTTCTACTTTTTTGGATGACCTAATATCATGTGCAAAGCCAATATTGCAACCAGGTTGAAATTTCATTACTCAACGCAAATTGGATTGATAAATTAAGGTCATTCAAAATGTTGCACAATCAATCACTCTACTTTCTTTTCAATAAATGATTTCACGGTTCTCATCCATCTAATGAACTCAGTTCTTCATGTATTCGTGCAAGAAAATGGCAAAATCATTGTTCATACTCCTCGCTTCCAAGAATTCATAAAGTGAGTCTTGCAACTCATCATCAAGTTCCTTGAACTCAGGACCCACATAAGGCTGAGCTGGCACCTTCTCAGGTTTTCGGATGGAAAGCTTTTTGACCTCTATACTATCTGGCCAAGTTGAACACATGATCTCCAACACATTGCCGCCTTCCTTCTTGAAGATATTAACACAAATTGTAATGTGAAGCTGCACATCTTTTCCAAGGCCAGCAACACCTTTGGAATTTGGAGCAGGAACAGATCCATCAAACATGGTGGCTTCAATCTTAATGTCCTCTTTCTCTCCAAAGTTTCTCTTCAAGCTTATCCATTGCTCACCAGGCTGGTTGTCAACTG
>V300016263_L3_WHPEAkcfEAAARAA-541_1_paired_trimmed_paired_merged_contig_39231
AAAGGTGTTTGATTGAAGGCGACGATGGCTAGTCAAGGCGGTTCTTCGAGGAGAAGTCTGTCATTGACGAACACATCGTTGCAGGACAAGAAGAAACCCTCTGATGCTAGTAACGGAGGCCCTGATTCTGCCCGAAAATCTTTCACAGCTTCTCGTTCAATGGGGCTAACTGGAGAGCGTACAGTGAAACGGTTGCGGCTATCAAAGGCTCTGACGGTACCTGAAAATACCAGTGTTCAAGAAGCTTGTCGTCGGATGGCTGCTCGTAGAGTCGATGCTTTGTTGTTGACGGACTCTAATGCATTGCTATGTGGAATACTTACGGACAAGGATATAGCGACAAGGGTTATTTCTCGTGAGCTTGATCTTGAAGAAACCCTTGTTTCTAAAGTTATGACAAGGAACCCAATATTTGTTCTTTCAGACACTCTTGCTGTTGAGGCCCTTCAGAAAATGGTGCAAGGGAAATTCAGACATTTGCCCGTTGTGGAGAATGGAGAGGTCATTGCTTTACTTGATATAGCAAAGTGTTTATATGATGCCATTGCTCGAATGGAAAGAGCAGCTGAAAAGGGAAAGGCTATTGCTGCTGCTGTGGAAGGTGTTGAAAAACATTGGGGCACATCTAGCTCTGGTTCCAATACATTCGTTGAGACACTTCGAGAGCGTTTGTTTAGACCATCCTTGTCAACAATCATTCTGGAGAGTACAAAGGTTTTAATAGTTTCACCAACAGATACAGTTTTGATGACAACAAAGAAGATGCAGGAAATGCGAGTAAGCTCAGCAGTCGTGATGATTGACAACAAGCCAAGAGGAATTCTTACCTCAAAAGATATCTTAATGCGCGTAATATCACAAAATCTTCCTCCGAAGACCACTCTTGTAGGGAAGGTCATGACTCCAAATCCAGAATGTGCTACAGTTGATACACCAATCCTCGATGCGTTGCATACCATGCATGATGGAAAGTTTTTACACATTCCTGTTCTCGACAGAGATGGAGCTGTAGTTGCCGTTGTTGATGTACTTCATATCACTCATGCTGCTGTGGCCACTGTTGGAAATACTGCTGGAGTGAGTAATGAGGCCGCAACCAATATGATGCAAAAGTTTTGGGATTCTGCCATGGCCTTGAGTCCCAATGATGATGACGATGAGTCTCGGAGTGAAAATTCGTTGAAACTGGCTTCTGAGAGCGCGGTGACAGGGAGATCACTTCCCTTTCCGCCGTCCAATTTTCCAAATACGTTTGCTTTCAAACTTCAAGATAAAAGGGGTCGAATGCATAGATTCACTTGCAATATTCAGAATTTGACAGAACTTATAACCTCCATCATTCAGAGGATGGGAGATGACATTGACCGCAACAACCTTCCTCAAATTTTGTATGAAGATGAAGACCGTGATAAAGTTATATTGGCATCAGATAGTGATCTTGTAGCGGCTGTGGATCATGCAAAGCAAGTTGGTTGGAAGGGTTTGAGACTGCATTTGGATTATTCAGGAACACGCAATCGCCAGCGAAGGGGTTCAGCTGCAGGAAATGTGGATTATGCATATGCAGATTCTGCATGGGCATCAGCATACAATGCTGCGGCAGCTGGGGCTGCTCTTGCTGTTGGCTTAGGCGTTTTAGCGTACCTGAAGAGATCCGGTAACTGAGTGATTCATTTTTCTGTTTTGAAGCCTACAGAGATTTTCCTAGAGCAGCAGAAACACTCTTCCTGGGACCTCATTGAATTTGGCTGGGAGGGCAAAATCTGTGCTTCATACGTGCTTTTTATAGAAACTATACAACATACACAAGTGAAATTCACTTCTCCCTTTGCTGATTATTGATCGATGACATGTGTGACGTTTTTTTTCCTCCTACACATATTCGCGCAGATTCATGAACTTGTGTTAAAAAAAAGAAAAAAAAAGAACTAAACATTGCCACATGAAATGTACAAGTTTTTGGATTCGGGGAAATTGGATTCTTGATTTT
>V300016263_L3_WHPEAkcfEAAARAA-541_1_paired_trimmed_paired_merged_contig_39232
ATATTTGTGAATGGCTCACCAGCACAAACGAATTACATGTGACCAAGCACTTAGTTGGAATCAAATCTCGCATTCAAGATATTATCAGTGATCTTTCAAGTGGTGGATCAAATGATGTTCTCATGGTTGGAATTTGGGGGATGGGTGGATTGGGTAAAACAACAGCTGCCAAAGCCATTTATAACCAAATTCATCCTAAGTTTGAATTCAAAAGTTTCCTTGCCGATGTTCGCGATGCTACAAATAAACATGATCTGGTTGATTTGCAAAAAAAACTTATTTCTGATATCTTGAAAAAGAAGCCTGAAATAAGCTGTGTTGACGAAGGTATCGGCCTGATAAAACAACAATTTCGACATAGAAAGATACTTGTCATCGTTGACAACATAGATAAACAAGAACAACTGGATGCAGTAGTTGGAAGGCATGATTGGTTTGGTCTTGGAAGTAGAATTATCATAACCACACGAGATGAACGTCTACTACTAAATGTGGACAGAGCATGTCAGGCTAAGAAAATGAATGAAGAAGAAGCTCTTGAGCTATTTAGTTGGCATGCCTTTAAAAATAGTTGTCCCAATCAAGGATATCTTGAAGTTTCAGAAAAGGTTGTTTCTTATTGTGGAGGTTTACCGCTAGCGCTTGAAGTTTTAGGATCTCTTTTGATTAAAAGATCGTTGGCAGAGTGGGAAAGTCAATTGGAGAAATTGCGAAGTTATCCAGATGGAAACATTGTAAATCGACTCAGAATAAGCTTTGAAGGGCTAGATTCTTCAGAGAAGGCTATATTTCTTGACATATCTTGTTTCTTCATTGGAAAGGACAAGGACTTTGTCACAAAAGTATTAGATGGATGTGAATTTTTTGCATCAATAGGAATCACTGTCCTCCGTGAACGATGTCTTGTAACTGTTGAAGGCAACAAGTTGAATATGCATGATTTGCTTCGAAAAATGGCCAAAGTAATCATTTCTGAAAAATCGCTTGGTCACCCTGGAAAATGGAGTAGGTTGTGGAACCGTCGAGAGGTCATCAATGTCTTGAGAAATACATCTGGAACTGAAGAAGTTGAAGGACTTGCTCTAAATTTCCCTGATCCTTGGCCTCGAAGCTCTAACATGCGTAGTTTCAGTACAGAAGCATTTGCCAATATGAAGAAACTGAGATTCCTTCATCTCAAATACGTTCAGCTCAATGGAGAATACAAACATCTTCCCAAAGAGTTAATATGGTTGTGTTGGGAAGGATGCCCTTTAAAGTCCATACCAGATGACTTTTTTAATCAACCAAGACTAGTTGTTTTAGATATGCAGTATAGCAAACTGGTACAAGTTTGGGAGGGTTATAAGTTGCTAGAGAGGTTGAAAATCATGAATCTCAGTCATTCTGTATCTCTAATTAAATCACCGGACTTTTCACAAGTCCCAAATCTTGAAGAGTTGATATTGGAAAATTGTGAGAGTTTGTCCGAGATTCACCCCTCCATTGGTCAACT
>V300016263_L3_WHPEAkcfEAAARAA-541_1_paired_trimmed_paired_merged_contig_39233
TAGGGATGATGGGATTCCAATTTTGGTTACAAGTCCAGAAAAGAGCTGGTTGCACAACCTGTCCATTAACATGGTCGTCGCGAGCAGCGCTTTGGGATCGGCGCGAGCAGCAGCAGAGCCGTGGAATCATCGGGAGCAGCGGCGTGGGGTCGTCGTAAGCACAAACCCAACATTCCAGAAACGACCTTTCTCTGATGACTCTTCGACCACCGTCGATCACGATGACTATTACTACGATCCCCACTCTGATTGATCCCCTTCTGCTTCTTCGATTGTCTTCTCCTTCGCCGGCTCCCCTCTACAGAGTGAAGCAAATCTTATTAGAGAAATTGTTGACAATATTATTACGAAATGGCTTATGAGCACAAACAAACTAAGAGTGGCCAAGCACCCGGTTGGTATCAATTCTCGTATTCAAGATATTATCAGTTATCTTTCAAGTGGTGGATCAAATGATGTTCTCATGGTTGGAATTTGGGGGATGGGTGGATTGGGTAAAACAACAGCTGCTAAAGCCATTTATAACCAAATTCATCATGAGTTTGAATTCAAAAGTTTCCTTGCCGACGTCAGCGACACTACAAGTAAACATGGCCTGCTTCATTTGCAAAAAACACTTAGTTTTGACATCATGGATCAAGAGATTAAAATAAGCACTGTTGATGAAGGTAGATGTTGGATAGAAAAGCTATTTTCACATAGAAGGGTACTTGTCATCATGGACAACATAGATAAAGAGGATCAACTGGATGCAATAGTTGGAAATCATGAT
>V300016263_L3_WHPEAkcfEAAARAA-541_1_paired_trimmed_paired_merged_contig_39234
ATATAAAAATCAAATAATATGTTATGTTTGTTGATTTTAAATGCCCTTAGTTGATCTTGTTTATCGATAACCTCCGGTGTTTTGCAAGCTTATAAGATGATGCTATGCGAATATAGGACCAATAAAGTAAACACGCTGTGCATAAACACAAAGAATTTAGCGAGGTTCGGTGAACTTTGCTTACTCCTCGTGTGATCTCTCTTGAGACCTAAGTTTGAAGAACCTCTTTGTGAGCTTT
>V300016263_L3_WHPEAkcfEAAARAA-541_1_paired_trimmed_paired_merged_contig_39235
CTTATGTCTTTGTCATCCCACACAATGTGTTCATGGTACCACTTCTGCATTTCCTCCTTGGTTGCAGTTGATGCAATTATGAATGCAGATCTGTCAAACTCCAACATAAAGCATCTTTTGACATCTTCCTTTGTAGGCTTGCAGCGACACCGATCACGTCTAGATGTTAAGTCTGAAAATTTGGCATATGTGTAGTGCAGAACAGCAGCCTCTTCAAATTTGATCTCGTTTGGGGTCTTCATATAATTGTGCCATCTGTGTGCACCGTTAGGACGAAGATGATCTTGGACTCGAGCAGCTGATTTCCCATTTCCATAAGTCAAAAAGTAGTTTGGGTTACCATGAACTGACTCTTTATACATACCAAAGTATGTGTCTTTTGGTACATGGTCATAATTCCTCTTAAACATGGAAACCTCAGTAAATGGTTCCTTAATATCATCCCGTTCAACACTGCTCTCATAGTTCGGGAAAATGACCATATCCACATTCCCAGGCACATCAAGCAGCAACTGCCTCAAAGAATACTCCTTGGCCCCAGCTGGGTGCAGTAACTCATCCGTGTCAACATGAATTATCCAGTCCATTCCAGCATCCCTTGCCATGACAATAGCCATCTCCATATTGAGAGATTGCTTCACAAATAGCTCATAATTGCAAGGTTTGTAAAAGAAACTGGACAGCCAAGTCTCATTCCAGATCCGACTTTTAGCTTGTTGTTCCTCAAGCTCTTTAGTTCTGTATATCACCTTTACTCCAGGAATAGACTCCAGAACTTTAGATACTTCAGGAGATGCAGCCTTTCCTTCCACAAATAAGAAAAAGGTAGTAGCTCCAATAACCTTGTGATAAAACATCCACGGCAAAATCTGTTCTAAACCAGCTGACGTACTTGTAGTAATACATATCTTTGGTCTTAAATTGGATACAGTATCAAACTTCCAATTCTGATAGTAGGGAATCGAAGGCGAAGCTGAACGACCGAGACTAAGGCAATCGGAGGGCGAGGAATGGACGACGGCGGAGGAAAGAGGAGATGCGTCCATGCCAGGGAAGAGGTGGTGGGAACCAGGAGGGGACCAGCGGGTGGTGGGGTCGGGGATGCCGCCACGCCATTGGAGGATGAAAGCTAAGGCAGCGAGAGAGAGGGGGAGGAGAGTGAGGAGGAGGAGGAGCTTCGATGTGAAGGTTTGAGAGGACGAGGATGGTGGGGCTGATCGGAGAGGGGCATGGAGGTGGTTGTGGTGGTGGTTGGTCATGGTCGTTTTTGGTCGGTCGTGAGAGTCGTTGATGGTCTTTACATTACAAGCTTTACTGGGAGTTCAAGAAACACAGGTTGTCTTTTAAAATAAAAATATAAAA
>V300016263_L3_WHPEAkcfEAAARAA-541_1_paired_trimmed_paired_merged_contig_39236
AAGAGACATTCTTGCAAAAGGAAGATCCTAGAGAGTTTAAAGCTTGTGAGTTGGCTCCGGAGAAGCTACATGCTGGTGAAACTGAAGAAATCAAAGAAAGTTTGGAAACAATCTCTATATCTGATTCTCAATGCATTGATACAGTTTCCAAAGATGATATTGTTGCTGATCAAACTCTTGTTGAGGCATCTTATACTTCACTTCCCAAGGAAAAGGAGCATGAGGCAGGTGAAAATGAAGTGCCAGCTGATGAAAATGGGGGAGACTTAATTTCTGCAAGGTCAGTCGAAGAGACAATCTTGCAAAAGGAAGAGCCCGGGGAGCTCAAAGTTTCTGAATTGGCTCCGGAAGAGCTGAATGCTGGTGAAACTGAAGAAGAAATCAAGAAAACTCCTGAAAGAGTGTCTAAACCTGAATCTCCAAGCACTGATGTAGTCTCGAGAGATGAGGCCATTTCTGAACAGACGCTCCATGAAGGAATATCAACAGAGAAACTTCAAATACCATCTTCTGTATTGCTTCCTGAGGAAAAGGAGATCAAAGCTTCGGAAGAGCTTGGAACTACATTCTCTGACAAGAATATAGAAGACAACTCGAGCAATTTGCAAATCCAAGATGATGAGAACACAAAAGCTATAAGCACAGCGAAAGAGACAAGCTTGATAAAGGAAGAGCCGAGGGAACTCAAAGCTTCTGATTTTGAGCTTCACCTTACTCAAGAAGTACCAAGGGAAAGTTCAAATGAAGAGATCACGGAGGATGAGAACCTTCCAGAAGAGTCGGAGCCAGATT
>V300016263_L3_WHPEAkcfEAAARAA-541_1_paired_trimmed_paired_merged_contig_39237
AAGATAATTCTGTTCCCAACAAAGTTTCAGGATCAGGTTCTTGCCTGTATGATCTCTTATGTTCAGACGCACCGGCTTGGAGATGCCCTAGTGATCAACGGTCATTATCTGGTCCACAAGAAAGGCTGGAGATTTTGTTGCGCCAATCTGCCAACAGGTCATGTGCAGATTGTGGAGCTCTAGATCCAAAATGGGTATCTTTAAGCTTTGGAGTATTTATTTGTATAAAGTGTTCTGGTGTACATAGAAGCCTTGGAGTGCATATTTCGAAGGTTGTATCAGTGAAGCTAGATGAATGGTCAGACGATGAAGTTGATATCTTGGCAAGTATGGGAGGAAATACTACTGTAAACAAGAAGTATGAGGCTTGCTTGCCAGAAAATTTCTGTAAACCAAAACCAGATTCATCTATAGAGGAGCGCTTTTATTTTATAAGGAGAAAATATGAGCTGCTAGACTTCTTGAACCCCAATGAACCGTTGTCATGTCCTTTTCCACCTAATAAGAGATCACCTCCTAGCAATTCAACTTTTAGTTCTACCCAAGATAAGAAACAGTATGAGAAACAACCAACGAAAAACCGTATTGGGCAGGCATTTCGTAACAGTTGGGGAAGAAAAGACTCTGAACATAAGACCGCAAAGAAGGGCTACTCAATGCCAATGGCAGGTATGATCGAATTTGTTGGATTAATCAAGGTGAATGTGGTTAAAGGAACCAACCTAGTTGTACGGGATATGATGACAAGTGACCCTTACGTCATCCTTGCATTGGGTCACCAATCAGTGAAGACGCGTGTCATAAAGAACAATCTTAATCCCGTATGGAATGAGAGCCTGATGCTGTCAATTCCTGATCACATACCTCCTCTAAAAGTGCTGGTGTATGACAAAGATACGTTCAAAGCTGATGATTATATGGGTGAGGCCGAGATTGATATTCAACCTCTGGTGAGTGCTGCTATAGCTTATGAGAAATCCACGATCAATGAGCCGATGCAGCTTGGAAAGTGGG
>V300016263_L3_WHPEAkcfEAAARAA-541_1_paired_trimmed_paired_merged_contig_39238
GTTCTTACATCTGACTTTTATACACTAAGCCTACATGCGGGATAACTCTCTGCTGGAAGAAGTGCATACAGGTTAAGTAGTTCCGAATTAGGATGGCGACCGACCCCATTGCCATAAACGGGTGAGTAGTCAGTCAATTTTGGGTGGAGTTATCCATCTCATAGGCATTTGCAGGTCAGATTAATACCCCCGTTAGTTTTGAGATAATAATATCGAAATCTCGTATGGTCACCTTGTAAAGATGTTGGATCTTGGAAGGATTAATGGAACCCCAGGCATATGGTATAACTCCTATTTTTCCTTTCTTTTTGATGGATGTGTATTTCACGTCTACCGTATGTTTTTGTAATATTACGGGAGAACAACTTACATGGCAAGTGATGCCAACGTGGTGCCGTATAAGTTTATCTCATATGGACTGTCCGTATGGGGCACTAGAGTGTCTAATCTAAGAGGTTCCTCATGATTGGGCCTATAAGAGATTAAACAAGGCCCAATTAGAAAAATATATCAAATGTCAGAAGAGCTGAAACGAAGCGGAACAAGAAAAATCAACAAACACGTCACACATGGCGACGCACGATTGACATAGTCGTCGTAACTCGTCATTGAAGGTTGTGCCGGGACGCTGACTGTGCCTGCGCCACGACAAATACGATAACGCGGCGGCTAAGTCGCAATTGTGTGTGAAATTTTTCAGGGCGTCGCCTTCCCCTTCCCTCCTTCTACTTATCCATTTGCATCTCTCCCTCCCTCCCTCCCTCTCTCTCTCTCTCTCTCTCTCTCTAGCTCTCTAGCTCTGCGTTTGGAGCTCTCTCAGTGCTTAAAATGGGAGGAGGTTTTCGAGTTTTGCATTTGGTGAGGCCGTTTCTTTCTTTTCTGCCGGAAGTTCAAAGCGCTGACAGAAGGATCCCCTTCAGAGAGAAGATTATATACACCGTGATTTCCCTGTTCATCTTTCTGGTGTGCAGTCAGCTTCCCCTTTATGGCATTCACTCTACCACAGGCGCTGATCCATTTTATTGGATGCGCG
>V300016263_L3_WHPEAkcfEAAARAA-541_1_paired_trimmed_paired_merged_contig_39239
CGCGCATCCAATAAAATGGATCAGCACCGGTGGTAGAGTGAATGCCATAAAGGGGAAGCTGACTACACACCAGAAAGATGAACAGGGAAATCACGGTGTATATAATCTTCTCTCTGAAGGGGATCCTTCTGTCAGCGCTTTGAACTTCCGGTAGAAAAGAAAGAAACGGCCTCACCAAATGCAAAACTCGAAAACCTCCTCCCATTTTAAGCACTGAGAGAGCTCCAAACGCAGAGCTAGAGAGCTAGAGAGAGAGAGAGAGGGAGGGAGGGAGGGAGGGAGAGATGC
>V300016263_L3_WHPEAkcfEAAARAA-541_1_paired_trimmed_paired_merged_contig_39240
CGAGGATGGGTGATGCTATGGAACAAGATGATGAAGATTCTGAGAAAAGCAAGAGTTTTAGGGAGCACAGAAGAGCCCATTATGATGAATTCCAGAAAGTAAAAGAACTCAGGCGAAAAGCTTCTTTGCTCGATGATGAAGAGGAGGACGAGGACGAGAACCTTGACACAGATAAGGAGAAGGAGAAGAAATCTGGTTCCTCTTCATTAACTGCCGGTGTCAAAGAAATAGATATCGACAAAGATGGTACATCATCAACCAAAAACTCTTCCGGACCTCCGGCGAATGGCGCTTAGAAGATCAAGCCAAAGCTAAGACTTCCTTTGATCATTTTACTGACATTTGGATTACAGTTTTTGGTTCCTT
>V300016263_L3_WHPEAkcfEAAARAA-541_1_paired_trimmed_paired_merged_contig_39241
TCATGGAAGGATGCATACATCTTTGAAGGAAGAGGGGCGCGCGGCGTTGAAACATTCTGCTGTCAACTTGTGGAAATGGAAGAGGCTGCAAAGGAGGTTTCAGGCCAGTGGTTTAGCATAAACATGTTTCTAGGCATAGCAGAAAGACTTCTCGGCTGTCCCAAATCATTTATGCATTACTTGTTTCTCTAATGAATCCTATAGTTCGAGGAGTTCTGCGACCGACTTATCTCGCCGGGAAACAGAATAAACTTGTAACGGGCGCCCGGTGAATGTACTAGCTGGAGTCAA
>V300016263_L3_WHPEAkcfEAAARAA-541_1_paired_trimmed_paired_merged_contig_39242
ACAAGTCCCTTTTTTTTCTTTTTTTAATTTACACCGTTGACATAAATGACGTGCTAATTTTTGGGTCAAAAGAAATCAGTCTTGCAAGGGAAGACAATTATGAGAATCAAGTCTCACCATGGCATGGGGGTAAGTGCTGTGTTTGGAACTTGTGACCATCAAAAAATGTCATTTGATCGACTAAACAAAAATGAAATTGTTACTTTTCCACATACTGTATGGTGTTGCTATGGTCGAGCAGCATAGCATGCC
>V300016263_L3_WHPEAkcfEAAARAA-541_1_paired_trimmed_paired_merged_contig_39243
AATCTGGAATCGACTTCTCAGGCTTTAGTGAACATACCTGAGGCAATTAATTCCATGAGCAGCATTTATAGAAAACTGAAGAACGTTAGGAAGACAATGTCATTCAAAATTTATGAATACATGTTAATATCCTACAAATAACGATATTCATGAATTCTCCAACCGTCGTTTATCATCCATGCAGGGAAAAATTATAGCCCAAATTTATTTAAGTCAGACAACAAAAATATAAAGCCTAAGCAAACATAATCACTAAGATATTGGGCTTTCTTAATGCAATTAGAACAATAAGGCAAAATCCTTTTGAGGCAAAACCGTAGCTAACTGGCTATTAAAACAGCAAGCATCAA
>V300016263_L3_WHPEAkcfEAAARAA-541_1_paired_trimmed_paired_merged_contig_39244
CACCGATGCGTGTATGCTCCACCATATCTTTACCCGACCTCAAATAACGGATTGGTCTTAGCACCCCAAAAACAGCAAGGTCTGCCAAATTAGGTTTAGAGCCCCCAAGGAAGTCCCGCCCGTTAAGAGCATCAACCCATGTTTCTGCTGCTTCATACAGGGATGCACGCTCATCAGTAATATTATATTTCTTCTTTAGTTTCTTTGACACAAAGTACATGGCTGCAGCACCAGCATACTTCACTGAAATTTTTTCTGTGTAGCTAAAATTACCATTGCTTGTGATATAGTCAAAGGACTCAAGGGCCTCCGATGTATTTCGGTATATGTTTGGTGACA
>V300016263_L3_WHPEAkcfEAAARAA-541_1_paired_trimmed_paired_merged_contig_39245
GTTTTTGTGTTAAAGAAAGGAGATTTGCAGACATCTAAATGATTTATGTCGCAGATATTTGCCATGTTTCAGAATCTGTTGTAGCATTTAGCTTTCGTTTTTATTGCTCTGAAGATTTATGTCGCAGATATTTGCTATGTTTTGGATCTGTTGTAGCATTTAGCTATCGTTTTATAGTTTTGAAGTGGTTTTTGTATCCATTATTAATTTTATTGCTCTGAATTACCTCGTTGTGTTAACTGTTTTCTGATGAGCAATTTGCTGCATCCATCCTTAAGATGTTTCCTTCCCATGTTTGGTAAATGTCATATTTGTCTACAATCCTGATCAATATCACGCCTAAGGATTACCTTGGGGTTGGTCAGGTGGAGTTAATGGGCTATGGTGTTTTTCACGGGTAAGCAGATATTTTGTGACTAAAGCACTTAGTCATTTTTCTGTTATCTCTTAAATAACATGAGTTTCTATTTTCTGTTCCGATGCATGTAATCCAATAATCCATAGTGGGGATTTGTTTGGTACAAATGATTGTCAACTGCCCAATTTTTCATTTTTTGTCCAGTTTATTGTTTTGTTTTCTCGTATTGGTTTTGTTTTTGTGATTTACCAAGCTTCATATGGTTTGGTGTGTATTGTGCAACTATGTTTTTGACATGACTCCTTGTACTTTCTACAGTCAGCAAAGATTGTTTGCGGTTC
>V300016263_L3_WHPEAkcfEAAARAA-541_1_paired_trimmed_paired_merged_contig_39246
CCGGTGGGCGGTGGCCTCAGGTGAGGATTCGATATATTTATGAACTACCGCTTGATTTTCTTGTATGTGATAAGACCGAAAATCTCAATATTTAGGATACATTTGGCTAGGTCTTGGTTTCCTTACAATAATACTTTTACAAATTCTAAATGGTAGAAAAATGTGAAATTCATATAGCAATTAAACTTGTGTCCGGTGAACACTAGACAATGTCTCTGTTGTATTCTGAAATTGTCTTTGTACTGCATGTAAGTAGAATTATACGACTTCAAATTGCGATAGAAGATTAGGATCTAATGGTATATTCAGGGAACAGCATCAGTTGCTGGGTGGACGAGGCTAGGTGTTGAATGGCTAGCCTTCATTTAAAATCAATGTAACCAGATATTGTAACTCAAGAAGCTGGCGGTTGGTTTATGGCAACGTTAAAAGGCTTCTGCTTCTAAGTCTTGAATCTACAGCATTGACTATACAGAATATGTACTATAGTTACAACTTATTAAGCTAGCAATTATTTTGAAAATTCAGGATTAGACTGAGTTCAATGACGTAACATTGTTTGGACTTAACTACAAATCTATGATTAAAAAGAATGTTGACAAATTTCATCTCAACGATATGCAGTGTATTTGGATTAACATTCAGTATGATGCTATTAATGCACTCAAAATACCAAATGATGTTTCCTACTTTAAAGCTAAAGAGTTTGATTTTAATTTCCATTTTTATGGGTCAATTTCGTATTGTGTTGAACAACTTGACAAGTAGTTCAAGAAATTCCTCTGTTGCAAGGTCTTCTCACTCATCGGTTGTGGAAGTTCCATTGAGCTGTTTTTTTTTTACTTTGGTTAATGTAGGAGGACGCAGCTGATGAGGTAGC
>V300016263_L3_WHPEAkcfEAAARAA-541_1_paired_trimmed_paired_merged_contig_39247
ATTTCATATGGATCTTCACAAAAATCCAAGAGCCGTTCTGGGTTGTTTTCTGATTTTCTCCACATTTTTTCCAGATGCGTCGGCAAATTTCGTGTTCTCCGTCAGCCACAAGTTCAACGGCCGTGACGGGCGGTCGTTGAGCGAGCTCAAAGCCCACGATTCCCTCCGCCACGGCCGGATTCTCGCCGGCTCTGCTTCTGCGGTGGATGTACAGCTGGGCGGCAATGGCCGTCCGTCAGAGACCGGATTATACTTTGCCAAGCTCGGGATTGGGTCGCCGTCCAAGGACTATTTTGTCCAGGTGGATACAGGGAGTGACATCCTGTGGGTCAATTGCATCGACTGCACAAACTGTCCAAAGAAAAGTGATATTGGCGTGAAGCTCACATTGTATGATCCGAAAGGCTCTTCGAGTTCGAATGCTGTTACTTGTAATCAGGAGTTTTGCACGTCGAAATACAACGGTCAGCTTCCGGGCTGCCAGCCGGACTTGCTCTGCCAATACGACGTGACTTATGGCGACGGAAGTGCGACGGCGGGATACTTTGTGAAGGACACTATTCAATTTGATAAGGGGACTAATGGCAGTGTTGTGTTTGGTTGCGGAGCTAAGCAATCAGGGCAGCTGGGCAAGTCATCCGAGGCGCTTGATGGGATTCTAGGATTCGGGCAGGCGAATTCGTCTGTGTTTTCCCAGCTGGCTGCTTCCGGGAAGGTGAAGAAACAATTTGCACATTGTTTGGACAATGTTGGCGGAGGCGGGATTTTTGCCATTGGCGAAGTTGTGGAGCCAAAAGTGAAGAACACAACTCCGTTGGTGCGGGGGCAGGCGCATTACAATGTTGTAATGGAGGCAATTGAGGTGGGAGGTGATGTCCTGCAGCTCGCCTCAGATGCTTTCGACACGGGGTCAAACGCAGGGACGATCATCGACAGCGGAACAACCCTGGGCTATCTCCCGGAGGAGGTTTTCGACGCAGTGATGAAGAAGATTTTAGCCAAGCAACCAGACTTGAAATTGCACACAGTTGACGACCAGTTCACATGCTTCCAATTTTCCAACAATGTAGACAAGGGATTTCCATTGGTGAAGTTCCACTTCAAGAATTCGGCTTCCCTGACGGTTTATCCCCATGACTATCTGTTCCAGCTGAAGGAAGATGTGTGGTGTTCCGGCTGGCAGAGCAGCGGGTTGAAATCGAAAAGCGGAGACTCCATGACGCTTCTCGGTGATTTGGTGCTGTCGAACAAGCTGGTGATTTATGATCTGGAGAATCAGATGATCGGATGGACCGACTACAACTGCTCATCAAGCATCAAGGTGCGGAATGAGAAGACAGGAGGGGTAGATACAATTGGTGCTCACAATCTTTCTTCAGCTTCCACTTTTACAACCGGGAGATTATTATTGACATTCTTCTTGTTAATATCTGCTGTGTTTTAGATTTTTACTGCAACAAAGTGGCCGGCATTCATTCTTTTTTGTTGCATCATAAATTTTATCAA
>V300016263_L3_WHPEAkcfEAAARAA-541_1_paired_trimmed_paired_merged_contig_39248
GAGATGAACTCTCAGAAAAAATTTGGACAAATAAGCAGAACCTAAACGTTAAAATGTCTGCTCAAAACTGAGTACAAAGTAAACATCCAAAACTAGAGGAAAAATCTATTGTATCTGCAAAACTTGTAGCTGATCTTCCGTATCAAAATCGTTTCCTCATCCTTTGCAAAGTTTCAGGTCGCCGCATCAAAGGAGACACAATCGAAGGATCATAAAAAAGGAGGAAAAA
>V300016263_L3_WHPEAkcfEAAARAA-541_1_paired_trimmed_paired_merged_contig_39249
AACCCGAAGGCAGATAGAGAATGATCCAGTCAGGGCAATGAAAATGACAACACGGCAAACACTAATGGAGATTTGGAGGGGTGGAGGTTTGAAGGGATTGTTCACGGGAGTTGGCCCTCGTGTTGGCCGCGCAGGCCCTTCTGTTGGGATTGTGGTTTCCTTCTACGAAGTTGTGAAGTATGTTCTCCATCAGCGGTATGCAGCTTCATGATAGTGGGGCAGATCCATTTTTCCTCCTTTTTT
>V300016263_L3_WHPEAkcfEAAARAA-541_1_paired_trimmed_paired_merged_contig_39250
CATTGTCACGGTCCTCCTCTGTTTCTTCACTTTCTTAACATTTCTTCACTGTCCTCTTCTGTTTCTTCACTTCCAGTTAGGTCTGAGCATGTTTTGCTGGCTCTTGATATTCACACGTTTTCCGGCATAGGCATCTTGATCACTGGCTTCATCGATCTCATTGCGAGCAACATCAAACACATGGCCAGGATGCACTGCCCTATAATGCCGCTTAAGCTTGTCTTCATGGATGTACGTCTTATTACACCCGTCATAAATGCAAGCATAAGAAAGATCCGATGATGCTTTGCCATAAGGAGGCTTGGGAGTTCTGATTTGCTTCCCTGCAGGTAGGGTGGCATATTTTGGCACACAAACTGGCTCGTCGATCGTTTCATGGTAATCTACAATGTGGTTTTTAAGCTTGTA
>V300016263_L3_WHPEAkcfEAAARAA-541_1_paired_trimmed_paired_merged_contig_39251
AATCATCACGATAACAAAGAAACGTAACAAATAAAATATCTCATGTAAAATGTGCACAGAACACAAGCAACATAACCAACACGGTCTACAACATTCAATTCAATTTCATCGTCTAGATACAAATTCTCCATTTTTTAATATTTGATATTTTACATTTCCAAATCGGCTGGTTTGTCCGGCCTCCCACCATACTCAATGCCGTTATATATTAAATCAATCATATCGCGGAAGTTATAAAGACACGCATCCAGCTCTCAACTTCTCCGTATAAAAATCAACGCTCATGGAAGCTATTTCCTCAGCACCACACACCACTTCATTATTCGGCAGAGCCACCAACC
>V300016263_L3_WHPEAkcfEAAARAA-541_1_paired_trimmed_paired_merged_contig_39252
AAAGCAATGGCCGCACCGACAACCCCAAAGTCCAACACATAGATTAAAAGCCAGCTTGTGAATGCATTAATCAACAACCCCACAAAAGAAACCCAAGCAATAACCATGTTCTGGAGCTGGCATTGCAAAAACCTCTGCAATGGGAACTGAAAAGCAAAGCTGAAGTGGAGGGGTATGAGCCACAGCGCCACCACTCCTGACCGCTCCGCCACCTCGTCGGTCTGCCCGAGCAGTTTAAGTATTGGAGTGGTGAATATGTAAACAGGTAAAAGGGCAAAGCAGCATAGAAACAGCACGATCCATGACCGCTGCAAGTATATCCCAAGCATGTGGTACCTTTTGGCTCCAAAGGCCTGCCCACAAAGCGTTTCTAGTGCGCTTGCCATTCCTAACAAAAGTCCGAAAATGAAGCCGACAATCACAGTGTTGGCAATAGAAATGGCAGCTAGTTCAACCTCGCCGAGGTGGCCGGCGAAGGCTTGGGTAATGACGTTCATGGTGTAAGAAGCGAGACGGCTGAAGATTGCAGGACCAACTATTTGCCATAGCTTCTTGGTCTCTATCCAGACTCTTATTGAAAGGTCTTGTTTCTCATCTTTGTCCTCCGCACCATTCCGGGGCAGTACCGATTCTGGCAATAGGGATAGAGCAAGATCATCGTTTTCATCTCTGTTGTTGCTGCGATCCATTTTAGAGAAATAAGAAGCAGTTGTTTTTTAATGTCGTACGGCGCTTAGTTGTCTATCAGAAACATTGAAGACGTCATAGAAGAGGAGAAGAATATAGTATCGCGCAGCCATTTTGATACTTGCATTCCCCCTTCGATGAACTCACTCCCCCATTTATAACATTACTATAAAAATTTCATATTTCAAACCTGTTAATGTCTTAATCTTCCTTTAAAGATTATCTTTACAAAAAATCATTCAA
>V300016263_L3_WHPEAkcfEAAARAA-541_1_paired_trimmed_paired_merged_contig_39253
GGAATCAACTTAATTAATCAAGTTTGTAACAAATTGTCAACATAACTACCCAACACACAAAAATCCAAATACAATTTCAATAGAAACAAAATGGATAAAATTAACAGAACTTTCATTCCAAAGTTGGAATGAAAATAGATTTATGTTCCATTAAAATCCAAACTAAAAAACATTAAATTCCAGAAATTGGTTAACTAAATCTACCCAACCACCACACCAACCGACCAATTTACATGAATCCCCAATCCGATACCCAACCAACTAACCCCCGAACCCGTACAGAGTCCTGCCCTGCCTCTTGAGCGCATAGACGACGTCCATCGCCGTCACAGTCTTCCTCCGGGCGTGCT
>V300016263_L3_WHPEAkcfEAAARAA-541_1_paired_trimmed_paired_merged_contig_39254
GCAACCGAGCGAAGGTCACAAACTTGACACTTTACATTGTTCCAAAGTCTTCACCGATTTTGTGCATCAACACTAGCAATTATAGGAAATATTGTACATTAGCTGACAACAAAACTTAATTTCCAACTGCAACTTAACAATTGCATTTGTTCTCTCCTCGACTGAAACTATAGCCAGCCATTTTCATAAAGATAAACAGTTTCATTTTTGAGAAAATAAAGATTATAACATACAGGTCTTGAAATTAGGTTCTCCAACCAGCTGAAAACAAAGATAGGAATTTATTTTGGGTTCAGTGATGTACAAATGTATTCAAATCAGAAATTCGCTACAAAAACCATGAAATGAAACATATACCCCAGAAAAAATACAATAACTCCTTAGCAGTTGGGCACGATAAAATCAGTTACAGAACGTGTTGAATATAGAACAACGTGAAAAAAATGGCATCACCTGCTTATCTGACTTTTTATACATGTATTTTTCTAAAGGATAAACAGTGCAGGTTTTAGGCATAAATTCATTCGACTTTGAGAATTCAAAGCTAGAAAGACATCTTAGACCCCCAGTGTAGTAATTAGAATAATGACGTTGAGTAACCCTCCCAATGTACAGAACTACAATGATAGAGAGGTGGACCATAGTATTCAACCTGACATGCCATGCACTATGTAATTATATCAGATGACCAATTAACTAACAGCACCAAGCCAGTCACAAAAAAGATAATATAGAGAAGCGTGTTCAA
>V300016263_L3_WHPEAkcfEAAARAA-541_1_paired_trimmed_paired_merged_contig_39255
TTTTCGAAGCCGGTGTTTGGCTAAACAGCGGAAAGTAGAGACGACTGCGCGAGAGAGAATCACACAGAAACAACAAAAAAAAAAAAAAAAATTAGGGTTTATTAACAATGGCATTTGCTTCTCGAATCCGATCGAGCCTGCCTCTCGTCACCAAGATTCTCAAATCGGATTCAGTCTCCGCCGCCGCCAACGAATCCATCGCCCACCGCTCCGTGCTTTGCCCTACTTTCATCAATTCTGAGCCATCCAGGAACTTTTCTACCGCGCAAGGG
>V300016263_L3_WHPEAkcfEAAARAA-541_1_paired_trimmed_paired_merged_contig_39256
GCTTGGTCTGTGTGGACCATCTGGTGATGGCCGGCCATAAATAACTCTCGGCATGCAACGGATATCACTATTGGCAGCAGTGCTGCAAATAAAAGACAATGGAGATTGAATAATAGATGGCCTTTGAGAAGTTGGCGAATCTTCTGGAGAAGTTGGGTATGTTTGCTGGAAACCAGGCACACTTTCATGATTGGAAAAAACAAAAACACGGGAAGGACCTAGCCCAGATGATCTCTGTCTTTCCCTTCTGCGAGCATAATGAGCTCTGCTAGAAGCAGCAGCAAGATGCTGCATGATGCGCTCATCCAAATCGGAGTCATCTGAGAAAGATTCGTGCTCAGCATCAAAATCCTCATATGAATGATATGTTTGGGGTGCCATGGAAGATGTTTTTCTTGACCTTGAGTTCTTCTCATTTTGTATAGCAGCTAGAAGCTCTTGGAAAGCAGGATCCTTCAGGGAAAATGACTGCCAACAAATTGGGCATTCTTTACTTCTTTGTGACCATTCTAATATACAGTGAAGATGATATTCGTGTTTGCAGCTGGTTATAGTGCCCGGGTCGTCGCAGTTGAACGGCTCGAGGCAGATGCTGCAGCAGTCTTCATACGAGTCGTCGAGAAGATCCGTGGAGGAAGACGGGGGAGCTGAGATGGGTTTTGGATTAAGAGAAGAAGAGGGAGCGAAAGACGCCATTTTTGAGCAAAGCGGCTTTCTTGTTCGGGTGGTTTCATACCGGGGACATCGGAGTTTTAGATTCCGATGGGTATTTGAGCCTGGTGGGTCGGATTAAGGAG
>V300016263_L3_WHPEAkcfEAAARAA-541_1_paired_trimmed_paired_merged_contig_39257
GAGTTGGTTGCGGGGTTACTTTGGAAGAAGCAATGTTGGAATGTCTTGGCAATGGGAGAGATGGCCTCCGTGTTAAGCAGTTGGCAATAGCAGAACATCTTCCATCATTTTCTGTGCTCGATACAGAGTAACTCCTAAAAGAGTGTGACGGACTTTCTACACTGCACACAAGGCATGCCAAACTCATACTTAGATTTGCAAGCTGCACCGATTGCAGAGTTCAAATCTTCTGTGTTCTGAGTTTGATGCGCAATGCTTGCTAAGGCGGTGGTGGCTGGCGGCGTTGATTCTTTCAGCGAGGGAGAGAGTGGAGGAGAGTGTTGTATTTATAGGCGGTAATTGGTAAAGGCAAGGGAGGGATCATAATATTCTACGGT
>V300016263_L3_WHPEAkcfEAAARAA-541_1_paired_trimmed_paired_merged_contig_39258
CCACAGAGCGATGATTCTGAGTCCTTCGCCTCTTAATCCGAATAGCTGACGGTAAAGTCTGTTTCTTTAATCTAAAAGATGAACTGGAGGAGAAGAGCTGAGAGTTGGAGAAAGCTAGGGTTTGATTCTTGTAACAATTTGGGGATTGTAGGGATATGCAGCACAGGCTTTGCAGCATAACCGAACCGGCCATTGAGTTATCTTTCTGCAAAAATGTCACGGAAGTTTAATTGGGAGAGCTTCAACCGCCATTTGAGGTTTTACACAGATAAGGAGGAGATTAGTCAAGACTCTCTCTCAGCCTCTCAAGCGGAGAAGTTGGAAAGGAC
>V300016263_L3_WHPEAkcfEAAARAA-541_1_paired_trimmed_paired_merged_contig_39259
CACCACGAGGATCACAGTAAAAGTATGGTAAACTGGAATTTACAAAAGGAATATTCAGGTCTGTTTTTCGTACGCAAAAATTATCAATGAATATAAAAACACATAATCATATAATACAAATATTGAAACAAATGCGCAATTCGCAGCTGAAACCTCTCTTCGGCTTGTGGGAGATACTTGGCCTATGATGTCATTCAATCGAATTGATTTTGCCAATCTCAAGTGGCTAGCTG
>V300016263_L3_WHPEAkcfEAAARAA-541_1_paired_trimmed_paired_merged_contig_39260
TTCACAAGAATATATACAAAGTAATTTTCAGGTTCTTTTTTCGTACCCCAAAATTATCAATGAATATAATAAAATCGTGTAATCAACTAACACATATACTGATCCAAATGTGCAATTCGCAGCTGAAACCTCTCTTCGGCTTGTGGGAAATACTCGGTCTTTGATGTGATTCAATCGAATTGATTTTGCCAATCTCAAGTGGCCAGCTGAGCTATCTGGAAATCCCTGTGCACGAACCACCACGGACCTGATTTTGACAGATATCTGGCATAGCCTGCGACTGCACGCAAGCCCATGAAGAGAGTCAAACCCAGCCAAACTCCATGAAGGCCAAAGACAGAAGGAGCATACAGCAAAAATGCGGAAGATATTGCCCCCACTACCATCATGGAGCGAGCTGCATATGCAAAATCTGAAACACCATAATGGAGGCCATCAAAAACATAAGCTAGAGCATTCAAAGGCTGACTAGGACTGACAAACAATATACCAGATCTAACAATTGCTAATACTTCAGGATCGTTGGTGAACAACGTAGCTAAAGAACCAAAAGATACTC
>V300016263_L3_WHPEAkcfEAAARAA-541_1_paired_trimmed_paired_merged_contig_39261
TACTGATCCAAATGTGCAATTCGCAGCTGAAACCTCTCTTCGGCTTGTGGGAGATACTTGGCCTATGATGTCATTCAATCGAATTGATTTTGCCAATCTCAAGTGGCTAGCTGGGAAAAGAAGTGGATCATGCAGTTTTAGGCACATTCTAAAAGCTGGAAACATGTTCATAGTTTCATATATAATCGCATCTCTAAATTTAAATAAGATTTTCGAGGGAAGAAAACATGAGACAGTGACACTGACAACATTTAACTTTTCATACAGCTTCATCGGCATATTCCAACTAGTCCTTCAAGAGCCTGAGTGAAAATATTTTGTAGTTTACGAAAAAAATAAAAACGGAAAAATACAG
>V300016263_L3_WHPEAkcfEAAARAA-541_1_paired_trimmed_paired_merged_contig_39262
CTGTAACGGGCTTCGATCGGACTCTGAGGAGCAAAAGGGAAGAGAAAGAATAGATGAAGCAACGACACAGAGAATTAGATAAAGCAAAAATCCAAAACCATGTAACGGGGAAGAAGAAACGTGCGTGTCCGGTGTTTGTATGTGGTGGGTTGGACGAATCTAGAGTTGGAAGATCTTTTCACCTTCAAAAGCCCATTTGTTTAGCAA
>V300016263_L3_WHPEAkcfEAAARAA-541_1_paired_trimmed_paired_merged_contig_39263
AACACCTGTTACTCAAATCCCTGGGTAAGGAGGTGCTTCAATGGAGGAGAGAGAGTGGAAGAGAAAAGCAATGAAGATCCCAAATCACACACAACATTCAAACATCAAACACTTAACACAATCAACGGAAACGACCACTATAAATAGAATAACGAGAAAAGCAATGAAGAAAAAGATAGGTTCGCTCATCTTTCTCTTCGGTACTCTGCAACGGGCTTCGATTGGACTCTGAGGAGCAGAAGAGAGGAGAAAGAACAGATGAAGCAACGGCACAGAGAATCAGAGAAAGCAAAAATCCAAAAACGATGTAACGGGGAAGAAGAAATGTGCATGT
>V300016263_L3_WHPEAkcfEAAARAA-541_1_paired_trimmed_paired_merged_contig_39264
CGAAAGAAATCCTCACACACCTTAATATACATTTTATTATCATTATTCTTTATAAGACAAAATAAAATAAGGGTTATTACCAATGTGTTTTGATCAAATAGACAAATACCATAAGCTTCTCATACAATTAGATAACTCATTGGTTTTCTCGTAGAAATTAGTAATGGTTCTCACATTCAATTTCTTCTAAAAAGAAGGTATGAATATGATATTACCGGACTTCTTAGACCTTCATACCGAAGGTGAGACTTTTACTTCCCTCAAAACTTTTGCAGCATCTTCCGGGAATACTGGGTTTATGTAACACCCAGTTCCAATTTCAAACCCTGCTGCAACTCCTAATTGAGGTACGATCTGCAAGAACCAATGGGAGTGAGATAACTGTGAAGCACTATCCCGAAGAGGAGAAGTCTGAACCATGAAATTGAACGGCGGATTGTTCAACTGCAAAGACATCTTCCTAAGCATGAGTTTTAGGAGCCCTCCAAGGTCAACTGCCTTGTCAGCGTCTAGTTCATGGAAATGAGGAGAGTGATCGAGAGGAATAACCCATATCTCAAATGGAAATGTAGCAGCAAACGGTACAATTGAAACAAAATGGGCTGAAACATCAACCAACAGATCCTTTGAAGATTTGAATTCACAAACGCTGCAGTTCCCAGTCTGATCAAAATACTCCTTCATACTGTCAAGTCGGGCAGCAACTGCAGTTGGAACAATTGGAAGTGCCATTAACTGACTGTGCGAGTGGCTCATTGATGCCCCAGCTG
>V300016263_L3_WHPEAkcfEAAARAA-541_1_paired_trimmed_paired_merged_contig_39265
TAGATTTTTATTGTTAAGAATCAAAATGAAAAGTTATGCCAATTTTAAAGACCATTTTAACTAAGAAGCCTAAAAATGATTTCTATTATGTACAAAGCTAATTCACCCATAGAAAGTATTGATTTTCCTCCTAAAAATTGACTAGTCTTTGTACACCAGCTAGGAAGTAGGGTTGATCAATTACGTACAGCCTCTACTTAATTGACTGATACATCAAACTATTCATAGTTAGAGAGATTATTAATCGTCGTGGTCCTTTCTTACACTTCCTAGTTCGTTCCCTCGATGTCAACTTCAAGTGTTGAATTCTGACTTTTAGTCACTCGGAAAGTTTAATGAATCTCGTGATGTTTAAGAGCCACAATGAAATAGAATCAAAGGAAATTTGATATGATGATTCTCTTAATCATAATTTAATTAACATCATAATCCACAAAGTATCCGAATCCGGCCAGTATATACAAAAGCTCATAAAACCTACAGTAACTAGTGTCCGAAAAGGC
>V300016263_L3_WHPEAkcfEAAARAA-541_1_paired_trimmed_paired_merged_contig_39266
CCCAGCCTTAAAGCCATCCGATATCCCATGGGATAGTGTGACCAAGGTAGCAGCAATTGCTTCAATGTGCATACAACCGGAAGTATCTCACCGCCCTTTCATGGGTGAGGTTGTCCAGGCCTTGAAGCTAGTATGTAATGAGTTCAACGAAACACAAGAACCGGGGGGTTCAATAAGTTGTGGTCAAGATGATCTTTCCCTTCATATAGATAGCGGTAACTTGGAAGTATCACGATCACTGCATGAGCAGGAGCTGCCGGCTGTATTTGGTGCTGGCCATGACACCAAGATACCATCAACATCGGATTTGTTAAATGCATCTGTGGCGGGACTCAAGGTTGAAGGGCAGGAATTCGGGTCTTTCAGGCGGTATTCTAGTTCGGGACCTCTGAGGACAGGGAGAAAAGTGAAGTTTTGGCAGAGACTACGAAGTTTGTCTAGAGGCAGCATGAGTGAACATGGGTTATCATAGAAATATTTAAGTGCACTGCCCTTCAATCACAAGCTATATAAATTGGCATCTGCTTTATCCTTTTCAATTTTAGTGCAATGCCTTGAACATGGGATTTGTAAATGACTCATTTCAAGTAGTTATTTGTAAATAATTCTCACATGCCTTTTGTAATGCTCATGTGGTGAATTTCTAATTCCTCCCATGTAACCTTTTGTCATCAATTTCTTCGTTACAATGCCTAAATTTCTTGGAATTTAAAATTTTATCACCCAAACATATGGAGGATAAAAAGATATTCAGACCAAGGCTGAAGAAGATTGTATTGAAATGAATAATTTTT
>V300016263_L3_WHPEAkcfEAAARAA-541_1_paired_trimmed_paired_merged_contig_39267
TATGGGTCAAAAACATAAACAGCACAATGCAAATCATGCATATTTTACTTCTTAGGTTTGTCCCATACTAGATTAACTCCTATTCTCTTCATTCCATCAGGATAATCACTATCTCCAAAAATTACATCAACTTTATCCCCACTTTGCAAATTGAGCTTATCGTTCGATATATGTCCCTGCCAAAGATAATCGCGCACATGTGTTCTGATTGTGATGGTCTCCCGCAACTTAGTATGCTTGGTATTATTTACAATAGTAATGGCAAGAGTGGAAGAAAATTGGGAAATGCAGAACAGAGTCAGTCCTTCAAAATTATGATCCTCACTAGGGAGAATATCAAAACTGACTTGATTGCCATCATTGACAAACTCAAACCAATCAGGAACATAACTCCAATGGAGGAAAATGCCACCGAGTCCGCAGTAAGTCCATCCCTGTAGGATGTTCTT
>V300016263_L3_WHPEAkcfEAAARAA-541_1_paired_trimmed_paired_merged_contig_39268
AGAACATCCTACAGGGATGGACTTCCTGCGGACTCGGTGGCATTTTCCTCCATTGGAGTTATGTTCCTGATTGGTTTGAGTTTGTCAATGATGGCAATAAAGTCAGTTTTGATATTCCCCCTAGTGAGGATCATAATTTTGAAGGACTGACTCTGTTCTGCATTTCCCAATTTTCTTCCACTCTTGCCATTACTATTGTAAATAATACCAAGCATACTAAGTTGCGGGAGACCATCACAATCAGATCATATGTGCGCGATTATCTTTGGCAGGG
>V300016263_L3_WHPEAkcfEAAARAA-541_1_paired_trimmed_paired_merged_contig_39269
CGCTTACAAAGAAGGAGAGGTCGGCTCCGCTCCAGCCTGGGATGACCAGGGAAGTCTAACAAGACTTGAACGCTCCGACCATCTTCTCTTCTCTTCTCTTCTGTGAGAGAGAAAAACATCCAGAACCCAAAACTAGCTCTGCTATCGCCTCACACCTCCCAATTCCTTAGATCCTTCCCTTTTCTCTCTCAAAACGATGCCGTCTCGGAGAAGAACGCTCTTAAAGGTCATCATCCTCGGCGACAG
>V300016263_L3_WHPEAkcfEAAARAA-541_1_paired_trimmed_paired_merged_contig_39270
GCATGCGAATCGTTGACTTGAATCGAAGAGAGAGGATCTGAGTCGTCGGCGATATAATTTAGATTGTGTATTGACTCGGTGTGATGGGTGCTGCGGGCTCCAAACTCGAGAAAGCTCTCGGCGACCAGTTTCCGGAAGGCGAGCGATATTTCGGACTCGAGAATTTCGGCAACACTTGCTATTGTAACAGCGTTTTGCAGGGTTGGAAAAGTTGCCTGATAGAGATTTTGGCATAGGTGTTTGTAAGCAGACGGAGTACTTCATCCCCGAGGCTTTCCGTTCCAAGTACAGAGGCAGTGTTCCTTTGCTTGCATCAATCTTTTCGAAGTGTTTGACAAAAAAAACTTTTGGAAGTGATAATGACTGCTGTTGTTGCAGGTGTAATCTGGATATCAATTCTCAAGATGGGGCATATGAAGCAAGGCTCTTGTTAATTTGGCTAAACCCAAATACCGAATTCCCTAGTTTTTCTCTCAAATTCTACACATTTTCGCTTTCTCAAATCAACCCCATCGCTACCATCGATGGAAAATGAAGAAGTAGCTTTGTCATCAAACCCTAACCCTAACCTCCTAGTTGCAGATCCATCCCTCCAAAAGAAGCACCAATCAATGCTTGACCGCCTCTCCAACCGCCACCAAACTCGTTTAGACAACTCACTCACCCGCCGATCTGCCGAGTCCGACTCGTCCTCTTCCCCTTCCTTCGAGTCCACATCAAATTTCCTCTCCCGCTTTTCCAACTCCAAGAGCTTCATCGAGTCCCAACTCGCCCAATGCCGGCTCTGTGATCCGACTCAAGTCAAATCCTACCTCGACCAAATCTCCTCCTCCATATCCGATCTCGAGAAGCTCGTCGCCGAGAACTCGTACTTCTTACCCTCCTATGAAGTTCGGTCCTCACTCAAGACGACGTCGGATTTGCGGCAGAGTCTTGAGGTTTTGAGCACCGAGTTGTTACCCAAAAAGAAATTCTCTTTCAGAAACAAACCCACCAAACCCACCAGAAAAGACCCAATCGCCGAACCCAAAGAGGAGGAGAAAGAGCAAGAACCTGAGAAGAAATCGGGTTTCCGGGTTCCAGACTCCCCAGGTTTCTGGAACAAGAAGGGAGAGATTTTGGTGCATAATTTTAAAGGATCGGAAGTGGGAGAGNNNNTTTTGTTCACAGATTAAGGAATTGCAGGCTTTATACTGGCCCTGTGACAGGTTCAGTTTTGGTTGATGGTGTTGAAGGGTGTGTTTTTGTGATGGCCTCGCATCAAATTCGGATTCACAATGCGAAAACGAGTGATTTTTATCTGAGGGTGAGGAGCCGGCCAATAATTGAGGATAGTTGTGGGGTGAGGTTTGCGCCATACTGTTTGACCTATAAAGGAATTGAGGAAGAGCTTAGGGAGGCCAGTCTTGACAAAGAGACAGAGAAATGGAGCAACGTGGATGATTTCCTGTGGTTGCGGGCAGTTCAGTCACCCAATTGGTCTATTTTGC
>V300016263_L3_WHPEAkcfEAAARAA-541_1_paired_trimmed_paired_merged_contig_39271
TCCGATCACCTTTCCCTTCTCGGGATCATCCGTGACCGCCACGGCAGTGGGACCTGCCCCGCTAATGGTGCACCCGAATGCCCCGGCCTCGATTGCTGCCTTTTTTACAGCGTCCATACCGGGAATCAGCGGGGCTCGCCGCGGCTCCACGATCTTATCGCTCGACAAAGCCCTGCCGAGCCCGGGCAAGTTCCCCTGCAACACTGCCGCAACAAGGGCCCCGGCCTGGCTCGAATTCCAGACATGATGGGCCATCCCCACCTCCGCAGGCAGCGCCGCCCTCATCTTCTTCGTCGGAGCTTCAAACTCCGGCGTAGCCAACACAAAAAACAATTCTTTACCATCTGGAAAGATCAGCGGAATCAAATCCAACGGTTCATAGCTCCGAATCAATACGAACCCGCCCATAATAGCCGGAGCTATGTTATCAGCGTGGTAACCGGAAACCTTCTCCTCCGATTTCAGCCCCGCGATCACCAATTCCTCTATACCCAATTTCCCGCCAAAAATCTCGTTGACCGCAACAGCCGCGGCGGCCGCGCTCGCCGCACTGGATCCGAGCCCCGAGCCTAAAGGCAAGCCCTTTTCCAGAGTGAGGGAAAGGCCCACCGATCGGACTCCGAGCATCTTCATGACTTCGATGGCGGCGATTCCGGCGCAGTTCCAGAGAGGGTTCTTGCTGAGCTTCTTGGAGTTGTGGTCACCGGAGATCTCGGAAATGGCGATCTCGCCCGGCGATACCTGGGGGTCGAGGGTGAGAGAGACGAAGTCGCCGAGGCCGTCGACTGCGCAGCCCAAGAAGTCGAATCCGGGGCCGAGGTTGGCGACGGTGGCGGGAGCGAAGG
>V300016263_L3_WHPEAkcfEAAARAA-541_1_paired_trimmed_paired_merged_contig_39272
TAAGCTGTGTTTGGCCCACGCAGCGGTTTCCAAGCTCCGCAGAAGGGGCCTCACTGATCCCGAAGCTCCCCTCGTTAACACCGGCAATGCGCTTCGCCTCCGTCAAAACCCCCCCTTGCGGCCTTGTACGGCGCATGCGAAGGGAGCTCCGCCGCTGAAAAAAAGACCCGGCCGGCAGAATTTCGCAGGGAAACGAGAAGAGCTCGGTGGAGAGAAATCTAGAGA
>V300016263_L3_WHPEAkcfEAAARAA-541_1_paired_trimmed_paired_merged_contig_39273
GACAATGCATTCGAAGGCAGACAAAGGGTTGGGATCAAAGACAACTCCTCGTCCTTGTATAAATACCGCAACTTCAAATCTTCATCTGCATAATGAGCAGTGCACAACCCGTTCAAAATTTGGCCTTTTACTATTCCATTAATTGATAACATTCTCTGCTTCTCCTCTGCTTCTTTCTCCTCGACAGAAACTTCACCCAGGGGGAACTTTAGGGTAGCTTTCGGCTGCAAACCAACATAAGGAACAGGAGAAGAGAGCTCAAGTGCATAGCCAGGGTCAGCAAGCTTCGCAACCACGGTAGCCTCTCCTTCTTGTGCCTGGAGATGATGGCTAGCACGGAGAAGCAATCTCGGGCCAACATCGACGGAGCCGTTGATGAGTGTAGATTGATCTTCGAAGTTGTGGTGAACGGAGAGGTTCTTGGAGACAAATGTTAACTGCGGCGGAGAGAGTTCGCCCTTGTGGTTGTTGCTGAAGGAGAGCTTCAGCTTGGCGAGGCTGTCGAGCAGCTTGCAAGAGACCTTGTGGAAGAAGACAGAGGAGTCGCTGTCGAACTCGGAAGTGAGTCGAATCGAAGGCCTCTTGGGGAAGCTGAACACGACGGGACTCCTCGAAGCTGCGGCTGGCGGAGGCGGCGGCGGTGGTGATCCAGCTAGTGGCAATGACGGTGGAGGAGAAGGAGGAACGGTTCCAGTTGCGGGGGCCTGGTAATTAGGGTTAGGACTGTTAGGAAGGATGGGTGTGATTGACTCTGCCATTACTGATTCGCTCCTATGACTCCAGGCTCCCCTGAATCTAAAAGACAGAAAGAGAGAGTGGGCGCGTGCGTGACGGATGGACGAGACTCGCGAGACCGTATCCACCAGTCCGCCGCCGCTGC
>V300016263_L3_WHPEAkcfEAAARAA-541_1_paired_trimmed_paired_merged_contig_39274
TGGACATGCAGCAACTTCAGGGATTTTGAGCTTCTCCGTGCTTTCTCTAAGGCCAAGGGTCACTGTATATGAATGAGAAATAAAAGTGAGAAATGGAAGGCACATACCCTAACAAGGATAGCCTTCCCGACATGTATTTCATTGTAAACAGACTACGAACAAGGAGAAGTTGATACTCCAATTACATTGAAAGCTTAAGTAAACTTAGTATAAGTTGCCCCTGGTAATTAATATTCACAAGAATGCATATCACATCCACCCAGTCAAAATTCCACATCCATTAGAAATCCATTAGGTCAACTAGTTAGTGTACTGTGTAACTTTATCTTGTCAGCTTGTATCGTAACAAATGTAATTTTATAGTCCAGATTGAGTAACAAACTTTTGTCACATGATAGATAATGAATTACATTCATCCTGAAGCTCATATGTCACATAAACAACATTCTATAATATAAAACGAGCATATATAAAGCTACGTGGTAGTTTTCACATTAATAAAAAAATATCACACTGCTTACCTATGGCTTACAAAGTATACAAAGC
>V300016263_L3_WHPEAkcfEAAARAA-541_1_paired_trimmed_paired_merged_contig_39275
TCCAATTTTCTTTTTAACTTTTGAAGCAAATTGTAATTGTAACCTGTACTTTTCACTTCAATCTTATGATATAACGGTAGTTTGGTTATTCCCCGCGCTTTACAGTTGCTGTTCCAATGTTAATGTGTAGTTCCAAAGTCCGAGCACTCCCATCGGCTCAGCAGAGCAACCGCATCATCCACCGTCCATTTCAATCATCACCCGATTTCTACACAAATCTGATCGAAACCTACGCTCGTGATCGACAGTTGCACTCGGGAAGAGCACTCCACGCCCATTTAATCACCAATGGGTTGGCCGGTTTGACCCGTTTTGCCTCCAAGCTCATAGCTTTGTATGTTTCTTGCGGCCAAATAGTCCATGCCCGCAAACTGTTCGACAAAATTCCCCAGACGAACATCCGCCGCTGGTTTGCTCTCATCGGAGCCTGTGCTCGTTGTGGATTTTATCAGCAGGCAATGTGCTCGTTCTGTGAGATGCAGAGAGAGGGTTTGAGGCCGAACAAGATTGTTATTCCCAGTGTTTTGAAAGCCTGTGGGCACCTCTCGGATGTTAAAACCAGCGAGAAACTTCACGCTGTGGGGCTCCGGTTCTCGTTTGAATTCGATGCTTGTGTTTGGTGGAGAAAATGCAGCTCGAGGGAATAAAGCCTAATTTGATAACTTGGAACAGTTCGGTTGCTGGGTTTTCGCAGAAGGGCGATGAAGCAATGGCGTCTAAGCTTTTGAAGTTGATGCGCTCTAATGGACTGATGTGGTATCCTGGACTTCAGTTATATCCGGGTTTGTGCAGAATTTTCAGAACGATAAGGCTTTTCGAACATTTAAGCAAATGTTGGGTCATGGATTGTGTCCAACTTCGAATACAATTAGTAGCCTCCTGCCTGCTTGCACGGGTGTGACGAATGTGAAGTCCGGAAGGGAGGTTCATGCTTACGCGTTTGGTGATAGGAGTTGAACAAGATGTGTATGTTCGGAGTGCTCTTGTTGACATGTATGCAAAATGCGGATTCATATACGAAGCAAAAGCATTGTTTTGCAAGATGTCCGAAAGGAGAACGGTAACATGGAATTCGATGATTTTTGGATACGCGAATCATGGGTATTGCAACGAATCAATTGAGCTTTTCAACCAGATGAAGTTGGAGGATGACAAGAAACTCGATTACCTGACTTTCATAGCAGTTCTCACAGCTTGTTGTCATGCTGGAATGATTGAACTTGGAGAAAGCTTGTTCAATCTGATGCAGGAAGAGTATGGGATTGTGCCAAGACTAGAACATTATGCATGTATGGTTGATCTTCTAGGTCGAGCAGGGAAACTCACCGAGGCTTATGATATGATTAAGGCAATGCCGATGGAGCCAGATTTGTTCGTATGGGGAGCGTTATTAGGAGCATGTCGGAATCATGGGAATATAGATCTAGCTGAAGTAGCTGCAAAGCATTTGTCAGAGGTAGAACCGGAAAGTGCAGGAAACAGTCTGCTACTGTCAAGTCTATATGCTGGTTCTGGCAATTGGGGGAATGTTGCAAGGTTGAAGAAAATGATGAAGAGAAACAAGTTAGGGAAACTTCCGGGATGCAGTTGGATGGAAACTGCCTGATATACGAAAAAGGACCTCGAAGGAAGATTTTGAACAAATTCTGAGGCAAGCGATCGTCAGAATTAATTCCGGAGTCTTTTCATCACACTTTCTTCGCCGGAGCTACCGTTGATCTTTTCTATGCCTGCAAAGGGAAGAGAAGCTGGATAACAGTGAGAATGATAACATGAATTTAAATACTATTGATCATCAAAACAAATACATCTTCTCACCGATGTTTGTTCACCGCATACAAGTAGGTTTCAGCCCGACAGGATTTTAAGAACAAAGCCAGTGTAGATGAAGAAATACAAAAGATCTCAACTACAATCTGTAGAGAGGTACAGTATGAATTATTTCAGTTGACAACATAACTTAAACAATGAATTAGTTACGAACGCTCTCTGCCACTGTGGGTAGGTATCCGCCATTTTACTGCCGTTGTAAAAGCTACCGCTTTATCAGATGAAGTCTCTCTGTAGTTATCTTCGAACAATCTCAACTTTTATGTGTAAAGAT
>V300016263_L3_WHPEAkcfEAAARAA-541_1_paired_trimmed_paired_merged_contig_39276
CGAAAGGCAGAAGACAGCAACATCTACAGATGTAGAGCCGAGGGGTGTATTTGCCATATCACAGGATATTACTGAAGGATCGTTGGATATGAGATCAAAGGAGAAGACTTTATTCTTCACATTTTTTTCTAGGCGTGCATCCCCGCATCCAAAATCAGCCACGACCAGAGAAGGGCTATGCTCTTTAAGCCATTTGATGATTATATCAACTGGCAGCTCAGGCCAATGTGACATTTGCTCTTGATATCCTGTGTGGTATGTATCAAACAATGTCGGGTCGTCATTGAAATACTCAAGCGCCTCTTTTCCAGTCAAATGTAGGGGCTTCTCGTTAAAGTGAATCCGCAAAGGCGAAATTTCTTTTCACATAGGAAATTAAGCCAAACATTCACTGATCGAAGCAATGTAACAAACATTAAAACTTATACATATATACACATTCGAGGCGAAATTTCATTATCATTATACATATACACATTCGAGGCGAAATTTCATCATCATTACACAACTAGAAAACAATCGAAAACTTTTTAATCCCAACTTATGTTTCACAATTCAACATAAAAACACGGGTGCTCATTTGGAAGAATAATGGAACGCGTTTTTGGTGAAAATGTTTTTGGAACCAATCCTT
>V300016263_L3_WHPEAkcfEAAARAA-541_1_paired_trimmed_paired_merged_contig_39277
AACTAAAAGGTAATTGTTGTAAGGCCCAATAACCTTAAATCTCATATGCTTCAACCCCAAGCATCGTCGTCGTCGTTATTCCATTTCTCAGATTTGCATCTGTAAAAACCAACTGAAGAGGAAGCAGAAGAGAAAATCGGAGAAAATGGAAGACTACCCAGAAGAAATGAGGAGTCCGCCGGTGAGCCTGGTGTCAGTGGTGGGATGCCCGGAGCTCCACACCTCAATCTCCGCCCACCTCCACTCTCTCTCCCCACCAATCAACACCCTCGCCTTGCCCGACCTCTCCAAGGCCTCACTCATCCTACCCCCAAAGCCCAACCCTACTTCCACTCCCGCCTCCGATTCCTCCGCCCCTTCACCCGCCGGAATAATAAAGCGAGATTGGCTCCTCAAGCACCGCACCAAAATCCCCGCCGTCGTCGCCGCCCTCCTCTCATCGGATCGGGTCACTGGCGACCCTGCTCAGTGGCTCCAACTCTGCTCCGACCTCGACGGCCTCAAAGCCCTCCTCCGCGGCAGAAACATCAAGCTGGTCGTCGTCGTCGTCTACTCCAATCCCAGCGATGAAATCTCGGAGGATCAGATGGTGGCTGTGCGGAAGCGCGCGGAGGTGGATGCCAAGTATCTTCTCACGTTTTACCGCAATCCAGATGGCGGCAGCGATGGTTCTCAGTTCAAAGAGTCTCTCCATAGACTGGGAAGCGTGTTTGCAGAGCTGGCCGGATTGTATTACAGAGACGAAGGACGAAGGGTTAGAGCTCGCATTGAGAGGAAGTCTTCCAATCCGGCTGACCTCAACATTCGCTATTCCTTCAAAGTTGCTGTGTATGCTGAGTTCAGAAGAGATTGGGTTGAAGCTTTGAGGTTTTATGAGGATGCTTATCACACCCTTCGGGAGTTAATTGCTGGGGCATCAAGTAGTGTGTCGGCGATTCAACGGTTAGTTGAGATAAAAACTATTGCGGAGCAATTGCATTTTAAAATTTCAACCTTGTTATTGCATGGTGGGAAGATTGTCGAAGCAGTTGTGTGGTTCCGCCAGTACAATGCTTCATACAGAAAGCTCATAGGAGCACCAGAAGCTATATTTCTGCACTGGGAGTGGATGGGTAGACAGTTCTTGGTGTTTGCTGAATTGTTGGAGACGAGTTCAACAGCCATTCAAAGCATTTCACCTCTTCCCGTAGGCACAGCAGACAGACCTTTGACTGAGTGGGAACTTCAGCCGGCTCATTACTATCAGTTAGCTGCTCATTACTTGAAGGAGAAGAGATCTTCTTTGGAATTTGCAGTTTCAATGTCAGAAGGTGATATCGATTGCAGTGCTGAATCTGTGGTACCTTCGTCTTATTTGGGTCAGTTTGCTCGCTTAATTGAGCAAGGAGATACATTTGTCATGCAACCCCTTACTGATGAAGAGTACATGCGTTATGCTATTTCTGAAGGAAAAAGGTTCCAAGATTCCTTTGAAATTATTGCTTTACTAAAAAAATCTTGTGAATCATACAATAATCGCAAAGTCAGGAGAATGGGCTCATTTTGTGGATTCCAGATGGCTAGAGAATATTATGCTCTAGGTGATTTTAGCAATGCGAAACAGCTTTTTGATGACATTGCAAGTCTATACAGACAAGAGGGTTGGGTCATTTTGTTGTGGGAGGTATTGGGTTATCTGCGTGAATGTTCAAAGACACAGGGTAAAGTTAAAGATTTTATGGAGTACTCCCTTGAAATGGCTGCGCTCCCTATATCAGCTGATACTGGTATCCAGTCTTTCCGATTTGAAGAATCTGGTCCTGCTGGGCCTGCGACTCTCCAACAAAGAGAAACAATACACAAAGAAGTTTTTGGTCTTGTTAGTGGAGAACTGAGATTGGCATCAACTGAAAATGGTAATGATCTGAAAGTATCTGGTGAAAGTCCACTTCACCTTGAAGTTGATCTTGTCAGTCCCCTCAGATTGGTACTTCTAGCTTCAGTTGCTTTTCATGAACAAATAATTAAGCCTGGCTCATCCACATTGGTTACGCTGTCGCTTCTGTCACAGTTACCCCTTAATTTCGAGATTGATCAGTTAGAAGTCCAGTTCAATCAGTCTGACTGTAACTTCATCATCATGAATGGCAAAAGGCCTCATGTAGTTGACATGAGTGATGGCCAACCGGGTCGCCGGGTAGAGACTGCTCCTTCTTTGGCACTTTCTACAAATAAGTGGCTGCGATTGACATATAACATCAAATCTGATCAAAGCGGAAAGCTTGAATGCATATCTGTTATTGCAAAAATAGGACCCCACTTCACAATCTGTTGCAGAGCTGAAAGTCCTGCTTCAATGGATGAATTGCCTCTTTGGAAATTTGAAGATCGCGTGGTCACCTATCCAACCAAGGACCCTGCTCTAGCATTCTCTGGTCAGAAGGCTACTCAGGTTGAAGAGTCAGACCCAGAAGTGGATCTTAGTTTAGGGTCTGCCGGCCCTGCACTTACTGGAGAGAGCTTCATAGTACCTGTTACTGTTACATCCAAGGGCCATGATGTTAATTCTGGTGAGTTGAAAATCAATCTGGTGGATGTAAGGGGAGGTGGTTTGTTTAGTCCAAGGGACACGGATCTATCTACTGATAGTCATCATGTTGAACTTCTTGGTATTGCTGGACCAGACGGAGGAGATGAATCCCAACTGAACACTGATGAAATCAAGAAAATTCAACAGTCTTTTGGATTGGTTTCCGTTCCTGCTCTCAAAAGTGGAGACTCGTGGTCTTGCAAATTGGAAATCAAGTGGCACAGACCGAAACCAATTATGCTCTATGTATCTTTGGGTTATTCTCCAGATAACAATGAAAACACTCAAAAGGTAAATGTCCACAAGAGCTTGCAGATTGAAGGAAAGAATGCAATTATAATTAGCCATCGCTTTATGCTTCCCTTCCGGAGGTATCCATTGTTACTTTCTAGGATAAAGCCAGGTCCTGATTCTGACCTGTCAGCATCAATGCCTTTAAACGAAACAAGTGTACTAGTTGTTAGTGCTAAGAACTGCTCCGATGTGCCACTTCAGTTGCTATCCTTATCTCTTGAAGCAGATGATAATGATGGCACCGAAAGGTCATGTTCTGTGAAACATGGAGGTCAGGACCTATTAGACCCTGCCCTTCTAGTTCCAGGAGAAGAGTTCAAGAAGGTTTACACTGTCACTTCTGAGATGAATTCTTCAAAGCTCAGGTTAGGTAATGTGTGCCTTAGATGGAGAAGGGATTCCGGGACTGCAGTGGAACATGGTTCTACGGCTTCAGTTTTAACTACACACAGACTTCCAGATGTTAATCTAGAGTTGTCGCCTCTTGTTGTGAGTTTGGAATGTCCTCCTTATGCGATCCTCGGAGATCCTTTCACGTATTTTGTTAAAATACAGAACCAGACTGAATTGCTTCAGGAGGCCAAAATTTCATTAGCAGATGCACAAAGTTTTGTGTTAGCTGGGTCTCACAATGACAGCATCTTTATTCTTCCAAAATCTGAGCACATCGTCCGATACAAGCTTGTTCCACTTGCCTCAGGCGCACAACAGCTACCGAGATTCACGTTAACATCAGTTAGATATTCAACGGGGTTTCAGCCCTCAATTGCTGCATCGACAATTTTTGTATTTCCTTCTAAGCCTCATTTCAAGATGGCTGCTGTGGGAGATGATAGGATGGAATCAGTGGTGGCTGAATGAATCCTGCCTCTCTTGAATAATTTTTTGCAGATACAAAGTGTGTGATGACAGGCTTGCTAGATGCTTGTTGGATTGATTTGCGCTGTATTTTGCTAATGTCGGGCAATGACGAGGTGGTTTACTCGGAAACATCAAGTTCAGGATCGTAATATTTCGGGGATCAATTGCATTGACACATTTTGATTAGGAAATGGTTTGCACCTTTTCGAAGTACGGTTTTAACAACGGGAGCGGCTGAACTTGGAGAATCCTGACAAGAACGTATGATCACCGGGGTGAAATATTGAGTAAAAATGGCTTGGAAGCCCCAAGTCTGGATGTGAAGAGTACACTGGTTCAACTACTTTCACTGATGGTTGCAGCTGGTGTCGGCGGGGTGACACTGATCGGAATTGACCAACGGTAACTCGTGTTTCAGATTTATGACAGTGGTGTGGGTTGGAAATACTAATAGTGGTGACATTTCTTTGTATCTTTAATGTTAATGATTTGATAAAAAGTTAACAATCAAGGACAAGATGATTTTACAGTTTGCAGTTTGCACCCGTCGATACTTGCAACCAAATGGAATTTTGAATAAGGTTGTGCCCTTTGGAAAACTGATAAACTTAGGCGGGGGTTTTGTAATTAATTATAAAAGTACTCTTCTAAATATGGAGATGATAACAAGATAAGTTGTTCAAATTCAAATTTCATGCTGACAGTGGAAACTGTAAACTAATCTGCTCTATATAGGAGG
>V300016263_L3_WHPEAkcfEAAARAA-541_1_paired_trimmed_paired_merged_contig_39278
TACAATTACGAACGTACAGTCCAATGATGATAAGGTCAGTATTTTGTCCAACAGTGAGCTTTTAAGGGACTCAAGTGCCTTGGAGGATTATTATGTTTCTTTGACCTTCTTTTGTAATGATTAGTACTTTAAAAGATAATCTTCCCGAAAAAAAATATATATATATATATATATATATATGCATGGACTAAGTTGTGTCTCAGATATGGAATGTCAGCGTAAGGCATCATTAAATCCATTCATTTGGCTCTTCAGTTTTTATGATAATAGTGCAGATTAATCGTCAATTTTGTGTTTACCAAAAAAAAATTTGTCAATTTTGTTTGAATGTAAAAATTCCTTGCCTGTGGATCTAGTGAACATTCATATGTGGATGCACGTTCATAGTCCTACAGATCTGACACTGATTTCCCTCCAATTAGGTATCATTACTTCTGAAGGAGAGTTTCATCGACTCATTTCCTAGTCGTGATCGACCATTTATGAAGCTTTTTGTGGACACACAAATGTTTTCTGTACATACGGATCTCGTTCTCTCCTTCTTCCAGAAGGAATAG
>V300016263_L3_WHPEAkcfEAAARAA-541_1_paired_trimmed_paired_merged_contig_39279
AGCCCAAACCGAACTAGAACTGAACAAAAAACCGAAAGGCACCGAACCAAACCAAACTGAACAGTAATTTCAGTTTGGTTTTAGATTTCGGCAAAAAATCAAACCAATTGGAACCGAACTCACCCCTAGTGAAGTCCATCCGGAGAGAGAGAGAGAGAGAATGGCTTGCAATGTAAGTGTAGTCCACCAAGCTTAATGAATGTATGCCATTGTTTACTTATGTTACTACTTGCCACTTTATGTCATGATTTTCTCATGACGAAAAGCAGATTGAATCGAGTCATCCTCCTATCTGCAGTATGGTTTAGTGCATGTTGCTGCTGGAGATTTACTTAGAGCGGAAATTGCATCTGGGAGTGAAAATGGAAGGCGTGCAAGGGAGTACATGGAACAAGAAAAATTGGTTCCAGATGAAATAGTTGTCATGGTGGGGAAAATATAATTATTTGTGCTGACATATCGTCATGCTAGTGATGATTTCTTGGTTTTAATCCTGTAGATGGTGAAAGACCGCCTATTGCAGCCAGATTCTCATCTCAAGAAAAAGGTTGGCTTTTATATGGGTACCCTAGGAGCTCATCGCAAGCAATTGCTCTTAAGGAATTAGGCTTTAAGCCGGATCTTTTCGTTCTTCTTGAAGTAAGGGATTTGTTTTTGCTGCTGTTGATGTTTCATTATTGTTCTGGAACACTGTACATTCCACATACCCGTTTTTATTTCCCATACATTTCTTGTTAATTTCTATCTTTTGATCTTCTCCAATTCATTTGATACGGCTGCCGAAAAGAGTGTGTGAGAGATAAAAAGAGATTTGTAGAT
>V300016263_L3_WHPEAkcfEAAARAA-541_1_paired_trimmed_paired_merged_contig_39280
TCTGGGAGTGAAAATGGAAGGCGTGCGAGGGAGTACATGGAACAAGGAAAATTGGTTCCGGATGAAATAGTTGTCATGATGGTGAAAGACCGTCTATTGCAGCCAGATTCTCAAGAAAAAGGTTGGCTTTTGGATGGGTACCCTAGGAGCTCATCGCAAGCAATTGCTCTTAAGGAATTAGGCTTCAAGCCGGATCTTTTCATTCTACTAGAAGTCTCAGAAGATATTCTTGTTGAGAGAGTTGTTGGAAGAAGGTTAGATCCTATTACTGGAAAGATATACCATTTGAAGTATTCTCCGCCAGAGACCCAAGAGATAGCGTCAAGGCTCACCCAACGTTTTGATGATACAGAAGAAAAGGTGAAATTGCGATTACACACTCATCATCAGAATGTGGAGGCGGTACTTTCAATGTACGAAGACATAACAGTTAAGATTAATGGAAGTCTTGCCAAGGAGGATGTGTTTGCCGAAGTTGACAGTGCGCTGACTAGACTTGTTGAGAAAAGAAAGTCGACTTCAGAATCTCTAGCGGCATAGAAGGTGAAGTGTTCCTATTCTTACAAGTTTAGTTCAAGTCGGTAATTTTGCACAATTTGGTTGTTAGGCTATGCTTGCAATCTCCTGCGAACGGAGACCCAACTTCTACATGTCTTATGGAAAGGTCAGCCCTAAAAAAAGAAAAGAAGTAAATAAGTTAACACTCATATTGTGTTAGACCACAGTTATTTATTTTCAAGGCATATGAGTCAGCTTAAATTCCGAGTACATTTGTTTTATAATCACAACTCGGATAATATTTTGAATCAAAATTGGAGCGATATGGAGAAATATTGTTTATTTCCTTTTTCTATCCTGGTATTTGGCTAAGCGACACAGTGGGTCAATTATATTTATGTGTTGAGTTTGAACCTTTGATGTCCTGTATTAAAATCAAGAGTTTTTAAGAAAACTTTAGAGAATTGAAGTTTGGTGCTACGGTGCATCACCAAAACTAGCTCACAGGGTTATTACAAACAGAGTCTTAGCTACGCTCGTTGTATCATTAAATAAACGACAGTGATACCTGAGATCCATATTATAGCAATATAGCCACAATTAGCAAGGTCATCCGCAATTATGTTTTTCTTCTAGTACACATGAATTAATTGCAGTCCCAAACCCGTCTCATGTACAGTCTAGTATTATCACTCAAAGAATGAAGAATAAAGATTTCTGTATGTTATACAAACCACTATATTGTGGCCATAACAAACAATGGACTGAACTTAAATTTATTTTAATCGGTCACAACCTATCCCAATCAACCTACCAAATAAGGCCAGGGTTTACGGTTGAGGGTTTTGTTTTGTTTAAGTAATAAAGATGAAAGAGGATGATAGCTTTGCTTGTTTTTGTGGGCCGAATATTAGATATTATACTTTTTCTTCCTTTTCAATTTTATTCTATTAGGTGTTTTTTATCAATTTATATTAGATATACTTTTACTTAAGAGCTAATGGAACATGTGATGTAAAATCAAGCGATGTTGCATTCTAGAATTCATACAGCTGACTTCACTTAATGAGATTAA
>V300016263_L3_WHPEAkcfEAAARAA-541_1_paired_trimmed_paired_merged_contig_39281
GGTGCTTCTGTTTTCCACAATGTAAGCCCATGATTATGCGATGGTGCTCAATTTGGATTTGTTGCATAGCTAGAAGGATCATCTTGCTGTAATTGTTGAAGACCGTTATATGCCAAGGTTGACAGCATAAAGGTGAAGCTGATTGAGAAGTTGGAACAACCTGTTGCTGGCTTTCGAGTGGCACGGTTCCTGCGACTGCACACGAAGTATACATCTTAAGATTTCTGGGGAGTGATTATTCACACCATTAAAGATACTAGAACAAAGT
>V300016263_L3_WHPEAkcfEAAARAA-541_1_paired_trimmed_paired_merged_contig_39282
CATGCCCGGAGCACAGGCACTTCAGCAGCTGCTGTGTCTTCATACGTAACAGGCTTCAAAGGATCTGTAATGATATGTGTGCACGATTCTCCCATATTATTAGCAATTTCAACATCATTCTGTATTTCAGGCTTTAAATATGTCTGTTGATCCTCCAAATAATCCTCTGATACTCTCGGAAAGTTACTACTTGAACAAATCTTACGAGAAGGGTCGTCCAACTCAGATGTGACCTGGGAGCAGCTAGGAGATGCATCAGTTTCATCCAACCTAACTCCAGCAGGTTCTACATGTTGGTCATCCTTTTGATCTAGGCAGGGCATAAGTGGTTCATTGTTTATCACAATACCATTATGTATATCTTCCACCCTGTTTCGGCCATCCAATGCACCAACTGTCCCCTTTGAACATTCCAATACTGGAGAAAAAGGTTTAATTTGGTCATGCTCCTGTGGCCTTGCTTGTTTGATCTCTATATCGCCCAAATGATAGCCATTCTCCTTGGTACTATCATCCCCACAACGCGGACCTGACATACTACCAGCATTTTCTGAGTTGCCCACGGATGCTATGTTTGATAAATTATGGTTTGATAAATTATGGTCTTCAAAATCCAACTGATCATTGCAGGCCATAGGTTCCTGAACAGCAAACAGATTTGGCTCTTCAAATAGTCCAGGAGTTGATGGAGCCTGAGCATATCTGACAAAATCAGTATTTGCAGCCAG
>V300016263_L3_WHPEAkcfEAAARAA-541_1_paired_trimmed_paired_merged_contig_39283
CAGAAATGTCAAATTTGGGATAAGCGTTATTGGTGTCAAAGTTACCATACAAGAATGTCGCTCTTAGAAGGTACCTAGTCCTACTTGTGACATTCAATGTGTAACAATATTTTCTCGGATCCGCCGGAAAAGACCTCACCGTCGAGTATTGCTTCCTCGATTCATTTGAAACAGCTATAAAGGCCGTTTGGCCGTAATTGAGCTGATCAGGAGTCCATTCCAGACCCAGATCATCAGTGAAATTTTCTTCACCTCCACAATCCAAACTCACAAATCCTGGCATTTGAGCAGAGGAGGGGATGAGGAGGAGGAGGAGAGAGAGAAGGAGAAGGGAAACCTCCATGGCGGTGCGAAAAGATGGAAGAGAGATGGAGAGACCATAAAAATTGGCTAAGAGGAAAAACTCGAAAAAGGTGGTGAATATGTGAGTAATTACAAAGAGATAAAGTTGCAGAGGCACTGAGGGGGATTAAAAAAAATTTGAATAAAAAGGAAAAGTGAATCCAACAAACAAACCCTAATAATGGAACAAAAAATAAAATATACTGAGAAGAACAGAAGTTACTAGTTAGAACATGGTGGAGAGCAAGTGAGAAGAGAGAGAGAGGAGGAGTCTCTGAGGGGACAGGGGGTCCAATGTTTTTCCACATGGGTAAGAGCGCAGTTGGCCAGTGGGGCCCGGCAAGGAGATAAAGTGAGGGGGTTGCGACTGGGCAACTCCTTCTCTCCTCACTGCCTCTATCTGTCTGCGGAGGAGAGAGAGAGAGAGAGAGGGAGAGAGAGAGAGGGAGGCACAGGTGAGTAGGAGTGATGGA
>V300016263_L3_WHPEAkcfEAAARAA-541_1_paired_trimmed_paired_merged_contig_39284
TCGTATTGGCATCCGAAATTACAATCGAAGACCAATGGGTTGCCCCAACAGAAATGTCAAATTTGGGATAAACGTTATTGCTATCAAAGTTACCATACAAGAATGTCGCTCTTAGAAGGTACCTAGTCCTACTTGTGACATTCAATGTGTAACAATATTTTCTCAAATCCGCCGGAAAGTGCCTCAACGTCGAGTACTGCTTCCTGGTCTCATTGGAAACAGCTATAGAGGACGTCTCGCCGAAATTGAGCTGATCAGGAGTCCACTCCACACCCAGATCATCAGTGAAATTTTCTTCACCTCCACAATCCAAACTCACAAACCCTGGCGTTTGAGCAGAGGAAGGGACGACGAGGAGGAGGAGAGAGAGAAGGAGAAGGGAAACCTCCATGGTGGTGTG
>V300016263_L3_WHPEAkcfEAAARAA-541_1_paired_trimmed_paired_merged_contig_39285
TAAATAACATACTCTGACTTACTGATGAAACCTTGGTTATTGATGTCGGCGGCAAGCAGATCCTGGACAGTGATATCCCTATGCAAAACCCAGTTCATAATCCTCCTGTGCCTTTTGTCCACCCTGGCCTCTGCTAAATATATAAACGCCCGAGCCACCGCCAACGTCGAAAACAGAAGCCACACGGCGGCGAAGAGTCTCCCTTGGAGAGTCTTGAAGGCCCTGTCACCGTACCCAACCGTCGTAACCGACATAACGGACAAGTAAACAGAATCAATCCAGTCCAAATTCTCCACAAAACATAACACCAAAGCCCCAATGCCGATGCACAGAACCACCACCCCAAGCGCCAGGCCGACCTTGAGTCGGATTCTCATCCTCCCCTTCGCCACATCGACAATATAGTCCCTGGCGGAGAAGCCATGATTCCGGGAAGTCTGACCCATTTGAATTCCGGTCAAGATCATGTTTTCTTGCAAGTCGAGGACAAAATTGACGACCCCACTGAGCAAAATGTCGATGAAACCGAACCCGAAAAGCACAAAGATGCAAGCAAAAATCTTGGTGAAAGGAGTGGTCGGAGCAATGTCACCGTACCCAATGGTGCACATGGTGACTATACAGAAGTAGAGGGCGTCGACGACCGGGTGGGTTTCGACGCCGGAGAATTTGTCCCTGCTGAAGGAGTAAATTACAACGCCGAGGGATAGGTAGACGAGGAGCAAGAAGACGGCTTGCCTGATGATGGAGGTGGAGTCGGATTGTGGTTTGGGGACCTGGGTTGTTGGGTTTGGATTGAGGCCTTGCATAATGGCCATGGCGGGGGCCGTCCTGCAGCGGTGGAGAGTGCCGGGTCTCTTCTGATAGTGGGCATTCGGGAGTCCGGACGAAGAGGGCTGCGGGTCGTGTTGGTGGACATGGTGATGGTGGGGTTGTTGGAAGTGGTGGAGATTAGGCTCGCTGTGGGAGGGAGAGATTTTGAAAGAGAAATCACCAGGGTCGGGGACTTGAACAGTGGGGGTAGGGGTGGATCGGAGGAGTTGGTGTTGGGGCCCTGTTTGGGGGCCGAGAAAAGGCTCCCTTTCCATCGGGA
>V300016263_L3_WHPEAkcfEAAARAA-541_1_paired_trimmed_paired_merged_contig_39286
GAACTGCTTATGATCTTGACAAAGTGGATTTTGACACAAGAAAGAAGGTCGTGATTGAAAGCCTTCGGGAACACAAATCATCCAAGTAGATTCCTCATCGCATTCAAGGCATCTCATGGCGTCGTAGGTGATGGAAGCAGGTGTGTGTAATGCTAATATATGGGCAGCATTCTCTAATGTCGCAAGGCGTGAAGACTGTCTGAATGCCCGCCCGATCATTCTTGGACGGAGTTTTTGCCGCTACAGGTTTGCTGTATGGGGACATAAAAGAAGAGAATTCAGTGTAGCAAAGTATGGTTTCTGGACTGAACAAATTGTATGACAGACAGAGAGTCACAGCAAGCAAATGATTGTTAACTGACTTTTTTGGGTGAATAGTAATTGTCTTATTACAAAGTTGTAGTTGAGTCTCTTTTTTTAACTTGTTTGGTATGTTAATTGCAAAGATGTTGGTTGAATTATTGCTCAGAACATTTGCCATGGACTTCACTGTCACGTGTTCACTGCACCCTTTTACAAGTTAATCACG
>V300016263_L3_WHPEAkcfEAAARAA-541_1_paired_trimmed_paired_merged_contig_39287
TAATTAATGTGTTGTTAATTTTATGAATTTTGGGAGAAGCACGCCACACGCCACCCTGCAAAGCAAAAACAACGTCCTGACCCGCGCTGAGCCGCCGCCGTAAGCAGAACAAGAGTCGGCCGGTTGAGTTTTCTCCAATTCCTCCTCCGCCAAGCAATCAAAGTTCTCCCAAATCCCAAAATCGAGAAGAAAACTCCTTACATTTCCACGCGCTAATCGTTTCAATCAATCTTCGTACCCGTTTCCCAGAATCTTGGGGGATTTTTCGGATTCGGAAACAAGATGCTTTCTTGA
>V300016263_L3_WHPEAkcfEAAARAA-541_1_paired_trimmed_paired_merged_contig_39288
ACAAGAAGATGTCCACAATTTGGACAAGAGGAAACCCTTCTTTGGCGGCCTCAGAACCTGCTGTTACCAGTGCTGCTCTTTCATTAGATTCTCTCAAGTTAGACTCAGATTCTGATGCTTCTGATGATGAGAAAACAGACATCTCGTCATCCCATGGGATAGAACCGGAAGTCTCAGACAATGATGAGCCGGTGGCTGCGAGTACCGGAAATGCTACCGAAGGTGTACATTGAGTATAAGAATGGCTAAAGGTAGATGATGGTGACTTAACTGATGTATCGTCGACTCTATTCGTCAATTTATTTTGA
>V300016263_L3_WHPEAkcfEAAARAA-541_1_paired_trimmed_paired_merged_contig_39289
CTCCTCCGTCACTGTAACGCCCGCCAATGCGGTCAACGTAATTTATCCAATCAGCGCACGATGCCATTTAATTAATTGCAATAAAATATTTCTGGCGGGGGGTACTGCTGTCTCTCCCTCTCTCTCCTCCGTCACTGTAACGCCCGCCGGCTCCTCTCTCTCTCTCTCTCTCTCTCTCTCTCTCTCTCTCTCCTCTCACCAATCGACAATCACTCGGGAAGGTTCGTCTTCTCATCGCCCTCCGTATAATTCCCCCAATTAATATCTGATCTTTCCAATTCATTGGGATTTTCAACTCCATAACCCAAGGAATTCATCGATCCAAAGCAATCGATATTCAGTACCCAATTCGTAAAATTGTCAGTTCATTTCCATTCTCACTTTAAAGATTGAATCTTTACAGCTTCCCTTTTGTGATTTGAGTTCCAATGGAACTTGGGCTCGTCGCCAAGGGCTTGAATTTCTCTCGGAGAAGAAGGCAATGGCTTCTGATACTCGCAGCACTTGGGGTCTCCGGCTATGGAGCTTATAGGGTTTACAATTTGCCCTCTGTGGCCAGGAAGAGGAAGAGGTTCCTGAAGCTCGTAGGAGCCCTAATTTCTATGGCCGAGATGGTCTCCGATTCGGCCGAGACGATCGGTGTTGTCTCCGGGGATTTGAAGGAGTTTTTGCGTTCTGATTCGGACGAAATGCCCCAAAGTTTAAAGCAGATTTCAAAAATTGCAAGGTCGGACGAGTTCTCTGTGCCACTGAGTAGGATTACAGAGGCTATGACGGTTGGGATGATTCGAGGGTGTAAATTGGAGATGAAGAATGAGAGTGAATCGGGGAAGGGTTTGGAGAATTCGAGCTTTTCGGATAGGGTTTTCGAGAAGGTTTTCTCTACGGCTGGAACCGGGTTCGTTTCGGTTGTGGTTGGAAGCTTTGCTAAGAATTTGGTTATGGGATTTTACTCTGATGAGCAATCGGGTGAGAATTCGACTGTGTCGAAATCAAGTTCATCAGATGTGCCTAGATGGGTTAATGTTGTTTGCAGTGATAGATGCAAGGAGCTCATATCGAATTCCATTCAGGTTTTCGTAAGCACTGCGGTTGCGGTTTACCTTGACAAAACGAAGGATATCAACGTTTATGAAGAAATGTTTGATGGGTTGACCAATCCCAAGCATCAGAACAGAGTGAGGGATGTTCTGGTTTCTATTTGCAATGGTGCTGCGGAAACAGTTGTGAGGACATCTCACCAAGTTTTGACAAGTTCCAGTTCGAGTTCAAGCT
>V300016263_L3_WHPEAkcfEAAARAA-541_1_paired_trimmed_paired_merged_contig_39290
CAACTTTACGAATCAAACGCTCTAGAAGTGGCTCCAGTAATTGCTGGACTTTGTGCAATCTCATCGTTTCCAGAACCACGCTGAAAACCAGTAATAAAGGCATTAGAAGAAACCAGATGTGAAAATTATCATACTTCGTTTTGGTATCAAATTATTAAAAGGAAAGGCGGATTCATGTCAACTTGTGATTGAACTGAACAATCAATTTTGTCTTCCAGACAGTGATACCAAAAGTTAATTAGCTTATCTTTTACTTATAAACACCTATATCAATTTCCATTATCTTGAGCCAAATGCACTCGCATTTCACAAAGAAAGCACCTTCATTTACTAAACTAAGCTTAGAAATTCTCAAAACCACAAAGTTCACTTCTTACAATGAAGATACACAAATCATTTTCCGACATGAATTCTCGACGCCAGTTCTCTATCCATCCATCCTTCCAATCCAACATAAGAATCTCAATCAAATCTCCACTAAACAAAACTCAATTCACTCCTAGTCGAGAATCCCATTTTTCCAAGAAAGAAAGAAAAGTAAACACCACTTTCACAAGCCAAAACCCAATTCACATTTTATCCAATATTTCCACTTTGTAACGACAACCCAATTACAAAGAAAAAATAAATATCCCAAACAAGATAAAAAGACTCAAACTTTTTCCGTAACACACATGGGTTGGATAACATTCATCAGACACTTCCACAATCCAAACAAAACCCAGTTCGTATTTTATCCCAAATAAATTTACAGACTCAAACCTCTGGAAACTGGTCTTCCTACGCT
>V300016263_L3_WHPEAkcfEAAARAA-541_1_paired_trimmed_paired_merged_contig_39291
CGACTTTAAAACCTTTCTCCAATTTTACGAGTCTACGACTTTTCAAGCTTCAACGTACCACAGGCACAAACGCCGAGTCCCTCAAAAATCTTTTCGGACCAAATAACAATCTTGTTTTTGTGGAGTGGAAAAACTTGGTGGGATGGAGGGAGAGGCAGAGATTGATCGGTTGCCAATAGACCTCTTGGCGCATATATTTGTTCTCATAACTTCCTTCACTGATTTGGCCCAGGCAAGCGGTGTTTGCCGGAAATGGAAACAGGCGGTGAAGCAGTCTTTGGAGCGGAGGGAGAGTTTGAGCTTTGCAGGTTGGAAGATGGATGATGACTCCACATCTCGTTTGCTTCGCTCTGCTTACAGCCTTAAGGAGCTCGACATTTCAAGGAGTCGTTGGAGTTGCCAGATAACCGACACTGGATTGTACAGAATATCTATGGCAAAGTGTATCGGCAACTTAACATCAATATCACTATGGGGCATCACAGGGATAACGGATAAAGGTGTTGTTCAACTGATATCAAGAGCTAATTCCTTGCACCACCTGAATATCGGTGGCACATTTATCACAAATGACTCGTTATATGCCATTGCTCATAGCTGTCGGCATTTGAAGACTGTCATCCTGTGGAGCTGCCGTCATGTGACCGAGATCGGCCTCTTTGTTCTTGTAAAATATTGCCGCAAGCTTGAATCCATCAATTTGTGGGGGACGAGAGTTCCTGTAGACTGCTTCCTTGCTTTGATCACTATCAGTCCAGCTCTACAGATAAAACCGCGAGGACTGTCGTTAAATGTGGACGCTTCTATGTTGCCCATTGTATAAGCCGCTCATTCACATAAGTTCTTTCGACATTTCCGTATATAATTTTCGTTCTACAGCTCAAGGCCCTCGATGGGAGGTTGGTCGAGGTTAAATTATCAGCTCAATACCCTTGTTCTGTATATAATTCACATGAACTACCACCACCTATATTCTTTTGTGCAAGGTGTGAATAAGGGTTGAAATTCAAAACCCAAAAAGAGATGGGACTAAAAAGTGATTGGCATGATTGTTTAGATCAGATTCCAAGTCAGATAATCAAGTATAGACGAGTGATTTCTGCACATTATTTTTCGAGAAATTATCTTATAACTAATAGGCAAAGGGGTACGTAAAAAGTAAAAAAAATGTATAAATCATTATCCCCTTGGTGCAAAAGGCCTCATTAGACCAATTTTGTATTGAATTTTTTCACCTTTCAAAGGTAGATAAGGAATTTAGGAATATTATGA
>V300016263_L3_WHPEAkcfEAAARAA-541_1_paired_trimmed_paired_merged_contig_39292
GATGGATGCGCGTGTTTCTGTCTAAGTTTGTTTAGCACATCAGTCGCATCAAATCCCGCATTATCACAGAGCTGCCGTGGGATAACCTGCAACATAAGTGGAACACTGCTGAGTAAGACAACAATTACGCTTCATTCAAAGTACATTTGCAGTAGAAAGAAAGTGTTTATTATTTTCCATCTTAAGAAAGCCTTCGGACTTTATAGTCCTAGCACAAAAAACATTAACGTATCATGTTCCTGGTCTCCATAAAGACCACAACAAATGAACTTAGAAGTTAGAACTGAGAGTTCCACAAGAACTCAACAAACACATTCCTCGACCCATAAAGTCAAAACTAGATGATTTGCACATGAATTATATCCCAAACATGCAGCTTATCTAGATATCATAATAATGTTGTTACTCAAGACAAACAAAAATTTTATTTAAATAGTAAAACTAATATCAAGAGTGGTTAGATATCATGACAAATAAATGCCACAAAGAGTACTACAGTCTTCTTTGTTTTTTGTTTATAAGAAACAGAACTATTATTTGGAGATAACACAATGAATACGATAAGCATCGACCGGTAGTCCATGAAACAACAGAAAAAACACGTTAACCCTATCTTACTACACTCTACATAAGGGAAGCAGTACTAACCTTAGGTGCTTGAGGCAATAGTTACCCCAGCTACATTGAAGTACTAAAACAGTTCAACTCCTCACAAAGCCAACCAAGCGAACATATTAAAAACCTAGAGCTCTATTGGCTATGATGACAGTTCATTCTGGCATTGTGTCTCAGTTGAAATTCAGGAGAACAGCTTCAATAAGTAAAAATCCATAAACTGGTAAACTAAAAGAATAGACCCTGTTGACCATGGAAAAACTAAAAGTATAAACCTTAAGTTTTTACAATTAATCTCTAGCACGTTAATACCGCAAAAAGCACACACAACTTGCTGCCGATGTGCACCTTCGAAGCAAGTTCCAATGACTACAATTGAGAAGTGAACTGAAATCCTTGGATCAAAGCAAAAACTAAATTATTAAACATAGAATCCAGTATTTTCCAAGATTATAAGTTAATTCCAAAAGTTTCAAACTAAATATTAATTTGGAAACAGTGCATGAGTAAGTTCATCTATTCCATATCAATGAGTTAGAAAACAGAAGTAGATACATATTACATATAGATTTATTAGGGACCTTAAAATTCTTAACAGTGAGCAGTTTAAGTATTGGCACTGGTTTAAGCCACTACAGCATAACATAAAAGCCCAACAAAGCATACCTCAAGAGCTTTTGCATAAGAGTTA
>V300016263_L3_WHPEAkcfEAAARAA-541_1_paired_trimmed_paired_merged_contig_39293
CAGATACTTGGAACCTCTTGCAATTGCTTTGGACAAAGAGAAATGGTCACTTGTTCAACCACTCTTGTCATCTTCATACAGTGGATATGGTACTTCCAGCTTGAAACAAGTAACTATTCAACCAATCCCTTGCTTTATTTTATAGGTTCTTGATTCGTGCACCGTTTCCTGTGTTTTTGGTAGAGTACGGTAAACAACATATCCTTGCAAGTTGCAAGATAGTTAGTTTTACTTTTATTGTATCTATATGTTTTAAAGGATCCATGGTGACTGGCCTGGACTTTCATCAAGTTTAGTTTGTTACATATTTAAGCTTTCTGTCAGGTTTGTGTTGATTGCATTTAGACTTGAGCTTCTGAAGTTAATGAGAGCACTCATCGTGTCACTTTTTGATGCATTTAATTAGAATATTATGTTTTTGGTTCAGACTCATAAGATATTGTACATTACATGCGCACAAATGCTGCATGCTCCCAAGCGGTCCGTGCTGCCATTCTCCACATAGTACCCTTTCCATACTCTGGTTCTACTATATTGAAATGAAAATTTGAATGTGAATAAATTCAAGATGCTAGACGTGAAGCACCTTGTTCAGAATTAAGGTGTTTAAGATTATCATCTTGCCATTTGGGTGCAAGTTGGCTCCTTTGTTTACTTGTCAATTCCACCAAATGTTCAGTTATAAATTGTAGGTGATTAATGTT
>V300016263_L3_WHPEAkcfEAAARAA-541_1_paired_trimmed_paired_merged_contig_39294
ACAGTTGGCCTGTTCTCCTTCATTTCGGAAGAGTTCTCTAACTTATTTTGGGGCACACCACGGCACTTAGATTTGCCTACTAAACCTGCACGTCTTTTTTCTTGTTTCTTCTCTGTCACCCCAGTGTTATCATTCCGAGTATTTTCCTCAGAGACAACTTTGTTAGGCTTCACAACATCCGTGACAGGGGGAACAGTTTTCAGCTTGGTTTTACCCAAAGCACGCTTTTTCCCTTGGTTCTTCTTTCCCTTGACAGCATTTCCGTTTGCAGTTGACTCAACCAGCAGATAAATGTTGTCAGATCCTGACTTGGCCATTACATCGCGAGGAGCACAGGCATCAGAGTGATCCTGTAGGTGCTGCTCCTGTCCTGAACTATCATCCATAGTAACACATTTACTTGTTGCCTGGGCCACCATACCCTTAGCTTCATGAAGTACATTCTCCAATTTATGTTCACTTTCTTCCTCCGGAGCCTCAGTTTCATCATCCATAGATTCACTGTTTTTCTCAGCAACATCTGCAGACATGTTAACATCTTTTCCCTCCACCTCGTTTGGGGGCTCAAAATTAACATCTGGACAGAGCACACCAAGCTTCGTGGGATCAGGGGATTTTTTAGTATCATTTAAGGAGGCATCTTTATATAAGTGCACAGACCCCTTTTGGCTAGCAGAAACTAACTTAGGCCAAGA
>V300016263_L3_WHPEAkcfEAAARAA-541_1_paired_trimmed_paired_merged_contig_39295
ACAGTTGGCCTGTTCTCCTTCATTTTGGAAGAGTTCTCTAACTTATTTTGGGGCACACCACGGCACTTAGATTTGCCTACTAAACCTGCACGTCTTTTTTCTTGTTTCTTCTGTGTCACCCCAGTGTTATCATTCCGAGTATTTTCCTCAGAGACAACTTTGTTAGGCTTCACAACATCCGTGACAGGGGGAACAATTTTCAGCTTGGTTTTACCCAAAGCACGCTTTTGCCCTTGGTTCTTCTTTCCCTTGACAGCATTTCCGTTTGCAGTTGACTCAACCAGCAGATAAATGTTGTCAGAACCTGACTTGGCCATTACATCGCGAGGAGCACAGGCATCAGAGTGATCCTGTAGGTGCTGCTCCTGTCCTGAACTATCATCCATAGTAACACATTTACTTGTTGCCTGGGCCACCACACCCTTAGCTTCATGAAGTACATTCTCCAATTTATGTTCACTTTCTTCCTTCGGAGCCTCAGTTTCATCATCCATAGATTCACTGTTTTTCTCAGCAACATCTGCAGACTTGTTAACATCTTTTCCCTCCACCTCGTTTGGGGGCTCAAAATTAACATCTGGACAGAGCACACCAAGCTTCGTGGGATCAGGGGATTTTTTTAGTATCATTTAAGGAGGCATCTTTATATAAGTGCACAGACCCCTTTTGGTTAGCAGAAACTAACTTAGGCCAAGA
>V300016263_L3_WHPEAkcfEAAARAA-541_1_paired_trimmed_paired_merged_contig_39296
TGGACCCTCTTCAGCGCTATTTCATGGACTCTCTTCGACGGAGCATGCACGAGGAAGAATGGAAATATGTTGTAAACAATGGTATTAGACAGTTCAACGCTCAAACGGGTCGGGGAGTCCAAAAGTCACCCATATGGAAAGTACTAACGGGTCCTAAACAACCATCAAATATGGAGTGCGGGTATTATATCATGAGATACATGAAAGAAATCATAGAAGATGAAAACCTTTCATTCGCAGCAAAGTGGGACGGGAAGGCGTTAGATGCCTACACACAAGCTGAACTCAATGAGGTACGGTGCGAGTGGGGTGATATTGTGAGTGATTATATGTAATGTAGGGGCTAGGTCATAACAACCAGCTGGAAATGATGCATCTGCAAGGATTTATGGCATATATTTTGTATGGATTCCCTTTCAATGTCAAAGTCAATTTGGATGAGACCGAATATGTCGCCTTTTCTGGGGGATTAGGGTTAAGGCCGGGAGTAGTCCTAAACTTTGATGTATGTTTGCAGTGAAAATCTGCTGCTCTTGGGATGTTTGATGACGTTAATGATTCAGCAAATGGAGATTAAGA
>V300016263_L3_WHPEAkcfEAAARAA-541_1_paired_trimmed_paired_merged_contig_39297
AGAGAGAAACATTCGAGTCACCCTAAGTCTCCGAAGCATGCAAGGTCCCCGTCTCATCCTGGTCGCTCTCCTTCTCCCCGAACAAGACGGTTAAGAAGAGCTCAAGCTGAAAGAGAGGCTGAGAGAGAACCTGAAAAGAACAATGGGAGGGGAGCTGATAGGGATTTACAGAAGGAAGGGGGTTCAGTGAGAGATGTTGGGAGCAATAGAAAGGAGAGACGGTCGGGAAGAGATGATACTTCACCGTCAGATCGACAGCGCAGGAGTAAGCATCGATCTTCCTCACCTCAACCTGCTGGTGATACTAGAGGTGAGGAGAAAGTAATTGAGAAAGAACGTGAAAGGAATCATGGCAGAGGAAGTGTTAGAAGTATGCAAAGGGAAAAGGGTTCAGATAGGGAAACTGAGAGTGACAGAGTGGAGAGAAAGTCAGGAAAAGACAGTGCTGATCACAGGTCTTCAAGATCAAGACATGGGCGGTCTACGTCTCCATTAGATCGGCACCACAAGAACAGACATAGATCTCATTCACCTCAACAAGCTGCCAATACCAGAATTCGTGATGAGGTG
>V300016263_L3_WHPEAkcfEAAARAA-541_1_paired_trimmed_paired_merged_contig_39298
CCTGCCCGACATAGGAGATCCAACAGGGGTAGTTCTCCGCCAAGGGAGAAACATTCAAGTCACCCTAAGTCTCCGAAGCATGCAAGGTCCCCTTCTCCTCTTGCTCGCTCTCCTTCTCCCCGGACAAAACGGTTAAGAAGAGCTCAAGCTGGAAGAGAGGCTGACAGAGTATCTGAAAGGAACAATGGGAAGGGAACTGATAAGGATTTACAGAAGGAAGTGGGTTCAGTGAGAGATGTTGGGAGCGATAGAAAGGAGAGACGATCGGGAAGAGATGATACTGATGGTAAATCTTTAACATCAAGACATGGTACTTCTCCATCAGATCGACGGCGCAGGAGTAGGCATAGATCTTCCTCACCTCAACCTGCTGGTGATACTAGAGGTGTGGAGAAAGTAATTGAGAAAGACCGTGCAAGGAATCATGGCAGAGGGAGTGATAGAACTATGCAAGGGGATAAGGGTTCAGATAGGGAAACTGAGAGTGACAGAGTGGAGAGAAAGCCAGGAAAAGACAGTGCTGATCACAGGTCTTCAAGATCAAGACATGGGCGGTCTACTTCTCCATTAGATCGGCACCACCAGAACAGACATAGTTCTCATTCACCTCAACATGCTGCCAATACCAGAATTCGTGATGAGGTG
>V300016263_L3_WHPEAkcfEAAARAA-541_1_paired_trimmed_paired_merged_contig_39299
CAATACCAGAATTCGTGATGAGGTGTCCGGTGATATCCACACCTTCAACTTCTCAAGCCCCCCTCCCCCATAATTTTATTCCGTCTTGAAGATTTTTACTTCTTAAATTTCATTTTTTTAGTTTACTTCTTAAGTTTCACTGATGACTTTGGAAAGTATTTTTACATCATTATAGATTGGCAGAGGTTATTTTGCATAGGTTTACTTTTCAGTAACTTCCATTTCAATTTAAAACAGTTACTCTCTTTTTTTCACCCACCTATTCACTCATGCCAGTATGTTTTAAGACTTTTTTTTTAAATGAAGTGGAGCACAGAAAATTAGTAAGTAAATCATTAATTATTTTAGTTTGACAAAATAACCATTAATTATTTTAGCATTCATTGTGCGATGATATTTTGTGATGCTTATAAGTGACTTCTCCTTCAGTTTGCATTGATTCTTAT
>V300016263_L3_WHPEAkcfEAAARAA-541_1_paired_trimmed_paired_merged_contig_39300
CAATACCAGAATTCGTGATGAGGTGTCTGGTGATATCCACACCTTCAAATGTCTTAAGCCCCCCTCCCCTGATAGTTTTATTCCGTCTTTGAAGATTTTTACTTCTTTAATTTCATTTTTTTTTCAGTAAGATGCTTCTAGATTGGCAGAGGTTCTTTTGCATAGGTTTATGTTTCAGTAACTTCCATTTCAAAACATTTAATCTCTTTTTTTAACCCACCCATTAACTCATACCAAGGAGTGTAAAAGTGGAAGTGGCAGTATGTCTTAAGACTTATTTTAATGAAGCAGAGCACAAAAGATTAGTCAGTTAGTCATTAATTACTTTAGTTTGACAAAGAAAATCATTAATTTATTTGGCATTAATTGTGGAATAATATCTTGTGATGCTTTTAATTGATTTCTGCTTCGGTTTGCATTGATTCTTATGTAAAGTATCTAACCAGAGGTAAATATCTTCAGGTGCCAAATTCAAGAGGAGCTGAGCAAGGGGATG
>V300016263_L3_WHPEAkcfEAAARAA-541_1_paired_trimmed_paired_merged_contig_39301
GTGAGCTCCACAAATTTACAAGATACTGCCAATCATCCTCTGCAACATTTGGTGGTACTTTTTCACGTGCTTCCTCAATCGTCTCACATGTTTCATAGCACGTCTTCTTAAGGTGATGCCGATAACTGTGGTAGGATCTATGAATCTGATCCAACACCCATTTCATGTGATCTTCAACTTTGAAACGCTTCAAGACATGTTCAAATGCCTTCTTTTTAATATCAAATGGGATTTCCTTCCATGACTTGACTTGTAGGGGTATCTCCCGTGTTTGCCTAACCAGGGCTGTACACT
>V300016263_L3_WHPEAkcfEAAARAA-541_1_paired_trimmed_paired_merged_contig_39302
CTGTCTTCTATACTAAGGGATTTGTAAGCAGCTGTTAAATGATACGGTTTAGCTTTACCATGTGTAATTAGCATTATCTTAAAGGTCCTTGCTCGTTACTCCCAGTTCTAGGTGGAACTCTTATCCACTTACACAACTTCTCTCTTTTATATATAAAATTCTTTCGTTTCTTATCCAAAAAAAAGTCTCTGTTCTCCATATTATTTTATACATACATACATACATACATCTGCAAGTGAACGCACATTAGGGTTCGTATGCTGTTCTAGACATTATGTAGAATATGTTTTCAAAAAGGAAAAACAAGGCTTTTTGTAAAGTCTTAAGGTTCTATTTCACAAGTTGGAAATGTTAGCTTTCTGAGAGATGATTTTAATTTTTTATTTGATGTTATTACATACAGACCTGCAACGCCACACTGGTGTTATATATGTCGTGTGTTTTGAAATGCGTTGCTGCCTTCTTTTATAATTTTCCTCTTCCTCTTACTGTTTTATTTTCTACTTTTTTTCTTTTTCCCTTGGGTGTGGGTGTGGTGGCGTCTGGAACCAGGATTACTTTGATGTCATAGAAACACCAATGGATTTTGGAACAATTTGCAACCATCTTCAAAATGGTACAAAGTATACAAACTCGGAGGATGTATTCAAGGACGTCCAATACATTTGGGAGAACTGCACCAACTATTACAGTGAGGGTAACTTTCTTTTGGACCTTATGAAACGGGTGAAGGAGAAATTCCTGAAATATTGGGCAGCTGCTGGTTTGTGTAGTAAAGAATGTGGGACAAGTAATGTTTTACCAAGCTCTAATGTGGGGAAAAGGAAGACACGAGGACCTACCCGTAACCTTAAACTAGCTCAAATTCCTCCTGGAGAAAGATTCGAAATCAGCTGGAAGAACCGGAGGGCCGTAGGTGAAGGCTCCACGTTTTTCAAATCAGAGTGTACAGCCCTGGTTAGGCAAACCCGGGAGATACCCCTACAAGTCAAGTCATGGAAGGAAATCCCATTTGATATTAAAAAGAAGGCATTTGAACATGTCTTGAAGCGTTTCAAAGTTGAAG
>V300016263_L3_WHPEAkcfEAAARAA-541_1_paired_trimmed_paired_merged_contig_39303
GTGTACAGCCCTGGTTAGGCAAACCCGGGAGATACCCCTACAAGTCAAGTCATGGAAGGAAATCCCATTTGATATTAAAAAGAAGGCATTTGAACATGTCTTGAAGCGTTTCAAAGTTGAAGATCACATGAAATGGGTGTTGGATCAGATTCATAGATCATACCACAGTTATCGGCATCACCTTAAGAAGACGTGCTATGAAACATGTGAGACGATTGAGGAAGCACGTGAAAAAGTACCACCAAATGTTGCAGAGGATGATTGGCATTATCTTGTAAATTTGTGGAGCTCAC
>V300016263_L3_WHPEAkcfEAAARAA-541_1_paired_trimmed_paired_merged_contig_39304
TACTCAAACACACAGTCCAACCGCCATTTTCTCGCAACAAAGGGATATAGTTGGTATCAGTCAATGTGTCACCAAAATCATGGCTGTGGTCGCCGGAGTTGGAGCGGTTTTCGTCAGTCGTGACAACGGAGTACCGTGGGAGAGGTAGAAAAATGGAAAATTAGAGAGAGAGGGCGATGAGGGGTAAAATGGGAAATTCAATGGGAAAAATATACGTAGAAGGTGTAGATAGCAAATTGGTAGGGTACATATAGAAATACAATGATAGTAGGATACAGATTCCCCTATCCGCGGAACATTCAGAAGTATATCCAGGTATAGTAAAAACCCACCAATCTCTTAACCTTTTGAAATCCCAGAAACCCAACAGAGAAAATCATGCCAGGAAAGAATTCAAAAACAAGTGCTGTGGCTGAAGAAGCAGAAGAAGTTGCTGGAGCTTCACCAAGAATCAAGCTTGCAGATGGAAGGCATCTGGCCTACAGAGAAAGTGGGGTCCCCAAGAACAAGGCAAACTACAAGATCATCATGGTTCATGGCTTTGGAAGCTCCAAGGAAATGAGTTTCCTGGCTCCCCAA
>V300016263_L3_WHPEAkcfEAAARAA-541_1_paired_trimmed_paired_merged_contig_39305
TGGTATGCACCTTCATCAATGGCAGAAGCTGCCTTGATGGTATGATGGAAAATTATCTACCAATTAGTATATATGCATTATTCATTAACAACTGCTAAGTGATGTAGGCTTTTCACTTGGTTTAAGATAACTAAAAACACTTGAAGAACAACTGAATAGCGTTTCTGGATCACAAAAACCCCTGTTTAGTGCCTCCTGAAGAGGCACCAAGAAAGCACTTGGATTTTAATAAACATGTTGTGCTTGAAGAAAATTAAAGAAAGAAAAAAACACTTGTGAGAAGCCTCATAGGTGCTTTCTGCAAAAGCATTCTCAACCAGGCACTAAGATACCACTTGAGGATTCTCTATTTTCCAATTAAAAGAGATGGTACAAGTTCCATCAATTTGGCCAAAAATGGGTCAGTGCTGCTAGACATGGATATTGACTCGGTGGGTACTGTTTCACATGGACACTTAAGTTTGTTTGAGATACCCATGTTGGGCAAAACAAGACTCCAGCATTGCATGGAATGCATGCCACAAGCCGATATTCATCGAAGGTTGGTTGATTTCCTACATCTAAATGACAGAAACACGGCACTCTTAACTAAGTCCATCTACGGATCAAGCCTATTTCATTCGTCCATTTAATTAACAGTTGAACACAACAGAAGCCCCAACCAAACCTCGCTCTTTGGTCCTATTAAGGTCTGTCTGCTGGTTTTATATAGGGACGAACTGGACTTGCAGGGCTAGTCATGCCTAAAGAGGCACAAACCTAATTGCCTTTGTCCTACTAGCTAAGAGTTCATAAAAAATAAAATAAAAAACCCCTACAGAGCATCACTTCACTATGTCAGAGCCATAGAAAGTTAAAAACTAGTACCAATTGAAAATCGACGAGGATATTAACCAACACAAGAAACCCCTAAAACTCAAAAAATTCAATTCATCCAACAATTCTAAAACCCTAACAAACAATCGAATTGCCCCAAATTGAGTAAAATTAATAACTTATAGCATAATAAAAGATGAAATTTCAAAGATTATACCCAAGCCCTTAGTTCTAATAATTGAAATTCGACAAGGAAACTAACTCATATAATAAACCCTAAAACTTAACCCAATTAACCCAACAAATCACAAACCGTGAAAACCAACATAATCTCCGTGAAAACTAACACAATTTCCCCCAAATATCTGAAATTGCAGAGAGATTTCAAT
>V300016263_L3_WHPEAkcfEAAARAA-541_1_paired_trimmed_paired_merged_contig_39306
TCAGAAAATTAACCTTTTCCAAAGATAAAGATTCGTTTGCTTAAGATGTTATTGTCTTCATTATAAAAAAAATAGCATTTGTCCTCAGAGAAATGGGACTGCAAACAACATCCTCCCTGAAAACCATGCCATCTACGTACTATAATTAAACTGGTTTTACAATACCATCGCAGCATTCATACAGACACCAAAATAAGATAAGTGTTCATACAAACAAACGATTAAGGGCTGCACATATTCATATATTCTTCTTTTTTATTTTTTATCCTACAAGTATAAGTTAAGA
>V300016263_L3_WHPEAkcfEAAARAA-541_1_paired_trimmed_paired_merged_contig_39307
ATCCTCCTTAATTCTGAACTACTCTCTCTCTCTCTCTCTCTCGCTTTATTGTATCCTCCTTAATTTTGAACCAGTCTCTCGTCCTCTCTACTCCTGGATCTGAAAACTAAAAAGTAATTGTTTTGGATATATTATTGTGAAGGTGAAGTTTTCTTATTTTGAAGGTGGAGAAAACAAACAAGCCATTGTCAAATTGGTAAC
>V300016263_L3_WHPEAkcfEAAARAA-541_1_paired_trimmed_paired_merged_contig_39308
TTGTTAGCTCAGCTAGTACACCTTCGGTGGAAGGAGGCTTGAGGCCTAAAGGGAGGGGTAGCCATGGCTTGCTTATTGCCTCCTTCATAACCTTGTCAACCACCTCTTCTGACAGATGAATGTTGAAAGAGTTTCGTGGCATGCTGTACCTATGGCCGTTTTCAACTACATGACCTCCTGCACTTCGAAAACCTGATGCATTTTGAGGATAAGAGGAATAGCCAC
>V300016263_L3_WHPEAkcfEAAARAA-541_1_paired_trimmed_paired_merged_contig_39309
AGGTGTATTTTCGGCTAAAACGGCTTTGTTTCTCCGCTTACTGCATCTTAGTGCTCACGGTTCCTATCTCTGCTCTGCATCCACCAAAGTCTTCTTCTTGTCGTTGCCCCTGCCTATTGTTCAGTGGAAGTGGAATATCCATAACCTTTGGTACTTTGGTTGCACACGACACTTTTTATTGCATTCTTCTACAACAAAGCTTCATGAACACACTTTTTTTATTAGCCGGTTCAAGAAGATGAAGTTGTTTGTCGCCTTCCCCATCTCAGCACCTCTGCAGCACATCTACCTGCACGTTAGTCTCCTTCTTTTTCATTGAGAAATTTGGCTGCATCTGACCATGTTAGAGTGTCATCACCATCATCTGCAGTGCTTCTATCATAGTAAGGCCTTATCTTGTTAGTTCTCCACTTGCTGATTGCTGATTGAAGAAGGTGAAGCTGTTGCCCTATTGGTGTTCCCTTCTCTCGAGTCTGATTATCGGTCGGTAATTGAAAGTTGAGAGCATCCATGGTAGTAATTTTAGAGTGCAGTTAGTGTGGTTGGTTAATCTACCGAGTTGCAGTGAATTGTGGAGTCCTTCACACCCATCATTCATCACCATCTTAGACTCGTCACTGAAATCGTCTGGTTGTGCTTCGACCGCCCGCACACGGCTAGGCTATATAGGATACCAAGTATTTTACCATAATATGTCTCATCAGGTAATGCTGCTTGCCTACTTTGTCAAAGTTGACATGATAAATCTGTGTCCTGCATCAAGTCATTGTTTTCCAATTTTTTTTTTTTTTTTTTTTATTTTTTTTCTTTGAAAGAAATTTCCTTTTTTTATTTTATGTTGGATGACTGTTGTAAATTGATGATCCGGATTGAGATTGAGTGGATAAAATATCCTGAAAGTTTGAATTTTGGAATCATAAACTGTTTAGATGGGAATTAGTGAAAGAAAACATTGAGATATTAGTGGATGTTTCAAATAATTACGAATTATATTTTTATTATTTAAAATATAATTCGTAATTATTTGA
>V300016263_L3_WHPEAkcfEAAARAA-541_1_paired_trimmed_paired_merged_contig_39310
CGTTTAGCATGTTGCTCCTTTAAAGTCTCAAATTTCATACCATCAAGCGGCCAAGGTTCCCGTGGTCGTTGTCCCCGCCTGAAAGCAACAAAGCTAAATTTCTCATCTTCAAAGCCACGTAATGGTTGGCCACCCTTGGACCGCTTGAATGCACGCTGAACAGATGTCCTCTCCAAGCGCTGAACAAAATGACAGTACTTTCCAGCTTTCTCCAGCGGACATTGTCCATCATGAGAGCACGGCGCAACTATAAATGCACCACTCTTTTGAGTCACCAAGTCCTTGGAAGCTTCATCAGTTCCATCTTTAGATTTCCGGCATTTCCTTTTTTCCATCCATAATATATGCGAGCGCATCTGAGATATGATACTAGATCCTTGTGGTGTTCCAGGTTCAATCAAAACCAGGACATCCTGTGTAAGATCCCAGAGCTGGCGTACTATAGTAATTCGATCCTTGAGTGATGGTATCTCTCCAAGCACATAGGAAGCAATTACAAGGTCATGTTCTCTCTCTGACTTGTTGATACTTTTAGTCAACGACTGGAGGCTATCATAGCTATGAATAAGTGGCAAGTTCTTCT
>V300016263_L3_WHPEAkcfEAAARAA-541_1_paired_trimmed_paired_merged_contig_39311
TGCCCCACCACCACGCGCTGCGCCCGCTGCAAAGCAGCTTCGGTGGCTGAGATTAAAAGTCTTATTGCGTTGTTTGTTACTGCCCCACCACCACGCGCTGCGCCCGCTGCAAAGCGGTTCGCTACTGTTCTGGGAAGTGTCAAATTGTTCACTGGCGACAAGGTCACAAGGAAGAGTGCCGTCCTTCTACCATAGTTCACCAGAATATTGATGTGGGAAGTGATTCTGGTCTGAAGGTAACCAAAGAAGACCTTGAAACTAATACCGACAAGTTTCAAAGTAGGCAGTCTGTTGAAAAATCTTCTGAGGAACCTGCATTGCCTAATCCTCATTGCTTTCCCGATGTTGAATGTATAAGGGATGATGATAGTGAAGATGAATTTCTTGCCGAGAGGAAAGGAACAAATTGTACG
>V300016263_L3_WHPEAkcfEAAARAA-541_1_paired_trimmed_paired_merged_contig_39312
CGGTGGTCTGGTATCCAACAACTGCAAAAAGCACACCAAATTCTCAGAGAAAGCTCGCTCCCAGAACTGGATCTGGAGTTCCGCCCGTAAGAATGTGGAAGCACGGAAACAAATCAAAGGCATGGAATGGGCCTCAAAACCGATGGGTCGCATTTCTCGCAGTATGTTTTACATTAGTTCTTCTAGTTTTCATATTGTCAGTTGGCAACACTGTCCCAAAGACCAGTTCATTACTTGGACTTCCAGAGGAAAAGTGGAATAGCTATGAGTCAGTGGTGCGGTTTTCTCCAACCTTAGAGTTTCCAAATGGAACAGAAGTAATATGGCAAATACCAGATTCGCCTAAAGCAGTTCTTTTTCTGGCGCATGGTTGCGGAGGTAGAGCTCCTCATTTTTGGGATAAATCTTCTCACTGCCCTGACTGCATTGGTTTGCCAGAGGAAAGGCTAATTGCTCTTAATTCTCTTGCCCGAAAGTTTGCTGTCATTACCATATCAAGTGTGGGGACATGCTGGACTATGGGGAAGGAGCTAATTAAAGTTAAAGATATTATCAGATGGTGGGTTGAGAAAAACAAGCTTGAAAAGCTTCCTCTTGTTGCTATGGGGGCCTCTTCTGGGGGATACTTTGTTTCTGTGCTTGCCACTGTGTTGAAGTTCAATAGTATTGCAATCATGATTGCCGAAGGGGTGTTTGATCGAGTCAAAATAGAA
>V300016263_L3_WHPEAkcfEAAARAA-541_1_paired_trimmed_paired_merged_contig_39313
CATTTTGGATTTCTCTTGTCTCTATGGGGGCTCATGCAATGGGTTTGAGAGAGAAGCGGTGGATTTCATGTGAAGTGGGGTTGCCATATTTTCCTTCAGATTTTCCTGATTGCGATGCATATTTATGCCTCAAGGAAACCGAAGCTGCTGCCTCTAATCTTAAAGAGGAACTGCGTCCTCCAGCCATAAGACCTTTGAGGGTTCCCATTTTATCCCCATGGAATAGTATCCGTGTTGCTTTAAACGAAGAATCTAATGCAGTTGGAGATGCTGAGAGTTTTAGGCAGCAACATGGTGTCAGAAGCAATTCATCATCTAATTCAGAGTGTGGAAATTCTGATGCTACATTAGCTGGCTGTCATGGAAATTCATTTGATGGTTTTGTAGCACGGATGAGTTTTTCACTGACAAATTTCTTGAATGAAATTGAAGGCTGTCATTTACATCTGTTTCCTTATGTGGCTGATAAGGAGACAAGTTTCACGAAGTTTATGAGGGATGAAATCAAGCTTGGTCCGGGCCAAGATCAGTTTACTAGATTTAAGCACAACCGTAAATTATGTTTTGTTAGAGTATTACTCCATACTTACAAGGAAGGTTTTCTTGAAGAGGGAGCTGTAATTTGTGCGCCTCGACTGACAGACATATCACTGTGGACCAGGTCAGAGAATTTCGATGGAGGACTTCAAATGCCTCAATCTGCTGTGGCATCGTACTTCGCAGAGCAATCTTCTG
>V300016263_L3_WHPEAkcfEAAARAA-541_1_paired_trimmed_paired_merged_contig_39314
TTTTTTTTTTTTTTTACCTGTTTGGGACACCTCTCCATGGATAGAGGAAGCGTCACCAGACGGCTGAGCCGTCTCAGAAGTCCGGGGCCATCGATGAGTTTGTCAGGCGCTTAGGATAAGATATGTTATTGAAGAAGTTGATGATGCAACAGCTGTAGACCCCGTTGGCCCTAATGGCACCATCGGAGGGACACCCGTCATGTCCAAATCAAGTGTGGAGGTGTC
>V300016263_L3_WHPEAkcfEAAARAA-541_1_paired_trimmed_paired_merged_contig_39315
TGTTTGCATAAATGATTTAGAACCTCCAGCATTTGATGTTCTTCCATCTCTTAAAAGATTAAAGCAGCGAGTACTGGCCGCTAGCCGTGGACAATATGATGCTGTTTTTATGTCTGGAAGTGGAAGCACTATTGTTGGGATTGGTTCTCCAGACCCTCCCCAATTTGTATATGACGATGATGAATATAAGGATGTATTTTTGTCAGAGGCGAACTTTCTGACTCGTGAAGAAAATGACTGGTATAGGGAACCTGCTTCGAGAAGTGCTTCTGGCTCATCCTCCGAATTTTCCGGGTCGATTGAGTGATTTACTCCTTTACCAAGAGAAGTCTGTAATGGTTCATAGTGTTGAATGGTTTTCATTCTTCAATACGAAATAAAGAAACGTTGATTGCAAATATTATAGGTTGAGGATTCTGAGTCTTGCATAATACAAAGATTTTGGGCATTAGAAATAGGTTTTGGCATGCATTGAGGATTCTCTAACCTTGGAATGAGTTTGAATTGTAATGATGATTCTCTAGAAAGTCAGCATGTGAGAGCCTATGATAATTGGCATTTTGAACGTAAGCAACAACCTTGTTACAACAGTAATAGTAATGTCATTTTGCGTTATTGAAATACAAGCTTAGGTCACATT
>V300016263_L3_WHPEAkcfEAAARAA-541_1_paired_trimmed_paired_merged_contig_39316
TTAAAAGATTAAAGCAGCGAGTACTTGCCGCTAGCCGTGGACAATATGACGCTGTTTTTATGTCTGGAAGTGGAAGCACTATTGTTGGGATTGGTTCTCCAGACCCTCCGCAATTTGTATATGACGATGATGAATATAAGGATGTATTTTTGTCAGAGGCGAACTTTCTGACTCGTGAAGAAAATAACTGGTATAGGGAACCTGCTTCGAGAACTGCTTCTGGCTCATCCTCCGAATTTTCCGGGTCGATTGAGTGATTTACTCCTTTACTAAGAGAAGTCTGTAATGGTTCATAGTGTTGAATGGTTTTCATTCTTCAATACGAAATAAAGAAACGTTGATTGCAAATATTATAGACAAATGGTTTCACGTTAAATTGAATTTTTGAGTCTTGCATAATACAAAGATTTTGGGCATTAGAAATAGGTTTTGGCATGCATTGAGGATTCTCTAACCGTGGAATGAGTTTGAAATGTAATGATGATTCTCTAGAACGTCAGCATGTGAGAGCCTATGTTGACTGTAATTGGCATTTTGAACGTAAGCATCAACCTTGTTACAACAGTAATAGTAATGTCATTATGCGTTCTTGAAATACAAGCTTAGGTCACATT
>V300016263_L3_WHPEAkcfEAAARAA-541_1_paired_trimmed_paired_merged_contig_39317
TTGGGAGCCTCACTGTGATATTTGATGGCATTGGTTCTCTTGGCAAAACTACACCATGTACCAGAAGCTTCTTGAGATTGGTCTGAAATATAGGATTTAGTGTGTAAGTTGTTTCCCTCTTCCTGTCCACAGTTTCAGTAAATATTCTCAATTGAATCAGCCGATCAATTGCAACTCTATGTTTCGAGACCCCATCAGGAAGCACCCACT
>V300016263_L3_WHPEAkcfEAAARAA-541_1_paired_trimmed_paired_merged_contig_39318
ATCCAAATCGAAGCTGCTCCAAATTCTGCAAATTGCATATTGCATGATGCAAAAATTGAATTTCACAACTAAATTGCACGAAACTATTGCATTTGCAGGAAAAACTAACTGGACGGATAACTCCTGGCGCAGTCCTCCGGCTTGAGATTAATCAACCGGACCAACTGATTCCCGCGATCGGAGACAAGCAGCGCGCACTGATCGGCAGCAAA
>V300016263_L3_WHPEAkcfEAAARAA-541_1_paired_trimmed_paired_merged_contig_39319
ATTAAGAACACGTGAGTTCTGCTCTTCATCCTATATTCTTATCGAATTCCTTTTGTTCATACTTCGCTGATATTGTCGTCAACATTATGGTCTTGGATATCTAATTGAATGCGTATTTTTGGTTTGCATCATGCTGGTTTTACTCTTTCAGTACTTGTATTTACATGTATAATACTTACCAATGGCAATTGTATGCTAATTTGGTTCGTAAGTGTTTATTGTGAACTTTGATTCGATAATATGCCCAAAAGGTGGGATTTTTACCGTGTTTCCTTTGTCCTGCTTAATCAAATAGCCTTGTTTGGTGCCCCTTTTGCCAGCTAACCGTCCTCTTACCGGGCTTTGCCATAGTGATTTATGTTATC
>V300016263_L3_WHPEAkcfEAAARAA-541_1_paired_trimmed_paired_merged_contig_39320
CGATTAAGAACACGTGAGTTCTGCTTTTCCTCCTATATTCTTATCGAATTTCTTTTGTTCATATTTCGCTGATATTGTCGTCAACATTATGGTCTTGGATATCTAATTGAGTGCGTACTTTTGGTTTGCATCATGCTGGATTTACTCTTTCAGTATTTATATTTATATGTATAACACTTGCCAATGGCAATTGTATGCTAATTTGGTTCGTAAGTGTTTATTGTGAACTTTGATTCGATACTATGCCCAAAAGGTGGGATTTTTACCGTGTTTCCTTTGTCCTGCTTAGTCAAATAGCCTTGTTTGGTGCCCCTTTTGCCAGCTAACCGGCCTCTTACCGGCCTTTGCCATAGTGATTTATGTTATC
>V300016263_L3_WHPEAkcfEAAARAA-541_1_paired_trimmed_paired_merged_contig_39321
TAACATGAGAAGGTAGCCCAACATCTTATAAACCCTTGCAAAGTTTATTCTCTTCCCAATAGGTATTATCCTATTACGCTTGTGTGTTTTGTATGATTATATGTAAGAGACTAACAATTATAACGATGAATAATTAATTACCTTCAAATTCCTTAATGTGTTGCATTCTTATGTTAGATATCTAAGTTATCGATCTCAATTGAACTACCTAAATTGTAGTACTACAAAGTAACATGTGACATGGTTTGTGAAGAAAATTTTTCTCATGTAGTAACTGATATAAAAGGGAGGTATTCGTTTATTTCTCCTCTGACCTTGTACCAACCCTCGACTTTTATTTTAGTCGATTATCCAGATCTCAGCCGTTCAGTGAGCTGCCCAGTTTGGAAATGTCAAACTCACCAAGGATGAAAATGATACAGCAAGTAGCCGCCAGCAACTTAGAGAAAGTCAGCAAACTTTGCAAGACATTGACCTAACATCTCCAACAAATTGAACGGTAAGCTTCATGCTTCAACTGGTAACCCAAAATACTATCGTTACATGCAACGCCAAAATCACCAAGGGACCAATATCTAGACTTATCAAGTGCAACGCTAGTAATTCGGGTTTCACTGCCGACTAGTTCAATATAACTTCACACAAACAGTTTGGAGGACAGATCCAAAAATCATTAAAATCTTCATCTGTAATCAAAAGCCACCCAACTTATATATGTTTTCACACTTCTTACGTAAAATTAGCAATCCACACACGAAAGGAAACTACAGTTGAAATCTGCTCAATTTTGGTAGTAGTCCTCCCATCTCTCAAAGTTAAAGGCTTTCTCATCCAAATTAAGCGAATCGAGGAAAGTCAGTGTGGGCAGTCCAACAAATACATACTCTGAATCTCTTATGTCGTCCGATAAAAGACCATGATCATTCCCGTCCAATATCGACTTGTCAAGTGCACAAAACTTCAACTGAGATTTGTCTTTACAGAATAAATCCACATCAGGAAATTCATCAGTATTACCAATCGGATCAAATAGGGCATCAAGTAGCTGAATCTGGCCACCTTCATATAAAGCCATCATGTGGAGGACATATCCCCCTACCAAATCAGCAACCGAGTAACCTGTCACACGTATCAATTCAGGAGGAAACGCATTTTGAACAACGATAAGACCATAATTGTTACCCACCAGTCCCTCACGATAGATTAGAAAAATATGGGTCTTGCGTCTTAATTCAAGATTAGCATAGAACAGCTTATATGCACTGACAAAGTCACAAGGTGGCTGTGGTGCAATACTACCAATTCTTGGGATAGAAGAAACCCAGAACGGTCCACCACAATGAGCATTGTCCAATGCAGCTTCCAAAACAGCAGAAAGCAGCATTTTACCTACATCATCAAGAGTAAAATCCCCACCCTTGTCCAAATTTTTAATGTTATATTCTCCTGTTTGCGATAGAACCTCCTCTTTCCCTTCAAATGATGACTTCAAATAAGAAAACGCAGATTTTGCACCTGAGCCGATACAGTATACACCGAATTTCAATTTTCTAGTCTTTAGTTCAATTCTAAACCGAGTACATTGACAACCATTAGGAACACATTCAGGCAGATGCAGAGTGTCACAAAAACGATTGATAATGTGAGCTAGGGGCTCCCCTCGTTCAACCGAGCATACGTAGCACTGGACATTAAATCTTTCAGTCTTAGTGCTCAGGTAGTCTCTGCCAAGTTTTACTATATTTTCAAGATTTTTCTTTTTCACATTACTTTTCAAATGAACAATTAGCGCCATCCCCTCAATATTAGAATGACACCATCCTGCTAAAACAGGAGGATCATCCCTAATAATGTGAAGTTTATGCTGAGGATATAAAG
>V300016263_L3_WHPEAkcfEAAARAA-541_1_paired_trimmed_paired_merged_contig_39322
CCCCTCGTTCAACCGAGCATACGTAGCACTGGACATTAAATCTTTCAGTCTTAGTGCTCAGATAGTCTCTGCCAAGTTTTACTATATTTTTAAGATTTTTCTTTTTCGCATTACCTTTCAAATGATTAATTAGCGCCATCCCCTCAATATTAGAATGACACCATCCTGCTAAAACAGGAGGATCATCCCTGATAATGTGAAGTTTATGCTGAGGATATAAAG
>V300016263_L3_WHPEAkcfEAAARAA-541_1_paired_trimmed_paired_merged_contig_39323
AGGATTTCTTCATTTGGTTGTGTATATCGTTTTGTTACTGAAAAGTTTCATACTTTTATGTACTTGGGAATTCGGTTATGTTCTCAGAGGTAACGAATGCGGTTAGTACTTCAGAGAATGAACCAACTAAGCTCGGTGATATGATGTGCCGGGGCAGCTATCAGGGTGAAGAATTGTCCAGGCATCTACATGGCAGGGGAAAAAATGGTTTTTTGTTGGATACTGGTGCTGATAGTGTACAGTTAGAACGGAAACCAGGAAAGTTGTCAAAATTGGGCAGTTTATCTAAGAGACCACGTATTGCTCGATTTGAAGATCCAACGAGCCTTGTTGAAGTTGACGGGATAAAGGATATGTCATATAAGCTTGGATCTTTACTTATAAAGTGTGGTTCATCAGATAAGACTCAGTTGGTGAAACAAAAGAACAACTCTACAAGCAAGCGAGGTGAAAAGAGAAATCTCAAACTTCCTGCAAAGACTAAACA
>V300016263_L3_WHPEAkcfEAAARAA-541_1_paired_trimmed_paired_merged_contig_39324
ATGATTTACCCAAGGTTCCTGAGAACGACTTTGCTGTTGTTACCTTCAGTTACAATATTGATTTGGGTAGAAAGGGGTTACTTGATGATGTAAGGATGCTTCTCTCATCCAGTCCTACAGAAGAAACAGAGAATGGTGAAGGCAGCAGCGGTAAGAGAAAGAAGTTCTTCTCTGACCCCAAGGATATTAGTGAATCTCTAAGTAATCAGTTTGATTCGTGCGGGGAAGATTCATCTGCTTCCAGTGGTGCAACATCAAGATTGCTTTTAGACCGGTATGATGATCAGCTTCTGCACACAAGATTTATTAACAAGTCAATGAGGAGAGAGTTAAGACGGCAGCAGCGTTTAGCTTCGGGCAGAACGTGTGATATCTGTCAGCAGAAGATGCTTCCTAGGAAAGATGTAGCAACTCTCATAAATTTGAAGACAGGAAGGCTTGCTTGCAGTAGTCGAAATGTGAATGGGGCTTTTCATGTGTTTCATACTTCCTGCCTTTTACACTGGATACTTCTGTGTGAGGTTGAGATGATCACGAATCAGTCCGCTAGTTCAAAAGTGAGAAGAAGATCTAGGAGAAAAACTGCAGCCAAGTGCAATGGAAAAGATGGTCAGATGGTGGCTTTGAGCTCACAAATGTATTCGGTATTCTGCCCAGAGTGTCAGGGCACTGGTATCCTCATAGATAAAGATGACCTGGAGAAACCAAATGTCCCTTTGTACCAGCTGTTCAAGTATAAGATAAAGGTGAGTGATGCACGTAGAGCATGGATGAAGAGTCCTGAAATGTTGGAGAATTGCTCGACGGGTTTTCATTTCCCTTCCCAATCTGAAGAGGGAATCGAGGTTTCTGAAAAGGTGAAACCGT
>V300016263_L3_WHPEAkcfEAAARAA-541_1_paired_trimmed_paired_merged_contig_39325
TCTATCCAAAGATAAGAAACCAGCCAAACATAGGACCGCCGGGCCCCAATGAAACAATCCCAAAAAAAGGTTAACTAAAGCTTTGGATAGAGTCGATAGACTGAATATGTGACAGAAAATAAGGCAGTTTGAACCTCTTCCAAATCTTTGGTCAAGTGCATGACCATTGCCCAGTACTGCAACAACTATTAGGACTGAACAAACCCATTTCGAAAATGATCGAGTTAGTCCCTGTGCCGTAATGGAAGAGCAGTGTACACCCCATGAGACTGATTGCAACAAGGTTGTGACGCCCTCATGAGGACCGAATTGCTGTAACCGCCTGGCATTGTGAAACCGGCTGCAAATGTCACCGTGGCAACTAGTGTGGCCACCAATAATAACGTATTTACCCTGTTCCTACGGATTTCCTCGTTAGGTAACTGAAAAAGAATGGAACCCAACGGACCAGAACTATGATCCTTCCTTTGGTTGTAAATTGTAATAGCCATAATCATCCGTAATTTTATAACAATAGATAGCACAAAAACTTACCCCCTGCTGTGATGCAACAATTCCCAAACTGCTTTCAGCAACGTCAAGAGCTGTCATGACCCTACAGTTTAAGAGCTTCATGTTGGTCCTTATATGCCAACCTCTGAAAGATGGTACATTGTTGCCAAATGCAAAGGAGTATTTCCACCGTTGTCTTTTTGGTTTATCAACCTTTGTATGATGGAACAAACATAATACATCTGGCCAAGCTGGAACATTTGTATCAACGAAGAAAAATGGGTACATGTTATATGAGCAAACCGACCACAATGTAAGAAAAATGGTTAGGATTGGAAACCAGTCCAGATGAAAACCCACCTTCATAACTTCATAGCTGAAAATACCCTCCAAATAAGTGGCAAAAGGTTCCAAAACCACACTGGTTTAATTATCTTCAAAGTCGGAAACACAATCAAGAGGGGACCCCTTAGGTAGTTTTTCAGATTTCTAATTTGAGAGTTGAACCCCTTTTTCCTTCCTTCTCCTCTGGGGAGGTAAGTTTAAATGTTACCAAT
>V300016263_L3_WHPEAkcfEAAARAA-541_1_paired_trimmed_paired_merged_contig_39326
GGAGGTAAGTTTAAATGTTACCAATCCAACTACCGAATGAGTGTAGTGAACTTCTATTTTCTTTCCGTCTATAGATTAAATCCCCAATGTCTGTGGATGTGTTGGAAGGTAAGGTCTAGGATTATAACCCTCTTTTCTTAGTTCTAAAAGAAGACTGTTGAGCAATGAATATATCTGAGCAGACTGGGGGTGACTCCCATCTGCTGCAACAAACATATGA
>V300016263_L3_WHPEAkcfEAAARAA-541_1_paired_trimmed_paired_merged_contig_39327
GGAGGTAAGTTTAAATGTTACCAATTCAACTACCGAATGAGTGTAGTGAACTTCTATTTTCTTTCCATCTATAGATTAAATCCCCAATGTCTGTGGATGTGTTGGAAGGTAAGGTCTAGGATTATAACCCTCCTTTCTTAGTTCTAAAAGAAGACTGTTGAGCAATGAATATATCTGAGCAGACTGGGGGTGACTCACATCTGCTGCAACAAACATATGAGT
>V300016263_L3_WHPEAkcfEAAARAA-541_1_paired_trimmed_paired_merged_contig_39328
GGAATTTCAATTGAAGCCTCCTAATTGGATAATGATTTTCCCATGTCAGGCTTCTCTGACTGTGGTAATGCAGATGCCATGTAGGAGTGATGCTATTAGTAGAGGAATCTGGTAGAAACGATGAGTTTGTAGATTGAATTTGTATATGATGATAATGAAACATAATATGTTGTTTTCGTAATTCTTTTTGCTTTCAAAGTTTATTGCTCGGTTGTGTTAGTAACCTCTGGGTTCTTACGGTTCTTCGTCTCTCTGAGGAAGGCACTTGCCACCAAGCACCCGCAACTGGAGGAGTCAAGAAGCCTGACTGCTACTGCCCTGGAATCGTCACTCTTCGAGTTTGTCAAGGAGAAAGTTCCTGAACGAAAGAAATCTAAACGAGAGCTTGATTCAGGTTACAAGGTTGAGAGTTGCGGATAATTAATCATGTTCAATAACCTTAGTTACAGGGCCATTCACTTAAATTTTGGTTTCAAGTTCGGAATGCCCAATTCTTGGGCTGCTTCGAGCGTGAAGGTCATGCCACCATCAGAAACTATGCAGGTAACTGGAGGGGAATTGGGCAAGGAATTGAGCTTGGACAAAAGGTCTTTGAAAGGTGCTAAGCAATTTTTCTTAGTGGAAAAGCAAAATCAGTTGTAGGGAGGCCATCAGGAATGGTTTCGAACCTAAAGGAGGGGAGGCCATCAAGAGAGTTGGGACCTCGGGCTTTTAGAAGGCGTCTGTGGTTGAACTCTGTGTTCACAAAGGTTGTGTGAAAGCCTTTGTAGTTGAGGAGCTTGGCTAATTGCAGCATAGGGATTATGTGACCCTGAGCTGGGTACGGTATGAAAACTGCATGTGGCTTCTCTATCATACCTTTTGAACCCATTTTTTTCTTTGCAAAAATCAATTAGGACGAAGCTAAGGAAAATGAATATGCTTGGGAAGAGGTCTTTACGGTACCAGTTTTATACCAAGGAGAGAGAGAATTCAGGGTTGCTGCTTTTTTCTCTCCTCCTTGAGAGTCTCCCTCTCCCTCCGAGATTCATTAACTGCGATGTCGATCCTTTACCAACCCACCTGGGCACCATTAACCCACTTCCTTTGAGTATTGTGAAGTTCTGTCTGACCCGTCATTTTCATTTAAGATAGCCGTATTTCTTTGTCTGGTGCCTTAAATCCACCACATCGATTATTGGTTAGTTTCTGTCAGATCATGGATACCCCTATTAACTTGCCACAGTTTCCTGTCTGGGTGTTCAGAACCCGCCAGGTCATGGATCAATTGAGGTAATTTCATCACTCAGCCATCTATCATTATTCTAAGATTAATTACTGGGGTCAGGGGGGCCTGTCACACCCCGAAGTCGGGAGGCCTTACCGGAGTAAGATTATCTCTCCACCTTTTCTATCAGGATTCTCTCTTCTATTACCATCCTCTTCTATTCCATTCTCTCAAACTTTTTCTTTTTTTTTATCTTATTTTTTATATAAAAAATTCAAAATAAGATGTCGCCCTGATGTAACCGCAACCGTTTAAATAGGAGAAGATAGATTAAGAGTAGAGAGAATCCTACTCCATTTCTATCTGGGAGGCCTGGATACTGACAACTTTATGGATGGGACCTCCATCTCTGCGCTGATTGGGGTTTGAATTGACTTTCACCGTGTGGTCCCTCTGGCAGGAGTTTATGGAAACATTTATGAGCTCCCAACAACCAAAAACAG
>V300016263_L3_WHPEAkcfEAAARAA-541_1_paired_trimmed_paired_merged_contig_39329
GGCTCTTTAACTATAAAATCTACACACCTCATGTTCTGAAAATAGTATCAAACAAAAATAAAAACAGACCGGTCATTAATGATTTATTGGATATATATAACAACACCCATATATATTTCTATTTTTATTTTTTTGTTATTCTTTCGTATGTAACCATGCACGCTAGAGCATATATATGCTTCTCATATGCACTGTAGTTCAAATCCTCTCTCCGTGCTTTAGGATGGTTTACTGTCATCCATTTTAACTCCAACTTAGCTCTAATCCATCAAAAGCCAAAGAACTTAACAACTAATTTACTATTACACATCAAATTAAAGAAGGGAGCACCTTGAAGTGGTGTACATCACTGCCA
>V300016263_L3_WHPEAkcfEAAARAA-541_1_paired_trimmed_paired_merged_contig_39330
CGAATTCCCTGGCGTCTCAGAGACGCCGACTCCGGCGACTTACAGAAAGCCCCCCGCTCGTTCCACTTCCTATCCGTCTTCGGAGACCAGAAAGAAGCACTGGAAGCAAGGGGAGTTCCCGGGGGTCTCCGAGACGTCGATTCCGGCGGTTTACAGAAAACCCCCTTTGAAAAATGTGAAGAAGAAGCTGGACCGGAAGAACAATGCCAAGGCATGGGTGAACACCGTCACCGAAGCCCTCTCCGATGCCATTGACAAGAAGCAGTGGCTCCAAGCTCTTGAGGTGTTTGACATGCTTAGAGAGCAACCATTTTATCAACCGAAAGAAGGGACTTACATGAAACTCATTGGGCTGCTTGGAAGGTGCAGCCAACCCAATCGTGCCCGCCAGCTTTTCGATACAATGGTTGAAGAGGGCTGTGAACCAACTCTTGAACTTTACACAGCCTTGCTCACGGCTTATTGTCGGAACAATCTGATTGACGAGGCCTTTTCTGTTCTCAACCTGATGAAGACCCTCCCACAATGCCAGCCTGACGTTTTTACCTATAGTACCTTGATTAAGGTTTGCATTGATCATTTGAAGTTTGACTTAGTTGAGTCCTTGTATGAGGAAATGGCTGAGCGGTTGATAATTCCAAACACGGTTACCCAAAACATCGTGTTGAGTGGATATGGTAAGGCTGGGAAGTATGACCAGATGGAAAAGGTGTTGTCGGGGATGCTGGAGGGTACAAGTTGCAAGCCAGATGTCTGGACAATGAATGTTATCCTTAGTGTGTTTGGAAACAAGGGTCAGATAGATATGATGGAGAGGTGGTATGAGAAATTCCGTGATTTTGGGATTGAGCCGGAAACTCGCACTTTTAACATTCTGATTGGTGCTTATGGGAAGAAGAGGTTGTATGATAAGATGTCAACTGTGATGGAGTACATGCGCAAGCTTCAATTCCCATGGACAACCGCAACTTACAACAATGTGATTGAGGCTTTTGCGGACGTAGGAGATGCAAAAAACATGGAATACACATTTGAACAGATGCGTGCTGAGGGCATGAAAGCAGACACCAAAACATTCTGCTGCCTTATTAATGGGTATGCCAAAGCAAGCCTCTTTCATAAGGTGGTTAGCAGCGTTCAGTTGGCTGGAAAGTTTGAGATACCTGAGAATACCACATTTTATAATGCAGTGATAGCTGCATGTGCAAAGGCAG
>V300016263_L3_WHPEAkcfEAAARAA-541_1_paired_trimmed_paired_merged_contig_39331
GAGGCTACTGCATGAAACTCGAATGGAACTTTCAGCACTTCTGCCAGCTTCTCAAGCCTTTGTCCAATGATGTTAAGGCCTCCAACATGACGCTGAACTGTCTCGGGATCATCCACCCCTGTTAACTTCAAGTGCGGTGGCTTACCTGGCAGGCTTGAAAGTGTTTGTATGAGGGTTATGTATTGATTCCCCTGGTTTACGTCAAAATCTATGATGTGAACTCGCTTTTCATCTTTGCATGCCTCTATGATGGCTCCATTTGCCGCCATAAATCCAAATTTAAAGCAAGGACACACCTCAAAAAGGATTTGCATGGCTGCAAGGCGATAAGAAGACGGGGGTTCCTTGCATTTCAAAGACTTGTAAAGAAATTTTCCTGAGGAAGCCAAGCGAGCTGCTAGGCCTTCCACCATGTAAGCTGCAATCCTCTGTGTGGGATCTCCCTGAATCGACACCATCTGTCGAAGC
>V300016263_L3_WHPEAkcfEAAARAA-541_1_paired_trimmed_paired_merged_contig_39332
TCTGCGTTCAAATTGTATGTTTATACTTATTATGCAAAAAAATAATTTACTTATTAATAACACATTGTGTATCAACTCGTGTTACAGCTATGTAATTAAATCTCTCCACACAAGTATAAACATACAATTTGAACGCAGAAAAGTAGATTTAAATTGTTACAGAAATCCAAATGTTATTCAATTTTTCTGTGCATAATAATAATAATATAGTAGGTATGTTCCAGAATAATATTCAAATTCATCATGATAATGATATTTCAAATTTTAAAAGCTATAATCTGATTTGAGCACTCTTTTGCTTTTGGAGCCATCCATGAAACCCTTCAAACCTGCAACTCCAATGTTACCTTCGGCTTCAGCAGCAGCTTTTTCTAGAAGCACTTCTTCTTCAGTGGGCTTGAAAGCTGGATGGTTTAAAATGCTTTTAAGCAACTGGGTACCTCTCAAAGCATTTGTCAATGGCAGATGACCCTCCGGAGTGCTCTCATTGAGCTCCCAGATGAACTCACCGGGAAAAGCCCTATAGTTGTATTGCAAAACTTCTGTGTCAAGCTTCTTCATCCACCCTACCTTGATGAAGAACTTGGTGAAGTCGTCGCCTACCTTGTCGTAAATTTTTTTCTGGACGCTGTACCCGAATTTGTTGTTGCTGTGCTGTCTCCATAAGGCGTCGATGGCTTGGAGGTCGGCTTCGGAGATGAACTGGACCTCGGAGAAGAAGACGTAGCCTCGCTTCTGGGCTTGTTCTCCGGCGAGGACTATGAGGAGGCGGCGGGTCTCCTCGTCGGCTTCGCGGAAGTTTTGGGCGGAGAGGTGTTGTTCTAGGAGGTCGAAGGAGGTGGCTTGGGTGGAGGAAGAGGGTGTGGAGAATGATGTGGTGGCGGAGATTGAGAAAGTTTTGGTGGACAAGAGAGAGGGATGAGAGAGAGGGGAAGTTAGGGTGTTTGTGGTGGTCGGTTTAAGGAAGAAGGTGGAGGGAGCATTGTCTATATGGTGGTGGTGGAGGAGGGGTGAGTGGTGATTGTGGCGTATGGATTGGAAAGACTTGGCTGCCATGGAGAGAGAGAGAGAGAGAGAGAGAGAGAGAGAGAGAGAGAGGAGTGTGTGGTGGTGGTGGTGGTGGTGATTGAGAGGAGTTAAGAGGGCATAAAGGGGAGGGAGGAGGGAGGTGATGGGCTTAAGATGTGGAGAGATGTGGTGTTGTGAGTTTGGATGATATTAAATGACT
>V300016263_L3_WHPEAkcfEAAARAA-541_1_paired_trimmed_paired_merged_contig_39333
TATAAAAAGCAGCAGCTCACCTGATTCATTCTCATCACATGCCCACATAACTTTTCTCCTCTCTCCCAAAAGCGCTTCACCGAAAAGCACTTACCCAAAAAGCACAAGTTAACCACCATGGCAAAATCGCAAACACCTCACATAGCAATTCTCCCGACTCCAGGCATGGGCCACCTCATCCCACTCGCCGAGTTCGCCAAACGACTCGT
>V300016263_L3_WHPEAkcfEAAARAA-541_1_paired_trimmed_paired_merged_contig_39334
TTCATAAGCAATTAGACTCCCAAAGGTTGCATTAGGTACCGTGGCAATGACCACACACATAACATAACCAAATTTAATCATAAGCCTAAAATGAATTTAGTTTAGAAGTAGAATATGCAATTCAAAGGAACATACGAATAGAAACTAAATATAAACTTTAAGCGATGCAACCTTCAAATGTAGACATTCTGGGAGCAGCGACAACACATTAAAACTCTGCACAAATAAAACTTAAGCCTTCAAGTTTGTTAAGGCCCTAGTGAAGTGAAAACATTTTATTCAAACATCAAGCAGAAAAGGGCACAGAAATATAAGAAACTCCACAATTTTTTCCTCCTGCTAAGCACGACCACCCATCTGCCTGCAGAATTCTTTGTTCAGTGAGTAGCGGAGGAGGAAGAGACATATTTTTGAAATGCAGGAGAGAAAACAAATACATTGCATCTCAACTTTAGCTTGTGACCACTAGCCTTATCGGGTCTCAGTTAAAATACCTAGACACCATTTCAGCTTTACGTATAAAGACCTAGTCCAGACTTATTTCACTCAAAGAATATGAACCTTCCAAATTAAGGAGTTATGAAGATTCGACTCTTGAAAACCACAAGTCTCAAGATTCACAACCACAAAAACTAA
>V300016263_L3_WHPEAkcfEAAARAA-541_1_paired_trimmed_paired_merged_contig_39335
ATTGAAAATCCAATGAAGTGGGGAGAGGAGGAGAAGATTGGGGTGTTGGTGAAAAAGGAAAATGTGAAGGTGGCCGTAGAGAAGTTGATGGACGGAGAAGAAAGCGAAGCGAGAAGAGAGAGCGCCAGAGAGTTGGGAGAGATGGCAAGGAGAGCAGTAGAGGAAGGGGGATCTTCTCACCTGAACATTACGCTGCTAATCCAAGATATCATGCAACAAGGAAATAATGGCAGAGAGACAAACTAAGAAGAGAGATATTAGGATTATGTGTATTGTATTAGGATATTAGGGTTATACGCATGCTGGAAGCTTAAGATATTAAAAAAATACTACAATACGCATGTTGGGCCCTTTAAAAATAAAAAATAAAAAAACCCAAATCACCATCTTCCCCAACCTCCCCTTCCCTGCAATCCAGATCCCATCTTCCCCAAACCC
>V300016263_L3_WHPEAkcfEAAARAA-541_1_paired_trimmed_paired_merged_contig_39336
TAAAAATGGCGCACTTATCAAATTTGGTCCTCCGGATTCTCCTGCAAAGAGGAGCAGGGTCTCCTCTCCTGGTCAAGGCCATCCAGACCATCCAATCATCCGACGGGGCCGACGAAGATGGAGTACCGCAACAAACTTGTCCTCGCTCCCATGGTTCGCGTCGGGACTTTGCCGTTTCGATTACTAGCTGCTGAATATGGAGCTGATATAACCTACGGTGAAGAAATTATAGACCATAAACTTGTCAAATGCGACCGCAGATTCAATGAGAAATTAGGATCCGTTGATTTTGTGGAGAGAGGTACTGGAAGTGTTGTTTTCAGGACATGCGATGCGGAAAAGAATCGAGTGGTGTTTCAGATTGGTACTTCCAATGCCGTAAGGGCTCTCAAAGCTGCTGAGATCGTGTGTAAAGATGTCGCAGCAGTGGATATAAACATGGGTTGTCCAAAGTCATTTTCTGTGAGTGGAGGAATGGGTGCTGCACTGTTGACCAAACCAGATCTTATTCATGATATTTTGACTACATTATTGCGAAACCTAAGTATACCGGTAACTTGTAAGATTCGACTACTAAAATCATCTCAGGATACTGTTGAATTGGCTAGGAGAATTGAAAAAACTGGAGTTACTGCTCTTGCTGTCCATGGAAGAAAAGTTGAGGATAGGCCGCGGGATCCAGCTAAGTGGAG
>V300016263_L3_WHPEAkcfEAAARAA-541_1_paired_trimmed_paired_merged_contig_39337
CAAAATCAACGGATCCTAATTTCTCTAAGCAACAAACATTACACAAAAATTCCCAAAATTAAGCACCCCCACAACCAAAACGGGTCAAATTCTTTGCTCCATAAATCTTCAGGAAACAAATATATATATATATATATATATATATATATAGTAATTTGTGAACAAGTGAGAAAAATGAAAAAGGTTATCATACCATTGAATCTGCGGTCGCATTTGACAAGTTTATGGTCGATAATTTCTTCACCGTAGGTTATATCAGCTCCATATTCAGCAGCTAGTAATCGAAACGGCAAAGTCCC
>V300016263_L3_WHPEAkcfEAAARAA-541_1_paired_trimmed_paired_merged_contig_39338
CCTTTTATTAGATCTCAGTTGCAGCAGCTTATGTTCAGCCTCCTTGGCATTTTTCTTCTCTTCCAGCCTCTGATAGAACTCTTTACGCTTTTCTGCTCTTTCTTCACTCTTCAATCTAAAAGGACATGATACAATAGGGGGTCGTGGTTTACTTCCATTTGCGGTAGAAGATTGGTCTTTTGAGGAGGATATCCATTTCCCATCTCCAATTGGTCCAGCTACTGACTTATTCAGTAATGTTTTTGCCCTTCTATCTTTGGACCATGGGTCTACTGAAGACTGCATTAATACCCCGCCAACAGATGCCCTAATAGCAGTTCGTCGATGAGAAGCCGGATTATTTATGGAGATATCAAGTTTAGTTGTGTTACTTCTCGAATTTCTGGTCTTCTCAACAACTGGTGAAGTTCTTTTACTGGCTTCATTTTCGCCCCCATGAGAAGTGAAATGCATTGACATGTGGAGAGATTTTGCAGTCAAACTCCTCTTGTCAACTAAGTCTGATGAAACCTTCTTACCCATTTGAGTGGCATTTTTCCTGTTTATGGTTTGCACATGAATTGCTTGTTTGGCAGGAGACGGTGGTACCTTGGGTGCTCTACCTTTTGTGGATAACCTTGGGGAAGAGTTCATCAATCTTTTCTTGCTCATTGAAGCAAGATTCTCCTCACCGGAAGCTTCCTGGAGGATCGTATTTGGCATCTTCTCTTCTAGGGTGGCAACAATCTCATTTTGGTCCTTGCCATTTTCAAACTGGTTCGATATTTCAACGTGAATAGGACTTTCCAAATTCACACTTGCTTCAATCACTGCTTCTGCTCCGTCCACCTTGGCGATATCCAAATGATTCCCTTCAACATTTTGATTATGGCTATTCATATCAGCTGAGTATACTTCTACCTCAGAATTTGGAGCAACATTTTCCTGTTCTTTATCAACGACCATCTGGCTCCCTCCATTTGCCGATTCTATGTCCATGGAGGAGCTCTCACAATTTCCGTACATAGTTACCGATGATGCTGTAACATTACAGGCACCAGCATTTGTCACCTCAAGCAAGGCTGCTGCTTTCTCGGCCGCTTTTTTCTTGTAGTGAGCTTCAAAATAAGCCTTCTTCTGAGCAACTGAGCCGGGCTTGGAGAACTTCTCGACTTCTTCTAAGTATCGATTGTGGGAAAATGCTGACCATTTCTCCCAAGCAAGAGGTTCTGACATATACCTACCGAAGGAGATCGATTCTCCTAGGCAACGAAGGGGGTCACCCTCTTTGACTTCAGTGGAACACTCAGAAGGGTCGTATAATGATCTCATCAGGCAGGCCGATTCACCCATTTCAGTGCTCTTGCTTTCTCTGGGAAAATCCTTCCAATTGGGGTCGTTTATATGGCTAGAAATTTGAATTGTGAATTGGAATTCAAGAAAGGCGGCTTATTGTGTCCATTCCATGTTTGGTTTTACAGTTTTTAACCCCAAAAAATGTGCAGAAAAAAGGAAGCTTTTTTAGAGAGAGAGAGAAGGGGAGCGTGGGGTTTTGTTTGCCTTTAAAGCTTGGGTTTCTAGTTTCCTTGTTGATTTTCTTAGATGGAGTTGGAGATGGAGATGGAGATGGAGAT
>V300016263_L3_WHPEAkcfEAAARAA-541_1_paired_trimmed_paired_merged_contig_39339
AGTGTGGCACAACTTTTTTCAATGTCTCCTCTGCTACTTTAGCTTCAAAATGGCGTGGAGAGAGTGAACGTATGGTACGGTGCTTATTTGATCTTGCAAGAGCTTATGCGCCAAGTACCATCTTCATTGATGAAATTGATTCACTCTGCAATTCCCGGGGGGCATCAGGGGAGCATGAGTCATCCAGAAGGGTGAAATCTGAACTTCTAGTTCAGGTAGATGGGGTCAACAATACTGGTACGAATGAAGATGGTACTCGTAAAGTAGTGATGGTTTTGGCAGCTACTAACTTCCCATGGGACATAGATGAGGCACTGAGGAGGAGGCTGGAGAAACGTATATATATTCCCCTACCAAATTTTGAGAGCCGTAAAGCACTTATTCGGATAAATATGAAAACTGTCGAGGTGGCCCCTGACGTAGATATGGATGCTGTGGCTCGTCGAACAGAGGGATATAGTGGTGATGATCTCACAAACGTTTGCAGGGATGCTTCCTTGAATGGGATGAGGCGCAAAATAGCTGGAAAGACACGTGATGAGATTAAGAGCATGTCCAAGGATGATATATCAAAGGATCCTGTTGCCATGTGTGACTTCGAAGAAGCCTTGGCGAAGGTCCAACGGAGTGTTTCTCAAGCTGATATTGAACGGCATGTTCACGAATTCGGATCAGCATAAAGTTTATCAACTCATATTGCGGGTGATGGATTGTTGCAGTGCATGGTCGAGTTTCCGAGTGATTGGCTTGTTGTCCGTGACATTCCCATTTGAGTTTAGGCAGAAATTAGTTGGTGTACCCCAAAGCGTTGGAAAGGTGTCATAGTGTTGTGCTATTTTGTATCTGTAACCGTGTATGTGCATAGAATCTGCTTTTCGCAGAGCTTATTTAAATTTTTATCCATGCTAATACACTCCAAATTTCATTCAGCGATTTATAACTAGACATTCAGTGAAAAAAAAAAAAAAAAAAA
>V300016263_L3_WHPEAkcfEAAARAA-541_1_paired_trimmed_paired_merged_contig_39340
ACCAGTTTGTCGGTGACTCAAATGGCCACATTGACTGTTCCGGTGACGTTTGCCTTTTGTGCAGTCGAGTCGGGTCTTAGGGTTCATCAAATTTAACCTACATTCTGTTGGATAAGACTGTTCTTAAGCCGTGCTTTTCGGTTTCTGTTTTTGCCTTCAGTCTGAGGATGATGGGATGAGAAATTGTGTGTAGCAGTGAGAAATGTGCGAGGTCTTACAGCTACTAGGTAGTTTAACCGTGTTATCCGTAGATTATGTGGCAAATGAAAATTGAGTCTGCTATTGGAGCAAGAGTGATACGGAGTTTTAGTACAGTTAATTGCATAAAAAATGGTGTACCCCTCATTTGAATGGCTTGTTGCATGTGGCTCGAACACAAGTAATCTTAATACCGGTGGATCCAAAGTTTCAAAATTGGGCCGATAAGTGAATTTTTCCGTGTCTTCAAAATTTGTTCAATAGTTGATACCATTTATTAATAAAATTGCTCATGGTATTTTTTGTTTTTCACCCCCACCAGGCGTGGTAATAATGTTTCTATCCTTGTAAAAGATATAATTCATCAACACCACAGGGTCAAAGGATATACCTTGAAATGCTCTTATCCTATATCACAACCGCCCTTCACTTATGGTTATTGATTAGTTAGGACAG
>V300016263_L3_WHPEAkcfEAAARAA-541_1_paired_trimmed_paired_merged_contig_39341
CTATACAAACAATAAAATCTTCACATGAGTTTCAGCGGGGTAAATGCATGCAAAAAAAATGCGGACGGCACCGCTGTCGTTGGATAGCGATTCGGAATACCTCCGACCGTAAAACTGCGAAGCATACCATTTTACAACCCTATCAGCCTTGCAGTAAGCACCAAGAGACCTTTTCTTGACCAACAAGTCAAGAAGAAAGCTCCTCTTCAAGCTCCATTTGGCTTATGGAATATTCCCTCTCAAACAACAAAAACTCTTGCAATTGTTGGTGACTAAACAAATGAAGGACCCCAGCTTCGGAGCTAGCAACTAATTCAATCAACTGATCATGGCTTTCAGGTGGAACACCCAACTCTATAAGCGAAAGAGAGACCTGCATGCATCGAAGAATGACTTCTGGAATACAGCACCTACGACAAAGGCCCCACACAATGTATGTTGCTGGGCTCTCTAGGGAACCTTCTTTGCTCGAATACCAAGCATCTATTCGGGAAATCTCGATGGTAACTCCAGCTTGAAAACGAAGCAACTCACCTTTGAAGCCAGCAGCCATAACAGTACCAAGAAGACCCCCATCAGTGTGTTCCCGAGGCCCAAGACCATCACCTGCCACTGCCAAGCAGCGAAGCACAACCTCTACACAGTAATTGTCCTTTGAGGATATGGTGACATTTATCATTAGTTGCCTATGCAACACATCTTCCTCGCTCACTGAAGAGTAAAGAGCACTCATCAATGTAGTGCACACGGTTGCATCTGGAGGCAGACATTCACCAGATGGCAAGCAAAGCATTGCGGTGGCGTGCAATTCAAGAAATATAGGTTCCACAGATTCGTACAAATGATCTTGAGCTGAAGCTAACCAAGGATTTTCAGTTCTCAGTAACAATGACAGAGATGAATTCAGAGTCTCATTGGCTGCTGAAA
>V300016263_L3_WHPEAkcfEAAARAA-541_1_paired_trimmed_paired_merged_contig_39342
AGTGAAACTCATAACCATGGAACCCTGCTAAACATTCCGACGTGTTTAAAATTTCTTGAAGAGTAAAGCACAGAGCACCATGTGATCAATTCACCAAGTAATTATGACTTTATTATCTATTTAGAAAAGTGATACATTTTTCAATGCGTGTTATACTCCATTGTACATAAGCAAAATGATAAGTAATAAGTTGAACAGTGTTAATTGAC
>V300016263_L3_WHPEAkcfEAAARAA-541_1_paired_trimmed_paired_merged_contig_39343
AGAGCAGACAAATGGAATCCATCAATCACCTCAAAGGCTATGGCAAAGTCAACCTAGAAACCCTTGAAAACCCAAAACCCCAAAAACCCATCTCCTCCGCCCTCGCCATCTTCGCCGTCATCTGCCTGACTCTAGTGATCACCCTCGCGATCGCCGCCCTCATCCACGAATCCATCACCGAGTCATCCGACGAGTCCCAACCC
>V300016263_L3_WHPEAkcfEAAARAA-541_1_paired_trimmed_paired_merged_contig_39344
TGACATTGGTTTGTCTTCCTAAAAGTGTACATCTATCCGTCACAAAATCAATCGCCAACTGAGAATCTCCTTCCTTCGCTCCGCACAAAGATCTTAAAATTAATTACAAGATGGGAAGGTATGTGGTTATTCACATTTTGTTCATGCAGAACTTACAAGTGCAAACAAATCACTAAATTAAAAACACAAAATCATACAACAAAAAGACACCATTTATATAATTTAAGAAGAAAATTATACTTAAAACACTCAAAACCAAAACAAACAAAAAAAAAAACAAGTTAAAACTCATGTNNNNNNNNNNNNNNNNNNNNNNNNNNGGAGGAGGGGAATATTGAACTTGTCAAGAATGCCCTTGAAGTTGGCCACAATTGCCAAACTGTTGCTGCTGTACTCCTTTGACTTATTCATCTCGCTCTTGACCGCCTCCACGGCCGTCGATCCCATCTCCTCCAAACCATCCAAGCACGTCTCCTGATCCGTCACCGCGCTGCTTATCCACGTCTGTATGTCCTTCACTTTGTCTTCAGTCAACGCCTTCTCTCCCGGGTCCACCCTCATCGCCGACGCCGAGTCGTTGACCCGGCTTATCGCTTCCTCCAGCTGAGAAACGCAGTCCTGAGTCGCCGGATCGGAGTTCACGGTCTTGAACAACGCCAAGAGGCGGGAGAGCTCGGCGGCGGAGATTTCAAGGGAGAGCTTGAAAATGGCTTCTGGGTCGGGGTTTGGAGAGCGGTTGAGGGCGGATATGGAAGTGAAGCACGAGTCGGGGTAGCGCGTCACGTTGCAGACGGTTTTGATGGTTGACTCGGCCGAGTTGGAGACGGATTGGGGTTGGGACTCGTCGGATGACTCG
>V300016263_L3_WHPEAkcfEAAARAA-541_1_paired_trimmed_paired_merged_contig_39345
AGATGGCCGAAGCCTTGTAACGCACTTTTATTGATTGGAATGAGGCATTCTATGTAAGATGAAATCATAAGAAGTGCGTTACAAAGCATCATCGTTTCTAACAGCGGAAGAAGTTTCGGAAGATGGCCGAAGACTGGTACACATGGTCTCTTTACATATTTTGGAACCTTACATCGTCAAATTAAACAAACATATCCGGAGTAACTAATACGAAAGGCAAAATACTTCATTTACGCTGGCGGATTAGGGTACGCTTTTGGCTTTGGCTTGACCTCTATCTCATTTACGCTTCGAATGAAGATGGCATCTGGCTCGTGGGGTTTATCCCCCTCTTCATACGTGTAACTTGATGCCACAGCCAATAGGCGGCCATCTCTGCTAAAAGAAAGCGCCGCAATGCTTGTTGGGTACTTGGAGTACTGATACAGCCTCTTCTTGTTGTTCCCATCCCATACGTTCACATAGCCATCGCAACCTCCAGTAGCGAAAGTACCATAGATGGGGTGAAATGCAATTGCATTTACTGGGTACACAATGTCCCTTCCAGCCTCTGATTTTCTATGACACTTAAATGCATATTTTTTGGTTTGACTAGCCTCCGAAAGATCAAAAAATTCCATTGCAACCCGTCCTTCAACAGAGCTAAGAGCATAACCTGTTCCATTAGGATAACAACGCACACATCGAGTTTGGTACTTTAACGAAGACTCCCTCCGTTGCTCAGGCTGGGACATATTTCTCAAATCATAGACATTGACATGTCTTCCGGCGGTTGCAACCACTAACCGGTTTCCCACAAGAGAAAGAGAATAAACACGCTCGGGTTGTGGGTATGACCCAACAAGAGTTCGCTCCTGTCCACTTGCACCTCTAGGGTCCCAACACTTGACTGTTTTATCCCAACTACCAGTGATCAACTGCCCTGCTGCATAAGAGTACTCGATGCAACGCACTGGCGCGTCGTGCCTTCCTAAGATGTCTTCCTTACTGGAGCTGAATACGAACCGCCTGACGGTGTTGTCGGCGCCGGCGCTGAACCCAGAGGAATCGTCGTGGAAGCAGCAATCGAGTACGGGACCGCCGTGCATGAACTCTCCACGCAGCACATTGGCGCTGGCGTCGTACAATCGGACGGTCTTGTCCCAAGAGGAGACGAGCAGGTGATCGCTGTGGTTGGAGAAGCGGAGGTTGGAGATGCCGTCGGTGGGGGGGTTGGAGAGCTCTCGGCCTGGCGCCGGCGGAGGCACAGCTGTCATGGCACGATGGTTCGGATGGTGTAGGAGTGATGTGATGGAGAGAGAAGGAATGAGTTTTGGGTTATGAACTTTGAGAGTGTTGAGATGGAGAGTGGAGTGATGAGAGAGAAATTGAAAATGTACAGAAAAACGGCGGTGGTGCTTTTGATCCGGGGGTTTTCAAATTCAAACAGGGATGGGGAT
>V300016263_L3_WHPEAkcfEAAARAA-541_1_paired_trimmed_paired_merged_contig_39346
TAAAATTGGGTCAACCAATTGCCTCTCTTTTCCGCCTATGAGTCTATGACACATAGTTTCCCTCCCTCGCAATTGCCGTTCGGTGAGAGAGAAAAAAACGCAAACAAATGACGGAAATTCCGGGAAACGGCGAGAAAATGCCCAGACAGAAACGGGAACGCAGCAGCCTCCTGGCCTTCGGCGGCGCCGCTGCTCTGCTCGCCCTCGCCGCTAACCTCGGAATCGCCGCCTTCAACGCTCACATGAAGAACAGAAGGAAGAAAGATCTTCAGGGCTCTAAGGTTCGGGTTAATATATCGGCGTCCGAAATTTTGAAATTGGCGGACCGAATCATTTCCAAGTCGAAAGAGGTCCACGATGCGGTTGCTTCGGTTCCACTCGATAAGGTTACATTTATGAATGTTATTTCACCTCTAGCAGAACTAGAGGCGCAACAATTTCCACTAGTCCAGTCTTGTGTGTTTCCTAAGATGGTTTCCACTTCTGATGATGTTCACAAAGCAAGTGCCGAAGCAGAGCGGAGAATAGATGCCCATGTTCTGACTTGCAGAAAGCGTGAAGATGTATACCGTGTCGTCAAAGCTTTTGCTGCAAGAGGGGAGTGGGTGAATGCTGAAGCAAAGCACTATACTCAGGCCTTGATGAGAGACTTTGAACGCAATGGGTTGAATCTTACTTTAACTAAGACAGAGGAAATGCAACGCGTGAGAGTCCAAATCGATGAGCTAAGTTTGCGGTATATTCAAAATTTAAATGATGACAGTACTTTCCTTCACTTCACTGAGGCTGAGTTGGCTGGGTTACCACCAGAGTTTCTTAAGAGTTTAGGCAAAGTTGCAGATGGTAAATTCAAGGTGACTCTGAAAAGTCATCACGTGGCAGCAGTACTTGAACTTTGTCAGGTTGGAACAACAAGGAGGAAAGTTGCAGTGGCATATGGAAAGAGGGGTGGAGAAGTCAATCTTTCTATCTTAGAAGATTTGGTCCAACTGCGCCATAAATTTGCTCGGTTACTTGGCTATGCAAGTTATGCAGACTATGCAGTTGGTCTTAGAATGGCAAAAGCACCCTCAAAGGTTTTTGAGTTCTTAGAGGACATATCCAATAGTTTGACCGACCCGGCTACCACGGAGCTTTCCATGTTGAAAGATTTGAAGAGAAAAGAGGAAGGAGACCATCCGTTTGGAATTGAGGATCTGCTATATTATGTCAAGAAGGCTGAAGCACAGCAGTTTAACATGGACATTGGAGCTCTGAAACAATACTTTCCAGTAAATTTGGTTCTATCTGGGGTCTTCAAGATAGTGCAAGACCTTTTTGGTTTAAGATTTGAAGAACTTAAAGATTCTGAGGTTTGGCATTCTGATGTTTCCGTTTACTCAGTCTATGACTTAAGTTCTGGTGAACTTTTGGGTCATTTCTACCTCGATATGTACACAAGGGAAAGAAAATATAATCATACCTGTGTGGTGGCTCTTCAAAATGGTGCATCATCAACGAATGGATCACGTCAGATTCCACTGGCGTTACTCTTATCTCAATTCCAAAAGGATGCTAGTGGTCAACCTGCATTACTGAGATTCTCCGAAGTTGTGAATCTTTTCCATGAGTTTGGCCATGTGGTCCAACATATATGCAATCGTGCATCCTTTGCCAGATTTTCTGGGCTGGGTTTTGATCCAGATTTTGTAGAGGTTCCTGCTCTGGTGCTGGAGAACTGGTGTTACGAAAGCTTCACTTTGAAGTTGATATCTGGTTTCCATCAGGATATAACAAAGCCTATCAACGACGAAATGTGCAAATCCATTAAAAGATGGAGATATTCCTTTTCTGCGCTTAAAATGAAGCAAGAAATTCTCTATTGTCTTTTTGATCAAATTATACATTCTACTGAAAACGTTGACATGGTTGAGTTGTTCAAGCATCTTCATCCAAGGATCATGTTAGGGTTGCCAATGTTAGAAGATGTCAGTCCCGCTTCACGTTTTCCATCTAGCGCCATTGGTCACGAAGCTGCTTGTTACAGCCGTATTTGGAGTGAGGTTTTTGCGGCTGATATATTTGCTTCGAAGTTTCATGAGAGTTATCTGAACCAGTATGTTGGCATGCAGTTCAGAAACAAGGTGCTGGCCCCAGGAGGATCAAGGGAACCCATTGAAGTGTTAACTGGCTTTCTTGGGAGAGAACCATCAATTCAAGCTTTTATCGACAGCAAGTCACAATACCGATTGTGAATGCAGACGGAACTTGCCTACCCTATTCTCCGATAAGGCAAGATCATCTTGCGGTTTTGGTTTCCGGTAACATTATTCAGTATCTCGTTTGTACTCAAGATGATAATCACCTCTTGTGTTTACGTCAATCTTCGTCACGACGAGTTCTTCTGTTGAGGTTAGGGCTAGACTTGCGGTTGTAGGTTGCTTAAGTTTAGAGCATTGCAATTTTGGTCGCTCCAGAAAAGCCAGCAACTGTCGTTCTTGTAATTATTCGTCTCTCTTTAATATATAAGACTTGTTGCTTAAGCCAC
>V300016263_L3_WHPEAkcfEAAARAA-541_1_paired_trimmed_paired_merged_contig_39347
AGGTTCATTTCTTTCTTCTCCTTGTTGCACTTTGTGTTTTAATTACATTATTCTCAAATGCACCGTTACGCTGCAAAACATTTGAAGATTTTTCTGATTGGAAATTCAAAACTTATTTAATAGGGGTAGCAGTCTGCGTTCCTTCACTCGTTCTGTTGTACTTACGCTTTCATATCTCCTTGATCATATTGAATTATCAAAGTACAAAAATAAGGGACAGGAGATATGAGTGTGAAAATTTTCACCTTTTAGGAGATCTTAGTGAAAAAGCATATCGGAATCTATTGAACTCGTGAATCTTCTGAATGTTGAATCAGATTATCCATGCTTCAATTACTGATACATGAGTTAGTGATAATTTCTAGATTATATGAGACTAAACTTCAAAGTTTACTAGGAAACCCTTGGATTTATGGACCTAAATATACTTGACCGAATGGGTTGTTACTGAAATGATGAAGCAACTTCTCTCTCAATAGCTACTACAATTTGTACTATACTGCAGGTGGTGGTTCAATGGTTGGTGCTATCCGTGGATCAACTCAACATGAGCCATTGGTTGTGGGAAAACCTT
>V300016263_L3_WHPEAkcfEAAARAA-541_1_paired_trimmed_paired_merged_contig_39348
TTGAACCACCACCTGCAGTATAGTATAAATTATAGTAGCTCCACCAATTCAGTAACAACAACACATTCGGCCAGGTACTTTTAGGTCCATAAATTCAAAGGTTTCCTAGTAAACTTTGAAGTTTAGGTCTCATATAATCAAGTGATATGGAATACTAACCCATGCATTCAGTAAATGAAGCATGGATAATCTGATTCAACATTCAGAAGATACACAAGTTCAAAGATTCCAATGAGCTTTTTTACTAAGATCTACTAAC
>V300016263_L3_WHPEAkcfEAAARAA-541_1_paired_trimmed_paired_merged_contig_39349
AGCTGCGGAGTATAATGCGGCTACACGTGTGGTTGCTGGAGTCCACAACACTGACTTTGACAAGTTTGAATGCTGAGACAGGAATCCTAAAAGTTCTTTGACATAAACGACCTTATTACTCTTAGATCCAACAGAACCAATAAGAAATTTAACAGACCGTTTGAGTGTTCCTCCTTTATCTGACAACACTTTCCTCTTATGAGTGACATCGAAAGTCAAAGCACCTGTACCATCAACAGAGGTATAGAGATTACTTAATGGAAAGATATCCTTCTGGGGTTCATTCAACTGGTCATCAGATTCCCTGGACGGTAGTAATCCATTTGATGATACACCATCTTTCAATTCTTGTAACAAAGCTCTCAAGTGATGTTTTCTACCCAAGGTAGAGCGGGCTTGGCGCTTACGTACTGGATTTTTTATCTTAGGATTATCTTTCAGAGGTTCTTCAATCATCAAGCGTGCTGAGTCAAGAAGCAAGAACTGCCCCTTTCCAGGGTTTATACTGCTCAGAGTCATCACAAGCATATCATTATCAGTTAACCCCATTTCCTTTCTGACTGAATCTCGCAATAACTGTCTCTTCTCGAGCATCTTCTCAGTACTAGCAGATGGAGTATTGAGTGAACAAGCTATGCCAGCTACAAAGGCCAGCTCATCATTAATAGAGAGCGGTACAACGGCAGGTGGAGACCTAAGGTTAATCTTTTCTTCTTCACACCAGTCTTGCCATTGTTTAGACTGTGATTCTGATAGAAAAGCCAGCATTTTCACTCGGTTAAGCACAACCTTCGCATGATCAAAGTATTCTCTCCGGTTTTCCATGATCCACCAAGCAATTTGACTTGCACCAGCTGGAAAATGATCCATGTATTGATCAATCCACGATGCACACACTGCCGACCCGGCGATGACAAGATCTGCCTTCATAGCAGTTTTGAAGCTTTGTTTTTCTTTATCCTCAAGCACCTTGATTCTTCTCCTAGCTAGCTCTGGCATCAAACCACCCTTCTTGCTAAGAACTACAGCAGAAACCATGGCTCCACAGCTCAAAAGCTCTGTTGCTAACTCCATCATAGAAAGTGGAGCCCCAGTCATTGAAAGTTCATGGAATATTAATATAAATCTCCTAGACCAAACAAGACGTGCAAAGTCCCCCTTCCTGTCGCAGGTTCCAGACCGCGTTTTAGGACTCCATTCTAAAATTCGATCCTCTAGAACGCCAAATGGACCAACAAGCATCCCATAAGTAGTGTTTGTCTTAGGAAGGTCCAATTCCTGCTCCTCTGTCTCATGGCTATCAACCTTCACTGCTTTCTTCTGATTACCTTGCCCTTTACCACGAAGACTACGAGCTCCTTTTTTACTCCTCCTTTTTGGACTTGCGTTTCGATGAGATGAAACTCCATAATCCTTTTTTGTTGAAACTACACCTATCCTTTTACCATCTTCCACCTGATTTTCGGCGGTCTCATTCTTAACTTCCACAGAACTGTTGCTGGCAAGCAAATTTCTCTGCATATTCTGTTCATTGTCTGAGTTCCCATTCCTTGCTTTATTTCGAAACCCCAAGAAGTTATCCTTGTTATTGCTATGAGCCCAACTGGACTGAAAATAAACTCCCAGATAAGCCCAAAGAGTAATCAATAACAACCAAAACAATACCCGATTGCTCCGAAACCACTGTACACCACCACTACTTCTACCTTCTTTTTGTGGAGTACGGCTTGAATTCAATCTCCGAAATGAAGGAGAATTTCGAGGACTCGATCTTCCTGACAATATAGACTTAAAACTTCCAATTTCCCTCGAGGGTTTATATTCCACTCTAGTGCTATCCTCCATTGCTCTTTTTAAGTATTTTACAACAGAAAAAAGCTCAAAGCACACATTCTTCGAAAATCATCAGATTCTCTTTTAACAGCTAAAATACCTCCAATAACACTCAAACAGCTCAAATTTTTACAGTGATTTGAGTTTCTGCAACAATTAAGGATACAAAAAAGTTACTTTCTTTATACAGAAGAATGAGCAAATGTGTAGAATTAAAGACGCAAAAATTGCTTCCGGAGCCAAAAATTTCCTCAGCTGTCAGG
>V300016263_L3_WHPEAkcfEAAARAA-541_1_paired_trimmed_paired_merged_contig_39350
AAGCGTGCTGAGTCAAGAAGCAAGAGCTGCCCCTTTCCAGGGTTTATACTGCTCAGAGTCATCACAAGCATATCATTATCGGTTAACCCCATTTCCTTTCTGACTGAGTCTCGCAATAACCGTCTCTTCTCGAGCATCTTCTCAGTACTAGCAGATGGAGTATTGAGTGAACAAGCTATGCCAGCTACAAAGGCCAGCTCATCATTAATAGAGAGCGGTACAACGGCAGGTGGAGACCTAAGGTTAATCTTTTCTTCTACACACCAGTCTTGCCATTGTTTAGACTCTGATTCTGATAGAAAAGCCAGCATTTTCACTCGGTTAAGCACAACCTTCGCGTGATCAAAGTATTCTCTCCGGTTTTCCATGATCCACCAAGCAATTTGACTTGCACCAGCTGGAAAATGATCCATGTATTGATCAATCCATGATGCACACACTGCCGACCCGGCGA
>V300016263_L3_WHPEAkcfEAAARAA-541_1_paired_trimmed_paired_merged_contig_39351
CACTTGTTGCAATGGCTTTCACTGTCGGAGTACGATTTTCAAACAATGTTTATGGGGGGATGCAGTTCGTAGACTGGGCTAGATGGAGTGGGGTGCAGTAACTAATATGCTTTAGAGGGATAGGTCAGCTGGGGCAGATTTCAACTCTTCTGGTGATATGGCTTTTGCTTATCAGTTATACAAGCGCAAAATCGTCACACCCAAAAAGTTTAAATCCCGTAGGGAGTAGTTTCGTCCTAGATGCTTTTGTGTAATTTGGAAAAAGCTGAGTAGAATGTCTTGTACTTTTCTATCGATAAACAAGATGCTGGATTTACAGGTAATTCGGATATGAATGGTTCAA
>V300016263_L3_WHPEAkcfEAAARAA-541_1_paired_trimmed_paired_merged_contig_39352
CACTTGTTGCAATGGCTTTCACTGTTGGAGTACGATTTTCAAACAATGTTTATGGGGGAATGCAGTTCGTAGACTGGGCTAGATGGAGTGGGGTGCAGTAACTAATACGCTTTAGAGGGGTAGGTTAGCTGGGGCAGATTTCAACTCTTCTGGTGATATGGCTTTTGCTTATCAGTTATACAAGCGCAAAATCGTCACCCCCAAAGAGTTTAAATCCCGTAGTAGTTTCATCCTTGATGCTTTTGTGTAATTTGGATAAAGCTGAGTAGAATGTCTTGTACTTTTCTATCGATAAACAAGATGCTGGATTTACGGGTAATTCGGATATGAATGGTTCAA
>V300016263_L3_WHPEAkcfEAAARAA-541_1_paired_trimmed_paired_merged_contig_39353
TTCCCATCCAAAAGTTTGTGAACAACGACTGATTCCTGAACATTTCTTCAACTATCAAGCGGGGCGCTTAAGAGGGTTTGACATGCGTTACAAATGGTTTTTAAGAAGGAATTTGAATGTCGTAGTTGATCATTCATCGTCAGAGTGTGACCAATGTGCCTCTCGCATTATCAGCATCTACTGCTCCAAGCATGAGTGCTCCATTGATTGGGGAGCCTACACCCCTTACTGAGGCTACCTCTACGGCGTTCTAGGTGCCCGTATCATCAACTTCATTAATGTTGGTTCAGCCGCTCAGTGCACGGCAGCCTAGCCGCTGCGAGCCGGAGCCTTTTGATCACACTTCGTCGGCATCCAGAGTCAAGGGTGGGGCCTCCCAACCAGCTAAAAAAAACACCAGGAGGCCTAATCGAATGTTGAAGTCGGCACAGAGCATACGTATGTCTGCCTCCTTGATCAAGATTGCGTATGACTCGCGACATTATGGAGCGGCAACCTCACAGTAGCGTCGTTACTGGTTGGGGTTATGTTATTTAGTATTGTTGTCTAGTGTAGTGGGAGTTTTGGGCACAAATTCCCGAGGAGACGAAGAAACTGGTGCGAGACAAGTTGTCGGTCAATTATGATCTTCAGGACATATCCCCTAAGGCCATGGCCTACTTAGAGGAGATCTTAGCAACCCGGTACAAAAATTGGAAGAGCGATCTTCATGTGCATTTTAAGCTATGGGATGATGCGGAGATTGCTCATCTAGAGGGTTGCCCAGCCGAGTTGGAGGATCGGCCAGAGGATTGGGAGTGGCACTTCAAACATTTTACAGACCCAAAATTTATGAAGAAATTTGTTGCTGGCAAGAAAGCTCGGGAGGTAAAGACACTTCTCCACCATTATCGTTCAAAGCCCTTTTCGTATAGGCTTGAGGCACGACGTCAGGAGGATTCTAAGCTCCCAAAGATCAACCTGTTTAAGGACGTTTACATTCGACTCAACAATGAGACCACTGAGCAGCTTCATGCTGCTATGGTGGAAAAACGCAATGCTGTTCTCCAAGAAGCAACATTGCAGCTTCCCTCGGAGATCCCGATCGAGGACGTCATTGTACCTAAGGATGCAGGTCTTCAGATCTTAACTGAGGTTCTGGATCAGAAGTTCGATCATCGTCATGGCAAGGTTGTTTGGTGTATGGGGAAGGTGCGGGTTCGTGAGACGGATGCCTCCTCTTCCAGATCGACCACAGGAGAGGTCAAAGTTGTGAAGGACGAAGTGACAACCCTAAAAGGTCAGCTTGAGACCCAGGGTGAGCAGGTGGGGGCCCAGGGTGAGTAGATGAGTATGATTGTATGAGCCTTACAGATGTTCGGACTCCAAATCCTGATGCTAGCATCTGATCTTGCTCCACCTTCGAACTCCCAACCAATTCGCCCAGTCGATGCCCAGTAGCTTGATATATCAAACCTAGAAGACTACTTGTAGTTTTTTTCTTTTTTGTTCGAACACC
>V300016263_L3_WHPEAkcfEAAARAA-541_1_paired_trimmed_paired_merged_contig_39354
GATTATCTCATTCACTCTCACCGTGAAGTTTCCCAGACATGTTGATGCAGTTTCCTGGTTAATTTCCAAGACTCCCTCCACAGTCAATCAGTTATTGCTGAAGTTAACGCGCTTCAACTCCGAAATTTCTATCTAGCTTCAATAAATCAAGGAATGGGTGGAGCAGATGACCTTTTCGGAGGGGCTGGTCTCGGAACACTATTCAATGCGCTGTATGAGGGCCTCGAGGAGGTGATCGCCAAGAATCTAGTGTTTAAGCCCCTACTCAAAAACATCAAATTCAGGTTAGACTCTTTGGAAC
>V300016263_L3_WHPEAkcfEAAARAA-541_1_paired_trimmed_paired_merged_contig_39355
AATCAAGAAATGGGTGGAGCGGTTGACCTTTTCGGAGGGGCTAGTCTCGGACTAGCATTCAGTATGCTGTATGATGCCCTCAAGGAGCTGATCACCAAGAATGTAATGTTTACGCCCCTCCTCAAACGCATCCAATCCAAGTTAGACCTTTTGGCACCCTTGTTGAAAGATATAGAAGAATCCAACAAGAAATTGGATCTTCCGGTCGAGGAACTGAAAAAGTTACAAGTACATTTGGAGGAGGGCATACAGCTCCTTCCAAAGTGCGAAAAGACTCAATGGTGGAGCGTAGCCAAAAGGTACAAATACGCCAACAGGCTGATTGAATGGAATGAATCTCTTCAACAACATTTGGAAATACTAAACGTTCAGGGAATAAGGGATGTGAAGGACATTGCAGTTACGATGAAGATTATAGAGGAGGCGGTCGGAAGAATTGAATTGAATCAGGTGATCCCAAAACAACTCGATTGTGAAGCCTTCTGCGCAGTACCTGAACTTCCGCCGCTTGTGGTTGGATTGGATTTTCCTCTAAAGGAATTGAAGAGGA
>V300016263_L3_WHPEAkcfEAAARAA-541_1_paired_trimmed_paired_merged_contig_39356
GAACATTTCCCATCGTAGGCTCGTACGAAACCAAAACAAAGCCAAAAAGAAATGAATTGAATCCGTATGCAAATATATATTGAAAGACCAACATAACGAAAGAAGAGATGATCGAATTAATAGTTACTTTTCACAACATACAAAGTTTGAAATTTAATTAACAAAGAAACAAAGCAAACTTAAAAATGGACATTGTATCCTTGTATTAAAGGCCTACTCTACAAAAATGATACTATTGAAGTTTTTCGGTTCGAGATAGGCGCCAATTACTTGTCAGATTTTTCCCTTTTCCTCTTCTTGCTCCTTTTCTTCAGTAAACCTTTCTCTTCTAGCATCTTCAGCTTTTGTTTCTTCCGTTCTTGTTCCTTCTCTTCAAACCCATCATCCAGCATCTTCATCTTTGCAACACGCCTGGCCTTGAAAACCTTGGTAATATCAGCAAGAGCGTCGTTTTCCTTGCATTCAAATTCCTCCATTTGTTTCCCTACAACTTCTTCTATTTTCTTAACGAGGTTTACCTCTTTTTGGGTAATGAAGCTTATGGCTAAACCTCCTCTGCCTGCTCTTGCAGTACGCCCCACACGGTGAACATAATCCGTTGGATCCCTTGGAATGTCGTAATTGATAACTAGGTCGACTGTCGGAATGTCCAAACCACGATTGGCAACATCAGTTGCGAGCAACACAGGAACCTGTCCAGATTTGAATCGATGTAATGCAGCAAGTCTTAGAGACTGGGACTTAAATGAATACAACGCTGAAAATCTTTGATCAAGCTCCTCTAGTAACAAACTCAAAAGGTGACAAGTCCTGCATTTTGCAACAAATATGATGGCAGAGCGAACACCCATATCTTCAAGTTTAGACAAAATGTGTACCAGATAAACATCCTTCACACTTTTGGGTTTGTAAACATATTGCTGCTTTAGAGTGTCAACTGTTCTGAAACCTTCATATGCCTCGTACTTGTATGCCTTATTTGCAGAAGGTCTATTCAGTGCTCGGAGTTCACTTGTCATAGTTGCAGAAAATAACAGAGTTTGCCGACTCTTTGGCAAGCACTCAAACACCGCTCTCAGCTCCTCTTCAAAGCCAACATCCAATAATCTATCTGCTTCATCCAGAACTAGAAACTTGGTGTTAGAGAACACAGGACGAATATCCTTCTGGCCAAGCATGACCTTAATCCTCCCCGGTGTGGCGATCACCACATGCGGTCTAGCCGTCAAGCTCTGAGTTTGAGTCAAGCTATCCATGCCTCCGACAACCACAGAGCATCGCAAGTGCAAAGACGCCCCCAGAGCCCTAAACTGCTCAGCCAACTGGTACGCCAGCTCCCTCGTCGGCGTGACCACCAGCGCGAAAACCCCGAAAGGGTTCTCGGAGAGCCGCTGCAGAATCGGCAGAGCGAACGCCGCCGTCTTGCCGCTACCGGTCTGGGCGATGCCCAGCACGTCCCGGCCCGCTAGGATTTCGGGGATGCAGTGGGATTGGACCGCCGTAGGCTTTTTCATACCAAGCTCGTCGCATGTTCGGAGGACCCAGTCGGCGAGGCCGAGGTCGGCGAATGTAGCGGCGGAGTCGGGGTTAGGGTTTGTGGATTTTTCTATTTGGAAGTCAGGGGCGGAGGGGGCAGCAGTTGCGGCGGGATTAGGGTTTTTGGAGGGTTTTGGGGATTTGGGTGCGGAGGGTTTGAAGAGAGGGAAGCCGACGGACACAGTGTTTTCTTCTTCAGCCATCGTGTTTTGGTTTCGCGGAAGGTGGCGGCTGAAAGTTTTAACTTTTGAGTAGGGTGTGACAGAAACGACACCGCTTGGTTGCCAATTATTAGCGCCAAAATTAAAATAAGGG
>V300016263_L3_WHPEAkcfEAAARAA-541_1_paired_trimmed_paired_merged_contig_39357
AATTCTTTCCGACGCTTTCGGACAGTTGCATTATGAAATAGCCTTCGATCATCCTCATGCTTCACTGCTGCAGCTGCAGCTCTAAGCGCAAGATTAGGAACCAAAGACCCGGCCTCAATTTCTGCACAGCAGATGGTGCATCTTGATGTTTCAATGACTCTTCTCAACATGAGACCACCGAATGAATGCCCACAAGAAACTACCATAGCATCTTCAAGGAATGACCCAGATACGGGATCTGAGAGAACACTTC
>V300016263_L3_WHPEAkcfEAAARAA-541_1_paired_trimmed_paired_merged_contig_39358
AAAAAAAAAAAATATTAAGTAAATAAATAAATAGAGAGAGGGAGAGCCTCCTCCTCCCTCGCACAGCTTCTTCTCACAGTCGTTTTCTCCAGCAAAAACCCTAAACCTAAACGGAAACTCCCCTTTTCTTCCAAGGAGTTCTTTCGTTGATTAGAGATTAATAAATAAATAAATAAACCAGTCACAGTTATGAGTTTTAAAAAAAAAAAAAAAAAAAAAAAAAAAAAAAGTAAGGAAATTTGAAGCCACTTCATTGTTAGCAAGCAAACAACAAGCTGCTTCAGAATGATTGATGGTCGTGATCATGATGCAGCAGCACAACTCTGCAGCACCCGCGTCGCACTCAATCACTACTCCACCCTCCTCCGCCACCACCCCCACCGCTATTAGATCACCCACGGCAACCCCAACACACTCCCAGCAGCACCCCTCGCCTCTCCCCCGCCATGCTCTTCCTGTTCCGCCGCCTCTCGACCACGTCCTGCCGATAGCGGCCGCCCACCCGTCCGGCGAGCCTGCGCCGACAATCCAATGCCAGCTTGCGAGGGTCCGGCTCTCCGATATTACCCCGTACCACGGGGCACCTGGCGGGTCGTATGTGAGGGCGGTGGATGCGCTCTCGGGGTCTCTGACGAGGCACAATGCGGCCGTCATCGAATTGGGCAGCGACGACACGGCGCTCCTGCGGTGCGGCTTGGAAGCCTCCAGGTTGTATTTTAGGAGTAGAGCTCAGCTCGGTGTTGGGAAAGGAAGCCGTGGAGTTCACATGTACAGAGCTGGCAGGGCTTTGGAAGATTGGGACTCATCCCCGCCATGCATGGCGGATATTTTTAGATGCATGGGCAAGGCGGCCCATGTGGCTTTGTGTGCAATAGCTAGGCATCTTCGTTTGCGAAGCGATGTTTTCAACCATTTACTTGACGATACTCCATTGCCCGCAAATGAGGTGTCCTCATCAGTTCTTGTTGCAGCCTACTCAAATGCTTCCTTGCAAAATGGAAAAGGTGCTATTGGGGGAGGCAAGCCAGGAATGAATGCTGAAGTTGAGAAGGGATTGTTAACATTGGTTTCCTCAGACAGTCCTGGTATACAGGTATGTGACCCCAATGGTCGTTGGTACGTAGCAGATGGTGGGTCAGCTCCTGGGGATCTTTTACTGCTTACAGGTAAGGCACTCAGCCATGCTACTGCTGGCCTTCGCCCTGCTGCACCGTATAAAGCTGCACCTGATTACTCCTCTGGCATTAGTAGTGGAAGGGCATCACTTGCATTTAGGCTCATGCCGCAAGGTAATGCTATATTAGATTGTTCTCCAATTGCAGCAGCTGGTCATGTCATTCCCCACAGCTATGTCCCAATATCTGTAAGCCAGTTTATGGATGATCTTTCTGCTGAGGAAGATGTATTGGGCAGTCGTTCAGATAACACTTATGTA
>V300016263_L3_WHPEAkcfEAAARAA-541_1_paired_trimmed_paired_merged_contig_39359
GGAATGTAAACAACCCAGCCAAAGAAAGCCAAAGACCTCAGCCAAACGTGGCAGTGGAAAAATTGATTCATATGCAAATACACCAGTATCATTTGTGTCAAGTGGTGTAATGCAATCAGCGACTGAAGGTGTAACTGTTGACTCAGTAGACGCAAGTTGCAAAGGCAAGGCTGTTGCTGAGTCAACTGAATATCATTCGTTTGAGGTACACACTAAGGGTTTTGGATCGAAAATGCTGGCTAAAATGGGATATATCGAAGGTGGTGGATTAGGAAAAGATGGACAGGGCATGGCTGCGCCCATTGAAGTGATCCAACGACCTAAATCACTTGGATTGGGTGTGGAGTTCTCCAGCCCCATTGAGATCCCAGTCAGTAGAACACCCCCAGTCAAGAATAACGCAGTAAAGAGTAACCCGGTAAGAAGCAGATCTCAAACTCAGAGTCAAAGAGTCG
>V300016263_L3_WHPEAkcfEAAARAA-541_1_paired_trimmed_paired_merged_contig_39360
GCAAGCCCTCGTATCCGCCTCAACAAGGATGGCACTCTCTTGGCTGCTTCTGCCAATGAGAATGGGATTAAAGTTTTGGCAAATGCAGATGGAATGCGGTGGTTGTGAACAATTGAGAATCATCTTTCTTACGATGGGTCTGATAGACGATAATTACTCTGATCGATTGCTTCCTGATTGTCTGTGATCACTGCCTGCTGTAATCCCTGATTGTTTGTAACCCTTTGACTGATATCCTGCACAAATCATCTGTTAAAATGCCTTCCGTATATGTATATTCTGTAT
>V300016263_L3_WHPEAkcfEAAARAA-541_1_paired_trimmed_paired_merged_contig_39361
TTCTGCCAATGAGAATGGGATTAAAGTTTTGGCAAATGCAGATGGAATGCGGTTGTTGTGAACAATTGAGAATCATCTTTCTTACGATGGGTCTGATAGACGATAATTACTCTGATCGATTGCTTCCTGACTGTCTGTGATCACTGCCTGCTGTAATCCCTGTTTGTTTGTAACCCCTTTGACTGATATCCTGCACAAATCATATCTGTTAGAATTCCTTCCGTATATGTATATTCTGTA
>V300016263_L3_WHPEAkcfEAAARAA-541_1_paired_trimmed_paired_merged_contig_39362
CGAACCTAAGACTTCTCACTTACAAAAGAAGAATATTAGTAGTACTAAGTGGTTGTTGCCGCATAAAGTTAAACATTTGATCTTATAATATAAAGATCTAGAAGCGAAAGTGGAACAAGGTTCTAGTTCATAGCGTATAGCCAAATTAGCACAATTCCTTTATTGGTAAACTTATATCTTATAAATGAACCCAAAAAAATAAATTGTATCGTATACATATGCAGCTGTAAGCTCAAAAAGGAAAGTGATTACAGTAGAAATTATTTGAGGTTTGACTACTACTACTGCTTTCACCACCATTCTCCTCCGAACTACTTTGTTCCTCTATTATCCAACCAACCATAATCCGCAGATCACTCCTTTTCGGGCTTTGTT
>V300016263_L3_WHPEAkcfEAAARAA-541_1_paired_trimmed_paired_merged_contig_39363
ATCTTCCTCTGGAAGCTCTCTCTCTTCACTTCGTTGCCTGCTGTCGTCGTCTTCGTCTACGAAGAGCTAGGGTTTCCCCCTTTTCTTTTCCTTGAAAGAAGTAGATGAGAAGGAGAGGGCCATCAAGAGAATTTTCTGAACTCAGAAGTTGTTCTGGGAAGAAAACTGTAGAAAGTTGCAGGAATAAAAGGGACGCTGATAAATTTGTGTTCATTGATCTCGAGTGTGAAGATGTCATCGACATCGATTATCTCGAGTCTTTACAGGCGAAGTCACGAGGTTCCAGTACATTGACAAAAGATAGAAAATTTAAGTCAAGTAGTTTCATAAATATAGTTGATGATGACGATGGTGATAATGATGAAGATAATTGTGCAAGTCCTGTAATCACCGTTGAGGATGTTGGGGACCTCGATAGTGATGCGACCTCAAGCAAATGTTCTTTTCCTGCTTCTAGCAAGAATTCTGTAACCTCAGATGGTGGTGACTGTCGGGGTGTCCGGGAAAAGGGTTATACAGTAAAAGGGTCAAAGTGCAAGCAAACCCACTCTGGTGAAGCTCCTAGCAGGAATTGTTATGGTTTCGGTTTTGAGTCTGAGAGTTGTTCATCTGATAGTGATTATTCTGATTGCGAGCTAATAGAAGGTTCTTATGGGAAGCTTCACCAATATTGGGAAAAAGTTTCCCAGAAGAGAAAACATGTTGTTCATAATGGCCAGTCTGGTTCAGAAGGTCAAGTAAGTGGTTCTGGATCTCATAGTGATACCCATGCTAATGCTGAAGTAGCGAATAGGACAGCACATGGAGATGTCCCTGTTTGTTCAAGTTCTAAAAATGGAAATTATGAAAAGGAAAACCTTCCAGACTTTACAGGTACTCGTGATGGCCACAC
>V300016263_L3_WHPEAkcfEAAARAA-541_1_paired_trimmed_paired_merged_contig_39364
TCTCTCTCTCTCAACATCGCTGCCTACTGGCTTCGTCTTCGTCTTCGTCTACGAAGAGTTAGGGTTTCCCCCCTTTTCTTTTCCTTGAAAGAACTAGATGAGAAGGAGAGGGCCATCAAGAGAATTTTCTGAACTTAGAAGTTGTTCTGGGAAGAAAACTGTAGAAAGTTGCAAGGCTAAAAGGGATGCTGATAAATTTGTGTTCATTGATCTTGAGTGTGAAGATGTCATCGACATCGATTATCTTGAGTCTTTGCAGGCAAAGTCGCGAGGTTCCAGTACATTGAGAAAAGACAGAGAATTTAAGTCTAGTAGTTTCATATATATAGATGATGATGAAGATAATTTTACAAGTCCTGTAATCACTGTTGAGGATGTTGGGGACCTCGATAGTGATGCCACCTCAAGCAAAA
>V300016263_L3_WHPEAkcfEAAARAA-541_1_paired_trimmed_paired_merged_contig_39365
TTCGTCTTCGTCTTCGTCTTCGTCTACGAAGAGTTAGGGTTTTCCCCCTTTTCTTTTCCTTGAAAGAACTAGATGAGAAGGAGAGGGCCATCAAGAGAATTTTCTGAACTTAGAAGTTGTTCTGGGAAGAAAACTGTTGAAAGTTGCAAGGCTAAAAGGGATGCTGATAAATTTGTGTTCATTGATCTTGAGTGTGAAGATGTCATCGACATCGATTATCTTGAGTCTTTGCAGGCAAAGTCACGAGGTTCCAGTACATTGAGAAAAGACAGAGAATTTAAGTCTAGTAGTTTCATATATATAGATGATGATGAAGATAATATTGCAAGTCCTGTAATCACTGTTGAGGATGTTGGGGACCTTGATAGTGATGCCACCTCAAGCAAAA
>V300016263_L3_WHPEAkcfEAAARAA-541_1_paired_trimmed_paired_merged_contig_39366
AAAGATTACCCTGGCCCTTATCCTGGAGTCAAAGGACCTAGATCAGATATGTTATTCAATGAACATCCGTTTCGGCCTTCACAGATGGACATGTTTGGTCATAACCGTCCAATGATGTCTAATAATTATCCTGGAGCTCTACCACAAAATGGCATTGTTGGACCAAATGCTCCAATGAGGCCTTTAGGTCCTCAAGGTAGGTTTGACCATCTGCTTTCAGGCCCCGAACTTAATGATTTGGCGTCGCTTAATAATTATCAAGATGGAAATTCCAAGAACCTGATGGGTCCCAACTGGAGGCAGCTGTCTCCTCCCACACCTGGGGTCGTGTCTTCTCCTGCGCCTGGTATTAGGTCACACATGAGACCTGCATCTAGTGCATGGGACGTTTTGGATGTTAACCAATTTCAAAGGGATGCTAAACGGTCAAGGATAGATAGTCCTTTGTCCATAGACGACCCTCCATATCCGTTGAGAAAGATTGATGACCATGGATTAGGGTTCGACTCGTCTTATGGACTTGGTCCTGTAATTGATGGAGGTGCTTCTGGACCGTCTATGAATGTCCAAGGGAAGAATCACCTTAGTCCAGCTGGTGTAAGGGTCTCAGTCGGAGGGCTTCCTGATAATGATTTTATATGGCGTGGAACTATTGCTAAGGGTGGAACACCTGTTTGCCATGCTCGCTGTGTCCCTATAGGAAAAGGAATAGGAAATGAGCTTCCTGGAGTTGTTAATTGTTCGGCTAGAACTGGACTGGATATGCTCACAAAACATTATGCTGAGGCCATTGGATTTGATATAGTATTCTTCTTGCCAGATAGTGAAGATGATTTTGCTTCCTACACTGAATTCCTTCGTTATCTAGGTGCAAAAAACCGTGCTGGTGTTGCGAAGTTTGATGATGGGATGACCTTATTTTTGGTACCTCCTTCAGATTTCTTGAAGGATGTTTTGAAAGTTGCAGGCCCTGAACGTCTGTATGGTGTGGTTCTCAAGTTTCCACAACAAGGTCCTAGTACTGCTTCCATGCACGAACAGATGCAGCCTATGCCACCTTTACAGTTTATAGACAGACAGCAGATTCCTTCTTCACAAGTTGAGTATAGTGTAATCCCACCGAACGATGATCACATTTTACCTATGGATTATAACAGGGTTTTGCATGAGGGCTCGAAGCTTTCTGCAAAACCACTGTTTCCACCTACTAGCAAGTCCTCTAGAGTGCAACCGCAAGACTATGCTTCTAGTAATAGTGCTGCAGTATCACAAGCTGGAGTTTCATTAACTCCTGAACTTATTGCCACTCTGGCCACTTTACTGCCTGGAAATGCACAGCCGTCTGGTCCAGAAGGTGCTAGGGTGCCAGTATCCTCAGCAGCTAGGCATTCATTTCCTGCTTTTGCACCTAGTAAAGTATCCTCTCCTGGATGGAAACAAGATCAACAAATTTCTGATCATAC
>V300016263_L3_WHPEAkcfEAAARAA-541_1_paired_trimmed_paired_merged_contig_39367
CACCGATATACGCTACCTAGAACCTTCTAAGTAGCACTTAAAAGCTCTCTTTGAACTCTCCTGTGCTCATATGAGAGGGAATTTTGTCGTTGCTCAATTTCAAGTCTAGCCTCTCTTTCCCTAATGAGAGATTCCATTGCAACCATCTTATCCAACTCTTATTTCGTAAATTTCTCTTGCAAAGAAGCATAGTTTTTCCTGAGCCCCACAATAATCTAATTCAATTCTTCCTCCTTGCTTTTCAATAAGATCCCTATTATCAAACAAACCAATTACTGTAGTAAACAACTTCATTGAGGATTCAAACACACAAAAGATGTTATTCATACCCATTTCATCGCGTTGCCACTTTAACCATGAAAAATTAAAATTAATAATAATCACTCAAATCAATTATAGTATATCACAAATTATGCCATCTAATAATCAATAAATTTAAGAAAATTTAAAATGAAATCAAAATCTTTAAATGTCCTAATTTTCTCGAATTTCGGAAGCCAAACAATAAAAATAAAAAATAAATAAAAAAAAGGAGATGAATGAGAAATGAAAGTTGACTTGTCAGGATTTGGATAAGAGGCAGGAAGAGAAGGCCATGATCGGAATTCAGTCTTCCTCTTCTTCTTGTAATTTATGTTTCTTCTTTCAGATTTCAAATACAAAACCACCCATACTTAAATCAACTTAATTCCTGTAAAAAGTTTGGTATAAAACTTTCATGACACTTCTATAAAAATCCAGCATGCATAGTTCTTTTAAAATCAACACATAACTTCATTTTAAACTTGTAAAAATACAAACTTAATCAATTGATTTATATTTAAATATAAAGAAAGTAGTGGTCAGTTTTACGTATTTTTTGTTTGGTGTCACTCCATTTCTATTTTTAATTAGAAGCTTGTAACTTTTACACATTTCCCTATAATTTTTACTTCCCTTCCCTTCCCCTGCTGCATAAACAGTAGAGTAGCTCTCGTTTACCTACAACAAATTGAAAACCATTTGGAGAATATAACCAAGCATTTGGTTATTAGATTCTTAGTAGGCAAAGCAAGAAAATTACACATAACGAAACTATTGAAACTTTAAAACCCACTTCCCAAATTAGGTTCTCTGACTGGCTAATGAGCATATTGATTTAAACTATCATCCCAAACCTGCAATGCCAGAGGTTTTTTTTTTTTTTTTTTTTTTCTTTTCCTGGGCAGTCTAATTAATCATTTTTAATAGAAGAATACAATTCATATAACAATAATTAGTAGAGAAAACGAACGAAGTAATGTAAAAATCATGGGGTTACTTGAATTTTGAGGGCTGAGGACGATCACTTAATAGCACCAAGTTCCATTTTTAGTCAGAGTTCGAAACTGAATTTGAGACTCTTCTAGGTTCCGCAAGCTTAGAGCTAACTGGGATCAATTCTCCTTGCTAGTGACGGACGGCAGAGGACAGAGGTGCAATCGCAGCTCAGAGAAAACCCTAGCTTGATCCACGCCGTGAGGCAAAGTTTTGGACAGTGTAGGAATCGAAGGAAAACCCAAATCCAAGGAAAAGCATTTAGCTTTTCGAATTCGAATTTTTGTTTTTTTTTCTTTTTGGCCGTTGTGA
>V300016263_L3_WHPEAkcfEAAARAA-541_1_paired_trimmed_paired_merged_contig_39368
CAGGACATAAGAATTGGGTCCTTTCTATTGCATGGTCACCTGATGGTAAGCATCTTGTTAGTGGCAGCAAGTCTGGAGAACTTCAATGTTGGGATCCACAGACAGGGAATCCATCAGGCAATCCACTTATCGGCCACAAGAAATGGATTACTGGAATCTCTTGGGAACCAGTCCACCTTAGCTCTCCGTGTCGACGCTTTGTAAGTGCTAGCAAAGATGGTGATGCGCGCATATGGGATGTTACGTTGAGGAAATCTGTTATATGTCTTAGTGGCCACACACTTGCAGTAACTTGTGTAAAATGGGGTGGAGATGGTGTCATATATACAGGCTCCCAGGATTGTACCATCAAAGTATGGGAGACCACTCAAG
>V300016263_L3_WHPEAkcfEAAARAA-541_1_paired_trimmed_paired_merged_contig_39369
AAGCAATCAGAACTCAATTCTCAGGTTGATAATACAAGTCCCACACAGTGCAACTCGAGCAATACCCCTGCTGTGGCTCTTCACTGCGCATCCGTTGGGGGTACTTCAGAGGCGGTTATTCTATCAAGCCAGGCTAGGTGATGTCCTATGTCGATATACTGACGAAGTAAAAGCAGGAGGCTTTTCCGTAACAGCAGAGTCTCCAACGGCGAAAGAGTAGTAGAAGTGTTTTGGCAAAGGGTTGAAAACTGATCTTATCGCTTGTTAGAAAGCA
>V300016263_L3_WHPEAkcfEAAARAA-541_1_paired_trimmed_paired_merged_contig_39370
ACCACGCTGCCAGTTTTGCTTGGAGCAGGCTGTTTTGAGATTACTGATGCTTTTCTGAATATTGTATTGGATTCATTGACAGTCCTCATTGCATCGAGGACAAAGCCCGGAGAAGAACCAGAGGTAACAAAGTATTGAATCAGTGTCACAACAAAGAGAGTCAAATATACAGCAGTATTCCATGGTTCTTTCTTAGTTTTCTCTATCAAACCTCCATCAAAAAGAAAAATCACGCC
>V300016263_L3_WHPEAkcfEAAARAA-541_1_paired_trimmed_paired_merged_contig_39371
TTGTTACCTCTGGTTCTTCTCCTGGGTAAATGTCAATCTATGCTGCCTTCAAATTATATTTGTTTAAATATGATTTGCAAGTTTGATGCTTGTAATCTGATTTCTTTAAAACTTGATGCTTGAATTCTGCAAAACCGAGCACAGTGGCGTTCTAGGATTCATACCGCCGGCCCTACTTAGTGGGATAAGGCTTTGATGTTGTTGTTGATGCTTGAATTACAATTCCAGCTACCTTTGACTTATTAATTTTTTGTATTTACCTTTTAGGTTTGTCGTGGATGCAATGAGGACTG
>V300016263_L3_WHPEAkcfEAAARAA-541_1_paired_trimmed_paired_merged_contig_39372
GAACACCTCAGGGCCGTTTTCCCGGACATGGACAACCAGGTTCACATTTCATTCATTTTTCTCCTTTTTTTTTCATTATTTAATCAATTCTGTGTAATTATGTTGGAATTGTTCATTTTTATTGTTATATGCATCATTCGAAGGGATGAATTTGATTGCTTGGATTGGATTGGATAGGATAGGACTGGATTGGGTTAGCGAGCCTAATTTAAATGCCCAGTATTAAAGGGAATGCAT
>V300016263_L3_WHPEAkcfEAAARAA-541_1_paired_trimmed_paired_merged_contig_39373
TTCTTCCATTTCAATCACTACCGGCCAGTCAAACAACTGTGAGGCTTCTGTTATGCCGAGGCTTCAGATCCTTAAATCCCGGATTGACAACTCTTACATGCATTCGGAAGAGCAGCAACTGCTGGAAACTGATGGTCTTGGATATGCTGGTAAGAGAAACCCCTGGCCGTTTATAAGCAAGAGATCAGAGGGTGGAAGTTCAGAACTGAAAGAGCAACCTATCTTTCAGAGTCATGAAGCTGACAGTAGTGAAGGTAATATGGTTGATGCTGAGGCGTTCGATCTGTTCGTGGATGGTCCACCGACAGATAATCGGAACTGTCCTGGGAATCTGCTTCCGGCGGGTTGGCACGATAGCTCTTCCTCGGATTGGGAACATGTCTTGAAGGAGGAGATTTGG
>V300016263_L3_WHPEAkcfEAAARAA-541_1_paired_trimmed_paired_merged_contig_39374
CTTAAATCCCGGATTGACAACTCCTACATGCATTCAGAAGAGCAGCAACTGCTGGAAACTGATGGTCTTGGATATGCTGGTAAGAGAAACCCCTGGCCGTTTATAAGCAAGAGATCAGAGGGTGGAAGTTCAGAACTGAAAGAGCAACCTATTTTTCAGAGTCATGAAGCTGACAGTAGTGAAGGTAATATGGTTGATGCTGAGGAGTTCGATCTGTTCGTGGATGGTCCACCGACAGATAATCGGAACTGTCCTGGGAATCTGCTTCCGGCGGGTTGGCACGATAGCTCTTCCTCGGATTGGGAACATGTCTTGAAGGAGGAGATTTGG
>V300016263_L3_WHPEAkcfEAAARAA-541_1_paired_trimmed_paired_merged_contig_39375
GTTCGATCTGTTCGTGGATGGTCCACCGACAGATAATCGGAACTGTCCTGGGAATCTGCTTCCGGCGGGTTGGCACGATAGCTCTTCCTCGGATTGGGAACATGTCATGAAGGAGGAGGTTTGGGGGCAGAACTGAAGAACCTGATGCTGGAAAGAAAACATCCCTTCCTGGGTGGTGGATGATTCCTCCTTCCTCTTTTGCTTATTTCCAAACTAAAAACTT
>V300016263_L3_WHPEAkcfEAAARAA-541_1_paired_trimmed_paired_merged_contig_39376
GACATGTTCCCAATCCGAGGAAGAGCTATCGTACCAACCTGCCGGAAGCAGATTCCCAGGCCTGTTGATCTTCTGATTATCTGTCGGTGGACCGCCCATGAACAGATGGAATTCCTTAGCAGCCACCATATTACCTTCACTACTGCCAGCTTCATGACTCTGCAAAATAGGTTGCTCCTTCAGTTCTGAACCTTCACCCTCCGATCTCTTGCTAATA
>V300016263_L3_WHPEAkcfEAAARAA-541_1_paired_trimmed_paired_merged_contig_39377
TGATGAAGAGGACATTAGGCAAGAGGATGCAAACATTGATCAAACTCATGGCGGGGACGATGATTTGGGTGAAAATGTGATTCTGAATGCGGATACGAATATAGAATCAGAGTCTGAAGGGATGGAACAGTTTGATGTATCATTTAGTACCCAACAACGAAGGCCTGCACAAAGTACCCCAAGTGTTTCAGATCCCGGTCGCAGGGTGAAAGCAAAGGTAATGGAGGAGGTGACAAAGAATTTTGGGAGTATGGCAGCTTCGGTACAAGCGATGACGTCTAAGATTGATGCTCTGATTAAAGTTCTTTCAACTGATAAACAAGTGGCTGAATTGCAAGCTAAACTTGACGGTGAGTTGAGCAAAATTGAAGGCCTTACCGGATTGCAAGTCTTTAGAGCGATAAATATACTGGCCACTAATCATGACCTGCTGAGAGTGTTCTTTACCATGTCCGAGGAAAGGAAAAAGGTATACATTACGCATCTGTTAGAGCATGGCTTATGAAGGATAATTATGTAGTCGCGTTTAATCTTCTAGTCAATTGTAATGATATTTTGGTATAAAACGGTATGACTGAAACATTATTGGCGCTGCTTATTAGTGACGATTGTGACAGTAATCTTGGTCATAATTGATCTAAATTTTGAAATCGAAAGAACTTAAATGCC
>V300016263_L3_WHPEAkcfEAAARAA-541_1_paired_trimmed_paired_merged_contig_39378
ATATTTATTTACCTCCACAACGGAAAAGAGTAATAAATCAGATACTTTAGTGTAATACATACATACATATAATGATATAAAGAACATATAACAGAAATCAGACTCACAAGAGCTGAGTTTTTTTTTCGTTCCAAAGACCATGAAATGGTGTTGGCTAATCCTCTGGAACTGCTATTAAACGACTTATTAGTAGATTAATAAATCACTTCGGAATGGCATATACATCACACATCCTGGATGAAGTAAAAACTCAGGGGATGTCCACTGAAAAGGAATTGGTGTAACATTCATTGCAGTAGATGGAACCATCGTCTTAGCAGGAACATCTTCCTTAAATAAGTATGAAAAATTAAGATAATCTGGCTTCTCCGGGGTCCTAGAGAAATGAAGTTGATGGATACGACTGCGATGATTGCAAAGAAAGAATTTGCCCGTCCATAACTGATACTTCGATGCTGACGCAGATACATTTCCAGCAACAAAAACCGGGCTAGAAAGAGTTGTATTTGGTTGGAATGTCATATCTTCACTTTTTGATTGAACACCCTTACCCTCATTTTCCTGCTCATACACAAGCTGGATACCGAACTCCTTCGTCCAGAAACTATATTCTTCATTCATGGAAAAATGTACTTCATCCCCGCCCTCCAGTTCATCGTTTCCAAACAACCAATGGCTTAGCCATAACATATCATGGTTCTTTCTCGGGAGA
>V300016263_L3_WHPEAkcfEAAARAA-541_1_paired_trimmed_paired_merged_contig_39379
AAAACACAGCAATACCAAACTAGCCATAAGGCTATACTCTTAGAATCACCTTATTTAAGTCATATCTCTAAAAGGCTCCCAAAGATAAGTACCAAAGTCATCCTACTCAACAACACAATATTCTAACAACAACGAAACCACATCATAGTGGCACTGGATCGATACAAATTGAAGCAACACTATCTTTCGTCACCTTCCCCACATGTGTGAATCCATCTTCCTGTTTGTAAAGAAGATCAGTTACTCTT
>V300016263_L3_WHPEAkcfEAAARAA-541_1_paired_trimmed_paired_merged_contig_39380
TGAGCAGGGAAAGGGTGGTCAATATGGCACTCAGGGCCATAACCAAAACGTGGTGGTTGCAAGCGCTACTTCACTTGGGGACAGCATCTTGTTGATAGTAGCCTTGTGTTTCCACTCCGTGTTTGAGGGCATTGCAATTGGAGTCGCTGAGACTAAAGCCGATGCTTGGAAAGCCTTATGGACAATTTCTCTTCACAAGGTATTTGCTGCCATTGCCATGGGCATTGCTCTCCTTCGAATGATGCCTAACCGTCCCTTCTTGTCATGCGCTGCCTTTGCTTTTGCATTTGCTATTTCAAGTCCTATTGGTGTGGCAATTGGAATCCTAATAGACGCAACAACCCAAGGAGCTGTGGCTGATTGGATATTCGCAATTTCAATGGCTCTAGCATGTGGAATGTTCATCTACATAGCAATAAACCATTTATTGGCAAAGGGTTATGCACCCAACAAAGCAGTTTCAGTCGACAAACCCCAGTACAAGTTTCTGGCAGTTTTGTTGGGTATTGGGGTAATAGCTGTTGTGATGATTTGGGACACTTGAAGTCGTTGTTCGAGCACGATTTGTTTGTGGAAGATTGCGTTTGGAAGTATAGATTTGCAAGTAGCAAGGCAATCGATTGGTAGATGTGATTTTGGTTTTATTTAGATTTTTGCTATCATATGTTATTAGCTCAGGATAGAGAGCAG
>V300016263_L3_WHPEAkcfEAAARAA-541_1_paired_trimmed_paired_merged_contig_39381
AAAATTCATTGCAGAAACTTCATAGTACATCACTACATCACGGAGATGACACAGAGTTGATAACGTTAAACCCTTCTGCGACAACAAATCAGATCGAGAGAACCCTTTGGACGGCTCTGATAGCACAAGAAAACCCAAGGACTCGCACTTAACACTACAGCGCTTATGCCGCTAATCACCGTCTTAATCTCTCTTTAAACAAAGAAAGTAATTGAACTCACATAATTACCACTCTACTCGAGAACTCCTATGTGTTACTTGAGAGTTCATGATATTACGCCTAATTGCTGCAAAACCATAAACAGAGATTTATGATATTACGCCTAATCGCTGCAAAACCATAAACAGAGATTTTACTTAAGATAACTCTCCTAGCTGCAAAATTTATTGGGATACTATGTTGAGGGGTTCATCCAACCAGCAAG
>V300016263_L3_WHPEAkcfEAAARAA-541_1_paired_trimmed_paired_merged_contig_39382
CTACATCACGGAGATGACACAGAGATGATAACGTTAAACCCTTCTGCGACAACAAATCAGATCGAGAGAACCCTTTGGACGGCTCTGATAGCACAAGAAAACCCAAGGACTCACACTTAACACTACAGCGCTTATGCCGCTAATCACCGTCTTAATCTCTCTTTAAACAAAGAAAGTAATTGAACTCACATAATTACCACTCTCACTCGAGAACTCCTATGTGTTACTTGAGAGTTCATGATATTACGCCTAATTGCTGCAAAACCATAAACAGAGATTTATGATATTACGCCTAATCGCTGCAAAACCATAAACAGAGATTTAACTTAAGATAACTCTCCTAGCTGCAAAATTTATTGGGCTTGAGGGGTTCATCCAACCAGCAAG
>V300016263_L3_WHPEAkcfEAAARAA-541_1_paired_trimmed_paired_merged_contig_39383
CTAAAGGACATGCATTGCAATCTCTACCATTTAATGTGATGATGACACTCTATATGAATCTCAAAGACTATGATAAAGTTGATTTGATTATTTCTGAAATGCTAGAGAAAAACATTCAGCTAGATATATACTCCTACAATATCTGGTTATCGTCTCGTGGATCCCAAGGATCTGCAGAACGGATGGAAGAGGTTTTTGAAAAGATGAAAGTTGACAGAACCATTATTCCCAACTGGA
>V300016263_L3_WHPEAkcfEAAARAA-541_1_paired_trimmed_paired_merged_contig_39384
CTAAAGGACATGCATTGCAATCTCTTCCATTTAATGTGATGATGACACTCTATATGAATCTCAAAGACTATGATAAAGTTGATTCGATTATTTCTGAAATGCTAGAGAAAAACATTCAGCTAGATATATACTCCTACAATATCTGGTTATCGTCTCGTGGATCCCAAGGATCTGCAGAACGGATGGAAGAGGTTTTTGAAAAGATGAAAGTGGACAGAACCATTATTCCCAACTGGACCACATTCAGCACAATGGCTACAATGTACATCAAGATGGGGCAGCTTGACAAGGCTGAAGCTTGCCTAAGGAAGGTTGAGAGTAGAATCACAGGTCGGGATCGGATACCTTATCATTATCTCTTAAGTCTTTATGGCAGTGTTGGCAAGAAAGAGGAGGCTTATCGGGTGTGGAATGTATACAAAGCAAGTTTTCCCAGTATTCCGAATTTGGGTTACCATGCTATCATGTCTTCTCTACTCAGATTAGGTGACATTGAAGGGGCTGAAAAGCTTTATGAGGAATGGCTGACGGTTAAGTCAACATATGACCCTAGAATTGCAAATCTTTTCATAACATTTTATATTAAAGAAGGGGATTTTGTTAATGCCCAAAGTTTCTATGATCACATGGTTGATGTAGGAGGAAAACCCAATTCAAGTACATGGGAGGCCCTTGCTGAAGGGCATATTGCAGAGAAGAGAATTTCTGAGGCATTATCCTGCTGGAAAGAAGCTTTTTCTGCTGAGGGATCAAATAGTTGGAGACCAAAGCCCGTAAATGTTTCTGCCTTCCTTGAGCTCTGTGAGCGAGAAGCTGATTCGGTAAGCAAAGAGGTTTTCATGGGACTTCTGAGTCAGTCAGGACAGCTTAGAAATAAGTTATATGTATCACTTCTTGGCTTAGTGGATGAAGATGTTCATGATAAAACTAAATGAGGATGATGATGAGAAGGCTGATGATGGATCAGAATTTCTTCTGAACCAATTCTAGGGTACTACCCCGTGATACTTCTTTCTTGAATGTTTGGGAATATCTGCTCTAACTTATCGGGTGCAGCGAATGTTTTTCACTGAACTAGGTGGGTATATACAAGCTGCCAAGTTGACAGGGGCTTCATATCAGTAATTTGTGCGACTGGACACACCATCTCCACTCCTCGTATGCAGTGAGAGTTGGTATGAACTTGATGTAATTTTGTGTAGTTAAAGAGCAAGACGCTATGCAGTCAATTACATATGTATAAACTTCTAAATGATATCTTAATATATTCAATTCTTTC
>V300016263_L3_WHPEAkcfEAAARAA-541_1_paired_trimmed_paired_merged_contig_39385
GCCCACATCATCAATGAGGTGTCTCACCAAACTTAAACTGAGGAATTCCATGAATATTGCGAGTCTCCTACCGAGAATTTGTCAGTTGAAATCTCTTGAGGAACTTGATCTCTCTCGTTGCTCTGAACTTGAAGTTGTCCCAAGTAGCATCTACGAATTAACAAATATCAAAACGCTCAGCTTTAGTTACTGTCGGAAACTTCGAAAGTTTTGTCAGCCGACTGGCTCAGTTGGTTTTCTCTCACTTGAAGTACTAAACCTCCATGGCAGCGGTATATTAGAAATCCCTGAGGGTGTCATTTGCTCAACCTCATTACGGGTTCTTGATCTGGGAGAAACCAAAATTCAGAGCATACCCTTAAGCATTAAACAAGTTTCTCAGCTGTCTAGGCTGTGCTTAT
>V300016263_L3_WHPEAkcfEAAARAA-541_1_paired_trimmed_paired_merged_contig_39386
TCATTACGGGTTCTTGATCTGGGAGAAACCAAAATTCAGAGCATACCCTTAAGCATTAAACAAGTTTCTCAGCTGTCTAGGCTGTGCTTATTCGGGTGCATGAGCCTTCGATCTTTACCAGAGCTCCCAATGGTACGTCGTCTTCATGCAGATGGCTGCAAGTCACTGAAGACAGTATTGAGTTCAAGGACTGCAATTACACGATGTTGGAATAGATATGAATTGCTACAAGAGGAACATACTTTTTATGAATGTCCAAGCTTGGGTTATGATGCAAGGAGCAGCATAATGGTTGATTCACAGCTTAGAATCATGCGAGTGGCAACTGCGTCTTCAAAGTTAAAAGAAGGGAAAGAAGATTTCGTATGTTCCCCAACTGCATCTTCAAATTTTAAAGAAGAGGAAGATTTCGAACATTGCTGGTGTTGGGCGAGGGCAGATCGCTTCTGTTCGTACAAGGGAGATCAGGAAGAGTACTCTGGGCCCTCAGTTACCATTGTATGTTCGGGAGATAAAATTCCAAATTGGTTCCTACATCAAAATGA
>V300016263_L3_WHPEAkcfEAAARAA-541_1_paired_trimmed_paired_merged_contig_39387
ACTAGAAAATGTGTCCGCGCGTTGCTGCGGGACTTGAATGCATCACCTTGAATTGCATGAATATTATACATTTTACCTGAATAAATTTAACACAATCATAAATGAAAAGAGGGATAGATGAGTGAATGAAGTTAGTAAGATATGCAGCTTCGTTTTTATATACATTCAACTGAGCTGACATGAAAATACATTGTACAATGAATAGGACGAAACTGAACGTTTTGGTTCCCTAACCTGAAACCCCTCGTCTCAGGCACCCAACACCTCTCTCCCTCAGAAGATTGAGACTACTTTTCATATTTTCATTTTAATGTACCAGCAAGGAAACGATAGTATAATACAAAATTAGCAGTTTACAGAGAAATATAAATATTGTTTTCAAGG
>V300016263_L3_WHPEAkcfEAAARAA-541_1_paired_trimmed_paired_merged_contig_39388
AATGCATCTAAGCTGGTAAGTGGTTGATGCCTGCTGAGAGTCATAAAGCCTCCCCACCCCATAAACATCAAACACCATTCTTGTCACCATTTGATCCAATTCTACCATCATCTTTGAGAAGGAATGAACACTTTCACGAAAACGTTCATTTCCTTCAGGCCACATGATACTTGTGAAGTTTTGAGCTCCTTCTGCAGTTTCTGGATTTTCAATGCCCGTGGAAAAATCGTGAGGAAAGAGAGGATTTCTGGCAAAATAGCCGTGGAGAGGCTTGTCACTGGTCTTCTGCATTTTAGTTTCTAAAGGAAGATCACAAAGATCTTTTAACGCAGAAAAAAAGGAGTTTTGAGTTTCCAAAGTATCATTTTTGTAAGCAGCTTCAAAGCAGCCAAACTCTTCCAAGGCATGCTGGACTTGTTTGCATGCCAAGAGCCATGCATCTGTTCCAGGCTCCATGTTTTCATTGGACAAGTCTACAAAAGGAACCACAAGAGGCTGACGATCTGATCCCATATTTCCCAATTGAACTTTCTTAATTATTAATTAAGCTAGTCTTCAGGCATTGCTTCACTGACAGATCGTAGCAATGAGATGAACATGGTATCATTGTAGATAAATTAGCCATTTATAAAAGAT
>V300016263_L3_WHPEAkcfEAAARAA-541_1_paired_trimmed_paired_merged_contig_39389
TTTTACTATGAGTCGGGACCGCCGCAGCCCCCGAGCATTCCCAAAGTAGAAGCAAAAGACGATTCTGAACAGAAATATACGGAAAAAATAACGTCAAGCAAATTACGGGAAAAATCTCCAACGGTCTCTCTCTCTCAAGTTCGCCGCCAAAAATGGCGGCCGCCAAGAAAAAAATTCCGGCGCCGCCGAACTCTGAGCAAATGAACTCAAGGGTCTGGCTCTTTTCCCTCCTACTCACACTCCAATACGGAGTTCAGCCCCTCATCTCGAAACGCTTCACCAGTAGGGAAGTGATCGTAACGTCGTCGGTTCTGACGTGCGAGATAGCCAAGGTTATCTGTGCCCTAATTTTCATGGCCAGAGACGGCAGCTTGAGGAAGGTGTACAGAGAGTGGACTTTGGTTGGTGCGTTGACCGCCTCGGGGCTCCCTGCCGCCATTTACGCATTGCAGAATAGTTTGCTGCAGATTTCTTACAAGAACCTTGATTCCCTCACCTTCTCAATGCTCAACCAGACTAAAATCATTTTCACTGCCCTCTTTACGTATTTGATTTTGAGGCAGAAGCAATCAATTCAACAGATTGGGGCGCTCTTCTTGTTGATTATGGCCGCTGTCCTTTTAAGTTTTGGGGAAGGCTCCAAAAAAGGGACTAGTAGCGGCAGTTCTGACCAGATATTGTT
>V300016263_L3_WHPEAkcfEAAARAA-541_1_paired_trimmed_paired_merged_contig_39390
ATAAGCAAACAAAATAAAACCCTAACATAAAGCTGCGACTCAAAATCCTATATAAGCAAACGCAGCCGCACGTTGAAACCCTAGCTTTCTCTACCAAGCCACCCTCATATTGGTCCTATTCTTCTCTGCTATATTAAACCCTAACCCCCAAACACTCACCTCAACCCCCAGCACTCCCCTCATCGCATCTCAGATTTTCACCC
>V300016263_L3_WHPEAkcfEAAARAA-541_1_paired_trimmed_paired_merged_contig_39391
TTCTTCACTGGGTTTTGATTTGAAACCTGAAGGTGCTGGGTGCTGTGCTACCGGAGACGACACCATTGAAAAGGCTGGAAGGGGAAGGAGATAAGGGTATATTGGGTAGAAAAAACTGATTCCGGCTTCAGAAATTATTTGTTGCCCTAAGTAAAAATGGGGAGCGAGAGCACTCTGAAGACGTGGGTATCCGATAAGCTAATGATGTTGCTTGGATACTCTAATGCCACGGTTGTTCAGTACATTATCGGAATAACTAAACAAGCAAAATCACCGGCTGGTGTTGTAGGCAAGCTTGTAGAATATGG
>V300016263_L3_WHPEAkcfEAAARAA-541_1_paired_trimmed_paired_merged_contig_39392
CATATACAGGGTGGAAACTACGTATGGTATGTGAGCAAATACAATCGAGGACGGACCGACTAAAATTGGTTCTGATGCATTTACATATACAGGGTTTAAGCTAGGTATGGTCCCGGATGAATCTACGCGCAAAGCGTTTCCATTGAGCAGCATGGTTTGGCTTTGTATATTTCCGTCCTTCGCTGTTAGATGGTATTCTTCTCTTTCTGTTGAACTTCTGAGACCCTGACGGAGCTTGGCCACTTGTGATCTATGAAGCTTGTGTGATTTGTGTTTATGTCGCAGCGTCCAGGTAGTGTTGAAGGCAACTCTGGCCTCGATGGCGGTGGTATTGTGAAGGTTGATCAGTAGTACCGTAATCCCTTTAGATTGTTTTGCGCAGTGTGCGTAAGCGCGTATCTTTTTCGGTCCAGAGAAGCTCGTTGCTAGTACGTTTCTTCCCATCAACCGATGCCAAAGAAGAGCGCTGTAATAGTCGGGATTAGGTTCGAAGGTGGTAGTATTCAGTAAACCATAGTTTCCACCGATCAATGTCTGTCTGCAGTAGGTTCTTGTGTCATATGTTGCTGACATTCCGAGCTGATCCAGATACCAGAAACTATATACAAATGTATTGG
>V300016263_L3_WHPEAkcfEAAARAA-541_1_paired_trimmed_paired_merged_contig_39393
AACTTGTTCTTGTTTGCTTCCATTCCTCCCCCCATTTTCTTCTCTCTCTCTCTCTCTCTCTCTCTCTCTCTCTCTCTCTCTCTCTGCAACACAAGTATATCAAAATTGCAGAGAATTCGCTTTAAACTGTTAATTTATCTCTCTCTCTCTCCTCCCACATCCCACTTGTTACAAAACACCTTCACTTTTGGCAAATTTTCAGAGATCTCAGCTTTCATTTTTTCTTTCATGGGTTCCTCCTCATCCTTCATATATATATAAACACACAGAACTTGAGAAAAACTTGGAGGGAGGGAGGGAGGGAGAGAGAGAGAGAGAGAGAGAGAGAGATCTTGTTGCAGATGGGTTCTGATATCTGGCAAATGGGATTTATTTTCTGGGTTTTTTTTGGTTTCTTGGTTTGTTCTATAAATGCAAAGGTTGGTTTTGGAGGAGGAAGTGTGGAAGGCACAGTCCGCATCAATGGCAGAGACGCCATTGGGAAAATTGACGACGATTTTATTTGTGCAACTCTTGATTGGTGGCCTCCTGAGAAATGTGACTATGGCACATGCAGCTGGGGTCGTGCTTCTCTCCTCAATCTGGATCTGAAGAACACTATCTTGTTAAATGCTATAAAGGCTTTCTCACCGTTGAAACTTAGACTGGGCGGCACATTGCAGGATAAGGTGATATATGCTACACCAGACAACAAGCAAAGCTGTAATGCTTTTCGAAAAAGCACTTCTGAGATGTTTGGTTTCACTCAGGGCTGCTTGCCCATGAGGAGATGGGATGAATTAAGCTCTTTTTTTCAGAAAGCCGGGGCTAAGATTATCTTCGGGTTAAATGCTCTCACCGGAAGAACAATTAATTCGAACGGTACTGCAACTGGAGCTTGGGACTACACCAATTCGGAGTCTTTCATCCGTTACAACGTCAAAAACAACTACACAGTTCATGGTTGGGAGCTCGGGAATGAATTGTGTGGACATGGAATCGGAACAACAATCTCGGCAAGTCAGTATGTATCCGATACAACTGCTCTGCAAAAGATAGTACAAGACATCTACAAGGGCGTCGAACCAAAGCCACTAATCCTATCTCCGGGAGGATTTTTCGATGCCAAGTGGTTCAAAGACTACGTAGATAAAACCACCACATCCCTAGACGTTGTCACTCATCATATATATAATCTAGGGCCAGGGGTTGATAAACACCTTATTGAAAAGATTCTCGATCCATCTGTTCTTGACGGTATTTCTAGCACATTCAGAAACCTCCACGGCATCCTAAGGGGTTCTACAACTTCGGCAGCTGCGTGGGTTGGGGAAGCAGGAGGCGCTTACAACAGCGGCCGCCATCTTGTCTCCAATACATTTGTATATAGTTTCTGGTATTTGGATCAGCTCGGAATGTCAGCAACATATGACACAAGAACCTACTGCAGACAGACATTGATCGGTGGAAACTATGGTTTACTGAATACTACCACCTTCGAACCTAATCCCGACTATTACAGGTAATCACATACCGATCTTAATCACTTTCGAAGCTGAATTTAGACAACGTTTTAACACACCTGCTGCTTTATGCTGGCTTTCTCCATACCAGCGCTCTTCTTTGGCATCGGTTGATGGGAAGAAA
>V300016263_L3_WHPEAkcfEAAARAA-541_1_paired_trimmed_paired_merged_contig_39394
CCTTGACCACTATTAACTTGATATGTGCATGTGTACTCATATGCATTGGTAAGTTGGCCAGGATCATTAGTAATGTGAGTGTTGGCTCCGGAGTCCAGAAGCCAGGTTGTTGGAGCATTAGACGCAAGAGATACACGGCTAGACTACGTAGCAAAGGTCATAAGCCAAGCACTAGGAACACGGCCTTCATAAGAAGTATTCATTCGGTTGCAACAATCAATGGCAGAATGCCCATTGCGATGGCAAATCTGACAGTGGAGAGGAGGTCGATCAGTAGAAGAATGCCCAGCACCGAGAAGACCATCATTAGAACGGCCTTGAGCAGAACCAGCAGCAGCATGAGGGGGTGGCTGATGACCACCGTGAGGAGCACCACGTCTTCCTCCATGGGAAAAACCAGCAGAGGTAGGGACCCTGCGTCCACGGTTAGCAGCCATGGCAGTCATGGCAGGAACGAAATTGTCGCCAGACAAAGTGAAGGTGAGATGGCGTGTTTCGGCGCTGAGTATGAGAGCTTCCAAAGTAGCATTAGAAATAGGAGTCTCTAGGGCTTGTATGGAGGCCACAATGTTCTCATACCAAGGACCAACATTATTCAGGATTATAGCAATAAGGTCAAAATCAACCATGGGAAAGCCAGATAAAGCCAACTAATCAGCCAAGGTATTTATTTTGTCCAAATAATCAACAATATGGAGATCACCGCGACAGAGATTAAGAAGTTCCCTACGAAGTTGAATAATACAATTGCGAGAAGAGGGTGCATACCTGTCCTGTAAAGCTTTCTAGGCCTCAGCAGCACTAATGCATTTGACGACAACATGCATAACAGACGGGGAAAGAGAACTAGTGAGCCATGAAAGAACCATTTGATCTTCCTGCATCCACGGTTCGCAGAGCAAGTTGATGTTGTCAGTAAGCTAACCTTCATCATCCAGAAGGAATGTAGGAGGACAGTGAGAGATGCCATCTACGAAGGGCATCAGACTCCAGCTTCGAAGTAATGGAACAAACATAGTTCACCAGTAGCTCAGGAGTACAACATGCAAGTCGAAGCGTCTCAAGTTTCAGAGAAATTGACTGCAATGCGGGAGCTTTTAGGGGAATTCGGAGCGAGAAAGTGAGGGAATTAGGGTTTCGAATGGACCAACTTTCTGTCGGGCAATACGGGATCTTTTTTTTTTTTTTTTTTTTCAACAAATTGTCAGGAAATCTGGCAATCTGTCAATCAGAACAACTGAAAAGATGTAGGGAAAATCTAAAAAAAAAGGTGAAAACATAAGAAAAACTGACTTGAAGTACTTTCTATATTTAAATTCGG
>V300016263_L3_WHPEAkcfEAAARAA-541_1_paired_trimmed_paired_merged_contig_39395
CTTTCACCATCACAATGGGGCAATAGGGTTATTTATGGCATACCCTAACCCACCCATGTTACAACTTACCCAAAACCTGCTCATTGTCCCCACTTTTTTCTATAAAATCCTCCCACTTCATCCCCTAAACCCTACTTAACTTCTTCACCTTCATCATCATCAAACCCTTCATTGTTAATCTTCCTAAGATCATAAATAATGTGTTCCGCGAAACCAAAATTGCAACGAAGTGTTAGTGTCTCTGCAACGTCAGGGAAACTAATCAACCGGCGTCCGGTTCTCCAGCCAACCGGCAATCAATTTCCCACCTTGGAACAAAAAAAGTCTCCTAAAAAAAGCTCCCAAGAAACTAATGTTCCAATTCCTCTTCCTTCACCACTTCCAACTAATAAAACTAAGGAAACTAAGGCCTCACTTTCTCCTCCTATCTCTCCCAAGTTGCCTTCACCTCGACAGCCTGCGTTTAAGCGAGGTAAAGATCCCAATGAGCTGAATTCTAGTGCTGAGAAGGTTGTAGTGACGCCTCGTTGCTCAACCAAATCGACAAGTTCGGTGAAGAAGTCGAAGAAATCTAGTGGTGTTGCACCTTCTGCCGAAAGTGTTTTGAAGAATGTGTCGTCTTTGATAGTAGAGGCACCAGGAAGCATAGCGGCAGCAAGGAGGGAGCAAGTAGCAACAATGCAAGAACAGCGAAAGATGCGAATTGCGCATTATGGAAGAGCAAAGTCTGCCAAGTATGAAGGGAAAGTTGTTCCTCTTGATTCTTCAGCTACAAATGATTTCGGTCAAGAGCAAAGGAGATGCAGTTTCATCACCCCCAAGTCAGACCCAATATATGTTGCTTACCATGATGAAGAATGGGGAGTTCCTGTCCATGATGACAATATGTTGCTTGAATTGCTACTATTAACTGGTGCTCAAGTGGGATCGGATTGGACTTCAGTCCTAAGGAAAAGGGAAGCATTGAGGGAGGCTTTTTCAGGGTTTGATGCAGATGTTGTGGCTAAATTTAGTGAAAAAAGAATAACATCAGTGAGTGCTGATTCTGGCATAGATATTAGCCTTGTTCGAGGACTTGTTGACAATGCTAAGAGAATTCTTGAGGTAAAGAGGGAAATGGGATCATTTGACAATTACTTGTGGGGATTTGTGAATCACAAGCCAATATGTACCCAATACAAGTCATGCCACAAGATTCCTGTTAAGAACTCCAAGTCAGAGGCCATCAGCAAAGACATGGTTAGAAGGGGTTTTAGGCATGTTGGTCCCACTGTAATTCACTTCTTCATGCAAGCAGCTGGCCTCACCAATGACCACTTGATCACCTGCCCAAGACACCTCCACTGCATCCCTTCACCATCATCACCCATGATTTGATCACAATAACACATGGAAAGTTGGAAACACACTTATGTTTGCTTAGATGGCATGGAATAGCTAGGAGGATCCAAATAAGCATATTCTCTAATTAACTCTAGATATTTGCTTTGTAGTTTGTAATACGGTTGTTGTGTGTATCATATTACGTAGAAATTCTCTGTACATGACGTTTGTTTTTTGTTAAATGATGAATTTTGTACCGATAATATAAATTGACGTTAATTATGAACGTCAATCTTATCTACCAACGTTATCAACAACTCATCAACAGTTCAGTTTTTAACGTCATCATGTCCAAAGAAGAACTTTTAGTGGGAGCTTAAGTGGGCTTGTGAGATGAAATAG
>V300016263_L3_WHPEAkcfEAAARAA-541_1_paired_trimmed_paired_merged_contig_39396
TTACAAAGAAACGTTTATGACCTACATATCAATCTGATTAGTTAAACCTCGGACCAGGCGCTGTGGCGTTTTAGTTTCATTCAGCTTTCTTCTTCTAGAGAGATTGGAGATCGACCTTCTTGAGTGAATTCAGATAACAACATACGCGTTCACTGCATTGTACCTACCCCAACCAATTTCACTCTCTTTTGGACTGAGTTGCACATGCAGACGATATATTGACGCTTTCAATGGTGTTCTATCATTCAACCTTTGCCACACCTCCAGCAGGCATGTTGCTTTCTGCAACTCTCTCCCTCACGAACCTTGCTAACTTGTCCCGTGATGATT
>V300016263_L3_WHPEAkcfEAAARAA-541_1_paired_trimmed_paired_merged_contig_39397
CCTCAAGAATATCCAAGAATTTCTTTATCTAGTGAGGCCAATTTATTCGGTACGCATTGCTGCTTCAATATGCAAGTTGATTTGTTAGATTAAAAAGAAATTATACATATTCTTGAGGTACATCAGTGAGAGTTTACAAAGAAACGTTTATGACCTACTTATCAATCTGATTAGTTAAACCTCGGACCAGGCGCTGTGGCGTTTTAGTTTCATTCAGCTTTCTTCTTCTAGAGAGATTGGAGATCGACCTTCTTGAGTGAATTCAGATAACATACGCGTTCACTGCATTGTACCTACCCCAACCAATTCCACTCTCTTTTGGACTGAGTTGCACATGCAGACAATATATCGACGCTTTCAATGGTGTTCTATCATTCAACCTTTGCCACACCTCCAGCAGGCATGTTGCTTTCTGCGACTCTCTCCCTCACAAAACTTGCTAACTTGTCCCGTGATGATT
>V300016263_L3_WHPEAkcfEAAARAA-541_1_paired_trimmed_paired_merged_contig_39398
TGAGAGTTTAAACCGTTTGTGACCATACATATCAATTGCGGACATAAAAAGAAGATTTCAGTCTGATTAGTTAAAACTCTGACCAGGCTTTCGGGCGTTTTAATTTCATTCAGCCTTCTTCTTCTAGAGAGATTGGAGATCGATCTTCTTGAGTGAAATCAGATAACAACATACGCGTTCACTGCATCATACCTACCCCAACTAGTTTCATTTTCTCTTTCCGACTGAGTTGCACATGCAGACGATATATTGACACTTTCAATGGTGTTCTATCATTCAA
>V300016263_L3_WHPEAkcfEAAARAA-541_1_paired_trimmed_paired_merged_contig_39399
AGCATGAGGTTCTTTTTTATTTGTTCTTTTTTTGGCGGGTGGAGATTATGTGGTGATGATCGAAGGAAGGGCGGGCTGGGAGCTTTGATTATTTTTCGGTAATGTATTTGGGCTTTTGCAAATTGGGTTTAATACTTTTTGGGCTTTATTGAAGCGGACTGTTATGTTATGGGCTGTAGATTTTGAAATACTATATTCAATTAATTTGAAAAAAAAACTAAATTAGTGCTGGCTATGGGGTTCGAACCCATGCGCACTTATGTGCAGAAGATCTTAAGTCTTCC
>V300016263_L3_WHPEAkcfEAAARAA-541_1_paired_trimmed_paired_merged_contig_39400
GCCACTCGGATTAATCAGTTAAAGGAATTGGGTATGCGCCTTTCTTCAAAACTGAAAGATTAGTTTTTGCTTCATTTTTTTTTTGTTTTGGTGCCTTGCTTGAATCAAATGCATTTTCATGTGGAACATTTGGTGGGAGAAGATTTATAGATTTATTTACTTTTCTGGTGCTAGCCGTTAGTTTGTTTGGATTTGTTCCCTGAAGTGGAGTTGATTTCTACTTTGACTTTTCAGCAAAATTGTTGGATTCTGAATGTAGATTGCCATTGGTGGTTGCGGTTTCGGGGAGAGTTAGCTCTGAAACCCCCATCAACTGCAGAACAACATTTTTTTGAAACACAATTGTG
>V300016263_L3_WHPEAkcfEAAARAA-541_1_paired_trimmed_paired_merged_contig_39401
AAGAGGAAGGGACTGCCATCGCCCCCAACCATAGCTAGGAACGGCGGCTCGAGAATTGGTCGAGATTGGGTACACCCACACAACCGGTGAGAAGGGACTCTCAGAGAGAGTCTCACGAGGGACAGAGCTTCACCCAAATTGCATCTTAGGTGTAAAAATGCAATTCTGAAACTTTTGTGAACTATGTGCAAACATCTTTTGTAAAAAGATTCACATTTGAGTTGTATGAAATTTAATATGCCTCAAACAAATGGTGCATATTTCTCCCTTCTAATTAAGGCTTCTGAGACGAAAACATTTTCTTCAAACGTAAACGGATTTTTCCCAGGACCAATGCCACTCTCTCTCATACCGGCTTTTTAATCAGTTCGGATAATCAAGAAAACTAGCAAGGTCGTAAAAGGAAATGAAATACTGAATGAGAAGGTCCAAACGAGAAAATTGCTCGCATTCTTCTCGTCAAAGAAAGATAAGCTAAAAGCACGAGAAGTTATAATATCTCAGAGTCTGGAAAATGCCAATAATTTGAATCTGTATAACGAGATCAATCCACATATAACAAGCTGGGATCAAGTCACGTAGGTTTTACCCGGAAACTGAATACTACATGAACATTCACATGCTACTTGTGAAGTGGTGGTTTCATTCTT
>V300016263_L3_WHPEAkcfEAAARAA-541_1_paired_trimmed_paired_merged_contig_39402
ATTGGAGGACCCGAAAGCACCCAATAACCCCCAGGCCTAAGAACTCGGTCAACTTCCTTGAGATATTTTCCATCATTTATTCCCCATGGAATTAAGCAACGAGAACAATGAGCCATGTCAAAGGCTCTGGATGGATACGGCAGCTTTATTGTACCCAGAACACCAATAACTGCAGGTACACCCCTCTCAAGAGCAAATTGGACTTGTGCCTCATGGGAATCTCTTGGCGCAAATGACATGGCCAGAACATGTCTACTCAACAAGTATGCACCCCAACTGGCAACCCCACAACCGGTGTCCAGTGCAGTTCTCACTGTCCCATTCTTTATTGGTATTACAGCAGCAAGTTGATCAATATATTTATCTGCCCCTTGAGGAAACTGCGTTCCCCCGCCAGGGAATCGAAATACATTACCCTCATATTGGATCCAGTTCTGAACAGCCTTCTCAACAGTCAAGCTCTTATACGGTGCATTGGCATATGGTACAAAGTCACGGCTCTTTGGCCAGGGGAATGGAGTTACATACCCCTTTGGTGCTGGAATAAGGCAATGTAACTTTTCTTCCTCACGAGGGCAATGCCTCTCTCGATAATTCATATCTTCCCTAGGATATGTCATTGCACGCTTTTGATCTTGGCATGGGGTGTAATCAGTGTAACTATGATGACACGGTTCGAAAACTTTGGGCTTCGATTCATCGATATTCCCAGCTTCGCCAGCATGGTGGGAATCAAAAGTTAAACTTGGAATGATACTGCAGTCAGCCCCATTCTTAGTGATCTCTAAAGCTATACTATCTCCCTTCCCAAAACCACTTCTCTGCCAAGCACCCAATATATAGAAAAAACAGCACAAACCAGCTACAATAAAAATTTGTACCGAGCTCCTAGTCCGACCATCTGC
>V300016263_L3_WHPEAkcfEAAARAA-541_1_paired_trimmed_paired_merged_contig_39403
TCCGTTCAACACTTTTTCCTCACCGAGATTCTCGCTTTCTTCACTCACTCTCTTATATCTCTCGTTTTCTTTGCCCCCTCCGTTCAACACTTTTTCCTCACCGAGATTCTCGCTTTCTTCACTCACTCTCTTATATCTCTCCTTCCTAAATTCATTCCAATTTCTCTCTCTCTCTCTAAATTTTTCTGATTAGATCCTTAATCCCATGACCGCCAGCCATTTCGATCCCACCACCTACTTTGTTCATGTCCTGCTTTTAGACGCAGAACCATCCTAAAGCCAAACAACAATCCCAGAGATAGATAGAAAACAGAAGGACCCAATGGCCGGAGCAGTAGCCGGCGGCGTCGACCGTACATCGGAGCTACTGCAATTACTCAACGACGTCGTTGGTGCGAGCAAGTTCGGCGGCGGCGTTACAGGCATGTTTAAGAAGGACTGCACCGATCTGGTCAGGCGGATCGCCCTGATGACGCATTTGTTCGAAGAGATAAGGGTGCTTAAAGGCCGCGAATTTGGACCGTTGGATGCGTCGACTTCTTCCACGAATTCGGGTCCGATGGAATCCTGGGTGTCTGATCTGGTGGTCGCCCTCCAGGCCGCCAAGCGCCTCGTTTTGCTTGCCGCCAACTTCACTTCCAATTTTGCCCCTCCCCCGGTCCCCGCCAATCACAATGACGAAGCGAGCAAGAAGATAAGCTTCCAGTTCCAATGCGTGACGTGGAAATTGGAGAAGGCTTTGGGCGACATACCGTACGACCAGTTCGACATCTCCGAGGAAGTTGAAGAACAGGTTGAATTGGTTAGAGCCCAGTTGAGAAGAGCGATAGAAAGATATGGGTTTTCCATGAAAGGTAGAACGATGTCGTCTGATTGCCTCTCCCAGTCTCTGGTGGAGTCTGGAAAATGGGTGTATGTAGAGAACAATGCAAAGACGATTGGCAATATTCCCAGAAGCTTTAGTGCTGATTCTACTGACGAGATGGTGATTCGTAATATCGAAGCCTTTCGTGCTGCTGACTCTGCTGATGACATCCATGTCGACGATCATGACGACATCAAGAAGCCCGATGCCAATTCATCTGCAATTCCTGACGATTTTATTTGCCCAATATCTTTGGAACTCATGAGGGATCCTGTTATTGTGGCCACAGGTCAG
>V300016263_L3_WHPEAkcfEAAARAA-541_1_paired_trimmed_paired_merged_contig_39404
AGTGCTCATTGAGGGCTCCCGTGGTTCGTGCTCTTAAGGAAGAAGTGAAGCCTTGGTTGATTTAAGATAATCTGCAAGCGCTATGGGAAGGAAAAAGTAACATGATATCGCTATTCTCGCCTTTTCAAGAATTTCAGGCCCTCGGCCAACGAGTACCAAATGTCAAACCAAACGTCTACAAGGTGCTTGTAATGTGGCAAACAGTATCGCTTTTATCAACAGAAACATACACTGGAACAACTTCAAATCAAATCCACCACAAATTCATGCTGGATTTGAGTCGTGTTCAAAATTGTCACCCCTACTTAGGCGAGTACAAATATCATAGTTTCGCCGATTGACCATTGCCATAGCTACAAGCGATGCAACGCGGTACTGTATATTTTCTTTAAAACTGCTATACTAGACATGAATACACATAATCTCTTATCTCTGGGGCAACTTTTTGCCCCTTATATACAGATAAAGAATGGGTGGGCTATATGATTGGGATCATTTCGTCCCAAGGTATTACAGGGGAGGGGACAAAAGAATAGCACACAATGACAATTATATGTGAGACCGTAACTGCGTCAATAAACTCTGCATACTCTGAAGTTTCTGACTGAGTTCTTTTACAGTCGCAAGATG
>V300016263_L3_WHPEAkcfEAAARAA-541_1_paired_trimmed_paired_merged_contig_39405
AAACGGCCAGTCACACTAACGGAAGAAGTGGTTAGGATACGACGGATGCGTGAAGTAAATCAGGAAGCAGTTCTACTTGCATTATGTTCAAAGACATTCACAGCCAGAGTGATCATATTCAGTGGCACAAAACAGGCTGCACATAGGTTGAAGATTTTGTTTGGGTTAGCTGGGCTTAAGGCTGCTGAGCTTCATGGCAACCTTACACAAATCCAGCGTCTAGATGCTTTGGAACTTTTCAGGAAGCAGGGAGTTGACTATTTGATTGCAACTGATGTGGCTGCTCGTGGACTTGACATCATTGGTGTTCAAACAGTTGTAAATTATGCATGTCCTCGTGACCTTACAAGCTATGTTCATAGAGTGGGTCGTACAGCAAGAGCAGGCAGAGAAGGATATGCCGTTACTTTTGTGACAGATAATGACCGATCTCTTT
>V300016263_L3_WHPEAkcfEAAARAA-541_1_paired_trimmed_paired_merged_contig_39406
TGAGCTTCATGGCAACCTTACACAAATCCAGCGTCTAGATGCTTTGGAACTTTTCAGGAAGCAGGGAGTTGACTATTTGATTGCAACTGATGTGGCTGCTCGTGGACTTGACATCATTGGTGTTCAAACAGTTATAAATTATGCATGTCCTCGTGACCTTACAAGCTATGTTCATAGAGTGGGTCGTACAGCCAGAGCAGGCAGAGAAGGATATGCCGTTACTTTCGTGACAGATAATGACCGATCTCTTT
>V300016263_L3_WHPEAkcfEAAARAA-541_1_paired_trimmed_paired_merged_contig_39407
ATGAATCAGAAATGATTTTCGTTTGCGCATTCCCTCGCGACTCAATCAGATACCTCTGTAAGAGGAGAAAAATTCTGTAGGAACACTCTGACCACATCATCCATAGCCCGTAATGGACCTCTCACAAAAGCACACTGTGAGCTGCCCTAGTAGTAGTAGGCAGCCCTACCTAAGTTTCTCCCGTGTTAGAGGCCCACTTCCATCAACATCATTCGTCCTTCCTCACCTAGTTATTACACGATGTCAACCTTATTATTATCCGGCTTTGGTGATAGTTTGGTGATCCTCTAACCATATGAAGTTCATAACCATACAAAAATGAGAATATCATGGGTCTGCAAAACCTGTCTTAAAAGATAATGGAGAGGCTAAAAAATAGAGAGTAGAACATAAACTTACGGAATCTGAGAACTATGTGCCTGCCCTGGCGCATA
>V300016263_L3_WHPEAkcfEAAARAA-541_1_paired_trimmed_paired_merged_contig_39408
GAAATGATTTTCGTTTGCGCATTCCTTCTTGACTCAATTATAAACTTTGGTAGGGACACCCCAACGACGTCATCCATAGCCCATAAGGCACCTCTCACAAAAGCACAGGACCCCTTGTAGGTTGGTCCCACTCGACTCCACAATGACCCCGCACTAAGTTTCTCTCGTGTTAGAGGCCCACTTTCATCAACATCATCCGTCCTTCCTCCACCTAGTTATTACCCATTTTCCTTTAAGATGTCAACCTAGTTATTATC
>V300016263_L3_WHPEAkcfEAAARAA-541_1_paired_trimmed_paired_merged_contig_39409
CTATGGCCGGTGGGTATGTGGGGCAAACCTTGTTCCCCCGGTGCACATAGCTTTCGTTTGGTAGCACCAAGGAGTGCCAATTGACATATTATGCTCGGAACGGAAATGTGGTTGTAATATTTGTTGCAGATTGCGGTTTCTTTTTCAATCAATTTAGTTGGAGGCTTAAAAATGTATGTCACTGTAACTTTTTGGAAGGCTTTGAGCATCTTGACTTGCCCAAATATTATCTTGTTATCTCTCTCTCTCTCTTTCTCTCTCAATACCATCAAACTGATCATGTCATGTGACCGTACATTGTACTGTATGCACATGTTGTATGCACGATTTCTCCGCTCCCAGCCCTGTACAGTTGTAGTTTGCTGTATCCGTGCTCGTGTGATGTATTGCAGTGAATTGATCATGCAATACTGCATTTGGGGAAACGCCTGGATGACAGGATTTCAATGGTCGTATGCGATTTCAGATGGCAGTTTTGAAGCATGTAAGTTTTATTATTTCCTAATCAGCCTTGTAAATGTGCCAATCTCAGAACAATTCACGGCATGCTATCAACT
>V300016263_L3_WHPEAkcfEAAARAA-541_1_paired_trimmed_paired_merged_contig_39410
AGGACAAGTTGCAACTTTTCTCCGCGGCTACAAAAGGTGTGTTTATATTGTAAATACTGATGCTAAAATAAATTTGAAAAGCGAAAGGCGAAATAGAGAGAGATCTGCAACTGCTGCAAGGTTTTACCCATCACTATTTAACTACCAAGGACACTAGTTTTCGGAATCATAAGCAAAGATGAATCGTCCTTGAGGATTCGAGGCTGCCAATAAGAGAGGTTCTAAGTTAAAGTCCTGCCCAGTTCGGCTAGTTCTGTGGTATACATTTCTCGGCCATAGCTCTGGTCGACTGTTACTATTCTTATGGTTCTACCGTAGATTTGAGAAGCCGAAATTCAAGTTTCTTGTTCGTAAGAAAGATACGGCGACAAAGGAAATAGATATCTTTCCACTTAGCTCTCTTTCGCCATCCTTTTCCCTTCTTTTTGTTTGTGTATATAACCCAAAAATTGTT
>V300016263_L3_WHPEAkcfEAAARAA-541_1_paired_trimmed_paired_merged_contig_39411
AACAATTTTTGGGTTATATACACAAGCAAAAAGAAGGGAAAAGGATGGCGAAAGAGAGCTACGTGGAAAGATATCTATTTCCTTTGTCGCCGTATCTTTCTTATGAACAAGAAACTTGAATTTCGACTTCTCAAATCTACGGTAGAACCATAAGAATAGTAACAGTCGACCAGAGCTATGGCCGAGAAATGCATACCACAGAACTAGCCGAACGGGGCAGGACTTTAACTTAGAACCTCTCTTATTGGCAGCCTCGAATCCTCAAGGACGATTCATCTTTGCTTATGATTCCAAAAACTAGTGCCCTTGGTAGTTAAATAGTGATGGGTAAAACCTTGCAGCAGTTGCAGATCTCTCTCTCTCTTTCGCCTTTTGCTTTTCAAATTTATTTTAGCATCAGTATTTACAATATAAACACACCTTTTGTAGCAGCGGAGAAAAGTTGCAACTTGTCCT
>V300016263_L3_WHPEAkcfEAAARAA-541_1_paired_trimmed_paired_merged_contig_39412
CACGAACACTTGCGCACAGATTGTATATACATATCAGACAAATTTATGCCATAATTAAGACGAAGTTGACAAAGTCTAGTACAAAATTAAAGACTTAAAGCACAAATTTTAAAGTTTAAACATCTATGCATATGCATTGCATAGCCTTCCAGAATGCAAACTAGGGAAGTAAATAAGACCCATCTCTAAGACTTTGGAATTTGAAGCTGGACGTGACGTACCTGCGATCTCAGATCTGCCAACTCTTGCAGCCATTTCATGTAGCTTGAGTTCTTTGCCATAACGTCTTTAGAGACCTCCTTTCTCTGGACCAAACCGGCTGCATAGCTGTCGAAGTTATTGATACTTTCCCACAGAGAATGTAGCTT
>V300016263_L3_WHPEAkcfEAAARAA-541_1_paired_trimmed_paired_merged_contig_39413
AGGGATTCACTGTAATCTTCAACAAGGCTAGGACTGAGAAGAAGACAGGTGGCAGACCTGACTCACCATCAAAGGAGGATCACACATATAAGCATGAAGCAGTTCTCGGAAAGCCTCCATCTAAAAAATGGTTTTGCTGCCTTCGCGTGCGGAGCACTTTGGAATGCCTTTATCTCTTTTATACTTGACGCTGTCTGTATTACATAGTCATATCTTTCCCTAAAGCCTAAAGGGTGGTTTAGGTTGAGAACATAGAAGAATTACTTGGACTATTACGAGCTTTGGATGCACAGTACGTTGGAATCTTTACATCTTTAGCATCACATTTTGCATGTGACTAAGTTTGCATTTAATCCTTTAATTTCAAAATCTTCTCAACGTTTTTGTTTCCCTCTTAAATTTGGATTTTTTGGGTGCTGAGTAGTTGTTATTTTCCCAACCAATCTATTTGCAACTGGGAAATTGTGGTTTCACAATATACATAATATTCTTCATTCATAGTAGTGAACTGCAAGTGAACTCAATATGATTTGACAATTTCCTAATCCAAGCTTAGGGCTAGTTATAAATCTTTGTTATACATGCCCCTGTGGATAATGCATATTACTTCTCTACCAGATCGCTAAATCACCTTAGCACTTACGTTTTCCTGTCTAATTAGTTTTTGTTACGTGCAACTTTTATTCTCTCGACTTTGTTAATGTCTGCATTCACCCTCACTGAACCATCTTAAACAAATTTCTCTTTTGCTGTCCTCACTCTGGTGGCACCCGTTGATTTTATAAACCTATCTGTTTCATATTTTTATCTATTCGCTTGCAAAATTTTAACATCCTGACTTTGGTAAAGCACGAATCTTGCTTTGTTGAATGATGTCCAACTAAGCTGGCACCAAAAAAGAAAAAGAGAGGGAAAAAGAAAAGAATGCTGCCAATTGATCTTAAGCCACCCTAATGCTAATGTGATGAAGAAGAAGA
>V300016263_L3_WHPEAkcfEAAARAA-541_1_paired_trimmed_paired_merged_contig_39414
TGATGGCACCCTCCCATCTTTCAAGACTACTGTATGATCAAAAGAACCACTGAGAAGAACTTGAGGGGCAAAATGATTCCATGCAACTGCCTGAACCTTGTCTGTATGGTGCTCCATGGTAATATTACATTTTCCAGTAGCTACATCCCAAATCTTAACTTGTTTGTCAGCACTTGCACTAGCAAGTATATTTCTGTACTCCTTATTCCAAGCAAGCCCGAGAACTGAATCTCTGTGACTGTCTTCTTTGTATTTGATTGATACCTTCTTTCCTTTCTTTTTTTTCTTCTCAGCAATGCCACCCAATATCACGCATGGTTGCACTTCATCAATAATGTCAAGATCCCATATCTCAATGGAAGGTTCATCCATTAAACCAACCGCAATGAAGTTTCCTTTGTCTCCACCTTTGAGAGGACAATCAAGCCATGCTGTGCAAAGGGGAAATGATGAAAGGATGACATCATGGTGAACAAAAACATCTGCTTCGCCATCTTTTGATTCAACATACAGCCATATCTCAAGCTGGCTGACTTCATCCTCATTGCAGGCACAAACTATGACTGCATCACTTGGATTAATTGTCATGTCATCACTGTCTTCAGAATCCTCGTCATCATCCTTTTCCTTCTTTAGATATGGATCCATATCGTTACTTGGGTAGTAAAGGTCCCCAACCCCACTACTAAACACATCAATGCCATCATCCTCGTCGTCATAATGTTCCATGTCAAGTTCCCTCAATCCATCGGCTATGTCATCAAATTTGGCCCCTGGCTCGGTAATTTTAGGAGCTCTTCCGAGTGCTTTTGCCACCTCTAATGCTTGGGAGACTTGATCACCCTGCTTTGGGATTTCAACATCCATTTCTCCATCATCGTCCTCACTTTCAGCATCTCCACTTTTCTCCAAGGCGCCGGTTTTAATCAGCTCTTCGATTTCCTCTTTGGTGGGTGGGTCGGCGACGGAGGGAACCGGCTTCGAAACCCCTTTGGGCACCCAAGAAATTGCTGATATCATTTTTTCTTCTTCTTTTCGAAACTGGGTTCAATTCAATCGCTGTGTTTTGGTGGAGGTTTAGGAGGTTTAGGAAATTTGGCGGTGTAGCAAACTGTTCTCAGCTGCCCCTCGTTCGCCTCGGTGAGAAGTAGGGTATCCAAG
>V300016263_L3_WHPEAkcfEAAARAA-541_1_paired_trimmed_paired_merged_contig_39415
GGGGCAAAATGATTCCATGCAACTGCCTGAACCTTGTCGGTATGGTGCTCCATGGTAATATTACATTTTCCGGTAACCACATCCCAAATCTTAACTTGTTTGTCAGCACTTGCACTAGCAAGTATATTTCTGTACTCCTTATTCCAAGCAAGACCGAGAACTGAATCTCTGTGACTGTCTTCTTTGTATTTGATTGATACCTTCTTTCCTTTCTTTTTCTTCTTCTCAGCAATACCACCCAATATCACACATGGTTGTACTTCATCAATGATGTCAAGATCCCATATCTCAATAGATGGTTCATCCATTAAACCAACAGCAATGAAATTCCCTTTATCTCCACCTTTGAGAGGACAATCAAGCCATGCTGTGCAAAGGGGAAATGATGAAAGGATGACATCATGGTGAACAAAAACATCAGCTTCACCATCTTCTGATTCAACATACAGCCAAATCTCAAGCTGGCTGACTTCATCTTCATTGCGGGCACAAACTATGACTGCATCACTCGGACTAATGGTCATGTCATCACTGTCTTCAGAATCCTCATCATCATCCTTTTCCTTCTTTAGATATGGATCCACATCGTTACTTGGGTAGTAAAGGTCCCCAACCCCACTACTAAATACATCAATGCCATCATCCTCGTCATCATAATGTTCCATGTCGAGTTCCCTCAATCCATCGGCTATGTCATCAAATTTGATCCCTGGCTCGGTAACTTTGGGAGCTCTTCCGAGTGCTTTTGCTACCCCTAATGCTTGGGAGACTTGATCACC
>V300016263_L3_WHPEAkcfEAAARAA-541_1_paired_trimmed_paired_merged_contig_39416
TACTTCCCTCGTGCGTGGAAAATGTGGCTGTTGTGATTCGCTTGACCCACTCTCCATACTCGCATCATAATCCTCTGGCTCTGGAGGGCAAAGATTACGAGGTACTATACCAGGATCTCTTCCTGAGGTTAGCATAAGAAAAACCAAAACAAGTAGCGTCCATAGAGAAGCGGCAACAATTACTGAAATTCCCACGTGATCAATGAGTTTCCTTCCTACGAAGACGCAGAAAACTGCAACAG
>V300016263_L3_WHPEAkcfEAAARAA-541_1_paired_trimmed_paired_merged_contig_39417
TACTTCCCTCGTGCGTGGAAAACGTGGCTGTTGTGATTCGCTTGACCCACTCTCCATACTCGCATCATAATCCTCTGGCTCTGGAGGGCAAAGATTACGAGGTACTATACCAGGATCTCTTCCTGAGGTTAGCATAAGAAAAACCAAAACAAGTATCGTCCATAGAGAAGCGGCAACAATCACTGAAATTCCAAAGTGATCAATGAGTTTCCTTCCAACGAAGACGCAGAAAACTGCAACAGGCACTGTAAGTAGGAATACTGTTAACGGAAGAGATCTGACATCGGGTCCAAATATAAGCCTTCCACCAAGTAAAAATATGTTGCTGCCTTTCCAGGTCTTGTATGTCCTGACCAGCTCCGGCCCACCGGCAGCAGCGCCGCCGTCAGGGGAGGGCCGATGGCGGTGACGCGACTCCGCATCCATCATGTGCTCTCCGGGGGTGGGCGTGGGGCGCTTGCGTCAAAGGAAACGAAATAATTGGAAAAGTAAGAAACAAAAGTCAAAGAAAGGTTGGTCGTTTATTGGTGGGCTGGAGTTGACTTTTCCTCAATCAGCGTCATCCTCTGTAAGACTGAATAGTAAAAAAATCCGAAGAAGCTCTCTCTCTGTCTGTCTCCTCCCAATTGGTTTAAGGCATGAGGTGTCAGATTCCGGCAACTGCTGGAGGAGGAGAGAGAGATAAGTGGTCATGTCTTGCGGAAAAAGATCTTCTCCGGAACCATTTTGTGGGATCTAAGGATTTCCACGTACTCATCATTCATCATGTAATCTATGATCAGTTTTCGTAAGATATGTTTAAATTTAAATAAAAATAATCAAATAATTTTTTATTACACAATATACAATAAATGAGTTA
>V300016263_L3_WHPEAkcfEAAARAA-541_1_paired_trimmed_paired_merged_contig_39418
GACTTAATTGAGGACTTTGATACCATATCAACCCTCATGTTTTCTGGCGTGAAGAAACCAAGAACATATTTTATCAGTTCCGCGTCCCAAATCTTGTACACATAGTCCCCATAAATAACGTTCTCTGCTGGATACATTAGTAAATTTTCTGCAAGTTCTGCAGCATAATCATCTTGGGGCTGCTCCTCTGCGAATCTAAAATCCATATTCCCAATATCTTGAAGTTCCCTAAATATCCATTCTTGTGGAGACACTTGACGCAGTAACTTAATGTACTGGTAGACATAGCAAATTATTTCGAAAATCTTTTCCAATCCAGAGTCAGT
>V300016263_L3_WHPEAkcfEAAARAA-541_1_paired_trimmed_paired_merged_contig_39419
TCGGGCATACACTGATGGATCAAGGACTGAAAAAGTGGAATACAGGCAATCCATGGACAGGTTATTCCCCTGTTGAAGTTGCTTGGACGGTGAATGTGGATGCAGTCCTGGATTACATACGAAATCTGTTGATGAAATCGTGAAAGCGCGCTACATATTACTGAGAAGGATAATTGCTGCTGCCCCTAGTTTCCATTGATAATACCTTCCTTCATGGCCTTTCCCTTCTCAGAGATGCCCCAAGTCCGAGGCGTGAAGAGAGAGCGAGCCTTCATGAAACCTTGTGTTTATTTGAAA
>V300016263_L3_WHPEAkcfEAAARAA-541_1_paired_trimmed_paired_merged_contig_39420
CAAGATCAAACTTTTTCCCTTTCTGTAAGTGAAGGCAGTAGATCCTGATTACTCCTTTTGTAAACTGATTTCCGTTTCTCTTAACTACACAAGTTAGACTACACTCCAATTCTCACTGTTAAGGTGGCATAGCACACAAGCTCTGGATTGAACAACCCGAAAACTTCCCAACTTGTCTCGCCACAAAGCCGTACCCGAAATCCGTGGTATCCGCATATTTTAAAAAGTTGAAACTCTATAAGTGATGTTAATGTCATCTTCATTAGTGCAAAGCCATGAATTGATTTGTATACGATTTTCAAGCATAAAGTGTTCGTTTATGAATAGCTCTTAATCCTTTTCAGTTTTGCTTCCCCTTTATGTTGAATGTGTTAGAATACAATTGATTAGCAGTCTGATGTCACAGTGTTCCTTCGTGTCATTTACCACCATCCTAGTTTAGATTCATGGCTCTGCTGCTGCAGTAAAGTACTGTTCTGTTGACACAAAATGTTTATATAACAGTGGATGGTATTGGTAATATGGGCTTTTTTCATATAAGTATATTTTCTCTTGAATCACCTGACAATTGAGAAGTATATTTTATGAATTTTTTAGTTATCATCAATAGATTAACTTCTTCCCTAGAATAATTTTGTATCTCATTGATTAGACAGACTGTATAGGAACTAACATAGTTGGTTCCTGGTGAACTATGCAAGCTATCTTTTGCTGATTATTGGAACTTCAACATGCATTTCTCAAGGTGTTTAGATCTCGACTTAACATTATGGGATTGAAATCCCCTAACAGCATCAGTTGCTTCTCTTACCTTTCTACCTGTTTACTGGTTAGTCTTTATGGTCAGGTGTCTGGTTGAATGGCTTGTACGAAGTAAACTGTTTTTGTACGGTACTTTGATCATATCAATTAGTCTAATAAAGTTTTGGTACCATTGATTGATTACAATGTCTACTTACTAAAGTGTTTACTGGGCATCCTGAAACATGTTTTAGTTGTTATAAATAGTGATTCAGATAATCTTTAAAATTTACCACAGATTCTCAGTATCGGATTACCCATTCTTTTTTGTTTCACTTGATGCACTTTTTTTGTTGGTCATGAAAATGGATAGGTAGTTCCTCTTATTTTCAAATTAAGAATGTTGGTAACCTACTTACTTATATTACTTTGGCTGCTAATTTATTAGTTTCAAATGCAAGAAAGGATTAGTTTCTAATGTTATATTTTTATGGTTGATGTGATATAAACTAACACACAAATTAAACCCTCTTTTTTATAGTTGTAGTATGTGCAAGTAGGGATCGTTTTAGGCCGGGGATTAGGAGAGATGCTAATCTACACTAATTAGACTCTAAATTACTAGACTAGACTCAAACAATTCAAAACAAGCTAAATTGACTCAAATAACACAAAATTAAGTTAAATTGACTCAAAACAAGAACTAGAGAGAAGTTTAGACGAAAATTAAACTAAAAAGACTCAGAATACTAAATGGGGGGTTTTTTGACGAATTTTAACTAAAACTAAGTAGTTGCAGAAACAACTAAAGATTGCACGAAACTGGGTGAATTAAAGGGTGAAAGGCTAGTTAGAGGGTCCTTCTCCACACATGGCACATATGCATACAAATTGATTTCCAGTTATTATTCCTATAGACCATGAATGACAATGCCCCAAATTAATTGTGAACTGCACAAATTAACCATCAGATTTTCCTAATTTCATTGAATTGGACTCAACGACGCAACCAAATTATTCTTATCAAGTTCCCTATATGAACTGCATGATAGAGATACATATCAAAGATCATTAAGTTCTATGAAAATTATTAGCATTGACAAGACATTCGTAATTATGAACTGCATGATACTCCTGCCATGGATTCACATAACACAATCATAACTAGTGATTTCTATTACTTATAAATATAAGTTCATAACTACTAGGTGAAATTCCCTTATATTTTAGAATCAGATTCATGCATGCAAACTAAGTATGCATCCTTAATCAACATACAAGAATAAGTTATCAATCAAACAGATAAGTAAATCGCACTCATGTTTTATGAAACAATAATTGGAGGAAATCAATTCATATCACATATATGTATGTTCATGGCTTTGAATTCACTTCTAACTAAAATGAAATTAGTTCCACATGTTTGCAATTAAACAAAACCAATATAATTTAAACATTGAACTAAATCTAAGGATAGAAAGAACCCAGAAACGCTCCAACACTCCAATGGCAAATTGCACAATCCTTGAATAGCAGGTCACGGCACAAAGCTCATTCTCTCCTTCCTTTCTTGCTGCGGCCCAAAGTATGTATTTCTGATTTTCTCTCTAAAGCTCTCTGGTGGTTTTGTGCGGCATAAAACATGTATATATAAGGCTAGGGTTCACGCACCAATCCTTGGAAGACAAGGATAGGGCACGGCGCAAGTCCAGAAGGAAAAGGACTAGGGTTAGGTGAGGCAGAGATTTAGGGCTTCTAGAAAGAGGTATTGTGACAGGTTTCTAGAAGGACAAAGGATAAGATATGCGGCAATAATCTAGGGTAGATGATAAGGTTTCTAGAACCAGATATTTAGGTGATTTAATGTGAAATTGACTCCCCTTTGCAGCTGGAATTAAGGTAGGAAAAGATTAGGATAAGATAAGATAAGATTGGATAAAGTTTGGATAATGCTCATTCCTTTTAGCTGATTCCTTATCTTCAATGTCTTGAATTAATTCTTCCAGATGTTAAGCACATTCCTAGCCTCTTTTGATCTTCAAAAACGTCCATCCACCTTGCTCCATGCATGTGTTATCCATTCTAATCCCAAAACTGCTATAAAATGCTCCAAATTGCCTTTTCTTGCCAACTTTGCCATTTGGACCTACAAACACACGAAAATCACTTAAATCACTATAATAAATAGAAACTAACTCACTAAATGCAAAGAAACAAGCTAACAAAGTTGCATAAATATGGTCCTATCAATGGTTCAAAAAGTGTATAGATGTTGCAGATGATCACTCATCGTCGGAGTGTGACATGCACCTATCGCATTATCAGCATTTACCGTTCCAAGCATGGGTGCTCCATTGACTGGGGAGCCTACACCCCTTACTGAGGCTACTCCTATGGCGTCCTAGG
>V300016263_L3_WHPEAkcfEAAARAA-541_1_paired_trimmed_paired_merged_contig_39421
ATAAGAATAATTTGATTGCGTCGCTAAGTCTATTTCAATGCATTTAGGAAAATCTGATGGTTAATTTGTGCAGTTCTTGGTTAACTTAGGGCATTATCATTCATGGTTTATAGGAATAATAACTGGAAATCGATTTGTATGCATATGTGTCATGCGAGGAGAAGAATACTCTAGCTAATCTATCACCCATCAATTCACTCCAAATTTGTACCCTGTATTTAGTTTCAGTAATTTGCTTTTTCAAGTTTTAAATTCGTCAAAAACCAATTCCCCTATAATATTTCGTGTTTACTTAGCTAGGACCTATTTAAATCTATTTCTTTTAGTGTTTTAAGTTAAAGTTGAGTTAGAATTCGTCCAAAATCACCCTTAGTTTCTGTTTTGAGTCATTCTAGCTTGTTTTGAGTCATTAGAGTCTAATTTTCTGTTTTTTAGTCTAGTTTAGTGTTTTAGAGTTTAAAAGTGTGTAGATTAGCATCCCTTCTAATCTCTGGCCTATAACGATCCCTACTTATTCATACTACAACTACATAAAAAGGGTTTAAGTTTGTGTGCTATTTTGTATCACACCACATCCACCTCGCTCCATACATATGTTCTCCATTCCAAGCCCAAAACTGCTCTAAAATGCTCCAAATTACCTTTTCTTGCCAACTTTGCCATTTGGACCTACAAACACACAAAAATGGCTTAAAACACTTTAATAAATAGAAACTAACTAAGTAAATGCAAAGAAATAGGCTAACAAAGTCAAATAAATATGCTCCTATCAAGATGGATGTTTTTGAATATCAAAAGAGGCTAGGAATGTGCTTAACATCTGTAAGAATTAATTCAAGACATTGAAGATAAGGAATCAGCTAAAAGGAAGGAACATTATCCAAACCAACCTTAACCAAATCTTATCCTATCCTAATCTTATCATATCTTAATTTCAGCTGTAAGGGGGAATCAATTTCACATTAAAGCACCTAAATATCTGGTTCTAGAAGCCCTATCATCTACCCTAGATTTGTGCCGCACCTTACCTTATCCTTTCCCCTAAGAATCTGCCGCAACCACCCTCTCCTTATTCTCCCTGGTTTCTGCCATGTAATTCAACTTTTTTTTGTGGGATTGGAGTATGTAATCCTTCTCCAACACAACTTTGATGTGCCCTATCCTTGTCCTCGAAGGATTGGTGCTGTGAACCCTAGCCTATATATATATATACACATTTATGCTGCACAAAACCAGAGAGCCTAAAAGAGAAAATCAGAAAAATACACTTTATGCTACAGCTTTACAAGGAAAGAAGGAGAAGAAGGACTTGTGCCATGACCTGCCATCCAAGGCCATTGGAGTGCTGGAGCGTTTCTGGGTTCTTTCTATCCTTAGTTTTAGTTCAATGTTTAAATTAGATTGGTTTTGTTTAATTACAAACATGTGGAACTAATTTCGTT
>V300016263_L3_WHPEAkcfEAAARAA-541_1_paired_trimmed_paired_merged_contig_39422
CAGGATTGGGCAGATCAGCTAATTACTGATGATGATGCTTTAACTTCTAACTGGAATGAGCTTCTTGATGACAATAACGTAACAGATCTGGAACAAAAGATGAAATACCAGGCTCCCCAACCGTCTTCAACTTTTTCGGCTGAGCAGTCCCAAGTTCATCAGCAACAACCTGCTTCATCTGGGGAAATCATTCCTGCTCCATCTAGGGAAATCATTTCTGTTCCTGCTACTTCCTCAGCTAATAGTGCCTCTGCCAAGGCGCGCATGCGTTGGACGCCTGAACTTCATGAGGCCTTTGTGGAGGCTGTTAACCAACTTGGTGGTAGTGAAAGAGCAACTCCTAAGGGTGTGCTAAAGCT
>V300016263_L3_WHPEAkcfEAAARAA-541_1_paired_trimmed_paired_merged_contig_39423
AGGCGCCTTCAGATGACTCTGGTCTGTATCTAGCAGTCCTATATTTCTGCAAGTGACTTTTCACATGATAGATAGTCAAGCCTTCAACTTTCATGAGCTTTAGCACACCCTTAGGAGTTGCTCTTTCACTACCGCCAAGTTGGTTAACAGCCTCCACAAAGGCCTCATGAAGTTCAGGCGTCCAACGCATGCGTGCCTTGGCAGTGGCACTATTAGCTGAAGAAGGAGCAGCAACAGAAATGATTTCCCTAGATGGAGCAGGAATGATTTCCCCAGATGAAGCAGGAATCATTTCCCCAGATGAAGCGGGTTGTTGCTGATGAACTTGGGACTGCTGAACCGAAAATTTTGAAGACGGTTTGGGAGCCT
>V300016263_L3_WHPEAkcfEAAARAA-541_1_paired_trimmed_paired_merged_contig_39424
GAGGCAGGATGGAGAGGACAAGTTTCTGTACGAAGAAGTTGATCAAAATGGTCATAATTTAAAGAAGAGGAAGAAGAAGAGGGACGTGTCGACGGGGTTGGGAAAGAAGAAGGCATGGGCCTTTCTAGGTAATCAACTGGGCAAGTTGAAGAAAATGGAGGCACGGTTTGAGCATCACGAGGCAGAGAGAGAACGGGACAGAC
>V300016263_L3_WHPEAkcfEAAARAA-541_1_paired_trimmed_paired_merged_contig_39425
TTCTGATTCTCGGAAATGTTGCTCGCCCATCCCCTCCATTTCAAATTGAGAAAAAAAATAGCGAAAACAGACCCGACTTACCTTCTTCGTTCGGTTATAGAAGACATTTTTATTCTTTTTTCTCATCGTGTTTTTCTCATTCGGCTGAAAATTCTTCTTGTATGTTAATCTAATCTAATCTAATCCGACTGGCTGTGTAGCCTTGCCACCT
>V300016263_L3_WHPEAkcfEAAARAA-541_1_paired_trimmed_paired_merged_contig_39426
TAAATCCAATTCTCATCAATTTCATTTCATGTTCCTCTCGTATTTAAGTAATCAAGTATCTTTCTCATTCATATCTTTTACCACTCCAAGTAAGACAACATGCCCTAGATGAAGGCCTGATGATTCTTATAGGTCAGAACGATCCGGCCCGAAAAGTCGAAGCCTTGAGCTTTGAACACCTTGCGGTATGCATTGTGCTATAACAATTCGTAGAAAAGATACAATCTTGTAAAACAAGGAAATAGTAAAAACATACTAAGAAATGATTTCCACAGACTACTTTTCTTCCGCCACACTCCTCCCCTTTTTCCCGAGTCCTTAGAATCAACAAGAGTGCGGGAGATGAAAATCACTACCCATACACATTTACACCTCCATAAATCACCGGTATCAGGATTCAAGGGCAATATTAGAGGTAGAAAATCTTTACATCAAGTAGCAATGCTGGAAACAAATCGAATTTCGCTGAAAAAACATCGACCCGAAATTCGAGAATTTCATAGAGAACAATGACCAAAAAGTAAACAGCGCAACCTTCAGCTGCCTGTTGAATGTAACATAAATATCTTTAGAATCAGTATAAAGTTCTCAGAGTTCAAATAAAACAATTGCTGGGATCCAAGGAAAAGGAAACACAAATGGAATGTCAAGAAGGTGGCAAGGCTACACAGCCAGTCAGATTAGATTAGATTAGATTAACATACAAGAAG
>V300016263_L3_WHPEAkcfEAAARAA-541_1_paired_trimmed_paired_merged_contig_39427
AGGTGGCAAGGCTACACAGCCAGTCAGATTAGATTAGATTAGATTAACATACAAGAAGAATTTTCAGCCGAATGAGAAAAACACGACGAGAAAAAAGAATAAAAATGTCAACTTCTATAACTGAACGAAGAAGGTAAGTCGGGTCTGTTTTCGCTATTTTTTTTCTCAATTTGAAATGGAGGGGATGGCCGAGCAACATTTCCGAGAATCAGAA
>V300016263_L3_WHPEAkcfEAAARAA-541_1_paired_trimmed_paired_merged_contig_39428
AATCCATTGACCTCGATTGAATAAAAAATATATCCCTATTCATATCCCAGCAATCCACACCGTCTGATCACCATCTCACAGTCATGGGGACCGAATCATCAGGAGCGTCCGTGGAGATATCAGAGCCGTTGCTTCACGATTCCGACGACAAAATCAAGGCCGTCGACTCCGACTCCGACGACCGAATCCCCGAATGGAAGGACCAGATCACCATCAGAGGGCTGGTTGTCAGCGCCGTGCTCGGAAGCCTCTTCTGCATCATCACCCACAAGCTCAATCTGACGGTCGGGATTATCCCCTCCTTGAACGTCGCCGCCGGGCTGCTCGGATTCTTCTTCGTCAAGTCATGGACTGGATTATTGGGAAAGTTAGGGTTTTCAGTTGCCCCCTTTACCAGGCAGGAGAACAC
>V300016263_L3_WHPEAkcfEAAARAA-541_1_paired_trimmed_paired_merged_contig_39429
CGACTTCAAAAATACAAAACACCCGAGCTCTCAGCTACCGGTCACTCCTCCCACACCAACATTTCAACGCCTTCCTTCCTTCCCTGTGATTGCCAATTTCCCGGAATAATCAACAACGCCGGTACAGAGAGATGTCGTGCTGCTTGTCTTGCTGCGCCGCTTCCACCTGCGGCCTGTGCGGCTCTGTGGCCTCTGGGATCTCCAGCAAATCGGCTAGGCTTGCTTACTGCGGCCTCTTCGGGCTCTCCCTGATCGTGTCTTGGATTCTCAGAGAAGTTGGAGCTCCTCTCTTGGAGAAAATCCCATGGATAAGCTCTTCTGAGACTCACACCAAGGAGTGGTATCAAACAGAAGCGGTTCTTCGTGTGAGCATGGGGAATTTCTTGTTTTTCGCAGCATTTGCGCTTATAATGATTGGAGTAAAGGACCAAAATGACAGACGAGATTCCTGGCATCATGGTGGATGGATTGCCAAGATGGTGGT
>V300016263_L3_WHPEAkcfEAAARAA-541_1_paired_trimmed_paired_merged_contig_39430
GTATATACCGAAGGCTCACTCAGGGAGTGTGACCAAGATATCCATAATCCCAAACACATGTGTGCCTTTCATGCAACTTCGGCCAGTGATGTACCAACTTAGCTTTCTTGGCATCCCAAAGCTTAACATCTCCATCTTTACTTCCCGTTAAGAACAAACTTGTGTTTGGGATTATGGATATCTTGGTCACACTCCCTGAGTGAGCCTTCGGTATATACCAAAGCATCCCATTTTGATTTTGTTCCCCAAATTTGGTACCATTTTCAGAATGCGTATCATTATTCGGTGATGTCTTGGTGACTTGTTCACCTTTATCCGAATG
>V300016263_L3_WHPEAkcfEAAARAA-541_1_paired_trimmed_paired_merged_contig_39431
TGACTTGTTCACCTTTATCCGAATGCCTATGCCTTTTACTCCTTCCAGTAGCAATGTAACGGAAATCATGAAGTCCGACATCACCACCTTTACCACCAGTCACAATAAGTGGGGAAACAGAGCCACTTCCTATGTCATTATCAAACACAGCAAGAGAGCGTGCACCACCTTCATGACAAAGAATAGAAGCTCGTGAGGTTGTAGGTGGAGCCAATGTATCCCATATAACCACATTAACACCATTGGAGCTATATCCAGCCACAGCAATGATTGATCCACTTGAAGTGACATAAGCAACATCGGATGCGTGGCTGTTAAAGCATAGAGATGACTCCGTAGGACCAATGTTACTCCTTCCTCCGACCTCCAGCTGCCACGTGCACACAGTTCCATCTAAGGCCGCAGTAGCAAACCTGTGTCCACAGTGGTCGAACTGCAAAGCGGATATTGATGCAAGAGCATAAGGCGGAGGGACATTTGCAGCAGGCAGCACTCCATAAGTTGCAGTAGTTTTGTCCTTACCAAACTCCCATAAGTAGATGTGTGTATTGCTAGACCCAACCAAGAAGAAAGGTCTAGATGGGTGACTGGAAAAAGCCCTCGTATTTGCATTCTCCACAGTAGCTGGTGGGTCAACAAGCTCCTCAAAGTCCTCTTGAGTTTCCCAACCTAAACCAGATGCACCCATACCAGCATAACCTGGAACCCCAAATGCTCCACCACCTGTCAAATCTCTTCCCGGCCTTGCAAAAGAACCCACGCCAACAGTTGCTCCACCCAATCCAAGGTGTGCTCCTTTCTTGCTTCCAAGACCAACACCAGGAGAAACACATGTTGGAGCAGGGGTTGACTGAGAACCAGCCCACCCATTTGGTGGCCAATCAGCCAGTGACCAGATATAATCTGATTGATCTCTGAAAGGCATATCATTCTTCCAATTAAAAAATATAATCCCCTTTCGGTTGCTTGCAAGTGCAGCTTGACTCTGGTCAATGGAGTTGAGACACAACGCCTCCAAAAGCTCCCCGTTTCTCTTATGTATCTCCTTTGGGTTTAGAAAAGGTGTGACTTCCTTTGTAATGGTTGTGTCTTTCTGCCAGGCACCAAGGAAAGAATGCCCACCCCGAAATACACTTTTAGCAGGTGATCCAGCTTCACTATTGGGAGAACTACTATTGAGTGTAACTTCATGATGGTGAATTTCCTCAGTTTCATCTGCAGCTCCAATGCCCCTGTTTATGGTACCCCATCCATTAGAGGGTTTATGATCAAGAGAGTGAGACAAGTCTACTTTTTCCTGGGCAAAACTTTCGGATATTATTTTAGGGTCAGCACAGGCATCCCATAACATATCAGATTCAAGTCTTTCACCTATCGTGTCCAATTTGACATTATCCTGATTTAGATGCTCATTGAGAGCTCCGGGTTGAGACTTGTTAGATTCTTCTAACCAAACAAGAGTCGTTACGCGCAACCCATTATCCATTTTGTGCTGTAGAAGTGATGCTAGCTGTTTTACATGATAAGAGGCAACCTGTGAAAGTGTGGGCTTCAATAACTTTACTAAGCTCAATGAGACCAGCCCAATCAGTTCTTTCAGACTGCTGCTATCAGAATCTATACTTGCAGAGCTAGGTGCCCATGAAAAATATTTTCGATGGGGTTCACCAGCAAAACAGCCATCATCAAGGTTATACGACAACATGTTTAAGTTATGTTGCATGAATCTGGATATGTGTTGCCATAAGCAAACACTTATGATTTGCCATCTTTCATCTTCTGGAACCAAATGCGTCATATTTCTCTCTTGAGAAACCTGAAGGCCCACATTATTCTGAACCACCACCTCTGGAATCTGGGTGAGGAGTTTCTTCATATTCATCATATCAACTTCATAAGGTGTATGCCCATTAGTAAATGTGATCAGAAGGGGTTGCACCAATAGTAAGAGAACTTTTGAGTTTCTATGACGCCAAGCATATGCAAGATGTACATAATACTCGATCAAATCAATGATTGTAAGGGGTTCCATGATGAGATCTTCCGTGATGGAGCAAAATGTCGTTCCCAAAGCAGCCCTTAAACTCCTCAATAACAGTATAAGACCTTGAAAGTAATACTCCAAAGCATCTGACCCTGTAGATCTACTATCACCAGACACTTTGTCTTCAATATAAGGTGACTTCAGAACAGAGCATGTTATACCGCAGGCAACAATAACGCGTGAAAACAAAAGGGAAGTTTCTCTGGTGGCCTTCAAAAGCGGCTTATGCATAAGAGCATATGATAGGAATTTGTCAGCTGCTTGGATTTTATCTAGATCTTGATTTTGAGCAGTGTATCTATGTAATATATCATATCCAACAAACCACAGCCCATAATCGTACAGCGAGATTAAAATCATGCTAACAAGATGGAAGGGAACCACTGAAAACTTCTGCTCCAACTGATTTAGTGTTGTGTATAACTTCTGTTGGAAAGATTCAAGAACTTTTACATATTCCTGATTTTTGCACTCCCTTACAGGTGTACTATCTTGAAAAGATCCAAAGACAATATCCACCCAGCTTGGATGCTCTCTTACCAACTTTGATAAGTATTGAAGTGTCAAATCTGATTTGGCTTGGAACTCCAGATGGAGAGCCACATTACTCGATAACCAATTGCTAGAATTTCTGGGAGAAGGATTTAGAATTG
>V300016263_L3_WHPEAkcfEAAARAA-541_1_paired_trimmed_paired_merged_contig_39432
TCTAGGCCTCCAGCTCTCATACCTCCTTCAAGACCTTTTGTGATTCAAAACCCGGGAAAGGTCTCTGTTTCGCCTGTGGAGTTGCCACCAAGTTCTACGCCGTTGGAGCCGATTGAGGAGACTCCGAAACCCAAGTTGAAGCCATTGCATTGGGATAAAGTTAGAGCAAGCTCCGACCGCGAAATGGTGTGGGATCAGCTTAGATCAAGCTCTTTCAAATTGAATGAAGAAATGATAGAGACATTGTTTGTTGTAAAAACACCGAACCCGAATCCAAAAGAAACGACCCCACGAGCGGTTCTTCCCTCACTGAACCAAGAGAACAGAGTGCTTGATCCTAAAAAGTCCCAAAATATTGCAATCTCGCTAAGGGCGCTCAATGTGACCATAGAGGAAGTTTGCGAAGCTTTATTAGAAGGAAACTCGGATGCTCTTGGAACTGAATTACTTGAAAGTCTAATGAAGATGGCTCCAACCAAAGAAGAAGAACGTAAGCTGAAGGAATACAAAGACGACTCACCAGTGAAGCTTGGTCCTGCTGAGAGATTTTTGAAAGAGCTGCTTGACGTTCCATTTGCATTTAGAAGGATTGATGCAATGCTTTACGTGACTAATTTTGAGTCTGAGATCGAGTACCTTAAAAAATCGTTTGAAACTCTAGAGGCTGCCTGTGAAGAATTGAGAAACAGCAGGATGTTCTTGAAGCTTCTGGAAGCTGTTCTAAAGACTGGAAACCGGATGAATGTTGGGACAAACCGTGGTGATGCCCATGCATTCAAACTGGACACACTCCTCAAGCTGGTTGACGTTAAGGGGGCAGATGGGAAAACAACACTCCTGCATTTTGTCGTACAAGAAATCATAAGAACTGAAGGTGCTCGTCTCACTGGTGGCAATCAAATTTCAAACCCAACTTTGAGTGATGAT
>V300016263_L3_WHPEAkcfEAAARAA-541_1_paired_trimmed_paired_merged_contig_39433
GCCTCAAGCAACTGCTCGTCTTGAGAGCCAAATGAAAGACATTGCACTAATAAAGGTATTACTCCAGCTTTAAGGGCAGCTTCAACAGGAGGGAATTCTGATCTTGACAGTAAGCGTCTGAGTTCACGAAGGGCACTCACCCTCTTTTCCAATGCACCTTTTCCCTGATATGCAACCGCAGACTTCAACCCTTCCACTGCTGAAGAAGTTTGAGCCTCCAAGATGGATTGCTCTTCATCAATGATCATTTCACTCTCAACCGTATCATCACCATCTCCGCTAATCCCCACTCTGCACAAGCGCTTCGCACGCACTAGCAACTCTCTTCTTTCCTTTCCTACAGAAGCTGCTTGCTGCCGCCTTCGCTGTCCCGCAACAGTGGCAACCGAGGACTTGATAGGGTCTCTTCTATGGGAAGCCATACTCTCATCCGCCATTAGAGAGATAGAGAGTTCCGAAACTAGCTT
>V300016263_L3_WHPEAkcfEAAARAA-541_1_paired_trimmed_paired_merged_contig_39434
ATTTGAGGTGGTTGAATTGCTTATAGCCGATGAAGACTTTATGGAGTGGAATTGCTCTAAAACGGGTCAATTTGCTACACATCGGTGGTTTTTTTATTCTGACATCGGAATGACGGCGTTTCGGCAACGTCATCACCTCCTAAATACAATTTAAAACCCTCCTTTCGTAATTCGTACATTGCTCTGCTCCTAGGCTTTAAGCTAGTTTCGGAACTCTCTATCTCTCTAATGGCGGATGAGAGTATGGCTTCCCATAGAAGAGACCCTATCAAGTCCTCGGTTGCCACTGTTGCGGGACAGCGAAGGCGGCAGCAAGCAGTTTCTGTAGGAAAGGAAAGAAGAGAGTTGCTAGTGCGTGCGAAGCGCTTGTGCAGAGTGGGGATTAGCGGAGATAGTGATGATACGGTTGAGAGTGAAAT
>V300016263_L3_WHPEAkcfEAAARAA-541_1_paired_trimmed_paired_merged_contig_39435
CTTCCAACAACAAGCTTGGAACAGGTGGTTTCGGCTCAGTTTATAAGGGTGTGCTTGATAATGGAAAGGAGATAGCAGTGAAAAGACTAGCCAAGAATTCTGGCCAAGGAATTGGAGAGTTTAAGAATGAAGTTGTGCTGCTTTCAAAGCTCCAACACAGGAACCTTGTGAGGATCATAGGTTGCTGCGTTCAAGATGAAGAGAAGATGCTGATCTATGAATACTTGCCAAACAAAAGTCTTGACTTTTTCATTTTCGCAAAAGAGGCGTTCTTGGATTGGACAAGACGCTTTGAGATAATCTGTGGGATTGCTAGAGGGATCTTATATCTTCATCAGGATTCGAGATTAAGAATCATCCATAGAGATCTAAAGGCCAGCAATGTTCTGTTGGATTCTGCTATGAACCCCAAGATTTCAGATTTTGGTATGGCTAGGATATTTGGAGCGGAACAAATTGAAGCAAATACAAACCGTGTGGTTGGGACATACGGTTATATGTCACCAGAGTACGCAATGGAAGGACTTTTTTCAATAAAGTCTGACATATATAGCTTCGGTGTTTTACTACTAGAAATTGTTACTGGCAGAAAGAACACTGGCTACTACCACGATAGTCCTTACTCAAATTTAGTTGGACATGTTTGGGACTTGTGGAAGGAAAATAGAGCCTTGGAAATCATTGATTCATCTCTGCGAGAATCATACCCTGTCAACGAAGTTCTAAGATGTATTCACATTGCCCTCTTGTGCGTGCAAGAGCAAGCGAAGGATCGTCCACTCATGTCAGCAGTGGTTTCCATGTTGGGTAATGATGCAGCAATTCCTTCACCAAAGCAACCTGGATTTTTGTTGAACAGAGGTTATCATACTAGTGGAGACCCATCATCCAATATTGATGGAGCTTACTCTGTAAATGACATGACCTATACAAAAGCAGAAGGTCGTTAAGGAGAGAACCAGACGTATAATTGGACATACTATATTATTCAATTGAGAATCACATGATGAGTGAGATAAGAAGAGAGGATATACCCCAATTTCACTCAATAATTTACCTTATAACTAGGGATCTAAGTTCTATATTAATTTGCATCATTTGTCTTGTTGTAAATACATGTTATAAAATATATGCCCTATAATTGGGGATCTAAGTTCTATATCTGCTATACTCATCATATGTCTT
>V300016263_L3_WHPEAkcfEAAARAA-541_1_paired_trimmed_paired_merged_contig_39436
CCTATTGGCACTCCCAAAGGTTTGCTGATTGAGGAGCATGAGATTAGATTCTCTAGATCCATGACGGAGAAGAAGGGAAGGCATGACTTAAAGCTGGATAGACTGTCAGAGCGTGAAAAGAAAAAACTAATTGTTGAGATGGTCAAGATACAAAATGATGGAACAGTAGAAGTTGATTTAGAAAAAAGTGCACCTGTTGCCTCTGAGTTGTTAGAGCTCCACTCTGTCGAAGATGTGCCCATCAATCTTGATGAGATGCCTTCCAATACCATCAAGTCAATTC
>V300016263_L3_WHPEAkcfEAAARAA-541_1_paired_trimmed_paired_merged_contig_39437
AATGATACCAATCTTATTATTTAGCCAAATAAAATAATCTCACAAAAAAAAAAAAGAAAAAAAAACCAGTCCGAGCTGCGTCTCTCGCTCATCGTTCCGGCGACATAGTTGCAGAGCCCTTCCGAGAACTCAGTTTGAGAGTGTGTGTGCTGTTGTCAGAGGGCGGAGAAAGCAAGAAAGATGGGTACAAGAGTAGCAACGTAGCTGTTGCAGAAAGAAAACGAAATTGCAAGCGGCGTTGTAAGTAGATCGACGGATAGAAGACGTGTCGCATCACGGCACGGGCTACGCTGCTGCATGGTCGAGGGAAGGATGTGCAGAGGGAGAATGGGTGGATGGTCGACCCAACAGATCAACGGACGCCGTCGGAGAAAAGGGTTGTGGTTGGTGGTTGGTGGTTGGGATTTGGAAGAATGAGTGGTTGTTGGCTAGCGA
>V300016263_L3_WHPEAkcfEAAARAA-541_1_paired_trimmed_paired_merged_contig_39438
TCATTTGTCATATGCTAGGGGAGAAATTGATGCTGCTAAAAAATTTGAGCCATTAAATGGGGCTAAGTGTCTGCGGACCTTCCTACCTATCTCAATATATTTTTTGTTGTTCTGCATAAGTAAAAAGTTTCTACATGATTTGTTGCCATCCCTGAAACGTTTACGGGTTTTATCATTGTCCCATTATAAAAATGTTGCTGAAGTACCTGATTCTGTGGGCAATCTCATTCACCTGCGCTACCTGGATCTCTCCCTTACGGCAATTGTAAGCTTACCTGGTGCAGTTTGCACTCTCTACAATTTGCAGACGTTGCTGTTGTCAGATTGTCCTAATCTCATTGAACTGCCAGCAGAC
>V300016263_L3_WHPEAkcfEAAARAA-541_1_paired_trimmed_paired_merged_contig_39439
TCATTTGTCATATGCTAGGGGAGAATTTGATGCTGCTAAAAAATTTGAGCCATTAAATGGGGCTAAGTGTCTGCGGACCTTCCTACCTATCTCAATATATGGCAGGTTCTTCCACATAAGTAAAAAGTTTCTTCATGATTTGTTGCCATCCCTGAAACGTTTACGGGTTTTATCATTGTCCCGTTATAAAAATGTTGTTAAAGTACCTGATTCTGTGGGCAATCTCATTCACCTACGCTACCTGGATCTCTCCCAGACGGCAATTGTAAGCTTACCTGGTGCAGTTTGCACTCTCTACAATTTGCAGACGTTACTGCTATCAGATTGTCATGATCTCATTGAACTGCCAGCAGACATGAGAAAATTGATAAATTTACGGAAGTTAACGTTGGCAGGTTGCAGCTCCCTTACTAAATTACCTGCAGATATGAGGGAATTGAGTAGTTTGCATTACCTCGATGTCAGGGGAACAAAGATAGAAGGGATGCCAG
>V300016263_L3_WHPEAkcfEAAARAA-541_1_paired_trimmed_paired_merged_contig_39440
GCGGACCTTCCTACCTATCTCAATAAATGACTGTTTTGAACGTTTCTACATAAGTAAAAAGTTTCTACATGATTTGTTGCCATCCATGAAACGTTTACGGGTTTTATCATTGTCCCGTTATAAAAATGTTGCTGAAGTACCTGATTCTGTGGGCAATCTCATTCACCTGCGCTACCTGGATCTCTCCCGGACGGCAATTGTAAGCTTACCTGGTGCAGTTTGCACTCTCTACAATTTGCAGACGTTACTGCTGTCAGGTTGTCATGCTCTCATTGAACTGCCAGCAGACATGAGAAAATTGATAAATTTACGGACGTTAACGTTGGCAGGTTGCAGCTCCCTTACTAAATTACCTGCAGATATGAGGGAATTCAGTAGTTTGCATAACCTCGATGTCAGTGGAACAAAGAT
>V300016263_L3_WHPEAkcfEAAARAA-541_1_paired_trimmed_paired_merged_contig_39441
CATTTGAAATTTAAAATTTAAAATTGAATATAACTAGTACCTAGCAAAAACTGATTGTAAGATATGCGATGAACGGATACAATCACAAGATCCTCTGGATCCCCAGGAAAAGGATCCGCGGATCCTTTTCCGATAGCAATAGCAGCTTCTTGCAACATTGATCGAAACTTTTGTCGATGCAACCGTAGCCCTTTTCCCTGTGCAGAGTGTTCATTTACTGCTCGTTTCCGTGTATTGTACTAATATTCTCCTCGTGGTAAATGAGAAATTTCCTTGCGGTAGCATGAAAAATACGAGGCAAAAAATGCCTTACGGCACTAAATCAGCTGTGCTTAACTGCTTATCACATCTTTGCCATGTTGTTCGTCCGCTTGATTACCTGCTGGAGACTTGTATCTCATATCCTGCGGTTGCTGCATGTCATAAGAAGCATGTGGCATTGGTGCAGAACCATATGGACTGGCAGCGTCGGCAGCACCTGGGGCCTGATGCATCCCGGCATAGGGATCAGGGTACACATTTCCCCCGTATAACATTTCAGCATTGCCATAGGCTGCAGGGTACCCAGGACCTGGATTTGCTGCTGCAGCTACTGCAGCCCTTGCTCTCTTCTCTGCATTGGCCAACTCCCCATGAAGCTTATCCATTTCGCGAGCCAATGCCGCCATTGTTTTCTCCATCCCCTGCCTGTGCTCAAGGTTGCTAGCTCTAGTTTTCTTCTCATTCTCAATTGCATCCCTTCCTTTCTTAATCTCCTGCTTGAAGGTCTCGATATCGGCTTTAATGTCCGCCACTTTGTTCGCCTCGGACTGAGTCCTCGCAAGCTCGCCATCGATCGTGTTCAACTCCTCCGCAAGCTCCTGTCGGGACGAGCCGAGCTCCTGTATATCGGCTCGGGTCCGAGCCAGGTCTGCGCCCATGGAGTCGATGGCGCGAACCTCGGCGTCCAGCTTCAATGCCCTCTCGTAGACCTCGCGCACCTCGGCGTCCCTCTCGGACTTGGCTTTACCGGCGACGACGGATAGGTGGCGGAGGTCGTGCTGGGCCGCGGCGAGGTCCTGCTTGAGCGCGACGTGGGCGGCTGCCAGCCGTTGATTGTCGACGAGGAGGGACTGGATCTCACGGTTCTGGAGGGCGATACGGTCCTCCAGCGCCGTCGTATTGACCGATAGTGGCGTCAGCCGGACGAGCTGTCGAGGATGTTCCCGTCCCGCCATATCTTTTGATTAACAATTACTCGGCTCGACGGCGACTCTGACCGAGAGAGCGAGATTATGCCTCGTTGCTTTCTGTGCCTTGATTGGGTTATAA
>V300016263_L3_WHPEAkcfEAAARAA-541_1_paired_trimmed_paired_merged_contig_39442
GTAGTCGGAGATGAGAGAGGAGGAGACATTATTACAAGATGCTTGGTAGTTTTGTTGTTAATCCATCTCTAAAGCTTCTCATATCATCTGTGTTTTCTGGACGAGACTGTTTGGTTGCTGGCTCAGATTCAGAAAACAAACATCATAGGAACAAAAAAACATAAAGATTCTCAATTGCTGGAAGTAGAAAGTTCAGAGAGTTCATTTCCAGCTACAGAAGTTCAAGTAATCTGAGATTTATCTTCGGTTTAGATCAAATCAGAAGTAGATCTTATCTGGGTTTTATCTGAAAAAGCCAAGTTTGGTGAATCTTGAAGCAATCCAAGTGTTGCAAAACATTTGAATTTTCAAGAAATTAAGATTA
>V300016263_L3_WHPEAkcfEAAARAA-541_1_paired_trimmed_paired_merged_contig_39443
GCCACAAAAGTTCGAGTAATCTGAGGTGCGTACTCTAAATTTCCAATCTTTCAAGTTAGATCAAAGCAACCTGCAAAAGGGGCTTCATTTATTTATTTATGTTTTTGGGTTTATTTTGGTTATTTTTCTTGGATTTTTCTGAGATTTGTGTTCTGTTTAGATCAAATCACAAGTAGATCTCATCTGGGTTTTATCCGAAGAGTGAAGTTGGATGAATCTTGAAGCCATCCAAGTGTTGCAAAATCTTTGAATTTTCAAGAAATTAAGATTAGCAGAAAAGAATCAGATATGAGCAGTCTTCTGTACAAATACAATCCTAATTTTAAGGCCTCGGAGGGAGAGCTGAGGAAGAACCACGCGGTGGAGTTCATGGATTCGGATATTTTCCACCAGCACCATCCTCAGCAGCAGCAGAGCTCCGGCTTAACGCGGTATCAGTCAGCTCCAAGCTCATTTCTGATGGAGCAGATGGACATTAATGGCGGCGGAACCGAGGATTTGCGGTATCTTCAACCTTCGAGCCCTGAAGTCGAAACGGTGCTGCCCAGGTTCATTTCTTCATGTAACGAACCAGATCAACGTGACAATGGTGTGCAGCAGCATCAGTTTGAAATCCAAGAGAGGCCGGTAAATGTGAAGGGAGAGGCAGGGGACTCTGTTTCTGAGCACATTAATGGTTACTCGAATTCTACTCATATGATGTACCAAGCTCCTCGACGTCAGCAAGCTCATGGTTTAGAAAGCAGCTCCTTTGCTGCAGTCAACTCTACGGAAATGGAGAATTCAATGATGCAATCGAAAATTGGGGTCGGAAATCGGTCTAATCTTGTTAGACAAGGTAGCTCTCCGGCTGGATTCTTCCCAGACTTGACCGTTGACGATGGCTTTAACATGATGAAGGACTCGGCAGGATATCGCTCAGGCAATGGTACAAATGGAGAAGC
>V300016263_L3_WHPEAkcfEAAARAA-541_1_paired_trimmed_paired_merged_contig_39444
TTGAATTTTCAAGAAATTAAGATTAACACAAAAGAATCAGATATGAGCAGTCTTTTATACAAATACAATCCTAATTTTAAGGCCTCAGAGGGAGAGCTGAGGAAGAACCACACTGCGGAGTTCATGGATTCGAATATTTTCCAGCAACAGCATCGTCAGCAGCAACAGCAGAGCTCCAGCTTAACGCGGTATCGGTCAGCTCCAAGCTCATTTCTGATGGAGCATATGGATAACAATGGCGGCGGCGGAGGAGTTGAGGATTTGCGGTATCTTCAACCGTCGAGCCCTGAAGTCGAAACGGTGCTAGCCAGATTCATTTCTTCATGTAATGAACCAGATCACCATGACAATGGCGTGCAGCATCATCAATTTGAAATCGAAGAGAGGCCGGTGAATGTGAAGGAAGAGGCAGGGGACTCTGTTTCTAATCACAATAATGGTTACCCGAATTCTACTCATATGATGTACCAAGCTCCTCAAGCTCAACAAGTTCATGGTTTAGATAGCAGCTCCTTTGCTGCAGTCAACTCTACCGTAATGGAGAATTCAATGATGCAATCGAAAATTGGGGTTGGAAATCGGTCTAATCTTGTTAGACAAAGTAGCTCTCCGGCTGGATTCTTCCCTAACTTGACCGTTGACAATGGCTTCAATGTGATGAAAGACTCGGCGGGATATCGCGCAGGCAATGGTGTAAGTGGAGAAGCCAGTCCATCAACTTCTAGGTTGG
>V300016263_L3_WHPEAkcfEAAARAA-541_1_paired_trimmed_paired_merged_contig_39445
TTACCCAACCTAGAAGTTGATGGACAGGCTTCTCCACTTACACCATTGCCTGCGCGATATCCCGCCGAGTCTTTCATCACATTGAAGCCATTGTCAACGGCCAAGTTAGGGAAGAATCCAGCCGGAGAGCTACTTTGTCTAACAAGATTAGACCGATTTCCAACCCCAATTTTCGATTGCATCATCGAATTCTCCATTACGGTAGAGTTGACTGCAGCAAAGGAGCTGCTATCTAAACCCTGAACTTGTTGAGCTTGAGGAGCTTGGTACATCATATGAGTAGAATTCGAGTAACCATTACTGTGATTAGAAACAGAGTCCCCTGACTCTTCCTTCACATTCACCGGCCTCTCTTCGATTTCAAACTGATGATGCTGCACGCCATTGTCATGGTGATCTGGTTCATCACATGAAGAAATGAATCTGGCTAGCACCGTTTCGACTTCAGGGCTTGACGGTTGAAGATACCGCAAATCCTCAACTCTTCCGCCGCCATTGTTATCCATAAGCTCCATCAGAAATGAGCTTGGAGCTGACCGATACCGCGTTAAGCTGGAGCTCTGCTGCTGCTGCTGAGGATGCTGTTGCTGGAAAATATTCGAATCCATGAACTCCGCAGTGTGGTTCTTCCTCAGCTCTCCCTCTGAGGCCTTAAAATTAGGATTGTATTTGTATAAAAGACTGCTCATATCTGATTCTTTTGTGCTAATCTTAATTTCTTGAAAATTCAA
>V300016263_L3_WHPEAkcfEAAARAA-541_1_paired_trimmed_paired_merged_contig_39446
TCCTTTTTCATTCCACAAATAAAAAACAATAATAAAAACAAAATCAATCAAGTAAGAAACAAAAAAGATGAAAAAATCGTACCCGAATTTCTGTGGCACTCAAAATGAATGGTTCTTTTTTGTTTTTGTGGTTTCGATTCAAATCTTTATTTTCTTTCTCTGTCAATGAGTTGTAACTTTGGACCTTTTCTTGGCCTCGCTGTAAAGCACCACCCCCATGATAGTCACAGCGAACCCAGTCATTCCCATAGCCGTGACCGGATTCCGGAATATCAACACCGATACAACCGCCGCCGCCGCCGCCTTGGCATTGCCGAGAACCTGTAGTGTGAGCGCGCTGGTGTGCTTGGTCACCAAGAAATTAGTCAAGTTAACCAAATACGCCACCGTGGCATTGCCGAACAACAAAAAAACAATGAAGGGGTCGGTTCTCGCTTTCCCCACCGTCTTGGCCGCCACGTTGCCCTCGATATAGAGAGTGAAGGGAAGGAGAATGCAGGCCGCCATTGGAGCCATGTAGAGAAGCAAGTTCATGGAGTGGAGCTTCTCACAATCCGAGGTGAGTAAAATCCCCTGCACCACCGATTTTAATGCCCGGCCGGCTGTGGAACCCACGCAGACCAAAAAACCGAACAGATGAAACAGCGGCTCGCTGTTGCTGGCCAACACGATCCCGAAAACGACGGGGAGGAGGGCGCCGTAGACCTCGGCAGACTCCTTTTTACACGTGATGACGAACGCGAAGATGGCGGTGAAAAAGGGGGTGGTGGCGCCGATGGCCTGGTTGAAGGAGACGGGAAGGTAGCGGAGGGAGGTATTCCCGCAGACGACGGAGAAGCAGAAGATGGCTGAGAGTGCGAAGATCTTGAAAAACTGGCGGCGGGAGAGGATGTACTGACGTGGCACGAGCTCGAGGAGGTGGATAGCGACGTAGCTGTAGGTGGCGCAGGAGATCATGTGGAGCATTGTGAGGAAGATCGGGTAGCGGAAGCCGTAGAAGCTGAGGAGGTACTTGTTGAGGAGGAGGACGCCGATGTTCGACAGGTACCAGGATGCAACAATCGCCGCCGTCGATATTGTCCGGGAGAGGAGGGATCCGACGGCGGAGGAGAA
>V300016263_L3_WHPEAkcfEAAARAA-541_1_paired_trimmed_paired_merged_contig_39447
TGGCTCGCGACCTGCTTAGCCACTGGAGGAGCATGCTTATCGAACTTGTCTTTGCCTTCATCCACCTTGGCGTCGAGGAAAGCGAGGACGTCGTCAGGAACGCCCTTAAACTTCCGGTAAACGGGACCAACGACGGCGGTGACTGCGCCCTCCACAGTCCCGACCGTCGATCTGAGCGGCCCGGAGTTCTGCTTGGCGTAATCGTACAGATTCGAAACGCACACCAGCGTCTGAATCGCCGCCACCCTCAGAAACCCTAGGTGCTTCAGTTCCTTCTCCTTGCTGATCTCCACTCCCTTATCGACGGTGGCCATCGTTTGTAGATTCTTTTCTCTTCGCGGCGGTTTTTGAGATTCCGGGAAGTCGCGACTGAAAGAGGAAATGGCTTTGGAAGATCAGAAAATACGGATGGTTTTTGGTTCGAGGGTAAATTTATAGTGGCAGCAGTTACGAAAGGAATCTTGTGCGTTCGGGCGATGGACGGTGGATGTCGGATCTGTTTTGTTTTGAGTGGGCCCAGAGGGTCAGTCGACTCCGGATCCAATAGCAGGGAAGGGATGTTTGTGGAACTTTCAGGAAAGGAGCTTGACGTATGGATTCTCGTG
>V300016263_L3_WHPEAkcfEAAARAA-541_1_paired_trimmed_paired_merged_contig_39448
AGATGGAAGATCCAATTTCTTCTTCAGAACCCCTCGACCTTATCACCCTTCGGAGACAAGTGAGAGAGCTGGAAGAGGTTCTCGACCAAGATAATATCTCAGAATTAAATCCTTCAGAGTCTCAAGATGTACTCAGAGACTGCGGCCTCCTCCTCCAGAGCAGACTTGAACAGATAGTGTCGGAATGTTCAGATGTCGGTCTCTTAGAGGATCAAGATTATGAAGCGTACTTGGGACGTTTCGAGCAGGAGCTCAACTCTGTGCAGGCTGAGAGCACCAAGGTCTCCAATGAAATCGAGGGTCTTATTCAAACGCACGAGGAAGATTTTCATCAACTTGATATTGATCTTGCGCAGTTGAAGTGTTCATTGGATTTTGTTGCAAAAAAGGATCTGGAGAAAGAAAAGCGGGATGCAGATGTAAATTACATTAAAAACGGGAAAGATCAGTTGGATCAAATGAAGGT
>V300016263_L3_WHPEAkcfEAAARAA-541_1_paired_trimmed_paired_merged_contig_39449
TAGTTTATGATGAAATTATATATATCAAGTATAAACATACTTATTTACATAAAATATAATGAATTTATTTAAATCCGCCTAGGCGTCAGTCTAGACCCCGCCAAACCGCTAAACCTCAATCCGCCGCCTGACTAACATCTAGCGTCTTTTAAAACTTTGGCAATGAATTAATGGATACAAGAAGCCACGTGGCGGTGAACAAGTTTTATGTAAGTTATTCTCCACAACTATAGGCCTCCAAGGTGCCGCCAAGTGTCAGCGTTTCAGCTCTTTATCTCTCGTCTCTTTCCCCAGTTGAAATTGAAATTGAAATTGAAATATAGCAGAACCGCGTTACACCGCCAGTTAAGAGCAGAAGCTAGAAGACAAAGCAAACGTCAATGGCGTCCACCACAAACTTCCAATCCTCCAACCTTCAAACTTGATACTCTCATACTGCATAGCATACCATACTAGTAGTGCTTGAAGAAGCAGCAGCAGCAAATCATGGACGTCGCTAAGCAATTTAAACGTCCGAAACCCAAACTCGACCGCCAAAACGCCATTAAGAACTTCGACTACGACGCCTCTACCCTCTCCCCTTCCTCATCCTCCTTGCGCGGCCGTCAATCCCTTCTCTCCGACCACCAAACCAGTTTCCGCGTCAGAGGCATTGACGGCGAATTCGACCTCATCTGCCGCAGCCTCGGACTTTCCGGCCCCGAAGACTTCGCCATCCCAGTCGCCGCTTGGGAAGCCCAGCGGGCCCGCATTTCCTCCAACGTCACCCCTCGCTCTCGCCTCCACGATCAGAATCATCATCCTCAGTTACGCGACAGAGCAAACGTTGACGTTTTGGAGAAGAAGTCCGAAGCTAGGGTTATGCGGCTCGACAGTGAAATCAAGGCTTTGAGTTTGGCAGAATTTGGGGGAAATGGGAGAAATGGCGGTGCTGGTGGAGGAATTAAGGGTCTCCGCCCGCCTCCGGTTGTATTGAAATCTTTTTCGCCTCGGGAGGACCACATTGGTGTAAATTCGCTGAATCGCGTTGGCCATGTGAGCTATTCGGATGAAGAGGAGCTTGCAAATGAAGCAAATGGCGAGAGGGAATCGGTAAACGAAGCAAATGACGAGTGTTTGTCATCCAACTCATCTCCATCCAATGACTATAATGATGATCAAAATGCAGATGACAAAGTTGGTTTTGTTGGCATTGTAAGAGTGAACCCCGAGCCAATCCATAGTATTTTTTCGCCGAATGGGAAATTCAGGCGGAGTCTTTCGTCATCGTGGCAAAAAGGTCAGCTTTTGGGAAGTGGTTCTTATGGGACGGTGTATGAAGGCTTTACTGATGATGGATTCTTTTTCGCTGTAAAGGAGGTTTCTTTACTGGATCAAGGGAGCCAGGGGAAGCAGAGTGTTATCCAACTTGAACAGGAGATTTCTCTTTTAAGTCAGTTTGAACATGACAACATAGTTCAATATCTGGGCACAGACAAGGATGAAACTAAGCTCTATATCTTCCTTGAGCTTGTAACAAAAGGCTCACTTGCAAATCTATATCAGAAGTATCTCTTGAGGGATTCTCAAGTCTCTGGGTTTACAAGGCAGATTTTAAGCGGGTTGACATATCTTCATGATCGTAATGTGGTTCACAGGGATATCAAATGTGCTAATATATTGGTGGATGCAAGTGGATCTGTGAAACTTGCAGACTTTGGGTTAGCCAAGGCAACCAAATTTAATGACGTGAAGTCTTGCAAAGGGACTGCTTATTGGATGGCGCCTGAGGTTGTTAATCTAAGGAATCGTGGCTATGGGCTTGCAGCTGACATATGGA
>V300016263_L3_WHPEAkcfEAAARAA-541_1_paired_trimmed_paired_merged_contig_39450
GATGTTCCCTAGAGTAGCGATTCTCGTGCATATCATCAATTTTTCCTTCTTCTGTTACAGTACTTTCTGTGCGTGGTGTCTCACTCCCAGATATTTCCCGATATCGCCTCCTAGAGTGACTTCGTATAGCAGTGGGTTCATCAGTACCTTTTTCATCCGAAATTACAGACTCTGATTTTTCGTCTTCCTCCATTGATGAGACAACATTAGCACCTCTTTCTCTTGGGGTCTTGAATCCACCGTTGACCTTAGACCCTTCCCGTTTCGCAATAGCAAGGACATCTAACCCCA
>V300016263_L3_WHPEAkcfEAAARAA-541_1_paired_trimmed_paired_merged_contig_39451
AACAAAATGGACTTCTTAAAGAACAGGGATGCAATTCTGGGATTTATCCAGAGTATCTGGTTTGATAATTCAGTACAGGATTGGAGGTATAAATCCCTCCTGTCTTAGTTTCTGGATTACAAGAGGAAAACATTCACCCATACAAACAAAATACTCGAGAAAGAACGGGAACTTTTTTTTGGCTAAATCTACTGTCTTGTCAACGTCTCAGAGTCCCAACAAAAAGCTTCACGACGTAGTCTGTGTTGAAGCTGGAGGTGAATCTGATGGTACAGGAGGCTGGTAGATGCGTGCTTTCGTGAGGATTTCAGCCACAACCCAATGCTTGCGCTTGCTCAGAGGCCTCGATGGATCCAATCGAACTCGGTCACCGATGTTGCAATGATTCTGCTCGTCATGGGCCATGAACTTGGAGGTCCTCTTCACGTATCGGTTGTAGAGCTTGTGATGGAACAGCCTGTCCACTGCCACCACCACCGACTTCTGCATCTTATTGGAAACCACCATCCCTACCACCGTCTTCATCTCTTTTAAACCCTAATGAACTGACCCCTGCAAAATTGCGACAAAGCAATGCAATGGTGGCTCGAGAACGGAAGACGACGGAAGAGAGAGTGAAGAATCGGGCCTTCAGGTGGCGGACGGCGAATTGAACGGATCGAAATTTGATAGAAATCGTTAGTGGCCGACGGAGAAGATAGTGATGGAATGAAATAAGAGAGACTGCGGAGTCTTAAAACCTTTCGAAAACAAAATAAAAAATTTA
>V300016263_L3_WHPEAkcfEAAARAA-541_1_paired_trimmed_paired_merged_contig_39452
GGGATTTATCCAGAGTATCTGGTTTGAAAATTCAGTACACGATTAGGTTCTGGATTGTAAGAGAAAACATTCACCCATACAAACAAAATACTCAAAAAAATACCGGGAACTTGGATTTGGCTAAATCTAACGTCTTGTCAAACTCTAGGACGGTCATCAAAATTTTTCACCTTAAGAATTAGACTGAATTGAAGCTGAAGGTGAATCTGATGGTACAGGAGGCTGGTAGATGCGTGCTTTGGTGAGGATTTCAGCCACAACCCAATGCTTGCGCTTGCTCAGAGGCCTCGAGGGATCCAATCGAACTCGGTCGCCAATGTTGCAGTGATTATGCTCGTCATGGGCCATGAACTTGG
>V300016263_L3_WHPEAkcfEAAARAA-541_1_paired_trimmed_paired_merged_contig_39453
GACAGCCCGACTTCACTCTTCTCTCCGTCGTCTTTCACTGTCGAGCCACCGCTGCATTACTTTTCCGGCCGTTTTGCAGGAAGGTCCTCAAGAGGTCAGCGGTAAGCGTTGCTTGTTAGAGTTTGACAGAGATGAAAACGGTGGTGGGGATGGTGGTTTCCAATAAGATGCAGAAATCAGTGGTGGTGGCAGTGGACAGGCTGTTCCATCACAAGCTCTACAACCGATACGTGAAGAGGACCTCCAAGTTCATGGCCCATGACGAGCACATCGCTGCATTACTTTTCCGGCCGTTTTGCAGGAAGGTCC
>V300016263_L3_WHPEAkcfEAAARAA-541_1_paired_trimmed_paired_merged_contig_39454
TGTAAAATAGGTTACCAAATCAACAGTGTTCCTGGGGAATCTTTTTTATCTAACCAATAATGTTTTTCAGCATAATCTTGTATGAATCTTTATTATCATCTTGTAAAGTAGATATCTTTATCAATGTTACCAGATCACAAGATCTGTAAGATGTTTATTTGAAATCAGCTAGGGGTACTTGTCTTGGATGATCTGTTAAAGGTGATGGTATCTGAATTGTGGTATATGCTACCATCTGTTGAATCTCGAATTGGAGATCTTCTGGTAAAGGAAAAGAAAGTAATCCAATTTGACGATGTTTACATTTCCAAATTATTGTTTTTCCTGGATAATCTATTATGGCATATTGATGACTTCAGATGTTACAGCTCACCCTATAATGCTCATTATAACATGAATTTGTACTTTTTGGAGGGTACAATTTTTTTAATCAATTGATTATTCACGTTTAATAGTCGGTTTCTTTTCTATGATGATTTTGTGCTACAAAGAGTCACTTTCTAGTTCTTACTAGTCTTGTTTTTTTTAGCATAAAAAACTTTCTTCAAATGTTACGGAAATTCATGAAGGTCTGGATTTTTCTATTGAAGGCGATGAGGATGAATTTGAAATTTTCTCAGTTAAATTTTCAACTGATGGGCAAGAGCTTGTTGCTGCAAGTAGTGAT
>V300016263_L3_WHPEAkcfEAAARAA-541_1_paired_trimmed_paired_merged_contig_39455
TGCTACCATCTGTTGAATCTCAAGGTGGAGATCTTCTGGTAAAGGAAAAAGAAAGTATCCAATTTGATGATGTTTTTGTTTCTAAATTATTGTTTTTTCTGGATAATCTATTGTGGCATATTGATGGCTTCAGAAGATGTTACAGCTCACCCTATAATGCTCATTATAACTTGAATTCGTACTTTTAGGAGTTTACATTTTAACTAATCAATTGATTATTCACTTCTAAGTCGGTTGCTTTTCTATTATGATTGCTACAAAGAGTCACTTTCAAGTTCGTACTGTTCTAAGACAGAGTCACTTGCAAACGTTACGGAAATTCATGAAGGTCTAGATTTTTCTATTGAAGACGATGAGGATGAGTTTGGAAATTTCTCAGTTAAATTTTCAATGGATGGGCGAGAGCTTGTAGCTGCAAGTAGTGATGCTTCAATATATGTTTATGATCTACAATAAAATAAAGTTAGCCTCCGAATACCAGCACACCAGACACAGATTCTCCCATACTGGTTCCTTCCTCTGGAGACTCTGGATGGCACTTAAAAGCATCATTTGGTTATTTTATTTATCCGCTGTTGCAGTCTGATGTAAACACTGTATGCTTTGCTGATGAGAGTGGTCATCTCATATATTCTGGCAGTGACGACAACCTCCGTAAGGTGTGGGATAGACGCTGCTTAATGACGAAAGGAAAAGCAGCTGGGGTCCTGATGGGACATCTTGAAGGTGTTACATTTATTGATAGTCGGGGAGATGGGCATTACTTGATATCAAACGGGAAGGACCAGACTACCAAACTCTGGGATATAAGAAAGAT
>V300016263_L3_WHPEAkcfEAAARAA-541_1_paired_trimmed_paired_merged_contig_39456
TCTTCAATCGACATCTTCCTCTCTTTCTCTCTTTTGCGACTGTCATCTCTTTGCAACTGCAATCTGCTTTGATTCTCTAATCTTCTTGCAACTGTAATCATTCCTGTTAGTCAATATGGCCATGGAGGGATCTGCTATTGGATTTGAAGGTTATGAAAAGAGGCTAGAAATAGCATTTTTCGAGCCGAGTGTCTTTCTCGACCCTGAAGGAAGGGGTCTTCGGTCTCTGTCCAAAGCTCAGATAGATGAATTTCTTGACCAAGCTGAGTGCACCATCGTCTCGTCATTGTCGAATGACGATGTTGACTCATATGTT
>V300016263_L3_WHPEAkcfEAAARAA-541_1_paired_trimmed_paired_merged_contig_39457
GTTATGTATATAACTTCGTGGATGTGTACTAGGTGTTTATCATAAACACGCGTATCTTCTTCGGCTTGAAGAATGTTGCAATGTCATGCTCTTGTGTTTTCTTCTTCTGTTTTCCCGTCGAGGGCTGCTATATTTTTACGTGCAGTGACATTTCATGACCTTGAGGCATCAGCTGACTCATCTTTCCGATATTTTTTTGTGGATTGTATCAAAACTAATGTGGTTTCAATAATGTTAAGATCTTTTCTGGTATGAAATTATTGTGATTTATGCCGGTCTACCAGTAACTCGTTGATTTTGTGTTACATCTTACCATGTATGTTCTTCGTTTCTAA
>V300016263_L3_WHPEAkcfEAAARAA-541_1_paired_trimmed_paired_merged_contig_39458
CTCTGAAATGAACTATGAGAAGGTGACCTTGGATGATCCTTCTGTCTTCGACAATCATTTTCCGAGTTTTTGTGTAGGGGTCAGTACCCTCCTCTTTATGCTTCTTAACCTAATTTTCTCTTTTCGTGTTTTTAATATGAGACATATAAGATGGTTGTTTGATATAGGCACTTCACTTAATGTAGTATTCATTTAAGTTCTCAAAGGAATCCAATTACCGACCAGTGTTTGTGCCAAATTTGATCATTACTGAGAAAATAAAAATATGATCGAATGGTGGACAGAGAACAACTTCTGTTCCAGCTAGTAATCTCGAAACTGTGTTTCTTAAGTGCTTAATGTATATTGTGTGCATTGTGAAACTTGTGGGGGCATTGTCTTTTAAATTTAAATAACATGAGGCAAAGAACTGTGGACTATGAACTTAAGCTTTTAGGGATGAAAATAAGCGTAAAGTGCTATTTTGGTTTCTTTATGTAATAAATAAATAGATGCTGTTACCTACCTCTTCTTTCCCATTTTTCTTCTGTCACTTGTACTGTACAAGTCTCATATTGTTTGTGATTGGTGCTATGAAGACAGGTGGGAAGCCGTCAAGACAA
>V300016263_L3_WHPEAkcfEAAARAA-541_1_paired_trimmed_paired_merged_contig_39459
GTCCATCTGTGTCTGATTACGAAAAGCTACAGTCTGAATTGTCCGAGTTGCAGAAAAAGTATAGCACACTTTCAGCAGCGTACCAAGAAACATGCACTGAGCTAGAGGGACTTAAGAGCTCACAATTACTTAACGTGGCCTCGCTTTCTATCAAAGACAAAGAGACCGCAGGCGAGGAGGAGAAAATCTAGAAGTGCGGTAGATGATTGTGTAAATTGCTAAGCTACGCAAAACCTTTTCGTGTGAATATATCGAACATGTGACAGGAGCCATGGTTCCTGGCTGTAGTATCTACAATACACGCCAGAACTTCGTACTCTATGTGTATGTGCTCGCGTTAACTTGT
>V300016263_L3_WHPEAkcfEAAARAA-541_1_paired_trimmed_paired_merged_contig_39460
TACAAAATTCCTTCTATACGTAAGTAATCTCTGGGTACAAATTAAAAAGTCTCATCAAAAGACAAGATAATGGAGTAAACAATCATACCAAGAATAGCCATCACTGTCCTTGAATCGAAAATATAGAAAGATTTATATAAATACTGACTTGCAAAACTATCATATCTTCTTCACTTTCTATTTTCACTACAACTTTAGGCTGTGCACACATCT
>V300016263_L3_WHPEAkcfEAAARAA-541_1_paired_trimmed_paired_merged_contig_39461
ATTTATTTGTACCATTATTTATATCATCTCTCTAATAGAGGTAGGGCTCATCAACACATGTGTCGCATCTCTATTAGAAAAAATGGTATAAATAGATTGTAAGAATAAAGTTTTTGTTATGTAACACTAAGTTGGAAATTCATAAAGCTCACTATCATTAGGTGGCTGGTCTGTTTCTGGTCAGCGTAAATATGCTTGTAGTTAACATGAGGTTTTATTGTTTGTCCTTTTTATACTTACAGGGATCAGACTGTGTGCATCCATTT
>V300016263_L3_WHPEAkcfEAAARAA-541_1_paired_trimmed_paired_merged_contig_39462
TAATTAAATTACAAATAAGTATTAATGGCCCTCATTTGGTAGCAATCAATCAAATGAGATATGTCATGTTTGAATGTTTGATTTTACTTGAATTAGAGTCTCCAACTAGGAGAAAGAGAAGGATCCGAATGGGAGCAAGGCACAACATGGAACAAACGAGCGCATGAGAATTTTATGTTCAGGGGATTTGGGGAGAGGGTGACCAATCATCTGAAAAAAACTCAATTTTGGAACCGCTCTCTGCTCA
>V300016263_L3_WHPEAkcfEAAARAA-541_1_paired_trimmed_paired_merged_contig_39463
TGAACGAGCTCCACCCTGCTGTCGCCGATATTGGCCTTGCTCTTGGCTTGCCGGCTCAGGGTTCTTCCCGGGACTCCGATCACATCTATTCTGAGGTACCTACTAACTTAGTTTCCCCTCCTTAAGATTTCGGCTTTCGCAGCCGATTCTCAAGTAAAAGCTCCCTTTAGTTCAATGAAAATCATTTTCTTTTTCTATACAATATAACTAGGAATGCGGATATTATTTCCTTTATTATTATTTTAAAAAAATTGGTTCGCTCAAATGATTCCCAATTGATTTTTGTGTCAGACATACTGTTTTTAATATGTTATCTGGCTACTCGTTCTCCCACGTTGCCACCACAATGGTCATCTATTACTTATCTTCACTATCCTTTTTCTTTTGCTTACTTATTTTTCAGAACATATTTATTTATTTATTTATTTTTCAGGAAAATAAGTCATATTTTTTATGCCAGCATGGGTAGCTGTTTTCTTATCAAACTAGAATGTTGTGGTTGGTAGGGAAACTTGTAATTAACAACGGTTGAAATTATGCAGAAATATTGTTTGGGGGAAGAATATTTGCCTTACCATTTTCTTTCATCTTGCGTTGAATTGTTGTCTAATTACTTAGGGAGTTGAATTAATCAGATGATAGTTAATTCTTGGCAGGATAGCCTAAGCATACTGTATTGTCAATATCTAGTAATCTTTTTTATGGTCAGGCTAATTCTACTAATCTACTAAATCCTCATATGATACTGCAAACTTACGACAGATAGTCAAAGTTAGAGTTCTAATATGAAATGCAGCAATCTTAATTACATCAGATATTATATGACTTTACTCTTCAGTTCCACCTCCCTTTCCTACCTTTTTTTTTTAACCTTTTATCCTCCTCTGCTAAGAGGAATCTGGTGACGAACTATGTCGAAAATTTATATTATTCAAGAAGATTTAGCGTGACAAAAGCCGTAATAATATGTCATGATGTTCTGTGATGGAGCCGGTGCCTGCCTAATTTTTAAAAGGCAGTGGTTCTGTGGGGGAAGGAGTAGAAGTCAAAAAATATTTGTTTGA
>V300016263_L3_WHPEAkcfEAAARAA-541_1_paired_trimmed_paired_merged_contig_39464
TTCGAAGTATAGAGGCGTCGCAAGGTACTTTATTTTTTTTATTTTCAATATTATTTTTTTTTCCTTTAACAAGCGATAAGATAATTGCACATTAAATTTATCTAAATTATTGGGTGTAATATTTAAACTTAGGTGCAAGAGTAGAACAAACTATTCTTGCTAAGGGTAAACCTATATCTCTTCATTCCAAATTAATTTTTATACTAAAACAATATAGTTACTTTTTTTTTTTTATACATTTTCACAAAATTTTGATTGTTTTGACAAGTTGCTAATCTCATCCATATACTCATATTTGGTTAGAAGGGACATGTGCATATAATTCAAAGTTGCTAAGTTTCCAAAAAGTCGAGAGATGGCTGTCACAATCTATGCATATATAGGTAAGTTTGGTTTTTACTTTCTTTGATTTAATTCATCTGTGCAGACACCATCATAATGGAAGATGGG
>V300016263_L3_WHPEAkcfEAAARAA-541_1_paired_trimmed_paired_merged_contig_39465
CTGTAAAGCACCATCATCGAAAACCAGAGTGTTAGAAGACTTGGTGTCACAACAAAATAATCCTGAATTGGAGGAAGGCTACTGCAAAGCTTTGTTATGCCGCTTACGCTTTCGTAAGCATTTTTACCATGTCCTTGCATCTATGAAGCGGCCTCAAGGAAGAGGATTGGAGTTGGCCAGAAAACATATAGCCTCCTGCATATCTGAATTAGAATATACTCTTAGCTCTTCAGAGTTCCTTAGATCAAGTACTTTTGGAAGTCATGAAGACAACTTAGAAGATAAAACTACGGCTTCTGGCTGTGAACCAATTGGCTTTGATGCTAGTTTAAACTGTAGATTATCTGCCCCTACACCACCACGTGCAATAAAAATTCTGAGTTGGAAAAAGGCTGTTGAATATTTTATTAAACTTCTTCGTGATCTTGATGTTATATGTTCCTACCCATTAGACCCATCATTAGAAAGTGTTTTGCACTTTGTGGTTGAGTTTCAAAAATCTCAGCCAGATTTAGTAGCAAGAGCTCATCTTCAGCGTCTGCTGGTTCAAGACGGGAAACTCTATGGTAGGGATCCAGTTTTTGCTGTTATTATTCGAGCTGCAGCATTACCAGAGAGTACAAGGAACCATGATATTCAGAAACAGGAATCTATTATTCAACTGGGACAGCTAGTAATCAATTTGCTAAAAGTTTTATGCACAAATGGTGCATGGCAACGCCGTAAGCTTGGAAAGATTTTACAAGATTGGCGCGTTGTTTTTGTACAGATAGAGATGGCCTTCAGAAAGGAGTTTGGAGTAAACGCAAACATTTCAAATGATCAGGTATGCTGCTCTCTGAGAATATTACTTTAATGTTTTTTCCCGCTAACTTACTTGATCTGTTAATCATCAAATACACTTGGATGCATTCAGGTTCTAGATAAGAGGCCGATGACATCATCATTTGTATTGTCTAATAACTTGAGAAATGGCCATGTTTGTGTTGATTATATTATCTCTACCTATGCAGTGTTAAATCTTCTTGATGATTAAATTTTCCTTCATTTTTCATTTGCTATTCAGTGATCATAGTGAAACCTAAATGCAAAAACCAGTATAATTTTGCTTATCCAATTTGGATATTGGATTTCCA
>V300016263_L3_WHPEAkcfEAAARAA-541_1_paired_trimmed_paired_merged_contig_39466
TCCGAAACCCAAGTCCCATGTACTGAAGACAAATCGGTGAGAGAGAGCTTTTGGGAAAAGGGGTCGGAGAGGATTTGGAGGTGGAATCTGCTGATGCTGGGGTGAGTCAAGACGATATTGCAGTCCGGGTGTCGGCCGACGATCAAGATTTCTTCATGGGTTTTCCGGTGGACTGCGGAGATGGGTTTGGAGTGCGGCGGCGGTGGGGATTTATTGACGACAAAGATGTTCTTGAGAATGGCTCCGTTCTTGAGGACTGTGAAGACGGGGATTTTGGGCTCCTCTTCTTCTTCATTTTCTTCTCCGTTCAGTTTCCTGTTCACTTTCTCGTTCTCCATGACTTTGCTCAAGATTTGAATTTTGAGTAGGGCAAACTGGGTTTTAGAGAGAGAGAGAGAGAGAGAGAGATAGAGAAGACGAATTGTTGTGATTCCTTGAGAAAATATGTGGGAGGTTGTGGGGGGATTTTATTTCAAAAAGGCTACCGTTGTGATTTTTCAATTACAGAGAACAAATAAAAAGAGAACAAATAAACAGAGAACAAATA
>V300016263_L3_WHPEAkcfEAAARAA-541_1_paired_trimmed_paired_merged_contig_39467
CTTCCCCTTCAGTTTCTCTTCAGGTTTTCTCTTGTGCAATCCACCCACCTGCACATCCTGCCTTTCCGTATGAGCAATCCTGCAGGAGAGAAACCAAAGGAACTGGAGTTTTCATCCCCCAATCAATACGTCCAAGAAGAAAGCACAGGCAGGGAAGGTTTGCCTCATACAACTCAAAATCCCACAGATCGTCACAAGCTGATCACAACAAAACGACGGTTTCCCAAGCATCTTCCAACTGCGCTTTTAGACCGAAAAATGGATGAGATATAGAACCCTAATTATCAAGAAGTATTGTACAATGCAATAAATTTCTGCTGATGAGTCCCTTTGCCAAACATGGCAAGGCAAGGATTTTATGATACTAATATTGTTATTGTTATGGTGATGATGTCTATGTGTATGGGAAGGCAAGGAAAAGCTATTTACTTTTGTTCCTTACCCTGCCAAGGGGAGCTTACCAAAGGGTAGATTGTACCCTTTGAATTGTGAACGTGTGTGGGGGATTGTTAGGTTGGATATAGGATGAGCTTTCTCTAATTCATTAAATTCTATTCGTTAATTGTTTTATTTTGATTTTAATTTGATTATTTGTCCAAAATGTTGTATGACATTAGCTTAATTTGATTTAAGTCAAGATATATGAGCTACGTCAGTTGGTTGTGGTAGTTTGTCCAACTACTTGCA
>V300016263_L3_WHPEAkcfEAAARAA-541_1_paired_trimmed_paired_merged_contig_39468
GTCTCCCTCGACTTTTGTTATTGGTCTTTGTTAATTCAGGGTCTAGAATCAAAACAGAGATCAAAACATGGGTGGCGACAAGGAGGCAACCTCCTCGTCCCAGCGTCTCAGGCAGCCGCCCCCGACGGAGAACACGCCGATCCAAGACCTTCGCCAACGTCTTCATCGCCGTCGTCGGAGCCGGCGTTCTTGGCCTCCCGTATTCCTTCAAGCGCACCGGGTGGCTCATGAGTCTCCTCACGCTCCTCCTCGTTGCGTTCCTCACCCACCATTGCATGATGCTCATCGTTTATACCAGAAGAAAGCTCGAGTCTTCCAATGGGTTCACAAGGATCCCGTCTTTTGGGGATTTGGGTTTCGCCGTCTGCGGCGTTTGGGGGCGCTTGCTGGTGGATGTTCTGATCATTCTCGCTCAGGCCGGGTTCTGCGTCGGGTATCTCATTTTCATCGGTAATACTTTAGCACATTTGCTCAATGCACCCACAGCATCCGATTTGACACCCCAGATTTTGGGATTGGCACCCAAAAGCTTCTACATTTGGGCGTGTTTTCCCTTCCAATTGGGGTTGAATTCGATTGCAACACTGACCCATTTGGCCCCGTTGAGTATTTTTGCTGATGTGATTGATCTCGGAGCAATGGGGGTTGTGATGGTGGAGGATGTGGTGGTTATGTTGAAAAAAATGCCGGAAGTGAAGGCATTTGGAGACCTTTCTCTGTTCTTTTACGGGCTAGGCGTGGCAGTGTACTCCTTCGAAGGGGTTGGGATGGTTCTGCCATTGGAGTCGGAGGCGAAAGACAAGGACAAGTTTGGGAAGGTTCTGGCTTGGACAATGACATTCATTTCTCTGATGTATGGAAGCTTTGGAGCTCTTGGTTATTTTGCATTTGGGGACCAAACCAAGGATATGATCACGGCTAATTACGGTGCAGGATTGATTAGTACCCTGGTGAAGCTTGGCCTTGTGGTGAATCTGTTCTTCACATTGCCTATAATGATGAACCCGGTGTATGAGATTGTCGAAAGGCGGTTTTGGGGAGGGAGGTATTGCTTGTGGATGAGATGGATGCTGGTTTTGGCAGTGATCTTGGTGGCATTGTTGGTCCCCAATTTCGCGGATTTCATGTCGTTGGTGGGGAGTGGTGTGTGCTGTGCATTAGGGTTTGTGGTGCCGACTCTGTTTCATCTGATCGTGTTCAAGAGTGAGATGGGGTGGGGGCAATGGTGCTCTGATGTCAGCATTTTGGTGTTGGGAGTTGTTCTTGCGGTTTCAGGAACTTGGTCTGCTCTCCAGGAGATATTTGCTGCCAAAGTATAGGAGGGTTATACGAGTTGATGTGTATTTTGATTAGCATAGATTGAATGATTTTATCTGTATGACTAGAAGATTTGTCATCACAGTTTGATTGCATCATTATTCAAAACCTGTAAAGGTCTGATGTTTAAAGAAATTTACCACAATCTAATGAAGGGCTTGCATTGTCATTTGTCACGGAAAATGTTTGAGTTTTTGATTTGGGAGCTTTTTCTGGTTTTGGAATGGTTTGTTTCATTTG
>V300016263_L3_WHPEAkcfEAAARAA-541_1_paired_trimmed_paired_merged_contig_39469
CAAGAAGCCATTGAAAGATTCAGTCAGAGAGATTTGGAAGCTAATGAATTGCTCGAGAAGCTAAATGCACTAGAAGGTCAAGTAAAATTGTATGAAGAGCAAGTTCGAGAAACATCTACGGTTTCTGAAACCAGAAAAGCAGAGCTGGAAGAGAGTCTATCGAAGCTGAAGAGTCTGGAGAATATTGTTGAGGAACTGCAAACCAAGTCAGCTCACTTTGAAGAAGAGAGCGGAAAACTAGCTGAGGCAAATATAA
>V300016263_L3_WHPEAkcfEAAARAA-541_1_paired_trimmed_paired_merged_contig_39470
AAATTGCAAGAAGCCATTGAAAGATTCAGTCAGAGAGATTTGGAAGCTAATGAATTGCTCGAGAAGCTAAATGCACTAGAAGGCCAAGTAAAATTGTATGAAGAGCAAGTTCGAGAAACATCTACGGTTTCTGAAACCAGAAAAGCAGAGCTGGAAGAGAGTCTATCGAAGCTGAGGAGTCTGGAGAATATTGTTGAGGAACTGCAAACCAAGTCAGCTCACTTTGAAGAAGAGAGTGGAAAACTAGCTGAGGCAAATATAA
>V300016263_L3_WHPEAkcfEAAARAA-541_1_paired_trimmed_paired_merged_contig_39471
AAGTGCAATGGTAGAGATGCAAAAGATGTGTATTCAGTGCAATAACAAAGCTAAACCGACTTCCACAGTTGGCATGCTATTTTCTCGTTATACTATTTTCAGACGTAATGACCATGCATTTTTTATTCCTGGTCCGGAATACAGGAAGCTGGATGGAAATTGGTAACAGCATCAGCCACTTCGGAATCATGAGTGCTCGGGTTGTCTTTGTGCTTTTGCTCTTTGCTCTCACGAACGTATACACGAAAGATATCGACATTGGTTCAGTGAACCGCTCCTCTCGGAAAGCAATGTAGGTCGTGTTAAATTGGGACTTTGGGCATCAAAATAAGTCACCAGTGTTCAGGAAAAGCGAGCATTAACGCTGCCAAGGCACACCTCTTGCGGTCTTCTGCAATTTTTTGCCCTCTATTCCTACAACTGCTGATTGCTCGTACAAAGTTCGACTGAAATTTAATGGGAGTCAGAGCAATGGGATTTTCCGAGTGTTCCCCAAAGATCGCACAACGTTCGATTGAAATTTTGGCACTCTTCTCA
>V300016263_L3_WHPEAkcfEAAARAA-541_1_paired_trimmed_paired_merged_contig_39472
ATTATTCCTCCCTATTGGATCAGATTGAGGATCTAATATCTAATAGAGACTATGAAGCTGCGAAGAAGCTGTCTGAAGATCTCAGGGATTTGGCTTTGAAAGGACTTCACTATTTCCAAACTTACGATTGGCTGATGCTCATGACAGTAATTATTCTTGGGTATATCGGTTGGATGACCTATATTCTTCTCCATGTGTTGCAATCTTATACTTCATTGGCAGGGTATATGTTTAGAATGGAGCAAGCAGATCACCGGACAGATAATACCAGAAAAGGTACAACTTTGTGGATGCCTTTTTCTGGGACTACTTAGTATAGTACTGTTTATGGAGCGTTCTCCTCCTCTTTACCATGCATACACGTCAATGACAGTATTTCTGTGGACACAAATATTTAGTGAATATCGGTTCATCAAAGCATTATGGAAAGATTTATATGGAAGAAGAATCAATTACTTTGTGAAAATTCTAGCCACTGGTGCTTTCTCAGTATTCATTCTTGAATTCCTGGTTAATAGCTTTACTGAGAGGAAGCTATACACTTGGTGTTTCCTAGTTTCCGGAGTCATATCCTTTCTCTATCTCTTAAAATCGATTCCATGGAGATCTGGCATACCAATCTTTGTTTGTGCTGCATGTTGGTTCTTGTCTGTATTTACTTTGATGCCAGCAGAAATTCCTGATAATAATCGTCTAGTGATTTGGAGTGGAGTTATGATTATTATGATCGGAGTAGCTGCCAGACTGCTAGATCTGCGCACTGAAGGAAAGTATTGGCTAAGTATCTGTAATCATGACAATAAGAAACCTAAATTTCCCATGCTCTTCCAGTTACAGGCTCTTTTGGTTGGATTGTCATCCATAATGGTGTCGATATCAACCTCTCATAGAACAGAGAAGCAGGAACTACTCGCTGTGCACCAGATCATAAATTGGTCCATCGCTGGTTTCTCGATGATACTTCCATTATTTTCAGCAAATGGTCTCTTGTCCCGGCTTACTTCCATATTTCTCGGTTTTGCTCCCACATTTCTTCTATTATCTATCGGATATGAAGCTGTTTTCTATGGTGCTCTCTCCCTTGTACTCATCTCTTGGATACTAGTTGAAAACACACTTATTTACTCAAGCAAGGTGAAAAGGTTGTCAAGTTCCTTTAGCGATATGGAGGATAATGTCATACTTGATGGTAGATACTTACAGCTGTCTGACGTGAGAATTCCGTTAATCTTTATGGTTTTATTCAACGTTGCTTTCTTTGGAACGGGAAACTTTGCGAGTATTGCAAGTTTTGAGATTTCATCAGTGTATCGGTTCATTACTGTCTTCAGTCCATTTCTCATGGCCGCCTTACTTATATTCAAGTTATTCATTCCATTCCTGCTAGTCATATGTGTATTCAGTGCAATAACAAAGCTAAACCGACTTCCACGGTTGGCATGCTATTTTCTCGTTATACTATTTTCAGACGTAATGACCATGCATTTTTTCTTCCTGGTCCGGAATACAGGAAGCTGGATGGAAATTGGTAACAGCATCAGCCACTTCGGAATCATGAGTGCTCAGGTTGTCTTTGTGCTTTTGCTCTTTGCTCTCACGAACATATACACGAAAGATATCGACATTGGTTCAGTGGACCGCTCCTCTCGGAAAGCAATGTAGGTCGTGTTAAATTGGGGCTTTGGGCATCAAAGTAAGTCACCAGTGTTCAGGAAAAGCGAGCATTAACGCTGCCAAGGCACACCTCTTGCGGTCTTCTGCAATTTTTTGCCCTTTATTCCTACAACTGCTGATTGCTCGTACAAAGTTCGACTGAAATTTAATGGGAGTCAGAGCAATGGGATTTTCCGCGTGTTCCCCAAAGATTGCACAACGTTAGATTGAAATTTTGGCACTCTTCTCA
>V300016263_L3_WHPEAkcfEAAARAA-541_1_paired_trimmed_paired_merged_contig_39473
AAGAGTGCCAAAATTTCAATCGAACTTTGTAAGATGCCATCCCATTGCGCTGCGGACGACCGAACTTTGGGGAACACTTGGAAAATCCCGTTGCTGGTTCTCTCTTCCACTAGCAATCAGCAATTGTAGGAATAAAGGGCAAATTATTGTCGAATGGGAAGCTTCTCTTCGAATCGCAAGGGTGCGCCTTGGCAACGTTAATGCTCGCTTTTCCGGAAAACTGGTGAATTATTTTGATGCCCAAAGTCCCAATTTACCACGACTTACATTGCTTTCCGAGAGGAGCGGTCCACTGAACCAATGTCGATATCCTTTGTGTATATGTTTGTGAGAGCAAAGAGCAAAAGCACAAAGACAACTTGAGCACTCATGATTCCGAAATGGCTGATACTGTTACCAATTTCCATCCAACTTCCTGTATTCCGGACCAGGAAGAAAAAATGCATGG
>V300016263_L3_WHPEAkcfEAAARAA-541_1_paired_trimmed_paired_merged_contig_39474
TTTGGGAGTTGTTAGGAGGAAAGACGGAGTATCCCAGCCAAAAGATTGTAAGATCTGGTGAAAGCGACCCCCGCCTATTTTCTTGCACCTTTTCAAATGGAAATTTGAAGGTAGTAGAGATATACAACTTCACCCAGGATGATTTGATGACTGAAGATATATTCATCTTGGATTGTCATGTAGACATCTTTGTTTGGGTTGGTCAACAGGTCAACTTCAAGGATAGGA
>V300016263_L3_WHPEAkcfEAAARAA-541_1_paired_trimmed_paired_merged_contig_39475
CGTTATCTTCCGGAACGCAGATCAACGGCCACAAGCGTCTGTCGTTGTCGGGCATGGACATGGAAATCCCGTTTCCTGAAGAGCTTGAATTGCTTGAAGCTAACTATCACCTTCACGATGACTGCCTAGACTTTGAACCGGCGGAACCTTACCCAGAAGAATACGGCAAAGAACAACCTACCCGTTCTAAATCGCCGCCCTCCACAGACCACCCGCCATCATACGAAGTCCGAAACAATGCCCATAAGCGTTTGCGATCATCGGACGGTCCTGATGAGTCGATTGCGGAAAACTGCAGATTGTCGGATGAGAAACGGAGCAG
>V300016263_L3_WHPEAkcfEAAARAA-541_1_paired_trimmed_paired_merged_contig_39476
CGTTATCTTCCGGAACGCAGATCAAAGGCCACAAGCGTCTGTCGTTATCGGGCATGGACATGGAAATCCCGTTTCCCGAAGAGCTCGAATTGCTTGAAGCTAACTATCACCTTCACGATGACTGCCTAGACTTTGAACCGGCGGAACCTTACCCAGAAGAATACGGCAAAGAACAACCTACCCGTTCTAAATCGCCGCCCTCCACAGATCACCCGCCATCATACGAAGTCCGAAACAATGCCCAGAAGCGTTTGCGATCATCGGACGGTCCTGATGAGTCGATTGCGGAAAATTCCGGATTGTCGGATGAGAAACGGAGCAG
>V300016263_L3_WHPEAkcfEAAARAA-541_1_paired_trimmed_paired_merged_contig_39477
ACTTTCTTTTTCTGAGTGGCCTAAAATTTGAGTGCACCAAACTCAAAAGGAGTTACCTGTTTTTTTCCCTCAGGCAATACATCACTTCTCTATACTTTCTTTTTCTGGACTTCTTAATTTCCCGGTGTTCCGTCACACCTGCATGCTCCCTGCCATGAACAATGTAGCCTTCAACCAGAGTCCTCGCCATCTCCAACCCATCATCTCGCCCCGAGATACCAACAACATCAGCTCGCCCCAACAGAAGAACAGCGTGACCAACGTGACGAACAGTCGTGTCTGTCAAGTCAGAAAGATCCTTATCAGCGGCCATAAATTTCACCAACCGTTGTTTGTGCTCGTCCTCCTTGATCTCAAACCTTGAGCACAGACCACCTTCGTGATGCCCAATCCTCATGAAGATATGTTGCCTGCGGCCGTTCATAATTTCTATCGCCTGAAACCAAAATGTTGTGTGCCCAGCAGGAAGTAGCTCACATTAAAAGTCAGCTCAGTTCCCACAAAGAA
>V300016263_L3_WHPEAkcfEAAARAA-541_1_paired_trimmed_paired_merged_contig_39478
GTGATAACCACTAAATAATCATGATGATAATCCAACTACAGTGGAATTTGTGGCTGTATTAAAAGATACTAAAGATAGTATAATGAGCCATAGAGTAGCTAGTAATTGTCTCCCTTTGGAAGATGGTTGAGTGTGAGACAAGGTGATGCATGTATGTGCTATGATATACTGTATGTAAATCCACCCACTTAATGAGGCTGATATCTCATACCAAGCAGAATTGGAATAGATGTGTTTTGTGCCAAGTTTGTTGAAAAACGATGCATGGCCTATAACTGTGGAGATCAGATATTGGCTTTTAATATAATTCTGACAGAATCATTGTTGTCCATGCTTCTGTAATGTAAGTTGCAAGTGATGGATTTTTGATATAGCATTAGTTTTAGATGGTCATTGTCAGTGTTTGCTTCTGTTTGTCACTAAATTCGGTGTGTGGTTGTAGAACTGACAGGAATAAAGTGATAATGGAAACTTCAGAATGGTATGAATTATACTGGCCTGTTGAATGGTTTTGGGTGTTAGAAATGTTGTCCTGTATAGTGTTTGTTGTTTCAATCTTTCAAGGAACATGGTAAGGGTGAAATTATACTGTAAATCTGGTTCAATACTTGATTCTTCTTAATTGCCTCTTTAAGTTTCTCCCTCCGTGCACATGCATACTGGCCTCGGGATATGCGTTTGCATGGGTCAAACGTATGCAACTATAATACAGCTAACCAAAAATATTTTCTTTGTAAGACCAATCTGCTTAGAGCTGTAAAAATTTATGCAAAACACATGTTTCTTCCCTTCACATGGTAGCTTTAGCCTCGAGAGAACACGGTTTGAAGATGGTGACAAGTTTGTTTACCTCAATTAAGTTGAATATGTACTTTTTCCCATATCATCCTTGTGCTTAACCTCCTGTTCAATCTAGATAAACGCAAAGCAAGCACAGACAACATGATGCAACAACCACCACTCAAAAAACTAGCTACTGATGGTGCGGTGGGAGCAATGCCAATGAACTCCATGCAAG
>V300016263_L3_WHPEAkcfEAAARAA-541_1_paired_trimmed_paired_merged_contig_39479
AATGTGTGAATCATTTCTGCAAGTATAATCTTGTCTATTACTTAAGGGCCTGAGATTACCCGAAAAACTTCTGTATGCATACAAATGGATAACCTACAGGACTCTTAACTACAACACAAGAATCGGAGTTAAACAAATGATTCACACATTCTCAATACCAATGACAATAAATTAATCACAAGAAGAAAGACAACTCTGGTTTGGGTGTAAAGGAGAACACGCTTTCCCCAAAATATTCGAACAACGATGCCATTAGATGTCCTGCGTCTGTCTCCTCTTTCCACGCCTGAGCAAGAACTGTTGACCCCTTTACCATTTTCCCACTGA
>V300016263_L3_WHPEAkcfEAAARAA-541_1_paired_trimmed_paired_merged_contig_39480
TCAATCCCCACCACTTCATCCTCCCCAATGACAAGGGAAGCCACTCGAGGGTCATGCCGTAGAGGAGTCCTTTCGCCATTATCTCCACCTTGCTGGTCAATGGGACTGAGTACGTATCTTTTTCTTCTTTCCAGAATATCACGAACCAATTTCTTCATACGGTCAACTTTCGAAACTATCCCATCCTGTGATCTCATTCTTTTAGCCAACCGGATAATTTTATGGAAAAAACGAATGAACCCAGGATCTTGATGACGCCGTGTGATGCGGAGCAAATATTCATCGATGACATCTTCAATGTAAAAAGCTGCGTCTCTTACTTGGTTGATCCAAGTTT
>V300016263_L3_WHPEAkcfEAAARAA-541_1_paired_trimmed_paired_merged_contig_39481
TCAATCCCCACCACTTCATCCTCCCTAATGACAAGGGAAGCCAGTCGAGGGTCAGGCCGTAGAAGAGTCTTTTCGCCATTTTCTCCACCTTGCTGGTCAATGGGACTGAGTTCGTATCTTTTTCTTCTTTCCAGATATCACGAACCAATTCTTTCATACGGTCAACTTTCGAAACTATCCCATCCTGTGATCTCGTTTTTTTAGCCAACCAGATAATTTTATGGAAAAAACGAATGAATCCAGGATCTTGATGGTGCCGTGTGATGCGGAGCAAATATTCATCAATGACATCTTCAATGTAAAAAGCTGCGTCTCTTACTTGGTTGACCCAAGTTT
>V300016263_L3_WHPEAkcfEAAARAA-541_1_paired_trimmed_paired_merged_contig_39482
TAGGTCCCCAGTCCCACAAGCTTGTTGAATATTTCGAGGTAAGTTTATACTTTACCTAGCTTATTTAGACCTGACTTAATTCTATCACCATTCGTCGGACTTGAAGGTTGAATTCTCTATTTCAATAGAACTGTATGATCTATTAAGCAGTAATAGTTTCTATATATTGATGAGTTTAGAGTTAAAAAGTTTGGATAATATCGAAAACCTTCTTGCAGGCAATTCCTGGAGTTCCCAAGATTAAAGAAGGCT
>V300016263_L3_WHPEAkcfEAAARAA-541_1_paired_trimmed_paired_merged_contig_39483
AAGGGCCAAGAGCTTCACTGTTTGGCAATCGCGCTCGGGCTCGAAACCGACGTCTTCGTTCAAAATGGCCTCGTTTCGATGTACTCCGCATGCGGAATGCTTCACTGTGCTCGTAAAGTCTTCGACTTGCTTCCTGTTTCAGTCCGCGACGTGGTGTCTTGGAACAGCATTGTTTCTGGGTATGTGCAGAGCAATCGGAACTGGGACGCACTCCAGATGTTCGACGAAATGCTTGCATTTACAAGGCCCGATAATGTGACGTTGGTCAGTGCTCTCGCTGCTTGTGGGAAGATGGGTTGTCTTCATTTGGGGAGGCAAATTCATGGGTTAGTGTTGGCAAGGGGGTTCACTTTGGACGTCTTCTTGGGTTCGTCTTTGATCGACATGTATGCGAAATGTGGGCGCATGGATGAGACTCGAAAGGTTTTCGATAGAATTAGGGACAAAAATGTGGTGTGCTGGACTTCTATGATCGCTGGTTATGCTCAGTCACGTTCGTTCAAGGATACGATTGAATTGTTTAGGGAAATGCAATTAGATGGAGTTGAAGCAGACGCGGCAATGGTTGCTTGTGTGATATCAGCCTGCGGGCGTTCGGGTGCATTAGGCCATGGAAGATGGGTGCATACATACTGCGAAAGAATCGGCTTTTACACCAACATCTCCGTGAAGAATGCCTTGATTGACATGTATGCGAAGTGCGGAGACATTAAACGGGCTCTTGAAATTTTCCATGACATGAGCAATAGAGATGTATTTACATGGACTGCCATGATAA
>V300016263_L3_WHPEAkcfEAAARAA-541_1_paired_trimmed_paired_merged_contig_39484
ATTACATTTGACTACGTTTCTGATTCTCTGGATTAGCTTTATGGATGGCTTATGACTGGAGAGGCGTTATAAGCATTCTCTTAGAAGATACAATTGATGAACTAAGTGCTGTTTAAGCCTTTAAGGATCAAAATGCAGCGATAAAGTTGGCTTCTTTATATCTAAGCATAAAGAATATTGGGGATGGTGATTTAGGGTGGTCAACTGCCGTTAATTGTGTTGACGTGGCATGGACAATTTAGTCTTTTCAACTACATTGGTTATGTGGCATGTGACGTGGCATGTTAGTGGAACCCATGGGTAATGGGAGGTGGGTTAAACTCACATGAGGGTTTGATTTCTCCAGGCTAAGAGAAAAAATATAAAATGAGAGGGTTGAATTTCAAGATTCGCAAATCAATTTCAATGTTTTCGGATCCTTTTGCAAAGATTCTTAGGGAGACTCTCTACCTCATTGCTCTCCTCTTCTTTATTTTCCTTAATATGAAGAAATCAAACCCTGGTTTTAGTTTAGCCCACATCCTTGCATTCACGGGTCTTACTAACATAGTTTAAAAGACTAAATTGTCCATGCCACACTAGCACAATTGATGTGTCCTTTTAACTTATTTGATGAAATAGGGTAAAGTGGGACATTGAGGAAGAGTGCAGGTGTTTAAGTGAGCCAATATAGAGTGTAGGGGCTATTGAGATTTGGTGAAGAGTACAAGTGTCATAGCTAAACAATTTTTTTTTTACCAAGGTACGTATGTATGGTTGTGTTTTTGTTATTTCTTTAGGTTTTCACGGAAAGCATTTCACAATATGATTTTTAACAGTTTCTTTAGCCATTTGTTTTTCCCTTGACATTTGTTCTCACTTTCTCATAGCATATTAAATTATTATTGTTTCCTTGTTAACCCACCTTAGTTGGTTGTTTAATTGCATTTTTACAGCATTTATACTAAAACACTTACTGATAACTGTAAAAGTGTTTCTGCCTTTCACTTTTAATGGTTCGTTCACTTAGAAGTTCTCCTTCTCACTTCTGTCATAATATATTTTTTTTGTTTGGCAGATTACCGACTTGC
>V300016263_L3_WHPEAkcfEAAARAA-541_1_paired_trimmed_paired_merged_contig_39485
CGACTTCCCCCTATAGAAAAGAAAAGGCAAGATGAAGGGGAGAGGAGAGAGGGCGGGGGAGTGAGGTTGCTTTTTGGTTTGCAGTATTTTTGGAGAAACCACTCTGAACACAACAAATAAAGAGGCTTTCTACATTACATAATGTAATTTCTAGTAATCTTCAAACATTTCATACTTGAGAGGTAACGTAAAGCCGCAACGAAGAAGTTAAGGCTGAGGAGTAGTAATTGTTTTGTATTACTGCTACATCAGTCACTAAAACAACTCAAAACCAACCAACACCAATTAGAAGGTATCTACACGAGATAAAACTGAACTTCGAGTTGCTTTCCTGTCAAAATTCCAAGGTACAAAAGAGAAGAGCATCTCATGAGATAGCTTGCTGCCATGTCGATCTTGCCCAGATTCACAAACATATTTCATCACCTATAATATGATGCCATAATGTAGAGCATGAACGCAGTTGCTGAAGTGATTATCAATTCCTGGTTATTGTAAAGAGCAGCAGGAATGTAGCTACCCATATACTCGATCAAATTCAGTGCAGTAGTGTATCCCACAGAAGCAATCGCGATACAGCCAAACACTAGTGCAAGTGAACGGAGCAGCCGTTTTCCCATTCGCAATCCCCTCCCTGCATCCTCACCATCTTCTGTATATGTTGGAGATACAGGCGGTTCAAAGGATTTCAACTTCTCGAAAATCCGATAAACAAATGCAAAAGTTAAAAATTGCAGGGGTTTATATTCAGCATTCCGCTTGATAAGAAGCCAAGCTACAAATACAGCAGATATTGCCAGGTTGATGCGCATATCTTGTACAGAAGACTTGGTGAACCTAGGCCCCCATGGTACAATTGGTTGCTTATCAGCATATTTGATGTCTTTTGAAACCTTGAAGGAACCAAAGGTTACACCTTTCTTCCTATTAGTTAGCTGTGCCATCATAACTTTGTCATATGCTTTCTCCAGTCTAGCAGCAGTTGCATCATCACCACTCCTTACGGCCTCCTTATGTTTTTTGGTATATGCTGCCTTGATCATGTCAAATCCCTCAAATGGGCTCACACCGAGAACCTCATATGGATTCAAATCACTATCCGGATTAGAACTTCCAGCCGCAGACGCAGCAGCACAAATTACCCTTCTATTCTGTGGAATTGTTCTGACAAAAGAGGGTGGCAGCCTCAACTCTGGGACATTGGGGCGGAAATTCCTCTGGGAAAATTGCAATTTGGGGCAGAGAAAAGCATGAGAAATCGCCAGAGCCATTTGCAATGTGGAAAATGAGTTTTGGTTTGAATATTTGGGTTCAGGGTTTTTCGAGCAGAAGAAGCAGAGGGAGAAGCAAAGCTGGAAAAC
>V300016263_L3_WHPEAkcfEAAARAA-541_1_paired_trimmed_paired_merged_contig_39486
ATTTACGTCACAAGAATTCTTATAAATTGGGTTCTGCTCAAGCTGCTAGACTACCGCAGCTTACCCAAACCAAAGTTTCACACAAAACTGATACCATGGGGAATTACAAGTTCATTTCACCACTTCTCTTCTTCTCATATTTGTGCATGCATGCCTTTGTTCTTAACTCATGCCTTACTTTCGCCCTCCCCGGAAATGAGACAGATAAACTGGCCTTGCTTGAAGTCAAGGCTAGCATAACTCATGACCCTCTTGGAGTTTTAGCTTCATGGAACGAAACCAACCATTTTTGCTATTGGCGTGGTGTCTCATGTGGTCGTCGTCACAAAAGAGTAATAAGTTTGGACCTCAAGTCCTCGAAACTTGCAGGCTCTATAACACCCCATGTTGGAAACTTGAGTTTCTTGAGAGAACTGTATCTCTCAAATAACAGCTTCAATCATCAAATTCCTCCACAAATCAGCCGTCTACACAGATTGCAAGATTTATGGCTGGAGAATAATTCACTCAGCGGTCAAATTCCAACCAACTTATCACTCTGCTCTCAACTCCGGACAATCCGTCTAGGTTACAATTTGCTGGTGGGAAAAATTCCTGAGAAGCTCGGCAGCTTGTCAAAGCTAAGACTAATCTCAATTCACGATAACAACCTTACAGGAACTGTTCCTCATTCTTTTGCCAACTTATCGTCACTCGAAATAGTTTCTGCATGTTGTAATAGTTTGAGTGGAAGTATTCCTGATATTTTTGGCAAACTCACCAATTTCAGAACTCTTGGATTGGGTGAAAATAGGTTGTCTGGTACTCTTCCTCCATCAATCTTCAATAAATCTTCTGTCAGAGCCCTTGGTGTCGGATTTAACAGACTCCAAGGGACCTTGCCTGCAAACTTAGGTATTGCCTTACCAAATCTTGAATACTTTAATATTGATGCTAACCAATTTAGTGGACCAATTCCCGTTTCATTGTCTAATGCCTCGAATCTGCATCTCATTGGAATGTCATTAAACCGACTACATGGAAAGGTCCCTCCTTTGGGAAATTTACACAGGCTTGAGCGATTACTTCTTCATTTCAGCTCTCTTGGAAGTGGGGCACGTGATGACTTGAGCTTTCTATGTGATTTGACAAATGCCACGCGTTTGCAAGTCCTGAAGCTTGGCAAAAATAATTTTGGGGGCATGTTACCTCAATGCATAGCTAACCTATCTTCTTCTCTTATAGACTTCTCTGTTTCCGAAAATCAGATATCTGGAAGTATTCCAAAGGGGATCGGGAATCTGGTTAACCTAGAGAGCCTATGGCTGTTTGGGAACCAGCTTTCGGGTCATATCCCCCGCAATATAGGAAGCCTTCAGAAACTATATTTGATAAATATGGGTGGAAACTCTCTTTCTGGGAAAATTCCATCATCTTTTGGAAATTTAAGTGGATTAACTGTGTTACTTTTATATGAAAACATCCTTCATGGAAATGTCCCTTCAAGTTTAGCTGAGTGTCCCAATTTGATCATATTATCTCTTTCGACTAATAACTTCAGTGGTAGTGTATTCGAAGTCCTTCGTATTTCCTCTTGGTTTACTTATTTTGATTTATCTCAAAATCAGTTCAC
>V300016263_L3_WHPEAkcfEAAARAA-541_1_paired_trimmed_paired_merged_contig_39487
TGTGGCCAGCCCAACATTAATTCCATAAACTCGAAGAATATAGAAATTTCTTGGTGTTTGTAAACATCTGACGCGTTCTCTTAAATCTTAATTAAAAATGCTAATTATTTTATATGACTTACTGAAGTTTAAGAAAATGCTTAAATTTGGGATTTCAGGTACTATTTTCTGGGGGAGGTTATAGACTTATAGACAGGCCATTCAAAATAACTTTGAGTCTTAGCATGCAGAGCGCAGAGCCACATGGCTGCGCTGGAATACGATTAATATTCCAACATTTTGATAAATGAACTGATCGATGGACACCTTAACAGAAGGTGACGACGTGTCTCAAGCCTATATGAAAAGGGCTTC
>V300016263_L3_WHPEAkcfEAAARAA-541_1_paired_trimmed_paired_merged_contig_39488
GTTTTACAGATGTGCAGCCGCTGAGTCCCGACCACGACGCGGACGAAGTTGTAACGACAGTCTAAAAAGGTACTTCTACAAAATTTCAGAGGATTCTTAACCTCACACCTCTCTTCCGTCCTATTCATGTATGAGATATTTTTCAATTTGATTCTTTCATTGTTTGGGTGGTTTAGTTTAGTTCTTGATTGATTGGGAATGGCTGGATATTAGTTACTTCCATTGTTGCGTTACAACTCTTTTGTTATTTTCTTATATTATTGGATATTTCAGTTTCTGATTGCACGAATCTTGCAATCGACTTTAATTTGTAGAAACATGCTTATTCACTCTTTTCATTCTCTTTCAGGACCTCAAGATTTATGAAGTTGAATCAATTATATCAAATTTGTGAAGAAATCTATTGCTGGCAAGAAAGCTCGGGACTCAAAGACACTTCTCCACCATTCCGGTTCAAAGCCCTTTTCGTATAGGCTTGAGGCACGACGTCAGTCCACTGCTGTTCTCCAAGAAGCAACATCGCAGCTTCCCCCGGAGACCCCGATCGAGGACGTCAATGTACCCGAGGATGCAGATATTCAGATCGTGACTGAGGTCTTGGATCAGAAGTTGGGTCGTCGTTATGGCAAGATTGTTCGATGTATGGGGAAGGCGGGGGTTCGTGAGACGGGTGCCTCCTCTTCCAGATCGTCCACAGGAGAGGTCAATGCCTTGAAGGAGGAAGTGACAACCCTAAAAGGT
>V300016263_L3_WHPEAkcfEAAARAA-541_1_paired_trimmed_paired_merged_contig_39489
ATATTCGTATTGCAACAACAATATTTCGAATTGTCTATTTTTAAGGTCTAGCATGAAGAATCACATGGTGTAGCCAAAAAATGCTCTCAATCTAGAAAAGCCAATCCGTTGGACTGTTGAATTAAAAAGGCAATGCATGTGGCGATTCAGTTCCTATGATTATGTCTGGTTATTGGTTAAAATGTCTTCAGAAATTATACTCTAATTGCTACGAAAGTACATACGAAATTATTGGAATACGCATGTTTTACTAACCGTGCACATACAACCTTGTTATTGCAGGAAGTTTATCTGCTGTAATCATGTCTCCGTGGACATGATCATACCCAACTCGTTCAAGGACGTTGAATTGGCGGTGCTACATGCCAAAATCTGCTTTCCGTTCCTGGTAGAATTTTTCGATCCAGCCTTCTATCAGCTTAATTTCAGTTTCCCTTTGCTCAATCAACCACTTAGGATCGTCTTTTGTCGAAAAACGCAGATCTAAGTGATGCGCACCTTCTTCAGCAATAAGAGCGACGATAGTTTCCGATACA
>V300016263_L3_WHPEAkcfEAAARAA-541_1_paired_trimmed_paired_merged_contig_39490
ATATTCGTATTGCAACAACAATATTCCGAATTGTCTATTTTTAAGGTCGAGCATGAAGAATCACATGGTGTAGCCAAAAAATGCTCTCAATCTAGAAAAGCCAATCCGTTGGACTGTTGAATAAAAAAGGCAATGCATGTGGCGATTCAGTTCCTATGATTATGTTTGTGGTTATTGGTTAAAATGTCTTCAGAAATTATACTCTAATTGCTACGAAAGTACATACGAAATTATTGGAGTACGCATGTTTTACTAACCGTGCACATACAACCTTGTTATTGCAGGAAGTTTATCTGCGGTAATCATGTCTCCATGGACATGATCAAACCAAACTCGTTCAAGGACGTTGAATTGGCGGTGCTACATGTCAAAATCTGCTTTCCGTTCTTGGTAGAATTTTTCGATCCAGCCTTCTATCAGCTTAATTTCAGTTTCCCTTTGCTCAATCAACCACTTAGGATCGTCTTTTGTCGAAAAACGCAGATCTAAGTGATGCGCACCTTCTTCAGCAACAAGAGCGACGATAGTTTCCGATACA
>V300016263_L3_WHPEAkcfEAAARAA-541_1_paired_trimmed_paired_merged_contig_39491
ATCACAACAGAATATGGCGGACATGTAAGAGAATGATTCATTATGAATTTATTTGTCAATCTCTTTTAAGTCTATTAGCATCTGATCATTTCATTGTTGCTGTTAAATAATAATTACTATAGTGTGAATAGTGCCGTACTGGTTCATTGAATCACAATCTTGTTTTTCTCCCTTATTAATTGTATATTTTCCTACTCTTACGTCACATTGTGGTTTTTTTATTGTGTAACCTCGTATGCGTGGTGATAAAGGATGCCAGGCTAGAAAAGTAATGAAGGGTGATTTTCTTTTCTAATAAAGGTGCTGCAATGTACCGATCTTGCAATAGATTTGGTTCAACATAAATTTGAACACCTCGGGTACAGTTTAGATTATATTTATATTACCTATCCAAGAGCAATGATTAACTTCTGATCTGCTGTTTTTAAATTACTTGTTTTCACATTTGTTACAACAATTTTTTGAAAATCTTGATATTAGAAATTTAGAAATTTGAAGCAACTACTTCCTTGAATTTTACCTTTCACACTAGTATACCGGTGCAATGTGCGTATCTGATGTCTGAAGAATGTGGGTTGTTGCATGTACCCGTAGCTACTTAAATAGATGATTTTTATTCCTTCTTAAAATTTTATAGTTTGATACTGGTACTCTTGGCTATTGAATTTGAAGGATATTAAGGCCACCTTGAAAGCGTTTGGAAGCAACATCATTTTCTCCAATGGCTTATTGGATCCTTGGAGTGGTGGCAGTGTCCTGCAAAATGTATCGGAAACTATCGTCGCTCTT
>V300016263_L3_WHPEAkcfEAAARAA-541_1_paired_trimmed_paired_merged_contig_39492
GGCAACGGCTATTGTATATAGACATACCGTGTCCAGTAGGTTCATACATGGAGCAACACAACACATTCTAAGCACATAACTATGTAAGCTTACCCTATGTGTCTCTCATAGTTAAACAAGGAACTTAGTCAGGCCTATATAAACCTCTTCCTTCATCTGTGTGAGCAAGCAACCCACGTTTGATCGCTCATGGGCAACACAGTGGTACCTTCAGGATATTCCATATTTGACTTGCGTGGGTAAACGGAGACCTTGTTATACATACTCCTTCTAGCTGGTGGGTCAGGAGAAGAGTCCATAATGCAATTAGTGGAGCCATTTTGGGACACAGGGCCAGCACCATTGTTCATCTCCTGCGCACGGCCATGTACAACATAAGAGGAAGAGAATCCTTCCCCACCTGATGTAGGGGTGAAAGGTCCAGAAGATACAGAGTGTTGACTTTTTCCTTGTGCAGTTACATTATCCTCCTTTTTCTTCTCTTTAGTATTCGTATTCGGAGACAAGATCGCATGTGCATTACGCCTGACTTGTTGATGTTGAACAGAAGCTGGATTTGACTGGGAACTTGAAGATAAGATCTCTGAAGCTTCTTGCCCTTTCTGAGAGGACAGGACCAAAGGTAGCTGACTTGATTTAC
>V300016263_L3_WHPEAkcfEAAARAA-541_1_paired_trimmed_paired_merged_contig_39493
AAACACGTTGAGCGAGAGTATTGGGTAAGCATCTCCTTTTCGGGTCGAATATTTCACCTTTCTCTTTTCTTTTTTAGCTTTCTCGCTTCCACACCTCTCGCCGTCGCCACCCCAAACCCTCTCAACCCTTTCCGATCCCAATTTTCTTTCGGTATTAAACTCCGATTAACTGCTGAATTTCACCCTGTTCCCATACCAATCGGGCACGCCTGCTTCTGACTAGTAGAGGTTCTGAGAGGTTTAGGGTTTAGAAGGGGGCGGGGGTTGCGATGAAGGGTTCAAAGAGCACTTGCAAGTCCGCTTCTCACAAGCTTTTCAAGGACAAAGCAAAGAACCGTGTGGATGACTTGCAGGGCATGTTCACGGACCTCCAGTTTGCCAGGAAGGAGAGCCGCTCCATCGATGCTGCACTCCTCGAAGAACAAGTGCATCAGATG
>V300016263_L3_WHPEAkcfEAAARAA-541_1_paired_trimmed_paired_merged_contig_39494
ATTTGGATGATAAGTATAGATATGAGGTCAAAGACATACTTGAAATGGAAATGAAGATTTTAGAAGCTCTCAACTATTATCTGGTTGTATACCATCCTTATCGTTCATTGTCTCAGTACGTACTTTTTCTGTCAGTTTTGATTAGTGGATGCTTGGAAAGATGGATATCTCTTTACCTGCTAGTGCTTAGTTCCCACCTTGATAACGCTCTAACTACAGTAATTTTCTCTGTAATCCCCCTCGATTATTACTTAAAACAGTTTCACTCCATTTCTTTCCAGGTTGCTTCAAGATGCAGGCTTAAA
>V300016263_L3_WHPEAkcfEAAARAA-541_1_paired_trimmed_paired_merged_contig_39495
AAGATTGTGATAAACATGCCCAAATCTGCAAAAACACACTGCTAATAAAATATAGAAATATCTTGACATAAGGTTAGAATTTTAAATAATCTAGTATCCCATTATTTTTAAACAGTCTGTATGTTGCCAATTTATTCAAAAAGGGTAATTGGTCACAATGTCAGACTAAGTTTTACTAAAATTATAAATCTGGCAGACTGAGTCACCTATGTTAGTTGGAACATGGTTCTTGATTTATGTAAAAGGAGCCCTGACTATAATATACACTTGCAGTGTACTTCGATCACACAACCATTTAATAATGCCATATACACGTTCCAGCCTTTGGCTTAGTATGCGTAAATATAATTGTACGTTACAAGAATGACCTTCATGCAATATAAACAAGATTTTCCAATGACCAATGTATGAGACATGATGAACCAAATCGAATTTAACAATCAACTTTTTCTTCTTTTTGGTACGCATATATTGCACAACATTGCTATACTTGTTGCATGTATCTATGCCTTAAACAAAGAAATAGGTTTAACAACAAATAAATAAAAAAAGTCTTCACCTTTTGCAAATTGAAGACACCAGGT
>V300016263_L3_WHPEAkcfEAAARAA-541_1_paired_trimmed_paired_merged_contig_39496
CTTCCTGCAGTACCTTGGATCCAGCAACAGGATTAACCGCATTTACTTCTCCTTCAAGCTGTTTCTGCAACTTGGTTTCGACAAGAGATTCCTCTTTTGTTTCTGATGAGCCTGTGACCTTGACCTCCTCATCTGGCTTCACGGCTTCCAGTTTATGAGAAATGTGATCGAGGTTACAAGTCGCTTCAGTAAAATGTGTCTGGAGATTGTCATTCTGGTTTTCAACACTTTGGTTGAGATCCTGAACTTCATGCAGCTTTTCCTCCATTTCCTTCAACTTTTCGCTCAAGTCTTTCTTGTCACCGACGAGAGTTGCCTTGTCACCTTCCAGATTTTTAATCTGTTCTTGAATCTCATCATTTTCGCTTCTTAGTCTCTTGACTAGAGCAGTCTGTGATGAAACTGCACTCTCTAAACTGATCACCTTAGTCACGAGCTCGTCAATCTTTTCTGCCATTTCCGCAACAGTGAGAGATGAATCTGGTGCGGGGTCATAGTGTTCCTTAATTTTCTCCCGTAACAACTCTAATTTCTGCTTCTGATGGGCTGCCTTGTCCACTTCCTGGTCCAAGCTTTTCTCATTTGCTGCATTTACAGATTCATCCTTTGCATTTGGCTTTTCCGGATTGGGTTGATCAGGATGAAATTCATTCTTAAGAGTCTCTAAGTTCTTCCGGGCATCCTTAACCCTTTTCGACTCAACCCTCGCTTCCTCAGCTGTAGTTTCCTGTTTTGCCTGCAATTCAACCAATGTCTGTTGGCATGACTTTAAAGCAGCTGCTGCCATCAAATTCCGAGCCTCATTATCTTCAATGACCGTTCCATCACCAAATTCATCTTGCAAAACGCATACTTTCTCCTGCAATCCCTTTATTTGGTTCTCAATTTCCCAGTACTTGGCAAGTCCATTCTCGTACGAACTCTTTACAAACTCTTTCTCTGTTTGTAGGGACAGAATCTGTTTCTGCGTCTTGTCAATCTCTTCACGTGCCTGAGGTTTAGTCAAGCCGGATTTAGGAACTGTTTTAGCAGACGTGGATTTCATTGATCGCTGAGGCTGCAGCTTATTTTTCTCTGTTGCTTTCGTGAGAAGACTCCTTAAATCTTTAGTAGGACCCTTCGGGGGAACGTTTGGGATGTTCCCTTTTGAGATATCTGGAGGCCTCCTAGGCGTTTTAGTCGAGGGATATTCATCTTCGTCATCCATGGCAAACTGAACTTGTTCCGGGAAAACAGAAGCGATTGTGTTGTTGGCATTTTGTAGCTCTGTTGAAATGTGATCATATCGCTCAGCTAAGGACCGGTAAGCTCTGTATGTTTCTTCGACGAAGTGTATCAGCTCCGGTCTATTTTTGAAGTACATTTCTGCTCTCTTGGCAAAGGAGTCTCCATCCTCTTCAATGAGTTTAAGCACACTCTGCACCTTTTCCTCCATATCTTGGAGGTTTTGATCGAGCCATTTGGATTGCTTAGTTCTGATGTGGCTGGCCCACCACCATGAATATGCATTGCTTGCAGCTCTCTGCAACATCTTTCTTCGTCGTCGTCTTCTTTCTCTTCAGACCAAAACCATGCAGCCCTTCTTCTCTAAACCAAAACACCAACAATATTAACTAACTTAATTATTGTTAATTAATGTTTAATTAGGGAAATTAAAAGAAAAGAAAAGAAAAGACAGACAGACAGACAGAGCGAGCTGGAGGAAGGAACGTGCAGTGGAATGTGCGTGCACGCCA
>V300016263_L3_WHPEAkcfEAAARAA-541_1_paired_trimmed_paired_merged_contig_39497
AATCGTCGCTCCTTGGTTCTGTGAGTGTATTCATATCAAATGATGGTAATGATTCCATCTCCTCCATGTCAATAGTGTCGTAGTCCATTCGTTGCGCAAACTTTTCATCGGAGCAGTTGAGAAGCCATCCGAGGGAGCATTTCAACCCTTTCCTTGAAACCATCTTATGTCTTGGTTTTATAGTCGATTCAAGACTGTAAGTAAAGAATGCAGGGAAAGCAACCAAGTCATCCAAAGGCCTTTGCATCTCTGCTTGAAAGAAATCAAAGCTGAGTTTCATGATGTCGAGATTCAAGGCAAGCAACTGGGGACACCCGACGACCATCTTCCTCACTTGCTCCAAGGAAAATCCACAATTCTTAAGGAAATCGACATGCTTCATCATAGGTCTATCACTGAGGCTAACAACCTGAGGCATCTTCTCAACAACTCTGC
>V300016263_L3_WHPEAkcfEAAARAA-541_1_paired_trimmed_paired_merged_contig_39498
TTTGAAGATCTTTCAGTTTGATTATTCTCATTCTCATGACTGTTTTGACACACCACAAGCGACAAACCTGTACCTTGCGGTAACAACTTACCTTGGCTTCCAACAGAAGCCTCACAACTTCCACCATCTGCACTAGTAGAACATTGTTGAGATGATACTTGTAAAATTTTAGAAGTGTTTCCATTCATGCTTTTATCATCACATTGCTCATTCACCCTGAACTTCGGTCTAACCAGCTTCCTTCTTTTGCCATTAACATCTTCACTAATGGAAGATTCTTGTGATGATGCTTGTAAAATCAGAGATGTATTTCCATTTATGCTTTTTTCATCGCCTGGCTCATTGTCATTGAAACTCGGCCTGACCAACTTTCTTCTCTTGCACTGCCCACCCAACAGTCTATCATTTCCTGCACTTTCATCCTTGGCTCTGGCTTTGGTATCACCATTAAGTTTCTGCAGTACACTCCGCCGCTTGAAATCCACAAATGGTATTTCTTCACGCCTTTGATCATCTTCATCTTCAACGCGTGTAGCAGAAGCCATGTTTGACTTCTTTGGAATCAATTCCAAGTAATTACTATCCAACTCAGAGTCCACTTTGGTCTTTTTCTTATTCCTAAACTTCTCTTTGTCATCGTGCAGTCTAGTAGGCCGCTTAGATTTTTTTGATTTCACCCAGCTGTAGTTACT
>V300016263_L3_WHPEAkcfEAAARAA-541_1_paired_trimmed_paired_merged_contig_39499
CATTGCCCACCCAACAGTCTATATTTTCCTGCAATTTCATCCTTCGCTCTAGCATTGGTATCACCATTACGTTTCCGCAGTTCACTCCGCCTCTTGAAATCCACAAATGGTATCTCTTCACGCCTTTGATCAACTTTATCTTCAACGCGTGTAGCAGAAGCCATGTTTGACTCCAAGTCATTACTATCCAACTCAGAGTCCACTTTGGTCTTTTTATTACTCCTAAACTTCTCGTCATCGTGCAATCTAGTAGGTCGTTTAGATTTTTTTGACTTCACCCAGCTGTAGTTACTCGCACTCAACATTGCCATGACTTCATCCACTGATGCATCATTATC
>V300016263_L3_WHPEAkcfEAAARAA-541_1_paired_trimmed_paired_merged_contig_39500
CCACCAATACATTCGCTCCACGTCTTCCCTTGCGGTATCGCACGCACCAGCTCGCTTACACCGTCTTTCCCATGCGGATACACCTCTCTCTCTCTACCCTCTCTCTCTACACATTCAGACCCACCTAAGTCACCCACCGTCAAATTCTTTGATAGCCTCTCTTCCATGAAACAAACCCCATTTTGTTAAATCCTCCATTTTTTTCTTCATTTTTCATCGGAAGAATCCTATTGGGTTCTCGAATTCATGAGCTTTTTATCAAAAGGTTGAATCTAAGGCTTTAATTTTTCAACATTCTTTTGGGGCTGGAGAAGGAAAGTAGAGATTATTTGCATGAATATAGAATGCCAGATTTAAGAAGTGGAGTTCGACGTTCAAAGAGGATCAATTATGTCCAGGAAGATCCTGCTGTTCTAGTTCCAGCTGTGCGGCCTGGTGCTGGAAAAGTTCTGACTGGTAAAGGTAGGGGTAGAGGGTCTAGAGCCCTGAATCAAGGTAAGAATTCCAAGTTATTTGGTGCTGGAGTTGGTGGCCA
>V300016263_L3_WHPEAkcfEAAARAA-541_1_paired_trimmed_paired_merged_contig_39501
ACTCTTCAAAGAACAAAAGAGTGAGCTAAAATGCTATATATGTTGTCTGCAAAATGTCTGATGAGTTGAAAATCCCTACTCTTCGACGATTATTAGAGACAATCTCTCTGTAAAATACATATTCATTGTTCTTAGTATAGAAAACCAAGCAGAGGTTCAGCCTAAAGCTTTAGACCTAGACGACAATATTAACATAATTCTCCACACACATTACACACTTCATCTTCCTGTGCTTCCAGCATATCCCAACAAGTTATATCAAGAGTCAAAGACTCGAATCACGCAAGATACTTAAACAAGT
>V300016263_L3_WHPEAkcfEAAARAA-541_1_paired_trimmed_paired_merged_contig_39502
AGGTATGTAATACTTTGTCAACATAGATACCATCTTGTTGAAGTCAAAATGTCAATTAAACTTTTGGTGATGTTATTGTTAGTTGATGAAAATTTATGATTTTGAAGTTGCAGTGGTTGAATGTTGATTGAATAATTGGTGATATTAAAAGTTTTTATCTCAAATGATCCTTGAAATTGGCCTATTTCGGGCAAGTTGAAAACCTAGAAAAGGGGGAGGAATCCACCAGTTCTTCAAAACCCAGTGACCAATTTCCGGAAACATGCATCTTCAAGTCCTCTTCCTCATCGTCCTCTTCACAAGCTCTCCTTATCCTCGTCAAGCAACTGCTATTAATGTAACTCTTGAAGGCTTCTGGAGCAACACTTGCTTCCCAAGCTCAAGATCACAAGAACGAGGAGAGGTCGACCGGAAAATCAAGGGAACCGGGGAAGTTTTAGCTTCCAAATACTTTGATGTACGACCAAGAATGACCAAACAACCGACAAGAAATCGAGTTTTTTTTTTTTTTTTTTTCGGGCAAAGGTTCATGTTGTGACTAGGAATTCAATTTGAATTATTCCGAAATCTTATTCTACATCTCTTAACTGAAAAAGGGGAACTCCAAAAGGATACCGGCTACTAAAACTGGCTCAACCGATGCCGCCC
>V300016263_L3_WHPEAkcfEAAARAA-541_1_paired_trimmed_paired_merged_contig_39503
ATGATGTCTCAATTGTTCAAGATTCCGAAAACAAGAGTTCACATCTTAATGATGTCTTTCTACAGAGTGGCTCTGAATCTAGTAATCAGGTTTTTACGCTTAATAAGGAACCCAATGTAGAACCTGACCGTTCTTCAGTGAATTCTTGGGAGGAAGAGCTCCCATTACAGGTTCAGGATTCTGAAGTTTTGTTGCTTCCATATAAAGCAGAGTGTTCTACCACTGAGGAAATCATGGGAGGCGAAGGTGAGGCCTCCTCATCGGTTGTGGGTTGTGGACAAGATGACTTTGGCTTTGGGGACTTATTCAACGAACCTGAAGTTTATGGGCCCCCTACAAGACCCTCTGTAGGTGAGGGAGGCACAGACACTAGTATCATAGCTAGTGAGTCTGATCCTGATGAAGTTGATGATACTGATTCTCCAGT
>V300016263_L3_WHPEAkcfEAAARAA-541_1_paired_trimmed_paired_merged_contig_39504
GAATCTAGTAATCAGGTTTTTATGCCTAATGGGGAACCAAATGTAAAACCTGACTTTTCTTCAGTGAATTCTTGGGAGGAAGAGCTCCCATTACAGGTTCAGGATTCTGAAGTTTTGTTGCTTCCGTATAAAGCAGAGTGTTCTATCACTGAGGAAATCATGGGAGGCGAAGGTGAGGCCTCCTCCTCGGTTGTGGGTTGTGGACAAGACGACTTTGGCTTTGGGGATTTATTCAACGAACCTGAAGTTTATGGCCCACCTACAAGACCCTCTGTAGGTGAGGGTGGCACAGACACTAGTATCATAGCTAGTGAGTCTGATCCTGATGAAGTTGATGATACTGATTCTCCAGTGTCTGTAGAGAGTTGTTTGGCTCATTTCATAAAGCCTGAGCTTCTTGCCAGTGAAAATGCTTGGCATTGTGAGAA
>V300016263_L3_WHPEAkcfEAAARAA-541_1_paired_trimmed_paired_merged_contig_39505
TATCAACTTGTTCGAAGATTTCATGGCCAGATAACTCTGCTTTGATCTTTTACCACTGGAATAAATTCGCTTTTTTCATCTGGGCAATCTTTAAAATTCATCAATTCTGCAGACTCAGCAATTTTGACGAGTTGGTGGCCACTGGAAGCACATTACTCGTCGACTTTCAGCAGGGGCTGGTTTCTTCAACGACCTCGGATAGATGAGACATCGGATTTGGTTAAAAACATAATCCGAGGTAATGAAACAAAGAGGGTTAAGTCATATGTTGAAGCTGGATGTCTCAATGCTGACAATGGCAGGCGAAATATAAGCAAGTGAACGTGATGTATTTCTTATACATGGTGAAATTCTTGTAGAGAAGTGCATACATGCCAACTTGGACTTTGTGACCATCTAAGTAAAGGCAAAAACGTACTTAATGAATTTGAATGCCTCCTGGAGGATGTAAATGGCGCAATGCGAACTGCAATGGGAAATTTACCCGACTTTCAGGATGACAGTTTTGCGGACAGGTTGAATGAAGAAGCATGCAACGGTGATAAGGAGGAATTTACGTCATCCCATCCCAAAAGAAATGAAGTTACCGATTATGCTGTCGTGATGCGGGTCATTTACAGTATGGTCAAGCAAGACTATATGATGCAGGAGAGGATCGTCTCTGCTCTTAATCTCAAGTCATCTTCGGGAGAATTAGAGAGCTACTGCCTGATGTGGTCTTTGCGTCCGTTCATAAATAATGAAATTATGGATTATGCTTGGAAACTTATTCCCTGAATGTTGCGGGAATCTGAATGCCAAGGTTTGCTTACTGTCAGATTGTTAAATTAATTGTCATAAGTAACAACTTCTGGATTATGCTTGGAAACTTATTCCC
>V300016263_L3_WHPEAkcfEAAARAA-541_1_paired_trimmed_paired_merged_contig_39506
GTCATTTGAAGGAGCTGGTTGTCTAATGATTGCAGTCAATGTCTTTCTTTTCAATTCCGATTTGAAAGGATACACAAGGTATACATCTATCTGATCTTAATAATTCAGATTGATTGTTGCTGCTGGAAGAGTTGACAAGGGACTATGTGGGCTCCTAATGGAGGTTACAATGTTGCCCAGAGTGGGGGAGGGCAATGAAAGTTTTCAATTTGCTTGATAACCCCAATTACCTCTGAAATCTGATGGCCTCAAAATCTGGTACTAGAGCTTCCTCAAGAATGCAACAGAAAGCAGCTGGTGGGCAGACGGTAGAAACTAATGATCTCAGGCAATTGCTCCCGGAGCATTTACCAAAATCTGTACAAAACTCATCAAAGCAGGTTGCAGTAAACGCTTCTGATAATAAAAGGTCAACAAATTCTAAAGAAAAAGGATCTGCGGATTCCTTGATTAGTAAATTGAATTCGATTTCATTGTCAATGTCATCCAACCTTGAAAAGGCAACAAGGGAAATAGATTCTACTGCAAATGAGACTAGAGGCTCACTTGAAAGTTCTGTTGATCAAGAAAAGAAGACATCAGAGTATGGAAGTGTGAAGGACAGTTCAGTTTCAGCCAAAGTGAGCGATGGAACAAGCAGCCTTGCCAAGACCAGTGGAAGTGCTAAGATTAGTGATCAAGTTGATTTTGTTGAGAGTGGCAAGAGCAGTATGTGTAGAGGAAGCACTGGCAGTGATGTGAGTGATGAGAGCACCTGTAGCAGCTTTAGTAGCAGCATCAGCAAACCTCACAAAGCAAATGACTTGAGATGGGAAGCTATTCAAGCTGTCCGAACTAGAGATGGGGCTCTGGGTCTGGGTCATTTCAGACTGCTGAAGAGGTTAGGCTGTGGGGATATTGGAAGTGTCTATCTGTCAGAGCTGAGTGGAACAAAATGTTATTTTGCAATGAAAGTTATGGACAAAGGGTCTCTAGCAAGTCGTAAAAAGCTTCTTCGGGCTCAGACAGAAAGAGAGATACTGCAATCTCTGGATCACCCCTTCCTTCCAACATTATATACCCACTTTGAGACAGACAAGTTTTCATGCTTGGTAATGGAGTTCTGTCCTGGAGGAGACTTGCACACTCTCAGGCAGAGGCAGCCAGGGAAGCATTTTTCTGAGCAGGCAGTAAAATATGTTCATTTAAGTTGCACACATTTATCTGGTTCTCTTCATTTTACTTCGCAAGAATCTTTTGTTTCATCTTCATATCATCCCAGATTATTTTGGTAAACTAGATTGTGTGGTTTTGTTTTGAAAATTGAAATGAAAGTTTTCAGATGATGTCCTATATTTAAGCTTTGTGTCAGGCCTATGTAGATTATATAGGGTCTGTCTGCAGCAAATCAATCCTCAATGAGGATGTGGTTTTACCTTTTAGCCATAGGTGGTTAACCAAACATTGTATACTGAAGATGCTCCAAGTTAAACACTTTTAGAAAATGCTCTTGGTTATCATGTAAAAGCATTAAATGAAGCAAGACTATAATTGATATTGAGCTACTGATAGGCTATGGCCTTTGCC
>V300016263_L3_WHPEAkcfEAAARAA-541_1_paired_trimmed_paired_merged_contig_39507
AGGTTGGTAATGTGCCTGTATCTTTTTCTAGGATACCACTGATTTCTCTTGATTACGAACCTCCAAGGACTAAGTCGTTCAAAACCATAGAAGCATCAGTGAGAGTTGATGCTATAGCTAGTGCAGGATTTAAGTTATCACGGACAAAACTAGTTGATCTGATTCGTGATGGTGATGTGCGTGTGAACTGGACCCCTGTTACTAAAAATGGAGCTACACTCAAAACTGGTGATATTGTGTCGGTTAGAGGAAAAGGAAGACTAAAGATAGGAGAAATTAACCCTACGAAGAAGGGGAAATTTGCAGTTGAACTCATTCTTTATCTGTAAATTTTCGAAAGGGGGAACAATCTAACATTACTGTTCATGGGATCTAAACGAGCCTTGAGGTGGCATTTTTGTAGCCTAAAACCCAGAGGTGTTCTTCCAAAGATCAAGCGTATGCTGCATCGAAGTTTGGCTCTATTTTGAAATGCTCTCAGAAGCACTGTTATGTTTTGGTGCAAGTTGTACAAGTATTGACGAAGAAGATGACAATGACCGAAAGGACGAGATCTGCATTGATTCCATATTTCCTGAAGGCGAAGATGTAAAAACCTGCATTTCACGTGCTGCTGATTCCATAAGTTTGAAAGAGATGCCTAGTTATGAAGTTAAGATGGG
>V300016263_L3_WHPEAkcfEAAARAA-541_1_paired_trimmed_paired_merged_contig_39508
AACGGCGGTATTTTAATCTCAGGGTCCTTGATATATTGCTTGATCTTGTATTTTGCCCATTTTAGTTTCTAGTTTCTATTTCCCTTTTGATTTTTTTTTCCTCTTGTCAGTGTTGAATGAAACCGAAAAAGGACATGCCGGTTATAGAGGTTGATGTCCTGCTCCAGGTGGAGTTAGAGGCGCAACCTTTTATTTGAAGGAATTGGTTCCTAAGGGAATGCTTGTTCCTTGAAAACTAACCCTCATTGCCCTTTTTTGTAAGTGTTTTGCATTAACGTATTCTCTGACTTGCTTTATGTGTGCGTGTGTGTTTTGTATTAGATTTTGAATTTAGTTGTGTTTTGTATCAGATTTTGAACCTAGATTGAAAATTTTTCAATTTTTTTTTTTTTGTGGTGTTGCTTTGGGTTGTGGATTTGGTTCAATT
>V300016263_L3_WHPEAkcfEAAARAA-541_1_paired_trimmed_paired_merged_contig_39509
GCAGCTTCCGATGAACTTTGTCTTCCACAGCCGAGAGGGTCTGAAGTTGTGTGGCTAGGACCTTGTCCATGATAGTTTGCCGCAGTCGGTCACCCTGGGCCTTGAGGAATCTATCAATCTCAGCATCCTGTCGTTGTAGCTCATGATCAATGTCATCACTGATAAGTGACAGCAACGATGAGTCCCCTGTAGAAGCCATTCGAGTATTGTCAAGGGACAAACCCAAGCCTGTGGAGACCGATTGCGGTTGCAGGAAATCAATGGACGATATTTGTGAGTTGTTCTCCAGGAAATTCTGTTCCTTTAGCTTTTTCCTTTTGGATTCGAACCCGTAATGACACTGCAAATCGGCGCCATTATCGCTGCCATCCGTTGCAGCCACCGGACCGGGCGCGAATCC
>V300016263_L3_WHPEAkcfEAAARAA-541_1_paired_trimmed_paired_merged_contig_39510
TATTTCACGTCAATGGCTGCAGCAACAGCATGTTGCTTTTCTCCTGCTAATTCTCTCTCCATCCAAAAATCTGGGCCAGTTTTAAAGCCTTTCAGCAGAGTTCTGAGGCTGAAAAGCAGTCAACTAACAGTGAAGATCAAAAACTCAACCCTCCAGATCAGATCCTCCTTGAGAGAAGAGGTTTTTGAGGATCGGTCCAATGGAATAATATGCTACAAGGATGACAGAGGGGAGATAATTTGTGAAGGGTTTGATGAGGGTCCTAGGTATCACCAACATAATCCAAGAACTCCTTGGCAACCCAGCAGAGACACAGAGATCTTTGAT
>V300016263_L3_WHPEAkcfEAAARAA-541_1_paired_trimmed_paired_merged_contig_39511
TTCCTGGCCCTCTCAGGTCTATGCTGAATCAGCCGTATATCCCATGGCACATAGCGCAGCTCAGGTTAATATTTGTCTTTTGCAGTACTTTTTATCACTTTTCATTTTGATGGGTGCAGTTTATTCTCACTTGCTCATTCATTTGATATACATTGTTGTGTTTTTAAAGTGATTAGTTTTGCCTCCTGATAAATGCATCAGGTAAATTTTTCTGTAACTCCAGTTTCATATTAATAGTGAAAATGGATAGGCGTGATATTTTTTACTCACTTGATTCTACCCATTATAACGCTATGATCTTCTAGTACCTTTAGAATATTTAGTGGCAATACTAATTCAGATAATATATTTTTTTTTTTAGTTTGTCTTATTTTATAAGTTGACATACTTATGAACACATTCTGTGCCATCTGCAGGATGTTTTTCCTGTTATTCCTGGAGATACAGATTTCCGGATTTTTTCTCGAGATTATGGCAACATTCCAGGCTTGGATATTATCTTTCTTCTTGGTGGTTATTTTTATCATACATCCTATGATACAGTGGAGAGATTATT
>V300016263_L3_WHPEAkcfEAAARAA-541_1_paired_trimmed_paired_merged_contig_39512
ACATAATTTCCATATACAAGAGAAACTAGATGCCAGGATATTAACAGTTTACTCAAACAAACAATTCAATGTACACATTTCTTTTCACTAATTAAAGGCTTGTCAACCACACTTACCACCTCAAATCAAGCTAAACAAAAGCTGCAATTAACTTAGTGTCTCAACCACACAAAACAAAGCTTGTAAGTAACTATATTTACATTAACTAGTTAAAAGTTTACAGGATTAACTCATACTACCAAAGTGTTTGAATCAACCTCAAAGACATGGAACCGATGTACGCAACCAAAAGCCCACCTCCCAACACCCCATCAAGCCTCATACCTCTCCTCGGTAGAACCACGAGTGCCCAAAGCAAGCCGCCAACCAAGAAACCAACGGTCTCCAAGAGGTATGCATCACTCTGGATCAAAACAGGTGACGGAAATTTAGACCAAGCTGAGCCAACAAGCGATAACCCTAATCCAAACAGAGTGTTGAAGATAGGGCCAGCATAACATGCTGAAAATGCAATCTGAGCTCCTTCTGCTCCACCATTCAAAGCCATTGTCAAATTTGTAATCAAGTCCCCAAGTGAGTTGCCCCAAGCAAGGACTGTCAGCCCTAATATTGAAGGACTCACACCTGATATGTA
>V300016263_L3_WHPEAkcfEAAARAA-541_1_paired_trimmed_paired_merged_contig_39513
GTCTGTCCCGTTCTCTCGCTGCCTCACGATGCTCAAACCGTGCCTCCATTTTCTTCAACTTGCCCAGTTGGTTACCTAGAAAGGCCCATGCCTTCTTCTTTCCCAACCCCGTCGACACGTCCCTCTTCTTCTTCCTCTTCTTTAAATTATGACCATTTTGATCAACTTCTTCGTACACAAACTTGTCCTCTCCATCCTGCCTC
>V300016263_L3_WHPEAkcfEAAARAA-541_1_paired_trimmed_paired_merged_contig_39514
AGAAAGGCCCATGCCTTCTTCTTTCCCAACCCCGTCGACACCTCCCTCTTCTTCTTCTTCCTCTTCTTTAAATTATGACCACCTTGCTCCACTCCTTCGCACACAAACTTGTCATCTCCATTCTGCCTCAACCGATCATTACTATTAAAATTCTCCCGTCCCTCCTCCCCGTCGTACTCAAATCCCAAACCCATCATCCAATATCAACCTGAAGTC
>V300016263_L3_WHPEAkcfEAAARAA-541_1_paired_trimmed_paired_merged_contig_39515
TAGCTAGAAGCTCAGGTTCCTTCTCCCTCTACCTTTCTCTCTGTCCGTCTCTCTTTGCTCCTCTCTGTGTCTGTATCTCTCTTCATTCTGTATGAGTGTCTCTCTCACTCTCCATTGCTTGTCTTCTGGTCAAATGGGATTTTCTTGTGTTTGCGTATTTTCCATGAAAGTTATTTGGATTCGATCATGTTTTAGGGTTTTAATCTCGTTTTGTAGTTGAGTTTGATTCATTTTTGTATAATATATATTGGTTTCGGAAATGATTGGAATGTACTGAGATTGTTTGTTTTCTGAATGCTATTATTGTTCAATTATATTTTATATGTATAGATCGTTGTGTCGCTATTAAAATTTGGTGTTAGATCCTGTAAGATTTTTCATTAACCTGTATGGACATGTGGGTTTTATTTGTATTGATTTCTGTTGCCTTTTTTGGTTTAAAGGAAGAGGAGGAAGATGTCTCACA
>V300016263_L3_WHPEAkcfEAAARAA-541_1_paired_trimmed_paired_merged_contig_39516
GTCCGGCGTAGCGTAGGGCCCGCTACAGCAGTACTGGGGCTCCCCAAACGTCTCGCATGCGCTTTTACACGCCACTCCCTCGCCACTAGCCGTCACCTTCAGCTCCGAGGGGCACCCGTTGTTCAAGTCCACAACGCACCCGGTGGTCGTGCAGTTCCCTCCGGTCCCGCCCTCGGCCACCACCAACATGGGAAGGTTATACCCATCGACCAAGCTCACGTTGTAGAAATCAAGCCCGCCCGTACCGTTCAGCGTGAACTCTGCGAAAGTAGCCGGCGGCGCGGCTCCACGGCCAGCACATTCGACTGCAGAAGACCCGCAGTCGCCTGTCAAGCAAGAGAAGTTGCCTGTGGTTGAGTCCTGGGAGCAGAGCGTTCGTCCCCACAACCTACCGGACCACGACGTGGGGACAGAAAACGTGTTGGACTCTCCAGGAG
>V300016263_L3_WHPEAkcfEAAARAA-541_1_paired_trimmed_paired_merged_contig_39517
GTGAACTCTGCGAGAGTAGCAGGCGGCGCGGCTCCACCGCCAGCACATTCGACTGCAGAAGATCCGCAGTCGCCTGTCAAGCAAGAGAACTTGCCTGTGGTTGAGTCCTGGGAGCAGAGCGTCCGCCCCCATAACCTACCGGACCACGATGTAGGGACGGAAAACGTGTTGGACTCTCCAGGACCCAAAGCGAATCCAGTGGTGGGTAGCTGGTCAGTCCCGGCATTCGACAGAATGCCCGGCCATATGGTGGTGGTGCACTT
>V300016263_L3_WHPEAkcfEAAARAA-541_1_paired_trimmed_paired_merged_contig_39518
GAACTTTGTAGGTCCTTAAATTCTATGCAGGAAACTACTTTGGAGCTTGATGGAAGTATGGGGCAAAGGAAGCCTCCGAAGAAGGAGAGGAAAAAGTTATCAATTGCTCATTCTAACCAGTCCACTTTAGTTGGAGAGCTAGAACGATCTGAATCTATAGATGCAGATGATATCTCTGTGTCACGATTCCAGTTGGATGGGAAAATGGGAATGAATCCTGGCTCTTTTATGGAGGCAAAAATGAATTCAACTTACGCGGATGTGACAATCATGATGGATGGTTCCGGAGTTAGTCCAGGAAATACCAATGGCTCAACATCTGTGATACTTCCACCAACAAAACGATTTAAAATGGTAGCAGGTCAGCAGCTGCCACTATCAGATGATATAGGAACAGCATCTGCTGTATCAAAACTTGCAAGTACTCAGGATGCATGTCCTTATAGGGATTCTCCAAAAGTAGCCATTCCTGCAAGTGAAATACCTTATCCTGCTCTTAAGTATATGAAGTCCGGGCAAGCCCTTGAATGCTGCCTGCCAATTAAAGATTGTCCTCTTCCCCTTGCTACTAAAGTATATTACTCTCAAAGACGCAATCGGCTTCGGTCAGATCTTAGTCATCTTTATCATGAGGCAATGGCATCAACTGAGGAGCTTTGTAGTGACATGAGAGACTCACAGCATTTGCCTTCTTTATGGAAACCTGATCAAATTCTCGCACA
>V300016263_L3_WHPEAkcfEAAARAA-541_1_paired_trimmed_paired_merged_contig_39519
TATGCAAAGGACTTCAATATTTTCCTTACGTATGTGAAGTGAAAATCACAAACGGATCGAATCTTGGTTCAACTTAGTTTGCTACTCTCAACTCAGATAAAGAAAAGAACAATTACTACTGAAGACTAAAAGTAAGTTAACACAAATAACATCAGAAGAAAAACACTTGTTTTTCTCTCTAGTAGATAGAAAAGTTAAGAACTTAAGAAGCGGATGGGAAAAAGGAAGATCCCATCCACTACCAAGGGCAAAAGAAAACAGAAGGGCAAAACTTATAGGCCTAAGAAACAAGAACAAAATTGAACGATAAAATAGAGAGAAAAGTTGACGGAATATGCTATACGCAG
>V300016263_L3_WHPEAkcfEAAARAA-541_1_paired_trimmed_paired_merged_contig_39520
GCAAAGGACTTCAATATTTCCTTACATATGTGAAGTGATAATCATAAACGGATCGAATCTTGGTTCAACTTAGTTTGCTACTCTCAACTCATATAAATAAAAGAACAATTACTACTGAAGACTAAACGTAAGTTAACACAAATAACATCAGAAGAAAAACACACTTTTGTTTTTCTCTCTAGTAGATAGAAAAGTTACAAGTTCGAAAGTTCTTACGCACCACGAACTTAAGAAGCGGATGGGAAAAAGGAAGATCCCATCCACTACCAAGGGCAAAAGAAAACAGAAGGACAAAACTTATAGGCCTAAGAAACAAGAACAAAATTGAACGATAAAATAGAGAGAAGAGTTGACGGAATATGCTATACGCAG
>V300016263_L3_WHPEAkcfEAAARAA-541_1_paired_trimmed_paired_merged_contig_39521
ATAGCAAACAATGACCTATATCTGCAACCGTAATTGCGTCAATAAACTCTCCATACTCTGAAGTTTCTCACTGAGTTGTTTTACAGTCGCAAGATGCTGCACGGCTTGTTCTGAACTATCTAGGTCCGCAAGAAGAGCAGTGCACTTGGCCTGTGATTCTGTAAATGCCTCCTCGAGTGAAGCCACTGTCGATTCCAAGGTGGAGGTTGTACTTGGGGTTTCATTAACCAAGTTTGATTGAGAGAG
>V300016263_L3_WHPEAkcfEAAARAA-541_1_paired_trimmed_paired_merged_contig_39522
ATAGCAAACAATGACCTATATCTGCGACCGTAATTGCGTCAATAAACTCTCCATACTCTGAAGTTTCTCATTGAGTTGTTTTACAGTTGCAAGATGATGCACGGCTTGTTCTGAACTATCTAGGTCGGCAAGAAGAGCAGTGCACTTGGCCTGTGATTCTGTAAATGCCTCCTCGAGTGAAGCCACTGTCGATTCCAAGGTGGCGGTTGTACTTGGGGTTCCATTAACCAAGTTTGATTGAGAGAG
>V300016263_L3_WHPEAkcfEAAARAA-541_1_paired_trimmed_paired_merged_contig_39523
TCATCGTGCCCACGTCCTTTCGTCTGCAGTTTGATCAGACAGGAAATTCATCACAATTTAGTTTTTGCAGACATACATACACCATCTTAACATAATAAGAAAAGTAAAGATAAACAAAGTTGCCATATAACGCCAAATACTGAAAACTAATTAAAAACCACAAGATTATCAAGCGGGCACACGAAGTGGTGCGATGCTGAGATATAAATATTTGCCTTGTTGTAAGCTGAGATATGTAGACATGAAACATGAGACCCACGTCCTTTCGTCTTGAGGGAAGGCACAACTGCCTTGGCTTCCTCCACAGTTTCAGGACAAAGATTTCCAATCAC
>V300016263_L3_WHPEAkcfEAAARAA-541_1_paired_trimmed_paired_merged_contig_39524
CCGCTGCTGTGACATCGTTTCCATGCGCCGGGAGCGGCCTGTGAAATCCACGCGCCACCTTTGTGGCCTCCAGACCACCTCTAGTGGAGGAAAATGTGCCTCCCTCCATCTCTTAGTCTCCTTCTTGAGGCTGAGGAGGGGAGGAGTGCAGGCATGTTCTTTTCCACCAAATAGTCAGGGCCCTTTGCCTTTGGGATCCGTCAACCACCATGTTTGGCGGTCATGGACTCAGAATTTTGCTTTCAGCCCCATACATTTTTTACAGAAGAATATCAAGATTTGATTTCCTTAATCAAAACTTAACACAGCCGGATGAGAACTCTGAGGATGAGAGGAAAACAAAGCTTGTGTCTTTCAAGAAGGCAGCAAACATGATTACAAACTCCTTCAGTAAGGGTCGAAGGAACAGTAAGGTAATGTCTTTCCCTATAGACGATGGCATTGATGCCGAGGAGCTCAAGGCAGCTCAGGAATTCCGGCAAACACTTGTATCCGAAGAACTACTTCCCTCGAAACATGACGATACTCATATGTTGCTAAGATTTTTAAGGGCCCGGAAATTTGATGTTGAGAAAACAAAGCAAATGTGGTCTGACATGCTCCAGTGGAGGCAGGAATTTGGTGCTGACACTATTATGGAGGACTTTGAGTTTAAGGAAGTCGATGAAGTCTTAAAATACTATCCACAAGGGCATCATGGAGTTGATAAGGATGGGCGGCCTGTCTACATTGAGAGACTGGGTCAAGTTGATTCTAATAAGCTGCTGCAAGTGACAACAATGGAACGGTATATAAAGTACCACGTACGGGAGTTTGAGAGGACCTTTATCTGTAAATTCCCCGCCTGTTCCATTGCAGCAAAGAAGCACATTGATCAGAGTACCACAATTCTGGATGTCCAAGGAGTGGGGCTTACAAGTTTAAATAAATCTGCAAGGGAACTCATTCAGCGCCTTCAGAAGGTCGATGGTGACAATTATCCTGAGACCCTGAACCGTATGTTCATCATCAATGCTGGTTCTGGATTTAGGCTCTTATGGAACACCGTCAAATCTTTCCTTGATCCCAAGACCAC
>V300016263_L3_WHPEAkcfEAAARAA-541_1_paired_trimmed_paired_merged_contig_39525
TAGGGACTTTCTGGCTTGGTCGACCTTATTGCGTCCTACTAAGCTTGTGGGTGAGTCCGAGATGAAGAGGGTTCCAATAGTCATGATGGTGGCCGGGACTATGGCGAGACCGAGAGAGAGGCGCCAGCCCCAGCTGTGCTTAGCCGTGGCATAGTTTATGCAGTTGGATGCCACCACCCCAATTCCTATGAAGAACTGAAAGCCGGTGCTAAATGCACCTCGCCACTTGGGTGGTGCAATTTCTGAGAGGTAGATTGGAGCAGA
>V300016263_L3_WHPEAkcfEAAARAA-541_1_paired_trimmed_paired_merged_contig_39526
AGGTCAATCCACTTGTTGGTGTTCTGGATCCTATTTGAGAACGTCATGTCACTACACCGTACGAAGGCTACGATTATTGGTCTGCTAGAGGCTAGTCGAGTGAATGAATGGATCGTCACTGAGAAACTTGGAGATGCGCTCAAGACTTTGAATGTGGCCACAAAATTACCCCGAAAACCTAGATTCAGGATCGGAGAAAGGCTTCATTTGTTAGAGTTAGCTGTTGGATTGTACCTCTTCTTCTGTGGCTGTTACGACTTCATCTTTGGGAAGAACTACTTCTACCTGTTCCTTTACATCCAAGCAACTGCCTTCTTTATCATTGGTTTCGGGTATGTTGGGACATTCGTTCCCAACTCTTAACGCGGCTGCTGCAGAAACACTACGAAATCATTCTCTTCTTCGAAGAATACCAGCGCGCTAGTAAAGAGAGTGACCAACAAGAAGCAGAAAAATGATGGCCAATTTTTTAGGTACAGCATAAGATTTCGAGGCGACTCGAAAAAATTAGTTCTCTTGTGAATAGTCAAGAAAAGTAAGGAAATTACATTTTACAGATTGTTGTTATGGGAATGCAACACA
>V300016263_L3_WHPEAkcfEAAARAA-541_1_paired_trimmed_paired_merged_contig_39527
TTTGGTTGATAGAAGTACAATTATCTCATAACCCATTTATCAGTGGAAAACAGGAAGATATACCTTTTTGCATTGGTTGTGTACTGTAGATTTATGCTGGCCATTGGCAAGCTCAACTTTTGGATATGAAGCTCTTTAGTCATCGGGTTTTCGGATTTTTTAGCTTCAAGATACAAAATTGACGTTGATACATCTCTAAATAATAGTTTTTGTGATGGCTATTTTAAAGGGCTTCATATTTTAACTTTCAAGGAAAATGTTTTTCGTGATCCTGCTTGGTGATTTGTTTTCTTAGAATGGAAAACAGATGCCATTTTCTGTGAGGCCTTCAAATTGTTTTGGATTCTTGTCGATGAAAACACAAAAGGAAAAAAACGAAATAATTTTATTAGTT
>V300016263_L3_WHPEAkcfEAAARAA-541_1_paired_trimmed_paired_merged_contig_39528
GATCCCATATGAATGCTGCTCGGCAGGCTCTTGAGTTCTCGACAGCCTCGTAGGTCCAAAACAGTAAGGCCCGTGAGTTTATTAATTGACGAAGGCAGTTCTTTAATGGCAGTCCATTGTAAATATAACTCTGATAGCTTCTCCATAACATCTGAAATATCTGGAAACTTCTCAAAGTTTGAGCAACCAGAAAGATCAAGGGTTTGAAGAGATCCCATCTGAATGCTGCTCGGCAGGCTCTTGAGTTCTCGACAGCCTCGTAGGTCCAAAACAGTAAGGCCCGTGAGTTTATTAATTGACGAAGGCAGTTCTTTAATTGCAGTCCCATCTAAATAAAGCTTTGACAACTCCTCCATAACTTCTGAAATCTCTGGAAACATCTCAAGGTTTGAGCAACCAGAAAGATTTAAGGGTTTGAAGAGATCCCATATGAATGCTGCTCGGCAGGCTCTTGAGTTCTCGACAGCCTCGTAGGTCCAAAACAGT
>V300016263_L3_WHPEAkcfEAAARAA-541_1_paired_trimmed_paired_merged_contig_39529
AAAGCCTTGTGCAGCGACACCCTGTGAGGGTTGGGTATCAGAACTAGATGGAGGCACTGGAGGCCTAATTGACTTACCATCTTGGGGAATGAGATTGTTCTGGTTCACATTCACACTTGAAGGTAATCCCCTGAACCCAAGATTTTGGGAGGATGTTGGAGTAACAACACCACCCTGAGTAGAAGGTGCTGTTGGAGCAGAATTGAACTGAGATTGTACTTGTGGTCCCCTGAACCCAAGATTTTGGGAGGACATCGGAGTGACAGAACCACCCTGAGTGGCAGGTGCTGCTGCAGCAGAATTATACTGAGGTGGTACTTGCGGTTCCCTGAACCCAAGATTTTGCGAGGACATCGGAGTGACAGCACCACCCTGAGTCGAAGGTGCTGCTGGAGCAGAATTGAACTGAGGCGCAGGAGTTGCTGCGAGATTTATCTTGGGTGCAGGTATTTTAGCTGCAGCTGGGCCATATAATGCTGCCTTCACCATTTCCGGAGTAAGCTCTCGCTTACTTTGTGCCACAGTGACAAGTCTAAGGGCATTGTAAAACTCTGCGCGACCAAGGAAACCAGTCTGCCTCTGGTCTGCATGTGCCCATATCTGCGCAAGGACCTGTTTGGGGAGACCGGAGCCCTGGAAGAAAGCGACGGCTTCATTGCCACTAATCCGGCCATCGCGGTCCAAATCGGCTCGTCGGAAATACGCATCGAAGAGATCCACATTCGCCGATTGGTTCTGTGCCGACGCCATCGCCGCCGCCGGATTGCGATTCGAGGAGGATCAGACCATGGAATCAATCGAGAGCGCCGCGTTTTCGGCTAACGTACGCATGAGGAGCACCGGGAAAGAATCAGAAAACCACGAATTCGGCGGACAAGGAATTCGAAACCCTGAAAACGACGACGTACAGCTGGGATTTGGTT
>V300016263_L3_WHPEAkcfEAAARAA-541_1_paired_trimmed_paired_merged_contig_39530
GAAGAGAAGGACACCCAGAAATTCTGGACGGTCAACAAATTCTCGATGATATCAACGATGAGGTAAAACTTACAGTTAAATTTTCCATGTGGTGCATTTCAAAAGTCTGCTGAAAGTGCCAGTTGACTTGAAGCGTTGTTTTACGTTAGTCTAGTGAATTAAATATATTACAAGTGAGTTCTGTTTAAGAAATCTGATTATTTGAGAACTATCATGCTTCTTACAAGTGCCTGTGTTTGTTTTTCAAATGATATATTTGACAGTTAGCAAATCATGTTGATTCTTCGGATCTGTACATTG
>V300016263_L3_WHPEAkcfEAAARAA-541_1_paired_trimmed_paired_merged_contig_39531
TGCACTAGTGTTTTCCCCTTTTTTTTTTTTTTTTGTATTAGAATGTGTAAATCTTTCAGTATTCTCTTTTGCTTTTGTGAATGATTTTACTGACTTAACATTTTGAGGTTATGAAACGTATAATATGTTTAGCTCTTTATTTTGAATTGATTCACAAGGTCAGAAATAAAAACTAAAATTCGGGATGAAGAGTGAAAAGGTATACATGGTTTCATTGTATATTGTCTAGTACCGTTGTTGAAATCAATTTCATTTGGATATTGTTGTATTGCCTATATGAATAGCGATCAATCATTTGGATCTTGGTAACCTTGTATGCAATGCTGCAGCAAAAACATAATTGTAGTAATGAGTGTCAGTATCCTGGATGTCTTTGTCCGTTTTACCATTTGGAACTTGTTTTATGTCTAGTTACAGTTGACACATAGTAATGTGCAGAGAATAGCTTTAAACCTTTGTTTTCTAAACCCTTTTGAGAATTATGACTTGTTCATATAGGTTCTTTACATAGTCATTAAAGCCGAAAAATATGTTCTATTGGGTCACTCCTTATCAAGTATGGC
>V300016263_L3_WHPEAkcfEAAARAA-541_1_paired_trimmed_paired_merged_contig_39532
GAGAACACTACCTTGCGTGTTGAACGATGGATGTGAATAAAAATTAGGTTCAACATAACTTCCACATACATTAGGGTATGCTATTGATGTATGAATTCATGAACCTTTGCTGGGGAGAGTACGCAGACAATGCGATAACATAAATTGATAAGCAGATAACTAGTATATCATAATAGGGGCAACCCAATAAGAGCGTTCTGTGAGCGAAAAGTCGATTCACAGTAGAAATGCATGCCACGAACACAGTAATTACAAATTGCCACTCCGAAAGAAGCATAGCAACGACACAACACGCAAAGAAATCACCACGCTGGGTCAACAACACGGACATGACCA
>V300016263_L3_WHPEAkcfEAAARAA-541_1_paired_trimmed_paired_merged_contig_39533
GGAGGAGAGGACTCGAAACGAGCAGGTTAGTTTTTTATTTTTTGGGTAAAAGTTTTCTTCCTAAGATTTGGATGGTGGTGTTTTCTTTGCTGACAATTTTAATTATGAAGTATCGCATAGCATCTTTTTTGGGACATGCCACTACCCAAGAAATATGTTCTCCAGATATGGTAATTATTTCACATTACAATATGTGGTTTTATGAGTAAGAAATTATCTTCGAACCATTAAGCTTAACCCTCGCCCAAAGAAAGCAGGCCTTTGCTTGGTGGAACATGTCAATGAGCCTACTCTTTGACCCCAAGGACCAACGCAATGGAGCAAGACCAATGACCTTACGTGCTTTTTAATGTTTTTTTTTTTTTTTTTTTTTTTTTTTTTGGCTCTCTAAATAGGTTCATACTTCATACTGAGTTTTGTTCCTGGTTCCATATTAATGCTCCAATACAGATCCAAGCATCAATTGCCAAAG
>V300016263_L3_WHPEAkcfEAAARAA-541_1_paired_trimmed_paired_merged_contig_39534
CTTATCCGCGTTGAAGAGGTAGCCGGAGAGGTGGGAGAGGCCGGAAACGGCCAAAAGATATCGGAATCGAGCCCACCTGTCCCTTACCCTTAACAGGGTTCCAGGGATTCGTCTTTGAATCTCGCTAAACAGGGGGTTTGATGGTGATTACGGAGTCGTGGTGAAACTGTGATGGTGTTTTGGTGGTTAAAATCGTCGAAAATTGGAGGTGGTGCCTGTGTGTGGCTCGGGGAAGAAACGAGTGGGAGGGAAGCAGGGCCGGCCCTGTGGGTAACCCAAGTAGGCGCCGACTTGAGCCCCCCAC
>V300016263_L3_WHPEAkcfEAAARAA-541_1_paired_trimmed_paired_merged_contig_39535
CTTGGGATTCGCTCTCTCTTTTGTTACATCCGGAGGCTTTTATCCATATGAGGTGTTTAGATGCAAGTACAATTTCAAAACTGGAGAGGGGGAAAGTCATGAAATCTATTGTTCTTACACTATAGGATTTGATGATGGATGTACTGATTTCATATATACACAGCATGTGTACGTATTGTATAAAGACCTTGAATATGAAGAGAGAACAAAATGGCCCTCTGCTTTTTACGACCGCGTCACTGACGTCTCTGTGGACGAATTGGCTTCGGAAGTAGAGGTGGAAAAGTGTGGGATGTGCCTATTGTATGCCGAAGATGCTGAGAAATTAAAATGTCATGTCATGTCGCAACAAGAACAAGATGAGC
>V300016263_L3_WHPEAkcfEAAARAA-541_1_paired_trimmed_paired_merged_contig_39536
ACAATTTTAATATATTTCACACGTTTAACATAGAATTGTGGTTGAATACTGGATGAACTACTCAAATTTTTTATCTTTAAATTATTTTTTAAAGATCAGTTTACGACAGCCCTAAACCAACAACAGATTAATCCCTTCGACTTGCATCTGGCTCATCTCTTCCAAGACTAGTTGTCTTCTTTTGCTTCCTCGTCGCCCACTTTCTCCCTCAGAGTCATCGCTTCCACTGGCTTCCTCAGATTCACCCCT
>V300016263_L3_WHPEAkcfEAAARAA-541_1_paired_trimmed_paired_merged_contig_39537
AAACTTCGTCTAAAAATCTCCACTCAACATGATCATAAGCCTTTTCAAAATCGATTTTAAACACCAATCCCTCCTCTTTCTTCTGCCTCACCTCTTGCTACCATCTGATTTGAAGATCAGACATATCGAACAGGGCAAGAGTTTTGCTATCAAGGTGGAGCAAGCTATTAGCGAGAAGCCAAGCTATGAAGAAACCAAATGGCATTAAAACGTCTAGTGATTCGGAAGAGTTAGTAATTCTGAAGCAGAGTATCGATGAAGTTATGGGCGATTCAGAATCGTGGAAGTCAAATATGGATATTTCTGAAGACATCCTTGGAACACCTTTTGAAGGTGCAGAAAACAGGAAATTAGAGGCCTCAGAACCCTTGAAGTTATTGACAGCATCACCAGATGAGTCAAATAAGAAGAACATCTTGGGTGTATCTTCATCTCAATTTCGTGAGCGCAGAAAAGTTCAGTTGGTGGAACAGCCCGGCCAATCAGCTGGGAGAAGTGTACCGGC
>V300016263_L3_WHPEAkcfEAAARAA-541_1_paired_trimmed_paired_merged_contig_39538
GGAAAAAGACCTAGGGATTTGCTAAATCCGAAGGCTATAAAGTATATGCAATCTGTTTTTTCGATTAAAGATGCAATTAGTAAGAAGGAATCTCGGGAGCTCAATGCTCTATTCGGCATTACAGTCACACAGGTTCGTGATTTCTTTAACAGTCAACGGTCGAGAGTTAGAAAACTAGTACAGTTGTCAAGGGAAAAGGCCTTGAAATCCGGTGAACATAAAGATTTGCAGGATGGGGTCTCAACAGGCCCTGATTCTTTGACACCAAGTGATCCAGTTCCCTTGAACTCTGTTGGTCCCTCGAATGTTGAAGACGCACCATCATGCTCAACACAGGATGATGCTCCTTCTGGATTAGACGACTTAGATAAATGCTTTGTTGAAGATATTTTCAACCTGATGCGGAAGGAAGAAACATTTTCTGGGCAAGTGAAACTGATGGAGTGGATATTGCGGATACAAAATTCTTCAGTATTATGTTGGTTTTTAACTAAAGGTGGTGTAATGATTTTAGTAACATGGTTGAGTCAAGCTGCTGTCGAAGAACAAACAAATGTTTTACTTGTTATCTTAAAGGTTCTTTGTCATTTGCCTCTACATAAAGCACTTCCTTTGCATATGTCAGCCGTACTGCAAAGTGTTAATCGACTGCGGTTTTACAGGACAGCAGACAGGGCAAGGGTTTTGCTATCAAGGTGGAGCAAGTTATTAGCAAAAAACCAAGCTTTGGAAAAACCAAATGGCATTAAAACATCTAGTGATTCAGGACAAGAGTTAGTAATTCTGAAGCAGAGTATCGATGAAGTTATGGGCGATGAATCGTGGAAGTCAAATATGGATATTTCTGAAGACTTACTTGGAATACCATTTGAAAGTGCAGAGAATTTCAGTAAAGTAAATGCTTCAGAACCCTTGAAGTTATTGACAGCATCATCAGATGAGTCAAATAAGAAGAACATCCTCGGTGTATCTTCATCTCAATTTCGAGAGCGCAGAAAAGTTCAGTTGGTGGAACAACCTGGCCAAAAATCTGCTGGGAGAAGTGTTCAGGCCACAAGGACAATACCTGTGAGTCAAGCTCGTCCAATGTCTGCTGATGATATCCAAAAAGCAAAAATGCGAGCACAATTTATGCAGAGCAAGTATGGGAAATCTGGTTTATCCCATGAAAATAAAGAATTGAAGACTGAAGGTGTGAAAAAACTTA
>V300016263_L3_WHPEAkcfEAAARAA-541_1_paired_trimmed_paired_merged_contig_39539
GGCTGCTTCGAATTGGAAGATGAACTTTGGTCCGGCTGAGAGGAATATACCTGCAATAATATTCAGGATCAGTCTCCACTCTTAAATCACGCGGACGACATGCATCCACTACCATTCGAATCTCTGAGGCACCTCTCTTGATTGATACAATATTCCACGCATGTGGCATGAAATCCATGTAACCCCTAACAAGCTCACAAGGTACCCGAGGCTCCACCCAATCACAGAGATACTTCAATAGCAATGCTCTATGCCGACACACACCAAACTGCAAGGTTCCAATGGGAACCACAATGGATTTTCGTCGTGCTTTAATAGAACGAAGGGATTTCTCACAGAGATCAGAAAAAACGATATCTTCAAAATTCTTTAAAACTGGTTTAGTGGACAAACTAATAAAGCCCTTGTTTCCAGTTGGGCAGGTGCAAACAAAAGGCTTCCTGTAGTCTGAAAGAGGATTAGCTTTTCGTGCCCATTCAACAAGAGCACTCCTATCACTTCCCCCAAAGTGATCTGATACAAACAGAGCAAGCAATGATGCAATCTGCAGCATATCAGCCTTATTTCCATCTGTATTTAAACGATTCACCAATTCTTGGGCAGAACGTAAAATAACATCCAACTCTTTATCCCATTGCCTGTCCACAAGAATGACTTCACGTGAGTCAAGGTGGAATTTTTCCTGATAAAGTTCTAGTCGCATGAATGGCCTGTCACGCCCTGCATCATAAAAGCCATCAGAAAGATGGTCCTCAGTGCTGCAAACCGAGAAGTCATTATATTTCCGAGACAAGTTTGAACCATCAGGACAGTATCTAGGATGTTTG
>V300016263_L3_WHPEAkcfEAAARAA-541_1_paired_trimmed_paired_merged_contig_39540
TACTTGTGAGATACAAGTACTGCAAGTTTGTCAGAGTTCCAAAATTATCAGGAATGTTCCCTTCCAGCCTGTTGAAGCTCAGATCTAATATTTTCAGTGTTGTCATGGCTGATATATAATCAGGGATACTGCCGGATAAGTTGCAGCTCCTCAACATTAAACTTGTCATGTTTGTCATACTACTCAAGGGCGGAAATTCTGAGCCCCCTCCATCTATATCACTGATCCTTAGTTCTGCTAAATTACTCAAGACAGAAATGCTAGAAGGAATGGGCCCTTGGAGACCACTAGCTTGGATCTCTAGTTTCTGAAGTTGCTTCCAGCTTTGAATAAAATTCGGTATTCTTCCAGTGAAGTTATTCATGCTAATCCTAAGTTCTGTTAACTTAGTCAGATTAGTCAGAGCCACCGGCAGCTCTCCTGTGAGATTGTTTGCATTCAGAATGAGATTATTCAAGTTAACCAATTTCCCAAGCTCAGGAGGAACAGTTCCAGAAAACTGATTATTCTCTAAGCTCATATATATTAGGGTGGTAATGTTTCCTAAGTAGCCAGGGATTGGTCCCGTTAAGTTGTTCACGGTAACGGACAGAATTTCCAACTTTGTAGAAGCCCATTCACGCGGTATAGAACCGCTGAGGTAGTTCCGGGTGAAATCAACGTTTTTTAGGTAGTGTAATTTTGCAACAGATGGTGGAACTGCACCAGCAAGATCTTGTCCTTTAAGAAAAATGCTGACAACATGGCAATAACCATCAGGGTAGGAGCAGTTGCAGATGACAGTGTTATTGTAGCGAGGCAAGTTATCAGATTTTGGGGTAGCCCAATTTGTGTCGTTGCTGCACGGGTCTATGCTGAAGTTCCAGTCTTGTTTTCCAAGTTGTGTAGCTATTTCTTTTAGTGCTTCCACTTCAGTAGGAGCAAGACGTACAGATTGCGATTGAGCTTCAACTTTGAGTGTTAATATGCAGCAAAAGCAGATGACCAGTATGACCACAATATCAAATCCAGCCATCTTTTTCTTCGCCTTCAGCATTGCATGATTTAATGCAGTTATAACTCTAATCTGCGTCATCCAGCTATCCCAACCTTTGTAATTAGTGAAGGGGAGGGAGCTCTACTAATAGTTCCCCTTTAAATTATTGTCGAGGTGTTTTGCTTTTCTTTGACTAAATCTTAAAAATCAGCAGCTGACCAAACAGTCTTTCGCTTTCAATCTTAGATCGACCTTGGTATATAAAATTTTAAGACTATGGACCACAATTTGATTAGTAGCCACTTTATTTGAAATGTGTATTTTATTGAGAATAATATTTCTCTTCTTTTTTCATTAATCTGAAAGATAATTTTACACTAGTATATATAGTTACACTTTGGGGTAAAAAGTAAAAGAATATTATCTACAGTAACTATCTAACTAAATTGGTAACTCTCAAGAGTTACTATTACAATGAGGTACTACACTATCCTTATCACACCCCCTCAAGCTGAACGGAGAACGGTGAAGAGAGAGCATAGATCGAAGTTGGAGAAATCGTTGCCGAGGAAGGGACTTAGTGTGTATGTTTGCAAGTTGATCTTGGCTGCAAACAAACTGAACTCAGAGTAATTATGCTAAAACCAACTCACGAATTTAGTGATAATCGATTTCTACATGCTTAGTGCGAGCATGAAAAACAGGATTGGATGCTAAGGCAATAGCAGAGACATTATCACACCAAATATAAGGAATGGCAGGCAATTAGAAACCAATATCAGTAAATAAATGGCAAATCCAAGTAATTTATGTTGGAGTATGAGCTAGAGAGCGATACTCAGCCTCTGTGGATGATCGAGCAATTGTGTGTTGCTTCTTTGCACTCCAAATAATGATGGATGGACCAAGAAAGATACAAAACCCCTCTGTTGATCTTATATCCCAAGGGCAACCAGCCCAGTCAACGTCAAAGAATGCCTTAAGTGTCAAGGAAGATGAGGATTTAGGGAAACATAAACCAAGTCCAATTGTGCCTTTTAAGTATCGTAAAATCCCTTTCACTCCCTGAAAATGTTGTTCTCGTGGTGAATGCATGAACTAGCATACCAAATTAATAGCAAAGGATAAATCAGTCCAAGTTAAGTATTGGATAGCCCTGACAATGGATCTGTATTCTGCAGGATTAAGGGCCCAGAAAGATCAAGCTTGGCAGAACCAAGTGGTGTGATGCAGGGCTTAGCTGCATCTATATTTGATTTTTTTTTAAGCAAGTCCATAATGTACTTGGATTAATGAATGAAGATACCTGATGAAGATCGCGGAACTTCGAGCCCAAGAAAGTAATGGAGATCACCTAAATCCTTGACTGGAAACTGAGCACTGAGCTTGGAAATAACAGTTGCAGTGAGAAGAAGAGGGCCTAGTAACAATTATATCATTGACATACACCAGAACCAAAACTAGAACAGGCTGATGAATAATGAATAAACTGTGATCAGATTGCGATGCTTGAAATCCCAGTGAGATTAGAGCAGATTGAAGCTTCTTAAACCAAGCTCTAGGAGCTTGTTTAAGACCATAGAAAGATTTCTTTAAGTGACAAACATAATTGGGATGATCTTGGTCAATGAATCCAGAAGGCTGAGACATATGCACATTTTCTTTCAAGAAACCATGAAGAAAAGCATTACTAACATCCAACTGATGTAAGAACCAATTGGACTGAACTACTAAGGTGAGTGAGACTCTAATGGTCACAAGTTTTTCCATTGGACAGAAAGTATCACTGAAGTCGATACCTTCCTATTGATTGTAACCCTTAGCCACTAAACGGGCTTTATAGCTATCCACAGAGCCATCTTGTTTGCGTTTAATTCTGAAAACTCACTTACACCTAACTAAGTTGTGGGAGGGAGAAAGAGGAACAAAAGTCCATGTTCCTGTTTTCTGCAAAGCATTGAATTCATCTTGGATAGCTGCCCTCCAATGGGAATACTTAGATGCTTAGAGGTGGGTAGAAGAAACATATTCACTGTCTAAATGTGATGGTAAAGGGTGTTTGGTAGCTGTATAAGCTTTAGGTTTAAAGATGTCTGACTTGGAACTAGTTTGCATAAGGTGAATAGAAGGAATAGGTGGAGGGGGAGAAGTAAGTGGAGGTATAGGCTGAGAAGTGGAAAGTGGTGCATTTGATGCAGGGTAGGGATGTGTGGGTGCAGGTATGGTAGATGCAGGGACCTGAGATTCAGGTGGAATAGCATAACAAGGTGAGGACAGGGTAGGATATAGATGGGGAAAGACAAGGGAAAAGGGAGATGAGGCAGTATGAGAAGTAGTTGGGGAAGTAGGGGAAGAGGTAAGTGTGTGAAAAGGACAAGAAGTCTCATCAAAATGCACATGTCTGGAAATGTATACCCTATTTATGATGGAATCTAAGCATCTATACACTTTATGAATCAAACTGTAACCAAGGAATACACATGGTTTACTTTTGGCATCTAATTTGGATGTGATGTAAGGTTTTAACCAAGGATAGCAGCTGCAACCAAAAACTTTGAGCTAACTATAATCTGGAGGCTTTCGAAAAAACTTTTCTCATGGAGATGGTTTGGAACTGGGTGGCAACCTATTGATGAGGTAAGTTGCAGTGAGAAAAGCTTCGACCCAAAATTGATGGGGCACCTTAGAAGCTATCAATAATGTCCTGGCAGTTTCGACAATATGCCCGTGCTTCCTTTCAGCACAACCGTTTTGATGTGGTGTGTGATGACAACTAAGATTTTGTTGAATGCCACAAGAAGCAAGATGCTTTTGAAAATTAGAGCTAAGAAATTCACCCCCTGAGTCTGTTCTTAAAGTGTCGATCTTGAAACCAGATAAATTTTCAACGTAAGCTTGAAATTGGACAAATGTAACAAACACATCTTATTTATGCTTGAGAGGATACAACCAAGTATATTTGGTGAAATCATCAACAAAGAGAACATAGAACTTGTAACCACTAACAAATAACAATGGTGTTAGTCCCCAAACATCAACATGAACAAGTTCTAATGGTCTAGATGTAATACTAACAGAGTCACGAAATGGCAATTTTGCACACTTACCTAAGATACAATTTGAACAAAACAGCTTATCAACAAAAGTAGTAATAGGCAAGGAAGACTTAGAGATAACAGATCTAAAAGTCTTGAACGTTTGATGTCCCAAACGTTGATGCCAAATATGAGGTGAAGTCCTTATTGCAATAGTTGCAAGATATCTTCTGGAATGATGAGGAGATGTATAGAAGGGTTAGAGACCTTGGTGAATAGGACCTCTAAAAAGCATCTTCCCCGTAGTAAGATCCTTAACATTGAAGTCAAAAGGATTCAGAGTCAAAGAACACCAATTATCCAGAGAAAACATATTGGTAGAGAGCATATCATGTTTCAATTGAGGTACATGTAAAACGTTCTTTAATTGAAAAGTAGCAGAAGAAGTTCGAATTAAAGAAGAGCTAGAGTGAGGAATTGGCTAACCTTGGCCATCTCCAATGTAAACTT
>V300016263_L3_WHPEAkcfEAAARAA-541_1_paired_trimmed_paired_merged_contig_39541
CCAAGACCCCTCTCCCTCCCGGCACTGTCTCCTCGCCACCCAGGCCACGCGGCAGGCCCCCGAAGCCCAGGGACCCTTTCGCTCCCCCACCGCAGCCCAAGAGCCATTCCGGAACTGGAAGGCCACGTGGCCGCCCTCCCAAGAAGGCCAAAACGACACCGTCTTCTGCTCCAGCTTCGGCTCCCGCTCCGGCTACCGGTGCGCCGAGAGGCAGAGGCAGGCCGCCTAAGGTCAAGCAGACCGCCGTGGCGCCAGTCGGTTGTTGAGCTTTAGCTCAGACAGCCAGATAGAGAGAGAGAGTGCTAGTTTTTTTTTGTTTTTTTTTTATATTTTAATTAATTTTTAATTAGTGT
>V300016263_L3_WHPEAkcfEAAARAA-541_1_paired_trimmed_paired_merged_contig_39542
GCATGTGGTCATTCTTCAAAGCAGCAAGCATCATTGTAAGTCCTTCAGCAAGACATATTTGGCACTGAAGAAACAAGACTGCAGGTGGAATCCGATAATCTCGTGCCACATCTTTAACAGAATCCCTTTTCTTCTTTCCTTTCCGTTTACCTGATCATAAAACACAGGATGCACCAGATGGTGCATAAGTAGAGTAAATTAGCTTTGAAGAGCCACATCACATGCAAATATACAAGAGAATTCAGAATTATTGATTAAGTTTACAGGATATAAAAATACTTACCACTGTCATTGCAAACTGCCGTCTTAATATTTGTTTTCTCTG
>V300016263_L3_WHPEAkcfEAAARAA-541_1_paired_trimmed_paired_merged_contig_39543
ATACTGCTTCTGGTGCATTATCCATAAGCATTTTGCAATTCGTCCAATGCCAATCTCCTGGACCCAAGAAAAGTTGGGTACCCAACAGTAACAAATCTTCCTCTACTGTCAATCTGATCAAATCTGCACATCACTTTTCAAATAGTATCTTTTGAACTGTCTGCTAATTGAGAAATTAATTTATGTTACTGAAAAACAATCATCTACTATCAAGTCATTGTACGGGACATACCCAATCTTCTTCATTCTTTCATGAAGATTGCTAAGTAAAGAATATATAACTTTATATTGACAATGAGACTCATCGCCAACCACAAACACATGCACCTTATTTCCAACTTCTATCCAACTGCACCCAGGTTGCTTCTTCAACCTCTTCTCTTTCAATTTCATTCTCATCTTTGCAGCTTCTCTCCATTTCCCAGATGAAGCATATATGTTACTCAACAACAAGTAACTGCCTGGATTCTCTGGCCCCTCCCCTAAAAGCTTCTCGGCAGCCAGCTTCCCGATATCTATGTTACCATGAACATTGCATCCAGCAGCAAGAGCCCCCCAAACAGATGCTGAGAGCTTAGTTCCCAGCTTCTTAAGCACATCAAAAGCCTCCTTAAGCCTCCCTGCCCGACCACAGAGATCAACCAAGCATGTGTAATGATCTTCCCTCACTTCTATTGACCCATCTGTAAGAAGCTCATTAAAATATTTTATCCCCTCCTCCACCAAACCAGCATGACTGCATGCAGAAAGCAGCCCCACAAAGGTAACATCATCAGGTTTGAATCCTAATTTCCGCATTTCATTAAACAAGTTAATCGCCTCAATGCCACATCCATGATGTGCATAGGCTGCGATCATACCATTCCATGAGATCACATCCCTATGAATGGTCAATCCATCTTCAAACATCTTCCTAGCAGTGACTAACTCCCCACATTTTGAATACATGTTTATGAGTGCGGATACCAAGAATGCACATTCCTGATGGACTGTTTTAGTTATCATCTGATGTATTTGTTGTCCCTCACTAAAACTAGCTAAGTTACTACAAGCACTTAACACACTCACAAAAGTTCCCTGATTAGGTTTCACTCCATTATCTGCCAGCATGTTTGAAAAAGTCATCAATGCTTTTTCATTTTCCCCATCTTGTACATACCCTGTGATCATTGTAGTCCAAGAGATGACGTTCTTCCGTGGCATTTTCACAAACAACTCCTCTGCCCTCTTTAAATCCCCATTATGAATAAAACCAGTGATCATTGTATTCCATGAAGGTATGTCCCTCTCTGGCATCCTCTCAAACAATTCAAGAGCCTCATCCAATCTCAAACTCTGGGTGTAGCCCGTAATCATTGCATTCCACGACACCACATTCCTTTTAGGCATCCTCTCAAAAAATTCTCGAGCTTCATCAATCATGCCATTTCTTGAAAATCCCGCAACCATTGCTGTCCAGGAAATAATATCCCTTTCGGGCATCAGTTTGAAAAGTGACCTTGCCTCTTCAATCCTGCCACACTGTGCCAAAGCGGTTAAAACTGTATTCCACGAAACCACATTCCTCTCTGGCATCCTCTTAAACAAGTCCAAAGCCCTATCCACCTGGCCATCCCGTGCATACCCATCAATCATGGTGTTCCAAGAAACCACATTCTTCTCCGGCATCTCATAAAACAACCTCTCTGCCTCCTTAATTCGTTTCAGCCTTATATACCCACTAACCAACGCAGTCCACGTAATCACATTCTTCTTAGCATCCACTCTGTCAAACAGCCTCCTAGCCTCCTCAACCATCCCACACTTGATATACCCTGTGATCACTGTCGTCCATGTCACCACATCTTTGTCAGGCATTTCATCAAACACTTGGCGTGCTTCTCCAACCTTTCCATCTCTGCTTAGTTTGGTAATCAACCAGTTGGATTGTGCCACATTAAAATTGGCACTAAAATCTCTCTCAGGGGATGTGATTCTAGGTGTCACATTGTAGTTCATGGAATGATATAGACATTTGAGATTACATCGCATGGGAAGGATAGCCTGGGCATAACTCAAGAGAGGTAATTTAGTTGTGTTGCTAAGATGTATCATGGTAATTGGCACTTGTAACCGGGCAAACATTTTGAGCTCTCCTTGGCTCACAAGAATCAAACAAAACACTTCTTGTCTCAATTCTCATGTTCGCCAGTAGTCATCAGCTTGGGAAGCGAATAGATCTGAACACGTGGTTATGAGAAGTAGAGGTTTCATTCTACCTGCTGTTAATAGTCCTCCTAAGTTCCACAGAGTTTCTATAATCCACCGGAAAAATAACCCCAACTGTACTGTTGTTTGCAGCTTCGAAGTATACCTGTAATGCTGGAGATTTCAAAGCCCTGGAGCTGTTGTAACATCCAAATTTTGCATTTGTGTAAGT
>V300016263_L3_WHPEAkcfEAAARAA-541_1_paired_trimmed_paired_merged_contig_39544
CCCGGCATCTTTTAAGCGATTTGCGGGATATGTTGTTTGATTTTCCCGAGTTTGCTGGCGGATATTGGTTGAGCCGGGCATCTTTTAAGCTACTTAACAGGTAGCAGGTACGATGATTTTTCCCAGACGTGTTCACAGGCAGGTTTGAAAATTTCTTACAGACCAAGATTAGTTTGATGACGCTAGACAGTTGCTAATCCATGGTTTCAAATTTTTTGAATTGAATTTCTTCTCGATATTGAATATTCACAACGCATCACCAGAATACATAGCTCGATTTCTGCGTTTTGTCTATTGATCAACTGCACCCAGAAAAAAAATTGCACCGATTCTACGGGAATGGCCTCTGACGAATAATAAAAGACGATAAGTGATACAGAAACGAGACTTCAAAAGGTCGGTCAGTCATCCTCCGTGAGTTCGTATTGCTTGAATGGCATTCCTTTGATCCTGCGTCAGACTCTGGAAAAGATGATCAAACATTTGTCTTTCGCTCTGGGAAAAGTTTACGAAAAACTCCGCAAGATAGTTTGCCAGATTAATCTCGTTAAGGGGATCGGCTGCACTTAGTTGATCATCTTCATAACTGTCCTCCTCATCCTTGTCAAATGTTTTTGCCATTGCTTCAAGATGTTCATGTGAGGGTCTGCCAAATGATGTAACACCAGCTGAATACATCAAATCCTTGTCAAGTTCCCCATCCTCCGCCTCAACTTCTTCCCAGTCGCTATCCTGTGATGATCTTCCAATTGATGTAACACCAGCTGAATACATCAAATCCTTGTCAAGTTCCCC
>V300016263_L3_WHPEAkcfEAAARAA-541_1_paired_trimmed_paired_merged_contig_39545
GACTGTGGTGCCACTCCCTGCAAAGGTACTTCTATTCTTTGACCTGACAAGCACCTTCTGCATGGCCAAAGGACCGTGATGGTTATATTTGGTTGCCTAGTCCCCTAGGGGACGCTTTAAAGGGCAGATTATATTTAGTCTCCTAAATATTATGTTTCGCTGTAACATTATATTTGCCGGTGCACAGTTGTGCCTGGCTCGATGGTTTCACCCATTTTACATGGAAGATTGTCTTTAATGCTTATGC
>V300016263_L3_WHPEAkcfEAAARAA-541_1_paired_trimmed_paired_merged_contig_39546
ATTCCAATTGTGATATACCAAAGTCCGTGTCTTTGTATATACATGTATCTAGTTTGTGCCTGGTTGGGTTGGTTTGTGAGGGAAATCTGATTAATTTTAGAGGTTATGAGGCTTGTATTTTGGCTGGAATTTGGGGGGGTTGTGCTGAATTGCTGTGTATATTCTGTATATTTTTAATCTCCTTTTTTCCCCTTTGTTTTCAACTTTTTTACTTTCTGGGGTTGGATTTTTAATAGATTTTAAGCTGTGGATGTCGTTAATTTGGGGATTTAGGTTGATGGGTCTGATGGGTTATGCTTAGTTTTTGCTTCAAGGGATTGTTTTTATATGGTTCTTTGACAACATAGTTAGGTTTGGTAAAGCATAATTAGGACTCAGTTTTTAGCAAAATTATGGGGTACTTAACCAGATGTGTATAGGGTAGACTGAAATTTGAGTGGATTTGCAGAGGGAGGTTGGATTATATTTCTAAATCCTCTGTTGGAAAAGGATTTATTGGTGTAAATTAACTCGATTTCGGGTTTAACTGTCGGAAGTCAGCTGAAACTTCAAAGGTTTGTTGAATAAGGATAATCTGTGAAGTTAAACAAGTTTAGCTTGGTTGAGGTATTGTCACTGTGTAGATAATGGCTGAATCAGTCGCTTCGACATCTCTTCTTGGACATCGACCTCTGTATACGGGAGCCTTCTTGAAGAATTTCTCCAACAAGAGGAGATTTTCAGATAACTGTCGATTTCCTCTAGCAGAAATTCTTGGTAGAAGGGTTGTTATGGCCCCTCATTTGCCTCGATTGAGAGTGGATCAGTCAAAGAATTCATCAATCAAGGCCCTTGCAATGGAACTAGCGAAGGAGACGTATTCATTCAAGGAGGATAAAATTCCCCAGAGGTGGAATTATCCTGCTGATACCAGTGTAGATCGAAAACCTGGGTTGTGGCCACCGGAGAATAGAGCAGATAACTCTTCACTGCACAATCCCTTGCTTCGGCAAGAGCGGATGGGGAGTGGTTGGCTAGTTGCCATATTCGAGTGGGAAGGAGTTCTAATTGAAGACAATACTGATCTTGAGAAGCAAGCCTGGCTAGTTCTTTCTCAAGAAGAAGGAAAATCTCCTCCCCCAGCTTTCATGCTTAGAAGAATTGAAGGTATGAAGAATGAACAGGCAATGTCTGAGGTTCTCTGTTGGTCGAGAGACCCAGCACAGTTGAGAAGAATGGCTGCTCGAAAGGAAGACATATACCAAGCTTTGCAGGGTGGAATATACCGATTCCGAGCCGGGTCAAGAGAGTTTGTGAATGTCTTGATGCATTACAAGATACCAATGGCACTGGTCTCTACACGCCCTCGAAAAACTCTTGAGGCTGCAATGGGATCCATTGGTATTGAAGAATATTTCAGTGTGATGGTAGCTGCAGAAGATGTTCAAAGGGGAAAACCTGATCCAGAAATGTTTGAGTACGCGGCACAACTTCTGAAGTTCATACCTGAGCGGTGCATTGTGTTTGGGAACTCAAATCAAACAGTTGAGGCTGCCCACGATGCCCGGATGAAGTGTGTGGCTGTTGCCAGTAAGCATCCTGTATATGAGCTTGCGGCTGCCGACTTGGTGGTTAGGCGCCTGGACGAGCTATCTGTTGTTGATTTGAAGAATCTTGCAGATATTGAGTCTGAATTCGGGTCTGGAGAGCCAGAGTTGGAAATGGAAGAAGAGGAGGATCCGTCTCCATCAACCAGTGTAACATTCGATGACAATTTCTGGTAACCCT
>V300016263_L3_WHPEAkcfEAAARAA-541_1_paired_trimmed_paired_merged_contig_39547
CCCTACTTTGATTGAAGGTCTGGACTAATCCTTCTAGATTTTGTGCACATATGACCTTTTTCTTGCTCATCTCTTTTTCTTTTCTGGGTGCCTTCTACTATAATCGAAATGGCCAGGTTTCTTGGAAACAATAGTCTGTCCGGACCTCTTCCGAGCCAAAAGAGCAATCAACTTCAGACTATAGATTTGTCTTACAATTTTTTATCAGGAAGCTTTCCCCAATGGGTGACCACAATATCACAATTGAACTTAGTGGTCAACAACTTCACATTTGACAGTTCAAACATAACTACTCTTCCTGGATTGAATTGCCTCCAGAGAAATTTTCCATGCAATCGAAATACCCCACGATATGCAAACTTCTCAATCAACTGTGGTGGATCGCAAATGATGGGACGTGATGGCATATTGTATGAGGCTGAAGACTCACTCTTGGTCCAGCAACATTCATTGTAACCAGTACAGAGAAATGGGCTGTCAGCAATGTCGGTATGTTTTCTGACGGAGTGTACCGATTGTTTCTGGAAAAGACCGTTGAACAAGTCACCGGAACAGATGTGACCCCGGAGCTTTTCCAGACTTCAAGATTGTCCCCAGGATCACTGAGATACTTTGGCCTGGGTCTTGAGAATGGACCTTACACTATAACATTGCACTTTGCAGAGACGGTTTTTGATAGGGACATTCAGCAAACTTGGGAAAGTCTAGGATGGCGTGTATTTGATATCTATATTCAGGGTACCCGCAAGATAAAGGACTTTGACATATCCAAGGAGG
>V300016263_L3_WHPEAkcfEAAARAA-541_1_paired_trimmed_paired_merged_contig_39548
AGCTACCGACCTCGGGCATAACGTTGTAGTGTTTGCAGCAAAGAAGGTATCCAGGTCAGAGAGAACTACAGAGAGCTAGCGGGAGCAGTTCTAGAGAGAGAGAGAGAGAGAGGGAGATGGTTGGACCAGTAAGACCTCAGTTTGTGATATTTGGTTCGTCCATCGTCCAGTTCAGTTACAGCCATGGAGGATGGGGTGCCATTCTCGCTGACCTATATGCTCGTAAGGCGGACGTACTGCTGCGAGGATATGCTGGTTGGAACTCGAGGCGTGCTCTGCAGGTTTTGGAGCAAGTTTTTCCTAAGGATGCTACAACTCAGCCGTCTTTGGTGATAGTTTATTTCGGTGGTAATGATTCAATGCATCCTCATCCGTCGGGCCTAGGCGCTCATGTACCACGTAATGAATATGTAGAAAATATGCGGAAGATAGCTAAACATTTAAAGAGCCTTTCAGAAAAAACTCGGGTCATCTTTCTTACTGCTCCTCCTGTCAACGAGGAACAAATACGTGAAAACTTGAGTGATCAAACTTCGCCGCAGAAGCGAACAAACGAGTCCTGCAAAATATATTCGGATGCTTGTTTAGAGGTGTGCCGGGAGTTTGATGTCAAAGGTGTTGATTTGTGGACTTCAATTCAGAAAATAAAAGACTGGTCTACTACTTGCTTTAGGGATGGAATCCATTTTTCATCCGAAGGGAGCAAGATTGTGGCGGAGGAGATACTGAAGGTTCTTAGGGAAGCAGACTGGGAGCCCTGCCTACACTGGAAGTCGTTGCCAACAGAATTTTCGGAGGATTCACCTTATGACCCGCCCAGTGCTGATGGAACCACAACTGTGAACATTGCTGAGCAGAGCGCTGCGGCAAGTCCCATGAAGTGGGGGCTAAGCAATGAGATTTAAGATATATGATTAGCAGAAACCTAGCTGAATCATATAGCTGAAGGCAAGGGATGTATTAAGCCTGTTACTTTGCAGAATTGATAATAATTGACGACTCGTATGTAGATCCAATAGTAGAGAGCATTTGAGTTCAAGGCAAGAGTTCAACTCTCGCGCCTTCGGCCTAAGGCCTCCTTTGTACCAAAAGGAGAATTGTAACTGAATAATCTGATTTATTCATGATACTAAAAGATTTTACTCGGATTTTTAAGGCAAATGGTTATTTTGGAAAGGCGTCTGCAGAATTAATCCATGGAAAATT
>V300016263_L3_WHPEAkcfEAAARAA-541_1_paired_trimmed_paired_merged_contig_39549
AGAAACATAGAAGCAACAGAGGTAAATTTGGCACACACTACTTTGTTAGCTATACTATCGGTTACAAGTCAAATTACTCAGTCATAGAAAACAACACAAAAAAACCTAATCCTGATATGCATCACTCTCATGTCTCTCTCTCGGCCTCCTTCCATCTGTCCTTTATCATTTGCTCCAACCTCTTCACAAGTTTTCCGCACCATTTCGATCCCCACGGTAGTCGCCTCATAGCGCAAATTCCCAAGTCCTGTTTTTCCAATCAAATTTAGTGGAAAACTTGTGAAGAGATCGGAGCACGAACGACTGATAGAGGAGAGCTGGAAGGAGGGCGAGAGAGAGACAGGAGAG
>V300016263_L3_WHPEAkcfEAAARAA-541_1_paired_trimmed_paired_merged_contig_39550
GGCATGAATTGACCCATTCCTGATGGCTGGGCTGAAGGCTTCGAGTCACTCCTTCGGTCAGAGACTGGTGGCTGTCCTTGGTCCATCTGCTTTTCTCCACGAGTAAAATGTTCCATCAAATTCTTAGACGATGATGCTTGTACCTGACTAGATCCCGGATTAGACATGAGTTCCTGCATTTTCATATTTCCCAATCGCATGTCCTGATCCTTTCCAGATGGCGGCCCCAATGATCCCATTTTTGCTTGCTGCTGAGGTTGCATTGTCAAACCTGACTTCTGCTGGGCTGCCTGAAAAGCATACTGAGGATAAACTTGATGAACTGGATTTAATGCTTGCTGGTCAACACCTTGACTCCGGCTCTGTCCATCCTGGGAGCCATGTTGTTGAGCCAAATCAATGAACTTCCTAGATTGTTGAGGCATTTGACTGGAGCTGGAACATGAAACAAAATTGCCCCCACCCAAAACTCCTTGCATACCAGCAACTTGATATGCTCGAAGTGCTTCATTCCCTTCAGGTTTTCTTAAAAATTGTTGTTGGTGTAATGGCTGTCTAGACCCAAATTGCTGCTGTTGCTGTTGTTGTTGCTGCTG
>V300016263_L3_WHPEAkcfEAAARAA-541_1_paired_trimmed_paired_merged_contig_39551
AAACTAGTTATTGAATACCCCTGATGCTAACATTGTTTTCTTCCTGTTTCTGTTATTGTTGACAGCAAGATTGAAGAGAGCCATGGCTCCACTTTCCTGAGCCAAACAACCCGCTTCACGCAAAGCTGAGCTCAGAAAATGTAGAAGTGCTTCAACAAATCCATTAGCACCCATATACATCCTGGCCTCCTCATCCTCCTTCAGCAAGAGCCTTATTTGCTCCACTACCTCGCACCTCTTCCTGAAGTCTTCCTCTTCATTCAAGGTGGTTAAAAGATCCTGATAACTTTCGAAAACATCAAGCTCCGACTCTTCCTCTAATGGAGACACATCTTCTGTTTCATTTCCAACGTCCTCCTTTATAGTATGGCTCTCCTCTAAAGGAACCACCTTGACACCCTTCACCTTGCAAGAGCCAACATTACCCATAGATTTTGAATCAGTGGACTCAGACTCAAATGCAAGCCTCCAATAGTTGAGGTCAAGAGACTCTGGGGGACCATCAGGAACACAAATTCCATTCTGTTCACACCAACTAGCAATGAGACCTTTGACACAATAATTGGGAGTTAAAAAAAGATGAGACAGCTTCTGTTGAGTCTTTGGGCAGGTATTGTGCCCATCACCGAACCATTTCTCAATGCAAATTCTTTCATATGTCTGACCAGAAGCGATGATGACCGGATCATACATAAGCTGCAAAGATATCGGACACCTCAATTCTTCAGGTGGAAGAGGCATCTGACCTGATTTCCGATTGTATGGCTTGGAATTAAAAGAACTTTTGAAATTAAAAGAACTAAGTTTTGACAGTTGTCGATCAAATGCCTGAACATTGCCACCGGGCCCAGCATCCTCAATGGAACCCTGAATAGTGGGAGAACAAGGAGCAGAACCTTGTGAATCATTGTCATCTGAGATTTCACTTCTAAACAGCTTGGAGTATTTTCGCATAAGATGTAATAAATAAGCCACAATTGACTCTTTCCGCTTATCTTCCTCAGCACGGGCTCTTTGGATGACTTTCTTTAAAGCTCTTCTCTCAGTAAGAGCTGCCCTGGAAGAGGTAATACCAAGTTTGATAGCAGCCTGATGAAAAGATTCCAGCTCATTATTGTCATTACAATTGTCGAACTTTTTCCCTTGCTGGAGTAGTGCAATTATTTCATCGCCAACTTTCTTCTCTAAGGGATCAAGTGAGAGCACAGTACCCTCAAGTTCACTAACAATCTCTTCAATCTGACAACCAATAGATTGTGGAACAATGTCTTCAACACGCCTAAGACTATCCATGAGAGCACATCTTGCCTTCTCAAACTTTGAGAGCACAGAATCCCCAGTTATAGCCAAGTAAAGTTTACTACATTCTGAGCAATGCTGAAGAACATTCTTAGCCTTTTCAAGTGCCACATGCAACGAACATAAAGCTTGGATACCAGACT
>V300016263_L3_WHPEAkcfEAAARAA-541_1_paired_trimmed_paired_merged_contig_39552
TGTTTTGTTTTTCTTTCTGAGATAAAACTTATGATTTTGTTGGTTAGAAAATGCAGCGGGTCGTGAAGCCCGGGACTCTGCAAATGCAGCAGGTCGTGAAGCTTGGGACTCTCTGGCTGCTGAAAATTGCAGCTTTCATGGGTTGAAGTTTGTGGGTTGCAGAAGCTTGAGAAGTGGGTGAAGGTTCAGAGCCTCCAACATCGCCATCTTCATAGCCTCCATCGCCTAATCAACGACAAGATCTTGTCGTCCATCAACTTCCCCACCCTCCTCACCAGCCTAAAACGGACAGCACCGGAACGCCTTGCCCTTCACCGCCTTCATCTTGCTCGCCTGCTCTCTGTCAAGTCCTCGGTCGAGTTGTCCACCATGCGCAACACCAGCAAGGGCTTGAACCCGGCAAAGAAAAAGGATTTTGTATGTTTAGGAGTTGGGCGAATCAGCAATCTACCAAGAAAGAAGATGAACAGATTGA
>V300016263_L3_WHPEAkcfEAAARAA-541_1_paired_trimmed_paired_merged_contig_39553
TGATGGCTCAAGAACTTGAAATGCTCGCTGTAGAGTATGAGAGCAATGTACGAATTATAAAGGTTGATACGGATGATGAGTACGAATTTGCACGGGACATGCAGGTACGAGGATTGCCGACATTGTTATTTATCAGTCCAGCTTCGAGTAAAGATGCCATCCGGACTGAAGGGCTCATCCCGTTGCAGATGATGCGGGATATCATCGATAACGAAATGTGAAGGAGTACGTGATTTATTGCTACATAAATGTGGGGGGCATGCTCTCGTTTTGTAATGGTACAAGCATTACCATCACTGTTTGAGTTTTGTTCTGTCCTAATTAATTTACTGACTGATATATCGCCTTGGAGTGAACAATTTTGTAGCCATAAGATAGCGAGTAGATGTGGTCGTTGTAGGCATGTTTAAATGTAAGGATGCGTGTCCGTCACACATCCTCGCACGGTTAGAGGTGCAGGTGTTTTGTGATGGTACGAGAATTACCGTTCTTACTATTGTTTAGTGATCGTACCTAAAC
>V300016263_L3_WHPEAkcfEAAARAA-541_1_paired_trimmed_paired_merged_contig_39554
AGATCCGTCAGTTTATACAGATGACTGAAGCATATCTTGTGGTACGATTTGTCCATCTATATTTGGTTAGTGATTGTCTTTGCTAATGCATTTTACATTACTCTTGAAACTTTGTCTGAACAGTGGTTATGTTGTGCAAGTTCTTGTTTCTTAGCAAGAAGGTATGTCGGTTACTTTAGACACGGGAGTGATACAATGTTGTCTCAGTTCTGTTTTCCGATTCTCAAAATTTGAGATTTTGTACGTTAACTTGTTCTTTTGTGTAACAATGGGTAGGAGGAGATGTATGTGCTTACTTCTTAGAATGTACCTAACAACTATCTTAACTTCGTGTAATGGTGGGTAGGCGATGGATGCATTCCCATGGGATTCGTATCGGTTTTATTCTGTTGGAGCCT
>V300016263_L3_WHPEAkcfEAAARAA-541_1_paired_trimmed_paired_merged_contig_39555
ACTATTTAAATGGGTGATTAAGCAAGTTTAGATGGGTGCATAAGGGCACTAGACGGACGCCTCAGCAGTCTAAACGTACTTTCTTAATTTTTAAACGCCTAAAGACCAATCAGAACGATCGCTAGCCGCAGTACCTAGGCAGAGCTTAAGCGGCGCCATACAGGAATTTTTAGAACAGAGTTGATATACCTTCAGCAACATCGTTTTGCAGAACCCCGACGCTAACATAAATGGCACACTGGTATTGCTCAAAAATTTAGAATGGAGAACCAATACAGCACACAAACAAATCTTTGTTCTCGTAAAATGTCCAAACGAAGAAAAGCAGGAGTGATTTTACAACCACGTCCTCGACACCCGATTCGGGTGTCCGAGCAGGCAAAA
>V300016263_L3_WHPEAkcfEAAARAA-541_1_paired_trimmed_paired_merged_contig_39556
TGCTTATCGATGTGCCACCGTGGACGACGGCAGTGGGGAATCCGGCAAGGTTGGTCGGAGGGAAGGAGCGGCCCTCTAAACATGAGGATGTGCCAGGGGAGTCTATGGACCATACCTCCTTTATGTCTGAATGGTCTGATTACATAATTTGATAAGTTTTTGCTTTGGTTATGTAAAAATCATGTGAAGCGAGTCTGAGACCTATAATCTATGACGTTTACCTCTGTAATGCTACAATGCAGTCAACTGCTATTTTGTAATGTATAAATATTACATAAGTTGTTTTTATAAGAAAATCTCAGGGGTTTGATTCAGGGACCTGATTACTGGTCGGGCTCAGAACCGTATGGAGCGTGACTGTATACATGTTATAGTCGGAGTAAT
>V300016263_L3_WHPEAkcfEAAARAA-541_1_paired_trimmed_paired_merged_contig_39557
GGGTCTACAAAAACAATGGCTATCTCATGGTTTCTTGCAATGGAGGATTGAATCAAATGCGAGCGGCAATCTGTGATATGGTTGCAGTTGCCAGATACTTGAATGTCACACTTATAGTTCCCGAGCTAGATAAAAACTCTTTTTGGGCTGCAAGTGAGTTTCAGGACATTTTTGATGTTGATCATTTCATTACATCCTTGAGAGACGAGGTTCGGATATTAAGGAAATTGCCACCGAAGCTCAGGAAAAGAACTGTATACTCAATGCCACCGGTTAGTTGGTCTAACATGTCCTACTACCTTCATCAGATCCTGCCTCTGGTGCAGAAGTATAAAGTAGTACATTTGAATAAAACTGATGCTCGAGTAGCTAATAATGGGCTACCTCTTGAGTTCCAGAAGCTGCGCTGCCGAGTTAATTTCCATGCTCTGAGATTCACTTCCCAGATAGAGGAAATCGGTAGAAAGCTTCTCAGGATTTTGAGAGAAAAGGGCCCTTTTCTGGCTCTTCATCTCCGATATGAAATGGATATGTTGGCATTCTCTGGCTGCAGTCATGGTTGCAGCAATGATGAGGAGGAAGAACTCACCAAAATGCGATATGCTAACCCCTTGTGGAAGATCAAAGACATAAATTCAGAAACAAAAAGGCTAGAAGGCTTGTGCCCCCTAACACCAGAGGAAACTGCTCTGGTGTTGGTTGCACTTGGAATTGATCACAACGTCCAGATTTATATCGCCTCTGGAGAAATGTATGGCGGAAACAGAAGGATGCAAGGTTTAAAAGCTGCTTTTCCGAATTTGGTCAGAAAAGAGACGCTGCTGGAGCCTTCGGATTTGAGGTTTTTCCCAAACCACTCTTCCCAAATGGCAGCGTTGGACTATCTAGTCTCCTTAGAGAGTGACATATTTATTCCTACGTACGATGGAAACATGGCTAAAGTTGTTGAAGGCCAACGCAGATTCTTGGGTTTCAAAAGGACAGTTTTATTAGACAGAAGGCTACTGATTGGATTAATAGAACAATTCAGCACTGGCTCATTGAGCTGGGATGAGTTCTCTTACATTGTGAAGGAAGCTCACGCCAATCGGATGGGGAGCCCAAAGAAGCGAGTTCCGATCCCAGATAAACCAAAGGAGGAAGATTACTTCTACTCAAATCCACATGAATGTTTGCAGCTGTTAGATGAACCCTTGAGAACCACAGGATCTTAGCATGACAAAGAGATTGTTTTTTTCCCCTTCAAAATTATCTGCATTTTGTACCATTGAGAATTTTTCACAGGCAGTAGTTTAATGTACATAGAATTGGGTTGGGGGGTTTCGATCTTGGAGCCACTGCTTCGGGGGAAGGATTTAGGACGTCACGCTGCGTTCTAGAGGTGCATGTAAGTCTCTCCCTCGGCTTCGGATACTCTTGATCAAAAAGCATTTGGAAAAATTTATAGAGTTTTCATTAATGAATCAAGGTTTTATGGAGAGAATACCAAATAAGATCATTGTGATTAAATAAGGGGCAATGTAGTTCACTTCCCTCAAAATCTCTCATGTACTTGTGCAAGCATATTTTTTTGCAACAAGATATTCACACC
>V300016263_L3_WHPEAkcfEAAARAA-541_1_paired_trimmed_paired_merged_contig_39558
ATAAATCAGCGGCTAATACAAAGCCCTAAACGCAATCAACGGCTGCAAAGCGATTTTCTTTTTGTCCAATCGCCGGGGTGCGCTTCACAGTAAATCTAGCGGGGTATTAATAAATCAGCGGCTAATACAAAGCCCTAAACGCAACCAACGGCTGCAAAGCGACTTTCCTTTTGTCCAAGAAAACCGCTGCACGTGACCAAAACCACCGGCTGGTTTCAC
>V300016263_L3_WHPEAkcfEAAARAA-541_1_paired_trimmed_paired_merged_contig_39559
AAATCTGATTAGTGATTTAATGGTCCAGATTAACAGACGGTGAAGTCATATTAGAACGTGGAAGGTTCTTATCCAAGTTAAAGTCATATTTGACTGACTTTTAAAATCAAAATTAACCCACCAAATTCTCTCTAATCCAGATTATCCCTTCACTAATCCAATAAAAAAGATTCAAAAATACAAAACAAATTACAATTTCAGAGGACCCCACCCACCATGAAGGAGGACCCCACCATGAAAGCTCACCAAGCAGAAGAAAAAGAAGAGAGCGTGGTTGCAAAACTGCAGAAGCAGTTCATGAGTCTGCAGCAAGACTGGGACTCTTACAAAAACTCAAACCCGAAAAACAAGAGGAGATATTCAACAAATTACCCATCAGGTTTTTCAATGGCCAAAAATCTTGACCAACTGCTTGATTCTTCCCCAGGGCATCTCATGTGTTCACTTCAACATGGGGTTTCTCCATCAGAGGGAGGAGAGTGGAAGGTGAGGAGTAATGACTTGGCGGTGGAGGAGATACGGAGAGAGAGGAGGGCTGCCATTGAGAGCGGCAGGCTAAAGGGGAGGAGGCTTTTCGAGGCGGAGGATTGCGAAAAGGAGAGGGGGTATGGAGGAAAAGAGGAGGGGACATGGTCGGGTGGTTGGAAAAATGGTTTGGCTCGAGAGAGTGAGGTGAGATCATTGTCCTTTGATGGTGGTTCTGATGGTGATGATGATTCTGGTAAGAGCAAAGAGATTGGTGTTTGTTTTCAGTGGTGTTCGAGTGCGCAATCTTCGGGTTCTTCTTCTTTTTTGGCTGATGAGAATGTGAAGACAGGAGTGAAAAAGGTTGATAGCAATGAAGGTGGTAATAATGGAGGAAGGTGCATTGTTATGGCGATGCGTGTGGTTGCTGTTGCTTCGATTGTATTTGGAATTTGCTTTATCAGAGGCTTTGCTGGATATGGAAATGAAAACGAGGTGATCTTAGTCCCCACATGATGTTGTGTTTCTCAATCATCCTGGTTTTTAAGACAAGCAAAGTTCTAAATTACCATGATTTACAGGGAGGGAGATTCGAACTCTTGTGCATGGGGTGCGCACAATACTCTGGCCAACTAGTCTAA
>V300016263_L3_WHPEAkcfEAAARAA-541_1_paired_trimmed_paired_merged_contig_39560
TTATCTCCTCCACCGCCCAATCATTACTCCTCACCTTCCACTCTCCTCCCTCAGAAGGAGAAACCCTATGATGTTGAAGTGAACACATGAGATGCCTTGGGGAAGAATCAAGCAGTTGGTCAAGATTTTTCACCATTGAAAATTTTGATGAGTAATTTGTTGAGTGTCTCCTCTTGGTTTTAGGGTTTGAGTTTTTGTAAGAGTTCCAGTCCTGCTGCAGACTCATGAACTGCTTCTG
>V300016263_L3_WHPEAkcfEAAARAA-541_1_paired_trimmed_paired_merged_contig_39561
CCAAACGACCGTACGCAACTCCTCCGTCGTCAGCTCTCACCTGAGAAGCTTTAATCGCACAAAACGCGCGAGAGTCCGCGTTCCGAGTTCCGATGGACTCGTCCTCCGCATCCTCAGCTCCTTCGGCTTCCTCTGTGCACTTAGCCATGGCGGCCTTCGTTGGCGCCTCCCTCATGGCCATCTCCGCCTTCTACATTCACAAGCGCAGCGTCGATCAGGTCCTCCAGCGCCTCATTGAGTTCCGCCGCAAGCCTAATCGAGTTTCCGGCAACCGCGCCGCCGTCGAAGCTGAAGAGGAAGAAGTTTACAACGATGACGAAGATGAGCGAGGGTTTGATTCCGACGGCGAGGTCGCTGACGTGGCAATTGATCGGAAGATGCGGCCGAGGTCGGTGGAAGATAAGGCTCTTCACTCGTATAGGATATCTTCTTCGCTGCCCAATGTGGCTATGAGGAGCGGCGATTGGGTGGAAGAGGAAGCTAGGTTCGATCGGCCACGCAATTTTGGATCTCCAGGGGTTTCTTCTTCGTTGGACAAGCTCAATTTCATTCCCTCCGGGCTTCCGCTTCTTCGGACCGATCAGAGAAACGGAGAGGGTCAGTCTGCTACTCACTCTAGTACCAATACAAGGACACCAATTGGTAGGTTAATGACTCCGAGATCCCAGGCTGGAAATGCCCTCGACAGTATTGGAGACTCCGACGAGGAAGGAACTGAGTATGCAAATGAAGATGACGATATTTTCAACTACGGGAATGCAGATGCTTTAGATAATTCCATAACTTCAGTTTACCAAAATGAAGG
>V300016263_L3_WHPEAkcfEAAARAA-541_1_paired_trimmed_paired_merged_contig_39562
GATGGGATTCGTGGGGTGCAGTACCCGTTTTCTGTGAATGAAAAAGTGGTAATTAAGGGGAACAGGAGGACTCCAGAAAAATTTGTTGGCAAGGAAGCGGTCATCACATCCCAGTGTCTGAATGGCTGGTACTTGCTCAAGATTATTTCAACTGGGGAGAATGTTCGCTTGCAATACCGTTCCCTGCGGAAGATGTAGAACACACCTGCCATTGAGAGCATTGTTCCGCACAACCCATTCAGAGAAGCGTCTCATGAAATCATTAAATTTGATGTTAACACTAAAACCTCGAAAGCGTATAACTAGAAGTTGCTCCTCCGCCCCCGTCTTGTTGAAGAAAATTTAATACAGCTTTGTTGTAACTTGTAACTGATTATTTTGGAATGTTGTTTATGTAACCGAAAGAGAAGTAGCGTGTATTAGAATTCGAGAGTAGTTTCTGTTGAGCGCTTGTAAATGAAAAGAACGACTTTTTCTTCTTCTTATGCACTCTTGCTTATTTCTGATCTTAGATCTTGTTTGACTTAGTTTTGGTTTTGTTACAAAATGTTGTTTTGGAGAAACTGTCATTTTTGGAGTCTTGTTCTGCTCGCGATTTTCTTTAAAA
>V300016263_L3_WHPEAkcfEAAARAA-541_1_paired_trimmed_paired_merged_contig_39563
TTCAAGGTTTAATAAAGACTTGGGATATTAGAAACTTGACCAGTTGGCATTGTTATAGTTTATTACATGACTATGTGGTCTGTTTCAAACTGTATATTTTCTAAGTTTTATTAGTCTTTCCATACAGGAGGCAGATAAAATTGAGACAAGGATAACCTACTGATAATCCCAATATCACAATGAAATGAATCATATGATCTCTAAATGCATCTAAATGGAAATAATATTTATAGGACAATACCCGAGCAGACTTTTAAGTTTGCTTTCTTATAGTTGAGATGCATTTCTATATGCACGTAGGGACAAAACCTGCTTTGACTTTGGTTTTTCCCCCTATTTAAAAGTGCATAGTTTTGGTTGTATCAATATCTGTTTTGTCTTGCTTAGAGTTGCTATGCTATTTTTGTAGGATACTAGTTATAAATGCTTAAATTTGTAGCTTGTCCATTTTTTCTTGATATCTCTTTCGAAACATCATGTCATGATTGGGTTATTCATATGATAAGCTAGCATTAGTTTTATTCGGAACTGGGTATACTAGTTTTAATAGTTCGTTTTCCTTTATTTCACAAACTTCGCAGTAGTCTATTGCAGGAAACTTATTTCTATTAATATTTCAAATTGTTGGTTAAATATGTTATTCCTCTAAAAATCATTTTTCATGTTATAGTTAGCGTTGTATTTGATTCACTTGCGTCACGCTGATTTTGTCATTTATAGAGGGACAAACCACAGAGGCGCAGG
>V300016263_L3_WHPEAkcfEAAARAA-541_1_paired_trimmed_paired_merged_contig_39564
ACAAGAAGGTCCGACGCCATTTTCACGATGATATAACTGTCATTGTTTTATTCTTAAACCATGACCTAATATCCAGAGGGAGAGTGGAAGAGCCCCCAGTCTCAATAAAAAGTGCCCGTGACCAAGGATAAGTTTACGACATCAAACATGTCTCGGTTGCCTGCCGCTGATTTTGATACATGCGTGAACGATCATGCTACGCGATAACAAACCACCCGGATCCGGAGATAATGCTTGATTTTGAGGAGGCTTTGAGAGTTATAATGTTAGAAGAGATTACTGTATTTATAGAGTCGTATAATTCTCCGTTATGT
>V300016263_L3_WHPEAkcfEAAARAA-541_1_paired_trimmed_paired_merged_contig_39565
TCATCCTCTCCATCCAAACGATTCTTTTCTTATATTTGCTTCTGATGGTCTATGGGAACACTTGAGTAATGAACAAGCTGTTGAAATTGTCCATAATCATCCACATGCGGGAAGTGCCAAGCGGCTTGTTAAGACGGCTCTCCAAGAAGCTGCAAGAAAAAGAGAGATGCGATATTCAGATCTTCGGAAAATTGACAAGAAGGTCCGACGCCATTTTCATGATGATATAACTGTCATTGTTTTATTCTTAAACCATGACCTAATATCCAGAGGGAGAGTGGAAGAGCCCCCAGTCTCAATAAAAAGTGCCCGAGACCAAGGATAAGTTTACGACATCAAACATGTCTCGGTTGCCTGCCGCTGATTTTGATACATGCGTGAACGATCATACTAGGCGATAACAAACCACCCGGATCCGGAGATAATGCTTGATTTTGAGGAGGCTTTGAGAGTTATAATGTTAGAAGAGATTACTGTATTTACAGAGTCGTATAATTCTCCGTTATGT
>V300016263_L3_WHPEAkcfEAAARAA-541_1_paired_trimmed_paired_merged_contig_39566
ATGTTCTTAACCTTCGTTCAAATAAGTTTGAAGGAGATATTCCTAATGAAGTTTGTTATTTGAAAAGTCTCCAGATATTGGACCTTGCACATAACAAACTCTCAGGAATGATACCGAGATGCTTCCACAATTTGAGCGCCATGGCTATTTTATCAGAATCATTTGGTGAGAGTGAAGTTCCAGAGAATGAATTCTTGGTTACGAAAGGGAGAGAAATGGAATATACCAACATTCTGCGATTCGTAAAAGGCATTGACCTTTCATGCAACTTTATGTATGGAGAGATCCCTGAAGAACTTACCGACCTCTTCGCATTGCAGTCACTCAATTTATCGAATAATCGCTTCACCGGAAGAATTCCTTCAAAGATTGGCAATATCGCACGGTTAGAATCTCTCGATTTTTCCATGAACCAACTTGATGGTGAAATTCCTCCAAGCATGACGCATTTGACATTTTTGAGTCACTTGAACTTGGCCTACAACAATTTGACAGGACGAATTCCGGAAAGCACTCAACTGCAAAGCCTTGATCAGTCGAGCTTTGTCGGCAACGAACTATGCGGAGCTCCACTCAACAAGAATTGCAGCACGAATGGGGTGATACCGCCACCAACAGTTAAGCAAGACGGAGGAGGTGGATACCGTTTACTAGAAGATGGGTGGTTCTACGTGAGCTTAGGAGTTGGATTCTTCACGGGGTTTTGGATTGTGCTTGGTTCTTTGCTGGTAAACATGCCATGGAGCGTTCTTCTTTCACAGTTGCTGAATAGGATGGTGCTTAAAATGTATCATGTAATTGTTGAATATGTTTAGCTTTGTTTTGTACTTTGCGTAAGTTTGTTGGCATTTTCCTTGCTGTGACGAATATGCCAGTATGGTTGTGTTGTATGATTTTGTCAAATTTCGTCGTCTTGTTTCATTGTATTTTCTTTCAGGTTTGGCTTTAGAGGGGTTAGGTTTCATGTCCCCCCTCCCTTGTATAATTTTTGTTTTCGTTTCTAGAGGGGTAAGGTTTATGTCCCCCCTTCTTACTCAATGTTGTTTTTCTCCTTTTCTTGGCATTATGAGGGGTAAGGTTTAT
>V300016263_L3_WHPEAkcfEAAARAA-541_1_paired_trimmed_paired_merged_contig_39567
GAAAAGTGCTGGGTTCAAACCTGGGGAGCTGGCACTTGCTGGGTTTCCACCTCCAGTAGAGATAACCCAAATCAGTTCTTCCATGGGTGATGCAGTTCTGACCTTCCTTGATTGTCCCACAGGTTGTGCCATTGTACAAAGGATCCAGCTTTTCATGGACCCATTTGCCCCTGGTGTAGTCACATGTAGATGTAGTTTCTTTAGCCTTTTCTTGAGAGGAGGAAATGTGGGGTAATGGAGTAGGAGAGGAGGTTGAGATGGTAATTTCGCTGGAGTGAGGGAGGTGATCTGTGGAGGTGAGAGGGAGAGAGGGAGTGTATAAGTACAAGCGGATTACAGCAATGGGGAGGAGGACATAGATTGCATAAGGCAAGAGCTTTTTGGCCAGAGATAATGAGTGATGAGATTGGTCTTTGAAAGGGCTTGCCATTTCAAAGTCCCTGTATTTTTTGCTTTTTTTTTTTTTTTTCTGGTAAAATGCTTAATCTATCAGCTGAGAGGAAGA
>V300016263_L3_WHPEAkcfEAAARAA-541_1_paired_trimmed_paired_merged_contig_39568
CGTCTACCTACTGATAAATCTCGAGTAACTATCAAATTAAATAGTCCATTTCTTTTTAATGTTAATTACCTTGTTGTTTTCGTTTCTGATAGATTTTTCGCTTTTAATAGTATCAGAATTGAGATAATTCGTATTGTGTTTTCACTGGGAAATCACTTGCAAAAGAATTTATAAAATGCAAACGAAGTTTCCTTGTCTAATCTGTTGTCTGTAATTATTTTTTCCTTGTACAATGCCATATATTGTTTCGTGTTCAGGGCGGACACCTGGGCGCGTGTTGCTGTATGG
>V300016263_L3_WHPEAkcfEAAARAA-541_1_paired_trimmed_paired_merged_contig_39569
TAATGCCTGCTCTCTGCTGATAGTCGTAGGGATCCAAGGAGAAGAACGCATCCATAAAAGTCCCCGGTTTGAAAAGGGTGCTAAGTTCCGAAGCATCAAACTTGGTGAAGACGAGCCTCTGCTCGGTGCCCGAAGGCTCTTTCTGATATATCTCTGTGGCGTATAATGCAATATCCCCACATACTGCAGTCGGTATATGTAATCTCACTGTAGGACAGTTATAGAAACCCTCGTTTCGGATCACAGCAGGCCTCCATTCGGAGCTGCTACCAGAATCCATAGACAACTTTTGTGCAATGCCATCACATGCATCAAGAACTTTGCACAAACTTGGTGATGCGTAACCAACAATATTCAATCGTGGCCGGCCAGCATGATCAAAATACTTTTCATTGATTCCAAACCGCAATTTCATATGCCTACAGCAAATCTGCAAAGTTACATCTTTGTGTAACAACTTTATCCTCTGACTACC
>V300016263_L3_WHPEAkcfEAAARAA-541_1_paired_trimmed_paired_merged_contig_39570
AGGAAGCTGGTGGAGCTCGACAGCTTCTCCACCCTGGTCCGACCCGCCGACCTCTCCGCCATCAACTCCTTGTCCGTGCGCTGCAACGGCATTACCCGCGACGCCGTCGTCGCCGCCCCTTCTTTTCAAGACATCGCCGATAAGGTCTACGACATTCTCCACGGACGTATATGGGCTGGTCACAACATTCTGAGGTTTGATTGTGCTCGGATTCGGGAGGCTTTTGCACAAATTGGTCAGCCTGCTCCAGAACCGAAAGGTACAATTGATTCCTTGGCATTGTTGACACAGCGGTTCGGAAGGAGAGCTGGTAACATGAAGATGGCCACTCTTGCAACCTATTTCGGGCTTGGACAGCAGAAACACAGGAGTTTGGATGATGTTCGAATGAATCTTGAAGTTCTGAAATACTGTGCAACCGTTTTATTCTTGGAGTCAAGCCTTCCAGACGTATTCACGGAGAGCAGTTGGGTTTCTCCAAATTCTATCACAAGAAGTTGTAGTGATGGGAAATCTTCTGCTAAGGGGGCTCACTTAAACATGAATACTCAGCATGAGAACGGTCAGATGTTATCTTCTACAAATCAAAGAACAGGGGAGAATCATCCAATAACATCTCTTAGGGATAACAATACCGAAAAAGTCGCTGATCTGGTTGAATCGAGCACAGCTCGACCAGATCTCTTTGACATGGGCCCACTTAGAGATGAAGTGATGAAAGAGTTGAATCATCCAGACATCACATTGAGAGAAATACATGTGCAAGAGTCTGTTGAGAGTTCTCCACCTGCTGCATTGGGGAGCTCCAATGGCCCTGTGGAGTTTTTACAGCCTGATGAAGTTTCCATTCCTTCTATCTGTGCTTCCCTTGTTCCGTTGTATCGAGGTAGTCAGAGGATAAAGTTGTTAC
>V300016263_L3_WHPEAkcfEAAARAA-541_1_paired_trimmed_paired_merged_contig_39571
GACAAACACGACAAACATCATCCGTTTACCGGGTCTACTTCAATCGGACACAAGACTTTCTCGCGTGGACACTTCTTACATTTGGCCAAGGAAGCAGAAGCCGCATCGTACAACTGCTTTATATAGGAGCGGGGATTTGGACACTTGAATACAAAAAAATGGCGAGTCGGAGCGAGGATCGGTTCGAAATAGCATTCTTCGACGTGGAGACGACGGTGCCGACCCGACCCGGACAGGGCTTCACCATCTTGGAATTCGGTTCGATTCTCGTTTGCCCTAGGAAGCTGGTGGAGCTCGACAGCTACTCCACCTTGATTCGACCCGCTGACCTCTCCGCCATCAATTCCCTGTCCGTCCGTAGCAACGGCATTACTCGCGACGCCGTCATTGCCGCCCCTTCTTTTCAAGACGTCGCCGATACGGTCTACGACATTCTCCACGAACGTATATGGGCTGGTCACAACATTCTGAGGTTTGATTGTTATCGGATTCGGGAGGCTTTCGCACGCATTGGTCGGCCTGCACCAGAACCGAAAGGTACCATTGATTCATTGGCATTGTTGACACAGCGGTTCGGAAGGAGAGCTGGTAACATGAAGATGGCCTCCCTTGCAACCTATTTCGGGCTTGGACAGCAGACACACAGGAGTTTGGATGATGTTCGAATGAATCTTGAAGTGCTGAAGTATTGTGCAACCGTGTTACTCTTGGAGTCGAGCCTCCCAGACATATTCACAGAGAATAGTTGGGTTTCTCCAAATGCTACCACAAGAAGTCGTAGTGACGGGAAATCATCTGCTGAGGGGTCTCGCATAAACATGAATACTGAGCACGCAAATCAAATAACAGGGGAGAATCATCCAATAACATCTCTTAGGACTAAAGACACTGAAGAAGTCTCTAATCTGATTGAATCTAGCACCGCTCGACCAGATCCCTTTGACATGGGCCCACTTAACGATGAAGTGATGAAAGAGCTGATTCAGCCAGACATCGCCATGGTAGAAATACCTTTGAAAGAGTCTGTCGAGAGTTCTTCCCCTTTTGCTGCATCGGGGAGTTCCAATGGCACTTTGGACTTTTTGCAGCCTGATGAAATCTCTATTCCTTCTATCTGTGCTTCCCTTGTTCCGTTGTATCGCGGTAGTCAGAGGATAAAGTTGTTACACAAAGATGTAACTTTGCAGCTTTGCTGTAGGCATATGAAATTGCGGTTTGGAATCAATGGAAAGTTTTTTGATCATGCTGGCCGGCCACGATTGAATATTGTTTGTTACGCATCACAAAATTTGTGCAAAGTTCTTGATGCATGTGATGGCATTGCACAAAAGTTGTCTGTGGATTCCGGTAGCAGCTCCGAATGGAAGCCTGTTGTGATCCGAAAAGAGGGTTTCAATAACTATCCTACAGTGAGATTACACATACAGACAGCAGTATGTGGGGATATTGCAATATACGCCACAGACATATATCAAAAAGAGCCTTCTGGTGCCGAGGAGAGGCTTGTATTCACCAAGTTTGATGCTTCAGCACTTAGCACCCTTTTCAAACCGCAGACTTTTATGGATGCATTCTTCTCCTTGGATCCGTACGACTATCAGCAGAGAGCAGGCATTAGGTTGGTGGCAAAGAAATTGATTCTTCATTCCAATTGATGGATGAATTTGTATCTCCGATTTATTTGATGGGGGAAGTTGCTCTGTAAATATGACATGTAAATATGACAAGTAGATTGACATATTCAGGATGATAGTTGTGACATGTAATTGCAGTCTCTGTTAATTTTAATTCTTTCTTATTAAAATTCTGTGCTACCATATATGTTCTTTGACTATGCACTCTGATCAAATTAACTTATTA
>V300016263_L3_WHPEAkcfEAAARAA-541_1_paired_trimmed_paired_merged_contig_39572
TTTGAGGGCTCCGACTGCAACACACAGCAGCAGCGATGGGATAGGAGAAGTGGCACCAAGTGATGCAGAACCTTTTCGGTGATCTGAAGAGGAAGAGGAAGAGGAAGAGGTTGATTCCGTGCACGAGGCTAATCCCCAGCTCAATTCTGTATGGTCCTCTAATTTATAGTTTCCTTTCTATTCTTATTCCAAAAGTATGTTTGGAAATGATTAGGATTTCAATTTTTGCTTTAATCTTAGCTGAAGGAAGATATAGGTTGTGGTTTTGTTAATGGCAGTGGATGATTTGATGAAAGTATGTATCTTGGGGATTTATTTTGCTTGCAGTTGTTTAGGCCCAGACTGAAGAAATTTTGTGGAATGAGATTCTTATGAGTAGTCAATTTTAGTGGGATTGTTCTTTCAATCTGGATAACGAATGATGTCCTTTTCCTATTTGGTTTGGATGTACTTTACCGATAAATCAAGGGTTTACAAGATATTTTTTGTTGTGTTCTCTGTGTTAACTCTGCTTTTACTCCTTTAAACGGTGGGTGTTATCATTTTCTCTATTTTTCCATATCTGTCTTGCCATTGACTGGGGATGTAGGTGATCCTGCTACCCTGTATGTTGGAGTTCGGGGCTGTTGTGCTACTGCACGCTCTACTATCAGCGGAGAACTCTACAGGGTTGATCAAAGAGGGGTCTATAATCTTACTAAAGCATTTCAG
>V300016263_L3_WHPEAkcfEAAARAA-541_1_paired_trimmed_paired_merged_contig_39573
ATACATAAAATTGTGAATAAATTCGAATTTGGGTTAAACGCCGAGAGAACAAAATCAGTGGGTGCAGGAGAACCGGCCCAGATCCGCGGCCAAGTTAAAATCCCCGTGAGCTCCGACGCAACACGCAGCAGCAGCGATGGGGGAGGAGAAGCGGCACCAGATGATGCAGAACCTTTTCGGCGATCAATCCGAAGAGGAGGAAGAAGAGGTCGATTCCGAGCACGAGTCCAATCCCCAGCCCAATTCTGATGAAG
>V300016263_L3_WHPEAkcfEAAARAA-541_1_paired_trimmed_paired_merged_contig_39574
TTTCATGAATTTCATTTTGGGAAGCTGTTCAACATACCCTCCTCTGGTGAAAACATATCCTACAATGCAGCAAGAAATAGAGTAAAAGGAATAATAGTTGGTTTCCATCTAGAACCTCAAAACCCCACTTTAGTCTTTCTCTTACAGGAGGAAACAGCATCTCCGGTGAAAGTGCATTCGAACTTGGCATCCATTCCTCCATCATACTTAGAAGCAACCACATCCTGAAAGGAAGTCCCATGACAAACTTCCCATCCATCCACTGACTCCGAAGTCTTGAACTTTACAATTGTAAGTTTGCTCTTGCTACTCTTTCCAGCTCATAATTGCGCCATTTTGTTGTTGTAGTCCTGAAATGCTTTAGTAAGATTGAAGACCCCTCTTTGATCAACCCTGTAGAGGTCTCCGCTGATAGTAGAAAGTGCAGTAGCACAATAGATAATCTTGTTACAGCCCTGTA
>V300016263_L3_WHPEAkcfEAAARAA-541_1_paired_trimmed_paired_merged_contig_39575
CATGCTAACTTGTAGGCATGAAAGTTAACAAATTCAGTTATTTGCACCAATATATATAGATAACAGATAGATTAACATATATCACAAGCTTCACCGTTATCCAAATTATGTGTACACCAAGCAATCCCTCATTTGTATATATCATACAAGGTGAATTCCAATTCCATGTCGTCATTTTTACTGCAGCCCTTCTTTGGCCAAATTCTCCAACTCATATATAGAAAATAGACAGTATATAGATTAGGCTTTGATAAGCCATAGGCTCCCAAACACAGAAAGACCAGTCTATACCACTCATTTTTCTTACATTCTTCTTCATCCTCTTCTCTTTATTTTCTTCCATTTTTCATTTTCTCTACCCCTCTTAGCAGACCAAAAAATCCACAACCATGGCTACCACTCTCTCTTCCCTCACATT
>V300016263_L3_WHPEAkcfEAAARAA-541_1_paired_trimmed_paired_merged_contig_39576
AGCAATCCAACTCCAACAACACTACCTGCTCCACCCACCCCCATGGCCGCCTTTTCCCTCCAGACATCGACCTCCAGCATTGCCCGTCCCAGTTTCGAAACCCGAATCCCCGGATCCGATTTGGGTTCAAACCCAAAATCCATATGTTTCCCTTGTCAGTCTCGTTTGCTTCCTCTCACGTGTCGGAGCAACAGTAAGAGTAGATCAAGAGGAGGAGTTGTGATGGCGGTGGCAGTG
>V300016263_L3_WHPEAkcfEAAARAA-541_1_paired_trimmed_paired_merged_contig_39577
TGTGATCTTTGTCACTGTTATGTCTGTGACTCACTGGCGCCATGTGTACATTGGAGCACTCGAGGCTCCAACTTTGATCATTGTCATGCCACGGATAAAGAAGAGACATGGAAAGTACTGAGGAAAAATTTCAAGACAGCGAAAACTGCACCATTATCAGCTTCAAACAATCTGGCACCGACTACACATGGTCCAGTTCCACCACTCAATATTATTCGGTTGGCACCTAATTCTTTACCAGAGAGTCAGGTTTCTAGAACAGCTACAATCCGCCCTTGCACCTCAGCTGGTCGTACCATGCCTGGAATCAGAATTCCAAGCAGAAGTCACCAACCAGAATATCTTTTCCCTAAGAACAAAGTCCAACCTTGTTCAGTTTCTAAGCAGTTGCTTGGTGCACGCACTAATGTTGTTGGGAGGAACAGAGGTCAAGATATTGGTCATTTAGGGCCTGTCTCTTCTCATTCAATGTTCAAAAGAGTAGGAGCTGTTGTGAACCGAACTGCATTTGTTTCGTCAAATAACAGTAGTTGTACCACTCCATTAATATACAACAGTACTTCCACTCCCATGGCAACATCAAATGGCGGAAACCCCTTGTGGTTGCAGGGTGTTCATTCTAGTGTGCATCAGAACGCCTCCCAGCCCATGACCACTTTCGTTGGAAATACAGTGCCCTCCCAACGCCAAACATATAGTCAGGCCATCCCCCAATCAATTTACGGCCAAACTTTTCAACAGCAAGGGAATCAAGGTCAAAATGATAGCCAATTTATTTCTCAGTACGCGATACCAAGTCCGGATTCCAGTCAAGGTATATATCAGTATGGGAATCAGAGTCAGAATTCTAGTCTGCAAGGTAATCTAGGTGTAAGTGTCACAGATTTGGATTTTACGGATTGTAACTGGGTTAACACTTCCAGTCCAAACATTCAGCAGCCTCCAATTCAGCA
>V300016263_L3_WHPEAkcfEAAARAA-541_1_paired_trimmed_paired_merged_contig_39578
CTATTTCTAGACGAGCCACATTATACGAGATGATCAGAGATTATGGAGAAGCTGCTAAAGATCTTCAGAGACTGGTATCTATTCTCACTAAGCAGGTCGAGGAAAAAACTAATCTGTGTGGAACATCTGACAGATCCTTTAGCAGCACAAATGACTTGAGACAAGCTCGTCTTCGTCTCTCTGAAATAGAAGAAGAAGACAGAAAAGACATCCCCTTGGATATGTACCTTATTCTGGGAGTTGAACCATCTGTTTCGGCATCAGAAATCAAGAAGGCCTATCGGAAAGCTGCACTTCGACATCATCCTGACAAGGTTGGTCAATTCTTTTCAAGGAGTGATAATGGTGACGATGGGCGTTGGAAGGAGATAGCAGCAGAAGTGCACAAGGATGCTGACAGG
>V300016263_L3_WHPEAkcfEAAARAA-541_1_paired_trimmed_paired_merged_contig_39579
GATCCTAGAGGGGTTACCGGAGCCTCAGTTCAACTCAGAAGAATATATGATGCTTTACACAACCATCTATAACATGTGTACTCAAAAGCCCCCCAATGATTACTCTCAGCAGCTATATGACAAATATCGGGAGGCATTTGAGGAATACATTACTTCAACGGTGCTGCCTGCTCTTAGAGAGAAGCATGATGAGTTTATGCTGCGGGAGCTTGTTAAAAGATGGGCAAACCATAAACTAATGGTTAGGTGGCTATCACGCTTCTTTCACTACCTTGATCGTTACTTCATTGCAAGAAGGTCACTTCCTGCACTAAAGGAAGTTGGACTAACCTGCTTTCGTGATTTGGTTTATCGGGAGGTCAATGCGAATGCCAGAATTGCTGTTATTGATCTTATTGATAAAGAACGTGAGGGAGAGCAGATTGATAGAGCACTGTTGAAGAATGTGGTAGATATATTTGTTGAAATTGGAATGGGTCAAATGGAGTCTTATGAAGAGGACTTTGAAGCACACTTTCTAGTAGATAGTGGTGAATACTATTCTCGTAAAGCAGCAAATTGGATTTTGACAGATACTTGTCCGGAGTACATGTTGAAGGCAGAGGAATGCTTGAAAAGGGAGAAAGAGAGAGTTAATAACTACCTTCATTCAAGCAGTGAACAAAAGCTTGTGGAGAAAGTGCAACATGAGTTGTTGGTGGTTTATGCAACTCAACTGCTTGAGAAGGAGGGTTCTGGATGTCGTGCTTTGCTGAGATTGGATAAGGCGGACGGTCTTTCTAGGATATTTAGACTTTACAACAAAATACCTAAAGGCTTGGACCCTGTTAGTCTTGTATTTAAACAGCATATTACTGCTGAAGGTACAGCTTTGGTTCAACAGGCTGAAGATGCTGC
>V300016263_L3_WHPEAkcfEAAARAA-541_1_paired_trimmed_paired_merged_contig_39580
AATCATATTTTTACATTAAAAAGTCAATCATGTCATTTTTATTTGTTTTCCTTTTAATAAACGTTGCACTACAATGTCGATGTGCTTCCGTTCATGTTATTTGCACTTGGTCAATTTTGTTTTAATTTTAATTTTAATTTTTAAAGTAATTGTTTTAATTACTTTTTTATGGGGTTGGTAGGTGATAACGAATAAAACGAGGATTGTTGGTGGCTGGTATAAAGGAGGGAGATCATAACACATGTAGATGGACTCACCAAAGAAACCGGCGAAAGGCGGTAGCAACTCACTCATGGAGAATCTGCTTGGTCTTCTCCGAATCCACGTCAAGCGCGGTGTTAATCTCGCCGTCCGCGACGTCCGTAGCAGCGATCCCTACGCCGTCATCAAGATGGGTAAACAG
>V300016263_L3_WHPEAkcfEAAARAA-541_1_paired_trimmed_paired_merged_contig_39581
CCAGCTTTGCAACAATGGCGGCGCTCTCTGTAATGTGGTTCATATTATTTGTGTTACTCCACAAGCAGTTGGCCAGCTGCAGCCTCCTGCGCTTTGAATCCAGTGCAATACCCCACTTCTGGAAGAGTCTCTTTCTCTCTTCGGACGAAAACCTTTTCTGCATCAGCTTGCTTAGCATTACTCTCTCCCGACCAATAGCTTTCATGCTTGAAGCGAGTGTGAGCGCCTGACCATTTTCGACAGCTTGATCTCCACGGGAAAAAGTTTCCTTGAGGAAAGATAGTCTCCTAAGTTCTACCTCCATGTAAATGGAATCTGTTGGATCACCTTTGAAGAGCAAGAAAAAATAGGTTCGATGGACCACTGATATATGGCAAGTTTGCCAAAGTTCAAATATGGCCCTCTGCTGTCTCTCAAATTCCAGTGGCCAATCAGGATTTTCTGATAATTCCAGCATTGGATCTACTCCTACATCTTTCACTTTCTTTTCAAACTTTTCCCCCGTCTCTTGGTCCTGACTGTTGACAAATTGTCTGTCATTCTCAAGATTTTTGGCCATTTTCTTTAGTCCCGTGACAAAAGTATGAACACTGGTAATATCCTCATCTGCAGTCTGTCCTCCTAACTCATCCACGGCACTCCCAAGGGAAGATTGAGAATCATTTCTTGACAACCTTGCGTTGGAATCATAATGTAATAGGGGAACCTTCCTCCCACTAAAACCTTCTGGTCTCCCAGGAAAGCTTTTCTCAAACCAATTAGGTGGGGTTCTCTCTGATTTATCCGGAGAAGATGAGCCAGCCATGAGATTTTCTCTACAACTCCAGCTCCTAGTTAACTTTAAACTTCTAGATTGTTTTTCAGGGTAAGGATTACCAAGAGAATCAATGGTCATCTGTACATTATGTAGTCTCTGCTCCAATGTGCCATATGTAAAACCACTTTGCATCTGACTCCCTTCTCTATCTGCATTCACTGGGGTTGATATCATTTCTTGACCTGCTACACTTGTATCCCCAGATGTTACTTCACTTTCAACAGTAGATAAAGCAAGGGATCCAGAATTCTTGTCCGTGCTTGACTCTTCCATCTCAATACAGCGGACTTCTTTGCAGTTGTCATCAGTACCTTCTGCAGTCCCACCTGTGGGATAATCTAGACTCTGGCACGAATCAGATCTAAGCTTCTCATTAATCTGTCCATATACCTCCTCGGCACTGCTCTCACCGTCTCTGTCATCAAAATGAGGATTGCTGAACTTTCTGACGCCATTCATATAATGAGGATCAGCCACACTTGATGATACTGAGCCTTCATCATCTGACACATCCCCAGCATTCCATTTAGGATTAAGGTCATCTGAAGGTTGTCTGGAATCGTTATCCTTTCGAACCATCCGCAGTAAATCCTCCACTCGTGATTCAGCAAGATCACGTTGCTTTTTCAGCTCTCTAATTTCCTTGTCCATCTTTTCAATCTGAAGATCTTTCTTTCTAAGCAACGCTGGGTAATCACAAGTTGACGAAGGAGGTCCAGGTGTCCTCAACTCACTCTCCAATCTAGCCAGCTCTTTCTGTAAATGTTTAACCAGGGCCTTATCTGACATGACTACATTGACCTGTGCTTTTGTAGTCACTTCTTTTGCACAACATGCAAACAAAAGAGTGTTTCTTGTTTGCTCAACATGGCTTCGTGCAGGGCTCAAAGTGCAAATGATGGCTGTTCTAGCATTACCACCCAAGGCAGGCTGCAGTATGCGTGTTAGCTTTGAATCTCTGTAATTGACGTGGCCATTCCTTCCTTTACTTAGCTTGCGAATAACAGTGCTAAGAGTTAGTAAACTGCGATTAATGTGGCAGCCTTCTTTTAATCTCATCCCAGCTGATAATGCCTGGGCTGCACGCTCGCTTCCTGCCAAGTCCACAAAGTTCACGCTAGCTGCAAGGGTGGTTGAATTGCCTTTGCCTAGGAACTCACGAGCAGAACTTTCAATTGCCAATCTAATAATTTGATGTGATCTAGAGCTTTTGTCGTTTAATGCTGTCTCCCCTATCTGTCTTTGAGCTTCGCAAGTAGAAAGGAGCTCCTTTAAATGGCTCCAGTCCCTCAGAGTTTCCTCTGTGATTTTCTCTATTATGGTTCCCCGCTCAGGATCATCTAGCAGCCTAAGTGGAGTATTATCTGTGCTTAGGAGGTCTCTAACAGCTTCATTGTATATCTCAATTGCTGAAAACTTAACAACAAAAGCTCGTTCCTCATGCGCATGTATATAGTCAAATATTTCTGCTACTGTAAACTCTGTTATACCATTCATGGTGTACGTTTTCCCACTGCTTGTTTGACCATATGCGAAAATACTTGAGTTGATACCATTGACAACTGAAAGAGCAATTTGTTGGGCTCCTTCATCATAAACCTGCCTTGTAGAGCAATCACCCCGAAATACTTTGTCAAATGTATAGGCAGTTGGAAATGTAGACCCTTCCCGCAGCGTGTTTCGGTATAAGATGGTTGTGTCATTGATGCATTCCCAATC
>V300016263_L3_WHPEAkcfEAAARAA-541_1_paired_trimmed_paired_merged_contig_39582
TTGACCCAGGCTGCGTAGTCCCGGTGTACCTTGGACAAGCTGATAATGCGAGGACTCGACTTCAGCAATACGGTCGTTCAGGTGCTCATTTGGGCAATGGCAGTTCAACTGATCATCCTACTGACTGTGTCCGAAGGGAAATGGGGCGCGGATTGTTTGAGGACATACTGTCAAGAGGCTACCCCATTGTGTATAGATGGGCTCCTATGGAAAACAAAAGCGACGCACTGAAAACAGAAAATCAACTGCTTGATACATATGATTATGCATGGAATAGAACCAATAATGGAGCAAGGCGCCCTGATGATGTCCATCGAAAACTCAAGAATATATCTTCAAGCACTACGCAACGTACTGACATTGCCCAGGAGCTTCTTCCTTCCAGTCAGAAGAAAGTGGGCATCAGAATTGAGTCAAGCAAACCAATTTCAACGGGTGACAAATTCGGTGCTTATGATGACAGGGAGATCCACAACTCCCCTTGTCGGGTCTTCAAGCTCGGCAGAGCACAGCCTAGGTTGGTTTCGAATAGAAGCATTACTGAGGAGAATACTAGTATAATTTGTGGGGCGGATGTAGGAGATGGTTCTGTTTGCAGAACAGCACCAGTTCCCGGAAGACAGAGGTGTGCTGAACACAAAGGGATGAGGGCTAAGGGGTCAACCAGAGTTGGGATATCAAACAGCAATGTCGACTCACAGTACCGCTTTATCAGCAACCATGATTCAGTAGAGCCTTGCGGATTCATCTTGGCTGATGGATCGCCTTGTGGAAGGCATCCTATTCAAGGGCGGAAAAGGTGTAATCAGCATAAAGGGAGAAGAATTTAGAAACCCTAAACTTGTGGGACTTCACAATCCGCCTGGTTCACCTAGACGCTAGGCCCTAACCCGCTTCCGATTAGCACCTAGTGTCTTTTAGAACCTTACTACAGCGGTTGTTTTATCTTCCTTAAATTAATTGTATAAAGTGGAGAATGCAGGCTTCAATTTGTTGTTGCTTGCTATTTATGCCTAGGAAATAATGTTGTAGCTTTATCTATTGGTGCATGCCCTTTAATTTAATGTTGTATTGGCCAAAAAAAAAAACAATAATATTGTTGTAAACAGCTTGTTGTATTATATGTCATTTATATTGAACTCAAAATCTGTTCTGTGATTCCGAAAAAAAAAAAAAAAAAAACAAT
>V300016263_L3_WHPEAkcfEAAARAA-541_1_paired_trimmed_paired_merged_contig_39583
AGACTTTCTCCTTTCCCCATGCACCGCCATTGTAGGCCCATGCTCTTCCCCCAACTCCTGACTTTACTGTTGCTCCCCAAGATGAAGTTGACTTTGAATGGAAATCCATAGTAACATCCTTCTTTACACCAAGAGCCTGATCAATGATAGAGAGTTCATCTTCGCATTCCTTTTCACAAATACACCCAGAGTCATCGATATAGAAATTTTCAATCACATACAGAGAATGCTCGCCTATTAAAAATATACCATCATGCTTGTCCAGACCCATAACTCGTTCACAATTATACCGAAATCGTATCTTTTCAAAAGGTTCCAGATAAGGCCTGATCAGGTATTCACCATTATCATGGAGTTCCTTATCCGATTTATCATCTGTGACTTTGACATCATCAATTCTTGCAGAAGAAGATTGCCATGGAGACCCTAGGTCAGATCTTTCATGTACACTGTCATCCATGGGGACAGATGCTGAACTAGATTTTCCACCAAACTCGAGTGCAGAGTGCAAACTTGCTTCATTGATACTACTAGCTCTATCATCATTCCATTCACGACTAACAGAAGCAACATCTTTGGCATTATCAGGTTCTTTAAGAAATGACCTTTCATACAGTTCACCATCAAGGCCATTCTGTTTGGCACCATCAGTCAAAAGTTGAAAGTATGACTCAGAATCATTATCAGAAGCATCCAGATCATTCTCATTATTCTCTTTGGACAGCTCTGCTTCCCTTACTTCAAATTGTCCATCAAGAACATTTTGGATAGTATCAAGTTTCAGTCTGCAGCGCTCAAGTTTTTTGCGCATCCTGTATGGACCTTCAATTGGACAAAGCTGCCAATCAGGATCCTGATTAACAGAGGATTTTCGCATTGGGAATATTCCCCGCTCATGGACAAGTTGTTGAAGATACGTTTGCCACTCACTCTCAGCATGCAGAACCCATCCATACTTGTCTTGACGCACCACTCTCAGTTCAGTGGACATTGCATCACGCACCAATTCCAGTGCATATCTCCGTTCATTCACCTGCTCCCAGTGCTTTATATCTAACTTTGACGTATCCCTAGATTTTCTCCCCATTTCTCTCTTGCGACGACCCTCCATAGCTTTAATTCTCACTCCTGGAAATTTTGCTGATCCAGTAATGTACTGTACCCACATAATGGAAGCACACTGCTCTAGTACTTTATTCACCATCGCTTCAGAACTTTGAAGCCATTCAAAGAAAGCTGATAAATTTTCAGTCAATGTTAATAACTTGTCAAATCCCCCATGTAGCACATCCAGTTGGTGTCCTTGATTTGGCTTAGAAACCAGCAGATCTTCTAGAGCTACCCGACGATGCACCAGGAGATACTTGACAATATCAACAGCCATGTTCTGCACATTCTGTCGTTGGTCATGCAGGAGAGATATTAAATTGACACAAAGACAACAATTTATATCGGTATCCATATTGCTGGGACAGAATATAATTCGCCGGTGAGCAACTAATAACTGTAAGACTGTGCCGATATTAATTCCTGAATTATCATGTGAAGAGTTGGAGGAAGCTCTCTTCTTTGATTCAACTAGCAAACCTAAGCACAAAAGCAGAACATCTTCTCCTATTGAAGACAAGAATGATGGCAGAAAACAATACAGTATCATACGATTTGTGTTTTTAAGAATTGAATGTATATAAGCATCAAGTTGTCTGCTCCCTCTTCCAATAGATAAGAGGCTCTTCCCACTAGGAGTAGCTTCTTCAATTCGGCCATCTTTATTTGCTAATTGTAGCATAGATAATAAGAACTCAAGCGTCTTTAGTATTCCAGAGGGTTGAGGAAAAGCGCCCATATATGCACGATCCACTATCATCCAGCATAATGAATCTAAATTTGAGGACCAACGATTTTTATCTAGCTTTTTCTCATTTTCTTCATCATCGCGCAAGAGACGCCTTTCCAGAAAGTTCATCAGTCTACTAAGGCACAATCCTTGGAATACCAACATAGAATCTGCATCAACATATAATGGAACACTTTCCAAGATTCCCTCTATAATCTGTGATGCTTTAATTTGCTCGGTCACAAACTCAGAAAGAACTTCTGCAATAAAATCTAAAACTGCAGTGGCTCCAGCAGGACAAGGACCACCTCCATAGCCACAATCATCCATTTCAAGAAGTAGCTTTGGACTAGCTGAAAAAAAATTACTTGCATTAGAAGGCCCAGGAGACTTCAGCTCTGCAGATGGATCAAATTCAGTGGTAATCGCAGAAGAATCAATGGAAGGAGTGGCAACCAAGGGAGATTTGAATTCATTATAGCCTGCACTTCCCAGCCAAGATGTCAATGCTAAAACAGGAGAAGGAGAGGGTGTAAGTGGGAGTCTCAAACTAGACTTCTCTGATAAATTGGGAGAATCAAGCATGGTAA
>V300016263_L3_WHPEAkcfEAAARAA-541_1_paired_trimmed_paired_merged_contig_39584
AGGGTATTGTATTGGCTTATGAATTGAACATCTTAGATAAGGAAGCAAAGATTCTTCCCGGTGTTCATCCTTATTTTACTGTCAGGCTAAAAGCAAAGTTATTACTTTATTCTCCAAAGCCCGATATGCTTGTAGAAGGAAAGGTTGTCAAAGTCAAACAAGAATCAATTCATGTAATTATTCTTGGCTTCTCATCTGCCGTCATAACAGACAAAGATATTCGCGAAGAATTTCGATATAAATCTAAACATGGCAAGCAATTATTTGTTAGCAGATCCCACAAGCGGCATGTAATTAAAGTTGGGACCATGATACGACTATTGATCAAAAGTGTGGATGAGGAAACACT
>V300016263_L3_WHPEAkcfEAAARAA-541_1_paired_trimmed_paired_merged_contig_39585
AAGAAAAAAAAGTATGTTAGAGTGACAGATAGTAATGTTTACTTACTTGAAAACAATGTGATTGTACTTTTTGATGCAAACGCTATAAGACTTCAGACGTTAGAGTAAACGCGTAAGACTGGTGCAATGGTGCTAGAGTAAATATTCTTGAACAATTAAGTTACAAGTCATATTTTTATCAAAACGGATTAAAATCGTGAATGCTTTGATTTTTGATGTGTGTTAGTCTCACTATGAGATTCTCATACATTAACGGTTAAAAAAATTATGAACCATCGAAATTGCAGTCAGATTAGTTGTTCGATACTCGTTTGCAAAGCGTGCAAGATCGGACGTGCCTATCAACCTGCACTTTCTTTGTCTACTTGGAATGG
>V300016263_L3_WHPEAkcfEAAARAA-541_1_paired_trimmed_paired_merged_contig_39586
AAGGTGTCCAGATGACAGAACAATCGATTTCAAACTTGACCTCTCTCCAAGAATCAGCACCTAAAGTGTATACCTCTGCTTTTCTAGGCCCTGGCAAAAATTTCACAATTCTAACCACCTTGTATGTTTCAGCTTTGGAATCATACCCAAATCCGATAGCATTGGTAATGGTATCCACTCCATCAGCAACATCTGGTTGTGGGGGAGGGAGGAGAAGACCAGACTTGGGAAGAAACTGAAATTCCATGATAGCTGGATTGACTAAAGCAATATCCTCGGGACAAAAGTGAAGACTTAGACAAAAAATCCCATCACAATAACCCGCAATTTCAAAATTAGGGGAAGATATACTCAGCAAAGGATACACAACACCAAGATCCTCAACACGGTCATCACCATCGCTAACATCCTTG
>V300016263_L3_WHPEAkcfEAAARAA-541_1_paired_trimmed_paired_merged_contig_39587
GCAGCCGGCTTCACCGGGTTATGGTGTGCTTTTCAATACTTTTTTGGTGTTTCAGTCTCCATACTGTTTGGTTTCATTTACATTCTTTTGTATATAGGAAGATGAAGCAAAGTATAATCCTATATTCCCGGCTAGTGCAAGTGATGTGCTTGCTATTGGTGATTGTATTAGCCATGAAGAATGTTATTCGGTTTACACTTTTTAGAATAAGGTAACCTCTCACATTTCACATGATTGGACAGGTTCACCAACCAGTGGA
>V300016263_L3_WHPEAkcfEAAARAA-541_1_paired_trimmed_paired_merged_contig_39588
GTGTATTGTACAACATTCTTCCCCCCAGTGGGAGATCATAGGGATCCCTGGAATCAAGACCACCAGGGCTCAAACATGGTGAAAATTCTCCCCTCTCTAAATGCTGTTGTTGCTGTTGCCTCTTATCCAGGATTTTTCCCTTCTCCTTGTAGGGCTTGACAAGCACACGTGAATCACATATAAAATGAGGGTTTCCTTTGGACAATATAAGCCTGACAGTTTCTGGGTAGACAAATGTTACGAACCCAAACATTCGCTTCTGCTGGTATGGGATCCTTACATCTTGCACTGGCCCAAACTTGCTGAAGTATTCAGAAACATCTTCATCTCTGAAAGTGCTCTCAGCTGGGAATGTCAAGTAGATCTGTCTTGAAGCTGAGTTCGCCTTTTCAACAGAAGCCATTGCTAAAAGTTCATTTCTATCAGGCCGACACCGCCCAAACTTGAAAAGTTCTTCCCCCATCATCATGGCCGCAAATCTCTGAGGATCATTCTGCTGTTGCAAAAGGAAATTCATGTACTTATTGTACGAAGAAGGGGACGCTCCAGCCATAAACTGAGAGGCAGCAGCTAATCTCTGTTGCTGGGCTTTCAACCTCATCATCTCCTCGTGCTGTTCGAAACCGTCGAGATTAGTGGGAGACCCCACAATGGCACCAGAACCATCGGAATCAGCAAAACCGCCATGCACAAACTTGCAATTGCTTCCATTCTTGCAAAACCCTCTAGCAAAGTAAAGACATGGCTTGAACCCAACTCCCAAAGCAGGGTCCTCGGACCCGAGAGACCCGAGACACGCGTCGCTGGCCGAATAGCTCCTTCTGTGGAAATGGGTGTCGCCATTGTTAACCGAATGAGCCCAATCAGGAAGCCCATGCCCCAATTCGAGCCTGGGATCAATGAAATCCTCCGGCCTCGACGAGGAAGAGGATTCGTTGAGAAAGGAGAGGTACTCGTTGAGTTGGTGCTCCTCAATGAGGTCACTTCCCGGCCAACCATCACCACCACCACCACCATCCTTACTGAACTGGTGTGAATGTACTGGAAGGGAAAAGGACCCGGCCCGGATATTATCATAAGAGAGTAAAGGGCTTGCCTTTGGGCTAACAGAGTTGCTTGGAAAGCCAGAAAGCGGCCAGGAATTCGAAGAGGGCGAAGAAGGGTTTTTTCCAAAGTCAAAGCCGTTTGGTATTCTAGGAGAGGACTGAGAAAATGGGTTGCCGTTGGTTGGTCTGGCTATGGGGTTTAACGGTGAGGGAGACGAAGGAGTGGACGATACAGACGAACTGTTTGCCAAAAGTCCCAACTGGATTTTAGCCCT
>V300016263_L3_WHPEAkcfEAAARAA-541_1_paired_trimmed_paired_merged_contig_39589
AATGTCCGCTACTTTCTTCTTTGACATCCACGCCATCAACCAACAACACATCCTCATCTCCCTCCTCAAAATGTCAAGTTCAACAAGCAGCAGATGAACTTAATTTACAGTGAACTAGTGGAGAGGAAGATTAACATTGTTATAAGTTGTGACAATTACTAAGCTTTGTAGCAAGCAATGGCTAGAGAGCAATTGGGAGTGCTTAATGCACTAGATGTGGCCAAGACTCAATTGTACCACTTCACAGCAATTGTGATTGCTGGAATGGGATTTTTCACTGATGCTTACGATCTCTTCTGCATTTCCTTGGTGACCAAGTTACTCGGTCGTATATACTACACCGACCTAACTCACCCAAAACCCGGCACATTGCCTCCCAATGTGGCTGCTGCTGTTAACGGTGTGGCTCTATGTGGCACCTTAGCCGGTCAGCTCTTCTTTGGTTGGCTCGGAGACAAAATGGGTCGAAAAAAGGTCTATGGTATAACCCTTATTCTCATGGTTTTATGCTCCGTTGCGTCAGGCCTTTCGTTTTCGGATCACCCAAAGAGTGTGATCTCCACACTTTGTTTCTTCCGGTTCTGGCTTGGGTTTGGCATTGGTGGTGACTATCCCCTCTCAGCCACAATCATGTCCGAGTATGCCAATAAAAAGACTCGTGGGGCATTTATTGCCGCGGTGTTTGCCATGCAAGGATTTGGGATTTTGACTGGTGGGATTGTGGCTTTGATTGTGTCATCCGCGTTTGATCACGCTTTCAAGGCTCCTGCATACTCTGTGGACAGACGTGCTTCTCTTGCACCACAAGCCGACTTTGTCTGGCGTATCATTCTAATGGTTGGCGCCCTTCCTGCTCTTTTAACTTACTACTGGCGTATGAAAATGCCCGAGACAGCTCGTTACACAGCCCTTGTAGCGAAAAATGCTAAGCAGGCTGCCACAGACATGTCTAAGGTTCTCCAAGTTCAGCTTGAAGCTGAAGATGAGAAACTAGAGAAGATTACTGAAGAGAAGTCCAATAGCTTTGGCTTGTTCACCAAGCAATTCGCAGCTCGCCACGGTCTTCACTTGCTTGGCACCACGTCTACTTGGTTCTTGCTAGACATTGCCTTCTACAGCCAAAATCTGTTCCAGAAAGACATCTTTAGCGCAATTGGGTGGATCCCGAAAGCAGAGAGCATGAATGCAATCCATGAGGTGTACAGAATTGCAAGAGCACAAACCCTAATAGCTATGTGCAGCACTGTCCCTGGATACTGGTTCACTGTTGCATTCATTGATTACATGGGCAGATTTGCAATCCAACTGATGGGATTCTTCTTCATGACTGTGTTCATGTTTGCTTTGGCAATTCCTTACCACCACTGGACCCTAAAGGCCAACAATGTTGGGTTCGTTGTGATTTACTCGTTGACCTTTTTCTTTGCCAATTTCGGACCCAATGCCACCACATTTGTTGTACCCGCTGAGATTTTCCCTGCACGTTTGAGGTCTACATGTCATGGAATATCAGCTGCAGCCGGTAAGGCTGGAGCAATCGTTGGGGCATTTGGGTTTTTGTATGCAGCACAAGACAAGAATCCTGCAAAGACTGATGCAGGCTACCCACCTGGCATTGGTGTGAAGAATTCTCTAATTATGCTTGGTGTGGTCAACTTTTTCGGCATGGTTTTTACACTCTTGGTGCCGGAATCCAAGGGAAAATCACTTGAGGAGTTGACAGGTGAGAATGAAGAAGAAGAAGAGGCCCCAGAGCAGCAGGCAGCTTCTGCTAGAACCGTTCCAGTTTGATGTAATTTTACAATGGGTTTTATTTCATTTGCGAAGCAATAACAAAAATGAAGTTGATATATGTTTGCTTTTGGTTTGTGTAATTGAAGTAGAAGCAACTACAACTTGTTTTGAAATCCTTTTGGTTGTGCATGTAATATACCATTTTTCTTCGTCTTTGTTTTGAAATAGATTTCCACCCTTCTTAATTTTAATGGCTATGTATGGCTTGAAAGTCATTGTAATTGTTACTTATGCTTATTGTAGAGGCATTTTCTAAAATTTTGTTAACTTTTCTTATAACATGTCC
>V300016263_L3_WHPEAkcfEAAARAA-541_1_paired_trimmed_paired_merged_contig_39590
TTTTTGTGCTGCATGAATGGATGCCTGGTTTGGAAGAGAATTGAGTTTGTTAAGGGCCTCTTTGGGAAAAATTAGAAAAGGGTTTGGAGAATAGACTAGTAAGAAGCTGAAAATGGTGCATGTGGCTAGAAATGTGACAAAGAAAGGAGCCAATCTGCTCAGACCATCATGGCCTCTCACCCTTTTGGGATAGTTGTGGGATTT
>V300016263_L3_WHPEAkcfEAAARAA-541_1_paired_trimmed_paired_merged_contig_39591
AACGATGCAAAGGTAAAGTTGTTATATACTCCCTACTAAAGCACAGAAGTTGATGTATTCATATTTGTAGTATTCTTAATATGGACCATGGTATAGTTATACGGTGATGCACTTGTGAACTCTAAGTAAGATATTTTAACTTCAGATGCTTTGTCCTGGTCGTTAAACTTGACTTTACCTTTGACGACATGTAAAAGTGAAATTGGTACTCACTTTAGTCCCGAACAGCTGAACCTGTATGGTTTTCCAGTCTATATTCAACTGCTGCCTTATTTACTGTTGGTTGGGTTGATAGGGAAGTATAAGTCAGCCTAGATTAGATTTGTTTACATGGTTATGTCAAGGATGCTATGTATGCTCATTCCATTCATGGTTGACGTTAGAATGAGTCAATTTATATGGCACTCAATTTGGGCTTTTTTTGGGGGTTTTGTTTTGGATTGAGGTCCTCAAGTCAAGTTAATTTCTTGATCTTTTAGTTC
>V300016263_L3_WHPEAkcfEAAARAA-541_1_paired_trimmed_paired_merged_contig_39592
GATGCAAAGGTAAAGTTGTTATATACTCCCTACTAAAGCACAGAAGTTGTTGTATTCATATTGTAGTATTCTCAATATGGACCATGGTATAGTTATACGGTGATGCACTTGTGAACTCTAAGTAAGATATTTTAACTTCAGATGCTATGTCCTGGTCGTTAAACGTGACTTTACCTTTGACGACATGTAAAAGTGAAAATGGTACTCACTTTAGTCCCGAACAGCTGAACCTATATGGTTTTCCAGTCTATATTCAACTGCTGCCTTATTTATTGTTGGTTGGGTTGATAGGGAAGTATAAGTCAGCCTAGATTAGATTTGTTTACATGGTTATGTCAAGGATGCCATGTATGCTCATTCCATTCATGGTTGATGTTAGAATGAGTCAATTTATATGGCACTCAATTTGGGCTTTTTTTGGGGGTTTTGTTTTGGATTGAGTTCCTCAAGTCGAGTTAATTTCTTGATCTTTTAGTTC
>V300016263_L3_WHPEAkcfEAAARAA-541_1_paired_trimmed_paired_merged_contig_39593
GAGGACCGAGAGAAAGAATGCCACAGAAGATAATGAGCTGGCGATTGCCACAACGTCCATGCAGGTGAAGAGCAAAAAAAGAGGATTGTCTTGGAAAACAGGACGGCCACTTTTGTCGTTAAAACCCCCAGGAATGGCGTAGGCGGCTGCAAAGACCACAGTGGCCACTAGCACCGCCACGGTTGAGCATGATTGAGCCGTTTCTTTTACCCA
>V300016263_L3_WHPEAkcfEAAARAA-541_1_paired_trimmed_paired_merged_contig_39594
AACCTGAAGTCAGTTCTTTACAAATTGCCTACCCGGCGGCCAAGACAACTTAAATAGATGGAGACGGGAGAGGAAAATCATGACAAAACCATACATTCTAGTGAATGCAGTGCTGAAGAATCACAGAAACGTCCATGATGTGGTGATTCTGTCATGGCCATGTACCTATGACCTGTGCGCATTTCTTGAAGAAAGTGTATGAGAACCATTTACTGCCCCCCGGGGAGCACTTAAGCGCCGTGTCCGCTGATCATGCTCCTTAGTGACACGCATAGAAGAGACTTCTTTTTCCATTGCAGCTACTTCTCTCCGCATCTTTTTGGCCTCGACCTCCATTGCTTTGTTAAGTGTATCCACCTTCTTTGCCAACATCTCAATTGCATCATCCTTGTCTTTGAGGGTTTGATCTTTCTCATGGCAAGCTTTCCTCAAAGATACGACCTCTTTCTGTAACATATCATACAGTACTCCAGAAACATAATCTTCATGTTCTCTCCTGGACTGTTCAGCCAAAGTTCCATTTGAGCTCTCCTCATGTCTACCTACTACCTCATTCATACGAGTCTGATCATTGGCACTGTTAGGCATGCAGTCTTTCCCGGTTGCATCTGGGATTAGCTTATCTCTGTCTAGCAATCTACTACCACCATCAAACGATCTAGATGAAACTGTGGCTTGTTTCAATATTGCAGTGGCACTGTTGGAACGGTTGAAACCAGATTGTAAGTTTGATTTTGCCCTAGATAGATAGCCATTAGAGGACGATTTAGAAATGTTCTCAGCTCCACCAAGAGACTGACGCCTTGAAGGCCTGTTGCTTATGATTTTTGCATCTGGAGCCGCACGCGATTTACCATTAGATGCTTTTAACTTATCCTCCAAAACCTTAAATCTCAATTGGTATTTTTCCTTCAATTGTGCTTCTGCCTTTGCAGTACGC
>V300016263_L3_WHPEAkcfEAAARAA-541_1_paired_trimmed_paired_merged_contig_39595
ACAGAGGCAAGATGATTTGGCACTGGAATGTCATCCTCCGCATCCACAAGTGCTTAAAGGCTGCAGTTGAACGGCCACAAATTCTTTGAATTGCATTCTCATCGTGCACTCCACTCGGAAAATGAAGTATTTTAGTATAGAGTCCATTGTTTTGCCTCCCTTGAGGTTTTGTGAAATTACAAAGAATTCCCTTTGCTTGAAATGACACTCTATTTCCTCCCCGTTTTGTACGTGACGTGACGGTTTGGTAACAGAATACGAGTACGAGGACGATATCAATAA
>V300016263_L3_WHPEAkcfEAAARAA-541_1_paired_trimmed_paired_merged_contig_39596
AGAAGGAATTAGAGCTTCCTAACCAATTTGGGAAGCTGGTTCCTCCATAGAATCTGATAGTCAGTTTCTCCAAATTTGCAGAAGGTTGCAGCTTGTCAAGCACATCTCTCTCCTTTTGGGAATCATCGGCTTCCTCATCACCCCATGCCAACTCTAAGTCATTGAGTTCTTTCTTATTCTTCAAATTGGCTTCCAAAGCATCCACAACATCAACTACATTTTGCAGATTTGAAATACGAAGTCTTCCTTGAAGATGCTGCAACTCCCTTAATTCTCCAATGCTAGATCCGGTATATTTCCCCACAACAAAATCAGTTAATGTTCTCAAACTCTTTAGTCTTCCAATTTCCACTGGCATCCCTTCTATCTTTGTTCCACTGACATCGAGGTAGTGCAAACTACTCAATTCCCTCATATCTGCTGGTAATTTAGTAAGGGAGCTGCAACCTGCCAACGTTAATGTCCGTAAATTTATCAATTTTCTCATGTCTGCTGGCAGTTCAAGGAGAGAAGAACAATATGACAACAGCAACGTCTGCAAATTGTAGAGAGTGCAAACTGCACCAGGTAAGCTTGCAATTGCCGTACGGGAGAGATCCAGGTAGCGTAGGTGAATGAGATTGCCCACAGAATCAGGTACTTCAACAACATTTTGATAACGGGACAATGATAAAACCCGTAAACGTTTCAGGGATGGCAACAAATCATGTAGAAACTTTTTACTTATGTGGAAGTACCTGCCATATATTGAGATAGGTAGGAAGGTCCGCAGACACTTAGCCCCATTTAATGGCTCAAATTTTTTAGCAGCATCAAATTCTCCCCTAGCATATGACAAATGACGAAGTCTTTTAACTTCTTGTGATTCCCTCTCTTCCAACCTGAGAAAAAATCCCCTAGCCATGAACTGACCCAAGTCGTTAAGAAGATCATGCATTGTGAAACCATGCTTCCCTGATTTTTGAAGTAGTGATCGCGATACTAGTTCATCAAAGTAATTTCTAGCCATCTCTTCCCCATTGAAACCTTGCGGAATGAAACCTTCTGCCATCCAAAGTAGAACCATATCTTCCTTCTTGAACTGATAGTCTTTTGGAAATAGTGAAC
>V300016263_L3_WHPEAkcfEAAARAA-541_1_paired_trimmed_paired_merged_contig_39597
TGATGTTTCAGTGCGATTTAAAGTTTACACAGACAATTGTAGATTTACGGTTCCAGAGCTCGAAGTTCAGGTTTTATGTCATGGTGAGTGTTGTGCTGTTCTTCTATTCTTTCTTTGCTTCGTTTATATGGCGATGGAATTGTGGAGATAAGGTTACAGTTTCTAATGTTGTTTGAGCAGAATTATAGTACTGGTACACTGTCCTACACCATAAACCCTGAACCCGAAATGGGAAAGGAGACCTACTCCGTCTGTTAAACTTATTAAAAGTGAAATGTAAAGCAAGTTCTCGACATGTAACGACTAACGAGCAAAATGACCTACTAAACACCAGTTGTTACTTATATGGTGGCTGGGGCTACTTCTCTACCTCTTAACCTCGCAAATTGCAAATCAAAACTCAGTTTACTTGTCTACGAAACACTAAGGAGAATATCTGCCAAACAATCCTTGCCGTATAAATTCAGGGTAAGCAAACCACGATTAAACAGAATAGAGGTCCACTAAAGGGGAATAACGAACCTAAAGAAACCAAGTCGAATTCAATGGTAGTGCAAGAACTTTCAGCAGCTCGCCGATACTAAGCCATGGACTTTTTCTTCTCTTCTTCCAGTTTCTGCAGCTCGGCGAGTCTTTGAGTCCATGCTCTTTCCCTTGCAACAGCGGCCATTTTTCTCTCAACTCTCTTTATAACTTTCTTCCTTTTAGCCTCCTGCACCAGAGCTTTCCTTTTCTTTTTTTCTGCCAATATAAATGCACGACGTTGCCTCATGCGCTTCTTCTCATTCCTTCTCTTCACACTTCCTTCATTGGGTCTATTAGGAACTATTGGCGCACCAGGAACACACTGAACTGCAGCCAATGGTCCTGGAGGTCTTACGCTGGCCCTTTTTCGACGTGGCTTGTCGGTCGGACGCCGTTTGGGGAAACGAGTATCTGTCAAGCTGTGAAAATAGTTGGAAATGGGGAAAAACCACGGAGCTTGGCTGCCACCAGAAATGCAGCGGAGCTCAGGTTTCGGGCACGCAGTGCGGGCAGCAAAGGACGTCAAGGAAGAAGTTGAGGTTCGGGATATTAGGGTTCTTGATAGAGGTCGCACGATGGACCTTAGGGTTCCGAATACCATCTCTTTTAATCACAAAAATATTGATGA
>V300016263_L3_WHPEAkcfEAAARAA-541_1_paired_trimmed_paired_merged_contig_39598
ATATAATTAACGTACTTTTATCTGCAGCGCAAAACAGAATAATTTGGTTTAATTGCACGGTTATACAAGCACTGGGCAGGAGAATAATTGTTAAAAGATGTGATGTCTTGTATATCCAACAAATTGTTGGAAAGGAAACCAAGCACTGCAGGAATACATGTTTCTGGACATAAATAAATGACCCACCGATTACTTATCCTCAAGAACAGTTGGTTTTTGTCATCCGGATAAAAACCGGGACATTTGCGGATGACCCAAAAATCATAAAACACGGCCAAGCAGGTGCTCATATTTTAACTTTGCCATCCACAAAGAGCCTATTTTCTTACCCCCAAAGGCGAAGAAACTAGACGAATGTTATGTCCATCACACCACCCTGTGGCTGCAAAAAGACCGTTTTCAGAGCCACTCGACAGAGTATTTTGGCGTCTTGTCATGATTACAAGACGCCAAGCGTTCTATATCGTTTTCAAGCATACACAACTTTTGATTTCAGTTATAGATAGTGGTTGTTTGCTTCACCAACAAAAGGATGGGGAGAAAAGCCTATAACCGGT
>V300016263_L3_WHPEAkcfEAAARAA-541_1_paired_trimmed_paired_merged_contig_39599
GAGATTCCCTCGCAAGTGAGCAATAGCTGACGCTTACTGCTCCTTTGTTCCCCCGGAAAATGGCAACAACAAATCCAGGATCGTCCCTTGCATTCCACGTCATGGCCGGAACAGTCACCTCGCGCGTTCCATCTGGATGGAAGTGATCATAGAATTCTTGAGTGTGAGCGCTGAAGACAATCCTTGGTTTGAGAGCTTGAAAGATATACTCCGTAGCATTTAGCGGTAGCTTGTGCGACAACTTGTATGGCCCTGTACCAACAGGCCCCCTGCCATCCAATATGCTTGAACTCCCACCATTGTTAGCGGCATTCACATTCCGGTTTAATGGGAAGTGAAGCAAGAGCACAGGACCGGACCCAGATAACATAGCATTCTCTCTCCACCCAAACTGATAAACCCTCTTTCCTAATCGGTCGTTTTCATCCCCTCCCTCATTCACTCTCTCCCTCTCCATCTGAAAATCCATGCTTTCTCTCTCCACCACCTTCTCAACACTGAACCTCAGCTCATTGTTCCCACAAAGCAACGCCACCGCACTAAGCGACACAAAGCTCACATTTCCGATTTCGAAAGCTCCGCAGCCGGCGGAGTCCAGACCCGGCAACCTCCTCGAAACCCAACTCACCGACTCCGCACTCAGCTCATCGCATTCTCCGATATCCCGGTCTCCAAGCACAACGTGGCGCGGCAGCCCCAGAAACGGACCCAGTACCCTGTGAAACTGGTGGATCACCGAAACGTACTTGGTTTTCGGCAAATTGTGACCCCGCGCCGAGATATCACCCAAAACCAGCAGCATATCGGGCTTCAGAGTGTGGAAAGATTTC
>V300016263_L3_WHPEAkcfEAAARAA-541_1_paired_trimmed_paired_merged_contig_39600
GTAGCATACATTGCTATGAATCCTGTGTGACAAGAGAGATTCAGAATAAGAGTTACGTAACAGTGACTGTTCTACCGCACAGAGTCTCGTCAATGGATGCACATAGTCACTGGCAAAGGAAATTGAAACCCAAATACACATCTAGTCGATATGCAGAGGGCACAGTTAGTACACGTGGTTACAAGTTGTACAGGTTCAGGGAGAATCAAATCAATTGGAGAAATAAGAGAGTTGATAGTGACATAATATCACCACACTGGAAGCCTATTTTCACATTATCTTCTGTGTTTTACTCAAAAATCAAATAATTTTAAGATTATAGAGAAA
>V300016263_L3_WHPEAkcfEAAARAA-541_1_paired_trimmed_paired_merged_contig_39601
TACGATGGAAACCTTTCAAAAAGGTTGGTTCTTCTATATTTTTATCCTTTTGGTCGTTTTGAATGGACGTCCTGTATTCTAAATGAAGCTAAATTGAATAGCTGTTTTTGTATACTGTATTTGCTTTGTTAAATTAGTTCTTTTTTGTTGAAAAATGTTATTTGGTTTTGCAGATCAAAGTTTTTCAGCAAGAAAATTATCTGTCAAAATTAAATTCAGATATGAATACTTACATTTATTTAGCATTTTCAATGCGTTTTTAGTTTTTGTGCATTGTGGTTGTAAATGTCATTTAGTGCATTGTGGTCTTAATTTAATTGCGTGGTTGGTTTCAGGATTTCTTGAGTCTAATAACAACCTGGGTGATCAAAAGGAAAAAAACCATTTAGTCTCTGCTTGCAAGATGACTTCTTTTCATGCCTGTCCTCCCTCTACTTGAAATGTTTGTTTTAAATAGGGTTTGGTTTCAGGAGACGGTGGTTTTTCGGATTTTGAGGCTTTTGTTTCCAGGCTGCAAAGCCCTGTGTACTCAAG
>V300016263_L3_WHPEAkcfEAAARAA-541_1_paired_trimmed_paired_merged_contig_39602
CTGCAGAGCCACTGAACATGCTCCAAGGTCCCAAACTTTGAAGTTGTTAACTTGGTAGCTCATATACCATGACATCGCCCATGTTTGTTCCAACAAGAAGTCAAATTTGTTGCACTGGGTGGAAATCCATACTCTTGACAGTTGAACCTGGACGTAAAGTCATAACAACAGACCTGGGCAAGTCATCAGAAGAGTAGGAACTCTGACCATGGCTCTGATTAGGATACGCAACAGGCTGCATATTTACTGGCAGATTATTGGCCTCATATGTTATCCCGAAAGGTCTTGATCTCTTCAGAATGTGCTCAGAATCAGCCGTTTGATAGTCCATAGTTGGGTTACTGGTTGGAGGAGTCGTGGGCACTTGATTACAGCTATATGATAAGCTTTCTGCAGCTTCCTCTTGGGTGCAGCAGAAAGATGCTTGGAAGCATCCACTATGAGAACTGGTCT
>V300016263_L3_WHPEAkcfEAAARAA-541_1_paired_trimmed_paired_merged_contig_39603
CAATCACCGCCTTCATCGTCACCAAAATCCTCCACAAAAGACCCCTCAACCTGACCCTCACTCACACAAGCCTCGGCCCCAGCTAGGGTTTCACCAGCTACATGTCCACTTACACTCACAGTGGACTCTGACCCACTACCCACAGCAACATCCGTATCCTTTTGCTCATCCATTGAGAGATTTTATCTCCAGATCTTCCGAACAAGATTAAAGCCTTGAGGC
>V300016263_L3_WHPEAkcfEAAARAA-541_1_paired_trimmed_paired_merged_contig_39604
TTAATCTTGTTCAGAAGATCTGGAGGTAAACACACACAATCACAATCCCTGAAGCTTTAAACTTTCAAGTTTTGTTAATTTTGTGCTATACTTTTCTCGATATTGCTTGGATTTGCTCAGTTTTGTGATTAGGGTTTATCATATTTTCGATTTTTTTGGTAATTTTTGGAAGTGTAAAATGAAAAGAAGTTAAATTTGATGGTTTTGGAAAATACCCAGATAAAATATCTCAATGGATGAGCTAACGGATAAAGATGTTGATGTGGGTAGTGGGTCAGAGTCCACTGTGAGTGCTAGTGGGCATGTAGCTGGTGAAACCCTAGCTGGGTCCGAGGCTTGTGTGATTGAGGGTCAGGTTGAGGGGTCTTTTGGGGAGGATGTTGGTGACGATGAAGGCGGTGATTGTGATGGGGGTGATATAATGGTGGAGGTTCTGGGTTCTAATGTCTATGTTGGTGACGATGAAGGCGGTGA
>V300016263_L3_WHPEAkcfEAAARAA-541_1_paired_trimmed_paired_merged_contig_39605
TAATCTTGTTCGGAAGATCTGGAGGTAAACACACACAATCACTGACCTTCGAGCTTTAAACTTTCAAATTATGTTGCTTTCATATATTCTGCTTTAATTTTCTCGATTGCATGCTTAGATTTGCTCAGTTTTGTGATTAGGGTTTATCAAATTTTCGAATTTTTTGGTAAGTTTTGGAAGTAAAAAATGAAAAGAAGTTGAAGTTGATGGTTTTGGAAAATACCCAGATAAAATCTCTCAATGGATGAGC
>V300016263_L3_WHPEAkcfEAAARAA-541_1_paired_trimmed_paired_merged_contig_39606
TGCTTTTTTGACAACTGAGAAGTCAAGCCCACCAAAAAAGTGCTTATTTCCTTGGCTTGCCGCAGGGTTTGTAATGAGTGTTACTTGGAGTTACCTTACAGCTCAAGAATTGGTAGGGTTGTTAGTTTCAATAGGGTACATATCAGGTGTGAGTCCTTCAATATTAGGGCTGACAGTCCTTGCTTGGGGCAACTCACTTGGAGATTTGATAACCAATTTGACAATGGCTTTGAATGGTGGAACAAAAGGAGCTCAGATTGCATTTTCAGCATGTTATGCTGGCCCTATCTTCAACACTCTGTTTGGATTAGGATTATCGCTTGTTGGCTCAGCTTGGTCTAAATTTCCATCACCCGTCTTGATACAGAGCGATCCATACCTCTTGGAGACGGTGTGTTTCTTGGCCATCGGCTTGCTTTGGGCACTCGTGGTTTTACCGAGAAGAGGTATGAGGCTTGATGGGGTGTTGGGAGGTGGGCTTTTGGTTGTGTACATCGGTTCCATGTCTTTGAGGTTGATTCAAACACTT
>V300016263_L3_WHPEAkcfEAAARAA-541_1_paired_trimmed_paired_merged_contig_39607
TTTAAGACAACCACTAAGCAGTAAGCTCTCCCTTTTTCATTTCCTCTTGCATTTCTCTTTGTTGAAGATCGAATTCGATTTTAAGTACACGTTAAAATCGAATTGGGTTCTGATCTGTAAAAAGTTTTATAGAGAAAAAATTGCTTTTTGCAGATCAACTGTTTGCAGATGTGATTTCCGGAAGAATAAGTGTTGGAATCGGATAAGATCGAAATGGGTTTTGTGGTTACAACTCTAATCTTTGCAATGGTGGGCGTAATTG
>V300016263_L3_WHPEAkcfEAAARAA-541_1_paired_trimmed_paired_merged_contig_39608
CAGAAATTTATCGAATTTCAATTTTTTTTTCTTTTAAAAAATTCTTAAATTCCCTCCATATTCCGAACCTTCTTCCTTCTCACAAACCCTAACCGTACCCAATTTCCCTTCCTTCCTCGAGGGTTTGCGATGTTTCTCAAAATCTGAATTCGAACTCTGCAATTTGGCTTCTGATTCGTGTTCCGGAGTCTTCAATTTGCAGAAAGACTCCGAGAAATGCGTCTCTTTCACTTCAATTTTTGAATATCTTTGAGCTTTGCGTTCTGGGTTTTTTCTAGGGTTTCTGAGTGTCCAGCTCGATTTTTCTTTCCCCCCTTGTATGTTTCTGTTTGACTGCCGAGAAAACGAGGGAAAGGGAGGGGAAATTCGTGGGTTCTTGCCGGAATGCGCTCACGGGTCGATTAATATGAGAGTTGAAGAAAAAGCTGAGTGATATGAGGGTTTGAATATGAGCCATGGAGATGTGGACAGTAGCAGCAGAGTGAATCAACCCAGTAGTAATGTACCGAGGAGAGCAGGAGGAGGAGGAGCCGATGAGTTTG
>V300016263_L3_WHPEAkcfEAAARAA-541_1_paired_trimmed_paired_merged_contig_39609
TCGCTACCTCCAGAATCTCTGACCTCGCCTCCACCAGAATCTACAAACACAACGCCTCCGCCACCATCTCCGAATCTCTGTCCCCGCCACCTCCAGAATCTCTGACATCGCTACCTCCAGAATCTCTGACCTCGCCTCCACCAGAATCTACAAACACAACGCCTCCCCCAGAATCTCTGAACTCGCCATCCCGGCCAAAATCTCCGAGCCCGCCCCCACCTCGTAAGAGGCATAAGCCTAGAAATGCTGGTCTTGGACATCCTCCGCCAGCCCATCGAGGCCACAATTACAATACGGGGAAGAAGATTGGACAGTTGTTTGTCGGTATCGCTGCCATTCTTCAGATTGGTGTTATTGGGTTCTTGGTTTTCAAGAGAAGGCAGCTTCTAAAAGTCTAGGATAGATATGAGACTTGTTCTTGAATATTTTGGCAACAGATTTCGCACAAATTCTTTTGTTTCACTGAGCGCATTGTAGTTGGAGCTACTATTGGATTGGAAATTCTTCGATTGAGCACATAAGAGTGGGGCTTTATTGAATTGCGATTCTGTGGTGAATGGGCAGCAGTATATGAATCAAAGACAAATCTATATGAACTGCAAATGGATTGGAGGATAGGTGGCTGCTCCGATTGGCCTCCTTGTGTTTGCTCTGTAAATGGGTTATTGTTGCTTGAAATTTTCTCCATGTTTCTTTCTTTCTATGTTGATTTTTTTGTTCTTTAGCTTGTTTACACGGCTTATAATTTAAAGCAAGAGAAACCATTTTAGGATTTGTGTCTTCAGCTACTAGCCATTATTTTTCCTCCGCTAACTTTGACCTTCTGACTGTTTTACAATGTAGAAATCATGGAAGGATTATAATGACAATTTCTTAATTTCCCTTGTTGTGAAGATATCTAGTTGCAAAGTTTGTCCATGTGATTGTATACCAATGATAGGAATTACAATCACAATATCTAGATTTCTCTCTTTGAATATATCCAATCTTAGCTCTTGACATCTTGATAGATTGATCTCTATATGGTACATTTGTCAATGTTGTGTGTTGACTTCTGCAATGCTAGGACTAAGAGTAACTGCTAGAAATTCTGATTTTTGTTATATCTTACTTCTTTATGCTTATTGTAGAATATGCATCACTTTTTCCTTTTTGGTTTTCTGGTAGTATTTAGAAAATTGTCTCCTTGTAATTTGCTTCGGAAACTGGACCTAGCTACATCTGCTGCATGCCTGCAAAGAGGTTCATTTTGAATATATTTAGGAGAACAGACACCATTGAAGTAGGAAGCGTAGCAGCTAAGTATACTGTCAGAAATTAGCCTGGCCATGAAAACACAGGAAGATTTATGTGTTGATCCTGGTACGATGGAAAATACATGTTTCATACCAAGTTTTATTGCTTCCTTCAAAGTTAAGTTATTCTACATCGTAGTTTCCAGTTCCTAAATTGTTTCTCATCTTGAACCTACGAGTGCGAGATGTGAATTATGTATGTCATGTCATTGGAAGGAGTTAGATGTGAATTTGATTTGTAATGTTTCTCAGCCTGAACCTTCTAAGTTTTCTCACTCTGCATTGGAGTCTTCTCATATATACATTCTTTCTGAGTTCCAAATTATGGGAAAAAATGTGTATTGACTCAACCTTCCCCGCAGAAACCAAGTTTATCTGATTTAGATGTGTCATGTTCACTGAAGATATATTTATGGATAGGAGCCTTATTCAAACATTGTACCGTGCCCATTTGTCTGGTTCGGATAGTTTCCTTGATTCATTATTCTGCAGTGGAGGAAGATATGTAATGGTTGTTTGATAGTTTCCTTGATTCATTGTGCTGCATTGGAGGAAGATATGTAAAGGTTGTTTGATTTACCTTATTATTTGACCATCAGGGGCATGGATTTGGTGAATCAAT
>V300016263_L3_WHPEAkcfEAAARAA-541_1_paired_trimmed_paired_merged_contig_39610
TCCTTGGTAGGCTTGCAACCACACCGATCACGTCTAGAGGTCAAATCAGAAAATTTGGGATATGTATAATGCAGAATAGCAGCCTCATCCAATTTGATCTCATTTGGTGTCTTCATATAATTGTGCCATCTGTGTGCACCGTTAGGGCGAAGGTGATCTTGAATTCGGGCAGCTGATTTCCCATTTCCGTATGTTAAAAAGTAGTTTG
>V300016263_L3_WHPEAkcfEAAARAA-541_1_paired_trimmed_paired_merged_contig_39611
TTTCTCTCTAACCAGAAAGCGTAATTGTTCAATATTAAATTATTGTTGAAATAGTTAGTGATCAAATGCTGTAACATCACACTATTAACGTAAATGTAGGCTCACCATAATACAAGTTTGATGAGCGTAAAGTTTCCGTCTGCCGTCGAAGTGAAGTGGGTTTTGGTGAACTAACTGTTCTAAAATCCCTGTAAAATAATTTTACGTCTTCAGAGACACTGGTTGATACAACCACCGAGTATGGACTTCAAGAATATTGCATGCATCTGCTTTCCTCCCATCAACATGGGGATGGAAACTGTATATGGTATATTCATCTTAATGCACAGCAGCATTAACCT
>V300016263_L3_WHPEAkcfEAAARAA-541_1_paired_trimmed_paired_merged_contig_39612
AAAGTTGGGTTTTTTGAGGAAGGTGTTTTGGGTGTTGGTGGTGGTGGGTTTTGAGATCTTGTGGGAGAGCTTGTTGACGTGTTTGAGGTAATTGTCTCTGGTGGTGGTCGTGCTGAAGCTTCCGCCGCCGCCACTGCAAGCGGCAGTAGTGTGAGCAACTGAATCAGTAGTTGAAGAGGGACAGCTTTTATCCATAACAAAAAACAACACAAATTACATACAAACGCAGCAGACTCTCTCTCTCTCTCTCTCTCTCTCCCCTCTGTGTGGTCTGAGTAGATCTGAAAATATCTGGGGGGCGGAGGAGCGGGGTTGTTGGTCGGAGAGTGGTGGGGAATGGGAAATGGGGATAATCTTCTGAGGGGGGCAGTCG
>V300016263_L3_WHPEAkcfEAAARAA-541_1_paired_trimmed_paired_merged_contig_39613
CACACATACCGCTGCTGCTGCAGCCTTGTTTCAATAATTAAAGATTAATAACTGAGACAAAAAGGAAAAAGAAAAACTAATAACAAGAGAATAACAATAAGTAATAATAACTTGTTTATTTAGGAAGTGAAATACATTAAACATGACGATGGCATCTTATTAAGAGCCTAATTAAGGAAGTTCATCAGAACGGAGAATTGCAGGCACTTTATTTATATAAGTCATGGGTTGCTTATAGTTTGCCCGCCAATCATCCTTGTCAAGAACTCTCCGGCACCTTAGCATGGTTTGAAGGTCCTCCACTTGAAGAGCTCAAACCCCTTGTGCTTCTGCTGGATGTAGCCATCGGCCTCAACATCAACAGTTTCCTCAGACACGACACAGTTCCCGTCTTTGTCGCACTGCGTGACTCTCTCGGTCACTTCAACCGTCTTGTGAACTTCCGGCTTGTACTGCGGGTTCTGCTGACGCTGTTCGTAGTACTGACCGCCATAGCTCTCTCTCCCAGGGGCCTGGTTGCTGAATAGGGTTTGGCCATGAGGGACATCAGTGAGGACACTAGGGGTTCTTGCCATCCTATGCACATGGGAGTAATAGTCGTTCCCATTTTGGTGCTTGGTTGGGTACTCGTAGCTTCGCCTCATTTTTTTTTTTTTTTTTTTTTTTTTGCAGTCACAAATTCACAAGTACCTC
>V300016263_L3_WHPEAkcfEAAARAA-541_1_paired_trimmed_paired_merged_contig_39614
CTCCACAGGGAAACCGAAGTCCTTCCGGGGTCTCCCTCTAGGCCTCTTATGATAATGTTTTTCCATAAGAGAGTTTTTCAATTGCTCCACAGGGAAACCGAAGTCCTCCTTCAAATCCTTTTCTTTCTGATGTTCTACCTCCAATGCAGATGCTGAACTTTGATGCTGCAGTGCTGCAATCTTACTCCAAGCTTCAGCAATAAGAATTTGTCTCTTTTTCTTTGAACCCTTAGGTCGGCCGCGCTTTTTCTCTGATCTCTCATCTCCACCATCAACTTTTTCAACGTTTTCCCCTTCCTGCCTTCGGTGTTTTATAGCAGCAGCATTTAGTCTCTTCGTTTTTGTACCCTTCGATCGACCATGCCTATCTTTTTGTTGGGCGTCCTCATTTCCTCCTTCATTATTACCAGAGGCTTCCACAGGCATTCGCTTATATTCCTCACCCAAAAGAATAGGCATCTCATTCTCCAAACCCGTCACGGAAGCATCTTCACCATTGCCGTGATTGCCAACTACTATATCACCAGGCGTTTCCTGAATTGGCTCACCTACAATATTTTTCTTCCTAGTCTTTGAACCCTTTGGCCGACCACGCTTCTTCTTCATCTGAACATCCTCAGAAGTGGCTCCACTTGGCAATCTCCCCATTTCTTCTCCAATAATGATCTCATCCTCCAGCCCTGTCGAACAGACAACCTCAATCTTACTATCATTACCAACATTTTTCTTCTTATTCTTTGAACCCTTAGGACGACCACGCTTTGCCTTCAACCGCACAATCCCATCTCCAACTTCATAACCACTGCACACTTTAACTTCCATTTTCTCGCTTTGTTCACACATGAGATCAAGCATTTCTTTCTTCAAACCGATAGGCGGAGCAGATATGTCAATGCCCTCAGCCCCTAATATTGACATGCCATGATTTTCCTCTCCTATAAGATTTTTCTTAGTCTTTGAACCCTTTGGTAGACCAACCTTTTTCTTTGGCCGAACGATCTCATTCCCAACTTCATTGCTGGTGGTGGCTATGGCAATCAATTCCTTAGTTTCGTCACCCACAACGGGCGCCAAAGCCTCAATTTTATCATTCACAATAGCCTTCTTTCTAATTTTGAAACCCCTTCGTCGAGCTTGCTTACTCTGTGGCTTCACAGTCCCTTCTCCACCCACATTTTCACCAGGCATACCCTCATTTTCATCATCTGCAAGGTTGTTCTTTTTCTTGTTCTTGGACCCCTTCGGTCGACCTTGCCTGCACTTTGGCCTCACAATCTCGCCTTCACCCACATTTTCTCCAGCAATTCCACTCGATTGCACAACACCCTCTTCAGCACCAACAACTTTCTTCTTGTTCTTTGATCCCTTCGGCCTCCCACGCCTCCCTTTCGACCCAACCCCCTCTTCTTTAGCATTTTTTCCACGTCTATCTTCGCCACA
>V300016263_L3_WHPEAkcfEAAARAA-541_1_paired_trimmed_paired_merged_contig_39615
TTTAGCTCGGCTTTCCACTCGCGTAGCATCTGATGCACTTGTTCTTCGAGGAGTGCAGCATCGATGGAGCGGCTCTCCTTTCTGGCAAACTGGAGGTCCATGAACATGCCCTGCAAGTCATCAACGCGGTTCTTTGCTTTGTCCTTAAAAAGCTTGTGAGAAGCGGACTTGCAATTGCTCTTTGAACCCTTCATCACACGCCCGCCCCCTTCTAAACCCTCTACTGATCAGAAGCAACCGCGCACAAATGGTATGCGAATTGAGTGAAATTCAGCAGTTAATCCAAGCTCACCACCGAAAGAGAATTGGGATCGGGAGGTCGAGAGGGTTTGGGGTGGCAACGACGAAAGGTGTGGAAGTAAGAAAGATAAAAAAGAAAAGAGAAAGTCGAAATATTCGAACAGAAAAGGAGATGCGGTGTGTAAGCGAAACCGAAACTTTTTGTAGTGGGAGAGAGAGTATTATGGGAAGCACCTTTCTCTCTC
>V300016263_L3_WHPEAkcfEAAARAA-541_1_paired_trimmed_paired_merged_contig_39616
TCGAAAACATATCATGAATCAGACCGATCAAGTTGATTTACTATATTGAAAATCTTGAGACTTGAGGTCGGTCTGATTCATGATATGTTTTCGACTCTAATTAAAAACAAATTACAAGACATGAGAGCATAGAGAGTGCAATCGGACTCGGACACCAAACTCGTACGGTACATGTGTTGTTCTACATGGTGTTGCGGTAGTTTCAGATACAAGGTTCCTTCCTACTATAATTTACAGTGTGTAATTATAAGCTGACATGCAGGCTTCAAATAGACTTTGCCTAAGCAGTACATCTCACTGACCACA
>V300016263_L3_WHPEAkcfEAAARAA-541_1_paired_trimmed_paired_merged_contig_39617
CCATATATTCTTCTCCCATCCAAAAAAAAAAAAAAAAATATATATATATCTGAACTTTCACTCCCACTCTCAAAATAATTCAAGTTCCAGCCATTGTTGATGGACCATTGTCTCGCCCTCTCATCCCTCAAGCTCCGCGTAACCCCGGCCTTCGCTCCTTCCCGCCCCGCCGTCCAATCGCGGACCGCCAATCGGTTCTTCAGGCCGTTGACCG
>V300016263_L3_WHPEAkcfEAAARAA-541_1_paired_trimmed_paired_merged_contig_39618
AAACCCTCTGGATGTCTTGGATGGGTGTTGGCAGGTACACACTCATGTATGGTACTTCAATTGTTTCACGTTTAATTTCATGGGTACGGTAGCTCAATATATATGCAGCTCTGATTGGAGCGTGAGGCGGCGGGGGTAGGGAGGAGAGGTATACAGAGGCTCGAGAGCTCGATTGCCATCATTTTACCATTGGCTGAGCTATGGGATACCAGTTAGCGATTGATAAAGTGATTGAAAGCTCGAAACTCCTGTTGTTGCAATGTATTGAACTGAACAGAGATGTATTATTGTTTTTCTTCTATTCGGCGTAGCCACCATTGCATACACTAATACATCTCTGTTCAGTTCAATACATTGCAACAACAGGAGTTTCGAGCTTTCAATCACTTTATCAATCGCTAACTGGTATCCCATAGCTCAGC
>V300016263_L3_WHPEAkcfEAAARAA-541_1_paired_trimmed_paired_merged_contig_39619
AGCCTGCCCGAAGGAGTCACTCCCTCTACATTTACAGATAACGCATATAAGACTTCCATAACCTTCAATTCCAATTAAGAGAGGAAGAAGAACCAGTCATGGAGCTCACCTTCTGCAGGAGGGCCTTAATTTCACACTCCAGCTTTGCTCGCATCTCCGGAGAAAGATTATCTCCTGAGTTCTCCAGCATTGATGTCATCATCTGAAGATTCTGCCTTATGAAGTCGAGGCGAGGTGCCTTTTCAGGCAAACTTGGAGAGGCTAGACCTGTGGGGAGAGACCAACCTGGTTCTAAAACCCTGGACACAG
>V300016263_L3_WHPEAkcfEAAARAA-541_1_paired_trimmed_paired_merged_contig_39620
CCTTCTGACTTTAGTTTTCTAAGTAGAACTGCAAGCTCTTGCAATTTACCACAGTCAAATTGTATAAGTCGCCTGTCAGGAAAATATACTTGCCTTCGAACAATTGCAGGTCTGAACGGTGATAAAAGTGGTGACAAGTATTCAGAGAATTTCTGCTTATAAGCTGGATGCAGAAACACAGAACTTACAGACTTATTGCACCAGCATACAGGTGGTGGCGCTCGTGCAGCGGGGATTGCAAACAAGAAGCTTTCAACCAGGTCAATCGTTTCCTGGAAACGCTCCACTGGTGAAAGGACTATATCAGCAAGCTTTGAGGAGTGCATGTAGGATATAGGATTAGCCTTGTGGCGATGAATATCAAAAACAGGATGTCTTACTGTAACAAGCTCCCTTAGGCTTGTTGAGTATATGGGTTTCCTGTCGCACCTCAAGGAATTCCACCATGCAATAGCTGCAGCATGTTCCTTTGCTTGTCTTAGTCTCTCCTCCATAATTGCTTTATGAATGTCTTCAAAAATATTGGTACCATGCAACTTCTTGCGATGTTTAAGTCCACCAATATCTTCAAGATTAATCAGTTCTACACGCTCCTTGATTGAATTTGATGGCGTAGCAAGAGCTTTAACTTCATCACTCTCCCAAGAATTCATTGTAAAATCTAAATGAGTAAGTAAAAACCCTAAACCCTTAAGGTCTACTGCAGAAAAGGGTCCAGGTAAAAGAATTGAACATACTGAAGAACTCAGTTGTGTGTAAATACCCCCCATATCATAGGAACTGACAATCGGACGACCTTCAAATAAGTCGGGATGATTGCATACTTTACGAAGTTGCATTATAATACTTATCATTCCAAAAAAATTTGCACTTGCAAGAGTTGCTTGTGTTTCGGAGCTAGCAATGAAGTCTTCATACAAGTTACGCTGCCTCTTGGAGAGTCTACAGTATATGACATGCTCATGTTTCATAGGAAGCTGCTTCTCCACATCTCGTTTTAAACGACGGAGAATGAATGGACGAAGAACATTATGCAGACGATCAAGAACTTCTTTATTTACTCTTTCTTGCCCCTCAACCATCCCTGATATTGGATTAGAGAACCAATCCTTGAATTCCTGATGAGACTGAAATACATGGGGCATCAAGAAATGCATTAGAGACCAAAGTTCCATGAGATCATTTTGTAGAGGAGTACCAGTTAACAAAATGCGCCGTTTGGAATTGAAGTTCAAAAGAGTCTGCCACCTCTGAGACTTCCAATTTTTAATCAGATGGGCTTCATCTAAAATCAAGTACTTCCACTTCTTACGCTTGAAAACTTTTGAATCTTGAATAACCAGTCTGTATGTTGTTATGCATATATGAAATGAGTTTGGTTTCAACCAGCCTTGCCTTTTCAACTTGCGCTCTTTAGCACTTCCAAAATAAGTTAGGATTTTGAAAGCTGGACACCATTTAAGAAACTCAGTCTCCCAATTAAGCATTACACTAGTTGGGACCACAATAAGATGAGGACCCCATATTCCCTTTTCACATGCTAGGTGTGCAAGCAAAGCAATTGTCATGATTGTCTTCCCAAGCCCCATCTCGTCGGCTAGAATCCCATTCAGTCTTTTCTCATACATCGTTACAAGCCAATCCAAGCCAATATGCTGATACTCACGTAGAGGGAACTTAAGAAGAAAGGGGAACTTTGTGCGGACATTGGTTGTGGAGAAGGTGTTTCCAGTTGGCTGTGCAGATCTAGCGGCAGCAGCTGCATCCTCAAGTCTGTTTTCACTGTCTTTTCCCCCTTCTGAAATCTTAGTTATACTTTCACTGTGTTCTTCAGTAGGAGAATCAAGAGCTGGCTGGTGTTCACCAGAGTCAACATCTTCATCCATATAATCATCTTGCTTTGGTTCAACATCTTCAAGAGATGAAGAATCCACAAAATCCTCTGATAAAGCAGAGCCATATTCAGATTCACCATCTGCAACTTCATCACTGTTTAAATCCTTTTTATACCTTGCAAGCAGTTCCTGTAAAGGAACTTCACTCTCCTTCTGCAGTAAGGCAATCTCATCCATGCGGTCATTGGTATCTGCTTTTTCCAGTTCCTCCTCCTCTGATAAGGTTGTCTCATCATCCTGTTCTTCTCCAGCAGCAAGAATGAAGTCACCATCTTCATGTTCATCATTAAAATCATATCGCATCTGTCCTTTGGCAAGCTGTACAGGCGCTTCTGAATGATTTTTATCTTCATTTATCTCAATCTCTGATAAATGGCTTTCTGAAATGGACAAACCGCCGTTACTTTGCACACAACGACGACCAGTGACAACATCTGAGTTGATTTTCTCGGTTATATCGGACACAAAAAGATCGCTTTTTTCACCAGGTTCCTCCCCCACGGAGGTTATTTCTGCGGCATCTTCAACCTTTTCTGAACACATACCCTTCTCTTCTCCAACTGAGGTCATTTTTGTGCCATCTTCATCCTGTTTAACACGCTCTTCCTCCACCGAAGTCATTTCTTTGCCACCTTCATCCTTCCCTGGAGACATATCATCCTTTTTCCCCAACGAGATCGGTTCTGCACCATCCCCATTCTTACCGGGAGACATCCCATGCTCTTCCTCTACTGAGGTCATTTCTGCTCCATCGTCTCCTGATATCATTTCTGTAGCATCTTCACCCTTTTCTGTACTACTTTCTGGGCTAACCGAAAGTCCATCTTTCTCCGTAGGATATTGTTTGAGTAGCTCCCCAAGTGGAAGATCTACTTCATTCTGTAAAGCAGCCAACTCTTCCTTCCTTTCTTGTTCAGTAAAAAGAGCCTCGTCTTCCTCAATAGTGTTCTCATCATCCTCCTAAAACAGCATCATCATGCAGGAAAACAT
>V300016263_L3_WHPEAkcfEAAARAA-541_1_paired_trimmed_paired_merged_contig_39621
CTTGGCCATCTCCAATGTAAACTTTGTTGGGTCCATGGTATGGTTATGGATTCTGCAAATTCTGAATGTTATTGGTCATGTGTGAGCTTGCTCCAGAGTTAATGAGCCATGAAGGAGAGGAATTAACTGGAGGATTAGCATACATGGCAAGCTTAGCAGGAGGAACACGACCTTGAAAATTAGGATTCATACGATTGTTGCAATCAATGTCTTGATGGCCTGGATCTTCGCATATTTGACAGGGAGCATGCTTTGAATTGTTGTGATAGTGATTTCCTCCACGATTTCCACCGCGATTCTAAGAATTGTTGTAGCGATTAAATCGATTTCGATTGTTGTTGTTGTAATTTTACTAAATGCTGTTAGGTCGCTGATAACTGCCTCGATTAGAATTAGGGAACTGTTGAGGGTGAACACTGTAGGCTTGATGTTGAGGTGGAATATGCGGTGTAGGGAGCAAATGAGCATTGGTTGATGATGCTTGAACATTGAACGCCTGAAAATGTTCAGTAGATGAGCCTTGAGTATGTTGCTTTCTTGCAAGCGCCATTTCTTTGCTGCTTTCTTGCAAGCACCATTTCTTTGCTGAGCAAGAAACCTTGAAGATCATCAATAGTTGTATCAGTGAGACGGAATTGCACAGAATTAACAAAGGTATCATAATCATCAGAAAGTCCATTGAGAATTATTAGAAGAAGATCATGATCTTGAACTGGTGCGCTAGCAGTAGCGAGAGCATATGTAACTTCTTTGATACGCTAGAGGTACTCAGAGATAGAGGAATTTCCTTTGGTCATAGATTGAAGATTTGACCTAAGTTGATGAATGTGAGATCGCGAGACACCGTCAAATCGCTGTTCAAGATTATGCCATAATTCCTGAGCAGATTGAACACCAACGATGAAAGGAATCAAATCCTCAGATAGTGTAGAGTTCATCTAGATGATGATATTTTGATCTTTCTCATACCATAACTCGAAGGCAGGATTAGGAGTAGAGGTCAAATTTCCTGAAGAATCAATGAGAAATTGAGGCGGTGCTGGTTCAGATCCGTCAACAATTTCAGCGAGCTTGTTGCAACGGAAGATCGGATCAAAGAGAGACTTCCAGACGAGATAATTGTGACGTTTCAGCTTTGTCTGGACCATGCTACCGATATTTTGGATCGTGATGGAGTTGATCGAGGCCTGAGTAGAAGAAAGAGGTGGTGAAGCACCCTAAGGAGAAGAATTAGGATGTGCGATCATCGGAGATGAAGAATTGGAAGAGTTTTCCGCCATTGATGCGCAAGATCAGTGAGGAAAATAGCTGAAGAGATCTGTTTGGTTGCTGAGAAAATGAAGAAAGCGTAAGGAGAAAGCTAAAGGATCGAAGTCGGTGGACTTTTGGCGGATGATACCATATTGAGAATAATATTTCTCTTCTCTTTTCATTCTAAGGGTTGCTTTGCCTTCTTCAATCAGGCCTCGTCTCATATCCTCAAAAA
>V300016263_L3_WHPEAkcfEAAARAA-541_1_paired_trimmed_paired_merged_contig_39622
TTTTGGCCTTTAAGCCGGAACCCAATGAGACCCTCTCAGTGATGCAGAGCATGTTCGACGTACTGCCGGAAGATGTGACCGTTGAGGGCGGCGACGGGCGGGGCTACGTGTTTGTGAAGAAGAACTGTTCTTGTGCTAAGGGGATAAAGAGTTACTTGACCAACACAACGTTTACTGTGAAATCTGCAGATGGGTATGTTTATGACATGGTTATGGAGGCCTATGGTGGGCTGACTTTTCTGCGCAATACCACTAGGCGGGCCCGATATGGCGCCGTTGTGTCGTTGAGGCTGATGT
>V300016263_L3_WHPEAkcfEAAARAA-541_1_paired_trimmed_paired_merged_contig_39623
ATCACAACAAGAATGATCCCTAAACTCCCTACAATCCATAAATATGGCAGATGCGACTTATGATTTTCTCCATTTGCTGAAACACTGGCATTGGATGGCGAAGGAACAGGAGCGGGAGAAATCGTCTCCATAGGATAAGGCTCACCAGGAACTGAATTCAAAGGAATGTAATACAAAGCATCAACAGTCACATTGTCAGGATCAGTAATCCCATTCACCTTCTCAATGCTATCCATACTAACCCCGAACCGGCTAGCCAGAGACTCAATGCTATCCCCATCCCTCATCACATAACTCATCAGATAGTTCCACAACCCACTCGAGCACCCGCACATCAGCCTCAACGACACAACGGC
>V300016263_L3_WHPEAkcfEAAARAA-541_1_paired_trimmed_paired_merged_contig_39624
AGCTTTTGCACGGCTATGGCTTCGGAAGCGCCGGTGATGCTGATGAAGGTCTCGATTGCTTGCTGATTAGGCCTCGCCATGGAAGAACTTGAAGCAATTTTTTGGAGGTCGGATTCTCAGTGTTTGTGGGTTTTATGAGTCTAATTTTGTTCCGGAGAGATGGTAGTAAATAAATTAGTAAAGAGATATTTTTGTGTGGAAAAAAATGGGCTGTATTTTATGTGTTTATGCATATAGACTCATAGAAGGGGAACTAAGGCCGCGTTTGGATGAGAGTTTATTAGGGATTTCGAAACTATGGAAGTGCTTTTCGGTCGTCCTTCTCCAGTCTTCTACGTCTCTCTCTTTGGAGGGTAAAGCATCGGGGGACACATCACCACGA
>V300016263_L3_WHPEAkcfEAAARAA-541_1_paired_trimmed_paired_merged_contig_39625
ATGTTATCCGATCTTCCACACCCCGAAACACACAAAATTCAACAAAATCCCCAATACCTTCAAGAACCCAGGAACCAAAAATCAGGTTAATAAGTTACCAAAAAAAATTCATGGAGATTTCATCTTTTACTCTGTCCACTCCTAGATCCCCACTTTTTCTCCCTTCACAATCATCCCAATCCACCTTCTTGACCAGCAATGGCACCACCTCTCTGTCCACTCCTAGATCCCCACTTTTTCTC
>V300016263_L3_WHPEAkcfEAAARAA-541_1_paired_trimmed_paired_merged_contig_39626
CCCTCCATATCCCCTTCCAATGTCTCTTCCCTCTTCGCACGCAACCTCCACCCCCAAATTGCCCTCTCCTTCTTCCGCTGGATCGCCGGAATCCCCCGATACAAGCACACCGTCCACTCCCATTCCTCTTTGCTCCTCAACATTCTGCTTCCCAATTGCTGGCTCGATGCTGCCGAGAAGATCCGGATTTCGATGCTCAAGGCCTGCGATTCGCCTGACGACGCCCGCTTTGTGCTCGACCTGTTGCGCCGGATGAACAACGGCGGTTCTGGTTTCGTCGAGTTCAAGCTCACTCTCAGGTCCTACAACTGGCTCCTAATATCTGTGTCTAAGTTTTTACTAATTGATGATGTGAAAACTGTGTATTTGGAAATGCTGGCCGACAAGATTCCGCCGGATATAGTTACGTTGAATACCATGGTGGTTGCTTATTGTAAATTGGGAAATGTGGCCGGGGCCAATTTGTATGTCAGTAAGATAGTGCAGGCAGGTTTTAGCCCCACTAGTTTTACATACAGTTCATTGATAATGGGGCATTGTAGGAACAAGGATGTGGATAATGCTTTTAAGATTTTTGAGGTAATGCCGGATAAGGGCTGTCCAAGAGACGTGGTTTCGTATAATTATTTAATTCGGGGGTTTTGTGAGGCTCATCGCATTGATGAGGCACTCAAGTTGTTCTCTCACTTGGGGCAGGGGGGCGATAATTGTTTTCCTAATGTGAGAACATATACAGTTCTTATTCATGCATTGTGTGGATCAAGAAGGAAACTAGAAGCAATTAATCTATTTAAAGAGATGATAGAGAAGGGTTGTGAACCTAATGTATATACTTATTGTGTGCTCATTGATAGCATGTGTAAGGAAAATAAGCTTGATTATGCTAGAAAGGTGCTAAATCAGATGCTGGAGAAAGGATTGAGTCCTAATGTCGTCACATACAATGCATTAATAAATGGGTATTGCAAGGAGGGAACAGTTGAGGCTGCACTCGAGATTTTGGCTTTGATGGAATCAAATGTTTGTTGTCCAGATGTTCACACATTCAGTGTATTGATTGACGGGTTGTGTAAAAGGAATAATGTGCACCAGGCAATGGCACTGCTTAACAAAATGCTTGAACGGAAGCTCTCACCAAACTTGGTTACATATAACTCATTACTCCGTGGCCAGTGTAAAGGAGGTCATTTCGATAGTGCTTATAGGTTGCTTAATTTGATGACTCATAGTGGTCTGGCTCCTGACCAGATTACTTACTGTATTTTCATCGACGGTCTCTGTAAGTGGAAGAGATTACAGGAAGCTCAAACCATGTTTGATACTCTCAAGAAGAATGGCATCAAGTCAAGTACAGAGATGTTTACTGCTTTAATTGATGGTTACTGCAAGATTGGGAAAATCGATGACGCCCTTTCTCTATTTGATACTATGCTTGTTGAGGATTGTTTGCCAAATTCATATGCTATCAATGCCTTGATACATGGGCTATTCAAAGAGAAAAAAATGATAGAAGCATACTCAGTCATGGAAAAGATGTTAAGTATAGGTGTGAAGCCTACAGTCCCTCATTATAATATTTTAATTAATCATGTTCTGAAAGAAGGTGACTTTGATCGTGCTCATCAGCTTCTCAATAAAATGGTCTCTGTCGGTAACAAGCCTACTCTAATTACTTACAACACATTAATTCAGGCATATTG
>V300016263_L3_WHPEAkcfEAAARAA-541_1_paired_trimmed_paired_merged_contig_39627
ATGCAGAAAATAAAACCAACAAAACCGCTTGTAGTAGAAACGACCTCGAAAGGAAGCTTGCTTAGAAGTTCTCTTTGCCAAAGGATACATTTGTAATACAAGTATATTCTTATGGTCAAATTGCAAGCATTCTAAGTTCTAACATTTACTCATAACTTACAATCTTTCTGAACTTTGAAGTTTCTGTTGTCATATACATCTTTTCCCTTACAACTTTGTGCAAATCGTAACACAATCCGTCTACAACATACTCGTATGCGTGAAGGCCTGTTCGGAGGGTACCTCGCTCGCCATGCTTATCGTCTGTGAATTCCTTCTGGGGTTATCTTCATCTGGTTGCATTCTGTTTTGGAACTAAACAAATGGCTTTAAGGTTCATGGGTTTCGGGCCACAGAGGGAAAATAAGATGAAGAAATCAGGTCCTGTCATGACGATTGAGAAATTTGAAAATGTGCGGATATACTGTATCTGCTGCCAAGCGACCTCCTACTAAATCGTAGTGAGCATAATGAGGACCGCTGGCTTCTCCAAGAACTTTGAAAGTAACCATTTCTTCAGGAATCAGCTTCACTGTTTCGTAAACAGCTTCGAGAGGACATATTAGGTCTTGATCGCCTCCAAGAGCTAAGATTGGGACATTGCTTTTGCAAAGGTGATCCTTGTAAAAGAAAGTTCCACTCCTGTCACATAAACCCCCATCCGCGAAAAGTGTTGCTAGCTGCAAGAGAAGCTTAGCGGGCACGGTACAAAAGTTGTTTAAAATAAGCTTTCTGAACAAATCTGGCTGCATCATGCCTTGAGCAGAAACTTGAGGCTTAAGCCAAGACGAAATTGGAGTGCGAGTACCAAGATGATGCACAGCAGTGGCAATTAGATCAAATGGAACGGCAGGAACGTTTAGAACCTGTGCTGGGTCAGCCAGAGGTAAAAATAACTTGCACGAAGATCTTGACTGCGTGTAGTCAAGCGATGATGCCAAAGTAGCAACTGATGCCAACCCAGAATCTCGCCCTTGGTAAGAGCAGCGTGAGAGCATTGCATATAGCAAGATACCGCCCATCGAATGACCAACAGCAAGAAGCTTGCCATCCCTTGGTTTGCATTGAGTTCTTATATACTCCATCGCAACAGGCACATCCTCTTCCAAGTAGTGATCAAAGTCCCAGTCACACTTTACAATTAAGTTGAGCTGTTTCTGGAAATCTTCTAAGGCAGTAGAAAAACGTTCTTGGAAGTCTGCAAACCTTGATAATCTTTCAGATAATTGCATAAAGGTCTCCATAAAGTTTCTCACTAGTTGCAATTCATCCGATTGAGACACCAAATTATATGTCCCATTCGAAGAAATTGTCTGCTTGGACATGGCATGGGGAGGCCGCTTCACCGCCCCTAAGTCCATACCATATGTGCTCAACCCTGCACCTCTCATCTCAAGAATCCATGTATCATATCCTTCAGCAGACATGGAGCGCGCAAACGAGGACTCGGGAGAAAGATCGTATCCAATCGCATTCGTCGCAAGTCCTGACAGCAGCAGCAACGGATGATTCCTCGGCTCCGCCTGAGGAGAGGGAAGGTAGCGCCAGAGAGCGAGGCTCCAATCGGATTTTGGAACAGAGACATAGTGAAGCTCGTCGGCGGTACAGACCGACCACCGCGGGTCCTTTCTCTTCTTCAAATCCAAAGCGACGCCGTTTGCCACCGGACTCTGACGGGCAGAGACCCGGAACGGCTCGGGTTTCGGGTCGGGCCATGTGATTTGGCCGAAACTCCAACGGTCCGTACCACGAATCGCGGTCAGGGAACGAAGATCCGAATGCGGAGCGAGAAGCGACATGTTGTTTTTCTTTCTGGCGGTGTTT
>V300016263_L3_WHPEAkcfEAAARAA-541_1_paired_trimmed_paired_merged_contig_39628
CATCCAGATGCGCACAGAAGCAATTTTGTGCATGAATATCATCATCGCTGCAGAGACAGTTTTGAGTTCTTTGACTCTTTTCAGTATATCATAAAACAGTCACAACGTAAAGCTTTTGAAGAATCGAAAACCGAAAAAACGGGCAAACATTTCCAATCAGAGAATTCCATGAAGTGAGCTGCAAATATTGATGGTGATTCAATCTTTGATGAATATATATTCTCCCACATGTCCTGTTGCCGTTCCAAAATAAGTTTACGTCCATGCACCGGTCCACCATTCCG
>V300016263_L3_WHPEAkcfEAAARAA-541_1_paired_trimmed_paired_merged_contig_39629
TTTGTATGAAACTTGTAACTTAGTCGGTTAAGAGTTATCTTGCACCGAAATCCCGAGTCAACGAAAAGCAAAGGGAAACCTCACAAACATACATGACTTAAATTACAGAGGAGTCATCCTCGCTGCCATTAGAGGCCGACGAACTACTACTACTGGGAATGTAAAGTACAAAAGGAATCTATCACTTTGCCTGTTGTGTTTTATCTGAGTATATATACACAGAGAGTCATTTCAGAAGGCTTTAAATTATGATCAAAGGTGTATAGAACCTTTTTACTTGACCTGCTGCTCGCCGAGGCGCCTCTTCTCTTCCTCAACTTGTTCAAGCAATGCTTCTAACTCTGCTTCTGTTAGGCCTTCCAACCTTTTCTCCATGACTTTGCTTTCATAATCGCGTATTTGTTGTGCGTACGTCATTTCCTTATTTGAAACACGAAAAATATAAGTGGAAATCCATCCAATAGTCAGGCCCAACACCAGCACCAGCTGAACAACGTTTCCTGCTTGTAAAGGATCAACTCCAGCAAACTCTAATCCACTTTTCAAGCCGATCCCGATAGCAGTTACTCCTACTCCAATCAATAAAACATCCTTTCTTGAGTATCCAAATGGTTTCTTCTTGGCCTGATCAGAGGAGTCATCTTCGCTTCCGTTAGAGTCCGAGGAACTGCTACATCTGGGAATGGTCAAGATCGCCTTTTTTGGAATTATGTGGTTGATGCTATTGGATCCTTCTCCACGTAAAAGGGATGTTTCATTTCTATATAAGCTGTGAATCATGACTTTTCCTCTCAGCAAACCATGAAAATCTCTGACCTTCAATTGCATCAATGGCAGAGCCGAAATACCCAGAAGAGAAATTGGTCTTCTTCCACATGCTAAACTACAACTTGGAGAATTTCCAAGTGGGAGAGATGCCATCCTGCTAGAGAGAGAGAGAGGGAGGAGCAGCTGGTAACTCAAGGATTACCGTTAATGGATTGCAGATGACTGGTATACAGCCCTTCCCTCCACCCTCAAGTCTGATACAGTAATTTTGTCTTTGCAGGGTCCCACCTCTTAAAAGATCAACGACTATTATTTTCAAGGGAGAACGATATATGGAGTTTCTCAAC
>V300016263_L3_WHPEAkcfEAAARAA-541_1_paired_trimmed_paired_merged_contig_39630
AGGACCGGTGTTCGCTGGTTTCTGAAACACTCTTACAACTGGCATTCCATCTCCACCATCATTGCCTACCCTCCAGGAGCGGTCCTTTTTCCTCTGAGTCTTTTTGTGTTGTTTATGAGGCGCAGTGGGCTTCCTGACAGCGACTTTCTTCTTGGTAGCAAGCCCATTAGCTATGTCAAATGAATTGAGGTCTTCCAGGGCATGATCAAGCTCCGGCTCGTCTTCACCTTCATCATCTTCAGAGTTTTCATCATCAGAGGAGCCTGACTTATGATGTTCAGGTAAGACGTTTCCCACATCATCTTCCTCAGCAGTCATTCCAGGGGGCATTTGATAATGGGGCAG
>V300016263_L3_WHPEAkcfEAAARAA-541_1_paired_trimmed_paired_merged_contig_39631
AAGAGGAGGAAGAAGAGCCGTACTTAAGCTTGAGGGCCTTGAGCCTGGCATCGACGTCGTCGACGGAGGACTCTAGGGTTTTGGAGTTGGGGTTGGAAGAAGCGGTTTGCGGTGGCTTGTAGTTGTCCTCTGCGTCGTCGTATTGGTCTTCGTCCTCCGATTTCTGTTCCTCCTCCTCCTCCGACTCGTAGTCGTCGGAGTCGG
>V300016263_L3_WHPEAkcfEAAARAA-541_1_paired_trimmed_paired_merged_contig_39632
CATATTTTCGTTTTCAGTTTATTTCTTTCCAGTTGTCCTCTTCCAAATGCAATTATTTCCTGCACTGATGTGAAATGTAAGGTCCGGATTTTAGTTGCAAATGTAATACTTATGTTCCAATTGCCATCGTTTGTGATTCTTGCTGGTTTCCTTTTGGACTGGTGCAAGCTTCAAAGATAACAGCCTTCCGTTTTGTTATTCATCGTTGGCTT
>V300016263_L3_WHPEAkcfEAAARAA-541_1_paired_trimmed_paired_merged_contig_39633
CGTAATAATAAAAAGCCCAAAATGTACGTCCAATTTCTCTAAAGCCCTCTTCGTTCGTGTTCGTCTTCTTCCCCCATGCGCACAGAGCCCACTATTCGCAGAGGTCGCATACTCCCCAAACTCTTCACCCCCAAATACGCAACGAAAACATCAATCCGAAAACCTAATTCCCAAAACCAGAAATCAATCACTCACAGATTGAGAGTTTTTCAGCTAGTCTAACCATCCATTCCATGGCTGACATTTGGAGAGAGGTGTTTTGTGCTAGGGCAAACTCCGTCCCGTTCCATTTCTGAGCTTTTTTTGTGTTTGTTCAAAACCCTAGGAGAGAGAAATTTCCCAAAATTGAAGTTCTCAGTGGCCTCAACGTCGTGCCCTAGCTCCCAATTTTGCTATCCTGTTCCCAATTTCAGACTTTGGATAAGATGGGAGATTAAAGATTGTGGGCATTAAGGTCGGAATGCATGGATGTAGCTCAGGATCTGCTCTCCTAGTAAATGCAGAGGTTGATTCCATGGGTGGAGTGGTTGACAGTGGAGTTGGTATTGGTTTGAAAACCTCTCCACGCCGAGCAGCAATTGAGAAGGTCCAAGCAGAGCTTAGGCAGGAGTATGATGTGAGGGAGGAAAGAAGAAGGGAGCTAGAATTTCTTGAGAAAGGTGGCAATCCTTTGGACTTCAAGATTGGGAATGGAGCTTCTGTTAGTGTCCAGTCTACTTCACTCACTGATCAGCATCCAGAACAGTTTGTAACCAGTGAAGCAAAAGGTAGTTTTGCATTGACTGCATCACCACATGGGGACTCTGTTGAAAGTAGCGGTCGACCAGAGGTTCCTACACTTTGTGAACCCAATAGCGCTGATAATCTCTTACTATTTGATGGCGGCAGTGATGCTCCTGAAGGGGAAATGAATTCTGTGCGTCTTAGTAGAAGGAATAACAGAGGTCCATCAGAACAGTTTTCCCAGATGGATGGGACTCAAAACCCCAAGGAATCAGAAGACTCGACTATGTTCCGTCCATATGCTCGAAGGAACAGGTCTAGACCAAATCATGATGGCCCTCGATCAAATTCAGTAGATATACAGGGTCGTGGTGTTCAGGGATCTTCTTTACCTGCCCGTGGGGTGTCAAAGGATCCTAAGAGGCCGATATCTGAAACAAACAACCAAAGGGACCAGAATATACCTTCTGGTGCTAACCTAAAGTATGCGAGTTCAAATGGTGATATTCTTCCCAAGATTGTAACTTCTGATAATCAGTTCGATATGGCCTTGGAGGGGGTGCAAACCCCCGACGTAATTACTAGTCCAATGAAAGATGGATCTCAAAACAAATTGGATGTTACACCTCTTAAAAGTTTGAGGGATAGCCAGCGTAGTGAACCATCTCAGATTGATGCTCAGGAAACCCCCATTGATGTTGTTTCTGAGAGATCTGATGTTGCAGAAGGGAAACTACTAGCATCATCCATCCTTGAGTGTCCTCCCTGTGCTGCTACAACAAAGACTGAAAATGAACTTAGTTCGGTGCAGGTCAATGGGTTTAACAATTTAAATAGAGAGAGTAAAAGTGTGCCACATGAAGGTCAAATTAGCAGTGCAGCTCTAAGCACGAAGGGTTTAGATTCAGAGTCTTCTTGCACCCAAACTAGTGTAGGATTAGATGTAAATAATGATAGTGACATGTGTACTACTACAAGGAACGCTGATAATAGAAATATTATCGAATCATCAGGTGTGGATGGGACACAAAATCCACCTGGTGGCTTAATGGTACAAGAAGATAAGGAAACCAAAGCTGTTGATAGTGGTGCTATTGTTAATGATAATCAGGCTTCTGTTTGTCAAAACAACTCTGGGAATAGGGAAGTCAAAGTTGAGGGAGACATAAGTGAAAGTATATCTGGGTTGCGTAATGAAGTTAAGTTCCAATCAAATGTTGAGGGAGAACAACCAAGTGACCCTTTTATGTCAGAAGCTGATAAGGTGGATGTAGCTTTGGATAATGGTTCCAACATCAACAAAGAGAACTTTTGCACCGGCTGGTTACTGAGACTGCGTTGTCAGGGAGAGATACTGCTGCAGGTTCTGACTGTCTGACTCCTGGAGTTTACTTGAAAGTGATAGACAAGTCACAAGAAGATTCTATTCTGGAAGAGGCTCGAATGATAGAGGCTAAGCGTAAGAGGATTGCTGAATTATCAGTTCGTTCTTTACCATCGGAGAATCGCCGAAAGTCTCAGTGGGATTTTGTCCTCGAGGAAATGGCTTGGTTGGCAAATGATTTTGCGCAGGAACGTCTTTGGAAGCTTACTGCCGCTGCGCAAATATGTCATCGTGCTGCTTTTGCTTCTCGGTTGAAAATTGAATCCCAACATCAACATTGGGAGCTAACAAAAGTGGCTCATGACCTGGCAAAGGCTGTCAACCAATTTTGGGTTTCAGCTGAGACCCTTTTGAAGGGTGATGATTCAAGCTCTTGTCAAAAGGACTGTAACTATAATTTGGTTGAATCAATGAGGATTGAAAGGAACAAAACTTCCAAAGACAAGAATGGGGAACCAAATATGGAGCCAATCAAAGATTTGGAGCCACAGCATCCCCAAAAAGATCTTTCACTTTCAGTGCAGGGATATGCAGTGAGATTTTTGAAGTATAACAACTCTCTGCGTCCTGGCCTTCAAGCACAAGCACCTCCTACTCCTGAGAGAATTTCTGATTTAGGCATTACAGAAATGTCGTGGGAGGATCATCTTACAGAGGAAAACCTCTTTTATGCAGTTCCCTCTGGTGCAATGGAAAGCTATAGAAAATCAATTGAATCTCATTTGGTTCAGTTTGAGAGAACTGTCAGTAGCATGCAAGAGGAGGTTGAGACATCTATGTATGATGCAGGAGCGGAGTTTGGTTTTCAAGAGACTGCATATGATGAGGATGAAGGAGAAACAAGCACCTATTATTTGCCTGGAGCATTTGAAGGTAGCAGGTCATTAAAATCTAACCAGAAGAAACGAAGGAACTTGAAGTTACATGCTTCTAGGTCATATGAAGGAGCTGATCTGCCTTACGGGAACTGCACGACTGCAACTCAGGAGTCCATGTCGATGGGGAAAAGGCCTGCTAGTCTCAATGTTGGTTCAATTCCAACAAAACGCATGCGCACTGCTTCCAGGCAGAGGGTCGTTAGTCCATTTGGTGCTGGGCCTGCTGGGAATGTTCAGGCCCCGAATAAGACAGATGCTTCAAGTGGTGATACTAATTCTTTTCAGGATGATCAGAGTACTTTACATGGCGGATCTCAGTTCCAGAAAAGTATGGAGGTTGAGTCTCTTGGGGACTTTGAAAAGCAGTTACCATATGACTATGCAGAAACATCAATGAAGCCTAAAAAGAAGAAGGCCAAACATCTGGGTTCTACCTATGATCCAGGATGGCAACTGGAATCTGCTATCCTGAACGAACAGAGGGATCATTCCAAAAAGGGATTGGAGGGTCATCATTTTGATTCCAATGGAACAATTGGTTTATATGGGCAACATACGGCCAAGAAGCCAAAGATATTAAAGCAATCTCTAGATAATACTTATGACAGTATTACTCCAATGCCTGGGTCCAATCCTTCTCCAGTGGCATCCCAAATGAGTAATATGTCCAATACCAGTAAATTTATTAAGTTGATTGGTGGTCGAGATAGGGGACGGAAAACTAAATCACTAAAGATGTCTGCTGGGCAGCCAGGTTCTGGAGGTCCATGGTCCCTTTTTGAAGATCAGGCACTTGTTGTTCTTGTACATGATATGGGCCCAAATTGGGAACTCATAAGTGATGCAATCAACAGCACACTGCACTTGAAGTGTATTTTTCGCAAGCCTAAAGAGTGCAAGGAGCGTCACAAAATATTAATGGATATGAATTCTGGTGATGGGGCTGATAGTGCTGAAGATTCGGGATCTTCTCAGCCTTATCCATCTACAATACCGGGCATTCCGAAGGGCAGTGCCAGGCAATTATTTCAACGCTTGCAAGAGCCCATGGAAGAGGATGTTCTCAAGTCTCATTTTGAGAAAATAATTAAGATTGGTCAGAAGCATCATTATCGGAGGTGTCAGAATGATAACCAGGATCTGAAACAAGTAACGACTGTCCACAATTCTCATGTTATGGCCCTTTCCCAAGTCTGTCCAAATAACTTGAATGGAGGTGTTCTAACTCCCCTGGATTTGTGTGATACCACTTCATCAAGCTCAGATGTCCTTGGGTACCAAGGCTCTCATTCTAGTGGTTTAGCAATGTCAAATCAGGGTGGGATGGCGTCACTACTTCCTTCGGGGGCAAATGTCTCAATACAGGGATCTTCTGGTATGGTTCTTGGAAGCAACTTGCCATCCCCGTCTGGTCCACTCAGTGCCAATGTCAGAGATGGTAGATACAGTAGTCCAAGAACATCTTCATTGCCTGTCGACGAGCAGCAAAGAATGCAGCACTACAATCAAATGTTGTCAGGTAGAAACATTCAGCAGTCTGGCTTGTCTGTGCCTGGAGCTCTTCCAGGAACTGATCGTGGAGTTCGTATAGTTCCTGGTGGAAATGGTATGGGCATGATGTGTGGGATGAGCAGAGGCATGCCAACGTCAAGGCCAGGGTTTCAGGGGATGACTTCACCATCTATGCTAAATTCTGGGAGTATGCTTTCATCCAGTATGGTGGGGATACCAAGCCCTGTAAATATGCACTCTGGAGCTGGTTCTGGTCAGGGAAACTTGATGATAAGACCCCGTGATG
>V300016263_L3_WHPEAkcfEAAARAA-541_1_paired_trimmed_paired_merged_contig_39634
TAGTTCAATAACTTGGTCAAAATTTTGGCCCAACATTAAATTAGGTTCTATCGTAGTTATAAATTAGATTATCGTGTTCTTATATACATAATGTGTCAACAAAAGTTTGCGTTAATTGTGATTAAACTTGATAAACAGAAGTCTATTGGGCTACAAGAGGACAAAGTCCTATAACCCAAAGCCCACATAGCTTGGAGAGTCAAATTTTGACATATTAACCTAGAACAAGAAATAGAGTTCATTAACTACGAAAACTTGACATGAGTATTGCCATTGTGACATTGCGGTCTAATGGTGCAAATATCTTCTCACACGGTAGTACAATATAGTGATGCGTGACGGTGAATCTGTTCCATTTAGTTTGTCTTCCATAGCTATAACAATGGTTTGCTTTCGTGCAAATATGAACAGAACAAGAAAACATTGTGATTCCAAGGTTACCATATTTTGCTTAGCTTATAAGAAGATTTCAATCTTGAATCCCTACCCAAGATTAGTAGCAATGACAACGAAGATTAACCCAAAAGATTTTCTCCATCTAATCACCAAAACCAAAAACAAAAAAATTACCACCAAGTGAAGTTGAACCTCTAATCAGTTAGTTGGACTCCCATTGTCAGCCACTCCAACCCCTAAAGCATCACCTAAATTCATTGTCCTTGTCATTGTTCTCCTCCCAATCCCTCCCCCGTTCCCCTTCCTCATCATTGCAGCAAACTCCCCATAATCTATCTGCCCATCATCATCCTGATCAATCTCCTTGATCATGTCCTCCAGATGCAGCTCCCCCAATCCAAACTCCTTGCAGGCTTGACTCAGCTCATCAATGGTGATGAACCCGCTTCCGTCCTTGTCGAAA
>V300016263_L3_WHPEAkcfEAAARAA-541_1_paired_trimmed_paired_merged_contig_39635
GACATAGGCTATGGAGGCAAATACTGTTGAAGAAGAAGAATATGTATTGCTCGATCTCGATTCCGTTTCCTCGCAGTTTGAAATTCTGCCAAACGTACCCTATTCTTTTTCCGGTCTGAACACGGAGCATCCAGTATTGAGTATAGGTGACAAGCTCAAGTTGATAGGAGAATATCAAGAAACGGTTGGAACGTGCCTTATATTCAAACAAGAAGATGCTAGCGCTGTGGTTCATGAAGAAACGGGGCCATCAGAAGCAAACCCTTTTGCAGGCAAATGCATAATGGATCCAAATCAATCTCCAAGCAAGCAAGTAAAACCAGTTAGTAGCCTTCAACGGATTTTAAAATTTAGATTGGCACCCAATCTCGACTCTCATGATCCACCTGAACAGTCTCGGGATCCGGTGCTACATACAGTGCAATCAGTGGCCGAATGACCAAGATTGGATTACTTGCATGCTAAGCTAAAAGCTCAATGCTGTTGTACAGCCCTTTTCTGGTCGTTTTTCGGTTAGACTTTTTCTTTTCCTTTTGACTTGGGTGGCGCCATGAGCTTCAAAGAAAATTAGAAAAGAGAATTACTTATTCGTTAAGGCTTCCACATTTGCTTGCTTCCAAACAAATTAAATTTATATCTTGTTTTTGTGTATTGTTTTCCATGACTCGTCCACTCCTACCTTGGTGGGCCTGGCACAAATGTAATATTGGAACCCTTTTGTCCCTTCCTCTATTGACCTTCTGCACTTCGTTTAATTCCGTTATTCTCTTATGA
>V300016263_L3_WHPEAkcfEAAARAA-541_1_paired_trimmed_paired_merged_contig_39636
TGCATTTGTCTTTTCCCTTTTTTTTGTATTAGAATTTGTAAATCTTTCAGCTTTCTCTTTTGCTTTTGTGAATGATTTTACTGACTTAACATTTTGAGGTTACGAAACGTCTAATATTTTTAGCTCTTTTATTTTGAATTGATTTACAAGGTCAGAAATAAAAACTAAAATTCAGAATGAAGAGTGAAAGGGTATACATGGTTTCATTGTATATTGTCTAGTACTGTTGTTGAAATCGATTTCATTTGGATATTGTTGTATTGCCTATATGAATAGCGATCAATCATTTGGATCTTGGTAACCTTGTATGCAATGCTGCAGCAAAAACATAATTGTAGTAATGAGAGTCAGTATCCTGGATGTCTTTGTCCGTTTTACCATTTGGAACTTGTTTTATGTCTAGTTTAAGTTGACATGTAGTAATGTGCAGAGAAAAGCTTAAACCTTTTGTTTTCTTAACCCTTTTGAGAATTATGACTTGCTCATATATGTTCTTTACATAGTCATCAGAAGCCGAAAAATATGTTCTAATGGGTCACTTCTTATCAAGTATGAC
>V300016263_L3_WHPEAkcfEAAARAA-541_1_paired_trimmed_paired_merged_contig_39637
TGAAATTAGGATATTTAAACTATTACTTATCTTTTTATTACAATCGATGTGAGATTCAACATGTGGTACATCCACAACTTCCAAGGTTTAGTGTTTGTGAGCATAAAATTTTCAGGTTGATTGGATTTCGGTCATCCGTCGCTAAAGAATTGTGTCATATTGCTGGTAAGTTTGTAATTAAAATTGTAGTGTATCAGCGATTGTAGCCTCAATTGAGTTCTGTATGAATATTGAGTTCAAACTTAATTATCGAGTCAAAACATAATACAATTCTCCACTAATTTTTCTTGTTAAAAACATTTGACACAATTTAGAAACT
>V300016263_L3_WHPEAkcfEAAARAA-541_1_paired_trimmed_paired_merged_contig_39638
CTGACATATACAAATGCAGACTCTTATTACCTTATCAATGTCAACGTTACACAGTGAATCCATAATTTTACATCTGTGAAAGATGGGATATACGGACACTTCACTAACGGGTAATTATTTAAACTAAACCAAATAAAGCATTTCTATCTTCATCAAATAACATAACAAACAAAACTAGGAAAGAAATACAAGCGCTGCACATTTGTGATAGGTTCTCACTTCTCGCAAAGAGCGAGAGGGTGAAGAAACTAAGAGAGCCTTTCTTCAAATTTGGTAAAAAGCTCTGCTGAGGAAATACTCTTAAATTTCTGCAAATTTAAATACCAAACAACTTAA
>V300016263_L3_WHPEAkcfEAAARAA-541_1_paired_trimmed_paired_merged_contig_39639
ATCCAAGATGATTTTAATCTCTGTGGATTGAGCAGTCAAGTTCCATATTATGATTATGCACTTGATCTGATTTTGGATGTTGAGTCTTCTCATGGTGATATGTTCACTGAAGAGCAGAATGAGTTGGTTGAATCAGCAGCGGAGATGCTATATGGTCTTATTCATGTTCGATACATACTGACTAGCAAAGGAATGTCTGCAATGTTGGAGAAATACAAGAACTACGATTTTGGAAGATGCCCAAGAGTGTACTGCTGTGGACAACCTTGCCTTCCAGTTGGTCAATCAGACATTCCTCGTTCAAGCACTGTAA
>V300016263_L3_WHPEAkcfEAAARAA-541_1_paired_trimmed_paired_merged_contig_39640
GTGGCTTTAGCAACCCCTTCTGAGAATCGCTCCGGTTTGAAAAGTAGCACATCTTCTCCCCAAATTTGAGGCTCGTGCTGAAGGGCTAAGCATGGAATGGTTATTTCAACATTAGCAGGAAGAACATGTTTTCCCAGCTTAACTTCCCTTCCAATTTTCCTCTCAATGGTAACTACCGGTGGATATAACCTTAGCGACTCGTTGAATATCATACTCATAGTTTTTAGCTTGGCAATGCCATCAAGATTCGGATTTTGTTTCCCAAATATTTGGATCACCTCCTTTCTTGCATCCTCTTGCCAATCGGTATGGATTGCTAGAAGAAACACAGTCCAAGCAAGTGCACTATTAGTGGTTTCTTGTCCAGCAAAGTAAAATGTCTTGCACTCGTCAACAATTTCATCAATCGAAATCCTCTTTCTCTCGTCGGTGTCCTGATGAGCTTTTAAAAGTACCCCAAGAAAATCATTCCCAAAGCTGTCTTCTTCTCCAGCCATTGCCTTATTTTCTCTATTCTTGATCATCTCCATGATGGAGTCGCGTATACTTTTCTCGAGCTTTGCTGATTCGATCTCATCATTGGATTTAATAAACATACTGATGCCGGGAAACCTGAGCTTGAACGCATTTTTGAATGATAATTGACCTAACTTGTCCAGAATCTCGAAAATGTTCTTCCCTTCTAAGTAGCTGCTGCCAAAGGCCGTCTTGGAAATCACTTCTGAGGTGTACAACCTAAATTCTTCAAACACATCGATCTCTTGCCCGTCGTGTTCTTTCCAAGTTTCTAGCATCGTCTCAGCACTAGCTATCACTGTTGGAGCCATACCCTTTAAGATCTCTCCGTGGAAGGCATAGTTGGCTAACTTTCTCATCTTAGCCCATTTTTCACCATCACTTACCACAAGTCCATCTCCTAATAGCCTTCTCAGAAAGCTTTTCGGCTCGCTTTTGGGATAAGCTCTATCTTTGTTAGTAAGTATCTCTTTGCACAGTTCTGGCTCTGTGATGACCAACTGGGCTTGAGAACCATACCATTGAAGAAAATTTGCTCCATATGTCTTGGTCCACAAGTGGATGTGAGGTTGAACTCGAGAAAATATGTCATGTGATAAGCTTTTGGGCCTGCTCATGGCTTCCTCTTGCATGCTGGAGATCTCTTTGGTGTTTCCATGGACGAATCGGTAAGAAGGGCCTTTGATTCCCTGCATAGCCACCAGATTCTGTAGTCGAATGGGAGACCACCATAGTTTGTGCAGGATCTTGATGAGGACAAAGACAAGAAACACACACAGAAGGCTTGAAAGAATGATCTCTAGGCCTCCCAAAGGTTTCATTTTTCGTTTTGTGCTTCTCTTTGTCTGTATCTCTGAACCTGAATCCTACTGAA
>V300016263_L3_WHPEAkcfEAAARAA-541_1_paired_trimmed_paired_merged_contig_39641
TCCTCCGACCGCTTCAACGCACTCAGCAACTCGACCGAGTCGCATAAACTCAGACAACTCAGCCTCTCGTCGAACTCGTTGACTCGGACTATAGTTTCATTCATCGCACAAATCTGGTCCTCACCCACCAAACCCAAAATCTCCATCACCAATCTGTTCCCGTCCAAATCCAACAACTCGGGCCTTCTGCAAATCTCTTCCACCAGACTCACCAACGACTCGGTCTCTCGGACCAACTCAGCGTTCATAAGGGCGGAGACTCGGTCCTCCTCCTTTTCTTTATCCACAGTGCAGGAATTGGATCCAAGGAAGAAACCCAGAAGCCGAGATG
>V300016263_L3_WHPEAkcfEAAARAA-541_1_paired_trimmed_paired_merged_contig_39642
TCCTCCGACCGCTTCAACGCACTCAACAACTCGACCGAGTCGCATAAACTCAGACAACTCAGCCTCTCGTCGAACTCGTTGACTCGGACTATAATTTCATTCATCGCACAAATCTGGTCCTCACCCACCAAACCCAAAATCTCCACCACCAATCCGTTCCCGTCCAAATCCAACAACTCGGGCCTTCTGCAAATCTCTTCCACCAGACTCACCAACGACTCGGTCTCTCGGACCAACTCAGCGTTCATAAGGACGGAGACTCGGTCCTCCTCCTTTTCTTTATCCACAGTGCAGGAATTGGATCCGAGGAAGAAACCCAGAAGCCGAGATG
>V300016263_L3_WHPEAkcfEAAARAA-541_1_paired_trimmed_paired_merged_contig_39643
GACCTGATGAATCAGTGAGCGGTGTGTCTCGGTTGGCTACCCATACGAACTTTTTTACTTGATTGCTAAATTGGGACTTACAATTACAATTAACCGAGAGCTGACTGGCCAGCCTGTCCAGGTTCGGTTAGACTAAACTCCATATCATGAGTAGCTGTCCAACCAGGTTCATAGGCTTCAAGGAAACTGATATTTGCCGTAATGGGGAGATCATGGGGATGAACAAATGGCACCCCGTGTGGCCACCCAATCTCCGTTCTTATATTGGCACATGGGCTATCAAGTGTCTGCATGTGATTCTCACACTCCTTCAGGTTGCAGAACCTCAGCTTGATTCCCTTCTTGTCTGCAATGTCTTGAACCCTTTCCTTCAGGACTCTCTGGGCCTCGACCCACAATCTCTTGGAAGGTGGCAGAGGTT
>V300016263_L3_WHPEAkcfEAAARAA-541_1_paired_trimmed_paired_merged_contig_39644
GACTTGTGCGATTTTGGTAGGAGTTGGTTGGCTTGCTTTGGGGTATTGCTTTGGCGTGCATTACCCTCCTGCTCACATTATTTTCTTAGCTAGACACGCTAAGCAAGCTGCACTTGCCAATGATTCTAATAATGGAAAGAATAAGACGAAGAAGAATAAGAAGAACAAGGACAAGCCCAAAGATCCCCTCGAGATTGAAAACCTCGCCGACATTCTCCAAGATTTCAAAATGGTTTTGGTGGTCAGGAATGATCTAAAGATGGGTAAAGGGAAAATTGCCGCTCAATGCAGCCAT
>V300016263_L3_WHPEAkcfEAAARAA-541_1_paired_trimmed_paired_merged_contig_39645
GATTCACACGAATAAGAAAGCATGTGTAGCCGCTTATCCAACAACCGTGCAGAATGGCATTGTGTGGTTTTGGCCAAATTCCGATCCTCAATACAAAGATGTTCTTGCAGAGAAAAAACCTCCCTACATACCCGAACTAGATGATCCATCGTATAGTGGTCCAATGGGAAACAGAGAGATTCCTTACGGGTACGAGGTCTTGATTGAAAATCTTATGGACCCTGCTCATGTTCCATATGCACATTATGGAATAATGCAAACGAGACAACCCAAAGAGAAAGCTGACAGAGAAGGGGGTAGACCATTGGATTTGAGTGTTGAGAAGTTAGACATTAATGGTTTCATCGCAAAGCAGGAATGGGGTCGGAGTAAATTTTTGCCACCATGTGTGTTCTACGCTTCTCCACTTGCTCCGCTTGACCAGGGTAATGGGGCTGCATCATCAGCTGAAACCAAAAAGGTGTCATCGGCCCAGCGGAGAATTCTTCTAATTTTTATTTGTATCCCAGTTAGTCCGGGTAATAGCAGGTTGATATGGACCTTCCCAAGAAACTTCGGCATTTGGATTGATAAGATTGTTCCGCGGTGGATGTTTCATATTGGACAAAATCTGATTCTGGACTCCGATTTATATCTTCTTCATGTTGAGGAACGTAAGATAATGGAAGCTGGCCCAGCCCAGTGGCAAAAAGCATGTTTTGTGCCAACAAAATCAGATGCCCTTGTGGTTGGTTTCAGAAAATGGTTAAACAAGTACGCTGGCGGTCAGGTAGATTGGAGAGGCAAGTTCAGTGGGGCTCTTCCCCCCACTCCTCCTAGAGAACAGTTGCTGGACAGGTACTGGTCCCATGTGGTAAACTGCAGCAGTTGCAGTGCCGGATACAAAGGTCTGAAAGTGCTCGAAGTTGTATTGCAGTTTGCCGCTTTTGCTTTAGTGGGAATTGTTGCTGCAACCAAGCAGGCTGCCATATCAGTGGCTGCAAGAACTACGCTCGTTGCAGCAGCTATACTATCATTTGCAGCTTCAAAATGGTTGGCTTACTTTATCTACAAACAGTTTCACTTTCATGACTACAACCATGCTTTCCGGTGATCTGGTTAATCTTCGCTCACCGTGCGTTTAGCTTAATACAACAATAAACACCGCGCGGGGTAATGTAATTATGAAACATACGTGATCCGAATGCATGTAAACTAAACACTGTAGAGCATGAGTTTGTACACTATACAAAGAGTGTCATGCTAATGTCAATGTTGTCTATTGGATAATGTGGATCATCTCTCAGTTTGGTAAATGGTTGCATTCCGTACCGTTCGTTGCATAGAGTTAATTATTTTGCTAAAATCATCACCTAAAAAATAAAAGAAATACGGAAAAACAGAAAAGGAACAAAACATTATGTGGTTGGGCATGCATTGAATAGCAAACTGAAACATTATAACCGGTTAAGCCTTGAACCACTTGTCATGTTATCCACTTCAATCGACAAAATTCTCATCCCAAATCTGAACCTCAAGTTTCTTTTTACTGCATGCCAAGTTCAAAGCTTTGCACTTTTGAGCCTCCAAGTTCTTACCTTGCTGAGCTCCATACGTGGCACCAGCCATGGAAGCTCTGAGAATTTCATCTCTTCCCTCACTGCAATTTCCCACCAAATTTGACAAATCCCAACCCAGAAAACTTACTATATCAGGATTTAACCCACACCCCACTTCATCTTTTTCGCCGTTTCAAAGAACCGCATCATCAGCGTTCAAGACTTTCACCGCCGTACAATCCTCTGTTTCGACCGAGCCTGCAAACCCACCCGACCCATCACTCCAAAACCCGACCCAGGAGGAGAAATTCGACTGGTACGCCCAATGGTATCCGTTGATGCCGGTTTGTGATCTCGATAAGAGGGTCCCTCATGGAAAGAAGGTTTTGGGGATAG
>V300016263_L3_WHPEAkcfEAAARAA-541_1_paired_trimmed_paired_merged_contig_39646
CAATGGGAAACAGAGAGATTCCTTATGGGTACGAGGTCTTGATTGAAAATCTTATGGACCCTGCTCATGTTCCATATGCACATTATGGAATAATGCAAACGAGACAACCCAAAGAGAAAGCTGATAGAGAAGGGGGTAGACCAATGGATTTGAGTGTTGAGAAGTTAGACATAAATGGTTTCATTGCAAAGCAGGAATGGGGTCGGAGTAAATTTTTGCCACCATGTGTGTTCTATGTTTTTCCACTTGATCCGCTTGAGCAGGGTAATGGGGCTGCATCATCAGGTGAAACCAAAAAGGTGTCATCAGCCCAGCGGGGACTTCTAATTTTTATTTGTATCCCAGTTAGTCCGGGTAATAGCAGGTTGATATGGACCTTCCCAAGAAACTTCGGCATTTGGATTGATAAGATTGTTCCGCGGTGGATGTTTCATATTGGACAAAATCTGATTCTGGACTCCGATCTATATCTTCTTCATGTTGAGGAACG
>V300016263_L3_WHPEAkcfEAAARAA-541_1_paired_trimmed_paired_merged_contig_39647
AAATGCCCACCCGTAATCCAGCAGATAAAATACATTACATAGTCCACTTAGGGCAACACCACACATACAACGATATAGGTGAATATTTGACTAGCTAGCATAGCATTTGAGGTGCGAGCTTAACCAAATCCACTGCACACATTGTTTACTCAAACATTCGAAAAATAATACAAAGACAATTTTTCAAGGGAAAGGACTTTAACACACCATTTTTCTCCACATGCACACCCCACGCCTGTTACCGACTGTTTGATCAAACGAATACAGAAAATCAACGAACAAAACCAAACAGAGGATGCAAATGGAGAAAAATGGTGTGTAAACATTTCCCTCTTTCTTTCCCTCAATACAGTATTTCTTCGCAAGAGAATCCTTAAATAAACAAACGACAACTACTTGTCAACACAGCAAAAAGGTCCAATTGTCACCTCGTATGTCGAAAGCCAACTTATTCCGTTGTGGCTTTTATCTCTGTATAATTCATTATTCATACAAGCTGTACAACAGCAGCCACTCTTAGGGCCCCGTTTTGGAGAAGATCAGCAAGCTCGTCAAACAGCAGAGCCGATCGCCATCCCCAGCCCTTGGGAGCTTTTGGTAAAAGCGTGCCTGTTTGCTTGAAACTCCCAAACACCATGACTTCCCTCTTTGATGGGCAAATTAACTGATAGCGGGCTGTAACCTTTTCACGAGAATC
>V300016263_L3_WHPEAkcfEAAARAA-541_1_paired_trimmed_paired_merged_contig_39648
ATTGGATTCTTCAAGTTTATTCAAAGTACCGTCTACCATTTAGATATATTGCTTTCTTGTCGAAACTGGTATGAGGTTCTCTAACGTGTATGGTCATTGGAATCAAGGGAGTTATGTCATCATAGTACAATGTGTGTGTAACCATGGTGGATATCCCCATTTTAAGAAAAGAATAGATGTTATATGTACATATATATCTTCTCGGTTTATAATGCCACCACCTCCTTTCCTCGTACAGATCAGTGGTGCATGGTTAC
>V300016263_L3_WHPEAkcfEAAARAA-541_1_paired_trimmed_paired_merged_contig_39649
ATATTGTTTCTCTGTTTGAGGGTGCTTCTGTATATATTCCCAAAGGTATTGACTCGCCTCCATGCTTTCTGGGTCCTATACGTTCCCCATTTTAACTTGGGAATATTTGGGGAGACGAGTCAAAGTATGGGGCGTATCCTCCCCATGGTTGACGTTAGGAGGATTTGGACCAAGCTGAGATTATGCAAGACGAGGAACTTCCACGAGGGAGCAAAGAATGCCAGGGTTTGGGCTTCTTCCCTAACTTCTGTCTCCTTGGGCAAATCTTCATCTGCTCGATCGTCGTCATTGTCATCTTAAATGCAGTACTTAAAATCTTGTACAAGACAAACTTGCGTATAAATCTCCAACTAACGTGTATCATCGATCATAAGCTGCTGTGATGCTCTCGGGGCAGGTAGTCCTCTCTCTCTTTGTTTCCCTCTTATTTTTACTTGTGGTGATGATAGCTGAATTGAGTTGAGTGTTTTCAGTGAAAACAAACCAGCATTGTAAATTTGAGAATAGCTTTCTTTTTGTAAATTACTCGTCATCTGACGGAACCTGTATGGGGTTATACCAGTGGAAC
>V300016263_L3_WHPEAkcfEAAARAA-541_1_paired_trimmed_paired_merged_contig_39650
GCAATGCGGAGGCAGTAGAGTGGTTGCATATGCTGCAACTCCTGAACCCGATGGTGGAACTGGGACTAGTGCTGCTGGGAAATTGGAGTCCATATCAGCAATGCCAGCATATAAAGAAAAAAGTCATGAGGAACTTCGCTGGGAGGATTATCAATTGGGGGATAAAGGTACGGTTGAATATGCTGCAACTCATGAACCCGATGGTGGAAGTGGGAAATTTGAGTCAATATCAGCAATGCCAGCATATAAAGAAAAAAGTCATGAAGAATTTCGCTGGGAGCAATGTTCTAAAAATTGGTCGCCTTCGCGCTAAGCGGTGCGCGCTAGGCGGTAAAGGCCTGGCGTCTGTCCATCGTCTTTTGGTCTGCAACTACAAGTCTACAACAACTCCAGCTTTGGTCTTAAGCCGTCTCCAACTTCGTCTCTAACTCTCATCTGATTGTACAATTTGTGCAAGGTCTCTGGCAAATACAATCTCGCATCTCCACGGTCTCCAGATGACAGGCACTGCATCATTCGGAGCATCTAATGCAATGTCGTCCTCCTCCTAAACCGAAAATTTGTTGAAGCGTAGTTCGGATGATGTGGGATGGGAGTATGGGATCTAGCAAATCTTATAAAACTCAGATAAGGTGCAGTGTAAGTTGTGCAACGAAATAATTAGTTGTGGAGTATATAAATTGAACCAACACATAGCCAACATAAAGGGAAATGTAGCCGCATTCACAAAGTCTTTGGATGAGGATAAAGTCAAATGTAGAGCCCAATTAGAAGAAGCCAAAAGTAAGAAGAAACATAGGAATAAACACAACCAGGAAATGAGGGAAGAGGTTCAGCTTCAACAAATTGAAGAGGAAGAAGACATTGATGTTGTTGGGTCAAGGAAAAGGTCGCACACTCTTGGATTAGGATAGGGGATCCACAATCAATCCCAATTCTTCAAAAAAGCAAGAAGACGGGGCAACAAAACTTCCATGATGCAATTTGGGAGGATAAAGCTCATCAAGTATCAATTTTTGGCTCGATGGGTGTATAAAGCCGAAATGCATTTCCATGCCATTGATGATGATAGTTTCAAACGCTTTGTGCAAGCAGTTGATCAATTTGGCTCGGGTTACCAACCTTCAAGCCAATACGATTTAAGAAAGCCTATATTGAAAGAAGAGGTAGAGAGTGAAAAATTTACTCAAGAAGAATGAAGAAGGGTGGGCTTTGAATGGTTGCTTAATTATGACCGATGGTTTGAGCGACCTGAAAAGGAGAAGCATATTGAATTTGTATCTCAATTGCAAGGAAAGCACCATATTTCTTTCTTCCAAGGAATGCCCTAGTGAAGCACTCACTGGAGAATACATCTTTGAATATGTTGACAAGTGTGTTGAAGAAATTGGAAGTTATTTCCCGATATATGATGTCCAAAACCAAGTGACAAATGTTTGAGATGCATAAGTATGACAAAAAGATGATGAATTTGGAAGACATTTGGCCGATGTTGGATGCGTTGAGAATGATGACAACTATAATCCGGGTATTAATATTCACATATGCTTGTATTTTATTTATTAAATTTGGCTATGCTACTTATTTTTCTTTACTAATCGTGTTTTTTTTCCTTCTTTAGTTTAATGGTGGTATATTTATGGAAATTGTATACCTAATTTGCAAATGATGGTTATAAAGATTCTCTCATTGACTACAAGTTCATTCAGTTGTGAGAGGAATTTGAGTACTTTTGGGGGAATACATACAAAGAAAATGAATAGATTAGATACAACAAGATTAAATAATTTAGTCTGTCCAATTCAATGCAAAGATCATAAACAAGAAGAAAAGAAAGAAGGAGAAGAAAGTGGATATATTACTTGCAAGTGAAGCTAGTATGACGCAAGAATGTATTGTGGAGGGTAGTGATGAAGAAGTTGAGCTTGATTCGGGAATGGATGGAGAGACATTGGAGGTGGGTAGTTCCCTAGAGGCTAGGAGAAGTTTTAGAAATGTTGAAGTAAGAGAACTTCATGATGAAGATTTTGTATCGGATGAGGACATGGAAGGAGATGATGAAATTGAGTTTGAGTCTAACAGAGAGAGAGAGAGAGAGAGAGAGAGAGAGAGAGTCTTGGAGGGATACGGAAATAAGAGTGATGCCTAGCTTTGCAACTTTGCAAGTATCTAATATTATTATATTTTCTTATTCCTTCTATTTTGCATTTTATGTGTTTTTAAATTGTGAACTTGTTGGATACATGTATCATCCAAGTATACTCCTCACA
>V300016263_L3_WHPEAkcfEAAARAA-541_1_paired_trimmed_paired_merged_contig_39651
CTTGCTTTCACATCTTTCCTGGATTACCTCCCTGCTGTTGATTCGCGGAAGTGGGTGAGAAGGGATCATAAAGTTGCTGTCCTCCTCCAGGACCAGACGCCGACTTGCCAAAGGAAAATGCAAGGTGGTTGCTCAACTGTTGATTTGGAGCACGTGGGATCTCAGGTCGAGTTGCGTGAGCAGGATAGTTTTGCTGAATTTGAATATAATTTCCTGGCCTTGGAGACAGAGGACCTGGCAAATTGGGCATCTGGTGAGGTGGATTGAAGTTACTCAGTCTCATTGGTGGGTGTGGCGTCTGAGGTAGAACGGTACTGGATTCCAGAAATGTTGCGATTCTGGGAGGAACTGAGATGGCAGTTGAATTTCTGGCAATGGGAGCAGCAGACATATGAGCTGATGGATGCTGACCCATGTGGTCACCGAGTTGTGGTCTCGATAACACCTGACTGCCTGGCTGAGGAAACTGGAAAGACGGTGCTTGAGGTGCTGGAGATTGCAACCTTGGTCTGGCAAGAGAAGCGTTATGTGCTGAAAAGTGACTGCTTGGCTG
>V300016263_L3_WHPEAkcfEAAARAA-541_1_paired_trimmed_paired_merged_contig_39652
GAAGAACTGTGTTTAACGAAGAAGTATTGTCCTATCAGAAATTAGATTACAGCAACACATGACCTATAGACTACAAAAACCAAATTCCATTTTTGTGACCTTTTTCGCCAAATCCTAAGTTGTATAACTCCAACCAACGGAATCAAATCCGATTAGTATAGATCATTCGCTTGCTTTCACATCTTTCCTGGATTACCACCACGCTGTTGATTCGCAGCAGTGGGCGAGAATGGATCAAAAAGTTGCTGTCCTCCTCTAGGACCAGACGCGGACTTGCCAGAGGCAAATGCGAGATTGTTGCTGAACTGTTGATTTGGAGGACGTGGGATCTCAGGTTGAGTTGAGGGAGCAGGATAGTTTTGTTGAATTTGAATATGATTTCCTGGCCTTGGAGGCAGAGGACTGGGCAAATTGGGAATCTGGTGAGGTGGATTGAAGTTAGCCGGTCTCATTGGCGACTGGTGTCCGAGGTAGAACGGTACTGGAGTCTATAAAGGTTGCGAGTCTGGGAGGAACTGAGATGGCAGTTGAATTTCTGGCGTAGGGAGCAGTAGATATATAAGCAGATGGATGCTGACCCAATGTCGTCACCGAGCTGTGGTCTGTGGTCTTAATAACACCTAGACTGCCTGGCTAAGGAAACTGGCAAGACAGGTGCCTGAGGTGCTGCAGGTGGCAACATTGGTCTGGCGAGAGAAGCATTCTGTGGTGAGAAGTGACTGCTTGACTGGGGAACCGTTTGGAAGGATGGATTCTGTGGTCCGTGAGGCTGAAAAGTTAAAATGCCAGGGCTTGGAGCCGTCATCATTGATGGTTCTAAGGGAGCAAAACTTGGAACACTTCCAGAAACAGAACTTGGAACTCTTGCTTGCAGAGAAGTATAAGGAAGTCCCGCTTGAGGTCGTGGAATAAAAGTAAAGCTTGGTGCTGCAATAGAATGGTTTATAGAAGATACCATATTCGCCGTTGATATATTTGGAGGTGGCGGCATGGATGCAACACCTGGTTGTGGAGCTGGTGGACCGCTTGACCATCCAGTAGAGCTCCCAGCAGGCAGTTATCCAGGACAATTAATAGACATATATTGCAGAAATGAAGGTGCAAAATTTGTGGGGGTCGGTTTCCCATGAATGTGAGGGGGAACTGAAACATTATTTTAAACTGATTCAGCCTGAGAAGCCATATATGTATGCGGCAAAATTTGTGTTCTTGGTGGGTTTTGTATAGGGGAAACAAGAGATGTTGTCTAGGGGAAACAAGAGATCAAGGAAGCCCAAATGATGAAGGCAGGTCTGTGGGGTTGAAAGGTGATGTTGACAGATGGGATGGACTGTTGAGAATTGGTCGGGATGGATTGTTGAGAATTGGTCTTGAAGAATTCAGCGGATTGAAGCCAGGCATATTCACAGGAGCGGAAGATGCGCCCGTCAAGAAAAAATGGACCAGGGTACTGAAACTGCCCATTCAGTGAGTTTGTGCAGGTCCTGCCAGTGGTTGCACCATTCCCTGATTTACCACAGTTGACGGAACCATATTAGAGGTGGTACCGTCCTGGACTTGACTAGGACCATGAGCATTATCACCAGAAACTGAAGCACCTGTACCGGTAACCGCTACCAGATTTCCTGATACAGAGGTGACTAGCAGTTTAATTATAGCAACCGCTGCAACTACTTTATCAAATGTGTCAGCTGATATATGAACGTATAAGTTTTCATATTCACCCTGGATTTCACTCCTATCAGATGGTTTTATTTCAGCCTTCGGTTCTATCCCTGCTTTGGTATCATAGATTTGAATCTTGGCTCCACCTTCTTCGTTTCCATCACAATCCCATTGCCTCTCTGGTTCAAGTGTGCTGCCTCTG
>V300016263_L3_WHPEAkcfEAAARAA-541_1_paired_trimmed_paired_merged_contig_39653
TTTGGTTTTTTCAATATCTTGGTTGTTGATTCAAACGTTTCCGTTCGTATTTAATTAAAACTCAATTTTTTGAAAACAAAAATCTCTACTGATTACAAGAACATGGCCACTGATTTCTTTTTCTGGTCCAAATTTCTCATTCAAGGAAAAATAAATAACAACACAAAAGCCAAAACGAGCATAACAATTTTAATGAATCTCTTGTTTGCTCCAGCAAAACGATCTCGAAGAGTCGATTCTAGGCCGCAGTACATAAACAAAAACGAACAAAAGACGCATATCCATACTCCAGCTTCAAAGGAGCTTCCACTCTGCCGGGATTAACCTGGGATTTTATGGCAGACTAGAGAAGCCACCTACAGACGCACAACGCTAAGTGCAACATTTCTGTTTGCTCGACCAAAGCTATCTCAATGATTCAATTATATGCTGAAGTAAAAGACTACCAAGCCGAATGACATGATTTACATGTAAATAAGCTGGCCTGAAGGGAGAGAGGAGGTACGGAGGCTTAAAGAAGCTAAG
>V300016263_L3_WHPEAkcfEAAARAA-541_1_paired_trimmed_paired_merged_contig_39654
CTCCGCATTCACCGGAAGGCTCTGCCTCCATAACGATATACCGTTCAATTTCAATCCCCTCCTGCATCCTAAATTAGAGGACACCCTTCATTTCCGAAAGCAAAAATCTTACAAATTGAATATTTTGAATTTGGAGCAAGTTTCACCACATGAGTAGATGATTTTTTGAGTTTTCTTCTCGTTCGCTACAAGTGACAAGAACCAAGAATAAGATAGATAGGCCACAACAATCACATCTCCAATGATTTACAGTTTTGCATAATCGTTGATGTTTTATGAAAATTGAACTTCAAATCCGTACCAGAAGAAAGGTTATAAAATTATTCTTTATGGCTAAAAAAAAAATGCAAACAGATATTGGTCAAGGGTGCTCAAAATTAATAACTAATTACACCTTTAAACCCAAAAACTCAAACTTAAAGGCTTAAAATAGAAAGCGTAAGCCCCCAGGAGTCCAATGAGCTACAGCATATCAAAAGTTCCCTGAAATAACTCAACAGAAGTGAAAATCTCGCAAACCTGAACAAATCAAAGAATTGTGACAACAATATGTCACGACTGCTACAAACATCGAAAGTACAACAATTACGCTATATAGAGAGATCCACAAGACATAAGTAGCCACCCATCAGGAGGTCACATGGGGAACAAGTCTCAAATTGGGTTGGTCATGTGCAAAGAACAACAGTGGTCAGTATCGAGAACAGTTGGCTCAACCATGACTAAAGGTAAACGAAGCAATGCATAATCTCGATTATCAGACTGTTGTTATAGGTCATGACTCATGACCAATAAATAGAACTCATCTTCGCAAAATCAAATGCTTGTTGTACAGTTTAGACAAATCACGCAGCGGAATTTTCTCTGATATCCAAGTATCATGTTTTATGGTTAGAAGTTAGAAGTTAGAGCCTGTCTTTCCGGCTGGCATGGATTTTTATTGGAGTAGGTGTACTGAACATCCTTGAACTTATTTCAATATACCTTGTCTTTGCAAAACCGACTTTAAGGATACTTTTTGAGATTAAATGTACCGAACCTCTTTGAACTCGTTTTTGCAAAACTGACCATCAAGCAATAATTTTGCCAAAGAGCATTCGGAAGGACAGGACAACTTTCTATACATTGACAAATCAAACATTGAGGAGCCAAATTTGTGATTTGATATCGTTAATTAACAATTTATGAATTGTGCATTAAGTTTGACACATAATCTTTCCATGAAAGAAGCAAAACACCCAGTGACTCGATCATGCAGGCTAGGTTGGAATTAAGCAATAAAAGAGTTTTAGGATTCCCAGCATTTCCTACAGCAATTGAGACCAAAAGTTTCAATTTTTACTTCCTTGCCCAAATTATGCACACAAACCCCATTAATCAGACATAACCAAAAACCCTAATAAAACCCAGATTAACAAAAACCCAA
>V300016263_L3_WHPEAkcfEAAARAA-541_1_paired_trimmed_paired_merged_contig_39655
AATTTGAACTTCAAATCCGCATCAGAAGAAAGGTTACAAATTTGTTCTTTATTGCAAAAAAATGCAAACAGATATTCCTCTAGGGTACTCAAAATTCATAACTAATTACACCTTTAAACCCAAAAACTCAAACTTAAAAGGCTTAAAATACAAAGCTTAAGCCCCAGAAGTCCAATGAGCTACAGCATTACAAATGTTCCCTGAAATCGCTCGTCAACAGAAGTGAAAATTTCGCAAACCTGCACAAATCAAAGAATTGCAGCAACAATACGTCATGACTGCTACAAACATTCAAAGTATAAAAATTAC
>V300016263_L3_WHPEAkcfEAAARAA-541_1_paired_trimmed_paired_merged_contig_39656
TCTCCCTGTCATTTCCTTTGTCCTTGTTCTTATCTGTAAGACAAGGAGAAAGAGAGCAATCAGTCGCTAGTTGGAATCAAGCTCTTGATCTGGAACTGATTGCACGAAACCTTTCCCTGGTTGCTTACCTTGAATTTCTTTTGAGTACATATCTTCAACTGTTGATATGATGTTGGCTATTTACATTGAAGCTGCCAAGCATGATGAGTTGCTGAGAAGTGATGTTCTAAAGGACCATTCAAATGCAAAGGTTGCATTCCACTCCTGCATGTGGAAAACTAGGGAAATACCACTTATGCAAGGGAAACAGATAAAGCAATTGAAATGATACATCAAAGCTCATGGAGAATCAACAAGCGCAACAAACATATGCTGATTCATCCCCGATAGAGCCGAAGATCACTCGCCACATGAAGTTTCTCGTGGTCCAATTTCATTCAAGATCAAGCCTCGACGGTCCTTGAAGAAATCACAAGTCTGATTCAAGATCAAGTATCCACCACCCTTGAATCAAAATTAGCTCCAAATAATGAAGTAAATTCAAACTTTAGGAGGAAATTAGAAGACCCTCCAGCCTAGTTCAAGAACAGGCTTGTGGAAAGTTAACAACAAGTAAAACACCTATTTCGACAACTCTTCTTGCTAAGAGACTGAAGCAGAATGATCAATGATCGGCCTAAATGATTTGAAATCAAGGGGAGATACTCATCAGGGGGAGCATCCAAAACAGATCAAGATTTTAACGAGTCAATCGAAGACTTGTGGCCATCCAAGGGGGAGTGTTGTGAATAATATGTGGATGGCCCACATGAATGGTTTGTTACTATTTATGCACAGTATTTTCACTATTTATTTGTGGAAAATTTGTAAAGTGAATAGTGTTCTCTTTGCTTATAAAATAAATGAGAGGTGAGGAAGGAGGAGAGGTTCGATTGAGGAGAAAAGCCAAACGGCTGAGAAGAGAGGAGGAATAGAGAGATAATAGGGAGAGTCATCTTTGTATTTTTATGATTCTAGATTATAAATGAAAGCACTACTATTGCCCCAAGGACATACTCCAGTCACACTGATTGTAGATGAACCTTGTAAATTTTGTGTCTTGTTTATTCCACTGCACACACACCGTCAATTTTACAACACGTTATTAGCACGAGAAGCTTTTATGTCAGTGGAAAGCACAATGCCATAAATCCGGTGAAGCATTACCTACCTCTCACCTCTGTCATCTAAAATCTCACAGAATAAAAGGTATGTCCATTTTTCGTCTCTCCCACTGCGCCAGAAGCGCCCCACCGAATTCCGGTGAGAATTGAAATTTACAACAACTTGTAGTCGTCATGAGATAAGAAAACTCATGCCTGACAACTAGTTTCTAGAGATCCAAAAAAATCTCATCAGACTTGGAAACTCAGATTGCGTCGTTTTCAATGGATCTCTAGAACTCCCATGAATACTCGGTTGTTTGAGATGGTGATGGTAGGACTGACTCCACATAGGCCTCTTAAGCGGATGAAATTGATTACCCACTCTTTACTCATGAAAACGAAATTGTTAGTTTTCTACATAGGGACATGTAAATTTTACATGATGCATTATTAGTTTGGTTGAGACCTATTACCAACCATCAAGACTTCTCAGTACAACTCATGTTTGACTACTAGCCAAACATTACACATTTACGAGTTTTTGGTTGTATTATCTATGTGCCTATTGCACTACCACAATATACTAGAATGGGGCATCAACGCAAACTGGGAATTTATGTTGGATTCATCATTTATCAT
>V300016263_L3_WHPEAkcfEAAARAA-541_1_paired_trimmed_paired_merged_contig_39657
TGTTGTAAAATCGACGGTGTGTGTGCAGTGGAATAAATAAAACAAGACACAAAATTTACGAGGTTCCTCTACAGTCAGTGTGACTGGAGTACGTCCTCGGGCAGCAGTGATGCTTTCATTATAATTTAGAATAATAAGAGTACAAAATAACTCTCTCTATTATCCCCTCTCCTCTTCCTCTCTTTTCTCTCTTCCTCTTCTTCTCTTTTCTCTCTTCCTCTTATGTGAGCCTCTCTGGCTTCTATATCCTCATTCGTTTTATAAGCAAAGAGAATACTATTCATTTTACAAATTTTCCTCATATGAATAGTAAAAATATTGTGCATAAATAGTAACAAACAATTCATGTGAGCCATCCACATATTATTCACAACACTTTTAGATTTGTCTGGCACTTTGCCTAAGCAAATAAATAAGTTAGATTACAAGGTATCTTTATGTCAACAATATTTCTGATTCGGCCACCTGACCAATACCAGTCAAACAGACATTATTACCATTAAGTGACATGTGTCGTCATTTGGTATGTTGGATGCAATGGACAGATGGCATCATTTAATGTATTGAGTTGTTAGCTCTGTTAGAAGTTTGTTAGGT
>V300016263_L3_WHPEAkcfEAAARAA-541_1_paired_trimmed_paired_merged_contig_39658
AATGCTCTCCCCCTCTCTCTCTCTCGTACAAACACCGACTGGTTCTCTCTTTCCTCTCCCGGCTTCGTATTCGTATTCCGTATATAAAATTGTTCATTGAATTTAACCTGGAGAGGAGGTGGTGGTGGATCGGATCGGAGCAGATCGAATCGGATCGATTCGGATCGGACTGTGATGGCGGAGGACAAGTACAACCTGAAGAACCCGGCGGTGAAGCGGATACTGCAGGAGGTTAAGGAGATGCAATCCAAACCCTCCGACGATTTC
>V300016263_L3_WHPEAkcfEAAARAA-541_1_paired_trimmed_paired_merged_contig_39659
GAGTGGGAAGAGAAATTAGACTTGCGTTGGCAAGAAAGGTTGCAGAGTCAAGATCCCTTGGAAATAATGACTGCTAAGGAAAAGATAGATACTACTGCTTCCGAATCCTTGGATCCCTATGTTCGGAAGATCAGGGATGAAAAGTATGGCTGGAAGTATGGTTGTGGAGCCAAGGGTTGCACAAAGCTCTTTCATGCTGCTGAGTTTGTGCACAAACATCTTAAATTGAAACACCCTGAACTTGTGATGGAGGTGACTTCCAAACTGC
>V300016263_L3_WHPEAkcfEAAARAA-541_1_paired_trimmed_paired_merged_contig_39660
ACAGGAAAGGGCAGCATGTCATTTGTGCAGACCCGAAGGTCCTGGATCGTCATCTAAAAGCCGCTGGACGTGGGGGTCTCGAGGTCGATGTTAGCAAACTGATTTGGACGCCGTATAAAGAGCAAGGGTGATCATAAGTAGTCCGCTTCATTCAATACCTGTCAACTTGCTGCTGCTTGTATAAATATAGACCTAGGCATCAAAAAAAAAAAAAATTGAATTTGAATACCAGGCTTGTGTTGTTGACGTGAATGCCTTGGTTAGGGCAATATTGTGATTTGTTATTGTCGCTTGAAACAGTAACAACATTCACTAGTACAATAATGTGAGTTATGCTGTAATCAGGTCTTCATTTTGAGGGACCGATGAAGATCAGATGCATGCTAGCTACAAAATTACATTAGATTTAAAAGTGAATGTTGTTACTGT
>V300016263_L3_WHPEAkcfEAAARAA-541_1_paired_trimmed_paired_merged_contig_39661
CTCCTGTCCTTGTTCTTTTCCTTAACTTTGGCCAAACTGCCACTACTCCTTGCCCATCTCTCCTTCTGTCATCAACTCTCCTGTCCTTGTTCTTTTCCTTAACTTTGGCCAAAATGTCAGTACCCTTGGTCAGCAATCTGACCATCCCATCATCCTTGTTTCCGTCTAATTCAGTAATATTCTCAACCAGATGGTTACCACTTGCCCTGGCCTCATGTTTACTCCTCGTACCCAACTCCAC
>V300016263_L3_WHPEAkcfEAAARAA-541_1_paired_trimmed_paired_merged_contig_39662
TGACGATACATCAATAGTTAATAAAACAAAACAAACACATGTTTGACATTGTAACGGACAAATCATAACGGACAAATCAAACATACCATGGGATGATGTTCCGAGTGGACAGATTAATTCCTCCAATAATGCGCAGTTAGTGTTGGGGTAAAGTCAATTTTGATGGACAGGCGTGTTAGGATCCGAAATTCATGGTTTACATAAATTTAAGCAACACATCACATTTCATCTACAGTCATTTCCAACAAATCAAATATACACACTCATGTTATCGACTAAACTTCATGCTAATCTCGTTCACAAGTCAAAACGCAATTATAATTTAATCGTATCAGTATGGCATAAACTATCGACACCCGAATACGCTGCCTTTCTTTGTTAGCCTGCATCACAAAACTGATCAACCATCGAAGGGCTTCGTAAAGATGCTGGACGTGCTCCTGCACCATGATCATGTCCATGTGGATGCGAGAGCGAGAGAATTCTGGGATCCACCAGTCAAATATGATCCTTCAGTACCAGTTCTGCAACGCTTTTCAGTGATGCAGCTGCCTTGAGCAGATC
>V300016263_L3_WHPEAkcfEAAARAA-541_1_paired_trimmed_paired_merged_contig_39663
GTTTAAATTCTTATAATTCCATTTCGGTTTCCCAATCATCTTATGGTTCTAACTTCAACAACCAAAAATGTTAAACTTAACTAAAAGGTTCGCGTTTATCTAAATGAAAGACTCCATCAACGTTTAACGGCCAACCTTACTAGTTTGAAAAGATAATACAGGGATCTTACATTTGAAAATATGAGCTTTAGAAACTTCTTCCTCACTCCTTTGACACTTGACAGCTTCAATACCTTGGACAACCGCTGCAACGGGAGCTCAGGATCTTCTTCGGAGACCATGGTATCTTCACTACTTACCCCCTTATTTCAGGGCATTTCAATTACAATAATTAAGGTTGGTCCATATTCTCTACAAGTGTACAACAGACACAGTATTTCAGTATAAGCTAGTCACCCGAACGTTGGTATATATTGTTCATCTCCACCACTGTTTTGAGACATTTGGCTTCGGGTTTGAACTAGTGGAGTACCGAGTATTATATGCACAAAGTCCATGAAAATAGAGTTCTGATCCAAGTG
>V300016263_L3_WHPEAkcfEAAARAA-541_1_paired_trimmed_paired_merged_contig_39664
GTTTAAATTCTTATAATTCCATTTCAGTTTCCCAATCATCTTATGGTTCTAACTTCAACAACCAAAAAAGTTAAGCTTAACTAAAAGGTTCGCGTTTATCTAAATGAAAGACTCCATCAACGTTTAACGGCCAACCTTACTAGTTTGAAAAGATAATACAGGGATCTTACATTTCAAAATATGAGCTTTAGAAACTTCTTCCTCACTCCTTTGACACTTGACAGCTTCAATACCTTGGACAACCGCTGCAACGGGAGCTCAGGATCTTCTTCGGAGACAATGGTATCTTCACTACTTACCCCCTTATTTCGGGGCATTTCAATTACAATAATTAAGGTTGGTCCATATTCTCTACAAGTGTACAACAGGCAGAGTATTTCAGTATAAGCTAGTCACCCGAAGGTTGGTATATATTGTTCATCTCCACCACTGTTTTGAGACATTTGGCTTCGGGTTTGAACTAGTGGAGTACCGAGTATTATATGCACAAAGTCCGTGAAAATAGAGTTCTGATCCAAGTG
>V300016263_L3_WHPEAkcfEAAARAA-541_1_paired_trimmed_paired_merged_contig_39665
AGTTCTGTAAATAAGAATCTTCCTAGACTAACCTCGATGGTGGCCATCGCCGGAATCATCGGATTATCGCCGGAAAACTCGAATCCAATGTTGATGTGAAATTCAACATGGAAGGGTGAAGAAGAGGAATTTCAACTGGAAAGATCTGGAGCACAGTGGCTACTTGGTGGGGAGAAGTCGCTCCAGAAGGTTTTCAAATGGAGTTCAGTGATGGGGAACTCTGAGTATCATTGGCTTCTGATGATTGGTGAAGGGGAGGA
>V300016263_L3_WHPEAkcfEAAARAA-541_1_paired_trimmed_paired_merged_contig_39666
CTCGATGGTGGGGGTCGCAGGAATCATCAGATTATCGTCGGAAAACTCGAATCCAATGTTGATGTGAAATTCAATATGAAAGGGTAAAGAAGAGGAATTTCAATTAGAAAGATCTGGAGCACAGTGGCTACTTGGTGAGGAGAAGTCGCTCCAGAAGGTTTTCGAATGGAGTTCGGTGATGGGGAACTCTGAGTATCATTGGTTTAGATGATCGGTGAAGGGGAGGAAATTGAGAG
>V300016263_L3_WHPEAkcfEAAARAA-541_1_paired_trimmed_paired_merged_contig_39667
TTTTCTCCTCTCTCTCTTCGTCTGTATTTGCCTTTTTCCATCTCTCTATCTCTTTTGTTTCGATTCCGAACCGATCGTTTGCGAGTGATCAGTATTGGCAGTCGCAAGGACACGATGGATCTGCAAGTAAAAGGTCTACTCAGTACAATAGTTATGAACTACAGTTTGTGTTTGGATGGCCGTGATTCATGTTAAACGATCTTGGTGATTGGATTTTGTGGTTTTGAATTTGTGGGTTTTTTAGGGATTTCTGGGTTTTTTTAGCTTTTGAGTGTTGGGGATTTCTGTCCCTTTCGAACTAGCCCTCCCTCGCTCTCAATTTCCTCCCCTTCACCGATCATCTGAAACCAATGATACTCAGAGTTCCCCATCACCGAACTCCATTCGAAAACCTTCTGGAACGACTTCTCATCACCAAGCAGCCATTGTGCTCCATATCTTTCCAGTTGAAATTCCTCTTCTTCACCCTTGCATGTTGAATTTCACATCAACATTGGATTCGAGTTTTCTGATGATTCCGGCGACGCCCACCATCGAG
>V300016263_L3_WHPEAkcfEAAARAA-541_1_paired_trimmed_paired_merged_contig_39668
GCTCGCCCCTTCAAACCCCAACTGGTTTCTCCTAAAGAAATTCCAGCTCCCAAGAACTCGGGTTTGCCTCTTAATGCTTATATGCTTCATAATCTTGCTCACGTTGAGCTCAACGCAATTGATTTGGCGTGGGATACTGTTGTTCGTTTTTCACCTTTTAGTGAGACTCTAGGGGAGGGTTTTTTTGCCGACTTTGCTCATGTCGCTGACGATGAGAGTCGCCATTTTGCTTGGTGTTCTCAGAGGCTTGCTGAACTTGGTTTCAATTACGGAGATATGCCTGCTCATAATCTGCTTTGGAGGGAGTGTGAGAAATCATCTGACAATGTTGCTGCACGTTTGGCAGTGATCCCCTTAGTCCAGGAAGCTAGAGGACTAGATGCTGGACCTCGACTTGTACAAAAATTGGTTGGTTTTGGAGATCTTAGGACATCTAACATTGTTGCTAGAATCGCTGATGAAGAAGTTGCACATGTAGCTGTTGGTGTCCACTGGTTTGTCGATGTCTGTCAAAAAATGGGTTGTGCCCCATCTTCCGTGTTTAAAGACTTGTTGAAAGAGTATAATGTGGAGTTGAGAGGGCCTTTCAATTATTCAGCTCGTGACGAAGCTGGCATTCCTCGTGATTGGTACGACTTACGCGCAAATCACCCGCATAAGGATAAGAAAACGGATAAAAGTGAGAAGCTTTCTGAGGTCTATGAAAGGCTTGCTTCCATAATTTCCATGGAGAGTGAGAACTCAAGTTTGAACAAGCCTGAGTAGTTTTGCATCAACTAATGCTTTCCTCATATGTTGTTGCACTCTTTCGTCCATGGAATCAATCTTACCTAATTTCTTTGTTACATGCTCCCGAAACAGCATTCCAATTGACTTACTTTGCCAATCTGCTGAATCGCTTCTTCGGGATATCACATAATCTGGCATCTTAAATGTAGGCAGGTGCGCGTACTTGGGAGTTTTTATCTGTTCCTCCTTACTTCGATGTCTTTCTGTCGAGGTTCAAACGTGAAATTCAGGTAGAAAACCAGTTATCGATTTCTTCCTGTAAGTGTATAAGTTGCTTGAGCTCACAAGTTTATATATAAAGATTGTAGAAGCTCTTTCTCTCCTTTTCCTTTTTTTAGCATCCAATTCCAGACAGATGCATGAATGAGAGTCGGAATTAGTATTTGGATGTGGTGGAATTACATCATAGCACATGCTTCACATGGCCAGCTCTTTCTCTCCTTTTCCTTTTTTTAGCATCCAATTCCAGACAGATGCATGAATGAGAGTCGGAATTAGTATTTGGATGTGGTGGAATTACATCATAGCACATGCTTCACATGGCCA
>V300016263_L3_WHPEAkcfEAAARAA-541_1_paired_trimmed_paired_merged_contig_39669
TAACAGCTGGAAACATAAGCTGAGAGAGAACTGTTACAAAAGGGTTCGAGAAGACAGAAGGCGGTTGCTTTGGAAGATGAGAATGCTGCCCACTCCACAAATTCTCAATCATATTCCAAATGTACTCCACGGTCTTCACTCTGTCCCTAATTTTTTTTCTTTCTTTTTATTTTCTCTTTGAGAATTTGGTTTGCACTTTCCAATTAGATGGGTGGAACTAGTGTTTGCAGGGTTTGATCAAATCTGCATTCCAGGACATAGTTTCTGCTGAATTGGAAAAAATTAAGGAGTCGTCATTGGATGAAAATGTAAGGAGTTCAACATCTGTCCCTGAGGC
>V300016263_L3_WHPEAkcfEAAARAA-541_1_paired_trimmed_paired_merged_contig_39670
GATGAGACTGACGACCAAGGGAGGAACTCTCTCTCTCTCCTACTTTCTCACTCCTTTTCCACCTACAACTTCTAACCATTTATATATATCCTCGTCCACTCCAATGCTGTACTATCTCACTCTCTGCGGTGCCATCCCTGCGGTTCCTGCGGTTTCACTCATTGACCGTGTCAAATCCTGTGGGACCCTCCCAAATCGACGGTGCGGATTGATCTCCATCCCAGCCCTAAGTGCTTCATCAACCGAAACGCACGCTTTTAGTGCGGTCTGAGTAGTTATGTCATCCCTCGTTTGTCCCGCGGGCTGTTTCCCGTACTGTTTTTACGGTCCTGCC
>V300016263_L3_WHPEAkcfEAAARAA-541_1_paired_trimmed_paired_merged_contig_39671
TGTTACGAATCCAATTCCTAATGTCTGAATACAGGTAGAAATATAGCTTGATTACCATGTATATGTAATAACCAAAAAATGTAAAAAATAAAAAATAAGATCCTAACAAAATCACATATAATTCCAACAGTCCAAGTGTACAACCCTAATATCAGGAAACATACTGTTTTTTTTTCTTTCTTTTTTTTTTTGAAGTTAAAAATCAGATTGCATTTATCACCAGGAAAGGAAGAAGAACAAGAAGCATCAATTGTATGTTACATCAAAGCAAGTTAATTTAATTTGAGTGACAAGGGATGGACAT
>V300016263_L3_WHPEAkcfEAAARAA-541_1_paired_trimmed_paired_merged_contig_39672
GATTTTCCCTGCAAGGTTCTCCTTTTCAATTGAAATGGTTCCTTCTGTAGAATAGCTGATTTATACCCTTGATTGTCTAAGAAGGATATCTCAATGGATTTGATAAATGGCAATGGAGCTTTCTGTCCATGTAAACTTGCGACCGGNNNNNNNNNNNNNNNNNNNTTTTTATCTAAACTCAAGGCTTGAGTTAGAATGATCTGAACATGATCTATCCGGACAAATGGAGGAATCTGAAGATTCAGAAAGTCCATGACACCTGAAATAACCTTATCAACGAGTCCATGGATCACTAAATTTGCTTTCTTGTCCTTTGGAGTTTTCTGAAGGTTGACAATTACAATCTTTCCTCCACCACGGAGCGATTTCAGAGGAAGATTGCATGCTGGAGTGATCTGCAAACTTGTCCCCAAACATAATACAACATCAGCCATCCTGCAGTGCTTCTCAGCCAGATCCATCTCCTTTGAGGGCAATGCATCCTCCCAGTCAAGAACTGTATCCTTAAGCCTTGCTCTACAATTTTCATCTGAGCACCGTCTTGAAGTCTCCTTCAGTCCAATAGTCTCAACCTCAAAATCCCTCAAATA
>V300016263_L3_WHPEAkcfEAAARAA-541_1_paired_trimmed_paired_merged_contig_39673
CGAATTGCACCCCTAGGTAAAATGCTTTTAAAAGATAGTAATTGAAGCAACTTAGTTCTGGCTAGTAATAAGCATCACAAATTAACAAAGTTATGTTGGTTTAGAACTGCTTTACACTAGGGGAAGAGGAAGTTCAGCTAAGCCACATAATGGGCAACCTAATATGGTATCGAATTCACCATCCACGAGATTCGAACCTAAG
>V300016263_L3_WHPEAkcfEAAARAA-541_1_paired_trimmed_paired_merged_contig_39674
TTTTCCTTCTTCATTTAGATATGGTTAATGTAAATAATTGGACAAAAGAGCCAAACAAACCCTTTTCTCTCAAATGGAGGCGATGATGTGGTCGACGGCCACCAACCCCAACTCAAGAGTTTGGCCTTCTGTATAATCGGATTATAGTATAATTTTATTATGGTCCATTTCTTTTTTCCTTTATATAAGTGCAGAGGTTGTGATGTTTTGAATGAAGGGTGATGAAAGGTGGTTGACACACTTCCTCCTTCCTTAGAGCAAGTGGAGATCACGGTTTGTATAAAAAGAAAAACTTGCTAG
>V300016263_L3_WHPEAkcfEAAARAA-541_1_paired_trimmed_paired_merged_contig_39675
TGGTTGTAAATCTCTCCATTCACCTTGTAAGCAACAGAAGAGATGAAGCGGTGAGTGAGAGAAAAGTGGTAAGCGAGAGAAGCGATGAGAGTGCATCCAGTAAGAGAGGAAACAGCAGGCAAAAAATGACGGCAACACTGAATTCTTCTTGACTACCTAATTAGTGAGTTCCTGGACCTATTTAGAGAGTTACTGGAAGGAAATGAAGCCAACT
>V300016263_L3_WHPEAkcfEAAARAA-541_1_paired_trimmed_paired_merged_contig_39676
GAACGCAATTCGTTTGGTGTAAACCGGATAGAGAGGGCAGAATCTGATGCTGATCGGAGGTACTATGAATTCCAAGATGAGCAATCTCCTCTAGAGGGTTCTGTTGAGTTATCGGAGTTTGGGTCGAGTCGATATGATAATTTGGACAGTGAGCATATTGTGGAATCACAGAATTTAAACTCGGAAGTTATATTGGTGAGTGTGGATGGTCATGTATTGACAGCTCCCATCTCAGCATCAGAACAAACCACAGAAAGCGTGGAGTTAGACACACCTCGATTCAATCTGGGCCCAGGTGAAGAGGCGGACTTCTGTGAAGGCAATGAAGAGTTTAGTTCAGGTGAAACTGGCTTCAATCTGGGC
>V300016263_L3_WHPEAkcfEAAARAA-541_1_paired_trimmed_paired_merged_contig_39677
GCTTTGATGAAATGAGTGTCGCTTACGTTTTCCTCGTTCGAAAGGAACGAGGATGTAGACAAGTAGAAATCGACAGCACCCGGTGGCTTGTAGCTCAGTCACTGGTAAAAAGAGCCGCCAATATTACAGGACTAAATGAAATATACAGCGTTTAGACCAAAACAAGAAAAACGAAAGTTCAATATACAGGGAAATCGCGATCAAGAATTCGCACAGCATACACCACATCAAACACAAGCTGCCTATTCAATCTACAAGTGTTTTCAACTCGAAGTTTTGGAGATACAAACTACGTACGTATAATTCTTTACTCACTTGAATTAGCAAGCCCAACCATGTTAAGCATATGGCGGTCTTCCTTAAATCTCTCCAGTACATTACCTTTTCCACCGGCGTGTTTTTCTTGTTCTGCTACTTTGGTAACAACTCCCCAGCATTCTATAACTTCCGGGTGTATCCGGTTGGTGTTGGAGAGGCAAGGGGAGCCAAATGTGGTAC
>V300016263_L3_WHPEAkcfEAAARAA-541_1_paired_trimmed_paired_merged_contig_39678
AAATACACTTTAACAAAAAAAACATTTTGCCAAACACTCAATAATTTTATTTTAGAACTGTTTATCTTCGTTGTGCGTCAGAAACAATTTTTTCAAAAAGCACCGAATACCAAATTAGCCTATTTTCAATCAAATCCCAAAAGAGAGAGAAACACGATACAAGCAAATGAAAAGAAAAGGATGATTACGTTGCATTAATTAACCTCTCACTCTCGCATCAATAGGCATAGATTTCAGAAATTCGGATCTTGCTGTATCCATTCACTGCTTCAACTTGACGCCAAATCCAGTTGCTACTTCCATTTCATAGAGAATTGGATCTGTGGGTGAAACTTGAAACTAGGTTTTGGCTTCGGGACATGTTTATAGCTGGGCTTGTTGTGTTGGTGGTCATGCAAGAAAGATGGAATTTAGATTTGAAGTAGAGATTTGGAGAAATTGTTGGATTTTGTGCGTGTTCGATTTTGATGGGACTTGAGATTTGATTCTGAGGTGAGGTGTGGTGTGGTGATTATTTCGGTTCCAAAGGCTCCGAGTCGGAGGACAACATGTTCTGGAGGGACCGTGACCGTGAGAGGGACAACAAAGACCAAAACGGTGGCGGCGGTCCGCCTTGTGGCCAGGTTCGGGTGCTGGTTGTCGGCGACTCTGGTGTTGGAAAAACTGCTCTTGTTCATCTGATTGTCAAAGGTTCTTCCATCACGCGTCCTCCTCAGACAGTAGGGTGTACAGTAGGTGTAAAGCATACTACTTATGGAAACTTGGGTAGCTCGTCAAGCAGTATTAAAGGTGACACTGAGAGAGATTTCTTTATTGAACTCTGGGATGTGTCTGGACATGATAGATACAAAGAATGCCGATCTCTTTTTTATTCCCAAATTAATGGTGTAATCTTTGTTCATGATCTCTCCCAGAGGAGGACAAAAACTGGCTTACAGAAGTGGGCAGCTGAGATTGCTGCAACTGGGACATTTTCGGCTCCTCTAGGATCTGGAGGTCCTGGTGGCCTTCCTGTCCCATATATTGTTATAGGTAACAAAGCTGATATTGCTGCAAAAGAGGGTACAAGGGGAAGCAGTGGCAATCTTGTTGACGTAGCTCGACAGTGGGTTGAGAAACAAGGTTTGCTTCCATCCAGTGAAGAACTTCCACTGACTGAGAGTTTCCCTGGTGCTGGAGGCCTTATTGCGGCTGCCAAAGAAGCAAGATATGACAAGGAAGCTGTGATGAAATTTTTCCGTCTCGGTTGTTTCAGTTGATCAAAAGAAGATATTTTTCCGATGATTTACCTGCACAGAATCCATGGTCTAGTTCTCAAGTACAAAGACCTGCACAGACTGTAGATGAAAATTGGAGTGACGAGGATCATTCCTACAGGAATGCCAGCTTGCGTGCTGATCCTTACAAGTACAACACGCTCCCTCCTCTTCCAGCGCAACGCAATCTGACACCACCTCCGACACTTTATCCTCAGCAACCAGTTTCGGTTTCTGAAAACTACAGACTTCCTAGGTTTTCCCATAATAGTTACTCAGAAATCAGCAGTGCAGCTAGATCAAAGCGCTCCGATATTAATGTGTAATTGTCATTGCCTCTGGTTAATGTGATTATGTTTTTGCATGAATGAATTCTAGTGTATGCGGCCAAAGTTCATACCATTTTGTTTTCCTGTAACACCATTGATTATTTTACTCTATAGGTTATCATTGTAAGTGGCTTTTGTTTTAGGTTAAGTATATATTGATTGATTCATCGACCTGAGTAAGTACAGGCAATTCTTTCATCAACTTCTCTTTGTTTGCAATTTCTTGTTAATTAAAGAGTGTTGAGGAAAGAATTGCCTGTACTTACTCAGGTCGATGAATCAATCAATATATACTTAACCTAAAACAAAAGCCACTTACAATGATAACCTATAGAGTAAAATAATCAATGGTGTT
>V300016263_L3_WHPEAkcfEAAARAA-541_1_paired_trimmed_paired_merged_contig_39679
AAATTCTAACCGAAGCTGAAGTTGAAAATACTAAATTGCACCTGAAATAAGATCTCACGAGATGGCGGTGTTTTGGTGCAAAATCTTCAAACGTACTATATTGGTACTAAATTGCCCCACCTTGTTTTGATTAAATTGTTTTTTGAATCAATCCACAGAGAGAGACACGATACAAGCAAAAGCAAAGAAACGGATGATTACGTTCAATTACTAACGTCTCAGTCACCTCACGTTTTTCAGAAATTCAGATCCTGTTGTATCCATTCAGTGCTTGAACTCTACGCCAAATCCAGTTGCTACTTTGATTTCATAGAGACTTGGATCTGTGGGTGAAACTTGAAACTAGGTTTTGGCTTGGGGACATGTTCAGAGATGGGCTTGGTGGGTTGGTGGTGATGCAAGAAAGATGGAATTTAGATTTAAAGTAGAGATTTGGAGAAAATGTTGGATTTTGTGAGTGTTTGATTTTGATGGGACTTGAGATTTCATTCTGAGGTTAGGTGAGGTGACTATAATTGTTCGAAAGGGCTTCGAGTCGGAGGACAACATGTTCTGGAGGGACCGTCAGAGGGACAACAAAGACCAAAACGGTGGCGGCGGTCCGCCTTGTGGCCAGGTTCGAGTGCTCGTTGTTGGCGACTCTGGTGTTGGAAAAACTTCTCTTGTTCATCTGATTGTCAAGGGTTCTTCCATCACACGTCCTCCTCATACAGTAGGGTGTACAGTAGGTGTAAGGCATACTACGTACGGAAACTTGGTTAGCTCGTCAAGCAGCATTAAAGGTGACTCCGAGAGAGATTTCTTTATTGAACTCTGGGATGTGTCTGGACATGATAGATACAAAGAATGCCGGTCTCTTTTTTATTCCCAAATTAATGGTGTAATCTTTGTTCATGATCTCTCCCAGAGAAGGACAAAAACTGGCTTACAGAAGTGGGCAGCTGAGATTGCTGCAACTGGGACATTTTCAGCTCCTCTAGGATCTGGAGGTCCTGGTGGCCTTCCTGTCCCGTATATTGTTATAGGTAACAAAGCTGATATTGCTGCAAACGAGGGTACAAGGGGGAGCAGTGGAAATCTTGTTGACGTAGCTCGGCAGTGGGTTGAGAAACAAGGTTTGCTTCCATCCAGTGAGGAACTTCCATTGACTGAGAGTTTCCCTGGTGCTGGAGGCCTTATTGCGGCTGCCAAAGAAGCAAGATATGACAAGGAAGCTGTGATGAAATTTTTCCGTGTGTTGATCAGAAGAAGATATTTTTCCGATGATTTACCTGCACAGAATCCATGGTCTAGTTCACCAGTACAAAGACCTGCACAGACTCTAGATGAAAATTGGAGTGATGAGGATCATTCCTACAGGAATGCCAGCTTGCGTGCTGACCCTTACAAGTACAACATGCTCCCTCCTCTTCCAGCGCAACGCAATCTGACGCCACCTCCCACGCTTTATCCTCAGCAACCAGTTTTGGTTTCTGAAAACTACAGCCTTCCTAGGTTTTCCCATACTAGTTACTCAGAAATCAGCAGTGCA
>V300016263_L3_WHPEAkcfEAAARAA-541_1_paired_trimmed_paired_merged_contig_39680
ATTGGATATGCAATCACACACGAACCTCCTATCAGCGCTAAGATTACTGGTCTCAGAGGATCAATGTGAGGGTAGATTTGTATTTGGTCGCAAGGTGCCAGTGCCCTCAAAGAAGGCAACACAAGAGAAGGTACCAAAGTTAAAAGGCACCATGAAGAAAGTTGCGGAGAACAATAATTACAAAAATCACCTCCAAACATTGCTCACCAGAGCCGAGCATGATGCACCCACCTACAAAACAAAACCATTGAAAAACAACCAGTTCCGTTCCTCAGTGATCTTCAATGGGTTGAACTTTGTAGGCAAACCATGCAATAGTAAGAAAGAAGCAGAGAAGGACGCAGCTGCTGAAGCTGTACTCTGGTTAAAGGGAGAGAATCATTCATCGTCCACAGATATTGACCATATGTCGATGCTTCTTAAGAAAAGTAGAAAGACAAGCCAGAAAAGGACCTCATTTGATAGTGCCAAGTGGGGTTAAGTGTTGCTCATCATATAATGGAGTTAGCATACAATCAAAAGCACAATCAGCGGCAACGAGAAAGATTAGGGTGAATAAAAATTGAACATCAATCTTCTAGGCCGTTGAGCTACATTCAGAATAGAAGCTAGATTGTATAGATCAGTTTCGGCATTTGCAGATCCATATTTGGAAAGGGGGTGATATAGGACATTCTTTATCGGCAGATGAGCCCATATTTTGGAAACGGGTGATTTGGCACATTCTTCATAGGGTATGGAGAATGTACCTTGTT
>V300016263_L3_WHPEAkcfEAAARAA-541_1_paired_trimmed_paired_merged_contig_39681
TGATTTTGGCCTATGTCAATAGCTTGCCAAAATCGAGATTGAGTTGAGATATGCGTTGAGATGGGGATTCAAGATCTCAAACCCCATCTTGATTCACATAGATCACAGCTTGGTCCTTTCAAGTTTAAAGCAGTTGAAGTTTTCAAGTTTGTTTCAAAAGGGGTTAGTATTCCAATGGACCCCTGCAAAGTGGTACCTTGACCCCAACATCTTTTTTGTTTGTTATAGTAGCAAGTTTGAACAGAAAAACATTCGTATTGATCTTTACAATAAAATATTCCTCCTGGTATATGTGGCTAAATGGATTCAATTCTGGGGACTTATTTTTACCAC
>V300016263_L3_WHPEAkcfEAAARAA-541_1_paired_trimmed_paired_merged_contig_39682
TTAGGAGTAAACAAAAAAAAAAAATCCATAAAACTTCTTCATTTCATATCATTCCTTAAACCCTGCACAACTACATCAAAAATTCAAAGATTGTTGTCTACACTGCAAACTCCGCAATGGCTTCGACTTCCTCTTGGAAATCGAAACTTCTTATGGGGTGCTGCACTGCTACAAGGCTGGGGAAGACTCTGGTTGTGAGTCTGGACGGGAAGGCTTTGATGAATCTGGATCACACAACAACGTTTAATCCCCGAAAACACGAGACAGGTTTTCGATACAAAGGTCAGATATTCAGCTACTTCCCCAAAGGGACTATCATCCCTCCTTCTGGTCCTTCCAAGAGGCACAACTCAGTGGTGGACTCTACACCTAGAAATTAAGTTTCTACAAACACTTCCTCTGTTTTTTGTAGCTTTTATCATTCTTGTTGAATTGAATTTATTAGGGTTTCAAAGTTTTTTCCGAATCGGATTTGAACCTCAAAGGTGGGATCAGATCAGAAAGAGATGAAATTCTTCTTTTTCTTCTTCTTTTTTTCTTTCTAGCTTTGTGATAATTCCCAGTATACTGTACAGAAAAAACCTTTATTTGTTGACATGTTATATTCAATTCAATAGAAAGAAAGTTGCAATTACCTTTCATATTATTGCGGCTACTTGTTCCACATAGGATGTGAGTAGTGAATACAATATCAGATCACATCGGGAAAAAAAAAAAGTAGCCGCAATAATATGAAAGGTAATTGCA
>V300016263_L3_WHPEAkcfEAAARAA-541_1_paired_trimmed_paired_merged_contig_39683
GGATTGGGAGGTACTGTGACGGAGGTGGACCTGCGTCGGATGTTCTCTGGCGGAGGAACCGTGGAGGGAGTGGACATCGTCAGAACCAAAGGTCGCAGCTTCGCCTACGTCGACTTCATCCCTTCCGACGACAAGTCCCTCTCCAAGCTCTTCACGACGTACAATGGGTGCGCGTGGAAGGGAGGGAAGCTGAGGCTCCAAAAGGCTAAAGAAGATTATCCTGTTCGCTTGCAACGCGAATGGGATGAAGATGCTGCTCGACTTGCTGCTGCTCCTCCTCCTCCAGATGATGCTCCAGATGATGCACATGATATTAAACATTCACTATCACACTCAACCAACACCAGCAGCAACAACGCGAAGCAACTTCGGATTTTCTTCCCTGCACTAAGAACCGTGAAAGCTTTGCCCTTTACTGGAACTGGCAAACACAAATACAGCTTCCAGCGTCTTCAAACTCCTTCTCTTCCTGTCCATTTCTGCGACTGTGAAGAGCATTATGTCCCCGTCCCTTCTCAACCTACTACTACAAAACCCAATCAAACTCAATCCGACAAGTTATTATGTGATAATGGGATCAATGAGCAAGAGCTTAATATAATGACTAAAGTCATGGACAAGCTATTCCAAACTCAAAATGAAACAAATGTCGATCATGATGGTACTCATCAACAACCCCATCAACTGCATCTTGCTGCTACTACTCCCCCGGACGAAGACAACCTTATCATCAACGTTGTCTCCAGCAACCAGGAAAAAGTCGAAAAACTATCAGAATTTCAGGAATTTAAATCCACTGAAACACAAGCTCTGAAAGGGAAAAGATCGTCACCAAGTGAAGCGCAGATAAATATTAATGAACCTCCTAAGAAAAAGAGGAAATCCCTGCCCGGTGATTACAACCATCAAAAGGAATTGGAGGCAGCTCTTTCTGGCAGCAAGAAGAATTTGCCAACCCAGTCAAAAGTTTCAGGAAAATTCTTTGGAGCACAACCAGATCAACCAGAATTAGGTCAGCAACAGGTTTCTTGGTCTCAGAAGTCTTCTTGGAGACAACTTGTCAGTCATAGGGGAAGCAGTTCATTCAGCGTTTCACATGTACTGACCAGGATTGCTCCATCTGCTGACCAAGTTGAAACAAAATCTGGTAGTTCAGAAGTGTCCCTTTCTGATAGCGAAAACCAGGATTTGGAAAGCAATGGAAACTCGGAAGACCAGCCCAGTGAGATGGAACTGGTGGAACCTACCAAGTCAGTTGTAGTTTCAAATAAGTCATCGGGTAGAGGTGCTTCTTCCACTGACCAAGTTGAACCAAAATCTGTTAGTTTAGAAGTGCTCCTATCGGATAGCGAAAACCAGGATTTGGAAAGCAATGAAAACTTGGAAGACCAGCCCAGTGATATGGAACTGGTGGAACCTCAACCTACCAAGTCATTTGGAATTTCAAATGAGTTGTCGGG
>V300016263_L3_WHPEAkcfEAAARAA-541_1_paired_trimmed_paired_merged_contig_39684
CAGAATGTATTAGACAATGAGCTCCAAGGTCTTTTCCATATGGGTTTTGATTCTAGTTCAGCTATTGACAATATGGGACAAAATGCAGGCCGCTTGAAGCCGGAGTTATAAGATTCAGACGGATATTAGGGGCTACTTCCACCCGACAGACAACTCAAATTTTCGGTTAACTCTACTTGACTCAGCTAGAGAAGAAGAAAAAGCGGAAAGAAAACGAAAAAAGAAAAAGAAGCTTATTCCGGTTGTATAGTCTCTCTCGGTTCCTAATTGTTTGTTCTTCGAATTTTTAGCAGAAGAAGATGACTTTGTTATATTACAAAAAAAATGTGTATATCTGTTTGTTGGGTGTTTGTAGAAATAGGACTTTGCTTGAAGCTTTCTAGGGTTTTAGGGGAATCTGTGAAAGAATTGTTTTTGTAGATTGCTGCATCATGAAAGGAGTAACAGATTTGTTCTGATATTCATGTAGCTTCCTCTCAAAAATCTCCATTTCCTTTGCAATAAATTATGAGTTATGTT
>V300016263_L3_WHPEAkcfEAAARAA-541_1_paired_trimmed_paired_merged_contig_39685
ATGAGCTGCCCGACACCTCCTTGATCCAGTACCTGGAATGGATCGCTTTGAAGAAGGCCTTTGGACAGGTAAACAGGTAGAAACTTGCCCACATCATCTCTACTGTATCCAAAGGTCATTTGGGTGAGATCATTGGTCCCGAAGGAGAAGAAGTCAGCTTCTTTCGCAATCTCATCTGCAACAAGAGCAGCTCTAGGGATCTCAATCATGGTTCCAACCTTATAGCTCAAGGTGGTACCCATCTCGGAGAACACTTTAACTGCAACAC
>V300016263_L3_WHPEAkcfEAAARAA-541_1_paired_trimmed_paired_merged_contig_39686
AGTCTACAGCAATTCTCGACTTCTAAGTGTCTGCAGATTATGCAGATTGCTCTATATATATCATAAATGTGATCAATCCAAATACATATGCAACTTGTACAGTTGTACCAAGTGGCACGTTTAACATTAGAGATAATTTATTCCCAAAAGATCGAAGCCGAACAAGTATTCACATTTCTAATTTGTTTTTATCCTTGTACTTTATCAAGTAATATGAACATATATATGTATATATTATTTCCCCTGTATTTTGGTTTCTATATAATGATAAAGGATTTGTATAAACAACAGAAAAACTGCATTTATTTACAAGTGCAGAGTCGCTGGTTATGCAATCTTTCTCAAATAGCAACTTGAGCAGCTGCTAGCCTAGCAATAGGTACCCTGAATGGAGAACACGAAACATAGTCTAGTCCAGCCTCTGCAAAGAATGCAACAGAAGAAGGCTCCCCACCATGCTCTCCGCATATTCCAACCTTTAAACTAGGCCTAGATGCGCGCCCCTTTTCCGTGGCCATCTTGATGAGCTGCCCAACACCCCTTTGATCAAGTACCTCAAATGGATCACTTTGAAGAAGGCCTTTCGCAAGGTAGATAGGTAGAAACTTGCCCACATCATCTCTACTGTAGCCAAATGTCATTTGTGTGAGATCATTGGTCCCGAAGGAGAAGAACTCAGCTTCCTTCGCAATCTCATCTGCAACCAGAGCAGCTCTAGGGATCTCAATCATAGTCCCAACCTTATAACTCAAGGTAGTATCCATCTCAGAGAACACCTTGACCGCAACACTGTGAATGAGTCTCACTTGATGTCCTAGTTCCTGAGG
>V300016263_L3_WHPEAkcfEAAARAA-541_1_paired_trimmed_paired_merged_contig_39687
ACCCTCCACTTCATGAATTTCTTCCAGAAGGTAACATGGAACAGATTGTTGGCCAACTAACTGCAGAGACTGGCATGACTGAGGACGAAGTTTTTTCGAGAGTTGATAAATTATCAGAAGTAAACCCGATGCTTGGTTTCCGTGGCTGCAGGCTAGGCATATCGTACCCAGAACTCACTGAAATGCAGGCCCGTGCAATCTTTCAGGCTGCAGTCTCAATGAGCAACCAGGGTGTCAAAGTTTTCCCCGAGATAATGGTTCCCCTTGTCGGAATACCTCAGGAACTAGGACATCAAGTGAAGGTCATTCACGGTGTTGCAGTTAAAGTGTTCTCCGA
>V300016263_L3_WHPEAkcfEAAARAA-541_1_paired_trimmed_paired_merged_contig_39688
TTTAGAAGAAAAAAACTGGGTTTTGTCAAATATAAAATTGGCCTTTAACTTACGAAAGGAAAAAAGGCGCAAGTCGTCCCTTTCTCCGCCATTAGCAATTTAGCATTCAGCGAGCAACTCACTTGTTTCTACTGTGTGTGTTTTGATGGAGATCGTTTGCCCGATCGATGCAGAGCTGGGTACTGAAATCTCTGCTCTTCTCACACCTCCTTCACCCGCCGACGTCGAGGAGTACTTGAACGAGCTCATTCAATCCAGCAGCAGGCAATGCAATGGCATCACAGTTAAACAAAACGGAGAGCTCGGGAAAGGTGTGTACGCGGACTCGGACTTGAAAGAAGGAGAGCTTCTTCTCAAGGACCAAATGCTTGTGGGTCTTCAGCATTCTTCCAACAAGATTGATTGTTTGGTGTGCAGTTTCTGTTTCCGTTTCGTTGGCTCTGTTGAGCTTCAAATTGGGAGGAGACTCTATTTGCAAGAATTGGGAGTTTCTGCCGGCCGAGATTGCTGTGAAGCGGACTACTCAGCTGAAGATGAAGACTTGGATGACTCAGGGCCTAGCAGTTCTATTTACAAAGAGAAAGTTCCTCTTCCGAAAGGGATTGCGGAATCTGTAATGAATGGTGGTCTAAAGTTGCCTTACTCCGATAAGTTTTCACTGCCTCCGGCTGTTCCATGTCCTGGTGGCTGTAAAGAAGCTTATTACTGCAGCAAACAATGTGCAGAGTCTGATTGGGATTTATCTCATTCCTTACTTTGCACCGGGGAGAGGTCCAAGGCAATCTCTAGGGAGGCACTTGTAAAATTTATACAGCATGCCAATGACACAAATGATATATTCCTCCTTGCTGCGAAGGCAGTGTCTTCCACCATATTGAAGTACAGGAAGTTGAAAGTGGCTTGTTCTGAAGACCGAGAGAATACACCAAATGTTGCAGGCAGCCCTTATCTATCTTTACTCTTAAAAGCATGGAAACCAATATCAGTGGGACACAAGAGAAGGTGGTGGGACTGCATTGCCTTGCCATTTGACGTTGAACCTTCTGATGAAGCTGCATTTAGGATGCAGATAAGAGAGTTGGCATTCACGTCACTTGAACTCCTGAAGGCAGCCATCTTTGATGAGGAATGTAAACCAATATTCTCCCTCGAAATCTATGGGCATATAATTGCCATGTTTGAGTTGAATAATCT
>V300016263_L3_WHPEAkcfEAAARAA-541_1_paired_trimmed_paired_merged_contig_39689
AAGGGCTTGCGTGGGTCGATTCCAAGGGACTTTCCGTACTTCCATGTGGAGTTTGGATTGAATAAAGGGTTTGTCCACGTTATTGATGACGAACAGCAGTTCAACAGCAGTCTTGGACTGAATGTCATTAGAGGCATGCTACAATTGCCTGAGGAAGACATGTATCGCCGCCGAAGACACGAGACGGTCGAGGCACAAAAGCAAGCGGTTAAGA
>V300016263_L3_WHPEAkcfEAAARAA-541_1_paired_trimmed_paired_merged_contig_39690
ATAATATTTCGTTGAGCCAGGTTGATTCTTCAACAAGCACAGTTCTTTGCGATTCAAATGTAACTACTGAAAGTAATGAAGTTAAAAAGTTAAGTGAGGCTGTCAGTAACATTAACAATACCCCATATATTTATAGACAAGATGTCGTCAGGAGCAAGAGTGGTATGACTGGGATTGTGACTGAGGTTGCTGGTGATTCAGATTCTGATAGTAGCATCACTGATGACGAGGATGACGATGAAGATGATGACTGCGACGACGATGAGAATGAGGAAGAAGGTGGTAATAACAATAATACTACTCATGGGAATGGTGACAAGAACAAAAATGGTAGTAATGATAAGACTGGTCCTCTTCCCGCTGACCAGGTTCGAGTACTTTGGATGGATGAGACTGAGTCAACCCAAAACATTAATGATTTAACAGTTGTTGATCGAGGGTTCTTACATGGGGATTTTGTTGCTGCTGCTTCTGACCCAACTGGGCAAGTTGGTGTCGTGGTGGATGTCAATATCTCTGTTGATCTATTAGCTCCTGATGGGTCAGTCATAAAAGACCTTTCATCCA
>V300016263_L3_WHPEAkcfEAAARAA-541_1_paired_trimmed_paired_merged_contig_39691
CGACAATATACAGGTCCAGACATCCCGCTCCATAGTTGAATCAAGAATTACAATTTTTCCTTGGATCATCTTCGTCTTGTTGACATATACCCCCAAGAGAAGACTCTACATATTAAGACCACGCCTAATAAAGACTGTACATTATTGTCTGTGACATTCGATTCCTAGACTCGTTGTCAAAAGATGAGATCAGCCTCTTCGTCTGCGCAAGCTCCACAGCAGAAGCAGCAAGAGAGAAGAAGCATCAGAGTCTCTCCGCAGAGTCCAGTCATTACTT
>V300016263_L3_WHPEAkcfEAAARAA-541_1_paired_trimmed_paired_merged_contig_39692
ATTAGTGGGTGACACGTGAGAAATCCATACATCAGCAGCCACGTGAAGCCAAGGGGTTTCACCCAACAAGCGGGGCCAAGGGACACACCATCATTAGGCGGGGCAATTTGCTTCTGATACCATGAAAAAAATATGTTGTTTCACCGTAAAACCAATTGTAAACAATGTTATTCTGTTCATAGAAAATTAGCAGTACAAGCATTTAGCGTCGTATTAGCACCCGACAATATACAGGTCCAGACATCCTGCTCCATAGTTGAAACAAGAATTACAATTTTTCCTTGTATCATCTTCGTCTTGTTGACATATACCCCCAAGAGAAGACTCTACATATTAAGACCAAACCTAATAAAGACTGTACATTATTGTCTGTGACATTCGATTCCTAGACTCGTTGTCAAAAGATAAGATCAGCCTCTTCGTCTGCACAAGCTCCACAGCAGAAGCAGCAAGAGAGAAGACATCAGAGTCTCTCCGCAGAGTCCAGCCATTACTT
>V300016263_L3_WHPEAkcfEAAARAA-541_1_paired_trimmed_paired_merged_contig_39693
GGATAATCCCCCTTCTATTTTAGGTAATCTTCGTTAATCCTTTCTGTTAATCTCAGATTTACATTCCTACTTTTGCTCTATATATACATATACATGCTCTTGTTTTCGACATTTCCTAATCAGGCTCACCTTCCATTTTCTCTTTTTGATTAAGTTTATGGTGTTTTCAATTCGAGCGTTATTCTAATCTAATCTAAATTACGGGAGAAGATTTTGGAGAGCACACTGGTTTAGCCAATACGATTACGGCCAGGTGATTATCAACCTGGACATGCTATGGAAGTCACTGGGGGCTAAAACCTGCCAAGTATATAGCATTGACTGGTACTTGGGCAATGTGTGGAGCAAGAAAGAAGTTAGGGAGCAACTACTTTGGGAGCAGAACTATTGTTATGGAATTTGGACCCGACTGGACAAAACACAGAAAATTGCCAGCGTATACTGCTTGTGTGGTGCGTTCTGCGACATATTTTATGCCTTGGTCTTGTAAAATTCCTATAGGTGACGGATATCATGAATTCCTTTACTCAAAAGTCTGCTGTTGAAGAGGAATACGCATTTTTGGGGGATACCTAAGCGGTCATAGGTGAGATAACCTGCATCTCCTTTGACGCAACAAGCTTCTCAATCTACAAAATTCTGGCTTTTGTGACTGAAAAGAAGAGATTTATAGATCCAAATATGTGCCGATCCAATTCGGTCAAGCAAGATGCACCAATTAGTGCAAAAAGCTATCGGAGTTTGACTTCTCTGGAGGTAGATGATTCTGACAGCCCCATCCTGCCGGGACTGCCAGATGACATAGCAAAATATTGTCTAGCGCGTGTTCCTCATTCAGACTTCCCTGCTATGGGTGGCGTGTGTAAGAAATGGAGGTATTTTCTTCAAAGCAAAGAACTTATCACTGTGCGGCAATTAGCTGGGTTGCTTGAGGAGTGGCTCTATGTTTTGACAACCGATTCTCAAGGAATGGAAAACCACTGGGAGGTTTT
>V300016263_L3_WHPEAkcfEAAARAA-541_1_paired_trimmed_paired_merged_contig_39694
GTAAAGCAAAAATAGCATCAGCTCGGAAGCAAAGCAACGCAAATCAACCTCGTTAAACTTCACGGGTTATACTGAAATTCGAACTGGTTAGAAATGCAGCTCCAAAGTTAATCTCCAACCAGCCTCCTTCAATCACCGTCGCCCGTCAGGCCAAATGAAAGAGTGGCGACCGGGGAGGTATTCACTATTTCAGTACACATGAACATGAGAACTTTGCTGACTATGGTCTGAACCAACAATTATGAATTAAAATCTCCTTAATTTAATTACAAAATCATCGTGATCGTGTCCTGTGCTACTATAGCTTCCCAA
>V300016263_L3_WHPEAkcfEAAARAA-541_1_paired_trimmed_paired_merged_contig_39695
GAAGAAAAGTACCCAAAAAAATGACTAATGTTCTGCTTATTTTGCAGCAGTTGGAACAATGGAAAGAACAGCTCGAATTATTTGATTACTAAAGCAGTATAACACAAATACAGGGATTTATGAGTAAAACAGTATTAACGATAAAAGGTAACAGATGGTAAATCTTAAAACATATTTGCTTCATTAGAACATCCTACTACAACTGTTATGGGACCAGGTACCAG
>V300016263_L3_WHPEAkcfEAAARAA-541_1_paired_trimmed_paired_merged_contig_39696
GTTGGTTTTTCCCAGGTATTTATTTCACCTTACCACTTTAATCCTCTGAACGGTCACAAAAATTTGTAACTATTGTAGTGAAATCTGAGATGTCATTTTCGTTTCGGATCCCATGAAATGGAGGTTTGCATTACTTTTTGTTCCTTATGTGATAGTAACACGTAACATAACTAACGTTCTGCATTCTCGTTCTTTGTGAGTAAATATAACATTTTTTCGTGTTTTAATCAAAAGCAAAACGTTTTTAGCTGTTTGAGTTATAAGTCGCTTATAATTTACAATAATTTACTGCAGAATGTTTTTAACCACCTGATCTATAAGCAATTATAATTTCTTTT
>V300016263_L3_WHPEAkcfEAAARAA-541_1_paired_trimmed_paired_merged_contig_39697
TAATGAGGGGCCGCACCACCGTGCTTGTTGCCCACCGTTTGTCGACAATTAGAGGGGTGGACAGCATTGGCGTGGTGCAAGACGGGCGCATTGTGGAACACGGCAGCCATTCGGAACTAGTGAGCCGCCCCGACGGAGCTTACTCAAGGCTGTTGCAGCTGCAAAATCATCACGTATGAGAAGAGTTTTGGTCAAAATCAAGCATGCATGCATGGATGGCCTTGTTGGGTGTTAATTATGTGTGTCCCCTATTAATTTTTATGCATCCACCATTTTTCTTAGTTTGTAGATATTGGCAAAT
>V300016263_L3_WHPEAkcfEAAARAA-541_1_paired_trimmed_paired_merged_contig_39698
GGGTTGTGATGGGCTATTAGTAATTTACCGTGTTTCTTGGCCTGGTTATTAGGATAGTGATGATATCCGCTGTGTGTCATGCACTAGCTCAAATAAGCTCAAGAAATTAAAATAAGAAAATTATGATTATAATAATTATAATTCATAAGTCTTTACCCGCATTGAAGTATTGAGGGATTGTGTTTTGGTCAATATTCCGTACTAACTTAAATTTTGAGTGGAGATGTCATTGTTAAACCACTTTAAGTCAGCCTTGAGTGTTTGACTAAAACCTAGGATACTTACTCCTGTGACTTACTGTCATGCTCTACAATGACCGTGAGAAGTTTAAAACCCTGATCAGCCTTCTAATGTTCAAGAATTGCCTATTTATTTTCGGTATGTATGTTCATTCTTGTTATTTTTTTGGTTAAATATAACTCTTTCCTTTCGGTTGACTGATATGTTGATACTAGAAAGAAATCAAATGTCTTTACTGCATAAAGTGCGGACTGCACGTCAGATGAATTGTGATAGAACGAAAGATAATAATTTCATGTTTAGATGAGTTCCAAATATAGCCGAAAAATTGAGGAAGTTGGATGCTTGATTTCAGGGATGTCCTCTTATGTATTTGTATGTACAATTTGCTCCAGGTACTTGAAGAAATTAGACCCT
>V300016263_L3_WHPEAkcfEAAARAA-541_1_paired_trimmed_paired_merged_contig_39699
GTGTGTATGATTTTGGTGACGAGAAGAGTACCTGTAAGTTTGAGCAAGTTTGTAAAGTAAGGAAACCAAAAACAAACTAATTGTTGACTTCAAAACTTTCTTGCAGGAATTGGTAAAGCTCCTCTGCAACCATAGCAGGATACTCCTCTTGAGGAAGAAGAGCACCTGGCACCTCGACAAACTTACTTACACCCTCAGCTTCCCGGAGAGCTTCCATTTCTGCTTTTGACCTCTTTGGAGATCCTTCGGTTGAGAGGACAATAACTGGTATCTTCCTTCTGCCCATATCCGCAAAGAGTTCAAGAAATTCCTCTCGGGTTTGTACAGGATCAAGGAGGCCAGTCAAGAAAGCAGCGGGTGCGTAGCGAGCTCCCTTCCGCTTTGTCAGCGCATATCTACTTTCGACAATTCCAGGAGTCACATTGTCAGGATTTGAATAGACATGTGATCGATACTGAGATTCAATTGACTTCTCATTGCTGACAAGCATGTTATACATCATCCAGCCCACAGCAGGGGCTCGTAAGGTGCCTCGAAGCAGTCCATACCTAGTTTCCATGCTAGAATCTCTACCAAACACAATAGGAAGGGGACCAGCCCACGTGGGTGCAATAGCTGCAATGGCTTTAGGTTTCACAGCACCACGTTTTACAGCACGAATACTTAAAGTAGCTGCATGCCCTCCTCCAAATACCACAAAGTCATTTTCTGAGCCACTTATAGGACCATCAGGTGCATTGATGAAGTCAACCCGAAATTTCTCCATGACATCAGCGGT
>V300016263_L3_WHPEAkcfEAAARAA-541_1_paired_trimmed_paired_merged_contig_39700
GAGCAAAAGGAAAAAGAAAGGAACAATACAAATGACAAGTTGATAAACAGAGCTCTCTACTTTCTTCCATATACTGCCTTCAAATCTTGTACCCCAAAAAAGCTCACTTTCGAAAAAGTGCTTCTTCTGCTTCTTCTTCTTCCACATTCTTTCATGGGTTTTGCTTCAAAAAGCTGATTGTTTTGGAAGCAGAAGAGAATTGGGGAAGAAGAAGAAGAAGATGTCTTGGAAAAGCAGAGGAGACCCATCATCTTCTAGAAGTTTTATTTCTCAGAAATGGACCCTTTTTCTCTGTTTAAGCTGCTTCTGTGCCGGAATGCTCTTCACCAATAGAATGTGGACTGTACCAGAAAGTAAAGGTATCACACGAAGAACAGCTATGGAAGAAGAAAAATTAAATTTAGTTTCAGAGGGCTGCAATCCGAAATCTTTGAATCAGAAGGAGGTGAAGCGCGAAGATAAAGACATTTTCGGGGAGGTTTATAAGACTCATAATGCTATACAAACATTAGATAAGACTATTTCAAATTTAGAGATGGAATTAGCTGCAGCAAGGGCAACGCAGGAGTCGATACGTAGTGGCTCTCCTTTATCAGGTGACTTGAAGACTGATTCAACAGCGAAGAGAAGGTATCTGATGGTTGTTGGAATTAATACTGCTTTTAGCAGCCGGAA
>V300016263_L3_WHPEAkcfEAAARAA-541_1_paired_trimmed_paired_merged_contig_39701
AATTTATTAGAAATTAAGGATTGCAATCATTAAATTAGTAATGCTAAACAAAAATTATTTAGAATATAAAAAGAACTCACTAGGATATTGAAATATTTCCAGAAACCTATATACAAACATTTGAATGGCATAGGCAATTAAATCAATATTTGATACACAAAAATTACATTATAAGATTTTCTCGATGAAGAAATTCTTAAAAAAGGAAATTCAAGTCCACCTTATTCGGAGAATTCTATAAAATTAAAGACATTGCTAAACATTTCAGGATTTATCTCCAATTCTTCCTCCTGAGATGGGAAAAGCAATTATCTTATCTAATTATACAAAGGATGAAACCCAAGTCCATCCTCGTGCATATGACAAAAGCAATTAAGTCATTTGCTTATACGGAGAAATCACGGTCGAACAAATTGAGAATATAAGCTTGAACCCCATGGCGAAGATGATGAGACTGTAAGCAGGAGAAGTATTCCGGAGAATCATGATTCTTCGTCGCCATAGTTTCGGCCTCTAAGGCTGCGGGGGCGAGGGGACTTTGTGACGGTGGAAGAAAGGGAGCGGCGTACGACTATTTATAGTTTGTTTGTCTTCCTGAAACCCTAGTGTGGTGTGACAGTATTTGTGGGCTGCTGAGGTCTATCTTAAAAGCCCATATATTGGGCTTTACCTAAGCTTTTACAAAGCTCTATTTGCTGATTATGTTGGGCTTACCAACTCATTCGGAATGTCCTATCATATAATTTGACATTTTTTTTTGGCTTTTGTTTTTGCAAATCAAACCCGAAAAATAAGTTGTGGTTGTTTACTAATTACTAACCGTTACTTAGTG
>V300016263_L3_WHPEAkcfEAAARAA-541_1_paired_trimmed_paired_merged_contig_39702
GACCACATGGAGATTCTTGGAAATACTTTGGGAGCAATTGCTGGGGAGAAGGCTGGAATCTTCAAGTCTAGGGTTCCTGCCTTGACTGTGCCTCAACCTGATGAAGCAATGCGTGTACTGGAAGAGAAGGCTTCTCAGTTGGATGTACCCCTTCAACTGGTACAACCGTTGGATCCCAATATGCTGAATGGCTCAAAACTTGGGCTTGCAGGCGAGCACCAATATGTTAATGCTGGTCTTGCTATTGCACTGTCCTCTACATGGCTCCAGAGGACTGGTCACCTTGAATACCCAGAACATACTACCTCTCTGCCGGAGCAGTTCATAAAAGGACTAACTGCTACAGTCAGTTTACAAGGACGGGCTCAAATAGTCCCTGATCGCTTTATTAACAGTGAAAGCCCTGAAGATCTT
>V300016263_L3_WHPEAkcfEAAARAA-541_1_paired_trimmed_paired_merged_contig_39703
TATTCATCTCTGTTAATCTGCACTCGTCAGCGGTTTCACAGTCAGTACTAGCAACGTTGCAATAAATAGAGATCGAGAACAACCAGATTGACAACTTTCATACAACCAAACTACCACGTCTCAAATATAGACTTGTTCTTATCGATCCCAAAACCTTAAGCCACTTGTTTTTAGTTACAGTTATTTGGATTTAGGGTAGTAATCGGTCAGAATAGGACAGAAGCATGGCGCAAAGATTCTAAACGAGATATTTTGGCTCCCATTGTAAAAGGTTAGAATAAACAATGCATGCCGAGAAGAGGTGAAGGAAAGATTAACCCAATATGAGATCTTTTGATGACCAAAATTTTCTAAACACAAAACACCACATTTTCTTTCCTGCCCTTCAATCCAAACCTTGCAAATTTCATCCAATCAAAGCGTGCAT
>V300016263_L3_WHPEAkcfEAAARAA-541_1_paired_trimmed_paired_merged_contig_39704
AGAAAAGGTGGCAAGGTATTGGAAGATCGAAGGGGAAAGAATCCTGTTGCCAGTATAATACTGTTGTCGGATGGGCAGGACACTTATACTGTCAGTGGCTCTGGGCCTAACCAATCTCAGCCAAATTATCAGTTGCTCCTCCCTTTGTCTATTCATCCCAGTGACAATACAGGCTTCCAGATTCCAGTGCATGCATTTGGATTCGGTGCAGATCATGATGCATCATCGATGCACTCGATTTCAGAGATATCTGGGGGAACATTTTCTTTCATTGAGACAGAAGCTGTAATCCAGGATGCATTTGCACAATGCATTGGTGGGCTTTTGAGTGTCGTGGTGCAAGAGCTGCAGGTGGTAGTTGAGTGTGTGAACACAAGTCTCCGCCTTGGTTCAGTAAAAGCAGGAAGCTACCCAAGTCGTGTGATGGGTGATGGACGGAAGGGGGTTATTGATGTTGGAGATATGTATGCCGATGAAGAGAGGGATTTTCTGGTTTCAGTTAATGTCCCAACAGAGTCTTGTAGCAATCTCACCTCGTTGATAAAGGTGAGATGCATTTACAAGGATCCCTTGAATAAAGAAACGGCAACAATAGAAAGTGAAGAAGTTAGAATTGAGAGACCTGATGTAGCTCAGCAAGCAGTAGTGTCAATAGAAGTGGACAGGCAACGTAATAGGCTCCAGGCAGCCGAGGCAATGGCTCAAGCACGAGGAGCGGCTGAGCTGGGAGACTTAACTGGTGCAGTTTCAACCCTTGAAAATTGTCGAAGGGTATTGTCAGAGACCGTGTCAGCAAAATCCCAGGACCGCCTGTGTGTAGCATTGGATGCTGAGCTCAAGGAAATGCAAGAGAGGATGGCAAGCAGGCATGTGTACGAGGCATCTGGCAGAGCATACATCCTTTCAGGATTGAGCTCACACTCATGGCAACGAGCGACAGCAAGAGGTGACTCCACCGATGGTTCAAGTCTTGTTCAGGCCTATCAAACCCCATCAATGGTTGAGATGCTTACTCGATCTCAAGCTATGTTGTTGGGCAGTCCATCAGCCCAGCGGCTTGTCCGACCATTTTATTCACAACCAAAGCCGAGGTAATCATAGAAGGTTGCTGTGTGCTCATCCTTTTGTCATTCAATTTTTATTGGGGAGAGGGAGATAAATTGAAGATACAAGGAGAGGTTTTTTTGGATGTGATTTGGCCTCCCGCGGCCTGCCTTCTATATGTAAATCAATAAAAAACGGAAAAAGAAAAACGAGGAGATGGTGAAAAAGGTATAATTGGGAAGGAAAGAAGAGAAGGG
>V300016263_L3_WHPEAkcfEAAARAA-541_1_paired_trimmed_paired_merged_contig_39705
CTACCATTTGTGCATGGCTATAAGGTGGAGGTGTTCGAAATCCTGAACTCGATGAGGAATACACGGACTTGGCATCCGTGGTGCTAGAGCTTCGAAAATGACTAATGCTGCTCCTCCTCCTCCTTCTCCCACCCGGGCTCTCCTCCTCGTCTTTCATGGACTGTGTGGCGCTGGATTTCGACTTCTTCTTCTTGGACACTGATTGGTTGAATAGAGAATTCAGGAAGCTGGCCAGCCTCCCGCCTGGAGAGCTTGGTTGGTTGTACTTCTTGTCTTTGATGTTGCTTTGCTTTTCCATCGCCACGTGGTTATGGTGATTAGGGTTTTGCTGAGGATGATGAAGCATGTGTCTGATAGGCATGTCAAGGCTGATTCTGCCTCCTCTCCATGACGATCTGTCTTCTTTCATCATCCTCTGCGAAAATGCCGAAGTCTTGTTGTTTTTATGGCTGCTGGGAGTTTCATTGTATCCTGAGAAGTACCTTGCAGCTTCAAAAACATCGAGCTCGCCAGAGTCGTTCCTGTGGTGGAACAATTTCTTGTGTATCTTATCAGCTCCGGGGTCTGCTGAAAGCACCCCTGTACTAATCATGGACATGTTTGAGGTCTGTGAAATTTTCAAATTGAATTTGTGTAATAAGAATATGTGGGGTTTTTTTTTGGTGTGCAGGTAAAGCTTGTTTGAATTTGTGACTGGTGTTGACGGTATTAAAGGGGAGGGAAGAGTTGTAAGATAAAAGGAGGGTTTTGTGAGATTG
>V300016263_L3_WHPEAkcfEAAARAA-541_1_paired_trimmed_paired_merged_contig_39706
AAACATTCTCAACTGTACATACATAGAAAAAAGGCCAATGGAAGTTTAATATGAGAGTAATTAAAAAGAAAATTGTAGGAAATTTAATTGAAATTTAATTAAAATTTCCTTTCTCAACCACATATGCATAATCCAATAATATCTAACACAAATTTAGGGTTTAGGACGAAGCATTGGAAATTGGTGTTCCTGATCTGATCTTGATGTTGTCCACATTTGTAGTTTCGTACACAGGCAAGCCGCTCGAGTAAAAACCCAGGTCATAATTCTGCAGCTCGAAAAGATCAGAGCTCGAATCACTCTCTGCACCTTCATCTTCATCCTCGTCGTCAACAACCTCACTTAGCCTTTTGAGCAAACCCTTGTGATCTAGCTCGGAACTAATCTTATACTTCTCCGATAATTTGAACTTCTCATGATCCAACCAAGTCAGTTCTTTGTTTGATGATCTTTTCTCATCGAAGTTCGTATTGTACTTCGATAAAGAAACCGCTTGCTGCTGCTGCTGTTGATATTGCTGCTTGTGATTATCCGAATAGCTTCTCAAATCTTTGTAGCTCTTGGAGGCTGCCGTTTGTGCATGGCTATAAGGAGGAGGTGTTCGAAACCCTGAACTCGATGAGGAATACAGGGACTTGGCATCCGTGGTGCTCGAGCTTCGAAAATGACTAATGCTGCTCCTCCTCCTCCGTCTTCCACCTGGGCTCTCTTCCTCGTCTTTCATGGATTGCGTGGCGCTGGATTTTGACTTCTTCTTCTTGGATGCTGATTGGTTGAATAGAGAATTCAAGAAGCTGGCTAGTCTCCCGCCTGGAGAGCTCGGCTGCTTGTATTTCTTGTCTTTGATGTTGTTTTGCTTTTCCACCACCACGTGGTTATGGTGATTAGGGTTTTGCTGAGGATGATGGAGCATGTGTCTTATAGGCATATCAAGGCTGATTCTGCCTCCTCTCCATGACGATCTGTCTTCTTTCATCATCCTCTGCGAAAATGCCGAAGTGTTGCTGTTGCTGTTGTTGTTGTTGTTGTTGTTATGGCTGCTGGGAGCTTCAATGTATCCTGAGAAGTACCTTGCAGCTTCGAAAACATCGAGCTCCCCGGAGTCGTTCCTGTGGTGGAACGATTTCTTGTGTATCTTATCAGCTCCAGGGTCTGCCGAGAGCACCCCTGTACTAATAATAGACATGTTTGAGACCTGTGAAATTTTGAAATTGAGTTTATGGTATTATGAAAATTTGAAAATATGGGGTTTTTTTTGGTTTGCAGGTAATGCTTGTTTGAATTTGTGACTGGTGTTGAAGGTATTTATGGGGAGGGAAGTAGTTGTGAGATGTTAGCATAAAAGGAGGGTTTTGTGAGATTG
>V300016263_L3_WHPEAkcfEAAARAA-541_1_paired_trimmed_paired_merged_contig_39707
TGCTGATCAGTCTTTGTATGTTACCATCATATCGTAAAAAGTTTCCCTTTTGAATTTAGTTTCTGCATCTAATGGACTTTGTTATTTGAATGTATGCTTTGTAAACCCAGGTTTGAAGGGACATAAGATCTCTTAGTTATCTGCATTTATGCAAATTATTAGCTTCCTCAGTAGTTTCCTAACATTTTTACTATCTTCACCGGGAAGTACGGGCCTCAAAATGGACAGCATTGTAGATTCTCTAAATAGTGCACACCAAGAGTTCGTTGTTGCAGCAGCTAATGTGCTCGAATCCAAGGAAACTTCTGGTGGTCAGAAAACAGCGGCCACAGATGCTGCTCTTGAGAATTTTAAGCAGAAGTGGGAACTTTTCAGAGTCACTTGTGATCAAGCGGAGGAGTTTGTTGAGTCCGTGAAGCAAAGGATTGGAT
>V300016263_L3_WHPEAkcfEAAARAA-541_1_paired_trimmed_paired_merged_contig_39708
ATCAAAAGGAGTTGACGGATGAGAATGTGCTGCACCAGCAGCAGTTCCAGAGCCATGTTGAAGTTCTATAACAAGCCATCGAACTGCTTTACTCATCTGTTCCAACCGAACCGCACTAATGGGTGGCAGACCAGTTGCAGTTTGCCCAGTCTTCCCAGCCACCAAGCCAGTTGCCTCATCCACCAGGCACTCTGATCCAATCCTTTGCTTCACGGACTCAACAAACTCCTCCGCTTGATCACAAGTG
>V300016263_L3_WHPEAkcfEAAARAA-541_1_paired_trimmed_paired_merged_contig_39709
AATATACATATAAGGCTTACATGATCCATTTCCCTGGGCGATGTGGGATGTTACACCTAATAACGTGAAACACGACTAAAATAAGAAGCAAACTAAACAACTTGTCCCTAAAGAATAGGGATTATTAACAAACTGAAAACAATCATACAAACTAAGAAACCTAATCCTAACGGCTAGGAAATCTTAACAACTTCAACACATTCCTCCTATACTAAAACGTACGCATCGTTATTTTCTTTCTGATCTCGTGTTATTTATTATTATTACAATTTCATTACTGATTTATACGAATCCTTTGTCGAAATTGAACCTAAAAAGCAGACCAATTCCTCCGATGTCTTCTGTGATTCCACCATAAACATCTGGAAATGATATTGATCCGAATGTGTCTGCGTGTTATGTTTTCGATTCACTAGCATGTTTCATTTGAAGGGC
>V300016263_L3_WHPEAkcfEAAARAA-541_1_paired_trimmed_paired_merged_contig_39710
CATTTTGTTTATGCTCCCTTTGTTTGCAGAAACAAAATGTAGAATTAATCTCAGTCTATTACACATTTCGTATATAATTTTTTTTTTTTTCGTTCTAGTCCGGTACCTAAAGTTATAATTCTAAAACATTTTCATGTATCGGTTAAACTGTCTATTAAAACAGCTGTGAATTTATGACATGGTGCCCACGTAAGTACGACTGTGTGCTATGCTCCTTCGTTTGCAAGAAAACGCTCTTTTAATTTGTCATTCACATCAACAAACAAGACACTGCTCCCGCATTAGACAGAAACAGACCAACTATAGGTTTCGGCTACAAGTTTCTATAGTTACAATTAATTAGAGCTTCAAGTCATCAAAATTTTCTCGGTAGAGGGCGTAGAGACTCCCCGACCGGAAACAATGTCGCAATGGTGTCGGCAGTATCCCAAATAGTCGTTGGGCGGCTTACGAAACTGTTCGTCCATAACAAATGGATGCAAGATAGAGGTTCTTCGACCATTTCTCCTTGACATGTGTACTGGGAAATACAGAAGTACGAAGCGTCTCCTGCGTTTCGTCTTGAAGCTTCCTCTTTGGGATACTAAGAACTAAAGCAGCTTGATCGGACGTTGCTGCAGTTGCTGTTATGCGGTATCCACTGTCCCACCGCTGATGAATACCTTCGCTTGGATAAAGGAAATCTAACTCAACAACCTGGCCCGAATAATTTGCACCACGAGACATAA
>V300016263_L3_WHPEAkcfEAAARAA-541_1_paired_trimmed_paired_merged_contig_39711
CTTGTTGCCTCTCTCAATGAACTTGACAGCATAGAGTTCTCTGGTGAGCTTGTCTCTGACCAGCCTTGCCACCCCAAAATTCCCAGACCCAATATCCTTCACAATCTCATACCTCTCCATGTCATACGAAACGGAAACTGCCAATTAATTTTTCGTTTAATTATTTTAAGAGGGTTTGGGAGAGAAGACAAGTTGGAAAGATGGTTGGTGGGAGAGGGAGTGTAATCATTAAAAAAGTATTTTAAGGGAGAAGACAAGGGATTAGAGGCCACACAGTTTATGCCGGCAATCGAGTGGAAATTAAGTAAAGATGTTTTGGACTTTTCAATCAATTATCTTCTGTTCTCTCTCTGCCCCATGCGTGAGACGGTGCTGGAAACTCTTCCAGTTACTTGCCCCCAACCCAAAGCCCCAAG
>V300016263_L3_WHPEAkcfEAAARAA-541_1_paired_trimmed_paired_merged_contig_39712
CTTGGCTCTCGGGTTTCCGCCGATCCTTATCCACCTTCTCATGAATCCCATCAAGCATAGAAATGAAGAACTCATGCGCGTCCTGCTGCTCATAACTCGCCAAATTCGCGGCGTACTGCCACCAACTGTACAAGAACTTTGCGGGGCTATAAGGCGTCCGCTCCCCTGAAAAAACCGCAGAAAACGTGGCGTCCATGTCGCAGGCCAAGCACACGCGCGCAGCGCTCTTGTTCCCGCCACCATCAATAGTATTGGCGGCAGTTTTCTTGGCGGCGTTATCGGCATTGCTCTTCTTCTGGCAGAAGTAGCGGTTATGCCGGTCGCTGAGGAAGTAGTTCCGCAACGGCGGCGTATGGAGCAATGCCTGCAGAACCGAGTTCATAAAGCACGTGTTCCCCAAATTGTTGAGCCCGCGCAATCCCCAAGGCAAATCGGAGACGTCGCCGTTTAGGGGACTGGAATTCTTCCCCACCAAGTATTGCTCTCTCAGATTCGGTATCCACGGCTTGTAGTCGATACGGCGTCGCTTCCGGAGATTCTCCGGCGCGTACTGCTGGACTGCTGACGTGGATGAGGAGGCCAGCGTCGACGCGGCGGTCTGAGCAAGGACGACTGCGGCGTCGAAGTCGCGATCGTAGACTTGGTCTCTACACGCGCAGCAGAAGAGCTCCGCTCGGTCAACGTCCACGGCGATCTCGTGACCGGGAGGCATCGAGAAGGCGTGAGCCGCAGCGTGGGATGGTCCGGATGGCACGTGACAGTGGACGGCAGCGCACGTGATGCACGCATAGAGTCTGGGACGCGCGGACTCCCCGCACGCGCCACAGCGCGGGAC
>V300016263_L3_WHPEAkcfEAAARAA-541_1_paired_trimmed_paired_merged_contig_39713
AGCAACACAACAATCTCCATTGCCTTGGCTCTCGGGTTTCCGCTGATCCTTATCCACCTTCTCATGAATCCCATCAAGCATAGAAATGAAGAACTCATGCGCGTCCTGCTGCTCATAACTCGCCAAATTCGCAGCGTACTGCCACCAACTGTACAAGAACTTTGCGGGGCTATAAGGCGTCCGATCCCCTGAAAAAACCGCCGAAAACGTGGCGTCCATGTCGCAGGCCAAGCACACGCGCGCAGCACCTTTGTTCCCGCCACTTTCAATATTATTGGCGGTGGCTTTCTTCCCCGCGTTCTCGGCATTGCTCTTCTTCTGGCAGAAGTAGCGGTTGTGCCGATCGCTGAGGAAGTAGTTCCGCAGCGGTGGCGTGTGGAGCAATGCCTGCAGAACCGAGTTCATAAAGCACGTGTTTCCCAGATTGTTGAGCCCGCGCAATCCCCAAGGCAAAGCTGAAACGTCGCCGTTTAGAGGACTGGAATTCCTTCCCACCAAGTATTGCTCTCTCAGATCAGGCATCCACGGCTTGTAATCGATACGGCGTCGCTTCCGAAGATTCTCCGGCGCGTACTTCTGGACAGCTGACGCGGCGGAGGATGCTAGCGTCGAAGCGGCGGTCTGAGCCAAGACCACTGCAGCGTCGAAGTCGCGATCGTAGACTTGGTCCCTACACGCGCAGCAGAAGAGCTCGGCTCGGT
>V300016263_L3_WHPEAkcfEAAARAA-541_1_paired_trimmed_paired_merged_contig_39714
AAGTGACAGTTTTCCGGAAAATTTCCCATTGAGTTACTTGTCACAATTTGAAAATTCGGGTTTTACATGAAGAAGATTAGAAGAAAAGACGCCAACGGTGATGTTACATATGAATCATGACATAAAAGAATCACATTAGTTAATATCTACACCCTATATGTTCAAGAATCTGGGGAAGAATTGCTGTCTGTGCTCGATGAATACCTTCGTATGCTTGTAGGGGACTTCAGTTGTATGTGTTATGTTATGATCAGGACGTTGTTTTCATACCCGTTGTTGCGAACAATTGGGCGTAGGGGATCAACCCGCCATTCACCATCGGCAATGAACTTAATCTCGTATCTGCCCGGATACAATTTAAGGCACAAAGAGAAGACTCCTGGTCTCGACTTCTCCATCTTTCTCTGGGTGGTCCAACCATCATATGATCCAGCTATGAGCACTTCTGAGGCTGAATTTGGCCAAACAATGCAAGCAGTGCGAAGAAGTCGTAAGGCCTTGCGAGCATCACCAATCCGCTTCTGTTTCTCCTCCACAATCTTTTGCGCTTCG
>V300016263_L3_WHPEAkcfEAAARAA-541_1_paired_trimmed_paired_merged_contig_39715
TTATGATCAGGACGTTGTTTTCGTATCCGTTGTTGTGAACAATTGGGCGTAGGGGATCAATCCGCCATTTACCATCGACAATGAACTTGATCTCGTATCTGCCCGGATACAATTTAAGGCACAAAGAGAAGATTCCTGTACGCAACTTCTCCATCTTTCTCTGGGTCGTCCAACCATCATATGATCCAGCTATGAGAACTTCTGAGGCTGAATTCGGCCAAACTATGCAAGCAGTACGAAGAAGTTGTAAGGTCCTACGAGCATCATTAATCCTCTTCTGTTTCTCCTCCACAATCTTTTGCGCTTCGATTATTGCCATTGCCACCTTTCCTTCTAAAACAGCTATCTTTGCACGTGTTGAACGCAATTTGTCCCGGGCATGCATAATCTCATTTTCCTGAAACTCTAAGGTATCTGAAAGCTTCTGCACATCTTCAGAGGAGCTTTCATGACCCTTCTGTGCTGCAGCATCATCAGCTTTAGACCTCAATGAGCGGAGTGCAGAGGAGAGCTCTGATTCAAGGTGCTTAATCCGACTACGTATTTGCTTGTGATCGATCTCTTTCTTATCAGAATCCAGTTTAATCCTTTGATAAGGTTCATGAAATATTTCATCTCTTGAACCATCCTTTAGTCCCATTTTATCATATGAAAATTCATCAGCTTCAAAATCAAGATTCGAAACTCCAGCCCTATGGGTGCTCCAAGTTCTCCACGTGTCAGGTCTGGGTGAGTCTGTTAGCACACCATTGTTTGAAAGAGAACTGCTGTGGTTGGGCCTGTCTCTTGAATCGTTAAGAATGGCTTTGGTGGGGTTTAATGATGCAGGTCTGCTGCTTCTAACAAGGCCAGCAACTGTTACATCAGCAGAGGAAGCACTGCCTTCTTTCTCTCCCAAAGCAAACGCAAGTGCTAAATTTCTCTGCTTCTCCAATCGATTCAATATACCTACAACGCCAGTATTGTCCTCTGTTGTAGCAGCTTCTAGTGATGATCTACCAGACGACGAGGCTACTTGAGAAGAATCATCAAGAATGGAAGAACCCACGCCGGAAACCCCAATTTGACTGCTGCTCGAGGCACCGCTGTCGAATTCTTTCGCCATTGTCAAATCCCAATTCTTAAATTTGCTTTCTTGAGCTCTCTCTTCTTCTTCCAAATCCCAACCCAACGAAAGCCAACCACCTTTCTTCGCGATAGCATCGACCAAATCTTCTCTCCCAGCTTCCAGCAGTTCCTTCTTGCTGGGAAACGCCCCGGGCTTCTTGGAGCTCTTCATGAACTCCAGAATCTCAGCTTCCAAGTTGAAATCATCCCCCTCGCCATACCAATCTTTACACCGCCTCGCAAACCCAGAACACCCACAATACAACCCGCTGTAATCGTACCGTTTTCTTGACTCAGAAAACCCTACAATCAAAGAAAACCCGCTCATCGGGTGAAGCCGCTGCCGCTGCCTGGCTATGGCTCTTGAATTGACGACGAAAAGAATCGAGAGAGAGGCGCGAGGGATGAAGTTTGGGGAGGAGCGGGGCGGCGGGAGGAGGTGGGTCGCGGCGGTGGTGTAGGAGAGCATGGCTTAGGCATTTCAACGAACAGTTGGAGGGTAAGGTGGAGAAATGGGAAAAAGGAGGGAGGGCGAGCGAAGCAACGAACAAAACCACCGAAAAGCGTAGACGGACATTAATGCGGAAGGATGCGAAATAAGCTGATGATGTACGAATTTAAATTTTTAGAATAAGTTTTCCATTTTTTTATAATAAAAACAATTGTTTGCTGATTACTGTGGCAGATATTTGGGCGCGCAATGTGGAAGTTTGAGAGAGAGAGAGAGAGAGAGAGAGAGAGAGAGTGTGTGTCATTAGCTCGAGTTTTAATCGTTAATTAATGCATGTTGGATGAGGTTAAAAGGAGGTCTTTTCTTTTTTTCTTTTTTTTTTAATGGGAGATTCTCTTTTGAAATCGAAGGTTTTATTGGTTTTTAAATGTTGTTGTTATTCTTAAAAAAAATTT
>V300016263_L3_WHPEAkcfEAAARAA-541_1_paired_trimmed_paired_merged_contig_39716
TATGTTACTTAGCCGAAACTGCCGTGAATACTGGGAGCAGAGACTCCAGACCGAGAGGGTAGAGAGGGTTCGGCAAGCAAAGCAGCACTGGGAATCCCAGTGCCGGGCATTCATTGGCCCTTAGTAGCTGCCCCCACGGTTGGGGCTTTGTAACCCGCCAACTATTTTGTAGTTTGGAAAGCCATTACCTTCTTGTTTCTGGATGTTTAGCTTCTTGTATATAGCTTTTGAATAACATATGGTCTTCAAAGTTTTGGGACTTAAACATTTGGTTCATGTAAATTTGCATTTTTGGATTATGGTCAAGTGCATCCTGGCTCCTTGAACCTTGCTACAAAGTATCCGAGG
>V300016263_L3_WHPEAkcfEAAARAA-541_1_paired_trimmed_paired_merged_contig_39717
ATTTCCAGTTTGTTCGATCCAAGATCAACAGATAGCTACCGTAAACACAGAAACAAATAGGTGAGGTTCGTATATTTTCCCAAATCAGTACAAGTGAAACTAATACGTCACACAAAGCACAACTAAGAACATAAAAACTAAACAAAACTAATATAATTTACATTAAAAACTTGAAAATTTGAATCATAAAATAACAAAAAACAGTGATCTAAACCATTGAAAACCAACGAAAAAGGTCCAATACAGGATCTGAAAAACTGCATCTCCAAAAAATAACAATAACCCAGAAAAATATCAGTTACCATGGATTTAATACCTCCAAGATCATCCAAAAATCTTAACATCCAATCCAAAACAAGGAGAGAGAAGACATACATTGCAGCAAACGAAGCAACCCATT
>V300016263_L3_WHPEAkcfEAAARAA-541_1_paired_trimmed_paired_merged_contig_39718
ACAAATGGTTCCTGTCCTCGGCAGTATATAAAGCTAAAACCGCCAACATTTCATCACTCTCCCGTCTATGTAAGCCTGATATGTTACGGAGTCCTCAAGGTTCACCGTAAGCAAGCATGTCATGCACATATCTCACTAGAAAACAATGTCTTTGGGCCTATTAAGTTATTAACAATACACTAGCGCGGACGCCTCCACATCTGCTCCTCGTACTCGGTAGTTTCTTCTTTAGGGCGTTTACAGTTGCACTTCAGGCAAACCGCGTTTCTGCCATAATTCAAGAAATCGCATGAGGGACAGTCCCAGTCTGCAGGATTTTTCTTGGGCCGTGGGTCTTGACAACGCAAACACTTCCTATTGCTTGCGAAATTCATGAATGCACACTTTGGGCAAGTCCAGTCTCCTTTCTTCATTTCAACATCTGGACCGACTCTCTTTGGCCCTTCAGCTTTGCACTTTAGGCAGCGTATATTTCTAGAGAAGTTCATGAAACTGCATTCAGTGCAGATCCAGTCTCCCTTTTTCATTTCGATTTCGAGATCACCCGCATCAGCTTTTCTTGGGCCATCTTCTTTACATTGTAGGCATCTTAAATTTTTAGCAAAGTTCATAAAATTGCACTTGGGACACATCCAATCTCCTCTCTTCATTTCAACATCTTGAGATAGTTCATCGCCAATGAAACTTGGATAAAATTTCTTCTTCTCAATAGTTTTGGTAGCAGGCTTTGGAAGTGATGGGTCAACAGCTGTTTCGCTGAGTTGAAGCAACTCAGAGAGCAGCTTCCTTGCAGATGTTTCTAGAAGCTCTCTACCAGGCGGTTTCTCTCCCTCAGAAAAAACAACGGGATCCAAAGCATAAAACAATAGTATTCGCACTATATCCACTGTACGTGCTGCTGCTTCAGATTCCTTAAGAACCACATAAGCTCTATCGCAGGAACCTCGGAGATTACAACCACCACAAACATCCCCTTCATCTAGTCTCAAATGGAATCTCAATCTTTTTGCTGAATTCACAGCCTTCCGGAAAAGATTGGGACATCCACCCTCCACAACTGCTTGAATATCTTCCATAGACAATGATTTGAAAACATCATAGCGGTCACGAGCAAAGCTGAGAGATGCCTCCTTAACTTCATTTATATCCGTGTAAACATCACTCTCCTTCGGCGGCGTTCCCGTGAAGCGGCGGCGGAGATTCTGTGCTGGTGGCGGGGACGGTGTCAATACTTTCAATCGCAGCCGAAGAGGAGGCGTACCGGGGGAAGCGCAGAGACTTGGGAGCGGCGAAGGGTTTTAGAGAGAGAAGTGAAGGGGTAGGAGAGAGAGTCCTTGTGGGAGCGTGGAGGAGTGAGGTCCCAAAACGCATGAGTTTTGAAGCAGCTGACATTTTGTTGAGAGAGAGAGAGAGAATGTGTGTGTTAATGGAGTTTGGAGTGTTTTGAGGAAGATGACGGTAACTGGTA
>V300016263_L3_WHPEAkcfEAAARAA-541_1_paired_trimmed_paired_merged_contig_39719
ATAAATGAAGTAAAGGAGGCCTCTTTCAGCTTTGCTCGTGACCGCTATGATGTTTTCAAATCGTTATCTATGGAAGATATTCAAGTAGTTGTGGAGGGTGGATGTCCCAATCTTTTCCGGAAAGCTGTGAATTCAGCAAAAAGATTGAGATTCCATTTGAGACTAGATGAAGGAGAGGTTTGCAGTGGTTGTAATCTCCGAGGTTCCTGCGATAGAGCTTATGTGATTCTTAAGGAATCTGAAGCAGCAGCACGTACAGTGGATATAGTGCGAATACTATTGTTTTATGCTCTGGATCCCGTTGTTTTTTATGAGGGAGAGAAACCGCCTGGTAGAGAGCTTCTAGAAACATCTGCAAGGAAGCTGCTTTCTGAGTTGCTTCAACTCAGCGAAACGGCTGTTGACCCATCACTTCCAAAGCCTGCTGCCAAAGCTATTGAGAAGAAGAAAAATTATCCAAGTTTCATTGGTGATGAACTATCTCAAGATGTTGAAATGAAGAGAGGAGATTGGATGTGTCCCAAGTGCAGTTTTATGAACTTTGCTAAAAATTTAAGATGCCTACAATGTAAAGAAGATGGCCCAAGAAAAGCTGATGCGGGTGATCTCGAAATCGAAATGAAAAAGG
>V300016263_L3_WHPEAkcfEAAARAA-541_1_paired_trimmed_paired_merged_contig_39720
AATTCCTCATATGTTTCAGTGCAGCCTGCAGCAAAGATCGAACAACTCAAAACTATATATATGTTGTTTCTACTTTCTAGGGCCTCATCCTTTTTCTCAGTCCTCTCCAAAACAAACTTTATCGAAAATCCTTAGAACTTAAAGAAACATGTGCTAAAAAAAGAGGTGTAGAAGAGTTCCTTTAGGATTACACATATGCATGCTCACACAATCGACCTCCTCAAGCTTACGGACTAACTGGCAAAAAATTAGCAATCTCGACTGTTATGAAAGAAGAAATCTTATAAGTGTTGAGGTACCAAACTCAATCTTTCTTTAACAAAAATGTCTTAAGAGAAAGAAAATACCTAATTTTTACCTCATTTTTAGT
>V300016263_L3_WHPEAkcfEAAARAA-541_1_paired_trimmed_paired_merged_contig_39721
AAAAAGAGGTGTAGAAGAGTTCCTTTATGATTACACACATGCATGCTCACACAATCTACCTTCTCAAGCTTACGGACTAACTGGTAAAACAATTAGCAATCTCTGACTGTTATGAAAGAAGAAATCTTCCAAGTGTTGAGGTACCAAACTCAATCTTTCTTTAGCAAAAATGTCTTAAGAGAATGAAAATACCTAATTTTTACCT
>V300016263_L3_WHPEAkcfEAAARAA-541_1_paired_trimmed_paired_merged_contig_39722
GATTATCCACTTATCACCCAGGACGGTATGCAAATTTATGTAATTTCTTTGTTTTATTGACCATTTTTCCTTTAACTTGCTTGGGAATATAAATACAGTCTATGAAAAGATTGGATTTTGTTGGGGAATTCAATTTATTATTGAATATTTTGTTTAAATTGACTGAAGGAATCTGGCTCTTAGGGTTGGGGAAAGTGTTTATCTGGGGAAGTACTTATATGTAGGATAAATTAAAGCGAAAAGTTTCCATTTTTGTTAGAGCCATATATTTATAGGGGGGAGGTTGGCATAGCCCAGTTTGGAGCAACTGCGAAAAGTCATAGTTCAAATCCCCTTCCTCCAGATGTCCCAACTGATTCTTGTATAGGATCAACTGCAATTATTTTTCGTGTACAATCAGGAAAATGGTATGTCGGATGTGCCGGGTATTGAGAAACTTGATGTATTGGCATAGGAATAGGATGCTGTTTCTTTGACCTGTAACACCAAATTTAGTGAACTTAATATTGTCATGTCAGCTCCTTATGCTGAACCTCTTGGCTTCTGCAGCTGTCATTCTGAAGTTGACTTTTGAGCTAAATTGTTCTAACGTTTAGGTGGCTCTCGTCGACTGTCCTTTTTTTTCTTTTCCTAATGGATTTGGTATAAGCTTCTGCTTGTATGGGCCAAAAAACAAGGGTTTACCTTATACCCAATTATCCAGGAACAAGATCCTTGACAAACAAAACCCCGAAAAGAAACACGTATCAGGACAGATATCTAGAACACTTATTTGGATTTCACACGAGATGTTTGATGTATTTCAAGTGTTTTATTTGATGTATTTCATTCAAGTCTATTGATTCACTTGAGATGAGAGAGTTTTTTGGGGACTTTATGGGGAGTTTAGCTGGTGGCGATATTAATTATGCAGAAAGATTGGATATTGGTCTATTATCTTTAGTAATTGCCTGAGTTTTAACATTAATAATCTGTACTGCAGAAAATGCTAAAGAACTTTTTAAGTAGAAAGTGTTGTGAAAGTGAATATCAGTCTTTTGGTCTTAAAGACATTTTCATGTTCATACTTGGTTCTAACTGCAATAGAGCATATAAAGAATCCTTAGGTTGAAGGATTCTATTTATTGTCACTTCTTCCAACGAACACGAAAAATTGCATCAAGGTTGCATACAATCTATGCGGATATGGTACATATGGAGATAAAAGGAATTAAAATGCTGTGTTACGATTTTCTTTAATGCTCAGAGATTTTACCAAGGGCAACACTTTTAATGTTTTACGATGAAGTTCTCCAGGCCACCAACTTTGTGCCCGCTTCTTGCGTTGTTGGTACATTTCACAATGTACAGCAGTGACAATGCACATGGTGTGCATCTTTGACAATTCTGTGAAGGTTTTCTGTCCAAGGGAGACGATAATTCACTTATTTCTTGTTACTGTTACTATTGTTATAGCTTTATTGTCAGGCATTTCTTTTAAGTTTAAATGTGTACACTAATCTCACTGTGCTGTTTTTTTTTCCCGATAAATGATTGCATTATGTTGTTTTTCTTCATAAATTACACCAACTAATTCACTTCTGCTTCTGTTTTGTACTTTCAGATCTGTCTCATGTATTCTCATCTGTCAGAAGAGATCTCAATTTTATTGATCACACTAGTGACCTTGGATGGAAGGAGT
>V300016263_L3_WHPEAkcfEAAARAA-541_1_paired_trimmed_paired_merged_contig_39723
AGCAACAACACAGGATTGAATGGCATGACTAACAATAACTCAGGAATTGGCGGTGCTGGATTTGGGAGTATGGGTGGCGGACTAGGTCAGCAGCCTTGCATGGCGAATGGAATAAGAGCAGCAATGGGAAATAATTCTGTTATGAATGGAAGGGTCGGAATGGCATCAATGGCTCGAGAACAAAGTATGCATCATCAACAACAGGATCTGGGGAACCAGTTACTTAGTGGCCTTGGAGCGGTGAACGGCTTTAATAATCTTCAATTTGA
>V300016263_L3_WHPEAkcfEAAARAA-541_1_paired_trimmed_paired_merged_contig_39724
TGAAGACGTATAATAGGCTCGAGACTTGATATACTGCCACACAAGCATTCCGGATTGTGTGTAAGTTTCTCTCCTCTCGAGGAGCTCCGAAAATTTTCGAAAGATAAGCAAAACCCATCCTAAGAAGTTAAATAAAATTCAACGAATGAACAACAATCCTTGTACAGATATCAGATACAGAATATACAAGAGTAACCTGTATTTGGTATTCCTGAGAGTATATATATGTGATCAAAACATTCTTGTCTACCTCGAACTAAATCGTAACCTGACTGTAAGAACATCCTCGGACTCTCCTGTAAACAAGTACCCGGACTACGAAATGATCCATCTCTATAAATGCCCGAGTCGTTAGTATGTCAACTACTTGATAAAGTACACAGTTTAGTACACAAAATTGTACTTACAGGCTTCGACAAGCCACCGGTCCTTCTTGCGCGCGCCCTTCTCCATGAGGCATTTTCCTTGACGTAGAATCTTCAACATTCTTCAGTTGGTAATAATGCGGAGCAATTTCCACTGACCACTCCGGCTTTAATTCCATCACCTGTCTCATATATTCCTTGGTCGTAAGTACCAATTCATGGTATATAACCCATCTCGGAAGCACCTGTGACAGCCCTGAGCTTGGGTGTATATGGACAGTCTGCGGATGTTTGACTGTTCTATAAGATCCATTCTTTTGAAGCTTTGCGGAATGAGGGAAGAAGCCAGATGTAATGGCCTTCTTTATAGTCTCGTTATCACTCATATTTGAAACCAGCTCAATCTCTACCCTCTCCAAGAGTCCCTCAAGCTGGTCTCTAATATCTCTAGCACGCTTCATGCTCCTCACCTGTATGTAATTCTCGTAACACCACTGGGTTGAGTAATTGGTCTCTTTCCAGGAGCTATAAACCTTGAGCAATGCAATGTGATCTCCGACGTTTCCCATGTGAAAATTCAATCGTGCATTGTCCGCATGGACTTGCTTGTCCTTTGGACGGTAAAAGATTGAATTACGAATGGAAAGCATTGCAGCAATGGAAATAATCTTGTCTGAACACTTGTACTTATCAGAAGCAACTATCATCTTAGATAGCATGGGGTCAAGTGGAAACTCCGCCATCCTTCGACCAACTTTAGTCAACTCACCTACCTTATTTAATGCACTTAGTGCAAATAAAAGTTCCAGGGCTTTTAGCAATGCTTTAGATGGTGGAGGGTCCATAAAATCAAAATGTAACAAGTCATGAATACCAAGGCTCTTCAGCGAAAGCA
>V300016263_L3_WHPEAkcfEAAARAA-541_1_paired_trimmed_paired_merged_contig_39725
TGTGAAAATTCAATCGTGCATTGTCTGCATGGACTTGCTTGTCCTTTGGACGGTAAAAGATTGAATTACCAATGGAAAGCATGGCAGCAATGGAAATAATCTCATCTGAACACTTGTACTTATCAGACGCAACTATCATCTTAGATAGCATGGGGTCAAGTGGAAACTCTGCCATCCTTCGACCAACTTTAGTCAACTCACCCACCTTATTTAATGCACTTAGTGCAAATAAAAGTTCCAGGGCTTTTAGTAATGCTTCAGATGGTGGAGGGTCCATAAAATCAAAATGTAACAAGTCATGAATACCAAGGCTCTTCAATGAAAGCACAACATTTGCGAGATTAGTCCTCTGCACTTCTGGTACTGTGTTATCGTCCAAATCATTGTAATAATTGTAGGCAGTATATAAGCGGTAGCACTTTCCAGGACCCGTTCTACCAGATCGACCTGCCCTCTGCATTGCTGATGCCTTTGAGATGGGAGTGATTAGCAACGACTCCATCCCAGTCCTTGGATTATAAGACTTCATCTTGCAGAAACCAGGATCAATAACATATTTGATCCCATCAATAGTAAGCGAAGTTTCTGCAATATTTGTGGCAAGGACAACCTTCCTTGCCCCTTCGGGTGTGGGCTCAAAAATTTTTGATTGCAGCTCAGTTGGTAGGTTTGCATATATGGGACAAATAATCAGCTCAGCAATTTTTGTCCCTAGACCCCTTGTTCTGTGCTTCATTATTTCTTCTGCTGTCTCGATTTCTTCTTGACCAGTGAGGAACACCAATATATCTCCAGG
>V300016263_L3_WHPEAkcfEAAARAA-541_1_paired_trimmed_paired_merged_contig_39726
ATTCCAAAACACAAAATCGATTTCAATTAAAAAAAGATTAAAGTGGGGTAATGATGGTAATTAAGCATAACAAGATAATACATTCAAACTCAGCAACCGCCTAAAACCCTGCACCCTGACGAAACATCATATTGATACATACATGGACAAAAGCATCTCAGTAGTGAAGGTTCGGATTTGGGGCGGCATGATACGGCGGCCGCCATGCGGAAGCGGTGAGCAAGCAGAGATCCTTCCACCCAAGCTTGAGAGTCCCATTGTCCTCCACCAGAGTGTACCCGTCGGAAGGGAACATCCCGAGCAGCAAGGTGGCCTGAGTTGCCGCATTTCCCGCCAGGGAAATGCCCCTGAACCCGCTCTGCTGAAACTTCTCCCTCCAGTTGTGGAACTTCACCTCTCCGCTCCTCGACGGCCCGCCCACTGCTAAAACGTTACGAATCTCTCTGGAGAGCAGCTGCTGCTCCACCACGTGCCTCTCCTCGCTCTCTTCGCCGTAGCTCGCTCCCAAGGAATCAAACAGGGCAGAGTAGTAGTGTATGGCCTCCACAAACCGGCCCAAGAACGAGCCAGCGTGGCTCAGGTCTTGCTCCACCACCGTTACCACTTTTGGCGCCAATCTCTGCAAAAGCCAGAGCGTGTTGGAATCGGAACCCGTGACATCGTAAAGCGAATGCTGCAGCCAGTGCACCGCCACAGCCTCTCTCTTGCTGATATTCAGCCTCTCCGGGTCCAAGTTCCCAACTTTCTCCGCCACGGGGAAGAACTCGAACGGAAGCCCTAGCTTGTCTGCGAAATCGGACAACCGCTTTCCCGTGGCCTCCAGGGCCACCATTGAGGTCCCGAGCCCGGTGAGCCTGACGTATGGAGGACCGCCGGGTCTGGAGGCCAGGATGTGGAACAGCCCGGGCCATTGGAGG
>V300016263_L3_WHPEAkcfEAAARAA-541_1_paired_trimmed_paired_merged_contig_39727
TCATGGACGGAAGGGATTAAATCCAACCTGCACCGCCTTCTCCAAAGGCCAAAAAAGTGGTTTAGGAAGATTGTCCCACTCATACCAATCCCAACCATCGCACATGTTGGGCTCCATATTCTGGGGCTCTTGATCTTCATCTGCCAACACTGCTCTGGTCACAATCGCCACGTACTGGCACGGCTTCGCTTCCTCGAGGAACACATGGTT
>V300016263_L3_WHPEAkcfEAAARAA-541_1_paired_trimmed_paired_merged_contig_39728
ATGCTTGAAGGCGGGCATATTCCAGAGGCATCACTGTTCAGGTCAGTGATGGAGAGTCTATTTGAAGACGGGAGGGTTCAAACTGCAAGCCGAGTAATGAAAAGTATGGTAGAGAAGGGGGTGAAGGAGAACATGGATTTGGTTGCCAAGATTTTGGAAACCCTCTTTATGAGAGGTCATGTTGAGGAAGCACTGGGACGAATCGATCTACTTATGCAAAGCGGGTGTACGCCTCAGTTTGATAGCCTTTTATCTGTTCTTGCTGAGAAAGGGAAAACAATTGCAGCCCTCAAGCTGTTAGATTTTTGCCTCGAGAGAGATTG
>V300016263_L3_WHPEAkcfEAAARAA-541_1_paired_trimmed_paired_merged_contig_39729
CCCCGAATTTGCTTGTGAAGTACTGCTTCCTGCATGTGATTAGAACAAGCATTAGGTTGGGTGCTAATTCATGTTTCCTCGTGTTGAGGCAAAGCCTTTACCAGGCGTGACAAACTTTTGTGCGATTACTTGTCTAGTAGTATGTCCTTGTAATCATTTATCTCTCTCACTTCATCATATGTGTCTATACTTTTATCATCTCTCTTTGTGCTCCTCATGGTTTCTTTGTGTTTGTGAATTCCCAGTAGGGGCATCTTATACTGTTTAT
>V300016263_L3_WHPEAkcfEAAARAA-541_1_paired_trimmed_paired_merged_contig_39730
CACCATCCAAAGAGGAAGAGGAGGTTGCTGACGATTACTATAATATCGCAAAGACTACGACGACGTTGTCCAAAGTGGAAGAACCGGAGGAGGAGGACATGCAGGGACATGACGAGGTTGCTGCAGCCGCAGTTAGTATAACGAGTACTAATAATAATTCAGGGTTGAATCAAAATTACTCCAGCTCCAATACTACTCCTCCTACTCCCGATCATCGAATAGATCAAGAAATAGCGAGTAAAAGATATGATATTAATGAAATTAGGGCAGCTCATCGTCCATCCTCCGGATCCACCCGAAGAGAATCAGCTGATCAGAAATTAGCAACGAAGTCTTCATCCACAGCCCAATCCAAGAATTCTCATGGGAAGCGAAAAGTTAAGGTGGATTGGACACCAGAACGTCACAGGAGATTCGTGCAAGCAGTAGAGCAGCTGGGGGTCGATAAGGCAGTTCCTTCTAGGATTCTAGAGCTTATGGGAATAGATTGTCTTACTCGCCACAATATTGCTAGCCACCTTCAAAAATATCGGTCGCATAGGAAACACTTGCTAGCCCGTGAGGCAGACGCAGCTAGCTGGACCCAGAGACGGCAAATGTATGGGGCAGCAGCTGCCGCCGGAGGAGGAGCAGGAGCCAAGAGTAGAAGGGACGTCATGATGATGAATAGCCCTAATTGGCTTAATGCACCCACCATGGGTTTCCCTCCGATAACTAGTACTACATCTCCTCCCATGCACCACGCTCAACACCACCACCAGTTAACCAGACCCTTACATGTGTGGGGTCACCCCACCATGGACCAATCCATGATGCACATGTGTCCACCAAAGCATCATCTTCCCCACCATTTCCCACCTCCAGTACTACCACCTCCACCACCAGCTCCTGCACATGCATGGCCTTCTGGTCCGCCACCTCCTCCAGACGCTTCGTACTGGCACCACCCTCACTCTCACCACCAGCGTGCTCCGGACGCACCAACTCCAGGAACACCGTGCTTTCCGAGGCAGCTGGCTGCTCCGACGAGATTTCCTGCCCCACCTGTTCCGGGTATTCCACCGCATGCCATGTACAAAGTAGACCACGCAGGCATTGCTGTCCCCACTCCACCACAATCTGGTCCTCACCCTCTTCTCGACTTTCATCCGTCAAAAGAGAGCATAGATGCAGCTATTGGAGATGTTTTATCGAAACCGTGGCTGCCTCTTCCTCTTGGCCTAAGACCTCCCACTACTGATACCGTCATGGTGGAGCTACAACGACAGGGAGTTCCAAAAATACCACCCTCCTGTGCTTGATGGTGTTTGTTCAAGACACAGAGGTTGAAAACCTCAAATTTGACGACATGTCCTTTCATAGATAATATTGTACAAATCGACCTGCTCTGCGAGTTTTTTTATTTTTTTTTCTTTCTTTTCGGCCCGTCATTTTTCTGCCTTCTTCCATAAGCTAATTGAGTACATACTACTTTCTTCGTAATATGTGTACAAGACACCTTCTTATATTAGCATATATATGTCGGAATAAAGCGGATGATTTTTGTAGTGGTTGT
>V300016263_L3_WHPEAkcfEAAARAA-541_1_paired_trimmed_paired_merged_contig_39731
TGATGCTCCTGACGGTCCGAAGGTTGTTTTAGCATCCATGGCCAGTTTAGAAGCTGGTTTCTCTCACGATATATTTGTAGAATGGGCAAATGACCCCAAGAATCTTGTCCTTTTTACAGAACGAGCCCAGGTATCCTAGGTTCTTGACATAACTATCATTTTCAGGCGTTAAATGTTATTATTAACATGGTGCTGTAAATTTTGATATATATATATATATTTTTTTTTGCATCTGGAAATTAACCAGAAATAATTTCTTGATGCTTCTTTTATCACCTTTGACGGAGGGTCGTCATCATCATCAGCTCAAAGATGAAAAACAGTTAGGTGATGATGGTGACGTGGAGAGTAGTTTTGCTTTTAATGGCGGAAATAACACGGTGCTTGATTTCCCAGAGTTTTCGGGAGGAATGGGAATGGGGAATCTGCTGGATAGCATCGACTTCGATGACCTCTTCATTGGCATCCATGACGGAGACGTCTTGCCGGATTTGGAGATGGACTCGGAAATACTTGACTTTTCAGTTCCAGCACCCGCCGACGATATCAACACAAAAACAACACCACCACCACCATCCAAAGAGGAAGAGGAGGTTGCTGATGATTACTATAATACTACAAAGACTACGACGACGTCGTCCAAAGTGGAAGACCAGGAGGAGGATTTGCATGGACATGGTGAGGTTGCTGCAGCCGCAGTTAGTATAACGAGTACTAATAATAATTCAGGGTTGAATCAGAATTACTCCAGCTCCAGTACTACTACTACTCCGGATAATCGAGGAGATCAAGAAATAGTGAGTAAAAGAGATGATATTAATCAAATTAGGGCAGCTTATCGTCCCTCATCCGGATCCACCCGAAGAAAATCAGCTGACCACAAATTAGCAACAAAGTCTTCACCCACAGCCCAATCCAAAAAGTCTCATGGGAAGCGAAAAGTTAAGGTGGATTGGACACCAGAACTGCACAGGAGGTTCGTGCAAGCAGTAGAGCAACTAGGGGTGGATAAGGCAGTCCCTTCTAGGATTCTAGAGCTTATGGGAGTAGATTGCCTCACTCGCCACAACATTGCTAGCCACCTTCAAAAATATCGGTCGCATAGGAAACATTTGCTAGCCCGTGAGGCAGAGGCAGCTAGCTGGACCCAGAGACGGCAAATGTATGGGGCAGCAGCTGCTGCCGGAGGAGGAGCAGGACCAAAGAGTAGAAGGGACGTCATGATGATGAATAACCCTAATTGGCTTAATGCACCCACCATTGGTTTCCCTTCGATAACTAGTACTACACCTCCTCCCATGCACCACGCTCAGCACCACCGCCAGTTGATCAGACCCTTACATGTGTGGGGTCACCCCACCATGGACCAATCCATGATGCACATGTGGCCGCCAAAGCATCATCTTCCCCACCATTTCCCACCTCCAGTACTACCACCTCCACCACCAGCTCCTGCACATGCATGGCCT
>V300016263_L3_WHPEAkcfEAAARAA-541_1_paired_trimmed_paired_merged_contig_39732
CTATTCTCAACTCCATTGGTAGTGACACACAAGAACACTGAAGCAAATTATTCTCTCCATAGTGCTCAAGTCGATGACAGCTGGCATGCTAATGCTATTTTCCAACAAAACATTATTTAAACTATTTTTTTTAAGATAAACAAGGTGATTACTAGTGTTGTAGTGTAACACTAATTTGGGAATTTCATTTTTTTTCTCCTTCTTTGATTTTATTTTTTCATTCATCATTCCTTTCATCAGATATGCTTTTCAGCATTATTACGGGATTCAGTTTTTTTGGAATTCATGGATAATTTTTATTTATTTTTAAAAGGACCTATTTTGAAGGCTGGAAAGATTGACTGAGACATTTCAATTTTTTCTTAGTCACAGTTAAGCAGCACAGTCAAGCAGACTCATTAGCTATATTTCTGCAATATATTTCACACTTTTTAGTTTTCTTAGCTCAGTGAATATGTTATTTACTGCATTCTCTGCCTTTTTTTTCTTTTTTTCTTTTAAAAAAAATTGTTTTCCTATGAATTAATAATAAATAAAAATCTGACAACACAATTTTTGGAAAGAACAGTGTAAGTATACAACCGATATTATTAATTGTATGTAAAAATTGATTAAAAAAACTATGAATGTATCAATACATTATATGAGTCACCAACTTTTACCAAATCAATAACTTACAACTAAGAATGTGAGTAAATTTTGGTATAAGTGTTATACAAGTGTTGTTTTATAAAAATTGTACGCAAGTC
>V300016263_L3_WHPEAkcfEAAARAA-541_1_paired_trimmed_paired_merged_contig_39733
AATAAAAATCAGCTCCACTAAGACAACCAGATGTTGCAGTTTATGTCAATAAACGAACTGCTAAAAAATTGGTTCAGTTGCATAATATAACTCAAATGAGGCTGAAAGATTATTACAAACACCTGCTAAGGAACAAATAATTCTACAGCTTGCAGAGAGGGGGGAAAAGAAAACCCCATCTCAGGCAAAAATTAATTTAGCTCTCACAACTCTTCACCTGGTACATGTAAACTTTCTAAATGTATAAGAAACAATGCTCTTTTCCTTTCAGGGAACTATGATGCAGAAAAGAAAAGAAAAAATTATAACTGTCTGGTAAACTTTACTTCAAAATTTTGTACTCCTGACTACAATAACGGGAACCATATTTTCCGGCATTGAGAGTTTAAAAGTCTCGGAGATCGCATGAATTACTAGCAATCGAGAAGCAGCACATTCTAGCTTATGACACAATCTTGGAGGTATGGGTGGCTTTGATTTACATACCGCTCCCAGAGAGGCTTATACCTGCCAATGGCCAACTTCAGCCACGGCTTCATGAACCCATTAAAGTGACCACTGCCGCGCTCTCAATCAATCGGTTGTCAATGTTCAGATCATACCCCAGTCCTAATACATGCCATCTCCTATCAAGCGGCTCTGTCAGACCGTAAAATGTTAGAAGGCCAGGTGGAAGAGTGCCCAGCCTCCAAAGTGTCCCATCGGCATTCTGCTCCTGCCAGTAATGATACCGTGCAGTTACATTTGCTTTCTTCCAAGCAATTAAATCAAAGACATTCATACCGAAGGCCCACCCACATGCCTGTGGATCAAACTTGGCGCTGATGATTGGGTTTGAGAAATTCAGATACTTGTAATAACGATGAAATGCTTCAAGACAAGTTTCCACTGCTCCATTCACATTTCCATGCAAATCCAACGAGAAAAGTGGGGTCAGATCCTTCTGGACAACAACGTCATCATCAAGAAAAACTACCTTCTCCAGCTGCGGATAGATCTCTGGAATGTAGAATCGAAGGTGATTGAGCAAAGATAGATACTTAGGGCTCCGCAGCTTTGGCACAACATTCATATCTTGATATCCACCAAAATAAAAGTCTCGCGAATCTGCATCAAGGAGCTGTTTCATGATAGGAGAATAAGAAGCATTAAACCAAGAAAATTCCTCAACATTCTGCACTTCTATTGTGGACCCCTTGAAATCATTACTTTGGAACCACGCCTGCATTGTCCCATAGTTGATCCCATTTGTGACAATGTGGAAGACCAGCTGTTTTGGATGGTCAGCATTGGAGACAGTGGAGTTGACAACCACAGAGGTGGCAACCACATTGTCTGAAAATATGCAGAAATGGTAGGTATTGTTGTCCACCAGTATGGGAGAATTCCTCTTCTCATCTGCAAGTCGTTGCAGAGATGGCTTTTTAAGCCAATCAGCTGTCAGCTTAACATTTAGGCAATGGAGGCTTTTGGGTAATGCTTCAGCAGCTAGTTGCCC
>V300016263_L3_WHPEAkcfEAAARAA-541_1_paired_trimmed_paired_merged_contig_39734
CTTGTGAGGAGATGACATCCATCCAACTATCATTTACACCAGGACATTCCCCCAAGTAAAGATCCTGCAAAGCACAATCACGGAAACCCTCAAAAGAAACATCAGTGAGGCATCCAGAGTACACCAACTCATTAATGATCTGTTGACTAATATCTCTTGGGAGCATGGAGAATGTGTTAAATTTATTGATGTCCTTGCATATTTTTCGGACACACAAGTCCATGAGAGAAGGACCGTTCCTTGTGCCTGGTTGAATATCCATAACAGGGCGGGTGAAGGAGGTTGCCAACCACTTTGAACTCCCACTTTTAGCATATCTCCTAGAAAACGCTCTCTGAAAATCATAAACATCGTCTTGGTGGTCTCTCTTCCTAGAACAAGCTCCCCCCATCAAGAAAATAACTTGTAACCAATATATCTTATAAAAACTGAATCAGAAGGTTATTTATCCCTTCAATAGTCAAACCGGAAACTTTCACTATAAACCTTGAAGGCTTGAGAGCAAGTACTCAATACGGTAATCAATTGACCTTGCAAAAATTGCCTTTAAGCACAACTCATCAATTTATTTAATGAACATTACAACATATAAA
>V300016263_L3_WHPEAkcfEAAARAA-541_1_paired_trimmed_paired_merged_contig_39735
CACAAAATGGCAGAGCCATCCAAGGGAACCAGAGAACCCCTGGGGGGGGGGGGGGGGGGGAGCAGGGAAGGATGGATGAAGGAGAAAAAAGACGCGTGCGGGGGAGGGGGAAGCGGGGAGAGAGGGACGAAGGAGAAAAACACCGAGGGGGGGAAGATGAAAGGAAAAACTATGGAGGAAGCACGGGAGAGTAGAGGTGGGAGGAAGGCTGAGAACAGTAGGGATAGGGAGGCGAAAATGATGAAAGAAAATAGAGGGGGGGTGAAAGGGCTAGGAGGATGAGAAGGGGGGATGGAGACGGAAAATGGGAAGGGGAGAAGGAAGGGAGGCTAGGAGGAGGAGAAGGTGGGGCGGCCACCGACCCTCAGCCTTAGCTGGAAGCCGGTGGCCATGGGATGAGGACTTAAGGATGAATTAGGGAGCCACAAAATAGCCAATGGATTGTCACT
>V300016263_L3_WHPEAkcfEAAARAA-541_1_paired_trimmed_paired_merged_contig_39736
CAGCTTCAAAGGCCAACAGTTGATAGAGATCTCCATTCTTTTTCAGTATGGATACATTGGTTAAAAATATGCGTGTTCCTGGAAAGAAATCATCCTTTAAGGAGTACGGGAAACCCGGTTATTCCGGTTCTCTGGCAAACCTGATTTCGTCGCCAAAAGTTAAAAATGGTGGAAAAGTTCCACATGTTAAAAAACTAAAATCAAAGTCGTCCAAGACCATTATTGCTTCAGCCTTGTCAAAGAAGAGAGGTGCCAACTCTTCAAGCAACGCGTCAAGGAATTACGATGCTTACAATAAATTGCTGAGTAGAAAAGGATTTCGTAAAGAGCATGATACAGATTCTTCCAAAAATCCGTCTGCTGTGAAACTTCAACACAACAAGTTATCAGAGAACGGCTCTGATGAGAAAGAAGAAAAAAGGAGGAGAAAGAAGAAACCGAAAAAGGATAAGGTGGAGTTGGATGAAACTTCTCGCTTGCAGAGGAGGACAAGGTACCTTTTGATTAAAATAAAACTGGAGCAGAACCTTATTGATGCTTATGCCGGTGAAGGTTGGAAAGGTCAGAGTCGAGAAAAGATTAGGCCTGAAATGGAACTACAGAGAGCCAATAAGCAGATTTTAAATTGCAAGCTTGGAATCCGTGATGCAATTCATCAACTGGATTCTCTGAGCTCAGTAGGAAGCATTGCAGATTCTTTTATTTCTCCAGATGGATCTGTTTCTCATGAACATATATTCTGTGCAAAGTGCAAGTTGAACGAAGCTTTCCCTGATAATGATATTATACTATGTGATGGGACATGCAATTGTGCATTCCACCAAAAATGTCTTGATCCTCCCTTGGATACTGAAAATATTCCTCGAGGAGAGCAAGGTTGGTTTTGCAAATTTTGTGAGTGTAAAATGGAAATACTAGAATTAGTAAATGCTCATCTGGGGACCTGCTTTCCCATGAACAGTGGTTGGCAGGATGTCTTCAAGGAAGAAGCTGCTTTCCCCCATGGCAAGAATTCCTTATTAAATCCAGATGAAGAATGGCCTTC
>V300016263_L3_WHPEAkcfEAAARAA-541_1_paired_trimmed_paired_merged_contig_39737
TCTTATAATCAACACTTCTTTTCTGTCTGCGGCCGGAAACAATTTCCCCGTCGGTAGATACATCAGAACCTACACTGACATCAGTTGAAAATTCCTCTTCTGATGCAATGTCATTGCTGCCTCCCCTGCTGCAGCTGTTCTCGTTCCTCTCTGGATTATAATCATCATCTTCAGAATCATCAGAAGGCCATTCTTCATCTGGATTTA
>V300016263_L3_WHPEAkcfEAAARAA-541_1_paired_trimmed_paired_merged_contig_39738
TTTCAAGAGATAATAAAACCTTTCAGTTGCCTCCAATTGTTTAAAGCTCTGAGCTTTTGGTGAGCTTCTGAACACTTGAAACTCCACTGCGATGGAGGCTTGCTCTCTGCACTCACCAAATGTGACCACTATTCCCTCCTCTTTATCCCAAAGTAGGTTTGCAGAAAAACCCCTTCTGCTCGGCCAGACCCTCAAATTTTCCAATTCCAAGAGGTACCCAAATGCCAGGAAGCTTGGATTTCTTCATGTCAAAGCTCAAGCTTCAGGCACCACAAAGTTCAGCTCAGAGATAGTTGAGCCAGTTCCAGAAAAAGGAAATATTAAGAATGAGAATCTTGCATTTGTTGCCGGTGCTACTGGGAAAGTTGGTTCACGAACAGTAAGGGAGCTTTTGAAACTTGGGTTCCAAGTCAGAGCTGGTGTCAGGAGTGCTCAGAGAGCACAAACTCTTGTGCAAAGTGTTAAACAAATGAAGCTCGACGAAGGGATTCAGCCTGTAGAAAAGCTTGAAATTGTGGA
>V300016263_L3_WHPEAkcfEAAARAA-541_1_paired_trimmed_paired_merged_contig_39739
TTGATCAAAACCCAAAATTTAACAACTTCCCACAGTTTTAGCTCCAAATCAGTTACTGCATGCATCAGAAAAAGAACAAAATCCCTCTCAAGGGTCCCTTTTTTTAATCAGAATCCCCCACAAACAGCTCGAAATCAAGAAACAAACAAGAAAGAGCATCAAATTCAATGGAAGACCAAGCTCTGTGGAACCGCCAAAGGAAGTTATGGTGATGAAGGCATATTCCGTCTTAGTTATTCCAATGTGCCCAGCCTTCAATCATCGTTCAAATTCCAACAAATATATAAAGGCACCGCATTTTTCTTTTTCTTTTTTTCTTCTT
>V300016263_L3_WHPEAkcfEAAARAA-541_1_paired_trimmed_paired_merged_contig_39740
ATCCAATCCTCTCTTCTCTTCCCGTCTGTATCTCATCATACAAGTCACCCCCGCTTTTTCCTTTTTCTATTTTCCGTCTTCTGTTTGTTTCCCGGGAAAATTCCAAGGAAAACGAAACCCTTCCTAATTTTTGGTTTGTAATTCGAACGCTATTGCATTAAATTTTGCGCCCTTGATTTGGGTATTTGCCGAATTTTGAGAAGACTCGTTAGGCTGAGCAGCAAAGTCCACCGCTTGGTCACCATGGTGAAAATGAAACAGTAACTGAAGATGCTACCCTCGTTCGTGGAGAACCTACTCAAGATGCTAATGGCCCTCCAAAAATTGATTCCAAGGCAGAAATCCTTCACGAGAAAGTTACAAAGCAAATCATTAAGGAAGGTCCTGGTCAAATACCATCCAAGTATTCAACATGCTTCTAGAGAAAAGAAATGACTGGCGTGGCTATTGGGGTGATGCGCTATTACATGTAGGCTGGGAGTTAGGGTATGGGAAAGAAGGGAGCTTTTCTTTTCTAAATGTTCCACCAGTGGCAGATATATCATATGAAGTTGAGCTTATTGGATTTGATGAAGCCAAAGAAGGGAAAGCTCGTAGTGACATGACTGTGGAGGAAAGGATTGGAGCAGCAGATAGAAGAAAGATGG
>V300016263_L3_WHPEAkcfEAAARAA-541_1_paired_trimmed_paired_merged_contig_39741
TTTCTGCATTTAATGGACTTTGTTATTTGAATGGATGCAAAGTAAACCCAGGTTTGGAGTAACATGGATTTGTGATTTAAGATGAACTTCTTGTTCAAATTATAAAGATAGAAAGATAATAAATTAAATATTTAGTTTGTGTTGTTTCTGTGCCGGGATCGGATGAGATTTACTCTTTCTTCCTCATCTAATCTGGGTTTCTTTTTCCCGGCTCTTGTGAATCATGTGCATTTTATTATCCGCTTAATCCAACGAAAGCCAATGAAAGCTCTCTGATTTTCCCCCTCTAATTTTAGTGAATTTTGTGCATATTAGTATGATACCAGTAGTAATACAGCTAATTGATGAAGTCTTTGATCATTTGCTAGAATGTGAATTGTTTTTCTGTTTTTTAAAACAAGTCTTTGTTTTTGCTTAATTTTATTTTATCCATTTGAAAGAAAATATTGAGATTTTTCAAAAGGGTTAATGATGTTATGGTGGCAGTTGTTACCAGAAAATTAAAAGTTAGATTGTGCGTTTTCCGAACATAAGTGATAGAGAGGTCTTCTTTGGATAGAAATAATTGCATTATCATTTAGACACAGATTGACAATGTCTTCGATTCTTAAGCCCACCCCGTAGAGATATAAAAATAGCATACTTGCTTTCCCAAAAGATGGTTTCTCTTTCTAATTCTCTATATGCAGTCATATTCGAATTTACTGGTAATTATTGACATTGATTTTAAATTATTCTTAGATTCTCTATTGGAGTTTGCTTTGTATATTTGTTGAAGAAGGGATTGAATTTCGTTTGGAGGAAACAGGGAGCCTCTAAGAGGAGGATAAATAAGGAAGTCAGAAGTATTGAGCTGTAGTGTATTTGCGTGGAAATTGCTGTGTTTATAAAATAGTTTTTTGACCCTTATATCCAGAGTTTGGAAAAGAGATGCCTTGTTGCTGTATTCACCTCGCTTGTAGTGTACAAAACCTTTGTT
>V300016263_L3_WHPEAkcfEAAARAA-541_1_paired_trimmed_paired_merged_contig_39742
ATTCTTCTGAAAATCAACTTTCTATTGCTGTTCAAGCAAGTTTGGAGACTGCTCATGCTGATAGAACATACGATGATCCTTCATCCTCCAGACTGCAAGTTCCTCCAGATATTGGGGATACAGGCGATATTGATCCGATTGCTGATTCATTTGAATCATTAAGTGCAACAGATATTGAAACATCTTCAAGGTACCGTCAAGCCGTGGGGCCTATTTCTAGGAATGGGC
>V300016263_L3_WHPEAkcfEAAARAA-541_1_paired_trimmed_paired_merged_contig_39743
TTGTTTTCCATTTGATCTTTGATCTCCTTTCAAATTTCTCAACATGTGTACATGAATTATTGTATGTGTATGTCACATAAGTCAAAAGAAGCAAAATCTAAAGTCACAATTACAAACAAGCACACTTTAGCTTCATTTCTACATCATATTTTCTCTTGGCTTGCGAAAGCAATTGCCGTTGATCGAGTTCTTTCGACCCTAAAGCTCTGCCACCAACCACGGCTTTTCTTCAGCTTTCAGTTTCGACTCTTGGGGGAGTTTGGAGAACAGAAAATCAATAGGATTCTGCCACCTGATCCTTCTATCGTAAATTCCGCTGCATCACACGGACCAATCAGTTTCGGATTGTGGAACTATCTAATCTGAGATGGAGTGGTCGTGCCAGCAGAGGAGCATGGAAACGCAGCGTCCGAGGATGTAGAACCGTGTCTTCTGTTGCTTTGCCATCATCAAGCATCGTTTTCCGAACCCCATTTCCCGGTGGCTCTTGCAGCGGCGAGTTTGGTGTGTTTGCGGTTGCTGGAAGTAAGAAGTTGTCATGGGGAGTCGGTGACGGCGGAGATCGGTGGTGGGTAACAGAACAAGATAGATTAATGCTGAAGGAATGGATGGTGTGGTTGTGGTTTATATAGTTTATAGGATCATCCTCGAGAGAGAAACGAGTGCAGACGTAACCGGTCCCACATA
>V300016263_L3_WHPEAkcfEAAARAA-541_1_paired_trimmed_paired_merged_contig_39744
CCTAAACCCAGCAACCTCCACAGTGGAGGCAGAATGTCCCAGTTTCTGCTCCAGCTCTGGAATCCCTTAACGCCCTAAACCCAGCAACCTCCACAGTGGAGGCAGAATGTCCCAGTTTCTGCTCCAGCTCCAGCATCTTCAAACGCTCACTAAACCCAGCAAACTCCAATTCGTACCCAGCACTTGCTTCTCTCACCATCCCAACCTCACTCTCAAGTTTCCCCCCAACCACACCAAACCCAGCAAACTCCACCTCTCTCTCCGCCCCCTTCTTCCCGCCACCGCTCGATCCCCCATAATAGTCTGCAAATCCAACGGCTCAGACAGCCTAGACTTAGATGTTCTATCACGGCCAGAAGAGCGAGGGAAGCCGCACCGACGCGCCAACGGAATATTCTGGATTATACTTGCTAACATTGGGATTTACTTAGCTGATCATGTGTTCCAGGTTCGCGCGATTAAAATGCTCTACTTGTACCACAATTGGCCTACATGGTACCAGTTTCTAACAGCAACATTCTGTCATGCTAATTGGAGCCATCTCTCGAGCAACCTCTTCTTCTTGTATATTTTTGGTAAGCTAGTTGAAGAAGAGGAAGGGAATTTTGCTCTGTGGCTTTGTTATATTCTTACCGGTGTTGGAGCAAACCTTGTATCGTGGCTTGTTCTACCACGAAATGCAGTTTCAGTTGGAGCCTCTGGTGCTGTTTTTGGATTATTTACCATTAGTGTGCTTGTAAAGATGTCTTGGGACTGGAGGAAGATCCTTGAAGTGCTTATATTGGGCCAATTTGTTGTAGAAAAGGTTATGGAAGCAGCCCAAGCTTC
>V300016263_L3_WHPEAkcfEAAARAA-541_1_paired_trimmed_paired_merged_contig_39745
TTTACTTTAATGCTCAACTTATGATTACATGGAGCAATGATCCCTTAATTTTAGTTCCTGAACCACAACTCGGAATTGGACCCACGTCCAGAAGCCGATGCTTCAACTTTTCTCCAATACAAGGCAAGGCATGGCAATGTGTCAATTTGTGAGACCACTGACCTCAAGCAGCCCAATCTTCATCACTAAGATCCGTATCCT
>V300016263_L3_WHPEAkcfEAAARAA-541_1_paired_trimmed_paired_merged_contig_39746
TTCTCTTTTGCGCTAATTCTACAAGAGATGATAGAAGGCTGCCCACCATTTGCTGCCAAGCAAGATAATGAAGTTCCGAAAGCATATGTTGCAAAAGAGCGCCCACCTTTTAGAGCTCCAGAAAAGCTTTATAGACATGGTCTGAGAGAGTTGATTGAGGAGTGCTGGAACGAGAATCCAGCTAGAAGACCAGCATTTAGGCAGATAATATTGAGGCTGGAATCTATGTATAACACTCTTGGTCATAAAAGGCGTTGGAAGGTTAGACCGTTGAAATGCTTTCAAAACCTTGAAGCCATGATAAGGAAGGATAATTCTGGTCGAAGCGGCAGAAGTCGTTCATCACGTTCTAC
>V300016263_L3_WHPEAkcfEAAARAA-541_1_paired_trimmed_paired_merged_contig_39747
TCACATGCAAAGATGAAAGGTAGACAGCTTCAACTGAACCGAAAAGTACACAAAATAAAACGGGACAGCATGAAACCCTGATGCCAAACAAGGTTGATGACAAGCGATGGCAGCCACGTCATTATGATTGTAACAGCCAAAAATGCAATTCCATAAGCATTTGCTATACGAATTGTGTCTCGAAAACCAATTGTGACAGCCAAACTGAGGATCATAAGAAACCAACTCAACTCAGGGATGTATATCTGGCCAGGTATCCATCTCTTTGTATGTACAACC
>V300016263_L3_WHPEAkcfEAAARAA-541_1_paired_trimmed_paired_merged_contig_39748
TCTCACAAATGACCATGGCGTACTTTCCATGATGCTGGGACATATGGAGGGATAAAAAAACACATGATGTACAAAAGCAAACATTGGAAACATGTATAAAAGAAAATTCTATGATTCAACGAAACACGTAACAAATAGGAAAAACAAATACATTCATATAAATGATTAATGGATTTCATTATTATATTGGGAAGAGGTGTAATCACCCACATACCGTACCCGTGGT
>V300016263_L3_WHPEAkcfEAAARAA-541_1_paired_trimmed_paired_merged_contig_39749
TCTCACAAATGACCATGGCGTACTTCCCATGATGCTGGGACATATGGAGGGATAAAAAAACACATGATGTACAAAAGCAAACATTGGAAACATGTATAAAAGAAAATTTCTATGATTCAACGAAACACGTAACAAATAGGAAAAACAAATACATTCATATAAATGATTAATGGATTTCATTATTATATTGGGAAGAGGTGTCATCACCCACATACCGTACCCGTGGT
>V300016263_L3_WHPEAkcfEAAARAA-541_1_paired_trimmed_paired_merged_contig_39750
GTTATATACATGCTAATTATTTTCATTTCTTGGAGTTTTTTACAAGGAAATATTAATTATACATTTTGGAGCACTTCACCAACTAGTTTGATTTTTTTCTTTTAAAAAACATAAAGATAAACTGATGATAAGACACGGTTATTCATCTTTTCGGTACTTAACTAGTTTGATGACTCATGTTGTTTATATATATTGTTGAACTTGGAGGTAAATTTAGGAGTTGGGAATGATCAGATCAGGTGAGCTTCAGGCGCAGTGGTTCTCCTTCCCCAGAGCGGGTCCCACTCCAACCCCTATCCATCATCACCTCACCGCCGCCGCTTCTCTCCGCCTCAGTCACCACATCTTCCTCCACCACCACCACTTCCGCCTCCACTCCATTTTCCGTTCCTACTTTCAGAAACTTGCCCATCATAGTCCCCTGCACAGATTGAAGGAAGGATTTAACTTTCTGCCATTGCCAAGTAGCAATGCTTCAGCTTCTGCTTGCTTTAGTTTCTTTGGTGGAGGAGGAGAAGGAGAAACTAGCACTGATTCCACAAATGAAGGGCAAATTTCTAGGTTTTCCACTAAAAGCTTCTTCAATGGAAGACAATGGACTAATGTCCTCCTTGCTCTTAACATCTTAGTTTATATTGCACAATTTGCATCACAAGATGAGTTACTTCTATGGGGAGCCAAGATAAATAGCCTCATCGACCAAGGGCAATTGTGGAGGCTCGTTACATCGTCCTTTTTGCATGCAAATGTCGGGCACCTCTTGGTTAATTGTTATTCTTTGAATTCAGTTGGTCCTACCATGGAGAAGATTAGTGGTCCTAAGAGATATCTTGCACTCTACTTTGCCTCTGCAATTGCAAGTTCAGCAATGAGTTATGGGTTCAG
>V300016263_L3_WHPEAkcfEAAARAA-541_1_paired_trimmed_paired_merged_contig_39751
TGAATTGTAGGGGGCAAACTCTTAGTTCACTGTATATAATATCCATTCCTTATTCTATTTCTGTTGAGTAAACATGCCCTAAGATTAGTTTGATTACGAACCAATTCGGATTCAAACATGAATTAATCGAATGAACATTATATACAGTGAACTAAGAGTTTGCCCCCTACAATTCACATATAGAAACAAACAAGACCGCAAAGAATTAAGGATAAAAAAGAAACCGAGCTCTTCCTAAGGTATGTATTCAGACATGGGTGCTACATGCGCACAACAGAAGCACCAGCATCAACTCCTACACTTATACTATGCCGCCGTCTTTACGTTCTCTTGTTTGGCCGATAGCATTTCACACACTGTCGAAGGTGGTACCGTATTGATAGTGTTATCCTCCAAAAGCTGTGGAAAAAATATTCAAGGTTGTTTTTCCTTCTTACTTCGAACAAATTCCGAGTCTCCGGTGGGTCTATAACGTCTTGAAACTTCACGCCGTGATCTCTGGGTTCGGTCCAGGAATCTTCGGGTAAACTCTTGTACATGATTATAAATGCTAAGGCGATGCCTGTTACAAGCTACGAAGAATGCAACAAAACCATTTAATATACTCCTGACAGCTCGGAAAACCTGAGAAAAGAGGTCATTCCAAAGTGAACGCCATATGGAAACTTCAACCGCTTTCACAGTTGCCTGGGAAGCTGAAGCAAACTTGAACATGCTGCTAATAACTTGCCAGATATCTTGAAGCGTATCATATATGCATGCACCAATAAAAACTACAACATTGGCTAGTGCAAGGACCATGCGAACCGGAGCATAGAGTACTTCCCATAGAATCCAAAATATAGGATATACAATGGAAGTTCCAATGCTGCAGATGGCCGACAGGAGAAACCATATTGGAAACACTAAAACCTCAATCAGGTTCCCGACTAGACTGCATGAAGATCCAATCAGAATCCAAATGACTGAAAAGAGGCTCTCTAACACATCAATAAGCGCGTTCCATACTGGAAGGAGGAATCCAAAACACTCCACAAGAGGTTCTATCAACGGCTGAGCTAGAACTGAAAAAAAGGATCGCGTGGTACTCCTGATTGCCAGAAACCACTGAACAACTTTCTGAGAGTGGTGTAGAAATAGCATTGTTCCCAAGTACTTAATCCTTGATATCATCGACCAGGTCTCTATCCAATCGAATAGAGGCCCACAAAGACGAGATGCAGTTGCCTTGAGAACTGGAACATTTTTGTATAGGTCATAAAATCCAATTAGAACAGTGACAACTGAGATCAGCACATACAATGCTCTTGCCAGAGGGCACATCCA
>V300016263_L3_WHPEAkcfEAAARAA-541_1_paired_trimmed_paired_merged_contig_39752
GCAGCCCCGCCGATATTATTGCTCCCTGCATTCATCAAAACCATATTAAGGGATAAAAGAAATTATAATTGCTTATAGAACAGGTGGTTAAACACATTCCGCAGTAAATTATTGTAAATTATAAGCGACTTATAACTCAAACAGCTAAAAACGGTTTGCTTTTGATTAAAACACGAAAAAATGTTATATTTACTCACAACGGACGAGAATGCAGAACGTTAGTTATATTACGTGTTACTAGCACATAAGGAACGAAAAGTAATGCAAACCTCAATTTCATGGATTTCCGAAACGAAAATGACATCTCAAATTTCACTACAATAGTTACAAATTTTTGTGACCGTTCAGAGGATTAAAGTGGTGAGGTAAAATAAATACCTGGGAAAAACCAAC
>V300016263_L3_WHPEAkcfEAAARAA-541_1_paired_trimmed_paired_merged_contig_39753
CGGTTCATCTTGTCGAGGAGCTGATCGGCTTAATAGATGTTGAGACTGCATCATCACCGAAGAACACTTTGAGTGGTTTCCCCGTTGCAGATAAACGCCGCAGTTGGGGAGGATTTAGGTGCTTCGGTCAAGATGGATCTGCGAGCCGTTTTTCATCCTCATCTGACCTCATCCATATTATTGTATCTGTCGAGGACACAGGACTTGGAATCCCTCTAGAAGCCCAACATTTTATGGATTTGGGACATATAGATAGAGGAATTAGAATGAGGATATGGATAAGCCAGTGTTTGGTTAGCCTCATGAAAGGGGAAATCGGGTT
>V300016263_L3_WHPEAkcfEAAARAA-541_1_paired_trimmed_paired_merged_contig_39754
GTTTCACGGCATTATATTAGATGAAATAATATGTTGTACTGGAAATGACACAAACAAGTCACAATTACCATCCCAAAACTTTGAAGCCTAATCAAATGATACAAACTACATAACGAGTTGGAGCGGGACACGAAATCTAACATGACCACAACATAAACACCACAAAATTTTCAACCACAGTTTGTTTCAAGTGTGACAACCTATCACTCTCCGCATCCAAAGTTCCGCAAGCTTTGGAAACTACTATCGCTTTGTAGTGTTACTGGATTCTTGAGGTGTTTTGACAAT
>V300016263_L3_WHPEAkcfEAAARAA-541_1_paired_trimmed_paired_merged_contig_39755
ACCCGAATAGAAGAATCTCTCCTCCTCTCCTCTCCTCGCCTCTCCTCTGTCTCTCTCTCTGCCCTCTGTCTCTCTCTCTCTCTCTCAAAGTTTTAAAACTTCTGGTTTTCACAAGTTCCCAGCCATAGAAAAAGCAAAACCTTGCAGTTGCAGAACACTTTCTTCCTCCGCAGAAAAAAAAAAAACCCCATGATTTCACCATATTTTTCTCTCTCATCCAAGCTCTTAGTAACTTTCACAGCTTCTCGTGAGTGATGGGCGTGATCTCCTCTTTCTCTCATACTTACCACATTACAGTGATTCTGACATTAAACCCACCACTTTTAAGCCCCTGATAATCCGATTAAATTGTGTAAACTGATTACGTTAACATATATGACGAGTGGGAAACTCCACGGTTCTTCTGCGGACATGAAAGTAATTTTCCGAAACGAAAAGCGACCTCGCTCTTCTGACGTTCTCGAGTCTCTCTGGATTCCCACTCGTTCCTCTTCTTTTCATGGTTCAAATTCAATGGTTAATTTTGAAAATGTA
>V300016263_L3_WHPEAkcfEAAARAA-541_1_paired_trimmed_paired_merged_contig_39756
TCATGTCCACTACATTTTGGTCAGTGGAAGCTCTGTTTAAGATTCGTCCACTTGGAGTCGCATCAAAGAAAGACATTGGAGCACGGAAAATGCAATAGTGCATTTTACTAAAGAGTATAGTTGCTGTCTTATACCCGGCTGTTGCAAGAAACGTGGCTCTGAAGAGAATACAAACAGAACTTCCAATAGCCAAAGCAACGTACACAATTATCAGTGTAGAGCTTGTAACAGCAGGGTGCGCATCCTCAGACACGGGAGTTG
>V300016263_L3_WHPEAkcfEAAARAA-541_1_paired_trimmed_paired_merged_contig_39757
CCATGTACCGTTGCAGATCCCTATCCAATCAACCTTTTTTTCCTTTCTTTCCAGAAGTTTTGAAGCTTGATTGTATGCAATGGATGGGAAGGGATCCTATGAAAGAACAGAGCGATAGGCTTAGGCAGAGCCCACCAAAACGACGACTAACCTGCATAGTTTAATACATAAACGGCTCTAAAATACAGCTGTATCGCAATCAGTATTGCCCTACGACATCAATGTCCTGTGTAGGAATGATGTCGTATAAGTATGGAGAAGGAAAAACTAGTGCTCTTGTGGGGGCAAAAGTGAAGTAGATAAAAAGGAACTTTTGTGTTGTTGCTGTTGCTGCTTTAACAAGTTTTAATTTATCTGCGTTTCCCTTTCTTTCTAATTCTACCAACTGGTATGAAGAACTCGATTGCCTCAGAAAAGTAGCAAGGCTCTGTCAGTCGGTATTCAGCCGTGCAGGGGAGCCGCTGCTCGATCATTTTCTCCTTTTCACCTTCTAGTTTCGACAACGAATATCTAATTGCTGTGTTTAAGTAGTGAGATCATGGCCTGCGGTGGTGCTGACCTTCATCATGGCTTAACCAGGAGCTCCCTGCAGGATTCGGAATACTCGTCATGAAGTCTCGATCGCTTTCTCCCGGAACCAGTCTTGCCTCTGCTGAATCCTTGTCCATGCCTCTGTTGCAGGAAGTCGTTCTCTCAGCTGACATAAGTTGTAGCGATTGCCAAAAGAGACTTTCTGAGATGATGTCAAAAATGGGTGAGATAGAATCTGTTGTGGTGAATGTGTCGGAGAAGAGGGTGACGCTCGTATGCAGATATCCCGGTGCAGCCAAAGTTCCATCCACTCGGCTAGTCGCTGCAGTAAACAAAAACCCTCTGAAAAAAATTTCATTGATTCGAAGGATGCTTCGTACTTCCTCAAGTTGATTGAATATTCCAAGCCAAATAAGTCCAACACAAATGTTCCTCATTCCTTGAACAAAATTCGACATGTATTTTAGTTTTTTCTCGCTGATTAACCGGTGATATGTACATAATTAAGTCCGTTGTTTGATTCCACGGTGTTTTGGGACTCGATTTTCTGTAACATAAACCTTTGAGTTGAAGAAAAGTGAGATGCTTGACCTTGCCATAATGTCAGGAAACAGGCAAAGCTTTAGGGTGAAGTTTAAGGAACAAAAATGCCTCTTTCTTAACTTGGAACATAATCAGATCCCAAAAGTAGAGAATA
>V300016263_L3_WHPEAkcfEAAARAA-541_1_paired_trimmed_paired_merged_contig_39758
CCCTCCCTCTCTTTAGCTTTGACTGATTGTACCTCACGGCAATAAAATCAGCTCCAGCCAGAAACACCACCTCACACTCTCACTCTTAACTCCAGATTCTCTCTCTCTCCTCTGAGCTTCTGAGAGGCGTTGGAGTTTGGGGAAGAGAAGGACGCAAGCATTTCGGATTACGAGGCTGCTGACCTAATGATTCCTCTCCGCCTTTGATTTCTCTGCTTTTTTGTTACCTTTCTGCTCACACAGACCAATGATCCACCGACACTTACTGCTCCGCCCTCGAGCCCGTCGCTGTTCCCGTTAACGGCGGTGCGTCGAACCAAAGATTCACTCCGATTGGCCAGCATTCTTGTGAATCAGTGCAACTGTGCACTTGAATAAGAAACATATGGAGCTTCCTTTTAGCAAGAGTATTCACGTACGATAAACCACAACATAGCAGATACTACCATGGATGGCTGCAGAGAATCCAGAAGGAATTCCAACGATCAACAATCTCTAGGAACGTCTGGAAGCATATCATGTCCAACAACTGCAACCATAAACCAAGAAGAGCAGTCCAAATCAAGAAAGGCTAGTTTGTCCTGTGCTGATCTCCATTATGAGATTACAAAAGATGTAAATGGTATCCCACCTAATTCTATTGGGAACCACCAAAAACAGCGGATTGATAGAAAGAAGAGTGAAGAAGATGAACTTGTTAAGTACATGTCCAAGTTGCCAAGTTACCTTGAGAGAGGTAAAAACCTTCAGGAGAAAGTTTTAAATGTAGGTGTCCTAGACTGGGGACGCCTAGAAAAATGGCAGCATAGACATAAACAGATGCCATACAGAAGTAGCAGGAATTCACCATCTAGTAGTAATACAACCTCATGTTTTTCGACGGATGAATCATCAACCCATTCTAGCCGAGGCCAGAGTTGTTC
>V300016263_L3_WHPEAkcfEAAARAA-541_1_paired_trimmed_paired_merged_contig_39759
GCAATGTTTTCGTCAAATGATGCAAGTTATTTACAGGACCAAAGAACTCCTATACATAGGGCTGCAACAGTAGCACCATATCAGATGCCTCCAAAATCCGTCAGGCCCCCTTTAATTCCAAATGAAGATGAACCCGAGAAACTGGATGACGGCTTCTTTGGTTCACTAGGAAAGATCGTTCTCAACACTGGCTCGTCTGTGGCTGAAATCTTTGGGGGAGTATTTACGGGCTTTAGAAGTAAGCCCCGACAATTTCACATACAGCAGCAGTATCATCAAACTAATGAACATTCAAATGCTTGGCCCGTGCAAGACAGCTATGTTATTCCAGA
>V300016263_L3_WHPEAkcfEAAARAA-541_1_paired_trimmed_paired_merged_contig_39760
GCAATGTTTTCGTCAAATGATGCAACTTATTTACAGGACCAAAGAACTCCTATACATAGGGCTGCAACAGTAGCACCATATCAGATGCCTCCAAAATCTGTCAGGCCCCCTTTAATTCCAAATGAAGATGAACCCGAGAAACTAGATGACGGCTTCTTTGGTTCACTAGGAAAGATCGTTCTCAACACTGGCTCGTCTGTGGCTGAAATCTTTGGGGGAGTATTTACGGGCTTTAGAAGTAAGCCCCGACAATATCACATACAGCAGCAGTATCATCAAACTAATGAACATTGGCCCATGCAAGACAGCTATGTTATTCCAGA
>V300016263_L3_WHPEAkcfEAAARAA-541_1_paired_trimmed_paired_merged_contig_39761
AACCGACTGGGATGTTCAATGGGGAGAAGAGGGCGAGTCATGGAGATGGTATTCAAAGCTCCATCATTGTCCTGCCAATCCTCATCCCTGTAGCCTTTGTAAGGGGGAGGGACATCAGGAGGGTGCCGCCATTGGCTCATTTGCAATACTCTAATGAAAAGCAATGGATGAATTCCAAATATGCTTGATGGAACTGTGACACCCAACACCTTC
>V300016263_L3_WHPEAkcfEAAARAA-541_1_paired_trimmed_paired_merged_contig_39762
GTGGGCGGCTACATTTGACGGATTTCATACAAGTAATACATAAACATTGGCGAATGTCATCGGATTGGAACAGTTTATAAACTACCAAATTTGATACAACTGAATATACAGGGATGAATGTAAAACTTGATAATAACCGCAGGGACTAAGCAAGTGCATTTATAGGGATACGATTTCCGCTCACCCCAATTAAATGCATTGAGTGTAACGGGGAGTGCGGAAATCATCACCTCTAAATAGAGTCCTACTGTGATTGGTTAAATGGTCAAAAGTGAGCAGTAAAAGTGCAGATAAAGCTGTAAATTCAATAGTATAGGGGTCCACTAATTGAAATGAACAAGTGTTTTAACCGTTAAATTCTCAATTTTGTATTTTTAAACAAAGATCTAATGGTTAAAATATTTTGAGTGCCGAACCTAGACAAATCCCAAGAAATAAATAAACTTACATTGTTTTCGTCATCATCAC
>V300016263_L3_WHPEAkcfEAAARAA-541_1_paired_trimmed_paired_merged_contig_39763
ACTTTATTCTCGTCAGACGATTGCTAACAGTCAGCCCGTGCAACATCATAAGCACGTTGGGTACGTAGATCATTGTAACCGTATACATATACGGGTACGTAGGCGGTTGACAAGTCACTGAATCGGAGATGGAAGATGGCGAAAAGGACTCAGCGGTGTGAGAAGACGGTAGCTATGAAGAAAGGTCCATGGAGTCCTGAGGAGGATCAAAAGTTGGTAGTTTACATTCAGAGATATGGAATTTGGAATTGGAGTCAGATGCCTAAACCAGCTGGTCTGGCTAGATCCGGGAAGAGTT
>V300016263_L3_WHPEAkcfEAAARAA-541_1_paired_trimmed_paired_merged_contig_39764
ACTTGTTCTTGCTGGCTTCTTTGTCACCGAATCCTTTTGCTTCTTCGTGTACTGATTCAATTGCCGCCTTGAAGCGTTTCTTCATGTGGGTGTTCCAGTGATTCTTAATCTCATTATCTGTTCTTCCAGGAAGTCTTGCTGCAATAGCAGACCATCGGTTTCCTATTGCTTGATGCAACTCGAGTATGGTTTCCTCTTCGTCTTTGCTGAAGTTCCCACGCTTAATATCCGGCCTTAAGTAATTCACCCAACGAAGTCTACAACTCTTCCCGGATCTAGCCAGACCAGCTGGTTTAGGCATCTGACTCCAATTCCAAATTCCATATCTTTGAATGTAAGCTACCAACTTGTGATCCTCCTCAGGACTCCATGGACCTTTCTTCACAGCTACCGTCTTCTCACACCGCTGAGTCCTTTTCGCCATCTTCTATCTCCGATTCAGTGAGTTCTCTGCCGCCTCCGTACCCGTATATGTCTACATACCCAATGTGCTTACGGTGTAGCACCGGGCAGACTGTTAGCGATTGTGGATCATCTTAGGACAACAGAGT
>V300016263_L3_WHPEAkcfEAAARAA-541_1_paired_trimmed_paired_merged_contig_39765
CAATACTTGATGGAGGGGCATCGACGGTGATGACGCTTGATGAAAGGGCATCTACAGGGACGATGCTTGATGAAGGAGCATCTACGGGGTCCATACTTGATATAGGAGCATCTATGAGGTCCATACTTGACAAAGGATCATCCATGGGTTCCTTGCAGGTTTTTTTATTATGCCCTGAATCCTTGCACCTAGAGCAAAAAACTGTCCTTGCCGACGAACTCTTTGTTTTGGCCTGGCTTTTCTTCTCTTGTTGCTTAGAGACTGATGGAGGAAGCACATGTGCTGCATCAGTAATCTCACCATCCGAAGACTCAAAAGGGGCCAATGCAGAGTTTATGGACTCAGAATACGTCAAACGATAGTTGTCAGATTTATAGTATCTCGAACAATAATCATACACATCCCTACCAGTGCAGTTGAAGACAGCAATAGCATGGCAGCATGGTAGACCAGTTGCATTCCAATCCAGACAACTACAGTACCGTTTACTAATATCCACAACGTTGATGGAATCCTTGTGAACCTCAAAGAGAGTATCGGATGAAAACAAGACTTTAAGACCATATGCGCAACTGGCTTCTCGTTGCAGTTTTTCCTCCTTGGATGGAGTAAGTTTTGTGGGCCACTTACTTGAATATGTTCGACGAGTATTTATCAACTCCATGAACTTAGAACATAGCGCTTCAATCTTTGGCACAATGGGTAACTCCTGCACTTCCTCTATCCACTTGATGTATGTCTCTGCAACATCTGATGTGAAATGGTTATAGGGCTCACCTTTAAATAATGCATTTGTCCAACATTCTGGTTCGATTTGCTGGACCCA
>V300016263_L3_WHPEAkcfEAAARAA-541_1_paired_trimmed_paired_merged_contig_39766
TTTCATCGAGCACCTGGTTTGTCAGCTCGTCAGTTTCCTCTTCCGCCTCATCATTATCCACGGCATCATCTATGGTGTCAGACATCATTTCAGTAGTCATATCCATTTGCGCAGATTGCTTCTGAAACTCGCGTATCACCTTTGCTTGCTTTTCAGGAGCCATTTGCTTATTCATAGCTGCCATTGCATTACTAGCACCTTTCATGCCAACAGCAACCGAGGATTGAGCATGCATTGCCTGCGTATGAGTTGCGATTCCTCTCATTTGAGCTCGACTTCCTTGTAAGTTAGCTATCTGTTGCCTAAGCCTGACTAGCTGCCTGGCTAGTATTTTAGTTGCTCCCTCATTCCCGGTTTTAGCAGTTCTCTTTATCTCAGCGACAAGCTTTTTTTCTTCTAACTGCAATGCTCCGATTTCCTTCTCTATCCCTCTAGCAGCATGAGTCATTTCTCTCTTGCTCTCCCGAAGAGCCTCTTTGGCGGTGGGTTTCTTACTGAAGATGTTCATGGTGCAAAAAGCTGTAAGAATCAGAGCACGCGGACTCGCAGAGATTTCTTCTTCGAGTTGCAGAGCTTAGAGAGAGGTCCAAGGGGGGAGGAGGTTTCTGCGGTGTGTTT
>V300016263_L3_WHPEAkcfEAAARAA-541_1_paired_trimmed_paired_merged_contig_39767
TGTCCTTTAATGCCTGTCTTAACTGTTGGACAGTTTTATTTTAAAGACCTTTGACAGTGCTTGTGGATTGTAGATGCAAATCAAAAACTTCTCTTGTTGTACGGCATTGTTCTGGATTTCAGTTGTGTTATTGTCGTATATTAAGTGACACTTGAACCCTAACCACAAACATACACTTTGTTTATCTTAAAAGAAAAAAAAAATGTTTTATTGGTTTCTCTCATTAATTTTTTTTGTAATTCTTAATATGTTCTTTGTCTCAAATTGTTAACCTACAATGTCATATTATAATAATAAGCCGGAATCTTGAAACTTGAAAGAATTGTCGTTGTTCACCATTCTTGCTTCGTGTTCTGTACGTGTGCCTTGACTTGTTACTAGTTTGTAGGAAAAGAGGGAAAAATCTTGACTGAATTGTTATTATGGGTCAGACTCTTCTTGTCTGTGCCCTTTTGTTGATAAGTTGCGAGTCTTATTGTAAATAATGCTATTTGGACGTGGAATCTGTGATGTTATTCTAAGTTAGTTTTTGCCCATTTGTAGTTTCACATATTCCTTTCTTTTTCTCATTTCCCCTTATTATCAGGTTCATGGCCCTGGAGCAGATATA
>V300016263_L3_WHPEAkcfEAAARAA-541_1_paired_trimmed_paired_merged_contig_39768
CGATTTCGATTTGTTTATATTCATTAGGGGTTTTATGCATTAGGGTTTACGGTTTACACTTGCGCTTCGATTTCGATTTCGATTTGTTTATATTCATTAGGGGTTTTATGCATTAGGGTTTAGGGTTTGTGGGTCGCTTCTGATAGGCGTTACGTTCATCAGCTGGTTTATAATTCCAGAAGGACGTGTCAACGGAAGCGTAAATCAGCTTCGATTTCCATCCCAAATTCATCAAAAAAAGCAGCTACGCATTTTTCGAAATGGTCGTAGACTGCTGTCTGGTTTTGGGCCGGAGTCGAGACATTGTCTTACAAATCACTGTCGGTGTTTTTGTTTTTTGTAGCTTAATTTTGTCGGGTGAGGTGGTGGTTGTTGCTTCATATGGTGAACGCCCTGTAAATTTCGATTGGATTGGGGATGTTCTAGTTTCCGAAGCATAGATTAAAATTACGAATTACCAGTATTAAACAGCACCGTGTCTGCTTCTTGCTTTTGCACTGTGTTACCTGTCTCCTGGTACATTTATTTATTTATTATTTTGTTAACTTTTTGAAATAATTTTTTTATGAAATTTGAAAATAATTGAGCAGTGACGATGAATCAAACCCTTGGCTGTAGTTCTGATCTGGTAATTAGTAGAACCAGAAGCTGATTATTAAGGGATGTCTCTGAGCTCACTTCAATCAATCCTTCATTTTTGTTGTAAGGTTAACAACTTGTGTTTTTGCTTTTGATATGCCTGTTGACGTTGAATGGTCGGACAGGAAACGAGATCGCATGATCCAATATTTTTCCTCCAAATTGGTCTCATGATGAAATTTTTTAATATCTTAGTGGATTTCAGTGAGACCTTAGTGCCAATGATCTGAATGTTACACACACTGAAGTCCCTAAGTTTGTATATTTTTTGGTTATCGCTCTGTTCATTTGATATAACGCAAGTGAGAGTACAGGAGATATGCAGAAAGAGAAAACGGGAGTGGGATAACCGAAAATAAAAGTTGAAGTGGAAGATACAAATATTGTACAGCAACACGCATTACATTCACACCAATAAGGTAACAGCAACATATAAATATGTAAACGAATGTAAGTAGAAATCAAACTGGTGCCTTTTGAGCTCAAGCTGAATCGAGGCAGCAGCGGAACATGGAGAACCTCTCCATAAGACTGCCGCACTCAGCGCACTGCACCGTCTCGGGCATGATTCCGGTTGCAGGCAAAATAAGACTGGTGCAGTGGTGTGGAGCTTGTCTGTGCACCCCTTCTAGGTGTTCATTCAGGGCTGGCATGAACCCTACTTCAGATGCCCTATTTTTCCAGTCTTTAAACTCCTCCAAGCTTTTCAACATGTGCTCTCCATTTGCCCTGGACATGACTGGGGAGCCTAGGCTGATCACTGCCCATCCGCGGTCGCTCGAGCCAAAGCTCAGCATCGATATGATCCCCTGCATTATAGGATCGCTTTTCCAAGGATCAGTTGGGGATGGGTTTTGCCTTGCTCACTTAGAAGTTGTCCTTTGGATTGCCACATGCTCTCGAGACGAATCCAGAAGAACCAAATGAGGTTCCAGTCAAGGATGTGGCTTAGCTTCTCAGTTTGGATGATGTTCATGATGTTCTTCACCACGATCTCCTTAGGCTTGCTCCGCCCCACATATAGCATTTCCAACTGAATGTTGGCTTCAACAGCCACGTTTCTTGCAGCCTTTGTGAAGTTTCGGATCCACTC
>V300016263_L3_WHPEAkcfEAAARAA-541_1_paired_trimmed_paired_merged_contig_39769
TATTGGCTGAAGGCTGAAGCTCTGGTTAGTTCTTCTCTCTTCGCTCATGTCAATTTAATTTGGATGTTTATTTGTTCGTGTTTGAAATTTATGCCATCGGATCTGACCGAGTTTTCCATTTCAATTGATTTGTGGATCCTCTCAACTTTGTAATTCCTAAATTTGAATAATTGGATTCACTGCGAGTAATTTTGCAATACCAAATATCATCAATCGAATCTTCAAACAAATCGTCCTTAAATTTTTATTTTTATTTTATTTTAAAAATTATGGAAAACCCTAATTATATATGATAAGCAGAGACATAAAAACCCCCTAATCCCAGATGAAATTATCCATAACTAGTACAGAATACAGACTGAGCTTTGCAATTAGTCCTTTTTATTCTACAAAATTCAACCCTTTTACTTGATTTTATTTTATTTTCTTATTAATTAGATTAATTTTAGTTTTATAGCTCTGTTTTAGCAGCTACGGATGAATCTTTTCACTTTAGGAAAGGTTGGTGCTTGGTTGTGCAGGATGAATCGTACAGGGACTCTAATTTCAAGTCTACCTATGATTTGAGCCTGTACTTGTCCTCAATTGTATTTTGATAGCCACGGCTTGGTATTGACGTCGAAACAGTAACTGCAGGGAATACCATCTCCAGGGGAAGACAACAAACCACTCCCTTCCCACCACTGAAATCAAATCTCGTATCTGTTTACACCTTACGAGTTCAAAATATGGATGCCGAAACACCTGATCCCCAAACTGTAACTACCAACGTGGAAACCCCAAACCTCTTCACTGATCCATTGACGGACCAGTTTGGCTCCCTCAACGATGTGGCCCATGAGCTCGCTTCACTCCAGGACCTTGCCACCCGTGGCT
>V300016263_L3_WHPEAkcfEAAARAA-541_1_paired_trimmed_paired_merged_contig_39770
CATAAGCTGTCAAAATTTGACGTCTCCTTCGAATATGGGCTTAGTTATGCTTGTTGCAACTCCAGCAATATGTTGCAATCGAGAATCTATAACGGCTCCGGAAACTTGGGCATCACCAACAGTTCTGGGAACCTCGGGAGGTTTGTACTCAGAAAGTGATCTTGAAGCAGTTGAATACGTTCTAATGCCTACAAATACACAATTGGCTTCATACATGTCCCTCTATCAGAAAAGACCTTTTTGGTGTGTCCACTTACAACTTCCTCATGCTCTGCAACTTTATTAAATGATTTCATTATTTACCATACAAGAAACCGAATAAAGGGCCGTCTAACAACTACTTTGTTTTTCCGAACTTTTTTGTTTCGAACACTCGTCATTCCTCCTACTGTTTACCCTTCATCATCCCTCTCGCCCATTGTGTTTTGATTTTGGAGTGTAACAAAGTTTGCTATTGTTTTCAGTGACCTACACGCAACCCTAGTGGAATTACCCTATGGACGGACGATTGGTCGGGGGCTCGTTAGCACTATCCGCTTCTTTGAGGTGACACTAGCTGTTTTCGTGCTTGGGAAGACGATAACGTTCACGACTCGATGATTTATGTTCGGGGTTCCGATGATTTCTGCTGTGCTTTTGAGATAGTTGCAGCTCACCTGTTAAGACTTCTGCTGCATTCTGTTTCAAAAATCACAACATTTACAACACCCAGTGAAATATACGAAAAAAATCATTCATGTTCGGCTAGAATTATCGAAGAAAAAAGAAATCTACTGCAGCTTTCGTATTAAGTAATCTGCATTACAAATGATACTTATATACTGCCGCGATTCGCACGATGA
>V300016263_L3_WHPEAkcfEAAARAA-541_1_paired_trimmed_paired_merged_contig_39771
CAAATACACAATTGGCTTCTTACATGTCCCTCTATCAGAAAAGACCTTTTTGGTGTGTCCACTTACAACTTCCTCATGCTCTGTAACTTTATTAAATGATTTCATTATTTACCATACAAGAAACCGAATAAAGGGCCGTCTAACAACTATTTTGTTTTTCCGAACTTTTTTGTTTCGAACACTCGTCATTCCTCCTACTGTTTACCCTTCATCATCCCTCTCGCCCATTGTGTTTTGATTTTGGAGTGTAACAAAGTTTGCTATTGTTTTCAGTGACCCACACGCAACCCTAGTGGAATTATCCTATGGACGGACGATTGGTCGGGGGCTCGTTAGCACTATCCGCTTCTTTGAGGTGACACTAGCTCTTTTCGTGCTTGGGAAGACGATAACGTTCACAACTCGATGATTTACGTTCGGGGTTCCGATGATTTCAGCTGTGCTTTTGAGACAGTTGCAGCTCACCTGTTAAGACTTCTGCTGCATTCTGTTTCGTCAAGCACAATATTTACAACACCCAGTGAAATATACGAAAAAAATCATTCATGTTCGGCTAGAATTATCGAAGAAAAAAGAAATCTACTGCGGCTTTCGTATTAAGTAATCTGCATTACAAATGATACTTGTATACTGCCGCGATTCGCACGATGA
>V300016263_L3_WHPEAkcfEAAARAA-541_1_paired_trimmed_paired_merged_contig_39772
CTGCCTTTGCTCGACTAAAAGATTCAGAAACTGGACTTCACTGCAAGTCTCTGCAAGAACTGATCGACTTGTCTCAGAAGTACTACTCTGAAGTTGCTCTTCCCAAACTGGTAGCAGATTTTGGTTCCTTGGAACTTTCACCAGTTGATGGTCGGACCTTGACTGATTTCATGCATACTAGAGGTCTTCGGATGCGCTCTCTGGGGCATGTTGTCAAGCTTTCGGAGAAGCTATCCCATGTGCAGTCCCTTTGCATTCATGA
>V300016263_L3_WHPEAkcfEAAARAA-541_1_paired_trimmed_paired_merged_contig_39773
ATTTTAACTTTACCTATCAACTGGAAAGTGGAAACAGCGGTGATCTACCTAGCTCTGGCCAGGTTTTTACAGTCCCTGTTGCACCCAGGGATGTTATAGTTGCCGGAACTGATGGCCTGTTCGACAACTTGTACAACAACGAGATTACTGCAGTAGTGGTCCATGCCATAAGAGCTGGCTTAGGGCCTCAGGTGACAGCGCAGAAGATTGCAGCGTTGGCACGCCAACGAGCACAGGATCGAGACCGGCAGACGCCTTTCTCCACTGCCGCTCAAGATGCTGGGTTCCGTTATTATGGCGGCAAGCTTGATGATATAACTGTTGTTGTTTCATATGTGACCAGTTCAAATGATCCATGACACAAACAATTGGACTCTTTCTCTCTCTCTCTCTCTCTCTCTCTCTCTCTTTCTCTCTCTCATGTATATGCTACACTTCTTTCTCTTTCCTTCGTCTCCCGTTTTGCTCACTTGGATAAAATTCCATTGCATTTCTTTTGTCATGACGTTACTTTTACTTTATTATGTTCTTCTTTCTTTTGTTTTTATTCA
>V300016263_L3_WHPEAkcfEAAARAA-541_1_paired_trimmed_paired_merged_contig_39774
GAGAGGGAGGTATTTTTGACAAATGAGTGCACGAACTTGGCATTAAAGGTTGTTAAAGAGACAGCAGTTGTGGATATCAAATTATTGCCGTGGGGGCATCAGTACAGGAAGGAGAATGAGGAAGCTAGCCGAAAAGACAGAGAAAGGGCAGAAGACAGGAAGAAGAATGGATTGCCAACTGAATATTACTGTAAAAGCTTGTATTGCCCAGAGGAAGGTGCTTTCTTTAACCTTTCCCGTGATACCATGGGTCTGGGTTCTGGTGCCTGCCACTCTTGCAAAGTGAACGAAGCTGAGGAGGCCAAGGAGGTTTTTAAAGTGAATTCATCAAAGACTGGTTTTGTATACAGGGGAGCTGAGTACTCAGTTCATGATTATGTCTATGTAAGTCCCCATTTTTTTTCTACGGAAAGGATGGAAACTGAAACTTTCAAGGCTAGTAGGAATTTGGGACTGAGAGCTTATGTTGTGTGCCAAGTGCTGGAGATAATTGGTACGAAGGAATCTAAACGACCTGGACCAGAATCTACCCTGGTTAAAGTTAGAAGGTTTTTCAGACCAGAGGACATTTCGGTTGAGAAGGCATACGGGTGTGATATTAGAGAGGTCTACTACAGTGAAGAAACACACATTGTGACGGTTGATGATATAGAAGGAAAATGTGAAGTTAGAAAGAAGAGCGATCTTCCAGTATGCAATGCTCCTGTCACTTTCGAGCATATCTTCTTCTGTGAGTATCTGTATGATCCTTCTAATGGGTCTATCAAGCAGTTGCCAGCAACCATCAAACTGAGGTACTCAACAGTAGGTGGTGATGTGGAATCTAGGAAGAGGAAGGGGAAAGGCAAAGAAGGAGATGTTTCTGAAGTTGAGAAACAGAGAGCTGATTCTGAGCAGAAACGTCTAGCCACATTAGATATATTTGCCGGGTGTGGTGGCTTGTCTGAAGGGTTGCGTCAGGCTGGCGTTTCATTAACCAAGTGGGCAATTGAGTACGAAGAGCCTGCAGGTGATGCTTTCAAACTGAACCATCCTGAGTCACTGGTGTTTATCAATAACTGCAATGTGATCTTAAGGGCTGTAATGGAGAAATGCGGGGATACAGATGATTGCATCTCGACTTCCGAAGCTGCTGATTTTGCTAAATCACTTGACGAGAAAGTTAAGAATGATCTGCCACTGCCGGGGCAAGTGGATTTCATCAATGGAGGACCTCCGTGTCAGGGTTTCTCTGGAATGAATAGGTTCAACCAAAGCACTTGGAGTAAAGTTCAGTGTGAAATGATTTTGGCATTTTTATCCTTTGCTGACTACTTCCGGCCAAAGTATTTCCTCTTGGAGAATGTGAGGAACTTTGTGTCTTTCAACAAGGGACAGACATTCCGTCTGACTGTGGCTTCACTTCTTGAGATGGGTTACCAGGTGAGGTTCGGTATTCTAGAAGCTGGAGCTTATGGAGTTTCTCAGTCACGAAAGCGAGCATTCATATGGGCAGCTGCGCCAGATGAGATTCTCCCAGAGTGGCCAGAGCCAATGCATGTCTTTGGTGTACCAGAGTTGAAGATCTCATTGTCTGGGAACTCATATTATTCTGCTGTTAGAAGTACTGCAGGTGGAGCTCCTTTCCGTTCCATAACTGTCAGAGACACAATTGGAGATCTCCCAGCTGTAGGGAATGGAGCATCCAAGGTCAATCTGGAGTACGAAAGTGACCCCATCTCATGGTTCCAGAAGAAAATCCGAGGGGAGATGGCTGTTCTGACTGAGCACATTTCGAAAGAAATGAACGAGCTGAATCTCATTCGATGCCAGAGGATTCCAAAGCGGCCAGGCGCTGATTGGCAATGTCTTCCAGACGAAAAGGTGAAGCTCTCCACTGGACAGATAGTTGACTTGATCCCATGGTGCCTTCCCAACACGGCCAAGCGCCACAATCAGTGGAAGGGCCTGTTCGGAAGGCTTGACTGGGAAGGCAACTTCCCAACCTCCATCACAGATCCTCAGCCAATGGGGAAGGTGGGAATGTGCTTCCACCCTG
>V300016263_L3_WHPEAkcfEAAARAA-541_1_paired_trimmed_paired_merged_contig_39775
AATGAGGTCGGTAAGATATGCATCTTCGTTTTTATATAAATTCAACTGAGCTGACATGAAAAGACATTGTAGAATGAATAGGACGAAACTGAACGTTTTGGTTCCCTAACCTGAAACCCCTTGTCTCAGACACCCAACACCTCTCCCTCAGATAGCCCTAAACGAAGAGCCTCGTAGCATCGAATCGGCCTACAACACCCCTGGGCGAGATTGAGACTACTTTTCATATTTTCATTTTAATGTACTAGCAAGGAAACGATAGTATATTCCAAAATTAGCAGTTTACAAAGAAATATGAATATTGTATGAGCCACAATCAACAACCAGTAATACTGAACCACGGGAAATGAACAAACCAAAACCATAAATGACAACCAAAAGAGCTATCTTTTCAAACACAAAAATGATAAACAGAAAAAACTGAAACAGCATAAGCTGACGCATACCAAAAGCTTGTCTCTTGTGGTATGAAGCCATATGTGAAGCCAGCTGGGAATTTGTAGGCACATGAACATAATCCGTTGACTCCAAATCACTCTGAGAGTAACTTGTATGCAGTGAGCTCAATCTGTTGGCACCCTCAAAGTTCACCAAACTGTCTGAACTTCTCTTATGCGGTGAATCATTAGAACTGCATGTCATTAACGCATGCCATCTACTGGCAAATGTCGCTATACCTTGGTCTCTACTGGAAATTTTAGTAGCTGTGTGCAAGGAAAGAATAATGCCAACAACCTGAACAATTGTGGAGACCAAGAACTGAGAGCTGCAGACAATCAAAATGCTCATGATCTTGGTCGTGCTGATGAAATCCAAATCTGTACTTTCATGTCCTCCTCCTCGGTCAATTCCTTGGGAGCTTCGATATCGCCAACAACGTCTCCTCTTCGTGGTCGTGGCCATGGTTGTGCCAACTGCAATCCATGAACCATCCATTTCAATATGAAAGTTTTGAGGAACAACGGAAAGATAGCTGAGGTCCTGGTGGTAGCGGTGGCTGAAACTTGGAAGGGATCTGGTTTAATCTTATTTGCAGTGAAGCGGTGAACAACATAAAAGGTGGAGGAAACTGGCAATCCCACTTGTCAAAATGAGCAATTTCATAAATGCATTGTGCTGAGGACTCGAGGAGCTGGGTTTGTGGTTTCTGAGGGAGAGTTCGTGGTTTC
>V300016263_L3_WHPEAkcfEAAARAA-541_1_paired_trimmed_paired_merged_contig_39776
AAAAAATGGGTAGTTTGGTTGCGGTGATTATAAAAATTCCTCGTTCTGAATTTGCCATAGCCATGGCTTGACAGACACCTATACACCCATAGAATATGAGCTCCAATCACCCATCAATTTCAATTTCTTTTTCTTTTTAATTTTTGGTATATTGGCTGAGGTTTTCGCAGCCGTGTTCTGCAATTTTTGGCACCGGAAAGCGGCTTGAGAAAATTCTGGCGGTTCCTTGTC
>V300016263_L3_WHPEAkcfEAAARAA-541_1_paired_trimmed_paired_merged_contig_39777
TGCAGTTTGCTGTCCTAACAATTTTTGGATTTTAGAAATATTGTGAAAATGACATCTTCCAGGTTTAAATGATGGTTGTGTGCTATTATCTTCTCATACAGTTGAGATTTATCCATTTAAACCGGAACGGTTGTATCTGTGACAGTTTGTCGGAGTTCAATGGGAACTTCCAATCTTAAAATCCCTGTTAAAAACACATCAAACGATATTCACAATCGCCCTCCTTCCAGAGCTTGTTGCGTTGTTGTTGAGTATGTTCCTGGTGGGACGCTAAAGAACTTTTTGATCAGGAATAGAGGAAAGAAACTTGCCCTTAAGGTTGTGATCTCAACTTGCTTTAGATCTCTCCAAAGGGTGATTCAGTTTGAGCTATCTTCACT
>V300016263_L3_WHPEAkcfEAAARAA-541_1_paired_trimmed_paired_merged_contig_39778
AGATCTTCTTCCCACTAATGGCGATAGAAACGCCGATTTTACTCTAAACTCAGAATTCTTCTACTTTCACGGAGTCACGCGGTGTTATGTAGACATCCTTTGGTCTCGACTTCTTAACACCGGCTGTAAACCACACCTTATCGGACTTGGAACTTTCAACCACTACACAAGTGACCTTAACCCATACCAGAACCTTTGTCTTCATTCCCTCTATCCCTGTGAGCTTTCCCCTTA
>V300016263_L3_WHPEAkcfEAAARAA-541_1_paired_trimmed_paired_merged_contig_39779
TTGCTGGTGATGATTATACGACGAATAGTCCAGCTCCATGGTCCCGAATGACTCATTTACCCTCCCAAAACTTTGTTGCGGGTGCATGTGTTGACTTAAGATGGTACTTTTGCTGCTTCTGGAGTATTGATTCTTCTCCGGGTTGGTGATGATGGAGGAGAGGCACTCGGAATCTATTCGAACAAGTTGATCGTGTGTCGGTTTTTCATCTTCGGGCCGGGACTGATGCTGGCTGGGGTCGGTCGCGATACCATCTGAGGAGGCAATGCTGTTGTTGTTTTCACGCTCC
>V300016263_L3_WHPEAkcfEAAARAA-541_1_paired_trimmed_paired_merged_contig_39780
GGAGCGTGAAAACAACAACAGCATTACCTCCTCAGATGGTATCGCGACCGACCCCAGCCAGCATCAGTCCCGGCCCGAAGATGAAAAACCGACACACGATCAACTTGTTCGAAGAGATTCCGAGTGCCTCTCCTCCATCATCACCAACCCGGAGAAGAATCAATACTCTAGAAGCAGCAAAAGTACCATCTTAAGTCAACACATGCACCCGCAACAAAGTTTTGGGAGGGTAAATGAGTCATTCGGGACCATGGAGCTGGACTTTTCGTCGTATAATCATCACCA
>V300016263_L3_WHPEAkcfEAAARAA-541_1_paired_trimmed_paired_merged_contig_39781
TCAACGAACCACCGCAAACCGCCCTCCAGGCATATCAGCTCGGTTTTTGCTCACTTGGGCATCCGCCAAATGCCGTCTTCAATCCAAAAAATGGATCAAAACGCAACCTTTACGCAGAAATCACACCTTCGAATCAGTATTTTCCTCCCACTCTTTGGCGGGCAGCTTCGAATCAATCGAAATTTTGAAGAGATGGGCAAGAACAATCAGAGCGTTTAGCTCTTGGGTGTGGGAGCAAAAAGTGATCGAGTTTGCGATCTGTCGTCGGCACTGTGTGTGTGGGGGTTTCGGCAAGAGATTGCAGATGGTGTGTGTTAAGTTTTGGGGAGGGAAAATAAAACAGT
>V300016263_L3_WHPEAkcfEAAARAA-541_1_paired_trimmed_paired_merged_contig_39782
CTTCAACTTGGCAGCTGGAGAGGGTAAGAATATTTTCACAAATCATTAATTAAGTTTTTTATTTTCGATTAATTATATTATTTAGTGGTTCCAAACTTCCAGGTGGTTAAGAATGATTGTTTTGTCACACCTAAAACATTCCTTCTCTTCTTTTTAGGACTAATATTAAAACAAAAGAAGAGTAAGATAGATCGAGAATTATTTAATTTATTGGTGTATGGGTTACACTAGTGCATTAATCGGTTTGATATGCATAGCTATTTTAAAAATTTTAATTTAAACATTTAATCACTGATATATCTCATACACTGATTTATTATAGAAAAACCCCATAATACTTTTAGGCATGCTTAAAAATGTTGCCTAGGAATATGCTTCACTTTGGTCTGCTTTCGTTTTCTTTTTCTGTCATGTTGATGGCATTGTGATACCTTCCTTGTGATGGATTTCCTTCTAATTTAATCAACCCCTTTTACTATGGTACACTTTAATAAAATGGAGGCATGTGATTCAACGAAATATTCTTACATACAACTGGTATATGCAACATTTTTTTTATAATTTGATTGTATCATATGTTGATCACATGACCAAGTTTTACTACGATTGTATATTATACATCTTATCCTTCTTGTATGTAAGAACTGTACAATGCAACATAATCTAATATAGAACTTAATTATATGTTTTGAAAAATGCAGGTGTATTCTTGCCCGATCTCTGCGACAAGCAGCGTTCCAACCCTCACCGTGCCATGATCGCGCTTCT
>V300016263_L3_WHPEAkcfEAAARAA-541_1_paired_trimmed_paired_merged_contig_39783
ACTTATTTCCTTTGTGCTTTCGAAGATATTAACATCGTTAACAAAAGAATCCTCATCACGGCCATTTGAAACACTTTCATGATCATTACTAAAATTTCTTGCATGAGAATGAGAGGAAGACCAGACAGATTGTTCTCCACCCCTCTTATTTCCCAAATAAGAAATATCGTCACTCCGTCTTAAAACATCTTCCTGATCATCACTGCCAATGCTTGAATTAGATCGGGAGGAAGGCCAACTAGATTTCTCTTCAGATCTCATATCACCAAAATAAGCAACATTATCAGGTTTGTTTCCAGTTTGCATCTCACTCCCATACTCCACACCAGTGTTGCTCGACTGTCTCTTCACACTCAATTTACCTATAGGATTGGATCGGGAAGGTCTACTTGATTTCTCTTCTGATCTCATATTACCCAAATAAGAAGTTTTATCAGGTTTCATTCCAGTTTGCACCTCACTTGCATACACGTTAGTGTTGCTGGACTGTCTTGTCGTACTCACTTCACTTACAAAGTCATGCTTCTCGGGTTCAGATGACTTCTTTTGAGGATATCGATCTGACACTTCATCAGGATGTCGATCTTGCATTTGGTGACTATTCACTGAAGGATCATTTGTGGATGTTCTATTAGATGCCAAGGGAGCTGACTGGCTAAATTTATCCCATGATTCTGAAGAGTGTTTTCTTGAAAGTTCAGCAGCTGCTCTGGCAGCCATGCCTGCCATTTCTGCTGATTCAGCAGCTGCCTGAGCAGCAGAAGCAGCATCCTTAAAATGCATGTTCCAACTCTGCCTACCCGGTGAAGAAGAATTTCCATCCCCAGGAGACGAATGTCTATTTTCCATCCCATCA
>V300016263_L3_WHPEAkcfEAAARAA-541_1_paired_trimmed_paired_merged_contig_39784
CATCAGAAGCCACATATGAGACGGGGGTTCTTGCACTCCGTTCCTGAATCAGTTTTATCGAGTCTTGGCTACTTCTAACAGTTCTATGGGACAATTCATCCTCTGAAGAATCAACATCAGAAGCCACATATGAGACGGGGGTTCGTGTGCTCCGTTCCTTGATCAGTCTTTTGCTCCCTTGCTCCCTTTCAGAGACAACAGAAGTCCTGACCGACGGAAAGAAGGAAGGTTGCTCAACCTTGGTATCTCCAGTATCTTGTTTGACAGACAAAGAGTTTCCTGACAGTTTCTTTGTATACGGCGGATGCCTTAAACCCTTATTTCGCAGCCCACCTGTCAACATCCCTAAGCTCAGCTCATTGTCAGTGTCTTCTACACAACTACATCCCTCTGAAATCTCACTATCCTTCATAGTTTGACGCAAATTTGATGCTTGAACATCGTCCCTGGCATTTGAATCTAATCCAGATTTCCAAGGCGTTACAGGTGGCTGACCAGTCGGCAATTCATCAAAATCATAGTTTCCCTCCTGGACCGTTCTATTTTCGACTCTTTGGCTTCTCTCAGGAGGCACTTCAGCAGATTCCAAATTACGAAAAGAAGGCAGTAACCCTGGCTTTCTGTTAGAACCCACATTTATCTCCTCCGAGGATGAAGATCCTAATGACCTATGACTTGCACTTTGGCTCTGCATAGGAGAAATTTTAGAAGCTGTGCTCTGGGCAAGCTTGTCTAACTCCTCTTCACTGTCTGAACTTGGGCCATCTGAAGCATCAAAAGCAACAGGCAACAAATCAGTTGGTTGTGGAGAGTCCATGGAACCTGCCAAATTTTCTGAAAAAACAGGAGGCAAGTGCTTCACCGATGAAGAACTTAATTGTGAACTGTAATTAAATTGTACTTCATCCGTCTGTTGTCTAGAGCTCCAAGGATCTAAATCTGCTGAAGGAGAGAATGAATTTCTATCAGGCGAAGGAAAAAACAAACTAGATTCTTGCCCCTTGTTGTCCTCCACCTCAAATTTACATTTATCATCATCCGAACCAGAGTCATCAAAAACCAAAGCAGCATTTCCATAAGAATTTGTTTCCTTTGTGCTTTGGAAGATGTTAATATCGTTAACAAAAGACTCCTCAACAGAGCCATTTGAAACATTTTCATGGTCATTACTAAAATTTCTTGAATGAGAATGAGAGGAGGACCTCATAGATTGTTCTCCAGTCCTCATATCTTCCAAGTTCCCTCTTAAAACATCTTCTTGATCTTCACTACCAAAGCTTGAATTAGATCGGGAGGAAGGCCTACTAGATTTTTCTTCAGATCTCATACC
>V300016263_L3_WHPEAkcfEAAARAA-541_1_paired_trimmed_paired_merged_contig_39785
GGAATTGTGGGTAGTCTGGAGCACTGAATAGAGTAATGAGCTTCCCGGACTCCACAACGTGATCTATGGTGTACCCGTTATCCATTCCACCAAGACCTGGCCTCTTTTCCCGTGCATCCGGGCCTTCATGCGATCTGATTATCAGCTTGAGTTGAAACTTCTTGAGAAAATCCTCAGTGCAGTCAGGGCCCCAAAGTAGACCAATGCCTCTCTCTTTATTCGGAGAAAGGCCGGGCTTCATGGAGGGATCTGACCACAGCACATCACCAGGAATCAAGTTCGAACCTTCCCACGGAGGATCAAGAACCGATCTTCGAGCCTTATTTAGTTCTTCAAAGGAGCCAAGAGACAATGTACTACTGGGTTCAGGATTGAAAGATATCCTCCTATTCTTCTTTCCTTTCGATCTCTTGGGGGTGGCCGGCGTGCTGCGAAACAGCCCGCCATGAGCTGTATATACATATTTACCAACCATGGAGGTCAGGGGAAGACCTTCAAAGCACCCAAGA
>V300016263_L3_WHPEAkcfEAAARAA-541_1_paired_trimmed_paired_merged_contig_39786
AGGAGCCCAACAATAACGACATCAAAGCAACTGAAGCATATCGTTGCAACTCTTTTGTGAGCTTCCCTATGCCCCAGGATTATGAGCATTCATCCTTGAAGACAGACTTCAAATTCGATTTCTTCTTCAATAACGTTGCTTGTGTAAAAAGGGACAAATTGCATACCAAGTATCGAAGGCCAATATGGAGTCAGCTGCATCACTATTGATTGGGAAAATTGCGGCCATTCTTGAGAACAAAGCATCTTCCATAGCGGCAGTCCATGATGAAGTTGATGAGCTTAAGCTGGAGCTCATAAGCATGAAATCTTTCTTAATAGATGTTGAAGGCAAGGAAGCACAAACAGAAGGAGAGAAAACGTGGGTTACAAGCGTCAGAGATTTGACCTGCGATGCGGAAAATGTCATTGATAAGTTCCTGTATCACATATATGACAAACAAAGTGCGACTCCATTTGCAAAATTGCTCTACAGAACCATTTACTTTCCAAAGAATCTTTGGTATAGGCATCGAATAGCCAAAAAATTACAGAAAATCACAAAAAAGATCAAAGCCATTCCAGAGAGGCATGAGAGATATGGTGTCTCTACAATAGAAGGAACAAGTTCGGATG
>V300016263_L3_WHPEAkcfEAAARAA-541_1_paired_trimmed_paired_merged_contig_39787
AATCGAGAACATGTTTACAATCATTCATGTTAATTCTGGAAACAAAGAAATTGAAAATTTTGAAGATGCCATGTTAGAATATATATATATATATATATATTTTTTTTTTGGTCAATAATGCTGTACTAGAATTCATCCTTTAATTTTGATCCCAAAGGAATTAGAAATAATTTATTTACCAAAATCACTAAAATCACTTTCACAACTCAAATCTTACCACAAATCTAAGCTGTAAGTGTGGTAAAATTTTGAAACAGATATATATTGTTCGCCCATGTGAATTTAGAAGTCAGTCCTCATTTTGGGTTTCAATTCATTAGTTCAAATGAAATAAAATGACTTCTTACTCTTTAAGGATCAAAACTAGAGGATGAAATCTCATACAACATCTGAGCTGACTATCCAGCTTCATAGTGATTTACCATGTGAAGTAGAGGATGTTTTGAATATGTTTGAGGAGAACGGATGCATCACGTGAGGGAGAGGGTTAAATGTCGATGCCACAAGTGAAATAAGCACAATACAGAGACAGAGAACTAGAAGGTCAACTCACCAGACTTCATATCGACCC
>V300016263_L3_WHPEAkcfEAAARAA-541_1_paired_trimmed_paired_merged_contig_39788
TCCAACTTCAGTACAAACTTCTGCAGCAACAAAACCACAAACACCAAGAGATCTGATCAGAATCACACAAAATTCTTCCAAATCTAAAGAATTCTTTCATGGAAACTCCAAAACTACAATAACCAAAAGCAGAATTTTTGACCCTTTCAAGATCGAGACTTGTGTGATTAATTAGGACCCATCTGATTAATTAATCCTCGAAACTGATTTATACTACTAAAACTGATAAGATTTTAACCAAAACCCATCAACAATCATGCCTTCCTTTAAAAAACAAAAGGGAAAAGAATTGAGAAGAAAAAAGAACCCAAAAAAGCAGTTTGAAGAATCAATACCAAATGGGAAATCTTGACAGCAAAAAGAATGAATATTCAGAAAATTTAAAAGTGGGG
>V300016263_L3_WHPEAkcfEAAARAA-541_1_paired_trimmed_paired_merged_contig_39789
ACAGAGATCATTTTATGACTTTGAGGAAGCTCGGGAGCAGGTTTTCTCACCTCCTTTGCTAATGGACTCATCACTATTAGCAGATTATGAAGACTTACTTGCACCACTTTCAGAAACTGAAACAGCCTTAATGGAGCACTGAAACTGAATTTTGAGCGACCTGAATTATCGGTCAAGGAGCTATTTGGTCACTGCGATGGTTTTGTTTCCATTTCCCGGGACACTTTCCACTTTCCCAAATTATTGTTGACAACTTGACATGCCTGTATCATTTCTTTGATGTTCTATACATTTCCCCCCTCCAACTCAGCGCAGTTCGTTTGTTTGGAGGAAACCGTGAACCTTCCTAGCAGTGCTGTTGTACATGCTTGACAATGGCTCCGAACCGAAATGATTGTATCATGTTGAAGTTCCACTGCTCCCAACGAGATGTAAGCTGCAGACATTTCCTGGGGTGTTTTTGTCCATGGATGATTAGGAAACTACAATGTAGCGACTTATGCACGTGTACTTCTTAGCCCCGTCCTGTGCAGCGATCGGTCTTTCGAGTTTCATGCTTCGGGTAACTGACAAGATTGGTTGTTGGTTCGATTTTTACATGTATCTGATTAATCTGACCTAAATGTAAGTTGCTGAAACGTCACAGATGTGAGAAGTAGTTGTTGAACCATAGGGCTTTACTTCATTTTTTTTAGCTTTAATATTCTTTTAGAAGGGTAATTGTTTCTTTGAAAATGCTGGAATTGTGAGTAAATGTCGTTGT
>V300016263_L3_WHPEAkcfEAAARAA-541_1_paired_trimmed_paired_merged_contig_39790
GAGTAGGTCGGGCAATTCCAGCTCCGGAAGCTAATGCAGAAGCTCAAGGAAACTTAGATAGGTGGAGAGTGAAGACACAAGCAAATGCCAAGAGCAAGAGTGAGAAATTCCCACCCCCACATCAGGATGGAGCCGTCGGATACCCACAAGATGCGTCACATAAAGGACCGCTCTCATTTCTCACGACGGATGCTTCATTTGGATCAACAATTTTCAACACAAAATCTTCATCATCTGTTAAAAGCATGGGAGCAGTTGGGGGGCCTTCAAGGAGGAAGAAAACAAATAGAGAGGACCCCTTGGCAGC
>V300016263_L3_WHPEAkcfEAAARAA-541_1_paired_trimmed_paired_merged_contig_39791
GAGAGAGAGCGAAAGAAGTGAGAAATGGAGGGGAGAGAGGGCGGCGGTCATCCATTGTTGAGAGGAGGAAGGAGGGAAAGCAAATTCAGCCACGGTTTCTCTTCAGCTCAAATGCAATCACTGGCTGCCATCTGTGAATCTCTTATACCTCCTCTCCCATTGGAGGAAATCCCAGATGACCACCAAGCCCTTCATTCCTCCTCCTCCGCCTCCTACCACACAGCTTCTGGCTCTCAGCCTCCCATCCCAGATGAG
>V300016263_L3_WHPEAkcfEAAARAA-541_1_paired_trimmed_paired_merged_contig_39792
TAAGCAGCCTTCAAAAGCAAAAATACTCTCTTTACATTGTTTTTAGGAACCCCATAAGCCAAATATGCATGCATAACCAATGTATTGTGTACATTAATCCAGAACGCTAACTTCTCATCATTTTTTAACTTTCTTGGATCTACTTCCTCTAAACGACTGATAAGTGACCTGAAATGTTGTAGCAAGTGCTCGATATCGCCTAGTTTTTTACTATCTCTATAAATCCATGGCACTTCAACCATTGTGCTGTATGGCCCGCTAAACTCTTTAAGTCCTTCAACATGAAAAGGATTGTCCAATCGTACATCAAAAGATGAATTATTCCTACATCGTGGACTCCACATGTCACTCTGATCTCGTGGAGAAAATGCACTTGTTGATGACAAAGATGAATTGGGAGATGAAAGGCCATTATGTGACAAGGGTGGTTCCATAAGCTTGCAGTATATGTTGGACATGCACTTGATCATGTCCTCAGAAAGCCTGTTAGCTGTCTCTGGAATATGATCAGAAATGCGTGTACCAAGATGCTCGGCCAGACTAATTAAATTTGACGAAGTATTCTGAGCATACTCCATCATAGACAATGGTTGAGAATGACAGGAACGCAAAGCTTTCCCCAAAGAATCTTCTGGAGAAGTTCTACTCAGGAATGCAGCGCGTTGCGAAAGTTCGGAGTGGCAACGGTGAACACTGGAATCTAATGGTTTCTCTTCTCCTCCAATTTCATTGAAATCCCTTTGTGAATTTTCGTGAACAAGAGAAGATATTGCTCCAACTGCCAAGTCTTCCCTCTCCAATGGCATATCAGGTTC
>V300016263_L3_WHPEAkcfEAAARAA-541_1_paired_trimmed_paired_merged_contig_39793
CAGCTTCCCCAAGACCAAATCAATGCTTGCACCTTGGTCATTAAGAATACGGGAAACAAAACAACCATAGGATCTTAATAAGACCCGGTTTTGGTTTAGAGGTTTTCGTTAATCGCGTGCGACATCTGAATTACGCTATGCCGCACAGAAATTGTTACACTTGAGCTCGACCGGCATTAACCATGGCTTGTATAGTTGTATACTTGTATTCCATCATCAGCCGAGGCATTCCCAACTAGAACATCCAAATACTGCCTGAAAAAATGGGGTAGGGGATGCAATTCAGC
>V300016263_L3_WHPEAkcfEAAARAA-541_1_paired_trimmed_paired_merged_contig_39794
TTGACTATTTCCAATTTCTGCATAAGCCTGGCGTATTTATCCATTGACCTTAGAAGACAAATAGATGATCCAGTTTGAGCTATGATTTCTCCATCATTATAATGTAAAGATTGATTTCTTGACAGTCTAGGTTTCGAAATTCGACTTGGGAGTTGACTATCCTCATCAATAAAGTCTGCAAGAAGATCTTCATTATCTTCTTCCGAAACAGAATTAGCACCATCAGAAAGACTTGAATCACTGTTTTGTTGAGAGACCTTATCACCAAGCCTTTCGCTAAAATTACCATCAGATTCACCAGTTGTACTGTTCCACTTAAGACCTTCTTTGGATGTATGTGCCAGCTTTAACAAAAAGGGGTTTCCATTTCTAAGCCAATTAGAGAATCCACTCTTCTTGGCACCAGTATCAACAACTCTTGTAGACTTATCAGAATGTAGAACCCTGGCATTAGACTTACCCTCAGATGGAACAATTATAGGTGCTCCATCACCAGCAAGCCCGGGAAATGTAATTTCTTGTACTGCATCCGGTGGCAT
>V300016263_L3_WHPEAkcfEAAARAA-541_1_paired_trimmed_paired_merged_contig_39795
AACTGATGCTATTTATATGGCTGCATTGATTTCGGATAAAAAAATCTGCTGAAAAAACTATACGGAAAACTCAAAATCAATTGTCCAACATGGAAAAAAAAATCTATTTCGGTGTATAAGGGAGAGCGCACCCGGTCTAGCCAATGTGGTAACGCCTGCGTCTACACGTATGTCCGCAATTCGATGTTGAAAAATTGTGATAAATTGGGTTTGGAAGCTTGAAAATCCGCTCTCCTGAAAACGGACCTCTTAGAGCATCCATGTGACTGCTAATGGAGGCTATTATGCGGAAGCCTTCCCTCTGCATTGCATCCCTTCGTTTCGAGAAGTAGTCACGGCTCTCCATATGCAATTCATCTTCCGATCTCATTATCAATGTAGACCAAGCTCTAAACCCTGCAGATATAAGATCCTCTATGAAGGAATTCCGATCCGCCTCCAGCTTTCTTGATAGCAGAATCAAAGGCCAACCGCTAGCATGAAGTTCCATGTATAATCTCAGAATAAACCTGTGCTTCAGATGCTTTGCCTCTTCCACACAATCACTACAACCATACTGATCATATTGGGGCAGTGGCAAATTAATGTGCCGAGGATTTGAAGAACGAATGTCATCTATGTCGATCAAGACCACGTCCAGACCATCGTGTGCTGGGGTAATGCCGCTGAAATAATTCTGAATCATTGACATGGTAGAATTTAAATCTCTTACATATTGACCTTCTTTGATGTACTGAAGGGCAACAACCCTGCACATTGAAGGGAAGTGATCTGCTTCACCGTTGAGTTCCATATGCAGAGACAAGATCTGGCAGTGATTGTAATCGAAACTCGGGTTATGAGTCTCAACGATTCCATGACTCCTATTTTCGCAAGACTGCAGCATTACAGTCAGTGCAATCAGCAAGGCGATTAATAAGAGCCCAACAGTTATAAGTGCGCCAATGAAGATTGTTGTAGCAAAAGACGACATGTAGAA
>V300016263_L3_WHPEAkcfEAAARAA-541_1_paired_trimmed_paired_merged_contig_39796
CCACTCAGAAGCAACTAACTTCATAAAAGTATTTTGCACACTTCTCAATTCAACCAAAGACCCCTTAAGTAAACCGTCCTTGAGTATTTTCTCTTCTCTAGATGAAGTGTAATTTTGGGGAGGTGTTTGGACCCCTGTCCTGGCTAACACTATCAATTTATCGATGCTAACGATAATCCCCACCAACCCCTGTAAGCAACATACAGAAGCTAATGATGTTTCACAGTTACCCAGATTTCTCAAATGGCACAGTTTCTCAATGAAAGAGCCATCTCCCTTGGGATCTATTCCATATTTTGCATCAAGAGTATCTGAATGGCCCATAAACCCATTTTTAATCATTTCAAGTCCCATTTTAGGAACAAACTCTGGAAGCCATGGCACATGACCACCACTTTCAAACGAGTGGACAGAATCATCCGGTATCACTCTTTCAAGCACTCTGAAAAGCATGTGTACTACAGCTGAATACACCCATAACAAGGAAGTGACTGATAAATCCTGGGCAGTAAGACCACCACGACTTCCATTTTCTCTCTCAAAGAACTTGCATATGCTGGGATCATTCTTCAAAACTATCCACTTTAGAGCTATATCAACCATTGGACCAACCTGGCTCCAAGACCAGAATTCAGTTCCGTAACCAGAGTGCTCAGAGATTTCATTACTCAGACGCATCTGTGAGAACTGACTTGGGAGCCTTCTAGCCAAAGCCTCCAGAACAAGGTATCCCTCAGCAGAGATGGATGCAAATTCACAAAGTACATCATTCTCAATAAGTTTTTCAATTGTAGGTGGGTTCAGCCACAAGCACAAGTTACGGAAAATATCTGAGAAGTATGACACGCAATAGCCATGCTGAATAAAAACCTTCCAAAAACGCAGTTGTTCAACCTTCAAAGCCGAAGAAAGTTTACAGTTTTCCTTTCCAGATTTTACCCAGTTGTCAAGGAAGGAAATAGATTGATACAAATGCCATGTCATAGTTTGGAAAGTCCCATTCTTTATAAAAGCAACACAGTTCTTACGATCAGATTGAGCCAACACCTTTAGAAGTCTAACAGACTTTATTTTTGAAGGCTGGATATCTAAAGTGTCTTTTGCAATAAATCTGCTGATAATTGCTTCAAGAAGCCTTTCACAATTCATGATTGCAACCGCACATTTTGGGGAATGCCTTGCAATTGCAATAAGTATAGAGATTGTGTATTCTTCCAAAGCCGCCATAGGGTCTGACTCCAAAACATAGCGAAGCCGTGGAAGGATTCCCATCCGCACCAAACCTGCCACAAAATCTTGTCCAGCAACTACAACATCATCTTGAATGGTACGTTTCCCTTCAGTCTCATCATCAATAATTTCCTCATCAAGAGCAAAAACATTAGAAGGCTTGGCATTGTACTTCCAAAATCCACCACGAAGGAAACCAACATCAATCTCTGGTTTGCTTCTGAATACAGGGGCGGTAAATATATCCATATGCAGGGTTGCTATTTTCT
>V300016263_L3_WHPEAkcfEAAARAA-541_1_paired_trimmed_paired_merged_contig_39797
TATACATATATGTACATATATATATATATTTCCTCCATTCGCCTAATAGAAAAAGTTCCCTTCACAGTCTTTCATTAGCTCAACTGATTTGGTCATCTCACTAATTCTCCATGACCATGCATGCATGTTTGTTGAACCAAAAACAGAAAAAAAGGAGAATACATAAAATAGGGCCTAAAAAAGACGGCTGCAACTCAAATACTTCGTCACAAATTAACGCCTTCAAGGCTAGATAACGAGTTTCCCAGTTTATTTGCTTGGCCTTCAAAGGCGTAGTCTTAGACTCT
>V300016263_L3_WHPEAkcfEAAARAA-541_1_paired_trimmed_paired_merged_contig_39798
TACTGACGCAACAAGCTTAAGTAGCACTCAAGCATCAGAATTTGAAGATGCTGAATCAGTATATAATCACCAAGCAAGTTCCCAGTTACAACCTTTTCTCGAATTACTACAGCCTAAGGCTGGGAAGGCCAATGCTGTAGTATCTACTGCATTCTATCCGATGTCATTTTCAGATGAATATCAAGAAAAATTGTCAGCCATTCCTGGGGTGAATTTTAGCTCACACACTCAAGCATATAGGAAGGAAGATGTTAAAGATGCTGGCGTTACCTATGATCCCAGGAGAAATCTTAACTCAACATTATGCGATGGTGCCTTGGGGAACATTACTACTGGCTTTCAATCTTTGCCTTTTCAGCCATCAATTTCAGCAACACATT
>V300016263_L3_WHPEAkcfEAAARAA-541_1_paired_trimmed_paired_merged_contig_39799
CTAATTAAAAGCTCAACTGTCAAAAGTCTGTTTGGAACTCCCTATCTCCTTCAGTTGACGATGGAGAAAGTATTTTAACCGCAACTTGAGTGCCATCTTCCAAGTAGCCATGGTATACAATCCCAAATCCTCCTTTCCCAATTTCAGTTTGAAAGTTTTCGGTATTTCTAAAACCTCGTCACAAGTAAACTGGGATTTCATTGGTGCTACAGGTGTGCTACAGGTGTTT
>V300016263_L3_WHPEAkcfEAAARAA-541_1_paired_trimmed_paired_merged_contig_39800
GTCTTTACTTGGTTAGTGGCTCATGGGAAAATTAACACTTGTGACATGCTCCAAAAACGGCAACATAGCTCATGTCTACAGCCTGATTGGTGCATTTATGCAAGAAAAGTTCAGAGTATGTTGACCACCTATTTCTTCACCGTCCGATGGGTTTAAATTTCTGGTTGAAGTTGTTTAAGGAGTTCAGTATTAGTTGGGTTTTACCCAGGCATTGGTATTCTCTTATGGTAGAGAAACATAAATTATCAGGAAAGGGGAAGAAAATACAGGTCTTACGGGGATGTATAGTTTCAGCTATTTTTGGGGTCATTTGGATGGAAAGAAACAAGCAGATTTTTTTAGGACAACAAAGGCAGTAGAAGGGAGGATATGTGGGATAATGTTCGGTGGTCATCTCTGTAGGCTGCGATTACTTCAGAATTTAAAGATTTCTCTTTTTTAGAAATTTGGCGAAACTGGAATGTGGTTATTCGTTAGTCTTGTGTTGTTTTTATAGTTTCTAAATGTCTGGGTGATGGTGATTTTTATCTTGTTTTGTTTGTGCCTTT
>V300016263_L3_WHPEAkcfEAAARAA-541_1_paired_trimmed_paired_merged_contig_39801
AACCGATGACAATCTGCTTACGCAGGTTAGTTTTGTAACATGGCCCCTGTAACATTCGCCTCTTCCACTTAGTTAGTTTGAATGGGATAGTGTGCTTGTACATGTCTGTTAGGGCTTCAATTGTCTTGGGGTTGTCTATGCTGCTAGTTCGTCTTTATTCCTGAAAGGCTGTAGAATCCATGTGTGCTCGAGGATTAACTTTTACTGTTCGACACATTTTAAAACTTTTTCCTTTGCTTAACTACTTTTATAAGTATGTTTCCCGCTGGTTATCCTTGTAGAGTCTTAAATGGTTTTTGGTATCTTATGCAGATCAAGGATGGGTTTG
>V300016263_L3_WHPEAkcfEAAARAA-541_1_paired_trimmed_paired_merged_contig_39802
AACTCAAAACCATGGTTGAAGATCGGGATGGAAAAGTACAAGCCCCTCTGGGAGAAATACGTTGATTATGGTCATTCGTTGTTGCAACGGTGCAATTTCCATTGAGATTTCAGGCATGGAAGTTTCAACTTTACCACGACAGGGTTGGGCGCGTAAAGGAGTCTTGCAAGATGAAAGAATGGATAGATGGATGGATGGATGGATGGATGG
>V300016263_L3_WHPEAkcfEAAARAA-541_1_paired_trimmed_paired_merged_contig_39803
GACGGCTCAGATTGTTTTGTGGAGATTCCATCGTCGGGTTGGGGTTTGGGCTGGGGCTGGGCGGGTGGGCGAGTTGACCAGGCGCGGAGGAGGGAGTTGGCGACCCGGACGCGGTGGAAAATAGCGGAGGCTTTTTTGGTGGCGGCGGCGGTTGTCGGTTGTAGAGAGTGGTCGTTGGTTTCGTCGGCGCAGAGGTTTTGGATGTCTTTGAAGGAGGAGAAGGAGAAGGGGGAGGATGGGGATTGCGTGTCGTGAATCTGAACCGTTGATTTGCTCCACGACCGCCACATTTGAGGGTTGGGATCAGAAGTTGGA
>V300016263_L3_WHPEAkcfEAAARAA-541_1_paired_trimmed_paired_merged_contig_39804
TATTGAAGAATATGGCTTCTTCTTCTAAGAAAGATTTTGCTTGACAATGGACAAAAGATTTGGATCCTGTCACTAAGCACTTCTATTGTGTTTTTTGTAACCACAAATGCACGGGTTCAATTTCTAGATTCAAACATCACTTGGGTGGTGTAAGTTCGGGAGGAATGATAAGTTGTAAAAAGGTCCCACCCAATGTGAAGGAAGAATGTTTTGCTAATGTTATGGGAACTAAAGAAAAGAGGAAAGCTAGTCATGAGTTGTGTCGTGGTGGTGGAGAAGAAAGTGAAAGTGTCGATATGGGCACAACAAGGACAACTTATGTAAGTAGTGGGAGTGGGAGTGCGAGTGCCACACATTCACAACAAACCGGTTCTTTTCTACCACCTGGGTCAAGGGGACCACTTGATAGGTATGTTACATCGGAAGCTCGTCAAACCACGTTGAATACACCTTTCAAAAAGAGGAAAGAAGACAAGCATCCCGAGCACTTGCCCGATGGTTCTACACTAGTGCCATTTCATTCAATGCGGCAAACAATGAATATTATGTTAATGCAATGAAATTGGTGTCCAATTTTGGTCCCGGATTTGATGCTCCTACAAGCCATGAAT
>V300016263_L3_WHPEAkcfEAAARAA-541_1_paired_trimmed_paired_merged_contig_39805
CTCACTCTTTGTCATGAACGCAAATCTCGGCTCCCTCTGCCTTTTTTGGTTCTTCTTTTTCGGTTTCAATTGTTTCTGGGTTTTCTCCGGATCTTGCTCATTGGCTTCCTCTTCCTGCAGTTTTGTCTTTTGTTCCTCGTTATTATTTGCCGCAGCTTCATTCGACGACGAAGAGATCGAAGACGAGTTCGGCGTTGTAGGCGCCGTACTATTATTCAAAATCTCCGAGGTTGTATTAGTAGTAGTAGCACTCTCCCTCTCCGGCAGCGCTACAACTGTAGAAGTAGATGCCGGAGAGGGGAGTGATTGTTGTTGATGGTGGTGAGGTGGCATCATGAGCGACGACGTGGTTTGA
>V300016263_L3_WHPEAkcfEAAARAA-541_1_paired_trimmed_paired_merged_contig_39806
AATGCAATGAATCAACACCCTCTATGTTCGCTTCATTTAGCACAGATACGTCCGTGCCATCTTCAGCACCTTCATCACCAGAACTACCATCCTTATCCAAACTTCCTTCAATGAACTTCTCAATGTCTTCCTGATCCTTCCTAGTAAACCCACTGGCAGCAAGTTCCTTGTCCAGAAAAACAGCATCCTTGGCTATGGAAGAAAAACAAAGCCTCACACTTTCATCTGTGTCTACCTCTGTTCCATCGA
>V300016263_L3_WHPEAkcfEAAARAA-541_1_paired_trimmed_paired_merged_contig_39807
GCTCCCTGGGTTTGGATCCGCTTTCGTATACAAAGGCTTTGCATGCAAAAGTTTCTTTCGGAGATGATAGCCCACTTGGTCAGGTTAAATACTCAGTGACATGTTACCATGCAAAACGTTTTGAAGCCTTAAGAAGGATTTGCTGCCCGTCTGAGCTTGACTATGTAAGATCCCTTAGTCGTTGTAAAAAGTGGGGAGCCCAAGGTGGAAAGAGCAATGTCTTTTTTGCTAAAAGCTTGGATGACCGGTTTATCATTAAACAAGTCACCAAGACAGAGTTGGAATCTTTCATAAAATTCGCTCCTGGCTATTTCAAATATCTATCTGAATCAATTGGCACAAAAAGTCCAACATGCCTGGCAAAGATTTTGGGGATCTATCAGGTTACATCAAAACATCTTAAAGGAGGGAAAGAGTCGAAGATAGATGTCTTGGTTATGGAGAATCTTTTGTTTGGAAGAAATATTACACGGCTCTATGATCTCAAAGGATCTTCACGGTCTCGTTATAATCCTGATTCTAGTGGGAGCAACAAAGTACTGCTGGATCAGAACTTGATTGAAGCAATGCCCACATCTCCGATCTTTGTGGGAAACAAGGCAAAGCGTGTGTTGGAGAGAGCTGTCTGGAATGATACTGC
>V300016263_L3_WHPEAkcfEAAARAA-541_1_paired_trimmed_paired_merged_contig_39808
ATTTCCTTGAATTTGCAATTGTCACTGATATGTAAAAGGCCACTTAACCACCACTTGGTGCATAATGTCGGAACTTTATAAGGATTAGCTCATAATCAAGGATTACAAAGTTAGGGAATAAGGTTAAATACTTATCTAGGACTAGAAGGCAAATATGGTAACAATGATCCTTCTGCAGAGGTCTTACCACCAATTCCAAGACAGAGTTCATGGAAGCAGCCCACGGATACAAGGCAGCTGAAGAATTCACATGTTGGTAATAGCAAGCCAGCTTTGATCACTCAAAGCTCCATGGATTCCAAATCTGGAAACAAGAAACTTCTTCCTGCCAAGAATTGTTAATAATCATGCTTTTCCACATGCATCGTCTGTGTCAGGTGTTCAACCTTTTGTTCTGCCTAAATAGGCTCACGGCTCTGAAGGTGCTGTTGAGGAGAAGTCGAGATAATAACCCAACAAATGCACACACAATTGTTAATAATCATGCTTTTCCACATGCATTGTCTGTGTCAGGTGTTCAACCTTTTGTTCTGCCTAAATATGCTCACGGCTCTGAAGGTGATGTTGAGGAGAAGTCGAGATAATAACCCAACAAACACACACACACAGATATATATATATATATATATATATACAGGGCATGCGTAAATGCAAGTATTTAGTGGAAACACAGAAAGATAAGATATTCCCTTTTATGACATTCGAATTCACAAGATCCACAAATCAAACCACTTAAAATATCCCTTCTTGCAAAGAAATATATGCATGTTATGACAGATGAATTACAATTTCATGCAACCTAATTCATGTAGCAATGTATATCAGAAACCCATTTTGATGTGGTTTTGACAAGCAATTGCCCATCAATGCAATTCCATTGCTTCCTTAAATCTCTTCAAGATTATTCTGCAAACACTGAGGATGAAGTGATTTAGGTACAAATGTTAAGATAATTAAGTTTGAATCCAAGTAGGCTGACCTTGCTCTGATACCAAATGTTAGACCTATAAATGGTTAGTCTTCAACAAGGATCACAAACCACATATCTTACATATAACATTGCAAGAGTTGACATGAAGAAAGAGATCGACCATACCTAAGAACCCCATCGATCAAGCACATAGACAGCAGCAACACCAAGAGAGTTAATGCATAGCTATCATAAAATGGGAGTTATCATCGAATGATGCCATTCTCGAAAACACCAACTGATGTTCTATGCATAGCTCCCTAGTGATTTCCTTGAATTTGCAATTGTCAC
>V300016263_L3_WHPEAkcfEAAARAA-541_1_paired_trimmed_paired_merged_contig_39809
GCTATGAGAAATGGAAAAACAAACCTCGTGCTTGAGTCGTTTATTCCACCTGTGCTGTCATCGGTCAGAAGCTTTACATTGGGGGCTTTAGCTCTTTTCTTCCGTGGATTTTGAAGAGAGGCTCGTTGCTCCGAAGCCTGTTGGGAAAATGTAGATGGGAAAATGTAGATAGTATTTGCAGCAGCAGGTTTTCCAATTTTGGTCGCAGAAGGATTTCCTTATTTCATGCGATTCTTTCTTCCCTTTTCGTGTGGAGGTGTTAGATCTCTTATGTGGACATAACTGAAGCGCAAGCCGCCCTCCGGCAATGTTGGGGCGTACATTTGTGGTACATAGTGATATATAGCGTATAAATTTTGAGCTGGATTTGAAGTTGTAGATTTGGTCAGATGGAGTTGGAGGCCTAGGGATTTATACATTGGTTTTGCAGTTTGATTGTTACTTGTTAGCCTACTTAGGCATATATTTCTGAGTATATAATGGTAAT
>V300016263_L3_WHPEAkcfEAAARAA-541_1_paired_trimmed_paired_merged_contig_39810
CTTGTGAGCAAAAAATTGTCTATCCGCCACCTTCTCTAAAAAAAACTTATGTAGGGGGAATGGCAATGCGGTTTCCCCCACCTTGACGCCCACCTCTTCCACCGGAACTCCCCCGCTGATAACCATCTGCACTACGTCCTCCCGAGCCCCTGGCTCGCCCAGAAAACTCACCCTGGTTTCTGAATTCATTCCTACCAAAGCTACGGCCGCCACCACCATAGTTCCCACGACCCCTGAAATTGTCATTCCGGTAGCCAGCTCTTCCTGAAGTGAACCTCCCTCTCC
>V300016263_L3_WHPEAkcfEAAARAA-541_1_paired_trimmed_paired_merged_contig_39811
ATATATGGATATTTTGCACAGATCACAGGCTGGCTGAATCCGAGTTCGAAATGACTGAACAAAACAACGAAATTGACGACGGCGCGAGCATGGCTGAGATGGCTGAGATCACAGGTCGTAATTCCATAGAACTACATGTTGACCTTGCCGGGTTCTATCGGCCTGCCGATCTGGAGAAAGATGGCAACGCTAAACAGCAAGTAAAACGGCAATGCGGGAGAGAAAAAACCCTAGGTTCCAAAATACCCAAAAGGTGAGAATGGCGAGAGAAGCGAAATTGGGAAGAAGTCGAACTGAAAAGGCCATCGATGATGGACGCGTGGGCTAGAAGGGAAACGTCGTCCATTCGCTGTGACGGAATCAAACCACACAGACAAAGGATGATCAACGCGTGGCAATCAGGGGCATAACAGATATTTAACTGTGCAAAGCAGCAGCAAAACGGCTAAGCAAACAAAAAGTCAGGGGCATTTCCGCCCTTTTACTATTGTTGAACAGTGCCGGAACCCAACTGTGTTTTAGTATATATAACTAGCAAAAGTGTATGCGCGATGCTGCGGGTTTTAAAACTGTATAAAATACGTAGAAAGTTATAATATGTATATACACTATTTACATATACATGGGACTCTATTTACAACCGTAAAAAAAGGTTTCAACTTCCACATAACAAAAATAGTTGGCACAAATCTTACTAAGAATTCTAATATATATGAAGGGATTCCGTAGATGACATTGTATTAAGCATAAACTAAGCAACACAAACCATACAATTGATATTCACATCAATCAGCTATACCAGAATCACTAATCAAGCAAGAGTTGATGTAAAAAGTTTTGCTTACGTGCACAGTTTTCATCATTTGGAAGGGTGCAAGTGCTTTTCAGCAAGACCTAAAAATTTATCTAGTGAAGAGACAGAATGTAATGGTTACGAGTGGCAAGAAGAATTTCAGCATAACTAAATGTGGTCAAAGTTCAAAGAACTTTGAAAATGAGATCGTGATTGCAATAACATATAAATAGAGAATTGTAAAGAAGCAAATACCAATGTTTTACATTAGATTTTGAATGTTGATCCAAAGTTCATAGTTTTCAAAGCTACAACATCACTGAAAACAACATGGGACAAAAATTGAAAAAAACCAATCAAAAATTAATGTAAGCAATAAAAAAAAAAGAAATAGAAACTTAAAATAAACATTCTGAACTGGTGATGTAGTACTTTGTGAAAATAGATAAATAAAAAAATTATAGATCTTGGTTTATACATTTGTTGCATAAATTTGAACTAACAAATGAACCTCTAAGTTATCAGAAGTGTTTAAATTGGAAATAATAGATTCATAGCAGTTTGTCCAATTATATTCAATACCAGTAAAGCATACTATGAGACCATGTTACAGGGAACAAAGAAAAAATTATATAAACAATTGAAACAATATAATTGTAAATGTAAGTTATGTGATCTATGGTTAAAAAGTATGTAAACCACCTGGATATCAAGAAATTAAAAGTACGTTAAAATTATAGAACAATTTGGCCAAAATGATAAAGTAGAATTAAAATTAGTTAAAATTTATGGACAAAGAGCAGTTAAAGTACTGTAACAACACATGAAAATAGCAAAGATGGAAATTGATGTATCACGTGAGAAAATGAAATGACTTGACGTTCAAACATTGGAAAAGCATTGTAAAAAGTAGAATTTATGTCTGATATTGATTAGAATGATTGGTAAATTCTAAGTGAATCATCACTAAATGACTACAATACAGAGTCAAAATCGTAACCAAATTTAATGAAATGAACTGAAGCAAATTGAAGACCACACTGTAAAATGCATTAAATCTGAGAATATGGCCCAAAAAGATATCCAAGTGAATTTCGCACTATTTTTATTATAAAAATGGAAAGAAGGGATGTTGGTAGATGGATCAGATATAGCCCGTTTGGTGAAATAATCATCATTTCCATCTTTTCTCTTTAGAGGAATTGGCTAATACCAATTTATAGACAAAGACTTTCTTCTCTTGACCTGCTATAAGCGCATGGCTAATTCCTCAGATGTTCGCTAAGTGGTTTAAGATGGACATCCAAAAGTATAAATTGAAATGGTCAGACCAAAGATGTACTCTCTTCACATGCCTTAACTAAACCAAAAACACCCTAAAAATAGGTGAATTATTTAAGCTAACTAATGAATAATGAGAATGGTGATAGATTTAACAATTTTCCTATTGCTAAGGTGTTCTTTGGCTTTATCAAGACGTGGAGTGGGTAAATTTTTTGTGAGGGAGTCTTCACTCATATTTTTGGATGTCTAACTTAACCCCTCAATGGGCAGGCTAGTAATTTGGTCATATATTCAAACCAAGTGAAAAGGAAAAAGTCTATATATATATTGGTATCAGCCAATTCCACTGAAGAGAAAGGTTAGTAAAGATCGAATTGAAATGTAAAACGTTAATGAAAGAAAGCTAATAAACTCTGAATTTTTTTCACATACCATTGATCCTTACCATTGTGGTGTA
>V300016263_L3_WHPEAkcfEAAARAA-541_1_paired_trimmed_paired_merged_contig_39812
GAGAGAGAAAGATAGTGGAAGGAGAGAGAAAGAAAGAACAGAAAGTAGAGAGAGAAGGAAGAGGGTTTCAGAGCTTCACAACACCCCCTCCTTCCTCATTCTCTCTCCGAACTTTCTGCGGTTTCCTCTGCCTTTTTCTCCACCTCTTTCTTTTCTCCCAAGGCTTAAAAAAACAATTTCCGATTGGAAGATGATGTGTGAGTGATTGGATAGAGAAAGGGGGATTGAGAAGTAAACTAAAATTTGAGAGCAATGGGAAGGAAGAGATCTGTGTTGGAGCACAAGAAGTTGAAGATCTACGCTGAGGTTTCAGTGGGGTTGCTTTTGATCTACTTTGCTCAAGTTTCTCTTGGAGCAACTAGTACTACTGATGTTGCTGCAATTAACAACTTACATGCTTCGCTTGGCACGCCTGTTCTTCCTGGGTGGACTTCCGCTGGAGGGGACCCGTGTGGTGAAGCATGGCAAGGTGTTCACTGCAACGATTCTATAATATTGGAAATTGTTCTTAATGGCGCTAATTTGGGAGGAGAACTGGGTGAACACTTGGGAATGTTTTCTTCAATACGGTCAATAGATCTAAGCAACAACCATATCGGGGGAAGTATTCCATCCAGTTTACCTGCTACCCTGCAAAGCTTTTTTCTTTCAGCTAACCAATTCACCGGAAGCATCCCAGATTCTATAGCCTCGTTAGCTGTGCTCACAGCAATGTCTCTTAATAATAATCAATTAACCGGAGAAATACCAGATTCCTTTCAGAGCATTCCAGGGTTGACCAACTTAGATATTTCCAGTAACAATTTGAGCGGCCAACTGCCACCCTCTCTAGGAAGCCTGACAACTCTGACCACTCTACATTTGCAGAACAATCAGCTGTCTGGAACCCTCGATGTTTTGCAGGATCTTCCCCTAAGCGACTTGAATATAGAGAACAACCTTTTTGCTGGACCCATACCTGAAAAGTTGCTGAGCATCCCGAATTTCAAAAAAGATGGGAATCCATTCAATGCTTCTCTTGCTCCAGTCCCTCCACCAACATCACCCACATCTCCATCGAGTCCACCAGCACCTCCGCTAGCATTTTGGGGGCCACCTACTGGGAAAACACCTGGCAGAAGTCCTCCAAAAACTGGGAAATCGGCAGATGGACCATCTTCACAAGATGCATCAAATTCTGGAAAGCCGAAGAAATTTCTAACTAAAAAAAGGGTGGTTGGAATATCAATTGGAGGGGCTTTGGTGTTTATTATTTTGATTCTAGCGATTCTGTTTTTCATGCCAAGACGTAGTAGACGAAGAGAAGAGGCTGACAGAATTTCCAAGCGGCATCAAATAGGTGCATATACAGGTGACAGGGAAAACCCTCCCAGGGACAATGGGTCCTTGGTGGTTCAACCAACCAATCAAATGCAGAAAGTTCCAAAAGAAGAAGTTGTGAGGCCCAAAGAGGATAATGAGCCAGAAACCAGAAGAACATGGGCAATTCCAAAGCCAAATGATGAGCAAGACAGAAAGGTACGTAGAATGGCCGCACCACCAAAGCGAGAGGATAGTTTGAGTGCACTTGATTCGTATTCAATGCCTCCTCCTCCTCCTCCTCCTCCCCCTCCTCCAACACCGCCTGTTCAGAAGGTCATTGTGAAGCCAATTGTGCCTACCAAACTGCCTACACAGAAGCCTTCCACCAAAAGTCCAAATCGTACAATTTCTGCAAAGTCGTTTACCATTGCTTCCCTTCAGCAACATACAAACAGCTTCTCGCCAGATAACCTTCTAGGATCAGGCATGCTGGGAAGTGTCTACAGGGCACAGCTACCTAGCGGAAAGCTACTTGCAGTCAAGAAATTGGACAAGAGAGCTTCCAGTCAGCAGAAAGATGACGAGTTCCTTGAACTGGTAAACAACATTGACAGAATCAGGCATGCTAATGTTGTCGAGCTTATGGGTTACTGTGCAGAGCATGGTCAAAGGCTTCTTATCTATGAGTATTGCAGTAATGGTTCACTGCATGATGCTCTGCACATGGATGACGAATTCAAGAAGAAACTCCCCTGGAATGCTCGTATTAGAATGGCACTTGGAGCTGCAAGAGCCTTAGAGTATTTACATGAAATCTGCGAGCCACCTATTGTACACAGAAATTTCAAGGCTGCCAACCTTCTCCTTGATGATGACCTTTCCGTGCACGTTTCTGACTGTGGCTTGGCTCCATTGATTTCATCAGGCTCTGTTAGTCAGTTGTCAGGACATCTGCTAGCGGCCTATGGTTATGGAGCTCCAGAATTTGAGTCTGGAATTTATACTCGTCAGAGTGATGTTTACAGCTTTGGGGTGGTAATGTTGGAACTATTAACAGGCCGAAAGTCCTATGACAGCACAAGGAACCGAGGGGAGCAATTCCTGGTTAGATGGGCCACTACCCAGCTTCATGACATTGATGCATTATCGAGGATGGTCGATCCTTCTCTAAATGGACAATATCCTACAAAGTCTTTATCGCACTTTGCAGACATTATATCTCGATGCGTTCAGTCGGAACCAGAGTTCAGGCCACCAATGTCTGAAGTTGTTCAAGACCTATTAGACATGATACGGCGAGAGCCTAATGGCAGTGGATCAAGTGAAGACTCACATTTATGAAAATAGACCTAATGACCACACTAGTATTGATGGGGG
>V300016263_L3_WHPEAkcfEAAARAA-541_1_paired_trimmed_paired_merged_contig_39813
TTCAACTTTGGAAGGAACCTACACCCTTTTAAATAGGCATCGATGTCCTAGAGAACAGAAAAGTTGACCAAGTTTAGCTCTTGGTGCTGGGGACATGTGGTTGAAGAAATCGCCAACGAAAAGGAATGTTTTAAGCTGAAAACGGAAGTATTGTACTCACTGTCGGGATTTTAATATAACCACTTGGAGCCAAATGTTCCTGGATATAGTTGCTGTAGATCTCTGACTTGATTAATGTATCCAGAAGAACGCAAATCCATTCGGA
>V300016263_L3_WHPEAkcfEAAARAA-541_1_paired_trimmed_paired_merged_contig_39814
ACAAGGGAGCTGTCTGAGCAGGTTTTTCGTGTTTCCAAGTTTGTCAGCCACCATGCAAGATTCAGGTCTACTATGGTAAGTGGCGGTGGTCGGTTGAGACCCCAGGAGGATTCATTGAATAACCCAATTGAAATGGTAGTTGGTACCCCTGGCAGGGTTCTCCAACATATTGAGGATGGCAACTTGGTTTACGGTGACATCAAATATGTGGTATTGGATGAGGCAGATACCATGTTTGATCGTGGCTTTGGTCCAGACATTCGCAAGTTTCTTGTCCCATTAAAACATCGTGCATTGAAACCCGGAGGGCAAGGGTTCCAA
>V300016263_L3_WHPEAkcfEAAARAA-541_1_paired_trimmed_paired_merged_contig_39815
TATTTTTCGGGGTTTTGTAATTGTACGGGTTTTCTCTCTCATCGTCTTTAATCTCTCTTTCTCGTCTGAGTTTCTCTCTCTATTCTTTTTCTCTGCTGTGCGCCTTGTGTTTGTAGGATTCCCATTCCCACCTATTTTCCGAGACACAAAGCACTCAAAAGAGAGAAAGAGAAGACCCAACAAAGACAAAAGAGAAACCCAAATACTAAAAACCAACAAAAAGAGCAAACACCGCCATTGCTCTGCCGCAAATGCTCACCGGATTTCGTTTTCCGGCGAGTCAGCAACCCTTATAATGCTGCCGGACTGACCCAGAAGCGGGAAGAGAGTTCAGAGTTGTTTGCTGTGCTGTGAGAGTGCTGTCACTGTATCGGTTTTTGTGGGTTGTGGGTGTGTAT
>V300016263_L3_WHPEAkcfEAAARAA-541_1_paired_trimmed_paired_merged_contig_39816
AAGGTGCTACCTTTGTGCATGGGGAACCTTCTCAAGATGCTAATGGCCCCCCAAAAGTTGATTCTAAGGTGGAAATCCTTCACGAGAAAGTCACAAAGCAAATCATTAAGGAAGGTCATGGTCAAATACCTTCCAAGTATTCAACATGCTTCTTGCACTACAGGGCATGGACTCAAAGCACGGGACACAAGTTCGAAGATACAAGGGATGAACAACGACCACTTGAAATGATTTTGGGAAAAGAGAAAAAAGAAATGACTGGCTTGGCTATTGGGGTGTCCAGCATGAAGTCTGGAGAGCGTGCCCTATTACATGTGGGCTGGGAGTTAGGGTATGGGAAAGAAGGGAGCTTTTCTTTTCCGAATGTACCACCATTGGCAGATATATCATATGAAGTTGAGCTTATTGGATTTGATGAAACCAAAGAAGGGAAAGCTCGTGGTGACATGACTGTGGAGGAAAGGATTGGAGCAGCAGATAGAAGAAAAATGGATGGAAATGCTTTATTTAAAGAGGAAAAACTGGAGGAGGCAATGCAACAGTATGAAATGGCTATAGCATATATGGGTGACGACTTCATGTTCCAGTTGTTTGGGAAGTACAGGGACATGGCTTTGGCTGTTAAAAATCCATGCCACCTTAACATGGCAGCGTCTTTTATAAAGCTCAAGCGCTATGAAGATGCCATTGGACAGTGCAGTATTGTACT
>V300016263_L3_WHPEAkcfEAAARAA-541_1_paired_trimmed_paired_merged_contig_39817
CAATACTGCATTGTCCAATGGCTTCCTCATAACGCTTGAGCTTTATCAAAGACGCTGCCATGTTAAGGTGGCATGGATTTTTAACAGCCAATGACATGTCCCTGTACTTCCCAAACAACTGGAACATGATGCGTAACCATTTCATACTGGTGCATTGCCTCCTCAGTCAATGACATGTCTCTTTAAATAAAGCATTTCCATCCATCTTTCTT
>V300016263_L3_WHPEAkcfEAAARAA-541_1_paired_trimmed_paired_merged_contig_39818
GAAAAAAAACCGACCACGACAACCAAATTTAGGAACTCTGTTTTCTTTATCAAAATAAAGAAATTACAGTTCTAACAAAAAGACCTGAAATGTATCTCCACTTCAAAAACAAGATAAGCCGAGGGAGTCGTCTCCCTCGGCTTCTTCTATCCCCATCGGAAAAATTACAGTAAGTCTCCTTCCCCTAAACCTATAACCACTCTCTCTCTCCTCACTGCTTCCAACTGTGGTCGATGAAAATAAAATAAAGCTACTCTTTTAAAGCTCGTCATGCGACTCATCGTCCTCCTCCGAGGCTCCGGCACCACCTGGGGCACCTCCTGACCTCTGGTATACGGCTGAGATGATGGGGTTGCACACAGCTTCAACCTCCTTGAGCTTCTCAT
>V300016263_L3_WHPEAkcfEAAARAA-541_1_paired_trimmed_paired_merged_contig_39819
AAGTCATGAAAACAAATTCACTCCAACAGAAATGATATCTGCCAATCGTATAACATCATGAAGGCTATGCTGAACGTAAAAAGTGGAACTACTATCAACCTGCTCGCTTCTATCAGTGGTAGATGATCATTTTGAGGCTTTTCTATCACATTCTTGACTTTTGACAATAATTCCTGGCTCTCAGGTGGTTGCTTCTTCAAACTCTGGGGCAAGATGACGGTAAGCAGCTCTGGTTTCTCTGCTCTTAAAGCACCCCTGATGACAGCTGCATTAGTGCCGGATGCCCCTGATGTATATATGTGATTTTTAGTGATAACCATTGCATAGCTGAGAATCTCAATAAGTTCTTGATGCATGAATCCCATATTCCGGGTCCCAAAGAAACCAATTGCTCTGGGTCCTTGTTGCTGAATGGCTAATAACTCCTGTAGATAATCGACATCGGCCACTGGTCTAAACTCTGAAACCATAACTGCCCCTGATCCTTCGACAACAGATTGAGCCTGGGTTGGGATTTGGGTGCCTACTTCCTCATCGGAACCAAACATACTCGCACCTGTGGCGTCTTCATTGGATCGACTATCTATATATTGATCTCTTCTCAAGTGTCCGCAAAGCCACTTCCGTTCGGAGTGAGTGGTTGTCCTTTGTCGAGTACATGAGTGGTTGTGAGATGAGAGAGAAGAAAGATTGAAATTAGGGCTTGCAGAGTGAAAGGATTTGAAGGACTTGCAGGGGAAGTCTGAAGAAGAAGAATAGGGAGTAATGGAGGTGAGAGGCAGGAAGAGCCTCAAATGCAAGGGTGTTGTCATTCCTCCTCAAAGGCGCTTTCTTTCAGCTTTTGCGCTTTTGCGCTTTTGCTTTGGGGTGGGGGTGGGGGTGGGCAGCTGCCAGCTGCTGCTTGCTTCTGCTGCTTCTTTATCTTTCTGCGCTTCTCACATTCCTCCTCTCTTTTAATATCCTCCTCCAATTGGAATTTGGAAAGCCAAGACAAATCGAATAAGAGCGAGCACCCACATTTGATATCTGTTTTATTTGATTTTATATATATATATAAAATACAGAAAATTGGAAATTGTAAAATGGAACAGAATTTTGTCAATAAAGCTTTCGTTTCCCCTTTTTCTCTTTTCATTCGCTTTTTGGCTTTTCAACTTTTATTATTATCTTAATTCTTACCCTTTTTTCCTTCTTTGCATATTTTGACCTACGCACGGCACAACCCAACTGAACCAGAGAGAGACCTATCTACCATGTCGATGACACTACAGCTGCCATGTGTCTAACTTAATAGCATGACAGTACGTGATTAACTGCTCCCTCCTTGTTTAGTAGACCGATCCTGTTCGTATAACAAGTGACATTCTCATTGCGTAGAAGATGAGCTTGTAAAAAGGCATTTAGTTTACTGTCAATTGTTTCCGAGACACCCATCGGGACAGTAATATAACAATCCGCTCCAGTTGCGATCAATGCAGCTTCATGTCTCACAAGAATTTCATTATACATAATATGAATCTCCGGTTTCATGTACGTGCTGTGAATTTCATATGGATCTCTCGCAAAGGTAATATCTTGAGCTGGAACGACAGAGCAGACAAACATGAAGGACCACATGACAATCCTGGCCACTTCCTTCTTTAGCATCTGATCCAGCAACAACCTCATCAAGAACCAACTGGTTTGTGTGTACTGAACCCAATTGCTTAATAAATAAACACTTTTCCAAGATCATCTCAGCTTTCAGTTTGGGCTGCCCGTCATCTGCTGACTATCAAAGTATTATTTCAACCGGTAAATACAAATCAACTAATGCAATTACAGCAATAAGCATGTCATTCGATTAGCACATTCTGTGTATCGAGACTACACTATCATATTCATATGATATCGAACCACCAGAGTTGCAGTTGAATGTTCATAAAAGGGCACTACACCATATCATCCCATATCCAGAAATGACTATTATATGTCCCATCTCTTTTTAACCCGGAACATCAAAGCCAATGATTGAATGTCATCTTGCGGCACTTGAAGCATGAATTGAACCTTCATCTTCATCGGGGCTGTCTTTGCTTTCCCACCTTCATCTCCAACCCAAAGAGATGCCCAGCCAAGGCGCACCTCTGAATCATAACCAGCTTTAAGTTTCAAATCCTTTCCATATGTGTGCTTGTATACCGCGCTCCAGTAGTTGGAATCAAAATTGTACCAGTAGCTCAACTTGTCAGAAGGACCAAACCGACGCTTGAAAGCAAAGGACAATGCATTCGAAGGCAGACAAA
>V300016263_L3_WHPEAkcfEAAARAA-541_1_paired_trimmed_paired_merged_contig_39820
TTGATGATAATAACTCTTTACTGGATATATATTGTCGAAGTGACATAACAGCTTTGGCTAAAGATAGAGCATACGCACATATTAATCTCAATGAAATGACTATTCAACAGGCATTGCAGTTGGGACAAGACTCATTTTCTCCCTTTGAACCAAGAGGTCAAAGATGCCAGATGTGTTTGCGCAGTGATTCTCTGCATAAAGTGATGGAGCGATTGGCCAATCCAGGTGTCAGACGACTGGTTATTGTAGAAGCTG
>V300016263_L3_WHPEAkcfEAAARAA-541_1_paired_trimmed_paired_merged_contig_39821
TTGATGATAATAACTCTTTACTGGATATATATTGTCGAAGTGACATAACAGCTTTGGCTAAAGATAGAGCATACGCACATATTAATCTCAATGAAATGACTATTCAACAGGCATTGCAGTTGGGACAAGACTCATTTTCTCCCTTTGAACCAAAAGGTCAAAGATGCCAGATGTGTTTGCGCAGTGATTCTCTGCATAAAGTGATGGAGCGATTGGCCAATCCAGGTGTTAGACGACTGGTTATTGTAGAAGCTGGCAAAGCAAGAACTTGAAAACGTCACTTAGTGAAACAATGCCTTCAAC
>V300016263_L3_WHPEAkcfEAAARAA-541_1_paired_trimmed_paired_merged_contig_39822
CAGGATGGGTTTGGTTCTTCTTGATTTGCATGTTGGGCTTCTTTTCACCAACTTTGAAGCATTGAAGGATTTTTGTATTGCTCTATATGATGGTATCTCTCTGTTTTTCTGTTCGCCGGTCGTCTTCATCCTGTTTGCGGCGGTTGAAGCGGTGGGTGTTCTGTTGACGAGGGGTCACTTCTGCAGCGGTTTTAGGGTTATGGTTACCAGATTTTTCAGAGGGGTCACTTTTGGGCCTCTTCAGGTGGGCTCTAGCTTTTGGGCCGAGCCACATCCTTTGTAATTTTCTTTTATGCATTAGGTGTAATTGAGAATCTATATTCATGCGATGATTGCATAAGTAATAAGTATCGTCTCATTTGTACCTAACTCATTTACGAGATTGTAGCCTTTGTACTGTATTTGTTTGGACTTTGTTATAAAATTCCTCTTTTCAACCAAAAAAAAAAAAAAAA
>V300016263_L3_WHPEAkcfEAAARAA-541_1_paired_trimmed_paired_merged_contig_39823
CAAGCGGACAGAAAAGTTCTTTGAAAGCGCCCACCAAACTTCAGCCGTTAATTTCACTTAATAAGCAGGATGAAGTTAAGGCTGTAAAAGCAGTAGATGGTAATTTACCTGTATCGTCAGCAACTCCAGCAGAGAATGGATGCACTGATAATTATGTTAATTGTTCTGCCCATAGTAATGGTGTTAAAGAGGTGACAACTGATAATGTTAACTTAACCTCTTTACCTTTATCCAAGGATGAAGGTGTTC
>V300016263_L3_WHPEAkcfEAAARAA-541_1_paired_trimmed_paired_merged_contig_39824
CAAGCGGACAGAAAAGTTCTTTGAATGCGCCCACCAAACTTCAGCCGTTAATTTCACTTAATAAGCAGGATGAAGTTAAGGCTGTAAAAGCAGTAGATGGTAATTTACCTGTATCGTCAGCAACTCCAGCAGAGAATGGATGTACTGATAATTATGTTAATTGTTCTGCCCATAGTAATGGTGTTCAAGAGGTGACAACTGATAATATTAACTTAACCTCTTTGCCTTTATCCAAGGATGAAGGTGTTCTCTCCAATCAATTTTCAAGTCTGGAATTGCAGAATAGAGAGCAGAATGGCAGTGTTGATGATTTGTCTGTTTCTAAGATTAAGGGGGAACTACAGAAGGCTTCAAATGCGCCTGTTACAGTTTCTAAAAGCTTATTGCCTCGTGGTCTAATCAATTCAGGAAATCTATGCTTTCTAAATGCAACCCTGCAGGCTCTTCTATCCTGCTCTCCTTTTGTTCAGCTTCTTCAGGAATTGAGAACTCGTGAAGTACCTAAGGTT
>V300016263_L3_WHPEAkcfEAAARAA-541_1_paired_trimmed_paired_merged_contig_39825
TCTCTTCAAAGGCTTTGGAGGGAAAAGAACCAGGTGCCTTGTAGTTGTCTAATGAGTATTTGCTTTCCGCTGGCGTTTGATAAGTACAATACTCAGCTACGAATTTTCCACATGCCGGTTCTATATCCAACAGACATGAGCACAAGCTCCCAAAGCATATTTGGGATGCTCAACGGGTTCACCTTCGATCCAGGAATTTCAGACCAGCTTACAGATATCTCAAGCATTGGGATTTTGAACCATTTGCACAGGTAAACCACCTCAACATCAAAGCACCATCTGTTCAAACGGATGTTAGTGAAAAGCTTCCTAGCAGCAGCCCTAGTGAACATCTTAAAACCACACTGTGTATCCCGAATCCCGGGACCAGCAGCCAAAAGTACCACAAGATGAAAACCTTTCATCAAAAAATTGCGGTACCACTTCCTTGTAGCCAGGGCTTTCCCCTCAAGATGAGCACGAGAACCAAATGCAGCAATGGGGATATCAGATATTCTAAAACTTGAATTACCAGCAGAAGAGTCCCTAAACTTATCCTGTTCGGCAACTGCATGAA
>V300016263_L3_WHPEAkcfEAAARAA-541_1_paired_trimmed_paired_merged_contig_39826
TCAGAACTTTGCGATTTCCAGGTGGTGCTTTGATGTTGAGGTAGTGTACTTGTGCAAATGGTTCAAAATTCCAATGCTTGAGATATCTGTAAACTGGTCTGAAATTCCTGGATCGAAGGTGAACCTGTTGAGCATTCCAAATATGCTTTGGGAGCTTGTGCTTATGTCTGTTGGATATAGAACCGGCATGTGGAAAATTCGCAGCTGATTATACACGAGTTATACATATCAAAAGCCAGCGGAAAGCAAATACTCCTTATTAGACTACTACAA
>V300016263_L3_WHPEAkcfEAAARAA-541_1_paired_trimmed_paired_merged_contig_39827
ATGCAACCGAAATCCTGGACAGTTGTGGTTTTTATCCTCATGCTGGTATAGGAGTTCTAATCGATCGAGCTCTCATAACTGTCTCAGTGAATGGGGAACTGGGGATGCATGATTTACTAGAGGAAATGGGTCGAGAAATAGTTCGCCAAGAATCTATCGAAGAGCCTGGGAGACGAAGTAGGTTGTGGAGTTATGAAGATGTTTATCGTGTGTTAACTCAAAATACGGCTACACAAGCAGTTCAAAGCATAATCCTGGAATTGTCGTGCTCAGATGAGGTATGCTTCAATGCTGAAGCTTTTGTTAGTATGA
>V300016263_L3_WHPEAkcfEAAARAA-541_1_paired_trimmed_paired_merged_contig_39828
CTTACAGCACGAGGTAACTCTGCGTCTTAAATGACAGCACAAATTTCAGGTGATAATTAAACCGAGGTAAATAACGTTACGCAATAGCAGCTTACAAAGAAAGTGAAAACTCAGTGCATTCTGAACAGTTCGGAGTTAGAATTTCAAATGTTACACCAAATTTCATTGCAATAGCAGATACAAAATTGAAATTACAGTTACAGAAAAGTCAAGCATGATTGAGAAGACGCTTAATCAACGTGTGCAGAGAAAACCGAGGCAGAAATCAGACGCTTCATTCTGATTTCAATATAGGTTGAGCTTGATGTGCATTCCATTGCAACAGCATCCAGATTATCGACGTGCCTGCAAAAAAGCCAACAGTTGAGAGATTTGCAATGGCCATCGTCTGATATATTAGGTACTCGGTCAAGAAATGGCCGAGTGCATAGACAAACGACAGAAAGGTAGCTAGGTACAGAGGCTTGTTTTCAAGGTTAAAGGCACAGAGATAGCAGAGTGTGCAAGTTAAAAGAGTCCAGACACCAAATGTCCTCCCATGAACTTCAGTCATGGGGGATTTGGAGAAGACGACGAGGCGGAGAGCCCAAATGTCGAAGAACCCGAACCAGACGGAGACCAGCCGGAGCGAACCCACTAGCATCAGCCACCAGCTTAGAGCCTTCATTGCAAGAGAGCTTGAAACCCCTAGCGGCGGCGTCAAAACAAAGCAAACCAAAACAAAGCAAATGAAGTCAGCAGAGCGGCGAGCAGCACAGCACCGGCAAGTCAGCCTTGTGCCGTGGAGTTTCCAGTATGTTCGGGGTTTAAGCCTACACAATGCGTTTGATGGACAAGT
>V300016263_L3_WHPEAkcfEAAARAA-541_1_paired_trimmed_paired_merged_contig_39829
TCTCCCAAAAATTTCTGTATATGGACGCGATTGTTCTAATCTCGGTGGAGCTCAATTTTTGTATATGACAACAACCAGCAGGACCTTTACAAAGAAGGAAGAAGCCAGAGATTGAACAGAGAGGAACCTAGTGAAAGAAACCAAGAAAGGAAAGCCATTGCAGCAGATAACTGATATCTTGTACATAACTTGGCGGGGCAGTAGGATCCGTCGAGATACAGTAGGAGATTTGTGGTACTAGCTGTCGTGCAAGCCGCAGCGAGTGAGAGATATGACAATGCCAAGTCTCCTAAAATAATTATTGTAATTATTCTTGGTTGATGATGCAAACATCTAACGAAGACAGAGTAGGCATCAACGATCACCAGAGTCATGCTCCACGGAACTACCAAACCCATTACCGTCACCAAATAGCAGAAAGC
>V300016263_L3_WHPEAkcfEAAARAA-541_1_paired_trimmed_paired_merged_contig_39830
TGGTAGTTCCGTGGAGCATGACTCTGGTGATCGTTGATGCCTACTCTGTCTTCGTTAGATGTTTGCATCATCAACCAAGAATAATTACAATAATTATTTTAGGAGACTTGGTATGTGTTTTTGTCTATAAACTTATTTATCTCATTAACAAGTTCTTCCTTTTCCCAACTTAAGACTATATTATGTTCTTTTCATCACAGGCATTGTCATATCTCTCACTCGCTGCGGCTTGCA
>V300016263_L3_WHPEAkcfEAAARAA-541_1_paired_trimmed_paired_merged_contig_39831
TGGCCGCCTCCAACGGGCAACTGCGAAAATCCACACCAATTGGTTGGCAGTATAGTGGATTCAGATATTTGGGTGGGAGAAAAAAAAACTCTAACTTCTAGTACATTTTCCCTCGGGTAATCGGTAGTATTGCTCAACAACAAAGAATCACATGGTGTATATTGGCTGACCTTCAACCTCTCATTCAGTTGTTCAGTATCCATTTTCTGAGCTTTACTTCCTCTTGGATGCAAGATAGATGCCTGATACTATGGCCACCCCAGTTACCGCGACACCCAAAGATTTAAGGATCCTTGCGGTGGTAAAAAAGGACTTTTGTGATGGAATTACCATAAGATCCTTCACCACAACAGGCTGCTGCCAATGCTTCTTAATTCCTTGGAGGTGCCCCTTTCCCACTACTGCAACTACTGAACGATTCTCGCTCGCAATTCTCAGTAATGTTGATGACATGTACTGATC
>V300016263_L3_WHPEAkcfEAAARAA-541_1_paired_trimmed_paired_merged_contig_39832
GATATTTGTTTGACCAAGGTGATCTGTAAGAGTCTGCATCTCTGTTATATTCACATAGAATGAACTCCTTCCCGTATTCCATATCGCACAAAACCTGGAGAGGCTGATCGACTTGAGAGAGGAGATCGGAGGAGTGCTGGGGGAGAAGGGAGAGAAGGGCGGAGAGAGACGTCTCGGTGTGCTTGGGAGGCATCCGCCGCATCAGTCCCATCGCCGCTTCCATTTTTCCTCTTTCCTTTTCTTTTCCTTTTGTTTGGTTTTTTGTTCGGGTTGATAAAACTCCAGAGAAGCGAGGCAAAAAGAAAAGAGGCGCCTTGCTTCGTTTGACCCGAGTTT
>V300016263_L3_WHPEAkcfEAAARAA-541_1_paired_trimmed_paired_merged_contig_39833
TGGGATTGGCTTTTCTCTCAGCAAGTAAGTCTTCTAAGATTTTTCAATAATTTTAAAATAGGGATTTCGAATTTTTGACCTTTCGATTATTAAATTGGAATTTATTTGTGTGGTTGATTTCTAGGGTTTGTGAGATTTGGGGGTTTTGATTGAGTTATGTTTTGTTGCATGCAATTGTGATTTCGGTATGTTTAGGGTTTCTGGAATTCGAGATTGCTTCTGGGGTCGGAGAATTTTGATTGTGGTCTGTTTGGTTCCTGAGAAAAAAAGAGGAAATTTTTGGTTTGCAACTGTTAAGTCTTTGTTAATTGTATGTCCAGAATACTTCACCCAATTGAGTTTCATGATTGATACTGTATCTGGAGTATCATTTTTTTAAACGGGTTGTGTTCAGTATTGAATTTCTATAATAACTTGAGCAAATGGTGATTATTTAGAAGTTAATTATGAGTTAATATTTTGGAGATCATGTAATTAAAAGGAATAATTTGGTTGAGCGTAATGCAATTGTTCTGCTTAATTTATGGGAAACAACCAATGTAAAGCATAGAACTTTCAGTGTTTTTTTAATTTTGTTTTTGAATTGCTAGATATTTATGGAGTGAGAGGAGAAAGTGGATTTTAATCTTTTCTTTTGTTGCAATGTGTAAAGTGGTGAGGAAACGTCTCTTGCTTTGTTCAGCTTTACACTGGCTTCAGTTGGTTATGTTTTTGACAACTTGAAGTGAAAATAAGTTTAAACACGGCCAAGAGGCATTCAACTTTTGTTTACTTTTCTCGTTGACGGTTGTATCTTTGTATACTGAGTTTTTGGGAGTTTTTCTAGCCTGCTAATTTGAAGGGTTGCATTTTTTTCTCATCTTTTAAGCCAAGAGGCGTGCACATGTTGGCC
>V300016263_L3_WHPEAkcfEAAARAA-541_1_paired_trimmed_paired_merged_contig_39834
TGACATTTGATCAGCGACCTGATTACGGATTCTTGAAACGCCTATTCCGTGATTTGTTTTCTCGTGAAGGATATGAATTTGATTATGTATTTGATTGGACCATCATAAAGTACCAGCAGTCACAAAAGACTGGTTCTCCGGTTCCTGGAGGAAGCAACAGTCATGCAATGCCAGCGCGTGTAGATAGTCATCAAGTGGCAGGAGGTGCTAGTGCTCCATACCCAGCTG
>V300016263_L3_WHPEAkcfEAAARAA-541_1_paired_trimmed_paired_merged_contig_39835
TGACATTTGATCAGCGACCTGATTATGGATTCTTGAAACGCCTATTCCGTGATTTGTTTTCTCGTGAAGGATATGAATTTGATTACGTATTTGATTGGACCATCATAAAGTACCAGCAGTCACAAAAGACTGGTTCTCCGGTTCCTGGAGGAAGCAACAGTCATGCAATGCCAGCGCGTGTAGATAGTCATCAAGTGGCAAGTGGTGCTAGTGCTCCATACCCAGCTG
>V300016263_L3_WHPEAkcfEAAARAA-541_1_paired_trimmed_paired_merged_contig_39836
ATAATGAGAATGGGCTAATATCTTATTTGAGGACGATGTGCCCCGTCCCTTTAGACTACAAAGTTTTTGTAGTACATAGTTCCTTCGTGAAGTTGATGTTATTTAAGCTTGTCAAAAGTTGAAGCATCTGATATTGAAATGGCTCGTTTTCAGCTTATTTAAAGCAACTGAAACTCTTCAAAAAAAATTAAAAGTTCCCAGTATTGAGAAAAATTTGAGATTATTCCTGGATTTGAGCGTATTTGAATTGCTATCAAGCCATTTTATGCATTTGTTTCTACTGTTGCATTTATGGTTGCCTTCCTACAAGTTGATTCTGTCCTACAAAATGTTTCTAAACGCGATTACAAAATGAAACCCAAAGCATATAGAATATGAGGTTGGTGTGTATTTTTATGGTTATTCTTACGCTGGTTCTCATTTGAGCTCATGACTAATACAATGCATCTT
>V300016263_L3_WHPEAkcfEAAARAA-541_1_paired_trimmed_paired_merged_contig_39837
ATAATGAGAATGGGCTAATATCTTAATTGAGGACGATGTGCCCGGTCTCTTTAGACTACAAAGTTTTTGTAGTACGTAGTTCCTTCGTGTAGTTGATGTTATTTAAGCTTGTCAAAAATTGAAGCATCTGATATTGAAATGGCTCGTTTTCAGCTTATTTAAAGCAGCTGAAACTCTTCAAAAAATTAAAAGTTCCCAGTATTGAGAAAAATTTGAGATTATTCCTGGATTTGAGTGTATTTGAATTGCTATCAAGCCATTTTATGAATTTGTTTCTACTGTTGCATTTATGGTTGCCTTCCTACAAGTTGATTCTGTCCTACAAAATGTTTCTAAATGCGATTACAAAATGAAACCCAAAGCATATAGAATATGAGGTTGGTGTGTATTTTTATGGTTATTCTTACGCTGGTTCTCATTTGGGCTCATGACTAATACAATGCATCTT
>V300016263_L3_WHPEAkcfEAAARAA-541_1_paired_trimmed_paired_merged_contig_39838
CAGCTTTCTCCTTTCTATTAGTAATATTGCATATATATCCCCCCTTACACACGCACAACCCTTCTCCCCACACTCTGGTTAGGGCAAGGGGAAGGGCCCCTTAATAACTTGGTACTTAGGACCGACCTGAATACAGAGATGGAAAATCTCGGGAATTTGTCATAGACAAATAATACATGTGAACCAAATCCAAATAGTCTTTTCTATATAACCCATAGTGGATTGGACTGGTTCTGTTAAA
>V300016263_L3_WHPEAkcfEAAARAA-541_1_paired_trimmed_paired_merged_contig_39839
CTCAAAATTGACGGTTGCCGGTGGTGATTGGACGGTGGCTGACGACGGCGTCGAGTGTGGAGGGCGACGGAACGTGACTGACGGCGGTGGCCTACTGTGCTGGGAGTAGGGAGCCTGAGCCGTTCGTTGGCCACTGCTACTTGCTTCCAATTCCAATGGCAGAGAACGTTCTGCCTTTTCGTCCCTGCCCTAAGTGTTTTTTTTTTTTTTTTTTT
>V300016263_L3_WHPEAkcfEAAARAA-541_1_paired_trimmed_paired_merged_contig_39840
AGATTTGCTCACCAGTCGCAGCCTCGTACAGGAAATTTGAGAACATGCCGTCCCTGCAAACCGCATTGCCTCCTGAACTTGCCAACAACGTGATCAGACTCTACCGCGAGTGTCTTCGGAGAGCTAAATATGTTGGTCATCGGCAACATAATACAGAACTTGTCGTTGATATGGTGCGGCGGGAATTCAAAAAGCATAAGCATGAGACAGATCCAGAGAAGATTCAAACATTGAAGGATAATGCGGCGAGGGGACTCATAAACCATATACTGTTTGAGTCTGAGAAGATGTCCGGTCGTAAGTTCAGCAGCAAGAGCTAGGTCTTTTGATGTCAAGGTTTTAAATTTTCATTCTGAGATTCCAGTTTCTTGTGTGGGATAAAGTTTTCACAGTAAAATAAGTGATAACATTGTAAGCTTTAATGCTTTATCGCCTATTTATGAATACTGAATGTTTCGTTTCTTTGGATTTTGTGATGTGGATTTTCTTTCTTCATTATTTTGTTTCCATTCCTCAGTAAACGCTAGATGCTGTAACGAAAAGTCTGAAACATGTC
>V300016263_L3_WHPEAkcfEAAARAA-541_1_paired_trimmed_paired_merged_contig_39841
CCAAATAAAAAGAGGAGAAGGAAAGAAGTTGAAAAATGCCTGCCTATACGACATGCCGTATGTGTTGGAGTAACGGTATTAGCACGAGTCGACGACGCAACGAGTCAAAACATTTCCCCTGTCGAACCGAGTTTTGCCGCTGGGTACCGAATCGCCGACTCACTCACACAGTCGCAGCCTCGCAGATTTGATTGCGATTCGGATTTTGGTACAGGAAATTTGAGAACATGCCGTCCCTGCAAACCGCATTGCCTCCTGAACTTGCCAACAACGTGATCAGACTCTACCGCGAGTGTCTTCGGAGAGCTAAATATGTTGGTCATCGGCAACATAATACAGAACTTGTCGTTGATATGGTGCGGCGGGAATTCAAAAAGCATAAGCATGAGACAGATCCTGAGAAGATTCAAACATTGAAGGATAACGCGGCGAGGGGACTCATAAACCATATACTGTTTGAGTCTGAGAAGATGTCCGGTCGTAAGTTCAGCAGCAAGAGCTAGGTCTTTTGATGTCAAGGTTTTAAATTTTCTTTCTGAGATTCCAGTTTCTTGTGTGGGATAAAGTTTTCACAGTAAAATAAGTGATAACATTGTAAGCTTTAATGCTTTATCGCCTATTTATGAATCCTGAATGTTTCGTTTCTTTGGATTTTGTGATGTGGATTTTCTTTCTTCATTATTTTGTTTCCATTCCTCAGTAAACGCTAGATGGTGTAACGAAAAGTCTGAAACATGTC
>V300016263_L3_WHPEAkcfEAAARAA-541_1_paired_trimmed_paired_merged_contig_39842
ATAACTTACCTGGAACGAAAAAACTACAGTAGCTACGGGAAGAAAAAAAAAACAACACAAAAGCATGTGGCTGAGTTAAACACCGACATTATCATCTTGTTGTCTCTGTACGGAACATAGCACAGCATGCGGCATTCAACCATCTAACATAAGAACCTCAGAAGGACATCAATTCCCACCCATATTTTCATGCTCAAAGTTATGGGGTGTGTTGATCAGATTCCGAAAAATTCAACTGTACGGTGGCGTTTGATCATTCAGCAGCAAGTATTGGTTTTTCTGCACACCCAACCTCCAACACGGTTGGCCATTTAATGCCCGCCTCTGTATTTTTTTTGAGGGG
>V300016263_L3_WHPEAkcfEAAARAA-541_1_paired_trimmed_paired_merged_contig_39843
TCAGTCCAAAGACTTAAAAATAAAATGTAAAATTTATAAATTACATCCATAAAAATCAAACTTTATTGCCGAAATGTGTACTGGAATTAGCAGCAGCTTATTATGAAGGGATCAAAGGACAAGGGGAGGGGGGGCTTTATTGAGCAATAGCATGCTTAGCACCATCCAAAGTGTTCTTGAGTAGCATTGCAACCGTCATTGGTCCGACACCACCAGGAACAGGAGTTACCCATC
>V300016263_L3_WHPEAkcfEAAARAA-541_1_paired_trimmed_paired_merged_contig_39844
TATGGATGTCAATTTGTAGGTTTAACTAATCATTAATTAACTCTTCGTACAAGCATAGCATGAAACAGCTCAAGATCAGTCCAAAGACTTAAAAATAAAAAGTAAAATTTATAAATTACATCCATAAAAATCAAACTTTATTGCCAAAATGTGTACTGGAATTAGCAGCAGCTTATTATGAAGGGATCAAAGGACAAGGGGAGGAGGGGGCTTTATTGAGCAATAGCATGCTTAGCACCATCCAAAGTGTTCTTGAGTAGCATTGCAACCGTCATTGGTCCCACGCCACCAGGAACAGGAGTTACCCATC
>V300016263_L3_WHPEAkcfEAAARAA-541_1_paired_trimmed_paired_merged_contig_39845
AATTATGGATCACAAAAATCAGCATGGAATGATTCAAGCAGCAATCACTACCTGAAAAACATCTTTCACATTCCTATAATAATTTACACAGTTCTGATGATACAAGCAAAAACAATCAGACATTCCTGACACAACCCCAAAACAGTTTGATTTTTCCTCAATTTTCTTCTATCACATAGAGCAACATTCTTTCAAACCTTTCGGGTACAAATTCACGATTTCATCTCCCAGGTATACGTTCTCTGAGCTCTTGGAGGAGATGCTCCTTTATAATCGACTGTCAAGTTTGTCA
>V300016263_L3_WHPEAkcfEAAARAA-541_1_paired_trimmed_paired_merged_contig_39846
CCCGAAAAACATCTTTCACATTCCTCTAATAATTTACACAGTTCTGATGATACAAGCAAAAACTATCTGACATTCTTGACACAACCCCAAAAAAGTTTGATTTTTCCTCAATTTTCTTCTATCACATAGAGCAACATTCTTTCAAACCTTTCGGGTACAAATTCACGATTTCATCTCCCAGGTATACGTTCTCTGAGCTCTTGGAGGAGATGCTCCCTTATAATCGACTGTCAAGTTTGTCA
>V300016263_L3_WHPEAkcfEAAARAA-541_1_paired_trimmed_paired_merged_contig_39847
CTACGCTGGTGTCTCAAGGCCTGCTTTTCGTTTGGCCGGATGAGAATGGTTGGGAAAGAGCTAATGCCACCAAGCCTCCCATGCTACCAGATGAATTTAGCAAACCTGAGTTTTCGTCAGTGACAATCCAGCGTGATCTTTTCTATGGCTATGATACCCTTATGGAAAATGTCTCTGATCCTTCCCACATTGACTTCGCTCATCACAAGGTCACTGGAAGGAGAGATAGAGCCAAGCCTTTGCCATTTAAACTGGAGGATA
>V300016263_L3_WHPEAkcfEAAARAA-541_1_paired_trimmed_paired_merged_contig_39848
GGGTCGGGTTACTCGACCCGATGGATCCCCTCCTCCGATCTGAGCTCATCCGCTATGGCGAGATGGCCCAGGCCTGCTACGACGCCTTCGACTTCGATCCCTTCTCCAAGTACTGTGGCAGCTGCCGCTTCACGCGCCACGCCTTCTTCGAGTCCCTGGGCATGGCCCAGAACGGCTACCACGTGTCGCGCTACCTCTTCGCCACGTCCAATATCAACCTCCCAAACTTCTTCAAGAAGTCCCGCTGGCCCAAGGTATGGAGCAAAAATGCCAACTGGATTGGATATGTCGCCGTTTCGGACGACGAGACGACAGCCCGCTTGGGCCGCCGCGATATCAGCATCGCGTGGCGGGGCACCGTCACCCGCCTCGAGTGGATCGTGGACTTAATG
>V300016263_L3_WHPEAkcfEAAARAA-541_1_paired_trimmed_paired_merged_contig_39849
CCAACCGATTAATATACAGAAGGCAACATCCAGCCTATAGGATGATCGAAAGGCAGTCAATCAACACAAATAAAACTAAATTCAAGTGCACATTGTCATTCACTCCGATTATTTCAAATGCAATAACCTCCACACAGGAAGTAAAAATTAAACACAACCTCTAAAGCTCCAACGACTAATAGCAATTACAGAGTCTCGATCTCTGGCATC
>V300016263_L3_WHPEAkcfEAAARAA-541_1_paired_trimmed_paired_merged_contig_39850
CCAACCGATTAATATACAGAAGGCATCATCCAGCCTATAGGATGCTCGAAAGGCAGTTAATCAACACAAATAAAACTAAATTCAAGTGCACATTGTCATTCACTCCGATTATTTCAAATGCAATAACCTCCACACAGGAAGTAAAAATTAAACACAACCTCTAAAGCTCCAACGACTAATAGCAGTTACAGAGTCTCGATCTCTGGCATC
>V300016263_L3_WHPEAkcfEAAARAA-541_1_paired_trimmed_paired_merged_contig_39851
GATAGAACACTTTGGAAACTTGGAACATTGCCACCAGGACTTATAACTTTTTACAACCTGACCTATCCGCTGGATCGGGGTTGGCATGCGTTGGGACTCGGCTATGACCCGGCCCTCAACCAAACAGCGATAAAGAATGCAGCTGTGATCCATTACAATGGAAACTACAAGCCATGGTTGGATCTGGCTATTTCAAAGTACAAGGCGTACTGGTCAAAATATGTAATGTCTGATAACCCTTATCTTCGACTTTGTAAAATCAGTGAATAAAAACCTACCCCCCCTCCCCTTACCACACACACACACACTCGGCTCTCGTAATATCCGTCGGAAGAAGAAATGGAAATTCAAAATTCTTTATTTCTTTCAAAGACGACGTCATTTTAGTCTAGGAAGAGAACAAAAATGTTTCTGCAAACTGGAAAGCCTATTTATTTTTTTGGAGTTCCAATAACAGCTTTCAAAAGCTAATTCAAACTCGCAACTTTGAATTAGCTTTTGA
>V300016263_L3_WHPEAkcfEAAARAA-541_1_paired_trimmed_paired_merged_contig_39852
TCTCAATCAAAACCCTCCTCTCTTTCTCTCTTTCTTCCTTTCTTTCTTTCCATAATCCTCCAATCCTTGGTTTGATAATGGTTTTGGTTTGCCCCTTCCTTTTCCTCTCTCTCTCTCTCTCTTTTTCAACACTTGTGCTTTGGTGGGTTGTGCCGCTGAGGTGAAAAAATGGGCCCTAAACTCCACTGAAACAATTTTAATGCGAGAGGGGTCTCAATCTATTCCTCCACTGCTCTCTTTGCCTCCTACTCTTTGTGCTGCCTCGCATTTGGAGGTTTTGGGTTCTCTTCCTTTTCGTCTTTTTGTTGAAAATATGAGATCTTTGGAGGTTTTGGGTTGTGATTTTTGAAAATTTGGAGGCTTTTTCCAAGTGAGTTTTTTTATTTTTGATTGGTTTTGATGAGAGATGAAGTGAACAATGTTGGGTTTGTGTTGTTTTCCAATTGGGGTTCCTCTTCCTGTGATGTTTTCAGATTGTGATTCTTCTGCTGAAAGTTGAAGATTTGAATTTTGAGGTGGAGTTTTTGAAGTTGAAGTTTTGGTTAGGTTCAAAAGTAGGACATTATGATTGAGAGATTGGTAATTTGATTTCTGAGGTGTCGTTCTTTTGCTGCAAAAGCTGGTATTGGGAAGTTCCTCAAAGGAAGAAAAGATGGACAGAAGGATACAGCCTCCGTTGGTTGATTCAACAGCTTGCTTATGTAGAGTAGATGCTGGCCTTAAAACTGTTGCTGGAGCTAAAAAGTATGTCCCTGGGGCAAAGCTCTGTCTTCAACCCGACATTAAATCATCCATTCATCCAACTAGGAGTAAGCCTTCGCGTGGTGAGAGTAGCCGCATTCAATCCCCTCTGCTTCCTGGACTCCCCGATGATCTTGCTGTTGCTTGCCTAGTTCGGGTCCCAAGAGTTGAGCATCGTAAGCTCCGCCTGGTTTGCAAAAGATGGTACCGTCTTTTGGCTGCTAACTTCTTTTACTCCCTCCGTAGGAACCTTGGCATTGCAGAAGAATGGATATATTTAATTAAGAGAGATCGAGAAGGGAAAGTCTCTTGGCATGCTTTTGATCCCGTATACCAGCTCTGGCAACCCCTCCCTCCTGTCCCTAAAGAATATTCTGCAGCCCTAGGGTTTGGTTGTGCTGTACTCGGTGGCTGTCACCTGTATTTATTTGGAGGAAAAGACCCGCTAAAGGGATCAATGAGGCGAGTCATTTTTTATGATGCCAGGACCAATAAATGGCACCGTGCCCCAGATATGCTTCGGCGGCGCCATTTCTTTGGCTCGTGCGTTATAAATAACTGCTTGTATGTTGCCGGTGGGGAGAATGAGGGAATACATCGGTCCCTGAAATCAGCTGAAGTCTATGATCCCAACAAAAATAGATGGTCCTTCATTTCAGAGATGAGCACCGCAATGGCTCCCTACATCGGGGTTATTTACGAAGGCAAATGGTTCTTGAAGGGGTTAGGGTCTCATCGACAAGTTTTGAGCGAGGTCTACCAACCAGAAAACGACAGCTGGTACTCTGTGTATGACGGAATGGTTGCAGGCTGGAGGAATCCAAGTGTTGCTTTAAACGGGCATCTCTATGCTTCGGAATGCAAAGATGGCTGCAAACTTAGAGTTTATGACAAAGCGACGGATTCTTGGAGCAAGCATATTGACAGCAAGATGCATTTGGGTAATTCTAAGGCTTTGGAGGCAGCTTCCCTTGTTCCCCTCAATGGTAAACTTTGCATCATTCGGAATAACATGAGCATCTCGCTGGTTGATGTTTCGAAATCCAGCGATGTTGGCGAGGCAAGTGCTGAATATCTGTGGGAAACTATAGCAGGTAAAGGGCAGTTCAGGACCTTGGTCACGAATCTGTGGTCAAACCTCGCCGGCAGGAACCGCCTTAAAAGTCACATAGTTCACTGCCAGGTTCTTCAAGTTTAGAAACTGTAAATTTGTATCAAATTCAAAGGTTCACTCTTCTGGTTCGTATGTTTCTGAAAATTTCACGATTC
>V300016263_L3_WHPEAkcfEAAARAA-541_1_paired_trimmed_paired_merged_contig_39853
GGTTCCGATCCTAATCGGATGGACGTAATGTTTGGACATCTTAATCTAGCTCTGCACAATCTCTTGCAGAATGACCACATTGAAGCTCGCTCAGCCCTTGATAGGGCACTGAATGCTGCTGTTCCACAATACTTGAAGCATTGTGTTAGAGAACATGCATCGTTTATGCTTACTGATGAATCTTTGTTAAAGGAGAATGGTTACATAAGTGGCATACAGAAGAATTTGGAGCACTATTTAGGTGTTTCTCAGGCTTTCCCTACCTCTGAGCCATTATCAAGAAATTTCATTAACAACGTCAAGAAGCCAAGAGTCCGGCAGCTAGTCAGTAATATCTTCAGTCCACTTTCATCTGATTTTTCTCTGGTGAATTTGGTTCTTGAAGTATGGTATGGACCATCTCTTTTACCGGAAAAGTTCGGTGAGCAAAAAGATCTGGTGGATTTTGTTGAAGCCATCTTGGACAAAACTCCATCCAACTATCAGTTAGCTGTTTCCGTATGTAAGCTGTTAAGCAGCG
>V300016263_L3_WHPEAkcfEAAARAA-541_1_paired_trimmed_paired_merged_contig_39854
TCCGTATGTAAGCTGTTAAGCAGCGACAGCAATGCCGGCGATGTTACTTCTCTCAGTGCTTTGTTTTGGGCTAGCTCGAACTTGGTCAGTGCAATTTTACATGCTGTCCCAATTCCACCTGAGTATGTATGGGTTGAAGCTGCGGAAACTTTGGGCAATATTGCAGGCGTGGAGGTTATTTCTGAGAGGTTTTATGAGAGAGCTTTATCTGTATATCCGTTCTCTGTTAAGTTGTGGAAGTCCTACCAAAAACTTTCTATGATGACTACAGGAAATGAGAATGCTGTCGTGGAAGCAGCAAAA
>V300016263_L3_WHPEAkcfEAAARAA-541_1_paired_trimmed_paired_merged_contig_39855
TTTTGCTGCTTCCACGACAGCATTCGCATTTCCTGTAGTCATCATAGAAAGTTTTTGGTAGGACTTCCACAACTTAACAGAGAATGGATATACAGATAAAGCTCTCTCATAAAACCTCTCAGAAATAACCTCCACGCCAGCAATATTGCCCAAAGTTTCCGCAGCTTCAACCCATACATACTCCGGTGGAATTGGGACAGCATGTAAAATTGCACTGACCAAGTTCGAGCTAGCCCAAAACAAAGCACTGAGAGAAGTAACATCGCCGGCATTGCTGCCGCTGCTTAACAGCTTACATACGGA
>V300016263_L3_WHPEAkcfEAAARAA-541_1_paired_trimmed_paired_merged_contig_39856
TAAACATGCGCTTCCGCCCGTTGCGCAATGTGGAGCGGTTATACCCATTTGTTTCTATCCCCACCACCGTATAATATTTGGCTCTATAAATAAACCCTACAGTCACACTCAACAGAAACCCCATCACCTCTAATCATCTCTTGCTCTGCTCTGCTTCTCTCAGAACCAGAGCATCAGCATGGCCACCTTCACATTCCCTCTCTTTCTCTCTCTCCTCCTCCCACTTTTCGCTTTTGCAGCTGCTGCTGGTACTGTTGGAATAAACTACGGCAGGATAGCGGACAACTTACCACCGCCCGAAAAGGTGGTGGCACTCTTCAAATCCCAAGGCATTAACAAAGTGAAGCTCTACGACACCGACGCCGCTGTCCTCACCGCCCTCGCCAACTCCGGCATTGGAGTCGTCGTCGCCATCCCCAACGGGCTCCTCTCCTCCGCCGCCAGCGACCCCTCATTCGCCGACAAATGGGTCCAATCCAACATCTCCCAATACCACCCCAAAACCCAAATCGAAGCCATCGCCGTAGGCAACGAGGTCTTTGCCGACCCGAACAACACCACCCAATTCCTCGTCCCCGCCATTAAAAACATACAGTCTTCCCTCGTCAAGTACAACCTCAGCTCCATCAAACTCTCCTCCCCGGTCGCCCTTGGTGCCCTGAATTCCTCGTACCCGCCTTCTGCCGGGGCCTTCAAACCCGACTTAATCGAACCCGTCATCAAACCGTTTCTGGAATTTTTAACCCAAACGTCGTCGTATTTGATGATAAACGCGTACCCATTTTTCGCGTACGAGTCCACCTCCGATAAGATTTCTCTCGACTACGCTCTGTTCCGGACCAACCCGGGAAATCCGGACTCGGGTAACGGGCTGAAGTACTACAGTTTGCTCGATGCCCAAATCGACGCCGTTTTCGCCGCCATGTCGGCTGTCGGATACGGTGACATAAAGTTGGTGGTGACCGAGACCGGGTGGCCCTCCAACGGCGACGAGAACGAGATTGGCGCGGGGAAAGCCAATGCGGCGGCGTATAACGGAAACTTGGTGAAGAGAGTTTTGACGGGAGGTGGGACCCCCTTGAAGCCAAACGACCCGCTCAACGTCTATCTATTCGCTCTGTTTAACGAGGATCAGAAGACCGGGCCCACATCGGAGAGGAACTACGGTCTGTTTTATCCGGACGAAACGAAGGTTTACGACATTCCGCTTACGGTGGCTGGGCTGAGTGGGGCCCAGTCATCGCCGGCCAACGAGAGCAAGGTTCAGGTCCCGGCAGCGTCGCCCTCTGCGGGGAACACGTGGTGCGTGGCGAATG
>V300016263_L3_WHPEAkcfEAAARAA-541_1_paired_trimmed_paired_merged_contig_39857
GTGGTGAGAGGAGGGTTGGGAAGGGACTTGGCATACTGGAAGAAGGCAAGAGCAATTTTGGAATTATTGGTGAGGCGGAGGAGGGTGTGGTGGACAAGTTGGGAGGAGAGAGTAATACCATGGAGTTGGAGAGAGGACTCCATGGCGTGGAAGGGATTATGGTGGTGGACAAGGATTTTTGATATCAATTCAGCATCATTAGCGTCCTTTGTGTCACCATTTGGGTCATTAAGGGTGGGGAATGAAGAGCAGGAGCGATGGATTTGAACTGAAGGGAAACGAACAAGAGAGGAGAATAACTGGAAACAAGGCAAGGATAAGCAGACGCGACTTTGGGCCGCAAAAATCATCCTTGGTCCTTACAACGATAAATCTACCTTCATACCAGTTGGGTTATGAATAAATTATCAACCAGCTGAGCAAACTGAGTACACTTTTTACAAATGCAACACCTCTGCAATTTACTCCACCGTGACAAGTTCTCCTTCGAATTCTTTGGGTCAGCTTCTGCAAGTGCAGTGGAAGCAAGCCCAGAATGACGACCACGACCCCTGCCGTCGAAGCTCTAAATAAACAGAGAGACTGAGGAGCACCCCATGGTTAGTTCACTTGACGTGGAAGAGGAGGAAGAGCCCATCAATTTTTCCTTTTTTCTTTCTTTTTGGTAGCGGACGATATCGTTTTGGGATAGTT
>V300016263_L3_WHPEAkcfEAAARAA-541_1_paired_trimmed_paired_merged_contig_39858
ATTATAACCTTAGTAAGATTTAAAGATTTTTAAACCACGGAACTGGGTGAGATCGTTCAGAAATTTCGTATATGTTTTAGGTGAATTTCCTCTGAATTTATTAAACTGTCACTTATCCATTTTCAGTTTTCATTTTTTTTAATATTAAAAATAATTACTGGACCTCTTCTTCGGATGAGGATCTTCAACTAACCATGGCGGTGCTCCTCAGTCTCTCTGTTTAATTAGAGCTTCGAGTGGTCGTCATTCTGGGCTTGCTTCCACTGCACTTGCAGAAGCTGACCCAAAGAATTTGAAGCAGAACTCGTCACGGTGGAGTAAATTGCAGAGGTGTTGCATTCGTAAAAAGCGTACTCAGTTTGCTCAGCTGGTTGATGATTTATTCATAACCCAACTGGTATGAAGGTAGATTTATCGTTGTAAGGACCAAGGATGATTTTTGCGGCCCAAAGTCGCTTCTGCTCATCCCTGCCTTGTTTCCAGTTATTCTCCTCTCTTGTTCGTTTCCCTTCAGTTCAAATCCATCGCTCCTGCTCTTCATTCCCCACCCTTAATGACCCAAATGGCAACACAAAGGACGCTAATGATGCTGACTTGATATCAAAAATCCTTGTCCACCACCATAATC
>V300016263_L3_WHPEAkcfEAAARAA-541_1_paired_trimmed_paired_merged_contig_39859
TCATTTAGTCAAATCCATGCTGAAATCCCATAGTTTCTTTGCCATCTCCGCGTCTTGACCTTGTCGACTTGGCTTGGATAGGTTACTGTCCCGAAAATATTCGCCCGTCATCCCCTCGACTTGTGGATGCAGTGCCACATAGCACGTCGTTGCAGCTCCCTGCTTAACATTTTTAAGCACAGCTCTACCAAGCACTTTAACAAGCCCGTTAACAGCGCTGTTATAACGAAACAGATTGGTAACAATTGTACCAGGGTGAAGTGAGTTTGCAGTTATATCTGCTCCTTCTTCCTTTAAGCGTCTTGCAAGCTCATTAGCGTGCAAAATGTTAGCAAGCTTCGATTGGCAATATGCACGAAAGTTACTGTACCCTTTTTGGTCGTTAATTTTATCAAAACGAATTCCTTCAGGATACGGGTAGCGGTGACCTTCTGAGGACACATTTACGATTCTCCCTTCTTTGCCGCTTTTGCGTGCTGTTTTCTTCATA
>V300016263_L3_WHPEAkcfEAAARAA-541_1_paired_trimmed_paired_merged_contig_39860
GGATGCACTCTATGTGATGAGCCATGGAGTAATCTCCAGGCAAGACAGAGAATCATCAAAGGTATTGGTTTCGGCTTCTGAGTTCGGTGGCAGAGTTGGGTTTGCAATGGCTGGACTAGGAGATGAAATTTATGTGATTGGTGGGGTGATTCTCTCTGAACATGGGACCTCGGAAATCAAGCAAATATCAGACGTTGATGTTCTCACGATCGGAGGTGAAAGGCCAACTTGGCGCCAGGCTGCTCCGATGACACGGTGCAAAGGAAGCGTTTATGGTTGTGCGCAGTTGAGAATTTAGGTTTCATTTGTTCTGGTCGCCGTTTGTTGTTGTGTTTTCGTTCCTGCTAGAAGGAATTGGCGTAATGCCAGCTGCCTTTTTGTTGTTTCATTCCTGCTAGAAGGAATTGGCCTTATGCCTGCTGCCCTTATGTTATCGTCGGTCGGCCTTGTGTCACGTTACGATCATCGGCTTGTGCTCCCCTCGGAACTCTTATATCCGAAGTTAGGCCGAAGCGCCGGCGGAAGAGGCAACAGTTCAGTGGTTCAAGAATTATATGAACGAACGATCTCATGGACCAAGCACTTGTTTTCTTCTTCTTTTAGAATCTTCTTGTATGTCTCTGCTTCTTATATAAATTTCTTTCATTCATGTTTATTTGATGGGGAAACCTATGTTGTTCAACAAGTCATTTATAGAATGTGATCTATATATTCGGAAAAAAAATCAAATCAATCCAATTTCCTAGTTTGT
>V300016263_L3_WHPEAkcfEAAARAA-541_1_paired_trimmed_paired_merged_contig_39861
TTGGCAGCAGTGGGAGCAAATCTGCTGTTGTGACAAATACAACTGTAGAGATCGTAGTTCCTGAAAATGTTATTGGCTCTGTGTATGGGGAGAATGGTGCCAATTTGGCTCGTCTGAGACAGATTTCTAGTGCCAAGGTCTTATATTGCTTCTTTGATTTTGTTTTAAGGAAACCGTGCTCTTCGTGTGTACCTAGCAAGCACGCCCTTCTTTATAAGGTTTTTGCTCGCTGGATTTCAAACTTCAACATAACCAGTTTGGCTCTATTATGTTTTGAGGGCTTCCCATGTCTACTATATTTCTAATCAGTATTTTATTCCTGATAAGGAATTGTGCAAAATTTAAGAGCACATTGAAGTGGCTGGGAAGAACACAGTTATGTTGCCATAGAATAGTTGTTTTT
>V300016263_L3_WHPEAkcfEAAARAA-541_1_paired_trimmed_paired_merged_contig_39862
CCATTCAAATAGTGGAAATGGTATTCCTTCTTTCCTTAGGTTTTAATTTTGAAAATTATCATTGAAGTAAGGGAGACCAGCTCCTGGTAATTGTGGGATAAACTGTCGATCAATTTAAATTTGTAGTCAAATTGACATGATTTTGAATCAATGGTTCCTTGATACCTATTTGTATGAAACAATTATACTCAGGAGAAAGATTGTGTTGATATGCTATATGCCATGAGTAGCTCACCCACATGATAATGTTCTAGTGGAAATAAGGAAGGAAACTACCTCTTCCCTCTCTCTGTCTCTCTCTGATCCACATGATAATGTTCTTGTGGAAATAGAGGAAAGGAAACTACCTCTCTCTCTCTCTCGGTTGTAATTGTCTGTGTACAGTATCGAGGTCAAATTGGTTGAGGAGTTGATGACGAAGAGACTCTCTCTCTCTCTCTCTCTCTCTATATATATATATATATATATATCAGTTGTCATTGTCGACAAACACAATCAGGAGATTTTGGTAGCAATTTTTAGGGGCATTCTTGAATGTTTGCGTCCGGTACAGAGGTTGAATTGGTTAAGGAGTTGTTGATGATGAAGAGTGGCATGCTTGATTCGGTGTATTGGATTAATGGTAGTTATTTATGCTGGTTGCATCAGTGAACATGGACTGAGTGTATTAATGCAGTACATGGCCCTGGTATAGTGCCTGACAGGCTGACAGTGATACTCGTCTGTTGTAGTAGTTAGCGACAAGGTTGTTTTAGATACGCTGGTGGGAGGTTCCTGATTTCCCCACTGATAAGCTCTGGAATCTAATAGCAATCAGATTTTTATTCTTGGCAGATCATATATCTGTCTAAGTTTTCAGGGAAAGAACCAAACCGACAACATTATATTGTTTGATTTAAATCCATCCAATATTTTTTTTCAGGGTTATTCTTCTTTTCTTCTAGAGTGAAATTTGTTGTGGGTAAGTTCACCAAACAAAAAATATTTGTTGTGGGCAATGGAAATGAAGTCAGATTTTGGAAAGACATTTGGGAGCGTTTACTGTCTTTCCAATCCTTATTTTATAACTTCTGCCAGGTTTCTTTCAACTGCAACATATTTCTCTTCTTTTTCTTCAGTCGGCATTATCTATTGTGATTTAAAATTCTGAAGAAATTTGGGTGAGAGAGGTCCACAAATGTACTGCATTGTCTTCTTCTCTAAACAGTGTCTCCTTGCATCCAAATCACTTTAATGAAAGGCCATGGTCGGTTACTCATTTAGTAGCTTTTGTAGTAAATCTTTTTTTTTCTTTCTGTAAATTGGTCAACAATCAACCAGATCCTCCCCTAAGTCATTTAAGTTGATATGGAAGGCTGATGACCCAGCAAAGGTGCAAACTTGCACATGGCTGCTGGTAAATGAGAGAATAGATATCTATTACAGGATCCAAAGAGGGCCCTAGATTACTGATCGCCATGTTAAATTGTGTTATATGAATGCAAGGGAAGAAGACTGACCACATTTTTGTTCATTTTCTTTTTACTAGGCATATCTGAGAGGCGTTAAAAATGGTGTGAGTGTGTCTGAGACGCTGTTTTCATTTATGTCAGGGAGGTTGTTTTAGTTGAGGGGCTAGCAAATGATGCTCACCCCTTGGAGATATGCTGTTTTGGCTCTTATGTGGAATGTTTGGCTGGAAGAGATAGGAGGTTCTTTAAGGACAATGAGGAGGATGCAAAGTTACTTTGGGATTAATTAGATTTAAGTTTCTATGGCGTTGTTGAGAAAGTATTTTAAAAAGCTTCCCTTGTACTGTAATTATTTTTATCGAGGTGCTTTATATTTGATAATTTTATGTGATCATGTTTCAGATGGTTACATTAGATTCTTCCGTTTGATCTGACTGCAAACTCCTCCAGTACTTATAAAGTTACTGTAAACTGCTCCCCACTTTCTTCTCTGCAGTTCCTTCATCACCATCTTTTAGTTTCAAAGATATAACTTTTCCACTTGCATGAGAGAAGCAAATCCTCACATGCATGAAAGGGTAGTATTCCAGTTTACGAGCTCTAGATTTTGGTGATTTGGTCTTAAGAAAGTTAAGGAAAATAATGGTAATGTTATGATCGTAAACGTATTCCATGGATGAAATTTACTTATCTATTTTTCAGATACTTTTGAAGTAGAATACGGAATTCTTTCAGTTGCATCCAGCAGTATTAAAGTTGGTGTGATTGACATATGTTCTGTTTAAATTTTTCAAAATAGGCATTTTTGGTGCAAATATGTTTATTTGCATGCAGACAGGCTTAGGAAAAAAGTTAAAGTTTTATCTTGTTATTTAATTTGGTCCTCTTCTCTTAATTTAGTTCCAGTGGATGAGGTAGGTTATCTTGTTCACTGTATCTCCTTGCAGGGGCCATGACATTCAATGTAGAATATGGACGGTGGCTGGAAGAGCAGAATCGGCAAATTAATGAACTGAGATCAGCAGTAAACTCTCATGCAA
>V300016263_L3_WHPEAkcfEAAARAA-541_1_paired_trimmed_paired_merged_contig_39863
GGCTGCAGAGGTAGAAGTCAAACTCTGTTGGATGACAGATTTTGGAGTCCACAACCGTGCCAGGTAAGATATTTCCACTCCTGTCAACTGCACTACGGTCATTATGATTGTTGGCAAACAGCCTTGTGTGGTGACGTTTCTGAACCACAACAAATGTCACAGGTGGCTGATAGTTTGGCTCTAAGGAAGCACAAGCCTTACGAATCGCATCAAGCTCGTATAGTAGAACTTGGTAGAACTGGCCCTCGCTGACACCATCCCTGTAAAATATGATGCGCTGTGGCTTCTGTCCTGTTGCTCTACGGAACGAAATTAGCAGTTCCTTTATCATTCCACCAGTTACAGTGCCCCTCTGAGGATCCTGCCAAGTTTTGAAGAGGTCTTGGATAAGCTCCTGGCGATGAGCTTGCGCACAGACCAAGC
>V300016263_L3_WHPEAkcfEAAARAA-541_1_paired_trimmed_paired_merged_contig_39864
CGATGAGCTTGCGCACAGACCAAGCCAGCGTACTTGGTGATTTCTGGCCAATCTTGTGAGGCCACAACAGCTGCTATTGATGGGCTTGAATCCTCCCCGGGATGAGGATGGGTAACATCAGCACCAAAAATTATAGTAGGACGGTCACTGACTAAAGGAATACGTCTTGACAGTGCATCAACAAGCACTGTGTTCCTTCCGCCAACCTTCACATTTATCTTCAAAGCAACATTTGCCAAGTATTGTTTACTCATTCTGAAAACATGTTTCGTCAAACAGCACTGGGATACCAGGCCAAGATCCGTCTCACAAATTCGTTTCAAGTCACCATAAAGATTGCCATTATTATCTGGTAAAATAACGACAAGCAGGTCAAGCTCCTTGTTCTGGGGTCGGAGTTTGGTCATTGCATCATGGTACCTAGTTTTTAAGGCCTTCTCTGCCTGATCAGGTCGAGCACTGATTGGTGGAAGTACCGATTCTGGATTAAACGCCATGCCAGAAATGTAACACATTTGAGCAAGTTCATTACAGAAGGAACGGGCCACGTTGTCTTGAACATTTCGTGAAAAGTTAATGCAAATCCAATTGTTTACTCTTCCTCCATTGACCATTTTCTTATTCATCATATTCCACTGACCAACTTGGGGCAGGCAATCCTTTTCCCTTCCAGTATCATGATATTTCAGCCAGGGTGCAGGAAGAATACGAGCTTCAACCTGAGCCAGATTCTCACTAATTTTGATTCCAAACTCCTTGGCATAAGGATCTTCGTGGTAAGCATTATGACGAACCGTCCGAATAATATCTTGTTCCCTCTCATGAGGGCGCTGACAGGTGACCTTAAGCAAAGCAGTAATCTGTTTCTCGTTCAATCTCTTGGAATACCTTTGACCTTCGACAATTTTACAAACCTCCATGGGCAAATAATTCGG
>V300016263_L3_WHPEAkcfEAAARAA-541_1_paired_trimmed_paired_merged_contig_39865
CCTTGGGGAGGCAAAGTCATATAACTACTAGTAAGTTCATTTTGCGTATTAGGAACCTGCACATTTGTACCAACTGGAAACATTTCTTGTGACGACTGAAGCCGGGAGGGATCTATCCCTTTCAGCATCACAGAAGCCTGCATCTGTCCAAAAGATGGCTCAGTAAAATGCTGTTGAGAGTGATGCTCTGGCATAACCTGGGAAAGCAGCTGCTGTTGTTGCCTTAACAAAATTTGCTGCTCCTCCTGTTTCTGTTGCTGCTGCTTGAGCAACATTAAATTATCCAACAATGACATTTGTTGTGTTGGAACAGGCGCCTGGGAATGTAACTGTAATAAATACTGCTGTTGCAACATACTCAATACTTGTGGATCATGTAATAAACCAGAAGATAGTAATTTCTCTTGCGTTGAAATACTTGAACTATCAATAGCTTGAGAGAGTAAAGATTGTTGATTCTGAGGATGCAGCCTCTGCTGTTGGAACCCAAGTGGGATTTGGGGAGGAAAGTTACTCTGGAGTGGGGCTTGGGGAGGAAAATTACTCTGGAGTGGCTCTGAGCCACCTTGGACAGGAAAAGTTGACCGACCAGCAGCACTATTATTTATGTCAGATGATGACCGGTTAGTTAATCCTTGAAGGATGGACATGAGGTCAGCATTTTGGGTATGAGGAGGCTGACTAGGATTTTCAGCCACTGAAGAGAGGGGGTTTGCATCTGGGACAATCTCCGACATAGGTATCACAGATGAAGCATCCGTCCCAGGCCAATATTGATAAGGATTAGGAAAAGACCTCTGTCGTTCAAGAACCATTCTCTTGGCCAACAGATTATCCAATCCACTATGAGTCAAGCCGTGAGGATTGTTTCCTATAAATCCTTGTAAACCTTCCGAAAAAGGAAACTTATGAAGTGGTGAGCCACTCGGATTACCAGACATCAGTGACTCCAGAAACCTATTCTGAGCTTCTGTTGTCGAGCCCTGTTTATTCCTTGGATCATTTCTTGCTATCTCTATCTCACTTAAACCAGCTTGAATCATCCCAACATTACCAAAGTTTGGCCTACTTGATGTATCTGCAACCTCCGGTTTAGGTGCAGTAAATCCAGGCGGTGGTCTAGCTTTAGCTCGTAAATGAGGCATAACATCACCAAGTGCCAAAAATGGCATATCATTTTTTGCACCTGCTATGCGAACTAGCAAATCTATGCCAAAATATCCAGCCTCAAACCAGCCAATAATGTCAGCCCCAGAGAAAGGACCTTGAATTATACCCTGAGGATCTTTATAATAAAGCTGAAGCTCCTCTGGAGAAAGCTGCTGAGGTTGTCTCAATTCTTGTTCCCTATCTAGAATTCCCGATCGCTGCCTCCTTATAACAGGATCATCACTGGTTTTCCATCTTGCCTCATCCCTACTTTCCCATTCGTTGTTAAGATCTTTCGATCCTAACGACCAGCCCATATCAGGAGTTCTTGACTTAATATCACCGGGAATCTCGTTCCAATCATGCAAGACTGTATGTGAGCGTTCTCCTTGTGATGAAGCTCTCCATGGAGAACCAGAATGAGCAGTAATACCTCCCTGCATGCTCAACTCTGCACTAACAGGTGCCTCCTCAGCCCTTATGAAAGGACCACTGTCTCC
>V300016263_L3_WHPEAkcfEAAARAA-541_1_paired_trimmed_paired_merged_contig_39866
GAAAAATGTTATCGTTCCTACCCTCCCAGACCACCCAACTGCACAATTGACCCTTAAACCCTAGAATTACCCTCAATCAGTAAGCTTCAGTATCTTTCAACAATCAACACCACAACAAACATGTCATTGTCAAACCTCCTTCCGGAGCTACTCTTCGAGATCCTCACGCGTCTCCCTCCCAAGGATTTGCTCCGATCCCTCTGTGTTTCCAAATCTTGGAACGCCACCATCCGCAGCCGCCGCTTCATCAAAGCCCATCTCCAACGCTCTGCCGCAACGAACTCTGATCGTGCCCTTTTAGTTGGGTCGTATCCTTCCGATTTCTTTTCAGTGTCTTTTGACGACTCGGAGGCGTTCGGGGAATGCGTCGAGATTGCTCCGCCGTTGAAATGCCCTGAACCGCCGGTTGAAGTTGACCCCTTCGATCCGCGGTTGCCGGATTTCATATCTGTAAGGTGGATAAAATGCCCTGCCGCGTACACCGAGATCGTGGGCCGCTCCGTCCACGGCCTGGTTTGCATTCGCAAAGGAGGCAAAGGGGAGGACGGAGATATTGCTTTTTGGAACCCTTCAATTCAAAAGTTCAAGATGATTCCCCCCACAACCTTTGAGGCGGATTTGAATATCATGACCAAATTCGGTTCTCCCTACTATGCTTTCGGGTATGATTCCATTAACGATGACTATAAACTTGTTGGATTTGTGGAGTTTCTAAATAAAGATCCATCTTTGTTGACCTGTTTGGTTCAAATTTATAGCCTAAAATCTAACTCATGGAAAAGGATCCAAAACATCAACACCCCTTGGTGGAGTGATTATAGATTTGATTTAGATGATATCGTTTATGTGAACGGTGCTCTGTGTTGGCTGATGGATGATGGTTCAGATGTATACACAATTATAACCCTTGATCTTGCCACTGAGGAATGTAGCGCGTTTCCTGCCCCGGTTGATAAGCGATATTTGTGTTTGGAGGTCTTGGGAGACTGTTTATGTATTTGTGTTCGTGATGGACGAACCAGACATGATGGTTGGATTATGAAGGAATTTGGAGTTGCGGAATCTTGGACCTTGATTTATTCTATTGATGAAGAGGACAGTGGTTCCCGTTTTCGTAAGAACCATCATTACAAACCCTTGGTGTTCTCAAAGAATAGTGGAATGGTTCTTTTTATAGATGACTATTATATGCTTTTTTGGATTGACATAGAGGAAAACGCTGTCAAAGAAGTTGAAATTCATGGTTTTCCCCCTGGTGTAGTTATGGTGGAAAATTATAGTATTGGGCGTCCTGTCACGGTAACTATTTGTGTAGGGAGCCTTTGTCTTCTGGATGGTGACGATGTTCTTGCTGGGAGGCATCAACAACGCACCTCTTACCTCGAAGAAGCGGAAAGTTCCAAGCAGAGTGAAGAGTCTCTTGATCTGGTAGTGGAAGCAGCCGAAGATGATCAAAATTAGGGCAGAAAGTAGTCAGTTGGCGCGAAAAGGGTTGATCACACGGTAATGATTTGCAACTTCTTTTAGACTAGGGCCAGGGTTATTGATCTATGTGATCAACCTTTTGCTCTTTATGTTGTACGGTACCGCATTATTGTTAGTTTGTTAGTTCTCCGGCTGGTTTTCAACTCGTATCATTGTAATTCACCTCTGTTGTGGGTAGTCCAAGTCGTTGTATATTTTTCCAGTCTTGTGGTGTATGAACAATTGACTATTTGCTGCATTTTTCCTGCATCTTGTATAATATCCCATCCCATGTTCAAAAAAACAAAAAAAAAAAAAAAAAAAAAAAAAAAAAAAAAAAAAAAAAATCAGCCGGCACAAGACAAACCCCGCGCAGCAA
>V300016263_L3_WHPEAkcfEAAARAA-541_1_paired_trimmed_paired_merged_contig_39867
GGAATGGAAGGAAAAGGACACCCAATCCGCAAGCACAAAAATATCATCTCTCCCTCTCCACCGTAATCTCTGATTTCTGCCGAGTCTATCGAGTGTTATTCTGCTTCTACAATCAATGGCAACCGCAGCACAGGCTGTGATTGCAGCAGCAAACACATTCACATGCACATTTCCTACACAAAGGAGCTTCTTCTTCTCCAGAAAACTTCAGAAAGTTAACGATCTCGCACTAGTTAGAGCTTCCACTGAAGATGCTGACTGTAATGTGGAAG
>V300016263_L3_WHPEAkcfEAAARAA-541_1_paired_trimmed_paired_merged_contig_39868
CGACGATATGACAATTGCTTCACTCTTTCTCATCTTTCGGTTGGGTTGATATCGATTCTCTTCGGGGTCGGTGTTTTTTCCACTTCTGTTTGCGCAAGGCCATGATCCAAGACGGAACTTCACAACCTGATGTTGACATCACATTAGCTATATTCCGTAGATATGGAATATCTGCCTCTGTGTAGAAAGTAACAGCTTCTCCGCTCCTCCCTGCTCGT
>V300016263_L3_WHPEAkcfEAAARAA-541_1_paired_trimmed_paired_merged_contig_39869
GACTAAATAAATAAAACAGAAATACAAATTTCAGATCAAATCTACATGAAACCCTAGAATTTCCGCTCCAAAATTCCGCAATCAGATTAAGTTTTTATAATCCTACAAGAATGTCAATTGCACAGATCAGTACAAAAAAGATTTGGCCTCACCATGGTTGCGGCGAGATTCAATTAGACACGTCCAGGGACGACAGCGGCGGAGGAGGTAGCGCCACC
>V300016263_L3_WHPEAkcfEAAARAA-541_1_paired_trimmed_paired_merged_contig_39870
GTGTTTTTCACTTCCTAGCGGTCCAGTTCTCAGTAAACGTGTAAGAGCACATTCGTTGTTTTGTTTCGGTTTTTTTGTTTACCAAGCATACAGAGCTAGAAGGATAGAGCGTTTTATTTACTTGGGTAAGAAATGCAATATCTTCGAAGAGTTTGCTACTGAATTTTGTTGGCTTAATTATATTCGGTTTTTTATATAAGCGACGTTCTTGTTATGTTCGGTTTTTTGGTTATTTGGTTCATGTGACGGACCAGACTACAAGAGTTTTCGTTTATAGCGTGCTAATGTGATGATGTTTCTTCACTCCGCATGAACTCATGCGGTTTAGAACATTTACCTCTAAACCGATACGGCGAGTTTGAATCTCTTCCTCGAGTATGGTTCACTTTTACTATGCAAAC
>V300016263_L3_WHPEAkcfEAAARAA-541_1_paired_trimmed_paired_merged_contig_39871
TCATTCTCTTTCTCCCTGAGTTTTTCAGCTTTCTTTTCCAGAGCCTGCTCCCGTTTCGCAATTTTCTCCTCCAAGTGATTGATTTCAGTTTCCTTTTTCTCCACATCAACTGCCCTGTTTCTCAATTCACCATCCAAGGATTTTCTCCTTTCATCTATTTCCAACTCAAATTCACATTTCTTTGCATCCAGGATGGCATTGTGTTCATCAATAAGCTTTTGGATCTCAACTTTTTCTTTAGCATTGAGCTTTTCTTCCCATACAAGTAACTCCTTCTCCTTCATCTCGAGGTTCATTCTCAGAGCATCATATTCCTTCTCTTTCAGAGTTAGATTTGCTAGCCTGTTGCTTATATCATCTTCTTTCCTTTTCAGTGTCTCATTAGTTGCATCGATCTTCCTCTGAGCATCTTCCAGATCCTTCTCTTTCTGCTTAAAACTCTTATCAATCTCATTTGCCCTCTCCTCCCTTTGGTTGAGAATTCTTTGGCCCTTGGCTAGCCTCTCTTCTCCCTCTTGCAATTTCCTTTCCCATTCTAGCAAGTCCTCCCTCCGCTTGGACAAAGAAGTCTCATGT
>V300016263_L3_WHPEAkcfEAAARAA-541_1_paired_trimmed_paired_merged_contig_39872
GCATCCAAACAAGAGGCTGCCTCCCTACAAAATTCCGAGGAAATGAATCTATAAAGTAAAATCCTGTCACCGTCCCATTGAGCTGCTGCTGTAGATAGATAGAGGGAGACCCGTTGGCTTCTTCTTTCATTTTTTAATTTCTATGGTCTTTTGAGTGAATGGCTTCATCCCTTTTCGCAAGGACTCTCCTGGGTCATCGCCTTTTCCACTCTTCCTCTCACTCTCTCTGCCAAAAGCCCCAGTTTTTCACTTCCCTCGTCCATAAGGGAACAGAATTCTTAC
>V300016263_L3_WHPEAkcfEAAARAA-541_1_paired_trimmed_paired_merged_contig_39873
TTAGGGTCGGTTTTTGAGAATCTCAAGGTTTTGCGTTTAGAAGCTTCAAGAACAGAGGAACCAAAACGCAGAGCAGAAGCAAACCCTAGCTCACGAAATGGCCGAGAAATTGGCACTGGAGAAGCGCCATAGCTTCGTTCACAATGGTCAGAAAGTGTTTGAATGGGATCAAACCCTAGAGGAGGTAAATATGTACATAAGTTTACCCCCAAATGTTCCTTCAAAGCAATTTTTCTGCAAAATTCAGTCGAAGCACGTTGAAGTCGGCATCAAAGGCAATCCTCCGTACCTCAATC
>V300016263_L3_WHPEAkcfEAAARAA-541_1_paired_trimmed_paired_merged_contig_39874
GAGAGATCTCGTGCAGGATCATGAATCCTTTGCCTTTGCCTCTCATTGTATTGAGAAATGCTTAAACTTCCGTCTTGAACATACCCACTTGTTCTCTCCTGGTTTTCATCTGAAGAGGTCTCGCCAACTGAGACTAATGTAGATTGCCCACTTGCAACAGAAAGAGCCCTAGGCAACTCCAAAGACGATAGAGTTCTCTGGAGAGGATTTTGAAAATCATTCACCAGAAATACATTTGCATCTTCAGCTGACCTCACAAGGAAAACATGTTGCTTTATTGTAGCAAGGAACTCTTTGACTCCCCCATTGTAGAAGTACAGAGGAGGAAATGCAAGTCCTGTCGCCAAAACGACGATAATGTACTGCCATCCAAGCGCTGGAGTGTGGCGACGAATTGACCGCACCTCCGTTAATGGCACAGACCTTATGGTATAAAGATTTCTATCTTTCTCAGACACCCTAGCGTTCGAGTTTTGGCCGTTGTACGGAATCCACGTCATGAAAAGAGAAGAGCCGTGCTTAATTAGCCTCAATCTTCCACTAATCCTCTCGGAGGTGAACTGAGTGGGGTGGATGGTGACATTGTCTTTCAAGAAAACCACCTCGGCACCGTCATGCTCGCTCGACGAGCTGTGCTTCCCGCTATCGCTCCGCATCATGCT
>V300016263_L3_WHPEAkcfEAAARAA-541_1_paired_trimmed_paired_merged_contig_39875
AAAGAATCCAAGTTCATGAGATGATCATCTGAGTACCAAAACTCGCCCGAGTCCTTTTTCTTAGGAACTTGTGGATCATTCCCAATTCCAGCATTGAGCTCTTGCATTCCTTTATTCTGGTCACTTTTTGTACAAGTGACAGAAACCTGGCATGGCTTCTCAACAAAAGAATTAGCACTATTCTTCATATCAATTTGAGTACCCAAAACCCCGTTGGACTGGTAATAGTCACTTATGATCGGAGTTTTATGAACGAATCCAGAATTCAAAACTTCAAGTTCAGCCTCCAGGACTGCTAGCTGTTCATACGTAAACTCCTTCTGCGGCCCACAGTTGGGTTCCAGGTTCAACCACCACTTGGTGTTGGGCGCTAGTTCAGGATTTGGGTTATAAGGCATGCAATCTGGTTTGAGGTTCTCAGGTGCAATATCAGATTCTGCTTTTGAGGAAGATGACGACGGGCAGGAAGAAAATTTTGGAGCGCTCCACGCATCTTCTTGGACAAAACAACAGTTTGCTCTACGCTGCCATGTAGTGCGTGCTCCTGCTGCCGCCATATCTTGTCTATCTTCAAAAGGAGATGGGAATTCTGGATTTCGCATACGTTTTCTGGGATCCGAAAAAGCAGATGCAGACGACAGAGAGACCTTCTCCTCCTTCTCCTCCTTCCTTCTTGTTTTCTACTTCACCGTCGCCTGCTTGCTTGCTTGCTAAAATAATGCAAGTCGGTAATATCCGTTTTCAATTCAGTGTAAAATAGCCAAAAATACCAAAGTCTGAAGCTTTGCGACACTTTCTTTTTGTGCTGAACGGAGTG
>V300016263_L3_WHPEAkcfEAAARAA-541_1_paired_trimmed_paired_merged_contig_39876
GTTTTGGAAGTCAAAAAAACATGAATTTATATAAGCACAATATAGATCGCTTGCTTCGAATGTGTAATACAAGTCCATGTTTTTTTGACTTCCAAAACTATAAGCACCATATAGATTACAAGCCATCTCAGCCAGCAGGGGTTGCTTCCAAGCTAAAACAAATCAGATGGATGTTGCGACCGCAAGCACCAGCCAACCTGCCTGTTGATACCATGGCTGCTTTGTTTGGTGGCCGGAAAGCATGGCCGCCACCATGCTCACAATCTTTAACTAATGAAAATTATGGTTAAGAGTTAGTGTAAAAGGAAATAGGAATTATGCATAATCTGAAAGGAAGTCTGCTTCTCTCTCTGTAACACCCCAAAATTTTCAATGTCTC
>V300016263_L3_WHPEAkcfEAAARAA-541_1_paired_trimmed_paired_merged_contig_39877
GATAGATACCAAAACGTTGATGTCAAATATTTTTGTTTTCGGGCTAATTGAAAAAATTCCGGTATCTAAAATATCATAGGGCGCCAAAGGTATTGTTGTATTATTGCTGCTGCCTCCAATAAGAGTTGTCCATTTATCATAACAGACAAGGAAAGAAAGCGATAATGCAAGAAAGTGAAGTGACATTTATCTGCAAATAGAAAGATATCCAAATCAAGAAACTGCCCTCAAAATTTATGATAATTCATCTTTATCTTCCTCCTCCTTTTTTCGGTTAAAAAATTAACCTCTATCTTGTTCTATAACAAAGTTGAGATGATAACTACAAATAATCCAATTACCACTCATTCCATTAATTTTTCTCCTGCTTTGCTGTTTTGCAGTGTCAATTAACAAGAGGATGAAAAAGATCAAAAGAGAAATTAAACTATATATATATATATATATATATATATATATATATGTATTTGTATATGTCTAAAGTACAAATATCTTTCTTTGATGTCTGGTTTTCTCCTGTTGCAGATGTACATCTTCAAAAACATTAGTGTTGCGAGAGCCACGCCTACTAGTGTTAGCATTACCACTCTTAGTAAGGCTGCAACGATATAGGCCACGCCTATAAGATGTTATCATTTGCTTGGTAGAAGCCTCTAATTCCTTCATGTCATCAATAACAATCTGTCTGTTCCTGCACTCTATGCTGCAAAAACCTAGATCACCTCTGTACATGTAGACCTCTTTATCAAGGCTTAATCCCTTGTTGCATAAGTGACATGTTTTAAGAAAGCAAGAGAATTGCTCGAGGGAGCTGTAGGTTGTGGATTGGCTCAGTCTTAATGCAGATTTCTCAATGATATTTGTCCTATTTCTTTGTGAATTCTGTACAAGGATTCCCAATCCAACAGCCACTGAGCTCCCATGGCTGGTTTTATCACTGATGCCCAGCTTATGGGCAGCTGGCTCGATCAAGTTGCAGGGCCTCTTGAACTTGGAAACCATCGTTTGTGGGGGGATTAGAGAGAAGAAGACGAAAACTGAAGAGGGCTGTGAAGAAGAAAACTGAAGAGGGATGTGAAGTTTACAAGGTTGAGATATTAGATATTTAAAAGCACCATACAAACTGATACAGGTCTTCCGTCCACACAGAAGATATATAATATTTATAGGAGATGGATCCCATCCGGATACAAGTTGTGGGG
>V300016263_L3_WHPEAkcfEAAARAA-541_1_paired_trimmed_paired_merged_contig_39878
TGTGTACTCTACAGTAAGGCATCTACCACCGCAGCTGCATTTGGAAATTCATACCACTTATATAAGTTACAAGGCATTTCAGACCTAAATTTTTAAGCTCAAAGAGGTATAATCGTAGCAAATTTTCGGAGTATCCACTGCATCTTGCAACTAGTTTTCTTGAAATTAGAGGATCCAAAGAGAACATTCTTCACTGAAATGTAGGACTTATTGAGTTGATATAAGTTATTCGATTTTGATATTAAGAAAATAGAGCAGATTCTTCATAGGAGAAATAAAAATCATTGAACTGTGGAGGAATAGAAAAACAAGAATACTAACATTAGTTAACATTTGAACGGGACAGAAGATTACCACAACCCCTGCGCAAGGATGACATGCACAAATCGAGGAAAAACAAACATATGAAGGATAACATATGGGGTAGTGAGAAACAAACACATTTGGTCATTTAAAATAATTTAGTTAAAGATTCTTATGAGAAGGGAGAAGAACTTTGACTACATATATGCAAGTTGAACTTAGAAAATTAATTAAGGATTAATTAAGGATAAGCTCAAGATTAAAATATAAACCAAGTACCATCTTTTCTCAGTCCAACAAAATAGGCATAATATAAAA
>V300016263_L3_WHPEAkcfEAAARAA-541_1_paired_trimmed_paired_merged_contig_39879
GAAAGCAGAGGAGAAAAGGCAGCAGACGCGGAAGATATTCATGTGACGAAAGACATAATCGAGACCCACATCGATGGAATTCCGGAAAAAAGAAGAAATACCAAGAATGAATGGGCGTGACAGCTGAGGAAGAACCAGGGTCTAAGAAGGTTCTGGGGTAAGGTGTCCGGTGTCCTTGCATTTAACTTTAAAGCTATGCTTGTTTGGATACTATGGAATTTTTGTAGCAA
>V300016263_L3_WHPEAkcfEAAARAA-541_1_paired_trimmed_paired_merged_contig_39880
GGGATTAGTACGTCACACAATCACAATTTGCATTCTGCAGTTCACTAAAAACAAAAAAAAAAATTATCATTATTTTTTTTTCTTAATTTTGCAATTATTGCATAAGGACCAAAATTGAATTTAACCGATATTTTCTCATATTGATGTCCGAGACAGAGAAAAATCAAGCCTGGGGGGATTTCACGCCTCAACCTCCCCCTTGGCTATATTCTAAGTCAAAATTCCCCAATTAAATTCGAATTAATTTTGAATTCGAATTGTTTTTCGCATCAATTTTCTGGAAATTAATTGGTATTTACGTTGTTTATATCATTTAAAATTCTAGAAATTTGATACGTTGTTGTTGTCGACTTTTGGCGTCTTCGATACTGTAGATCCCGATCGCAATCGCAAGCCCTTAATTGTGCCAAAGAGGTGGAATTTTCTGCGTTTTGAATTGAGCAGGGGTTTAAATTACTATTCCTTCAAAAATGGGGGTTATGTCGAGGCGGATTGTGCCCGCCTGCGGGAACCTCTGCTTCTTCTGTCCTTCAATGCGTGCGAGGTCAAGACAGCCTGTGAAACGCTACAAGAAGCTGCTTACTGATATCTTGCCTCGTAATCAGGATGCTGAACCAAATGACAGGAAAATTGGGAAACTTTGT
>V300016263_L3_WHPEAkcfEAAARAA-541_1_paired_trimmed_paired_merged_contig_39881
AGAGCAGGAAAGGAGATGCTAGAAATGAGGAGTTTTATAGTCTACCTGTTAGGATACGGGAGTACATCCCTACCAGATTTCTCTATTAAATACAACAGAACATGGTCATAAACTATGAGCGGGTCTAATTTCTTGTTCTTTAACTGTTTATGTACATGATGTGAGGGTTTGTTATTAATATATATAGAACTATGTATCCTAG
>V300016263_L3_WHPEAkcfEAAARAA-541_1_paired_trimmed_paired_merged_contig_39882
ATTTGGATTTGCGCCAACATGCTGCTCACAAACTTCCAACCCTTCCTAAAACTTTGGAAGGAGTAATCAGCCAAGAAAAGTTTGAGAAGTCACGAGCCTATAGTCTTGATAAAAGCCGCTTCCATTTTGTTCATGAGTTTGTGACAATACTGATGGACTCAGCAATTTTGTTCTTTCGGGTGTTGCCTTGGTTTTGGAAGAGATCAGCAGATTTCGTGGCTTTAGCTGGCCTCAATGCTGAAAATGAAATCTGGCATACACTTGCGTTTTTGGGTGGTGTTATGATTTGGT
>V300016263_L3_WHPEAkcfEAAARAA-541_1_paired_trimmed_paired_merged_contig_39883
TGACGAGCTTCAACCACAAATGTGGAGTATAGAGAGAAAGGTAAATCAGTGATCTGTGACCAAATCATAACACCACCCAAAAATGCAAGTGTATGCCAGATTTCATTTTCAGCATTGAGGCCAGCTAAAGCCACGAAATCTGCTGATCTCTTCCAAAACCAAGGCAACACCCGAAAGAACAAAATTGCTGAGTCCATCAGTATTGTCACAAACTCATGAACAAAATGGAAACGGCTTTTATCAAGACTATAGGCTCGTGACTTCTCAAACTTTTCTTGGCTGATTACTCCTTCCAAAGTTTTAGGAAGGGTTGGAAGTTTGTGGGCAGCATGTTGGCGCAAATCCAAAT
>V300016263_L3_WHPEAkcfEAAARAA-541_1_paired_trimmed_paired_merged_contig_39884
TTGGGTTGCCTAACAAACTTCATTGGCCTAATGGTGTACACGAAAATTACCGACAGCGCAGCCGGAAGCCAAGCAATGAGAAGAATCATGGATTTCGAGTTGTTTCCATAAACCGCCAAGTAAATTTGAGTGAACATAGCTCCACTGAGTCCAGTAAACCCCTTTAACAATCCAAGCATAACGCCGCGACTAGCCGGAAAATTCTTCACACATGTGACAAGAGCTCCTGTATTTGCAAAATTCTGAGAGTTGGCTCCAATGCAAATGTAGAGGCACATGTGCCAAACTTTTGGCTTGGGGATTTTGGCAGTAACAGCAAGCCAAATCATGAAGTAGCCAGCAAAATTCATGGCTGAGCCAATGAGGAGGACAAACCATGTTGGTGTGACTTCACCAATGAGCCCTGAGAGGACACCAACATTTGCACCAAGGTCCTTGAAAAACCCTAGCAGGTTGAGGGTAGTTTGGTCATAGCCAAGAGAGGACTTGATCTGCTTGGAGTAGACACCAAAGAGGTAAGTAGCTCCAGCTCCTGCCATTATGAGAAATGAGGCAAAAACTGAGAACCATCTTCCTTTAACCACATGGACTGCAAATTGAAATGGTTCACTCCCTCTCTTGATGCTCATTTTTTGCGATGGCGGTATTCCGGTGCGCTGTTTCTCGTCGGGCTAAACTGCAAAGGAAATTTAGTAGGTGTGGCTAGCAGAAATTTGTGTATTTTTTTGTGAAGATCTGAGGAAAAGAAAATTTGCAGATGGTCTTTGGGATTGGTTTGATTCAGATATTTCTAGT
>V300016263_L3_WHPEAkcfEAAARAA-541_1_paired_trimmed_paired_merged_contig_39885
GTTCTTGGTACTGCACGTCATATATGTACCAACCAATAAAAATAAAACTCATGGCTACAATTATTCAATGCAATAATTCCATGTTGTAATAATTCTGTGGACCTGGTGCTCAAGCCTGTGGGGCCGATGAAGCATGTGCGTTCACATGGTAGGCTAAGACTCGCCCGCAGATATTCAATTCAATAATTTCATGTTGTAAACAACCTTCAAGACTCAGGGGCCATACTTCTTGTTGGTTTTTCTCAACTGAGATCATTCAGTCTTCTTTGAGTTCAACAGTTTGTTAGGAAAGATGGCAGAGCTTGTTACTTTTGCTGCCGAGGGAATACTGGCTAGGGTGGCTTCACTAGCCGAGCAAGAATTCAGTCTCCTCTGGGGATTCAAAGGAGAAGTAGCAGAGCTGAAGCGATCATTGTCCCAGATTCAAGCTATGCTGCGAGACGCAGCCCAGCATTCGCAGTTTCGGGGCAAATCGGTGCAAATGTGGGTGAAGGATCTTGAAGATGTAGCTCAAGATGCTGATGAAGTGCTGGACGAATACGGATACGAAGTTCTTCGGCGTCAGGTGGAACTTGGAAACCGAATGGAGAAAAAGGTGCTCAACTTCTTTTCACACCACAATCCCATTGCGTTTCGTCACAATATGGGACGCAAAATCAAGAAAATCAATGCATCTTTGGCGAATCTGATGACTAAGGCAGCTGGTTTTGGGCTAGTTAGGCCGACATTCCCAACACTCGCGGATGCAACGCCTCATGGTGGTGTAAGAGTACTTGACAGGGAAACCGTCTCCGTCCTTGATCGAGATGAGAAGTACATTGTTGGAAGGGAGGAGGCTGTGTCGGAGATAGCTACAACCCTGATAAATTCCAGCAACAATAAGGAGAATTCTATTTCGGTTATGGCGATTGTGGGAATGGGAGGCCTGGGCAAGACAACTTTGGCTAAATCAGTTTATCATCATCCCGAGATAGAAAGACGGTTCGATACAAAAATATGGATATGTGTATCTACTCCTTTCAAAGTCAAGGCGATTTTAAGAGGGATCTTAGAAAAGATTAAACCGGAAAAGGCTGGGATTAAAGGTAAAGCAACAATATGTGAAAATCTCCAAGAAGATTTGAAAGGAAAGCGATATCTTCTCATTCTCGATGATGTTTGGAACGATGATTCTCAAAAATGGGAAAATTTGATGAGTTGTTTGTCAAGTGTTAAAGATACCCAAGGAAGCAGCATCCTTGTCACTACCCGCAGTGCTGGTGTTGCATCAATTGTGGAAACACTTCCCAGGCGTGATTTGGAGAAATTATCGGATGACGAATGTTGGCGCATATTAAAGGATAGGGCATTTCCGAATGGGAGTGCTTCCGTGACCCAAGATCAAGAGCG
>V300016263_L3_WHPEAkcfEAAARAA-541_1_paired_trimmed_paired_merged_contig_39886
AATCCGGGTCGGGACGGGGACAGAGAGGGCGGAGACGGGTCATGGGGTGGCGGTGGAAGAAGATCCTACGGTGGATTCGACGACGACCGGAGGGGCCCGCCTTCTAGGGTTTCTGATTTCGATCAGCCGTCAAGGGCGGACGAGGTTGACAATTGGGCAATGACTAAAAAATCTCTTCCTTCTGCGGATTCGAGTAGGCAGAGCCGGTATAGCTCGCTCGGTAGTGGTGGTGCTGGGGGTGGTGGTGATGGTGGTGGTATGGGCGCCCCAGCTTGGTCTAGGGCAGACGAGGTTGATAACTGGACTGTTGGGAAGAAGCCTGCTCCTTCTAGGTCATCCACATTTGGGTCTGGATTTCGCGATTCGGGTGCAGAGCCGGATCGCTGGGCTAGAGGCGGACGTGAGGTCGACAGAGTTGAGAGAGAGCGACCCAAATTGGTGTTGGATCCTCCGAAGGGCGAGAATGAGCCATTGCAGGTTGTGAAGACCAATAAGCCAAACCCATTCGGAGCAGCTCGACCTAGGGAGGAGATTTTGGCTGAGAAAGGGATGGATTGGAAGAAGCTGGAGTCGGAAATTGAAGCCAAGAAGACGAGTAGGCCGACGAGTGCCCACTCAAGCAGGCCTTCGAGTGCTCAGTCAAGCCGGTCTGAAGGGCCCGGGCTGCATGGGAGTGATAATGCAGTGAAGCCGCGGCCGAAAGTAAACC
>V300016263_L3_WHPEAkcfEAAARAA-541_1_paired_trimmed_paired_merged_contig_39887
CTTGATCAACTGAAAGACGTTAACATCTGGAAGATCTTAACAAATCTTGTTGATCCAAACACTGGCTCCCAGCAAGCTTGCACCTTACGGGATGATTTGCTTAGGATTCTAGGTGAAAAACACCGACTATATGATTTTCTTAGCACTTTCTCACTGAAGTGTTCTTATCTACTTTTCAACAAAGAGCATGTAAAGGAAATTCTTCTGGAGGTTCTTGTACACAAATCTACCGCAGATATGAAATATGTGCAATCTTGCATGAATATTTTGGTGATTCTTGCACGCTTTAGTCCATTACTACTCAGTGGGACAGGAGAAGAACTAGTAAATTTGCTTAAAGACGATGATGAAACCATAAAAGAAGGGGTTTTGAATATTTTAGCAAAGGCTGGTGGTACCATCCGGGAGCATCTTGCAGTGTCATCAAGTTCCATAGACCTTGTATTGGAGAGGTTGTGTTTGGAGGGCAGTCGAAGACAGGCAAAGTATGCTGTACATGCCCTCGCAGCGATAACAAA
>V300016263_L3_WHPEAkcfEAAARAA-541_1_paired_trimmed_paired_merged_contig_39888
GAGTTTCTTCTGGTTTTGGAGCAAAATATTCTCTTCCATTAACTAAGTCCATATACAGTGGAGGGAGCTGCTCAACTAAGGGAAGAATTTGCTTCATGATGGGAGGGCTAAGGTTTTCGAATTGCTTCAAAGTCATTTCTGCCCCTAGGCGGATTGTTGGTGATGATGCAATCTGTGATAAAATTGGTCCAAGGCCTTGAGCAACTGGAACGACAACAGGTGAGAACAGAGGAATAGTTGAGCTTGCCTCCTTGTTATTGAATGCCATCAGCACATTCCCATTTCTTTGAACAGCATATCTTGAACCGATCAAAAGGTGGATGACAGATCCCAAAGAGTGGCCAATGCCGAAAGTAGGAAGATCTTGAACCGTCTCTTTAAGAAATCGATAACACCTATCAAATTTGAATTGGGTTTCATCTGCAATGAAGAAGTGATCAAATCCACTAGCATATGGTGTTGCAATCACCAAAATACCC
>V300016263_L3_WHPEAkcfEAAARAA-541_1_paired_trimmed_paired_merged_contig_39889
CTTTAGGAATATTTTGTCAACTTTGACGGAATATTCTCTTTTCTTCTCCGGTGAACCCCTAACTGTCGTCGCCGGAAACAATTTCAAGCCCTAAAATCCACGGGATCTCATCGGAGAACCCTCGATAATCCGGCCAAAATTTCAAACTCGCCAACTTGACTTCCCGATGTCCAAAACACCTCGTTTTTCTTCTCCAAGATTCGTGAGAGTGTTCTGAAGCTTCCTATAAGCTTAGAATCTTCCAAAAACTTCAAATTTACGTGTGCATGAACAGTACCTCAAATCGGAGGTTATGGTTCTAGGGTTTTCCGACGGCTTCACGTCCTAAAAATGGTATAGATGAGATCGTATGGTTACAAGGAATACGAATATGACATTAAAAAACCTCGATCCATGAAGAAAAATGGCTGATTTGGATGATGTCCGTACAATTTGTACGGAAATGCAGAAAAATTCGAGAGGGAGGAGAGAGAGAGAGTCAACAGGAGTGAAAGAGAGGGTGTGAGTGTGTGGTCCAAATTTGGGCATCCAATCACAACAAACAAAACCACACAACCACACAAAACGTCTAAGGGCAATTTCATCTTTTCACACCTGCGATAAATGTTTCAGGACAGGCTGTCACACAAAACGTCCAAGTTGGCACAAAAAAAAAAAAAACACCTGCGATA
>V300016263_L3_WHPEAkcfEAAARAA-541_1_paired_trimmed_paired_merged_contig_39890
CTTCCATGGCCAGATTGGTTAAAAAACATGGCAGGGTTTGTCGGAGTACTCATATTAGGAGGAAATCTTGGGCCTGATAATCCAGGAGGGACCGAGGAGAGACCAGGTGGGACACCTAACATATTCATGTCAACTCCCCCGAGCCCCAGGCCGCACGGTAGGAGAAAATGAAGGAATGAAGACACCATGGGACATCGGTGGACCTGGAGCAGGTGACATGCTAGGTGTAAGTGGCTGCA
>V300016263_L3_WHPEAkcfEAAARAA-541_1_paired_trimmed_paired_merged_contig_39891
ATGGCAGGGTTTGTTGGAGTACCCATGTTAGTAGGAAATCTTGGGCCTGAAGGTCCAGGAGGGACTGAGGAGAGACCAGGTGGGACACCTAACATATTCATGTCAACTCCCCGAGCCCCAGGCCACACGGGAGGAGAAAATGGAGGAATGAAGACACCATGGGACATCGGTGGACCTGGAGCAGGTGACATGCTAGGTGTAAGTGGCTGCATAGGTCCAGGTGGTGGCATTCCAAGAGGGCCAAACGGCGATCCCATTATTGGAAGTGGGATTCCTACCGGTTGGCTATCTCTTCCAGTAAGCCTACCCCTTCCTCCTCTACCAACTCTCCCCCCTTTCATCCCTTGCGAAGCATTTCTATTGAAGGAACCTGGCTCCGCATTTCCATATGGAGGCTGTGAACCACCCCCAGAACTTTGGCCACCAGTACCATGCCCAGGCATGGAACCCTTCTGTCCTCTTCCTTTGCCTCCATGGGCATCATAGTCCTCCCTCCATGAATTCTGATCTCGCAAGGAGTTAATATCATCTGTATATCTTTCCTT
>V300016263_L3_WHPEAkcfEAAARAA-541_1_paired_trimmed_paired_merged_contig_39892
CTTTGACGTTTGTACCGCTGGACCATAGGATAGCTCCCCACTTCCGGTTTCCCCATTACGACTCCGCCCAACCTGCTGCTTCAAACGTGGGACAGAACTACGCGTGGCATTCTTATCAGCGCTAGGGATAGCTCTAATGTCGCTCTTCTTCAAGCGAACCTTTATTTTACCATATTGTACAAGGACTGTCCCATCATCTCCAGGTGCTTCAACTACAGTAGCTATCTTATCTCCCAGTCGCTTCAAATAAACTTGCTCTCCAAATTGGGGTGTGTATGAAGTAGCAGATGTCTCACTAACCAACAGATCATCCTCAGGGGAGTGAGCTTCAACGACTGATGCAATTGCAGCTTCTGATTTCCTAATCAGCAAATTCAATTGATTAGCAGCAGCAATTTTGAGTCGGTTATCAAACTCCTTCAGTACAGTCTCCATTTGGGATTTTGCAGCCTGCACTTCTTGCTGAACCTGTAGCGTTTCCTTTGCCATAAGAGCTCTCTTGCGCAGCTCAAGATCTTCTGCCTCATCGTGGATCTCACGATAAATATCCATGATATCTGAATGAAGAGATGCAGCCATTTTGGCCTGAGCTTCCAGTCTGTTCCTTTCCTCTACTAACGACCGATATAGCAAACCTTTTCGCTCTTG
>V300016263_L3_WHPEAkcfEAAARAA-541_1_paired_trimmed_paired_merged_contig_39893
ATAAATACGGATTTAACATATTAAAAAATCTCTTCAAATGTTTATAACTATTAGCGAATTTTTTTTTAGTATGTTAAAAATATAATTTGATATATAATTTATAATACAAGTATTTGAAATTTTTATCCAAGCACATTTGTTATGAATCTTATGATTTCCGTTTGACAGAATGAAAAATCTCTCCAATTGCCTCCCCCCTAAAGTTATAGACTTTCTGTTTCATTTCCTGTAATTTCTCTCACTTTCTCGCACTCTCTCTCTCTCCAAACAGCTTTCTCTCTCTACTTTCTCTCCTCCCTCTCTCTCTGACAAAGCTTTCTGCAGAACTCTCTGTACGGGCGTTTGGTTGTCTTTCTCGCTTTTCTTTTGTCTCTTTCCGCTCGAAAGCTTCCGAGCTTTTTATATTCTCTCCACACTTCCTCCTTCCTCCTTCTCCTCTACCAGTCATGCTTCAGAGCTTAATTCCTCAATCCCCAATCGCCGCCGCCAACCCTAACAATAACAACCTTACCTCCTTCTCCTCCTCCATGAAGACCAAGCGCGTTGACCGCGACCTCGCTGGCAGTGGAAGCGGCGATTGCGACGCTGAAGACCCCTCCTTCACCAAGCGCCTCAATTCCGGCCGAAACTTCCGTGAAAAAACCGCAGACGATCGTGACACCGAACCGGTGGAGGAGGGCGAGTCGGCCGGACTCAGACTGTTGGGGCTCCTGCTACAATGCGCCGAGTGCGTCGCCATGGACAAACTTGACGACGCCAGCGACCTGTTACCGGAGATCGCGGAGCTATCATCGCCTTTCGGGTCGTCGCCGGAGCGAGTCGGCGCGTACTTCGCGCACGCACTGCAGACGCGCGTGGTCAGCTCCTGCTTAGGTGCCTACTCGCCGCTCACCGCCAAAACCCTAACGCTCGCTCAGTCGCAGCGGATCTTCAACGCGCTCCAATCCTACAACTCCATCAGTCCGCT
>V300016263_L3_WHPEAkcfEAAARAA-541_1_paired_trimmed_paired_merged_contig_39894
TGTTTGCAAGAATCGATTTCAACCTGTTCTGGTGCGCCTTCTGTTGTTTATATGAAGGCTGTAAATGCAGTGTACATCTCATCCATCTTTCTAAAGCACTTCATTGAAAATGCGAAGGATGAGAAGATTGAAGAGTTGCATTTATCCCTTGATGAAAGTGAACCAATGCCAACTGCTATTACAAATGATTTAAACACTCAAGAATTTGTTATGCATAGTGTGCTTAGCTTTATTGGGTCAATAGCTGTAAGTCCTGATACATACCTCCTTCATTTGGAGCTGCTTAACTTCATGCTGGTTGCGATGTCAACTCAGCTTCTTTCCGGGCCATCTCCAGGACCGGAAGATGTGAACCCATTCATCGATGCAGCAATGTCTCAGGAAAGTTCTTTGGTTCTCGTGGTTGTCCGTAGACTGCTCCTCAGTTACATTTCAGGACCTTCCATATCCCTAAATAGTGCATCTTATTCTGTATATTCTGAAGGAAGTCAGCCTGGTGTTTTACAAAGAGTTGGTTCTGCAGCTGCAAATTTCATGTTATTGCCATTCAACTTTCTTGTCAGTTCTAGTGGTGAAGGCTCAAGAAGTCTGTTGGCAGACTGCAGTCTCCACGTGCTACTTATTCTCATTCATTATCGTAAATGTGTTGAGGGCATTGAACTAATTACAGATAAAAGTAATGATACAACTGCTTCAGATTCCCTTTTGAAAGGGAGTACACATTTTTCTGACAACCCTTACTGCAAGGCCTTAGAACATGCAACAGATGTTGAATTTGATCGTGCAGATACTGAGGGTAATGTACATGTTGGTCCAGTTTTGAGGTTACCTTTTGCGTCTCTGTTCGATGCTCTTGGGATGTACTTGGCTGATGAGGCTGCTGCTCTTTTGCTTTACTCTTTGTTGCAAGGGAATGCTGGCTTTCTGGAGTATGTCTTGGTGCGAACTGATTTGGATACACTGTTGATGCCTATACTGGAAGCTTTATACAATGCTCCAAAGAGGACATCTAATCAAATCTACATGTTGCTTATTATTCTTCTCATACTTAGTCAGGATTCTTCTTTTAATGCCAGCATTCACAAATTGATACTTCCTAGTGTTCCCTGGTATAAAGAACGTCTCCTCCATCAAACATCTCTTGGTTCGTTAATGGTCATTACGCTGATACGGACAGTGCAGTATAACCTATCGAAGTTGCGGGATGTTTATCTCCATACAACTTGTCTGGCAACTTTGGCAAACATGGCACCTCATGTCCACCGTTTGAGTGCATACTCATCCCAGAGATTGGTCAGCCTTTTTGATATGCTCTCTCGAAAGTATAACAAATTAGCAGAAGTGCGAGATAATCAGATGCGATTAGCCAAAGGCAACTCATTTGAAGGAAATGGCCTTGCAGATGATACATCAACAGAGATGCATATATATACCGACTTCTTGAGACTAGTTCTTGAAATATTAAATGCAATTTTGACTTATGCCCTGCCACGAAATCCTGAGGTTGTATATGCAATAATGCACAGGCAGGAGGTTTTTCAGCCTTTCAGGAATCATCCACGCTTCAGCGAGCTGCTTGAAAACATCTACACTGTGTTAGATTTTTTCAATAGCCGCATGGATGCCCAGAATACGGATGGTGAATGGTCAGTAGAGAAAGTACTCCAAGTCATAATAATTAATTGCAGATCATGGCGGGGTGAAGGGATGAAGATGTTCACTCAGTTGCGGTTCACATATGAACAAGAGAGTCATCCGGAGGAGTTCTTTATTCCGTACCTGTGGCAGCTAGTTCTATCTCGCTGCACGCTCGGTTTCAACCCTCGATCCATAAATTTGTTTACAGTTGATCCTCCTTCCGAAAAACAGAGTGATTATGAAGTGGAATCCAGCGATCGTGTTAATGGAGAGTCGGCGAAGCAAGCAGTCTTTGTTGATCCGTAGATGTGATACATAACGATGCTGCAAGAGACGCTGAGGCTTTCCGGAGGATGTGTAGATACGTGAAATAGTAGCAAAGATGTATTCTTGTCATTCTTTTTCTGTTTATATGTTTGCAACACTAGTACCTCTTATACGAAAACGTATTCCGAAATCCAAATCTCCAATGTAATCTGTACTACCTATTAACAGAACTCTACTTCTCACCAAGTTTTGTCTCCTTTTGTAGTAATGCCGTACCGAGGACATGATACAGTTAATCTGACCGCTGCAATTTCATGTTTGCAAATTTTCTGTCCCTAAGTACTGCATTACTACAA
>V300016263_L3_WHPEAkcfEAAARAA-541_1_paired_trimmed_paired_merged_contig_39895
AAGCTAAAAGGTTTGCAGAAGACAAAGATTGAGAACACACAAAAATCCTTCGAGGAATCTGAGGTTGAAGAATCATTCGGGGATCTTCAAATGGGTATGGGAGAGGATAAAAGGTCTGATGTATCACTTCTTGGTCAGAATGTGGAGAATGAATATGGGGCAACGTTGGCCTCAGATAAAGATGAGAGTACGGCAGAGCATGGACATGAATCCACTCCTATGGTTGAAGATGACACCGCCAACTGTGAACAGTCAGAGAGAGACGGTAAAGATGTCTCTGAAAAAATTCATATGGGAGTTCTTTGGGATGTTTTCCG
>V300016263_L3_WHPEAkcfEAAARAA-541_1_paired_trimmed_paired_merged_contig_39896
GCGTTGGGGATTTTCTTGATTCAAGTATTATTCACTTGGTTTTTTGTTATTTTCTTACAAGTTCTCATTTGAAAAAAAAAAAAAAAAAAAAAAATGCTTCATTCATATGCATTCTATGTTGCTACTGAGGTTTACAATTTTTTTACTTTTTGCTTTTTATTTTTCCTCCTCAGGTAATATTTTCCTTTTACTGCATATTGTATCTTCTGTTTGGGAATGCCTCTGTTTTTTTAACTTGCTGAGAATGCCTCTGTCAAAATTTTAAGGGCCTTTCTTTGTTTCATCCAATCATTTTCTTCATTTTCTATGTCCAACTATGAAGCTTTTTTTTTTTTTTTTTTTAATTGATATAAAGACCTTTTCTTTCTCCAATTATGCCTCTGTCAACTCTTTTTAATTTAAATGCACTCATTTAGCACTCACATTTATCTGATAGAGTAGATGAAAAAGAGGGAAACATGGATTATATATGCACCTTCACTTTGTTTTCTTATACATCCTACTGTTACGAGATTAAATTTAACAGACATCCATACCAACAGCATCGGTTTTCAAAATTTGTAGAAACCAGCTGTGATCTGTTGCAGGAAAGATTCAGAAAAGAAAACACCTCTAAATACCGAAGATTATGTCTTAACTTTAGCATACTTGAAACTGCGGAATCACCGCCACCGGCAGCTA
>V300016263_L3_WHPEAkcfEAAARAA-541_1_paired_trimmed_paired_merged_contig_39897
CAGTTCCTAGAATAATTAGAAAAGCAGCCTTCAAGAGATTCATCCACGATGTATCAGTACCCTTAGTCCCATTTTTCTTAGAGATCAGCGGCGTAAGCTGATCTTCCATAGATTTCTCATTCTGCAAGTGCAGTTTAATGACCCGGATGAAACTCTAGTTTTTATAAGCATTCAAATTAGTCCTATCAGGCAAATGCGGGCGTTATAGCAGATGTGCTCCTCCCCTATGCAGGTAATTTCAAGTCCCTCTTCCCGATGTTTACATTAGTCAAAGTAAAATATTGCTTGTGTAAAAAAAAAATACTTGTCCTACCGGGGCTGAATTTATACCTTGGAATTATTTCTTCTGAAAAG
>V300016263_L3_WHPEAkcfEAAARAA-541_1_paired_trimmed_paired_merged_contig_39898
TGCATGAGTTTAGAGGAATAACTGGCCCTCATATGGTAGTTGCTCCAAAGTCAACTCTTGGAAACTGGATGAATGAGATTCGGCGTTTCTGCCCCATCTTGCGTGCTGTGAAATTTCTTGGAAATCCTGATGAAAGAAAGCATATACGTGAGGACCTGCTGGTTGCTGGGAATTTTGATGTATGTGTCACAAGTTTTGAAATGGCCATCAAAGAGAAGACTTGCTTACGCCGTTTTAGTTGGCGTTATATAATAATTGATGAAGCCCATCGTATTAAGAACGAGAATTCACTGCTTTCAAAAACCATGAGGCTGTATAATACTAATTTCCGCCTCCTAATTACAGGTACACCGCTTCAGAATAATCTTCACGAACTATGGTCTCTGCTTAACTTTCTTCTGCCAGAGATATTTAGTTCTGCTGAAACTTTTGATGAATGGTTTCAAATATCTGGTGAGAACGACCAGCAGGAGGTTGTTCAACAGCTTCACAAGGTCCT
>V300016263_L3_WHPEAkcfEAAARAA-541_1_paired_trimmed_paired_merged_contig_39899
TATTGTCCTTCCGGCAATTCCCTGTTGAGAATCCACGAACCCTGTTCCTTATTAAACTCTAAAGGAACCCTCTGACCCCATCCAATATCAAGTCCTGAGATTTCCACTGTAGAGCAATTATCACCTCCCCAAGTCAATGTGACAACCCTTTTTGTCATGCCTGTAAGAATATCTGCAGTAGCATTTTTTATAGCATCCAGTT
>V300016263_L3_WHPEAkcfEAAARAA-541_1_paired_trimmed_paired_merged_contig_39900
CGTCTCCGGCTTCCTGTTGTTGTTAGCAAATTATATAAAGCCATAAATCGAAATGGAGGTGTCACTTATGTGCATTGCACTGCTGGACTTGGAAGAGCTCCTGCAGCTGCGTTGGCTTACATGTTCTGGGTACAGGGATACAAACTTACAGATGCTGTCAATTTACTGCTGAGCAAACGTTCGTGCTTCCCAAAACTGGATGCTATAAAAAATGCTACCGCAGATATTCTTACAGGCATGACAAAAAGGGTTGTCACATTGACTTGGGGAGGTGATAATTGCTCTACAGTGGAAATCTCAGGACTTGATATTGGATGGGGTCAGAGGATTCCTTTAGAGTTTAATAAGGAACAGGGTTCGTGGATTCTCAGCAGGGAATTGCCGGAAGGACAATAT
>V300016263_L3_WHPEAkcfEAAARAA-541_1_paired_trimmed_paired_merged_contig_39901
AGCAAGTCAAAGTATGGAAAATATCCCGCTCACAGAGAGAGAGAGAGAGCGCCAAAGCCATAACCTGATAGCCATGACAGAAACCGACAATGCATTAGGATTCGTAAATATGAGCTACTACCTGCATTGATTGGTGTCATTACTTGTAAATTTTCTCGGAGCTGAGAAAGCGCGAGAAAATGTCGACAAACAATGGAGCCGACGTAGAAAGCGGCCTAGGACAGAGAACGTCTCCAGTTTCGAATACAACCACACCGAGAGCGAGACCCGACCCTTTCTTGATCTTCTGCAGATGCTTCAGCGTCCTCACCGCTCTCACCGCCCTTCTCTGCATCGTCGTCAATGTCTTCTCTGCCATTCAATCTTTCAGTGATGGATCTGATGTTTTCGATGGGATATTTCGGTGTTACGCCGTCGTGATTGGCATGATTGTGGTGGTGGCCGAGACGGAATGGGGATTCGTTATGAAGTTCTGGAAGGTATTGGAGTATTGGGCTGGTAGGGGTATGCTACAAATCTTCCTTGCGGTCATGACAAGAGCTTTTCCTAGCACTTCCAGTACAAAAAAGGATCTAGTTCTTCTAGAGGAGATAGCGAGCTATATGCTCCTTGCTTGTGGTGGGATCTATGTTATTTCGGGAATCCTATGCATTGGCTTTCTCAAACGGTCTCGGCAGAAGACAGAAATTTCAAGGGAGCAAGCAGTAAAGGATCTTGAGGACTTGGAGCGGCGAAGGGAAGAACTTGAACACTTGCTTATTGAGGAAAGAGACCGTACGTAGGCAAAAAGTGACACCAGTGAACCTTGCTCATGTTTCCAATCTTGTGATTCTGTTAGTGAGTTGCATTTGAATTAGTATTCGTTGTTTGTATGGTTGTGTGAAAAGGCATGCTGGGTGCTTCTTGATTGTTTCCAGCAAGTATTTGCCAATGTTATTTACCTAAGAAAAGGAGAGGATCCAGGATGTTAAATGTTATTCATTCGTGAAGAAAGACGAGTCTGTGAACTGATAAAAAAAAAACCATAAGGGTTCACGCGCGAAATCCCTTTATGTCGGCAGAGACATAATCGTCTTCCACGAATGCTTTCAAGAAGATGCAAACCTGTGAATTTGAATCTTCCATGCTTTTATCAGAATAATGCTTTTTATGATTGTTGAGCTTTTGGTTCATGTAAGGCTCATTTTGTTAGACTAATAAGCTGGATTGTAATAGTAGCTTTAATGTGTTTTTGTATTTGGATGACTCAGCTGGGGACCGGCTTGCCCGGCTGTGAGTGTGAGACTTAGCTTCTGGTTTACAGACCTCTGCTTGTCAATGTCAATTGGGTTTCCATGAAATGAAACAGCCTCTTTTTGTTTAAAAAAAAAAAA
>V300016263_L3_WHPEAkcfEAAARAA-541_1_paired_trimmed_paired_merged_contig_39902
TTGGCATGATTGTGGTGGTGGCCGAGACGGAATGGGGATTCGTTATGAAGTTCTGGAAGATATTGGACTATTGGGCTGGTAGGGGTATGCTGCAAATCTTCGTCGCGGTCATGACAAGAGCTTTTCCTAACGAATCTAGTACAAAAAAGGGGCTAGTTATTCTACAGAACATAGCAAGCTATATGCTCCTTGCTTGTGGTGGGATCTATTTTATTTCGGGAATCCTATGCATTGGCTTTCTCAAACGGGCTCGGCAGAAGACAGAAATTTCAAGGGAGCAAGCAGTAAAGGATCTTGAGGACTTGGAGCGGCGAAGGGAAGAACTTGAACAATTGCTTATTGAGGAAAGAGATTAGAAATAGATTGTACTGTACGTAGGCAGAAAGTGACACGGGTGAATCTTGCTCATGTTTACATCTCTGATTCTGTTTGTGAGTTGCATTTGAATTAGTATATTCTTTGTTTGTTTAGTTTGAGTGAAAAGGCATGTTGGGTGCCTCTTGATTGTGTCCAGCAAGTATTTGCCAATGTAATGTACCGAAGAAAAGAAATGCTAGTCATTTGTGAAGACAAGGGACTCGGTCCATACGCAATCCATGAATTTTTATTTTTTTTATTTTTTCAGTCATTGTAAAACGTCATATGCAAATGTTAATTATTTTGTTAAAGAAGAAATGAAAGGCCAACAAAAAAAAAAAAAAAAAAAAAAAAAAA
>V300016263_L3_WHPEAkcfEAAARAA-541_1_paired_trimmed_paired_merged_contig_39903
TTGTAACAGAATCTGGAATGACATTGAATGCACCGCCTCCTTGGAATTTTCCAACAGTAACAACCTGTGAATCCAAGGGGTTGGCTTCACGTGAAACAAGATGCTGCAGACTAACAATAACATATGAAGCAGCCAAGATCGGGTCTATTGTGTGCTGTGGAATGGCAGCATGACCCCCCTTCCCACTTATTACCGCCTCAAAAAAACCACTGGCAGCT
>V300016263_L3_WHPEAkcfEAAARAA-541_1_paired_trimmed_paired_merged_contig_39904
TTCCAGCATACGTTTCTTACTGCAGGTATCCATGCTAGCGAAAGCTAACCTGTTATGTGATAGTTATGATAGATGAAGCAGGCCATGGTTTTTAAAATGTTTGCAAATCCATCCAACTAATATTAGTTTCAACTAGTAGTTATTTATTTCTTTACTTTTCATCTTTGCTTTCCTTTATATTGGATTTGTCCTACACCCTATGCAAACAGTTTTTCTTCTGTGTGACAGATG
>V300016263_L3_WHPEAkcfEAAARAA-541_1_paired_trimmed_paired_merged_contig_39905
AAACCATACAGGTTAGTCCGAGGCGGAAGGGCCCGAGGCATGCAACGCTTGATGCCATTCCGGAGGATGAGGAGGTTGGGAAGGAGCACACCAAGGGCTGTAATGGGATGATTTGCCGGAAAGTTCAGATCACAGACTCTGAAATTGATGAGTATGAGGCAGAAGGGAAAATCGGACATCATTTCTACTCTGATGAAATGTACACCGGTGAAGACGGCCAACTTACATGGTTTAATGCTGGTGTTAGAGTTGGTGTTGGAATTGGCCTTGGGATGTGCCTTGGGATAGGGATTGGTGTTGGATTGCTCATGCGTTCCTATCAAGCAACTACCAGTAATTTCAGGAGGAGGTTTTTCTGAAGTGGATAATTGGAAACTTTTTTGGGGAAGTCAAGGGGAACGAAATAATAAAAAAATTGTGAGGAAGTGAAAACGGCATAAATCGGTAACATAAATCTGTTGAGCATGAGTTTTTGAAGTTGGGTTGGAAGTTTTGTACAGTTTTTCTGTTTAATAGTTTTATGTTCAGATAAAAGCTCTTACAAAGGATGCCAAAGTTGTTCATTTCACTCCAAAGGTTGGTTGGACACCATTGAAATGTTGTTTCATTGAAACATAGACACAGGTGCCAATGTGGATAACCGGCTCAGCCTTCCGAGGCAGGAAAATATAATAAGCTTTGAAGATCTGAAGGAGCTGTAGGTAATAGCAACTACTTGTTCAGCGGCCAGCACAAGCTTGTATGAGGTTCGACTTTGCT
>V300016263_L3_WHPEAkcfEAAARAA-541_1_paired_trimmed_paired_merged_contig_39906
CGTTTTCACTTCCTCACAATTTTTTATTATTTCGTTCCCCTTGACTTCCCCAAAAAAGTTTCCAATTATCCACTTCAGAAAAACCTCCTCCTGAAATTACTGGTAGTTGCTTGATAGGAACGCATGAGCAATCCAACACCAATCCCTATCCCAAGGCACATCCCAAGCCCAATTCCAACACCAACTCTAACACCAGCATTAAACCATGTAAGTTGGCCATCTTCACCGGTGTACATTTCATCGGAGTAGAAATGATGTCCGATTTTCCCTTCTGCCTCATACTCATCAATTTCAGAGTCTGTGATCTGAACTTTCCGGCGAATCATCCCATTACAGCCCTTGGTGTGCTCCTTCCCAACCTCCTCATCCTCCGGAATGGCATCGAGCGTTGCATGCCTCGGGCCCTTTCGCCTCGGACTAACCTGTATGGTTT
>V300016263_L3_WHPEAkcfEAAARAA-541_1_paired_trimmed_paired_merged_contig_39907
ATGACTAAAGATTGTATTTCTTGAGCAATGAATAAATTACAGAGACAGGTATTTGTTATTTATACAAGTATTCTTTGCTTTACTCATAAGCTAGTAACCAACTTCCTTATATCCCTACGAATCCCAACAGTATAACAGCCTTCCTACAATTTGATGTGTAACCTTCATGCTGATGTGTTTGTAAAGCCATACCGATGTGTACATATCAGTCAACAGACCCATGGCCTGAAGAAATAACTTCATGTTTCTTGAGTATTCATCTAATAAAAGGTTATTTGGATCTTTAAGATAATCTAATGTGCTGCTACAACATACATGGAGACCT
>V300016263_L3_WHPEAkcfEAAARAA-541_1_paired_trimmed_paired_merged_contig_39908
ACTCCTTGTTAAGTGAGTTCCAATTCAAACCTTCTTCAGGACCAGATGCAGAACTTAAGCAGAGGTTTGTTAATTGTAAGACCTTCCGGTTACATGGGAATATGGAGCAGGAGGACCGAAGATCTGCGTTTGAGACCTTCAAAAGAGAAAAATCGGCTCTTCTTTTGTCCACAGATGTTTGTGCTAGAGGTTTGGATTTCCCGAAAGTAAAATGTATTATACAATATGATTCTCCAGGGTTGGAAGAACCGCTCGGCTGG
>V300016263_L3_WHPEAkcfEAAARAA-541_1_paired_trimmed_paired_merged_contig_39909
TCACCCAGGGATGTGCGTCAATGGAAACAAACTTCCTGACATGCTTATGACCGTATAGTGGAAAACTATCTAATATTTTGAGGAGGGGAAACTCTGCTAGAGAAACACCATGTTTCTCCAACTCTTTCAAATAATCCATTTCAATTGGCTGTAAAAACAACAATGAATCTCCTCTTTCACCCAGCCGAGCGGTTCTTCCAACCCT
>V300016263_L3_WHPEAkcfEAAARAA-541_1_paired_trimmed_paired_merged_contig_39910
ATCTAATTGGACCAATTTACGGTTATATTTATTCTTCCCTAGTCCAATACAGAATCTAATTACAACTGAATAAATCAGAAACAGGTCCTATTACACTCAGTGACTCAAGCCAACACCTAATACAATTATTTTATATACAATGTTTTTTTTTGGGTGCGGAGCTCAAAAATAACATTTTGGGCACCAGGATAAACGCTTTTAATCACTTCATCTGCAAGATCCTTGCCTAATCTTATTTACATAGTTAAGCCAAACTTGACCTCCATTCCTGTATGGCAGAA
>V300016263_L3_WHPEAkcfEAAARAA-541_1_paired_trimmed_paired_merged_contig_39911
GTGCAACTTACTACTCCAACAGGGCTGCTGCTTACTTGGAGTTGGGGTGCTTCCAGCAAGCTGAAGAGGACTGCAGCAAGGCAATATCACTTGACAAAAAGAATGTGAAGGCATATCTTCGACGTGGAACAGCTAGAGAATCACTTCTTTGTTATAAGGAAGCTGCTCAAGATTTCAAGCATGCCCTTGTTCTTGAACCTCAAAATAAGGTTGCCAATCTTGCTGAAAAAAGACTAAGGAAACTGATGACTTGAGTCCCTGCCAACAACAATTATGTTTCGTAATACTCGTGCGGAAGAAAACCAAGGGAAAGAGGTGATGTTTTGTTTAGCGGCCGCGACAAGTTTTTGTTCCTCTTATGTGCATATTATTTATCTTTTGTAATTAATCTGTTTGGGACTGATGTTGAGAGGCCTCTATATACTTCATATATCATCTCCTTTTGGGAAATGAAAAGCACATACTTTGTGTATCTCACAGGAAAATCATTATAGGAAAACATAAAAAACAAAAATCCCAAGAAATAGTCAATGTTGTACCCTTTAATTTTTCTTTAGGTAATTTTCACTTTGTTATCCTCAAGTTTCTCAAAATTCTGACATTAATACATTAGTTTTTTTCATATCACTTTATACTTAAAAGTTTGATGTTTCTACAATTTTTATATTTCTGTTAGTCTTTCCGTCAAGTGCTCCATTAATTGATGGTGTGGCGTAGCT
>V300016263_L3_WHPEAkcfEAAARAA-541_1_paired_trimmed_paired_merged_contig_39912
CCCCTTCGCTCGCACTCTCTCTCTCGCTCTATCTCTCTCTTCTCTCTCTTCTCTCTCCCTATCTTTCTCTTTGGTACCTATTTGGTACCTAATTCAATCCAGTCAACCGGCTATGGTTGAGGTCAAAATTAAGTATGCAAATGGCACACGCCCATCTAACCCAACTTAGCGGATCTAAATCTGCCAGCCTTTGTATCAGCAACTCACAGATATTGTAAGAACCTATAACACCCTACAGTTTTCAACATGATAAGCTTTAGA
>V300016263_L3_WHPEAkcfEAAARAA-541_1_paired_trimmed_paired_merged_contig_39913
CCCCTTCGCTCGCACTCTCTCTCTCTCTCTCTCTCTCTCTCTCTCTTCTCTCTCCCTATCTTTCTCTTTGGTACCTATTTGGTACCTAATTCAATCCAGTCAACTGGCTATGGTTGAGGTCAAAATTAAGTATGCAAATGGCACACGCCCAACTAACCCAACTTAGCAGATCTAAATCTGCCAGCCTTTGTATCAGCAACTCACAGATATTGTAAGAACCTATAACACCCTATAGTTTTCAACATGATAAGCTTTAGA
>V300016263_L3_WHPEAkcfEAAARAA-541_1_paired_trimmed_paired_merged_contig_39914
CAAAAAAAAAAGAATAAGTTATGAGGTATTGATGTTTTACCAGTTTGTGGGGATTGAAATAAGTTTCGTTTATGAGTAATCTAGCTTCTACCTATTCAGACCTTTTTAGTAATTTCAATAGTCAACATGCCTTAATTTAGTTAGCTTAGTCCAATATTATTTACCAAACGAGCCTCACTATAGTGATGTGTTTGACATGCTAATGTGGTGTATCAAACGCATTTCAATTGTAACACGTATATCCAGTATAGTGGTACGAGAAGGGTAGAATAATGAAGTAGGATTCTCCCTTAACTTTCTTGAGGTGTAGTTCAAATATTACTTCATTCGAACAGAAATATGCAAATCATACAAATATTAGTTCATTTGAGCCACAAGCAAACTAGCTAAAACACAACACAAGAAGCACAAGAAAATCTTATGTGAAAAAAAGCAGCCACACATAAAATATGGGGCAACTTTTGCTCACCATCTTATTTATCATCATTCGATGAATTTAAATTATGAGATTTATTTCTATTCATCATATAGATGTCAAAATTTAAATTCATCTGATAATAATAAATTAGATGGTGAGCAAAACTATTTCCCGTTAAATATAGTCACGCACTATATAACAAACCAACAAAAAAAGAATATAGAAAGTAGAAACAAACCCAAGCACCCACACAAACTTAAGCACCGATCAACAAGAAGACAAATCAAACTTTGGGCTCGGGCGAGTCGGGCGGGTGTTGGCCATGATCACGAACCTTAACGATGAAGAAACCTAGCGCATGGCCGGCCACGGCGGCGATGAGGATTCCGATATTGAATGACATGACAGAGAGCATGACCAGGTAAGCCAAACCGGTACGAAAGGTGTGGACGCCGGTTTGACCGAGAAGGGATATATAGGGTTTGGCTGCCGGTCTGTGTTTGGGCGAAACGGACAATACCTCGACGGCGACAGCGAGGAGGAAGACGAAGAAGAGAGCCAAGATGTACATACTGAGGTTGTTGTTAGGCCACTTGGGGAAGAGGATGATGACATCTTTGCCCCATGTGAGGCTGCTGCTCATCATCATGGTACCATAAGTTGTGTTCGTCAGGTCGCCCTTGGGCGGAGGAGACATATTTGGCATGTCGTCCATTTCTCTCTCTAGAGAGAGAGAGAGAGAGAGAGAGAGGTTTGAGATTTTGAGGTTGGATTACTTCGGATGAATCTGGTTTTGACGGCAATTGAAGGTGATTTTTTCTTCTTGATTTTAGTGTGTATTATATAAATGGAGGAGCTGGAAAGCAACGAGGTTGGGGGTCATGACGACCGAAGTTTGAGAGATGAGTGGCCTTCTTT
>V300016263_L3_WHPEAkcfEAAARAA-541_1_paired_trimmed_paired_merged_contig_39915
CGTCCTGTAACCTTTGCATTACCAAAACAGTTCGAGAGGCTTGCATTGTTTAGAAATGCCTGACATATCTTGGAGGAGGGATCAAGCTTCTTGTCACTGGATGTGACTTCCTGATGGTCAGAACTTCTCATTATATTCTTTCCGGGGGTTGATCTGTTCAAGAAGGAACCTGGTTCTAGACGGCGATCATCCCCATGTGTATGATTCAATTCCATAGTCTCTGAGTTCTTCGGCAAATTATTGCAAGTCATACTTTCTGGTGATGTCACCTTGTTTAGTGTAGCATAAGGATCCACCAGCTTGCTCTTCCTATCGGACTGGATGACTTTAGTATTGATGCCAGCACCATCTTTCACTCCATTACATATATTTTCTGATGTAGCAGCAACATGTTTATCATTTTGATTTTTCCATTCTACGATGCTTAACTCTGTTGGACCAGGAATTCCTTTCTGGCCATGATCAACCTTAACTCTGTTCATTGGACCATCGTCCTCCGCTGCTGAGACTTTTGATGATAAAATAGATTTTGCAACAGGTACATCTTGTGGGCCTTGAACACTTGACTGGGTGGAAAAAGGGCCACCAACTTTCAAGCGTTTCTTATCTGGCTCTTTTGGTTCTATCTGTGTAACATCAGAATATCTCACACTGGATTTACTAGCTCCATCTCTGTGTTGGCTCGCAGCATTATCGTCCCTACATGTAATTGATTCTTTAGTTCTCTGGGCAGACTTGAGCTTTAGTTCACTTTCCCGGAGTGCAATCTGATGCCGCAAGTCCTGAAGTTTACTCGTGTTCAAGCCCACACCTTGATCACGTATCTGATGCCGCAAGTCCTGAAGTTTACTATTGTTCAAGCCCGCACCTTGATCACGTCCACGCTCTTGGCTCACTAAATTTTTGTTCATGGAATCATAATTTCTAACTCGAGATCCTTGATTAACTGATGAAGGACCAGAATCCCGAAAATTTGCTCCACGGATTTTGGACATTGATGAGATAAAAGTGCGATTCATACCCAATTTTTTAGGCATTACTTTGTCCGCATTCCTGGCTGTCTGTTGTAACTTGTTTGATCTTGCAAGTGATGAAGTAGGTGGTTTTCCATTAAAAACCACTCCAGTCACATGACTTTTAGTTTCTCTAGCTTTTTCTTTCCTGTGCTCTGTTTCTTCAGAATCACTGCGACTATCATCGTCTGAGAAGTTTATAACAAGATTATCGTTGGACCCCATAGGGGCACCCCATCCAGGTGTGGCAGATTTTAATGGTATTCGGTTTGTATCATTGCTCTTCTGGGATGTAGACTGTACGGATATTTGGGTTTGAATATCAGCAGGGCTTGCGGGATCATTTCCACATACAACCTTCCCAACTTGAATGCCTTGAGTCAGTTTGTTCAATGGTTGAACAGGCACAGCCCCTGAAGGAGGCACGCTGATACCCGTGGAATGTGGAGCAGAGCAAATAGTATTGTCGTCATCGTCGTCGTCGGAAGACAGCTCGCCCTCTTCTCTGGTTTTGGGAGGATCGGAAGAAGGGAGCTCCGTGTTAGGGTTCGCGTTGGGAGGAGGCGGCGGCGGCAGCTCCGACGACACCGTTGGCGTGGCGGCCGTTGCGTCCTCCATTGTTGAGTCCATCTCGCGGGCAAAGAGAGAGACTTTTCAGAGAGTAATTTCGTGGAGCATCTGGAGGGAGTCAATAAATGGAAAGGGGAGGGTCAAGTTTTGCTGACTCTCTCTCTCTCTCTCTCTCTCTCTCTGGGAGAAGGAAAACGCGTCTCGATGGACGACGTGAAATTCACGATATGAGGTGGGGAGGTGGTTGTTTTGTGATGAGAGGATGGACAAAC
>V300016263_L3_WHPEAkcfEAAARAA-541_1_paired_trimmed_paired_merged_contig_39916
CTTCTAGAGAGAGAGATGCAGAGAAACTCAACCTCTGGGAGCATGTTGATCATATCAGAGGTGATACCTGATGATTTGCACGTGAGGCTGGACTATCTAGAAAATAGAGTGGCATTTGCGCGGTTGTTGTTTCCTGCTGAGGCCAAGCTTGCTATGGAAATGGCTGATGCTTATTCAACATCAGTGTACACTGGCCTTGCGGCATCAAGAGGATCAAGTGGGAACTTACGAGAGGTTGATTTGAATGAAACACCCTCTGGACGAACCAAAAGACTACAAATAAGAATGCAAGCCCTTGTTAAAACTGTAAAAATGGGGCGGCG
>V300016263_L3_WHPEAkcfEAAARAA-541_1_paired_trimmed_paired_merged_contig_39917
ATGGAGAATTTGGCCATTAGGACAATCTGTAGATAAATTTATGAATGCTTTCACTGATCATCGTGACTCAGATCTTCTTATTGTCAGGTATGGAATTCCTTCACCCCCTAGATCAAACCCTTAAAACTCATAAATTTGATGCAAAAAAGTCACACAAGTTTTGTCTTTTATATTATATGCTTTGTTCAGCCACTTTTCACTCTTGTTGGGATGCGCTCTTCCTATCTGGATATCTTCGGGGTATAATGATCGACCCCTTGCTCCTTTTTCTGGAATTTTGAGCCTCGGAATTGGAGATACAATGGTGAGTGTGATTGCACCGAATGAACTGGACACGAAACAACTGTTGCTTAATTCTAGTTTAATGGTTGTGTTTTTATGTTCAGGCATCAGTTGTTGGGTATAAGTATGGTGTCC
>V300016263_L3_WHPEAkcfEAAARAA-541_1_paired_trimmed_paired_merged_contig_39918
CTTGCTCTAGGGTTTTTCTACGTAATTGTTATTTTTGTCTAACAAAAAACACAGATAGTTCATGAACCACATTGTTCATGTAGTTTACATACAGGGCAAAATGATGAACATCCACGCCAATCACTCTCACCATATTTTCTTTTTATATTTAACAAAACAATATAAACACACAAGGAATATTACACAGCATTACAAAGAGCAGAAGAGAATTATGGTATCCAAAGCATATGATTCCCCTAGGGGCCTACAAATCGAAAGATTCTCTCTTGCAACCAAGATAAAGTCTTAGTGGCATCACTCATTCAATAAATGTTTGCCACGTGTTCAAAAAGTGCACCACCCGTCCAACAGGAGATGCTTGCCGCATATAGTGTTGTCTTTGGTTACAAGTGAGTTTCTCCCCTAAGAATCAGCTGACAAAAGTGGATACCAGTTTCTCAACAAATGGGAGCTGATACTGTGAGTGATGATATTGCTTGCAACTTCACCTTTTATCCCTCTGAGTTTGCTAAATGTTCCTGGAGCTGAAGGCAAAGTTTTGTCATTTGGGAGAGCAATTTACATTGTAGGTCTCGTGACGATACTAACTGAGACCCTATTGATGTGACGGGGTCCTTAAGCAGTTGCTGCATCTGACAGCATAGCTTGGAAGCCTCACGATCGTCAGCACAGGTTTGGGAAATAAGTTGAAGCAGTTTACAGTTTTCCTCGCAAGGCGAAGATGGCTGCTGTGGAACCGGGGGAACAATGAAAGGGTGTTGGAGTAGCTGAGGTATCCTCCACCTTTCGTTGCGGTCCCATGCGAGGCACTTTTTCATGAGGTCCATAAGCCAGGGGTTTGAGACTGGTTCGTATGTGATTTCATGGTTGGGATCAGTTATAACTTTGAACTTGGCCCAGAAGGTCTTGTAGTCTGCAAATGGTGTCCTCCCATATACCATCTGATAAAGGATGCAGCCGAGCGACCAGATGTCGGATGGCCGACCACACTTGATAGTGTTTCCATCTGCATCACTCTCGTTGCACATGAACGCTTCTGGAGACATGTAGCTAAGTGTACCCACCTGAGAATCCCTCTGGATGTTCGTTGTATCACTCATTATTGCTTTGGCAATCCCAAAATCAATTAGCTTTAGAGAGCCTTTGACAAGAAGGAAGTTGGCTGGCTTCAAGTCAGAGTGCACAATACGTTCCTCATGTATAGTGTTAACCGCTAGAAGAATTTGCTGCCAGTAGAATCGTAGCCAATTCTCATCGATGGTCTTTTTGGAGACGTCCATTTCCTTCCACTGCTGAGACAGCATGTGAGCCAAATCAATTTCCCCATATTCAAGTACCATGTATATATACCCATCATCCTTGACTCTGCCATCCTTATTATTCATGGAGCCACTCAAGACTTCATGGAGCAAAGCCTTATCTGTCACCTCATAGTCAATAAGCTGTATGATGTGGTTTTTTCCCTTCAGCCTATTCAAATACTCAATTTCTTGACAAAAGCCAAAAGCAGTGGCGTAATCACGCCCTTTCAACTTGATTTTCTTAAGTGCATAGATTGTACAGTCTGATGATATGACTTTGTGGACCTCACTGCTCCCTCCACTACCTATTTTTCCGAGCCTTTGATAGAGCTTCCCGTTGACTTTAAAAAACAATTCCGGATCATAATTCCTTTTACGAGGGGCTGGTGCACCTTTACTACTTGCAGCCTTTTGTTGCTTCTCTGATTTAGAAGGCTCTGACCTCATATCGGCACATGAATTTTGGGGCAAAGGAACCTGTGATGGTGGATTCGTAACATCACATGCAAGCCCTTTCCCTTCAGTTGACTTGTCATCAAGAAGAGAATGACGTTCTGTAATCTTACTTTCCTTCGACATGCAGCCAATTGGATCCTTAGAGAGTTCATACTCCTTAACTTGCATTTGGGTATCAATTGCAGAGTTACAACTTTGGTCTGCAACAGCTACCTGGGCAGGTGACGTTCCACTGGTGACTTTTAAAGAAGCTTTTGCTGGATGCATCATATTCCCTTGAGTTACTGGTTGAGGATCGACTGCCACATGAGGAACACTATGAAAATGAGAACAATAAGTTGTTGTACTAAGCATGGGTGCTGAAGTAGCATGGACAGACGTTGTTGTAGCACAAGATGGCCCGACAACTGAGGATTGAGTTGCAGGCTGGCTTAAGAAGTTCCTAAACTGATGCAACTGGTCCTGAATGGCAGTTGTTCTCTTTGCCAATGAAGAAGAAATTCCACCATCAGATTTCAAACAGACATCGGATTCCATGTTCTGAATATTCTGATGCTTTGAGTCAAGATTGGTGACAGCTGATCTATCCACTTGACTGCCGGAAATCCACTCCATTTCCTGGGGAATGGGAACGCTTCCAGTTGAAAATTGGATCTTTTTTTTACCATCAATCTGTTGGGACTCCAAGTGCAAGGGAGACATCAAGTTATTGTCTTTACCACTAACGCCAATTTTGGCTTGATCTATTTGCGCATCAAATGGATTTAATCGTTCATCAAAGGTTTGGGTGCTAACGCCTGAAGTGGAAAATGGTGTAATAGATGCATCTTCTTGAGTTTCCTTCATGTTGTTTGGCTGCGCAATTGAATCCTTTGCAGTATTACCCTGACTCATTGAAGCTGCATCTCTCAACTGCTTTGATTCAATGAGAGGAGCCACACTTGAATCCGCACTTTTGGATACGCTTCGCTGGGGGAGCACCATACGCCGAGGTCTTATGCTATTTGACTGCATTACTCCGAGAGGGCGGTGGCGCTTGAAGGCCGCCTGGACATTCCGGAGAAAGTTCGGCGGGGAGGAGGACGAGAACGACGAAGACGATGACGATGTGGAATCCAGGTTGACCGGACGGATCAAATTCCTCGCCGAAGCGGGTCGGACTGGAAGGTTAGCCTCCCCGTCCATGGCGGCGTCTAAGCGGCATTTCTATGGAGGGAGGGAGGAGGGAAAAAAGCGAATTCGAAAAGAAGAAGGAAATGGGGGGAAATCATTCAACTGGGGATTTGGGTTTTGCGGTTTGAAATTGGGATTTTGGTATCCATGAGTAGGAGCGGAGTGAGAGGCACCTGAACCCACACCACACAGCAGAGATGGTGAGGGA
>V300016263_L3_WHPEAkcfEAAARAA-541_1_paired_trimmed_paired_merged_contig_39919
TAACTGCCAAGTTAGCTTTCAGCTGTCAAGTTTACAGACAATTGATTGTGTTTTTTCCACTCAGCGTGGATAAGACAAGTAAGAAGTGATACTCCCATTGAAAACTTATCTGCAAAATAAATTTTGCTCTGTGGTTACATGGTGCATTAGTGCATAGTTTCACAACTGAACTATAAGAAATTGGCTATCGTATTTTCTAAAATTTCAATTGTTA
>V300016263_L3_WHPEAkcfEAAARAA-541_1_paired_trimmed_paired_merged_contig_39920
CAATTGTGCGTTGTGCTATTCAATTGATTGCTCAACTTTCCTGGTTGAAAGAAAGAAGAACGAACACGGCTGAGCAAAGATTTTTACATTGTATTTGTACTCCTCGACAAGCTCTCGGAATTTTCTATTATGCTTCGGAGTATTCTATATATCAAAGTTGAAAGAAAGAAGAACGAACACTAGAGTTTTGTCTCATTGCAGTAATCCTTGGATATATACAACCAATTACAATGCATGTTTCCGATCCCTACTTCCTTGAGCTAAAATTATATGGTGCTCAAGGGTACATGATGCTCTGGCCTTTTAACCATTAATCTTGGCTTTTGTTTCTTTGATTAAAGATCTAACGGTTAAAACGTCAAAAATATTCGATACTAAGAATATAGAAAATCTCCTTTCTTGAGTGAAAACTAGTTTCTACCGGTGTAAAATGTTCTCTTGTTGAAGTTGCGTGTACTCAAGGAGTGTCGGGGTATGACAGTGGCAGATCAATACCTACAATCACATGGAGCTTAGGATTCGGTCTGGAGACATGCCAAGGGAACAAGTCAAGCTGATTGAATTTGGTTGATGGGGAAAGCCAGAATCTAACCCCAAGAATAACTCATCAACATAAAAAACACCATGTGTAAACACAAACAATGCACCATAGTAACCAGCTCGACTGGAATAAGTGTCGGTCTGAGGCTGCTTTTGGAAGGGCAAAAATGCTTTCTGACAACCAAAAGGGTTCCTAATTGCCGATTATGTTTGCTATGTGTTTCTTCAGGTAGCACATCAAGTGCTTGTCTAGAAAGCACTTGGAGTTTTAATTAACATTTCCACATGTTTCTAATTAAAACATTTCTCACAGAAGCGCTTAGTAGTAGAAGTGCTTCTTACAGAAGCGGTCCCAAACAAACCCTAAGTTGGAATATAATAAGGCACAGAGGATGTACCGAGAATGTCTTCATCAATTAGTTGCACTCACTGAAGTGCAGGACAAAATTACAGGTTGAACTGTGACCACGTCGGTGGTTAGGTGTGGACCATGAGGTACCACCCTAATGTTCTTCTGGGACTCGGTGATTGATGCATGTCATGTTCCACAAGTTACATTTCAGTCTTGAGCCTAACCTAATCACAATTACGAACTATTAATTGAACAGCACATGATTGAGACAAAAAGCACATGATGACAGATTAAGGTATTTCCATCCGTCACACCTACTGAGCTTCTCAGATTTGAACTACTGCAGTAACTTAATACGTTTTTCGTTCTAATTTCCTGTATACCTTTTTCTAATACATTTCTTCTACGTCTCTTCCACCATCCTTCCTACACTTTTCTATATTCCTCATTCTCCCATGTAGTTCCCCTCCATGCTAAAATCTAAAAACAAAATGATTATCAACGGGCGCTTAGTCTAAAAACAAAATGATTATCAACAGGCGCTTAGTCTCTAGTTTTTAGTTTTCGTTTTGAGTAGCACTCCAATACATTTTCTCCCAACTCCATCCCTCCTTCCTCTCTTCTCGCACCTCTTTCCTTCCCCTATGTATTTCCCTCCTATCTTTAACTAAAGAGAAATAACAGAAACCAAAGACCAAAAACGAAATGTTACCGCACAGTCCCCGAAACCTTCAAAATTTGCAGTAACGTGCTTTTGGGGTTCACCTATCTAAAGTAATGTACTTTTGGTGTCTTAGTTAAAACTCACAGGGAGGTTAGTTAAAAACAGCTGCTTATTCATCCTTTCATAGTTACAGCACCTGAAACTAAATTTTGTGTATGTAATTTCCTCCCACATGTACTACTTTATCCCAAGAAATTGATCCTCTTTTAATGTATATGCTACTACTACCCATTCAGTCTATCATTTATATACAAATAAATGCTTACTGGGTCATTTTCTAAATCGTGAGCCCTTGTCTGGTCGACTCCTTTCATCCCACACAGAAGCCCAGAAGAAAAGAGACATCCAAAAAAGAACAGCAAAGAAGATCTGTACTTTGTCCTGAAATTTGGAGAAAGATGCTGCAAGACCTGCGAGATGTCGAGTCAGAATCAGAATCCGGGGGAGGGAGATGCGGTCAGTGCTCTATACAAAGTAAGCCTGAACTAGGAGAAAACAGAGCTGCACGATTCTGAAAGCTTGAATAACCATTATATATGTGATAGAGAAGTAGTTATATAGCAAGATGTGGCAACATGTAAGCTTTGTAAAAGTGAACATGTAAGAGTATCCGAACAACATTACAAATAAGAGAACACATTCAACAAGAGAGGAAAGGGAAGCCGGGAGGCAGGAGGGATTTTCCATCAACCAAATATTTCACAATTTAATGGCGTCATGTACATAGCCTAACCTAAACGTATAGTTACAATTATTTCAATTAAATGCAACTCAATTCTTGGCTCTGTTTAGTGGCCCCTCATATGTGGGTTTCTCTCTGCCATTAGAGCCTAATATGTTCAAATTGGATCATATTGTAAGGATGCAGTTGCAAGGATTCAAACTCAAGATATCCCGCTTCAATACTATGTAAAGCATTTGAGATAAGAATAGCTGAATTAATCTTACATTAATTATGATTATAGAGATAACCACCCTTAAGAAGCTAAGATTGACTGCACTCTATTAGGTCCCCAGACTACTCACTCCTGATCAAACAGGCCCTCAAATTCCGCATCTAAATCTCATCTCCATAATGGAAATTCAGTGAAACAACCAACGAAACAAAACAGCAAGCAGTCAGACACACATACAGTTCTCTCTAAACAAACAACCGATTACAGATTGTGTATCCTACCATTATCTTTACGATACAAGACACCAATATTATGATTAGTTTATCCAAAGGACTAAAGTACCATTCCCGAAAACACATGATTACCTCAATTACACATCATATCGCCAACAATCCCAAGAAAAATCTCCTTTAAGGCTCACTTGTTATCCTTTATCTGATTCTCACACACTAGTCCACATAAACAACAGCTATAACGTACGCAACCAACCTATTTTCGTCTTCTATATATCCAATAATTCTACAAAGCCATATCAGCCTTTTCAATAAATAGTCATATAGTTGGATCATGTTTATGATACAAAAGAACATACCGTGATTCATTCAAAATATTCTCCAGAAAGATGTTATCTGGGTGAACAGGATTTTCAACTAAATAAACATCCATTAAAACTTGCTTCCTTACAAATGACATGCACTGAAAACTTTGGAATTTATCTTCTTCTTTTTTATAAAAAAAAAAAAAAAATGAAAAAGAGGGAAACAACGAATTGAAAAAGAAAAAATTTGGTGCGGTGAAGGTGGATCGAAC
>V300016263_L3_WHPEAkcfEAAARAA-541_1_paired_trimmed_paired_merged_contig_39921
ATCCTGAGGTCTGGCTGGTGACATCAGCACATGTCTTGAGAATCTCAAGAAATAAAATAGTCAGATAAGGGTGTATTTTTATTCGCTAGCCTTAAGTAGTGGTAATGTTCATCACCTTACTCATATCAATGGATGAGAAGTATTTTTGCTCACCATTCTAAACTATGGTGTATAACTCACCATACTTTTCAAATATTTACACATGTCATCCACTATCGGGTTCGAATCTATAAGTAGAGCAATTGAATTTATTTTTTTGTCAAACAATAAATTTTTCTTATATTGGATGTTAAATTAGCTACAACGGGGTTCAAATCTATACTATCATACAATGACTCAATTGATTTCCACCACTATGATAAATGGCCGGCAATTGAAATTAAATTTATGCGTTCATTTCGGCTAATTTTTCAAGATG
>V300016263_L3_WHPEAkcfEAAARAA-541_1_paired_trimmed_paired_merged_contig_39922
GTTAACTTTGAATTATTTTAATGCTGTTGCGGTTGGTGGAAGTGTTCATGCCGCCAATACAAGAACTTTCGTTAAAAGTACTTTATTAGAAATATGCTTTAAGTCCTTGTCCATTCGTAATCCAAAAGCACACTTGTACTTTCTCCGCCAAACTCATAAGCGCTTTTGTAAAAGCAATTTTCAAACTCATATGTTACTTATTGTGAGATGTGTTTAAGAATGCATCTAGAAAGAAGCACTTGTCGCTTCAAGTTATCAATTCAGATGAACTGATCGCACATATATTCCCGTTGAACTGAATGTTGTTTCATCT
>V300016263_L3_WHPEAkcfEAAARAA-541_1_paired_trimmed_paired_merged_contig_39923
GTTAACTTTGAATTATTTTAATGCTATTGCGGTTGGTGGAAGGGTTCATGCCGCCAATACAAGAACTTTCGTTATAAGTACTTTATTAGAAATATGCTTTAAGTCCTTGTCCATTCGTAATCCAAAAGCACACTAGTACTTTCTCCGCCAAACTCATAAGCGCTTTTGTAAAAGCACTTTTCAAACTCATATGTTACTTATTGTGAGATGTGTTTAAGAATGCATCTAGAAAGAAGCACTTGTCGCTTCAAGTTCTCAATTCAGATGAATTGATCGCACATATATTCTCGTTGAACTGAATGTTGTTTCATCT
>V300016263_L3_WHPEAkcfEAAARAA-541_1_paired_trimmed_paired_merged_contig_39924
ACAACGACATTTACTCACAATTCCATCATTTCAAAAGAAATAATTACCCTACTAAAAGAATATTAACGTTAAAAAAAAAGAAGAAGGTAAAATCCCTATTGTTCCAACAACAATTTCTCACATCTATGCCGTATCAGCAACTTACATTGAGGTCAGATTAATCATAGACATAAAAAAAATCAGACCAACAATCAATCTTGTCAGTTAACCGAAGCATGAAACTCGAAGATCGCTGCACAGGGTAAGGCTAAGTACACGCGCATAAGGCGCCACGTTGTAGTTTTCTAATCATCCATGGACAAAATCACCCCAGGAACGCGCATAAGGCGCCACATTGTAGCTTATAATCGTCTTGGTTCCGAGCCATTGTCAAGCATGTACAACGGCACTGCTAGGAAAATTGGTGTCTTCCAAACAAACGAACTGCGCTGAGTTGGACGGGGGGAAATGTACAAAACATCAAAGAAATGATAGAGGCATGTCAAGTTGTCAACAGTAATTTGGGAAAGTGGAAACAAAACCATCGCAGTGACCAAATAGCTCTTCGACCAATAGGACAGGTTGATTAAAATTCAGTTTCAGTGCTCCATTAAGGCTGTTTCAGTTTCTGAAAGTGGTGCAAGTAAGTCCTCATAATCTGCTAATAGTGATGAGTCCATTAGCAAAGGAGGTGAGAAAACCTGCTCCTGAGCTTCTTCAAAGTCATAAAATGATCTCTGTGTGTCTGAAACAGCACAGTTTGAACCAGCAGCCGAAAGAAACCCATTTACTTGGTCATAATCATCAAGTGAATCTAAACCATTCAATACTTCAGATAATTCGGCGTACTTGCTCCCCACATTACCATCAGGAGCGCGATTTTCATGAAAGGAAGCCTCCGTCTGAGATGGAAACCTTTTACTCCTTAATGAAGCCCCTTTAGATTCTTGGCCTAGACGAGAAACCCCAGATGGTGAAAGAGGTAAAAAGAAATGCTCAGAGCTTTCATCAGAATGGCTGCCTTGTGATGATTTGGAACTTAAGGAATTCCGTGACAAAGCAGCTTCTCTAACAGATCTCTTTAGATTCTGAACATAATAATTGTCACTATCTTGTTGTAGATTATCTATGTGATTACTTGAAAGAGGCTGCTCCACAGACTTCCTTTCAGGAAAGTTCTCTATTTGGTTTGATTGAGCAACTGAAGTAGGGCGCTTATGCATATTTCCACCTTTCCCAGAAGAATTAGGAGTCAAGTTAAACAACTGTGGTAGTTTTAAAGCAGGGCTGGATGACACCTTTTCGAGCTGAAAGGTAGACAATTTTGAAGTCACCTCAGCCACATCATCAGTGTTACTTTCCAATGTCCTTCCACTACTCTGTGCTTGAATAGGTGAAGTTGATTGACCAGGTTGTTTGATCATCGGAGGCAGACTAGATGAAATGCTATCTACTTTATCTGTACATTCTGATATTGACTTTTGTATTGCCGGAGCAACTTCCTTCAGTTGGTTAATGAGAACCTGAAAGCTAACCAAGTGTTGCTGATGTTCAGCAAGAGTTGCAGCTAAAGACTCTGTATGACCACTTGAACTGCCATCATGTGCACTTCTTAAAATTTCTGGACCCTCTCCCTCATGAATACGCTGCAAAGCATGCGTCCATCGCCTGATAATTTCTGCCACGTCAACGGTTGGGTGGACTCTTCCACTTCTTTCATCTGCTCGATGAAGTGCTTCATCGTTTACTTGTGAATGGGATGAATCTGCTCCATCATTTTGTTCCTTGCCATCCACATGTGTTGGAGTAAAGTCACCAGACTGGACAGATAAGACATCTCCATAAGGAACCTGAGAACTCTGATCCATAGCTGCAAGCAAAGACGATCCAGAGATGCGGTACCTATGCTCCCTGTGAGCTATTAAATCCTCAATAGGCCCTGAAGCAAGAACTTCATGTTGACTTTTACGGGCTAATATTGACTCCCACAAACGAGTAGCTTTTGATACTAAATGG
>V300016263_L3_WHPEAkcfEAAARAA-541_1_paired_trimmed_paired_merged_contig_39925
GTCTTAGGTTGCCTTTCTTCCTTTTCCAATTTCTCATAGGAACTACACTTATTTCTGCTATTTTATTTGACAAGAAACTCAGGGATTACAGTTATGTAGGAGAAAACCAAATAGAACATATAATTTGGAGACTAGTATTCCAGGTTTTTTTGTTGGAAATATATAGGCATTCTCAAGTAGGCTTTCTATAAAGAATACGATACATGAATATGTAATGATAAGTTAACATGCGGTATGAGGCCATAGGTAGCTTAAGCTTTTGTATGTTGTCATTACATCTTGATGCTTCGATCATCTCTCGCTAGATGACTTTGAGCATTAAAGATTCGGCTTAATTGCTGCGAATAACTTTTGGATATGTGTTGATGTGTAAATGTGTATACGTTTTTAGAGTGCAAGTATCTGCTTTCAATTCCTGGATGATATGCTATCCAAGAAATTGGCCTTCAAGTACCTATTGATGTGCTTGAGGTCGATGGAGTTTATTATGGTTTCTCTGGTTGTCATCGCTACGAGGCTCACCAGCGCCTTGGGCTCCCCACAATACGTTGCAAAATTAGACGTGGAACAAAAGAAACTCTCAGGCATCACCTCCGCTGACTCTCGGTGGGTAGTCTTTCGAAGTGAATTTGCGGCGTTTACCAAGTTAATCAGCTATGACATCGAGTATCTTGTGCCTCCACATGTTTATACAAAATCTTGTCATTAATATGTAATGTTTACAAGGTTTTTACCGTGTGGAAGCTGCTGTTATCCATGATGTCAATGCAAATCTTTGTTGCTCGGTTTTGTTTTTCTTCAACTAAACAGAAATTGAAATCATAGTAAATAACGACGAATGTTTACTCTGGTCGCCCGGAATTGGGGATGTCCACTCCGTGTGCTCGCCGTAATCGTGTCTTCGCTTTTTGTTTCAGATAGAGTAGTGTACAGGGTTTTGGAGGAGAGCTGAGTTCCAAGGAGATGAAAGAGATGTTTCCAACATGTTTTGGTTTTTTCTAGTCTAGTTGAATAATAAAAGTGAATTTTACACACCTTTTTTTCACCCCGCATTCTCGTTTCTTTGTGCGAAAATCATTTCCCTTGAATAAAGAAGCCCCAGCACCGAGTAATGACTTGCATAGGATTGAATTTGATTTCTGTCTTAATATTATTGGGAATTTTTATACAGAAACAATATATATAAAGATATACAATTTGTCAAAATTTGTATGAACTAGCCCCTCTCTCTGTCTAATAACTGAGGCGTTGAAAGAATTCCAGAGTAGATAAATTACCATCCCTTTTACCCCTTAACTCGTGTTCACTTCGTTTTTTTTCACTTGTAGGATATTGGACCGGATCTTGA
>V300016263_L3_WHPEAkcfEAAARAA-541_1_paired_trimmed_paired_merged_contig_39926
ATATTCAATACTATATATACACTTATTGGTAGGTCGATTACTAGAGGAAAATCAGTATTTATTGTAATTTGTAAATTGTAACTTAGTAGTGCTGATTTCTAACATGAACTCTAATTGTACGGTTTTGTTTATGGTTGAACTCGATTGAAGATTGTCAAGACTATCGAACTGAACTCGAGGCCAATAACTCTAAAAGTAAAAGTTTCTCTTATTTATTACTACCATTGTGTAACTCAATACTAAATGCTTGCTGGGAGTGATTTTTTCAGCCCACACCAAAGATTCTGCAAGAGCGTTGATGGACACTATAAAGATGACATTTCCAGAGGCAGGACTGACTCTTGTGGTTGCAATGGCTAGTGACAAAGATCATCTAGGTTTTGCAA
>V300016263_L3_WHPEAkcfEAAARAA-541_1_paired_trimmed_paired_merged_contig_39927
CATCCGGGGAAAAGCCCAAAGCTGATATGGCAGTAACTATCATCATTTCTGAACTGGGTGCAAGCAAATTTGGAAGTCCGGGAGGTCCACTTGCATCCAAAACTTTTATCTTCATAACACTTTGCATGTCATAAACCCGAATACTAGCATTGTTTCTCTCTCCAATCACATCCCCAACGGCCAATTTGGTCCATGTATCATTTAGAGCTACCATTGGGAATGCACGTACAACTTCCTTTAATGCAGTCATTGAAATTTGAAAGCAAGTTTTGCGCATGACTGAGTTGCTCGGGTCCACAGTTTGTAAAATGAAGTCAATTACCTTATCAAGGTATTGAGCCAAGTATCTTGGAGAATTACGCACAACCCTGATCAAAGTCATAAGAGATACTAGATGAACAGGGGAATCAGATGCAGTAGACCAGATTTGGCTTTCCATAACAGTTAAAAACCCTGGGACATCAGCCACAGCTAAACTTGGTAGAAGAACACCAACCAATATCTCTCGAAGGCCAACCGGTACAGCCAAATTTTGTGAGGCTGAGTTTGCAGATGGACCACTTACACACTCTATCTGGAAATATATATCCCCAATCAGACGAGGTATTTCTGAACTAATGCACTGTTTCCATGTTCTCTCCATACCTTCAGCAAGGAGCTCTGCTGCAGTGGAACTATATTTCTCATTCATTGCCATAACCAGCTTCATTAATGGGTGAACAACAAGCATGGCAAGACATGGCTTTACAAGACTAGGGTACCAAATAGCCAAAGCCGCTGCAACAATAATATGAGATGTCATCGCATCTTGGCTTGTTCCCCCAACACAAGAAATCCAATCTTGCATCTCAAATGATTCTAGCCATGCAAGAATATTAAATTCTTCAACCTTAGAAATCCCTTGTGGTTCTGGCAGCTGGTCGGAATACAATTTCTTAGCCAATATTTCTTCTACATGTGAATTTACATGCCCATTCTCTCCAAGTCCACTTAAAGCACTCAGATTTGCGAAGCCACTTTCTTTTTTACTACACAGTGGAAGTGGAATCGCTCGTGAAGCAGCACAGTGGAATAGAGAGCGTGCAGCCATACGTACATGTTCACTTTCATCTTGCCAGAAACTCACCAAAAGCTGGAGTAAAGGTGGCTTTGTGTCTGGAACTTTATCTGCAAAATTCCTAGTATAAAATGCTGCTAGAGAACTGCTGTCATTTGAACTAGTGTGTGACAAGCTAATCATGCGTTGAGCAAGGGAAACCATTGTGAGTGACCTCATTGCACAAAACTCTGACGACAATCTCCAAAGCTCAAGATTTGCATTCAAATTAGGAAATGCCAATGTCAAAGACCCTTTGTCTCCTTGAAAACCAGAAGCTACAAAAAAGTTATCTGGTCTCTTCAGCTTCATGTCAGTTATAAGCATGTTATCGAGCTCAGAATCCACATTCCATAAGTGTAAAAATGCCAAGCTAAATCGAAGTAAACAATCTTCAAGCGTCTTAATCCATAAGTTCTCTTCTGCAGTGTCATTCGAGTTCCCATGCACACCAGAACCATTCGCTACAGGAATGTTGTGGGGACTTGGTGTATCTGATGCCTTCCCCTTCACATGGTTAAGCTCTTTCTTGTTATTCCCACTTGCCATCAAGTCATCCTTGTGATAAGGAAACACTAATGATGCAAGGTCAAAACTCAGAGCAGCAATTCCAGGAAAAGGGCAAGAGCACTTGATCGGATGCTTGCTGCTTTGAAGGGTCGTTGGATAGGATGGAAATAGTTTTTCAGCACTACTAACTCTGGAAGTATTGGACCCAACCACAGTACCAGGCACCATCTTTGAGGAAGTGGCCAATTTGTCTGAATTATTCAGATGAGTGTGAGTAGAGATCCCTTCTTCAATGACTGGAAGAAGCAGTGAGGAAACTGAGGTATTCACATTCAATACACTACCAGATGTGGAATTTATGCTGATGCCTTTACAAAAATGGTCAAACATTGAATGAGATGCCGTCCCTCGGAGGACCCGCTCTCGAGCACCTGTCTTTACGTCCCAAATGTACAAAATATCAACAGCATCAGTTCCTGAATGGTTTCGGCACAAACATGCAATATAACCTCTTCCACCATCCCATACAACTTTTGCAGGATAGCTGGGATGTCCGGAAAACACTCTCTCTACTCGCAATGTCTCGAGAGAAGCTAGTGCAACACATGAATCCTCCCCAACTGAGAGAAAACAATCACTCCAAGGACGGTAGGTATGAGCTGGGGGAAGAATTATTTGGCGCACTGGACACACATGTTGGTGCATGACTGTGATGAGATTTCCAGTTTCAAGATCCCATATGCGAACTGTGCAATCCATACTTCCAGACACCAAAACTTGATTGAAACTCCACCCTTTGGCAAAACCCACCATCCTATGTGCTGCCAAACAGAGTACAGCACCCGTGTGCCCTGAAAAAAGCTGTCTGGATATTTGTGGCTTCACCTCACCATCATGTGAACTCCCACCAAGAGGAGCTAGGCCCTCAAACAAATCAAAGCGAACAACCTCTATTTTTCCACTAAAGAAGCCATAAACAACAGCATAAGGAGCAAATAATGTTTCAGAAATAACCATGGAAGAAGACACAACTCCTCTCTTACTAAGTAAACCAAGATTGTCGTTATCTACACTATTTACACTTCCTGAGCTAGAAACAAAAGATTTTGAAGATGGTAGTTTGGTCTCCATGTCACCTGGGTCCTCAGATTCATTACTCGAGTTAAAATTTGTATTCCAGTCAACACATGCTCCGTGCAACTTGAACCACAAACCCAAATTCCAGTGGTCATCGTGTGCCCGACATGCAGACCAGATTGTAACATGGGGTTTCCACTGTAAAGGTTCTTCAGAACTCAAGCAAAGTGATTCAATACGAAGAACATAATTGGCCAATGGAATGAAACGAATTGATAGTCTCATATCAACAGGATGAGACGCAGCAGGGATCTCACAAAGAGGCTCACAGTTAAACATATCTTTGGAATAGGATACCAAGTAAACAATTGAGTGACCTTTGTTATTCCAAACAGTAAATTTTCTTGAAAAATTTTCGTTGCATTCTTGAGTATTTGGCATGTTTCCAACGTTTTCAATTTCAAGAAACATTCCTCCCACCATATGTGCTTGAGTGGAATTACTTTCTCCACAAAGGAGGTTGTCCACAAATGAAACGTCTCCAATTGTAGTGCCACTGGGCAATAGTCTAAATATGCAACAACTTTTTAACACAAAAGCAATAATATTTCCACAGGTTGCAATTGACATTACATGTCCTCCCTCGCTTAACCCCTCTGCACAAACAGTCATTTCCAACTGAGAACTTGTATGCAAACCAGCCCCACCCTCCCTATCTTGGTGTAGGTCCTGAGGTATTGAAACCAACTGTAGCCGACCAAATGAATCCGCCATCACTACAGAATCCTTCTCCTGATCCTTGGTCACCGAAACTACGTCCATAAACTTCAATGACCCAATAGACAAGTTTCCATGAAAAAGCGTTTGGACAATAGTAAGAGTATAGGAGTCAACAATAACCACAGTGCATTTGGGGGGTCTCTTATGCTGAGACTCTCTATCCCCCAAAACCTCCCCTGCTTCACTTGATTCAACCGAATGATGATCCAACAAATGCACAGTATCAACAAAACAGCAACCAACACATACATAACGCGGATTCGATGGCAATGTCCGAACCATGGACGGACTGCCAACCCAAGGTGGTAACTTCCTTCTACGCCTACAATGCCCACTGCTTCTACTCCACACACACAACATTCCATCAACACATGCACTGATTAACGCACCATGACTATAGGAGCTCGAGCTTACCTCAACGTCACTTAAAGAGCCTCTCCGCTCACTCCCCGAAACTACAAGTGGATCACAAATGCCGAGGTCGGCTATGGGAGCAGCATGCCCACACAACATAGCTACCGGCACAATTTCCGAGTTGGAATCGGTGGAACGGAGGTTCCACCAGATGATGGAGCCGTCGGATCCGCCGGTGTAGAGCGTAGGGGGTTGGTTGAGCGCCGCCGCGGCCGTGACGCGGTGAGATGGAGGCGTGCCTGACCATATGCAAGCAACGGATCGGCACTTCATGACTCAGTATGCCGGAGGAAGTCAGATCACATTCGAAACGCCGTCGTTTGCGAGAGTGGTGGCTCGTGGCTGAGTAGGCCGAGTAGGGAGAAAGTTATCAGAAGAGTGCGATCATCGACGGGCT
>V300016263_L3_WHPEAkcfEAAARAA-541_1_paired_trimmed_paired_merged_contig_39928
GTTGTATGCATGGATTCCAACCTAGAGACTCGGATCAATGGATGAAGGGAAATTGGTCGGAGGGGTGTTTGAGGAAAACCTTATTGCAGTGTCAGAGAAATAGTACTAATGGAACGGCGGCAAGTGATGAAAAAGATGGATTTGTAGGGATAAGAGGTGCCAAGTTGCCAGATTTCGCAGACTTGGTTAACGCAGGTCCAGGGGAGAGTTGCGAGGAGAAATGTCTTGAGAATTGTTCTTGTACTGCATATGCCTTTGTTGAAGGTATTGGTTGTATGATATGGACCGGGGACTTGATTGACGTCGAACAATTTACATCGGGAGGAAACACGTTGCAAATTCGTGTTGCGCATTCGGATTTAGGTAACAAGAGAAAATTATCCACCGTTGTGATAGCAGTAATTTCGGTAGCGGGAGCAGTGTTCGTAGTCATCATCCTATTGCTTTTGTGGAGGTTTAAAGCGAAACTGAAAGTGTTGCCCATAAGTTCTTCAATTTCATGGTTAAGGGGCAGTGATACACCAATGCTCGATGCTGGAAAGAGTGGAGAATTCTCAACAGATACTTCAGGATCAGTTAACGTTTTTGCAGAAGGGAATCAAATAAATGGATCCGAATTACCGCTGTTCAATTTCAGTTCTGTAGCAGCTGCTACGAACAACTTT
>V300016263_L3_WHPEAkcfEAAARAA-541_1_paired_trimmed_paired_merged_contig_39929
TTTAACCTTGACCTTTTTATTTGTCAAGCTAGTTGCTACTGTGCTTTTATATGCGGATTTGATTGTACGGTAGTATTAGATTTCCATATATGCAGCTGCCATCTGCAATAAGAATGCCCATAATGCTAAAAAATGAAATTGGAAACCCCGTAACAATTGTGCTTTGAAGCATAATATATGTTTTTATGTATGCAGTCAAATTTTACCACAGTACTATCTCTTGCATCAGTCCGACAGCATGTTACTTTCAAGTGCATTGCATTTAGGCGCTTTACTCTGTTCGCACTTTATTACAACATATCGACCTAACAACTAGCGTGCACTCAAAACTGCAGTCACTTTATTAATATCACCTCTTGGTTCCCGTAGCAGAGTCATGTTCGTGTAAGCTAAAATGTTAAATATTTGGATCCACTAACTTTGTGTATGTTTCCCTTTATAATAAAAGTACGCGTAACATCCTGTTTCTAGAAGAGATTGCTGTGCTTTTTATATCCATTTATCTGTTGATATACTCATATATGTATGTTACGTCTGTATGTGTTCTGAGAAAAGCTCCCTTTTTATCACACACCTGGCCAAAATTCAATTATAAATTTAGAATTTCAATTGTATATAGCTGAAGGTATAAGTAAAATATGTCCTTTATCAGTAATTGTTTTGCTGTTTTACTACATCTAGGTGCTCATGTACTTACTGGATGTTTTTCAGGGGCCGAAAGTGGAATCCTCTTCGTCAGAGATTAGATAGCTATGACTACACTGTCAAGCAACACATCGTTGGATCTCTTCTGTTCACACCACTCCTACTTCTATTACCGACAACTTCTGTTTTTTACATCTTTTTTACCATTATGAACACAACTATCAGCCTTATGTGTATACTGATTGAAGTCACTATATCTTTCATTCATGCCACACCATATATCAAAATTTTCCTTTGGTTGGTGAGGCCGAGAAGATTTCCATCTGGGATATGGTTTGAAATTGTATCTGTTTGGAGTGGTGGAATTGATTCTCATAGGGATATTAATTCACCGTCAGAGAAACTGCAGCCCGGAAAGGGCCTCACTGGAGAAAAATCATCTATGGTGGTTTCATTTCTTCATAGTAACTTCTTGACTGTAGGACAAATAGTCATGCCTCACTACAAGAAGGTTCTTTCTGGGAAACCTCGGACATTGGTTGCCACTGCAGCTTATGGAGTACTCACTGGCAGACGGATTCCATCTTCAATTGGAACTGATCTTCCAAAATTTCCGTGGATGCTGATCTCCTACAAAGAGTATTGGCGTCTCTGCCGCGATGCAGTTCTTGTATGCTATAGAGCGTGACATGTAACCAGTCTTGCTGCTGCCAGTTAACACCTAACTGCATTTATTTAACCTAACCTGAAATTTTGTTCTTCCATGTAAACCAATTTTGTTGTTCATCGATGTTTAGGACCGTACAGGCAACATATCCGATTCAATTTTGAAGGATTGTAGGATGAAGGTTTTTTTTGGTAAATGAAAACCAAGTTATTTTTTAAATTTGTTATAGTTAATTCATCTGTTTCATCTAAACTGTCTGCTCTGTTGCGTAATTGACGTGATTCAAGTCTCAGGCGATCGGAAGTGTGCTCTTGGTGATAGATCCCAGTTGATTCTGACCAAAGATAATTAATAACAGGTGTGGAGGGTTCAACTGGGATGAATCGAGCTATAACACTGCTTGTCTCCTTTCAGTGGGATCGTCACCTGCAACTGCAAGTCACGGGCTGACGCCCATATGCCCGTACAAAGATAATTGATAACAGGTGTGAACGGTTCGGTCGAGAATTAAAATGTGCGGGGGAGAATTTCCATTGCACTAAATCGAGTGACAGAGCTATTGTTGGGCTTGGTTAGGTCACAATTCAGCCGGCAGAGAGCTAACTGAAAAGCAGACAGAAACGTTACGAAATGGTATTAAACTTGGAAGCTTCATGTTCTGCCTAAGTTGCAGATCTCAAGTGTAGACCAGTACTTTTGTAAAGAAGCAAAGCCCACACGTTTCAAAGCTATGATTGCTGCATAAAACTGAGCTGATGCCGACCTACATTTATTCTTGTTTTGTTTCCATGTGTGAAAAGCTTACTATGCTCTAAATCAAAAGATGGCTGGACGTGTGCTTAAATCTCCAATTTTTGTGTATTTTAGTTTTTGAAATTGTGAAATGACAAAAATGCCTCTTA
>V300016263_L3_WHPEAkcfEAAARAA-541_1_paired_trimmed_paired_merged_contig_39930
AGCAACACATCGTTGGATCTCTTCTATTCACACCACTCCTACTTCTATTACCGACAACTTCTGTTTTCTACATCTTTTTTACCATTATGAACACGACTATCACCCTTATCTGTGTACTGATTGAAATGACCATATCTGTTATCCATGCCACACCATATATCAAAATTTTCCTTTGGTTGGTCAGGCCGAGAAGATTTCCAACTGGGATGTGGTTTGAAATAGTGTCTGTTTGGAGTGGTGGAATTGATTCTCCTAAGGGTATTATTTCACCATCAGATAAACTGCAGACCGGAAAGGACCTCACTAGATCTTCTGTTGTGGTTTCTTTTCTCCATAGTAACTTCTTGACTGTAGGACAAATAGTCATGCCTCACTACAAAAAGCTTCTTTCTGGGAAACCTCGGACATTGGTTGCTACGGCAGCTTATGGAGTCCTCACTGGCAGACGGATTCCATCTACAATCGGAACTGATCTTCCAATATTTCCGTGGATGCTAATCTCCTACAAAGAGTATTGGCGTCTCTGCTGCGATTCAGTTCTCTCATGCTACAGACCGTGAAATGTAACTAGTCTTGCAGCTGCCCATTAACAACTAACTGCAGTTATTTTAACCTAATCCGAAATTTTGTTCTCCCATGTAAACCAGTCTTGTGTCCATTGATTCTGTTCTCCCATGGAAAATTATGTTATTTTTTGAAATTTTTATAGTTACTTCA
>V300016263_L3_WHPEAkcfEAAARAA-541_1_paired_trimmed_paired_merged_contig_39931
GTTTTGTAGAGGTAAAGCGAGTGGAAGAGTTGTAATGGAAGAACTTTTGGGGTACACGGAAGAATCAAGAGATAATGAGGAGTTGGGTATATCAAAGTCGTCATCATCATCACCTTACAGCTACAAATTGGTGCCTTGGTTGAGTTGGGACGAGTGGCTCTTTGTCGAAAAATCTCTTTTCTCTAATTCACCTGATTTTGTGGCTTCCGCTTTGAGAAGAATATCAACATGGAGAAGCAGAGGCTGTCTTCCTATTACGATTGAAGTTACAGCATCAATTATTGAAATTCAACGAAAAGATCCTCACTTTAGAAAGGACCTGTCAAATGATGCTTTAGATAATTCCAGAACAGATCAATCACTTGATGCTTCACTCTCAGAGGAAATGCTGGCCATGTTATATTGTATGGCAATCATGAGGCTTGTGAATGGTGTGGTTGAGAAGACACGGAAAAAAACAGAGGTGTCAATTGCTGTGGCTGCTGATGCAATTGGCATTCCACGTACACTGATTGATGTTCGTCATGAGGGATCTCACCGTGAACTTCCTGCACTTGACGTTGTTCGTACTGCTTCAGTTAAGGCCCTTGATTGGTTGAAGTGTTATTACTGGGAGCCTCAGAAGAAGGAAATTCCATTTCATGGTAATGAAACTGATAATATCAGAATTGAAATAAGGTCTAAATTGCATGAATTGGCCTTCTCCTTAAGAGTTAAGACGACTCCTCAATCCCATTCTTCAAATGTCAAGAAAAAGCGCGGTTTAAAAAAAGACCGTAAAAGGA
>V300016263_L3_WHPEAkcfEAAARAA-541_1_paired_trimmed_paired_merged_contig_39932
GCCGCTTGATTGCAACAGGGCGCAATCCACCATCCATGTTGACATTTCCTTTGTAGACGTGTCCGAAACCGCCGACGCCAATAATGAAAACACTGTCGAAGTCTTGGGTGGCGGCTTTGATCTCCGCCAGTGAAAAGTAGCGACACAAATCGGACGGTAAAGAAGAGCCGCGAGTCTTGGTTGACTTGGTCGTCGAAAAAGAAAATGGACCCCACTTTGTTCCTTGCCCGGAGCTTGAGTCCTTGACTTTTCTTCCTCTCCGGAAAACCAAAAATCCGAACACAGAGCCTAGAACAAACACACCTGAAACTACACCGGCGATGATGGCAAGCAGAGGAATCGATTTCTTGTCGGAAACTTTGGGGCGCGCTGGCTGAGCTATTTCGAGAGGCGGGTCGGGGTTTGGTCCGGCGAGATTCCTCTTTGAATCACTGAGCTTGAAGATCTCGAGTCCGTTCAAGATTGCATCGTTGTACTTCGTCAACCAATCTTTTGGGGTGGCTTGCAATGCAAGAAAGAGATGAACTTT
>V300016263_L3_WHPEAkcfEAAARAA-541_1_paired_trimmed_paired_merged_contig_39933
TATACGGCCAACGAATATAGCGATGGTTCTCGTTTATTTCCATTATTCATAATAATATGGAGCACAAACATTTGCATGGGAACTATATACTATGCATGCAAGCACGGAGCTTAGAACAAGAAGGAGGCGGCGACGCCTGCGGCAACAACTACTCGCCCTGAGAGGTATCCAACGGTGGCAGCGCTAGCGTTAGGACCCTCGGCATTACCACCGGCAATGGAGCCGAAAGCTGAATCAGAGACAGGTCCACCAACAGAGCCGGCGGTAACGCTGTCGGCACCACCAGGAGAAGGAGCATCGGAAGCACCAGCACCGGAGCCACCAATGGCACCGCCAGGAGAAGGAGCCTCGG
>V300016263_L3_WHPEAkcfEAAARAA-541_1_paired_trimmed_paired_merged_contig_39934
CTGTTACGAGTTTCTGATACAGTTGATGTGCCAGAACAAAGAATTTGATATGGCGGTAAATCTCATAAATGACTTGGAGAAAGTTGGCCGCCATATTACATCCTTTACTGGTAACATACTTCTGTTGCAATCTCTGAAAACTCCAGAGCTCTACAAGTCTTGGGTACGGCTGAGAGAGGAGCAGAATGAGATGTCTGATTGTTCAATGCTTGGTCTGCTCATTGGTGCGTTTTCTGGTCAGATTAAGGTGAGCCGAGATATTGGGAATTTGGAAGAAGCAATTGAAATGTGCTTTCCACTAGACGTGTTCACACACAATTTGTTGATTAGAAGACTAAGCCAAAGCAACATGGAGCACGCTTGTGCTTTGTTCGAAAAGATGTGCCAGAAAGGTTATGAGCCTAATCGATGGACTTACGATGCCTTGGTAGAGGGTTTTCTTAGACATGGGAGAAC
>V300016263_L3_WHPEAkcfEAAARAA-541_1_paired_trimmed_paired_merged_contig_39935
TACACTCACAATGTTTGCTAGCTCGCTATATAATCAACTTAAATCAGTTAAATCCATCATGCAATGCATTTCCTTCCAATTTTTTGTGATAAAATAATAGATAATTGCCTAAATAAACATCCTGCAAAGTTTCAATAAAAATTTCCAAGTTTTTCTTACAATTTCTGTGGTTTTTATTCAATTTTTATTGATATCGATAATATCCCAATATTTCCATCAAAATTTCCGTGTTTTTGGACTACCGATATTTCCGATATCATCGATATTTTAAACCTTGATTAGACGATAATTTGAAATCTCTCTTCTTGTAGATTGGATTGGTTAAAAAAAAAAAATTGTCTTGTCGTAAAAGCTAATTAATAAAAACCGATATTGATTTGGCTTTTTGGATGGTATTTTTAAGGAATAATTTAATCAATGGATG
>V300016263_L3_WHPEAkcfEAAARAA-541_1_paired_trimmed_paired_merged_contig_39936
AAGCTCCATGAATGACCTAAAACTGGAACTGCATTTCGGGACTGTATCCCAGACTCGCGAGGTTAGCAGCCATAGCCTTGTTCATCGGTGGTGGTCCGCATCGCAAAATCTTAATATCCGGTGCTGGCGCCGGGCAGTAAGATTGAATAATTTCTTTTGATATGAATCCAACACCACCTTCCCATTGTTCAGGGGGCTGATTCAAAACATAATAAATGTTGAAACGATTGGGAAAGTTACTGGAAAGATTGTCCAGCTCTTCTTTCAATAGGATGTCCTC
>V300016263_L3_WHPEAkcfEAAARAA-541_1_paired_trimmed_paired_merged_contig_39937
CATTTGTATATGAAATAGGTGTATGTTGAATTGGTCAGGTATATATTGTTGAAGACAAGAATATAGAAATAATAGAATAATTAAAAAACTAATAGGGAGTTAGCTGAGCTAAGTAGCACTAGTATATAGTAATTGAAAACTAAGTACTTGATGGTATTTAATTATATGGGAATGAGAACAAACCTGCAATCCATCACCAGCCA
>V300016263_L3_WHPEAkcfEAAARAA-541_1_paired_trimmed_paired_merged_contig_39938
TGAATATATGATACCAAGATGTTCGGGTTCTTTTTGCCTTTATGATACTCGTAGTTTGTCTGATAATTCACCTGAAAACATAAAAATACTGAAGCATTGGATGGAACATGGTGTTCGTCACGGGGAGCTTGTTGTAAGGGATTCAGACAATCCAAGTTTGAGGAACACAATGATGTACAAAGATCGTGATGATGGTTATCTGTTCAGTGAGATCA
>V300016263_L3_WHPEAkcfEAAARAA-541_1_paired_trimmed_paired_merged_contig_39939
CTGCATAATCAACTTTCAAGCACAAAGATATATAACATTTCTTCAACACTCTCTCACTCCATTTCTTTTGTATGTCAAGGATGATGGAGCCATTAACTCTTGGAAGAGTGATAGGAGAGGTTGTGGACATCTTCACCCCAACTGTGAACCTGAATGTAGTTTACAACCCAAACAGACAAGTTGCTAATGGACATGAGCTCATGCCTTCTGTCATTGCTGCTAAACCTCGCGTCGAGATCGGAGGTGAAGATATGAGGATTGCTTATACCTTAATAATGACAGACCCAGATTTTCCAAGCCCCAGCGAACCATACCTGAGAGAACATCTCCACTGGATGGTCACAGACATTCCTGGCACCACTGATGTCTCATTTGGAAAAGAGATTGTCGAGTATGAAATTCCACGGCCGGTCGTAGGCATTCACAGGTACGTATTCCTGCTATTCAAGCAGAGAGGAAGACAAACAGTGAGAGCTCCAGCTTCCAGAGACAATTTCAATACCAGGATATTCTCGCAGGAGAATGGTCTCGGGCTGCCTGTGGCTGCCGTCTACTTCAATGCGCAACGGGCAACTGCAGCTAGAAGAAGATGATGATAAATAGGTACTGGATTAACATCAATAAAATTAAAAATATCATAAAAAGATTGAAGTTTTGTATCTCCTGCTGTGCTGGTCTTCCCTAAAGCGTGGAGAGAGAGAGATTATGCAACTATGCATATGATCGTACGTACTAGGGTTTGTTATTATGTACGTACGTTGGCAACCGTTTATTTTGTTGTACCAGGTATTTGGGACAGTGGTAGGTCCCATCGGTCGCTTCTTTTATTTTCTGTTGATTGTTGTTTGGTGTTTGGTGATACGGTTCATGTAGCTAGGCCTCATAGCTAAGTTACGTGTCACCGTGCTATTGCAACGTGGCATTCATATCTGAGAATATAATTCTTCCAGCGTTACTTAAAAAAAAACATGCGAC
>V300016263_L3_WHPEAkcfEAAARAA-541_1_paired_trimmed_paired_merged_contig_39940
CGCCTCATCTTTGCTTTCTGGAATTGTGATTGCTTCTTTAATCCCCGTAACTCAGATCCTAGCAGTTATTTTTTACCATGAAAAATTCCAAGCAGAAAAGGGAGTCTCTCTTGCACTTTCTCTCTGGGGATTTATCTCTTACTTCTATGGCGAGAGAAAACACAAGAAGCAAAAGGAAAAGGAAAAGAAAATGGAAACCGAAATTGCAGAGAAAAAGAAAGACACACCAGAAACAATACAAGTTCCTCAACAGGGAACCCTAGCTAC
>V300016263_L3_WHPEAkcfEAAARAA-541_1_paired_trimmed_paired_merged_contig_39941
GCAAAGGCATCTTAGTATGGAAGTTGGATAATAGAGGAACTGCTCGACGTGGACTGAAGTTTGAAGGCTCTTTAAAGTACAATTGCGGTCAGGTTGATGCCGATGACCAACTGACTGGAGCTGAGTGGCTTATAGAAAAAGGGTTAGCACGAGCAGGTCACATTGGATTGTATGGTTGGAGCTATGGTGGATATCTTTCAGCTATGACCCTTGCCAGGTTTCCCGATGTCTTCCGGTGTGCAGTGTCCGGCGCCCCTGTTACATCGTGGGACGGGTATGACACATTCTATACCGAGAAATACATGGGACTGCCTTCTGAGAACGAAGAAGGATATGAGTCTAGCTCCGTGATGCACCATG
>V300016263_L3_WHPEAkcfEAAARAA-541_1_paired_trimmed_paired_merged_contig_39942
AGGCATCTTAGTATGGAAGTTAGATAATAGAGGAACTGCTCGACGTGGACTGAAGTTCGAAGGCTCTTTAAAGTACAATTGCGGTCAGGTTGATGCTGACGACCAACTGACTGGAGCTGAGTGGCTTATAGAAAAAGGGTTAGCACGAGCAGGTCACATTGGATTGTATGGTTGGAGCTATGGTGGATATCTTTCAGCTATGACTCTTGCCAGGTTTCCCGATGTCTTCGGGTGTGCAGTGTCCGGCGCCCCTGTTACATCGTGGGACGGGTATGACACATTCTATACCGAGAAATACATGGGACTGCCTTCTGAGAACGAAGAAGGATACGAGTCTAGCTCCGTGATGCACCATG
>V300016263_L3_WHPEAkcfEAAARAA-541_1_paired_trimmed_paired_merged_contig_39943
CTTGCACCATCTTTCAACTACTTCTGTTTATTTAAGCAACCACCATCAACATGATAACTTAATTACTACAAGTAATGAGAAATAATAAACTGAATTATATAACACATATTTTGTATCCTTTAGCTCATCACACTAATCATAGTTGGTCAGTTTAATTATTAGCAGCTGATAAGTGTTTGTAAAGAACTTAGTGTAGCCATGGGAATTTAAACAAATTCAAATTTATATATCTAAATGGGTCAAATTGATTAATGGGAACAACACTTTACAAAGGTTGGTGATTTACATGCAATTGAATTCTGGTATGAGCTGGGGTAACCTTTTGGCATCTTTTCATCATTAAGCGAATATGTTGTAAACTTGTAATGTACGAGTGAAAGAAGCGCTCAAAACTTGAACAAGGTGGAAGCACTTTATACTTAACTGGAACATATCTAGGTACTAAAACACACAAGGTACTCACATATCTGAACTATGGCCACTCTTACTAAAAAGACAA
>V300016263_L3_WHPEAkcfEAAARAA-541_1_paired_trimmed_paired_merged_contig_39944
ACCATTTCCCAGCTGAACCTGCATCAGATGAAACAAGTTGAAAATTCTCTTTGTTTCTTGCGTTTCTTCATGTTTTCTGAAAATCAAAGACCTCTTTCTCAGAAAACATGAAGAAAGACATCTCGTTCTCTTTCTCTAATAGACCTCTTTCTCTAATAAGGAGCGGTGGTTTCCTCTTTCTCATTCTCTTTCTCTTTTTCTTTCTATCAGCTGTTTGGCTCATCTTTTGTTATCCATCCGCTCACACTGATAATCTTATCCAACAACTACAACATGAATTACCACAACAACATGAGCACGAGCACCCTGTTCCTAACAAAACCCACCACCGCCACGACGGCGACATTAGAACAAGCAATTCACAATTCACTACAGCCGCCACTTGCGACAAAAACATTTCAGTGTACGTATCCAATTTGCCGGCAAAGTTCAACCTCGGCCTCCTTGATCACTGCCACAACCTAAACGTGCACACCGACATGTGTCCCCATGTGGCAAACTCCGGACTCGGCCAGCCACTTTTAAACAGCAGTGGCGGCTGGTTCGCCACCAACCAGTTCACAGCTGAGATGATTTTCCACGCACGCGTTGAAAACCATCCCTGCCGCACGTGGGATCCCGCACGTGCTACCCTCTTCTACGTTCCTTACTACGGCGGCCTTCACGTTTCGAACAAGTTCCGCGAACGGAACCTGACGGCTCGAGATGAGCTGGACGTCAGTCTCGTTGACTTTATTCAATCCCAGCCTTGGTGGCAAAAGCATAATGGTAAGGACCATTTTATGGCCCTAGGGAGGATCGTACGGGATTTTACCCGAAAAAGCGGCGACCGCGATTATGGAGCCGGCCGTCTCCTAAATTTTCCGGCTGTAAAAACCATGTCGTTCTTGATCATAGAGAGACATCCGAGGAATGGGAAAAACCAGTACGGTATACCCTACCCTTCTTATTTTCACCCGTCCACGTGGCAGGAAATGATGAGGTGGCAGAACAAGGTGAGGAGATTCAAGCGACCCTACTTGTTTTCCTTCATTGGCGCGCCCCGAAGGAAGGCGGCAATTAGGAACCAATTTATAAGGCAATGCGGTGAGTCGGCTCGTTGCAATCTCTTGAATTGCGGGACGTCGGACGGGCGTAGCAAGTGCGGGCAGCCAAGTGAGGTGCTGAGGGTGATGACGGAGTCCAGGTTCTGCTTGCAAGCACCGGGTGATTCGTTCACAAGGCGGTCCACGTTTGACTCGGTGCTTACGGGTTGCATACCTGTTTTCTTCTCGCCCCACTCGGCGTACACGCAGTATGCGTGGTTTTTACCGGAGGATAGAAGCTCCTACTCGGTTTACATAGATGAGAAGAGCAAAGCAGCTAGAAGAATAGAGAAGGAGCTCATGAAAGTTTCGAGCAAAAAGGTGATGATGATGCGTGAAAAGCTTATAGATTTAATCCCAAGTCTTACGTATGCTCACCCCAATGGGACTAATATTGGGTTTGGGGATGCAGTTGATGTTGCACTTGTATCATTGGCCAAGCATGTCAATACAATCATTAACTGATTGTTGAGTTATTACTGGTAGTGGTAAAAGAGTTATTTCATCTGCAATTTAACTAAGAAATTTATTGGGACCATTTTATTTGGGGAAGGATTAAGGATTAATGGTAATACCCCTCATTTGTATAACAAGCTTTAAAACTAATTTTGACCTCTTTATCGAAGTTGTTTACAGGTTTGGATAATGTTAGGCACTTTTTCTATTTGTCTTTTTTATTTATCTTTTCTACTCACCAAGTGACTTGTACAATTGTGTATTTTTCTTTAATTTATTGAATATTTTTGTTAAGCAAGGTTCTAAAAGACATTACGC
>V300016263_L3_WHPEAkcfEAAARAA-541_1_paired_trimmed_paired_merged_contig_39945
TGCCAAGGGTGAAATATTGCGGCTACGAAGTCAAATGAATTTGTCAAAAGATCTTGTAAATAATCAGCAACCACCGGAAGAGGCTGAAGAGCCTGTCACTGTTACTCCAAGACGTGGTGGTGGTAGGAGGAAAAAGGCTGCCGAGCAAAGATAGTGAACTGTTTTAATTGCGGTAATCTTCTTTTCCCTATTATTTTGAATCTTCCTGTACCAT
>V300016263_L3_WHPEAkcfEAAARAA-541_1_paired_trimmed_paired_merged_contig_39946
CTTCTTCAATGAAGACCGACAACCCGAAATCTGTAGCCTTGAGAAGGGCATTCTCATCCTTGCTAGACAGCAAGAAATTCTCCGGCTTCAGGTCCCGATGCATCACCCCCATAAAATGACAGATGTGGACAACATTAACAATCGCCCGGCATATCGAAGAAGCTGCCCTCTCACTGTAATTTCCCTTGGCAATGATCCTATCAAACAGCTCCCCAGCTCCATACAAACAGGGACAGACTGCTTGTCCTCGTAACAACCTTTGAACTCCACA
>V300016263_L3_WHPEAkcfEAAARAA-541_1_paired_trimmed_paired_merged_contig_39947
TTCAATCGACGTCCTTCTCTTCTCCTCTGCTCCTTCAGGGCCTCACAAAACCCTAATTCTTGGTTCCGGTTCTGACATTTTCCACATACTTGTTCCTTAATCGACGCCCTTCTCTTCTCCTCTGCTCCTTCAGGGCCTCACAAAACCCTAATTCTTGGTTCCGGTTCTGACATTTTCCACATACTTGTTCCTTATTCTCAATCTTCTCGCACACAAAATTCCTGCTTTTCGTTGGGCGTTTCTGGAGTTTCTGATTCGGTTCTGCAAACGAAATGAGTGATTCTAAGCTGCTAGTATTTGGGTCATTTTCTGAAGATGAGACCAGGTCGTTGCTGCTAAAGCAATCACCTGGGAAGGCGGAAAAGCCTGTGGAAAAGAATGTATTGCAGTTTGGGTCTATAAATTTTGTTACTCCAAAATCTTCTGGTGAATTTAATGGTGAATCAAGCGGACAGAAAAGTTCTTTGAAAGCGCCCACCAAATCTCAGCCCTTAAGTTCACTTAATAAGCAGAATGAAGTTAAGGCTGTAACAGCAGCAGATGATAATTTACCTGCATCGACAGCCACTCCGACAGAAAATGGATGTACTGATAATTATGTTAATGTTTCTGCCCACAGTAATGGTGTGAAAGTGGTGGCAACTGATAATGTTATCTTAACTTCATTGCCTTTATCCAAAGACGAAGGTGGTCTCTCCAATCAATTTTCAAGTCTGGAATTGCAGAATAGAGAGCAGAATGGCTGTGTTGATGATTTATCTGTTTCTAAGATTAAGGGGGAACTTCAGAAGGCTTCAAATGCGCCTGTCACTGTTTCTAAAATCTTGTTGCCTCGTGGTCTAATCAATTCAGGAAATCTGTGCTTTCTAAATGCAACCCTGCAGGCCCTTCTATCATGCTCTCCCTTTGTTCAGCTTCTTCAGGAATTAAGAACACTCAAAGTTCCTAAGGTTGACTTTCCAACATTGAGTGCATTTGCAGAGTTCGTCTCTGAATTTGACATGCCTAGTGGTTCAAGTTCGAAGAACAAAGATGCAAGTGTTCTCGAGACTGGTAGGCCTTTTAGCCCTGCCATGTTTGAAGGCGTTCTTAAGAATTTCACTCCAGATGTGCCAACTAACATCTCCGGCAAGCCAAGACAAGAAGATGCTCAGGAGTTCCTTAGCTTCATCATGGATCAGATGCATGGTGAATTACTTAAGCGTGAAGGACAATCCCCAAGCATTAACGGGCACAAATCAACTCTCATATCTTCCGCA
>V300016263_L3_WHPEAkcfEAAARAA-541_1_paired_trimmed_paired_merged_contig_39948
GGTTTCAAGAATAAAAAATATAAAAATAACAATAAAAACAAAATTAAAGTTAATTTTGATAATTGCACAAATATTTTATTTTGATCGTCTTTTACAAGTCTATGATTCGAGTGAAGTTTTCTTCCAAACGACGGGAACTTGAAAGTGAGTAGATGGATTCTCACTTGGCTGCCTCCGATTTCGGTTTCTCGCCCTTCAGCGGAGTAAACATGAAATTACCAGAAAACATAGCTTCCTTGTCTGTTAAGGACAGGCAAGAAAGTTCCCGGCGAATATATCTTGCCATAGCCTGGACTGCCCGTGATGCATCTCCAGTTGGTTGTGATGAACCATCGTCAGAAAAGACATTCCTCCATATCACATTTTGCAGATCATCAAGTTTAACCTCCGGAAGCACGGCAGCATCATAAGCAA
>V300016263_L3_WHPEAkcfEAAARAA-541_1_paired_trimmed_paired_merged_contig_39949
TCTTTTATCTCCGACCTTATTTCTCTACTTCCGCGCCGATTTCTCTGTGTCTGCGAAATCCATCACTGCTACTGCAAGCAATGGGAGCGTACAACAACGACCGCGTTTTTTCGCCGATGTACAGCTTCGCCTCCTCCCAAGACTTCCGTCTCTCGAAGCACGTGCACGACAGTGTCCATGGCAACATTTACCTCGACGCGCTTTCGTTGAAGTTCATCGATACC
>V300016263_L3_WHPEAkcfEAAARAA-541_1_paired_trimmed_paired_merged_contig_39950
ATATATTCCTACACGTCTTTCTACCTTCTCTTATACATTTCACACAGCACTTTGTCCTCATACCATCGCACCAATTAATCGTTTTGAAAGCCATCTAACTTTGTGTGTCATGTCGGCAGCAGCAGCAGCCGCCGCCGCTGCGGCAGTGAGTAGGTCTAGCTCCACCAACAGTAACTCTTTCACCAACAACTACAACCACCGACCGTTATTCAAGCCGTCACCGCTAACGGCCGTGGTGCCGGTGCTGAGCAGGTACGAGTCCCAGAAGCGGCGGGACTGGATCACGTTTGGGCAGTACCTCAAGAACCACCGCCCGCCGCTGAACCTGTCCCGTTGCAGCGGGGCCCACGTGCTGGAGTTCCTTAGGTATTTGGATCAGTTCGGGAAGACTAAGGTCCATGCGGACGCTTGCCCTTTCTACGGGCACCCTAACCCTCCTGCACCCTGTCCGTGCCCGCTGCGGCAGGCCTGGGGCAGCCTCGACGCACTCATTGGAAGGCTTCGGGCAGCGTTTGAGGAGAACGGCGGGCAGCCCGAGACCAACCCGTTTGGGGCACGAGCAGTGAGGCTGTACCTGAGGGAGGTCAGGGACAGCCAGGCCAAGGCCAGGGGAATTGCTTATGAGAAGAAGAAGAGAAAGAAAGTAGGGCCATCACAACAGCCGGAAGGGCAAGATGATGAGGAGCAGCAGCAGGGGCAACATGGTACTTTTGGTTCAGATTATGGGTATGGTGCTGCTGTTACTTCATCTGCTGCTGCTGCTAGGTGCTCTATGATGCCTTTGTCCGTGCTAATCTGATTAAGCTTGTAATTAATTAAGTAATGAATTATATTTATGTAGTTAGGTGCATCATGATATGAATATCCAATGGATTTTGATGTGTTTTGTTACTAAGTTGTTAACCTTTTCTTTCTTAATTAGAAGCAACCGAAATTGAAGAAGAAAACTTTAATATCAGTACTAACAAAACACATCAAAATCCATTGGATATTCATATCATGATGCACCTAACTACATAAATATAATTCATTACTTAATTAAT
>V300016263_L3_WHPEAkcfEAAARAA-541_1_paired_trimmed_paired_merged_contig_39951
TTTTTTTTTTTCCTTTCCAGTTCTGATTAAAGGGAAAGACAAGTTTTGGACCACAGATTTTCCATTTCCTATAAGAAACTAAAATGAAACATTTCTCAAAACAAAATACATCATATTACAGACGGAGGAAATGTTATCGTTCTTCGTCTACCATTTTCAACAAATGGTGTCCTCTGTACTTGAAATGATACAAATAATGACTCGCGCTTTCTGAATCGCTTGCACAGACCCCCGAAACCGAACGTGGGAGTCCATGATCATCTGCATTTTATTCAGAGACTCCTTGCGACCGCCTTTGAGCATTTCCTAGTGGCAGGAGTTTGTACCTTGCGCGGTGAGAAATGGAACTACTTATTCTTGCCTGGGTTTATCAGTTTCGTTTTATGAGCAAACTCTGCCTCACTACTAGATCTTCTGTTTAAGCACATGACGCAGTTGGACCTTATGACTGTCCAACCTTGCCTCCAAAAGCTTTGCCTTCAAACTATGCTTCTGGGCGCCAAGCGGAATGCACCCTTTCATACCCCGAATGTGATGCCCCGTCTCAGGAGAATTCCACTGCCCCACTAAATCAGAGGGGCTAAGCCCGCCTTTACCCGAACCCCGATCAGGGGATACCAGACCCCTAGTGGATATCCTTCCATTCGATAGCCTACCGTTTATTCCCTCTAGCGAGATTATCTTGTAGTTTGCCCCATTGTTTTGGCCAGACCTCCAAAGCCTTGCTATTGATGATACCTTCTTCGTCTGCTTTGTTGGTACCGAGCAAACCTCGCTGATTTCAGTAATTGGTGTTCCCTCAACTTCTTCTTCCCATTCTGTTC
>V300016263_L3_WHPEAkcfEAAARAA-541_1_paired_trimmed_paired_merged_contig_39952
ACGCCTTCTAAATTGCTTGCAAAGAACCCCCCGAAACCAGAAGTGGGAGTCCAAGATCATCCGCATTTTATTCAGAGACTCCTCGCGACCGTAGCAAAAAGCTGTACCTTGCGCGGTGAGAAATGTAACTACTTATTCTAGCCTGGGTTTGTCATTTTCGTTTTATGAGCAACATCTGCCTCACTACTTCTAGATCTTCTGTTTAAGAACATGACGCAATTGGACCTTATGACTCTCCAACCTTGCCTCCAAAAGCTTCGCCTTCAAGCTATGCTTCTGTGCACCAAGCGGGATGCACCCCTTCATACCTCGAATGCGATGCCCCGTCTCAGGAGAACTCCACTGCCCCACTAAATCAGAGGGGCTAAGCCCACCTTTAC
>V300016263_L3_WHPEAkcfEAAARAA-541_1_paired_trimmed_paired_merged_contig_39953
GTTTCTGCGGTTTGATTGTTGACGGTATTGTTTTTGTTCATATATTTTTTTCAAATTTAATTTCTGGCCATGTTTGAATGAATGGTTAAGCTAGAATCAGTATATTGAATCATGAATCTATTGTTGCTAGACGTGGGTTAAGCCAGTTGGTTAGGAAGCGTGCACGTCCCTCCACCCGAAGTTTGAATCCCGCTCCCCGCAGGTTAAACTATTGAGTCCTGAATCAGCAAGCATGGTTCTGAATTCTTGTTCTTGTAATTATCTTTTTCTTCAAAGAAAGCGTTTCGGATGTGTATATATGTTACTAAGGGTAACTCTTGTTCTAGGGATGCTAGAGAAATTTTGTAGTTGATACTGATGAGACTGCATTTTTCAGGACATGACGAGCATAATTTCAAGC
>V300016263_L3_WHPEAkcfEAAARAA-541_1_paired_trimmed_paired_merged_contig_39954
TGCAGGAGGTGATGCTGCTCCTGGAGGCATATGATGTGAGGGGACTGTTGAGCTCTTGCCGGGGGTGTGTGCCACTGCCAGCCCCCTTTGTATTCTTATTTGTTAAGCAAATGTAGGAGGATATAGGATTGCCATTTCTAGTGTAGGACGAGGAGGGAGGACAGACGCTACGCTGCTCGCAGATTGTTGAACCATGGCAGAAAATAGAGCTTGTTCTGTTTGTTGTAACCATTAAATTTTGCCATGTACTTGCTGTGCAGTTGAACTGCTGATTTAGGGTTAATGTACAAACATGTTGACACAGTTTTATTTATCATCTATGCTCTCAATTTGTAACGTACAAATGATGTTTTGTCCTTTGGAATCCTCCCCCTCTTCTTTTTCTTGAGACTATATGTTCTTGCAAGCTTTCGTTTATTGGATATTTAATATGAAAAAA
>V300016263_L3_WHPEAkcfEAAARAA-541_1_paired_trimmed_paired_merged_contig_39955
CAAGATCCTTTACTGCTTGCTCCCTTGAAATTTCTGTCTTCTGCCGAGCCCGTTTGAGAAAGCCAATGCATAGGATTCCCTTAAAATTCAAATATTGAAAATGAGGAAGGAAAAAGGTACAATAGACTCCTAAGTTATAATTCAAACGGCAAAGGCAGGCCAAATGGCTCTGGTCCTTCAAACTTTTCGTGCTTTTTCCCCTGTAATACTACCCTTGCATCAATTACTCTCAACATATGGATGTAATATATTCAGACCAAAAAGAAAATGTAAAAGTTTAGGGAACACCCATTCAGCTCCTACTGCTGTTTTATCATAATTCATGAACCAGAGAACAAGGGCGGCCCTATAGCTAGCCTAAATGGAGCCATAGCCTCTCCGAGAATTTTACAATCCCCAACTCAAAATAAATTCCCTGAAGTAATGTCGTGAATGGGTTAGTTGCTTAGCAACAATTACCCAATCACACAGGGAATTAATCGTGTTCCTAAAAGAGCAAACGTTAGCCTCAGCTAGCAATAGGAGCCATGCTGAGTCCTAGTTAAAGAAGAATCATAGTTTTGGTTAAAATCAGCTTCATCAAACCAAATAAACATTGGATTCTTCCAATTAAAAGAAGAAAAAAGACAAAATCACATGCATAGTCACACATAAATTTCCAAAATTATTACAGGATTCTGCTACTTAAACCTACCGAAATAAAATAGATCCCACCACA
>V300016263_L3_WHPEAkcfEAAARAA-541_1_paired_trimmed_paired_merged_contig_39956
ATTCTTTCAATGGTCTTTAATATCTTTTAGCTTTTATCGTTTTAGTCTTTTACTATTTTCTTTCAGGACATGGATGAATTTAGAGAATGTTTCAGCTACATATGCTTCTTTGTCTCTAGGGTTTTAGGAGTAATTATAGTATCCAACTAGTTTGATGGTGGTAGTTTCTACCATTTTCTTGCAACCTCTTATAGTTCCTTTTTTTCTTGTTCTGTACTCCCAAAAACAGAGTAGTATTTCCTCATTGTCCTAAATAGAATTGCTTGTATAGCTCATACCTATTCTTAGACTCTTCAGCTCACACCTATTCTTAGACTCTTCACCTCTATCCGTATTTACGCTAGTTCCATTTAATTTTTGGTTTGCTACTGTTCTTAGTAACTGGCTAGAAATTAAGTAGCTAAGCCAAAAAAATTATCATGTTCATCTTTTCTCTTACTCCTGCCTTAACCTGTTTTTCCTCTTCATTTGCCTTAGTAACGGGTGTCAACAGCGGAGCCACCTAAGGACTTGGATGGTTCAGGGCCCCTCTCTCCCCATCCAAGTTCTCCCTTCTCCACTCCCCAATTCCCGCTCTTTCTTCCTAATTTTCCTCTCCCTTCTAAACTGCAAGGCCCCTCCTCTATAACACAGGCTCAGCAACTCTGCACGCTGTCAACTCTAGTAAAGCCTATCTTTAATCTGGATAGAAAACCAATGTGTCCTTCCTCTACCTTCCTTAAATGTGAGCTCAATGTGTTGTTTTCTTTGCAATCTACATTAACTGTCTACACTGTTCATTGCATCATTCTGTCTACAGCACTACCTTGCACAAACTTTCAGGTTTTGTTTCTCTGTGTAAAGCTACTTCCAATTAAATAGTGGAGACACGAAAAACTTGAACCTCTAACAACCTTATGAATTGCCAAAATAGAGGGCAAACGTGTTCACGAATTTGAAAACCATGCAAGTTGACATGAGTAATTCTCCAAAGATACTTTTTTTGTTGTTGAGGGGGGATAATACACACTCCAAACAGGACGAACTTATAGCTCTTCAAAATACCTAATCATGAATAAATTATATTATCATTACGTGATCAATCTCTTTGTTCACAATCTCTGATATGTGTGCTTTAGTGCTCTCACTAAATGGTGCATCTAAAGCTCTCTCCCCAAGCTCATAAAACAAAGTATTGCC
>V300016263_L3_WHPEAkcfEAAARAA-541_1_paired_trimmed_paired_merged_contig_39957
GTTGGACATTCGCAGCTGAATCCACCTGCCAAACAACGGCACAGACGATCATGACAAGTGAAAATTGTAGGCAAGGCAAGGATACAAACATAATACAGTTCCCAGAAGAGTAACGCTCTATACACAATTTTTGTTCACAAAAAAATTAGAGAAGTAATCTATTTCGCTACATCATTGATTGGATTCGGTAAAAGCACTATTGAGTCCAGACATGTGAACAAATAATTCTATGTTCAAATGCACGAATAGAACTTAAGTCATGAACTCCTGAAAAGTCTACCAAAAGGTCATGTTCAGAGAGTATTTTAGAAATGCAGCCAAGAAGAAAATAAGGGCACATTTGGTATCCTATAGTATTTCTGGGAGTAATGGTAGGTACACCAACTATTTAGACCAATTTGCAAACTATGTGATGTGTCACCAATAAAAAATAAGCACATAAATCAACACTTAAAGTAATAATCCAATCATCAACAATCATGTCATATGGTTTACAAAATATGGTTTAAATAGACGGTCTCCCTGGTATTACCCTACCGGAGACCAATGCAAACTCATATATACCAACTTTGAAGCATATGATATATATGTTGTATATAATAAGCTTTAGATCCATATAAATTATGTAGCTTTACCGCCCATGTGATTTCTAATGTTATTCTTTTTTATATAAGCATCTAAGAAACTTGTCATAAAGGACAGCTTGCAGTTGGTCTTTATAATTAAGATTATATATGATTCTGTGAGCCAGGATTCTGCTAATTATTTAAAAGAGAGTTTATTGACCTCTGAGAACTTCTCCACCAGAAACTTTATGTCATAGTTTTAGTTGGCGATAAGGGCGATGTGGATGGATGGTTTTGGAGATGACCGTCCAACCAGTGATCAAACCCACTTGCAGATTATGGCTTCCAGAAATGGGCTAGTATAAACATCGAGGCCAAAACTTAGCCAGCCTTTTTACTTCATTTATGTCATTTATGATATGGGCTATTTTAGATTGTATGCGTCCTATTCACAGAAAATGATTTTCTGGACTAGATATCAATGATGCATATGAACTTCCTAGTTGAGAAAAATTCATCACGGTAAATAAAGTAATCATACTGCTTTTGCAACAATCTCGGTGT
>V300016263_L3_WHPEAkcfEAAARAA-541_1_paired_trimmed_paired_merged_contig_39958
TCATTGTCACCGCAAGGAATGATGGCGTTGCAACTACGATGGGTACTCTTCAAACCCATTATTTAAAGCACTTACTTAAGGAAGACTGTTGGGTTCTGTTTTCCAAGCATGCCTTCAAGGATGCAATTGTAGATCCAAATCTTGAGGTAATTGGAAGACAAATTGTTAGCAAGTGTAAAGGCCTTCCTTTAGCTGCAAAATCTCTTGGTGGTCTCTTACGCTCTGAATCAAATGTGAAGGAATGGGAAAATGTGCTAAAAAGTGACATATGGGAGTTGTCAGATGCAAAGATTGACATTCTGCCGGCTCTATGGCTAAGCTACCAGTACTTGTCTCCGGAGCTAAAGCGTTGTTTTGCTTATTGTTCCATATTTCCCAAAGATTATGAATTTGACAAGTTTGAATTAATTTTGTTGTGGATGGCCGAAGATCTTTTACAACCCCAAAAGAAGACTAGGTTGGAAGATGTTGGAAAGAAATACTTTGATGATCTAATCTCACGGTCATTTTTTCAACACTCGTCTTCAAATGATTGTTTCATCATGCATGATCTGATGCATGATTTGGCGACTTACGTATG
>V300016263_L3_WHPEAkcfEAAARAA-541_1_paired_trimmed_paired_merged_contig_39959
AGGAATGGGAAAATGTGCTAAAAAGTGACATATGGGAGTTGTCAGATGCAAAGATTGACATTCTGCCGGCTCTATGGCTAAGCTACCAGTACTTGTCTTCGGAGCTGAAGCGTTGTTTTGCTTATTGTTCCATATTTCCCAAAGATTATAAATTTAACAAGTATGAATTAATTTTGTTGTGGATGGCCGAAGATCTTTTACAACCCCAAAAGAAGACTATGTTGGAAGATGTTGGAAATAAATACTTTGATGATCTAATCTCACGGTCATTTTTTCAATACTCATCTTCAAATGATTGTTTCATCATGCATGATCT
>V300016263_L3_WHPEAkcfEAAARAA-541_1_paired_trimmed_paired_merged_contig_39960
AGGCAGTAAAGAAAGAGGTAATCTACAGCGTCATTCTCAAATTGCTTAAGTGTCAATTTTGAAAGGAAAATCAAATTTGAGATTAGTGCAATCCAGCCTATAAATCGAACATATGCATTGTGTGGCATTATCTAGATATGTGCGTTGTGCAGTCAGTTTCTTAAAGGTGTTTTTATTCGACAAGTATTTAAGCTGAGGTTTATATCATTAATGTGCTGCGATAACGCTTATGTGAATGAGATCTTATCATGTTTGTTAGCATACTGAATTTGAACTCATAAATTGGTGGC
>V300016263_L3_WHPEAkcfEAAARAA-541_1_paired_trimmed_paired_merged_contig_39961
CCAGCACAGATGTAACCCAAAAAAAGTTGGGCTCCAGTACATTTGTTCTATCATAGACTAGCAGAGGGCTTTATTGTTGATGCACAACGGTAAAGATCCACATCAGCTTTGATATGTTTAAAATGTGAAAAGGTTTCAACCAATGACCTACTGTTTCTTTTCAGAGCTATGGTGTCCATATTTTGTGCCACCAATTTATGAGTTCAAATTC
>V300016263_L3_WHPEAkcfEAAARAA-541_1_paired_trimmed_paired_merged_contig_39962
CGACCTGGATGAGGAGGACAACTTTGATTGGGTATCGGACCTTCTGGAATCTGCCGACAAGGTAACTGATGATGATGATTCCGATGACGTTGTGGTGATTAGTGAGGTCAACTCCAAGTCCAAGAAAAAGTCTTCCAAACGGACGGTGGCGGATGATGACGATGATTGTGTGGTCTTGGACGGCGACCCGGATAAGCCGGTTTCGGTGGTGGAGGATTCGGGTAGCGGCTCCGACGAGTTGCTTGTAGTTGGGGAAACGGGGCAGGTAGCATGTAGAGACTACCCTCATCCACGACATCTTTGTGCCAAATTCCCTTTCAAAACTACC
>V300016263_L3_WHPEAkcfEAAARAA-541_1_paired_trimmed_paired_merged_contig_39963
TGACAATCGTGCTTTGAGTGAGATACTAGAGAATATGCGTGCTCTAAACAGAATGTTTGATCTCGAGACAGATGCATCTTTGTTGGAAGAAAAGGTTCGAGCCAAGGTGGAACGAACCCGGAGATAAGGAGCCCTTTGTAGCTGTTTTTGTCCTAGCTCGAGTTGCAATTATATTAGAGCTCCACGTACTGACGCTGCTGCTTGCCATTGCATGCATAGAAAGTAATTTGGAGGCTTTGTGTTTATTGATTTATATTCTTGGGGGACAATTAAATCTGCCCAAATCAACGTAGTTAACAAATGTTCAAGATCGTAGGCACCAAAGCCAAAGTTTTGAGGGGAAATTGATGTAATTCTTGTAACAATTCAATGAAATTTCAGTGTTATAGTCTAGA
>V300016263_L3_WHPEAkcfEAAARAA-541_1_paired_trimmed_paired_merged_contig_39964
CAGGTAATATTTTCTACACCTTCTCCTGCAGCATTAACCATGTAGTATAGTTTAAAACTTTGTCATCCAAACTTAAAACAAAGTGATTTTCGCACTTCCTTTTTCACCCCGAGCACTTTTCGCTATTTCTTTGAGCTCTATGATTGAATATACAAAAAGGCATAACACATTTGAGAATGAGAATCGCTACTCGAGAAGACACCACGAGTCTAGAAAAATACGTGACAGTTTCGCAGAAGACGACG
>V300016263_L3_WHPEAkcfEAAARAA-541_1_paired_trimmed_paired_merged_contig_39965
ACCAGTGGATTGTCAGTCTATTTATAAAAATTGTCCCTTACCCCTTACCTATCTGAAGCTCCTCCAAATTCCCCATTTCTTTTTTATTATTTAAAATTTTTAAATATACTTATAAGGCAGGGAGTGGAATAGCCACGAGACAGAGAATAGCAAAAGAGAGAAATAGAGAGGATGACCACCACATCCTCCTCTGTTTTTTTCATTACATATATTCCAATCCCACTCCTTGGATCTTAGTTTTCATCTTTTTTCTCATCTGGGTCCTCCTCAAATGGAAATCCACTTTGTTGTTCTGATTGTTTCATGAAGGATCTGATGCTCCAAGATTGGATTTGACGTTTCCTAATTGTTGTTTCAATCAGAGCACTATCCGGGTTCTGTCTGAATTTTGGACAAGAAAAAGATGGAACCAGATCATGGGAAGCTCTTCATTGGTGGGATTTCCTGGGACACAGATGAGGAACGGCTCAAGGAATATTTCAGGAAGTATGGAGAGGTGGTGGAGGCTGTGATCATGAGGGATCGTGCAACCGGTCGTGCTCGTGGATTCGGGTTTGTTGTCTTTGCGGATCCTGCGGTTGCAGAAAGAGTTGTCATGGATAAGCACATGATCGATTGCCGCACAGTGGAAGCAAAGAAGGCTGTTCCTAAGGAGGATCAGCACATTTTAAACAGAACCGGGGTTGTCAATGGTTCACCGGGTCCTGGACGCACAAAAAAGATTTTTGTTGGAGGTTTAGCATCCACAGTGACCGAGAGTGACTTTAAGAAGTACTTTGATCAATTTGGTACAGTCACTGATGTTGTAGTAATGTATGATCACAACACTCAAAGGCCAAGAGGCTTTGGATTTATCACTTATGACTCGGAGGAGGCTGTTGACAGAGTTCTGCATAAAACATTTCATGAACTCAAGGGTAAGATGGTTGAGGTCAAGAGGGCAGTCCCTAAGGAGCTATCCCCAGGACCCAGCAGGAGCCCTATGATAGGATACAACTATAGTCCGGGTAGGACCAATAGTTTGCTTAACAGCTATGCTCAGGGTTATAATACGAGCCCAATCGGAGGTTTTGGCATTAACATGGACACCAGGTTCAATCCAATCTCTAGTGGTCGTAGCGGGTTGTCTCCATTTGGCACTTCTGGATATGGAATAGGTGTGAATATGGAGCCAGGGTTGAGCCCAACCTATGGCGGAAATTCCAACTTTGGCAGTAG
>V300016263_L3_WHPEAkcfEAAARAA-541_1_paired_trimmed_paired_merged_contig_39966
ACACCCTCTTCCGGACCTGGAGAAGTTATGACAGCAACATTTGCCCGAAAGAGGGAAAGCTTTAAGCTGCATAACCGGTTATACAAAGAGCATTTGTAATACGCCTTGGTTGTGTTATAAAGAATAGATTTTATGTTGAATACCAACTCTACCTCAACATTCTCTGGGTTCAAGTTCCCTACTGCGATATAGTAAGTAGAAGACTTTGGAATTTCTGATATTCCAAGACAATGTTGCGTTACCATATGACGGATCCTCTATCCATTCAGCCAGGCTCTCACTACCTTGTGCGATTACAAGGGTTAAAGGCGAGGAACTTGTAGGCATTACACTGTAAATAATATCGATGCTAGACCCTTTGTTTAGAAAGTAAATCCATGCCTTGTGATAATTGGCTGGAACAAGTGTATCCTTCGTTTCGGTCCATGCTGTTTCAACATCCAGGGGAGGAGGTTTGTGGAATCCATATAACATTGGCCCAGGTTTTTGCTCATCAAGCTTCTGTGCCTTAATGGATTGCACAAAAAATGGATTAGTTTGTATCAAGCGCGAGCAGTTCGGGCCTAGTGGTAGATTGCCGGATCCATAGAAACCAAGAATCAGAGTCATAGATGCAAAGAACCAAAAGGTGATAAGCAC
>V300016263_L3_WHPEAkcfEAAARAA-541_1_paired_trimmed_paired_merged_contig_39967
CCAGACCCTTTGTTTAGAAAGTAAAGCCATGCCTTGTGAAAATTGGCTGGAACAAGCATATCCTGTGTTTCGGTCCATGCTATTTCAACATCCAAGGGAGGAGGTTTGTTGAATCCATATAACACTGGGCCAAGTTTTTGCTCATCAAGCTCCTGTGCCTTAATCGATTGCACAAAGAACGGATTAGTTTGTATCAAGCGCGAGCAGTTCGGGCCCAATTGTAGATTGCCAGATCCATAGAAACCAAGAATCATAGTCATAGATGCAAAGAACCAAAAGGTGACAAGCACAGCAAGGGCCGACCAAATATCATCCTCAGACACTTCTACATCGGACACCAACA
>V300016263_L3_WHPEAkcfEAAARAA-541_1_paired_trimmed_paired_merged_contig_39968
CTGTGCCTTAATGGATTGCACAAAAAATGGATTAGTTTGTATCAAGCGCGAGCAGTTCGGGCCTAGTGGTAGATTGCCGGATCCATAGAAACCAAGAATCAGAGTCATAGATGCTGTGCGCGACGAACATCAAAAACCAAAAGTAGTACCAACAGACCAAATTATTCAGATGCTCGAGTCATTAACAAACGAGTTCATTAAGTAACAACACATGGAAAAACCTAAGAAAAGAAGAGGAAAAACCGAATAATCAATTGAAAAGTTAAATAATTTCAGTCCATTTGATGGAAGAACAAAACTCAAAACCCTCTCCTCAACTACACATGAAACAAGCAAAAGGGGTTGACTGGACAAAGATTTGGTTTCACTTTTTGTCAGAAGTACTTTTTGCTTATGGGAAGAACTTAAGTACAGGTTACAATCATTGTGCCGGTATTTTACACCGATAAAAAGTACAACATTTTTAAAGTGAAATGATTTTCGCGTACTTATTTTCTTGTTATGCACTCTTTTTATCGACTCTGTATTCTCATATGAGTTATTTAATCTAAAAGTAAAATATAAATATAGATGTGCATGAGGAGAAAATGATGCCCATAAATCATTTCCTTATTTGAACTTTCTAATGTGACAATATTTGATTGACTTGAGATACGACCGTGGTTTCTCAATCCCAAAACTAATTAAAGAAACATGAAACAAATTCACACAAGCACTGCAAATAAGCGATTGATGAGGAGGGAAACTGACCAAAGAACCAAAAGGTGATAAGC
>V300016263_L3_WHPEAkcfEAAARAA-541_1_paired_trimmed_paired_merged_contig_39969
CTTCCTGATCAATACACCTTAAAAACTAAGTGATACAATGAAAGTGAAAAAGAATAGCCAAAAGTGATGAAAAAAACAACAGTCCCAACTCTTGGATCGCCGATGATAACAGAGACCAACACCTGAAGAACCAGATTCAATGAGAAGGAATAGGGGGCAGAAGAAACGACCCAAGTTTAAACATCATAGAAAAGAAACTGATTTCAGTACCATAGAGTTTGATTTGGGGATGTCTTTTCTTGTTAGACTAAACATATAAACCAAGATCGTGTAACATGAATCACAGCCATCCAAACACAAACTGTAGTTCATAACCATTGTACAAAGTAGAACTCTTACCTGCAGATCCAGCTTTTACACAAACGCACAACCTCCCCAAAAACCAAAAATATGGAACGAAAATTTGGAGGCCAATTTTGTGAATATTTTGCCAAATAAAGCAC
>V300016263_L3_WHPEAkcfEAAARAA-541_1_paired_trimmed_paired_merged_contig_39970
TCATAAGTTAATTATATTTATCTACCTATATGACAGATTCTTTTTTTATAATCAACCTGTCACAGATTAATGTGTCTTACTGTTGTTCACACCTTTGAAATCGCGATTCTGGTTTAAGTGTATCCTATGGTCCTTGAATTTAATTTCCTTTATAGCTAGCAGGCCCCAGTACGGTTGGTGGGTGGTAGTTAAATTAGTAGCTAACTGACTATGAATTTTCATTAAACCCTGATAATGATTTTGCGTGGGACAATTATAATAAATAGGGGCTTTTAGATCCAGGTCCAAAAACGTAAGGAAACTGTTGTTCACACCTTTGAAATCGCGATTATGGTTTAAGTGTATCCTATGGTCCTTATGGTCCTTGAATTTAATTTCCTTTATAGCTAGCAGGCCCCAGTA
>V300016263_L3_WHPEAkcfEAAARAA-541_1_paired_trimmed_paired_merged_contig_39971
GTAGTCTTCTTGAGTATGGCCGAAGCCGGAACTACTCTTACCTTGATTCTCTTATTTGACCAACCTCAATAAGCAAGCTGCGAATAAGGGTGTTGGCGTTGCTCATTCCTCAGTGCGATTGGTAACATATTTCGCGCAGTGGGAAGAGGCTATAGGTGTAAATGTGGTATTATGTGCAATTGTAGCTTTGTTGTTGGGTGTCGCGTCTTTTTTCCCCCATAAAAAGTGTGTAAAAGGGAGGGATG
>V300016263_L3_WHPEAkcfEAAARAA-541_1_paired_trimmed_paired_merged_contig_39972
GTAGTCTTCTTGAGTATGGCCGAAGTCGGAACTACTCTTACCTTGATTCTCTTATTTGACCAACTTCAATAAGCAAGCTGCGAATAAGGGTGTTGGCGTTGCTCATTTCTCAGTGCGATTGGTAACATATTTCGTGCAGTGGGAAGAGGCTATAGGTGTAAATGTGGTATTATGTGCAATTGTAGCTTTGTTGTTGGGTGTCGCGTCTTTTTTTCCCCAAAAAAAGTGTGTAAAAGGGAGGGATG
>V300016263_L3_WHPEAkcfEAAARAA-541_1_paired_trimmed_paired_merged_contig_39973
TACCCCAAATGAATCACAATCCAACAATTCAAACCACTGAATTTCCCAAAAATATCATATCCAATCCGAGTCCCGACCTATTGATTTAAAATTGAAATTACCCAAAATTGAAATTAAAATTACACAGAGGAAGACAAGCTCACCAGGAACTGGAGGAGAGGTGAGGCTCATGGGCGTCGAGCTTCCTCGGATTTGTCGGGAGGAGGAGGAGGAGGAGGAGAA
>V300016263_L3_WHPEAkcfEAAARAA-541_1_paired_trimmed_paired_merged_contig_39974
TAAAATTCAAACCACCCCAACCCTCGGCCCATATATCTATCTCCTCAGTACAACAGGGTACCCAAAACTAAAAATGAAAAAATGGGTACAATAAATTCCAGCTCACCGCCACGACAGCCAGGATTTTTAAAAGTCTCCGATGTTGGTAGTGCGGGCAATGACATCTCAGGTGCACAAAAGGACAACGATGAATCTGAGGAAGATGAAGGCCATGGCGCTGCAGTGTTGTCACTCAAATCACATGAAAAGCTGAAACCTGTTGTATTGTCAATTATCGCATCCGCAGGCAAGCTTCGAAGTAAACACCCTTGTTGCACGTATTCTTGAATGCTAAAATCTTTCAAGTCAATATCACAAAGCTCATAAACATTTTCCATCACCCCGCCTTTTCTCAACATGGACCCAAACACTGAAGCACAAATTATAGCTTGTCTATTTGTAATTA
>V300016263_L3_WHPEAkcfEAAARAA-541_1_paired_trimmed_paired_merged_contig_39975
CACTTGCTTTAGGAAAAGCTTCCTGCTGACGATGACCTTCAATGGGCACCTCTCGCCTCCTAGATGATAGTGGGCAGGAAGGTCCCTCATCAAAGATGTGTGGAGTCCCCAAAGCACTGAAGAAGCCACTCTTCAACTCCTCCGCTGCTTCAAAGAATCGGTTGAGGCCACCCATAAAGTTGCGTTCCATGTCTTCAATGTCACTTCGTAACCCTGGTAAGTCAAACGCTCCATGCTGTGATGACCCAAAGGTGACAGACTGTTTGAGCATCTCGTCAGTGACGTCATCTTCTGTGTACTCTTTGCTGGATTGCACCACTTCAACAGGCCGGCCGGCGCAGTCCCTG
>V300016263_L3_WHPEAkcfEAAARAA-541_1_paired_trimmed_paired_merged_contig_39976
TCAACGTCTTCAATAAGATTCTCCATGCAGTTACGCCGCAAGTAAATCAGATTAATGTTGTGAAGATCAATAGCTGCGAATGCATCAGGATTGGTCGGTGGTCCTTTCTCATCTACCCTTTTGCGTGTTTTACGCCTCTTATCATTACCCATCATCATTTGATTATCATAGTTCCCATCAATCTCCATTTGGCTGCCAACAGTATTAACAACTCCAGCGCTAATAATGTTATCTGCCTTGGAACTTTCCTTGATGAGGAAGTGAAATTCAAGAAGCTTTAACATTTCAAAGTGACCCACACATTCTTTCCCAAAAAGATTTATGAGTCTCGAATCGCAAATAATTTGGCATTTCTGGCGAGGATCGCGAAGATTGTTTTTCTTTATGTACTCGA
>V300016263_L3_WHPEAkcfEAAARAA-541_1_paired_trimmed_paired_merged_contig_39977
AGATTGTTTTTCTTTATGTACTCGAGCAAAAGTGCCTGGACATCATACTGAGATAGCACAGATGTATCACCATTTCTCAAATGAGCAACAAACTCCAAGAGCTCCTTTGACGCCCAAACTGTGTCTTCAACACTCAAATCCTTGTCCAAAGTTCTGGGCTTTTTATTACTTCTTTTTGAATGTGTAGCTTCCAGATCTGCACAACAGTTGACTGCACCTGAATTTGTTTTATTACCATCATATAGTTCAGTTGAAGAATCCCCCTTACCAACCATAACGGCAGCTTCATTCCATGGATTTTTAGCTTTAAAAAGATCGTCCAAAGTTAATGATAGTTTCCCTTTCAAAAGAATCCAGTAAACCTTGAAGAGATACTCCCAGCTGCTCTTGTCATCAAAATCAACTTGAGCCCCTTCCTTATTTTCTTGCACGTTCTCAATTAGCATTATAGTTCTCATACATGTTCCGCAAAATCCTTTATTTCCTCGTACGCATTGATAATCTGCGCCTTTAGTGCATCTTTTGCACAGAGAATATGTACAAGTGTAGCACCAATAATGGGCAGCCTTCTGACAACTGCTACATATATGCCAACCACAATTCCATTTGGCTTTCGATTTAAAGAAGGCCTCGTCCCGCTTGATGCATGATGGATGGTATGCCTTAGGGCACCCCCTGCGATCACAAAGCACGAGGCTTCCACCGTCGAAGCAAATGAAGCAAACGTCCTCTTCTTCGTCCTGCATCTTCCTCACCGCCGTCGCCTTGGCAGGCCCACTGGGCGGCCGGCCCCGCCTCCGCTTCCCCAAGTTCTTACCCGCCTCCTCTTTGACCACCACCATCTGCCCCGCCTTCCCAACAACCATCCCTCCGCCGATCGTTTCGCATTGA
>V300016263_L3_WHPEAkcfEAAARAA-541_1_paired_trimmed_paired_merged_contig_39978
CTCTCCAAGAAGCACTCTTCCACAGGCACCAACACAGAACACAAACTCACGTTTTCAATATCCTTCACCAATCCTTTCAGCAACAAAACTTTAACAACCAAACAGCGGGGGATAAATCTCTTCTCCAAACTGTAACACATGACCACTGGGGCTTTGGCAATCATTACCGACGGCCACCCCATCTTTATCACTACAAATTCCAGTGCTAGCATTATTTTCTTCTCCGACACAGTCATACAGCAAGGGCACCTCCGGAAAGCAGAGAGCACAATATCTTCAGACCAACCCCATCTCTTATAAACTTGGAGACTTCGATTCCATACAGGCCTATTCTTACCACACAATGCTCTTATTGCCATCACCGAAGTTGATATTTGCAGATTAAAACCCATTTGCTTAACCTCGTCCACAACTTTATCAATCTCTTCAGGCTTTAGCATTAAAGTGCCGGGGTGATGAACAAGCAACAGAGAAATGCATGATTGGGGCATACCTGATTCTTTCAAAATCTCAATATTTGGGACAACATTCTTGCAGTGGCCTTCCACGAAAATCCGCGAGCCCGACTTGAAAACAGAAACGACATTTTTCTCAGAAACCATACTCTTAAGAAAATTATAAGTGGGTATAATCCGATTTTCCAAGCTTGCAGACAAAAGAGTGGGCTGACGTTCCAAAACTTTTGCAAGGCACTCCCTTGAAACTCCAAGAGACCTGAAAAATTCAAGCTTTGGCAGAAGGGTTTTATCAGGATCGGAATGGAGAACGTGTGGGCATGACCTGACGATCTTGGAGATCTGGGTTTGAGAGAATCCATGGTTTCTGAGAAAGAACAAAGCGGAGTCTGGTCTTTCTGGAGAACGCAGCTTCGTCCTCTTGGAGGTTAAAATTGCACCTTCTGGGGACAACCCACAT
>V300016263_L3_WHPEAkcfEAAARAA-541_1_paired_trimmed_paired_merged_contig_39979
CGCCGGTGATCAAGAGCTCCATGGACTACAATCAGCGGCAGATTTCGCGGCTGGGGGTGGCTAAAGATCTCGGGGACAGCGTTGGGTTTTTGGCGGGGAGTTTGTGCGAGGTGCTGCCTCTGTGGGCGGCGCTGCTCGTTGGCGCTCTGATGAATTTTGTTGGGTACGGTTGGGTGTGGCTTGTTGTTACTGGTCGAGCTCCTTCGTTGAACTTGTGGGCTATGTGCATTCTTATATTTGTGGGAACAAACGGCGAGACCTTCT
>V300016263_L3_WHPEAkcfEAAARAA-541_1_paired_trimmed_paired_merged_contig_39980
GTTGGTGTGGAGCTTTAACAAATCAAAATGCGGGGAAACGTGAATGCAAGTACTTTTGGTTGAGACGCTTGCGGGATCGCTGCTTTGTCGGTATCCTGTTCATGTTTATGCTATTTGTGATATGTGGTGGAGTGTGGGCGGTATTCCCTGTTCTTTTCGGTATCAGCTATTTCCATGGAATTTTTCACTCCATCATTACCTTCATGTTATCTGTAGCCACTGTTTATACATTCAGTTCTGCTTCATTTGCATGTGCTGGAACACCTCCGTGCAGAGTGTGGGGAAGCTATCCAGCTGTGGGGAAAGGTGACCTCGATAATTATACCTTCTGTCACCAATGCTTAAAACCAAAGTCGCCTAGCACTCATCATTGCCGGTCCTGTGGAATGTGTATATTGGACATGGATCATCATTGCCCATTT
>V300016263_L3_WHPEAkcfEAAARAA-541_1_paired_trimmed_paired_merged_contig_39981
CGGCAATCAATGGGTGGTGAGTATACCACCACCACTAAAGAGTGGTGAGCAAAAATTCATCTTTTAATGAAGATTATAACATATTCAGGAGCGGTTAAATCAACAATTACCCAACCCAATGAAAGCTCAGAGGCAGCCTAACAATCAAAACAAACTAAAATGGTGAAAAGATGATAGAACTAGCAGCAGCTACAAGGACCCAATTAAACTGATTGTTCGATCAGAGCTTCAAATAACAGAACAAAAAATGCACAAACAAAACAGAGACCAAAGTGGCCGTCTTCCCACCCAAGATAGACACGGGGGACCCGAATGAAGGGAGGGTTTATCCCTTGTGTCGGTCTTGGGTGAGCGAATGGTGACTTGGCACAGCTGCCAGCACCCAAGAATCCTTCCTAGTTCAGAGGTGGTCAGCACCCACTGATTTCCGTTAGACGTGTCTGATTTAATCATTCTACAACAAAATGAGATTCAACCCATCGACGGCA
>V300016263_L3_WHPEAkcfEAAARAA-541_1_paired_trimmed_paired_merged_contig_39982
GAAGTGACGCCATTGAAAAAGAAGCTGGATGAATTTGGTACATTCTTGGCCAAGGTTATTGCTGGCATATGTGTACTGGTATGGATTGTAAATATTGGTCACTTTCGTGACCCTGCTCATGGTGGGTTCTTGCGTGGTGCAATTCATTACTTTAAGATTGCAGTCGCACTTGCAGTTGCAGCAATCCCTGAAGGACTTCCAGCTGTCGTTACAACTTGTTTGGCTCTTGGGACAAAACGAATGGCTCGGTTGAATGCCATTGTAAGGTCTTTGCCATCTGTTGAGACTTTAGGCTGCACTACAGTAATCTGCAGTGACAAAACCGGAACACTGACAACCAATATGATGTCTGCCTCAAAGGTTTGTGTGCTTCATACTGTACAACATGCTCCTGTTATTTCTGAATACAGTGTGAGTGGAACAACATATGCGCCGGAGGGCTTAATTTTTGACAGTAGTGGGCTTCAGCTTGAACTTCCAGCTCAGTCTCCTTGTCTTCTTCACATAGCAATGTGTTCAGCACTGTGCAATGAGTCTATCCTGCAATATAATCCTGACAAGAGTAACTATGAAAAAATTGGCGAGTCAACTGAAGTTGCCCTCCGTGTTCTTGCAGAGAAGATTGGTCTTCCTGGCTTTGATTCTATGCCTTCTTCTCTGAATATGCTGAGCAAGCATGAACGTGCATCTTACTGTAATCGCTACTGGGAGGACCATTTTAAAAAGATTT
>V300016263_L3_WHPEAkcfEAAARAA-541_1_paired_trimmed_paired_merged_contig_39983
CGCTTCCGCTCCAAATACTCGGGATTATCTCGGTGGCCCTTATGGCCATCCCGCTTTCGTTTCTTTTCCTTGTCTTTCTTTTTCTCCTTTTCTTTCCCGCGAGGAAGAGAATCCGCCATTCCAGATGAACCGCCATTAATATCGTTCCTAGGAACCGAAAGTTCTTGGAGACTTGCATACTTCTGTACTTCTGCATCTCGGTTATCTTGGATAAAGCTAGGTGATGGATCTTCGGGCTGAGGCAGTGCAGAAACTTTGCTAGAATCGGCAGTGCACTGCAATTCCTTTCCTATATCATCGACATCGCTAGCAAGTTTTGCGCTACCAATGCTGGCAGTCATCCGGGATCCAAGATCATGCCAAGAGTTAACTTCCTCAAGATTTTGATTGCTAAGGCTCACCTCTGCAAAGTTTTTGTGCGGAGCATCCACAGATACTGAACTGCTGGCGCCACGATCAGTTTCAAGATGCCCACCTTGCGACCTCTCAACAGTTTGATTATCACCTTCTGCTCTACTAGTAGTAGCAGAACTTTTGACCCTGATCTTAACCCTCAGCTTCCGTTTATGGCTGTTAGAAACGGTATCTGCATCCTTGAAAGGTTCCAGAACAGCCAAGCTATCCTTGATTGGTTCTGAAACCGTTAAGCCATCAAAACTACCAATCGGGGGTTCTGGAGCACCAACACCACCAATGGAAGGTTCTTTAGCTACCAAACTGCCACCAGAAGGTTCTG
>V300016263_L3_WHPEAkcfEAAARAA-541_1_paired_trimmed_paired_merged_contig_39984
CAGAACCTTCTGGTGGCAGTTTGGTCGCTAAAGAACCTTCCATTGGTGGTGTTGGTGCTCCAGAACCCCCGATTGGTAGTTTTGATGGCTTAACGGTTTCAGAACCAATCAAGGATAGCTTGGCTGTTCTGGAACATTTCAAGGATGCAGATACCGTTTCTAACAGCCATAAACGGAAGCTGACGGTTAAGATCAGGGTCAAAAGTTC
>V300016263_L3_WHPEAkcfEAAARAA-541_1_paired_trimmed_paired_merged_contig_39985
ACCTCCTTTGGGGAGTCCTGATGGTCAGTGATCGGTTCTAAATGCTCTGTTTTTACTTAAGACAGAACTTCTCTTTTTTTCTTTGTTTCTATCATTTGATAGACTGAGTGGTGCATTGTTTTTACCAAAATAAAATATGGAGTTCTTCGCAAAAAAACAGGGTGAGGAGCTTCAGTTTTGCATTTCATTTCCTTTCTCTCCTTTTTTCTTGTTTCCCACTAAGTAGAGTTGAATTGGTCCTATTAAGTTGGGCTTAGAACTTTGGAAATGTACTTGTTCAGAATGCAGATGTGAGGACAGTGCTTTGATTTATAGGTCGTCGCTAAATTGTGAATTTTGTTCCTAATCTTTAATATTTCTCATTTCAGCTTTCTATAAATATTGAATCATATGCATAAGATGTAATCATTTGACCTGAGTTGCATGAAGCTTCTGTAAAAGTGCCTCTTCCAGTTTCTTGATTGCATGTAAGCTTTGCAGTGTCTTTTATTTTTGGTCTTCTTTTTTTCCCCTATTTTCTCCCTTTGGTGTTTGTCCTGGATATATTTTTGTTTGTACTTGCATGTATGATCAGATTGATTCACAAGAATTTGGTTTGGTGTCCCTTCTACAAAGCAAATGTACTAATAGCTGTCTGTTGGAAATTGGAATTTATCAAAAAGTATGTTCCCTTTTGTTACTATTGATAGTTAGTGGAATTTATAATTTACTCTTTCAATCATATTTTGTCCTTTTAATTCTGCTTTGCCTTTTGTTTTCTTTGTTAGATTAAATGCAACTCTCCCTTGGTCCGGGCAAACAATGAATTTTCACTCTGTATTAACAAAATTGCTTGAACTTTATGATTAGAACTTGAAATGAAAGAAAACACCCCTTCTGTGTCAAGTGTTTGAACTTTCCCATCAAACAGAGGCCAAGTGTACAGGCTACATTATAATCATCAATCTCCTGTTCTAAATCTGGAAGTACAAAATGTCGGATACTTGTTTTATTTTAACTTATCCTCTGCTACATTTGTGTCACACTATGCCCTCTTTCGGTCTATTCCATTCAATCCCTGTTAAGTTGGCGTATGAGGCAGCTTGGGCCTAACTCTGGAG
>V300016263_L3_WHPEAkcfEAAARAA-541_1_paired_trimmed_paired_merged_contig_39986
TATCCTCTATAAGGTTCTGTAACAACGTAAGGCATATTTGGTAAGATTCGTTCTCGATGCGCAACAGTGGAGGGTCTTGCATTTGGGTCACGGAGCCAAATTCTTGTAACCTTGCTCGTAAAGTGGTATCAGTGTTAATCTTGTGAGCGTGAGATGCAACATCATGCAAAGCATCAAAAAGGACTAACGTGTTCCTCGCAGAAAGGTGAGAACGGTACATGGTGTAAATCTCCATCACCGCCTGAATAAGTAAAAGTTGAACAGCAGCTCGGC
>V300016263_L3_WHPEAkcfEAAARAA-541_1_paired_trimmed_paired_merged_contig_39987
TATCCTCTATAAGGTTCTGTAACAATGTAAGGCATATTTGGTAAGATTCGTTCTCGATGCGCAACAGTGGAGGGTCTTGCATTTGGGTCACGGAGCCAAATTCTTGTAACCTTGCTCGTAAAGTGGTATCAGTGTTAATCTTGTGAGTGTGAGATGCAACATCATGCAAAGCATCAAAAAGGACTAACGTGTTCCTCGCAGAAAGGTGAGACCGGTACATGGTGTAAATCTCCATCACCGCCTGAATCAGTAAAAGTTGAACAGCAGCTCGGC
>V300016263_L3_WHPEAkcfEAAARAA-541_1_paired_trimmed_paired_merged_contig_39988
AAGTCACAACATCAGGCTTTTCCCCACTACGGAACATTTCGTCGACAAGAGTCAGTGCCTCTGTTGTCTTCCCTTCCTTGCATAAAGCATCCAGTACAGAATTGTATGTAACAATATCAGGCAGCACTCCATAACCAATCATGGTTTTGAATAACCTCACACCTTCTTCCCAGTTACCAGACTTGCATGAAGCAGAAATCAAGGAATTAAAAGTGACAACATCAGGCTTTATGCCTTTCGTTGTCATATTTTCCAACAAAGTAAGCGCTTCTTGAATTCTTTCTTCCTTGCAAAGAGTGTTCATAAGAACATTATAGGTGTATACATTGGGTGAAATTCCACTGTTAAGCATGCAAATCAAGAAGCTGTTGGCTTTTTCCAACCTCCCCGATTGGCACAATGCATAAATTAAAGTGTTGTAGGTGACAACATCTGGCCCGACTCCATGATCTTCCATTCCTTCAAAAAGAGGGAGCACTTCTTCCCAGCGACTCATGTTGCATAACCCATGAATCAAAGAATTATAACTGAAAATATCCGGTACAACACTTTTGCTGATCATATCTCGAAATAGGGTTAAGGCATCATCCATTCGGCTTTCTTTACACAAGCTATCGATGATTGGATCGTAGCAATCTTGGTTTGGCTTAAACCTTCCATCT
>V300016263_L3_WHPEAkcfEAAARAA-541_1_paired_trimmed_paired_merged_contig_39989
TCAGGTCCTTTTTTGGCTCTTCATGAGGATCCTAACAATGTGTAACCAGAAAACCAATTTAATTAAGTATAGCTTAATTTCATTGTAATTACGCAAAGTTAATTGTATATAATTAATGAGCTAAAAGTTATTTTAAAAGATACTAGCAACTGGCACACACAATACATGTGCAATTAAAATTTCTTTTTATTCTCTTCTCTACGTTTCATCACATCCACAAACTACAGCACATTTTATAAAGTGTCAATATGCTGCCGAACGTAACCACCATACTAGCAAAACAATCCTCTTCATTAGGGTTAATTGCGACAAAAAGCTAAACCATTATTTTGTCGCAGTAGTCCGTCGGTGA
>V300016263_L3_WHPEAkcfEAAARAA-541_1_paired_trimmed_paired_merged_contig_39990
CACAGGAGGAGCGGCTTCCGCCACCGTAAAAAGCATCGCTTCCTCTGGCTCCATCCTTTACCAAATTGTTGGAATTGACGCTCATATCTACTGGTTTAGGAGCTGGTTGTTTTGCATTTTTCGCAACCCAACCTTCCCTCATACTTGGCACGAATAAATTTCTCAGTCCCACTTCTGTCAAAATTTGGTGGCAATTCTTTTTCCCAATAACTGTTTCCCTTTTCATTACCCATGGCTACAAAAAGTCGATGAAACCTAGATACATCGTCAAGGGCGATTTTGAGGGAATAGTTGATATAGAAATACGGCTCAAATCCATGAAAATGGCACCAAACACTATGTCCTTCCTTTGTTGAGCAGCAAGGAAGAGGGGGAGAAAATTGATTCCTGGAGGAGCTTTTTTGTTCAAAGTTAAGTCGAGTAGCAAGGAAGAAGGGTTGGGATTGTTCGTGAGCTGGTGTTGCGGATATAAACATATAGAAAGCTCCACTGTCTTGTAACAAACACAAATCGAATATGATCACCATGTCACATTAATTACCAAACTTTTCAAATGGCTAAATTGTTCATTTAAGTTGACAACTTCTTCTTTGATGTGTTTGAGCATGTGGCAGGGCATGAGAATCAGAACCACTCCATGTTGTTCTCCGCTTCGTGATTTGGTCATTAAACAATACTTCATTCCCTCCATCCTTTATCACGTCTTCTTGGTGATCACTTATTCGTCTCCGAACATTTTCCCAGGATGTAGAGCTCGGTGATGATTCCCTCCTCATTTTGCACCTTAGACATCGAGATTTTAAACCAGAAACCAAAATCAAACAAACATAAAGAAATACGACTGACAGAATCACACTGTAAGCCACCACTCCCTCGCTTCCACGGTTCCACCCACAACACCAAAAAACAACAATAACAATAATAACAATGTACACTCAGACAAAACAAAAATGCACCAAAGCCCTCCAGTGCT
>V300016263_L3_WHPEAkcfEAAARAA-541_1_paired_trimmed_paired_merged_contig_39991
CAGCCCTTGGTTTGTGGAATTCCCACGCCCAACTCCATGACCTCTGTCTCTGCCCAACTCCATGACCTCTGTCTCTGCCATCCCAGTAAGAGCTTACCAAACTTTTCTAATGGCTAAATTGTTCATTTAACTTGATAACTTCTTCTCTGATGTGTTTGAGCATGTGGCAGGGCATGAGAATCAGAACCACTCCATGTTGTTCTCTGCTTCGTGATTTGGTCATCAAACAATACTTCATTCCCTCCATCTGTTATCACGCCTTCTTAATGATCATTAGTTCGTCTCCGAACATTTTCCCAGGATGTAGAGCTCGGTGAT
>V300016263_L3_WHPEAkcfEAAARAA-541_1_paired_trimmed_paired_merged_contig_39992
CTCTTCAGCAAATGAAGATAAAAAACTCGGAGCACATCTTGATGAAGGAATGAGATGGATGATAAATCTCTTAAAAACTTGCAATCGCACAATTTCTAACAAATATTTGCAACAAAATCAAACCATATAGATTACCAGGTCGACATATGAACAGATATTATGCCTAACAAACAAGTACACAGAAACACAAATATATGTGCACAGTGCCAATACAGCT
>V300016263_L3_WHPEAkcfEAAARAA-541_1_paired_trimmed_paired_merged_contig_39993
AATGGATGTGAGCCACAGGAGGATTTGAACAGAATAGTCCCATGGAGAAGGCAGATTACAGTCCGGGGACTCGTAGCCAGCGTAGTTATTGGGGTAATTTACAGTGTTATAGTGATGAAGTTGAACCTCACCACTGGTTTGGTTCCCAATCTCAATGTTTCGGCTGCACTTCTCGCTTTCGTGTTCATCCGGTCATGGACTAAGCTGCTTCAAAAGGCTGGAGTTGTATCAACTCCCTTCACCAGGCAGGAGAATACAATAATTCAAACTTGTGCAGTTGCGTGTTATAGCATTGCTGTTGGAGGTGGTTTTGGTTCGTATCTGTTGGGTATAAACCGAAAGACTTACGAGCAAGTTGGGGTTGATACTGAGGGGAACACTCCCGGGAGCACCAAGGAACCAGCGATTGGTTGGATGACTGGTTTTCTATTTGTTAGTAGTTTTGTTGGGCTGCTGGCTTTGGTTCCTCTCAGAAAGATCATGATAATAGACTATAAATTAGCATACCCGAGCGGAACTGCTACTGCTGTCCTTATTAACGGGTTCCATACTCCAAAGGGTGACAAGATGGCTAAACAGCAGGTTCACGGGTTCATGAAATTCTTTTCAGTTAGTTTCTTGTGGGGTTTCTTTCAGTGGTTTTATTCTGGAGGGGAGCAATGCGGATTCGCTCAGTTTCCAACATTTGGATTGACCGCTTGGAGAAATTCATTTTACTTTGATTTCAGTATGACTTATATAGGAGCAGGAATGATCTGTTCTCATCTCGTGAACTTATCTTTGCTTCTCGGCGCCATACTCTCTTGGGGAGTAATGTGGCCATTGATAAGGGGTCTTAAGGGAGAGTGGTTTCCTGCAACTTTATCAGAAAGTAGTATGAAGAGTCTAAACGGTTACAAGGTTTTCATTTCCATTTCCCTGATACTAGGAGACGGGCTGTACAATTTTCTCAAGATACTATATTTTACTGGCTCAAACATCCACATGAAAATGATGAACAAGAACCTTAAAACAGCTTCAAATGACAAGAATGTGACTGTTGATGATCTTCGACGAAATGAAGTCTTCATAAGAGATAACATTCCTGTTTGGGTAGCTTGCGTAGGGTACACCTTGTTCTCTGTCATCTCCATCATTATCATCCCGCTTATGTTTCCTCAACTGAAATGGTATTATGTAGTCGTAGCCTACCTAATTGCACCCTCTCTAAGTTTCTGCAATGCTTATGGTGCGGGTC
>V300016263_L3_WHPEAkcfEAAARAA-541_1_paired_trimmed_paired_merged_contig_39994
CCATTAAAGAATCGAGAAAACAGCTCCTCCAGTGGGGCGGCTTAGATGGATCAGCTTCGATATTCCAGTTGGATGTTCCCGCCACCATGCCGGTTGTGAAGGAGCTGTGTGGGCTGGAAACTGTGGAGAGGTACTTGGAATGGATCACTGGCAGAAACCAAGGTTCGCTCAACCGGCAAGGGGTTCGTCATTCTGTGTAAGGACACTCTTCAGATTGCCGGAAGTGGAATGGGGATGTTTTCCGTTTATATTTACGCCTCAACCAACAAGACATGATACCCTGCAAAATCAAACCCCTAAATGAAATATGGCAAAACCCAATAAGCGGGGAAGCTCGTGTGAGTAACAATAACAGCAAAACATTTATTTGTATACACCAATATAGATCCCAACATAGCACCAATGTTTAAAATTGTATCGATATTGTCCATATTTTAACGGAAATATCGGATCAAAGATTGATATAGAAAGGGGGTTGAAGACTAAACTCACTCATATCGGCAAAATTAAGCAAAAATCCGTCAATATCGAGGATATCAGCCTATAATTCCATGAAATTGTAGGACGAAGTAGAAAACTTCATGAAAACCGTCCAATATTCACAGTTTTCAATATTATTTTTGTAATTTAATACACGTTTTTGAGTTTTATATTACACTAGATGAATAGATA
>V300016263_L3_WHPEAkcfEAAARAA-541_1_paired_trimmed_paired_merged_contig_39995
CAAGCTCTCCAACCTTCTCCGACAACAACATGACATTTGAGTTTGTTGATTGAACTAACTTGTTTGCAGTTTGCAGAGCACTGCATAACTGGAATAAATAAAAGATAAACAGTTCAGAATCTTTACACCATACTATGAGTCACAGAAAAGATACTATTACCCTAAATAAACAAAGGATAATCTACAAGACAAATGAGCATTCATGGAAACGTAAAACAAAAGAATTACGCAGGTGAAGTCCAACTAGTGTTTACAAGCTCAAGTGAACAACCTTTTGGAAACAGATTAGGATATAGGAGAAACCAATGCCTCAACGTCTATGCACAAAGATGCATATCCCACCATCTTCCTTTTAAGTTACCTTGGAAGCATTCCAACTTTCAAACTCCTAAAATCATGTGAATGTACATCCCCCTACATCCGAACCCATAAAATAAAATG
>V300016263_L3_WHPEAkcfEAAARAA-541_1_paired_trimmed_paired_merged_contig_39996
ACATCCGAACCCATAAAATAAAATGTTTACCATGCAAGAACAAGTTTCTAAATGTTACAAAGCATACTAGACACTGCACAAATTATGGAGAACAATTAATAGCGTGGCAAGAAGAAGTGGAACACTAATCATCCTAAAACAGAAGGGCTTCCATTGGAATCCCTATCTAAATTAGGACAAATTAGATAATCTTTCGTTCATATATACCTAGTTAATATCTAATATCACATATACATGCCTTTCCC
>V300016263_L3_WHPEAkcfEAAARAA-541_1_paired_trimmed_paired_merged_contig_39997
TGTAACCAAGATTTCAGATCCTATGACTATTGAGGTAGAAACCTTAATCTTGAACGACAAGAATAACAGTTGACACATGCTTTGATATTACCTCGTTTCGCTTTCATTTTGCACTAAAGCACACATTCTCCTTTTTCGCTTTCCATTTAGGACCAGGAATCTAAAAACTCTAAATAGAAATAGAATAAGAATGGAATATGAGAACCCAATTGACAGACCGACATACGGATGGAATAAAGGCAAACAATAACAATGATGCTGGTGACAGTGGGTTTTCCATCTTCGACCAGGAATCCGAACTGTTTTTGTCACTTTTAGGGTTGACAAAGTATGATGTTGTCAAAGAGTCATAAATTTGTTACATGCATTGTTTAAATTTGGTTTGTGATCATCGGCCGAAAAACAGACTTTCCAAATCAACTGCTTTGCAAATGGGATTCTTAACAGTCAAATGTATCTAAACAATGCCATTGAACATATTCGAATGCCCATAGCCCATGTTTCGTTCGACTGCCACACCCCCGTCCCGACATACATGCACAGAAGCACTCTCACTTTTTACCCAATGCCAATATTAACCATTTCGTTTACAATGGTATCTTTCTTTCAGGTGATGCAATTGCTAGCTGCATA
>V300016263_L3_WHPEAkcfEAAARAA-541_1_paired_trimmed_paired_merged_contig_39998
CATAGGTTCATCTCTAGCATAATTTTTCAGAGGTAAAAGATTCGACTCAGCTCCAGCTATGTTATAATTGTATCTACCAAACTCCACTGGGCCAAGGTTCTGCATCAGCGTCTTCTGTATCCTATATAGATGATGGAGTTGATGAACCTGCTTTTTAAACACAATCTCCTGGCTGAGCATAGTCTTCCTCAAAACGTCGTTTAGAGAACCAGTGTATGCTTGCACTGAATTCAGATCACGATCTCCTCGCATCAACATTTTTTCAAGGTGAAGAAATATCTGCTTCTTCTTCTTATCCTTCACTAAATTCTCATTTTCTC
>V300016263_L3_WHPEAkcfEAAARAA-541_1_paired_trimmed_paired_merged_contig_39999
GACAGACAGACAGACAGACAGGTTTTCTTTCTCCTTCCTCCTCCATCTTTCACTCTTTGATTTCACACCCATGAAAACATTTCCCAGCTGAAAAACTCGGGCTTTTCCGAATTCTGCGTTAAAATTTCAAAAATCCAATCTCTTTGGGTTTTCTGCTTTGTTTTTTAGTATGGTTTTTCTCACTCTCTCTCCACCCAACATGAAAGTTCGAAGATTGTAATTTTTGGATATTTTCAATGAAAGCTCATATCTGGGTCTGAGAAGATATCCCACCTTTCTGTCTTCTTTTCAGGTTTCTGCAGATTTCTCTGCTGTTTT
>V300016263_L3_WHPEAkcfEAAARAA-541_1_paired_trimmed_paired_merged_contig_40000
TTTACTTTGGTATGTACTCAAAATAGTTTATGAAATTGTCATAATTTCTTACTTTCGTCGTTTAAAATCGATCAAAGTGATTCTTAAGTTTATCCATCGTTGATCATCTTGGTTGTTTCGTAAAAAAATTCCTTTAAATAAGATCAAAATGATAAAATACTCTTTTTAACCTTTTTCTTTTGGGTATTATGCATGTTACAGAAAGCGATATTTTAATCTATTTTAATTTATGTAACGTAATTTAAACTGAACAACGAACCTAATTCACGTCTGTAATCGGAGTTTGTTTGGTGCTTTTTGACTGATGAAATTATGAAAAAATTGCAGGAGAGGGATCTCAAAGCACTACAACTATAAATCCAAG
>V300016263_L3_WHPEAkcfEAAARAA-541_1_paired_trimmed_paired_merged_contig_40001
AAACTTTATTATTCCTATCATTCCAAATTTGCCAACAATTCACAAAAGCCTTACTAAGCTCACTCAGACCACTGCATTCATCATTGTTAATTAATTCCAACCAATCTAAAAATCATGCATATGACCAATGTTACTTAATTGTGTATTTAACGGGGATCAGTTCTAGAGTTCTTTCACAAAATCACAATTTAGAAAAGATAATTTTGTGTTTCTTCCTCCTTGCCACATAACGGGCAATCTTTGTTAGCATTTTGAATGAATTTATTTAATCTTACCTTAGTATGCAATTTCCCTTAAATAAGCTGGTATGCAAATTTTTTTACCTTAGGGGGTATATTTAGGCTCCATATCCTCTTACGGAGCTTTTGTCTCTTCACCTCATAGTGGTAATGTTTTTATTTTCTCTTCAAATATATATGTGAATTTGTTACTTAACAACCTCCTCACTTTATGTTTCATTTCAACTTTCGAGCTTCTACTCATGCCATGTGTATTTCATTTCCACAAAAAATTAAAACTGTAACTATATTAAAATCCCACTGTTTTTATTCCTTGAAAGTTGTAATTATGGTTAGATTATTTAAAAGTTGTGGAACCTAGACTGGGCTATTTGGAAATGTTTAAAAATAAGGAAATTGTTATTAGCACTCTAAAAATCTCATTTGTTACTTTAAACTTTTTATAATTAGAAAGAAAAATATATTTGTGAGGAATGTAGAATAAAATTTTTGGTGTGCTAATAACAGTTCTAAAAATAATTGACATCATTTTTTATAATGCTTAGTAGAAAAAGTGAAAAGTGTTTCTGGATCGAAGATAATACTTGAAGTGCTTTATAAAAGAAGTAATTATTATGTTCTTCTTTCAAGAACCACTTCAAGTAAATTTATAAGAAACAGCTATACTTTTCTTAAAAAATCAGTGGACTCCAAATAAAATTACGTTTATTGAAAGGGTTCTAAGTAAAATGTAATTTTTTTTTTAAAGCATCTTTGAAGAGACCTTACGAAATTTCTTGTTTTGATGTTAAATATGTACAATAGCAGTACATCTAAAATTTTGACAGCTCTTTTGAAAATGCATCACGGACAAATAATGCAGTAAATCAATATAATTATTAGGCCAAATCTAGAAACATCTCTCATCGTCCGGCTGAACGTGGATGGGCTTCCATCCACATACAAACCCAGCATCATGCAGACGCAAACACCAACGTCATGCTATAATCGTGCTCCCCACCTGCCAAGGGTATTTTCGTCATTCCACGCATCCCACTCACACTATAAGTCACAGCCACTTCGACCACTGTTAATGGACTTCTCAGCTACCCGCTTATTACTCCTCTCCCTCGCAGCGCTCTCACTCGCTCTCTCTCTCCAACTCATCCCATTCCGATCCCCCCGATTCCCATTCCCGATGGCCTCCAAGTCCAAAATCCTCTTCATCGGCGGCACCGGCTACATTGGAAAGTTCATCGTCGAGGCCAGCGCCAAGGCCGG
>V300016263_L3_WHPEAkcfEAAARAA-541_1_paired_trimmed_paired_merged_contig_40002
ACAAGTGGCTCACTACTAGTATTGTGCAGACGAGCAAATTCATCAGAACCTGGAACTGGTAGTGACCCTTGTTCTTTCGGCATATTTCTTGTATGATGACCCCTCTCATGAAGAATTTTGTTAGAGACATCGAATTTCCCACCAGATATGCCCAATGATATAATTTCTTCAGATCCGTTCAAATGACTGTGAACATTCAAAAGCCTCCCCCTGTTTTGACCATGGAACCTATCACGAACATAAGAAGAC
>V300016263_L3_WHPEAkcfEAAARAA-541_1_paired_trimmed_paired_merged_contig_40003
TTGGACTGAACCTGGTGTCCATACTGATGCCAAAACCTCCAATCGGGCTCATATTATAACTTTGAGCATAGCTGTTGAGGAAACTATTGGTCCTACCTGGACTATAGTTGTGTCCTATCATAGGGCTCCGGCTGGGCCCTGGGGATAGCCCTTTAGGGACTGCCCTCTTGACCTCAACCATCTTACCATTGAGTTCATGAAATATTTTATGCAGAACACTGTCAACAGCCTCCTCCGAGTCATACGTAATAAATCCGAAGCCTCTTGGCCTTTGTGTGTTGTGATCATACATCACTACAACATCAGTGACTGTGCCAAATTGATCAAAGTACTTCTTAAAGTCACTCTCGGTGACTGTGGACGCTAAACCTCCAACAAAAATCTTTTTTGTGCGTCCAGGACTGGGGGAACCATTGACAACCCCAGTTCTGTTTAAAATGTGCTGATCCTCCTTAGGAACAGCCTTCTTTGCTTCCACTGTGCGGCAATCGATCATGTGCTTATCCATAACTACTCTTTCTGCAACAGCAGGATCCGCAAAGACAACAAACCCAAAACCACGAGCACGACCGGTTACACGATCCCTCATGATCACAGTCTCCACCACCTCTCCATACTTCCTGAAATATTCCTTGAGCCGTTCCTCATCTGTGTCCCAGGAAATCCCACCAATGAAGAGCTTCCCATGATCTGGCTCCATCTTTTTTCTTGTCCAAAATTCAGACAGAACCCAGATAGTGCTCTGACTGAAACAACAATTAGGAAACGTCAAATCCAATCTTGGAACCTCCGATCTTCATGAACCAATCAGAACAACAAAGCGGATTTCCATTTGAGAGGACCCAGATGAGAAAAAAGATG
>V300016263_L3_WHPEAkcfEAAARAA-541_1_paired_trimmed_paired_merged_contig_40004
GAGCAAGCTTTCCTCCACATCTTCTTCTGCATAATTATTATCTTAATTATGGTTTTCTACATGCATGGTTATTAATTGGTGCAACAAGCTCCTCGTTTTCAACACAGAAAAAAAAAAAAAAAGTGTTCCTCTTTCTTTCCAAATACTTGGAGGGTAATTAAGCAAATTCAAGCTTAAGCTCATTCATTCAAGAACAAGCTGCAAAAATGGCGCCCAGAAACAGCCGTGGAAAGGGAAAAGGAGACAAGAAGAAGAAAGAAGAGAAGGTTCTTCCTGTTGTTATGGACATCACTGTGAAACTTCCTGATGAAAGCAGTGTCGTTTTGAAGGGAATATCGAC
>V300016263_L3_WHPEAkcfEAAARAA-541_1_paired_trimmed_paired_merged_contig_40005
CGACCGTATGACTTCTCTAAGGACTGTCCTTGCAGATTGAACCTTTTCCTCGGTTAGAGGCACAACTTCGCCAGTCAGGGCAATTCGAGACGGTGTCTTTCTTAATGATCTAAGTAAGCTTGCCAGTGGACCTGGGATGGGATTGGTGACAGCAAATGAACTGCGCTCATCAACAACTACATTCACATTATGCAACGCCTTTTCGGGCACCCAAAGGTATGG
>V300016263_L3_WHPEAkcfEAAARAA-541_1_paired_trimmed_paired_merged_contig_40006
GCGAACATTACTACCCTTGGATGAAGTTGATGGGGTATCATCCTCCACCAAAAATCTACTTGTTAACGATGTTGTTACATCTTTAAAATCATAATCTATCAAATAGCTTGGCTTCAATATGACAGTGCCTATGTCAATGTCTCCAAAGAGCATTGCAACCACGCGTGACATAGATGGCCGTGCCATCGGTGATCCCTGTGTGCACATGAGAGCTACACTTATCAATCTAGTTGCTTCGGTTTCATCAAACTCTGTCAATCTTGGATCCACCAGCCCCAGAGTTTGGTCGTTTT
>V300016263_L3_WHPEAkcfEAAARAA-541_1_paired_trimmed_paired_merged_contig_40007
GCTTTGAAAGAAAATATATGTAGCAACATTGGAACAATCTAGATATCTCGTTTCATTGCACTAGTCTTGTCTTTGTAATTGTAACCAATTTTTCTCAATAATTTTGTGACTTTCGTACAGACAACACAGATCATTCTCACAAGATCTCGATGGCAGAGTAACCCAAACAAGCATTCAAGTAGCTGAACAAGAGAACCAATCCGCGGCTCCAGCGCGCATTCTTAACGAGTATCCTGTCACAATTTTAATTGAACCTGAAGACTCTTCTTACAAGTGGTTTGAGTTGCGGGCGCCAATGACATGATTTAGAGGCATCATCTCTGAAAACTTCAATCAATTGGAGTCACTTCAAATGTCTCAACTTCTTCGTAGTATTTATAATGCTTTGGCTTATCTCCGGGTGTTCCAGTTTTAGTAATTTCTCAAGTTGAAGAGCGGCTTCAGGGAAGCAAACCTCCTCGATACAAGAAGCTGAGCAAAGACCGAAGATAACTTCATTGACGTCTTCTTCAAGCTGAAGGGAGAAGAGATGGCTAAACACCACCTTCATCCTTGAAATAACAGTGTCTTTTATGGCTTGCGACCGTGATACCAAATTAATAATAAATAGACCTTTCTCAGAAAGTGCATCCTTTACAGTCTGAAGAAATGATTCGTCCACGAAATCTGCTGCAGGACAGGTCATCCCAGAGCTTGAGTCTGCCGAATCCACATCAATAATAAGTATGTCAACCTTTGAAATCACCTTGCTTTCGAAATCACCATTGGAAGAAGTGTTGCATTGAGCATCCTTCTTGTCTTGAACAAGAGAAGTTTCATCAGAAGCAGCAGAATTTGCAATATTTCTAACAAACTGAATCCCATCAGCAACGTGCGCCTGTAAGCAATCATCTTCAACAAAACCAAAGTATTCTTCTGCAAGTTTGAGGACTACAGGGTCCAACTCCACCACCTCAGTGTGCACAAAGGGCAGACATCTGTTAAGGAACATAGGAAGTAAACCTGCTCCAAGACCAATTACAACTGCTTTAACTGATTTGTGAGCTGATGCCATGCCTTCCAAATAAGAAGAGATCAACATTAATCCAGAAATAATCCCTGTATGGTAAGAACTAGCCAAATATCCATGATAGACCTTCAGCTGGTGGCTTGTTTCACCACTTCTTTTCTGGATTCCTTTTCTTTTAGATCTGGAAGATGAATTTG
>V300016263_L3_WHPEAkcfEAAARAA-541_1_paired_trimmed_paired_merged_contig_40008
CACGTATTTATACCGTTTGAGTTCAAATTTTCTGCACCCAAATAGATGTGGCCTCTTTGTGGCTTTAATAGTTTTGTGACATCTGTCCACCATTTTAACAGTGTTAAATTGTTGTTAACTTGTTATCTCCTTCACTTTGTACAAAAAAAAACTCCAAGCGTCCAAAACTTGAGTGCTCCTCGAGCATCTCTCTCTCCTTGGATAAGGAACACCAACAACAACGATGGCGGATGCGAACCAAAAAACAAAGATCTTTACCACATAGGGCTCCACAAAATCAACTCCAAGAACAACATCAGCCAATTTTCCTCATCCTGGG
>V300016263_L3_WHPEAkcfEAAARAA-541_1_paired_trimmed_paired_merged_contig_40009
TCGTCTACAAACTATGATATGCCTTTGATAATTAGACCACTACTGACTATCTTTGGACATTTTGACGAACAGATGCCCGTCGGTGATGTTATTGTGGACCCATTTCACCAACAGGAGCAACTGCCTCTGTATGTCAATCACATTCTTTTGAAAAAAAAATTCATTGCAATAAATTTCTAAGCATAATTTCTGATTGAATGAAAAATTGCTTGATTCTTAGGTCTCTTACTTTGGGGCCCAATCAATATGCCACAAGCACAGTGAGTTTTCTGTTTTGACCCTTCAAAGACTACCGTTAATAAGAAGTGATTTCCACTCGTTTTCTCTCCCGCACACCCCTCGTTTATTTCTGGTCATTGAAACGAACAAATCAAAGGAGAATCAATGGACATAAATAAACAGGGGTGTGCAGAAAGAGAAAATGGGTGTGCGGAAATCAATTCCCAAACTGTTTCAGTTTCATTTTACTTCACCATGATTGATGACATTGATACTACTGCCGTATACTTGTTTTCCATGACCAGATGATGGCAGGCCACAGTGGTGGGAATCAGAGGCCGTCCTACCTCAACCAGCAGCCAGCTGCTTTCTTCTATCCCCAGAGTGTCAATCCTGCAGCACAGCTCTCGATTCCACCCGGGTTTTGGTACATGACCTCAATAAATAGTGTTATCAAAAACCCAAGGTGTGTGCTAAGTCACGACCTTCTATCCCTATCCCTATAAGGCCGAGGCCGTCTGT
>V300016263_L3_WHPEAkcfEAAARAA-541_1_paired_trimmed_paired_merged_contig_40010
AAAGTAAAGTTTAAATATAATTAAACTGCCTTTTTCTTTCTCTCCTTCTGTGAGAGACCTTATCTCCTCTGTGAAAGTTTTCTTCCCCTTTTGATGAGGGTCTTCATCTTATCCACTTTCTCAGGCGTCGACTCTGGCTTTGGCTGGAGTCGATTGCCTCTTTTCCTTTTCTTCTTTTGTTTTCTTCTCTTCTCCCCTTCTCAACTGTGTTCTTCTCTTTTCATTTTCTTCTTCTAATGCTTCTCCCTATTTTTCCCTCAGGCATGTCTTCTTCTTCATCTTCAGTCGGTATACCTCTCCCCATCTCTTCCTCAGTCTGATCTTCAGCCACAGTTCCTTTTGAGTTCGTGTGTAGAGCTGGGGTGTTGTTCGTGGCTCGGGTGTTTCCCACACCACCACGTTCTCCTTATTGTTTGCTTTTTTCAGAAGTGTTGCTCGTGAGTTTCCCCGAGCTTTTTCCCGGTAACTAGCTAATCCCTATTGGTGCCAACTATCACCTGTTAATGGCTGTGATCTGATTGCTGTTCGGGGTTGGCGGTGGTGTCTTAGATGCATTGCTCAGTGGTGGATGACGTTTCCTATAGCTGGCCTGGATCTTTGTCGGTGGATGAGTTTTCAGTAAAAGCTTCTTGATTGGCTGGTGGGTGTTTTTTTGGGTTTCACTGTTATGGGGCCTCTTTCTTTTTTCTATTGGTTTCGGCCCTTTTCTATTTGTGTATATTTGTGGTTGGGCCTTTGGTTTGCTTGTACTTTTGGGCTTGTTGTTTTAATAAAAGTTTAGGGAGTTTTGGCTGTAGTTTTT
>V300016263_L3_WHPEAkcfEAAARAA-541_1_paired_trimmed_paired_merged_contig_40011
AACTCCACCTCTCTCACCTATTTCTTGAGATGTGGTTGGGGGATGCAGGATATAATTACTTAAATATGGCAGATCAAGCATGATTGATTTCTTCCATTCATCAGCAAACACCCCCCTCCCCCAACCACATCTCAAGAAATAGGTGAGAGAGGTGGAGTTTTAATCTCACAGCGTTTCATTTTCATAAGTTTGGCCACAAAGGGAATGATGATATATTAGAGACGTACTCAATACAGATACCGCCAATAACATAATACACAAAAGAGGGATTATATACTACCATGTTTAATAGTAGACAAAAGACAATCAGAGACTAACGTGAGCTGCTCAGCACATCCACAGACACACGATTTAAAGAGGGCAACCTCATCTGCTGGTTCTGCAGTCTGCTCCTTTTAAATTGAGGATCTGGTGAGGATGAGTCCGGTGATGCCACCGCCCATGAACCATTTGACATGTCACAGCTGAAAGATGCGTTAATAACCCCATTAGGGCTGCTGGGTACCGA
>V300016263_L3_WHPEAkcfEAAARAA-541_1_paired_trimmed_paired_merged_contig_40012
ACTAGATCATAAAGAGAAGAACATCTTTCTAGATATTGCATGTTTTTTAAAAGGAATGAAAGAAGAATATGCAACTGAAATCCTGGATAGTTGTGGTTTCTATCCTCGTACTGGAATAAGAGTTCTAATCGATCGAGCTCTCATAACTGTCTCAGTGAATGGGAAACTGGAGATGCATGATTTACTAGAGGAAATGGGTCGGGAAATAATTCGCCAACAATCTATTGAAGAGCCTGGGGGACGAAGTAGATTGTGGAATTATGAAGATGTTCATCATATGCTAACTCAAAAAACGGCTACAAAAGCAGTTGAAAGCATAATCCTGGATTTGTCGTGCTTATATTGGGTATGCTTAAATGCTGAAGCTTTTGTTAGTATGACTCAACTAAGACTTCTCAAGATCAGTCATAAGGATTCCATTTTTAAACATGATTACTGCAAACAACACCTGATTGGGAACTTCAAGTTACTTGAGTTGAGGCATCTCTCCTGGCTTAATTGCCCTCTTAAGTCTTTGCCATCCAACTTTCAATTCAAAAATCTTGTTGACCTTGATATGCAATATAGTCTCATTGACCGACTTTGGGAAGGAACCCAGACGCTGGAAAAGTTGAAATTCATTAATTTAAGTTATTGCAAATACCTCAAGGAGACCCCAGACTTCACAAAGGTACCAAATCTTAAGAGGCTAATCCTTCAAAGTTGTACAAGTTTAGTTGAGGTTCACCCATCTATTTCGACTCTTGCAAACCTTGTTTTATTGAATTTGAATTGGTGCGAAAAACTTAAGATTCTAGCCAGCAGCATTTGTATGCGCTCTCTTAAAACCCTTGATCTTTGTGGTTGCTCAAACCTTGACAAGTTTCCTGAGATTTTAGAAGTTATGGAGGAAGTATTAGAACTTAATTTATCTGGTTCAAAAATTAAAGAATTGCCCTTATCAATTAATAATCTCACGGGGTTGAGTGATTTGTCCCTAGTAGATTGCAAGGAACTTAAGAGTCTTCCAAGTAGCATTCGTATGAAATGTCTCAAAACCCTTAATCTTTCCGGCTGCTTGAGTCTTGAGATATTTCCAGAGATTTCAGAAGTTATGGAG
>V300016263_L3_WHPEAkcfEAAARAA-541_1_paired_trimmed_paired_merged_contig_40013
TATCACCAGAAACTCTTACTTCATAAGAGCCATATGTAACGTGCAAGAAAGTAATAAGAAATTAACTAAACTATCACTCAAGAAGAAGTTAGACAGAAGTGTGGAGAATACAAAACAGATATCTACTTCTAGTCTAACAATATGTTAAGATTGTATCAGGTTCAATGCCTAAATGAAGAGTAGAAATAAATTCATCCACGAAATAAGGTGTTATTTTTAAGTATTGTAACACAAACGTAACATGTGTACAACCATCAACCCACACCCAAGGTAAACTACACATACTCGCATAACTCTTACACCCTAAGAAACATGTTATTAAAATATTAGTATCAATACATCATATTTGCTACTATCATTTTCAGGAGTCATGTGGTTTTCCATGAATTGTGAAGCATTTATATACAATGTGAGATTTGCCAATACCTCCAGATATTTCCAAGTGTGCGCTAGTGTATTTTTTTCCTTTGAAACATGCAGTTTTTTTTTTACCTGTATTATTCCCACCATTAACCAAAAAGGAAGGAAATTTTGACAAAAGAAGCTATCTTAATACCTTTCAGAAAAATTATCAACCACAAAATAAGCACTGCATTTTGAGCCTATGAAAAGAAGAATAACCCAAAATACATTCACGATTATTACCTGACACTTTCTAACTTTCTCTAAAACTTTCTGCTTTGTCAATTCCTTTCTCTTGCCTGCCTTTTATAAGATCTTGAGCT
>V300016263_L3_WHPEAkcfEAAARAA-541_1_paired_trimmed_paired_merged_contig_40014
TCCCTCTTTCTACTCTATTCACAATTAATCTCTCTGCACAACTACTTCTGGATCTGAAAACTAGAGGTTATGGATATGGTTTCTTCTTCTTCTTCTTCATCCGCTGCTGATACAAAAAAGTAATTGTTTTGGATATTATTTTGAAGGTGGAGAAAATAAACAAGCCATTGTCAAATTGGTAACTTGTCAGAGAGGTTCTGAAAAGCTTCATTACAAAGGATTGAAAGAGAAAGCGCCAATGGAAATAGAAAACAAGGAAGAGAACAGAAGACAAAGGAATCGATCAGGTGACGATGATGATACTGATTGTGAGGGGAGCAAAGCAAGGAGACAAGATGTTGTGGATATCGCTTCTTCT
>V300016263_L3_WHPEAkcfEAAARAA-541_1_paired_trimmed_paired_merged_contig_40015
AACCAAGACGAAAAGTCGAGATCATAAAGGGAGTGGGCTTTATATTGGCCAATTCTCGGGCCAGGCTCGCAAGCAACACGAACTTGTCGTATATGTTTAACAGTCCAATAATGTGGGCCATTATTTGGATCCATTTGTCGTGCAAACTCCTTCGTCATGCCATAAAACGTAAGATCTCTCAGTTGTCGGAGATGGTGGATGCCAGATGGCACCTCCTTCAGTTGTGGGCAACGTCCAATGTAAAACACTTGGAGACAAGGCATAACCCCATTGTCTATGATCAACGAATTTAGTACCTCCATTTCCCCGAGTACGAGCTCCTTAAGTCTCTGAAATCCTCCTCCCTCAAAATGCAGCTGCACGCCATCATATCCCATTTTTCCCACACGGAGCTCCGACAGATTGGGTAGATTTTGAAGGGCTTTCAATGGAGAATCTCTCAACCTTGACCACTGAATCCCCAATTTGACGAGGTGTTGAAGATTTGAAATCCAACTTGGCAACTGCTCTAAACGCCCCTTCAAGTACAGAGACCGAATAAATTGTGGTGGAGTTGAAATGGATTCTAGATCAAGGACTTCATCTTCACTTATTGCACTTAAATCTAGAGTTTCAAGGTCTTTCATCTTTTCAATAGAAGCACACAGAGCCCTTCCATCTTCACGTTTCAATTTTTTTAGGCCCAACTTCCGCAGCTGCCATAACTTTCCCAGTTCTTTGATTAGCTTGATCCCTCCATGATTCGCCTCCACATGGTACAGCTTTTGCAAAGCTTGTAAGCATCCAATACCTTCATGCATCTTCACTCCTCTTTGCCTATTTATGCAAAAATCCATGTTGTCGTCGCGATAGTAGGCCAAAAGATGCCGCAGCTTAACAAGCTTATTGATCTTGGTCGGTATTTCATACACCAAAGACTCTTTTAGATCCAGGGTTTCTAAGTTTTGCAGATTGCCTATGGAGTTTGGAAGCAACTTCACCTTTGTATTCCTCAGGATTAAGTATGTCAAGAGATACAAATCCCCCACATATTTCGGAAGTTGATTGATTGGAGCATCCATGAAATCCAATACTTTCAGGAGTTTAAAGTTTCCCCTCAATGTATTGAGGAAAGACTCGGGCCATTCTTCTTGGTTGAAAGCAAATACAGAGCGAATTTGAGACTCTCCAATGCTTCCCGGGGCATCAGAGGGACTGCTGTCGATTGAGAGACGTCGAGTTCGAGTTGTTGGTTTTGAGGTCAACTCAAATTCTGATAACAAATGACAGAAGCTTGAATCCACACCCTTTTTAAGGAGCACTTCGCGCCAAAGATCATGAACTCTACAACTTCGAGCTTTTCCATCAATGGAAACTTCTGACACTTGAACCAGGCTTCTGTGAATTAGCTCAGTCAAATATTCCCCTCCAACATCTTCCAGTGTCTTGCCCTTCTGCCATTCTACAAACCCTTCAGCGATCCACAACCGTATCAATCTTACGCAATTAATTGAGTAGTCCTCTGGAAAGATGCCAAAGTATAAGACACACGATTTGAGGTGATATGGTAGATGGTAATAGCTGAGGGATAAGATTCTTGTGAGGCTTGTAAGATGGGGATTGCTTTCCAACTCTGAACTTAAGCTATTGGATAACTTCCGCCATTCATCCACCACTTTATCTTTCCTTGACAGCAGACCACCTATGCAAACAATTGCCAAAGGTAGTCCCTCGCACTTTTTAACGATTTCCCGTGACATATCTTCTAACTCTGGAGGGCACTTTCCCTCCAATTCAA
>V300016263_L3_WHPEAkcfEAAARAA-541_1_paired_trimmed_paired_merged_contig_40016
GACTCGAATCATTTACAAAAAATTCGAGCAAAATGTTTCGGGGTGTAGAATTCACCGGAGCATATTAGAAATACGAAACCGAGATGCAGAAAAAAGCTTGTTTGGTACTCAAAATCCAGGCTCACGTAGGTTTGGGCCAGGCTCATATGCGCTGGTGGCGCCAAGGCCCAATAAAAAAGGGTATGATCGTGAAACTGCTCGCAGATTTTCACCACCATTGGCAGTGGACACTGGACGGCGTCACGGACTCGGACACAAATTCGAAGGCGGCGGCAAACAGTGATGGGGTCGTCTAGTACAATGAGAGCATTAGGAGCAATTGTTCACAGATTCAGCAATGGCGTCTCCTCCAAGTCCCTTAATTCCTTGGCTCTTCACTGGAATGTTCTGCTGAGCAGAAAGTTATCGTATTCATCTGCAATTTCATCATTGCCGCCATGGGTTTTGACCCACATGCACGGCGGCGCTGCAGCGAGAAGAACCATATGGACCGTCGCTCCTCTCTGCATGGGCAGGCGTTCCAGCAAAATCGCCGGCCGAAAGGGGGCTCAAGATGCAAAGAAGGCAAAGCTATATAGCAGGATAGGGAAGGAAGTTGTTTCTGCTGTAAAGAAAGGCGGTCCAAGTCCTATATCGAATATGGCCCTGGCAACTGTTTTGGAGAAAGCCAAGGAGCTGGATGTACCCAAGGAAATTGTGGAGCGCAACATTAAGAAAGCATCTGAGAAAGGACAAGAAGCTTACATTGAGAAAGTATACGAGGTATATGGTTTTGGTGGAGCTTGTATGGTAGTCGAGGTCTTGACTGATAAAATAAACCGGTCTGTGGCAGCAGTTAGAGAGGTGGTGAAGGACTGTGGGGCGAAGATGGCTGACTCAGGATCTGTTTTGTTCAAATTCAGGCGTGCTCGGGTTGTAAACATAAAAGCTTCAGATGTTGATAAAGATCAGCTCCTTTCCATTGCTTTAGATGCTGGTGCTGAGGATGTTATAGAACCACCAGTATATGAAGATGATACCGAAGATAATTCAGAAAGATATTTCAAAATCGTAAGCTCATCAGAGAACTACACAACAGTACTTTCAAAGCTACGTGAGGAAGGAGTAAGTTTTGAGACGGATAATGGTTCTGAGCTGCTTCCAATAAGCGCTATTGAGGTAGATGACGAGGCTATGGAGTTGAACAAGGAACTTATGTCCCAATTGCTTGAACTTGATGATGTTGATGCTGTGTATACGGACCAGAAGTGATCAAAATCTCTATCTTTAGTCATCATTTCAGCAATCGAATTGAGCTCTTGGCCTTAAAATATTCTTCGATCTGGTTTGTCTTTGGTATCTAACTCAATTGAAGTATGTCTGTCGAGATCACTTAAAGAGGAGAGACGGGTGCGGGGTCGTTACCTTACCATTCTGTTCTCTAGGAAGAAAATTTTGTTGTACTGTATTTTCATACTTGGGAAGTTTGAGGAAGAAGAGCATATATTGAAATGTGCTTGTTATCAGAGAACAAATAAAAGAAATCCTTGAATAACAATAGTAATGTGGGGAAATGATTTCCATTCTTCCTTTTGTAAACGGGCCTTGATTCTCCTTACTCTTTTCAATCTAACGGCTAAAAAAAAAGAGTTCATGGAAAGAAAAGCGGAGTGCGGAAATCACCTTCATAATATAG
>V300016263_L3_WHPEAkcfEAAARAA-541_1_paired_trimmed_paired_merged_contig_40017
ATACCTGTTGAGGCATTCGAGCCTGAACCTAATTGAGATGGATATGGTGGAGTCTCTCTTACTAGTTATCAAAAGGAAAGACAATGATTTGCTTAACATGTGTCTAAGGCCGAGAACAGCTGCAGTGGTTTTACTCGGGCTGATTCTTGGTGACAGTGGAGAGGGCATTGCCTCTTCGATTGTTAACACAATAGTATCTGAAAAAGCGCTTGAAATAATTATTAGCAGTTTGGAATCTGAATCGACCGAAGAGAGGAAAAGCAGCAGT
>V300016263_L3_WHPEAkcfEAAARAA-541_1_paired_trimmed_paired_merged_contig_40018
CTCTTCAAGAGTTTCGTCGTCTCCAGAAAAATTGCTAAGTTGATCCATTCGTACGCGACTTTTGTAACTTTTGTCAAGGCCGGCACGCTTGAGAAGGAAAGCTCTGGTGAGAGGCTTTCCAGATGTGGAAAACCTCCCTTGCAGCGACATAATTGTCTCAGCAGCAGCAATTTGGGCATTAGGGAAGTCCGCATTTCTGAGACATGAGATGAGTGTGTCTATTGCCTCTTCACGGTATATGCTCATCTTTCTCGGCTCTGCCAGAAGATCGAGTTGAAGTAGTAGACCAGCCACAGTAGGACACCGATCTTGAGGGGCAGTCTGCAGATAAATAAGAAGGGTGTGCATTGTGCTGAGCAGGCCTTCATCCTTTATGATATGCAGGATTTGTTCATTAGATGTCCTTCTGTTTAATTTAACTAACTCGAAGAAAAAGTGAACTATCTCAAATTTTTCTCCATCACTTGCGCCGACAAAGCTATCCAAAACAGGAGCCACCTCACCTTTATCAGCTATTATGTTCCTGCACTTTCCATCTTGCTGCATACATCTCAACAAGATCCTAACTGCTGCAATCCTCTCTTCGGT
>V300016263_L3_WHPEAkcfEAAARAA-541_1_paired_trimmed_paired_merged_contig_40019
TGCTGTTGGATCCAATCCTGGCGTTGCCGTAGGGATAGAGCTTCAGATCGGTGATGGAGTTGATTCCGGTTTCGAAGAGCTTGATCAGATCATTAACAATGAATTGATAACTGTCGGGACACAGCGTTTCGTAGTAGAGCTCCACTCTGACTTTGTTGCTGCTGCTGCTGCTGCTGCTCTCGGAATAAGCGGCGTAGGTTGGAGAGAGCGAAACGGAGCAGAGGAGGAGGAGGAGGTGGAGGAAAGTAGGAACAGATGAGGAGGCCATTTGG
>V300016263_L3_WHPEAkcfEAAARAA-541_1_paired_trimmed_paired_merged_contig_40020
CAAACCCGGGAGTAGAAACATGGGACGCCTATAATCTCCAGCCTATGACTGTTATACGCTTGGATTGTTGAATAAAAACTGAGAGACGTTTGTAAGATGCTTGTCACTGCTTCTTTCATCAACTCTTCTTGATCTTTAACTTTGAGTTGTGGGAGATTAGTGGCGCATGAATTTTCCCTTGTAAACTACATTTTAGATTTGCAAAATGTGATTCAGAATGTTGACCACTTGTGTGGGCAGTAAAGGGTAGGGTCAATGAGATAACCAACTCCTACACTGCAA
>V300016263_L3_WHPEAkcfEAAARAA-541_1_paired_trimmed_paired_merged_contig_40021
AAAATGGAGCAGCATAAGATAAAAATGAAGAGGAGTCAGCAAAATGTGCTCCCAACAGTCCATTTGCCAGCAGTAATGTTGGAAGCCCATCTAGAGAATTTTCAGATTCTAACTATGGAAGGACAACTGGCACAGGTGCCTCACCCCGTGATATCGAATCTCAAAGGGTTTTGATGAACCAGCATGGGGGACATTTGACACTAATGATGATGTTGACTTGGTGTGGGGTTTCAATGCAGTTAGTACCACCAAGGATATGGATCGGGAGAGTAATAAGGATCACTATTTTCTGGCCCTGGGGAGTTTAGGTCTCAACCCTATCAGGACTGGGCCATCACAAGGAGGTAGATTTTCCTAGAAGAGCAGCCCCTGTGCTTTCAATGATTCTGTTCCCAGCACACCAATGTCTGCCTTCAATTCAGGATATTCACCACCAAGGTACAAGGATAGTTCAAAACCTTCATTCGACACCTTCTTCAGGTTTGATTCGATTAGAAGCACCCGAGATACTGGATACTTCCCTTAACTAGAAACGCTTGGAAGATTTGATTCTAT
>V300016263_L3_WHPEAkcfEAAARAA-541_1_paired_trimmed_paired_merged_contig_40022
CAAGCCACAAATTTTCTCAAGCCTCAGAAACAAAGCAAAGGCATTAGAATTTATGTTTCTCACAGAGCATTATAGAGCTCAGTAACACACCGATGCTTCAGGAAATCGAATGCCGCCGATCTTTCGCAGATTTGTTCCGGCCTTTGGTACCAGTGGGTGTCACTCCATCTGCACGCACAAAGGGAGAAAGCTTCCCAAGCCTTTTCGACACCAAGTTCATAAATGATTTTCGAGGCAGAGGAGGTTTGTCAGCAGATATTGGAGTGTTTCCCATTGGACTGCTCATTGCTGTTCTCGCAGTAGACGTTTCGAGTTCTTTCAGTTTCATCTTCATCTTCCCCAACTCTATTTTTAGCTCCTCATTTTGTCTACGCAAGATGGTGAGCTCATCAGGAACCATGTGGACATCAGTGGAGTATACGCTCCCTTTGGAAGGAAGAACAGAGGATTCACCACCTATGTTGCCATTCATTACATCTCGAAAGCGCTGCTGCTCATAGTATAGCACTTGGACCACAGTGTGAACAGGAAGGCGGTCATTCTGTGCAGCGTGAGCGGAGGCCTCTCGTGAAAGCTTCTGGCAGTCCATCATACTGCACACTTTCTTTCTCTCCATATCACTTAGAGCAGGATGAGCCTTTAGGTAGATATCAATGGCTCTATACATGCCATCTTCTGTTGCCCTTGATTGTTCTGGAATAAGTTCAGCAATGCCAATGAACTTAGAGACAGATATGTTGCGGTCAATGGCTATTTCAGCCAGGTAGTTCTCCATTAGCTTTCCAACGCGTTCCATGTCAGTTAGTGCAGGAGAAACAAAATCGTCCTCTGAATTATATCCCAAACGGCTCCGCTCCGTTTCATATTCAAGGTAATTCGTCATGATCCTTCGCACAGTCTCGACATCAAGCAATGTGTCCCCGGTATAGGAATATGATGGAATCAAGAGATCATCTAAAACAGCCTGTGCCAATTGCAACCCCATTCTCTTCTCCAAATCTAGCTGGCAAGCAACCGTTGTCTCCAGGGTTTTCGCAGCACGAAGAAGCATGGAAAGAAAGCTGACTGACGTTGCATTTTTCTCCCTTGGCAGAAGACTCACAATTGTTTCTAAGACAACCCTCTTCTCGTGTCGCAGCTCGATTTTCGTCCTCTCCTTTCCAAATATTTCCAAACCTCGTAGCGATTTCTGTGCATATAGCATGAGTACTGGTCCAAGAGCATACTGCTTAAACCCTCTTGCCAACATTGCAATCATAACGCGTTGGAAGATATCAATTCTAAGAACAGTTAAGTCTTCAGCCCACCAATCCACAACAAGCTTTGGATGAGACACAGCTGAAAAAACCGCACCCTCATTGCCACCATCAGTCCTACCGGGCACACTGAACTGGCCCTCTTTGCAGGCCATAAAAGCAATTGCATCTATGCACCGGCTCACTAATTTTACCTT
>V300016263_L3_WHPEAkcfEAAARAA-541_1_paired_trimmed_paired_merged_contig_40023
TGTCAAGACTGCAACACGAAGCCCATTACTGTGGCTCAGTTTTTGCTATAAACAAACTTCAACTGAAAAAGATTATACTCAGCCTCTCCGCTCTTTTATACTCAATGCCACTAAATCGTGTAATCTTATTCAAAGCAAAGTGGCAATGTTATTTACAATGACATCACACAAAGCACAACAAAGATGGAACAAATTAGAAATTCAAGTTACAAATTATCCCAAGCCTAAACAAAGCAAACAAAAGGCAATTGAATTTAGATTTCTCATAAAGCAGCATAGAGCTCAGTTGCACACTGAAGCTTCACGAAATTGAATGCCGTCGATCTTTGGCAGGTTTTGTTCGGCCTTTGGCACCGGTAGGTGTCACTCCATCTGCACGCACAAAGGGAGAAAGTTTCCCAAGTTTTTTCGATACTGAGTTCATAAATGATTTTCGAGGCAGCGGAGGTTTGTCAGCAGATGTTGGAGTGTTTCCCATTGGACTGATCATTGCTGTTCTCGTAGTAGACGTTTCGAGTTCTTTCAGTTTCATTTTCATCTTCACCAACTCTATTTTCAGCTCTTCGTTTTGTCTGCGCAAGATGGTGAGCTCATCAGGAACTG
>V300016263_L3_WHPEAkcfEAAARAA-541_1_paired_trimmed_paired_merged_contig_40024
TAGTAATTTTTTTTTTAGATAATACTGTTTATTTTAAAAAAAAATTACTAAGCATTTAGTTTTCACAAAAAGCTACAAGATCTATGGGCCAAATAATTTTAAAAAACAAAAGAAAAAAGGACTTAAATTCTCTAGTATAATCCTTCATTCTTGAATTGGGGCATGCACGATTGCAATTTTTTTTATGGTTCGCAACACTGATTGGTCTGGAAAATCAACAAAAAGATTTT
>V300016263_L3_WHPEAkcfEAAARAA-541_1_paired_trimmed_paired_merged_contig_40025
TCGTTGAAGACATAAGCACTGATAATGGGTCAAATTCCCCTGCTCGAACTGGAATGGAATGTGTCCCATTTGTTGGTAGCTCAGAGGCTGGCTTACCCATCACTCCTTGCAAAATCGACATACTTAAAGATGGGCTAGGAAGGAATGTAAGATCAAATTCCAGTAGCAAGGATTTAAAAATTGGTACTGGGAAAGGAGAGGAACCCCAAGATGGCAGCACATCAAAAAAGAGAAGTGCGGAAAGGAAAGGCGAGGAGTGT
>V300016263_L3_WHPEAkcfEAAARAA-541_1_paired_trimmed_paired_merged_contig_40026
AACACGAAACTAAAACAAAAGGAGGATTAAATATCGAAAATTTTCCATAAGGCATCAACTGACAAAATGCTTCTTAGTGTGGTCTTCCAAGAAATGAATGCAACTCCAAAACAATTTAGAACACACCTTAGAAATCTTTATCACCCCAATCTTACTAAATGGAAGCATAAATGGACAGGATAGCTCCCTAATTTTGTAATAGAAACTCTAACAAAGAATATCAGGCTCCAAAGGCCTTGACTTTTCCTTGGCATAAATTTGTACATTGCAAGTTCAATTCCAACGAAAAAAATACGCGCGTAAAGTAAAAGGCATCAACGTACATGTACTACTTTACAATCATCTCAAGTTGCTGACACAATGCCTAAAATATTCACGACTCAAAGATTTTCATAAACATAGTACACCCCACCAAAACAATAACCGAGGTTGTGGTATTTGAATCAAGCAGGCAGATGCTTTGCAAGGCTGCCTTCAATATCATCCATTAAACCGTTCAAAATCAGTTCATGTCGAATTGGGGGAAAGAAAAAGGTTCAAAACTCTAATCATCCAAATAGAACCTATTATGTTAAAATGGTTCTTGAATATGGTCAGTAGCGGTATTTGCAAAGAAACATGATGTTAACTCTCATGTATACGTTCAACAATTAGATTCGATTGAATACCATTTTCTTGGGATGTAGAGCTCGGTGATGATTCCCTCCTCGTTTTGCATCTTGGCGGTCGAGATTATAACCTAGAAACCAAACT
>V300016263_L3_WHPEAkcfEAAARAA-541_1_paired_trimmed_paired_merged_contig_40027
TAGAAGCATAAATGGACAGGATAGCACCCTAATTTTTTTAATAGAAACTCTAACAAAGAATATCAGGCTCCAAAGGCCCTGACTTTTCCTTGGCATAAATCTGCACGTTCCAAGTTTAATTCCAACGAAACAAATATGCATGTACAGTAAAAGACATCAACGCTACATGCACTGCTTTACAATCATCTCAAGTTGCTGACGCAATGCCTAAAATATTCAAGACTCAAAGATTTTCATATAAATAGAACACCTCACCAAAACAATAACCAAGGCCGTGGTATTTGGATCAAGCAGGCAGATGCTTTGCAAGGCTGCCTTCAATATCATCTCATA
>V300016263_L3_WHPEAkcfEAAARAA-541_1_paired_trimmed_paired_merged_contig_40028
GGGAACAGGGACTCGCAGAGAACATTTTCAATTGTATCAGATCTGAAATCTTTGTCATAAAAACATCTCAGAATCTTCCCAGGAATCCAATCAAAATCACTGGATAGGAGTGGACCATCAGAGCACTTTGCGCAATAAACCCTGAATATCTCAGCTAACCTCTCCATGGTATACTTTTTAACAAGTAGAGATTTATCTCGAAGGCGCTCTGCAACCAGTTTTATAGTTTCTAGTGGAATGGAACTAAGGGCATGACATGCCACATCATAAACTACAGCAACAACTTGCTTTCGTACTTTTTCTTCAAAGTCCAATAGCCGGTCACAGAGGGCAGAAATTATTTCGGAAGCTTCAGCTCTGAAAGGATTTGACAGCATACAGCTCTTGACATGTTGGAGGACCAACATGCGAACCTCCACAACTCTATCAGTCAACCTCTTCAAGAACTCTGAAAAGATTGGCTGAAAGGCTTCGAAGATGGTTGAGCCTGGCAGAGAGAATAGGTCTCCAACTAAACTAACCGCTTTTAAACGAGTTTCTAGCTGATCAGTCAGTAACTCTCCTGTCAGGTATGGGACAACTCCTGATAAGATTTGGGGAGCACAACGATATACATCATAGATGACTTCATGGTAATCAATCTGATGATTCTCAGACTTGTTGTCTCCTGACATTGATGATATAAGAAATTGTTTAATGCCAGATTCAAGCTTTCCTGTGCACTGTTCTATAACATTCATGGCAAGCCTCCTAGCAGCCACAGTGATATCACTTCTATTACGACCTAATATAGACAATACAATAAACAAAAGATCATCTCGCAATTCCTCGCTCTCTTCTAAGAGCACAACCATGATTGTTTGCATCGATGACAAAACAGTTTCTTGGTGATCATCTCTGGCAACTGCAAAAAATGTACTGAACATTTCATTCACCAGACCATCACATTCGAGGTCCAACATTACAACACATGACCTATATTTGGCAAGAGTCTCCAAAATGAG
>V300016263_L3_WHPEAkcfEAAARAA-541_1_paired_trimmed_paired_merged_contig_40029
CCCAGTATCCGTAGAAGCATTACCAGTACTTCCCACAAGGAAGTGGTTCGGATCATGACCGAAACCACTTGAATCTGGAGCTATAATCCTTCCATGAGGAGCCACACTAATATGGTTCCATTCATTGGTCAAACCAGTGGAACCCTGACCAGAGAGATCAATTGTACTAGAATGGTCAACAGGGAGATTTGTACAATAAGAAGTGTGCAAAGGATTGGT
>V300016263_L3_WHPEAkcfEAAARAA-541_1_paired_trimmed_paired_merged_contig_40030
TCCTCTTAATTAATTGGGACCCACCTTATACTCTCCATGATATCGTCCCCGGCGGGTACTCTTCCCAAATCTTAACGGAAAATAACGAAATCCAGAAAACGCACCACAGAAAGTTCGAAAATTCGAAAACCCGAATCCGAATAGCAGCGGCGGCAATGGGGGTGGACTACTACAACATACTGAAAGTTAATCGGAACGCGAGCGAGGACGACCTGAAGAAGGCCTACAAGCGGCTCGCCATGATTTGGCACCCGGACAAGAACCCCGCCGGGAAGCGGCCGGAGTCGGAGGCCAAGTTCAAGCAAATCTCCGAGGCCTACGACGTCCTCAGCGACCCCTCCAAGCGCCAGATCTATGACCTGTACGGCGAGGAGGCTCTGAAATCGGGTCAACTTCCGCCTCCCTCTTTTTCCTCCTCCGCCCGCTCCTCCGCCGCTTCGGGCCACCACTACTACGCCAATCACAACCACCAGCGCCACGCACACCCGAATACGTCGTCGTTCACGTTCAGTCCCAGGGACGCCGACGACATTTACGCCGAGATTTTTGGATCCGAAGGCGACGGAGGCGGGGTTGGGGGCGGAGGGAGGTATAGAGATGGGTTCTTTAGGACGTCCAATGGTGGTGGGCCAGAGTTTGCGGGACCCAGTAGGGCTGCGCCTGCGAGGAAGGCCAATGCGGTTGAGAATTTGTTGCCCTGCAGCTTGGAGGAGCTCTATAAGGGTGTCAAGAAGAAGATGAAGATTTCCAGAAACATCTACGATGCCGTTGGTGCTGGTAAGGTTTGGACTGTGGAGGAGATTTTGACCATTGAGATCAAACCAGGTTGGAAGAAGGGCACAAAGATCACCTTCCCTGAGAAGGGTAACCAAGAGCAAGGTGTGATTCCGGCGGATCTAATTTTTATTGTAGACGAGAAACCACA
>V300016263_L3_WHPEAkcfEAAARAA-541_1_paired_trimmed_paired_merged_contig_40031
TAACTTCTTTAGCCACTTTAAGATCGTTGCCCAACTCACCAAAATCAATCCCAGTGGATTCTTTTACAAGATTGTGCATGGTTTCCCTCCTCCAAGGCCGCTCAAGATGTATCTCAGCCCCCTGATAATCAACAGTGAGAGTCCCATGAACTGCAAGTGCACATCGTGTAACAATTTCCTCCGCCATGTTCATCATGCTTTCATAGTCTGAATATGCTTCATACATCTAAGATCAGACTCTATTGTGGTAAATTCAGGATTATGACGAGTTGAAATGCCTTCATTCCTGAATATTCGACCTATCTCATACACTTTTTCAAACCCACCAACCAGCATTCTCTTTAAGTGGAGCTCAGTTGCTATTCTCAAATACAGGTCCCTTCCAAGTGAATTATGGTGTGTTACAAATGGCCTAGCTTCCGCTCCACCAGCTGCTCCCTGCAGAACTGGAGTTTCAACCTCAACGAAACCACCAGACTCCACTGCCT
>V300016263_L3_WHPEAkcfEAAARAA-541_1_paired_trimmed_paired_merged_contig_40032
CTCTCACGGGAAATTGATTGGTCTTGGCATTTTGGGAGTTGATGTACGCTTAACTCTTCTTTATTGCCACCATAACATAGCATCTGTTACAAGTACATGTGCACTGTCTTCAATCTTTTGACCTTATTATATATCTCACTGGGAAGTTGTTTATTCACTCCCATGGTGAATTAGTTTGTATATTGCCGAGCAATAATTCCTTGGGTTGAAGGAATGTGCACAAGTCATGTTTTGATTATCAATGGAATATGGGAACGTACATCTATGACTAGCTGTGATTTTGGACATTCTTATCCCTTCAGTTTGTGCTTAGTTTTTATTTTATTTTTTATTTTATTTTGAGGGGGTGAGCTTCTTTGTGGACTTTAAGATGAGATGTCCCAATTTGACCATTAAACAGAAAGCAGTTGTATAATTCAAAGTATCATTGTGTAATGGTTTCGTAGTCATCTTATTTATTGTTTAGTTAATCTCGATCAATTTCCAAATGCTTGTGTCCTTTTATTTATAACTGCTGAGTATGTATTCTGACCTTTTCTTAATCTGTACATTACGCATAGGAGTTGCGCTCTATGACCATGCTAGATTTACAGTGAATAAATGAGTATTGCAGGTTAAATAGTTGATAATTTTGGTCAAAGTCTCTGAAGCAGAACTGCTGTAGGGAAGGTTATATTGCACCAGTGTATAAATAAGATCTATGATGCCGAGAAAGATGGACCCTTCTTGCCCGTTGCTAAAAGATCTTGTTATCGATTGGCATTCATCATCTGTTACACCACTCGTTCTTCTGTGTGTACTCAAATTCAAGTTGAGCTGCATCCGAGACTTGGTGGCTCTTACATATCCATCCGTGATGCTGCTATTGGTGGAGGTGCGAGTTTTCATACACAGGGTAAGCCATGCTTTCTTAACTAACCA
>V300016263_L3_WHPEAkcfEAAARAA-541_1_paired_trimmed_paired_merged_contig_40033
CTTCAACATCATTTCAGGTACTTCCATGTCATGCCCGCATGTGAGTGGTTTGGCCGCCCTTGTCAAGGCTGCTCGTCCAGAATGGAGCCCTGCAGCCATCAAGTCTGCACTCATGACCACATCCTACACAGCATACAAAACTGCAGAACCCATCATAGATGTAGCAACTGGAAATCCTGCAACGCCGTTTGATTATGGTGCTGGGCATGTGGATCCGGTGGCAGCCCTCGACCCTGGCCTTGTTTATGATAATGTGGTTGAGGACTACTTCAGCTTCCTCTGCGCCTTGAATTATAGCTCAAGTCAGATCAAACTAACCACTCACAAAGACTTCACTTGTGATACAAGCAAGAAATACAGCCTCGGAGATTTTAATTACCCGTCTTTTGCTGTTCCTCTAGAAACATCTTCTGGCAGAGGGGGTGGAACAGGTGCTTCAACAACTGTAAAACACACAAGGACACTGACCAATGTGGGTACCCCAGGAACATACAAGGTCACGATATCTTCACAGGCGCCATCAGTGAAGATCTCGGTAGAGCCACAATCACTGACTTTCAGTCAAGCATACGAGAAGAAA
>V300016263_L3_WHPEAkcfEAAARAA-541_1_paired_trimmed_paired_merged_contig_40034
AGGAACTACTTTATCTGTATGGTTTTGTCCTTGATGGTAATCCAGATGACTATCTCATGGTTCATTATCCAGTAGAAGCCATTCAAAATGTTCCCTTTGCTGACTCGAAAGCACAGCTTCTCGAAGCACAGAAAGCCGAAACGAGGTGTCTGTTACCTAGAAGTTTACTGGATCATGGCTTTTTCCCAGTAGGCAACTCAAATACTGAAGGAAGTGAGAAGTGCAAAATCGACCATGTATGCAGCTATAGTTGGAGTGGTCAGCGAAAGATGCCATCGTACTCACACAGGTTGGTTTTTCCTGAAAGCTTTTTGACAGCCTTGAGGACTATAGCCATGACGGAGGATGAGCTATTTCAGGTTTCATCGCTGCTGGAAGAGCTTGTACAATCAAGAGAGGGGAGGCAACCATCTGATTCAGAAGTTCAAGCAGCAGTATGGGAAGCTTGTGGTGATTCTGGAGCTTTGCAAATACTCGTTGATCTTCTTAACATGAGGATGACGGATCTTCAAGAGTCTTCTGGTACAGAGGACAGCGACACCATTTTGCTTGAAAAGACACGTATTACTGAAAGTGCAAACCAGCAGAACGAGAACAATTTAAGCGGAGAGACGGACGGCGTTGCACGACTCAAGTCGATGACTCGAAACGTGTGGTCTAGTGTAATTTATAGACGTGGGCAGAAGCAACTCACTCGACTGTTCCTCAAGGAAGCGGAACACGCCCTGCAATTAGCCCTCAGCGAAGGGAACTGACTGTGTGTTAAATCATGCAAGCCTTAGTTTCCGCTTTGGGATGTTCGTAATAAAAACTCCTTCTGTACACAGCTAGAAGCCTAGAAGTGCTTTCTGAACCGGCTAGTGCTTGTAATTATTCTTTTTGGTTCATGCTAGTCATTATTTGTTACCCGCATCCAAGTAGTGGCCAAAGTTTTGCTTCCCAACTTCTTTTGGGCACTAATCTATGTAAAACCTCGAGACATGTTATTCCACAGTGAA
>V300016263_L3_WHPEAkcfEAAARAA-541_1_paired_trimmed_paired_merged_contig_40035
TCTCTCTCTCTCTCTCTAGATATCTACAGAACCGCTAATCCCCTTCCCTTTTTTCAACCCCCAAAATCTAAGTGAAATCTAAAACTCACAGAAAAGAAGCGTTTTTCGCAAACCCTTTTTTCAACTCCTTTCAGGAACGAGGAATTCGAGTTTTTATCGGTTTCAACTTCAAGCCCATGCTTTCTGGTGAAAGAAGCTCAGGTGCGATGCAGGACGGACTCAAGGGGCTTCTTGGGCTGACACTGGACTGAGAAGGCCTGTA
>V300016263_L3_WHPEAkcfEAAARAA-541_1_paired_trimmed_paired_merged_contig_40036
TCTCACACACACCTATCCATTTCCCACCATTGTATCAACTAGATTGAAGACGTCAGTATCCAAAAATTAACAACAGTGAAAAATAAAAATATGTGTGTGAACGGCACTAACGTTAAGAAAAACACCAAAATATATAGATATACCCAAATTCTAAAGTAAGAAACTGAAAATATAAATAAATAAACAAAACCTGTACAAAGCCATTGAGTTACTTTGAATGTTTGGTTTCTTCATTGGAATCAAAAGGCCTACTACAGAACCATAGACAATTAGGGCATAGTTGCAGAATCAAGGAAGAGAACCGAAAGAGTTCCAAATCTAAAGCAGTAAGTTATGAATTGGT
>V300016263_L3_WHPEAkcfEAAARAA-541_1_paired_trimmed_paired_merged_contig_40037
ACCAATTCATAACTTACTGCTTTAGTTTTGGAACTCTTTCGGTTCTCTTCCTTGATTCTGCAACTATGCCCTAATTGTCTATGGTTCTGTAGTAGGCCTTTTTATTCCAATGAAGAAACCAAACATTCAAAGTAACTCAATGGCTTTGTACAGGTTTTGTTTATTTATTTATATTTTCAGTTTCTTACTTTAGAATTTGGGTATATCTATATATTCTGGTGTTTTTCTTAAAGATAGTGCCGTTCACACACATATTTTTATTTTTCACACTGTTGTTAATTTTTGGATACCGACGTCTTCAATCCAGTTGATACAATGGCGGGAAATGGATAGGTGTGTGTGAGA
>V300016263_L3_WHPEAkcfEAAARAA-541_1_paired_trimmed_paired_merged_contig_40038
AGTTTCGACCCCGAAATCACCAATCTCCCTCTCTCTCTCTCTCTCTCTCTCTCTCTCTCTCTCTCTCTCTCTAACCCTAAGTGCTCCCCAGAAGTCACAGACAAGCAGGCGCGTATCAATCAATCTCCTCGAGCTTCTCTTTGGCTGGCATCGGCTACCGGATTAGGGTTTCTGCGGCGGTGATGCCTGGCAGTAAAGGCTTGATTAGCTGATTGATTTCCTAGGGTTTCTGATTCGAAACTATGTCAGGGAATTCGAGGGGTCGAGTCACCATCACGCTTGGGCGCGGTGGCC
>V300016263_L3_WHPEAkcfEAAARAA-541_1_paired_trimmed_paired_merged_contig_40039
AGATTTTCCGTTGATGAAGAAGAAGCAGCATTGTTATGAGTGTGGGCCCTCCACCATCCCTTCAGAACAGGGCATTTGTATAAAGTGAGTATCTCCAGGGAGGGAAAGAATGAGATCCTCATCATCTCATCACTCATACTATTACTGCTCTCATTCTCTGATATGTACTCCAACTTCTCCAAATTCCGTAGCTCAAGAGACTTAAGGGAAGGCAAATGATCCAAGGGCGGAAGACGTTGGCATCTCTTACATCCATATCAATT
>V300016263_L3_WHPEAkcfEAAARAA-541_1_paired_trimmed_paired_merged_contig_40040
TTTCATGAACCCGTGAACCTGCTGTCTGCGAGAAGAACCTCAACATGTTAAGAGTTCTTTCAAACTCAAGTCCTATTTAGTCTTAAACCGAAGATTAAGTCATATAAACGGATGCCTACTTAGCCATCTTGTCACCCTTTGGAGTATGGAACCCGTTAATAAGGACAGCAGTAGCAGTTCCGCTCGGGTATGCTAATTTATAGTCTATTATCATGATCTGCAAAACAACCCAAACTGCATTTCTAAACCCCTTTCGGAATCAATAACTTTGTCAATTTCAAACACACAAGCAATTTCAACCTCTTTCTCAACAATTTAGCAGTTCAGAAACATAACCCAATTTACTTTTTCA
>V300016263_L3_WHPEAkcfEAAARAA-541_1_paired_trimmed_paired_merged_contig_40041
TCTAACGGGGATCATGACCTAGCTCGTACTGTGCTTGAGCTTCAGATAAACGATCAGCGCTTTGAGGATGCCGAAGAAATGGAGCATGAGAGCGACAGCGACCGCCATTAATATTCATTCACCTTTCAATGTTTCATCTCATTCAAGTGCTGCCTTTACCGCCCCCCGCCCCCCGCGCCAGCTTTCTTGTTGTGCACTCAAATATTGCTGTTTATACGAACAAATTGTCGTAACTCTGTTAGCCCGTGACACAAAGTGGATTAGGGAATTTGTCAAAGTACCTTGACGCCTTTCGGTGTGGTCTATGTGCTGGTTTTGTGGTATCTTTATGGAAAGTACATTAATTTCTTTGGTTTTTCTCTCTGTTAGTACATTTGAAATTTTAGCTTGTCAACTAAAAAGCAATTAAATTTGATACACGTGACATGAGTAGAAGTTCGAAGGATGAAATGAGAAGACAAATAAACATTTATACCGTGGGAATGTTGTGGTGTATCTTGAGGTTAAGCAAGTGCTGCCTTTACCCCCCGCCAGCTTTCTTGTTGTGCACTCAAATATTGCTGTATATG
>V300016263_L3_WHPEAkcfEAAARAA-541_1_paired_trimmed_paired_merged_contig_40042
AACATTCATAGTCTGGTATACTTTGGTGAGTTATCTTCCTGTTATTTTACGGTCCGTATGAATGCTGTTTTCTGATGCATTCCTTCTAATACACTCTTTAGTATAGTAAGGCTGCTTAACATTTGCTACAGTGTGTCCATATTTGTGCTCTACTACCAAAATATAGATCATATCATGGGTATAAAGATTGCAACATTTTGGTTATATATTGTTAGATCTATTCTATTGCATAGACTTAACAAAACCTTGGAAGCTTTTACCTCGTCTGTTTATGGTTTGTTGCATAAAAACAAATAGGTCTGTTGGCGATATTGTGTGATGATTACAGAGAAAAGATGCAGGTTTAAATCTTAGTGTCATATTTGCTATCAAGTTTTTCTCGGGTTTAATGCTTTCAATTGATCTGAAATTTTATTTTATTTTTGGTTTCTTGCAACCAGATTCAGTAGAGAGATTCCACA
>V300016263_L3_WHPEAkcfEAAARAA-541_1_paired_trimmed_paired_merged_contig_40043
TAAGCGCATAGAATTTCAGACCAAATTTGAAAACCATGGGTTGGTCAGAATCACAGAGAGGATGCACGAAGCACCACCAGTTCCAGTACTACGCCACCGATAATAAGCAAACCCTAATATCACCAGGCGTCTGTTCAGCTTGTCTGAGTGAGAAACTCTCTCAGCTCTACTCTCCCTCCTCAACTCATCGCACCGACAGACTCCAAGTTAGTTATCCTTCTGCACATGATCAATCCGATTTCTCTTCTGCTTCCTCCTCCACTTGTAACTCTCCACCGCCGGTGGCGGGCAGCGGCCGAGATCATCGTCGA
>V300016263_L3_WHPEAkcfEAAARAA-541_1_paired_trimmed_paired_merged_contig_40044
AAGGGTTGGAATTTTCAACAGCTATCACAAACCTAGTTAGTGTTACCTAACTAGTAACTTTATTGGGAGGTGTTATTTGCACGCCAAAACAGTAATCATGCACTTCTCAAAATGCTAATCTCCCTTCATTCTTTTACAAAGGAGCGCAGGATTGCTTATTCAGAGTGGCAATAAAAAGTCATCAAAGAGGCGCTGCAATTACT
>V300016263_L3_WHPEAkcfEAAARAA-541_1_paired_trimmed_paired_merged_contig_40045
GCCAGTGCTAGAGATGTCTTTCCTGTTCCCCTCTCCCCTACAATCAGAACCCCCCGAGGTGCACGGGCACCCATTTCTTGAAATGCACCAGGATTTTTCAGAAATGCCACAACTTCGTTAATCTCCTCTTTCATGGATTCAATACTGGCGAAGTCCTTCAACGGTATTGGTGGATTCTTCACCCTCTTCATTTGGTCGAAAGCCCTTGTTATAGGATCAACACCAGCCTTTTTGTTACCTTTAATTGTCCTCATGCGGTAATTAAGATAATATTTCACTCTCTGCAATTTCCGCATGTTTGGATCTCTGCGTAATGGCCCGTAACCAAGAAGTCTGGGAATTTTTCTCTTCATAAAACGAAAGAGATGAAATAAAACATATCCGTATATGGCACTTCTAACGAGAAACCAAAAATACCATTGGATGTCATCCGTTCTTCTGGATTTATGATTCATTTCTGCCTCAGATTGCCATTTCAAGTACCATGTTGAGGCAACAGCTTGATCAATTTCCTCAGGCCATGCCATCCCCAACTGTATTCTTACAGAGTAGGGTAGTATAATCTCCACAAGAGGAAAAACTATTGTCATCATTATGTCGTCATTTATATTTTTGAACTTCTGAAGAACCCAATCTCTTGTATACGATACTGCTCTAGTCTTCCACAACGCATTAAACAATTGATGAGAAAGCCTTATGGGCAAGAGAAATTGTTGACGGATATCCAACTCAGAAAGAGGAATCCACATCAGGTGAACAGCAG
>V300016263_L3_WHPEAkcfEAAARAA-541_1_paired_trimmed_paired_merged_contig_40046
TTTTTACTTCTCACACATTTCATTCAATTTTTTGTTATCAGAACAAATGAATTGAAAATTAATAAGAAAAATACTAATAAAGATGCTTGGGAGGTAATAATAGGTTTCTGAATAACACTATCTATTTGGTTTTGTCCTTTTGGTCAAATAGGAAGCAAGCCGTATAGTTTTACCGTATTACCCTCTTGACCCTCCCTACCGTTATCTCCTCCTCCACTAACCTTGTCCTGTGCTCGCGCGCACAAATTACACAATACAAGATCAATCTCGTACCGGCGACGGCGACTGTGCCCGTCC
>V300016263_L3_WHPEAkcfEAAARAA-541_1_paired_trimmed_paired_merged_contig_40047
TCTCTCTCTCTCTCTCTCTTTCTGATTTAGCATTGACAATCGGCGTCGATTTTCCACACACACAAGAAAAATGTAATTAAAGTCTCACACTTTGTTTAGTTTTGTTTCCAAATTCCGATATGACCATTGTCCTCTTTTTTATTATCCTCACAAAAACAATACCACCACTCCCACTTCCGCAATAACCACCGTCAACCTCCTCCCCCCAAACCCACACTCAAGTTCACAGCTTTAGTCAACACCCAAATTAAAAAAATTGACCCATGATCTTCTCCCGCAGCGACGATTAGAGTTTCGACCCACCACCACGGCGGCGGCGGACATGGATCACCGCGACCCCAACCAGTCCCGCCTCATCGGAGACTACATACTTGGCCCCAGAGTCGGGTCTGGTTCCTTCGCGGTTGTTTGGCGCTCACGCCACCGACAACTCGGTATTGAAGTTGCCGTCAAAGAAATTGACAAGACGCAGCTCAGCCCAAAAGTCAGCGACAACCTACTCAAAGAAATTTCCATTCTCAGCACCATCAACCACCCCAACATCACTCGCCTTTTCGAGGCCATCCAGACCAAGGACAGAATCTACCTTGTGCTGGAGTACTGTGACGGCGGCGACCTGGCGGCGTATATTCACCGACAGGGGAAGGTCTCAGAAACTGTTGCCAGGCACTTTATGAGGCAATTGGCTGCAGGATTGCAAGTGCTTCAAGAAAAGCACCTCATTCATCGGGATTTAAAGCCACAGAACTTACTCTTGTCAACAACGGTTGAAGATACCCCACTATTGAAGATAGGGGATTTTGGTTTTGCAAGATCCCTCACGCCCCAAGGCTTGGCTGACACACTATGTGGTTCACCACTGTACATGGCTCCAGAGATTATTC
>V300016263_L3_WHPEAkcfEAAARAA-541_1_paired_trimmed_paired_merged_contig_40048
GTTCACCATCTTCGGACCCAAAACCTTTGTCCAGTCGTGATCGCTTCAAGTTGCAACAGGAGTCTCTTGGCCACAAACGTCAGGCTATGAAGTTGCGGAGGGAGGGTCGGATGGAAGAAGCAGAAGCCGAGTTTGAATTAGCCAAGGCACTTGAGAATCAGTTGGATCTATCAGCTGCTCATGATTCCGCAACCGTTGACAAAGGAGAATCAATGGATGATGTCTCTGTTGAGGGTCTTGATCCTCAACTACTGGCTGCCTTGAAAGAAATTGGAATCGAAAATGCTAGTAATTTATCGCAAGGCCCCGAAAGACCAGAGCCTTCAAAAGTTAATGTTGGTAAGAGCAATAACACAATCCAAGATAGAAGTCGGCTGGAAGAACAGATCAAGGCAGAGAAGGTAAAGGCGGTAAATTTCAAACGTGCTGGAAAACAAGCGGAGGCCTTGGATGCTCTTCGAAAGGCCAAGCTACTCGAAAAGAAGCTGAATTCTCCGTCTTCAAAGTAAACAAAATAAAAACATCACCTTGGTAAGTTAGAAGATCTTTATTGCTTACGAACTTTGAAGCTCGATAGGTCTGTAAATGTTGTTGGTACGCAGAATT
>V300016263_L3_WHPEAkcfEAAARAA-541_1_paired_trimmed_paired_merged_contig_40049
CATTTTTAACATTTACCAGATTATAAGTTTACCACTCGTTAGTATATGAAATAAAACAATGGTATTTGTTAGTAGTAGTTTGATAGTTTGAGCTGGATAAGTGCAGGATTTTTACTGTAGAATTTTTGTTTGTGCATCTCATGATGATTATGCTGATTTAATCTCATGAATATTAATTTATCCAAATTGTATCCAAGCTGCTATTTGGTAAAAACTTTTGAATCCTGAAATTTTAATCCGTCCTATATACAATCAATTTTTTGGAACATGGCAGGATTTTTGAAGGAAAACGCAGTAGTGTCCCCCCTTCCTCTCTGTATATAATAACGTAGAAATTATATTTGTTCCATAACCCCGAAAAAGTTATTATTCAAAAGAACAGGAATCTGCTTTGACTCTGTCGAGATTAGCACAAATTAGTCCTTGCAGCTGGTTGAAACTGAATTTAACCATAGAGCTGTGTAATAAGGATGCAGACACCAGTATCTGAAATCTTTTTGCAACAATAACGCTGAATAAGGGTCAGAAACTTAAATATAGGAAGTTTACATTGATTGCCCATCAGTGGAAGTTAAAAAAGTGCGACACCCTTGAATCCAGAAGGGTGCAGTACCTATTTACCACCAATTTGAGTTGATTCTGGTATTGGAGAATATCCATCTGCAGTCTTTATAAAAGTTTTATTCATTCCGCTAGTTCAATTATGTTACTTGTCCTTGAGAAAGGACAGACTCTATCAATTGTATGTGTTTTGATGGCAGTTTTAGTCACAATTTTTTGTTACTTTTTCTCTGATCTTGTATGGAAACAAATGAAGGAAACTACTATGAGCCACTTATGACCACAAGAAACTTATAATGAAACTGAGAAGCTGTAGTATGAAAAAGATTATAACTTATAAGTACATGCCAAAAGATTGAAGTGTAGTATCTCGCGTTTACTGTTGAAAAATGAAGTCATGAATTTCACTTTTTGTAGAAAAAGTTTTACGTACTACCCGGATTTCAGTTTATTGAGTGTTTGTATAGGTGACAGTGTAATATTTTAGTATTCGGTGTGCTACATGAAAGCTTTCTTTTGTTTCTTTTCCATTCCCCTGAATGTAAATCGATTGTTACTTATTTATGCAATTTCAAGTGATAGTTTGAACATTTTTAAAAAAAATATGCTGGGTGCAGCAGTGCATTGGAAATGTGCATGGAGATGAACCTGTAGGCTGTGAGCTTCTAATTCTACTTGCAAATTGGATATGTCTAATTATTGTTCTGTAACTCTTTAGTGTTATACCCTACTTTTCTTTGTAATTTATGGCAATTTTAAGTTACTTCATTCTTAAATTTTTGTCTTTTGCTATTTTCAATGTTTTATCTCATTGCTCTTATTTTCATCTTTTTGTTCCTGTTTTGACATATCTACTTTGCAATTGCAAATAAAACTATTTTCAGACTTGTAAACGGAAAAGAAGAAAACTATTTTCAGACTACTTCTGGAAGCTTCCTCAATTTGCTAGCCATTTGTGAATTTTTAACACTTTAATTGTGATGTGTAAAGGCTTGGTTGTTGTTGAAGGATTCACCCTACTTAATGGCGTCCTAGGATGCATACAGCCGACCCCACTTAGCGGGATAAGGTTTGGTTGTTGTTGTTGTTGTTTGATTGTGATGTGTGATTTTTAGTAGACTGTAGGAAATTTAAATATGTGTCGCACTCAGTTTGATCCCCCAGTGTGCATTAGAACTAGAAGAAACCATCATTTCATGCATGCTTGTGTCTTCTGTAAAATAAAATTGAGATCGTGCCAAATTAATTGTAAATCTTAATAGTGTGGAGGAAAGAAATCCTTTCCGCAAGACATAAGCATCCATCTCTTCCTCTGACCATCTATATTTTTTTTTGTTTTAAATTTACAATTATTAGGGGGAGGGGGCAGATCTTTTGATTTCTTGCTTCAATTGGCATTTCAAGAACCCAAGTGTGATTATTCTTTGTTTGTGTTTAATCTATGTGGATGACATACTGCTCACAGGAAACAACACTTATTAAATGGCTCAGTTAATAAAGAGATTGTGCACTTTATTTTTCATGAAGGACTTGGGTTGTCTCAACTACTTCCTAGGTGTTGAAGTAACCTGCTCTGGTGATCAAATGCATCTCACACAGTCCAAGTATGCCCTGGACTTGCTGGTACCTACTAAATTTACCAATGCCAAGCCAATCTTGACTCCAGTTTCTTCTAGACAAAAACTGAGTGCTTTTGGGGGTGAATCATATAGTAACCCTGATTGTACCAAAGTGTTGTAGGTGCC
>V300016263_L3_WHPEAkcfEAAARAA-541_1_paired_trimmed_paired_merged_contig_40050
AAACTGCAAAAGACAGCCAAACAGACCAGGTTGGCAAATACCTTTAGATTATCCTACTTAATAGCTTAGAACCTTTTTAAAATAGTAAAGTGAGCTAGATAACCCCTTGTAGGAAAAAGATGTATAGATGGTTGGAAACCACACAAGCTGATGAAAAAGAATGAGGACTGCCTTTACAGTTAGTCTACAGATGAGCTGATCCATCCAACC
>V300016263_L3_WHPEAkcfEAAARAA-541_1_paired_trimmed_paired_merged_contig_40051
TAAAGAAAATATATCAATAAATAATCAAATGAAAAATATAATGCTAAATTAGTATCTACATACCACATTGTCACATAAATATGATGTCAAAACATAAAAACATATTTGTCTTTCAAGTATTACATACGCCAAAATAACAACCTAATGAAAAAACGTTAGATTAGTATATTACTATAAAATATTAAATGTTGGAAGATATGCAAAATGAAGGGAGGTTTTTTTGTTAAGGTTGTGGTTGTGTCAGAGTCTGGGGTTTTGATCAATAAAACTGAGTCATATACCATCATCAACCCAGCTATGGCGACAAGGAGACTCTAAATTCGGTGGACTCGTATAAACTAACCGGCCCTCATTGAAGATATCCGCAAAGCATGCCACCCTTTTTCTTTTTTCTTTTTTTTTGGTCAACTAGAAGGAATGCTGCTTCTCATTGAATGAGATTTGAGATTGGCGAAGTGCAAAGTGCAATAAAACTACCAGTCAATATTCAATACAACAACCAGTCTACTACTTGTGGAGATTGTCTGAGTGCTCTCTCTTCTTTGTCCACTTTCTAGTTTCTTCATCTATTAGTTTTCTTGGCAAATCCACACAAAATTTCTTGTCACTTTTATTGCAACAGCTTCTCTCTCTCTCTCTCTCCCCCTCAAAAGCTGCTACAATTTTGATCAAGGTAGTGCTCCAATGGCCAGGCCTGGCAACAAGATCATACAAGCCAAACTGGTGCTTCTAGGGGACATGGGAACTGGGAAAACCAGTTTGGTGTTAAGATTTGTCAAAGGCCAGTTCTTCGATAACCAGGAACCAACGATAGGAGCAGCTTTTTTCACTCAAATACTGTCTTTAAGTGAAGCCACTGTGAAGTTTGATATATGGGACACCGCAGGACAAGAACGATACCATAGCTTGGCTCCTATGTACTATCGTGGTGCAGCATCGGCTGTAGTCGTGTATGACATCTCAAGCACGGAGACATTTACTCGAGCCAAAAAATGGGTTCAAGAATTGCAGAGGCAAGGGAATTTGAACTTGGTGATGGCATTGGTTGCAAATAAGTGCGACTTGGAGGCAAAAAGGGAGGTCGAGAGTGAGGAAGGGGAGCAATTTGCTCAAGAGAATGGGATGTTTTTCTTGGAAACGTCAGCCAAAACCGCGCAGAACATTAACGAGCTTTTCCATGAAATAGCAAAGAGATTAGCAAGAGCTGCTCCCGCAAAGCCTGCCAGAGCGAATCTAAACAGCGAAACACGAGACAGAAGAAGACTGGGATTTTGCTGCTTGGGATGACTTGACGACATTTTTTGAGCAATCTCATTTTGCCTGTGGCTCGAAGATCGTCGTTTTCTTCAAAGTGCAAAGTCGAAGTCTTAACAAATTGCCCCCAGGAAATCAAACATGTTACTGATTGAAAGATACATCTGTACATAAGATTCGTATACGTTCTGCAGAACATCAATGTTGCCTTGACAATCATATTCGTATG
>V300016263_L3_WHPEAkcfEAAARAA-541_1_paired_trimmed_paired_merged_contig_40052
GGATGAGGATACTCAAAACTCGAGGTCGTCGCGCTGCTTACAATATATACCTACATGAATCAGTTGATGGGACAGATTACGTCAATTCTCGAGAAATATCTTGTGAAATTGTTTTGGATCCAGATCCAAAAGGTTACACAATAGTGCCTACAACTATACATCCAGGGGAAGAAGCTCCATTTGTTCTTTCTGTTTTCACAAAAGCATCAATTACCTTGGAAGCCTTGTAGTATGCTGTGGTGCCTCTTGAGTTGTCTTTTCCTCCTTTGGTCTGAGAACGTGTTTAAAAAAATGTTGAATTGCTTGGGCTGGACATGGACCGCGTCTACCTGCTGGAAAGTTGCAGTGACCACAAATTAGAAGACATGACATCAAGGGCAGGCAACTTATGATGCGACTGATTCTCTGATTGCTGAAAATTCAAAGATGGCCAGGTGTGGAATTCATTTGATTAGTGGCACTCAGCTCTCCAAGTTCAATGCACCGAGAATCAGATGGGTCTTTCAGTCGCAAGATTGAGTAAGAGGCAGGCGTATTTCAGACACATGCATGTGATGCGAAATGGTGCTTGTGAAAGAAAACTAATCACACTCCTCGCTGGCCGCCAATGTGTCTCATTTGCTACCGCCAGCGTGGAAGAGGGCTTTCGG
>V300016263_L3_WHPEAkcfEAAARAA-541_1_paired_trimmed_paired_merged_contig_40053
AATTCTTCATTGGCACCTCTCCATCAGTTTGATGATTGCTCGTTGCCCTTTCTCTGTTTTCAATACTAAATATCTGGGGCAGCAAAAACAGCAAACCTCCCAGAGGCTGCTTCTGGGTAATGTATTCAGTGACGAAGGAGATGTTGAGTTCGTGTAAAGGGATGATGAGGACAGTACGGGAGAGATCAGAGCCAGAAGCGAAGTTCAAAGAGCCAGCATGGTGGTTGAGGTTGGCGAGCCGAGATCCGAAAGGAGCACCAGAGATGTCGTACTGGATCAGCCGATACACGTCGACGACGGTGGCGGCGTCGCAGAGCTCAACGCAGGCGACGATGATGAAGACGAGCGCAATCATCGAGTACATAGACTCCAACACTTGGCGCCCGCCGCCGCCGGGCGTCGCTTGAGCGGTAGCCATTCTCCGATTGGGATCTACTCTCCCCTCTCTCTGTGCGTCCGAGGGTTTGGGATCGGAGGAA
>V300016263_L3_WHPEAkcfEAAARAA-541_1_paired_trimmed_paired_merged_contig_40054
TTCCTCCGATCCCAAACCCTCGGACCCACAGAGAGAGGGGAGAGTAGATCCCAATCGGAGAATGGCTACCGCTCAAGCGACGCCCGGCGGCGGCAGGCGCCAAGTGTTGGAGTCTATGTACTCGATGATTGCGCTCGTCTTCATCATCTTCGCCTGCGTTGAGCTCTGCGACGCCGCCACCGTCGTCGACGTGTATCGGCTGATCCAGTACGACATCTCTGGTGCTCCTTTCGGATCTCGGCTCGCCAACCTCAACCACCATGCTGGCTCTTTGAATTTCGCTTCTGGCTCTGATCTCTCCCGTACTGTCCTCATCATCCCCTTACACGAACTCAACATCTCCTTCG
>V300016263_L3_WHPEAkcfEAAARAA-541_1_paired_trimmed_paired_merged_contig_40055
ATACTTGGTATTCTCCTGAGCAGCACGCATGTCGGGAATTTCAAAATCGCAAAACTCGGGCAGTTCTGGCGGAATGGCACATCGTATCAGTGCCCAATTGAGGCCCTCAAAGAACGGATGCTGCTTGATCTCACCCGCCCCTTTCTCTGATCCCAACCGATTCTCTGGCTCCTTTACCAACAGACCTCTGATGAGATCTCGAGCCTGGAAACTAACAAGGGGGCCCTCTGGGAACCTTAGGCTCTGCAACACCACATTGGCCAATGTTTCCTCGTTGTTAATACCTTTGAATGGTGTTCTGCCATATAGAAGCTCGTAAAGGAAGATACCAAACGTCCACCAATCAACTGCAGCTCCATGACCCTCTCCTTTGATGATCTCCGGAGCCAAGTACTCATGGGTCCCGACAAAGGAATTGGACCGAGCATCAGTAGGCTCTGCCACAAGCTGCGGCAATGATCTAACATGGGATGCAGGGTCATTTTTGGACTTCTTTGTTTTTGCAGCAGTTGGTAAAAACCTAGGGGTGAAGCATGAGACTTGACAGGAGGGTTCAATGCAGAACGGCTCAGCGCAGCTAGATTGTGTACACGGACCAGACAATCTTGCACGATCACCATCGCATGAAGGTGATTTCAATAGAGTTGGACTGACAGTGCACCTGAGAGACAGGTCAAAATCTGTGAGCATGATGTGACCATCTTCGCGGACTAGAATGTTTTCTGGTTTCAAATCCCGATAAACTACCCCAAGCATGTGTAAATACTCCAAAGCAAGGAGAACTTCCGCAACATAGAACCTCGTTGCCTCTTCAGAAAAACACCTTCCAATTTGCTTCTGCCGGAGGACATGAAGATCTCCACCTGGGCAATACTCCATAACTAAGCATGACAAATTATCTGATGTAAATTGGGTATACAGTGTAGGGAGAAAAGGATGATCAAGCATCCT
>V300016263_L3_WHPEAkcfEAAARAA-541_1_paired_trimmed_paired_merged_contig_40056
CCAACAACAAACGAATTATTCGCAAGGGAAACTTCTACCACAAATTTAGAGGTAGAAGATTCATTAATTCACATTCTTTGCCATATGATCTCTGCTCAGCTCAGCTCAACTCCTTTTGAGCCCCAAGCAATTTGGATGCTCAACCACATAGGAGATCAGACAAATAAAAAGAAGAAAGTAAAAACAGCATAGCTTCTCTGCATATCTAGCAACAGCCCCACAATGCGCTTCCCTCAGTTATTTAATCTGCTGTTAATCATAAAGTTCCCCTCTTCACTGGATCTCACCATTTTGCATTACCTTGGAAGAGAACTGCCGGCCGCCACAACCTGTCTTTGCAGCTCGAAAAGATTTTCCAGTTTATTTTTCACAAGTAAATACTCATGCTTCACTTGCTGCAGACATTTTACGCACCCTTCGACGTTCTGCTCCTCGGAGAAGTTCCGGAATGCAATGCATGCCCTCTGAACTCTCTGAGCACCAATGCTGGAGCTGCTACCCTTCAATTGGTGAACACTTTTATCCACAAATTTATAGTTAACACACTGCTGATCTAGAGCTTTTGCGAGTTCATTAACAAGCCTCTCAGCATCTTGAAAGAAAAGAGACACCACTTCAACTACAAAGTCTGGGTTGTTCTCATCTTGCAGCTGCTGAAGTTGGTTGAACTGTTCATCCAGAAATGCCTCCTCAAAGAGTGAAGCTGAGTAGTCAACCAGCTGCTTCTGCAACTGAGTAACACCATCCATTGCATCACTCTCAAGCTTTTCAACATCCATTTTTTTAATTTGAATTTTTGGAGGATCTTATGAATCCATTGCACCCTTTCTTCCCCTTTAAATAGAGGAGAACCCGATGGAGGGGTTGCTCAAATTTTTATTTTGGAGAGTGAGGAGGGAACCTCTAAGGTAAGATTCCTACCTTTGTGGGCTATACATGATGTATATGCACTCACCTTTTCTAGTATTCCTTACTTGACTACTAGCTAGCC
>V300016263_L3_WHPEAkcfEAAARAA-541_1_paired_trimmed_paired_merged_contig_40057
CCCCATTAGGGCTGCTGGGTACCGATAAATGCTTGCGTTTGTGGCTTTGGTTTTCGACTCTCCCTGACAGTTCCAGGAAGAGCTTGGAGCACTCATTCACCCTGTCCTTACTGACTTTAAGTAAATTCATAAGCTGATTCTGGTATTCCACAGGATTAAATGCCTCAATTTCATCAATAACATACAGCATTGTTGCAGTAGCTAATACGGAAGGCAAATAACAAGTAAATCTGGAATCCGCAATGACGGATAGAAGTAAACGCTCACATCTCCACAGAAACTCCCAATGCAGGTGGATCTTCAAACCGAACCTCCTGATGATGTGATCAAAGTATGAATTTGGGGTCACCGGATTCATCCTCCACGCAAGAGTCGATAGCACCAAAAGCTCCATTCTTTGAATGGTTTTTGCTTCGAAAACATACTTTGATTCCTCCACTTGCAAATCTAAGAGAAGGGGCACATGGGTCTCCTCCACTTTGGCGGCCAACGAGACGCAGGCGACAGCGGCGAGCTGACTCATCCACGGCTTGTCCCTCTGAAACGGCCGACTGGCAATGAATCTATCAAAGTAGTTCACAGCTAGAACGGTGGTCAAAGAGGAGAACCCATAGTGTGCCTTTACACTCAGAA
>V300016263_L3_WHPEAkcfEAAARAA-541_1_paired_trimmed_paired_merged_contig_40058
GTTAAGAGGAAAGAGATACTGCTAAATGTTGAATGTTGCTTATTTCTTAATCTCTCATTTAGCTGTTTGATCCATGTGAGCAAAAACGATGAGATGTGTTTTTGTCTTTTTCATAATCACATGAGATTAGTTTAAACTGAGTAGTCCTCTTTGAATTTTTCTGTTGAATCAATATTTTCCTTGTTTATATTTTGCCTTGAATGCTAAAATGGTCCCTGCGGTTTACACGGCTAAATAAAAAAAAGGAAAAGATTCAACAGAAAAATTCAAAGAGG
>V300016263_L3_WHPEAkcfEAAARAA-541_1_paired_trimmed_paired_merged_contig_40059
ATTGCAATGTAACGTGTTCATGCTTTCATATCGAGGTTATGGAGCAAGTGAAGGATATCCTTCTCAGCATGGGATCATAAAAGATGCTCAGGTTGCATTGGATCATCTTTCTCAGAGGACTGACATTGACACATCTAGAATAGTTGTCTTTGGAAGGTCACTTGGTGGTGCTGTTGGAACTGTGGTTACTAAAAACAACCCTGATAAGGTTGCTGCACTGATACTGGAAAACACTTTCACATCTGTTTTGGACTTGGCTGGAGTTTTATTTCCTTTCTTGAAGTGGTTCATTGGAGGCAGTGGTTCAAAAGGTCCTAAAGTACTTAATTTTCTCGTACGTTCTCCTTGGAGTACAATTGATGTCATTGGTGAGGTTAAGCAGCCAATCCTCTTTCTATCTGGCTTGCAAGATGAGATGGTTCCTCCATCCCATTTGCAAATGCTGTATGCCAAAGCAGCTGCCCGTAATAAGCAGTGTGTTTTTGTGGAATTTCCCACTGGCATGCATATGGATACTTGGCTTGCTGGTGGTGACGATTATTGGAGAACGGTCCAGGAGTTTCTTCAACAACATGTTCCAGCGAAAAAAGATAATGAATCCTCTCACAGTAATAGCGCAATTGGAAGCTCGCTTT
>V300016263_L3_WHPEAkcfEAAARAA-541_1_paired_trimmed_paired_merged_contig_40060
AAAGCGAGCTTCCAATTGCGCTATTGCTGTGAGAGGATTCATCATCTTTTTTCGCTGGAACATGTTGTTGAAGGAACTCCTGGACCGTTCTCCAATAATCATCACCACCAGCAAGCCAAGTATCCATATGCATGCCAGTGGGAAATTCCACAAAAACACACCGCTTATTATGGGCAGCTGCTTTGGCATACAGCATTTGCATATGGGACGGAGGAATCATCTCATCTTGCAAGCCGGAGAGAAAGAGGATTGGCTGCTTAA
>V300016263_L3_WHPEAkcfEAAARAA-541_1_paired_trimmed_paired_merged_contig_40061
GTAGCCAAGTCTCAGATTGCAGCTCTGGTGGCAGATGTTTTCTCGAACACTTCTGTGGCGGAAAATACGGTACACAAAACTGATCACATTGCAGATCACATCTTTTGTCAAGATGAAACCCAATTGGGCTCTATCTATCTTAGTGGGTTTGACCGTTGTGATAAACGTGATCGATCAAACATTACTCTCTTTTTTTTCTTCCCTTAAATGTGTATATTATACATTGATATGTTACTGATGTATTGTATTTTTCTTGCTGGCTTCTCTGTTGATTTAAAATGTTTATTTTTTATGCTTGGCAAGGTTGTGGAAGTATATACCGATC
>V300016263_L3_WHPEAkcfEAAARAA-541_1_paired_trimmed_paired_merged_contig_40062
TCGAACACTTCTGTGGCGGAAAATACGGTTGTGGAAGTATATACCGATCCATCCGCACCCTTGAGGCCTGTAGATCAGCTTTTCAGTACCATCCCTAAGGATGAAAGAAGGAAAGCTTATGCAGTAATGGTTGCGAAGGCCAAGGCGGAAGAAGAGGCAATAATAGCTGCTGAGAGAGCCCGCGAAGCAGCTGAGGCGACGAAGAAACTTGAAGAAGAGGTAAAAA
>V300016263_L3_WHPEAkcfEAAARAA-541_1_paired_trimmed_paired_merged_contig_40063
CGAAAGCGTGCTAATCCCTATGTTGTGCGGAGCTGAGCATCTTCTATTCGCTGGGATAAAGCTTTTCCTCTGCAGGGGCCTTGTGCAGTAAACCCCCTACGGGCGGTCGTCCGTCGTCGTAAAGTAGTCCCCGCGAAGCTTTCGGGAAGAGGGGTAGTCTTGTGTGTAAGCATAGCATTTCTGGTCGAACCCGCCCAACCCAACTAAGAAGAACCGAACCTGACAGACACATCTTTTTCCTTTTGGGAGGGTACTCCGAGTAGTGGGTACCTCGTAGGACCTCGACCCGCCTACTCGGGTCTTGTATGGATATGCAGGAAGGGGTGCTCCTAGGTGTGTGTAGGGGTTGTGTTTGTTCACGAGAATGGATTCCTCGTCAAGTCAGTTTGGGGGGTGCGGACACACTTGCGCGAATTCGGGTAACGGCTACAAGGGAGAAATCGAAAGGAAACTGTATCCGACCGGGGATGGACGTAAACTCGTAAGCTACCGAGGGTAGGGATAATCGTCCAGGTCTTATTGTGAAACAAAAAAGCCGCCCCGCCGCGGCAGGCGGGTTGGTTCCTCTGTCGTCGCCGGGGAGCTCTTAGTGCGGAGACCTTAGGATAAGTTGCTAAAACAAACGGGAGGGGAGGATCGACCCGTTCAGTATAATTCCGAAGAAAGACTGTTGGCAGCAGGTGTTGACATTTATTTTGCTCCCTTCAAAGGGCAGGGTTAAGCTCGGCAGAAGGTTAATAGGGTAGGGTCCTGTCCTTAAGATTCAGATAAGAAAAGAGTTCCAAACCTTTATGCATGCGCCTCCGTATAAGTGCTGCGTACAAGTTCCGGCTAGGATAATTGGGAAAGATCAAACCAATTTGAAGCGCTCACATCACACACAGTAGTAGTAGCGTAAAGGCCGTAAGTCGGGGGCGGCCATAACATAAGGTTATTACTTTCACATCTCTCTCTAGATATCTTTAGATAGAGAGAGAGAGATCCGCTGCGCGAGCAACCCGACTGTGCGTTACATGTGCTCTACAGGCCGCACTCCATCTTTCTTCCCAACGAGCCCATTTTTATTTTTATTTGGAAGACGGGCGTTGCGTTCGGTTCGAAAGGCATGGTTTTCAGTATGTCTCCAGATAGGGCCCCACTAGTCCGGCTAGCTAGTGAGCGGTTCTTTCGGGCGAGAAGCGGGCCGGGCCCCACGGGCGGGCATCTCCCGCAACGCAAGCTGCATTGTTCGCCACCACCCGAGAAGCAAAAGATTCGAGAGTCCAGGCTGAAAATACATGCATAGATAGTGGTCTAATGACAAAGGCCGACGACGGAAGCTCGGGACGGAGCCGTATGATGCGGAAGTCTCACGTACGGTTCCCTGAGAAGGGAGTGGCTACCTACTGGAGCTTCGACCAACCACCACTGGTCAATTCCGCTTTGGGGCCACCCCTTACTCTACCATTATTATAGGGGTATGGGGTTCG
>V300016263_L3_WHPEAkcfEAAARAA-541_1_paired_trimmed_paired_merged_contig_40064
GAATCATTTCATCGTCTCTGTTCATTATATATTATACGGCTCATTTTCATCAAGTAATGTCTGTCGATTTTAATTAAAAAAATTAAGAAGGTTTCTGTCCTCAAAATGACGAATAAACGAACATGATAAAATGATTTTCGGTATCTCACAAGGAGGATCTGGATAGGATCCTATTCCCCTCACATGGGCCTTTTGCCCCACCGGCCAATCAGATTCCATACTTTTAGGTGTTACGGCGGACCCCACAAGTTTCTTTGCCAAACAGCTAGCACAAAGAGGAACAAAAAATTGACCAAAAAAAGAGGAACAGAAAAGGATCTATTTTCTTTGAGTCAAAACAATACACACGCGGCTGATCGTCGTTTTGGATATTGGAAAGAGAGAGAAACTGATAGTTGAGATTCGAGAGCCTTGAGAGACCCTTTGTTGGACCTTACAGACCTCCACCGGGGAGAAGGGCCGGCATGCGCAGTCGGATG
>V300016263_L3_WHPEAkcfEAAARAA-541_1_paired_trimmed_paired_merged_contig_40065
TACAGTGTGGCTGTAAAACTCCAGGGTATTACTTAGTTTGTACGAAATTATAAGGCTGTCTTTCGAGAATCACTCTCAGGGCTCTTGGAGAACTGGTTTCTAGTTGGACTAGTATCTCCCGTAGCATCTGGATAAAGCCTGATGCTGTGTTCTCAAGAGCAATTTACAATTGGCATGATGAATTTCTTGAACATGTGAAAGCGCCTTGAAGAATTTGTCATTCAGTTCTTCATCCCTCAATG
>V300016263_L3_WHPEAkcfEAAARAA-541_1_paired_trimmed_paired_merged_contig_40066
ACGAGGACTTCGATCTCCCCGGTGAGGGGCCGGCACTCAAGGTCGGCGAGGAGAAGGAGATCGGCAACCAGGGCTTGAAGAAGAAGCTCCTCAAGGAAGGCGAAGGCTGGGACAACCCCAAGAATGGCGACGAGGTCGAAGTTCATTATACTGGGACGTTGCTGGACGGGACTAAGTTCGATTCGAGCCGGGACAGGGGGACACCGTTCAAGTTCACTCTCGGACAAGGGCAAGTGATTAAGGGATGGGATGAAGGTATTAGAACAATGAAGAAGGGCGAGGATGCCCTTTTTACCATTCC
>V300016263_L3_WHPEAkcfEAAARAA-541_1_paired_trimmed_paired_merged_contig_40067
CTCTCTCTCCCTCCAGTTTCCCAGAAGAAGAAAAAAAGGCTACTCTTGGATTCTACCTCCTGAAAGCTTCAACCACTAAAATTATCTCTCCCTCCCTCTCTCTCTCTCTCTCCCCACCCTCTTTCTCTCTCCCTCTCTCCCCACCCTCTCCATTTCTTCTCTAGTTCAACCAGCGCTCTCTCTACAATCCTGCATCAATCATGGCTGCTTTAGTGTATATTGTGAT
>V300016263_L3_WHPEAkcfEAAARAA-541_1_paired_trimmed_paired_merged_contig_40068
CTTTGCATACGCAATAAATAGCACCTACAAATCCCAGAAAAAAAAACCCAGAAAACCAGTTACTTCACATTAAAACCACTTTAAATCATGGCCCTTTTGAGGACACATGACATCGTCGTACTCCGAGGAACTAATATCTTCTAATCCTTATAAAAAAAAAGAAAAAAAGAAAAAAAAAGACAGATTAAAACTTTTTGATTGGGAGGTATTTCATTTGATGGAGTGGGAAAATACGAGAAAGATTGAAACTTTATGATTTGGGAGGAGTTCTTCCTCGATTGGAAAAAAGGGGTTACAGTGATTTGCAGTTTCCACATGTTAGATTGAGAAAAATTAAGAAAAAAAAACTGGAAAGAAATTAAAAAACAGAACATAATATATGAGCTTACTTGAATGGCCAGTGAGGGCCAATAAAATCACAATATACACTAAAGCAGCCA
>V300016263_L3_WHPEAkcfEAAARAA-541_1_paired_trimmed_paired_merged_contig_40069
AGAGAAGTTGAAGGCAAGACATGAGGTACTAGTTTTTTCCTTCTTTTTCTGTAGGCATAGTCGTACCATTCAGATACGAACAAACTCTATTTTTCTCATGTAATGCTTGCATCTTTACGTAATAATCTTGATTACAATGTGATTCCAATAAATCGTACTGCTCATTACTTTGTTTTTGAAATTGCCATGTTAAATTCCTTGGCAACACATTTAATTGAGTGCTATCGAATAATTAGAACCATATTCTATCCAATGGGAAGTC
>V300016263_L3_WHPEAkcfEAAARAA-541_1_paired_trimmed_paired_merged_contig_40070
GCAACTTTGCACTTTGTGAGGTTGGACGAGGCTGTCAGTTCCTGCAATCTCTTCGTCTGGAAGATTGCTCAAGTATTGGAGATGAAGACATTTGCAATATAGCTAAAGGCTGTAGAAATTTGAAGAAACTTCACATTAGTCGATGTTTTGAGATTGGAAACAAGGGAGTTNNNNNNNNNNNNNNTACTAATAGAGTTGGGGATCAGGCCCTTATTGCTGTTGCTCAGTGTAGATCCCTACAATATCTGAATGTCAGTGGATGCCACCAAATTGGTGATGCTGGATTGATAGCCATTGCAAGAAGTTGCCCGCAAATTAGTTACCTAGACGTGAGCGTTCTTCAGAATTTGGGGGACATGGCAATGGCTGAACTTGGAGAAGGCTGTCCAAACCTGAAGGACATTGTACTGTCACATTGCCGTCAAGTAACAGATGGTATAAACCATCTTGTTAAAAATTGCACAATGCTTACATCCTGCCACATGGTTTATTGCCCGGGCATAACTTCTGACGGAGTAGCCACGGTGGTTTCGAGTTGCCCCAACATA
>V300016263_L3_WHPEAkcfEAAARAA-541_1_paired_trimmed_paired_merged_contig_40071
GGGCTTTGATGCCTGAATGTTTCAAGAACTTGACAAGGTGAGTTTTCACCTAAGGTTTCCTCTTTACTGAAAGCAAAATTCCCCACGGAACCATTCACCTGTTCACTATGAGTTTGCCTGGGGCTTTGAAGCCTGAATGTTTCAAAAGCTTGACAAAGTGAATCATCACCTGCGGTTTCCTCTTTACTGAAAGCAAAATTCCCCACGGAACCATTCACCTCTTCACTTTGAGTTTGACTGTGGTTCTGAGCACCGAATGTTTCAAAAATCAGACAAGGTGAATCCTCCTCATCTGATTCACTGATCTTCATCAACTCTTCATACGCCTCGTTGTACGCATCTAAAGCTTCTCCCGATAAGTTCATGACCAGAGGCTCTGCCGTGGTTTTGCAATTTTCTGCAGAATTTGTAATCTCATGGATTCCAGAATGTATGTGATTGTCTGAGAAGTCTCTCCAAGAATCCTTGTGCTTCAAATCTGCGAGTTGGACCTTCCTTTGGCTGTTTTGTAGAGACACCTCAAGCTCCTGGACACGTTCTTCTAGTCTTGATTGGATAACTTCATGCAGACGCAAGCTAAGCTCTCTGGGAGAAACTGCATAGTTTGCACAGTGATAATCTGTAGAGGTACTGCTTGCCTCTTCAT
>V300016263_L3_WHPEAkcfEAAARAA-541_1_paired_trimmed_paired_merged_contig_40072
ACCTCAAAACTGCAGCTAAAACAACAAAGAGTTCTAGCTACATTTGCCAACTTACATCTCCCTCCAACTAAACATATTCTATTTCTTTCCCAATTTCCCCCCTCATTTACAACATCATACCTATATTCATTCCATGCAAAACAATTAGTTGTATGTACAGAGACAATTACAAAACCCCCGAAAGCCCTGTTCCATGCTGGCGGAA
>V300016263_L3_WHPEAkcfEAAARAA-541_1_paired_trimmed_paired_merged_contig_40073
GAAAATACAACTTTATCGAGTAGTTAGGACTCGAGTATGCAACTAGGGACAGAGATCAAAGCCGGGTAAAAGAAAAATTGAAAGAAACGGCATGATCTCTCTTCCTTTGGTTTGTCAATGTGTTGCTAACAACTTGATTCGAGCAACAGTCCAATTCTGTTCAAACTTGATTGCAGAAAGACGCACATTTCTTTACCCAACTTAGCAAAAGCCCAGTTCTTACGATGGTAACTTCAGTCTTTACCTTCTTTTGGTCATTATGTGAACATAAAAGATGCATGCAACAGTAGAACGAAACATGATAATGCATGTTACTCTGAATTAATGAAACAGAGAGAATCACATTGAAATAATTAAATATTTTGTACACTTGGGCTCCATTGGTTGACACTAGACACCTCAAAACTGCAGCTAAAACAAGATAGAATTCTAGCTACATTTGCCAACTTGTATCTCCCTCCAACTAAACATATCCTATTACTTTCCTATTCTTCCCTCTCATTTACAACATCATTGCCTATATTCATTCGATGCAAAACAATTAGTTGTATGTACAGATACAATTACAAAACCCCCGAAAGCCCTCTTCCACGCTGGCGGTAGCAAATGATACACATTGGCGGCCAGCGAGGAGTGTGATTAGTTTTCTTTCACAAGCACCATTTCGCATCAC
>V300016263_L3_WHPEAkcfEAAARAA-541_1_paired_trimmed_paired_merged_contig_40074
AATGAGTAGGGCATCGGCCCTCCCTAAATATCAGGAAAATTCACGACAATCTTAGAATTCAATGAAACAATGCATGTATGATGATATTTCAACAATAAAGAAAGAAGAGAGAGAACATTTTAGAACATTGAACTTGATTTACTACAACATTTGATCCTTTTTCATATGATTACAGCATTAGCTCCCTCGCTCATATAAGATTCATGTAGCAATGAAATTGTCGAGAAAATGACTTTAAGTAAAGTCACTTACGAGAGACAATTAGGAAGGTTGAGTTTATATTGAATTTGCTCCAAATTGATATGAAAATCTCCCAAGGGGACACATCCAAAAGAAAGTCAAGAGATGAAAACAGCAGGCCTTTTTTTTTTTTTTTTTTTT
>V300016263_L3_WHPEAkcfEAAARAA-541_1_paired_trimmed_paired_merged_contig_40075
AAGGTCTGATCTTACAAAGGAGAATCTCTCTAAATGTCAGAAGGATCAATTGGAGATTTTGGTTGCTGTGAAAATGGGACTTGGGAACTTCGTATCTGGGAAAAACCGCCTTCCAGCAACCGAGCTGGTGGAGATTTTTTCGTTTATGAGGTGTAAGAATGTGAATTGCAAGAGTTTATTGCCCGTTGATGATTGTGACTGCAAGATTTGCTCTGCAAATAAGGGGTTTTGTAGTTCCTGTATGTGTCCTGTATGTTTGAATTTCGACTGTGCCAATAATACTTGTAGTTGGGTTGGCTGTGATGTTTGTTCGCATTGGTGCCACGCTGCTTGTGGTATTCAGAGTAATCTCATTAAACCAGGTCCTAGCTTGAAGGGTCCCTCTGGGACAACTGAGATGCAATTTCATTGCATTGGATGCAGCCATGCTTCGGAAATGTTTGGTTTTGTTAAGGATGTCTTTCTGTGCTGTGCAAAGGACTGGGGACTAGAGACCCTTATCAAGGAGCTTGACTGTGTTAAGAAGATTTTTAGGAGAAGCGATGATTTTAAAGGCCGGGAACTGCATATTAAGGCTGAGGAGATTATTTCCAAGCTTGGAAGCCAGTTGATGTCCCCTTCAGATGCCTGCAATTTCATTATTCAGTTCTTTAATTATACAGATGGAGTATCAGAATATCCTGCTTCTACCATATCCACAAAAGAGTTGAGTGCCTCTCAATCCAGCCTGAGAAAAGATTTGACCCCCTTTTCACAATCCGTTTCTGCACCTCCGAAATATGCTGTTTACAACACAAGTTCTAGTATGCAACGTGATTCACTGTCCAACGATACGCGTCAGAACCCCCTCAAATCATCCCACATAAGCGATGAGGATGA
>V300016263_L3_WHPEAkcfEAAARAA-541_1_paired_trimmed_paired_merged_contig_40076
ACTTGAAGAATCTGATAGCTGCGCCAGAGAAGAAGGAAGAATTGGTGAGCCTTCAAAACCGGCTTCAGAGAAGGTCTGATCTTACAAAGGAGAATCTCTCTAAATGTCAGAAGGATCAATTGGAGATTTTGGTTGCTGTGAAAATGGGACTCGGGAACTTTGTATCTGGGAAAACCCGCCTTCCAGCAACCGAGCTGGTGGAGATATTCTCGTTTATGAGGTGTAAGAATGTGAATTGCAAGAGCTTATTGCCTGTTGATGATTGTGACTGCAAAATTTGCTCTGCCAATAAGGGGTTTTGTAGTTCCTGTATGTGTCCTGTGTGTTTGAATTTCGACTGTGCCAATAATACTTGTGGTTGGGTTGGCTGTGATGTTTGTTCGCATTGGTGTCATGCTGCTTGTGGTATTCAGAGGAACCTCATCAAACCAGGTCCTAGCTTGAAAGGTCCCTCTGGGACAACTGAGATGCAATTTCATTGCATAGGATGCGGCCATGCTTCAGAAATGTTTGGTTTTGTTAAGGATGTGTTTCTGTGCTGTGCAAAAGACTGGGGACTAGAGACCCTTATCAAGGAGCTTGACTGTGTTAAGAAGATTTTTAGGAGAAGTGATGATTTTATAGGCCGGGAACTGCATATTAAGGCTGAGGAGATCATCTCCAAGCTTGGAAGCCAATTGATGTCTCCTTCAGACGCCTGCAGTTTCATTATTCAGTTCTTTAACTATACAGATGGAGTGTCAGAATATCCTGCTTCTACCTTATCCACAAAAGAGTTGGCTGCTTCTCAAGCCTGCCTGAGAAAAGATTCGACCCCTTTTTCACAATCTGTTTCTGTACCTCCGAAATATGCTGTTTACAACACAAGTTCTAGTATGCAATGTGATTCACTGTCTAATGATACCCGTCAGAACCCCCTCAAATCGTCCCATATAAGCAATGAGGATGAGTTCCAGTTTGGAACATTTCCAAAAATAGACGGGTTTGAGAGCTTGGAAAGCATAGTGAGGATAAAGGAAGC
>V300016263_L3_WHPEAkcfEAAARAA-541_1_paired_trimmed_paired_merged_contig_40077
ACAGGTCAAGCCGATCAAGAAAGTCCGGTAATGGAGAAGACACGGGAGGAATAGAGAGCAGTGGAAGAAGGAGAAGTTATGGGGACAGAAGTGAGAGCCGAAAGAGATCAGGTGGCTCTAGCGTTGCAGATAGTGATGAAGACGATTATGACTCAAGAAAAGAGTCACGTTCTAAGCAGATGAAGAAAAAACAAGAAGAGAGCAGTTTGGAAAAGTTGAGCAGTTGGTATCAGGACGGGGAATTAGAGAACAGGCAAGATGGTGGAGATAAGTTGGGAGGTAGAGGGTCAGTTCGAGCTGAAGAAAGTGAGAGAAGGAAAATGAGCTCAAAGCTTACACAGCATGAGGATTCTCAGAGTAAAAGTAAGAGTAAAGAGGAAAGACCCCATGACGGAGAGCTTGAAAAGACACTTGGTAGAGATTCCAGGCATTCGGAGAGTAAGGAGAGCAGCCGCGAGAGGACACATGGTTCTTCTGAACAGGTGAAGACCTCGAGAAGAAGATGGGATGATTCAGAAGGTGGGAGAAAGGCAGAAGAAAGTCATTATGAAAAATCCGATTCAAGAAGCAGTAAGCCTTCTGATCCTAAGTATGAGAGTTCTAAAGAGAAGAGTGTCTCTGCGAGAAATGAACCCAGCGAGAGTAGAATCCGGGGTGTGGATTCAAACAGTGATAGAGCTACCAAATCTAACAGGGAAGAGAGAAAACCTGATGTGGAAAAGAGTAAGAGCAAAACCAGGCCAGAAACACTGGAAGAAGACAACAGGGATGGTCCTGTCACTCGTGAAGATAGATCAGGCAGGGAGAAAACTGAAAAGCATAGACAGCAGAGAACTCCAACTGGTCGGGATGTTGCTGAAAGCAAGGAGCGGTCTTTGAATGCAGATGAAGCAAATGTGGGGACGAAAGACAAGGGTTCTAGAGAAGTAGGAAGTACCACCAGGACGAGGACACCTGAGCGGAGTGGGAGGCGTTATCAGGATTCAGAATACTGTGAGATGGATAATGACAGGAGTTTTAATCTTAAGCGGAAGGAACTGGATAAAGATGGTTATAGAGATGATCGATCAAAAGGGAGAGATGAAAGCTGGACTGACAAGAGTAGGGACCGAGAAGGTTCCAAAGAGAACTGGAAAAGAAGGCAACCCAGTAGTAGTGAAAAAGACTCCAAAAATG
>V300016263_L3_WHPEAkcfEAAARAA-541_1_paired_trimmed_paired_merged_contig_40078
TATGCCTACCAACATAGCACCAAAGAGTGTAAACATGTAGAGAGAAGCTCTCCTATCCGATCAAGCCATGACCAACACAAAGAGAGACTTGTCGAAATAAGTTAGGATCCTTCGAAGAGGAAGCCACACTAAGTTTGTGAGCGTAGGAGAATAATAGGTCTCTTCTCAAAGCAATTGAGGAGTCAAGGACTCCTATCATTGCATTTTCTGAAATTTTGCATCCTCAACTTGGTGTTTGGACGGACTTTTCAAGATCCTTCAATGTACAGAGTTTTCAAAGAAATGAAAATTTCGGCAATTTTTTATAAGGTGAATCACTCGGAAGTACAAAATCAGAGGGAAATTTTGATACTTCTCATACTTTTGAGGGATTCACCTTGTAAAAAATTGGCCAAAATTTTTGTCACTTTTGAATGTTCTCTACGTTGTAGGATCTTAATAAGTTCATCCAAACACCATATTATAGATGCATAGTTTTCAGAAAATACGATGATACAAATTTTGATTCCTTGATTGCTTTGAGAAGCTTTGACATATTAGCAAAGGTTTGGCAAGCTGTGCTGCCCACGTAGTACTGCTGGAGGATGAACACACTGGGAAGAGATATCGGAGATTATGAACATGGGGAAGATAATGAACATGGGGAAGAGATATCGGAGATTATGAACATGGGGAAGAT
>V300016263_L3_WHPEAkcfEAAARAA-541_1_paired_trimmed_paired_merged_contig_40079
TCACATTGTCCTCATGATCCAAGATGTGGCAATGGTACACGTAGCCAGGCTCCCCAGTAGGATCGAACTCATACGATGCATTCGAGTGTATGTAAGCAAACCTCAAAAATATCTTTGTCACAGTCCCGTTTCTCATCTTGAAAACGTTCTTCCACCCTTTCTCGTGAGCTGGCACCTCTACAGTTTTGCCGCGTGCATACTTGCTTATTTGGCACTTGACGGCGTCGTTTAGCTTATTCATACAATCTGTAAACTCCTCCACATTCACCAACTCCCTCTGTTCCAATACTACGAACAGTCCCAAGTGAATGTGTAA
>V300016263_L3_WHPEAkcfEAAARAA-541_1_paired_trimmed_paired_merged_contig_40080
TGGAGTTGTGCGCCTCTGAGAATAAGGGCATGTGGCTTGGCTCTTTTTTGGAAGCAATGGTGGTCAACACTGTCCTTGCTGCTCCCAACTCCCTTGCTCTGCTGCTCCTTGCGGTATACATATATCTCTCTCTCTCTCTCTCTCTCTCTCAGTTTGTGTAGAAAATTATGACATGGGTTGAATTGAAGTGTTAAAATTTTCATGCTTTTGCTGTGTTTTTAACTTTTTACAGCTCGAGATCTCATTAATGTGCAGCTCTATAACTGAACTAATATTTCAGAAGTTTGGGTTTTTTCTTGCTTTTACTATGGTTTTGAAATTTGAAAAGTTAATTATTATTTTTTGGATAAATTTAAGGGATGAAATTTGTTAATTTTGTGAATTAGGTTTGTTTGGGGGAGAAAAGCCCTTTGCTTTGGTTTATATATTAAAGGTGATAGTTTGTAGATGTGGAGTACAACCCTTTTCTGCTTGTCGGTGTTTTAGATTTCGACATAAGTTTGTAAACAATTTTAACTCTTTGTTTGTGAATTATTGGTCGTCTTAAACTCCTACTTCTTTTAAACAGGTGCTGAAGAATGTGGGTTTTCTTGTGAATCCGCTCTTTCATTGTTGCTTTAGGTGTAACTTTGTGTAAAAGTTGTTTCGTTTGTTGTTTGTTGAAAAATTCGTGTGGAAACTGGATTGTTTTGATGTACTGTTACTTATGGTTACAAATTTCTTGACGTTTGCGGTCTGCCATAGAGGTTCTAATGCCCTGGTTTCTGTAAGTTCATAAACTTTGCTGTGCATGCTTACAATTGCTTTTCCCGCTTATAATCCTAGAACTATAGGTGATGAAAATGACTTAATAGAACCCATAATGAGAACAGAGGATTGCAGCAAGGAAATTTTTGCCGACATTGCGTATATGGTATTGCCATTCTAAGATAACAAATATGCACTCTCCGCTTTTCCTAACAATGTATGAATGTAATAGTAGTTGGGCTGTAGCATTGGATTTTGCATTGACCGAATATTTGGTAGTTTTAGTTTTGAATATCTGGCTTAAGTTTGTTAAATTTTCATATAATTGAGTGATGTAGGCCTTGTATTGGAATTCCTATTTTGTTGTTGACTAGATTTGGTATTGCTTATAAAGTATATTTTGAGAACTTGTTTTGCGTTGCTGGCCGTTGCCTGCAACGTTATGAGATGCATGTTCAAATGCCTTTTTTAGAATCCATTTTATCAACAATGATATGTATTGTGTATGTTGTTTAGGTCAACCAATGAAAATATTAGTTGATATTCATTTTGAACCCTGTCTTCTTAGGATAGCGTTTCTAATACGTAAAACAAAAGCCTGATGTTATTTGTCATAAGCTGTTCACCAACGCTGGCTAATGTTGTTTCAGACTGGGGCGCTGATGAATGATATCAATACGTCACCAGAATTGACTGCAGTCACTGGAAGG
>V300016263_L3_WHPEAkcfEAAARAA-541_1_paired_trimmed_paired_merged_contig_40081
CATCTAACTACCCTCCAAGATATGGTAGTTATGATTACGGTTACAACTCTCACAGTTCAAGTGCTTCAGCACCAAGAAGTCCTACCTTCGGAAGGTCCCAGTCAGAGAGAGGTCGAAGAATCTCTTCGTTCAATGAAGGTTCTTTTCCTTACTCCAATTCTCGTCATTCACCAAAGGATTATGGCGCGGGGAATACTGAAA
>V300016263_L3_WHPEAkcfEAAARAA-541_1_paired_trimmed_paired_merged_contig_40082
TAATTTAAAATTGGTGGGTGATGGAAAAATTAAGTTATTAAGGAGGTGAAGTGATAATTAATTGATGCAATGGGAGATTTTGGACAAGTTGCAATCTTTCTTGTCAAAATTGGGTTTCTTGAGTTGTATTTATTGAAGATGTATTGAAATTGAAATGTATGAGCTATGAAGTAATGTATTAAGCCACCGGGATATTATCGAAATTTGAAAAATATTCATCGCTACTTGTGTTGAATTGGTTGTATTTCCCTTCATTTTGCCTGTATAAACATGTTAGGAACTAGGGGATTAAAGGGATACAGCGATGGGTTTAAGATTGAATATGATGATCAATGTTTAGGAATCGCATTGTCATATGAGAGTCAACAAGCGTATTTAGAAACAACTACTACATTTTGTGAAATCATTTCGTGATTAGATATGGAATAACGTCGAATTACATCGTAAGAATAATCATTATTTCAGCTTTAACAGCGTGTCCATGGCAAAGAAAAGAGGGAAGGCGTTAAAGGGAAAAGATGTAGCTGTAAATTACAATGATAGGAATAAGAAGATAGAGAAGAAATTGACGAAGAAAAAGAAGAAATCTATGAAGATAAGTGCATCTTCAGTACCTACGTCGGCTCCTGTGCCTAACAGCGGCCCTTCCACTTCCAATGTTGCTCATGCGACTTCGTCTAGCCATGCTAATCCTACTGGTAGAAAAAAGCTTCGGCCAACAAAGAATGAGAAGGATAGTGGGCACTCTCATTCCGGTTTTATATTTATGTGTAGTGGGAAAACGAAACCCGAATGTTATCGCTATCGTGTTTTTGGGCTGCCATTAGCAAAGGTGGACGTTGTGAAAAAAATTAGACCGGGTGCAAAGCTATTTCTGTATGATTTTGACTTGAAGCTTCTTTATGGCACATACAAGGCAACTTCAAATGGAGGAGTGGATTTGGAACCAATTGCGTTTAAGGGGAAATTCCCTGCACAGGTCAGATTTAAGATTTTCAAGGATTGTTTACCTCTTCCTGAAAATGCTTTTAAAGCAGCTATCAGAGACAACTATCAGGGAGGTTCTAAGTTTAAACAAGAGCTCAATAGCAAACAGGTGCATGCTTTAATCTCATTGTTTCGCCCACTCACCGAGTCAGTACCTACTTCTGCTGCCCCTCCCCGAGATGTGGCAAAACCAGGCTCATTTCCATCTCCCATTACAGAAGAAGGATTTCATCCAACAGCAAGGCTGTCCCATCAAGAGGGCTCCTATTCATATGGTATGCAACGTACACG
>V300016263_L3_WHPEAkcfEAAARAA-541_1_paired_trimmed_paired_merged_contig_40083
GTTTTCCCACTACACATAAATATAAAACCAGAATGAGAGTGCCCACTATCCTTCTCATTCTTTGTTGGCCGAACCTTTTTTCTACCAGTAGGATTAGCATGGCTAGACGAAGTTGCATGAGCAACATTGGAAGTGGAAGGGCCGCTGTCAGGCACAGGAGCCGGCGTAGGCACTGAAGATGCACTTATCTGCATAGATTTCTTCTTGTTCTTCGTAAATTTCTTTTCTATCTTCTTCTTCCTATCATTGAGATTTACAGCTACATCTTTTCTTTTTAACGCCGCCTTCCCTCTTTTCTTTGCCATGAATACACTGTTAAAGTTAACAAGCTGCTGTAATTCTTGCAATGTAATTAATAGTTATGGAAA
>V300016263_L3_WHPEAkcfEAAARAA-541_1_paired_trimmed_paired_merged_contig_40084
CGTGACAGAGCACATAGGGGTGAGAAGAATCACTCCATAAAAGTTGCCAGAGAGGATGGGCAAGGGGGTGTCAAGGGGAAAAATGACAGTTCAGACGTAGAAAAATATTCCGTGAAAGGTCGGAATGAACCACATTATAAGCGTAGGAATGGTGCTCCTAAACTTTCAGAAGAAGAGCGAGCTGCTAGGCTAAAGGAGATGCAAATGGATGCTGAGTTGCATGAAGAGCAAAGATGGAAACGACTGAAAAAGGCTGCGGAGAATGATGCCCAGGAAGCCACACGGGCTGGCAACTCCGGTGGTAGGAATTTCTTGGATGCTG
>V300016263_L3_WHPEAkcfEAAARAA-541_1_paired_trimmed_paired_merged_contig_40085
CTGTCAGTGCAGTTTATGATGATGCCGAGCAAAAGCAATTACGTAATGCATGATCTTATTCATGATTTGGCGACTTACGTATGTGGGGAATTTTGCATTAGATTGGAAGACCACGACTTCTCATTGGACGTTGTGAGCAAGTGTTTAAGAGTTCTCAATCTACCTGGGCATTATATCGCGGAGTTGCCTGATTCGATTAGCAACTTGAAGCATCTACGGTACCTCAACTTATGTGGGAATCCAATAAAGAAATTACCAGACACGGTATGCAGTTTGTATAATTTACAAACGTTGTTGGTGTCGAAATGTAGATATCTAGCTGAGTTGCCCACCAATTTGAGAAGACTTATCAACTTGCGCCATCTTGATTTCAGAGGTACGCAAATAAAAAAGACGCCCCCCCACATGGGCAAATTGAAAGATCTCCAAACATTTGGAGGTGAGTTTGTCTTGAGCAAAGATGCTGGGGGATACATTGATGAGTTAAAGGGGTTTCAGCATTTGAGTGGAAATCTTCATATTTCAGGGCTTCAAAATATCAAACGTGTTGAGGATGCTTCGGAGGCCAAACTAAGGGACAAGAAGCTTAATGAACTACGTTTGAAATGGGAAGGTGACACTATCGATTCTCAAAATGATAGCCGAGTGCTGGGCAACCTGCAGCCCAATACAAACCTAAAAGAACTGGCTATAGAAGGATACGGAGGCACAAAGTTTCCAGGTTGGTTAGGAGATGAGTCTTTCTCTAACCTCGTCACTATCCGACTTGTGGATTGTGGATATTGTTTCTCCCTCCCAGCATTGGGGCAGCTACCCTCCCTCAAAAGGCTTGAAATTTATGGGTTAAATGGAGTGGAATCAGTGGGGTCTGAGTTTTATGGGGGAATTAAACCTGCATTTAAATCTCTGGAGTTTCTGAGTTTCTGCCGTATGCAGGAATGGCAAGAGTGGTGTTTCCCTGGAGGTGAAGAAGAAGAAGGCGGACATTTTCCTAATCTTTGCGAGCTTCGTCTGCATTGTTGTCCCAAACTAACGGGGAAAATACCGTTAGACTACTTCCCAAGACTTGAGCGGCTAAGTTTGCAGGAAGTTAATATCGAATCCCTTGCTTGTTCGCATGAATGCAATAAATTCAATATTGAACTCCCATTCCTCCATGAGTTGGAAATATCAGATTGCCCGAATCTGGAATGTTTTGTGGGTGGTGGAGTGCTGCTCGTGCCCAACTTGAAGGAGATAACTATTAACCATTTTAAGAACTTGTGGTCAGTGCCCGAAGATATGCCAATCTCGCTCCCATCTCTTCCGTCTCTGTCCATAGAAGGGTGTAAAGAATTTAAATCATTTCCGGAAGAATCTAAAT
>V300016263_L3_WHPEAkcfEAAARAA-541_1_paired_trimmed_paired_merged_contig_40086
ATAAGGCAAACTTGAATGGCTATCTCTCGTACCACACTGGTCAAAGTCTTGAAAAGATCAACCAAGACACAGATCGCGATTTCTTCATGAGTGCGAAGGAAGCCCAAGAATACGGGCTTATAGATGGTGTTATATCGAATCCTCTCAAAGCCTTCCAACCTTTGGCAGCCGCAACAGCGAGTGGAGATGAACCTGCTGAGCAGACTGTTGCGGACAGTTAAAGGGGAATCTAGTGTCCGAACTTGTTGGTTTATTGCGAGTAATGACATGGATATGTTGTAGAGTTGGATGGCAAGGAGAGTGATATTTACGGGGGTTCATTTTTAATGCTGAATGACGTTAATATCCGTCAATCAGCGTAGAGAGACGTTAGTATTGCTGTTGATTTTCTCTGAACTAATCATTGAATCATGAAAGAATAGA
>V300016263_L3_WHPEAkcfEAAARAA-541_1_paired_trimmed_paired_merged_contig_40087
TCGAATTGTGATTCCCGAATGAGAAAAGAAAAAAGAAGAAAAAAGAAAAGGAGATATGAGGAAGAACAAAGTGTAATATTTGGGCCGGTAGTCGGGTTAACAAGGTTTAACTCAGAAACTGAAGTGAATTAGGGCTAAATGACTTAAGAATCCGTTTTCAATCGCTGCTTTGATACGCATCACCCTCATCCTCCTCGACACCTTTAAATCCCACAGCGTACAGGAACTTGTTGCTTGCGATCGCCATTGAAATCCAAAGGACTCATCAGTAGTGATAGGGAGGAATGTCGATGCTCCATGTGGGAGGGAAGGTGGTGGATAAAGTTGGTTTGTTGAGGACTAAGAGCTTGCTGTGGCGATTCGATGTCTGGCCTTTCGCTATCCCTTACGCTATCTGGCTTACTACCATTGTGCCCAGCGTTGATATTGTGGATTCTGGGATTGTTTTCGGTGCCCTCGTAGCGCTTCACATTCTCGTTTGGCTTTTTACTGTTTGGTCCGTCGATTTCAAATGCTTTGTACATTATAGCAAGGTAAATGATATTCACCAGGCAGGTGCATGCAAAATAACGCCAGCAAAATTTTCTGGTTCTAAAGAAATAGTATCACTTCGTTTCCGTAAGCTTGGAGGCTCCTCATCCTCAGTGGATGTTGAAGAGATTTACTTTGACTTCAGAAAGCAACGTTATATCTTTTCAAAAGAGAACGATAACTTTTGCAAGCTTCCTTACCCTACGAAGGAATCATTCGGTTACTATTTAAAAAGTACTGGCCATGGCTCTGAAGCTAAAGTTGTTGCTGCTATTGAAAAATGGGGACGGAATGCATTTGAATATCCACAACCTACATTCCAGAAATTAATGAAAGAAAATTGCATGGAGCCCTTCTTTGTCTTCCAGGTTTTCTGTGTGGGTCTCTGGTGTTTGGATGAATATTGGTATTATAGTTTGTTCACGCTTTTTATGCTGTTTATGTTCGAGTCAACAATGGCTAAAAGTCAGTTAAAGACTCTTACTGAGCTAAGACGTGTCAGAGTGGATAACCAGACCCTCATGGTGCATCGCTGTGGAAAGTGGATAAAGCTTGCTGGAACTGATCTTTTGCCCGGAGATGTTGTTTCTGTTGGGCGAGCTACTGGTTCAAATGGAGAAGATAGGGCTGTGCCAGCAGATATGCTTCTATTAGCTGGAAACGCTATTGTCAACGAAGCTATTCTCACAGGCGAGGTATCAATCATGGCCCGAGGAACTGAGGAGAAATTATCAGCTAAGCGAGATAAAAGTCATGTCTTATTTGGTGGGACTAAGATATTGCAGCATACTCCGGATAAGGGCTTTCCTTTAAAAACCCCTGATGGTGGCTGTGTGGCTGTTGTTCTGAGAACTGGGTTTGAAACAAGTCAGGGGAAACTTATGCGTACAATTTTGTTTTCTACAGAGAGGGTGACAGCTAACAGCTGGGAAAGTGGGT
>V300016263_L3_WHPEAkcfEAAARAA-541_1_paired_trimmed_paired_merged_contig_40088
ATCCCGGCCACTTGAAATTTGAGTTGAATCTAATAAATCCCAGCTAGGAATATTCATAAAATTAAACACGTTAATATTTCGCTGATTTATTGACCAAATGGGGAAAATAAACTTTAAAAATAAGAACACTAATAACACTGTAAAAACCTAGCTGGGATTTATTAGATTCAACTCAAATTTCAAGTGGTCGGGATTGGAGTAAATTCTACTGAAAAACAACACTAGTTATCGAGCTCGGCACCGCCGTCCTCGGCATTTTTGCCGGCGTTGTGGTGGTGGAAGAAGGTGGAGAAATTTGATGAGAGGTCGGAGTAAAGAGAAACGACCTTGGAGATGTTGCCGTTGATCTCCTGGATAAGCGCCACGTTCTTGACCATGTTGTCGGCGACCCGAGACCGGTGGTTGTCGTTGACCTGCTGGATCAGGGAGCGGTTGCGATCCAGTAAGGACTGGACCTCGCTGAACCTGCGGTTGAACTGGTCCCACAGCTCCGAATCGTCTGCTTCCTCGTCTTGATCGAGGACGGCGGTTGCCGGAACGGTGCGTTTGGTTGGTGATTCGTGGCTGAAGTAGTCCATGCTCGACTCGGCTCCGGACGATGAATCGC
>V300016263_L3_WHPEAkcfEAAARAA-541_1_paired_trimmed_paired_merged_contig_40089
CCCTCTTTCTTTTAGTTTGATTCGACTCCTCTGTAAATAGGCCATCTGGTACTTCTTCGTCCTCTTCTTGTAAGATCTCAGGTGCAATATCAACATAATGTTCTTTAGATCGGCCTGAATGCTGCGATCTTTTCTTTCTTGGAAAAACCATCCTCAACTAATGAGCCTTTACATAAAATGACTTAGACTTTGTACTGTTCAGGATCCAACCACTTCGTAGATTACCACTTTGTAGAT
>V300016263_L3_WHPEAkcfEAAARAA-541_1_paired_trimmed_paired_merged_contig_40090
GGAGTTGCTTAGACTTCATCTCTCTGAATGTTTTGCTTTTGTCACTTTGCAAGGAAAGTCTTCCAATCTTGAATTAATTTGACATTATTTGGTTTTAGTCGAAGCCTTGCTTTCCGATTTCTTGCTTCTCTTATGGACTTGACAACTACTGATTTATGTGATCTTGATTGCTTGCCATAGGATGTCCTTTGTTTTCTTAGGAACATCCTTCCAAGTATCAAATGTTATAGGGACAACCTCTCGGACCAAAGAACCCATGTAAGTAGATAAGTCAATAGATCCATCACCAATAAACTGGCCGTTTTGCATTCCATTCAATCTCAATTTGTTGACCATCATTTGTGGAAATTGTCTTCATTCTAGTAGGACCCCTCTTTCTTTTAGTTTGATTCGAGTCCTCTGTAAATAGGCCATCTGGTACTTCTTCGTCCTCTTCTTGTAAGATCTCAGGTGCAATATCAACATAATGTTCTTTAGATCGGCCTGAATGCTGTGATCTTTTCTTTCTTGGAAAAATCATCCTCAACTAATGAACCTTTACATAAAATGACTTGGACTTTGTACTCTTCAGGATCCATCGGCTTCGTAGATTACCACTTTGTAGATAACTAGTCATCTCAGGGCATCCACCAGTTTGCTAAAATTTTGGAGAACGAAATGCCGAAAAGCACCCTGTATTGGGGATTTCAGATCTTCAATGGCGGGGCACTTCGACGGTGACGGAAAGCAGACGGGCGACGGTGACGACGAGCAGACGAATCGACGGCGATGACGAGCATATAGAGCGACGGCGAGCAGGTGGAGCGAGATCGATGGAGAGGAGAGAGTTACGATGTCAGAGAGAAGGGAAGGGGGTGGGCTCTCGACAATTAATATTGGGTACATGAAAATGCAATTGCAATGTTTCTCTTTCAAGTTTACCAAGAAAATACAAACCTTTTAAGATTTGAGGGAAATTTGAAAAAAATAGATAAATAACCCAAAAAAAGAAGCGGCTAAATAA
>V300016263_L3_WHPEAkcfEAAARAA-541_1_paired_trimmed_paired_merged_contig_40091
AAAATGCTTCAACTTCACCTTTAGGTCTCTCTCTCTCTCTCTCTCTCTCTCTCTCTACACATTTGCAGATAAATCCAATTTGCAAACCATCCTTTCTCCTTTTTTTTTTCTTTGTTCTTCCATTTTCATTTGTTTAATCGGCTTCAATCAGTTGTTTGTTTCCGGGTTTTTGTTATTGCGCCAAGAGATTTTCACTCCAAAGGGTTTTCTTACGCATGTTTTGCTATCCATAAGAGGTTGGTGTAAAAAGATGGAGCTTGGAAATTGGCTACTTTGGTTGGATATGGTGGAGAAGTTGGTTTTCTTCTAAACAATCAACCTCTCAAAGAAAAAGGATCCATCTGTTCCAATCTTTAGCTTTGGCGTTTAATTTGCTTTCCTGTTGTCTGCATCCCTTAAAGTGGCTGCTGTTTCAATTGGGGCGTGTAGTTTCCACCATGGCAAAGATCTTGAAATACTTCTCTCAAATGTTTGTTGTGAAGGAGCGTGAAATGGAAATTGGGTTCCCAACAGATGTGAAACATGTAGCACACATTGGTTGGGACGGCCCATCTGAAAGCGCACCCGGTTGGATGAGCGAATTTAAAAACGGACCCGATTTCTCAACGAGCTCCCATGGTCGTAATGCCAGTGATCGAATGGGGTCCTCTAATCCCATGGCTTATTCCCCTTGGTCCTCTCAAGATTTTGAACAACCCATAACACGGCAACCATCATCCGACATGTTCAGAAATCATCCTGCAACTGAACTTCCTAATGTGCCCAAGAAACCTAAGCGAAAAAAGGTCAAATCGTCATCTCCCTTGGCTGGAAGATCGTCACGAGGATCAAAGTCGAAGGCAACTGCATACACCCAAATGGAGGCAACACAAAATCTGCTAATATAGAAAAAAGTGCAAGATTATGAAAGTTTGATCAATCAAAGTTAAGAGAAACTGTCAATGTGCACATCAACAATTCTGGATGCCCCTATGTTTTGCTTGCTCTGCAAGGTTCACAAGATCGAGAAGGGATTAAGATCCGAAAAATTGGACATAACTTATGTAAATTTTAGAAATGCATACATAATGCAAAACTAAGTGGTAGGGGAAATTTCTTGGAACAAAAGTGAGAGGGGATGAACATTGTGGCAAAGGGTGACAACCAGTTTAGGAAGACAACATTTTTTTTTCCGTTCACTTTAAGTTTAATATGTAATAAGCATGCAAGTGAGGTTTTAGTTGTGCTGGTGCACGACAGGGGGATTTTTCTTTGGGATTAAGTTTTGATTTACATATTTTAATCCCATCGTGTTGCTGACTTTGTCAGAATTATGATGGGAAAAATAGCTACACAAAGAA
>V300016263_L3_WHPEAkcfEAAARAA-541_1_paired_trimmed_paired_merged_contig_40092
GATTTGAAGTACGCAATTCCTGAATTATGTCGAAATCCATCCGAACTCTGTTGTTACATTGTAATTTCTCCTTCAATAGCTGCTGGAAAGCAACTTAATAACCAACTCCAACTGCTCTTTCTTGGCACACAAGGTTGGACTCAAACATGTTTTGGAGAAGTTCTTGATGCAAGCAGAATTTCCAACCATTGTATCCCGCACACTGTGCATTCGGGGAGCAGATAATTAGCACAAGAGATGTAGCGGCTAGCACATCGAACCAATGTTTCAATGATCCCACCAGCAGTAGTAAATCCAAGACATCCATACTTGTTTGTGAAGAAATTTAAACACAATGTTCAACTGTCACCAGAAATCGCCACAAGAACAGATACCATCTTCAAAGTGATGAAATCTATTTGCATCCCTCACAACAAGCACCCGCCTAAAAACTTTTGAAACTAGTTTAATGAAATGATGGCAATCGCCACAAACCCGAAGGTTCTTGGTGATTCGGATAGGGGTTCCTTCGGGAGTTTTAAGCAGACCGTATGCAATTGCCAGCCTTTCACTATGTCCATAAAGCATTTTAACTCTCTCTTCTTCCTCTACATTGTGCAAAACAAATTTGGTTTGAGCCACATAATCAACTTCTCTCTCCAATTTCTCTGTGATTTGAGCTAACTTGAGGTAAATATCATCGGACTGCGGATGAGATTTATCCCGCGCTGTGAATGTATGAACCTTGTTTCCAACCTCAATCCAACTACATCCCGGATTTTTCTTCAATCCACTCCCCTTCATTCTCAACCTCACTTCATCTACATCTTTCCATCTTCCACTAGCAGCAAACACATTAGATACAAGCACATAATTTCCAGGATTCTCCGGGTCCAACTCTAAGATTTTCTTTGCTGCAATTTCTCCGAATTCTTTGTTAGAATGAACCCGGCAAGACCCAAGGAGTGCACACCATACCTCAGCAGTAGGTTCACTATGCATGCTATTCGCAAAATGGTATGCCTCTTCCAACCGATTGGCGCGACCAAGAAGATCAACCATACAGGCAGAATGTTCAGGCCATGGTTCCAAATGATAATCATCTCTCATAATTTCAAATATTCTTTTACCCTCATCAATCAAGCCCGAATGACTGCAGGCATATAGAAGAGCCAAAAACGTAATATGATCAGGAACAATTCTTTCACCTTCCATCCGCTCGAATAAATCAATGGCTGCCTTGCCTTGGCCATGCATTCCATACGCATTAATCATGGTAGTCCACAAAATTAGACTTCTATTTTTAATACAGTTATATACCTCATATGCACTCTCCAAAGTTCCAGAGCGGGCATACATATCGACTAGAGAGCTTCCAAGAGATCCCTCTAAGATGAAGCCCTTCCGGATAAGAAAACCATGAATCTCTTTCCCTTTCTTCAGAGCAGATAAACTCGCAACAGCCGATAGTATACTAACTAGTGCTATAGCATCAGGTTCAACATTTGTTTCTTTCATGAAGTGGCATAGTTCAAGGGCCTCATTTGCAAACCCATTATGAACATAACAAGAGATCATGCTCGTCCAAGACACAATATCCTTAGAGTCAATCAATTCGAACATCTGCTCTGCATATTTCACATATACACACTCTCCATATAGGTTGACAACTGCATTTTGTAACACCAGATTGAATAAACCTCTTCTCACGGCGTAACCATGAACTTCTTTTACCAAAGAAACACATTTCAATGCCCCACAAACTGCTAAAATGCTTTCTACCATCATTGCATCAGCATCCAATCGGAGCATCTGCACCTTCCGGCACAATTCTAAGGCCCTTAAGTGACAATTGTTCTGAGCATAGCCAGCAATAACAGTTGTCCAAGAAATTAAGTCCTTAGTAGGCATCTTGTCAAAGGCACGGCCCATGAAGTTCACACAACCACACCTAGCATACATATCTATCAGTGTATTTCCGAGCTGCAAATCAGAGTCGAATCCCTTTTTAATCGCATAAGCATGAGCTTCCAACCCAGACAACAAATCTCCTAATCGACCGGATGCTGCAAGGATATTTAATAGTGAAACCTGGTCAGGTTTTGTATCAGTACTCTGCATATCTCGGAACAACAGCAGTGTTTCGTCATATAGACCATTCTGGGAAAAACCAGAGAGCACGGTATTCCACGAAACAACATCCTTGGCATCCAAGTCCCTGAAGATTATTGCAGCCTCATGCATGTTACCACATCTTACGTACATAGCAAGCAAAGAATTCGCCACATAAATGTCAAAGAAGTGGCCTGATTTCAACACAGCAGCATGGATCTCCATACCAAGTTTACCACAAAAAGAATCCTCGCAGGCTTGAAGAGCGGCGACAAGAGTATATGAGTTCAGGGCAAGTCCCAAGCTTAGCATTTCTCGAAACAGCCCCAATGCTTCAGCTGATTTCCCATTTGCGGAATACGCTGAAATAATTGAATTCCACGACACAATATCCTCTTTTTCCTTCACACCATCAAATAACTTCCTCGCCCCGTCAACACATTTGCAGTTTGCATACATCGAAGCTAGTGAGTTGACAACGAGTGTTACATTACTATACCCGTATTTGATAGCCAGACCATGAATTTCTGCCCCAGAGTGGAGATTGTTAACCGCAACGCACGCTTTCAGAATACAAGGAAAAGTGCAAGAATCGAGAGGTACCTCCAAAACCCTCATGTCCCTATACAGCTCCAGAGCTTTCCAAGGCTTCCCGTTTGAAGCACAAGCAGCAATCATCGCGTTCCAACTGAAAATCGTTCTGTGGGACATTTTATCAAACACCTTCTCCGCGTCCAAAAGAGAGCCACATTTCCCGTACATAAAAACAAGCTTGGTACTCAGAAATGCAGAATCAGACACATCACAACATTTGATCAACTGGGCGTGGATTTGCTGCCCTTCTGAGAGAGCTTTCTCGTTTGCGCAGAGCTCGAGGACCGGCGAGTAAGCCGCATCCAGAGAAAGATGAAGGGAATTTGGATGCGTGAGCAAACTGCCGAGTGAGTCAAAAGCTTCCCTGAGGCTTCCTCCGTCGCAAACCTCCTTCAAGGAAGGTAATTTAATGGGGTTTTGAGGGTGTTTGGAGAAGTGGAGAATCGGGTTTGGCAGAGCTTTCTTCAACATGGAATGGCGGTGCACGGCGGAGGAAGTGGAGGAGCAGTAGTGTCGGGTTGAAGTAGCCATTACATTAGCAGAGTAAATTTTACAAAAAGAAATGGGCAATAATAAGTGCCCAAAATGCACTATTACAAAAAGAATTGTAGCCAAAAAATGCCCACAATAGACCAATTTAAGCGTTCCACATTCACACTGGAACCATCATTTTTTCACCCAAACGTCCCCATTCCTGGCACACTACTCTGCTATACAACTTCCATCACACTGTTAGTCCAACTATTTACATAAAAAATAACAAACAAAAAAAACTGTAAGACTTGGATGCTCCTCGTCCGAAATGGAGAGCATCCTCCTATCCATCCCAAAAGCATTGAGTATCGCCTTCCCAATCAGATGCTCAACCCAGGTTAGCAAAGATCCTGGTGGGCAGCACGCTTGCGTGGGTTTCCACATTTAACAATTGGTTTATGAGTGGATTCATCTTTCCTGTCAATCCTGTATAGTTTTGCCTTGTTCCGGTCCAGGCCAGTCCTGCTGTTGGAATTGTCCCTGCTTTTACCATGTAGTACTAGCACCACGTCCATTCTTTTCATGATGAGGGTCCGGGTCTTAGAACCAAAAGCTACCCCCATTTGCTGAAGTT
>V300016263_L3_WHPEAkcfEAAARAA-541_1_paired_trimmed_paired_merged_contig_40093
AGCTGATGAGGATTATCTACTTCCCTTTATTGTTTTGGCGAAGTTGTATGAGTTGGGAGACATGTCGATTAGCCTGGAATTCAAATCCCATTATGTTTTCTAGAATGAGTGGGGTGCGGTGTACACCAAAACAAAACTTCTAAAGTATATGTTTAGTGCTTCATGTTATGTCAATATAGTTGTCCTGGACTAACCCTTCTCTTGTAAAATACAGTAAAAATGAAGCCATCCTCTTAGCAACACTGAGGTTTTTGATTAACACCAAATAAAAGGATTGATTGAACTATTTTCTTTGAATCCCATGTTCGATGTTGACACAGGAGTAAGGGTAGACCAAATAGTCCAACCTACCCTCCATGTCCAACTACAATTAAACTTTTTAAACCATTGAGGATTTGTGATAACAACTCTCCTCACTATGTTATTCGACATGCACAAATTTTCTTCTCAAACATATTGCAAAGCCACCATACGACTTCAGGTCCATATCTGACACTAAGATACCCCAATCCACCCACCTCAACCCACCCCGTCAATAACAACATTTGTTGTCTGTGTACTGAAACTGAAGGTACCATTGTGTATAGAAAAATGGTGATTTTTTGGCTCTATAAAGATGGGTTATGTATGGTTGTATCATAATCTTATTAAATACTCGATGTATAATTTGAGAGCATTTCATTTTTGTGATGATGTCGACACTTGTTCTGGACCACCTACATGTACTGTAATGTGGAACTTCAATATGCTTTCTTTTGATAGTTTATTTATACTTTGTTTCTTTCTAGCAATGCTGTATATGGGATTTTGAATATGCTATTGGTAGTTTGATGTCCTATTTGTGTTGGGGTTTCATATTGTTATTGTTATAATCACTACTAATTGTGTTAGTATTATATTGTTATCGTTGTAATCATTATTTAGTATTGTTAAATTGCTATAGTTTGGGACTTGATGTTAAAAGTTCTATTTTTTAGATTCCTTTCACAATCAGGCATGTGTTTACCTTTTGTATTTGTAGGTACCGGGCAATAACAAGTGCTTACTATCGAGGGG
>V300016263_L3_WHPEAkcfEAAARAA-541_1_paired_trimmed_paired_merged_contig_40094
CTCTATTGTCAAGTGAATTATAAGAGTTATCCATTCCGGTCCCGTCCTAGGCATCAAATGAGCCCTAAAAGGCTAAAAGTAAAAGCTAATCCAATTAATATAAAAGAAACACGAAAAACGACATGCAAGCTTCATGTATTGAAGAAATCAGTTAAGGTCAATTGCCCACATCTCATATTAGCACATAATACAATGTTTTACTCTGTGTTTTTATGTGAGGGCTTAGGAGAGAGGAGAGATATTTAACCTTGAGACCGTAGCAAACGGGCAATTCTG
>V300016263_L3_WHPEAkcfEAAARAA-541_1_paired_trimmed_paired_merged_contig_40095
CTTTCAGTTTGTGCCGGGACGTGAAGCAACGACCGGTGGGAAGGAAGGAAAGAGAGCAGAGCAGACTTTGAGCAGGAGTGAAGCAATGAATACCACTAAAGTTGCGGTGGTGGGAAGTGGAATTTCAGGAGCAGTGTGTGCATCAACTCTCGCCAGAAATGGAATGTCTGTAACTTTGTTCGAGTCTGCCAGAGGCCCCGGCGGCCGCATGTCTCAAAGAAGAGAAGTTGTTGAAGATGAGAAGGAGCTATTGTTTGACCATGGTGCTCCATTTTTCAATGCCAACAAAACCGAGGTTCTCGGTCTTGTTCATGAATGGGAATCAAAGGGTCTTGTTGCTTGCTGGAAAGAGAAATTTGGCTTCTTTGATCGCATTTCCAACAAATTTTTTGACCTTGAACAGGAAGGATTAATAAGTAAGAGATATGTGGGTATCCCAGGCATGAATTCTATATGCAGAGCATTAAGCCAGGAGCCCGGAGTGGAAAGTAAGTTTGGGGCGAGTGTTGGGAAATTGGAGTGGCTAGAGGATGAAAATTTGTGGTCATTGATAGGTTCAGATGGGCAAAATCTTGGCCAGTTTAAGGGAGTGGTTGCAACAGACAAAAACCTAGTTTCGCCCAGGTTTACAAGTGTTACAGGAAGACAACCACCTCTTGATTTAAATTTAATTCCAGAGTTGGCGGTTAAGTTAAATGATATTCCTGTCCATCCATGCTTTGCTCTCATGATAGCATTTTCAGAGCCTGTGTCATCAATACCCTTCAAAGGTTTCTCAATAAAAGGTTCTGAAGTCTTAAGTTGGGCTCATTGTGACAGCAGCAAGCCCGGCCGTTCTGCCTCTAGCGAGCAATGGGTTTTGCATTCAACAATGGAGTATGCTCAGAGTGTAATTGCTCAAACTGGACTTCAGAAACTTTCGAATGCAACATTGACAAAAGTGGCTGAAGAACTATTCCAAGAATTTCAAAGCATGGGACTTAATATTCCACACCCCTTTTTCAAGAAAGCTCATAGATGGGGAAGTGCTTTTCCAGCCGCAAG
>V300016263_L3_WHPEAkcfEAAARAA-541_1_paired_trimmed_paired_merged_contig_40096
TGATTTGTATGAGAAAGTTGCGCGGTGCTTGTGAAGCCGATGAACCACGAGAGATGGAAGACACCTGTACGGTTTGGTTGATAGTACAACGCGTGTTACCAATTGTAAAAGACAATCTGAAGTAGCAATTGTACTTTGGTGAGTGAGTTGTTAATTTGATATTAGCGGTTTCCTCTGTTTTGAAATCAACTGGGCTACCTGAAGTGAGATGGGTCTGATTTGTCATGTGGAATATGAGCACCAAAGTCACTCTCATTCCCAATTTTATAGCGAACGTTTGGAAGTGACCCTTATTTTGTACTGGATCTCTTTCTGCTACGTCGAAAAGATTTGAATAACTAACGGGTAATGTTAGGGAGACCTAAAATTTAAACCAAATTTGTGAACTAAATGACATGGTGGTTGACGATTGAATTATTACTTAAGTGTTGAT
>V300016263_L3_WHPEAkcfEAAARAA-541_1_paired_trimmed_paired_merged_contig_40097
TGATTTGTATGAGAAAGTTGCGCGGAGCTTGTGAAGCCGATGAACCACGAGAGATGGAAGACACCTGTACGGTTTGGTTGATAGTACAATGCGTGTTACCAATTGTAAAAGACAATCTGAAGTAGCAATTGTACTTTGATGAGTGAGTTAATTTGATATTAGCGGTTTCCTCTGTTTTGAAATCAACTGGGCTACCTGAAGTGAGATGGGTCTGATTTGTCATGTGGAATATGAGCACCAAAGTCACTCTCATTCCCAATTTTATAGCGAATGTTTGGAAAAAAGTGACCCTTATTTTGTACTGATCTCTTTCTGCTACGTCGAAAAGATTTGAATAACTAACGGGTAATGTTAGGCCAAAAATTCAAAACAAAATTGGGAATGAGAGTGACTTTGGTGCT
>V300016263_L3_WHPEAkcfEAAARAA-541_1_paired_trimmed_paired_merged_contig_40098
GGTGCAAATGGCAAAAGCAGTTAATGATAATACTCAGAGTATAAATATCAGGACGAATTCCCGACACACCCATTTTATTATTCAAGGAGATGACTGCCGAATAATGTTTCAACTTGGCAAGTTGAGTCAAGATTTGGTTGAAAGGGACAACGGAAGGCAGAGGACGCCTTTGAAGCATTTCGTCGAACACATTGAGAGCATCCTCAACATTAGTGATTTTCACAAGCTG
>V300016263_L3_WHPEAkcfEAAARAA-541_1_paired_trimmed_paired_merged_contig_40099
CCTCTTTACAAAATGTATCAACCAAAACACTGAAGGTGCACACATCTGGAAAGATATGTTTACTCACCATTTCATTCAACAATCTTGTAGCTTCTTTCCAGTTTCCTAATTTGCAAACTCCATGAACCAAAGAGGTATAGGTAATGACATTTGGGGCAATACCCTTACTCATCATTTCTGAGAAGAGCTTCAATGCATCAACAACTTGAGTATCCTTGCAAAGACTGTCGATGATCGTGCTATAGACAACTAAGTCAGGCTTGCAACCTCTTTCTTCCATCTTCTTAAGCAATTGGATTGCTGCACTATTGTTACCTTTCATGCAAAGACCCTTAACTAATGTGCCGAAAGAAACCACATTCGGCTTGCAATTACCACTATCCAACATTTTATTGAAAAGTGCTGCAGCCTCGGCCTCTCTATTCTTAAGAAGAAAGCCGTTGATTAGAGTGGTGTAGGTCGTGACATCTGGCTCAAAACCTAATTTGAAGAAGTTACCCAAGACTGACAAACTAAACTCCACTTGGTTGAGATGACAAAAGCAATTAATGATAATGGCTAGAGTATAAACATCTGGACGAATTCCGGACACAACCATTTGGTTATTCAAGGAGATGACTGCCGAATAATGTTTCAACTTGGCAAGTTGAGTCAAGATTTGGTTGAAAGGGACAACGGAAGGCAGAGGACGCCAATGAAGCATTTCGTCGAACACATTGAGAGTATCCTCAACATTAGTGATTTTCACAAGCCGGTGTTGTTGGGTGTTTCTAGATTCGGTCGATTTAGAAGCTCGAGAGTGAAAC
>V300016263_L3_WHPEAkcfEAAARAA-541_1_paired_trimmed_paired_merged_contig_40100
AGCAACAGCAACAGCAACAGCTTCAACGGCACGCTCTTTCTAATCGGCAGTCACAAAATTCAAATCTCAATCCCCATCAGCAAGATAAAATGGGGGGTGCTGGCAGCATCACTATGGATGGTAGCATGTCGAACTCTTTTCGAGGAAATGATCAGGCTGATATGGATCGATTTGTAGGGAATGGATCTCTTGACGATAATGTCCAGTCTCTTGTATCCCCTGATGATATGGATCATAGAGATGCTGTTGGTCGATGTATGGATGTCAGCAAAGGGTTCACATTTACGGAAGTAAACTCTATTAGAGCAAGCGCAAGCAAGGTTACAAGCTGTCACTTCTCATCAGATGGAAAGTTTCTTGCTAGTGGGGGCCTTGATAAAAAGGCTGTATTGTGGTACACAGATACATTAAAGCCAAAAAGTGTGCTAGAAGAACATTCAGCTTTGATAACTGATGTTCGTTTTAGTCCGAGCATG
>V300016263_L3_WHPEAkcfEAAARAA-541_1_paired_trimmed_paired_merged_contig_40101
TGAGTATCGGCAGAAACATCAGTAGAGGATTCAGTGGCATCATCAACCGTACTTGATCCTTTGCATTTTTCTCCATTGGGAATTGCACTCTCTCCATGCAACAAACTGTCAGGAGCCTTCTCAGAACTGTGTAAAAAACCAGTGGCCCCTATCTTTGGACTAGAATACGATGCATGTTTCTTAGACAGTTGCTCAAGGTCCGCATCAACAGCAAAACTGAAGAATATATTATTGTGAACATACATGTGGAAGCACTCTGGATCGGTTGGGTTTATAGGAGGTATGCATCTACTAATAACTCCAATAGCACCACTAATGNCCTATCCCGCAAAATTCTTTCCTGAGAAGTTGTATGCGGAAATTCCCTACAAGATTGCAACTCCTCATTCCAATCCCTTTGCATGCCAATTAGCTCACTCCCATATGAAAGAGTAAGGGAATCCTCTGCTCTAGCTGCATCACGCTTGTGATCTGGAACTGGATACAACCCTAGCCATGAATTTGGTGGCAATAAAGACTGCACATTTTCAAAAGGATGTGCAGATGCCCTCCACTCCAAAATTTCACGAAAAGCTTTCTTGAACTTAGAGCTAATCTTTTGCAAAAGTCCAACAAGTGTGGTTGCTTC
>V300016263_L3_WHPEAkcfEAAARAA-541_1_paired_trimmed_paired_merged_contig_40102
GTCATTGTACAGGCGAAATCTAGGAGTTATTGGAAGTTACGATATGGTGGAATCAAATACTCTTCCTAATCCAAGCCTAGAAGATCCTGATACAGATACCAAAAGTGAGGAAGTAGTTTCGCCAGATATGAAATTGGAAGACCTTCTTACGATTTATGACCAAGAGAAAATCAAATTCTTATCATCATTTGTTGGCCAGAAAATCAGAGTACAAGTGGTGTTGGCCAACAGAAAGTTTGGGAAGCTGGTATTTTCAGTGAGGCCAAAAGAGAAGGAAGAGTCGGTTGAGAGAAAAAGAAGTCTCATGGCAAAACTTCAAGTTGGAGATGTCGTGAAATGCTGCATCAAGAAAATTACTTATTTTGGCGTTTTTGTTGAGGTTGAAGGAGTGCCTGCATTAATCCATCAGACAGAAATATCTTGGGACGCTACTGTGGATCCCTCTTCTTACTTCAAAGTTGGCCAGATTATGGAGGCAAAAGTTTACCAACTGGATTTTGCACTTGAACGTATCTTCTTGTCATTAAAGGAGAT
>V300016263_L3_WHPEAkcfEAAARAA-541_1_paired_trimmed_paired_merged_contig_40103
GTCATTGTACAGGCGAAATCTAGGAATTATTGGAAGTTACGATATGGTGGAATCAAATACTCTTCCTAATCCAAGCCTAGAAGATCCTGATACAGATACAAAAAGTGAGGAAGTAGTTTCGCCAGATATGAAATTGGAAGACCTTCTTACGATTTATGACCAAGAGAAAATCAAATTCTTATCATCATTTGTTGGCCAGAAAATCAGAGTACAGGTGGTGTTGGCCAACAGAAAGTTTG
>V300016263_L3_WHPEAkcfEAAARAA-541_1_paired_trimmed_paired_merged_contig_40104
GATGCCTATATCTTGCAAATAGCAACAAGAGGAGTTCCTTATAACAATCAGGCACATAGAGGCCAATAATCTGGTACGGGGGTACCTATCCTTTGTCAATTCAATTACAGAACTCAAAGCTCTCCCATTTTCAGATCCCACAAACTCTGAAACAGCTTCGACATTGTTCTTCATAATTGTGGCTAGAGACTCTAAACTATTATCTCTCTGACTTAGAGAACCTTC
>V300016263_L3_WHPEAkcfEAAARAA-541_1_paired_trimmed_paired_merged_contig_40105
TTTCTCTCCCAATAAATTCCGATACCTGCAAGTAGACAGACAGCCATATATTAGGAGAAAAAGAAAATAACGCCAAACATGTGGGACAACTTATTCCATTGATGGATAGGAAAAGGGATCACTTACAGTGTGGCTGTAAAACTCCAGGGTATTACTTAGTTTGTACGAAATTATAAGGCTGTCTTTCGAGAATCACTCTCAGGGCTCTTGGAGAACTGGTTTCTAGTTGGACTAGCATCTCCCGCGGCATCTGGATAAAGCCTGCAACAGGAACAAGAAGAAGAAGGATTAATTATATTCACAAATGGAAGTGTAACACAACCAATAGGTCTTTGTTTTCACATCTGATGTAACCAACCTAGCATGTCCCCGAGAGTTAGTA
>V300016263_L3_WHPEAkcfEAAARAA-541_1_paired_trimmed_paired_merged_contig_40106
CAAAAATGGGGAAACTGAATTGGGCGCTGGAAGAGCGGGTCAAGTCGTTGTGCGTAGAGAATCAAATATGGCGCGACCTGGCTCAGACCAACGAAGCCACCGCCAATGCCCTCCGCACCAACCTCGAGCAGGTCCTGGCTCACCATGCTAAGGACGACGACAACCGGCAAAACGACGCCAACGCCGCCGCGCTCATGGACGACGCCCAGTC
>V300016263_L3_WHPEAkcfEAAARAA-541_1_paired_trimmed_paired_merged_contig_40107
TGAGACATGTATGCTGTATATGGAGAGCTTGGTCTGTCAGGTCCGAGGTGATTCGTAGCAGGCTGTCACAGTTACAAGAAGTTACCCTTCACAAGAATGGAAAAGCAAACAGTTTGTAGTTTTATTTATTCAAAACCCTTATTGAAGCTAAAATTGATTTTTCCTAAAGATAGGATGCCAGCACTTGTTACATAATAATTCAATTTGCTTGTTCACTATGTATTTATGAATCTTTGATTTCGAACATTAATCCGTGTTCATTGCCTTCCTTCTTAAGTCTAGTTTACCATGCTTGATGCCCATCCCTTTGATATTTGGTCAAAATTTATGCAATCTAAGGTTGCATTTTGTGATTTTTGGTGGATTTTTTTCGATTGTTAGGTTTGAATTCACCGCGGTAAGAATCTCAGGGGATTTTAGACCTATCCTGCTGAACACACACCGTGCCGAGAATGCATCCAAGAGCGGTTTGTACATTGAATAAAGCTATTTGAATGTTGCTGTTAAAGGAAATTTTTAGCTTATTGCATTCTTGACATTCACTGTCTTGCTAAATTGTTCGACGTTATCTCCTTCAGTCATGTTTTTAGAGAGACAAATTTCACAGGGAAGCTTTGACCTC
>V300016263_L3_WHPEAkcfEAAARAA-541_1_paired_trimmed_paired_merged_contig_40108
GGCATAAATGCTGTGACCTAAAATTCGCGGGTTCTACATATTACTGCAGTTTGGTAGCGAGTCCCATTACTTCCTATTTCTGCAAGGCCATAGTCACCGGTTAAAATATGAAGTCATAGAAGAATACTCCAGTAGATTTTTTATGCATAAGCATATACAAGCAAACCATTCAGTTCAATATAGCATAGCAAGGTTAACAACTTCTGTAGAATGTCTTGATGCACTACTGGGACATTAATCCATTTGTAAGTTTATGCTGATTCACAATGAAACTTAAAAAAATATAAAACAAATAAAAAGGAAGCGCATACTTAATTTCAAGTGGTCTGAACTACATATTTTTAGATGTATACAACATAGTAGATTTATTCTGAGCTGAAAACCAACAACAGGACATGCCAAGGCGATAATTTTTCTTACCTTCACAACTTTTA
>V300016263_L3_WHPEAkcfEAAARAA-541_1_paired_trimmed_paired_merged_contig_40109
TAAAAGTTGTGAAGGTAAGAAAAATCATTGCCTTGGCACGTCCTGTTATTGGTTGTCAGCTTTACTGTAATACAGAATAAATCTGTGTAGTATGCATCTAAAAGGACATAGTTCAGACCACTCGAAATTAAGTCTGTGCTTCCTTTGTTGTGTTAATTTTTAAAGTTTCATTGTGATCCAGCGTAAACTTACAAATGGATTAATGTCACAATGGTGCATACACAATGGTGCATCACGACATGCTACAGAAGTTGTTAACCTTGCTATGCTGTATATTGAATTGAAATGGTCTGCTTGTATATGCGTATTCATGAATAGATCTACTTGAGTACTCTTCTATGGCTTTGTATATAACCTGAGACGATGGCCTTGCGCAAATAGGAAGTAATGGGACTCACCAACGAAACTGCAATAATATGTAAAGCCAACGAATTTTTGGTCACAGCAATTTATGCCCCTAGCACTGTATGTTTATTATTCTCCTCCGGATGCTTTGGTGTTTTAAGTTTCAAATGATTGAGGATGGGAAACAATGTAAGTATCTACAAGCTAGGTTTTGTCGCTTCTTATTCGGTTGGTTTGCATCCTACTGGTTAAGTTATACTGGGAGTCTTGGACCCGGTGGAAATCTTATAAAACTGCATGTTATCAATAATTTAGTGAAATTTAGCTTTATCCAAAACATTGTGGTAAGCCAGTGGGTGATCCATGTCAAGCAAATATCCTGCTCCAGATCTGAATGGTCATATTTAATTTGGTTCTATATTTATGTGGTCAACTAGAGATCGGTGTAGAGGTTTTGTGGCAGGCTGAACTTCCTAACATTGCTATTAATTAAAGCAGCCTATATGACATAAAAAGTAGACGATCATCCAGAATCTTTGCAATGACATATCTTGGATCT
>V300016263_L3_WHPEAkcfEAAARAA-541_1_paired_trimmed_paired_merged_contig_40110
TGTTGGAGACCCTTCTGGCAAGAGCTTGGAGAGACCAGAGCTCGACCTTGAAACTCTGTCCCGAAACACCTCAGGAGTTACCAATACAATTATGAGAATTCTGGGTGGGGTTTCCGTCTTGAACAATTATGATTGGTGGAAAGAGGTTCGGTTGTTAGAGTTTCTCAAAGATGTGGGTCGATATGCAAGAGTGGGGAGCATGATCACAAAGGAGAGTGTGAAGAAGAGGTTGGAGTCAGAACAAGGAATGAGCTATACTGAGTTCACGTACCAGTTATTGCAGGGCTATGATTTCCTGCACCTCTTCCGCAATGAAGGTGTCAATGTCCAGATTGGAGGTAGCGATCAATGGGGGAATATAACTGCAGGGACTGAACTCATACGCAAGATTCTCCGTGTGGATGCTGCTGCATACGGCTTGACGTTTCCTCTTCTACTGAAGAGTGATGGAACCAAATTTGGCAAGTCCGAAGATGGTGCCATATGGCTTTCGCCATCCCTGTTGTCTCCCTATAAATTGTACCAGTATTTGTTCTCTGTTCCTGATGTTGATGTGGTGAGGTTTCTCAAGATTCTCACTTTCTTGGACATGGATGACATCAAACAGTTGGAGGGTGAGATGGAGAGACCTGGATACTTGCCCAACACAGCTCAGCGCAGGCTTGCTGAGGAAGTCACCCGTTTTGTGCATGGTCAAGATGGTCTGGACGAGGCCCTCAAGGCAACTGAAGCAATGAGGCCTGGTGCTGATACTAAATTGGACTGGAACACCATTAAAGCCATCTCAGAGGATGTCCCCTCCTGCTCCTTTC
>V300016263_L3_WHPEAkcfEAAARAA-541_1_paired_trimmed_paired_merged_contig_40111
GTCTATTGTGGCTTCGACCCAACTGCCGAATCCTTGCACTTGGGTAACCTTATTGGAATTGTCGTCCTCTCATGGTTCCAGAGATGTGGCCATCACCCCGTAGCTTTGATTGGTGGTGCCACCGCTCGTGTTGGAGACCCTTCTGGCAAGAGCATGGAGAGACCAGAGCTCGACCTTGAAACTCTGTCCCGAAACACCTCAGGAGTTACCAATACAATTATGAGAATTCTAGGTGGGGTTTCTGTCTTGAACAATTATGATTGGTGGAAAGAGGTTCGGTTGTTAGAGTTTCTCAAAGATGTGGGTCGATATGCAAGAGTGGGGAGCATGATTGCAAAGGAGAGTGTGAAGAAGAGGTTGGAGTCAGAACAAGGAATGAGCTATACTGAGTTCACGTACCAGTTATTGCAGGGCTATGATTTCCTGCACCTCTTCCGCAATGAAGGTGTTTATGTCCAGATTGGAGGTAGCGATCAATGGGGGAATATAACTGCAGGGACTGAACTCATACGCAAGATTCTCCGTGTGGATGCTGCTGGATATGGCTTGACGTTTCCTCTTCTACTGAAGAGTGATGGAACCAAATTTGGCAAGTCCGAAGATGGTGCCATATGGCTTTCGCCATCCATGTTGTCTCCCTATAAGTTGTATCAGTATTTGTTCTCTGTTCCTGATGTTGATGTGGTCAGGTTTCTCAAGATTCTCACTTTCTTGGACATGGATGACATCAAACAGTTGGAGAGCGAGATGGAGAGACCTGGATACTTGCCCAACACAGCTCAGCGCAGGCTTGCTGAGGAGGTCACCCGTTTTGTGCATGGCCAAGATGGTCTGGACGAGGCCCTCAAGGCAACTGAAGCAATGAGGCCTGGTGCTGATACTAAATTGGACTGGAACACCATTAAAGCCATTTCTGAGGATGTCCCCTCCTGCTCCTTTC
>V300016263_L3_WHPEAkcfEAAARAA-541_1_paired_trimmed_paired_merged_contig_40112
GCAATTGGGGCTCCGCTGATATGAGCTTCGTAGCTCAATGTGTACAGATAGGGGAGGAGCTTATACCTCATACCTAGAGCATTTCGAGCAGACTCAGCTACCGACTCCCATTGATAAAGCTCTTGTCTTGGGGAATAGAAGTTGGCGTGATCCCTTGAAAAGGGATAGAAAGCCCCTACTTCAATCCAACGGTTGCAAAGCTCCTCAGTAGGTGCTGGATAGAACCCGC
>V300016263_L3_WHPEAkcfEAAARAA-541_1_paired_trimmed_paired_merged_contig_40113
ATTCACTTTCTCCATCATCACTAGATGTTTCTTGGGTATCGGCCTCTTTTTTAGTTCGTTTATCTATAACAACATAAGCTCCACTACCTGGTTTACGCTTCCTTCTTGAGTTTGATCTGGCAAGTTCAATATGCAGCAGGGTCCCAATTTGAGGATCAAATTTCACACCATTTAACGAATGCAGGGCTGCCATTGCTGACTGGTGATTGAAGAACGTAGCAAAAGCAACAACCTGGTTGCCGCGACCCGTGTACTTGAGCTGGCAAGAGTCGAAGCCCGGGCGCCGGCGGAAGAGGTTGTGAATCTCACGCGCTTTGACATCGTCCGGGAGGCCGGAGACGAAGAGCGTGTTGATCGCGCTCCGGTCACTGTAGTCCTGTGGTTGTGGTGGCGGTACTGGTTGCGGTTGCTGCTGTAGATAGTAGGGATCGTACGGTGGATGAGCCATTTGGTTGGCCGGAGAATTGGACGGCTGAGATTGA
>V300016263_L3_WHPEAkcfEAAARAA-541_1_paired_trimmed_paired_merged_contig_40114
CAATTGAAAGCAACTTCCTAAACTGAGCTGTTGCCTCAAGCTGCAAACTGCCCTCATCACCCCAAACACCAGAAACCATGGATGGTAAATGCTCTAGCTTCTTATCCAGACCGGAGGAGTGAAGACTGGAGGGCAACTGCTGAGGTTGAAGCCCCTCGCGGCGCTTCTTCTGGAGGCTCTCTTCTCTACGGTTCTTCCTGATCTCCACCATATTGTCCTCCCTCCGACGCCGTCCCTCCTCCGCGTCCACAGCCACCTTGTACCTGTTCCGGCGGACCTCCGCCCTCGCGTTCGGCCTCAACGACATCGTTTCAATTCAAATCAAGAATCGGAAACCCTAGGAGAGAGAGATAGGGTTTTAGCGAACAGAGGAGAGAGAGAGAGAGAGAGAGCGTGGG
>V300016263_L3_WHPEAkcfEAAARAA-541_1_paired_trimmed_paired_merged_contig_40115
TTTGCTGCATCTTTTGAAAGTTAAAGATTGCAGTCACCGTTTACAACGTGACTCTTGCAAACACTATATGATATTGAACCTGCAGATATCTTGTATCTGTACATGCACCTCCGGAAACCCGACAAACACGAGTCTTCTTGTAAGCTTGAGAACTATACACCCTACGGACCCTAAAATTGGGATTGACAGTTACTTCCACCACCAGAACTGTCTAAACAAGTATATTTTTCTCATCCGAGCATCGTATGTCATGAAAGCTCGAGCTTTGACAGGGTCAGCATTCAAATACTCAAATGCATACATCTGTTTAGCCTCTTCCAAACCATCAATCTCCATCACAGCCTGTAGTAGTTGAGAGGCATCAATAGGGTATTTGCTTTGCTCCATTGCATCAGCCAAGCAACGAATGCTTGATGCCACAGTCATCAGTGCATCCTGAAGGGCTTCTGAATTGCGAGGGCGTTTTGGAAGTTGTCTAAGTGGCTGGACCAGAGGGGGGTCTTGACTACCATCTGGAAACTTGGTAAATTCTTCTTCTGGTCCACTATATGACTCAGTTCCGTCTGTCTCACTTAGGTCATCTGAGCTTGGAGAAAGAAATGAGGCAGAATCATCTTCAAAATTCTTCATCTCACTTGGATGGCCTCCATCCTTCATCTTAGCCCAGCGACTAGGGACTTGATAGTTTCCACA
>V300016263_L3_WHPEAkcfEAAARAA-541_1_paired_trimmed_paired_merged_contig_40116
TTGTGGAAACTATCAAGTCCCTAGTTGCTGGGCTAAGATGAAGGATGGAGGCCATCCAAGTGAGATGAAGAATTTTGAAGATGATTCTGCCTCATTTCTTTCTCCAAGCTCAGATGACCTAAGTGAGACAGACGGAACCGAGTCATATAGTGGACCAGAAGAAGAATTTACCAAGTTGCCAGATGGTAGTCAAGACCCCCCTCTGGTCCAGCCACTTAGACATCTTCCAAAACGCCCTCGCGACTCAGAAGCCCTTCAGGATGCACTGATGACTGTGGCATCAAGCATTCGTTGCTTGGCTGATGCAATGGAGCAAAGCAAATACTCTATTGATGCCTCTCAACTACTACAGGCTGTGATGGAGATTGATGGTTTGGAAGAGGCTAAACAGATGTATGCATTTGAGTATTTGAATGCTGACCCTGTCAAAGCTCGAGCTTTCATGACATATGATGCTCGGATGAGAAAAATATACTTGTTTAGACAGTTCTGGTGGTGGAAGTAACTGTCAATCCCAATTTTAGGGTCCGTAAGGTGTATAGTTCTCAAGCTTACAAGAAGACTCGTGTTTGTCGGGTTTCTGGAGGTGCATGTACAGATACAAGATATCTGCAGGTTCAATATCATGTAGTGTTTGCAAGAGTCACGTTGTTTGCTGCATCTTTTGAAAGTTAAAGATTGCAGTCACCGTTTATCTGATGCGTCTTGTAAACCCGAAATAGCGGTTGTAGTTTTTCCACCCGTTTTTCCCTTTTTCAGCTCTGCCATGTGTTCATTGCGTCCGCCAATACAGTCCCCTTCCTTCTCTAAAATCTGTATATTTTTCATTTGCATTTTGTTGATTTGGGTGGTGAAGTGAGAAAAGCTAGTTGTATTTGTTGGTGTTTAATTTGTTAATCTTTGTTCATGTTGAACACTACTTTTATGTTCTGGGACGGAAGAGTTTGGGAAATGCTTTACTATACCACTTATGCTAATGCAAA
>V300016263_L3_WHPEAkcfEAAARAA-541_1_paired_trimmed_paired_merged_contig_40117
AGAATCATTCACACTATCACAATGTATAATTTACTCAACGTTACTACTGTGTTCTTCATATTACTTGCTTTTCACAGTTAGTTTTAGCCTTTTAGGTTCAACTCTTTGGAACATCCCTTTCTTATGGCATCCTGGTAGGCGAATGAGCCGTACTGGTTTGTGAATGTCTTTCGTTTCATTGTTGTATCACCAATACTATATGTGCGAAACTTCTGAGCTTCAGTTTGCTGATTTTTCTGCATTCTAGGTCTATGGCATGCTGATGGCAAGG
>V300016263_L3_WHPEAkcfEAAARAA-541_1_paired_trimmed_paired_merged_contig_40118
TGAAAACGGGGACATCGGTGTCTGGAGCTGCGTGGGCGAAGATGAACCTGACTGCCAAAGCAATAACAGGAGGAGGATTTGAGGCTCTGTACAAGCAGACATTTGCGACTTATCCCAACGAGAAGCTGCATAAGTCATTTGCCAGTTATCTCTCCACATCCACGGGACCAGTTGCCGGAACTCTTTACCTCTCTAATATCCATACAGCTTTCTGCAGCGACCGCCCTTTGTCCTTCACCGCCCCCTCCGGCCAGGTCACCTGGAGCTACTACAAAATAATGGTACCATTGGGAAATATTGCAACTATCAATCCAGTGGTGATGAGGGAAAATCCAAGGGAAAAGTACATCCAGATTGTGACGATCGATGGCCATGATTTCTGGTTTATGGGTTTTGTTAATTACGAAAAGGCGTCGAGGCATTTGACCCAAAGTATTTCAACCTTTGTGGCATCTGGAGTTGCCGTCAAACCAGCCGTTGCTGCTGACAATGACATTGCATACCAGAAGCCTGACAAGGCTGACTATTAGGAGAGCTACTAGTCTCTTGTTAATATTTTATTGCTTCTCTGCTCTGCTCGTGAAATTATATTGTCTTGCTTTTCTTTTACAATTTTCAATTCTCTCACCCGATCGACCGAGATTATTTTGTTCCATTTCCAGATTTCTGGATAGTTATATATTCCCTTTCACTGAATGTAATTTCTTGATTGTTATAATGCGATAAACCTCCGTGCTTGCTAATCCCACATCAATCACAACCCTTATTTTCG
>V300016263_L3_WHPEAkcfEAAARAA-541_1_paired_trimmed_paired_merged_contig_40119
GGCGCATCTCCTCCGTCAATCCCACCAACTCCAAGTGAGGAAGAAAAATCAGCGCAGTGGGGGACTCACGTCATGGGGCACCCTGCCGTCCCAACATGCCATCCGGACAACAAAAAAGCAGCTCTGTGGGGTGCTGCCGGAACCGAGCAAGCCCAGAATCCCTACCTCCAGTACAAACCCCTTGACAAGTCCAGCAACACCAGTCCATTGGAATCCATGCTCCACGTCTTCAACTCCTGGAGCAACAAGGCCGAGTCCATGGCCAACAACATCTGGCACAACCTGAAAACGGGGACATCGGTGTCTGGAGCAGCGTGGGCGAAGATGAACGTGACGGCGAAAGCAATAACAGGAGGAGGATTTGAGGCTCTGTACAAGCAGACATTTGCGACTTATCCCAACGAGAAGCTGTACAAGTCATTTGCCTGTTATCTGTCCACATCCACAGGACCAGTTGCCGGAACTCTTTACCTCTCTAATATCCATACAGCTTTCTGCAGCGACCGCCCTTTATCCTTCACCGCCCCCTCCGGCCAGGTCACCTGGAGCTACTACAAAATAATGGTACCATTGGGAAATATTGCAACTATCAATCCAGTGGTGATGAGGGAAAATCCAACGGAGAAGTACATCCAGATTGTGACGATCGACGGCCATGATTTCTGGTTTATGGGTTTTATTAATTACGAAAAGGCGTCGAGGCATTTGACCCAAAGTATGTCAACATTTGTGGCATCTGGAGTTGCCGTCAAACCAATCGTTGCTGCAGACAATGACATTGCATACCAGAAGCCTGACAAGGCTGAC
>V300016263_L3_WHPEAkcfEAAARAA-541_1_paired_trimmed_paired_merged_contig_40120
TGTTTCTCCCAACATTTTACAAAAAGCCACTACAAAAATAAAACAAATTCCGGAAGTTCCCCCACTCGCCCACTAGCTTTAGTTTAGTGATCACTGATCAGTCAATCTCACTCTCTCCGACGGCCACTGTCTTCTTAAATCCCCCAAAACACACAAGTACGCCGTCGTTTCACCGGTAATCTGTTTCCTTATATATCATCAGCATCTCACTCTTCTTGTTACTGTAAAGCATTAAACTTTAATCTCAGAGGGAGATATGTATGCGGTGAAACAATCCACCACTGCTTCTCTCAAGTCAGCCGCCGCCGTTGGCCGGCGGGTCACGGGGCCCGGGAACTACATCAGGTTCCGGAAGGCCCACGTTCCCGGGTCACGGGTCAATGGGCAGGGATCAGTCAGGGCCGCGGTCAGCGGCGGAGACAAGGTGACTGTGACGGCTGCAACGCCATTGCAGAGTAAAGGCGTTGATAAG
>V300016263_L3_WHPEAkcfEAAARAA-541_1_paired_trimmed_paired_merged_contig_40122
GCTAGTTGCAAAATTATAGAGATACAAAAATTAGAGATAGCAGTCATTGATTTAGGGTTTGTTCTTTTGCGAGAGAGTGATTCGTGCTGGCAATAATTAATTCAAAGATTAACCAATACATAATTATGTGTCTTAAGTAGAATAATTAAGTCATGGTATTATTGGATATCACGAGTTTAGAATGAGAAGAGTCTAGAAGATGGAGGAAGAGTTCATGAATGAGTGCGTTGATATGAATATTAAATTTTTAAAAAAAATGATGATGGACAGAAACATAAATTAAGTGGATGAGTGGACGTAGCAGCTCAACTCAAGATGAAATTGCATATGCAAACGAAAATGATCTAATATAGACATGTTAATGAAGCAATGAATTCAGAGGATATCGAGGCTAGGGTTGAGATAAGTAAAACCTTGAGGCCATACTTCGCTCGAATATTATCTTAAGCATCTCAAGTGAACGCTTCACTCTGATGAG
>V300016263_L3_WHPEAkcfEAAARAA-541_1_paired_trimmed_paired_merged_contig_40123
AAAGGCAGTGTCAGTATGCAGAAATGCTGAAGTGACAACCCGTTCAATATCTGTAGGGAAGTCTTCATTCTCCAAAATGAACTTCGGCAGATGGGATGAAGCAAAATCAGCCGCATGCTTTCCTCCATGTCCATCAAACACCCCATAGAAGGCGCTTGGGCCATCGGTATGATCCTTGAGCCCATAATCGTCAATAAAATTGTCCACGCAGACATACACATCTTCCATGCATAAACGACACCCAATGTCAGCCCATGCTCCGGAGCGGACAATTGGAATGAAATCAGATTCAAAGTCCTCTGCTTGAACTCCCGGCTCAACTTTCATCTCTTTTGTTTTCGTCTTCATAAGAGACGGGTGTCGAACGAGTGATTTCTTGCACGGCACTGGAACGCCATCGGCGGCAACTGACTCGGGATACTGACCGGGTCCATTCCTCCTCTTGGAGTTGGAGCAATGGTACTCGCTGGAGCCGGAAGTAGATCCAGTGCCAGGTAACTTCCCCGGAAGCGTAGAAATGGGAGACTTAGCGCTGTCAGTAAATGCTATTTCAATTGGAGTCGGGCTTTGGAGTAGTTTAGTGATCTTGTCAATAATTTCCCTGATAAACATTCCTTCATACCCATTAGTAGTTCTGAAAACCCGGACTGTCAAACCTGCAGCTGCAGTAAGAGCACCTGTCCACCGCCGTAGCTTTTCTTGTATATCTGTATCTTCATGGAAGCGCTCTCTATGCTTCTGAAATGCTAGTTCAAAAGTACCTATAACATCTGACGGACTAAGATCGTAGAATATTGGCAGAACCATTTGCTTCAGTGTTCTTCTGCACTCCATGATCTGCACCAGCTCCTCAAGACACCAGATGGAATCCGCATACCTACTTGAGAAGACGATGACCGAAACCTTAGACCCTTCGATTATTTGCTTCACCTTGTTTGATATATTTTCCCCTATTCTTATTGATTCGTTCTCCTCCATAAAGAAGTCAATTCCGGCGTCTTTCATTGTCCAGTAGAGGTGGTCCGTGAAGGTTTTGCGCGTGTCTTCGCTAAAGCTCATGAATACATCGTAGGGCGAGGAGGACGAGGTGGTGGAGGAGGAGGAGGAGGAAGAGGACGGTGAAGACGAAGGTGAGGCTTCAAGGGCTGTACTTGTATCCATAACTGCTTACAGCAAAATTTATGATTAATTCAAGTCAAAGTGCACAGATCAGTCCACAAGAAAAGAAGTGCTTTTCTATCTGCATAATTGGATCGAAGTGCGCAGATTTGCTCGCCCAAGGGAAATTGAAATACGATGGCTTTTCATAAAAGCAAATAAATCTGGATGAGCAATACAATAGAATACAATACCCAACTAATATCTAATTGAGAAAATAAAGACTATTAATCGAAAACAGAGGAAAAAACCTGCACCATCCTTCAGCCACACCTA
>V300016263_L3_WHPEAkcfEAAARAA-541_1_paired_trimmed_paired_merged_contig_40124
AGAGAAACTCCACAGGAGCTGCTGAATTTTCATGGAGCATTTTGAACTTTCAAAAGGACCAAGATGTCAGGCTCAAACTTGGTTATGACTTGTTGGACTAGATATTGCTGCTTAGCTCAATCTTGATTATGACTTGTTGTTCCGGTCTTGTTTTACGTTGTCGGAATCATTTCATTTGAAATCATACATCCAACAATATCTTCTTGTTTTGTAAATAAAATTCTATTGAATGCATAATTACTAATGTCATAACACAACAACAAAGAATTTTACTTTTGTGCTATAAGATTAGTATACATCTTCTCTTTGTATTCCACTTTTGGTGGACTAAATGAAATATTGGAGTTATTTGATCAAACTCAGTTCCCAAATGGAATCTCCCTCCCACTAGCTTAGATGAATTTAACTAATTATGCTATTGTTTGTCAAAAACTCAGATCCAGTTTTGAATCTTATCCTTGTAAATTGTAATTAAAGGTCACATTGAATGTTCCACTGCGTATTTGTTGTTTTTTCCGCCTTTTTCAGATTCCATATATGCAGATCAGGGAAAACAATTGGACATTCAATGCCAATGGTAATGGAAAATGGAGTGTGAGGTTTGACTTGTGAATAGGGGGAATTTGAACTACTTATTTTGTGGGTCAGATTTGGTGCTGCAAACATTGTTGTGCTGTATTTTACTTATACTTGACAGGCAATTGTGCTAAAACTAAATAGTGAAAATTTTCAGTGGAACATTTAGTGGTCTATTGTTTGATTCTTTTGGCTTATATTTTTTGTATCCATAGCTTCTACCATACAATGGTAGCTGAAAGTTCAAGTGTCTTGAGGCAGAGGTAAAAGCAGAGGATAATGCGAATTATATTTGGGGCATATTGGGCAAGAGCACATCACGCGACATCTAAAAT
>V300016263_L3_WHPEAkcfEAAARAA-541_1_paired_trimmed_paired_merged_contig_40125
AGTCGGTTCGGCTGAGAGATGTGTCGGTAGTCGGTTCGGCTGAGAGATGTGTCTCTCCCTCTTTCTTGTCGGCTGTCCTCCTCACGTCCTCCCTCAGCTCAACTCAGCTCAGTCATACCGCGTCAGGGAATCATAATGTTAAATGTTAAAAAATAAATAATTAAAAATAAATGTAAATACTGCCTGCCTGCCTTATGCTTCTTCCGCATACAAGAAGAAGAAGCATTTGACTTTCATGTGGACTCCATTTTTCTCTACAACTTAAATATTATTCTTATTCATTCTCTTGTTTTGCTGTATGCCGTATGGATCTGCTTTTGTGTCGGTTTGCTTTCTGAAAAACTCTCCACTCCCAACCAAGACATTGGATTTGAGGCAATCAGGCCCGCAGCTGCCAAGGGACGAGGGATCGGAGAAAAGTGGCAGATCAATTATGTCTCCTTCCAATCCAAGGTCGGTCGAGAATAATGGAGGAGGCGGCGGCGGTGGCAAGAATTACATCGAGCACCAAGTCTCCAAGATGGACACACTCGCCGGCGTTGCCATCAAATACGGCGTCGAGGTGTGTGACATTAAAAGGATGAATGGGTTTGCTACAGATCTTCAAATGTTTGCTTTGAACACCTTGAAAATACCTTTGCCCGGAAGACATCCTCCCTCTATTCCTTCTCCAACCACAACCACCGCCACAAGAGAAAACGACACTGAAAAATCCACTCCTTGTCTTGGCCTATCTATTGGTTCAAAACCTCCCAAAGAGAAGAAGGTCACTACAGCAATGAGCACTTTACAGAAATATTATGGTCTAAGATCTCCGAATTTGAAGGGAAAAGCGCAAGGCATGGAGATGGCTGTCTACAGAAGTCGAAGTTCTGAATCCTTTGATCAAAGCGCCATCTCACCATTGTCCGACCCTCTGAGTCACCCTAACAAGTCCAGACATTCTTCCATTGATCTCTTGTCCGAGAATGGTGCAATGGCTGATTACCTTGGAGATGGGCAGGGTGAGAAATTTGATGACAAATCAGTCCGGAGGCGTCAGAGAGCTGAAGTTGATAATGGGGCAGTC
>V300016263_L3_WHPEAkcfEAAARAA-541_1_paired_trimmed_paired_merged_contig_40126
TTTTTTTCAAAAGCACTTTTACAAAAAAGTTTACCAAACACTCTGCTACTTTATTTCACAGCAGCTTTTTTCAAAGCACAGCAATACCAAACCAGCCCTTAGCTGCATGGATCCAGCATGATCCGACGGCAGTCCTTGGGAATCAACTCATGGAGAAGAAGATGCAAGTGTCACAGGATGTAAGTGTCAATAGAGAAGCAAAACAAAGGGAAATTGACAATAATACAATGCAGAACTCAAAGGAGCAATAAGGGAATTTTTACAGTTTGCTGATGCTGTTCTTGGAGAGACTTCCCATGGACTTTGCCCTCTCTCTCAGTACATACTTCTGCACCTTCCCAGTCGAAGTCTTTGGCAGATCTGCGAAAACAACTGTCCGAGGAGCCATATAGTGGGGCAACAGATTCCTACAAAACTTAATAATCTCCTCTTTGTCAGTATTACAGCCATCCTTCAACTTCACAAATGCGCAGGGCGTCTCCCCCCAATAATCATCAGGCCTTCCCACAATTGCTGCCTCGAGAATATCCGGGTGGCTGAAAAGCACTGATTCAACCTCAATTGTGCTAATATTTTCACCCCCAGAAATGATAATATCCTTTAAACGATCCTTTAGCTCTATGTAACCATCCGGGTGTTTCACACCCAAGTCACCGCTACGAAACCATCCCCCTTTAAATGCATCTGTTGTTGCTTGATGATCTTTCAAATATCCATTCATTACAGTGTTACCTCTGAACATAACCTCCCCCATGGTTTTTGCATCAGCTGGTACAGTCTTCATGGTGACAGGATCTTTAACGTCAACCTCCTCCATGCCAAGATGTTGCAATCCCTGTCGGGACTTGATCTTTGCCTGTTCATCTCGAGGCAGGGAGTCCCATTCAGGTTTCCAAGCACAAACTGTACCAGGTCCATAAGTTTCTGTCAAACCATATGAATGGGTTACACTGAACCCTAGCTCTTCCATCTTGAAGAGTACGTGGGCTGGTGGCGGTGCACCCCCAGTCATGACTATTACCTTACCTGGAAGTGGTCTCCGCTCATGTACTGGAGCATTTACAATCATGTTTAAAATTGTTGGTGCACCACCCATGTGGGTTACCTTGTGCTGAGAAATACGGCTAAAAATGCCCTTTGCAGTAACATTCCTTTGGCAGATATTAGTGCCACCCTGAGCAGCCACAGCCCAAGTGAGGCACCACCCGTTGCAATGAAACATGGGAACACACCATAAATATACAGGCAATGAGCTCATCTCATTAAGTAGAGCTGCCGCGAAAGAATTAAGATAGGCACCTCTGTGACTATAAATGACGCCTTTTGGGCTCGATGTAGTGCCTGAAGTGTAGTTGAGTGAAATTGGATCCCATTCATCTTTTGGTCGTCGGATCTCAAAATCAAATTTTCCACGTCCTAACAGGGTCTCATATTCCAAGTTCCCGGAAGTGGGATTACAGAAGTCAGGGGATGATTGATCACTCTCTGGGATTAAGACTAAAACGGGCAGCTTGGTCCTAGTCTTGGATAGAATATCAATTGCTCCCTTAGCAACATGAAACAATTGGTAGTCTACAAAAATGATTTTGGCATCTGAGTGTTTTAGTAACACTGACACCATTTGTGAATCATGGCGTATATTAAGTGTACAGAGAACTGCCCCTGCCATTGGAACACCAAAATGGAGCTCATACATTGCGGGAATATTTGGAGCCAATGCAGCAACC
>V300016263_L3_WHPEAkcfEAAARAA-541_1_paired_trimmed_paired_merged_contig_40127
TGAGCAAATTAAAGTTGAAACCCTCTAAAAATTACTTCCATTTTCTCATTTTTTTTTCTTGTTTTTTTAAATTAATTTCTTTCATTCTCCTTTGAACATCACCACCCCATTTCATCGCCTTTTGATTGTTGCTGTCTTCTTGATCTTCTTCTTTTTCTTCTTCTTCTCGGGTAGTCGTCGTCGTCGTCGTCATCGTCACTTGTTTCAGTTTTTTTCCAATTTATTGATTTATTGGTGAATAAAAAACCCGTTTGAAAAACGGGGAGGGGGAT
>V300016263_L3_WHPEAkcfEAAARAA-541_1_paired_trimmed_paired_merged_contig_40128
TTCATTCTCCTTTGTTCATCACCACCCCATTTCATCATCTTCTGATTTTTGTTGTCCTCTTGATCTTCTTCTTCTTCTACTGCTTCTCGGGTAGTCGTCGTCGTCGTCATCATCAGTTTTTTTCCAATTTATTGATTTATTGGTGAATAAAAAAACCGTTTGAAAAACGGGGAGGGGGATTGGATTAAGACACAAGAAATAAGCTTGCTCTAAATTTACGTAGCAGCAGTCATATATCGTTACAGAGAAAAACAAAACTGAGCCCTGGAAATATAGAGAGGGAGAGAAAAAGTGGACAGTTGCACAAGGCAGATCAGCAGAGATGATTCACCATTATTCTTTTTTTTTTTTTTCACTTTTAT
>V300016263_L3_WHPEAkcfEAAARAA-541_1_paired_trimmed_paired_merged_contig_40129
TCAACGGATGAACCTCCTTTTATAAATTTTTTCATTTGAGAGAATAATGTAGCAATGCTATTCACTTTATTCAATTTTTTTCAAAGAAATAGTGCATAAAGTAATCCATCTCATTTTTATTCAAATGAGTAGTAATTTTCCCCAACTTTGAAAGTACGGGTAGTGAGTCTTAATTTGCACCCGTAAATATGGCTGTTTGGTTGCCCAGGCTTCCAAATTTGCTCATATCATTTGAAATGAACTTACCAAGAAGACTAAGCCAACTGAACCACCTCAACAACTTCACATCTTCTTCTCAATCCTTCACTGAGTTTTACTCTTCTCTGATTCAACAATGCATACACACAAGGTCGTTGATGGACGTTGGAATTGTTCAGACCCATATGATCAAATCCGGTTGCATTCACCTCTCTGTAGGCAACAAGCTCGTCGATGCGGGCTTGAAGTGTGGGAGCATTAGCTATGCACGCGAACTGTTTGATGAATTGCCCGAGAGGCACGTTGTCATATGGAACTCGATGATATCTTCTTATGTTGGCCGTAAAAAAAGTAAGGAAGCAATTGGTTTGTATGAGAAGATGGTATTGGATGGAGTTTTCCCAGATGAGTTCACGTTTTCGAGCGTTTTCAAGGCTTTTTGTAATCTGGGACTTGTGAATGAAGGGCGGAGGGCTCATGGGTTGGCAGTGGTTTTAGGTCTGGAGGTGTCGAACGTGTTTGTTGCTAGTGCTCTTGTTGATATGTACGTGAAGTTTGGGAGAATGAAAGATGGGCGGTTGGTGGCTAATCGTGTTGTGGATAAGGATGTTGTTTTGTTTACAACGTTGATTGTTGGTTACTCTCAGCATGGTGATGATGGCGAAGCTCTAGATGTTTTCAGGAACATGATCAAGGAAGGAATTAAGGCTAATGAATATACTTTTGCTAGCATCTTGATCTCTTGTGGGAATTTAGATGATTTATCTAATGGTAAAGTGGTCCATGGTCTTGCTATCAAGTCGGGTTCTGAACTCGCTGTGGCTTCACAGACATCACTTCTAACTATGTATGCTAGATGTGGATTGATTGATGATTCTCTAAGGGTTTTTAAAGGGTTTCTGAATCCAAACCAGGTAACTTGGACATCTCTTATTGTGGGTCTTGTAAGAAATGGAAGAGAAGAGTTGGCTTTGACAAAGTTCAGAAAAATGATCCGCAGTTCAATAGTTCCGAATTCTTTCACATTATCTAGTGCTCTTCAAGCATGCTCAAGCCTTGCTATGATCGTTGAAGGAAAACAAATCCATGCTATGGTCACAAAGTTTGGATTGGACAGAGACATATATGCTGGTGCTGCTCTTATTAACTTGTATGGGAAATGCGGAAGTACAGAAATGGCAAGGTCTGTTTTTGATGACTTAATCGAAATTGATGTGGTATCCATGAACTCCATGATATATAGTTATGCCCAGAATGGATTTGGACATGAAGCACTTCAACTTTTCAATGGAATGAAAGACTTGGGACTTGAGCCAAATGAAATAACAATTTTGAGTGTTCTCTTGGCATGCAACAATTCAGGGTTGGTTCAAGAAGGCTGCCAAATCTTTGCTACTGTTACGAATAATCATAATATTGAGTTGACAGTAGATCACTATGCTTGCATGGTTGATTTGCTGGGGCGTTCTGGGAGACTTCAAGAGGCCGAAGCACTAGTGAAACAAGTCAGGAATCCAGATGTGGTATTATGGAGAACACTGATTAGTGCATGTAAACTTCACGGAGAGATCGAGATGGCAGAAAGAGCTTCTAATAAAATGCTTGAACTTGCTCCAGGTGACGGGGGGTCTCATATCCTGTTGACAAATGTTTATGCTTCAACTGGTAATTGGAGTCAAGTCATTGGGATGAAAAGCACACTGAGGGATATGAAATTCAAGAAGAATCCTGCAATGAGTTGGGTTGATGTAGACAGGGAGGTTCACACTTTCATGGCTGGAGATTTGTCGCATCCAAGATTGAGAGAGATAAATGAAATGTTAGAAAATTTGACGGACAGGGTAAAAATTTTGGGTTATATTCCTGATACAAGATTTGTGTTGCAAGATTTGGATGAGGAGCACAAGAAGAGGTCTTTGCACTCTCACAGTGAGAAGCTAGCTATTTCCTTTGCTCTGTTGATGAGTAGTAATAAGGATACTGTTATCAGGATATATAAGAACCTTAGAGTCTGTGGGGACTGTCATTCCTGGATAAAATTTGTCACCAAAGTTATTGGGAGAGAAATAATCGCTCGGGATGCCAAGAGATTCCATCATTTTAAGGATGGATTTTGTTCCTGTGGAGACTATTGGTGAATACAAATTATACAATTCAGATGTATACAAGGCTCCATTGTGTAGTTGTCGATTTTACTGTTAGATTGGCAAGGTTATTGATCTTGTCTTCTGATTGATTGGCTATAACTAATCACTTTGAGTTCCCTGTGTGGGAAGCTGCTCCCACATGATTGATCTTCATCCTAGATAGGGCATTAGTTCTTTCTCTCGTTCTTGAATCGATTGGAATGAATGCATATTCTCAGTATTTGAGTCATTCAAGGATGCTGGACATCAGGTATGTACTTAAATTACAAAATGATTTATGGTTCCTAGTTGACATAGCAAAACTGATATGAAACCTTTATGGTTCCTAGTTGGAATAGTCATATTAATATGAAACTTAATTGCTATCCTAGAATTGTAGCAAAATTGATATGAAACTTAATTGCTATCCTCGATGTGTTTGCTAGGAGCGTATTACACCTATGGATTATTGATGACAAAATTCCTAAACCTTGTTTTCTAATTAACTAGTTGTCAATTGATCAACAGTCGCATTTCAAGCTATAGACCAATTATTTTGTACACATGGTTGGTCTTCACTGCTAATTGCGGGTGAGGACCTCTGTAGAATGCTGTTTAATGTAGAGATTAGCCAATTGCCAATTGATTATACAGCTGCAAAGATGAGTTTCGGAAGAGTAATCATATGTTGCACACACCAAATGTGATTAAATTTTCAAACTAAAGAACCCCATTTATAAGCAGTAGGGTACATGAGTGAAGAACTCTCTGCATGAAAAAAAATTTTCTGTTTGTTTCAAGTTTCACACCATGCATCCTTCAATATAATAC
>V300016263_L3_WHPEAkcfEAAARAA-541_1_paired_trimmed_paired_merged_contig_40130
CCTGCTCATAAGAGGCACTCACCTTTTTATCCTTGATTTCACTGGACTGAATCCAAGTCTTGATTTGGTCCCTGTACCTCTGTAGCTTCTTAATCTCCTTCTTCAGGTCCGCCTCAAACTTCTCCTTCTGGTTCGCATTGTCCGTATCGTAAACCTTGTTCCAAATGCTATCGAAGACATCGACGCCTTCCTGGACCTTCTTGAGAACGCGGTCGATCTCGCCCTGGAGCTTCCGACTTGCTCCCATCCTCTAATTCCTGCAACCGGACGATCTGATTGCAACCCCGCTAGGGTTAGGGTTTTTTATTGCTTTGTTTTCCCGATTGCGCTCGAACTGAACAAATTTAGACGACCAATCTATCCACCTAATTTTT
>V300016263_L3_WHPEAkcfEAAARAA-541_1_paired_trimmed_paired_merged_contig_40131
GCACAGCTTGAAATCTGTTTGAAATGATCTCCATGAACACGAACATTATCAAGCATACCATAACCTTAAGGTGGAATTGGATACGATCATTATCAAGTCTTCATCTCTGACACTAAGAGCACTCAGCATCTCAGAATTCCTCATCTACCATCATATAGCAGCTGCTGCCGCTGAAGCAGTACCAATGTCTCCACCTCCAGCAGAGCTT
>V300016263_L3_WHPEAkcfEAAARAA-541_1_paired_trimmed_paired_merged_contig_40132
GCAAGAAGTTGAACTTTTGAATTCTTACTTCCAAGGCGCTTCTTTATACCTTTAACAACATCCTTCGCTTGCCTGATTTATGAAACCAAACAGAGGGTTTGAATCTAGGTAATCTTCAACAAAAAGATCCAATCTAGAGAAGCATACATCCAGTTAGCTCGTGACAATAACTAAAATCAGAAGCACAACACTTGATACGAACACAACAGGGTGAAAAAGGCATTCTCGTGTCTATCACGTCTAACATGCTTTGTGTACATCCTAAATAACGAAAAAGAATTAGCAATTAAGTGCATCATTTACAGCTTTGGCATTCCGAACAATCAAAGCAACGTCTATGGCTTGTTTATGTTGCCCCCAAACCTATGGTATATGCTTACTACAAATATACAACGAGCATTACTAATCACTCCTACAATTGTAAAATATTGAGTTCAATTATACACACTGACCAGTAATCAGTTAAAAAACCATTAAAATGCATCCAATTAATTAACATTTCAGCTGACCACATTCAGAAAGATCCAATTTATGACATCATACGAACCCGCGCTCACAATCGAACCCACTAAATCGCAACCATATCCAATTTTACAAACAAAATTGTAATAAATCGCCAGAATTTGTTCTTTTCTATCCTTTCCTATCATTTTTTTTTGCACTTCTATCCTCGAATTCTCTCAGCAACCAAACACAAAGTTAACTGTTCGATCAAATTCAACCAACATCTTCACTCCCTCTTTGATTCAAAGTATATACATATATCATCACAAACACATCAAAAACATAGTTACCCCAAAAATGATGCAAGGATCAAGCTAAACAAAAGAGAGAGTTATAATCGAGTGCGACGCATACACCGGGTCGTGGTTGCATATGTCA
>V300016263_L3_WHPEAkcfEAAARAA-541_1_paired_trimmed_paired_merged_contig_40133
TTGTTCTTTTTTATCCTTTCCTATCATTTTTTTTTGCACTTCTATCCTCGAATTCTCTCAGCAACAAAACACAAAGTTAACTGTTCGATCAAATTCAACCAACATCTTCACTCCCTCTTTGATTCAAAGTATACATATATATCATCACAAACACATCAAAAACATAGTTACCCCAAAAATGATGCAAGGATCAAGCTAAACAAAAAAGAG
>V300016263_L3_WHPEAkcfEAAARAA-541_1_paired_trimmed_paired_merged_contig_40134
GACATGCCCAAGACACAATGCTTACTCTTTTCTGTTGGTGCACAATAAAGACTCCGCAGCCTATGGCCTTGGATGTAGGGGTACAATGCTTTCAGAGTTGAGCTCCATACCCGAGTTTTTGCATCTTGTTATGTGATCTAGGCTTGTGGAATTCACGTTGTTTTAGATAGATTTAGTACTTTCACCGAGTGTTTCTAGTTTGTGATTTTGGAAATATGGTACCTTCGGGGCCGCCCACTCCAATTGGTGGTGCCCAGTCTGTTTCGCCTTCACTTTTGCGTTCAAATTCTGGAATGTTGGGAGGTCAAGGTTCCCAGTCGGCTTTTCCATCGCTTGCCTCACCACGAACTCAATACGGTAATATGCTTGGCAATGTAGCCAATGTGTCTTCTCTCCTTAATCAGTCGTATGGAAATGGAATTTCGAATCCGGGGCTTTCTGGTCCTGGTAGCAACCAACGTGGAGGTATGGATACTGGTGCTGAATCTGATCCACTTTCTGGTGTTGGCAATGGAATGGGTTTCAATGTACCTTCTTCGTCATACGGTGCATCAAACATGGCTAATCCCAGTACGTCTGGTCATGGTCATGGTCATGGTCATGGTCAAGGTCAAGGTCAAGGTCAAGGTCAAGGGCAAGGGCAA
>V300016263_L3_WHPEAkcfEAAARAA-541_1_paired_trimmed_paired_merged_contig_40135
CTCCCTAAAAATCTCAACTCTCTCTCCCTTCCCTCCCTCTCTTTCTCTCTCTAGGGTTTTGCGTACAAATCGGATATGGCCGGCGCTGGGATCCACCCGTACCACCAGCAATGGCAGCCCGCAGCCGCCGCTCCTCCGCCTCCCCCTACGGCTGTCGGCTCTATAGCTCCTCCTCCTCCTCACCACCTCGTCGACAACCCGAACCGACCCCTTACCGATGAGGTTCGCACCATATTCATCACTGGTCTTCCTGAGGATGTGAAGGAGAGAGAGATACAGAACCTCCTGAGATGGTTGCCAGGATACGAGGCCTCGCAGGTCAACAACAAAGGTGAGAAGCCTATGAGTTTCGCGCTCTTTTCCACTGCTCATCAAGCCATTGCTGCCAAAGACGCCCTTCAGGGTATGATTTTCGATTCGGAGTCGAAGGCTGTGCTGCACACGGAGATGGCAAAGAAGAATCTTTTTGTTAAAAGAGGAATTGTAGGCGATACAAGCCC
>V300016263_L3_WHPEAkcfEAAARAA-541_1_paired_trimmed_paired_merged_contig_40136
GGTTCATTCATCCATTGGGAATCTTAAAAGGCTTACTTTGGTAAATCTTGAAGGCTGCAAAAAGCTCAAGGATCTCCCACTGAATTTCTTTAATTCCAAGTCTATTGAAACTCTTCTTCTTAACGGCTGTTCAAGATTTGAAGACTTGGCTGAAGGCTTGGGAAAGAATTACCATAAGACAGCAGATGGCTCACCTATAAGACAAATACTAAAGTTGAGATTTTCATCTCAGTATGGAGTGAAAGAGTCACTATCAACTAGTCTTTTGCCCCTTTCTTTTCATGGCTTAAACTCTTTACGGAAATTAGATCTTGGATGCTGCTCTTTAACCGATGATGAAATCCCGAAGGATCTTGGGAGTCTAATTTCTTTAGAAGATTTAGATCTTCGAAAAAATAGCTTTTGTATCCTACCAAGTCTCATTGGTCTTTCTACGCTTGAAACATTGTGTTTAGATGATTGCACAAACCTACATTCAATCCCAGATTTACCAAGAAGTTTGAAAGTCTTGCGAGCGGGTTTGTGCACTGCATTAGAAAAATTGCCAGATTTTTCAGAATTGTGGAATATGAGAGAGTTGTATCTAAGTCATTCCTGCAAACTCACCGAGATTCAGGGCTTGCATATGTCATTAAACTCGATGACAAGAATTCATATGGAAGGGTGCATCAATCTCACTGCTAATTTTAGGAAGTACATCCTTCAGG
>V300016263_L3_WHPEAkcfEAAARAA-541_1_paired_trimmed_paired_merged_contig_40137
ACGAGTTTGGGAGGATTCCGATTTGTTGCTCGAGAAGTTGAAGCTTCTTAATCTCAGTCATTCCCATAACCTGGCACAAACACCAGACTTTTCAAAACTCCCAAATCTCGAGGAATTGATTTTGAATGATTGTGAGAGTTTGTCCGAGGTTCATTCATCCATTGGGAATCTTGAAAGGCTTACTTTGGTAAATCTTGAAGGCTGCAAAATGCTCAAGGATCTCCCACTGAATTTCTTTAATTCCAAGTCTATTGAAACTCTTCTTCTTAACGGCTGTTCAAGATTTGAAGACTTGGCTGAAGGGTTCGGAAAGAGTTACCTTAAGACAGCAGATGGCTCACCTATAAGACAAATACTAAAGTTGAGGTTTTCATCTCAATATGGAGTGAAAGAGTCACCATCAACTAGTCTTTTGCCCCTTTCTTTTCATGGCTTAAACTCTTTACGGAAATTAGATCTTGGATGCTGC
>V300016263_L3_WHPEAkcfEAAARAA-541_1_paired_trimmed_paired_merged_contig_40138
AGCAGCATCCAAGATCTAATTTCCGCAAAGAGTTTAAGCCATGAAAAGAAAGGGGCAAAAGACTAGTTGACGGTGACTCTTTCACTCCATATTGAGATGAAAATCTCAACTTTAGTATTTGTCTTATAGGTGAGCCATCGGCTGTCTTATGGTAACTCTTTCCCAAGCCTTCAGCCCAGTCTTCAAATCTTGAACAGCCGTTAAGAAGAAGAGTTTCAATAGACTTGGAATTAAAGAAATTCAGTGGGAGATCCTTGAGCTTTTTGCAGCCTTCAAGATTTACCAAAGTAAGTCTTTCAAGATTCCCAATGGATGA
>V300016263_L3_WHPEAkcfEAAARAA-541_1_paired_trimmed_paired_merged_contig_40139
GTAAAGGAGTTCGGGGTTGAGCTTGTGCAAGAGCACCAAGACAAGATGAGTACCCAACACAACACCACTCCAGATCCTAATGATCCATTTGTCATCGGTGGGGATTTGTCGTCACCGCCAGAGCCTATATCAGGAGAATATTTCTTGCACTGGTTCAGTGAAGAAGAAATGAAAAATACTGATTTTTGTAGGCCGAAATGGTTGAATACCCTCATCATGGACTCAGACAAAGAAGAAGAGCAACGGAACGATGTTGATCACAAAATTGCAGCAGCGAGTGCCAGAGGCAATAACTGCCATCTGGGAGGATGGAGGGGGCTAGTCACTGCTGCCATCTTCCTTCTCACGCTAACTCAAATCGTTCGGCCCTCCATCTCTCAGAAAAAGAAGCGACAGTAGTCAAAAAGCCCTCCATGAGTTATTAATTTTACTAGATACAGACATCTCTACATTATCACCTTGTCTTCAAGATGTTCTCTGCCTTCAAACACAAGACTTGGAGTTCATAACTAAGCCATGTTAACCGCTTGGGATATGAAAGACCCTTGCTATTAGACCGTTTGGCCAGGACCATCCCCCTGAAGGTTACATGGAATATTCAAAAAAGCTAGTGCAGCATACTGGAGGACTTCCATTAGCTCTTCGAGTT
>V300016263_L3_WHPEAkcfEAAARAA-541_1_paired_trimmed_paired_merged_contig_40140
CTGAGCCAGTAATGAGTATTGAAGTGAGTAACAAGAGCAAGGGTATGAAATGGATCTACGGTCCACGATTCTACTGTCACTGTTCTCCAGAAGACATAACATGGTTGAGCCATTGGAAAATGGACAATCAAACAATAATATTAGAATGTGGAGATGAAGTGGTTGTTTCCGTAACGACGATGGAACGTAGAGAGTCTTTTCGGGTAAAGGACAATCAAACAATAATAGTAGAATGTGAAGATGTGACGAAACGTGGAAAGTCTTTTCGGGTAAAGGAGTTTGGGGTTGAGCTTGTGCAAGAGCACCAAGACAAGATGAGTACCCAACACAACACCACTCCAGATCCTAATGATCCATTTGTCATCGGTGGAGATTTGTCACCGCTGGAACACATATCAGGAACATACCGCTTTTGCTGGTTCAGAGAAGCAGAAATGAAAAATGTTGATTTCTGTAGGCCGAAATGGTTGAATACCCTCATCATGGACTCAGACAAAGAAGAAGAGCAACAGAACGATCTTGATCACAAAATTGCAGCAGCGAGTGCTAGAGGCAATAACTGCCATCTGGGATGATGGAGGGGGCTAGTCACTGCTGCCGTCTTCTTTCTCACGCTAACTCTAATCGTTCCGCCCTCCATCTCTCAAAAAGAGAAGCGACAGTAGTCCGAAAGCCCTC
>V300016263_L3_WHPEAkcfEAAARAA-541_1_paired_trimmed_paired_merged_contig_40141
TGCTTTGATTGTATCTTTTAATTAAAAAATTTCTTTATTATTCCTTCACTCTGATAGGAGACACAATCTGAAGCTGGTGCACAAGCTGATGGTGACCCTGAACTTTTGGATGACTCTTGAGTTTTACCAGCAGTTATTGAAAGAATTTTTTGAGACAATTGACCCAGCATCTTGTGGTAAAACTATTAGAGCATCATATACATAAAACTATTAGAGCATCATATACATAATACTTGAGTTTTACCAGCAGTTATTGAAAGATTTCCCCCGTGCTGAAATCTTCTCCCCAAAATTCAAAGAATTGATTCTTGCCAGTGTTGCTAAAGATACCTATTGCCAGTGTATTTTCCGTTGCATGAGGTTGTAAGCAATCAGTGGCAGGGAGAAATTTTTTGTAACGCTAAAGCCATAATGTACACAATATTTGATGACGCTGAAGACATTTGAACTTGATATCTGATGGCAAGGGGCTTAGCTATGAATCGAAGTCTTGTGTTTGAAGGCAGAAAACATCTTGAAGACAAGGTGATAATGCAGAGATGTCTATATCTAGTAAAATAAAAAACTCGTGGAGGGCTTTCGGACTACTGTCGCTT
>V300016263_L3_WHPEAkcfEAAARAA-541_1_paired_trimmed_paired_merged_contig_40142
GTTGGTTGATTATAGTGATACCCTCAATTCGCCTTTGGATACCGGTGAGGAAGAGTTGCAAAGGTTGCAAGGATTGCCAAATGATGATTTGGGTATAGACAGCATGTCTCCTATAGGCCGTAGGTTGTTGTTGTTGATTTCAAATTTGGAAGCCAATCTCGAGGAGAAGTCTAGGGTTTATGACGATGGAGCAATGCAGAGTGTGTTTTTGATGAATAACATTCAGTACATAGTGCAGAAAGTGAAGGATTCTGAGATTAGAAAGCTCTTGGGAGACCAATGGGTTCGCAAGCGTCGTGGTCA
>V300016263_L3_WHPEAkcfEAAARAA-541_1_paired_trimmed_paired_merged_contig_40143
TATGGCCACATCCATAAGTGTTTGTAGTAAAAGATAAAGCACACGACATAAGTTGTAGAATAATAAATTAGTTACCAAGTGCAAAACTTCTTTCATAAATCTAGAAGAGAAACACTTTCCGGATGGCTTTAGCTACCTTGTGATTAATCTACAGAGGATTTCCTATGCATTTGTTTATTGAATTGTAATCCTAGAGTAGTGGTCATATAATGCTGGTTGCATTATAACTTACACCGTTATGTTGTTTGGTTTGATGGAAACAAGAGGACGTTTTATTCAGCGGTGAGCACAGAAAAGAGTTTATACACTGAAGATGGGGTTCAAACTTTAGTTTTATTCCATTTTACAGAATAAAATTGCTTGAAACAGAAGCTGAGGGATTATTTCAGTTTTCCATCACATCTGTGTGAACAAAGATTATTTTGGATATCCTGTACATATAGACATGGCGACTCGTTTTGAAATGTTTCAAGATGCCGTCTATTTGAAAAGATTGAAAAATAAATAGTTTGATGCTGATCCAAATCATGTACAGTTGTTTTGATGAACTGTTTTAACTAATTGGTTTGAAATTCTAATGTTTTTCTGATTTGTTCTTCGGCAGTTCGATTTGGTTTCCTATATCTCA
>V300016263_L3_WHPEAkcfEAAARAA-541_1_paired_trimmed_paired_merged_contig_40144
GTTTATACACCGAAGATGGGATTCAAACTTTAGTTTTAGACATAGTATTCCATTTGACAGAATAAAATTGCTTGACACAGAAGCTGAGAGATTATTTCAGTTTTCCATCACATCTGTGGGAACAAAGATTGTTTTGGATATCCTGTACATGTAGACATGGCGCCTCATTTTGAAATGTTTCAAGATGCCGTCTATTTGAAAAGATTGAAAAAATAATAGTTTGATGCTGATCTACATCATGTACAGTTGTTTTGATGAACTGTTTTAACTAATTGGTTTGAAAGTCTAATGTTTTTCTGATTTGGTTTCCTATATCTCATGTCTGGTTTTGGTGGGAGTTTGCTTTCAGCTCTTTTTATTCAATATGGTATT
>V300016263_L3_WHPEAkcfEAAARAA-541_1_paired_trimmed_paired_merged_contig_40145
CCCAAGAACCAATTTTCATTGCAACAAAACACTTGCCTCTCCCAAACCCATCATGGGTTCTCCGAAATTTGAGCCACGGGTGGGTGAATTTGGTGATATCACATGGGAAACCCAAGTTCGAGATGCACGAAATCGATCCACCAAAAAAGAAGTGGCTGACCAAGAAGAAGTTGAAGCAGCATAGAGTGAGAGAGAAGCAGGAGAGAAGAGCCGCCAATAGGAAGGACCCACGTCGGCTCGGAGTTTGGAAGAAGAAAAGGCTGAAGTTTGCAAATGCTGAGGAGAGAATCGAATACAAGCTTGAAAAGGCTAGAATAAAGGAAGCTTTGCTGATCGAAAGACTTAAGAGGTATGAAATTCCAAATGTCCAGGGTCCTGATGTACAACCAGATGACCTGACAGGCGAGGAGCGTTTTTATATGAAGAAAATG
>V300016263_L3_WHPEAkcfEAAARAA-541_1_paired_trimmed_paired_merged_contig_40146
AACAAATAGATATATTTTGAAAATATCTCTGATGCTTAAATAATTACATTTATTTTTCACAAATACTTTGACCAAAAAATATGAAAAATCTTTCAAGTATGCCTCCCTATCTTTCAAAATATATATATACACCAAAGAGGAATCCATTATACACAAAAGTGCAAATAAATAATCCACATCTCCCTAACCAAAATGCACAATGAGTCAGAGTACCAGGGACCTTACCTTACTGCTCCAATGGCGAGGGGAAAGGAAAACAAAATGTAAACTGGAATTAAGGTTCAGATCAAATTTTCTCATCTACGGTCTATTCTCCCATACCTAATATCCAACGCTGAAGTTTCGTTTTCGGAATCAAATATGCTGTCATCTTTAGAATCTGATTCATTTATTGACAAGTTGTCATCTTCAGAATCCTCACTTTCTGATAGTTCTGAGTTTGAGGAATCTGCTTCTATCTCTGAAAGACTCGCAGAAAAGAAAATCACTAGTGGAATCTACATTTTGCCTTTCAAGTATTTTAAGTTTCCCTGATTCCCTGGTCTCGTTTGTTGGACTATCCAAGATTGAAATGGGATTTCTGTCATTTGGGTCACCATAAACTGCAAAATGTCGGTAATAGAGCTCCAGTTCCTTCTCTGCAACAGCTATGAAGTGCCGCACTGTCTCGAGGGATTGCTCGTACTTAAACTTTTCCAGTGCCTTTTTCTTGGACAAAGTATTTATGGGTGACACAACTTTTGGAATGACATGGTTCTTTCCTCGATAGAATACTATGGTGTCATCTCCAACTATTTGAATTGGATTCCCACCACTCAGTTTAGCGATTTCCTGGGCATATTCATGTACTCGGCCAGGTTTGCATGGCTTGCAAATCACCTTGACGGTTTCATGTTTTTTCCAATGCATATGCATGTTAAGAATTAACACCTCCAAAAATTTCTCGTTTTCCAATTGGTGCATAATTAGACTTCTTTTGAGCCATTTTCTTCATATAAAAACGCTCCCCGCCTGTCAGGTCATCTGGTTGTACATCAGGACCCTGGACGTTTGGAATTTCATACCTCTTAAGTCTTTCGATCAGCAAAGCTTCCTTTATTCTAGCCTTTTCAAGCTTGTATTTGATTCTCTCCTCAGCATTTGCAAACTTCAGCCTTTTCTTCTTCCAAACTCCGAGCCGACGTGGGTCCTTCCTATTGGCGGCTCTTCTCTCCTGCTTCTCTCTCACTCTATGCTGCTTCAACCTCTTCTTGGTCAGCCAGTTCTTTTTTGGTGGATCGCTTTCGTGCATCTCGAACTTGGGTTT
>V300016263_L3_WHPEAkcfEAAARAA-541_1_paired_trimmed_paired_merged_contig_40147
AAACCATTCCTTCAAACATCACTTGTGCTTGCACACACTCACTTTACATCTCAAGAATCTCTCTCAATTTGGCCGCCGAATTAATTTTCAATCGTCAGATCTAAAGATAGAAATTAAAAGATGAAATTCAGATGCGACTCAAAGCTTTATTCTCTGCTTTCATAAGAGCTAGAATCGCTCAGTGTACTATTGGACAAAACAAATGTTTAACCTTACAAAGACAAACTATTAATACAAAGATCCCAGCCATCCAAAAAATATACACAAGCGCCCTTAGATTCGCATAGCACATCAGCTCGATTTCTGATCAAGCCGGCAAGCANNNNNNNNNNNNNNNNNNNNNNNNNNNNGAGGTTACCCTTCTTGGAGGGATCTTTCGGTACGGGCATTCCCTCCCTAGGGACTACCTCCTCATAGTCTGGGCTAATCACATTGTTGATGGGGATGGTGAGGCTCCTTCCATCTAGGGTGGTCAGGCGGACAGTGTAGCCTGTTAGAGCTTCTGCTAGAGTAATCCTCTGCGTGACAATAAGATCGTTCCCATCCCTTGTGAATGTGCTGTGTGGTTTCTCATCGATTATGAACACAAGATCCGCAGGAGTTATGTTTCCTTGCTCGTTCCCTTTCTCCGGGAAGGTGATTTTGGTGCCCTTTTTCCAGCCAGGCTTGATTTCTATGGTTAGTATTTCCTCCACTTGCATGGTCTTCCCGCTTGCATCTGCGATTTCCCTCGAAATCTTCATCTTCTTGGTAGTCCCCTTGTACAGCTCCTCAAGGCTACAAGGCAACCTCTTCTCTATAGGTGGAGCTTTTCGTGGCGCATGACTCATGGGCCGGCCTTCTCCGAATGAACTAAACACGTCCTCCCCAAACATTCCACCAAAAGACCTTCCACCCCTCATGCCGCCACCGCCCATTCCGCCTCCCATTCCACCCATGGGGCTCGAGAACCCAAAGAAATCAGCAAAAATGTCGTCGGCGTTTCTGGGGTTGAATCTAAACACATTTGGACCGTCCCCGGTTTGGAAGAAGGTAGCTCCACCGCCAGGCCCACCGGCATCCGGCGGCGGCACCTGGCCTTTCAGTCCTTCTTCTCCGTATTGATCATAAATTGCTCTTTTCTGGGGATCACTCAGAACCTGCAACGTCAGGCCTCAGAGATCTGTTTCCAGGTGCTGGGTTTTAATTATAGTCTCCAAAAACGTGCAAAGATTGAATTTTTTGTTTTAAAAAAGTGTTCCTGTATAAATCTACAAAACGTGAGAAGATTGAATTTTTATGCCGTTTGAGGAATTTTTAGATGAAAAAAAGGGGCAATTTAGCTTCGAAATCCAAAACCCAGATGAAAAACCTTCTCTTATCAGATTAAAAACACACTAATTTCAACCGAAATCAATAGAAATTCTTCCCAAAAAAAAAAAAAAAAAAAGAGAAGAAA
>V300016263_L3_WHPEAkcfEAAARAA-541_1_paired_trimmed_paired_merged_contig_40148
TGGACCACACACACACACCCACACTTTCATCCTCATCACCTTCCCTGTCATGTGTCTCTCTCTCTTTCTCCTTCCTACATTTTTCGTACAGACAAGAACCAAAGCACTCAAAAACGTTACAGATCGAAGTTGAAAACTATACCTTTGTGTTCGTGAGGACAATACGAGTTCAACCATACCCATTTCAGGGAATTTGAAGCTTGTAGGAAGCTTGGTGAGGT
>V300016263_L3_WHPEAkcfEAAARAA-541_1_paired_trimmed_paired_merged_contig_40149
TTCGTACCGTAGGGGTGAAATGAAGGTTTTGCCCCTAGTGGTTATGTTTCGTTGTGTGGTTGTTTTGGGGTTGTTTTGGGGTTGTTTTGGGGTTCTGGTTGGCTGCATTTGGACCACACACACACCCACACTTTCATCCTCATCACCTTCCCTGTCCTGTGTCTCTCTCTCTTTCTCCCTCCTACGTTTTTCGTACAGACAAGAACCAAAGCACTCGAAAACGTTACGGATCGAAGTTGAAAACTATACCTTTGTGTTCGTGAGGACAATACAAGTTCAACCATACCCATTTCAGGGAATTTGAAGCTTGGTGAGGTCCTTAGGAAG
>V300016263_L3_WHPEAkcfEAAARAA-541_1_paired_trimmed_paired_merged_contig_40150
CATATTTTTAAAATAATTTTCTGACACCGCGCGCGCCCCCATGCACCAGCCAAGGCACGGCCACACGCGCCACCCACGCGCAGGCATGTGCCTGGCACACTAACGGCGTCAGTTAACGCCGTCAGGAATATTCCGTTAACTCTGACGGATTCCGTTAACGCCGTTAGGAATATTCCGTCCAAACTGACGGAATATTCCGTCATCTTCTCCAGTGAAGCTCTGGCGCCGGAAAATCGGGAAAACTTTAAAACCTTGTATCTTCTTCGTTTTTCAACCAAATTTCACAAAATTGGTACCAAAATGAAGCTTACAACAAGAGGAACAAATCCATACCACTTTCAAGCACTAAAATCCACGGAATCTCGCCGGGAAAACACCCCCAACTCCGGCCAACCTTGAAACTCACGATCCCGACGTCCAAAACCTTCAAACGAACCACCCCGAGCCTCCTAAGGACCTCACCAAGCTTCCTACAAGCTGAAATGGGTATGGTTGAACTCCTAAGGACCTCACGAGCACGAATATG
>V300016263_L3_WHPEAkcfEAAARAA-541_1_paired_trimmed_paired_merged_contig_40151
ATCTAGAGCTCAAATCTCCATCTCAATAACTATACCTGCACACGAGTCGGAACCACCTAGAGTGGTCTGTACGACAGGACTGGGTGTATAATAAGTACGCTCAAGTGCTACGATCACGTGAAGGCTGGGCGAATAATCGCGGGTCACCTACGAGTCGGAACCACCTAAAGTGGTCTGTACGACAGGACTGTGCACCTAACTTGGATCCAAGATGAGCGTGTGGTGCGGGAGGTGAACATCACGTGAATGACTGTGCCCAACTCTGGGCGGGAGCACTAATACCGGGGGTGCAGATTATGAGCTCTCTATGCATCTTAAATCACTACTGAACATAAACATAAATCATAACTCACCTGGCACTTACCTGTGCGTCCGCAGCATCAAACATATACATATGCGACTAATAATGCATAATTAAATGGGCAAACATAATGCATGACATATAAACGTATAAACGTTTCATTTCACTTTCCGGGAAAAACATAAGTATATAGGTATATACGGAAAACCAAAAGCCCACTCACTGGTATGTAGAAGGGTCGTAACCCCCTTGCCTCGAGTGACCGCGCTCGTCCTCGGGATAGGTCTCACCTATATGCGAAACAATTATAAAAACGTTAATTTTAAAGCACATAACCAACCTTACAAAATAACTTCTCATACAAAGCTCAAATGGGGTGTATGAATACACCAATGTGATCTACTCAACCTCAGGAACATCCCCATATTTTCAAAAAAAATTTCTGACGTCGCACGCGCCTCTATGCGCCGGCCAACGCACGGCCACATGCGCCACCCACGCGCAGGCACGTGCCTGGCACACTGACAGCGTTAGTTAACACCGTCAGGAATATTCTGTTAACTCTGACAGAATCTGTTAACGCCGTTAGGAATATTCCGTCCAAACTGACGGAATATTCTGTCGTTTTCTCCGGCCAAACTCTGGCGTCGTCGCCTGTGCCGAAAAACCTGGAAAATTTCAAAACCTTGTATCTCTTTCATTTTTCAATCAAATTTCACAAAATCGGTACCAAAATGAAGCTTACAACAAGAGGAACAAATCAATACCACTTTCAAGCACTAAAACCCACGGAATCTCATCGGGAAAACACTACCAACTCCGGCTAAACTTGTAACTCACGATCCCGACATCCAAAACCTTCAAACGAACCACCCCGAGCCTCCTAAG
>V300016263_L3_WHPEAkcfEAAARAA-541_1_paired_trimmed_paired_merged_contig_40152
GGAAACCTTCTCAACCTTCACAGCAGATGTCTTCTGAACCTTCTCAGGCCTGGGGCTGTCGGCACGTGGAGAATCACGTTTTAGAGAGTCTATTCTTTCCAAGTTTCCATTTTTCACATTTTTCCCTACCTCGCTCATAACAATCTCTTTCCATTTCTCCAAGAGGCCTGAAGCAACCGACTGTATTTTCTTTCTAGGATGTTTTGTGAGATGTCGAAGACGCTTTCCAACTTGGGTTGAGACGAGGATTTGATGAGTGACGGGAAAATTATTGAGCTGCTCGAAGGCCTCAAGGCATTCGCTTTCCTCGGCTC
>V300016263_L3_WHPEAkcfEAAARAA-541_1_paired_trimmed_paired_merged_contig_40153
TTGAAACGGCGACCTCTTGATTCTTATTCGCGCATTACGGCTGGTCGTCGGTCGGCAGTGACGCGTTGGTGACGTTTGCGCGGGGGATGAGAATCGGACGATGAAAGATGCCGGTACCGCGTGGCGGAGCACGCAGGGGACGAGGAGCAAAAGCGGCCGCAGCTAAGAAGCAGAAACAGGAGAAGGTTCCGAGTCCGATCGACGCCGGCGAGGCGATAGCGACGAGAACAAGGCGGAGGAGAGCGGCTGCGGCGGCGGCGGCAGCAGCAGCTGTGCCGAGTACTCTCAATAACAAGAACGTGAGTGAT
>V300016263_L3_WHPEAkcfEAAARAA-541_1_paired_trimmed_paired_merged_contig_40154
TCTCTCTCTCTCTCTCTCTGTCTAACTAGTCGAAGCCTCTTCTGTGAGTCTTTCCGATCTCGAATCCCTAATTCTTTCGACGCATTACCCAACGAAGAGTCGAGGCCTTGAAACGGCGACCTCTTGATTCTTGTTCGCTCATTACGGCTGGTCGTCGGTCGGCAGTGACGCGTTTGTGACGTTTGCGCGGGGGATGAGAATCGGACGATGAAAGATGCCGGTACCGCGTGGCGGAGCACGCAGGGGACGAGGAGCAAAGGCGGCCGCAGCTAAGAAGCAGAAACAGGAGAAGGTTCCGAGTCCGATCGACGCCGGCGAGGCGATAGCGACGAGAACAAGGTGGAGGAGAGCGGCTGCGGCGGCGGCGGCAGCAGCAGCTGTGCCGAGTAATCTCAATAACAAGAACGTGAGTGAT
>V300016263_L3_WHPEAkcfEAAARAA-541_1_paired_trimmed_paired_merged_contig_40155
AGAGGATGTAATTAAAAAGAAGCTTTTATTACATTACAAATCTAAAGGTTACTCTTAAATTCGAACAGTGATAGGACTAAAAGTCAAATGTACCAAAACCAATAGAAATAAATAAATAAAACCAATCGAAAAATAATAAAATAAATGATGAACACAATATTTACGGTTAGGGTTGACTAAATTATAAGGATCCAGCTAATTCATCTCTTATTTGAAAACCTCATACATGACATGTGTATCACTGGATTTTCTTTTCCGTAGCTACTTGTACATTTGATTCATCGCTAACATCTTTGGTCGCATTTCCTACATTATCCATAGCTGACTCAAAAAAGTCTTCCACCTGATCTTCTAGTGCTTCCGCCTTCTCAATTAGCTGGTCTGCAAGGTGTGCATCTTTGGCTACTTCTCTGGCTATTCTTTCAACTACTTCAGAAGCAGCCCTAAACTTTCCATCTGCTGGAAGATGATCACCTATTTCATCTGCCACTTCCTCCACTTTTTCTGCCACCTTTTCTACCACCTCCACCACTGCTTCAACATTGTTTACAACCATGTCCACCTCCTTCTTCAATTGTAGCAAAGGCCCCCATTTGTGCCTCCAAAAAGGTATAATTACTGAGAATACCATCCCTATCATCCAGCCTCTCCAAGAGTTTGAATGCTCTACAGAAGGACTTTGATCTCCAGGTGATGTAGAGCTACTGCATATAATCTTATTCCGACATGGTTGGCTGCTAATTAGAGACAATAATGCAGGGTTGCTTCTGATACCTTGTTGGCATTTCCATGTTGATGATGATGAAAATGGTTGAACTACTACTCCAGGACGCTTCACAAAAACGCAACCGCCGGCCGATCGACTTAGATCAATTGATGTTGTGATTATTGACATTCGTTCTTCTCCTGATCACTCGTCCTCCGATTAACAGTCCAAAAATGATTTATATCTCTCAAATTTGTTGTATGATGGAACTTTTTGTTAATGAGAGGCTTATATAGTTAATATTTGTTCAATGTGAAAAAGTAGTCGAGGAAAGCACAAAGAAATATTCCAAGAC
>V300016263_L3_WHPEAkcfEAAARAA-541_1_paired_trimmed_paired_merged_contig_40156
TCGACGAGTACGACCGCACGGCCAATCACAGCGACGTCCTCTGTCCTAAAACCCTAACCCCCTTTGATTCGAAGCAAATCGTCGTCGCTGCCAAATGCTTCAATGAAGAACAACGAAGATCTGCAATCGCAATCGACGAAGAAAACCAGAGAGTTGCCGAATCTGTCAGAGTGCCATTGTTGCCACCTGAGAGTAGACATTGCCAACGCCAGCGCCAAGAGCAAGCTTCAGATCCTCTACAGCGAGTGGCGCGTCGTCCTCCTCTGCAAGAAATGCCTCACGCGCGTCGAGTCCTCGGAGCTCTGCTCCTACTGCTTCGCCGCCACCTCGCCGTCGCAGGAGGACTCCTTCACTTGCTGCCAGTGTAATCGGAGAGTGCACAGGCGTTGCGATTCCGAGTATCGAGGGATTGCGCTGTTGTCTCAGAATTCTTGCTTGGCGGTGGAGGCTGAGGTTTGTGCCGATTGCTGGCTGCCGGAGTCGCTTGCGCGGTGGAGAGGGGTTGTGAGGAGTCGGAAGGCGCGGAGGAGTGGAAAGGGGAGAGCTTGTTTGGGATTGGGGAAGTATAGGGTTTCGGCCGTGGTGGATGGCAGGAAAATTTGTGATGTGTCTGGTGCTGAAGAGGGCTCAAAGGATGTGGCTTTCGATGATGATGATGATGACGACGACGACGACGACGACGATGATGGGCAGTTGGCTGCCATGAATGGCTCTGCTAAGAAACTGCGTTTGCGGAGTTTGAGAGTGTGTGTTTGTGATTCGTCGACGGATGTTGGTTGTTTGAAGCTGGATATCGAAGAGGAGAATGGGGACGATGACGGGCAGTTGAAGGAAGGACAAGGGAGCTGCTCCAATGGTGTTGACTTGGAGTCTTTTGCTCTCAATAAACAAGAGCAAGATGAATGTGTCTGTGTTACAATGCCGAAGGACAAAAGGCGCGATTCAAAGCTTGATCCTTTTTACTTCAAGTACAGGAAAAGGAGCAGGGTTAATCAGTCTGTATTAACATATAAGAGAAGGCCCAAAAAGCTCAATCCTTGTTCCATGTTAACATATAAGAGGAGGAGACCCCAAAGCCACCTCTTTGCTTGTTATCTGTTAACATATAAGAGGAGAAGACCCACAATCGTATATGACCGTTCATCTGGAGACCGATACTGAATCATCGGGTTGAGTCTCTGGAGATCACAGGGCTTTATTGTTGAAGTGGCTCGTGCCCCCATTGAAATGGAATGACTGAGGTCGACCATGGCCTGGTACTGAATCTTGATTCCTACAGGTTGGAAAAAACATCCTCCTTTTTGTATGCTTCCATGTGATTTTCAGTATGTTTTGTGGCACTGTATGATTCTTCATGTAGTATGATTCAGTTCAGATATCAAGTTGTGTTCTCGGGCATGAGTTTACGATTATTTTCTTCCAATTTGGGTGATAGTGATAAAGATAAGATTGTTCAAGAGTCTAGATTTACAAGTTGAAGTAACAAGTGAAGGTCTTTTCTTTCGTTAAGTAGTGCAGTAGAGCAGGGGATGGTGGCAGTGTATCACATCA
>V300016263_L3_WHPEAkcfEAAARAA-541_1_paired_trimmed_paired_merged_contig_40157
AGTCACCGGAGCCATGTACTGAGCCGCGCCATCTCCCACACTCGTCACAGTCCTCTGAAATGTTTGAACCCTTGTCTTTGTTTTGTGAGAATGTACAATGCGATGAAAGATGAATAGTTCAGATAGGAAGATGGTTTGGAACAATCATAGGCGCAATCTAGTGATGGATAAGATTGCTTACGCGTAAAATTCGTGGAGCATAAGAGATTGACATACTCTTGCGAGGTAGCATCGTATGTTAGGCCCGGCTCAAGTGCTCTATTAGGATCGATGCGACCTGTTCCCATGGTTAATGGTGAAGCAGAGTTGAAATGGTCACCGTCAAGAAATGGATTGCGAGTAGTGTCCAATGGATTGGCTGTGGCCATCAAAGCAGACCTAATTGCTGTTGCATTCCATCCTGGGTGCGCACCTTTCAGTAGCTCAGCTACACCTGAAGCATGAGAGCAAGCCATGGATGTCCCGGATATCAAATTGTAGTCGCTAGGTAAATTCACAATGAACCCAATTTGAACCGATGCAACCTTGGGAGACCAAGCAGCCAAAACTAATGACCCCGGGGCCATTATATCCGACTTCAAAAGGCCCGGATAACTTTTTGAAGGACCTGTCGAAGTGTACAAAGCAACAGCGGGTGCAGGCTTTGTCTTGAGCAGTGTTTGTTGGAATTTTATGCTAACAGTAGGGTTCGCACTTTTCCGTGCATAGTCAATCAAAGCTGGCTCATCCTTTGTACTCACTACAACACTAACGTATCCAAATTCGCGTATCTAAGGATTACTGGTAATAAAGATAGCTCCAAGAAGCCCCGATTGACTGATGTGATACACTGCCACCATCCC
>V300016263_L3_WHPEAkcfEAAARAA-541_1_paired_trimmed_paired_merged_contig_40158
TTCTCCAACTACAATATTGGTAGTTCTTCTCCTAGTTTTCTTCCTGGATGTGTTTTCTGTTATGGCGTCAACTGCCCCTTCTCCAACTTGAGCTGTTAGTCCCTGTTTTCCAATGCCGGTGGGTTCCAAATCTTCTAGACAGTCAAAATCTAGTCTTTTTATCACGTTCCCGCCGTTTGGTTCTTGAAGCTCTGAATCTGAAGGCTGGGACATACTTCTCCCTCCTACTTCACAATAATCATTTTTTGAAGTGTC
>V300016263_L3_WHPEAkcfEAAARAA-541_1_paired_trimmed_paired_merged_contig_40159
TTACGCACTTATGCCCATTGTACAAGAGGAAGAGCGGGTATAACTCTGCTCCTTATCAATCTAAGCAATGAGACTAATTTCATTGTCAATATTGAAAATGTTTTGGACACCGATTTGGGTGCTCAAGCAAGAAACGCTGGCAAAGAGAGTAATTTCAAGCGCGGCCTGAAGAGAACGGTGTCATGGGTTGGACGCAAAGCATTAGACGAAGCAATTTACAGAGAAGAATACCATTTGACACCGAAAGATGGGGACGTCAAAAGCAAAACCATGGTTCACAACGGAGCTCCATTGGAGATTACCAAGGACGGAAACATCCCAGAATTGGAACCCTCTCGTGTTGACATGAAAGCTCCGTTAAGAATCTCCCCGTTGTCCATCAAGTTCGTGGTGTTACCTTTCTTTGATGCGCAAGCATGTCTATGATTTTTGTGTACTCAACCAAACCATTACTTATATTTGGTTGTTAGGTAGCATACACCTAAAAATTGCAGGAATTTGGGGGCCAATGGAAATTGTAAATTTTGTGCAATAAAACAGGGGC
>V300016263_L3_WHPEAkcfEAAARAA-541_1_paired_trimmed_paired_merged_contig_40160
TACAAGAACAATTGCCTTGTTTTGGCAAAACACATTCTGGACATCTCAAAAAAAAAAAAAAAAAAAAATACATGACCTAAGACTGCAGCAGGGGTTCTCAATAATTACTGCACAGGACGACGACGTTTATATATGAAACCCTTATTCAAAAAGGGAATAGAAATTTATAAATCAACACTGAAAAACTCTTTTATCTTCTCATGGGATTACAGACAGAACTCTTTTATCCCCCTTCCAAAATCCATGTATC
>V300016263_L3_WHPEAkcfEAAARAA-541_1_paired_trimmed_paired_merged_contig_40161
CACCCGTTTTCGTAAGAGCATTTCCACTGAGGGGCACTTCCTCTTACAGCCACCCCTTGGCCTTGACTGGAATTGCTCATCAGCCTCTACAAAATCCCCCTGCAAATCAAATCAACAATGTTCCACATATGAATCCATAAGTAGCATGTTCCTGGAAAGATGCTTATCCGAAAATCCAACATATGGAGGGTATTGAATTATCCAATTACGAAACTCACATAGGCATATACATGGCGTCCAGT
>V300016263_L3_WHPEAkcfEAAARAA-541_1_paired_trimmed_paired_merged_contig_40162
TATACATTAACAGAAAAACCAAACAAGACCTAATAATTTCTCTGTTTTCCTCTTCACATCCAACGTTCCAAAACTCGCGCGAGAGCCAGAGATCCATCAGATCACTCGCCGAGAGAGAAAAGGGAGATGTCATCGACGGTGAACGACCCGCGCCAGCCCTCCGCGGCGAAGCGCTACGTGCCGCCCGCCGTGCCGCCGCAAGATCTTCC
>V300016263_L3_WHPEAkcfEAAARAA-541_1_paired_trimmed_paired_merged_contig_40163
TATACATTAACAGAAAAACCAAACACGACCTAATAATTTCTCTGTTTTCCTCTTCACATCCAACGTTCCAAAACTCGCGCGAGAGCCAGAGATCCATCAGATCACTCGCCGAGAGAGAAAAGAGAGATGTCATCGACGGTGAACGACCCGCGCCAGCCCTCCGCGGCGAAGCGCTACGTGCCGTCCGCCGTGCCGCCGCAAGATCTTCC
>V300016263_L3_WHPEAkcfEAAARAA-541_1_paired_trimmed_paired_merged_contig_40164
GCACTAACCGAACCAATGCCTGAACGACTTCTGACATGGGAGGTCGAAACTCAGGCTCCGGCTGGACACAGAGAGCTATCACATCAGCAAACCGTGACAGAGATTTAACTGGATAGAGCCCCTTGAGTTCTGGATCTACCATTTTCGAAAGGGCGTCGATATCATGGAGCTGGGGTGTTGCCCATCGAACCAGAGATTGTTCAGACCTAGGCTTCGAGTTATCAAATGCTTTCCTCCCACTAAGAAGCTCCAACATAACCACTCCAAAACCATAGACG
>V300016263_L3_WHPEAkcfEAAARAA-541_1_paired_trimmed_paired_merged_contig_40165
GCACTAACCGAACCAATGCCTGAACCACTTCTGACATGGGAGGTCGAAACTCAGGCTCCGGCTGGACACAGAGCGCTATCACATCAGCAAACCGTGACAGAGATTTAACTGGATAGAGCCCCTTGAGTTCTGGATCTACCATTTTTGAAAGGGCGTCGATATCATGGAGCTGGGGTGTTGCCCATCGAACCAGAGATTGTTCAGACCTAGGCTTCGAGTTATCAAATGCTTTCCTCCCACTAAGAAGCTCCAGCATAACCACTCCAAAACCATAGACG
>V300016263_L3_WHPEAkcfEAAARAA-541_1_paired_trimmed_paired_merged_contig_40166
ATCTTGGAATGCAAGGATACCAATAACCAGATTGTACTCCCCATTTTCTATGAAGTTGATCCGTCTGACGTTCGTAAACGTTTCGCGGAAGCTTTTGCTGAGCACGATCGTGATTCTAACGCCGAAATGGAAGGGGTTCGGAGCTGGAGATCCGCTCTTACAACTGCCACCAGTTTATCCGGCTGGGATTCGCGAAAATATGAGTAAATTCTAATTTGTTTTAGTTTCCTATTAATTTTTGGAATTTTTGTAACGTTTAGGGGTAATTTGATAAATTTTTAATTTTTAATTTTAATTTCTATTTTTTGAAAACTAACAGATGAAAAAGACCCATTAATTATCATTTGGTGTTGTTATTATATTGTTTGTAAAATTTGACAGGAATGATGCAGTGCTTATCGAGAAA
>V300016263_L3_WHPEAkcfEAAARAA-541_1_paired_trimmed_paired_merged_contig_40167
AAACTCAAGAGAAAATTCGAGGAAGCTTTTGCTCAGCACGATCGTGATTCTAACGCTGAAATGGAAGAGGTTCAGGGCTGGAGATCCGCTCTTACAACTGCCACCAGTTTATCCGGCTGGGATTCGCGAAAATATGAGAATGATGTGGTGCTTATTGAGGAAATTGTAGAAGATGTTTATAGGAAATTGATCGACATCTCATCA
>V300016263_L3_WHPEAkcfEAAARAA-541_1_paired_trimmed_paired_merged_contig_40168
GGTAAGTTTGAAAGGAGAAAGGGTAGAAGTGGTGTCTGGTTAGAAGGAGAGAGATCCATGGCAGTTGGCACAACCATGGCCACAGCCACGAAGAGGAGACATTGTTGGGGATATCGAAGCTTCTCAAGGAATTGACCGAGTTGGAGGACATGAAAGTACAGATTTGGATTTCATCAGCACGACCAAGATCATGAGCATTTTGATTGTCTGCAGCTCTCAGTTCTTGGCGTCTGGTTGAGAATTCGACAAGCTCTGCTGGAGGGAGAGAATTATGCCAACAACCTGAACAATTGTGG
>V300016263_L3_WHPEAkcfEAAARAA-541_1_paired_trimmed_paired_merged_contig_40169
GGTGTAAATTGCCGCTGCTGGGATTGACTCTGAGCGACCAGGTCGAAAACCCAGCAGTTTTCCAAGCTGAGAGAGCCAAAGAATCGTAGAAAAACTGAGAAATGGTGGATTTGGAGATGGGTTTTGAAGGAGGGAGAGAGTGGAACAGAGAGGAATACAGAGGAGTGTCTGGGGTTTGATTGTCTGTGGGGCAGTGCAGGAGAGGAAGGAGAGGGGCGGGGGCGTACCGACGGAATGGGTTGGGCTGGTTGGCCCAGTCGAGGCCGTGGGGGCCTCTGGCGTATTGGGTGAAGTGGTGCTTGGTCTGGTTGTGGTACTTGAGGACCTGCTGCAAATGGAGATCTTGGTCTTGCGGGTCTTGGGGTTGTTTGCTGTTGGAGACTGAAGAGGAAGAGAAGGACATGGC
>V300016263_L3_WHPEAkcfEAAARAA-541_1_paired_trimmed_paired_merged_contig_40170
GGTGTAAATTGCCGCTGCTGGGATTTACTCTGAGCGACCAGGTCGAAAGCCCAGCAGTTTTCCAAGCTGAGAGAGCCAAAGAATCGTAGAAAAACTGAGAAATGGTGGATTTGGAGATGGGTTTTGGAGGAGGGAGAGAGTGGAACAGAGAGGAATACAGAGGAGTGTCTGGGGTTTGATTGTCTGTGGGGCAGTGCAGGAGAGGAAGGAGACGGGCGGGGGCGTACCGACGGAATGGGTTGGGCTGGTTGGCCCAGTCGAGGCCGTGGGGGCCTCTGGCGTATTTGGTGAAGTGGTGCTTGGTCTGGTTGTGGTACTTGAGGACCTGCTGCAAATGGAGATCTTGGTCTTGCGGGTCTTGGGGTTGTTTGCGGTTGGAGCCTGAAGAGGAAGAGAAGGACATGGC
>V300016263_L3_WHPEAkcfEAAARAA-541_1_paired_trimmed_paired_merged_contig_40171
GGAATAAGGAACCAAATATTTGAAGAGCTAAAGGAATACCTCCAGCATAATCTACTACTCCTGCTGACAACTCTGCATATTCTGAACTAGGACAATTGTTTTTGAAGGCATACAAATGAAATAGCTGCAGACCGTCATCTGGTTTTAATCCCCCAACCTTATATATCTTATCATCTTCAACAGTTTTCTTAAGCACGCTCCGATGTCTACTATTTATAATGATTCTACTAACCTCCAGCTAGATGATCTATTTGCCTTGAATCACTCACATCATCAAAAACAATGAGGACCTTTGTGCAGCTGAGCCGTTCTCAAACAAAAGTTGATCCAATGGACAAATCGTTTCCCATTAGTATGTCCCTAAAAAGTGTTTTTTTCCAAGAGATCTCGTCCATCTGCTTGTTCTGATCTCTCCCTTACATTTTTGAGTAAACAAGCAGTGTCGAATTAGAAGAAAGTCCGTGAAATACAGGCTCAGCAAGGGGTGGTCTTGCCAACACCACCCATACCCCAAATTCCTACAGTGGAAACAACAAGTGAATCATTAAGGCATAATAAAAATTCAACTTCCTCAATATGGCTTTCAATTCCAACCAGGTCGTTCAAACCAAATGACGATTTGCGAATCAATTTGGTCCAAATATCGTCGACAACTGTGTTAACTAGATCGGCCTCAGTCCCTTTTTTGTTTGAATAATCAAACCCAGAAAGATTGGCTACAGTCATCAAAGCTTTCCTCCACTTGCGCACCTTGTCCATACTGTCCTTGAAACGGTTTTCAAGTTGAGCAAATGCATCTCC
>V300016263_L3_WHPEAkcfEAAARAA-541_1_paired_trimmed_paired_merged_contig_40172
TCACGATTTTGCTGGCATACTGAAGGCTATCCATTTCCCACATGGTGTTTCCAATATTGTTCCTACCTTTAAAATACTCTTTATTGCATGAATTCCAAACTTGGCCTATTTTATTCCTATATAAAGCTAATCTGTGTAGCCAGAGTGACACATAAGTTTCTCCTGTCCATCCTTCCTAAAATTTCTTTGTGTGTTCATGCATCTGAGATTTTATATCCAATTGACGAT
>V300016263_L3_WHPEAkcfEAAARAA-541_1_paired_trimmed_paired_merged_contig_40173
GCTCAGAGGAGAGCAGAACCACAGAGGAAGTTTTTCTCAGTCAACTAGTTGATCCATCAACTGGAAAGATTGATGGGGACATGGCACAGCTGTTATGGATAAGTTGCAGGGTAGATTTGATCCATTTGACGGAAGCTATTGAACATCTTGACTTATGGTTAGCAGATGAAACATCTAGTGGCACAGAGGAAATTAATTCAAAAACTCGGTTATTGGGAAGAGAAGAGTTTCAAAATCTTATTAATATCCTGCATCCTGAAGTGAAACATACTCTTTCAGATTGTTTAAGAAAACATAATCTCTTGTTCAGTGTCTCTGGAGAAGAGGGTGCCTCTAAGATTTTGTATGCCGAGTATATTGAGTCCCTATTTCCGAGACCTTATGTTCCAAGAAGAAATTTGGCTAGTGATTTGCCTCAGAGCATTCTTGATGTACCTTCTCCAGCCTCTGCACCAAGATATTATCAACGTAGTCCAGCACCATCTCCTGGTCTAGCACCTTCCACTTCACAAAGTTCTAGTCCTAGGTCTGCACGCCATTCTCGACAAGAATCATTTTTTCCTTCGGATCCCATAAATTCGAGTCTTCAAGCTTCAGGG
>V300016263_L3_WHPEAkcfEAAARAA-541_1_paired_trimmed_paired_merged_contig_40174
CTCCATCGCCTTCTGGGCAATCGGTACATTTACACACACACACTACATTTGTTAGATTTCAGAGAAACTAATTTGTCGCGATTTTCTTCGACAAACAATATCCATATATCCACCCTACAAATTTATCACCATTTTATTACATGTTTGGGTTTAGGGTTTCACTGTTGATATCCATTATATAAAATTTAGGGTTTAATTAATTTGGATGTGTGCAGGTGGTCTTTGATAGCTGGGAGGATTCCAGGCCGTACGGACAATGAGATAAAGAACTACTGGAACACACACCTGAGCAAGAAGCTGATAAACCAAGGCATAGATCCCAGAACCCACAAGCCTCTCAATCCAGATCATCACTCTGCTGCTGATGATGCCGACGTGGACAACACAAACAAATCAACTGCTGTTGCTTCTTCTTCCAAAGCCAATGATCGGTTCTCAAACCCTAACCCTAGTCCCCCTTCTGATCGTCTTGTCCATAAAGAAGGGGATCCAAATAACAGCCGTAATGGTGGAAACATCGCAATTGATGATCATGATCTGGGCACTATAGTCCATGGCTATGCAAATATGATCACGTCCATCAACAATCCCGATGCTTCTTCTTCGGCCACGGCAACGGGTACTTTGAGTTTGAGGAGCAACAACAGCCACGGTGGAGTACTACTTGGGGGAGGAGGAAATGAAGAGGACGACGACATCAACTGTTGTGCGGATGACGTCTTCTCTTCGTTTCTGAATTCGTTGATCAATGAGGATCCATTTCATGGACAACACCAATTGCAACAAGTACTGCAGAATGGGAATGTTAGTGCACACGCAGCTGCTGCTGGTTCCGAGAACCTTCCTTTGATTACTATGACTGGTGCTAGTACTACGGCGCCATCAACATTTGGCTGGGAGTCTGCTGTGCTCATGTCTTCTGCTTTCATCCAAAATGATCACCAGAGGGTTAATGATCCAACGGAGTAGCAGCTAGCCACCTGTTTGATTGATCAATCGCA
>V300016263_L3_WHPEAkcfEAAARAA-541_1_paired_trimmed_paired_merged_contig_40175
CTTTGGGCGTTTAGGGTTTTGGGGGATCTCTGTCTCTGTGTGAGGTTTTAGACGAAGGAAGGAGATGACTAAACGCGCGAGGCAAATTAGGTTTGTTTATTAGGCGCATCTGAATCGTCTAATCACACTAAGGAAATCAAGATGCATCCAGAACACATACAGTCAAACTGGAATCAGCAGGGAGAAGCGGAAGAAGAAAAAGAAGATCGAGAGGGGGTAATTGATAGCTTACACGACACTGGTCGTGGTCGGAGTTGACAGAAATCAAGGAAGCCCTGTGCGATTTCATCGTTGTGAGCTGTGAGAGAGAATGCGATGGTCACATCACGATTTTATCACCAGAAGGTCGACTCAACAAAAATCCATGATCATTCCATGAGTGCTGATTCTATGGGTTTTGAAGGGGGAAGGTTTTTTTATTTGAGATGGAGGATGTTCGATCTGGGGATTTTAGGTGAGCAGATGGGATCTGAGGGAGAGAGAAAGAGGGGAGGAAGAGAATGGTAAAGTGACGATCGCACCCTGCCTTTCCACGATCATCAACACGCAGGTATCATGATCAACGGCAGAGAGAGTCAGTGGCAACCTCGTAAATAAAGTAAAATTCGGCCCAA
>V300016263_L3_WHPEAkcfEAAARAA-541_1_paired_trimmed_paired_merged_contig_40176
TCCTTGCAGGTATACAAGATTCGGCCTATATGACTCAAGCATTTTACATAACTCTTCTTTGGTTGGCTTGGTCAGAGTTTGAACCTCCAAACGCCCTGAGGAAACCAACTCCGGTAACGGGTATCTGAGTCTATCATCTGCCGTGTCCTTATTACATTTCTCTTCAGAAATTTCCGCACAATTGACCACAAGCAGACTACAAGGGTGCTTTGAAGCTCCCTGAGAATGAAACATTATTTCCTGCAGGCTTCCACACAGTTGGCAAAGCAAAGTAGCTCAAGCTCCTCACAGAAGATTTAAAACCCGAAAACTATTGAAATCCCCTACACTATAACACTGAAGCCAGGCCACAACTTGGACCATAGCTTGGATCCCAATCACACCAACCTGATCAAATTTCACCTTGTAGCTAGCATTCAAGGAAGCATAAGCAAATCTACTAAGAGCGATCAAAATCCCTCCTCACAGAGCACTCTCAGAACCAAAATTTCCCCAGAAAACCAGCATAACAAGATCCT
>V300016263_L3_WHPEAkcfEAAARAA-541_1_paired_trimmed_paired_merged_contig_40177
TAGCATTTGATATTTACATGAATGATGGATGGTAGTCACACAATCTGACCCAGCTTTCACTGGTTTTCCCTCCCCTTGTATTTTAATGTGGCTTAATCGTAAACTTCAAATACAAGGGGAGGGAAAACCAGTGAAAGCTGGGTCAGATTGTGTGACTACCATCCATCATTCATGTAAATATCAAATGCTACTGGTACAACCCCGATAATTAATTAAATCCTAATGACACTAACACATAATTAGTGTAGGATTAGCAATCAAATGAAGCCCTCATGCAACTATAAATGCCATGGCACCTGTGCCTAGCTAGGATAAGTAGCTACTTAACAATGGATGAAGTCAATCCATCATACATTCTATCAGAAGGATACAGGCCTAAACAAGTAATCACCGAAGGCGAAGGAATCCCGTTGATCGATCTCACTCCGATAACCAACCGAGAAATGTCGGCCGGCTCTAACAATAAGGCAGTGGAAGAGCTTGCTGCTAAGATAGAGGAGGCCTTGCAGGACCTGGGGATTCTTCACGGTGATCAACCATGGCGTGC
>V300016263_L3_WHPEAkcfEAAARAA-541_1_paired_trimmed_paired_merged_contig_40178
TTTGAGGCTGCCACTCTATGCATTCGTCATAAAAAATATTGGCATCCATAAAATCTTCTAGTTTTGTGTATGTTGGTGACTGCTGTGCGACATGTAACTGAAGTAGATCCATGTCCTTTTGTGGCTGAACACATAACTCTTGAGACATATCATGTACAACTTTATTTTCGAAATCAGACACGGTGAAGCTATGAGGTTCACC
>V300016263_L3_WHPEAkcfEAAARAA-541_1_paired_trimmed_paired_merged_contig_40179
TCCTAAAATCTTCTGATTTCGGATCCTAAAATCTTCTGATTTCGGATCCTAAAAACGTACTGGGTGAACCCGAATACCCCAAATGCAAAGAAAATGGCAAGCTGCGCAGTGGAAGGTGGCTGTGCCTGCGACTACTTAGCCGTCGCCATATCCGCCGTCTGTTTCATTCTGCTTCTTTCACGGGCAATCTTACCCTTTGCCGTTCACAAAATTCCTCTTCCGAAACGCAGTAGCTTTTGGATTCCAGTGATTCAAATTTACGCCAGCTTCAACCTTTTGTTGTCGCTTGTGATGTCTCTCAATTTTCTGAAATTCGAGAAGACATATTGGTGGCAGTCTTGCTATCTTTGGGCAGTCTGGATTGGAGCTCCTCTTGGCTTTGGTTTACTACTTAGCTGCCGCATATCACAGGCCTTTCAACTGTATTACATTTTTGTAAAGAGGTGTCTACCACCAATCAGATCTTATATTTTTCTTCCACTAATTCTCTTGCCATGGATTGCTTGGGCTGCTT
>V300016263_L3_WHPEAkcfEAAARAA-541_1_paired_trimmed_paired_merged_contig_40180
ATTAGAGGCTTTTTGATGTGGATAAAAGCAGCCCCAGCAATCCATGGCATGAGAATTAGTGGAAGAAATATATAAGACCTGATTGGTGGTAGACACCTCTTTACAAAAATGTAATACAGTTGGAAGGCCTGTGATATGCGGCAGCTCAGTAGTAAACCAAAGCCAAGCGGAGCTTCAATCCAGACTCCCCAAAAATAGCAAGAATGCCACCAATATGTCTTCCTGAATTTCAGAAAATTGAGAGACATCACAAGCGACAACA
>V300016263_L3_WHPEAkcfEAAARAA-541_1_paired_trimmed_paired_merged_contig_40181
CCGCTTGGACAAAGAAGTCTCATGTGCTTCCTGTTCGGAACTGAAGGATAACCGATCTCTTCGAAGTGCACTTTCTCGAGACTCTAAGTCTTTCAATTTCCTCTCAATTTCTGAACTTTTTCGGCTCACTTCCGCAAGCTTGGCATCAGCAGCACGCATCTTTGCCTCTAGCTCCAATGATTTCTCTTCTACACTAGCAACCAAAGCATTTGCCTCAGCCAACTTTGATTCAGCAGTAAACT
>V300016263_L3_WHPEAkcfEAAARAA-541_1_paired_trimmed_paired_merged_contig_40182
CCGCTTGGACAAAGAAGTCTCATGTACTTCCTGTTCTGAACTGAAGGATAACCGATCTCTTCGAAGTGCACTTTCTCGAGACTCTAAGTCTTTCAATTTCCTCTCAATTTCTGAACTTTTTCGGCTCACTTCAGCAAGCTTGGCATCAGCAGCACGCATCTTTGCCTCTAGCTCCAATGATTTCTCTTCTACACTAGCAACCAAAGCATTTGCCTCGGCCAACTTTGATTCAGCAGTAAACT
>V300016263_L3_WHPEAkcfEAAARAA-541_1_paired_trimmed_paired_merged_contig_40183
TTCTTTCTCTATGAAGGTCATATGGGTTTTTTGTGAAGATCCTTATGGATCTTATAATGGTTTAAAGCGATGTGGCATTCATGGTGAGAAAGAAAGAGAGAAGGATAGAAGAGTCAAGTTTTAATTATTTATAATAACTTAAAGCCCATGTGACATTCACATTGACCTATGCCTAATTAATTAAAATATATCATTGATTAAGTCCAAAACAAAAATATGTCTTTGATATATAATAGTAAAGTTTTTAATGATTTTGACTAAATTTCCTTTAATTTATCTTGTTTAAATGTCAAGGGATAGCTAAATTATTTGTATTGCAATATATCTAGCTATAATGTGTTAGAACAAAAATAATAATATAAAATTTTCTTTACATTGTATAGCTATAATGATTTAGATAAAATAATTTTTCACAACACTTTTATTCTAAGTAAGTACACTAACATATAGGCAGGTACATTAATTTCTATGAAAAAGGAAAATAGATACATTATTATTTTTATCTGTCAAACCAAAAACAACATAACATATCCGTTTATATTTTAGCTAGGTACAAAATAGCATGCTAACAGGTAAATTACTTTTACGATAAAAACAATTTTAAACCCCAAAACAAAATTGTGCAAAACATTTTTGAGAAAAAAAAATCAAATAATAAATTAGAACATTAATTAATCCTTATTTTCAATCTGCGTATAATTAATTGTACTGAAAATATGACTTCGATCCATGAAACTTAGTTTTCTCCACATAAAACCTAACATAAGTTTTTACTAGAATAAAAATCCTTGATTAGATTCCACATAGGAAATTCATTAATTATGTTTGACTTTACACATTAAAAAATTTTAATGCCTAAAATACCATTATTTGAATGTTTGATGTCCAAAAAAATTCCATGCAGATTGTAAGGGAGAATTAATAATTTACAAAAATAAAATAAAAAATAAAAAATTCATTGCCTAATATATAATAACAGTAAAACATGCCTAATATATGCAATAATACATGCTTAGTTAAGTCAATAAAATTATATTTTTCATATAAAAGTAGGTAAATTATTTCACCCACACACATATCTGTAACAAAAAAAAAAAAAGAAAAAAACATGCATGATGTACGTAAAAATTCATGCAAAATAATTTACCTACAAAAAAATGTTATTTGATTCAGGGCAAATGTTAAATTGCTTAAAAAAAGAAAAATAATTTACCCAATATATGTAATAATACATGCAAAATAATTTACCTACATAATAAATGAATGTTGATTGATTGCAAAAAACACATAATAATAACAAATGTGCCTAGTATATGTAATAATACATGCAAAATTAGTTACCTACAAAATAAAAGGATGTTTTTAGCCAATTGATTCAAAGTTAACTAATTACCTATATTCTACTTAAAAATATAGGTAATTTATTTCACATAGATATAATAATGATAATAACAAAATGTGTCTTATGTATACATGCAAAATAATTTACCTATAATGATTGTCAAACAAATATAAGAAATGGAACAGATGATGGTAAGACAAGTATAAAGTAGATACTTT
>V300016263_L3_WHPEAkcfEAAARAA-541_1_paired_trimmed_paired_merged_contig_40184
GCCGACATGAAGAATGTGGCAACTGCTGCAGTCAAAGCCAGCAGATTCTATCGGGAGTTAAATGCTCAAACCGTCAAGCATTTCGATACATTTCATGAATATCTTGGGCTAATGTTAGCTGTCAACGGTGCATTCTCGGATAGGTCAAGTGCTCTATTGACAGTGCAGACTCTTCTATCAGAACTGGGTTCACTGCAATCACGGGCTGAAAAACTTGAAGTTCAATCCAATAAAATTTTTGGTGGTGACAAATCAAGGAATCGAAAACTAGAAGAGTTAAATGAAACCATAAGAACCACCGAGGATGCTAAAAATGTAGCAATCAGAGAATATGAGCGGATCAAGGAAAATAACAGGAGTGAACTTGAAAGACTTGACAACGAGAGGCATGCTGACTTCTTAAACATGTTGAAGGGATTTGTGCATAATCAGGTAGGATACGCTGAAAAGATAGCAAATGTGTGGTCGACTGTTGCAGAGGAGACCCGTTCGTATGCAAAAGAGAGCCTTTGAACCGTGTGTTTGTAAATGAAATTTTCACTCTCTTTCTTTCTTTACATTTTAATTGATACCCGCTTCAAAGTAAATTGCATTGCATTCATAAGAATAAAAGAAAAAAAAAAGAAAAAATGGAGCACCGGGTAGTTTACAAATTTAACTTTTCCGAAAGTTGTATGTATTAGATAGATAATCGCACGATTTTAGAGTTGATGCTGTAAATTGCTTGCTACTTGTTTGATGTGTGGAGCTTTTTAATCCATGAGTTTCTGAATGCGAGTCGGTATTCTGCTCTAAACGGTTGTGGGTTCAATTGTTTGTGTGCTCATTTGCTAATTCCTTAGACGTGACGTAAGATAATTTTGTGATATGAAACCTAACAAACTATGTATTTTCTTTAAGCGGAGGATGTTTATATTGTTTGCTATTTTGGTTTTTGCTTTTGGATTGATGTTTGAGCCTAGGATCAAGGATGTGCCCCTTGGATGATTGGGTTTGCTTGGATTCTTTTTTATGTATTTTTCCATCTAAAACTAGGTGCACGAGTCTGGCTCTGTGCATGACGTCTTGCTTTTAGCGTTTTTAAAACCTCGCTTGTATTCCCTCCACTCCCTTCGAGCTTGGAAAAAAATGGGAGAGGAGAGAATCTAGATCCGGAGAGATGCATCACTTTAGGTTTTAAGTGCTTAAAACCTAAAATGGATGCTCGAATTGATT
>V300016263_L3_WHPEAkcfEAAARAA-541_1_paired_trimmed_paired_merged_contig_40185
GGGTTGGTTTCTGCCATCCAGCAACATAATTTATATAGTTCCACTTCGATACGAGGCAATAGACGACGATGTAATTCATCCTCGTCCTCCCGTCCTCGCACTTGAGAACCACAAGTGTTCCTTCAGAAATGGCTACGAAAATACTTTTTCATCATCATCAATAACAAAAAACAGTGCGAAACGTATCCGTGCACACGCAAGCTAATGATAATTATTCTTAAACATGTTTCCTAACACAGGAAGGGCATACAACCAAACCTTCCACAGTAAGTTAAAGCCCTCTCTTATACGGGCAATCAATTCTTCTTCTGTTTATATACAAAACTGGCCTTTTTTTTTGTGTTTTTTTGTTTTGGGGGAGGGGGGAGCTTCTAGAATTAGTAGATGTAGTTGTCGTCATCATTCAAAACTCCAAAGCCGCTTCTCCATGTTCAAGTAGTCACCAGGTGAGGACCAGATCGAGGGAGCACGCACGAGTATGTGACATATTTCACGCTGTCTAAAAGCACGACAACGAAAATTCGAGAAA
>V300016263_L3_WHPEAkcfEAAARAA-541_1_paired_trimmed_paired_merged_contig_40186
TTTTTTTTTTCTTTTTCAAAATGGTATTTCTTCATGATTGGGTATTGCTGCGACGACGACAAGAAGTTGCTGGTGGTGGAGTACATGCATCATGATACACTTGCCAAACATCTCTTCAACTGGAAGAGCCTCCTATATTCAGATATTCAATGAATTTGTTTTTTATACAATTTTTGGCCTTTCTTTCCTGCACAAGATATGGGAACATGTTTGACACATTGCTTGAAATATGAGGAGGAACGCCCTTTACTTGAAAGTTGCACTGCGTTTCAACGAATACGAATATGAATTGGTTGCATCTACTTGTCTATTTGTAATGTGAAAAGCCATGCGATTGAAACTTAAAAAATTTTCAATCTAGATTTGATGAGTCCTACAAAGACATAATTTTCTCTTCTTTTACATAAGATATTGATTTCTTGGGGCATTAATTGCTTTAAAGAATGCATTTGTTCCACATGAGCAATATTGTCATCTCAAACCACTTTCACAAATTAAGCTGATTCATTATCTGCAATATGTGCCATTTTCATTTCAATTTGTGACTCCTATTTTGCTTTTCCCATTCTCATATTCTTGACAATTGGTCACTGAAATTTATTGCTTATAGCTATTCAAAATGCTTCATGTATAAATTCATCTCACATGTTCTTGATAGGGGAGAATCAGACCTTTGAGTGGGC
>V300016263_L3_WHPEAkcfEAAARAA-541_1_paired_trimmed_paired_merged_contig_40187
CAAACATCTCTTCAACTGTATGTGCCTCCTATACAATTTTTGGCTTTTCTTTTCTGCACAAGATATGAGAACATGTTTGACACATTGCTTGAAATATGAGGAGGAACACTCTTTATTTGAAAGTTGCACTGCATTTCAATGAATACGAAAATAAAATGGTTGCATCCACTGTCTATTTGTAATGTGAAAAGCCATGCCATTGAAACTTAAAAAATTTCAATCTCGATTTGATGACAGTCCTGCAAAGATATAATTTTCTCTTCTTTTACATAAGATATTGGGCGTTCATCACTTTAAAGAATGCATTTGTTCTACTTGAGCATAATATTGTCATCTCAAACCACTTTCACAAAGCTGATTTATTATCTACAAATGTGCCATTTTCTTTTCAATTTGTGACTCCTATTTTGCTTTTCCCATTCTCATATTCTTGACAAGTGACCATTGAATTTATTGCCTATGGCTATTCAAAGTGCTTCATGTATAAATTCATCTCACACTTTCTTCACAGGGGAGAATCAAACCATTGAGTGGGCTTTGCGACAAAGAGTTGCTCTGAACATTGCTGAAGCATTGTATTACTGTAGTAGTGAAGGCCATTG
>V300016263_L3_WHPEAkcfEAAARAA-541_1_paired_trimmed_paired_merged_contig_40188
CCTCCTCCTCCTCCTCTTCTTCCTCAAACCTTTGGAGCCTCTCCAATTCCGTGAGCCCCTCTGCTGCTTCTTCTCCGTCTTATGCCAGTATTCTTACCAAAAACACTAACCCTACTTCTCTCTGTGCTTCTAGTAGCGAAGTTGTTGACAAATACCAGTTTCAGAGCAATCTTTCTTTTCTCAGTGATCCAAAAACTGATGACTTGTTTTATGGATCTGAAGATTTGAATTCTGGGGGTGGATGGAAACCATGTTTGTATTATTCAAGAGGGTTCTGTAAAAACGGCAGCACCTGCCGTTTTCTCCACGGCGGCAGCTCAGTTAATGTTGTTTCTCCAGGCAATGCCAATGTGATTGGACAGTGCCAGGAGATAATCAGATCCAATGCCGCTGCTCAGCAGCAGAAACTGGCTGCAGTGTCACACTTCATGGCTGGCCGCGGTGGTGATGCTTCCTCTTTCCCATACAACAAGTGCATGGATTTTCTTATGCAACAACAAAATGACTCTCCAAGGTCAGCAGCATCTGCATTGATGATGGGTGATGAAGTTCACAAGTTTGGGAGATACCAACATGATCGAAACGATTTTTCGACTTTAAATTTGGGAGGAAATGTCAATCACAGTTCAAGGCAGATCTACTTGACATTTCCGGCTGATAGTACATTTCGAGAAGAAGATGTCTCTAATTATTTTAGCATTTATGGACCAGTGCAAGATGTGAGGATTCCATACCAGCAAAAGAGGATGTTTGGATTTGTTACATTCGTCTACTCCGAGACTGTGAAGATCATTTTGGCGAAAGGGAATCCTCATTTCGTATGCGATTCTCGGGTGCTTGTGAAGCCTTACAAGGAGAAGGGCAAAATCCCAGACAAGAAGCAACAACACCAACAGTTTGAGAGGGAAGACTACCATCTGTGTAGAAGCCTGTCCGCGATCGATTCAAGAGAGCATTATGATCTCAATCCTGGATCAAGAACGTTTTACAATACACAAGACATGCTTTTGAGAAGGAAATTAGAGGACCAGGCTAAGTTGCAGCAAGCCATTGAAATCCAAGAAAGGAGACTTATGAACCTCCAACTTCTAGGCATCAAACCCAACAATCTTCATCATCAGAATCAGTACTACAATGGTTTATCAGAAGGGTCTCCATTTCCTTCACCCACTTTGTCACATGCATCCAAAAATCAATCCTTCAATTTTTCACCTAGAGGCAATAATGAAGAAGTCCCACAAGAATACGACGAAGCTGAAAAACTGCAGCAGGAGATGAATCCAACTTTTAATCATGAAAATGAAGATAACAATGGCGATGATTTTATCCTGCATGAAAGTATGGAGCACATTCTCCCCGATAGCCTATTTGCATCTCCAAAGAAATCAGCTGCTGGAGACCAAATAAATGTCTTCTCAACTACTGCTTCTGCACAAGTCAATACTGAAAGCTTCACCAGAACCACCACCATTTCTTCTAACAATATTAATGATAATTTACTGCCCACCACTTCTACCCCAAATGCAGATTCCCCAAAATCTGTTCTTTCCAAATGTCCAGGTTTTCTTTTGGAATGTAATTAAGAAAGTCAAGCATGGGCAGCATTGGGGGAGAAATGACCTTGCTACTGCTAGGAAACAATTGAGAAGGATTACAAAAGGAAGAAAAAGATCGTCTAGCTATATAGCCAAAAGCATATACCTATATCAAAGCAAACTTGCAGACAAGATCTCAGCAAGATCACTATTGTCATTAATATATATATATAT
>V300016263_L3_WHPEAkcfEAAARAA-541_1_paired_trimmed_paired_merged_contig_40189
GGAATTCCAGCATCTGAAAGGGCCAGGGTTGCAGCATTGATACATGCAGATCTAGTACCTGCCAAAGATAAAATAAATAAAATAATCGAACTCAAGGATAGATCTTTCCATTCTTCAATTAAAACAGTGAAGCAACCTGTTCAAATCCAATAGTATTTGCTAAATAGTAAATAGTTAGCATTCCAACCGATACACATATAACAGGGACAACCATGGTACTTTGTGAACAGTGAACACTATCGTTCACATCTCTATTTCCATACGATGCAACAACAGCAATAACTGTTAATGAACTGCCTGCAGCATAGGTTGACCCTCAAACACGAACTACCTCAATAGTAGTTAAAAAACTGAAGCAAACTAACATCTTTAAATTCAAATACAAGTGGTTAACGTACATGAAATGAATTGAGGAGGCTTCATTTTTCAGAAAATAAGCCTGGATCTACAAATATCTTGACTCAAACAGGACCAAACATTCACACACACAAAGGAAACATATCATATAGGACCTATGGCTGCAAAGAAACATCGGGATTTACCTCCATCTGCTTGGAGAACTTGCACAAAAATATCAATCTGCAACAAACGGATACAAGGCTCAATAAAGAACAAACTAGACATTCATGGAAGAAAAGTTCCCAAGATGCATCAGTGGAACCTGAGTCCGAGGCATTAAATGCGTCATAATGCATG
>V300016263_L3_WHPEAkcfEAAARAA-541_1_paired_trimmed_paired_merged_contig_40190
ATATACATGTCATATTTGTGTAGTAATGATCTGGTCTTTTGTTGCATATACATGTCATATTTGTGTGTATCTATACATACAGATTTATGTTATATGTTCAAGATTAACTTTTATGTTTTTCACTTGTTGCAATTCTTGGTGATGTGTAGGTTATGTTTGTCATTGGGATTTGTCAATTGAGCACTTTGAATTATACATTTAAAGAATGTAAATGAATAAACAAGAAAATAAATAAAAACACAAGGAATATTACTTACAGTTTATACCTAGTATAATAGCACTTTGTTTGTTGTTCCTTTTTTTAAGTCGACCTTTATTTGCTGTCCTGTGGTGCTGTATGGGATGCTATTCTTTGTTATTTTCGGTTATCTTTACATTGATATGGGATAATATGTACATGTTTTGAAGTAAGAAATTATTAAACATATATACCTTGATTTAGATATATGAAAATAAGCTATAGGCAGGTATCAAGCAAATGTTGATGTGCGACAGAAAAAATTTGTTAGCAGGCAATATTTTAAGGACATCCTGCACTGTTTGATGTTCTTTCCTATTGTCTGAGGTGGTGTCAGTCTCCTGCTCAAGTTTTTTGTCATCTTGATGCTTGGTTTCTCTTAGCCTTTTAGGCTCCCTAAATACTTTGTTTGCTGTGAATGCACTCTTTATAAGAGTCTTGAGTTTAATAGGAACCAAATGTACTACTTTAGGTAATTTATGCCTTATGTATCATTTGTATATTTTAATTAAGAATTGAAAATATTTTTCATCCAACTCAACAAACCCTTTTTTCCTACTGACCCACATGAACTTGCCATGTGAACCCTTTTACACCTTCGGCTTGGCACGAGTCTTGTTTTCTCTGAAATTACAGGATAGTCCTTTTGTGACCAACAAACCTAAGTTTCCTGTGGCTTTGTCAAACGCATGTAATCAGTGGTGAAGTTACTTAATATCCGTTGACATCTTATTGGTTGACATTGTATGCTAGGTTCCAATCAATTTTTTACAATGTGCTTCATTCTTTATTTACTTACTTCCATTATCTAGAATGCTCATTGTGGTATTTTTGTTTCTAGATTGCATATTATGTGTCTTGAGAACAGACTGGATTATAACTGTCTCATTGTGTCTTCTCTGTTCGTTGGGTTTGTAATGGGAAAAAAAAGAATAACGTGGAGAAGTATCTGTTGTTCTTGTTCACTCCAGTCTTGCAATAGCACTATGAGAAACACTTAATAATAAAATTATGGATGACTAATAAGATAGTCAAGAGGGTCAACGTTGGCATAGTACTCTTTGTCTGTTCTCTATTATTATCTATTGAGAAATATAAAATTTATGCCCATGTCTTACTTCGTAGCCCAGACATACCAAAATTTAATTGGATAGAAAACTCACACCTTCAATGTTAAATCTCGTAAAATTTGTCTTTCTTTTTGGTCTGTAGACTAGACAACTAGTTTCTTTTGTAGCTATCCTGCTACAAACTTAGGTAGTATAATTGGTGAAAGAATGAATCAAAGTTGACAATTTGGAACCTTAGTAACAAGTATATGCTTCTCGGTGATTTACTTTAGGCTGTAATTCTTTCTACTAAAGCCGTATTTCTAGTCGTTTGTCTCTAAACAATGTTGTAGTCTATCTTTTCTTTTCTGAAATGCTAACAGTATTCTGCTGCTTGTTGTCCATGTCTTTGTACATAAAACTTTAACAGAGGTGTGTGTTGCAGACTTTTCAACATCTGCTAAAAAAATTTAGGTTTAAGTCCTTTACTTTCTGTGCCAGTTTTATTTCATTTTCAACTGTACTGCTGAGCAAACTACTTAAACTAAGTTTGCTGCTCGGGCTTTAATTGTTTAATGTTTCACTAGATTTAAAAAATGTATATTTAGGAATTATAATCATGGTTTCAAAGTTAATATTATTGATGAATACGTTTGTGTATTCAATCCTTCACTTATTTAAATATCCATTTAATATAAAAACTTTATCTCACTTTCTAGATAAATTAATAGAATTGCATCTTTATTTCTTTTTTTGGGAGAAAATGACACTTCACTTTTAGTTACTTGATGAATCAATTATTCACCTCAAGTTCTGTAAGAATTGAAAGAAGTACATTTACCACCTCTGCAATAAAATTATAATTCTTATCTTTTTGTCAAGTTGCAAAAGGGAAAATGTGGTATTTGTGTGGATAATAACTGGCTTGCATTTTAGAGCTTCTCCATTTGTGCCAAGTTAAGCAGCCATCAGAACATGGTCAACAATCCAAATACCACCTGACTTTTGCAGAAGAACCATTTGTGGTAGATCATAGGGACCTTTGGACAAAATGTAGTTTTATGTATGTGATTAAGCAGGAACCTATCGAAGGTTAAAAATTCCATAATATCCCTATATCCAAGCCCCTCTGTTTTGACTGACAACTTTCACTTGTACTGGATGCTATGAGAATGTCAATGTTTTAATTTCTTATTTCCTTCTCAGGTTCTGAGTTTGACAGACAACATTCAGCT
>V300016263_L3_WHPEAkcfEAAARAA-541_1_paired_trimmed_paired_merged_contig_40191
CAAATGCTGGTTTCTATGATGGAACGAGACTTCTACCTTGGACGAATATTGACCGGACGAGTTTCTTCTGGCAGCATTCGCATTGGTGACAGAGTTCATGGGCTTCGTCACAAAGATTCTGGAGTTGAGAAAATTGAAGAAGGGAAGGTTGTGAAGCTGATGAAAAAGAAGGGAACACATATGGTCGTAATTGAATGTGCTGGAGCTGGTGACATAGTGTCAATGGCGGGTTTAAC
>V300016263_L3_WHPEAkcfEAAARAA-541_1_paired_trimmed_paired_merged_contig_40192
ACATCGATCATAAAACCTTCTTTTCGCGACATACTTGATAAAGTGATTACATGCATTGATCCAAATTTCCAGTTATCACTTCTAGGTAAATACAAAACACCAGCACCTGATTTCACTTTCCGACACCCAAAACAAAATTTCAGCCGTTTGAATCAAGCTAGCACATAATCTAGTAATATAAATCAAAGCTTCTAGCCTAAGAGGTGTCGTTGACAGCCTTGT
>V300016263_L3_WHPEAkcfEAAARAA-541_1_paired_trimmed_paired_merged_contig_40193
TTTTCTTGCAATTTTCTTTCAATTGATTGGATCTAATTATTGTTTTTCTCTCTAATTTTGCAATTGATTATATAATTTTCCAGATTACTAAAGAACCCATCTGCTTCTTTGGCTCATATCCTTCAGAACCCTTCTACTTTTGCTGGGTTCCTGATTTTGTAGCTGAAGAAAGAGAAGGATTGGGGAAAAAAAGATGAGAATTTGGAAGCTGGGTTTTGCTGGGTTTCTTGTTGCTGCCTTTGTGGTGGGGTTTGGTTCAGGGGAGCAGGCCCGCACTGAGAGAATTTCAGGTAGTGCTGGTGATGTTTTGGACGATGACCCAGTAGGAAGGTTGAAAGTTTTTGTGTATGAGCTTCCAAGCAAATACAACAAGAAGATTCTTCAGAAGGATCCCAGATGCCTCAACCATATGTTTGCAGCTGAGATCTTTATGCATCGGTTTCTCCTGTCTAGCCCCGTCCGAACCCTTAATCCTGAAGAAGCAGATTGGTTTTATACTCCTGTTTATACCACTTGTGACCTGACCCCCAATGGCCTTCCATTGCCTTTTAAGTCACCACGGATGA
>V300016263_L3_WHPEAkcfEAAARAA-541_1_paired_trimmed_paired_merged_contig_40194
GGCATGTCAGCTTGGACGGCAATAGTATTCCCAGGAACACTTCTTTCATCAGGCCCAGACATAACAACAACAAATCTATCGGTTGTAGGCTCCGGACCAATGTGAGCTCCTGGATAACTACTTTTAAGCAAATGTTTAATGAATGTTGTTTTCCCAGTGGAGTATTGACCCAAAAGCATAACCATGGGTTTGGCATCAAAATCACTATTTCTCAGTAATGGGGATACAAAATCGTTGAACTTGTATGTAACTTCTAATGGCTTCAGCTTCTGAACATACAGTCTCTTCAACCCAT
>V300016263_L3_WHPEAkcfEAAARAA-541_1_paired_trimmed_paired_merged_contig_40195
GAGGATTGCCGACATTGTTATTTATTAGTCCAGATTCAAGCAAAGATGCCATACGTACTGAAGGGCTCATCCCATTACAGATGATGCGGGATATCATTGATAACGAAATGTGAAGGGGTATGGTGCTGGTACAAACTTTACCATTACTGTTCGAGGTCTGTTGTGTTCTGATTTACTAACTGAAATTTTGCCGAGGAGTGAACAATTTAGTAGCCATAAACGTAATGAGATGGTACCCTAAACGTAAGGATGCACGTCCATCACACATCCTTGTTATTACTGTTTTGTGATGGTACCCTAAACGTAATGAGATTTTACCCCTTTTTGTTAAGCTGCAAGTTCATGGCAGATCATCAAATCAGTTGTTTGTGTGTTGTTAATGTTCTGAATTAGTGCCTTGCTGGATATCCCATGTCTTTGTTAAATAGATATTGTGGAGGCAGAAGGCAGAGATCATGTGGGCCAAGGAAGGAAGTGGGAGATAGCACTAATA
>V300016263_L3_WHPEAkcfEAAARAA-541_1_paired_trimmed_paired_merged_contig_40196
GCTAAATGCCGTTGCCCCCAATGATTGACGGGAGAAAGTGTGTGACTTGGACCACAAATGACGACTGCGTTTCCATGTAGGTAAAACCCTAATTATTTCAATTCTCAAATCTCTCCCTATTGATTTCATTGACCATTTCTAAAGCTTGAGATCCCTAGAGAGAGGGAGCCCCGTCATCAAAAGCTCTACTTTTCTCTCAGATTCTCAG
>V300016263_L3_WHPEAkcfEAAARAA-541_1_paired_trimmed_paired_merged_contig_40197
TGCTTTAATATAAACAAAAACGACACACCTGGGCATAGCCAAGTTAGCTAGAGTAATGTACTCGCCCCACTACACAAGAGTCCGGATTTTCCTTGATTTTCCTCCCGCAGTTTCAGCTTCGTTTAGATTAGAATATCGCTCGAATAAACAAAAATTGCATGGCATATGAACAAAAATGACCACCAAAGGATGATGTGTTTCAACTTTGATTATCCACAAAAGTAAATATGTACAACAAAGATGACCAATATTCCACTAACATGTAACTGAACCAAAAAGCAAATTAACAACATATAACAAAACAAGAAGCCGTAAATAACGAGGAAGAAGGGGGGCTTAGTCGTACTTTTCTCTCCAGGAGAAAACAAGGAAGAAAACCCAAGACGCCGCCAGCACGACGTCGCCGACCGTCTGCCTCAGCCAGTCCCAGGCGAGGTCCTCCACCCGCCGCTCGAAGTAGCACCTCCACAGCGCCATGAAAACGTGGAGCAACGTGCACCCCTTGGCGAAGAAGCTCTGGAACTCGCGATCCTTCACGAAGGAGACCATGAGCAGCAGGAAGCCGATCGCGAAGAGGAGGAGGCCGGAGAAGGAGTCGCAGGTCCGAATCAGGAGCTGGTCGTGGGGGGTGGACCCCATCAGCTTCTGGGCGGTCTCGGTCCCGTGCCCGAAGGTGTAGACCTCCGTCATGTAGAACATCATGAGGGCTCCGCAGGATATGGCGATTAGGGAGT
>V300016263_L3_WHPEAkcfEAAARAA-541_1_paired_trimmed_paired_merged_contig_40198
TATATTCATGTTAGAGCACGAAGAGGCCAGGCAACAAATAGTCATAGTCTTGCAGAAAGAGTCCGTAGGGAGAAAATCAGTGAGAGGATGAAGTTTCTTCAAGATCTTGTGCCTGGATGCAGCAAGGTAACTGGGAAGGCAGTGATGCTGGACGAAATCATTAACTACGTACAATCATTGCAACGGCAGGTTGAGTTTTTGTCAATGAAGCTTGCTACAGTGAATCCGCGACTTGATTTTAACATTGAAGGCCTCCTTGCAAAAGATATCCTTCAGTCACGGGTCGGACCTTCATCTACGTTGGGGTTTTCTCCGGATATGCCTATGATTTATCGTCAACTACATCCATCTCAACCGGGACTTATCCAAGCTGGCCTTCCTGGGATGGGGAGCTCTTCTGATCTACTTCGGAGAGCCATGGGTTCCCAAATGACACAAATGACCGGAGCATTCAAGGAGCCTTCTCAGCTACCAAATGTGTGGGAGGATGAGCTCCACAACGTTGTCCAGATGAGCTATGGAGGCAGTACTCCTCCCAGTAGCCAAGATGTGGATGGATCAACGCCACCGGGCCAGATGAAAGTTGAACTTTGATTATACGATTCTTATTCATGCCACGACACTGTTCCGCCCCCATACATGCATAATACTACCTTGATGAAATAACAACGATCATGATACTCCCTTTCCCGGTCACCTAGGACGATGAAGATACCATCGCAATATTTTGCGGAAGCTCAACCCGTCAAATTTGAAGCTTCCGGCTTTAGGCGATTTGCAGAAACATAGTGCGCAGCAGATGTTATGTTGATATTGTAAGAAGCACTATATGATGGCAAGTATAGAGGCAGAGAAGGTGAAGTTGTTTGTGTTGGAGGCAGTGGATCAGGGAATGTACAGACATAGAGATGGGCGGTAACAAGGAATTTGCAATGGGAAATGTTGGTCATGTTTTGGTGTTTTTTAGATTAACAAATTGTTTTGTTATTATATATCTTTCAATTTCAAATGTAGTATTATAATTGATTTCTTCTCTCATCTTGTTACATATTTTAACATGTTTAGTTTACTTTTTGTGGCACAAATTCTTATAAGAAAAAATGAAAATTAATTTTAGAAAAGCATTTGAAGTGCTTCGGGTGCAATGAGTAGTGTTTTTTAAAATGACGCAAATGCACTTTTAGAAAAAAAAATGTTTTGGGGTTTTGAATTGCTTATGTGCTTCGGGGGTGCAATGAGCATTCAAATGGC
>V300016263_L3_WHPEAkcfEAAARAA-541_1_paired_trimmed_paired_merged_contig_40199
TGTAGTTGTGGATAAGCCACAGGCATATCGGGAGAAAACCCCAGCGTCGATGAAGGTCCGACCCGTGACAGAAGGATCTGTGTGGAAATTAATGTACTAGGGTGAATCAGATGGCGAACATACATGCAGAAGATTTCTTCTACACTCCCATGGAATGTAGGTAAAATGACTTACGTCTTTTGCAAGGAGGCCTTCAATGTCAAAATCGAGTCG
>V300016263_L3_WHPEAkcfEAAARAA-541_1_paired_trimmed_paired_merged_contig_40200
GCTGCGGGATTAGAAATTGTGTGAAGAATTATGTTTTAAAAGTATAAACACATCAACTTATATCACATCTAATTAAATTATTGCAACAACATATTGATGCACTTAGTGTGGAAATTCATAAACTATTTGACAATATGAAATCAAGCAATCTCTAAACATGAGAAATGGATCTTAGAAAGTATAAATCCTACCTTATAATATTAATACAATTAACAAATTCTCACTGTGTGATCACAAAAAGGTATAGAAAAGTAATTCAATTTCTAAATTTCAAAAATGGGAAAGATAAAAAAAGGAGTTCTCAATTCTCACCATAACAAAATTATAATATCATTTTAACATGAACTCGGGTTTTATTTCGGTCACCAGCATTAATAAAGCTAGTGACTTTACCATGTGCAAGCAAACAACTAAATTAGACGCAAACCAACTTCGATTTACCCAAACCTAAAAAACAATCATGATCAAACTAACCTCTCTTCTTCCCATATATAGAAGATGTCCTTTGTTTTGCCTTTGTGAGCAGTGGACTCTTCACTCTGTTATCAACAATGCTAGCCTTTGCCTCCTCTCTCCTTTTGCGTTGGGATGTATAAGTATGTTTTCAATTAAATC
>V300016263_L3_WHPEAkcfEAAARAA-541_1_paired_trimmed_paired_merged_contig_40201
GCAGCAGCCATGGCTCGGCGGACCTCGCTCCTTCTCATCTACTTCCTGCTGCTGAACCTCTGCTGCGCGTTTGCTTCACTTTCCGACGATCACCGCCGTCCGATGATCCTCCCTCTCCATCTCTCGTCTCCCAAATCCAATTGGCTCCACCGGCGACCCTTCGACGGCCGGCGACTCCAGAGATCGGTGCCCAACGCCCACATGAGGCTCTATGACGACCTCCTTGCCAACGGGTACTACACGACGCGGCTGTGGATTGGGACGCCGCCGCAGCAATTCGCGCTGATTGTGGATACGGGAAGTACGGTGACTTATGTGCCTTGCTTTGACTGTGCGCAGTGTGGTTATCATCAGGACCCCAGGTTCCAGCCCGATTTATCTAGTACATATCAACCTGTGAAGTGTAATATCAATTGTAACTGTGACACTAAAGAAGCTCAATGCACTTATGAACGGCGGTATGCTGAGATGAGCTCTAGTAGTGGGGTACTTGGTGAGGACGTCATTTCTTTTGGTAACGAGAGTGTTCTTGTGCCCCAGCGTGCTGTTTTTGGTTGTGAAAATATTGAAACTGGTGATCTTTACCGTCAACGTGCTGATGGCATTATCGGTTTGGGTCGTGGTCGACTCAGTGTGATGGATCAACTTGTTGACAAGGGTGTTATTAGTGACTCATTCTCATTATGCTACGGAGGGATGGGTGTAGGAGGGGGTGCCATGGTTCTTGGCGGGATGAAATCTCCCCCTGATATGGTATTTGCCCATTCAGATCGCTTTCGCAG
>V300016263_L3_WHPEAkcfEAAARAA-541_1_paired_trimmed_paired_merged_contig_40202
TTGTTACTAGATGTCAGAGGGGAAGCATTGGTATCTTTACAAACAATCAGAACTGGAAGCCAATCTTTGACAAGCTTCTTCCGAACCTGAGCAGCAACCAAAATGGTTCCAGAAGCGACGGCATTGGCAAGCCTTGAAGTGCAGCGAAGCAAGACGCTAGGTAACCCCGGCACAATATTCCTCCACGCATCGTCCTGAAAAGCCCTCTGCAAATCGGCAGTGAAAGCAGGCTGCTCGCTCCACTCCTTGACTGCCGAGTCAGCCACTCGGAGCTCGATCATCCTCTCCACGAGCCACACCAGGTGCTTCCCAT
>V300016263_L3_WHPEAkcfEAAARAA-541_1_paired_trimmed_paired_merged_contig_40203
CTTTAAGCAGGCTTTGACTATTGATCCTTGTATGTGGACTGCTTACGAAGAGCTGTGCGTATTAGGCGCTGCTGAAGAAGCAGCTGTAGTTTTCGGTGAAGCTGCCGTTCTTTCCATACAAAAACAGTATCTACATCATGGATTAGCTTCTCAAAGTTTACTTACCCTGAATGAGGACTGCAGTTTAGTTTCTGGCAGGAATTTTAGCTCCGAAGATGTTGGCCAGAGACAATTGAAACATGTTCAAGGAAATAATATAAGAGATTTGTCTGGAAATTCTCATGTTAGTTTGGGCGGAGTGTCTGGTCATCCTGTAAATGGCACTTCTGGTTCATCTTTCTTTAACACTCCTTCCCCAATGCCCATGCAGTTGTCAGGTGTTGCTCCACCAGCTCTCTGTAGAATTGGCCAGCCAAATGGCCCAAACCTGAGCACAGGTACTGATAGCTCTCTGAAGTCAAATGTGAACTCTACAATTC
>V300016263_L3_WHPEAkcfEAAARAA-541_1_paired_trimmed_paired_merged_contig_40204
AATTCTATCCACAACATTCACATACACACCATTTCTCGTAAGTTTCATCAGAGGTAAAGAGTTTAGTCCTCTGTTTCTTAACTCCTTCGTTCCTTCAAATGTCAAGCCGTCAGCAACATTCTTCACAAGCTTTGGATATATCGGAGGATATGGCTTCCAGAGCATTACAGGTATTACAGGTCGATTCTTCGGATCATAGTTTCGACCCCGGTATAAAATGAGGACATTAATATGCCGGTAAATAATCTTCCCACCAGACTTGTCCTCAAGGTGGAAGCAAACATTGTCCATATCAAGAGTTGGCACTCCCAAACACTTGATCCTCACCGCTTCGGCTCGCTTCCAGTGGTTGTGGATATCATCCAACATGTTATGTGTAACTCCTCCCTTTCCCATATTAATTTGCCGGGCGCAATCACTATGACGGTACCGTTCCACCAGCTCCGCCACTTCCTCCTCCGCTAGCGGGTCTCCGAGAACCCGTTTTCTCTCCTCCGCAACCCGGTCCAAGTCCACTTCTTGTTGTACCGCGGCAACAGTCCCGGTCCATTTCCGATCAAGCCGACCTGGTCCGAAAGGAGAGAACTTGGGCGACTCCCGGAACGCAATAGGTTCGACCGCCGGATTGGTCTCCGAATACGAGTAGCTGAAGTCGAAGGGCAGGTCCGATTTGAGAGGACGGGTCGGGTCGTTCTTCGGGTCTGGAGTTTTATCCTGGGTTTTGGTTTTCTTGGGCTTTGGGGTTTTGGAAACCGGAGAGAACGGAGGG
>V300016263_L3_WHPEAkcfEAAARAA-541_1_paired_trimmed_paired_merged_contig_40205
TTGTGGATATCATCTAACATGTTATGTGTAACTCCTCCCTTTCCCATATTGATTTGCCGAGAACAATCACTATGACTGTAGCGTTCCACCAGCTCCGCCGCTTCCTCCTCCGTTAGTGGGTCTCCGAGAACCCGTTTTCTCTCCTCCGCGACCCGGTCCAAGTCCACTTCTTGCTGGGCCGGTGCAACAGTGCCCGTCCATNNNNNNNNNNNNNNNNGTACGCAACAGGTTCGACCGCTGGGTTGGTCTCCGAATACGAGTAGCTGAAGTCGAAGGGCAGGTCCGATTTGAGAGGCCGGGACGGGTCATTCTTCGGGTCCGGAGCTTTAGACTGAGTCAGGTTCTTTTTGGGCTTTGAGTGTTTGGAAACCGGAGGGCTTTGAGTGTTTGGAAACCGGAGAGAACGGAGGGTCGTATTCGTATGCGTCGTCAGAGAGAGACTGGGTCAGAAGGCGGGAGATGGAGAGGAATGGTTTGATTGGGTCTAGGGTTAGGGTTAGGGTTTTGTGAGGTGAGTGACGCCATGAGAGTTGCTTCAGCATCGCAGCAGAGTTCAGTTCGGTTTGGTTGCTAACCAGACTGACTTGGCACTCGGACTGGGTGGGTTGAAGAAATGGGTATAACAGTAATTTGCGCGTCACAACGAAGGGATAACATCGTAGATGCGACGGCCACAGTTAAAAGAAACCCATATGTAATGTCAAAAGAGTGCCACTAGAACTAGACACGCCCAGTCCAATGTTAATACATCTTTGTCGTGGACAAAAATGTATCAGCACATGTTGTCGAAGATGTCGTTTTGATATGATATATTATAAATACTCCGGTATGCAACAAACGTCCGTTCTAATTTTGATTCAACATCCCCGACTACTCAAAACAAAAACGTATCAACATGTTACTGATACATCTTCGACAAACACGACACAACCGTTTGTCATTATGGCTTACCAGTTGGATTTTGACAAACCGAGCATAAATAATTGAAAAGAGTAGGCAAAAATTCATGGTTGTTTTCAATTTCATTGATATCCATGAAACATGGCTTTACACAAACAGGTTTCTTGAAACACAAACCGAGCAACTCCAATGGCTTTCATCGCCAGGTTTCAGGATGATGTTGAAATTGTAGAAATCGAGGACAAAACTTACCCCGGCGAGACATTGCTTAATCTCTCTTCTTTGCATCGTATCTGGTCCTCGACCATAGACCTGAAAACATCCAAGAGGTTGTCCAGCCCCTCAGCCAGCGCCCCAGGGCTGTCCCCTACTGCTTTAAGTGCATACACAATGCTCTCAATAGTGGAGAGAAATCCCGGCTTCGGCTGAAGCCTCACTTCACTGTACAAGCTCATCTTGTCCACATTCAACTTCAAGTGCGGCAAGAGTTTCAACCAGGGGTTTTCCCCATACATTCTCTTTGCCTTTGACCATGTTCCATCCAAAACAATCAGATTCTTCACCTTAATATCCATCGCCTCAAGGTCCCCGACACTGACTGCTTCTTCAGATGGAAATAAGAGTACAGATCCAGGAGGAACCTCTACCTCAAACTCCACATACTCATCCAACTCCATGCTTCCCTTCAACGGCTGCTTTTGCAACTTCCGTACAACAAACCCCTCTGATAGTGCACCACGCGCATCTGCTATGTCTAAAATTGTATCAAATTTCAGATCCTTGCAACCGGTTTGTGGCATCCAATTATGCGAAAGTGAGCTAATGACGCCATGCTTACCAATGGTAGCAGTTATAACAGGATCACCATTACCCCTTTCGATACCTTCAACCGCATCAAAACCTACATCAGAATCCCCGGATAATGCATCCAACGCAGTAGAAGCAGAAACCTCATCGACATTGCATTGCCCATCTACGTGTATACCATCAGTGAAATCTTCACTACTGAATTCATGTTCTTTCTCCACAAAATCTACATCCCCTAATTGGTTTCGAGAACTACTCATATCACCTAAATCACTACCAAAATTGCATTTCTCACAATCAATCAAACTACTATTGTTTTTCTCTTCTGCCAAATTTGCAGATAACCCAAATCCCAACTTTCCCACATTTTCTTCCCCTGGGCTGAACCCATCACAATACTCAAAATCCAGCTTCTGGGTCTCTCTACTTTCAACAACTTCATCAAAACCTAAACTTTTCAAACCATTCCGGTCCGAACCCATTTGAGAAACCGAGTCCAGCGGCCGGATAACGAACTGGGATTCAAAATTCACATCAGAAACAGTAACTACACTGAGATTCTTGAGGCCTAATCTAGCAATCCTAGCGGAATTAAGTGGGTGATTCTTTTCTAAGCTGTGTTGAAGAATGGTCACACTTACAGAGTTATGGAGCCCCGGGTTCTGAATCCGAGAGCAGAGGCAGAGCCGAGCTGGTTTGGAGCACGATGGGCAAATGGGTCGTTTGGAAGCGGCCTGAGTAGTCACCATTTTTAGGGTTTGAGGAAGAAAGCAAGGGTTTTGGAGAAGTGAGCAGAGATTGTTGTTTCGCGTCCGAGAACCGAACCAGCGTCTATGTGTTCGAGTAGCCATGGTAGAAAAA
>V300016263_L3_WHPEAkcfEAAARAA-541_1_paired_trimmed_paired_merged_contig_40206
GAGGCAGTTGAAGAACAACCTCCAAAGCCCCGCCCTGAAAGAAACAAAATAGTTGTATCTATTCAAGACAAAGATGGAGTTAAGCAGTTTCGTATTTATGCGGACGACAAGTTTGAGCGGCTCTTCAAAATGTATGCAGATAATGTTAAGCTTGACCTTCAGAGTCTGGTGTTTTGTTTTGATGGCGACAAAATAGGTCCAGCTGCTACGCCTGATGCCCTTGGGATGGAGGAAAATGACATTATTGAAGTGCATGTTACCTCGAGGTGACATGGTTTTTCTTCGACAAAAGCACGAAAACCGTCACTTTGGTGGATCTTTGATGGGGACTAGAAGGGCCTTTGGCGGCCGTCTTTTGGTGTACGTTCGTAGTTTGTTGTGCAGTACCTGCTCTTTAACTGTATAGTGTGTCCTTATATTTTGAAATTATGTTTTAACTCTTCACGAATCTTATGCGAACGTTGACAGAGGACCCGATTGAGAGTATTCCCTAACTTTGTTCTGCATTATTTGTTAGCTGCCAAGACCGGACCATTCTTTAGTTATGTCAATTTTTGAGATGCTATTTCCATCTCC
>V300016263_L3_WHPEAkcfEAAARAA-541_1_paired_trimmed_paired_merged_contig_40207
TTGCATTTTTATAAGGATTTGCTCCAAAAATCTTCACCAAAATCGCTTTCAAACATTGTAAAGGCACTTCTAAACGAATCCTAACAAATCACAAATTCCAGCCAAAAAAAGTTATGTGCCCGTTTAATGCAAAACAGAATTTGGGAGTATTGAATCAGGTCCACTATCCACGTTCACATGAGATTTGTGAACAATAATTTCACAATATAATGACACGCTATACAGTTAAGGAGCAGGTACTGCACAAACTACAAGCATACACCAAAAGACGCCGGTCAAAGGCCCTTCCAGTCCCCGTCAAAGATTCATCAAGGTGACGGATTAAGTTCTTCGGTTGAAGAAACACCATGTCATCTCGAGGTAAAATGCACTTCAATAATGTCATTTTCCTCCATCCCAAGGGCATCAGGCGTAGCAGCTGGACCTATTTTGTCCCCATCAAAACAAAACACCAGACTCTGAAGGTCAAGTTTAACATTATCAGCATACATTTTGAAGAGCCGCTCAAACTTGTCGTCCGCATAGATACGGAACTGCTTAACTCCATCTTTGTCTTGAATAGATATAACTATTTTGTTTCTTTCAGGGCGGGGCTTTGGAGGTTGTTCTTCAACAGCCTCCAATGAGCTACTAAGTTCTCTTTTCACAGACTCCTCTACCGACCTCAACACATTTTCAGCTGATTGTGCAAATGATGCCAGCTCTTGCTTCTTTTTCC
>V300016263_L3_WHPEAkcfEAAARAA-541_1_paired_trimmed_paired_merged_contig_40208
CTTTGCGCTCCTTAACCAAAATCTGTTAAATATGAAATTAAGTTAAAGAAAAAGAGTTTATTAGCACTTAAGTATTGGTTTATTAATTTACTCTTTTGTTGTTTATCTCTTAAGTTGTCTTATGAACAAGATTTTTAGCATATACAGATACATACTCGTATGCAACTGGTGACAAGACATATTTTCTCATCTTATACGACAAGTTTCTAAATATCTTACCTTGATTTCAGCTGAGGAAGCTTC
>V300016263_L3_WHPEAkcfEAAARAA-541_1_paired_trimmed_paired_merged_contig_40209
TCTCTTCGCTCTATATTGCTTATGTAATTGTGGTTTACATCTCACACAAGCATTGGAAGAAAAGCGTAGAATTGAGCAGTAATTCGAGCAATGAGAGTGACTTGACTGTGCCAATTCTAAGCAGCATTGAAGAGGAAGATCTCAGTGCTGCAGAGGAAGGAGCTGCACAAGGCAGTTCTGAAGTAGTAGAAGTCAAGAAATGCTGCTCTAATCTTAGATCATCAGTTTTTTTTCGCATGCTGATTTTCATACTTGAGCTGCCGCTTTATCTGCCTAGGAGATTGACTATTCCTGTTGTTTGTGAAGAAAGATGGTGTAAGCCGTATGTAGTTGCTTCAGTGACACTAGCACCAGTGCTTTTGTCAACACTTTGGAACCATCAATTTGGAAATTTTAGCTTCAAGACAAAGCTTGCCATCTATATTATCGGTTTGATTTTTGGAATCACTTTTGGGATTGTTGCTTTTTTGA
>V300016263_L3_WHPEAkcfEAAARAA-541_1_paired_trimmed_paired_merged_contig_40210
ACTGTAGGTTTTACGAAACATGCCTTGAGGATAAACTGATGAATAATAAATTGCCAACATTTGGACAGATCTTGCTGGAGAAACATGATCAAAGTAACTACAGGTACAACTAACAGAAACTAACCTGAACGAAGAAATCAACCGTGTATCACCCCAGACCACGTTACTTCATTTCACTCTTCAGATTATCTGGAAGATGCTTTTCGTGTTTGGCTATACATAAAGATATAATACAGGTACTGACGAGAAGGAGAACATGCGGGGCAAAATTTCAGGGAGCGCGAGGCATCAGACTCTGCTTGTGAAATTATCACAATGCAAAAAGCAAATGTTTCGGTCACTTTGAGCCTTCTTCATTATCCGGAAAGATAAATTGCAAGTCTTCGTTATCTCTATAAACTTGATATAGCGCAGCGGCCTTATACACAAACAACCCGAGCATAGCTGGCACAAGCTGGAAAT
>V300016263_L3_WHPEAkcfEAAARAA-541_1_paired_trimmed_paired_merged_contig_40211
CTGATAGTAGCATAGATACAGCCCGATAAGCAGGGTCTTCTGTGCTTTGCACGATAAACGTAAACTCTAAGGGACCACCATAGAGAGAAGTGACCTGTTTTCGTTAATTAAACAAAATAGTTCAGACCATATTGGAAGAAAACCTTGGATACAAATTCAACCTATTAAATCAGTTAGCTGAAGGATATTGAACACTTCACCAGATAAGACATCCTTAGAGTGCAAATACAGAAATTTAGATATGTCCATCAAAAGAAAATATAGTTTAACTATGTTAATCTAACATCACAAAGATATTGAGTTTCCAAGTCTCAGAGCCAATAGAGTGTAATTTGAACTTCTTATGAAGCAAAACCTAATTTTTCAACTCGAAAATAATACAAAAACATGATTGGCTTTGACCACTCTCATTCCAAATGTTCTAGCGTAGCCCCTGACTCAAGGGCTCACCAAATGTGTTTTCGATTTCTGAATCATCAAGAGCAGGATTCATA
>V300016263_L3_WHPEAkcfEAAARAA-541_1_paired_trimmed_paired_merged_contig_40212
CATGGACAGGGAGAGAGAGAGAGAGTTCTGCAGCCCGCTAGCAGTTTTCGTTCAGATCCAGTTTTGTTTTTTTTTTCCCCTTAAAATTTAGATTTTTTTCGCCATTTTATGTTTCGTTCAGATCCGGGTCCGCTTGGCTACCGAGAAATTCACTTGAAAATTTTCTTTTCGTTGGGTTTTAATTTGTTATTTGGGGTCGCGTCTGGATGAATTGCTTGCCGGCATTTGAATTCGGCTTCTGGGATTGCGAAATTCTTCGATTCGAAGTATTGCTTGTCGGCATTTCATAGATCACATTATGCATTATGTTAGTGAATCGTGCTGAGAACATGTCAATCATATTTAGGTTCTGTGCAAGGAAGGGGACATATGAATCCTGCTCTTGATGATTCA
>V300016263_L3_WHPEAkcfEAAARAA-541_1_paired_trimmed_paired_merged_contig_40213
CACGCTAGCAGTTTTCGTTCAGATCTAGGTTTCAATTTGTTATTTGGGGCCGCTTCTGGGATCAATTGCTTGCCGGCATTTGAATTCGGCTTCTGGGATTGCGAAATTCTTCGATTCGAAGTATTGCTTGTCGGCATTTCATAGATCACATTATGCATTTGTTAGTGAATCGTGCTGAGAACATGTCAATCATATTTAGGTTCTGTGCAAGGAAGGGGACATATGAATCCTGCTCTTGATGATTCAATATGTCATCAAACATTACTTAGGCTTCTAATTTCACACAGAAATCGAAAACCCATTTGGTGAGCCCTTGAGTC
>V300016263_L3_WHPEAkcfEAAARAA-541_1_paired_trimmed_paired_merged_contig_40214
AGATTCTGCAATGCTGAGAAAATATGACCTGGGGAAGAAAATGGAAGGTTGTTTTTTTTTTTTTTGGGGGGGTGATGGGATTTGGGTTTTGTTTTTTTTTTTGTAATAATTAATATATAAAATGGGTCCGCCTCATGTCATGTTCCCATTTAACAGAAGAATTGATAAATAACTAATATAAGCTATGAAACTGTTAATGATCAATAGTGAAAGTGGTTATGTGTAATTTACCTTAAATTATTTAATCACATAGTATTAAAATCTAATAATATTCTTCTTTATTTATTGTTAGTAAGAGATTTAGGTCCGATACTCTTCAAAACTAGACTTAAATTACATTATTACTAGTTAATCATAAAACTTAACTTACTATCTACTTAATTAATGTATATAATATCATTTTGTTAAAATCAAAAAATATAATTATCCTATTAGTTGTGTAAAAAAAACAAAAGAGAAATTGATACTTTCCGGGAGGAAAATCTGGGGGCTGGTCTAGTTCCAACCAGAAAAGTCTTTTAATTTATTTGATCTTCAAGCAAAATGGTCTTTGCTTCTTGCTGTATCTGCACTAGACGGACTTACTAATTAATTACTCTAACTGGAATTAAATTATATAACAAAAGAGTTCAAACGACTCTTCGTATTGCCAATTGAATTCTATAACAGAACCTCAACTTTATTCAT
>V300016263_L3_WHPEAkcfEAAARAA-541_1_paired_trimmed_paired_merged_contig_40215
CCAGTGACGAAAGACGGGTGGGATAGGAAGGCTTTAATGAAGTTGTTGGAATGGAAGGGTAGGAAAGAAGAAACTTCTCTTCTATTTTCCAAATTCAAGAGAGAATTTCTTTCCTATCCCTCCCATTCCTTCAATTTGCTAAAGTTTCTCCCTTTCCCTTTCCCCTCTTGCGTATTTTAACTTACATACTAGCAAATCGTTTCTTTGTTTTTTTAAGTTGAGAGAGGAAGCGGGAGCGAAAAGAGATAATTTACGGAGTAAGGCGAAAGAGATGAGTTTCATAAAATGTATAATAATTTTATCAGAATAATTTTAATCTGTGTTTTTTTGGTAGAAAGCTATTTTTGCTTGTTCTGTTTTTGGTTAATTGTTACTTTAATTTGCCCATTTTCTGATCTTATGCCTTGTTTACAATTTTCTAATTTATCTATTAATTTAAAAGCTGGAAGGTATGGTAACTTATCAGTGAGAATTTAGTCTCTTTGCAGCTTCTTAATTATATTTCTGTGTTACGTTCTCCAATTATCTTATGCTAAAAAATTTGTGTTGAATCTCTTTTCAAGAAATCTACAAGACGTTTGCAGCTTCCTGATCAATCTGATACGATGAATAAAGTTGAGGTTCTGTTATCAAATTCAATTGGCAATACGAGGAGTCATTTGAACTGTTTTGTTATATAATTTAATTCCAGTTAGTAATTAATTAGTAAGTCCATCTAGTGCAGATACAGCAAGAAGCAAAGACCATTTTGCTTGAAGATCAAATAAATTAAAAGACTTTTCTGGTTGGAACTGGGGACTGATAGGATAATTATATTTTTTGATTTTAACAAAATGATATTATATACATTAATTAAGTAGATAGTTAGCTAAGTTTTATGATTAACTAGTAATAATGTAATTTTAGTTTAGTTTTGAAGATTATCGAACCTAAATCTCTTATTTACAATAAATAAAGAAGAATACCATTAGATCTTAATACTATGTGATTAAAATAATTTAAGGTAAATTACACATAACAACTTTCACTATTTTGATCATTAACAGTTTCATATCCCATTTTTAAAAAGTTTTAATGTCATAACTTATTTTTTAATTTGTTACAATGTTTCTATCAGTTATTTGTTAATTCTTCTGTTAAATGGACGGACCCATTTTATATATTAATTATTAAAAAAAAAAAAAAACAAAACCCAAATCCCATCACCCCCTCCATCAACAACCCCACCACCCCCCCCCCCCCCCAAAAAAA
>V300016263_L3_WHPEAkcfEAAARAA-541_1_paired_trimmed_paired_merged_contig_40216
GTCTTTGAAAGCACGTACCAAAGCTGGAAAAAATTAAGGGAAAAAAGAAATGAAAACATATTTTGTTACAAAATAATGAAAAATTCACCACCATATTAATGCGAAATAGTAAAGAATCCCTATTCTAATCAACGCAGAAGCCAATAAAATCTTTCACGAGGCACTTAAAACCTTAAAGGACTGGCATAACATTTCCTGATGCAGATCAATAACATGAAATAAATGCACGGCATTGAGAACACATCAAAATCCCACATGTTTAGTGACTAAATTATACCTATTGGCATGGGAACCTCCAATCACGAAAAACTGGTTTCGGCCATGGAATAGAATAAATGAAATCTTGAGTACTAACCATTAAACAATGAAGAAATCTCATTTCTTAAATTCAACATGGAAGCACAAGTATTACACCATATTCTTAGGTACCAGAGTTCATAGATTGAGAACATGCAAGCACATAGCAAAATGTAACATAAGACTGAGAGATTAAGATGACAAGACATCACAACATAAGAAACAACTAACATGGTCAACATATATGCTTTTTTAACTTACAATAAGGAAAACAGACTCTCAGGGAAGTTTCTCACACAAAGTGATCTATAATACTTTTAAACCCTTATTTGGTAAGAAGGAAAAGAGTTATATATCTTTTAGGTTCCAATTGATTCAGCTCTCCAAACCATAATTTCATGTTCCATGTAAAGACATATATGCACATATATGCACTCATCCATATATTTCAGAAGGTTATATTTATCAGAAAATGGATGAGTCAACTGAACTTTAAAATGTGCATGTGACAAAGGAACCAGTTTCTCCATTCACTTCTAAATCCTCTTCTCTACCGTACACTTTCATCAACCATTAAATAGAACAAGAGAAACTTGCATATTATAAACAGATCCATTGTTTGTTCATAAACAAGTAGGCTCACAAGTCACAACCATATTATTCTGGGTTGGTTAACTCTCGGGGAATAGAAACCAAATTCAAAAAATGATACTAACTTACCGCTGTACCATTACAACACAATGACTAACAATGTATCACCACATTTTGTTTTCACAAGAGCACTAAGAATGATAGTATGCATACCTTTGATTCCTTACAAACATCGGGA
>V300016263_L3_WHPEAkcfEAAARAA-541_1_paired_trimmed_paired_merged_contig_40217
GTCGCCTTGAATCCGACGCACCCGTGCTGGTAACTTGAGTGTCTTGAAAATTATCATACAGGGGAGCAACAGGGTTCCCAAAAGCCCATTCACCATCATCGTCCTCAAAAATCCCGAAGAAGAAGTCAAGCGGCTCATGGTAGGTTAGACGAGGATGAGGAAGAGGAAGAGGAGGAGAATAGGCATTGTTGGTACTGCTCATGATGTCTTATGTTCTGTCTATCTCCGGAGTTTGAACTTCCTATGCAATATTGTTGATAGGTTTTGGGGTTTTAAGAGTTTTTATTCCTTCCTCTTCTTCAAGGTTTACATATATCCTTGTCAATTAAGATTGTCATCTTTTGTGTTGTAGATGCTTTTTTCTGCTGCGATGTGCAAGAAAAGCTACCGTAGACTCGACAAAAAGAACAACGTAGGAATCGATTCCAATCTGTCTCAGATTCTATCTTTTCCTGTTTCCGCAATGTGATTGAGATAACAATGCACTCTACGGCAGAGGTTTCCCAGCATTGGCTACACACACATTCACACAACCGAACAATCAATCACTCATTCTTACGAGTCAATCAACAGTTTACAGATGCTTGTGCGCCTTGGATTTTGTCCACTGTAGTGCACTCGCCAGTTCTCAAAGTTTATTCCTCTGAGTCTCAGCTTTCAGTAGGCTTCTCAATTCTAAACATTCTTACCTTTCTTTCACGGAGGATGTTGTTTGATTCAGTATGAGTCATGCATATGAAAAATTACGTGTAAGATGAAGGTAATGATCAGGTATGTTAAGAAACATATCAGCTTTCCTTTCTTCTTTTATGGCTA
>V300016263_L3_WHPEAkcfEAAARAA-541_1_paired_trimmed_paired_merged_contig_40218
GAGGAAGTTTATGGACTAATAACCTGAAAGAAAGCAGCTTACTTCCATGAGAATCATAGAAGCACAGACGAAGGTTATGAACAAATAGGAGTATAATTGCACACCAAGAAGAAAGCCAGAAAATTCTACCGTTTACTGCAAAATGTTAAAATCCAGGACAAACAACACAATGGCTATGGAACCCAAGTATGTTACCCAATTTTCACTTTCTGATACCAAGGAAATTTAATCTGATATAGCTATAAAGAAAATTAGAAATCCCAATTTGCATAGTCAAAATCCTTTCAGCTTTAATACAACATGGTGTTAATTTCTGAACCATATAATTTATTTTACTTTAAATGGAGCCACAACAAAATGAAACTAATGGATAATTTTGTAAATTATAACAAGATAATAAGATTTGCTCTGCG
>V300016263_L3_WHPEAkcfEAAARAA-541_1_paired_trimmed_paired_merged_contig_40219
CATCTGGTGGAAAGAATAACGCAACGGCACTACATCGGCTACAATACTTTAGATGTCTCTTAAATAGACGTGGAGTTCAAGCCGCTCCAGTGACAAACTTCTATGCTCGTAGTCCTCCAACTTGGTCTGGATCGTGCTACGATCAATAACACTTCCAACTGTTATATTAAGTGATTTCACGCGTCGTAAGATTCCCTTCCACTGTTCTACTAATAAACGAACCTTTACAGAATTCATTGTTTCACTCATTTGAACATGCATTGCCTATTTATGGTAGCTATTGCTGTCAGTTTGATGAGCCAGATTTGA
>V300016263_L3_WHPEAkcfEAAARAA-541_1_paired_trimmed_paired_merged_contig_40220
CATCTGGTGGAAAGAATAACGCAACAGCACTACATCGGCTACAATACTTTAGATGTCTCTTAAATAGACGTGGAGTTCAAGCCGCTCCAGTGACAAACTTCTATGCTCGAAGTCCTCCAACTTGGTCTGGATCGTGCTACGATCAATAACACTTCCAACTGTTATATTAAGTGATTTCACGCGTGGTAAGATTCCCTTCCAATGTTCTACTAATAAACGAACCGTTATAGAATTCATTGTTTCACTCGTTTGAACATGCATTGCCTATTTATGGTAGCTATTGGTGTCAGTTTGATGAGCCAGATTTGA
>V300016263_L3_WHPEAkcfEAAARAA-541_1_paired_trimmed_paired_merged_contig_40221
CACCCCAACTATCCCAAATAAGCTGCATTGTTTCATTCATAAGTCAGTAAGATCACTGAAATGCCTGCAGGTTTCATTCAACAGCATGGGAACCGTGTAGGTTTACTTAAAAATAAAAGTATCCAACAATGTCAATTTTTCTGTTTCTGCTACATGTATGATTTTACTCTGGTTTTCAAAATAACTGTGATATTTCCTAACTTCACTTTATTTATTTATTTTTTTAATTTTTTTTAACTTTTGGAGATAAGTGTTGGAATCTAAAGGTCTTCACCTAAGTCGATCAAAGACAGAGTATATGGAGTGCAAGTTCAGTGCAAACGGAGGCTCAAATGAGTTAGGGGTGAGGATTGGAGATCAGGAAGTACCAAAGAGCGACAGCTTTCGCTACCTAGGATCTATCTTGCAAAAGAACGGAGAGTTGGATGGAGACCTCAACCA
>V300016263_L3_WHPEAkcfEAAARAA-541_1_paired_trimmed_paired_merged_contig_40222
GCACTGAAGAAGCCACTCTTCAACTCCTCGGCAGCCTCAAAGAATCGGCTGAGGCCACCCATAAAGTTGCGTTCAATGTCTTCAATGTCACTGCGTAGCCCTGGGAAGTCAAATGCTCCGTGCTGTGATGACCCAAAGGTGGCAGACCCCTTGAGCACCTCTTCAGTGACATCATCTTCAGTGTACTCTTTGTTGGATTGCACCACTTCAACAGGCCGGCCGGCGCAGTCCCTGAGAAGCTGCTCAGTCTTCTCGCACTTCCGCATGAACTTTCCAGGCTCCACCTCCTCAGTCTTGCACTGCGTCTTCACCACCTTCCTCGTCAAGCATCGATCGCCGTCCGATCTAGGATTTATGTCAATCGCCGTGAGAGAGAGGGCAAGATGAGCGAGAGGGAAGAGAGAGA
>V300016263_L3_WHPEAkcfEAAARAA-541_1_paired_trimmed_paired_merged_contig_40223
TGTTATTGACAGTGTAAGTAAGGTGCTTTTCAGTAGCATTTTGTTTTCAGGGCAGTTTATTCACATTAGCGTTTTCCTTGTTCGTTGAGATGTGTTCTTATAAATTCTCTTTGGTTTTTGTTCTTATTGAATGTTTTTCACCTTCATATCATCTCATGAGGCTTTTGTATATATTTTTTTGACAGAGTTTGTCTTTTCCGTTGTACAGTAGATGAATGTTTTTCATATGATTACAGGTGGCCGCACTTGTGCCTAAAGGTGAACTTGATGGCGAGATGGGTGATGCTCATATGGCAATGCAGGCTAGACTAATGAGCCAGGCACTTCGCAAATTGAGTCACTCTTTATCTCTATCACAGACAATATTAATCTTTACAAATCAGGTGAGGGCAAAGCTTTCTACTTTTGGAGGATTTGGTGGGCCAACTGAAGTTACTTGTGGCGGCAATGCTTTGAAGTTTTATGCTTCAGTGCGCCTTAATATGAGGAGAATAGGACTTGTAAAGAAGGGTGACGAGACTTTAGGAAGTCAAGTTCAAGTGAAGATAGTGAAGAACAAACTTGCCCCTCCATTTAGAACTGTTCAGATAGAGCTTGAGTTTGGTAAGGGTATATGTCGGGAATCCGAGATCATTGATTTGGGATTGAAAAACAAATTCATCACGAAGGCTGGTGCAATGTATGACTTAAACGGTGAAAATTTCCGTGGCAAGGATGCTTTAAAAAGGTTTTTGTCCGAGAATAGTACTGCTCTGGAGGAACTTACAGCAAAGCTCACGGAGAAGCTAGTTGATGATGTGGCAGCCAGGGAAGCAGAAACAGAACTCATGGGTGAAGGTCCTGCAGAGGAAATTGTTTCACCTGATTCTACTGACGAAGATGCAGTTACTGCAGTCGGAGCGTAAGTGTTCGGATGGCCTCAAACTGTGGAGATAAGTTTTTACCTGTTTTACCTGGCAGGGTTCGATGCTATGGGGGAGCGGCTACTGCATTCTCCCAAGCAGCTAGTAGAATCACCTGCTCTCCTTGGAATGACATGGATGTGGTGAAATTTTGTGGGGTCAAAAGGGGGGAATTTGGGAAGGATGCAGCTTGTCATTACTTGTTCAGATACAGTTTGTATGTCAGTGAGGTCAGTGTTATATATCATTTGATTTACCAAACGGAATGTTATATATTGTTTAGTGAATTCTATTTCGAGCTCTCGTTGCCG
>V300016263_L3_WHPEAkcfEAAARAA-541_1_paired_trimmed_paired_merged_contig_40224
GAGTAATTACAAGCTGCTACGGTTATAACCTAGAAATCTAAATAACGACCCTCCTCCTGCATCTTTCCCAAATTTGCCCCCTTTTGAACCCACAAAATTTCACTGCATCCATGCCATACATAGTGATTAACAAATGATGTTAATTTACAAGGAGAGCTAGTGAATCTATCAGCTGCTCAGGAGGATGCAGTAGCCGCTCCCCTATATCGAACCCCGCCAGGGAAAACAGAGAAAAACTTATCTACAGTTTCGAGGACATCTGAGTACTTACGCTCCAACTGCCGTAACTGCATCTTCGTCAGTAGAATCAGGCGAAACAATTTCCTCTGCAGGACCTTCGCCCATAAGTTCTGTTTCTGCTTCCTTGGCTGCCACATCATCAACTAGCTTCTCCGTAAGCTTTGCTGTAAGTTCCTCCATAGCAGTACTATTCTCGGACAAAAACCTTTTCAAAGCATCCTTGCCACGGAAACTTTGACCATTTAAGTCGTACATTGCGCCAGCTTTCGTGATGAATTTGTTTTTCAATCCCAAATCAATGATCTCTGATTCCCGACATATACCCTTACCAAACTCAAGCTCTATCTGAACAGTTCTGAATGGAGGAGCGAGTTTGTTCTTCACTATCTTCACTTGAACTTGACTTCCTATAGTCTCTTCTCCCTTCTTCACAAGTCCTATTCTCCTCATATTAAGGCGCACTGAAGCATAAAACTTCAAAGCATTGCCGCCACAAGTAACTTCAGTTGGCCCACCAAATCCTCCAAAAGTAGAAAGCTTCGCCCTCACCTGATTTGTAAAGATTAATATTGTCTGTGATAGAGATAAAGAGTGACTCAATTTGCGAAGTGCCTGGCTCATTAGTCTAGCCTGCATTGCCATATGAGCATCACCCATCTCGCCATCAAGTTCACCTTTAGGCACAAGTGCGGCCACACTGTCAATAACAACAACATC
>V300016263_L3_WHPEAkcfEAAARAA-541_1_paired_trimmed_paired_merged_contig_40225
AGACGAGGAGTTTAGGGGTGGCTCGAGATTGGGAGCCGGGTCCAGGAATTGGGGTCCCTGTGGAGCTCCGCATCTGATCCCAAATCACTTTCTCTTAATCTTTTTTGCCCTTTCATTTTTCTCTCTAAGTCCCTCTTTCCCTCAAAGCTCAACGCTTTTCGCTGCACTGTGTTGATTGAAGAAAAAATCAGAGGTTTTGCAGCATAGGGATTTCAAAAGGTGTTAGATTGTGGGGGATATTTGGTTCCTTTGGAAACCCAATTGGGGCGGTTCAAATCTCTCTGGAATTTTCAATCAGTGGTGGAGAAAG
>V300016263_L3_WHPEAkcfEAAARAA-541_1_paired_trimmed_paired_merged_contig_40226
GTAGCAATGACGGGGATAGAGGTGGTGACGGAGATGACCATAAAGGTGGTGGTGACTTGCATGTTTCGAAAATGATAACCAACACAAATACAGGGTATAGAACGTCAAATATATGAAGGAAAAAAAACATGAGAAGCGAAACCAAGATATTCCAACGTGTTTCTAAAATCCAAATCTGCCATTATTCCTTCCTAAAAACTCCAACAAGAGAAGACATCATTTTCCCAGGGAAAAAATAAAAATGGGTAGAATGCCAAAATAGTCCGAGGAGGCTGATATTTTACAATTCTAAGCCGACCCTTGTACCTAAAATTAAACTTTTCTTTTTACACACCAAAATTGGATCGAATCGCGTTATATTCGAGATTCGCCCGCTACATTTCCCAAAAGAAACTATCAAGAAAAAATATTCGTTTCAAAGAACAAGCCGAAAAGCCCAATCCATCACTCAATTTGTGTTGCTGACAATTCTTCTCCAGCTAAGTCCATCTTCTCCCTTTCAGGAAAGAGATAATGCGACCAACAAATCCAAATAGAAGCATCCCAAGTCTCCGCCTCGGCGCGCCTCAGAACCACCATTTTTTTCTCGGTCAGTATAATAACGTGAAGAGATAAACAGATCAATCGATCTCTCCTTCTTCAACGTCATTTGGTTCAGCATCATTTACTGGTTCTGGTTCTGGTTCTCGTTCTGCTTCAGGTTCAGGTTCAGGTTCAGGTTCCCCTTCCAGTTCAGGTTCAGGTTCAGGTTCCCTTTCTGGCTCAGGTTCTGGTTCAAGTGCTGATTCTGGTTTTGGGGCACTCTGGGGAGGTTCGATTTCTTCTTCTTCTATATCATCATCCAGTTTCATGAACAAACCAAGTTGCTCTAAGGGATTACTACTTCCCTGTAGTTTGAAGCTACCAAGCCGGGCAAGCTCGTCTTCAATGTGCTCCGGGCTGGTCTCCTCCGTGAAATTTGTCACATGTTCATCAACAGCCCT
>V300016263_L3_WHPEAkcfEAAARAA-541_1_paired_trimmed_paired_merged_contig_40227
AAAAAAAAAAAAATAACAAAAGGCAAAATTAGGGTTTTTACCTAAACCCGCGCGAGCCGCAGCTTGTGGTCACTACCTCACTCCGCTCTTCCACTCACTTCCGTCTCCCTCCGCTGATGGCCGCCCCGGAAGATTTGCTCCGTAAGGCTCTCGCCGACAAGCAGTCGGAGGTTGAAAGCCAGGGGAGCCAAGTGCGGGCTTTGAAGGACCGCAAGGCTGACAAGTCGG
>V300016263_L3_WHPEAkcfEAAARAA-541_1_paired_trimmed_paired_merged_contig_40228
CTTATTTGGAACATAGATGGTGGTCAGGAGTCAGGACTGTCAAGTGCAGGTGGTGGGAGAGAGTCGAGAGTTGATAGGAGATGATGATGGTACCATGGTTGGAGACGAGAGAGATATCGAGGCCGCTGGGATTGGGAGATACGAATTTGTTTATCGTTGATCACATGCATCTCTTTGATTAGTCTATTGTCTCCCCATGCTTCTCAAATTACTGAACTAAGGTATCTGTGACCAGATAATACAACAGACACACGAAGAGCGATGGTTCCAGGGCGGCAGCGGTCAGGCTAACATGGATTTAATATGAAAAGACTTTCCTTCTCAGTCAAGTGTACCTCTGGGTGTGTCGACTTCAAGATCGGAGGTTTGTCCTTTGGGTTCGCTCGTACGCAGCTTGAATCTCGCGAAATTTTGGCTCACTTTTCTGAGACGGTGGTGCACGCGATGGTCTTGGGGCTCTCATCTCTGAATTCTGAGCATGGATTTGTTCATAGGGTGACGATGACGACGGTCTCGGCTGGTATATGCGACGAATATGGAGGCGGAGCATAGAGCTGCAAGCTGTCAAGGGGTTCGCGGCTGGCGAGCCTGAGAATGGCGAGAGACAGAATCGGTGAGGGAT
>V300016263_L3_WHPEAkcfEAAARAA-541_1_paired_trimmed_paired_merged_contig_40229
GAATGGCCGCAGCAGAACAAGATTATGAAGACGATACAAAGATCAACGCTAAATACTCTGAATCCAATGCAAAGAAAATGAGAATCATAATAAGCACTACTGTGTTGTCTACCGGACTGCTGATCCTCAGCCTTGCCCTGCTGTTTTATGTTTGGAAGAAGCAGCACCAAAGAGGTGGAAAACTGGTATGCAGCCAAAAGGAGGATCTGGAATTACCATTATTTGACTTGATGACTGTAGTTTCTGCAACCAGTAACTTTTCACTTAAAAACAAACTTGGTGAAGGTGGTTTCGGATCTGTATTTAAGGGTACGATGGAAGATGGACAAGAAATCGCAGTGAAAAGGCTTTCAAAAAGTTCTAGACAAGGACTCGACGAGTTCAAGAATGAAGTTACACATATTGCCAAACTTCAGCATAGGAATCTAGTGAAGCTTCTTGGAT
>V300016263_L3_WHPEAkcfEAAARAA-541_1_paired_trimmed_paired_merged_contig_40230
CCCTGGTCTTTCATTCTTTTTACCTAATGTCAGACGATGATTTGAAAATTTGATTCCTTAAAGGGGGCAAGATATGTTTTTATGTTGAACTCAAACTCAAGGATCCGAAGACCATAAGCTATTTTCGTCATCAAAGAAGCAGGACCAAATGAAATGCAAACAACACATCCGCTACAGAATCAAAAGCATATCCAGAAAAATGCAACAAGGGTTGTTGTTCAGCTAAGTAGTTGACGTCGGGAATGAAGTTCAGGGTGCGTCGTTGTAGGCTTGTCTGACTCTCAGGAGCAAGATGAGAAACTAGTCTCCGAAGGCACTAATCCTAATCCGTGAGTACTAGGAAGAGAGAGCAAAAGACAATTACTAATGAAATCAACACAGGACCCTAAAGTCTAATTGAACTTATCAGTACAAGTTAAACAAAGACAGGACATTGGAAGGAAGGTTTCAAATTAAACAAAGACATCAGGTTTGGGGTTTTCCACAAGTCTAAACCCCAAATTAAGTAAAGGCATGATACGAAATCGAATCCAATGCTAAATTCAAATTGGTTATTGGTTGAGAACAATATAGCAAGATGGCAGTCAATGAGTGTTTGGTAATTGGTACGGAGAAATAGTACAAACACAGGGCGGTGTGAGTTTACAAGATTAGAAACAGATTTCTCATCGACCAACCAAACAGATCGAAAAAAGGTTCTAACAACACAGAGATTCAGATTTACCTCCCAACAAGACAAGCCTT
>V300016263_L3_WHPEAkcfEAAARAA-541_1_paired_trimmed_paired_merged_contig_40231
TTGTGATGGTGATACAAACTCTATGTCTTCACATAATACGTATCATGAGAAGGTATTAGATAATAGCTGCTATACACGTGACCATAATTCCCCTGTAACTGAAGCAGAGACAGCGGGGACTTCTGCTGTCTGCCAAAATGGAACCATGATTGGAGAAGAAAATCCCTTGGGCCCTCCTCATCCCAAAGGTAGTACAAAACAAAATAAAGCCAGTAGTGCCACTGGTGATTCTAGACATCAAAGTGATGGTTCTAGACACCAAGAAGGCACAGAATTAGGTAGATTTAGAGAAAAAAATGAAGTGGATGGTGAACATTTGACAGACCGAGATGTACAGCAAGAATCAAAAGCTGTGAAGAATTTCCGTGCGGCTCTTGTAGATTTAGTGAAAGAATTGTTAAAACCAAAATGGCGCGAAGGTAGTCTCAGCAAGGATGCACATAACATGATAGTTAAGAGAGCAGTAGAGAAGATTATCAGTGCTTTTCAGCCCCATCAAATCCCATCTACCATAGAAACAGTTGAGCAATACCTGTCTGCATGCCGTCCAAAAATCTCAAAGCTTGTTGAGGGATATGTTGAAAAATATGGAAAATCTTGAGATGTTAGGCCAAGTGATTTTTCTCTTGCAAATTTTCCTACGCAGTTTACTAATTGGAGGTCATGGACAGTTGGTTTGGTTTAGTATCCCCTGTTTTATATAATCAGAATTGAGCTTTTGTAGAAAATTGTTAATTTTCTTATAAGATTTATTGTTTCATAAGTTAGTTCTGTTACTGACATTTCATATATTTTGACGTAAACGGTGTCATGACTGGAACTTATCTTAGTCTGTGTATAGAAAAACGGTTGTAATTCATTTCATTTTTATGCAAGGAAGATTGCCTTAGGCTTGAATTAACTCAGCTTGAGGATCTTTGCAAATTTTATCAAAGTGTCTGAATACTGGTTCTTATTCTTTCTAAGGTCAGTCTTCAATTCTTTTGCTGCTTCAATTCAGAGGCGCTGTGGAGTGACATGGTAAAATGAGACCTTTTGGTTTGGGAATTAATGATCACCCATATGTGACCCTTCTAGTTGAGCTTACAGTTTGTACATTAGTCTTCCACAAGTTACACTGGATATGTAATTGATCAAAATTTTGGTATCTTGATTCAGTATATTTGCATAAACTCTTTTACTGCCTACAAAGAACTTGGAAGAGTGGCAGTTTTACTTTAGGATAGTAAAATGTATGGTTCTGATATTATAGATGCTTGAAGATGTTTGTTTTAAATTTATGAAATTCAAGTTGATGTATAATATGTGTAATTTGAAGTCTTACTCTCTCCATCCTCATTTTTGGTTATAATGATCTGTAATTGTGGTGTTCAGATTCTTCTGGACAATGTTTCATTATTTGAAGATATTTGTGGATTGAGGTAAACTCTCATTTTTTTTTTGACATGCCGTTAATTCATACTTTGTTAATTTACTTTCATTGTTTATGTAAAATGTTTTTGGGAGTTCTATTCTCAAGTGTTAATATCTGTATTTCGCACCCGATACCCACTGCCTAAAGGGCCGAACCCTTTGAGCTAAGGCAGTTGTTTTTCTTTACTAAGGTGTACATAATAATAGGAGAATAAGATCAATGTCCTAGTACCTTGTTACCTGTATTTGTCCTTAACAGATCAGTTTATCATCATGGAGTCCTAAAACCCCGATTTTCTTTGGGAAAATAGATTACATATGCGATTGTTGTTGAGGTCTGATAGCTGCAAGCCTGCAACTAAATCAGGTTCAGTGTGCAGAAATTGTAAAATCAGTCATGCTGTAGTGTCTTTTCCATTTTCCCATCTCTAGAATAAGGTAGATTCGACCAGATGTATGATTTCTCAACCCGAGTCAAAGTATTTTCTTAGCATCAAGGGCCTAACCTGTTTCAACCACTAGCTTAGTCCTGGTATGATCAAGACTTAGGATTAAGTAAAAGAAGAGGGAAATGATACTGAGATGCCATGACTCCTGTAGGGTGTTAGATAATTTCCCGTGTAGGTTGAATTATACTTTTTGTAGTTCTCTTTACAATGCATTGTGTCATTATGATGAAGCGTGAACTAGATTATAAAGAAGTCGGGGCTGTTTATCGGTTTATGGCATTGACTGCTGCAAAACAGATTTATATTAGTGACTTTAAGGGACCTGAGACTGTTGAGAATCTGTCATCGAGTGGTTTAGTGATCAGAGCTTGAGAAAAGATATTCATGTCTGAATTTTTATTGATTGTTGCTAAGTGAAACAGACTCAGGTTATATTGAAGCCTCACTTCGAAGTCTTAAGTTTCTTCTCTACTAATTTATGGACTTTTGACTAGCTGAAATAGAAAGAATTGAAAGGAAAAGGAGCTTCATATCATTGTGACTTTCCCGACACTCTATGTGCTCCCTCGATTGGCTTAGCAACTTTGCATGCATTGCAAGGGAAGACAAATGACTTGAACATTTTCTTGCCGAAAGATGATCTGGTTGCAGGCTTCTCCTTTTGCTCTTGGTTTCTGGATTCTGGATGTGGCTTAGCATATACTTCTGTGACACCGGTGGTATCAGTTGATCTCATATTTCTGGTACGTGTTGCTCGTACTGGACCTTTGATGCTGAGCTGGTCTGTATCCACACGCTGTGTTGATTCAATCGCGGTTGCTTTAGGTATGATCTGACCATTCGAGATCAACAGGTCTGCCGGGTAATGCTCGATTGGGTCGGTCACTATGGACTCTGAGTAACTAAACTCAAACTCTCTGCCTTGTTTGTGAATTTGATTGGGTTTGTTAGCAGGAAGGCACTGGGATTGCTGATCCTGAACACACAGGAGGTCAGCGAACGAGAAGGAATCGAGCGAACTGCTATCGGCTGCAACATCCACCGCAATCTTATTTTGCAGGCCGGCAGCCATTGTTTCGATGATGCTTCATGGTTTCAAGCTTCCAGGCTCTATATATACAGTTCTGGTTAAGCGGAACAGGTGTGGATTTAACTATTTCTTTTTTGTCTTTTTTGTCGTTCAAGTTCAACTTCACATAAATGTCAAAGTAATATATATTTGGCTTATTTTTAGCTACACCTCCTAGAACTCGATTTCAATCTCACTTTAGTCCCTATAACTCAAAACTCGCCTTTACTCCCTAAAATGCATAGTTCGCTCCACTTTGCCCCTTGAAACTCGATTTTGATCC
>V300016263_L3_WHPEAkcfEAAARAA-541_1_paired_trimmed_paired_merged_contig_40232
CAGCGCTAAGTCTCCCCTTTCTACGCTGTCGGGCAAGTTAGATTCTCCCGAGCTCGCATTATCTCTTATGTCCAGCGCGCCGCCGAGCAAATTAGATTCTCCCGAGCTCGCATTATCTCTTATGTCCAGCGCTAAGTCTCCCATTTCTACGCCGCCGGGCAAGTTAGATTCTCCCAAGCTCGCATTATCTCCTATGTCCAGCACTAAGTCTCCCCTTTCTACTACGCCCAGGTCCCGGAGCTCGCAGTACCGGGGCGTTACGTTTTATCGAAGGACAGGGAGATGGGAATCCTATATTTGGGATTACGGGAAACAAGTGTACTTGGG
>V300016263_L3_WHPEAkcfEAAARAA-541_1_paired_trimmed_paired_merged_contig_40233
CAATAAAATAGTAATAGGGTCAGTGGGGTTATAAGATTCTAACTACTTCCCGGCAGAAGTCGTTACCCTTCTGAGCTTCCTCCATTTCCAGTTAAAGCTTTCATGGCTCTTCTCTCTTCCATCCTTAAACCCCACTGCTCAAGCTCAATCAAAGGCTTCTCTTTAACCCTCTCTTTTCTCTTATTCCCCAACATATCCTCCTCCTTCTTCTCCACCCTCTGCAGAGCCCACCCCACCACACCGCCCCCACAGCCCTCTCCGCCGCCGCCAGTCCCCAAGAAAGTCCCTTTCGCTGTCTCAGCTCATGGAAAAACGTGGCAGGATCCCTACCGCTGGATGTCCAACACCGACGACGCTGATCTCGCCGATCATCTCAACAAAGAAAACTCATATGCTGAGGCTTTCATGGCCGACACTCAAAACCTGCAGCGCTCTCTCTTCTCCGAAATGAAAAGCCGAATGCCCGCCAAGATTTCCACTCCTCCTGAGCGCTGGGGACCCTGGTTGTATTACCAATTCATTCCAGAGGGGAAGGAATACCCGGTTCTTTGTAGACGATTAGGAACTGAAAAAGGTGATTGGATTAAGAACTTTCTCCGATACGCAAGAGGAGGATTTGGAATGGAGGAGATTTTGCTCGACTGGAATGAAATTGCAAGGCGATATGGTTATGTGCATGTTGGCACATGTCGAATTTCACCAGACCACCATTTTCTAGCGTACACACTTGATACTAAGGGTGATGAACAGTTCATGCTTCAAATTAAGGACCTAAGAAGTGGATGTGTTATCCCCAAAGTACAAGTGGATGGTGTTGTTAGCTTGGCATGGGCTCAAGATGGGAGTACTCTGTTCTATACGCTATCAGACAAGAACCAACGACCTTACAG
>V300016263_L3_WHPEAkcfEAAARAA-541_1_paired_trimmed_paired_merged_contig_40234
ATCCTGCAACTCTCTTACCCTCTTCCCATCGTACTCCATTTCCTTCTTCGCAATTTCGCAGGCCGCACCAAATCCTACCACCAACGGCGTAGGAACTGTTCCGCTTCGAATTCCTCTCTCCTGACCACCTCCATTCATTTGGGGCTCCACCCGAATTCTCGGCCTCCTCCTCATGTACAAAGCCCCGACCCCCTTCGGCCCGTAAACCTTGTGCCCCGAAA
>V300016263_L3_WHPEAkcfEAAARAA-541_1_paired_trimmed_paired_merged_contig_40235
GTGGAATGTGGATTCCGTGAAATCTATTCAAGGGTAACCGTTTGTCATCCCTTGTAATTTATTTCTCATATTTGTTTTTGTTAGGTTATGACACAACGAAAGTTATAAGGTAAAATGGATGACAAACGGTTACCCTTGAATAGATTTCACGGAATCCACATTCCACAGTGATCGTCCACTGCCTTGACGGTGGCGAACGAGAAGAAAAAAATTGACATCCT
>V300016263_L3_WHPEAkcfEAAARAA-541_1_paired_trimmed_paired_merged_contig_40236
AGCCGGACTGCGTGACGGTGCAGAAAAAGTTTAGCAGGGATAGGGATCGGGTGGTGACTGCTTATGAGGTTAGGGATAAGCCCTCGGCGTTGAAGGCAGAGGATTGGGACCGGGTTGTGGCGGTTTTCGTGTTGGGGAAGGAGTGGCAGTTCAAGGATTGGCCTTTCAAGGATCATGTTGAGATTTTCAATAAGATTATGGGGTTTTTCATGCGGTTCGAAGATGATAGCGTGGAGTCAGCAAAGATTGTGAAGCAGTGGAATGTGAAGATCATCTCGATTAGCAAGAATAAACGACATCAAGATAGAGCTGCGGCATTGGAGGTGTGGGACAGATTAGAAGAATTTGTGCGGTCAAGATCACATTCTTGATGTGCATCAAGTTGCGGAAGAAAGAGATTATAGCGGTCATGTTGGTGCAGGTTGCGCTTTTGTGCTCCTTCAACTTTTAAGTTTTGCTATCAAAATGTTGAGGATTTTTTAGGATATGTAACGTTTCATTTTTTTCTGAGGAGTGATGAGACTATATCAATCTAAGAGTACATGGAGATGCTTGGCTGAATATCCAGGGTTGGCAAGGAGAATGGCTGAGGATAGATACTTGAAGATGGACTTCTTGTTTTACATATTTGCAATGTTAAGCAAACCTTTGCCCGACCATTGCAGATATGCAGGGGGTTTCCCAGTCAACCTTCTTTTTCTGAGGTTCTGCAAGACTCTGGGTGACATTCATCGAATGCAGTATCTTCACATATTTGCAAACTAGTCGGAAGGTATACAGGTCCAACATCTCCAGCCATCTAGGGGAACAAACTGCGTTA
>V300016263_L3_WHPEAkcfEAAARAA-541_1_paired_trimmed_paired_merged_contig_40237
GATGGCCACTTCTGAACCACAGTCGTATTCTCACAAAACTCCAACGAGTGAGTCAACTCGGAGCAGAGAACAAATTACGATTTTCTATAATGGACAAGTTTTTGTTTGCGACGTGACGGAACTTCAGATACTTCGTGTATTGTCTGAAATAGGTTTGCATTTTTAGGGGAAAAAAACTGTAGGTTCTCTGCAATGTGTATGAATATGATCCGTTTCTTTATATCTCATTCGTTTATTTCATGTTGCATTCAATGTAACGTGGTACTGTAGATTTTCCAGTAAATATATGAGAGTCAATGCTATACGACAACATTGTATCAAACAAAAAACAGAAGAGGAAACTGAGAAATGAAAGGAACAGAACAATTAGAGTTGTGCCATAAAGTATGGTTTCAAAACTCAAAAAGTTCTGGGTAGAAAAGAGGATGTGCAACAGAAGTATTAGTCAACAAGTAGCTTGAGCCCAACCCTGTGAACCCAACATAAGTGTTATTAATCAGTAGTCAATTATTATTGTTTTTAATTTTTTTTCATGTTTTTGGTACATCTGAATAGAATGATTTCGATCTTGACCATGTTTTCGAAGGACAATTAGGATTTCAATTTAAGATAAGCTTTGAACTTTTTTTTTCCAAACGAAAACTTTAACGACAAAGAGTTACCAGACAATCTGATATGTTAAGTTTATCGGAACTGCAGGCTAGGGCCATAATTTTGTTGGCAGCTAGAGAAATGGAAGGAAGAGACAGATCAATGTGGTCCAGCGCAGCATTGCTTGCCTTGCACTCTCAAATTTATGGGCCTCCAGGTGTGTCCCTGAAGAGGTCTCTTCAAAGCTTTCTCCAAAAGAGAAAG
>V300016263_L3_WHPEAkcfEAAARAA-541_1_paired_trimmed_paired_merged_contig_40238
CCATTTTACACGCTTTTTTTCTTCTGTTCTTTTTAGCCATTTTGAGTAGGGAGAGGGTGGTTTGAGCAGAGTCTATAATTATTTTTTTTGTCAAAAGCAGAGCTTATTTGAGATAATGAATTTGTAATGTTATTTTTGATCTGGTGTTATATTTTTTACTTCAGAGGAGTACAATGGAAGGCAAGAATGTTGGATAAATTCATCAATACACCCTTGACACGCGTTTTTTGAATGATGTTATAAAAATAGATGATTCAGATCATTAAAATATATTACAAAATATACCCCACAAAAAACGCGTATCAAGGGTGTATTGATGAATTTATCCAACATTCTTGCCTTCCATTGTACTCCTCTGAAGTAAAAAATATAACACCAGATCAAAAATAACATTGCAAATTCATTATCTCAAATAAGCTCTGCTTTTGACAAAAAAAATAATTATAGACTCTGCTCAAACCACCCTCTCCCTACTCAAAATGGCTAAAAAGAAAAGAAGAAAAAAAGCGTGTAAAATGG
>V300016263_L3_WHPEAkcfEAAARAA-541_1_paired_trimmed_paired_merged_contig_40239
TTTTTTTTTTTTTTTTTTGGGACAAAGAACTAGCAAATTCATTGGATGAGAAAGGCTCAGTACAAATACAACAAACTAGCCCAATAAAGTGGAGATAGCCGAAGCCCATTCAACCAAAAAGCAGACATAACAAAAACCCAGAGCCGCAACTAGCAAATGTTGATCGCCACCGATGTCATCACCTTGCCAACGACCACAGAGGTAATCACCCGAAGAAAACCAACTCCGCGTTGAATTCAACTAAGGAATCGCACCACAAAACAACCAGCAACAAAGAAAACCCCCAACCAAAATTCGCCACCAAAACAAGCCCCTGCAAGTAGAACCAAAACCAAAACAAAAGGGAA
>V300016263_L3_WHPEAkcfEAAARAA-541_1_paired_trimmed_paired_merged_contig_40240
GAACCAAAACCAAAACAAAAGGGAAGGGGATGGGGCTAAGGGGGCATCTAAAACACCCTCACTTTGGGCAAAGCCGTATCATGCTTGGCCTTGATTTTTCGACATTCCAGTCGGGTGCGGAGCCGCGAAGGGATATAGATTTGTGGGCAAAACAAGCAAGACTCAATTGGCTTTGAGCAAAAACTAAGGAAGGGGATGGAATGAGAGAATCAAGAGCAAATAAACAAGATGAAAGGGGAGGGGTGTTGGGGGTTGAAGGAGGTGGTTGTAGGATGGGGATTAGGGTTGTCAAGGGCAAAATACCGTGAAAAACGCTAGGAAACGGTGAATGACGCCGGGAAGAAAAGCTGTGACCTCATAGTTCGATAATCATAGGCAGCAGAAGGACAAGACACAAACATAATTACTAGAGATGAGAAGGAAAAAGGGGAAGAGCAAGGGGGTTGTCGCTGACCCCAACCAAAAGAAGGAGTCGACGGTGAAAAGCATGGGTTTTTTGGGGGTTCTGTGCGAGAGAAAAAAGGAATTTTAGTGGGATGAGAGGTTGAAAAGTTTGATTAAAAAATAAAAAATAAAAAAAGAGGTTGAAAAGTTAGTTATAATGAGTTCGTAAGTGTTGGTTGCTGAAGAAGGGTCCAAAAATGTGAATCTGACCCTAAAGTTGTATGAATCTCCCCTTGGTGTTTATAGTTGGGTGCTGCAATCAAAAGTTGAATTCTAAGTGTTAATTTCATTACTTTGCTTACTATCACTTTAAGAACCTTTGTTTATCCTTAACCTTTCTTTGTTAGCCAATACCTTAGCCCCATTACAACCCTTAGACTTTTATCTTGATTGTTATGTGTTTCAATATGTGGAGTTTGAAATTGGTACGAGCATATGGAATCTCTGGTTCTCGCTTCTAAGTAGTGGCATTCCGTTCATCAGATCATATACATGTTTGTATTAATAATTCTAGAAAGTGTCTTCTTTGTTATAACATACGTGAGTGCTAGTCTACATGTTTACATCAATCTTCTCACATATACTTAGTGTAGGGAGTGTAGTCAGAAAATCTGTGTGAAAATAGAGAGTATATCCGGTGAGGAATTGAGTGAATTCTCTAAGGCATGTTACTACTTTCAAATGTTGTTGTAATTGATTAAATGTGAGCTAGTGAGTGGTTACTGCCGTTAAGTAGAAGCTCAAGAGTAAGGATGGCTAAAATCTATGTAAGTAGTGATATCTAACATGTCATGTCTCATTGGAAATCCCTAAGGCAATTGTTGGAAGGTTTAACTTTTGTTTTGTTTTCTTTGTTTTGCTCGAGGACTAGCAAAAACTAAGTGTAGGGGAATTTGATAGGAGCATATTTATGTGACTTTGTTATCTTATTTCTTTGCATTTACTTAGTTAATTTCCATTTATTTTGGTAATTTATGTTATTTTCGTATTATTGTAGGTCTAGTTGGTAAAGATGACAATAAATCGTTAAATGGAGCAATTTAGAGTAGTTTTGGACTTGGATTGGATAGCAGGGGTGGATAGCCTATGGGCTGGACATTTTTGGTGTTTAAATGGTGCTAGACATGTGCTAAAATCTGGAGAAATTAAAGT
>V300016263_L3_WHPEAkcfEAAARAA-541_1_paired_trimmed_paired_merged_contig_40241
ACAAACTAGCCCAATAAAGTGGAGAGAGCCAAAGCCCATTCAGCCAAAAATAAAAAATAAAAAAAAATAGACATAACAAAAACCCAGAGCTGCAACTAGCAAAGGTCGACTGCTGCTGATGTCATCACCCAAAGAAAACCAACTCCATGTTGAATTTGACTAAGCAATCACACCACAAAACAATTTGCAGCAAGAAAAAACCCCCAACCAAAATTCACCAAAACCGCCATACCAAAGAAGAGCCAACAGACCTGAAACACCAAAACAAGCCCCTGCAAGTAGAACCAGAACCAAAACAAAAGGGAAGGGGATGGGG
>V300016263_L3_WHPEAkcfEAAARAA-541_1_paired_trimmed_paired_merged_contig_40242
TTTTTCAAATTTTATACCAGAAAAAATGATTGACATTTCATAAGACCAGTAAATCAATCATAGCCAAGATTTCCATCCTCAAAATTCAAAATTTACTCGGACTTGGGCCAAATGTTCAACAAATGATGAAAGAAAACGATGAAACTACTTTCTCCAATAGAATGTCAGTTGCATTTCATATGGAAAACAAAAGCAACAACGTAACTACGTCGAGCCCCTGTACTTTAAAACATCATTCGTGTTCAAATCGAAGGTTTTGCAGATATCTAATATCGCACATTCTTTGAGACCCTCACGCTCGCCTCCATAACGAAGAAGTTCCTCAAGCGCTTTCGATGGCTGCAAAACGTAAGGAGAATCAAATGTCTCTTTGCTTCCATGCTGAGAGTCAATATGCTCATTTTCATTTCCATCAGTAGTGTGACTTGGCGTCACAGAGCTATCTGAGACTAGCT
>V300016263_L3_WHPEAkcfEAAARAA-541_1_paired_trimmed_paired_merged_contig_40243
CACAAAGGATAGATGATGAACTGTTTCAAGCCCTTAATATTCCGTTGACTCATCAAGATGAGCGTATCCCTGTGAACGCACACATCCCTGATATTGTTCTTGATGATTTTGATTATAAAATCTGTAGTCCAAGATCTGCAAATGCTACAAATGATGTGTGTACTCAGATTTCATCAGGGGATGATTTGTTTGATGTTTTGGGTATGGATTTTAAAAATAAGCTGTTTAACGGCAACTGGAGTAATGTGCTTGCTGATGAGACACACTCAAACTCAAAAGACTTGGGTGAGAATACTATGAAGTTTACAAATGTGCAGGAGTTGGGTTCTGATTATCATTCAGCAGGTCAAGAAATCTCAGTTGGTAGCATTTTCTCTGGGGCAGGTACTGACCATCTTTTAGATGCTGTGGTCTCTCGGGCTCAGCCTGCTGTCAAGCAGAACTCTGATGATAATGTGTCTTGTAGAACAACATTGACAAAAATCAGTAGTTCTACCGTCCCCAGTAGCTCTCCCACTTACGGACGGATTAGTATGTCTAATCATGTGCATGGCGAGAAATATGGCCTTCGTAAATCTCTTGTAAAAGCAGGCCCGGAAGAAACTAGTTCTTTCCAATCTGGCTGTAGCAGGGAGGATATGCTAAACTGTTCCCAGACTAACTCCATATATGGATCTCAAATTAGTTCTTGGGTTGAACAGGGTAATAGCACCAATCACGAGAGCAGTGTTTCAACAGCATATTCTAAGAGGCCTGATATAGTAGGAAAATCAAATCGCAAAAGGCTTAAACCTGGAGAGAACCCTAGACCAAGGCCAAAAGATCGTCAGATGATCCAAGATCGTGTGAAAGAGTTGCGTGATATTGTGCCAAATGGTGCAAAATGTAGCATAGATGCACTGTTTGAACGGACCATCAAGCATATGCTTTTCTTGCAAAGTGTCACAAAGCATGCTGACAAGCTAAAACAAACGGGAGAGTCTAAGATTATTGGCACAGATGATGGACTGGTTCTAAAAGACAACTTTGATGGAGGGGCGACATGGGCTTTTAAGGTTGGGACGCAATCAACGGTTTGTCCTATCATCGTTGAGGATCTCGATCCACCTCGTCAGATGCTTGTGGAGATGCTTTGTGAAGAACAGGGTTTCTTTTTAGAAATTGCTGATTTAATAAGAGGTTTGGGCTTGACCATCTTGAAGGGGGTAATGGAAGCTCGGAATGATAAGATATGGGCGCGCTTTGCAGTAGAGGCAAATAGGGACGTAACGAGGGTGGAAATATTTATGTCACTTGTTCACCTTTTGGAGCAAACTGTGAAAGGCACTGCCTCATCAGCCAATGCCATGACGAAC
>V300016263_L3_WHPEAkcfEAAARAA-541_1_paired_trimmed_paired_merged_contig_40244
TATCTCTCTTTCTAGGTTTTGCCTACAATAGTTTGCCTCCAATGTAGTCAAGATGTTTCCTGCAAAACTGGCACGCAGATAATGAGGTCGCGTAAGTTACTTTGGTTGAACAGATTTTCACATTGGTTAGAAATGATGTATAAACTAGTGTTTGGTTTCTAGAAATGATTTCGAAAAGTACTTGTGCACTTAAGTTAAGGTTAAATGTTACATTAAACATTTGTTGTCGCTTTATTTATCGCCTGTGATAACCTTTTAGATGATCATGAAGTCCCTCAGACTCAGAGGCAGCAACCGACTCTGTCAGCCGGAAGTCTCTTCTTCAAC
>V300016263_L3_WHPEAkcfEAAARAA-541_1_paired_trimmed_paired_merged_contig_40245
GAGCAACTCGCTCTCTGGCGCCTTTCCTTCTTTGGCCAACATCTCTTCCCTCCAAGAAGTCTACCTCGACACGGACAACTTCACCTCCATTCCCGCCGGCTGCTTCACGGGCCTCTCGAGCTTGCAGATTTTGAGCATGAGCCAGAACATCAATCTCGACTCTTGGGTTTTCCCCTCGGAGCTCACTGAAGCTTCCAGCTTGGTCACTTTCGCTGCAGGGTTTTGGAGAGTTTGAATTTGGGGCAACGGGGTTCAAGGTTTGCATGAATCATTCGTGTAGAACATCCAATACACACGAATGGAGGAAAGGCTGATCTTTGCGGTTCGGCGGATTTGCCAGTCTCTGCTCCAAGTACAGGGAATTTGTTAGCCCTCTTAGATTTGCTTACCAAGTTTTAAATTTTCAACCATTTTTAAGTTGTGATTTTTTCAATGATGTGTTTTATGGTGTTTGAGTTTAGAGACTTTGGATCCGGATGCTTCTAGACATCTTGAAAAAGCGACAATCATTATATGGCTAATTTTGGTTGTTTCAAGTATCGTGTTGGCAGTTTTCATGAACATTTTAATTGGATTGTATGCATCAGTTGTAGTATATCAGGAGATGTCTTAGGAAAGGTGTGGTACATGATAGCAATGATGGCTGAATTTGATGAGTACACGAATGATTGGCTATATCTTCAAGAGGGATCAATCTTTCCAAAG
>V300016263_L3_WHPEAkcfEAAARAA-541_1_paired_trimmed_paired_merged_contig_40246
CGCATCGGATCCGTTTCGAGCGAGCAAAAAACCGAAAATCTTTTGCTCTGCTCTGCTGGGCCGGCGCCGATCGGAGCTCCGCGGTGGAGGTGCTGACGTGGGAAAGGAGAAGGCGGCGGCGGCGATGAGAAGCCGATCTTGGAGGGCCTCGAAGTAGAGACCCCAAGTCGGAGAACGGCATGGTCGGCTGCTGCTGAGAGCTTGGCCGTTGTTCTCCGATTTGCGATACCGGGACGTTCTAGAAGCTTCTCTTCCGCCTGCCGCCTGCCTTCGCCTCGTGAAATAGCTGCTGTGAGCTTTCGAGCTGGTTCAACAGATGTCGTTCAAAGGAATTGTTCGTGAGCTGCGGGAGATGA
>V300016263_L3_WHPEAkcfEAAARAA-541_1_paired_trimmed_paired_merged_contig_40247
TCATCTCCCGCAGCTCACGAACAATGCCTTTGAACGACATCTGTTGAACCAGCTCGAAAGCTCACAGCAGCTATTTCACGAGGCGAAGGCAGGCAGCAGGCGGAAGAGAAGCTTCTAGAACGTCCCGGTATCGCAAATCGGAGAACAACGGCCAAGCTCTCAGCAGCAGCCGACCATGCCGTTCTCCGACTTGGGGTCTCTA
>V300016263_L3_WHPEAkcfEAAARAA-541_1_paired_trimmed_paired_merged_contig_40249
TATATATATACACACACACACACAAAATAAGACACTTTTTCCTTCATTTTTTGTGCATTTAACTGCAGCAATATAGTCCCAAATCTTTAAAGACACATGCAAATGCCTTCTAGTTTGTTTTCCATACATAGCTTAGAAGATCCTCCATATTGCCTTCATGGTGGAAAGAACTATTTTTCTGGCCAGTTACTATCTCCAAAACTAACACACAAAAGCTATAGACATCGGATTTAACTGAAAATTGTCCACGCATTACATATTCTGGAGCCATATATCCGTAGGTTCCCACAATTCGATTGGTTTCGCCTTGCACTTGGTCAAGCACAAACAACCTTGCCAACCCAAAATCAGCCATTTTGGGGTTCATTTCTGCATCTAGCAATACGTTGCTAGCTTTTAGATCACGGTGAATAATCCTGAGACGAGAATCTTCGTGAAGGTAAAGGAGCCCTCGTCCAATGCCTACTATAATTTTGTAGCGACTATCCCAATTCAAGTTTGCACGCTTGACTGCATCTCCAAATATGAATTTATCAAGGCTTCCATTAGGGACAAACTCATAGACAAGAAGCCTTTCATTTCCTTCCAGGCAAAAACCTAAGAGCCTAACCAAATTCCGATGTTGAAGCTTTGCCACTAACGAGACCTCGTTTTTAAATTCCAAGTCTCCTTGTGCAGAATCTCTAGAAAGCCTTTTCACTGCTATATCTTCATCACTCGCAAGCCTACCCTGCATTCATAATCAATTTTACCTCGTCTAAGCATATTTGCCACGG
>V300016263_L3_WHPEAkcfEAAARAA-541_1_paired_trimmed_paired_merged_contig_40250
GATCCCACATTGTCACTCTCTCTCTCTCTAACGCCCAAAGCATTTGTCCCAATTCCACAGCACTCTCTGGTCTTTCAAAACCCAAACCAACAAGTAAACAATGGTCCAATTCTTGATCACCTACAAGAATCTGATACTCCAAATCTCACTCTCCCTCACTCTCACCCTCCTCCTCACCTTTCTCAAAATCCCCGTCTTCTTTCTCCGCGGCCTCCACACCTACATCCACCCCGACAACGTCCAGAGTGGCGTCCGCGCCGCCATCCGCCGCCCCGACGGCCCCGATTCCGCTACTGGGCAGCACTCCAAATCCAACCCCGAGCTCAGGAAGCGGTCAAAGTCAAAATCCAACCCCGAGTTCGATGAAAACAATGCTCAGATCTTCCGCCTCAAGCTCGACGAGGCCCACCTCCAAACCCGCCTATATTTCAATGAGTATTCCAATGCCTTCACTTTCTCTTTCGTTGCAATTTCATGTCTTTTGCTTCAGTTGTTGTACTTGAATAACGAATCGGACGATAAAAATTCTGGGTTTTTAGTTAATGGGGTTTTTGTTCCGGTTTTGTTGGGATTTGCCGGTGTTTCTAAGTTGTTGGTTTTGCTTGGTAAAGTTGCGTATGAGAAATCCGCTTCGAGACGGTCCGAGAAGCAATTGAGTGTGATTTTGGGGGCTGTGGGGTTGGTTTTAGGCAATGCGATTTGCTTCACGTTTAGTCCTAAGTTTTTCGATTTCAATTTCGAGTCTATTGATGGGTTCGGGAAGATGTTTATTGCTGTTTTGATGGGATGCTTTTCGGGTTTTCTATTTATTCCGGCAGTGAAGAGTGCGAGGTGTTTTTGGCTTGGAACTGATCAGATTAGGTCTGATTTGGTAATGCTGTCATGTGATTGGTTTGGCAGAGCTGTTCTGTATGTGAATCATATGATGATTGTGTTCACCGTTTTGTTGTGGATTAATCCCTTGGCTGGAATGTTCGTGAACAAGAACATCGATCGCAAGAGTGGAAGTGCGGATATGTTGTTTGGAAATATCGGATTTTCACCTTCGGATTTTGCTAAATTTAGGGTTTGGTGCTTGCTGGCTACGAGTTTAGTACAGATTGTTGCTTTACGCCCAAACATACAAATGTATTTGAACGAGGCATTGCTGTCTTGGTATCAACGGTTGCATGCTAGCAGGGTTCCTGACTTGGATTTCAGTAGGGCTAAGGTGTTTTTGCACAATCACTACTTATGCCTTGTAGTTCTACAATTCCTTGGACCACCCGTTTTGTTGCTCCTCTTTCTTGGATTGTCTCAGATCGATGGTGTCTCTCCGGAAAATTACCCATACATTTGTAGTCTAGCTCCTTGCTCTGCGTTTGTGAAAGAAGTGGCTCTCTTTATGGCTTGGTGGATCCTCTTTGTTTGGACGATTTACAGTTCAGCGACCATTTTTCTTTATCGGCGCTGCATTTTGTACATGACTTGACGACTTTGATCTGCTGATTCAACCTTCAAATTAATCCTTGAGTTGGGACTTTTCACGAATTTTAAGTGAGAGTGTTGTTGTGCTTTGTAACAGAATTTTGATTTGCTTGACCAGTGCAATTCTGCCTCCTGGAGGGAAGGGGGAAGGGAGGATCGAACGCATTATCTGGTATATACTTTGGCCTCCTCTGTTTATTTTGTTGTTACATTGATTCACACTCATTTACTACATGTTAGGGTTCTGCTATTGTATTTTCTTTTGTAAACGTCATAACTCGTGGCAAATTAGATTCAATTTTGAGCGTATAACTGAGTCCCGTACAACTTTGATTAACTGGCTGAGCATGTCCCCGGAAATTGTTTGCGAATATGTTAAGCTTCTCTTTGTATCTATACTTATACACGTTTTTTTCCATCAAATGATCAACTGCAATTTGAACAAAACTTGGTAAAATGGAAGCGAATGCTAGGCAAGTTATATGTGTTTTGATGAGTTGGTTTCTTGATGCAATGTTTGTGACGAATCCTATGAAACATGTCCGGCTTGTACTTATTAAGCAAGGATGGTTGTTATTATCTTGGAAGTATGTTGTAGCTGTAAATGTATTAAGATTCTATGTATCTTTTGGAAGTTTGCAGGAATGTGATGTTATGGAAAACCATATTACAAACTAAAGTAGGGTAGATTTCCTCCCGGAACATTCTATATTATGACGGAAGTACTGTCATGATCAACTAGCCTAACTCGCATCTCGCATTGTGATAAGTTTCATAAGCGTGGATCTGATATGATGGGCCAAGATGGAGTGTTAGGATGTGAAAGATCCATCACGTTAGTTGCAGTAATGTTAGGGAGACTACATAATTATACCATGTGCTAATACTAAATCCACCAATCATATATCCCATAGACGGTAAATATTTGTGTAAGATCGCGATTTTTGCACTCCATTTTTGTCATTTGCAGTCAAAATTAAATGTTTTACATTGTTTCTGCTGTCCCAAATGACTAGATTTTGTTTATCTTGCTGATCAAAATTATTCTAGAGTTGTTTTCTTGATGTTTCTAGTCCTCGTGTTATGATATGAGTCGAAGACATGATTTCATGCTGTGAACTGGGGATACAAAATAAATTGATTGCCGCAAATGTTTAAATATGATGATGAGTATTGTACGAAAACCACAATTTGTATCACATACATTTATTGAAAAATAATAACTTACACAGCCCGAAAAATGATTTTTGCACATATTTTTGGTAACTTTGCACATC
>V300016263_L3_WHPEAkcfEAAARAA-541_1_paired_trimmed_paired_merged_contig_40251
CTCTCACTCACCATTTCCAGTTGCCAACTAGTCCACACTTAAAATCCATTAATTTAAGCCCTTGATTTAATTTAGTTTTCCGTGACTTCTCTCACGCATTCACTCTGACCCAAAACCCACAGCACCTCCATCGCCAACCCGGCATTCACTCTCTTCCACTTGCCATTTTTGGCTCACTTCGATCACCTCCCATTTTGGTCACACCATCGTTAGACCAGGAAGAGTTGCATTAAAGCTTTGATCCTTTTGGCATCTGGGGTTCTTCTCATTCTTTCTAATTTTACAATTTTCCGACGATCCGGGAATTCCTGATTTCGCCTCTGGTATTTTGGGTGATTTTCTGTTTTCGATCCTGTGCATGTTTGTAGGGCTTTTCTGAAAAGTGCTTTTATTTGCTGTTGCATAAAAAAACCATTTAGGTCATAGAATATTTGAATCAGGATATTTGAAAAGTTGTGTGCTTTTTCGTTTCTGTGAACCATGGATTCCTGCTGTGCGACATTGAGGACCAATGGGTTCTTGGGGGAGGGTGTGAGGTTGGGTTCAAAGAGCAGAGATTTGAGTGCCCTGTTTCTCAAAAGCTCTAAATTTGAAAGCAGAGGTAGGAAGCTTAAGCCTCCTGGTGTGGCTTACTCCATTTTTACCGATGTCAACCAAGAGGCTGTGACGTTTCAGGCACCACTGTTTGAGACTCCAAGGGCTGACCCCAAAAATGTGGCTTCTATAATTTTGGGTGGAGGTGCCGGAACTCGCCTTTTT
>V300016263_L3_WHPEAkcfEAAARAA-541_1_paired_trimmed_paired_merged_contig_40252
GCATCTTGAACTCGTAAAGAGCAAGGTAACATTCATTCTAGTAAGAGCTTGCGGCAAAATTCATATTTCAAGGAACTAGGAAGATATTGATTTTCTGGTGTAAGAGCAAAGGACATTGTAATTATAATAATAAAGCTAGTGAATATTAGAAGGTTAATAATTGTAACAATTTTTTCCTTGCTCCATTTTGCATTAAAATATTAACTAATAAAAACACCAGAGAAGGTGTTATTTTCCAGCATCACGGCATTATAATAGGTTTAATGAGTAATGTAGGGCACTTGCACTCTTATGAACATTCTTGCTACATAGAAAGCATACTATAAAACAGTTTACAAATGTACTGTTAGTATTTGTAAAGTATGAGAACATTGAGAAGCATGACAGGGTTAGGACTAATCACGCTTGTGATTAAGTCTAATTTTTGGGCTAACCCTCATGATTTTAAATTTTCCACTTGCAGAATCAACTAAGCTTATGTCCTTATATTTTAAGTTATTTGTGGCTTCCTGAGTTGTGGGATCTTACAGCACAGGACATGTTTGTGTTACATGATATTGTGAATGGAGACAAAACCAATTACTTTATCAGACCTAGCTTTTGACAACCTCTATCCCTTGCACAGTAGATCACCTGTTATTATTCTCACTTTTCCCCTCAAAATATGGAATCTGGACGAGCTAGCTAAACATAATTATTATAATTCTGGTATCAAAGAACTATGAGTACTTGATGAAGTATTCAATATTGTTCAAGATAGATGCTTTTGCATACCTTTGATTATGTAAAAGCATCTTGAACGCATGAACAGCAAGTGTCGTGATTCTCTTCAAAACCTGGAGGTTTTGAATCTTAATGGCTGCCAGAAGATCTCTGATAAGGGAATTGAAGCTATAACCAGTTCTTGCCCCAATCTGAAGGAGTTTTCAATCTATTGGAATGTGAGGGCAACAGATCTAGGTATAACGCACCTGGTGAAAAACTGCAAGCATATAGTTGATCTGAATTTAAGTGGCTGTAAGAATCTTTCAGACAAAAGCTTGCAATTAATTGCCCAGAATTATCCAGAATTACAGTTGTTGAACCTGAC
>V300016263_L3_WHPEAkcfEAAARAA-541_1_paired_trimmed_paired_merged_contig_40253
TGTTTCACAACACTCCCCATTAGATGTTCATCTATCAATCATAAGTTATGCCCACCGTTAATGATAATTGCTTCAATAAAACTTTGTTTAGAAAACTCAATGGGACAAAACCAAAGCGAAAGAGAAAAACCGAGCACAATCTAGAAAACATTAATAAGGTGTTGGATGCACATAATGTTGCCTTACTAAAACCTTGATAGAAAAAAATCTAGTGGGATAAAAACCTAATCGAGGGGAAAAGAGCACAACGCGCTTATATGTCCATTATAGCATATTGTCGAAGATTTCCCCTGATGAATATCTCTGCTGAATAAGTGACTCCCCCTTATGATAGTAAGGTTTGATTCGACTGATAACCATTGTCAAGTTTGAAGTAATGTGACTTCAGTTTCCAAAAAATCAAGCTTGAATAGAACTTGACCTGGAGAAGTGTATTAGGAGTTGACAACAGCCATTTGTGTTCTTGCAAAGAACAAATAAATACAAAACCTTCTATTGCAGGAGAACCGACG
>V300016263_L3_WHPEAkcfEAAARAA-541_1_paired_trimmed_paired_merged_contig_40254
AGAAATATAAATATTGTTTTCAAGGAATTAATATGATTGCAAATGTAATAGCTCCATACATAGTCAGGTAGGATAAATGATGGAAGACGCACTGAAATTTGAGGTCCATAAGTTGAGAAGAGTCCATAGCATTGATCCATATATGGATAGCTTGCACAAATCACATGCTAGCTGAATCTGAACTCAAAATGACCAAGATATTATCCCANNNNNNNNNNNNNNNNNNNNNNNNNNNNNNNNNNNNNNNNNNCAATGATCACAAAGAGATTGCTGCCGGGGACTTCTGTCCATCCCCTAATATATCCATTAAAAAACGTCACAAAAAGATTTACGGTAACTGCCCAACTATTATAATTATATGGTTCTATTGGCATATTCAGAATTCAAAATAAAATCTGGCAGTTGTTTGCACTTGTAAAAAAATTTCTCTTTACAAAACTACATAAATTGTAATGACCCAAGAAATCAAAATTTGATTAGGCATTAGAAACAATGTTACCTTTTGGAGAAAAGATTGCTCAACCAAACGGAAGCCCAAATTTAAAACAGCAACTGAATGAGAATCTGACGTTATAAAATTCGTAAGAAGTGTGTAGTGCGTCTAATTTAAAAAGTCTCTC
>V300016263_L3_WHPEAkcfEAAARAA-541_1_paired_trimmed_paired_merged_contig_40255
CACACTTGCCATCCATCAATGCTTGTTTAGCTAGTCTTACTGCAGCCGGCACCTTAGCTGACATGCACATGTGTCTAAAGAAACGCTGATGGCTGGCCCAATATAATCGCCACACTTGACTAGAAACAGGCTTTTCGTTAGCAAGAAATTCAGATGCAGTTAGTATATCCTGTCGCAGTTCTGTCCAAAATTCTGCTGCTTTTCCGTACATGTCCATCATTTCAGCTTCTAGCGGTGCTTCAACAACTTCAAACTCTGCCCCTTTGTAGCTAAGAGTACGGCATACATACATCCCCCTTGCTTTCATATCCATGGCAACAAGTTCAAGTGCTCCAACGCCTCCTTTCTCAAGAGCACCTAGAAATTCACGGAAATCAGAAAAAGATGTTCCAGGGCCCCAAAGACCAAGGCGTACCATGTAACCCAAATTTCGTGGTTCGGATGCACCAGTTGCTGAACAATAAATAACACGAGCTTCAGGAAGCTTAGCCTGAATTTCAAGAACTGCTTCACCAGTACGTGTTGGCTGACTTCCAGATTCAGGCACCAGATTTTTGGCCTTGTGGCACTCATCAAATACGACAAGACCATTAAATCCTGGTCCACACCACTGCACAAGCTGCCCCATACGTGAACGACCTTTCTCAGAGGATGCAATGAGGCTGCTGTATGTCAGAAAAACAACGCCCTCCTTGACGCCAACAGACTTAGAATCAAGTTTGGAATAAGGCAGCTTGTTCAAGGCGTGTACTTCAATGCAAGTTGCACCTACATCATCTAAGTCTCTTCTCGCATCAAACTTCAAGTCTGAACCAACAGAAACCCACACTGCTTTCCTCATCCCACGGTGCCAATTCTCCCATATTAACCCTGCTATTGTTCGACCTTTCCCCACACCAGCTCCATCCCCAACGAAGAATCCTGCCCTCTCACCACTTGGAAGATGTTGCAGGTGTCTCTGACAAGCATAGACCAATGTCTCAATCTGTAAACATGACAAAGCCTTTAAATTTTCCAAATCATCCTTGATTTTCAGATCATAAGTGGGCTCAGGTGGCTGCACAGCAGACAAGGACGATGTTTCCACAACAGGATCTGGATGAGGAGGGCCAATGGATAGTTTTGGAGGGCGATAGTCCGTAAATGTTTCTCCTGCCATGCCACCTTCATCCTCTTCTCGCTCCACTTCGATGGCAACCTCATTGACCTCCTCAGGTGGAGGCGGCAGGGGCAGACGGGGCGGGAAGAACTGCTGGAGCTTCGAGACATCAACAGCCAGGTCAACTTGGCACTGAGGGCACCGGAACCTCGCGAGGCCATGAGGCACGTTAAGGATGGCCTTGCAATTAGCGCAGGGAAGCTGGATCTTCGAAGGATCAACGCCATGAGGCGCAACATGGGGCGGCGGGGGTGGCAGCGTAGGCGGAGCGCGGGCCTGGGCATAAGCCTGGGCTCGGGTCATCAGCTCGGGCGGCAACATTTGGGGCAATTGGCAGGCGTCGCAGGCGAATTCGGTGACCCCTGCGTCCAAAGTCAGGATCTTGCCGCAGCCGGCGCAGCGGACCTGCACTCCGGCTGGGGTTCCGGCGGTCTGCGATTGCAGTGGGACTGGCGGAGGTTGATGCTGCTGCATCATGGTGGATCAGTATCGCCGCCCCCCCTCCTCCTCCCTTTGCTCTCAAACGGCTCAATTGTTTGGGGAATGGTTTGGATTTGATTGAGAGAGAGAAGGGGAGAAATAGAGAGGTTAAGGCGCGAAGAGAGGGTTTGGGAGTCTTGGGGTTTCCCACTTTTTTTCTGTGCTTGCGTTTTTGCCCCGGTGGACTGTGATTTATGAGATCAGTGTGACGTTTGAGATTTCGCTCA
>V300016263_L3_WHPEAkcfEAAARAA-541_1_paired_trimmed_paired_merged_contig_40256
TTGTCATCATCATCATCATCGTACAGCTACAAATTGGTTCCCTGGTTGAGCTGGGATGAATGGTTTTTTGTTGAAGAATCTCTCTTTTCTAATTCACCTGATATTGTGGCCTCCGCTTTGAGAAGAATATCAACATGGAGAAGCAGAGGCTGTCTTCCTATTGTGATTGAAGTTACAGCATCAATTATTGAAATTCAGCAAAAAGATCCTCACTTTAGAAAGGACC
>V300016263_L3_WHPEAkcfEAAARAA-541_1_paired_trimmed_paired_merged_contig_40257
TCCAAAATGGGCATAAAATTATAATCTAAATGGGCACAAACCCAGCTGATTCAATTACAACACTTACACAAATGCCGCTTTAACAAAAACTAATTTCGGATTTTCGAAAATAAATACTTCGGCTAACAAGTTTTCACCTCGTACAACAAATTCCAAACAATGCAACGACAACATTCTTTAAGAGTTTCTCTTCTGCTTTCGTTCGCTCTATTAGTCATATGGAATTTGAATATACGCAGCATCGCAGACGAAGGGGATATCAGCGTACATGCCAGCAAGAGCACAACGTATCGCTTCCAACACGGTGAAAAGGTAAGCAAATGCAATGGCCGTCCAAAAGTGCATCCCAACCTTACCCCAGTAGACAGCAAGCGGCATCCAACGGCTCACAGTCCCTATCACCTGCAAGGCAATTTCCAACAGCATGCCCATCACCACATGAAATCTGAAGAAATGAGGCCATTCCTTTCTCCTCACAACTCCCAGATATGCAACGAAAAAGTATGCCATCAAGAACCAGCTGGGCAACCTCCCAATGGCTCCAAGGAACGGGTATGTTAAGAATTCAAAGTCCTCCAAGAACGGGTGTAGATGATACGCTGTCTCAGCATACATCCATGTCTCGTGTAGGGGCATCAAATAGGGGAGACAGGCTAACGTCCTCCACCACCACTTTGGCTTCTTAGTCATGGGAGGGAACCGAAAACTGTATGGAACATCCTTAGATGCTTGAGGGGCCATACGAGATTTGCATCCTCTTTGCAATGCGGGGATTGTACGTAACAAGCTACCGTGATCCCCACTTAAAAATGGGCTTGATGCAGCACAAGGGTTCAGAGGTGGCATAACTTCCTGCCGAGCCATCCACGAACTGACGCATGGAAAAGCAGCCGCCTTAGTTCGAAAACATGGAGCACATGACACCCCGAAATTCACAGAACTGCACCCGGCGGGCATGGCGCATCCATTCGGAATCATTGCCAAGTACCTAGAACAGGGAAGCTGGGGAACCAGAGCCGCAGCACCCTCTTAAGATTGCGCAACTTCAATCGAATTTTTTAGGGTTTTCCGATTAATTTCTTGTTGCTGTTGGTACAGATGAGACACTGTATCTTTTTCTC
>V300016263_L3_WHPEAkcfEAAARAA-541_1_paired_trimmed_paired_merged_contig_40258
CTGAACAGGCAGCAGCCTGGAGAGAACTACAGGGACTGCATACTGCAATTTTGCCAAGAGTTTTGTAACCAATGCCTTCCCACGGTTGCTGGAGCCGGAGAAGCAGGGCAGAGTTATCTAGCTGAACAGGCAGCAGCCACCATTGTTGGTACGCTTCGTTTCCTTCCTTATCTTCAGAGTACAAACCAATCTATAAATCTCGCTACAAATCCGAACCCCAAAACGCTAATTTCACCGATTTCCCCCCAAAACCCTTTTTTTATTTTCCACCGAATCCCCATCAGAACCCGCCTAAATTCACATCAATCCGTAAGCTTCAATTCCCTCTAGGGTTTTCAGGGCTCTGTAACTGCAGAGATAGAAAGTGGGTAGTCGTCAAAATGCTAGGTGGTTTGTACGGAGACCTTCCTCCGCCCTCTTCGGCGGGCAACAGCACGGTGTGGTCGAGCAGCACCAAAATGGCGCCGCAGACGCTCCGGAAGCCGTCGTCGATTTTTGCCCCGCCGCAGACGATTCTGAAGCCACAGAGCAAGCCTAAATCGTCGAATGCGGTGCAGCCGAAAATTACAGCGTCAC
>V300016263_L3_WHPEAkcfEAAARAA-541_1_paired_trimmed_paired_merged_contig_40259
ATAAAAAATAAAAATAAAATAAGAAGAGACACACACAACTGAGCTTCCGATATTTATAAGATAAATAGAAACAACAAAAACCAATTACTTCTACTAAACCCTAATAAATCTTTTCCAGTTATTATTCCTAGCAAACTTGGGCGTTGTTGTTGTCATCACCATCAACTTGCTTTCTCTCCTTGAGCATTGCATTGGCTTTTCTCCACCTGTGATATTTACCAAACAG
>V300016263_L3_WHPEAkcfEAAARAA-541_1_paired_trimmed_paired_merged_contig_40260
ACGTTCTGAGATGGGAAATGGGAGAAAAGCGTAAAATATTATTGCCTGAGGGGATCCAAGATGGAGAGGCAGTGGAGCTTCATGACCTTTGGCAGGTGGGTGCTGATTCACTTCCTTTTAGAAGTGCCTTCAAAGACGTCATCTTTGGTCCGAAATTGAGTTTGGACATTGAAGTACCTCCCGGAGTCATCCGAAACACATTGGACCAGGATGATTCTGTTATTGTCCATTTCAAAATCAGCTGTCC
>V300016263_L3_WHPEAkcfEAAARAA-541_1_paired_trimmed_paired_merged_contig_40261
TCAAAACCGGTTAAAAATCGTGAATGGTTTGCCAGCATTTTCCGTGGATTAAAACATTTTACGACAGTATGTTAGCAGGATCTCACTTGGGGCAACTAATCACAACGAGAGATTTTAAACCACTACTTTCTAATCATTACAATAATTTCACTAAAATCTTAAAAAATAAAAACCTGTAATCAAACCCCGAGATAAAAAAAAGGTAAAAGACCAGTTGCAAAAACTCAAGACTTTGATGACAAATTGTAAACAGTTACATGTTAGTGAATTACATGACTTGACCACCATGTTATGAGGTCGATTGAATTTTCTCATGCCAGATATAGGTCATACATCACCAGACGCATTTTATGTTCAGAAGAAAGTTAAACGCACAAGATCACTGATCCGTATCACATACCGCACAAGACAATTTTGTGCCAACGAGAACTTCACTCCTAAAATTGTTCCGACAGCTTTCGTCCTCTTCCATGCAAGGATTGATGCGTATCATGTAAAGTTAAGTTCCGACACCACCCTTACCCACATCAATCCATATGGATTACACTAAATGATGACAACGGATGCTGGAAATCAGCCCACCAGTCTCTTTAATTGAAGTCGAATTCAAGATAGCAGGAGTGACTACTTAAATCAGACACTCCTCTACGGCCAAATATTTAAGTAACATGCAGGTAGCTATATCTTAAAAACAAAGTAAAACATACCTC
>V300016263_L3_WHPEAkcfEAAARAA-541_1_paired_trimmed_paired_merged_contig_40262
GTATCAAAGCATTAGTTACCATGTCGTTCAAGCATTGCACTGCCTTCTCTGAGTTTTTCTCATATTTCAAGTCCTCAAGTTTATCGACATATTTACTCCAGATTTGACGTGGCCAAAACATGCGTGACTTTGGTATCTCATTAATATCCTCCAAATAATCCCGAATGATGTTTGTCTTCTGAAGAAATAAGCCCATCGAATTTGAAAGAGAGTCTGAGGCCAAATCTTCCTTTCCAGAAGCATGGAAGAGCTTGGACAAACCTAAACCAACAAGTCCTGCCACATAGTGGCAGTATTCATCGTAGTCATCAATGGTTTCTACCTCCTTCAAGATAAAATTTTTCATTCCTGCACCCATTCTTTTGGTAATATCCTCAATTGCCTCCTGATAACCTTTCCCGAGTTCCAAAAAAGCAGTTGAAACATGATGGAACTCGTCCATGAGAACTTTGTAGTTATTTGTACCACATGCAAAATGCCACTCGGGATGATATATGTGCTCATGAAATGCTAACAAGATAGGGACTTTGACGTCCGTTGCAATGCTTGTATCATCCTCGACAGTGTCTAGAGCTCTAAGAACCAGATAAAATATACAGATAGCGTTGCGGAGCTCTGTACCGAGCTGTTGAATAACGAGAGCGAAACTACGAGAGACCTTCTGGAGCATGG
>V300016263_L3_WHPEAkcfEAAARAA-541_1_paired_trimmed_paired_merged_contig_40263
AGTGCGGAGAACCTCCTGGGCAATGACAATATTGTAAGTGATTTGCCTTCCAGGAATAAAGCTTGCTTGGCAGGGGCTAACTAGTTTACCCATCGGAGGCCTCAGTCTGTTGACAATGATTTTGGTGATACATTTGTAGATGGTGTTACACAGGGAAATTGGTCTGAATTGGGCCATAGAGAGGGGGTTCTGCACTTTAGGCACCAAGGTAATCAGTGTGCTGCCAAGACCATCAGGAATGTGCCCATGATCAAAACATTTTGCCACTAGTTTGAAAACATCTTCACCACAGAGATTCCTAGCTGGAACATTTATTAACCTCACCCTTCTTCCCCTTAGAGCTTATGGCTCGGACCCCCCTGTACCACCAAGGCAGACAGATACGTCTCCTGGCCCTTGCGCAAGCCTTTCTTCAGCAGCATGGCGGAAACCATTATACTAGCTCCTACTTTGCCTTCACAACCGGCACATACAAGGCGCCTTGTCATCCATAATGCAAAAGGAATTCAGGCGGGATGGGGGCACTGCCCTCGCCCTGCGAAGGAACTCCAGTCCCAAGACCACAAATCATCGAGTTGCACCGTTGGCTCGGCCTGACCAGCCAGCCATCCGGATCGACAGGCACGCCCCTCGCAAGTCCCACCAGTAAGTGGAGTATTCTATAATCCTTCCGTCCCGTGCCCGCAGTAGACTTGAGTTATATAACCCTCCGTTCGGTCTGGCTAGTATAGTATCCTTCGCCTATTTGTATTTCTACAATCATGCTTACCAATATGCAACTGACTGAACAGGACAGGCAGGACGGCTTTGCGGAATGCTACCCCCGCTCGAAAGAGTTCGCCCATCATCCTTTCCCTTGCGGGGACATGTTACCATGTATCCAAACGGAGAAGCAGAAGAATAGGATTGAGATTGCCAAAGACCTTTTTTGGTAAGTCAAAAACAGTAGCAGTTGGGGACGCCTAGTCCATCATACTATAGTGGTCTTATATATAGTTAGTGTCGGCAGGAATGGAACAGAAATCTCGTATATGAACTAATTTTAGTATATATAGTAGTGAAAAAGTGCTTTCTTTGTTTGAAGGCTTCAAGTGAGGATCAAACCATCGCATCACCAAAAGGTGCTCGGGTGTACCTTAGAGCAACGAAAACGAAGACTTTCGAGAACAAATATTGGACCGGGAATAAAAAGGGGTAAAGTAAAGTCTAAGCGCATATGGCACGAAAAGGAAATCCGATTTCGGTAAGACTTGATCTTAATCGTAGTTCAGATTCAAGTTGGTTTAGTGATTATTATTATGGTAAATTAGTGTATCAAGATGTCAATCTGAGGTCTTATTTCGGTTCCATACGTCCACCTACGAGACTTACTTTTGGCTTTCGTCTCGGTACGTGTATTATTCTACATTTTCCCAAAAGAACATTCATTCATTTCTTTCTTCCCCGTCGACCACGACGACTGAAACGACGCGAAAAATCCAGACCCGGAAAGGAGAAGGGCCGGTGGTGGGCATTTGGGAAAGTCGGGCCGATCGGGTGTCTTCATTCAAGCGGCGATACAGAAGAAGAACGAAACGAAGTGAGAGGCCGGGGGTCAGGGAAAAGAGTCGAGTCGATCAGGCTCGACGACCGGGAGAAGCAAAACGAAATTAGGATTTGGCCGAAAAAGAAGCAACGCTATGGATACCATGACCGATCACCATCGATAAAGAAGAATCTTTCTAAATTACTTCGGGTCAGCAGGGCCTTCAAGCATCCGAAATACGCCGGGGTTGTAAATGGCATAGCGTTCCTGATAGAAAATGACGACCCCTTCAGAAAAACTAAGTTATTCAAGTTCTTTTTGCCAAAGAAGTCCCGCTCCGACGGCTCGACGAGTCATCTACTTAAAAGGACCCTCCCTGCAGTGCGCCCCTCCTTCAATTATTTGGTCATGCAATACTTATTGAATACAAAGAACCAAATGCATTTCGACCCCGTCGTAGTTCTCAATCATTTCGTGGCACCGGGCGTGGCTGAACCATCTACGATGGGAGGAGCGAATGCACAGGGAAGAAGCTTAGATAAGAGAATACGTTCTCGCATCGCTTTGTTTGTAGAAAGCTCGACCAGCGATAAAAAGTGTTTGGCCGAAGCCAAAAAGAGGTTGACCCGCTTCATTCGCCAAGCGAATGATCTTCGCTTCGCGGGAACAACAAAAACCACCATCCCGCTCTTTCCTTTTTTCGGTGCTACCTTTTTCTTTCTAAGGGATGGGGTTGGGATGTATAATAACCTTTTTTTTGAGGATGCCCGGGAACAACTCCTAGGTCAATTAAGGATCAAATGTTGGAACCTCATGGGTAAGGATAAGGTAATGGAATTGATAGAGAAATTCATAGACCTAGATAGGATAGGAGAATTGATAAGGGGAATAGAGATGATGATAGAGATCATACTGAGAAACAGACAAATTCCGTGCGGGTACAACTCTTATTTGAACGAAGTGAAAAAAATGCGATCTTTGTTGTCTAATAGAACAAACACTAATACCTTAATTGAGTCGGTCAAGATCAAATCTGTTTATCAAAGTGCTTCTCTGATTGCTCAAGACATCTCTTTTCAACTGAGAAACAAAACAAGATCATTTCGTTCCATTTTTAGTAAAATAGTGAAGGATATTCCATTAGTAATGAAAAAAGGGGTTGAGGGGATCCGTATATGTTGTTCAGGTCGATTAAAAGGCGCAGAAATAGCTAGAACTGAATGCGGAAAGTATGGAAAAACATCTTGTAATGTATTTAACC
>V300016263_L3_WHPEAkcfEAAARAA-541_1_paired_trimmed_paired_merged_contig_40264
GGCCAAATCCTAATTTCGTTTTGCTTCTCCCGGTCGTCGAGCTTGAGACTCGACAGTTTTCCCTAACCCCGACCTCTCACTTCGTTTTGTTCTTCTTCTGTATCGCCGCTTAAATGAAGACGCCCGATCAGCCCGACTTTCCCAAATGCCCACCACCGGCCTCCAACTTTGAGTTTTCAATCTTTTTTCATCTTCAATTAGTTCGCTCAATTCAGTGTCGATCTCATCCTCACCTCAATGTGTTATAGCACTGTCATGTTCATGGGGCACGTTTTGCTTGCCAAATTGCAGCACTGCCATGTTCATGGGGCACATTTTGCTTGCCAAATTGCAGCCGTTTGCAGCCGTGTATCCTTTCGATCTCTTTTCTCCCTAGTTGGGTGTAACATAAGACAACATGTAACAATTGACATTGCATATATAGAAAGAGAGAAGAATATGCAAAAGCCCATTCAACGTTAAGCGGTTCTGATAAACGGAAAAGCATCCTACGATTAAATATAAATAGTACTTAACGAAAATTGACCGTA
>V300016263_L3_WHPEAkcfEAAARAA-541_1_paired_trimmed_paired_merged_contig_40265
TTTTGGCATCAAAGGTCGGCCAAAGTACGCAAGCAAGGCTCTTGCCCTTGACTTTAGATATTAATTGTTTTGCAGTACATTTTCGTTCAAGAAGAACACGGCGGATTTCCATCCGCACTCAGCAAACATTCATTCGGATTGCAAATACTTCCAACTCACTGAACTCTCTCAGCTGTAGTTAATCACCCTTCAGATCTCCAATTCGCCAAAGCACTTTTGCAAAACGTAATTACAAGACAGTTTTTTTTGCTATTCGCAAGCGCTATTTTCACCGCGAAGTAGGAGTACATTATTGCATACCTCCGTCTGCAATCTCTTGGGTCGT
>V300016263_L3_WHPEAkcfEAAARAA-541_1_paired_trimmed_paired_merged_contig_40266
TATATTTCTACAGTCATTCCTTCCTCAACCTTCAAAATCTTAAAAACTTTCGTGAGTAAAAAGCACAAGACAGAGGAGAAGACCATGTGAAGTAGAGTCAATCCAAGAGGATAAGGGAAGTTTATTTCCTTGGACGACAAAACCCACTTGTTGAAGAAGATCTGGCCGCTGGAGAGCGCGATGTAGAGAAGAAGATAGGCGTAAGTGAGGACCTCGCCCTTAAAGAAACTACGCAGCCGATCCGCCATTGATGACGACCCAAGAGATTGCAGACGGAG
>V300016263_L3_WHPEAkcfEAAARAA-541_1_paired_trimmed_paired_merged_contig_40267
CAAGATTCTGGGATTCGTAAAAGGCATGGACCTTTCATGCAACTTTATGTATGGAGAGATCCCTGAAGAACTTACCGGCCTCCTCGCATTGCAGTCACTCAATTTATCGAATAATCGCTTCACTAGAAGAATTCCTTCAAAGATTGGTAATATGGCACAGTTAGAATCTCTCGATTTTTCCATGAACCAACTTGATGGTGAAATTCCTCCAAGCATGACGAATTTGACATTTCTGAGTCACTTAAACTTGGCCTACAACAATTTGACGGGACGAATTCCGGAAAGCACTCAATTGCAGAGCCTCGATCAGTCGAGCTT
>V300016263_L3_WHPEAkcfEAAARAA-541_1_paired_trimmed_paired_merged_contig_40268
CTCGTGGCTGCACTCGGAAAGTTTTTGGGAGCTTTTCTCAGTTCACTCCTGTGCACCAAAATGCCAGCCACGGATGCTATCTCGCTTGGCCTTGTCATGACTGCGCAAGGCTTTCTCGAACTTGGCTTGTTCAAAATGCTCAAGAGGAATAAGGCGGTCTATCACGAAGCATTTGTTGTGATGTGTTTATCCATTTTACTTATAACAGGGGGTATCACGCCCATTATAAAACGCCTCTATGATCCTTCGAAGAGGTACATAGTGTACAAGACAAGAACAGTGATGAATGCGCGACCAAACTCCCAGCTCCCCATACTTGTCTGCGTGCATGACCAAGATGATGTTGAAAACACAACCAAGCTCCTTGAGGCCTTAAATCCAACCGAAAAAAGCCCTCTTGCCATCTATCTACTCCACCTCATAGAGCTTGTTGGCCGTGCAAACCCTCTTCTCATCCCCCATAAGCTCACAAGAAGGACCTCCTCAAAGGCCAGCCCCTCGGAACAAATTGTCAATGCCTTTAGAAAGTACGAGCAAAGGAATCGGAGCCTTGTCACGGTCCACCCCTTTACCGCAATATCTCACTGTGCCACAATGCACGATGATATATGTACAATTGCGCTTGATAAAAAGACTTCCCTCATAATAGCTCCATTTTACCCGATGCTCCATGCCAGAAAACAGAGGTTGATCAACAAAAATGTTCTGGAAAAAGCACCTTGCTCCGTTGCAATCCTTGTTCACCGTGGTGAGCTCTTCAGCAGCAGTTTCAAGAGAAGTTCAAGGGCATTGAAGTTGACAAGCGAGAGCGAGTCTTGTTATAATGTTGCTATTCTCTTCTTTGGAGGACCTGATGACCGAGAGGCAATGGCATTAGGGTCACGAATGGTTGCCCATCCAAACATCAACTTGACACTGATCCGGATTCTTGTAGATGGAAGTATAATAAATACTAATGAGGACGTGGAGCAGAACAGGCTTGACGATGAGGTGTTGAGTGAGTTCAGGGAAGGCATGACAGACAACTATCGGGTCATGTACATAGAAGAGCTGGTGATGGACGGTTCAGGGACTATGGCTGTGCTTCGTTCCATGCAAAGTAACTACGAACTGGTAATAGCAGGAAGAAATCAAGACAAAGGGTCACCATCCCTGTCAGGTCTTGTGGACTTGGAGGATCCTAGTGAGTTGGGAGCTATTGGTGAGGTGCTAGCCACCTCAGATTTCATGGGGGAAACCGGAGTTTTGGTGGTGCAACAACACACCAAAGCGGTGACTGACGAATGTGAGAGTCATACAGGAAACTTGAGGGAGACGAACTTGATAATGGATGATGAGGAATTGCCAATTCAAATATGAGATGCTCGTAATACACAATTATAAACACTGCCCATATCTCTCTCTCT
>V300016263_L3_WHPEAkcfEAAARAA-541_1_paired_trimmed_paired_merged_contig_40269
GATCGTCGATGGTGACGTCGAGATCACTCTCGACCGACAAGGGTGTAAATTCAACGAATTTTGCACCAAAAGGGATTTATTCTTCAATCTTCCCAAATTTAGTAGTCCCCTATTGTTTGAAGGAGCAATTAAATTGAAGGGCGAGGCTTTTGGGTTTTGATTTATGGATTTGAAGTGCGAATGCAATTGATATTGCTGCTGTTGTGTTTCAGGAAGTGAGAGAGAGAGAGGAGGAGGACGAGCGGCTTCATTTTCTTAACTTTTGCTTTTATTTTTATTTAATTTTATTGGGAGTTGATAGAGTTATGTTAGGGATAAGTTTGTGGACAGGGGACCGGGATCCTTTCCTAATCTAAGGATGAGGATTCTCATGACCAAGAGATGTAGATCGTATGATAAAAATTCAACGGTTATAATTATTATAACTTTAAA
>V300016263_L3_WHPEAkcfEAAARAA-541_1_paired_trimmed_paired_merged_contig_40270
GCGCAGGTCTGTTCGACGAGGACGGTAAACTTCTAGGTTCTTCGAGCAGTTCGATTCAGATTTGGAAAGATGGCGATTCTGTTGAGCAATCGTCCACAGATATTTGGCATGCAATAAGTGCGGCTGTGAAAGCAGCGTGCTCCCTTGCAAAAGTTTCCAAGGAAGAAGTGAAGGGTATGGGATTTGCAGCTACTTGTTCACTTGTTGCAGTGGATGCTGACGGCTCTCCTGTTACGGTTTCTTGGAGTGGTGATTCAAGAAGAAACATAATAGTATGGATGGACCATAGAGCTGTTGAACAAGCTGAAAGGATTAATTCACGTAACTCAACCGTATTGCAGTACTGTGGTGGAGCTC
>V300016263_L3_WHPEAkcfEAAARAA-541_1_paired_trimmed_paired_merged_contig_40271
ACCAGTATAACCGTATCTACTCTCCAACTTCGTTTGGAAAGAAGTACGACCCAAATGGGGATTACATTAGACATTTTCTCCCCGTACTTAAAGAAATGCCGAAGGAGTACATTTATGAGCCATGGACGGCTCCTGAAAGCATTCAGAAAAAGGCAAAGTGTATAATCGGAAGAGATTATCCAAAGCCAGTGGTTGCTCATGATTCTGGAAGCAAGGAGTGCAAGAGGAGAATGGCTGAAGCATATGCATTGAACCAGAAGTTGACTGGCTTGGTGAGCGAAGAAGATTTAAGAAACTTGAGGAGAAAACTGGAGGAGGATGAAAAGCCCGAGGTAAAAAATAAACGGCAAAGAAAGCTAATTGGCTGAGGGCTAAATCGAGTCTTTGATCATTTGATGGCAATCCTTGCATTGCAAGACGGTGATAGCATGAGTTGTAGGAATAGAACTATCTACTTAAGCAGCAACATTTGGTGCTAACCGTATCAGTTGTGAAATTTCTGATCCTAGGACTCCTCTTTCAACGATCCCGGCATCACAGCATCGTGTGAATATGGTTTGCCGTTGTGCATGCCAGACTTCTTCATTCGACCCTGTTTGGTTACATTGGAGAGGATTGATACATCGAATGATTGATAACTCCTAATCCTAACCCTTTTCTCCGCCATGCCTCGCCACTAGGAGCTCTTTAAGGGCTCAGTTTGTCAGTTTTTGTTTCGACTGGCATCCCATTTTGTGTTACACACAATCAAGAAGTTGATGTGAAATAAATTCTCTCTTTACCATGCTTTTGGCATGTGAAATATGTACCAAATTTCACACGAGTTAATTTTCTGATGTGCAGTCGTCAATCGTTGATAAGTGTAGCTCTTACAATGGAGCCTAACAGATTTACAACTGCCATCTGCATGTTTCGA
>V300016263_L3_WHPEAkcfEAAARAA-541_1_paired_trimmed_paired_merged_contig_40272
GCCCTTGCCGTTCCTGCAGCAGGTATAGCGGAATAAAACTGTATTTCATTCATATCTGATCTCCTAATACAATTAATCGTGTTTTTTATTTTCTTAGATTTTGTTTCAAAAGTGTGATCTCTGTTTGCGTTGCTATATAAACATTTAGAAGGACATGATGTAGAAGTAGAAGTACAGTACTTTATCTTAAAAATGTGATGTCGATAAGTTTGGGTCCGAATGAAGAAGGGCCTTGTCCCTTGCCCAAGTTTTAGAATTGTGGCTTCCGGATCCTCTTCAACAACAATTAAACTGTGCTTAAGCACAGTAATGGGTTGGAATTGTTTAGCTCGGGATGTGTTCTTGACTTGACTTTCTTCCTTAATTCCTTCCAACCTGACATTATGCATGAACCCCCAAAGATATGTTACCTACTGTCAAAACTCTGCACTCATCAAATTTTGTGTAGTTCCATTTATGTTTATGCGTTCTTCTCTCTCTACTTCTCCTTCCTGTCTTTTCGTCTCTCACGTGCACATGCACATCTGCACTGGAAAACCTTCTGGTACATTTTCTGGTCTTAAGGTTACTAGACGAACATCTTTGTAATAGCATGGCCAGGATGATTCTTTAATTTCGGTCTCTACAAACTAAATCCTAACACATCCTTTGTTTTCTTTGCTCTGATCTCTCTAGCTTACATGCTCGTCGACCAGGAGGTTCATGCTGCAGAGTTGGAACGCACATTCACTACATGCATTGTCAGAACCAGCTCTTCCAAAACTTGA
>V300016263_L3_WHPEAkcfEAAARAA-541_1_paired_trimmed_paired_merged_contig_40273
ATGCTATTCGTGCTAAAGACATCCCCCAAGGTGGGTTGACTCAAGGACAACAAACTCAGATTGCTCGAAATGAACAGAGAATGGAACAGATTATGGAAGAACTTGAAAATCTGGAAGAGACGTTGAATGGGAGTATTCGAGAAAGTTTAGGTGCACGTGTTGGGAAACCATCTCATGGTAAGAAGAAAGGAGCAGTTGAAGAAGAAGAACAACTTTTGA
>V300016263_L3_WHPEAkcfEAAARAA-541_1_paired_trimmed_paired_merged_contig_40274
ATGTTCAACATTACAATAGTTCATCATTAATCAAATTTCTAATACGAAGTTATGCAGTGCTAGAAGTTACCGATAAGCAACCAGTACATTGTCACCTAGACAGCACGGTGATTGCAAAATACAGCACTATCTATACATCTGTATAGAACTACAGAAGCCTATTTGTGCAAGTCAATTCAGTTCTAAACAGCATGTATTTCAAGACCTAGACCTAGACGGTACCCAACAGGAGGAACTGTAGATAATCCTGCCCTTCCATCCTTGCAGCATCCAGTTTCCATCTTCATCAACCATGAAATCACGGTGGTACCCCCGTTTCACCTTGGCCCTTATTTTGTTCATGAGTTCACGGTCCAATGGCAACTGTTT
>V300016263_L3_WHPEAkcfEAAARAA-541_1_paired_trimmed_paired_merged_contig_40275
TGAGGAGGGGTCGCAAAAGGAGGAAGAAGACTAGCGAAAGCGATCATGAGAAAGAAGAGAAGAGAACAAGTGATATTGTGGTTAGAAGCAAGACAAAGAAGGCGAAAAGATTGAATCTTGATAAAAGGGTTGCATTGAAATGGAACAAGGACGAGAAAGTGGTTTCTTCGGTTCAAATGAGGAAAGATCAAAAGAACGAAATGGAGAAGATTGAGGAGCTGGTTAGGGAGTATTCGGCTTCAACTGATCTGGTCAGTTTGGACTGGAAAAAGATGAAGATTCCTCCGGTTCTCACTTCTTCAGAGCATGCTTGGTTGTTCAAGCTAATGCAACCTATGAAGGGTCTCCATGAAGTGAGAGAGCAATTACAAAAAGATCTGGGGACAGAACCAACCAACGGCGAATTGGCTGAGGCGACAAACATGAGTGTGGTTCAAGTGAAAAAACATTTCGAAGTTGGTCGAGCTGCACGAAACAAGCTCATCAAGCACAATCTCCGACTTGTGTTATTCGTCATTAATAAATATTTTCAAGACTTTGCAAATGGTCCAAAATTTCAAGACCTGTGCCAGGCAGGAGTAAGGGGGCTTATTACGGCAATTGATCGCTTTGAACCAAAAAGAAGTTTTCGGCTTTCCACATATGGTCTGTACTGGATCAGGCATGCCATCATACGTTCCATGACAGTCTCAAGCTTTACTCGTGTTTCATTTGGCCTTGAGTCGGTTAGGGCGGAAATTCAAAAGGCCAAGCTTGAGATGATGTTTTCGCTCAAAAGGATGCCAACTGACGAAGAGATAATCGAAAAAGTTGGAATTTCGCCAGAGAGGTACCATGAAGTAATGAGGGCCTCAAAACCCGTTTCCTCTCTTCATTCAAGGCATGCAACCACACAAGAGGAGTATATCAACGGTATTACTGACGTCGATGGTGTTGAAGGTGATAACCGGCGGAAACCTGCTCTTCTCAGGCTTGCTATTGATGATGTGCTTGATTCCCTGAAGCCGAAAGAAAGCTTGGTGATCAGACAGAGATACGGGCTTGATGGTAAGGGGGATAGAACATTAGGAGAGATTGCTGGAAACTTAAATATTTCACGAGAAATGGTTCGAAAGCATGAAGTCAAGGCCCTCATGAAGCTCAAACATCCAGCTCGAGTAGATTATCTTCGC
>V300016263_L3_WHPEAkcfEAAARAA-541_1_paired_trimmed_paired_merged_contig_40276
TCCAGCTCGAGTAGATTATCTTCGCAGATACATAGTCTAAAGTGATCGACACATATGCATGTCGTCTTAGAAAGATCTTCCGCCTTTGGATTACTAATCTCAATGTTGTATACTAGTCACATTTGTACCATAGAAGAAATTTTATAAAGGTCACTAAAATAGAGATCATATATTGTCCAGTTCTACGGATGATATATATAGACTTCGAGATTCCATACATATACCCCGTGTATACATGAAATGTAATATTTTTCACCCCGTTGGTACGAGAATGTTCCATATAGGTACCAAATGCGTTTAGTACACTGAAACATACAATTATTATCCCGATTTACACATAAG
>V300016263_L3_WHPEAkcfEAAARAA-541_1_paired_trimmed_paired_merged_contig_40277
CGTGTACAGCTCTGTCATTGAAGCTGCCATGAATGAATAGCAAAGAAAACAATAAATGAGTACAAAAAGTTCAATAGATTTACTAATGTGGTTATTTCAGAAAGAAAATACTATACTCCAACTTCATGGAACAGGGCGTCCAGAAACTTCTTTTACCATGCCCTTGGCCTTTCAGCTAGAAGTGATATATTTTAGAATAAACTATGTGCTGATTATTGAGCTAATTGTAGTAACTTCATGTGAAAAAAACGTGTGCTCAAGCAGTGCAGATGACCTTGGTGCAGATGGATAACCAATCATGTTGTAAGCAGAATTACCCATTCCAGGCACGTGAATGCTGCCAACACCTGCTAGTGTCCAAGCGTGCAAAACATGTGCAATGTGAGCTATTAGATCAATGTGTCCTCCATGTGACTAAGTAATAGTTTCTGATCTCAGAGACCAGACAATCATCAAACAGATTATCATCAAGACAATCGATTATACAGAGAAGTAAGTGAGATAGCATAATGTACATCCGGATAATTAATGACATAAACAACTGCAGACAAGGAATTCGCATGGGGTAAATCCCTTAAACAAGCAGTTACAGACAATCCTCTTACCAGAATCAGGAGTTCCCCT
>V300016263_L3_WHPEAkcfEAAARAA-541_1_paired_trimmed_paired_merged_contig_40278
CCTTTAAATCTGCTCCAGAGGCATACCTTTGAAGATGCATTTCCCAATAAATTTGTTGCCAATCTAGCCATCGAATCAGAATGTCAACCTCTAGTCAGTGGCCATCAGAGAAATTTGTCGATGTAGGATTAAATTGCAACTTTTGGATCAAAATGTAAGAATTTTTATCATTCTTTGAATTCTGAATTCCTATCTATATTCAATGAAACAAAACAGATAAAACTCAATTCTTGCAAACCCTTTGTGTTTTCTACCATTCTAGAGTCCTTCTTTGATAAACTAACAGTCATCTTTATAAGCATTGCTAGAACATGA
>V300016263_L3_WHPEAkcfEAAARAA-541_1_paired_trimmed_paired_merged_contig_40279
CAAGAGCTAGCCTGGTAAACCAAAAAATTGACCCCCAAATTTAAAAATTCGAAGTTAAATGTGAAATGTATTTGCAAGGAGCTTATAAATAGTTCAATTAGGTAAGAGCATTTATCAGGCGTTTGAGACTGAGTTCGAGTGGACCCGTCTGATATTGCTTTTTATAAATGTACACGTATATATAGGGGTAGGGAATGCAAATCATACATGTGTGTGGGTCTTGAGGAGAGGCGTCGTCTGTTGCCGATCATCAGCCTCATGCGAGTCTTCAAACTTTTCCTCTTTCTTTTGGTCCGGACCATTTTGCTCTTTTGATTGCGCCCATACTACCCCATAGAAACCCACCACAATTACCACTGCCCCAATCACACTTCCAGTATAAAGTGTGTCACCAAGGAAGATGGCACCCATTAAGGCAGCAATGGCAATCCCTA
>V300016263_L3_WHPEAkcfEAAARAA-541_1_paired_trimmed_paired_merged_contig_40280
ATCAATTCCAATTTCTTTTCACCATATTTCCCATCCTCCACCTCCTTGGCTTTCCTCAAACCCATTTGATTTCGGATTTGTAGCTACTTACCTTAAACGCGTTTCGCGATTATCTCAGGATGTGAGTAGAGCTCCGATGCAGATGATCACACCACCCCCTCTCACGGACCGGGAATTACGTTTTGCTCCGGCTCGGGTGTTTACACCACCACATCCCATGGTTTTATCTTCAACGGCTTTGTTGCTTTCGGTGACTCTGTTGATGATGAGTTCTCTCATCAACTTCCCTTAGCTTGCTATCCGTCATCTGTGGTGCTTTGTGAAGGTTGTTGGAGTCGTCTTTCCATCATTTATGTGGAATTGTTTGGCTGGATTTTTGTCGTTTGTTGGACGGTAGCTTTCCGGCGATGCATCAGCGGCGGTCGCAGGGAATCTAGGGTTCTCTGTTTCTTTTGCTGTTTTTGGGCTCAAACTTTTGGTTTGAGCTTTGTTTTGGGCGGCCATATTTTCTTTTGGGCTTTTCTTGTAATTGGACCTTAACCATTGTAAATTTTAGGGTGTTTCGGTAATAAATCTACCGCTTTTACCCCAAAAAAAAAAAAAAAAACACTATATTCTTACAGTTACCAAGGGAATAAG
>V300016263_L3_WHPEAkcfEAAARAA-541_1_paired_trimmed_paired_merged_contig_40281
TTTTTGTACTTTACCCAAAAAAATATTATGAACAACATATTCTGTGCCGTTCATGTATAATGATGTTAATAACAGATTAAAAATCATACACCACCAAAACATAAGAGGATCCAGCTTTTAGTACTGTCTCTGAATTCTCTCTGTCATATGCAACTCAAGAAAATGACTGCCACTGATAGTCCTTCTCTCCCACCATGAGAGTCTTTCTCTCCACCCCCGTGAGAAGCCTTTTTAGTCTGAGTGCTGAGCCTTCTTGAGATGAAACCTTCTTCAGACTTCATCTCCTACACCGCCGGCCCTTGCCAAGCCCTGGATCGGTGGCTCTCGGGTTTAGTTCTCCCAGCAATCTTTCCGCTAATCATCACCAATTTGTGCTTTAATTTTACAAATCCTATGCCATCAATTCCAATTTCTTTTCACCATCTTTCCCATCCTCCACCTCCTTGGCCTTCCTCAAACCCATTTGATTTCAGATCTGTAGCTACTTACCTTAAACGCGTTCTGACGTGATTATCTCGGGATGTGCGTAGAGTTCCGGTGCAGGTGATCACATGACCACCTCTCACGGATTGGGAAGTGCGTTTTGCTTCAGCTCGGGTGTTTACACCACCACCTCCCATGGATTTGTCTTTGACGGCTCTGTTGCCTTCGATGACTCTGTTGCTGATGAGTTCTCTCACCAGATTCCTTTGGTTCACTAATGATCCGTCATCTATGGTGCTTTGTGAAGGTTGTTGGAGTCGTCTTTCCATCATTTTTGTGGAAGTTTGGCTGGATTTTTGGCATCTGTTGGACGGATGTATTCCGGCGATGCATCGACAACGGTCGAAGGGAATCTAGGGTTTTCTGTTTCTTTTGCTGTTTTTGGGCTCAAACTTTTGGTTTG
>V300016263_L3_WHPEAkcfEAAARAA-541_1_paired_trimmed_paired_merged_contig_40282
TTTCCCATCCTCCACCTCCTTGGCTTTCCTTAAACCCATCTGATTTCAAATCTGCAGCCACTTACCTCAAACACGTTTTGACACGATTATTTCGGGATGTGCATAAAGCTCTGGTGCAGGTGTTCACACCACCACTTCTCGTGGATCGGGAAGTACATTTTGCTCCGACTCGGGTGTTTACACCACCACCTCCCATGGATTTGTCTTCGATGACTTTGTCGCTATGATGCTTTGTGAAGGTTGTTGGAGTCG
>V300016263_L3_WHPEAkcfEAAARAA-541_1_paired_trimmed_paired_merged_contig_40283
TACAGCAAGATAGACTCAAACTCACCGCATAATCACCGGTTCGTCACCAATCTGTGATTTAATTTTCCAAATCCTATGCCATCAATTCCAATTTCTTTTCACCATCTTACCCATCCTCCACCTCCCAGACTTTCCTCAAACCCATTTGATTTCGGATTTGTAGCTACTTTTCTTAATCGCGTTTTGTCGCCATTTTTTCGGGATATGCATAGAGCTTCGGTGCAGGTGATCTTACCACCACCTCTCATGGATCGGAAAAGTATGTTTTTCTCTGGCTCGGGTGTTTACACCACGACCTCCCATGGATTTGTCTTCGACGACTTTGTTGCTTATGAGTTCTCTCACTAGCTTCATGTGTTTCGCTACAAATCTGTCATCTGTGGTGCTTTGTGAAGGTTGTTGGAGTCGTCTATCCATCATTTCTGTGGAATAGTTTGGCTAGATTTTTGGCATCTGTTGGACGGACGTTCTGTGGCGATACATCGGTGGCGGTTACAAGGAAAGTAGGGTTTTCTGTTTATTT
>V300016263_L3_WHPEAkcfEAAARAA-541_1_paired_trimmed_paired_merged_contig_40284
CTAAAAAAAGGAAAGGAAAATGCAAGCATTACAATTCAATTCAAATTCAATGCGTCTCATTCATTGCAAGTCAATGGATCCGATGAATCTGATGGTTCGTCGGAGGCGGCGGACACAAACAGTTGAATGTGGTCGAGAAAGGTGAGATGCTGCGGCCTTTCATTGCGCTTCACGTACCCACGCGCCTCTTTCTCCGAATACGCGCTCAAACCCCTCCTCCCGTTCTTCATCCACAGCTCCCTTGCGTAGCTGCTGTGCGCAAAATACGCCTCCGCTTCCTCCGCCTCCCCCTCCTCCAGGACCACCAGCTTTATGGGCAGCCTCTCGTAGTGACCGCGACTCGTGCCCTCCAACTCATCCATGCGAGCCAGCCCGCCACTCGACACGCCGTACAACTCCCCCGTTACCCGTTCACCCGATCCTGGCAGGTTGAGGAGAAATGGCACCTGGTAGGGCCCGCACACTAGCGGAAAGTTTTCTTGGGTTCGGTAGCTGCCCAAGAATACGGCGTCTCCGCTTCTCATCAGCTCCTCCATTAAGGCGTGGTTCCCAAACCCCCGCTTTAGGGTGCCGTACGTGAAAACCACGCTCCTCCTCGGCGGCGTTGTTATACCTGTACGTGTGGTTCCCTCATCAGCGGCAGCAACCATCTTCTTCCGCTTTTCCTCTTCTCCTTCTTTCAAAATTAAATCAAATCAAACTAAACTTGCAAGAGAAATAAGAGAGAATGCCAAGACGACAGTGATATGTATATAAATAAATAAATTTATATAAAAC
>V300016263_L3_WHPEAkcfEAAARAA-541_1_paired_trimmed_paired_merged_contig_40285
CCCTCTAGTCGATTTCTTTCTTGGTTAGTTTGATGTCTAGGTCCGATATCCTTCTCCTTTATCCTGTGGTAGTACTGAAGGGTATGCGTTGATACATGCACACCAAATTCCCATTTTATTTTATCAGATAATGATGGAGAGAGCTATACTTCTTAGTTTCTAGCTGGTAGCTGTACACAGACGTGCACTTAAGTCTTAAGGACACACATTGGGATGGAAAGATGTTAGTGAGGGTTGGAACCAGTTTATTAATTATGTTGTTCATGAGTTTTACTTAGTTTTGCAGACTCAAAATAAAGCTCAATTATCTGAAGTATCCTCAGTACACCGTCCTCTTTAAAGTGTCTGGAAGAAAATAACTCGGACAAGATCAAATGCCAAGAACATTTTGATATTTACAAAGAGTGCAAGAAAAAGGAGAGGTTAGCTCGATTGGAGCGCAACAAGACTAGGTCACTTTTCTCTTGAAACT
>V300016263_L3_WHPEAkcfEAAARAA-541_1_paired_trimmed_paired_merged_contig_40286
AGAGGAGGGGGTGGTGGTGTGTGTGTGATAACTAAACTGATGTCTAAGAAGCATAAAAAGGGAGGAGTTTGAAATGCAATTCCTGACCGGGTTCGGAAAATGGAACGAGTGAGAAAGGATGAGGGAAATGGGCTAGTACTAGTTCTACAACCTAGAAGTGTGACCGTGTGAGTGTGAAGTGCAAAGGTCAAATTTAAAAGCAATGAACTTTTCAATCTTGGTCCTTCCAAAAGAAGTTCTTCACGGGATATGAAGAGGAAGAAGAGGAACCTGAACCCGAATTATGGAGCACTTGTTGAGGACAAATGTTAGTGTTATAGTCCTGTTGGTTTGGATTGGTAAAAGGGAGATGTGATTGCAGCAAAAGATTGTTGTTGGCGTCCAAATCATCCCACACAGGACTACCTGGACCCCAACCTGCAGGAATTGCATTAAGCCAAGCTTCTGCCATGTCCCCCCAAACAATTTCTTCTTGCTGTGAATTCCCTTCTCCTCCTGCGCAATCCGTATTTGCCTCAATTTCGTCAATCGCTTTAGCCTCGCTCGACTCCAGTCCCGAATCATTGTCAGTGCTATTCTCTTCTTGGGTATGTGGAACTGGTGGTGGCGGCATTGCCTCCATATTGGAGGCGCTTGTCTTGACTTTTTGAGGTTGCTTGCGGCGCCTGGTTGGCTTTGAACTCTCATGGGTTGGAGGCGAAGTAGCTGCTGAACTTGGAGCTGATGAAGTTGGAACATCTGATTTGTCTTTGTTGAGAAAAAGCTCAGGGAAATTGAGCCTGGCATTCTCTCCTCTCAATTTGAAGGCCTCGCGGTCATAAGCCATGGCGGCATCCTCAGCTG
>V300016263_L3_WHPEAkcfEAAARAA-541_1_paired_trimmed_paired_merged_contig_40287
TTGCAGAAAAAATAATATAATTTATTTGCCCTTCTTGAACAAGCCTGCAGATGAATGCAATTAAGCAGTCTTTTGCCAAGCAAATTTGGTAAACTATAAACATTATCGCAGAGCAGAAGCAAAGTATATCTGACATCCACTATATACAATTTGAAACCTAACACCCTGGACTGCCAAAAATATCAATCATTCTATCACACATGAAAAATAGTCTTACACGCACGTTGACGCCTTTGTCGTGCGCTGATCTGTACCGAGCATAATCACAATTACAGTTACATCATCGTGATACTTCCTCCGCCTTCCTGCTGGAATGTTCATGAGTTCTTCCATGCTGAAACCTGCAGAATTGGCTGCTCTTACTACAAGCTGC
>V300016263_L3_WHPEAkcfEAAARAA-541_1_paired_trimmed_paired_merged_contig_40288
TAACAACTTGTAACAACTTATAATAGCTCATCTATTTATCTCTAACAACTTGTAACAACTTATAATAGCTCATCTATTTATCTATTGACAAGCGTCACTTAGTTAGACCCTTGACTTTCTCTTCACTTGGATAGCTGTTTTCTTCACTTCTCTCATTTGGATCACGAACGCAGCCAAGTCATCTAAAACGCGACTACCTCGGCAATCCATAAAACTCCTCGCGTTACGCCTTTTGCTCAAAGGCAACGAAAGTAAAATTTGAAGCGGAGAATCCGAAATTCTGAATGCTCAAAAATATATACAGCTATAAACATTCTGAGGATTAAAGGCTTATTGACTTCATTTCAATATAATTAAAAACCTTAGTTTATGAAGAAAAATGCTAGTCTTTAGGGTCAAATGATTCTGCTGAAAAGCGACACACAAATGGTGACCGATGACAACTGCAAATCAATAAAGCATACCAATCTAACGAAATCCGAATACATCACAAACCGGAAGACGACGCAGACACTGATATACAGGATATATTCACAAAGCTGCATCCCGGTTCGTAATCTGTACGACAGTATCTCACTTCCTCCCACCTACCATACCTTGGCCGGCAGCTCCAGACAAGCTAGATGATGTATTGCTGCTTGTCATCTTAAACTTTCCATCTGCATTGCCGAACACATTCAGATCTTCAAATAATCGGTACGAGGGAATGTAGGGCTTTTGTCCTGCTGCAGGGGCAGGGCTCCTAGGACTCGGGCTCGTTGAACCTCCGTTGCTATCTATCCCATTCATTCCCCTTGCAGGGAACGAATTGAAGTG
>V300016263_L3_WHPEAkcfEAAARAA-541_1_paired_trimmed_paired_merged_contig_40289
ACTGAGAAGCGTGGAGCTTGCTGCCCGGTGGTGATTGAAATCAAAAAATGACCTCCAATCTTAAACCCGGGAATCCATTCGCTACCGCTCCTCATACATCCGCTTTGATCTTACCTCTATTGCTTTCCTGACTGGCTAGAGGAATGTCTTTTAAATCAACTAGCTAGTTACTCTGCTTCGCACCTTTTCCTTTCTGGCCCCTCTATAGCTACTCATTTCGGTCCTTTTCAAAGTCCTTCCGGTGTCTAGCATCTTCCGCTCCTAGTCATCCCACCGACTCCGGATATCTCAGTCACTTCCTCAGTAGCTGGGGCTTGACTATGAGCTGTAGTCTTTTTTATGACTTCTTTCTAGTCTTCTTTTTACGGGACTGCTTTTTGTTTGATCCTTTTAAGGGATAAAGTGCCAGGGAGTTCTTTTGGGAGCATAAGGTGAGGACGCTAGTTTAGGCTCCACTTGACTTCCATTAGACTGGATTCAAAGAGGCTTTGGTGTTCCATAATAAACCTGAACTTGTAGCTCCGTCAGCCGGCTCCATCAACTGTGCTGTCAGAAACTGGAACTTTCCTCTATACTCTCTATTTCTAGCCCCCTGAAATTAACAGATTTAGGGGAGGAGAACAACTTCATTACTGGTGGTATCTTCACGAGGGATTGGAAAAGCTATTTCTCTAACCAGAACTTTCGGGGTTCCGTAGAGAGGAGATAGAAAAAAAGTCTTTTAAAGAGGGCAGCAGAAGCGAAGTAGAGGAGACCGGAAACTACTTAGCTGTCAACGACGTCCGCTTTCTTACAAATCTTTATGCGGGTACACCTTCGAAACATGAGACTAAAGACCTTTCTTGAGGCGCTTTAAGAAAAGAAGCCAAGCCTCGCGAACATACATGCACCTTCTTTGAAACAGGCTGTGCCTCATCCCGATTCTTCCAAAGAGAAAAGATTGATGAACGAAACGAAGCAGTGCCTTTTCCATCCCCGACTGAAAGGGAGAGGGCTTCTCGCCCGATCCGAATAATCATATATAGTATACTACCT
>V300016263_L3_WHPEAkcfEAAARAA-541_1_paired_trimmed_paired_merged_contig_40290
TGTTACGGGCGAACAGTTTCATAAGACGCCCGACTATTTGGGATCCGCGGACACCGTTGCAAAATTGTTTCCGGTTGGGGCTGTGCCTGATGCCGATTCTTCCAAAGAGAAAAGATTGATGAAGGAAACGAAGCAGTGCCATTTCCATCCCCGACTGAAAGGGGGGGAGTCTCGACGGCCTATGCCGGGAAATTTTTGATGACATGAAGGCCTAATTAATTGTAATTATAGAAACTTGTAGACGAAACCTATAGTTGGTCAGTCTGTGTGGGAACAGCGTCTTGTTGATGTGAATGGATTAAAAGAGCGTTTTCTTGCAAAC
>V300016263_L3_WHPEAkcfEAAARAA-541_1_paired_trimmed_paired_merged_contig_40291
TGTTACGGGCGAACAGTTTCATAAGCCGCCTGACTATTTGGGATCTGTGGACACCGTTGCAAAATTGTTTCCGGTTGGGGCTGTGCCTGATCCCGATTCTTCCAAAGAGAAGATTGATGAAGGAAACGAAGCAGTGACATTTCCATCCCCGACTGAAAGGGGGGGGAGTCTCGACGGCCTATGCCGGGAAATTTTTGATGACATGAAGGCCTAATTAATTGTAATTATAGAAACTTGTAGACGAAACCTATAGTTGGCCAGTCTGTGTGGGAACAGCGTCTTGTTGATGTGAATGGTTAATTAAAAGAGCGTTTTCTTGCAAA
>V300016263_L3_WHPEAkcfEAAARAA-541_1_paired_trimmed_paired_merged_contig_40292
AAAGATTCATTGCTATGGTACGTGCTACACGAACTGATCTTGAGAGCAAAATTCCCAGCTTGTGCATTTTGGATAACAATCCCAAAAAGCCTGTTGTGCATATGGCAAATTTATGTGTGGTGTCTGCACATACGGTTAATGGTGTTGCCCAATTGCACAGTGATATTTTGAAGAATGAGTTATTTGTAGACTATGTCTCTATATGGCCAACAAAGTTCCAAAACAAAACAAATGGGATTACTCCTCGTCGGTGGCTTCGCTTTTGCAGTCCTGAGCTCAGTAACATTATAACCAAATGGTTAAAAACTGATGAATGGGTTACCAACCTGGGCCTACTTGTAGGTCTTCGAAAGTTTGCCG
>V300016263_L3_WHPEAkcfEAAARAA-541_1_paired_trimmed_paired_merged_contig_40293
TTTAATATAATATATGTGTACGCTTAGTGCATATATTAAAAATTTAGGCCCTGTGAGGCTTCGCCTCACACCTCACGCCTAGGCTGGGCTATCCCTCGGATGCCTTGCCCATGCCTCACGCTTTTAATACATTGATATCTAATCAATGATCATGTAGAAGTCACTTGAAAGAACAGAGGCTCTGTCACCTTCTGATGGAGATAAAAAAGGGTTGGCCTAAAGGATTTCATTTTTTTGCAACAAACACCAGTCATCTATGCATGAAATTTGACGAGGATCCATACTTTTCGGGCTTCTCTGGTATATAGTGTCAAGAATGTTCAGTTTTACCAAGAATGTTAACTGCATGCCTCTAAGTTTCCTCCCTTTCTTTAATGGTTCTCCTTGAACACTTCATTCTTATTACCTGCTCTAAATTTATGAGGAAAGCAGCCAGAATGTCAGATATCATGACTGTTCAGTGCTTCAAATAATTTCTCACCTGTCTGGTTGACGCTGCCCTCACAATTTAGCAGAAGAGTTTGGCTTATCCTATACATGGAGTTAGCAGCCAATTCTGCGACAGGCCATTTTGAAGGAATATCTCTTAAACCTACTTGCTTCTTTCTAGATTCTTCAGATCTGAACTTTGCAGTTTCCTTTGAGCTCTTCGCCTGAAGCGACAATTTGTGGAGATCCACATCGAGCCATGTATGATAGATATCAAATCCTAGCGACACCATATTTGCTGTCTTCCTGATGTTGGTGACATCTTCTTTACTATCCA
>V300016263_L3_WHPEAkcfEAAARAA-541_1_paired_trimmed_paired_merged_contig_40294
TTATATTTGTTTTTACAAAGTATTATATTGTTATAAATATACTTACATATAATATATATTTAAATTTTAGGTTCCATGAGGCTTCGCCTCACGCCTCACGCCTCACGCCTAGGCTGGGCTATCCATTGGACGCCTCAGCCACGCCCCTGCCTTTTAATACATTGGTGTGGGCACACGAAAAAGGATAGGATTGAAAACATGGATATCTGAGGTAGAGTAAGAGTGGCCACAGTAGAAGATAAGATTAAAGAAAATCGATTAAGGTGGTTTAGACATGTGAAACGAAAACTTACAAATACTTTGGCTAGAAAATGTGATTACCAGATAGAGGCTTGGGGCAAAAGAGGTAAAGAAAAACATAGGGAGACTTGGAAAAGATACTTTAAGAAAAGACATGGAATACTTG
>V300016263_L3_WHPEAkcfEAAARAA-541_1_paired_trimmed_paired_merged_contig_40295
GTGAATCTCAAATTTTTGTTTACTGTTGAATTTGATTCTAGTGCCTTGCACCTGTAAGGCCTCAAAACTGTCTTCCACTCTTTTGTCGAGGGGCAAGTAAACATAATGGGGTGTTGTCAATTTGAACCTCAACTAGTAATTACTTTCACCAAAAAAGTTCAAAGAAAAGTTCTTTTAAATTGGCGTTTAATGGATGTTTTAAAGTGGACAGTAGTGAGGGCCATGTTGGTGAAGAAAGTTGGGGTTCCACCATAAAACCAATTGGCAATATGGGGAGTAGCCCCATAAAACCATAAAACCAATTGGCAATATGGGGTTCCACCATAAAACCAATTGGCAATATGGGGAGTAGCCCAATCTCTTATAAGCCCATGCAAGGTCCCTCCTCCCATCAACGTGGGACTCATTCTCAACACGCCCCCTCATGTGTGGCGAATTTTCGAGCCTAACACGTGGACAACACAACGGGATGATGTGGAGCACATGTGTCCCAACGTGGCTCCGATACCATGAAGAAAGTTGGGGTTCCACCATAAAACCAATTGGCAATATGGGGAGTAGCCCAACCTGTTATAAGCCCATGCAAGGTCTCTCATCCCACCAATGTGGGACTCAT
>V300016263_L3_WHPEAkcfEAAARAA-541_1_paired_trimmed_paired_merged_contig_40296
CATGTTGTTCGATTCGGAGGTGGTGGTGAAGCCGTGGCTCCGTTCCAAGCAATTGCTCAACTTTGCCCCTCATGCTCCCAATTGATTGATTCGAATTCCAATTCCAATTCATAATGTTTGAATTGGGGTTTTGGGGGGTGTCTGATCTCGGATCTGTGTTTGTGTTTGCTTGTACTAAATTACTAATCTCGTTGTATCTCATGTTTTTTTTTTTTTCTTTTTCTCGTGTTTTTCTTTCCCTTTTTTATTTGTGTTGGGAGGCGTGGTGTGCGAAATAGGAGTGTGGGTATCAATAAATGGTAGTAATTAACTTATG
>V300016263_L3_WHPEAkcfEAAARAA-541_1_paired_trimmed_paired_merged_contig_40297
CACGTTCTTAGCAGCGGACGCGTCAAACTTTAAAATAGGATATAGGGCAAGGTGTTGGATGTTCGAGGATTTGAATTAAGCTATTTTTCAAACAAAAGAAAAAGATACACATTCATCATTGTATCTAATAATACTATTTGTGCATTCAATTCTATGGCAGAGATTGATAGAACAAAGACTAGTAATTACAAACATTACATTAACTGGTAGTAGCATAAGTTAATTACTACCATTTATTGATACCCACACTCCTATTTCGCCCACCACGCCTCCCAACACAAATAAAAAAGGGAAAGAAAAACACGAGAAAAAGAAAAAAAAAACATGAGATACAACGA
>V300016263_L3_WHPEAkcfEAAARAA-541_1_paired_trimmed_paired_merged_contig_40298
CCGAAGCCTGCGTGCAAAGAAGTCCAATGCGAAGGACATTAGAAGCATCTCCTGCAGGAAAGTCTTCTCCCAAGCAGGGATCAACGACTTTGGCTAGTTCGTTCGATCTGTAGAGTTTCCAAACCCTGTGTAAAAGTGAATCTGGGTCGGATTCCGATCTGAAGGTGTTGTTCCTCTGGCCAGACACAATCTCAAGAACTAGAACTCCAAAGCTGTAAACGTCTGCTTTCTCCGTAAGTTGCCCTTGAGTAAGATACTCTGGCGCCATATAACCAAATGTTCCAGCAATGCCGGTACTAATATGAGACTGCTCGGAAGCAAAACATCGAGCGAGGCCAAAGTCTGCAATCTTCGGGCTGAGATTCTCATCCAGAAGAACATTGCTGCTTTTTATGTCCCTGTGAATTATTCTTACTGCGGATCCTTCGTGAAGATAGGCAAGCCCTTCAGCTGTTCCAACAATAATATCAAACCGCTCCATCCAGTTCAGAAGCTGCACCTTGTTCTTATCGAAAAGGAAGTGATCGAGGCTCCTGTTAGGCACGTACTCATAAACCAGCAGGCTCTCGGGGCCTTCGATGCTGCAACCCAAAAGCTTCACGAGGTGTTTGTGCTGAATTCCGCTGATCAAATTCACCTCGTTGAAGAACTCATCGACCCATTGCCTCGTATTGTAGATCAATCTTTTAACAGCTACTGTTTCACCATTCGGAAGCGTCCCCTTGAACACAGAACCGCCTCCCCCTTGCCCGATTTTTCTCGAGGAATCGAAATAATCAGTGGCCTTTTCGAGCGTTTCGTACTTGAACTTCAAGCTAGAGTACTTGTTGATGCTTGTTGCAGCCAGGCCTACATTGCTGCGCTCTTGTTTAATCCTTGCCAATTTTGCGTAGCCTGCATAAGCAGCAGAGAGAGAGAGCAGTAGGAAGGCAGCTGCTGCCAGAATTACTGCTATGATGATTCCTCTGCTTACTGACAGCCCATGGCCTTGATCTGCAACCTGCTCTGCTCCTCCGGAATCGTTATAAAATTTCTCAGTGGAATATCTCAGGTAACACCCAGCATTCAAAGCCCTCCCTTCCTTGCTGGGTGCACACCCCATAGCCGCCTTACTTCCCTTCTCCAGGCAACTTTGACACCCAGCACTCCCCACAGTCTTCCAGCACTGCGCCAGAGCAAACACCGACCCCTTCACGTCCGCCACTCCAAACCCGCCATTTCCCGCCGCCGCCGCCGTCGCATTCCCGATCGCAAACCCAACATTCCTCCCAAACTCCTCCTTTTCGATTTTGTCCTGTTTCGACGGGCCGCAGACCACGGTGTCGCGAGAAGGGTCGGTGGATTGGCGGTAAAATCTGTAGGAATCGTAACGGAGGAAGCACCCGTCGAGAAAAATGGTGGCGGAGAGGGAGGGGAGGCAGCGGGGGATTTTCGTGCGGCTGGCGGCGTAGCAGAGGAGGCAGTCGGTGTGGGAGAGGTCATTGAAGCATTGGGCCAGGCCGTACATGGGTGTCGTGGAATTAACAAAGTGGGTGCCCCAACGGTGGGTCGATATCTGCTGAGAAAGACCCTCCATTTCTTTGACGAAAGTTGGGATAAAGCTCGGGTTCTGCCCCGGTTTCCGGCTGCCGCAGTAGAGGCCAGCTTGGGTCGTTCTGGGATCGCAGACGGCGGAGGAGAATATGGAGAGGAGGAAGAAAACCCATGTCAAGATTTTGGTACACATGACTCGTTTTGGTGACAAAAATCACCAACCAAACACCGCCAACAAGACGGAGGAGCTTGGTATATCAACTCAAACGAGCTAAATTATCAGCAACAAAACTTATTTAACAATAAATACGTCGAATTTCACAAGACCAACTCCAAAGAACAATACGCAATTGGAAAATGCAGAGCGTAAGATTGCGTTAGAGAGAGAGAGAGAATTGTTGGGTGCAATAAATAAATAAAGGGCTATAATTGGTGGAAGTGAGTGAGTGGATGAGATCATCCTTTTCTTCTTCTCCTTTTCAATGCTGGACCAGGGTGGTGGTTGCAGGTATGGAGGCTGCCGCTCCCACCCACCAGTGCCACGTGTGCTACATCTTTTGGGTCCA
>V300016263_L3_WHPEAkcfEAAARAA-541_1_paired_trimmed_paired_merged_contig_40299
CAAGAATGATGCTTAGCAGCCATTACCAAAGCATATATGTGAGTGACTGATCAAGTCTTCGCTGCAGTGTAAGTCGTTTCTGGAAGTCCTCTAACCACTATTCTCCGACCGCAGAACAGAATGAGAGGAACCCATAAGCGCGATTCTTCCCTGCCTTGCGGTCGTGCAACACTTTTGCGCTAGCTACGGTCCCAAACTGGCTAAAATGGCTTCTCAAAACATGAGGCTGGACAGCCCGCGCAAGGTTGCCGACGTAGAGTTTGTGAGGGCTCTCATACACCATGTTTTTCACCGGTGATGAATTCAATGCCTCGGTGTTCTTCCTCTTCGGATTCATATGAACCGAAAATCTCACCCGCATTTCCCTCCCTCCAACATCGTAATGGCGGTTTTCGCAGCGTCCATGGATCCCATGGTGACGTAGCCGCATCCGCGGCTGAGCCCAGTATCCGGGCTCCGGCAAATCTCGGCGGAGAAAACAGTTCCGTGAGGGTTGAACATTTCCATCAGGTCCGGAACATCAATGCTTCTCGGAATATTGCACACATACAGCTCACAGGGTCTTGACTGCTCTTGCTTGTCGTCCAATCCCCCATCCGAATGGT
>V300016263_L3_WHPEAkcfEAAARAA-541_1_paired_trimmed_paired_merged_contig_40300
```
