## Supplementary material for "Glyoxylic acid overcomes 1-MCP-induced blockage of fruit ripening in *Pyrus communis L*. var. ‘D’Anjou’": S4_Pear_GlyoxylicAcid_Assembly txt (part 40 of 98)

```
TTACTGAGTAACAGGTTGCAAGATGCAGAGTTGGAAGTGAAACTTCTTATTGAACGGCTTGCAAAACGGAGGATTCCAGAAATACCAGAGTCTGCTCCAAATGAAAATGAATGATGCTTGGTGAGTCATCTGATTGTATGTTGTCTTAATAAGTTGTTTGATGCAACTAGTTGTCGAGTTTTGATGCAGTCTCACTTCGTATAATCTGATTAAAAGAGTCAATACCGTAAAAGTAAATCTCAGGTCGCAGTATTCTTGTTTATTGTCAATTTTTACTTGATTATCAATTCATCATGGTGGCTGTATTGGGAATTATATGTTCATAAATGATTACACTTTCCATAGTTCCCATCCATCTGTCTCTCTGTGACGCTGTCTATGACCTTTTTTGTATTTTGACTCTTATTACTTAAAGTAAAAATATTATATTGAAACATGGCACAACTCAAACTTTACCATTCCTTGTACATGAACACAATCCCTAATGGGGATAAACACTGATACCTTTAATGCCTCGCCTAACTATTTTATGCTGGATAAGGAGCTTATTTAAGATCAGATTAGTCGGTGAAGGTTCGGGGGTTGGGACAAGATGTTGTGGAATGGAAAATTTCTTTACGTGGAGAGATATGGTATTGCAAAGCTCCTCTTTGGGTAGCTCTTTTTATCTGGATAGTTTCTATTGTTGAACATGTCTGTAGACTGTAACGAACTTGATAAATGAGAGGAAGATTTTAAGTGACTGTTGAAAAGGTAGGCAGTATTGGAGATATATTTTGTCGCATGGTCAGCTTAAAGATTGAAAATGGTTGTGGCTTTTTCTTCATGTGCCTGGAGATTGAAAATGGTTCTTAGTTTCAGACAGAAAAGATTCATTGATGAATTTTCAATTCTTATGTTCTCATATTGCTTTGGCTGGCGTCAAGTATTTTAATCATCCAAGTGGAAATTATAGGTCTAGCAGTGGTGGTAGCCCTGGCCCTTGACCATTGATGCTGATGAT
>V300016263_L3_WHPEAkcfEAAARAA-541_1_paired_trimmed_paired_merged_contig_40301
GAAGTAAGAGGCTAATGTCAGCAACAAACACTGCAAAAAACACTGATCTTCCTTGTATATTGCCTCCCCATCCCGTCCAACGCTGCACCAAGCTTTCTGGCATACGTTTGCAGAACTCTTACCTGCATAAAAATTCATCATGTGATGAAAGTGATTAAAAACTAACCAGATATTCACGAATTAAATATTAATTATGAGCCTCTCAAAATCTTGTTACAGAACTCGAGCATGAAAATAAAGTCATGACATTACATCGACATCAACCACGATCTATAAAACTAAGCTTTTATCATTACTCAGTGCAGTTTCTTGCTTACTAACACTAATTTTCTGCCAATGTGTTGGCCGAAATTCCATTACGACAAATAATGCCACCTTTTTTTATGGAGACAATTATATAAGAAACTTCAATGCCAAAAAGGGATCATCAGCATCAATGGTCAAGGGC
>V300016263_L3_WHPEAkcfEAAARAA-541_1_paired_trimmed_paired_merged_contig_40302
CCTACACTGTATGGGCAGCTGCTGTGCCAGGTGGTGGCCGCCAGCTCGACGGAGGCCAATCCTGGGCCATAGATGTGAGTGCCGGTACCACAGGTGCTCGCATTTGGGCTCGGACGGGATGCAACTTCGATGGAGCAGGACGTGGCCAATGCCAAACAGGTGATTGTGGGGGTGTCCTCGAATGCCAAGGCTATGGTCAACCACCAAACACCCTAGCTGAATATGCCCTTAATCAATATAACAACTTGGATTTCTTTGACATTTCTCTTGTTGATGGGTTTAATGTACCTATGGACTTTAGTCCCACGTCTGGTGGGTGCACTAAGGGGATTAGGTGCACGGCTGATATTAACGGGCAGTGCCCTGACCAACTGAAGGCTCCAGGAGGGTGCAACAATCCTTGCACCGTGTTCAAGACTGATCAATATTGTTGCAATTCTGGAA
>V300016263_L3_WHPEAkcfEAAARAA-541_1_paired_trimmed_paired_merged_contig_40303
ATCAATATTGTTGCAATTCTGGAAATTGTAGCCCTACAGACTTCTCTAGGTTTTTTAAGAGTCGGTGCCCAGATGCTTATAGTTACCCTAAGGATGACCCAACCAGTACATTTACATGTCCTACTGGAACTAACTACAAGGTTGTCTTCTGCCCTTGATTGAAGCATATATATGTTGCCTTCGCTACTAGTTTTTACAATAAAGTATACGAACAATAGGTTTGTGATGCAATAATGTCGTGGCACATCCGTTGGCCAGCTACGGGATATCATCCGGGCTGTTTTATAT
>V300016263_L3_WHPEAkcfEAAARAA-541_1_paired_trimmed_paired_merged_contig_40304
ACACATAGGGAATTGTTCTTGGCACTCAAAATTTCTCATTTTACACTTCAAACTTTCTATTTGGAAAGAAAAATACAGTTGTGATGAGTATAGAATGAGATTTTTAGAGTGACAATAACACTTCTTATATATATATATATGTGTGTGTGTGTGTGTGTTTGACCAAAAATGTGAGTATATATTAATCAAATTTAGGAGGAAAGTAAAATTAAATAAATTCTACAATAGGGACAGAATTGTCTGCCTAAATTGCTTTAACTGTCAGCATGGCAGGAAAAGTAATAGGGGAGGTAAGTGACGTTATTAGGTGCCGATGGAGCAATAGCAATAGCAGTTTTAGGAGCAAATCTTTTATCCGCCGCTCCTTGATTTTAGGGGCAAAAATTAACAATAATTGCACCTAATAATAGTTACTAGATGCAAATTAAACTGCCTCCAACAATTGCAAATTTTGTAGGGTAGTTATTCGGGCTTGTAGGGTAGTTATTCGGGCAGAAGACAACCTTGTAGTTAGTTCCACTGGGACATGTAAATGTACTGGTTTGGTCATCCTTAGGGTAACTATAAGCATCCGGGCACCGATTCTTAAAAAACCTAGAGAAGTTTGTAGGGCCACAATTTCCAGAATTGCAACAATATTGATTAGTCTTGAACACGGTGCAAGGGTTGTTGCACCCTCCTGGAGCCCTCAGTTGGTCAGGGCACTGCCCGTTAATATCAGCCATGCACCTAATCCCCTTAGTGCACCCACCAGACGTCGGACTAAAATCCATAGGTACATTAAACCCATCAACAAGGGAGATGTCAAAGAAATCCAAGTTGTTAAATTGATTAAGGGCATATTCAGCTTGGGTCTTTGGTGGTTGACCATTGCCTTCGCATTGGAGGACACCCCCACAATCACCCGTTTGGCATTTGCCACGTCCTGCTCCATCGAAGATGCATCCTGTCCGGCCCCAAATGCAAGCCCCTTTGGTACCAGCACTCACATCTAAGGTCCAGGATTGGCCTTTGATGAGCTGGCGGCCACCGCCTGGTAGAGCAGCTGCCCATACAGTGTGGGTACAGTTATTTTGAATGTCAAATCGAACTGCATTGGTTGATGCAAAGAAGAGAATGGCACATAGAATGGAGAAAACTGAGAGGCTTTTAAGGAAGCTCATTGTGGGAGCTATAAGGGATACCAAAATTTGTAG
>V300016263_L3_WHPEAkcfEAAARAA-541_1_paired_trimmed_paired_merged_contig_40305
ATATAAAACAGCCCGGATGATATCCGGTAGCTGGCCAACGGATGTGCCACGACATTATTGCATCACAAACCTATTGTTCGTATACTTTATTGTAAAAACTAGTAGCGAAGGAAACATATATATGCTTCAATCAAGGGCAGAAGACAACCTTGTAGTTAGTTCCAGTAGGACATGTAAATGTACTGGTTGGGTCATCCTTAGGGTAACTATAAGCATCCGGGCACCGACTCTTAAAAAACCTAGAGAAGTCTGTAGGGCCACAAGTTCCAGAATTGCAACAATATTGATC
>V300016263_L3_WHPEAkcfEAAARAA-541_1_paired_trimmed_paired_merged_contig_40306
CCACGTCACCAAAATTAAATTCCTTCCTGGAAGCTATCGCACGACTCACTCGAGAGAAAACCCCGACCAGAAGAAACCCTCGTCTTTCTCTCTCAACAAATCTCACTCTATAAAACCCTAAATTTCCAATAAATTAACATAATTAGTTATATACATTTCCAAACGAAACGAATCTCTCTGCCAATTCCAGAAACCCTTAATTTCCACCTCCCAGGAAATGTCGCCGGCGGCAGTTGATGTCCGGCCTCCGGTCATCTCTCCGCCGCCCAAACCCAAACCCTCATCTGCTCCTCAAAATTTTGCTCCTGCGTCCGACATGCCTTCCTCTTCTACTTTCAATCTCGGTGCTTCAGACGGCAATGGGAGTAAGTGTCAGTTCGGTTCGAGTGTGCCGTCGCGATCGACTCGGTCGCGGCCGAGGTTGGTGAAGCTGAGGAAGCAGCATTCGAGGTCCAGAACTGGGTCGGCCGAGAGCGGGCCGGGGGTCAACCCGTTTTGCTCGGTAAGTGATGGTACTAGTGCTTCTAATGGGTTTAATTTTTCGACTGGCGATTGTGGGGGTGTGGGTTTTGTGTTTGGTGCTAAGAGTGGGGTTGAGAATTTGGATAATGGGGATGGAGAGAGTGATGGAATAGTGAGAAATGTGGATAATGCGGAAAGAGGAAGTGATAGGGTAGCGGGAACTTCGAGTTGTGATGATAATTTGGATAAAGGGGAAGGAGTGAAAACTTTGAATTGTGATGAGAGGGGGCAGATGGATGTCGGAAATGGAAGAGAGTTTGATAAGGTTGAGAGTGATAGTTTTGAGTGCGGTGCAAAGAACGATGATCTGGGATCGCTTTTGTGCGGTGAGAAGAGAGAATTTTATGAAAATGTGAGAGGAAAGATTTCTGAAGATAAGTGGAATGCAAAAACAGATACTGAAACAGAATGTCAGAAGGTTGATAACATGGGTTTTGCTTTTGATTCTAATAGCAGTGATTTGGGTATGCATTTGAATTTGGATTCAAATCCAGAAATGCAAGAGTGTGATGGAAATGTGGAGAAACCGAGCATGGATAATAGGGGGGGAATGAAATTAGAGAGTGAAGTAGAGTACAATGTGGGCTCTGCTCCTTTCGTGTTTTGTTCTAGTTTGATTTCGAATTTAAATTCAAATATGGAAAAGAAAAAACCTAGTGGAAATCTGGACAAGTTGGCTTCTGATGTTGGCAGAAAGCTGAAAGTAGAGAGTGAAACAGACTTAGAGAAGGTGGAAGCTGATCCTTTTGAATTTCATGCTGAGAAGAGTTGCATCTTAAATAAGGATCAAGAGAATGCCTTTTTTGTATTTAGAAGCAGCAGTTATACTGAATGCATGGAACCCAAGTGTCAAGATACAATGAAACTGAGTAGTGAAAATTTAGGAGGTTTCAAGACAAATTCAGACAGTAGTCCTTTCTGTCAGTGTTCGGGAGGTCCTTATGTTGCCTCTGAGAGAACTAATGAAGATAATCATGAAAATAGTGGCCAGAACCATTTCTTATTTGGAAGTGATGGTAACACGGAGGGTGCCACAATAGGAATTTCTAGTTCCAAAAATTTTAAATCTGCAGGAAGTGCTGAGAGTGATGAGGCAGGTCAATTCACCAAATGTCAAGTCAATCATAATACACTCCCGAATATAGATGCAGCAGCAGCAACATGTTCATTTTCATCAGTTGGTCTTGGCTTCCAACCCAACGGTTGTGCTTCTGAAGCAGCTTCTGTGGATGGAGTAAAAAAGAAAGATGACATTAGTTTTACTGGCACTACAGATGGATTTGGAGTGTGCTTTGAAGACTTTAAGAGGTCATTTTGTGATCCTTCCTGTCTCAGAGAAAATTTATTTCCTGAATTAAATAAAACTTCAAAATGTGGTGCGAAGGGTAGGTCCTTTAGGGAGAAAAGATCAAGGAAACAAAGGGGAAAGTCAAAGAAACCTTCCATGAGTAAGCCATCACCCGGACAAGATCATGTGCCTAAGGAAAGTGGTTCCCAAGAAAACCCAGAACCTTCTGGATGCTACTCGCCCATGGATTTCTCTCCCTATGAGGAAACAAGAGTTGCTGATCCACATTCAAGGGGACATTCTGTGACATCTGCTGACCCCTGCGAAACAGTTCCTGTAGATCCCAAAGGTGAAGGTTTGGCTGCTACTGCAAGTGGATTAGGTTATACAGTTGATCAGATATGTAAAGAGCCCATTGAGAAGAATTCGA
>V300016263_L3_WHPEAkcfEAAARAA-541_1_paired_trimmed_paired_merged_contig_40307
TGATTTAGGGGTTTTAGTTTTTGGTTCTTACCTTGTTGAGAATCCATCGAGTTGTAAGAACTCATAAGAGTCTTTAAATCTCAGAAGTGCTTTTAGCTTCCCCTTGAATTCTCGATTAAAGCTATCTGCTGGAGAATCTTGTTTTTCTTTTCCTTGTGTTCTATGAACTTGGTACATACAACAAGTGCTTGATTGGTAATTTGGTAATTAGGGTTGGATCGGAGTGGATAAATATTAATTTCAAGGTAGGCTGTTGAATTGATTTTTCATTTGGGGTGTAAACTTATACCTTTTAATTTCCGGAATTTCGGATTTATTAATTATAATTGATAAGTATTATTTATCATTTTTATAACTTATAAATCTTA
>V300016263_L3_WHPEAkcfEAAARAA-541_1_paired_trimmed_paired_merged_contig_40308
ACCAAGGCGGCATTCTGGTCCACCAAGGGTTGACAGCAGTATAATTACAGCAAACAAAGTGACTGATATTGGAGTCGAAAGCTAATTATTTCCAGCACAGAAAGAAGAGTGGAAGAAAAGCTGTTTCATGGACCAAAAGGGAAAGAAATAAAGGTTTATTCCATCCGTGAATTGTTTGATTTCTTAATTAATACTTCCTCAAAAGTTGTTGGTGTGGGGTAAAATTAATCCCAGGAGTTTGCTTATGCTGCAAGCTATGGGCATTTGTTGTTATTTTTTCAAATTTGTTTATTTGTATCTGATATAATTACATCTCTTATCTGGGTCCTTGCCATTGTCAGAACCCAATTCTTAGAAGACGAAGACTAATAGTGTTCTCTTGAATTTCTTGTTTCCTCGGATTGGTGATTATAAAATATATGTATATGTATTTAATTTATGGATTATTGTCATAAAATAAAA
>V300016263_L3_WHPEAkcfEAAARAA-541_1_paired_trimmed_paired_merged_contig_40309
TGAAGTTTTCATAATCAAATTCTTGAAATTGCTGCTTAGAGAATGGTGCTTTCACACCGCACACTACGCACTGCGGTGACCTTCCTCGAATCTTAACATTACGTATCCGTCCTGACAATGCATCAAATAAAAGCATGCGTTCCGAGAGTGGTTCTCCAACTGCACTTGCAATCTTAATAGCTTCTAGGGCTTGGAGACAGCCGATGACACCTGGAACAACTCCTAGGACACCAGCGTCAGAACATCTTTGACATGCAGTTGTAGGTGGTGGAGTTGGAAATAGGCATCGATAGCATGGACCACCATTATAATTGAAAACCGTGAGCTGCCCTTCTAATCCCACCGCAGCACCAGATACAAGAGGCTTCCCTA
>V300016263_L3_WHPEAkcfEAAARAA-541_1_paired_trimmed_paired_merged_contig_40310
CCATTTTTTATCAACCATCCATGTGCGTTGATCCTAGGATCCCCAAGGTGAGGATCCGGCAGGATCCAAATCCCATGTTTAAAACCCCATTTCTCTTTCTTCTCCTCTTCTTCCTTGCTCTTCGAAAAGTCCCACCTTCTGGGTTTAATCCCTAGAACCTTCCTCGCCCACAACATCCTATCTTTCTCCTACCCTCAAACCGCTCTCTGCACTTCGTCCTTCCCTCTTGACGAAGCTCTTGAAAAGCCCAGCAATGGCTCAGCAGACATGTTGCCCAAGATTGATAAAAGTGGCAGATTTTGCAGCCCCAGAGCCGCCAGAGAGCTCGCTCTGATTTGAACGCAGGTTGATTGTTTATGCTTCTTGTTTAGAGGG
>V300016263_L3_WHPEAkcfEAAARAA-541_1_paired_trimmed_paired_merged_contig_40311
GCACGCCTATGGTTCCTGAAGAAGGGGGCAACTGTGGCGGTGGGACAGACAGTGGCTCATCACCAAAACCCATATCCTTATCCTCTGCATACTCACTCGAATCACTAGACGAGTCATCACCACCTTCAATTTGAATCTCATCACTTTTGATCTTTACTCCACCACTCAACTCACCCAATGCAGGTGAATCAATCCTATCCACCTCATGGGCTGATTTTGTCACATTCTTATCCAACCCAGCTGCAGTTTCCCTACTCAATTTCAACACCAAATCATCTAACTTCTTCCTCCTAACGCTCAAACCA
>V300016263_L3_WHPEAkcfEAAARAA-541_1_paired_trimmed_paired_merged_contig_40312
ACGCTCAAATACAGGGACAATTTTGAAAAATTAACGTAATTCAGCATTTTCTTCTCTTTGTTTCTCTCAGTGTGCGAGTCTCGCTCCGAGTCTCACCGAGCTGACCCGGCCATGCCCAAGTCCAAGTTCAACCAGTAGTAATTCTCACACTCTTCGCCCCCAATTCCCTTTTCTTTCTTGTTTACCTGATTCTCCCAACGAGCTGCAGCCATGGCTGCCAAATCAAATCGAACACCAATATTACATGCCTTTGTTTTTGCACTGAGCCTGCTCGTATTTCAATCCGAGTCCGCGCCTCAGGCTTTCCGGCGAGATCCCGGTCACCCTCAGTGGCACCACGGCGCCTTCCACGACGTTCGAGATAGCGTCCGATCCGATGTCCGCCGCATGCTCCACTCTCGCGCCGAGGTGCCGTTTCAGGTTCCTCTCGAAGTGAATGTGGTTCTTATTGGCTTCAATGGCGATGGAGGCTATAGGTACTCCATCGATTCGCACAAATTGGAAGATTTTCTGAAAATCAGCTTCCCATCGCATAAGCCTTCCTGCCTTGAGACAGGAGAACCTCTCGATATCGAGCATCAAATTGTTTATAATGCCTTTCCGGCTGGGCAGCCAGAACTAATAGCTCTTGAGAAGGCACTGAAAGAAGCTATGGTTGCTGCAGGAAACGCAAGAGAGACTGATTTTGGAAGGCAAGTACCTCTGTATGAAGTGGATGCAACTGTAGTGGAGCCAATGTTTCAGAAGTTATATTCCTACATATTTGACATAGAGAATGCTGCTAATTCTGCTGCGAATATGGATCGGCAAATTCC
>V300016263_L3_WHPEAkcfEAAARAA-541_1_paired_trimmed_paired_merged_contig_40313
CAAAAGAGAAACCATTAATCCGTCTGCCTATACACAAATTTGATCCTAAACAGTAATATCTTCGTCGAGCTGACTACTACTCTTATCTCCAAAAATGTTTTCCATCGCTTTATGATCCCATGCCATAATTTAACTCCCTTTTATCTCCAACCCAAAGAAGAAAACCAAAATTTTCGAGTGGGGAAGCCTTCGCCTTCACTTCTTCCGCCTCCATGTAAAAATGTTCTCGACCATATACAAAAAGAATACACCCCAATTTATTGGAATTCCGAGGACCACAAGCATTTCATGTCGGGCATATCGCAGATGGTAACGTCATATACGGGACTAGTTTCCATCTGGCTTAGGTTCTGTTCGAACATAGGTTAAGACTGCGAGCTGTTGGTGTAGGAACAGCAGTGGCAGTGACAGGAGCACCCGTCTCACCTGGACTGGCCTGAGTATCACGCTTCCACTGCATGCTCCTGGCACCAGGTTTGATTAGGGGGCGAGGCCTATATGCACCAGATATGCCTCTCTGGAATGGGG
>V300016263_L3_WHPEAkcfEAAARAA-541_1_paired_trimmed_paired_merged_contig_40314
TGTCTTCTGTATCCGCAAAGCGAAGGTTATATTTCAATCTGACTTTTGAGGTTCACTTAAAAAGAAAAAAGAAAAGGAAAAATATGCATTCAATCAGACAGTAATTAACATTTTTTTAACGCTCTGAACTCTCTAAGATATAGTTAGATTGGGCCTTGTTAATGGAAAAGTAAAGCCTGGTTTTTGCGAACTGCTATTTAAAATAAATTATTTTCTTGAATTAAGGAGGTTCGATAAATCATGTTCTCAATGGCGCTATTAAACCTTTGATTTTTCAGTGTGAAATATGGCAGCTCTTCAATATTTGGACATAATTCACTCTGGATTTTAATCAGTTACGAATTTCACTAAAATTCAGTGTTTTTATTTTTTTTTTTCCCTGCAATTCCATTAGTGTATTGCTTTTAGTTGACCAAGTGCATTGTTTACATTTTTATTTATTTAGACTTTTCCATTCTTTTACAAGGAACGGTGGATTTATGTCCACATGTGTCTCTGTGCATGTACATGCGTTACTTATGTGTCTGTCTGTATGCATGCATGTATTTATGGGATATGATTCGATCTCGGATTCTGCTGAGTTACTTTTTAGTTAAAAGAAATTCAATTAAGACTGCCTGCTGAGTTAAGCATTCTGCGGGATATGAATCGTGCATGTACTTAGCCTTCTTATTTCTCACTTACATTTACAAACGTCAACACTTCAATATTATCAGGTCAATAGAGTTGCTTATTTTGCATTTAAGACTTTCTTAATTAATTCAATTCATTGTTATGCATGTCTTCTCTCTTTTTACAGTTCCCAGAATTCGTTGCTTCTTT
>V300016263_L3_WHPEAkcfEAAARAA-541_1_paired_trimmed_paired_merged_contig_40315
CACACGGTGACAACACAAGATGGATATATTCTCAGCATGCAGAGAATTCCAGCGGGGAAGTCAGGGGGGCTGTCGGGGAAGAGGGTACCGGTACTTCTGCAACACGGTCTTCTGATGGATGGGATAACATGGGTGCTGCTACGTCCAGGCCAATCTTTGGCTTTCCTCTTAGCTGACAACGGGTATGAGGTGTGGATTGGAAACACCCGCGGAACCAAATACAGCCTCGGTCACACATCACTCAGTCCTGATGATCCGGCTTATTGGGAATGGTCATGGGATGAACTTGTCGCTTATGATCTCCCGGCTACTTTCCAGTATGTGCGAGATCAAACCAGACAGAAAATTCATTATATTGGACATTCGCTGGGAACATTGGTTGCTCTCGCTGCAATTTCCAAAGACCTGCAACTGAAGAACCTGAGATCAGCCGTCTTACTTAGTCCGATTGCTTATGCTGACCAAATGTCCTCACCCCTAGCAAGAGCTGTTGCTGAAAACTTTATTGCCGAGGCATTATACAATGCAGATTTAAGACAATTTAATCTGAAACGGAAGGCGGCAGTCAAAGTTCTGAAGGCTGTCTGCCGGAAACCAGGCGTTGATTGCACCCATTGGTTGACTGCATTCACCGGGAAGAATTGCTGCTTAAATTCTTCCATAGTAGATGTTCTTCTAGACCATGAGCCTCAGTCAACTTCAACCAAAAACTTGGTACATATGTCCCAGATGATAAGGGACGGAACAGTTGCAATGTTTAACTACAAGGACGAGAACATGCAGCACTACGGGCAGCCCAATCCTCCCGTGTACAGCATGACAAGCATTCCAGATGAGCTTCCTCTCTTCCTCAGTTACGGTGGGGCAGATGCCCTCTCCGACATCAAAGATGTGAAGCTGCTGCTGAAGAGCCTCAAAAACCATGATGGAGATAAGCTTGTGCTTCAGTATCTAGACGATTACGCTCATTTAGATTTTGTGATGGGTGAAACTGCTAAGCAAGATGTGTATGATCCTCTCATGGCTTTCCTTAGACTTCAATGAGAATATTTACTTGTGACAGAAGTAATGCCAATTCTTTTATATTCTTTTCTTTTCCCTCATCATATTTCTCATTGACAACCCTGAGGGCAGAGTTGTATTTACCCATACTGTGTACTGGATCTTCCTTTTACCAACAAAATTCGTATAATTACTACCATTTTTATGGTTCCTTTGTACCTTTACCGTAGTTTGTCTAGA
>V300016263_L3_WHPEAkcfEAAARAA-541_1_paired_trimmed_paired_merged_contig_40316
AAAAAATAAAAAATGCTATAAAACTTGCTGAGGACTTGTAACACACAATAAATAACACAAATAAAATTTTATGCTTGTATATGTACATAAATAATTCCGAGCAGGCTTCCAACCCGAAAATATACATACATTTGAATTAACATTTATTTTGCTTGCAATGCAACTGCGTGGTTTTTACAGCATCAAAATCTCCTTAGAATGGTTCTGATGTGAACAAAACACCAAGTTCTAATAAACGTTTTGTGCTTCCTCCAGCCACTGAAGTACTTCCCAATCACCTTCTTATAACTAGGCCTCTGCTGCACCATAATCCAGTATTTAGCCGTGTTCGGCCGGCTATCTATATACTCTTCCTTCAAATTCAAGAGCACTAGCCGTGCCAGCACAGGAACGAGCATCACATCCGCCATGCTAAACTCTTCCCCGGCCAAATAAGCCGATTCATTCAGCTTTTTTTCGACTTGATCAAGAAGTCTTATTAACTGTTCCTTGCTCTGTTTCAAAACCGCGGGGTCTTTTAACTTGTCTTCTGTCTCGTACACTTGGACTAACTTGGCGTGATAAGCAGCAGCTAGATCAGTAGCATCCGCCATTCGAGCAATAATCACCTGCCTTATGAACTTAGAGACATAATCGCGGTGCTTCTTTGGGATGTGAGAAAGCGTAAAGAACTTGGGGTTCCATTGTTTTATTCTGTGCATCCATGCAGTCACTTCTCCGCCACTTGAAGGGATGTTCTCTTTCCCTGATGAGACTAGTGCAATTCTTTCCACATACTGAATGATCTCAATGGTGTTGTAAATGATATGGTGCCCGTTCTGGAAAACCGGGAGTTTTGCACTCGGATTCCTCCTGAAGAATGAGGCATCCATGTTCTTGACCGTCACGGGATTGACATGGAATGATGTGTAATCAATGCCTTTTTCCTCCAAAGCAAGTCTCACTCTCTGGCTATCCAATGAGTAAGGATGGTGATATAACTGCATGGTTGAGAAACCGGGCCTCTCTTCTGTTTCGTCTTTCAAATGCTGGGCTC
>V300016263_L3_WHPEAkcfEAAARAA-541_1_paired_trimmed_paired_merged_contig_40317
CGCTTATTTCCTGCACAAATGGAAGGGTACATAATTTTAGACACAACAAATGAAGCTAGCCATGGATGGAGCACTAAGATCAAATGCCAAATTGGAGCGGCTCTGAGTAGGCCTCGTCGGATATTTGCAACTCTGCTTCCCAACTAGTACGCCTTGCGCTCGGACAATGAGGCAGTCCATCATGATTCAGGACCTTGATTTGCT
>V300016263_L3_WHPEAkcfEAAARAA-541_1_paired_trimmed_paired_merged_contig_40318
CATGTAAATTTAATTTGATTCAGGTATTGCTCACGCCTTTTTTTTTAATAATTTTTTTTTATCACTGTGATCTCCGTTTACTTTTAATCGTAGCGTATAGCTTTCAGAACGTACTGTTTGTGCTATTTTTTGGTTTATAAATTATTATTTTTTCGTTTCGAAAACAAAAAAGATAAGAATTTGAAACATTGCTGCTTTTTTTTTGTCTGAAAACTAATTTTAGGAATTTAGAATAAAGGTAATTTACTGTGCCGGAGACAATGTCGCCGAATTCGACGGGCCGGGATTTTATCTGTTGAATTTGTAGTGATTTGTGAACTATGATTGATCATTGATCTTCTTTTGGGTTACTTTTGTAATATGGAATATTTTGATTTGGTTGGATGTTGCTGCCATCCGGAAAAGGAACAAAGAAAGAAATTAGTTCTTGTATGCTAGTGTGTGTTGTTTAACGTTGGTCAAATTTAGGCATCGGATTCAAATAGTACGTGGAGAATGAATTCGGGATAGGACAGTTGTCAATGTCCAATGGTACAACAGCATTCTACAAACGTATAATTATACTTTTCGTATGCACGTATAACTGTCCTTGGTTGATTAGAAGAAAATTATCTTCGCGGCGTAATATCTTTTTTACACTGCCCGGATGCTAATGTGCCAGATGTTGCAATTTTCTTTCGCTTATTTATCTACTAAAGGCGTTTGTGCAATGGATGTATGGTTACTAGTTACGTTCTACCTTTTGTGTTCGTACTTTTTAATTCTAAGATATAGAATCGAAAATGGTGTATGCAAACATGGGATTCAATTTTCATTGGATGAGAAAGGTATTCTAACATGGAAGTAAGTTGACCAGGCTTGTTAAATTAATCTGCTTTCATATTCAGTATGTTTTCTAGTGAATAAATTTTTTGTCTTGCTTCTGTCGAACATAAAATGTGAGAATTAGTGAGCCAAAGCATGCTCAGTGGATCGTCATTACTTTGATTCTGTTGACCAGCAATGAAAACTGGAATGGGTATTTTTAATGCTTTATTTGTCGTAGGCGTGGAAATGGATTTATTCGGTGGCAGCAATTCAATGACGGGACTCTTTATTTCACATTAATTTAATTTGATTCAGGTTTGTAGACTACTCTGACAGTTGAAAATCTCATCTTGTGCTGTGTTAATCTGTATGATTCAAGTAAGAAGGAATTGTAGCAGTCATGGCGTCAAGATCCTGCGCAAACCTTTTTGATTTGGCATCTGGAGGCCTTTTGGATATTCCTTGTACTCCAAGGGCTCTTCCAAGGGTGATGACTGTTCCTGGTATTATATCTGATGTGGATAGTAATAGCAATGGTGACGATTCAGATGCCAGTTCATCTGCCTGTCGTGAGAGGAAAATTGTTGTGGCAAATATGTTACCATTACATGCTAAAAGGGATCCACAAACGAAGAAATGGTGTTTCAGTTTGGATGAGGATTCAATTTTGTTACATTTGAAGGATGGGTTTTCATCTGAAAATGAGGTTGTTTATGTGGGGTCTCTCAAGGCTGAAATTGATACCAGTGAACAAGAAGAAGTCGCACAGAAACTGCTGGAGGAGTTCAATTGTGTACCAACGTTCTTGCCCAGTGATCTCCAGAAGAAGTTTTATTTAGGGTTCTGCAAGCAGCAATTATGGCCTCTTTTTCATTACATGCTGCCCATGTGTCCAGACCACGGCGACCGATTTGATCGCTCACTGTGGCGGGCCTATGTATCTGCAAACAAAATATTTGCAGACAAGGTGATGGAAGTTATTAATCCCGAGGACGATTGTATCTGGGTTCATGACTATCACTTGATGGTTCTCCCAACGTTTTTGAGGAAGCGGTACTATCGAGTAAAGCTAGGATTCTTCCTTCACAGCCCATTTCCCTCATCCGAAATTTATCGAACTTTGCCGGTCCGTGATGAAATTTTGAGGGGTTTGCTAAACTGCGATCTCATTGGGTTTCATACATTTGATTATGCACGTCACTTCCTCTCATGCTGCAGTAGAATGCTGGGGCTGGACTATGAATCAAAGCGAGGACATATTGGGCTTGATTATTTTGGCCGCACAGTGTACATTAAAATTCTGCCTGTAGGTGTTCATATGGGTCGGCTTGAATCTGTGTTGAATCTTCCCGATACAACTTCCAAAATTAAAGAGATTCAAGAGCAGTATAAGGGGAAAAAATTGATTCTTAATCAGCTTAAAGTTCATAGCTTTGGAACAACTCTTGCAGCAGAATCCAGAATTGCAGGGCAACATAGTTCTGGTTCAAATTATAAATCCCGCAAGGGGATCGGGGAAAGATGTACAGGAAGCAAAGAGTGAGACATACTTAACTGCCAGAAGGATAAATGAGGTTTATGGTTCACCTAATTATGAACCAGTGGT
>V300016263_L3_WHPEAkcfEAAARAA-541_1_paired_trimmed_paired_merged_contig_40319
ACATTCCGTTTCCGACGACCCCTCAACCGGAACAAAATGCACGACCTGCACAAAACGAAAATCAGTAAGCTGCAGCTGTATCAGACAAAAAGCAAATCATAGATAAATGACCGAAAGAAAGTCTATTGCATGCAACATTTTTGGTCACTCTTCGTTGGATACCATTTCCCCATTACACTCCAAAGTGATTCATTTTCTAATTCAGGTTATTGAATTATCTAAGTTTCATTCGCCCGTCCAAAACAAAGGCTGTAAAATACCGACTGTATTTCAAGCACAAAACGATTTAACACAAGTTCCAGACGCTGACGGGACTCTGGAGACCCCCATGTAATGTCATAGATCCTGCTCTATTACGTTACAAACTACAAAATCGTTATCGCTTTTCTTTAATTTTGTATTCGCGGAGTTTATGAATTGACAAAACTGCCCAGAAAAGAGACTGCACTGCATGATAGAACCAAGCGACCTCCAAAACGAAGTTTTCTAAATGTTTCCTTTTTTGAGTTATCACAGAATAACGTCATACAAGAATCTGTAAACAATAAAAATAAACTTGGAGATACCATGACAGCACGACTTCGGGATTGTGG
>V300016263_L3_WHPEAkcfEAAARAA-541_1_paired_trimmed_paired_merged_contig_40320
ATTTAAGCTTTGAATTGGATTGAGGTATAAATGTTTCTACTTATTTAGTGTGCTAAATGGATTATTGCTTTGAATGCATTGTGGTTTGGAATATGATTTAGTACGTATTTGATTGACAGTGAGAGATTGAGAGAGTTATGTTTTGGGATCAGACAGAATCCCTTTAACCACAGAGACTATTTTGGCAAGTTTTTTTAGTGAGACAATGATGTTATTATAATGCAGTTGGTAATTCTTTTTTGTAATTGATCAAATCCAAATGTGGTTAATTTTAAGAAGGTTTTCAACATACCTTATGCTCTTCCTACCATTTGTTACCTTTTATTTTTGTGTGTGTGCATGGCATACATTTGGAGTGATCAAGGGGTGAGTGATTTTATTCAAATACAATGATTTCATGTCGTTTATTCATTTTTGTGTGTTGATTAGCATTTGTTTTCTATAATTTGGAGTGTGAACCATGATTTACTTTACGGTAGTCTGTTTCATTGAGTTGCATTTTCTTCCTTATGCACACGAGGCAATTCTACGAGGTTATTCTAAGCAGAGAGTACTCAAGGAGGGCATGTTTGAGGACCTGAGCTTGGCCAAAAAGCAGCTCCGGTTTGTTTTGAGATTTTTAATGGTGTGCTTGCTCTTGAATCGGCGAGAGATGGTCCGGCAGCTGCTCAATCAGCTCAAAGTCTTGGTTGATGAGTGCAAGAGGACCTTCCAGCCATGGGTAATGAAAACGGAAACAGTTATTGGGAAAAAGAATTGCCACCAAATTTTGACAGAAGTGGGACTGAGAAATTTATTCGTGCCAAATATGAGGGAAAACTATGGGTTGCGAAGAATGCAAAGCAACTAGTTCTTCTCTTAATTCTGATTTGTGAAGTAGCCTGTGCTTTTCCTCAAACCGACATTGTCTTGCTTGATGAACGGTGGTATCGTTGGACCATGAGGTGGCGGTGATCATCTCTCAGAAAGCTCTTGATGTTCCGCAATCCACCGCCATGGATTACGTTGCGGTTATGCACTTGCTTTGGATATGACTGCCAGAGAAATTCAAGCTTCTGCTAAGAGATTAGAAAGAGAAAAAGGGCAAAGGAAAGCTATGGTGACTCTCAAAAGATGGTTCAAGTCTCGGTTAGAGGGGAGAATCAGACTATTGAGTGGGCTATACGGCTACCAGTTGCTCTGAACATTGCCAAAGCATTAGATCACTGCAGCAGCGAAGGCCGCCCGTTGTACTATGACTTAAGTGCATATATGGTTCTCTTGGATGAG
>V300016263_L3_WHPEAkcfEAAARAA-541_1_paired_trimmed_paired_merged_contig_40321
AGTCCTCAATAACTCAGTTTCAACTGTTGAATCAGATTCAGTTGGAGAGAGAAAGTAAATACCGTAGAAAAAAAAGAAAGGGAAGGGTAGTTGGGGAAATAAGCGGGTAACTGCTTGCTGGGACAACCACCCATATCATTTTTCCCGGGGAATCTTTTGTGCCGCTCTTGCCCAAAATGCCCCTTCTACTGCTTTTTCTACTGCTTTTGCAACGGTCTCTCGTCGCACACCCTTCCCGCAAGGGAGCGTGTCCCGGTGTGATTTCTCACTTTAGCCCTTTTCTGTTTTGGGTTGTTTGACGGTGCCGTTTTGGACGGAAAGGATAGTCCCACACAAATTAGACACAGCCAGCTGGTGATCTCTCCCACATCACATGGCCTTTTAGGGTTTGCCTATTTAGTGAGTTGTTGGACATATTTAGAGAGTTACTGGACTGAAATGAAGCCAACTCTCATCCAAGAGAACCATATATGCACTTAAGTCATAGTACAATGGGCGGCCTTCGCTGCTGCAGTGATCTAATGCTTTGGCAATGTTCAGAGCAACTGGTAGTCGTATAGCCCACTCAATAGTCTGATTCTCCCCTTAGCAGAAGCTTGAATTTCTCTGGCAGCCATATCCAAAGCAAGTGCATAACC
>V300016263_L3_WHPEAkcfEAAARAA-541_1_paired_trimmed_paired_merged_contig_40322
CCAAGCGGCTCCGCGACCCGGACTCGGCCGTCCGATCGGCCTGCCAAAACGCCGTCGCTTCCCTCTCCTGCCACGTCACCAAGCCCTCTTCTTTCGGCTCGTTTCTGAAGCCGCTAACCGACGCGCTTTTCACGGAGCAGGACCCGAACTCGCAGATCGGGTCGGCCCTCTGCCTGGCTTCGGGCATCGACGCCGCGCCCGACCCGGAACCCACGAAGCTGGCGAGGCTGCTACCGAGGCTCGAGAAGCTGATAAAGTGCGACGGATATAAGGCGAAGCCGGCGGTGCTGACGTTGATCGGGTCGGTGATCGCGTCGGGCGGGGCGTCGGGTCACGGAGCTTTGAGGAGCTTGGTTCCTTGCCTCGTCGGGTTCCTGTGCAGCGAGGACTGGCCCGCGAGGAAGGCCGCGGCGGAAGCGCTTGCCAAGCTAGCGGTTGTGGAGCGAGACACGTTGTCGGAGTTCAAAGCTGGGTCCTTGAGAACGTTTGAGAATCGGAAGTTTGATAGGGTGAAGAGTGTTAGGGAGGTTATGAATCAGATGATGGAGGCTTGGAAGAAGATTCCGGATCTCTCCGACGAGGCTTCCCCACCGCCGCGATCAAATGCTTCCTCCAAGGGTTCTTTGATGGATCCAGAGAATGCAAGTGATGGTGATGGACGCCATCCGGTTAGGTCTAGAAGCAGCGATGCTCCTGGTTCCAGAGCTACTCAATTGAAGAAGAAAGCTACCTCGGCAAGCAGATCAACTCCGCCTGAGAGTT
>V300016263_L3_WHPEAkcfEAAARAA-541_1_paired_trimmed_paired_merged_contig_40323
ATCGCAACGCCGCCGCCAGAATTATTGTTCCCAGCCGCCGGAAACCCCATTTTCGAGTGAGACGACGTCGTTGAACTTGAGCAAGCGTACATCTCCGGAACCTTCATTCTCACAGAAATATTAATAATCCCATTCCTCTCCCCCATGTGATCCCTCAGCCTGTAACTCAAAAAATGCAGGTAACCCTCCGGCACATACCCACCTACAAAATCAGACGCCGGGATCGACGCCGTCCCGATCGTCCTGACGCCGTACGACGTCTTGCATTGGACCTCCACCGTGATGGACCCCGAGTGAGTTGGCATGTCGAGCACGAGCTTCTCGTTCCATCGAGGGTAGGAGCCGCCTTCAGTTTCCATTTCCGTGGTGCGAAACTGACTGTTGGTGTCGGTCCGGACGGTGACGGAGGCGTTTTTCTTGATGGGTTTTCGATCTAATTTCAGATTCTCGGCGGAGATGACCGTGATCTCGAGCGTCCAGGAACTGGCTGCCATGGTGGATGAAGAGTGCGTGTTGAGAGGAACTAGGTGTGGGTGGGGAGGGGTTATATTGGAATAGGGGATGGGATTGTCTGCCCTCCACTAACCATCCCTTTTCCATCCTACGAGCCGTTACGGTTAAATTACAGTAATATTTTATATTGATTGTTTTATAAATATAATAAAATAAAAAGTAATATAAATATAAAATGGTGATCTAACTTAACCGTAACCATTCTATTTGGTAAGTGGAGGGCAGACAATTCCAGAGTAGGAGCGTTGAGGGAAGGGTGCGAGAAAGGAGAGAGCAACAGCCACGTTTCTTCTGTGGAATCCGAACTGGACTACTATACAAAAATACGCGCCGTATTTTGAATGGATAAGAAAGTGAGTGGGACAAGTGCAATTCCTATTTGGGTTTGGGTGGTTTCCAAGTTGACTTTTGGGCCTTTAAATGGGTTATGAGTTTTTTAAGAGATAAACTTTTTTGTATTTATATATCTCTAATATTAGAAAGCCAGTGTATGTATAAGTTAGCGTAAATTAATTAACTTGTTGTAACTGCTAAATAAGAACGTATGGTAGATGGTAACAATGCTCAATGTGTGGAGGATTATGTTTCATGA
>V300016263_L3_WHPEAkcfEAAARAA-541_1_paired_trimmed_paired_merged_contig_40324
AAAAAATAAAATAAAATTATTCATATATCTGCTAGTACATATAATTGGCTTATAAAAGGTGATGCATTTGTCTGACTGTCATCTCTCGAAACAATCCACGCGTCGATGCGCTCATGAATTGCAGTAAAAGTCAGGTGGTCCAGTCCGACCACTCCTCCAATCAAGTCGTCCCGTCAAACCAACACCCTGGTCCGCAAACGTCACGCACTTCCGGGCCACCGTGCCACCCACATTCCTCAACTGTGCTGAAAGACCATATTACTTGTTTTGGCTAATCTCGTTGGTACACGTGTGGACATTCTCGAACGTTCTCAATCACAAAGTAGGAAACTTCAATTTCCACTTCGGTTGGAAAACATGATACTTTCTCCCAAACGTAACTCCACGTGTCCCTCCTTTTTGTGCGAGTGCTTCGCACCCTCAGATGCCTGGTTGGCCAACATGTGGGTCCAACTCAGAACTCCAGAACATGGAACTCAATTATACTTTTAATGCACGAGAACAACTTATATGAAATATGTTTATCGTGATTATCGAATAATTTCTTGTATGAACAAATAAAATTAAATATGATATGATTCGGATCAAGAAGTTATAATGGTAGTAAATCTATTTTATGCAAGTCATTCTTGTTATATACCAACAAACTTAGTGTATATTCTATATTATTACATACAAGAGCAGGATTGTTGACACAGTCATTTTTACCTCTCAAACATCATTGTACTTTTTGTTTGTTGTTGATAATGTGAGAACACAATTATACATTGGTGAATGACCAAATTATGTAAGGACTTATGAGAAGCTGGGTACTTCTTATATTACTAATTGATTTTATAATGAAATTCTCAATTTTCTTCACGGTATTAGAGTAAGTTTGCTCACATGTGAACCTTAATGGCCACACGTGCTCTATGCCACACTTTTTATGTTGTCCACCTATTAGACTTTAAAATTCACCACATATGACCAAACATGCAAGCACTTACAAAAAATTAGGCTACTCTTAATTTGTCACTTAATTTTATGATGAAACAACTTTCTTTATATTAATCCTCTTTAATTTATTAGATTTCACTGTAAAAAATTAAAAAGGTTATATGAGAATAAAATAAATGTGTTGGTAACACTACCAATGTGTTAACTTGTGTATTTGTTTTTAGTATAGCTTAATACATAAGACATACCAATTGGTCCAATTACGTCGTCAACGCTTATCACGACACATAAAATAATATAAGTATATATACATCTTATGTGTTTTATATATAAAAATTCTTCCTAGATACGCCAAACTTTAGGCGGGCCCTGCAAGCAAACGAATCCGCCAATGGGTAGTCGCAACTGCTGGAGTGGTGCCCTAGACACGTGGTGGTTCCGCACCCAGCCACCACGCTACTGCTATGATTATCGCTTCTGTCCTCCGGAGACGAGAGAGAGAGAGAGAGAGATAGAGAGAGAAAGGAGAGAGAGAGACACAGACAGACAGAGATCAGGCATCCGAGGGAGAGGAGGGGAACATCGTACGAGGAGGGTGGATGGACGCCGGAGATGGATGGCGCGTGGCAGGCGGTGAGACTGGTGCTCCGGATAAGACGATAATCAACCAGATAATGCTCAGATTCCGGCCGATCGCTCCGAAACCGGCGGCTGGCGGCTCTTTCTCCGGTCCGGCTTCGGTGGATGGTAAAACCGTCCTTTCTGCAAGCAAGAGAGTCAAGAGGAAGTACATTAGGGTCGCGAAGGACCCTAAGAATAATAACAGCACTAGAAAATTAATCAACAGTGGATCTTCGACTGATGATAATCCGACGGATGTCGTCACTCTTCCACTGATGCCGGAAAAAACCGACTCTCTAGGTTTTTCAGGTAGTGGATCTTGGCATAACGGGGAGATTCCTACGTGGATGAACCTAAACCCTAAGATGAACCGGTCCGTCTGGAACGAGGACAGCCTGTCCAGGACAGATCGTGCGGCGGTGGTGCCTCGTGTGGCGGCGGTGGAGTCGTGGGTGACGGTGGAAAGCGTGACAGACACGTGCATGGAAGTACGAGGGTTAGGGTATACGGACATGGAGAAAATGAAGAGTTTGGATAAAGACACGTGTCCGGGGTTTATATCGGACGGCTCTAACAAAGTGCAGTGGGTGAACGATGCCTACAAGAGGATGGTGAGCTATGTGGAAGGGCAGTCGCCGCCGGCGGAGGTTGTGGTGTGGCTGGCTACGAAGGAGAGCCTGCCGTACGCTCACCCGATGTTCAGTTGCCGGTTGAGGCTGCAGTACTCCACGTTGCAGAAGGAGAAGTGCTCGAAGACGGTGCCGTGCGATGTGTGGAGGATGGAGTGTGGGTGGGCTTGGAGGCTGGATATTAAGGCGGCGCTTGGTTTGGGTCTTTAAACTAGAAGGAGCAGAGCTGGAGGGAGCAGAAGGTGCTAATAAAAATCAGGTAGTAGGTAAAAGCTTTTGTTTCAATCTAAAACCATGGAAAGGGAAAGGAGGAGAGGAAGAGAAGTCCAAACAAAGCAACACGTGGTTGCTCTCCTTGAGCCACACCTAGCGTCTATGTGGATATAGATATAGATAAAGATATATATATATATATAATTAAAGGAGCTGATGGAAATATTATCTTTTATTGGCTGCTGTGTGTCATACATTTTCCTGTTGTGAGATGATTTCAAGAACCCCACGTATAATTAAGTAGTATTTTTCTCTACTAATTAAGTAGTTTTTATTTTTTTATAAGAATCAAATTCTTATAATTGGTCGAATATTTTGAGTCTAGCGTGGTGATATATTTCAAATTTTTGGTTCAATATATTAAAATTACGAGTTTAATTTCTATTAAATAATTGGTAAACCATGTAAGGGAGAAAAGGGAATAAATAATTATAAAATAGGGAAACAATAGATGGATGCCACAATAGATAAAATAAAGGTTTAGTTTTAGGTTGCTCAATTTTTTTTAAAAGCAGTTTCTTAAAAAGTTGTTGTCCTAATTGTGTTTGGTAAATGAATTTTTTTTTTTTTTTTAAATCATGGGTCTAAAACAGCTCTGCACATTTTTCTTTAAAAAGCGTTTTTTTCTCTTTGGAGACAGGTAAATAATACCAATTAATTAAATTTTTGTAATCACAATTCTACCCCCATAATTTTATTTTTTGTTGAAAGTACTTATGACACTATAGTTTATTAAACACTTACCTGCTTTACAAAACTTTCTTACGCCTAACCCCAATCTAGCCCTAACGTCTCTAAGGCATCCCTCCAAGGCCGGAGTTTAGGTATATGCCCAACTTTTAGATGGTCCAACAGCTTATAAAGTAATGCTATACAGCCTGATATACCAAACATAGGCATCTCCAAACTTAGTAAATAAATTACACATAAATATATACAATATTCTGTCCTTGGAACCTTATAATTCTAATGTAAACAATAAAAAAATAAAGCATTAGGAAATAGTATCATTCAATGGATATGCAGTAATGCGGTAAACTTACCCTGAACCTTCAATTACAAAATAATGGGAGCATTTTAGCTCTTCCATATTAACTGTGATGTATGCTTATCACACGTTTTTTAGGCTGTCATGTGTTCTCCCACTTGATTATAATTGATTAACTTATGTAATTTATTCCAAAAATAAAAAATAAAAAATTAGACCTACAATTGAAACTAAAATAATAAAACCAAGTTCATCGTTCTCCCTTCAAAAATGCAAATTAAAATCGCCAGAAGTTAATCACAAAGCAAAGCATACTACTCAAATTTTCCAAAAAAAAAAAAAAA
>V300016263_L3_WHPEAkcfEAAARAA-541_1_paired_trimmed_paired_merged_contig_40325
ATTAAATATTACGCGGCAATTGCGCGTCTCCGCGTGGGGACGTGGGAAGGGGAATCTTTTTATTTATTTCGATTATTATTTTCTCTTATCCAACTTTTCTTCTTCCTCGTCCTCTATTTTTCTTCTCTATTTTTATTTTTATTTTTATTATTTTTGGCTCCTCCCTCCAAACTGCGAAGCGAAGATTTTGACCGATCGGAAGAAATGGTCAAGGAAACGGAGTACTACGACGTCCTCGGCGTGAGCCCGTCCGCCACCGAGGCGGAGATCAAGAAAGCTT
>V300016263_L3_WHPEAkcfEAAARAA-541_1_paired_trimmed_paired_merged_contig_40326
GCGGCGGGTGGTGGGAGGGCGTCGTGGTCACTGACGTCTTGGTGGACAACACGTTCGGGGTTTACTTCCGGTTCGCCAAGGAGAAGTTTGAGTTCGAGCCGGAGGAGCTACGCCTTCACCGGGAGTGGGTCAATGGGTCCTGGATCCCACCTCTTCAACAAGGAGATGTCTTAGATGCCGAAGAACCAAAGATTCGGATGAAAGAGGAATTGATCGAAGGAACAGCGGTTGAGGTTTGCACTGACGAAGATGGATTTCAAGGTGCTTGGTTTGCTGCTAATATTGTCGAAGTAATGGAAAGGGACAAGTTTCTCATTCGATATAAGGCAATAAAAACAGATGATAACAGAGAGTTGTTGACGGAAGAGGTCGACGCAATGCACGTAAGGCCTCGTCCTCCAAAAGTTGTTGTGGCTGGAAGTTTCAGTCTGACGGAAGAGGTTGATGCTTTCTATAATGATGGCTGGTGGGAAGGTGTGATACGCAAGGTCCTTCACGGCCGAAGGTACAAAGTTTACTTCAAAGGTACAGACGACGAACTGCTGCTTCAGCACTCTGATTTGAGGCCACGCCAGGATTGGATAGATAGAACATGGGT
>V300016263_L3_WHPEAkcfEAAARAA-541_1_paired_trimmed_paired_merged_contig_40327
TCTCACACAAGTAAGATTCGTCTACAGAGAATAGAGCCTCCCATCGAAGGGATATTTTGTAACAATCCCTACTCTCTCCCAAACCACCATTTACAACACACACACGGGGAAATTGTATTTATAGAACGATTGACATGAGAATCTCGACTGAACATAGCAAACGGAAACCCCGGTGCGGTACCTGTTGCCAAGAGCCTGATGCTGGATGACTACATGTGTGACG
>V300016263_L3_WHPEAkcfEAAARAA-541_1_paired_trimmed_paired_merged_contig_40328
TTTTAACTGTCAAATGGGACGTGGGTGAATTACAACAGGAATGGTGATTGCAAATTTGATATACCTCAACCGTATAGGAGCTTCCAGTATTCCAAGAACCAATTCAATTGGACAATTTCTGAATCCAGTGAAATTGTTGCTGACAATTTTCCAAGCTCAGAAGATGCGATTCGTAGTGGTGAATATGCGGTCATAAGAAGCTTGATTCAGGGTGGTGTTGAGGGAAAGAGACAAGTGGATAAAGTTATTGACAAGTGTGCCTCTATGCGGAACTTACGTGAAGCAATTCCCACTTATCGCAATAGTATTATGCGCCAACCAGATGAGATGAAAAGGGAGGCATCACTTTCATTTTTCGTGGAGTATTTGGAACGATACTACTTCCTTATATGCTTTACCGTGTACATTCATTCAGAAGGAGCAGCCCTCCGTTCTAGTTCCATTGATTATAGTAGTTTTGCCGACTGGATGAAAGCTAGGCCTGAACTGTATAGTATCGTTCGCAGGCTTCTGAGAAGAGATCCAATGGGTGCACTTGGATATGCAAGTTTGAAGCCATCTTTAAAGAAGATTGCTGAATCTGCTGATGGTCGGCCTTGTGAGATGGGTGTAGTTGCCGCCTTGAGAAAGGGTGAGGTTCTTGGTAGCCAAACAGTTTTGAAAAGTGACCACTGTCCTGGTTGTCAAAACCAAAATTTACCAGAAAGAGTGGATGGTGCCCCTAATTTCCGAGAGGTCCCTGGATTTTCAGTTTATGGAGTTGCAAATCCAACAACTGATGGTATATGATCTGTCATCCAAAGGATTGGTAACTCCAAAGATGGCCACCCAGTTTTTTGGCATAATATGAGAGAAGAACCTGTTATTTACATCAACAGAAAACCATTTGTACTTCGCGAGGTTGAAAGGCCTTACAAAAATATGCTCAAGTACACGACTACACGGGTATTGATCGTGAGAGCGTGGAGAGGATGGAAGCTCGGTTAAAAGAAGATATCTTGCGAGAAGCTGAGCATTATGGGGGTGCCATAATGGTTATTCATGAAATGGATGATGGGCAAATATTTGATGCTTGGGAGCATGTAAATTCTGAGGCTATTCAGACCCTGGTAGAGTTTTTTAAAGGTTTGGAGGAAGATGGTTTTCCCATCAAGTATGCGCTTGTACCCATCACTGATGGTAAAGCTCCCAAAAGTTCTGATTTTGACACATTGGCTATTAATATTGCTTCTGCTTCCAAGGACACTGCTTTTGTTTTCAATTGCCAGATGGGTAGAGGAAGGACAACTACAGGTACGGTAATTGCTTGCCTTTTGAAACTCCAAATTGACTACGGGAGACCTATCAAAATCCTGGTTGACAATATTACCCTTGAAGAAGTGGATGGTGGTAGCTCAAGTGGTGAAGAAACTGGAGGTAGTAGTGCTGCATCAACCTCCAGTGTTACAAATTTTAGAAATGAAAAGGAGCAAAGCCGTGTATTCGGCATGAATGGCATCCTCTTGTTGTGGAAAATAATAAGATTATTTGATAATGGGGTGGAATGCCGGGAAGCCTTGGATGCTATAATTGATAGATGCTCTGCTCTACAGAACATACGTCAACCTGTTCTGCAGTACAGAAAGGTATTCAATCAACAACATGTTGAGCCAAGGGTAAGGAGGTTGGCATTAAATCGTGGTGCTGAGCACTTGGAGCGCTACTTCCGTTTAATTGCTTTTGCAGCATACTTGGGAAGTGAAGCATTTGATGGATTTTGTGGGCAAGGAGAATCTAGCATGACGTTTAAGAATTGGTTGCATCAGCGACCGGAGGTTCAAACAATGAAATGGAACATAAGACTAGGACCTGGACGCTTTTTAACTGTTCCTGAGGAGTTAAGGGCACCACTTGAGTCCCAGCATGGGGATGCTGTCATGGAGGCCATTGTCAAGGCCCGTAGTGGTTCGGTTTTGGGGAAAGGTTCAATACTTAAAATGTATTTCTTTCCAGGTCAAAGGACGTCTAGTCACATACAAATACATGGCGCACCACATGTTTTTAAGGTGGATGGATATCCTGTGTATAGCATGGCTACACCGACAATTCTTGGTGCCAAAGAGATGTTAGCATATTTAGGTGCCAAACCCAAAGCAGAAGGATCTGCTGCTCAAAAAGTGATTTTAACTGATCTGAGAGAAGTAGTTGTCTACATTAATGGCACACCATTTGTTCTACGGGAGTTAAACAAACCTGTTGATACTCTCAAGCATGTGGGAATCACAGGCC
>V300016263_L3_WHPEAkcfEAAARAA-541_1_paired_trimmed_paired_merged_contig_40329
ATAGAGAGGAGAGAGAGGGGGTGGCTGATGGCTTAGAATTCCGTTGGAGAGAGAGAGTAAGAGGAGAGAGTTTTTCATCGCACATTGCGCAGCACACGTTCTTATTTGTTAATCCCAACCAACTTCTCTCACCTAATCTCTCTCTCTCTCTCTCTCTCTTCACACAGTAAAGAAGAAAAAACGGATAGAAAGTTCATCAGCTTTGGTACCAAAGACTGCATCTTTACGGACAGACAGTTGCATCTTGCTTCACCAAGACATCATTTTCCAGGAAAATGTGCTGACTTTCTCCCATTTTCTGGGGAAATTT
>V300016263_L3_WHPEAkcfEAAARAA-541_1_paired_trimmed_paired_merged_contig_40330
CTTTGAACAAAGAAGACGACGAAGAAGAACACAGAGAAGACCACCATGGCTATGCTGTTCTTGGACTTTGGTTTCAAGTACCAACAAAGAAGAAAGACTTTCTCTCTCCATCCCATGGCCAATTCCTTTTTTTATTTTTAAATTGTTGTGCAATTAGGTTGTGCCACCTAGCTTTTTAATTAGTAAAGTGATGGTGTATTACTGTACCAATACTTTTTATACCACACCTTTTTTTTTATTTTTTAATTTACTATAAATCTATACAATCTTTGAAAGATATTGCATAAAGTACTACAAACTCTCATCTCGTACCACCAAAATCACGAAAATACTAAAGCAAAATTCTGATATTTATGTATGTTATATGTTAAATAATAAACCTAATTAAAATAGTAAACCCAAACTCTCAATACAAATATAGTTTTTTTAAGTGTAAGTAGACACTTATTTATATGATAGTAAATTTACTTAAATCTGCCTAATCTCTTAGGACCCATCTAGGCTCTAGGCACATGTCCCAGCCCATAGCACCTAGCATACCTTGATTAGGACCACCCGATGTTAGAATCTTGGATCTGCGTAGAATTATGCTGCTTTCAGGATACGTAAGTATTTGTAATACACTGCTTTCCGGAGCATTCTTAATAATTTTCAACAGCTGACTATTTTATGGAGAAAAAAATTTCCGTTGGTTAAGCTTGTGCGAAGAATTATATTATTTCATTTTGCTTTGTCATTGCATCATGTGTATCATTTATGGAATACTCAATACGGACATCTCTTGTAGATG
>V300016263_L3_WHPEAkcfEAAARAA-541_1_paired_trimmed_paired_merged_contig_40331
GTTTATTTTTTCTAATCGAGCGCTCTACATTTTTGCGCCAAGAAAGAGAGGGTTTTTGAGCGATGGTCGAAGAAGCATCGGCGTCGGCGACGGCGAGCGAAACCCTAACCCAAAACACAGCCTTGGAGTCTCAGAGGTCCAACGAGGCCACCATCACGGAGGTAGCTCGGGGAGGCACCGAGTCCACTTGCAACAACGAAAGCGCGAAAGCTTCAGCTGTCAGCTCCAATGACGATCGCGAAAAGTCGCTCGAGTTTGCCGACGAGCTGATGGAGAAGGGCTCCAAGGCGGTCAAGGACTCTGATTTCGGCGAGGCCACCGAGTGCTTCAGCCGTGCCTTGGAAATCAGGGTTGCACATTTCGGAGAACTTGCTCCTCAGTGTGTC
>V300016263_L3_WHPEAkcfEAAARAA-541_1_paired_trimmed_paired_merged_contig_40332
GATATCTCATGAGCCTCAAGATGCCCCATTTGAATCTCCCACCAGTATTCTTCAGATTATGACTTCCTTTCCCGTGCATGAGGATATGATGTCACCTCTTCACGACGACCTCATTTACTTAATTGAAAAGGAAAAGCTCCTAAAAGAGGGTAGAGTGAATGGAAATCATACCATGGAGGGAGGTGGGAAAGTGTCAGGATCGAGGAAAACAAAATCGGTTGAAAGAAATGATTTGTCAGCAGAATCAAAGAGTGGGAAAAATAAGGATGGAACTGGGCTTCTGTCAAAGAAGGAACATGACATTGACATGTTTGCTTGTGAGGAGCTTGTTTCTAAAACCTTGAAGCTCCCACTTCTATCTAGTTCATTTTCTACTGTCAATGATGTGATAAAGAGCAAAGAAATGGATAAGAAAACTTTAGTGAGGGATAAGGTCTTCCCTGGTCAAGCAGAAGATGAACCAATGGAGCCAATTTCCACCCAAGAGGATGGCTGGGTTGAAAAGCGAAATGCCAATTTGGCTGGAAAGGTTCAGGAAGATAGAAAAGTGAATGTGAGTGTGGATGTTTTGGTTCATCCAAAGAAAGAGGGCCATTGCAGAGTAGAGAAGACTTATGAATCAGTAAAAGGTGACTTAAATGTTTCCAAAGGGAGGAAAGCTCTAAATACTGAAGTCATGGACCATTCAAAGCAGAAAGTCAATCAGAAGGCTACATCACATGAGGTAGATGATAGAAGACTATTTTCTGGGAAGGAGTATCCAGTACCTGGGGAGAAAAACAAACAGAAGGAAAGTCACAGGAACCCGGTTGCTGAGTTTCCAAAAGAAAGCTCAAGGGTTGGTTCTTCTTCAGCGCCCAAAATGAAGGGCACTCTTGCAAATAGTTCTAATATTGAACAAAGCAGGGATACATATAGAGATTTGTTTGGGGATATAGACGAAAAGAACCAAATGAATTTATCTGAACTGCTGTTTGAAGATAAGCTTAAGGAATCTGATGCTGTTGCAAAAAGCACATCTGCAGTTAACAGTGCATCAAGGGAGAGACAAAGTGGCAATAAATTTGATAAACCATCAATTGCAGACTCATATCCTATGATGGCTTCAAATATAGCCCCACGCTCTGGAAATGGGCCTGTGTCTGCTGTGCCTCCTGCTACGGGGGCTCCTGCACTGATAAAAGATAATTGGGTGTGTTGTGACAAGTGTCAGAAATGGCGGCTTCTTCCATATGGTACAAACCCGGAGAGCCTACCTGAGAAGTGGCTATGTAGCATGCTTAATTGGCTGCCTGGGATGAATCGGTGTAATGTAAACGAGGAGGAAACAACAGAAAAGACGAAAGCTCTAATTGCACAGTACCAAGTTCCTGCCCCTGAGAATCAAAATAATCTGCCCAGAAATCCTGGTTTAATGGAGGGAGTGGCATTGCCTAAGCCTCGAAACCCTGACCAAAACCTTGAAAATTTTGGTTTGCCTGCCATGCCTAGTGGTGGAAAGAAAAAAATTGGAGCAAAAGAATTGCCAAATGCAACTAATAAAGATGGTTCCATTCAGTTTCCAAACTCTATGAAGAAAACCATGCAGGCATCGGTGAAGAGTAGAAGCTTGAATGATNNNNNNNNNNNNTTTGCAGCAGCTAAGCAAGTCCAGTGACATGGCAGTGGAGAAACGGAAACACAAGTACAGGGAGAAGCATAGAGATTTAGAGCGCTCTACTGGGGGAGGTGACTTCAAGAATTTAAAGATAAAGAATAGAAGAGACTCTGATCCAGATTCTTCTAGAGCTTCCAAGAAAATCAAGACTGAAGTTAAACATATCAATGATGAAGGATGGGCATCAGACTACAGTGGGGCAGTTGGGGAGGTAGGTCCTAGCTCAAGTGGTGGTTTTCTGACTGCTGCTGCAGGGAAAGATCAAATTAAGAACAGGTCACATGCCGCTTCTATTACAAAAGCAAAAGATGAAGCTTTCTTAAATAGTCGATCCTTAGATGTGGGAAACATTGATTCTAAAGGTAGATCAAAAAAGAGAAAACTGAAGGAATCCTCCGATTCTCAAATTCATATGGGTTCCATTCCAGCTACAGGGCATTATGTTGAGGATCATTCAGTCGCCGTGAAGGAGGAGTTTAGTGAGAACTACCGCAGGAAAGAAAAGAAGGCAAGG
>V300016263_L3_WHPEAkcfEAAARAA-541_1_paired_trimmed_paired_merged_contig_40333
CCAACCGAAAGATGAGAAAGAGTGAAGCAATTGTCATATCGTCGACCGGATTTTGCAATTTTGAATTGGAAGTCCTCAAAGCAACCATTTGTTATGGATCAATTATATTTACAAACTGAAGAGTTTGGGATGCTGTACGGATCGAAATGTACAAGATATTTACAAATTGATGTCGAAAACAAATTCACATCTATTTCATTCAATTTATGAA
>V300016263_L3_WHPEAkcfEAAARAA-541_1_paired_trimmed_paired_merged_contig_40334
CCAACCGAAAGATGAGAAAGAGTGAGGCAATTGTCATATCGTCGACCGGATTTTGCAATTTTGAATTGGAAGTCCTCAAAGCAACCATTTGTTATGGATCAATTATATTTACAAATTGAAGAGTTTGGGATGCTGTACGGATCGAAATGTACAAGATATTTACAAATTGATGTCGAAAACAAATTAACATCTATTTCATTCAATTTATGAA
>V300016263_L3_WHPEAkcfEAAARAA-541_1_paired_trimmed_paired_merged_contig_40335
CTCAACGTCAGAAGGTGTCTTCTCCTCCTAAGCCTGTTGCCACTGCTCCAAAGAGAGATGCTGTGAAAACTGATGGTGCCAGTGCTGAAAAAGATGCACCAAAACGACTGAGGGAAGCTTCTCCTCGTCGGAGAGGTGTTCCCTCACCACGAAGGAGATCACCTGTCGGTCGAAGAGGTGAATCTCCAAGACGACCATTAGATTCTCCACCACGTCGTCGTGCTGCCTCGCCTGCTCGTCCCTACCGCCATGGTGGTTCACCTCCAAGGAGGAGGCTTGCATCTCCATCCAGAGGTCGTTCTGGATCACCGCCACCAAGGCGACGTTCCCCTATTAGAAGGATACGAGGAAGTCCCATTCGTAGACGCT
>V300016263_L3_WHPEAkcfEAAARAA-541_1_paired_trimmed_paired_merged_contig_40336
ATTCCGAGTCGAAACTTACTTATGCAGAGGCAACTATAACTGGAATGGTTAACAAAGTTCTATAAGCAAAGACTCAAAGTCTATAAACTTTTTATTTAAACAGACCCAAAGTTTGTAATATTAATATATATATATATATATATATAATAAGATAAAAATTTGAGGCCCCTCCAGAGTGGGTGCCCTAGGCAGGCCTGCCTGCTTCGGTTACCTTTAGGGCTGACCCTGCTCATCACAATGTTTCTTAACAATGATTGCAAGATCATCAAATGGTGTTTCGGTCTTTTTCTCGTTTTGCCTTTATGATAGCTTACAACTTACAAGATTAGTCCTTGTGAGTGTTAGCTAGATGTTGGCACTTTTGTGACTGAGGATCAGTTGTATTGTATTTCGGATGAGATTGTAATTGTAAAGTTATAGTGTTTATTTTGACTCATTTGACTTTTCATGACATTTTTACAATGAAAATAAAAATTATTTGGATTGTTGAGTCTTTCGCATTTACTATAGTATTCATACACACTCAAAGAGGGTGTTAGTTCACCCAGTTCTTTTTTTAAACTCCCCTCTTTCTAAGTTTATTGATTCCTTCTCTCATTTCTACTAAATAATTATTTCTTTTTGGTTTTTCAATGAATCTTTTCCTACTAAGCTACCTTTCAAGTCTCAACCGAATAAATGTTGTTTTTTTTCTTTACCCCTTTTTCTGTTAAGGGCAGGCAAACTGATTGATTAAGACGGTGACTAGGTGCAGAGTTTGCACAAACACTGGGACGGGGGCTCCTTTTAGGGTTTTGCTTTCTATTTATGGGGACCATCATAATGGTTCATTGAAAACCCACCATTAGGGTTGTTTGTTTTATGTCAAACTGGACGTGATGTGATGCACATCTAGATTCTAATTCTAAACATAAAGGATGAACTTCATGCTTCACAGTGGAGGTAGTTAGGAATGTAATCAAATGCTGTCCTTCCTGAAGGTGTAGGAATAATTAACAAGTTACACCCGTTTACCGAAACAGATAAAAGGAAGATGCAAACCCTAGCATGACTGCAGAATATATAAATGAAACTTTTTGAACCCATATTAATTTCATAGAGTTTTTCTTATATTATTACCATAATGACAATGTACAAAATATCATTCTTCTTTTTTATTTGATTCAGAAAAATATTAATCCGATCAACTTTATTT
>V300016263_L3_WHPEAkcfEAAARAA-541_1_paired_trimmed_paired_merged_contig_40337
GATTGAGAATGCTTCAGTTGTATGGGAGTTTCTCAAGGGAAGAAAACTTCCGGGGGTCATGGCCTTAGATAGGGCATACCCTTTTGATATTGACTGGATTGCTGCCTATTCTGATCCAGCTCAACCTTTGGTAGTTGATATTGGAAGTGGTAATGGAATGTTCCTTTTCGGGATGGCCAAAATAAGGAAGGATTTGAACTTTCTTGGTTTGGAGATAAAT
>V300016263_L3_WHPEAkcfEAAARAA-541_1_paired_trimmed_paired_merged_contig_40338
GTCTGGTATACGAAACAGGTATTTCATCGCAACAAATGCAACATCAACATTCCGTTCGATTATCTCTAGTTACCCTGGAAAGCTAGTTCTTGTGTCAATACAGTGTCCGAATCCTGATTTCAGTGAACCAGAACATAGATGGAGTATGCTGCAAAGGTCATTAGTTGAAGCAATTTCTGATCTCCTTACAGCTAATGGAAAGGTCTTTCTGCAATCTGACGTAGA
>V300016263_L3_WHPEAkcfEAAARAA-541_1_paired_trimmed_paired_merged_contig_40339
GGGAGAAATAGATGTGATCGAGAAATGAGTCTAGACCACTGCACAGTTAGACTATACCCCATTTAGCTCCACTGGTAAAAGGCTTGCCATTTTCCTACATCATTAACTGCAATCACTTCTTTCACTAGAGTTTGATTTATGAAGCATCAATCTGTACATAGGAGCCCCACGATCCAAGACATGTCGTTCCCAATCTGACTGAACTCCAAAGGGGTTCTCCTTAAGCCACCCTGCATTCGTTACAACATAACTTTGTTCACTCAGAACAGTAAGCTTTCCCTTACCATATTTGTGAAACTGTTCTTTCATTCTCACAGAGACGGTCTCTACGTCAGATTGCAGAAAGACCT
>V300016263_L3_WHPEAkcfEAAARAA-541_1_paired_trimmed_paired_merged_contig_40340
ATAGATAAGTGGCAAGCTATATTAGATGGTCTGATCAAAAGCCGAGAAATTCAAGACGTTTTCAAGATAAGTTATGATGCATTGGATGAAATAGTGAAGGAAGTTTTTCTTGACATTGCGTGCTTCTTTAAAGGGGGAAGCAGTAACGATGTGATCGAAATATTAGAAGGTTGTGAGCTAATCCCCAAGCATAGCATTGACGTACTCATACAGAAGGCCCTCGTAAATATAGATCATGGTTTTATATGGATGCACGATTTGGTAGAAGAAA
>V300016263_L3_WHPEAkcfEAAARAA-541_1_paired_trimmed_paired_merged_contig_40341
GAAGTTCTGGTTTGACTGCTGGAACTGTGTTGGCCTATGCTCTTGAGTACAATGACGAGAAAGGCATATGCTTCTTAACTGATTTTCTTGTGGTTGGTGAGAACCAACAAACATTTGACCTCGAAGGAGACAGCGGGAGCCTGATAGTACTCAAAGGTGTGAATAGTGAGAAGCCACGACCAATTGGGATCATATGGGGTGGTACTGCTAACCGAGGACGACTTAAATTAAAAATTGGTCAACCTCCTGAGAATTGGACAAGCGGAGTTGATCTCGGACGTCTTCTGAAGCTCCTTGAACTTGACATCATTACAACTGATGAAGGGCTTAGAGTGGCTGTACAAGAACAAAGGACTGCTTCAGCAACAGCAATTGGATCCACTGTTGGCGACTCTTCCCCTCCAGATGCGATGCTTCGAAAGGAAACATCTGAGGAGAAGTTTGAGTCACTGGGTCTTCAAATTCAGCATCTTCCTTTAGAAGTCGAACCCAGCAGCCCACCCAGGAATCCGTCCTTAGCGGAAACAGAGTTTCATCTGGAAGATGGGATCAAGGCAGTCCCCAGTGTCGAACATCAGTTTATACCAAGCTTTGTCAGAGGCTCCCCACTACATAAAAAGAATCAGATCGATGGAACAGTTTCTGAGAATCTCTCATCGCTAAGGAATGGCTGCGACGAAGATATTTGTTTTTCGCTGCAGTTGGGGGACAATGAGGCCAAGAGAAGACGTTCAGATGCTTCAACCAGTGCCGGAGAACCAAAAATGAACTAGACTACTAGCTTAAGCTTGGGGGAACCAACCCGTTTTGCGCGATAGGAACACTATTTCGAGAGAATTATGTTGAAGTGAGCTACAATCCAAGTTAACATTTCTTGTACTGTTTATTTCTCTTAGCTTATAGTTGAAGATAGTTACTATGCACAACTAGTGTTCCTTGAGGTTTACCGAAAAAACTAAGAAAATAAGCACTCCGATTTCTATGAGGTTTATCAATACATGAAAGGATTCTCTTAGTTTTTTCGGTAAACCTCAAGGAACACTAGTTGTGCATAGTAACTATCTTCAACTATAAG
>V300016263_L3_WHPEAkcfEAAARAA-541_1_paired_trimmed_paired_merged_contig_40342
AATGATCTCACCCTTCACAACGTGCTTTGTGTTCCATCATTTAAACTGAATTTAATTTCTGTCAGCAAACTCACTAATACCTCATCTTGCTTTGTCATCTTCACTGATAAAATGTGTCTACTTCAGGGCCAACGATCGGGGAAGATGATTGGGACGGGAACTGAACGAGAAGGACTTTACTACCTTGATAATGTGATGAAAACCAGGTGCAATTCAGCGTCAATTGTTGCCTCTTCTTCTTCTCAGCTTTGGCATCAACGCCTTGGCCATCTTTCCAACAAGACCTTACGGCATCTCTCTACTTGCATTAAAAATTTGAATTTTTGTAGCATTGATGATTGTTTGATCTGTCCATTAGCCAAACAAACACGTGCTCCTTTTCCTTTGAGTTCTATCACCACAAAGGCTCCTTTTGAGTTAATTCATGTTGACATTTGGGGAGGTTACCATGTTCCCACTATCACAGGGGCACAATATTTCTTAACTATTGTGGATGATTTCTCAAGATGCACATGGGTTTATTTAATGAATCACAAATCAGATGCACGATCTTATCTCATCACTTTCATCCACCTTGTTGAAACACAATTTTCCAGACGAGTCAAGGTTCTTCGTAGTGATAACGGTCCAAAATTTTCTATGACCCAATTTTTTTCAGATAAGGGGATTCTCCATCAAACAAGTTGTGTCTCTACTCCCCAACAAAACGGGGTAGCAGAGCGCAAACACCGCCACTTACTCAATGTTGCTAGAGCCTTACTTTTTCAATCTCATCTTCCTAAAAAATTTTGGGGTGATGCAATCCTCACTGCCACTTATTAAGTTTAATATTTGGTTGTGT
>V300016263_L3_WHPEAkcfEAAARAA-541_1_paired_trimmed_paired_merged_contig_40343
TCTCTCTCTCTCTCTCCCGTAACCGGATCTGATTCACAACCCGAAAGACGCACACTTCCACAGCCGTCTCTTCTGCGATCCCATCAAATTCCCACCCCGCTCTCTCCGAACCCAACAAACGAATCGGCCGATTCGAACCGAGCACACTACAAAACGCCGCCGTTTCTGCCGCACCCGCGTCGGATCCGATCCGCGCTGGTGAAATTTCTCGGGCATTTTCATTACCCAATGGGAATGCCCAGTAAACGATGAGCAGAGCCGGACAGGAAGAAGACGAAGACAACGAGTGCTTCTACGAGTCCCTCGATCGCATTGTCTCCTCCTCTTGTTCTTGTTCCACTTCGAACTCCGACTCCGACCCCGA
>V300016263_L3_WHPEAkcfEAAARAA-541_1_paired_trimmed_paired_merged_contig_40344
TTTTGTTGTCCTCCCAAGAACTACTCTACTATTCAAAATGTCATTAGACATATTAGTGTTGGAATCATGGGATTCAGGGGAGGAGTGATATTGATTTCGAGGGGCCTTTCCAGGAGCAAAAACCCCAGCAAGAGCAGAATAAGCTTCTGTCGCAAGAGCTACCTCAAACACGCGGGTTTGGCGCTCTCCAAGAGCTTCCTTAAGGAGGCACAGGCAACTTATATGGATACGCAAAATACGCCTAGCAAAGTTCAAGGAATCAGTGGTGGATGGAAAGGTTGAATAGCTACCCCCCACTCTAAAATCTGGAACCTTTGCTATAGTTAGCCCTACATTACCCACAATAGCAGCAATGGCAGAAGACACCAAAGATGGATCCCCTTCTTGAGCAGCACCACCAGTTTGCCTAATGCAGTCCATCAGTTCTGTAATTATTTTTTGAGATATCTGATATCCATCGTCCCATTTATCAACAGGAGGGCCTTTAGGAGCACCAGCAGCAAAGAGCTTTCTCTCTTTCCCAAAAAAATACTGAAAGGCGTCATCAACATTCACATTTCGTTGCACTATTTCTTTCATGTTTAAACCCACCCTGGATAACCGAACCCCACTAATCTTTTGGCGGAAAAAATCATCAAGATCTTCGACTCCGGCTGGAACACCAAGCGGAAACCCCAACTCTCCATCCACTGACTGTCCAGACTCAAGTTCAGAAAGAAGTCTCTTATCGCATGTTGGCTTGAAACTCTTTTCCCATTCAATGACACTAGCTACATTGCTGTATCGCTTCAATAAATACCGACTGTATGCTAAGGCAGCTGAACCTGAAACTCTTCCATTAGATGCCACTACGGCTGAAGCACGATGCATTGTAACAGACAAGACTTCTGGAATAAGATCTGTAGCAATAATTATGTTCTCATACCTTCGGAGTGATGATACCATAAATGCCTCCCCCAATTCACACACTTGATTTTCAGCATTTCTGGGCAACAGCATAATGTTCCTCCCACTATGGATTGGAGAACTAGGGCCACTAACCTTTGGCAGCAACCAAAGGAGAAACTTGACTGCTGAAACTAAATCATTTGAAACATCCATCAAATACAGTGCAGCAGAAAGTTCATCTTCACCAAGCTTCCACCGCATGGAGCTCCTATCATCAACAGATGCGAAAGTCCTACCAAATTGGCCAACCTTCGCAATGGTCTTTTCAGTCTCTTCAACAAGCTGCCTGATAACAGTCATCAGCCAAACCGTAATTGTCCTCTTCTCTACAAATCGGAGCTGCTTTAAAGCTTTTCCAATTGAAACAATATCCCCACCATAGTTCATTTTGGTTGGATCTATGGACTTCGGGGNNNNNNNNNNNNNNNNNNNNNNNNNNNNNNNNNNNNNNTTGGGCAAGACTTTGAGTTTTACGAACTATCTTCTGCCGGTTCCTAGAGACCTGTTTGGTTGATTTAACAGGTGGATCAACCTTCAATGGCTCCAAGGACTTAGGTCTCTTCCTCATCCACCAGGTATCTTCATCATC
>V300016263_L3_WHPEAkcfEAAARAA-541_1_paired_trimmed_paired_merged_contig_40345
CAACTGGTGGTGGAAGCACAGGAACTGTCAGGAATTTGCGTATTCGTGAGGATACAGCGAAATATCTTTTGAACCTCGATGTCAACTCTGCACATTATGACCCCAAAACCCGTTCTATGCGTGAAGACCCTCTTCCAGATGCTGATCCGAATGAGAAGTTTTACGGGGGTGATAATCGATATAGAAATAGTGGTCAAGCCATGGAGTTCAAGGAGCTCAACATCCATGCTTGGGAAGCATTTGATAAGGGACAAGATATCCACATGCAAGCAGCGCCTTCCC
>V300016263_L3_WHPEAkcfEAAARAA-541_1_paired_trimmed_paired_merged_contig_40346
ATTCTCGTTCTCAGAACGCAGCTCTTTTGATCTGTCAAACTAGGAGGATATGCATTTGGCCAAAGACGGCTTAAATCCTTCTCGTGGGTATGCCCTTTTTGGTTTTTCCCCCTCCTCGTTTCTCAGGGCACACGAGAATAGCGATCTATCATTCTGTTTTCGCCTGAAAATCTTTATTCCAGCGTATATGGATGGTTATAGTATGGTATGTCCTTCCTTACCAATATTTTCTATAGCTTCTCTGTGTAACAGTTTACTCGTCACAGATTTGTATATCCAAGTAGTAAATTGCTGTGTAATTTATTAGCATAGTGTAAATAGAAAGCTGTTACGTGTAAACTGTTACACAAA
>V300016263_L3_WHPEAkcfEAAARAA-541_1_paired_trimmed_paired_merged_contig_40347
AAAGATGCCACTGAAACTATGCATTGTTTGCAAAAGAAAATATCTCCTCATTCGGACATCAAGTTGTAATACAGCTAACTCGTAAAACTACTTCAATATGTCACATGGTATTATCATCATATACAATTTTTTCATTCCAGTGCTCACTCTTGAATGCATATAATCTAGGAAGGCTTGGATAACACCATAAAATTGAGTCAACTATTTCCCGTATATCTATAGGGAGTACTATGTGGCCCTTCTGCACAAGTATAAAAGTATACAACAATCAAATGAAACGTACAAGTTGTGTTCAAAGATGTAAGCAAAACAAGTGATTAAGCAAGGCATCCTTCCTTGGAGTTGCCCCAACCGCAAATCCACTTCTGGCACACGTAGAATTTCCCCAAGTTAAAACGCGCCTGGAAGACCAATTTTACAAGTCTCTGCAACTTGCCTTCATCAGTTCATCCCAAACTTGAATTGATTTTGGCCAATTGCAGAAACTTCTATTTCGCTTTGGAAAAAAAAATGCTTTCACAAATGCACTTTCCAATAACTTGTTATAACCTGTACTAACCACCCCAGGGGAAACGATAGTACACGAAACGACAAACAAGGTGGAAGAATTTTCTGAGAGGTAAAGTTCAACTTACGGGGCAGGATGCACGGACCTCTCATTTTTTTGATATGATGCTCCATAAAAGAGTGAAACTAGGAGGTACTTGTTGATGCAAGCTGCAAAAGAAGGAAGGATATTAGCGACTCTATACTTCATGTCAGGGAAACCTGATTCATGGGCAGCAGGTTCAAGAGAATTTCGTTCCACATATCAGGTACCCCAGGCAGGCACTGATGGATTATTGCTGCAGATACCCACATGCCCATTGCTTCGGAATGATACCATAGGTGTAACGTGTAGGATAATCAATAGAACCTTCATTTTCCTCACAATCTTTATAATGATGTCTGAAATTGTGCTCCGGTCCTTTCCCCATGAGCTTGACCAAGGATGTTGAGTCACTTTGCAAGAATTGCGGTTTCAGCCACTCCAATGCGATGACTCAAAAGTCCTGAAGAATACACTTGTCCTATTTGTGTTGACCATGGTCTCAACCAAAGATGCCCAAGTGTTTAAAGCTGTCCTGAAGCCAGCAGTAATTGGCATTCCGAGCCTCAGTGATTTACCCGCTTGAAAATAGCAGCCCCTGTCTAAAAAACTGTTAAAACTTGCATATTTTTGGGTCTCTGTTTGAAAATAAAAAAAATTCTAGAAGTGATCTCAAAATCCTTTTCTGGAAGTCACTTTCTCAACTTCATCTCAAGTTTAATCACTGAAAACTCCACGAAAGCTGATTGTGAAGTCGATGATATGTTGAAAAAAAAAGTTGCAGGTGCAAGTACATATCCACTCACACAAACAATCACAAGAACGTGAGAAGGTGAAGTGGAGTGAGAAAAAGAGAATCCATCTGCAAAACACTACTACAGGCTGCACAATTCTTTTGTGAATTGTATATTTTCTTTTGGTCTAAACTGTGTACTAAGGCAACAATATTTTGGTGGTAGCAACTGGTAAGTACTTTAACTAAGATCTAAAGTCAGATGTTAACATAACCGGCAATTCTGCTTTCTACCTGTCATTATTTATGATCTGATATGTGTTTGATTACAATTCCAGGCCCCTTTCCCCAACTGGTGAAAGTTTTTTAAGCTAAAACATAAGCATAAATATCCAAACTACATGTGTTACAATATCTGAAGTTGAAATTTACTAGTCCCGTACAAGCATATTTCCTCCGCAATACAATAATCACAGCTGCCATGGCGTTTGCATCAACAAACATCAACCAAGACCTCGGCCACATCAGTACTAAGGGATTTTCTCTCTCATTGGGAAATTAGACCTTCTGAAGAGGTGTTAACATGCAGAAGCCTTTAAACCATTTATTCACAATAAGCAGCATGCATACCATAAATATTAAATAAGTTGGAATCCACTGTATGCATTAGTGAACATCTATACTACGAAGCATGGAGTATGAATGCATGGCATAAAGCAGTTTATGGTGACAATTCTGAAACTAAATGTTGGAGTAGGTGGGGATTAAAGTTCAATGTATCATATAAATATATAACCATGGAGTAACTCTATAAACTAGAAAACACTATGCGATTACAAGAGGATCAAGGAACTGAATGTAACCAAAAAAAAAAAGAAAAAAAATGCATTCGATAAATATAGAATCATGAAGCAAATTTGTAGATGTTTTCGACATCAGAAAGCATTTTACAAGAATAACTGAAAATTAGACAATGCAGATCAAGGAACTGAATGTAATGAAAAACAAGAAAAACTACATCCGATAAATATAGAATCATGAAGAAAATTTGTAGATGGGTTTTCGATGTCAGAAAGCATTTTACAAGAATAACTGCAAATTAGACAATGCTCAGAGACTAATGTAACTCCCATGTCAAAAAGTTTACTTGGTGTCCACCAGTGCCCTGAATTGAAAATCAAAATATCAGAATCAATCCATTCTTGGCTAGTGTCATCCAACTTGTCAATTCTGAGGGTTCACTTAACCCTCTTTCGTGATCGGATTGGAACTGTAGCAGGCTGCACTAGGAAAACTGAACGATAGAAATCAATTCTGAGGTCAAATGAACTAAACCGTACCGATAAGAATCCAATCTGCTTAGTGATTTTATTCCCATTCACTTCATAAACACTATTCTTATCGTCCACCCCTGTCATGGTAAACGTATCAAAGACTCCCACTGTGTTCTACTTAACGAGTCTCCAACAAAAACAACTCGCTTTCAACGAAGTTTTTCAAGAACAGTACGCACACCAAATCTAGGAATATCACAATTCTTAGGCTTCCACCTCCACTTAGCATAACCCCCATCTTTCCGCCCATTTGCAAAGCAATTAAATCCAATTTCTGCAAATGGACATTGTGAAGCATTGTACAAGGGGTAACTTTCATCTCGAATCCAACTTCCTTCGAAAACATCACATTTATCAACGGAACTACTACTGGAATTCAAAACCGGGTAACTATCAAACAAATACAAAAAGGCATATGACATTCCAACAAGAAAGAACACCAATGATCCAATTGCGACTAACCCACTGAAAGTATAAAAAACCAAGATTTTACAATGACCCTTCGTCATCTCATTGCCGAAATTCAAACCTTTTGTAGAAAGGCCTGAATTGAACAAACCAATTCCAATTAACATTCCTCACCAGCTTCATCATTTGGTATACAAACCCACATGAAAAAGTTCCCCAATTGCAATCATATGATATGAGACAGCAAGCCAGAAGAAAACCAAATTCATGAAATTAAAAAAACCATCAACAAAGTATGAAACTTGAGCCAAGAATTAGCAAAAATTTGAGCACTTGGAGAAAACCCACAAGAAAATGAGCAAAGTAAACAGCAATCTTACAGATCCACCAACTGGGGGTTTTGC
>V300016263_L3_WHPEAkcfEAAARAA-541_1_paired_trimmed_paired_merged_contig_40348
CGAAAACCACAGTCAAAACGCAGAAAGTGACGTGGACGATGGCGAGGACGAAGATGAAGATGTGCAGATGGTGCAGAGCTTCGAGCGACAGCAACGGCACCTTATGTTTTTTGGCGCAGTACCCGATCTGCGACGACTCCTCCTCAGCGAAGAGCCGCCGCATTCCGCCCAAATGGGATGTGGGTTCTGCCTTCTCAGCCTCGC
>V300016263_L3_WHPEAkcfEAAARAA-541_1_paired_trimmed_paired_merged_contig_40349
GTTGAAGAGCTACACTCATCAATCGAGTTTCTCCCTCATCTCCAAATAATTCAACTACAAGTTTGCAGAAGGCTTTCAAGTATCTCAAATAGCATTTGTAAGTTGAAATATCTCAAGAAACTTGATCTCTCTTGCTGCTTTAAACTTGAAGACTTCCCAGAGATCTCTGAGGAATTGGAACATTTGGTGTCTCTTATTTTGCAAGGGACAGCTGTCGAAATGCTTCCTTCGTCTATTGAAAAGCTAATTAAGCTTCAAACTTTAGACCTTAGCGACTGCAGGAACCTTAAGGATGTCCCAACAAGTATCTACAATTTAACCAATCTTAAATGTCTCTACTTTTCTAACTGTCGGCAACTTGAAAAATTGCCTTCCAGCTCTGTCGGTTTTCTCTCTTTAGAAGTACTAGATCTCAAGTACAGCGGTATATTGGAAATCCCTGAT
>V300016263_L3_WHPEAkcfEAAARAA-541_1_paired_trimmed_paired_merged_contig_40350
ACGTGCCCTCTCAAATCGATCACGTGCAGCAACGTTGTGAATTGGCTTACGCATATTTTGCAGTGTAAGCTGCGAGTGTTTCCGATGTGGGAGTCTTCATGGAACGCTCGATTACGAGAGCTATCGAAGCAATGTCTTTTCTTCGAAGCTCTCACTGTTTACCGCCAAATGCTCCGCCGTGGCCACTCGCCCAACGCCTTCACTTTCCCCTTCGCTCTCAAATCCTGCGCTGCGCTCTCGCTTCGTTTGACCGGCTCGCTCCTCCACTGCCATGTGCTCAAAACCGGCTGCGAACCCGAACCCTTTGTGCAAACTGCTCTCGTTTCGATGTACTGTAAGTGTTGCTTGGTTGACGATGCACGGAAGGTGTTCGATGAAAATCCCCACTCGAGGATGTTAACTGTTTGCTACAATGCGTTGATAGCTGGGCACACTTCGAATTCGAGATTTTCTGACGCGGTTTTGTTGTTTCGTCGGATGAGGGAGGCGCGCGTGGCGGTTAATTCAGTTACAATGCTGGGTTTGGTTCCCGGGTGCGCTGCTCCGGTGCATTTGGGGTTTGGGATGTGCCTTCATGGCTCTAGTGTTAAGTGCGGCTTCGACATTGATTCGTCCGTGACGAATTGCTTGCTGACTATGTATGTGAAGTGTGGGTCGCTTGATCATGCAAGGAAGCTGTTTGATGCAATGCCTGAGAAGGGTTTGATTACTTGGAATGCGATGATTTCCGGGTACGCGCAAAACGGTCTCGCTACTCATGTTTTGAGCTTGTATAAGGAGATGGAGTCTTGTGGTGTTTGTCCTGATCCTGTGACACTAGTTGGTGTTCTTTCGTCTTGCACTCACCTCGGTGCACAGGGCATTGGACGTGAGGTAGAGCGGCGGATAGAGTCTTGCGGATTTGGTTCTAATCCGTATTTGAATAATGCCCTGGTTAATATGTACGCTAGGTGTGGTCATTTGGTGAAGGCTCATGCTATTTTCGATGCCATGCCTCAGAAAAGCTTGGTTTCCTGGACAGCGATTGTAGGTGGGTATGGGTTGCATGGACAAGGAGAGGTTGCGTTGGAGCTCTTTGAAAAAATGGTTATGACCGGAATTAGACCTGACAAAACTGTTTTCGTGACTGTTTTGTCTGCGTGTAGCCATGCGGGATTGACCGATAAGGGGTTGGAGTATTTTGCTGCAATGGAGAAAATATATGGATTGCAGCCTGGTCCAGAGCATTACTCTTGCATGGTAGATCTTTTAGGTCGCGCAGGTCGACTCAAGGAAGCCAAGGAGCTAATTGAGTCCATGCCGGTAAATCCTGATGGTGCAGTATGGGGTGCCCTCTTGGGTGCCTGTAAAATTTATAAAAACGTAGAGCTGGCAGAGTTAGCATTTGAGCACGTCGTCGAGCTTGAGCCAACCAATATCGGTTACTATGTGTTGTTGTCGAATATATACTCTGATGCGAAGAATCTAGAGGGCGTTTTGAAGGTTCGAGTTATGATGAGGGAAAGGAAGCTCAAAAAGGAGCCAGGGTTTAGCTATGTCGAATGCAAAGGAACAGTTCAGGTTTTCTTGGCTGGCGATAGAACCCATCGTCAGACTGAAGAAATATATAGGATGCTGGATGAATTAGAAAATTTAATGACGGAACCTGGCGTGTCTGATGAGAATGATCAAGGAAGAAACGAAGAGCAATTAGTTCACAGTGAAAAATTGGCAATTGCATTCGCGCTCTTAAATACTGCACCAGGGACCGAAATCGTAGTGATAAAGAACCTGAGGGTATGCGGAGACTGTCATTTGTTCATAAAGTTGGTAAGCAGGATTGTCGATCGCCAGTTTGTTGTCAGAGATGCAACTCGTTTTCACCATTTTAGGAATGGTGTCTGTTCTTGTAAAGACTACTGGTGATATCTCTTCGCAGACGTCTCAAATCAGCTTGGGTTTTGGATTCGAAATCATGAGAAAAGTTGAGGTGAAGGTCGCGCTATCTTTGCTTGAATTTTATTACTTATCGGCTTTTGGCTATTGAACACACAAACACAATGCCAGAGGACAAGTTTCCTGCAAGTGATGGGCAAATTAATTCGGACAAACTCAGTTCCGATTTAGTGGGTTCGAGGAACTTCTCTGTAACAATACATGGGTTTGAAGTACCAACTGTTCAACAGAATC
>V300016263_L3_WHPEAkcfEAAARAA-541_1_paired_trimmed_paired_merged_contig_40351
GTTCATTGCTTTCACGAGCATTTGCTTGTTGGGTTTTGGTTTTCCAGAGCTTCTCTCTCTCTCTCTCTCTCTCTCTCTCTCTCTCTCTCTAGATTCGGTGGGCAGGCAGTCTTCACCATGATCGGTCAATTCTAATGGCGGTGGTGTGAGCTACTTGAGCTCTTTGTTTGCTTCATCATTAAGCTTTTAATTAATTAACCCTTCAGTCTCTGTGAATTAATTCATACTAATTGGACTTTGATTCGTATGATTGCTCTGAATTTGTGGGAATTTTTCAGACAAAAAAGTTCGAGGCTTTTAGCAAAAGTTAATCGCTAGAAAGGGTAAAAATGCCCAAGTGTTGTGGTCCAAAGTTCAAAACCCACAAATTATTTCTCTTTTTGGCTTCTGGGTTTTTGTTTTCTGCATCAGCTTTGCCTCAGATTTTTTTATTTACCAAAAAACCAACATGCAACGCACCTTGGTTCTTAATTTTTTCCATTGATGGTATCTTTTTGTTCCCAAAAATTATGATTTTTTTTTAATTTATGAATAAAAGATGAAATTTAAATTATTATCTAATTAATAATTATAAATATAAATTAATTTTCTTTTATTTTATCTGATAATTTGTTAATATGTTGTTCTGATCATGTCAATCCCATGGTCTCTCTCTCTATATATAGTAGTTGGGCAGGCAGTCATCAACCATGACGGTCACACCGCAGATTTCGATCAATGATGGGAACCTGGTGGTTCATGGAAAGACCATTTTGACTGGGGTTCCGGACAACATCGTTCTGACACCGGGGACCGGTGTCGGGCTCCTTGCCGGTGCTTTCATTGGTGCCACGGCCGCCCACAGCAAAAGCCTCCATATCTTCCCCATTGGGATTTTAGAGGATCTCCGTTTCATGTGCTGTTTTCGATTCAAGTTGTGGTGGATGACTCAGAGGATGGGGACATGTGGGAAGGATGTTCCATTGGAGACCCAATTCATGCTTGTGGAGAGCAAAGGTGGCGGTGATGGAGGTGAAGAAGACGATTCTTCTTCTATCATCTACACCGTGTTCCTGCCTCTACTCGAGGGCCCTTTCCGCTCTGTTCTGCAAGGCAATGAGAGGAACGAAGTCGAGGTTTGCCTCGAGAGTG
>V300016263_L3_WHPEAkcfEAAARAA-541_1_paired_trimmed_paired_merged_contig_40352
AACCCCTCTTCGTCCTCTAACAATCTGCAATAACAAAGCTCTATCCTCAATATGCGAGCATCCGCAAGATAATTGAACACAGAGCATACATTCCAAAAAGAAGATAAAATCACCCTTCTGGATGTTACTGAAACGGAGTTGCAGTAATCGATTTTGGCCCCATTATACTGTCTCATTCCAAACGGTAGTTTAGCATGACTGGAACGATGAACCAACCCTAAACAGCAGAAAGTTAACGGAAAATGCGTATGATGGCG
>V300016263_L3_WHPEAkcfEAAARAA-541_1_paired_trimmed_paired_merged_contig_40353
ACCTTGGATCTATCTCTTAACAACTTTACCAGTGATATTCCTAATTCCTTTAGTTCATTGTCCAATCTTTCTTCCCTCTATATGCAGAACAATCAACTGAGTGGTACTCTCAATGTTCTGACGGGTTTGCCTTTGACTACTTTAAATGTTGCCAACAACCATTTCAGCGGATGGATACCCCAAGAGCTTAGTTCAATTCGTACTTTTATTTATGATGGAAATGGTTTTGATAATGGTCCTGCTCCTCCACCACCACCATATATCCCACCTCCCCCAGGAAGATCTACTAAGAATCGCAGTCGTTCCGGATCTAGAACACCCCCACAGGGATCTGATGGCCAATCACATGATTCAAAAAATGGGCTGGCTGTTGGGGCTTTGGTAGGGATAATTCTGGGTTCTGTTTTTGTTGCTCTCATTGTCTTACTTGCTCTTGCCTTTTGCATACGCAAAAATAAAAGGGAGGACAAGATTCCAAGAGCT
>V300016263_L3_WHPEAkcfEAAARAA-541_1_paired_trimmed_paired_merged_contig_40354
AAAGATATGTTGGAGGCAAGAAAACATGGGGACTTGGCATTTCGTGACAAAGATTTTAGATCTGCAATAGACTGCTATTCCCAGGTATTTATTCTGTAATATACAGAGAATGTGTTGTGCCCAAGGGGAAAGTATCAACAACTTTGAACCTGGTGAGTCTTTCATATACAAGGGATTAGGGTAGTTCAATTCTTCTCCCCTAGATAATGAGTGTTGAATTTATCACGATTTCATCGTACAAGGGACAGTGCTGCTGGAAGTTTGTTGATAAATGAAATCTCGATCGTGATGTTGAGAAAAGCCATATTCATATGAGAGTCTAAGCAGTTTTTGTAATTGGCACATTGTCTTCTTGAACTGTGCAGAACTTCATGCAGTATACAGGATTTATAAGGGGCTGATGATTCATGTCATGATGTTTAGATTTACAGCCATAATTTTTCTGCAATGTTCCCTTTGTTATGATTCATTAATTTCATACAACTGATATTACAGTTCATAGATGTTGGGACTATGGTTTCCCCTACGGTGTATGCAAGAAGTCTATGTTATCTCCTTTGTGATCAGCCAGATGCTGCCCTCCGAGATGCAATGCAAGCACAATGTGTCTACCCTGACTGGTCCACTGCATTTTACATGCAGGGAGTTGCTCTTGCCAAGC
>V300016263_L3_WHPEAkcfEAAARAA-541_1_paired_trimmed_paired_merged_contig_40355
AGCAAGAATTGCAAGTAGCACCAAGCCTGTTATCGAAACAGCAAGTGAAAAGTATATCTCCCATACGTAGATAGTTGTGGGTTTGAGGCTTTGGCCGAGGGAGCTTAGATTTTGTATCCCCCACCAGAAGCAGTAAGAAATCCTTTTTACAAAAGGAGTTGAATCCAGAACTATAGATTCAAGGGCATCATAGTATATTCCAAAATTCATTGTGTTTGCAGAGCAAGAGTTGTATACGGGTGCGTTAGCTGCAAATGTGTCGTCGCAAAATAAATAGCAGTGCGCACCTCCATGATATTCGCAGGCTTCTCCCCAGCACTTCGTTATTCTTTTTATAGAAAAAAAATACCAGAAGGCTCCAGTAACATGACCGGCAAGCATAAAAAGAAAGAGATCAGCCCATGCAGATTCGGCAAGGATGCTAGAACCCCTTAGAGCTACTTTTAACGAAAAGCCCATTCGAAAAAACCTTAGCAGATATTGAAGGACAAACATATTTTTCCATATACTTGCGACAAAGAAAGCCCTCGAATGTTTAATTTTTGAAATGACAGCAAAAATTAGCACCTGTGGAAGTGGAAGAATTATAAGCATGTCGACTAGTAGGTACATCAACAAATATTTCCGTGCTCTTGCCCGAGTCTCTGCAACCGATTCGCCTTGTCGAGAGGTTTGAAAAGAATGAGCAACATTGCTTGCACGGAATTGAAAAATGATATGAAATATATAAAAGAAATCGATGCTGAAACGCAGAAGCG
>V300016263_L3_WHPEAkcfEAAARAA-541_1_paired_trimmed_paired_merged_contig_40356
AAGCATATGATTGATTACGATGATGATGATACCAACACGCTGACTGCGCTTGAGCTCATTGATGACATCCAACGATTAGGTTTGGGATATCACTTTGAAGAGGACATAACGAGAGCCCTTGATAAAATATTGAACAGCATTGATGGCCAGGGAACTGACCAGAGTCTCCACCTCACTGCTCTCAGCTTTAGGCTCCTTAGACAACATGGATTTGAGGTCTCCCAAGATGTATTCAGTAAGTTCATGGACGGTAATGGAAGTTTCAAGGCATGGCTTTGCAAGGATGTAAAAGGAATGTTGAGTCTATACGAAGCTTCATATTTTGCTTTCGAAGGAGAGAGCCTGTTGGATGAGGGCCTTGCATTCTCAACCATTTGTCTCAAGAACCTCAGTGGAGCTAATGTTACCAAGGGACTAGCAGAACAAGTGAGTCATGCACTGGAACTTCCACTGCACCATAGAATGCAAAGATTAGAAGCTAGACGGTATATTGAGGCATACAATGAAAGGCCCGATGCAAATCAGGTGCTACTTGAAATTGCCAAGCGAGATTTTAACTGGGTGCAATGCACACTCCAAAGGGATCTTCAAGAAGTATCGAGGTGGTGGGTGGATATAGGCTTGGCAAAAAAGTTGAGCTTCACCAGAGACAGATTGATGGAGTGCTTTTTTTGGTCGGTTGGAATCGTCTTTGAACCTCAACAGAGTCATGCCAGGAAAGGGCTGGCAAAAGTGGCTGCTCTAGTAACCACAATTGATGATGTCTATGATGTTTATGGTACTTTGGATGAACTAGAGCTTTTTACATCTGCAGTTGAAAGATGGGATATCAAAGCTATACAAACTCTCCCAAATTACATGAAGCTTTGTTTTCTAGCTCTTTATAACACAGTGAATGAGATGGTTTATGACACTTTAAAGGAGCAAGGAGAAAACATTCTCCCTTATGTCACAAAAGCTTGGGCTGATTTGTGCAAAGCATTTCTAAAGGAGACAACATGGTGCTATAACAAGCACACACCCACATTTGAAGAATATATTGACAATGCATGGATATCAGTCTCTGGGGTGGTGTTCTTGGTTCATACATATTTTCTCCTCAACCCAAAGGTCACAAAGCAAGCACTTGAATGCTTAGAGAATCATCACAGCCTCTTGCATTGGCCATCTCTTATTTTCCGGCTTTCCAATGATTTGAGTACTTCAACAGCAGAAGTGGAGAGAGGAGAAACTGCGAACTCAATCTCATGCATGATGCGTGGCAGTCTAAATGTTTCTGAGGAATCTGCTCGTCAATATATAAGTAATTTGGTTGAAAATAGTTGGAAGAAGCTGAACAAAGATGGAGCTTCTGCATCTCCATTTACAAAACAATTTGTAAAAGCAGCAATAAACCTTGCTCAGATTTCCCAGTGCGTATACCAGTATGGTGATGGGCATGGAGCTCCAGACACAAGAGCAAAGAATCGAATCATATCAGTGATTGTCGATCCCATTTAAAGACCATAACACATACACTTATACATGTTGGATGGTTTTCCCTTAAAAAAAATAATATGTTGGATGGTTATTAGCCAACTAACATAGTGGCATTTATTTTAGTTTCTTGTTCGATTTTTCAATATGTATTAGAATAAAATGTTTGTATTTAATTTAAATGTCATGTGATATTTGATATTTAATTTCTCAAAGCTCCAAATAGTTTTTGGTGTTTAAAAATTAAAAGCCATTTGACTGGTTAATACTAATATGTATAAAAAACTGTGATTGGATGGTACTGCATATCAATTCAAAAT
>V300016263_L3_WHPEAkcfEAAARAA-541_1_paired_trimmed_paired_merged_contig_40357
TCAAGCCAAACAGATCTGAATGGAAGGCATCAAGTTCTAGTCCGATTACTGGTGATGTTTACCTTCCTCCGGCCCTTGATGACTTGCTTCAGTAATCTCTTCCTTCCCTAAAGGGTTGTCCAAGTACTCGACGGTTTGATTACATTGGGGAACAATTGTATAGTTGTAAGATTAGATGACTTGCGATGAACCGTAAGTAGTCTAAACGGAGTAGCTAATGAAACTACAGATTTCTGATACAATTGCTTGGAAACTATTGTTACATAAGATGAAGGGTAATTCGC
>V300016263_L3_WHPEAkcfEAAARAA-541_1_paired_trimmed_paired_merged_contig_40358
CACTTGTATCATCGAAAGGATCTTCTGGGTGACTTTTGTTCCTAGTTGATCGACTCTCCTTGGTTTTGCTTTGCTCATCCTGAATCTCGCGAAGGGATGCAAACCCTTTGGAAAATTTAGCCCCACCCCATGCTGGGCCTTCACTTTTTGGGGAAGGTGGAGGGGGTGCAACACACTTGGGGGCATCATCAAGAGCGCCACTCAAGAACATAGAAAGTCCACCCTTTTTATTCTTCTTCTTGGACACTATTGGTGATGAACACTTGTTATTTGTTACGTTTAAATTGTCCTTCTTAACACACAAAGCTGACTCTTGATTGGTTTGGCTTGTCGCAATCCCTTCAATCATGGCATCCTCCTCCTTATCCTTTGAGGTTTGAGAGGTTTCAGTATTCAAGAAACCATTTGCATGGTTTAGTTCTACTTCATTTCCCGAAAAACACAACCCTATATCCACTTGTGTTGCCATCTTTTTGTTCCTTTTCTTCTGTTTTTTTGATGGCTCAACCTTTTT
>V300016263_L3_WHPEAkcfEAAARAA-541_1_paired_trimmed_paired_merged_contig_40359
TGAAAGCTGGTTTTCAGCACATAATTTTCGAGGATAATTATGATACTGGAACGGGAGATCATTATTCCTTACGGCAGATATGTGATCAATCCTATATAAGAGGTGCATGCTCTCTCCTGTTATCCTTCATTTTTCAAGTCTATTTGTTCGCCATATGCTTTACGTTGTTGACATGCATTCTTACCTTTGCTCTCTTTTTTTTCTTACTGATGCCCAAGGTAACTTTAGTTAATGTAGTATGGATTGAATTACTGGTGGATAGTTTTGTCAAATAAAAAACCATTGTAGTAAAACCATGGAGTAAGTGAGTAACTGCTGAAAGACTCGGTGTGGGGCCAAATCTTTTAACTCATTTGATCAAAATGTGTGTTTTACTTCGGTTTATTGGTTTAATAGTTTTTGGTTTGTTTCCTCATAGAATTCATTTATGATCTGTTGTCATGGTTTATTGCTTCAACAAGTAATCCTGGTAGTTTCTTTTGGGGTGCTTTAGGAGGTGGTCACAGCTGCTATAAAGACAGCGATGAAGCTAGGATTAGGTCAAAAA
>V300016263_L3_WHPEAkcfEAAARAA-541_1_paired_trimmed_paired_merged_contig_40360
ATTTCATTTTTCAAAAAGTAGTCCGACGCTCCCTCTTCCTCACACGCTCCTCAGTCCTTAGCAAATGGACGGCAAACCAGAGGAGTCCGTACGGACGAAGATGGAGTCGCTACGGATGGCCTGCGAGAGTGAGATTCCGATCCACCAGCAGGATTTGGATGCCTTCACGGCGTCGTTTCGGGATTCCCTGGCTTCCGTCCGCGCTACCGCACAAGAGACCCTCCAGTCCCAAGGAAAGTTAGGAGAGGCTAAAGCTAAATTGAGGGAAGCTGAGGATGATTTGTTTAAAGCCCTAGCAGTGAAGACCCGTAAAGAGGCCAAGCGAATGGCATTGATGGAGGCCATTGAAGCTAGGAAAGCTAGAATTGGAGTACTTAAGAGAACAGTGCAAGATCAAAGGGCTAAGAGGGATGAATATGCTGCAATCCTTTCTCAGCAATCTTTCGAATCTGAAGAAAATTGTATCCCAGACAGAAAGGATGAAATAAAAGAGGCTATCTCGTGGTATAATAGGGTTCTTGGTTTCTACATTGAAGGCGGATATGGTGTAAAATTCACATTCAAAAACATTAGTTTGAAGAATCCAGATCAGGAATTCTGTTTCACTGTTCGCCATGCAAATGATACTTACACCTTGTTAGATTGTGATCCGTACTTGAACGAGACCAAAGAGATGATTCACGAATTGAACAGAACCAATGAGTTATTTAAATTTGCCAGAGATATGAGAGTGAAGTTTCAAGATGCTGCAGCTCAAGGATTACCAGCTGTTCTTCCTCAAGATTCTTCCACAATTTCTGGGTCTGCTCCAGTTTTGTCTGTCTCAACTGAGAGAAGTGAATCTCCGGCCAAGATTTATGACCACCAAGTTCAATACGGAGAAGAAAATAGACATTTCAAGAAACCAAACCATGGGAAGGGGAGTAGAGCAGCAATTCTATCTCCTGCCTCTGCATTATCTATTCGTCGGTCTCCTCGTTTAAGGGTCAAGAAATGAAGATGGGAGGAGACACTTGACAACGTTGAATGTTTATAATTCACAACCCAAGATGCTTAATGATGTTGACGTTTGACTTGTCAGCCAGGAAACTTGATTTCTGTGTGTAGTAGACAGAAAGAAAGAGCTTCATTGTTAAGAGTTGCAGCCCAACTTGACAGCACCACCTTGTTGCTGGGTTTGTTTCACTTGTGTACTCAGCGTCTTCCTTGAACGGAACAGCTAATCCGTAATGAATATGTAAGCCTTGTAATCCCCAGCCTTCTTTGCTAGTGAACGTGTGTGTTTCACTTGTATTTTCATCGTATCCTAGATTTCGGTGTATTATCATTTCATGAATTGTGTTTTTACTATGTAGTAGATGGCATGGGTTATGAGAATGTATCTTTGTTTCTCTTAACCCATGCCATCTACTACATAGTAAAAACACAATTCATGAAATGATAATACACCGAAATCTAGGATACGATGAAAATACAAGTGAAACACACA
>V300016263_L3_WHPEAkcfEAAARAA-541_1_paired_trimmed_paired_merged_contig_40361
ACTGGCGCACACTTTCATTTTTCAAAAAATAGTTCCGACTGTGTCACCGACTCTCCCTCTTTCTCAGTCACTCACTCCTCAGTCTTCAGCAAATGGACGGCAAACCAGAGGAGTCCGTACGGACGAAGATGGAGTCGCTACGGATGGCCTGCGAGAGTGAGATTCCGATCCACCAGCAGGATTTGGATGCCTTCGCGGCGTCGTTTCGGGACTCCCTGGCTTCCGCCCGCGCCACCGCACAAGAAACCCTCCGGTCCCAAGGTAAGTTAGGAGAGGCTAAAGCTAAATTGAGGGAAGCTGAGGATGATTTGTTTAAAGCCCTAGCAGTGAAGACCCGTAAAGAGGCCAAGCGAATGGCATTGATGGAGGCCATTGAAGCTAGGAAAGCTAGGATTGAAGTACTTAAGAGAACAGTGCAAGATCAAAGGGCTAAGAGGGATGAATATGCTGCAATCCTTTCTCAGCAATCTTTTGAGTCTGAAGAAAATTGTATCGGAGACGGAAAGGATGAAATAAAAGAGGCCATCTCGTGGTATAATAGGGTTCTTGGTTTCTACATTGAAGGCGGACATGGTGTAAAATTCACATTCAAGAACATTAGTTTGAAGAATCCAGATCAGGAATTCTGTTTCACCGTTCGCCATGCAAATGATACTTACACCTTGGTAGATTGTGATCCGTACTTGAACGAGACCAAAGAGATGATTCATGAATTGAACAGAACCAATGAGTTATTTAAATTTGTCAGAGATATCAGAGTGAAGTTTCAAGAAGCCGCGGCTCAAGGATTACCAACTGTTCTTCCTCAAGATTCTTCCACAATTTCTGGGTCTGCTCCAGTTTTGTCTGTCTCAACTGGGAGAAGTGAATCTCTGGCCGAGATCTATGACCACCAAGTTCAATATGGAGAAGAAAATAGACATTTCAAGAAACCCAACCATGGGAAGGGGAGTAAAGCAGTAATTCAATCTCCTGCCTCTGCATTATCTATGCGTCGGTCTCCTCGTTTAAGGGTTAAGAAATGAAGACGGAGGAGACACTTGATGAGGTTGATGTTCATAATTGGCAACCACAAATGCTTGACGTGTAAGACAAGAAAATTGACTTCTGTGTTCATATAACTTAAGTAGACAGAAACAGCCCAACATGACAGCACCACCTTGTTGCTGGGTTTGTTTCACTTGTGTTCTCTTCAGCGCCTTCATTGAACTGAACAGCTAATGGGTAATGAATATGTAAGGCTTGTAATCCCTAAAACTGTTTCGATGTGTGTGTTTTTGCTCTTTGTAGTAGAGGCATCGGCTATAGGGATGTATCTTCGTTTCTCTTCTTCACAATTTGTTCATTTGTAGCTTCACTTTCACTTCTCAAGTGTGCCATGATAGAGGATGTTTTC
>V300016263_L3_WHPEAkcfEAAARAA-541_1_paired_trimmed_paired_merged_contig_40362
CACTTGCTGATTGAAAATCCCAGCACCGGCTATCAGTCAATCTACTGGTGAAAGGAGTGAGAGACAGAAATACACATTTTCGTCTGGAATATTGAGGGGTGGAAGTTCATTGAACTGATAATCTGGCCTTTCCCTACTCAAAACAAGTTCTGTTGTTGTGCTGCGCCGGGGTCATGGCAACCATGTTACATTCCGAGTCCAGACGCTTATATTCTTGGTGGTGGGATAGTCACATTCCAAAGAATTCAAAGTGGCTTCAGGAGAATCTTACAGATATGGATTCCAAAGTCAAAGCAATGATCAAGCTCATTGAAGAAGATGCAGATTCTTTTGCAAGGAGGGCAGAAATGTACTACAAGAAACGCCCGGAGCTCATGAAACTGGTGGAGGAGTTCTATCGAGCATATCGTGCATTAGCAGAGAGGTACGATCATGCAACTGTGGAGCTGCGACACGCTCATCGAACCATGGCAGAAGCATTTCCCAACCAAGTACCTTATGTATTGGCTGATGAATCGCCCTCAGGCTCTTCTGGCCCAGACGTTGGACCTCATACACCAGAAATGCCACATCCAGTTTGTGCCTTATTTAACCCTGATGACTTGCATAAGGATGCATTGGGTCTCTCGTCAACCAATTTACAAGCTTTGAAAAGGAATGGAGGAAACTCAGCAGACTCCAACTCTGGAATAAGCAGAAGGGGTCTAAAACAGTTCACCGAGATGTTCACTCCAGGAGAAGTGCCAAATAGCTCAAGGGGTGCAGTAGAGGGAAGGATGAGAGAGGGCTTAAATTTTCATGAAGAAGAAGATATCAAACAACAGTTCCAAAATGGGTACTTTCAATTAACTAGTGAGAACCAAAGTCTCAAGACCCAGGTTCTTTCTCAATCTGAGCGTGCTGCAAAAGCGGAAACTGAAGTTCAAGCCTTAAAGAAAACTCTAGATGAGATACAATCTGAAAAAGACGCAGTCCTTCTTCGGTACGAGCAGAATTTGGAGAAGTTGTCTACACTGGGGAGGGAACTAGATGATGCACAAATGGCTGTTGGAGGGCTCGATGAACGAGCAAGCAAAGCTGATATTGAAACTAAAATATTGAAGGAAGCCCTTGTGGAGTTAGAAGCGGAGAGGGATGCTGGTCTTCTTCAGTACAATCATTGTTTGGAAAGGATATCTAGCCTGGAGACCATGTTATCATTTTCTCAAAGGGATGCAAAAGGACTTAACGAGTGGGCTGTTAAAGCAGAAACTGAAGCTCAAAAGCTCAAGCGAGAACTTTCAAAACTACAGGCTGAAAAGGAAGATTTTTTTCTTCAGTACAAGCAATGCCTTGAGAAGATATCTGCTTTGGAGACTA
>V300016263_L3_WHPEAkcfEAAARAA-541_1_paired_trimmed_paired_merged_contig_40363
ATGACTTGCATAAGGATGCATTGGGCCTCTCGTCAATCAATTCACAAGCTTTGAAAAGGAATGGAGGAAACTCATCAGACTCCGACTCTGGAATAAGCAGAAGAGGTGGTCTAAAGCAGTTCATTGAGATGTTCACTCCAGGAGAAGTGCCAAATAGTTCAAAGGTTGCAGAGGGAATGATTGGACAAGGATTAAATTTTCACGAAGCGGAAGATTTCAAACAGAAGTTCCAAAATGGGTTTTCTCAGTTAACGAGTGAGAACCAGAGTCTCAAGACCCAGGTTCTTTCTCAATCTGAACGTGCTGCAAAAGCAGAAACTGAAGTTCAATCCTTAAAGAAAGCTCTAGATGAGATACAATCTGAAAAAGACGCAGTCCTTCTTCAGTATGAGCAGAGTTTGGAGCAGTTGTCTAAACTGGGGAGAGAACTAGATGATGCACAAAGGGCTATTGGAGGGCTTGATGAACGAGCAAGCAAAGCTGATATTGAAACTAAAATATTGAAGGAAGCCCTGGTGGAATTAGAAGCGGAGAGGGATGCTGGTCTTCTGCAGTACAATCGATGTTTGGAAAGGATATCTAACCTGGAGAGCAAGTTATCTTTTTCCCAATGGGATGCAAAGGGACTTAACGAGCGGGCTGTTAAAGCAGAAACTGAAGCTCAAAGTCTCAAGCAAGAACTTTCTAAACTAGAGGTTGAAAAGGAAGATTGTTTACTTCAGTACAAGCAATGTCTTGAGAAGATATCTGCTTTGGAGACGAAAATCTCTGTCTCTGAGGAAAATGTCAGAATGCTTAATGAACAAATTGAAAGAGCTCAAGGTGAAGTCAAATATTTGAAGGAATCCCTGGCTACACTGGAGGAAGGGAAAGAAGCTGCAGCTCTTCTATACAAGCAGTGCATGGATACAATAGCTAAAATGGAAAGCGAAATTTCTGAGGCTCAAGCAGATGCCAAACGACTAAATAGCGAAGTTTTGACAGGCTCCGCAAAATTAAAGAGTGCCGAAGAACAATGTGTACGCTTGGAGAGATCAAATCACTCTCTGCGGTTAGAGGCGGACAGTCTGCTGAAGAAGATTACAACTAAGGATCAAGAACTTTCAGAGAAGGATGACCAGATGGAGAAACTTCACATTTTGATGGAAGAGGAGCACTTACAGTTTGTGCAAGCTGAAGCGACTCTTCAAGCTCTACAGAAGTTGCATTCTCAATCCCAGGAGGAACAGAAAGCTTTAGCACTGGAGTTCAAAAATGGGCTTCAAATGTTGAAGGACTTGGAGATACGCGAACAGGGTATGAAGGATGATGTCCAACGGGCAAAGGAGGAAAATAAGAGCCTAAGTGAA
>V300016263_L3_WHPEAkcfEAAARAA-541_1_paired_trimmed_paired_merged_contig_40364
CAATCAGGTTCAACCAAACTGCCAGCTGTGACTCCTTCTCCACCAATACCATTAAAAACTTCGCAGATGATATTCCAACAGAGAAAAACCTCTCTCTCTCGCTCTCTCCAAAAAACCATGCCAGTTTCAGCAGCTGCATCTCTGCAGTCATCTCTCTGCTTCTCTTCTAACAATCCCTCATCTTCTTCTGATTTGGACACCCAATTGGCTGCAAAACCCAAAAGCCTGCTCCACAAGCATCCTCTCTACACACCCACCCACACCAAACTCTCCCTCCAATTCAAAGAGAAGATCCTCTGCCTTGAAATCATGGGAGTCGATGCAGGCAAAGCCCTCTCCCAAAACCATAATCTCCACTCAGCGACTCTCGACTCCATCCACTCCATAATCTCCTTCCTCCACTCCAAAGGCATCCACCAAAAGGACCTGGCCAAGATCTTTGGGATGTGCCCCAGCATCCTCACCTCCAGCATCAAGTCCGACCTCCACCCAGTTTTCGCCTTCCTCTCCCAAGACCTAAAAGTCCCGGATTGCTACTTCAGAAGGGTCATCAACAAGTGCCCCAGATTGCTTGCTTCAAGTGTGAAGGACCAGCTCAAACCGGCACTTCTTTACCTCCAGAGCCTTGGGTTCAAAGACCTAAATGCACTAGCCTACCATGACCCTGTGCTGCTGGTTTCCAATGTGGAGAGGACATTGATTCCCAAGCTGGAGTACTTGGAGGGTTTGGGATTCCCAAGGGAGGAGACTCTGGGGATGGTGCTGAGGTGCCCTGGACTGCTGACCTTCAGCATTGAGAACAACTTCAAGCCAAAATTCGACTACTTTTCGGTGGAGATGGGAAAAGGGTTGGAGGAATTGAAGGGGTTTCCGCAGTATTTTACGTTTAGTTTGGAGAAGAGGATAAAGCCGAGGCACATGGAAGTTGTGGAGAGGGGAGTGGAATTGCCTTTGCCATTGATGCTTAAGAGCACTGATGAGGAGTTTAGGGAGTTGCTCAGGGAATTAGGGGATGGAGGATGAGCATTGAGCACTCTTCTGACTCTCTACATTTTGTTGTACAAGGTTATCTCATATATATAGTTTCTTCTAAGCTTGTAAATCGTTTGGTTAAGAGCAGTTATCATACACCCGAGATAATGTGTTTGATTCTCCCTTCTTGACATCGCTTGTCAATTTAGTGAAGGCACTCACTAAATTTTTACTCATGTTTAATAGGATCGTTGTGAGTCTCGGTATTCAATAACAACTAGCCGAAAATTCTGTATCAATTTGGTAGCGAG
>V300016263_L3_WHPEAkcfEAAARAA-541_1_paired_trimmed_paired_merged_contig_40365
GCATCCAATTAACTTGCAGCCTTTACTGACAAGCCTGAAATAATAGAGATTAATTAAGATCAGTCAGATTATATTTTACAAGCAGCTGTAATATCATAAGCTAAAGGGTTCCTTCGGCAGCCAAGTGCTTTCTGAACCTGAGGAGCACAGCCAAAGACATCATCAGGCGTAGATGTGCACATCAAGATTAGGTCCACATCATCAACATCAACCTGTGCCATCTCAAGTGCTTTATGCGCTGCCTCAACTGCTAACGTTGTCAGGCTCTCTTTGCCTGAAAGATCGATTACGAATCCCAGTGCGAACAGGTATCCATTCATCGTTAGTATCTACTACTTTTGCGAGATCGTCATTTGAAATCTTAAGACTGGGTATTCTGAGCCGCATC
>V300016263_L3_WHPEAkcfEAAARAA-541_1_paired_trimmed_paired_merged_contig_40366
TTCATTGATAGATGCATCAGCAATTGCCTCGGCACCTCTTGTTATTGCAGACTCATCTTCAAGTCCAATAATCAAAACCAATCTAGCCACACCATCTGTCCATGGCAAAAGTGTGAGTTGTTTACCGGTGGTTAATTCAGATTGTTTTTTATCATCTTCCAGTTCAATGGCCCCCATACGAGCAAGAAACTGCTGCTGCGTCCGTCCAACAATCGCATTCATCTTGGCTTCCTCTATATTTGCGTTTTTGTCATCAACATGTAACCCAAGGAGTAATTCAGAGGCACCAAACCTGAGATCCTTCAATCTCAGTTCTTAAGAGCTTTGCCAATT
>V300016263_L3_WHPEAkcfEAAARAA-541_1_paired_trimmed_paired_merged_contig_40367
TTGATTTTCAATCTCAGGGACCAAATTGATGTGTTATGCAAATCTCAGGGATCATTTTGACTAAAAAGCCAAATTTGATATCTGTCCATTCACTCATCCAAACATAACAGAGTTAACTACAAATAAAATAAAGAAAAAACAAATACAAAAATCAGAGCGTAGCCCAGCTTAATGGGTACCTCTCTGGCTCTCCAATTCCCCTTCCTTAATAAGGAATCTTATTATTTTTGGTTTAACACATGGCAAGTAATGAATGACGGTGTAGTACCATTCAATTAATGAGTTCAAATCTTCTGCACCTATTTATGCATGTAGATGTTCTGTGACCTTTTTTGAATTTGAAAATCTGTCCATTCACTCAACAAAACCTAACGGCGTTAACGCCAAATAAAATAAAAATCAGATCGTAGCCCAGCGTAGTGGAGAGGCTTGTATTCACAAATCTGACAGCCCAAAAGGGATTTATTCTTCAACATTCCCAGATTTGGTCGTCCCCTATTGTTTGAAGGAGCAATTAAATTGAAGGGCGAGGCTTTCGGGTTTGATTAATGGATTTAAAGTGAGAAGGAGATGCAATTGATATTGCTGCTGTTTAGTTTGGGGAAGTGAGAGAGAGAGAGA
>V300016263_L3_WHPEAkcfEAAARAA-541_1_paired_trimmed_paired_merged_contig_40368
TGGAGGCTGTTGATTTTGCTGTTCTGGTGGGTTCTCACTGATGATTGAACGAGGAAGAATGACCAGCTCTACCTGAAGTGGGTAATACCTCAGAGCTAAAATTCAGTGTATATTCCCGCAAGTTGCAAAATATAATGATGCAAGTACTGATGAATATAAAACTATTAAGATGTAAAGTGGAAAAGCCCTTTCATTATTCAAGTTGGCTGCTAATTCAAGAAAAATAATGAACAAATTGATCTACAACGAACAGCTGCTGCTTTTCTTCACCATTCTTATTGTTCTCCACAACATCATAGCAACTTCAACTCAATAACATAATAAGCAGTAGTACATATGGTAAGTATGGCCATCAAAGGAAAATGACTTAAGATTACTGCTACCCCTGGTTAGTATATGATATAGCACATCTGTTTTGAATAACAATATTTTGCAACATGCAGAAACACAAGTGCATGTGCGTACGGCATACGCCGAAAAGATGTGCACTGCCTTTCAGAAGTATAATTAACAACTTTATTTTCCTGTTTTGATAGAAGAGAAATATACTTAACAGCTTTTTTGAGGTCGTCAACATTAACTTT
>V300016263_L3_WHPEAkcfEAAARAA-541_1_paired_trimmed_paired_merged_contig_40369
TGGGTTTTGATGATCGTGTTGCAGCGGTGGCGATTGCAACACAATTCCAGGAACACAGTTCTGAAGTCTTTAAAATGGTTGAAGAAGAAACAGAATATGTGAAAACTCAGATCATTTTAGCACGAGAGTATCTAAAGGATGTTCCTATCAGCAGAGAACAATTAAAGTACCTGGTTTTGGAAGCTCTTCGAGGTGGTTGCCAGGGACATAGAGCTGAGTTATATGCTGCTC
>V300016263_L3_WHPEAkcfEAAARAA-541_1_paired_trimmed_paired_merged_contig_40370
TGGGTTTTGATGATCGTGTTGCAGCCGTGGCGATTGCAACACAATTCCAGGAACACAGTTCTGAAGTCTTTAAAATGGTTGAAGAAGAAACAGAATATGTGAAAACTCAGATCATTTTAGCAAGAGAGTATCTAAAGGATGTTACTATCAGCAGAGAACAATTAAAGTACCTGGTTTTGGAAGCTCTTCGAGGTGGTTGCCAGGGGCATAGAGCTGAGTTATATGCTGCTC
>V300016263_L3_WHPEAkcfEAAARAA-541_1_paired_trimmed_paired_merged_contig_40371
GCTTCTTCACGGATGCTGAAGTAACATTTCCGCTATCAGCTATAGGAACAGTCTGTGGACTTGCCTCAGGGACCATGGCATACTCATCCAATGCTCCTTGGTTTGCAGTTTCAGTATCAGAGTCCCGACTCAATATCCCGTGAAAAGCATGCAACGGACTCGTAATTTGAAACTTAAAACCTTTCTTAGACAGCGAGAAGTAAGCAATGGCGGCGACTACTACCGCCAGTGAAGCCCCAATGCCCCCAATTACAAATTTAGGCAACCCTGGGTTTTTACGGGGAACCGGAGAATCGACGATTGCCCAACCGCCATAGTCGCCGTTGGCTGATTGGTCCGAGGGGAACCATGAAATGTCGAGGTTTCGCTGGGCGAGCGAAGCAGAGAAGCGCGGTCTGGGCCTTGTGGATTTGGGTTTCAGGAGAATTAAGTTCGGGGAGAGAGTGCGGCATCGTAGGAGGAAGGAAGTGTATGTGGGAAGGAAAAGGGAGGAAGAAGGTGGCGCACAAGATGAGCACATGATTATTGATTACTTTTTATTTGAACGAGATTTGGGGATTAGGGCTTTGAATTTACGGTGGGAACTGGGAACGTGAGAAATGCCGAAATTTGTAATTGCAGAGAGAGAGAGAGAGAGAGAGAGAGTGTGTGTGTGTGTGTGTGTGTTTGGGGTCGGAGAGTGGGAGGTGGGAAG
>V300016263_L3_WHPEAkcfEAAARAA-541_1_paired_trimmed_paired_merged_contig_40372
TTATCACAAAATCAACTCTTAATTAAAAAATTGTTTTTTAACTATATCAGAAAACATCGGTATCTAACTTGGACTTATACAAGAAAATACATACCAAAAGAAGTGTAGTAGCGTAAACATTATCACATAACCACTCCAAATGACTCTTTGGTCTCCCATTCAACATTAGATCATTTGGAAGTTTACCTCGTCCTCTCACAGGTGTTTCACATGACAAGTTGTGCTGATGTAACCGATGCCTAAATTGAGAGTACAACTTCGCCATCTTCTTTTCAATATATTCAATCATCTTTCGGATGCGATAGGTCT
>V300016263_L3_WHPEAkcfEAAARAA-541_1_paired_trimmed_paired_merged_contig_40373
AAAGTATAATTTTATTCATTTGTGAAATGAAAACATATTTTCCTAATACATTTCACCCCCTATTTAATATTTGGCAATCCATCTCCCAAAGGGCCAAAAACCCTTCATTCCACCTCCCCCCCTTTCTCTCCCTCTCTCCCTCCCCAAATTCCCTCCCGCCGCTTCGTTATCTCCAAAACCCTTACCACCACGCCGCCGCCTGGTGGTGTTCTCCGATAACCCGAATTACAAAACCGTAGAACTTCCGCAGCAGCCGAAATGGAGGCCACGGCGGCTTCGGACCTCTCCGACGGACCAGTCCTCAGCCTCATCAACAAGCGCATCCGAGCCCTCCGCAAAAAGCAGAACCGCATAATCCAGATGGAGGAGTCTCTTGCCCAAGGCAAGGTCCTCAACAAGGAGCAGGAGGGCGTCCTCAAATCCAAGTCCGGCGTCTTTGCCCTAATCGAAGAGCTCGAGAAGCTTCGACAGCCTCTCGCTGACGCCGTCGCCGAAGAGCAAAGCCTCGCCGTGCAGCGCCATCAGGT
>V300016263_L3_WHPEAkcfEAAARAA-541_1_paired_trimmed_paired_merged_contig_40374
GAAGCCCCTCGACGGCGGCAGCTTGGCGGTCGTCTGATTCACTGGGCAGGACGACATTGGGCATGTCGTCGTGTTGGGGCTTCTCATCTGAGATAGGCTGGGTGGAGGCTGAGACCTGATGGCGCTGCACGGCGAGGCTTTGCTCTTCAGCGACGGCGTCGGCGAGAGGCTGGCGAAGCTTCTCGAGTTCTTCGATTAGGGCAACGACCCCGGGCTTGGATTGGAGGACGCCCTCCTGCTCCTTGTTGAGGGCCTTGCCTTGGGCAAGAGACTCCTCCATCTGGATTATGCGGTTCTGCTTTTTGCGGAGAGCTCGGAGGCGCTTGTTGATGAGGCTGAGGACTGGTCCGTCGGAGAGGTCCGAAGCCGCTGTGGCTGCCATTTCGGCTTCTGGGGAAGTTCTAGGGCTTTGTGATTCGGGTGATCGGAGAAGCACCACCAGGCGGGGGCGG
>V300016263_L3_WHPEAkcfEAAARAA-541_1_paired_trimmed_paired_merged_contig_40375
CTTCAACAGGTGCAAAAGAAATGCTTGCATCTTCAATACCTTTATCCGAAAATTGCACGAAAGAATCGACCTTTGGGAGAGTGGGGCTTTTGTAGTGCGGATTCTTGCTTCTCTGCTTCAAAATCTCCTCAATCTCCTTGTAATACGACATCTTTGCAGACCCACTTCCCCTATCATGGTGCTTAGCCTTCTTGAACTCCTTCAGCAAGTTCCTCCACTTGTCGGTGCACATCGTCGGCGACCGATCGAACCCTTTTTCCCTCATCTTCGCCGAAATCTGCTCCCACAAGTGCTTGTTCGACTTGGAGGTGTTGAACAAGCTGTCCATCTCGCGGCGGAGGGCTATTAAGCTACGGGTCTCGTCTTGCACCCAAGTCTCAGCTCGCTTCTTCGGCGCCCTCACTTCGTGGTCCTCCCC
>V300016263_L3_WHPEAkcfEAAARAA-541_1_paired_trimmed_paired_merged_contig_40376
TCACTTTCTTCTTCTCCTTCTCCCCACTATCTGTCTGAGTCGGAATCGGACCCACAGTCATAACTCTCTCCCCTTTAATTTCCACACCCACGGCATGTACTTGTTGGAGAAGCCTCAACCAATCGATTTCTACAAGGGCAGTCGGGACATGATGATGGAGGTGGTCGTTTCAAACGAGGAACTCTCCCAATCTCAATCTCAAGCTCATCTCCACCCACCGCCGCCGCAGCAGATGCTGATGGGGGACAGCAGCGGGGAGGACCACGAAGTGAGGGCGC
>V300016263_L3_WHPEAkcfEAAARAA-541_1_paired_trimmed_paired_merged_contig_40377
CTTCTATATTGCGATACGTGGTTCCAGAACCCTCTGCGCTCTGTTGTCAGCATCCATCTTATAAGCAAGGAAAATCCAACAGCAGTTAGTTCAAGTGAAAAAATCCATTTCTGCAGAAGATCATGGCTTTCAGATCAATGAATCACTGGAAACAAATGTCCACCGCCTTACGCGGATACGCCACCTCGACTTCCCCGAAGATGAAACCATACTCCCCGGCTGCCGGTGCCACCGAAAATCCCCAACAGAGCAACTTCAAGAGGTTTATGAGGGGCGACTTCGTGCCGGTCTACGTTGTGGTCGGGATGATAGCGGTGTCGGTGGGGCTGGGGCTCCATACCGCCAAGCAGCACCTGAAGCACAATCCCCAAGTCTACGTGAAGAAGGAACGGAGAGAGACGCTGCCGGAGGTGGTGGAGCCGGAGCGAGTGGTGGAGGAGTCTGACAAGTTCATTCAAAATTCGTTTTTCAGGAAGGTGGCGCATGTCCAGGAGTTCGACGACTACAATCACGCCGTTAAGGATCCGATCCGGAAAGATGTTTTCGCTCACAAACCCAAACCGCCCCGTTCAAAAACCGTGACGCTCAAGGACGTCGGAGTAGACCCTGTCCATGCCCAACCCAACGCTTAGTTATCCTTTTCCTTTTTCTTTTTTTTTTTTTTACTCTCTGGTTTTTTACTTCGGTGAATTGCTTGTATTTATCTTTTTTGCTTCTATGTCTTTATTGTGACTGTAGCGTACTGATTATGCTTGTTACTGTAACTCAATACTTTGAAAAGTTATCAAACAAGATTTCCGTTTGTAATTTTGTAAAACAAAAACTGAAATAATTATCAAACGGAACTTTAGAAATTCTAATGTAAAGCAATCTTACAACCGTATTTAATGCGCAATAATGCAATTTCAACTCCAACTTAATGGATACCACTTAGTACTACGGTCTAATGATATTTTCTTTTGTAAATGAGAGATCTTAGGTTCGATTCTCA
>V300016263_L3_WHPEAkcfEAAARAA-541_1_paired_trimmed_paired_merged_contig_40378
ATGCAACTTTTCTATGTGTTCCCTCCTCTCAAAAAGAGAAGTGTTGACCCCATCACTTCTAGATTGCACAGACATTATCTTCTGGAGGAGCTGTTCCATATTTGCCTCCATCCCCACAATATTACTTTTCATCATTTGTAAGTCAGTATCAAGATTCTTTATCTCAGCAGCCATTTGAACATGTCTCTGTAGAAGCCCTTCCAAGTTTGACTTGTGTACGAGGAGATGCATGTACTGGTCGGGATCGAAGGAGGTGGAGTTGATGGCGTCCAGAGTGGCGTACTTGGACGAGGACTTAGAGTTGGAAGACAACAGCGAAGGGTCAGGGGAGTAGAAGCTCGACAGCAAATCTCTCATCCTCTTCGCCTTGTAGTCCAGCGGCACGTCGTTCACCTCCATTTCTACGTTTCTTCTTCTTCTTCTTCCTCAACCTTCAGTCTCTGTG
>V300016263_L3_WHPEAkcfEAAARAA-541_1_paired_trimmed_paired_merged_contig_40379
CTGAAATTTACAATGATCACAACACAAAAGCTAGTTCGATCGTTCCTGCCTGGAATACAACAATGCATTGTGTCACCAGGCACCAACACCAGCTATACAGCATTGGTAAGTTAATTTCACATCACAACTTCCATGCCAGTCGGCAGTTCAAATGAATTTGGTTCACCACAAAATTCTATACACCAATTGCGATATATTCTCACGCGATAAATGTATGCACAGTTACGCTATTCTGGTTTCTGTTGTCTGTATAAGAATGGCCACCAACCTTGCATTTTGCATGATGGATGTCCTATAACTAGGATTTACGCTCGCTTCAGTTTGTTGTTAGTTGATACGGGTCAACCCAACATTTTTCCTCCTTTACTGCATTACTCCATCTTTCCTTAAAGATCTGCATATCAATAAAGGACTGCATCCTAACTTTAGATCTACCATTGACTTTATCAGAGGCAGATGGGGCCAATGCTTTCGAGTCCCCCTTCTGAGATGGGTCTGGGGAATTAGTCACCTTATTTCCATCTGAGACACCTAGCGTAGGAAGACCAAGATGAACTA
>V300016263_L3_WHPEAkcfEAAARAA-541_1_paired_trimmed_paired_merged_contig_40380
CCAAGTAAACTAACTGAATGTGTGTACACATCCTTTGCTTGCCTTTAGTACACCTTGTATGTCCCGATACTGAAGACTAAGCTGTTTTGTGCATCTAAATAATGTGTGTGTTTAAATGCTAATACTACTTTAAGCTCCGATAAACCATCTCTAGTTGAGAATGCACTTACAGGAAAACAATGCAAGGTAATGAACAGTTTCTTCTATCTGAAATGATGCTTCATCCCGTGCTGCCGGGTTATTGGTCAATTGACATTTTTCAATCACCCTTATTGATACTTAATGTAATCATTTGTAGGGAACTTGCAAATAGATTCAGTCTAGCTATATTTAACCTCTTAACTAAACGAAACGAGTAGTGAATGCGATGCTGGTTTAATTAGTTTTGTTTTTATTCCTCGAAGACTTGAGGACTTCGAACTAAATGTGTGATATGCTTGCCTAAAATGTAAATAAAGAGTCATTTAGTATTATGGTCTAGTAGTATTCCTCTTCACTTGTAAGTGAGAGGTGGTAGGTTTGATTTTCACGAGAGGCGAATTTGAACTATATTATTGCTATCTCATTGTGAGGTTAAAGCTAACTGTATAGATAATATCGTTTGTTAAAAAAACAAATGTAAATAAAAAGAGTGAAATGAAGGAAGATTGGTTTTAATCACGTCATTGCTAAAACAGGAATACTATTCTCGAGAAGAAATGCATTGGCCACAGGCCAAATAAAATGACTAGGTGAAGTATAAGAATGTAAAGAAAACTGGAAATCTAGCACGATTCAAGCCATGAGAGGCATGATAATGCTATGTAATAAAACCAATGACATAATATCGAACTGAGTTGACAGTAAGCAACGCAAAAACAAAAACAAGAAGAAAACAAAGTTTACAGACAAAGCAAACAAGAAGAAACCCCAACACGTGTCAAGATATCAGAGGATCCTTCCAGAGAGTGTATTAAGGCTATCTCTAACCGAATGAGGGCTAGATAATTTGTTTTAGCCCTCTGATCCTTCAAGAAATTAATATTTTAATGAACAGTGCATGATCATATTTCTTACCATCTCCAATAGAGAGTCAAAGGGCCATATGCCTCGTTTTAGCTCTGTTACAAAAAAACATCTCCAACTGAGAACCAAAGGATTAAACTTAATTTATTATTTAAATTTAAA
>V300016263_L3_WHPEAkcfEAAARAA-541_1_paired_trimmed_paired_merged_contig_40381
ACTTTTGTGGCTGACACACCATGGCTGCTGTTGCGACATGCTTTATCTTCTTCAGACTCCTCATCTTCTCATCTTCTCGCCTCATTTGCTCTCATTTTTTTTTCCAATTTGGAATTGGACAAGGACCTCCGGTTGGAATTAAAAGAAGATCCAAAGTTGGAATTCATTGGAAACTTGGATTGAAAGAGATTGAATTCAAAGGTGTGTAAATTATAACCCAATATTCACCATATTTACAACAAACAAAAATTCAAATCCAACTGGTAGCAAACGCCAGTTATCTGTTGGATTTGAATTTGAAATTTTTTTTTTCTGCCAAATTTTTTTTTAAAATATTAAAAAATTCTCAATTTTTTTCTATAAATTTAAGTTGTAGTCTTTAAATTTAAATAATAAATTAAGT
>V300016263_L3_WHPEAkcfEAAARAA-541_1_paired_trimmed_paired_merged_contig_40382
TACTTGGACCTCTCTCTCTCTCTCTCTCTCTCTAAAATCTGCAACTCGAAGAAGAAATCTCTGCGATTCCTGCAGCTGTCTGCACCATGAACATGTTCAGTAAGAAACCCACAGCCAAAGAGGCTCTTCGGGAGAGCAAGAGAGAAATGGCTAATGCTACTAGAGGGATAGAGAAGGAAATTGGAGCGTTGCAGTTAGAAGAAAAGAAGCTTG
>V300016263_L3_WHPEAkcfEAAARAA-541_1_paired_trimmed_paired_merged_contig_40383
CAAGGGTTCAAGTTTGTCCATGAAATTGGAAGCTCATGCTACTATCTTAAATCAACTACAAGTTGTTATGCTTAAGGGGAAAACATCAATTTGCAATTTATTTTCTTGACCAATTTTGTTCGTCAAATTTTATCTCCAAAGATCACATCGATACACATGTCAGCATTTTACTATGAACCCAAAATTTTCTGTTTCGGTTACATTATGAACCCAAATTTGAATAAAAGGAAACGTCATTTGGTGAGCAAATTTAATGAAAACTGTCATGCTTCCGTAAGAAAATATCGTTTGTTGTTTGCAGCTTAATTACATTTTAGACTCATCTTAAAACAAATGTAATGCACGTTTTGACAGGGGAACAAAACGTCGAAATATTG
>V300016263_L3_WHPEAkcfEAAARAA-541_1_paired_trimmed_paired_merged_contig_40384
GCCCAATTCTTGAGGCGGCTCAAAATGAAGCCAAGCCGGTGGATCTTCAAGACCTCTTGCTTCGGCTCACTTTCGATAACATATGCGGGTTGACATTCGGGAAGGATCCCCAAACGCTAGCTCTGGGCCTTCCCGAAAACGACTTCGCGAATGCTTTCGATCGGGCTACCGAAGCCACCTTGCAACGCTTTATCTTGCCCGAAATCATATGGAAAATAAAAAAATGGCTCGGGCTCGGAATGG
>V300016263_L3_WHPEAkcfEAAARAA-541_1_paired_trimmed_paired_merged_contig_40385
AATGTAGTTTTAGATAGAAAGAAAAGTGTGATGGAAAGTGAGATTGATTGCAATGACAAGGTTCAGCTAGAAGTTGGGGGCAGTACTGCTTTGTAGAACTATTCAAAAGGGAAAAATGATGAAAAGGATTTCCCGGAGAAGATTGCAGAGTAGTACAATATTGAAAGGTTAACTACCCACAACCAGATTGAAAGAAGGCAATTAAAGGGTAGCTTGCAAGGTTTTCTGTCATATTGTTCTTGACATGGAATGAATCTGAGGTGGATGAATTCAATCATCCAGAGGGATTGCCAGATTGCAGCCTGTTCAATGCTGATGACTTGGGAATGAAATTTACACTTGATCAAAT
>V300016263_L3_WHPEAkcfEAAARAA-541_1_paired_trimmed_paired_merged_contig_40386
ACCACCTAATAAATTAAAAAAAACAAAAGCATTTTACCCAAAAAACAAGAGAAAAAGAAATAGACGGGTACTTCTAAACCGTCCGTTTTTGCCTATCATGTCGCTGACTGCATCGAACCAACATCAACCAAAAACTATTATACATGGCGCAGCAAATAAACAATTTGCCACTGAGGGAGCGCCAATGGCCAGGCCCAGCCCCCCCTGCAACCGTCTACTACCTGCCTATATCCCCTTTGCTCCCTCTCCACGACTCTTCCTCCCCGACAATGCTCCCCACCTGCCCCCCGTACTGCTCGGTTTTTGCATAGTGCATTCTAATGGCAGCCACCGGATCTGATACCCCCGTGCATGGACCCCCTACAAGGATCCCTCCCCTGCCCATGACATTCATTCCGACGATCGCCCTCCCTTGCTGCTGTAAGCTCGTGATTGCATCCAATCCATTTCGTCTTGGAATATCAAACATGTCTTGCCGCTGCTGCTTCACATCTACTGTAAATGGTTGCACTTTGGCACCACCATCCCGACCCCTGCTAAACACCGGATAATCAACAACTCCATTGCTACCATTAATCTCCATGCCAGGAAAAATTGACACGCCATTTATACTCCCATCGCTGGTCTTCACAACCGCCTGCAGTGGCTGCTGTTCCATTTGGGAAGAGGATGTAGGAAAGTTGCTAAATGCTGCAGGGTACTTGGCCAGCAAGATAGCTGAGTCAG
>V300016263_L3_WHPEAkcfEAAARAA-541_1_paired_trimmed_paired_merged_contig_40387
TTAAAACTCAAAGTTTTCAAGTTTTTTTTATTAGTTTTTCTTTTTATATAAACCTCTCTTTCGCAAGAGCGAAGCTAGCGAACTACATTCATCGATCACATTGCAAGCTACATGTACAAATGTGAAATGGTGAGGTTAACTTATTCTACATGTTTTCAGCTACACTGCACTTATATTACATACGGATTTGAAGCTATAAGCTGGCAGTGATGAATGAGGAGGAGGATTCCTGTTGCTTCAGGCTGTCGGCAACGTGAGCAACCACCCCGACGCCAGCATTGTGAAGCCATTCACTTTTCAC
>V300016263_L3_WHPEAkcfEAAARAA-541_1_paired_trimmed_paired_merged_contig_40388
CCGAACAAATTTATTTCTGAAGTGTGATCAACAGGTGTTGTCTGATTATTACTTTGTTGTACAGAACTATCTGCAAGATTTGATGCATTATTTGAGCCAGTAAAATCATTCCAAGCGTCAAATGAATCGTCATCTGCATCAGTAGTCTTATTATCAGCAGCCTTGTTGACAGTGGTCTGCAATTGGTTGTCTTGAACCCAATCAACACCACTTTGTTTTACAGAACTATCCACAACTTTTGGTGCATTACTCGAGCTTGCAAAATCATTCCAAGCATCAAATGAATCATCATCCTCATTGGTAGTCTTATTATCAGGAGCCTTGCTGCTAATGGTCTGCAATTGGTTGTCTTGAACCCAATCAACACCACTTTGTTTTACAGAACCATCCACAAGATTTGGTGCACTACTCGAGCTTGCGAAATCATTCCAAGCATCAAATGAATCATCATCTTTATCAGTAGTCTTATTATCAGAAGCCTTGCTGCTAGTGGTCTGCAATTGGTTATCTTGGACACCAACCTTCACCTCCGCAAGTGTTTCTAACTGTTCAGGACCTCCAGAAAACCCAGAGTTGGAAACGCCCAACAGATCATCTTGAAACCAGTCGGTGGACATGGATGTAGACCCAGTCAAACTATGGTTTGATTTTTCATTTGTTGAGTCCACTACAGACCCAAATACTGTGTCTATGTGAGCAGAAAGATCCACTGTGGAACCCACAAAGGGGTCAAGGGATTTTGATTCTTGGGGAAAGCTTTCAGGAGCTTGAGGAAGGGTTTCAGAAGCTTGAGGAAGGGTTTCAGAAGCTTGAGGAAGGTTTTCAGAAGCTAGAGGAAGGGTTTC
>V300016263_L3_WHPEAkcfEAAARAA-541_1_paired_trimmed_paired_merged_contig_40389
ATTATGCGAGGACCCATGAACAAAGCAAACTAGAAGACATGTCTTATTCTGTCTGCATTGCCGGCCAATTTGTGAGCAGAGTATCATTACATGTACAATACCATAACTGGTAACAATCCTTTGTAAAATTCAATTTGCTCAACTATAATGTCTACTGTGTGCAGCAAAGAAATTGACTGTGTCAAGTATTTGTTGTTTTTAGTCTCACCGGTACAAAAA
>V300016263_L3_WHPEAkcfEAAARAA-541_1_paired_trimmed_paired_merged_contig_40390
ATTATGCGAGGACCCATGAACAAAGGAAACTAGAAGACATGTCTTATTCTGTCTGCATTGCCGGCCAATTTGTGAGCAGAGTATCATTACATGTACAATACCATAACTGGTAACAATCCTTTGTAAAATTCAATCTGCTCAACTATAATATCTACTGTGTGCAGCAAAGAAATTGACTGTGTCAAGTATTTGTGGTTTTTAGTCTCACCGGTACAAAAA
>V300016263_L3_WHPEAkcfEAAARAA-541_1_paired_trimmed_paired_merged_contig_40391
GTACTTGAGGAGAAGGGGTTGAGGGTGAATGACACGGTAATTGAGTTGCCTGCAGATTATGTTGAACCAACTCATGCTTCGCAGCCAGGGAAAATAATGAAGTTGAAGAGTCGGAAGAAGAAGAAGGGCAACAAAGATAATGAGAAGAAGGCCGAGGAAAACATTGAGGAGAAGGCTGAGGACAAGATTGAGGAAAAGAAGGCTGTGGATGTAGCTGAGGAAGAGAAGTCTGTGGAAATAACTGAAGACAAGAAGGCGGTGGAAATAGCTGAGGAGAGGAAGGCAGAGGTCAAGGTAGTTGTCGAGGAGGCGATCAGCAGTTCAAATGAAGAAGTGCCTAAAAGAAGTGTGAAATTGGTATTTGGAGAGGACATAAGGTGGGCTGAGTTGCCGCTAAATTGCACACTCCTGCAACTGAGAGAGGTTGTGCATGATCGGTTTCCTAGCTCAAGAGCAGTTCTCATCAAATATAGAGACCAAGAAGGTGATTTGGTCACAATCACTTCCAACGAAGAGTTGCGATGGGCTGAAGGATCAGCAGAATCGGAAGGGTCTGTCAGACTTTACGTAGTGGAAGTTAACCCCGAGCAGGATCCCTTCTTCGAGAAACTGGAAATCGAACCGCACAAGCAACATAGTGTAGCTGAGAATGGTAGTGTGGTAGAACACAAGGATACAAAGAGACCACCTTGCATTGAGGATTGGGTAATCAATTTTGCTCAGCTGTTCAAGAACTATGCTGGGATTGAATCTGATGCGTACTTGGATCTTCATGAACTCGGGGTGAAGCTTTATTCCGAGGCAATGGAGGAGACAGTCACAAGTGAAGAAGCGCAAGACCTGTTTGACATAGCAGGAGAGAAGTTCCAAGAAATGGGAGCTTTGGCGCTGTTCAACTGGGGAAATGTTC
>V300016263_L3_WHPEAkcfEAAARAA-541_1_paired_trimmed_paired_merged_contig_40392
AACATGTTATGCATGCTGTATGTTTATTTGTTGTACTTGTACAGGCTCTATTATATAACAAGTATGCATTGTGAATTAAAATTGCAGGTCAAATTTATTGTGATGAACAATAACAAATGCAGAAGCACAGAAAATAACAATTACAAATTTATTATCCAAGGGAGCCTGTACAAGTACAACAAATAAACATACAGCATGCATAACATGTTTACAATGATACAAGCAGGTGTAAGATTTGCAGAAATCTTGCCTCAAATTGACTCAGTTTCCCTCCGACGAATACTACAAACAATCTTCCCGCTTACAATATTCGGCTCTTCAGGACTTTTAGAAGCTCAGTCATTGTAAGTGCTCAGAGCAGCAACAACTGAACCGGTTGTGGCCAGAGTTGATTGCACATCTGGATGATCTTTCCAGGATGTCGTTGACTTCAGACACGGATACAACCAAGTCTTCATCGAATTAACAAACAAGTCCGGATCAGAGTTCAGAATGGCTTCCCAATCTACCTGTAAACCTTGTGGGATATTTCCAATGAACTCCATATTAGCAGCAAGAA
>V300016263_L3_WHPEAkcfEAAARAA-541_1_paired_trimmed_paired_merged_contig_40393
CATCTTCATCGTCCACATCAGCCCACGATTTCACAACCAAATGAGCCGGCACCCATAACATTTGCGGCTCCGGTGCCTTGGGCTGCACCGCCTTGGACGACCCTTTACTCTTGCGATCCTTATCGGACTTCTTCTTCGCAGAGTCTCGAGCGCCACGAACACCTTCGCGTTGTTGATGATGAGCGAGCCCTCGTTCCTCCTGTTTCCACCGCCAGCCATTCTCTCAAGAAATCGCGCAAGGAAAATCTAAT
>V300016263_L3_WHPEAkcfEAAARAA-541_1_paired_trimmed_paired_merged_contig_40394
CATCTTCATCGTCCACATCAGCCCATGATTTCACAACCAAATGAGCCGGCACCCATAACATTTGCGGCTCCGGTGCCTTGGGCTGCACCGCCTTGGACGACCCTTTACTCTTGCGATCCTTATCGGACTTCTTCTTCTTCGCAGAGTCTCGAGCGCCACGAACACCTTCGCGTTGTTGATGACGAGCGAGCCCTCGTCCCTCCTGTTTCCACCGCCAGCCATTCTCTCGAGAAATCGCGCAAGGAAAATCTAA
>V300016263_L3_WHPEAkcfEAAARAA-541_1_paired_trimmed_paired_merged_contig_40395
AATTTAAGATTGTTGGACTGGAAACGTTGGTATGTTCTGTCTCCCCGTGACATATATGTATATGCTTGATAAGAGCGTCCACTCTTGTCCCTTTCTTTCCAAATGGAGTTTATTTCTGTGTTTGTTTTCTGCATGGTTAGTTTAGTTTTCTGCATCAGTAAAGCTCAAGTAAATGTGTTCAGTGATAACTTATCTTATCAAATGCTAATTTGATCATTATATGTAGGTGTTGGGTGCATCATATACCTTGTTCAATATCTTTTAGTATCAATGTTTTACAATTTGAGTTCTTAAGTTGTGATTTGCTAGGTAGGATACCAAGTTGTAACACCAGGTCGACGAACAATTGGAAAGGTG
>V300016263_L3_WHPEAkcfEAAARAA-541_1_paired_trimmed_paired_merged_contig_40396
ATAAATTGTGTTTGAATCGAAATATGAACATGTACAAAGCCTATGATGACTAAAACAGCATGATTCCAACATTTTATGTTGAAATCTACTCACAAGGTTCTTTAGGTTGATATCTACAAGAAGTCAACAAAACGCTATGAGGATCAGAAGTAATCCATTGGAAGGTCCCAATCATCATTGCCATCGGTCTTGCTTTTCCTGGAATTGAACTTCTGGTCACCAAAATTTCTTCTTCTTGTATACTTATCCGACCTTACGGGTCTTTCAATGTCGGAATATTCGTCGAGATCATCTACAGAGCTTGCAACATTTTGGCTGTCCAAGATACCCTTGGTCAGCCTGTGTATGCGCGAAGCTGCAGCTTCATGCACAATGACGGCATCAGACACAACTTCCAGAACATCCTCAACAAACAGCGCATAGGTACTCACCAAACTTGATGGAATATAGGAAATCCCAAATGAATCAAGTTCAAGGGATTCGACAGCCCCTGAATTGATGTTAAAACTGTATCCCCGCACC
>V300016263_L3_WHPEAkcfEAAARAA-541_1_paired_trimmed_paired_merged_contig_40397
GGAAGGTCCCAATCATCATTGCCATTGGTCTTGCTTTTCCTGGAATTGAACTTCTGGTCACCAAAATTTCTTCTTCTTGTATACTTATCCGATCTTACGGGTCTTTCAATGTCGGAATATTCGTCGAGATCATCTACAGAGCTTGCAATATTTTGGCTGTCCAAGATACCCTTGGTCAGCCTGTGTATGCGCGAAGCTGCAGCTTCATGCACAATGACGGCATCAGACACAACTTCCAGAACATCCTCAACAAACAGCGCATAGGTACTCACCAAACTTGATGGAATATAGGAAA
>V300016263_L3_WHPEAkcfEAAARAA-541_1_paired_trimmed_paired_merged_contig_40398
CAGAAAGCAGAGTTGTTCACCACCATACCATCGTACGGAAGCTTTCCTAAGCAGCAGGAGTTGGAGATTCGAGCTCTGCAATGCAAGTTCCGGAGATACTTGGACGCCCAGAAACAGAAAAGGGAAAATGGGTTGCGGCTGTTGAATCTTCTGAAGCTCAGCAATGGCGGACAGAGCTCGAGTTGATGAAATTGTAGGTGGGTTCTTGATTCTCTTTCTTCTTGGTGAGTGAAAGCTCCATCCATGGGGTCTCAACCATGTCTGACAGTGAAAGTATGATTCTTCCGGAAGGAGGTTTGGTTTATTTATATGAACAAAAATGTGGAGCTGGTAATGATTAATGGAACTTGCTCAAACACATGAACAGCGAGAGAGAGAGAGACGCATTTGAACTTTGAAGAGCGTATGTTTCTACCTTTTATCTTCGCATGGTTCGAACTTCGAATTATCTACTTTTTTAAGTAACTTTTAAAAATTATT
>V300016263_L3_WHPEAkcfEAAARAA-541_1_paired_trimmed_paired_merged_contig_40399
AAAGCTAGCATTCTCCTAGTATAAACTAGAACCAAATACGCTCTTCAAAGTTCAAATGCGCCTCTCTCTTTCGCTGTTCATGTGTTTGATCAAGCTCCATTAATCATTACCAGCTCCAAAAACCTCTTCTCTCTAGAAAACCCCACCATTTTCTCTTCATATTTCACCACCTGCCTTTCACTATCAGACATGGTTGAGATCCCATGGACAGAGCTTTCACTCACCAAGAGGAAAGAGAAGGAAGAACCCACCTACAAGATCACCACCTCAAGCTCTGTCTGCCATTACTGAGCTTCAGAAGCCTCAACTCCCACAACCCATTTTCTCTTTTCGGTTTCTGGGCGTCGAAGTATCTCCGGAACTTGCATTGCAGGGCTCGAATCTCCAACTCCTGCTGCCCGGGAAGGCTTCGGTACGATGGTATGGTGGTGAACAACTCTGCTTTCTGTGATTCGCCGGGTTTTGTTGACGAAGGAGGAGCTTCAATGGAGGGTTTGGTGGGGAAATATGAAGTTATTGGGGAGAAAAGTGACAAATTTTTTGGTGAAGCTTTGGATAAAGTTGGGAGCTTTGAGGATTTGATTGAGGAGAAGGGTCGTGAGAGCAGTTCAAGTTCGGATTTTCTGACGTCGGAGACGACGGGGCACGAGGAGGAGCAGAGCCACAGCAGCTCTGAGGAGTCGTCTTCGCCGCCGTCGTTGGGTTGGCCTGTTCAGAAAGGTGAGGCGCCGGATTGCACCAGTGAGAATGGTGATGAAGCGGCGGAGAAAACCCATTCAGATGATAGGAAACTAGAGAAACAAGGATCAACAATATCAGAGACTGAGTTGATGAAGGAGAGGTTTTCAAAATTGCTGCTTGGAGAAGACATGTCAGGTTGTGGAAATGGAGTTTGCACAGCATTGGCGATATCAAATGCCATTACTAATCTTTGTGCTACCCTATTCGGGCAACTTTGGAGACTTGAACCTCTACCGCAAGTGAAGAAATCAATGTGGCGAAGAGAGATGGAATGGCTTCTTTGTGTGAGTGATCACATTGTTGAGTTGATGCCTTCTTGGCAGACTTTTCCTGATGGAAGCAAATTGGAGGTCATGACTTGCAGACCCCGCTCAGATCTTTACGTTAATCTCCCTGCCCTTCGTAAATTGGATAACATGCTTCTTGAAATCTTAGATGGCTTTGACAATACAGAGTTCTGGTATGTTGATCAAGGGATTCTAGCCCCAGATGCGGATGGGTCAACCTCTTTCCGAAAAGCGTTACAGCGCCAAGAGGAAAAATGGTGGCTACCTGTGCCCCGAGTTCCTTCTGGTGGACTCCATAAAAATTCAAGAAAGCAATTGCAGCACAAACG
>V300016263_L3_WHPEAkcfEAAARAA-541_1_paired_trimmed_paired_merged_contig_40400
TTCGCAACCATCTACGCAGTGAGATAGTCGTTCTTGTTCGGTTCGCTCTCTTCATTCTTCTTTTGACAAGCAATCCTTCTCTGATTAAACCCTAGATTTTCACCCATGGAGTGGATTCGTGGTAAAGAAATCGGCCGTGGAAGTTTCGCAACCATCTACGCAGCAAAACCCACCAGCCCATCTTCTCACCTTCCGCCGCTGGTGGCCGTCAAGTCGTCTGTATCCGGATACTCTGATTCGCTCAAGAACGAGAAGAAAGTCCTCGACCAAATCGGCTCCTGCCCACAAATCATCCGATGCTTCGGAGACGACCACACAGTCGAGAACGGCGAGAAGTTCTTCAACTTGGTTCTGGAGTACGCCAGAGGCGGGACTCTGGCGGACGAGCTAAAAAGAAACGGCGGACGCTTGCCGGAATTTGATGTTCGATGCCACGCAAAGTCGGTGCTCAGAGG
>V300016263_L3_WHPEAkcfEAAARAA-541_1_paired_trimmed_paired_merged_contig_40401
GCTGCATATTCTTTAAAGATGGACACGAAAGATGCATGTGTGGTCGCGTATGTTGGTGATGGTGGCACAAGTGAGGGTGATTTCCATGCTGCTTTGAATTTTGCGGCTGTTAAGGAGGCTCCGGTTATATTCTTTTGTCGGAACAATGGATGGGCTATCAGTACACCTACATCAGACCAGTTTCGGAGTGATGGCGTTGTTGTCAAAGGCCGGGCTTATGGAATTCGAAGCATCCGAGTAG
>V300016263_L3_WHPEAkcfEAAARAA-541_1_paired_trimmed_paired_merged_contig_40402
GGCCATGCCATAGCAACCCGACACATGAAATATCCGATGAAGAATGCGTATATCGAAACTTCTGTAGCATAGCTTTTGTGAATTATAAGAGCCCAGGTCCCGCTCACTAGACTGCAGATTGCACCTACTGCCACCCCAGAAAGAAAACAGAACGATCCGGTGAGATCGGAGTCGATTAATTCTTTCAGTCCTTCGTTCTCGAACTTCTCCCAAGTATCTGATGATGCCTGCACAAACCCCTTATTATACGCACTAACGTGCACAAAACCCCAGCGATTCCCGTACATCACCAGCGTCGAAGCCATTCTTGAATAGCAGTTGGCACACGAAAACAGAAACTCGTCGGTGTCCCCTGCAGTCAGTTTCATGGCTCGGGCTGAGCCACGAACAACCCCAAGAACCGGAACCAAGATGGAGCCGATGCAAATACTCCCAGTAAAGTGCTTAATGGTGTCGCGGGAAGCCTCACGTGTGTCAATCTCTATTCCAAATGCGAAGTTCATATACTTGATTCGTGAGATGGTAACTAGCAGCGTGTTCTTGATTACCTGCATCGTCCATGCCATGCTTAGCAATATTACTGCGATGAACAGGGCCTTCCAACTACTTCTGATGGCAGTGGCTCTTCCAATGCCGGCAACCAAGAGACACAAGTAAAGAATGCTGACGAAAATTGATTGAATGACTAGTATTGTAGTTTTCGGAGGAGGAAAAGCAGTGGAAACTGATAAAACTCGAATGGCGTGGTTAAAACGGGGACTGACCCAACAGCCATACAGAGACTGAATGAGGGCACAAACGATGGCAATCACACCCGCTGCCAAACTTACACGAGAACTTATGTATATAAGTAGTACACCAACTGCGCATGTTAGCAGAGGGCTGAGCGAGAAGGCTACCTGGATGGCTTTTGAAGGGCTTGAGCTAGTGATCCACTGCCATATGAAAGCAACAGTTGCAGAACACCCAATTGCAGTGAGCAATGGAGGGTAATACTCGAGGGGTCGGAAATGGCGAGTGCGAGTGGTGAAGATAAGGCCATAGAGCGTAAGGAAGATTACGAAGATGGTGATGAAAATCAAGTGCAAGTAAAAAAGAAGTTTAAAGAGCCTCCTGAGGAATTGTCCTGCCGTGGTTGTTTCGGTTGGAATGTCGATAGGTTCTTGCGTCTTGATTTGGTTTACGGATGAAGGTCTGACTTGAACTTGCATGTGGATGTTCGTGGTGGTCTCTAAACTTGCCATAACTCGATGCAC
>V300016263_L3_WHPEAkcfEAAARAA-541_1_paired_trimmed_paired_merged_contig_40403
TAAGGCCATAGAGCGTAAGGAATATTACGAAGATGGTGATGAAAATCAAGTGCAAGTAAAAAAGAAGTTTAAAGAGCCTCCTGAGGAATTGTCCTGCCGTGGTTGTTTCGGTTGGAATGTCGATAGGTTCTTGCGTCTGCATCCACAGAAAACGAACTGGATATATCAATGAACAAGAAGATCAACGAAAACCGACAAAATCTATATTACAGAGAAAGATGCAGTGAGAAAGAAGAAAAATTGGTGACAGAGATAAAAGCCAGAGAAAGAAACAAGAACTGGGTTAGAGAGAGAACCTTGATTTGGTTTACGGATGAAGGTCTGACTTGAACTTGCATGTGGATGTTCGTGGTGGTCTCTAAACTTGCCATAACTCGAT
>V300016263_L3_WHPEAkcfEAAARAA-541_1_paired_trimmed_paired_merged_contig_40404
ACATAATTGGCAATGCCAAACACAACACTTGGCCAAACCAACGTGACGTAGAAATTCCGGCTCAACGGTATTGATCAGTTCCGTAACAAATAACGGCACACCACTTTGTCGCGGCAGGCATGGATCTGAGAAAAAGAGGAGCTGTTCGTAGAGGGAATCGAATTCCCGACGCGTTCGGAGAAACTGTTGATATTTGGTTTTACAACAAGGTATTGCATTTGATCAAATACATACGAATTATTATGAGAATAGAAGCATAACAAGCTTCCGTATATTATAGAGCCCAAACCAAATCAAAATTTAAATTAATTCGTATGCCTTACTGTACAAGCAATTGAGAAAACAAATGCTACAAAACTGCAGGATACCTTCTTGTGTATCATTGAACTGCTAATCTCTGGAGATGATCCAAGAAGACCTCAAAACTGACATCGTCGGTAAAGATCACATCCCCTCCCGGAAGTGGAGCTTCGTTGTTATAAGTCGCAGAAGGATTCAACTTTGCCAAAAGAAAACGGGCCTGAGAACCATGCTGATCGCAAATCACCAGGCGGGGTACTGGAAATCTTTCCTTGATAATTTGATCTCCATCATCACGAGGAGCTTGTAACAATTGAGCAAATGCCTGATGTTCTGGGAGATCCTGATATCCAGCTTTCCGCCATTGAGCAATGGTTGAACCATGAAAAATAACAACAGTAAAGTAGGCGTCTAAAAGCAGAATCCTATCTGCTGCAATGGCAGCGACATCAAGAAGTGCTGGTTCTGGGCCTGAATGAAATGAATATGAAATCAACGAAGGCTGAAGCATCACAACTGAGTTGGTAACATTTTCTCGGTTGAGGATCATTCTGAAGTATGCTGTTTCATCTGGGCTGTTGTTAAAAACCTGCACAAATTGAGAACGTCGTAAATGAAACATAAATTGAGGGAAGATTGAAAACCGTGGAGATAAACTGAAAGAAGA
>V300016263_L3_WHPEAkcfEAAARAA-541_1_paired_trimmed_paired_merged_contig_40405
CATATACTGACCATCCTCCTTTTCGCATGTGATGGTGGATAAATCTTCATGCAGGTCTATCTAGGGGAGCAGTATGTATCCTACGCTGTCCAATGTCATTTTCTTAGTCGAAGCTTTAACATCTCAACCATTGCAGCCAGAACCCCAAAGGTTGCATCTTCCAAGTCGGTATGCGACAATCTTTAATCCCTTATGTGTGATTTCTCCGATTTGAATCTCCGATGGTTCCTCAGGAGGGCATATTTATGGGTTTTTGGTTTTTAGGGTTTATTTTTTTGGAAATTTTCTTTCTTTTTTGGCTATAAATCTTGGGATTTTGGGGTTTTTACAGTTGTGGGTTTTTGGGTTTAAGGTTTTGGAATTTTTCTTTCTTTTTCGAATAATTTCGACAATTGGGGAATTATGTTAGGGTTTCAAATTGGGAGATGCGTATTCGAACTCTAATTCATAATTTGTGTTTGTGATCTTTGCGATTCGTTCGAGGAACCAATGTTTCGTCATCAAGCGGTTAAGTGTCTCCATGGTCAATGTCTCATTCTTCATTGTTGACAACTTTATCATTTGATATACTTCAACTTCTCATTCTTCATGATTCAGACTTTCAGCTATATCGATTAGTACTGAGTGAAGTATGAGTGGCAATAGAGAATAATGTGAAAAGATTTGTTACGGGTTAAAGGTGAATCCGAGGAACCAGAGCAGGTCCAGCGACAGGAAAGGCCATGAGGCAGCAGAGCAAAATCCTTCCCGCCTTTTCCATACTCTTAAGCTCGCAACCTCTGCCGCTTCCAACTCTAGACTCAGATCCGAAGCCCTCATGTGTAGATTCCCTCGCACTTCTCCCTCTCTCATTTCCAGCTAATCATTCCAATTTTCATTTTTGTGTCGAATTCTAAATTTTAGAATCAGGGTTTAGATTAGAACCATGTGTTATGTATTTGGGATTTTGTTGATAAATTGATACTTTGTTCGGAGCTTGAATTGTAGAT
>V300016263_L3_WHPEAkcfEAAARAA-541_1_paired_trimmed_paired_merged_contig_40406
AATCCCTGATTCTAAAATTTAGAATTCGACACAAAAAAATCAAAATTGGAATGATTAGCATGGAAATGAGAGAAGGAGAAGTGTGAGCGAATCTACACATGAGGGCTTTGGATCCGAGTCCGGAGCTGGAAGTGGCAGAGGTTGCGAAATTAATAGTATGGAGGAGGCGGGAAGGATTTTCCTCTGTGCTGCCTCATGGCCTTCCCCGTCGCTGGACCTGCTCTGGTTCCTCGGATTCACCTTTAACCCGTAACAAATCTTTTCACATTATTCTCTATTGCCACTCTAACTTTTTAACGGTAAGAAACGATATAGCTGAAAGTCTGAATCATGAAGAATGAGAAGTTGAAGTATACCAAGTGATAAAATTGTCAACAATGAAGAATGGGACATTGACCATGGAGACAC
>V300016263_L3_WHPEAkcfEAAARAA-541_1_paired_trimmed_paired_merged_contig_40407
TTTGTGCTCAACAGTCAACACCCTGCAATTCAACCACCAGAATTCAGCATTCATTGCATGCAAAAACGCACTAATCAGCTACTTTCACCCCTCCCAGGCGTGATCTATGTTACACAGACACGACACGCGACCAGGCAACACGGCAAATCTCAAAAAACAAGGACACGAACACGGCTAGGACACGGCGGTTAAAATATAATAAATTTATGATAAATATTACATATATTAAAAATAATATTTATATCACAAACAATTCCAGAATGTAATAAAAACAGGCTTCCTGCGTATCCATAAAAAATAATTAACAAAACAAGAAGATGTTTTATTCGCAGAGTCAACACCCTGTCTGCCTGATTGGTTGGTTGGATCAAGATACTCACGGATGATTTGAGGTTATCTGTTAGGGCAAATTTTAGGTATTACAAGTTTCCAAATTTACAAACTGCCCCAAAATGATCAACAAATATGCAACAGGAAAATTCACACAACCGATTACAATCAGTAATACATTTCTTTACAACTATGCTAAAATATAATGTGGTAATCAAATATATCATTATCTTCTCAATCCATCAAATATATCACTATCAAATATAATGTGGTAGTCCCTCGTTGATTTACCAGAAAACCAGAAAACTGGGTTTTCGATTTCTAAAAAAAAAAAAAAAACAAATAAGAAGCAATATTCAATTCATCAATCTGATCACTCACAAGAAAAATACTCAAAAATCCATTCGCCAGAAAGAACATCAATCGCCGAAAACCAAAATCCAAAAAATGATTCAAGATCCAATCAAGTGGAAATCAACGATGATCCAAACCCATATAAACATGCATGCAATGCGGAAATCCTAATTAATTAATTGGGTTTTCAAGAACAGAGAGAAGAACTAACCTCGATGGAGATTTGAAAGGCCGC
>V300016263_L3_WHPEAkcfEAAARAA-541_1_paired_trimmed_paired_merged_contig_40408
TATTTATATCAAATCCTTAAAATTAAAGTGCTACGTTTAGTATTAACAATTGGGGACACATCGAAATCAAATGAATCATGACAAAATAACAGATATAAGCTAAATTAGTAAATATTTAGCTAGGGTTTTTTTTTTTTTTTTTAATCAAAGAAAATAGCATAACTAAACAAGCATTTTTTAATTAAAAACTCAGGCTTAAAAAAAAAAAAAAAAATTTAAAAACTTAAACCTTCACGAATAAGAACAAGAAACCCTAATTACGGCTAACCATTTTGAGCTGAACAACATTTTGGCGGTTGTGG
>V300016263_L3_WHPEAkcfEAAARAA-541_1_paired_trimmed_paired_merged_contig_40409
TATGAATGATCATGGATTAATGAGACGAGGTTTGAGCTTTTGAGCTCCGGATTTGATATGAGATTTTTGAGATACGTTTTTGGTGTTTATCTAGTGGGTTATCATACAACACATATACACAACCGAGTATGTAGATGTCCATGGTCATAGGACACATTTAATGATATTTATGATGTACTCCCAGCTTCACTAGCCACGACTAGTGTTGATGTGATTAATGGTGTGATGACGATGAGGGCAATAATGATGCAAATCAGAAGAATTGGGTGAACTGGAGATTTGATATGGTGGATAGTTAGGATTGAATAAACCATGAAATCAACTATTATAGATGAATAAGAAAAACCGAATAAAGGAGTCATCTGTGTTTACTTTGAATTTGAGATATTCAATGAATTGACTGATAAGAATTTTAGGCCATTCAAAATTAGTAATTATGAAAATATTCATAATGAATTCAAAATAATGAAGCAATTATAATTTGAAAATAAGTTTTATTGCAAAACCGACACTAGAACTTACAATTTAGTCAGCAAATAAAAAATTAACTGGTGAAAAGGATATTGGTGCATGCATGCATCCTTGACATTTGAGAATTTAAATTGTTTACAATTTGGTTTTCTTTAAATACAGTGTGAACACAAAGAAATTTCGATTGAGAAAAGATGTAGAAATTATCTTGGTGTCCCCTTCATCTGAGTTCTCTTCATATAGACTTGAAAAAGAGACTTGGATGATTGATCGCTTTACTGTTGAATTATGTGATGGATGATGATTTACTTTTACTGTTGATGAATAGTGAATTTGTTGGAATAATTGTTGCTTTTACTATGAAATAAACAGGTGACTGAATGATTTCATGTTTTGTCGGAATTATTGATTCGAATATTGTCTGAACATTTTACATGGTGACTTGGAAAGATGATTGAATTTTCACGTGACAAATGTGTTCACATGATGACTTAATTTTCACATGGTAATTGACTATGTTCACATGGTTCTATGCAAAAAGGTCTTGCAAAATCTGGTAGTCGACCCACTTGGCTGACTGTTATTTTTTACTTATCGAATTGGCTGGTTGCTGTGAGGAAATCTGAAGATTCGAAGTTTGAAGCTTCTTCTTCAGTGTGGAGTATCGTTGCTTCTGCAAGTAATTGTTATGCTAAATTTTGGAGCTGAGTGGCT
>V300016263_L3_WHPEAkcfEAAARAA-541_1_paired_trimmed_paired_merged_contig_40410
ATTCCGGGGTTTCCGATTCGGTGGAGCTCCAGCTCCGGCATGCCTCTGTCTCTGAGCATTCAGCTGAAAGAAAGCTTTCAGCTTGCTTGGTTGTTGGTGTAAGCTTGGATAATATTCCGATCGCTGTCCTTGTTTGGAGGTGAAGGAAGCTTTGGGTTTGGGGCTTCCCTTATTCCCTTATATCAAACTTGGGAGGCATTGATTCATTACCAGTTGGTATCTGCTGCTGAGAAGTCGACATGATCAGTGGTCATTTGTTCCCTTGTAGAAAGAATTCATGGCCGCCTGAGGAGTATATCAGCAGAAACACTTTGCACCTGTTTGATTTTGATAGTGCTGCCCCACCAGAACATGCCTGGAGGAGGAGGTTAAACAGCAATGCTAATCTTCTCAGAGAATTTAGTGTTACATTTAGGGAAGCCATAAAGATGGTTAGGTTAGGTATACGCTTGTGGTCATACGTTAGGGAAGAGGCTTCTCATGGAAGGAAAGCACCCATTGACCCTTTTACTCGAGAAAGTTGCAAGCCATCTGCATCTCAGGGGGTTCCACTTGGAGGGATGGGAAGTGGCAGCATTTCTAGAGGTTTTAGAGGTGAATTCAGGCAATGGCAAATCATTCCTGGTATATGTGAAGGTTCTCCTGTCATGGCCAATCAATTCTCTATTTTTATATCTAGAGAAGGAGTGAATAAAAAGTATGCATCAGTCTTGGCCCCGGGTCATCATGAAGGATTAGGAAAAGCTGATGATCAGGGTATATCATCATGGGGCTGGAACCTGGGTGGCCAGCATTCCACATACCATGCACTATTTCCAAGGGCATGGACCATATATGATGGTGAACCTGACCCAGAAGTGAAAATTTCATGCCGGCAAATATCACCATTCATCCCTCATAATTATAGAGAAAGCAGTCTTCCTACAGCTGTTTTTGTTTACACGTTGGTGAACACTGGAAAAGAAAGAGCAAAAGTCAACCTTCTATTTACATGGGTGAATTCAATAGGAGGAATCTCACACTTGTCGGGCAATCATGTGAATGAACCATTTATTGGCGAAGATGGAGTCTCTGGTGTACTTCTGCATCACAAG
>V300016263_L3_WHPEAkcfEAAARAA-541_1_paired_trimmed_paired_merged_contig_40411
TTGGATAAGATTCCGGTCGGCGGTCGGTGTCGTTGTCTGGAGGCGCAGGAAGGTTTCGGTTTGGGGCTTCCCTTACATCAAATTTGGGAGGCTTTGGCTTTGATTCATTAGGAGTTGAGTTGAAACCTGCTGCTGAGAATTAGTCAACATGGTTAGTGGGCATTTGTTCCATTGTAGAAAGAATTCATGGCCGCCTGAGGAGTATATCAGCAAAAACACTTTGCACCTGTTTGATTTTGATAGTGCTGCCCCACCAGAACATGCCTGGAGGAGGAAGTTAAATAGCCATGCTAATCTTCTCAGAGAATTTAGTGTTACATTTAGGGAAGCGATAAAAATGGTTCGGTTAGGTATACGCCTGTGGTCATACATCAGGGAAGAGG
>V300016263_L3_WHPEAkcfEAAARAA-541_1_paired_trimmed_paired_merged_contig_40412
GGCATTCTTTGGTGTGTTTGATGGTCACGGAGGGGCAAAAGCAGCTGAATTTGCAGCCAAGAACTTGAATAAAAACATTGCGGATCGTCTGAGGGGTGGAAGTGAAGAGGAAATCGTGGAAGCAGTCAAAGATGGTTATCTAACTACCGATGTCGAGTTTTTGAAGGAGGATGTTAGTGGTGGTGCATGCTGTGTGACTGCCTTGATCCAAAAGGGCAACCTTGTGGTGTCCAATGCCGGTGACTGTCGTGCAGTTATGAGCCGAGGAGGGGTCGCGGAGGCCCTTACATCCGATCATCGTCCTTCTAGATTAGATGAAAGAGAAAGGATTGAGACCACGGGTGGTTATGTAGATTGTTGCCGCGGTGTTTGGAGAATACAGGGGTCTCTTGCTGTTTCGAGATCAATTGGCGATAGACAGCTTAAAGAATGGGTGATTGCAGAACCAGAGACTAAAGTCTTAACGATAAACCCCGAATG
>V300016263_L3_WHPEAkcfEAAARAA-541_1_paired_trimmed_paired_merged_contig_40413
TAGACCCCAAGATTGCGAACTATGTATCGGCCGAGATGTTTGTCGGGTTTTCGGCTTCGAAAACGCAGTGGATTGAAGCCCAGAGAGTTTTAGCTTGGAGTTTTAGCAACACCGGAGTCGCCAGAGACATTAACACGACGAATCTGCCCGTTTTCCAGCTGGTTTCTCCGTCGTCTTCTCTATCGAGTGCGGCGATTGCCGGGATTTCAATCGGTTGTGTCGTTTTTGTGTTGATTTTAGCATCTGGGTTTTACTTGTACTGGCGGAAGAAAAGGATGGAAGGCGAAGAAACCGATGACGAGATCGAAGATTGGGAGCTGGGAGCTGAGTATTCGAAAAACCTCCCGTCGCCTCCC
>V300016263_L3_WHPEAkcfEAAARAA-541_1_paired_trimmed_paired_merged_contig_40414
ATCATCTTTCGGATGCGATAGGTCTTGTTGTTGACTGAAGAACTTGATAAAATACCCAATTTCTCTTTTCCCAATCTAGGTCATGTTATGTCAGAAAGGGAAAATAGTTAGAGAATGAGCAGCAAAGGGTGAGAGGGTGGCCAAGGGAGGGAGACGAAGGAGAGGTGGTTGGTTGTCGGAGTCGGGGTGACAAGAGTAAAGAAAGGGAAGCTGAAGACGGTAGGGATGGGTGAGAACAGAAGCAAATAGGTTTTTCAATTTAGGGGTTTTGATGTTATTCCTTCAGTATTTTTTTTATTTTTTATTTTGATAAAATATGTATTAACATTTCATTCGGTGGTAAAATCTCCTGCCTAATAGTTTGTGGCAAATCCAAAAGTTTTTCTTTTGGGGGTGTGTTTGGTAGAAGAACATTGC
>V300016263_L3_WHPEAkcfEAAARAA-541_1_paired_trimmed_paired_merged_contig_40415
AAGCAACTTGAAGGTAAATCTACATCAGAGCTTGAGGACCTTCAATCCGGAAAATCATGAAAGTATAAGAATTTCATATATGTATATACAAAGGTAAATCTTGTTGTTGACTGAAGAACTTGATAAAATACCCAATTTCTCTTTTCCCAATCTGGGTCATGTTATGTCAGAGAGGGAAAAGAGTTAAAGAATGAGCAGCAAAGGGTGAGAGGGTGGCCAAGGGAGGGAGACGAAGGAGAGGTGGTGGTCGCGTAGCTGGCCACCACCAGGTGGTTGGTTGTCGGAGTCGGGGTGACAGAGTAAAGAAAGGGAAGCTGAAGACGGTAGGGATGGGTGAGAACAGAAGCAAATAGGTTTTTCAATTTAGGGGT
>V300016263_L3_WHPEAkcfEAAARAA-541_1_paired_trimmed_paired_merged_contig_40416
TATGAAGACCGTGAAGAAAAATCCCATGGCATAAACAAAGATGCGAAGCCATAAAACGTGATACACTGTCAGTGCAACACCAGCCAGGAATGACGAGGACATCATGGTAAGCGTTACGCCTAGCACCGGTAAGGTAAATCTCATGCAAGCATAGATTATATTAGGGTCTTGCGTTTGTGCCCACATAAGGGCAATTGAAGCAGTAATGGAGCCGCACATCGCCACGGTATTGCATATCAAGAAAATTTTGAATAGGCTATGCGTAAGAAAAATTGGGGTGCCCACATCATTTCCAGAGCTACTGTATCCACCTGGTATTGTGAAGCCTTGAACAAACGTTATACCAACCACCAGCGTTGACACTAATAGGAGAGTATTGACACTCTCTTTCGAAAACATTAGGTTATCAGAATTGTGCAAGGACTTCATAACAGAATCGTCTATCACTAGCTTTGCTTTGTCGGCTGTTCGCTCTTCAGATCGTGGAGCATTAGCCAAGTTCAAGGCCATAAGTGTCAGTTTTCTCCGAAACAACATCTCTTTATCT
>V300016263_L3_WHPEAkcfEAAARAA-541_1_paired_trimmed_paired_merged_contig_40417
ATGTAATTTCTCTACGCATCTTTTCGATTAGTTTCCTCTACCTACACAGTGTGACACTACAACTACCTACAAGTATGTCGTACATAGGGGAGAATTCTACAACGTAATAACCAGAGGTATATGTATCCCCTTGTTATCCCTCTTATTGCATATGAGAGAGATAAAGAGGGGAGGATATCCTGATTACACACGATTTTCCCCTGCAGAAGCTAACCCTTATGGCCTTTATTTTAATAATCGTTTCTCTTGTTTGTCATGCATGATCTTCATATTGATAACAACTTGGTCAAGAACTGAAACTTTCGTTCTTCTTGCAGAAACTGACACTGATGGCCTTGAACTTGGCTAATGCTCCACGATCTGAAGAACGAACAGCCTCCAAAGTAAAGCTAGTGATAGAGGATTCTGATTCGAAGTCCTTGCACAATTCTGATATCCTAATGTTTTCGAAAGAGAGTGTCAATACTCTCCTATTGGTGTCAACGCTGGTGGTTGGTATAACGTTTGCTCAAGGCTTCACAATACCAGGTGGATACAGAAGCTCTGGAAATGATGAGGGCCCCCCAATTTTTCTTACGCATTGGCTATTCAAAATTTTCTTGACATGCAATACCGTGGCGATGTGCGGCTCCATTACTGTTTCACTTGCCCTTATGTGGGCACAAACGCATGACCCTAATGTAATCTCTGCTGTCATGAGATTCACCTTACCGGTGCTAGGCGTAACGCTTACCATGATGTCCTCGTCATTCCTGGCTGGTGTTGCACTGACAGTGTATCACGTTTTATGGCTTCGCATCTTTGTTTATGCCATGGGATTTTTCTTCACGGTCTTCATAGTAGGGCTCCTTGCTCCTCTCATGGATGTTCCAGTTGCCTACGTACCTGGCCCAACACAAGCCTTCTTAATCTTTAGCTTTTATATATTGATGTTTGTAAGCGGATATAATTTCGACGATGATTGGTCTAATAGATGG
>V300016263_L3_WHPEAkcfEAAARAA-541_1_paired_trimmed_paired_merged_contig_40418
TTTTTAATATTTGGTGGTAATTTTAGATGCTTAATTCTTCATGTAATCCCTGTGATCCCTAAAAGATGAATATGAAGATAGAAGCTTGGATAACGTAGCAAAAACAAGATTAAATAATTATCGATATCGTCAAAATCACTAAAACAATAAAAAATATGAAGTCTTACCTCATATGAAGCTTCCGCAACATCAATTTCGTGTTTCATTCGTCAAAAATAATTTTTCTCATCGAGGACTGTTGAATAATGACAATATAAAATGCTGATATAGAAATAAGTCGATGGACTTCAATCAAAAGTTTAAAAGACACAAAGTTTCGATCAAGGAAATGTCGTCACCAGGAATTGGAACCTAATTTTTACTAGTATCATCTACCGAATGATGCCTCTTTACAGAAGTACAAAATTACAACTCAGCATTTCGAGGGTGCTCCCATTACATGAAGCGAATAGACAGAAGAACGACGTTGC
>V300016263_L3_WHPEAkcfEAAARAA-541_1_paired_trimmed_paired_merged_contig_40419
TGTATTTTTCTGCATCATGGTGCGGTCCGTGCAAACGATTCACCCCAGCTTTGGTTGAGGCCTACAATGAACTCTCTCCAAAAGGTGATTTTGAGATTGTATTTATCTCCGCTGATGAAGACAATGAGTCATTCGAAGAGTACTTCGCGAAGATGCCATGGCTTGCAATTCCGTTCTCTGATTCAGAGGCGCGCGATCGCGTGGATGAGTTGTTCAAAGTTAGAGGGATACCCCAT
>V300016263_L3_WHPEAkcfEAAARAA-541_1_paired_trimmed_paired_merged_contig_40420
TAGGGAAGCCTCTTGTATCTGGTGCGGCAGTGGGATTAGAAGGGCAGCTCACGGTTTTCAATTATAATGGTGGTCCATGCTATCGATGCCTATTTCCAACTCCACCACCTACAACCGCATGTCAAAGATGTTCTGACGCTGGTGTCCTAGGAGTTGTTCCAGGTGTCATCGGCTGTCTCCAAGCCCTAGAAGCTATTAAGATTGCAAGTGCAGTTGGAGAACCACTCTCAGAACGCATGCTTTTATTTGATGCATTGTCAGGACGGATACGTAATGTTAAGATTCGAGGAAGGTCACCGCAGTGCGTAGTGTGCGGTGTGAAAGCACCATTCTCTAAGCAGCAATTTGAAGAATTTGATTATGAAAACTTCACTCATTCTCCACTGACTCCGTTACCTTTGAAGTTGAACTTACTTCAGCCAGAC
>V300016263_L3_WHPEAkcfEAAARAA-541_1_paired_trimmed_paired_merged_contig_40421
TCGAACATGTAATCCAATATCCAAAGAATGGAGAGGTGTTTAGGGGAAGGGAAGGGCGAATGGTCATTGTGTAGGGGGTCCACTGGACCAAAAGCCTAAATAACTAACATACTGAGGTGACATTGATTACGTACATGCAAAGCCATATGGCTTCAACAATTCTTGTTCTAAGACTAATGCATTCATAAACTCAAAGCAAATTAAAGTCTACTGGATTTCAGCGATACTAAGATGAAGCATACATTACGTATCCGTCCTGACAATG
>V300016263_L3_WHPEAkcfEAAARAA-541_1_paired_trimmed_paired_merged_contig_40422
GAGATCAGATTAATTAAAAATAAAGGCGGCAGCGTGCCAATTTGTATTTAAAAATAATTAATCTGAGCCCAATGCTTCAAGAATTAATGATTTACTATATACAATTAATTAATCACCTGAGAACTTAAACAAAACTTTGATTAACTACAAGATGGATGTTGTACACTGCTATTAGACAACCGGACACTCTGATCTGATCCATTTCTTATGAACGGGTTTCCGGTAGCATCCATGTCGATAACGACAGTGTCACCGGGCTTGTAACCTCCGGCGAGAAGCGCTTCGCTCAACGGATCTTCAATTATTGACGTAATCGCCCTCCTAAGCGGGCGGGCGCCATAAAACCGGTCGTAGCCTTGCTCACATACGAGGCCCTTGACTGATTCAGACACCTCCAGTCCCATTCCCAGAGACATTAGCCTCTTCTTCAGCTCTTGTAGCATTAAGTTTACAATCTCGAGCATCTGAGCCCTTTGAAGGGGATGGAATACAACTACTTCGTCTATCCGATTCAGCAACTCTGGACGAAAATATGTCTTGAGTTCTTCCATTACAGTTGCTTTTAGTCCGGCATATGAAGTTACCTCATCATCTGCAAGCAAGAAACCAATGGAGCTTCCTCTGCCCTTGGCAATGATAGTGGACCCAACATTAGACGTCATCACTACCAACGCATTCTTAAATGACACTCTCCGTCCCTGAGCATCAGTCAGATGGCCATCTTCAAAAATTTGGAGAAGGATGTTGAAGATATCTGGATGGGCTTTCTCTATTTCATCAAACACAACCACTGTAAAAGGTCGTCTTCTAATAGCTTCGGTTAGAGTGCCCCCAGCTCCATAGCCAACATAACCTGGGGGTGACCCTATTAATTTGCTAACAGAATGGCGCTCCATATATTCACTCATGTCAAACCGTAGCATGGCTTCCTCCGATCCAAAATAAGATGCAGCCAAAGCTTTTGTTAATTCAGTTTTTCCAACCCCGGTCGGACCACAAAAGAGCAGTGTTGCCATGGGTCTGTCAGGATCCTTCAGTCCAACCCGGGATCTC
>V300016263_L3_WHPEAkcfEAAARAA-541_1_paired_trimmed_paired_merged_contig_40423
AGACTTGGAAAAGATGTTCTCATCAATAAAGGCAAGCATTTAATTCAGGAGTTTGCTGATTGTGTTTTGCTTTCCAAAAAGGTTAATTTTTCGGTCTGTACTTGTTCTGAGACCATTTCAGAGCTAAGGGAAATTCATGTTTAGCAGAATGGTGCAGCCAAAAGATACCCCTTTTCCTTGCCCTTAAATATTGTGCTGTTTAAAAGAATTCAAACTGAAAGAGGTGTGTTGAATCGGAAGTGGCAATAGCCGGATTTAGAATATAGAACGGAAGTGGCTAAATCAGCTTATTGATAACAATCACATTTGCTTCTTACAACTCCTCATGTGCAGGATTTGGATACTGAAGTAGTCATAGCAACTGCCAGGG
>V300016263_L3_WHPEAkcfEAAARAA-541_1_paired_trimmed_paired_merged_contig_40424
TGGGCGTTTTCTTTGTTTGTAACATGTCGCCCGTGACACTAGGTTCATCTGAAATCGTTCCTGTAGTTGGTTCTCCGATTAGAAGCGATGGAAATCCTTTGGTCTTGGAGCATATTCAAGTCCGGGGCCAACAAATGGGTGTACCGGTCAAAATACAAAAGCTGCTTCAGGAGAAGTGCAAACTCTTGAGGAAATTTCAATCCATATGATTCACTAACCCGAATCACATCGAGAAAAAGTGCATTCATTTGTCTCTCATCAACAACTAGATTTGCTGAGACAGCAGTTGCATTTGTAGATGGCTCCCTGGCAATTGCTATGACTACTTCTGTATCCAAATCCTTTATTGACGAGAACATCTTTTCCAAGTCACTTGCAAAAGCCTTAACATCAACATTTGTGCCTGTAGCACCCATTTCAATCAGTGCGGATGCCATTGATTCATATTCTTCAGTTGCAATTGATGCCAGAAAGATTTCCATGGCACCCAATGTTTTTGGAGATATACGGCCAACGATTCCAAAATCAAGAAACCCAATGCGGCCATCACGCAACAACCACAGATTGCCTGCATGCACATCTGCATGGAAGCTTTCACAGGCAAGCAAAC
>V300016263_L3_WHPEAkcfEAAARAA-541_1_paired_trimmed_paired_merged_contig_40425
TTAGCATGGTGCACTGAGGATTCATCTTGACCGCGAGTTCAGCCTTTTATGAAGAAACGTTGTAATATTGTTTCATCTGTCGTGTATCAACCGCACACGGACATGTACATATACTGGTGTTGCAAGGTGGATGAAGGCTTGTCTGACGTTTAGGAGAAGAAAAAGATATGCACCGAGGGACCTGGGAGTGTTTCTTGGAAATTAGAATGGTAACAAGAATTTAAACTTTTGGAAAGGTCGGGGTGATTTGATTCGAGTATTCGAGAAGGGGAAGACACTGGGATTTGATTAATTTCGTTGCATATCGTATTGTTTTACTGTCATCTGCTACGTGCTATCCCAAATGACACAAGAAATAAAGTGGTGATACTACACCTGAAGTTAAGGTGTTGACCAAAACTGTACCGTATGATATAAATTGACATTTGAAAGATAACGTTATGCATACCTTGGGAGGTCCCATGCACCACAACAAAATATGCTCGCCATGGGAACGATCAAAGGTTGGGACATGAAGCCTGCGCTAAAAAGCAAATGCTTTAGGGTTTTGCTTCTTTCAATTTTGGGGAAGTGTCATGCTTCCTCTTGTCGGCCTTGGAACAGCACTGCCACTGCATGTATGTACCTATGACCATGGCAACCTAACCAAGAAAGCCTAACAGTACAAGCTACAATGTTCCAAACGAAACTATGAGCATGTAACTTCAAAAATCAACACCAATTCTAATT
>V300016263_L3_WHPEAkcfEAAARAA-541_1_paired_trimmed_paired_merged_contig_40426
TGATTTTCTCCTGTCAAACAGCTCAAAGAGTGCCATGTTGTTGTGAAGACTGTCGTTTTAGGAACTTTTGTTTTGGTTGTCTATGATTGACATGATACATAACACGAGAGCTGTTACTGGCACTAAGAGCCGTCAAGCGCTCTCATACATAGAAGAATAAAAGAAGAGTGCACGACGATTAGTTTGGTCTGGCGTGCTGCTGATAGCAATTTCTTGTGATGTTTAAGAAGACATTATTTAACTTCACTTATGAACATTTTCCAATACAAATTTAAAACTCAACGTCGTCTTGTACATAAACTCGTAATCTTAAGATGCCGTTCTCATAACTTGTTTACATTATTTTCCAAACACAGAGCTAGAGTTTTCTACAAAGCCTAAATGTATGGCCTGCCGGCGTTGTAATCCGGTTGTGTGCAAGAGAAAAGAAAGTGAAACAATTTGTAGTGATTGAGAGTTAGTCAATCAAAGAGCTTACGAGAGTTCCTCAATGGGATTTGGGTTGAAAGTAGCAAATGCTAGTAACTCCTCATTACGCTCAAACTTTGCCATGTCTTGCTCTTCCAACGTCACAAAGGCCTCAATCCCATCCCCACTTCTGGTATCCAGTAGAATACTGACATTCTTCCCCGCCCGGCTGCCGATCCTCGCCCACACCGGCTTTCCCCACCCAAAGTCCACTTCGTATATCGGAAGCCTACACCAGCTGCTACATATATATTTAGCTGTGCCGCTCCCAGACAATTCCTTAGCCTTCTTCATGTGTTGCTGAATGCTCAAGCACCATTCTTTGCCTCTAAACTTGCTCGCATATGTATTGCAGAATTCAGCCAAAGCCTCTTTCATTTGTCCCACGAAGCCAGGCAGCTCTATCTCACCATCCTCCTCTAGTTTTGGGACTGGAAAGAACCAAGCCAAATTTCCTACAAAATTTTCCTGCATGGGAGGGACGAGCCTCGAACGCAAGTTGATATTTTGGCAAAGGACTGCTCGTCCACCAGAGGTTGAGCTTGCACACTTAAATAGTAGTGCAGTCACAACCTCTACCTTTGTAGGGTTATGCACTTTCTGAGCAACAATGGCCTTGAGGGCGGCAATTTTTAGGGCATCAAATACAAACCTTCTTGTGGCAAGCTTCCCTTTATCATTAACATGTTCCTTACCAATCGGTATGTCGTCCTGTGGGAACATTGAGGTTATATCGAATAGAGGGATCACATGTTCACCTGAGTTTGAAGCCATGGCAGCCCAGTCTTTGATGAAGGTGATCAGGGTGGCGGCATCGCCAAGTTTGTGTGACATGCACATGCTTATTGCCATTCCTCCACACTCAAAGTAGCTAACCTGAACGGCCAGTAAAGTGCTCAGATTTGTGTCCTCCCATTGCAAATTGTCTGCAAATAGAAGGTCTAATGTTTCATTGTCAGGATTTCGAAGAACTTCTGACAACTTGGCATGGATTTTCGCTTCCAAATATGTCACTCCCTCATCAGTACAGTCAATATATTTTGCATCTACGACCCTTCCAGCAAATGGGTAGTACAAGGCTAGTGTTTCCGACAGAGACTTCTTGAGCAGATTGGATTTTTCAACAGCACATGCGCCAGCCGCAGGGTTGTAGAAAAGAACCACCGGCACGTACATACGACCAGCCATCTTATCAAAGTAGCAGAAGTTGAAAGTTCTTAGGTGAGATGGAGTTGGAGAGGAGGGTTTGATGATTTCTCTAGATACTATTTCGAGTTCCATGTCTTGGAATTTCGACAAGAAGGAAGAAGGAGAAGAAGAAGAAACCCTAAAGATTCCGAAACTCAGAGGTGAATTCCAATGAATTCATCGCACCGCATATTTTGATGTTGGTGTTTTTCTACACGAC
>V300016263_L3_WHPEAkcfEAAARAA-541_1_paired_trimmed_paired_merged_contig_40427
TGAAGAAATAAAATGGCACTTGAATTGTAGAAATATTAACATCTATACTCAAATGAAAAAAACTGCATATTTGAAAGGAAAAAAACACACCAGCACACACTTGGAAATAGCTGGAAATATTGGCAAACCTCACAATGTATATGCACGCTTTAGCGACACTTATATTAGCAAACCTCATTTATGCCCTGTACACATTCTACTGT
>V300016263_L3_WHPEAkcfEAAARAA-541_1_paired_trimmed_paired_merged_contig_40428
AATATTAACATCTATACTCAAATGAAAAAAAGAAAAACTGCATATTTGAAAGGAAAAAACACACCCGCACACACTTGGAAATTGCTGGAAATATTGGCAAACCTCACAATATATATGCATGCTTTAGCGATATTTATAATGAGGATATTTATATAAGCAAACCTCACTTATGCCCTGTACACATTCTACTGTTTTAAGTAATGAAGAAAACTATTCTCAATGTCTCTAGCTATTCATTTATTATCTTCAATGATTTGGAAACCTGCTACTATAGTTTAC
>V300016263_L3_WHPEAkcfEAAARAA-541_1_paired_trimmed_paired_merged_contig_40429
TTCTCAAGGACGCCGAGCAGAGGCTCGTCAAGATTTACGAGTCGGCCATGGCTGGGGTCGTGGAATTTGATGAGGAGAAGGTGGAGGGCGGTGATGAGGGTTTGATCAACGACCAAGTCCCTGAGGAGGTGGCAGGGATTCTTCAGGAGGCCTCCCGGACCACTCTGGATCGGGTCAACCTCTCGGGTCGGCAGTTACGGTTCTTGCCCGAGGCCTTTGGCTCCATTCACAGTTTGCTCCTGCTGGATCTTTCCAGCAATGAACTCAAGGTTATTCCTGAGTCAATAGGTGGATTAGAGAAACTTGAAGAGCTAAACGTGTCTTCAAACCTTTTGGAGTCACTGCCGGAATCAATTGGGGCGTTGCAAAAGTTGAAGGTCCTGAATGCCACCGGGAACAAGCTAAGTGCCCTTCCTGACTCCATCTGTCAATGCAGGTCGTTGGCGGAGTTGGATGTGAGCTACAACGGCCTCACATACCTGCCAACCAACATTGGTTTCGAGTTGGCCAATCTACAGAAGCTTTCTATCCAGTTAAACAAGATTCGGTCACTTCCTACCTCTGTTTGTGAGCTGAGGTCTTTACGCTGCTTGGATGCTCACTTCAATGAGCTCCGCGGCCTTCCTCTGGCCTTTGGTCGGTTGACCAATCTCGAAATCCTCAATCTTGCCAGTAATTTTACCGATCTAACTGAGCTACCCGACACCTTTGGTGATTTAATCAACCTCAAGGAACTTGATATCAGCAACAATCAGATTCATGCTCTTCCAGATACCTTTGGCCGCCTTGACAATTTGACCAAACTGAACGTGGACGGGAACCCTCTAGTGGTTCCACCCTCGGACATAGTTCAACAAGGTGTGGTAGCTATCAAGGTTTTCATGGCCAAGAGATGGTTGGAGATACTGGTGGAAGAAGA
>V300016263_L3_WHPEAkcfEAAARAA-541_1_paired_trimmed_paired_merged_contig_40430
AAAAAATGGCTCGGGCTCGGAATGGAAGTCAGCTTGAACCATAGCCTCCATCACATTGATAAATACCTATCCGGTATCATCAACGCGCGTAAGCTCGAGTTGGCAAGCCAACAACAAGGTCGTAGCAATGGGACCCCACATGATGACTTGTTGTCTCGGTTCATGAAGAAAAAGTCCTACTCGGACAAATTCCTTCAAGAGGTAGCACTCAACTTCATCCTAGC
>V300016263_L3_WHPEAkcfEAAARAA-541_1_paired_trimmed_paired_merged_contig_40431
AGAACCAGTTTCGTAGACAGCTTTGCTGATACGAAAGAGGGCCGCTACAATCCAAAAATGCATCCTGCAATTCCTGTCCATAACTGGAGAAAAGGATCACAGTGGACTGTTTTGACCAGGAAGCATGCCGAAGTTGTAGTGAAAGACGATACAGTCTTTCCTATGTTTCAATTGCACTGCAAGAGAAAATCACTACCTGAGTTTTGGCGGGATCGTCCCATTCCCGCTGATACATCCAAGGAGCACAATTGTATTCCGGACGAGCATTATGTTCAGACATTGCTGGCTCAAGAAGGCCTTGAAGGAGAACTCACACGTAGATCACTGACACACACGTCGTGGGATTTATCATCCTCTAGAGACCGTGAACGCCGTGGATGGCACCCCTTGACTTACAAATATTCAGATGCTACTCCCATGCTTATTAAATCTATAAAGGAGATAGATAATGTCTACTACGAGACTGAATACCGGAGAGAATGGTGTAGCAGCAAGGGAAAACCATCTCGGTGCTTTCTTTTTGCTCGAAAATTTACCCGCCCTGCTGCTCTCAGGCTTCTTAACACGACTGCACTGAAACTCAACCGGAGCAACGATTAAAGTCTAACCGGTGGTAAAGTTTATTTTCCGGTAAACCGGCTAGTGATTGATCCATAGTAGGAAATAGTAATTAGATTTGCAATGAGAGGAATAAACGAAAGAGGAGGTTGTGTATATTTTGTGGGGGTAAAGGTGTTTACTGTGGTATGTATTCTTTTTAGAACAAAAGAAAAATAAGAATCGGTATTGAAGTGAATGGTTGTATGGGGATTTAAGTCGAGAGGGTGAGAGATTCATTATCACCTCATGCTGAGATCACATTAAGCACGCCTCGAGCCCTCTCGGGTTAGGGTGGCATATTGCGCCCAGATCAAAAAATAAAAAGCAACCATTGCATTCTTTCGTTAATTAGGAACTTTCAAGTCTTCAATGTTTCAGATGTAATGGTTATATATAGGGTTTTGGTCTTTGCTTCAATTTTCTTGGATCTACTCCAATACAACCCCACAACGGGTTCCGCCTCTGCAGCCCTGCAGTTGTGGAGACACGGTGGGGCCATTGTAGTCAGTTAACTCGAATAACTTGTATTTTCTTTCAAGGGGCAAAGTGTTTAATAGAC
>V300016263_L3_WHPEAkcfEAAARAA-541_1_paired_trimmed_paired_merged_contig_40432
TTGGCAAAGTTAATTGGAAAAGTGAAATTTAGGCTAGTAACATAGTTAGCTTAGGACTCCTCTCATGATATGGATGGTTCTTGTATAAAACTTTGTAACAGCTTACATTGTTATTTAATGAGAATACGTAAACTTCACAAGAATAGCTTACAAAATTTCAAATCATGAGAGGAAATAGCACATGTTCTAGCCTAAATTTCACTTTTCCAATTAACTTTGCCAATCATGTAGGACTTCCTGGGAAATCTTAAGCTAAAAATGATGCCAAACGTGCATCTGTGCGGTGAGGAAGGCCAGCTCGAGCTCCTAAAGCCCTACAGCAGATAGCAGCCACTTGAGCAGCAAACGGCAGCATTTTCTCCGGTGGCATGTTGGTGCAAATAGCGTAGAGAACTGCTCCAACAAAACTATCTCCAGCACCTGTTGTATCTAAGAGTTCTTCCGGAGGTACTTTCTCAGCTGTTCCCACCAACAACCTCCCACAAACAGTCCCTATTCCGTTGGCTCTCAATTTTGTCACCGGCGATGAAACAGATGTTGGGATAGCCGTGCTATCATTCTTTCTCTGCTTCAGCGATCCCAATAAGCTGTCGACATCCATTTCTTCTACGTCTGGAATCTCATCCTTACTTCTCTCAAGCATGATGCATCCATCTTCTCCCAATGTCACAATTGCGAATTTGAGCTTTGGCAATTTCAAAAGCATCGAAACAAGAGCACTAGGAACAGATGCTGCTTCTGTCCATGCCTGTGGAAATTTCGCCGAGCATACAGCATAATCAGCCAAGGGTATAAGATCATCCAACCCTTCTCTTTTCCGTTCACTATCAATTAATATAGGTATATTTTTCCGAGCAGCCTCCTGCGCAACAACTAAAGCAGTTTCAGGCCATCGTACATCAAAATAAACAATTCTTGCTCCATCCAAGGCAGATGATAAACTTGATTGGGAAAGGTCATCTGGCATCATGAGAGGATACCCTGGAGTAAAAATACAGGTACGGGTTTTCGTTTCGTTGTCTACAATAATGTAGGTAAATGGTGAAT
>V300016263_L3_WHPEAkcfEAAARAA-541_1_paired_trimmed_paired_merged_contig_40433
AATAATTCTATTAACCATGGCTTTGATCCTGATGGTAGAAGTAGAATCAAGATTAGGCCTCACCAGCCTCAACAACAACCAAATTCAGACAGTTCTGTAACTCAGGACACTGCTCATAGAAGAATCCGTTTGCAGATGACTATTTCATCCGGGCCCGTTGCCAATAGTAACGTGAGAGAGACAGATTACGGGGGAGAAGATGAAGTAGAATCTGCTAATACTGAGGCTCGAGAAGCTATACAGCAGAGTCTGACCTCTGATGAACATGAGAAAGAGCATGCGGAAATCAACGATAAGGAAGACTTGGCCACTATGAAGAATTCCGTCAACTATGGTTCCAATGTTGTAGGTAGATCCGGAATCAAGATGAAGGCCCCCAAGCCTCAACAACCATTAAGTTCAGGTGATTCTGCAACTCAGGCCCCTGGTTCCAGAAGAATCCGATTGCAGATGAGTACTTCACCTAGGTCAGTTGTTGATAGCAATGTGAGAGCTACAACCCCTGCTGAAGAAGATAATGTGCAGTCAACTATTTATGAGGTCAAAGAAGCCACGAAGAGGATTTCTAATTTCGATGAGCAGGAA
>V300016263_L3_WHPEAkcfEAAARAA-541_1_paired_trimmed_paired_merged_contig_40434
AAAAAAAACTGACGTTTTATTTTCTCTCTCTCGAGAAAACTGAAAATCCGCGAGAAAATTAAAAGAAAGGGGAAGAAAAACTTACAGCCTTGGATATGAGATAGAAATAAATTCTTTGAATCTATCAGTTCCAGACTATGCCATGTATTGCGAGTAAGAAAGAGGACGACTTTTTTATAAATTGAAAAATCTAAAAATTTGAGCAAAATCTATGCATTCTCAC
>V300016263_L3_WHPEAkcfEAAARAA-541_1_paired_trimmed_paired_merged_contig_40435
CATCTCCGTTCTCAACGTTTACTCTCTCTCTCTGAGGAGCTTGCGTGAGCGACGCAGCAAAAGAGCTGACGTTATATTTTTATTTTTTTTTCTCTAGAGAAAACTGAAAATCTTCGAGAAAATAAAAGAAATGGGAAGAAAAAGCGAGCTCTGAAGCTTTTATCTTGACTGTGTGATACTCACTGTATCTTTTATACCAGCTTACAGCCTTAGGTATGAAATAGAAATAAATTCTTTGACTCTTCCAGTTCCAGACCGTGGCATGTATTGCGAGTAAGAAAGAGGAAGACTTTTGATAAAGGGAAAAATCTAGAAAGTTGAGCATAATCTATGCATTCTCACCTTCCAATTTGGTTGGTGGAGTTAGATGGATGTTCCCTCTGCAGCACCAAATAGTGACACCCAAGGTGACCAATTTCCTTTGCTACTAGAGCAGATGGAAAGTCATAACAATCGTGTGCACGTAATTGATGTAACAAGGAATGATGATGCTTCATCAAGTACATCTAGTGATGACCAGCGTCCTAGAGTGGACATGCCCCAGCATGAAGACAGACCATCAGCGAGTACACATGCCCCAACTTATCTAGGTGCATCATTTTCATCAAACAGATTAAATTCTAGGAATTCCTCATTTGTGAGGAGAGGTGATGGGTATAGTCGTCACCGAAGAAGCCCCTTAAATTCAGGGTTATGGATTTCTGTTGAGCTTCTTGTCACAGTGAGTCAGATTATAGCATCTATTGTTGTTTTGTCACTGTCAACAAACGAAGATCCACAAGCCCCTTTGTTTGCATGGGTTGTGGGTTATGCGTCAGGTTGTGTTGCAACACTTCCTGTTCTTTACTGGAGGTTCCGTAACCGCAACAGGGCTGCTGAGCAAGAATCCATTGAATCGCATCAAGGGTCTTCTGTAAGCAGTCCTGAACCAACGTCTTATACAGCTATTTCAATTACTCAAGCTTCAGATGAAGAGCACAATCGCACCTCCGAAACGGTTACAACTAACCCTCAAATTGGAGGACCCTTAAGTGCAAG
>V300016263_L3_WHPEAkcfEAAARAA-541_1_paired_trimmed_paired_merged_contig_40436
CTTTCCGGCGAGGTCGACCATCTCGTTGTATGGCTCCGACTTCTGCTCGAACCCGTCGCGGGCCGTGGCCCAGTTGAAAAAAGCAACTGCCTGGACCAGAGGGATGCCGTGGCGGACGCCGCCACACTTTTCGATAACGCGGCGGACGACGGAAGGAGATACTGAATGGACGGCGGAGATTTGGGAGAAGTCTTGCGAGAGAGCAGGGATCGTGAAGGTGGGGTTCGGGGGAGTGGGGTTGGGATTCGGGTTGGGGTTATTGCGGTGGTGATCTTTGATTAGAGAGTGGAATTTGTCGGCAATTAGGGTTTCGTCGGCGGACAGGTAGGGGGCAGGGGCAGGTTGGGAATCGTCGTCTGGGGT
>V300016263_L3_WHPEAkcfEAAARAA-541_1_paired_trimmed_paired_merged_contig_40437
AAAATTCACTTTACAGGTAAGACATCAGGAAGACGAGGACAATGGAATGCAAAAAATTCTTCAGCAGCCTATAATCTTACCTTCCATAACCTATAAGACCTCGGATATAAAAGAGAGAAGGAAAGAGATTCTCACCACTCATCGGCAAATTCTAAGTTCAAGAACTTCAAAAAGTAAAGTAGAACAAACTGAAGGGAAGAGGACAGATAGGACTCGAAACTACGAAAACGGAAAAAATGGTAACACCATAAAGCAGCGCAAGAAAAAAGACGACCTGCCATGCCTACCCTGACTAGCTAAAATGGTCAATATCAGTTACAGGTGGACTGCACCTTTTATGTCCTTAAAACAATCAGAAGATACTATCGGCGAATTCCTTTTTTTTTCCAGCCTCCTTCCAC
>V300016263_L3_WHPEAkcfEAAARAA-541_1_paired_trimmed_paired_merged_contig_40438
TGCAACTCAGTGTGTCAAAAATCGCCAAGTGTAAATTAATGCCCTACAACTTTAGTAACAAAATGTGAGAGTCATGGTACATAACTTCCTTCCATTCTGTTTGGAGGAAATGCAAAAGGAAATCTCTAACAAAATGACTTTAAACCGAAAATGCTGTAGACACTACTTCCTAACTGTTTTTGCAGCGAGGGGTTTCACAAGATGGAG
>V300016263_L3_WHPEAkcfEAAARAA-541_1_paired_trimmed_paired_merged_contig_40439
AGCTCCTAAACGTTGGATTGGCTCACCTGAAACTGACACCATCTGACGTAGGTTTGAGAACAACTGTTCAGTTGTTGACATATCATTGTTTGCCAATGCTTTTGCACATGCGCAAAGCACCTCCTTTAAGTCACTTCCGCGGATCATCACCATCATTTGTTCCCAGTGCTCTGCTTCTGAATAAATTTGATTAGCCCCAACCTCATCTATGATGTTGTACGCGTCCAAGGCATCTGAATCATTTCCCAG
>V300016263_L3_WHPEAkcfEAAARAA-541_1_paired_trimmed_paired_merged_contig_40440
GTTTATGCTAAAACGCCTCGCAGATAGAAATTATTTTTACAACATTTGCTAGAACATGCGGGCATCTCAAATAGATAGCTTCAATATTTTTCAGTAGGATCTTTGAAATGCAATTTTCTTTGTCCGTCTTGATAACACTTAATCGTCTTGTTACTTTTTTATTTCTGCAGAGTATGTATGCACTCTATTTAATTTACCACCGTTTTCAAGCAGAGTTTGTACAAAAGTTGGATCTGTATGTTATGATGTGGTCAAGGTTCGGTCTAAATAACAAGAGAGTTGTCAGTTAATTCGAGAGATCTTGTGCCAGAAAAGTCCATTAGCATTTCATTTGGTTGGATCAAACAAAGGAATTGGCTTTCCTGAAAATGCGAGAATCTTACAAGCATATAATCCCAAATGTTCCACGCCGAATCGGAGAACAGCCTGTTGAAGAGCCGGAGTCTTCCTTCCAGAATGTTGAACAACAAGCATCCTCTGATGAGGTTGTCCAAGGAACACAGCTTTCAGTTCAAAGATTTGAACAACACTGTACCCTTGAATCATCCTCGGGAACCAGTGGTTACCCTGGTCGCAGTTCTCCATCAAGTTTGAATTTCTCAGCAAATGGAAGTCCAGCATCACATCCAGATGTGCATTCCTACCAGTCTTGTGGCTCTCCTGTCAACCAGTCGTGTATATCAAATGAAACGGATGACCTGGGTCACAAAATTAGGGAACTGGAAAATGCTTTGCTGGGAAATGATTCAGATGCCTT
>V300016263_L3_WHPEAkcfEAAARAA-541_1_paired_trimmed_paired_merged_contig_40441
GCAGCTAAGGAATGTGCAAGTCCTTTTGATTATTGTGATATTGTCACGTCAACAACTCACAAAAGTCTTCGGGGTCCAAGGGGAGGCATTATTTTTTACAGAAAAGGCCCAAAATTAAGGAAGCAAGGCATGCATCATACTAATGCGGATGGTAGTAACCATTATGATTTTGAGGAAAAGATAAACTTTGCTGTTTTCCCATCACTACAAGGAGGGCCACACAACAACCATATTGCTGCTCTTGCCATAGCCTTAAAACAAGTAGCTACTCCAGAATATAAAGCATACATGCAACAGGTGAAGAAGAATGCACAGGCCTTAGCTAATGCCTTGTTAAGAAGAAAATGCAAATTGGTAACTGGGGGCACCGACAATCACTTGTTGCTTTGGGATCTGACCGCTCTTGGTTTAACAGGGAGGAATTATGAAAAGGTTTGTGAGATGTGCCACATTACTCTCAATAAAACTGCTATATTTGGTGATAATGGTGCTTTTTCTCC
>V300016263_L3_WHPEAkcfEAAARAA-541_1_paired_trimmed_paired_merged_contig_40442
CTTCACCAACGCTGTTCCGAGATAAACCACAGCTGCCTTGACGGAAGTACCAAGCGTATCGTACTCCGATCTGCACAATTAAATCGCACGATCGAGTTAGGGTTTTGATTTGGGGAAGAAGACGAAGTGAATTGGGTGTGAATTGTGAGAGCGTAAAAGATCCGAACGAAAAAAAAAAAAAGAGTAGGAGGGGTGCACAGCGGCGTGGCGGAGTAGTAGACGGCGTGAGGGCCGAACGTCAGAATGGCGCGGTTGAAGAAGTGAAACACCGTCATT
>V300016263_L3_WHPEAkcfEAAARAA-541_1_paired_trimmed_paired_merged_contig_40443
CTTCACCAACGCTGTTCCGAGCCACAGCTGCCTTGACGGAAGTACCAAGCGTATCGTACTCCGATCTGCACAATTAAATCGCACGATCGAGTTAGGGTTTTGATTTGGGGAAGAAGACGAAGTGAATTGGGTGTGAATCGTGAGAGCGTAAAAGATCCGAACGAAGAAAAAGAGAGTAGGAGGGGTGCACAGCGGCGTGGCGGAGTAGTAGACGGCGTGAGGGCCGAACGTCAGAATGGCGCAGTTGAAGAAGTGAAACACCGTCAT
>V300016263_L3_WHPEAkcfEAAARAA-541_1_paired_trimmed_paired_merged_contig_40444
AGAGGAAGCTCCCAAACTCTTCACAATTTGACTTATTGAAATATACTGCTCTGAGTGCTCTCTCTCTATGGCCTTGTCCATTGCCTCTTCTGCAATTTCAAGCATTCCAACCAGGGAAGTGCCTTGGAAAATTTCCCCTGGAAAAGTAGTCACAACATGCTTGCTGGGAAGAACAACCGCAGCCACCCGTTTACATGCAACAAAAGGAGGAGTCTCAAGTGTATGTGAGCCACTTCCTCCAGATAGGCCATTGTGGTTCCCTGGCAGCTCACCTCCTGAATGGCTTGATGGCAGCCTTCCTGGTGATTTTGGCTTTGACCCCCTTGGATTAGGGTCTGATCCAGAATTGCTAAAATGGAATGCACAAGCTGAGCTGATGCATGGCAGATGGGCAATGCTGGCAGTGGCTGGAATTCTAATTCCAGAGTGGCTTGAAAGATTAGGGTTCATAGAGAACTTCTCATGGTTTGAGGCTGGTGAGAGAGAGTACTTTGCAGACCCAACAACCTTATTTGTGGTACAATTAGCACTAATGGGGTGGGTTGAGGGAAGGAGATGGGCTGACATAATTAACCCTGGAAGTGTTGACATTGAGCCTAAGTTTCCCAACAAAAAGAACCCTAAACCAGATGTAGGGTACCCCGGTGGGCTCTGGTTTGACCCCATGATGTGGGGAAGAGGGTCTCCTGAGCCTGTCATGGTTTTGAGAACCAAGGAGATTAAAAACGGGCGTCTTGCGATGCTCGCTTTCATAGGGTTCTTGTTTCAAGCCCTTTATACAGGGAAAGATCCCATTGACAATTTGATGGCTCATATTGCAGATCCTGGCCACTGCAACGTATTTTCGGCTTTCACTTCTCAGTATTGAAGCTGATGAGGACTCCTGGAATGAAGGCTTGCAAACACACCAGACTGCCTGGAATTAAGTGCCTCTGTGCATTACGCAATACTCTCTTCATGTTATAAAGATCAAATATATATTTTACATACCAAACGTCTCCCTACTTAATTGGATTTGAATTGGTTTTTTAAAAGTTTTTATGTTACAATTACTAGTTCCTTTAGAGATTGA
>V300016263_L3_WHPEAkcfEAAARAA-541_1_paired_trimmed_paired_merged_contig_40445
GATCTCAGGGACTTGGCTTTTGATGCGGAAGACGTGTTGGATAAATGTCATGCTAAAATGTTGAAACGTCAGATACAACATGCTCATTCCAGCACAACAAGCAAAGCATGGAAATCAATTCCTAATCGTGTTTCCAAATTCAAAACAACAAGCAAAGCAGGGATATCAATTCCTAATCGTATTTCCAACTTCAAAATGAACTCGGAAATACAGAAGATTACCGAGCGATTACAAGAGATATCCGATCGAAAAGACCAGCTTGGTTTGAGAATTGATACTGTGACGTCGACTATTACGGCACGCCAAAACATATCCCCTAGTTCCAGTCAACCAGATGGTCCTGTGATTGGAAGGGATGAGGACAAAAGGCAGATTGTTGAGCTACTGTCGAAACAAGAGCATCGTGCTGCCAATTTCGATGTAATTGCAATTGCTGGTATGGCTGGAGTCGGAAAGACAACACTTGCTGGACAAGTACTCAAAGATATGGTTGCAGCCCAAACGTTTCAACCAGCCGTTTGGGTGTGCGTATCTGACGACTTCAACCTTGGAAGAGTGACAAAGCAAATTCTTGAATCAATCACATCTCGGCAATGTGCCACAGAAGATTACAATAAGGTTCAAGATGATCTGCATAAGGAGTTAGTGGGGAAGAAGTTTTTAATTGTTTTAGACGACGTTTGGAAAACGTGTAGCTACGGTGATTGGATGAAGCTGCAGTCCCCTTTTCGTGATGGAGCACAAGGAAGCAAGATAATTGTGACAACACGTGATACAGATGTTTCAAAAATGATGGGAGCTGCCAAGCTGGTTCACAATTTGGAGCCCATGGAAAATGATGTTTGTTTGCAAGTATTTGAGCAGCATGCATTCTTAAATTCTAACAACGACAAACCACCAAATTACGAGTTACT
>V300016263_L3_WHPEAkcfEAAARAA-541_1_paired_trimmed_paired_merged_contig_40446
GCGGAAGACGTGTTGGATAAATATCATACTGAAATGTTGAAACGTCGGATACAGCATGCTCATTCCAGCGCAACAAGCAAAGCATGGAAACCATTTCCTAATGGTGTTTTCAACTTGAAGATGAACTCAGACATACAGAAGATTACTGAGCGATTACAAAAGATATCCGTACAAAAAGACCAGCTCGGTTTGAAAATCGATACTGTGATGTTGACTACAAGGGCACGCCAACACATACCGCCTAGTCAACATCACAGTATCGATTTTCAAACCGAGCTGGTCTTTTTGTACGGATATCTTTTGTAATCGCTCAGTAATCTTCTGTATGTCTGAGTTCATCTTCAAGTTGAAAACACCATTA
>V300016263_L3_WHPEAkcfEAAARAA-541_1_paired_trimmed_paired_merged_contig_40447
CGAAATTGACAGCACGATGCTCTTGCTTTGACAGCAGCTCAACAATCTTCCTTTTGTCCTCATCCCTTCCAATCACAGGTCCATTTGGTAGACTAGAACTAGGCGATATGTGTTGATATGCCCTTGTAGTCAACGTCCCAGTATCCATGTTCAAACTAAGCTGGTCTTTTCTTTCAGATATCCCTTGTAATCGCTCAGTAATTTTCTGTATTTCCAAGTTCATTTTGAAGTTGAAAACACGATTAGGAATTGATTTCCATGCTTTGCTTGTTGTGCTGGAATGACCATGTTGTATCTGACGTTTCAACATTTTAGTATGATATTTATCCAACACGTCGTCCGCATCAAAAGCCAAGTCCCTGAGATCATCGAGCCAGAGCTTCAGTGCGTTGCTCTCAGCCGTCAGTTGCCTTTCCTCCGCATCATTCAGCACCGCTCCAATTGCAGACAAGGTGGCACTCCATTTCTTCAGTTTCTGATCGATGCCCTTTACGAGTCCAAAGTACTTGAAGACCTCGCGTTGCGCCAACTTGTCAACCAGCACTTGGAGGAATGCCACAAGAAAAGTTTCTGCCGCCATAGGTTCATGAATGGGAAGTTTGATCCCCTGATCAATACCAATCAAGCGAGACTCACAAGGAGTCACAGATGGAACTCGTCGGATCACGAGGACGCTTCCGAGGATCAGTTGAAGACTTGAAGTTGACAACTTGAGTGCAATTAAGATTTAAGTAGTTCCCTGGAAGCTTGGGCTCTCGAGCTTAAGATGCATTAATTGAAGTTTTCAGATGATCA
>V300016263_L3_WHPEAkcfEAAARAA-541_1_paired_trimmed_paired_merged_contig_40448
GATGCTGCTTCAGAAAAAGAATTGGGTAATGAGTATTTTAAGCAGAAGAAGTTTAAGGAAGCTATCGACTGCTATTCAAGAAGCATCGCTTTGTCCCCATCTGCAGTAGCGTATGCAAATAGGGGAATGGCATATATCAAAATCAAAAGATTTCAGGAAGCTGAGGATGACTGTACAGAGGCCTTGAATTTGGATGATCGTTATATAAAAGCATACTCACGACGTGCAACAGCTAGAAAAGAACTTGGAAAGCTTAAAGAATCATTTGAGGATGCTGAGTTTGCCCTGAGGTTGGAGCCTCACAACCAAGAAATCAAGAGACAGTACACGGAAGCCAAATCTTTGTATGACAAATCAAATCTTCAGAAGGCATCTGGAGCACTGAAAAATTCTGTACAAGAAATGCAGAAAAGGGGAAAGTCGGATACCAAAGTAAATGGAAAAGGCATCCAGCCTGTCTCAAGCAAAGCTCAAATAACAGAAATAACTGCAGTTCAAGATCATACTAAGGGAGATAATACAAATAAGAAGCAAGAGGTGAAGGCATCGGTACAAGAGCTTGCTTCTCGAGCTGCTTCCAAAGCAAAGGTTGTAGCTGCAGAGAAAAACATCACCCNNNNNNNNNNNNNNNNNNNNNNNNNNNNGCAGGCTAGTCTGTTGAAGTCTATATCTCCTAGTGCATTGCCACAGATATTCAAAAATGCTTTGACTGTTCCCATACTAATTGACATTATCAAATGCGTGGCGACCTTTTTTGTTGAAGAAATGGAACTGGCCGTCAATTATTTGGAGAACTTGACCAAGGTTCCAAGATTTGACACACTCATCATTTTTCT
>V300016263_L3_WHPEAkcfEAAARAA-541_1_paired_trimmed_paired_merged_contig_40449
GTTGTATTTCTCTTCACTTATAAGTACGAGGTCTCAGGTTCGATTCTCGCAAAAGGCGAATTTGAACCACATTATTGCTAATCAATTGTAAGGCTAAGCACACCCCCTTCCTCTTGATGTATATATTATCGTTCGTTAAAATAAAAAATAAAAAAAATACTCAAAGGAGCTCAACAACGATATTATTACAGAGCCTGATCTGATAGGCTATTATAGGCATTTTACTGGCGACCTCACAGAGAGTCACTTTTGAGCGAACCGCTTACCATTCCTCTAAATTAAAAGAAAGCAAGCTCAAGCCTTACAACGTAAAGTTATTGCGGAAAATGACATCTTGCAACAAGTTTTATGCTTCTTTTTAGGCTTACTTGGTGTGAAATTAGAAGCAGCCCCGAACGAGTTATAAGAGGAAGGGAAGGGGTTTACCACACTAAGCCTGCATCGGCGGCATCGTGGTCGTGTATGCGATGCTCCAACAATGAACAGAAGGTGGGGTTAACCACACAAACTAACTTCTTTCTGAACTATCCCCTAAACCGTGTCAAATAAACCACCAAGCTTTCAATTCCAGATCAAGAAAATCATTTGTATAAAGCCTGTTGCATTCCGATCTACAACTTCCCTATGAATTCATTACCACGACTGCACGTTCTTGAGTAAATCTGACAGATTAATAGCAAAGAAACGATTTAGTAATTGCAGTTATACCCAAACTGGAGAGACAAGTAATTGTCAACCGTCAAAGCATCTCGTAGCATTTAGAGAATCAGAGCATAAACAAGTCTATAGTGTGACAATGGTGAAGTAGTAAAACAACACAGTATGTACACCAAAAGAAATCCAGCTGTGTGTTTAATGTGAGCATGTTTATGGAAGCTGAGTGTAAAGCTCTAGAAAGCCTATCAATGTCGTAGTTAAAGACGCACCATAATCTAACTCAACCTACATCTGGCAATCCTCAAAACACTTACTCCTGAGATTCGTAAACAGACTTCA
>V300016263_L3_WHPEAkcfEAAARAA-541_1_paired_trimmed_paired_merged_contig_40450
TCATTGCATTCAATTCACCCTCTAGGGTATGCTTTGTTTTTTGGATATTAATTGAAAGCTTGAGATTTTATGATGCTTTGTTTTTTTGCTGTTGCAATTTTTGGAATATGGGAATGTTATTCATCAATGCTTGGTTTGCTACAAATTGGAATTGATGCCTGTTTATTTGGTGTTATTGCAGATCCTGCTTAATTTTGGTTATTTCAAGAGGGCAAAGAATCTTGGGTCAGGTTTATATTTG
>V300016263_L3_WHPEAkcfEAAARAA-541_1_paired_trimmed_paired_merged_contig_40451
GCGGCGCATCTCGCATCCTCGTTCCCCCCTCCTTCCCACTTTCTTTCCTTGCAGTTGTTGCTACTCTCCAATTCCCACTATATAACTACAGCCTCTACTCCCTCAGCCTCCAACTCAACCATTCGGACTCAGCACATTGGCAGATACATACAGCATATGTCTCAGAGGCCCAACGTCCCTCACTCCTCCTCCATTGCCTTTGCCCTCCACTCCCACCTCTTGATCACCAGTGACATGAACCCTAACTGGTCCTCCTAAACCCATCCATTCAATTTTGATCCTATTTTTTTTTATTCTTT
>V300016263_L3_WHPEAkcfEAAARAA-541_1_paired_trimmed_paired_merged_contig_40452
AACATAAATACGTAACAACCAATCAAAACCAACTCAAACCGCAAAATGGCGACTTTGAAAGTGAGATTGAGAAGCACTGCTGCTTTTTCACCATCACCATCTCCGAAATCTTGGCCGCGCATCTCAGATTCTCTCTCCAAGATATCAGTGACAGCCAGATTTCCAAACGCCGCCGTATTGTCTCCTCCCAAGCTTCGTCTTCGAGCTTCCCCTGGAAAGAAAACCAGAGCTTCAGTCTCTGCAACTATGGCGACTGGCGGGCAAGAGGTTCTTCCACCAGCTCTTACTTCTACATCGGACCCACCTCCAATCTTCGATGGAAATACAAGGTTGTATATATCTTACCAGTGCCCGTATGCGCAGCGTGCGTGGATTGCCCGGAATTGTAAGGGATTGGAGGAAAAGATACAGTTGGTTCCTATTGATCTGCAAGACAGGCCTGCTTGGTACAAGGAGAAAGTCTACCCTGCTAA
>V300016263_L3_WHPEAkcfEAAARAA-541_1_paired_trimmed_paired_merged_contig_40453
AGATATCAGTGACAGCCAGATTTCCAAACGCCGCCGTATTGTCTCCTCCCAAGCTTCGTCTTCGAGCTTCCCCTGGAAAGAAAACCAGAGCTTCAGTCTCTGCAACTATGGCGACTGGGTATGTTACAGTAGATGGGAAATTTCGTGCAGTACAAACTAAATTTCTTACCTTTCTTCTCTGTTTTTAAGAACCCAGTTGCTAGAATTGTAAAAGTCTTCATCTTTTACTTCATAAATTAGTGAGCAATCTTGTTTTGCGTATTTGTTTTTGGTTTTCTTGTTCTTATGTGGGAAGCGGGCAAGAGGTTCTTCCACCAGC
>V300016263_L3_WHPEAkcfEAAARAA-541_1_paired_trimmed_paired_merged_contig_40454
AACTGTATCTTTTCCTCCAATCCCTGTTCATAAGAATCATCAATGATTAAAAGGTTTGATCTTGGCGGTGAGAACAAAAACAGCCGAAGTACCAGCGTACTCAACACAGTAGCAAACATCCACAAACCAGCAAGCATTAAGAGTTGCCCGCAGAATCAATATCCAATTTGGTAGCTCCGAAAAAAGTATGCCAAGGAAACAGATTAAGTTTTCCCTTTTGTTTCTACTGGAACTTAAGATACAAGAATCCGATTCACGAGTCCCGGCCCTTCTACTCTAAAAGCTTCACTTGAGAAGTTCTATTCACTTTTTGCAAAGCCAAACGACACGGATGAAATACTCTCAAAGTTCTTTTGTTCTCCTTAAGTATTTTTGCAGCCGTTCTAATCAACTCAAGTAAAACCAAACAATGAAATGTTCTTGAAACAACCTTACAATTCCGGGCAATCCACGCACGCTGCGCATACGGGCACTGGTAAGATATATACAACCTTGTATTTCCATCGAAGATTGGAGGTGGGTCCGATGTAGAAGTAAGAGCTGGTGGAAGAACCTCTTGCCCGC
>V300016263_L3_WHPEAkcfEAAARAA-541_1_paired_trimmed_paired_merged_contig_40455
GCCCTCGTCCTCTTCGTCTTCCCCAGCCTCTTCGCCGCCTCCGACCACCACTGCGTCGACGTCGATCACCGAGACCGTCAACGGGACCCACCATTTCAAGATCAACGGCTATTCGCTGTCCAAGGGGATTGGGATTGGGAAGTACATAGCTTCCGATACGTTTAATGTCGGTGGGTTTTCGTGGGCTATCTATTTCTACCCGGACGGCAAGAGCGTTGAGGACAATGCCGCCTACGTCTCGCTCTTCATCGCGCTCGCCAGCGAAGGAACCGATGTGAGAGCGCTGTTCGAATTGACGCTTTTGGATCAGAGCGGGAACGAGAGGCACAAGGTGCATAGCCATTTCGGGAGGACATTGGATAGCGGCCCTTACACGCTCAAGTATCGCGGAAGCATGTGGGGTTACAAGCGTTTTTTCAAAAGAACTTCTCTGGAGACATCGGACTACCTTAAAGATGACTGCCTATCAGTTAACTGTATGGTTGGTGTTGTCAAGTCACATACACAGGGACCGAAAATTTACTCTATACCGATACCGCCATCCAGCATGGGCCATCAGTTTGGCAAGCTACTGGAAACCGGAAAGGGAACTGATGTTAGTTTCGAAGTTGACGAGGAAATTTTCTGTGCTCACAAGTTGGTACTAGCAGCTCGATCACCTGTATTCCGGGCCCAACTATTTGGTCCCATGAAAGATCAGAACACTCGTTGCATAAAAGTTGAGGACATAGAGGCTCCAGTCTTCAAGGCGTTACTTCATTTTATATACTGGGATTCACTGCCTGGCATAGAAGAGCTTACTGGAATCAACTCGAATGGGGCTTCCACTTTGATGGCTCAGCATCTGCTTGCAGCAGCAGATCGCTATGGCTTAGACAGGCTCAGGTTCATGTGTGAGGCAAATCTTTGCCAGGATGTCACTATAAACAATGTCGCAACGACATTAGCTTTGGCAGAACAACATCACTGCTCCCAGCTGAAACCTGTGTGTCTCAGATTCATTGCAACTCCCGGAAATCTATTAGGTGTTATGCAAACAGATGGTTACAAACACTTGAAGGAAAGCTGCCCTTCTGTTCTGACCGATCTCTTGGAATATGTAGCTAGTGTCAATGAGCATTCTGCAACCTTATGCAGGCAAGGGAATGAAGCTATTCCCGATGGCAGTGACATCAATGGCAGGCGGGTGAAGCAAAGGCT
>V300016263_L3_WHPEAkcfEAAARAA-541_1_paired_trimmed_paired_merged_contig_40456
TCCCAAATCCAAGTAATTCAATTGGGTGATGGGTAGGGTTCTCATAGAAACCTCCAGGCCCTCGTCGTCTTCGTCTTCCCCAGCCTCTTCGCCGCCTCCGACCACCACCGCGTCGACGTCGATCACCGAGACCGTCAACGGGACCCACAATTTCAGGATCAACGGCTATTCGCTGTCCAAGGGGATTGGGATTGGGAAGTACATAGCGTCCGATACGTTTAATGTGGGTGGGTTTTCGTGGGCCATCTATTTCTACCCGGACGGCAAGAGCGTTGAGGACAATGCCGCCTACGTTTCGCTGTTCATCGCGCTTGCGAGCGAAGGAACCGATGTGAGAGCGCTGTTCGAATTGACGCTTTTGGATCAGAGCGGGAACGAGAGGCACAAGGTGCATAGCCATTTCGGGAGGACATTGGATAGCGGTCCGTACACGCTCAAGTATCGCGGAAGCATGTGGGGTTACAAACGTTTTTTCAAAAGAACTTCTCTCGAGACATCAGACTACCTTAAAGATGATTGCCTATCAGTTAACTGTATGGTTGGTGTTGTGAAGTCACATACACAGGGACCAAAAATTTACTCTATACCAATTCCACCATCCAGCATGGGCCATCAGTTTGGCAAGCTACTGGAAACCGGAAAGGGAACTGATATTAGTTTTGAAGTTGACGAGGAGATTTTCTCTGCTCACAAGTTGGTACTAGCAGCTCGATCACCTGTATTCTGGGCCCAACTATTTGGTCCTATGAAAGATCAGAACACTCGTTGCATAAAAGTTGAGGACATAGAGGCTCCAGTTTTCAAGGCGTTGCTTCATTTTATATACTGGGACTCACTGCCTGACATAGAAGAGCTTACTGGAATTAACTCCAATGGGGTTTCCACTTTGATGGCCCAGCATCTGCTTGCAGCAGCAGATCGATATGGCTTAGACAGGCTCAGGTTGATATGTGAGGCAAATCTCTGCCAGGATGTCGC
>V300016263_L3_WHPEAkcfEAAARAA-541_1_paired_trimmed_paired_merged_contig_40457
CGTTGTTGCAACATTATTTATGGCAACATTTTCGCAAAGTTTAGCCTCACACATCAGTTTGAGCCTCTCGAGGGCATAGCGATCAGCCGCTGCCAGAAGGTGTTGGGCCATTACTGTAGACGCCCAGCTTGAATTTAGCAGCCCCACAAGCTCTTGCAAGTCTGGTAGAGAATCCCAGTAGATGAAGTGAAGTAATACCTTAAATGCGGGAGCTTCAATGTCTTCAACTATTATGAAATCAGTGTTTTTATCTTTTAATGGACCAAAAAGTTGTGCCTTGAACACAGGCGAGCGTGCTGCGAGCACCACTTTGTGGGCAGCAAATACTTCTTCGTCAACTTTGAAACTTACATCAGTCAACTTCCCACTTTCTAAAAGCTTACCAAAATGCTGGCCGATATTGGAAGGTGGTTCTGCTATATTGTATGTTTTAGGTCCTTCTGTATTCGTCTTAACAACACCAACACGACATTTTATTATAAGGCAATCATCTTTAAGGTAGTCCGATCCCTCTAAAAGACTTCTTTTGTAGAAGCGTTTATAACCCCACATGCTTCCGCGGTATTTAAGCGTATAAGGACCGCCATCGAGCATCCTCAGAAAATGGCTATGCACCTTGTGCCGTTGCCTCTCGCTCTGATCCAAAAGCGTCAATTCGAACAACGCCCTGACGTCGGTGCCCTCGCTGGCCAGAGCTATGAACACCGACACATACCCGGCGTGGTCCTCAACGCTCTTGCCATCCGGGTAGAAATATATAGCCCACGTGTACCCACCCACCACAAACGAATCGGAGGCGACGTACTTACCGATTCCCATACCCTTGGCAAGGGAGTACCCACTGATCTTAAACTCGTGGCACCCATTTACGGTCTCCGTGCACGACGTCGAGCACGTAACCGGCGG
>V300016263_L3_WHPEAkcfEAAARAA-541_1_paired_trimmed_paired_merged_contig_40458
GGTTGAGAGTATTTACCCTTACACTTACGCCACATTGGGCCAGAGTTTGAATCCTTGCTCCATGGTCAGATAAATACTGATAATTAAGATTGTCACTTTACTAGATTCCACTATGATTTTACAAAGTATTTTCTTTGTTTGTTACAATTGGTGTTAAGGGAGGACCAAAAGCCAGGATTCAAACTCTGGCCCAATGTGGCGTAAGTGTAAGGGTAAATACTCTCAACCAACGGAGGTACAGACCTCGACACGAGTACTATTTTCAGACTCAGTACGTACCTGCTTTTAGCTTTACAAAGGAAATAAAAACAAAACTCCTCGGAAGGCCAAGACCACCAATCGCTCCTTCTTTTATCTCCTCACCATCGCGTTGCTCTGCGTTAGAGCTCATAATGCCTTCGGCACGGTGAGCATCACTATAGAAAGAAATCCAAGCTTTGAACATTTATAAAACTTTCGTGAGAGCAATTTTGCACCCTTCACACTTGCCAGTGCATGTAAAATAGTCCTTCCTGTGATCCAATCCATGCCCCCAAACCATAACTTTTGGAATCAAGATATTCGTAGTTTGGCCTGTCATCCCGATCTCCCTTAAACCTTTCAGCTCTTCGCCAGCACACAGTTGAGGGGATTGTGTTACAGAATTTATCCTCGAAAAGCAGTTTACCAGACTTAATACTCCAGAGTCGTAAATTGCAGTCCTCTCCGCCCGACATAACAAATCTCTCAGATGGGTCAACTCCAAGCTGCAAACGAGTATGGGAATTCACAAGCCCCTCGTAAGATTGTACAGCTCCTCTTTGGATTAGGCGTTGGTCGTAAAGCTTCACC
>V300016263_L3_WHPEAkcfEAAARAA-541_1_paired_trimmed_paired_merged_contig_40459
AACAAAAACAAGACATGTTATCTCTGCATTTTCGACGTGTTAAGGAAGAAACATCTGACAAAATGAATTTGTTTCACATATTCTTGTATAATGCCACGTAAAACACAATAAGAGTTTTTGCTCGATCGTGATTCGTGATCATTTTGAACTTGACCGCTCCCTTCCTCCGTTCTCAGCCGGAAATGGTTCGAATCCACGTGAAGCGCGGCGAGGGCTCCGACCAGAAGGAGTTCCTCTACGACTGCGCAAGCACTTCGCCAATTGACGAGATTGCCCCCGAAATCTCCCGAATTTCCAATCTCCAAACCAAGATCGACCGCCTGGTTCTCGAGCTCGAACCTCGTCTGGAACTCCTCCATGGCGACGCAAAAGCTGCTTCTCTCCTCAGAGCTCTATCCGAAGCCAAATCCTACGCTTCCAAGGACCAGGTTGTATACAATAAGCCTTTGTCTTACCATGTACTGAGAAACCACATACAAGCTTTGCAGAGAGAACTCAAAGCGGTTTCTGAGTTTCAGGAACTATTGGGAGGCATTGAATTTGGCGGGGAGGATTCGAGTCGGCTTTGTTGGGCCGGGAAAGTGCTCGATGGGAGTAAACGGTTGTGTGATTATATTGGAAGCAATGAAAAAACTAAGATTGTTATCAAGCTGCAGTCAACTGACTCGTGTCCTGCATAATAGCGGAAATGGCAAGATCCATCTGGATAAACACAACTGCCTATCAACATGGATGCCGAGAAATCAAAGCACTTGATTTTCAAACAAGTTACAGGTCTACAGTGCATTTAAATTCTTCCTCATCTGGTTTGTGTGTTATTATGTTTTGGTTATCAGTTGGATGTGCATCCCAAATAAAATGATAAGAGATGTTGACTTTGTGATGCATCGACAAAATCATTGTCTTTAAGTACAGATAGTAAGCTGCAATGGTCATACATGGCAGGCTTAGTTTACCTCTGTTTTTAGTAGAGTTTGTTGCTATATGGAGATTTGGATTTATTTAGCGGTTTTAAAAAGATAAATGAAGAGTAGGAATTGTCTTTACTTCTGTATGTTTGCGAATATTTACATATGTGCTTATGGTATAATCATTATGCTAGCACAATAAAAGGATATGCAAGGGATTGGAGATATCCAAATCTCTCAGGTCATAGGGGACGGCCTGGTGCTAAATCCACTACCTTCCATAGGCCCGTTCTTAGTTCAAACCAAAAGAACTTGATAAGAAAGATCATTTGCGCTATTGACCTTTTCAACCATAGTCTTGAAGATAAAAAAAAATATTCTTACCAGAGCAATGTTAGTCTTTTGTATATGCAATTGACATTGAATTCTGAACTCCATGTAAGCTGTTGCATTCTGGAAAAATCAGTTTTGATCCAAACCTTAAGCCCTTCGTCACTACGAAACTAATCAGTAGTTAAGGATGCAAATTCACCACTGTATAAAACGAGATACGACAAGTTTTGTTACATTGATTTATTCTTACTGGTCTTTGCCACATTCTCGGTGTATGTTTTCACTTATTGCTGTTAGGCTAAATGGGTATGGATGCTGATATCTTAGTTTTTAGGGGCAACTTTGCGGCTTCTGTGCTGATGTAACAATCTAGCTGGTCTGCAAGGCCTACCATTTCCTTATTTTTCGTAGTTAACATTAAAATTTGAGTGGGGAAAAAGGTTTGTGGTTAGATGGGTATCTGTTAACCCATAGTGCTCAACAACATCAATTAGACCTTTTAGTTGCTTTCTTTGGCTCTAATCCTGTCAAATTTTTGGCTGACATGTTCACTTAATTTAAGGTTTATATTTCCCACTAGGAAGTATCTGGGAAAAGAAAAGGGGAAGGAAACAAGAGCCAAAGTAAAGGCTGTTTTCTTTTCTTGCACTTGAAGAACTCCAGTTATATTAAATTGTTGAACATCTACCCTTTTTCTTCTTCGAGTTCGTAATTTTGTTCATTTATACCGTGCTTTAGGATTAATCTTGTATGATGCAGTAAGAATGAGTAAATACGTTTTCTTTGTTGATCCAAGGACCATTTTCTTCTGCAAATATATATAATGGAGGCTGGTGTCTTCTGGCTACTCT
>V300016263_L3_WHPEAkcfEAAARAA-541_1_paired_trimmed_paired_merged_contig_40460
TTTTTTTTTTTTTTTTTTTTTTTTTTTGCCACCAAATTGAAAACACGTTGATTAAAATGAGAATCGGAGCAAAGGCTTGGGATCAAAAAGTATTCTACCGTTACAAAAATTTCAACATTCTAAAAACTAGAGATCAAGCTCCTAAGTTCCTGCACATATTTGGCAAAATGGAAGCTGAACACAAAGTGCCTTACCCACATGACCATCAAGGAACTTCGATATTCAATATCAGCTCCATACTTCGCAAAAAC
>V300016263_L3_WHPEAkcfEAAARAA-541_1_paired_trimmed_paired_merged_contig_40461
GGAAAAGTCACAACCCTTACCAAGGTAAAGTATCCCGCCACAGTTGGCTTGCTCTCTTCTTCTGCACAGTTCCTGCTAAAAGGTAGCCGTTTGATTAAGGATCCTCACCTTGTTCACTGCATCAAAAATTGTATCATTGTAATCCCTAGCCGCAGCTAATAAATTATGGGCGAGAACTTAGGTCATCTCCAATGGAGAGGGTTAAAGGTCTAAAAGCCAAAAAATGGCCTGATTTGCCCAAAAACTCATCTTCAACAGATGGCTAGGCTATAATTCTATATAGCCCACCAGGTCATTATTTGGCAAAAAAGGCATCAAGCTAGCCAAACCAAATGAAGCCCCTTCTTAGCCCTATTTTTGGGCT
>V300016263_L3_WHPEAkcfEAAARAA-541_1_paired_trimmed_paired_merged_contig_40462
TTATGCCTGTGAACCTTCAAGCCTCCCAAAATATCCACCCAGCAAGGAGATGGATGCTAAGCTACGGGATGAAGAAGCTAGAAGGTTGATGATTGCAATTAATAATTTATTTTATTGTTCATCTAACCAATTTTCTTTTAGTTAGATTCATGGCGCACAGCTCACATGAACCTTTACAGTATTATTTAGATTCCATTGCAGAGCTTTAAACCAACAAATCTTAAAATGTACTGAATCATCCACACTAATATTTTGATGAAGCAAATGTGTTGCCTTGACCGTTGAATTTCCATGTATGACTGTATGTTGGTTTCCACATTTGTCCCTTTGGATGATTGATTCATTTTTTTGATCTGGGTTAAATTTTGATATTTATCATCTCAATGGTGCTATTATTTTCATGTTTCTTTATGAGGTAGTTGTTCTTTCATCAGTTTGCAAATCACTCGGTCATTTCCATTTTTTTCTTCTAATTCACCTCCATCCAAAAGGGAAAAATTGATTTTTATATGCAACCTGAAATGAGTTTCATGATTGTAGGTTGAGAGCTGCAGGCAGAGCTA
>V300016263_L3_WHPEAkcfEAAARAA-541_1_paired_trimmed_paired_merged_contig_40463
CAAGCGTGTTGCTCCAGCATCCTCTGTATTAGACATATATAAGTTTAGATACGAGCCAATTGTCCAACAAACATGTGCAAGAAAAAAGTTATTTACAATCTGAATACCAGCTCACTGTCTTATGGATCATCACTGTATGCCAGAATAATATAAAAGAAAGCACCAAACCTCACAAATTAAGCTTACTAGTGGAGTTGTTAATATGATATTATCCAAAGGAAAAGGAGTAATGTTTTGTTATTACCCCATTGGTGTGTTGTGCACAAAAAGGAAAAAGAATATTGATCATCTATGATTTTAAGATGAAGTTTTAGTGCCTGTTTGGGGTTGCTTATTTGGGACAACTGCTTTTTCAAAAAAAATTTGCTTCATGTTTGTTATGGTATTGGCATATTAATTTATGCCTGATAAACTGCTAACCTTCGTTGCACTGTTTTAAATTTTCAAAAAACAAATTTGCTCTTTTTCCTTCAAGTGGACTTGATGCATGATCAATTGCACATCCATTTGGTGTGCCCTCTTCTGAA
>V300016263_L3_WHPEAkcfEAAARAA-541_1_paired_trimmed_paired_merged_contig_40464
AGAGCTTGAGGAAAACGAAGAATACATAGAACGAGAAGATGAGTTTGATCTAATACCTGAAACTGAAAAGGTAAAAGACTCTGATATTAATGAAGATGATGAAGTTGATATTGTGACAGTGGAGAAGGACTCAGCTTTCAGTGATTCAGATATATCACAGGAAGAGCTATGTTTTTTACCTGCAATTCCTTCTCCTGATGTTCCGGACCCGCAAGATAAGTGCAT
>V300016263_L3_WHPEAkcfEAAARAA-541_1_paired_trimmed_paired_merged_contig_40465
CAACGTCTTCCGTTCCAGATTGTTTTGTCAATACGTCTGTTATATCTTCATTATGCCACAATCTACTACGTTTTCCAGGATTGTCAGGGGATTCTGCACACACAATTTCTCTGCCCATGCCTTGAATCAAATCATGCATCATGAGATTGCCTTCTTTATCAACAGTTACAAGGCATTGATCTTGGAGTTCTTGAATTCCTATTTCTGGATAAAACTGACAGCCATCCAGTACTGTCATGACATAGTCCTTGTTCATTCC
>V300016263_L3_WHPEAkcfEAAARAA-541_1_paired_trimmed_paired_merged_contig_40466
CTTCATTATGCCACAATCTACTACGCTCTCCAGGATTGTCAGGGGATTCTGCACGTACGATTTCTCTGGCCATGTCTCGAATCAAGTTATGCATCATCAGATTGCCTTGTGTATCAACAGTTACAAGGCATTGATCTTGGAGTTCTCGAATTCCTATTTCTGGATAAAACTGACAGCCATCCAGTACTGTCATGACATAGTCCTTGTTCATTCCAGTAAAGAAACAAGAGATATCAAGGAATATAGCCTTCACGTCATCATCAGTTAGCCCATCATAGCTTATTTCAAGTCTTCCGTGAATTTCCCGACAAGGCTTTGATCTTTTCCATTTA
>V300016263_L3_WHPEAkcfEAAARAA-541_1_paired_trimmed_paired_merged_contig_40467
TTGCAGGAGCAACTTCTTTTTGATATCTTGAAACCAGCCAACCCAAAGGTAAGTAGTGTCGATCAAGGGATCGAGGAAATAGAAAAAAGACTTGGCAACCGAAGGATACTTGTCATAGCTGATGATATATACCGGGTGGAACAGTTAGAAGCATTATCTATAAGACATGACTTGTTTGGCGCTGGCAGTAGAATTATTATAACCACAAGAGATAAACATTTGCTAATGATACTTGGAGTGGATATAATATATTATCTGCCAGCAATGACTGAAGAAGAAGCTTTTAAGCTACTTAGTTGGCATGCCTTTAGAAAGGACTATCCCAATGAAGAGTATTTAGAAGTCGCAAGAAAAGCCACTGCCTACTGTGGAGGTTTGCCACTAGCACTTGAAGTTTTAGGTTGTTCTCTATTTGGGAAAAGCATACGTGAATGGAAACATGTGTTATGGAAATTGAGAAGGCATCCTTGTGAGGACATTCACAAGAGACTTAAAATAAGCTTTGACACGCTAGCCGATGATGACTTGAAGGCTATATTTCTTGATATATCTTGTTTCTTTACTGGAATGAACAAGGACTATGTCATGAAAATATTGGATGGCTGTGACTTGTATCCAGAAATCGGAATCAGTGTCCTCCAAGACCAATGCCTTGTAACTACTAATAGTGATTTCACACTGGTGATGCATGATTTGCTTCGTGACATGGGAAGAGAAATTGTGCATTTAGAATCCCGTGACCCTGGAAAACGCAGTAGGTTATGGCATCACAACGATGTGATAGGCGTATTGAAGAACGAATCTGGAACTGAAGCAATTCAAGGACTCACTTTAGATTTGCAAGAGTATGAGGAGACTAGCTTCAGTACGGAAGCATTTAGAAACATGCATAGTCTGAGACTGCTCAAACTCAATTACGTCAAGCTTACTGGCAGTTACAACAATCTGCCCAATGAGTTAAGATGGTTGTGTTGGCATGGATTCCCCCAGGAGGCCATACCAGAAGATTTTGATCACCCAAACATAGTTGTTATTGACCTCAGCTATAGCAAACTCACACGGGTTTGGGAGGATTCCGATCTGTTGCTTGAGAAGTTGAAGTTTCTTAATTTAAGTCATTCCCATAACCTAACACGATCACCGGACTTTTCAAAAACTCCAAATCTTGAGAGATTGATACTCAAAGATTGCAAAAACCTTCAGGCAATTTCAGCTTTACCAACAAATTTGGAAATCCTGGAAGCGGATGAGTGCATTGCATTGGAGAAAATGCCCGATTTTTCAGAAATGTCAAGGATGAGAGAATTGCATCTGAATCACTGCCCCAAGCTCTCTGAAATTCTAGGCTTGGATAAGGCATTAAACTCCAATTCCATGACAAGTATTCATATGGAAGGGTGCACCAATCTCACTGCTTCTTTTAAAGAAGCAATCCTACAGGGATGGAGTGCGAGAGGAAATGGTGGCCTTTTTCTCCCTGGAAATGAAATTCCAAACAATATGCTCACACCTGTCGACCCTCAGGGTGAAATAGTTGTGCCGCAAAGTTTTTGCTGTGGATATATGTTCGACCGTCAATCTATGCCATATTCAAGTGAGTGCAAAGAGGACGGCAATCGTAAGGCAGGACACAGTGATGACTCGTCCCATGAAAATCAATCTCGCAAAAGACTGAGGAATGATCCCAGTGTTGACAGAAATGCAGAAGTAACTGATGAAAATTGAAATCATGCAAGAAGGAAGCAGC
>V300016263_L3_WHPEAkcfEAAARAA-541_1_paired_trimmed_paired_merged_contig_40468
CAAAACCAAAAAGAAGGTGCAGTGTTTGTAGAATTTGGATCATCTGTCTCCGCTTGCATTTTTCTCTTCCTTGTAATTATTGTAGTTTGAACTGACGGTTATTGTTTTTTTGTGGAATTGATTCTGATGCAGACATCGGCCAGTCACAAGAAGAATGTTGCCTAGTTGCTTAAATTTGTTTATAAGTTGAAGATCTTATACGAGTTTTGTTGCGTCGAAAATGAACTATTTGTATGCATATACTGATCACTTGTGTTATATAAATGTAGAAGAATGCAAGAGCACAAGTCGG
>V300016263_L3_WHPEAkcfEAAARAA-541_1_paired_trimmed_paired_merged_contig_40469
TAGCCACCTTTCCCACTTATCAACTGCACAATGAATTTCAATAATAAGAGCATATAAAACAAATCAATATCTTAAATTGGACAGCAATATGGTACCCAATCTACGCAAATTATTACTAGGAGTCTAGGAGTGTGAATGGGCTGAGCTGACAGGCCTTGCCTGCGGTTAGCCTAATGAGCACATGACTGAGCTCTCAACCAGCCCAATCTTCAGGCCTAAAGTTGATTAAAATGTAATATACGTAAACAATGAGAGAAATGACCGGGGCATATCGGGTCAGGCTTATATCAGGCTGATTTATCCTGAACTTCAA
>V300016263_L3_WHPEAkcfEAAARAA-541_1_paired_trimmed_paired_merged_contig_40470
CTGACGACCGATTAGCAGATGAATCGTCCTCCGTCTTATTCCAGCTGAGAGATAGAGATTCATCAGAGCTAAGCTGCCGACGATCAAAGTCAATGTCATCACCACCTTCTTCACCATAGGCCTTCTTTAACAAAGGTTCTCCTTTGGCCTTGGGAGACCGAATGAAGCTCAACTTTCTCTTCCTCCAAGATAGTAAGCCTCGTTTTGAACTTGCAGGCAGCTCAGACACCGGTGCAGTGGGCTCCTCAGTTTGTGAGCATTCCATATCTGATTTGCGATTGCTGTAGTAAACCCAGTCCTCACCTTCAGTATTGATTCTCATATTGGAGTAAATTGACCCCCCAGCATAATTTACATGAGCCAGCGTGCCATAACTGAAAGACTTCCTAACACTGGAATCCTCTTTGACCTCTTCTGATTCACCTTCCTCGAATTCATCAAGCAAATCAGAGTCAAAAGGATAATTATAATCACCATCGTCACTCCTAGCAGAGCACTTGCCCTCACTACCACCATCCTCCTCACGGCAGGGCTTTTTTGCTTTTCTGGCAGATACGTACTCTGTGAAAATCTTTACTTTTCTAAGACCAGCTTTCAGAGCAGAAAGCTCATCTTTTTCTAGAGATACAGCTTCTGCTGACTGAGGAGGTGATTGAACAGGAAAAATTGATCTCTGCACTGGCTCTGTAATTTCTTGAGCAGTTCTCAGTTCCAATAAGCTGAGTGATATACAAAGTTCAGCAGCAGAACCAGATGAGGCCAGGGGGATGTGTAACTCAATCTCCTTCTGTTCAGCTTCCGACACAAATTCAGCAAGGTTCACTGATGCCGTTCCAACAGCAGGAGCCTTACTTTTGGCACCTTGATTCAAACCATTAAAGACAGTAAATACGATCTCCCAAGGGTGAAATACATTGTCCTTGTAAGCCGAGAGAGAGCAAACGCTGTGAAACTCCTCGTCCCAGGAAACGACGCCGTCTTCAGACGAAGCCTCGACCTCTCTGGTAAAGTTCCTCTTGACCACAGCGCGCCGGAGAGAGCTCAAAGCCCCAACCTTGACCTTGGATCCCTTCCACCTAATCTCCGCCGACCACTTGTCCTCTTTTTCTTGGTCCTGTGGACCGGCCCCGC
>V300016263_L3_WHPEAkcfEAAARAA-541_1_paired_trimmed_paired_merged_contig_40471
AGAAAAAATAAAAAAATAAAGAAATAGATAAAAACTCCACTTCACAGGAGAGAAGTCCCATGAACGTGGTGGGGTTGTACCGCGCAAAAATTGAATCGTCTCAGTCTTTCAAGTATTTTTGTTTACTTTTATTTCTCTCCTTGGAGTTTGATTTCCCTTTGTGTTTGCTCTTTTGCGTTTTTGAAGTCTGAATTGCGGCCAAAAACATAGACGAAAAATTATGGCAAAAATCTGTCGATGGATTCCGACGCGACTCTGAAAGGGCAGCGGTGATCGAGGTGAGATCAGACACATGCCACAATGGGCAGTGAAACCCAATTTCAGGAGCAGCGAGAGCCCGTATTGGTGGAGTTGAGCTCATGACTCCGATTCTTGTTTGAATAATTTATAGGATGAACTGCCAATTTAGTTCCTGAATTATCACCTCAGTGAAAATTAGGTTCCTAAATTATTTTTTCAGAAAAATCAATGCTT
>V300016263_L3_WHPEAkcfEAAARAA-541_1_paired_trimmed_paired_merged_contig_40472
ATCTCCTAATGGACGTGAAGAGGATGCAAGGAGTACATTAGCTGGCTTGGAGCCTATGAACTTTATTACTGTTGCTACACCTCATCTTGGATCAAGGGGTAACAAGCAGGTACCATTCCTTTTTGGTGTGCCTGCCTTTGAAAAACTTGCTAGTGCAGTTATTCATTTGATATTTAGGAGGACAGGTCGGCATCTTTTTCTTAATGATGACGACGATGGGAAGCCTCCACTGCTTAAAC
>V300016263_L3_WHPEAkcfEAAARAA-541_1_paired_trimmed_paired_merged_contig_40473
ACCATCACCCATCAACATAATTTTGGGACCAAGCAAGCCGGTATCCACCTTACCGTACACAACTTGGCCTTAAAAAACTAGAGCAGAAAAAACCGGCCACCCTAGTTGACACATAACCTATGAAATGGAAGCTGAGTAACGCGTCGTTCCCTCAACCTTAGCGTCTCCTCCTCCTGTTATTAGTCTTTGAGCCCTCTTCTAGACGTTCATTGGAAACTTCTGGAGAAGTGACAGTGGTGTCACCAATTTCATTCCGTACTGATGGCTGT
>V300016263_L3_WHPEAkcfEAAARAA-541_1_paired_trimmed_paired_merged_contig_40474
AAAACCAGGAGATTTGGAAAGCAAAGATACTTGAATCTGAAGAGAGGTATGGATATATCCCCCTTGTTCTTGTTTTCTTTATTTTATTTACCCATCATCGTAAGTTCAGTGACTTGATGTGATAGTAAGCAATTTGACCTTTGATTTGTTTTTACTTTGACCTGGATATACATCTTCAAGTTTATTCTCTCTTTGGATTTTATGCCTTATTGTCATTGATATGAAGCCAAAAACTTTCGCATGGTTGGATGCCCCACCAATTTTGAATGGCTCCGTTTTATATCATCGGAGTTTAAGATTTTGGCACTATCAAAATGGAGGCAACGTAGAGATCCGGGTTATATTGTCCACAAATGGTTGTCTGATCACAATAAGGAGACTAAAGATTGTGATCCCATGGCCTACCCTTTAACATCTCACTAAATTTGCTGAACCATTTTGTAGATGTTCCCAAGATAGTGTAAATTTATATGCTGTTGTTTTTCTGCTATTATTGCGTAATTGGTCCCAATGCTTGTACTTTCAGGGGGAGAAAGACTTTGAAACTAAAGGATGAAAAAATTAGCGACTTAGAAGAGCAG
>V300016263_L3_WHPEAkcfEAAARAA-541_1_paired_trimmed_paired_merged_contig_40475
GCAGGTGCAGGGAATCTGGCGAAATTGACGGAGAACGAATTCCGAAACTTTTCTGCCCCGAAGTTCCTTCAGTCATTTCGAAGTTCTGTGGGAGCAGGGATTGTTGTCCCTACCAAATTCTTCCGCCTAGAGTGCAACTACTACTATATACTGAAGCAATTTGAGCATGACCGTGGGAAGACTGGCTTTCGCTTCAGCATCTCAGCTCCGTCATAGAATCTGGGAATTTTTTCTTCTTGTGATATTTGATGTCCGGCTAAACTTGAGGTCAGGTATCTGAGTTCTTTTTT
>V300016263_L3_WHPEAkcfEAAARAA-541_1_paired_trimmed_paired_merged_contig_40476
CATAAAAAATAACTTAATCGAACCATCGTCTTAATTGTTTGATTTAAAGATCTCGCAAAAATTTACAAAATCTCTACACATACATTGTCTGTTGACAGCCTCTAACAGTAGCGCGCATGCAATCATCTTTCCTCACAAATCTTCTCTTGGCATTAAGACTGAAAGAAATACTCGAGCCAAATCATGTGTTGGCGTGTCCAAACGTCTCTGGAAACAGTGGAAACAAAATTTCAAAGGAAGGCTTTGAGCAATTTCTTCTTTTGCTTTGACCAGATCCTACCATCTCCCTTCAACATACCTTTAATTTAGCAGAATATCCAATCAATTCAATCCTAAATACCAAACGAAGACTAAATTTTGACGTGCAAAATGTACTAAGAAGAAATTCGTGTCAAACCCTTGAAATTAGCTCAACATGACCTTTGGCTGGTGGCGACTAACAAAGTCATTGTTGAACATGAACAGTCTGAACACCCCTCTAATTACGGAGAGATTTTCTCATGTCACCGAACATAGCAAACATTTATTGTACAACGATATGACTGGTATTAAATCTTGGTTGCATGAGAGAATCTCTCCTAATTA
>V300016263_L3_WHPEAkcfEAAARAA-541_1_paired_trimmed_paired_merged_contig_40477
ATCCAAATGCTCGTATGGCCAACCCTCGGGCGTTTACTCCTTCAAATGATCAGACTAAAGTTACTGATCCTACTAATGCTGGTGGCGATGAATTTGGAATTACGCAGATTCACCGCTCGTTTGATAAGATGAGCATCCATGCTGGAGATACCAAGCCGTCGAACCAGGGCAGTAGTTACACCGAGAAAGCTTCATCTGCCGCATCCGCCATTGCTGGCAAGGCGACATCTGCCAAAAATGCTGTGGCTTCAACGTTAGGATATGGCGGAGGGAACA
>V300016263_L3_WHPEAkcfEAAARAA-541_1_paired_trimmed_paired_merged_contig_40478
TGTTCCCTCCGCCATATCCTAACGTGGAAGCCAAAGCATTTTTCGCAGATGTCGCCTTGCCAGCAATGGTGGATGCGGCAGATGAAGCTTTCTCGGTGTAACTACTGCCCTGGTTCGACGGCTTGGTATCTCCCGCATGGATGCTCATCTTATCAAACGAGCGGTGAATCTGCGTAATTCCAAATTCATCGCCACCAGCATTAGTAGGATCAGTAACTTTAGTCTGATCATTTGAAGGAGTAAACGCCCGAGGGTCGGCCATACGAGCATTTGGATCCTCCTCCAATCCTCTTGGTCGGTCCAAGTTTACCTCGGACTGCCCGAAATGCCCTTCGTTTCCGGTAGCAGAAGTATGACTTGGGTCTGTAACATTGGTCTTCTGGTAGTCTCCACGAGAGGAAATAGGGGCGCGATCGTCCAATCCCCGGTATTGCAAAGGGACCCTGGTTTGACCTGAATGCCCTTCTTTCCCAGTACCAGAAGTCTGCCTTGGGTCAGCGACATTGGCTTTCTGGTAATCTCCTCCAAGGGAAGAAACAGGGGTGTGCTCCCTAGATTGACCAAAGTGCCCTTCCTTCACAGAAATGAAAGTTTGACTTGGGTCAGCACCCTTGGACTTGTACTCTCCCAAGGAAGGCAGAGGAGTGTTCTGTGGGGCATTAGGTGCTTCCCCCGTTACAGACGTTTTCCCGAAATCAACTTTGGGCTTCTGGCTTGGAATTTGATCATGCCCAACGAGAGACTCCGTCGTCGAGGCATGGTAATTTGGCCTAGGCTCGAGAACCTTGTCGTGCATGGGTGTCACTCCTGGCTGAACGGAATGAGTTTGCCTAGTGCGTTGACCTGCAGCGGGTGCGCAATCCTTCATCGGATCAGTCTTCTCCAAATGCGGCACTTTGGGATCGTCATCGTGCTTCGCTGCTCCTTTCGTGTCTCCAAATTTTTCTATTGGTACCTTCGGAATGTCTCCTTGCCCCGTAGCACGGCTTCCAGTTGTTGTTGCACCATGCACTCCAAGGTCTTCTCCTTTTTCTTCACCATCTTCCTCGTCGAGATCGTGTTCATGGCCTTGACCATGCTTTGTGAGCTTGTTCTTTATCTTCTTCGCCTTGTCCCTTACCATCTTGAAAACCGACTTCTCCTGGTGGTCCTCCTCCTCGCCTTGGTGCGTCCCGACGTGTTGCGACTCCATGATTCAAATCAGTGAAACTTCACGAATTAACTGCGAGTGAAAAACTGCTTTGTGATTTGCCCTTTTAAGTTTGCAGAAAAGATCAGGGCTGTGCAAAACAGA
>V300016263_L3_WHPEAkcfEAAARAA-541_1_paired_trimmed_paired_merged_contig_40479
ATCCCGCAGCAACGCGCGGGCATCAATTTCTAGTTATATATACTAAAACTCAGTTTTTGGGTTACAATTGATCTATAGTGTGCGGACGGATTTGCCCCTCATTTTCTTCAGTGTTTTCTGATTTTGATGTGATTTTATAGTGGGGTGGCGATTTTTCCCTTGGTTGGTCATTGCGGAAAGCTTTTCTACTGCTTCTAGTAGAGATATCTCGGTCTCTTCAGCTCTCTCAAAAAACCCGGAACCAAAATCTCTTTAGTTCTCTCTCAATTCCAGCAGCCACCACCACCACTCAGACGCCCCCAAAGCTCTCGACCAACCAAGCTCCCTCATTTGGGCTTCCACGCCCACCCAACAAAACCCCCAATAACAATCACAACAATCCACAGAGGGGTTATGAACATCATCAACTCGCCCAGCACCTCCACTATCATGGGTCGTCTCAGAATCTCCATAAAAGAGCATCTTTATATATATATTATTAAGTATATAGACATTTCAAAAATCTCACTCAACACTCCTCACAGGTCGTCTCAGAATCTCCATAAAAGAGCATCTTTATATATATATATATATATATATATATATATTTAAATAGAGAATTTCAAGCTCTCTCTCGCTCTCCATGGTTGCTGACAGAAACAGATGCTAAAGGGAATCAGGACATCAAAACTTGATTGGTAATC
>V300016263_L3_WHPEAkcfEAAARAA-541_1_paired_trimmed_paired_merged_contig_40480
CTGGGGGAGTATAGCCTATGGTGCCGTTTATGACATTGGAACTGCTATCGTGCAAAGGAGATGGGCAAGAAGCATCCCGGATGTACCTTGCTAAACCGAAATCACCAACACAAGCAGTCATGTCACTGTCTAACAAAATGTTGCTGGGCTTTATATCACAATGAACTATTGGCATGTGGCAGCGATTGTGCAAATAATCCAGAGCACATGCTACATCGATGGCAATGTTAACTCTTTGAGTGAGATTCAGATTCTTTAGCAGATTGGCTGGCCTATCTACTCCTTGAGCTGATATGTG
>V300016263_L3_WHPEAkcfEAAARAA-541_1_paired_trimmed_paired_merged_contig_40481
ATTCCACACGCACTTTGAAGCTTTGAAGCTTTGAAGCTTTGACTTAGACCGAATTCCACACTCACGAAACAAAGCAGAAGAAATGTCACGCTTTCCTCCCTCAGCCAACAGCAATATAAATTCCCAAAGCCTTCCGTTTCCTCGTAGCTTCAAGCTCCTCTCACTTGAGGTTCCTCAGCAGTTTTTCTCTCTCTTAACAACAAGCACACAGATTATCCTCCTCCTACCATCTCTCAGTCTCTGTCTCTGAAGATTTGTTGAGTGCTTTAAACTTTAAAGGACTTGGGAGATGTGCAAGGGTTCCAAAGATAAACTCAGCCCCTCAAATTTTGTCATGGAAAGCGAATTCCAGAAGCAGAAATCGGTTTTGGTCGAATTGTCCGCCTCGCACAATCTCGATGCTTTCAGGACTGAAGTAGAAGGGTAACATTTTTGAAGAATTATTGCAAGTGCCAAAGTTGTTTGTTGCGTTCCCCAAACTTTCAACCACGGCATGCATGCGGAGACCAGCTGTGCAACCACTAAAATCAACTCCTTTCTTTGCGTCAACTTACGGTTACATAAATATCCAGAGCTTTCTCTTGCAGCCTAGCTAAGATGGAGTTCTCAAGTATTCATATTAGCATTTGGTTTATTTTCATGCAACCACTCATTCTTCTCTTTCTTTTTAGCTCTGCCTCCTCCTCGCATTTAGCGGGAAACGAGGTGGATAGGCTTTCCTTGCTTGCCTTTAAAGCTGAAATCGTGAACGATACCTTGGGCATCCTTAGCCCTTGGAATGCTTCGCTCCACTTCTGTCATTGGCCAGGCATCACTTGTGGCCGCAGACATCAGAGAGTTACAGTGCTCGACCTCCAATCAAGCGGGATGGCAGGCCACCTATCTCCCCACATTGGAAACTTGAGCTTTCTGCGGGCTTTATACCTCCATAACAATAGCTTCAGCCACACCATCCCTCCAGAAATTGGTCGTTTGTTCCGCTTGCAAAAACTACGCCTTGAAAACAACTCATTCAGTGGTCATATTCCATTCAACATATCAAGTTGCTCTAACCTCCAATACCTTGGCTTATTTGGCAACACTCTTAGTGGCGAACTTCCAACTGAAATTGCCTCATTGTCCAAGCTTCAGTTTCTTGATTTAGGAGCGAACAATTTTTATGGGAAAATCCCACCTTCTTTTGGGAATCTTTCTTCTCTTCAGATGCTATCTGTGCCTCAAAATAATCTCCATGGAGGTATTCCAAATGGCCTTGGCCAGTTGAAAAGCTTAGTGATTTTTTCCTTGGCTTACAATTATTTGAATGGTACCATCCCTCCCTCCATATACAACCTTTCGTCAATTAAAGTCATTTATTTGCTTCGAAACAACCTTCATGGAACTCTTCCTCCTGGATTGGGCCACACTATATTTCCAAACCTCGAAAAATTTGATTTCTATTTCAACCAATTCACTGGACCATTACCAGCTTCAATCTCCAATGCCTCAAACCTTTCACAATTTTCTATCTCACACAATAACTTTACTGGAAAAGTGCCTAGTCTGGCGCGCTTGTCAAATTTGTATTGGTTTACTCTAAATTATAACAATCTTGGACATGATGAGGAAGGTGACTTGGAGTTCATCTCTTCTCTAGTTAATTGCACCAATTTAGAAGTTTTATATATTGGCTTCAATAATTTTGGAGGAGTGCTACCTGAATCTTTCAGCAATCTCTCAACGAAGATCAGGGTGATAAATTTTCAATACAATCAGATACGCGGAAACATTCCCATCGGGGTTGGAAATCTTATCAACTTGGATACATTGAACCTTGATGAAAATTTATTGGTAGGCACTATACCGAGTTCAATAGGTAAACCGGATAAGCTTTATGACCTACATCTAGATTCGAATGAATTGTCAGGGAATGTTCCATCATCTCTAGGAAATCTAACTTCATTAAGCAGATTGACTCTCGGCTCAAACAATTTAAATGGAAGCATACCACAAAGCCTCGGAGACTGTAGGTTTATGATATATTTGGATCTTTCCCACAACAATCTTAGCGGTCCAATTCCAAAACAATTCATCAATTTACTTGTTCACTTGAATCTATCTGGAAACCAACTTACCGAATCCATTCCCTTGGAAGTTGGTAACTCACAGCATCTTGTTCTCTTGGATGTTTCTGAAAACAAGTTATCTGGTGAGATTCCACAAAGCTTAGGGAGTTGCACAAGTTTGGCGATTCTGTCTCTAAAAGAAAATTTATTGCAGGGGACAATTCCTAAATCCTTGAGCTCCTTGAGAGGACTTGAATATTTTGACCTCTCTCGCAACAACTTGTCTGGCATAATTCCCAACTACTTGGAGAGTTCCCCCTTCTTGCAGAATTTGAACCTTTCATTTAATGATTTTGAAGGTGCAGTACCAATCCAAGGAGTTTTCATGAACACAAGTGCGGTATCTGTTGTGGGAAACACAAGGCTTTGTGGAGGTATACCTCACTTAAGATTGCCCAAGTGCATCTCCAGTCAATCCAAGCGAGGGTTATCTCCTAAGCTGAACTTAATTATCTCAGTTTCCTGTGGGGTTGTCGGCTTGGTCTTAGTGTTGTTACTGGCGCTTCTTTATCGATCAAGAAAAGCTAGAGCGCTTAAGTCAACTTCAGGCTCATCACTGGGGGTTTCACTCTTGAAAGTGTCCTATGGAAATCTCCTCAAAGCAACTGATGGGTTCTCCGCTTCGAATCTTATTGGTGCTGGAAGTTTCGGGTCGGTGTACAAGGGAATTCTCAACCAGCATGAAGAAAGAAATGTTGCCGTGAAAGTACTAAATCTTCAAACTTCAAGAGCTTCTAGAAGTTTCATAGCTGAATGTGAAACCTTGAAAAGCATTAGGCACCGAAATCTTGTCAAGCTACTAACTGCTTGTTCAAGCATTGATTTTCAAGGAAACGATTTTAAAGCTCTGGTGTATGAGTTCATGGTGAATGGAAGCCTAGATGAGTGGCTGCACATATCATCTCAAGGAGTACATAGGCTAGCCAATCTGCCGAAGAATCTGAATCTCACTCAAAGAGTTAACATTGCCATCGATGTAGCATGTGCTCTGGATTATTTGCACAACCGCTCCCACATGCCAATAGTTCATTGTGATATAAAGCCCAACAATATTTTGTTAGACAGTGACATGACTGCTTGTGTTGGTGATTTCGGTTTAGCAAGGTACTTCCGGGATGCTTCTTGCCCATCTCCTTTGCACGAAAGCAGTTCCAGTGTCATAAAAGGCTCCTTAGGCTATACTCCCCCAGAGTATGGAATGGGAAGCGAGGTGGCAACATATGGCGACGTGTATAGCTACGGAATATTGTTGTTGGAGATGTTAACTGGCAAGAGGCCGACAGATGAAATGTTTAAAGATGGTATGAACCTGCACAGGTTTGTTTCGATGGCTCTACCAGGAC
>V300016263_L3_WHPEAkcfEAAARAA-541_1_paired_trimmed_paired_merged_contig_40482
AACAATTTAAGCGGGGAAATCCCACCTTCTTTGGAAAATCTTTCTTCTCTCCAAGTGTTAGATGTGTCAGAAAATAATATGCATGGAGGTATTCCGAATAGCCTTGGCCAGTTGAAAATATTAAAATTTCTTGCAGTGGCTGTAAATTATTTGAATAGTTCCATCCCTCCCTCCATATACAACCTCTCATCAATTACACTCATTTCTGTGGTTGACAACAAATTGCATGGAACTCTTCCTCCTGGGTTGGGCCACGCTATATTTCCAAACCTCCAACAATTTTATTTCGATACCAACCATTTCAGTGGACCGATACCAAATTCAATCTCCAATGCCTCAAATCTTTCACTTTTTTCAATCTCATTCAATGAGTTTACTGGAAAAGTGCCTAGTCTGGCACGCCTATCAAATTTGTATGCGTTAAAACTTGCCGAGAACAATCTTGGAAATGATGAGGAAGGTGACTTGGATTTCATCTCTTCTCTAGTTAATTGCACCAAATTAACACATTTTGATTTTAGTACAAATAATTTGGGAGGAGTGCTACCTGAATCCATCAGCAATCTCTCGACAGAGCTTAACCTGCTGGTATTTGGTAGTAACCAGATACGTGGAAGAATTCCCATTGGGATCGGAAATCTAGTCAACTTGGGGGCACTAGCCTCTGAGGAAAACCTATTGACAGGCACAATACCAAGTTCTATTGGTAAACTGAAAAGGTTGGATGCTCTATATCTGAACGAGAATAAACTATCAGGTACCATCCCATCTTCTCTTGGAAATCTAACTTCAATGACCAGGTTGTTTCTCATGTCAAACAAGTTAGAAGGCAGCATACCGCAAAGTCTTGGAGAATGCAGGAATCTTCTACTTTTAGTTCTTTCCCAAAATAATCTTCGCGGTCAAATTCCTAAAGAAGTTATTGGTTTAGCATCCTTGTCACGAATTTTGAATCTGTCCAGCAACAAGCTTACTGGATCCATACCAATGGAGGTAAGCAACTTGATGCATCTAGTTTCCTTGGATGTTTCTGACAATAGGTTATCTGGTGAGATTCCACGAAGTTTAGGGAGTTGTACAAGTTTGGCAACTCTGAATCTGAGTGGAAACTCATTGCAGGGGACCATTCCTGAATCCTTGAGCTCTTTGAGAGGGATTGAGGATTTCAACCTCTCTCGCAACAACTTGTCTGGCAGAATTCCCAACTATTTGGAGAGTTTCCGCTTCTTGCTGAAATTGAACCTCTCGTTTAATGATTTGAAGGTGCATTACCAATGAAAGGAGTTTTCGAGAATACAAGTGCACTTTCTGTCACTGGAAACTCACGGATTTGTGGAGGTATACCTTCTTTAAGATTGCCCAAATGCGTCTCCAACCATTCTAAGCAAGGCTTATCTTCTAGGCTGAAAATAATTATCTCAGCTGCTTGTGGGGTTGTTGGATTGAGTTTTGCGATTTTGTTTGTGATTCTTTACCGATCAAGAAAAGCAAGAGGAGTGAAGTCAACTTCAGGATCATCATTGGGGGTTTCACTTTTGAAGTTGTCCTACAGAGATCTCCTTAAAGCAACTGATGGGTTCTCTGCAGCCAATTTGATTGGTGCTGGTAGTTTTGGGTCCGTATATAAGGGAATACTCGATCAGTATGAAGGAAGAATTGTTGCAGTGAAAGTACTCAATCTTCAAAGTGCAAGAGCTTCCAAAAGTTTCATTGCTGAATGTGAGGCTCTGAGAACCATTAGGCACCGAAATCTTGTCAAGCTACTGACTGCCTGTTCAAGCATCGATTTTCAAGGGAATGATTTCAAAGCTTTGGTTTATGACTTCATGGTGAATGGAAGTCTCGAAGAATGGCTACATAATTCAGCTCAACGGGGCGACAATCCAACCAATCTGCAAAAGAATCTGGATCTTATTCAGAGAGTAAACATTGCAATTGACATAGCGTGTGCTCTGGATTATTTGCACAACCACTCTCACATGCCAATAGTTCATTGTGATTTAAAGCCAAGCAAC
>V300016263_L3_WHPEAkcfEAAARAA-541_1_paired_trimmed_paired_merged_contig_40483
CAATATCACGCATGGGAAAAAAAAGAGTAGCTCACTCAGTTCCCAGTCTTTCCTAACTTCTAGTATCTACCACGCCCAGGTAACGTACTACCAATGATGTTTACACCGTTACAGCAAATTACAATTTGTACAGCGAACATTTTTTCGTCATTCCAGAAAGAACTGGAAATGAACTTAATCATTTGGTATGAAAGTCCACAGTGCTAAATGTTAACGAGGTCCGATAGAGCAACCATGCGTCAGTTTCCAGAAGCTAGATCATTTCTGAACTGTT
>V300016263_L3_WHPEAkcfEAAARAA-541_1_paired_trimmed_paired_merged_contig_40484
CAAAAGCCCTAGTTAACCACAAAATATAAAGTTTTAGCATACATATCATAATCTAATTGATCTGTAAGAAGGAATAACTCGTTACACATAAGGAGTTGAGTATTTTCTTATAATAAATAGAAGGACCAACTAGAAACCTTCTACAATGGTTATGAAACCAAACCCAAAAAACCCAGCAGAGACTACTTGTATACATTGTTGATTTAAATT
>V300016263_L3_WHPEAkcfEAAARAA-541_1_paired_trimmed_paired_merged_contig_40485
CGGCTAACCATTCAGAGAGACGCTTATGATGGCCTTCTGGATGCATTCTTAAAAATAGCGCGAGAAGAGGGACCGGCAGAGCTCTACAGAGGTCTTGCCCCTAGTCTTATTGGAGTAATTCCATATGCTGCCGCCAATTACTATGCTTATGATACATTACGGAAAGCCTATCGCAAGTTTCTCAAGCAGGAGAAGATCGGCAACATTGAAACCCTTTTAATTGGATCAGCAGCTGGTGCTATTTCAAGTACTGCAACATTCCCACTCGAGGTGGCACGCAAGCACATGCAGGCGGGAGCCGTGAGTGGAATCCAATATAGAAATGTGCTTCACGCCCTCACCAGTATACTTGAGAAGAAGGGGGTTGAGGGTTTATACACTGGGCTAGGCCCGAGCTGCA
>V300016263_L3_WHPEAkcfEAAARAA-541_1_paired_trimmed_paired_merged_contig_40486
CTAGCATTGGCCTATTTGAGCTGAGTGATCAGCTCGCATTGCTTATTTCGATCCACAGCTACAAACTCTCCACCTCGAGCCCAGAGCCGCGTGGGCTCTCAAACCTCTAGCCTCCAGATTTCAGAACCCAACCAAACCAAAAGCATCCAAGCTCATGCACCACTCCACTGCGATGTCCTCCTTCATCTTCTTGCTGTCTCCATCTCTCAGAAATCCAGCACCTCGAGCAGCAAGACCAACAGCCTGCTCAGATGAAACCGCAGATCGCATCCTGCTCTAGTCTGACACACTCACAGAGTTCGATCTGAAACTATGTTGACAATAGAGAGAA
>V300016263_L3_WHPEAkcfEAAARAA-541_1_paired_trimmed_paired_merged_contig_40487
TTATAAATCGGCTAAGAGTTCCTGGAGTGGCTGCTCTTGAGCTTTCCAAGGCACCCGGCTCCCATGTGGCAGCTTTTGTTCCAGAATCCAAGGGGATTCCTGCCAGTATCCAGATATTTGCTTGTGGAAAAGATCCACAGAGTCAACCTGTTGCTCGACGGAGTTTCTTCCGATGTTCAACAGTACAACTGAACTGGAACAATGGCT
>V300016263_L3_WHPEAkcfEAAARAA-541_1_paired_trimmed_paired_merged_contig_40488
AGGGATCCGGAGAGAATCCTTTCCCTTTGAAAACGAAACGACATCGTCCTTAGTCCTTTTATTCTGGTCTGGTTCAACAAGAAGTGCCTGGTCCGACAGCCGAGTTCGAGTTCGGCACTTCCCAAATCCCAGTTCATCCTAAAATCCCAAGAACTTCAAACCTCCGCCAAATACAAAACTAGAACCTATTTCCGAGGGAGGAAGATGGAGTTCTGGGGCGGAGGACACGTGTCCCTGAGTTTGGTGCTGGTGGGTTTTCTGGTTCTGTGCCAGTTAGAAGGGTCGTCAGGGTTGAGGTTCGTGATAGACAGGGAAGAGTGCTTTTCTCATGATGCAAAGTACATGGGAGACACGATTCACGTCTCTTTCGTGGTAATCAAAGTCGATTCGACCTGGCATTACACCGACGACGGCGTTGATCTCGTGATAAAGGGACCTGGTGGCGAACAAATTCATGACATACGCGACAAGACAAGCGAGAAGTATGACCTTGT
>V300016263_L3_WHPEAkcfEAAARAA-541_1_paired_trimmed_paired_merged_contig_40489
CTGAACCTGTCGCCCATTAAATGATTCACTCTTGTTAGGCTGTTTGGGGCGTGAATTTGGAGCAGCTGAACCATTCGAAACAGAAGCCTTAGCCTCTGCGCCATTTCCATCTTTGCTTTTCTTCATCGAAATTGGGGAGACGCTCTTGGCACCAGGGGCCTTCTCATTCTTGCTCTTCCCTGGACCTTTATGCACTTTGGCGGGTTTTGGGTGAGTAGAACCTTTCACTT
>V300016263_L3_WHPEAkcfEAAARAA-541_1_paired_trimmed_paired_merged_contig_40490
GCCGGATACTGTTTTTGATCATCAGGAGAAGGCAGAAAATCTTCCCATGTGTTGTCTTTCGTTGCAGCATGCCCATGTCGCAATGCTCCATGTATACCAGACATTATTTGGAACTCCAACTCCAGTCTTACAATTGATCCTCATGCGCTGGTTGTTGGGCATAAAATTAACTTTGTAAGAGTATGTAATAACTCAAGTTTCACTATCGTTTCAAGTCTGAAATTTTGTATGTGTTAAAACATAGGTGCTGCAGCAGGGTTTATGCTATTTCTGTTGGATCAGATATTGGTTAGGCTTTCCTTGCTTTCCTTTCCTCTGGACTTGCGAGCTGTTGGTAGACGAGACTCGTGAATAATTAAGTTGTCTCAACTAGTTTGGTTTTTTGGGTTACGGCCTTCTGGATTCAACAAATCAAAGCAGAATCGATGGACATAAACAAGGAAAGGAATGCACAAGGGGAAAAGAGGACCTCCGTTATAAAGAAGGCGTAATTGTATCACAAATTAATCAAACAAGAATCGAATCTTGTTCAGT
>V300016263_L3_WHPEAkcfEAAARAA-541_1_paired_trimmed_paired_merged_contig_40491
CTCAAACTGCATTTGAACTGATAAAGAAATGAAGATTCTTAAGAGACCTTACATATAAAAATACCATACCAGTACATATATATTTACAAGCTCATCTACAAGTATGATGCTCCACATATCAACACAATCTATCAGATCAAGAAAAAGAATTTAGAAATTTATATATGCACATTCAATACTTGTAATTTCTTTTCTATATATACTAACGGAAAATCATGTACGCATGGCGCCTCAGGAGTTGCCTATCGGCCTAAAAATCATCATCTCCATCTCGATCTCTCTTCGTTACTGTCCCCCGGCATCCTTGGATGTGTATTGAACAATACTGGAGGCAGCTGCACGGGAAAGGGAGAGGATCTTTTATCGAGGTGATCGATTTTCTGAACGGAAAGGGAAGTCATCTGCCTCAAGCATATGAACAATTTGCCCCATTTTCGGTCGCTTATGGACATCTAAATCTATGCATCGAAGACAAACCAGCAATGCTCGCTTCATAGCTCTTGGAGGGGGCTGAACTGCAATCAGAGGATCAACAACATCCTCTCCACGGTGACTTTGGATCATTCCTTTAAACCAATCAACCAGGTTCATCTCTCCGGCTGGTCTGGAATAGTCAATTGGGCTTCTTCCTGTAATTATCTCCATGAGTAGAACTCCGAAACTATATATGTCACTCCCCTCGTTAAGCATGCCTGTGCTTGCATATTCTGGAGCTACATATCCGAATGTCCCCATAACGCGTGTAGTCACATGACTGGCCTCAGATCCTAAGAGCTTGGCCAGACCAAAATCTGATACTTTCGGGTTCCACTTTCTATCCAGAAGAATGTTGCTGGATTTTATATCACGGTGCACCACCTTGGGTTCTAACCCCTCATGCAAATAGGCCAGCCCTTTTGCTGTCCCGATGGCGATTTTCATACGAATATCCCAGGTCAGAGGGCTGACAGGGCCAACATCGCCATGCAACCATTGCTCCAAGTTGCCATTGTCAATGTATTCATACACAAGCATCCTTTGAGCACCTTCTGCACAATAACCAATTAGACCCACCAAGTTCTTATGCTTTACTTTCCCAATGGCTTCCACTTCCACCTTAAACTCGTTCTCTGCCTGACCCTTGTTGTTCAGAAGGTTCTTGACGGCCACGACGGAGCCGTCCTGCAACGCGCCCCGGTAAACGATGGCGTATCCGCCTTCTCCAATCACGTTCTCTGGAGAAAATCCACGTGTCGCGATCTCCAGCTCCTTCAAGCTATACCACCGGCCCCACCCAATGTTATGCGGGCCCAACCCGTCACACTCCAGCGCGCTCCGGTTCACTTTCCCTCTTTCGATGTCAATAATCTCCGCCACCTCCTGCGGAGCCTCCTTCAACTTTTCATTTCCCATTTTCCGCTCGCAATTGTCGGCGGCGCGTGGACTTGGGGCCTTGATCTCGGCGATCTCGTTGGAGACGAGGGGGATTGATCCGGAGCTGTGCTTCACGCGGATCTTGCGTTTTCTGGAGACTCGAGCTTTGCAGAGGCAGAGGAAGATGAGAAGGGCGGCGGAGAGGAAGCAGATAACGAGGATGGCGATGACGGCGTAGAGTTTGAGGTTGAATAATGGGGTTTTGGCGGTGAGCTTGTGGGAGAGGGAGTTGTTGGAAGTTTCGGTTGTCTCGCTGGGAACCGCCATTATTTCCGGCAAGTAAGGTTGATGGACAATTTGAGCTGTGAATTTTCTCCGGAGAGAGAGATAAAGGTGGTGGGAGTGTTTGTTGGGTTGATGGGAATTATCTTGAAGTTAAAGTTCAGTCAGCAATTTAGACTGTTGGAGGATTTTGCAGAGAGAGAGAGAGAGAGAGAGAGAGAAGAGAGTGCGGTTTCAACGGAAACAAAAGC
>V300016263_L3_WHPEAkcfEAAARAA-541_1_paired_trimmed_paired_merged_contig_40492
GTTTCCGGTCCAGCTCCGCCACTGGTGCGTCGTCGTTTTAGTACTTGTCAGTCGCCGTGTATTAGCATACGCGATGAACACAACTAACTGCTAAACCTTTTTCCAAATTTACATTAAATTTCCCGGAATAAAAGCTTTTAATCGATAATCTCAGATCATTTGCTAGATCAAACGGTTGAAAATGAAATTGCAACATGAAATTTTTACATCATGCAGCTGATATTAATTAGGAGTGGGAATCTTGCAGGAAGTTAAATTGTTTGTTTTGGTTTGGTTGAATTAGGATCGTCAGATGGCGGGAACGTAC
>V300016263_L3_WHPEAkcfEAAARAA-541_1_paired_trimmed_paired_merged_contig_40493
GTTTCCGGTCCAGCTCTGCCACTGGTGCGTCGTCGTTTTAGTACTTGTTAGTCGCCGTGTATTAGCATACGCGATGAACACAACTAACTGCTAAACCTTTTTCCAAATTTACATTAAATTTCCAGGAATAAAAGCTTTTAATCGATAATCTCAGATCATTTGCAAATAGATCAAACGGTTGAAAATGAAATTGCAACATGAAATTTTTACATCACGCGGCTGATACTAATTACGAGTGGGAATCTCGCCGGAAGTTT
>V300016263_L3_WHPEAkcfEAAARAA-541_1_paired_trimmed_paired_merged_contig_40494
TTCATAACTTCTTCAATCCTCAACGAAATCGAGTGATTCAAAATGAAAATGATATTTCTCGATGAGAAGAAGAGAATGATATCTTTATTTACTGCTATCTCGCCGTGGTTTGGCCGGAAAACTGCTCGAAAGTGGCTAACTCAAAAATGGTTAGCCACTTTCGAACCGTTGTCTGACCAAACCATGACGAGTTAGCCTTCGAAAAGGTACCATTCTCTTCATCTCATCAAAAAGTATTATTTTCGTTTTTTAATCAGTTGATTTGGTTGAATATGGAAGAAGTTATTAACGTTTAAAATTTACCCAGTTTCCGGCGAGTTTCCAGTTTTCCCGCAGACCAGTCACTTTTTAGGCTATTTTCCGGCCATTTCCGGCCACCATTGGTCTTCCAAATAGGTATAATCTTATTCTACACTTTCCTATCTTTATTTTGATATATTATGGGTCGAATTTAGTTAAGAAATGATTGAGTTACAAAGCTTTGAAAATTGCCCAAAATCGTTTTTAACGGCAGAACCAAAATCATGAATGGTGGACAATTTCAAGGACCATTTCTATT
>V300016263_L3_WHPEAkcfEAAARAA-541_1_paired_trimmed_paired_merged_contig_40495
CCTTCTGGATCATCAGCAATGGCCTATATATACACAAGAGAAAAATAAACAAGAAAGGCAAAGCACACGTCTGAAACAGTGAAACCATATACACTATGACTTCATTGGATATGCATGCACAAGTGAAGGGGATAAAACAAACTAGCTTGAAACATATACACCACATCTTGAAGTTTATGCTTGATGTTTCTAGAATAGTTACAACCTAAAATCTTAAACATATGCGCACAACAAGCAATCTGTATCATGCATATGGACATTACATTCTTCCACAAATCTACTATACCTCCTGAAATAATGTGGTATCTCTAATGAGGGACACCTAACCCACGAGGGCCACGACACTAAAAAGCAACTTAAAAATATGCTGCATGGGGCTTCTAACTTATGACAAACGCCCAAGTTTGGGCAAAAATGATATCCTTAGCAGGCAAAAATAAGGAAAAAGAAGACAACAATACTTCTTGCAGGTCAAGCAATAAGGCAAGATTTCCCCCCTTGACACCATATCAAGCCAAGAGTCCTATGAATATATCTGGGTGTGCTCACCTCTTTTAACGAAGGGATAAGCACTATTGATAGTGCTGCAGATGATGATATAACTTTTGCACTTTCTT
>V300016263_L3_WHPEAkcfEAAARAA-541_1_paired_trimmed_paired_merged_contig_40496
TGTCAAGAAAAAGTTTTCGTCAAAGAACACTCTTCCCTGCAACTTCTCGAGCAATTTCTCACCTCCGGGGATCTCATTGTCTTTCAAAACAATTGATCCGTGCTCAACTGAATCAGGAGTGCTTTCCTTGAAGCCGGAGATAACCTTGACACGGGCCACACAAGGGTATTGAGAATCATGCAAGTTAGAGGCACCGGTTACCATCCACAATAATCCTGACGATGAGCTAGTTCCCAAACTTGTAGGAATAAAGGCATCTCCCTCGATAGAAACCACCTTGGCCACATGGAGGGTTTGGGCAGAAAGATCACAGCTCAACAATATTATTCCTTGCAAACTTTGAACAGCCACTGCAACAAGGGTGCTATCTGGGATGGTGCACAAATTGGTAACGGCCCCATAGCACTCTTCTATTCCTTTGGATTCTAAAAGTCCTGCCTTTTCCCTAATATCACAAGTGTTTAGGAGAGATCCCGAAGAAATATCCCATAGACGAACTGTCGAATCACCACTTCCAGAGACAAGAAACCCCTGGAGGCATTCCTGAGTGCAAACAAAGGC
>V300016263_L3_WHPEAkcfEAAARAA-541_1_paired_trimmed_paired_merged_contig_40497
GGGTGACAATGTTCCTGCACCGTTCATGACATTTGAAGACACTGGTTTTCCTCCAGAGATATTGAGAGAGGTAAGTTACGTTCCCCCCTGGATTTGTTCGTTCTCTGATATTTTATAAATATCCATTATGAGATCCATACCATTCCATTTTTGTGTTAGTATGTGTTTTCTACTTTTGAACTCATCAGTTCTCACTTGTCGCAGGTGCGATATCTGCTCCGGAGGAG
>V300016263_L3_WHPEAkcfEAAARAA-541_1_paired_trimmed_paired_merged_contig_40498
AGGTGCGATATTTGCTCCGGAGGAGGAGCATATGTCGTACGCTGCACTGCTATTGGCACACTTACACATGCAACAACTATTCTGATTTTTGGAGGCTGCAAAATGAACTGTTGGAGCCTTTCTTGTGCATCTTCTAAAAGGGTGGTTGGCCCTTCATCCAAATCACACCTTATGTGACTGGGATTTCTTGCTTAATGGCTCCACCTGTTATGTCTTTATGCCCTCTTTTGTTGCCTCAAGTTGCTTGTATTCATGCTGCTGGCTTCGCATCTC
>V300016263_L3_WHPEAkcfEAAARAA-541_1_paired_trimmed_paired_merged_contig_40499
TCCACTTCAGTGGTGTGCCCTCTTCATGAAATCCAATTCCTTCAAAAGCACCAGTCCACAAAATCGAACCGAGGATGATGGCAGAGGCTAAAACTCCACTTGCAGATACGTAAGAAAGAAGGCTCAGGTTATCTAACCAAACTGTTGGCAGAATAATGAGGGCAACAACAATTATAAAGCACTGTTCTCCGCCAATTCTTAATCCGGCCACGTCTAATTCTACGCCGGGAAATAAATTGTTTAAGTTATCTCCTTCCAAAATTAGGAACCCTGTTGCAACCAAGTAGAGTTCTACATTCATGACAATCGACAGCAGTATTCTTCCCTTCTTCCCGAATGCACGTTCGCCTATGTCCGGATATGTTCTTATATCAGAATCCACATCCATGCATCTCTGGATTAACAAACCCGAGTAGAAGGCTGCAGCCGCAATTAAGAAAAGGAAGATCAAGCTTAGCCATCCTCCTGATGCTAGTGCATAAGGAACTGACAGTATCCCTACCCCTGAGAGTGCATTGAGTCCATTGAAACAGGTTTTGAGGAAGGAGGTTGTGGCTCTAGTTTGGTGATGAAAGCTTGACTCTACTTCTTCTACTACCTTGCTTCCAGCTTGCTCATGCTGCCCCTCACCGAGAATAAGAGGCAAGCTCAAGGATGATGATGTTTCTAAAGGATCAGCATCCATGGAGAGAGAGAGAGAGAGAGAGAGAGAGAGTTGTCAAAAGAACTAGGAGTGAAGAGCAACAATGAATCCAGACATGTGCAATATGTGTAAGCAGGGGTAGTGATATGTGTATATATACGGAGTTTTAGAAATAGTTTTCAAATTGTATACTGTTTTTGTTTTCAA
>V300016263_L3_WHPEAkcfEAAARAA-541_1_paired_trimmed_paired_merged_contig_40500
TATGGTTTCCTCCATTTCGAAGACCCCTATATTTGCAGACGATATCTCTCCCAGAAATTACACGGACTGCTGAATCAGCAGACGTCACCATAACTTTGCTTGGGTTGCTTGGAGAAAACTGAGGAATCATATTTACATTAGTATACTGTACACCACATTCCATAAAGTGAAAATTGAAGAAAAAAACTAAAAGATTTTGTCCATAAAAACCTGAAAGCCGGTTATCCTTTTTCCAGGTGACTTCTTTTTGCCCTGTATGTTTATCGGACGATATCTCTCCCAGAAATTACACGGACTGCTGAATCAGCAGACGTCACCATAACTTTGCTTGGGTTGCTTGGAGAAAACTGAAAG
>V300016263_L3_WHPEAkcfEAAARAA-541_1_paired_trimmed_paired_merged_contig_40501
AACATCCAATTCCATATGGTCATCTATGATGTTAAATATGCAGCAATTTCCAGTCATCAAACCCACAATTCCTGCCTTTCCGTCAGGACAATAAGATATAGCAGTGACTATCTCGCGAACATCAATATAATCAACAACCAGACAACGAACAATTTCCCAGATGCGAACTTTTCCGTCTATTGAACCGCTGATGAAATAATTATCATCCAGAGGGTTGAAAT
>V300016263_L3_WHPEAkcfEAAARAA-541_1_paired_trimmed_paired_merged_contig_40502
AGAGTGTGGAAGGTGATTGAGGATGAGAGATTCAACCAATTTGATATTGCTTCTGATCCTTCTTCTCTGTACTTCAAGATGCATCCATTTTCCAAGTTAAACTCTCCAAATGTGAATAAAGAAAAACAGAGTAAGGCGCAGCAATTGGTGGGATCATCAGAGTCAGCTTGTGTCGTTTTCCCTCCAAAGATTTTTCGCTTATTGGAGAAGCCTGTTCATGAGTTCCGGGGACACAGAGGGGAGGTCTTGGATCTCTCATGGTCAAAGAAAGGGTTTCTGCTGTCATCCTCTGTTGATAAGACAGTCCGTTTATGGCAAGTAGGATGCGACAGATGCCTAAGAGTCTTTTCTCACAGTAATTTTGTGACATGTGTTAATTTCAACCCTCTGGATGATAATTATTTCATCAGTGGTTCAATAGACGGAAAAGTTCGCATTTGGGAAATTATTCGTTGTCTGGTTATTGACTATATTGATGTTCGTGAGATAGTCACTGCTGTATCTTATCGTCCTGACGGAAAGGGAGGAATTGTGGGTTTGATGACTGGAAATTGCTGTGTCTATAACATCATAGATGACCATCTGGAATTGGATGTTCAGATAAACATACACGGCAAAAAGAAGTCACCTGGAAAAAGGATAACCGGCTTTCAGTTTTCTCCAAGCAACCCAAGCAAAGTTATGGTGACGTCTGCTGATTCAGTAGTCCGTATAATTTCTGGGAAAG
>V300016263_L3_WHPEAkcfEAAARAA-541_1_paired_trimmed_paired_merged_contig_40503
AGTCTCCGACTTGGTCCAAGGACTCGGTGGGGAGTGAGCGTCGCGGATTGGTTACGATGAGTCAAGGGTCCACGGCGTCGTTTCGGCACCTGAGTAACGGAGTATTGCTTGTGAAGGCGGGAGCGGAACTGATAGATGGAGGGAGAGCCGTACGACGTCGTGCCCTGCTCCTCCGTCGCCGTCGATTCCATCCTCCGCATCGGAACGGCCGGTGCAATTTGGGGCCTATGTTCCGGTCCCCACGATGCTCGTAAACAAGGCTTGACTGGAGCAGCTCAGGCGGCTTTTGTGGCGAGGTCGGCTGGAGCGTGTGGAGT
>V300016263_L3_WHPEAkcfEAAARAA-541_1_paired_trimmed_paired_merged_contig_40504
TCACCCAGAATTCAAAGACTGAAGGGGTTTATCGGTTGAAGGGCATTCATTCTCAATTAAGTATGCATTAAAGGGAACATCTGCAACAACACTGAATCTTTATTATCCCCTCTACTGGTGTACAAAACAAACAAAAACTGAAAGGCATACAAAAGAATTGAATCGTCAATCAACAGTCACTTGGTTCATAGACGCTAAACCTATAGACATAACAGAAAGCATTTCTTTGCTTAGTCATAACTAATGCTAGTGACACAGACAAATGGATCTAAGCAGGGGATGGAAAAGGAAAGTACATGATGTAAGGAGAGGAGAACAACCTCCTCTAAGATGCGCTCCTCCGCAGTTTTCCACCAGGAGGTATTTCAAATTGCTCTAGCATAGTCAGAGGCAACTTTGAAAGCAGACACCAGACAAGCCATAGGAATCACCTGCGTCCAGCTTCGTGTCATAGCGGCAATGGCTCCCCCTGCTACTGCACCAGCAACCAAACCATTCACCCAATCACTCTTTCCCCGATATCTTTGAAGCCCGCAATGAGTAACAGTACATATTCCAGCAACAAGTCCATATTGTACTCCACACGCTCCAGCCGACCTCG
>V300016263_L3_WHPEAkcfEAAARAA-541_1_paired_trimmed_paired_merged_contig_40505
TGCTTCCAACTTTACAATAAAAGGTATAATCTTTTCTTCTTCTTCTTCTTCTTCTTCTTCTTCTTCTGATGTCAGTGCCATGAAAGTTCAACCTGTAGAATTCCTTTTTTTTTTTATTTTTTTTTTATAGATTGTAGATATGGGTAGGAAATTAGGAATCGAACGAACGCATATTGAATGTTTTTTCTGTTTCAACATTATTTTATTTTCTTTCCGTTTTTAGTTGACATACAATGTTGCTCTTCTGCTATAAGATTACGGATTCAAAACCTAAAAAACGCCAGTCTAGTATAAGTTGTATAACCCCTTCGACTACAAGTTGATACATGATGCTGTGCTATTCGGTTTTCGGCCTTGGCTGGCTTCCCATGTTCATATATACATTTTGCATTGTGTTTAGCATCATCCTGCAACGAAATCTGTAATACATGACTTGTTAATTTTATTGAGAAAATGGCCTTCGTATTGTGGAAATGGTCATATTGGTATAACTGGAATTTTCTCTTGCCCACTTATGGATGGACCGCAGTCACACAAGTGTAGAGTAAACTACAACTTTTCCTGTCCGCAAGGGTTCAGAGGAATTGAGATGTGCATGAGAACCATAGAGATTGATTTTAGCCGTGAACTTGGGATAGTTGTTCCTTTTTCTTTTCGTTTACCCTTCCCTCATCTTAATATTAAGACTCTGATTTCTACTGCTTGAAATCAGTTGCTTTCACTTCATTGTTTGGGCTCTATCCCGTTTATGCTACCTATAACTTCAATCGAAGTTGTAAAACTTCTTGAAGTTAATTCTATGCTGGGGTTTTAAGATCTCTTATTGGTTTCTTCCTTGCTGCTGTACCCTTATGGTTGGGCGATTATTGTACTTTGTGATAGGATAGACTACCGGGCTTTTATCTCTCAGTGAAGAGTCGTATAGCTTGGATTATATATGCACTCGGGAGTCCATATTCTTGAATAAAAAAAAAGTTTGTTTTTAGATTGGTGGTGTAGCCCATCCCCAACTAACAATCTTGGCTCTGCCGTTGGCCAACTCCAATGGCATTTCCTAGAATCCAAAAGTCCAAACCAGGACCCAGTTCCCCAATCATATTCTTTTCCATCTGCATAGCTGCCATTGCACTCCTCTTCCTCTTCTCCTCTCTCATATCCACTAGTGGGT
>V300016263_L3_WHPEAkcfEAAARAA-541_1_paired_trimmed_paired_merged_contig_40506
TCAAGAAGCAGTGATTTGGGGACCAGTAAGTCTGGGAATTTGACTACATCTCTCCCACCCGGAAATTCTGTTCCAGACGCGGTGAAAAGTTACAGCAACAAGAATGTGAGGGGTGCAAATTTGAAGCCGAATGGTTTCGTGCTCTCTTCTTCTTATGAAGCATTGCCTGGATTTAGAGATGTTCCAAATGCGGAGAAGCAAAGCTTATTTATTAAAAAGGTGAGTTTGTGCTGTGTTGTATTTGACTTTACCGACCCAACAAAGCACCTGAAAGAAAAGGAGATCAAGCGGCAGACACTATTAGAGCTAGTGGATTATGTGACTAAAGCAAACGGTAAATTTTCAGAAGCTCTTATGCAAGAGCTTGTAAAAATGGTGTCTGCAAATTTGTTTAGGGCGTTTACCCCACAGCCTCGTGAGAATAAAGTTGCAGATGGCTTTGATTTGGAAGAGGAGGAACCTTCAATGGATCCTGCATGGCCTCATTTGCAAGTAGTGCACGAGTTATTGTTAAGGTTTGTCGCATCACCTGAGACAGATGCAAAATTAGCTAAAAGATATATTGATCACTCGTTCATTCTCAAGTTGCTGGATCTTTTTGACTCTGAAGATCCTAGAGAAAGAGAGTATTTGAAAACAATACTGCACCGAGTTTATGGAAAATTTATGGTGCATCGCCCATTCATTAGGAAGGCCATCAACAACATCTTTTATCGTTTCATCTTTGAGACTGAGAAGCATAATGGGATTTCTGAACTCCTAGAAATTTTGGGCAGTATTATAAATGGATTTGCTCTACCACTGAAAGAAGAGCATAAATTGTTCCTCGTTCGGGCTCTAATTCCCCTGCATAAGCCAAAATCTTTAGCTATGTACCATCAGCAGTTATCTTACTGCATTACGCAGTTTGTAGAGAAAGATTGCAAGCTTGCTGATACTGTCATTAGGGGTTTACTGAAGTACTGGCCGATCACTAATAGTTCAAAGGAAGTATTGTTCCTAAGTGAGTTGGAAGAAGTGTTGGAAGCAACTCAGCCATCTGAATTCCAGCGGTGCATGGTTCCCCTCTTTCGCCAGATTGCTCATTGTTTGAACAGTTCTCACTTTCAGGTGGCAGAGCGAGCTTTATTTTTGTGGAACAACGATCACATTGAGAACTTAATCAGACAGAATCGTAAAGTTATACTGCCCATTATCTTACCTGCATTGGAGAAAAATGCTGAAAATCACTGGAATCAGGCTGTCCATAGCTTGACCCTAAATGTCCGAAAAATTTTCAATGAGCTTGATCCTGAGCTTTTCAAGGAATGCTTACTCCAGTTTCAGGAAGACGAGTCAAAGGAGGGCGAGGTTGCAGCACGGCGTGAATCCACTTGGAAACGCTTGGAAGAAGTTGCTGCAAAGAAAGCTGCGAGCAACGAACCTGTGCTTGTTTTCGGCAAAGCACCTCCCAGCACTACCTCGCTTTAGCC
>V300016263_L3_WHPEAkcfEAAARAA-541_1_paired_trimmed_paired_merged_contig_40507
AGTTTTACATTCCTTCATCTAATCTACTTTAGCTTCTAAACAAGCAATTCCTACCAAACATGCCTTATTAATAATTGTCTCTACGCCCTTAGTTTTACATTGCTTTATCAATCGATTTAGATGTCAGGGCATTGTGTGTAGAGTGTAACTGGAGCACAAGACGGTACATCACATATCATTATACATTAGAATGAATTTTTTTTTTTTTTTTTTTTTTCCGAGTATCCCTCCAATTATATAATGACATATAGCAGCTGGAAATTATTAGATTGTATTTTTATTTATTTTACAGAAAGGGTTGAAGAGGACAACATCATAAACGTTTTTGTTTTTGTTTTTGTTTTATGGGTTTCTAGTA
>V300016263_L3_WHPEAkcfEAAARAA-541_1_paired_trimmed_paired_merged_contig_40508
CCATCAATTCCTCTAATTCTATTATATGAGTATGGAAGGAGGTGTCTTCAATTCACTTTGAAATTGCTTTTACGGGTAACACGAGGATGGCCTCCAGCATCCAATCCCACCCTTATTTAAACTTATATTTCTCCAGTCGAGATTTGATCTGCAAAACAAGATCTGCCCTTGGCCTCTCTGAGGACTTCCATCAAGCACCTGGCGGGCACATTTGGGGTACTCAGTAGTGGAGCAAAGATGGGTGTTGGTATATCGGTTCTGATAGGGTTGAAGGCAACAGTATATTTCGTGTTGTTTGCATACCTCAGAAGCTCTGGTTTCACAGTGCTTTCGATACCATTTTTGTATGCCTCTATGGTTTCATTTTTGGTTTCACTTGCTGCTCTTCCATCCATAGACCTTCCCGTGCTGTTGGGGAAGAACTCAGATGGGACTTTCCCCATTTGGTCGATTATAATGTTCAGCCCCTATTTGTATTTCGTCCGCTTCTTCTCGGCATTGCGGAGGTTGCATAGTAGGGAGGCTCCTTACACTGAAATCTCCGAGGGTTTGTTCGTTGGCGGGTGGCCTTCTTCGCCGGATAAACTGCCGCCAGGTGACCCTGCCATTGTTGATTGCACTTGTGAATTTCCAAGGAATTCTGAGGTTTCAGGGCATTCTTATTTGTGTGTGCCAACATGGGACACGAGGGCTCCCCCGCCGGTTGCCATTGAATCTGCTGTCAAGTGGGCTTGCCGAAAAAGGGCTCAGAATAAGCCTGTTTTCGTCCACTGCGCCTACGGTCATGGGAGAAGTGTTGCTGTCATGTGTGCACTACTAGTTGCTCTTGGGGTGGCAGAGGACTGGAAAAATGCTGAGAAACTAATTCGAGAGAAACGCCCTTACATTAGGATGAATGCTCAACACCACAGGGCTCTGGAAGAGTGGTCAAAACAT
>V300016263_L3_WHPEAkcfEAAARAA-541_1_paired_trimmed_paired_merged_contig_40509
TGGCGTCTCTGTAATTGTGTAAGTCTTTTAGTCATTTACTATCTCTTAGTTTCTCTTGTTTTAATATCACATATCTTTCTTTTGCCATCAATTGCTTTTCAGGAAACCAGCAAATGTCTGCTACTGTGCAGGAACATTATATTTTGTTCCTGAAACTTAATCCTGATTCGAAATCGGGCTCGTTCTTCTTTGATGATATTTTATTCTTCTAAGAACCATGGCAATTTAACTGGCAATTATATTATTGAAAAACGAAGGTTCCTTACTTTTATTCTTACATCCGGTATTATACAAAGTAGGCTATCTGTCATTCATTATCGTTCTCCTTGGTGACATTAATCAGTTTTTTTCAACAATATATGTTTCTTTTGAGATAACAATGTATGGTTCATCAGACGGCAAATCTATTTCAAGACTTGTCGTATTAGTTTATTCTTTTTTGTACACATAATAGTTATTTCATGATGGATGTTGTCACAGCTATGTAGTTGATGCTGCTGACAGA
>V300016263_L3_WHPEAkcfEAAARAA-541_1_paired_trimmed_paired_merged_contig_40510
AAACTTAACGGATGTATGAAAGTGTTCTATAATTATAACTTTAGGTACCAGATTGTGATGAAAAAAACTTCATGTACCAAATGTTGAAAACCAATAAATTTCAGGGTAGTATATTGAGATTAACTCTTAGATTAAAGTTCCAAATAAAACCTTCTATTTTTTAATATTAAAAAAATAATAAATAACAAAGATTTAACCTAACGTTTACTTACTTCGTCACGTCCCCCCACTTTTTTTTTGCCTTCTCAGTCGTCCTTTGCAGATGGCAATGATTCCACATTCATCTTGTCCATTTTTTCAACGAGTTTGATTAATACCCTCTCTCTCTCTCTCTCTCTCTCTCTCTCTCCATGGAAATACATCTCTATCCCTTCCAGAACATCTCTTTACTCCTTGTGATCACAACTACCATATGCCTTTTTCATGTCCGAAAATCCAACTGTAGCGCATCGTTCCAATGCGTAAATTTTCGGGATGTTCATTACCCTTTTTGGGGATCAAGCCGGCCAGATTATTGTGGCTACCCCGATTTCAAGCTCAACTGCAGCGGAGATGCTCCCGTGATCTCATTTGACGGCCAAGATTATCGAGTCCTCGATATAAATCAATCTACAAGTACTCTACGGGTTGCTAGAACGGACTTTTGGAACAACCTTTGTCCGGTGTCACTTGCCAATACAACCATAAAATCAAGCCGTGTCAAAAATACATCGGATGTTCAAGAAGTACTGCTGTTCTACAACTGTCCCCCGCTTGACATTCCTCTTCCAATTCAGCCCACAAGTCAATTCAGTTGCAGCATAAACAGTACTGCCACTTCCAATAATTACTTCGTCACAAATTTAGGGTTGTCGAATATTAGTGGTAACTGCAAAACGACTGTCACTGCC
>V300016263_L3_WHPEAkcfEAAARAA-541_1_paired_trimmed_paired_merged_contig_40511
GGCATTAAAAGAGAACGTGAAGACTAAAGTCAGTCAATTCTGCCATGTACAGAAAGAGAACATCATCACTCTCTACGACGTTCCCAACATCTGGCACATTCCATTACTTTTAAGAGTAAGTTGTTATCAACAAATTCTGAAATGTATCAACTTTCTTAAATCATTTTGAATCTCTAATTGTCACATGCTTCTTCTCAAATAGGATCAGAAAGCTCATGAAGCAATCTTCAAAG
>V300016263_L3_WHPEAkcfEAAARAA-541_1_paired_trimmed_paired_merged_contig_40512
TTATTAAGAAATTTACATAATCAATGGTGATGAAATACATTTTCCTAATAGTAACTCTACCCGAAGTAAGAAAACAATGCCAAAACCAATCACAACATCCAATTCAGTATTAAATCCAAGCTTTTTCACAGCTGCACCAAACAATTCATGGTCTACCATGCTCCAACTCGAAATATTGAACCTTCGTAAGACTGGCAAAGGTCATAAATTCTTCTACTTTGTAATTATCGTCTCAGCCAGATCTGGT
>V300016263_L3_WHPEAkcfEAAARAA-541_1_paired_trimmed_paired_merged_contig_40513
GGAAGTGGCGGCGGCGGGCAGGACGGCGCTTCGGCGGTGGAAGACCAGCAGAAGGACAAAAAGGGTGTTTTTTTGGGCGCCGAGAGAGATGGTTCCGGCGCTGTTATTGGGTTTAACTTGATTCCTCCCAACGGTGAACTCAATGTCATCAACTCGCCTGAAGATGTAAGTTATGTTAGAGGGGAAAAATCAGTGGAAATAGATGGCAAAGAAACATCCAAAGCAAGTGTAAGGTACAATGTTGTGTTTGTTAGTGC
>V300016263_L3_WHPEAkcfEAAARAA-541_1_paired_trimmed_paired_merged_contig_40514
TTAAGGAGAGCAAAATGAGTTATTAAAGAATCATTGGTCGGTTTTGTTTGTTTGTTTCATTCTTGTTCCCAGTATGTGTGGTGGTTATGAAGCTGCGAGAAGGCCAAAGAAGAGGAAGACAATCTGCATCGATTGGTTGTTTTGTTTGGGCTCTCTGTTGTAATGGAAGAAAACAAGAATGAGTTGATTGAAGATGTGGTGGAGAAATTTTGAGGGGGGAACAAACGAAGACGTGAGTTAGGCCGGTTGGTGTGCGTGCTTGCTTCGTTACATCCAAGTTTGGATCTCCTCCTCGTAAATTAGATTAGTTTTTGTCAAAAGAAAAACAAAATTAAGGGTTCCACAGATTACAATCTATATGGTTGGAAGGTGTACGATTGAGTTGAATTGGAAGAAGTGGTAT
>V300016263_L3_WHPEAkcfEAAARAA-541_1_paired_trimmed_paired_merged_contig_40515
AGGGTATAGAGGATGTGAAGCGATCATTTCATTCATTTGACAAGAAACCTCCTCTCCCCAACCTCCTTCCCCTCCTCCTCGTCTTTGAATCCCAGCAGCCACCACCGAAGCAGCGTCCGACACTCCGGACGACGACCCTGAAAACATCTGGTCTGGTCCGGTCTCATCGTCCCGGGTATCCGCTGCTCCCCCAAAGCCGCCGCTAAAGGCTCAAAGCTGGCGCTCCTGCTCCTGTAGGTGCAGTAGTAGTCCAACTGATGATCAGGAACCGTCGTATTCGCCGAGAAAGGCATATCAGCCATTGACGAAGAGTAGTATAGATCAGAGCTGAAACCAGCTGAAGGCGTTGACGATGAGCCGGCGAGGCCGTACAGATCCTCCATCATTGGTGCGTTTCCAAGAGGAGATCAGGGTAATAAGCTATCTGCTTAGGGAAACTGGGAAAGACACAAGAAGAGAGCTTCCAGCTTTATAATTATAGGGATGAAAAGTGGAAGTGTGAG
>V300016263_L3_WHPEAkcfEAAARAA-541_1_paired_trimmed_paired_merged_contig_40516
CTTATCAATTATTCTTTTAGTTGATAGCTTGACTGACATAAAAATATTAAACATTTTTACAACAACTTTTGTGGACGTAAGTTTCTTATGTTTGCAAAGAAAAAGAAATACATGCAGATAGAGACACATTCTTGTTGACCGAGATTTATGCTTAAATCCAAGGAACTTAATGTAACATAGTCAAACTAGTTTAAGTTGGCAGCAATTTGCATTGTATTCATTCTGTTCTATAGAGGCCATGGATTATTGGTGAAATCAGTTGTCTTCTGCTAGCTCATCATTATTGTGCTAAAGTTATGTTTCTTAGTTTCTTAAGGAAAAGACTCACTACTTAACCCTTCTAATTACATATTTCTTGTCGGACTGAACATCTACATTGGTTTGACTTTGATAGAATTACCTTAAGCATTTACCATCTTATGATTGCCACTAATGAGTTAGTTGCCTGTGCTTTTTGTATCGTGTGTATGTTCTAATCCTATGGAAATGATCTTCTTAGAATTGATTGTTATGGAGGACAAGTCAAGATAACGAAATTGGTTCTTGTTTTGAGTGTTTTTTGGTCAACTTATTTCTCTACTGCTCTGATCAATCCGGAAATATTAGAGATCGCAAATTTTGTTCAAATTTGTTTGTTGTGTATATACAGGCATTGAGAGCAGGTGGTATTTCTGCAGCTCAGCCTACTGCACAGACCCTGCC
>V300016263_L3_WHPEAkcfEAAARAA-541_1_paired_trimmed_paired_merged_contig_40517
TAATTAAATAAAAAAGTTTTAGAAACCCAAAGGGAGTGGCCAAAACACATTTAGGCCTTGAATTAGGTTGGGAAAAAAAAAAAATTTGGCCCAAAACAAAGTGGTAATTACCATTACCCTACTATGCTAACCGAACTATTTGACATGCCGAAATTCGGTATACCAAAAATTTGGCATGGTAATGGTAATAGATTTTGTCATGAATTTGGTATGATAATTGGTACATGAATTTTGGTATGATAATCGTACCAATACCACTCCTAGATAGGAGATGAGACTTAGTCTGGGGCAACTACACCGTTCTCTTTCTCTGCACATGACTAATCAAGAACGAACTTTACAATTAGAGTTTATTGACCTTCTCAGGCATTGCAGAATGGTCCCAGAGAGGATGAGAAAATGGCTGCTGCTGGGCTAGGACTAGCGCTTGCTACCCAATTATTGAAATTAAAAACGCCTCGAAAAGGGGAAATTCGGCCGGGCTTACGTAGGGTTTTGTTTTTGCAGAGAGTCATCACCTCCTTCTCGAAGTACTCCCTTTCTTCCATTTCAACTTGCCTGGCCATGGTAGAGCTCCAACAAGAATCCTCACCTCCCTCTCAAACTCTCACGCCGGTTGGGAAAGGGTTAGTGCGAGGTTGGCGTTGGGGAAGTCTAGGGAGCGGACGACCAGGGAGGAGGATGTGTTGTCGCATGTGACCCAAGCCAATTGCAGGGGTGGAATCGGCGCAATTCAAGGAAGAGAAGGCGGAGTCGGGTCGTCAAGGGAGAGCTGGCCAAACACCCCAATCCCCCTCTGCTTAGATCTTGTTCTTCTTTTTTCGTTTTTATTTTGGGAAGTGTTATTGGTAGTCCAAAAATCTTATTCTACTTCTCACAAGTGTATTTTTCTTTCTTAATATAGAAAGTTTGGAATGTAGAATGAGATTTTTGGAGTGCCAATAACAATTCCCTTTTTTCTTTTTCTTTTTTTCTCATTTTATGCATTTATTGTTATTTAATCTTGTCCCCAATTAGACGGTTGTCTAATGCTGTCTTTTGAAAGTATTGGTATGGCCCAGCAAGAAATGGGATTCTAGTTAGCTTTTGTGCTTGCCGTCATGAATATTGGTGTGTCGACAATTGATCTTGCTTTGGTAATGGGGCTCCGTTTTGATATTCTGTTGAAAAATCTCAATGAAATGGGAGGTAACTCTTTAACATTTATGAAATGGTGAAGGGATAAGATTCCAAATCAAAACTTCTTAAGTTGTATTTACCTAATAATTGCATTCCTTGAAAGTTTTTCTGAGTCACATTTTTAATGCAGGTTGCAGAACGAGCACTCTTCTTATGGAA
>V300016263_L3_WHPEAkcfEAAARAA-541_1_paired_trimmed_paired_merged_contig_40518
GAAAGGCCTTTACCGAGCTTGGGGCAAAGTCGGAGACATTATCAATTAAGCTGCAAAAGGAGGCCGAACAACTGTTAATGAATTTTGAAGAACCCTTGAAAGATTATGTACGTGCCGTGCAATCTATTAAGGCCACAATAGCTGAGAGAGCAAATGCTTTCAGGCAACAGTGTGAACTTGCTGAAACAATTAAGTTGAAGGAGATAAATCTTGACAAGCTCATGTTGACCAGATCAGACAGGGTGGGTGAAGCTGAGCACGAGTACAAGGAG
>V300016263_L3_WHPEAkcfEAAARAA-541_1_paired_trimmed_paired_merged_contig_40519
CTTCTGTACAAGAAAACTTGGTATTGCAACACATGTATATATTGCAATACCAAGTTTTCTTGTACAGAAGTTAGCAAATCTTGTCTTGATTTATTCACAGATGCAAGATTATCCAAGGATCGTGTCCATCATCCATCACATAAACAACTTCCATTGTATCTAACTTTTTGTGATGTAAGTAGAGATTACATACAAAAGTAGGCAAGCAGAAAATATAGAATCAGCCCTGCGTCTAAGCTGCTTCTGCAAATCCAACTGACGAGTTTCCGTAGTCGAACACGGTGTGATACTTACCCATGAAAACGTCGCCCAAAATCCACAGTGGTCCACGAGGAGGTGCGATGTCTAA
>V300016263_L3_WHPEAkcfEAAARAA-541_1_paired_trimmed_paired_merged_contig_40520
CTCCTGAGCAAAGGGCGGCTGTAGATTTGGACACTCACTACTCGAAGGGATATCTTGAGGAACATGTCGGATCCAAAACGAGAAGGGAAATTTTATATCAAGAATATGTAAAGGGTATATCAGCAACCGGGATGCAGTCTAACCATGGTTTTGAGGGCCAAATAAATGCATGCTGGACGCATAAAATGACGCGAATGGAGATTGAATTGATCCGCTCAGCAGGATTTCTCGTTTCAGTCATCCATGGCAGGCATG
>V300016263_L3_WHPEAkcfEAAARAA-541_1_paired_trimmed_paired_merged_contig_40521
TAGCAAAGCACGCCTTTGATAACATAGCAAGGTTCACATTGAAACAAAGGACTGCCATTGAGAAACTTTGGGTTTCCATACGGGAACAGCATAATCGTCGAAAACAAGGGAAATCTGTTACTGGGAAACTTGATGTCAATGCTTTCGAGTGGCTGCAGCAAAAATATTCTACTGAGAAGATCAGCATTCGGCACTCTGTTAGTGGTAGCGGAGGTCGTAAAACTGAAACGTGGCTTGGATGACAATATGTTTTCGATGTGAAAATGCGGATCACTCCTTAGAAGGAAAAACACGAAAAATGTGTAATTGTTGATCTGAATGAATTAATCACATTTCGAATTTACGTTACATGTTACAAATAATTGTCGTTTGCTACCAATAATCACCACAAGAACAAGATCCTTCTCTGAAGTGGTGAAAGCGATTCCGGTCCCTTACTATAATTACCCTCCCGTAAATTTTTGATAAAAGCCTTGTTGCTGTGTGGCAATCGTCACAGACTCGGAGGTTCTTCACAACCCGAATCGGGGTACCTGCAGCAGTAGCGATCAAACCGAATGCCATGGCCAGTTTCTCGCTGTGATAGTTAACCGCAGTTTCTTTCTCTTCCTCATCTATGTTCTGCAACACGACCGACGTGTTAGGAGTGTAACCTGCCTCGTTCAGCTTCTTGATCATCTCAGCCAGCATTTCGTAAATTTTTCCGGCTTGAGGGTGCGCTTTATCCCCCATTACGAAGTCATGGACCGAGCCATTTACTTCGATCGAGCTGAGACCAGGTTCTTTCTTGGTTCCTCCGTCTTTCATGGCTTTTCTCACCCCGGCAACATCATTCCATCTGTTTGATGCTGCATAGATGTTCGACATCAGAATGTTGTATCCACAATTTCGAGGTTCCAACTGGAGAAGCTGCCTTGAAGCAACTTCAGCCAAGTCGGGATTTTTATGAACTTTGCACGCAGCGAGCAGGGCACCCCATACAATTGTGTTAGGTTGTATGGGCATGCTTTTGATCAGTTCATGAGCCTCGTGGAGTTTCCCAGCTCGACCTAACAAATCCACCATGCATCCATAGTGCTCAACCTTCGGAGCCAATCCATAGACACGAACCATTTTCTCAAAAAATTTCTCTCCTTCTACCACCAATCCAGTGTGACTGCAAGCATGGAGAACTCCGATAAATGTGATGTCGTTAGGCTCCACAGCTTCTCTGTTCATTTGTTCAAAGAGTTCCAGAGCTTGTTTTCCACAGCCATGCATAGAAAATCCTGTCATCATGGCATTCCACATACAAATGTCTCGATTTGTGGCTTCATCAAACAACCTGAGAGCCATATCGATTTCTCCACACTTCGCATACATGTCAACTAGAGCTGTTCTTAAAATGACATCAACTTCCACCCGTTGCTGGTTTATATATGAATGAACCCACTTGCCCAGGTCAAGGGCTCCAACTTCTGCGCATAACGAAATCAGGCTAACCATTGTGACTTGATTTGGCCTTGCTCCGCTATTCTTCATCCGAGCAAAGAGCTGTGAAGCCTCATTAGTGCAATTGGCATGCACGTAAGCTGAGATCAAAGCACTCCAAATCATAACATCTTTGTTATCCACACTATCAAAAACAGCCCTTGCATATCTAGTTTCTCCGCATTTTCCATACATGTCGACCAAAGCAGTGGCCAAAGGCAAAGACATGACAAACCCATGTCTCAGAATGTAGGCGTGCAGCCACTTGCCTAATTCCATAGCGCCAACAGACCCAGACTCGATAATCAAACTCAGCATCGTAATCTCATTCGGAAAACTTCCTTCCGCCAGCATTCTGTTGAAAAGTTTTGCTCCCTCGTGTAAATCTCTGCAATGAATGTACCCCGCGATCATTGCAGTCCACGAAACAATATTTTTCTGTCCTAACCCGTCAAAGAGCCTCCTTGCATAAGTTAAATTTCCACACTTGACATACATGTCGATCAAAGCAGTAGTAACAGGAACTCCCAATTTCTCATGCTTGGCATTCCTCACAACATGAACATGCATCGCTTTCCCCATTTCGATATCAGCAACCCCCGCAAAGAGATTAACCATGCTAATCATGGCAATCTCACTAGGCCTCACTCGAACACGATGCATTTCCCTTATAAGTTCCAATGCCTCACCAAACAATCTGTTCCTAACACAGCTCCTAATCATTGTACTCCAAGAAACAACATCTCTGTCAGTCATTTTATCAAACAGCAAGCGAGCTAGCACCACGTTCCCACTTTCGCTATACATTTGGATCAACGCATTGCGCACGAAAACATCACCATCCAACCCGCTCTTCAGCGCGAAGCCGTGCGTCTCCTTTCCCAAAACTGCGAAAGACGATTGCCCGCAAGCTTTGAGGACTGATGGAATGGTGAAACTGTCGACTTGGGTATCCAATCTTCGCATTTGGGCATATATTTCGAGTGCAATTTCCGGGCAGTTGTTCTTAATGTATGAAGTTATCAAGAAGTTGTGCTGAGCTGCAGGGCTTAGCTGGGTTTGGAGGTGGGTGAGAGGGGTTTGCTGGGTGTGATCAAATTGGGTTTTGATCATGTGGGCATGGATTTGCTGGGTGTGGTCAAGGTTGGGGTGTCCATGGGGGGTGGAAGAAGTGGTTGGTTGGTGGGTAGATGGGTGGGTTTTTGGGTGTGGGGTGTGATTGTTTGGAGAGGTTTGGAGGAATTTGAATTTGGAGGGAGGAAGGAGGGAAGGTGGAAGGAGATGAGATTTGGTGGTGACCATTGTATGATCCATGGATGTGTAGGCTTTGGAATTGCATCTTTTTCTCAATGTATCCATCCCCATGAGAAA
>V300016263_L3_WHPEAkcfEAAARAA-541_1_paired_trimmed_paired_merged_contig_40522
CATGGTTTCCCGTCAACATGAAATGTATTTTTTCAACTTGATGGCAATGAATTGTACTCAAGAGTTCAGTGCTTATCGTGTCAGTTGATGTTATGAACGACGTGCATTGTCAGCATCGTGTAATATGGTTTCATTTTTTTCCTGTTTTTCTCACTTAGTTTGTAGAATTGTTAGCATTAGACGACCTTTGGCATCCTCCTTTTCAGAAAAACTTTTGACTTTGTTTATGCTGCATTTTCCTGAAA
>V300016263_L3_WHPEAkcfEAAARAA-541_1_paired_trimmed_paired_merged_contig_40523
GAATGTGAGATACCAAAATACTTGCTAGGTTTCTTGATCGAAATGGAGGTTACAGCTACAGAGAACTCAAAAGGTTACATTTTTATTCTCCAAACTTGGACTAGAAGCAAGCTAGTGCTTGTTTCTGGTAAGTAGCTTCTTGAACCAGTAGGCGGACATCTTTGGGTATCTCTTGAGGGTTTTGAAGTCTACGTAGACAATGCCAAATCTGGAAGTGTATCCCAGCCTCCATTCAAAGTTATCGAGCAACGACCAAGCGAAGTAGCCCATCACATTGGCTCCGTCATCTGCTGCCTTCTTCAGTTGAGTTATGTAACTCCTGTAGAAGTTGGCCCTTGTCGTGTCACGCAATCCCTCCGCAAGTGTCACATTGCCAGGGTCGTCCATTCCATTTTCGGATAAAATCACTGGTGGATTTCCATATCGCTCTTTTATGTACATAACAGCTTTGTACAAACCCCATGGCACTTGGTACAGCCAATAAGAATATGCCCTAGGACCAATAGGCACTCCATTCTTTGCATAAGCAAATCCTGCATTCCAATCCTGCTGGTACCCCAAGTCATTCGATTTTGATGGTTTTGGGTGATACATGTAGTAAGTAGTATATTGGTTGATTCCAACATAATCCATTGAACCCTTCACCATCTTAACCTCCTCTTTGGTGAACTTTGGCAGCCTGTCACCAACAATTTCTTGGACTGTTTTCGGATACTCTCCATAAACAATCGGGTGGATGAACCATCCGACATGAAAGTCTCTGGCCCTTTGAGCTGCAAGGTTGTCAGCCTTTGATCTTGTAAGAGGCTCATACCAAACAAAATCCAAGAGAATGCCAATCCTTCCTTTTTGTATTTTCTGATACTTTTCGCGATATCTCTGAACGGCAGCTCCGTGTGACAAAATCAAATGATGAGCAGCAATATAAGGCTCGGTTGCTGAATTTCCAGCCGTGCAATTTCCAAATGCTTTGGAGCATCGTCCTGGAGCATGGAATCCGTTATCATATCCAAGAGCAGCAATCACTCTAGGCTCATTGAAGGTCATCCAGTTCTTCACTCTGTCTCCAAACGTCTTGAAACAAAAGTCTGCATAATCAGCAAAATCTTTCACTACTTTGTCACTCAGCAATCCCAAGTACTTCTTCTCAAGAGCTAGGGGAAGATCATAATGATATAAATTTGCATATGGAGTAATGCCTCTTTTGAGCAAGTAGTTAATTAACCGATTGTAGTATGCAACTCCTTTCCAATTTACATTCCCAGTGCCATTTGGAAAAATTCTGGACCATGATATTGAGAATCGATAGGCATCGAAATTTAGGCTTGCCATGAGATCAATATCGTCTTTGTATCGGTGATACTGGTCCACAGCAACATCTGCTGTACCATTATTTGCAATAATTCCGGGAATTTTAACAAAAGCATCCCAAATGCTGGGCCCTCGACCATCCTTGTTGGCCATGCCTTCGACTTGGTAAGCGGACGTCGCCGTTCCGAACACAAAACCCTTGCGGAAGCTGGCTCTGCTCAGCCCACCTATGTCCAATTTCACACTCTCCGGCTCAAGAACTGAAGCTCCATTGTGCTCCGCCGCATGCGCGAAGCACTGTATCACAAGAAAACCTAGAAGCATGCACAAAGGAGTTCTCATCTTCCAGCAGCCCAGCTACAGAAGAAATTTAGAGAGCGAGAGTACGGTGTTGAGAGGAGAGTGTCGTTTTTATAGATAAGAAGAATGAGTGAGAGTGATGAGCCGAATATAATT
>V300016263_L3_WHPEAkcfEAAARAA-541_1_paired_trimmed_paired_merged_contig_40524
CTGTCGAAATCACTATCGTCCTCAAACTCACTGTCACTGTGACGAGCCTTCCTCCCCATTGTGACGCCTGACCCCTTTTGAAGATGAAAGAAGGAGGACGGCGAGGGTTAGAGAGGCAGAGACAAGTCTGAGAGAGAAACCCTAACCTTCTGAAGCTGAAAGAAGAAGGACGGCGAGGGTTAGAGAGAAAGAGACAAGTCTGAGAAGAGAGAGAGAGAGAGAGAAACCC
>V300016263_L3_WHPEAkcfEAAARAA-541_1_paired_trimmed_paired_merged_contig_40525
AATACAATGCACTTACAAATAAAACAAAAAAGGAGACGGTAAATTGTTTTTAGTTTAGGTAGTACATTGTATAAATCTATGCCATGCATTGTTCAAATGAAGGGCATGAAGGGCAAGATTTAAACATTTTAAACGAAATCATCATATTTGCCTGTCTAAACAAAACGATTCCAAACCACAATGTATGACATGAAATACATTGGCGTATTGAACAACTTTCCTAGGGACGGACGTACAGGTGATATCTTGAGATTTTCAGAACAGTCCAACACCAATTTCCCTTTTTGTTTTTGGCCCAAATGTTCCGCTACTTGAAATAAACAGGTACTATTCTGATAAGGAAAAACCGTGCTCCAGACACTCTCTTTTGATATCTTGCATTATACCTTGAAGTACAGTTGGGTTGCTCGTTACGACGGCATCAATGTGCTCAGACAACATTTCTTGCATGGAATCCACATCATCGACAGTCCACGCATACACTTTCTTCTTTCTCCCATGCAGAATTCTCACAAGCTTCTCATCAATCAATGGGTGGTACACACCAACAACGCCTGCACCCGTCATCCTCAGTAAGTTGCTTCTGGCCCCGGTCAACGGATCCATCATAACAATGTACCCGACCGTGACATCTGATGAGAGTCTGA
>V300016263_L3_WHPEAkcfEAAARAA-541_1_paired_trimmed_paired_merged_contig_40526
TCAGACTCTCATCAGATGTCACGGTAACCAGCAACATGTGATTTTTCTTTTTCTGGTCTCTTGCATAATTTCTGCAGAAACACGTTTTGAATTAAAGGATATTATTGGTTTGTGTTCGTTTCTGAATTTGATAACTTGATTAGTTGGGGAATTTTATCTCAAGAGAGTGGTTTCTTTATGTGCATAATTGTGGTCAAGTTGTAGGTTCCCATTTAACTGCAATCATCGCATATCTTGAGTACCAGGGGTCTACATGTTAAATAAAGTTTCTTGTAAACATGTTTGTTTAAGAGCTAGAAGGTTTATTTCTCTGTTCTTTTATTTTTCTGCATTATTTCAACTCGTCAGGTGTACAGTTAGAGTCATCACTGCGCCATGTGGCCTTTTGAGTGTGGGGAGACCTGCATTGAGTGAGTTAAACTAACCAACAAAGTATAAGTTGGTGTGTGATTTGTGTGCTAGGAAGAAAGCACGCTAACCATGATATGAAATATTGCTAGGCGTGGTTTACAAAAATATCATATTTTATTTACTTTGTAAGTTAGATAGTTTTGTTTCTCAAAGCAGTAAATAGTAACGACTATAGTAACAGTACTACCAAGAGTTGGGATTGATTGTCATTGCCCACAGCAAGTCACCACTTATGCTGACAAATGTAAACTCTTGTTGCAAGAGTTTGAGCAGATGTTGATAAATGTTTTAAGACTTGCTGGCACAAGGAAGCGATTCTTCTATCTTTGTTTCTCCTTTCCGGTATTTGGATTTGATGAGGTCTCTAAGCTTCTGGACCTCTCAAGTACTCTGAACCAGCCTTTTTCTTACTAACCAGGTCCATTCTATTTTTGTTTTCTTAGCGATAGAATGGCCTTTCTCTTACACAGATGGATGTTAATAATTATATATTAGTTTGTTTGTAGGTTGTCATTTGAAACCCTTTTCTTGCTCTTTGAACTGTTTTTGAGTAATAAAAGAACGAAAATTAAAAAAATCTGCAGATTGTGCACATCTGAGTGGCAAAACAGCTTGCTTACTGTTTCTAGATCTTCAAAAACAAACCTGATGTACAGCACTATCCTGGCCCAAAACCTTCTTTTGTCCAGTGCAAATGCTAGTCTATGAACACCTTTATAGATTTAAGTATATTTTGTTTCAGTTTGTTGTTGCATGTCCCGGCAGGGCTTAGTCAATGAAATTGTTTGTAGTCACGCACTAGGGTAGTGGGAAAAAATATTGATACTAATACCAGATGTTTCAGTTCAAAAGGCAGTTATGTTATGTTTTGAATGAGCATTTGGTGATATTACTGCAGGTCGGGTACATTGTTATGATGGAT
>V300016263_L3_WHPEAkcfEAAARAA-541_1_paired_trimmed_paired_merged_contig_40527
CATTTTTATGGCATTCATATTATACTGTAAAAATCCCTTTACTGTTAACCAAATCCCAAATCCCAAATCATCTTCTGTTGAACAACAGACACAAAAAACCATGCCCAACCCTATCTTTTTTTCCCCCATCACAAGTGAATCCGTGAAGTTTAATTTAATTTACATACAAAGCAACTAAAAATTGCAGCAATTGTAACTCAATGTTCAGACTGAAGCAGCGAAGCTCAATGTTCCTCAAAGGAAGAGAAGTCGATAACTGCCCCGTGGGTCCTCAAGTCCAGGGACTGAAGTGATCTCACGACTTCAGACATCGAAGGTCTTTTCTCCGGCATCACAGAAGTGCAACAGAGAGCAATTTCTAAAGCTCCTAGTATCTCTTGATGGGAAGAATTTTTTATTTTGGGATCGAGAACTTGGACAGCGCCATTTGTAATGTTGACCTTCCGTCGCACCCACTTTACAATGTCAAGAGACTCGGATGGCTCCGCTTGCTCAGCTGGCCGGCCTGTCACTAGCTCCAATAGTACAACACCGTAGCTGTAAACATCCATTTGTTCAGTTGCTTTCTTACTGTACTTGCATTCTGGCGCATTGTAACAGGATAAAGCAGATTCCGAAGCCAAGGTTGATTGAAAGGCAGCTTCTCCCACAATTCTGTCGAGAGCAAAATCTGTGAGCTTTGGTTCAAACTCTGCATCCAGAAGGATATTGTTTGACTTGAGATTTCTATGAAGCAAATGAGGAACATAATCCTTGTGAAGGTATGCCAGTCCTTGTGCAATGCCAATGGCAATTCTCAATCTAACACTCCACTGCAAACTAAAATCAGGTCTGCAGATCAAGTCCCCCAAGCTCCCCTTCTGTTGGAACTCATATATCAGAAATATTGAATCATCAGAATAGCAGAATCCCAGAACTTTTACAATGTTCTTATGCCTTATCTTGGCCAAGGTCTTGATCTCAGTCTTCAAAGTTTTCGAAGACTGGATCCCGAAATTCACAAGCTTCTTCACAGCAACAAGTTCACCACTTGGTAAACTTACAATGTAAACTCTACCAAACACCCCACCACACCCTGCAGCAGATTTCTCATCCATTCCCATCATCAAGTCATGCTCAGTGACTCTGAGAGGATAAAAGAACACCGAACGCCAAAGGCCGACTTGAGCTCGCTGCTTATAATATCGATGATAAAAAATAAACCCACCAGCAATAATCAGGGTTCCAACAGCAAAAGCTAAAGATATCAAGGCACTTGTCAATGTCGTAAGATCAGAAGAATGGCGTCTTGGCTGGTCATCAGAACAAGAGTCGAGTAATCCTGGACCGCAAAGGTCAGGATTTCCTTGAAGAAATGAAGCTGGGAGGCCTGCGATAAGAGAATAGGGGACTCTACCAGATAGCTGATTAAAGGAAACATTGAAGAGTGCAAGCTTCAAGTTCTGAAGCGCCTGTGGAAGGGGACCGGTTAGCTTATTGTCAGAAAGATCAAGGTAAGTTAGCACTGGTAATTCACCAAGAGATTCTGGGATACTCCCACTAAGATTGTTGTCTGCCAAAGACAATGACACTAGCTTCCTGCATTTCTTAACCTCAGGAATTTGACCCGAGAGCGCATTGTGGGAGAGATTCACTATACTCATAACAGGGGAGTCACAGAAGTTTGTTGGGAGTTCACCATATAAACCATTAAGAGAAGCAGAGAATCTATATAAACTCTTGACTAACCCAAGACCATGAGGAATTTTGCTAGTGAAGCTGTTGTTATCTATTTGAACCTGCTCCAACTGACCAGCCATTGATACTGAATCAGGTATTTCTCCCGAAAACCGATTATTCTCAGCTCTTAAGAGCTTAATTTTGGGCAATGACCAAAGCCCAACTGGGAAATCCCCAGAAAACAAATTGTTTTGAACTTCAAACACCTCAAGCCTTGAGCATTCACTAATGGAGTTAGGTATTGTACCATTGAACACATTTGTGTGAAGGCTGAGGTATATAAGGTATTTTCCGTTACAGATGCCATTTGGGAAAAACCCAGAAAGCCTATTCTCTGAAACATCAAAGGACACCAAGTTTTTGAGAGAAAACCCTAGTATCTGAGGAACCCTACCAGTTAAGTTATTTTGGGAAAAGTCCAAAGCACTCAAACTTTGTAAACCCACCAAGGAATTAGGAATTACACCATGAAAACCAGAGCTTTGCAAGAACAACTTCTCAAGCTTCACAAGCTTCCCAATGTCGGTAGGAATCTCACTCACCAAGTATGTATTTTGAGACAGATCAAGAACAACTAGCTCAGTCAAATTCGCAAAAATAGAGGGCACACTACCCGTAAGCAAGTTGCTTCCCAAGTTGAGAACCTGGAGGCTGTGGAGTGCAGCAATGGCTTGTGGGATGTTTCCTTCAACACGGTTTTTGCTCAAGTCGAGAACTTTCAAGTTACCAAACTGAGAAATCTGGTTCAAGATTGTACCCCAGATTAAATTGTTGCTGAGATTCAAAGTCTCCAGAGAAGTGCACTGAGAGAGGTGGAGAGGGATGGGCTGGTTGAAGAAGTTGTCTGCAAGGTTGAGCTCTGACAGATAAGGGAGCCCACAGATTGTGGGTGAGATGTCACCTGAAAGATTGAAGCTTTGGAGGTTGAGGGAGGTGACGGAGAGTGTGGTGGTGGTGGTGGCAGTGCAGGTGATTCCAGGCCATTGGCAGTAGTGGGTGCCCGAGTTGTTGGACCAGGTTGAGAGTGAGTTTTGGGGATCTTTAATGGAGGCCTTGAAGGTGAGAAGAATGTCTGGTTCTGATAATAATGCTGAAGTGAGAAGGAAAAATGTGGAGATTATTAGAGAGAGAAGTAAAGGATGTTTGCAGGAAGTAGCCATTGGAGGAGAAGGAAGAAATCAGAAAGAGAGCTATCAGTGAAGTGGGGAGAGAGAGAGCGAGAGTCAGAAGTGAGA
>V300016263_L3_WHPEAkcfEAAARAA-541_1_paired_trimmed_paired_merged_contig_40528
TGAGTTTCCTCCATTCCTTTTCAAAGCTTGTGAATTGATTGACGAGAGGCCCAATGCATCCTTATGCAAGTCATCAGTGTCAAATAAGGCACAAACTGGATGTGGCATTTCTGGTGTATGAGGTTCGACGTCTGGGCCAGAAGAGCCTGAGGACGATTCATCAGCCAATACATAAGGTACTTGGTTGGGAAATGCTTCTGCCATGGTTCGATGAGC
>V300016263_L3_WHPEAkcfEAAARAA-541_1_paired_trimmed_paired_merged_contig_40529
AAGGGGTAGCAATGCTGAAAGGTGTGATGACTCCAACGATGTAGCAACAGACCTTGAACTTAAGATGCCAGGATCTTCAGCACCACAGGATTCATCTTCTGGGGTTAAGAAGGCCAAGCAATCACAGAGGAAGGATAGGGGCATTACAGATGGAAGCTCATCAAGTAGGTCTTCTTCATCTCAAGTTGTTCAGGAAAGCTCCTCCAACAGTGTAGGTGACGTTCCCAAGCCTAACAAATGAAGATAGGTCGTCTGTATTTCTGACCTCATCGAACTGCTAACATTGCAAAAGCCTGTGTTTTCTGTGAAACCCTGGTACACAACACCTTCGAGGTTAAATTTAGAATCTCAGTTTCAAAGTAAATCCCAAGTCCAAGACTCCAGTGTCCAAGCAAGCAAGGGTTTCCTTTGGCTAGTCACAAGTTTGATCGACTTGGCCAATACTTGCCTCACCATGTTTGGTCTGCAACATGTATCCAAAAAGTTTAAAGTTTAAGCGTATAAGCAATGTCACTAAGGAAAATGTTAAAAAAAAAAAAAAAAAATGATAGGAGATCAATTCGAATGATACTGAATGAGT
>V300016263_L3_WHPEAkcfEAAARAA-541_1_paired_trimmed_paired_merged_contig_40530
AAACCCTACCCAAAATTTGGGTTTGAGAGTTAAAAAAATAAAAAAACAAAAGAAGCAGCCAAATAGATATGCCTTGACGCCTTCTGCCTACTCCCTTAAAACAGAGGCGACAACCCTCACGCCCAGCTTCAGAGGCCGCCTAGGCGCGCCCTGCGTGCCTTTTAAAACATTGTCTTGCACTTAAGGAGACGACTCATTCAGTATCATTCGAATTGA
>V300016263_L3_WHPEAkcfEAAARAA-541_1_paired_trimmed_paired_merged_contig_40531
CAGAGATGCGTAGGAGACGTTGTAACAAAGAAGACCCGCTTCTTGAGGGGATTGACCTTGGAAGCCCAGTCTGCCCAAGCCCCCATGGCCAACTCCATGGCTCCAAGGCCGTCTACTTCTTCACAAACACTGTTTGCTTCAGCGCTCCATAACAGCTTAACTGGCCCTTGTCTCCACCAAAGGTAGGAATTGAATATCAGTATATCAGCATCCTCCCATATTGATGCATGCTTAAGAACTGAATCTGGTCGGATTATCCTATCAGATGTTCGGTGATTCACCGGGTCATCAGAATTAGATTCTACAAGAAGCGGAGCCCAGAGAAATTCCACAGTAGCATTATATTCCTCTGCTTGGAAAATGGTTAGGTCAGCATTTGGCGACATTGATCTCTTATCTGCGGGAATCACAGACTGCAACAAACAGACCATCGATATCCACTGCCCTCTGTTTAGTGAATCCCCTACAAACATCAGCCTTTTGCCTCTCAATTTCTCCCACATTTCAGTCACATTCCATCTCTTCAAGTTGCAATTGTGGGGTTGCCATCTCCAGTACTGGTACCCCAAATCAGGCCTCCCATGCTTGTGACAGGCCAACTGGTCCGACATGTAAGGGCACTCCGACTCCTTGTACAGCGGATACGAAGCATTATCAAACACCCATTTGCCGGAAAACACATCACACCTCTCCAAACTCTCTCTCCGGTGACCGTACTCCGGCGTCCTGGCAGTCCACAAAATTTTCTGACCACTGTACTCTCTGGTGGAGTTGCATGTACTGAATCTATTCAAAACCCCTGGAGCATGATTTTGCGGGGTGAAAAGATTCGGCTTTACAAAAGTGAACGAATCTTGACGGTGAAGAACGAGATCAGGGCTCTCTTGAATTTGCAGAATGCTGCGTTCTCTGTGGAGATTCGAGAACGCTATGAACAGAAACAAGACGAACACCAGAGCAGGAAACTGGGTTTTCTTCTTGCTCCACTTCCACCTCTGCGACGGCTGCATCGCCAAAGATCGAGACTTTTTGCTTCGTTTCGGAAAATTATTTGACCAAATAATTGAAAGAGAGAAAAATCAAAAGGGGGTTCGAATTTGTTCAATCATTATCGTATGAAAAGGGACAGAGACTGTATGA
>V300016263_L3_WHPEAkcfEAAARAA-541_1_paired_trimmed_paired_merged_contig_40532
TCTAATTAAAACATAACATGAATAAGAAATGTGGGGTAGAAATGTAATTTCACACAACCAAATTTTGCTTTTTTTTTTCTTCAAAACCTTACCTACATGTAATCCTAACATATCTCTAATTATAAAAATTAAAAAAAACTTCCCACTCCCACATTCTCTATCACTCTCTTCCTCTCTCCTTCTATTTCAAAAACAAAAATAAAAATTTTTCTCACACTTTGTGTGCGCTTATATGCTAGTATATATATATATATATAATAAAACACTTACTAAATAATATTACAAAGAGCACCGACTATTTTCCCAACTGATGTAACACATAATATAGCATTTGCTTATTCATTCTTAATAAATGAGGTTCACTATGCGCTCAATTTCAACGAATGAACCGTCACCACATCAGCTGGGATTATTGCGTCATTCGGGCCGTTTTATTGCTTGACGGACACTAACTTTCCCAGAATATCTTCGAAGACTCTTCAAGCAAGTTCACTATGGACTATGTAATAGTATATACTATAGAGTACCGGCATTCATTTTTATTACAAACCCAACTGCACAGGTCAAGAACTACGAGAGAATACACAAGAGAGAGAGAGAGAGAGAGAGAGAGAGAGAGAGAGAGAGAGAGAGAGGCATATAC
>V300016263_L3_WHPEAkcfEAAARAA-541_1_paired_trimmed_paired_merged_contig_40533
ACATATCTTTTGTTTTAAGTTAGCTTGACGATAAATTTTACTTCAGAGTTTTGATAGAACTTCAGTTTTAGCTTGCTAATGGCACTAAAAAATCTCTGTGAAATGACACTGTTTGTGGAATGTGTTTGGTAAAATCGATTATGTTGTGACACCGAATTCTGAGGATGTATTGTATCCAAAACTATGCACTCCGCATATTTACTGTCACTGTGGCATCTAGACTAGTAATGTAGCATTGTACTAATGTTTTTTCTCCGCATGACCTGATATAATTAAATCGGAATACCACGTAGCAATAAACTTCCCTTATTGTTAAGCCAGCCATTGGAATCGAGGGTTTGTATAGTACAACTCTACTTTAGTGACCATAGAAAAAATAGATGCAAGGGAATAATTCTTTATTTTTTTGGTTGGAAGCATAAAAGATAAGATTATTACGTGTTAGGATTCCAAAAATTGACATCCGAATAATCGACCGCCGTCGAAGGTGAGTAGAAATCCATTAAACTTGTATTCATTGACTTTCATGTTTAAATAGCCATTATTTTATTATTTTATTT
>V300016263_L3_WHPEAkcfEAAARAA-541_1_paired_trimmed_paired_merged_contig_40534
CGATTTAATTATATCAGGTCATGCGAAGAAAAGACATACGTACAATGCTATATTACTAGTCTAGATGCCACAGTGACAGTAAATATACAGAGTGCATAGTTTTGAAGGTAAATATACGGAGTGCATAGTTTTGGATACAATACATCCTCGGAATTCGGTGTCACAACATAATCGATTTTACCAAACACATTCCACAAACAGTGTCATTTCACAGAGAATTTTTAGTGCCATTAGCAAGCTAAAACTGAAGTTCTATCAAAACTCGAAGTAAAATTTATTGTCGAGCTAACTTAAAACAAAAGATATG
>V300016263_L3_WHPEAkcfEAAARAA-541_1_paired_trimmed_paired_merged_contig_40535
CTGCAAATTTCATGGCTGGAGCTGCTGCTGGTTGTACAACATTGATCATAATATACCCGCTTGATATTGCACATACCCGCCTGGCTGCTGACATTGGAAGAACTGAAATCCGTCAATTTCGAGGAATATACCATTTCTTGTCTACCATTCGCCAAAAGGACGGGATTCAAGGGGTTTACAGAGGGCTTCCAGCCTCCTTACAGGGAATGGTCATTCACCGGGGGCTTTACTTTGGAGGCTTTGATACGATGAAGGAAATTTTATCAGAAGACTCTCAACGTGATTTGCCATTGTGGCAGCGTTGGGCAGTGGCTCAGGCAGTCACAACCTCAGCTGGGTTGTTGTCATATCCACTTGATACAGTTCGGAGGCGGATGATGATGCAGTCTGGACTGGAACAGCGGATGTACAATAACACTTTGGACTGCTGGAGGAAGATATATAGGAGAGAAGGGGTGACTTCATTTTATCGTGGTGCAGTTTCGAATGTGTTTAGGAGTACCGGCGCTGCTGCCATCTTGGTTTTGTATGACGAGGTCAAGAAGTTCATGAATTGGGGTGGTTTATAGCACCAAATCACTTTTCCCGTCGCTCACTCTTTAACAAAAGATTAGAGATTTAGGACTAGAACGACAGCAAAATGGGAAATTAGTGCAGGAAATATTTTGTAAAGTGCAGATGAGTTCGATATTGTCATTTTTTAACACGCAGTGATGACATTCATCTTTGCCACCTAAGCTTTTTGCGGCTCTGGCAATTTACTCACTGATTTTTTTTTTGTTGAAAAAATAGAAGGGTGGGAATGTTGGCAAATGCCTAGATCCAAAAGTATTTTGACATCATCAACTTTTCTTTGTGTTGCCTTCTCTCATTTTTATTGCGAATATCCACAAAGACTATCAGAA
>V300016263_L3_WHPEAkcfEAAARAA-541_1_paired_trimmed_paired_merged_contig_40536
GTTCAAGAAATTCTACCTCTCCTTTCTGTTCTTCCTGAGCTCCCACCAGAATCACAACAGCAGTTACTTAATCTCCCAGCTGATCTTACAGGACGATTAATTTCCCGTGCTGCTGCAAGGACAATCCGAAGGATTGTTTTATGATTTCTAAATGCATTTTCCACAGCAAGCAAAGTCGCTAGCTTATTCGTCATGTGATCTGTACACCTGAGAAACTATTTTGAGCTCTTTTTTTCCTGGATTTTATGGGCTGCATTTGTTCATAAGAAAATTACATAGGTGCGGACAAGTTGTGCAAAGGTTCAAAGTGATGTCTCAAAACAATGTTTAGACCTCCTTATGAATTTAAATAATTAAGGCTAGAGCTAAAGCTAAAATTTCTCTCATCTTATTGTCTGAGGTTGATTCTCCTTTGGTGATCTCTCTCCTTCATCGTTCTCCTAGCTTGGAAATCATACGTTCTTACTTGGGCAATAAGAACTTAAGAGTTTTTTTAAACTTTACACTCTACGTAAGGGTTCCACCGAGTGTGCTGATTTGTTTGCCCCTTGTATTCGCAATGGGCCTTGCGGGTAGACCGAGAATTTACTTGAACATGAGATTGGAGATTGTCAGCGTGCCACTACTAGTTACTTCTAGTAGACGGATTTGAGTGAGGAGATTGCTTGTTTAACTTCTAATCAAAAGATTGTGCAATTGGGAGTGGCCCAATTTAGGTTCTTCTTTGCCTTGTATGATAAGGAGTTTACTTACGTAGAG
>V300016263_L3_WHPEAkcfEAAARAA-541_1_paired_trimmed_paired_merged_contig_40537
AATGGAGTTGAACCGGATGCTTGTACCTATTCGATTTTCATTCGTGCTTATTGTGAGGTGGATGATATTCATTCAGTTTTTAGGGTGCTTGATAGGATGAGGAGATATAATCTTTTGCCCAATGTGTATACTTACAATTGTGTTATCAAGAAATTGTGTAAGAACGAAAAGGTGGAAGAGGCTTACCAACTTTTGGATGAAATGATTGAGAGGGGTGTTATGCCGGATACGTGGAGTTACAATGCAATCCAGGCTTATCATTGTGATCACTGCGAGGTTAATGGGTCTCTCAGGCTGTTATCTAGAATGGAAAAAGACA
>V300016263_L3_WHPEAkcfEAAARAA-541_1_paired_trimmed_paired_merged_contig_40538
CTCTCCACCAAGGATATGCGTATCTCAATCGTTTGAGCTCGTCAGCTTCTTCCTCAGTGCAGCCATGAGTACAACCTGAGAAAGCCAACATGTCCATCTCGTACCTTAGATGCAAAGCCACATAAGGTCCCTTTTCTTGAAGTATACGAACCAATTTGTACCCTAAAGCCTCGATCTCGGGAGTGAACTTCAGTGCCTGGAAATTAACACGACACCGGAGTTTCTGAAGATCAGGAGGTATCAAATTGTTTGCCAAACGTGCATCTGTTCTGTTAAAGTGCACCACCTTATGCTTGCTAATAAGTGGCAAAATCTGTTCCAGGTAGTATTTTTCGTTTGACCAACTAATTGGAGGCATCTGGAGCGGTTTATATCCATATTTTCTACTAAACATTTTTGGAAGTCTTCTGACAATTCGGACTTCATCTCGCAGTGAATCAATGAAATGTCTTACATCAAAGATATCCTCAAAATTACTAGGATCAGCCCAGAAAGATGTCTTATCGAGCTCTGGAACAACCAATGTAAGATTTAAAAGCCGGGCAACAGTGACCATGTCACAAATCGCAGCACGCATTTGATTCAAGCCCCCATTGCAGGAAACTCTAAGAAACCCATTACTTGTATAATTTCTGGCGGGGAGAAGAGGCGGCGGCGAGGGAACCGCCGGAAGTGGAAGCTGCGTGATTTCGGAAATCCGATGGGTCATATTGGAGA
>V300016263_L3_WHPEAkcfEAAARAA-541_1_paired_trimmed_paired_merged_contig_40539
GAACCAATTTGTACCCTAAAGCCTCAATCTCGGGAGTGAATTTCAGTGCTTGGAAATTAACACGACACCTAAGTTTCTGAAGATCAAGAGGTATCCAATTGTTTGCCAAACGTGCATCTGTTCTGTTAAAGTGCAACACTTTATGCTTGCTAACAAGCGGCAATATCTGTTCAAGATAGTATTTTTCATTTGACCAACTAATAGGAGGCATCTCAAGCGGTTTATGTCCATATTTTCTACTAAACATTTTTGGAAGTCTTCTGACAATTCGGACTTCATCTCGCAGTGAATCAATGAAATGTCTTAGATCAAAGATATCCTCAAAATTACTAGGATCAGCCCAGAAAGATGTCTTATCGAGCTCTGGAACAACCAACGTAAGATTTAAAAGCCGGGCAACAGTGACCATGTCACAAATCGCAGCACGCATTTGATTCAAGCCCCCATTGCAGGAAACTCTAAGAAAACCGTTACTTGTATAATTTCTGGCGGGGAGAAGAGGCGGCGGCGATGGGACCGCCGGAAGTGGAACCTGCGTGATTTCGGATATCCGATGGGTTATATTCGAGAGCAAATGCGGATGCCATAGCTCCCCAACCGCCACTAACTGAACCAAACACGTCCACAGGAACAAGCTCGAACACACCCGAATGAACCACACCTGCAACCGCGTCCGCCCAATCACCGGCGCCGGAATCTTCTCGCACCGCACCTGTAAACCGCCCTCAGATCTAACCTCCATTCCTCTTTCACACACCACATCGCCGCTTCATCGATCGTTTCCGAAATTCCCAAAACCCCCTAATTCAAATTCAGCTCACGAAATCCCCAATTTCAATCCAGCATTGCCGAATCAGACACACTTGGGAGCCCTCAAAGCCCAGATTTTGAAACGGGAAAAAGTTCAAAACTTTGTGTGAAGAATCGGCGCGGAGAGGCTGGAGGTTGAAATTTCACGAGTTAAATGCATAACCCAATTAAAAATCTCAACGACCCAATGCAACCGCAAGGCAATTTTCGATTTTCCCCTTGCTTCCTCCTTTTTCCGGGAAAATCTTGTGATTTCTCAGCGACGTGCTATGAATTTTTTTTTTTATAATTAAAAATAAAAAGAACGAAGAAGAAAATCAAGGAATT
>V300016263_L3_WHPEAkcfEAAARAA-541_1_paired_trimmed_paired_merged_contig_40540
GTTGGAAAGGCATCCAGCCTTTTGGACCTCAGCGAGGGACGAGGCTGCTGACGTGTCCACACTTTTCAAAAGCCTGGGCAGCAACAGTTTTCCAGACAGCACACATAACAGAGAGAAGTCACCGCCGACGATTCCGTTACGCTGCTCGCTGCTCGCTGCCACTGCTAATTCCGCCACGTGTCCCTTAGCTCTCTTCCTGCTCTATTTGATCCCCTATCCTCGGGCCCCGCACCATTTATCCGGCGACCTAACGGCACCGTATTGTCACAAGTTCCCGGGCGAGCTCCATTGGCTACACTCTTCGCGATCGTGCTATGGCCGAAACAACGTCGTTGCCGGGCGCTCCGCAGCCGAGCAAGCTGTGGAAAGGGGTTTTCGCGGTGGCCGGAATCATGACCACGCTCGTCACCTACGGCGTTCTCCAGGAGAAGATCATGAGAGTGCCTTACGGCGACGACAAGGCGTTTTTCAAGTACTCGCTTTTCCTCGTCTTCTGCAACCGCATCACGACGTCGGCCGTCTCCGCCGGAGTTTTGTGGGCCAGAAAGAAGGCACTGGATCCTGTGGCTCCGGTTTACAAGTACGGCCTCGTATCGATTTCAAACATACTAACCACTACATGTCAGTACGAGGCTCTCAAATACGTCAGCTTTCCGGTTCAAACGCTTGCGAAATGCGCCAAGATGATACCTGTGATGGTTTGGGGCACTATCATTATGCAAAAGAAATATAGTGTACCGCACTATTTTCTGGCATTTCTAGTGACAGTGGGCTGTTCAATATTCATTCTATATCCGGCAGGATCTGCTGACATTGGTCCATCTGATATATACGGAAGAGGAAGAGAAAATACCATTTGGGGCATTTCTCTTATGATTGGTTATCTTGGGT
>V300016263_L3_WHPEAkcfEAAARAA-541_1_paired_trimmed_paired_merged_contig_40541
TTTCCGGTTCAAACGCTTGCGAAATGCGCCAAGATGATACCTGTGATGGTTTGGGGCACTATCATTATGCAAAAGAAATATAGGGGACCGGACTATTTTTTGGCATTTCTAGTGACAGTGGGCTGTTCAATATTCATTCTATATCCGGCAGGATCTGCTGACATTGGTCCATCTGATATATACGGTAGAGGAAGAGAAAATACCATTTGGGGCATTTCCCTTATGGTTGGTTATCTTGGGTTTGATGGATTTACAAGCACGTTCCAAGATAAGCTGTTTAAGGGCTATGATATGGAGATACACAATCAAATATTTTACACCACTTTCTGTTCTTGTGTTCTCAGCCTGACAGGTCTTCTATTACAAGGTCAACTTCTGCCAGCAATTCATTTTGTTTCTAGCCACAATGATTGTTTCTTCGACATTGCATTGCTTTCCACCGTAGCAACAGCGAGCCAGTTTTTTATTTCTTACACAATTCGCACTTTTGGTGCTCTCACATTTGCCACAATAATGACCACAAGACAGCTGGCCAGCATTTTGCTATCGTGCCTGTGGTTTTCGCACCCCCTTAGCTGGGAACAGTGGATGGGAGCTGTTGTTGTCTTTGGTTCCCTATATGCGAAAAGCTTCATGAGAACGAAGCCTTCACCTTCCCAACAAATTCAGAATGGAGCTTTGAGTCCAGTGAAGGGGATCCCTTGATAGTGTTTGGGTTTTAACGGTTGCCACAATACGTCGGACTAGGTACCTACCTCTAACTTTGACCAATGGGCAGCTTTGGTTTTACAAATGTCAAGCTGCAACCTGCGAACACCTTCGATGCAGTGAAACGATTGCATACCGCACGCAAGAGGTCTCGATGGAGACCAAAGATTCTTGGAGGCCTACGTCTCCATAGGGAGGATTAATCATAGACTAACTAAAGGAACAAGAATGTTTCGTTTTATTCTTACATACGTTTTGGAATACACGGCTCAAAAATGTATAACGCAACTGCGCAAGCGACATTTCCTTCGAGTAGAAATCGAAGAACAAAAAAAGAAGAAAGTTTTGGATAATGCCACCCTGGAGTATTTTCTTCTCTTCTTCCTTTTAATGATTTTTCTTTTCCTGTGGCCCCAGCTCGATTAGGATTGTAATAATTGGTTTACCGTTTCGATTAGGGATGATGGTGTTTAAATTAAATGATATTTGGTGGTTGTTTTGGTTTACAAAAAAAAAAAAAATCATTAAAAGGA
>V300016263_L3_WHPEAkcfEAAARAA-541_1_paired_trimmed_paired_merged_contig_40542
GTAAGCATTGTGTCTTGGGCATGTCGTGCTCGGTTTTACCAAACACAGGCCAAATAACAAATAAACCAATTACCAATGAACAGGCTCTAATTCTGAACATTCTACAATCTCACTATCTTCACCAAGAAAGCAGCCTCCGACCGGCTTCCACATGAATCTTTGTTTATTACACGAACTTTCAGATCCACCATAACCTCAGCCCTTGTACAAAGAAAGCTAAATAACAAACAAATCAAACTCTCTGCCAAAACCAGAGTAGAAATCTCAAAATTTG
>V300016263_L3_WHPEAkcfEAAARAA-541_1_paired_trimmed_paired_merged_contig_40543
AATAATCACTTGTGATTGTGAAATTAGTGAAGGTATGATCCAAAACAATTAAAAGCTAAGCGGGAATGCAAATATAAGATACTTAGACTGTTATCATCTTTACCAAGAAAAGACAACAATCTTATGAGTATCTGATCCTATCACATACATACGCCGTAGGGATTATGTAGTATACTTAGCCGTCTTTGCTTTGAGCTGCAGGAACTAGTCTGGCGGCAAAATTTTTACGG
>V300016263_L3_WHPEAkcfEAAARAA-541_1_paired_trimmed_paired_merged_contig_40544
GCAAATCAATGGGTCCAGATGCTCCCACAGTTCCGGGATCAACAGAATCAGGTGGAGTCACTCAAAACACCTCTAATCCAGGAAATGCGGGAAATGTTTCGGTCACGAATGGGCACAATCAACAGCCACCTGTTGAGGGAGAAGGAAGAGGAAAGAAGAAAAGTCAGTTCCACGGAAGAGGGAAGGGGCTTGGAGCTGTGCCCAAGGGTAGGGGACCTCCTCCGCCCGGCTGGACAGGGGCTGGGTTCGATGCTTAGGGTTGTTATTCTGAGTTTTCTCTGTGCCGAAAGATCTTGGATATATTCTTTCGTCCATCTTTCTTCCCCTGTGTTTCTTAATTGTCTCTAGCATTTGATATGAGAAAATGCAAGCCGACCTTTCTGACTTCTCTTTGCTTCTTCACGCCCCTGTATTTTACCGATATCGAGCAAGAATCAAGAATTTAGACGTTTGTTTTCGTTGTTATCAAAATTATGTAACGTGAATATTAACGTTATTCATGTGG
>V300016263_L3_WHPEAkcfEAAARAA-541_1_paired_trimmed_paired_merged_contig_40545
TTTTTTATTTTTTTTTTTTTTTTTATTTCAAAGTTATTTTGCAAAAGATTATCACAAATCAGGGCAATTACAGATGTTTCTTCGCTATTTCAATGTGGTCTCCGGCAATTATTTCTTCAGTGATTTGAATCTTTTCTTAGTTCTACACTGAGTTAATCACCCACAGTTTCCACATGAATAACGTTAATATTCACCTTACATAATTTTGATAACAACGAAAACAAACATCTAAATTCTTGCTTCTTGCTTGATATCGGTAAAATACAGGGGCGTGAAGAAGCAAAGTCAGAAAGGTCGGCTTGCATTTTCTCATATCAAATGCTAGAGACAATTAAGAAACACAGGGTAAGAAAGATGGACGAAAGAATATATCCAAGATCTTTCGGCACAGAGTAAAATCAGAATAACAACCCTAAGCATCGAACCCAGCCCCTGTCCAGCCGGGCGGAGGAGGTCCCCTACCCTTGGGCACAGCTCCAAGTCCCTTCCCTCTTCCGTGGAACTGACTTTTCTTCTTTCCTCTTCCTTCTCCCTCAACAGGTGGCTGTTGATTGTGCCCATTCGTGACCGAAACATTTCCAGCATTTCCTGGATTAGAGGTGTTTTGAGTGACTCCACCTGATTCTGTTGATCCCGGAACTGTAGGAGCATCTGGACCCATTGATTTGCCATCATGAGAAACAGAAGCTGATGATCTGCTTGGGTTCATAGCTTCAAGTCGTCTTTTTAACTCCTCCAGTCTCGTAAACTGAGAACTGCTGCTTTCTTGCACCAGTTGGTTTAAGTCTTCACAAAGCTGCTGCTTGATAGCTTCCTCGTCCTTTACAGCCTGTAATGCTGCTTCCCACACCTTTCGTGCTTGTTCTTCCTTCAGCTTGGCAGCGTGAATTTTCTCCGTTGACATCTCTATTTTCTTCCTCAAATGTTCAAGAGCTGATTTTTTTGGCCCAGCTGTGAGTTTCATCTCCATTGACAACTGTGCCAGCTCTCGTTCGACATCACGAATTTTAGAATAGTTTTCTTCAATATATTTTCTTAATTGAAGCTGTTCGTTCTCGATTATCTTCTCAGTGTAGGTAATGACAGAAGCCTCGCGAGCAAGGCCGTCGGGTCCGATCTCAGGCTGCAGCGACGGATTCGAATTCGAATTCGACGCCATTTTTAACTTTTTTTTTTTTTTTT
>V300016263_L3_WHPEAkcfEAAARAA-541_1_paired_trimmed_paired_merged_contig_40546
GCCGCGGCGGATCGGCAGAAGGTGTCGAGTGATGCGCAGTTGAAGCTTTATGGGCTTTACAAGATTGCTACTGAGGGTCCCTGCAGCGTGCCGCAGCCATTGGCTCTGAAAATGACTGCTCGCGCCAAATGGCAAGCTTGGCAGAAATTGGGTGCTATGCCTCCTGAAGATGCTATGGAGAAGTACATTGATATTGTCACAGAGCTTTATCCTAATTGGGCAGCAGGTTTGACTGTGAAAAGCAGAGGAGGTGGAGATGGTAGTGCACCTGGTAATGATTCTAAAGGACCAATGGGACCGGTTTTCAGCACCTTTGTTTACGAGGAAGAATCTGAACA
>V300016263_L3_WHPEAkcfEAAARAA-541_1_paired_trimmed_paired_merged_contig_40547
TTGTCATATGTGCTTCCATCTGTCACATTTGTTGTGTAATTTGCAACATTTAAGTATCCAATTTCTCTGGTGTAGTCCCCATCTTTTTCAAGGGGTAGCTCATCTTCGGGCCCATTTCCATATCTCTACACCATGCAATTTGTAAAAAAGAAAAATACACAACCACATAATATAGATATGTGTGTGTGTGAACACTGTGCGCCTCGGTGCAATTAAAAAGTCATTTTTCTTAAACTGCAAATCATAAACTAGCACATCTACTAACGCGTATTGCAAAAACAAACAAAATGTTTTGCTAGTACTCCAGACTGATTTTTACGGAGCCAAATATGGAGCTAGCTAAGTTAAGTTTGTGGGGGAAGGGATTAGCTAGTACCAACCTGCCAGCTCCAAAGAGCAGAATGG
>V300016263_L3_WHPEAkcfEAAARAA-541_1_paired_trimmed_paired_merged_contig_40548
TAAGATCAAATGTTTTTCTAAATTACACGTCATCAAATTAATAATCACTTTATTTAGCTTTGGATTTTTTTAGTCCGACAAATACTGACAGAATCGATCTTAATCCTAGTAAACGTCAGGTACAGGAGGCTCATATGGTGGTGTGTCCAAGGCCGACCACACAACCACCGTGCGAGGCACAAATGGTGCTCTGTCCTTGGGACGATACGGGCACTTCTCATACGGGTGTTGACCCATAGTCATACAACAAGCGCAAAACGTGACAACAGCACACCCTTCCCAGTAGCGCCCAGGGTGGCCATTAAGCTGATTACAACACTTGCAAACTATGTCATAGCCAGGGCCAACAGTAGCACCATGTGGGACATGCGTCAGGTACGGGCAATTGTGACTGAAGTGCTTCTTCTTCTTACAGCAAACTCTACAAAGCCTAGAAGCACCATGGACGTCATTGTCTTCTTCGTCTTCTTTGTCGTCCAGTTGGAGTTGAGTCATTGAGTCTTCGACATCCTTTGGTACAACTTTCTGTTTTTCTTTTCTAAGATCATTCTCCTCACCAAGCACTTCCTTCGAAGGTCGGGCTGGATTCTGCCCCTCTCCATATGCCGATCCCAAGTCGGACTCGGATGCCATAGCTTAAATAGTTTGCGCGAGAGAGATG
>V300016263_L3_WHPEAkcfEAAARAA-541_1_paired_trimmed_paired_merged_contig_40549
AAACTCCAGAGTTGGGCCCTGCAATTGGTCTACAGAACAAACCCGACTCAAATATAAAACCCGACCCTGCAGACTAAACTCACGGGTCGAGCATTCGGCAAAGTTCATCACTCGAAGAGATTCCGAGAGATCACAACACGCACTCACCAAATGCAGGAAACAAAGCAGAAATAGAGTAATATGCGAAGAGAGTTGAGTCCCGGCTTGAAGATCCTCTGGGTCTGGACGCTTGGAACCGCCGCCGTACTTGTTACCAGTGTGGTGAGGACAAGGATGAGGGACATGGAAACTCTTACCAACACCGAGCATCAGCTGCAGCCGCAGCAACACGACTCGGAGACACTGATGGCGGACAGTTCGACTCTGTCCAATGAACTGATTCGAGAAGAGAAACCGTAGGTTTGTTCGACACCAATACAAGTACCCCAGTTTTGTATGTTTTGTTTTTGTTAATTTCCTCGGCTTGG
>V300016263_L3_WHPEAkcfEAAARAA-541_1_paired_trimmed_paired_merged_contig_40550
TTGGATCCAAATCTTTGACCTTCAATGAAGATTTGCAGTCTCGTCCATGGTGGGCACCAACTTCAGAAAGAAACTATCTTTTAGGTCCGTATCACATGACCATATCTCCTACTTTAATTAATAGGCATTACAACTTTGCTACAAAAAATATGAGCAACAGTTGTTGCCATGTTGATACATTGCATACCTGGAATGTTTAAGTATTGGATTTACGTGACTAAGGGCAATTAATATTTCTCCAATCTTAATTCTAGTGTCTGATTCTTGTTCAATTTTTGAAGAGTAGAGCATTCGTTTCTATGTTTTATATATGTTCTGCACTCGATACTAAGGTCTTGTTTTCGCTTCTGATAATAGTTTTGAGAACTGACTTGAGATTTATCAATGGTGTCAGGTCCTTTTGAAGGAGTATCCTATTGTCC
>V300016263_L3_WHPEAkcfEAAARAA-541_1_paired_trimmed_paired_merged_contig_40551
TATTTGATTTTCTGTTTACTTTAGCGATTCTGGATAATGATCATGAATGTTGGTGATACTGCATATCTTTTAATAAGCAATGACATAAATTTCATAAATATATTTCATAAATCATAATGCGAATATCACGTACATGCAAGCGGAGGCGTAAAATCATGTTACGAAACAGAAACAGTGACATACTATAATAGCAGGGGACCTCGATGAATATTTGGTTTCCGTTTCTTTGAGACGGAAGAAATGAGGGAACTTCACACAATTCTGCCAAGCAAACAACTGACAGATGACATCAACATATTACAATCA
>V300016263_L3_WHPEAkcfEAAARAA-541_1_paired_trimmed_paired_merged_contig_40552
AAAAATGAATAAATAAAAAGAGAAGCCAAAAACCTTAATTGGCCATGTCATACAAATTTACAGATCCGAAATTCCTAGGGAAATCAAAGAGAGAAAGAAAGACGACAGGATAAGAACATTGTGACGGAAATAACGCTGTGATTACTGTCACCTTGTTGTCTTCTCCTAGTTCCTTTTTTGTTGTTGGCACAGAAGCTAAATGCAAGTATTAGATTTCCAGTTAAAAGTTACAGTGTACATTAAAGAATCTAAGGCCGGCTCCT
>V300016263_L3_WHPEAkcfEAAARAA-541_1_paired_trimmed_paired_merged_contig_40553
TCATTACTAATATCAAATTGGGTGTTTATTTCACATTTCATATCCATAATTTTTCCATAAATTCAAATCCAATTTTCGCAATTTCATACCAGTCAATATATTCCCATTTCCCACGAGATTTCCGGTTCTTCCTAATCACGCGTTTAGATTCCCTTTTCTGTCCTCCTCACCAACCCAAAAAAATCAATCAATCCCGCAGAAAATTCTCACCATTTTTTTTTTCAGTCAAACATATTGGCTCTAAAATTTCTACTCTCTTTCCCTTTCGGCTCTCTGCATTTGTTTCCTTTAATTGATAACGTTGTTTGGTTGCTGAGAAATTTACTGGGTTCTCAAGAATCATCTCTGCAAATAGGTGCAATTGGAAAGCTCTTGTGGGTTTTTTGAATTGGGGCAAACGATGGGTGGGATGTGCTCGGGCGGGGTGTCTGCTAAGGAAAATCCCTATATTTACGGAGGGAAAAGTTCGGGATTTTCCGGGAAACTCAAGTCGATGAAGAGCATCGGCAAGAGCAAGGAGAATTCTAATTCCACGTTTTCAGAAGGAATTGCTCCTTGGAAAACACCAAATAGGTTCGATTCCGGCGAGCTGCGGTCTACAATTTCCCGCGAATTGAAGCCCTCAACTCCGGCTAGGACTGCTACTAGCAAGGTCACCCCGAAGAACTCCTTCATAGGAAGGGCTGGCATTGTTGGCCTGGAGAGGGCAGTAGATGTTTTGGATACGCTCGGCAGTAGCATGTCGAATTTGACTGTCAATAGCGGATTTCTTACTGGCGGGGTGTCTAGAGGCAGTAGGATCTCTATATTGTCGTTTGAAGTAGCTAATACAATCACAAAAGGTGCAAACTTGTTGCAATCTCTATCGGACAAAAACATCCAGTTCCTAAAGAAAGATGTTCTACCTTCGGAAGCTGTACAAAACTTAGTTTCTAAAGATATGAAGGAGTTGCTACGCATAGCTGCTTCTGACAAAAGGGAAGAGCTTGAAGTTTTCTCACGTGAAGTAATAAGGTTTGGAGACTTGTGTAAAGACCCACAGTGGCATAGCCTGGGTCGATACTTCTCAAGACTAGATTCAGATGATGATTTAGGTTACAAACAGCTAAGAACAGAGGCGGAAATGACAATGCAGGAATTGACCTCTCTTGCTCAGCATACTTCTGAATTATATCATGAATTAAATTCACTGGACAGATTTGAACAAGATTACCAAAGAAAGCTAGAGGAAGCAAAGGCCTTGAATCTCCCTCAAAAAGGAGAGACTCTGATGATGTTGCTAAGTGATGTAAAGCAACAAAGAAAGCTTGTAAGTAGCTTGAAAAAGAAATCTCTGTGGGCTAAAAATTTGAATGAGATTGTCGAGAAACTTGTTGATATTGTTACTTATATACATCAAGCAATCTTGGACGCATTTGGACATAATGGTGTTACTTTGGTTAGAGCGGATAAGAGCACAGATCCTCAAAGACTAGGAGTAGCTGGTCTTGCACTACACTACGCTAACATGATCAACCAAATTGATAACATTGTGTCCCGACCAACCTCCCTCCCTC
>V300016263_L3_WHPEAkcfEAAARAA-541_1_paired_trimmed_paired_merged_contig_40554
TACTCTCTTCCTTAACAACCTTCTGCTCAGAAACTTTGCTGACCAGTTCGCTATTTGGAGCTAAATCATCCTTCTTCGACACCACATTTGCTTCTTCAACAACACTGCCTTTACCGGCAGCTACATTCTTCTTCCCTTCCACCGCCGCTTTCTCCTCCAATTTCGATGGTAAATCTTTTTTCCCGGAATCCCCTTCTACTTGCATTTTCTTTTCGGACTCCTTACCACCACTCAACTCCACATCATTACCCTTCTTTTCAACAATTTGAGATTCCCCAACAGAGCTACTCTCTTCCTGAACAACCTTCTGCTCAGAACCTTTACTAACCAGTTCACTATTCGCAGCTAAATCATCCTTCTTCGACACCACATTCGCCTCTTCAACAACACAGCTCCCCTCTCCCATATTATTGGAACTCTTCTCTCCAACCTTCAAGTCCTCAACTTTCCCATCTTTGCCAGAACTTTCAGCAGCCACTTCAGTACTTTTCACCGAATTCGCTTTCAATACCACATTGTTCACATTGTCATCAT
>V300016263_L3_WHPEAkcfEAAARAA-541_1_paired_trimmed_paired_merged_contig_40555
TATATACATACATATACATATATATATTGATTGGTTGAGATTTGAATATTTGAATATTTGAATAATTGATATAAAATCATAGATGGCGGGGTACAAAGGTGACGATGAGTACGATTACTTGTTCAAGCTGGTATTGATTGGGGATTCTGGGGTGGGAAAGTCGAACCTGCTTTCCAGGTTCACCAGGAACGAGTTTAATTTGGAGTCCAAGTCTACCATCGGCGTCGAGTTCGCCACCAAGACTTTGACCGTTGATTCCAAGCTCATCAAGGCTCAGATTTGGGACACTGCTGGTCAAGAAAGG
>V300016263_L3_WHPEAkcfEAAARAA-541_1_paired_trimmed_paired_merged_contig_40556
TCTTCAAGAGGCTTGAGCTCCCCTACTACTGCCATTCGTGGGGCAAGAATAAGTTCTGAGGCTGCTCAAAACTTGTGGAAGCCACTATCATTGGGTGAACCTAAGCACAAAGCATTACCAGAAACTGGAGACAATTCAGGTCCTAGTACAAGTTTCTCTACTGTTCCCTCAAAGTCCAGTGAAATGGCGTCCAAAATACTTGAGCAGCTTGATAAGTTGGTCTCTCCAAAAGAGAAGTCATCTGAGCCCAATCTCCATACTGTGAGAGACAAATCGCCAACTAAGCTTTCCCCATCAATGCTATATGGTCAGGCTCGGAAAAGCCTGGAGGATGTGGATTCACCAAAATTTTTGGACAACGAACATAATAATAATAAAAATTTCAATTATAAGTTTGATGTTTCCGCTGATCATGTGATACCAGATGCTCGAGAATTCACCTCTCAAAAGCAGGATAAGGTTAGAGAAAATGGCCCACTTAGGATCGGTGCTCCTCAAGACTTCACCTCTCAAAAGCAGGATAAGGTTAGAGAAAATGGCCCATTTAGGATCGATGCTCCTTCTGACAGTTCAATTTTACAAATAAATGGAGCAGATTCTACA
>V300016263_L3_WHPEAkcfEAAARAA-541_1_paired_trimmed_paired_merged_contig_40557
ATCCAAGCTGAAGACACTGTTGTTATCAGATGCGGAAGTGAAATTATTTCATCAGGTCCCGATAAGGAAGGATATTTGAGCTACAGGTTCAATGTATTGCCTGGTCCTGAAACTTGTCAGAAGTAGTTAAAGATTTCTATGGATGTCAAGCATGCAAAATGCTGCATTTGCTTTAACATATGGATGTATAGTTTGTTGAAAGAATCCGCTTTTAGTATTTCCTCCGCAACATTAAGCAGGAAGCGATTTCTTTCAACAAACTATAC
>V300016263_L3_WHPEAkcfEAAARAA-541_1_paired_trimmed_paired_merged_contig_40558
TTCTAACATACCTTACAACTCCTCCTACAGTAGCCAGGAAGGTCGGGAGTTCCAACCATATACTCTCGGTTCTTGGTGCATTCCCCAAGGGCAGCCCATCTCTCACAACTCTCATTCAGATCTCCACAGTTCCCGCCAGCATCCAAGTTCTTGTCAAATGAGTCAACATGAATCCACTTCGTTGCTGACCATTTCTCACCTTCAATCACTGGGCAACCCGCATGGAGACTGTTCGGGTCTGGAACAGCATGTGGGGTGAGACTGAAGAAAAGAAG
>V300016263_L3_WHPEAkcfEAAARAA-541_1_paired_trimmed_paired_merged_contig_40559
TCACTACCTCAAGTGCTTCTTGAATACTTTCTCCTTTAACTCCATCCTTCTTTTTCTTAATCTTATCCTTACATAATAAAAGAGAAGAAGAAAAAAAAACATTGGTGTCTAGAGAATAGCAGGTGCATTGAGAAATTGAATAACAAAAGAGAAGAAAATAGGAATTGAAGGAATAGTTAATAGTAAGAAGAACGAAACATAACAGGCGAGCCTATCTAAATTACACAATGA
>V300016263_L3_WHPEAkcfEAAARAA-541_1_paired_trimmed_paired_merged_contig_40560
CCCAAACTCCCAGTGGATTGTCCTGAAGCAAATATGAAATTTATTTATTTACTTGAGTTTCATAGTCTGAATTGAGTTAGTCATCTTTTATGCAGTGAAGCATGACCAGTCTCAGTGTTATGCATGAGGCACTGTAATCACATTAAACAAGTACCAACGAAAATCGGGTAAAACCACGAAACAGATTTCCAAAACTATTGACACATGAAGTGAGAATCCATTACAACAATAGGTTACATGAGAGAATATGTGAGGCAGAAAACTCCTAAATTAGATGTCCAGGTACAAATTCTATTGCATTTGAAATTTAAAGTGCCAAGGTGTCCGTGCCTGTTACCAAGCAGGGAAGAGAAA
>V300016263_L3_WHPEAkcfEAAARAA-541_1_paired_trimmed_paired_merged_contig_40561
ACGTAACCATAAATGAATTTTATAAATACTTAAAAATACTTTCAAGAACATTATAGAAAATAACAAGACCAAATAGGCTTGCGAATGAGGCACAATTAAGTTGAATCACTATCTTCCTTACAGAATGGATTGAATGTTTTAACATCCACAAAATAAATAAACATATATAGTCATCACCTAAGCGGAGGCGACAGAGAAGCACCATGTCCTTGTGGTCGATTTTTAATGGGAGATGTTGGCAAGGATTTAACGGCGGCTCTTAGGCTGTGTATGGCACCTTTACTACTAACAATCTGACCTTGACACCCAAAGCTACCCTTTTCTTCCAATTATCTTCAAGCGAACTCAACAATCAACATGTGAAAAATCTTCCCACCACCAATTTAGCCGCTAAATGGTGTCCACATATCGACATAACCCTCCAAGGAACGGTGCAGCATCTTCTTCCAAGCTCC
>V300016263_L3_WHPEAkcfEAAARAA-541_1_paired_trimmed_paired_merged_contig_40562
GCCGGCTCAAGACTCCTCCTTCTCGACAACCCCGGAAACATCCACAGCATCTCTTTCATTTTCAAGTCCCTCACCAACACCTACTTCGATGTCTTCGCCACCTTGCCGCCGATTATTCCTCCCGGACCCATCGGCATTCTTGGGTTCGGGGCGGGGTCTGCGGCAAGGTCGATTCTTGATCTGTACCCAGAAGTTGTGGTTCATGGGTGGGAGCTTGACCCATCTGTGATTGCTGTGGGCAGAGAGTACTTTGGACTCTCAAAACTTGAGAGGCAATACACGGATAGGCTTGTAATTCATGTTGGAGATGCTTTCAAGGCCAGCACGAGAGACGGGTTTTCAGGGATTTTGGTGGATTTGTTTAGTAAAGGAAGTTTGGTTCCCGAGCTGCAGGATCCAAATACTTGGCAGATGCTCACAAAGTGTTTGAGAAAAGGCGGCAGAATAATGGTCAATGTAGGAGGTAGCTGTGTGGAGGCTGAGGACTCACTGAGAGATGGGAAAATTGTTATGGAAGAAACTTTGAAGGCTATGCATCAGGTTTTTGGCGACAAGCTTTTTGTGTTGAGCCTTGGGAATCGACAGGAAGATAGCTCCCTTGTTCTTACGGGTGATATGCCGCCTGATCTTGGAGCTTGGAAGAAGATGCTGCACC
>V300016263_L3_WHPEAkcfEAAARAA-541_1_paired_trimmed_paired_merged_contig_40563
AAGTGGGCGGATCTCCATCCGGATTCCCAGAAAATTCTTCTGCAGATTGAGGAACGGATACTGGGGTATAGGGATGAAAGCCAGCGGCTGGATCAGTGTAGTCGTCTCTACGATTCCTCCATTTCCAATGATGCTTTCGAGCATGACGCAAGTCGTATTCTTCAGGAACTTGGGGGAATTGGTACTTCCATGGACCGACAGAAAGCTCTTTTGCAGGAGTTGATGGCTATTGTGAAAGACATGTTGCGGAACAGCGAGGTTGCTGTTCGTTCTTTTATGATTTTACGCCCAAGGTTTCTTCATCTGAATGCAGGAAGTACTTCAAATGCCACTGCCCCATCACAAGCTCCTGGAGCAACAGTACCACCAGGTTCAAGTAGTCAACTAACAACTAGTTCTATAGTGCCAGTTTTTGATTTCTACAACGGGATTCCGAGGAAACCATCTCCGTTCCTACAGCAAACAATTGCAAGATTTGAGAAGTATCTTGTTGAGTGTCGCCAGTGGATTGAGGAATTAGAGCAGCTGCTTCTAGACTCTGAGAGGAACCCAGCCAATGATAGATCCTCGTTGTTGCAGTCTCTTCCAAAAGTCATGTCAAATGTGCATGATTTTTTCGTTCACGTGGCAGCTAAGGTGGAGAGTATTCATCAGTACGTTGTGTCCATGAAAACAGCTTATCTTGTTAATGAGCGCCGCCAAGGGTATGGGAATGATCCATTTCTCGAGGCTGATCGGCGGGAAACAGCTAGGCAAGAAGCTGCTGCTAAGAGGGTGCATCCAACTTTGCATTTACCTGCAACGTTGCAACCATCAACACAAGTTGCTGGATTGTTTGCTAGTTCAGGAACCCCTGGGACATCTACCACCCCACAGACGTCTGCTGCAGCTACCATTACAGCTTCATCTGGGAGTGGACTTTTCAGTACCCCTTCTGCTTCATCTGCTCCAGTGTCTTCCTCTCTATTTGCTACACCACCCACTACGGGTCCTGCATCTTCTCTTTTTGCAACGCCATTTTCTACGCCCCAGGCATCAATGTTTAGTTCTTCATCAGCATTTGGACCTGCTTCAACTCCCTCTCTGTTTCCCAATCCTGCTCCAGGCTTCGGTTCTACTCCAACTATAGGAAATTCATTATTTACTTCAGGTAGTGCTGGATCAGGGCTGAATTCTAGCTTTACTGCAATGAAATCAGCAAAGCCGAAAAGTCGAACTAGCCGCCGTTAGCTACAGCTGTTTCAGGGTCAAGAAATCTGGAGGAAAGCAGCAAAGTATGTGTTTTTTAAGTGTCAACAATTGTTCTCTTTGCTCAACGCGACTTGCGTGCGGCTTCTTTTGCTGTGGAGTTGATGGATCTCCAAAAAGTTTCACTGAATCCATGTCCCAAGAGGATCAAAATTTCGTTCGGAACGCTACTCCGGCATGTCATCTGAATACTCGCCTTCTAGCTGCAGTTGTCTTTTCCTGTTGGTAGCTGACATGCTGTTGCTGTTTTGTGACGTTGCAACGTGAGGTCAAAACATCCGTCCGGCTCACTGAAAAATTTAGGGAAGAATTTAGGTCCCATTTTTCTGAAATGTGTTGACAGGAAAAATTGCAGAGTTTAATCCTTCGTCATGGAGAGACGGTGTTTACTGGTGGTGTCAAATGAACATACCAAAAACGTTGTATTTGTTTCGATTACTCAAACTCTAATCTACGGTTAAAGTAGTGTGCTCTATTCTTTGCACCTCTAAGTTCGTATCTTTTTCGTAATTTAGATGAATTTAATGTAATTATTCTATCGGTGTCAAAAAGAACCGTAATGCCAAA
>V300016263_L3_WHPEAkcfEAAARAA-541_1_paired_trimmed_paired_merged_contig_40564
ATCTTATAGCTCTAGCACTTGAGGATAAACATAGATGAAAACCAGATGAACGAAAAAAATTGTAAATTTCTCACGTCATAAGAATATACTAATTGCCGGAAAATGGTCTGGAAATTTATAGTAACCGGGACAATGCTAGGAAGCCGGCAACAAGCATTAGCAATGGAGACGGATAGTGTGCGGTATGAGCCCCATTTACATCATTGGCCACTGCAGATGGTGGTAATGCAGGGCATATCAGACCTTCTTTTCCGTCGTGGCACTCATTGGCGAAAAGTCCTGGTGGGTAGTTTCCGTAGAGGTTGATGTAGCTGAACATAATTGAAGCGCATTCATTTGTCAAGTCATTAAGCACATCTGCGTAAGGG
>V300016263_L3_WHPEAkcfEAAARAA-541_1_paired_trimmed_paired_merged_contig_40565
AACAATCCCAAGCATGTGAAGATATTCAAGCGCAAGGAGAACCTCAGCTACATAGAACCTGCATATTGGAGGACAAATATAATACCAAGAATCGTCAAAGTCAAATTACAACATGATAGAGTGACAGTATTTCTTTGCTAATATAACTGAGAAAGAAACATGCTTGGCAGCTTGTATTCATTCTACAACATTAAATGGGAAAAACTGGTGGTTTACGTTTGCAAAGGTCTACATCAAAACAATAGGAAGCACCCGATGATCAGCCTGCAAGTAGGTAGATCCCAGCAACAACTAAAACTGACGTGATAGGGGTTCAATGTCTGTGTAAGCTTTATTTAGCATTTTAATGAAATCAGATCATTCAATAGCAAGAGATATAAAACCTTTTATGTCACGGTATGAATTGTATTGGTATGCACCTGCCGATGACATAATAATAAACCAAGAAGCAGGGTGGCAAAAGGAAATTCAAAACAAAAATAAATGACTATATAAACCACACATGCTCAAACTGACAATGGAGAACAAGATCATTTGCCACAGTTGAACTAATGGAGTACAGGAGAATACTTACTTCACTGCTTGCTCAGTAAAATGCTTTCCG
>V300016263_L3_WHPEAkcfEAAARAA-541_1_paired_trimmed_paired_merged_contig_40566
CTTGCCAGTATGAAGCTGTTCATGTAAGCAAACTTGTTGGACACGAAGGTTCCATCTTTCGGATAGCCTGGTCCTTTAATGGAACCAAATTGGTTTCTGTCTCTGACGATCGTAGTGCTCGTGTCTGGGCAGTTTGTGCAGAAACAAAGCATTCAGAGAATCCAGGAGAGTCCATTGGCCTTGTGCTGTTTGGTCACAATGCCCGAGTTTGGGACTGCTGTATTCTTGGTTCATTGATTGTCACTGCTGGTGAGGATTGCACATGTCGTGTGTGGGGACTGGATGGTAAACACCTTCAGATGATCAAGGAGCACACAGGAAGGGGCATATGGCGTTGTTTGTATGATCCAAACTCTTCACTTCTCATTACTGCTGGTTTTGATTCTGCAATTAAAGTGCATCAGCTGCACACTTCCTCTGGGAGCCTGGAGGGACATGCAGATACAAAAGAATTTAATAGAACGATTACATACACAGTTCATATCCCTACTTTTTCAGAGAATATTGGACCTATGGACAGCAAAAGTGAATACGTCCGTTGCTTGAGCTTTGCATGTGAGGATACCCTTTATGTTTCAACAAACCACGGCTATCTGTACCATGCTAGATTATTGGACACTGGAGAAGTTGAATGGACTGAACTCGTCCGCCTCAGTCAGGAGGTCCAGATTGTTTGTATGGATTTGTTGTCAGAACCACTTGAACTTTGCTCCAGCATTGAGGACTGGGTTTCTGTTGGAGACGGAAAAGGAAACGTAACAATAGTTGGCGTTATACGTGATGCTTGTACTCCTAAAGTGGGTTTCTCCCTTACTTGGTCAGCTGGGATAGAGAGGCAACTCCTAGGAACACATTGGTCCAAGTCACTAGGTTCTGGGTATATCTTCACTGCTGATCCTAGAGGAACATTAAAGCTCTGGAGGTTGTCTGACCATTCTGCAAGGAGCTGCAATGTCTCTCTTATGGCAGAGTTCAAATCAATTTTCGGAACTCGAATAATGTGTTTGGATGCATTGTTGGAGGAAGAGGTATTGGTATGTGGAGATATACGTGGGAATCTTGTTTTGTTCCCCCTGTTGAAGAGTGTCTTGCATGGAACGGTAGAACCTAACATGAAAATATCTCCGTCCAATTACTTCAAAGGAGCTCATGGAATATCAAGTGTTTCAAGTCTGGCTGTTGCTAGACTAAGCTCCGAAAAGATTGAAATACGCTCGACAGGAGCAGATGGGTGTATATGCTATCTGGAGTATGAAAGAGATATGAAGAGTTTGCAATTTATAGGGATGAAACAAGTGAAAGAGTTGAGTCTTATTGAATCCGTTTCTGATAATAGCTCTGTTAATGAGTTGTCAACCTGTCATTGTGCTGCTGGTTTTGCATCAGTGGATTTTATAATTTGGAATTTAATAACTGAAACCAAGGTTGTCCAAATTCCATGTGGTGGATGGAGGCGGCCGCATTCTTATTGTCTTGGTGACATACTAGAAATAAAGAACTGTTTTGCATATGTTAAGGATGAGATCATTTATATCCA
>V300016263_L3_WHPEAkcfEAAARAA-541_1_paired_trimmed_paired_merged_contig_40567
TGCATCTCGCACTATCTATAATGAGATCATTGTATGAAAAGTAGCGTCTCAGTATAATGCTGCATCTTTAACTAATCAAGTAGAAGACGGCATTGATCATATACGCAAACTTGTTGGACATGAAGGTTCAATCTTTCGGATAGCCTGGTCTTTTGATGGAACCAAATTGGTTTCTGTCTCTGATGATCGTAGTGCTCGTGTCTGGGCAGTTTGTGCGGAAACAAAGCATTCTGAAAAGCCAGGAGACCCCATTGGCCTTGTTTTGTTTGGTCACAATGCCCGAGTTTGGGACTGCTGTATTCTTGGTTCATTGATTGTCACTGCTGGCGAGGACTGGATGGTAAACACCTTCAAATGATCAAGGAGCATACAGGAAGGGGCATATGGCGATGTTTGTACAATCCAAACTCTTCACTGCTCATTACTGATGGTTTTGATTCTGCAATTAAAGTGCATCAGCTGCACACTTCCTCTGGGGGCCTTGAGGGACATGCAGAGACAAAAGAATTTACTAGAATGATTACATACACAGTTCATATCCCTACTTTTTTCAGAGAATATTGGACCTATGGACAGAAAAAGCGAATATGTCGGTCGCTTGCACTTTGCTTGTGAGGATACCCTTTATGTTTCAACAAACCATGGCTATCTGTACCATGCTAGATTATTGGACACTGGAGAAATAGAATGGACTGAACTTGTCCACCTCAGTGAAGAGGTCCAGATTGTTTGCATGGATTTATTTTCAGAACCGTTTGAACTTTGCTCCAACATTGAGGACTGGGTTGCTGTTGGAGACGGAAAAGGAAACGTAACAATTGTTGGGGTTATATGTGATGGTTGTACTCCTAAAGTGGGTTTCTCCCTTACTTGGTCAGCTGGAATGGAGCGACAACTCCTAGGAACACATTGGTCCAAGTCACTAGGTTCTGGGTA
>V300016263_L3_WHPEAkcfEAAARAA-541_1_paired_trimmed_paired_merged_contig_40568
AGAAGGCAATGGCTGAAAAGATAGAACGGATGGAACATGATTCTGAATCCAAAGACAAGCAATTGCTGGAGCTTCAGGAACTTTACAGTTCTCAGCAACTTTTGGCTGTAGAATTGAGCGATAAACTTGAAAAAACTGAGAAAAAGCTTGAGGAAACTGGACATGCACTGTTTGATCTCGAGGACAAACATCGACAAGCAAATGCGACCATCAAAGAGAAGGAATTTCTGATAGTAAATCTTCTCAAATCGGAAAGATCACTTGTCGAGCGTGCATTTGAGCTGCGAGCAGAGCTAGAGAATGCTGCATCAGATGTGTCCAGTTTATTTGCTAAAATTGAGCGTAAGGACAAGATTGAAGATGGAAACCGGTTACTAGTCCAGAAATTCCAGTCCCAATTAACTCAGCAGCTTGAAGTCCTGCATAAAACTGTGGCAGTTGCAGTGACACAACAAGAACAGCAATTGAAGGATATGGAAGAGGACATGCAGTCCTTTGTATCAACGAAGGCAGAGGCTACTGAAGAACTGCGAGGAAGATTAGGAAAGCTTAAAAACATATATGGTTCTGGTATTAAAACTCTGGATGGTATAGCTGGGGATCTTGAAGGAAATTCGCAATCAACATTTTCTCATCTAAACTCTGAAGTTTCTGACCATTCTTCTGCTCTGGAAGATCTCTTCAAAGGAATCGCTTCCGAAGCTGATGCGTTACTCAATGATCTTCAAGGCAATCTTCACAACCAAGAAGAGAAGCTAAGTGCATTTGCACAACAACAGCGTGAGGCTCATGCAAGAGCAGTTGAAACTGCACGGTCAGTTTCTAAAGTTACTGTGGACTTCTTCAAAACTCTAGACTTTCATGCATCCAATCTGACCCAAATTGTGGAAGAAGCACAAACTGCCAACGACAAGAAATTGTCTGAACTTGAAGAGAAGTTTGAGGAGTGTGCTGCTAATGAAGAAAGACAGTTACTAGAGAAAGTGGCAGAGCTGCTGGCCAGTTCAAATGCCAGGAAGAAAAGACTGGTCCAAACTGCAGTAAAGGATCTTCGAGAGAGTGCAACAAGCAGAACCACCAAATTACAGCAAGAAATGTCGACCATGCAAGGTTCAACTTCTTCTATCAAAGCAAAGTGGACACTTCACATGGAAACAACAGAATCCCATTACCATGAAGATACTTCGGCTGTGGAATGTGGAAAGAAAGGCATGGAGGAGGTTCTACAGAATTGTTTGAAGCAGGCATCAATGGGTGCAGAACAATGGAAGAAAGCTCAGGGGTCCTTGCTCAATCTAGAAAAGAGAAATGTTGCTTCTGTGGATTCCATTGTCAGGAGGGGAACGGAAGCGAATCAAGCCTTACGTGATAAGTTTTCCTTGGCTGTGTCGGCTGCACTAGAAGATGTAGATGTTGCAGACAAGAATCTCCTTTCTTCCATAGATCATTCATTACAACTTGACCGTGAGGCGTGTGGAAATCTGAACTCAATGATTGTTCCATGTTGCGGGGATCTGAGGGAACTAAAGGGAGGTCACTACCATAATGTTGTTGAAATCACCGAAAATGCAGGAAAATTTCTTCTCGATGAATATGTGGTGGAGGAACCATCATGTTCCATGCCAAGAAAGAGGTCATTCAATCTTCCAAGCGTTGCATCCATTGAAGAGCTCAGGACTCCTGCTTTTGAGGAATTGTTGAGGTTATTCTGGGATGGAAGATCGGCGAAACCGCAAGCAAATGGAGACCTAAAACACATCGTAGGGGCGTACGAGGCTGCTCAATCCATTAGAGACTCCAGAGTTCCCCTCACTGCTATTAACTAAAGAGAGGGGGATACAAACATTTAGTGGTCAGAAAAACACTTGTGTACATAACGTATATGGCTTATATATGTACTCTCTAGTCGCTGCGCTACGCAACTCTTATTCGTTGATTGTTTATTGAGAAAATGAACTATTTGTGGATGGAGAAATCGATGTGGTACGTAGGGTTCTTGGGGAACTTCAAAATTGAGTTCGTTGAATTTCCCACGTCTGTAACAAACTGCAGTTGGATTTTTGATGAGGAGTTGAGTGTTTTTTTTTTTAGTGTTTTGTAAGCTGCTTCTTTTTAACCATTATTCTTGTCACCCAAAATGAAACTT
>V300016263_L3_WHPEAkcfEAAARAA-541_1_paired_trimmed_paired_merged_contig_40569
CCAGCTTGCATGCCGCGTGTTCGATAAAATTCCCCAACCAAGTGTTATTCTTTGGAACCTTTTGATAAGAGGATACGCTTGGAACGGGCCCCTTGATAAAGCCATCGACTTGTACTATGGCATGCTCAAATCCGGCGTTCAACCCACCAACTATACTTACCCTTTTGTTCTCAAGGCTTGCTCCGGTTTACAAGCACTCGAAGTTGGCCGAAAGATCCATGAGCATGCCAGAGGACTTGGGCTTCACTCTGATGTCTACGTTTGCACTGCTTTGATCGACCTGTATGCCAAGTGTGGGGACTTGGTGGAGGCTCAGAGGGTGTTCCATGGCATGCTGTACAAAGACATTGTGGCGTGGAATGCAATGATTGCTGGGTTTTCACTACACGGTCTTTATGATGACACTGTACAGTTGCTTGTTCAAATGCAGCGAGCGGGAACAAGCCCAAACTCTTCCACCATTGTTTCGGTTCTTCCCACTGTTGCACAAGCTAATGCATTGAGGCAGGGGAAGGCAATGCATGGTTACTCCCTAAGAAGGGGCTTTAGTGGTGAGGTGGTGCTTGGTACTGGCCTTTTGGATATGTATTCTAAATGCCAGTGCATAGCTTATGCGAGGAGAATCTTTGATGCCATGAATTTCAAGAACGAGGTTTGTTGGAGTGCTATGATATGTGCATATGTTATCTGTGACTCTATGACAGAGGCGATAGCATTGTTTGATGAAATGGTTCTACGAGAGGAAATAAATCCAACAGCAGTAACTCTCGGGAGCATTCTACGAGCTTGCGCAAAGCTAACTGATCTGAGTAGAGGGAGACGGGTTCATTGCTATGCAATTAAAGCTGGGTTTGATTTAGATAAAATGGTGGGTAACACAATGCTGTCTGTGTATGCAAAGTGTGGGATTAATGATGATGCAGTCAGATTCTTTGATACAATGAACTCCAAAGATACAGTTTCTTATGGTGCGATCATCTCAGGCTGTGTGCAGAATGGTTATGCGAAGGAAGCTTTACTTATGTTCCATAATATGCAATTGTCTGGGATCAATCCAGATGTGGCAACCATGAAGGGTGTTCTGCCTGCTTGTTCACATTTGGCCGCTCTACAGCACGGGGCCTGTGGACATGCTTATTCAATTGTTCACGGATTTTGTACAGACACCTCAATCTGTAATGCCTTAATAGACATGTACTCAAAGTGTGGGAAGATCAATGTAGGAAGGCAAGTTTTTGATAAAATGGTTAAGCGTGATATTATTTCATGGAATGCAATGATAGTTGGTTATGGGACTCATGGCCTTGGGATGGAAGCAATCTCACAGTTCCATCATATGCAGTCATCTGGCATTAAGCCCGATGATGTGACTTTCATTGGCCTCTTATCTGCTTGCAGCCATTCGGGGCTTGTAACTGAAGGCAAACACTGGTTTAGTAAAATGAGTCAGGAGTTCAACATAAACCCGAGGATGGAACATTACATATGCATGGTGGATATTCTCGCCCGGGCAGGACTTTTGGATGAGGCACACGGTTTCATTCAAAGAATGCCGTTTGAGGCTGATGTTCGTGTGTGGAGTGCACTGCTTGCTGCATGCAGAGTCCACAATAATATGGAACTCGGGGAAGAAGTATCCAAGAAAATTCAAGGGAAAGGACTTGAAGGTACTGGGAATTTGGTCCTTTTATCTAACTTATACAGTGCTGTTGGGAGGTGGGATGATGCAGCCGATGTCAGAATCAAGCAGAAGGACCAAGGCCTTAAGAAGAGTCCAGGATGCAGTTGGGTTGAGATCGATGGTGTTATCCATGGATTTGTCGGTGGAGATCAGTCCCATCCTCAGTCAGCTCAGATTCATGAAAAACTAGAAGAACTACTAGTAGATATGAAACAGCTGGGATATCGTGTGGAAAATAGATTTGTTCTCCAAGATGTTGAGGAAGAGGAGAAAGAAAGAATCCTCCTTTACCACAGTGAGAAACTAGCCATTGCCTATGCAATTCTTTGTCTGAGCCCGGGCAAATCCATCTTAGTTACCAAAAATTTGCGGGTTTGTGGTGATTGCCATGCTGCCATAAAGTTCATCACTCTTGTTACAAAGAGAGAAATAACTGTAAGAGATGTGAGTCGGTTTCATCATTTCAAGGATGGAATTTGCAGTTGTGCAGACTTCTGGTGAAGCAGATGGATTCAGGGGTGCATTGTTCAACCTTCCCCTTGTCTCTTTGGCTATATAATTGCTGCATTTTTAGCAGGTTAGTTTCATTTACGATTAACCGAGCACTTCCATTACATTGACAAGTTCACAAGTTGTAGTTGCT
>V300016263_L3_WHPEAkcfEAAARAA-541_1_paired_trimmed_paired_merged_contig_40570
CTGAATCGGGTTTGATGGAGAATTTTTAATCATGATCAGAATCATGGGTTTTGTTTAAAAATGAAGTTGGATTCAATTATATAATACTTTTAGAGAATGAAAGCCCTATATAATGTTTTTAGAGAATGAAAACGAGAAAGTGGTGATGGACACAAAATAGTTGCCGATCAATTATGCTTCAACCTTGGAATGTGGGGTACAAACATTATGAAAGTGTCATAAGAGAAGCACCAAAAACCAAACTCAATTTCCGGTGACTTCAAAGACAAGAAGGGCTCGAGCTTTGGGGGACATATTAAGTTTCATTGATAGTTGTTGAGATAGGTGTGAGACATAATCACCCCGTTCTATGAATGCACCACAGTTCATGCCTTTTGGTGCAGCTTTTCTCCTTAAACACAATTCCACCTGCAACGGCAGATTAGCCTTCAAGTCTCTAATTAGTGTGCAATTATAGAGTTTTGTTTAAACAGATGCATATATTTTTCACCCATATTTTCCAGGACAAAGGGCAAAAGAATCAAAGAAATGGGTTTAT
>V300016263_L3_WHPEAkcfEAAARAA-541_1_paired_trimmed_paired_merged_contig_40571
GGTGCAAAATATATGCATCTTTTAAACAAAAACTCTAAATTGCACACTAATTAGAGACTTGAAGGCTAATCTGCCATTGCAGGTGGAATTGTGTTTAAGGAGAAAAGCTGCACCAAAATGCATGGACGGTTCTTGGAATTGTGCCCAACGTACTGGATCAAACCAAAGCTGATATTACTAACAATTATTACGATTTATCTTACGATTATACAGTATGGGATGAACTTTAATTAGTAATATTAATTTCATATTTATTACACCAGATGTAAACTCCTGTAAAACCACCCTTCTCTTAAGAGT
>V300016263_L3_WHPEAkcfEAAARAA-541_1_paired_trimmed_paired_merged_contig_40572
TAGTGGGATGTGTTCCTGAATGTATGTGTTAGTAACTTAGTAGACATGCTTATGTAAATTATTGTGTGGCTAGTGGCTATTGGGAAGCTCAACACTTGTGATCAAATTCAAAGGAGAAGTCCTTTTATTTGCTTCTCTCCCCATTGGTGCAGTTTGTGTAAAGCTAAGGAGGAGAGTGTTAACCACATTTTTCTTCATTGTTCTTACACGATTCAACTGTGGTGGAAATTGTTTCAGGAGGTTAGAGTTAGTTGGGTCATTCCAAAGGGTTGTTTCGAGCTTCTAAGCACCAATTTTGAGGCTCGAGGAATTGGGAGGAAAGCTATTTGTGGGGTTGTCTGGTGTCGGCAGTTTTTTGGAACATTTGGTTGGAGCGTAACAAAAGAATTTTTGAGGATTATACTGGTGTGGGGGTAGCAGATCTATGGGGAAGA
>V300016263_L3_WHPEAkcfEAAARAA-541_1_paired_trimmed_paired_merged_contig_40573
AGAGTTTAAATTGTTAAATCTGTGACCTCAACCACTCTCGCTCTCTCTCATTACTACAATTTAATCGAAGAAATGTAAAGTTTGGTTAATATGCAATTATGATCTTGCCCAAATGTGGCAAAAGACACAAGATTTGATTTGGTTCCAGGAGGAGCTTCTTTAACTGGGAAGTTTTAAATGGATTTACATATGAACACATGTGATGTAGTTTAATTAGTTTCCTTGGGTAGGTGTGGATGCATTGCTATGAGATGATATTAATTTATGTCAACAGTCATAATAGAAATGTTGTAGTTTTGCAGTTATTCCATAAACAGGTCGGTCTCTTTTTTTTTTTTATTATCAAAGAAAAAGAGAC
>V300016263_L3_WHPEAkcfEAAARAA-541_1_paired_trimmed_paired_merged_contig_40574
CTATGGCCAACATCTTATCATCCCCCAACTTATAATATTGAAGGCATTACTGGATTCAGTCAAGAGGACTCACAATCAGTCTTCAGCTTCATGAAGTATGCTGTTCAGTTGGCAAAGTCTGGTGATAATTTGGTAAAGTATTACTCTCACTCTTAACTGGATTGGTATTTAGGTCGTCCTTTCCTGATCAGCTTTCTAATATTCAAAATGACGCTAATACTTTGAAAGTATTCCTGAATGAACTGGAAGGGTTGGGGTGAAGTCAATTTTGTTATCTCTTGCAGTCTTATTATTTATTTATTTTTCAGCCAGCATCCTGTTGTAGTCTTGTTAGTGCTTCTCAACATGCATGGATCAGCATTAGTTTGAGGACTACAATAGTCTACTCTTGAGAAGATATTCACTTTTCCTTTTAAAAATAATGAGAAAAAGACTATCATAATCTTGATTGTTAGTTAATTCTGCTGTAGGAACTAAGTTCTATACGAAACTTGTTAAAGTTGATGTAAGGCTTACAACCTGATGTTGATTTATATTCTCAACACATCCCCTCATGTGGTTGGCCTGAGTGCAACATGTGGATTGGGTGATGTAGAGCATGTGTGACCAAACTGGTCTTAGCTTGTGGATGGATTGCCTGCTATGACATCATGTGAAAGTTAAGGCATCCAACCCAAAACCAAATGGCAATGGGTGGAGAGTTCAAGGAGTTCATTTTGTGCAATGCAATGCAAGGCCTCATTTTTTGCATACCACTGAGCCTATGCTTGGTGCTTGCTATATAACTGTTCTCCTTTACTCTATCTGCAGGAAGTCAACGCTGCAGTTATAGTGGATCCTTCTGTTAAACAGGT
>V300016263_L3_WHPEAkcfEAAARAA-541_1_paired_trimmed_paired_merged_contig_40575
AGAAGTTTCCAGCTTTTCAATGCAGCTGGTTTCAGGGGTGATCTCGTTTTTGGGATTATAGCAAGAACAAGTTTGATCACATGCTTTCGCAATAACCTGTTTAACAGAAGGATCCACTATAACTGCAGCGTTGACTTCCAAATTATCACCAGACTTTGCCAACTGAACAGCATACTTCATGAAGCTGAAGACTGATTGTGAGTCCTCTTGACTGAATCCAGTAATGCCTTCAATATTATAAGTTGGGGGATGATAAGATGTTGGCCATAGCTTGCATTGTTCTTCCCACTCTTCTTTTGATGATGCAGCATACTTGCAGAC
>V300016263_L3_WHPEAkcfEAAARAA-541_1_paired_trimmed_paired_merged_contig_40576
ACATATATTAACCATGATGAACAGACAACTCGTTTAGCCAGTATTAACCTCCCATTTGAAAAGGAACACTCCAAATTCTCCCCCTTTCTAGTACAAATGTTTAACCTCCTGTCACAAATTGTTTCTGAGGAAGAGGGAGGGCTCTCCAGCCAATATCATGGCGGTAGAACCCTCCTGGCCAATTAACTTCTTCAACGCCTTGATATGCCCGATCGCGTGCCTCTTTGAGATCTATTCCCTTAGCGGTCACCCCAAGGACACGCCCTCCAGCAGCAATGAAATTGCCATCTGAATCCAGTGCAGTTCCCGCATGAAATACCTTAACAGATGGAGCAACAGCTTCTGCTTCATCAAGGTTCCGGATCACACTTCCCTTCTCATATGATCCCGGGTACCCCTTACTTGCCATTACCACCACCATGGCTGACCCAGCCGACCAGTTCAACGACACTTCGCTTAGCTGTCCTCTACAAGCTGCAAGTAGAACTTGTGCCAGATCAGACTCCAAGCGAACCATTAAAACCTGACACTCTGGATCTCCAAAACGCACATTGTACTCTATCAGTTTAGGTAGGCCAGACTTCTTTTCGATCATGAGTCCAGCATATAAAACCCCAACAAACTTACAGCCCTCGGCTGACATGCCTTTCACTGTGGGGTAAATGATGGATTTCATAACTAAATCTTCAAGGTCTTTAGTTAGGATGGGAGCAGGTGAGTATGCACCCATTCCACCAGTATTTGGCCCCGTATCGCCATCCCCAACGCGTTTATGGTCCTGAGCAGATTCCA
>V300016263_L3_WHPEAkcfEAAARAA-541_1_paired_trimmed_paired_merged_contig_40577
TAAGTATCAAACGTTTACAGACCCACCTGCTGCAAAACAATATATACAAGAGCAAGGGGTGCCTATTGTCGTTAAAGCTGATGGATTGGCTGCTGGGAAAGGAGTTATTGTCGCTATGACTGTGACCGAGGCTTTTGATGCTGTTGACTCAATGCTAGTAAAAGGTTCTTTTGGGTCTGCAGGTTGTCGTGTCATTGTTGAGGAATATCTGGAAGGAGAAGAAGCGTCTTTCTTTGCACTGGTGGATGGAGAGATTGCTATTCCTCTGGAATCTGCTCAG
>V300016263_L3_WHPEAkcfEAAARAA-541_1_paired_trimmed_paired_merged_contig_40578
ACTTCATGAAGAGTTTGTGCGACAAATACGGAATACCTACTGCTAAGTATCAAACGTTTACAGACCCGTCTGCTGCAAAGCAATATATACAAGAGCAAGGGGTGCCTATTGTCGTTAAAGCAGATGGATTGGCTGCTGGAAAAGGAGTTATTGTCGCTATGACTTTGAACGAGGCTTTTGATGCTGTTGACGCAATGCTAGTAAAAGGTTCTTTTGGGTCTGCAGGTTGTCGTGTCATTGTTGAGGAATATCTGGAAGGTGAAGAAGCGTCTTTCTTTGCGCTGGTGGATGGAGAGAATGCTATACCTCTGGAATCTGCTCAGGACCATAAACG
>V300016263_L3_WHPEAkcfEAAARAA-541_1_paired_trimmed_paired_merged_contig_40579
CAAAAGCCCTAGTTAACCACAAAATGTAAAGTTTTAGCATACATATCATAATCTAATTGATTTGTAAGAAGGAATAACTCATTACACATAAGGAGTTGAGTATTTTCTTATAATAAATAGAAGGACCAACTAGAAACCTTCTACCATGGTTATGAAACCAAACCCAAAAAACCCAGCAGAGACTACTTGTTGTATACATTGTTGATTTAAATTT
>V300016263_L3_WHPEAkcfEAAARAA-541_1_paired_trimmed_paired_merged_contig_40580
AAATTAGAGCTCGCAAAAATATGGTTTAAATTTACCTCTGGCAAAAATTGAACACAAAACCTCTCACTTACAAGTGACGTTCAAAAACTTAGACATAACCTCAACTGTAAGGGCAACACGAACGCTACGCATGTACTGCACAGTATACCAACATCACGAAATGAAACGGCTGAATCACACTTCCAGTGCATTAGTGGTGTGGTACTCGTAGTGCATCTTTATCATGGAACGCGGTCGAACAGGAAAAGCAGCCATACAGTATGAATTCGTACTGTATAAACTTCATGACTATGTGCTACTGAATCCATCGTTCGAACCCATCCCATTCAACATTTCTCCATTGTTTTAGCCACTATCATCCCTCCGACATTTTATTGGTTAAAAAGTACAATGACAATCATCAAGCAAGTAAACGAATCCAGAACAACAAAATTTTTGATTAAACGAGAAAGAGACAAGGTCCCAAACATC
>V300016263_L3_WHPEAkcfEAAARAA-541_1_paired_trimmed_paired_merged_contig_40581
CCTTGCTTGAGGCTACCTAGTTCAGCAACCGAAGGTAAAAAACTTGCAAATGTGATCGAATCAGGTTTGACACTTGTAGATATCATGTCCTGAAACAAACGTGAAGCCTCAAGCATAAACCCACTTTGTATATAACCAGATATCATTCCATTCCATGTCACTAAATCAGTGCGAGGCATCATATCAAACAACTTGCGGGCATCAGAGAAGCATTGGCATTTAGAATACATTGCTAACAATGTATTAGCTACTGGAGAATCCGACTCCAACCCACATGCAACAACAAGCCCATGGAGTTGAGTACCAAAACCAATCATAGCTTCTGAAGCACAAAGAGACAAAATGCAAGCGAACGTCACTGCATTTGGCTTAACGTCACTACTTCTCATTTCCAAGAACATTCTAACAGAATTATTTAACTCTCCATTTTTAACATAACCATGAAGCATAACATTCCATAAAACACAATCTTTGACAGGCATTTTCACAAACAAGCTCCACGCGTCCTGAATACAACCATTGTCCACATACAGTCGAATCAAAGAGCTGCCCAAAAATATATCAACTCCATAACCCATAAACTGGATAGTATCATAGACAGCTTTGCCCAATCTTACATTATTCACACCACCACAAGCTTTAATTACACTCAGAAAAGTGTACTTGTCAGGTGAAACTCCAGAACTCAGCATCTTAAAGTAAAACAGCAAGGCATAATCAAAGTAACCCATCATAGTAAACCCTCTAATCATCGAGTTCCAAGGCAAAGTATATTTCAAATCAAGCTGATAAAACATGTTCTTGGCGTCCATAATGCTCCCACAGAGAAAATACAAACCCAGGATCTTTGTACCGACGAGGCTGTTTTTGACTAGTCCGCTGCAAATAACATGTGCATGAACTTGTCTACCTTGTTGGATAAGAGACTGATCACTGCAAGCTTGCAAGATAGAAGCAAACTGGCTTGCCAATGCCCCTTCCAAATTAAGGGAGTTTTTGTAGTTTGTATGTATGGACTTGGACCACTGTGGTGTAATGTGTATGAAACATTTATAGACGGGACATATAATTCTATTGTACATCTCTTCTGCGTTGTAAGAATCATATTTGTTCAGAGAGTCTCCGACATATCTTTTTTTTCTTTTACTTTTGCTTCCTGCTTATTGTTCTATATATTTGAAGACTAGGTGGTTGAAAGATACAGAAGAAGCACGAACACACACAGTTCACCTTCATCCGATTACTTTGATGTGTCCAAGCTGCCTTCCTAGTCCCCAGGCACACCAAAAATCCAACTCATTATTGTTGCAAGTTCCTGGGTCAGTCCAAGTGAGAGAGCTGTGAGGCTTACAGGAAGGAAGGAGATGGTTCCCGGGAACTCGAGAAATTTCGGAGGCGAACCTACATCGACTGGAAAAAAAAGGCTGTC
>V300016263_L3_WHPEAkcfEAAARAA-541_1_paired_trimmed_paired_merged_contig_40582
CCAGTTTGACCGTTCTGAGATAAGTTGTTTATGAGACAACACATCAGTCATAACAGTTGAGGATGTCTTCAGAATTGGGGGTCCCTTGTAAAGAGTCACAATGAAAGCCCCTGAAATTGAAACTATTGTTCCCAATGTTTTAGCTAGGCTACTGAAGCTTCTCATGTCAATTCTTTCCATTCTGAAGATAACTCCAGTTCAACGAATTTAGAAATCGGTGACAGTGTAAGATTACCAGTCTACCACTGTCTTAGAATTTTATTGTATCTTTAATGAGAGAAAGCTCATCAGCTGAAATTCTCATTGGAAACAAACAAGATAATCAAATATTTACACTGGTTCTTCTACAAATACCTCTAAGAACAGAAGATCTACACATTGCTAAGATAAGGACTCTTAACAAAATACGACAATTGTCATAAATCAGACTTCAGAATAAAGAAAAGAAAAACAAGGATTCTAAGGTCAGCTGGCCAAAGCAGCGTACCCTCCCCACTTGCACACGAGCTCGAATTCCCCTCCCCATGGATTATCATTAGAGTAGTTTAAAATATTGTCTTGTCTAAAGAAAAAACGAGGGTGATCACAATTTGCAGTATGAGTAAAAAGAGGAGGACATATTCTGAAGATAACTGCAAGTACAAAGGTAAAAGCTGGAATGAGGTTGAGCATAGCTGTACTCAGAGTAGGAGAACTATAATTAATCCCAGCATACCCAAGAAACTGCGCCATGAATC
>V300016263_L3_WHPEAkcfEAAARAA-541_1_paired_trimmed_paired_merged_contig_40583
TAATAAGGCAAGTGTCCGTGATGATTTTAATTCAGCTAGTCCTACCTCAAGCACAAAGATGAACGCTTCTGTTCGGGCTCCACGATCAGGCTCAGGTGTGGCACCCAAGTTGTCCCCAGTTGTTAATCGAGCAAATGTTCCTAATGATTGGGAGATTTCTCATTGTACGAATAAGCCCCCTGCTGCCGTTGGAGCTAACAATCGCAAACGCATGACATCAGCACGATCTTCATCTCCACCTGTTGCTCAATGGGCTGGCCAGAGACCACAAAAGATCTCCCGTACTGCAAGGCGATCAAATTTTGTTCCTGTTGTTTCAAGTAATGAGGGAACCCCTCCTATGGATAGTCCATCCGATGTTACTGGTGGTGAAATTGGGCTGGGATTTGCCAAACGCCTGACTGGAAGTTCTTCTCAGCAGGTTAAGTTAAAAGCCGATCCTTTGTCTTCTGCTGCACTATCCGAGAGTGAGGAGTCGGGAGCTGCTGAGATTAAGTCCAGAGATAAAGGCAAAAAGACTGATGAGATAGATGAGAAAGTTGGACAGAATGTTCAAAAGATGTCCACTCTGGTCTTGCCATCAAGAAAGAATAAGCTGGTTACTGGGGAAGACCTTGGAGATGGTGTTCGGAGGCAAGGGAGGACAGGGCGCGGTTTTAGTTCCACAAGGGCTCTCATGCCAATGACTGTCGAGAAGGTTGGAAATGTTGGAACAGCAAAACAGCTAAGAAGTTCCAGACTTGGTTTTGACAAGAGTGAAAGCAAGGCAGGCCGACCGCCAACTAGGAGACTTTCTGATCGAAAGGCCTATACACGTCAAAAGCACACAGCAATCAATGCAGCAGCAGATTTTCTTGTGGGATCAGATGATGGACATGAAGAGCTTTTGGCTGCTGCAAATGCAGTTGTTAATTCTGCTCGTTCCTTCTCCAACTCATTTTGGGGGCAAATGGAGCCATATTTTAGTTTGTTATCTGATGCCAACATAGCTTTCCTGAAGCAACAGGGCGACATTGAATCTAATGTGACAACTCCTGCTCAAGTTCCTTCTAGTGTACATGGGAGCACTACTGTTGCTAATGGGCATGAAAAAATTGAATGTGAACCAAGGATTGGTGACTTCCATCCAGAACAATTTGTGCGAGGAACTGGAGATCATGCTGCAATTTCCCTCTGTCAGAGACTCTTAGCAGCATTGATTTCAGAGGAGGATTCTAGCAGTGTAAATGAAGACTTTACATTTGATTCATATGGAGTTGATTTCGATCTGGATGCAAAGGTGGAATCCAATGGTCTGGATCAATCACAAGATAATGTTCAGTTTGCTGGGCATACTGCTTTTAATGGTTATAGGATTACTGGGAGGCCAGAATATGATGAGCCAGAAGGTGTAGTGGGCATCCCAAACAAAGTAATCAGTTCAGACTTTGGTCACTTGCGAAATGGTTTCCTTTCAGACCCAGCGGTGATGCCTGGATTGGCCTGTTCAGAATTTCAGTATGGTAACATGTCGTTAGATCAAAAACTTGTCCTGGAGGTTCAAAGCGTTGGAATTTTTCCAGAGCTAGAGCCTGATATGACACAGACGGAGGATGAAGGAATTGATGAGGAAATCAGGAAATTAGAGGCGAAGCACCGTGAACAGATCTCCAAGAAGAAAGGCTTGCTGGATAGACTGATGAGGTCTACCTCTATGGCAGAAGAATTCCGAGAAAAGGAGCTTGAACAGCGTGCCCTTGACAAACTTGTTGGAATGGCTTATGAAAAGTATATGAATGCTTGGGGTCCTAATGCTACTGGTGGGAAGAGCTCCAGTAATAAAATGGCCAAGCAAGCTGCCTTAGCATTTGTTAAGCGGACATTAGACAGATGTGAAGAATTTAAAAATACAGGGAAAAGCTGTTTCAGTGAACCCTTATATAGGGATATACTTCTTTCTGGCACGCGACAAGCAGAGGCTATTGCAGAGGGTGGTAATGCCTCCAGGGTTTCGGCTTCCATGGGTTCCCAGCCAAGCTATTCACAGTTTAGTCAGAATGCGGATAATCTTAATGTCACCTCTTCAGATGTGCTTCAACCTTTAAATCACTTATCTGAACAAACTAC
>V300016263_L3_WHPEAkcfEAAARAA-541_1_paired_trimmed_paired_merged_contig_40584
GAAAGTTGGATTGCATGCAAAGCTTCGACATTATTCTTCCTCCAAGCCTTAAACTCAAAGTCCCAAGCGCCTTCCTGTTCAGGGGGTTCACTTTCAACAATGTCCCAAAGATCTTTAGAGAGCAAATAGGTTTTGACGCGGACACTCCAATCCTTATAATCGTGTTCTCTGTCAAGGATTTGAGGAACAATCAGCTGCCATGCTTCTAAATAACTTCTGTCTTTCTAGGCAACATCTTATACATCAATTTCTATACTCTATCAGTGTTTATATATGAAAACAAAGAAAGGAATAGTGAAGCAAGTATAAGAAATTAACAACTCATAACTTCTGTCTCTTTGGGTTGAACTGTGCTTCCAAAGTATCCC
>V300016263_L3_WHPEAkcfEAAARAA-541_1_paired_trimmed_paired_merged_contig_40585
AATACGAGTCAAGCATTTGGCCTTAGCCAACCATAGGCCATCCCGCAATGCCACGCATTCTGCAACCGAAAATAGTATCTTGACCAATAAATCTAATTCCGGCAACAATAGGCTCTTTTTTTTTTCATTTCTAATCACAAACCTAGCAGCCACACCTTGATTCACCACAAAGCCATCGAAGTTAAGTTTATCAAAACCCAGCGTCAGAGGGGACCACCGGAAAGAATAAGGCTGGGGGAACTCGCTACCATTATACAACATAGGAATTACACCATCGGCATCAATGAACCCTTCCCAAGATTGAGGGCAGACTTAACGATCCATGTAGGGTTCGAAATTTTATTTTGGAAAACCACCATA
>V300016263_L3_WHPEAkcfEAAARAA-541_1_paired_trimmed_paired_merged_contig_40586
TTTCCCCAGGACGGGTGCGCAAGGTAAGTTCCCTATCTAATTGGACTTATTACAGCAATGTTAATTATGGTGCTAAAGGGTTGCTATTACTTGTTTGGGTTTTCAATTTCTAGATCAAATTATGATTTCGTAAAGGTAATTATGAGGATTTACGTGTGTAATTGGATTGCTTTTATGAGACTCGAGGCTAAGCATGCTTGTCATGTTGGTTGTATTGGCTCATTTAGTGTTTTGCTAATTATAATTTTTGAATCCTTTTTATCTCAATCATTTTGGTCATAGATGGTATGCCATTGAGTTCACTGATGAGGAGGAGTTGGAGTTTGCTTTGGATAATAGGCCTTGGTATGTTAGAGGGCAAATTTTTCATATGGAAAGGTGGAATATCCATTTTTGGGACATTGACTTTATCTCCAACCTAAGAGTTTGGTTAAGGATTCCAAGGGTGCCAGTTCAATATAGGGATGCTGAGATTTTGGAAGTCATTACTCAGCCTATGGGAAATTTTATTAGAGTGGATGAGACCATCCTATCTGGTCTGAATGGTTTGTTTGTGAGAGTTTTGCTTGAAGTGGATCTTAGGCTGCCACTTAAGAAGATTTTGGTGGTGAATGATGATGAGGAGTGTCATTTGCTGTTGAGCTATGAGAAATTCTTTGAAGTTTGTTTCTACTATGGAAGGAAGCGCTCTGAGAGGCACTCGTGCCCTGCGGATTATGATAATAATGGTTGTCTACTAGTTGATAGGATCTTTGAGGATGAGCCTTTGATTTGCCCAGCTGATTTTCCAGTTAGTGAGGAGACTAAGAATGAGTTACAGGAGGGGGTTATGCTGTTATTCCCTCAACCCACTCTTGTTGATGAGTTTAGCTCTGCGGAAGGGGATGTTCAAGCTCGTGGTGACAACACTCAGGAGCATCATGTGGAAGATGATGGGGGGACTGTGGTGCCTGTGAGGTGGGCTAGAAACAACAATAAGGGTAATAGAATTTGGGTTTCGAGGGCTGATTTGGTGTCTAAATGGTACCCGATGGCTGATGGGGGTTTGGGTATTGGGAAAAGTGAACATTTTAATAATGCTTGTTTAGCAAAACTTGGATGGAAAATCCTAACGGATAACCAAAATTGGTGGGTACAGAATGTGAAGAATAAATACTTAAAGAGAAAGGACTTCCTTAATACTAAAGTCAGGCAACACCACTCCTGTGCCTGGAAAGGTATCCTTAAGTCTAGAGATATTATTAAAATAAGGCATAGGTGGGTTGGGGGAAATGGAGAGAGCATCCTCTTCTGGACCCATAACTAGATTTTTCTTTTTCCTTTTTCCAACTTTATCTCACCTAGTCTTGTTAATGATATTGATCTAAACTTAAAGGTGAGTCATTTCATTAATAATGGACAATGGGATAGAGATCAGCTGAAATTGTTAGTTGATGAGGACATTGTGAATAAAATTTGCAGTATCTCACTCCCATTAACTCCCCAATGCGATATGTATTGCTAGGGACCTAATGCGAATGGTAAGTTTTCAGTCAGATCAGCGACTTGGATACAAAATAGTGATAATAATAATAATAATGTAAGTGAACTTCTCAAGAAAATGTGGAGCCTTAAACTCCCTCATAAAGTCAATTTTTAGTTGGCTGCTCATAATTAGAAGGCTTCATACAAGAGACAGATTATCCAGATTTGTCAATAACATCCTGTACACTTGTCCTATATGCAATTCAGAGGATGATAATAAATCTCACTTATTTTTTAGTTGTAATTTTACGAAGCCAGTTTGGAATTGTCAATCTATCTCTAATAACATAAGATTAAATCAATCTTTTCCTTTTAATGATTGGCTCAATGAACTGACTGTTAAGATTGATGCAAGGTTTGTGTGATCTTAGTAAAGTGTTATTAGTCTGTTGGCAGATTTGGAATGAGAGGAATATGGTGGTTTTCCAAAATAAAATT
>V300016263_L3_WHPEAkcfEAAARAA-541_1_paired_trimmed_paired_merged_contig_40587
TCTCAGGAACAATTTGCTGGATTCAGTAGTGCTATTCCTGGAAGTGAAATACCAACATGGTTCATGCATCAGAGTGTGGGCACTTCATTAAGTATTGAGGTGCGTCCACATTGGTGCAGTAGTAAGTTCAAGGGAGTTGCCGTATCTGCTGTTTTTGGAGTCTGCGAGAATGCAACCATCTGCCGCGTAGATTTGAATTCAACAGATGCTCCAGTGATTCGGTGTGAGTTGGATACTGACAAAGGTACAATGAGCCCTGGCATTCTTTATCCCTTCATCGAAGACATATGGATCGAGTCAGATCACCTTTGGCTAGGCTACCTATCACGCAACGGGTTTCCAGGGAGTTTTTTTGAGTGGTGGAAATGTAGACACATTCGGGCTTCGTTCAAGTCCAATGTCCCTGGCTTGGAGGTGAAAATGTGTGGGCTCCGTCTGGTATACGAGCAAGACATGGAGGAGATATTCCGTGCTGATTTTGATGAATCATCAGTAGGACTAAGAGGTGCCATAATAACTGGACAAAGTCGTGATATCTACGAGTGTTATGATGAAGTCGAACGCCGGGAAAGCGGTAAAGTCAATCCGATGATTGGAAATGCAGTCAAATTCTTCAGAGCCTTTCTGGTTGGATTGCTAGTTTTGATTCTTTGGCAACTTTGCTTTTCCCGGGTTCCTTGTCTGTCAAGTTATTGCTAAAGTTAATGTTGTATGTTCTGTCATAAAGTATGCGGTATTCCTGTTCTTCAGTCGTCAGTACTAGGGCTTCCCAGCAAGCAGTAATACAGATCCAAGTAACTTCTGGGTAACAGAAGTTCACTTCCCCGTTCTTCGTGTTCTAGTTCTGTGCTGCCGTCTCCGCCGCTGCTGCTTTGAATTCTTTTACTGCCGCCATGAAACCGCTGATGAGAAATGGGAGATGCAAATACAATGAGATGATGGAATGGTTGATCATGATCTGCAGTTAGAGTCAAGGATTTCTGCGGACTAATTTATAAATATTTGGGTGTCTAATGTCCATATTCTATGATTTGGTTCAAACTCTTTGAAAGCGAGAAAAGAATACAATTACACCGTAGT
>V300016263_L3_WHPEAkcfEAAARAA-541_1_paired_trimmed_paired_merged_contig_40588
CTGCATGTACTGCTACACAATATTGTACTGCGAAGTTTCCAATTTAGATCCAACAAGAAGAAGAATCCAACACATAATTAAAATGACTAAAATGCCTAGAAATAATTTGGTGATCTTCATTGATTCTGTATTTGGTTATACATATGGTGCATATACATGATGTATCAAAGTGCAAATCTACATAGCAAAGCAGTTGCCACCTTTTCTAACAACCATTTGAACCGCCGGAGCATCCTTAGAAAAACCGACGGCTTCCCATCTTCTTCGAGCAGACGGCCTTGGAAGATTCTCCGGCACGATGGTCTCCAGTGAGTTAGGGCTCCACTGTGGGCACATTCTTTTTTCACTCCATTTTGCGACCCTCTGGTCACTTGATGTTGCTATTTCCAACGGCAAAGGCATAACTTTAGCAATGGCCTCATGGGTTTGGTTACTTACTACGCTGCCCATTTCGAATCCGATCATGATGCAACTCATGCCTACAACACATCGTTTAGCCCATGATCCATGATCATTTTTGTTCC
>V300016263_L3_WHPEAkcfEAAARAA-541_1_paired_trimmed_paired_merged_contig_40589
GGGATGAGGAACATACTGGAACACGTGCATTTGAGGATCTGGATGGTCTCAGAAGTAGAGGGCTTTCTCATACTGACGAGGCCCTTGTATCTTCATCATTTGATTCCTCAGCTTTGGGCGAGCACAAACAAAAGATAATTGTGTGTTCTCCGGAGATAGAGGACTTTGCTAGAAGAAAGCACTCTGGTGATTATGCTTCTCTTAAATTTCCTGCACAAAACTTCACAAGTTCTAGAGATTCAATCCCCAACGATTCTTCAAGCATGGATCCGATTCCAAATTCAAATTTTGGGGTACGGAAAGTGGGTGGAGCTGCTGGCAGATCAACTTCTTTGAAGTTTGTTTGCAAGCACAGGACTAATTCAGAAGGTTCTGGTGGTAATGTCGAAGATTATGCAACAAATATCAACGACCATCATGATTCAGGAATGGATCTCCCCGCAGCTGCAACCAATGCAATACGCGGAACAAGAACCTTTAAGATCAAAGCAACTTCACAGAGGGTGGACTCTCTGAGCTGTTGCCCTAAGTTGAGGTGGGGCCATCAAACATTGGGGACATCAAAGGATGCAGAAGACTCCTCTGCCAAATTGTGTGACCAGATTCATCAAAGACCAAGGTCTACGAGAAGCCGTCAGGGTTCATGTAATGACTATG
>V300016263_L3_WHPEAkcfEAAARAA-541_1_paired_trimmed_paired_merged_contig_40590
ATGGATCCAAATTCAGATTTGGGGGTACTGAAAGTGGGTGAAGGTGCTGGCAGATCAACTTCTTTGAAGTTTGTTTGCAAGCCCAGGATTAATTCAGAAGGTTCTGGTGGTAATGTGGAAGAATATGCAACAAATATCAACGACCATCATGATTCAGGAATGGATCTCCCCGCAGCTGCAACCAATGCAATACGTGGAACAAGAACCTTAAAGATCAAAGAAACTTCACGGAAGGTGGACACTATGAGCCATAGCCCTAAGTTGAGGTGGGGCCATCAAACAGTGGGGACATCAAAAGATGCAGAAGACTCCTCTGCCAAATTGCGCGACCAGATTCATCAAAGATCAAGGTCTACGAGAAGTCGTCAGGGTTCGTGTACCGATTATGGCCAAAGTTCTTCAACACGAAGCATGTTAGTTAACCCCGCTGGAAAGTTACCATGGCTGATGTTGTCGAAACATGAGGATGGTTACCGTTACATTCCTCAGCTTGGTGATGAAGTTGTATACCTGAGACAGGGCCATCAAGAGTATCTAAAACTAGTCAAGAATTCAGAAGAGGGTCCGTGGGAATCAATTAAGGAAAACATCAAAGTTGCGGAAGTTTGCAAGGTTGAAAGCCTCGAATATGCTTCGCTGCCTGGTTCTGGGGAGAGTTGCTGTAAAATCAAACTTAAATTTGTAGACCCTTCTTCTGCTATCTTTGGTAAAGCATTGAAGTTGACTTTGCCTGAAATTGATTTTAATGATTTCATTGTTGAGAAAACGTGGTATGATGCTTCTATTGGAAGAAACTGGACCACTAGGGAGGAATGCGCCGTTTGGTGGAGGGATTCAATTTCAG
>V300016263_L3_WHPEAkcfEAAARAA-541_1_paired_trimmed_paired_merged_contig_40591
CATAGTCATTACATGAACCCTGACGACTTCTCGTAGACCTTGGTCTTTGATGAATCTGGTCACACAATTTGGCAGAGGAGTCTTCTGCATCCTTTGATTTCCCCAATGTTTGATGGCCCCACCTCAACTTAGGGCTACAGCTCACAGAGTCCACCTTCTGTGAAGTTGTTTTGATCTTAAAGGTTCTTGTTCCACGTATTGCATTGGTTGCAGCTGCGGGGAGATCCATTCCTGAATCATGATGGTCGTTGATATTTGTTGCATAATCTTCGACATTACCACCAGAACCTTCTGAATTAGTCCTGTGCTTGCAAACAAACTTCAAAGAAGTTGATCTACCAGCACCTCCACCCACTTTCCGTACCACAAAATTTGAATTTGGAATCAGATCCATGCTTGAAGAATCGTTGGGGATTGAATCTCTAAAACTTGTGAAGTTTTGTGCAGGAAATTTAGGAGAAGCATAATCACCAGAGTACTTTCTTCTAGCAAAGTCCTCTATCTCCGGAGAACACACGATTATCTTTTGTTTGTGCTCGCCCA
>V300016263_L3_WHPEAkcfEAAARAA-541_1_paired_trimmed_paired_merged_contig_40592
ACATTACGAACTCGTAGCTCTCATGCTGCAAGCCACGTGACAAAAATAACACTTACAAGACCAAAATTTCAAAACTAAGTTGGAACATTCAACACTCATGAATTCCAACCAAACTCCAACTCTCACATCTTAAATATATACTTATACTCCCGGAAAGGAAAGAAAGCGAAAAAGACACAGATTAAGTGTAATCACGCAGTGAGCTTCTGGGAAGAACTGACAGCGTTTATATGCTGAAGATGTAATGCAGCCAACAGCCCTTGCCAGGTTTCTCCCGGCGCAGCTTTGACCTGAAAATCGATGAGTTTGTTCTGTTTTCTGTAGTAATCTTCCAGCGACTTGGACTG
>V300016263_L3_WHPEAkcfEAAARAA-541_1_paired_trimmed_paired_merged_contig_40593
GCTGTAGCAGCGCTTGCTCGTCACATCATTCTTTACACCGCCTTCTCTTTTATGCGCAGCGGAGGTCCGAAGCTATCTCGGCTTTTCGTATTTCCCAAGCAAGTAAAGAAGCTCGCTCGCTCGCTCGCTCTTCTGGGTCTCTCAGTATGTCCATGTAGACCGCCAAAATCAACCGTCGCAGATTAAGATGCCATGAGAGTTTTATTGGATTCAATCAGGTCCTCTTAAGCTTGTAGAGATCGAACAATGCCCTTATTATTGTAGCATATTCTGCTATACTAAGTTTTCGGTATGGCTGGAGTTAGGCTTTCCATGTTGAAATCACTTCGCAATTCTACCCCTTGCTCTCTGAACTCGCAGTCGTTTCAGTCGTATACTTCTTATTGGAAAATTGTGAACTACACTGATCCGGGTCATATAAGACCAGCCTATGCTTTTGTAACTCGGAGTTACCATTCGAAGGAAACACAATCTCATAACACCTTTGCAAAGGCTCATTCTAGAGCATTGGGTTCTGAATCATTTATCAATATCCAATCTTACAGTACGAAACCCATTTCAGCATTTTCATCTACATTGTCGAGTACACAGATTAGGGGTGCTACTCCACTGGCTTTGATAAACCCAATTTTTAGTAGCCGTTCATACTCATCATTTTTCGGTAGCAATGCTGATAAAACTGGGGAACCAGGACTAGGAGTTCCGGCTGCTTCTGGTGGAAGTGAAGTGGATGTTGGTAATAGTGGCATTGTTGGAAGTGACTGGGTTGGCAAGTTTAAGGATGCATGGCAGAGTGCATTGGATGCGGCAACTTTTACTGGACAGAAGGCTAAAGAAACCTCCACTGAACTGTCTCCTTATGTTCAGCAGTTGCTGGATTCAAATCCACATCTTAGAAATGTGGTTGTTCCTGTTGGTTGTACTTTGTCAGGTACTATATTTGCTTGGTTGGTGATGCCGAGGCTTTTCAGGAGATTTCACAATTACGGAAATCAAGGGCGTGCTGCTTTGCTATCTGCAAGTCCATCTGAAGAGCAAGTTCCATATGAGAAAAGTTTTTGGGGTGCTTTGGAGGACCCAGTGCGATATCTAGTTACGTTCATGGCATTTTCTCAAATTGGCGTGATGGTAGCACCAACCACTATAGCTGCGCAGTATCTTGCACCAGCATGGAGAGGTGCAGTTATCCTTTCATTTGTGTGGTTTCTACATCGGTGGAAGACAAACTTGTTCACTCATGCGTTAGCAACTCGAACTTTGCCTGGTCTTGATCGGGACAAGTTGCTAGCTATGGACAACATTTCATCCGTTGGTCTTTTTGTGATTGGGATAATGGCTTTAGCTGAGGCATGTGGGGTGGCTGTGCAATCAATTTTGACAGTTGGTGGCA
>V300016263_L3_WHPEAkcfEAAARAA-541_1_paired_trimmed_paired_merged_contig_40594
ATTACTTTGAGGTATCGTGGAGCTGCGGTATCAATATAATCGTAACAAAAGATTAGGCCCTTACAAGAGAAATAAACATTCTTAATACATGATCCAAGAATAAAACAAATGCATTTTATCAAATCATCCGGACAGCTTTTGCCCGCTGTACAGAAAATACATTAAACATCCGGACAGCCAGAAGAGTTGGCAGTACACGGCGGGTTTTCTATGTTCTCTCCAAAACTCAATTACTTGTTTCCAATGTCCTGCCGAACTACACGTGGGCATGGGAGGGCTCAACAAAGAAATTTACGATCCTGTTCAGAAGATTCAACCCAAACACAGTTTCTTCACAGTTTACTTTAACTGACATTTCCAATGGTTCGGAGCATCTACCTTTGACAGTAATGGTTATCAAGCAGGGGGCAGAGGTGCTTAAAATCTTGCTGCTGAACCGTAAGCACAAACCTGTTGCATCATCAAGCTTTGCTGCAACTGGCAAATCAACGGATACAAGATGAAGATTTGCATTGCTGAGCATCTTCAATGCAAGACTTCGGCAGATTACGAGAAATTTGTCTTCTACCAATGAATTATCACCCTTGTCCTTGTCCAACTCCTTGATGTGGTCAGTGAAGGTGCACCTTCTTACGCATTCAAACATTCCACGCAGTTGAGACTCCTTATTTGTAAAGGCTTCAACATCCATAGGAAGAGCTTTTACAAAGTATCCAATGTCAGGGCGCAACTTAATAGGATGCCTCTTGCCGTTACAATATATGGCCAGTTTTAGAGGCAAGAGGTGGTGATGGAAGCGGACCTGGATGCTTCTTGTC
>V300016263_L3_WHPEAkcfEAAARAA-541_1_paired_trimmed_paired_merged_contig_40595
AGCTCCACGATACCTCAAAGTAATGAGCCAAATCTAGTTTCTGTAGAAGAGATCACTTCTCTGGATCCTGGTCAGACAATGACAAGAAGCATCCAGGTCCGCTTCCATCACCACCTCTTGCCTCTAAAACTGGCCATATATTGTAACGGCAAGAGGCATCCTATTAAATTGCGGCCTGACTTTGGATACTTTGTAAAAGCTCTTCCTATGGATGTTGAAGCCTTTACAAATAAGGGGTCTCAACTGCGTGGAATGTTTGAATGCGTAAGAAGGTGCATCTTCACTGATCACATCAAGGAGTTGGACAAGGACAGTTCATTGGTAGAAGACAAATTTCTCGTAATCTGTCGAAGTCTTGCATTGAAGATGCTTAGCAATGCAAATCTTCATCTTGTATCCATTGATTTGCCAGTTGCAGCGAAGCTTGATGATGCAACAGGTTTGTGCTTACGATTCAGCAGCAAGATTTTGAGCACCTCTGTCCCCTGCTTGATAACCGTTACTGTCGAAGGTAGATGTACAGAACCATTGGAAATATCAGTTAAAGTGAACTGTGAAGAAACAGTATTTGGGTTGAATCTTCTGAACAGGATCGTAAATTTCT
>V300016263_L3_WHPEAkcfEAAARAA-541_1_paired_trimmed_paired_merged_contig_40596
AGTTTTACATTCCTTCATCTAATCTTCTTTAGCTTCTAAACAAGCAATTCCTACCAAACATGCCTTAGTAATAATTGTCTCTACGCCCTTAGTTTTACATTCCTTTATCAATCGATTTAGATGTCAGGGCATTGTGTGTAGAGTGTAACTGGCGCACAAGATGGTACATCACATATCATTATACATTAGAATGATTTTTTTTTTTTTTTCCGAGTATCCCTCCAATTATATAATGACATATAACAGCTGGAAATTATTAGATTGTATTTTTATTTATTTTACAGAAAGGGTTGAAGAGGACAACATCATAAACGTTTTTGTTTTATGGGTTTCTAGTA
>V300016263_L3_WHPEAkcfEAAARAA-541_1_paired_trimmed_paired_merged_contig_40597
TTCCTTCCGGTCCTCCAGAGGGCATAGTTTGAATAGGAGCGTTTCAGACGCCCTGCTTTCCTTCACAAGGCTAGACGACGTCTGCTGAGTACTGACTGAAACTAGTACGCCGTGAGATAGTCAAAAGGCCGTTTCAAGTTGCAAAGCTTTTTTGTGTTTTTCAAAGTGACGGTCCTGTGAAAGCTCTGCTCGGTATTTTGTTTTTGTTTTCAAAAAGATAGAAAGGTTTGGTTCAGTCAGTAGATTTGCTAGCATTTTTCCTTTTACGAATTCCCCACCCACAAAGTAATTTGACTACGCTTGAAATCGTCGAAATCGTTGTTTAGAAATTTCGGTTATCTGATTGAACCTCGGTATAGTTGGTTAGAAAGAGAAATTTATACTGTTCTTAAACGCTTGTGTGAAGGTTTTACGCGATGTCATAGTGCTTACGGTTGCAGTATCTATCTGCATATCAT
>V300016263_L3_WHPEAkcfEAAARAA-541_1_paired_trimmed_paired_merged_contig_40598
TCAAGGAATGGTGTCACCTCGTCACAATTGTTGAATATAAACCATTCAGCTATCTTCATGTCAGCATTAGTGAATTCAACACTTGAACTACCCATAAACGGTTTTGCAATTTGGGCAAATACAGAAAGCTTCTCTTGTCGCACACCACTGTCAATATTCCGTTCACGTCGATTAAAAGAACTTTCAACATTACGGAGATACATCCCACAAAAAGTGAGGGATTCATTTGAAAGGTATACCGCTGTAATAGATCCCTCAGGACGTGCTTTGTTCCGCACATAGCGTTTATACCTTCCCAATAGTCTTTCTATAGGGTACATCCACCGAAAATTAACAGGCCCAGCAAGTATCGCTTCATCTATTAAGTGGATCATGACGTGAATCATTACATCAAAGAATGCAGGGGGAAATATTTGTTCAAGCTTGCACAATATGTACACAATATTTTCTTTCAGCCTTTCCAAGTCTACCACACACAACGTTTTGGCACATATTTGCTGAAAGAAGCTCGATAATTCAATGATCGGTTCAACCACATTTTCCGGCAAAAATTTTCGAATACCCACGGGAATAAGTCGCTGTAATAACACGTGGCAATCATGACTCTTCAATCCGGAAATTTTTTTCTCACCGACTTTCACATTTCGAGAGATACTGGCTGCATATCCATCTGGGTACTTTACAGATTTCAAAAACTCAAGGAATTCTTTTTGGAACTTTGGTTCCACGGTATAAAACGGGTGACCTTTATTCCACTTACTGCCGTCCCACTCTAGCCACAAATTTTCTTTTATGCCCAAATTCTTCAAATCATTGCGAGCTTTGTGCGTGTCTTTAGATTTTCCTTCTAGGTCCAGTATTGTTCCAACAACACTATCAGAAACATTCTTCTCGATGTGCATGACATCTAAGTTATGCCTGATTTTCAACTTTGACCAATACTCCAACTCAAAGAACACACTCTTTTTCGACCAATTTCGATGCTCAGGCGTTTTCTTCATTTTCTTGTCCGGATTGTTGTCGTGTTTACCCATCCGACCAAAATTTAAATTGGCAACTTGTGCTAAAATCTCTTCCCCTGAGAACTCCCGAGGTCTAGCACGATATTCAGTTCTCCCATCAAAAGAGTCTTTGTTATCCCGCCATGCATGATTCCAAGGTAGCCACCGTCGGTGTCCCATGTAACAAATCTTGTCGCTAAACCTTTCTGATGTTCCGTCCTCATTACAAACAGGGCATGCATTATAGCCCTTAGTGCCCCATCCCGATAGATTTGCGTAAGCTGGAAAATCATTGATTGTCCACATCAATGCCGCACGTAAGTTAAACACAGAATTAGTAGCCTTATCATATGTCGGCACACCATTTTCCCATAATTCTTTCAGCTCGTCAATTAATGGTCGTAAATACACATCGATTTCTCTTCCAGGTGCTTTATCACCTGGGATTAGCAATGTCATAATGGAAAATTCTTTTTTCATACATCTCCAAGGCGGCAAATTATATGGAACAACCACCACAGGCCACATACTATAAGGTTTACTCATATTATTGAATGGATTAAATCCATCCGTGGCAAGGCCTAACCTCACGTTCCGAGGGTCTGCTGCAAAGTCAGGATATATATTGTCAAACTCTTTCCATGCAGTTCCGTCAGCGGGATGTCGCATAACATCATCATCAACCCTTTTTTCCTTATGCCACCTCATATCATTGGCCGTGTGCACTGACATGTACAGCCGTTGCAATCTTGGCTTAAGTGGAAAATATCTTAGCACTTTTCTCGGAATCTTCCGCTTCTTGTCCGGAGAACTCTTATGATACCTAGGCTCATTACAAACAGGACACTGATCTAACCCTTCATTTTCTTTGTAAAACAACACACAATCATACTTGCAGGCATGAATTTTTTCACACCCTAACCCTAAATCTTTCAAAATCTTATCTGCTTCATAATGTGATGGAGGCAAAACATTATCTTTCGGAAGCATCCGTTTGAAAAGTGCCATGAAATAATCATAGCATGTGTTGGACATTCCAAACATGACCTTGCCATGCATGAACTCCACAATTGC
>V300016263_L3_WHPEAkcfEAAARAA-541_1_paired_trimmed_paired_merged_contig_40599
GGGCAAAGATATTTACATATACAGGGGTGAGAAAGCATTTTGCAGTTTGAGTTGCCGTTCGGAGGAGATTTTGATTGATGAGGCGTTGGAAAAATGCAATAACCCGTCTTCTGAGAAGCCTCTCGAGTCAGATGAGGAACTTTTCGAGACTGGCATGCTTGCAGATAAATAAGAGATGCCTCTCATCCTCAGCCACCATGCCCATGATCGATGAGCCTCTCGCAGAAGCAGCTGATCATCTGTTTAGAAAGAGCTGTTTACGTGCATCGCCCGACAGCCATGGATGATCGTTTTGTAAATTCACTCGTTTGCTAATGGTGTTTCAGCTTTCATGGTCTTGGTGGATGATAGGATTCGAACTCTGACTAGTTTTGCTTTCCTCGAAGTCCTATATTTCTTTGTAATTCATGTAAAAGGGCGATAGCCGGCTTTTATGGCTTACCGTTTTTACTACTACTTCATCCTTAAAGTCTCTCTTGTGGCCGGAGTTGCTGTGTAATCTTGAACCAGTTTTTGACTGAATATATAAAGTAGTACTATTACATACAATTCTCTCTCTCCATCTTCAAATGTTGGGTTGAGGCCACTGTACTCCGGAGTATTGAATGACAGCCGTTGGATTGGATCTAAGATCTCTAAATTTGCAGAGAATTCAATACTGTGGAGTACTGTAGTTTTTTTGCAAATTTTATACATCTTTTGGGGTGCAGATGGAATGAAAATTTCTTGAGCATAGACTTAGATTATGATCTGAATTCACCAATAATCTGTACAAGTGCAGTTTCCGTCGACGAACCGATGGAATCTGTAGTCATCCCCTGATTACAATCTCTCTGTGATAGGCCTGTGATATCAGTTTGATAGCTGAGTGGCAATCTCTACAAATCTGCAGATTAGTCACTACTCGAATCGGTAAGCTGATGCTTGTAAGACCAAAGCAAAAGCAACAGCCAGTCTTTCACTGTGGTAAGCTGATCCAGCTTCTGCTTTTTTAGGTAAACATGCATCCAATGCCATGATTCAGGGATGCAACACTAGCACAGTGACTAACGTGACCCTGTCGGGTTGTACCTTTGAACCCTGTATCTCACGGAACAACTCAAAACACTTTCGCAAACCGACGAGATATACAACAGCAGTTGATCACGGTGTTCCAAGAGACCACATCCTTCACAGGGATCTCATTGAACAAGAGTCTAGCCTTCCTAACATCGCCACTTCTGCAAAACCCATCCAACATCGAATTCCATTACACGACACTCTTGCAAAGCAACTGCTCCAACACTAAGCAAGTCTTAGCCAGTTGTCCGCTTATATTGTAACACGTAAACTACTAACGAAGTTGAACAATACGAGCGAGACCAGACGGGTCAACTCTTTCCTTCGCGTTCGCTGTCAGCATTACGTCTACACATCGGGACCAGATCGACTGTAGACCACCTCAGCCGACGGTCGATCAGAATGAAGCTCAGGAACCAGTGCAGTCGAGGACGACAAGTAAAACCGAAAACAGAGAAAACAAGAAACAAAGAGTTTCATCGGACTTGAGAGAGATCATCATACATCTTGCCTTAATTCCAGGGAAAAGCCATACATAGAAATACATGACAAGAAATACAAATAAATGAAACATGACGGTGCACCCCCGGCTACAGCTCTGCAACATAAGACAACCCGCACGACCACCTCCCCCGATATGGCTAGGT
>V300016263_L3_WHPEAkcfEAAARAA-541_1_paired_trimmed_paired_merged_contig_40600
TCAAATGTTGGGTTGAGGCCACAGTACTCTGGAGTATTGAATGACAGCCGTTGGATTGGATCTAAGATCTCTAAATTTGCGGAGAATTCAATACTGCGGAGTACTGTAGTTTTTTCGCAAATTTTATACATCTTTTGGGGTGTGGATGGAATGAAAATTTCTTGAGCATAGACTTAGATTATGATCTGAATTCACCAATAATCTTTACAAGTGCAGTTTCCGTCGACGAACCGATGGAATCTGTAGTCATCCCTGATTACAATTTTCTGTGATAGGCCTGTGATATCAGTTTCATAGCTGAGTGGCAATCTCTACAAATCTGCAGATTAGTCACACTACTGGGATCGGTAAGCTGATGCTTGTAAGACCAAAGCAAAAGCAACTGCCAGTCTTTCACTGTGGTAAGCTGATTCCAGCTTCTGCTTTTTTATGTAAACATGCACCCAATGCCATGATTCAGGGATGCAACACTAGCACAGTGACTAACGTGACCTTGTCGGGTTGTACCTTTGAACCCTGCATCTCGCGGAACAACTCAAAACACTTCCCCCAAATCGACGAGATATACAACAGCAGTTGATCACGGTGTTCCTATCCATTGAACAAGAGTCTAGCCTTCCTAACATCGCCACTTCTGCAAAACCCATCCAACATCGAATTCCATGACACAACACTCTTGCAAAGCAACTGCTCCAACACTAAGCAAGTCTCAACCAGCTGTGTCTGCCAATATTATAACACGTAAACTACTAACAACAGACCGCAAAGAAGTTGAAAAATCTGAAACGTTCACTGTCAGCATTACGTCTACACTTCGGGACCAGATCGACTGAAGACCACCTCAGCCGATGGTCGATCAGAAAGAAGCTCAGGAACCAGTGCAGTCGAGGACGACAAATAAAACCGAAAACAGAGAAAACGAGAAACAACAAGAGTTTCATCGGACTTGAGAGATCATCATACATCTTGCCTTAATTTCAGGGAAAAGCCATACAAAGAAATACAGGACAATAAATACAAATAAATGAAACATGACGGTGCACCCCCGGCCACAGCTCTGCAACAGAAGACAAACCGCACTACCACCTCCCCCGATATGGCTAGGT
>V300016263_L3_WHPEAkcfEAAARAA-541_1_paired_trimmed_paired_merged_contig_40601
CACCACAAACCGCATTAACTCCCTCACCATCTTTGCCGGCCAGGTGTCAGGCCAAATCCCCGCCCTAGTAGGAGACTTGCCATACCTTGAAACCCTTGAATTCCATAAGCACACAATTCATACTTTAAAAACCAAGAATTACTTGGTCTGCAGTTACGAATAAATTTAAAAAATAAAGGCAACCCAAAGATAAACTATTTTATTTGCAAAGAAAATAAGCAAATGTTTCACTTTAGAATGAATAGTGCAGAAGGAAAATTCTGTTTCCAAGGCAAAGTATAGAGGACTTTAAAAAGTTTAAAGGCAGATTGAGGGCTGGTTTGGTATTGCTGTGCTTTGAAAAAAAGCTGCTTCTGCTGTGCTGTGAGAATAAGCAGCTGTGAAATAAAGTAGCAGAGTGTTTGGTAAACTTTTTTGTAAAAGTGCTTTTGAAAAAAAAAGCAGTATTATAATGTTTGGTAAACTTTTATGTAAAACAGATGTGAAAAAAAGCCAGTTTTTCAAAGCTAGGTTTTGCAGCTTCTTGTTTTTGGCTTTTTTTCATCCAAAACTGTGAAAAAAAGCTGAAGCTGAATGTTTCCCAAACACAAAAACAGCTCCCAACTTTTTTTGATACCAGCTTTTTTCAAAATCAC
>V300016263_L3_WHPEAkcfEAAARAA-541_1_paired_trimmed_paired_merged_contig_40602
TACACGCCTTTCATGTTCTCTCATCTCCGTAAGAACTTGACTTCTTGTAACATCCCATACCTGCACCACACCTTCAAAGTTACTTGAAGCAATCTGGCTTTTAATATAACTATTCCAACATATACTGCTTAGCCTTGATCTGCTAGCCATTTCAACCACGGGATAGTGGATATCGCGATCCTCATTTATTATTGTGTCACATTCAAATACTTTAATTTTCTTATTAACACCGGCTGTAGCAAAAAATTCTCCATCACGATCAAAACTAAGTGAGCATACTAGATTTGAAGCATTTAAAAGATCCCCTTGCTTCAAATCTGCCTTGACTTTTAATTTAGAGAAAGACAGATACTTGCACAACCCCTCAAGAAATGGATCTATCCAACCACTTCGTCTACCTTCACTCTGTTGTTCTTTTGATTGCAAATTATTGACAGAACTTCTTTCAGTTACAACAGAACTACTTATTGGTGAATGTTTAGCCGGTTTGTTTGACTGCTTTACAGGCCTCCATCTCGTTAAAAAATATGCTGCCTCTAGCTTTTTAAAGTTCTTCATCAATCTAGAACTTCTCAAGAGAACACCTTCTTTATTTTCAGCATCCGTCTTCTGACCTTCCAAATTATCATCGCTTTCCTCTACATTGTGAATCCGGATGCCTGGTCTGGATCTTTTTCTGGACCCACTAGCAGAATCATCATCATCAAAAATATTCATAGACGGGAAACTTGATGTTGAATCATCTTCCTTCACCAGTTGTGGGATTGAACTGCTCTTTTTCTTAGAAGTTATTTGGTGCTTCATAACTTCATCAATATCAGAACACAGAAACGAAAGAGTATTTTGCAACTTATCTGCAAATTCCTGTTTCCTTTGTTGCATAAGCAACAGGAATTCCAGTAATA
>V300016263_L3_WHPEAkcfEAAARAA-541_1_paired_trimmed_paired_merged_contig_40603
TCAAAGCGCCGCACCACCGACCACACGGTGTTGGGCGGCGCGTGCACGCGTTGCGCGAGTAGGGAAGAGCATTTTCCGGGGCCCACGTGATACTTGTGGAACTCGTTTACGAAACTCTTCAACTCGTCGAACTCGTCCTGAGTCAAACCGGAAGGGAGGGTGAGGTGGTGCTGGGTTTCCTCCGCCGCGTCTTGCTCGGCCATTGAGCCCTCGCCTTTCTCCATTCACTCCAGAGAAGATACAGACAGAGGCAGGGGATGTAGTTTTTTTCCCTGGATGGGGATTTTGTAAGATGATAGGGGCAATAAGGTAAATATAGGGGTTTTTATTAGATTGGCGGGGGTGAATTTGGGAATAAAAAAATAGTTTTTTAAGGGTATAGAAAAGGTGTCAACTTGATGATGCAGACAGGTGGGTTCTTCTTGGTTGATTGACGGTTCTACCTGGCTGAGCTTCAAGCCAAGCTGATTGCATGCCCATTTGGCATTTTATTTGTTTTGATTACTTCTAAACTCCCCGTAATATTTACTTTAACGAAAAATCACTTTTGTATATTAAAAGATTAATCCTGATACTATTTACT
>V300016263_L3_WHPEAkcfEAAARAA-541_1_paired_trimmed_paired_merged_contig_40604
TGGCCTGCTAAAATATGTTCGCATGAAAGTTGCCCAATGGCTGCTGTAATAGGCCTCTACATCTCTGAACTGCTTGGAGAGGTAGCAATCTCTTATGTTGAACACAACTTTTTCCCCTAACTTTGTGATCATCTCAGCTACTGATCGTTCAGTGAGAAGCCGGTGATTATCCCATCAGCACAGAGGAGTGTGACGTCCCTAGTTGAATTGATGAACCTGCTCATGAAGGCAATATAAGCGGTGAAGCGCTGAGATGTGTACTGGTGGCATCGTTCGAAGGCCATGCAATTGATGAAGACAACAATGGCGAGGTCATTGATGGTTATGGGTGGAATTTGGAGTACCCCATTTTGGAAGTCAACATCTAAAAGGTTCTCTGCATCTCTGTGTGGCCTAAACTTGACACCGGAGGATCTTAGTTGTGTGGTACATTGGATTGACTCAGAAGATGGACGGTACTTTTGGTTAGGGGCACGATCATTATGAGTTCTTGAGGAAGGTAGAAACCTAGAGAAGTAAATGAGTGGTATGGCTGGGAGTAGGGCCACTAGACATAGTACATCTAACGTACGCTTAAACCATGAATTCTGAGGCAAAGGATCGGTCGGAAGGAAACTTAAGTGAAACAAGTCAAGCAAGTGCATAGCCCACACTAGCTTGCTTGTCCTTTCAAGGACTTCGCTAGGCCTAGGCAATGAATGATTGAAGAACTGAAGCGCAAGCATGGCTGGAGATTTTTCAGTCCCCAAGTTTGAGATCTCAAATAGTTTTTTAAGGACGACGAAAGGGAGTTGGTTTTGAAGCTTGAGGAGGTCTCTTGTAACAACTGGAATCAACCATGGCCTCTCTAAGATAGAGTGGTCATATTTACATTCGTCGACAGGATTCATTTGTAAAAAAAGCTCGATGATAAAGCAACCATCAAGCACCATCATTTGAACAAAGTCAGGGCTTGACATGGATATCACCTCAGAATAGCTGTCTCTTGTTCTCTCCTCCAACTCTTTCATGGCCTTGTAGTATTTGCCCAGCAGATCATCAAGCCTTAGTTGATCACTAAGCCTTTGGCAAAGGAGCGAAAGAAATTGCCATTTGTAACTTTCGAATACCAGTAACTTCTCCTTGCCACGGTGGTAAGGTCCAATGGAGACCATCTCGGGTTCAATGGCTTCTGGACAGACTCCAGTGAGGCTGGTAGGAACTCTGTATATGCACACGGGCCTACCGTATGTTTGCTCTTCTTCTCTTCTCTGCTCCTGTAGACGCCTTCCCATTTCAGCTACAAATTCTTTATAATCGATCGAATCTTCTTCTTCATTGCTACTACTCGACTCGAACACTGTGATACCATAATGCTCACTATCCCCCATTCTCTCCCTCTCTCTCTGTCTCTCTCTCTCTCTTCAAGCTAGCAAATAGCAATGTTTGCGTCAGTTTATATCTCCCTCTTCAAGCTGGCAAATAGCAATGTTTGCGTCAGTTTATATACTGTTTCGATCAGTGGAAAATTCGTAGAAACCCCAGTTGTCACTCATGTTTCAATCAATCTTTCCCCGAAGTTTCATGGAAAGTTACTAATGACTCCGTGTGAAACCCCACTGGGAAAATTCGTAGAAACCCCAGTTGTCACTCATGTTTCAATCACTCATGTTTCAATCAATCTTTCCCAGTGGAAATGACGTATCATCAGCCGGAGTCCTTACTCGATCGACTTGATGAGAGAGCTCATGAAGGGTAACAGAAATGGTCTCCGTGTGAAACCCCAGTTGTCACTCATGTTTCAAT
>V300016263_L3_WHPEAkcfEAAARAA-541_1_paired_trimmed_paired_merged_contig_40605
GCTATTCTGAGGTGATATCCATGTCAAGCCCTGACTTTGTTGGAATGATGGTGCTTGACGGTTGCTTTATCATCGAGCTTTTTCTACAGATGAGTACTGCCTACGGAGATCGTCTCACCATCTTAACAAGGCCATGGTTGGAACTGGTTCCAATTGTTACAAGAGACCTCCTCAAGCTTCAAAACCAACTCCCTTTCTTCGTCCTTGAAAAACTATTTGAGATCTCATTCTTGCGGACTAAACAACCTCTACGCAATCTTGCGCTTCAGTTCTTCAATCATTCATTGCCTAGGCCTAGCGAAGTCCTTAAAATGATAATCGAGCCAGGGGAGGCCAAGCACTTGCTTCACTTGTTTCACTTAAGCTTCCTTCTCCAATCTGATATGATGCTAACTTCCAAATATGCCCCCAAGTCAAAATTGCAACGTACGTTACAGGTACTATGTCAAGCGGCCCTACTCCCAGCCAAACTATTTATTTACTTCTCTAGGTTTCTACCTTTCTCAAGAACTCCATATGATAATGATCGTGACTCCAATCACAAGTACCGTCCATCTTCTGAGTCAATCCAATGTACCACACAACTAAGACCCTCCGGTATCAAGTTTACGCCTCGAAGAGATGCACAGAGCTTCTTAGATATTGACCTCCGAAATGGGGTACTCCGAATTCCACCTATAACCATCAATGACCTCGCCATTGTTGTCTTCATCAATTGCATGGCCTTCGAACGATGCCACCAGTACACATCTCAGAGACAGCACTTCACCGCTTATATTGCCTTCATGAGCTGTCTCATCAATTCAACTAGGGACGTCAGGCTCCTCTGTGCTGATGGGATAATCACCGGCTTCTCACTGAACGATCAATACGTGGCTGAGATGTTCACAAAGTTAGGGGAAAATGTTGTGTTCAACATAAGAGATTGCTACCTCTCCAAGCAGTTCAGAGATGTAGAGGCCTATTACAGCAGCCATTGGGCAACTTTCATGCGAACATATTTTAGCAGGCCAGGGTCCTTCATT
>V300016263_L3_WHPEAkcfEAAARAA-541_1_paired_trimmed_paired_merged_contig_40606
TAACGATAAGGACAAAATAAAGGGTAAAGTGAATAGTACTATGATTGACTTTTTAGTGTAAAAATGTGGTTTTTCGTTAAAGTGAACAGTACCGAAAGATTTCGTTAAAGTTCCCAAAATTGAAATGGGACTTCAAAATTGATGAAAATAAGAATCTGCATTGTTTACAGTTATGAAGTCTTAATTTCTAAGAGTGAGATGGTTACCGTATAATTGGTTTTAAAGGTTACATTTCCGTACTGGTTTCGACTGGCTAAATGCCCGTTTGATTGTAGGTTTCTGAGTTGTAGTAATGGAGAAATGTTTGAAACAACGCCGAACTTTAGTTTATTTGCTCCATTTGTATGTCATCGATCATAGTTTTATTTGGGATCATAATCTATTCGTTCCTGCAGTTGCGTTTTAATTGTATTATAAAGTTTTATATTCCGTTGGTTTTGTGTGGGTTTCGCTTATACATGAGCGTCAAAACCCCTGGTGGAAAGCTCGTGTATCAGACCAGTAAGAAGAGAGCTAGTGGACCAAAATGTCCTGTCACCGGAAAGAGAATCCAGGGGATTCCTCACTTGAGACCCGCTG
>V300016263_L3_WHPEAkcfEAAARAA-541_1_paired_trimmed_paired_merged_contig_40607
GGTCAAGCGGGAACACGTACTATGGCGGACTGCAGTAAAGCACACCAAAGCGATAGATTCAAGTAATTTAGGAATCCGAGTTGAAGGTGGCACAAATATCTGTCCTCTGTATGAGTCTGCCTTGCCAATGACACATTCTAATGAAGTCAATTCTTCTACAAATTTGGATAACCGATTTTCTGGAAGTGCAAAATCTCCTGCTCCATCTGGTCGGAAGATTCCACTCTATGATGTAGCAGATGTCCGGGCTGGAGACAAAGGAAATGACTTGAATTTTTCCATCATCCCTCATTTTCCTCCAGATATAGTGAGATTAAAGTCGATCGTAACACCCCAGTGGGTAAAGCAAGTGGTCTCAGCCCTTCTAAACTCGTCTTCGTTCCCAGACATGGATGCTATCGACGAAAGAGACAAATGGATCCATGAAAATGTAAAGGTGGAAATTTATGAAGTTAGGGGAATCCGATCACTAAATGTTGTGGTTCGGGGCATTCTTGACGGTGGTGTAAACTGC
>V300016263_L3_WHPEAkcfEAAARAA-541_1_paired_trimmed_paired_merged_contig_40608
GGTCAAACGGGAACACGTACTCTGGCGGACTGCAGTAAAGCACACCAAAGCGATAGATTCAAGTAATTTAGAAATCCGAGTTGAAGGTGGCACAAATATCTGTCCTCTGTATGAGTCTGCATTGCCAATGACACATTCTAATGAAGTCAGTTCTTCTACAAATTTGGATAACCGATTTTCTGGAAGTGCAAAATCTCCTGCTCCATCTGGTCGGAAGATTCCACTCTATGATGTAGCACATGTCCGGGCTGGAGACAAAGGAAATGACTTGAATTTTTCCATCATCCCTCATTTTCCTCCAGATATAGTGAGATTAAAGTCGATCGTAACACCCCAGTGGGTAAAGAAAGTGGTCTCAGCCCTTCTAAACTCATCTTCGTTCCCAGACATGGATGCTATCAACGAAAGAGACAAATGGATCCATGAAAATGTAAGGGTGGAAATTTATGAAGTTAGGGGAATCCGATCACTAAATGTTGTGGTTCGGGACATTCTTGACGGTGGTGTAAACTGC
>V300016263_L3_WHPEAkcfEAAARAA-541_1_paired_trimmed_paired_merged_contig_40609
AGCCTCCGATAGCTCAAGACCCTAGGTCTAAGCCCTAACCCTAAATCCTTATCCCTACCCTTTTCATATTTCGAATCATATAATTCTGGGTTGTGCTTGGATTGCAGAAATTCATCTGTCTTCATGGCGCTCCATGGATCTAGCTTCTGCGTAAATGGCAATGTTTCTCTAAGGGAGCTTAATCGCTTGCCGCGTTCCTGCATTTATACTTTTGAGATGCTTCATCATCCTTCTTCACTCTCTTCAAGGAAAAACAATTTAGTTGTGGCAAAGACTTTTGAAAAGGGGTACAAAGTTCCGTTCTTTCCTGGTTATCATCAGCTCAAATTGCGAACTGAAGAGTCCATATCCTCTGTTCAGGCCTCTAGATTGCGGTCACTAAGACCATGTAATGTGAAAGGCGAGGACTCAAGGGAAAGCTCAAGCAGCGGCGAAAGCTTCATATTGGATGCACAAACTTTAGAGCGTGATCTAGACATTGCCATTGCAGAGGAGAACTATGCCAAAGCAGCACAGATTCGTGACAGCCTCAAACTTCTGATGCAGGATAGTCTAACTTCTGTTAGAGCAGCAAATGCACAATTCTATGAGGCATTCAAGATTGGGGATTTAGCTGCCATGCAAGCCCTCTGGGCCCAAAGGAAAGAAGTCTGTTGCGTGCACCCGGGTGCACGTGGAATCTACGGTTACGAAGATGTTATGAC
>V300016263_L3_WHPEAkcfEAAARAA-541_1_paired_trimmed_paired_merged_contig_40610
TACATTATAAATGTATTCTAGTTTGCAAAATTCACAAGTCAAGAACTGAAGCATGGTGAATACAGATAAACCATTTACCATCAATTTTCTCAAACACATTTGTTGCAAACTGTCCCCCCCAACTGCTGCCCTTTGTCTTAACCAATTCCACACAAGAAACATACCCGACATCCCCTCTAACGTAAACATTAACGTCCTTCAGCTCAATCTCTAGTGGAAATTCGTAGTTTGCCCACACGTAGTCCCAGCTAGTCATAACATCTTCGTAACCGTAGA
>V300016263_L3_WHPEAkcfEAAARAA-541_1_paired_trimmed_paired_merged_contig_40611
TGTAGGAAGCATATGGTAGTGAAGTGAATAGAATGTGCAAGAGAGTGGTGTGTATAATTTTGAGCCATGAGCAGTACTTTTGGTTTAATTATATGCTTGTGGAATTTGCGAATTTGTTCCAATGTATTCTAACATTGCAAATCTGCAAGAGTATTTTGTTTTGTAAAACGAGACTCGTTCCCTTAGGCCGTTCCATGTTCTAATAGATCTGTTCCTATTGATACTTTTTGGTTCAAAGGAGTTTGTGAATAATAGAGTTACGTTGATTGATAAATGTTAATCTTTTTCGGCAGATTCTTCTTAGAGGACCTAAGAAT
>V300016263_L3_WHPEAkcfEAAARAA-541_1_paired_trimmed_paired_merged_contig_40612
GAAGCTCCCATATGTTGAGATCAATATTGATGTGTATCCCAGTAGAAAGCTTGAGTTAGAGAAATTTGCTGGGTCTTATGCTGTTCCAAAGGTTTTCTTCAATGAAATCCTGATTGGAGGCTTAAGTGAGCTAAAGGGCTTGGACGAGTCTGGAAAACTTGATGAGAAGATTGAATATCTGATTAGTAAAGCACCGTCATCTGAAGCTCCTTTGCCGCCACTTTCGGGTGAAGACGATTTGTCCAACAGTGGAGCTATTGATGAACTAGCTTTACTTGCCCGGAAAATGAAAGAATTTGTTGATGTGAAAGACCGTTTTCATAAAATGCGCAGGT
>V300016263_L3_WHPEAkcfEAAARAA-541_1_paired_trimmed_paired_merged_contig_40613
GCTTGTGCGAGGATGCAAAGGTCTTGTCTTGGGGAATTGGTTCATGGGTTCTGTTTGAAATTGGGTTTTGTTTCTGATATCTTTGTGGGTAATTCTCTGGTAGTCATGTATTGTGCGTTTGATGATATGAAGGGTGCACGGTACGTGTTCGACGAAATGCCTAGCTTAAGTGTAGTTTCATGGACGGTCATGATTTCTGGG
>V300016263_L3_WHPEAkcfEAAARAA-541_1_paired_trimmed_paired_merged_contig_40614
GCTTGTGCGAGGATGCAAAGGTCTTTTCTTGGGGAATTGGTTCATGGGTTCTGTTTGAAATTGGGTTTTGTTTCTGATATCTTTGTGGGTAATTCTCTGGTAGTTATGTATTGTGCGTTTGATGATATGAAGGGTGCACGGTACGTGTTCGACGAAATGCCTAGCTTAAGTGTAGCTTCATGGACGGTCATGATTTCTGGG
>V300016263_L3_WHPEAkcfEAAARAA-541_1_paired_trimmed_paired_merged_contig_40615
ATTCATGAACTGCCCTATTGATCTCGACCGAGCTGCAGCCGGAAGCCTTCTCTCCTCCGTTTCTCATCAAATTCCTCATTCATCTGGCATCACCATGCTCCCGTGAAGCCGCATGCAAATTCGACAGCAAGACATAGACCCCGATGTGACATTCAAGGTGAAATGCTCTCCAAGCTACTGCTTAGTCAGATTATTTACTTGAACTGGGTATACTTTGAATTATCTCCTTTGCTTCTTCGAAGAACCCAGCACGGCATAGAAGGTCAACGATACATCTGTAGTGTTCGCTTTTTGGCTCAATGTGTATATCCTACGCATTTTATCAAACACCTTCATTCCTTCGTCTGCCATGCCGGAATAACTGCAAGCAGTAAACACAAAAATGAAAGTAACATCATCCGGCCTAACCACCTTTGCTACCTCCATGCATTGCCATTCCCGAAATCATCGCATTCCAGCAAACCATGTCTCTTTGCAGCATTTCATCAAACAGTCCACTAGCTAACTCCAATCTCCCACATTTGGCATACATGTCAATCAGACCAGTGGTCAATCGAACACTCAACCGCAACCGAAGACGATTCAAATACGAGTGAATCCAAATCCCACTATCCAGAGCTCCCAAATGAGCACAAGCACATAAAACACTAACAAAAATCGCCTCATCGGGTTCTGTATCCTAAGCTGCATCAACTGGAACAAATAAAGACCTTCCCTGAAACAACCATTCTGCACATACCCAGAAATCATGGCACCTCATATCCCCGTCCCTCACCGGAGCTTCGTCAAAGAACAATCTCGCCATGTCAAGACTGCCCACCTTTGCAAACCCAGAAATCATGACCTTCCATGAAACTAAACTTCGGCTAGGCATTTCATCGAACACGTACAGTGCTCTCTTCACGTTATCAAACGCACAGTACATAACAATCAGAGAGTTACCCACAAAGATTTCAGAAACAAAACCCAATTTCAAACAGAACCCATGAATCAATTCCCCAAGACGACACCTTTGCATCCTCGCACAAGCCTTTAACAAATAAGGGAGGGTATAATTATCTGGGCACATC
>V300016263_L3_WHPEAkcfEAAARAA-541_1_paired_trimmed_paired_merged_contig_40616
ACATATAACCAACTAATCGAACACAATAAGAATATCAGCTTATATATAAAACCGGTACATAACTAGAACGAAGAATTATGCCAACAAAAATCAATAGCAAACTCTTTGAAGATATCGTATTTCTTACCTAAGTCGAATAAAACGCCATATCCTTCTAGCTCTGTGTGCTTGGTACACAAAAACTGAAACAAAACAATGAATCATACTTTTACACGTTAGAATTGCACCGTTAGGAAGCAAAAAACATCGAAGGATCCAGGGTACAAGAGAGGCTTCTCAAGATGGAGCTGCCGAACAATTTTATCTTGGCTGGGAGCAAAAAGGTTCCATGTGGGTTGCCAAAACAACATACACAATTATTCATTGCCATATTTTGGTACCAAAAGAGGTGAATTAGAACTGAAAAATCGACCCACGAACCCGTTTCCTGGGTAACTTTAGCCAACTGCAACTCCGCCTGCCAGTAATGGTATCAATTTTTGGGTGACACTGCTTGATCCTCTATAACTTGACGATAAAATATCCATGAACGACTTTTTGTTGTTATGGGGCGTTGACCAAATGGATGCTGCTTCACGTATTCTTGAACATTTTGAGCCTCAACTAATCTTTCCAGATAATAACGAATATCGCCTCCTTCCCCTAGTGATCTATCTCTTCGATCCTTGAATCGAAAGGGGTAGGGAAATATTGCTGTGTTCTCTGGATTGCATAAAGCTTTGTATGGTGAATCATCCACTAATAATGTGTTTGTCTCGTTGTACTCTCCCCTCGCCCAAGGAAGATCAGGATCATGCTTCTCCCATAACTTTTTAAGTTCTTTCAAAACAAGGGGTTTTTCCTCGTTGTCAAGAGTATTGAACTTCGTAGTAGTACAGTGGGATTGATTCCAGCAAAAAAGCAATTTCTTTCTGGAATCTCCCCAAAGATAATCTACCACCATTTCCACGTTCTTCTCGGTTCTTGACGACCAAACACCCACGTTAAAATTGTCAAAGCAGAATTGTAGAAAAGAATCACAACACGGCCTCTTAAAAACTGATTTCCTCGATATTGTTGTGTCTGGTCTATATAATTTATATTGCTCAGAAACCAATTGAACAATATCAGCAA
>V300016263_L3_WHPEAkcfEAAARAA-541_1_paired_trimmed_paired_merged_contig_40617
GACCAAACACCCACGTTAAAATTGTCAAAGCAGAATTGTAGAAAAGAATCACAACACGGCCTCTTAAAAACTGTGAAAAAACAAGTGGGGATTAGATTTCAGTAAGGGTAGAAAAGTATCTCTCCAGATACATTCAAATGTAAATTATCATCACCTGATTTCCTCGATATTGTTGTGTCTGGTCTATATAATTTATATTGCTC
>V300016263_L3_WHPEAkcfEAAARAA-541_1_paired_trimmed_paired_merged_contig_40618
TCAAAAGACACCACATAATATAATCATCCACTTGTTTTGTTGCTTAAAAGCCTTTGGACGAACATTTTCTTGAGTTCCGAATCTATTGACCTGAACACTCCCACATTTTGTGGTTTTTCCAAAATAAGAGTCAATCCATCAATTTGATCCATAGGAGAAAGACCCATTGCTTTAAGTTCACTAGCTATGTCACTATGATCTGTGGTACCTCGAATTATAGCTTCAGTTACCATTTGCATCCTTTTTGCACTTTCAACATAAAATTCTTTCAGTCCATTGATAATTGCCTCAGTTCCATCACTTGAACTTCCCGTAGCTCTGTTGCTTTGTTGGCTTTGTAGGTTCACTGGAGAAACATCATTTTCAGCTCCAAGATCACTTGCATCAACCTGATTATGACTTTGTTCCTCCATCATTTTAGCAGGGGTTTCGGCTACATTACCCCTAGCCCGATCCTTTCCAAATATATATGCAAATCTATCATACAGTGGAAAAGGTTTGCTTCTCCATCCATCAGCTTCTTTATTTTTCTGCACATAAGTTTGCCATGCGTCATGACTATCAACTTCAATGCACTTTTTGACCTCATTCCATGCAAATCCACTCGTGTTTATCAT
>V300016263_L3_WHPEAkcfEAAARAA-541_1_paired_trimmed_paired_merged_contig_40619
GAGGGTTCAGCCAACAAGATTGGTGTTGTGGTTGTCGCTTTAGACGGCACAATTTTATCAAACCCACGCCACACATACATTACTCCTCCCGGTCAAGGCTTCCTTCCCCGTGAAACTGCACAACACCATTTCCAACACATTCTCCCACTGGTTAAATCGGCTTTGGAAACTGCTCAAGTAACGCCTAAGGAAATTGATTGCATCTGTTACACCAAGGGTCCTGGCATGGGAGCACTGCTACAAGTTGCTGCAATTGTTGTCAGGGTTCTTTCGCAATTGTGGAAGAAGCCCATTGTTGTAGTTAATCATTGTATTGCACATATTGAGATGGGAA
>V300016263_L3_WHPEAkcfEAAARAA-541_1_paired_trimmed_paired_merged_contig_40620
TAATGATGATTATTTTATGTCTTTAACAAATCAAATTCTAATAGTATAACTCAATAATTTATAATGATGATTATTTTATGTCTTTAACAAATCAAATTCTAATAGTATACTCAATAATTTATCATTTCTGTTTTTCTAGTAACATTATTTACTTAAGGTATTTACTGTTTTTCGTTGATGAACCAAATTAAGGAAGCTTACTTCAGTTAACTACATTTTGCTTGGAATGTTTGCACTTGCGCAGATGGGCAGTGGTAAAGAATAAGTCTGTGT
>V300016263_L3_WHPEAkcfEAAARAA-541_1_paired_trimmed_paired_merged_contig_40621
CAGAAGAAGGTGGAGAAGTTTCAGACGGCGGAGGAAGTGGCGGTGCGTCTGGCGAAGTACACCGCCGACCTGTCGGCCAAGTTTGTGAAGGAGAGGGGAGTTTTCACCGTCGTCTTGTCCGGCGGCTCTCTCATTTACTCGCTCAGGTCAGAAACATACCCCCTCAAGCATTTTCTTTTTAATAATTTCGGTTTGGTTTGGGTCTTCTTAGGTTAGGTATAGTCACTTCTGTTAGAAATGTATCATGAGCATGTAGAAATGCTTAGTAATTCAAATTTTTACTCGAAAGTATGTGCTGGTGGGTCTGCTTATGTTGTAAGCACTTCTGCTAGAAGTGATTTTATCATAAACAATTTTGTTAATTCAAGTGCTTACTGGAAAAGTACGTGCTTTTGGGTCTGCTTCTGCTGTAAACACTTCTGCTAGGAGTGATTTTATCGTATACATGTAGAAATGTTTATTAATTCACGTGCTTACTCGAAAAGTATGTGCTTTTGGGTCTGCTTATGTTCTAAGCACTTCTGCTAGAAGAAATTTTTTATCATAAACATGCTATTAATTCAAGTACTTACTCGAGAAGTTGCGTATGCTTATATTGTAAGCATTCCTGCCACGACCCATAAGCGCCATTCATTTTTTTGCCTGTTTAGAAGCGTTTTTTGGTTGTCCGATAGCAAGTTTGATTGTTTGTTTACTGCTTTTTTCTTTTCTTGTATTGTTGTGGGTATTTTGTATGTTTGGATTTACAGGAAATTAGCGGAAGAGCCGTAT
>V300016263_L3_WHPEAkcfEAAARAA-541_1_paired_trimmed_paired_merged_contig_40622
GAAATAATGACGGTATTTGGTCGTGTAGGGAGAATTGCTTCTTAAAACAGAGTCATATATACCGAAATAAAGAAAAACAAAACCTCAAACTCCTCCCATATTCTTGCTTAATGGCGGCAGCTACAGGGGCCATCGTGGAGCTTCAGAGAAACTCTCCCAACTGGGCGACGATAGTGGAAGAAATAGTGAAGCTAGAGCGGAAGATTTTCCCGAAACACGAATCCCTTGCCCGAAGCTTTGACGAAGAACTGAGAAAGAAAAACAGCGGGCTTCTATATTACAGGGAACAACAAGTAGATGGTGAAGAAGTTGCAGGCTATGTCATGTACTCTTGGCCTTCTTCCCTGTACGCTTCCATCACAAAGCTCGCAGTGAAGGATACTTGTCGGAAGCAAGGCTACGGAGAAGCACTACTGACAGCAGCCATTCAGAAATGTAGAACAAGAAATGTCCAGCGCATAACACTTCACGTTGATCCCTTGAGAGCTCCTGCTGTGAATCTTTACAAGAAATTCGGTTTCAAAGTTGACAACCTCATACAAGGTTACTACTCTTCGGATCGAAATGCCTATAGAATGTACCTGGACTTTGATGCCAGCTAGTGAAATACAGATGATAAATTAATCCCAAGATTTTGTTGTGATGTGATGTAGTGGCTCAAAACACTTTGAGTTGTGTACGGGATTGAGACCAATTCATGACCAACATGAAGGCATGTAGTCTGTCAATCTGTTACGATACGAAAAACTGCACAATTGAAAGCATTTTCTCAATCTGTTTTCTCTTAAACAATGTTATTTTGCTTAAGTTGCCACTTGTTTGAGGAAATGAATACCACTCTTGATGAAGCAATCTA
>V300016263_L3_WHPEAkcfEAAARAA-541_1_paired_trimmed_paired_merged_contig_40623
ACTGCTCATCCACAAAAATCTAAAGGTATGTTTGGGATTCTTAATAACATCTGCTCCATTACATTGCAGTGAACTTTTTTATTCGTGGAGTCTGTTGCGCTTCTATTATTTTCCAAATTATAGCTCATGTATTATCACTTGGTTGAACCTTTTGAATGGATTGCTTCCTTGTTCCAACTTAACAAAGTGGGCTTGGGGGTGTGGGAGAGGAAAAAGAATCCCTGTGTGAAGTGTGATATGAACTCAAAGTTGATGTACATACAGAAGAAACCAAGACCAGTGTGTGCTTTTTACTCCCGTAGTGGAAGTGATTTCAGTAAATTCTTGAACCTGACCGCTTATATTGCTAAGTTCTTAAGCCTTGACAATACCATATTGACTTGGTAGCAGCAGAGTGACTTGTATTTTGGATATATTTTCCTTTCCCCTTTCCTTTTCTTAGACGAACTGCATGTATGACTTAAGATGCTTCAGTTGCAGAGGAAGCTAATGAAGAAGATGAG
>V300016263_L3_WHPEAkcfEAAARAA-541_1_paired_trimmed_paired_merged_contig_40624
ACACAAGAAGAAATGATTACCGCCACCACCGTCACTTAGCCTTCTGTACTGTAAACCCACCATAACCTACGACGAAACGACGCCGCACGCCCGGGTTACGCTTGATCGTCCTTGTACCTTGACCTAGCGCACAAATTCCAGCAGCTTAGAATTGTTTTTACCAATTGAAGGAAGAGTTAAATGGAAGGAGAAGACAACGTATTGGATGCAGTATTTGAAGATGGTGACTTCATGGATGGTGGGGATGTTGAGATGCTCGATGTCGAAGAAGGAGAGCTTGTGGATTTCAATTCACAAAGTGGGTATGGTTCGGGGCAGGGCAGTGGTGGCAATGTCAGTGTAGCAAACCAAGAACGTCAGGGCCCGAATCAGAAGCCCAAGCCAAAGAAGAAGAAAAAGAAGAACAAGAAGAGGAATAACGGCCATTGGACTGCGAGTATTGGGACTGACATTGACAGGTTTGTGATAGAGACATGTAAGCGACTGAAGGAGAGGAAATCGTATTTGGTATATACTGCTGTTGGTTGCTTGGGTATTGCTGCATTGAGTGATCTCATTAAAGAGGTGGATGCAATCCAGGCATGCGG
>V300016263_L3_WHPEAkcfEAAARAA-541_1_paired_trimmed_paired_merged_contig_40625
CTCCGCATGCCTGGATTGCATCCACCTGAAAAGTTTCATCATTTCATCATCGATTATGCCATGGTCTCTAGCAGGGAAAAAATATCCTTTCTCCAGATACAGGATTCTCTCTGGACTGCAAGTAATTAATAACTAATACACTGAAACTTAGAAACACTTGTAACAACCACATCTAATAAAATTCCGAAACTACTCAAAGGAGATACTTAACTAAGAATATCGCTCCCTACAATC
>V300016263_L3_WHPEAkcfEAAARAA-541_1_paired_trimmed_paired_merged_contig_40626
CTTCACCAGTCCAACCTTCATCAGAAATCACCCAACTTCTTCCCTTCAACGCGGTTTTCAATATTGTCAGTCTGATTTTTTTTTTTCTTTTAATTTTCAACTTTTAATTTTTATGAATTTAATTTTGATATGTTGACCGTTGTTTTATTGAATCAATATATATTTTCAAGTATTTATGGGTCAAAAAAATTCGATTTGGTAGCAGGGGTTTTCAAAGTTGGTTGCTTTTT
>V300016263_L3_WHPEAkcfEAAARAA-541_1_paired_trimmed_paired_merged_contig_40627
TCTAAACCAGTCAGAAGATGGCTCTTTCAGTGAAACTTCAGGTCTCCTTTCGTCTTCTGATAGCTGCAAGTCAGAAGATGATGACGATTCTGGTTTAGTGGATGCACTTGCCACTGCAGTTTCACATGTGAGAATTTCTGAACCTAAACGGAGCAGGGTATGCGGTCCAACAGGTCGTCCAATCAAGCAGCAGTGTTCATCTAACATGAAAGCTAACAACCTCTGTAAAGCATTTTGATCCTGCTGACAAGCTGACACCTTCAATATCTTTACCTCAACTGTTTTTAAGCTGGGGAATTGAAACTAACCTCCCTGGTAATTTTCAGTGAGCAAAGATAACCACTTGACATATACCGGCTGGATCGAGATGGTAGTTTGGGTGTCGTTTACATATAGCCTGTGAAAATCTCGCTGCAACTCTTCGTTCTCGTTTCATATTTCGTTCCTTCAATCTAATAATGATTAAAACCCGATGAAGTGAGAGAATCCATGTACAGAATGAATGTGTAAATAGAATGCTGCTTTATATTCTTGGTGTTTGAAAAGGTGTGTTTTTCTTGAGCAATGGCCTTCCACCCTGT
>V300016263_L3_WHPEAkcfEAAARAA-541_1_paired_trimmed_paired_merged_contig_40628
ATACCACCGGTATGGAGACAATCTTGGAACTAAATGGACTGCGGCCAACAACTCCAAAAGAACAAAACAAAATATGTTTGCAGGGTGCAATGCACAGCTGGATAAGGATCAGATATCTCAAAACTAATCTGATGAAAAATATGTTAAAAAAATTGGAGTGACATGATTTTGTACACAAAAAATGTTCTCCTTCGTTGTCCCGAAGCTGTTCAAATGCATGTTCATATGTGCTTCAATTTGAACAACTTCGGAACTTATCACATATTCACAATCAATAAGAAAACTCATGGCCTCTGAGTGATATATACTTCTTGACCCATATAGTGATATCCTCTGCACAAGCCTTGGCCTGGGGCTTCTCAAGGAGCACATCAAGAGTAGCAAACTCGTGCACAGTATCCTTGTAATCTAAAAGAGGTGCATCCACATTAGCCTTCCTCAATTCTTCAGAGTAAGCAATGCCACGATCGCGCATCCAATCATGCTGTGCCACAACTGTAAGTGTCGGAGGCATGTTCTTTAAGGGTGGCCCTCTCCCTGCAGGCATGAGGGGGTTGCTGGCGGGATGGTCTAAATCAAACTCTTCCTCTGTTAGAAATAGCTTCCATGCTAGCATACACGTAGCCTTGTCGAATAAGTAGGAGTTTGCTAGCTTAATCTCAGACCTGGTGGGAGTGCTTCCAATGAAAAAGGGGTACATTAGTACCTGTGCTACCACCTTTATCGGGTCCAAGAGGTCGCCTGCCTCCACAGCCTTCCGAGCGACATAGTCTGCCAAGTTAGCTCCACAGCTCACTCCAAGAAGTACACATCTAGATGGATCTCCATGAGCAGCCAACCATGGCTCAACCATCGACGACCCAAAGCTGTCAAAGATACGACTCCGTCCGTTTTGAACCGAGGCCAAGTTGACCTGCTTCGCTACCCACTTCAACACCGTAACCCCATCCTCAAACGCCGCTGGGTACGGACTCTCCGGCGCCAGCCTATACCCCACCGCCACCACGATCGCGTCACACAGCTTCGCCATCCTCCTGCAGAACGCGTCGTTCCACGACGTGTCGTTGCTCCCGCACACAAACCCACCTCCGTGAAACTGCAAAAATATCGGAACCTTCCGGTGTCGCCTCCCCACTAACTGATCGGGAGAATATCCCCTGTACATGACACCATCGTCCGAGTTAGAGCCGTCAGGGGAGGGAGACAACAGGGCGCCAACACGTGACGTGGGATTCGGTGCTTTGAGGGGGAGGACGGTGTCAGGTAAGAAGATGCGGAGGGAGAGGGAGGAGTTGGGGTCGATGTGGATGT
>V300016263_L3_WHPEAkcfEAAARAA-541_1_paired_trimmed_paired_merged_contig_40629
TTTCTCTAATGCGGGATAAATCTAGCCGGATTTGAGGATAAGCCAGCTGCCAGCCCAATACAACCAGTCACATCCGGCAAGATTAATTTATCCGCGTTGGAGAATTTCTGCAAATATACAATTCTACTGCATTTTTTTAAAATTTAAATTTAAATTTTGAAATTTGGTTTTGATTATGTAGTTTGTGGATTCTGTGCTGCTGCGGTATATTTAAATGTTGTTGCCCTCCACTGTTTGAGCCTGGGCCTCCTCCACCACCA
>V300016263_L3_WHPEAkcfEAAARAA-541_1_paired_trimmed_paired_merged_contig_40630
ATTGCGAAGAAAGGAGAGGTTGAAGGGGAAAGAGAAAGATAAAGATACGGAATGTTCTGAAGTAAATGAAACTCCTGCTCTTGATGTTGTCTCAAAGGAAGAATCATCACTAAATGCTGATGAGGAGCCTAATAGTTCCATTAGCTGCAATCATTCAGTTAGTGAAGCTGATGATCAGATTCTATCTAGGCCTGGATCTCCTGAGATTCCTGATGATCAGTTCCAAAATGATTTTATCATTTCAAAAAGTGAAGACCATTGTCATGCTAGTCTTGATGGTGAAATTACCTATGGAA
>V300016263_L3_WHPEAkcfEAAARAA-541_1_paired_trimmed_paired_merged_contig_40631
ACAAACACATGAAAACTCAGCAAACACACCACTTATAACGAAAATAATGCTCGTGGTGTAATTTAATGCTGGTATATAAGCAATGAAAATACTAATTTTTTGTTTGAAAGGAAAAAGTTGTTAAGACTGCATACGATTCCATGTTACTTAATATCAAAGAATGTGAAGTCAGGGTGTTTCATTATCTTTATAATTTGCACACAACAACTCATCTTTGAACAGAAAACGTTTAGATTGCAATCCAGAAAACCCGTAGAATATCACTAACAACATCCAAAGATGTTAAACCTGCAAAAGGCTAATTGAATTTGCATCATATGAACATATGCTTGTAAATTCAATAAGACATAAAAATAGAAAACCGCTAATTGAGCTATAAAAATCAGAAGTGAAATCTTTATTATAATACACGAACAGACATTTGTCATGCCAACAAGTATAGTAGTCAAGCTACATAAACACCTATCAACCAACTGACAGAAATTACTACAAAAAATAAAATCTAATATTATAGACCACCTGATTTGTGCCAAAGTTCAAACTCAACCCCAGATTTATGGCCAATTAGCAATTACAATCTACCTAATACCAGACCTTTGACTCGCAAACTTTAACTAATCATTCATCCAAATAAATAATCCACACCCAAATTGCAAATTTGCAGAAAACCCATCAAAAGCACCTGGAATCAACAAAAACTGGGTAATCAACACAAAAATCCCCAAATCCCAAATTTACAGAGAACCCCTAAAATACACTTCAAATCTACAAAAACCCAAACTTGGTCAGCTATACAAGCACACATAACATATACACATGCATACATCCAAAATTGCAAATTTGCAGAGAACCCTAAAAACACTAAAAATCAACAGAAAAAAAAACCCCCAAACGTGGTCAGCTATACAAGCGCGCACACACACACACACATATATATATATACACATATACCAGAGTCTGTGTGTATATATGTTTAGGTTACAGAAGGAGCATACAGAAGCAGATAAGAAGGAAGATGGGGAAGAACAAGATGGAAAATTTGAGGTGGGGGAGAGGAGAAGAATATGTACAATACCGATGTAATATGCTGTCGTTTTTCAGTACAATGCAGCGAATTAAGGGACACTTAACTGAACGGCACTTGGAGTTGCTTCGACAGACTCCTTTTTGGCCATTAATATCCGCGTTTTACAGCGGTGTGATATCGGAAGATCAATGCAAGAAATCGGAGAGTGATGTCCGCGACATTATCAAGTGCTACAACTCAAGAACAATGAGTTTTCAGTTTGGTAGCACATCTGCATCGTTGACGACAGAAGACATGGCAGAAATTTTGGGACTTCCACAAGAAGGTGAAGAATTGAAGTTAAAGGGATCAAGGAGTTACAAATCAGATTTTGTCGAAAGACATTTCAACGCCAAAAGAGTGTATAAAACATTGGTGGATAAAGCCTTGGACGAAGCAATAGAAGGGAAAAGAGAAACAGACGTAGAGGATGTTGTACGCCTGATTTTGATAGAATTATGCATAACCTTTTTGTTATGTAACTCGGGCCAAGTTACTTCATGGAATTTAGTCAAGTATTGTGAGGATTTAGAAAGTATTTCAAGATATTCATGGGCGAAAGCTGTGGCTGACGTTCTGCACCAGGGATTGGAAAAAAGGACCGGGCGGTTCAAGCCATATTCTGTTCCTGGGTGCGTGGTTGCCATAATGCTTTGGTTGTGTGAGAGAACTAACCTCATACAACCAATCAAGGGAAGGGAGGGACAGAAACCAGCTCTCGTAAAATGGAGCATGCAGGAACTGCACTTGAAACTTAAACAAGTACATGTCGCAGACATTGGGTTGAGCTTTAAGAAGGACAAGGAGAGGAAGAAACTAGGAGAAAATGAAAAAGCACGCGAAGAAGCTATTATAACCAATGGACGAGAAGAACGAGAAGAATGGGAAAATGTGACTGGTGATACAGTG
>V300016263_L3_WHPEAkcfEAAARAA-541_1_paired_trimmed_paired_merged_contig_40632
GATGACCGTTACGCTTACATTATCGATATGTTTTCAGGACAACCCTAAAAAGATGACGACTCTCGATCTCCTTCTAAAGGTATGAAGGGAATTTTCCATTTCCACACCAGCTAATAAAAGAGAGACCTAAACAACAAATCACCTTACACTATGTTACAGGAACAGCGAGCTTCCATCTCCCAAGAAATCTAATGTACACAAGGAAAACTCGACTCTAGTAAAACTGTTTCGGAGGAAAAACTTTCAGGTGGACCTCTTGAATATGAACATTTCCGGAGACCATCTCGGTGAAGGACATGCAACGCTAGCCCAAGTTTTTGCCGTCCCTTGCTTTGTAATTCCATGATTCTTTCCCGAAAACCTCTTCAATCATGTTGCTAGTTGGCAAGAAGTCAACCTTGTTTTTGGGGAAGGTCATATACCCAGCATCCCAGATTTTGGCATCACAAGGCTCCAAGACATATTCGTGGTCACCGCGGTTAAAACTACCCGACCAATGATTCCCGTCCTCAGGCTTCCGCTGACTCTCTTGCGAAGCAGCCACGGCTGCATCAACGGACGTGCATGAATCATCTTGGACTTCTTGATCTACCTTTTCATCCCAGGAAATCTTATCCTGAAGCTGAGGTATGGGACAGGAACTGCAGTTGTCAACCAACCCGTAGCATCTATCTAAAATTTGCTCAGGTCCCCGCCCAAACATATCCACATCAACATTATCATCACAAGTTTCATCCGTATCGTCCTCATCGAACACTTCCAAATCATCCTTCCAATTTCGATTATAACCAGGAACACGTCTACCTTCAGGAGACTCAACCACCGAGTCCTCATCCTCTGTCACAGATGGTTGATTGTCACCGTAATCATTACTCCCCTGCCATTCATCATTGTCACTATCAATATTCATTG
>V300016263_L3_WHPEAkcfEAAARAA-541_1_paired_trimmed_paired_merged_contig_40633
CTTGAGATTTGTATATTAAATGAAAGATCCATGTGAATTTAGTACATTCATCAATAAAGCTCACATAGTATCTATAGCCCTTTATTGATACAACTGAAGATCGCCCCCATACATCACTACTGATCCTTTCAAATGGTTTTACAGACCCCAAAGTTCTAGATTCAAACACTTGTCTAGACATTTTTCCTTTAAGACAAAAACTACAAACATGCTTATTTATATCACTTTTATAGGTAATATGAGAATGAGATAGTATAATATGTAGGACTTCATTGGTAGGGTGACCTAACCTATGATGCCACAAGGATGCCTTTATTAACTGCCCAATAAATGCTTTTGATGTAGACTGCCACAACTGATTGTACTTGAAGAAGAGCTGCTTTGGTATGTGATACAAGCCCCCACTACTCTTTCTTTCCTCTCATGAGAATTGTCTTTGTTGCCTTGTCCTTACGAATTTTCCGGAAAAAAAAAAACAGAGAGGAAGAATTGAAGCTCAGGTTTTGAAGGA
>V300016263_L3_WHPEAkcfEAAARAA-541_1_paired_trimmed_paired_merged_contig_40634
GTTATTAGAATGGACCCTCAGCCCGACCTGAAAAATTCAACAAAAGGATAAGAACACCTTGAAGAAAGAGAATCTTATCCATCACACAAAAGATCCACGCCCCCGTAACAGCCATATAATACCGCCACTAGCCCCAGTAACAAATATACAAAATATTAAGCTCAGAAACTGTCTATGAGCATATAGTTTTGATCGGAAATAATGTTGGCCATTTTTCACAAAGCTTTTGCTCATCCGCCGGAGGAGCTGAACAGTCCGTCGTCTTACAACGGAAGCAAGAAACCTAAGCACCCAGAAGAGACTCTCAGAGACTTCCTCTCCCACCATCCTCACAACTCCCTCTCCATGGGATTTGGCGATGCTGCTGTCCTTGCTTACGTCAAG
>V300016263_L3_WHPEAkcfEAAARAA-541_1_paired_trimmed_paired_merged_contig_40635
TGGTTTTGATGAAGCAAGGAATTTACATGTTTAATCCGATTGACTTAATGAATGTGAAATAGAAAGAAAGAAATAATTGAGTTGTTTGTATATCAACTTTTTACAATGCTTACATTGGTTTGTCCATCTCAACAAGCCGGAGAAAGTTCAATCCGTTCTATTGGTGGAGAAATTTTTTCAAGCACCCGATGTTCAAGTGGGTACTCTACGTTGGGACAGAGAAAAATATATCATTTTCTACGCTTGTATCATTACAGGTCGAGTTCTGCTTGAATGCCAGCACTTAGAAAAAATCTCTCCAATTGGTGCATATTGTGTATCAGATTTACTATAATTATAGTAATTTGAGTTTTATTATTTAAA
>V300016263_L3_WHPEAkcfEAAARAA-541_1_paired_trimmed_paired_merged_contig_40636
GCTGGCCGGAGATACAACCACGCAATCTGTTTTCGGCATATAATTGCTAGTGAATAAATACAAACGAGTGAACTGGTTTCGTCAATTGTTATGTTTGTTATGGTTGCAGTTATATATGCTAGACGGGGCTTGGTTTTGCCAACATTGCCTGCCTGTCTTTTATTTTTGCTCGCATCTGTGCAGTAGGAGAATTACTCACCTGTACCTATGATCGCAAGCCAATCGAGCAATGTCATGTATTTCGATTTTTGGTACTTAAAGATTTTGACTTCTTATGCTACAGTGTGCCTGTGCGTGATTTGCTTGGGCTACAACCAACGTGGCATCCCGGGTGCATAGAAGTTCTCCTGCGGAGTTTGGCTTCCGATATGTTACGTATATACTTTTTGGTGAAAATATCCTGACCATG
>V300016263_L3_WHPEAkcfEAAARAA-541_1_paired_trimmed_paired_merged_contig_40637
GTTCAAAAACTCTGATGATTGTTAACGTCGTTCCAAATGCTTCGAATTTGTCGGAGACATTATCATCTCTCAATTTCTCTTCTAGAGCTCGAAATGCTGTTCTAAGCCTTGGGAATCGAGATACGATAAAGAAATGGAGAGATATTGCAAATGATGCACGTAAGGAGTTATATGAAAAGGAAAAAGAAAGTCAAGACCTGAAACAAGAAGTTTTGGGACTTAAAAATACACTCAAGGATGCAAATGATCAGTGTGTCGTGCTCTTCAATGAAGTGCAGAAG
>V300016263_L3_WHPEAkcfEAAARAA-541_1_paired_trimmed_paired_merged_contig_40638
ATCTTCTGCTTATCTGCAAGCATCATATTCTCTGCCTTTAAATCTGACTGTAACATATCCGATACTTTCCATGCCTTCTGCACTTCATTGAAGAGCAGAACACACTGATCATTTGAATCCTTGAGTGCTTGTTTAAGTCCTAAAACCTCTTGTTTCAGATCTTGACTTTCTTTTTCCTTTTCATATAACTCCTTACGTGCATCATTTGCAATATCTCTCC
>V300016263_L3_WHPEAkcfEAAARAA-541_1_paired_trimmed_paired_merged_contig_40639
CTCTGGTCCACCCTCCCCGGCCACCCTTTTGTTTCTGCAGCATTGGCCGAAACTGAGGTGGAAGAAAGCAGGGGCTCCTTCCTTGTCAGAGACACAAAGCTTCATCTGGTTTGCAATCACCAAACCATTCAGGAAATAAGGGTGATCAACAATCACGATCAGCTTCCAGATTCTCCATCTGGGTTTTTTGGATTCGATCGGAAACTGGATTCCCCAGGTACCCAATTCCAATTCCCGATCGTTCTTGTAACTGGCTGGGTTTTCAATACCAAAACAAGGACGAGGATTTCTCAGAGTGAATGTGAGGGGAAGGGGCCTTCTACTTGTGCAAAGTATTGGGTTTTGTTTGAGCAGAAAAACAGTGATCAGATTGGATTCCGGGTGAAGGTGGGACATCCCAACTTTGAATTGAGCACAAAAGCTTGTCCAAGCAGTGGTGGTTCAGGAAGATACAAGGGTTTTCGGAGGAGGCTAGGCCGGTTTCAGAAGCGCCGGCTGCGGTGGTTCTGGTCATTTGCAAGGCCAAGAGGGTTTGTCTTGGTTTCCTCATCGGAGGAAGAGTTGGAGGAACTCAAGGCTCAAGAGTTCAAGGAATTCAACAGGGTTTGCTTGACATATTCGAGTGACGAAAATGAGAGGTTTTTCGGTTTTGGGGAGCAGTTTTCTCATATGGATTTTAAGGGGAAGAGGGTTCCCATTTTGGTCCAGGAACAAGGTATTGGGAGAGGGGATCAACCTATTACTTTTGCAGCTAACTTGATCAGCTATAGGGCTGGTGGCGATTGGAGTACAACGTACGCTCCTTCTCCATTCTATATGACTTCCAAGATGAGGTCTCTTTACCTCGAAGGATATGAATATTCCGTGTTTGATCTAACGAAGCACGATAGAGTTCAGATTCAGATACATGGAAACGATTCAGATACATGGAAACTCAGTTGAAGGAAGGATATTGCACGGGACCTCACCATCTGAGCTCATTCAATGTTTCACTGAAACCATTGGAAGACCTCCCAAACTTCCTGACTGGATTATTTCCGGAGCTGTTGTTGGCATGCAGGGCGGTACAGAATCAGCTCGCCATATTTGGAATGAGCTCAAGACTTATGATGCTCCCATTTCAGCATTTTGGCTGCAGGATTGGGTGGGCCAGAGAGAGACGTTGGTTGGATCACAACTATGGTGGAATTGGGAAGTAGATTCAACAAGGTATAGGGGATGGAAAGAACTGGTTAAAGATCTTAGTGCTCAGCATATTAGAGTGATGACTTACTGCAACCCATGTCTAGCTCCGTGTCATGAGAAGCCAAACAGAAGGAGAAATCTCTTTGAGGAAGCAAAGAAGTTGGACATATTAGTGAAAGACAGGCATGGAGAAACGTACATGGTTCCAAATACAGCTTTTGATG
>V300016263_L3_WHPEAkcfEAAARAA-541_1_paired_trimmed_paired_merged_contig_40640
TGTCTCACTGTCTTTCAGAATTGAACTTTACGTGAACAATGAACTTGTATCGTTGCCTTCCGTAGTCCTCTTATTTCAGAAGCCGTCTCAATTTTAAACGAACTCTCTGAAATTCAACTCGTGTCTCAACGATGCTTTGGCTGCAAAGAAAACAACGGCTCACTTCATAAGACAACTCAAATAGTACTAAGTTTGTACAAAATGTCGACTGGAAGCAAGGAAGGATCAGAAACAAATCAAATAGCTCCGGATGTTTTCTCACACCACAACATCTACAAAATTCTTC
>V300016263_L3_WHPEAkcfEAAARAA-541_1_paired_trimmed_paired_merged_contig_40641
AAACAACCCAATAAGAACGTGATGCAATCAAGCAGTTCCACACTTCAAAAGGGTTACAAAATCACCAAAAAAAAATAAAAAAAATCTTCTTGGTTCTTAAGAAAGTGTAGGGAAATGTTTCAAATGAAGTTGATTATAAAAACCCATTTCGAAGAATCTCAAGCAGACAACTTTATTTCCACCCAATATTCGATAAATCGAAAAAATACACCCCAAAAATTTCCCTCCGCAAACACACACAGGTTCTTCCGTTCCGCAGCATCCATAAACCCCACAAATCAAAACACTAGAAACTACAATCACAGACGCACAGAGATACATCCACATACGAATCGTATACAAAACCCCCACATGCAAA
>V300016263_L3_WHPEAkcfEAAARAA-541_1_paired_trimmed_paired_merged_contig_40642
GTTGGAATTCTACTTTAAGTTTACGCAATTACATTCGCAACTAATAATTCTATTCACAATAACATTCAAATTATAAAACTCCTTGAAACCTGTTATTATTTACATACAAAAACTAACCAATGTCTCTAATTCCAAGCTACAGCATAAAGAATCCACAACAATGAGCTCAAAAATTGGAATGTCTAGAAATACATGACTAAGTAAATCCACCTTCAAAGTTTAAAAGTATACATAATATAAACACCAAAACGTCGAAGTGTTCACAATTTAACTAAAATTATGTAGCTGGAGTGAGGCGCCCTATTTGGTTCCTAAAGTTATCTACATTATCTGTGTTCCACCAAAGCTTCTTCCGAATAGCTGGATTGGCATCACTCGCTTTGCCATCGCCATCGCCATCCATTCTTTCTGACTGTACTTCCGGCGCATCATCTAAACCAGGAGTCTCTGTTAGGCATTGTTCCCAAAAGACATCATTTGCCTTGGCAGGCTCGGCATTTTTCACTTCTACTACATTTTCTTTCGAGGAATCAAGAGCAGGGGCACTGTCGGGCTTGGAGTTCATATCAATTCCTGAAGATTTAGACCTGAAATCAACAGTGTGGCACATTGATGTTATAGTAAGGATGTCAAAAGGATTTGCAGACCCAGCCACCTCTGGGAAGGAATGAGCATTCATTGAATTCGGTGAAGATATATGCGATCTAGGTGAGCAAGGCCTGCTATTCATGCTGGTGTCTTGTATTTCTGTAACAATGATAGGAGAGGCCTGAGACAACGGGCCAATATCATTTACTTCTTCGGGCATCGCTTCCCCAACCCCATGTAGAAAATCTTCCCAAAAGTTCAAGGAAGACTCCATCTTCTCAAGCTGGTCCAACTTTATTCCCAAAGTTTCTTTCTGCGGATTCAAAGTCAAATCTTCCATACCAAAGTCATCAGGAAAGTCGTTCGATTTCAGTAATCTTCTCTTTTTGCTATGGATTTCTGACTGCTGCACAAGTACAGAAGCAAATCCCGGTTTCTGCACTAGTTGAGCAAGGAAAGCCGTATATTGCCTCTGCCGATTCTCCATGTTCTGCAGCTGTTCTCGTAATATCTGTATTTGAAATTCAAACTCCTGGTTCTCTCTTTGATGCCGTTGTACCTCCAACTCAAGCAAGCTTTTATCATGATTCAGTCTGTTGATTTTCTTCTCATATTCTTCTCTCTCCGTATCAGTCAAAGGAACTGAAGAATACTCGTGATTCTGCAAGGAATGACTATGAATTGGCTTGCGGCGGTGAATATTCTTCAGCAGATGTCTTCCTCCTCTTAAAAATTCCTCATTTGCAAACTCCCACTGTTCAGGATCAATCTTTCTAAACCCATATGTATACAGCCTCACAAATGTTTAACAATTACAAATCATACGTACTCAGATTAACAACTCAAAAGGAAAAAGAAATTTCATGGTGCTAGGTTAAACAAATATTGTACTAAAGTAGCACATGCTATATTAATCAAGCACACACATAATACATATTTCAAGCTTTCTAATCTCCTGAGGAATGGTCTAAATCCTCCTTACAGCAGATTTCTCGTTACCGATTTAGGAATGGAATCAATGGTTTAGTTTTTTCCATCTGCACAGTGAATGGAAAAAGTTCAAGAAGTAGCAATTCTATATCTCAGCACTAAGAGCAAAAGTCTATAATTCGACTTCAGGAATGACCCGCTCTTTCGGATAAAAAATAACTTAAATATGACCTTTCTTTAGATTTCCCGCCCTACAAGAAGTAGCAATTCTGAACTATATTTTCTCCTTCTTTAAGAAAACTCATCCTACAAATCTCAGCAAACCAGGGCAATATAAGATACACTTCAAACCAATGCCTTTACATGCTCCATAACCGTGCAACATAGGAAATATTTGCACCTTTTGCTCTCCCTTATCCAGAAAATACCTCTGAATTGCTGCCCACCATATGGTAGCATGTCTTGGAAGCTTTCTGGTGAGGCCTCAACACCGTGTGCCAACAGGGTACCTACCTACTCAATGTGCTGACACTGTCCCCTAGTTCAAGCAAAATAAACACCCCGTGCAAAGCATTTATATAATCTTATCGCTCAAATTTC
>V300016263_L3_WHPEAkcfEAAARAA-541_1_paired_trimmed_paired_merged_contig_40643
ACCCATCCCTGCTGCAACTATGAGCTGCAATGCACGAAAAGTTTCCATCAGTTTTGCATTGTAAGGATGAACCACAGGTAGCATCAAGCGTAGGGGCTTTTAGACCAGCGAGTAACCTGGCCCTCCATTCTTGATTCATAAAAGAACAATCGATAGATCAAAATCAAATCAAATCATCCGTTGGATAATACAAAGGTTATTGAGCGACCAGTGTTTCATCTCTC
>V300016263_L3_WHPEAkcfEAAARAA-541_1_paired_trimmed_paired_merged_contig_40644
CCTGCCTGTAGCTCAATTTACAAAGGGTGGGTTGACCTGAACCGCAACTTTTAGCACATCATACAAAGTAAAACCTACCCGCCGAACGCAACCTGCTTCTTCGACTCTGTATCTTCTCATCATCTCATGGCCTACCAATTGTGTAAAGTAAACCAAAATTTCAGAAAGCCTTCAAACTTGTTATCTGGAAAAAAGATCACAAGTTTTGGAACTTCTTGTATATGGCATCATGCTCTATACACCACGAGAAACCCCATGTGGAAGAACAGGGGAATCTTGTATTTGACGAAGCAA
>V300016263_L3_WHPEAkcfEAAARAA-541_1_paired_trimmed_paired_merged_contig_40645
CTGAACCGCAACTTTTAGCACATCAAACAAAGTAAAACCTACCCGCCGAACGCAACCTGCTTCTTCAACTCTGTATCTTCTCATCATCTCATGGCCTACCAATTGTGTAAAGTAAACCAAAATTTCAGAAAGCCTTCAAACTTGTTATCTGGAAAAAAGATCACAAGTTTTGGAACTTCTTATATATGGCATCATGCTCTATACACC
>V300016263_L3_WHPEAkcfEAAARAA-541_1_paired_trimmed_paired_merged_contig_40646
AACGTCGATCTCAGCTACAACCGACTATCCGGTGAAATCTCGCCGTTGTTTTCGACCGTACAGAGTCTCTACTTGAATAACAACCGGTTCACGGGTCAGGTTCCAGGTAGCTTCGTGGATCGGCTATTGGCGGCGAATATACAGGTACTGTATTTACAGCACAATTTTCTGACGGGGATCCAGATCAATCCGACGGCTGAAATTCCGGTTAGTAGCTCGGTGTGTCTGCAGTATAATTGCATGGTCCCGCCCGTACAGACGCCGTGCCCGCTGAAGGCCGGGAAGCAGAAGGCTAGGCCGACGGCGCAGTGTAACGACTGGAGGGGGTAAAGTAGGAAATTCCGATGGGGTTTAATTTTGTTTATTTTTCTTTAAAAAGGAGAATTATATTTTGATTAATATTTTGTTGTGTTTTGTGGGGTGGGGGATATTTTAGATTCATTTATTTATTTTGGGGGGGAAATTATGAATAAGAAAAGATTGTGGATAGTCAGAAAT
>V300016263_L3_WHPEAkcfEAAARAA-541_1_paired_trimmed_paired_merged_contig_40647
CATAAATCCAATGTAAGTACCAATGATGTTTTACCGGCTTCTTTCCATTCTGGTAGTAAGGTCATATCTCTGTCAAGCAAGGTCACACTGAGAGTGAGAACAGCAAGGGCACACTCTCTTACCCTCACTGACCCAGAAATGGTATTTGGTTGGGTGTTTGAGTGTTGCGTATTATCATTGGGAGTGTTCAATCTCCTTCACTACATAAACTACTTTTCATATCAAATGATGTGAGTTAGTTTGTTCTTTTTTTTAATGTTAAGCTAATTTGTGCACCCTAATTTGTTCAAGAGGGTCTCATCATCGTGGGAAAAGAAAAGAAAAACGTAATAAATCAGAAAATTAAAAAGGGGGATTTGATCATGACTTTATTTGATAATTAATTCGTAACACTTTAATTTACATGAACAACTTTTAGATTTCCTGTTAAATATTTGTTGGTGTTGGACCTCATATTACATGTAACGTGTGATGTTCTTTTTGTTTGCTAAAAAGAAAATGATTCATCGTATCTGCATGGTGTGTGCCTCAGTTGGTGGATGGCTAATAGGTGAAGCTACATAGAAGAGCTTTTGTGTACCCACTGCTTGATGTGGGATTTGCATGAAAAAAAAAAAATGAATCATTTGTGTTACCTTAATTTTTGTGCAAATCATAC
>V300016263_L3_WHPEAkcfEAAARAA-541_1_paired_trimmed_paired_merged_contig_40648
CATAAATCCAATGTAAGTACCAATGCTGTTTTACCGGCTTCTTTCCATTCTGGTAGTAAGGTCATATCTCTGTCAAGCAAGGTCACACTGAGAGTGAGAACAGCAAGGGCGCACTCTCTTACCCTCACTGACCCAGAAATGGTATTTGGTTGGGTGTTTGAGTGTTGCGTATTATCATTGGGAGTGTTCAATCTCCTTCACTACATAAACTACTTTTCATATCAAATGATGTGAGTTAGTTTGTTTTTTTTTTTAATGTTAAGCTAATTTGTGCACCCTAATTTGTTCAAGAGCGTCTCATCATCGTGGGAAAAGAAAAAAACGTAATAAATCAGAAAATTAAAAAGGGGGATTTGATCATGACTTTATTTGATAATTAATTCGTAGCACTTTAATTTACATGAACAGCTTTTACATTTCCTGTTAAATATTTGTTGGTGTTGGACCTCATATTACATGTATCGTGTGATGTTCTTTTTGTTTGCTAAAAAGAAAATGATTCATCGTATCTGCATGGTGTGTGCCTCAGTTGGTGGATGCCTAATAGGTGAAGCTACATAGAAGAGCTTTTGTGTACCCACTGCTTGATGTGGGATTTGCATGAAAAAAAAAAAATGAATCATTTGTGTTACCTTAATTTTTGTGCAAATCATACAACTTTGATGGTCTGAAATGTTTAAGTTCGTCTTGTAAATTGTACAATGCCTCTTTACCGACATTGTTTATTCATCTATCCCTTTATTCAAACAAAAATATGTTGAATTTT
>V300016263_L3_WHPEAkcfEAAARAA-541_1_paired_trimmed_paired_merged_contig_40649
AAATAACTTAATATATATTGCATATATAATTATACATATATAGCATAAACCTTCGTAAAACAAATATAATTATAACTAAGCCAAAGATAATATCTTCTTCATTACTAAGGCAGTTGTAATTGGAAATTATGTCATATAGTCTTAAAATGTTGTAATTATTTATTTTATTGTAAGCAATTATAGTGAACTTCAAGAGAAATAAGGCTGAGTGGCCACAATTATAGGGAGTTTCAAAGGAAATAAAGGCAGAATGTCGCAATTAAAGGCAATTCAAAAGGAAATAAAGGCTAAGTGGAGCTATTATAGGGAATTTAAAATGAAATAAAGATTGAGTGGAGCAATTATTGTAGGGAATTTAAAGGAAATAATGGCTGAGTGGAGTAGTTATAGGAAATTTCAAGAGAAATAAATCTTGGCCAATCAAAATGCTAGGTGGCAGAATCTGAATGGGCAATAATTAATAAAGAACAAAAAAATAAAAAAGAGTTAAGAGTTAGACTTTGCCACTAGGATTTGGAGAGAGAAACTCTCTCTTTCTTCTTCCTTGAAACTAGAACGGCACACAGAGGAATGGCAGAAAGAGAGGAACGGCAGAAATAGACCTGGAATTGGAAGGAAAATAAGGCCCAACTGAAAGCCTGGGCGCACCCCGACGCCGCCTTACGCCTACCCTCACAAAACAGAGGCGAAAACCCAGCAGCCCCGCCTCCAAGGGTGCCTAGGCACGCCCCAAGGCTAGTTTTTTAAATATTTATGATGGTTAGATATCATACATAATGTAATGTCATCTTCAGAACGAACTGAACTGTTGGAATTAGAATCTTATTACTCAGTGCATGTGCACATAGTACATTCAAGAGAAATAACTATAAAAAATGAAACATGATCCGCTCACCCATCAGTTGGAATATTTGTAACATTCAACTTAACGGGCTGTAAAGGATGTTGAATAGTTACCCAGAAC
>V300016263_L3_WHPEAkcfEAAARAA-541_1_paired_trimmed_paired_merged_contig_40650
AGAAAGTTTCTCTCTCCAAATCCTAGTGGCAAAGTCTAACTCTTAACTCTTTTTTATTTTTTTTGTTTTTTATTAATTATTGCCCATTCAGATTCTGCCACCTACCATTTTGATTAGCCAAGATTTATTTCTCTTGAAATTTCCTATAACTACTCCACTCAGCCATTATTTCCTTTAAATTCCTTATAATAATTGCTCCACTCAATCTTTATTTCATTTTAAATTCCCTATA
>V300016263_L3_WHPEAkcfEAAARAA-541_1_paired_trimmed_paired_merged_contig_40651
ATGGCACAGCAAAATATCTGCAGAATTTATCATCAATGATTTCATATTAAATGGAATGTAATGCAGCATAAGTACAATAACAACCAAGTCTTATCCTTATCCCACTAAGTGGGATCGGCTGTATGAATTGAATCCTAGAATGCCACTGCGCTCGGTTTTGCGACAAGTCTTCCATTAGCTCCAAGTACAACATATCTTTTCTTAAAGTTTCTTCCCAAGTCTTCCTATATCTTCCTCCACCCCTTTTGCCTTGAAGCTCTGTTTCATAGTCATCTTCCGCTAGCTCCAGGTACAACATATCTTTTCTTAAAGTTTCTTTTATCTTCGGTTCACGTGTCCAAACCACTTTAAACGATTTTCCATTGTTCTAAAAAACTAGCCTCGGGGCCTGCCTAGGCGCCCTTGGAGGCGGGGCTGCTAGGTTTTCGCCTCTGTTTTGTGAGGGTAGGTGTAAGGAAGTGTCGACGGGCCTAGGTGACAGAGGCGCGCCCAGGTGTTCAGTTGGGCCTTTTTTTCATTCCAATTCCAGGTCTATTTCCGCCGTTCCTCTGTTTCTGCCATTCCTCTTTGTGCCGTTCTAGTTTCAAGAAAGAAGAAAGAAATTCTCTCTCCAAATCCTAGTGGCAAAGTCTAACTCTTAACTTTTTTTTATGTTTTTGTTTTTTATTAATAGCCCATTCAGATTCTGCCACCTAGCATTTTGATTAGCCAAGATTTATTTCTCTTGAAATTTCCTACAACTACTCACTCAGCCATTATTTCCTTTAAATTCCCTATAATAATTGCTCCGCTGGATCTTTATTTCATTTTAAATTCCCTATAATAGCTCCACTTAGCGTTTATATCCAAAGTATTATACTATATGTATAATTATATATGCAATATATATTAAGTTATACAGGTCGCGTGAGGCGAAGCCTCACACCTCATGCCTAGGCGGGGCTATCCATGGAACGACTCCGTCTTTTAATACATTGATTTTCTCTCATCTTATCTTCAATTGCGGCCACTGCTACTTTACCTTGGATATCCTTGTTCTTACTCATATCATTCTTTGTGTGCCTACATATCTAATGAAGCATTCACATCTTCACTACTCATTTTTTGCACATGTTGCTTTTTGACAGCCCAACACTCCGTGCCATAAAGCATTGTTGACCATATTGTCATCCTATAACATTTCTCTTGAGCTTTAGTGGCATACGACGATCGCACAACACACACACTGCACTCTTCCACTTTATCTGTCCAACTTGTATTCTATGGTTGAGATCTCCATTTAATTCTTCATTATTTTACAAGATTGATCCAAGATAACAAAAGTATTCACTCTTTGGTACTTCCTGATTTCCAACCCTCACCCTATCTCATCTGGACCCCCACTTTATCTTAACTTGCAATCCCTATACTCTGTCTTTGACGTTAGACGAAGACTTTTAGATTCCAACTCTTCACGCCAAAGGTTAAGCTTTGCATTCACTCCCTCATGCGTTTCATCTATTAGTACTATATTATCTTCGAAAAGCATACACCAAGTGATATCATCTTGAAAATGTCATGTAAGTTCATCCATTATCAACACAAAAAGGT
>V300016263_L3_WHPEAkcfEAAARAA-541_1_paired_trimmed_paired_merged_contig_40652
GTCCCGGATTTGTTTGAATGATCAAGCCCAGATAGATTGGCTGCAGTCGTCAAAGCATCCCTCCACTTGTGCACCTTGTCAATATTGTTAGCGAATCGTTTTTCAAGTTGAGCAAATGCATCTGCATAACTCCCGTGTTGTTTTCGTACATCAGACGGATTGATGTCATAGAATACGGGTATAACCATCCGGCCTTCTCTGTTGTTGCATTTGAGTATATGCACAAGCTCATCCAAACACCATGTGGAAGAAGCATAGT
>V300016263_L3_WHPEAkcfEAAARAA-541_1_paired_trimmed_paired_merged_contig_40653
TTTGGTCCAAATATCCTTTACAACTTCCTTAACTAAGTCGGCATCCGTCCCATAATTTTTTGAATAAAAGCCAGATATGTTAGCTGCATTCGTCAAAGCAACCCTCCACTTGTGCACCTTGTCGATACTGTTCTCAAAACGTTGTTCAAGTAGATCAAGTGCATAACTTCCCCGTTGTTTTCGTACATCCGATGGAATGGCGTCGTAAAAAATGGGTATAACCAACTGGCCATGTTTTTCCATGCATTCTAGGATATGCACAAGCTC
>V300016263_L3_WHPEAkcfEAAARAA-541_1_paired_trimmed_paired_merged_contig_40655
ATTTAACCAGGAGCATATTAGCTCAAGAGATGGAACTTGGTATGAGTAGGCAAGTTCATAAACTCACTAGTAGTAAAGCGAAACCGGAACTAACATGCTAGATTGTGCATGATTTACAATGAAATTACTTATCTCCATCAAATCTCGGAGAAAAAGATTACACAAAAGCCTTGACATATCATTCGGCGTCGGAACCATGTCTTCTCTTCTCCTTGTGTCTCCTGTCTTTCCTCCTCTCATCTGA
>V300016263_L3_WHPEAkcfEAAARAA-541_1_paired_trimmed_paired_merged_contig_40656
CGACTTCCTTCAAAAGCTAGAAAGTGCACAAGCATCAGTTCCGCAAAATATACCTGCAGAAGAAGGTAATTCGTGGGATCTGGTTAGTGAGAATGATCTATGGGAAGATGAGGATAGCAAATTTGGTGAAGAAGACTACGTTCTTGTTAGGCAAGAAGATATAGTAGAGGGTATTGCATGCTTTATGGCTGCATACCTGTTGTCCCTTAAACAGACTAAGGAATTGAC
>V300016263_L3_WHPEAkcfEAAARAA-541_1_paired_trimmed_paired_merged_contig_40657
TCCACTTATCCACTCTCCCCCTTTTCCCTCTTCCTCTCTCTGCAGGTGCAAGAGTTACAGAGAGAGAAAATGGCAGTCGCCGGCGGTCTGCAACTCTCAGCTCCCTCTCATGGCGGCCAAGGCCACGTCTTACTAAGTTCAACGAAGTCAACTCTCTTCGCCGGGGCCCCACTCAGCTTCTCATTCTCCACCTCTGAATCGTTTTCTCGGAAAAACCTCGTTGTGTTTGCTCGGAAGCTGTCGGGGTTGGAGGAGGCCATGAGAATCAAAAGAGAGCGTGAGAGTCGGCAGCTTGCGCCAAAGATCGGAAGAAGGCCGCCATTGAGGCGTGGAAGGGTATCACCGCAACTTCCTGTTCCCGATCACATTCCAAGGCCTCCTTATGTTGGTTCATCTATGTTGCCAGAAATTGCCAGTGAACATCAAGTTCCTGGCTCTGAAGGCATTGCTGATATGCGAGCTGCGTGTGAGCTTGCTGCTCGCGTCTTAGAGTCTGTGGGAAAGTTGGTTAGGCCGTCAATAACAACTAATGAAATTGACAAAGCAGTGCACCAGATGATTATTGATGCTGGTGCCTATCCCTCACCACTTGGATATGGAGGATTTCCAAAGAGTGTATGCACATCTGTTAACGAATGCATGTGCCATGGAATTCCTGATTCTCGACAGTTACAGAGTGGAGACATTATCAACATAGATGTGACGGTCTACCTAAATGGATATCATGGAGACACATCAAAGACCTTTCTTTGTGGGGATGTCAGTGAACGAATCCAACGACTAGTGAAGGTAACCGAAGAGTGCTTGGAAAAAGGCATAGCAGTTTGTAAGGACGGTGCTAGCTTCAAGAAAATTGGAAAGAGAATTAGTGAGCATGCTGAAAAATATGGTTATGGTGTGGTGGAGCGCTTTGTCGGGCATGGTGTAGGGACTGTATTTCACTCTGAACCATTGATATTACATCACCGTAATGACCAGTCTGGTTCCATGGTTGAAGGTCAAACATTTACCATTGAACCCATCCTTACAATGGGAAGCATCGAGTGCAAAACATGGCCGGACAATTGGACGACTCTGACCGCCGACGGTAGCCCGGCTGCTCAGTTTGAACATACCATTCTGATTACTAGAACCGGTGCTGAAATTTTGACAACATGTTAACATGGTATCATTCCTGTTCTTTCTCAAATGCTTAATAATTAATATATATCAGAAGGAGAAAGCAGCTTTCATCCATTCTTTTTTTTTTTATGTTAAAATTGTATATAATTATAAGAAAATGAAAATATTATGACAGCTTGGAAAGTCTCATAAAAATAGTTAGCATATTTTATTCTGCGTTTACAAGCCTCGTGGTAGTCATGAAATAAAAAGCAATTTTTATGAGACTTTCCAAGCTGT
>V300016263_L3_WHPEAkcfEAAARAA-541_1_paired_trimmed_paired_merged_contig_40658
ATCATGACCTTGGACTATCTTTTATGCTCTGCTAAATATATATTTATACATACATACATACATACATACATACATATATATATATATATATTTCTGCTACTTCGCATTTATTATCTCTTTTTTCGAGGAATGAGCTTTTGGTTAGTGCCACCAGGCAACTGCAAGGCATCCATCTTTAACTCTGTCTGCCTCTCAAATAGAAGAGGATGATCAACACATGGCGTAATGTAAACCAAAACATGCTGATATATATATAAATATAAATATATATATTTCTATCACCGTGCATTTATTATCTCTTTTT
>V300016263_L3_WHPEAkcfEAAARAA-541_1_paired_trimmed_paired_merged_contig_40659
TGTCCAACCGATCAGCTAGCACAGTCATATCACCGATCACAGCATCATATGTCTTGTTTTGGACCAGTTCTATCAGAGAATCATAAGTGCAATTTAAGGCTTCGATTTCATGATGCAGAATATAAGTCAAATTTGGTATTATCATTCTGAAAAGTTCAATGCAGAAACCATCGAATTTCTTCTCGTCTGAATTGTTCCGCGACCAATCAACGTTTACAAATGTGTTGAAGGGTGTTATACCAGGAACCAAAATTTTCATTGGGCTCTCTTTAGTGGGCATAGCCCAACCTTTCGGGGCACTAGTGTTTTTCCCGGGCCAAATTATACCAACAGCATTACTTCCGTGTGTGCCTGCTCGGCTGACAATTCTTTCTAAAGACCCTGCATCTCTTTGTCTCTTCCCATCAACAACATTTATAATCCTGAATGTTGGAGAACGAAAAAGTACCTCACCTCCTTTGAAGTACATTTCCCCACTTAGACCGGTATAACTGTTCAACAATGTGTTTAACAATACCTGAAGGCTACTACTAGTAGTAGTAGAACTGTTGTTACTAGTCATTCTTCCTATGGCTTGTGTAATGATTGTCATCATATCATAGGCTCGAAGTGCATAAATTCCTGGCGTTGGCACAATGTTATCTTCATCTGAAAACTTTTTTTCGAACTCCTTTAGGAACTTCATATAAGAACCATTATTTTTATCATAGTCGG
>V300016263_L3_WHPEAkcfEAAARAA-541_1_paired_trimmed_paired_merged_contig_40660
AGGATTGTATTTTTATGTGGAAGTTATCCACGAATAAGAAAGAATAATACATTAATACATGGAACATTTTTTTCTTCTGGGTGCGTGCTGTATGACTCTTCTTACTAGTTAATAAATGACATACCGAGGACACGTATAATTTCTCTTTCGAAAGATGCTAGCTACCTTCTTCTCTTTAACTTCTCATATATATATGGACGGCACACGTCACAGACGCCTAAAACTAAGATTCTGATATTCTGGAAGCATATTTCTTTCGTGTAGCACGGCATCAATTCACTAAACAAGAAAATGAA
>V300016263_L3_WHPEAkcfEAAARAA-541_1_paired_trimmed_paired_merged_contig_40661
TCAATTCACTAAACAAGAAAATGAAAAAAGTTATATAGCTAAATAATACAACAAAGGAGCTTATGCCTGAGACTTACATTTCAAAAAGAATCATTTTAATTACAAAATTTTCCAAGCCGGGAAGGCCAGCACTACATCGTCTCGAAGGGTTGGCTGGAAACTAAAAGCATGACATCGATTATTACCTGGCATCACTGATCACCACCGTCATTTCTGTCGAGGTTTCGAAGAAGCCCATTAGAAATACTTACAATTTGCTTCTGGATTAGATGCAGGTCC
>V300016263_L3_WHPEAkcfEAAARAA-541_1_paired_trimmed_paired_merged_contig_40662
CTAGATAGCTGTACTCTTTGTGGCATTCGAGGAATCTCGGCAATTCTAACCTTCTCCTTGGTTTAGAAGTATGAACTTATCCACTGTTGTGTAATAATTGTACTTAGCCACTTTGACTACTCTATGGTAGTCGTACTGTCTATTATGCTCTGAATAATTGTAGTGGGTTATTCCCACAATTGCGCACTCTTTCACTATTTAGTATAATTAGTTCTAATTAGTTTTAAATTTATCCATTTTTTCACATCATTTACCCTTATGGTTACGTCACCTCATGGTGATGGCCAGCATGCTTCGACCTTCCTAGGTTGGGGTGTGTCATGAATTTTAACCGATTATCCCTTGAATTTTT
>V300016263_L3_WHPEAkcfEAAARAA-541_1_paired_trimmed_paired_merged_contig_40663
TATTTACCAAACCAATTTTAATGGTGGACGGTCCATTGAAGGGGCAGAACACCCACATAGCAATATCTGTAAAAGTTCCTCCCAATGCTGGTTTTACATGAACGTATAGCTCCGCACTGTCTATGTTGCCGGCCTTGAGAAGATTTTTAGCTTCATCATCGCTTGGCAAATCTATCCAAAAATCACTATCATTTTCCCCTCCAGCAGGCAAATTGGAGCCTCTGTAATCAATCGGTTCGCCATTCGCAGTGTCTTCCCGGTACAAAAGTGCCCCTTTGAGCGTCTTTGATCAATCGGTTCGCCATTCGCAGTGTC
>V300016263_L3_WHPEAkcfEAAARAA-541_1_paired_trimmed_paired_merged_contig_40664
TATTTACCAAACCAATTTTAATGGTAGACGGTCCATTGAAGGGGCAGAACACCCACATAGCAATATCTGTAAAAGTTCCTCCCAATGCTGCTTTTACATGAACGTATAGCTCCGCACTGTCTATGTTTCCGGCCTTGAGAAGATTTTTAGCTTCATCATCGCTTGGCAAATCTATCCAAAAATCACTATCATTTTCCCCTCCAGCAGGCAAATTGGAGCCTCTGTAATCAATCGGTTCACCATTAGCAGTGTCTTCCCGGTACAAAAGTG
>V300016263_L3_WHPEAkcfEAAARAA-541_1_paired_trimmed_paired_merged_contig_40665
TTGAAATAATTAAGGGCCTTAATTATAAAAAATAATTCAGAGATCAATTTTAAATAAGATAGTAGTTAAGAAATCAAACCACACCTTACTTTGTTTAATAATCTCACAAAACTGGATTAGATTTATATTGAATTTATCCTTCAATTTTTTCGTTGAAGGAGAAGGCCGTCCCTTTGATTTCTTCGATTTTGAATCGTTTCCAAGAAGACGAAGATTTAAACCTTCAATCCGGCCCCAAAATTCAACTTCGATATTCGCTCTCCAGTATGGGAATACCCATATCCAGATTAAACGTATCCTTGCTATTCTTTCACCTGTTCATCCTTCAATTCTCCCCCAGAATCACAGCCATCAGGAAGGATGTTGGCTTTCAAACGAAGCACTTTTGCAAAAATACGGTCCAAGGAAGATACTTACTTTCTGATGATAATGGCCGTGTCTGTGATGCACTGACAGTAAATCCCCGGTCCCGCTGCTGCCCTGAAAAAGGAGAAACATTCTCTTGTTATGGTTGCAACGTTGTTTCAGAGTGTTGTAATTCTTATGAATATTGTGTTTCATGCTGTCTAAATCCTTCAAGGATTACGGAGGAACAAGTAATAAAGGTGAAGATGGCCAAACCAGCTACGGCAGGGACATATTCTAGTGCTTTCGATTTCTGTGCTGGGAGGTGCCGTCATAATTCTGAGAGTGTGGTCCATGAAAATGCTTACCTTAGTGATTTCCATCACTGTTTTTCTCTGCCATCAAACTCTTCAGCTGCAAATTATACATTTTTAGAAGCCAGACTGAATGGCATTGATGTTCTTGTTGGAAGGCAAGGGGAATCATGCGATACAGTTTGCAAGTCAAAAGGACAATCATGTGTTCCAAATAAGCTTTCGGTACTTAACCAGTGTGACATTATGCAGAAATATATGAGATGCAAGGGAACTTGCCTGGCAAGTATCGGTCCAGACCAACCTGCTGAAGTGGTTGATGACGCTCCTGAAGATTTGAATCCTGGAGCATGCTTGTTTACACAAACACAATCAATGCTTTCTTGTTATGGTTCACATCAGCATACGAGGAGGCTTTGCCCTTGTGCGTAGTGCCCTATTGGATTCGTCACCAAGGTCACCGGGATGAACTGTTGGGATGATGTATATTGTACGCCGATTTCATTTGCTGTTCCACCTGGCCTGATTTCCCAAAATTGGCGAATCTAGTTTGCTCCGAGTTTTTGTAATTGCAAGAGCGGCTCATTGTAACGAAGTTCGGTTGAGGAGAAACAAGTCAGTAAGCTCTGCCTTGCAATGGCATCAGAAAGTGAGGGCGTGGGTCTTTCTGTTCTGTGTAGTTCTAGCTGTTCATCACAGATAGCACACAATGTATAATGTTAATGTGTATTGTTGTTGGTGATTTGTAATACAGTGAGCAAAGTTTTTGAGAATTAGAAGTATTATGGAGGTCAAAGTTACCTCATCAACTTAACGAGGTTCGTGAGGATACTCGACGCGAAATGTAAATAATTAAAATTGAGTTGTTACATAATATCTAATGTTACATATTTGATTTTTATAGCACAGCTCC
>V300016263_L3_WHPEAkcfEAAARAA-541_1_paired_trimmed_paired_merged_contig_40666
AAAAAAAAGAAAAGAAAAGAAAAATTACAAAAACGAAAAACCCTAATTTCCCAAATGAAGTGTGGCAGCGGTCCTCATTCCTCATCCTAACGCCGTCTCTGCATCTCCCGGCGATCAGATGCAGTGGGAATAGGCAATTTGACCGGCGAGAGAGCTCCACCACTTGAAAAGATCGCTACTTCCTCTCTCCATTGACCAGGAGTTCGAGATGGATCATTATGACCTGCATAGACAGAGAAGGGATTTGAAGCAAAAGGGAAGAAATGCTGGAAGAAATGTTGTATGGTCACATGCAATGGATAAGTGTTTAATTGATTCCCTTGCTATTCAAGCTAGGCATGGAAACAAAATTGACAAGAGCTTTAATGAACATGCTTACACTGCTGCTTGTATTGCTGTGAACTCTCGTTTCAACTTGAATTTAAACAATCAAAAGGTCATTAATCGTCTTAAGACCATAAAGAAGAGGTATAAGGCAATGAAGGATATCCTGAGTCAAGATGGTTTCAGGTGGAATCCCACTACAAAGATGATCGAGTGTGACAATCAAGAACTTTGGAAGAGATACATTGCAGCACATCCTGATGCAAAAGGATTTCGAGGCAAGCCAATAGAGATGTATGATGAACTCAAAATTGTTTGTGGAAACTATCAAGTCCCTAGTCGCTGGGCTAAGATGAAGGATGAAGGCCATCCAAGTGAGATGAAGAATTGTGAAGATGATTCTGCCTCATTTCTTTCTCCAAGCTCAGATGAACTAAGTGAGACAGATGGAACTGAGTCATATAGTGAACCAGAAGAAGGGTATAACAAGGTGCCAGATGGTATTCAAGAAACCCCTCTGATCCAGCCACTTAGACAACTTCCAAAACGCCCTCGTGGCTCAGAAGCCTTTCAGGATGCAATGATGGCTGTGGCGTCAAGCATTCGTCGCTTGGCTG
>V300016263_L3_WHPEAkcfEAAARAA-541_1_paired_trimmed_paired_merged_contig_40667
CAAAGATGATCGAGTGTGACAATCAGGAACTTTGGAAGAGATACATTGCAGCACATCCTGATGCAAAAGGGTTTCGAGGCAAGCCAATAGAGATGTTTGATGAACTCAAAATTGTTTGTGGAAACTATCAAGTCCCTAGTCGCTGGGCTAAGATGAAGGATGGAGGCCATCCAAGTGAGATGAAGAATTGTGAAGATGATTCTGCCTCATTTCTTTCTCCAAGCTCAGATGACCTAAGTGAGACAGATGGAACTGAGTCATATAGTGAACCAGAAGAAGGGTATAACAAGGTGCCAGATGGTATTCAAGACCCCCCTCTGATCCAGCCACTCAGACAACTTCCGAAATGCCCTCGTGGCTCAGAAGCCCTTCAGGATGCAATGATGGCTGTCGCGTCAAGCATTCGTCGCTTGGCTGATGCAATGGAGCAAAGCAAATACTCAATTGACGCCTCTCAACTACTAGAGGCTGTGATGGAGATTGATGGTTTGGAAGAGGCTAAACAGATGTATGCATTTGAGTATTTGAATGCTGACCCTGTCAAAGCGCGAGCCTTCATGGCATACGATGCTCGGATGAGGAAAATATACTTGTTTAGACAGTTCTGGTGGTGGAAGTAACTCTCAATCCCAATTTTAGGATCCTCTGGGTGTATAGTTCTCAAGCTTACAAGAAGACTTGTGTTTGTCGGGCTACAAATACTAAATCGCCTTTGGTCTGTGTTTCCGGAGGTGTATGTACAGATATTAGATATCCGCAGGTTCAATATCGTATTTGGTTAGCAAGCCAGGATGTAGTCATTTTCACCTTGATTGCTGCATCTTTTGAAAGTTAAAGATTGCAGTAACCGTTTATCCGGTGTTTCTTGTAAACCTGAAATCGCCGGTGTTGTTCTTTCAAGTCCTTTTTCCTCATTCAGCTCTGCCATG
>V300016263_L3_WHPEAkcfEAAARAA-541_1_paired_trimmed_paired_merged_contig_40668
TATAAAGCTGTGTGGCATCAAGTTAATCTCCCTCCGGCATCCAATTCAGCTACCGATCAAACTCATATACATCCCAACTTCCATTCAACTTAGTGTCTCAATGGATCAGATTTTGATCTGAATTCGTTCAGTGGCTACTTGAACTTGACATCCGATAAGATAACTATTTCGATATGGATTTTGTCGTAAATTGACGGATTATTGAATGGAGTCGTGTCAGTATAATTTTAGTGGCGACAGAGTTTGGGATTTCCTGTTCATTGACATGCCTAGATTCAACTACCATTCTTTGCTTCTTTAGAACCGTTCATAGTTATTGTTGCTTTCAACTCTCGAACATATATCCCAAA
>V300016263_L3_WHPEAkcfEAAARAA-541_1_paired_trimmed_paired_merged_contig_40669
ATGATATGCAGATAGATACTGCAACTGTAAGCACTATGACATCGCGTAAAACCTTCACACAAGCGTTTAAGAACAGTATAAATTTCTCTTTCTAACCGACTATACCGAGGTTCAATCAGATAACCGAAATTTCTAAACAACGATTTCGATGATTTCAAGCGTCGTCAAATTACTTTGTGGGTGGGGAATTCGTAAAAGGAAAAATGCTAGCAAATCTACGGACTGAACCAAACCTTTCTATCTTTTTGAAAACAAAAACAAAATACCGAGCAGAGCTTTCACAGGTCCGTCACTTTCAACAACACAAAAAAGTTCTGCAACTTAAAACGGCCTTTTGACTATCTCACGGCGTACTAGTTTCAGTCAGTACTCAGCAGACGTCGTCTAGCCTTGTGAAGGAAAGCAGGGCGTCTGAAACACTCCTATTCAAACCATGCCCTCTGGAGGACCGGAAGGAA
>V300016263_L3_WHPEAkcfEAAARAA-541_1_paired_trimmed_paired_merged_contig_40670
CAAAGTTCTATGAATAACGCAAACAGTCCATATGGAGGAAGTTCTGTTCAGATTCCATCCCCTGGTTCTTCTAGTACAATCCCACAAACACAACCAAACCCTTCTCCATTCCAGTCACCAATACCCTCATCAAATAATCCCTCTCAAACATCTCAAGGTGTCATGACAGCTGCCAATCACATGGGTGCAGCAAATTCACCAGCAAATATATCCATGCAACAGCCAACCCTTTCGGGCGAGGCTGAT
>V300016263_L3_WHPEAkcfEAAARAA-541_1_paired_trimmed_paired_merged_contig_40671
AATGGGAAGCAGCCCGAACATTCAGGAGCAATCAACGGGTGTATATTACATATATTCGAGATGACGAGAAGTGTCAACAAGAAGATGTTGAGTTTTTTAGCTGTAACAAGTTTTTGAATGTGTGTATAAAAGGCTGCTCTCTGCAATCCCTTGTGCTTCTCAGTGGCATGGCATGTATGATCCATGAAACAATTTTCTTTATTTTTGGTTAGGTGAGAAGGGGAAAATGGATAGGAAATTTATGCAGATGATGTCTCAGATATTCTTTCTTGCTCATTGTGTCAACACAC
>V300016263_L3_WHPEAkcfEAAARAA-541_1_paired_trimmed_paired_merged_contig_40672
CACATCCTCACAACAGACAGCGCACACAAATATTTGGAAAATTAAAATGGTGCTAAGGCACAACACGGTATTGATCATACCTCCAAAAAACGAGCCCAACCTTCTACGCTACACAAGGAGTTACTCGACTTGGGAAAACATGAACAAATAATATGAAAATTATGGGCCTTCCGCCATACCTTTAATGCAAAAAACTGGTGAGTCCATTTGTGCTGAACCAATTGCACAACCCCACCATTTCCCTTGCCAATAAC
>V300016263_L3_WHPEAkcfEAAARAA-541_1_paired_trimmed_paired_merged_contig_40673
GCAGAAACTAAGATCATTCAGGTAATTTTACCAGGTAACTTTAAACATGTTGTACATATACATTCAAAGATCAATCCGAGCCAAACAATAAAAATCTAAAAGACTCTAAAGCAATAAGGTACTTTGATAGATAAAGGCTCTAAACCACGTCCAGTGTAAAACTTCCGACAAATATCTGGTGCAAAGATCAAGCTTGAGAGTCCAGTGAACATTGGTTACATTGATTACAAAAAGCATCATGTTTTTCATCGTGTACAGTATACTGACCACATGGACATAAAGATGAAGCATGTATAGTTGCATGGGCACAATTCTAGACTCTGGCATGATGCCCATATAACAGACATCAGGTAAGATAGAAAGCCAAGTGAGATGCCAAAAAATTACGAAAAACCAGAAACTTGAACATCAAGGGTGAAAAGATCCTCTACCAGACATCAAAAGT
>V300016263_L3_WHPEAkcfEAAARAA-541_1_paired_trimmed_paired_merged_contig_40674
ACCAGTCTAATAAAAACCCCTATATTTACCTTATTGCCCCTATCATCTTACAAAATCCCCATCGAGGGAAAAAAACTACATCCCCTGCCTCTGTCTGTATCTTCTCTGGAGTGAATGGAGAAAAGCGAGGGCTCAATGGCCGAGCAAGACGCGGCGGAGGAAACCCAGCACCACCTCACCCTCCCTTCCGGCTTGACTCAGGACGAGTTCGACGAGTTGAAGAGTTTCGTAAACGAGTTCCACAAGTATCACGTGGGCCCCGGAAAATGCTCTTCCCTACTCGCGCAACGCGTGCACGCGCCGCCCAACACCGTGTGGTCGGTGGTGCGGCGCTTTGACCAGCCCCAGGCCTACAAGCACTTCATCCGGAGCTGTAAAGTCAAGGAAGGGTTTGAAATGACCGTCGGGTGCACCAGGGACGTCAATGTTATCTCAGGGCTACCGGCTGCCACCAGCACCGAGCGCCTCGACTTACTCGACGAAGA
>V300016263_L3_WHPEAkcfEAAARAA-541_1_paired_trimmed_paired_merged_contig_40675
AACGCCGGCCTACACTCAAAAGCTAATAGTACACAGCAAATTACAATGCCAGCCTGATTATTCCGGCATATGATACAACGGCAGCTTCCCATAACTTACAAACAAATTACAACGCCGGCCTCTACTCAAAAGCTACCTCGTTGAGTAAAAAGAAGCAGCTCGTCTCAGCACTCCAGTAGCCACCCTTCATCACCAGTAACCAAGATCAGTGACCCACACCACAAAATGATATTTCCATTCACCAAGGCTTGCGAAAGGCAAGAGGCCGCAAAACACTGGAAGAAGCAGAAACAAAATAGCAAAGAACACCACTTGCCGGATACAGTATGGTAACCTTGTTTTAATTTTTGCTCCTTGGGACACATCAACTGATCCATACAGGATAAGGTACAAGGTCGATGTAAAGACATTACATAAGAAGTGCAGCGCGCAAAAAATCTCCCACCACATAACCCAAATATTACCGTTCCCTCCCAATGTGTCTATGCAGAACTTGCCCGCAGTACCACACAAAAGTCCCAATAGCAAGACTATGTAAGTTACTGGCATTATCCGTTTTGCAGTTGCTGAGCAATGGAGGAAGACGAAAGTAATTGCAACAATCGTTAAGAGACCAATTAGCGCTCGAGATATAACTTGAACCTTACACCATAGAACATTAAACCATGAATTGAAAGATGTCAT
>V300016263_L3_WHPEAkcfEAAARAA-541_1_paired_trimmed_paired_merged_contig_40676
ATCTTCAAAATCCTCGTCAAAAGATCCGGAGAAGATCCTGTTTAATACCGTTCATCCCTTATCACCAATCCCAATTTTATTAATATCTACTCTTCCATAATTATTAGTCCCCCCCTCTCTCTCGCGCTCACAGTGAGAAACAATGGAAGGTGGAGGGGTAGAAAGCAAGGGGGTTCCTCTGCTGGACAGGCCGGCTGGGGCTTCGACGGCGCAGACGCTCGGAAATATTATTGTTTCGGTTGTCGGCACTGGCGTTTTGGGCCTCCCCTTCGCTTTGAGAATCGCCGGTTGGCTCGCTGGCTCTCTTGGGGTCATGGTTGCTGGCCTCTCCACCTACTACTGCATGCTCCTCCTTGTGCAATGTAGGGATAAGTTGGCATCAGAAGAAAATTCATCAGGTAAAAAAACTTACGGTGATTTGGGGCATGGATGCATGGGAAGAACAGGTCGTTATCTAACCGAATCCTTGATTCTGATTGCCCAATGTGGAGGTTCCGTGGCGTACCTTGTATTTATTGGACAAAACCTTTCGTCGATGTTGAATGGCCACGGTTTCTCAGTTGCTTCCTGTATATTTTTATTAGTTCCAGTCGAAATTGGGTTGTCTTGGATAGGCAGTCTATCAGCTTTAGCACCCTTCAGTGTCTTTGCGTCAGTATGCAATGTGTTGGCTATGGCGTTTGTGGTGAAAGAAGACATACAGCAGGCAGTGGAGGGCGAGTTTTCTTTTAGGGATAGGACAGCGATCACATCAAGTATAGGAGGGTTGCCATTTGCAGGAGGCATGGCGGTGTTCTGTTTTGAGGGGTTTGGAATGACATTAGCACTGGAAGGTTCTATGCGGGATAAAAGTACATTCCCAAGGTTGCTTGCTCAGGCTTTCACAGGGATAACCCTTGTCTATTGTTTATTCGGATTCGCCGGTTACATGGCTTATGGTGATCAAACCCTCGAAATTGTCACTCTCAATCTCCCTCACAATTGGTCTGCCATGGTGGTTCAGATTGGTTTGTGCTTGGGGCTAATATTTACCTTCCCAATCATGCTACACCCAATAAACGAGATCATAGAAGGAAAGTTAGTAAAAGGAAAATGGTTTCAGAAAGCTCTTGATGACAATGACGATTATTCGACGACGCCGCTAGGAAGGTATGCAGTATACGTGAGTCGAGCAATAGTGGTGATCGTATTGGCGGTCTTGGCCTCGTGCGTTCCAGGGTTTGCAGTATTTGCGTCACTCGTGGGAAGTACCGTATGTGCACTGATCTCATTTGTTCTACCGGCTTCATTTCACTTGGCATTGTTGGGTTCTTCCCTAAAATTGTGGCAAAGAACCTTGGATTGTTGCATATTATTCTGCGGAATGCTTTTTGCCGCATACGGCGTTTACAATGCCGTAGTTGGCGTTTGAATCGCTTGTTGTAATTAGTACTTTACAAGTAAGAAATATATGAATACAAACTGTACAATGGGGAAGCAGAAGAACTGTAATCTGTATCTGGATTCCAACATTCGATGTACCACCAGTGTATAAAATTCTTCAGTCCAATGATGCAGAAATCCGAAATCTGAACCTCGGGTGCAA
>V300016263_L3_WHPEAkcfEAAARAA-541_1_paired_trimmed_paired_merged_contig_40677
GTTCGCAACAAAGTACTGGTTTCGAATTTTCGTGATGAATTGTTTGTGTTTTGGCATGGTAATATTTAGTATCATGGCCTGTTTGGAATTGCATTTCCAGAAAGCACTTATGCTAGAAGTGCTTCCATGAGTCAAAAGCACCGTTTAAGTTTTTCTACAAAACGCAAGCAGAAGCGCTTTGGCTATCATATAGCGGTTTTTGCCCTTGCAGAAGCAATCACAAACATGGCAGAAATGAAAGCAAACCATTAAAATTTCATGTCATTGCAGCCAGGAACTTCTAATGATCCAGAGAGAACACTTCCAATGAAGTGGCCCTTGAAAAACCGTCTTCAGCCCGATGTATTGCTTTCCCTCCCAGAGAGCATAAAACTTGAAGAGAAATGAAGGTTCGTTGCCCGGCTACTGGTTTAGCAACATTTCTATACGGCCATCGATCTTGGCCAGTTCTCGCGCCGTGAACTTGAACACAAAACATCCGATCCCTACGTCTTGGCAACGGAAAACACATCCCCACTAGAGTTGCGATCATCCATTCCGTTGACCGTCATTTCTGAGCAGATAATCCCGAGCTCTGGTAAGTCGTAACCTCACCTCCTCTTGAAGGCCATATGCAAGTTCATTGCACGCGGAGACGGTTAGAAGAAAACCATGCTCAAATTAGATGCATCAACGTTCGACAGCATATATTCCATTTTCCAGTAAAACGAAGAGCTTTGAAACAGCTTTGAAGATTGCAACTTTTCAGAACGCCAATCCAAAAGTTTATTCACATTGACGACGCATAGGATAAACAAGATATACAGCACTAAAATTCACCATAAACTTATACGGACACCATACCCTTTTGGGTTTTTATGGAGAAGATATGGGATGCTCGAAGCTTATT
>V300016263_L3_WHPEAkcfEAAARAA-541_1_paired_trimmed_paired_merged_contig_40678
TCTAATGAGGATGTGTTTTCTGTTGCCAACGTCTAGGGAACAGATGTTTGCCGTTCTTGAAGTTCTGCGCACAAGAATTGGCCAAGATATAAGTATCAATGGCGTACATCTCCGCTGGCAGGGCATATCCTTGAAGAAGAGCACAGTAAACTCCAAAAAGGAGTTGGGCCAGATAAGTTCAGAAGTAATCCGGCAAACATTGGCCGGTGGAAGCGAGCAAGGAGCTTTCGTTGTTTCGTGGACTTGGGAGAGAGTTATCGTTGTCAATAAGCTTCGAGCATCCCATATCT
>V300016263_L3_WHPEAkcfEAAARAA-541_1_paired_trimmed_paired_merged_contig_40679
CAGCTCTAATGAGGATGTGTTTTCTTTTGCCAACGTCTAGGGAACAGATGTTTGCCGTTCTTGAAGTTCTGCGCACAAGAATTGGCCAAGATATAAGTATCCCATAGCGTACATCTCCGCTGGCAGGGCATGTCCTTGAAGAAGAGCACAGTAAACTCCAAAAAGGAGTTGGGCCAGATAAGTTCAGAAGTAATCCGGCAAACATTGGCCGGTGGAAGCGAGCAAGGAGCTTTCGTTGTTTCGTGGACTTGGGAGAGAGTTATCGTTGTGAATAAGCTTCGAGCATCCCATATCT
>V300016263_L3_WHPEAkcfEAAARAA-541_1_paired_trimmed_paired_merged_contig_40680
TAAACAAAAATGGCAGGCTGAAAAAATTCAATGATTTGAATGTTGAAGTATGTAAGTTTTGCATCTCATACCGAATGGGTATAATTTGCAATCAGCTAAACAATGAAGACTAACAGTACACGTGAATGCCACTGAAACTCACTTGCCCTATATGGCCGTAGGTAAATTATAAAGCCAAAAGGGAAAACTGAATTCCGAATTCGTCACCAACAATTAGCTGCTCCTTGTAAGGTTATGAGTGCCAGTTTTCGAAGACCTCCAATATGGGCTCGCTTAATGCTTGAACCAAGTCGCTGCAACTAACCATTTCTGGT
>V300016263_L3_WHPEAkcfEAAARAA-541_1_paired_trimmed_paired_merged_contig_40681
CTAAACTTACCTGCGTGGGGGTATGGTTTGAGGTACAGATATGGTCTATTCAAGCAGCGGATCGCCAAGGATGGCCAGGAAGAAACTGCTGAGGATTGGCTAGAGAAGTTTAGTCCTTGGGAAGTTGTCAGGCATGATGTTGTGCACCCTGTCAGATTCTTTGGCCGTGTTCATGTCAATCCTGATGGATCCCGAAAGTGGGTTGAGGGAGAGGTTTTGCGAGCTCTGGCTTATGATGTGCCAATTCCAGGATACAAAACCAAGAACACTATTAGTCTTCGTCTATGGGAAGCTAAAGCATCTGCTGAGGATTTTAACCTATTTCAATTTAATGATGGACAGTATGAATCTGCTGCGCAGCTTCATTCTCGAGCGCAACAGATTTGTGCTGTTTTGTATCCTGGAGATGCCACAGAGGAGGGGAAACTTTTAAGGCTGAAGCAACAATTCTTCCTGTGCAGTGCATCACTTCAGGATATTATTTGTAGATTCAAGGAGAGGAAGCAGGGGACAGACTCATTGCAATGGTCAGAATTTCCGAAAAAGGTTGCTGTCCAAATGAACGATACTCATCCTACACTAGCAATCCCTGAGCTAATGCGATTGCTATTGGATGAGGAAGGGCTTGCGTGGGATGAGGCATGGGAAGTGACAACAAGGACTGTTGCTTATACTAATCACACAGTCCTTCCTGAAGCACTTGAGAAATGGTCACAAACTGTAATGTGGAAGCTTCTCCCTCGCCATATGGAAATAATAGAAGAAATTGACAAAAGATTCATTGCTATGGTACGTGCTACACGAACTGATCTTGAGAGCAAAATTCCCAGCTTGTGCGTTTTGGATAACAATCCCAAAAAGCCTGTTGTGCGTATGG
>V300016263_L3_WHPEAkcfEAAARAA-541_1_paired_trimmed_paired_merged_contig_40682
GTGGTTAAACGTTAGGATATCTTTGTAACAAGTAAAGAGTTCTCGATGCCTTTGCCTTTTGCACTAAAAAATGTGATCACGATCTCCGAACTCGATCCTTTTTTTCCACTTGTGGCTACCCAAAAGTTGAGTAAACGTTTCAAATCAAACGTCAAGTAAATCAATGTCCAAGAAGCTAAATATGGTAGAGAGCTTGCATGTCATTCTACTAAAGTCGTGAACAGAAGATCCAAATGAAACGAAGAGAGCTTGAAGGTATGTATTAGATGGTCTCTTTAATCAGATAAGCTGATATCATTTTAGGCTGTTTATACAACGCTTGTTCTCAGAAGCTCCCACCTCCGACCTCCGCTGTCATTTCGGAGAACCAATGGCGGGAACCCTTCTGCGGCGTCCACCTTCCACTACTCTCATAATTTGTACATTATACTAGTTCATATGGTTGAACAAACATTGTAACTTTCCGATAACAAACATAAATACAACAAAATTTACAATTTACAGAACTATTGCATATAAGACATGATCTGTTAGAGGGAACACAACCTTGTCCCAACAGCCGGAAATGCATGGTCGTCGGAGGAGTCTCATTGCCCTCAATTTTCCCAATTCAATCCAAAAGAAAACATCGCTGTGTATGACCATATTGACCCTAATAAAATTTTACCGATGTCGGCCCATTTCCCGGTGTTGACCACCGTGGCAGCACTCTTCCGCCACCGTTCTGATTGGTTTTCATATCCGGAGCATTAGCTTCAAAGTCATAACCAGATAAGTCTAATTCATCATCTATGAATACGCTGTAATCTGGCTCCACATAACTATAGGCCTCAATAGTTTTGCTCTGCTTCTTTAGTGCCATTTTCTTCAATCTATCTGTGCTTTTGAAGTCGTCATCTTCAACATTTTCCTTCCGATCTCTGTTACCATCTCTTTTCCTCTTTATATCATTGCTGTCATTGCTACCGCTGCTGTTTTTTTCTGTTTTGAAGTATTCCTTTATGGCAGCTTCAATTGTTTCAAGTATTCGATCTCCATATCTAGC
>V300016263_L3_WHPEAkcfEAAARAA-541_1_paired_trimmed_paired_merged_contig_40683
GTGTGCTGTATTACAGTTACAGTGACTATATTCGAGTAAAGCATATGATTAGTCAAGGAGTTATAGAGCAAAGCCCACTGACATCTGGATACAATCGTATCAATACTGCTAATTCTGGGAGAGTACTGGAAACGAATACGGAAAATCTTTTGCGCATGGTCAGTTATTGTGAAAATGATGTTGATTGCCGACGACTTCTACAACTTATTCATTTTGGAGAAAACTTTGATTGTGCAACCTGCAAAAAGACGTGTGATAATTGTTTGAAGATTAGAACTTTCAGTGAGAAAGATGTCACTGAGATTGCAAAGCAACTGGTTGAACTGGTGAAGTTAACAGGGCAGCAGTTTTCGTCATCTCATATTCTAGAAGTCTACAGGGGCTCCTTAAACCAATTTGTCAAGAAACACAGGCATCAGACTGTGAGCCTGCATGGAGCTGGAAAACATCTAGCCAAGGGTGAAGCTTCTCGTGTATTACGTCATCTTGTTACTGAGGACCTTCTTGTTGAGGAAGTCAAGAAAAGTGATGTTTATGGATCTATATCGTCAATACTTAAGGCTAATGAACTGAAAGTGCTCGAACTTTTCTCTGGCAGGAAGACAATTTTAATAAGATTCCCTTCCACCTTAAAAGCTTCCAAACAGAAAAACCCTGAAGCGATTTCAGCTAAAGGCTCACTGACATCTGGGATGCAGAGCCCTCCAATTACTGGCACTGAACAACCTCAATCAAAAGGAGATTTGGTTCTATACACGAAAATATTTTCTGCTTTGAAAATTCTTCGAACTAATATCATTAGAGAAGCTGGTGATGGTGTCATGGCACACCACATATTTCCGAATACAACGATTAAAAACATAAGCATCAGAATGCCTAGAACGAAGGATGAACTCCTTGAGATAAATGGCATGACCCAAATTAAGGCGGCTAGATATGGAGATCGAATACTTGAAACAATTGAAGCTGCCATAAAGGAATACTTCAAAACAGATAAAAACAGCAGCGGTAGCAATGACAGCAACGATATAAAGAGGAAAAGAGATGGTAACAAGGATCGGAAGGAAATTTTTGAAGATGACTTCAGAAGCACAGATAGATCGAAGAAGAGGGCTCTAAAGACGCAGAGCAATACTATTGAGACCTTCCGTTATGCGGAGCCAGATTACAGTGAATTCATAGATGATGAATTAGACTTATCTGGTTATGACTTTGAAGCTAATGTTCCGGATATGAAAATCAATCAGAACGGTGGCGGAAGAGTGCTGCCAC
>V300016263_L3_WHPEAkcfEAAARAA-541_1_paired_trimmed_paired_merged_contig_40684
GTCTTAAACCATGTGTGTGCAAGCTTGCCAGTGAATCCGTAATCACCAAATAATGCGTCTGTAACACCTTGGCCTTCAGTTCCTGGAAGCCAAGCTGCGACAAGTGCATCAATTCCAGCAAGATAGGGCTGGAGCACTACAGGGCGGCCAGAAATAACCACAACGACACATTTCACAGCTCCACAGACATTGGCAATTGTGCTCGGTCCAGGTTGTGGTATGGTCAGATTCAAGCTATCCCCAAATGTTTCAGAATATGGGGGTTCGCCCACGACAACAATAGCGTAGGAGAATTTGTTGGACTTCACAAAGTTAGCATCGGGGTTCTCGTTGTAGACAACTTGGGTGGTAGGATCAACTGTACTTTTCACAGCTCTGAGGATTGTGGTACCCATTGTATGATCGTTGCCTTCAAGGCCCTGCCAAGTGATTGTCCAGCCTCCACATTGATTGCCCAAGTTGTCTGCGTGGCTTCCTGCTACTAGTATCTTCCCAGCTTTTTTGGGAAGGGGAAGCACTGGCTTATAAGCAGATTTTCCATTCTTTAGCAGAACAAGTGATTTTCTTACAGCTTCCCTTGCCAATTCTCTATGTACCTTATTTCCCAGCTGGCTGGCCAGGCTGAGATCCGCCAAGGGATTCTCAAAAAGCCCCATAACAAACTTAACCCTCAAAATTCTCTGCACGGCATCATCGATCCTGCTCATTGGGATGATATTGTTCTTGACTTGATATGTTAGATCATCAATAAAGTCAGTGAAGTTGTAGGGAACCATAATCATGTCGATTCCAGCACCAACTCCAGCTTGAACTGAATATGAATAGTTAGCTTTGGGAGGAGATGTAATCCTGTCAATACCCTCCCAATCTGATATGACAAAACCCCTGAAACGTAGCTTGTCCTTGAGGTATCCGGTTACAAGTTCTTTATTTGCATGCATTTTGTTTCCATTCCAACTCGAGTAAGACACCATAACTGTTGCAACACCCTTGCGGATGGAATTGAGGTATGCAGGCATGTGAATGCTGAGCAATCCATTCAAATCGACCACAGTGTTGTTCTCATTGATGCCCTTCGTTGTGCCACCATCTCCAACATAATGCTTAGCACAGGCCGCAACCTTCCCTTTTGCAGTAGAAACATAGGGAGCCCCCCTTCGAGCAGTGGGAGGCATATCTCCTTGCAGACCAGGTATTATCTCAGTCATTGCTTGAACAATCTTATGGTCTTCACTATAGCTTTCGTAGCACCTACCCCATCTCGGATCTCTGCAGACCGCAATACATGGGGCAAAGACATAAGGAATTCCGGTTGCCCTGACTTCGAGGGCAGTTGCTTCCCCAATTCTCTTAACAAGATTAGGATCTCTGGTGACTCCCAGTCCAACATTATGAGGGAAAATAGTAGCATTGTAGACGTTGTTGTGGCCGTGAACCGCATCAATCCCATAGATCATGGGAATCCCGAGACGGGTGGATAGAGATCCCTTTTGGAGGCCATTCACCAGATTGACCCATGCCTCAGCTGAAGCTTTTGGGGCTGGTTCACTCCCACCACCACTAAGCACACTCCCAATAAAATACTTGTTCATGACATCAGGGGTTGCAACACTGCGCTCGATCTGCGTCATTTGACCAATCTTTTCGGCGAGGGTCATTCGCTTCATGAGGTCTCGGATTCTAGCATTCAGTGGCTGCTTTGGATCTTTGTATTTGAAGTAGTCCGCTTCTGACAGTCTCAGAGCTGACAGTAAGCAGCAGCATAAGAGTAGAAAACCCGTTAAGGGTATCGAAAATCTGGCCATTTTTGAACCTGAACTGGAGCTTCTGGGTCAGTTGTAATATTGTGAGAAACTCCAGAAGGAGAGATCTGATAGAGACTGGAGTGAGGATGGACAACAAGTTACAAGTGTGGCGGCCCTGCTGGGGTGCTTTGCTTATAGAAAGTAGCTTTATGATGGACCGATATTTTCTGACTTCTTCTCAACTCGCCTATCATCTTAAAGACTTAAACCCCACGGGTTTTATCCAACCGTCCAAAGGATTTCTACATAAAAGACAATTTACAAGACAAGAATACACCTAT
>V300016263_L3_WHPEAkcfEAAARAA-541_1_paired_trimmed_paired_merged_contig_40685
AACAAAAAGACAACGTTCAAAATAAATAAATAAATTTGAAATAAAAAGTTAAAATAACAAGAGATCCACCACCTCCCTTCCCTCATTCTTTCACTTATATTCCGTCCATAAATTTCGTTTCTTCGTGTCCTCAGTCTCCTGAGTGGCCGTTGCTCGTACCATGTCGACGGTTAGGATAGAGCCCCTCCTCCACCACTACCGTCGACAGAAACCCAGCCACCGC
>V300016263_L3_WHPEAkcfEAAARAA-541_1_paired_trimmed_paired_merged_contig_40686
ACAAACATATTACAGTTACTTTGTATCTCTGGAAGAGATATATTGGATGATGTATTTTGAGTAGCAGCCTGGTATTTTTGAGCTGCAGCACCAAGCTGACTAACCTGAGGTATCAGTAATCTTCGAGGGATAAGCTCTTCATGGCGCCTTGCACAAAATTCCCAAGAGCATATCTTCAGATCTGGAGAGAAAACTATCCGAAGTTGGCCATCCCGAACAACACGAAGTTGCTCAAAAACACTTTCTTGTATTGCTTTAGCATAGTCCAACACAATCTGGCCAGATGAATTATGATACTCGCGCGGCATATCAACATAAAGAAGCTCCTCCAATGTACCACTTTCATACTTGATTTTAAAAAGCCGGGGAAGAACCTCAACAGTCGCTTCAAAGCCACGCCCAGGCTTGCGATTGCATATTTCACAGTGCCATACATCCTGAGGGAAAACGCCAGTTGTTTGTCGGCCAGTTCCATACATAGAAACACACCACTTCTTCTTCGCATGGGGTACAAAATATTCAGCAACAAATTTTCTCCAGAATTCAATGTTGTTGTCTTCAGGCCTGTGCTGTTGCTGATACATATAATGTGTCAAACGCCGAGCACACATTCCAGGCTCATATACTGGTTTTGCAGGAGATCTCATAGGCAGATTCTGCTGCGGAAACTGCTGCTGTAACTGGGGGCGTTGTTGAGGCATTGCTTTCAAGAATTGCTGCTGCTGGTGTTGTTGCTGTTGCTGGTTATGTTGCTGTTGTAACTGCAATAACCTATGCTGATGCATGATGTTCATCTGGGCAGCAGCATTCTGAGAAGACTGCCTTGACATGTGGAGGAGCTGTTGTTGCTGTTGTTGCTGTTGTTGCTGCTGTTGATGCAAAAACAATGACTGATCAGATTGCTGCGGTTCCAATTTTACTGGTGGCAAGCTTCTCATAGTTTGAAGTTGTTGGGGTTCCATTTTCACTGAACCAAGGCTCCTTAA
>V300016263_L3_WHPEAkcfEAAARAA-541_1_paired_trimmed_paired_merged_contig_40687
CATCATAAAGTTGTCAGTGTGCCCACGTGCCCTTGGTGCTCGACAAGATCTTTACACATTCTGGTTGGGCTGAGCTCATAGGCTGTCGAACCTGGCGCTCGGAAGTATCTTCCTCTAAGCCCCATGGCCCTTGAGCTTGTCAAACTCTTTTGGGCTTTTCATGGCCCTTTCTGGCTTGCACCACTACGCGGGCCTGCGCTCAAGGGATGCGACCATGGCCTTCCGAACCAATAACATGCCGTGCATTTTGATTTTCATGTGATCTTTTATCTACACTGCTATACTAAGATCACAATCTGCGAACAACTCACAGGTGGAAGGCCATTGCTCAAGAAAACACTTTTTAAAACATATCAAAATACAATGCAGCATCCTATTTACACATTCATTCTGTACATGGATTCTCTCACTTCATCAGGTTAGAATCATTATTAGGTTGAAGGAAAGAAATATGAAAGAGAAAGAAGAGTTGTAGCGAGATTTCACAGGCAATATGTAAACGACACCCAAACTA
>V300016263_L3_WHPEAkcfEAAARAA-541_1_paired_trimmed_paired_merged_contig_40688
AGATCTTGGACAAGATCTAGGTCTCCAAACTCTTCTCCTCGTCCCAGGACTCTGAGCAGACCAAGGTGAGCTCTGAAGGAAGCGTCTTTGTAGGTTCCAGACGCCGTCTTGAGTATCGTTTGTCTCTTCAGAGACGGAAGTTAGGAACTTGATGTACTATAATACACATTCGGATTCAGATTAGGACGTACCTTGAACGGTCATGATTTGCATCTATGAAGTCTGTGACGTTGAAGTTAGTGTCATGTATTAAAAGTGATCTTCTTGACAATGCTGTCTGTAGCTGA
>V300016263_L3_WHPEAkcfEAAARAA-541_1_paired_trimmed_paired_merged_contig_40689
GGTATTTTTATTTCTTACTGTTGTTGACTGGTTTAAATTTTAAGACCTGCTGGAAAGATCATGGGGTGCTTGGTGTAGAGCATCTGAGGATAAAGGTCTATGATTTTTACTTTCCTACGTTTCGAATTACGGTAAGCCTTTAGGTCAATAGTAAAGGATAGTGTTGTGGATATTAACTTGGATTCTTGGAAATATTGCAGATCTTGGACAAGATCTAGGTCTCCAAACTCTTCTCCTCGTCCCAGGACTCTAAGCAGACCAAGGTCAAGATCCAGAAGCTTATCTCAGTCTCTTTCGCCTTATGCATGGTGAGCTCTGAAGGAAGCGTCTTTGTAGGTTCCAGACGCCGTCTTGAGTATCGTTTGTCTCTTCAGAGACGGAAGTTAGGAACTTGATCTACTATAGTACTCATTCGGATTCAGAATAGGACGTACCTTGAACGGTCGTGATTTGCATCTATGAAGTCTGTGACGTTGAAGTTAGTCTCATGTATTAAAAGTGATCTTGACAATGCTGTCTGTAGCTGAATTGGTTTGTGTTTGTCCCGCAGTTGCGTTGCTAACGCAATCTTCTGAATTAGAAATGGTCTTATCGTTCATTGAACCTTACACGTTTCGCATATTTGTGACCAATATCTTGAAGATCAGAGATGAATTTCTCACGAAGAAAACTGATCAATCCGAATGCTCATCAAAATCGCGGACTAGATAGATAACCCTTATTTAAAATGAAAAATCGTTCTCATCTAATGTCAATATGCCGTATCCCCACTACGAAATAAGGCC
>V300016263_L3_WHPEAkcfEAAARAA-541_1_paired_trimmed_paired_merged_contig_40690
CACCTCTCTAGTTAATGAAGCATCATTAGCAATTGGATTCTTCTGCCTCGAAAGGCTCAATGAATTAAGCGCCGGTCCAGGTATTCTCCGCTGAGAGGCATCCGATGATCTCAAACCAGTTGGCCGCCCATCTTCCTCATCTGCGAGTCTGTCCGCATTAACAGCGGCATGGGGCATTCCAGAACTTGTTCCAGTACCGGGAAGGGCACGGGTTGGAGGAACAGCCAGCTGTGATTGCTGATACTTCAATATTGTCCAGTCAAACACATAATCAAACGGGAAGCCTTCACGAATGAAGACATCCAGGAATATTTTTTTCAAATAAACATAGTCTGGCTTATCATCAAACCGTAGTGAGCGACAGTAATGGAAGTATGAAGCAAACTCTTTCGGATAACCCCGACATAACGCCTCAATTGAAGTAGAAACCTTTTTTTCAGTAATTTTTTCATACTTCTGTTTCTTAGTTCCTGCTTTTAGTCCCTGCCAAGGAAGACTTCCTCTAAGGAAATACATAAGGACATAACCTAGAGATTCTAAGTCATCCCTCCGGCTTTGCTCAATTCCAAGGTGAGTATTGAAAC
>V300016263_L3_WHPEAkcfEAAARAA-541_1_paired_trimmed_paired_merged_contig_40691
ACAGGATCATGGGTAGGCTCAGGAAAATGACCTTTACGGCCAGCACACTCAATATCAAAGCTCAATATGCGAAATGGAGCCATCTTCGAAAATTCCCCTTCTGGAGTATGGCTGATCAAGTCTAAATATAGGCAATGGAACTCTAACTGGCAGTAAGACAAAGGCTTAGTTGTCTTATATTTACCAGCAGGGACCTCAATCCAATTTCCACCAACTATGTTGCAATCAATCATGAAACGAAGAGCAAAAAGAACATTGCTGTCATATGTCATGAATTTCTTCATACCAAGGCCATCAATTTGTATGCCTTTTTCAAGAATGCC
>V300016263_L3_WHPEAkcfEAAARAA-541_1_paired_trimmed_paired_merged_contig_40692
AATTTATATGCCTTTTTCAAGAATGCCTGACAGTTTGGGGAAGCATAGAAGAGGAATAAAACATTATTAGGCATAAGCCACATGATGGAAACATTGTAGTACACATTGATATGCAAGGTGCAAGACACATGAGAACTGCCCTCCAAATATTGTCCTTACAAAGAGTAAATTAGACCAATACAATGATACACAAAGAAAGACATAAAAGAAGTGGGAGAACATTTATCGTCGAAGAAATTATGTGATAATCAACCATAGAACGCATTTCCCTGCATGTAGGCATTTCATTCAAGAAAGTAATTCATGCTCCTGCATGTTATCGAATGTTAATGAAACTGAAAAGGCATAACGAATTAAAGTAATGCAACTTAACAAAAACAAAGACAAAGACATATGAGCTGTTCAAGAAATAAAGTCAA
>V300016263_L3_WHPEAkcfEAAARAA-541_1_paired_trimmed_paired_merged_contig_40693
ACCACAACTCTTAAATTAGATATCGGATACAGAATTAAATCTACTTGTCAAAATTCACACAAAGGTTAATTTACTTTCAATTCGAAAAGACATGCAGATCAGAGAGTTCTATACAGGAAAACCCATAATTCGAAAAAATGGAACATAAAAATCAAAATTCCAGGCAAATTTTCTTTCCAAGTTCCTGATTTCCAAAATCCAATTTTCCTTCACTTTCCTAGAAACCAAACAAGAAATTAACAAATAGGAGAGAAAGAACGCACCTTGAAAGGCTGAAGAAGCTTGG
>V300016263_L3_WHPEAkcfEAAARAA-541_1_paired_trimmed_paired_merged_contig_40694
ACCACAACTCTTAAATTAGATATCGTATACAGAATTAAATCTACTTGTCAAAACTGACACAAAGGTTAATTTACTTTCAATTCGAAAAGACATGCAGATCAGATAGTTCTATACAGGAAAATCCATAATTCGAAAAAATGGAACATAAAAATCAAAATTCCAGGCAAATTTTCTTTCCAAGTTCCTGATTTCCAAAATCCAATTTTCCTTCACTTTCCTAGCAACCAAACAAGAAATTAACAAATAGGAGAGAAAGAACGGACCTTGAAAGGCTGAAGAAGCTTGG
>V300016263_L3_WHPEAkcfEAAARAA-541_1_paired_trimmed_paired_merged_contig_40695
TCTATATGGTATCATAACTTCTTGGACGGTTTAGAATCAGAGGGCACAATGTCTTCGAGGCTGTGAATTTTAAGAACATCTTGAAATTGAGACCGCCAACTAAGGTAATTGTTGCGACCCATAGGAGTGGTGATCATATTGGAGATATTGAAGGATGCAGGAAGGGTTGAGGTGGCCATGACAATGAAAAAGCGGGAAAGAAAACGCAGAAGGTACAGAATTGAAAGGTGAGCGTTAGCTCTTCTGGAAGGATGATACCATCTAGAGAATTAAAGAAAGCTTGATTTGTATTGAGTGTAACGCTTTGTTATATGTACAGATTTACATATAATTGTAATGGTACCAAGAATTGTCGGCTGTTGGTTCTGTCATTTCTTCTCAAAATGAATT
>V300016263_L3_WHPEAkcfEAAARAA-541_1_paired_trimmed_paired_merged_contig_40696
TTTTCTATAATCACGATCAGTGGGATTTTGTGGCTATTAAGATTTAACAGACAATTATCGAGTTGAAATGTTTTTACTTTTTCATATTCATATGCACCAAATGCTTGAAATCATTTTGTACATAATTGTTAGGTTTTCATCTTTAATGTCTTGACAGTCTTGTGTCTCGGGATTTAAATTTTTCTTGTTTCAGTATGTGAACTACATTGTTGTGTTGTTAGACTGAACACATGTTCATGCAACAATATTTTGTACACATTATATTTGTTTTTGGTGCTTTGAGTGGGCGGCTATCTCATGTTTAACGAAATCAATCTCTTGAATAATATGGATATCCATTTTATAGGATCTAGCAACCAATACGTTCTCCCTTGTATTGTTGCTGGTATATTACTGACCAATGGTTCATGTTCATGATGATATTTTTCTGGTTTCCGAAGGTATCCTAACCTTAAGAATGTGAGGGAGCT
>V300016263_L3_WHPEAkcfEAAARAA-541_1_paired_trimmed_paired_merged_contig_40697
CTCACATTCTTAAGGTTAGGATACCTTCGGAAACCAGAAAAATATCATCATGAACATGAACCATTGGTCAGTAATATACAAGCAACAATACAAGGGAGAACGTATTGGTTGCTAGATCCTATAAAATGGATATCCATATTATTCAAGAGATTGATTTAGTTAAACTTGAGATAGCCGCCCACTCAAAGCACCAAAAACAAATATAATGTGTACAAAATATTGTTGCATGAACATGTGTTCAGTCTAACAAC
>V300016263_L3_WHPEAkcfEAAARAA-541_1_paired_trimmed_paired_merged_contig_40698
CTCCAGCAAAGAGTCGGGCAGTGGGGGAGGCATGGGAGAAAAAGGGTGTGAGAGGCAATTTGAAGACTGGGAATACAAGGAGTCGGTTTAATTTTTTTTTTTAATTAATTATATTTAGTTATAAGAATACAGGTGTCAACAAGTTATTAGTGGGGAACATCACCTATAATGCTAAGGTGTGTGTTCTAGTCACATGGAAAAATTTCTCCACAGTGTCATTTCCAACTCCCTGGCTGCCTTCATTTGGCATGCCACTTTCGCACCCTAAGTTACCAAGATCCATAAAATCATAGATTCATATTCTATATGTGGCGAGCTTGTTTCGTTAGGTTCTCTATTTGAATTAGAAATCAATTATTATGCAAACTTTGAATTTGGTGTTATCTGGGAAATGAGTTTGGTGTTATTTGATAAAAAAAGAAAGGGCATGGAAAGTAATTTGTTAGGATTCAATGGCAAATCTCAGTATTTGCAACTAAGGCAGGGTGGGGGATGGTTTCTTTTCTTTTTTCTTTTTCAAAATTTTCTATTTTGTTGTTAATAGAAAAAAAGTAATGAAATGGCTTTTTTGCCCCTGCTTATGCACAAGATTTTGATGAAAATTTTGATTTGGACTATGATTGATAACAAACTTCACCACATTTTTATTATTAACATATTTTTTTTTTTTTTTTTTTTTTAACACATGGGCTGATTTGAAATAGGGTTTCACCACATGGACTCCAGAACAAATTTGGCTCAAAAACTAAACATTTTTTTTGATACAATAATGCTCTACTCCAAGAGATGATGTACTAGATTATGCCACATAAAGGGTCAAATCACTAACTAGGTATAAACATGACACAATTACAATACGTTCTTTGCCTTGTGTGAAACAAACTTGTAATAACACACCACTAGACCGTAGTAAAAAAAATAAGCATGAGAGAATAAGGAAGAGCGGAGCAATGGGCCATACTAACCCCAGAAGAAATCCGGCAGTAGTCTCGGGCCGAAGAAGGCAACAAAATACGCCGGCCCAGTGTTAGTGGCAATTTCGTGGTTTTTGGTGAGGCAGTAGGGTTATTTATTAAGAAGGCTGGTATACATAGCCGCGTCGTAAGCAAATCTGCTTCTAGGGTTTCCGGTCCTTTAACAACGAGCAGCAGCAGGAGGCAGCAGCCAT
>V300016263_L3_WHPEAkcfEAAARAA-541_1_paired_trimmed_paired_merged_contig_40699
AACAACATACAGCCATTCTGATGCTGCCTGTCAAGCAAAATATTTCAGTAGACTGGACAGTTAGTGGAATGTGTCTGCAGGAGAGAGTTCATACCTTCTCACCAATAGCCTCACCCCCTTCCCATTCAACTGATGATAAAGAGAATATTATATAAAGATCAAGAGAAAATTTGTTGTGAAAACCAATGACAGTAGTAGTTACAGTATTTTACCAATTTTCTCTATCCCTTGTGCTT
>V300016263_L3_WHPEAkcfEAAARAA-541_1_paired_trimmed_paired_merged_contig_40700
AATTCTCAAACAGGTCGCAGATCAATGCGTTTGAAAAACAAAAAAAAAGCTTTGGCTGGAGGACGACAAGTAAGATTGAAAAATAGCAAAACAGTTCCAGCAAGTGTACCCCTACGTCGTTCTCCTAGAAAAACTAAAAGCTTACCAGTGCAAAATAAAAAGCATAGCAAACGCAAGAAGGGGAAGAAAGGCAAATCCAATAAGGGCACTTATAAGGAACCAAATACAGTTACTTGGCAGAAGAAGAGAACGCAAGTCTATCACAGTTACTGGCTTAATGGTCTGCTATTGTCTAGAAAGCCAAGTGATGAATGTGTTACGCATTTTAGGGATAAGAAACTCCTTGTGCATCCAGAATGTGCGTTGACCATTCTTGATCAACCCAAATGCCACCTTTGTTGTGAAGCAAGATATACGTCTTCTTTAAATTATATTTCTTGTGAAATCTGTGGAGTGTGGTTTCACAGTGAGGCTTTTGGACTGAATTCAGA
>V300016263_L3_WHPEAkcfEAAARAA-541_1_paired_trimmed_paired_merged_contig_40701
GCTTCCATCATTTTCCACTACGCCCACCATTGATGCAAAAAAGCAGAGCATATCAAGTGTTCTTTGACAATTCCTCCTTTACTTGAAGCTGGCAAGGCATGAAGGGCCTGCTCCTATTTCTTTAGGGCATTGACATCGATCCCTGTTTGGACAAAAGCTTAAAGAAAAAGGCAAAAAAAGCAACCATGGCATCTGACTTTGAATGCAATTTGAAGCTTAAGATATGGCGGGTCGGGAAAACGACAAATACGGCATGGGACCCAAGAGCATCTAGTGAGTTTTCGGGTGGGACCGCGGGAATGCATACCTATCGTTTTTCTGAGGTCTTAGGAAGGAGGGTTCATTTCAGGCTTGACAACACTAGAGGTGTCCGGAGGTTGTGTGTTGTAGATTGCCGAGGCGAGTGAGATAGGCATGATGCAGAGAGCCTTGGATTGGAGGAACTGCATTGCTGCCCCAACGTTTTCTTCCATAAGCTTAGCTACTTGTC
>V300016263_L3_WHPEAkcfEAAARAA-541_1_paired_trimmed_paired_merged_contig_40702
CTCTATGCTCTTATTTTTACTCAGGTACTCAATTTCTCTTCCTCTCTCTGTCCCTATTCAATGTTGTCTCTGTAATTTCTTGAACCATTGGTTTTTTAAATAATCTTGTATTGAAATATCATTTCTCTAATTAAACGGGTGTAGTTATTTTCTGAACATCGTATTTAACTGGGTTAATGTGCATGAAATTTTCAAGCAATTTATTAGTGAATTTTGTAAATACTGTGAAGTTCTGGATGTATTTTGTAAGGGGTGTTGATTTGGATGAAGGGGTAGGGCAATTTGTGAGTAAGTTTGCGGAGCTTGGAGATCCTGAGTA
>V300016263_L3_WHPEAkcfEAAARAA-541_1_paired_trimmed_paired_merged_contig_40703
ATTTTTATAAAAAAATCAATATAAAACGTTGGCATAACTTAACTATGACCATTCAAATAGAACACATAGAAGCATAGAGAGATTAGGAGGATAAAGAACCCTTCTCAAAACCATTCATGAACTCTGTAACCTTACTATTTAACATTAATTCTCGCACCAATATTATAATACACTAAAAAATCTCATTTTTGAAAATATCATTTGCATTTCTCTATCATCTTTCCAGCGCTTCCAAATAGAAGCCCTATTTGTTAATGATTATGGTCGAAACCAAAAAGCTTTGCATTCTTTTATGGAAAAAACACACATTTTGTTGAATATAACGGAAGTTACTTTCATTACTGTAAAATGCAGGGTTCTTTTTTCTTTTTCTTTTTTTTTTTTGGCAGATAAAATTCTTCATCGCATTCAAACTCAAAGTCATAAATTAGATTAATTTGACAACAGAACACAAACGAAGATAGCAAGATAAGGAGAAAGAAAACATTAGTTAAAGCACGGGTAAAAATTCTCGTCGTCCGTAAGGTACAGGATGACTGGTTGGAGTATTTTTCCGAGCCTGACGAACTGAATCCCAGGGAAAGACCGAGATAAATTTACATTTGAGCGCGAGATGGTAGAATTTGTGCTTCAT
>V300016263_L3_WHPEAkcfEAAARAA-541_1_paired_trimmed_paired_merged_contig_40704
AAAGTTTTGCTGAAAGGACTAATGCGCAACCACTTCCGCTTCCTGGTCTACATGTTGCTCATGTTGCTCGTACAGATTCTGGAATTAGTATATCAACAAAACCAAGATCGGAAAAAGGCTCTAAGCCATTATCGTTTCTACCTCTGCCGAGACCTGCATGCATCGGTAGCAGGTCAAATCGTACAGACGTAGATGGAGACATGGTCACTGATTCAGTCTTTAGTGAGAGCTCTGTTGATAGTGACGATCCAGCTGACTCATCATGCCATCATAGCCCTCAGGCAACTGATGACAATGGTACTAGAACAGCTGCTGGCAGCCCTTGCAGTGTGATGCTCAAGGATCAGTCATTCAATGTTGCTCCAGTACACTCAAGAGAGCCAAAAAAACCAGCTAATATTTTTTTCAATAATCATGTTTCCTCCACATCGCCTAAGCGGAGGCAACTAGGCAGCCATGTGCCAAACCTACAAGTTCCTTATAATGGAACTGTCTGCAGTGCTCCCGACAGCTCAATGTCAAGTCCTTCTAGAAGCCCAATGAGAGCATTTGGCACTGAGCAAGTCGTGAACTCTGCTTTCTGGGCTGCAAAGACTTATCCAGATGTCACTCTACTTGGCTCTGGCCACTGCTCCAGTCCAGGTTCGGGTCACAATTCTGGACATAATTCAATGGGAGGAGATATGTCTGGACAGTTGTTTTGGCAGCAAAGCAGGGGTAGCCCTGAGTATTCTCCGGTACCTAGTCCCAGAATGACAAGCCCAGGCCCAGGCTCAAGAATTCATAGTGGTGCTGTTACGCCTACCCATCCTAGAGCAGGAGGGACTCCCAATGAGACGCAGACAAGCTGGGCTGATGATGGGAAACAACAAAGTCACCGTTTGCCTCTTCCCCCTGTGAATGCTTCCCCTTTGTCTCATTCAAATTCAGCAGCAACATCTCCTTCTGTGCCACGAAGTCCAGGAAGGGCAGAGAACCCACCAAGCCCTGGTTCACGCTGGAAAAAGGGAAAGCTGCTGGGTAGAGGGACTTTTGGACATGTTTATGTTGGTTTTAATAGTGAAAGTGGTGAAATGTGTGCGATGAAGGAGGTCACATTATTTTCTGATGATGCAAAGTCTAAGGAAAGCGCTAAGCAATTAAATCAGGAAATTGCTTTATTGAGCCGTTTACGGCACCCCAACATTGTGCAATATTATGGGTCTGAATCAGTTGATGACAAGCTATATATATATTTGGAGTATGTATCTGGTGGATCCATATATAAACTTCTCCAAGACTATGGGCAATTTGGCGAACTAGCAATTCGTAGTTATACTAAGCAAATCTTGTCGGGGCTGGCGTATTTACATGCTAAAAACACTGTCCACAGGGATATTAAAGGGGCAAATATACTCGTAGACCCAAATGGACGTGTCAAGTTGGCAGACTTTGGGATGGCTAAGCATATCACTGGGCAGTCATGTCCATTATCATTTAAGGGAAGCCCTTACTGGATGGCACCTGAGGTTATAAAGAACTCAAGTGGTGCCAACCTTGCTGTAGATATATGGAGTCTTGGGTGCACTGTTTTGGAAATGGCTACAACAAAACCACCTTGGAGCCAGTATGAAGGGGTTGCTGCCATGTTTAAGATTGGGAATAGCAAGGAACTTCCAGCAATTCCAGATAGCCTCTTGGATGATGGAAAGGATTTCATAAGGCAATGCTTACAGAGAAATCCACTCCATCGTCCTACAGCTGCCCAGCTTTTGGAGCATCCTTTTGTGAAATATGCTGCGCCTTTGGAAAGATCTATGTTGGGCCTTGAGCCTTCTGATCCACCCTCTGGGATTACAAATGGAGTGAAAGCACTGGGTATTGGGCAAGGGAGGAATTTCTCCAACTTGGATTCAGATAGGCTTGCAATTCATTCATCTAGACATTCAAAAACTAATAACCATACCAGTGAGATCCATATTCCAAGGAATATATCATGCCCCGTCTCACCCATTGGAAGCCCTCTGTTGCACTCAAGGTCACCACCACGCCTAAATGGAAGAATGTCACCTTCCCCTATATCTAGCCCACGGACTACTTCGGGCTCATCCACGCCTCTCACAGGTGGCAGTGGTGCCATTACATTTATTCACATGAACCAGCCCATCAACTTGCAAGAGGGTTTTGGAGGCATTTCAAAACCCTCGAATGGTCTCTATGTCAATGGGCCCTCCTATCATGATTCATGTCCTGATGTGTTTCGAGGGAAGCAGCCAGGGTCTCATATCTTCTCAGAACTGATGCCTTGTGAAAATGATGTTCTGGGAAAGCAGTTTGTAAGGCCTGCCAAAGCGGAGCAGTACGATGGACAGTCAGTTTTAGCTGATCGCGTGTCTCGCCAACTCCTTAAGGATCAAGTTAAAATGAACCTGAAACTGGATTTAAGCCCCAACTCTCCTTTGCCGAACCGTACAAATGGTGTCTTAACTTATTTTGATGGACCCACCAATCAGTTCAAGCTCTCAAGTTAATCAGACCATTTTGGATATACTGGATCAACCTATCCCTCATGTTGGACTGCGAAGGAGAGTATGTTTTGTACAATAAGAACTGTGGAATAATGTTGAAGCTCCGGAAAGTTAGTGGCTGGAAGCAGACAACTCTTTTTGCATGGCTTAGTGTTCAGCTCATAACATCCGGTAAGCTAAGCCATGAGA
>V300016263_L3_WHPEAkcfEAAARAA-541_1_paired_trimmed_paired_merged_contig_40705
GAAGAAGAAAATGGGAGAAGAAGAAGAAAAGAAGGACGAGGTACGAAAGAACGAAGTAGGAAAATCGAGATACAAAATGTAAAACCTTTGTTGACAAACTGCATTGTTGAAAGTAGCGGTTTTCGTGTAACTGAGATCCCAGGAATTAGGTCTGTATAAGTGATTGATTTTTACTGTAATTGCAAGAGGTAATATATTTTTGGCCAAA
>V300016263_L3_WHPEAkcfEAAARAA-541_1_paired_trimmed_paired_merged_contig_40706
ATTTGGTTCATCAAATTGTTTTGGGCTACAATCTAAAACTGCTGGGCGGCAATCCGCTCATTCAGGTCCACCATTTCAGATGTCAGCGTTTCGACCTCTTCAATTCTCTGCCTGGAGGATGAGGCAGGCGGGTCCCAAATGCAGGCTTTCCCAAGCCTCTAGTGAACATTCCCATGCCGACGACCGATGGTCTGATCGAGTGTGTCTGTCATGATTTGAAAACCAACATCCTTAGGGGGAAGCACCTCGTCGATCGAGGTCTCTAGGGGAAGCTAGGAAACCACCTCTTCCAGAACGGTCTAGCCCTTCTCCACCATGGTGGATTGAAGTTGCTCTGTTAGCTCATCCCTGGGCCGAACATACACCTCCTTAAACATGTCAATTTCCGGAAACTTTGACCCCCGTCACTCCTCCAACCTATAAGAGAAGTGTCGTGAGCCGGATCGGTAAAGAAGTTTCTTCTTCGATTGATTGATTGAGTTTGCCTTCACTTTTTTCAGGTATTTCTCGTCTTCAAAATGGCCTCAGAGCCACTCCCATTCATCTTGACGGTCCACCAACTCTATAGGGCACCTAACTTCTAGAGTGATCTCCAGACCATCATATAGCTCATAATGCTTGTGGAGGTCGCTCTTCCATTGAGTGAAACTACCGGAGCAAAGGTCGTTGATGTACTGCATTTGATTGGCATCGAGGTTGAAAAGCTCATAGTGATGCGATAATTCATGAAGAACAGCATCCTTGACTTCTTGTGGGATAGCTCTCCATGACTTCCACATGAGGGGGCAATGGTACCTAATGACCGACCCAATGTCGGTGGCCAACACACTGTGTTGCTCCTTTGTTGCAGTCGCACGACGTCGAGGATCACATGTAATGGTGATCTTCTCGGTCATGGTGCGAGTGGTATGTGACGTCTTAAGTAGTCTACAAGGGCCCCCGGTTTTCTTTTCTTTTTTTTTTTTTTTTTTTTGACATGTTTGGGACCTTTCTCCATGGACAGAGGAAGCCTCACTAGACTGCTGGGCTTCCTCAGAACTCTGGGGCCGTCGATGAGTCCGCAAGGTGCTTAGTACAGGATGCGTCACCGAAGAAGTCGATGACGCAGGAGCTGTAGACACCGTTGACCCCAAAGGCATGACTAGAGGGACACCTTCCATGGCCATATCAAGTGTGGAGGTGGCAGCAGCACTACCTCCTGGAAAAGGTGTCTGACTGCCCCTACTAGCTACCCGCCAGTTTGATATTAAGTTTGACATTTACAAAAACATTTAATTAAAAATTTACATTCCACAACTTTAATTTGGTTTGGATATACTAAAATATATCCTAACCTTGACAGTTACAAATAAATAAATAAAATCGCAAACAAAAGTTCCAAATACATTCTAAGTTACAAAATATGAATGGAAGACAGTTACAAAACTTGAACAAACCGACAGCAACTGGTACCATGACAGTTACAAAACTTGTTGCATCCCTAACATGTGTAATGCAAATGTGAATGAGGCTGGAATGTGTGATATAGTGGCTCAATGTCTTAGCGAATGGGATAACTATGGTTAAACACGGAGCTCAATTGCCAACAACCAAATAAAATGGGAACTTAGAGCAAAAGCATTCTTAAAATGACATAATGAAATTAATTCCAACTAATTATCAAATGCATGCCTTAACAAAGTCAAAACCAACATATTATCAAATCAATAATAGGCAGCAGTTAGAATCTGTTATATTTAAGTACTTTAACTAATTATCAAATGCTCACTTTCAGAGTTTCTCTCTGACTCAGTATACCCCAATATAAATATTAATTAATTAGTCACACTCAAAAGACGAAGGTAGCTAAGGCCTACACTAAAAATATGATGCTAAAATAAGGGGTAGAACATATTATTTATGGCTCCTTCGAATGAATATAAAGTAAAAGACAAACATAACTTGAATTTGGTATATTTAAGTACTTGAACTGATCAGTTGAACTTGTCAAATACCTACAAGTTGGCTTAATGAAATTTGAGAAAGAAAAAAAAAGTAATGAAATTATAGAAGAATCATGATTTTTTTT
>V300016263_L3_WHPEAkcfEAAARAA-541_1_paired_trimmed_paired_merged_contig_40707
ATTTAAAAAAATAAAATAAAATAAAACTAAAATAGGTAGCTGGTCACGTCACAATCGCCTACTGGCGGTGGTGCTACTACGTCGGGGGACTGGGAAGTCATTTCTAAAGGTGGTTCAACATCGGGAACTAAATGCCACAGATTTGAAGTGCAAGACAAATTTGGTTCATCAAATTGCTTTGGGCCGCAATCTGAGACTGCTGGGTGGCAATCCGCTCCTTCTAGTCCGCCACTTCAGATGTAGGGTTTTGACCTTTTCTATTATATGTCTGGATGATGAGGCAGACGGGTCCCGAAGGCAGGCTTTCCCAAGCCCCCGTTGAACATTCCTATGCCTAGGACTGAGGGTCTGATCAAGTGTCTCTTTTATGATCTGAAAACCGACATCCTTAGGGGAAAACACCTCCTCGATCGGGGTCTCTAAGGGAAGCTGGGAACCCACCTTCTCCAGAACGGTCTGGCCCTTCTCCACCATGGTGGACTAGAAAAATGAACTAAACAAGGGTGGATTAAATGGAGTTGCTCCGTTAGCTCATCCTCGGGCCGAACATACACCTCCTTGAACATGTCAATCTCGGAAACTTTGACCCCCCTTATGTTGCTCTTCCAACCTATAAGAGAAGCGTCATGAGCCGGACCGGTGAAGAAGTTTCTTCTTCGACCGATTGATCGAGTTTGCCTTCATTATGAGATATTTCTCGTCTTGAAA
>V300016263_L3_WHPEAkcfEAAARAA-541_1_paired_trimmed_paired_merged_contig_40708
CAAATCTTTGGAGACGAAAACCGTTAGAAATAAGTTGAGCGGCATCAATAACTCTTATCGTTTCGGGTGGAGTAAGGGAATAGAGATAGCGAGCCGTTCCTTCTCCTTTTGCGTCCCTTTGGGCTGTCACAACTAGAGTCTTCTCACTAAACAGACGCGGAAAAATAGTAAGTAAATTGTGGTTCTTTGTAACCATGCATTCAGCTACTTCAACCCTTTCTGGAAACAGGCATATCAAAGTACAAAGAGCTGTGCAACCGAAAGAGTCTTGTATTTCCAAGTGTTCCATTGCCATTAACTCCACCAACTGTTGTATAATGCGCAAGCTGCACTTCTGCTCGATTGCGTAGTGAAGAGCTGTACGACCCCATTCAACAATTGCACTGCCTACTTGGGGATGTCGGCGAAGAAAGTTGATGGCATTATTCCAATCATTAGACTCGACATATTTCACGAAAGTTTCTTGGATCTCATCATGTCCTGCTCCTCCACTGACACTGCGACCTTCTTCCAATGCCGACTCTAGTGTGTTTGGATACACTTCGCCAACTGTCTTGTAGGCACTTTCATCATCTCTTTCATCTGATATTTCATATCCCTTCAAGTTCAATGACAACCGATTCCATGCTTGTTCGGCCGTGTTTGCGTTCTTGATTAATGGATAAGTATCATCCCCGCAAGAATTTTGGATTGCATATAAGGCCTTGGCATCCTTCTTCTTACAAGCCTTACGTCCTCCTCCTACATGAGGTTTATTAACGGTCCCCTTGACGGTCCCCTTGACGATGCCCCAAAGATCTTCGGACTTAAAGTAGGTCGTCATCCGAAAACACCAATCCTCATAATTCGTATAGTTAAGAACTGTAGGAACAACTGTAGTTGTCATATTCAACCTCTGCGAAGAATGACATCGCACCAAGAGCCAAAGCCACCATAGCTACACCTGCAAGAAAAGTCACCAAATGTAACAGGGGGAGGGCGAAGGGGGTGTGTAAAACACCCTTGT
>V300016263_L3_WHPEAkcfEAAARAA-541_1_paired_trimmed_paired_merged_contig_40709
CCCAAATAAGAGCCATGTGGTAGAGGATTCGAGTGATGAATCGGGTGGTGAAGATGATGTAATTGTGAGAATCGATTCCCCAAGTACGCTTTCTTTTCCCCAGGCTCCTTGAATGTTTATCTCATGATTCCGAAAACCACGATTGTAATGTTTGATTCACTATCGTTCCAAGTATCAAAACAAAGCGTCTCTGTAATTTTTTTTTGTTGGATCATAGAGATCTTATACGTGACATCAACCATCAATCGATTGTAGAAATGAATAATTAAAGTTTGCATATATTTCGATTCGCTTCCCGCTCCCCCTGTGGAGGGTTGAGATGAAGAATTACACTTACGTCTGTAATAATTTGGCAGATGCTCAATCTTATACATGAAACTTCTGC
>V300016263_L3_WHPEAkcfEAAARAA-541_1_paired_trimmed_paired_merged_contig_40710
TCTCTGTTATTCCTATAGTGGGATTGGGAGGTTTAGGGAAGTCCACACTTGCCAATTTGGTGTACAATGATGACAGAGTCGTTGGGAGTTTTGAATTACGAATGTGGACGAAAGTGTCAGTGGACTTTGATATCACTAGATTGGCCAAAGAGATCCTTCACTCTGCATCAGGTACAAAGATCAGTGAAGGGTTGTCTCCGCATCAGTTGCAAGAACAACTCCGAGATGCTTTAAAGGATAAGAAATTTCTGCTTGTCTTGGATGATGTGTGGAACGAAGATCGTAACAAATGGTGCCAGTTGAGAGATATGTTGACAGAGGGGGCCAAGGTAGGAACTAAGGTTTTGGTGACGACACGGAATTGCTCAGTTGCTTCAATCATGGGCACGGTTGAAAGCATATATTTAGACGTTCTCTCTTTTAAGGATTGTTTGTCTTTGTTTGTAAAGTGTGCATTTAAAGAAGGACAAGAAAGGCAGCATCCAAGCCTCTATGAAATGGGAAAAGATATTGTAAGAAAGTGCGGAGGGGTTCCCTTAGCTGTGAAAACCTTAGGGAGTCAACTTTACTCAAAGACTGATGAGCGTCAATGGAAATTGATTAGAGATTCTGAGATATGGGAATTAGAACGAGATGGAGCTGGTCACATTCTACCTGCTTTGAGACTGAGTTATACTCAATTGCCCTCTCATTTGAAGCAGTGCCTTGCCAGCTGTTCAATTCTTCCAAAGCATTACAGTGGATTTAGTAGCTTGGATTTGATCACTAATTGGATGGCACATGGAATCCTTGAATCTCGTGAACATGGGGATATGGAGTTGGAAGATGTTGGTGAGCTATATTTCAAAGAGTTACGGGACAGATCTTTCTTTCAAAATGTTAAGGATTGCGCTTTCTTCTATGCATTTGATATGCATGATCTCATCCATGACCTTGTACAATCAGTTGCACAAGGTGAGAGTTTGACAGTAGACTCTGCAGGCACCAAAGGCGTCTCTGAAAATGTTAGATATCTAACAATTATGAAAAGTGGCCAAAATGTTTCAACAACCTTGCAAAAGTTGAATAAAGTGCGGACTATAGTAGCACTTTATATGAATCCTTCCTCAGCGGCATTTCAAGATTCAAATATCTGCGGGTGCTTAGGTTATTCATTTCACCTTGCAAATTGTTGCCGACTTCCATTGGTTCTTTGAAGCATTTGAGAAGCCTCGAATTGATTCCAAATAAAAGAATCACCGCACTACCCAATTCAATTTGTAAGCTGCAGAGCTTGCAAACTCTGGTTCTCAGTGAATGCGTGAATCTTGAAGAGTTGCCTAGAGACATGAGAAAGTTGATCAGCCTCAGATACCTTATAATAACCACAAAACAATCAAGTTTTCCAGAGAATGGAGTGGGATGCTTGACATCACTTCTATATCTTTCTATCCGGGGGTGTAGTAATCTGACGTGTTTGCCGCGTGATACGAGTTATCTCGCGTCGTTACGCACTCTGATCATAGTGGATTGCAAACAACTTGATTTGGTGATGGAAAACTATCAGGTAATTCCACTAAGGCTCCAAAAATTGTGGATTCAAGAAGTACCACGAATGACGATATTGCCTGAATGGTTTCAAGGAGGCACAAACACACTACAAGTCTTGGCTATTGGGGATTGTGAGAACTTGGAGGCATTACCTGGGTGGTTGACGAGTTTCACATCGCTTAGAAGGCTTATGCTCCAATCATGTCCCAAACTGTTGTCTTTGCCAGATGAGATGCATCGCCTCACTACCTTAACAGAGGTTAGGATTGTAGATTGCCCTGATTTGGAGAGGAGATGCCAGTGCGACACAGGAGAAGATTGGCCAAAGATTTCTCATGTTCCAAATGTTTATTTTGAAGGGCTATGAATTTCTCGAGATGCGAATAGAAACATACACTGCTGTCTTCAATGTCGCGTGCCTCTGTTTGTCTTAGTTTCTGAGTTGCTTGTAGTTTGTTCCGGCCAATGTAAATTGTGGTGGGGGCACAAGTGGATTTATATTTCAGTAGATTAAAACATGTTTGATTTATTGTAATCTACTGAAATATAAATCCACTTGTG
>V300016263_L3_WHPEAkcfEAAARAA-541_1_paired_trimmed_paired_merged_contig_40711
GTTTTAATCTACTGAAATATAAATCAACTTGTGCCCCTACCACAATTTACATTGGCCGGAACAAACTACAAGCAACTCAGAAACTAAGACAAACAGAGGCAGGCGGCATTGAAGACAGCAGTGCATGTTTCCATTCGTATTCCCGCCATTTAAAAGAAACATTTGGAACATGAGAAATCTTTGGCCAATCTTCTCCTGTGTCGCGCTGACATCTCCTCTCCAAATCAGGGCAATATACAATCCTAACCTCTGTTAAGGCAGTGAGGCGGTGCATCTCCTCTGGCAAAGACAATAGTTTGGGACATGATACAAGCATAAGCCTTCTAAGCGATGTGAAACTCGTCAACCACCCAGGTAATGCCTCCAAATTCTCACAAACCCCAATAACCAAGACTTGTAGTGTGTTTGTGGCTCCTTGAAACCATTCAGGCAATATCGTCATTCGTGGTACTCCACCTATCACCAATTTTTGGAGCCTTAGTGGAATTACCTGATAGTTTTCCATCACCAAATCAAGTTGTTTGCAATTGCCTATGATTAGAGTGCGTAACGATGCAAGGTAACTCGTATCACGCGGCAAACACGTTAGATTACTGCACCCCCAAATATAAAGATATCGAAGTGATGTCAAGCATCCCACTCCATCCTCTGGAAAACTTGATTGTTTTGTGGTTAATTCAAGCCATCTGAGGCTGATCAACTTTCTCATGTCTCTAGGCAACTCTTCAAGATTTACGCATCCACGGAGACCCAGAGCTTGCAAGCTCTGCAGCTTACAAATTGAATTGGGTAGTGCGGTGATTCTTTCATCTCCAACCAAGTGCAGGCTTCTCAAATGCTTCAAAGAACCAATGGAAGTCGGCAAAAATTCGCAAGGTGAATCGTTAAAGCTAAGCACCCGCAAATATTTGAATCTTGAAATGCAAGTGCAGAGGAAGGATTCATCAATATTTTCACAACTCTCTACTCCAATAGTCCGCACTTTACTCAACTTTTGCAAGGTTGTTGAAATATTTTGGCCACTTTTCAAAAATGTTAGATGTCTAACATTTTCAGAGACGCCTTTGGTGCCTGCAGAGTCTACTGTCAAACTCTCACCTTGTGCGACTGATTGTACAAGGTCATGGATGAGATCATGCATATCAAATTTATAGAAGAAAGCGTAATCCTTAACATTTTGAAAGAAAGATCTGTCCCATAACTCTTTGAAATATAGCTCACCAACATCTTCCAACTCCATATCCCCATGTTCACGAGATTCAAGGATTCCATGTGCCATCCAATTATTGATTAATTCCCTGCTATCAAATTTAGTGTAATTCTTTGGAAGAGTTGAACAGCAAACAAGGCAATGCTTCAAATGAGAGGGCAATTGAG
>V300016263_L3_WHPEAkcfEAAARAA-541_1_paired_trimmed_paired_merged_contig_40712
TCCAGGTCCGACAACGGAATTCCAACAGACGGGAGCATCGTTAGAGAGGGATATGTGGGTGATTAACTAATGACGTCAGGTTTTGATCGGTGGGAGAAAGATCCATTTTTCCCGGCGGCCGAGGAAGTTCAAGAATCCGCGGACAGGATGGAATCTACATATCGAACATGGATCCACGCCAGGAAAGACGCTTCCAGTATGTGGGATTCCGAGGAACTTCGCAGGGATCTTTGTACAACTCTTGGAACTACCAAATGGCAGTTAGAGGAGTTTACACGAGCAGTCAGGTCAAGTTATGCAAGAAGGTCATGTGAAGACGCAAGAGACAGGCACCATCAATTCATTGTTGCCATCGAGG
>V300016263_L3_WHPEAkcfEAAARAA-541_1_paired_trimmed_paired_merged_contig_40713
CTCATTCCGAAATTCCACGAATTCAGATGACCCAGTTGGTAATTGTTCTCTTTAATCTCCCCGTCTTCTTCGAATCTGAACATGAACACCGCGTGGCCGTCGTCGCCGCCGCCGTTGCTCTCGAAAAGCCAGTTGTAGACGTCCCACGAGATCTGCAGCGGAGTCCCGTCGACTTCGATTCGCTCGTTCCCCCTGAATTTCCACTTCAACCGCTTTATCTGCAGGACAACCTGGCCGTCGACACTAAAGCAGAGCCGGGTCGGGTCGGCGTTTGACCCGCAATCGATTCGGATCTCCCGCAATTTACCGCCGAACCG
>V300016263_L3_WHPEAkcfEAAARAA-541_1_paired_trimmed_paired_merged_contig_40714
CTCATCCCGAAATTCCACGAATTCATATGACCCGATTGGTAATTGTTCTCTTTAATCTCCTCATCTTCTTCAAATCTGAACATGAACACCGCGTGGCCGTCGTCGCCGTCGCTCTCGAAAAGCCAGTTGTAGACGTCCCACGAGATCTGCAGGGGAGTCCCGTCGACTTCGATTCGCTCGTTCCCTCTGAATTTCCACTTCAACCGCTTTATCTGCAGGACAATTTGGCCGTCGACGCTGAAGAAAAGCCGGGTCGGGTCGGCGCTCGA
>V300016263_L3_WHPEAkcfEAAARAA-541_1_paired_trimmed_paired_merged_contig_40715
CTCATCCCGAAATTCCACGAATTCAGATGACCCGATTGGTAATTGTTCTCTTTAATCTCCTCATCTTCTTCGAATCTGAACATGAACACCGCGTGGCCGTCGTCGCCGTCGCTCTCGAAAAGCCAGTTGTAGACGTCCCAAGAGATCTGCAGCGGAGTCCCGTCGACTTCGATTCGCTCGTTCCCTCTGAATTTCCACTTCAACCGCTTTATCTGCAGGACAATTTGGCCGTCGACGCTGAAGCAAAGCCGGGTCGGGTCGGCGCTCGA
>V300016263_L3_WHPEAkcfEAAARAA-541_1_paired_trimmed_paired_merged_contig_40716
TGTGGTGGGCTCTAACTTCGGTTGTTTCTTCACTCATTCACCTGGAACTTTCATATATTTTGCTCTGGAGACCCTCAATTTCCTTGTCTTCAAGGCTGCCTCTTCTTGAATTATCACTCCACCAGATTTCGCATGTAGTCGTGAAGTAGTTGAAGAGTCCCTATCTCATCAATTTTTTATTTATTTATATTTGACCCGCAGTCGTGATATGAACAACTGCAGTGCCATAACGGTCGATTCCGCCATGACAGCCCACGAAGTCTCCTCTTCATCCTCCTCCAAGTCAAAACTCTGGAATTACACTGTGTTTTTGAGCTTCAGCGGCGAAACGCGCAATGGCTTCACCGGCCACCTCCACGCGCAATTCAAAGACCGGGGATACCAGGCTTATATCGATGAGGACGATCTAAAAAGAACGAAAGAAATAAAAAAGGAACTGTACCAGGGAATTGAAGAGTCGAGGATCTCTATCATTGTCTTCTCAAAGATGTATGCAGGTTCGAGTTGGTGTCTTGACGAGCTGGTTAAGATCATGGAGTGCAGAGACAAACTGGGGCGACATGTTTTGCCAATATTCTATCATGTTGATCCTTCACATGTCAGGAAGCAAAATGGAGATTTTACCGAAGCATTTCAGAAGCACGAAAAGGACATCCATGAAGAAAAAGATGGCAAGACACGTGAAAAGGTAAACCAGTGGAGAAGGGCTCTTACAGAAGCTGCAAATTTGTCTGGCTACCATCTTAAAATCACTGACAATAGGCACGAAGCAACGGTTATAAGAGAAATTGTTGACAAGGTTATTA
>V300016263_L3_WHPEAkcfEAAARAA-541_1_paired_trimmed_paired_merged_contig_40717
CAATGGGACAGCTGGTGTGTGGAGGGTAAAGGCGTTGGAAGAAGCCGGTGGGTGGTTAGAGAGGACCACTGTCGAGGACATGGATATTGCTGTTCGTGCCCATCTCCACGGATGGAAATTCATTTTCCTCAATGACGTCGAGTGCCAGTGTGAATTACCGGAATCTTATGAAGCTTATCGGAAGCAACAACACCGATGGCACTCGGGGCCTATGCAATTGTTTCGCCTCT
>V300016263_L3_WHPEAkcfEAAARAA-541_1_paired_trimmed_paired_merged_contig_40718
TTTATTTTTTGGCTTTTGGGTTTTTATCCCTTTTGAGTTTTCATTCTTATCCTGCAAATTTGCAAAAGATTTTTCTCTGAGCTTTCAAACTTTTGGTGGGAATGTGAGTACAGGTATGGATTCCATGTGGGTTTACTGGAAAGTGTGTGAATATGTTCTTGGAAGTGTGATTATTCATACTTTGAAATCTATAAAGCTGTGGATTTTAAATATATGGATTCTGCAGAATCTGCACTTTGAGTTAACCAATGAAACTTGTACTGTTTCAATGCAGATCTGCAAATAACTGCTTCCAA
>V300016263_L3_WHPEAkcfEAAARAA-541_1_paired_trimmed_paired_merged_contig_40719
GCTGCCACCGAAAACAGTCCAGATTCGACCTTCAATGGTTAAAGTTGAGATAGATCCAGAACTTTCAGATAATGAAACAGTGAATGCATTAGAGATAGTTGGAACAAGTATTCCACCCGGGAAGTCATATTTATCGAGGAATTTAATTGCGCTTCTATTCCATGGAGGGGTGCCAAAAGAATATTTCATGGAAATACTTGAGAGAGCTTTGGAAGATGCTCATAGTGTTTTCTGCAATGCACATACCGCACTCAAAGTTGCCGTTAACAATGGTGAGATTGATGACAATTCCAATACGGCAAGAATGATCCTATGCGGTGTTCCCTTAGACGAATCATATTTGCAATATCGTCTATCGATATTAATAAAAGAGGAAATGAAAGGTCTTAGAAGAGGGAAACTGTATGTTCCTGATTGCTATTACTTGATGGGGACAGCTGATCCAACCGGGATTCTAGAGAAAGACGAAGTTTGCATTATCCTTGACGGCGGACAAGTTTCAGGCAAGGTATTAGTGTATCGGAATCCTGGTTTACACTTCGGGGATATACATGTTTTGAAGGCCACTTATGTGAAGGAGTTAGAATATGTTGTTGGAAATGCCAAGTATGCTATATTTTTCTCTCGCAAAGGCCCGCGTTCTGTAGCTGATGAAATAAGTGGTGGGGATTTTGATGGTGATCTCTACTGGGTTTCAAGAAACCCTCAGCTACTGGAGTATTTCAAACCCAGTGAACCTTGGGTTCCGGCTTCTTCAGCTCCTAAAGCTGCCAGTGTCAAACCAGCTAAGCTTTCGAAAGAAGACCTAGAAGAGCAGCTCATAAATCTGTTTTTGACAACTAGATTTAAACCAAGTTATGCAATGAGTGAGGCAGCTGATAGCTGGCTGGCTATGATGGATCGCTACTTGACCCGAGGAGATAGTAGCATTGATGAGAACTTAGTGAAGGCAAACATACTGCGTTTGGTTGATATATACTATGATGCGCTAGATGCGCCGAAGAAAGGTGGAAAGGTCGAAGTTCCCAAAGACTTGAAGGTGTCGAAGTTTCCTCATTACATGGAAAAGAAAAATTCATACCTTTCAACTTCAATTTTAGGATCGATTTATGACACGGTGAATGAGTACCAACCAGAGGACCTCTCAACCAGAGAAGTTAAGAAACTTCCCATTTTCGACGTTGAAGTCCCTGAGGAGTGCTTGATCAAATGGAGGGAACAATACAAACAGTACAGGTGTGACATGACCTCGGCATTGCGAGATGGTGATCGAGAGGGGAAGGATCAGGCTGCCGGGGAGCTCATAACAAAGTATAGAGAGATTCTGTACGGTGGTGATGATTTCGACAAGAGTACAAGGCCGATGGGTGAAATATTTGACGAGGCCATCGCGATATATAATATCTGTTACGACTATGCCAGGAGTGCAGGTGTAAGTAAATGCGGGTTTGCATGGAAAGTTGCAGGGTCAGCTCTCTTCAAACTTCACTGGATCAAACAAGGTGATGAATGCCCTTTTCTGGTGTCACCATCTGTCTTGAAGGAAATTCTGTAACTAAGAAATGGTTCGTGTAATCTAGCTAGCCTTTAACGACTGTTTATGGTCACGAAATGTTGTATATATTGTAGCATATTGTACCAATTTGTCATTCCCAACTAGTTTGGAATGACAAACTCAAATGTTGAGAATAAAATCTACTATAAAGTGAAGATACTAGCAATTTTCTCACTTGTTTTTATTTTTATTTTTATTTATTTACTTTTTGAATCATCTGTTTTATCCTATAAAAATCTACTATAAAGTGAAGATACCCCGGTTTCCTGCGAACCACGTGGAAAAGAAAACTCACTGGACGAACACTGCATATCTGTCATGGCCGGCCCAAGTGATTGCCAGATTTCACCATGAGATGCTATTATGGTGGAATGCGATTGCAGGGACGAGTCCCACGTGACACAGAAGTCTTAAGTAGAGGACCAGAGCTTGT
>V300016263_L3_WHPEAkcfEAAARAA-541_1_paired_trimmed_paired_merged_contig_40720
GATTCCCAGTTTCATTTTGTATGATTCAAACACAAAAGTTAAGTGATTGTCAACTCACTCCAGATCTTTCCATTAAAAAATGTATGAAAAACACGAGCTATCGATGAAATGTTTTTGCAGAGTTCTTGATTGGCCTCAAATGAATGCTTTTGCAGATGCCGTTGAAATCTTCTTTTCTACACTTATCGCCCATCCCTCTTTTTTTTTCCGTACTCTTGCCAAAAACAAATCAACTTTCTTTATTGCCCTTGCGGTAAAGAAATGAATTTCTGAACCTAGTAGCTTCTACCGCTACATTGTACCAATTCCCATAACTTGTTTAGTCGTAAATGGAAGGAAGCGTTGTGTTGGGCAATCTTCGACCATGAACAAATGAACTGAAGAGGCGCAATGCTCTTGAAGGTTGAGCATAGGGGACCATATGAGCAGCGCCCCTTACTGTGGCAAATGTCAACAGATTTCCGTACTCTGTAGCCCAACCGCCCACCTGGCCCTTGTGAAACCAAGCTCCGTATGGGACTGTTATCGGGAACTTTAGGTCATGTGCTAGTTCACGTATCAGTGTCCGGGAGCCCAATAATGGTACCACAGAATCTTGATCCCCACTGAAAACCCAAATGGGAATATGATTTTGAACTATCCTTGTGAGCAAGGGAAGGATGTTGATGTTCCAATCAGTATCGCTGTAATTAAGAACGCCACTGCACATACTCCAAGTATAAGGCAAGTTTGTACGATTTGCATGAAGGGCTTCCTGAACTTCAGGAAGGTTCAAATAAAACCGTCTTTCATACGTCATACATACATCAACTCCAACACTTATCTTAGTAGCCATTTTCCGCAGTCGTAACTCTTGCTCCACTATAGATGGATAGCAAACATCAAGAATCACATCGTAATCGTTTATGTAATCACCAACTATTTGTTTTGCTTGAGATACTGCTTTGTTGCATTCAAGACTTACATTGTGAGTATTTGCAGAGACATAATCGTCAAAATCGCATTCGTTCATGATAGTAAGGCCAATTTCATCAGAAATCATTCCATGAGACCAAAAGTATTCATATGTTGCCCGAGCATCATGATCAGGTCTCAGCAGTGGATTCCCAATAGCAACCCCTTTAAGATTGAACTTGAAACCAGTTGATTGTTTATTATGGTCTAATATGGCAATGGCCAATTGCGGTATGTAGTGCCCTGCATAGCTTTCTCCGGTAAGAAACAACTCTCGGGATCTGAAAGTTGGAAACTTCTCATACCATTTCAGCAAGAATGTGTGCATATCTCTTGCAGTTGAGGCATCCCCAGAGTTATAATCTGAACTAGTATTTGAGTATGACCATCCTACTCCAGCAGGAGACTCAACAAAAAGGAGATTTGATGCTCTGTTCCACGACATTTTATTTCTCCGGAGGCCTCTACCATCACCTGTTGGATAAAATGGACCCAACTCCGTAAAGGCACCTCCGCCGATGGAAGAACACCCCGGACCTCCATTGAGCCAAAGAGTGAGGGGCTTCCTGTCAGGCTGCTTATCTGCTTCAACAAAGTAGTAAAACAAACTCCTCCCAGCTTTCACATCCACATCAACATACCCAGCATACTGTTTGAACCCAACACTTGGCTGACCAGGCAGACTCACTACCAGATCCTCTGCTGGGTATCCCTCCACTGCACCCAGCAGCACCAACCACACACACCCCAACAACACAGTCAAAATCCCACTAAAATAACACCTACCCATCTCCAGAAGTCC
>V300016263_L3_WHPEAkcfEAAARAA-541_1_paired_trimmed_paired_merged_contig_40721
CTCTCAATTTTGATGCTCTCGCCGTCGTTTTCAACAGGTCTAGCAGATTTGCAAAGCTCGAAAAGATTCGAAGCGCGATAGCAGGCAGGAATCTGTACCTAAGGTTTTCATGCAGCACTGGAGATGCCATGGGCATGAACATGATATCCAAAGGCGTTCAATATGTTCTCGAATTCCTTCAAAATGAATTCCCGGACATGGAAGTTGTCGGCATCTCTGGAAACTTCTGCTCAGACAAGAAAGCAGCAGCCGTAAATT
>V300016263_L3_WHPEAkcfEAAARAA-541_1_paired_trimmed_paired_merged_contig_40722
ACTCACTTATTTACAGGTGATCACAACGCTGTATATAGGAATTCGAAATATCAGGATCTTTGTACACCAAAATAAAATTTGTTAGCTTATTGTTATTTTTAAAAATAAATTGTTAGAACGCATTAACTCGTTATTAGTTTAGTAATACTAGAAATTGAAGTACTACTGACTTATGTCCTAACACATGACATACTTGGATTGTAAATTTAGGG
>V300016263_L3_WHPEAkcfEAAARAA-541_1_paired_trimmed_paired_merged_contig_40723
CACAACCAAACTGCAAAAAGAAAATAAACTCCTCACTCTTATTGATAACTCCGGTTATAATTTTGTATATAACAATTGTTTTGAAACGCAAGCAAGCATGTGTAACAGCTACCACATTCATCAGCTTAATGGCAATTAATTATGTCCTTGTGAAATATCCTTAAGAAAAGCATCAAGGTTGGTATCGGATGAGCCACCATTAGCAATTGCACCTCGACAAACCTCTTGAAGTTGTTTAACTCTTTCCCTCAAATCCTTCCCCTCCTC
>V300016263_L3_WHPEAkcfEAAARAA-541_1_paired_trimmed_paired_merged_contig_40724
TGACAGAGTGAGAACCGGACAAGGTAAATCTCCGTCGAACCCTCGCGCCGATCTTACGTCCGTTGTTGTTATGCTTCCGATGCTTTCGATATTCCGTTTGATTTGGTTTTTGTTTCCATTTTTTGTTGCTTTTTGATTCGGGTTTTTGTTTATTTTGTTTGGAAGGGATTTAGGGTTTTTGATATTTGCATGTGGGGGTTTTGTATACG
>V300016263_L3_WHPEAkcfEAAARAA-541_1_paired_trimmed_paired_merged_contig_40725
TCCAGCGGTCTTCCTTTCCTAACCAACTCCCACGCCCAATCAGTCACAAGTGACGGTTGATTATCATTAATCACATGGAGCGCTTTCTTTCCACTCAAAAGTTCAAGGAGCACAACACCAAAACTATACACATCACTTTTATCTGTCAACTGCCCGTACAACGCATACTCTGGAGCAAGATAACCCATCGTTCCAGCCACCCTCGTGCTCAAATGCGTCATTCCCTCAGGTGTAAACTTCGCAAGCCCAAAATCTGCTACCTTGGCCTCGAATGTCTCATCCAAAAGTATGTTATTAGCTTTGATGTCCCTATGGATAATAGTTGGTTGAGCCCCGTAATGCAAATAAGCCAATCCCTTCGCCGTCCCCAGCGCGATCCTCTGACGAATAGGCCAACTAAGCTTGCCCTCAAACGAACCGAACAAATGGTCATGGAGACTCCCATTCTTCATCAAATCACACACAATGATCCTCTGGTGACCCACCAAAGGAGTAGTGGCAATGCAATAACCTCTCAAAGCAACAAGATTGACATGCCTAACACTCGCAATCACCTCAACCTCGTGGGCGAAATTTGCATCGCCAGCAGCCGAGCAGTTCTTGAACCTCTTCAATGCAACTTCAGAACCATCATCCAGAATTCCCTTGTACACATTCCCATATCCTCCTCTCCCAATTATATTGTCCCTAGAGAAATTCTTAGTTGCAGCACTAATCTCCTCGTATTTAAACTTAATTAAATTAGTACTTCCACTAATTGAATCTAAAGCAGAACCTAATCCCTGCTCGATTTTATCACTAGCATCCTTTTTCCTCTTCCTAATCATAAATT
>V300016263_L3_WHPEAkcfEAAARAA-541_1_paired_trimmed_paired_merged_contig_40726
CCTTAGCAGGTTCATATTTTATCATAAGTAGTCAAATTTTAATGCACACGTACTTACCGATCTATCCTTTCACGTAGTTTCTGCAGAAGTCGGAGATTGTCATTCTCAATGTGCTTTATAAGCTTCTCTATGAAAAGATGCCTCTCATCTGCTCCTAACTTTGTAACATCAACCACCCTCTTCCCTGCAACGTACTCTTTCCCAATGTTGCTGGCTGCATTATCAGTCTCAGCATCACCGTGGAAAATGGAGCTTCGGATCCGCTTAACTGTAGGCAGTCTCTCGATTGCAGCCCACTGCAACTGAACTTCCTCATCCTGCTCGGTGATCTCTTTCTTATCAACCGCCCACTGCAACCCTACTTCCTCATCCTCCCCTATGATTTTTATTTTATCAACGTGGAATGGGGAATTCGGACTTAGTAATTCTTCCGACATTGGGAAGTGAAACGCCACGATTTTATTATGTAGTTCATCATTGTCCTCTGTGTCCGAATGGACACTTCTTTCAACTGGTTGTAGCTCCATTGAAATGATATGCTGGTCTGTATCCCAAGGATCCATTCAATAACATTCAAGCATTAACCAATTTAGTAACGCTCAAACGTTAACCAGTTAGTGAAGGCATATTACGAAATCATATTAAGTTCATTACTTCTTGTGCAATATATATAAGTTTGTCGATGTAATCAAAGATGTTTAAGTGAGGTCCATGCAAAGTTGAGAAATTGACCGTGAGTATTGTTCTCTGCGCTAAAACCTTTTTTTTTTGTAAGTTAGTTCATGTCTTTACCTATTTAATTTTCAAAGAGAACAGCTAGTTTAATTTTTTAATGCAGAAATTATATATACTGAAACTCAGTTGATGAATACTGTTTATTAACAGTGATTTGATGGATATTCAGTCTCTTTCCTTCCGTTGTACAGTACATTTACTAATTTACCCCTTCTGTACATGTGTTGGTCATCGTGGGAATGCAAAAGCTCGGCCTTTCCATTTGTTTCGAGAACGAAGCTTTTCCATTTGTTTCCAGATGAACCTCTCCGGTTCACTCTCTCAGAACTGCGAACCACAACATCCTCCTCCATTCGACGGCATCTCCTCCCTTCTCCTCCGTTGGACAACTTCTCCCCCTCCAAGCTCGTCCCTCATTCCTTCTCCTCTGCTCCTTCTCCTGGGTCTGAAAAGAAAAGAGCTGCAGATTACGGTGGCTCAGTTATCTCCTCCCCGATGTTCGTCGTGCCAACATCACCTTTGAAGAACAGGTTCTGGTTCTTGAGCTTCACCCTCGCTGGGGTAACAGGATAAAATCCCTAATTTTCTCTGCTTCTTGAGATCGACATGGCTTCCTCGAGGATTTTCACTGAGATTTCTCGCTTCAAATCGCAATGCATTGATGGATACTCTATAAAAAAGGAGCAATTTTGGGTGATGAGAACAGAGGAGTTGCCACAATGCTTGAGGTCGCCAACCCCAAGATTGGAGCTGCTTCAACTTGAAAAGGTTAATTATTTTAATTATTTTACAAAAAAAGTTTCAATTTCTTGGTAGTTTGGCTTAACAGTAAATTCCAGGTGAATTTTCCGTTTGGTAGATTTTTTTAATGGAATTTATGAGAATTGTGAACTTGGTAGAGTTATGTTGGTTATAGAATGCATATCAGCTTTCATGGGTATCAGTCCTCCAATACCTCTATTTGGTTACAAAGGATTCTTCCCTGGTTGATTATAGTAGGCATAATTCAAATAGCTTATGCAGCTTCAACATCTCCCAGTCACCATAATTTAACAGAAGAATTTGTAATTACAGAATTGCTGTAAAACGTAAGCCATCAATTCACCACAAGTTAATTTAGTTTCTTCATTATATTGGAGTTGAGTTTGGTATTTTGTTTAGGTTTTATTATATTAATTATCATAAGCTTCTTTGAGATTACAAGATGTTATTGGACACGCATTACTGCAATAGAACAAAAAGTGGCTGATTAGCAGG
>V300016263_L3_WHPEAkcfEAAARAA-541_1_paired_trimmed_paired_merged_contig_40727
TCTCTCTCTCTCTCTCCTTTCTCTCAGTCTCTGTGTTTTCTCTCTGCGAAAAATCCCAAATTCCGCTCCAATTTCCCTCCATTCTCTCTCTAAAAGTCCCGAATACGCACAGAGCAATGCGTGATCTTTCGATTAAATGCAATTTTGAGTTGTAACGACGACGATTTGTCTGAGTTATTGACTCACTACTACTGAGTTTTCAACCGGAAATGCTCGAGGCAATGGAGAGCTCCGTCAATGGGGGCGGATTCTCGCACTTGCAGAGTTGCGGGGACAGCAGTGAGGAGGAGCTGTCGGTGCTTCCCCGCCACACAAAAGTGGTGGTCACGGGGAATAACCGGACCAAGTCGGTGCTTGTTGGCCTCCAGGGCGTCGTCAAGAAGGCCGTTGGGCTCGGCGGGTGGCATTGGCTGGTTCTCACAAACGGCATAGAAGTGAAGCTTCAGAGGAATGCCCTTAGCGTGATTGAAGCTCCAACTGGTAATGAGGAAGATGACGACCTTGATTTCGAGAATGTGCACTGGAATGGATCAGATATGGCATCCGATGACACTCAAAAGTCCCACAGATCAAGGCACAGGGTGCATAAATCATCTGGATCATCTCACAAGACTATGTGCAGAACTTTCTCTTGTGATTCACAATCCAAGGGTTCTATTTGTACTCCCCGAGGGTCCACGAAAATTGACCTTGGGAAACTGGAGATGGCTGCTTTATGGAGATATTGGCGACACTTCAATCTTGTGGACGCCATCCCTAACCCATCGAAAGAGGAACTAATTGATGTTGTTCAAAGGCATTTCATGTCACAGCCAATCGACGAGTTGCAGGTCATTGTGGGGTTTGTTCAGGCTGCGAGGAAACTAAAGAAGTCTGTTCGCAAATGACATGGAGATCGGGGGTCTGAGAGGTGTATGAGTTTGGTAATCGATGCTAACAGAAACCTGAACCCAGATAGATATCCATTTCCCTTTGGTGATATCTGTAACATATATGTGTATCCAGACTTGTTTATGCTTAAACGTCATCGGTTCGTAGGCTAGTAATTACTGTCTCGAGTTGTAGAGAGGTTGTTTTAACCTTTGGTAGATAGTTTATGTAGATATTGTAAAACTGGTGGGAAAAGACTTGTTAGAAGAAGATCCCTGTGGCTGTGGCTTTCCTTCTAAAGCTTGGACGAATGTTTGCTAACTGGGGAAGTGGATTTGGTATTAGAATGTAAATATTCTTAGCTCTCAACTCAAAACATCATCTTTTCGGTCCCTTTTTATCCTCGCTTGAGGAGTTAAAAATCTTGGATGTTACCGGATGTATTTTTATGCGAGTCTTTAACTTGTCAAGTAATCTAATGAGTGAGATTCTCTCGTCGGGATAATATTTCCCGTGATAAGGTAGAATCTCTCTTCTTTATTCGTAAACATGT
>V300016263_L3_WHPEAkcfEAAARAA-541_1_paired_trimmed_paired_merged_contig_40728
CGAGAGAGGCTCCACGAGTAAACCAGATTGAAGGTGAATGGAGGTAAGAAAATTCATCTTATTTTTTCTTGTTTACTCTGCTTTTGGAACCTAAAATTACAGCTACACATAACTGAATGTGGTTATTGTCCTATGTGAATGTAGAGGAGGGGTTATTTTCTGATTGCTTCCTTACATTAAACAATCATGATCCTAGGAAGTATAAAAAAAACATGGCCTGGCCTAGTTGCATTAATAGGAAGGAAAGAAAACTTTTTAATAAACTTCTTGGTGGAAGTTCCCAGGAATAATAGGTAGGTCTGATGCCTACTGGAAAGAACATTTGTATTGTTTCGCATACGTAATCCTTTTGTATAGATGTTGGGCACAGATACTAAAATGGAATGGAGCCAGAAGTAATGCCGAATGTCCCTGCTTCCATATGACAGGATGGTTTTCCTCATGGAGCACAAGGATTTGAACATTCTATGCTTCTTTGGAATCTATATTGCTTAAATTTGATATCACA
>V300016263_L3_WHPEAkcfEAAARAA-541_1_paired_trimmed_paired_merged_contig_40729
AGCTCAACCTCAACTGCACCCATTAATGCCTTTTATGGCTTTTTTTGTTCCTCCTCAGCCTTCCTTCTCTGTTGTCACGCTTTCTCCCTTCAATGATTCAGAGCTTCTTCATGTTAGTTACATTTTTGTCACCTCCATCGCACTTTTTGGTGTCTTTCCGTCCGGCTTCAATTTTCCAGCATTATATCCACCGCCAGTGTGGGCGGGTCTCTGAGCTGACAGGAATTTGAGTGAACAACCCAACACAACTTTGACCAAGAAAGCTTTGTAATTTCCGGCAAGATGGTGGGGAGCATTGAAGCTATGGATCGTAATTTGTGCTCGAACGGGTCTGTTCACAACTTTAATGCATTGGAGGAGAAGCTTGATGAGCTCCGGAGCCGCCTTGGAAAGGCTAATGGTGACCCCTTGAGAATTGTTGGTGTCGGGGCGGGTGCTTGGGGCAGTGTTTTTGCTGCTGTGTTGCAAGATAGCTATGGTCAATTTCGAGACAAGGTTCAAATAAGGATATGGAGAAGACCCGGAAGAGCTGTTGATAGAGCCACCGCTGAACATATTTTTGAAGTGATCAATTCAAGGGAAGATGTGTTGAGGAGGTTGATCAGGCGATGTGCATATTTGAAATATGTGGAGGCAAGGCTTGGGGATCGAACACTTTATGCCGATGAGATTTTGAAAGATGGGTTTTGTTTGAACATGGTTGAGACGCCGCTGTGCCCTTTGAAGGTTGTGACTAGTTTGCAGGAGGCTGTTTGGGATGCTGATATTGTGGTGAATGGCTTGCCATCAACGGAAACAAAAGACGTGTTTGAAGAGATTAGTAATTATTGGAATGAAAGAATCACACATCCTATTATCATCTCTTTGGCAAAAGGTATCGAGGCTGCACTTGAGCCTCTCCCGCATATCATAACTCCCACGCAAATGATTCATCAAGCAACCGGTGTACCTATAGAGAACATACTTTATCTGGGTGGCCCAAACATTGCCTCAGAAATCTACAACAAAGAATATGCTAATGCTCGAATATGCGGAGCTGAAAAGTGGAGAAAACCTCTCGCGAAGTTCTTAAGGCAACCCCATTTTATTGTCTGGGACAATAGCGATCTTGTTACACATGAAGTCATGGGTGGCTTAAAGAATGTCTATGCCATTGGAGCAGGGATGGTAGCAGCCCTCACAAAGGAGAGCGCTACCAGCAAATCCGTATACTTTGCACATTGTACCTCAGAGATGATATTTATCACTCATTTGTTGACGGAAGAGCCCGAGAAACTTGCAGGGCCTTTGTTGGCCGACACATATGTAACCCTGTTGAAAGGTCGCAATGCGTGGTATGGGCAAATGTTAGCCAAAGGGGAACTAAACCGGGATATGGGTGAAAACATCAGTGGCAAAGGAATGATTCAGGGTGTCTCTGCAGTCAAAGCATTTTATGAACTTCTCAGTCAGTCGAGCCTAAATGTGTTGCATCCTGAAGAAAACAAGCCTGTTGCTCCTGTAGAGCTCTGCCCCATCTTGAAGACGCTATATAAAATACTGATAACACGGAAGCAATCATCGCAAGCTATTCTTCAAGCGTTGAGGGATGAAAACTTGAACGATCCCAGGGAACGCATTGAGATTGCACAGAGCCATGTCTTCTATAGGCCTTCCCTCCTCGGACAGCCTTTGACTAGTTTCCGACTGCAAGATAAAGTGGTGATATAGGGGTTTAAAACTATTTGTGATTTGTGTGAAATGTGCATTATCTTTGGATCGAGAAATTGGTCATTAAAGGAAATATGTACCCATCTGGCACTGCTTGTATTTGGTTAATCTTAGTAATAAAACACCCTATTGTCCTGTTTCACAATTTTTAGGTGATCTGATCTAGCAATTTAATTCAATTTCCATGATTCCGGAATGGCTGGAGACCAATTGGGTTTAATAATTCCT
>V300016263_L3_WHPEAkcfEAAARAA-541_1_paired_trimmed_paired_merged_contig_40730
GGCTGGGGGATCGAACTCTTTATGCCGATGAGATTTTGAAAGATGGATTTTGTTTGAACATGATCGATACCCCTCTGTGTCCTTTGAAGGTTGTAACCAGTTTACAAGAGGCTGTTTGGGATGCTGACATTGTGGTGAATGGCTTGCCATCGACGGAAACAAAAGAGGTGTTTGAAGAGATAAGTAATTATTGGAAGGAAAGAATCACAGATCCTATTATCATCTCTTTGGCCA
>V300016263_L3_WHPEAkcfEAAARAA-541_1_paired_trimmed_paired_merged_contig_40731
TCCTGGAGATATTTTTGTTCAACCTGAATGGAAAATCAACAGAATTTCAAATTTCAAACAGTGAGCATTTTTCAAACCCAAAATTGAATCATCACAAAACGAATTCAGTGCAACCATTATGCCCAAGGGAAATTTATTGTAACAAAATTCAAATGGATAGCAATCATGTCCGTGGATAACTATGACTTTTCTTATAACTTGACAGGTCCAATCCCAAATTCTGTCATTTTCCTAAAGATGTTCCAATTTCGCAAAATCTTAAATCCAACTACATTTCTCATTGAGCAAAAATGGCCACGTATGAGAACCAAAACAAAGCCTTGAAGGGGGGAAGAAGAAAGCTACAAAAAAAAAACTGAGTAAAGGTACTGTTCGGCTTCTGCAATAATGA
>V300016263_L3_WHPEAkcfEAAARAA-541_1_paired_trimmed_paired_merged_contig_40732
TCCTGGAGATATTTTGGTTCAACCTGAATGGAAAATCAACAGAATTTCAAATTTCAAACAGTGACCATTTTTCAAACCCAAAATTGAATCATCACAAAACGAATTCAGTGCAACCATTATGCTCAAGGGAAATTTATTGTAACAAAATTCAAATGGATGGCAATCATGTCCGTGGATACCTATGACTTTTCTTATAACAACTTGACAGGTCCAATCCCAAATTCTGTCATTTTCCTAAAGATGATCCAATTTCGCAAAATCTTAAATCCAACAACATTTCTCATTGACCAAAAATGGCCACGTATGAGAACCAAAACAAAGCCTTGAAGGGGGTAAGAAGAAAGCAAAAAAACAAAAACAAAAACAAAAAAATAAAAAAAAATAAAAAATAAAAAACTGAGTAAAGGTACTGTTCGGCTTCTGCAATAATGATTTACCTAACAAAAGTTTCCATTTTGTTGGGGGTTTAGGCACTGGCAGCTGTAGAAAGCAATAGAATATGTCATTGGTGGGCAGATGTTATGCTTAAGAATACAATAGCAACTCCTAATTCGATTACAGAAAAAAACCAACAGCA
>V300016263_L3_WHPEAkcfEAAARAA-541_1_paired_trimmed_paired_merged_contig_40733
TTGTAGTGCACAAGACAAGCCTGTCACATATGAAGCCAAGGATCCGAAAGAGACCAGGGGTGCCATTTCCGTGCATACATGGACAATGTGAAAGCCATTCCTTTTGATTCTCTTGGAGAAGTGACGGAGTTCAGCTAGAATCTCAGTGTCTCCTTTCTGCAGGGTGTCATTAAATACTTCAGGTAAGCTAAATTTGTTATCCATAACCAGCCTTCTCAAATCGGATGCCTCCACGGTGGTAACCATTCCATTGAGGACCATTGAATCTATCCGAAAGAGTAGCTCCCAACAGCTTACCCTATCTTGAGGTCTTGCAATGGCAGCCTGCTTTTCCAGCTCCAGTTGCTCAATCCTATCCACCAACAGCTCTTTCTCTCTGGTGATTTTGTTGAGTTCTTCTACCGCCTTAACTCGTTGCTGGTTTAACTGCAGAATATTCTTCTGA
>V300016263_L3_WHPEAkcfEAAARAA-541_1_paired_trimmed_paired_merged_contig_40734
AAGCAACATAAATCCATGACTTTTCGATCACAAGAAGCAACATAAACGACTCTATTCGGTCACAAGAGCAATCTTTTTGTTGGACCCGTGACTTTTCAGTCATAAGGAGCAATATAAACGACTATTCGGTAGCAAGAGCAACCTTTTTGTTGCGCCATGTGGAACCACAATTAAGAAGTTTTATTGGTAATGTACTAATGTCACATTAAAGTTTAAACTCAAAACAACATGCTAGACTATACTCTTATCCTACAAAACAATACAAAATTTGCTACGGTGATATGGCAAACCAAAGGGTTCTCACTGGGAAGGATGCTCGGGATCGGCAGCACCAGCTTCGGTCTCCATGTGAGTAGGCTCGTTTGCTTCATTAGGTATCCAAAACGTGAGAACGCTTGATGCGGCGGCAAACATGGCTCTGCGAGGAGCCCACTTCAAGCATGACGGAACTCCGATGTGACTGTCCCAGCATGCCACCTCGTTTCGGTTGTTGATGCTCCAGGCGTGCAAATTTCCATCTCCAGAGCCTGACACCACATACTGGCCATCTGGGGTAAAAGTTGCCTCGATAATTACATTCGGAGAGGGTTCCACGCTGTACCCACAACGCTTCTCCCCTCCATATGCATCAAGAACATAGATATTGTTGTTTGTGGTTGTCAATAACATTGATTTGCCATCGTTGCTAAATTTGATATCACAAACTTCAGCAGTATCTCCACCAACTAAAAAGGTGTCAAATGGACCCTTGTCATAGGAGCGTGAGTCAAACAATTTAATCGCACCCCCTTCCATTGCCACGGCAAAAACAAGACCTTGCTGGTCATAGGCAACTGTAGGTCTACCACGCATATGTAAAATTCCCTGGCAGGCATTTACACGGAGATCCCATATTCTGACGGTGTGGTCCAATGAACCAGACATGAAGCTATCATTCACCGGAGACATACAGAGGGAGACAATCCTCTCTTTATGTCCTTTGAAATAGCGAAGGCATCGATTATCATACATCGACAGATACCGCAGCGATTCTCCGGTGGTATCCAGATTGTGTTTTGAAGAGCATATAACAGAACTTGGGTGATGGGTAAAGCATATACGATCTGCACCATGTTTCTTATGAAATGTAGTCTTTATCAACTTAGCAGTTGCAATGTCATAGAGTCGAACAGAATCATCCTCGCTAGCAGTAACTAGTAAATCGTCCCTTCGATGAAAATCAAGCGAATTTATCTTCCCACCGAAGTCCGAGAAAACGGCGCCAATGGCCATGCTGCGCACCGTTTCGTCGTCGAGCTCTGTCATCGACGTCTTCATCCTTGCGACTGCAGGCTATGGAGTCTCACTTGAGCCACTAAATTTACCAAGGGAAGACAGAAGGGA
>V300016263_L3_WHPEAkcfEAAARAA-541_1_paired_trimmed_paired_merged_contig_40735
CACCAGCACCACCATAACTGCTACCTCCAAATCCACCATAGCTTTCTCCATACCCACCACCATATGCAGGTCTAGAATCATTATAACGTTTCGATGGTGGTGCAGGTTGGTTTGGCTTCTTTGGCTCCGCCTTTTTTATCTCCACCTGAGCTCCAGCAAACTCAAGCTTGTTCCCCTTGTCCAAGAGTTCATCCACTGCTTGCTCTGTGTCAAAGGTGACAAATCCAAATCCACGGGAGCGACCGGTGGAGTGGTCCCGCATAATCTGATGTTCCTTGACCTCTCCGTACTGTGAAAAGAAGTCGCTAAACTCCTCTTCATTTACAGTTGTTGGAATTCCACCCACAAAAATCTTCTTGGTCTTGAAATCCTTAGAACCCATTGCTCCCCGGGGTATTGTTCGCTTGATTTCGACTTGTTTGCCATTGATAACATGAGCATCCTCAATGACTTTATCAACCACAGAAGGGTCTGCGTACGTCACAAACCCGAAACCACGGGGTTGCCCCGTCTTCCGGTCCTTCATTATCACCGAATCTATAATCTCACCGTACGCACCAAAATGCTTTATAAATTGCGC
>V300016263_L3_WHPEAkcfEAAARAA-541_1_paired_trimmed_paired_merged_contig_40736
AGAAAATTCAATCGGGAGTCGGAGTCGCAGGCAAACGATGGCGTTGGAGGAGGGCTCGCAGAATCACCAGCTAGAAGAAGAAGAGCAAGCGCAGAAAATTCAATCGGGAGTTGGAGTTGCAGCAGCAGCAGGAGGTTGGGAGCAGAAAAGATTGGGGATGGAAGAAGAGTTGAGTGAAGTAGGATGGTTCATTCTGGGCGAAAATCAACAGCATGTTGGTCCCTACGCATTCTCGGAGCTGCGGGAGCATTTCTCAAATGGTTACCTCACCCTCCATACGCTCGTCTGGGCTCAAGGAAGATGCGCATGGCAGCCACTCTCCTCCATTCCCGACCTCGTCACTGCAATATCTCACCACGACCAAGTACCTCATGTTTCAACCGCAGTGCCCCCAATCCCAACTTATGATGAGGAAGACTTTGACAAATGGCAGAAGCAGGTTAGTGAGACAGAACAAGCAGATAGTGACAGACCTTCCATGCCCCCGGAGGGTGAGGAAGAATTTACCGATGATGATGGGACTACATACAAGTGGGATTGGGGTCTTAGGGCCTGGGTTCCTCAGGATAGCGCTTTTGGAGTAGAGGATATGACATTTTTGCAAGAAGAGGAGGTTTTCCCTGCTGCCAATATTTCTGAGGCCACCGCAAGGGAAGAGGTTAATGCACCTGTAAAGGCTTCTGATCCCTCCAAAGAAGATGATATCAATGGTAGAAGTGAGTTAGAAGGCAATCAAAGTTCTAAGAGGAAATTGTTGGATA
>V300016263_L3_WHPEAkcfEAAARAA-541_1_paired_trimmed_paired_merged_contig_40737
GCAGAGACAGACGATGACGTTGGAGGACTTGCAGAGTCACCACCTAGAAGAAGAAGAAGAAGAAGAAGAAGAAGAAGAAGAGCAAGCGCAGCAAATTCATTCGGGAGTTGCAGCAGCAGCAGGGTGGGAGCAGAAAAGATTGGGGACGGACGAGTTGAGTGAAGTGGGATGGTTCATTCTGGGCGAAAATCAACAGCATGTTGGTCCCTATGCATTCTCGGAGCTGCGGGAACATTTCTTAAATGGATACCTCACCCTCCATACGCTCGTCTGGGCTCAAGGAAGAAGCTCATGGCAGCCACTCTCCTCCATTCCCGACCTCGTCACTGCAATATCCCATCACGACCAAGTACCTCATGTTTCAACCGCAGTGCCCCCAATCCCAACTGATGATGAGGATGACTTCGACAAATGGCAGAAGCATGTATGCGAGGCAGAACAAGCAGATAGTGACAGACCTTCTACGCCCCCCGAGGGAGAGGAAGAATTCACCGATGATGATGGGACAACATACAAGTGGGATCGGGGTCTTAGGGCTTGGGTTCCCCAGG
>V300016263_L3_WHPEAkcfEAAARAA-541_1_paired_trimmed_paired_merged_contig_40738
CAAGAACTTAAAATGAATCGACAATATACTACTGTGATTCATTTTAAGCAATCGGCTCTTCCCACACCTCAAACTTCATTTTCTTCGGCTTTAAAATCAAATACACGAAGAAAACAGAGGAAAATATGCTGCTTTCAAACAAGTGACAATCGACAGCAGAAATTTCCTCATAAACCGTACAAGTACCACCTTCCAAGTTCCAACCCAAGAACACGTACCCGCCACCACTCCCTCCAAAACCCAAATCGCCACCATTTCCAATTTCCACACTGTGAGAGAAAGTGGGATTTCATGACGAGTAAGACGAGAGTTCTGGTTGTTGGGGGAACAGGTTACTTGGGCCAGCATCTACTGCAAGGGTTCTCCCAGATTGAAGGGAAAGGGATCACATCAACCACCCCTTTCGATCTGGCCTTTACCCACCACTCCAATCCTCCTCCCCAGGCGTTGCTCGACGCATTTCCACATTTGCTGCCTTTCCAAGTCGATTTGAAGACCGGCCATGGATTTCAAGCCATTTCTCAGACGTTTGGCCGGCCTGATGTGGTCATAAACTGCGCTGCACTATCCGTACCCCGTGCCTGTGAAATGGATCCTGCTGCTGCTTTGTCTGTGAATGTTCCATCTTCTCTTGTGAACTGGTTATCAAGCTTTGAAGAGAGTAGTTCTCTTCTGATCCACTTGTCAACTGATCAAGTTTATGAAGGGGTGAAGTCCTTTTACAAGGAAGATGATGAAACTGCTCCTGTAAATGTATATGGGAAATCAAAAGTGACAGCAGAGCAGTTCATATCTGAAAAATGCTCAAACTTTGCAATTTTGAGAAGCAGCATCATCTTTGGGCCACAGACAATCTCACCGGTTCCAAAATCTCTTCCAATCCAGTGGATAGATGGTGTCCTCTCCAAAGGAAAGATGAGCGAGTTTTTCCATGACGAGTTCCGGTGTCCTGTGTATGTAAAAGATGTTGTAGCTGTCATATTAGCTTTGTCCAAGAGATGGATATATGAAAGTAAGCAAACAAAGGTGCTACTAAATGTCGGTGGACCAGATAGGGTATCCCGCCTTCAAATGGCTGAGATTGTTGCCGATGTTAGAGGATACAACCCCTCATTAATCAAATCAGTGTCTGCATCATCAGTCGATCGTGGAGTAATGTCTCCTGCGGACATATCCATGGATATTACTAAGCTGGTTCGGACACTTGGTATTGCTCCAACTTCATTTAGAGACGGTGTCAGATTGACGCTTGAAACTGAGGCTAAGTCGTCTTGATGGCCTGAAGTACTGTAATTTGCTTCCTAGTTGTAGCACCAGGAATACTCATCCCTTTCTGCCATACTTGTTTGGAAAAGAAATGCTGTTCAAATTGTTGAGAGAGCAACTATTATTCAACCCAAGAAACTTGAGATGTTATACTACCAATTTATTGTAACAAATTTGCTACTTCTGAATTTCTAGCTCACAAGATACGTGGTCGATGAAAAGAAATATAACTAATATTACTT
>V300016263_L3_WHPEAkcfEAAARAA-541_1_paired_trimmed_paired_merged_contig_40739
AACACTGCATGCAACTGAGACACAACGGACTTCTGAGTTCAATTGAACCTGCAGGTGGTGGATGCTAACGACGTGCATGGTGAGAATCCAATTGGTGTGACGAATACCCGAGCATTGGATGGTGTACATAATCCCAATCCCCCGATTGATATGAAGTCGCGGTCATCCTGTGGTCAAATTAAGACAAGAGGGTGGTAGTTTAATAAAAAAGAGGATTAATTTTAGTGTTTTGCGATTGCACTGTTTATCTTTCTGAGTTACAGTGGTCCGCTGAACTCTGTGTTAACCTATATAGATGGTGTTTTCCTAATTTGCTCCTTCACATTTGAACAACTTAGGGTTGGTTTGGGATTTGCTTATGGGAAGGTCAAAAGCGCTTTCAGACAACAAAAGGCGCTTTCAAGTGTTTCCAACACAATCTTTTGCGTACGTCCTTGTTTCTGAAATTTTGATCAATTTCATCATCCTGAGTACTCATGTCCAATTACAATTCATCGAAATGAGTTAAAACCAGGACTCTATTTCCATTG
>V300016263_L3_WHPEAkcfEAAARAA-541_1_paired_trimmed_paired_merged_contig_40740
CTACAATCAAATTTAGCAACAACCAATCAAGGGCGCCAAATAATGAGACAAACCACAGTTCAGTTGAAAAGTCCAAAAAAGAACTCGAAACACAAACCATGTGCAACACGAGTTATTTCGGATACTAAGTTTTTCAGAAAATTGGAGTGAGATGATAAATTAATAATTTTAAAAAATTAATGATACTATTTACACATATGAGACCTTTATACAGAACATGTTGATCTGCAGCTACTTGGAGCCTTTGGTTGTGTCAAGTCCATCAATGACATCCAACAGTTTGATCCGGTCGATATCAAAGTCGATCGGCCTAGGCCTCGATATCAGACTCTGAATGGGGAATGGAAGTTTCCTGGTTTCACTTGGTAGGGAGTGTCCGCAGCTCTTACTCAGCCTTTGGTGTTTGCTGAACCTGCTCTGTCCCGCTTCATAATTTTGACTCTTACTCGTTCCAAGCCTCAGGTTGTTCTTACTCACATCTTGAAGCATCTCTTGATCTTCATCTGCCAACAGGGGGGACGAACAGTTGGCGTTGTCTGTAGATAACCGATTAATAACAGGAGTTGACGGCATTCCACCAACACCTGCCCCCGCCTGGCTCATCAGATGGTGTAGCCAAACGATAAGTTGACAGATATAAGCTTCAGTTACTGCCT
>V300016263_L3_WHPEAkcfEAAARAA-541_1_paired_trimmed_paired_merged_contig_40741
GGGAGAGGAAGAAAAAAAAAATAAATAAAGCTTTTGGTCGTTTAGACTGTCAGCTCTGAGATACCATAAAGAATATTGTTTTGATCACTGATCTTTTTCATATATCAATGCTGCAATGGCAGCATGGTTTTATATACAAATTGCATATACACGCATGCATTAAACAATATTAAAGGTGGCAGATAAACAACAATAAAGGTGGCAAAAACCATGTGATTGTCTGGCTGGGATTATTCCTTCTGTTGTCCAGGTTGTACAGTAGATAGTTGAGTCCAGGTTGTACAGCAGGTAGTTGAGATAATGGACTGTGTTGTTATGATCCTTTCGGTTGCAGATTGCAGCGGGAAGGTTGTGGTTGAATTGGTGATTTATCCAAAATAGGTTTATCACTTGGAGCCTTTGGTTGTGTCAAGTCCATCAATGACATCCAACAGTTTGATCCGGTCGATATCAAAGTCGATCGGCCTAGGCCTCGATATCAGACTCTGAATGGGGAATGAAAGTTTCCTGGTTTCACTTGGTAGGGAGTGTCCGCAGCTCTTATTCAGCCTATGGTGTTTGCTGAACCTGCTCTGTCCCGCTTCATAATTTTGACTCTTACTCGTTCCAAGCCTCAGGTTGTTCTTACTCACATCTTGAAGCATCTCTTGATCTTCATCTGTCAACAGGGGGGACGAACAGTTGGCGTTGTCTGTAGATAACCGATTAATAACAGGAGTTGACGGCATTCCACCAACACCAGCCCCCGCCTGGCTCATCAGATGGTGTAGCCAAACGATAAGTTGCCAGATATAAGCTTCAGTTACTGCCT
>V300016263_L3_WHPEAkcfEAAARAA-541_1_paired_trimmed_paired_merged_contig_40742
AGAAGCCCTTTGGCATCCAAGTCCCCATTTGTCATCGGGACAATGAACTTGGCATTCAGCAGCTTTGCAAGTCGAACTGCATCTTCTTGTCCAGAGACCAAGGTAAATTTAGGCAGAAGCTGCTTTATGACCGGTGTGATAATAATGTCAGCTCTTTCCTTCTCAAGTGAACTTGTATTGTATACACAATGGGGTTCATAGTAAAGTGTAGATTTCCCTTCTGGATAAATGACAAGATATCCATTTTCGGGGCGCTGCCAAGGAGGACCTAGAACTGGCCCTGCTGTGGCCTGAACTTTGACTGTAGAACCATTTCCTGCTTCAATAATGGAGCTCTGGCCAGGCTCTAGATATGTGACATTGCTGAAAAGGGAATCCAACAAGGCCTTAGCATTTGGTGTAGCTATTACTCTAAGATTCGGGTACTTTTTGGAGAGCGGCTTTAATGTCTTCAAATGGCAGTGATCATCAAGACTTTGTGTAATAAGCAAGCAATCAACTTCTGGAATATCACTTAACTGGAAATTCTTCAAAAACTTCTTGGCAGCATCATAAAGCCAGGGGATTCCAAAATCCAAATTACCCACCAAGATTGGATCCACCAGTAT
>V300016263_L3_WHPEAkcfEAAARAA-541_1_paired_trimmed_paired_merged_contig_40743
CGATACTCCAATTGCTTTGTATTCTCTAGTAATACCTATCATAGAAAACCCATACTAAAATTCCAATAAAGATGGCAATACTGCAACAAGAAATGAAGCAAACTCTCATTGAGCAACAAGCACTGTCCAAATACAGAGGCCACATGTCAAGGCAGAACTTATCACTGCGGGGGCGGAAAAATAGAGCAAAAAAGTGCTTACTTCTCGAATATATGTTGC
>V300016263_L3_WHPEAkcfEAAARAA-541_1_paired_trimmed_paired_merged_contig_40744
AGTGGATTCTTGTGTCCATAACAACAACGTTGTAACATAATTAATTAACAGATTTAGCTATAAGACTTTCATCAAGTGAACGTAATACAATATCATGGTGCCCGTTTGAAAGTAAACACCTTTACTTTCAACCCAAGACCATAGAATAATCATACACTTGGAAGACAAAATGCAATGAACATAAATACTAGTACCATGCTCAGTAACTTCTTCAATGCATAAGAGAAGTTTTAGTATATTTGTACCCATGTTTACTACGTAACCATACCAAGCTCAGCAACTTCTTCCCCCGAAAATACTCACGTAACTAGCCAATTTCAATTTTTCAACATTTATATTATAGAGCAACAGCTACATAATAACAAAAGAACCAGAGGTTGAGTTTTTTGGGTGGACAGAGATGCAAAAGTATTAACCAAACATTTCAAGTTCCATACTTATCCAACTACAGTTAAAATTCATGCGTTCAAGTAATATATCGTATGAAAAGCATTCTAATTACCAGAGGAAATGTGAAACAGTAGAAATCTTCTGAACAAGTTTGTAAGGAAGTGGTGATTGATGAATGCATATAGAAATGCAAGTGGTGATTCACAAAATTGCAGAACTGTGAGCGATTAAATACGTGCTGAACACTTCAAACCCATCATACATGACAAAGCATGGAGGACAAATTCCGGCACAAGCAGGAAGAAACAGTGAAGCATGCTGGTGAAAAGACAGATGAAAAAGATGATCAAACCGAATGACAAGGATTTTGATGATTTGAGAAACTAGGCCATCTAGATTTTGTAAACAATTTCAGCAAGTTCATCGCTTCTGATTAAATTTCATAGCATTCCAAGTAGTCAAGACTCTACTGCAGTGTGACCAAGTGATTAGACAACATTTCCTTCTCAACATTTGACAATCCTATGAATAAAATTCTGATCAAACAAGAACACCGACATATACAAGTCATGATAAAATGCTCAATACACATTGATGATCCCAACTACATTTCCAAAGGTGAGGGCACAGCTCAACGAAGCAAAAGCGATCGGAACAATTGCAGTTAATGCTAAAACACAAAACCAGACAAAGGAGTTCATTACCAATTATAAAAAGAGTCGAAAACCCATTCGATTACTTAACGGGCCTTTTTCTTTCCAGCAACAGTGACCCTCTTACCCTTCAGGGTCCTAGTGTTGTTCTTGGTGCGCTGTCCTCTGCAAGGCAATCCCTGGCTGTGGCGTATGCCTCTGTAGCACTGAATCTCCTTGAGTCTCCTTATATTCAAGGCATTGAACCTCCTCAAATCTCCTTCAATCATGTACTTGGAGACTTCATCTCGGATAATGGTGAGCTCTTCTTCCGACAAATCTTTGGTGATTTTGTTCTCCATGTTGAGGTCGATTAGGATTGTTCGTGCCCTAGTACGCCCAATTCCATGAACGTACTGAAGAGAGTACTCGACCCTTTTGTTGTTGGGGATTTCAACTCCGCCAACACGCACGCATTTGATGCTCAAGCCACCAACCTGATTGGGGGGTCTGATTG
>V300016263_L3_WHPEAkcfEAAARAA-541_1_paired_trimmed_paired_merged_contig_40745
ACTTTCTCTCCATGGGTCTCAATATTATAAGTACAAGATGTCAGTACTCATGTCAAATAAACTGTTCTCCACATATAAACCAAAGAGCAAAAACTTCGTACATGATACCTGATGTAATGTAGGAGAAAAGGAGGCCTAGTTTCTCACATGCTTGACACTTCAAACCCATCATACATGATTCGGAGTACAAATTCCGGTACAAGCAGGACAAAACAACGAAGCATGCTAGTGAAAGGATTTTTATGATTTGAGAAACTACGCCTCTGGATTCTGTAAACAATTCCAGCAAGTTCATCGCTTGTGATTAAATTTCATCGCGTTCTAACGAGTTAAGAATCTACTTCACATTGTGATCAAGTGATTAGACAACATTCCTTCTCAACATTTGACAATCCTATGATAATTTAGCTCAAACAAGTACACCGAGATACACAGTCATGATAAAATGCTCCATATACATTGATGATCCAAACTTCATTTCCAAAGGCGAGAACACAACTCGATCAACCAAACGCGATGAGAACAATTGTATTAATACTAAAGCATAAATCCAGACAATGGAATTCATTACCAATTACAAAAGGAATCGAAAACCCATTCGATTACCTAACGGGCCTTTTTCTTTCCAGCAACTGTGACCCTCTTACCCTTCAGAGTCCTAGTGTTGTTCTTGGTGCGCTGTCCTCTGCAAGGCAATCCCTGACTGTGGCGTATGCCTCTGTAGCACTGAATCTCCTTGAGTCTCCTTATATTCAAGGCATTGAACCTCCTCAAATCTCCTTCAATCATGTACTTGGAGACTTCATCTCGGATAATGGTGAGTTCTTCTTCCGATAAATCTTTGGTGATTTTGTTCTCCATGTTGAGGTCGATTAGGATTGTTCGCGCCCTGGTACGCCCAATTCCATGAACGTACTGAAGAGAGTACTCGACCCTTTTGTTGTTGGGGATTTCAACTCCGCCAACACGCACGCATTTGATGCTCAAGCCGCCAACCTGATTGGGGGGTCTGATTG
>V300016263_L3_WHPEAkcfEAAARAA-541_1_paired_trimmed_paired_merged_contig_40746
AACGCTCAAGGGACGGAGTTGGCATCTCAGAATCAGAGGGCTACGGAAGATTATCCCCGATGTAGTCAACCTCACAGAGCAGCATCATTATTTAGGTTTCGTCAAAAGAGAAAAGAGCGATGCTTTGACAAAAAAGTGAGATATGGTGTTCGTCAAGAAGTAGCACTCAGGATGCAACGAAACAAGGGGCAATTTTCTTCTTCCAAAAGGTCAGATGGAGATAGTAACTGGTCTGCTGGCCAGGAGTCAGGGCAGGAAGATTGCCATACCGAAACCTCCTGCAAGCATTGTGG
>V300016263_L3_WHPEAkcfEAAARAA-541_1_paired_trimmed_paired_merged_contig_40747
TATATATATGTATACACACACACACACATAGATATATATGTATACTACGTCATATTTAGGTGAAGTATGATACATGAAGATTTGGATCCACAACTCTAATTACTAATGTTTGGTTACACCACCACCAGAAGTCCAGAAGTCCAGATGGCCTAAAGGCACTTGGTCTCAATTTCCTCAAGAGTAAGCCCCTTGGTCTCTGGGACGATGAAGAAAATGAAAAGCAGAGATGCCACTGCTATTACTCCAAATACATAAAACAATATTCCAGCTCCCAGCAATGCCTTTAGAGGAGAAAATGCAAATGTCACCAGTGCATTTGCAGCAAAATTCACAAGCACTGCTATACTGAGCCCTCGTCCCCTTAACCGTAAGGGGA
>V300016263_L3_WHPEAkcfEAAARAA-541_1_paired_trimmed_paired_merged_contig_40748
ACGACGTTTGTTCTCTGATGCGCGTACGTTTGTTCTCTTCACACGTGCTCCTCTCGTGATCTGCCACCATCTGAAACGATCTCAAGCTAATAACGCTTTGTCATGTGCTTAATATTCTACTATAGTAGATTATTAATTTGAGATACTGTTACAGGGTAAATAAGTCCCCGACCATCGGGGACTGCCTACAGGGTAGAAGCCCCCTTGTTTTGCTCTTGCATGGAGAAATTTTGACAGATTGAAATGACTTGCCATGCAAGCTTCTCATCTGCCATTGCCCAACTGCAGCAGAAATAAACTGCTTCTTCAGATTTATTCCGAACGCCATGGCCATCCAGTAATCTGTGAGGGCAGTTTTCCTTCAAGCAAACGGATG
>V300016263_L3_WHPEAkcfEAAARAA-541_1_paired_trimmed_paired_merged_contig_40749
ATATGCAAATGCTGTATGCCAAAGCAGCTGCCCATAATAAGCGGTGTGTTTTTGTGGAATTTCCCACTGGCATGCATATGGATACTTGGCTCACTGGTGGTGATAATTATTGGAGAACGGTCCAGGAGTTTCTTCAACAACATGTTCCAGCCAAAAACGATGATGAATCGTCTCATACTGATAGCGATGTGGGGGCAAAGTGATTGGATGGATGTTAGACTTGTTCAAGCAATCTGATTGGCTCCTCACTCACCACCATCTGAACCGTTTTCTGAAGCTGCAGCAATTGAAAGCTCTCTTTGAGGGGCCGTTCTGCAAAGACCGCTGCAACTATTCAGGTCTTCCCTGTTGAATATTTTTTTGTTGGTTTACAAACTTGGA
>V300016263_L3_WHPEAkcfEAAARAA-541_1_paired_trimmed_paired_merged_contig_40750
CCCATAATAAGCGGTGTGTTTTTGTCGAATTTCCCACTGGCATGCATATGGATACTTGGCTCACTGGTGGTGATAATTATTGGAGAACGGTCCAGGAGTTTCTTCAACAACATGTTCCAGCAAAAAACGATGATGAATCGTCTCACACTGATAGCGATGTGGGGGCAAAGTGATTGGATGGATGTTAGACTTGTTCAAGCAATCTGATTGGCTCCTCACTCACCACAATCTGTACCTTTTTCTGAAGCTGCAGCAATTGAAAGCTCTCTTTGAGGGGCCGTTCTGCAAAGACCGCTGCAACTATTCAGGTCTTCCCTGTTGAATATTTTTTGTTGGTTTACAAACTTGGA
>V300016263_L3_WHPEAkcfEAAARAA-541_1_paired_trimmed_paired_merged_contig_40751
CACCGTGAAGAAAATTGTGGTAGCCAGAGTCAAAGAGAAGCCAACTACAGTGAAGATTATCTGTGGGGCTGAAAGACCATGGCGCTCATGTGAAGCGTCTGCCAACGTCCGTATCAGGATCCCAGTGTAGATGGCGGCAAATGTTTCTGGCACCATTCCCGCCAAGGACCCTAACAGGTAAGGAACATACTTGACATTTGTTGCCACAGCAGCATAATTATAGATAATGTAAGGGAATGGAGAAATCC
>V300016263_L3_WHPEAkcfEAAARAA-541_1_paired_trimmed_paired_merged_contig_40752
TGGTCTTATTGCTGTGCTTAAGAGTCTCAAACATCCCTTTAGGTTGATGTTGGTGTGTCTGCTGGGGGTCGTCTGTTTAAATTTTAATTTTAATTTTAATTTTTATCTTTTTTTTTTTTTTGGTTTAATGTTTCATGAATAGCAAGGGACGTGATAGAGAGAGAGAGAAAGAGAGAGAGAGAGTCCTTTGTAATTTGTGGCAAAAAAGTAGGGGGAATAGGAGCCGAATCCGCCCTTATGTAAATTCGGGGCCTTTTTCCCCTGTTCCTATG
>V300016263_L3_WHPEAkcfEAAARAA-541_1_paired_trimmed_paired_merged_contig_40753
GGGAGCGTGTGGAGACAAAGAAACATAAAGGGAAAACCCAAAGAGAGGAGGACTTCCCTTTCTCCACAGAAAGTTAAACGACTTCCATGGCTCCTATGATTCTATTATCTGTATGAAGAAACCCTTCCTTCCTCACTGAGATCATCACTTGCAAGAAGCCAAAAGTACTGAAAGACAAATCTCCCTCTCTCTCTCTCTCTCTTCAAATTTGTCATAGAGAAGGACCAACAACTCCCACTTCCATCGAAGCACACCAAAAGTTGCCACCAATGCTGCTTAGAAGCTCCATTTCCCACACCAAGAAGTTCTTCCAGAAAACCCTTGGGAACTTGAAGAACTTCTTCTCCGCAGGAGACTACGAAAAGCTCCCAAAATCCCCTACTCACTACAACAACCCTTTTCCCTATGCTTCTGCTTCTATTTCTGCGGTTGACAACATGAATCATCTCCACGCCACAGCATACAAAGACTTGGACAAGTTGTATACCGACTTCACGGACCAATGGGATGCGAAAATCGAAAACATCAGGGGATCATCGAACAAGAAGAAACTTCTCTCCACACCTACCAACCCACAACATCTTCATAAAGATCATGTTCAAAACCCTGCAAGCTTATCTCCACGACCACTCAATGCACACCCTGCAGCTGCAAGTACTCCTCCTGCAAAGATTGAAACTTTTGTGAAGGAATCAAGGGCGGTGGGAACGGGTTGTTTGCTGGAACATAAGCTGAAGGAGTTGGAGATGTTGGACATGAGCAATGTGGATCATGTTTTGGACATCGAAGAGGTTCTTCATTATTATTCTAGACTCACTTGTCCTGCCTATTTAGAAATTGTGGACAAGTTTTTCATGGAAATGTATTCGGAGTTTTTTGCTCCGACAGCAGCAACTCCGGCACGCAGCATCAATTCAAGCCTGAGGCCGAGGTCTGTGAGGTCCTAAACAAAGTTTTGGAAATTTTAGAGCTGGAAAACAAAGTTCTAGAAATTAAATCATTGCACTTGTGTTTGAACCTCTGATCAGTTCTTGCACCTTACGTTGTATTCTTCTTATGTTAGTTTATGGTTGGCATTTGTTTGTGTGTGTGACAACCTCTCTCTGAAATTCTGAATAATACAACGTAAGATTCAAGTATACTG
>V300016263_L3_WHPEAkcfEAAARAA-541_1_paired_trimmed_paired_merged_contig_40754
CCTTGATGACTCGATGCTTGTTCAGTGGCAGGCTTTGGCTGATGCTGCAAAAGCGAGGTCTTGTTATTGGAAGTTTGTCTTGCTACAACTGTCAGTCCTTGGTGCTGAAATTATATCAGATGAAGTTGGAGGGGAGAGAGCAGAGATCGAGGCTGTCGTAGAGGAAGCGGCTGAACTTGTTAATGAATCTGAGCAAAAGAACCCAAGTTATTACAGTACCTATAAAATTTGGTATGCTCTAAAAAGGCAAGAAGACGGTTCGTGGAGGTTCTGTGAAGGGGAAGTGCAGACACCATCATAACATTGGCCTAGCCTAATAGTTGCTGCTGAATAATGCTTATCTAACTTGGTGGGTTTTCCTCCCATCTGTAATTTTTATTGTGGAGGAGGTCCCGACTAATTGGAGATGTGGATCTAAATTTAGGGAGGTTTTTTTTTTCTTTCGCACAAGTTTGAAAATGGTTTGTTTTGATAATTATTTAGTTTTGATTATGTTAATAATTGTTTACATGTAGCTGGTATAGAATGAGCGTTGCTTTCACCATCATGTGTTTGGTGACTCTTTTAACATAGGAATTGTTTGAGACATATACAAATTATTAATTAATTATCCAACTCAAAGGACAAG
>V300016263_L3_WHPEAkcfEAAARAA-541_1_paired_trimmed_paired_merged_contig_40755
TGCCTAATGGTGTATGCAGTCTGCAGTACGGTGAGAATCAGAAGGATACTTGCTACAGTCCAGGAGGTGGCTTTCCATGGATCTGACCAATAGTTACGCTTGAATATTTCTCGCCACCTCCTCGATGCAGTTTGGTGTTTCTTCACTCGAGTACAGAGTCCATCATAGTAGAAATAAGTAAGCACCGTGTCGCAGTAAAGCTTGCTGAAGAACTCAGAACCATTTTCGGCGCTCAGCCAGTTACATATAATTCCCTTGTCGCAGAGAAATTTAATATCGTTGCTAGAACCGAGGAGGTTATCCATCAGAACGGCATAAGATGTGATTTTATGCGAACGACCATAACAGCACTGCTCCAAGGCGATCAGGTTCCTGAACATCGATTCAGTTAACTCTCCAATTTCTAGATGCGGAATCATAATAACTCCATTCTCGCATTCTATGTTCATTATGCTGTTACATTCATCGGAGCTCATATTGAAACTAATGCCGGCCTCAGAAAGGGCAGTTGCTGAAGCTATCAATTGTATCTTTGCATCGTGGAAAGGTTTCTCATCTTGATAGCGTTCAGTGAATGAGAAAACTATGGAAGTTCTTATGAGATCGAGAATGTGGAGCACACTTTCATCCTCTTTGTAATTATTTCCTCTTAGATGATCCAAATACCACCGGCAGTTATGGGACATTTGTGGTTGTGAGCTGAGCGCGGTGAGGATAAGTACCGAGAGGCAGGGCTCAGGGT
>V300016263_L3_WHPEAkcfEAAARAA-541_1_paired_trimmed_paired_merged_contig_40756
CATTTTTATACTAAAAAAAATACGAGTTGATATTGTTATACCCGAAAACAAAAATTAAAATATATTGTCATACCAAAAAAAAAAAAAAAAAAAATTGTAAAATTAAAATGAATTACATGCTTACAAGCCACAGATTTAACTAATAAAAAACTTCATGCCGGAGGAGAATAGTATTGCCTAATGGTGTATGCAGTCTGCACTACGGTGAGAATCAGAAGGATACTTGCTACAGTCCAGGAGGTGGCTTTCCATGGATCTGAACAATAGTTACGCTTGAATGTTTCTCGCCACCTCCTCGATTTAGTTTGGTGTTTCTTCACTCGAGTACAGAGTCCATCATAGTAGAAATAAGTAAGCACCGTGTCGCAGTAAAGCTTGCTGAAGAACTCAGAACCATTTTCGGCGCTCAGCCAGTTACCTATAATTCCCTTGTCGCAGAGAAATTTAACATCGTTGCTAGAACCGAGGAGGTTATCCATCAGAACGGCATAAGACGTGATTTTATGCGAACGACCATAACAGCACTGCTCCAAGGCGATCAGGTTCCTGAATATCGATTCAGTTAACTCTCCAATATCTAGATGCGGAATCATAATAACCCCATTCTCGCATTCTATGTTCATTATGCTGTTACATTCATCGGAGCTCATTTTGAATCTAATGCCGGCCTCAGAAAGGGCAGTTGCTGAAGCTATCAGTTGTATCTTTGCATCGTGGAAAGGTTTCTCATCTTGATAGCGTTCGGTGAATGAGAAAACTATGGAAGTTCTTATGAGATCGAGAATGTGGAGCACACTTTCATCCTCTTTGTAATTATTTCCTCTTAGATGATCCAGATACCACCGGCAGTTATGGGACAGTTGTGGTTGTGAGCTGAGCGCGGTGAGGATGAGTACCGAGAGGCAGGGCTCAGGGT
>V300016263_L3_WHPEAkcfEAAARAA-541_1_paired_trimmed_paired_merged_contig_40757
TACTGTTTTCAAATTCCATATTTCCCAAAGCAGAAGACTTCTGAAAATATTAGAACTTTAGAAGTTGTAGACTTTTCGATGCTTTAATCGAATCTCTCCTCACAGAGGTCCAGATCTTGCTGTCCCAATTCCCAAATCGAACCAATCGATCTCAAACTCCTAGGATTTTTTCTCAATTCCTTCGCGCAGAAGCAACTATGGCTGTCAAGCCACGGCACGCGCGCCTCCCGGCCCGCAAAACGTCTTCGCGGTCCACAACGCTGGTCCTGACCTTGCTCGTCATGTTCACCTTCGTCATCCTCATTCTCCTCGCCCTCGGCATCCTCTCCGTTCCCAGCGGCT
>V300016263_L3_WHPEAkcfEAAARAA-541_1_paired_trimmed_paired_merged_contig_40758
TGTTTGTATAAATGTGTAACTAATTCGAAGTACCGACACACCGATATTTCGAGACCGGAGAGTGAAAACACGAAGTTGGCAGTTGAAACTTGAAGTTGTGTTCATATCTGCCTAGTCAAACCCCGCTACAGTGTCAAAAGTGGCAAGAGAAAAAGTAAGAAAGGACGGACAGGTTGGAGAGAGAGAGAGAGAGTAAAAAAAACAACCAAATGCAGGCTGCCGGGAGGAGAGTAGAATTTGACAATGGGATACGTTGGGATTTTAATATTTTGATGGTTTTGTCATCTCTTTCTTTACCAAAACAGTGATAACTCATGAAAGTGTAGGACTTTTCAGGTCACCTTCTTCAATCAAAGAGGACCCATTTTTCTCTTTTTTTCATTTAATTTTTGTAATCCGCTGTTCATGGATCCCAAGGGCTCAAAGCAGACACAAGACATACCCAGCTTCTTGAGCCTCCCCCCACAACCACAATCACAACCTCAGCAGCAGCAGCAGCAACCACAACAACCACCTCAACCCAACAACAACAACATGAGCGACAACAAACCTGCTGAAATCAAAGACTTCCAGATTGTAATCGCCGACAAAGATGAGTCGGGAAAGAAGCAGTTGGCGCCCAAGAGAAGCTCCAACAAAGACAGACACACTAAAGTCGAAGGCAGGGGAAGGAGGATACGGATGCCGGCCCTCTGCGCCGCCAGAATCTTTCAATTGACC
>V300016263_L3_WHPEAkcfEAAARAA-541_1_paired_trimmed_paired_merged_contig_40759
ACAAATTCTGACGTACAGTGATTGGTAAGGCCTTTCTCGTACCTGTATACATTAGTGTTGAACTGTGTTGGATGTGCCTAATGCATTTTTGATTGCTAATGCGGACCTTGCTTGTTAGTTATCTGTTTAACGAAAATGGATTGTACGATAATGCTTTGCAACCATATTGTGCTATTCGTCCATTATAGATTGTACCACATGATTGGTATTGGTATAATTGTGGAAAAAGCCCCAAACTATTTCAGCATCGGTTCTCCTATCCCTCTCACACG
>V300016263_L3_WHPEAkcfEAAARAA-541_1_paired_trimmed_paired_merged_contig_40760
AAACAAGCGGTGGACATGATGCACCGACTGAGCCTGGGTCCTCCATCAAATCCGACGGTGAGGAAACCCAGGAAGCGTGTATCGGGATCGAGTACATGTTTGAACATAGGAATGACTGTAGAAAACTCCGGCAGTGATGGCTAACATAAAGGATTTTCAAATGACTCTGCACCCTTACTAACCCTAGTTTCTAGTTTGATTAGTGTATAAATGATCTCTTACTTCTTGGACTCCAAACCGTTTAAGCTAAGTGGTGTCCAACATTTTGTTCATATCAAGGTATGTAGTTGTCTTTCTAATACACCAAATTTTGATGTTGTGTGCACAAACTAGACACTTGTATCATTGGGTTGATTGATATTTTGTCTCTTATAGTGATGACATTGTGGCGGTTTTTCAAGGCAATCACACAATGCCACTTGAGAAAGTTTTGAACGCTTGATAATATGTGATTGATTTAAGATAGCGTTACAGTGACATCATCTCC
>V300016263_L3_WHPEAkcfEAAARAA-541_1_paired_trimmed_paired_merged_contig_40761
TATCTCCTTTTGATGGCTTTAAGGTACAATTTCTTCTCTTTTATTGGTTAGTTGCCATTGTTCATTTGGTATGCCGCGTATTTCTTTAAAAATTGCATCTTTTTTTTCGCATTATGTGGCATGAATAACTTGTTTAGAATTGCTTAGTTTTGATTATTGTGCTTCACCGTGATCTTAGGTGGTTCTAAATAATGCAGTAGA
>V300016263_L3_WHPEAkcfEAAARAA-541_1_paired_trimmed_paired_merged_contig_40762
CGACTGACACTCGAGATTCATAGATCTGATATGCGGACCAATAACCAATACACATGACACTCGAGATTCATGCATTTTATTGGGCAGGAGACAACAATAAGACATAATATCTTCAGTGATGCCTAACGCCGATCATTGATTCCTCATCATCACCATCACCATCGACGTTTCCACAGTTCCTCTCTCTCTCTCTCTCTCTCGATTCTCTTGGAAGTCTGAAAACCAATGGCCTTGAAACTGAATAGCTCTCTCTCACTCCTCCCCTCCACTCTGTCTCCCAAGCTCTCCGCCAACTCCTCCTCCTCCTCCTGCTCAATTTCCACCTCCTCCCTCCTCTCCCCCACCCACTTCCAACCCAAAACCAGAATTATTCCATTCCTTCAGAACCCCTGCCCAATGAAATGCTCCGTCCTTTCTCCTCTTGCCGCCAAAGTCGGCGTCGGCGAGGACTGGCCCCTCGACTACGGCGACATGTTCCCCAAGGCCGATCCGAGCGAGCGCAGAAGAGCGGGCGTGCTGCTCCACCCGACGTCGCTCCGTGGACCCCACGGCATTGGCGATCTCGGAGAGGAGGCGTTTCGGTTCGTAGATTGGCTTCATGCGGGGGGTTGCTCCCTTTGGCAGGTGCTTCCGCTTGTCCCTCCTGGTCGCAAAGCCAACGAGGAGGGATCCCCTTACTCGGGTCAGGATGCAAATTGTGGTAACACTCTGTTGATATCTCTTGAGGAGCTTGTTAAGGATGGTTTGTTGACAAAGGAAGAGCTTCCAAAACCGATTGATTCTGAGCGTGTGAACTACTCAACTGTTGCTGACATCAAGGATCCTCTAATAACTAAGGCTGCAGAGAGGCTTATTAGGAGTGAAGGTGAACTTAAAAGTCAGCTTGAAGATTTCCGTAATGACCCTGATATATCAAGTTGGCTCGAGGATGCGGCTTATTTTGCAGCAATTGACAGCAGTTTCAATGCTTTCAGTTGGTACGAGTGGCCTGAACCTTTAAAAAATCGCCATCTTGCAGCACTGGAAGAAATTTACCAGAGCAAACAGCATTTTATAAATGTCTTCATTGCCGAACAATTTTTGTTCCAAAGGCAATGGCAGAAAGTTCGCAAGTATGCACAGATGAAGGGAATTAGTATCATGGGAGACATGCCTATTTACGTAGGTTATCACAGTGCAGATGTTTGGGCCAATAAAAAACATTTTTTGCTGAACAGAAATGGTTTTCCTCTTCAAGTTAGCGGCGTTCCCCCTGATGCTTTCAGTGAAACTGGTCAGCTATGGGACAGCCCTCTATATGATTGGAAATCAATGGAGAAAGAAGGATTTTCATGGTGGATACGCCGCATACGAAGAGCACAAAATATATATGATGAATTCAGGATAGACCATTTTAGAGGACTTGCTGGTTTTTGGGCCGTTCCTTCTGAAGCAAAAGTTGCAACAGTTGGACGATGGAAGGCAGGACCTGGAAAATCCTTTTTTGACGCCATATCCAGAGCAGTTGGGAAGATTAACATAATAGCTGAAGACTTGGGAGTTATCACTGAGGATGTAATTCAGCTAAGGAAATCCATCGGGGCGCCTGGAATGGCCGTCCTCCAGTTTGGTTTTGGAAGTGATGCTGCTAACCCTCATTTACCGCATAATCATGAGCCCAATCAAGTTGTTTACACCGGAACTCATGACAATGACACGATTCGAGGTTGGTGGGATGTTTTGAAGCAAGAAGAGAAGTCCAATGTCCTGAAGTATCTTTCAATCACTGAAGAGGATGATATCTCATGGGAACTCATAAAGGCTGCATTATCTTCTGTGGCACGAACAGCAATCATACCTATGCAAGATATTCTTAGGTTGGGAAATTCTGCGAGGATGAACATTCCTGCCACTCAG
>V300016263_L3_WHPEAkcfEAAARAA-541_1_paired_trimmed_paired_merged_contig_40763
TACCAGATTCATCTTCTGCAGTTATCTGCAAAAGTGTTCACAATTTGTGCTATATTCACAGGAACAAACGATAGTGATAACTGCCATGTTGAGAAATGATAAAAAAATAATAACAATATATTTTGGAAGACAAAAGTGCACCCTGTCATTCATTTTTTTTTTTTTTTTTTTGAGTTTTAACGAAACACTCTCGGTACTGTTCACTTTTAACGAAAAGGACATTTTTACTCTAAAAAGTTACTCCTGGTACTATTCACTTACAACACCATTTTGTCCTTTTGATTAAAACTCAAAGTTTCAAGCCCTTTTCTTTAGTTTTCCTTTTTATTTTTTCCAGTGAAATGCTCTAATGTATTTTGAAAGTAGACAGATTTCTTGTGAGTTGAGAATACTGTTACTCAATTTCTATGCAAAACAATAGGCTAATGCTTGTCTGTGTGTCAGTGCATTTGTTGAAACATGCAAGTTATGTGAACATCTTTCAAGTTCTCAAATTTAGAATTGGTCGAGAGAATAATTGAAGAGAATGAATTAAATATAGACATGAATGAAACGAGCACACTCAGAGGGGAAAAAGCTACACTCTTACAAGGACATGTTTCTTCTTGGGATTA
>V300016263_L3_WHPEAkcfEAAARAA-541_1_paired_trimmed_paired_merged_contig_40764
TTTACGACATTAGCCCAGAAACGAAAATGGAATGAGAAAAAGAATCGAAGGTCGAGCGAGGTGAGGACGGGTGGTTGTATCATACAACTTGTATGCAACAAGTAGTTGCAGTCCGCAAAGCAAAGATCGTAGTTTCAGTTTCAGGCAGTGGAGCAGCAAATCGCAATGCAAGGAGGATCGTCGGGCATCGGATATGGTCTGAAATACCAGGCTAGATGTATATCAGATGTTAAAGCTGACACAGATCATACTAGCTTCATCACTGGCACTCTCAGTCTCAAAGAAGAAAACGAGGTGCATTTGATTCGGCTCTCTTCCGATGGAACCGAACTCGTGTGCGAGGGTTTGTTTTCTCACCCCAACGAGATCTGGGATCTTGCTTCCTGTCCCTTCGACCAACGCATCTTCTCTACTGTTTACTCCACTGGCGAGTCATACGGAGCAGCAATATGGCAGATCCCTGAGCTATATGGTGAATTGAATTCCCCTCAGTTGGAAAGAATTACCTCCCTCGACTCACAAGTTGGCAAGATCAAATGCATTCTTTGGTGGCCATCGGGAAGGCATGATAAGTTGATCAGCATTGATGAAGAAAATCTGTCCTTGTGGAGCTTAGATTTATCCAAAAAAGCTGCTCAGGTACAATCACAGGAGTCAGCTGGTGTGATGCACTACTTGTCTGGTGGTGCATGGGATCCGCATGATATGAATGCTGTTGCAGCGACTTGTGAATCATCCATCCAATTTTGGGATTTACGAACAATGAAGAAGACAAATTCTATTGAGCATGCTCATGTTCGCAATGTTGATTATAATCCCAAGAAGAAACATGTCCTT
>V300016263_L3_WHPEAkcfEAAARAA-541_1_paired_trimmed_paired_merged_contig_40765
AAACAAAGTATTTCTTAACCGAAAAGGATTCACCGTTTGTCGTGCATGCCGAATTTTCGTTAAATAATATTTATATTTAATTTTAAAATTAAGAATAATTTTTTATGACTACGATATATAACGAATAGAGGCAGGAACGAAATCACTACCATCGTCGATCCCTTTTCATTCTTGACCACCGCACAAAAATTATTCCGCGATTTGCCGCCGAACTTGTAACCAATTGGCGATTTGGCCCCTAAAAACTTTATTTTAATCAATTTTCCCCTTAACTTTGATAACTTTTTAATTTCTCCCGTGTCGTCAGATTTAACAACATCTTATTCAAACACGCTGCGTGCGAGCGAAGAGTTAACTCCAACAACCTTTGTAGCCTGTCCCTCCCTGCAAAGGTGGCCTTTACAAGCGCCTTGTTATCTCCGCTGCTCGTTAGGGCTTTCTTTCCTCAGCTT
>V300016263_L3_WHPEAkcfEAAARAA-541_1_paired_trimmed_paired_merged_contig_40766
TTTAGTTGCCAAAATTTTATCTACAAATTTAATCTCTCTAATATTACTCAAAAAATAAATAAAATAAAAACAGAGAAGAGGGTTTCACGTATCCACTCCTGCAAAACCACTAGTCCTCATCATTATATCTCAAAAAAATTCAACTTGAATGAAACAATGCAAAGAAAACCCAAAAAATCCAATTACATTAAAAACCCTAATAACTTTGCGCAACCAATTCCATTCTTTTTATTTATTTTTTATTTTTTATTTAAATCCAGACAATCCAGTTCTACAAATTTAATAATTTTCAATAGGCAAAAAGGTAAAATTTGACATGGAGAAAAGATTGCTGACTGGAAGGGATTCGATTACGTGCAATATGGTGATAAAAAAAAATATCGTTGAGTTTCTTGCCATATTTTTTCTTACCAAAACCGGCGGCACTGCGCGGACAATTTTTCTATTTCTTATCTAGACAGCAAATAAACGAGTTGATCAAATGCAAAATCCACCGTTGATCCGAATGACCTGACCATTGACCCACTCGCCTGCATCCGCCGCTAAAAACCCCACAATCCCAGACACATCCTTGGGCTCGCCCAATCGACCCAGAGGGCAAGCATCCTCA
>V300016263_L3_WHPEAkcfEAAARAA-541_1_paired_trimmed_paired_merged_contig_40767
TTTTATGAGCCAACCGAAAACTCTCCTCTTCTCCAGGCTCAAAATCCTCACATTTTATGAGACGTGAAATACTCAGAAATCAAATGAAGTTGCAATAAACCATATAGCAAAATTTTGGAATATTGAACTTAATATTACAAAGAAGAAACAAAAAAAAAAGGAGGAGAAAGTATGAACTTACGGCATAAAGCTGAAACAAATACGAAGTGTACCAGAATGTCCTATGTGGAAATCACACACACTAGAATCTAAAGTCTTGATATGCATTGTTTCATCATCAGACAATTTCGAATGTAGTGATAAACATCTCTTGAGACTCCTCCAAATCAGTTGAGATAGTTTAAAGAAGACAGAACTCCAACTTCCCCAAATGAACCAAATACTCTGTTAGCCTGGAAATATGACCAGATTCCGTAATGTGGTGTGGTCAAGATAGAGAGGGTTTGGTGTGGTAGCTGGCCGGGGTAGAGACTCGAAGAAGGTGGGCTGAAGAGAGAGAGTCGAAAGAGATGTGAGGGTTCAAGTCAAGAGGACAGAGGAGCGGCAGGAGGCCGTGTCTCCGAAATTCAGAATGACAGAATGGGACAGGATTGCTCTTCAACCGTTCGCAATCGGAAATCCCAAATATTGCGTTAGAGAAGTTTAATGTGTTTTTAGTCTCTCAATGACTTGTCTCGGCGGGTCTGCGAATCAAGCTGGGCGAGGCTATCAAGATGGCAACCCAGTCAGCGCGGATAACTGAAATAATATCTTCGTTTGTTGTTGTATCATTGTTGGATTTGATATTTGTTATACCTTTGAATCATCGGTGTGCTTCAGAATCGTCGGTGAAGATCTTCAGCCGTAACTTGTAAAGAAGCAAGCTGCACAGGGAGAGCCCCTGCACTGTTGCTATTTTCTCAACATAAAACACTGAAGACCATCTCATCCCCACAAGCTTTCATCGCCCATTCTTCAACCTC
>V300016263_L3_WHPEAkcfEAAARAA-541_1_paired_trimmed_paired_merged_contig_40768
AGCTTGTTCTTTAGTAGATCGACCTACAGCCATGAAGGCAAATTGTGGACTTTATGATACACACACACACACACACACACACACACACACACACACACACACAAATACAGTTATTGCGTATAAGATGTCCCTTTTTTTCTTAAGGAATGGACTCGTCGAGAAAACCTATTATCTTTCCAATTTTCTTCAGCTTTAGAGTGTAGAATCACCTTTCAAAGTGTAGAACTTAAACTTTATGGGTTCTTATCTCGGATTAGTTGATGGCTTCGATTATGCATTTTAAGTAGTATCAAAGTTGAATAAACTTTATCATAAAGTGAGACTTTCTCGAAAGGTCCATCCTTTATAAAAGAACGAACATCCTACAAAAAGAATCTCAATTGCTTTAACTTGTTTTTCATACAGTAATATTTGACACTAAGTGGAAGGAGGATATGTACTTTATGGAGAGGGATTGGCAATGCCACACAATGGTCCAACCGCTTACTAGGTATCAAACTCAGCACAAATATTATACATCTCGCCATCTATTTGAATCGAACATGAGACGTTTCACTTACAAATGAAGATGAATGCTACTAGACTGTGGTACTAGTTGGTTTTAGTCGCTTGAACTTTGTTTGCTTAAACTTGCACTTAATGAGGGTTCTCCTTAATCGTTAATTTTATTCCTAAATGATCATAAAGCTAATAACTCACCTTCTCTTTACTTCCAACACTTCCAACAACATAGCATCCCATTAGCTTTGCAAACTGCCCAACAAGCTGACCAACTGCACCAGCTGCGGCAGAAACGAAGACATAATCTCCTTTCTTCGGCGAACAGATTTCATGAAAACCAACGAAGGCAGTTATACCCGGCATGCCAAGAAGTCCAGTACAGTAGGCAAGGGGAACATCAGTGGGGTGGATTTTAAAGAGCTGT
>V300016263_L3_WHPEAkcfEAAARAA-541_1_paired_trimmed_paired_merged_contig_40769
ATGTTTAAGAAATCTCGATTTCCATAAAGATCCCCAGTTCGTTTATCCACACCCGCTTGCTTCAAGAGAAACTGGACAAGCTGTAATTCCACAATAGACAAGTTATTAAACCGTGAAATTACTCTAGTAGCTAAAATAAAGGTATATTAGAAGCTTAGGGTCTAATTGCTGCTCAGATTGAGCTTCCAAAAGATGGTCAATCTCCAGAACACTGGACAAGCATAACTAAAATTACAAATCACCACCATTGATTATCTCAATGAAAGTATCTTTTGAAATACCAAAAGTGTCAGGCTTTAGGAATGGAAAATTCCCACTTAAAAACAGATCTGTGATCCCCTTCCTCCCAAAGAAAAATGAAGGAAAAAAGTACATGAGGGTGAAAGAATCCAAACCAGGATGCTATTGGTTATATTACCCCAGGTTTGTACTTGGGAGACTTGGATGACAGTTTGTTAAATAACTGCATTAGTTGCACAGGACTCTCCTTCTCATAGCGTAAAGCATACAGCATGACAAG
>V300016263_L3_WHPEAkcfEAAARAA-541_1_paired_trimmed_paired_merged_contig_40770
GGTCTTTCTCTGAAGGATCAGCTGCCTGGGGAAGATATTACGTTAGGTGAAGCTTTAATGGCCCCAACTGTGATATACGTTCAGCAGGTTCTTGACATAATCAGCAAGGGAGGTGTAAAGGGGATAGCCCACATCACAGGGGGTGGTTTCACGGACAATATACCTCGAGTATTTCCAAAAGGCCTAGGCGCTGTCATCTATAATGGTTCTTGGGAAGTCCCAGCTGTTTTCAAATGGATCCAAGAGGCCGGAAGAATAGAAGAGGCTGAAATGTTGCGAACGTTTAACATGGGGGTTGGGATGGTTCTTGTTGTGAGTCGAGAGGCAGCCCATAGAATACTTGAGGATGCAAATGGAGCTAATAAAGCTTACCGCATTGGTGAGG
>V300016263_L3_WHPEAkcfEAAARAA-541_1_paired_trimmed_paired_merged_contig_40771
ATAAAGCTTACCGCATTGGTGAGGTTGTACGTGGTGAAGGAGTTAGTTACAGTAATGTCTAGTGTCTGAATCCTGTTGTTATATTTGCTCCTTGAGCCTATTTGACAAGGTGAGATACGAGCTAAGGTAAGTGCGGCTTGGATTTTGCGGTTTATGTATCTAGACGTTCAGAAGTTCAATGGAATTTGTATGTCAGAGTTGTCATGAAAGGTTGAATTCACTGTGATGGTACGGCTTTGTTCAAGTCATGTAGTAATCGCTTTCACTGCTAATGTTCAAATTTGATTCTGAATCTTGTATTCAGCGTACAAAAAAATGCCATATCTGCACCGGTACGCCGTGCATTTTTCATGCCGATGCTTTCAAGCGAACCGATGAACAACAGTTACAGGATTGCTTGTTACTTTTGACCGAGGAATTAACGACTAATACTCCGTCAAGAGTAGACGGCCGGAAGACAAATGACAAAATTGTCATTTGCTATCTCTAAAGCAGCCGAGTTGCTTGCTCCCTCTACAAAAATATGCAGCGCCCGGCTTATAGACATCAATACGAAAACGCAATCTGTCTCCCCAACTTGTTCAGATTCG
>V300016263_L3_WHPEAkcfEAAARAA-541_1_paired_trimmed_paired_merged_contig_40772
GTACGCCTTGCTTTGCCACCTCTTATTCGCTCCCTCTCGGTGTCGGAGCAGCAGAAAACCCACGCACACTCAAATTATCGTTTTCCAGTTTCAAATCTCACTCCAAAAAAAGAAACGAAAGAGAAAAGTGGGATTCTCTCTCCCTCTCCCTTCTAGGGTTTCCGCTTCCGCCATTGCCACGCACGTTCGCGCATTCTCTTTCCGCCGCTGCGACCATTGCTTGCTCCGAGCTCGCCGGAACTTTCGATTGCTGCCGGTTGGGATTCTCCGATTCGGTGTCGTTTTTGGTAATTGCGAGGCGTTTTGTTGGGACTCGGAGGAAGGCTGCTTGTGCGGACTGTGGTGTAGGATAGTGTTCGTACGGTCTTACATGGACTCTTTCTGGGACAGTGGAAGTTAGTAGAGCGTATTGTTACATACAGGTATACGAGTCTCGATGGTATGTTCACTTGGAAGTGGGAGGATGGCTGTCATGGCAAGGCTTCTGGCGGGCGGGACTGTCTCACAAAGCATAACAGAAGATGTTGGCCATCAGAAGTTTGCCGCTCAAATAATTTGCAGAGAATTAAGTGAGGCAAGTGAAGCTAATTTGCTTGACGAAAAAGATATGCATGTGTTTGGTTTGAAGCCGATGGATGATCCTTTACATCTGGT
>V300016263_L3_WHPEAkcfEAAARAA-541_1_paired_trimmed_paired_merged_contig_40773
CGATGGATGATCCTTTACATCTGGTAAGGTTTAGATTACATCGATTTGCCCATGTATGCTGCATATTTCCGCTTTTGCAAAGAAATAACTTTTACGTTATCATGTGGGTATATAACACTGTTCAAGCTTGTACTACCAATACAATAGTGGTCATAACTTCCATAACTGGAAATAAAGGAGACCTTAACCATCTAAGTCTCTAGTGACTTCTTTTGCTAATAAATGAGCATGAATTTATTTCATGGGGGCGAATAAACTTCAAGTAGCGGATAGTTGCAGTAACACATTGAAGAAATTAAATGGTTGCGAAGTCATCAACAGTCAAATTGAGTACAGTGGATCAA
>V300016263_L3_WHPEAkcfEAAARAA-541_1_paired_trimmed_paired_merged_contig_40774
TTGATCCACTGTACTCAATTTGACTTTTGATGACTTCGCAACCATTTAATTTCTTCAATGTGTTACTGCAACTATCCACTACTTGAAGTTTATTCGCCCCCATGAAATAAATTCATGCTCATTTATTAGCAAAAGAAGTCACTAGAGACTTAGATGGTTAAGGTCTCCTTTATTTCCAGTTAAGGAAGTTATGACCACTATTGTATTGGTAGTACAAGCTTGAACAGTGTTATATACCCACATGATAACGTACAAGTTATTTCTTTGCAAAAGCAGAAATACTCAGCATACATGGGCAAATCGATGTA
>V300016263_L3_WHPEAkcfEAAARAA-541_1_paired_trimmed_paired_merged_contig_40775
AAGGGATTGAACGAGTTTCAGGCAGAAATCGCGGTCCTTACTAAGGTCAGGCATAGGCATCTGGTTGCGCTTTTGGGATCCTGCATCAATGGCAACGAGAGACTTTTGGTCTATGAGTACATGCCACAAGGGACTTTAACACAACATTTATTTGAATGGCGTGAGACTGGAGTGCCTCCACTAACTTGGAAGCAGAGAGTAACAATAGCATTGGATGTGGCACGAGGAGTGGAATATTTGCACAGCTTGGCTCAACAAAGTTTTATTCACAGAGATTTAAAGCCCTCAAACATACTATTGGGGGATGACATGAGGGCCAAGGTTGCTGACTTTGGTTTGGTTAAAAATGCCCCCGACGGGAAGTATTCTGTTGAGACAAGGCTGGCCGGGACATTCGGGTATCTCGCACCAGAATATGCAGCTACTGGCAGAGTCACTACAAAAGTAGATGTTTATGCTTTCGGAGTGGTTTTGATGGAGTTGATGAGTGGTAGAAAAGCTCTAGATGATACAATGCCGGATGAACGGTCTCATTTGGTTTCATGGTTCCGCAGAGTCCTTGTC
>V300016263_L3_WHPEAkcfEAAARAA-541_1_paired_trimmed_paired_merged_contig_40776
AAATAAAAAAAAAATAAAAAAAATATAAAGACAGAGAGAGACAGAAAATCAAAACGAAAATCGTCTCCGTTTCTAGGTCAAAATCCAAACCACCGCACCCACCGGCACCGGCACCACCGAAAACGACGCCGTTCACCACCCTTGCTTCTGCACCGGTCTAATTTTTTATTTTTTATTTCCTATTGCTGATCGACTGAAGGCGGCGACTTCCGTCGGCGGTGGGGACCACTCCTTCCGGTGACTCTCCGGTGGCCGGTTGCATTCGCTGGGGACTTTTTGCCTGACTATGAAGAAGAACCAAAACGGCGGCACCAAGGTCGTTCAGAGTAATCATCACCATCACGCCAATAACAATGGCTTCCTTCCGAATTCTCTCAAATTCATTTCTTCTTGCATTAAAACTGCATCTTCCGGCGTAAGGTCGGGCGCCGCCTCCGTCGCCGCCTCCATCACCGCCGACCCTCACGATTGCCGAGACCAGGTGTTGTGGGCTTGCTTTGACAAACTAGAGCTTGGTCCATCTTCCTTCAAACATGTTCTGCTACTCGGTTATTCCAATGGCTTTCAAGTCCTTGATATTGAAGATGCCTCTAATTTCAGTGAACTTGTATCAAGGCGTGATGATCCAGTTACATTTTTACAGATGCAGCCCCTGCCTGCAAAGTGTGAGGGTCAAGAAGGATTCAGATCCTCACATCCTATTCTCATGGTTGTTGCATGTGATGAAAAGAGCTCAGGTATGATGCAAACAGGGAGAGATGGGTTGGTCAATGGTCATTCTGAGCCTCAAACAGGAAACTCTGCTTTGTTTCCAACCGCTGTTCGGTTTTATTCGCTAAGGTCTTGCAGTTATGTTCATGTTCTAAGATTCCGTTCAACTGTGTATATGGTTAGATGCAGTCCTCAAGTAGTAGCTGTGGGTCTTGCATCACAAATATACTGCTTTGATGCTGTCACTCTTGAGAACAAATTCAGTGTCCTCACTTATCCTGTCCCCCAATTGGGAGTTCAAGGACTGGTTGGGGTCAATATTGGGTATGGTCCAATGGCTGTTGGTCCCAGGTGGTTGGCTTATGCTTCCAACAACCCTCTGATGTCAAACACAGGCCGCCTCAGTCCTCAAAGTCTTACTCCTCCTGGTGTAAGTCCATCAACTTCGCCAAGTAGTGGGAATCTGATGGCTCGATATGCAATGGAATCTAGTAAACAGTTAGCTTCTGGGTTACTTAATCTTGGAGACATGGGTTACAAAACTTTGTCCAAGTACTATCAAGATCTTGTACCGGATGGTTCTAACTCTCCTGTGTCATCAAATTCTAGCTGGAAAGTTGGGAAGGTTGCATCACTTTCAACCGAAACAGATACTGCTGGAATGGTTGTTATAAAAGACTTTGTTTCCAGAGCCATTGTATCACAGTTCAGGGCACATACTAGTCCCATTTCTGCCCTGTGTTTTGACCCAAGCGGGACTCTTCTAGTTACTGCTTCAATACATGGAAACAATATAAACATTTTTCGAATAATGCCATCCTGCTCACGTAATGGATCAGGCACTCAAAGCTATGACTGGACTTCTTCTCATGTGCACCTTTACAAACTACATCGTGGCATAACATCTGCTGTGATCCAAGACATTTGTTTTAGTCAATACAGTCAATGGATCACAATTGTTTCATCCAGGGGGACTAGCCATATTTTTGCTTTGTCTCCATTCGGTGGTGAAACTGTTCTTCAAATACAGAATTCTCATGTTGACGGACCTACTCTTTCACCGGTTCCATCTGCACCATGGTGGTTTACTCCATATTTTACAAGAAGTCAGCAAC
>V300016263_L3_WHPEAkcfEAAARAA-541_1_paired_trimmed_paired_merged_contig_40777
CACATTACAAACTCTCCCTCATCACCTCACAATTCCAAACCTCTCAAATCTCTTGCCTCTTCTCTTTCCATCCCATATATACGCAATACAAAATCCATCAAAATTACAAATGAGGACCTCTAGCCAAGCAAAGAAGCAAAGCAAGTTGATGTACATCGTTTGTGCACCCATTAGGATCTTAACCAAGGCAAGAAACTTTTACATGAGGGGCCTGGAAGACTGTGCCAGCAAGGTGGGTTATGGTGGCGGTGGTGTGAGTGGTTACACTGCTTCACAAGTTTTGCCCAGGAGCTTCAGCGTCAACTCTTCGAGTTCTAACGACGATGAGGACTTGAGTCAGCTTCTCAGAACGGCGTCGGCCAAGAGAAGTAATGCAGAGGAAGAGAGAGTGAACAATAATATTAAGTCTGTTGGGAGTTCAGATATGCACAGAAGACCAATAGTTGGACAACCCTTAAACACTATGAATGGAATGGGGGTGAGGAGTTACAGTGTTGGGTTGAAGATGGGAAGAATTGATGAGGAGAAGGCTTGTTCTTTTAGGGAAGATGAAGTGGATGTGAAAGCTGATTTGTATCCGAGAAGCAGAAGTTCTGCTGTTCGGAGAAGAAATGTTGGGTTTGCATAATTAGCCAGCCAAGGACTGATTTCTGGAATTTATTTTATTTGATGTAAAAAAAAAACATGAGTTCATTCCAATTCTTTGTTTGATTTTTTATGCCAATTTATTTTCGAAAATGTAATTTACAGTGTTAGAGTTAATTTACCCTTATTGGCCATAAATTTG
>V300016263_L3_WHPEAkcfEAAARAA-541_1_paired_trimmed_paired_merged_contig_40778
TTGTTGAAATGAATGGACTTTCAGTATGTTGTTCATGTTCGGCCTATACATACTTAATTTGTATTGTCGATATTTAATTTTGATTAGTTCAACAATTCGTGGAATTAATTTATGATCATTTAGGTCAATTTACAAAATAAAATGTCACCAACAAAGCAACTACACGTCGTTTAGTTGATAATCCTCGAAACGAAGCGACACAGCGTTTTGGTACATGACCTCTTTACCCAAAACCCACTGTGGCGGCACAGCCACTTCAGCCCTGCCGCCCCTGGTAAAACAATAAAGTAGAAACGAGCCAGACGAGGAAGGTTTAGGGTTTTCCNNNNNNNNNNNNNNNNNNNNNNNNNNNNNNNNNNNNTTACCTCTCCACCTGTGAGAACATAGAAAGATGGGGAAAGCTTCAAGGGATAAGAGGGATATCTACTACCGGAAAGCAAAAGAAGAAGGATGGCGTGCACGCAGCGCCTTCAAGCTCCTCCAGATCGACGAGGAGTTCAATATTTTCGACGGCGTCAAGCG
>V300016263_L3_WHPEAkcfEAAARAA-541_1_paired_trimmed_paired_merged_contig_40779
TCTATCTGCAAGGGTTACGTAAAAACACCCAAATTCTCCCAAATGAAAGTACACCCAGACAAAAACTATATTCAACAAACGAATGAACATGACAACTTTATGTTGGTATTTCTTGCCTGTAGAGTTTCTCGTCAGTCAAACATTTGCACGATATCGTGTTATCGGAATCTCGCGACGTTCACGTTTAATGCAGAGATATTCACCTAGCAAAGCCATCAAGGCAACTCCAGTAACATTCGCAACCCACCATGTAATTGACGAAGGCCAACCCCCATAAG
>V300016263_L3_WHPEAkcfEAAARAA-541_1_paired_trimmed_paired_merged_contig_40780
ATAAAAAATCACCTGTCAATCCATTTTCAGAGGATGAAGCGGCTTGATCTATGGAGACAAAGAATGTGTATGCCCATTTTTGGGTAACGAACAAAGAAGTAACTATAGTTTCACCAAACTTTGGGTTTCCTGAGTTTGCAAGTCAAATAAATTGTGTTTGTGCAGTATCTTCTCAGATTTCCCAAGATAAAGCTCTCCTTCCCCGTATAAGCCACAATGCTACTTGCATTGTAAAAAGTCGAACTTCTAATATGATTCTGTCTAACCAAGCACTCAACCAACGTAGGAAGGATCTCTTTTGTGATAGTTTTGCCTCAATGATGGCTTCAGAAGAAACCCTTCCAATGATCATGAATGTCTCAAGAGAAGGTACCTGCAACAGAGCATTGCTAACTGATCGCAAACAATCATTTGTCTTCAGCATTAAAAGAATCTCACGCGGCAACCTCCTCAAAAGCTCTGAGATTTGAGAAAAATACTGAGAAGCATACATCTGCAGTTCTGAACGGTCGGCTTCAGTGCCTTGTACAATCAAATGATCAATGGCTGGGTCAATGACCCTATTCCAAGGCCTCATGGTAAGAATCCCTGCAAATAATGCATACAAGTCCTCTCCAGCACCTAATTTTGCACTATATTCTTTTATTGCATTGGCATCAGAAAAAATCAACGCCTTCCATAGTGCAGCATAGTTAGTTCTGGTCTCGGAGTCAAGAACTTTATACAGACCATGGTCTAGAAGTATCAATTGTGGTTCTTTCTTTCCTAGAAAGCTCTTTCCACTACCAGGCCGAGGACGAACTAACAAGTTGGCAGCATGGGGGTCACAATG
>V300016263_L3_WHPEAkcfEAAARAA-541_1_paired_trimmed_paired_merged_contig_40781
TATAACTAATATCTCTAGCAAATAATCTGCTTCCGATATACAGTTCTCCCATCAAGGGTTTCTACACAGAGATCAGATTTTTTTTCTCCAAGTCAGATTTCTCGCTTGTTAGTCTTGCCAGAGGACATTGCGAACAATTATATATAAAACAAATTGATAAATACAAATCATTTATTCCTTCCCATTGCGATAAAAAATCACCTGTCAATCTATTATCAGAGACCCTGCTTATAGACGAAGTGGCTTGATCTATGGAGACAAAGAATGTGTATGCCCATTTTTGGGTAACGAATGAAGAAGTAACTATAGTTTGTTTCACCAATCTTTGGGTTTCCTGAGTTTGCGAGTCATAGAAATTGTGTTTGTGCAGTATCTTTTCAGTTTTGCCAAGCTACAGCTTTCCTTCCCTGTATAAGCCACAACGCTGCTTGCATTGTAAAAAGTCGAACTTCTAATATGATTTTGTCTAACCAAGCACTCAACCAGCGTAGGAAGGACCTCTTTTGTGATAGTTTTGCCTCAATGATAGCTTCAGAAGAAACCCTTCCAATGA
>V300016263_L3_WHPEAkcfEAAARAA-541_1_paired_trimmed_paired_merged_contig_40782
TCACCAGGTCTCTGCATCAAAAGTACAAGTAATTTGATTGCTTTCAAGAGCAAATTTGTTCTGCAATCTTTTGCTCGAACGTAGTACGCTGACATAAAGCAGCTACATTCTACGCTGACATAAAACAGCTGACATAAAACAGCTACCTTGAACAGAATAGGAACTGTTTGTTGCACTGGTCCGCTGTCGGATGAAATCAAGCACACTTATCATAAATCAGGATTCTCGAGATAAGCCGAATGTCTTCCCACGATAAGGTCAATAAGCGGTTTCTCCACATCATCAACACCCAGAGACTGGTTTCGGCGAACTGATATCTTTTCATTGCGTCTGACAACTACAACCTCTTCCTTGCGGGTTGAAAGCTCATTTGCTACAACCATATGCACCTTGTACTTCCTAAGAGCCATATCAGCCTTCTCCAAAAGAATCTTCGAATCCGTCTCTAGCTTAAATGATATACAGAAGGCCGTTGGCGCCCAGTCTTTCCTCAGCACTAATAGCATCTTTGGCACCTGAACAAGTCGCATGTCCAATGGACCAGATCCTGACTGAATTTTGTGTTCTGCCATGCTTTTCCAAGGAACATAAAAGTCAGACACTGCAGCTGCAAGGTAAAGAATTGCATGTGGCCCGAGACTTCTTATTGAAAAAGCAATCATCTGCAACATCTGAAGATACTCAAATATGGTTGTGAAGGGAAGTTTTAACAAGAGGCCTCCTGTTACTGCGGCATGACTTTCAGTGATGGCATTCCTCACTGCTTCCGAATGTGACTGGCACAC
>V300016263_L3_WHPEAkcfEAAARAA-541_1_paired_trimmed_paired_merged_contig_40783
AGTCTAATCATGCATTGTTAGGTGTAAATTTTTTCCTCCGCATGACTTCCACCGAAATGCTGTAATGACAATCTATCCATACTACGTGAGTCGCTTTCCGACTCAGAACTTCAAGAAAATGACATGTAACGGTCGCTCACCTGCCCCACCTACCATTCCATATTTTTCCAATTTTCTCTCTTCCCCGATGAACCATAAGCCAAGCCACCATTTTTACAGCCCCTACTGCTTCTTCGGAAGCGCGTTTCCCGCAAAAGCACTTTTATATTCCCACTCCTGCCCCTCCTATATATGCACACTCCCAAATAACCCCATCTTTCTTGCCAAATAAATTTTCCCCAATTTGCTCTCCTGCCTTCAGGTTTTTTTTCAAATTCCCTCCTCCCAACCCCTACCCCTTACCCTGGGGAGAATTCAGTTCTCGCGATTGCACCATATCTAGGGTTTCCGTTCCGGAGTCCTCTCTTTCTCAGGGTCAACGTATTTTTGGTTGGGGGAGGTGTGGGTTACAGCCTGCATTGGAGGATATATAAACTGGAGTCATCGCGATGCTGGGTTTGAATCGTGATGGCTTCAATATCGCGAGCTGTTTCTTTCATTTGGCTGAATGGCATCCACTTGAATAGCAGAGTTCAATCGGGCTATTGACGCCCTCTCCTCTCCCTCTGTAAACTCAGGCTTCTGGAAAACATTTCGTTTGTTGGTGGGAGCTATAGTAATTACTACAAATATTGAGTTTCTAATGTTCCTTAAGAGTTCCTCTCTTGCTAGAATGATGGGCTGCTGCAGTTGCTTTGGCTTCATCAGAAAACCCAAGCGGAAACCAATGCCTAATTATGGATTTAATAATCACTGTTCCCAGGAGCTTTTGTTGGATGATGATATAGACAATGATGATGATGGTTCATATAATGGTGAGGTTACAAGAACTACTCACGCTGATGAAAG
>V300016263_L3_WHPEAkcfEAAARAA-541_1_paired_trimmed_paired_merged_contig_40784
TCTGGAAACAACATGTTAAGCATGATCCAATACGATAAAATTCCGCATACTTCCAACTCAGAGAGCTAACATCCAATTAATTGGACTACATTGTGTAGCATCATATCAACAACAGCAGCATTTTATTACCAGTTGTATGACATTTCAAAACACACTTAAACGACAGCATTGGCACCGGATTCAAAAAACCGCAGCTTTTAATTTCCGATTAAGTAGCACATGAATGAATTCAGCACAAAAAGGA
>V300016263_L3_WHPEAkcfEAAARAA-541_1_paired_trimmed_paired_merged_contig_40785
ATGGAGATCGATGGAGATTATATACAGAAATGAAGAGATCAGTCCCAGCAGGAACCGCATAACCATCTTTTGCACCGTTGTATCCTCCTGGTAGTTTATCTGGTTTGAGAGAACGTCTAATAAGCAAGGGGGGTTGGGGAAACAAACGAAGAGACTCTACGGCAATAAGTCTGGTGTACTCCAATTTTTTGATTGATTCATAAGTTGGTCCGTCCTGTCCAAGCACTGAATCAATCTCTTCTTGCGCTTTCTTCATCTTGGACGGGTTTTGTGCAAGGAAGAAAACAGCCCACGTAAGGACAGCAGCTGTCGTTTCATGGCCAGCAATAAGCATTGTCATCAAATCATCCCTCAACTGACGATCATCAACATCTGTTCCACGCATATCAACTAAGAAACGCAATAGGCTTGCATCCTTCAGATTTAAGTAATCCCTTTGTTGCAGTTTTTCAACGTCTGTTTCCTCTCTGGTCTCTTTCGCATTTCTGATGAGTACATCAAGACAGTCATTTATAACCTTCAGATCACCGTAGAACTTCCGTTGCCTGGGGACTATCCACTTTGCCAGTGGAAATTTCCAATACGGGATATAAAAGGTGGACCGATGTTCAGCTTCAAAAAGAGTGCCATACACTGCCTTAATTACAGGAGATTCTTTGGTAACAGAACCAAAGTCGTAGTTGAAGACACCAAGCCCGATAATATCAAGAGCCAAACTCGAAAACTCTGCTTCAAGATCCAACTCTATTGCCTTGCCACCACGCAAGCTCTCTCTTTCAAGTAGCTTCTCAAATTTTACTATTGTTCTTTCTGAACAATTTCTGAATGTCTTGACCATAGCTTCCAAGTATAAAGAATGGAATCCCGGAGCAATAACTCTTCTCCTCTGCTTCCAAGTGTCAAGGTCAGCGGGTATAAGTCCTTTCCCCATAATTGGTTCTAGAATATCAGCGAGAACTCCCTTGTCATAACTAAATGCATTTTCTCGAAGAATATGCCTCGCAACAATTGGATCTGATACAACAACAAAAGCTTTTGGTCCAAATGCAAGCTTGTACACAGAGCCATGCTCTATAAACCAATCATACAGTGAAAAGAAGAGAGGCCGATCAAACAAATCGGTGACTGCACCTTCAGCTGTGGGCATAGACCCAATTTTCCCACCACTTAAAAAATTGGTAAGGAGGTTGCTTGCATTGTCCAGTAAATTTCTCTTTGTTTTTGGTTCCTCAGTACTGGTCGATTGGCTCCTGAGAGGACAGTGCCTGAGCTTGGAATTGAGAACATGGGTGGTAGTTGAAGAATGAAAGTAACCCAATTCACTTCTCCGGAAGTTGAGATTAATGAGAGTTGGAGGAGAAGGATGCAACGGAGAAGAACCAGCCATGCCCGTTAGGCAAATAGTGAGGTAGCAGTTCTTCAGTTGGAGAAGTGGGATTCAAGTGGGTATATTAGG
>V300016263_L3_WHPEAkcfEAAARAA-541_1_paired_trimmed_paired_merged_contig_40786
GCTGTCATCTAAAGCAAGAATGGAGGCCAAGCTACTCTGTATCTCATCTTCAAAAGCTTTCCTGGTATTAGATTCTGCAGAGGAATTTTCATCCATCCTAAGTTGGAGCTCACACAACTGCCTTTGACGATCTGTATCTAATGACTTTGTATATTTTGCCTCATCAGCTACTGCTGCTAGCACTCGATCCCTCTGAATTAAATTCTGAATAGATCCTGTTTCTTTTACACTATTTCCCGAGTCCAAGGAGTCCTCTCTCCCCATCATGCTAGTAGCCAGCATTGATTTGCCAAAGTTGACAGTTTCTCGAATCAAGTGTGATATCACATGAAAACGAGCACCATCATCCAACATTCCAAACTGCGACCTAACCACAAGCAAAGCCCAAATGAACAGCTGCAATCTGCTTTTGCTTTGCTCGTCATCAGCTGCCAAGAGACATGGCAAAAGCGAAATGACCTGTTGGACGCAACGTGATGCTCTTTCCAGAGTAGATCTGCATAGATATAGGATGACAAGTCTAAAAATAATTCTTGGGCACCTTTCCCCTCGCAAGAGCATTGCCTTGTCAACATTTTTGTTAGGTTTGCCACCTAGAGCACTGCCTATCCCTCCTGATACAACAACTGCAGCTACCTCCGCAGCAGGAATATTCAGAGATTCTACTAAGCCACGTGCTCTTTGGCCTAAAGATGGACCTGCAGATGGTGATGGCTTGGGGGACGTCTTGCTTGGTCCCTTACCATTCATCTCACTTATGATAATCCACAAATTGTCATACATATTCCACCACTTGTCATTTACTATGTCATCTGCATTATTGATTGGCTGCTTGTAACTACCAGGGATCCTGGATGTTTGGCTATCAATTTCTCCTTCTAGCACTTCATACAAGGCAGAGCCATAATCTTTATGGCGTTCTAGCTCCAGCGAATCCAGGGAAAAGTCAGAGTTACTTGCCGGAAACGGAAGTTTTTGGTCTATTTCAGAGATAAGCATCTCATCGACCAGTCTTAGAAGGTATAACGTGTTGTCCCGGCATGGTTGCGAGATGAAGATATTCTCTTCAGAAGACAATTCCACAAGTTTACTGATCAAATCCTTATATATATCTCGAAGCAAGTATCGAAATGAAATGCCCCCATGTTCACACTGCATTAGTAGGAAAGTCACTGTATCTTCTAACTGCTGCCACCCACCTTTGACAGAATGGACATAGTAACAAAGAACTACACCAAACAGATTCCTCACCATATCTTGCTCGTTTTTCTCATTGTCATCTTGGTCTTGGGGATTAACCTTGTAGTTTTTGAATACACCAAGCTTTACACAAGCTGTTAACCAGGCATTCCAGCCAAATTCCATAAAAGCTTCAACATTTGAAGGATCAGAATCAAGAAGATCAAGTATGTCTCTGATAATTTTCATTCTTGAACCTGCATCCTCACAGCCAGACAGGAATCTGAAAATAAGAACCAAAATTTGCGGAAGGAGAAAATGAGTGCTATTTGCTTTGCTTCTCTGCCTTTCAACCTGGTGGTGTTTCTGTAACACCTGTTTGGGGCTAGCACCACCAAGAAGAGCATCAAACAACGAAGCACACAAGTTATCTGTTTGTGGAAACCTGAATAACCTATCAGACATGCCTGAAAAAATTGGTTGCATCTTCATACTAATTTTTTTTTGGCCATCTGAAAGAAACCGAGATCTTCCAACTGCAAGATTAAAAAATCTTGCTCCCTTCTTCTCAGATGGAAGACCAACCAAAAGTCTCCCAAGGAGTTGCAAGCTGAGCAATCTAATAGGTTCATATTCCCTCTGAAGAAGATTAACAAACATGTGACAACCACCAATCAGGTTCACCTGCTCCAGGAAAGCTGCAAGCAGTGGTTTTTGAGAAAGTGCTCGAACAAGCATATGTAAAACATCCTCGATACAGGTTGAATCCTGACTTGTTTCAAAAAATGCTATTAAAGCTCTTATATCTGCGGCTGCAATTTTCTGCCTGAGGCTCATTTCACCAAGGCTCAACAAAACAAGACGAATTTTTCGTATCTCTTCATTACTGGGTCTCTCCCCAAGCACTTGTTTTGTGATGGGATGAAGAAGAGGCGTGTTTCCAACAGAAAATCGAGATTTTGGATTATCCCAATAAAATTGGCGTATTATATCAATAACACGGGGGAGCCGGCAAAGGCTTTTAAGTAACCTTGGGTCATTATCAAACTGCTGGATGAGAAACATATATAATTCACGCTGCACCTTATAAGCCGTATACAACCAGATGAGAGGGTTAAGAAATATGCTGGATATAGCCTCTTTAGTAAGCAGCTCCGCCAAGCCGCAGTTTGCGACGACATAAAATAGGTGTTTTAAAGCTGAAAGTGTTTCCAAATTAAGCTGCTGAGGAGGAACTGATTGCAACAAGAACCCTAGTATTGAGAATCCAGAGAGAAGATGCATCTGTTGTTGATTAGCTAAGTTCTCATCTAGAACAGAAGCTATGAGCTCAATAACTTCAGCAGTCACCCGTTCTCTCGTGATAATAGGCAATGTATGCTCAAATTTCCCACTTTCTTCACTTTCATATTTTTCAGACTGGGCAATAAGAGGAAAAAACACTGATACACCTCCAACACAGTAAATTATCTGTTGCAATAAGCGTCTGGAGCATTGCTGCGTGCCAACCATCACAGTTGCTTCAAATGAGTTCTTATCTGATACATGGTCCAGCATTGGTGAAACATTAAAGAGTTTCCTGCCATCACATGCCTGTGCATTAAGTCCAAAAAGAATTTTTGATGCAAGACCATCTTTGGCATCAAGGATCCCACTAAGCACTGGGTTATCCTTAGATGAGGCAGCTTCACTGTCAAGAAACGAATACATGTAGCTTGGTCCAAGAGAATATATGCCCTGAACTTGCTCAGAAGAAATGGCATCATTAAATACATAAACAGGACCAATCTGACCGAGGAAAGGATGTGAATCTTTTACAGATTCCAGAGCCAAATCGTCGTCATGCAGGGGTATATCAAATTTTGCGCCAATTCTACAACTTGTTAATAATTCATTAACTTTGGCATATCTGCATCTTTCAGAAGAAACGAGATCACCATCCACGTAACACCTCAATAAGCTACCCCCAGAAAATGCTCTTCCAATGCTATGGGTTATACATAGAAAATGCCATTTCTTTCTAACAATATTAACCTGTAACTGGACCGATTGTCGCTTCAGATTCATTGACTCATAAACAAGCTTGTCCTTTGCAAGTGCAGCCATACACCCTCGTCCATTTTCTGCAAGAAAATTGAAAAGACCCATTTTTCCACTTCTGGGGAAATTCTCCACGCGAAGCCAACATGAAAAAGAAAATCCTTTATTCAGAGGCCACTGCACAGGCGTTTTTATTATGATCCCAGAATCATTCCCAGTGAAGTCAAAGAAGGCAGTAGGACCCTTTTCATTTAGCATTGACAAAACACTGGACAACAATAGTGAGCAATAGTTTTGCTGATTCCCAATTTTCTCACTTCGGAGAAGGGCAAAGATTTTGCGAATGTCTTTTCCAGATGTGCTATGTCCACCAACGACCTGAATTAGTTGGGCAATTTTCAAGATAACACTATCATTGTCTTCTTGTGAAAACCAATCAAGAAGAAAATTAAGCATTCCTGCTCTGACGCAGGAAGCCCGATTGGAAATGGAATCCCTCAGTAGTTGTTGAAACACATCCAGCCCGTTATGCTGCAACGAGTCACTGCTCTCCCGCAAAACACGCAGATAAAGTATAATCACGTCTTCATTCTTTATTTTAGGGCCTGATTTCATATCAAACTTTCCATCGACAAGCATATCAAGCAAAGCATTCAAAAGTCCTTCACTTGAGCGTGACTGACAAAACTCCAACAGTAAGCTTTGCAATGTCTGGTATCCCTTGCCTGCAAGAACTCTAAATGTAGCCTTTGATGTATCATTGCTTGCAAGCAGACAGGTAAGAGTTTGAAGAACATTCAGAACCAAGTTTTCTCCACTACGCTCCTCAAGGTTACCATTTAGTAAAGAGACAACGTGCAAAAAGCACTCTCCATCACGAAATAAAGTCTGATAGTACACAGGATCAATCTTGAGCAAATCTCTCATTCCAACAAGTAAATTGATAGACAGTTCTGCAAAGCTTTTCTCTCGTTCCTTTATTTGAGTGAATGTTTCCAAGTATTTAGAAAATAACTGTAACTTTGCTCTTTGATCCTCTTCAGATGATGGTACAGTCTTCATCAGCTCAAATATATGCCTAAGCACATTATCCCTGAAACCTTCTTCCCAGAATAAATCAAATAAATAACCAATACATTCGGCGCTATGCAGAACCAAACTTCTAGCATCTTCTGCTGTTGAGAAAAATTCCATATAGAGCTCCATGGATGTCTCCATGCATTTAAGCCATCTTTGCATTGTCTGATGTGATTTGGATCCCTGATGACTAGGCACCACTTCATCAATATTTTTTTCAAGAGAAGGGCTTATATTGCCAAAACTTCTTGACTCTTGGGCTTGAAT
>V300016263_L3_WHPEAkcfEAAARAA-541_1_paired_trimmed_paired_merged_contig_40787
TGAATTGATCCTGTTTCTTTTACACTATTTGCCGAGTCCAAGGGGTCATCTCTCCCCATCATGCTAGTAGCCAGCATTGATTTGCCAAAGTTGACAGTTTCTCGAATCAAGTGTGATATCACATGAAAACGAGCACCATCATCCAACATTCCAAACTGCGACCTAACAACAAGCAAAGCCCAAATGAACAGCTGCAATCTGCTTTTGCTTTGCTCATCATCAGCTGCCAAGAGACATGGCAAAAGCGAAATGACTTGTTGGACGCAACGTGATGCTCTTTCCAGAGAAGATCTGCATAGATATAGGATGACAAGTCGAAAAATGATTCTTGGGCACCTCTCCCCTCGCAAGAGCATTGCCTTATCAACAACTTTGTTAGGTTTGCCACCTAGCGCACTGCCTATCCCTCCTGATACAACAACTGCAGCCACCTCTGCAGCAGGAATATTCAGAGATTCTACTAAGCCACGTGCTCTTTGGCCAAAAGATGGACCTGCAGATGGTGATGGTTTGGGTGACATCTTGCTTGGTCCCTTACCATTCATGTCACTTATAATAATCCACAAATTGTCATACAGATTCCACCACTTGTCATTTACTATGTCATCCGCATTATCAATTGGCTGCTTGTAACTCCCAGGGATCCTGGATGTTTGGCTATCAATTTCTCCTTCCAGCACTTCATACAAAGCAGAGCCATAATCTTTATGGCGTTCTAGCTCCAGTGAATCCAGGGAAAAGTCAGAGCTACTTGCCGGAAACGGAAGTTTTTGGTCTATTTCAGAGATAAGCATCTCATCGACCAGTCTTAGAAGGTATAACGTGTTGTCCCGACATGGTTGCAAGATAAAGATATTCTCTTCAGAAGACAATTCCACAAGTTTACTGATCAAATCCTTATAAATATCTCGAAGCAAGTATCGAAATGAAATGCCCCCATGTTCACACTGCATTAGTAGGAAAGTCACTGTCTCTTCTAACTGTTGCCACCCACCTTTGACAGAATGAACATAGTAACAAAGAACAACACCAAACAGATTCCTCACCAAATCTTGCTCATTTCTCTCATTATCATCTTGGTCTTGGGGATTAACTTTGTAGTTTTTGAATACACCAAGCTTCACACAAGCTGTTAACCAGGCATTCCAGCCAAATTCCATAAAAGCTTCAACATTTGAAGGATCAGAATCAAGAAGATCAAGTAAGTCTCTGACAATTTTCATTCTTGAACCTGCATCCTCACAGCCAGACAGGAATCTAAAAATAAGAACCAAAATTTGCGGAAGGAGAAAATGAGAGCTATTTGCTTTGCTTCTTTGCCTTTCAACCTGGTTGTGTTTCTGTAACACCTGTTTGGGGCTAGCACCACCAAGAAGAGCATCAAACAACGAAGCACACAAGTTATCTGTTTGTGGAAATCTGAATAACCTATCAGACATGGCTGAAAAAATTGGTTGCATCTTCAGACTAATTTTTTTTGGGCCATCTGAAGGAGACCGAGATCTGCCAACTGCAAGATTAAAAAATCTTGCTCCCTTCTTCTCAGACGGATGATCAACCAAAAGTCTCCCAAGGAGCTGCAAGCTGAGCAATCTAATAGGTTCATATTCCCTCTGAAGAAGATTAACAAACATATGACAACCACCAATCAGGTTGACGTGCTCCAGGAAAGCTGCAAGCAGTGGTTTTTGAGTAAGTGCTCGAACAAGCATATGTAAAACATCCTCGATACAGGTTGAATCCTGACTTGTTTCGAAAAAAGCTATTAAAGCTCTGATATCTGCTGCTGCAATTTTCTGCCTGAGGCTCATTTCACCAAGGCTCAACAAAACAAGACGAATTTTTCGTATTTCTTCATTACTGGGTCTCTCTCCAAGAACTTGTTTTGTGATGGGATGAAGGAGAGGTGTGCTTCCAATAGAAAATCGAGTTTTTGGATTGTCCCAATAAAATTGGCGTATTATATCAATAACACGAGGGAGCTGGCAAAGGCTTTTAAGTAACCTTGGGTCATTATCAAACTGCTGGATGAGAAACATGTATAATTCAAGCTGCACCTTATATACCGTATACAACCAGATGAGAGGGTTAAGAAATATGCTAGATATAGCCTCTTTAGTAAGCAGCTCCGATAAGCCGCAGTTTGCGACGACATTAAATAGATGTTTTAAAGCTGAAAGTGTTTCCAAATTAAGCTGCTGAGGAGGAACAGATTGCAACAAGAACCCTAGTATTGAGAATCCAGACAGAAGATGCATCTGTTGTTGATTAGCTAAGTTCCCATCTAGAACAGAAGCTATGAGCTCAATAACTTCAGCAGTCACTCGCTCTCTCGTGATAACAGGCAATGTATGCTCAAATTGCCCACTTTCTTCACTTTCATATTTTTCAGACTGCGCGATAAGAGGAAAAAACACTGATACACCTCCAACACAGTAAATTATCTGTTGCAATAAACGTCTGGAGCATTGCTGCGTGCCAACCATTACAGTTGCTTCAAATGAGTTCTTATCTGATACATGGTCCAGCATTGGTGAAACATTAAAGAGTTTCCTGCCATCACATGCCTGTGCATTAAGTCCAAAAATAATTTTTGATGAAAGACCATCTTTCGCATCAAGGATCCCACTAAGCACCAGGTTATCCTTAGATGAGGCAGCTTCATTGTCAAGGAATGAATACATGTAGCTCGGCCCAAGAGAATAGATGCCCTGAACTTGCTCAGACGAAATGGCATCATTAAATAAATAAACAGGACCAATCTGACCGAGGAAAGGATGCGAATCTTTTACAGATTCCAAAGCCAAACCATCTTCATACAGAGGAATATCAAATTTTGCGCCAATTCTACAACTTGTTAATAATTCATTAACTTTGGCATATCTGCATCTTTCAGAAGAAACGAGATCACCATCCACATAGCACCTCAATAAGCTACCCCCAGAAAATGCTCTTCCAATGCTATGAGTTATACATAGAAAATGCCATTTCTTTCTAACAATATTAACCTGTAACTGGACTGATTGTCGCTTCAGATTCATTGACTCATATAGAAACTTGTCCTTTGCAAGTGCAGCCATACAACCTCTTCCATTTTCTGCAAGAAAATTGAAAAGACCCATTTTTCCACTTCTGGGGAAATTCTCTACGCGAAGCCAACATGAAAAAGAAAATCCCTTATTCAGAGGCCACTGCACAGGCGTTTTTATTATGATCCCAGAATCATTCCCAGTGAAGTCAAAGAAGGCAGTAGGACCCTTTACATTTAGCATTGACAAAACACTGGACAACAATAGTGAGCAATACTTCTGCTGATTCCCAATTTTCTCACTTCGGAGAAGGGCAAAGATTTTGCGAATGTCCTTTCCAGATGTGCTATGTCCACCAACGACCTGAATTAGTTGGGCAATTTTCAAGATGACACTGTCATTGTCTTCTTGTGAAAACCAAT
>V300016263_L3_WHPEAkcfEAAARAA-541_1_paired_trimmed_paired_merged_contig_40788
GGACTTCATTACGATGCTTTAGCTGTATGTGGCTCTGATTATTTTTTTGTTAATTTTCTGTTTACGAATTTTTCTGGTTGTCAATGTGGATGGACTGTTAACAAGTGGCTTCGATATGGCCTCAAGTTGGCGTTAATGATGTGGTTGGCTGAGGGATTTCCAAGGACAGGGATTTAGGCTAAAGTAGGTGGAAAGTTGGAAACGCACTACAAAACATTAGATAGAGGGATCGAAAATGCACCACATGTAACATGAGCATTATGAAGCCACTAAATGGCTAAACAAAGGATTTTCAAATGACTCTTTCAAGTAGTCATTTACAAATCCCTCTAAGTGCATTGTGTCTAGTCATTTCAAATCCATTGATCTATTGTTCTGTTGTGCATTTCTTGCTAATGTATGCCTAAATCCCTTGGTACTTGGTAATACCTTATCCAAACACAACATAAATATTCTTCCCTCATGAGACATCTTGCCAACCGTACGAACCAGATGATTTACTCTTCTGTTCTCTTGTATGGGTTTGAGCATGTAAAAAACTGGGAGGGGGAGAGGGGAAGAAAAGCCGACCATGAGCTGGGCAAATTTTTATACTTGTGTGGGATAGTTTTTACTTATTCAAGAATAAGTGGTCTTTGTTGTGCATTTGGTAATTACAATCTGTTTATTCACCTGGCATACTTCTTATTTGGTTCACTATTTTTGCTATCCCCCGTTCATGATGGAGGTTGCACTTGATTTTTCCACTTAAATGATGGCTGAATTCTTTATTCTGTTGTATCAGATGTCTCCCTTCGAGGGAGCTCCAGAGGAGTTTGATCAGACAATATTTGCAGTCCA
>V300016263_L3_WHPEAkcfEAAARAA-541_1_paired_trimmed_paired_merged_contig_40789
TTACACACGGACCCGGGATTTCTTACCATTCTTCAAGACGATGAAATTGTCGGTGGCTTGGAAGTGATGGACAAATCCGGCACCTTTGTAGCTGTTGATCCTTGCCCAGGCACTCTCCTTGTTAATCTCGGGGATGTCGCTCAGGTAATATGTTGTCTGTTTAGCGTCCCTCAAATTCTACAGGTAACTTGTTTCATTTGTGCATATTTCCCTATGTTAATATTTCAAGTAAGGCATGGAGCAATGGAAGGTTGTGCAATGTCAAGCACAGAGTACAATTCCAGGAGGCAAGAATTCGAGTTTCGATCGCTTCATTCCAACGTGGACCAGATGAGGAAGCAGGAGTGGAAGCTCCTCCAGAATTGGTGGATTCCGAGCACCCTCGACTTTACGTTCGCTTTACTTATGGAGATTACAGAAAGCTAAGATTATCCGCAAACCTGTATGCTGGTGAAGCCCTCGCACTCGTACGCACCTCCTCCTAAGGGCTAGTTTGATATTCCCTGGTTTTAAAAAAACTGCTTCTGTTGTACTGCGAATATAAACAACTATAAAATAAAGCAGCAAAATATTTGTTAAACTTTAATTGTAAAAGTGCTTGAGTGTTTGGTAATTTTATATAAAATCGCTGTGAAGGTATAAAATAACCAAATTGGGTATGTGATGATGTGATATTATTGTATATATGTTTATTTTCTTCAGTACAACAGAAGCAGTTTTTTTAAAACCAGGGAATATCAA
>V300016263_L3_WHPEAkcfEAAARAA-541_1_paired_trimmed_paired_merged_contig_40790
TCCTTCAAGGAGGTTTCAAACCCACAGAAGCATAATCTATTTATCAGCAAGCTGAACCTTTGCTGTGAGTTCGTCGATTCCAGCGATCCAGTTAAGCAAGATCTCAAACGTGAAACACTGATAGAACTTGTTGATTATGTTTCTTCTGGGACTGTGAAGTTCACTGAACCAGCAATTTCTGCACTGTGTAAAATGTGTGCAGTCAACCTGTTTAGAGTTTTCCCACCTAAGTATCGATCTAATTTTACTGGGGGTGAAACAGAAGATGAAGAACCAATGTTTGATCCTGCTTGGTCATATCTGCAAATTGTGTATGATCTTCTGGTTCGGTTTATCAGTTATAGTTCACTTGATGTAAAGGTGGCAAAAAAGCATGTGGATCACTCTTTTATCGTAAAATTACTTGACCTCTTTGACTCTGAGGACCCAAGAGAAAGAGATTGTTTGAAAACCATTCTGCATAGGATTTATGGAAAGTTCATGGTACACAGGCCATTTATTCGGAAAGCTGTCAGCAATATCATATATCGTTTTGTTTTCGAAACTGAAAGGCATAATGGAATTTCTGAGCTGTTGGAGATTTTTGGAAGTGTAATTAGTGGGTTTGCTTTGCCACTGAAGGAGGAACACAAGATATTTTTGTGGAGGGCTCTGATTCCTCTACACAAACCAAAGTCCGTGGGTATTTATCATCAGCAGTTGACATATTGTGTTGTACAGTTTATAGATAAGGATCCGAAATTGGCGAGTACTGTAATAAAGGGGTTGTTGAAGTACTGGCCTGTAACAAATAGCCAGAAGGAGTTGATGTTTTTAAGCGAGTTAGAAGAGGTTTTGGAAATGACTAGCATGGATGAGTTTCAAAGGGTCATGGTTCCCCTGTTCCGGCGGATAAGATGCTGCCTCAATAGTTTTCATTACCAGGTGGCTGAACGAGCCCACTTGCTGTGGAACAATGAACACATCCTTAACCTTGTCGCACATAACCGCCAGGTGATCTTGCCGCTTGTCTTCCCAGCTATTGAGCGAAACACCCAACACCACTGGAATCAAGCAGTGCTGAACCTGACCCTGAATGTGAAGAAGACATTTTGCGATATGGATGAGGAGCTGGTAATTGCCTGCCAATGTAAGTTGGAGGAGGAAAATTTAAGGTCAAGCGCTGCAGCTGAGAAGCGAAGGTTAACATGGGAACGCTTGGAAACTGCGGCTGGGGTCCAACCTGTAGC
>V300016263_L3_WHPEAkcfEAAARAA-541_1_paired_trimmed_paired_merged_contig_40791
TGTACAGAAACTGAACAGTACAGAAAACGGCTTCGATGTACAAATGGAAAGTGGGATTTTGCATCCTTATTTGAGTTTTTAGCATTTTTCTTCAATCATGTTTTCACTCATTGTTGTTCATGAGAACGAAATCCCTCATTGTTTTCGTCCGTGTGAAAAATGTGATGAACGAATTCAGGAAGATCCATTCTATCTCGGAATCATTCTCGTTACTACTCCCACCGTTGTTGGTCCTCTTGACATAACATTCGGCTCTCTGGTTCGGTAGGAAAGAAACGAGTAGAGCCAATGACCAGTTCCGCTATGGAGCCACATGTATACCTAGAAGACAGCTAAAAGCCTAAAACACTAGTCTCATCAAAATGCCTTGGCCGGAGTCCGCCGGGCATTGTCTTTCTGTACAATATAACTCAACTTCACCAGATAACGTCATCTTAGTTTCCGATCTGCCATCAAACCATGGTTTTTGTGAGCTTCGAAGAGGATTGACAATGTATTCTGCTTATGAAACCGGATTCACTAAAATAATCCCACAAAATTAGCACCAAAACTTATACACAAGTCCCTATCTAACCACTACAATAATCTTCATAGACAAAATGGCAGCTAAAGCATTACAGCGCCAGAACGTTTTAGCCATCTTTTCACCTCCGAAAGCCTTATGCTTTGCACAAAGCTGGAATATAACTCAGTTAAATTGTCTACTCAAAGTCTCCGACAAACTTGAACCTCCAACGTAACAAGAAACAAACCGTCCTAGACTCGGCCTGTCCTCTTCACATACGTATTACTCAGTCAAGCCCATGACATAATATGGAGGAGCTTTCCAATCTTCCAAGCTTCTAAGAGGGGTTCGTGAATGTGTCCGCTGCTGAGCGAAAATTCTCAACTCGTAGCAGTCACTCGAAATATTTGTTCGGGGGTTTTGGTTTAGCTCTCTCTTTAGCGACATGGTTAAAGTGGGAAGCTTGCATGAGAATTTGATGATTTGGATATGGTCGATGGTAACAGTGCCCTTGCATCTTTCGAACAAGTCGTACCTTTGATTAATGAGAAACTAAACTCCTTTATCACCAATAATCTCCACAGGAACAGTTCCCATCTTTAAAATGATGGAACCTATTCAAGTCTCTTACAATTATCTCCCGTTTGTAGATTCTCGATATTAGCTTGGTGGCTGTGTGGCAATCTCCACAGATTCGAAGGTTCTTGGTCACTCGAAGAACTACTCCAGGACTAGTATTAAGAAGTCCAAGGGCAATGGCAAGCTTTTCACTGTGGGTTGTCAGGCTATGTTCTTTCTCCTCCTCACTAACATCATGCAAAACAAAGCTAGTGTCAGGTACATAACCGGCTGCCTTAATTTTCTTCGGTAACTCGTCCAGCAAGAACTCGTAAATTTCTTTTGCTTGAGGGTGAGATGTATCTCCACCAAGAAACAAGTGAGCTTTCCCATTGACCTCTGTCCAACTGCATCCAGGGTTCTTCTTCACGCCTTGAGCTTTCAAAAGAACTCTCAAATTGTCCACTTCCTTCCACATGCCGGCTTCAGCATATATGTTTGACAGCATGACATAGTTGCCACTATTTTCTGGTTCTAAGATGAATAGACTTCTTGCTGCAATTTCAGCAATTTCCAAGTTATGGTATTTCCGACAAGCCGATAACATTGCACCCCAAATGCTTGGCCCTGCTTGCATTGGCATTTTACTTATAAGATCTTTAGCTTC
>V300016263_L3_WHPEAkcfEAAARAA-541_1_paired_trimmed_paired_merged_contig_40792
CATAGACCTGATCAAAATACTTGCCATAAACATTCCTAGGGACCTTGTCAAAAGAAGTTTTTGTTTCCAAAATGCAAAAAGGCCCACCATTATTACACTAGACACAAAATTAAAATTACTACTAAACTTATTCCTTCCTACTCCTCTACAATTCCACGATCCAATCTTCATCAAGATAACTAGTCCTAACTTTATTCGTAAACTCTTCTCGGATTCTTTTTCTTGGACTCAACATACCCACTATAGTCCTCTGGAGAGCTTGTTGTCTTCAACCGCCTGGCACATAGAGACCACATTCACATCCATCTCCCCTTTGTTACCCATAACGCTATTGCTTACCCTAGATCCAACATCGTCCTGCACACAATCCATTCTGCTTGGAGACTTCCAATCCTGAACCAAGTCAGCTCTCGGGACCCACTTATTCTTCAGTCTTTACAACTTCTTTATTGACAGCCCTTGGTGGTTGAGCAGCAACTTCCATATAAGACTTCCCTCCCTCTCCTTGACCAGCACCAAAACGTCTCTCAACTTTCTTTTTCCATTTTGGAACCATTGTGGTCCAACCTTCCTCCTCTTGAGGTTCAACAGTCAATCTCTACCTTACTTCTTTAGTCTCAGTGAAATCTTTCTCAGGAAGTAAAGTCACAGGAAAGCAAAGCATCACATCATCCTGTAAAGAATCCTTAATGTCAGCATCTACAATGGTGTTTTCAGGGAAAATCGAAGGTTCATCCTTAAACAGTCTCTCAATCAAGAAGCAACCATCATCTACTTCAAATTTCGGACAAACATGTCCATCAGACCTTCTACGGCCATAATAAAAACAAACTTTAAACAGCTTCTCAATGATTACCAGAATGGGGCGGTCATTAACATCATTGATAATTAAAACTCTTTTCAGTGGCACCCTCAGATCCACCTCCATAAGAACCTTGACAAACACTCAATTAAGATTAAGAGTAACATCATCAACTTTAAGAACATTACCTAGCGGTTGAGAAATGACCTTGATGATCCTATCCATTTTATATTGGACTGGGGCACATGAGAAAGTCTAGCCTAGACCACCAAGTTATTGATAGCATCTGCATCATAGACCTGATCAAAATACTTGCCATAAACATTCCTAGGGACCTTGTCAAAAGAACTGTTTGTTTCCAAATCGCAAAAAAGGCCCACCTTCATTAAACTAGACACAAAATTAAAATTACTACTAAACTTATTCCTTCCTACTCCTCTGCAATTCCACGACCCAATCTTCATCAATTTAGCTCTTCCAGATAAGTAGTCCTAGCCTCATTCACAAACTCCTCTCGGATTCTCTTTCTTGGGCTCAACATACTTACTAGAGTCCTCGGGAAGGGCTTGTTGGCTTCAGAAGCTTGGGACGCAGAGACCACATCCACATCCATCTCCCCCTTGTTACCCACATCGCTATTGCTTACCCCAGATCCAACATCCTCCTGCACACAATCCATTCTGCTTGGAGACTTCCTCCAATCCTGAACCAAGTCAGCTCTCAGGACCCACTTATTCTTCGCAGTTTTTCCAACCTCTTTTTCGACAGCCTTTGGCCGCTGAGCAGCAACTTTCTTATAAGACTTCCCTCCCTCACCTTGACCAGCACCAAAACGTCTCTCGGCTTTCTTTTTCCATTTCCAGACCACCGTGGTCCAACCTTCCTCCTCTTAAGGTTCAACAGTCAATCTCTGCCCTACTTCCTTAGTCTTGGTGAAATCCTCCTCGGGAAGTAAAGCCATAGGAAAGCAAAGCATCACATCATCCTGTAAAACATCATTAATGTCAACATCAACATTAATGTCTTCAGGGAAAATTGCAGGTTCATCCTCGAACAGTCTCTCAATCAGGAAACAAACATCATCTACTTTAAACTTCGGACAAACATGTCCATCATGCCTTCTACGGCCACAATAAAAACAAACTTCTAACAGCTTCTCATAGCTTAATAGAATGGGGCAGTCATCATCATTATTAATAATTAAAACTCTTTTCAGCGGCACCCTTAGATCTACCTCCACAAGAACCTTGACAAACACTCAATTAAGATTGAGAGTAACATCATCAACTTTGAGAACATGTACTAAATCTGGACTCACAACTG
>V300016263_L3_WHPEAkcfEAAARAA-541_1_paired_trimmed_paired_merged_contig_40793
TGGATAGCGCCATTAGCCTTGCTCAGGAACATAAACCCTACAAGAGCTAAGACCAGGAAAGCCATGTTGTTGTAGTTCCCCATTTTTGTCTGAAAACTAACTTCCCACCCTGTGTCCTTCAGGTCGCCCTTGAGATGTTGTGCGAGTTGGATCTCCGCTCGACCGCAATTTATAGAATAAGACTTCGTAGCAATTAGTTACTTCTTTGATTAGTAGACACTACTCCTCCTCATTTTTCCACTTGATTGAACAT
>V300016263_L3_WHPEAkcfEAAARAA-541_1_paired_trimmed_paired_merged_contig_40794
GGGAGCAATCCTGCTCTGCAACCTGCACAAGAAGAATTTAGGGTTATGAAATCGTAGAAATTGGGAATTGAAATCGACGAGGGAGGGGTAGAGTTGCTCGAGTCTCTTGAGGTTTTGGGCGATGTCTTGGTGGACAATTGCCTGGTCGGTACTTGTCTACCCACAGCATCTTCTTCTTCAGTCTTCACCGCCGTCACTTGGAGAAATCAGGCGAGGAAAAAGTAAGAAAATCACCGGAGGACAAAAGTGGCGCGAAATTCCACTGTGTGTGTGGGGGCCTAATCTGGGACATCTATTTTATTGTAACGTTGGATTCAGCCGACGGCAAATACAG
>V300016263_L3_WHPEAkcfEAAARAA-541_1_paired_trimmed_paired_merged_contig_40795
CGTTTAATCTTCACATATTCAATATCTCGTGCATTTTCAGAAATTGCGTACAAGATTAGTTGATATCCAAAATCATATAGACCAATATCTTTTGGTTTAAAAAGGGGTCTGGTCTTGTTCGTAGTAATCTCGATTTTCGATGGCGGAATTGGTTGGGCCGAGGTTGTACGGCTGCTGCAATTGCCGAAACCATGTTGCCCTTCACGACGATGTCATTTCGAAAGCCTTTCAG
>V300016263_L3_WHPEAkcfEAAARAA-541_1_paired_trimmed_paired_merged_contig_40796
GGGACCCGCTCCCAGAACCCGTCCCGCTCGGTTTTCGGCGGCCCCCACTTCTTAGTGTCATTTCCGAAGTTGTCGTACGACCAAATCATGCCGAGCGCGTTGCTGGATTTTCCGATCAGCGAGTCGAGAAACGACATCGTCTTGTTGACCATCTGGGTGTCGTTTGCGTACTTGAGAGCCGACCAGCAGTCGTATTGGTAGAGCAACGCGGCACTCATGGAGGCACGTGCGTTTTTAACGCGACCACTTGACAATCCATCGGTGGTGAGGGAAATTCGGTACCGGGAGTTGGCGAGGACGT
>V300016263_L3_WHPEAkcfEAAARAA-541_1_paired_trimmed_paired_merged_contig_40797
AGAATAGTGAGAAATAGACTGCTTCAGAAGATCATATCTCTTCCATGTGTTCATTACAATAGAATACCCTTTCCGTGAATCCGAGGACCGTTCCAGAACCGCAGTGTGACTCGTCCATCCCATAAAATCCGAAGCTCGATTGGCGAGCACGATGAGCGTGAATCCGATGCAACAGCACAGCAGAAGCTTGACCCTCATCGATCCAACGGTCGAGATCAGCAGCTGCCGCAGCCTCTGTACCGTCCTACGGTTCCACACGCTCCCTCTCATCACCGCCGTGGCCTTCGCCAGCTCTGCCGTCGCACCAAACCTCGCGCGCCAAGCCCCGCGAAGATTCGCCCGAGCCCGAACCAGATACGAGTCAGCAAGTCAGCCTTCAGCGAGCTCTTCCACAACTTCGCTTTCGTCCCTCGCCGGTAGAGAGAGAGAGAAGAGAGAGAGAGAGGAGAGAGAGATAGAGGTGATAAGATAGTGGCTATGAATCTGGGATAAATGGTCCTTGAAATCAGCTTTATTTGCGTGGGCACCAGTTGCCTGACCCGGAATTTTCTTTTCTTTTGGGTATATGCAACTCTTCTTACTGATTCACGTGGCTATGCCCTTGTTTCCATTACTCAACTTTTTCTTTGGCCATTTGCTTATTTCTCCAATTTCCATATGTTTTTCTTGTGAAAAATGCGAAGTTTTATGTCACATGCATCATAGTTAAATTCAAGTTTCTCCATCTTTTTCCTATAGAATGTTGACAACAAGGTCTAAGTTTTTATTTTTTAACCCTACCAACCATTGAAGGTTGAGAAGGGTAAAGTGACAGGGAGCTGCGTATAGTATGATTGAGGGCCCCTTACTCAGTTCTATGAGACATGTATCTGAAGAATTCTAGACTTTCTAGTGCAGCTGACCACCAATTCTTTTTTATTTTTTGGCTTTTGGGTTTTTATCCCTTTTGAGTTTTCATTCTTATCCTGCAAATTTGCAAAAGATTTTTCTCTGAGCTTTCAAACTTTTGGTGGGAATGTGAGTACAGATCTGCAAATAACTGCTTCCAACTGATGAATCTAGCACTCAATGCTGAAATTTGAGCAGCGCCATGGATCTTGAGAGAATTAAGTGTTGGGACACTTCAAAGAAGGATTCTTGGAAGATGCTCAAATTTCAGCATTGAGTGCTAGATTCATCAGTTGGAAGCAGTTATTTGCAGATCTGCATTGAAACAGTACAAGTTTCATTGGTTAACTCAAAGTGCAGATTCTGCAGAAT
>V300016263_L3_WHPEAkcfEAAARAA-541_1_paired_trimmed_paired_merged_contig_40798
TTTTCACATGATAGTGTGTAATGGGTTTAAGGTATCACCATAGTAATTGTGTACGCAACAGGAAATATCATCCTTTCATGTATACTCCTTTCAAAAGGATGAGAGACTTAGAAGGAGGAGAAGAACGGAACGGACACAATTACTATGGTGATACCTTAAACCCATTACACACTATCATGTGAAAATGTTAAGACACATTGTGTTATTTCCCGGTGTAAGGAATTTTTGGTTTCCAAGATGACTTAATTTGTCATCCTCCCCAATCATGATGTAATTAATTTCATGAAAACGTACAAATAATGTACAAACATATAATACAAAGACACACCACCCCTTTCCTTCTTCCACTTCCCCTTCAATTTTTGAGGTACAACTGGGGAGAAGGTTTAACAAAAATCCTCTAATTCCTATGACTATAACAGAGGACCTCCTCTTCATTAAATAACCAGGTTCTTCTCCTCTATGATTATCACACATCGAGTGCTGCAGGTTGAGGCCGAGATGCTGACACTCGCGATCTTGATTCTTCAATCTTCGCAGCAACTTCCGCCACAACAAGCCTAGTCAGAAGCAGCCC
>V300016263_L3_WHPEAkcfEAAARAA-541_1_paired_trimmed_paired_merged_contig_40799
TTGGAAGTTCACACAAACTGCAGAAGAACCCTGATATGGAGCCTGATCCTGATGCCCTGTCTGACAATCAGAACAAGTTTGAGCCTAGTCCTCATGATTCTCAGGGCACTGATGAATTTGGAAAAGAATTCAGTGAGTCTATGATCTGTCAACCTGAGTTAGCAGGGACCGAGTCTCATGAAGAACCAGATCCTGATAATATGGATATTATGGAAAGCAGGGGGCAAGCAAGGAATAATGTGGACGAACCTGATCCTGATGCCGAGGATGCAAAAGCAGATAATTTAGGATATAGTTCCTGTAGAAATATCATAAGACCTA
>V300016263_L3_WHPEAkcfEAAARAA-541_1_paired_trimmed_paired_merged_contig_40800
AGTAAACAAACAAGTAATAATGACAGCGAAAAAATTTAGGCATTGCAACAAGTTGTTCAAAAACAGTGGATAATTATTTTGATAGATTATAATACATAATCAACTCTTTGTTTTCGCTAACACATTATACGTATGAGCCACAGTTGTAGTAGTTGACACTTAATCATACATCAATAGTTTCACACATCATAAACATCAAACTCAAATCCTTCACCATGAGAACTAGGAGGAGTCTTCCCAACTTAATACCTTTTTAAGCACGCG
>V300016263_L3_WHPEAkcfEAAARAA-541_1_paired_trimmed_paired_merged_contig_40801
AGTAAACAAACAAGTAATAATGACAACGAAAAAATTTAGGCATTGCAACAAGTTGTTCAAAAACAGTGGATAATTATTTTGACAGATTATAATACATAATCAACTCTTTGTTTTCGCTAACACATTATACGTATGAGCCACAGTTGTAGTAGTTGACACTTAATCATACATCAATAGTTTCACACATCATAAACATCAAACTCAAATCCCTCACCATGAGAACTAGGAGGAGTCTTCCAAACTTAATACCTTTTTAAGCACGCG
>V300016263_L3_WHPEAkcfEAAARAA-541_1_paired_trimmed_paired_merged_contig_40802
GGATGGAGAATTCATGCTTCTTCAATGAATATCTGAATTGATATGGATTTGGAATCGAAAACCCTAGCTCTAGCTGCTGATGCTGCTGCTGCTGCTCTCGGTCGACAGTCTCAGCTCTGCAAGTCCCATCATCGACTTAGCAAGAGAGAGAGAGAGAGAACACGACGACAGCTTATAAAACACACAACTTTCAAACTTTCTAATCCCATCTAATCTAATCTTTCTTTAACATACTCATTAATAAATTAATAAATAAATATATCCCAATGACTTAATTATCATTCACCCTTGCAACTCGTCGGTTGAAATCTTACTCATCGACTTACTGCTTCCCCAATTCAAACATTTTCTCCATCGTGCTTAATGTAAATTGATGTAATAATTACTTCCATTCAATATAATTATTGACCATTGCAAGTAGTGCATTGATTTAGTGGTTAGAACCTTTTTCGAGAATCTAGTACTCCGTCTAAATTTCAAACCCTCCTTCTTTTCAATCAAACTAGCATAAGCTCACACAACTTGTGTAGGTGGATAATTTTTTATTTTTGTTTTTAAAATGAGAAGGAGAGAGAGAGAGAAAGGAAATGGAGTGAGGAGAGAT
>V300016263_L3_WHPEAkcfEAAARAA-541_1_paired_trimmed_paired_merged_contig_40803
CCTTTCTGAAAATTTTGGGAATATTTCTAATCCAAGTTCCTCATTTGCAGTAGCTTGAGCATTATAGCCAGATCTGTCCGTATAAACTCCATTAAAGATGGACAACACTACAAGAGCGAAGTACAAAATGCAATGCTAAAAGAGCGAAATACAATTTATCGAACAAGATGATACAAAACGCGGTTCATGGTCCCTAGAACTTGTCGTTGTCATTCAAATTCTCGATAATTCCATCTTACATCATTCCTAACTTACATCAAAACGGATGAAACTACTTTCCTTCCCCTAGAAAACACGTACGGATAACACAGTTGTTGCCCCCGCTGTCTGAACCGTGCTTAACCACTTGAACTTTTCAGCCGTGCAATCAATTCATCCTTTTTACCCTTTACAGAAAGACGCTTAGCCTTCAGAAGGGCGCGGAGCCTCTCTACAGTTAACCCGTTGAAGTCCCTACTAGATGATGCTTGACTGCTTGATCCCTCTTGTCGAGAACTAGTTTGACTAATGGCTTTCTTAGCTGAAGGCTTGCTATCCAAAACTCTTTCAGCAGGCCTCTTTTTAGAACCTTCAGCTGCACTGGCGCCTTTCACATCCTTTGAACTGGAATCTCCCTTCTGTTTCTTAAGTGTAAGTGACCTAATCAATATGTTCTGTTGGTTTGTCTGTATCAGTTGACCATCTGGGGGTGAGGTGTCATGGGTACATACATAAACTCGCACCCCGCCCTGTAAAAGTTCTGCATCACGTAAGCAAAATCGAGAGAAGGGTAGGTGGCGGAAGAACCAGATAGGAAGCA
>V300016263_L3_WHPEAkcfEAAARAA-541_1_paired_trimmed_paired_merged_contig_40804
TGCAAGGGGTCTGATTTATTTGATATGCTTCCTGAAGAGTACACCTTCAAGGAAATCATTGGGAAAATGGGACCTATTCCTCATTCCTTCTCTGGTGTCCATCTTCCATCCTTTCTGTTGGAGAATGCAGAGAAGTACAAATTTCTTTTGCCTGGGAATTGCAGAAGAGAGAGTGGCTGACCTTTATTTCAGCAAGGCTTGATGTCTGTTTCTGTAAAGATAGTTGACCATGCAGCTTCTGTGACTACTCAAGAAGGGTTCGACTGAACAACGATGACTGGTGTATCGCTGACATAGCTGTGCCTCATGCTCGGTTAAATTTACATTATTCTTTGGAAATGTTTGGGGGCTGGACAGACTTATGAGTTCTTAGGGTAATGTTTTTGTACATAACTTTTACTGGGGTGGGGTTTAGTATAAGCGGAGCATG
>V300016263_L3_WHPEAkcfEAAARAA-541_1_paired_trimmed_paired_merged_contig_40805
ATTTCAAAAGGTCCGAAGAAGATCCGGTTCTGAAGAAATGACGGATGGGCAAGCGAAGACTCATCAAAATAGCGTGTCAATTTAGTCCACCACCGAAATATACGGACTATAGTCCCACCCTCCACGTTCTTCCCGAAATAACCTTTTTCCCTTCCATAACTTCCCGTCCAACAGAAAGGCGCATTCCTTTTCAATTCTCTACCTGCAACCAGCACCAACCTCCAAGAAGACTCGGGGCAATATCGTAAATTAAAAATGCAGGCAGGGGTATTTTTGTCGGAACAGCGTCTTCTAAAGCACTGAGCTTTTCTCATCAGAAATTGCATGCCAATTGCCAAACTTCCTCTCTTTCTCCGTACTCCCCTGTATTATAATCCTGTGTGTGTCCAATATTATATATATACACACACACCGCCCGCTTGTACCTATCTTTCAGTCGGCTCGACATTTAGGAATTTCCCGGAAAATATATCTTTCCCCGGAAAGTTTCAACCTTTCCCTGAAAACACTCTTATCTCTGACCATGTACCTAACGGAAATCTCCAACTTCCCGTCACTCCTTCCCTTCCGCGGTGCTAAGAAATATTCCGTTCCATCCAATTTGGATCTCATCTCTAGCTCCTTCGATGACGCTGTACTCCGCCGCTTGAAATCTCTCGGTCCGCCGTCCATCAGCTTGTCCTGGCTCTCCAAGGCCGTTGATTTTCTCGCCTCGACTCACTCCGAAGCGAGAAACCTCATCTCCGATCTCAAGGTCGCGCCGCCTCTCGATGACTCGCTCGCTTGGTATTTGGACAACAGCGTCAAGCTCTTGGACCTCTGCAACTCCATCTCTTCCGAGATCGAACGCCTTCGCCAGCGCCGCCTTCATCTCACCTTCGTCCTTCACCTTCTCGGCGACGGAAAGGGTGAAGAGCTCCCGTCGCCGGAGAATCTGCACCGATCTCGCAAATCTCTATCCGATTTTGATCGCGGTGCTTCTTCTGGCTTTGGAAAGCGGAGCAACGCCGAAGTCTTGGTCAGAGATCTGAACCTGGGCCTGACTCGCCTGAGCAACGCGCCACGTGGCAAGATCTCGAGCGTGGCAAAGCTCGTGCGTCGAACAGTGCGCGCGGTGGGACTGGTAACTGTGTTCATCGCTGGAATCGCGGTGTCGACAATTCACGGATCTCCGGATATGGTTAGGGTACGAGCCTCGGCGGAGTTTCCATGGGCCGAGTCGTTCAACGAGTTTGAATCGGCAGTCTGGGCCGAGTTCAAACGGCGATCCGGGCGCAGCAATGATGAGAAACTGAAAGGGATGTTGGAAGAGTTGGATGACGTGGGAACACGTGTTAAGGATGCGTGTGGGGTCGTGGATGACCTGGCAGGAGTTGCGGAAGTGAACAAGGAAGAG
>V300016263_L3_WHPEAkcfEAAARAA-541_1_paired_trimmed_paired_merged_contig_40806
TCAACTATAAACCTTAAAATGTTCTCTCTAATAAAAGAAGCTGCATCAGTACCACCATGGCCATCAAAAACCCCGTAGAATGCTCCTGGAGAAGTGAAGTTCTCAGTTGAACCTAGATGATCAAGTATATTGTCTATACAGATATGCTCATCCTCCATAAATGGTTTTGATCCAATCTCAGAGCAGCTTCCAGAGCGAAAAACAGGTACAAAAGCTGAGTTACTATTTGATGGGGACTTTGAATTAACAATCTCAATATCCAACTCCACTTCAGCTGCAGGAGCCAACTGGGCAGTGCTCACGCAATACCTAATAGCTGAGAGGTGCCGAGGAGGTTTGCCAACACTCGGTTGCTTTAAGTTCTCAAAAGTACTTGATTTCTCGTCTCTTGTAACAATAACGTTCTCCTTTCTCAAACTGCCATCCAACATGGAGAGCGGATGTGGATAATCAGTGCCTGCAGCCATTTTCTTCCAAACCATAATCCACTCCTGGATTAAAAAAACTGACTTCCAATATACACCCCGGATGTGGATAATCAGTGCCTGCAGCCATTTTCTTCCAAAC
>V300016263_L3_WHPEAkcfEAAARAA-541_1_paired_trimmed_paired_merged_contig_40807
TTTTTATTTATTTATTTGTTCATAATCTGTTTTCTTTACTATAATAACAAGAAATCTGATCCTTCGGTAAGTGCTTTTAGTTTTTTATCGTTATTATGAGTCTGTTCTATTCTTCTCTTCTTTGAAATTAATTTATTTATTTTTAGTTACGGGAATTCTTATCATAATGGCATTTCTTGGAAGCTGTCTTGGTTGAAGGCTGAACTAGACATTCTCAGTATGATGAAATTTCCTATCACTGTTGAGAAAACTAATCTCAAGGTTTACGGTGTTTTAGGGTCAGAATCTTGTAATTGGAAATGTTGGGGATTCAAGGGCTGTGCTAGCAACGAGAGACCAAGACAACTCTCTGATTGCTGTACAATTGACAGT
>V300016263_L3_WHPEAkcfEAAARAA-541_1_paired_trimmed_paired_merged_contig_40808
CTCTTTCAGTAAGATGGCGATAGCAAACATCAGGGACGGAAATTAAACCAAAATCCTTTAGACAGAAATCTCCAAAGGCTCTAGCCATTGCCAAACCAGGAGAATCATTATTCGGCAACCATACACGAGCAACCTCTGGCTCATCCTGCAAAGCAAATACCCTTCCCTTGCATTGATGGATCCTCGCAGATTCCGCCGGAAGATCTGGCTTTAAGTCTACCGTCAATTGTACAGCAATCAGAGCGTTGTCATTGTCTCTCGTTGCTAGCACAGCCCTTGAATCCCCAACATTTCCAATCACAAGATTCTGACCCTGCTTAACCAATGTAACAGCAGTCGTCCCACTGCAGAAGCAATCGATTGTTGGATGCAACTTTAGTTCCTTATCCATTAACTTGAAAGCTTTTAAGAATGACTGTTTTAGTGGTAGATACATGTCAGGTAGTTTTTCATTTTCCTTAACCTCCAACGACTCGCACCATTCATCATCAATGCTTGGTGATACAGGTTCCTCAAAATTAGAGCTCCCATTCGCATTCTCAGCCTCATTGAGATTGCTCAGGTCACCACTTGAATTAGCTTTCCACTGAGTGCATAGTATAAGAGGAAGAGAATCTCGAACTTTCTTGGCGACCATATGACCAAATGGACCATGCCCGTCAAACACCCCACAAAATGTTGTATCACTTCTTGTGGCCAAATTCTCCCAGACAAGCATGGCGTCCTGATTGGTCCCTTTCTTTCCCTGCTGGGTATACAAGCAGGCGACTTTGCTGCTTCCATTGCCGATCAATCTGCCCGGAATATCAATCTGATCGCCCAAGTC
>V300016263_L3_WHPEAkcfEAAARAA-541_1_paired_trimmed_paired_merged_contig_40809
GTTCGTGCAAGGCTTGAATTGCTTCTGATGCATGAAGGCCATGTAAATCCAATTTCCATAAATCATTTTTGCTATTCTTGATCCTTAAAATTTCTTTGGCTGCCTTCTTATTGAGGCTTTCAGCAGCCAACCGTTCCTCTCGAGCCTTCTTTGAGTGTTGTTGGGCGGAAAAATGGTCACCTCTTGCAAAGGCATGAGTGGCTGCCTTAGAGTGCTGTGATGCTGACCTCATCATCCTTAACGCATCTTTTCGATGCTTCAAGTAAACATCATCCTCTTCCCACTCAGGTTCAATGGGTACAGACTCCAAACTCCCCAGAACCAGCTTCCTATTTGCCGCATCAATAGCAAGCTTTTGCACAC
>V300016263_L3_WHPEAkcfEAAARAA-541_1_paired_trimmed_paired_merged_contig_40810
TTCGCCCGGAGGAACGTTCCCCTGTGGTAGTTTCGTTAATGGCCTCGACCATCTCGCTCTTGCTGACATAACCATCCTTGTTCTTATCCAAGAACACAAATCCATCTACCAATGTTTCAAATGTGGCCTCCATTTCCGGCATTCCCAATTGCAATTTAGTGTGAACAGCTTTGTTATCATCCTTGAGAAGATGAACGAGGCAAATAAGAACGATGAACTCGTTAAACTTGATTCCCATATCCTCGTTAATATCGCATGCCTCAAAGAGATCATCGATCTCCTCGTCTGTAAAAGAGACTTCCAGTTTA
>V300016263_L3_WHPEAkcfEAAARAA-541_1_paired_trimmed_paired_merged_contig_40811
GGGTCAGGGTTTTGCATATCATCAGATTCTTCATCACAACCCTCCGTTAGCCAAACATTCCGTTTCCGCTCTCCACGAAAGAAGAAAGTCAATTCCAGATTCCAATTCCAATTCGTTGTGTCGCCTTCTTATACCAAGAGGAAGAACAAGGAGGTGCTGTTTGTGGGCGTCGCCCAAATTTAAATCCTGCGGTTGGGACATGGAATCATCATCGCCTGATCATGCTGCTAATAACAACAAGAAGCCTCGTAATAATCCAAATTTGATTACAACAAGCGATCACCTGCGGCATGTGGAGTCGATGGCCACAATGCCTTCCGGCGCCGGAAACATTTCCCACCTGAACGCTATCATTCTCGGAGAATCACTCGCCTCTGAAGAGAACGATCTTGTCTTTCCCAGCGACCACTTCTCC
>V300016263_L3_WHPEAkcfEAAARAA-541_1_paired_trimmed_paired_merged_contig_40812
AGTAGTTGGATATTTAGGTATGACATCCTGCCACCATACATCCCTTCCTTCCAGCCATTTAGTACTTTCCCTCTTCATAGCCGATTGATTTTCATAAGTTAAGCATACATCTACAGAAACCCCACTTTGGGATGATTCTATAAGGGCAGCATCAACTATATCTTTGAGGTGGATAACCTTAGAACCTCTTTTAACAGCATTGCAAGTGATTACAACTTTCGGCTTGCAATCTACAATCCTTTGAGCAAGAGATTCTGCAGAAAATCCGGCAAAGACAACCGAGTGAACGGCACCAATGCGAGCACAAGCAAGCATTGTAATTGGAAGTTCCATTAACATGGGCAGGTAAACCACAACAGCATCACCCTTTTTAACTCCAACATCTTTCAAATAGTTCGCAAGCTGGCAAACGTTCTTGAGAAGCTGGGTGTAAGTTAAAGTGGCATCAACACCAAGCTCATTGCCTTCCCAGTAGAAGGCAATTTTGTCACCAAGTCCAGCTTCAACATTTGTGTCAAGGCAGTTGTAGCAGATGTTGGTGAGACCGCCCTTGAACCACTCAATTCGGATATCGCCTTTCCTGATATCGAGATTCTCCGAGTAGACTGGTTGGCCCCATTTCTGTTTCCAAAAGAAGGTGGCAGCGATGTCGGACCAAAATCCGGCGGGGTCCTCGATGGACCGTTTGTACATCTCCAGATACTGTTGGGGAGAGGAGACGTGGGCCTGACGGGAGAAGTGGTCGCTGGGAAAGACGAGATCGTTCTCTTCAGAAGCGAGAGATTCTCCGAGAATGACAGCGTTCAGGTGGGAAATGTTTCCGGCGCCGGAAGGCATTGTGGCCATCGACTCCACATGCCGCAGGTGATCGCTTGTCGTAATCAAATTTGGATTATTACGAGGCTTCTTGTTGTTGTTGTTAGCAGCATGATGATCGGCATGATCAGGCGTTGATGATTCCATGTCCCAACCGCAGGATTTAAATCTGAGCGACGCCCACAAAGAAGTCCTCCTTCCTCTTCGTCAAAGGAGAAGAAGACGACTCAGCGAATTGGAATTGGAGTCTGGAATTGACTTTCTTCTTCCGTGGAGAGCGGAAAGGGAATATATGGCTAACGGAGGGGTGTGATGATGAATCTGATGATATGCAAAACCATGACCCGGAGAAAGGATAACACTATGAAGATTGCTATAACAACCCCTCCTCCTCCTCCCTCCTCCTCCTCTCCAGGTACAGGTCGAGGTAGTCATAGTATTTTTAATATTAAAATTAGTCTAGTTTCCTTTCTCTCTCCTCGAGGTAGTCATAGTATTTTTAAGTAAAGCTGTCTGATATCATTGCGTTGTGACTTTTCACCCATTAAATAAATAAAATAATATTAATTGATGGATCATAATTCATAAACAAACGTTTCAAAGCTGGCAGGCAGTGACATAGAATAGAATATCCTTTTCTCTCTCCACTCTCCACTGAATATTTTACTCTGCAGAAGCTTTTCCCTTCCAGTGTCGATCACTACTGCAGGACAGACAGACTGCACCTGCCATATCCAGGATTTCACGCCGTGGCGGGAGGAGTCGCCCCTCACCTTACATACCTACCCACGTGCAGTCCACGTCAGAGGATTTAAACGGTTCATTGTTCAATGATGCTCACTTGTAAAAGTACGAGGTATTCATCAATTTTTCCTCCGAATTGGTGATCATTGGTCAATTTTCTCTCTCAACTTTAATTTTGGTCAATTTCTTCCTTCAACTCTCATAATTACTCAATTTCCCCCCTCAACTTTAATTTGGCCAATTTCCCCCCTCAACTCTCAAAATTAGTCAATTTGCACCCTACTGTTAATTTTTTTTATTTTTAA
>V300016263_L3_WHPEAkcfEAAARAA-541_1_paired_trimmed_paired_merged_contig_40813
GTTCTCGACAGAAGGCTAAGCTTGCACTTAAAAGGAACTTACCAACTCCTAAACATGAGAACAACAATAACCTCTTGGCTGTGAGCACTGTAATCCAAAGTCATAAAGAGGTGGTTGACGCTAAGCCTCTTGCCATTTCTGGTGGAAAGTCGCAGACTACTGAATCAAAAGATTCAAAACATCCAATTTCCAGGTTGGATCACCTTATATTAGAAGCTATTACAAATTTGAAGGAGCCAGGGGGTTCTGACAGAGCTGCAATTGTTATGTACATAGAGGAGCAATATTGGGCACCACCAAACCTTAAAAAGCTACTGTCATCAAAATTAAAGCATATGACAACCAACAGAAAGCTGGTTAAGGTAAAGCATAGATACAGAATTCCAGCAACTTCTGAAAAAAGAAGAAGCTCTTCAGCATTGCTTCCCAATGGAAAGCAGAAGGATTCATCAAGAACAGATAAGAGTGACGTCAACATCCTT
>V300016263_L3_WHPEAkcfEAAARAA-541_1_paired_trimmed_paired_merged_contig_40814
ACTTGGGATTTAGTAAGGATGTTGATGTCACTCTTATCTTTTCTCGATGAATCCTTCTGCTTTCCTTCCAAGAGCAACGCTGAAGAGCTTCTTCTTTTTTCAGAAGTAGCTGAACTTAATGGAATTCTGTATCTATGCTTGACCTTAATCAGCTTTCCAGTGGCTGTCATATTCTTTAATTTTGATGACAGTAACTTTTTAAGTTTTGGTGGTGCCCAATATTGCTCCTCTATGTGCATAGCAATTGCAGCTCTGTCAGATCCCCCTGGCTCCTTCAAATTTGTAATAGCCTCTAATATAAGGTGATCCAACCTAGCAATTGGTTGTTTTGAATCTTTTGATTCAATAGTCTGCGACTTTCCACCAGAAATGGCAAGAGGCTTAGCGTCAACAACTTCTTCATGACTTTGGATTACAGTGCTCACGGCCAAAGGGTTGTTGTCATGTTTAGGAGTTGGTAAGTTCCTTT
>V300016263_L3_WHPEAkcfEAAARAA-541_1_paired_trimmed_paired_merged_contig_40815
TCCAGATTATCCTTTGATTCCTGGACGGCAAAATGAGATCAAAAGAAGGCACAGCCTATAATCCAGTTGATGTTCAGGTTCAACTGTTAACGGTAATACCCATAACTGAGAGTTCAGAACCGATCTGATATAATTCTTAAGTAACTTTGACACGTTAAAACAATATTGGAAACTGAATTAACTTTGTTGAAGGTAGAAATTGGATTAACTTGGTTTAAGAGGAAAATTGCAATATCCGAAGAACATTTATGTCACAAAATGATCACCGACTAATCAATAGACTAGAGAATCGACCATAAGGCTCCCAAGGAAAACAAAAAAAGTAGACCAAATTCAAAATGTATAGGCCTCTATCCCTGCTTGAAGAGACAATATAACTCCCAAGGAAAACCAATTGTGCTAAAGTAAACTTTGATACAAAGATACACTTAAAATTATCATCACACAGAATCCCGGCATGGAGGATCACGATAAATTTGATCATTAGTCAGTTGGCACATATCAGGAACCCTATTCCACACCGGCCAACAAGTTTTTCATGTTAAACCATCCACTAAAACCATAGAATCAAACGCAATTCCGATATCAACATTTGTCAAAGCGACTTTCTGAAAGTAATGCCGATTGTACAACATAAAACTCGTTGCTTTCAGGCTAGTTTGAGAAATCACCTGGTGCAACAATCCCCCAAAACCTAGAAGACTAACGAACAAGTCAATCCGTCTTCAGCATAGCAGCACTTTCAGATTACAATCATGGTAAAAGTTCTATAAACCTTCGACACTAATCCATTAAAACAAGTTTAATTCTGACCTTATCAAATGCAAGACAAAAAACAGAACATGGCATTCTCCAATTTTTTGCAATCACATCAAGTACAGGGACAAAAAGACTTAATCTTTAAACAGAAAGAAGAACAAAAATCTAAGCAACCAAAAACCCATAAAATTAAAGCAAATTTACAACTTGGGTTGGACGAATTATCGAACCCCATCTCAAGAAATTCAACGAAATTCAGTTTCAAAACCAAAATAAATAAAAATCCCATTTAAACATAAAGAGAAAAAAAAGTCAAAAGATTTTACCTTGGCAAATTTGATCTCGTC
>V300016263_L3_WHPEAkcfEAAARAA-541_1_paired_trimmed_paired_merged_contig_40816
TAGTGGATGGTTTAACATGAAAAACTTGTTGGCCGGTGTGGAATAGGGTTCCTGATATGTGCCAACTGACTAATCATCAAAATTTATCGTGATCCTCCATGCGGGGATGCTGTGTGATGATAATTTTACATGTATCTTTATATCAAAGTTTACTTTAGCGCAATTGGTTTTCGTTGGGAGTTATATTGTCTCTTCAAGCAGGGATAAAGGCCTTTGCATTTTGAAATTGGTCTACTTTTTATGTTTTCCTTGGGAGCCTTATGGTCGATTCTCTAGTCCATTGATTAGTCGGTGATCATTTTGTGACATAAATGTTCTTCGGATATTGCAATTTTCCTCTTAAACTAAGTTAATCCAATTTCCACCTTCAAAAAAGTTAATTCAATTTCCAGTATTGTTTTAACATGTTAAAGTTAAGAATTATATCAGATTGGTTCTCAACTCTCAGTTATGGGTATTACTGTTAACAGTTGAACTTGAACACCAATTGTGCCTTCTTTTGATCCAATGCTGCCATCCAGGAATCAAAGGATAATCTGGA
>V300016263_L3_WHPEAkcfEAAARAA-541_1_paired_trimmed_paired_merged_contig_40817
TCTTCAGGTTTGTTTACTATTTTCTTTGTTTATTTTCGTAAAGGATCTATTATTCCATCTTGGATTGTTTGTTTCATTGTGTGGTAACCCATCCAGAGTACACAAAAAAACATTGATGTTGCGCTCAAACACACACATGAAGTCACTCCTTTGGCACTCAAAGTTTGTGTAAAACAAAATGGTTCTCTCAAACTTAAGTGTGCCTTTCTTTCAGAGATGGTCTATGTCAGTGACGGGGTTAATATCTTGGTTGAGAATATCTTGGTTGAGTCCATTAAGCACGCACCCTTTGTATCAAACATTCTGACTTTTGATGGGTTATTATATTTTAAACTTTAATTTGCAGCTTATTTGGATGATGTCACTTCATCTCTTCCATACATTCTATCCATTCCTCATGTAACATGTTTCTAATGCATTACTTGAAGTTGAATCTCATGTTAATTACGTGTTACATGAACTTTTGTGAGGGTTTATTTCC
>V300016263_L3_WHPEAkcfEAAARAA-541_1_paired_trimmed_paired_merged_contig_40818
ACCAGAAATGGCCAACTGGTCCAACAAAGGCAAATCCAAATGTGCTTGTGATAGCTACCCGTTTCCAGTTAACCTTGAAGTCTGCGTCTGTATCAGAAAGGTGAAGGCGCATTTTTCATTTTGCAAGACATAACTGAACTGAAAAGTATCTTCTCAGAAAGGTGAAGGCGCCTTCTTGCGTTGGAGTGAGTAACGTACTGGGCGGCAATGTCGCCG
>V300016263_L3_WHPEAkcfEAAARAA-541_1_paired_trimmed_paired_merged_contig_40819
AGAGTATTTAACATGGCTGGAGAACCAGCCCCTTGGGCGGAATCAGATCCAACCTCCTCATGATCAAACAAAGCCACCATTCTAACGCCGGACTCATCTTCAAGGTTGCTGTCAGAAGATGTTGTGTCTACCAATGCCTTTAGAGAACAAAACGACATGCAAAGATTATCAAGCCTCCCTGAGAAAACAAATTCTTTTGCTGCACCAGCTATTATGCTTGGTTGAGTATCACACGCTTGCAATTCAAAATCAGAGATATGCTCCGGTTCACATCCAAGCTGATCTG
>V300016263_L3_WHPEAkcfEAAARAA-541_1_paired_trimmed_paired_merged_contig_40820
AACATCGTAAGGTGCTGCTCTTCGCGAATCCCAGCATACCCCTGGTTGGGATGGGTAGGCCCACCACTTCACTTTCACTTAGGCCCGGGCCAAGTCAGTGGGGGGACCCTGTCGGGCTCCCCCCCCCCCCCCAAAAAAAAAAAAAAAACTGTAAGGCGATTTGACATTCGATTCCAAACGTGAAGTCGAATTCGAAGAAAAGCCCCAAGATACCCTCTTTCGATTTGGGGAAAAAGATCGAGGATTGCTTGAATTTGGGGAAACAGCTTGGACCTTTCTTTCTTTGAATTTGGGGGAGGTTCAGGGCTTCCGGAGAGGGCTGCATTTCTAAGGTTTTGCTTTTCTTTTCTCAAAGATCAAATATTTATCTCCAATTATGGATACCCAATTCCCCAAATCCCTAATTTCTATTTTTTCCCTATTTCTCTTCGCCTTCTTCATTGTCCTCTGCTCCTTCCCCGCCGTCCGATCAGAACCAGAATCCGTATCCGAACCCACCATC
>V300016263_L3_WHPEAkcfEAAARAA-541_1_paired_trimmed_paired_merged_contig_40821
TTTTTTTGATTAGAATATTAATTCTGATTCAAGTTTACAGAATAGTTCTAGAGAGTAAATACAAATATAATGATGAATACAAGGATTAACAAAAACTTCAAAAGAAAATCAACAATTAACAAAATAAAACCCTAAAATTAATCTCCTATACCAACTTGAAACAAAACCCAATAACCCAAATTCTATCTTCCACCCAAATGAATAACACGGCAGCCTCCTCAAATCAAAGAACACAGTCAGCCGCAACGCCGAGCCAAAGAATTTGTATACCGCCAAATGCGAAACCCAAAACAAATCAATCTGAATTGTGCAGCAAGTAATGAATTTGACATATCTTCCACAATGTATTAATTCAAATGCTGTGCTAAAGTTGGCAATCTTCAGAAGCTCAGCCAATGCAAGCTTCCGAAAAACCAACCAAAGCGATGAATCGAATCGGACCCAGAAGCCGAAAACTCTCAGAACAGGCCGAACAAGACGGAGAAGCCGAGGACGATGAGCCAAACAATGTGAACCAAAAGCAAAGCTTGAGCAGAGTGGGGGGCGGAGCCGCCGCTACCCACCTCACAAAACCCTATTTTCGCCACCTTGACCCCAGCGCATTGGGCATCTTGGCAGCCACACCAGTAGGTCACGCCATCGACGCCGCAGACCGGGTCAGGGCGGAAGCAATTGACCGGGCACAAGGAGGCTGACCGGGTCGATCGGCCACAGGGATCGGATGGCTCGGATTCAGAGGGCAATCTGATGAGGGTGGATTCGGATACGGACTCTGGTTCTGATCGGACGGCTGGGAAGGAGCAGAGGACGATGAAGAAGGCGAAAAGAACAAGGGAAGAAATTGAAAATAGGGATTTGGGGAATTGGGTATCCATAATGTGGAGGTAAAGATTTGATCTTTGAGAAAAGAAAAGCAAAACACTAGAATTCCAGCCTTCCCTGAAGCTCTGAACCTTCCCCCAAATTCAAAGAAAGCTTCATCCTTTTTTACCCAAATTCAAGAAATCCTCCATCTTTTTTCCCAAATCGAAGCATGTTATTTTGGGGGTTCTCTCGAATTCGACTTCACGTTTGGTATCGAATGT
>V300016263_L3_WHPEAkcfEAAARAA-541_1_paired_trimmed_paired_merged_contig_40822
TCGTGACTTGGTATGTTGAAAGAACTGAACTTGGCTGCTGAAAAATCAGCAGCTAGCGAATCACAGATGAACACGTGTTCAGATTATGATTAAAAATTCAATTATTTAAACATGTATCTATCCATAATTCGCTAGCAACAAAAGCTGCTACTGATTTTTTCTGCATCCAAGCTTTCTCCATGTTGAAAACTCGTGGCCTGTTGAAAACTTGTGACGCCATCAACTTTTTAGTAG
>V300016263_L3_WHPEAkcfEAAARAA-541_1_paired_trimmed_paired_merged_contig_40823
GCAGAAGATATACCCCTTGTGTCTGAGTGGTACAAGGAACATTGTCCTCCTTCATATCCAGTTAAAGTTCGGGTCAGCTATCAGAAATTGCTGAAGTGTTTTGTATTGAACGAGCTGCATCATAGACCACCCAAAGCTCAAAAGAAGAAACATTTGTTTCGATCTCTTCAAGCTACCAAGTTCTTCCAAACTACAGAACTTGATTGGGCTGAAGCGGGTCTTCAAGTCTGTAAGCAGGGTTATAACATGCTTAATCTGTTGATCCACAGGAAAAATTTGAATTACCTTCACCTTGATTATAATTTCAATCTGAAGCCTGTGAAGACTTTGACAACAAAAGAGCGTAAGAAATCCCGGTTTGGTAATGCTTTTCATCTGTGCCGTGAAATCTTGCGGTTGACAAAGCTTGTAGTTGATGCCAATATCCAGTTCCGTTTGGGTAATGTTGATGCCTTTCAATTGGCTGATGGCCTACAAGCTTTGTCAACCGCAAGATTTCACGGCACAGATGAAAAGCATTACCAAACCGGGATTTCTTACGCTCTTT
>V300016263_L3_WHPEAkcfEAAARAA-541_1_paired_trimmed_paired_merged_contig_40824
TTGGAGTTGGATGAAGAAGAAGATTCTGCTGTGTATACATGGTTTTATGACCATAAACCTCTTGTCAAAACAAAGCTCATTAACGGTCCAAGTTATAGGAAGTGGCATCTGTCGCTTCCGATCATGGCAACTCTTCATCGACTAGCAGGACAGCTGCTTTCTGATCTTATTGACCGCAATTATTTCTACCTGTTTGACATGGAGTCTTTTTTTACAGCCAAAGCACTCAACATGTGCATTCCAGGTGGACCTAAATTTGAACCATTGTATCGGGATATGGAGAAAGGGGATGAGGACTGGAATGAATTTAATGACATCAACAAACTCATTATTCGGTCACCTCTTAGAACAGAGTACAGAATTGCATTTCCTCATCTCTACAACAATAGACCAAGGAAGGTCAAGCTCTGTGTTTATCACACACCCATGGTGATGTACATAAAGACCGAGGATCCTGATCTACCTGCGTTTTATTATGATCCATTGATACACCCAATACCCAGCACTAACAAGGAGCGGCGTGAGAAGAAAACTTCTGATGAGGAGGAAGATGATATCTTTACATTGCCGGATGTTGTGGAACCTTTTTTGAAAGATACTCAGCTTTATACTGACACAACAGCTGCCGGAATCTCCCTTTTGTTTGCCCCGCACCCTTTTAACATGAGATCTGGTCGGACCCGTCGCGCAGAAGATATACCCCTTGTGTCTGAGTGGTACAAGGAACATTGTCCTCCTTCATATCCAGTTAAAGTTCGAGTCAGCTATCAGAAGTTGCTGAAATGTTTTGTATTGAATGAGCTGCATCACAGACCACCCAAAGCTCAAAAGAAGAAACATTTGTTTCGATCTCTCCAAGCTACCAAGTTTTTCCAAACTACAGAACTTGATTGGGCTGAAGCGGGTCTTCAAGTCTGTAAGCAGGGTTATAACATGCTGAATCTCTTGATCCACAGGAAAAATTTGAATTACCTTCACCTTGATTACAATTTTAATTTGAAGCCTGTGAAGACCTTGACAACAAAGGAGCGTAAGAAATCTCGGTTTGGTAATGCTTTTCATCTGTGCCGTGAAATCTTGCGGTTGACAAAGCTTGTAGTTGATGCCAATATCCAATTCCGTTTGGGTAATGTTGATGCCTTTCAATTGGCTGATGGCTTACAATACACGTTTTCTCATGTTGGTCAGTTGACTGGAATGTACCGTTACAAGTACAGGTTGATGAGGCAGATTAGAATGTGCAAAGATTTGAAGCACTTGATTTACTACCGGTTCAATACTGGGCCAGTGGGAAAAGGACCGGGATGTGGGTTCTGGGCACCAATGTGGAGGGTGTGGTTGTTTTTCCTTCGTGGCATAGTTCCTCTTCTGGAACGGTGGCTGGGGAATTTACTAGCACGTCAATTTGAGGGGCGCCATTCAAAAGGAGTGGCAAAGACTGTTACTAAGCAGCGTGTTGAAAGCCATTTTGACTTGGAGCTTCGAGCTGCTGTGATGCATGATGTTCTTGATGCCATGCCCGAGGGTATCAAGCAAAATAAGGCCAGAACTATCTTGCAACATCTCAGTGAGGCGTGGCGTTGCTGGAAAGCAAACATTCCTTGGAAGGTTCCTGGTTTGCCAGTTCCCATTGAAAATATGATTCTTCGTTATGTCAAATCAAAGGCAGACTGGTGGACAAATGTTGCTCATTATAACCGTGAACGTATAAGAAGAGGTGCTACTGTTGATAAGACAGTTTGTCGAAAGAATCTTGGAAGATTAACTCGTCTCTGGCTAAAGGCGGAGCAGGAACGACAGCACAATTATTTGAAAGATGGTCCATATGTCACACCAGAAGAGGCAGTTGCAATTTACACGACAACTGTGCACTGGTTAGAGTCAAGGAAGTTTACACCCATTCCATTCCCTCCATTGTCGTACAAGCATGATACCAAGCTTCTGATCCTTGCTCTGGAGAGGTTGAAGGAGTCTTATAGTGTGGCTGTAAGATTGAACCAACTTCAAAGAGAAGAGCTGGGTCTCATTGAACAAGCCTATGATAATCCTCATGAGGCATTGTCACGAATTAAGCGTCACTTGCTCACTCAGCGTGCATTCAAAGAAGTTGGCATAGAGTTCATGGACTTGTATAGCTATCTGATTCCAGTTT
>V300016263_L3_WHPEAkcfEAAARAA-541_1_paired_trimmed_paired_merged_contig_40825
ATACTTGTGGGAAATTCTGAGTAGATCTTTGATAATAGTTACTTGCATGACCGATAAAAAGAACAAAACTGACAGGAAAAAAAAAATGGAAATCCTTAATTGGTGCTTTCTCTGCATTTTTTATCGTTGCCGACAGTGTATTGTATTTGAATTGTTTTATTTGATTTGATTTCCTGTGCATCATATGATTCGAGTATATGAATTACTTTGACAAAATGGAAAGAAAAAATAGAAAGTTGTAAAAAGCAGTGGTAGGGAGGATGTCGTTCAGAAGCTTGTAATTTGTGCACAGAAAGCATATAGGATACCTGGTGTTTTATTTCTGATGTAGAAAATAATAATTAGTTCGTCAAACATCGTCTGATCGTTGCTAGACATAGATATATTACTACTTGGATAAAAAATAAAAATAAAAAAATTAACCCTACTGCAACCAATCCATTGAACTAAAATTTACGACGAACAAAACAATCATACGCAGTCCAAAATTAACTGAATTTCTTCAGTATATATAATCTTTCAAAACAAGCAACAACCCAGTACTTGAAAATTAGAAGTAAAGTAAATGTAGCAGTAAACTTCTTACAATCAACAACAACAAATTATCTGCCAAGGAAAATTAGAAGTAGAGTTCTTTATTATGACAACCCAATACTTGAAAACTTGTACAGATAATAGCCCTTGGAATCTCTTTCAGTGAAGTTAAGCCACCTATGCTGTCTCATAAGATGCTGTAGATAAAAATAAATAAGCACATGTAATTAAGTTTTGAAGAAGACATCCAAATTAATCAGGAAGACTTAACAAAGAGATGCATGCATATCACTTAATTTAAGAAAGAAAAATAAAATCACATTTTTATGTACCATTGCTTAATTGAAGTGCCGCTTGATTCAAGTCACCGTCACATAAAAACAATTATTCAAGAACCTGAAGTACAAGTATCTCCATGGTCTGACGAAAATCAGACTGCCACAAACTCCCCAAAATCCAACAATAAAACCAAGCCCCATGCTGACATAAAATCCCCATGTTATAAGGTCATCCTTTTCTTCTTCATTGCTTGGGATCAGAGTTTCCTGTTGATTACCACACATCTTTTGAAGTGGAGGTCCACATAGTTGAGGATATCTGGCATAAACAAAAGGATCAAAACTTTGGAGCTGAGTGCTTATTGGAATTCTGCCAATAAAGTTGGATCTTGTGAGGGTTTTGATCTGATCAAGAAAGGGAAGAAAAAGATGTAGAGTGAAAGAAACCCAGAAAAAAAGGGTTTGAGCATTGGAGAAGCAGCCGAAAGGTTTTACAGCTTCATTTTTTTTTTCTGGGCCAACTGAAAATGTGCTTCTTCGGTTTTTGGTGCTTATTGCTTTTCTGCTCAGCTGTGAAGCTTTTGCTTTACTGGGTTTTGGGTTTTGGTGATTTCAGCTTCCCCAAGTTGGTTGAGGAGGTTTTGAAATTTAGTCGGTGTGAAGTCAGAGGAATCTGAATTTAGTTGGGTTGGTTTTGTTTAGAGGCAGAGATTGAAAAGGGGATTTGCAGTTCAAGTTGATACGTGAGTGACATTGAGGTGGGAGTTCAATGCTCCAAACTCATACCATGTTGCTTGAATTCACAAATGAAGGCAGCAGTTCTTGAAGCTCCTGACATTGATGATGAGGAGAAGAGTGAGGTTGATAACTTACCTGCATTTCGTGAATTCACATTTGAGCAACTTAAAAATGCAACATCTGGTTTTGCCGTGGAGTACACCGTGTCTGAGCAAGTAGATAAGGCTCCAAATGTTGATTATAAAGGGAAACTCGAAAATCAGAAGAGAATTGCTGTTAAGCGCTTCAATAGGATGGCCTGGCCTGATGCTTGGCAATTTTTTGCAGGAGGAAGCAAGAGTAGTTGGT
>V300016263_L3_WHPEAkcfEAAARAA-541_1_paired_trimmed_paired_merged_contig_40826
TGTTTTTAACAACTTTCTATTTTTTCTTTCCATTTTGTCGAAGGAATTCATATACGCGAATTGACACACAATAAAACAATTCAAATACAACATATACTGCTGGAAGATGACAAAATCTAATACCATGGAAATGATGAAGCTTTGGCTCCAGTGGTTTTAAACCTTATGATCGATCGACGCCTATATAAGCTGAGAGCCAAACCGAAAGAAGTGGAAAACTGGGCACCTGGTCGACCGGACTAGATTTTCACTTTTGTCCAACTGCTTTACTCCTTTTGGATTCAAGCG
>V300016263_L3_WHPEAkcfEAAARAA-541_1_paired_trimmed_paired_merged_contig_40827
GACTCAGTTGGTGTCCCAAGAAGCTATAACAGAAAATACAAAGTATGTATAAGTATTCATTTAGCAGATATTGCTTTCCAAAAATCGCTAAATAATTTAGTCATGTACGAACATGGATGAAAGTGGAAAGTAGAACACAACTAACTACTACAGATACGTAGGGATTCCAATGAAGTATTCAGTAGTGTAACATCATGGGTTTAATTGCTATGTACTTTATGTATGCACAGTAGCCGCTCTAGTTTGGGCACAGCACTTCATTATTACAAATGTAGAATGAGTACTTTACAGGACAGTCACATTTCATTTCTTCTGAACTGGTGATTCTTAAATAACGCAATCAAAGTCAGGTCATGTCGAATTCAACTTTTATTTATACTTGTCTGTAATTCATCTTACCTCTGTCAATAGGCGCATCTGATGCACATGATCTTTGC
>V300016263_L3_WHPEAkcfEAAARAA-541_1_paired_trimmed_paired_merged_contig_40828
ATGAGACATACAATGAAGCTTTGGGAGAGAGAATGAGCATAGACAATCAATTCGGGTTCATGCCAGGATAGTTGACAACGGAGACATACAAAATTGCATCAACACGTGCAAAAAAAGTGTAGCGGAGATGAAAATGCTTTGTTGGATGTGTGGCCACATGAGAAATGACAGGATTAAGAATCAGGTTATTCGAGGTAAGGTAGGAGTGGCTGCAATTAAAGATAAGATGAGAGAAAAGCAGTTAAGGGTGGTTTGAACATGTAAGCACAAGGGCTATAGATGCTCTGGTTTGAAAATGTGACTACGAGACAAAGGCTGCGGCAAAAGGGGTAAAGGAAAACCTGAGAAAATTTGAAAAGAGACTCTAAAAGAGACATGGAGTACTTAAAGCTAACGAAAGAATGGATGCAAAACTGGGCAGAAAGGCGTACTAAGATTCTTATAGCCGACCCCACTTAGTGGAATAAGGCTTTGTTTGTTGTTGTTTTTGTGGTAAAATAATGTTGGTTTCATTGGATTGAACCTTGGAATGGAATGCTGGTTATTTGAATTCATGGAATGTCCCGTCCCCAAAAAT
>V300016263_L3_WHPEAkcfEAAARAA-541_1_paired_trimmed_paired_merged_contig_40829
GAATCATCCTTTGATGTTCTTATTTAATCTGGGTTTTTGAGATTTTGTTTGTTCGAATACTTTGCGATCTTTTAAATGCATGTTGTTTGGTTTGTTTTGATGGGCATCTGGAAATCAAAGCTTTAGGTATTCCAAACTTGTAAATTGGGGTTTTTTTTTTTCTGTCACTTTGTTTTGGATTTTCAGTGAGTAGGTTAACTTGAATTATGCCCACATTGTTATCGTGTAGCGAGGAAGTATAGATCATTGGATTTTGTTAAGCTTCCGCAATGTCTTGATGCATATGTAGATGGTAGGCCCTTGTTGAAGGACTTTGTTCTCATGTTTTATGATGATCTTGATTCCAATTACTGTATAAATTTCCGTTCAGATAATTGCCACTCAACGGGGATCTGAAAAAGGAATGGGAAACCTCGACGTATTATAGCAAACTTTAGCTGGCCTGAAATTGGCAAAAGCTGATCACCTATTTCTCTTCTTGACTTTTCACAAATCTCTGAAGAATCCCTCACTTGTTACTGAAAGAAACGTTTTCCTCGTTTTCTCTCAAGTACTTCTCCAGGCCTGTCTTGTTTTCTAATGATAATAGTACACTCCCTTCTTGTGCTGATAGACATCCCGACCAACCCTTTCCCGGGCAGTATTTACAAAGCTAATCACGTTATCTGTCATCAGTTTTCACTTCCACCTTGGTAACTAGTTTGTTGTATAACATGCACTTCTTCTACGGTACAAGTAGTATGTGATATTGACATGTTATGTAAGTTTAACATTTGTAGAAAGTGAAAACCTAGAACAAGTAAGAGACAAGTAAAATCATACATTTGTTCTGGATGTTACAAATCCCGTCACTGCCCTACTCCACATGTGTAGGGATTATAGCTTAGACATTAGATGAATATAACATTTTGCTTCCTCTGAAAAACGTGTCTTTTGTTAAATCTGATGATTCATTACTACCTTAGTCCACATACTTCTTTCGGCACCATAATAATATAAGAGTGGTGGATTATATAGTCTGGAACATGATCTTTTACAATAAATTTGTCAGCTAGCTTGAGAAAAAATGGATGTTTGCTTTACCTTGCCTCATAATTTATCGAATATGTCCAGGTTCGGTGTATGGGACATACGAGG
>V300016263_L3_WHPEAkcfEAAARAA-541_1_paired_trimmed_paired_merged_contig_40830
GCCATATGCACTTCACGAGCTCACTGGATAAGAAAGGCAGACAGTTAACAAATGTACAATGATGATTATACTACACATACGATGTGGATTACTCAAGATACTGATTATCCAAACAATGGGGTGTAGAAGAGAGAGAGTGCTCAACAAGTCTAACATCCCATGTGGATGAATTTATTAGTGTGCAAATGAATTGGTAAACTTCTGGCTTGAATTTGTGTCAATAACAGAGATATCCAGAATTTTCCAGGTCATCACATTCGATCTTGGATATGAATCAAACCGATTTCCCAGTAAAATTGACACACATTGAAGACTCTTCAAAACGGAAGACGAAAAATTGAATCCGAAAAAAAAGGTGGAAGGAGAAGAATGAAAAGGACAATAAAAAGGTGAGAAAAAAAATTCAATATAATGCAGAATGCTAGTTTAAGAGAATTAACAAGCAAAAGTTATATCACTAAATTCAAGGGTTAAAATTGATAGACCCAAATACTAAGCCTTGTACTAAGTTTTCTTAAGGCATAGGACGCTAACTGGAGGATCATACAACAAATTGTGAAGCCCTAGATTGGATACATAGCCAGCCTGCCCAGGTTTTTAAGCTACATTTGAGCCAAGAATATCGTGCAAAATGTGAAGCCCTAAATCAGTTGCGCAATAAGAATGTCCCAGATTTCTTAAGGCATGGGGCATTAAATGGCATGAAACCTTTCCTTTTGCTAGGCTAATTTAAGAATCAAAATTGACCTCGTATGGCAAAGCATGATAAAGCTAGGAAGTCAAAGTTCTCTCTTTTTTCTCTGTTTGGTGATTGCATTTGCAAAAGGCCATTAACAACTACATGTGCGCAAATGGGCAAAAATTAGAAAGTTAATGCACAAGTCAGGAGTTTGTGCATCATTTCATGTGTAATACATCAAAACCTAACTTTGTTTGGATAGTAAGAAGCATTCCGAACGCAAGTGGATGAACTCATTCATTATGTGATTAGAATAAGATTTTCTTTGATAATAAGAACGTTATCAGAAAAAAATACACAAAGAAGAGGCCTTCCCAAATGTTAAAAGACAAGCAAAAAGAAAGGTGCATCATCTTTCAAATAAAAGTAAAAGTGTATAGTGAAGAAAAATGCTCCTAGGAGGCTAAAAGATACAAATTCAAAGGCATTTTTAATGGTTCTAAACTTTCTGTGATGACATAACGGCTATATCACCTAATATAAATGATTTTATATCCGTACTCACACCAAAAAAATGAATTCAAAAACCTATCATGGTATCAGAACACCACTATCAATCACATGGTTAAAAGATACTTCAGAAAACCTTAGAGATCAGCCGCACGGATCTTCTAGGAAGGACTTTCCTAGTAATATGCTTCCTACTTGTTAAATTCTTTGCATCCGGATTACCATAGCCACTTTGAAGTTCACCTTCTATATGTTTCCTCTTTCTG
>V300016263_L3_WHPEAkcfEAAARAA-541_1_paired_trimmed_paired_merged_contig_40831
TCTCTCTCTCCTCAATGGTGTAATGTGCAGAAGTGATGCTGAATAACTTAACAGCTTACGACTCCATTGTCCGCTTGCATATTCGCTGCGGATAATGCTATTTATGGTGACTGGATTGAATTGAGAAATCCCAAACTTCCTTCATTTGATAAACATAACATAAGCCACTCTCCAATGCAAAACAACATTTACAAAATTGAAAGCTCGTTGTTCTGTCTAGTTCAATCAAATAATTATCTTGGGATAATAACCCCTGAACAACCTTCCCCGTTGATAATTATTCACCTAAATGCTCTTCCTAGCAATTGTCTCATGAATGAAACACACCAGATAATTATTCACCAAAATGCTCTTCTAGTTAGAAATTTCAAACTAGAACTGATCGTATGGTACTTTAGATGAAAACGTTAAACAAGGGGTTAAAATAACCACTTTAGAACAAAAAAACATAATTCAATAATAGCGTGCAAAACGACCTCGAGAAAAATAAAAGTGCGCAAACTAAGTCAAAAATTTCTCAGCTCCATAATTAATACTTCACCTCCTAACATAAATCATAGAACCAGATAGTAAAAGAGAAGCCAGAAACAATCAATCTGCATCAGTTCCTCACATTCAACATTCTGCAGTTTCTTTCCAATGCAGGCGGCATTCACCAACTTCCCCTCTTTTGAAATACACAGGCCAGTAAAAACTCCTTTGGACATAGAGAATGCATAAGATTCACTATTTTCTGCTAGGAGTGTTTTAGAAAGTTTCGATTTCATTATGTTCGCTTATAAATGGGAGAAGCTTTGGACAAACAAGAAGGACTCAGTCAAGCGACTGCGCCACAAGGTATAGTGTTCGATTAAGGTTAGTTATTTGCAGAAGTTTCCTTCCTCCTAAAATTGTAGGGTTTTCCACCAAGTCAGTTTGGGAATTTCAGGGTATCCAAAAATGAAAACAAAATGGAAGAAG
>V300016263_L3_WHPEAkcfEAAARAA-541_1_paired_trimmed_paired_merged_contig_40832
AAGAGAGGAGTATGCAATCATCATCGGCAAGGTGTCCCAAGTTAGTCTACTATCATCAGGCTTCAAATGATAATAAGCAGACCCAAATGCCAGCCCTGCCATTCCAGCATAGAACAGTGCCCAACCCCAAACCTCACCCGGCAAACTGATGTTAAAAAGCCCCCCTTGCACGCAGAGCACAAAACCCAGAACGCCAACAACCAAAAATGGGAAATTTGTGATCACATTCAAGGTATTAGGCACTCCCACAAAATTGCGCATGTCAGCGTAGAGATGGTGTTTGGGAGAGTGAGAAATCTTGGGAGTGACCAGCATTAACAAAACCCAACACAGAAGCGCCCCTCCCCATATCCGCCGTCTCTTCCCTCTGATTGCAAGCTGCTGAGTTGCCATCCACACCATCTCTCCCTCTCTCTCTCCTCTCTCTCTCTCTCTCTCTCTCTAAAGTTCACTCACTCACTGCCTTTCCTCTTCTGCTAATGATTCGAAGTGTTCGACGAAATGCTAACTTTCTTTTCGGAATGTTACGGACTGTTTGGTGAAATGTGTAAATGCGGGACCCTTGCGGATGTGGTGGTGGCGGCGGTGGTGGTGGAAAAAGCCCCTTTTGAAATGGAATCGTCGGGTCG
>V300016263_L3_WHPEAkcfEAAARAA-541_1_paired_trimmed_paired_merged_contig_40833
AGCACGAAATGACACTGATTGCCTCTGCAACAGTAGAGGCATCAAGAAGCTCACGGGGAATGGTGAGAGCACCAGGTGGGCGTCCATTCTTCACAGCTGGGTGATCTGCTAGTGGACGACCTTGGAACTCTGCCACTGGAATCGAATCAATGAGGAAAGTTGAGTTCCCAAACCTCTTAGGCAGCAGGGAGAGATTCATCTCTTCATCATCAGAATCACCCATTCTTAAGGATCGGTTTTCTTCGGAGGTGTTGGCTACTGAGGTATTCTTTCTGCGACGAGAGAAGCAGCAACTGCAACAACCAGGGTGAGTGTCTTTTGACCGAGGTGGGTCAAAACCATAAAGGGCAACTCTACGAAAGAGACATCCAGTTCCAACATAAACTGGGCCCTGAAGTCCATCAAGAG
>V300016263_L3_WHPEAkcfEAAARAA-541_1_paired_trimmed_paired_merged_contig_40834
AAGGGATCTTTATTTTTAATATTGGAAGGATGAAAGAGGTAATCAGAGAGTTTACCGTTGGGCATGTAGTCGTAGACAATGATACGCTCTCCATTCGCTTCGCAGAATCCGATGAGAGGGATGAGGTTGGGGTGGCGCAGCTGGCAGAGTAGCTGTACCTCCGCCCTGAACGCAGGCATTCCCTGTATTGAATCTTCGGAAAAGCGCTTGATTGCAACGACGTCTATCCTGTCCTCATCCCCATCGACCTTAATACGCCCTTTGTATACTGTGCCAAAGGCACCCTTACCAATAAATAAGGTTTGGTCGAAACATTGAGTTGCTGCACTGATCTCAGCAAGTGTAAAACGACGGCATAATT
>V300016263_L3_WHPEAkcfEAAARAA-541_1_paired_trimmed_paired_merged_contig_40835
TCAATCCACTGCAACTGGAGTTCAATCTCCCCACACTCCACATTTCTGAGTCTGAGGATCATGTTTTGGACGAGTTTGCCGTTGGACCAGATGATGCAGCTCTCTTCAGCAAGACAGTTCTCCCTGCTTGGTTGTACTTTTGTAATTACGGTTCCATCTGGGAGGCCTTCCGATCGCATCCTCAAGACTTCGACAAATTGTGCAATATCAAAGTGTGCGTCCCCCATTTTGTCATCAAAA
>V300016263_L3_WHPEAkcfEAAARAA-541_1_paired_trimmed_paired_merged_contig_40836
GTGAGTCTTCTTTTATCCCCGACACGCATACCGTTAACCCCGACATCCCATCCTGGTATAACTTGTCCTAGACCTAGGCGGAATTTGAAAGGTGGCCCTCCCACGTTGGAGTCAAATATGTTGCCATTCTTTAGCTTGCCAATGTAGCGAACACTGACCTTTTTTCCCGAAGAAGCTTTCTTGCCATCAGGTTTTCCCATAGCTAGCTCCTCGATAACCAATCCATTTGGATAGGTTTTCGCTTTAGATCGCTTGCCACTGGTTTGCTCCAAACCAG
>V300016263_L3_WHPEAkcfEAAARAA-541_1_paired_trimmed_paired_merged_contig_40837
CCTTAAGTAAACGACAACTTGTACTTTTTCGCTTCTTCTATCTTCTTCCTCTCTCTCTCACTCCGTCAATGGCGTCGACCAGTGCTTTAAGCTCCCGGCTTTCCAACTTCCACCGCCTCACCGACTCCCAGGAGCACCTCTCTTTCCGTGAAGTAGTAAACTCACATTCAGCATGTCCTTCAATTGTTTCTTGGCCTGGTGTTAAGACCGGGAGGGCACCCCAAAAGGATAACGCTGAAAAGGGTGATGATGCAGCTTCAAAGGCCGGAATATTCGGTAATATGCAAAATCTGTATGAAACAGTTAAGAAAGCTCAAAATGTAGTACAAGTTGAAGCAGTGCGTGTGCAGAAAGAGCTTGCTGCGGCAGAGTTTGATGGTTACTGTGAAGGTGAGATAATAAAGGTAACCCTTTCTGGTAACCAGCAACCCGTACGCACTGAGATAACTGAGGCTGCTATGGAACTAGGAGCAGAAAAAGTCTCCGAATTGGTCACGGAAGCATACAAGGATGCGCATCAGAAGAGTGTCGTGGCCATGAAGGAGAGAATGAGCAACCTTGCCCAGAGTTTAGGAATGCCACCAGGCCTGGGGGAATCGAAATGATGAGTTACCGGCGCATCTCTATGACACTCAACTGTCCTGTTTTGTAATCTCTGTGTTGAATCCTTTTTTCTTCATACCTTTAAGTTCGAATTCAAGGAAAAATCGTTCATTGCTTTGTAACGGAAGATTCCAAATTTTCAATGAGGTCAA
>V300016263_L3_WHPEAkcfEAAARAA-541_1_paired_trimmed_paired_merged_contig_40838
AAAATCCATAGCAACAGAAGTAGAAGACGGTGCACCGTCGACGTCCGCAAAACTAGCACTGTTGTTGTTCTTGTTGAAGTTGTTATTTCTATTACCAGGCATCATGAATTGATCAGAAGTAGTAGTCCTACTAGTTTCTTCCCTACCCAACATGAATTTTACACGTGCAGTCCCTTTACTATTTCCATTCCCACCGGTTACCTGCCCTCCTGCCGACTCCTCGCCCGACGACTTCTTCAGAATCGACTTCAGCTGCACTGCACTCTGTTGAGCCTGCCGCTGCTGCTGTCTGAGTGCCGATGCCAATGCTGGTGATTGCCCAACCAATGGATCCTTGGCCCGTGGGGTGTCCCTGGGATTGTCCCCCTTGTCGAACTCTGGAACTTCAGGACCGCCCACTTCTCGAATTTGACACCTCACACTGAAGTTGCCGAAAAGGGAGCT
>V300016263_L3_WHPEAkcfEAAARAA-541_1_paired_trimmed_paired_merged_contig_40839
CAACAAAAGGCTTCAATCACTACCTTTGCATGTTCGATTGATCAGTAAAATACACAGAATAAGAGTTACATCACATAGCAATAAATTAGAGAGAATTCGAAGACGAAAGGAGATTTGAAATGTGTAAACCTCATAAACGTCACAAACCCTAGAATTCTTGCCGACCAAAATCACAATTTCGAATCTGAAGCTGCATGATATGAATAGAGTCTGTAAACCTAATCCTAAAGCACAAAAGATTTGAAACAACCCTAGGTAGAGCTTTCGAAACCAACCCCTTTCTCTCCCTCGAATCGTACACCCCCTGTGACTGTCTGCCTGCAAGCCGCATGCCTTCCTCTCACCAAATCCCTATCTCTCTCCCTCCCTGTCTCTCTTCTCTCTCTGCTCGCTCGCTCGCTCGCTCTCTCTCTCCCGACGGCATGCTCTCACCGAGTCCATTGCAGCTCACAAAGAAAGGAAATGAAAGTCGCTAACCCACCCAACCCGCTCGGTATC
>V300016263_L3_WHPEAkcfEAAARAA-541_1_paired_trimmed_paired_merged_contig_40840
TCTTTCATCAGCCTTTGTAGATCTCGATGGCAGGGCCTCCGGAATCGCCCGATCCGAACCAAGCTCCTAGGTTATAGGGAGATGCCGTTGATGTGAAATTCAACACGCAAACCTTTGACGCAGCTGTGACGCCTTCCTCTCACCAAATCTCTATCTCTCTCCCTCCCTGTCTCTCTTCTCTCTCTGCTCGCTCGCTCTCTCCCGACGCCATGCTCTCACCGAGTCCCACTGCAGCTCACAAAGAAAGGAAATGAAAGTCGCTAACCCACCCAACCGGTTCGAAACCCTACAGACTAAAACGACCATCG
>V300016263_L3_WHPEAkcfEAAARAA-541_1_paired_trimmed_paired_merged_contig_40841
TCAATTATCCTCGTCACACCCGAGTTCTTGAAGAGAAACCTGCGTAGAAGAGTATTTGTACGTTAACGTACAGGACTCCAACTGCTGTGGTCCTTGAGAGAGAGAGGGAGAGAGAGGGGCTGTGAAGCTCCCTGCTTTCTGTGTGAGAACCAATTCAGCAAAAACCCAAAGAATTTGCAGTTGAGAGAGAGACTGAGAGAGGCAGAGATGGAGGAAGAGAAGCAGCAGAGTATTAAGGAGGAGGAGGAGGAGCGTCCAGTGAGAGTATATGCAGACGGTATTTATGATCTCTTTCACTTCGGCCATGCCCGTTCTCTCGAGCAAGCCAAGAAGCTGTTCCCCAATACGTACCTGCTTGTTGGCTGCTGTGGTGATGAAATTACGCACAATTACAAGGGAAAAACTGTTATGACTGAGAAGGAGCGCTATGAATCACTCCGCCATTGCAGATGGGTAGACGAAGTTATCCCTGATGCACCATGGGTGCTCTCGCAAGAGTTTCTCGACAAGCATAAGATTGACTTTGTGG
>V300016263_L3_WHPEAkcfEAAARAA-541_1_paired_trimmed_paired_merged_contig_40842
TTCCATCAAATCGAAAAATATGTCAGTGGGTTATTCAAAACAGCCAACAGTGGAATGAAAACGATATGAAAAATAAATGAAAGGGATATTTCCTATTGCACCAAACAGTGAAACCAAAATTAAAGAACAAACACACATATATCAAATGAATACAATTCCATCCCCACAACCTTCATTGTGATAGCTACAATCTTGTATTCCCCAACCAAAATTTAGAACCCAGAACAGAATCTAGACCATTCCTGATTCAAAAACCCTAAATCCCTAAAC
>V300016263_L3_WHPEAkcfEAAARAA-541_1_paired_trimmed_paired_merged_contig_40843
GTTTTGCTTCTGATTTGTTCTTGCTAGCATGCTTTGTTCCTTATGGGGTTCCTTCTGAATTTCTCTGTGAGATTAAATCTTTAAATTTCATCACTTTTGTGGGTAGAATCTTTAGTTTTAGAAGGTTTTAGAGTTTAGAATTGTACCCAGGTACTGTGTTTTTCTGTGATCGTTATGGATCATCCAACTTTCAACGGAAGTCCTGATTACATGAATGGTTTCAGTATTGATGATCTAGCCTTCTCACCCAATTCAACCCAATTCTCAAATCTCACAAATGAATACCAATTTAACCAGTTCTCTCCGGATCTTAACTTTATGGACAATCATTTTTCCCTTCCACCGGATTTCGAACAGGGTAATATTGTTCCTGAAGTTAGTTTGACCACAAGTGGAGAGTCATTTGTTCCATCTAAGAGTTTGAGTCCACCTGATGGAGGCTCATTGTCTCTGCCTACGACTGTGAGCGTCGGAGGAGCAGACAGTTCCTCCGATGACAGTGATTTCTCTGAAGCTATTTTCAAATACGCAAACCAGATTCTTTTGGAAGAGAACATAGAGAAAAAGCCTGGCATGTTCTTTGATCCGTTGGGTCTTCGTGTGACCGAGAAATCGTTCTATGATGTTCTTGGTCAACAGTACCCCTTTTCACCCAATCAGCAACCACTTCATATCAATCCGAATGTTGAGAGTCCCGATGGTAATAATTCTGGGAGTTGTGGTGATTGTAGTGGTAGTAATAATAGTCCTAGTCCTGGTACTAGCAATTCCATTGATCCTCAACGGGTTGGCGATTCGGGAGATCAAAAATCTTCTTTTCCACAAACTACCCTTCCCAATGACAACCCTTTCCAGTTCACTTCACATTCGAGTTCACAGTTGTCTGTTCCTCTGGAAAATCGCATGACTAGCGTTGGTGATGGGCAGCATGTTGGTGGTGGGCAGCGCCTTGATGATATGCTACAGGGCTCCTCCGTAGAAGAGTTTGTGGCTCAGAATATATATACAGATAGTGATTCTATCTTGCAATTCCAGA
>V300016263_L3_WHPEAkcfEAAARAA-541_1_paired_trimmed_paired_merged_contig_40844
TGCTGATGTGCGTCGCAGGAAAGAGTTCAGGACTCTCTGACTCCCATTAAGATAAAAGCGGCGTTCCAAGAATGTTCGTGACGCCGGTCATGCCCACCAGCTTGTAAATATCAGAAAAACATGTTTAGTTTGGTTGACCGCCGCTTCTTGTCTCAAATCTCAACGCTTTTCTTCAAGGTACGCCAGTCCTTTTCTGTTCATCTTGTTCTCTGTCGTCCTATTCGGTAAAGGTTCGATCTTTGCTTGTTCTTAGAGCCTTCCACTTCAAAACCTTTGCTTCCTGTGCAATAAATCTGCAAAAACTCTGATGGGTTTTTGAGGTTTTTCGGTTTCGCTGATGGGTTTTTGAGGGTTTTCTATTTTGCTTCTGATTTGTTCTTGTTAGTATGCTCTATTCCTTGATGGGTTCCTTCTGAATTTGTCGGTGGGATTAAATCTTTGAATTTCATCATTTTGTGTGTTGGATCTCTAAGTTTTAGAGGGGTTTTAGAGATTACAATTGTCCCAGATATTGTGCTTTTCTGTGATTATTATGGATCATCCAACTTTCAATGGAGTTCCTGATTCCATGAATGGTTTTAGTATTGATGACCTAGCCTTCTCACCCAATTCAACTCAATTCCCAAATCTCATAAATGAATACCAATTTAACCAGCTCTCTCCGGATCTTAACTTTATGGATAATCATTTTTTCACTCCACCTGATTTCGAACAGGGTAATATTGTTCCTAAAGTTAGTGTGACCACAATTGGAGAGTCATTTGTTCCATCTAATAGTTTGAGTCCACCAGATGAAGGCTCATTTTCACTGCCTAATACTTTGAGCCCTGAAGGAGGAGACACATCCTCCGACGACAATGATTTCTCCGAATCTGTTTTCAAATACGTAAACCAGATTCTTATGGAAGAGAATATAGAGAAAAAGCCTTGCATGTTCTATGATCCATTGGGTCTTCGTATGACTGAGAAATCGTTCTACGATGTTCTTGGTCAACAGTACCCCTTTTCACCCAATCAGCCCCCTTATATCAATCCGAATGTTGAGAGTCCCGATGGTAATATTTCTGGGAATTGTACTGATTGTAGTGGTAGTAGTACTAATTCTGGTACTAGCAATTCCATTGATCCTCAATGGGTTGGCGATCTAGGAGACCAAAAATCTTCTTTTCCACAAACTCCCCTTCCCAATGACTACCCCTTCCAGTTTAATTCAAATTCCAGTTCGCAGTTGTCTGTTCCTCTGGAAAATGGCGTGACTAGGGTTGGTGACGGGCTGCGTGTTGGTGATGAGCAGCATGTTGATGATGTGCTGCAGGGTTCTTCTGTAGAAGAGTTTGTGGCTCAGAATATATTTACAGATAGTGATTCTATCTTTCAGTTTCAGAGAGGGTT
>V300016263_L3_WHPEAkcfEAAARAA-541_1_paired_trimmed_paired_merged_contig_40845
GTTTTCCAAGCATTTCTCACTGTTCCTGGCCTCATTTATAAAATCTAGTTCCTGATTTTCACAATCACATGCAAACAAATGACAACACATCTATTGAAAATACTAGGCAGCACATATTTGTATGAGAGAGAATAACTACAAATGTCTAGCTAAGGTCCAAACTCCACATCTTTTTTATCACTACAGTGGCATATTAGGAAGGAAACAAACATTTCGTGCCAAAAAGATTTTATGAACATATAAAAGTTACTAATAGACAATTAGACATACTGTAGAAATATATTTCTACAAGTTTATGAAGAAGACAATCAAGGGATCTAGAAATTAAAACAAATTACCTTGGGTAAACTTT
>V300016263_L3_WHPEAkcfEAAARAA-541_1_paired_trimmed_paired_merged_contig_40846
GCAGAGCCTTCCGGTGAATGCGGAGGTAAGGTAATGGACTCGAATGTCGCATTGGAAGGCGAAAGCTATGGACATTGTTTCGTAGAGGATGTCGAAGCTCCGGTGGTGTTGGATGATGGCAAAGAGGGTGATGTGGAGATTGACTTGTCACGGTTAGTAGGAGGTGGGATTATAGAGCCCACATTGGGTATGGAGTTTACCTCCGAAGACGATGCTAGGAATTTTTACAATGCGTATGCTAAACAAACGGGGTTTAGCATTCGCGTGAACTCATATTACCGCTCGAAGAAGGATAATTCGATTATATCTAGGGAGTTTTGTTGTTCTAAAGAAGGGTTCCGCCGGGAGAAAAATGCAAAGAGAGATTCGGGCGACGATGTGAAGAGAAGGCGTGCTAGGGCAATCACTAGGGAAGGTTGCAAGGCTCTGATGACTGTTAGGAAGCGCGAAAATGGGAGATGGTATGTGGTGAAGCTAGAAAAGGACCATAATCATGAGCTGGTCACTCCTGCTATGCGGCATTTTCTTAGGTCGCATAAGCAGGATTTTGATCCTGACAAAAGTTGTAGCAACTCTTTCAATTCTCCGGGATTGTCTTTGGATGCTTCCGCAGATGTCTTGGCTGATTCTGGCAGTTTTGGAAAGATGGCATTTGCTGTGCAGAGTGATGTCAATTATATTGGAACAGGCCGGTTGAGCACTTTTGGCATCGATGCCCAAAGTTTGCTTGGGTTTTT
>V300016263_L3_WHPEAkcfEAAARAA-541_1_paired_trimmed_paired_merged_contig_40847
GTGACCTTAGTTCCTTCTTAAAGTCTAAAAAGGACCGCCATTTATGTCAGAGACGCATAAAACACTTTACAAGAAAAAAAAAATCAAAAGCGTGTACATGCCATAAGAAAACACTAGAATAAACACAAACATACACGTATCTGCATGATCAGGTAGTTCATATGTGTTTCTTGTTAAGAATTATCAATCAAATAGCACTCTGCAAACCAAACCATACAAAAGCTCTAACGTGCTCTTTAATGTTCCTCTCCTGTCTTGAGATGTATTCATCCTAAATAGGGTTCATTCAAGGGGTCATATTTTAGAAGTCAATGTCTGATCTACAAGCATGAAAATATTTTCAAGTACGGATTGAATATATTCCTGGCACCTAGAAAACGATGCAATTGGTAAAAAATGTGCAGTAACATTTCTCAACATTTGCTACTTCTTTTGCTTTTGAATGCATTGCATAAATTAGTTCTTGCATGAGAAAGTTGTAGGCAGCTGTAATCTAGAGAATTCATGAGAATATTTCTCAGCCTAGTAACTGTGTTCTAACTTAGCAAAGAAAATTATCAATAACTAGTTTATGAAAAACAAAATCCATAATTCAACCGACGCTAAGAAGAAACTATGAAATTGATGATTGGACAATGCCTGAAGCAAGAAAATATTCACATTAATTCCTAAAATTCTAAAGCAATATTTGAACATGACATAGAAATAATTAAAACTAGAACTGAGGTGGGCGTACCAATATTTGGGCCTTTTGGATACAATTGACGCACTCC
>V300016263_L3_WHPEAkcfEAAARAA-541_1_paired_trimmed_paired_merged_contig_40848
GATTCCAGAGACTATTCTGGCCTCTATGATCCTATGCAAAAGGATTTCCTCCGATGGACGCGACAGGTTCCTGTGTTGGGACGTTCGGAATCTGAGAACTATGTGCCTGCCCTGGCGCATATGTCAAGCCACCTTCTGCTGCAGCTGGAATATACGGCATCCCAGACACTGGATTTTGCGGAAACCATGCCTGAGATTCATCAAAGAAAGAGGATTGCAAATGATCATTTGGGAGAGAGGCTTGTAAGGAGTTCCTGTCCAAAAACATACTGTTCTGATCCAGATCTGTATCATAAGGAAGATCAAATGGGTTATTTGATTTGTGGTCGGTGGCATGTGACTTAATTTCTCCCATTTGAGGAAGCACTTGTGGAGTATATGATTGCCCCAACACAGCATGTAGTGGCAGACTTGGATCATGGGGTTCACCTCGAGAAACAGCTCCCTGAATCCCATCTTTACTAGATTCCTCGGAGATTCTTAACCCAAAATCACGGTCACCAGCTGACAAAAGCTTGTCAGTTGCTCCTGGCTCACTGCCCTTTTCAGCCATCTCCGATGGAAGGTGTCCAATAGAATCTTCAAAAGCATTCCATGACTGTGTGCTTCCAGTATTGGGATCT
>V300016263_L3_WHPEAkcfEAAARAA-541_1_paired_trimmed_paired_merged_contig_40849
GATTCCAGAGACTATTCTGGCCTCTGATCCTATGCAAAAGGATTTCCTCCGATAGACGCGACAGGTTCCTGTGTAGGGACGTTCGGAATCTGAGAACTATGTGCCTGCCCTGGCGCATACGTCAAGCCACCTTCTGCTGCAGCTGGAATATACGGCATCCCAGACACTGGATTTTGCGGAAACCATGCCTGAGATTCATCAAAGAAAGAGGATTGCAAATGATCATTTGGGAGAGAGGCTTGTAAGGAGTTCATGTCCAAAAACATACTGTTCTGATC
>V300016263_L3_WHPEAkcfEAAARAA-541_1_paired_trimmed_paired_merged_contig_40850
ACATTCTGGGACTTGTCCTTGGACTCGTTGAGGCGTTCGCCAAACTCGTAAAGCTTCTCGATATGCTTAGCCTCGTCGGAGGGGTCGGCCATTGGAGCTCTTCTTCTTCTGGCCCTATGAGGAAGTGGTTATTAGCTCTGGAGTGTAGAGAGAGAAAGTAGAGAGAGAGATAGAGAGAGAGAGAGAGTGACTGAGTGAGAGAGAGCCACCGGCGAGAGCACTGAGTCAACTCGGAAGATGTTCCACCCCAGCAACCAGGTTCCAGATCAGCCCCAGCCATTGGCTGTTCAAGATCCTGCAGCTATGATGCAAGTAGATAAACAAGAAACTAGTGTAGTTGTGCAGGAAGAAGTGAAAAATGGAGGCTTCTCACAAGCAGAATCCATCATCTACTACACTAAG
>V300016263_L3_WHPEAkcfEAAARAA-541_1_paired_trimmed_paired_merged_contig_40851
AGAGAATACATCAGACTTTCAATGGAAGAAGATGTTGAAGATGCCTCCAATGGAAGTGCCGAAGTTTGGGACGAATCACTAGAGGCTCCCTTTTGATTCAACTCAGGAATAGGGTAGGTATTTTCAGTTTCTTCTTTAAACTGGCAATCAACAGAACTGACGACTCATAGAATTAGTATATCGAACGAGCTGTTGTAGTGCAGACACCTGCACTTTTGTTAAGGGTAAATTCTGAACTTGGTGGTGTCAAGGTACCTTTTTCCAGCAGCAAAATGAATTCTGGTCCACGCGTGCATGAATTGAACAAATGATGGGTCAGAATGGAAGGCCGTTACATCAAACCGTAGCATTCAGAATCGCTGCCTGCTCATGATTAACCACTGCCAGTTGAATGATGATAACATCCGTAACACTCAAGCTCTCTCCTTTTAGT
>V300016263_L3_WHPEAkcfEAAARAA-541_1_paired_trimmed_paired_merged_contig_40852
CAATGGAAGTGCCGAAGTTTGGGACGAATCACTAGAGGCTCCCTTTTGATTCAACTCAGGAATAGGATAGGTATTTTCAGTTTCTTCTTTAAACTGGCAATCAACAGAACTGACGACTCATAGAATTAGTATATCGAACGAGCTGTTGTAGTGCAGACACCTGCACTTTTGTTAAGCGTAAATTCTGAATTTGGTGGTGTCAAGGTACCTTTTTCCAGCAGCAAAATGAATTCTGGTCCACGCGTGCATGAATTGAACAAATGATGGGTCAGAATGGAGGGCCGTTACATCAAACCGTAGCATTCAGAATCCCTGTCTGCTCATGATTAACCACTGCCAGTTGAATGATGATAACATCCGGAACACTCAAGCTCTCTCCTTTTAGT
>V300016263_L3_WHPEAkcfEAAARAA-541_1_paired_trimmed_paired_merged_contig_40853
CATGGCGATTTTGATAGGGGATTATGTTTGGTTAGTGTATTCACAGAACTGAAAACACTGCATCGTGGTGCCGAAGATCATGTAACTTCTTCCAACATTCTTGCTGATGCAGGAAGGTGGGATGATGTTCTAAATGAAAGAAGCTTGATGGCAACGAGGAAAGTGACGAAAATCTCAGGTAAAAGCTCCATTTCAGATTTAACAGAGTGATCAGTTATTGAGCAGCTACAGTTTACAGCAGGGTAGACTTTGATTCCTCCTCTCATATCGGTACCTTCAACGGATCACATAAAAATCCAAGTTTTGGGACCATTTGAACCGCAACTAAACTGATGTGCTGATTATTCCAGGGCGATTACTTCACCTGTTTGAGCATAAGGGAATTCAACACAGCACATGTCTCCACCTTTCAGTTTCAGTTTCAGTTGTATGAGCGCATAAACGATTCTGGATCCATTACAACAAAGTGCGAATGACAAAATTTAGTTAAAACGATCTTTATACCATTAAATTCTGAAAATGATACACCGAATCTTCTTCGTTTTTTGCTCTAAGGCATGTTCAAAGATTACAAGCAATGA
>V300016263_L3_WHPEAkcfEAAARAA-541_1_paired_trimmed_paired_merged_contig_40854
CATGGCGATTTTGATAGGGGATTATATTTGGTTAGTGGATTCACAGAACTGAAAACACTGCATCGTGGTGCCGAAGATCATGTAACTTCTTCCAACATTCTTGCTGGTGCAGGAAGGTGGGATGATGTTCTAAATGAAAGAAGCTTGATGGCAACGAGGAAAGTGACGAAAATCTCAGGTAAAAGCTCCATTTCATATTTAACAGAGTGAACGGTTATTGAGCAGCTACAGTTTACAGCAGGGTAGACTTTGATTCCTCCTCTCATATCGGTACCTTCAACGGATCACATGAAAATCCAAGTTTTGGGACCATGTTTGAGTATAAGGGAATTCAACACAGCTCATGTCTCCACCTTTGAGTTTCAGTTTCAGTTGTATGAGTGCATAAACGATTCTGGATCCGTTAAAACAAAGTGCGAATAACAAAATTTAGTTAAAACGATCTTCATACCATTAAATCCTGAAAATGATACACCGAATCTTCTTCATTTTTTGCTCTAAGACATGTTCAAAGATTACAAGCAATGA
>V300016263_L3_WHPEAkcfEAAARAA-541_1_paired_trimmed_paired_merged_contig_40855
AGGTTGTAAAATGCATTGTGAATGACGTGGCAATCGACATCTCCTTCAACCAGACGGCAGGTCTCAGTACACTGTGCTTTCTGGAGCAGGTTGACCAACTGATCGGAAAAGACCATCTTTACAAACAGAGTATTATCTTAACCAAAGCTTGGTGCTACTATGAGAGTCGAATTCTTGGGGCCCAATATGGCCTGATTGCAACATATGGACTGGAAACGTTGGTGTTGTTTATCATCAATCGCT
>V300016263_L3_WHPEAkcfEAAARAA-541_1_paired_trimmed_paired_merged_contig_40856
AACTTTCAAGAGTATGGCATGATGATGTTGAGATTATTTAACCATCGCCCTCTTTTTGTTTTTATGCCCACACATTCCCACCTGTATACATTGATATGTATTTTCCTTGTCATTGTAACAAGCAGAACAGTAGTAGTGGGATAGAGATTTGGTAGTGGGTAAGGATCATTTCATCTTTGGTTAAGTCGCTTAAAAATAGTTGGGGTATATCGGTTTCAATACATCTGAGGGTTTCTGAAAATTACTAGTATACATAAGCGCTAGTGAACTACTACAGAGGACGATATCTAACTACAAAAGAAGAAAAGAAACCAAGGAACGGAAGCCAAAAGCTTCATATCTTAGTTGAAATTTGAGAGCTTATAGTCTATATGTCTCTTCATTATATTGGTTCATGTATTATCAACGTAAACATATTGTATTTTTTTTCCTTGATGTCTAGATTTGTACTCTGCTCCAGTTTATTGACTTGATACAATTCTACAGTTCTACATTTCTGCCTTTTCTTCACCAAGAAAAAGGAGCCCAACTCATTACTTATGATGTTTGTGCAGTTTATCGTGACGGTACACTGTGCATGGATATAATTCAGGATGCATGGTCACC
>V300016263_L3_WHPEAkcfEAAARAA-541_1_paired_trimmed_paired_merged_contig_40857
GTTTACTTACCATTCCAGTCACCACAGAGTACAATGGGCATCGGGTTTAGCTTGTTTTCATTCTGATATGACTCCACAAATTGCAAAATTTTGTAAACCTCATGCAATCGCACTATAGAGAGACTGGAATCGTGAGGAAATAACAAGTGAGTATTCACAATTAGCATTTCTTGCTGAACGTTTCCTCTCTGGTTTTGTGAAAATGGGGAAGCTAACTGAACATGTAACAGCTGAGCAACACGATCTCCAAAATCATTAAAATGCAACTCTCGATAGTTTAGAACACTAAAGCAATCCCTCCGCACAGCAGTCAGCAAACCGTCACCCCGGTTGTTAGTTCGGGCAAGCTTGAAGGTAGTATAGCCTGCATCACCAAGCCTGTCCAGGTACATATTCACAAATTCTTCATTTCCAACCCAGAACTCCTGCAGACAAATAATGGCGGATGATTCATAGAGCAACCAATCCAAAATCCTCTGGTTCCTGGCCACCCAAAACTCCCTGTAGTCGCTCTCTCGAAGGCTTTGATTCTGTTGATCGAGTCGTTTATAGATTGGAGCCAAAATATTGAAAGTCGTGCACGAAACTAAGCAAGGCCCTGCCAAAGTCTCTGGCTTTGGCTCTGATATCGACGGAAACGAAGTGCAGCTGCCGCTATAGCTCCTTGAAAGGCTCTCAATTTCTCTGCGATTGACCTTTGCCACATTAGAACCTCCACCTAAACCCATGTTAAAATCCTTGCCACTGTAACCGTTTCTGATACAAAAGTTGCTAAATTTGGAGTAGATTTTAACCAAGAAGATGAAACGAGCGATGGGTTTGTTTCCAGTCTTCCAATAATTTCTGAAGTTTTTGAAGTTGCGTAGATTGAAGATCGA
>V300016263_L3_WHPEAkcfEAAARAA-541_1_paired_trimmed_paired_merged_contig_40858
TCAAAGTTTTAAAGTCATTTTCATTAGTTACAGTAAAAAGAATGAAGAATATCAACCAGAAAAAACACTACACCCTATATTGCTCCTTTCTTTCTTTTTCTCAAACACTAGTACCACAGAAGGGACCTTTCCTCTGTTGGCTATACACATTTCCTACAGATTCTGCATATCCTCTCCGTGTGCGTTGTTAAGTGAGGTTTATGACTTACAACACGACATCCTTTCTGGTGAAAGTACAACCGAGAGTGGAGCATGATCAGAGAGAGTATAATCTTCGGGCCATATTCCCTTCTCCGCCTCATGGGGGTATAGAACTGCATTCTTCACGTTGAATCCAAGGGCGTCCTGCGTGCCTCGTTTTGACTCCTCTCTACTACCGTTGAGACTTTCTTTATCCTCTGATGCTGTCGAACTCCAAATTCTATTCTTAAATTCTTCATAATCAAGAACACCATTTGCATCGGCATCTGCCTGGATCCAGAGATCCCTTGTCTCCTGGAAACCTAGTCCCGTAGGATGACCAATTAAATTAACCTGTTGTAGTGCTTCACAGAAAGCTGAGGACGTAATAAAATCACCATGACCATCACCCTTCAGAAAGGCAAATGCATCATTTTCAGCCATCGAAGCTTTTTGAAGCTGGCGCCGTAATATTCCAAAAACAGCTTCGCACCAACTAGTCTTTAGTGGTTTTCGTGACTTATTGGGATTACGAAGCCAAATGAAGTCAACACCGCAGATGTTTCCCCTATGATTGCGGTGGCTAACCCACTTGTGAGCATCCGCATCGGTATATTGATGAGCAGTGTCATATGTTGATTCAAAACCCTGTGATCTAAGGAATTTGTACACATGGCCTTGTTTACTTCCATTCCAGTCACCACAGAGTACGATAGGCATCGGGTTTAGCTTCTTTTCATTCTGATATGACTCCACAAATTGCAAAATTTTGTAAACCTGATGCAATCGTACTATAGAGAGACTGGAATCATGAGGAAACAACAAATGAGTATTCACAATTAGCATTTCTTGTTGAACGTTTCCTCTCTGGTTTTGTGAAAACGGGGCAGCTAACTGAACATGTAATAGCTGAGCAACACGGTCTCCAAAATCATTAAAATGCAACTCTCGGTAGTTTCGCACACTAAAGCAGTCCCTCCTCACAGCAGTCAGCAAACCATCTCCCCGGTTGTTGGTTCGGGCGAGCTTAAAGGTAGTATAGCCTGCATCACCAAGCCAGTCCAGGTACATATTCACAAATTCTTCATTTCCAACCCAGAACTCCTGCAGACAAATAATGGCAGATGATTCACAGAGCAACCAATCCAAAATCCTCTGGTTCCTGGCCACCCAAAACGCCCTGTAGTCGCTCTCTCTAAGGCTTTGATTCTGTTGATCGAGTC
>V300016263_L3_WHPEAkcfEAAARAA-541_1_paired_trimmed_paired_merged_contig_40859
GCATCTCGGATGGGAGAGAGTATGCTTGTAACCGGTTGTACTAGCAAATACGTTCACGCGTTGTTGCAGGAACCATTTGTTTTAGGCGTAATCTAAAAATAAAACACAATAAGTTGAATAACAATGTCCCCATGATTAGTCTTCTCGTTTATTTTTCACAAACCAATCACATTTAAAATCCAAGTACAAAAGCTTTCAAAAGATAAATAAAAAATTTATATAACTAATTAGACTTTGAACATGCAATCAGGGCACATAATCGTATACCTAAAAATAGCAAGGAACTGGCTTCTTCCTCTCACAACCAGAGTTCCTTGCATGCAAGCCAAAATCCTGCCAAGATAAGAGGTTGGAGTAGCCAAAACCCGAACCCCTTTGCCTGCCATTGTCAATACCCGAACTGTGTTCTCCGGATTAGCCTCAGAAACTATCCAATCTCTTCCCTGGATTGGATTTGATTGCCTCAGATTCTACTCTTTCAGCCGCACCCTTTGGAGTCTGGAGTTTATTTGGAAAACGTCCCGGAGTCCAGTTGTGCGGGGAGATTCAAGCAGATGCTACAGCACGAGCCGTCAGATTTGGACAAAGTGGTGGTGGTGGCTGT
>V300016263_L3_WHPEAkcfEAAARAA-541_1_paired_trimmed_paired_merged_contig_40860
TGGTGGGGGTGGTGATGGATGAGGTAGCGGGGTTTCACATGGAATTGGGGGTGATGGGGATGGTGGTGGTGGGGAATTGTAGTGAACAGGTGTTGGCGGTGGTGGTGATTGGTATTGGACTACAGGAGGAGGCGGTGAAGAGGATGGTGGGGGAGGGGACTGGTACACTGGTGGAGGTGGAGAAGAATAGATAGTAGGTGGTGGTGGGGGTGAGGGTGAA
>V300016263_L3_WHPEAkcfEAAARAA-541_1_paired_trimmed_paired_merged_contig_40861
TGGTGGGGGTGGTGATGGATGAGGTGGCGGGGTTTCACATGGAATTGAGGGTGATGGGGATGGTGGTGGTGGGGAATTGTAGTGAACAGGTGTTGGCGGTGGTGGTGATTGGTATTCGACTACAGGGGGAGGCGGTGAAGGGGATGGTGGGGGAGGGGACTGGTACACTGGTGGAGGTGGAGAAGAATAGACAGGAGGTGGTGGTGGGGGTGAGGGTGAA
>V300016263_L3_WHPEAkcfEAAARAA-541_1_paired_trimmed_paired_merged_contig_40862
CTCTCCTACACACATCGAGGTTACAATCAGCACAAAAACCACATAAGCGGGCGCACATCTATGCGATCATTCTTTCATGCCAACACAAGAAATGACAATGTTTGATAATTCAAATTGAGAGGTTTCTTTGAAGTAGAAAGTGTTACTTTTAGCCCTGAATCAACTAAGCAGATGTCACCCCATCAAATTTAATTAGTACTACCGCCATACATAATTACATTGGCTGTACTTCATTAATGTATCTGATCTCTCCCCCTCCTCCTTTTTAAATGCCAAAAATCTTCCTAAATTGATCTCTGAGAAAACGACTCATACGTGAAAACAGAAAAGATAGAAACAAAAACAAATGAAGCCCAA
>V300016263_L3_WHPEAkcfEAAARAA-541_1_paired_trimmed_paired_merged_contig_40863
TCCCATGCACGAAAACCTTTCTCCACAAGATTAACTGAGTAGTTATTGTCTGTATACAAAATTAGTTCACTGATATAGATCATTTCCATGGCACAGGGATTGTATGAATATGGTGTATTCAGCGTATTTCTTGTTGAGCATCATGTCACCATGAAAAAACTTGACAACAGTCACTAACATTAGTTGCACAAAACGAGGTGAGTAAAGCAGCAACGTGTCTTTTACGTGCCTAATTATTAGCGACTTATAGCCCTTTTACCCACCTCATTATGTACAACTAACATTAGTGATTCAATGATTATACAAAGTGCATATGGACCCATCCCATGCACGAAAATCTTTCTCCACAAGATTAACTGAGT
>V300016263_L3_WHPEAkcfEAAARAA-541_1_paired_trimmed_paired_merged_contig_40864
CGTCGCAACTTGTAGCTCGCGCAAAGAAAACCTTTTGAGCTGTCGTAAATGAACTTGTCGATCCACCTGAGCTGATGGGAGTAAAAAGTGAAAAAGATCCATTAACTGGAACATCCCCTGTCAGATTGTTATTTGAAAGATCCGGGACTTTTCACGCTGTTTTGCAAGGTTGCCAAGTAAAGATCCAAGCTCACCAAGTCTGACAAACCCC
>V300016263_L3_WHPEAkcfEAAARAA-541_1_paired_trimmed_paired_merged_contig_40865
TAGCAAAGTTAAGAAGCTTTGGAAACAAGACCAGATACTTGTGAACTTAGAAGTTATCGATCTGCATTACTCTGAGTATCTAACTGAAGTTCCAAATCTATCTGGGAGTCTAAAAATTGTGCACATAAATCTTGGTGGCTGTAAAAGTTTGGTTGAAATTCCTTGGTATTTTCAACATCTTGACAAGCTTACTCATCTTGATCTTACATACTGCAACAAACTCAAGTATCTTGCAGAAATGCCTGCAAATATTAAATACTTAAATTTAGAAGGCAGTGGTATAAAAGAGTTGCCTGAATCAGTTTGGTCTAACGAAAATATTTCTTACTTGAATATAAGTCATTGCAAAGACCTTGAGAAACTTCCAAGCAACA
>V300016263_L3_WHPEAkcfEAAARAA-541_1_paired_trimmed_paired_merged_contig_40866
CAATTGTCTTCCTCGGTCCTCACGCAACCAAAAGTCGTCTTCTCCGTCACTCTCTGCAGACTGTAGGACTCCTCCTTCCTTAATTGCTTAATAACACATTCAAGTTTCAAACTTTCAACAAACCCCACCTTCTTTCTTGACTCAAAAGCCACTTTTGGTTTTTCCAAACTGCGCTTTTCCTATATGCACTGAAAAAGCCTTAAGCTTTAAGCTCTTCTCTCTGATTTCTCACAATTCAACTCGAAAAAATGGCGTTTCATCACCACCAGCAGCAGACCCCTCACGAAATGGCGTTCCACTCCTTCGCGGAGGACCA
>V300016263_L3_WHPEAkcfEAAARAA-541_1_paired_trimmed_paired_merged_contig_40867
AGACTCTGAGATAAAAAGGGAAGAGGATCAAAGAGAACTTCCTAATTGCATAATTGCATCGCAAGTAGCCAAAACAAAATGTCTGGGGGTAAAAAGGGAATAAACATGAGACTTTCGGAGGGTGAAGTGCTAGCGATAGCAAGGAGGAGGGAAGCTAAAGAAGACCAGAAGAAAAAGGAAGCACTGGAGAATGCTAGGAAGAAAAGAGAAGAAAAGGAGAAGAAAGATGAGGAGAAGAAACGGAGGGATAAGAAGCGTGCACAGGATGAGTTGAACAGGAAAATTGAAGAGAAGAAAAAACTAGAAACAGACATAGAAAGGTTGACGCGCAAGATCGCAGATATGACCAACTAATCGATCATCAACTCTCTGGCAGTTTTTTTACTCTATTTTGCTTTTTGCTTTGGTGTTTTTTTTTCCCTTTTTGTTATTAGCTGATGGTCGTCTTTCTTGTCTATGAATTGAAATAAAGCAGCATATTTGATATAATAAACTTAGTTTCCCTCCTCTGATTTGAGCTTTTTGCATATTTTACATGTTTGATGTTTCCCCTTCCTATGGTGTTATATGTACTTTTACATATTTTGCATCAATTAAGTTTCTTCTTGTGCACCAGAAAACAAAAAATATAAATAAAACATAAAGCACAACAGCATCACCTTCAGTAAGCCTTGATGTGGAGTTGGAAGAAATATTAGTTTGTG
>V300016263_L3_WHPEAkcfEAAARAA-541_1_paired_trimmed_paired_merged_contig_40868
TTCTCAGTTTGGTGCTTAGGCACATCAAATGGTTAGAAATACACACAATCCAAGGCACCATTGAACTCAACCACTCATTTTTCTGTAAGAACTTTGAGGAAGTCACACCAACCAAAACAGTTAAAACTACGTCAAAAAAGGGGTTCTTCCTTTTACTTTTCTTTCTTTTTCCCTCCGAAGAGAAGGCGGGTTAGCACTTTAGACAAGTCATGCTGGTTCAGAATCTAACACTGTCAGAACCAAGGTGTGATGCATTAAACCATCTGCCTTCATTTCGGTACCCTTCTAAGCAGCTTGTACATGCCAAAAATATTCTTGTGCTGCCAGAGATACGGGATGAAAAAGGAGCGGTACTTGGCAGGCGAGAGCTCCCTGTCTAAGTAAGGCAACGCTCCAATCACCTCCCAAGTTGATAGGTCACTTCCCCGAGAAGGGAAAGGCCGACTAAGCTGCAGCTCGACAAGGAATGTACATTGATCAAGATCCCGGAGATATTGCAAGTCAGACGCTTTGTTCTTATTGTTAAGATATGGTGGCGCTGCTGCAGTTCCACCCAAGGTAGAATTGAAGGGGAAGGGAAGAAGTCCTCGGAACCCATCATCAATCCAACGAACCTCTCCCACATAATCAGGAACAAAAAACGATGATGGGAAACGGTGCCATTCACTTCCAACGCAGAGTACAGAACCTGTTCCTACATCGTCATGATCCTCTAAAAGCTTGTAAACCTCTATAGGGGCAGAATAACCATTGATCACTGAAAACGTACGAGCATGGGAGGCACATAATATAAGGCTAAGAACCACCGGTCTAAGAATCTTTGCTGTCATAACCGTCGGAGAATTTCCTTGGGAATCATAATCGGATCGGAAAACATCAGGAAAGCTCTCGATGACAGCCGAAGCAGCAACACAAATTAGTGGATATATTGGATAAAGGAACCTTTCTTCTTTGTGTGGCTGCAAAGACATGAATGCCAACCAAATATAAACTGGTGAGACAACAATCAGCAAGTTGGGGGCATACTTTTTCCTTGCAATCGGCAGCATTGCCAGGAACAGCAATGCAAGTACAAAACAAAAGTTAAAATTGTTAAATCCATTCCTTATATAATATAGCGGCCCCTCAGTTCCATACAAATGGCTCTCACCGCCTCCTGCAACATTATAGATCAACAGATTTAACAGAGAGGATGTCCATCC
>V300016263_L3_WHPEAkcfEAAARAA-541_1_paired_trimmed_paired_merged_contig_40869
CAGCTCTTTGCCTGCCTGCTTGGATAAAGGGAGTTCCCATTTATTTCTACTTTCCTATAACATTGTGAATTCTTCAATCTCATTCACTTCTCCTCTCTCAATTGCTTGCTCACAAACCTTGTGGAGGTGGACTTGTTTGCAATTTTTGCAAAATTTTTCATGTTTTTCTCACTCACTTTTTCAAGTATCGACTCCTGCAATTCCAGAAAATTCAATTTCTGTCCATACAAATTGAAGAAATGGTAGGCTGCAAGGTTTGCATAAAAAACAGTACAGATAATTGGCTTAACACCCTTTTGCTTAGCAAATTCTTCGGTTCCTGCGGCGTTCATCAAGATCTTCGAAAAAACGAGAAGAATGTCTTCTGCATAGACTGCAGCCTCCTCCTCTGCAGGCATTGTATGACATCTCATTGCCTTCACACAAAGCTTCAGATCTGCAAATACGTTTATCATGATGTCGTTCGCCTTCAAGAAATTCAGAAGCATCTTGACTGCTCTAAAATTCAGACATATAAAATCAACGGAGAGAAAGCTGTGCATCTAAATCCTCGTCCTCAATCCAAAGACGCCAAACCATCAACAAAAGCAAAGTTCGGTGCTTCCTGTGAAGCTTGTGGGAAATATCTACAGGACATGCCAAATCGCTACTGCTCCATCGCGTGCAAGGCATCGGTAGTTTCAGTGACGCCGAAAGAGCACCAAAGTCACGAATTCATCACCGTTGCAGTACCCCAATATGCTGAATTTTCGCTAAAAGGTAACTACTGCAATTTGGAAACAAATATGAGCGAAATGGAGTCGTCCTCTATCTCGTTAGCGGAGTCATCTGAGGAGATGAATACTTGGGTGTGTTCAGCATTGAAGCCGAGGAGGCTTTTGCACAAGAGGAAAGGCATTCCTCACAGAGCTCCTCTCTGCTGATGCCTAAACATGTTCAATGATATTTTTGCTTCCTTTTTTTTCTCTTATAAATTATTGGTTAATGTCCAAGCATTAATAAATCCGCAAAACCAGAGCTATGAAAATGAAATATATCTTTCAAAAAACAAGATTAGTGTAAGGTTGATGAAACGAGAACGTTGGCAAAGTCACGTGATGCTGTGTGAGAAACTTTGAACATGTAACATCATGTTATTGATTCAAACTGTCACATTGACGCTCCAGAAGTCAATATCTTTTTGAAATTGATAGGTTTGTGATGGATTCGTGTGCATTATGGCAACAGTCTTCACTTTATGTCTTGTTATGGATTGTGGCAGACAGAAAGATAATGATTTGCTACACAGATCGTATTGTAATTGTATGCATGTTGCACATGGATGATGGATCGCCAACTTTTTCTCATGTCTTGTTTGCTTGGCAATTGCCAGGCTTGTGGGATCAAAGTAGAATCAATCATATGAGTGTAATTTTTTCCACTTGCTGAAGTGGAAAGCTGTTTTGAAACCTGCTTTTGTTGAAAAGC
>V300016263_L3_WHPEAkcfEAAARAA-541_1_paired_trimmed_paired_merged_contig_40870
GCAGTCAAGATGCTTCTGAATTTCTTGAAGGCGAACGACATCATGATAAACGTATTTGCAGATCTGAAGCTTTTTGTGAAGGCAATGAGATGTCATACAATGCCTGCAGAGGCGGAGGCTGCAGTCTATGCAGAACACATTCTTCTCGTTTTTCCGAAGGTGTTGATGAACACCGCAGGAACCGAAGAATTTGCTAAGCAAAAGGGTGTTAAGCCAATGATCTCTTCTGTTTTTATTTATGCAAACCTTGCAGCCTACC
>V300016263_L3_WHPEAkcfEAAARAA-541_1_paired_trimmed_paired_merged_contig_40871
TACCTTGCATGCGATGGAGCAGTAGTGATTTGGCATGTCCTGTAGATATCTCCCACAAGCTTCACAGGAAGCACCAAACTTTGCTTTTGTTGATGGTTTCGCGTCTTTGGATTGAGGACGAGAATTTAGATGCACAGCTTTCTCGCCATTGATTTTATATGTCTGAATTTTGGAGCAGTCAAGATGCTTCTGAATTTCTTGAAGGCGAACGACATCATGATAAACGTATTTGCAGATCTGAAGCTTTGTGTGAAGGCAATGAGATGTCATACAATGCCTGCAGAGG
>V300016263_L3_WHPEAkcfEAAARAA-541_1_paired_trimmed_paired_merged_contig_40872
TTGAATATAATGGCTTGATTATGGGTAAGTCTTTATATTTTCATTCTCTTTGTCATGTGAGGCAGGTGCTTATTTGTGACAGATAATCGATCTGTGTGTTACTTGTTGTATTTTAGTGTTATGACTGCACGAGTTCCACTCTCAATTTTAGTAGCCTTGTAGATGACTGATTGATTGTCCATTTACCTGAGGGTGCATGTTGAAGCATTCTCATGAATATCTTAAACTGTCTAGACACTTTCTTTCTTTCATACAAAGTCATCTTTAGGACTTGCTGTATTCATGTCAACATTTGACAGTCTGTCGTATTTAAAAACCAGCATTGCTAAGTTGAATATTCCAATCCCAATGCAGTTTTTCATGGAAGATCTGAAATCTACTTTTTATGTCTGATCACAGGATGCGAATAATAATCACGAATGAATTCCCCCATCAGTTTATGTTGTCAAAACCTAATTATGTTCCCATTGCCCACAACAAGTTGGAAAAGATGAATCCCATGAAGTTCTAAGGGATTTTAGTTGAACCTTTGATGCAGGACAATAGGAATAGATAGGAATATTTTAGATATCCGGACTCACTCGGGCCTTTGGCATCTTAACAATGGTTTGCAATCGATGCAGGACAATAGGAATAGTTAGGAACATGGTAGACATCTAGACTCACTTCAGCCTTTGGCATCACACAAAGGTGTATTGGAATTACTCCAACAGACAAGCTAGAAAAATTCTGGCACCACACCAGCGTTTGGCATCACATGGAAGGTGCCTTGGGATCACCCCGAGGTTGCTGTGCCTCACACACAAGTAGAAAATTCAGAACTTCTTTTCACTAACAATGATTTTAAAAGCTTACACAGTATCCTTTCAATAGGTAAACTGTTACATGAATCACGAAAGACCCACATTAATATACATGGGAATTCTAAATACTAATTTATGACACCCAGTACATTAGTCGTGTAACATAGAGTGACTAAAAGACAATAAGCGTACAAAGTGTACGTGTAAACTGCATTTATTACGTAAGGAACTACAAAGACTGTAATTATCAATATCTGACCTTGGCTCCTGCGTCAACCTCTATTTGTCGGCGAGGCAATATCTGCTTATGATGATATTATTTCACAGGTATTCCCTTTCCAAAGAAAATCTCCACAACTACTCCTCAACTAATCCAAATTTCTCTTTGCCCCATTTTCTCAAGATTTGGGCACCATTTTCCACTTTGCCTAATAGATCTACTCACTTAATGTGGTCTTATGCAACAAAAAGATTGTGAGCAGAAGATGTTAAGTATATATGTTTTACATTCTCCCTTGACCATTCCGTTGTCTGGGTGATTGATTGTATTTCGACTATTTGATACATTATGCCATGCCATATTACATTGCACTGGGTTTGTTTGGATTTTTTCTCAATAACTTATGCATTGTGCTTGCCAAGGATGCTTCAACTCCGGTTTCCCCTTGTTTTGCAGTTTGTGATCCAAAGAGCCTCCT
>V300016263_L3_WHPEAkcfEAAARAA-541_1_paired_trimmed_paired_merged_contig_40873
TAGAATGAATAATAGAAGAAATTGTTTCCTCTTCCTAGTCTTCTCGAACTCTCCTCCCGACTCCTCTCATTTCACTCAGACCTCTCTCCTCCTAACTCTCTCCGATCATCCTAGCTCCATACACCACCGCTACCATCATCACTCAGACCTCTCTCATCCTGATTTGCTTCTATCTTCCTCCCTCCGTCTGCTGCCATCATCATCAAGCTTCGATCTATTTTCCTGACTCACTCTCTGGAAATCAGTTTCTCTCCCTCTGACAAACTTAAAGGGACGAACAATGAAGTCGAACAACTCGTGTACCCAGCAAG
>V300016263_L3_WHPEAkcfEAAARAA-541_1_paired_trimmed_paired_merged_contig_40874
AATACATTCAAAATAATAATATTACATCTTCCAAGTTCAAACAAACCTCATACAGATTGAAATTTTATTACCATCCCACCCTCATTCATTTTTTTTAAAGAACTTTTATTTCCCTCTCTCAAACAATATTTCTGCTGATGGTCTCACCTGTAGCCCTTTGCCTGTATTTTTGGTGTAGGACCACTAAGATTGTTAAACGATAAATCCAAGAATGAAAGACCTGTGAGATCGGCAACAAGTTTTGGAATATGACCACTCATCTTATTTCTATTCAGCCTCAAGTAACTTAGATGAGTCAAAAGCCCCAAAGAGCTCGGAATGTTCCCAATACTCGGTGAGAGCATCCCAGATAAATTCGTGCTGACCATTGCAAGGGAGATTACAAAGCCCTCAGTGGAGCAACCAACCATGTTCCAAGTGCAAGGATCAACGGAGTTTATATCCCAACCGGCCATCACAAGCAACTCATCCTTCATATCTTTCTTCACCGACATCAATGCCGCCACTTGCTGGGTACACGAGTTGTTC
>V300016263_L3_WHPEAkcfEAAARAA-541_1_paired_trimmed_paired_merged_contig_40875
GCCTCTTCCCATGAAGGTGGCCTGGTCTTGAGATATGTTGAATAAGAACGAGGATTGTTACTACCATCTTCAACTCCCAAGTTGCTTTCGAGCTCTTGTACTTTCTCTGCATGTACAAGTAAAGGCCTTCTGTATTTCGCTAGTACAGACAGTCCCTCCTTAATGTGACTGGCATTTGTCATAGGAAAGTCGTTGATCCCAGATGGACACATAAAAGACTTTAGACCAAGAACACCGGCATCTAGGAGGTCCTCGAGAGCAGATGCGTTGAACGCATTTTCAGGAACAAGCCCTCCCCAAAAGCCAACATCAACGTAAATTCTGCTCTCGGCGGCCTTAATCTTGAGTTCCAAAGTCTCCCTAGAAACCGTCGATGGCTCACTATTTAGAGGCATGTCAACCAATGTTGTTATCCCGCCAGCAGCAGCAGCTTTAGTTCCTGACGGAAATCCTTCCCATTCAGCTCTTCCAGGATCGTCGAGATGCGCATGCACATCAATCAGGCCAGGCATGACAACGGCCTCTCCATAATCAATCACATTTTCCGACTTGATCTTCCCATGCTTTTCCTCTTCTTTAACAATTGAGGCAATCTTCCCATCCTTAATCTCAA
>V300016263_L3_WHPEAkcfEAAARAA-541_1_paired_trimmed_paired_merged_contig_40876
CTCCCCTCCCTCCTCCTCAACTCCCACCTAGACTCCGTCCCCGCCGAGCCCGACAAGTGGACCCACCCTCCCTTCTCCGCCCACCGCACCCCGGAGGGCCTCATCTTCGCCCGCGGCGCCCAGGACGACAAGTGCATCGCCATCCAGTACCTCGAGGCCATCCGCAACCTCAAGGCCGCCAATTTCACCCCTATCCGCACAGTCCACGTGTCCCTCGTCCCCGACGAGGAGATCGGCGGCCTTGATGGCGCCGCTAAGTTCGCCGTCTCCAAGCAATTTCA
>V300016263_L3_WHPEAkcfEAAARAA-541_1_paired_trimmed_paired_merged_contig_40877
TATTCCTTTGGGATGAGGATTTGGGGGTTGAGAATTTTCATCCAGGAAGGTAATTTAGGACGTTTTATGCAACACATACTCTGATTAGGACTGTTTTTTAGTTAGTTATTCGTAATTACACTATAGTGAGGGCATATCAATTAAATGTAAGTTTATTGCATTTTCTTGTACTGAAACATCTTTTTTAGGACTATAATTCAGAAGATTTTCTGTTTGAAATTATTTTAATTAGTTAACTTGTCCGAATTTTTTTTAAGAGAGTTTATTTTGTCTAAATGCTTTAATTTGATCCCATAAGCAGCATATGGTTTTATTTTCATGCTATTTATCTGGATCGTATTTGGCACGATAGCCGGTAACTTAAATTTTTGT
>V300016263_L3_WHPEAkcfEAAARAA-541_1_paired_trimmed_paired_merged_contig_40878
TCCCCGTTTCGTAAACCCCTCTTCGCAGTCGAAATCCTCCGCAGCTCGAATCGGAAATTCCCGAAAACCCTAGAACAAGCTGACGATCTCCATTTACGCATGGGAGATCCTAAAGCGACGTCGTTGCTTTCGCTGGCTCCCGGTTGCCGATTCTACCCCTCGGATGAGCAGCTCCTCTGCTACTACCTCTCCAGCAAGAACGCCTCCGAGGCGGGGAAATCGGGCGGCTACGATTTGATCAGAGAGCTCGATTTGTACGAACACGATCCCTTCGAGCTGCCGGAGAGCGCTTGCTATTCTTACGGCCACGGAGGGAGGAAGCGGCACTGGTTCTGCTACACGGTTAGGGTTTTGAAGGAGAGGAGGGCGAAGAGCGGGTATTGGCGGAGGAAAGGGAGGGTTAGGGACGTGTTGGGTCGTGGAGGGAAGGTTGTTCTGGGGAGGAGGTCGAGCTTTGTGTTTTATTTGGGGAATTCGCCAAACGACGCCGTAAGGACTGATTGGGTTCTCTATCAGTATGCTCAGGTCGATCATGTTAAGGCTGCTTTTGTCCTGTGCCGTATATTTGTCAGATCTGGTAGTGGAAATAGAATTTCAGATCATGGTTTAAGTTCTTGTGCTGAAGAAAGCGCTTGCACTGTTCGTCACATTGGAATTCAGCATGATGGATTTCATGCTCCCAATACCAATGAAAATGAAAAGCATGGTGACACTTCTGTGCCTAGGAAGAAGGAGATGTCAAAATATCCATTGAGGCTGGACCGAGAGCTTGATGATCGAGTCATGACAGGGCCTGTTTCTATATCAAGAATTCAGCCTAGTGAGCAGGTGCCAGAATCTGTGCTTGGTGGTAGTAATCCAATATTGCTTGATAATTTGGCAGCCAAGCACGTACTTTGCATTATGGAGGGAGATTTTATAGAGTTGGATGATCTCATTGATTGAGCATCCAATATAAATATTATACCAACTGGATCGTTCTTATTAGAGGGGGTCTTGAAGACTGGATCTCAAAGAGGTGGAATCGACCTAATTTTCAGGCTAAATTACTGAGGTGCTAAATTTTCACTTGAGACAACTGTTCATACACTGTTTAAATGCACGACAGATGATGAGAAGGGTTTAA
>V300016263_L3_WHPEAkcfEAAARAA-541_1_paired_trimmed_paired_merged_contig_40879
GTAAGGAAAGAAGGAAGGCTTCTCAAATAGAAAGGGAGAGAGAAAGAGAAGCTGCACGGGTAACTGGAACTCTGGTGCTCCACCATGACCCGTACCGTGAAACTAGACGAAGTCCAACATATGAAGCTTATCCTCGCCCAACAAGATCAAGATCTCGATCATATTCACCATCATACTCGCGGAGATATCCTCGTGGACGACATTCTGATGATGCTCATCGAAGCAAACCAACAATTGCTAAAATCGAATATATTACTGAATTCGGGGGATCCGGGGACAAGGATGGATCAAAGCGTGAAGGGTTCTCTCCACCATCGTCTCCTCCCTCACAGGCCGATGTGTTAATCCGGTCGGAGCACTCAACCATTTATTCTTACAAAGATTCATTGGACACTCTTTACTCTGCTGCATCTTTTCACCCATTTTGTTACCTGAGCAAAATTTATTGGTTTAGAATAGATCAGGCTTAAGGGTATCAACCTAACTGC
>V300016263_L3_WHPEAkcfEAAARAA-541_1_paired_trimmed_paired_merged_contig_40880
TAAGTATCAAAAATGATTTTCGCACACTGTTTTTCTGTTTCTGCACACTCGTTTATTTGATACACGAATACAATGAAATGAAAAGAATGAATAATCTTATTCACAAAATGCGTCACCAAAGTATAAAATTACACAAAAAGCACAATTACACATAAACAAAACAGATTGTTCAACTGTTTAGTTAAATGTACATCCTCGCAAAATCTATAGTTATCTAATCTCTCAACCAAATGCGAGAACACGAAGTGGAATGCAGAAACATTAATCCGTATGAACATTCTTCTCGATACTTGACTTACTAAGCACGAGAGCGCCAATGACAATGAGCAGGGCACCTGCAAACCACTTCTCAGATAAGGGTTTGAAACAAATA
>V300016263_L3_WHPEAkcfEAAARAA-541_1_paired_trimmed_paired_merged_contig_40881
ACATTTTCCGGCGACCCACAACTACGAGAAACAATGCGCGGACGCCAAATCGTCAAGTTGGAGTCATCCACCAACAATCCGTAACTTGTTCCGCGCTACATACAGACATTCCGATAAAAGCAAGAATCTCCGGTGTCTACATAAGAATAAGCCCTTTCTTCCCTTTCCCCTCTTTTTTTCTAGCACAAAGAATGAACAGGTTGAGTGATAAATGTACAATACAACCTGGAATCGGTAAGTAGAATTTACAGTTAAAAACCGGCGGAGCAAGTTCGGTCTCTGATCGTTGTGAAACCAACAAATGCATCATGTGGGACGATTGTGAATCTCTTCGTTAAGAAGTCGTGT
>V300016263_L3_WHPEAkcfEAAARAA-541_1_paired_trimmed_paired_merged_contig_40882
AAGATTTGAAGTGCAATTTGTGTTTCCCACACAATGGGGAGGCCAAGGTTTACACCAATAACCACACAATAGCTAGCTAACCCCTCCGGCAAGAATGATACTCTTATCACGTTTTTCATACCACATTTGTATCACCTCTCTAATAAAAATGAGACCCAATGTGTTGGTGAAATCTACTTCTATTAGAAAAATGATACAAATATGATTTCCAAATTATACTAAGTCTGTAAGTGTAACATTACTCTCAAGTTGGAAGAATTCTTGTTCGTTCGAATAGAGCAACCCACACAGTGGGGGACCACTGGGAGAGCCAAGTGCTCAGAAAATACACACGATCCAACAATCGCACACAAAAAAATCTCTAGGATCCCCTCTTCGTATAGCACTGGTCACACTATCTCTTTTTTTTTTTCGTACAACACTCGTTACGAGCTCAATGTGTGCTACCTTGTATTACTCATCACGTGACACTAGAAGTAGCAATGGTGGGATTAAAGGAATTTCAATTTTATTTGTAATGGTCTTCTTGAACCACCATGTTCCATAATCCAGTCATCTACTCACAGCATTTTCTTTGCACGAGTATCCTCAAGTGACAACCAAAACCAGGGGCGGGGACGGTACATTTTCCGGCGACCCACAACTACAAGAAACAATGCGCGGACGCCAAATCGTCAGGTTGGAGTCATCCACCAACAATCCGTAACTTGTTCCGCGCTCCGATAAAAGCAAGAATCTCCGGTGTCTACATAAGAATAAGCCTTTTCTTCCCTTTCCCCTCTCTTTTTTTCTAGCACAAAGAATGAACAGGTTGAGTGATAAATGTACAATACAACCTGGAATCGGTAAGTAGAATTTACAGTTAAAAACCGGCGGAGCAAGTTTGGTCTCTGATCGTTGTGAAACCAACAAATGCATCATGTGGGACGATTGCGAATCTCTTCGTTAAGAAGTCGTGT
>V300016263_L3_WHPEAkcfEAAARAA-541_1_paired_trimmed_paired_merged_contig_40883
ACTTCACATGCAAATTGACACAATCAATACATAATCAGTATAAGTAACATGCAAGAGTTCCATGAGAAATTCAATACTTAATAGTTCAAAAAGCTTCTTGGGGGCCAAAAAATAAGACTTATCCTATCAAATATATCACATGATAATTTCAAATTACAAATGCTTTTCCTATAATCATTTGAGATTCTCTTACCCACATCCCCATTTAAATTCACCTTCACAGTATACACCAAAAGCTTCAAGGATAACTGCTACAATAGCACTGAGAGACTTAATTAACAT
>V300016263_L3_WHPEAkcfEAAARAA-541_1_paired_trimmed_paired_merged_contig_40884
TAATCAAATCAAATGCATGTACCACGATTTATTTTCTAAGAGAAAAAAATAAAACAAAAAACGAGAGAAAAAAAAGGGGGGCAAAATGGTACTCTACAAATTCATTACAAGAGGGCGGGCTGGGTAAATCTTCGCCTGCATTACATTACATAATTGTAAAACTAGCAAGGCTAACTACACAACATTCACTCTCTTCAATCTCCAACACCAAAAACGAGCACGAATATGTTCATTTACTCTTTTCATTCCGATTCTGAGTTGATTTGGTCATTATCCCTTGCAATTGTATTTTATCATGGAAACATCTGAGCAATATATGCAAATTTCACTCTTTTCACAACAAAATAATAGTTCTAAGAGATGAACCTGCTTTGTAATCACCATCGGAGTACACCAATGGTCCTTAGTCTTGAAGCACACGAAGAAAGGCTTAAGCTACCCTCTTTGGATCACGAGCTGCAGCAATATGGTCCGAGATAAAATCAAATGCTTTAGTATCCTCTTTCTTTGAACTGTTCACCACTGAACTAGGAGCTGGATTTGGTTGATTTGGATGGAAAATATCAGGAAGTGCTGACGCATATCCTCCATTTGTTCCAGCAATGTTACTTAAATTCATATTTTGCGAATTGAAGTTTCCTAAGTGTTGAAAGCTAGACATTGTTG
>V300016263_L3_WHPEAkcfEAAARAA-541_1_paired_trimmed_paired_merged_contig_40885
AAATTGAAGAGAAAAAACTTGCGGTTCCCCAACAGCGAAATGAATATGATTGTGGTCTATTTGTCCTTTTCTTCATGGAGCGCTTCATCGAAGAGGCCCCTGAAAGGCTGAAAAGGAAAGATTTGTCAATGTTTGGCAGGCAGTGGTTCAAACCTGAAGCAGCTTCAAGTTTGAGAATGAAAATCCGGAAGGTACTCAGGCAAGAATTTCGAGATGCTCTTGTTAATCTCTCAAAAGAATCTGCTCCAGCGGTTGGTGCTTCTGAAGAATGAACCGGCATATGGGATACTGACTGAATCCGGTGCACAGATGTAGCAACTAACTCAGCA
>V300016263_L3_WHPEAkcfEAAARAA-541_1_paired_trimmed_paired_merged_contig_40886
TTTCCTTATGAATATTGATAGAGTCTGTTGATGGCTTCTTGTGTTAGCAACTCCTCTTATGGGTTTTTTCTTGGTGTTACATCTTCATGATGGTAATGATCATGCTATTTATTTTGTTGCATTTATAAAAGTTCCCTTTTGCCATGATCACCAAGTTTGTTTAAGTTAGCATTCGTCACAAGTTGTCAGTAGGCCTTTTTCTTTTTTCTCCTCTGTATATTAACCTTGAGACTACAAAGTTGATAACGTTGCACATTGTGTCCTAAAAACTTTGCCTAATCAAAATTGCATTCAGCTCAAAATACTCCCCGAATCACGATTCATTACACTAAAAGGAATGTCACTTAAAAAATTTAGACAACAATGTCTAGAGAAAACTAAACGCCTAAAAATCCAATTCTATCATAAATGGACCAACCAAACAAACCACATAGGAGCAAAAGCGCTTAAAAATTTGACCATCAAGATTTTCTATTGTAGAAGGAGAACGCATTGGCCTGTCTCTGAAGCATGGACAAATCCATATCCTTTAGGGGACTATCTTGGATTGAATTTTCTTCCAAGAATTAAATTCCAAGAAGCTCGAGAAGTTGAAAAACAAAGTTATGGAAGAGTCTTGCTGAATGAGTTTGCAGTTATCAGTTCTATATGGTGAAAGTGGTCTATTCTTTTCATGAAAATACCTGCCTTTGTGTAATATATTTATTTGTATCTCTCTATATCATATTAGCTTCGAATGATCGTCTAAACTGAGTTTTCTTGTTAGCTCTCTCTTTCATGTCCCTTTTTCATGACTAAAGCTAGCTTGGGATTGCAACGGATTCTGTATATTATTATTTCATTTGTCTTACTGAATGTATGTATAGAATGTATCCTTGTTATATTGTTTGAATTTAAGATTCAACAACTCTTCGCTTATCTATGATTACTTTTGGTCGTCGTAACCTCCATTTCTTGCTTTACTACTAAGTTCTTATTTTTGAGCTTGATTAATCATTGGTGCAGCTCATTCCGATACAACTCTGGCAAT
>V300016263_L3_WHPEAkcfEAAARAA-541_1_paired_trimmed_paired_merged_contig_40887
TAGTTACATATCATTCAGCCAGAATAACCGAAACGAATTATTGTCCTATTATAAATAAATGAATAAATGATGAGAGTATCTACAACATGGTGAGATAAGAGATGTCCTCCTTTGAAGCTCAAGACTAAGTCCGTGTCCAAATCTAAAAATAAAGTCTTTGGGTCTAGCGAGAAGTGTCTATGGTAGTTGTGGGCCTCGTTTGGTCTCTAGTACTGCATTGGAATGACTGACCTCACTATATTCAACATAATAGGTTAAGGTGAATGATTTTTCTTTCCACGGAATTACATAGATTACTCAAGAAGGAAACTTCTTCCTTCCAGTCCCCCAAAAATGGTAGGATTGGAAGGGTTAAGTTTCCTTCATGTCTAATCTCCTTCTAATTCCCTTCAAATGAAAAATCATTCACCTTTATCTTCAACATCCTTTGACTATAGTGGGTTATTTTATTTCCAATCCAATCCTCGAGACCCAACGATGACTTAACATCCAGACTTCAGAGCCAGAGCATCAAGTTTGGTCTAATAAATTACAAGGCTTAACTGTCAAAATGGTCAATGTGATTTACCCATTTAGCCAAAGTAGTAGGTGTTTTCAATTTAGCCGATTTGGTCTATGTATTTACCTCTGTTAGGCAATCTAGTTTCTTTTCCGTTTTAGAAATTTTATTTTTCATCCTAAAATTACTCTTTATAACACCAATTACGGAGATTTTGGCCCGTTTGACAATCATTTTATTTTTCAGTCTTAGTTTCCACTTAATGCTAGGAATAGAGGAGACATATAAGAGAGAAATGAGGGATGACCAAAGGCAGAGGATGGGTGGTGGGAAGTAAGTGGAAGAAATGAAAAATAAACACTACAAACTAAAACCAAATTTTAGTAGGTTTTCATTTCTGGATTTTGTTTCCTACATTTTCCTTCACTTCTCCCTCCACTCTCCCTCCACCATTCATCCATCCTTCATTCCTCATTCCTACATATACATTCCCTATATCTCTATGAAGGAAAAACATGAAACCTAAAATGAAATGGTTATCAAAC
>V300016263_L3_WHPEAkcfEAAARAA-541_1_paired_trimmed_paired_merged_contig_40888
GGGATCACTCCCTCTGCAATGCAAGATGTACTTGGCCTCGCAACATCAGGACCAACAACTTCCCTACCACCTAGACCACAGGCAGGTTTTGGAATCAGACCATCAGGACCACCAGCTAAGGATTCCAAACCATTAAATATATCTGGGAATGGCTTTGCTCCTGACTCATCTCTTGGTGATGATGTTTTTCTGCAACTCCATCTCAACCAAAGCAAAATTTTCCTCCTAGCAGCGTACCAGTCTCATCAGCCATTGTGCCAGTATCAGCTGGGATCCAGTCTTCAACTAGCCCAAGACACAGGTTGGTGGCCAACCTCCACAGGCCCAGTCATTTAAAAACCCAAACCAACAAGTCTCAGCTCAGACTAGCCCTTCTGGAGTTTCACTAGGAGCTGGGAACTCTGCTTCTAGTTAGTCCCATATGAGATGGCCTAGGATGACTTGAACTGATGTTCAGAATTACACCAATATTTTGTGAAAGTTGACACAGACAGAGATGGGAAAATCACTGGTGAACAAGCCCGCAACCTATTTCTGAAATGGGGACTACCAAGAG
>V300016263_L3_WHPEAkcfEAAARAA-541_1_paired_trimmed_paired_merged_contig_40889
CTAAGGATTCCAAACCATTAAATATATCTGGGAATGGCTTTGCTCCTGACTCATCTCTTGGAGATGATGTTTTTCTGCAACTCCATCTCAACCAAAGCAAAATTTTCCTCCTAGCAGCGTACCAGTCTCATCAGCCATTGTGCCAGTATCTGCTGGGATCCAGTCTTCAACTAGCCCAAGACACAGGTTGGTGGCCAGCCTCCGCAGGCCCAGTCATTTGAAAACCCAAACCAACAAGTCTCAGCTAACACTAGCCCTTCTGGAGTTTCACTAGGAGCTGGGAACTCTGCTTCTAGTTAGTCCCATATGACATGGCCTAGGATGACTTGAACTGATGTTCAGAATTACACCAATATCTTTGTGAAAGTTGACACAGACAGAGATGGGAAAATCACTGGTGAACAAGCCCGCAACCTATTTCTGAAATGGGGACTACCAAGAGGGTGGTGGCACTGGTCGACTCACAGTGTTTAGTTGGTGGCATTTAGCTTGAATTCCTGAACATAAAAGGCTAGATCAAGCATATTGGGAGATGCTTTGCTGCTGGATGTTCCTTTTTTGCTTGATG
>V300016263_L3_WHPEAkcfEAAARAA-541_1_paired_trimmed_paired_merged_contig_40890
TACCAACACATCAAGCAAAAAAGGAACATCCAGCAGCAAAGCATCTCCCAATATGCTTGATCTAGCCTTTTATGTTCAGGAATTCAAGCTAAATGCCACCAACTAAACATTGTGAGTCGGCCAGTGCCACCACCCTCTTGGTAGTCCCCATTTCAGAAATAGGTTGCGGGCTTGTTCACCAGTGATTTTCCCATCTCTGTCTGTGTCAACTTTCACAAA
>V300016263_L3_WHPEAkcfEAAARAA-541_1_paired_trimmed_paired_merged_contig_40891
ATGTTCTCCTCTTGGTAATCCCCATTTCACAAATACGCCGCGGGCTTGTTCACCAGTGATTTTCCCATACTGTCTGTGTCAACTTACACAAAAATATTAGTGTACTTCTGAACATCAGTTTGAGTCATCCTAGGCCATGACATATGGGACTGACTAGAAGCAGAGTTCCCAGCTCCAGGTGAAACTCCAGTAGCACTAGTCTGAGCTGGGAACCTACTGGTTTGCTCTTTCAAATGACTGGGCCTGCTGAGGCTGGCTGAAGACTGGGTCCCAGCAGATACTGGCACAAGGCTGATGAGACGGGTATGCTGCCAAGAGGAAAATTCTGCTTTGGTTGAGATGGGGTTGCACAAAACATCTTCAAAAGATGAGTCATGAGTAAAGCCATTCCCAGATATTTGATGGTTTGGAATCCTTAGCCGGTGTCTTGGAGGTCTGATCCCAGAACCTGCCTGTGGTCTAGGTGGTAGGGAAGCTGTTGGTCCTGATGTTGCCCGCCCAAATACATCCTTTGTTGCAGGAGTGATCCCTTTGTTTACAACTTGCAAGGGTATCCCGGTCATTGCCCCACCTGCCCTTCACCAAAGTTCGACAAGCTTGAGTTTTGTGGTTGAGTTTTGCCAGAGCTCCCAATGCTATATAATGTTGTAGCTGAAGGCTGCATGGCGCTGAAGACAATGGCAAGTTCAAGGACAGCACTCACTTGTCTGTCCAAGAATAAGACTGACAAACAGCTAGGCTCTTATTATTTTAGAATTGTTTATACATTATAAAGCGCAAGGTTATGGACAAGTGTGTGTACTATCATATTTTTTTTATCTTTAATCAAGTCTAGCCGCATCTTGAAATTCGCCTTTATATCATAAACTTAGACATTAATTAATACGCCAGACCCAGGGCAAAGTAAATATCTCACGACCAAGTGCGATAGTTTGAACATTCGACACTACAAAAATACGTGAAAGTTCGATGGCTGAACAGCAATGAGCGAAAAATATGAATGGCCCAATTGGACTAACACCGGCAAAACACACTGTTCTTGTTTGAACCAAACAAAGATCGGTAGAACAAAGTTCATTAGAGGGGGTAAAAAAATTACAGCAAATTAAGGCCGAAAAGAAAGGCACAGGTTTAATAATACAATCATCAAATTTGTAACAACGATAAAACTAAAGGGGTCTTCGCTTCAATAGGACTAGGAACATTCCAAACTTAAGAAGAGAGAGAAATTATACGTCGCACAAGAAGTAAAAAAATTAAAATAAAATAAAAAAAAAAATAAAAAAATAGAATGAAGAAAAAGTGATGCATACACAGAAATGAAATACAAAAGTTCCAAGTACCTTTTATCAGCGTCGGTTGCTTCTTTGAATTTTTAGTTCAGTGAGTTAACCTCCTCTATACTCAGTTGATTTACGAGATGTTTCTCCAATTCTAGCACTCTCCCATTCTGCTGATTGGCCCACTGCTTTTCCTTAGCATGAGAAGGAGCAACTGGCTTC
>V300016263_L3_WHPEAkcfEAAARAA-541_1_paired_trimmed_paired_merged_contig_40892
GATCAAGTTCCTGCCTTTGACTCGGAAATATTCAATTTTCTCCCTAGCATCCAAAATTTCTTTCCCCAGTTCTTCTACCAACACATCAAGCAAAAAAGGAACATCCAGTAGCAAAGCGTCTCCCAATATGCTTGATCTAGCCTTTTATGTTCAGGAATTCAAGCTAAATGCCACCAACTAAACATTGTGAGTCGTCCAGTGCCACCACCCTCTTGGTAGTCCCCATTTCAGAAATAGGTTGCGGGCTTGTTCACCAGTGATTTTCCCATCTCTGTCTGTGTCAACTTTCACAAAATATTGGTGT
>V300016263_L3_WHPEAkcfEAAARAA-541_1_paired_trimmed_paired_merged_contig_40893
TGTTGGTGGTGACGGCGGTGGTGGGGGCGGTGGGAGGGAGGGGGAGAGAGAAACGGGGGTGGCGCTCGGAGATGTCGGGCAGGGGGAGGCGAAGGTTTAGCTGGCGGCGTTCACGGATGAGAGCCATTTGGATTTGCGGTGGTTGTGTTGGTGGAGTGCGGAGTGGAGAGTTGTATTGAGATGAAATGAAATGAAAGGAGAACCCTTTCATTTATAAAGGGCTTCGTTTTTTAATGTAAGTGGGAGTGAAAAGCACGTGCGGGCCCTGCAGCCGGCGGAGGAGGGTGGAGGGAGTAGTAGCACGAACCACGAAGGTGGAAGGATAGAGAGGATGTGGATGTGGTGTCCAATTGGGGATTTTTAAGTGCTACTAGTTGAGATGATATATCGACATGTGATTAAATGACAAGTTGATAGCATGCCACTTCATTTTTTAAAAGTAAAGAAATGAAGTTTTAGCAAAAATTCAGATGAATTTGGAATGCAAAGCCAAAGCAGCCTACCACTCATCATTCATCAATGCTCACTATAGCAAGTGGCCTTTGGCCACCCTCTCTCTACTCCATCACTCTGCAATATTTCTCATTACTTTTTTAAAACTAGATCAC
>V300016263_L3_WHPEAkcfEAAARAA-541_1_paired_trimmed_paired_merged_contig_40894
AGAAATGGAAGCTCTCGGCGTCCGACCCAATTCGATGTCTTACGCTCATTTGATTGAGGGCCTCGGGAGCAATGGCAGGACTTTGGAGGCCGATGTGTTGTTTCAGGAGATGATATGTTCTGGGTTGAGGCCAAGAATCAGGGTTTACAATGTTATGCTCAGAGGGTGTTTGAAGAAAGGCCTCTTAGAACTTGCAACTAGAGTTTTGGCTGTAATGGGCGATTTGGTTGCGGAGAAAAATGAAGAGACGTATGAGATTCTTCTTGATTACTATGTCAGTTCCGGGAGGTTGGAAGATACTTGGTCAACGATTAATGAGATGAAGCGGAAGCGGTTTCGGTTGAGCTCGTTTGTGTATAGCAAAGTTATTGGACTTTACAGGGACAATGGGATGTGGAAGAAGGCAATGGACATTGTGGGAGAGATAAGGGAGATGGGGATGGCATTGGATAAACAGATTTTCAACAGCATTATTGATACGTTTGGGAAATATGGTGAATTGGACGAAGCTTTGGAAGTATTTGATAAGATGAAACAAGAAGGTGTGAAGCCTGATATAATGACGTTTAATTCATTGATACGGTGGCATTGTAAGGCAGGGAATATAAGCAAGGCACTTGAGTT
>V300016263_L3_WHPEAkcfEAAARAA-541_1_paired_trimmed_paired_merged_contig_40895
TCGACCCAATTCGGTGTCTTACGCTTATTTGATTGACGGTCTTGGAAGCAATGGCAGGACTTTGGAGGCCGATGTGTTGTTTCAGGAAATGATATGTTCTGGGTTGAGGCCACGACTCAGGGTTTACAATGTTATGCTCAGAGGGTGTTTGAAGAAAGGCCTCTTAGAACTTGCTACTAGAGTTTTGGCAGTAATGGGCTATTTGGGTGTGGAGAAAAATGAAGAGACGTATGAGATTCTTCTTGATTACTATGTCAGTGCCGGGAGGTTGGAAGATACTTGGTCAATGATTAATGAGATGAAGCGGAAGCGGTTTCGGTTGAGCTCGTTTGTGTATAGCAA
>V300016263_L3_WHPEAkcfEAAARAA-541_1_paired_trimmed_paired_merged_contig_40896
TTGGTTCGATTCCCTCAGCTTCCATGAGCTGAAGCACCTTAACCGTCTGATGACATAATCCCTGTTGAGCGTAGGCATTTGCTAAGACACAAAACATACTGGCTGAAGGAATAAGACCTTCCACCTTTAGGGCAGATATGCACTCTTGAGCATCCTGAAATTTTCCATACTGCCCATAAATATCAACCAAAACAGCATAAATTATCCCACTTTTCTTATGCCCTCGGCGCTTCATATTCTCAAAAGTCTTCTGGATCATATCCCACTTCCCCTGCTCCCCTAATCGGCTAATAACAGTGACAAAGATCTTTGGATCAGGATACAACCCCTGTTCCTGCATCTCGGTAAACAACTCAAGAGCCTTGCTTATATTCCCTGCTTTACAATACCACCTTATCAACGAATTAAACGTCGTTATATCAGGCTTCAGACCTTCTTGTTTCATTTTATCAAACACTTCCAAAGCTTCGTCCAATTCGCCATATTTCCCAAACGTATCAATAATGCTGTTGAAAATCTGTTTATCCAATGCCATCCCCATTTCCCTTATCTCTCCCACAATGTCCATTGCCTTCTTCCACATCCCATTGTCCCTGTAAAGACCAATAACCTTGCTATACACAAACGAGCTCAAC
>V300016263_L3_WHPEAkcfEAAARAA-541_1_paired_trimmed_paired_merged_contig_40897
GGGTTTTGTGTTTTTTTGGGGGTGGGGGGAGGGGATGTCTATCATACGCAGCTTTACTCTTACTTTGCAAAGAGGCTGTTTTTACAACTCGAACTTGTGACTTTTCGGTAAAAAATGAGTAACATGCTCAAGGAGTTGCAGAAAGATAAATATCAATCGACTTTCCATGTTCGCCCATCAAGTCCTCAACAAATTACAAAGACCAGTATTTTTTTTTTTTTTTTTTTTTTTTGGTTGAAGAAACAAAGAGCCGTATTAATTAAGCAAATAATTAACAAGGACTAAAATGGGAACAAAAATTACAAAGGAAAGAGCTCAACTAAAGAGGAAATCAATTCAAGCTAAATATATTTTCAATATCTGATATCTTTAGCAACCTCAAAGAAATGGGCAACATTCTCCTCAGGTGTACCAACTACAATGCCGTGGCCAAGATTCAAAATATGTTTTCCTCTACCGGCTTTCCTCACCGTATCGTTTATTCTACTGGTGATGAATTCTTTCGAACCAAAAAGAACACCGGGATCCACATTACCTTGAACTGCTA
>V300016263_L3_WHPEAkcfEAAARAA-541_1_paired_trimmed_paired_merged_contig_40898
TACTTGGCTGCCGGGTGCTGAGCTTGGATACAATATGCGTATCAAGGGAAAACGAGTTCTTACATCCCGGAGAAACCTGCAATATCCTGCACCTCGTCTTATGGTTTCCAAGTTCAGTGATTTTTTGTAAGGATGATATGTGACGAAAATTCTAAAAGTTACCTTTCAAATACAAAGTAAATTAACTATTAAACTGTAATTGAGTCACTGTATTTTTACACTAGCTTTGCTTCAGTTAATTGTGTCACTGTATTAAACAACAGATCTTATCTGCAAATCATGTGGTTGGGAGTACTCTCATATTTTCGCCGATCAGTTTCGAGGATATGCTCCGCAATCGTCCTTTGTATGACAGCATCCGGCATGATCCCGCTTGTTAACATACGCCCATACAACACGAGGCCTTCTGCGGTTCTTCCTACCTTGCAGTAACCGCGAATCAGAATCCCGTATGCTATTACATCGGGCACCAAGCCCCTGTTTATAGCACAATGAAATGCAAGGGATGCTTTCTCCACAAGTCCTCTTTTACAAAGACCATCAATGAGGATGCTATAACTGACTATATTTGGAGAGACGCTTTTAAGCATCTCTTCGTGTAGTTCAAAGGCACTTTTTGTGTTTTCAGACTTGAAAAACCCGTCAATCAGACAATTATATGTGACCACGTTCGGTTCAGGATCCCTTTCATGCATTTTATCGAACATCAACATCGCATCGTCCATTTTACCTTCTTTACAAAATGCATCAATCAATATAGTCCAAGTAATGGCATTGGGTTTGCACTGCCCCTGCATCATCTCTTCAAAAAGTTGAACAGCCACCTCTAACCTTCTCTGAAAGCAATAACCACAAATCATTGTGTTGTACGTAATGATATCAGGTTCAGGACCACTTTCAGCAAACCGCTCAAAGACTTCCTGCGCAGCATCTATGCAATTTTCTTTGAACAGCATATTGATGAGGACATTATAAATGGCAATATCGGGATTTACTCCATTTCTTTGCATCATCTCAAATAGCCAGAGTCCGGCATGTAAATGTTTCTGCTTGCAGCAACCATCAATCAGTGTGCAATATGTTACAACATCAGGTAAGAAACCCTTCTTTACTGATTGGAAGAAAAACACCAACGCATCGTTTAATCTCCCTACTTCAGAAATACCCTTAATAAGCACGGTATTCGTCACCACATCTGGTTTTATGTTATAAATTCCCATTTGGATGTACACCTTCACAGCATCCCTCAGTCGTTTCAATCTGCAGCAACCATCTATTAACATGTTGAAAGTATAGACATTTGGCTTAACGCCCCTATGAACAGCTTGAAAGAAGAACCTAAGAGCATCACCCATCAGCCCATTTTTGCAAAGGCCATTTAATAACACACCGTAAAGAATAATATCAGGTTCATAGCCCATCTTGATCATACTCTCGTACAGCTGAAATGCATCTTTTAAATTCCCTATTTTGCACATTCCTTCAATCAGACTACTATAAGTCAGAATCGATGGCACAAAACCACATTTCAAAATTCGACCAAATATTCCACAAGCCTCCGCAACCTTACCATCCTGACACATGCTGTTAATAAGAATGGTGTAACTAACAGAGTTTGGTGAGATCCCTTCTTTCAGCATTCTTCGGTAGACCTCCACTGACTTCACCAGATCTCCAATTCTCACGTAAGCATCCATAACAGAACTGAAAATGACTACATCCAACTTAATCCCACAATCCAACGCCGCTGAAAAAAGCCAACACCCTTCCTCGAATTTCCCTGCCTTAAAAAAACCATCAACTAGGATACTATATACAACCAAGTCAGGACCGATACCCTTCTCTATCATAATCTTGTAAAGCTTCTTTGCCTCTTCCAATTTCCCATCTTTACAATACCTGTTAATCATCGTGCTAAACGTCACCACATTTGGCTTCGGACCAACTGTTAGCAATACCGTAAAGAAATCTTCACCATCTCCAACCTGATTTTCTTTACAAAGACGT
>V300016263_L3_WHPEAkcfEAAARAA-541_1_paired_trimmed_paired_merged_contig_40899
CTTCAGAACCCATAGAATCAGCACTCATGGAATAATCATGGATTTTTTGTTGAGGTATAAGCAGCGTGGCAAAGAAGCTATAATGGCAAATAATGAAGGGACAGTGGATATTGATAAGATCTCAGACCCAGTACAACAGCGTGCAACACAGGACCAGATTGCATACTTTGGGCAAACGCCATCCCAACTGCTTACCTTCCCTCACTTGAAGAGGTTGCCATTAGCAGATGTTCTTCATTTACAG
>V300016263_L3_WHPEAkcfEAAARAA-541_1_paired_trimmed_paired_merged_contig_40900
GTGAATCTTAACCAAGTAATACATGCGGGTTAGTTTTGAGTATCCTGCACGCTAACAACTTTCCTATTCAAAATTTAGCACCAATTCACAGTACCCTTTGAGATTAAAAACCCAATTGACAATTGGTTTGATCAGTTATGAAAATCTGTACATACAGACGAAGTGACGGAAAGCGAAACTCATGGAAAATACTTACTCAGATGTTAGTCTC
>V300016263_L3_WHPEAkcfEAAARAA-541_1_paired_trimmed_paired_merged_contig_40901
AAAATACTGAGGGCTCTTCTGAGAAAGGTCAAGATGGCAGCTCAGTACAACTTGAGGAATCAACTGGGAAGGAAGATGAGATGGGTCATCTAATGGAAACACCCAGATCTTCTGGGGATTTGCTTGTAAAAGAAAGTGTTGATTCAGAAGAGGAGGTTCAGCAGTTATCCAAGAAGCATCCTATAAGCAGTTCAGCGCCGCTGTTGGAATCATTGATTTCTGAACCTGAGACACGTGATCATTCTGATGCATCCAAGGTTGGCATGGTGCTGCTAGAAGATAGAATGGCGGAGGACGTTGACCTGCCTGCATCCTCCTTAGAGACAGAAGGAAGAGGTGTGGATCATCCATCTGAGGTTCTAGATGGCAGCTCAGTGACGGAGGGTCCAAAAACAACTGTAGCCGACAAGGATACTCAGATGAATGCCC
>V300016263_L3_WHPEAkcfEAAARAA-541_1_paired_trimmed_paired_merged_contig_40902
TCCTGATTCCCAAGTGCCATCTTGTACTTGTTGTAGGAAACTGGAAACTGTTTGATCAATCAGTTCCTCAGTGACTGTGTCCAAATTGCTAAATTTCTCTCTCAAAATCACATCATCAATTTTCTGTCAGGTAAAAAATGATTAGATCGACATAAAGCAAAGCTGTGCATGTGCATATGGTTGGGAAAGATTAACAAGTTTTGATACATTCTCAAAAGACAGCAACGAATGATATCATGCAATGGAGGTTCGTATCATATTAATGATTTTCCCTCTGGGAGAAATCAGAGCCGGATAAGAAAACCCTATGACAGCCGGATGGCTAGCAAGCTCTCAGAAATGCTTCATGATCTAGCAGCTAGACAGTTACTTTACTGACCTGTCCTGTCACCAAACCCACCTCATATCATGCACCCATGGTTTCTCAACAGTGTTCCTCCAACCCAGTAGCATAACCTGGGTGAACTATAAGCCCTCCTAGAAATTTGATCATTGGGACAAATTATAAAGGCCTCAAACTTTTGGTCAAAAGGGCTCCTGACACTCTGCTAGCACTCAGACAAGCACAAACCCTCTTCTTAACTTCTATAACCTATATGGGTTATTTTGAAATCCATCAACTTTGGGCCTTTCAGAAAACACAACTGGTTGGTTATTTCTTCTCAAGCATGCAAGCAAAGATCTCACTAACTTAAACAAAAAATGATTTAGTTATCCCTGAGCACAACTTTCTCCAATTCCCCCACTCGAGACATTCATGGACATACATAAAAAAGGATGAATATTTACGAATACAAAAGAAAAGAAGAAAAGAAACAAATTCACTTACATTCCGCTTGCCATTTATTCTACCC
>V300016263_L3_WHPEAkcfEAAARAA-541_1_paired_trimmed_paired_merged_contig_40903
CCAAGCTCATTTGCAACCCTAACTCTGTTCATTACAATAACAAAACGCATTAGCAACAGAAATTGAATAAACACACTTTTTTTTTTATTTCTCACACAGCCCCTGCTGTTTAATCATGTCGTTGTTTTCATTTGATTTATTCAATATAACGGCATGAAACAAAGAGGTTTGTGAGGAGCTAAAAAGAGTGAAAATCAGCTATTGCTAGTATTGCTGAACCCTAATGGTCACTGTTTTGGATTGGATCGGATAATATTAAAAACAGAAAAGAGACAGGAGCACACAGAAACATGATAGAAGTTGCATTTGAAATCGCGATTGTTCCAACTCGATCCATTGATTATACTTATCCATGGGAAAAGCAGGCAGAAAAAACCAAGTATATACGATGATCATGAGCAGTACTGTATCCCAAATGAAACAAATGATTGAGGGTCTGTCGGTTGCTGACAACATATTTTGGAGGGATGACTATGCTGATGATGGGCGGCTAGCGAATATAATCCATCGGATCAGGTACAGGTAATCGAACTAATCAAAGTTGTTTTACCCTTTTACTTTCCCATCCATTTTCCTCCTAAAGTTTGGAGACTTTGATTAAACATTGGAACCCATCCACATCATTGTACCCCTGTGGCCCTATTAAACTTCAAAAGCTTAAGCTCGTGTAACATCATTTTAGACGTTGAGTAACAAAGATGATAAAAACCATCTTTCCGGATAATAGAAAAGACAAGTAGTAGTAGACAACCAGACATTCAACAAAGGTTGCCTAGAATTTTCTACAAGGACGTCCGTCTTTTGACGTATTTTATATTGACTAATTCATTACGCTCAGATCTATCGCTCCACTTATTAATGAGTGTCAATGTTACATCATTTCAAATTTATATTCAAATGTTTT
>V300016263_L3_WHPEAkcfEAAARAA-541_1_paired_trimmed_paired_merged_contig_40904
AAAAAAACATCAAACGACAGTTACGGAAGGGAAATTTCCCACTTCTTTTTCACGCGCTCTGCATTTCTCTGCTGCTTCCCGTCTTCTCCCTCCCCTCGCCGATCAAATCCAACGATCCAAACCCCCCAAACTTTTCTCTCCGCACCCCAAAACCCACTCTCCCCACCCCCCAAAACCCTCACTCCACACCCACAAATTCCCAAATGGACCCTCGCCGGCCTCCCCGCGCAGTCAGCGACCCCAAGGTCCGACAAGTCGGGTTCTTCGCCTCGCCCGACCCCATCGCCTCCTCCTCGCCTCCCGTCTCCAACTCCCCCTCCGGTAACTCCCTCTCTCCGGTAATGATCCCCCCGCCACGTCACTCCTCCGACACCAGCCGTCCGGTTCTTTTTCCTGCGGTTCCCGCCTCACCGGCCCGCCGAGAATCTGTACTCGTCGAGAGTTACAACAACTCCTCTGAGCTCTTCCCCACCTCGCCTCCTACTGCGTCGTCGTCGTATGGAATTGTGATGGGGAATGGTGAGTTCCTGAACGACGTCGTCATGTCGCCGGGTCGAACATTCAGAAGAGTAAGAGCAGCTGGGGGTTTGACAACGTCTTCTTCGTTTCCTAGTGGAGGGTTCGATCTGACGGCTGCCGTGAAGGCGAGTAGCGTCCCCGCGAGTGGGTTGATGACTGTCTCCGTGGTTAAGATGCCTTCTGGGATTTCTGAGAAAGATGTTGATGCATCAACGGAAGTGCAAAGCGAGCGAGCTGGGAATTCGAAGCCACTGAAAGAGAAAACCACGAAAGCCGAAAGGCGGGCCCTTCAGGAAGCTCAACGAGCAGCTAAGGCCGCTGCGAAAGCTGATGGAGGTAAAACACCTTCTGTTGTTGCTTCTGCTTCGGCAGCAGCAAATGTGAAACCGCCTAAGGCCACGAAACTTGTGTCACAATCATCTGTGGCGGTATCTGAGAAGAAGGGCGGTGGCGGAGGTGGTGGCAGTGAACGTCCGCCTGAGAAAGAGAGGAAGAAAGAAGTTCCTCATCCGCGAATGCAATATGATGATAAGAGTCGTGTGGAGAAGGCGAAAAGGCGGTCGGTGGTTAAGCAAACTGAGGCCAGGAACAGGGTTGAGTTGTTCAGGCATTTGCCTCAATACGAGCATGGAACTCAGCTTCCTGATCTCGAGTCCAAGTTTTTCCAACTTGACC
>V300016263_L3_WHPEAkcfEAAARAA-541_1_paired_trimmed_paired_merged_contig_40905
TTTCTTAGTTCAACTTTTTCATCAAGGTGCTTCAAATTCTCCTCCTTCTCCAACCCATCACCGTCCGCACCCGCCATTCGGACCCGATTCTCCTCTTTTACGCTCCCATTACTCTTTCGTTTTCGGTTCTCCTCCCCCGAACCGCCCTCCCATTCCAGAAAATTTTCTGAACCCAATGAAGCATTGGATTCCTCACTGGGATCAATCCCATGTCGCGTTACTGACTCAATGGCCTCACCTTCGAGGTTGAAGAGGTTCTCCCCTTTCTCCTTAAACCCTAAATCGGCCGGAACCCCGAAATCAGCTATCGGATTCTCGCTGGCCCTTCTGCTGAGGAACAAAGACCTCCCATTTCTGGAGTTTGCGAGTTCTGAATTCGTGAAATTGGATGGTTTCGAGCAATTTGGCGGGTAAAAGTAAGGATGCGGTTGGATA
>V300016263_L3_WHPEAkcfEAAARAA-541_1_paired_trimmed_paired_merged_contig_40906
TATTATTTTCTTCCTCTTTTGGTTCATTGGCAAGAATCTTGCTTGAGCTAGAGGGTAGTAAGTACTTCATTCTCGGCTTGAGATTGGCTTGAAATCTCTTTTCATGTCTATCCACTACAATCAATTACATACCTTACCTTGGAATTCTGTTTCTCATACATTGTTTCCTTATTCATATTTTTCCGGTTCAGTAGAGAATTTCTACCTTTACATGTCTTTCGTTCTCTCTTTCATTAGAGAACTTGCTTTACTTAGTTCTAGCTGAATTTTCACAAAT
>V300016263_L3_WHPEAkcfEAAARAA-541_1_paired_trimmed_paired_merged_contig_40907
TTCCAAGCAACCTCAGTCTGCATCTTTTACTTCTGCTTCGATATCAACGACTGCCTTCGAAGAATCCTTCCCTCTTGTGGAACGGGTGAAGTCGTTGAATGCCTGCCCAAATGTTGTAGATTGTTTGGAGAATTTTATAGGGTCCATTACGAACTTGTCGTCCACCACTGAGAAAGGTTGACTACAGTAGGGGCACAGCTGCAAATCATCATTTAAAGTAGACTTGAAAATCTGGAATGCGTTTCCACAGTTTGGACAACTGTCTTGAACCATATCGCGCCCTGCCCACCACAGAAAAGCACCCACACCAACAATTGGTACAAGCACTGCAATCAGCCAAATGGAAACAATTGCATCCAAAAGCCAGCCAAGCTGCCCAGTAAACGAAAGATAAGTCAATCCAATAGCCACAGCCAAATTACCCAGAAGTCTAGCAGTGGCTCCGTCATCCTTCCCACCACCACCACCACCGCCTCCGCCACCATTAAACCCACCAAACCCCTGAT
>V300016263_L3_WHPEAkcfEAAARAA-541_1_paired_trimmed_paired_merged_contig_40908
AGAGAGTTGAAGAACGGCCACGCTAGCTTTTGGGGGACCTGAATACGTGTGCAACTGAATAAACCGTGTCTTGGCTTCAGAACATTTTACAATGAGGATGCACTTTTTGATGTTACAAGACATCGTTGTTTTTAGGCAGTTTCTGTTGTACATGCAACTTTGTAAGTACATGGAGCCCTTTCTCTTTATCAAATGTTGGTTATAGCGGATGTGTTCCTTCCCACGCACCCAGGTATGAATGCTCCTCTACATTTTAGATTAGTTTAAAGTAGAATATCGCTTGTACCAAAAAATAAAATGTTGGTTTATGGCTCATGCATTATCAATGCCACGACACAAAAATGTTCTATCGGATCTTTCTAAAAACAACTATTTTGTTGTCTATTCTACATCCTTTATATTCAATTATCTAAGAGTAGTACCAAATCATATTCGAAGAATAATTAGCAACCTCAGTCTGCATCTTTTACATCCGCTTCAATATCAACGACTGCCGTAGAAGAATCCTTCCCTCTTGCGGAACGGGTGAAGTCATTGAATGCCTGCCCAAATGTTGTAGATTGTTTGGAGAATTTTATAGGGTCCATCACGAACTTGTCATCCACCACGGAAAAAGGTTGACTACAGTAGGGGCAGAGCTGCAAATCATCATTTAAAGTCGACTTGAAAATCTGGAAATCGTTTCCACAGTTTGGGCAACTGTCTTGAACCATATCCCGCCCTGCCCACCACAGAAAAGCACCCACACCAACAATTGGTACAAGCACTGCAATCAGCCAAATGGAAACAATAGCATCCAAAAGCCAGCCAAGCTGCCCAGTAAACGAAAGATAAGTCAATCCAATAGCTACAGCCAAATTACCCAG
>V300016263_L3_WHPEAkcfEAAARAA-541_1_paired_trimmed_paired_merged_contig_40909
TTTTTTTGGGGGGGGGGGGCGGGGGCTGGACGTCTATCATATGCAGCTTTACTCTTACTTTGCAAAGAGGCTGTTTTTACAACTTGAACTTGTGACTTTTCGGTAAAAAATGAGCAACATGCTCAAGGAGTTGCAGAAAGATAAATATCAATCGACTTTCCATGTTCGCCCATCAAGTCCTCAACAAATTACAAAGAGCAATATTTTTTTTTTTTTTTTTTTTTTTTTTGTTATTGAAGAAACAAAGAGCCGTATTAATTAAGCAAATAATTAACAAGGACTAAAATGGGAACAAAAATTACAAAGGAAAGAGCTCTACTAAAGAGGAAATCAATTCAAGCTAAATATATTTTCAATATCTGATATCTTTAGCAACCTCAAAGAAATGGGCAACATTCTCCTCAGGTGTACCTACTACAATGCCGTGGCCAAGATTCAAAATATGTTTTCCTCTACCGGCTTTCCTCACCGTATCGTTTATTCTACTGGTGATGAATTCTTTCGAACCAAAAAGAACACCAGGATCCACATTACCTTGAACTGCTA
>V300016263_L3_WHPEAkcfEAAARAA-541_1_paired_trimmed_paired_merged_contig_40910
TTTGCTGTGCTGTGACACCGGCATAAGCTGATGCTCAGCCGGTTCACAGCACTGCAAAGAAATTCCACAAATTGAAGGAGGGTTCCATGACATCTATCAAACTGTTCACTAACCATCTTGATGTAAGGTGCATTTGCCTCTATTATGACCACAGAACGATGCTGAGCAAGAAGTATTAGAAGGGGGATTGCCAACTTGGATTCATCCTTTGGTAGCAGTGAGTCTCTTAGCCTGTTGGTGGACTTGATTAGTGCCTTGTTATTACGAGTAACACCGAAAGAAGTTGCCTGATAACGCAGCGTCTCACTGCCTGCCATGGCATCCAGTTGATCATCAGTCAGATTCTCAGTGTAATGGACATTTGCCATTTGCTGAACAAGCTCCTCGAGGAGAACCAGTTCAATTCCTTGGCCCTTTTTTAGTTGGTTCACAAGATACTGGAAAAGCCCCCTCAATTCCATAGATGGGTATTTCTTACACAAGTGACCCCAAAATGAAGCCAAAGATTGAAGCCAGTCTGACAAATTAAGTCCATCATCTTTTAGCTTGTCACGACCTCCTTGAGCCAGACGCTCAATGACAACATATTCCAAAACGTCATACTCCAGCTGAGTCAAATACTTAAATGCATCTACAACAGGAGCAATCATATCTCTGTACGCCTCAATCTGATGAACAATTGTTCTTAGTACAGTCATTGGATTTGCGTGAGCTAATTTTGCAACCATCCGACCCAGCTGCTTCAAATTTTCTTTTGCAAGCCGTTTCAAAATTCTTCTTGTGTCCAACTTGGCTGTTTGTCTTGCAGCTAAAACCATAGGAATCTGCTCATCTTCTTTCTCCCACTCACCATATAAACGATACCGCGCCTCATAGGGAAGTAGATTCATCACTTCCCAGATCTCCTGTCCAACAGCTGGATTTGCAGGTACCAATTGTAAAGAAGGAAGTAGACACGTTCCCAAAGCTTCCTCTATCCTTGACCTTGCTTCCTTAAGATGCAGACGAGGATTACCTCCAAAAACATGATTGGGATCTATGACTCCTTCACCACTGTTTACAAGCTGAAGCGCAGACGAGTAATAACCTCTCAATACTCTACATACCTTCTGCAGCAACAAAGTATTACGATAAAGATATGGTCCAGAACAAGCAAGCATCTGAAAAAGTCTATAAATGATCCATGGATTGATGCATTTTCTGTATTCATCACATCAATACTAGTTCCTGAGGAAGCCCCAAATATTGGAAGATGTGCTCGACGAACAGTGTCATAAGCAGAAGAGATTGATTTTTCAATGAGCCTAAACAAGCTGTCGCAGATTTGAATATGTTCAACAGGATGGAGAGGTGAGAGCCGCTCAAATAGTAGATGTGCATGGTACCAGTCATCTACGGAAAGAAAACCAGTAAGCAAGCCCAAAGTTTGATTATTTTCACACTCTGCAGACCGCTCACAAACTGCACCTGTTTCCATGTCTAAAGCGACAAAAAAATCTATTGTCACATCTCCTTGTTTCTCATCATCCATCAGATCCTTCCCGGTTGCAGCAAGATTTATTTTACCAATTTTATTAGCCTCATCAAGTCGCTTGGAAGAGAAAGCACTATAATGCTCAAATGCCTCATTGTCCTTGGGAAGTAGATGAGCATATATGCTATCAAGATCAATAAAGTCCTCTTTCACCAGCAAAGCTGTTAGCTTATAAAGTCCAAATGGTACTGGACTATTTACTTCCAAACGCTGATAGTATTGAAATTTGAAACCAAGGACTTGTGAAGCATGAGACTTTGGAAAAATTGGTATCAGCTCCAAAAAGACATCACTATCTGGTTGAAGTTCAAAGCACTCCAAAACAATATCGAAAACATGATTTGGGTCCAGATCAAAATGCCCAATTAATGACTTTATAATTCCTATTGTTGCTGCT
>V300016263_L3_WHPEAkcfEAAARAA-541_1_paired_trimmed_paired_merged_contig_40911
AAACTCTTTTCATTAGTTTTCCTTAAAAGATATACGTTCTACATTGGTAAAGTGACTGACGCAATCCACAGCTATAAACTAAATCAAATATCTGGTAGTTAAACTTGAGGATCGCTAATTTTATTTTGATAAATAAACATATACGGAGGACTATGAATTTCATTTTCTTATATCCATCTTTCAATATGAATATGGAATAGCAACAGCTTTGAGAGGATTTTTTCTATGTACGGTTAAACCAGGAGATTCAGTCATGTCTAAATCCTCCACACTTGCTCCGCTAGGCAATTCCCAATCGTAATTGTACACAACACTTGCTAAGGCAATCTCATTAATTGCCATGGCAAAATGAATTCCAGGGCAGATCCTCCTACCAGCTCCGAACGGAATCAACTGAAAGT
>V300016263_L3_WHPEAkcfEAAARAA-541_1_paired_trimmed_paired_merged_contig_40912
TATCCGACATTAAATTTCCTTCTCTTCGCTCTTCCCCCTCCTTAGATTCTTTATTTAACAACCAGATTCATCGATCCATTTTTCGATTCTCGAAACCCCTCGTGTGCTTTCCCCACCACCTCTCCGCCATCTCTTTCCCTACCCCCGACTCTTTCCTTTTTCTATATATACCCACCTCCCCATACACAAATATATACATATAAACAAATATATACGCAAACACTTAGAGCTTAGAGAGAGAGAGAGAGAGAGATTGTTTGTGTGTACTCAAATATTAAAACTCCATGGATTTCCTCTTCTCATTTTTCTTGGTTTTCTCTCTCCTTCCAACCCTAGTTTACGTTCTTCTGAGAAAGTCTAGGTGCCGGAGGCTGAGGCTGCCTCCGGGGAATCTAGGGCTACCATTTATAGGGGAGACTCTGCAGCTCATCTCAGCCTACAAGACTGAGAACCCCGAACCGTTCATCGACGAGCGCGTGAACCGGTTCGGATCCATATTCACAACTCACGTGTTCGGAGAGCCGACCGTGTTCTCCACCGACCCGGAGACCAATCGGTTCATCCTGCAGAACGAAGGGAAGCTGTTCGAGTGCAGCTACCCGGGCTCCATAACCAACCTTATGGGGAAGCACTCTTTGTTGCTGATGAAGGGCAGCCTCCATAA
>V300016263_L3_WHPEAkcfEAAARAA-541_1_paired_trimmed_paired_merged_contig_40913
CATACGAGCCACAACAAAGTCTCGCGACTCTTATCCCGCAGAGACACAGAAGGGGAACGATATCGTTTTATGAAGAAAAAAAGGAAATAAACTGTAAAAAGCTGTCAGATGCTAAAATATCCTACATTAATTTCTTTCTCTCCTCTCTTCCCCTCCTTTAGATTCTTATTTCGAAATCAGATCCATCGATCCATTTGTCGATTCTCGAAACCATCCGTGTGCTTCCGCCACCACCCTCCATCTCTTTCCATACCCCCCACTCTTTCCTTTTTCTATATATGCCCGCCTCCCATTCCCAAATATATACATACAAATATATATACACACAATTTGAGCTTGTAGAGAGAGATAGAGAGCGACTGTGTGTGTCTACCCAAGTATTAAAAACTCCATGGATTTCCTCTTCTCATTTTTCTTGGTTTTCTCTCTCCTT
>V300016263_L3_WHPEAkcfEAAARAA-541_1_paired_trimmed_paired_merged_contig_40914
ATATCCCCAACTCATCAATTAATTCCTGGAAACTGAACCACTGTGAAAACTCAACCCATCTTCACAGTTTTATTTTAAACTGATGCATCGGAACTATATAATCGAAATCAAGAACTTTTCTTGTAAAACAAGTGTATATATACACATATGTATGATCAATGTTTCAATTCGTTGACTTATGAAGATATAAATTTTCAGAACAAATGTTTACCAACCTCAAAAATTAAATTTTTAACTTTCACACTTAATCAAGATTCACAATTTTTCGATACAAGCAATACAATCAAACCGAGAAGCCCGGCGGAATACTCTTAGCCAACTGAGTTACAAGCATGGTTAAGAAAAGAGAGATTGAAAGAGAGTAGTTACTTGGGGAGCCAGGAAACTCATTT
>V300016263_L3_WHPEAkcfEAAARAA-541_1_paired_trimmed_paired_merged_contig_40915
CTAAATCACACAACTGGAGGTCCGAAGTGGAAGGCCTCTCCTCCAACTCAACATCACCCTCTGCTTCCACTATGCCTTCGCCCTCATCATCAGAATCAGAATCAGAATATTCAGGCCTGATTGTGATATTGGGGATGTGAGAAATCTTGGACCACTCCTTTCCTCTGCCTTTTCGGCAACCTCGTGCAAGATTACCACATAACTTGATGTCAAGTGTCTGAAGTGGTGTTTTCTGCAAGAAGTCTGGCAGTGTTTTCAGCTGAGGGCACTCCCAAATATGTAAAGAAGAAAGGCATGGCATTATGGTAATATGAGAATCCTCTTCCTTCCACTCTTCCACTCCTTTCCACTCTTCCCACGCCTCCATGGAGATAAATTGGAGTTTTTTCAATTTTGGGAATATAATGCATGATGATGCTGATGACGTTTCCTTTTCTATTCCCATAAACTCAACTCCAACCTTTTTTACTCTTTCTATGCTCCAAAGCCAGAGTGTATCGAGGGACGGCAATTTTCCCAAAGGAGGTAAAACTTCACATTCATTCCACCGCACAAGATAAAGAACTCTCAAATTGTTTAATGACATGATCCAGTTGGGGGCAGTGCTTCC
>V300016263_L3_WHPEAkcfEAAARAA-541_1_paired_trimmed_paired_merged_contig_40916
AAGATGTTCAAGAATTCGAGGCCAAACTTAAAGTGATTGGTGCTGTGCTTGAGGATGCGGAGCTAAGGCAGGTAAAGGAGGCCAGCGTCAGAAATTGGCTGGAGCAGCTGAAAGATGTGTCGTACAAGATGGACAATGTGTTGGATGAATGGAAGACTGAAATACTGAGACAACAAGTTGAGAAACAAGAAGAGCACGGTGGAAGTACTTCTCTTGTTACTAAGAAGAAGAAGAGGGCGGTATGTTTCTCTATTCCCTCCTCTTGCTTTTGTTTTGGCCAAGTCGGCCAAGTCAGTCGGGTAATTCTTCGTCTTGACATTGCTCATAAGATCAAAAGTCTGAATGAAAATTTAGATGTGATTGCTGAGCAAAGAGAAACATATAACTTTCAATTCACAGAGAGAACGACCACTGAACAACTTGAGCGAGAGAAAACTTCTTCTTTTGTTGATGAATCTATCATATTTGGTAGAGAACAACAAAAGGATGTTTTGGTTAGCAAGTTGTTGACTGAGAGTAGTCAAGAAGAGAGGGGCCTCCTTGTCATCCCCATTGTCGGGATGGGAGGAATGGGGAAGACAACTCTGGCCCAACTGGCTTTTAACGATGAAAATGTTAAAGCTTGTTTTGAGATCAAAATATGGGTTTGTGTTTCGGACCCTTTTGATGAGATCAAAATTGCCAAAGCCATCATTTCTGGTGCCAAAGGTGTCGGCCCAAATTCGGATGAGTTGCAAGATTTCTTTCAATGTATGTCTGAATCCATCAAGGGAAAGAAGTTTCTCCTTATCCTAGACGATGTGTGGAGTAAAGACCAAAGAAAGTGGGAGAAATTGAAGTTGCCATTAGTACAAAGTGGCGCCCATGGCAGTAGAATATTGGTGACCACTAGAAACCAGGTGGTTGCTGATATGGTGGGAGCTCCCACTCACACCATTAATTTGGAGAGGTTGAGCGAACAAAATTGTTTGTCAATATTCAACCGTATGGCATTTTATAATAGGGATAAGGATGGTGTGTTGGAAGCCATTGGTGAAGAAATAGCTAAAAAGTGCAAGGGTTTGCCTCTTGCTGCAAAGACTCTGGGGAGTCTCATGCGTAACAAGAAAACGAGGAAAGAATGGCAAGAAGTTTTGAACAGTAAGATATGGGACTATGAAGAGGTTGAGCAACAAGTTTTCCAACCACTATTACTGAGTTATTTTGATTTGGCACCTGCAGTCAGACGATGCCTTCTATATTGTGTTATCTTTCCAAAAGATCATTTGATCTATAAAGATTATTTGATTGAGTTGTGGATGTCACAAGATTATCTCTATTTGAAAAAAAACATGGAGAAGAAAATAATTGGCCAAAGGTTTTTCAATAACTTAGCAATGCGATCTTTCTTCCAAAACTTTGAAGAAGATGTTCTAGGAAATATCAAGAGGTGTAAAATGCATGATATTGTGCACGACTTTCTGCAGTTTCTTACTCAAAATGAATGCTTTACAATGGAGGTTAAGGGTGGTAACGATACAATAGAGGCCTTGGGTGACAAGATCCGCCATTTGACCTTAATGCTTGCACCCGAGGGTCCACTCTCATGTGTTTCGTTTTCCAGCTGCGATCTACGTACTCTTGCAACTTTTGATTCAAAATTTAATGTTGTGGACTCAACTTTGATCTCGCAGTTGAAACATATTAGGACATTGAATTTGAGTGATAATTGTATTGAAGAGCTTCCGGAAGAAATAGGTGAATTGGTGCATCTAAGGTTCATTGATTTGTCTGAAAATTATGATTTGAAAAAGCTACCGAATGGGGTGTGTAATTTATACAATTTGCAGACATTGCGCCTTAGCGGTTGTAGGAAACTTGAAAGTCTACCTCAGAGCATGGGAAAGTTGATTAACTTAAAGCATCTTTATGTTTGGGGTTGCCTTCAACTGAAGTACTTGCCGAAAGGGATTGGGAGATTAACAAATCTAAGAAGACTAGATCGGTGCCCTGTTGGCGGTGGTAAAGACGACAATGAAGCGTTCAAATTGGGAGATTTGAGAAACTTAGACCAACTTCAGGGGGGACTCGAAATAGATATTGATGGGGATGTGGAAGTTGCTGTGGGTGAGGGTGAGAAAGCATCACCCCTGGGGAACATACAACTCTTACATTTGGATGTAAGTTTTGTTAATTGTGGAACAAGTGCAGAAACACTGAATTTTTTACGACCGCATCCAAATTTGGAATTTTTAAGAATTGAAAGGCATAACGGAAGCACTGCCCCCAACTGGATCA
>V300016263_L3_WHPEAkcfEAAARAA-541_1_paired_trimmed_paired_merged_contig_40917
AAATTGGGAGATTTGAGAAACTTAGGCCAACTTCAGGGGACACTCTTCATAGATGTTGATGGGGATATGAAAGTTGTTGCGGGTGAAGGTGAGAAAGCATCACCTTTGGGGAACAAACAACAGCTCTCAAATTTGTATATAGTTTTTACAGATCGGGAAGATGAGGAGGGAAGAAAAAGAAGCAGTAGTAGTGCAGAAACACTGAATTTTTTACGACCGCATCCAAATTTGGAATCTTTATATATTGCAAGGCATAATGAAAGCACTACCCCCAACTGGATCATGTCATTAAACAGTTTGAGATTTCTTAATCTTGATAATTGGAACAAATGTGAA
>V300016263_L3_WHPEAkcfEAAARAA-541_1_paired_trimmed_paired_merged_contig_40918
TCGTCGAGTTCTACGCTCCCTGGTACTCTTAGACTTATAATTTCAGCTGTTTGGTTCCGAGATTTGATTCGGAAGACCCTAATTTTAGCTGATGAGGTTTTGTGAGGTTTTGTGATGATCTTATTTGTTGTTAATTGTGAACGAAATGAATGCAAATTAGTGTGAGATTAGTTTACTCAAGCGTAGGATTGAAAATGATTTGAATTGAATCGATTAATTTAGTTTTTCGGATGCCAAACACGGATATGAATCGGTTAATTGTATCGGATATGGCGATGCTGAGACTGATTGATTGGAGATCTGCGAATAGGCAATCCAGGATTCTAGATCTACAGGTGAATAAATGATCGAGGCCAGATGAAGTGTTTGAACTTTTTTCTTATATATGGAATTGGAATTTTTGGTAATCAGAATGCGAGTTATAATGTATCTATGTTGAATTTTCGTCCGGATAGTATTGGACTAACATCGTTTCTCCGAATGCGTTATGTTGTTTCGTATCCATATTTCAGGAAGCGTATAGTGGATATGTTTCTTTAGTTTTAATTTCGCTTCTTTTAATTGTATACGGTTCGTACTTCCTGTTGCAGGTGTGGTCACTGTAAGAAGCTTGC
>V300016263_L3_WHPEAkcfEAAARAA-541_1_paired_trimmed_paired_merged_contig_40919
AAAAATCTCATACAAAACACAACGAGCAATATATTCTTCATTTGAGAGTACAATCAAAAGATGCAGTCAACCAATTGAACTGATAATAGTAAAAAATCGAACTTTGGTGAAGACTGATAGCTGATATAGCATTGTGGAGTTACCAAGGCAACCATGACACAGAAAGAATGAATCCAACTACGTATCAAGTATTGATGCTGGCACGGCCAAAGCAGAAGCAGCTTGAATCCTGATCTTAAAGTTGGAAGAATCGCGTAATAGCAGTAGAAGAATACTAAACACAGATGAAGCCCTTAACATTACCAGTC
>V300016263_L3_WHPEAkcfEAAARAA-541_1_paired_trimmed_paired_merged_contig_40920
AGACATTATATTAACCACTCCTGAGAAATTTGATGCAGTAACCAGGTATCGTGCAAAGGATGGTGGAATGAGCTTTTTCAGTGATATAGCACTTCTACTTATTGATGAAGTTCATCTGTTGAATGATCCTCGTGGAGCGGTTTTGGAGGCAATAGTTAGTAGAATAAAAATGCTTGCTCAGAACCCTGAATTAAAATCAAGCTCTCTGGCTCACGTACGTTTCCTGGCTGTGTCTGCTACCATTCCAAATATTGAGGACCTTGGTGAGATTTGCATTCATTGGGGGTTCTGATTGTTAAAAGAAACAGTATGATTACAGTTTATTGTGTTTACTATGTTTGAAAGACTACAAATGATAAATGATTATACAATTACACACTGTATGTAACTGTATGCAAAACCACTACAGCGGAATGGCTCAAGGTTCCGGTCCAGGGAATTAAAAGGTCTCTCAAACTTTAATTTTATTTCATTAGGATATACTTTACCTTAATTAATATGAGCATCCAGTTATTTATTAATCTATCTGATGTAACTTTAGGTTTGGAGAAGAAATGAGGCCTGTAAAGTTGACAACAAAAGTTTTTGGCTACACCCCCGCAAAAAATGATTTCCTATTCGAAAAGATGTCCTCATGCAATATTCAAGA
>V300016263_L3_WHPEAkcfEAAARAA-541_1_paired_trimmed_paired_merged_contig_40921
GAAGATAAGCTATGTTATTAAGAATTAAGAAAATGATTAAGTGATGATCGATCATTTGTATATATCGATCATTTGGTAACTTGCTAGTACATGCATGCTACGATCAAACTTGCATAATTATTTGGCTGAAACGATGAATGTTTGCGGAAAACTTCTCATGGTCATCTACTACATATATTAATTAGAAAGAAATTACTGGCTTATGACCAAGCAATTATTTCTTGCCCCTTGTCTTTGATAGATATATAATGCCGATTTGTCAAATCTGTACATTTACAAGCGCATAATGACTTTTAAGTGCTAAAAACTATTCCACTAATATAAAAA
>V300016263_L3_WHPEAkcfEAAARAA-541_1_paired_trimmed_paired_merged_contig_40922
TTGGGGTACTATAGATGGAAACGGTGAGCAACTTTTAGTGCCTTGATTTAAATCTAGACTCTGGAGATGTCATTACCATCTTGTTTTTTATGGGTTGAGTTACACATATAATTATGATATTTACTTCCGAGTCTGAATGTTTATACATCTTTTAAGTGTCAGAGCCAGAGGGTGCAATATAATAAGTACTACATTTTACAAAATTCAAATCTCCAACTTTTATTGCATATATCCTTTTTTTCTAAATTTGTATCTCGTGTAAACCTCATCAATATTTATCAAACAAGACCCACAATGAATATAAATTATGGAGAAAAAAATTAAACTAATTTATTTGGGGGCAGGCCTTGGGCTGCAGCCTAAGTGAGAATATTAAAAGGGAAAAAAATTAGTAGTAGTTGTAATGATTTAGTCAAACTCAGCCTTCCTGAGTAAGTGTTGAGAAGCTTTAATACTTCACGCGTTTCACTTAATTTAGGTTATGTGATTGAGGATTGTACTGGGTTGTTGTTGTTTGTCGAGCTTGTTTTGTGCAATTGTTTTGAGTCTTCGAAGTATTCTCATTATATTGATTTTATAAGTAGTTTATGTTGTGCATATTTGCATTGCATGTTTGTTTCTTGCTTTTGTTGTATGTTTGAGTCTTTGAGGTTTTCTCATTATATTAAGATTTTAACAGGTTATGTAACCTAGAGTTACTGCCCACCCGAGAAAAAAATCCTAGCTCTGTCCCTGCTCGTGGGACAGATAAATTATCCTAATGCAATACAAGTCACTCTTTCACATGAAGATAGTGTTATTTGTTTCACGGGTAGAGTGCTCTTATGCAATATGATTCTTTTTGATATTGTGTCAGCCTTACAAGTATATTGTTTCCATTCGTTTATGTTTATCATAGATTGTGTTTGATAGATAGTAATCAACACATCTGTTATTATCTGTGTAATAGATAATTGTAAATATAATGGCTAATAAATCTGTTACGAACACTTTAAAAGTTGTAAGTAGTGATACGGCTTTGTGGATTAGTACAGAAGAATCATTCATATTTCTTAGATATTTACATAAAATTGTAGGCCTGAGGATAAGGGCAATATTGAATAACGCTATCATCTGTCATACCAGATCTGATGTCGACCTCCTTAAAAGCATTGAATGATCCGATAAGCTCCTAATATTTTGTCATGTTTTTGGGTTGTGGTAATAAATTGCAAATGTTAATTCCACGGTTGAATATGACAAGCTTTGTGCCCCACTTGTCTTTTTTTCGTTTTCGTTGTGTCTGAAACCAAGTTTTATTCATACTTGTAAACTATTGTATTTTTGGTATTAAGATCAGGCTTTGCTACCTTTTTCTCTCCTTTTAGATTCCAATAAAAACAGGCTTGCATTGGATGTGATCAGTCGTTTAATGACACATTGTTGCTGGTTAAATGTGCATATTGTTCAACCACATGGCGCCGTCTTTGAAATCAGGGTTGCTGAAGGATATGGTGCACG
>V300016263_L3_WHPEAkcfEAAARAA-541_1_paired_trimmed_paired_merged_contig_40923
AATGGCCCGTATGTATTAAAGACCTCAGCTCCAAGTTTGACATCTTTCACCATAGTCATTTCCAAATCATCATCGTCCTCGTCCTCGTCCTCCTCGCAGGAAGCATCAGAAGGAGCAGAAGCAGATTCTGTGGTTTGCTGGGGGGTGTCAGAGTCAGATTGACCACTCTGAGGAGAGGTCATCAAGTGGACATCCTCAGCTGCGGTTTTGTGATTAAACAGGTCAGCCAAAGGAACCATTCCGATTCCATGGTAACCATCAATCTGAAACGACCGAGAAGAAATGAATGTCCTTGCTACTAAGTAGTCCTGGAATTGGAATGAATTGGAGGAATTGGAATTAAGAAGCATGAGCAGCAAGGGCTCAACGCTCTTCTTCCACTGCTTCCTCATATCAGACCTCTCCGCCTTGACCGTCGCCGCCTCCAGCTCCGTCCCTTGCAGCAGACGCTCCACCTCTTGGGCACTCCAAACCAACGGCAACGCCGCCGCCTCTTCTTCGCTCAACAGCTCCAGGTACGGGGCCCATCGGGAGCGCTCCCCCAGGCTCCTCTCGTACATCAGAGCCACCGCCAGCCCGACCAACTCCTCCTCATTTTCCAAAGCCTCGGCAGCCTCAGGTTCGGCAGCAGCGGCGGCGGTTCTGATTGTGAGGCACGCCAGCTTTGGAATTCTGGCCACCACGTCCTCTTCCTTGAGGTCGCCGACGGCTCTGACACTGATTCCCATTCCTCCGGCGGTAGCTCCGTCGTCCCGCAGTTCGAGGGCGTCGCTACATTCAATCCCTTCCTGTTTCATCCATCGCTTGAACGCCCTCACCCGCCTGCTGCCGCTGCTGCTGCTTTGGCGGCTTCTGCTCCCCATTACCATAGTCTAGACTCAGTTGAGGAGGATTTTCACATTGTAGAATTGTGGTATTTTGATTTATTTACGGATTTGCCACTTAGAAAAAAAAGGGCGGTTCGTATGCGAGGGTAGGGTTTAGGAGATCCGGTTAACAGCCACCCTTACTTGTCAAGAGGCGTCTTTAAAAATCGGTGTCTCCAACCATTATATTCTTCGCCTCCCGTTTCATTCCCATAGTCTTTGACGTCCCCTTCGTGTACCGGCCCTTCCTCTTCGTTCCCACATGCTCACTCTCAGGTGTGTAAATAACAACCTCATCATCTGGACTTTGAACTTCTTCGTACTCCTCCAATACACGTTCTCCAATCAATCCAACCATCTCCTCACTTCCAACTGCAAGACTATCCCACTCAAGAGTCCCAAGAAGCTCGTTCAAACCCTCTTTGTTGACACCTCCCATAACC
>V300016263_L3_WHPEAkcfEAAARAA-541_1_paired_trimmed_paired_merged_contig_40924
CAACGCGCGGGCTCTATTACTAGTTGTTTCTATTTGGGGGATGGGCGGTTTGGGGAAGACCACCCTTGCAAAACATCTTAATAATCATAAGGATGTTAGGGCTGAATTTGATTGTTTTGCTTGGGTATGTGTAACTCAACAATTTCGAAAGGAAGATGTGTGGAAGAAAATTTTGGTTCAACTTACATCTGATGCCGACAAGGACAAAATTGAAAAAATGGAGACGGATGAAATTGCAGGGGAGCTTTGTGTACTGCAACGAAAGAAGAAATGTTTAGTGGTTCTTGATGACATGTGGACTCGTGATGCATGGAAATCTTTGAGAGCTGGATTTCCAATGAACGAGGGAACAGGAAGTCGAGGACTCATCACCACTCGCAACAAAGAAGTTGTTTCGGAGGCGCATGAAAGTGTTTACTTGCACCAAATTCGGCCCCTGAATGATGCTGAAAGCTGGGAACTATTCAAGAAGATAGTAACGTTTGGAAGAGATAACACAAATTCGGAAGACGATAGAAAGAAGGAAAAACTAGGGGAGGAGATGCTTAAACATTGCGCGGGTTTGCCCTTGGCTATCGTCGTGCTTGCAGGACTTCTAGCTAGAAAAGAAACAGTTGAAGATTGGAAGACTGTGCAAAAGAATGTTGGCGCATATATAGGGAGAGGCACAGACCTTGAATCACGGTACAAAGGTGAAAATAGTGAAGGTACCTCACGTGTATTGGCATTGAGCTATGAGAGCTTACCATATCATTTAAAACCGTGCTTTTGGGTCATTTTCCCGAAGATCGTGAGATACCGATGAAAAGATTGATTCAATTGTGGATTGCAGAAGGTTTTATCTATTCAGCATCTGGAGACTTGTTGGAAGATGTAGCATACAATTGCTTAAACGAGTTGATCATAAGATGTATGGTTCAAGTTGGACATCGCGGTTCAACCAATAAGATTAAATCTTGTCGCCTCCATGATCTTATGCGAGATTTGTGCTTGTTAAAGGCGAAACATGAGAATTTCGTCCATATTTCAGATTCTTTTGCCAGGGAAACCCCAGTATCACCAAGTGGTAAAGTTCGAAGAAATGTCATCTATTTAGACAAAATACGTGACATATTAACTCCCCCAACGGATGCTCAACTTAGGTCTTTGTTATACTTTACGTCAGAATACCGAGGAGTGATTTTGCAAGGAAAACCAATTCGACCAAGGTTCCAGGATTTCAAATTGCTTAGAGTTTTGAGTTTGTAAGAGTTTGAAAGAAAAGTAGAGTTACCGAGCACAATTGGGAATCTAGTGCACTTGAGGTTTTTTAGTCTCAATGGTTGTTTCGTAACACGATTTCCATCATCTATGTCTAAGTTGGTATGTTTGCAAACTCTAGATTTACGTTGTTTGGGCTTTGGCAGGAAAAGGCGTCTCAGAAATCTGCACAATGTGATTCGACATTTGGGACAATTGAGACATTTATATTTACCAGCTATATGGTTCAGAGAAGCGGAGAAGAGAGTCTTGCCATTGGCTACTCTTGGAAATTTGCAGACATTAGTCAATGTTTCGAACTATGATAGTGGTTTGAGTGATCTTACTGGATTGGCCAGTCTTAGGAAAATGTCCATCGTTATAGTAAAACTGAAATATGGGATGAAAATCATTGATTCTGAAAGCATACGATCCAACCATGTTCAGTCTCTGTCTCTGTCTCTGAGATCTTCAACTAAGGTAGAGGTTTTGGTAAGGATTCTACTAAGCTGTCGTAATATATACAAGCTAAAACTTCAAGGGCGAATTGCAGAGTTACCGAAAGACCTCCTGGACTATCCAAACCTGACCAAGATAAAGCTTTACAGAGCTTCTTGCATGGACGAGCACATAAAACTACTAGAGCAGCTGCCGCATTTGAAATTTCTTACGCTTCAGGACGTCACTTTGGAGAATCCAATACTTGTCTTCTCCAAACAAGGCTTTCCTTGTCTCGAATTTCTTTCCATTTCTATGATATCTCAACTAAAGGAGTGGAGGGTGGAACAAGGAGCCATGAATTGCCTCCGCAGATTGCAAGTTATATGGTGCCCACAGTTGAAGGAAGTTCCAGATGGGCTTCGATACATTGGAAAACTCGAGGAATTGAGCATCAGGATGCCCCGTGAATTCTGTAGTGCACTTCGGAAAGGAGGAAAGGATTTTGACAAGATCAAACATGTTGCTTCTGTTAACTTGGACAGTGAACGATACTGATTAGCAGATGCCTCCATCTCACAAAATAAGATCCGAGCGAAACAAGCGGCCGGATTGGGAGCAGTTCAGTTCTGAGGAATCTACGGCGGATGCTGTGTGAGAGATTGACTCTGTTCTTCTACCAGTTGTGTATGAAACATCTTTTATTTCTTTGTTGATTTGTTATATTAAACATATAGCTCGTGATGATCAGCTGCTTCTCAGGAAATAGTCGAATAAAAGTTATGGATAATAATTTGAATGATTGTGAGCCTCTTCATCCATTGCCAATCGGTTTTGAATTGAATGCTCGCAGTCTAATAGTATTTAATTGTTTATGTTTCACAATATATGTGGTTTAATCTACGTTTGTACATAAATAATTATGCATTCTATGATTGTATATTCTGTATTTTTAAGGGATTTTAACATTTTATATTTCCAGTTTTACTTGTAAATTTAATTTACATATTTTTATATACTCTAAAGTATATAGTATATATACTCTAAAGAGTCGA
>V300016263_L3_WHPEAkcfEAAARAA-541_1_paired_trimmed_paired_merged_contig_40925
GGCAGAAGAGGCATTTATTCGTGTTAGAAATAAGGTTTGTTCATAAAAAAGTAGAGTTTTAAAATTAGGTGATGGAAGAATACTGTCACATATTAGGTGGATTCACTTATAAGTATACAAGAAACGTTAGGTTTCAGACTCGGTTAATAAAAATTACCTGAAAGGGAAAAAAAAGGAGCGCAAAGTTGGACAGTGCTTATTTTGGGCTTTCTTTGTCGGTATCTTTTACTTTTTGTGGTGTTACTATGCTTTGTGGGGTAATTTGAGAGGGTTTTTCATTGTCACTCAATCCCGAGCAACATTGGGAGCACATTATTACACTGGAATTGATTTTGAAGCCGAATTTCCTAGTATTTAACTCAACATGAGGAAATTTAATGTGAAAATTTGACTCCTAGGTGTCTCATCCATTTACATTTTTTGCCAGCAGGTGTTTTCATCTTAAATATTTTAAAATTTGTGTTTCTTATAAAAAAGAGAAATAAAATGATTCAAGTGTTTCATATCTGGTGTGCAGGTGAAAGTGCCATTATACGGCTGTGACTGCTATGCTTATGCTCTGCTGGCTTCTGGTTTTGTGGATCTCGTTGTTGAGTCTGGTCTC
>V300016263_L3_WHPEAkcfEAAARAA-541_1_paired_trimmed_paired_merged_contig_40926
CAGGTCTCGATCCCACTGACCCACAAATTCGTTCTTCTGGTCAGCTTTTAGAGGCAGATTAGATGTGGTGCAACCGTCTGGCAACCCTTCATCCACCCTTTGTTTCTTTCGGGGAGATGAGGGAGCGGCCGATGCATCGCCCATTGTCTCCAACTGAGCTGGCTTCTGCTTTTCCTCGGCTGATGGTAACGCTTCTGACGCTTTGAGTGAACCACCATACTTTTGCTGCTCCTCGATGATCTT
>V300016263_L3_WHPEAkcfEAAARAA-541_1_paired_trimmed_paired_merged_contig_40927
CTTCGAGGTTTTTGGCCATCAGATCTTTAGTCAAGAATTCAATGATCAATATCTGGGTGCATAGAATAAACCGGAGTATACTTTTAACTTGTGAGCGGGCACATAAATTTGTACAAGCACATGAGAGATATATAAACATCTGTACATCCATGTATTTACGTAATCCAGTACAAAGTTTTTCGGGTACATAACAAGACCAACGCATATGAACAAGCTGATTCTGTTTGTCCTCCCTCTATATAAACCTCCTTTTTTTTGTTCGTTTTAAACAGCATCTGAATCCCTAAGCCCGACAAGGCATTTCGCCATGTAAACACGTAAATCGTATTTGCAAATGGGATTTGAAAGGCTCAGGACGTTACCCTTAAAAAAAGGGCAAAAACCGAAGGGAGAGATTCTGCAGAAACCTGTTAGAGTAATGCATATGGCTGCAGAGAGACTTCACAATTCAGCGATATGCTTCACCTTATTCGACTCCGTTGGTTGAATAACAATTTGCACCTCTACAAATTAACAAAATGCTCTCGGCCGCTTTCACTTCAATAAGTTCC
>V300016263_L3_WHPEAkcfEAAARAA-541_1_paired_trimmed_paired_merged_contig_40928
AATGTGGTTGTTTCAGGCTGTCACACTCTTTGGCGAACTACAGACCTCCACCATTCGTGAAACATTGTTTGAAGGAAAAGTCCGTGAGCTCATTGAAGCATGTCAGATACTCGAAGACAGAAGCAATTCCAATGGCATAGAGAACAAAATCATGAAAGAAAGAGTCAGGGCATTGGAAGACAAAAATGGAGGGCTACAAGCTCAGTTGGCTGCATATATTCCAGCTGTCATGTCTTTGAAGGAGTGCATAACATCACTTGAGAAGCGTATGCTTGCAGACACCGGATCTCATAAACTTGACAATGAAGAATCAGAGGATGCCTTTCTGCACGCTGAAAGATCTCGAACTGATGGAGATCAAATGGCCACGGTA
>V300016263_L3_WHPEAkcfEAAARAA-541_1_paired_trimmed_paired_merged_contig_40929
TGTTTCTGCTTCTTCAGAAGGGCTTTCAAATGGCCTATACAGTGGGCATGAGAAAGTGAGAGGAAGTTCTGAATTCCGAGAAGGGAATGATGCACTCTCAGGGACCATAGAAAATCAAAGAAATAGGGACCTGGATTTCAGCGGGCATGGAAGAGACAAAGATATGGAAAAAGCACTAGAACATCAGGCGCAACTTATTTGTCAAAATGAAGAGATGGAGAAGGCTCAAAGAGAATGGGAAGAGAAGTTTAGAGAAAATAACACCAGTACACCGGATTCGTGCGACCCTGGGAACCATTCAGATATCACCGAGGAAAGAGATGAGATAAAGGCACAAAAGCCATCTCCTTCAAGGGTGGCTGCTGCCCAAGCTCAAGAGTCAAAGTCAGCGGCCAAAATTCAATCAAACGGTTTTCTACCAGCTTCACATATAGATACGGGAGGGTTGCAGGATAAGCTGAATAGAAGCTCTGCTGCTTCCTCACAGGTTCAAGAATTTGCATTCCCTACTGCAAATGGAAAGCAAAATCAAAAGAGCCCCGAAAATTATGCTCGGCACACTTCACATGGCTCCCACCCTGACCTACTTCTGCATCAGTTGGCCCACAAACATACATCAGATGCCTC
>V300016263_L3_WHPEAkcfEAAARAA-541_1_paired_trimmed_paired_merged_contig_40930
TAGAAACACTTCCAAGGACCCACAATATATTTGCTATTTCAATAATGTAACAAATAATGACATGCTAAGATTCTTCTAAACCACATTTGCTCACACTACAATGATTACATACGGAGAAGAAAGTGTTATGAATTCACAACACTCTATGCTATTGGATAGGAAGACTTAAAATGCTTAACTGGTCTTTCCCCCCTTAATCTTCACACATTATGAACCGGAAGTTGCAGTCAGTTCACCGGTGTTAGGTGCCAGCAGCGCTGCTGCCCATGGCAGGCCTGAGGAGGCTCTTCTCGAGAATGCAAAGAGTTTCGATCCTTGAGGGCGAGGCTTGGACACTCCCATATCTACAACGGATGAATGTGGCAAGATGTAAACATAAACTTAAGCGGATTGCGCCGTTTGTCTGCTCTCCAATATGATTGGAGCAACTAGCATCCATAAATACACGCAGACCGC
>V300016263_L3_WHPEAkcfEAAARAA-541_1_paired_trimmed_paired_merged_contig_40931
TCTGATTTTTGATACCTATGTAGGCTCTGGAGCTTATAGATCAAGAAAGAATCAATTTATCTTCCAAGCTTATAGAAAAGAGCACTTGCTACATTAAGGTTAGGGAGGATGTCAATGCCAAATTGCAGCAGCAACAGGATTGGGTCTATTCTCACTGCACTCACATGGAACTGGAAGAGCATGGAATGGCACAACTTCATATTTTCTTTTCGTCTTTCCTTATTTACATATATGATAGCTTGTTCAATGCTGTTGAATATCTTTCGAGTTTACGGTAATATGTATGTATACAATTGCCTCACTTCTTTGGCTTGATTTCTTGATTCTTTATTGAAGAAAGGGTAATGTTTGTGTAATGGAGGTGGGACTCCTATGGGTAATGAGAAGCTTAAAAAATGAAGCCCATTTCTTTGAAATCCTACTATAGTAGTGGAATAGATTTTAAGGGGGAGGCAGTACTGAAGAGCCCCATAATAATGCATGAATCTATGTTTCCAACTGTCCACTACATGTGGCGAGTCATTTTCCCCTTTTCTTCATCAAAAGCCCCTTACATCTCCAGACTTAGGCTAAATAAATTTTTTGGATTTTTGGAGATATGAAACTCATGCGTAATTATGTAATTCCTGCTAGGTCTTTTATATCTTTCTTGCTTTGATTTTGATATAAATTTTAAAGCAATGCGGATAGAAGTTAATTGTGTCACAGGACTGATTAGAATTTATGCAGGTTAAGGATAGATCTGGTGAGAAAAGAGG
>V300016263_L3_WHPEAkcfEAAARAA-541_1_paired_trimmed_paired_merged_contig_40932
CTGTGCCGACTTGCATCTGCAGTAGTAGATATGGAACCAGTTGGAATGGAACTGGTAGCATCTGCATTATCGGTGGATGTAAACACAGGGGACATGGTAGGCATATGCGCCACTTCACCTGAAATTTGGGTCCTTTCTTCGACAGGCATAATACATCCAGGTTGTTTTGATAGAGGACTAGCATGTAAAGTGGCAGCTGAAGTCGTGAAGGCGGCAACAGGGGTCACGGATTCAGCCACTTTTATCCCACATGCCCTTTTTGGTGTGTTGAAGGCTTCAGCATCAAAACCTGCTTTCCCCTGGACAAAAACATCAGCAGT
>V300016263_L3_WHPEAkcfEAAARAA-541_1_paired_trimmed_paired_merged_contig_40933
ACTGCTGATGTTTTTGTCCAGGGGACAGCAGGTTTTGATGCTGAAGCCTTCAACACACCAAAAAGGACATGTGGGATAAAAGTGGCTGAATCCGTGACCCCTGTTGCAGCCTTCACGACTTCAGCTGCCACTTTACATGCTAGTCCTCTATCAAAACAACCTGGATGTATTATGCCTGTCGAAGAAAGGACCCAAATTTCAGGTGGAGTGGCGCATATGCCTACCATGTCCCCTGCGTTTACATCCACCGATAATGCAGATGCTACCAGTTCCATTCCAACTGGTTCCATATCTGCTACTGCAGATGCAAGTCGGCACAG
>V300016263_L3_WHPEAkcfEAAARAA-541_1_paired_trimmed_paired_merged_contig_40934
GTTTGGGTAACCGCGGTTACCCGTCTATTTAAGATTCACGGTTACGGTTATGAGTAACCGTTTAGACCAACAAACGATTATGGGTATAATTGTTTATCTGTGAAATTTAAATGGACGGTTATGAGTATTACCCGTAGTTATAACGGGTATTCATCAGTTATGGTTATTACTCGCGGTTATAACGGTTATTCATTTACCCATTTAATTTAATATATGTAAAATAAAAAAAATAAAATAAAAACCCTCTCAGTTCAACTCTTGCTGAACTCTTTGCCCCGATTAAAGTCTCTTCCATGCAAATCTATACAGCTCAAATAGCAGGGTTCTTGGCGACTGCAAAGGACACTGACACTCGTACTCTTCCATGAATTCCTAATGCTTAAAACTTAGCAGGCCATTTTGAAGCCCAACATCCTGCGCCGACGCACCAAACCATGCGGAGTTCTTTGCGTGGATGGAACTTCCCCGCCACCTTGTGCGAGCTCTTTTACTTGTGAAAGTGAGATTCCACCTATTCATCAGCGAATGCTGAAAGGTTACTCCATTGACCAC
>V300016263_L3_WHPEAkcfEAAARAA-541_1_paired_trimmed_paired_merged_contig_40935
TCCTCGACAGAGCAATATAAATTCTCGGCCACTCCACCACTTCGTAGTTCACCTTCTCCGCTGCCGCGCGCGAACCAGCGGCTAATTGATCCGATTGCAACAAAGTAGAATCAGCATGATTCACACGTTCAGCTTGAGCTCCATTTGGCTTGCTGTCATCTTTGGCTGCTGCTGATGACCTGCCCAAGCAAGCTGGCACCTTTCTCTCATTTTTCTCCGGCGGAGGAGATCTTTTCCCCGCCGTAGATTTAGAAGCGGCTCGGCCGTTGCTGCC
>V300016263_L3_WHPEAkcfEAAARAA-541_1_paired_trimmed_paired_merged_contig_40936
CAGGAATTTGGTGGATCGATCTGCTACCGTTAATGGGTCACCATCGAGAAACCCTGCTGGTGGCAGCAACGGCCGAGCTGCTTCCAGATCCACTGCGGGGAAACGATCTCCTCCGCCGGAGAAAAATGAGAGAAAGGTGCCAGCTTGCTCAGGCAGGTCATCAGCAGCGGCCAAAGATGACAACAAGCCAAATGGAGCTCAAGCTGATCGCGGGAATCATGCTGATTCTAGTTTGTTGCAATCGGATCAGTTGGCCGTCGGGCCAGGGGCGGATAATCCTTCCGCGGCAGCTGCAACGGCTTCCGCGGCGGCAGCGGAGAAGGTGAACTACGAAG
>V300016263_L3_WHPEAkcfEAAARAA-541_1_paired_trimmed_paired_merged_contig_40937
CCCTTGATCTCAGCCAGTCCCTTTCTTTACAGAAATCACCAGACTTTTCACAAATCCCAAATCTTGAAAAATTGATATTGAAAGGGTGTGAGAGTTTGTCCGAGATTCACCCCTCCATTGGTCATCTTAAAAGACTTTCTTTGGTGAACCTTACACAATGCTATAAGCTTATTTCTCTTCCAAGGGATTTCTATAAGTCAAAATCTGTTGAGACTCTTCTTCTTCATGGGTGTTGCGAATTCAGAGAAGTGCATGAGGATATAGGGGAGATGATATCACTGAGAACACTTGAAGCAGAGCATACAGCCATAAGAGAAGTACCACCTTCCATAGTAAGATTGAAGAATCTCACTCGTTTATCCCTTGACCACATCAGCTTCAAGCGTACAGCCAAAGAGTTAATACAGTTGCGTTGGAAAAGATGCCATTTAAAGTCCATACCAGATGACTTTTTTAATCAAGTTACTATTGTTCTTTGAGATCTACTCTGCTGAGGTCAAGCAGTCTCATTTTCTTCATTTTGGCAAATGCTTT
>V300016263_L3_WHPEAkcfEAAARAA-541_1_paired_trimmed_paired_merged_contig_40938
AGAACACTTGAAGCAGAGCGTACATTCATAAGAGAAGTACCGCCTTCCATTGTAAGATTGAAGAATCTCACCCGTTTATCCCTAACAGGTGTGCACAGTATTCATTTGCCAATTCGTTTCACGGCTTAAACTCTTTAAGGGAATTAAATCTTTCATGGTGCAAATTAGCTGAGGATGCAAGCCCTAAGGATCTTTGGGAGTTTACAAGTTTTGGACCTGTCATGGAATGTTTTTCATACCCTGCCCCGTCTTGGCATGTGAAAGTTCCGCATCATACAGTCCCTGATACCACCAAATGTGAAAGTTCAGCATGATAATATCCTGAGGTCGATGTGTGCAATGTTATGTAGGCAGAGAAGA
>V300016263_L3_WHPEAkcfEAAARAA-541_1_paired_trimmed_paired_merged_contig_40939
GGAGCTTAGCTGGCTCTCAAAACGTTGAAAACCATTACAACAAAAGCTTTTATTACCAAAAAAAAAAAAAAAAAAAAAAAAAAAAAAAAGGACTCATGAATTAATGTCAAAGGAATCTCAAATTGTTCAAAGATGCACACGATTCACGAACGGTAGCTAATCCAATTCAAATAGCTGTTGGACATTATAAGGCCCTGTGACATTTGGTGTTCCACTCCATATTAGGTCTGCTAATTGGAGGTTTAACCTTTCAGTCGTATGCACGCCATCAAACCACACATAATCTCCAGGGTTGCTGCACAGTTCATATGTTTCCGTTCCATTTTCTCCGCCGCAATTTGATCCCCGATATGCTCCAGTACCACAACAGGCATCCGTACTATTGTAGAAGCCATATTTTGAAGGATTATTTACCCTGTCATCAATTGCATCATAATATTCAAATATTGAATATTTGAATCCTGGTTTCTGGCTCTCCAAATTTTTGAGGATATTAGCTAGAGCTTTATTATGTAACCTGGCCAGAGCTGAGAGTCCTCCAACACACCCACCATCAGCTTGAGGGTAGCCTTGCTTATCTGCAGGTCTGCAGCCTAGAGGTCCTACATTCTGAAATGCAATTTTCCTTCCTCCTAAATTATATAGTTCTTGGAGCACACTTGTCAAGTTTCCGATCACAGTTGCTACGAAATCCTGCCGGTGAGACTCAGTGGCATTTGGATTAGTATTGTAGAAGGTAGAATAATCATTCGTTCCCATGTTGATCAAGTAAACAGATCTTTTCAACAAACTCTTGGCTTCTACATTACCCAGTTGCTGTTCCAGCAACTTCGTCGCCTTCTTAAAATAGCTCAACTGCTTTGGAAAACTTAGAGTTCTTGGACCAGTTTCAACAAGAACTCCAGATCCAGCTGAAGCAAAGTTGGCGCCATCAGTAAATACACGCGGACCAGATTGCAGGTATGGTGGAAGCATAGCCAATTTTGCAAAATTAGCAATGAAATCCGGGACTAAGCGTCCATCGGAAAATCTTCCAGTGGGATGGCGGAAGAAGGTTTCCCCATATGGCCAGTTCATTGCAGCGACGCTCAAATTAAGGTATTGATTGTTGCCGGGATCAAATAGTGAGGCCCCAAACACAAACAAGGCCTTTTGTTGTGACTCATATGCAGGCTTGGAGTTTGAATGATCATAATTAAGAAGGCAGCTAATTGGGTTGAAAAGGCTCATGGCTAACACGTATACGATGCATCTAAGACTTGCCATGATGAATCGAGCTTATGGAAAGTTGGTTCCCTCCAAATATATGCAGAGCATGAGAGGTCTGAACTCTGAGACTCGGTCAAACCCAACAGGATCATCTCCGGATCTTTTTGATGAGGATCCTGAGAATCTGTGAATCGTGCGGTTAGTTTTTGTCAGATACTGTTTGTATTTAATTTTATATAAAAACATTTAAAATAATTTTTGACCGCAT
>V300016263_L3_WHPEAkcfEAAARAA-541_1_paired_trimmed_paired_merged_contig_40940
GTATCCTAACGGGCAAGTGGCTGCCATGTGTTGGTATTGTCCCGCTACTACAGACCGTACATAAACTTATTTTTGACAGCTGTGGAGAGAATTTTCAAGGGTGTTCTGTTTGGTGTCCAAGGATTTCATTTGATCTGAGGCGTGACTGGACCTTGGAGTTTCTCTAGTATGCATCAATGTATGCGATACATTGTTCAATCGAAGAGCTAGATGAAGAGCTAGATTTAGATGAAATTATCGTATATGACCCACAGTGCAGTGTGTTGCATGTAGTGTGGGGTGGTGGCTGCATTGTTCTCAATAGGTTCATAAATAGAATGTGGCCACACCACTCGTTAAAGTGCGAGGAGAAACCACAACTCCAGTAGCAATACCGTCAGATATCGGAGATAAAACCATTTCTACTTGCTTGCAGGCTAGTAGCTCGTTGGTGACTGTACATGGTGGAGATGAAAACTTTTAGACCAAGAAGAAAATTTAAGTCTCGAATCCTCCACAATCCTTCAAATACTTGATCTTGATTTTAGAGTGTTACCAGAGCATCTTGCATGCTAATCCTCTCGTGGCATTTCTGCAGGACAAGCTAAAGCCAGTCTCAGAACGAATGATATGCAATTCCTCATGCTATCGACTCCATTCAGTTGGGATAAAGTTTTGTTGTTGTACATATGAACGGTTTAGATTCAAGATTTAGTTAAATTTTAACCGTTCACACATGAAAAAAAAGTGCGCGGGCGAATTGTCAAGCCAACTAAACACCACATCGTACACGCTTTTTTCACGTCTACATTCTCTTAGCCATTAGATTGAATAACACGAACGAATAATTATTAAGGGGCAAAATTAAGCATGTGCAGAAATCACTTTACTAAATA
>V300016263_L3_WHPEAkcfEAAARAA-541_1_paired_trimmed_paired_merged_contig_40941
AAAAACGGGAGAAGAACGACTAGGTAATTAATTTCATTGATTCAAGCTGTCCTATCACTAGAAAGTAAAGAATCATTGAGAGAATAGACAACCAAATGACAATTCTTGGCCCGAACATGCTTGGTTACCGAGGTAAGCTCTCATGCTGCCCTCTCTACACTGCATGTGATGTCGCACCAAGCTTTGCTTTCAATCGGACATGGCCACTTTGTCCTCTTGGTTGGCTTCAGAGAATTCTTGTTATCTTCTGCTCCTTTTGGTGATTGCTTTCTCATAAGAAATTTGGAGAACACGTTTGTTTAACATCATCCGGGCAATCAAAAATCAGAAAAGGGTCTCTCAAATCTTTGACGTGAGCAGAGATGCCTTCCGCTTTACATACTCACGTGCAATGCTGATTGAACTCTTGC
>V300016263_L3_WHPEAkcfEAAARAA-541_1_paired_trimmed_paired_merged_contig_40942
CATTGGTTCCAAGCTAATATATATGAATACAAAACTAAAGGAAGCAATGACCGATGTTCAACTCAATTTATCAAATACCCGACCTTAAAAATAACCGGAGAAGAACAACTAGGTAAATTAATTTCTTTGATTCAAGCTGTCCTATCTATCGCTAGAAAGTGAAGAATCATCAAGAGAATAGAAAACGAAAAGATTATTCTTGGCACGAACAACGCTTGTTTACCAAGGTAAGCTCTCATGCCGCCTTCTCTAGACTTGCTTGCAAGGTAAGCTTTCAACCGGACATGGCCACTTTGTCCTCTTGGTTGGTTGGTTGGCTTCAGAGGATTCTTGTTATCTTCTGCTCCTTTTGGTGATTGCCTTCTTATGAGAAATTTGGAGATCACGTTTGTTTAACATCATCTGAGCTATCAGAAATCAGAAAAGGGTCTTTTCAAATCTTTGATGGGAGCAGAGATGCCTTCCGCTTTACATACTCACGTGCAATGCTGATTGAACTCTTGCTATGCCGCAGAGAGAATTCAGCGAGTAGAATTTGGCTCTCTTCAGATGTCAGATCCCCATGGCTACC
>V300016263_L3_WHPEAkcfEAAARAA-541_1_paired_trimmed_paired_merged_contig_40943
AAAAAGGGGAGAAGAACAACGAGGTCTAGGTATTTCATTGATTCAAGCTGTCCTATCGCTAGAAAGTAAAGAATCATCGAGAGAATAGACAACCAAAAGACAATTCTTGGCCCGTACATGCTTGGTTACCGAGGTAAGCTCTCATGCTGCCCTCTCTACACCGCATGTGATGTTGCACCAAGCTTTGCTTTCAATCGGACATGGCCACCTTGTCCTCTTGGTTGGCTTAAGAGAATTCTTGTTATCTTCTGCTCCTTTTGGTGATTGCTTTCTCATAAGAAATTTGGAGATCACGTTTGTTTAACATCATCCGGGCAATCAAAAATCAGAAAAGGGTCTCTCAAATCTTTGACGTGAGCAGAGATGCCTTCCGCTTTACATACTCGCGTGCAATGCTGATTGAACTCTTGCTATGCCGCAGAGAGAATTCAGCGAGTAGAATTTGGCTCTCTTCAAATGTCAGATCCCCATGGCTACCCAGGCGAGATGTTCTATCACAAACTGCATGGTGCATGAGAAGGCCTGCAGCAACTGAAACATTGAAAGAGTCGACCATGCCTTTCATCGGAATACTGCAATGCAAATCT
>V300016263_L3_WHPEAkcfEAAARAA-541_1_paired_trimmed_paired_merged_contig_40944
CCACCAGCTAGAATTGCGCAATTACTCCAAGCCAGCAGACCTAGCAGCTTTGTACCTTAGCTTCCTATTGTGATTTTCCTGCTCAAGAACCTTGGCGGAGCTCTGCTCAACGAGCCTGGTCAAAGTTTCAATCTTGACAAGCATTTTCTCATACAAGTCCTCGACGCCGGCGGTGTAATTCGCGGCCTCCGAACCCATCAGCCTACTGAGACTTCCAACATCCAAACCCTCACTGCACATATCAAGTTCGCTCTGATCCTTGTTGTGCTGCTTGAGTTGATCTAAGCTCTCCTCTCCCCTGTCGACATTCATCGGCGAAACCCTAAGCTCGCAGGGCAAAATTGGGAACGGCGAGCTAGGGTTGAAATTCCCGTAATGGGCTCGGAACGCGGGCCCAATGTTGACGATCTGGATCGATTTCGGCTCGAAGGAGTGCTTGGATGGCCGGAACTGATAGGCACGGTACTCGTGAGTGTGGATGGTCTGATCGGTGACCGGAGAAGCGAAGAGGAGAAAGAGGGAGGGGGCGAGAGTTGGGGCGGCGGCGGAGCTCTCGGGAGGGTTTTGGATTGGGAAGTTGAGAGTGGGGTTGGAGGAAAGGGAGTTGGAGACTGAGAATTCTC
>V300016263_L3_WHPEAkcfEAAARAA-541_1_paired_trimmed_paired_merged_contig_40945
CAGCATCTCCACTCACTCAAGGATGATGCTAAAGCACTGAATTTTGATACGGTGATGTTGGAGCAGTGACCATTATCCCATTGAGCAAAGGAGATTCAGAGTGTTCTGTTTTTGAAGGGTGATGCACAAGTTTGTCGGAGAGGCTGCACAGGATATTTATCAAGGTGCTTAATGAAAGAGTACAGAAGTTAGGTTGTTTTGAGATGAAAGAAGCAAATTCGGCTACTCCTCCGCCATTCTGTATCGAGCTCCAAACAGTTTAGATGGATACTAGGTTTCAGGTTTCTCTGCTTCACACCAGACCAGAGCACTAACCGCATAGAGCATACTGCTGGATGAGGTCTGGCAAACACATACATATGAAGCTTTTTTTTATTATTACTATGCATGCT
>V300016263_L3_WHPEAkcfEAAARAA-541_1_paired_trimmed_paired_merged_contig_40946
GCAATGGAGATTGTTGTGTTGCTCATAGAGTTTTTTCTGGTATCTTGCGATCTGATGTCATGTGTATGGCCTGTGGTTTTACGTCTACAACATATGACCCATGTGTGGACATCTCACTGGATTTGGAACCTAACCAAGGAGGTTCTGCAAAGACTGGGTCCACGANNNNNNNNNNNNNNNNNNNNNNNNNNNNNNNNNNNNNNNNNNNNNNNNNNNNNNNNNNNNNNNNNNNNNNNNNNNNNNNNNNNNGAGTATCCACCCTCATGGGATGCTTGGACCGTTTTACGAGACCTGAGAGATTGGGCTCTGACCAGAAATTTTTTTGCCAGCAGTGTCAGGTGAGGCAGGAGTCTCTCAAGCAAATGTCCATAAGAAAGCTTCCTTTGGTTTCGTGCTTCCATATCAAGCGATTTGAACATTCTTCGGTGAGGAAAATGTCAAGGAAGGTTGACCGTTATTTGCAGTTCCCGTTTTCACTCGACATGGCTCCTTATCTCTCATCTTCCATCTTGAGGAGCCGATTTGGAAATAGGATTTTGCCCTTTGATGGGGACGAGCCAGATACATCAAATGACTTGTGTTCAGATTTTGAGTTGTTTGCTGTCGTCACTCACACAGGCAAGCTCGATGCAGGCCATTACGTGACTTACTTGCGATTGAGTAATCAATGGTACAAGTGCGACGATGCTTGGATCACACTAGTTAATGAGAACATTGTGAGGGCAGCACAGGGCTACATGATGTTTTATGTACAGAAAATGCTATTTTACAAGGCAAGTGAGAAACCGGGTCCTGCGTAATTGATGAAATTTTGTTGCGTGAGACGAAAGATGGAAAAACAAAGAAGGGAAAAGTATGGAAAATCACGGTGTGGATTGTTTGCCGGAAAACAAATGTTATGGAGCTGCTTCGGCCTTTGGTTAAAACAAACCAGGCAGCTCTCTACGTGCTCGGAGCTCACCGAGGACGAGGACGGGGACGAACTCTCAGATGGAGATCGTAGCGAGCCTGAGTTTTTGGGGCAGTCCTGCATTTGGGATAAGTGTTTAATTCATAAGGTTGATATTGGTGATGGTTGATTATTTTCTCGTGGATCTTCTGTCACAGATGTTAACTGGTGACTAATATCGATGTCCAAATCAGCGAATCTCATCTTTATAGATATATCTAATGATATTTATTTGGAATTTGATTGTGGATTTTCCTTTACCCTAATCTTTGGCAGCAACATTCAGCCTCTCGTTTTATCACTGGTAGACT
>V300016263_L3_WHPEAkcfEAAARAA-541_1_paired_trimmed_paired_merged_contig_40948
AAATGAAGTTTAAAATTGACTTCAGACATCATCGTTGTATCCGCGAATATAAAACATGCCGTACTAGATTGTTCACTAGGCCGGAAATTTGCCCTCCCTAGAACAGAACTCGGGACCAACTAGAACCACAAGAAATTTCGGACTAGGATCCTCTGTTCAGAACTTCAGCTTCTCTCCCGTGCTTATGTAAGAGCTCGGCCAGAAAGTTAGATGCCAACCTTAACCATGAAATACCACTTCTCAAACTGCTTGCTCCAGCAACTAGTAACGGCTAAGTCACCGGAAAGGTCAAACTTTGATCTTTATGCCGTGCTGATTACCGTGAAAGATTTTCCTACAAGCATGTAAGGCTCCTAC
>V300016263_L3_WHPEAkcfEAAARAA-541_1_paired_trimmed_paired_merged_contig_40949
GGCTTCTTCTTCTTCTTCTACCTCCGCCGCGAAGAAATACCCACCTCCGAAAACCTCCTTCTGGCTCTGACCTTCGTCGCGGTCACGCTTTTCTTAGCGAACAAGAACAAGGGTCTGATCAACCACAGCGTCTCCGTCCTCAAGCACTCCTGGGACGAGAATGCGAAGCGGTGCCGCTTCCACCGGTTCTACAAGACCAACGGAGGCGCGAAGCCGGTCCAGTGGTTCATCGGGTCGGACCCGAACCCAAACAAGACCCGGAAGGAGAAGGAGATCTTAAGGGAAGGGGTCGAATTCTACAGCAATGGGGATTTCTACGAGGGTGAATTTCACAATGGGCAGTGCAATGGCAGTGGGGTCTATAATTACTTCGTCAACGGCAGATACGAGGGGGATTGGATCGACGGCCGATACGACGGCTACGGGATTGAGGGCTGGGCGAGAGGGAGCAGATACAAGGGGCAATACAGGCAAGGATTGAGGCATGGTTATGGGGTTTATAGATTCTCGGCGGGGGATTCGTATGCAGGGGAGTGGTGCAATGGGCAGAGCCACGGCGTCGGAGTGCAGACTTGCTCCGATGGCAGCTGCTATGTTGGTGAATTCAAGTATGGCGCCAAGCACGGCCTCGGTTGCTACCATTTCAGAAATGGAGATAGATACGCCGGAGAATACTTCGGAGACAAAATGCATGGATTCGGCATCTACCACTTTGCCAACGGTCATTGTTACGAGGGGTCATGGCACGAAGGTCGTAATCTAGGCTATGGCGTTTACACTTTCCGAAATGGCAATGCAAGATGCGGT
>V300016263_L3_WHPEAkcfEAAARAA-541_1_paired_trimmed_paired_merged_contig_40950
CCTGAACTGCTCGAACAACTGCATCGGTTAGCGGCAGAAGCGGGTGCTTAAGGGTGCCACCATCCCATATACCACATCTTGCATCGCCATTTCGAAAAGTGTAAACGCCATAGCCTAGCTTCCGGCCTTCGTGCCATGACCCCTCATAACAATGACCATTCGCAAAGTGGTAGATGCCGAATCCATGCATTTTGTCTCCGAAATATTCACCGGCATATCTATCTCCATTTCTGAAATGGTAGCAACCGAGGCCGTGCTTGGCGCCATACTTGAATTCACCAACATAGCAGCTGCCATCGGAGCAAGTCTGCACTCCGACGCCGTGGCTCTGCCCATTGCACCACTCTCCTGCATACGAATCTCCCGCCGAGAATCTGTAAACCCCATAACCATGCCTCAGTCCCTGCCTGTATTGCCCCTTGTATCTGCTCCCTCTCGCCCAGCCCTCAATTCCGTAGCCGTCGTATCGGCCGTCGATCCAATCCCCCTCGTATCTGCCGTTGACCAAGTAATTGTAGACCCCACTGCCATTGCACTCCCCCTTGTGAAATTCCCCCTCGTAGAAATCCCCATTGCTATAGAATTCGACCCCTTCCCTTATGATCTTCTT
>V300016263_L3_WHPEAkcfEAAARAA-541_1_paired_trimmed_paired_merged_contig_40951
TCAATGGCCTCAGTTGTGACATTTGAGTACAGAATGTCCGTACATTTAGTCCCGTCGTCCCGGACAACTTTGCTGGGGGGCAGGATAGCGAGGGTCAAAAGAGTCCCGATGGACATGAAAATCATGAACCCGATGTAAGTCGCATCGTTGACGGAAGTCGCTTCGCTCCGGTGGTAATTAAGAACGAAGGGGATTAGTCCTCCGATGACGCCGCCCATGTTGAAAATGCTCCAGAAAAGCGAGATGTACGTCCCCTTTCGATTCGGGGGAGGGTATGACGTCATGATGGCACCTTGACCGGTCCAGAGGAGGCCAGCGCCGATTCCGAGGATTGCTCCGGCAACAATGGCGAAAGCCTGGTGCTTATGGTGGTTGTAGTAGAGGAATGAGCCGGCGTAGAGAACGTAGGTGGAGCAGGCGGAGAGGAGGGTGAGGCGGGGGCCGAGGATGTTGTAGATTCCGCCGCCGAGGATACCGAAGACGGCGAAGGTGGTGTAGAGGGCGGTGGAGGCGTTGTTGGAGGCGGTCGGATCGACCTGGCCTCCGCCGCCCATGCCGGAGAGGGCGTTGAACATGCCAGGGCAGCAGAAACAGACGAATCCGATCAGACTCACTTGAACAAACGGCGAGTTGTACCTGAACTTCGAC
>V300016263_L3_WHPEAkcfEAAARAA-541_1_paired_trimmed_paired_merged_contig_40952
TAGGGATGTTAAAGGAAAAACACATAACAAGAATAATAAGGAACTAGCTCGATCGATCGAGTAGGACAAGATCAAGTATGTGACACTTGAAGTGATTACCAATTTTACATGTCACTCAAATCAAATTTCCAGGCGTTTAAGCACAACAAGAAAGTTGATCGCCTTCCCAGACTGAAAGATCGATGGTTGCTCTTCGAGTCTCTTGCGATACAAGTCATAGAGCTCGTCTAAGATA
>V300016263_L3_WHPEAkcfEAAARAA-541_1_paired_trimmed_paired_merged_contig_40953
TCTCTCTCTCTCTCTCTCTCATTTTATTGGTTCTGAAACTAAACCCGAATCACAGAGAAGCTTCTTCCTTCAGCTCAACTAAGCATACCACCATGATTTGATCCCCAAATCCGCCGGCATTAATTTACCCCCACAACCAGAATGGCGTGGTTCAGTGGGAAAGTGTCTTTGGGGAACTTTCCCGATCTCGCCGGGGCCGTGAATAAGCTCCAGGAGAGCGTGAAGAACATCGAGAAGAATTTCGATAGTGCCCTCGGATTCGAAGAAAGAGAGAAAGCCAAATCCGGCCATGAAGCTTCAGGATTATGGCCTTCATCTAGTGAGAGGATTATGTCCTTTATGGGGCAACAAAATGAGGAAAGTAATGTTGAATCATCAGAGAAAGCCGAGTCTTCTGATTCTCCACCTAAGGTTGACATATCACCTGGGGAAACTGAATCTCTACAGCTAACGTCTACGGTTGAGGATAAAGAAGGGGTCAAGGCTGAAACTTTGCAACAATCTACAACTGAACAGATGGCTGCTAGGGAGGAAAATGAAGTTGTAAAGGAAGAAAAAGATGATAACCCTGCTGCGGTTGTGGGGGAAACAAAGACTGTGATAGCAGAGTCTGAAAAATCTGAATCCGAGTCACCTTCAGTGCTGGTTGAAGAACCTGAATCCACTGTTAAGAATGCTGGCCCATCAGATTCTGTTTATTCTCAAGAAGACAACAAGATTTCTGTAGCGGGACCCCCAGAAAATTCAGAATCATTGCAGGAAAAGTCAGGATTTGTTGACGTAGATCAAGTTGAGGAAGGTAGTACTGCTCTGCTGGGTGAGGAACATTATATAGTCGATGTGCATGAGAATTTGGATGAACATAAACCACAAGTAGAGAAGGATGGACGTATGACACAGGTTGAAGAGAATGTTGATATGATTTCTCC
>V300016263_L3_WHPEAkcfEAAARAA-541_1_paired_trimmed_paired_merged_contig_40954
GGTATTCAATTTGTTTTTGGACATCGGTTAAGGTGCAATCAGCTAACCACGACATTCATGCTGTTCATTTCTTTCTGTTTTGATTATAGTTTGCGTTATTCATGCTGTTCATTTCTTTCTGTTTTGATTATAGTTTGCGTTATTCATGCTGTTCATTTCTTACTGAGCGATTTCTTACTTATCTAGTGCAACAAAGAATGAAGAGGTGATAGTTGACGCAACTGTTGTTCGGAGTGGAAGAAATCTGAGCGTGATAGCTCTTGAATTGAAACTCAAGAAAACCGGGCGCTTGGTTTACACTGCTCGTGCTACGTTCTACCATACGCCTGTTGCAAAATTATGATTCGCATGTCAAATCTCTCTATTTGTTTACCCAAATTTGTACCTCGTTGGCACATTTCTATTGCATATCTTGTCAATTTCTCTACGGATCTTATGTCCATATAACATTGGAGCTAATTATATGTACGCTTATGCGTACGAAAATAACGTTCTCTACATGAGTTTCATATCCCCCAACTCCGTATCTCTCTCCCCTCGCGCAAGAAAAGGTTGGGAGATGTGGGACGTGCAGCCAAGACACTACAGTTCACTGGTATGTAAACAATGTATCTTTCATTTCAAGCTTACGGATCTTAATTCGGCATTCCCTCGAAACAAAGTACAAAACTAATGCAACCAACAATTCCTGAGGACCTTCCTCAACATCTCTATATCCAAGTAACACTTGTACAAAACCACAAATCCTGCGGGGGAGAGCTTCTTCCTTTACGAACCTCTTCAGCTGCCGGGCTTTGTTATTTCTGCCACGGGCTTGCAGGCCAGGTCCATCAATCGACGTTTATTGCAACGCGTGAAGCTCAAGAAATCTTCCTCACTTGGGTAAGCAGCAGCAGTACCAGAAGAAGACAATGCATGGGCAATTTTGACATACCGTAGTTTGAACTTGGAACGGAGTGGGGAGCACTTGCAGGGGTGCATACCGGTGTATGTCATGTCCAAAGACTAAATATTTGTCACCTATTGCACCTTTGAGGCTGCCATGTAATCACTTACCTCCCGATCGACGGGCTATATCATCCATACAATGAGTCTGAAGACGACTTGGAGAAGAAGATGAAAGTGGTTATCGTACAATTTGTGTATTGAAGTTGAGACGGCTTAGTCTTCAAATTAGTATTCAAAGAGTTGCTTCCTCCTGTGATAATGGAATACGATGCTAATCGGGGAGACTTTGCCGACTTGATTGGAGCTTTTTATGTTTAATGCTGCTGCTGCTTTGGAGAGAAGTGAAAGGTTGAATGGGGAGACCAATTCCTTAGTAGTTAAAGTCCCTGGCCAAACAGAGGGTCTTTGAACCTTTTGCACCAAAATAATATACACTGACAAAACATTGCAAGAGAAAACATGGCGGAAACCGCCCAGCAACCTAAGGCTTGGCAATTTTGCATCAACACTAAACCTTAGCTTTCATCCTACAGCACCAATATGGCGGAAAGTAGCACTACTTCATGACCAATAATAATCGTAACAATTTCATTGAATTCTCTTGCTTGTGGAAGCATGTTTAAACCCGTGGTCCCATCCAGAACTAGTAGGATCTCATTAGGAGCGCCAGGCATGACTTTCGTCACAGCTTTCTTACATGCAATCAACTCTTCCATCAAGCTGTAATTAGTGTGCAGACGTCCAGAGGTGTCACATAAGACAATATCATAACCTTGTTCTTTCCCTGTCTTCACAGCCTGAGAAATAACTATTCAGAAAGCACT
>V300016263_L3_WHPEAkcfEAAARAA-541_1_paired_trimmed_paired_merged_contig_40955
TGAAGACGCTGTTGATAATGTCAGTGGACATTAGTTGCATTTCTTGCGATTTGCTTTTTGACGGAATCATACAAGAGGTAAAGATTGAGAACAAAATAACAAGAATCAGGAAGGAATACTGTAAAAAGATTCAAAGTTTTGAGTATCAATATCTGGCATTTAAGGACCAACCGGGACTCATTTGATCTCGAGAAAAGTGTGAGATGTACATAGAGCCATCTTTGAGGGAGATAACCTAGGTTGATGGAACAATCAATTTAGAAAACAAAACCAAACTAGCTGATTTGTACTGTCACTGGATTGTTCTTC
>V300016263_L3_WHPEAkcfEAAARAA-541_1_paired_trimmed_paired_merged_contig_40956
GTCCTGCATGGAGACGAAGCTGCTGTTATTTTGCAAACAACTCGGGGGAACCTAGAATCCATTTATCCAAGAAAATTGGTCCTGGCCTCTATTTGCAATGCATTGGTACAGAGGCGCTTCAGAGACGCACTTCTCATGGTGAGGCGGCATAGGATAGATTTCAATGTCATTGTTGACTATTGTGGTTGGCAAGTGTTTCTCCAATCAGCTTCAGAATTTGTCAAGCAGGTTAATAACTTGAACTACATAACTGAGTTTGTTTGTGCCATAAACAATGAAAACATTATAGAGACACTGTACAAAAAATTTATTTCTCTACCCTTCCCGAAAGAAGCTAAAGATGACTCCAAGGGTTTTGATTCAAATAACAAGATATCTTCTGTGCTTCTGGCCATAAGGAAGGCTTTTGAGGAATATTCACCGGAAGTTCCTGCAAGGGAGCTTTGCATTTTAACAACTCTAGCTCGTAGTGACCCCCCTGCACTTGATGAGGCTTTGGAGAGAATAAAAGCTATCCGTGAAATGGAATTGTCAGGTTCCAATGACCAAAGG
>V300016263_L3_WHPEAkcfEAAARAA-541_1_paired_trimmed_paired_merged_contig_40957
CATCCTTTTCATGTTTCAACTTTTCTTGTTTTTCATTTTCTCCATAATTATCCGCCCTCCACTTCCATACTCACACACACTCTCTCTCTCTCTCTCATCTCGGGTTGATCGCCGGAACCACGACCGTCCGATCAAGTCGCCGGCATTCCGGCGATCTGGCTCAGATGACACCAACAACCACTCAGCGATTCCAATTTCCAAAGACGGTACATTTCTTCGTATCCCCACGCCCCCTTTCGATTTCAATTTCAATTTCGTATTCCGACGCCGAAATCGCCCATTGAATAGAACCACTCGGGGATTTGATTGATTTGTGGAGAATCTAGGGCTCTCGTTCCATGCATGTTGAATCAAATCATCGCCAATCGCCGATTGCTTCCCCCACGTCGCCAGAGCTGCTTCCCGATTCCCATATCGATCGCCGTCCTCAATTCTAGGGTTTAGGATTCGTCGCTGCATTGGGAAATTATGTTTAAGAAAATCATCAAGGGAAACAAGAAGCCCTCGAAATCCGAGACACATGATCCTTCTTCGTACGGGTACGGGCAGCCCGGGACACGCAATTCTGGGGCTGTCTCGGCGAATGTGGTCGTAAACCATGCCTCCCGCTCTGGGCCGGCT
>V300016263_L3_WHPEAkcfEAAARAA-541_1_paired_trimmed_paired_merged_contig_40958
GGGACATCCTTATTCAAGGGATTCAGCCTCTGATCGAGTTCTAGTTCAAATGACCGATCACGATAAAAGCTTCCTCCATCGAAAATGGAAACAAGGTTTGGGAGAAGCGTACTATATGTCCTGAGTGAAATCATTTGCCTTCGAACTGTGACTGGAGAATGCTCACCATTAATTGTGGGCATAGATGGCCCGTCCTCATGGGGAAATTTAATAATTGGATTTGACGATTTGTGTGAATTCTCCACCGCAAGTTCCTGTGTGGGTCTAAAGCATTCTTCATTATGATTTTCCTTATCCTTCTGATTGTGAGCTAATGTAAGACTAGCATTTTCTGAAGAAATACTGCACGGGACAACGGAACAAAGAGGATCTACTGAAGATAGGCTAGAAGATGTCCCCACATCTTGAGAGAGCATTATCCCATTGTTATCTTCGTCATGTAAACCAGAAAAGGCTATGCTTGACTGTGATGTTCTATAAAACTTGGTGTCATGCACTTGCACAAAAGAGTTTACGTCTGGAGCAATATCTGCCGATTCTGAGAAAAAACTCGTCTCACCAGCAAAACACTTCATCACACTTTTAGTATTCTGTTTCAATTCTGGAGTAGCAGATGCATCCTGGCCTGTCCAACCCCCTAACCACCGGCTCCTGAATCTGTTCGAAGCTAAGTAACTTACTGTATCTTCTCCCTTAGAGTTCCCTGAATTCCAAGCTTGTGGGCGGAAGTTTACATTATTTTGAGGCTGAAATGATGCTACATCCACCATAGCGCCAACTGTCTGCTTCATGATAAAACCATCTGAATTTTTTAGAGCTGAAGGATCATATCTGGCCACACTGATATTTGAACCCAGAACAAGCTTATCATGAAGCTGTTCCCTCTCATAGTTGACGGATTCTGGATGGAAGTTCTCAGTTGATTTGAGATCCATAACCAAATTCTGTCCTAGTTCTTTTTGCATAGGGATATCATCAAACTTGACACATTGAGCCCTGAGCTCTGAAGAATCAGATAGATTTACACACTCATACAGAATTCCAGAGAGAGGGGTCTCTTTCACTTGGGAAATAGCTGAATCACATGCACACTCATCAGAAGGTATGCTCTGAGACAGCCCTACATCTTTATATACATCGGCCATGGTGAAATCATCCAAATCTGAGAGAGAATCACAATTTTCAGTTTCCTCAGCTGGGCCATCTAAGGAATCATCTAGCCACTCCAATCTTGCTTTCTTTACTTGAAGGGCTGCTTCCAGTACCACTGCTGTTGGCAATACGTCCGAAGGCAAGCCACTCCCCATTATTTCATTTATAACCAATGCTTCAGATGCTGCAATGGAGAGTTCAACTGCATCAGAGATGTCAGCTGCTTTCAGGTACCTGGTATCAAGCTTTTCATCAGAATGACTTGCTGATTTCTTGTTATTGGAGGGGCAGGGTGGAACAGTATCCTCCCTGGGTTTTTCAATGGACTTTGGAGGTAAAGAATTTATCCCACCAACATTTAGGCCAATTTTGGAGCAGCTCTTCAATTCAGAACCCACTGAGGTGTTATTTAGTTGCACGGAGAGAACTGTATTGGATTCAAGATGATTTTGAGAAGCATCCAAAGGTTGAAGTGGGCTACATTGTGAATATCCATTTGATGAAAGATGAAGATGGAAATGAAGTACATTTCCAGGAGATGAAGCAAGGCTAACTGCAGAATTGTCTTCCCCAGATAAGAATAAATGACAGCTTTTGTACCCAACTTCCTCATGTGAAAATGTATTAGCATCTCTTCCTTCACTAGTGTTTCCTTGAAAAATTCTCAAATCCTTGGACGCTAGCTCTAAGTAGGTACCCTTAAGTTCGTTGGTGCATTCATCCAATTGTTCTTTCTGGTGCTGCTGAAGCCAACCAGGAAGCCAAGCTAAATCCTCAGAGAACTGTGGAGGACGAAACCCTAGCGTGTCGACAGAATGAGACATAATT
>V300016263_L3_WHPEAkcfEAAARAA-541_1_paired_trimmed_paired_merged_contig_40959
TCGACCTCTGTATGTGCTCCTACCTAAGGCATATAAAAATCAGTTAATAATAAAATCATGAAAAAAATAAAATTTAGAAAATAGGCGAGGGTAGCTCGCTGGAAAAGGGTGTGTATGGTAGTCTGTTTTTTTTATGAGAACAAGAAGAGCAATTGACTGCAACAGAACAGTAGATTCATTTATAATTACTACTTTGCAGCACTAACGCACAAACATAAGCTTTTTCTAATTTGTAGCACAAATGTACAATCAGCATAAAGGAACATATAAAATCGAAAAAGAAGACATTTTCAACACATCATATCGGATATTGTTGCTCTTTCATATCGCAGACCTTAATTACAGCAACTCCACCGCAAAGTTTGGCAATTCTTTC
>V300016263_L3_WHPEAkcfEAAARAA-541_1_paired_trimmed_paired_merged_contig_40960
AAAAAAAAAACTTGCACTTTCATTGCAGCAGGCCATCAGAAAATCACTTGCTACCCGAAAAATAGGTTAAACCAACAATCTTTGGATGCAAAAGCTAATTTTGTTATAAGTTTAACACCAATCTGATTAAATAGCAAATGTACCGGCTCCCGAAAGAGACGATTTACAACATTGTCAATTTCTTCCTATCAAAAAATTGTCAGGCAGCAGTGGCCTCCACCCTTTTAGCGTGTTCGGCCTCTCTTCCCAGTTACATGAACATATACTCCGTCCTTTGGCCCCAACGGGATCACGATGTGC
>V300016263_L3_WHPEAkcfEAAARAA-541_1_paired_trimmed_paired_merged_contig_40961
TGAGATGCTTACTGGAAAGGTTTGCATTTTATTCATTTTCTTCTTATAGATCACGATGATATAGAAAGAATTTCTTCATGGTCAGGTGGAAATTCTGTCTAAATTTCAATTCAACAATCATTATATACTTGTAGATATGACAAAAATTATTATAATGGAAGGCCATTGTTTGTTAAATTTGTTTTTATTAGGTGGGGATCCATGTTTGTTTCTTATGCTAATTGTCATATTGTCTGTATGTACTGTTTATGTTGGACATCTCATCCACGATGAATAAACTTCTGCGAAAAATGAAGTTGAAGAAAAATATTTTGTTCGTTAATTGGGTAACCCACGCACAGAAATGCACTTTAGGAATTATGTCCTTATTTTTTATGTCAATATGGATAGTTGGAACATTTGTTCTATGGCTAATAGCATCTAACATGAATTAATTTATCATTGCTCTTGGTTTTGCAGCCTCCTTTTACTGGGAACAGGGAGAAAATTCAGCAGAAGATAGTTAAGGATAAGATCAAGTTGCCTTCCTTTTTGTCAAGTGAAGCACATTCACTGTTGAAAG
>V300016263_L3_WHPEAkcfEAAARAA-541_1_paired_trimmed_paired_merged_contig_40962
TTTTGTTGTTGTCGGTGGTGTTGGTTTTGAGGCTAGAGTTGATGTTGGGGACGATCTTGATGGTTTGATCTGTAGGGTTAGTTGTAGTATTACGCTGTTGAGAAGAGGAAGGCTCAGCTACATGTACTGGTCTTGGCACCTTTTCTACGGAGATGTAGAGGTTCTTGCATTCATCCTCGTAAAGATAAATGCAATCTCCCGCCTGCAGCCTTTTTTTCCTAACAAAAGCGCCTGTATATTCGAACACATACATTCTGCTTCTGTTGTTTGACCAGAACTTGTATTTGAATTCCCAATGCCGGTTGGAATGTACGTCTCTGACAGTCAGCTGGATGCCTTCTCTGTCGGAGAGCATTGGAAGGTTATTTTCCGCTTCTTTCT
>V300016263_L3_WHPEAkcfEAAARAA-541_1_paired_trimmed_paired_merged_contig_40963
GGAACTGAAAAAGTTGAAGGGCTGGCTTTGGATTTGCCAAGTGTTAAAGAGATTAGTTTCAGTACTGAGGCGTTTAGAAATATGAAGAGACTGAGATTGCTCCAACTAAACTACGTTCGGCTCGCTGGGGGATACCAATGTCTTTCCAAAAAATTAAGATGGCTGTGCTGGCATGGATTCCCATTGGAGTTCATACCAATAGAACTGTGTCAACCAAACATAGTCGCTATCGACATGCGGTACAGCAGCCTCAAACAAGTTCTTTGTGAGTATTCTGGGTTGCTTAATAAATTGAAGATTCTGAATCTCAGCCACTCCCACAATCTAACACAATCTCCAGACTTATCGAAACTCCCAAATCTTGAGAAATTGATACTCAAAGACTGTAAGAGGTTGGTTAAAGTTCACAAGTCCATCGGAGATCTCAAGAGTCTTGTGTTGGTGAATTTGAAAGACTGTAAAACGCTTAAGGCTCTCCCAAGGAGTTTCTACAAGTTAAAATCTGTCAAAACTCTTGTTCTCGATGGTTGTTCAGGATTCCGAAGCTTGTCTGAGCACTTGGGAAAAATGGCATCATTGGTCACTCTTTTTGCTGATGGGACGGCCATAAAAAAAGTACCACCTTCCATCGTACGATTGGAGAAGCTCGAGTGCTTATCTTTGAGTTACTTGAAGTGTCCTTTGCGGCTACCTTCCTTACAAGGCTTACGCTCTTTAATAGACTTAATTTTGGTGGACAACAATTTAGAGGAAGTGCCTAATGATATTGGGAGTAGTCTACCTTGTTTACAGAGCTTACGTCTAGATAAGAATAATTTTCGGAGCCTTCCAAGCCTCAGTGGCCTCTCCATGCTTCGTGCACTATTCTTGATTGGTTGCAGAAACCTTGTCGAGATCACAGATTTACCAAAAAGTTTGGATATCCTGGAGATAGAAGACTGCTTTGCATTAGTAAGAATGCCAGATTTTTCAGGCATGTGCACACACGTGTATCTCGATATCCCCAAACTCATTGAGTTTCCAGACTTGGAAAGCGCGTTAAACTCATTGAGTTTGCACACCACCCCCCTCCAACTCCCAAGAAATTATTAGATTGTACAGTATTGTCACGTCAGCTCATGATACTTCCATTCAAATTTTGAATGGTGCGGGAAGCTGAATGCCATTGCTTGTGCATCAGAAACGTGTGCAAGTATTCCAAGGTTTGTACAGTTAAGAGTCATGACAATTCTTTTTGTTATGGATTTCTCTGTAGTTCAAATGCAAATGTACCTTTTTGGATTCCCATTCATATTGTGATCCCAGAGCGACCAACTGAGCGTGCAGTGTTCAATGTCAATGCAGATTCTCCTCGTGATTCTGTTCAGTTTATTGAATGGTCTCCTACTTCTTGCCCTTGTGCCTTACTAATTGCCAATTTCCATGGGAGAGTAACGATCTGGACTCAGCCTTTTCAAG
>V300016263_L3_WHPEAkcfEAAARAA-541_1_paired_trimmed_paired_merged_contig_40964
AGTAATAAGGCAACAACATGAGCACAATGGCAGCAGCACTGACGACTTCACAGCAACAATAATTTCAGTTCAACAGGGTTTCTCATTCCCTTCACTCACTCTCTTTGCTTCCCTAGGGTTTCTCAATTCCCAAACTCTGCCATTTCTCCAAATTCTTTGGGTTTCCCATTGAAATTAAGCTATTAATTGGTTTAATTTCTTAAATTTCCGTGTATTTGTCAAATTTTTCTTTCTTGCCCTGAAGAAGAAACTGGAAATTGGTGAAAATTAGGGTTAGGGTTTGGATTGTAAAGAATGTCGAAAGTCAAGGATAGGATCGAAGATTTCAAGGATGCTGTGCGCCACTCTGCTATCTCTATGGGTTACAACGAGTCCAAATTGGCAGCAATTATGGCGAAATGCATTATTCATGCCCCTCGCCAAAGGTCGCCTTTTACCAGAGCTGCCCTCAAGACGCTCGAAAGCATTGGAACTCTGGAACAGTTTATGTTGAAACATCGAAAGGATTATGTCGATCTGCATCGCACCACTGAACAGGAGAGGGATAGCATTGAGCATGAAGTTAGTGCTTTTATTAAAGCATGCCAAGAACAAATTGATGTTCTAAAAAATAGCATTAATGATGACGAGGCAAACTCAAAGGGCTGGCTTGGCATTAGGACTGACTACTCTAACGCTGATACTATAGCTCACAAACATGGTGTGGTTTGATTTTTACGCAGACTATCAATTATATCCAATGATATTATGTATTATTATTGTGTTCCGATTAGCCTCTAGGGAACTATGGATTTCTTCGCCCTGGTCGTGTTTCATACAGGAAGTCTTGTCCTTTTTAGTTGTTCTTTCTTGAGCTGAATTATATTTACCAGACTATTGGGTTACTTAATATTTGATCAACTTAATTACGATTGCATATTCCTCGGTGTAAACATGTTGGCAAGGAATGAATGGCTTGTTTGCTTATATAATTATCCAATGCATATTCTGAAA
>V300016263_L3_WHPEAkcfEAAARAA-541_1_paired_trimmed_paired_merged_contig_40965
TGTTCTTGGCATGCTTTAATAAAAGCACTAACTTCATGCTCAATGCTATCCCTCTCCTGTTCAGTGGTGCGATGCAGATCAACATAATCCTTTCGATGTTTCAACATAAACTGTTCTAGAGCTCCAATGCTTTCGAGCGTCTTGAGGGCAGCTCTGGTGAAAGGCGACCGCTGCCGGGGTGCATGGATGATGAATTTCGCCATAATCGCTGCCAATTTGGACTCGTTGTAACCCATTGAGATAGCAGATTGGCGCACAGCATCTTTGAAATCTTCCATCCTATCCCTGACTTTGGACATTCTTTACAATCCAAACCCTAACCCTTAATTTCACCAATTCCCAGTTTCTTCTTCTTCAGGGATAGAAAGAAAATTTCAACCAAAATACGAAAATATAAGAAATTAGAGCAATTAATAACTTAATTTCAATGGGAAATCCAAAAAATTTGGAGAAATGCTAGAGTTTGGGAATGGAGAAACCCTAATTGAACTGAAATTGTAGTTTCTGTGAAGTCGTCGCTGCTGCCATTGTGCTCACAACTACTCAGGTTATTACTT
>V300016263_L3_WHPEAkcfEAAARAA-541_1_paired_trimmed_paired_merged_contig_40966
TTTGGCATCCAAAGCTCTCAGATCTAAACTCCTCCCAGGATGCAAGAGTTACACTTCGCACACAAATCCAGACTGCAGACGCTGCATATTTGTTTGTGAGCTGAGAACTCGAGATGGGTTGGGAGGCGGAAGCGAGTTAGGGTTGCTGATGGTGGTGTTTGGCGGGTAAGAAAATAACCAGAGAAAATGTGGGAAATTGATGAAAAGTAGAGGGAGAGGTTTCAATACAGAAAAATGGAAACTGGGGTTTGAGAGGATTAAGTAGTAGTTGAACTAAACACTGGAAGAAGATGAGAGAGATGGAGGACGAGAGAGAGTTGTTTGCATCTTCCCCATTTGAGCAAATCACCGGCCTTATCGGTTAAGGACAGCACACACCGCCGTTCTCTCCACTTTATAGATATACTCTTTCTCTCCCTTTTGCCCTTCTT
>V300016263_L3_WHPEAkcfEAAARAA-541_1_paired_trimmed_paired_merged_contig_40967
CTAAACTCCTCCCAAGATGCAAGAGTTACACTTCGCACACAAATCCAGACTGCAGACGCTGCATATGTGTTTGTGAGCTGAGAACTGGAGATGGGTTGGGAGGTGGAAGCGAGTTAGGGTTGCTGATGGTGGTGATTGGCGGGTAAGAAAATAACCAGAGAAAATGTGAGAAATTGATGAAAAGTAGAGGGAGAGGTTTCAATACAGAAAAATGGAAACTGGGGTTTGAGAGGATTAAGTAGTAGTTGAACTAAACACTGGAAGAAGATGAGAGAGATGGAGGAGGAGAGAGAGAGTTGTTTGCAATTCAGAAAAATGGAAACTGGGGTTTGAGAGGATTAAGTAGTAGTTGAACTAAACACT
>V300016263_L3_WHPEAkcfEAAARAA-541_1_paired_trimmed_paired_merged_contig_40968
TCAACACCATTAAAATCTTCCTTGTGTGTGGGGAGTCCAGACATCATGGCATCGAATACAGCTACCACTTTCACCTCTGTACATGTTCCAGAAATAAATAGGTGAGTTATGGAAATTCAGATATACAAAAGACAAAGGACTTCAGGAAAGCCATTTCATTGAAATAATTTAACATGGCACACATAACATGAGCCCTGCAGAACGTTATCATACAATATTTCTTACAAATATGATACTACAGCAAAACTTGATATTACAGCTAAACCCTGAATATAGAACCTAAAGTACACAACCATACCTCTCAATGAAGCTAAGTTAGAAAAACCACAACTCAAAATCTAAACTCATATCACGGTTGCTAATACGTCCATCATTAAAAAAGAGAGAGATTTCCCTAAGCTCAGCTGAAACTGATGCCCAAAGAGATGCTAGTATCTAACTTGGTCCCAGATTTCATCTTCTCGGTCCTGAAAACTCTTCTACAAACCTCCACCCAGATGTTCCGAAAATCTCCCAGTACCGAGCAACCCAACAAAGCCTTAGCTTTTTTCTCACTCAATTACAAAACGTACTCACAAACACCATGTAGTGACCAAAGACAAAACAACACACAGCTCGGCCTTTGTGTTCTTGTTTCCACCCTTATTTCTTAAAGAAAACATTTGACAGCAGTCTATGAAAAATGGCTCAAGCTTCCTAAATCCAGAGAATGTTTATTGAATAGGTAGAAAGAAAGTGCAAACCTCTTAGCATGCTGAAAGTAACAA
>V300016263_L3_WHPEAkcfEAAARAA-541_1_paired_trimmed_paired_merged_contig_40969
TAGTACCCATCCGGATGCATGAGATGTACTATTCCAGTTCCTCCTGCATATACAAAATAAGAATATTTGGAGAGAAGAAGAAAAAAGAAGGATCGATATCATGGATTCTCCTGCAACTGTGGTGGTGATGATGCTGCTGCTTATGGTGACGACGTCGCAGCTGCCCGGCACAAGCCATTGCATGGTGATGAGCAAGAGCAGCAACGTCTCTAACTGGTGTGACGGGCGCTTCGGCCAGTGCCAGCTTATTCCACAGGAGGGTTTGGATTTACTGGAGCCCGATGATAGTTTCAGGCATTTGGTGGAATTGGATATTTCAAATGCTCAATCAACTGACAAAATTTCTGTAAACGGGCTAATACCGCAATGTGATCGGAGAGGGAAGCCCCCCTGCGCTACAACTAGACCAGATGTAAACCTTCAAAAATGCGGCACGTACAACAGAGGCTGTTTTCGTCATGATTGAAAAATATAATTATATATGTGCTAGTTTCAATTTCTGTTCTTGTGCTTTGTTATTTATGTTTATGTCAGAAGAATTGCATAATATTCAGCTTGTACTCTGTTGCCCTACAGCTCTATGATTTATAAATCTCAATTCAAGAATTCAGTTTTCAA
>V300016263_L3_WHPEAkcfEAAARAA-541_1_paired_trimmed_paired_merged_contig_40970
AGTTCCTTCTGCATACAGAAAATAAGAATATTTGGAGAAAAGAAGAAAAAAAAGGAGGATCGATAATTATATGTCATGGATTCTCCTGCAACTGTGGTGGTGATGATGCTGCTGATTACCGTGACGACGTCGCAGCTGCCCGGCACAAGCCATTGCATGGTGATGAGCAAGAGCAGCAACGTCTCTAACTGGTGTGACGGGCGCATCGGCCAGGGCCAGCTTATTCCACAGGAGGGTTTGGATTTACTGGAGCCCGATGATAGTTTCAGGCATATGGTGGAATTGGATGATTCAAATTATCAAGAAACTCGACGGATCATGCTTAACTTTCAAAACAACAAATATTCTCAAAACGCGGTAGGCCAACCGGGCCTGCCGGCGGTGGGCTGTGGCCGTCCTGGGGTTAAGTATACCATCTGCCTTGCAGGCGGCGGAACTCACAATCCTGAAAAATGCGGCGTATACAAGAAAGCAGGATGTTAATATTTCAATATAATTATTTATGTGCTATTTCAATTTCTGTTCTTGTGCTTTG
>V300016263_L3_WHPEAkcfEAAARAA-541_1_paired_trimmed_paired_merged_contig_40971
AGTTTCTTATAAATTACTGTCGCATTGTTGGTTCATTTGTTAATATTTTAATTATGATCTTTTACTTAAGCGGGTATGAATTTTCATGGGTTAGACAAAAAGGAAAATGATTGATCAAAATAGTTTGATGTTATGTTTCTACAGTATTTTATGCACTCGTGATGTTGGGTAGAGACCTACTAGTTGTAACTTTCATGAATATACTTCTACATTGTAGGCTCTGGATTAATGAATAAATGAACTGCTTCCAGGGTGTTTATTACCTTTGTAAGAGTATTCTCTTTGAAGAATTTGCTGCAGACACTCATCTTAACAAATAATCGCATAATGGAAGATGCCCCGTAAATGTTAATGTGATTGTTATCTTTTAAGCACAAGTGAATGAGCAATAGAAGGGCACATTATGACTGTTAACATAATTTTAAGAATGGGTTTGTCTGTGACTTTGAGACTGGCATAGCAAAATCTAAGGATGTTAGGTTTGGACTTTCAGTTTAAACTCTTCACTTTCATTATCAACATTGTTGTGTTTGTGCAAGTTAGTCACATCTAATAATTCAAGTTTCTAGTGTAATCCATTACTTACGTGTTTTTGTTTCTTCCACAAGTAATTTTGGCTCTCTAGTGGAGCAAGTCAAAGACGGCT
>V300016263_L3_WHPEAkcfEAAARAA-541_1_paired_trimmed_paired_merged_contig_40972
CAGCCGTTTATCCCTCTGTCCTGCAGATTAGGAAGGCCCCCACATTCAGTTCTACTTATTCTTTGGGACGGCGTGAGGGAGCTGAGGGTCCCATCCCGGCAATGCTTCACCCACTCCTGGCCGTGGTTGCTGCTGCGGCTGCGGCTGCTGCTGTTGCTGCTGTGGCTGCGGCTGCTGCTGTGGCTGCTGCTGCTGCTGCGGCATGTGATCTATGTTGCCTGTGTGCGGAATTGAAGAGTTTTGAGTCATGTTGCTTCCAGCGACAACTGGTTGGCCAACATTACTCTGTCGGTTCCTAACCAGAGAGATTGGGGGGTTCGAGTGAAAGCCAGTGTCCAATCTCTGGTGATGCAGAGGAGTAGTGGTCATACTAGGAACTCCCGG
>V300016263_L3_WHPEAkcfEAAARAA-541_1_paired_trimmed_paired_merged_contig_40973
CTAAATGAGAGCATGCAACCCTCAGGGCAGTAGAATGATCACCTGAGCTGACAAGCTTAAGGAATTCAACCTGCTTAAGTTGGAAGAGCAAAACAGGATTTTGTACAAAAAAATTTGGGTCCATAGAATTAACTTCTTCCACAACCTCTGCAGCCATTCCTTTGCTAGCTAGTTCCTTCATCCCAATCACAATCTCATACTTGTCCTCCACATTGTCAAGGCCTACACTTAAGCATTCTGAAGCCTGCTGTTCCCTTGATGAATACGTATCGGAAACCAGGTCAATTGTGCTAAGCTCTTTAGATTCTTTACTCATCTCCTTACAGGAAATGCCAGGAGTAAAATCAAGATCATCTTGTCTTCCCCTCCATCGCTTGCGTTTACTTCTTTCTGCAGGTGCACTGGGTCTTCTTTGTAAAACTCTGAGTTTATCAGGCTGATGTGATCCACTGGTGCTACAATCTTCATTAGTGCTCGATGGCTCACAAATGTAACGCATTTCAATATCCATTCCTTGCATGCTCGTCACATCAGAACTCTTTCCAGGGGAACCACCTAGATTATCATTACTAACAGAAATCTCACCATCAGAATGTTTGCTGGCTCCATAATCGACCTCATGAGAACAGTCTCTTGACAGAGAATGCCCAATCACCGGTTGATCAACTTTCAAAGATTTGGAAAGGCTTTGCACCCCAGACACAGAAGAAGTTGCAAAACCAGAATCCACAATGCCCCTGTAAACGCAATACTCACGAACCAGCTCATCAAGCATGGCAACATCAAATCTCATTCTGCATAATTCATTCTGAAACGCCTGAAATAAATCACCCTTAGCAAATCTCAAACTATCTACAGCTCCCTGTCTCGTGAGCTCTACAGCATGTGCAAGGGCTTGTATGTCCACCTCATCAAAAGGAGGTGCTTCAAACAAGCTCTCCTGGGGTGTTGCAGGGGGGTCACGCTCCTCAAGAAGTAATCTATGTGTAAGATCTGAAATAGGCGACGAAATTCCTTGACGAAAACAAAATCCTTTGTGGATGCTTATCAAATATCTCAAGGTCATCGAGAAGACTGGATCATAAGCATGTAAATAAGCTCTCAAGACAGTGGAAACTAATCCGGCAATGTCAAACCTCCTCTTTTCAGACCACTCAGTCGCTACCGGAGAAGA
>V300016263_L3_WHPEAkcfEAAARAA-541_1_paired_trimmed_paired_merged_contig_40974
AAGGAGTGGGGACTGATCTGTTTATTATAGGGGTAGAACTGATTTTGGCCTTGTGCACAATGCTTGCATGCTATTGCTTCCCTGAGAGAGTGCACCTAATGATGCCAATGCACATTATCTTCCTACTCATAAATCCTGTAAATCGTTTATAAGGTTGTTTGAAATGTCATATATGGTTGGTTTGAATATTTTGAGTGCACTAATATTGAAACTTGTGCTTATATACTGCAGAATGAGTTATGTAGAATGAGATTTGATGTTACCATGCTCGATGAGCTGGTTCGTGAGTATTGCGTTTACAGGGGCATTG
>V300016263_L3_WHPEAkcfEAAARAA-541_1_paired_trimmed_paired_merged_contig_40975
GCGCGCGGGGGTTTAACAAAAATCTAAAACCCTAGAGAGCTCCACCCATGGCGATCTTTCTGAGACGCGCGCTCTCATTCCGGAACGTCCTTCTCCTCCGTAGCTCCGCGCTGCTCAGTCGCGAGCTCCGGCAATGCAACTCCGCGCCACCGCACAGGGTTTTATCTCTTCCCGCCCTTGAATTCGTCAGAGAAAGCCGCAGAGGCTTCGCCAAAGGCCGCAATAAAAAAAAAGAAGATGAATCGGCTGCGAGTACAGTTGAAATTTTGCCAAACATGGGGCCGACGATCAAGGCAAATGCCACCTCGCATATGGAGGCGGCGATCGCAGCGCTAACGGCGGAATTAAGCAAACTGCGCACCGGAAGAGCATCTCCTGGAATGCTTGATCACATCATTGTGGAAACCGGCGGTGTGAAGTTGCCCTTGCATCAGATAGCCGCTGTTTCGGTCATTGATTCGAAAACTTTATCCATCAACCCTTTTGATCCAACGG
>V300016263_L3_WHPEAkcfEAAARAA-541_1_paired_trimmed_paired_merged_contig_40976
AGCTCCCTCTGTTTTTCTTCCACTGCTTTCTTTGCCTCTCTTGCTTTGTTCCAGTCCTTCCCAAGAATTGCTTGGCTCAGCACTCCCCAGATCACAGCTGATTCACTCGGCCAAACCCCCTTCAAATCGGTAACAATCGGAGCTTTCAGTCCCGAAATGGCTTCTTTTGCATTGTATATAACGGTTTCTTTCCCGCTACTAACGTCCTTTATTTTGACAGTTCTATCCCACTGACCATGTATCTCATAAAGAAGCTCGAATGTTGTTGAGTCAAAGATCCTTCCCTTAATTGTTCTAGGATTTCCCCTAATCCATGAATTGCTTCCATAATATAACTCAGCTTCAAGGCCCGTCTCATGACACCGGATTCTATTTTCACCAACCCAATCAACCCAAGGTAATGGGAGGAACTTTATCAAGAGTTTTGGTGAGTTCATTTCATAAGTTTCTCCATGATTCAAGAGCTTCAACTGACGTTTTCCATGCACCTCCGTTTCCACTGAAGTACCATAGAATTTGGGAGTAGGATGTTGACACCAGATCATTTCAAGGTTTTCTTTTTCATCAGTTGCACGAAGAGCGGTAACTGGTGGATGATGTGATACCTGCTCAAGTAGAACATTGAGGTTCCCCCTTGTAACGTGATGGGTTTCTCCAAGAATGGGGTTGTAAGGAACAATTCCGAAGATCATAGGACGCAAAGTAGAAATGCTCCATGATACAACAGCTGTGAACCTGTCATGAGGGGT
>V300016263_L3_WHPEAkcfEAAARAA-541_1_paired_trimmed_paired_merged_contig_40977
CTTTCCCTTTCCGGAAGTTAAAAATTGCACCAGTAGGTCCTGATACGCCAATGAGAGGCTTTGTAGATGACCTTGATTCTCTGTCTCGACATGGAAAAATGGCTTCTGACGGGGTGGCACAGTCTGGCATGAAAGATCCAGAGTGGTGGGAAACACAAGAACGGGGCAACAAGGGTGGTTTCACAGATGAATCGGGACAAGTTGGCCCTTGTTGCTCATGTCGATGTCAGGTTATTAGAAGTGTCAGTCAGTGGTCAGCAGGAACAAGCCAAGTTGAAGAGAGCATTCACAATGCTTATTGCTCTCTTATCGACAAATCAGAGCACTTTATTTACATTGAGAATCAATTTTTCATATCAGGTCTTTCAGGAGATGAAATTATACGGAATCGTGTTTTAGAAGCATTATTTCGACGTATTATGCGAGCATACAATGATAAAAAGCCTTTTAGAGTTATAATTGTGATACCACTTATACCCGGCTTCCAGGGGGGTCTGGATGATACTGGTGCAGCATCTGTAAGAGCTGTTATGCATTGGCAATATCGAACCATTTGCAGAGGACCTAATTCAATATTGCACAATCTTAATGAAATTCTTGGTGCAAAGATGCATGATTATATTTCCTTCTACGGCCTTAGATCTTATGGTAAACTCTTTGAAGGCGGTC
>V300016263_L3_WHPEAkcfEAAARAA-541_1_paired_trimmed_paired_merged_contig_40978
TCATTACATGGGAAGAAGCCAAGAGATGGAGATTGAAAGTAAGAACGCTAGTAATCACAAAGAGCATAAAAGGACGGATTCCTTCTCATCGATATCATCCTGTCAAGATATTCCACTTCTTATACCCCAAGAAGCTGATGGGCTGGATTCTCCAAATGAACACACACAACTAAACGGGTCGGACTCTCCACATGATCTCCTTGATCAGCCAAGCAGGATTAGCAACAACCTTGCTTTCCCTTTCCGGAAGTTAAAAATTGCACCAGTAGGTCCTGATACGCCAATGAGAGGCTTTGTAGATGACCTTGATTCTCTGGCTCGACATGGAAAAATGGCTTCTGACGGGGTGGCACAGCCTGGCATGAAGGATCCAGACTGGTGGGAAACACAAGAAAGGGGCAACAAGGGTGGTTTCACAGATGAATCAGGACAAGTTGGCCCTTGTTGCTCATGTCGATGCCAGGTTATTAGAAGTGTCAGTCAGTGGTCAGCAGGAACAAGCCAAGTTGAAGAGAGCATTCACAATGCTTATTGCTCACTAATCGATAAGTCCGAACACTTCATTTACATTGAGAATCAATTTTTTATATCAGGTCTTTCAGGAGATGAAATTATACGGAATCGTGTTTTAGAAGCTTTATTTCGACGTATTATGCGAGCATACAATGATAAGAAGCCTTTTAGAGTTATAATTGTCATTCCGCTCATACCCGGCTTCCAGGGAGGTATGGATGATGCTGGTGCAGCATCTGTGAGAGCTGTTATGCATTGGCAATATCGAACCATTTGCAGAGGACAGAATTCAATATTGCACAATCTTAATGAAATTCTTGGTCCAAAGATGCATGATTACATTTCCTTCTATGGCCTTAGATCATATGGTAAACTCTATGAAGGTGGTCCTGTGGCCTGTAGTCAGGTCTATGTGCATAGTAAAATCATGATTGTCGATGATTGCACAACTTTAATTGGATCAGCTAACATCAATGATAGGAGTTTGCTTGGTTCAAGAGACTCTGAGATTGGTCTACTGATTGAAGATAAAGAGATGATTAATTCATTTATGGGAGGAAAGCCATGGAAGGCTGGAAAGTTTTCATTGAGTCTTCGCTTGTCACTGTGGTCTGAACACCTTGGTATTCGTGCTACGGAGATGAGTCAAATACTCGACCCAATTGTTGATTCAACTTACAAGGACATCTGGATGGCAACTGCAAAGACAAATACCGCAATCTACCAAGATGTGTTTTCTTGCATACCAAACGATTTTATACAGTCCAGAGCTGCGTTCAGGCAAAGCATAGCCTGCTGGAAGGAGAGAATTGGACACACAACTATCGACTTGGGAATTGGTCCTGACCAGATAGAATCATTTCAAAATGGAGATGTGAAGAGAGCAAATCCCATGGAGAGGTTAGTCTCTGTGAAGGGCCATCTTGTTTGTTTCCCTTTGGATTTCATGTTGAAAGAAGATCTGAGACCTGTGTTCAACGAGAGCGAGTATTACGCGTCTCCTCAAGTTTTTCATTGAACACGATTTTGAAGTAATTCGAGCTTACAATCTCCAGCCGCCTTCCAGCATTGGATATATTATTCTGCACATATTGTATTAAGAGAGGAAAATATTTGTCCGTCGAATTCGTAGATCAAAATTATAGAGAGAGGAGGGCTCAAGCCCTCCGTATGTCACTGTTTAAAAGTTGGCATGCCTGCACAAGGTTCTCTTGTGGATAACTTGTGGGGAAGAGGATCCTCACATCCTAGCTATTCATCGTACATTGTACGATCAATTTTCGTCAGGTACTATTTGTGTTTAATTTTAATAAAAAAATTAAATAATTTTTTACTACATAATGCCGGATGAATGGCTAGAGATCCTTGCAATTTGGATCCGGATG
>V300016263_L3_WHPEAkcfEAAARAA-541_1_paired_trimmed_paired_merged_contig_40979
TTTTGGTCCTAAAAATGCAGGAAAATCCGCTCTTTTAAATTCATTCATAGGAAGGCCTTTCTCAAAGAGCGAGACTATACCTACTGGTGAACGTTATGCAGTGAATGTCATTAACCAGATTGGGGGGAATAAGACTCTTGTACTGGGAGAGATACCAGAAGATGAAGTGAAAACACATTTGTCTGATAAGACCTTTTTGGCAGCCTGTGATGTTGCTGTCTTTGTTCATTCCAGTTCGAGTGAACATTCATGGAAGAGATCAAGAGAACTCCTTGTGGAGGTTGCTAAGCAAGGAGAGGAAAGTGGCTATGGAGTACCTTGCCTCCTTATTGCTGCAAAGGATGATCTCGGTGCATATCCAATGGCAGTACGAGATTCAGTCGCGATAAGTCACGAACTGGGCATTGAGGCACCTGTTCGTGTGAGCATGAAGTTGAGCACTATGAATGATGTGTTCTATAAAATCATAAATGTAGCTGAGCATCCTCACTTGAGCATTCCCGAAACTGAGGCTAGGAGGAACCGCAAGAAGTACCTCCAGGTTGTTAATCAATCTCTTTTGTGTGTTTCAGTTGGGGCGGCTATTGCTGTTGTCGGACTGGCAGCTTATCGTGCCTATGCAGCAAGGAGAAACGCTTCTGGTTAGACACCGGGATTTGTCCATCAATCATTTGCTGTTGCAACCTACAACATTTTCATTGCTGGTCAGTTTTCCATCATACCTTTCCTAAAAAATTTGGAACTAGTTCAATAGGGACATACTCGAAACAGCGCATTTATAGAAA
>V300016263_L3_WHPEAkcfEAAARAA-541_1_paired_trimmed_paired_merged_contig_40980
GGGTGTTTGGAGGTGGAGATCATGGCAACCCAGATCTAGCATAAGCCTTGTCCCTCTTAAAAGAAACTGGCGAAATCTGTGCTCCACTGGTGGTGTTTGGTCACATGCATAAAGAGTTAGCAGATGGAAATGGTTTTCGGAAAATGATTGTGGTTGGAGATGACAACACTATATACCTCAATGGGGCGATTGTTCCTAGGGTTAAGAGACTGAATGTTGAACAAGGCACACCAGAGTCCTGTGGCACCATGCGCGCCTTCACCTTAGTGGAGATCTTGAACGGAACAGTTGATAATATGGTTGAAAGTTGGGTATCAGTTGCCGGCGATAGGATCACATTGGAAGAGGAGCACTTCTTGTTCAAAAGTGGCGGTTAAAATTCGCCAAAATTGGATGTTAATTTGAGCCTGATTGCATATGTAAGTACGTTTTCTGTCCACAACTGTGTTACAAGATATCGACTCCGATGCAAAAGGAATATGGTTTTTTAACCCCGTTGGATGTATATGCTATTAGGGTTCCAAGACAAATCATGTTTGTACGAGGAACATGAAACTCCTTTCAGTAAACTTTTATTTAACCATTAATCTATTTTCTTGAGTATTGATCTATTCGAAGATATTTAAATTCGAGTGCAACGGCAAGAGGATTTCAGGTACATTGTTCCAAGAAACTGACTTAATTCACGTTTACATTTTACAGAATTTCTCCCTTTTGCAATTATGTCCCCCTTTCTTTTTCTTTCCTTTCGTTTTCCCTTGGTGCACAGATTCGAAAGCGGTGTAAGGCCTTTTTGACTCAATATTTTTTGTATTGGTTGGTGCATGCACTTTACTAAAGACCTACCCTGTCGTTAAT
>V300016263_L3_WHPEAkcfEAAARAA-541_1_paired_trimmed_paired_merged_contig_40981
AGATACTTGAGGTGAGATGATGAACCTGGTAAGGAAGGAATTAAATACAGTCCATTGTTGCAGAGCCCTTTATACAAGATTCTCCCTGTGGTTTTGTCCTAAATCCAAAAACAATAAGCATCGAATATCAACCAACAATTGTTGTCAAGACATATTCTATGAACTGACAACAAATTATGAGACAATTTGGGAATGTAAAGAACATAATTCAATTTGAGAGACTGTGAAGATGGCCGAATAAGAGAATTCCCAATATGAGAAACTTGGAAACCTTCCCCATTTGCAGTTTGAATAGTCTCATTATTTGGATATAGAGATGCCAGAGATAAATTGCTGAGGTCATGTCTCATGTGATTGAATGCACCAGAATCTGTCAACCAAACTTGTGAGGATATAGAATTGGACATGGCAGGAGCATATGAAGTAGAAGCATTCATAGTGGCAGGAGCATATGCAGTATAACCAGTCATATGTGCAGAAAAAATTGAGATTTGGGGAAACAGTTGAAAACATCATGTTCAACATAGGGGGCATACTAGGAAAAACCATATGCATCATAGAGAGCATATACGGAGGCTGCATATATCCAGGAAAAGTAGCTGGCATAGTAGTCATCTGTGAAGGATGAGGTATGTTCTTATTTCTATAAAAACAAGTTTTAGCAGTATGGTTACTTCAATCACAAATTTGACAGTTCTCAAAGGACTCTGATGAGTCAGTGTTTCTGTAAACATAAGTAGCAGCACTATGACCTTGTTGAGAACATAATAGACAGATAATAGTGGACGAGGATAAATCATTGTGAAATTGGGAAACATGACCAAGAATTCCAGGAGTAAAATCATGAACAATAGGTTTTGAATTGTAATACATTTGCCCCTGATTATTATAATATTTCTGGCCCTGAAATTTTCCAACTTTACCTTTACCTTTGAATTTAGACTTGTGACCCCTATTAAAGAAATGAGATCGACCAGAATTACCATTGAAACCATTTGGAGCTTGAAACCCAAAATGAAAAACTCCTGAGACTCAGAAGATGAAGCCCTAGAATTAGAACCTTGATTTATTTTTGCAAACAATGTAGTAGAACATGGTAGACTTTGATTGCTCTCAAGAATGGTTTCCTTTGCAAGCAATTGAGCACAAAATTCTTTAAGAGAAATTACATTTTCTCTGCCATGAATTACACAGCGAAATGTATTATACTCCGCAGGCAAATCATTCAAAGCCAAGATAACAATATCCTTATCTTCAAAATTAACCCCTACAACCGCAAGATAGTCCCTTGCCTCTTTAATCCGTTAGAGATACTGAGTTACAGAATCTGCCCCTTTCTTGATAGTCTGAAGATTAGACTTGAGTTGAAAGATTAAAGTCTTGCTAATAGTAGAAAAACGTTCTTGAAGACGAACCCACAAATATCTAGCACTGGTACTACCAATTGCACAAGAAATGGCAACATAAGATAAAGTTGCAGTAATAAGCTACATAGGAGCTTTATCATGCATCTTCCAGACTTTGTAATCATCTGACTCAATTCTTAAATCAATGCCAATTGATGAAACTTTAGAATCAATAGAAGAAGTAGACGAGAATTGAGGCAGACAGCA
>V300016263_L3_WHPEAkcfEAAARAA-541_1_paired_trimmed_paired_merged_contig_40982
TCAGAACTGTGAGGTGAGTCAAACTTGAAATCGAGGAAGGGATATTCCCACTAAATGCATTGTTTGAGAGATTCATGACAGTAAGATTCTTCCAAACCGAAAAATCTAAAGGCAATGGGCCGGAGAAATTGTTGTACTGAAGACAAAGGGAAGACAAGTTTCTGAGTTTGGAAAAATCAGAAGGGAATGGACCTGTCAAGGTATTCGAACTGAGATTTAGAACCTGAAGCGCTGAAAGGCGGCTGAGAGTGCTCGGTGGGATTGGACCATATAAGGCAGCTCCAGGCAAATGAAGCTCTATAACTCCGGACTGATCTTTGCTACAGACCACGCCGGTCCAGGTTTTGCAAACAGAAGAATTCTCATTCCATTTGATAGAGGTTGAGTGAGAAATGTTGTGAACGAAATCAAACAAGGCTTGCTTATCA
>V300016263_L3_WHPEAkcfEAAARAA-541_1_paired_trimmed_paired_merged_contig_40983
TCAGAACTGTGAGGTGAGTCAAACTCGAAATCGAGGAAGGGATATTCCCAGTAAATGCATTGTTTGAGAGATTCATGACAGTAAGATTCTTCCAAACCGAAAAATCTAAAGGCAATGGGCCGGAGAAATTGTTGTACTGAAGCCAAAGGGAAGACAAGTTTCTGAGTTTGGAAAAATCAGAAGGGAATGGACCTGTCAAGGTATTCGAACTGAGATTTAGAACCTGAAGCGCTGAAAGGCGGCTGAGAGTGCTCGGTGGGATTGGACCATGTAAGGCAGCTCCAGGCAAATGAAGCTCTATAACTCCGGACTGATCTTTGCTACAGACCACGCCGGTCCAGGTTTTGCAAACAGAAGAATTCTCATTCCATTTGATAGAGGCTGAGTGAGAAATGTTGTGAATGAAATCAAACAAGGCTTGCTTATCA
>V300016263_L3_WHPEAkcfEAAARAA-541_1_paired_trimmed_paired_merged_contig_40984
CTGACGTGACGCTTTTCCTAAGTTTGTATGATAACATGTGATAGTTTTCAAGGCTGCTTGTGATGGTTTTGGGGAAGAATTTTTGTTCTGCAGGTTGGGCCCACCACATTTGAGACTAAGTTTCAGCCACATCTTGTCTGGACTCTTGATCAGGTTTGGTTTCTCTATCATAATTGACTAGTAAAGGTGCATATCTTGAATTCAGCCCTGAAATTTGTGGCAAGTATGGGTTTTCAATTGACAAATTAACCAACTCTGCTACTTTTTTTTTATACTCTCGTTTTATACTTCCTACTGTATTTTTCAGGTTAGAAAAAATGTTGAGGAAGGAAGTCACCAACATATAGATGCCC
>V300016263_L3_WHPEAkcfEAAARAA-541_1_paired_trimmed_paired_merged_contig_40985
ATCATCAGGAGATGTAGAGAAGGTTTGAGATGTAGATTTCTTTCCCTGCCCACATCTAGTGCATCGGCTTTTATTGTCTCTTACAATACGTACTTAATAGAACACCTCTCATCGTCATTAGGTAGTGTACTATGTTCTTATACGTTCCTTTTGGATTATGGTTTAGGCAGGTATACTATAGACCAATGCTACCAATTGAGTTCAATATGGAAAAGAAAGTGTATGAAATATGTCACACTCGGGAATCCAGAAATGCATTTCACCAAGAGTACATTGTTTCGTCTAGAGCAGTGCTACTTATTGAAATACATCAGTGTCTGAAACTAAATAGTTCGTCATAGTTGGCTGTTTCCTTACACATTCTGATTGTTGGTGTCAATATGTCCAGTCATAGTTGGTCTCTCTTTCAAAAATAAATAAAGAGGAAAAAAAGAAATGGGAATTTTTTATGTGGGTTCTAGTTGCTAGATTTAGGCATTTATATATAGGGTAAAACATTTAAATTATGCACGGTTGTTTATCTGTTTGTATTCTTAAGTTGGACGCTTCCAGTAGCTATTTATAAGAATGATCAGAGTTGGAACTGTATGCTTTTAGGTTCTCAAAGATGGTTGCTTAAA
>V300016263_L3_WHPEAkcfEAAARAA-541_1_paired_trimmed_paired_merged_contig_40986
TTACTGTCTGCCATTGATACAGTCACTGATGAGCAACTAGACTTTTCTAATGAAACTAGCATTCCTTTGTGGAAGGAGGCATATTATTCGTTAGTTATGCTGGAGAAAATGCTGCATCAGTTTCGTAGTTTATGCTTTGATAGGGATCTTGAGGATATATGGGCAGCAATTTGTGAATTACTTCTGCATCCACACATGTGGTTACGCTGCATTTCCAGTCGCCTTGTAGCTTTGTACTTTGATGCTGCCAAAGCCGCCTCTAAAGACGATGGAAAACCATTAGGAATTTACTATCTTATTAGACCAAGTAGACTTTTCATGATAGCTGCGTCTCTCTGCTGCCAAATGAAGACACAACTCAATGATGATGCTGCCAGCAATCTGATTACTGAAAATCTTGCGTTCAGTGTTTGTCATGTGCATTCATTGATTGGACAAACAGAGTGTGCTGATCCACATCAATTCTGGTCCAAGCTTGAACAGCATGAGCAAGCCCATT
>V300016263_L3_WHPEAkcfEAAARAA-541_1_paired_trimmed_paired_merged_contig_40987
CAGCCAAAAGCTCAATCCTCCATGTTTCTTCTTCCCAAAGCATTCTCTCTTTCTGGCTAGTGAAAGGGAAGGCAATGCTTCCCCAAATGCACATCATGTGGACAGCATTCTTGTGCACAATTTTGCCTTGAGGATCCATCACAACAAGCAGAGGCTTCTTGGCAAAATTCCACTTCCTCGGGTCCCTGATGTACCTCACCATAATCGGAGACACCACCGAAGGGTGGAACACGGTGTACCATTCCATGTTATTTCTTAGGCTCTCGAATTGCTGGTACTTGGCTTCAGTCCACACATCTGTAATTGGAACCCACACAACCTCGTACTGGCTCTCCGGCCTTGTAGGGTTGTGTTGTTTTTCCAAGTACATTTGTTGGACAATCATGTACTCGTTTTCGTGGATAACGTCTAGGTCTGTGATGAACAAAATCACCACTTTCCTCTTTAGCACATCAATGTCAACCCTCTTCTTGTTGTAGCAATCATAGAGTGCAGGCTGATCATCCTTGTAAAACAAAACCTTCAGAGGCTTTGAGTTATCGATGTGTGGTGTTTCCAAGATGCGTGCAATTGCATTGAAGGCATCCTCCTCTTTGTTCTTCTGGATAAGTTGATGTAATCTGTCGAGGATCTCTTCAAGGTGATCGAATATGTTTTCGAGCTTATGGGCCAGCGATGATAGTTCCCACACCTCTGTCACGTACTCTGGCTCGGAGCCTGTGATACCCAGAAGTTGTGATGCAGCAACTATAATAGCCCGAATTGTCCAGTAAACAGCTGTTGGGATATGAGCAGTGGCAGCTGTAGCTTTGAGTTCGGGGCTCAAATGGGGGTCGTTGTGAATCTCCTGTAAGTGAACAATGGTCCTGGTCACTTTGAATATGACCCTAACCAGATTGTTGTATGCATCAAACTTCGATTTCAAACTAGTCCCCGCACGTTCCAAGATCTCATGCAGTTGCTTAATCTGTCCAACCGCTTTGGCGAGTGGGTTGGTGGTGTATTGCTGAGCCAGGAGCCAAAACTCGCCATCTTTGATCGCAAATGCTCCCAAGGCAAGCACCACCTTTTCATCCCAATCGTAGTGTTGCACAATGTCTAGTATGTCCATTGCGGTCTTGTTTGCATCTTCCCCTTGCAGCGATTTGGACATTAACTCGCATTGAATCGCATTGAACACGGTG
>V300016263_L3_WHPEAkcfEAAARAA-541_1_paired_trimmed_paired_merged_contig_40988
TGAAAGCTCAAAAGCAGAACAACCTGTCTTAGAAAAGCCTGTTTACATTCGATTGTGCCACACAATGTCCAGAAGGACAAGGACAACTCCTGTGCCAATTCTTTATGACAGTTAGGCCCTCTGTTACCAATTGCTACATCGTACAAATCTCTTCAATCTCGGGTTCGATCAACTCTGCTCTTTTCTCATGACTTACATATGATCTTATCTATTAAAGTTGTTAAGTATCACAGGCCGGATATCACATGGAGCTTCCTAAGCGATGTCTTTTTTTATTTTTTTATTGTTATTCACCTCAGATATGTTGAAAACATCAGTTTTCTTCCCCATATCTCAATCCAGTTTCACCTTCGGGACACAGTTCGTCAGGTGATAATTTGCAGCCATTGTTGTATACATGTACACGAGGGGAATGTGCTCATGTTATACCGTCTGATATGTTAATGTTGGACTTCGATATAGACAATTTATGTAAATGGATTCGTATTGAAACGTGTGATCCAGATTGACATTTTTTTTTTTTT
>V300016263_L3_WHPEAkcfEAAARAA-541_1_paired_trimmed_paired_merged_contig_40989
TTGGTGGTCTCCCCTGCTACATCAGCTACCGTCTGAGACCAAATCGATATTTCAGTCAGTGTATTTAATTTAAGTAAACGGAGTGCTTTGTACACAAGTCAAACCTTACAATCATCCATTTCCCAATAAGCAAAGGATTTTGCAGTGTCAATTTGTTCACATAAAAGTATATGGAAGTGTTTTAATGCTCTACTAGAGATGAAGATTGTTGCATAGTGAACTGCTTCCGACTACATTATATCGATGAGAATGTTTCCTGACATAGTGAACCTAAAACAACTACATTTAGCGGTGTTTGTATCTCAGTTGGGAGAACTTGAGAGCATTCTCCCTAGCACCCGAGGTCCGAGTTCAAAACGAAAACTGCATTGCTCATAGATATCCAAAAGTCAGGTACTCAGAAATTATATCTCAATTCGAAGTTCGAACCACACTAACCACTTATCTGACAAATTAAGTTAATCGGCAAACCCCTTGTGATTTCATATGTAGTGATGCTCTAAAATCAAGCAATTCATTGGGCTTTTCACTAATTTTTCGGCAGATCATTGCAAGTGGAAATTAAGTTGTTAAAGAATAAACCTTTGCAGCACTGAGAACAGGCTGT
>V300016263_L3_WHPEAkcfEAAARAA-541_1_paired_trimmed_paired_merged_contig_40990
AAACAGTAAAGTTCCTTATCCTGTCCATTTATTTCTCACCACATAAGAAATACTTGTGATCCATCCAAAATAAACTCAAACTTCTGCCACTCAGACTGAGTGAGAGGTGGCAGAGATGGCGGTGGAGATGGCCATCAGAGCTTCCGCCACTCCAAGACCCTCCCTGCCTCAACCATCTCCGGCCACACCCAAACTTTCTCTCAAGCCTAGACCCACCTCTGTTTCCCTACCAACATCAACCACAATCTCCCTTTTAGCCCTCTTCACCTCCCCCATTGAAGCCAAAGCTTTCAGCCTCTCCAAGGACCAGATTTTCTCTTCACTCACTGAAGTGGAGCAGACGATTGATCAGATACAGCAAGTGGGTTCGACCGTTTTCGACAGCACAGCACATGTTCTGGAAGCTGTTCTGAACGCAGTGAAGCCCGGCATTGATGTGGCTTTGCCTATTGCGAAACAGGCCGGAGAGCAGGCGCTGAAGATTGCTTCTCCGGCAATTTCCGAGGTTACGAAGATTGCTCAAGAAGCAATCCAGGGCGCTGGGGTTGACACACAGCCTGTTCTCAGTGCTGCAAAGACGGTAGCTGATGTAGCAGGGGAGACCACCAAAGCAATCGAAGAGGCCAAGCCCATTGCTTCGTCAACTATCGAGACCATCTCATCTGCAGATCCTATTGTGATTGCCGGAACTGCTGGAGCTTTATTCCTCGCTTACCTCCTTCTTCCTCCCGTCTGGTCTGCTCTCTCTTTTACCCTCCGTGGTTACCAAGGTTCGCTT
>V300016263_L3_WHPEAkcfEAAARAA-541_1_paired_trimmed_paired_merged_contig_40991
GCTTCATTTGTTCAAGGCAGGTTTATTAGAAGAAGGAGCTTTCGACCCCGTAATTGATGGATGTGTTGGTGTTTTTCATACAGCATCGCCTGTACAACTTTCAGCCACTGACCCACAGGCAGAAATAGTTGAGCCTGCAGTGAAGGGAACTCTGAATGTTCTAAAATCATGTGTGAAATTTCCCACTGTCAAGAGAGTGGTTTTAACATCTTCTATGTCTTCATCATCGCATAGTAGAACACCGATAACTTCTGAGATGGTTTTGGATGAAACATGGCGCTCAGATCCACTTGTTTGTGGGCAGAACAAG
>V300016263_L3_WHPEAkcfEAAARAA-541_1_paired_trimmed_paired_merged_contig_40992
GCCTGCATACGGGATTTAGAAATGTAAATGCACTCATTGTACTCCTAAGTACAAAATTCATGACACATTCATAGTACTTAACAGCCTCATAAAATGAAGCATAACCTTGCACATGAATATTTTAGAACTTGTGTTGAACATTTATGCCCCAGTTTGTTCTAAAATATTTTTGAACTTGTGTCGAACATATATCAATTTCATAGTCTTATACTCTCAGATGCTTGATATCAATCATTATCCGCTAGACCTATGATGATAGAAATATAACAGTAGATTCATTTGACACCATGAATCTTTAGGATTGAACTACCATGAAACTGAAGTTCACTCCATTTTTAACAGAAGAGGGCTCCACGGTAGCACAATATTAAAAATCTCAAAAAATGCTAAAAATAGGGTTTAGGTAAGTTTCGAATCTCAAAAGCATTCCCAACGCCTTTATTTAGTTGGACCAACACT
>V300016263_L3_WHPEAkcfEAAARAA-541_1_paired_trimmed_paired_merged_contig_40993
ATTTAGAGTCGACAACAAGTATGTTCATTTGGCTGCCAAGGATTAAGGTGCGTCAGTTTGAAGCGGAGTGTGACGCACTTCAGCGTAGTATATTGTCCTTTGAAGCCTTATCCCTTCATTCAAATTCAGATTCGAACGCCGAGTTACAAGTATAGGACGCGGGGGAGCTTAGGTTACATCTACGTTTTCTGATCATTTCTTCCGTTTGAAGAGTTTTCGGAAGAAATATCCTTGTCACTAATTCTTCAATTCTCTATGAATCAGACATT
>V300016263_L3_WHPEAkcfEAAARAA-541_1_paired_trimmed_paired_merged_contig_40994
TATTCTGGTTTTGGGATTTTATTTTTGGTTAGAGAGATAAAGAAAAATCAAGAATAATAATAATAATAATAATAAAAGATGACAATATGAGGAAGGGATTAGGAAAAATGGATATGGATCATTCTACAAAATCATAAGCAAAAACCATTTGACGTGTTCGGCTTTAGTTTCATGTATTTTCCCTCATTTCTTCTTCACAACTCTCATACCTCACCTCCCTCTTTTGTCCCATATATTTTGCCCTCTATCTCATTAACTTAAAAATAACTAAAAACT
>V300016263_L3_WHPEAkcfEAAARAA-541_1_paired_trimmed_paired_merged_contig_40995
TTAACTTAAAAATAACTAAAAACTGAAAACACAAAGTTATCATATGGGCTCTTATTGAATCATAAATAATTAAAAATCAGCTTGTTATGGGTCCTTTTAGTAAGACTTTTAAATTTAAAAAGAAAAAAACATAGAAGAAAAAGGAAAAACAAAGACGAGGTGAATGAGGAAGAAAGGTGTAAATACATACATATACAGTGGTTTGTAAAATAAAACTCAAAATAGTTTTAAATAATTTTCCACTTTTAGTTTTATGTACTATGCTTGTTTTCTTATTCATCTCTCTCACCTCACCTCTCCTCTTTATTTTTCCCTTCTTCAATATCTTTCCCCTCTCTTTCTTTAACTGAATATAAAAAGCAATAATGTTATTGATAGAACCCTCGAGATTTCATGTGAGCCTACATAATCAGTTAGCATCGTATATTCACCAAATCTTATCTCACTCCTAAAGCAAGTGACAAATTATGCAAAGTTGGCCATGCAACAAATGCTGTCACCAATTGCTTTCCCTTTGAACTATGTAGGTCCTAAGAAAAAAATTTTAACGGTCACCATGAGAATAACTGCAAACTGAATAAAGTCATAATATGCAAAAATATTGTAAACCTTCCAAAGCACCAAATTTCAAAGACTCAATCTATCAAACATACACGATCAAGAAATTAGAGTGAATTTAATAGAACTCTGATGTGAGCTTTCGATACTCATTGGACACCTACGAAGCA
>V300016263_L3_WHPEAkcfEAAARAA-541_1_paired_trimmed_paired_merged_contig_40996
TCATATCCAAGTGAAAAAACTGCTGCTCAACATGCTAATGCAGTCAAATTTGTTTCCAAGAAAGGTCAAGGGCTCAAGAAATTACTGCCTGTGATGATGAAGTCCCTCTAATTCCTTTATAGCTATATAAAACTTGGGTCCTAGTTAATTGTATGCCCTTTACCCAAAAAAAGTTAATTATATGCCAAGAGGAATAATAATATTTACGAATAACAAGGGGTACTTGGTATTTTGTAGTTGTATCAAGTGCACATATGTCTTGGCATTTTTTTTTTCGTGGATTAATTATTTTGTAACAGAGTAAAACATTTTTCTGGGTAGTGTTTCAATGCTCATCAAAAGATTCCCTTGTGATGATTCAATATTATACGTATGCATTCTAGTTTCAAACATCTGCCTAACAAGAAAATTCACTCCAAATCAATTTGTTGGTTACTGTAGCAATGTACCCAATTGACACTTGTGATTGTTTGTGTTGATCATGAATGAAACACTACTCTACTTTGTAAAATATATATATATATATATAT
>V300016263_L3_WHPEAkcfEAAARAA-541_1_paired_trimmed_paired_merged_contig_40997
GAATGATATGTCTACAACAATGTTTTCCACAAGGCACTTGATTATCTTAACTTCTGCCTGAATGTACTGAACCTCTTTCACGCGGAATTCAGCGTTCTCGTTCTTCTCCTCATTCTGAAGCATATCACGAACTTGATGGGCCCATGTGTCCTTCATATTTGGACTCTTACTGAAGGCTGTCAGGTCAATATCTCCATCAGGCAAATAAGTCTTGAGGGGTACAGACCCAAAAGTGAACACCTGGCAGGGGAAGCACTTCATGATGAGCCGCTGCACATAATCGGCAACAGCATTTCGGCGCTCTTCGGATGGTGAATTGGGCTGAATGCAGGCAATAAGCTCTGCAGTTCTCTCCTCCGCCTTCAACCATCGCTCTGAGTCGAGCACTCGCATCACCGAGGCAGCTTCATCGGGCAATAGGCCATTCGGCAACAGCCCACTTGGTGGCTCTGCCCACCCCTCAAGTTCGCCCATGCAAGCCTAAGCTTTCCCTTCACTTCCACACCAAACAATAACCCTTCCTTGTACCCAAAAATCCCAAAACCACCAGAGAAAAAAGAGAGCTAACTTCTTTCCCAATCCCAAAAATCAATGGCAACAACTAAATTACAAAAACACAAAAAATGAAAATCTTTGCTCAAAGGTAAACCCTTTCTCCAAAAAATACAAACGAATACAACCCAGATAGGAATTTTTTATGTGCTGCAGAAACACTAAACAATTTGGTATTCAGGGAAGGAAGATCATAAATTAGAATCCTACCCAGTATAAAAACAAAAACCAAAACATAAAATATCAAATCCCCAATCTGATGAACAAGGATGAAACCCTAGAAAAACTACGGGAGAATTGGGGGATTGGTATGAAAAAGATGGGATTTTGGTGACCTAGAGGAACTGAGGAAACCAACTATTGGCAGTGTCGGCCAATCAGAAAATGGGGAAGAAGTAGAAGCTCGGCGAAGCAGGAAAAGAAAAGCAACCCCAGAAAAAATGTGGGTAGAAAGGCAGGGATTAGATTGAATAGGGCTTTCAGGGTTTGATCAAAATTAGGTCTTTTTAATTTTTTCGGTTTTCAAAGACGGAGAAAATTTGGATTGGAGGTTGAGGTGCATTTGTGAGGGGTTTTTCAAATGAAATTTTATTGGAGAAGGAAGGGAGAGAGAA
>V300016263_L3_WHPEAkcfEAAARAA-541_1_paired_trimmed_paired_merged_contig_40998
TTCTGTCCTAGGTTTGAAAATTTCCCTGTACACAACGCAAAGACGAAAGTCAGTGCCTTTAGTAAATTTAACGGCATTATTTGGGCTAAAACTCTTGCCCTAACAAAATTTGCATTTCTTCAAATGTGATTTTCCGAGTAAGCAGCTACGGAACATGTCATAAGATTCATTTACTCTAAATCACGTCACTACAAAGGTGAAGCTACTGATATAGTAAGTTATCGTGGCCTCTGACAGAGAAACTGAGGACTTCAAATGTATCCACAGAATGAAGATCCAATAATTACATCTTATAAATGTTAAACTCAATTTCTATGTATGGAGAAACATAAAACAATTTGACATAAGAGGTAAAATGTGTAGGAGGAAGCAAAGGTACGTTAAACAGTGGATAACAGAAAAGGTTTATAATGGGTAACTTACTTTTGGATTTTAATGTTATAACTA
>V300016263_L3_WHPEAkcfEAAARAA-541_1_paired_trimmed_paired_merged_contig_40999
GCCATTTCCCGTACAGTTTCCGATTTTCGGCCGGAGCCGTAGGGTTTCCGATCAATGGCTCCGAAATCCGAAAACCCCGAAGCAATCGTCCTCAACTACTTGAACGAGCAAAATAGGCCGCTGAATTCTCAAAATGTGGCGGATTCGTTGCAAAAGTTTAACCTCAAGAAGGCGGCCATACAAAAGGCGCTGGATGCGCTTGCGGATAATGGCAAGATTTCGTTCAAGGAGTATGGCAAGCAGAAGATCTACCTGGCTCGGCAGGACCAGTTCGACATCCCAAACGGCGAGGAGCTTACCCGAATGAAGCAAGAGAATGAGAAACTGCAGGAACTGCTGGGCGAACAAAAGAGAGCAATTAGCGAGGTTGAGGGAGAAATAAAAACTTTGCAGTCACATTTGACTCTGGAGCAAATAAGGGAGAAGGAAGCAAAACTGAGAAAGGAGGTCAATGAAATGGAGGACAGACTGGAAAAATTGCGCGGAGGAGTTACGTTGGTCAAGCCAGAAGACCGCAAGGCGGTTGAGCAAATGGTCTCTGAGAAAATAAGTCAGTGGAGAAAGCGTCGAAGGATGTTCAAAGATCTGTGGGATGCTATTACTGAGAACTCACC
>V300016263_L3_WHPEAkcfEAAARAA-541_1_paired_trimmed_paired_merged_contig_41000
CCGCAATCTTCGCCATGACTGCAGGTATTTTGTATCTAATTCTTTTGTGTATTAATTTTGTATCTTGAAAAATATGGATTGGCGGAAAATAATTGTAAATGATTTAAAATTTATGGCTGATAGATTAAGATTGTGGATTTAGGTGTTTATTTTTTACGTTGTTAGAAGTTTTTATCATTTCTCAAAACATGTCCAAAGAACTTGTTTGGTATGAGATTCAATATTGTTTTTGAATCCTAACAATAAAAAAAGAACAGAAAAAAAAAAAAAAAAAAAAACCCTACAGCACCCCGGTGGAGTCGGGAACTTCTAGGTTCAATCGGACAGACAGATGGATTCGAATAGAGGGGTCGGATGATAGGAGAGCTGACAGATGAGAGACAGCATTGGACGAGAGAGAAGAACTGAGGGGAGGACACAGAGAGGATAGAGATAGAGAGCTAGCAGAGAAGATTCGGAGTGAGAGGAGATTAGAGAGAAGTTCACTTTTGTGTTTTCAAGAAGTAGGCCAATTTTGAGTTAGTTATGGATCCAGTTTTTGAAAACAGTCCTACCAAACAAGTATTCAAATTTCAAGGTGTAAAACTTAAAAAGTGTTTTTGAGTTTAAAGAGTTGGATTCAAGTAGAGGATCAAACGGGCCCTTGTATTCTGTTGCTTTTGTGAAAAAAATTATATCATGTTTGTTGTTTGCAGGCCTGAGGATTTACGCGGGC
>V300016263_L3_WHPEAkcfEAAARAA-541_1_paired_trimmed_paired_merged_contig_41001
TTGGATTGGTAAAGCATACAAAACGGTAGAAAAAACAAGATCAGTATTAATTAGCTTTAAAATTAGATTTTAGTTAGGGATTTGGATTTAAGTGTACAAAAATATTGGATTATTATTGGTGCTAACTGATCGTCTTTTCGTTCTTAATTTGCTTAATTTTTTGAAAAAGTTTAATTTGATTTTGTGTTTTATGGTTTGGCTCTTTTTGTTGAATTTGTTATATTTGGTTTTTAATTATTTTATTTATTTATTGTATTGGTAGATATATTGTGCAAGTGGGTGGCCG
>V300016263_L3_WHPEAkcfEAAARAA-541_1_paired_trimmed_paired_merged_contig_41002
AAGAAACGTGAGGTTGGGAGGAAAAGTCAAACCTTCACGGTAGTCGATGCTCAATTCCTCAAGAGAGTTGAGATTGTGCATGTCTTCGGGCAACGCCTCCAATTTGTCGCATTCGTAGATGTCCATCTTTCTCAGGTTGGAGGGTCTTCTCCCCCCACTCAGTCTCGGGATGGAAACAAGACTTCCACAATTGTAAATACGTAGCTGTTGAAGATTGCTGAGGTGGCATAAGCCATCCGGTAAGGATTTCAGATTTTGGCAATCCCAGATGTGAATATATTCAAGGCAGTGATTGGTGTTGTCGCTGAAGAACCCGTTCGGTGCTATTAAACCCAGTCGTTCACATTCCTCCTCATCTACTAGTGATTTCAAACTTTTGCAATCTCTTATCTCTATTCTTCTGAGATTTTGGGGAATCTGGAATTTTGCAAAATATATCAACGAATGGCACTTTCTAATGTCGATGTCTTTAAGAGAATGTGGCAGACCAACATCTGGAAAAGAAACTAGAGATGAACATTCGTATATGCGAAGCTCTTGAAGAGACGACAGCTGATTTAACCCTTTTGGTAGCTTCAAAAGATTTTCGCACTTTTTTAACTCCAGACATTCAAGCTTGCACTCCAATATTTCCAATTGCAGCAACTCCTCTGCTTCTTCTCCCAATTCTTCAACTAGACGAGAGTTGTCTTCAATTTCCAAACGGCCAAGACTAGTCAACCGCTGCAATAATCTACCCTCATTCTTCCATGAAGACGTCAGCTTCTCACATCCATTAATCTTCAAATCTCTAACCTTCTTTAATCCCTTCCTGAA
>V300016263_L3_WHPEAkcfEAAARAA-541_1_paired_trimmed_paired_merged_contig_41003
TTTTGGCAATCCCAGATCTCAATACATTCAAGGCAGTGATTGGTGTTGTCGTTGACGAACCCGTTCGGTGCTATTAAACCCAGTCGTTCACATTCCTCCTCATCTACTAGTGATTTCAAACTTTTGCAATCTTCAATCCTTATTCTTCTGAGATTTTGGGGAATCTGGAATTTTGCAAAATATATCAACGAATGGCACTCTCTAATGTCGATGTCTTTAAGAGAAGGTGGCAGA
>V300016263_L3_WHPEAkcfEAAARAA-541_1_paired_trimmed_paired_merged_contig_41004
CATGTATATATTTCCTTGGGTGGGAAACGAAGAGAGAGAGAGAGAGAGAGAGAGATGAAGAAGGGGAATTACAGGAATACCAAGGCGAAGAAAGCCACAGCAGCAGCAGAGAAGGATGAAGTTGAAGAGATGCTGCAAGCGGCAGAGGACCATTTGCTCCTGACTCTCACATGTCCCACCGCCGTGTTTCTCTCGACGACGATATCCAACGTCGCTTTGATGCCCTCAAACTCAAAATACCAGTGGAGTTGCTGCCGCCTCCAAATCCAAATCCAAATCTAATCGGACCAATTCCAATTCCAATTCCAATTTCATTCAAGGGGATGAGGAACTAAAGGCAGTCCTCGGCGACGACCTTTCCGCCAGATACGCCGCTCTCAAGTCTTCATTGCCAACGGCCCCTGCAACGCCCTCCTCCTCCTGTACCACCATCGCCACGTCGTCTTACGGCTACGATGATT
>V300016263_L3_WHPEAkcfEAAARAA-541_1_paired_trimmed_paired_merged_contig_41005
CAAAAATATGGTGAAGTTGTTGAGGGTATGTAATTAGCTTGCTTGTGTTACTTTAGGGACTTCTAGACAAAATTAGACATGTGCGACTTTATAAGCTAAGGCAATTACAAAAATGCATTAGATTATACACAGACTTGCAGTGGCCTTTCTTTTAACGGGATTGTCAAATGGGTCAGATGACTGTCAAAAGCTTATGAGGCTTGGTGAAGTGTGGATGTGGGCTTCACTTATTTTATGATCCCTTTGATTTTTCTTTATTGTGAACCTCTGTTGTCACGTCATGTTTCTCCATCTTTCCATTTGCATTGTCTGATGATAACTCACATTTTAGTTTCAATACAAGTTTGTTTGTAAAATATGAAAAAAAAAACCTGATTGATGCTGATTGACCTGATAAATGTTGCAGCAAGAATCATCATGGACCGCGAAA
>V300016263_L3_WHPEAkcfEAAARAA-541_1_paired_trimmed_paired_merged_contig_41006
AAACTGCAGCAGTACGTACCATAGAAGAAAAATTGAAAAATAAGAGCTATTTTCAGTTATAATTAGTTTCAGTTGTACATTTCGACAAGTGAGATCCAATCACTTTGCAGATACGCAGACAGACACTAAAATTACATGAGTAGGAGTAATGCCTGGTATCATTCTCTGGAAGGGGATACCAAGCACTGTTACAATCAAAGAAAACACATCTGGGTTTTACAATCAAAATTCTTCGATTACATCGATATTCGTTAAAAAGAGAATTACAATTACAACCTGTTGTGGTTAGACTAACTTTGTTTCAATCTGGAATAAGGGGCTTTGTGCCGCAACAGCCAGAAGGCGATCAGGGTGAAACAAGTAGTTTAAACTGTCTCACATAAGCATCAACTCTGAGAGATCGTCCATTGGTATTTCGAGGCCAATGGAATCATGATCTTGCAGGCCATCTTCATCAAAGTTCAACCATGTACTGAGATCTTGATTCTCTTCCGGTGTATCTAATTCAGGCAGTTGCAAATTTGCAAAATCAGTGGGTTCATCTGTCTCTTTAGACGAAGATGAACGTGTATTGCTGGGCAACGATGGCCCCACCCTACTCCTTTTATTGCTGGCATTACAAACTGATTGACTTGGTAACTGAGTATTCTTTTGCCTGGACTTTCCCTTTGTTTTGCTTTCACTTCCAGAGGAGTCCAATGATGCGCGACCAACTCCACTGGGCGAACTGTTTCTGAAATTATCTAAATTTTGGTCCTTATCTCTCTCACTTTTCTTTCCCTTTACTTCGTCAAGAGCGGTGTCTAGAGCTGAAGTCAACATTGAGGATGCACTTCCACCAACATCAGTAATCAGCAGTTCCCGCTTCTTCCCCTTGTTAAGGTTCAACTTTGATCCATGTGTGGAAGAAGCTTGACCAGACGAGTCAATGACAACATGAAGAGCTGCTGATGAACCCCTTTCAAGATTAGCACCCCTGTCGAGATTATTACTAAGGGAATCATATCTCCCACTCGCACTGGACACTGCCCCAGATCTCCTGACTTCCACTTGATGGGAACCTTCATTGCATTTAAAGTCAACGGGCTTTGCAGCATTGTTGCATGAAGATTCAGAGAATATAACCTTCTGCAGTGCAGGATCACTAAAGCAACTAATGCCTCTTTCTTCAAATTTTTGACATCTAGAAAGCGTGCGTTTGA
>V300016263_L3_WHPEAkcfEAAARAA-541_1_paired_trimmed_paired_merged_contig_41007
GTAACGTGCGGGCATCAATCGCTAGCATATGCTAAAACTCAGGTCTGGGTTGGCACTGTTGATCTATAGTGTGCGGCCGGAAATGCCCTCGGATTCCTTTGTTCTCGACCGTTTTTTCCGCTTTTTACATAGCTAAAGGACGGCTTTGTCCTTCCAGACCACGCGTCCACCATCGCTGGTCCTTTCGGGTCGACAATTTCTCAATTTCGCTTCTCTTTCGCCGTTCTCACCTTTTGGGTATTTTGTAACCTAGGTTTTTTTCTCTCCCGCATCGCTGTTTTACTCACCGTTCAGCGTTGCCATCTTTCTCCAGATCTTCAGGCCGATAGAACCCGGCAAGATCAGCATGTACGTTTGTGGAATTGCCGCCTGTGATCTCAGCCATCCCGACCATGCTCGTGCCACCACCGATTCCGATGTCCTCTTCAGGCACATGTGCGTCTTTAGCGGCGCTGATATTGAATTGTGTAAAAAAGGACATTGATTACTCTCCGTACGAAGAAGGTGAGTGGATATGTACCACAGCATGGGAGATGCTCTTGCGCAGCAGTATGCTGGATTTACAGCTCACAACACT
>V300016263_L3_WHPEAkcfEAAARAA-541_1_paired_trimmed_paired_merged_contig_41008
AATTGTAGTCCCACCAAAGTTGTTGTCAACTTGACTGCAAAACAAATAAGATTATAGGGCTAAGAAACTTGATACGGGATTGCATCCCTCAAATTATGTTGTAGAAAAAGGAAAGTCTAGAGAATTGTTCCCAACAGTACGAAAATTTAAGAAAGGAAACGATGAAAACTTAATTAAGGCACAAATTTATGTTCCGAAGTAAGAAAACATACAATATTAATAAGCTTGGCAACTCCGAGAACTTTGGCGGAAGATACCCAGATAAGTTGTTGTCAAGAATACTGCAAAAAGGTATTGGTCTGTAATGTGATTTGTTTTCTTTTCAGTGGACATTTGATTAAAGTTGAGTTTTTCTTCTTTTTTTACTTGACGTTAGAATATGGGGGTTGATCTATGACATCTACCAACTGATAACATATGCATGCTCTAACCCAAGAATAAAATAAGAACATACAGTGTTGTGAGCTGCAGAGCCACCA
>V300016263_L3_WHPEAkcfEAAARAA-541_1_paired_trimmed_paired_merged_contig_41009
GCTGGACCCAACGTAGATTGAAGATTCCTAGTATTTCTTTGCTCCCTTCTGGAAGGGCACGCAGAGCTTCTCTTTATCAGCGGGATCATGCACCTGTGGCACTTTTTGTTCAGTGACCAAAGTACCATACAAAACTTCATCTAAGCCAAACGTAGCAAAAAATTAATCATAACTTTCGAAACGATGTAAAAACTAACACTATTTTGTTGATAAAAATTTGTATGCAACACCTCAAGAATATTAAGATTATATGGTATGGAGAAATGGCGAAAAGTATAAAACTTACAGCAGAAAGATGCTTAGAAGTATACACTATGAGAACTGGTCTGCTGTTAACATCAAGAAAGTCGTGTACATAAGCTTTTCCATTTCGGCTATACCCTGCACTAAATCTTGTGACAATTCAGACACTCTGAATTCTTGAAGCCATTTGTATCACATGATTAGGGAAGTACCAAAAACGAAACTTTATTCATAATTACATTCTTTTTCTGCTTTAAAAGGGTAAAAAAAATCTAAAAATGAAGGAAATTTTCCAATATAAAATGTAAGTGACAGAACATGTTCAAGCAACAACTAATGCAAATTATGCAATTGATCGACCATTTTGTATGGGGTAAAACTAACTCCGCTTGACCATTTTGTTATCATAGGTCATCTCTATGAGAAACATTGTATTCATCTTTTTATTTCACCACAATTTTAACACGTATTGGTCTGTGTAATGTGAGTTGCTTTCTTTTTAGTGGACATCTGATTAGAGTTATATGAGTTTTCATTTTTTTTTTTTTTAACTTCACGTTAGAATTATAGGGATTAATCTATGACATCTAGCAACTGATAATATATGCATGCCCTAACCCAAGACTAAAATAAGAACATACAGTGTTGTGAGCTGTAAATCCAGC
>V300016263_L3_WHPEAkcfEAAARAA-541_1_paired_trimmed_paired_merged_contig_41010
CCGGCCGGAGAGAGGCGAAGAGGGGTCACGGAGAAGGCGGAGGGCATAGCAGGCCCAAGGGGAGTGGGAGGAGGAGAGAGCGGCGGAGAGGCAATTCGGGCCACAGAAGACATGGTGAGAACACAGTGGACATACTTGGGGTTGAGCTTGCGGTTGGGGTTTTTGTAAGGTTTTAAAATAGTGTTGGCCGTAAGGTTGGGGAGAAGGAGCGATGAGAGGAAGAGTGGAGTAGAGGAGGATCGGAGATTCTCTGAGAACAATTTCGCCGCCCCTGAGTGGCTGAGCCGCCACTAACGCCCGTCCTCTCCCTTCTATCTCCGTTACCCTGAATGATTCCTACGCCATTTCCATTTGCTTCCTGCGGTT
>V300016263_L3_WHPEAkcfEAAARAA-541_1_paired_trimmed_paired_merged_contig_41011
TAGTTATTTTAAGTCTGAATTTGTTTTATGATTGTTAATTGTGATGATAATATTATTTTAATGGCGAAGCATGTGGAACCATTCTACCTTAAGGCTACCATCCTTGAACCAATATAAATATGCAGTTTCAGTTCTTTGGCTTGAACACTACTAAGCTTCCTTTTGTTACAACTCTTCAGTAGTAAGAAAGTGCTTTCCAGCTTTTCTTAATCACGCAGTTCTTCGGAGGGAGAATTTTCTTTTTTGGGGTTGTTCTTTTTAGAGTAAAATATGGGATCGGGCTCTTCCCCGTGTGCTTCTTGCAAGTTGTTGAGGCGCCGGTGCGCCAAAGACTGCATCTTTGCCCCTTACTTCCCTTCTGATGATCCTCATAAGTTTGCCATTGTTCACAAGGTCTTTGGTGCTAGCAATGTCAGCAAAATGTTGCAGGAGCTTCCAATTCATCAAAGAGGAGATGCTGTGAGCAGTTTGGTTTATGAAGCAAATGCAAGAGTGAGAGACCCGGTTTACGGGTGCGTTGGGGCAATTTCTTTCCTGCAGAATCAAGTTTCTCAGCTGCAAATGCAGCTTGCAGTGGCTCAGGCAGAGATACTTTGCATCCAGATGCAACAGGAACCTGTAGCCTTACCATCCCAGATTGATCAACACCAACACCATCATCATCATCAAGATCATGACCAGAAGTCCCTTCTTTTATCCAACAGTGACATCAATAGCATTCCACATCAATACTTCAGCAGCTTTGCTTCTCCTAGCAATGTAATCCAAGACCCTCTTAAAAAAGAGTCTCTTTGGACTTGATCATTTGCTTATCATCATTAATCAAAGCACTGCCAATCCATCTTTCCAATACAATTTCCTTTATCTTTGCTTGATCATTCAATTCGTACTGCTCTATTTGTGTGTGATCCGCATGTGCACGCAGGCATCGGTTTCATTTTGTGCACGTACGTATGAGA
>V300016263_L3_WHPEAkcfEAAARAA-541_1_paired_trimmed_paired_merged_contig_41012
CCTATGGTTTGTTGATGTTCATTTCATCTGGGTTTTCATGGGTTCGCGAGGTGAACAATGATGGAGATTATTATTACAATAATATATCTTTCCAGTCTATTTGATACTTCTGCATACTAACATTTTGTAGTTGTGCTATCAAATTGGTGACTCTGCGTTATTGAAATTTAACCAATCACACTGTGTCCTACTGACTCAGATCAACTGGGTCATTGAATGTGGAGTAATTCTAAAGATTAGGCGTGCTCCATTTTGCGTAGAATTGAATGTCGTCTTGCAGTTGTAAAGTATGAATTATGTTCTTTGTGCTGCAATATTTTCCTGTTGCTGCATTCCATTATTTCTTGCTCAGCAGTTGGGGTTGCCAAGAAAGAGTCAGATATCCACCTAGTTTTCATTTTCTTTCCCTTTTTGCTCGCAT
>V300016263_L3_WHPEAkcfEAAARAA-541_1_paired_trimmed_paired_merged_contig_41013
CCTATGGTTTGTTGATGTTCATTTCGTCTGGGTTTTCATGGGTTCGCGAGGTGAACAATGATGGAGATTATTATTACAATAATATATCTTTCCAGTCTATTTGATACTTCTGCATACTAACATTTTGTAGTTGTGCTATCAAATTGGTGACTCTACGTTATTGAAATTTAACCAATCACACTGTGTCAACAGTCGTAACTACTGACTCAGATCAACTGGGTCATTGAATGTGGAGTAATTCTAAAGATTAGGCGTGCTCCATTTTGCGTAGAATCGAATGTCGTCTTGCAGTTGTAAAGTATGAATTATGTTCTTTGGGCTGCAATATTTTCCTGTTGCTGCATTCCATTATTTCTTGCTCAGCGGTTGGGGTTGCCAAGAAAGAGTCAGATATCCACCTAGTTTTTATTTTCTTTCCCTTTTTGCTCGCAT
>V300016263_L3_WHPEAkcfEAAARAA-541_1_paired_trimmed_paired_merged_contig_41014
GTAAACCAGAAATAATCATCATTCACTCGCAAGGGAAAGGGAAAGCAGAAGCAGCACAATCCTTCCTCATTCATTCATAAACAACACATTCATTCATTCATTCATTCATTCATTCTAAAGGGAAAACGAAACCAACACAATCCTTACTCTCCCTTTTTTTTTTTTTTTTCTTTTTTTTTTTTTTTTTTTTGTTCTAGTTTCTAGGTAGG
>V300016263_L3_WHPEAkcfEAAARAA-541_1_paired_trimmed_paired_merged_contig_41015
CATAGGGAAAATCGTATTAACCGCGGAAGTTAAGGGCATTCTATGTTTGTTACTTTTGGCCTGTAAATGAAATATAAGATTTTATCCTCAACTTTGTCATAGCACCGGCACTACCTTTTGCTTATTCTCTCGTTGTTTTCTTTTTCCCTCGTAAGTTTCACTATTTGTATCTCGTTTCGAGAATTTCTTAAGGATTATGTTCTGTAGTTCTCTGCACATCGTAGTGTGGGTGACGGCTTTGATGGAACTATACTGAATCTTATTATTTTAACCAGACTATGGCTATGGAGTTGGGG
>V300016263_L3_WHPEAkcfEAAARAA-541_1_paired_trimmed_paired_merged_contig_41016
AAGTGATCTATCGGGACTTCAAAACTGCTAATATCCTGCTGGATTCGGTAACTGAAACTTTTAATTGTTGAGTTTTATTGCTTCTAGAAGAATTCTGGTAAGACTTTCTCACACAATTTTAATTGAAAAACAACAGACCTACAATGCCAAACTTTCTGATTTTGGTCTAGCCAAGGATGGCCCAGCCGGTGATAAAAGCCATGTCTCAACAAGAGTCATGGGGACATATGGTTACGCGGCGCCTGAGTATATGTCCACAGGTACGTTTAGTTA
>V300016263_L3_WHPEAkcfEAAARAA-541_1_paired_trimmed_paired_merged_contig_41017
TTAAAACTGCGTACTATAGACGTTCCTTCTCCTAACCCTCGCAAAGCACGAAGCCTTGTTAGCTTGGAAGATTTTCGAACAGGAAAAAGTGGCTCCAGATCGACATCTCGGCTTCGACGTCGAGTTACCAGAGATGGTTTCTAATCAAAGTACTAAAACATGCCTTCCATTCACAAAAGCTAAAAAAAGAGGGAACATAAAATAACGCTCTACTAAACAGAAACAAACACCTACATTACAAAGCTTTCAATTCATAAACAAAACTTTCTGTGAACTTCCCTTCGACTACATACAAGGCAAATCATCCCGAGCAGCTTTAGCTTCTTCACTTCCGGCCACCACCAGTGCCGGCGGATCCTCTACTGCCGCGGAACA
>V300016263_L3_WHPEAkcfEAAARAA-541_1_paired_trimmed_paired_merged_contig_41018
TTAAAACTGCGTACTATAGACGTTCTTCCTCCTAACCCTCGCAAAGCACGAAGCCTTGTTAGCTTGGGAAGATTTTCGAACAGGAAAAAGTGGTTCCAGATCGACATCTCGGCTTCGACGTCGAGTTACCAGAGATGGTTTCTAATCAAAGTACTAGAACATGGCTTCCATTCACAAAAGCTAAAAAAAGAGGGAACAAAAAATAACACTCTACTAAACAGAAACAAACACCTACATTACAAAGCTTTCAATTCATAAACAAAACTTTCTGTGAACTTCCTTTCGACTACATACAAGGCAAATCATCCCGAGCAGCTTTAGCGTCTTCACTTCCGGCCACCACCAGTGCCAGCGGATCCTCTACTGCCGCGGAACA
>V300016263_L3_WHPEAkcfEAAARAA-541_1_paired_trimmed_paired_merged_contig_41019
TTTTTTTTTTTTTCAACTAAAATGAACTTATTGAAAGAGAAAATGAGAAGATATACAATCGGTTACCCGACAAATTCTCCCCGAAATCAGGTATGTCAACAAATCAAATCTAGTGCACAAATCCAAAATAAAATGAGCCCTAAAGTCAATGTTAACCTCAACAGAAATACAAAGTGAAATGCTTTTCTTGTAGTTGAGGTAAGGAAACAAGGGAAGAAGTTCAAGGAATTGAATAGCCTTTACCATATGTTTCTTTCCAATGAAGCTACAACAGTGTAGTTGCAGTAAATGTCGAATACTAGTGATAACAAATATTGACCCTGCAAATCTTTGTACATTGACATGTATATCTTGCCTACAATGGTTTTCAAACCCTAGTCCTGTGGAAGATGAGAACTTTGGTACACAGAAGCATCAAGGTGGCTGGTGCAAAACTCGGGGATGCCAACCGCAGTCCGTCTCAATTTTCATTGAAGTGTATGGCACCAAGTTTCCAAACTACGTACGTTGTAGCGAACATCACCGTGCTGATAAATACAAACGAAAAGAGAATCAGAAACAAATCATTACCCCCCGGAAATTCCCAAGTGAGGCCCTGCTTTGGCATCCCTCGCTTGCTGTCGTCAAAAATGTTTGTAGGGGCCTCTGGAAGTCCGGATCTTTTCTTTCCGCGTTCGCTGTCTCTGAGAGCATCCAATACATTCTTGCCCCTAGCTGATTTTTTAGACGGCTTTGAGTCCGTGTAACGACTGAGAACCTTGGCTGCCCTCAGTCTCTCCCTTGCTGTTAGGGGCGATCTTTTTGACTTGGGTTGCACGTCAGGTGACTGAGATGCCTCCTTTGGATTTGAGGAATCCAACGAGCCATTGGGAGGCTCAGAGCTTGGAGGCCCGGACTGATCAAGGACACTCGTTCGGAACTGAGCCGAAGACGTTGAATCAACAGCTGGTAATCGACCATCGGGAGAA
>V300016263_L3_WHPEAkcfEAAARAA-541_1_paired_trimmed_paired_merged_contig_41020
CCTGGGGATATTTTTACAGAATACCGATCATGGTAGATTGGATAAAATTGAAAGATACAAAATCTAACCAAAACTTGTTATGGTATAATTCAATAAACGACATGCCGTTGGGATGTAGAAAACCAAAAGTAAGAAAGGCGTGCCAGGCACGCGCTCGGACATGCTGTGGTGGCATCAAATTCTCATCCCCTTTCCTTTGGATTACAGACCATCCACTCCATTGCTTGCACCACAACGCAGACGATACACAGTAAACTCTTTGCTCTCTTTCTCTCTCTCTAAATGGTTGGGCCGTAGACGACCATAAAAATGGCTGTTTCATTCAACTCGGTGCTGGGCTTCAACTCCACGTTACAGGCCAAGTACCAGAATGTGTCGAAAGTTTCTGTTGGAGCTTCTATACCAGCGGCCACCACCCAATTCACATCCTTCTTTGGAACATTTGGACAAAGGAGGCGTATAAGTGAAAAACGATGGGGCTTA
>V300016263_L3_WHPEAkcfEAAARAA-541_1_paired_trimmed_paired_merged_contig_41021
TAGGGTTACTCCACAGGACCACACATCTGCCAACTGGATGAACAGAAACCAAAATCAGATAATTGAGGTAAAAGCTCTTGTTGAAAATTTCTACTTAAATTCCAGACACAAAAATTCAATGAATGAGTGTATAACATCATTTCACTTCCTGCTCCCCTCAGGCAGGAGAACGGTTTACCTCCCTGATTCCTAGTTGTCATGTAAATGAACATTGCTATTATGGAAGCAAAAAATTGACCACAAATATTGATGCTGCCACTCCAAGTTTCAACTCATTTTCGCCATCGTTAAATGATATACCTATGCCTTCACCTACTTGGCGCAACAAGAAATCACGTAAAGAAATCTTATGACACAATCCGGAAAATCCCATTCATTGTAATGAATTTATATTAACTGGCCCTTAGAACAATATACCAGTATCTTTAAAACTGTAGTGCATCAGTTATAGAAGAATGAAAATGACAACAATGCAAAAGTTACTAAAGCTACCTTGCCATCATACTCTCTTCGAG
>V300016263_L3_WHPEAkcfEAAARAA-541_1_paired_trimmed_paired_merged_contig_41022
TTTCTTGCGGGCACACTGCTCCCTCCCTCTCTCCCCTCTCTCTCTCTCTCTCTCCTCAATCCTTGTCTCTCCCAACCACCCCACCCACCAAATATCCCCATTATTTTTTTCTTTTTACATTTCGATCCTCAACAAATTAAGCAGTTTCCAATTCCTTTTATTGTTTCTCAAGTTCTGATCAGTCCGACATCGATGGCTGGGCGGATATCTAATAACACAAAGTTGAATCCTAAAGCAGCTGATGGGAATGAAATGTTTCTGGGTCTAACTGCTGTTTCTCACAGGACTGCTGGCTTACACCTCATACAGAACTGCGATCTTCCTCCGCCGGCAAAACTATTTACGGGTTCGGATCAAACTGTTGTGTCATCCATGAAAAGGATTTGCAGCGTGAACTCAGATCGCGATGATGATCACAGGGACGACCAGTTTGACATGGATGGAAACCGAATTGACGGAGAGAATGAGAAGCTGGAGCTTCTGAAGGCGCTGAGGCTGTCGCAAACGAGAGCGAGGGAGGCGGAGAAGAAGGCTGAGAGGTTGGGGAAGGAAAAAGACTGTCTCGCTAATGCGTTGCTTGCGGAGGCTAAAGAGTTGTTTGCTTACAGGCAATGGGTGATGTTGCTTGAGCTTCAAGTTTCAAAGTTGCAGTCGCATTGGGCGGAGCAAGGAAGTGATCAGGCGAGTTGTGGTTGTGGCAGATCAAAAGGAGGTGACGGTGGGGATGGCATCACTTGGGTTGTAGCTTTGGCACTTTGTTTTGGCATCGCCGGCGTGGGCTTCGCATTCGGTTGCAGATACTTGTACTGAAATTTCATTTTTGTACTGCAAAATATATAGGTGTATATATAAATATGTAATTTTTTTTTTTT
>V300016263_L3_WHPEAkcfEAAARAA-541_1_paired_trimmed_paired_merged_contig_41023
TTTGAATTCTTTATCCTATTTAGGTGTATCGAGGCTCTCTATACCCGGAAATAATAATACATATGGGTAAGCTGTTGTAAAACGACAGGGCATGGCCTTTTTTAATCCACACTCAGAAACTACCCAGGTAAGAATGTAACCATCTAAATTTAGCTCTGATCAGTTATATTGACAGGTAGTAAAGAATGGCGCACACCAGCACTACAAGGAGGTTGAATTAAACTGTAAAGATCTTTCTCACCTTCTTTATGTTCCTCCGACAAACTGGACAAGTAGCAGCTGCCTCCGCAATCCTTGTTGCACACTCAGAACAAGCC
>V300016263_L3_WHPEAkcfEAAARAA-541_1_paired_trimmed_paired_merged_contig_41024
CTATACCCGGAAACAATAATACATATGGGAAAGCCGTTGTAAAGTGACAAGGCACGGCCAATCCACGCTTAGAAACTACCTAGGTAACCAGCTGAGCTCTGATCAGTTATATTGACGGGTAGTCAAGAATAGCGCATACCAGTGTTACAAGGAGGTTTGTATTACTAAACTGTAAAGATCTTCCTCACCTTCTTTATGTTCCTCCGACAAATTGGACAAGTAGCAGCTGCCTCTGCTATCCTTGTTGCACACTCAAAACAAGCCACACAATGCCCGCAGGGAAGGAAAAAGCAGTCCCTAGGAGCATCAAAGCAGATTGCACAAAGACGACGAGTATTATTACTTTCACCATCTCTTGACGACTTCCCTTCTCCTGCCAGAAAGTCTTCAAGATCCCCCTCATCATTTGAGGCAGAATCATAAGATGAGC
>V300016263_L3_WHPEAkcfEAAARAA-541_1_paired_trimmed_paired_merged_contig_41025
TATCACACGTCCTGATATATCATATGCTGTCAGCATTGTTAGCCAGTTTATGCACTCTCCAAGCATGGATCATTTGAAGATTGTTCATCGTGTGCTACGTTATCTTAAGGGTTCCATTGGTAGAGGAATTCTTATGCGCAACAATAGTCACACTCAGATCTCAGGCTATACCGATGTTGACTGGGCAGACAATTCTCTCGATCGCAAGTCTACCACTGGGTTTTGTACGTTTGTGGGAGGCAACCTAGTTACCTGGAAAAGCAAGAAACAAAGTGTTGTTGCACGCTCTAGTGCAGAGGCAGAGTATCGTGCTATGGCGTCCACTGCTTGTGAACTTATTTGGCTCAAAAGCCTTCTGTTGACTTTAGGTTTTCCTCATCAACAACCCATGTCCCTACACTGTGATAATCAGGCCGCAATGCACATTGCATCGAATCCTGTATTCCATGAGCGAACTAAACATATTGAAGTTGATTGTCACTACGTCAGAAATCAAGTTCAGTCCAAGGTGATCGACACTCACTACACGCGCAGTCATGATCAACTTGCGGATATTTTCACAAAAGGATTACCCTCTGCTGATTTTCAACGTCTTTTGTTCAAGCTTGGATCAATTAATCCCTTTGATCCAGCTTGAGGGGGAGTATTGGAAGAAAGAATGGCAACTAG
>V300016263_L3_WHPEAkcfEAAARAA-541_1_paired_trimmed_paired_merged_contig_41026
ACTTGGTTGTACCTTTTAAAGTCTAAGAGTGAAGTGATGGAAGTATTTAAGGATTTTCACAACCTTGTTAAGAACCATTTTTCTTCTCAAATTCAAACTTTAAGATCTGACAATGGCACCGAATACACGTCCCATCTCATGTCACAATATTTGAGCAATCATGGTATCATGCATCAAACAAGCTGTGTTGGCACACCTCAACAAAATGGTGTAGCCGAAAGGAAAAATCGTGACATACTGGAAAAAAACAAGAGCATTAATGTTACACATGAATGTACCAAAGAGATTTTGGTCCCAAGGAGCCATGGCGGCTGTGTACATCATCAATAGACTTCCTAGCCGAGTCTTGGGGTTTAAATCTCCCCTTGAAGTCATGAAAGGAAGAAAAATCGACCTCTCACATCTTAGAACCTTTGGTTGTGTCTGTTTTGTTCATGTTCAGTCACACCATCGAGATAAATTGGACCCTAGAGCTCTCAAATGCATTTTTCTTGGTTATTCATCAACACAAAAAGGATATAAGTGCTATGATCCCCAACTGAGAAAAATCATTGTATCCAAAGATGTTCGATTCCATGAAGCTAACCCTTTTTTCAGCAAGTCACTTGAAGCCACAGGTCAGGGGGAGTGTATCTTTGATCTGCTTCCTCTACCAAGAATCAGCACTCCAGATGAAATCAGCACTCCAGATGTTTTAAACGAAAGAGGTTCTAACCATGACAACAATGATGAATCTCCTACACCACTCACTGAAGTCAACAATGAAGGCACTCATCCTGATGGTTCTGTGGATGATGATAACAGCGGCAACCAAGAAAATCTTCAAAGTGTGGCTGATAATTTGAACGAGGATGAGACAACTCTCCTAGTACCTCGACGCAACCCTCGGCGTGATAGACAACCTCCCACAAGACTTCAAGATTTTGTCACATATAAACCGAGGTATCCAATCTCCAATTGCGTGTCGTATCAAAAGGTGACTCCATCTCATGCTGCTTTTCTTAATACCATTTCAAGTCACAGTGAGCCTCAAAACTTTCATGAGGCTAATAACCAAGTTGTGTGGAAAGAAGCAATGCGAGATGAACTCAAAGCACTGGACCAACATAACACCTGGAGCATCACCAAACTTCCAAAAGGAAAAAGGGCAGTGGGCTGCAAATGGATCTATAAGATCAAGTTTAATTCTGATGGTTCAATTGAAAGACATAAAGCCAAGCTGGTGGCTCGAGGATTCACTCAAACATTTGAGGTAGATTACAAAGAAACATTTGCTCCTGTTGCAAAAATGAACTCAGTTAGGGTCCTATTGTCTGTTGCCGTCAATAAGGGTTGGTCCATGTACCAAATGGACGTAAAGAACGTCTTTCTACATGGTGATCTTGAAGAAGAGGTCTATATGAGATTGCCACCAGGACACCCTCAAAGCCAGGAGCCTGATTTGGTGTGTAAGTTGCATAAGTCGATTTATGGATTGAAGCAATCGCCTCGTGCTTGGTATGCAAAACTAAGTTCAGTTCTTCATAGTGTTGGTTTCAAACGGAGTAATGCAGATTCATCATTATTTGTTCGCACGGGAGCTGCGAGCAAATTAGTTGTGTTGATATACGTGGATGACTTAATAATTACAAGTGATAATGCTGCAGAGATCTCCACACTCAAAAAGTCACTTCAACAAAGATTTGCGATTAAAGATCTTGGGGTGCTGAAGTATTTTCTTGGAATCGAAATGGCATCTTCTCACAAGGGACTATTTCTTAATCAACGAAAATACGTCATGGACCTACTCAAGGATGCTAATATGAGCGATGCTAAGCCTGCACTTACTCCTCTCGATAGCAAGCTCAAACTTGACTTGGGAGGCACACCACTCTCGGATATCAGCTCCTATCAGAGGCTTGTCGGTAAGCTGATTTACCTAACGATCACCAGACCTGACATCTCATATTCAGTGAGTATAGCCAGTCAATTCATGCATTCCCCCACCATCGAGCATTTGAACCTTGTAAAAAGGATCTTACGTTACTTAAAAGGGTCCGTTGGTCGTGGCATCCTCATGATGAAGAATGACAACACTCAAATCATGGGGTACTGCGATGCAGATTGGGCAGGAAATGCCATCGATCGCAAGTCCACCACTGGTTACTGTACCTTTGTCGGTGGAAATTTGGTCACATGGAAGAGCAAAAAACAAACTGTCATCGCAAGATCAAGTGCCGAAGCTGAATATCGTGCAATGGCCTTAACCGCGTGTGAGCTGATATGGCTAAAAGGACTTCTATGTGACTTAGGTGTGTTCACGACTCAACCAATGACCTTATTTTGTGACAACCAGGCTGCTATGCACATAGCATCAAATCCAGTCTTTCACGAGAGGACGAAGCACATTGAAGTCGACTGTCACTATGTTCGTGAACAAGTACAGTCGCAGGTGATTCAGACACATTATGTAAAAAGCTCCGATCAGCTGGCCGATATATTCACCAAACCTCTGGCCTCTCATCAGTTTCAAAGACTCCTCTCCAAGCTTGGATCCATCAACCTTTTGGATCCAGCTTGAGGGGGAGTATTGGATG
>V300016263_L3_WHPEAkcfEAAARAA-541_1_paired_trimmed_paired_merged_contig_41027
TATTGGAAGAAAGAATGGCAACTAGGGTTAGGTTAGGTTGCATGTTCACCGTACAAAGGATTTTAGGGTGATAGATAGTGTTGTCAATTCCCTTAATTCAAGGGATGTGTCTCTTGTTGTCAATTTCCTCAATTTGTCTTATTTGTCTTGTCAATTCCCTTAATTCAAGGGATGTGTCTTATTTGTTCTTTTATGTTAGCTTTAGACGTAAATCAAGGAGGGATAGGTAGTCTTGTTTTCTTCCCTCTAGCACATATATATTGCTATCTCTTGTACCTGATAGTCTTATGATGAATATACCATTCACAAAATTCAATAAAGATCAGAGTA
>V300016263_L3_WHPEAkcfEAAARAA-541_1_paired_trimmed_paired_merged_contig_41028
AGAGCACTTGCTCTTTGGTTTGTAAGGAGATCAGAATTTACAAACAGAAATACAAAACCAAAAAACAATTCAAGAGCTCTGCTCTCTCTCTCTTCCTTCCCTCTCGATCCCTCTCTATCCTCTGTGACTTGCAGGTTAATTAAGGGGTTAGAGATTTGGATCATATCACTTTCCAAACCCCAGGTATGGGATAGGCGGGACGGCGAAGAACGGAGTTGGAGTGGCGTCGACGTGTGTGATGAGGCCGGAGCTGGCGGTGAAGTCGAGCCGGTGGTTATAGCGCGAGTTTTGTGTATTTTTGCATTTTCAATCTCGATTTTACACTGCTTCAATTTGAATTAGGATTTTTTGTTGCTGTTTTGTTATTTTAATCTGTCACTGGTTGTATAGATTGCAATACAACATCAATTGGATTGTTGAAGAGTCAAGTTTTCTTGGTGTAATTATTGTTCTACCTAGATGCTAAGAGTGTGAACATCGATTTGATGCTTGTATATATGTGTGTGTGTGTGTGCGTGTGTGTACATACATATA
>V300016263_L3_WHPEAkcfEAAARAA-541_1_paired_trimmed_paired_merged_contig_41029
GACGGAATTCACAGTGGGTTGCCGTGTCCGTCGTGCGTCTCAAATTTTTGAAGTTTTTGGTAACCTACCTCGATTGATTCAGCTTCCTTGGAACACATCGAGGCCGGATCAGAATCTCCCTCGACCCCAAGAGCCAAGTCACGGCGGAGTAAAGCAATTTCACGGCGGATCTCTACAGTACAGGATTCACAGCCTTGTGAATAGTGTCGCGTGTAGAATCCATAGCTTCGCGGACCACAGCACACATCGAAGCTTGAAAGGAGTCAATTGCAACTGAGATACACGCATCCATGGCAGGAAGACGGGTCAGGTGGGTGTGCACAGGAGGGAAACCAAGATTCAAGAAGAATGATACCATTGATATGATCCAAATCTCTAACCCCTTAATCAACCTGCAAGT
>V300016263_L3_WHPEAkcfEAAARAA-541_1_paired_trimmed_paired_merged_contig_41030
TCCTTGTTAAACAGGCTATAACATGCTTGATGCTATTGAAACATTTAAATGATGACCCAGGTCCACATTTGATTGTATGCCCGGCTTCTGTTTTGGAAAATTGGGAAAGATAACTTAAAAAGTGGTGCCCATCATTCACTGTTCTCCAGTATCATGGGGCTGCAAGATCGGCTTATTCAAAAGAGTTGAACTCTTTGTCCAAAGCTGGATTACCACCTCCTTTTAATGTTATTCTCGTGTGCTACTCACTATTTGAAAGACACAGGTTTGCTTTGGTGTTGCATATGG
>V300016263_L3_WHPEAkcfEAAARAA-541_1_paired_trimmed_paired_merged_contig_41031
GAACTCTTTGTCCAAAGCTGGATTAGCACCTCCTTTTAATGTTATTCTCGTGTGCTACTCACTATTTGAAAGACACAGTGCACAGCAGAAAGATGATCGTAAAATTCTGAAACGGTGGCAATGGAGTTGTGTGCTTATGGACGAGGCTCATGCTTTGAAGGACAAAAATAGCTACAGGTGGAAAAACCTAATGTCTGTTGCACGAAGTGCAAACCAGCGTCTAATGCTGACGGGGACACCTCTACAAAATGATTTACATGAGCTTTGGTCTATGCTGGAGTTTATGATGCCAGATCTTTTCACTACAGAGGATGTGGACTTGAAAAAGCTGTTAAGTGGTGAAGATAGAGAT
>V300016263_L3_WHPEAkcfEAAARAA-541_1_paired_trimmed_paired_merged_contig_41032
GAACTCTTTGTCCAAAGCTGGATTACCACCTCCTTTTAATGTTATTCTCGTGTGCTACTCACTATTTGAAAGACACAGTGCACAGCAGAAAGATGATCGTAAAATTCTGAAACGGTGGCAGTGGAGTTGTGTGCTTATGGACGAGGCTCATGCTTTGAAGGACAAAAATAGCTACAGGTGGAAAAACCTAATGTCTGTTGCACGAAGTGCAAACCAGCGTCTAATGCTGACAGGGACACCTCTACAAAATGATTTAC
>V300016263_L3_WHPEAkcfEAAARAA-541_1_paired_trimmed_paired_merged_contig_41033
CACATAAATATTACTTCAAAACATAAAAACACATTTGTCGTTAAGTACTACATCTACACTCCAAAATAAGAGCCTAATAAAAAAGCATCAATACACTACTAGTCTACTACAAAATATCAAATGTGCAAGGAAATACAAAATGAAGGAGTTTTTCTTTTCAAGGTTGTGAAACCTTTCTCGGAAGTTAAAACAAAATACATTAAAAAAAAAATAGCAACAAAAAGAAAAGGTCACCGCAAGCTCGGAGCCAATCAGTGTGGTGGAGAGAGACGGGAGAGGGTGGTCGTGACTCATGGTTGTCCGAAGTTGAGGCTCAAGACTGAGATTCGAGAGTTAAGTTCGAGAGAGAGAGAAAATGGCTGCTTCAATTTGAGCCCTTGATTTCGAGAATGAGAGAGATAGAGTTTGATTTAGGCATTAGGGCTGAGAAAACATTGGACGGTCAAGATTAAATCTTAGCCGATCCAACGGTCATCAATTTTGCTAATTTTATTCAAAATATATATATATATATATGTATGAATGTATGTCTGTATGTATGTATAATGGTAGGGATTTAATCTCACAAAAGTGAGACTAAATCCTACAGCTATAATTATAGTAATTTTTTCTAGTGGTATAAAATTATTAAAATAATATTTTTCTTATCGTGTAACAGGTTATCCACATGTATACCTGGACTGACACCTTATCTTAACAGGTGCTTATCGGGTAAAAAGTCACATCAGTAATATTCCATAAGATTTCAAAGGGTAAAAAGTCATACATGTAAATCATTTTGTAGAGGTGTCCCTGTTAGCGTTAGACGCTGGTTTGCACTTCGTGCCTCGTCCATAAGCACATAACTCCACTGCCATCGTTTCAGAATTTTACGATCATCTTTCTGCTGTGCATTAGAAGACCATAAGTAAAAGGAATTAAATGAACATAAAATCAAAATTACTATCAATTGTCCATATGCAACACCAAAGCAAACCT
>V300016263_L3_WHPEAkcfEAAARAA-541_1_paired_trimmed_paired_merged_contig_41034
ATTTTTTTTCTTTCCAAAAAAGATAGGTTGCAGAATACATATTGTTCATTTCTCTGTACAACCCTTATGTCACAATTTAGGTCTGATAACATTGTAAATTTGTGTCGGGCAAACAGAAAAACGCATTCTCGTTCATTCACCTCTCTCTACCCAGTATACGCTCGCTTATGACAATTTATTTGGTTGTTTCCTTGCCACCACATTGAGAGAGAGCGCTGAACTCGACTTCATTTGAAGGCTTTACAGAATTTGTAGTCCCTGTCGGATGTTATACAGAATTTGCAGTACCTGTTTTCTAGTTTGATTACCATCAAGGATCGATCGTTGTGTCGGATTCATTGTTATTTACAGCAGACTTTTGAACATACAAAAAGACCTGCACAAAGAGTTGGTTATGACAATGACCGTTCCTTTCGAATCTAGTATTTTGATGTCACCTGTAGCAAAGCGAATGCTGCAGTCATTCATGCCTTGGGACATTTCTCGACGTTAATGTTTCTGGCGATTTCTCTCCGTCGAGTGGCGTTAGGGCAGATTTCCAAGCAGGGTTCTTTGAGAGTGGCATCATCTTCAGGAAGTGGGGGGAGGACACCGAATTTAAACTGGCAGCTGTAATCGACGAAGTTCGGCTCCATCACTAACGGAACGCCCATATAATCTTTGATGAAAGCCTGAGTGGGAAGCTTGCAAGTATTCAGACAGATACCGACGCATTTGCTTTCTTCCAAGTACTTGCATTTCTCTACAAACACCCCACTGTTCCATGAAGTCCCGTCTGGTAAGTCGACTGAGTTTACTGTGCAAGGACCCATAAGCCATTGACAAGTAATTGCAGTCACCCTTGCAACCATGATGGCGGCTACTTTTCCTCCTTGTAAAGGTGCTACCAGCAACTTATAAAGGTCTAACAGTAACGGCGGGAACAAGGATCTCAATATTCTTACCGCAGCTTCTTTAGCGTGAGAATTGGTTGGACTTGTGAGCATAAGCCGATTCGCCACATCAATGAGTCCGTCGTATCCGGGATTTTCGGAATCCCATCCAACTTCCTCAGCCATTTTGCTTCTAAACACTTTGAGGAACAATTCATCCATCACTCCAAGCTTCTGCTGCTTCTCCCGGAATTGGGATTGTGGCTCTTTTATCAAAGAGGATGAGACCCGAAAGCGTTGGTTTCGGAGCAGCTGAGATTTGGGTTGGGATTGAAACTGTGGTGGCGGAGATGATCGTGAGAAAATGGTGGTCGGAGGGCCAACAACAGCCGAAGCCTTCATTT
>V300016263_L3_WHPEAkcfEAAARAA-541_1_paired_trimmed_paired_merged_contig_41035
TTTGAAGCATGATTTGTGGCTGAGGAGAGGAAGAGTTGGCGGCGGCGGTGACGACGACGGAGATGAAGAGGTCCAGAGACGACGTTTTTATGAGCTCGCAACTCAAGCGGCCCATGGTTTCCGCTCGAGGAGAGCCTTCTGGGCAACCCCAGATGATGGCAGCAGCAGCAGCAGCTTCCCAAAAACTAACAACAAATGATGCCTTAGCGTATCTAAAAGCGGTGAAGGATATATTTCAAGACAAGAACAGGGGAAAATACGAAGAATTTCTTGAAGTCATGAAAGACTTCAAGGCCACAAGAATTGACACTGCAGGTGTGATAGAGAGGGTGAAGGATTTATTTAAAGGGCATCGAGAGCTAATATTAGGTTTCAATACCTTCTTGCCAAAGGGATATGAAATAACCCTCCCACTTGATGAAGACCAACAACCTCCTCAAAAGAAGCCTGTTGAATTTGAAGAAGCAATCAATTTCGTGAACAAAATTAAGACACGATTTCAAGGCGACGACCATGTTTATAAATCTTTTTTAGACATTCTGAATATGTACAGAAAGGAAAACAAGTCCATCCAAGAGGTTTACCAGGAGGTTGCTGCACTTTTCCAAGACCACTCAGACTTGCTTGTGGAGTTTACTCACTTTTTACCTGATACTACAGGAACAGCCTCTATTCATCCACCTCATAGAAACTCGATGCTCCATGATAGGAGCTCTGCGATGCCTACTATGCGGCAAATGCATGTGGACAAGAAAGAAAGGACCATGGGTTCTTATGCTGACCATGATCTCAGTGTTGACCGTCCTGATCCTGACCATGATAAAGCTCTAATGAAAGTGGACAAAGATCAAAGGAGGCGTGGCGAGAAGGAGAAGGAGAGGAGAGAAGACAGAGAAAGAAGAGAACGGGATGATAGGGATTTTGACCATGATGGCAGTAGAGACCTCAGTATGCAGCGTTTTTCCCACAAACGGAAATCTGCTCGTAGGATTGAGGACACTGAACAATTGCAGCCAGGTATGTACGGCCAGGAGTTTGCTTTCTGCGAGAAAGTGAAGGAGAAATTACAAAATCCTGAAGATTACCAGGAATTTTTGAAGTGCCTTCATATTTATAGCAAGGAAATTATTACACGCTCTGAATTGCAGTCTTTGGTGGCTGATTTAATTGGAAGATATCCAGAACTTATGGATGGGTTCGATGATTTTTTGGCATGTTGTGAGAAGAAAGATGGGTTCCTTGCCGGTGTCATGAGTAAAAAATCCTTGTGGAATGAAGGACATATACCAAGATCAGTGAAGGTAGAAGATAGGGATAGGGATAGAGATCGTGAAAGGGATGATGGGGTTAAAGATAGGGAGCATGAATCTCGAGAAAGAGATAGACTTGATAAAAATGGTGCCTTTGGAAATAAAGAAGTTGGAGGCCAGAAGAGCTTATTTACCAGCAAGGATAAATATTTGGCAAAACCCATTAACGAGCTTGACCTCTCCAACTGTGAGCGCTGCACTCCGAGTTATCGTCTCCTGCCAAAGAACTATCCAATACCTTCTGCTAGCCAAAGAACAGAGCTTGGTTCTGAAGTATTAAATGATCACTGGGTATCCGTTACTTCTGGAAGTGAGGATTATTCTTTTAAACACATGCGCAAAAACCAGTATGAAGAAAGCCTGTTTCGGTGTGAGGATGACAGGTTTGAGCTGGATATGTTGTTGGAGTCCGTGAACGTAACAACCAAGCGTGTGGAAGAGCTACTAGAAAAGATCAACAACAATACGATTAAGATGGACAGTCCAATTCGTATTGAAGAACACTTCACAGCTTTGAACCTAAGGTGCATTGAGCGATTATATGGTGACCATGGGCTTGATGTGATGGATGTGTTGAGGAAAAATGCTCCACTAG
>V300016263_L3_WHPEAkcfEAAARAA-541_1_paired_trimmed_paired_merged_contig_41036
GTACGCAAGAAATTATTACCCGTACCATCAGGCGGGTCTCCCCATGTATCCATTCCTGGGCGGCGCCCAACCGAATATGATTCTATCCAGAGAACAGGCCAACCTAGACCGATCCAGATGGATATTGGATGCCCTTATGTCTAAGTCTGCTAGAAACGAGAGAAAGATGGCAAGACAGAGGAGTCTCAGTTTGAGCAGAAACGCGGCCAATACTGCTGTTTCCTCTACTTGTTCTCCCCCAGTGAGCAGGCATCCTCCATTTCATGGGAATCATGATGATGATACTTGTGGAATCATTTCCACTTCATCATCTGGTAATGGTGCTGATTTGCAGAACCCCAAAGAACAGCTCTACCCGTTCTGCACGCCGGATAACAAGAAACTGAGACCGCTGTTTAACAAGGAGTTGAAGAATAGTGATGTTGGACCTTTGGGCAGGATTATAGTACCGAAGAAAGAAGCCGAAAATAACCTTCCAATGCTCTCCGAAAAAGAAGGCATCCAGCTGACTGTCAGAGATGTACATTCCGACCAGCATTGGGAGTTCAAATACAAGTACTGGTCAAATAACAGAAGCAGAATGTATGTGTTCGAATATACAGGCGCTTTTGTTAGGCAAAAAAGGCTGGAGGCGGGAGATTGCATTTATCTTTATGAGGATGAATGCAAGAACATTTTCATCTACGTAGAAAAGGTGCCAAGACCAGCGCGTGTAGCTGAGCCCTCCTCTTCTCAACAGCGTAATACTACGACTAACCATACAGACCAAACCGCCAACATCAACACTAACCTCGAGGCCAACAATACCGACAACAGAAAAACTAACACCAATCTCAAGGCCGACAACACCAATGACAAAACTCCCAACACCGATGCTAAAACCCATAGAAGTAACCCCTATGTGGCCTCAAACTTGTTTTCACCTTCACCTTCCCCTTCACCATTTACCTATGTAGCTGGCTACGAAGAAGACGAATTATCTCTAGAACTACTTATGGAACAACTTAAGCAAGAGCAAGAAGCTAACGTTTTTGCGGATGCTTTGTCTGTGATCTCTGCTTCTTCATCAGCCTATATGGAACATGAGGAAGCTACTACTTTGTCCAACAACATCGCTGATTGCCATATGGAGACATCT
>V300016263_L3_WHPEAkcfEAAARAA-541_1_paired_trimmed_paired_merged_contig_41037
ATTCATTGCATATCTGGAACCGAAACTATCACAATGAGAACTGTAATGGTTGGACACAAATGAAAACTACACCAAAACAAAACACAGATACAACAAACACCAAATTATGGGAGTGGGTTCGAACTTTGTGCATAGTGGACTACAACAATGAGAACTGTAATGGTTGGACGATTACAAATGAAAACTACACCAAAGCAAAACACAAATAGTACAAACACACACCAAATTATGGGGAGCGGATTTGAACTTGGGTGCAGTGCGGAAGGTAGGCACATTGCCTTAG
>V300016263_L3_WHPEAkcfEAAARAA-541_1_paired_trimmed_paired_merged_contig_41038
CTTCTATATTCCTATCTATTTCTACTGTCCTACATCACTTATGTTGACTTGTCTTTAGATTCTGTGAGCGGTGAGCACAGATATGGAGTGGGTAGTGTGGTGGCACTACCCTATTTGTTGGGTCAATAACTTTCACTTGAAACTGCTACAATTCTGGTTTCATGACATGGTAACTTGCAGATCTTGATTGTAATATAAAAAAGAGAATGTTTAGTGCTTTTGAAAATGTGGTTTGGGGGTCTTTGCTGCTAAAGCGATATGGTAGATACATACACATACATACATACATACATACGTACATACATACATACATATCTCTCTCTCTCTCTCTCTCTCTCTCTCTCAAGGCAAGCATGTAAATATATGTATCACGCCAACATGCAGGTGTTCGTGTGTTATTTCTATTGTTTGAAAATTAGGAGTTGTCTTAATCAGTCATGTGTAAAGTTGAGACTGTTTCTTTTTGTCAAAAGCTCTCTCTCTCTATGATAAATAAAGTGAGAAAAGCTTGTAATGACAAGTGAGGCACTTGAAGACATCATGAATGGTTGACTAATACATTTATTTCCTGTTCTTATAACACAATTAAATGGTTCTTAGTTCTTTTCTGAGTGAATGATTATGATGAAATACTTAAGGCACATAATTAATACTAATTTTTTGTACTGGTTTCCTTAGATGTTACTTTTTCCTCATGTATAGCAATCTGATTGGCCTATGTTCTTACATGTATTTAGATCCTGGCGAAAACAGCTAGTAATCGCAAAGGATACCAGGCGGGTAGACATACTGTGCTATCGTA
>V300016263_L3_WHPEAkcfEAAARAA-541_1_paired_trimmed_paired_merged_contig_41039
GATCCTGGCGGAAACAGCTAGTAATAGCAAAGGATACCAGACGGGTAGACATACTGTGCTATCGTATTTCCTTGAGTCATAAGCTTCTCAAGGGGACTGCAAAGTATCAAAAGCTTCATGAGATTGTGGATGAGGCTATGAAGAAGCTTCAAGATGAAGTGGGTCCGCTAACTGGCTTACCATTAAAGATGGGTCGGGGTATTGTTAACAGGCTTTCTTCTGGACCAGAGATTCAGAAACTTTGTGCATTTGCTGTGGAGTCAATGGATTCGGTGCTTCAGAAAGCAACATTGCCTCCATTGGCCAAGCCTAATGTACAAGATCCAAGTTTTATTGCTCCAGACATGGTTAGATTTGAGGATGTCCATGCTACATCGCTCACTGTGGTTTTGAGTTCTGAATATCCTCCCTCAGAAATTTTAGTTGGTTACAAATTATGGCACCGGAAGGCTGATGATATGAATTATCCAACAGAACCAACTGCTACACTGTTGTTTGCACCAAAGACGAGATTTGTTGTCACTGGACTAACTCCAGCTACAGAGTACTGTTTCAAAGTGACTTCGTTCAATGATTCAAGACATTTGGGCATGTGTGAAGTATGGTCCTCCACAAGTACTGCTGGAGATGAAGTCCCTAATTGTTCAGTAACACAGAGAAGTCAAAGCCCAGTTACCAACTATAGTAGCCTTTCTAATCCTTCTTCAGTGGAAGATGAAACTAATAATATTACCGCTTATGGTGATCAAGCTGATAACCGAGCAGACAATTATATTACTTTCTGCAAGGACACTGATAATACCGTCTTTGCTGATTTATCAAATGATGTTGTCAATGCCAACAGCATGGATAGAGGACCTGCAGCAGATGTTATTTCGATGCTGGATGAGGAACACACCAATGGGATGGTTGGCTCCATATCTAAATCCGATGTCATTGAACTCGAGCGCAAGCAATCACCAGATTGCCAAATCGTTGAAGACATAAGCACTGATAA
>V300016263_L3_WHPEAkcfEAAARAA-541_1_paired_trimmed_paired_merged_contig_41040
GAACAAAGGACTGCTTCAGCAACAGTAATTGGATCCACTGTTGGCGACTCTTCCCCTCCAGATGCGATGCTTCGAAAAGAAACATCTGAGGAGAAGTTTGAGTCACTGGGTCTTCAAATTCAGCATCTTCCTTTAGAAGTTGAACCCAGCAGCCCACCCAGGAATCCTTCCTTAGCGGAAACAGAGTTTCATCTGGAAGATGGGATCAAGGCAGTCCCCAGTGTCGAACATCAGTTTATACCAAGCTTCATCAGAGGCTCCCCACTACATAAAAAGAATCAGATCGATAGAACAGTTTCTGAGAATCTCTCATCGCTAAGGAATGGCTGCGACGAAGATATTTGTTTTTCGCTGCAGTTGGGGGACAATGAGGCCAAGAGAAGACGTTCAGATGCTTCAACCAGCGCCGGAGAACCAAAAATGAACTAGA
>V300016263_L3_WHPEAkcfEAAARAA-541_1_paired_trimmed_paired_merged_contig_41041
GCAGAAACACAGATCACATCTATCAAATTGACAACAAAAACAAAAAAAAAGCATCTGTGTAACGCAAGCGCATGAGCAATTCTTCATCTCCCTCAACTCATGCTTCGGGTGTATCCGTACGAACAGTGGGCTTCTCAGGCTTGCCTTCGGCCCACTTGGAGACGGCGAAGTGGACCCTCTCGCGGGAAATGGCTTCGGTCTTGTAAGGCTCCTTGAGGCAATTACGAACCAGATTCGCACAGATGTTGGAGTATGTGATGTAGGTCATACCGGCTGCGC
>V300016263_L3_WHPEAkcfEAAARAA-541_1_paired_trimmed_paired_merged_contig_41042
CTTGCGAACCAAGGAATTAATGAGCGAGGACTTGCCCACATTGGACCGACCCAGTCTAGCGAATTCGGGCCGGTCATGTTTGGGACATTCCTTGGCTTTGGCACTGCTCTTCACGAACTCCACCTCCTTAATCTTGGCGTCACCGGCGTAGGGTCTGAGAACGATGTTCGACCCGGGTAGGACCATGTTCTCAATCATCTCCTAGGTCGGGTCGACCCCGGGCGACATGAAC
>V300016263_L3_WHPEAkcfEAAARAA-541_1_paired_trimmed_paired_merged_contig_41043
GACGAGGATTACCGGAGATTGGACTCCAGTCCGGTCGGCGTATCTCCGGCGGCCAAGCCTCAGACCGAGGCGTCCTCGAGCCAAATTGGCGCGAATCAGGAGGGTGGTTCATCTGGAAATGATTGTTCTTGGTCTCTGTTCGATGATCTTTATTTCGATACAGTCTATAACGATTCTGAAGCCCATGATCAAGAGCAAGATAATTCCCAATTAGAATCAGCGGCGACGGAGGCGGCGGAGGATCAAGTCTCCGTCGAGAATGGCTCCGTTCGAGTGGGCAGCGAATTTTCGATTTGCAAGAAAAGGAAGGTCTGCAGACCGATGAGGTCGCATTTGGCT
>V300016263_L3_WHPEAkcfEAAARAA-541_1_paired_trimmed_paired_merged_contig_41044
CCTAGTCATGTACGAACCCAACCGTAGGTATGCCACAACTTATTGCATATTTGTACGTGTACTTCTCAACCATGCCCTATACTTGATTACAATGGTCACTTTAGACTTCCCAAAGCATAGATACGACTACCAATTTATGTTTAGGGCCGATAAAGCCAGGCCCAATCCCATCCTTAGCCCAACAATTTCAAGGCCCGTTTAATTCCGACACAGCTACACCTACCCATATGTACCCGAGCCCACATCAAGGCCCAACCAAACATTATTAGAGTAAAGAGAAGATCAATCCTTTAGCATTCATCAACAAAATATTATGGCTCTAATATTAATAGAGATTCATGGAAAAGAAGGCGACATTTGGTGCTGCAGCCTGCAGGACTAATCCACCGAACAAACTGAATCCTCTTACAAAAGCCCACATTTCCAAAAAGGAGAAATGATTCGAGGGAAAACACGAATAACTAAAACTCAGAGAAATC
>V300016263_L3_WHPEAkcfEAAARAA-541_1_paired_trimmed_paired_merged_contig_41045
CACAGGCTCCAATATATAAGACACCTTCAAGCTCCAATATATATTAATAATATTTATATATATATATATATACACACACACACACATATTTATGTAGATATAATATATCACGATGTTGCAGCAGTACAACCACCAGCCACTGATGAAGATGGAGATCACTGTGCTATCAGCCCAAGGCCTCAAAACCACATCGCCCTCTGTCTTCTCCAACAAAATCAGACCCTTCATCACCCTCACCGCTCTCCCACGCACTATTGCTCCTC
>V300016263_L3_WHPEAkcfEAAARAA-541_1_paired_trimmed_paired_merged_contig_41046
AAGTCGTTCATATCTTCGATGAGAAGGGTTTGGTTTCAATCCAGTGTAGTTTGTTTGATAATTGTACTTCGTTTGCAATGACAGAATCATATTAGCAAATATATGATGTGTGAGTTTGTAAACACGAGCTTACAGCCATATATGTGTGCAATTATCCCAAAATCTTAACGGCTTAAGCTCTTGCGAATGGTGGTTAAACCAACAAACTTATTGATTGTATCAGAGTAGGAGATTGAGTTCGGGTCCCTGCAACTGGAATATTTAAGCATAAGTTGAACTTCATATTTTAGGCTTTAGACTTAGTGGTACAAATAAAATATGATAGCGTAACGCCAAAAGGGTCTAGTTGGAACCTCCTAAGATAATTGAATTTGACATGTCGGGCTGTAAAGGCAAACCAACAACCTTTATCATTTCATTAGAGCAGTCAAAACATCCACATTTTAAGGTCAGTTCTCCACGTGCACTCAATATTATTACCCAATATAATTTATGTTTGGCTTATTCAGCCCTACATAAGGGAATGTGTTGAGAATATTAAATTCAAAATATTGTTCAAATGGAAGGACTGGCTTCACCCTTACTCTTGAGTTCTTGAACATCTCATTAGTTGAGCTTGGAAGGCAGCTCCTTTTAAGCATTAGGTGTTTGGGGTTTGAGAGAAATTGGAAGACCTTTGTTGGGAGGGACAGTTTCGGTCTTAATTTCCTGTTATCGATTCTTGCTGTTGATCCTCATGTTTCTTTTTTCATTCTAGGGTGCCCTTCTGGTAAATATTGC
>V300016263_L3_WHPEAkcfEAAARAA-541_1_paired_trimmed_paired_merged_contig_41047
GGCCTGGAATATGGGGAAATAAGGGTTGTTCATAAGCAACTCCATTTTTTCATTAAATAAATCTGTCTATCTAATATAATTAGGAGGTTATAACCGTTACGTATAATATTTTAATTTTGTTTCTGAAGAGGCGTATTTGGAAAATTAATTCAGGGTATCTCGATGGTCTTGGAGATGCTGTTGAGCAGGGCCTTGTGAAGGCCGTCGGTGTTTCCAACTACAGCGAAAAGCGATTGCGTGAGGCACACACGAACCTTCAAAAGAGAGGTATCCCACTAGCAT
>V300016263_L3_WHPEAkcfEAAARAA-541_1_paired_trimmed_paired_merged_contig_41048
TTGCTATTTCACCACAATTGGTTTCTACTACAGTACTCTGATCACTGTGCTTACTGTGTACGTCTTCCTTTATGGACGCCTTTATCTGGTTCTTAGTGGACTTGAAGAGGGTATGAGCACGGAACGGGCAATTAGAGACAACAAGCCTCTGCAAGTGGCCCTTGCTTCTCAATCATTTGTTCAAATAGGATTTTTGATGGCGTTGCCTATGTTGATGGAAATTGGTTTGGAGAAGGGTTTCCGAACTGCACTAAGTGAATTCGTATTGATGCAATTACAATTGGCCAC
>V300016263_L3_WHPEAkcfEAAARAA-541_1_paired_trimmed_paired_merged_contig_41049
CCAATTCTGTTTCCTGCAGAACATACGAGGAACACTCTTGAATCTTCCACGACGACGACCTTTTGCTGCGGCATCTTGCGGTGTCGTTTGGTGCTGTTCGGACCTCAAGGTCTCTGGGAGCGTATTTGGAATCGCTGCCAGGTTCAGCGCTTGAGATTGTTGGGTTCTGGTTTTGATTGAGGATTTATCAACTGCCCATGGACTACGAGCCCTACGATAGC
>V300016263_L3_WHPEAkcfEAAARAA-541_1_paired_trimmed_paired_merged_contig_41050
TGTCTTAGTACTATAGTTCGGTATTCTTGTAACTTGAAAAAAAAGAACCGCATTCAAAGTCACTCATTAATTATTCTCAAAGCATATCATAAACAATTAATTTATATAAAAAGTTACAACAATACCGAACTATAGTACTAAGACAGAGACATGAAATTCACACAAGCAGTTTGGAAAATGAAAATTACTCTAAGCAGCACATGTCTAACTAATCTCATCCAGAAAATCTTGAAGATTCTGGTCTGAGGAGCCGCCCTCAGCCACCGCCACTTCCGCTGCCAGCTTCCATTTCAATGCGTTTTGCTTCAATTCTATTGCCTTCTGTCCAACTGTTGCCTACAACAAACACTTCCCTACCTCGTCTCTCATGCTCAATCTATTCTCAGCCGCCTCACGGCTCAATCTAAGCCCTACACCAAACACATCCACTAAGAACTTTGCATTGGTGACTTGGTCACCCCACTGAGGAAATGTCACAACTGGCACGCCTGAAGTGAGTGCTTCAACTGAAGAGTTCCAGCCACAGTGAGTTACAAAACATGCGATAGATGGGTGAGCTAAAACCTGCTCTTGTGGACTCCATTTAACCAATTTTCCTTTATGCCCAACTTTTCCCAAGAACTTATCAGGTAAAACGTGTTCTTCGAATCCATACTCTTTGATGGGTGGCTTCATAACCCATAAAAATTAGACCCCATAATCCGTGAGCAATCTCATCAACTTGCTCTTGCTTTAAGTACACAACACTACGAAAAGAGATGTATACAACAGATGTTGGAGGCTTGGAATCGAGCCACTCAAGACAATCATCAGCTTTCATTAGGTCTCCACTTATGGTTGTTTGGGGAGGTTTTGGGTTCTTGAATAAGGGGCCAACGGGCTTCACCATGCAGAACTGGGACATGTGCTCGATGACCTCAGGCTCGAGCTCTTGGAACGTGTTTATCAACACATACATTGATTTTGATAACTTCTTGAACTGGCCTAAAATCGCCCTCCCCAAAACCTGAAAATTATTTTGCTAATTATAAGGTATCAACTTTTTTTCCCCTTAGGAGTTAGGACTATGTGGAAATTCAGACAAGGTACCTTTTCCCAACATAGTAGAAAGGATAACATAAGTTTCTAATTAGCTTTAGACTAAATATAATGAACGAATGAAACATGGTAGTTATGTTTTAAGGTTTTAGAAATTGTTTTGGTAGTATAAAGTGGGAAATGATTGCTTCCTGGACTGTTTGTCCATCCAAAAGGTACTTCCGTACTTACGATGCTAGATTGCGAAATTTGAACCATGGATCACGTTGATTCGCACCTGAATTTGTGGTATAGACCGACAATCTGCATGAACACAAGTATAAGAGATCATTTCCGTGTATAGTGTACACTCACCTGGAATCGGTAGGAAGGGTGCA
>V300016263_L3_WHPEAkcfEAAARAA-541_1_paired_trimmed_paired_merged_contig_41051
AAAAAAAAAAAAAAAAGGGAAAAACTTCATGCTCTTTTATGACGAAGAGCGAGCCTCTCGATTCAGATCAAAAATCCTTGACCCTCTGTTCGAATCCATCAAAACCAACGTCGAGTACTCAGAAATCGATCGAACCCATCTCGCAAATCTCACTTTCCCACCAACCAAACGGCTCAAATCTCCCTCGCAGCTTCAACAGGGGTGGATTTGCAGAAATGGACGTAAATTTTGTGCGTGCCGCAACATGCAGTGTGTGAATACGTGGGGGAGTTCGGAATTTTGGAATTTATAGAGTGGGAGGAGTTGGAGGCTTCGTGGGGTTGGAGATGGCGAATCCGGTGGTGAGAGTGAGGAGGGAGACGATTGCGGCATGCATGACTTGTCCTCTCTGCGATAAGCTTTTCAGAGACGCCACCACCATATCTGAATGCCTTCACACGTTTTGCAGGAAGTGCA
>V300016263_L3_WHPEAkcfEAAARAA-541_1_paired_trimmed_paired_merged_contig_41052
TTTTTTTTAAAAATTCAAAAATTAGAATAACTCCAATATTCATTTCAACTCATTCTAATATATAATATAAACATGCTTAATCATGTGATTACGGGGTGGAATCTCATTCCTTGATTTGGGCTAATCTATGCTTGAAAAGTTTGAGACACCATCATATAAATCCTCCTCAAAAACAGGGTGAAAACGATGTTCAACCCTCCATTCACGCTTGAGACAATCACCTTGACGTCTCCATGTCATATAAATCCTTCTTAAAAACGAGATGAAAACAATGTTCAACCCTCAATTCACGCTTGAGACATAATCACCTCGACGCCTCCATGTCGTATAAATCCTCCTCAAAGACGGGCGGAAAACAATGTTCAACCCTCCACTATGGATTCTGGAAGAATCTGTTTTTCACAAAAAGCTGTAAAATCCTTATCATCATTTAAATATCCTTCCT
>V300016263_L3_WHPEAkcfEAAARAA-541_1_paired_trimmed_paired_merged_contig_41053
AGGAAGGATATTTAAATGATGATAAAGGATTTTACAGCTTTTTGTGAAAAATATATTCTTCCAGAATCCATAGTGGAGGGTTGAACATTGTTTTCCGCCCGTCTTTGAGGAGGATTTATATGACATGGAGACGTCGAGGTGATTATGTCTCAAGTGTGAATTGGGGGTTGAACATTGTTTTCATCTCGTTTTTAAAGAGGATTTATATGACATGGAGACGTCAAGGTGACTGTCTCAAGCGTGAATGGAGGGTTGAACATTGTTTTCACCCCGTTTTTGAGGA
>V300016263_L3_WHPEAkcfEAAARAA-541_1_paired_trimmed_paired_merged_contig_41054
ATTTGTTTGTTATTTGGGACTTTTAAATGTTTGTATGCGGTACGCTTTACTGGTGAGTAATTGCTGTTTTCGGTACCGTTTATTGTAAATGCTGCCGTGAGAACCCTTTTCATGCTATGTTTGCATGAGCGGCGTCCTGTTTGTACGCTAATTCTTTAAATCAAAAACAAAAGAAAGAGATGCATAAATTACTGCCATAGAACAGAAAATACTTGAGAAATAAACGTACACTTTGTATGCCAATGTGGGCATGGCTTATTCCTTAGTCCCTTGCTTATAGCAACTACTATTAGATTGTGACACTCTAGCTTGTGAAGCTACCCTGTGTTCTTCAAGAATGGGCAACCTAAGGCTGCCTCTTTACTCGAACTGCCAACACTTGCACCCTTCATAAGGCCTCCGAGAAGTTCACCACGGTCGAAAAAGAACTCAACCTTCACGATTTTCCCACCCTCGTCCAACTCAAAGATAGCCATGCCAAAGAGTTCAACCTGTTCGCCGGTAGGGGCATGACCTTTGAAGGGGCCCTCCATGATACCCCAGTGCCTGAACTTGTATACAATCACCGGTGGACCGGAGTACACATGGAGAATCTCTAGAGCAAAACCGCGTGGGAAAGCGGTTACGAAAGCCATATGAGCTGTATCTATGGTTTCTTCTGACGGGTTGTAGCCCCGGAGGTCATCCGGCAAAGAGGTTTGCAGCAAAGAATTGTAGCCTCCCCCAAGCTTTCTCTTCTCTTCCAAACTTACAGCTTTCCTTCCGTTTAGGCTGAATGTGTACTTCTTGGGATCAATTGTCTTAAAATCTTCATCCCTTACTTTATGAAACATCTCCATTTCCCATGTCTTTACAAGGTTTTGCACTTTCTCTTCCAGTGATCCAGGAGGCCATGTTTTGGTTCTGCCTTGTTCAAAGAGTTTGTTGACAGCACCATAGTTAGGAGGAGCCCCATATCTCCATTTGGTGTTCTTCTCTTCTTCTCCGTACAAATTGTAACGGTAATTATCTTCCTTAACTCTTGGTGAGGCCATCTTAACTTATTAAAACAAGATAACTTTTGAACCTTCTGTGAGTTGTGTGTTCTTCTGTGACACGGGTCCTTATACATATATATACAGTGAAGCTGTAAAGAATGGTCTTTGATGCCAAATTATTCAAACATATTAGTGGAATCTAACATGTGATATTGGATGTGGTGGATTA
>V300016263_L3_WHPEAkcfEAAARAA-541_1_paired_trimmed_paired_merged_contig_41055
AGGGAGTTGGAGACTGAGAATTCTCGGAGGGAGGGGCGGAGGTGGGTTCTACGGCGGCCGGAGAACCAGCCGAGGAGGTGGGAGGAGGGGGATTGGGCCTGCTGGGCTTGGACGAGGCGGCGGAGGGAGAGGGGGTCGACCCGGCCGGAGGAGTTGTAGAAGGAGAGGGTGGAGCCGGAGCAGAAGAAGGCGGTGACGGTGGCGATGAGAGTGGCGGAGGAGGTGGAATTGGGAGAGTCGTCGGTGAGGGTAGGGGGTATGTGGCTGACATGGCCGAAGATCAGGCCGTCGACGGAGCCTGGGGAGGTGGAGAAGCGTTGGATCGTGGAGGCCAGGGCTGGGCCTGACATCGCTACCTTGTCTAGGGAATGGTCTTCCATTGCATGACCAGATTAGCAGACACAAAGAGAGAGAGGAGAGAGAATCAAGAGT
>V300016263_L3_WHPEAkcfEAAARAA-541_1_paired_trimmed_paired_merged_contig_41056
CTTCAAATATTTGGTTCCTTATTCCTTCCATGCGAGAGCAAAGAAGAGTGGGAAGATATGTTCAACAAACTGAAAAAAATTCCTAGCAAGGAAATTCAGAATGCTTTCAGACTAAGCCACAATAGATTAGAAATACATGAGCAGGAGGTATTTCTTGATATAGCATGTTTTAACAAAGGGAAGAGTACAGAGTATGTAAAAAGAATGTTAGGCATCCGTGGTTTCTTTGCGGGAGCTGGAATTGGAGTTCTCATTGACAAATCTCTCATATCAAATGATTCAACCCGGGAAACCATAGAGATGCATGATTTGCTTCAGGAAATGGGTTGGGCAATTGTTCGTGAACAATGCCTTGAAGAGCCTGGAAAACGGAAGACGGTAAGAGGTTGTTCAATGCTAAGGATGTCTATCATGTATTGAAAAATAATACGGTATAAGCCAAATGCATTAACATTACAAAATGTCATTAACTTTCTATTAGAAACTCATTTATAATAAGTTAAATTCTTATAAATGTAATTCTGGTTAACTTTTGTTGTGTATTGTATTCAAATTTATAATTTGCTCTTGATTGACAGGGAACTTCAGCTGTTGAAGCTGTA
>V300016263_L3_WHPEAkcfEAAARAA-541_1_paired_trimmed_paired_merged_contig_41057
ACCATCAATAGAGAGATTGAAACAGCCCAAACGGTCTCCAGCAAGAGAATCGGCTCCACACTGGAGAACTATCGCGCCGGGTAGATATGTCTCAACAACCTTGGAAATAATAGTCTTGAAAAGTCTATTGAAGCTAGCATCATCTATTCCATCCTTTAGTGGGACATTGATGGCATAAAACTTGCCTTCTCTTTCTCCTACTTGCTTCACATCACCTGTTCCCGGGAAAAACA
>V300016263_L3_WHPEAkcfEAAARAA-541_1_paired_trimmed_paired_merged_contig_41058
ATTTTGCTCTGAATCTTCTTTGGCATGCATAAGATTTACCATTCCCTTTTAAATAACTTTTAAAATCAGCTCCAGTCCATGTTTGCTTTACAATGTTGTATCATTCATTATATAATTTCACACATTACTGTTCATTTTAAAGTGTTCTTCCTTTTTCACCCCTGCATCTTTTTTGTTATTTCAACATTGCCGCTTTGCTTTGCTGTGAGAAGAAAATGGTGATGCGTGGGTCCTCACCTACTCAATTTCATTTATACAGAGTTTTCTTCCTTCTGGATGTTTCATCTCGCGTCTTTCTCGCTCTGCTCACACCGACTCACTTTGCTTTGTGTTCTGAAGGCTGCCATGCTTGATTTGTTCAAGTCGGCAACAAATGCAAACTTCTCTAATCTAAACCTAGCGTCCTCCTATTTAGTTCTTAGCACTATTTGTG
>V300016263_L3_WHPEAkcfEAAARAA-541_1_paired_trimmed_paired_merged_contig_41059
ATCCTGGAAGGTGTGTAGAGCTTCGGCTTGGGTGTTCACACCACCTACTTCCTTTGGTTTGCCTTTGTTGGAATTGTTGCTAGTGGGTTTCTTCTTCCCGCTAGCTTCTTTCGATTTGTGGCAGCTACCGTTGTGGTGCTTGGTGGAGGAGTTTAGGGCTCTGTTTTAGGGTCCTATGGCTCAGTTTTCATCCAACTTTGGGGCTCTGGTTAGTTTGATTTCATTTGTTTGCATGGGTTCTTCGTCCCGCAAGCGGGTTGGCGGTGTCAGCGGTTGGAAACTGCTAGGGTTTGCTTCGGTGTTCTTTCTCTTTCGACCTCAAAACTCTGTTTTGGGCTGTTGAGTTACTGTGGAGGTCTA
>V300016263_L3_WHPEAkcfEAAARAA-541_1_paired_trimmed_paired_merged_contig_41060
TTCCTTTGTGTTCCACTTTTCAGGCAATATGCTCTGCCAAACTAAGAATCTTGACATGCTTTTTCTTCCTCAACTCATGCGGGACAGGTCCAAATACTCTAGTCCCGATCGGCTGCCCTTGCTTGTCCACAAGTACCACAGCATTGTCATCAAACTTGACCTCACTCCCATCACAGCGGCCTCGCTGCATGGCAGCACGAACAACGACACCATACACAACCTTTCCTTTCTTCACTTTTCCATTGGGATGGGCCTCCTTTACTGATGCAACAATGGTGTCTCCCAATCTTGCCCCCTTCTTATTTGCCTTCAAAGCTTGTATACACATCACCTTCTTTGCCCCTGAGTTGTCCACGACTTTCAGAACAGTCCTCATCTGTATGAAGGTCCTTTGCTGCTG
>V300016263_L3_WHPEAkcfEAAARAA-541_1_paired_trimmed_paired_merged_contig_41061
TCTTCTTACGCTCCCTTGACGAAACATGCCGCACTTGAACCATCGGGAAAGGGAATGGCGAGGAGCGAAGAGCAGTGACAGCCAGTGAAGGTTGGGTCGGTGAATGGGCACTGAAAAGGGACCTGACGATCCGTCTGTTATCAATTGATGCGAAAGGGAGAGGCTGGTGAAGCAGCGGAGGGCAAGACCGATGCAATGAAGGAGAAGAGAGAGATGATGGGAGAGTTTGGGCTGAGTGCACAGAGAAAGAGCGAAGCTTGGAGAATAATCTCTGCATCGCCATGGTTTCGTCCTCCAGAGGAAAAGGGGTTTACAGAGCCTTACCC
>V300016263_L3_WHPEAkcfEAAARAA-541_1_paired_trimmed_paired_merged_contig_41062
GCCGCTCGCATTTTTGCATTCCCAAATCGAAAGAGAAGCTCTAAAACCCAATAGCTGCTGGCTGGGTAAGGCTCTGTAAACCCCTTTTGCTCTCGAGGACGAAACCATGGCGATGCAGAGATTATTCTCCAAGCTTCGTTCTTTCTCTGTGCACTCAGCCCAAACTCTCCCATCATCTCTCTCTTCTCCTTCATTGCTTCGGTCTTGCCCTCCGCTGCATCACCAGCCTCTCCCTTTCTTATCAATTGATAACAGATGGATCGTCAGGTCCCTTTTCAGTGCCCATTCACCGACCCAACCTTCACTGGCTGTCACTGCTCTTCGCTCCTCGCCTTTCCCTTTCTCGATGGTTCAAGTGCGGCACGTTTCGTCAAGGGAGCGTAAGAAGA
>V300016263_L3_WHPEAkcfEAAARAA-541_1_paired_trimmed_paired_merged_contig_41063
GTAAGAATTTAGTTGAGATACATCCGTCTATTGCAGTCCTCAAAAGACTTAAAGTTTTGCGTCTTGATGGCTGTGAAAGCATCAAGAGCCTCCCAAGTAAGGTTGAAATGGATTCTCTTGTACATTTCAATCTTGGTGGCTGCTCAAATGTGAAAACGATTCCAGAATTTGGGGAGCAGATGAAGAATTTATACTTCCTCATGTTAGACAACACTGCGATCGAGAAAATACCTTCATCAATTGGACATGCGGTTGGCCTTAGGTATTTGTTTCTACGGAATTGCAAAAATCTCTTGTACCTTCCAAGGGCTATTTGTAATTTGAAGTCTCTTGAAGAGCTCGATGTGATTGGATGCTCAAAGATTGACAAACTCCCAGGAGACATGGATCACTTATGGTGGCTTAGAGTGGGACCCACTATGACAAAGCCGCTTGTGGGTATGAAAAATCTCAAAGGTCTAATATTTACGAGAAATTATGACATGGTTTGGATGAGTAATGTTAAAGCCACTTGTGGATCAGATAGTAAAGCAAGGGATGGGTGGGGCATTCGCCGCTTATTTGGACTTGAAAAGAGTCCCCCTGATCCTCCTCTTTATTGGCATTTGGTGTTGTCTTCTCTAAATCGTTTATGCTCTTTGACATACTTATGTCTATATGATTGTAATCTCCAGGAGGGGGATATCCCCGATGATATTGGCTACTTGACCTTATTGGAAACATTGCGTCTCGACAAAAATAATTTCGTCAGTCTACCTGAAAGCATTAGACACCTTTCTAAGCTTAGGGATCTTCATCTGGAGGGGTGTAAAAGCCTTAAAAAATTGCCACCTCTTCCATCAAACAGAGGATTAACGGTAGATCTGGACAATTGCACTTCCTTACGAAGTTTGTCAGGTGCATTCAATTTGTATTTTGCTAGTGTCACTTGCCGGAATTGCATTGCATTGGTGCCAAATGAAGACTTGATTAATAGGTTTCTTAAATCTGTCATTCAGG
>V300016263_L3_WHPEAkcfEAAARAA-541_1_paired_trimmed_paired_merged_contig_41064
CCATCTCCTCGCCTCTTCTCTCTCTCACATTTGTGAAGGCCACCTAAGCTTGAAAACCCTTGCTAGCTAGAAACAAAATTTCGTACAATATCCATGGGCACAGAACATGACATTGGTGATTACTTAACCCTAGTTTCAATCAGCAAAACCGTGTCTGTACTCCCAAAAGTTTTGCACCCACCAAAACTTCTCACCCTCTCAAACTTGGACAGGCAAAGTCCAATCCATATGTACTTGGTTTTCTTTTACAATTCTAACTCTGTTGCTCATCACAAAATCAACAATTTGTCGCTTGATGGTGCTGATGATTTGGTTTTCGGAAGCTTGAAGTGTGGATTGGAAGAGACGCTATCGGTGTGGTACCCAGCTGCGGGGAGGTTGAGCTGTGATCACGAAAACAAGCTCAACTTATGGTGCAACAACAAAGGTGCTGTTCTAGTCGAGGCGGAGACGCCGGTTAAGATGTCGGAGCTTGGAGACCTATCACAGTGCAATGAATTTTTTGAGAAATTGGTTCACAAGCCTGTGTTTGATGAAGACTTCTCGGAGATGCCTTTGGTTGTTGCTCAGGTGACCAAGTTTGGTTGTGGAGGCTACTCAATAGGTATTGGTATTAGCCACTCGTTGTTCGACGGACCGGCGGCGTATGAATTTATGAGTGCATGGGCTTCTAATTCTACCATAACTATGAAACAATACAAGGTTTTGGAGATTCCTAAGTTACCAGTGCACGACAGAGGAACACTATTGATGGACGAGTTTGATGAAGCTCCAAAAGGGATTAGTACAGAGTTACTGCCGAACCGAAACGACGATGGTTCTGCCGTGGTGACAAGGGCTGCAGCCGTGGATCATTTATACCAATTGATCATGCAAGCAGCAGCATCCAATGACCGCATGATCAATTTCCTCAAAAATGGGTCCAATATTTTGAATCAAATTATTGATAGTAATTATGTTCATAAGACCTTTCATCTGAGTGGTGCACTGATTGAGAATTTGAAGAAAGAAGTCTGTGGTGATGAAATGAGTAGCTTTTCATGTTCATCCTTTGAAGTTGCGGCTGCTCACCTCTGGAAGACAAAGACCAAAGCTTTTGGAGTGAGGAAGGAAGCAATGGTGTGCCTGCAATTTTCCGTCGACGTAAGGAACAAGGTGGATCCCGCACTTCCCCAAGGTTTCAGTGGCAATGCATTCGTGCTGGCCTCCGTTGCCCTAACGGCGGCACAGGTGGAGGAAGCCACGCACAAAGCCATTATCGAGAAGATAAGAGAAGCCAAGAAGTCTGTCACCAGCTCCTACGTGAAGGCATACATGGAGGCAGTTGGTGGGCCACAGACTACTCTGCCTCCTCTCGACGAGCTCACTTTGGTGTCTGACTGGACCAGAATGCCCTTCCACAAAATAGGGTTTTTGCATGAATCAGCAGCATATGCGTCCCCGTTGGCCTCTTTGATCCCGCAGGTTGCGTATTTCATGCAAAACCCTAGTGATTGTAAGGGCATTGACATGAGAGTCGGATTGCTTCCGCAAAGCGTCAGCACTTTTTCTCGCTTGTTTCATCGCTAAGGAGCAGTGAATACGGGCAAATCCGCAACCTCAGTGGCTAAGCTCGGATAGCGAAAGAAGCGAGATAAATGCTGTTGAGATTAGATTATGTCAAGAGTTCGAGTTCGATTGTCCAATCAAATGTACCTAACACTTGCTGAAATTATTGTATAAGTTTGTAGTTTACTTTCTCTTTTTGTTGGTAGTGGGGTGTGAGCTTTTGTCCGAAGGTGTTCTGTGGAAAGATTATATATTATATAATA
>V300016263_L3_WHPEAkcfEAAARAA-541_1_paired_trimmed_paired_merged_contig_41065
TAGTCTCAGGCATGTGATAATGGCCCTGGAAATGACAAAAAAGTTGATCACAGTCGGATTTAGTTTCTAAATCTTGAGAAGACAAGCTTCAACGGAAGATGAGCAGATATGATACAACAGGGAAATCTCCGGAGAGACTTGTACATGCATGCTTCTGTATGTTAAAATGTCAATAACATAAATCCAATGGGATGAATGATTTTCATATGCGTTAGTTTGT
>V300016263_L3_WHPEAkcfEAAARAA-541_1_paired_trimmed_paired_merged_contig_41066
TATTAAATGATCGAACAAAACACGTGATCAGGCATTTTGACCTAAAATCTCCTCGAGTGAAATGTGAAACAAACACGAATCGGGCAAAATGTTTATTCTTATTCAGCCGCTGGTGGCAGACATCCCTTCAAAGTCTATGATTGCCGGTAAAAACAACACCCCAAATGCAAAGTTGCAATTTGCAGAGCATCGCACCGAAAAGCACAAAACGCAGAACAAAATCAAAAGCAAAAAGCAGAAAACAGAAAAATACTTGATCGTGTCTAATGGTCTATAAAA
>V300016263_L3_WHPEAkcfEAAARAA-541_1_paired_trimmed_paired_merged_contig_41067
CTCCCGCCCTCCGCCGCAGAAGCCTCTCGATCTTGACCTCACGATCGTCTCCGCCAAGCATCTCAAGAACGTCAACTGGAAGAACGGCGACCTCAAGCCCTACGCCGTCTTCTGGGTAGACCCCGACCGCCGGCTCGCCACCAAGTCCGACGACTCCGGCTCCACCCGCCCGGTCTGGAACGAGCGATTCACCGTCCCGCTCACCCTGTCCCTCCACGACTCCTTCCTCACCCTCGAAATCTTCCACTCCAAACCCTCCGACACTCCCAAGCCC
>V300016263_L3_WHPEAkcfEAAARAA-541_1_paired_trimmed_paired_merged_contig_41068
CTGTCAGAGGAAGAGTCAGTGAGCTACGCGCGTAGATTTTACAAGTTCGGCTTCGCTCTGCTCCCTTGGCTTTGGGCCCTTAACTGCTTCTACTTCTGGCCCGTCCTCCGCCACTCCCGCTCCTTCCCTCGCATTCACCACTATGTTTTAAGATCAGCAGTTGGATTCACGGTATTTACTGCTCTTCTCTTGTCATGGGCACTTACATTTGCTATTGGAGGGGAGCACCTTTTCGGCCATGTTTGGGATCAACTCGTTATGTACAATCTCGCTGACAGACTTGGCTTGACAGGTTGGAGCTAAGTCTATGCCTTCTCCTTCGAACTTCACCATTACGAAACACTTCCTCTGTCTACTCATTTTTCATCGTCATACATTTGCATTAGGTTACCAGAGGACAGGCTGTTTGATTGTTAAAACAATAAGTGACGTTATATATTGGAAGCACTTGTTAAATGTTAGA
>V300016263_L3_WHPEAkcfEAAARAA-541_1_paired_trimmed_paired_merged_contig_41069
CGTGTCAAAACCGGAATAACTAGACGGGGTTGACCCGTCCAAGGATCCAGGAAGCACAAGGCCACGAATTCTCCGTCTCTGCTCACTGCTCCCATCGGCGAAGCTTACTATCCATTCCGCGCTCTCCGATTCTCTCATCCAACAACGCCATTTAGCAACCCTAGAATTCAATTCGCTGGAAATTGAAGGTATTCGAGATGAGGCTGCTGAAGGTCGCAACCTGCAATCTGAACCAATGGGCAATGGACTTCGACTGCAATTTGAAGAACATCAAGGAGTCCATAGTTCGGGCTAAGGATGCCGGCGCCGTCATTCGGCTTGGTCCCGAGCTTGAGATTACTGGATATGGCTGCGAAGACCATTTCCTCGAGCTCGACACTGTTAATCATGCATGGGAATGCTTGAAAGAGCTGTTAGTTGGGGATTGGACTGATGGCATATTATGCAGCTTTGGTATGCCTGTGATCAAAGGGTCGGAGCGTTACAATTGTCAGATTATTTGTATGAACAGAAAGATTATCATGATACGCCCAAAGATGTGGCTTGCGAATGATGGAAATTACAGGGAACTTCGTTGGTTTACGGCATGGAAACAAAGAGACCAACTTGTGGACTTTCAGTTGCCAAATGAAATTGCTGAAACTTTGTCGCAGGAATCTGCGCCTTTCGGTTATGGGTACATACAGTTTCTAGACACAGCTGTTGCCGCTGAAGTTTGCGAAGAACTTTTTACTCCTATTCCTCCTCATGCCGAGCTTGCATTGAATGGGGTTGAAGTTTTTATGAATGCAAATGGAAGTCATCACCAACTTAGAAAGCTTGATATTCGTCTTCGTGCTTTTATAGGTGCTACTCACACTCGTGGAGGGGTATACATGTACAGCAATCACCAGGGTTGTGATGGTGGTCGCCTTTACTATGATGGATGTGCTAGTGTTGTCATAAATGGAGATCTAGTTGCTCAAGGCTCACAATTTTCTTTGAAGGATGTTGAGGTTGTGATTGCCCAAATTGATTTAGATGCGGTTGCTAGTCTTAGAGGATCTATAAGTAGCTTCCAAGAGCAAGCGAGCTGCAAAACCAGGGTTCCTTTTGTGGAGGCACGATACAGCCTTTGTCAGTCTTTTAATCTGAAAACGTGCCTTTCTAGTCCTCTGAAGATTAAGTATCACTCTCCTGAGGAGGAAATAGCCTTTGGTCCTGGTTGCTGGTTATGGGACTATTTAAGAAGAAGTGGAGCTTCTGGGTTTTTGCTTCCTCTTTCTGGTGGAGCAGATAGCTCCTCAGTAGCTGCTATAGTTGGTTGCATGTGCCAGCTTGTTGTAAA
>V300016263_L3_WHPEAkcfEAAARAA-541_1_paired_trimmed_paired_merged_contig_41070
AGGAGTTGTTCTGGAGTGAAGTGCTTTAAGGATTGTTTCAGAATACAATTTTCGATTTCGATTTCTGGACTCGGGTTTTTGAGGGTTTTGGGTTTTTCTTGATACTGAGTTTTGAACTTTTGAGAGAATTTTTGTTTTCTTTTTCTTGTTTTCGGTTATAGGGGGTTTAGGGGTTTTAAGTTCAAAATGCCGGGGATGAAAACCGTAATCTTGAATCAACATGTGAGCTGGAACAAATTGAAGAAAAAGCAACCTACCGTAGAAGAGAATGCAGGTTACATGAAGAGAATTCGGATTATATACAATGATCCTGATGCCACTGACTCTTCGAGTGAAGATGATGAGGCTTATGATATTGAGGGAAACCTATTTCAGCATGGTAAGCGCTTTGTTTCGGAGATTTTGGTTGTGGAAACAGAACGTGAATCATCTGCAGGGACCAATGGAGGCAGAATTGGTCATAGTACGGACTTTTATGACTCTAAGAAAAGTAATAGAGTGCTCCCTAAGGGAGTTCGACGCAGAAAATGGGGAAAATATGCAGCGGAGATTCGAGATCCATTTCAAGGAATTCGAAAATGGCTTGGCACTTTTAATACAGCAGAGGAGGCTGCTGCTGCTTATCAGCAAAAGAAGCGTGAGTTTGAGACCATACAGTCACAGCAAAGGACTAAGAGCCACTGTGAAAACATGCCATTATCTGATAAGCATGAGTTTGAGAGTATGCAATTAACGGAGGGAGCCAAGCATGAGCTTCAAAGCGTTCCTTTATCAGAGGAGAGTCAGGATTCATCGTTTTGCCATCCATCACCATCATCTGTGCTTGAAATGTCTGGTTCAGCTGCGCTTTGTATTGGACTCGAAAGGTTGAAAGAAGAATCTGGGGTGGAAGTTTCTGGGGGAGAAGGCACTGTGCAGCAACCAGTTTTTGAAGAAGAGGAATCCATTCCAATGTTGCCACCATTAGATGTCGAACAGTTGAATTTGGGATGCGGGGACAATTACGTGTTTTCTAGCTTGGATCAGTTCTTTGATGGCAT
>V300016263_L3_WHPEAkcfEAAARAA-541_1_paired_trimmed_paired_merged_contig_41071
CATATTCTCCTCCAAGAGGCTTTAGAGACAGGAACTTTTTATCACGGGAAAGGCCAACCCCTGGAACTGGCTATCACATGGGGTCACTGTGGTTAATTGATGCGGATCAAAAGAATCACCCCTATCTCCTTGATTGTTATTACACCTCTCGGCCACACCATACAGCAAGTTACACCGGGGACATTCCTGAAGAACCATTTGAAGCTACTGAGCAACATTCTGCTGATTGGAATCCAACCAATTGTCTAGATAATCAACTGAAATTTGAAGATCTTTGGGCTCAACACTATGATGATCGTTCACAGTCTAATATGGGGGCTTCTACTTCGGTACCTTTCCACCGAGAGAGTGTACTTCAGCATCATGACGCGGGTACTTCTGCACATCCAATGCAGAGTCATTGGTGGGCTAGAACTGGCCGACATATTACACAGCCCCAGTCAAGTTTTCTCGAGCCTCCAGATTTCGCCCAACACGGCAAACAGCCCCAGTCAAGCTTTCTCGATCCTCCAAACTTCATGCGTCAGCTGTCAGATGATTATCACGGAAACTTCTCAGAAAGAAGCTTCAAGGAACGTGAACAAGAAGAAGAACTGGAACAAGAACAAGAACAAGAACAACTGTTGGATTGGAGGAACTATCACAGTTTGTCCCAAACAAGGTATGTGGATGACCTAGACTTAGAGGCAGGAGAGTTTAATCTTCATTTCGATGATGTGTATAGGACTAGACCTCCAGAAACTCTGGAAATAAAGCCATAGCCACCCCCAAGCTTTTAGTGATATAGATTTGTTCCCCTCTGGTTTTTTCAAGAGGTTCTTGCTTAAGTAATTTGGGTGGTTGTGCAGCTACTGTGGAATGTGATTAACGTTAAGTACTCATTAAACGAATCT
>V300016263_L3_WHPEAkcfEAAARAA-541_1_paired_trimmed_paired_merged_contig_41072
AGATTCGTTTAATGAGTACTTAACGCTAATCACATTCCACAGTAGCTGCAAAACCACCCAAATTACTTAAGCAAGAACCTCTTGAAAAAACCAGAGGGGAACAAATCTATATCACTAAAAGCTTGGGGGTGGCTATGGCTTTATTTCCAGAGTTTCTGGAGGTCTAGTACTATACACATCATCGAAATGAAGATTAAACTCTCCTGCCTCTAAGTCTAGGTCATCCACATACCTTGTTTGGGACAAACTGTGAGAGTTCCTCCAATCCAACAGTTGTTCTTGTTCTTGTTCCAGTTCTTCTTCTTGTTCACGTTCCTTGAAGCTTCTTTCTGAGAAGTTTCCGTGATAATCATCTGACGGCTGACGCATGAAGTTTGGAGGATCGAGAAAGCTTGACTGGGGCTGTTTGCCGTGTTGGGCGAAATCTGGAGGCTCGAGAAAACTTGACTGGGGCTGTGTATCATGTCGGCCAGTTCTAGCCCACCAATGACTCTGCATTGGATGTGCAGAAGTACCCGCGTCATAATGCTGAAGTACACTCTCTCGGTGGAAAGGTGCCGAAGTAGAAGCCCCCATATTAGACTGTGAACGATCATCATAGTGTTGAGCCCAAAGATCTTCAAATTTCAGTTGATTATCTAGACAGTTGGTTGGATTCCAATCAGCAGAATGTTGCTCAGTAGCTTCAAATGGTTCTTCTGGAATGTCCCCGGTGTAACTTGCCATATGGTGTGGCCGAGAGGTGTAATACCAATCAAGGAGATAGGGGTGATTCTTTTGATCCGCATCAATTAACCACAGTGACCCCATGTGATAGCCAGTTCCAGGGGTTGGCCTTTCCCGTGATAAAAAGTTCCAGTCGCTAAAGCCTCTTGGAGGAGAATATG
>V300016263_L3_WHPEAkcfEAAARAA-541_1_paired_trimmed_paired_merged_contig_41073
ATGTCAAGTGTAAAACTACCAGATTTCCATGAATTTATTTCGTCTTTGGATGCAGAAAAGTGCAAGATACAGTGCCTAAATAATTGTTCTTGCTTGGCTTATGCATATGTTAACAACATCGGGTGTTTGGTCTGGCCCAAAGACCTAATTGATATTCAGGAGTTTTCGTCTGGTGGAGAAGATCTTTTTATTCGCCTCCGACACACAAAATCTGGTGAAGGAAAGCGAACATGGTTAATTGTCAGCTTCTC
>V300016263_L3_WHPEAkcfEAAARAA-541_1_paired_trimmed_paired_merged_contig_41074
CGTTTAAGAAGCCGAAATCTATTGAAATTGGTGGGAGTTATGCCATACAGTGCGTTGTAAAACCTGAAGTTAATGTGGACCTCTTCGTTCGGATGCCCAAGGAGTGTTTCCATGAGAAAGACTATTTGAATTACCGGTACCATGCGAAAAGGTGCCTGTACCTTTGTGTAATAAAAAAGTTTTTGAAGTCTTCTTCATTAGTTGAATGGTCCACCTTACAGAATGAAGCCCGGAAACCTGTATTGATTGTCTATCCAGGCGTAAAACTTGTCGAAGTCCCTGAGTTTTGTGTAAGGATAATTCCTACAGCACCATCCCTTTTCAACATTCCAAAGTTGCACCTAGAGCGCAATAATGTTCGTGCTTTAAATCAAGGGGGAGTTCCTCAGGC
>V300016263_L3_WHPEAkcfEAAARAA-541_1_paired_trimmed_paired_merged_contig_41075
CTGTTAATCAAACCCTTGTTCCCATGTGCGTCGACCATGACCCAAGAAGGGAACTTCGGAATTTCTCCAGAGAGCTCATTGTTAGAAAGTGACAAATGCGTCAAGGCTCCCAATGTAGTCAAAAAATCAGGTATCTTACCTGAGAAATTGTTATTTGAGAGATCCAGAATTTCTAGTCCACTGAGCCTCGAAAGAGTTTCCGGAATAAGTCCTTGAAAAAGATTGCTGCTGAGATTCAAAGTAATCTGTAAATTCGCCGGCATTCTTGGAATGTCACCACTTAATTGATTTTGTCCAAGTTGGAGTTCCGTCAGAGAATTCATGGAGGCAATACCGACGGGAATGGAACCGCTGAGCTTGTTGCCTTGTAAGTTCATGTTATTAAGATTCTGCATGTGTGAAACTGAAGGTGGTATTGAGCCGTTGAGAGAATTCCAGCTGATATTCAGAACGGACAACTTGGGTAGTTGGGTAATTTGAATTGGAATTCCCCCACTCAAATGGTTCGATTGAAGTTTCAAGACCTCAAGACTGCCAAGGTTACCCAAATTTGGCGGCAAA
>V300016263_L3_WHPEAkcfEAAARAA-541_1_paired_trimmed_paired_merged_contig_41076
AAATTAGACAACCCAAGTTTGAACTTCAACGAGACAACAAAGGATGGAGAGATACTTAATTGTTCATGTAACGGAGAAGGGCCGCCCCTTCCTGAACATACTTCTGATCAGAGTGAGGTGGGCACTGAATTAGGCAGCTTAAATCCTTCAGAAGCCAAAGGTTCGGAGCAAAATGAACAAGACGGTGATTCCACAAAAAGTGAATGTATTTCAGCTCCTGCTGGTGGAGACCCGCCAGATAATCAATGCCTGGAAAGCGGCATGATAAAACATGAAAGAAACCGTTCTGGCCTCTGCAAATCAAAGAACAAGAAAGAGCTTATCT
>V300016263_L3_WHPEAkcfEAAARAA-541_1_paired_trimmed_paired_merged_contig_41077
TTCAATCTAGGAATTGGTAACAAAAGGGACTGGGACCCTTGTAGCTTCGTCACATAGGGCGAATATGGCATCCATGGATAAGCCATCGGTGGCATGGGAGGAAGCGGGTGCATCCCTAAATGTGGTGGCGGTGGCGGGCACATGGTGCCACCGCTGCTCAAGTGCTGCTTCAAAGTAGCATTCTCGGCCATAACATAAGAAATCCTATTATTCAAATCAGCAAAAGTGGAATGCATAGCCCTCACCTTG
>V300016263_L3_WHPEAkcfEAAARAA-541_1_paired_trimmed_paired_merged_contig_41078
TGCGGTGCCGGAACCAGCGGAGTTGTGCAAGGCTGTTGGTGGAGGACATGGGGGTGGCCGTGAAGGTGTGTGAAGGAGAGAATGCGGTGCCGGAACCAGCGGAGTTGGGAAAGGCGATTGAGGAGGCAATGAGGGGGGAGACGCCGGTGAAGGTGAGGGCAAAGGAGCTGAGGGAGAAGGCGTTTGCGGCGGTGGGAAGCGGCGGGTGCTCTTCAAAGGATTTGGATGAGTTTGTGAAGGAGCTGAACCAACTTAAGGTGGGATAGAAGTCAAGCTTGCTCACAACATTTTAGAGGGAAAAATGAACTCCATTGATGCCCTTCAAGTATTATTATTATTTGGGGTTAATAATTTGATTAATAACGTTCTTAAATGTAATCTAGATTTGGTTGTGCTAAAACTATAAGAAATAAGAACTGAACGTTACCGTATTAACATGCAATCAGGTGTATATCAACGGTATTAATAGCTCTCATGACAACATGTTTGTGCAATGAAAGAAATACTAATATGGTTATAAACTTATAAACATGGGCTGATTGTAACCTAGAATTCCCAAAAGGACTGACATTGCGACCAATAACGCAATACTATATCTTACGAATTCATTGCAATGTCAGACCTTTGTTAGAA
>V300016263_L3_WHPEAkcfEAAARAA-541_1_paired_trimmed_paired_merged_contig_41079
CTCGTCGGATTTGATATCCAAGGGCTGAGCCTTCCACATGGCATACTCCATGGCGGCAGAGCAAGCACCAGAGGTGAAGAAAGCTACGGTTGGAATTTCAAATTTCTTAAAAACTTCGGCAGTCCAACCCATCATAACGTCAAGCACGGCACATACGGGGGGCGCAGAATCCGAACCCTGGCATCGGGTCGAGAGGAGTTTCTCAAGGCCGAGAGCCATCTGGTTGTGTTGATCGTGGTGGCGGTGGAGCGGCGGAGGAGTTGGCTGAGGCGGCGTTGAAGGGTCAGACGATGGGATTGATTCAGGGATTTCGGCGATTTGGACAAGCGGGTGTTGGCGGAGGGAAGAGGGGACGGAGGAGGAGAAGTTGGAAGAAATAACGAAAACGGATTTGAAGTCTCGGGAGGCTATTTGCTTGCAGAGCTCCATTAGAGGGAATAGATGTCCCTGCCCAAAAAATGGAACAATCCATATCTCATTCGCCATCTTTTCAATATTTGTGTTTTGAATTCGTGAGATCGTTGGGGATTTTATAGGGAA
>V300016263_L3_WHPEAkcfEAAARAA-541_1_paired_trimmed_paired_merged_contig_41080
TTTCGGCGATTTGGACAAGCGGGTGCTGGCGGAGGGAAGAGGGGACGGAGGAGGAGAAGTTGGAAGAAATAACGAAAACGGATTTGAAGTCTCGGGAGGCTATTTGCTTGCAGAGCTCCATTAGCGGGAAGAGATGTCCCTGCCCATAAAATGGAACGATCCATATCTCATTCGCCATGTTTTGAATATTTATGTTTTGAATTCGTAAGATCGTTGGGGATTTTATAGGGAA
>V300016263_L3_WHPEAkcfEAAARAA-541_1_paired_trimmed_paired_merged_contig_41081
GCTCCGCCGTGGACCCTGCCACGCTTTTCACCAAAAACTCAAACACGCCTTTTGCGTCCGCCAACGATGGAGGCGACGCGATGGCCAGAAACGAGGGCTTTGACTCGTCCGGGACGCGAAGCTGGAGGTACTGGCCGGCTCGCGTGTGGAACGAGGCGAGGTCGGGGGCGTCGGACAGGTCGACGCGGACGTGGAAGAGCGACTCTGCGGCCGGTTCTATCTCGGAGAGAGGGGCCGGGGTCCAGAGGGCGGTGTCTTGGCGTACGGCGGCGGCGACGGTGGCGAAGCGGTGGCGGCGTAGTTTTAGGTGGTGGGGGTTGAGGCGGCGTAGGATAGACATCGGAGGGAGGGGGGAGCTAAGGTGTGCATGGGAGAGGAGGGGCACCGATGCGGGTTGGAAGATTGCAAGTGTCATGGCTGTGGGATTCGGGTCTTCAAGGATTTTATTGTGTGGCCGGGTCCGTACAATGCCGGCGCCAAAGCTGGTGAGGAATCAAGAGTCAACCGTCTCGGAGGCTCGAGGAAGGGTTTGAGGAGGTTAGACTGGTAATTGGCTAGTCCTAAGTCCACGTGGCAGGATTTTGTTATATCCTGGACTTAAGGAGGATAACTGATTGAGCAGGTGATCGCAACCACTAGAGGAATGAATTGCTAATTTTTTATTTTATTTTTTAAAATTCTAAGTCGGAAAGAGAAGTGATTTT
>V300016263_L3_WHPEAkcfEAAARAA-541_1_paired_trimmed_paired_merged_contig_41082
TGATCCATCAAGATTTTCTGAAACCAGAAAGCAGTCCGCAATGGATGTCCTAAGCTGAAGCTGCTCAAAGAAGAGAACTTGAACAACTATTCTAAGGGGTAGCCGCTCGTTCTGTGCAGCATGAGTGCAAGCTTCCAAGGAAAGCTTCTGGCAGTCCATCAACCGGCAGAGCTGTTCCCTGTCGGACTCTGCCAACCATGGGTGTGACTTCAAAAAAATATCTATTGCACGGTAAAGACCATCATCCAAGGGTCTGGCATATTCTGGAACAGCAGCAGCAAGAGCCTGAAACTTAGGGAGCTTCAAGTTGACGTCAGGGGCGACCTCTGCAAGGTATCCATCAATGAGCTTGGCTACCATTGTGATTGGGGTCAGTGAAGGGCCTGAAGACCCGATCAATTGTTCATCATCGGCCGAACATGGAGACACTCCTCCTGTAATTTGTTCCATGGCAAGGAAGTGGTCTAGAATTCGTTGTGCGCAGTCAACATTGTATAGAGTCTCCATAGAATAAGAGAAGTTTGGCATCAAAAGATCTTCCAACGTAGCTTGATCAAGCTGCATGCCAATTCTTTTCTCAAAATTTGATATGCAAGAAGGGTTCGCTCGAAGAATCATGGCTGTTCGAAGTAGACCAAACAAGAATTTGGTTGGGACTACACGCTTCTGAAATGGAAGTAACCGATCAACCTCTTCAAGTAAGAGCTTCTGGTCTTCTTCTGATGGTGGGGACCCCAAGGACACTGGTTTAAGATTAGTACTATAATCATTGCCTTGACGCCGATTGAGCCCGGGAAGGTACTTTTTTGCATAAAAAGTGATCGAGGCTGCAATAATCTCCTGTTTGATGCCACGAGATTCCATGACCGAAATCAGCCTCTGGTAGAGAGGCAAGCTTAAGGTTGATGCATCCTCGTACCACCAATCTGAACTTGATTTCTTTGGTCTGGCCCCTGTACTTATTCCATTCCACAGGACACTCCCACCAGGACTTTGCATAGGGCCGCCATGCTCCTTGACAGGCCACCCAAACAAATTAGGATCAGTGGATGCTTTTGTGGCAAGTGACTCCATGCACCTTTTTGGAATGTTGAGTTCTTCAGCATAAGGGAGAATGTCATCACAAGTTTGAAGTGCCTTTAGAGAGTCCTTCCAATTTCGAAGAACTACTTGATTGAGAAAGGCTTCACTTTGTGTGATTAAGTTGTCCTCCCCGTACTCTTCAGTCATTTCTAGATGCTCAGCAGCACATCGTAGATATACAACATTTGAGGCAGTTAGCTCAAATTTCACCCCGTAGCAGAACTTAGCTACCAATTCAAATGTTTTAGCCCCACCAGGAATATCAGGGATGGTTATGACACGTCCTTCTTCTCCTTCAGATGCTTCGGAAATCAGTCTTTCCATAACCCCACTTTTTGAGAGCAAAGGAAACTTATGCAGATGAAATGACATCTCTCCAACTTCAACAACAATGTCACTAGGAAGCCCAGTGGTGCAGAACCAGGCCTGTCCTTGTTTATGGAATGCATCAGTTTTAGATCCCAATTTCACGCAAGCCATTTTTCCTCCCAGTGAAAGCAG
>V300016263_L3_WHPEAkcfEAAARAA-541_1_paired_trimmed_paired_merged_contig_41083
TTAGTATTATTGAACTTTATGGAGTCGATGCTGTTGAGCGAATGCTTGAGGATTTGATTTCTGTTGAAAGCAGTTCGTTTGTTTCTGAGGGAGCAACAGTTGACCAGAAACCTGTACCCTCCCACCCGGACTCCCTTGAGGTTGATGAATTTTATCATGATATTGTTAAAGAATCGGAACCCCAACATGCAGCTGGAGGGTCTAATGTGAATAATGATATGATGAATAGTGAAGTGCCTGATCCTGTCAAAGAAGTTCGTCATCAACAAGTTAATAGGATGCCTGGGGACACTGTTCTTAAAATTTTAATGCAGAAAGTTCGTTCATTAGATTTCAGTTTATCAGTTCTGGAGCGATACCTGGAGGAATCAACTTCAAAATATGGCAGTATTTTCG
>V300016263_L3_WHPEAkcfEAAARAA-541_1_paired_trimmed_paired_merged_contig_41084
GGACTGCCAAGATCTGAGATTGTGAACATCGTTAGCAATGTCTTCCTGGCTTTGAACGAGATTCCTTATGTCTTCTCTGATCTTCTGTAAATCTGTATCTTTCTCTCCCAAATCTTTGTCAAATTCTCCGAAAATACTGCCATATTTTGAAGTAGATTCCTCCAGGTATCGCTCTAGAACTGATAAACTGAAATCTAATGAACGAACTTTCTGCATTAAAATTTTAAGAACAGTGTCCCCAGGCATCCTATTAACTTGTTGATGACGAACTTCTTTGACAGGATCAAGCACTTCACTATTCATCATATCATTATTCACATTAGACCCTCCAGCTGCATATTGGGGTTCCGATTCTTTAACAATATCATGATAAAATTCATCAACCTCAAGGGAGTCTGGGTGGGAGGGTACAGGTTTCTGGTCAACTGTTGCTCCCTCAGAAACAAACGAATTGCTTTCAACAGAAATCAAATCCTCAAGCATTCGCTCAACAGCATCAACTCCATAAAGTTCAATAATACTAA
>V300016263_L3_WHPEAkcfEAAARAA-541_1_paired_trimmed_paired_merged_contig_41085
AGCTCCAATGCATCAAGTAACTGTGAAAGTCTGTTGCCCAATAGCACAATAGAAGACACCTCACTAGCAGCTCCAACACCACCACCCATGGCAATTCCAACATGCGATGAAGCCAATGCTGCAGCATCATTAATTCCATCACCAACCATTGCTACAATGTTCTGATCCTTCTGAAGTTCCATGATGAACTTCTTCTTTTCTGTCGGTTTAACACCAGATATCACCTTCTCTTTCGGAATACCAACAGCAGACGCGACGTACTCCGCATTATTTCTTTTGTCCCCAGATAGCATGTATACATCGATCCCTTGCTTAGATAAAGATTTAACAACTTGTCCAGCATCTTCCCTTATCTGATCCTCAAAATAAATGAGACCGGCAAGAATACTATCAATGCCAACATATACAATAGATTGACT
>V300016263_L3_WHPEAkcfEAAARAA-541_1_paired_trimmed_paired_merged_contig_41086
TAAACCATACTTGGTCAGAAGTTGACGTTCTGAAGTTTGCTGCTGGAGTAGAATCGAATACAGTTCATCCTGTTGCAAAAGCTATTGTGGAAGCTAGTGAGGCTCTTAATTGTCAGAATATGAAGGTTGCGGATGGAACATTCTTGGAAGAACCTGGGTCTGGTGCTGTAGCAACTATTGAGAACAAAAAGGTTTCTGTTGGGACTTTGGAATGGGTTCAAAGGCATGGAGTTACTGAGAATCCATTTGAAGAAGTAGAAGCCCATACGAGTCAATCTATTGTATATGTTGGCA
>V300016263_L3_WHPEAkcfEAAARAA-541_1_paired_trimmed_paired_merged_contig_41087
TCCCCATAGTGAACAAGCTCCAAGACATCTTCGCGCAGCTCGGTTCCCAATCCACCATCGAGCTCCCTCAGGTGGCCGTCGTTGGCAGCCAAAGTAGTGGCAAGTCCAGCGTTCTCGAGGCCCTCGTTGGCCGTGACTTCTTGCCGCGTGGTTCTGAAATTTGCACGCGCCGCCCGCTTGTACTCCAGCTCTTGCAGACTAAGCGCAACGCTGACGGCACCGATGAGGAATATGGGGAGTTCCTGCACGTCCCTGGGAAGCGCTTCTACGATTTCTCTGAGATTCGGAGGGAAATTCAGGCTGTGACAGAGAGAGAAGCAGGGGTGAATAAAGGTGTCACAGACAAGCAGATACGCTTGAAGATATTTTCACCAAATGTTCTTGATATCACTCTAGTAGATCTACCCGGTATAACGAAGGTTCCTGTTGGTGACCAACCCTCTGATATCGAAGCAAGAATTCGGACAATGATCATGTCATATATCAAAATTCCAAGTTGTTTAATTCTTGCTGTTACAGCAGCAAATTCTGACCTAGCAAACTCAGATGCTCTTCAGATTGCGGGAAATGCAGATCCTGATGGTCTACGAACCATAG
>V300016263_L3_WHPEAkcfEAAARAA-541_1_paired_trimmed_paired_merged_contig_41088
AGATGGATGATTGTTATCTGTTGGGATGCAGTGCATCGGTCGTAGTTTTCATGGATTTCAATGGACTTTGTAGGACTTGCTTGAGACTTGAGGCATGCTTCATCCTAGTTTAATCCACAGAATCATACTTGTTCTGCAATCATTCACGAAGTAGATGCCATGATGATGATTTACGTTGTCTTTATAATTAAATTTTCGATCTCGGAATCCCGATGATATGACGAGGTTGAGGTCAAACATTTTGATGCAATTTCCAATCTCCGGTCTTCTTGATATGATGTTTTGGTTTTAAAGACAACGTAAATCAT
>V300016263_L3_WHPEAkcfEAAARAA-541_1_paired_trimmed_paired_merged_contig_41089
AACATGTTTGCCCTCAACCTCGTTACGATCGAGATGTCAAGAAGGGAAATTTAATCATAAAAATAAAAAAAATCATCATTATGGCACCTACTTGGTGAATGATTGTAGAACAAAAACAACTCTGTGGATTAAACTAGGATGAAGCATGCCTCAAGTCTCAAGCAAGTCCTACAAAGTCCATTGAAATCCATGAAAACTACGACCGATGCACCGTATTCCAACAGATAACAATCATCCAT
>V300016263_L3_WHPEAkcfEAAARAA-541_1_paired_trimmed_paired_merged_contig_41090
TGAGGTGGCCGGAGCTAGCAGAGAAGATCTGCAGATTTGGTGCGCGCCAGATGTTTGACGGAAGGACTGAGTGCAATGGGTTCAGCGAAATGTTCAAGTAACTGAGAGCTTCGGCATTGCCGAGATCTTCCGGGATCGTGCCTGTGAAATTGTTGCCGCTCAAATCGACGAAGGTTAGATTGGGTAATAACCCGAAACCCGTCGGAACTGACCCGTTGATTTGGTTGTTCTGGATTCGGAGTCGGAACAGAGAAGTGCAGTTTGCTAAGGTTTTGGGAAGAGGGTCGGTGAACCGGTTGGAGAAAAGTATGAGCTTTTGGAGCTTGTTGCC
>V300016263_L3_WHPEAkcfEAAARAA-541_1_paired_trimmed_paired_merged_contig_41091
CTTTCAAAAAGCTCAAACATCTTTCAGTGTAAATATACATGAACCTTCTTTAATAATCTCTTATAACTTCAAAATATGTTTTTTTTATACGGTTACTAACCTCGCAGCAACGTGCGGGCCATATTTCTAGTATATATAAATACATGTACATATATTCACCATTACAAACAGAGAAAATGAAACAGAAGAATCCTTTGGAAAAGTTCCTTGAATTAATGGTCTTCTGGTTTCAACTCTCGTTCCCATGAACTGATACAGAATGCCAATCCGTACTTCCACAAACAACCTTATTTATTTTCAGATCTCCGATTATCGCAAGACCCTCGAGGCACATAGTCATAACTAGATTGATCTTCATCATCATCAACAGCTTCATTTTTCTTGTATTTTTTTATAGGTTTTGGAGCATCTTGCAGCAACCTAGTATCCTTTTTCCGGATAGGGTGGCGAAGGACTTATGAGTAAAATTTGTAGGTCTTGGCTTGAATGATGATCGATCTCAATCCTCCGATAGGTGATAGAACCATCAAAAGAACACCAAAAAAGATGCAGATATAGTTGCACCACCAAGACAAG
>V300016263_L3_WHPEAkcfEAAARAA-541_1_paired_trimmed_paired_merged_contig_41092
TTGCTTTTGCCACAAAGGAAGCAGATGCATTCAGTCCACCCTCAGTTTTTACCCCAAGTTTCAAGTAGCGCATTCCATTAATGATACTGAGCGTTTCACTTCGCGCAACACTAGTGTCAACTCGACGAATACTGAGTTCCATGAAAAAGCGCTCAGTGACCGAGCTAAACCTGATGCGAGACAAGGCACCCAAGAGCTGAGCAACTAAGTCCAGAAGAAGTCCTCGCAGATCAACCAATGAAGGATATTCAACCTGACTAA
>V300016263_L3_WHPEAkcfEAAARAA-541_1_paired_trimmed_paired_merged_contig_41093
AGCATGATGGAGCTCACTTTTGCGTTTATGTGGTGCACGATTGAGAGGGTTTGCTTTTGCCACAAAGGAAGCAGACGCATTCAGTCCACCCTCAGTTTTTACCCCAAGTTTAAAGTAGTTACAGAGTCATCCTAATATCATTTTTCCTATATGAATGTTACTATCCACATACCCCAAGTTTCAAGTAGCGCATTCCATTAATGATACT
>V300016263_L3_WHPEAkcfEAAARAA-541_1_paired_trimmed_paired_merged_contig_41094
CCTCTCAAGAGCTTCATTCACATACTGAATTGGAACTATTTCTATGTTTGGATATATTTTGTGAGCAGCACAAAAGTCTAACATTTCCTGCGTCTGTTTTGTACCTCCCGCTGCGCTACCAGAAATTGACTTCATACCACTAATCAAGCTCCCCGGACTTAATTTAACTTCGGTTGGTGCCCCAACCAAGACTAGAACACCAGCAGTCTTCAGCAGAGACATATACAAATCAAATGGATGATCACCGGATGCTGTGTCGATGATGAAGTCAA
>V300016263_L3_WHPEAkcfEAAARAA-541_1_paired_trimmed_paired_merged_contig_41095
TGATTGTTAGAACTCGAATTCATTTCCTGATGTCCGGTAATTGCTTGATCACCGCCTGTTCCAGTCACTATGGATTCTATGAGATCATGGCCATCTACTGGCACGCCATTCACATCATCAAAGCCATGGACCACTCCGTCTACCACTGAATTTTGGCCCTCAAGAGAGTCATTCTTACTTTCACCGCGTCGTACTGAAATGTCCTCGTATGTAGTACTCTTTGGCTCCTTGTCAGTGGTACTAGATTCCTCCAATCTCTTTGGCTCCTTAGCTTGTCCCTTTCCATTTTCTTGCTCCTCGTGCTTATCTTGTGGTATTTGCTCCTTGTGCTCTCCTACTTCATCATGATTCACATGTTTCGCACCATCTTGATCAGCGAAAACTGCCTGCGTACCTTCATGCCCCTCTTGGTAATTTTCTTCATGCGAAGAACTCTTGTCGAGCCCCACCGATTCAGCATTTCCTTTAACTTCACCTTCAGAATTATCATCTTTATTGTTCAATTCTTTTTTCTGAATTTCTGTTTCCTTTTCAACCTGATTCGCTTCATTTACATTCTGCAAAGATTCTTCTTCATTTTTCTCTTCAACATTACCATCTTCTTTCTTTACACTTACTTCTCCTACATGTTTTGGATCTTCTGATGCAGACACAGCTCCAACTTTTGACCACCCTGCACTCCCCTTACGCCCTAAAATATCAGAACCGCGTTCTTCGCTAGCCTTGTCCTTTGAACTTTCACTATAGTCCTTGCCATGTGACTGCTTCATCTGGTATAGCAACCAGAAGCAAACAGCCAAAATCAATGCAATCTGAATTGCCTGTTTCACCTTCAACCCTTTGGCGGGTCTCTGGTTGCGCCCGGTAGACTGGTTATTCATCAAAACTCTGTACAACTTCTAATCAGAAAAGCTCCTTATCAATTCCCGATTAATCATCACAACGA
>V300016263_L3_WHPEAkcfEAAARAA-541_1_paired_trimmed_paired_merged_contig_41096
TTGAATGATAGAACACCATTGAAAGCGTCAATATATCGTCTGCATGTGCAACTCAGTCGGAAAGAGAAAATGAAACTAGTTGGGGTAGGTATGATGCAGTGAACGTGTATGTTGTTATCTGATTTCACTCTCTCCAATCTCTCTAGAAGAAGAAAGCTGAATGAAATTTAAACGCCCGAAAGCCTGGTCAGAGTTTTAACTAATCAGACTGAAATCTTCTTTTTATGTCCGCAATTGATATGTTTGGTCACAAACGGTTTAAACTCTCACAGTTGTACCTCAAGGATACTTAACCATGCTAAGAACATGTTTGTTGCATAGATTAACATGTTTCTTTTGAGATGTCAATGCATTCTGGACATGGATTTCCAGATACATAGATACAAATATGAAATATACAACCGTTAGTTTGATCAGAAGGCGGCTGGAGTAGATGCGATCGTGGGCATTGATCTAATCATGATGTGGAGATTAATCCTACGATTATTAAGTATTTCCGATCAAACACAGATTATAGTAGTTTCAGTTGGATTTTAATTTTCCATACCATGAAGAATGGTTCGTAAGCCCCCCCGGCTGTGGGTTA
>V300016263_L3_WHPEAkcfEAAARAA-541_1_paired_trimmed_paired_merged_contig_41097
CCCAATGCCTGCCGCTTCGATTATACCGACACAGACAGCGAACACAACACCGACATGGTTATCAGGATGATCCAAGATGTTCCAGCGGGGAGGGAGATTTGCCTGAGCTATTTTCCGGTTAACCAGAGCTATTCGAACCGGCAGAGGACTCTGGCGGAGGACTATGGCTTCGCTTGCCAATGTGATCGCTGCAAGGTGGAAGCTAATTGGTCTGACAGTGAGGAAAACGATGAGGGTGGGGAAGAAGCAGAGGGTATGGATGAGGACCAAGACCAGGAAATGGAAGCAGCCTTGGAATCAGAACCGGAATCCGGGAATAACATTGAAGCAGCCGAAGCTCAAGCCCAAGGGGAATCCGATTTCCCACACGCCTATTTCTTTCTCAGGTTCATGTGCAATAGAACCAATTGCTGGGGCACTCTGGCTCCATTGCCCCCAAAAGATGACGGAACTCCTTCGAATGTCATGGAGTGCAATGTCTGTGGCAACCTTAAGAAAGATGA
>V300016263_L3_WHPEAkcfEAAARAA-541_1_paired_trimmed_paired_merged_contig_41098
AGTAAAGCAACAGTAATTCAGATATATCTGGCTGTGCCTTTCATCTCTCTTTACAAAGGTTCGACATCCGTCCCTAAATTGTTATGGCTACTAAACTACGCCCTCATTGCGTCCCCCTGTTTTAGCACGATCGATGACATTATAGGCGTAGAAACGATCATTCAAACAATAATCTGTCAATTTGACCACAGGAATTCGGATCTAGTAACCATAGCGACTGTTCA
>V300016263_L3_WHPEAkcfEAAARAA-541_1_paired_trimmed_paired_merged_contig_41099
ATTTTCATCTCAAGCAATGCTCCTTAACTACTGGCATCATGCCTTAATCCCAGATTCAACTCTTTTCCAAAATTAATCAAGAAAATGAACACTTGCCCAAGAGATGAATAACTAGAAAACACAATAGTATATGCCACAACTCCTAATCACAAGAATTACAATGTGTCGTGACGGTAATCTTTCCCAATGCATAACAATTTACATAGAACAAAACACATACCCATTTCACCAAACTTGTACTACGGTGCTTTATCATTGAGATTTAAACCGCCCATCTCATTGCTCGTTGACTTCTGTTGGGAACTCTCTAGGTTGGTGTGGTGAACCATTTGCCACACCTTAACAGCCCCACTTTGATGACCCGTTACAAACCAGTTCGTACCTTAACAGCCCCAATTAGAAAATGAACTACTAATAACAGAAAGAATTGAATCAGAAACAATCTTCATTAATGAAAGAATGACTGAGAAGGGATAGTAAAACCTTGACTGAGAAGTGGTATAGCTTGAGCACCAAAAACCAACTGTGCAACTGATCGAATACAGAGAATGGTTATTCATTCTGCATGAATACTTTGATGACTTTCAAGTGCCTGACTCATTGATTCGAATTCAACATCT
>V300016263_L3_WHPEAkcfEAAARAA-541_1_paired_trimmed_paired_merged_contig_41100
ATTTTCATCTCAAGCAATGCTCCTTTAACTACTGGCATCATGCCTCAATCCCAGATTCAACTCTTTTCCAAAAGTAATCAAGAAAATGAACACTTGCCCAAGAGATGAATTACTAGAAAACACAATAGTATATGCCACAACTCCTAATCACAAGAATTACAATGTGTCGTGACTGTAATCTTTCTCAACGCATAACAATTTACATAGAACAAAACACATACCCATTTCACCAAACTTGTACTATGGTGCTTATCATTGAGATTTAAACCACCCATCTCATTGCTCATTGATTTCTGTTGAAAACTCTTGAGGTTTGTGTGGTGAACCATTTGCCACACCTTAACAGCCCCACTTTGATGACCCGTTACAAACCAGTTTGCGTCCAGCCAATCAGAAATTGAACTACTAGTAACAGAAAGAATTGAATCAGAAACAATCTTCATTAATGAAAGAATGACTGAGAAGGGATAGTAAAACCTTGACTGAGAAGTGGTATAGCTTGAGAACTGATCGGATACAGAGAATGGTTATTCATTCTATATGAATACTTTGATGACTTTCAAGTGCCTAACTCATTGATTCGAATTCAACATCT
>V300016263_L3_WHPEAkcfEAAARAA-541_1_paired_trimmed_paired_merged_contig_41101
GCAATCTCAATGCGTTCCCTGGGATCGTTCAAGTTTTCATCCCTCAACGCTTGAAGAATAGCTTGTGATGATTGCTCCCTGGTGATCAAGCAATACACATGGCCAAGGATTCATATACTTGTAAGAGTTACTGAAAAATAAACGCAATCTAGGCTTAATTTACACATGCATTGGCAGACCATCTGATTCGGGTTATACAAAGTAATGCCAAACATAATTCGGGTTATACTAAGCAATGCAGGGTGATCTTTTGAATTACGCAAAAGCCTCTTAGTTAATTTTCTCATGGTCAATATTTTTTTATACTTGAGTGCGGTAAAAAAAAAAGGGAAATGATAAGTTTGCAGGACATTACCTTGTTATCAATATTTTATATAGCGTCTTCAAGATGGGGCAGAGCTCTACGGGAGCAACAGGCTTGTTTTCCTC
>V300016263_L3_WHPEAkcfEAAARAA-541_1_paired_trimmed_paired_merged_contig_41102
CTGAGCCAGCAAAATACGAGGTTCGTCCGTAAATTTAAAATGGACCTCAAAGTGGAACCCGTTTGCTGACACAAATATTGACATGTCAGTCTGTTTTCTTACTAACCGTGCTCTGACCTTCTTTTTAATCGTGGCTCCTGATTTGTTCATCTCCTTTGACTTGGGCTTAGGCAGGTCCCCAGCTTCTTCTAAAGGACTTTCAGACTTTTCATCGATAGCATCAACAACCCCAAGTGCATCATCCTTACCATTTTCAACATCATTCTCCTCATCATTTTCAACTTCATCTCTATCTGTCAGATCCCCATCTCTCACCTCATCTTCACATCCATCTTCGTAGTCCATCTCATCAAAAGCTTGCAGCTTTCGCTTCTGTGCATCCAGACCAAAATCCTCAGCCCCTTCACCATCATCTGCACCATCATTGTTGTCGTCTTCTTCCTGATGTTGATGTCTGCTTTTAGAAATATTTTCATCCGTCTCATTTGATCCCTTTTGTGGTGTATCAGTGACATTTTTTTATACCACTAATTTTAGAAAGCCAGAGCACATGACTTTGTATAGCATCTTCCATCACCCTAACAAACATAACCTCCAGGATTTCCTCCCAATCTTCTGATATATCTTGAACGATGTTTTGAAGATGTTCAGGTATGTGGAGTTTCATTTTAAGTTTATAAATACGGCAAGTTTCAAGACCCTGAAGGACATATGGCAACAAAGTAACTTCCATACTCCATTAAGTCTGCCACAGTGATCTTCTTCAGCTTATCAGCTAGATGCTGAGCTTCCTCCTTTGATCTCCCTTTTTGCAATGGACATGTCATAACCGGAGTCTTAATCTCATTTGCAGCAGTCATCAAAATCTCTTGAAGATGAGGGATTCCAAGGGTCACATTCATTTCACCTCTTCCGGCAAGATGGAAAGTATTCAGTGTCATCTGAGTTGAAGGTTCTCCTACTGACTGAGCAGCAAGAACACCAACTGGTTCTCCAGGTTGAGCAAGACTACAGAGCTATTTGTGCTCCATTAACTTCAAGAAATCCGCTTGGCTGAATAAGTTATGACTTTCCTCCTTCAAGGACAAATCATGCACGAACTTCTCCGCTTTATCTTTGAGAGCTGAAGGCAGCTCTGCAATGTAAGGATCAAATTTATTGATTTGACGATGGAATTTGTTCTGGAACATTTCTTTATTCT
>V300016263_L3_WHPEAkcfEAAARAA-541_1_paired_trimmed_paired_merged_contig_41103
GAGGAGCAATAGTGCGTGGGAGAGTGGTGAGGGTGATGAAGGGTCTGATTTTGTTGGAGAAGAGAGAGGGCGATGTGGTTTTGAGGCCTTGGGCTGATAGCACAGTGATCTCCATCTTCATCAGTGGCTGGTGGTTGTACTGCTGCAACATCGTGATATATTATATCTACATAAATATGTATATATATAAAGATTATTAATATATATTGGAGCTTCAGGGTGTCTTATATATTGGAGCCTGTG
>V300016263_L3_WHPEAkcfEAAARAA-541_1_paired_trimmed_paired_merged_contig_41104
TTTATTTCTCCTCCTTTTCCTGCAAAACCCTAAATTCACATTTCTCAGAAGTATTTCTGAAATCAATGTTGCCTGTTTCCTTGTAATTTCTTTGAATTGGTTTACAATTTTTTTACTGAAATTTCAGTTTCTGCCATTGAAGCTTCCTGCTTTCTCTGCAATGGTGGAGACAAGCTTCAGAACTGGAGGAGTTGCAGCACTGAGTTCTTCAGCTTTCTGCATTTAGAGACGACTTTTTGTTTCTGGGTTCCAAATTGTTTGAAAGTTTGGAACTTTCTAGCCTTCTTTAACAGAATCTGCTCAAGTTTTTGTTTTTCAGTTAAATTATTTTCTGGGTTTTTTTTTTTTTTTTTTTTTACCACTCAT
>V300016263_L3_WHPEAkcfEAAARAA-541_1_paired_trimmed_paired_merged_contig_41105
GCCCATTCTCAGACTTTCTTTCATTCCTTTGGCTGCCCCTGTCTCTCTCTATCAACTCCCCTTCTTCATCAGAACTTTCTCTGCCTCTGAGATCCCTTTCAGTGGACTTTCCCCTGTCCACATCTCTACGACGCTCATCATGATGCTTAGTTCTACTACTATGACGACGATATTCACCTCTGATATCATCATCGCTCGACTCACTACCATACCCTCTAGCCATTATCTTACGCGGAAAAAAACTTCACTAGGAACTCAAAAACCAACTGCCCACAACAATTTCCAACACCCGTCACTCAAGACCCAAATCCCTGTGTATGGAGGTGCTTCAATGGAGGAAAGAGAGAGAGAGAGAGTGG
>V300016263_L3_WHPEAkcfEAAARAA-541_1_paired_trimmed_paired_merged_contig_41106
TTTAAGTGGTCTACTACATGTAATAGGAATGTAATATTGGCGAAGAATGTAGATTGTGATTTGAACTTTTAAGGTATCAATCTTATATTAAGTGTTTTATAATATAAGTAGGATTGATGGAGTCCTTAATTACTTGTGATTATGATACCTTTCTTGGTAGCTACGAAAGTGGGATTAGGTTCCCTTATGGATGGAAACCCTAGTTCTTAGCTTGAACAAATATTAAGGTCCCTACAAATCTTAGATACACATAGCATAATACTTCTCATAAAGTAGTTGCATCCGGCTAGGTGTTTCAAGAAGACCTTGGTTACCGCAGCCTCCACCCACTACTACAAAACCATTTATTAGTGTCGCTATGATAACCGACAAGAAACGTATATTACTGTCGGATATTAAGCAAAATCCGACAGAAAATGGATGCAGTGGCGGATATAATAAGCGACAGAATTGCCTGCGTCAGGAAATGAATTTTCTAACAGAAAATACTCTAAAACCGACAGAAATTGTGTCGGATATAACCAACAGAAATTGTGTCAGCTATAACCGATAGAGAATACATTAATAATAAATAAATAAAAGCATTTTGTGTCGGATAAAACCGACAAAAAATATATAAACCTGACAGAACTTGTGTCGGCTATAACCAACAAGGATTATATTAATAATAAGTAAGAGCATTCTCTGTTGGATAAAACCGATAGCAAATATATTAATAATAAAAATATATAAAAAGTTCATCAACTGTTTTATCATTTTTCCGTTCTAATGTTCTGAGCTCTTCCCTTTTATCATTTTCCGTTCTAATGTTCTAATGTTCATTCTCATGCCTATGTGGTTTATCCCTTTCATCCCGGTAATTACCTTTTTCCCGTTCTCTACGCCCATTCTCAGGCTTTCTTTCATTCCTCTGGATGCCTCTGTCTCTCTCTATCAACTCCCCTTCTTCATCAGAACTTTCTCTGCCTCTAGGATCCCTTTCAATGGACTTCTCCCTGTCTACATTTCTATGACGCTCATCATGTCGCTTAATTCTACTTCTACGATGACGATATTCACCTCTCGCATCATCATCACTCGAATCGCTACTATATCTTCTAGCCATTATCTTATACAGATGAAAACTTTACAAGAGATTAAAAAACCAACAGCTCACCAATTTCTAACACCTGTTACTCAAATCCCTG
>V300016263_L3_WHPEAkcfEAAARAA-541_1_paired_trimmed_paired_merged_contig_41107
GTAAAAGGGCAATTTTGAGCTAAGCCGCAAGTTAACCATAAAAATAAAGTATCAAATAAAGTGTTAACCATAAGAATTAAGCATCAAACTCGTTACCCTAATACTCTGTGGTGCTAGTGAGTTGTGAACTTGGAAGAATTTCTGTTCCACCTTTTGCTATTAGCATAAAGATCAAAGCTAATAACCAGCCTAGGCCCCATCTTAGTTTTATAATTATGTCCTCATACGAAATATGATTGATATGGATGCCTTCATGTCCCCCTTTTTGTTGTCTCTTCTCTCAACTTGTGATTGCAATCACATGAAGCAAGTGCAGTACTGCAGTAGTACAAAATGCATCTACTTTTCTTTCTTTTTTCTGCAACTTTCGAAAATATTCCAAGGTCGCGTGGAATAAAAGGATGGCACCAGCAAACACAGATTATTCCACTTCCTTCATAAAGAATGGTCAAAACTCCCCAGAAGTGAATAACA
>V300016263_L3_WHPEAkcfEAAARAA-541_1_paired_trimmed_paired_merged_contig_41108
TTCCCACAGATAACTCAAAATTACGGTCAAATATACACAATATGGGGCGCTGGAAAGAGCTCACAAAGTTTCCACCTTCAGTAAACAGATTGTTCTTCGACAACAAGTGGTCACGAAGTCTCTGATCCAATGCTGATGCTACCATCTCAGCTGGACCACCACGAGGGCACCTGATAATTGGCACAACAGCAAGAGTAGCCAAAACGCAGAACAAGCCACCAACTATCTTTTCAATAATCTCCTCAATCTCACGGTCCCCTGCCTTGGGATCATTTAACTGAACATAAGTGTTCTTCTGTGCCAACGAGAACAAATTATCTTCCAGTGTAACAAACTCCAAGTACTGATCATGCACCTTTGAAATCCGATGAATTGAATCTGAATTCAAAGTCCCAGATGCCAGATCCTCGAGCAGTGGGCGGGGAATCAAGGACGAGAAGTTCAGATGGAAGCTATCATACAGCGAGTTCGAAGTGTC
>V300016263_L3_WHPEAkcfEAAARAA-541_1_paired_trimmed_paired_merged_contig_41109
TCAGATTGGACTTCATCAGTGTACATATTCCTGTATCTTGTTTCCAAGTTCAGGTTCATCGTTATGGCATAATTCTCGTTGTCGTTAACCTATCACCACCATCTGTATCAACAGTTTTAAGTTGCATTCTGGCTGAAAACCCGAAGAAAGTAGATGGCATCCAACATGGATTTAGCTTAGCTTTAGATGCTTAGCATCGACAGCATGTCAACCAAACGCTACAACAGCACTTCTCGTCATTTTGCAATTGTGAAGCCGTTGCAGGTAGCTGCTTGGCTGGACAGGATTAAGCTCTTCAAGAATGCTCCAGTTCACGAGTAGGCGGCGGATGGACCACATGGTCCAGGTTCTGAGCATCTAATCAACCAGTCAACTTATCTCAACATTAAACAACATCTAGCGATGCCAGCATCAGATGTCCAAGCCACCGATTCTGCAACCACTCCTTATCTTGTTGCACGTCAGGATCAGGCATAAAAAAAAAAAAAGCGAATGGCAGTAGAGCTTTCAAACGAATCATCTGAGCTATGCCTCTTCGCACTACCTTCAATTCTGCATGGCATAGAATTGAGGAGCAAGCTCAGTTAACCACAAAAAGTCGATTCTAGTTGTGTTGCGGATGAATTTTCTACTAGTTTCGACCAGTTCATTGTAAATTAGGCACTCTGGTCTATTTCTTAACACAGAAGACGGGTGGATAGAAACCACCTCACCATTTGCTAAAGCCCTGTATGTTCCATCAGGCTGCTTTAAAGCTGCATTGAGGAAGAAAGAAGCGGCAAGACATCTGCAAAACTGAAGCACATCATCCCCACAAGAGGTGATACGAAGACCCATTTGTTCAACATGCCCTTGAATTTGTCTGTGAATGTCACGAGCATTTGTCAAGGAGCGACTATGAATGAAATTATCCTTGCACCATTTCCGGAAAGCTTTTTCACGCTTCTCTTTACTAAGACCTGATCTCTTCTCCAAGAACTCATTGGATGCTCGATATACATTAAC
>V300016263_L3_WHPEAkcfEAAARAA-541_1_paired_trimmed_paired_merged_contig_41110
CTCTTTGGAGGTGGTGGGGGGCGAGGGCCAGGAGGTGTTGGAGGCGGTGGGGGCCGAGGGCCAGGAGGGGCTGGAGGAGGTGGGGGCCGAGGGCCTGCACTCCCTGGGGGGTTTAAAGCGGGAGGTGGGACAGGCGGTGGAGGAGGACTAGCCCTGCTGGGAGGTGGCTTAAATGAAGAAGGTGGTTCAGGTGGGAGAGGATTTGCTCTGCCAGGCGGAGGCTTCAGAAGAGACATTCCAGGAGGAGGTGGTACTAGTCCATTGATATTGTTGGATATGTCAAACTTGGAAGCACCTCCAGGGGATCCTAATTCTAATGATTGATGGTCAAGCTTCTCTTCTTTCATTGAACTTCCCATAGCATAAGAATTGTATGAAGAACCAGCAGAATCAGTTAGACTCAGGCTAAGAAGGGGCCTGTCATCATTTTGTCTATCCTTTTTCCCATTTCTACATATTTTAGTACAGCATAAAAAGAGCACTGCTGCAACAATAAATGTCACTGATGCAGTTATAACAACAGCAGTAACAATTTTTTTACGTTCATCTTGTCCTTTATGTTCCTGTATATTTGAGCCAGAAGCTGGCCCTGAAGCTTGAGGACCCGAATTTCTGGGAATGGAAGGAAAAAATGATCCTTGTGGAGAACGGCGTGCAGGCGTAGGACTAGGAATTTGAGAAGTGGAAGGTGCTACACCAGGAGAAGATCTTGGTGCAGGGGCTGGAGAAGGTACATCAGCCAAATTTCTTCTTGGAACATAAGGTATGGGAAACAGGGACTTGATATACTTGACAGACCAAATCTTAGAGTCACCCTCTTCTCCAGAGACACTGAATAGGAGATTATGCTTTCTTAAACAATCTGATAGAGTTCGTTTCACCTCAGGATGCAGGACATTAATAAGTTTTTGAAACTTTTCTTTTCCCAATAACCGTGTTTTTGAAATAATTTCATCTGTGCCACTATATATTTCCTCTGTTAACCACAAGTCAAGATGTTCAAAAGCTTCCGTCAAACGGAACAAATCAACCTTGCAACTTATCCATAATAGCTGTGCCATGTCCCCATCAATCTTTCCAGTTGCTGGATCAACCACTTGACTGAGGAAAACTTTCTCTGTGGTCCTGCTCTCCTCTGAGCTCGTTGATGCTGAAGCACATAGCAGAATAACCAAAGCAATGAAACAGCCTGTCTTCATAAGACCTATTTGTTGCCGAAAACGTTTAATATCTTTCTCATTTCATCAATCCGAAAACCTCTAATAACCAAAACCCTAG
>V300016263_L3_WHPEAkcfEAAARAA-541_1_paired_trimmed_paired_merged_contig_41111
GGAAGAAAAATTCTGGGTTTTCTATTGAATATCTTCCTATACTATTCAGAGTTCAAATTCTGATGAGAAGATATTTGGTGGGTAGGTGAAAATTTGCTTGCATTTGCTGGAAGTTGGGATATCATAGGTGTTCTCTTGAGGAAAATCGACTTGGGCCGGTGCCAAATCGCGGAAGTTTGAAACTTCGTGTGAGTTTTGCGTGATGAATGTGTTCTAGGGTTTTGGTTATTAGAGGTTTACGGATTGATGAAATGAGAAAGATATTAAACGTTTTCGGCAACAAATAGGTCTTATGAAGACAGGCTGCTTCATTGCTTTGGTTATTCTGCTATGTGCTTCAGCATCAACGAGCTCAGAGGAGAGCAGGACCACAGAGGAAGTTTTTCTCAGTCAACTGGTTGATCCAGCAACTGGAAAGAT
>V300016263_L3_WHPEAkcfEAAARAA-541_1_paired_trimmed_paired_merged_contig_41112
ATTCAAAACTACTCTGCTGTGCGGTGTGCGAAGACGGGTTTGATTTTATAAATGATAGAAACTGTTTTGCTTAGAACTTGCATTGTATGTGTGGCTAGGCAATCCATGTATGAATTCGATTTTCTTCGAAGATCGATGTTTTCGTGGAGAATTTCTTGAACAGATTGGCATGAAGCATTCTAATGTCTGGTGATGTATGCTTTTTGAATAATCATGAACAAATTTACACAAAAATTAATATTCGTATAGATGTTCGATTTGTTTTGTGAAATCTTATACATATTGTTAGGTACAACGGTAAGGTTTGATC
>V300016263_L3_WHPEAkcfEAAARAA-541_1_paired_trimmed_paired_merged_contig_41113
ATCTCTTGCTCATGTTGATCTCAGTGACAACCAACTCCCATTTTCTTCATCTTCTTCCATATTTGTGTGGTTATCCAAATACAATGTCAGCCTTGTTCATCTTGACCTCTCTTTTAACCAAATTGAAGGAGGGATTCCGGAATCTTTTTCTGGGTTATGTAATCTACAAGAATTGGACCTTTCCAACAACATTCTGAGTGGACAACTTTCTTGGTTGGTTCAAATATTAATGTCTGCATGCCCTGATCAGAACTCATTAAAGACTCTGTACCTCTCATCCAATCATCTTTCTGGATCAATTCCTAATCTCACAAACTTTTCATCATTGCAAGAATTATATCTCGATGACAATCAATTGAGTGGAACAGTACCTGAAAGCATTGGGCATATGTCTAGACTCGAGAGTATCAACCTTGGTATGAATGCTTTGGAAGGTGTGGTTTCGGAAAGCCACTTCTCCAATCTCTCCAAACTAAGGTATTTGGATCTATCCTCTACCTCACTATCTTTAAGCTTCAGTTCTAATTGGACTCCTCCTTTCCAATTGGATTGGATATATTTGAGCTCTTGCATGGTGGGTCCGCACTTTCCAAAATGGCTTCAAACTCAGAAAAGTTATATGGGACTTGATATTTCTAATGCAAGAATTTCTGATATCCTTCCAAGTTGGTTTTGGAGCCTTTTGTCTCATCAGGATTCTGGATATATTTCTATAGATCTTTCCAACAACCAAATTAGAGGAACAATTCCAAATTCAAGATTTGAGTTTCCCTCTTCCTTTAGTCGAGTGAATTTGAGTTGGAACCGATTGGAAGGTCCAGTCCCTTCATTCCTTTCCACAGCTCTATCTCTAGATCTCTCCAACAATAAGCTTTCAGGGTTAATTTCTTTCATGTGTCCAAAGACTCCGAACAAGGTTAGTCGTTTATCCTTTCTTGATCTCTCAAGCAACAATTTGCAGGAACAACTTCCTAATTGTTGGACACGTTTTGAAAATCTTGTCTTTCTTGATTTGAGTGATAATGCTCTTTTTGGGAAAATTCCTACCACAATGGGTTCTTTACCTTCTATTCAAACGCTGAAGTTAAACAAGAATGGGTTTGTGGGGGAATTGCCTTCATCTTTGAAGAACTTGACCACACTTAGCGTTTTTGATGTTGGAGAAAATAACT
>V300016263_L3_WHPEAkcfEAAARAA-541_1_paired_trimmed_paired_merged_contig_41114
AGCAATAGAGAAAAAGATCCCTTGGTTGATCAACCTCAAATATGTCATCATCTAAAATAGAATATCCAGCTTTATAGGATTTTGACAACAAACAAAGAAGAAGAAACTCAGGATGCAAAGAAGTCAAGTGTTCTGAGGAGGCCTGAATTTTCCGAATGGCTGTCAGCATCGGTGCCACACCTCGCAATGGTGCTTCAAGCAGCATAACTTGATCCTTGAACCTCTTGCAAACAGATATGAATTTATCAGGCTGCAAACGAATCTGCTCTGCAGCACAGGAATTGATAAATCTGGCAATGGGCAAGACCAACGCACTCGCCTGCTCCTTTGAAATCGAACCAGATGAGCATGCCTCCAGGATGTAGAGGTATCCGAGAGAGTGCTTGGCAGGGTCGAGCTGGTCGAGAACGGGAAGCAACCGAGTCGACTCGGCGTAGAGCGACTCCTGCGCTTGCTTCAGAAGGGCGTGAAGGTGCGGGATGTCGCCTGAGCTCGAAAGCCCTTGGATGTTCGCCACCAGAGCTTGCACGGGTTCCATGGTTTCCGGTCGAGTTCCGATTTCTGAGAACCCGGGAGCGGAGACGAGATAGAAAGCTTCGGGAGCTCGCTCTGGGTTTGTGTGTGTGTGTTTTTGGTGGACGATTCGATTCGAAACACGATCAATGAAACACGGGGATCGATTCGCGCATTTAGCTGAGTTGAGCGGGGACGGTTCGATGAGTAAAACTCGGTTGTAGAAAGTGGAGTTTTATGACAAATGGTCATGAAATTGAGCTACTCCGGTCATTTGAAAT
>V300016263_L3_WHPEAkcfEAAARAA-541_1_paired_trimmed_paired_merged_contig_41115
CATGCTCATCTGGTTCGATTTCAAAGGAGCAGGCGAGTGCGTTGGTCTTGCCCATTGCCAGATTTATCAATTCCTGTGCTGCAGAGCAGATTCGTTTGCAGCCTGATAAATGTATGTATTCACTAATCATCTTTACTTATTTATTCGACTTGCGTAAATGCTGTTAAACTGCACCTGTTGTTTCTCTTTCCGTTGATTTGTGTGGTTTGTAGTCATATCTGTTTGCAAGAGGTTCAAGGATCAAGTTATGCTGCTTGAAGCACCATTGCGAGG
>V300016263_L3_WHPEAkcfEAAARAA-541_1_paired_trimmed_paired_merged_contig_41116
CAATGTCAAATGTCCATGCTCAGTCGGGCAATCAATTTAGACAGATGGCTTCCCAAATTCCTCAAGTCCAAGCACAGAACATGAGTGTTCTGAGGGCTCCACCCGTGAAGGTGGAAGGATTCCAGGAATTGATGGGCGGAGATGCTTCATCAAAGCATGACTCCGACGAAAATAGATTGACCTCTCCCTCAAGTAAATAACTTGCTGCGTCTGAACAGTCGGTATAAACTTCTACCTTATGTGCTTGCTACCTGTTCTGACCCTCAGTACCCTCTTACATCTGTTGTAAAAGCTCATTTTGTATGCTAACCGTTGCTTGACGCATATATAGTTTGATGACGCTAAGGAATTTCTTTTAGCTCTGTCATTTTTATCTCGGTCATCAATTGTTTGGAAAATTGTTCCTCTCTTTTAATCGCTTATTTTTTTAGTTTTATACGTACGCATAAGTGATAGCTTCGGTTACGAAGCAAAGGGAGTTCAATTTCAAAGTTGTAGTTCACGATATTTTGGTTAACTCGAAGTCGTTAAAAATGA
>V300016263_L3_WHPEAkcfEAAARAA-541_1_paired_trimmed_paired_merged_contig_41117
CTTTGTAAGAAGAAGATTACAACACATGTTTTCTCTTAATAATCTTAAAGAAATGCCCACCACGGCGTCGTCTCTGTTCTCAGCCTACGCCTCCGTCGCCGGATCCATGATGCTGGTACGCTCCATGGCCAACGACCTCCTCCCGCCGCCCCTCCGCTCATACATTTCCTCCAAACTCTCTTACCTTTTCACCCCCCTCTCCTCCATAACTCTCGTCATCGAAGAGTACTCCGGCGCTGCCTGCAATCAGGTCTACCAGGCCGCCGAGGTCTACCTTCCGACCATCAACATCAGCCCTTCTACTAAAAGCCTCCGTGTCCGAAAAACAAACCGGCAGAGGAGCATCAGCTGCGCCATGGACAAAAACCAGCAAGTCGCCGACACCTTCGAGAACGTCAATCTAACATGGCAGTTCACGGTGACGGAGAATAAAAAGTACGGGAACACATGTCAGTTCGAGCTCAGCTTCCACAGGAAGCACAGAGACAAAGTGATAGGGTCCTACTTGCCGTACGTGCTTGCTAGGGCTGACGCCATCAAAGAAGAGGAAAGGGTTGTGAAGCTTTACTCCAGCCATTTGTGCACCGAGTACGATCGTTCGTACAGCAAGAGGAAATGGGGTTCGGTGAATCTGGAACACCCGTCGACGTTCGACACGGTGGCGATGGAACCGGAGATGAAGAAGATGATTGTGGAGGATTTG
>V300016263_L3_WHPEAkcfEAAARAA-541_1_paired_trimmed_paired_merged_contig_41118
ATTTTTTAGTATTAGAACCTTTAGTTTATCCGTTTTCTCCACAAACTCAGGTAAGGCATAGTTCTTTGTTTGAAAATTCAGAACTAGAACCTCTGCTTCAGGTGCTTGCATGGTTGGCCATTTTGCTGAGAAGGCTCCATCTGTTGAGATAGATAATAGTCGAGCCTTGATCGCTTGATATTTTTGTTCTGTCCACCACTTTGGAAGTTTGTCCCCACATATGTTTATAAATAGTCGTTTCCTATGTTCTATTGGGTCTTGACTCGCCTCATGGATCGCCAACTCTCTAAGCATGTCGTGCTGGGTGACAAAGTGTTCAGTGTAATAGCCATCCGCCTCCCTCTCATGCCTTGTATCAACAAGATTTGCTAAACTTCGGGCGGTGAGCTCGTGAAGGTTGGCAATGGTCAGAATTTCCTCATCTAGACCATATAACTCCGCCCACATATCAATGA
>V300016263_L3_WHPEAkcfEAAARAA-541_1_paired_trimmed_paired_merged_contig_41119
TTCTCTAATTGAAAAGGCAATTGCCGGCTGCAAAAGAAGAATTACTTCTTTTAGCAAACAGAAAAATATCAACATTCCAAATTTGACACAAACCAAAAGCCTTTGCCCAAATTAACTGCGTTCCCCAAAATTGCAATCATTTTAAAATTAAAAAAACTCTGAGTGCAATTGCCAGACCAACTTCAGGGTCTTGAATACCTAAATCTGCGCAGAAGGTTTTAGCAAACTCTTTGTGATCAGTTTCGAAGTTGTTCGAGTCCATAGAAACTGGTCCCTAATGACAGTGCGCT
>V300016263_L3_WHPEAkcfEAAARAA-541_1_paired_trimmed_paired_merged_contig_41120
TTGCAGTGTCATTAGAGAGCACGAGGTCAGTCTCCCCTTTGGTTATTTTAGTTTGTTTGATTTGGATTTTGAGTGTTATATGTTTTGTTTTGTTCCTGAGAAAGTCTAGGAAAATGGGGGTGTAAGGGTGTAAATTTAAAGTATGGATTAGGGGTTTACATTTTTAGGGTCTTTAACTGTGGATAAAAAAGGGTTGATCACGTTAGAGGGGAATTTCAAGTTCAATTACTATGACAAAATGATTAATAAGTTTGCTTACCTTGGAGTGAGTTGAATTCATTTTTGTTAAATTTATTGATTATCAAATGGTGTACTACTGTGGTATGATTTGAGCTCTTCCCTTGGGCTTGAGTAGGGTTCTGATACCAATGTTAGAACCCTACTTTACGTCTTCCACAATTGCACAGAGATGGGATAATAGAACAACAATACAAACAATCAATATTTCATTAACTGCCTTTCCTCTCTTACAATGTACTATTTATACTAATACTCAACTCTAACTGTCAGCACAAGATGATGCCATCTGGCATCCTAACAGGTAGGAACACATTTACTTGCTTTGCTTGCAAAATATAGTTCTTGATACATTGCTTTTCACTGGTTACATTACATGTCCCCATAATATGTTGTCAATGGGTTCAACTAGATAAAATCTGACATCTATAGCTTTGGTGTTATGGTGCTCGAGATAGTGAATGAGAAGAGAAACAAAGGA
>V300016263_L3_WHPEAkcfEAAARAA-541_1_paired_trimmed_paired_merged_contig_41121
TCTTCACTCCCATGTGTCCTACACCTCCAAGTCCAAGTATTCCTCCTTTTAACCCACCCACATTCAGGCCAAAGTGCCTCAGCGGGCTGTACACCGTCACCCCCGCGCAAAGCAGCGGCGCCGCCTGTTCTGGCACCATGCCCTCCGGTACCTTCACGACAAACTTTTGGTCAACCACCATGGCACCGGAAAAGCCGCCTTGGGTGGGTTTGCCATCGGTGTAAACGTCAGCGTATGTCCAGATTTTCTTGTTGCAGTATTGCTCATTGTCTGTGTTGCAAGGGTTGCAGTTTCTGCAGCAACCAACAACGAGGCCAACTCCTACCACATCTCCTACTCTGAACTTGGTCACATCTGATCCAGCCTCCACCACCTTACCAACCACTTCATGCCCAGGAACCAGGGGATAGTGTGACATGCCAAGTTGATTTTTTGCCTGGTGCGTATCAGTGTGGCAAACTCCACAGAATAGGACTTTGATGTAAACATCTTCTGGGCCTGTGTTTCTAATAGTGTAGGTATAGGGTGAGAGAATGCCAGATGCGTCTCTTGCAGCCCATCCTGTGGTTGTTCTCTCCACTTC
>V300016263_L3_WHPEAkcfEAAARAA-541_1_paired_trimmed_paired_merged_contig_41122
CCGCATCCTTGTTTCTCAACTGCCTGGAATTTCAAACCACATTCGCTACTATCAACGCTATTATCATAATTAACCTACACACAGTTATAATTCAACCAATAACCTATTCTTTTTCCAACCCGGTAATCTTGCTTATCTCCTAATCCTCTTGAAAGGATTCACTTACTTAGCATACAAAACAGACAACATGCAATAAATTAACACAAACACAGTAATTTAATAACAACAAATTAAGAATAAGTCAATCCGTAAATTTTATCGGCATTACACCACACATTCTATAATTTAAACGCAATTCTCCCATTTTTACTTCGACACAAGTTAAGTAAACCCTAAAGATCAGATTTACCGATATAAACAATAACAACAGGCATGGTAAATTAAAGGTACCTTCTCCTTTTCTTGGAGATAGGATCGTCGTCGGCGTCATCTGTGAGCGGCGAGCGGTCGAATTTGTCTTTGTCGGAACCGGGGAAAGCGT
>V300016263_L3_WHPEAkcfEAAARAA-541_1_paired_trimmed_paired_merged_contig_41123
ACGATAACGATCGATTTCTGAAGCCGAAGCCAAGGAATGCAGATGCATCCACTTCAAGCAAGTAAGAGGAGGAAGGTGAAAGAGCTGCCTTTTCAATGTAACCCAAGCTTTTCACTTTCTGTCTTTATTTGTTTTTCTGTAAAATTGTGGTGATGCTGCAGTTTCCGACATGGCTTGTTAGTTCAATAATCCAGAATTGAAATGTGAGTTCTGATTTAA
>V300016263_L3_WHPEAkcfEAAARAA-541_1_paired_trimmed_paired_merged_contig_41124
CACAACCTTAAATCAGAACTCACATTTCAATTCTGGATTATTGAACTAACAAGCCATGTCGGAAACTGCAGCATCACCACAATTTTACAGAACAACAAATAAAGACAGAAAGTGAAAAGCTTGGGTTACATTGAAAAGGCAGCTCTTTCACCTTCCTCCTCTTACTTGCTTGAAGTGGATGCATCTACATTCCTTGGCTTGGGCTTCAGAAATCGATCGTTATCGT
>V300016263_L3_WHPEAkcfEAAARAA-541_1_paired_trimmed_paired_merged_contig_41125
AATGCTTTTTGATGCTTCTCCTTCTTAACGCTTGCTTTGATAAAACTCTTACTGAGTGTTGGTCCAACGAAATAAAGGCGTTGGGAATGCTTTTGAGATACGAAATTTACCTCAACCCTATTTCTAGCATTTTTTGAGATTTTTAATATTGTGCTACCGTGGAGCCCTCCTGTTAAAAATGGAGTGAACTTCAGTTTCATGGTAGTTCAATCCTAAAGATTCATGGTGTCAAATGAATCTACTGTTATATTTCTATCATCATAGGTCTAGCGGATAATGATTGATATCAAGCATCTGAGAGTAT
>V300016263_L3_WHPEAkcfEAAARAA-541_1_paired_trimmed_paired_merged_contig_41126
ATTCATGCCTCCATTCCAAAAAAAATAAAAAAAATATACAAAAAATACAAAAATGTAGGATTCTAATATTGCAAAAATGTGATTGAATATTTAAGTCACTATCTTATCCATCCCCATGTGTATTACAATGAACATCCAAAACACGATGTCCCTACATCACCTCCACAAATTAAGTTTGCAAGGTCAAGCATGGCTTCCTGAAAAACTCCCACACGCGTGAGCTGAGCACCAATCAAGCTTCTAATTTACACGTGTGGAAACTGGAACTTGTAGCTCACCAGCTAAAGAAGCCCTGCCTTTACGACGGCGTCTGCATGTGGATTGCTACACCCCACCGCCCTCAACAGCCTCCACAACCCCTTTGCCCTGCTTTTACTATCACTCCTTCCCTTATTACCCTTCTCATCACCGCCTTCATCAAATGACCTAAACATGGTCGACGGCATCCGTCGGCTCTGCCGGTTTTTTATGTCCCTCAGCTCCATCTCCGTCGGAAACCTCGCCATTTGAAACATCAAAAGATACCACTTGGACCTCGACGGCGTGCTGGAAAGTATAGACACTTTATTCACCTCACACTTTCTGTAACTTACCGATGTGGGATTTTTCGGCTTCGAAGTCTTGGCCGTGTTTGAGGGTTTGGTTATCTTGCGGAAAGAGCAAGATCTCCACGACCAAAAAAACCCTTTTTTCTTCGAAAAGCTAAAGCTTTTCGTTTTCGTTTTGTTTACGGTTTCTTGGCTCTTGATCTTCTGAGTCTTCTGATGACATTTCTCCGCTGCAAAGTTTGGTGCTTCTTTGTTGTAGGGTATAAGTTTTCCGCAAAAGATTATGTCCTTCTCTGCTGGGTACGTCGAGGAGGTGAACTCCTCGCTGACGAACTCGAAGAATTTGTCATCGTCTTCATAGCGGTCGAACGATGAGCTTTGGTAATCTTTGGAGAAGTCCTCCCAATGAGCCGAGTCACTGTGTGTGGGAAGATCACAGAGAGATAGGGTTTCTTCTGCCTCGTAGGGATCTTGGTCTTGAAATTGTTCTACTTTTTCTTCCAGAGGTGCTGGGTTTTGCTGGGTTTCTAGGGCAACCATTTTTTGGTGGGTTAAAAATTGAAATGGAAGTATTCTGTTGAGCTGGGTTTGTGGAGAGAGAGAGCAAGAAGTAC
>V300016263_L3_WHPEAkcfEAAARAA-541_1_paired_trimmed_paired_merged_contig_41127
ACAACATGATCTGGAGGCTTATCGTCACATTTAGGTTTGTCGTCACATTTAGGCTTACAGTCACACTTACAGTCACATTTAGGCTTACAGTCACATTTAGGCTTGCCGTCACATTTAGGTTTGTCGTCACATTTACGCTTACAGTCACATTTGTGCTTGTCATCTTTGTGCTCGTTCTTGTTGGGCTTCCCGGGCTCGGCCCCTTTGGGCTCTTTGATCTTGATGCATTTGATGGCATT
>V300016263_L3_WHPEAkcfEAAARAA-541_1_paired_trimmed_paired_merged_contig_41128
GAGTCGGAAAAATGCTCGTGCTGTTCGAAACTCCAGCAGGTTTCGCCTTGTTTAAAGTGTTGGATGAAGGGAAGCTCTCCAAAGTTGAGGACTTATGGAAGGATTTTTCAAGTGCAGATAAAGCTAGACAGGTTGTGAAACTCAAAGCTTTCTCCAAGTTTGAGAATACATCAGAAGCTTTGGAAGCGGCAACCCTGCTGATTGACAGTAAACCCAGCAAAGGTCTGCGCAAATTTTTGAAAGCGCACTGCAGTGGTGAGACATTGGCTGTTTCCGATTCTAAGCTTGGAAATATCATCAAGGAAAAACTGAAAATAGACTGTG
>V300016263_L3_WHPEAkcfEAAARAA-541_1_paired_trimmed_paired_merged_contig_41129
AGAGAGAGAGAGATTTAGAGAGAGAAAGAGAGAGCAAAAGCGAGAAAGCTCCCCTCTTTTGCTCTCTCTCCATGGCATTTCCCCTCAAGCACCAAAACGACGACGCCTTAACGCCCCTCCGCTACCTATCTCTGAACCACGTCTATTCCGCCACCTCTCCTTGCGTCAGCGCCAGTGGGTCCTCCAACGTCATGTCCAAGAAGGTCAAGGCTCGCAAGCTCGACGACTTCGACGATGGTAATGGCAGTGGCGGCGATCAGAATCTACTGAAGCCCTCTCCCAAACCCTCAATTGTCAATGTCTACTCGCGCCGTGCCAAGCGGCCTCGCCATTGCTCCTCATTCTTCGATGCTTTGCTTGCCCGGAACGAGCCGGCGGAGGTGAAGATTGAGGAGATTGAGATTGATGATGTCGATGGTGAATTCGAGAGGGTTTCGGAGACGAAGAAGAAGAGGAAGCTCGGGTTTAACGAGTTACTCAAATTGGGGGTTGATTCTAGTATTTTGTGTAGTATGGAGGGGCCTCGATTGAGGGATTCTCGCAGCAATCTGAAGCTCGATGGCAGTAAAAAAGGAGATAAATTGCGCCTCAAGAAGCGAAATTCTTCTGCTAACTGCGAGAAAATTCTTTTGGATTCGCCTTCTGTGAAGAAATGGGTCGGGTTGAGTTTCAAAGATGTCGATCCCAAAACTTTTATTGGATTAGAATGCAAGG
>V300016263_L3_WHPEAkcfEAAARAA-541_1_paired_trimmed_paired_merged_contig_41130
CCGCCCTTACTGCAGGCGGGAAACTGATAGTTGGGAGCAAAACCCTCCCTCCCAAAAACCGCCGAGACACCTGTCAGATCCCTCTCTCTTCTTTCCTAAAATCCCCAACCCTAATCCTCCCAAACCCACAAACCCCCCAGAGAGATTTAGAGAGAGAGCAAAAGCGAGAAAGCCCCCCTCTTTGCTCTCTCTCCATGGCAGTTCCCCTCAAGCACCAAAACGACGACGCCTCAACCGACATCCACGCCTCCACGCCCCTCCGCTACCTATCTCTGAACCACGTCTATTCCGCCACCTCTCCTTGCGTCAGCGCCAGCGGGTCCTCCAACGTCATGTCCAAGAAGGTCAAAGCTCGCAAGCTCGACGACTTCGACGATGGCGATGCCGGCGATCAGAATCTTCAGAAGCCCTCTCCCAAACCCTCATTTGTCAATGTCTACTCCCGCCGGGCCAAGCGGCCTCGCCATTGCTCCTCCTTCTTCGATGCTTTGCTTGCCCGGAATGAGCCGCCGGCGGTGAAGATTGAGGCGGTTGATGATGTCGATGGTGAATTCGAGAGGATTTCGGAGATCAAGAAGAAGAGAAACCTCGGCTTTAACGAGTTACTCAAATTGGGGGTTGATTCTAGTGTTCTGTCTAATTTGGAGGGTCCTCGGTTGAGGGATTCTCGTAGCAATCCGAAACTCGATGGCAGTAAAAAAGGAGAGAAATTGGGCCTCAAGAAGCGGAATTCTTCTTCTAACTGTGAGAAAATTCTTTCGGATTCGCCTTCTGTG
>V300016263_L3_WHPEAkcfEAAARAA-541_1_paired_trimmed_paired_merged_contig_41131
GTCGAGCGGTTGATCTTTAAAGATTTGATAAATGAAATTGTGAGTGATGATTCAGTTGGCCTGCATGGTTGGTCCGGTGGGCATTGCAGGCAACTTTTTTCTGAGAAGGGGCTAAGGAAATATTGATTTCAAAAACTCAAATGGCAGCTTAGATGATGAGGAAGATAGTTCGTGAAGCATCATATCGCCAGATAACACATCAATCAAGGAATTGGGCGGATTGTGACTGTTAAATTCAGGGTTTGGTGTTGGATGGTTGATCTCTAACGCTCTGTAACTGAAGTTTTGAATGGTGGAGATGTAGCTGGTTTGCACATGGTTAGTGGTAGGCATTG
>V300016263_L3_WHPEAkcfEAAARAA-541_1_paired_trimmed_paired_merged_contig_41132
AGTTTGTGCAGAGAAGAGTATCTCATTACAAGGAACTCAATCCAACAGAAAATTTACTACTCTTAAAAGCATTTTGTGAACTCCAAGCTCAAGTCAATCCTTAATTTTCATCTACTTTTTATTTCTCTATGTCTAGGTGATTTACATGGTTTGTAACCATTAAATCACCCAATTTTATATTTACAATTGTGTTTCTGATTGTATATGTTAACATATTCATTTTGATAATTACCACTTGCTTTGATGCATAGAAAATGCTAATTCTGTGGCAAGAAAATAGTCTTATTTCCTGTTTAATAAAACTCATAATTAGAGAAACTGTTTGAAGAGAATGATACATAATTATTCATGCAATTTGTAATCCCGCAGCAACACGCGGGCATTACTAGTTAGTTTTAGCACTGTTCAGCAATAGTAAGAGGGCGGAAATGCCCTTGATTTGTTTGGGGTTTAGGTGCTGCTGAATTGCTTTGTATAGTTAAATGTCATTTTTGCCCCCACTAGGTGGGCTGTCTTCAGCTGCCCGAAAAGTCCTACGCCTTTTTTATCTCGCCTGTTGCAGGGATAAGGTGAGAATTGACTGTGGTGATCGTGTTGGGTACTTTTTGGGGTTTATTTTGCTTCCTTTTCCTTTTGGTTTATTTCTCTCGCCGTTCTCATCAATTTTCTACCTATCTCAAACTGCTCTCTCATCTTTTCAAGTCTCTCCCAAATTATCTGTGCGAAATCAGTGAGCGTGTTTTTGGTTGCTGGAAAAAAGTTTGGTTGTTACAAATTTCTTGCGTTCAAAATCCCTCAATCGCTACGAATTTTGTTCCTTTTTTTGGATTTATCAGAATCAATGTTTTGGGTCAGAGGTCTACAGTTACTGGGTGAGTTTTTTTTACTTTTTGGGTATCGTTGTTTTAAATTTTTCTTGGTGGTTTTCGATGCTCAGATGTTTTTGCATATGAATTTTGGATGGTTTTTGTATATGGATTTTGTTTTTATAATATTAGGTATTTTGTTTCTATGCTTAGATTTTAATCTTTTTCGGGGTCAAATATTTAATTACATCATGTCATGGGTTTTGTATGGGTTCAATTGGCAGTTTTGATTTTCTTTCTATTTTGTTTCCATTCCACTGCTGTCTTTCAATTTGTGTTGCCTCTCTGATTCTGGCTTTGTCCGCGTGTGTCAAAGGATAGAAACCAGATGAAGTCAA
>V300016263_L3_WHPEAkcfEAAARAA-541_1_paired_trimmed_paired_merged_contig_41133
CATAGTTGCTGGATGCCCATGTCCTTGCTGATCCATGTTGGCGTATGTTGGCAAAAAAGTTCCTTTCGTTCCCCTTTGGCTCAAGTGTTCATGTTCCCCAATCAGTATGAACACTACTGTTACGAAGTTTTAGTCAGTTATGAAATTCAAGAATTAAATTTCCAAAACCCTAACAGAAAGTAGATAACGCAGAAACAACTCTGGGAGCTGGCTAACACCCATTTCAAAGGGTTGGTGACCAGCTGTGCCACAAAAAGTGGAAAATGACTTTTGCACGCCCATTTTCCCTTTACTTCCATCCCTGTATTCTCCTTTAATTTATTCAACCAAAAGGGCAAAAATAAACAGGGGGATGACTTCTCCAAATTAAACCACATACTAAAAATGTACAACCCATAAAACCTAAGCCCCGTCAGTTAATAGTATAAGGTCAAACTAAAGCTTCGACAATCAATACCAAAAATCTCTTCCACCTTAAATCAAACACTAGAAACCTTTAACCAAATTGCTCCCAAAAGGATATCTAGCATAACCGTACAAATCATTTGAGTACTCTTATGGTTTATACCAATCGATATTGTTCCAATTAGATATCAGACTTATCAACACTACCACTGCACCTTTTATCTCATTCAAATAGGCAAGTGATCTGATCAATAACTTGCCTCTAAAAATTGGACAACAACCATGAACTGCACTTGGCATGGTGTGTTAGCCTTTCACTCAAAAGTCAACACCACAGGCGATGAAAATCGCATCCAACCGTTCATACCCAAAAGCGTATGTGTCTCCCCCTTTCCCCAACCGAAGAACCAAAAACAACACAAAACAAAAGGTAGAAACCTTCTAACGAGTTGCATAACCTTCTTCCCGAGCGAAAAAGACCTGAGTCAACTCAAAGTCTCAATTCTCCGGTCACTACCTCACCAAGTCAGATTCTACAGCAACACCAACACCAACCCCAGAAAACATGCTCTTGGTTCTGACTTCACACAAACACACCAACC
>V300016263_L3_WHPEAkcfEAAARAA-541_1_paired_trimmed_paired_merged_contig_41134
AATCTTTTTAAAACTTTCTTACAACTTTCATCCAGTATAGATTTTTTCTATGATCACCTTTGCAATAAAAGGCATTCAAATCTCATCTTGCCTAACCAGTTAGCTCTCGGTCTCATGATATCCTCTTCCCAATGTTGAAAGAGGCCTCAAGTTCGAATCCCCCTCCCCATGATCAAATAATTGGACATTTCGTTGCAATAAATTGACGTAGTCTCAGTGATTTAAGTTGTAACTTGAAT
>V300016263_L3_WHPEAkcfEAAARAA-541_1_paired_trimmed_paired_merged_contig_41135
AGCCAATGAAGCAATGGATGCTCAAGATCACTGCATATGCTGATCGTCTTCTAGACGATTTAGATGACCTTGACTGGCCTGAAAGCATAAAAGAAATGCAAAGAAACTGGATAGGGAGGTCAGAAGGTGCTGAGATGGAATTTCCTATTCTTAGCAGTGATGGACAGGAAAGAGACACAAAGATTACAATCTATACTACCAGGCCTGACACCATATTTGGAGCAACCTATTTAGTCGTGGCACCCGAGCATCCCTTGTTGTCAACGTTAGTATCAACAGCTCAGAGAGAAACTGT
>V300016263_L3_WHPEAkcfEAAARAA-541_1_paired_trimmed_paired_merged_contig_41136
CTAATGACGATGGATGCATTCGCCTGTAGTTTTAGCATTGCAGCAAACCCATATCAGATATATAGCAGATTTGACAATCTAAACAAAATATATCAAGCAAAGCGAAAACTGCAGTACGAGGCGAACTTTACCACATAGTTGCACAACCAAATGTTTCTTAACACAATGAACAATCAGATTAACATATGCTTTCTATCACTCAAATGACTGCCATTGAATTCTTACAAGTTATAACTAAATAGAACTTGAACCTGTACAAAAATTCCTATCCGAAACCAAAATCATACGAAGCTCATCCGATACTATAACACAATTATATTATACTCCCAAGTTTCGAACACTGAATTCAGAAATGCATTGAAACTTTTCTACTTTTTCCATGTTAAATCAAAGAAGCAGAGTTCAACCGAACATACCTTTTGCACAATCCCACTTCATCA
>V300016263_L3_WHPEAkcfEAAARAA-541_1_paired_trimmed_paired_merged_contig_41137
CTTCCATCCTATTTTGGGCAGTTCATCAAGTGGGTTGCAGAAGTTCGGAGACGAGAGGATGGTGGCCAAAGCTTAAGCCCAGAGGAAAAAGCTAGGCTTGCTGTCAAGGAGGAGGTACTGAGACAAGTCCAGGACACTGGCCTTTTTAAACACGTGGCAGAATTATTATCTTCAGCACATTCATGCTGCGGAAACTTATATTCTGGTCATGAAGAAAACTTGCCCAACATTGCTGCGAGCGTTTGCTGCCAAGGCGCACAAATTTTGTCGGGGAACTCTGCCTTCTCGGGGGTGTATTGCTGTCAGGAAACATGTGTGAAATGCTTCAAGGCAAATGGCGACAAGCCAGTTACGGTTGTGAGTGGGACAGTGGTAAATGGTGGAACCGAGGAGAAGATGGACATGCTTGTTCCTTCATCAAAAACAAATTCAGGATGTTCTTGTGCAATTGGGATTCATCCAGCTAGCAATGACGTTCTAACAGCACTTCTACTGGCCTTGCCCCCAGGTACATGGTCTGGGATCAAAGACGAGAAGCTTTCAAAAGAAATATCTAACCTTGTTTCCACTGTAAATCTTCCTACTTTGCTTCAAGAAGAGGTTTTGCACTTGCGACGCCAGCTCCACCTTCTCAAGAAATGCCAGGAGGATAGGGTAGACGACGATCTTGGCTCTCCTCTCGCTTAGACTTCTCTCACGTTTACTCTGATTTTCCTATTATCGCCAACGGACATCAAGCAAAAAAAGCTTACTTATCAAGTTACGGATAGATAGAGGCACTGCAGAAAGCTATATGTATTACAGAATTGAATGATCAAGAAGAGTCATGGCGAAGAGCTGGTTGTTTCCCTCAGATGAAGCCGCTGGCTGAGTTGCGTGCTAACTGAAATACCGATGTTGGGATGTTTGCACTGTATTTTATGATCAAGATTCTTGATCACTGTGGTTTTTGGTTGAATTTAATCTAATGCCACCCAATTTTCCTGTGTCAGTTTGGTCTGACTCTCTACTCGCAGTCACAGAATTGTTGAGAATTGAGGTGCAAAGATGAATTGGGTTGCAAATTCAATTGAAGATACATACTTTGTACTTGAAGAGCTCATATAAATATGGTTGTGATATGCAAGGGAAATTATGTATCTTCAATTGAATTTGCAACCCAATTCATCTTTGCACCTCAATTCTCAACAATTCTGTGACTGCGAGTAGAGAGTCAGACCAAA
>V300016263_L3_WHPEAkcfEAAARAA-541_1_paired_trimmed_paired_merged_contig_41138
GATCACAAAAGCTTTGCTTTTCCAGTTCAACTGATCAAGAAAGTCATATTCATTAGTATTTTATCAAACGTCATTAAACAATAAAAGAAAAAACTTTTTATGAAAGAATTTGAAAAGAAATTGCCTGGACATGGCACTAACTATAGTCAAAATTATGTAAAAGTCCAATATGTATTTATGAGATTCACCCTATTAGCCGGAATTGTTTCAATTTGAACCCTTCCAAAAACCAGAGGAGTGCTGGCACTGCTTATCATGAGCATAGGTAGGTAATTAGGTATAGAGCAAAACATAAGTATGAAACTTAGGGCAAGCAAGTTCATGGGATTCAGTGCTGGAACCAGCAGTATATGTTGTTTGTAGTGGATTTCATCACAATGTGTAGTCACTCTTGTTTATAACATACTTAATTCAGCAATTCTTAGATTGCTGCTAAACCAGTAAGATCCGAAAAGAAACCATAAGTCAACCACAGAGTTCAGAGAGTTAAAGGAGTATAACTGCTAAGGTGACCACGGAGTCCAGAAATCTGCTAAACTATAGGGTATGTAATCCCAGTCACTATGCATAGTAATTAGTAACCCTTCGATAGCTTTCTGAAAGTAATTAGTAACCCAATAAAACGAAGATTCCTAACAATATCTAGGATGTAACCTAGGGGGTGGTATAAAAGCTATTCAACAATTGTTAATAAAAATCCGCTTTGGTCAATTAAGACAAAGGTTAAAAAGTAGAGCTCAAAAACCCAAAGAAGAGGCCATGAGGTACTCAACAAGAGAAGCAAAATAACAATAAAATAAAAACGACTCGTGTCGAATGAGAGGTCCGTCACACATTATCTTATACGAGCTAAAGAAACCCTCCTCAAACTTTTTCCTTTGATCATATTCACCTTTTTCTTAGCACCCGCCATCATGTTAACAATGATTCAACATAAATCTACCGTCAATTGACAACGCAAACCTTTTAAGATACAAGCAATCATATGTGCCTAGATCACAAACCTTGCTGAGCTACAAAAGTAACCCAACAATCTACTGTTAATCTTAATTAAGAAAAAAAACTAGCAACAATGATCTCTTCCCCTTCAAGTCGCCCAAAAAACAGTCATTGTCAATGAAATTCCAACATTTATGAGTTCATGCAATTCAATTATCCTCGAATTCTCGGGAGAAAAAAAAAACATCTTTCTATGATCATTCGAGTATAATCATGATCAATTTCCCAGAATAATTCAACTAAACCCATCTGATTACCCAAAGCGGCATGCACGTATGTGTGTGTGTGTGCAGGCAGAGAGAGAGAGAGAGAGAGTACATAGGAATTTGAGCTCATCAGGATGAACGGAAATCAACTGATTACCACCACCGGCACTCATGATGG
>V300016263_L3_WHPEAkcfEAAARAA-541_1_paired_trimmed_paired_merged_contig_41139
TTGCTAAATACTAGCTTTCTTATAGCTTACATATAGTTTGCCAAAGCTGAAAGCTAGTTGGAAGTTAACAACATCATATCAAGCAATTTGACGAGAGCATACAAAAGCTAGTTAGAAATAAAATTAACTATAAAGGGAAGATTAGGAGAAAATTTGGAAGAGACTTGAACAAATAAATCATTTGCCACTTCCAGTACCAGAGCAATTTGACAATAACAGATCAAAGTACTATCAATGCCAGTTCATTTGATAGAGATGGAAGAGGAAGCAAGAAGGGGCTGGGAGGGTAATGCGGGACTTATGGGTGTTACAGAAGCTGCAGACAGAGAAAAGGAAGGAGGAAGCAAAAGCTCGAAGTTCTGAATGGGATGAAGAAAGTATCATCTATAGTCTAGTAATCTCATTCGTTTATAGCAAACTTATTTACCATATTTACTTTGACAGGATCAATCAAAGTAAAGAGGTTCAGTTTACAGTTAATAAGTTATGCATCAAACCGCACACAGAAGGAAACAAAGAATAAAGTTGGATGCCATGCCACATTGCCACTAAGAAATCAATGCTATATATTTGAAAGAAAATGGAAGAACTGTAAGGTGACTATAACTTACAGAACAATATCTATATGCCGAGGAGCATAATGTCCACCGCCTAATCCAAGAAGAACTTTATTCTTATCCTTCTCC
>V300016263_L3_WHPEAkcfEAAARAA-541_1_paired_trimmed_paired_merged_contig_41140
TCGCCGGAGGTGGGTGTTTTGCCGGAATTTCTGGGTAAACTTCAAAGTGTCATAACTTCTTCATTTCTTAACCATTTTCGACGTACTTTATATCAAAATGAAGGTATTGACGAGACGAACACATCCATACCTGCCTTGACCCTTAACTCGGCGTGGATTCACCAGAAAAAGCCCCGAAAGCTCCGGCCAAACTTTGAACTTGTCGTTCTCCGTGTTCTTACGTCCAAACACTTCCAACAAACTACTCCAAGCCTCCTTAGGACCTCAAGAAGCTTCCTATAAGCTTGAAAAGTCCTAAAAATCAACCAATAAAAAAGTTGATGAATAGTACCTAAACCGAAGTTTGTATTTTCGACGTGAAAACGTTATAGTTCTTACCTGAAATTGGTATGGTTGGACTCGTATCGTCGAAACGAAGAAGATGGTGATTTTTGTTTCGTCGATTTGTGAAGTTTTGATGAACTTGTTGTTTTGGCTGTGGGTTTTTGAGAGAGAAAGAGAATGAGAGCTTGAGCTTGACGGGAGAGATGAGAGTTGAGTGAGTTTGAAGGAGCTGAGGGAAAAAGAGAGTGAGGGACAGATGAGAGGAAATCACGGAAAAAAAAAAAAAAAAAGGTAAGGTTTCCTGTGCAATCCGTGTGTGCACAGTGAAACTTAATCATTCTTAATCATCATAAACGGCCGAAAACGTCTCTTTCATCCAACTTTAATAAAGATTTAGGGTAATTAAACACACTTCACACATATGAAAATGTTATTTCGGGACGGGTCGTCACAACCTACCCTCCTTATAGAAATTTCGTCCCCGAAATTTACATAATCAAAATACAACACTAATAGTCATAAAACAATCTCGGATACATCTCTCATCCGATCCTCTGTTTCCCAAGTAGCCTCTTCCACCGAGTGGTTCCTCCACAATACTTTTACCAACTGCACCGTCTTATTTCTCAGAACTTTCTCTTTCCAATCCAAGATAGTCACTGGTTCTTCATCATAAGTCAAATCCGGGCTAATCTCCAAAGGTTGAATTGGAATTACATGCAATGGATCTGCAATGTAATGACGAAGCATCGAAACATGAAATACATTATGCACTTTAGACAGTTCTGAAGGCAACTCAAGCCTGTATGCAACTTTACCAACTCGCTCGGTGATTTGATAAGGTCCGATATACCTAGGGCTTAACTTACCCTTTTTCCCGAACCTTACAACTCCCTTCCAAGGCGATAGCTTCAAGAATACCCAATCATTAACTTCATACACTTGATCAGTAGCATGCCTGTCCGCTAAACTCTTCTGCCGATCTTGGGCCGCTTTCAAGTTAGACTTAATCACTTGGACATTCTGAGTAGTCTCCTCCACTATCTCAGGGTCCACCAAAACTCTTTCACCGACCTCTGACCAACACAGAGGAGTACGACACGACTTTCCATATAGAGCTTCAAACGGTGCCATCCCGATGCTGGAATGGTAACTGTTATTATAAGCAAACTCCATTAAATTCAACTTTACATGTCAATCATCGCCAAACTGCATTACAGAAGATCTTAACATATCTTCCAAAATCTGTATGGTCCTCTCAGACTGACTATCTGTCTGGGGATGATATGCCGTACTATAAAGCAATCTCGTACCAAGAGCTTCCTGAAAAGCTGTCCAAAACTTAGAAGTGAATCTAGGATCTCGATCCGAAACAATACTCACTGGAACCCCATGATACTTCACAATCTTAGTGATAAACAGCTCAGCCAATTTATTCAGAGAATACTTTTCTCTCACTGGAATAAAGTGCGCTGACTTAGTAAGTCGATCTACAATCACCCAAACGCCATCATAACCGTTCCGTGTACGAGGAAGCTTGTACACAAAATCCATAGTGATGTTTTCCCATTTCCACTGTGGAACGGGAAGCGGTTGCATCAAACCAAACGGTTTCTTCCTTTCAGCTTTGACCTGCTGACAAACTGCACACTTACGAACATACTCTGCAATTTCTCTTTTCATACCTGGCCAATAGTAAAATGGTCTAATGGTATGATACATCTTAGTGCCTCCTGGATGCATTGCATATGCTGAAATATGTGCTTCATCAAGAATCTCTTTCTTCAAATCCGCATTATTTGGCACGTACATCCGCTTATCCTGCATAAGCATGCCATCAGATTCACGAACATTGAGATCTTTCTTCTTTCCTTGAGAAACTGCAAGGATTAAACTCTGAACTTCTTCGTCACTTCCTTGAGCTTCAAGTATACGATCCATCAAAATAGGCCTAACTTGGAAACTAGCAAGTAAGGCTTCTTCTCGTCCTACCACCATTTCCTCTTGTTCCTCCAATCCTAATTCCACTCCAGTGGACCTCAAATCTGCAAGAAGAGGAACACGAGAAGCATACAAAGTGTTAACCCGACCTTGGGATTTCCTACTCAAAGCATCAGCCACCACATTAGCACGACCAGGATGATACTCAATCGTGTAATCATAATCGCTAAGCAACTCTAACCACCTTCGTTGCCTAAGATTAAGCTCTGTCTGCGTGAAAATGTACTGAAGACTCTTGTGATCCGTAAAGATCTTACACTTTTCTCCATAAAGATAGTGTCTCCAAATCTTCAAGGCAAATATAATGGATGCTAATTCCAAATCATGAGTAGGGTAATTCTTTTCATGAGGCTTTAACTGACGTCAAGCATAAGCAATCACTCTACTATGCTGCATTAACACACATCCCAGGCCATTCAACGAAGCATCGGTGTAAATCTCGAAATTACCACCGTCGTCAGGAAGTGCCAAAACAGGTGCATGAGTGAGACAATGCTTAAGTTGCTGAAAACTCTGCTCACACTTATTATCCCACTCAAACTTAACTTCCTTTCTAGTCAACTTGGTAAGTGGTAAAGCGATAACTGAGAAATTCTTAACAAACCGTCGATAGTAACTTGCTAAGCCAAGGAAACTTCGTACCTCGGTGATTGTTCGTGGCTGTTCCCAATTCTCCACAGCTGCTATCTTCTGAAGGTCTACCAGAATACCCTGAGCTGATATGACATGTCCCAAGAATGTCACTTCATTTAACCAAAATTGGCACTTGCTAAACTTAGCATTCAAACGATGCTCTCTCAATTTCTCCAACACCAGAGTAAGATGTTGAATATGATCTGCTTCCGACTTGGAATACACGAGAATGTCATCGATAAAAACAATGACAAATCTATCCAAGTATTGCTGGAATACTTTATTCATCAAACTCATAAAAGCTGCTGGTGCATTCGTCAATCCAAACGGCATCACCAGGAACTCATAATGACCATAACGAGTTCTAAAAGCCGTTTTGTAAACATCGTCACTCTTAATCTTCAACTGATAGTAACCCGACCTTAAGTCGATCTTTGAGAATACACAGGCACCTCGAAGTTGATCAAATAGATCGTCGATACGCGGCAATGGATAACGGTTTTTAATCGTCACCCGATTCAATTGCCGGTAATCGATGCATAACCTCAAGGTTCCGTCCTTCTTTCTTACAAACAGAACTGGAGCTCCCCAGGGTGAAGTACTAGGTTGAATGAAGCCTTTATCAATCAATTCTTGCAATTGAATCTTCAATTCTCTTAACTCAGTAGGAGTCATACGATAAGGAGTTAAGGAAATAGGATTTGTACCTGGAAGCAAGTCAATAGTGAATTCGACATCTCTATCAGGCGGCAATCCAGGTAAATCATCTGGAAATACGTCAGGAAAATGTCTGACTACTCCCACTTCTTCCACACTACTAGGAGTAACATCATCTAATATCACATGAGCCAAGTACCCTTGACAACCTTTTGCTAACAATCTTTCAGCTCTCACAGCTGAAATAACTTCATGCCTTAATCCACTAGGCTCACCTACGAATGTAACTTCAGGTAATCCAGGACGATGGAAAGTCACTGTTTTCCAGTAACAATCAATTTGGGCACGATTGAAATACAACCAATCCGCGCCTAATATCACATCGAAATCTACAATATCTAACGGGACAAGATTAGCTGACATAACTACATTCTCGACCATCACTGGACACCCTGGATATACACAATCTACATAACATTTTTCCCCTCTAGGCATAGCAAACTCTAACTCAAACCCTAGAGGCGTAGATCGAGGTTGAGTGAATTGAGCAAATATATGAGAAATTACTGAATGTGTAGCACCACAATCAATCAACACTTTAGCACGATAACCAAGAATATTTAACGTACCCATGATCAAGTCAGGATTATTCTGAGTATCCTGCAGAGAAATGTTGTGGATACGTCCTTGGGCTTGTTGTCTTCCTCCTCGACCTCTGCTGGCATGAACACCTCTGCCCTGTGAACCACGTCCCTGACCGGACTGAATGGGCTGCCTAAATGGTCCACCACTACTAGCAACCATATCTGACTGCTGTGGTTGTCCTCCTGGCTGCCACTGCGATCCACCAGCTGAGAACTGCTGACCAAAGTTGTTCTGCTGATAAGGCATATAACCTTCTGAAGATTGACCAAAACAATTCTGCTAGTAAGGGTCCTGAGGATATTGATACTGTCCTGAGGGATAAGAAACTGAATCCCCTTGAAGGTGATAAGCGCTACCACGACCCATCTGAGTGAAACCACCAGGTCCGGAAAATTGTTGAGTCGGAGCTGGCTGGGGCACAAAAGGCTGTTGAAATCTCTGCTAGCTTTGAGGACAATACTTAGCCATATGTCCCATCTGACCACAATTAAAACACCCATTGTTACCTTGACGACATCCTCCAAAGTGTCGATTATTGCACCTTCGGCAAAGAGGAACGCCTGAACCTCCAGAACCACCAAAATTTCTCTGTCCCTGGAATTTAGGGCCTCCAGAAAATCTACCTCCTCGCTGCTGATCTGAGAAACTGAAACCTCCACTAGAAGAACTCGAACTCATACCATTTCTTTTGAAACTTTGGGCTTTCTTAGGTCCCTGATACAGCTGACCTTTAACCTTATCATTTCGCCTTTGATTCTTGTCTTTTTCTTCTTCTTCACTGTCATTGGGTAAATTCTCCGAATCCTCAACGTTCAACAGAACTTCATAAAATTCCTGATAAGTGGTACAGTTTGCAATAGTAGCCATGGAACGCCACTTCTTTTTTAGTACCCCTCTTGAAACGTCTGAGCATCTCAACAGGATTAGCAGCAATATCAGAATCATATCGAGACAAGTCAGTAAATTTCCGATAGTACTCATTAGCAGACATCTTTCTTTGCTTCAAACTAACGAATTCCTGCTTCTTCCGATCAAGATAGGCTGGAGGAATAAACCTCTTATAGAACGAATCCTTAAAATTCTTCCAGTCTGCTACCTCTTCAGGCGACCATCCTTGAGATTCCTGTTCCCACCAAGATGCAGCCTCTTTACTTAGAAACCAAGCGGTAGTCTCAACCCACCTTTCAGCAGGGAGATTACCTTGACTCTGCATAACTCGAAAAGTTTTCTCTACGTGCTCAAGCCAACGCTCGGACCCTTCATGTCCTTCATCACCCTTAAAAGTAGGTAATTTCAAGTTGTACACTGACTCTAAAGGAGTTTTCGGAGGAAGGCGAAGTGAAGCTTGAATGGCATCGGCTATGGCTTCCCCTAATTGAGAGATATCGGGAAAACCAGGCTCAGAAGAATTTCGGGGATTTCTACGAGGCGGCATAGTTCTGACAGAAGACACCAGAAAGAATTAGGGAATTTCACAAAATATGCAGGACTGCAACCTAGAGCTCTGATACCAATTGTCACATCCCGGCC
>V300016263_L3_WHPEAkcfEAAARAA-541_1_paired_trimmed_paired_merged_contig_41141
ATGTAATCGTAATCGCTGAGCAACTCCAACCACCTCCGTTGACGAAGATTAAGTTCCTTCTGAGTAAAAAGATACTGAAGACTCTTGTGATCTGTGAAGATCCTACACTTCTCTCCATAAAGATAGTGTCTCCACAACTTCAACGCAAAGATAATAGCGGCCAACTCCAAATCATGTGTAGGGTAATTCAACTCATGAGGTTTCAACTGTCGTGAAGCATAAGCAATCACCCTACCAT
>V300016263_L3_WHPEAkcfEAAARAA-541_1_paired_trimmed_paired_merged_contig_41142
AACTGCCCCATTATCAAATGCCCCCCGGAATGACTGCTGAGGAAGATGATGTGGGAAACGTCTTACCTGAACATCATAAGTCAGGCTCCTCTGATGATGAAAACTCTGAAGATGATGAAGGTGAAGACGAGCCAGAGCTTGATCATGCCCTGGAAGACCTCAATTCATTTGACATAGCTAATGGGCTTGCTACCAAGAAGAAAGTCGCTCTCAGGAAGCCCACTGCACCTCATAAACAACACAAAAAGACTCAGAGGAAAAAGGATCGCTCCTGGAGGGTAGGCAATGATGGTGGAGATGGAATGCCAGTTGTAAGAGTGTTTCAGAAACCAGCGAACACCGGTCCTGTTAAGGTTGGATAGTTTATTCGTGCACCCTTAAACCTTTATTCAGCTTATTG
>V300016263_L3_WHPEAkcfEAAARAA-541_1_paired_trimmed_paired_merged_contig_41143
TTAAACAATGTGTGCAAGTACTGATATTGTTTGAAATCATGGATGAAACTGAGAAGACTGGATTGCTAGATAAACCATACACTCCTACAAAAACCTTGGGGAACGCCTCTGTAAATATTTAGTGTAAATTGTAAAATAGCAATGTAATTCTTCTCATTTATAAAAAAGAAAAACAGAAAATCAAAGCTCAGTTTCCGAATAAAGACGACAAAATTGCCAAAACACCAATCACAACTATGATATTTAGAAAAGGAAATTGTTATAGCACTCTAAAAATCTCATTCTAC
>V300016263_L3_WHPEAkcfEAAARAA-541_1_paired_trimmed_paired_merged_contig_41144
TGTTCTTTCTCGATCATTCCATCACCCACTAACCATATCTGCAAATTAATCAATTGGCATTAAATATGGAAAGTGTTATTGGCACTTCAAAAATCTCATTCTACACTCCTCACAAGTGTATTTTTCTTTCTAAATATAGAACGTTTGGAGTGTAGATTGAGAATTTTGGAGTACCAATAACAATTCCCTTTCAAAAAACCCTACTTCCCCACATCAGCAACTCCGCGCCCATATTCTAATACTACACAATAAATTTGTTTCGACACACCATATTTTACTAACACACAATAATGTGTTTCAAATTCAGCTAACTTAATTCAC
>V300016263_L3_WHPEAkcfEAAARAA-541_1_paired_trimmed_paired_merged_contig_41145
TATTAATAAACAGTAGCATTTAGTTCGGGTTTTAGTATATATAAACTAGAATTTGTACTCGCGTGTTACTATAGGATTGAAAACTATTTGAATGATTCAATCGAAAAGTGTTATTGGCACTTCAAAAATCTCATTCTACACTCCTCACAAGTGTATTTTTCTTTCCTAATATAGAAAGTTTGAAGTGTAGAATGAGATTTTTGGAGTG
>V300016263_L3_WHPEAkcfEAAARAA-541_1_paired_trimmed_paired_merged_contig_41146
TGTATTTTTCTTTCCTAATATAGAAAGTTTGAAGTATAAAATGAGATTTTTTGAGTGCTAATAACAACTCCCATTAAAAAAAATGAAAAATGTTGAATCCGCGTAGTACTGTCTGGCGGGTCTTTTGAAGGCTTGGGACTGCACTGCGTCCTCTCGCTCCCATATTACTATAAACTCGCCAAGTGATGAAACAATAACAAGGCTAAAGCAACGACTTCCAAAATCCTTCTCAAATATCTGATCAATTTATTCTCCACCCATCACTCAACGCTCCCGCCGCTGAAGCTCTCCG
>V300016263_L3_WHPEAkcfEAAARAA-541_1_paired_trimmed_paired_merged_contig_41147
AGCTGGTTGACTAAAACCCATTTGACTGCTTGTAGCACCAGCAGCAGTGGAGATCGTTAAACCAAAGCCAGTAGAAGGGTTACTGAATGGCTGTGAAAATGTTGTATTCTGCCCAAATGGATTGGTAAAAGCACCACCTGTCTGGGCAGCTGGAGGTGTGGGATTGAACGGGTTTGAATTAAACGTGGAAGTTGCTGTCGCAGCTGGAGCAGGAAATGAATATGCAGAGCTTGACGAACTAAAGAGAGACGGAGATGAGGTTTGCGGGAAAACTGTAGAAGGTTGTGATGGTGTAAAAGGACTAGTTGAAGTAGAAATCCCAAAACCTGATGAACTAAATGGTGTAGATGATGTTGCAAAGCCTGTATTTGTGAAGGATGGAGTTTTTGGAGCAAACAAATTAGATGAAGTTGTGGCATTAAAAGGACTTGAGGCTTGAGGAAATGCCTGTGCAGGATTCAAAGGGTTTGGCTGTGAGGTGGTAATGCCAAAGCCACTCGCACCAGCAGGAGCTGGACCACCTTTATCCCCCAATTGATAATCCTCCCAGCGGAGTTCTTCATGACTTTTTTCTTTATATGCAGGCATTGCTGATATTGACTCCAATTTCCCAGCAGCACTAGTCCCAGTGCCACCATCGGGTTCAGGAGTTGCAGCATATGCAGCCACTCTACTGCCCCCACGTTGTTGGCCCCCAAAAGCTGACTGCCCAAAGGCACCAGTGTTCCCAAATGTTGTTGATTGAGCTCCAAACGGAGAACTCTGTGCTCCAAAAGGAGATGAAGTGGTAAACTGGCTGCTACCAAATGCAGAACTTGATTGGCCAAAGGTAGGAGTTGATGGAAAGCTGAAAGATGGAGTACTGGACGCACCAAAACCAGGAGCACTTGAAGCACCAAAAGCAGGATTGGTTGAAGTACCAAAGGTCGAGCTAGATGAACCAAAAGCCGGGGTGCTTGAAGCCCCAAAAGCTCCCCCAGATCCAAACAAGGGAGAACTCGACACCCCAAATGCAGCTCCTGTGCTTCCAAATGTAGGACTTGCTGTGGAACCAAAGGCCGGGCTACTTGTAGCTCCAAATGCTGGGGTGGTGGCAGCACCAAAAGCAGGGGTGCTGGTAGCACCAAAAGCGGGGGTGGTGGTAGCACCAAAAGCTGGGGTGGTGGTAGCACCAAAGGCTGGACTACTCGTAGCACCAAAGGCTGGACTACTCGTAGCACCAAAGGCTGGACTGCTTGTAGCACCAAAGGCTGGGGT
>V300016263_L3_WHPEAkcfEAAARAA-541_1_paired_trimmed_paired_merged_contig_41148
GCAATGCGGAGGCAGTAGAGTGGTTATATATGCTGCAACTCCTGAACCCGATGGTGAAACTGGGACTAGTGCTGATGGGAAATTGGAGTCCATATCAGCAATGCCAGCATATAAAGAAAAAAGTCATGAGGAACTTCGCTGGGAGGATTATCAATTGGGGGATAAAGGTACGGTTGAATATGCTGCAACTCCTGAACCCGATGGTTGAAGTGGGAAATTTGAGTCAATATCAGCAATGCCAGCATATAAAGAAAAAAGTCATGAAGAATTTCGCTGGGAGCAATGTTCTAAAAATTGGTCGCCTTCGCGCTAAGCGGTGCCTAAGCGCTAGGCGGTCAAGGCCTGCTGTGATTTTGTGCAAATCGTTTTGTGAAATCGTAAAATCCATCTGGAGCTAGGCGGCTTGGCAGTTTGGTTTTTTTTATTTAAAATAATTTACTTAAGTGGCTAGTGTCCTTGCCCCTGGTAAACTAATGCCTAAATAGAATTGCAGTATTTCCACAATTCTCTCTCGCTTGGCGTCTGTCCATCGTCTTTTGGTCTGCAACTACAAGTCTACAACAACTCCAGCTCTGGTCTTAAGCCGTCTCCAACTCCGTCTCTAACTCTCATCTGATTGTACAATTTGTGCAAGGTCTCTGGCAAATACAATCTCGCATCTCCACGGTCTCCAGTTACTTCTGCATCTGCAATGGAAACATTTGATTTGATATTACGGAAAGATAAAGTTAATGGGTTAATTAACTTAATTGGTATATCTGCATCTAGATATCAAAGTTTGAATTACCATTCTTATTCTGTTTTAACTTTTATAATAGTTCGATTAGTTTAACCCTATCAGTAATTTAAGTTCTGTTTTTTAAATGGATTAATGGGTTTCCTACTTTGTTTGATATCAAAGTTCTTAACTACATAACTAGATCACCGAAAATATGACTTGAATTTGAGTCTTCATCCTTCGTACCGAAAAATGACTTAAATTTGAGTCT
>V300016263_L3_WHPEAkcfEAAARAA-541_1_paired_trimmed_paired_merged_contig_41149
AAGTCCTACATTTGGAAGCACAGGAGCTGCATTTGGGGTGTCAAGTTCTCCCTTGTTTAGATCTGGGGGAGCATTTGAGGCTTCAAGCACTCCGGCTTTTGGTTCATCTAGCTCGACCTTTGGTACTTCAAGCACCCCAACATTTGGTGCTACCACCACCCCAGCGTTTGGTGCTACCACCACCCTAGCTTTTGGTGCTATAAGCGCCCCAGCATTTGGTGCTACAAGTAGTCCAGCCTTTGGTGCTCCTGGTTTTGGTTCATCCAATACCCCATCTTTCAGCTTTCCATCCACTCCTAGCTTTGGCCAATCAAGTTCTACATTTGGTAGCAGCCAATTTGTCGCTTCATCTATTTTTGGAGCACAGGGTTCTCCATTTGGAGCTCAAACAACAACATTTGGGGGCCAGCAACGCGAGGGCAGTAGAGTGGTTGCATATGCTCCAACTCCTGAACCCAATTGTGGAACTGGGACTAGTGCTGCCGGGAAATTGGAGTCAATATCACCAATGCCAGCATATAAAGAAAAAAGTCATGAAGAACTCCGCTGGGAGGATTATCAATTGGGGGATAAAGGTGGTCCAGTTCCTGCTGGTGGGCGTGGGTTTGGCATTACTACCTCACAGCAAAACCCTTTGAATTCTGCACATACATTTCCTCAAGCATCA
>V300016263_L3_WHPEAkcfEAAARAA-541_1_paired_trimmed_paired_merged_contig_41150
AAAATGGGTTCTTCACTGGGGAGTTTCTTTTGTGGACGATGTTAGTGGCGAATGGGAACAGCCTCCTAGTGAATTGAGACCAGCTGGTTCAGTTCCCATCAAGGACTATGCAATAGAGACACCCTTGAAGGAATCGTTGTCGTCTGTGGGAGGCGATACATCTTATGAAGTGAAGATTGATGTTAAACCCAACAGTGCAATTGCAGCGATAAATTTTGTT
>V300016263_L3_WHPEAkcfEAAARAA-541_1_paired_trimmed_paired_merged_contig_41151
ATGTTAAGGACGATATGTTGATAGCAAAGGATGAGATCTTCGGCCCAGTGCAATCAATTTTGAAATTCAAGGAGCTCGATGAAGTGGTCCGAAGGGCAAATGCAACACGCTATGGTCTAGCTGCCGGTGTTTTCACCAAGAACATTGACACCGCCAACTACTTGACACGGGCATTGAGGGCTGGGACAGTCTGGGTGAATTGCTTCGACGTGTTTGATGCGGCAATTCCTTTTGGTGGATACAAGATGAGTGGAATAGGCAGAGAGAAGGGAATCTACAGCCTTCATAACTACTTGCAGGTGAAGGCTGTTGTCACTCCTTTGAAGAATCCGGCATGGTTGTAGAAGACCGAACCATAGGCTCCGATTTATGTGGTTTCAAATAATAAAGATACACAAAGTCTGTCTGGAATCGAAAGAAGTTGACGAGTTTCTGGTAGCATAAAGACGTTGTACTGTTTTATGGGAATGCTTCAAAAAGTTTCATCCGTTCAAATTTTAGTGATATTCGGCCTTCATTTCTAAATTGTGAACCAAAGAAACTGTTTGAGTCTCTCTTGTGAAATTATTTCAAATAACCAAGACAGATTGACAATCTTGTACCAAGTTGTTGAAAGTATAGGAACAAGAAGATTAAATCGGAT
>V300016263_L3_WHPEAkcfEAAARAA-541_1_paired_trimmed_paired_merged_contig_41152
CCCCGTTACTCCCAAATACTTCAAAACCGGCACAAAATCTCCGATATTCGTAACCCCGCTAAGCTCAAAGCTTTCCGTCACGATCTGTTTAAACCGCTTTGCTTGCTCCAAATCCGCCATATGCTCGCCGTAATACCGCTTTCCGGCGATTATCCTTATCAGAACATTAAGTGTAAGCTCAAAAAACGTTGACTTCATCTCGAAACTCTGAAATTCACGGCTGTTAGAACCTCGGAAAAGCAGGCAAATCAATGACCTAACTTCATCTGCACGGATACCGTGAAACATCTGAAGGCGGTTGGACGACAATAACTCGAGGGAGGTTATGCGTCGCAAGTTGCGCCAGTGGGAGCCGTAGGAGGCCCAGGTGAGGGAGGTGTAGTTGTATCCGAGGTGTTTTCCTGCGAGGAACTTAGGGCGGTTGGCAAAAGTGATGTCGTTTTTGGTGAAGCATTCCTCAGCCGCGGACGGTGAAGATACGAGAAGGACCGGGCGGGAGCCGAATCGGAGATATGATACTGGTCCATGTTTGTTGGAGAGTTTGGCAAGTGTTCTGTGGAGGGGTTTTTTGAAGAGGTAGAGATGGCCTATGACTGGGAAACAAAGAGAGGGGCTTGGTGGGAGTTTTTTGTTAATTTTCTGCAAATAGTTTTTGAGGAAAAGAAAGAAAATGAAAAGCAAAAAGTAGAAGAAGAAGAAGAAGAACGAAGTTTCCATTGATATGCTGATGTCTGCAAGCTGTGTGTACTTCTTAAGATAAGGGGTGCTCCATCCATACATTTCTTTTAACACTTATGTTGGAAGTTTCATTTTTCTATAATATATTGATTGTTTAACATTTCAAGGATTATATGAAAAATTAGTCAAATTTCTTATTAGTTGTTGAAAAGTAAGATGCAAGACAGATGTTGAAATCTAGTGATGGCATCGAACAAGCAACCCCACTTGAAATAAAAAAATCTTATTAGTTGTTGAAAAATAAGATGGAAGAGAGATGTTGAAATCTAGTTATGGCATCGAACAAGCAACCCCACTTTATGATTGA
>V300016263_L3_WHPEAkcfEAAARAA-541_1_paired_trimmed_paired_merged_contig_41153
TTTCGTGTGGGATCAACTAATAAACTTAAATGCTATAAGTCGTATTCACACCCCCTTCAAGGTTTTTACTCCTATTAAGGAGAAATACCTATATAGACGTGTTCAGTGTCATGTTTCTTGTTGGATTGGGACGCCACGTGACGGTGAAACTGTTCCATCTAAGTTGCTCTTGGTCTCCTTATAAAAACGCTAACACACCTCCGTCCACCCGTCCTTCCAATAGCCAATAGCACTTTGAGGGATGAGTTTATACAGGGTAAACGAATCATCAACTTGTTTATATTATTATCCACTAACAAACAACTCTAGCTAGTCAGAAAGAAAATTAAAGCACTGGTTCCAGAGCTAGAACTGCTCGAGCATTGGTCCTTGAATTTATCACCTGGATGTTCCAAAATTCCAACACCTCGTTACATGATAGCATTCTGTTCTTATTGTGCATCTGGAATTCCATTGTGGTCCACTTTTCAGGCAATATGCTCTGCCAAACTAAGAATCTTGACATGCTTTTTCTTCCTCAACTCGTGCGGGACGGGTCCAAATACTCTTGTCCCAATCGGCTGCCCTTGCTTGTCGACGAGTACCACAGCATTGTCATCAAACTTGACCTCACTCCCATCACAACGGCCTCGCTGCATGGCAGCACGAACAACCACACCATAAACAACCTTTCCTTTCTTCACTTTTCCATTCGGATGGGCCTCCTTTACTGATGCAACAATGGTGTCTCCCAATCTTGCTCCCTTCTTATTTGCCTTCAAAGCTTGTATACACATCACCTTTTTTGCCCCTGAATTGTCCACGACTTTGAGAACAGTCCTCATCTGTATGAAGGTCCTTTGCTGCTGAGATAAGAAAGTGCTGCTTGTCGTCTCATGTGATGTACTCAATAAGCCAGACAAGTTGTTGCCGAGGCCCCCCAACAACGAACGACCAACCCGTGAACATTTCGAAGCCAAACCTGCAGCCATTCCTTAATAGTAACTTTTACTTTCAGCCAAACTGAAAATCTTCTTCTATCCTCCGTTCAGCTGTGGCTAAAATGGCAGAAGAGTCATAAAAGAAAAAGAAATCTCATCACAGATTTAGAAATTTAATTTAATTCATTTTTCTGGACCAGATTTTTAAAATAAAAAGTAACAAGAAACGATGTTGATGAAGAAAACACACACACACACATAGACAACTTTGTCCTGCACTAAATCATCTTAAAGTATAACATTACATTCAACAATGGGGACAATGAAAAGTAAACTATGAAAAATCAATGTGAAGTATCAAACACTTAAAACAGCATAATAACGACAGAATTCACAACTCACAAACTATTGTAGGGTAATCGCTGATGGACTCTCAAATCTTTAATTAAAATGTGAGAAAAAAAAGACACAATAATGTGTTGTAAGTTGTAACTTGTATATGTGTATGGTGTACATTAATTGCGCATACACTTGTCCATAAAATCCAAACACGTATATGCATGAATATCCATCACAAGCAGGCACACCAATATAAGTTAGAAGAACACAAACAGAAAGATATCTCCTTTAGGGGAAAAGCAGTGCAACGTAATACCAAGTACCTGTTGTGTAAGAGTTCAGATTACACTCGCAGTAAGAAATCAGGTTTCAGCATTTTCACTTGCTTTTAGTCTGTTTGAAACCGACCTGTTTTGAAGGATCTTCCACCCATCCATTCAATTACAATCGGTATTGGTCTTACCTTACGACACCCAATCCAACCAGAATTGAACGGGAAATCCATTTCAACTAAATCCCAGATGAGTTGTTTTACAATCAGTTTTCTTTTCATTTGATTATAAGGACCTAGCATCAAAAGTGGTCCCAAAACAGAAGAAACCTAATCCAAGCATCAAAACAACAACATTCATACGCAGCAACATTTCGTTCTATCATTCATTCACTCAGCAAACACTTAACCCAAGACTTCCAATGATCAAAACAGCAACGAATACCCGCAAAGAAATAACCCAACAGTTAGAATCACCCATATTCCCGGAAGAGTGCCGCAACTACAAAAACCCACGAAATCCGATATGGTTCTAAATTCTAATACACACACATTTCGAAAATCCTTTATTTCGTTTTGAATGATTTCATTTTGCTCACTTAGACATCCAACCTATTGTCATTGATAGAAAACCATACAGATGAGATAAATTAAAACAATTACCATTAGAAATTAGCAAAATTATGATTAATTTCTCGAAAACCCGCAAATCATTCAAATGCAACGACGATCAAATTGACATTTCTACCACGACGGTGAAAGAACGAGACAAGTAGACCAGAATTAAATTATCTAGATTGAAATATGAATAACGGATTTACTATAACTAACAAACAATTGATGTAAAATTAGAAACGAAACGGAAGGATGAAACGCGAGAAGAAACTGAGAGAGAGAGAGAGAGAGAGAGAGAGAGGTTGACCTGTGGCTAA
>V300016263_L3_WHPEAkcfEAAARAA-541_1_paired_trimmed_paired_merged_contig_41154
CAGTGCCTCAAGACCTTTATTGCAACCACCAATAAATACAAGAACACCTCCCCTGACAGGATCCAAACAGTCCCCAGCAACGGAAAATCTAGCAGAAGGCCCATCACCAGCAGTTAGCACCTTGGTCCACACAGCAGTATCAACATCAAGCATGTAAAGGTCACCATATAGATTTTGAGAGTCTGTGAATCCCCCAAAAACAAATAAGTTCTTCCCAAAAGCAATAGTACAATGACCTGCTCGGGGTGTCATAAACTGGCCAGTAGTTTTCAGCTCCCTCCAAATTAGAGTATCTGTATCAAGTATATGGACATCGGACAAATAGTAATTGTGCGCATCTTCACCACCCATCACAATTAGTTTGTTCTTCCAAGATGAACAAGTATGGCTATCACGCAGAGATGGTGGGTTGCCTGATGTTGTAGCACGTTTCCATACAAACGTCTCTGTATTCAAAATGTAAAGATCATTGAAGTACACTTCATTGTCACTACTAGCATATTTTCCACAGCCACCAAATATAAATAGCCGTTTCCCAACAAGGGCAGCACCATGACCATCTCGTGCCTCTGGTCCTTCGCCTCTTAAACTTGGAGATATCCATGTATGTAAAGAGGTGTCTAATATATGCAAATCCCCGAGAGGGTTCATCCCATCCGTACCCCCAAAGACGAAGAGATTATCACCAACAGTGGTGCAGCTGTGGCTGTCCCTTGGAGTTGGCAGGGTTCCTTTGATCGCAGGCTGGCTCCATGAATGTGTAGCAGTGTCAAAGACGTGAACTTCATTGGTTGGGCAGTTTTCTCTGCCATAGCCACCGATTACATACAGCAAACGCCCTTCGTTGATTGCATTGC
>V300016263_L3_WHPEAkcfEAAARAA-541_1_paired_trimmed_paired_merged_contig_41155
GTCTCTGTATTCAAAATGTAAAGATCATTGAAATACACTTCATTGTCGCTACTAGCAGATTTTCCACAGCCACCAAAAATAAATAGCCGTTTCCCAACAAGGGCAGCACTATGACCCTCCCGTGCCTCTGGTGCTTCGCCTCTTAAACTTGGAGATATCCATGTATGTAAAGAGGTGTCTAATATATGCAAATCCCTGAGAGGATTCATCCCATCCGTACCCCCAAAGACGAAGAGATTATTACCAACAGTGGTGCAGCTGTGGCTGTCCCTTGGAGTTGGCGGGGTGCCTTTAATCGCTGGCTGGCTCCATGAATGCGTAGCAGTGTCAAAGACGTGAACTTCGTTGGTCTGACAGTTATCTCTGCCATAGCCACCGAATACATACAGCATCCGCCCTTCTTTGATTGCATTGCATGTATGGCCCCACCGCTTCCCGGGCCCAGACACCTCCCCCACCGCCACTCCTCCTTCTTGTTCTTGTTGTTGCAGGTGAGCTTGTTTGGCCTGCAGCTGCACCCTTTCCCACTTCATTGTGTTTTCTGGGTAAACAATTGGGAAGAGACGCCCAGTTGGGTTAGAAAAATGGGGAAGCAGTGAAATATGCTGAATTACAGAGAAGAATTTTATTTTATTTTTTTTATAATTTGGGTTTTTGTGTTTTGAGATTGAGCTGATTTTATTTTTTTCTAGTCCATGCAAATAAGGACATTGAAATTGA
>V300016263_L3_WHPEAkcfEAAARAA-541_1_paired_trimmed_paired_merged_contig_41156
CAACCGCCCGTGGAGAGATCCACTCAAACACCTAAGCCGCCCGCACAAATTAGCTCACACCTCAATTCCGTCAGCCCTTGCATCGGGATTTTGTTTGTCCACCTCTTCAACTTGGAGCGGGAGAGGCCACTGGGCAGGTTGTATAAATCAGATTTACGAGTGTATAATGAACAAATCCTCACACATCACAGCAGGCCGGCCAGCATAGCCCCGGGATCTGTTAATGCTGCAACCGGGCTGGTTGGTTGAGCTACTGGAGGTGCTGGCGGTACTGGTCCAGGTGCATGAGGGGCTG
>V300016263_L3_WHPEAkcfEAAARAA-541_1_paired_trimmed_paired_merged_contig_41157
TTAAAGTTCAGACCGATCGCGCCGAGGCCGGTCAATGATGGAGGATCAACGGCGGAGAGGGGTGACGTGTACGTTAAGAGTGGGAGGGGGAGAGGGAAGAGATCTCGGTGTGTGAAGTCAAAACGCAGAGCGGTAGTTTACCCTAATAACAAAAATAATAATAAGAGAAAGAGACCGTCGAAGGCGGAGGAGGAAAAGATGGTTGTGACCTTGCCTCTGTTGCCGGAGACTCCGGAGCCGAAGGAGTCTTCTGTGGAGAGAGAAAGGAACTCCTACTCTAGTCACTCGAGTTACTCGTCCACTACGTGGATGAGTTTCGAGAATAATAATTGTACCTCTACGACTTCCCCGACAAGTCGTAGAGGCAAAATGGTGGCGGCGGCGGCGATGGGGAAGTCGTGCATCACGGTGGACTGCGTGAAGGACACGTGGGTGGAAGCGGAGGGGCTAGGGTGTACGGACGGAGAGAGGAGGATGAACCTGGAGAGGGACACGTGTCCAGGGTT
>V300016263_L3_WHPEAkcfEAAARAA-541_1_paired_trimmed_paired_merged_contig_41158
CTCTCACGCAGCCCCGCCGCACCCTGACGCCACGTCTCAGCTCAACCAATCACCCGCCCGCGCTGTTAGGGTAACTATTGACACACCTGTTTTCATCCATACGTGTCAACTATAAATCCCATCACCTCCATTCTTCAGCTATCAGCATTTGAGTGCAAGAAAATCCTGAAAGTAAAAGAGACGCTGGAGTTTTAGAGAGACAAAGAGAGGAGAGAGAGAAAGAGAGATGGACGGGAGAGGAGGCTGTTGCATAACGAGTTACGGATATGGTGGCGGAGGAGAATATGACATGTCGAAGGTG
>V300016263_L3_WHPEAkcfEAAARAA-541_1_paired_trimmed_paired_merged_contig_41159
CCCCCTTTTTCTTTCTTTCCACAGAGTTCTTATCTCGCCGCACTCCTCCAATGGCTTCCTCTCTCCCTCTCTCTCTCCTCCTCCAAATCTCATGCATTTCCCTCCTATTGGCTCTGCTAATCTCACCCGCCGCACAAGCAGCCACCTGCACCTCACAGACATTCAAAAACAACAAGGTCTACTCCAACTGCAGCGACCTCCCCGCCCTCAACTCCTACCTCCACTGGACGTACAACCCCTCCAACTCCTCCCTCTCCATTGCCTTCGTCGCCGACCCCGCCAAGACCGGCGGCTGGGTCGCTTGGGCCATCAACCCCACAGCCGAAAAAATGGCCGGGTCTCAGGCCCTACTGGCCCACCTAACGACCGACGGCACCCCGGTTGTCAAAACCTACAACATCAGCTCCT
>V300016263_L3_WHPEAkcfEAAARAA-541_1_paired_trimmed_paired_merged_contig_41160
TCGATAGAAGGGATGTATATAATCCATGCAATATGAATTGAGTGTCGAGTGTCCACCCCGGACCTTTCCTTGTCCACTTCCTACTCTCTCTGCACACAACATTCAAAACAATGGCGGCATTTGAAGCCGCACTCTGTGTCTCCTCCCTCTACTCTTCTTTTCCTTGTTATTCCTCCAAATTCTTCTCATCCCCCAAACCGTCCGCTCCCCTCAAACTTCATATTTCCAATCCTACCCTCCCATTTCCCTCAATGAGTCAATTTTCCTCTTTCCGGTCCCCGACGCATCCCCACAAGAAAGCTGCTTTTTGAGCTGCTGTGCTCTGCGGTGGAGGAGATTACAGAAGAAAAAGCAGTAAAAGAAAAAGAAGAAGAAGAAGAAGAAGAAGAAACGGCGGGAAAAGCCAGCAGCAAAACCAGAAGAGGAAGCTATAAGTGGGGAATTTGCCATGGTCTCTTACTGTGGTGGATATCAAGAACCTCTTTGGCGAATGTGGGACTGTCAAAGACGTCGAGATTATAAAGCAACAAAATGGGAAGAGCAGAGGCTTTGCGTTTGTGACAATGGATTCCGGGGAAGAAGCTCAGGCCGTCATTGATAAATTTCACTCTCATGTATGTTATCCTGGTATTCTATGATTGCCTTGGTAGTTTGTAAGTCTACTCTTAATTTAAAATGGGGTTTAATTAATTTGAATGTTAAGCTTGTAATCAGTTGTTTTTGTAAGTAACCGCGATATCAATTGAATTATGGTTACAAAGTTTGAGCTGTTGGGTTTGATAGGGAAGGTGATGGTAATTTACTAGATTGAAATGGCGTGCGATAGATACAAGTTTATCTCCTTCTGTTCAATGGCCAAAGTCG
>V300016263_L3_WHPEAkcfEAAARAA-541_1_paired_trimmed_paired_merged_contig_41161
GCAGTAGAAGAAAGCCAGCAGCAAAACCAGAAGAGAAAGCTGTACGTAGTGAATTTGCCATGGTCTCTGACTGTGGTGGATATCAAGAACCTCTTTGGCGAATGTGGGACTGTCAAAGACGTCGAGATTATAAAGCAACAAAATGGGAAGAGCAGAGGCTTTGCCCGTCATTGATAAATTTCACTCTCATGAGGTGTTGGGTAGGACTATCAGAATTGAGTTTGCAAAGCAATTTAAGAAACCTTCTCCACCGCCCTCCAGTCCCCAAATTGGAGAGACACGCTATAAGCTTTACGTGTCTAATTTGGGATGGAAAGTAAGATCAAGCCATCTCAGAGATTTTGTCTCTGAAAATTTCAAAGTTCCAGTTTCAGCCAGGGTTGTCTTTAGTGGCCCTTCTGGGAAATCTGGTGGTTATGGATTTCTTTCTTTTACTACAAAGGAGGAAGCAGAGGCTGCAATTTCTTCTTTGCAAGGGAAGGAATTGATGGGCCGACCAATTAATCTAAAATTTAGTGAGAAGAATGTTGGTGATT
>V300016263_L3_WHPEAkcfEAAARAA-541_1_paired_trimmed_paired_merged_contig_41162
TTTCCTCAATAAAAGATCCCGGGAGGCGTGTGTGTATCGTCCACGCTAGTGGAGTGGACTAGCGTAGTGTAGCCCAATTAACAGACAGAGTCACAGACGCGGGCACAGAGAGCGTGAGAAAGTGAAAGCGACCGAGTGAGGAGAGGGAGACGAATTAAAAGCAAGGGTTTTGAAGTCGGAGTCTCGCAACCAAACACTCGGCGGAGCAGCCATGGACGCTCAGTCGCAGCAGCAAGCCGGA
>V300016263_L3_WHPEAkcfEAAARAA-541_1_paired_trimmed_paired_merged_contig_41163
ACGTTATTGATTGTGAATGAAAAATATATCAGTAGTAAAGAGATCTAAGGCCCCTGGGGTTGGTAAGAGGAGGATGGTGCCAAAGGGCAACAAAGAGGGAAGGTTCGAAACTTGCCTTCTGGGAGGTAGGCCATAAAAGTGGTCTGTAAAAATGGGTCTGCGTTTCTCCACGGTTGAAGTCAGAGAGATGATAGCTGTTTGGTTTGCTATCTTTGTAACCAAACGCAAACCAACCCCTTTAAACCCAATACCAAACAGGACTCTTCTTCTCCGATGTCTGCTAATCTCCATGCCATGGCTATGGTTTCTTCTT
>V300016263_L3_WHPEAkcfEAAARAA-541_1_paired_trimmed_paired_merged_contig_41164
GTGTAGAATGAGATTTTTGGAGTGTCAATAACACTTCTCTTTTACATTTTTCCATTTGGACTTGCTTTTGTTGTTTTTTTTTTTTTTTTTTTTTAAAGGAATCAATATATGACTTCACCATGTTAGTCCACTCTCTTGGCAGCCGGAGAGACTTACATATACATTCTAACCTTCCCTAACCATCATCGTACTATTTACTAATATCAGGAATCGAATCCAAAACGTGCCTTATGGAATATGATCTTGTAATTCGTCCCAACGATCTTGCTTTTGTTTCTACTTTCTAGTCATTTTGCAATAAAAAACAAATATCAAAGTTAAAACGTTGGTTGTTTTTCCTCACCAAAAATACTTTTTATTAATGTTGCTTTTACGGTTGATAGCTGGAAAAAGAGCAACCACCAATTCATTTGAGCCATTGGTTTTACATCTGTAATTATTTACTATATGCAAATTACAATGCAGTGAACAACAAAGGAATTTAAACCACCACAGAGTGATTTAGTACTGATTTGATTTTGAGAAACTTTTATAAAAAATGGGTATTAAAAAAAGTTGAGTTTAAAAAGGTGTTTGTTAAACACTTAAAAGTAGTTTATTTTCACAATTTTGAGTGAAAAAAAAAAACTGAAAATATGAAACAGCAACATTCTCACAACACAGCAGAAACAGTTTTTTTTTAAAGTTCAACGTTACCAAACCACACGCTTTATCTTCAACCCACATCCAAACACCCATCTTTTTCCTTCTGTCCCAGACCCAGCACCCCAACCGCTTTCCGTCAATCTCATCCCCACACCTCCTCCCTCAACCTCTCCTCTGTCCATCCCAACCGCATCTCCTTCCCGTCGATCGCACTCCCACCCCCTCCTTCATCGTCCGACCGTAATCCTTTCTTCGAGTCTCCTCCGGACCTCTGTTAATCCCATTCCCAACCCAAAAACATGGAGAAAAGAAGACCCATCCCCACGGATCTGGAATTATGTGTTATTGATTGTGAATGAAAAATCTATCAGTAGCAAAGAGATCTAAGGCCCATGGGGTTGTTAAGAGGAGGATGGTGCATAAGGGCAACAAAGAGGAAGGTTCGAAACTTGCCTTCTGGGAGGAAGGCCATTAAAATGGTCTGTAAAAATGGGTCTCTGTTTCTCCATGGTTGACGTCAGAGAGATGATAGCTGTTTGGTTGCAAGAATACTAGGTATTTTTCAAACATATACGTG
>V300016263_L3_WHPEAkcfEAAARAA-541_1_paired_trimmed_paired_merged_contig_41165
AATTATGATACCTCTTGGGCAGGAAACGAGCATGACAAACACTCCACCCAACATTCTACTCTCTAATCTGAATCGCCCCGATCAGAATGGTTTGGTTCATGCCGAACCCTCTGCTTCATCAAGGACTAATGTGAGCCCATGTTTGGGTGATGACATGACGGACCAGCCCCAACCAACCTCTCACAGAGCTTCCATTTTGCACCAATCATTGCGCCCGGTAACACTCAAGTTTGAAGATGTCGGATACAGTATTAAGCTGCAAACACCAAAGGGAGGTTGTGTTGCTTCACATGAGCCAAAACCAACACGCACTGTACTCAACGGAGTGAGCGGAATCGTTCGACCCGGTGAGCTACTCGCAATGTTGGGGCCATCCGGCAGCGGTAAGACCACTCTCTTGACCGCCCTGGGCGGCCGCTTGCCGAATAAAATCTCCGGCAAGATAACATACAATGGCCAAAATTTCTCAAGCTCCATGAAGCACAACACCGGCTTTGTGACGCAAGATGACGTCTTGTACCCTCACCTCACTGTTCTTGAGACCCTAACCTACACTGCCTTGCTAAGGCTGCCCAAGCAGCTCACAAAGGAAGAGAAAATAGAGCAAGCTGAGACGGTGATAATGGAGCTCGGGTTGAACCGGTGTCGTGATGGTATAATTGGTGGGCCTTTACTACGTGGCGTTTCAGGTGGTGAGCGAAAACGGGTCAGTATCGGGCAGGAGATGCTTGTCAACCCGAGCCTTTTGCTTTTGGATGAGCCCACTTCTGGGCTCGACTCCACCACGGCCCAGCGTATTATTGTCACGTTGCGACGGTTGGCCCGTGGTGGACGGACGGTGATCACCACCATCCATCAGCCGTCAAGTAGGCTGTACAGGATGTTTGATAAAGTGGTGGTGCTGTCGGACGGGTACCCAATTTATAGCGGACATGCAGGTCGGGTCATGGATTATTTTGGGTCCATTGGATACGAGGCCGGGTTCAATTTCATCAACCCGGCTGATTTTTTGCTTGATCTTGCTAACGGTATAGCACCTGATGCTAAACAAGATGAGCAAGTAGAGTATAGTGGCAGATTAGACCACCAAGAAGAACAAAACACAACCAAGCAGTTCTTAATATCTTCCTATAAAATGAATCTATACCCTGCATTGAAGATAGAGATTCAGCAAACTCAGAAAGACACAGTTGTTTCTTCTTCAAGAACACCATCATCCAGAGGTAGAGGAAATTATCAATGGACCACCAGCTGGTGGGAGGAATTTAGGGTTTTGCTGGAAAGGGGTTTAAAAGAGAGGAAGCATGAATCTTTCTCAGGCTTAAAGATTTTCCAAGTCATATCAGTTTCAATTCTTTCCGGTCTTTTCTGGTGGCATTCTGACATTTCACATGTACAAGATCAGGTGGGACTTCTTTTCTTCTTCTCCATATTTTGGGGTTTCTTCCCTCTATCCAACGCCATATTTTCATTCCCCATGGAAAGACCAATGCTGATAAAAGAACGTTCCTCGGGCATGTACCGTCTCTCATCCTATTATTTTGCGCGAACTGTCGGTGATTTGCCAATGGAGCTTGTGCTCCCAACAGTCTTTATAACGATAAGCTATTGGATGGGGGGTCTCAAGCCTTCACTGGTCACATTTGCACTAACCCTCTTCATTGTTCTTTACAATGTGCTAGTCTCTCAAGGCCTAGGCCTAGCACTAGGAGCCATTCTAATGAATGTGAAGCAAGGCACAACTCTGGCTTCTGTGACAATGCTGGTGTTTTTACTTGTCGGTGGATATTACATTCAGCACATTCCGCCTTTCATAGCTTGGTTGAAGTACGTTTCCTTCAGCCACTACTGCTACAAGCTTCTCGTGGGAGTGCAGTACTCGGCACATGAGGTTTATGAGTGTGAGATGGGGATGCATTGTAGGGTGATTGACTTTCCTGGTATTAAGTGTGTAGGTCTTGATAATATGTGGATAGATGTGGCTGCATTGGCTGTGATGCTGGTGGGATATAGGTTTTTGGCTTATATGGCATTGAGGATGGGGCAACCTCACTGACTTCCTTGAATCTTGACGATGATAGATCAGAAACTGACATGCAGCGTTGCAGCTAAAGAATTTGATGACGTACGTTCGGATTTCCAATTCAATCGAATAATTGAAGGTTTTGAATTGATATTGTGAACCAAGACTTCATGCATGCTGGATGGAGAAATCGTAATTAATTGTATTCCTTCACAGGGAAATTGATATGATGTTAATGTTATTAATTGTCAGTTTTTTTTTTTTTTTTT
>V300016263_L3_WHPEAkcfEAAARAA-541_1_paired_trimmed_paired_merged_contig_41166
GAATAAGGCATTTCATCAGCAAATTGAGTTTTTTTCAACAAATCTAACAATTTATCATTACCATCATATCCATTTCCTTGTAACGGAATACAATTCATTACAATTTCTCCAGCCAGCATACATGAAATCTTGGTTCACAATATCAGTTCAAAACCTTCGATTACTCGATAAAACTGGATATCCGAACGTATGTCATCAAGTTCTCTTGCTGCAATAATATGCTGCATGTCAGTTTCTGATCTATCATCATCAAGATTCAAGAAGTCAGTGAGGTTGGCCCATCCTCAATGCCACATAAGCCAAAACCCTATATCCCACCAGCATCACAGCCAATGCAGCTACATCTATCCACATATTATCAAGACCTACACACTTAATACCAGGAAAGTCCAGCACCCTACAATGCACCCCCATCCCACACTCATAAACCTCATGCACCGAGTATTGTACTCCCACAAGAAGCTTGTAGCAGTAATGGCTGTACGAAATGTACTTCAACCAAGCTATGAAAGGCGGCAAGTGCTGAATGTAATATCCGCCTAAAAGTAAAAACACCAGCGTTGTCACAGAAGCCAGAGTTGTGCCTTGCTTCACATCCATTAGAATGGCCCCTAGTGCTAGCCCTATGCCTTGGGCGACTAGCACATTGTAAAGAACAATGAAAAGGGTTAGTGCAAATGTGACTATTGAAGGCTTGAGACCACTCATCCAATAGCTTATTGTTACAAAGACTGTTGGGAGAACAAGTTCCATTGGCAAATCACCAACCGTTCGCGCAAAAAAATAGGATGAGAGACGGTACATGCCCGAGGAACGTTCTTTTATCAGCATTGGTCTTTCCATAGGGAATGAAAATATGGCATTGGATAGAGGGAAGAAGCCCCAAAATATGGAGAAGAAGAAAAGAAGTCCCACCTGATCTTGTATATGCGAAATGTTGGAGTGCCACCACAAAAGACCGGAAATAATTGAAACTGACATGACTTGGAAAATCCTTAAGCGAGAGAAAGATTCATGCTTCCTCTCTTTTAAACCCCTTTCCAGCAAAACGCTAAATTGCTCCCACCAGCTGGTGGTCCATTTGTAATTTCCACTACCTCTGGATGATGGTGTTCTTGAAGAAGAAACAACTGTGTCTTTATGAGTTTGCTGAATCTCTGTCGTCAATGCAGGGTATAGATACTTTTTATAGGAAGATATTAAGAACTGCTTGGTTGTGTTTTGATCTTCTTGGTGGTCTAATCTGCCATTATACTCTACTTCCTCATCCTGTTTTGCATCAGGTGCTATACCGTTAGCAAGATCAAGCAAGACATCAGCCGGGTTGATGAAATTGAACCCGACCTCATATCCAATGGACCCGAAATACTCCATGACCCGACCAGCATGCCCGCTATAAATTGGGTACCCGTCCGACAACACCACTACTTTATCAAACATCCTGTATAGCCTGCTTGACGGCTGATGGATGGTGGTGATCACCGTCCGACCACCACGGGCCAGTCTGCGCAACGTCGTGATGATACGTTGGGCCGTGGTTGAGTCGAGCCCAGAAGTGGGCTCGTCCAAAAGCAAAAGACTCGGGTTGACAAGCATCTCTTGCCCAATACTGACCCGTTTTCGCTCACCACCCGAAATGCCTCGTAGTAGAGGCCCACCAACTACAGTATCACGACACCGGTTCAACCCGAGCTCCATTATCACCGTTTCGACTTGCTCAATTTTCTCTTCTTTTGTAAGCTGCTTGGGCAGCCTTAGCAAGGCAGTGTAGGCTAGGGTCTCCAGAACAGTAAGGTGAGGATACAAGACGTCATCTTGCGAAACGAAGCCGATGTTGTGCTTCATGGAGCTTGAGAAGTTCTGGCCATTGTATGTTATCTTGCCAGAGATTTTACCTGGCAAGCGGCCGCCCAGGGCGGTCAAGAGAGTGGTCTTGCCGCTCCCGGATGGCCCCAACATTGCGAATAGCTCACCCGGTAAAGCGATTCCACTCACTCCATTGAGTACAGTGCGTGTTGGTTTTGGCTTATGTGAAGCAACACAACCTCCGTTTGTTGCTTGCAGCTTAATGCTGTATCCAACATCTTCAAACTTAAGTGTTATAGGGCGCAACGACTGGTGCAAAATTGAAGCCCTGTGCGAGGTTGGTCGGGGCTGGTCCGGCATGTCGTCAGCCAAACATGGGCTCACATTAGTCCTCGACGAAGCGGAGGGTTCGGCCTGAACCGAACAGTTCTGATCAGGCCGGTTCAGATTAGAGAGTAGATTGTTAGGTGGAGTGTTTGTCATGCTGTTTTCCTGCCCAAGAGGTATCATAATTGCAGAAAATGTTGCACTATGATGATCAAATACAAATAGAGAGTCAATATTAGGCAAACGGGTGTCTGCAGGTCGACCAGCGAGAGAGAGAGAGAGAGAGAGAGAGAGAGAGACAGAGA
>V300016263_L3_WHPEAkcfEAAARAA-541_1_paired_trimmed_paired_merged_contig_41167
AGAGTACTTGGAAAAGGTATTATATTATTATCTGGTGTTTGCCTATCAGACAGAGAGGGGCTGAAACATAAGGAGAAACTCAATAATTGCTTTCATCGATTATCTAATGAGTACAGCACTATACATGTTGCACTTCAGGAATGAGTCGAGTAATAGCTTAAGCGTTAATGAATCTCTAACAGTGGCTGGCTAACTACTCATAACAAATCTAATCAAACAGCTTTGACTACTAACCAATGGAATATGAGTGGCTAACTAACGGGTGACTGGCCATGTTTTGTTTTGTTGTTTGTGTTTAAAGGAGGAAAGTTTACTTGTGCAATTTTGGGCTTCTAGCTGTCTTTTGTTAAATGCCTGGAATTAGGTCCTGGAAGTTTAGTTCATGTTTGTATACCAGTTACTTTGTATTCATTAATTTTGTTTACACTGGAATTATGCTAGTAGAATCTAAAGTTTTGGTTATCATGCAACTTTCATTCAATGTGCTCACCGAATCCTGCTT
>V300016263_L3_WHPEAkcfEAAARAA-541_1_paired_trimmed_paired_merged_contig_41168
GACCCAAAACTCAAGTCGCCAGCAGGAATAGGTAAAACCCTGGAATCAAGAATAGGATCTGATACTGGATCAGTAGGGATCTCATGGGCAGACTCACGCAGGATAGCATTGAACATTGCCACATCTAGCCTTGCAACACAGTGTTGCATAACCATTCTTGCCAAAACAGGCAAGCAGCCACATTTATGCCCCCCTGCTCGAACAGGACAGAGTTGTTGAGAAGCATCCTGAAAAGCGTTTTTCCATAGGTTGACAGAAAAGCTACCTTGCTTCTGATCACCCAGTGCAGGTCCCGACAACCTTACAGACATCCTATTTGTGGATGAATTCTCAGCTGGAGATTGCATATTTGG
>V300016263_L3_WHPEAkcfEAAARAA-541_1_paired_trimmed_paired_merged_contig_41169
AGAAGAAGATGCTCAGAAAATGTGGCGGGAAATCGGAGACAGGGAAGCGGGCAACCTCCGCCCAAATTTGTTCTCGAATCGAATCAAGTCCACACGGATCCAAACGCTCCAACTCTCCAATCACAAAGATATCATCTCCCCTCATCGCGGCTCCGTCAACACTCTCCAGCTCGATTTGACGGAAGGCCGGTACCTGTTATCCGGCGCCTCCGATGCTTCCGCCGCCGTCTTCGATGTCCAGCGCGGGACCGATTACGGAGGCGGAGCCATCACGAGGCACAAGTGCCTCTTTGCGGTGGATAAGCAGCACGAGCGCGGGCATAAGTACGCGGTGTCCTCCGCCGTGTGGTATCCCGTCAACACCGGAATGTTTGTGACGGGTTCGTACGATCATCACATCAATGTTTGGGATACGAATACGACGCAGGTAGTGATGGACTTCAAGATGCCGGGGAAGGTGTACCGGACTGCAATGTCGCCGTTGGCAACTTCTGAGTTCTGACATGCTCATTGCTGCCGGAACCGAAGATGTTCAAGTCCGCCTCTGTGATATTGCCTCTGGGGCTTTTGCTCACATCTTGTCTGGCCACCGCGGTATGTCCCAAAATTCACAGAATTCGACGTTTGATGCACACCTGATACATAGAAAGTTAGAAAATTTAAGCTTCTTATCATGGTTATGTGAACACATGAAAAAGAAAGAGTGATGAAGAAGGGACGGGTTGTAGAAAATAATGAGAATGGAAGGTTTAAAAGAAAGATGGTAGAGATGGTTCTTTGGGGGAAATTGTACGAGAAGATCAGTGGTGGGTTGAAATAAAAATTATATAAAAATGAGTGTCATAGAAGAATAGAGTGGTTGGATCAACACGAAGAAAACATAAAAGGAGTCTGATTGTGTAGAGAGGGGGAAGGGGGGATAGAAGAAGAAATACTTTTAATACTACATTATATTATTTATCCTTTAGGTTTACAATATAGGTATATACACCTTATTCTATAGGGATTGTTCTTGAAATTTAGGGT
>V300016263_L3_WHPEAkcfEAAARAA-541_1_paired_trimmed_paired_merged_contig_41170
CAAAACCAAGATATCTCAAAAGTTTACGTAACTAAAGAGGTTCACATATTTCATGTGCCATACCTTTATACTTAGCTTCCAGACGACATTGACACCACTTTCTGCTTCTTACTACACCACGTAACCAAATTACCTCCAACAATCGTAAAATATCTAGATGTAAAGAGTCTGTCAATAACATTGCTAGCCTAATCTGCATCTGTAAACCTCTCAACTTTTAGATGTTCATGTTTTTTCATAAAGTATTCCTGTACTGGGTGTAGATATGTCAAAATTTGCATTACCGGAGCTATGTGATATTCATTGGGCGAGTGCATACTTCAAAGTGTGAGAGAGAAAACGAATTAACAACAAAACAAGTTCCCGTTTGAGAATTCATACTTCAGAGTGTGAGAGAGAAAACACTGCGATACGACACCGTTGCGTTGTGAACCTCTGCTTCGCTTTTGCATTTGGTACAAGAAGAAGATGCTCAGAAAATGTGGTGGGAAATCGGAGACAGGGAAGCGGGCAACCTCCGCCCAAATTTGTTCTCGAATCGAATCAAGTCGACCTGGATCCGAACTCTCCAACTCTCCAATCACAAAGACATCATCTCCCGTCACCGAGGCTCCGTCAACTCTCTCCAGCTCGATTTGACGGAGGGCCCGTACCTGTTATCCGGCGCCTCCGAAGCTTCCACCGCCGGGTTCGATGTCCAGCGCGGGACCGATTATGGAGGCGGAGCTATCACGAGGCACAAGTGCCTCTTTGCGGTGGATAAGCAGCACGAGCACGGGCATAAGTATGCGGTGTCCTCCGCCGTGTGGTATCCGGTCGACACCGGACTGTTTGTGACGGGTTCGTACGATCATCACATCAATGTTTGGGATACGAATACGACGCAGGTAGTGATGGACTTCAAGATGCCGGGGAAGGTGTACCGGACTGCAATGTCGCCGTTGGCAACTTCTGACATGCTCATTGCTGCCGGAACCGAAGATCTTCAAGTCCGCCTCTGTGATATTATTATTGCCTCTGGGGCTTTTGCTCACATCTTGTCTGGCCACCGCGGTATGTCCCAAAATTCACAGAATTTGACGTTTGATGCACACCTGATACAT
>V300016263_L3_WHPEAkcfEAAARAA-541_1_paired_trimmed_paired_merged_contig_41171
GATCCTGGGGACAATCTTGAAGTCTGGAAAAGCTCTGGGGTCACATCTGTTCCGGTGACTTGTGCAAGGGTATTTACCAGAAACGGTCGGTTCACTCCGTCAGAAAACATACCGACATTGCTGACGGCCCATTGCTTTATACTGGTTACATTGAATGTTGCTGGACCAAGATCTGAGTCTTCAGCCTCATACAATATGCCATCACGTCCCATCATTTGCGGTCCACCACAGTTGATTGAGAAGTTTGCATATCGTG
>V300016263_L3_WHPEAkcfEAAARAA-541_1_paired_trimmed_paired_merged_contig_41172
ACGTTAACATTAAATTTTCTCACAATTGCTCGGTTAACACCACCTGCCTCCTTCGATATGTCAAAGTCCTTCGTCCTGCGGGTACCCTGAATATAGATATCAAATACACGCCGTCCTAGACTTTGCCAAGTATGCGAATTCCGACTTTCATAAACCGTCTCTGCAAAGTGCAATGTTACAGTGTAGGGCCCATTCACAAGGCCCAGGCCATAGTATCTCAGTGATCCTGTGGACATTCTTGAAGTCTGGTAAAGCGCCGGGGTCACATCTGTTCTGGTGACTTGTGCAAGGGTCTTGTGCACCGATGCGGGGGGGTTATCTTCATCAGTAAACGAACCGACATTGCTGACAGCCCAATTCTCTGTACTGGATACACTGAATGTTGCTAGACCAAGATTTGAGTATTCACTCTCATAAAATATGCCGTCACTTCCCATCATTTCCTGTCCACCACAGTTGATTGAGAAGCTTGATCGTGGGGTATTTCGATTG
>V300016263_L3_WHPEAkcfEAAARAA-541_1_paired_trimmed_paired_merged_contig_41173
TATCCGAAGCTCGAGCAGAAGATTGTGTTTGACTGCGTAAATGAAGCCCTGCAGTTCAGATGCAAGCAAATATTTGTGGGAAGCCGCAAAGCGTGGGATAGATTGACCGCATTGTCTCAGAGGAAGGGACGATTAGCTGAGGAATTGCACAAAGAGATTTCGGGTTGGAAAAACATGAGAGAGCTGATGGGGGATGAGCTTGTGGACAAGGACATGAGCACGCAGCGTGGAAGATGGCTCGACTTTGAAGTTGAAGCGTTTGAGGAGGGTCTAGAGATTGAGAAGGGGATACTAAATTGCCTGGTGGAAGAGTTGGTGCCTGATTTTTTGAACTTTTAGGCCCTCTTTTAAGTTTGCCATGTATTAACTATTTAGCTTGTGCGTACTACAAAATTTTACTATATTTCGGTGTATGACATGCACCAAGACAATCGATGGCTGAACATGTGGTTAAAGTTCTAATGGAAAATTACCACTGGTGCATACTAGAAAATTCTCCTACTGTCCCGATCTATCAAATGGGGAAATTTAACTAAACTTCTTACATTAAGGTACTATTGTCCAAAACTTATCACGTATCATGTATTTTAACTTTAAAATAT
>V300016263_L3_WHPEAkcfEAAARAA-541_1_paired_trimmed_paired_merged_contig_41174
GAGAATCAATAATACGATGTCATAGAGATATTTTAGAGTTCAAATACATGACACGTGATAAGTTTTGAACAATAGTACCTTAATGTGAGAAGTTTAGTTAAATTTCCCTCCATTTGGCAGATCGGGACAGTAGGAGAATTTTCTAGTATGCATCAGTGGTAATTTTCCATTAGAACTTTAACCACATGTTCAGCCATCGATTGTCTTGGTGCATGTCATACACCGAAATATAGTAAAATTTTGTAGTATGCACAAGCTAAATAGTTAATACAAGGCAAACGTAAAGAGGGCCTAAAAGTTCAAAAAATCAGACACCAACTCTTCCACCAGGCAATTT
>V300016263_L3_WHPEAkcfEAAARAA-541_1_paired_trimmed_paired_merged_contig_41175
GGCATGAGAGTTGTGGGAATTACTCTGCAAATCAATGAAAACAAAATACAAATCAAGATCGGAAATGAATAAAAAAATTCAGAAAAGGCAGGGCAGATAGAGAGAGAGTGACAAGAATTTTACCCCAACACGTGGCGGCCACCATCATAGACAACTTGGGAGACCTGACCCATCAGTCCAATGCTTCCTCCTCCATAAACCAAGTCGATGCTTCTTTCAACCTGCAAAAAGATATCCTCTTTCCATCATTTACATCTCCTCTTTTTATATTTTTATATTTTATCTTTTTCTTCTTAAAAAAATATTAAAGTAATATATTAACGTGATTGTGACCGTAACCGTTCAAATAATAAAAGATAAAATGAAAGAATCATACTCCCCTTCAAACATCTCATCTAATTAATATAATTTATGGTCAAACACCTATCATTTACGCTATCGTAAATTAAATTAAACCCTATAATTACACTTTTTAATCCTTAATTAATCATCATTTTTCTCAATTATTCATAATCCACACATCACTATTATTCTAACTTTAACCATATAACTGTGACGGTATTTCAAATCAATCACGCATTGTCATACATCTAAAATGAATAACAAGAATTGGTTAGCTTAGGAAATTGATGTAAGAAATGGCTCCAAATCTCAAATATCCATGATCCAAAAGTTACCATCTTTTTATGAATTGGGATTTGAAAGATTGAAATTCAAAGACCAATGGCTCTAGCGTGTCTCATCATATGCTGCAACAATATCAGACCCAAGTGAAAAATGCTTTTGGGTCTCTCTAAATAGTTAAATTCTCAAAGTAACAAGCAAATGGGTACCTCAATCTTCGATTAATTTCGAAGAATGACACATAAATTTCGATTTTCATAACATGTAAGGGTAAAAAAGGGTATGAACTTTACAAAGAGTGAAGAGAGCAGTGAGAAATAAGGGTTACCAATTCTTTGCCGAGTTTAATGGCAGCGAGCTGGTAGCTCGGGTTCTTGCCAG
>V300016263_L3_WHPEAkcfEAAARAA-541_1_paired_trimmed_paired_merged_contig_41176
TTGGTGGTATCCAGGGGTTACGCTGTAAATAGCTTGAAACACGGTGGGGCAACCCTCAACTGGCGTCATAGGAATAAGTTCAGACCATCTGCGGGCAAATGAACCACTGAGAAACACACTTCTGCCCCCATAAGGCCACACAAAACGCATTGGGATCAACACCGTGCTCGGAGCTCCACCAACATCCCGCGCCGAATCCATGTTGGTAGCAAACATTTGCCCCCAAATTTACACAAATTTCAACCCTCCGCTCCC
>V300016263_L3_WHPEAkcfEAAARAA-541_1_paired_trimmed_paired_merged_contig_41177
ACCCTAATTGGCATCGTGTTGGATCAACGTATCATAATTATAATAAACAAACAGACTATGAAATTGGGTTGAACAACATAGGTTTCCCCATCTAGTAAACATGAATGAAAGAAATTTAAATAAGATGCGTACATACATTAAGATTCTTTGTTCAATTATCCGGGAAAGAAAACAAAAGAAAACAAGTGCTTGATCCATGAGATACTTCATATAATTCTTGTACTGCTAAACTGTACCTCTTCCAATGGCGCTTCGGCCTTTTACCGTGCTACCTTCGAATATAGGAGTTCCGAGGGGAACTCAAGTCGTAACATGACACAACGCCGACCGGCAATAACAAAAAGGCAGCTGGCATATGGCCAATTCCTTCTAGCAGGAATGAAAAGCATCAGGAAGAGCACCTACGAAACAACAACAAATAGCGACCAGAAATGAGACCTAAATTCTCAACTGTGCACAACCATAAACACTTCCTTTGCACCGTGTCATTGGTGCTGCCTGGTGCCAAGTTGGTCTTTCACCTCCAATCGTGAGAACATCAACGTCTGATATTTGCTTGATTTCAGATGTCCCATGTTCAGAGAGGATCACCCCACCAATCACATAAATTTCATCTCCTAGCCCAGCCATTGCAAACCCAACTCTGCCACCAAACTCAGAAGCCGAAACCAATACCTTCACTGATTCTCTGTCTTGCCTGGAGATAACTCCATGGCTCATCACATAAAGTGCACCCTTAATGACTGTCATTGGACCCTGTTGCCAACCATAATCCTCTACCGTCCAATGAAGCCCAACATTGTCGAAGACTTGCACCGTTGATAAACCCCTGTGCAAGACATACATCTTTTCTCCAATCACTATCCCTGAGCATGCAGCATTATGAGATAAATGTAGATCAGGAATTGGAGCCCACACATCGTTGTCAGGGTCATACATTTC
>V300016263_L3_WHPEAkcfEAAARAA-541_1_paired_trimmed_paired_merged_contig_41178
ATAAGGCTTATATGTCCTTGCACCTATACAGTGCATAAACAATGGATGACTGAATCTTTCCCTCAAATTTTAAATTCTCTATGGTATTGACACCAGTATTCTCTTTTCTAACTAGACCAAAATCTATATCAAAGTAGGACAAGGGATATTAAACAGAAAACACCTTTTATCTAACAAGAAAGTGTTTTTACATAATCCATACAAAAAGCTGAGAATGTGGCGAGAAGGAAGAAACACTATAGGTTACACATTTTGAGTTCCACAAACCTGGATACGACTCCGAAGCAATGGGACAGTGGCCCATATAAACATTTGTCCAAAGAGGTTGATAAGGAAACTCCATGAGAAGTGATTCTGTACCGTCTGTTGACTTGTTATGGTTGCTAACAATAAGGCTTCGAGGAACTGCATCACATACAGTACTAGCCCCGCCCGCATTTTCCGGACAAGCATAGCTATTTCCTC
>V300016263_L3_WHPEAkcfEAAARAA-541_1_paired_trimmed_paired_merged_contig_41179
ATACGGCATAAGCTCTGTTCCTCAATGTTTAAATCAGAATCTGAAGGCATTCTTCCCTCAGCAAAATTATATCCTGAACCAGAGCTAGAACCTGTACTAGTTGAATTATGAATACTGTAGGGTAAGCACGTATTTGAAGAACAAGCTAAGGTTGGTGATGCAGCCAATTCTTTGTGGATTTCTGCATTCTCTCTATTTTGAAATGATTTACAACTCAAAATTTCTGCAGGTGCAATCTGCAGTTG
>V300016263_L3_WHPEAkcfEAAARAA-541_1_paired_trimmed_paired_merged_contig_41180
AGCTTGCTTTTGTTGTTGCTGTGCCGGTGATTGCGGCTGCAGCTGCTGGTGGTTGGAAGCCATACCTGATGGAGAGCCAGTTTGATGTGAAGCAGATATCGTATGATTGGAAGGAACTGGAGGAACCTGGCCCTGAGTGATATTATCAGAATGAGAAGGCATTTGCTGGAGGTGCTTTGATGAATTGGTCGGTGCACTAGAAAGTAACTTTTGCTGCAACTGAGAATGGTTTGGTGATTGGGGGACCAATGGTTTCGATGTTGCTGGATTAAGCGCAGACCCAGAATATGCACCTTGAC
>V300016263_L3_WHPEAkcfEAAARAA-541_1_paired_trimmed_paired_merged_contig_41181
TATCGTGTTTGTCGATTATAATTAATAGAGTGGCAGTGTACAAGGTTTCATGTTCGATAGGAAAAACAATAAAATCAAAGAAACCTGTGTTGTACAGATTGTATGTGGAGTAACTAGAGATTAATTAAGAAGTCATCTCGTTTATTTCAAGTGTTTCAACATTGTCTTACATTCAAAAATTCCATATCAAATGTAGCAAATCTGTTCCCGGGACGCACTGGGACAGCCAACACTACTGCTACAGAAATTACAGATTACATCTAAAGAAAAAACTCATTCCGTTTACTTCTTCGCGTCATCTTGTCTTGTTCCTACAGCTGCAGTTGCTGCTGCTGTCATGGCAGCTGCCGCTGCACCCACCTTGGCACCACCGGCAGCCTTGACTGCACCAGCTACTTTGGCAAATGCAGCTA
>V300016263_L3_WHPEAkcfEAAARAA-541_1_paired_trimmed_paired_merged_contig_41182
CTGAAAACGCCTCGTCCAAGAGACCAGAAATCTCTTAAATTTCGTAACATGAGAATATTTTCTAGGAGTAGGAGGTCCATGAAATGAAATTCTGCAGAAGGTTAGCATTTATAGAGATTTCCATTTGGGAGATGCGTTCGGTAATCGTGCATTCATGTATCAATTCCTGGTGTGGAATGCATAATTTTCAAGTTGAGGTTTTCGTTGGCCCAACAAGAAAGAGTCGAATACCGCTTGTTTTTTGGAGGTAACGGGATAAGATATGGCAGTAAAACCAACGGTTGCCCTGAGAGCTATGTTAGTGGGAGGGTTAGCTGCATTTGCCAAAGTAGCTGG
>V300016263_L3_WHPEAkcfEAAARAA-541_1_paired_trimmed_paired_merged_contig_41183
GAAAACAACCAAGTTTCTTGCAAGGTAATTTAAATCTCTTATTGCACAATCCTAGTTGTACAGTGAGTTTTACCATCCTTTTTAATATAAAATCTACAGGGTAGCCTACATGGCATTGGCACTTGAATTTTAATTAATTCATCAGCATCCCAGTGCCTGCAACAAACACTTGATATCATGTGAGGCCTCAAACTTCTGAAACCAATTGAAGTTTTTACAAGTACCCGCATCAATTTTTGTCGAATGTCGCTCGTAGAATCCATCATAATGCTAATCCTGCCCCTTTTTTTTTTTTTTTTAATTTTCAGTTTCAATTTTTTCTTCCTATGAGCTACATAGAAGGACAAACTTTTGAAAGCATAAAATAAAATAACATA
>V300016263_L3_WHPEAkcfEAAARAA-541_1_paired_trimmed_paired_merged_contig_41184
TTTACAGGGTAGCTTACATGGCATTTGAATTTTAATTAATTCATCAGCATCCCAGTACCTGCAACAAACACTTGATATCATGTGAGGGCTCAAACTTCTGAAACCATTTGAAGTTTTTATACGTATCCGCATAAACTTTTGTTGTGTGTTGCTCTTAGAATCCATCATAATGTGAAACCTGATGTCTGCTGCTTGTGCTGTTATTCTATATACCCGTGAATCAGAATTTTTTTTTTTGTTTTTTGGGAACCCGTTCAGTTTGTCTTCTTAAAGGGCAATTGCAGAATGCATCTGTTGTGTTTCTGTAAAAGATTTGATTTCTCAGCTTGGCTTTTAAGTATATGAGAACTGTATATCTGAGCTTGTGGAATAAGAGAACTATGTATCTGAGCTTGTATTGGTATACAGCTATGGCTGCGGAACAAGATG
>V300016263_L3_WHPEAkcfEAAARAA-541_1_paired_trimmed_paired_merged_contig_41185
AACTTTGCACCATGTGGATAAAAACAAATAAAACGCTATTAATTAATAACAAAATTAAAAACAAGAATTGAAAAAAAAAAATGTTCATCTTCTTCGTCATATTTTCCGATGCCAAAATGGAAGCAATTCGAAGTCAGTCCCTCGAAAATCAACGAAAGATCCTTGAAATCTCTCCGGCAGAAAACAATCAACATCCTCTCAATAATATAAAGGCTTAATCCAATTGTTACTGTTTTATGGAATCGCGGAGGAAGAGTTAGTTTAGGGTTTACTGTAATTGCAAATCTCCCAAGTTCCCAACCAATTCGAGCCGTACCTCGAGAGAACAAGATGGAGGTGGCGAGAGATGTGAGTGCTGGGTTCATTAGAGATGCGGTGGGAATGGAAATGGCTGAGAGGTGAGAATCCTAAGGCCTCTGCTCTCTGTCTGCTCTGCCCACCCAACTCTCTATGTAAATCAGAGTGGCGGCGCTTTGTGCCGCGGTGGTTTGGTCAGATCGCGTGAAGGGTAGGGTGGTGCGGGCAGCAGCAGGTGATGGTGATGCATGTCTGGGTAGAACTGAAGGTGCGATGATTTGTTGCGGTTCGTGGTGGTGGTTTAGGCAGAGTGCAGCAGAGGTCGATGACGAATCTGGTGGCGATGGTTCAAGCAAAGAGCAGAACAGAGGTGAACACTCTAACTCCCGCCGACAAATCTGGTGGTGATACAGGTAGAGAACACAACAGAGGTGAACTCGCAATTTGAAATGTGAATTCAGTGAATTTGGGGGTTGTGTTGGATTCGGTAAATTTGGGGGTTGGATTCGTCCAAATCGAAGAGGATTGGGCTAGGGTCGCCATCGAAGAGAGGGTTGGCAGGGCGAGGCGCTGGAGCTGCATCGAAATCCAGTTGTGGATTCTGATGCGCTTCCAACTCCTCTTCGATTTGAATATGTGTGCACTCCCAACTCCTCTTCGATTTGAATTTGTATGCGCTCCCAACTCCTCTTCTGACGAGACCTCTCCCCGACGCCGAGAAGAACCAGATC
>V300016263_L3_WHPEAkcfEAAARAA-541_1_paired_trimmed_paired_merged_contig_41186
TGCCAAAATGGAAGCAATTCGAAGTCGGTCCCTCGAAAATCAACGGAAGAGCCTTGAAATCTCTTCGGCAGAAAACAGTCAACGTCCTCTCAATAATATAAAGGCTTAATCCAATTGTTACTGTTTTTTTGGAATCGCGGAGGAGGAGAGTTAGTTTAGGGTTTGCTGTAATTGCAAATCTCCCAATTCCCAACCAATTCAAGTTGTACCTCGAGAGAACACGATGGAGGTGGCAAGAGATATGAGTGCTGGGTTCATTTGAGATGCGGTGCGAATGGAAATGGCTGAGAAGCGAGAATCCTAAGGCCTTTGCTCTCTCTCGTCTGCTCAGCTCACCCAACTCTCTATGTAAATCAGAGCGGCGGCGTTTTGTGCAGCGGTGGTTTCGTCAGATCGCGAGAAGGGCAGGGTGGTGCGGGCAGCAGCAGGTGATGGTGATGCAGGTTTGGGTAGAACTGAAGGTGCGGCGATTCTCGCGCGATGATTTGTTACAGTTTGTGGTGGTGGTTCAGGCAGAGTTTTTTTTTTTTTTTTTTTTTTTTTCAAAAAAAAAAAAAAATTATTTAGGCACTGTCTGGAATAAAAGAGGGAGACGAAGGGAGAAAGGGACAGAATGTATATGGAAATTGTACCAAAAACAAAAGCAAAAATCAATTTAGAATAGTTCTTTTTTCAATTTTTTATTTGAAACATTCTCTTAATTTCTCCCTTATTCCTCCCTTCGCATGCACATCCTGTTTCTAACTAAAAAGAAACCTAATACCATCAACAAAACCAGACCAAAAACAAAACAACCAAACCATAAACATGCTACAAAACACTCTGAATAACTATTTTGAAGGTTTTTGTTTTTCATTTTTTTCAGCCAGAAATAGAAATTCACCCAGCAGGATTACAATTATTTTACTCTCTTCAGTTTTGTC
>V300016263_L3_WHPEAkcfEAAARAA-541_1_paired_trimmed_paired_merged_contig_41187
GGGACGTCCTTGTTAAGAAGGATACGTTTAAAGAGCTTTCAACTTATCTGGAAGGGATAGTCCCCATCTTAAAAGAGTTGAACAAGAAAGCTGTTCTTCATTCTGAGAGCTTAAACAATGTTATGGCCATTCTTAACCGAGAAATCAGAGGTGCAAAGCAACTGACACTTGAGTGCAGGAAGAGAAACAAAGTGTATCTCTTAATGCATTGCCGAACAATAGTTAAGCGCCTAGGAGACATTATGAAAGAGATCAGTAGGGCTTTAGGTCTTCTTCCCCTGAGTTCACTAGATCTTTCATCTGGCATAATTGAAGAAATTGAAAAGCTTTGTGATAAGATGCAGCGAGCTGAGTTCAGGGCAGCAAGATCAGAAGAAGAGATTTTGGACAAAATCGAGTCTGGAATCCAGGAGAGAAACGTTGATCGTTCTTATGCAAATAATTTGGTGGTTCTCATAGCAGGGGCAATCGGAATCTCAACTGAGAGGTCAGTGTTAAAGAAGGAATTAGAGGAATTCAGAAATGAGATAGAAAATGCTCGGCTGAGGAAAGACCAGGCTGAAGCTATACAGATGGAACAGATAATTGCTTTATTAGAAAGGGCTGATGCGGCTTCATCTTCTAAGGAGAGAGAAAAAAAATATATGATTAAGCGGAAATCTTTAGGGGCTCAACCATTGGAACCACTTCAATCATTTTATTGTCCAATCACCAGGGATGTTATGATGGACCCTGTGGAAACTTCTTCCGGACAGACATTTGAGAGAAGTGCTATAGAGAAGTGGTTTGCTGATGGGAACAAATTGTGCCCCCTGACCATGACTTCTTTGGACACATCAATTTTGCGGCCCAATAAAACTCTCCGACAATCCATAGAAGAATGGAAGGATAGAAATTCGATGATTATGATTGGTTCCTTGAAATCAAAACTCCAATCTGAAGAAGAAGAAGAAGTGCTTCATTGCCTGGGTGATTTACTAGATCTCTGTAAACAAAGAGAATTGCATAAGGAATGGATCATACTGGAGAACTACATACCTATTCTCATTCAACTTCTTGGTGTTAAAACTCCCGAGATAAGGAACAATGCTCTTCTCGTCCTTTGCATTTTGGTGAAGGATGGTGATGATGCGAAGGAAAGAATTGCCATCGCTGATAATGGCATTGAATCTATTGTTCGTTCACTTGGGCGCCGTGTTGAGGAAAGGAAGTTAGCAGTTGCATTACTTTTGGAGTTATCAAAAAGTAATTTGATAAGAGAATACATTGGGAAGGTTCAAGGTTGCATACTCCTATTAGTTACCATGTCCAACAGTGATGATAATCGGGCTGCCAGAGATGCACAAGAGCTACTGGAGAATCTGTCATTCTCTGATGAGAATGTTATACAGATGGCGAAGGCAAACTATTTTAAACATTTGCTGCAGCGTCTCACTACAGGACCGGAGGATGTAAAAATAGTCATGGCATCAAATTTGGCGGAGATGGAGTTGACCGACCACAATAAAGAATCTTTGGTTGAAGGAGGAGTAATGAGTCCGCTTCTTTACATGATCTCACATGGTGACATTCCAATTAAAATGGTGGCTGTTAGAGCTCTTAGAAACCTCTCAAGCTTACCTAAAAATGGTCTACAGATGATTCGAGAAGGTGTAGAACGCCCATTACTTGACCTTCTTTTCAATCTTAGTCCGTCATTGTCAAGTTTGCGTGAATATATAGCAGCCACGATTATGCAACTCTCCATGTCAATGGCATCTCAAGAATCCAACCAGACACCCGTTCCATTTTTGGAATCAGATGAAGATATTGTCAAGCTTTTCTCTTTGATTAGCTTGATGGGGCCTAATGTACAGCAAAGCATCGTTCGGACCTTCCACACCTTATGTCAATCCCCCTCTGCTACAAGCATCAAGAGCAAGTTGATGCAGTCCTCGGTTTTACAAGTATTGGTTCAGTTGTGCGAGAATGATGACCTAAACCTACGAGCAAATGCTGTAAAGCTGTTCTCTTGCTTAGTAGAACGTGGCAGTGAAGTCACCACTATCCTGGAGCATGTGAATCAGAAGTGCATTGAGACTATACTCAAGATCATCAAAACTTCTGATGACGAAGAAGAGATTGCTTCTGCAATGGGCATTATCTCTAACATTCCGGAAAACCCCGAGATCACACAGTGGCTTATGGATGATGGGGCACTACCTGTCATACTCAATTTTCTTCAGAACGGTTCCCATAGAAATCAGTTGATAGAGAATGCGGTCGGAGCCATTTGTCGTTTCACTGCTCCAACAAACTTGGAATGGCAAAAGAGTGCAGCTGAAGCTGGCATTATCCCGTTGTTCGTACGTTTGCTGGAGTCTGGAACCTCATTGACAAAGGAACGTGCGGCCATATCTCTTTCTCTATTTTCAAAGAGTTCACCACGGTTGAGCAGGTCTTCACCTAACCGCAAAGGATTCTGCTGCTTCTCAGCCCCACCAGAAACCAGATGCCCTG
>V300016263_L3_WHPEAkcfEAAARAA-541_1_paired_trimmed_paired_merged_contig_41188
GATCTTCTTCGTCATTTGTCTTCATCGTTGCGTGGCACGCATGCACGTGCGCGGGAACAAACTGAAACAGCGGTGGTTTAGGGTTTTGCAGCAGTGGGAGCGAGGTCGCAGAAGAAAGCGACGGAGTTGGGGTACGCATTGTGGCAAGGCGACGAACCGGAAGGCGGGACGAAACCCTTGGGCAGCATCACCGAGAACGGCGCCGTTTTGAAGTCTTTCTTGGTCGTCGTCTTCTTTCTCTTCTTATTCATGTTCCTCCTGTGCCTCATCTTTCTGTTCTTCTTGATCGGTTCTTGTTTGTCCATTTCAAACGGCGGCGTGTTCTTGATGTAGAACACTGCGGCGGCCGTGGGCATGGCGGCTGTTGGGGTTTGGGGTTGGATTTCGTGGGGTTTTGGTGATGCGGAGGTGGATGGGGAGGGGGCGGAGGAGATGAGGGCGGCAGAGGAGGGGGTGCGGAGGAGGAAGAGGAAGGTGCAGATCATGCAGTAGAAGGTGATTTGACTGTTACTGAAACCCATGAGAGACTTGAGAGAGTTGAGAAGAGATGGGTTCCTGGTGAATTTATGATG
>V300016263_L3_WHPEAkcfEAAARAA-541_1_paired_trimmed_paired_merged_contig_41189
TCAGCTGCAGCTTCTGCTTCTGCTCGCCTTCGAGCATCCTCAGCAGCCTTAGCTTCCGCTTGTAACCGCGCTTTCTCTTTCTTCTGTTGCAATTCAAGTTCCTCCCTCTGCCTCCGCAATTTCTCAGGATCTTCTTTATCACCCTGATTAAGTGTTTTCTCTTGTGCTCTTAAAATGGTATCAGCAAAACGAATCTTCAATAGAGCAGCCCTGTACTGCTTCTCGGGGGAGACTGACCTCTCTGGAGGAGCACCGTCTCCATGCTGGCAACAATCTGACTCAACAGGACTTGGCTTCTGCTGGGAACTTGGTTCAACTTGATCCAACCCACTATCAGAATGATTTCCTTCGAGGGGATTATCAATTGTTGTCTTTTCATCTAAATGAGTTCCAGAACCCACAGTTTCTGGTACCGGACTTCCAGCCTTCGCATCATCACATTCACTCTCAGAACTGCTAGAATCTGAATCACTGGAGCTGCTTGAGCTGATGGCTTTACTACTTTTACGGCCAGTATCCATTTCTATCTCTACAGGAGGATAGCTTGAGACAGGAGGCTCATTTCCACCAATATCAACATCTTCATCAGCCGGGTCATTCCCTTTACATGGCTGCATGGATGAATAGATGGTTCTTTTGTTTCTCTTGCAAATACTCATTTAAAAGCCTCCGTAATGTGAACAAGGTATCATCACTTAGAACATCAATATCAATCTCGATCTCATCCTCACCAGAGTCCTTTCCATTTGAACTATGTTCCTTCAAGAAATCAATGATGCGTAAGGGCATTTCTCCAATCAAAGACTCCAACTCTCTGCTCAGATTGAGCTTCTCCTCCGTTGTCATTACTCGCTGAGGAGCCCCAGACTTGACTTCATTGTGCACTGACGTGATAGTCCTCTTTTTTGAGGGGGGTAATGGTTTAGGAGTTTCTATGCCTTCATGAGGACCAGATTTAGTTGGTGGTTGTTGGCAATCAGCCTTGGGCAGTTTTTTTTCAAGGGTTTTCCACCTGACTTCAAAAAATTTACTAAGAGTATCAGCCATGTTATAGACCTTATTTTGTGGTGGATTGTACGTCATAGCATTGGTGAAAGTCATCCTGACATCAGCAGCAAACTCCAGTGGGGTTGAATAAGATCCCGAAGCTATCTTGCTCTTTACCGTACCCAAGTCCATTGGATGTTTGATAACATTGAAATAATCTGGAATGTTCAACTTCACCACATCAACAGGTTCATTGAAAAGCCAACTGGATTGATGGGACATCAACCGTTTCAATAGTGCCTCACATTGTTTCATAAGAATCACACTAGCAGTGCTCGAGTCAAACCTCCCAGAAGTTCCCGGATTCCGTTTCTGTGCTTTTGAAGCCCCAGGATTCAGTCTTTTACCTGGCCCGGAAATCATTGTGGACGACTTTCTAA
>V300016263_L3_WHPEAkcfEAAARAA-541_1_paired_trimmed_paired_merged_contig_41190
CTCGTTTATCTAGTACCATTCAATAGAGGGTGTTGAATTTGGAAGAACAAGAAGAACATGCCAAGGGGGAGAATAGCTGAAGCAATTGAAAACCATGGAAGCCCTATTACACTAAGTTGAGGTTCCAACCGAAAACCAACTAACAATATGTGTAGTCCAACTCCTTATAATCACATACAAAGTCCCCTGTGGGATTCATTCTCAACATATACTTGGTCAAAATAAAAGCTTGAGAAGAAAATATCGATAGTCAAATAAAAACTTCATGAGGAAATGAACAAAGTACTCAAAACATTATTAATTCCTCGTGTAGTTTATTTCGCTGTAGGATTAGAGATTACCTCCTGTAGCAGCTGGCAATAGATGATGCTTAATACACGAATAGGTAAAGAAAGCTCTGTTTTTAGTGAGAGACGCTTGATTGATTCGGGTAACTCTGACTATGATCCTCTGGGGCTTCTTGCAGTAGCACTGCATCTAATATTGATTGAAGCATCAAACCCAGACAGATTGGCTGTAGACGTCAAGGCTGCCGTCCTCTTGTGCACCTTGTCCATTATTTCCTTGAAAACGTTCTTCAAATTCGATGAAACGTGCCAGCATAACTCCCCTGCTGCTTTCGTACATGTGATGGATCGATGTTGCAAAAAAAATGGGTATAACAAGCTGCCACCCGCATCTTTCATCTCCATTCTAGTATATGCACAAGTTCATCCCAAACACCAAGTGCCGTGAGGAAGCAGCATTGTTTTTTTGAGAAAATGATCACCAAACGCTTGGATTTCCCGATTTCTTCCACAAGGGAAGACGCAATTCCACCTCCTACCTCATGACTTGTGTTGGTGAGAATATTATCTTGAAGTAACAAGAAGCCTGAAGATGGCCAATAAATGTTTTTGCGGGTGCCCTCACTCTGAAAGTGAGGAAGACATCATCTTTTGCTCAAGGAGGGTTAACAGCAAAAACAGCCATATGTAGTTATAAGGGAACTTATTTACCACACCCATGCTTACTTTTGACCTTTGTGTTGAATAAATCCAAGGAGATTCAAGTAACATAAATAAAGTGTGATGTGTAGAACGAGAAAAGATCTGCGGGAATCATTTCCCTACTTGTAATTACCGTGAGGAAAGATGCTCTCCTGCTTTATCTTCTGTTTTTCCTCCCTTGCATTCCATTGCTAAGAAACCGTCTCAGTTGATTGCTCTTTTTTATTTTTCTTCCTGTAGTGCCTCAATGTAATGCAAAGATGCTAATAGAATAGCTTAGTACGTTGTAGAGCCGAAAGCTTGTAACAAAGAAGACCAAACAAGCAAGAACTTTGGCTGCCACAGCTTTTTCACTGCAATTTAACATGTTTGATCTTGCACTAACAGTTTTTTTTTTCTTTTCTTTGTCTATGGAAGTACATCATCTTCTTGTTCCTCATATGAGCTAAACATTTCACTTCCACTTGCATCAAACTCTTCATGCCGTCTCTCATAAATGTTTGTCAGGGGTCTCTCATAAATGTATGTCAGGTGACTCCAAGGACTCAAATGCCTGTGATAATTTTTCAGTTCAATTCTTCGGAGAGCTAAGAGACGCTCGATTGATTTGGGTAAATTTTTAACAGCCGTTCCATGTAACCAAAGATACCGCAGATTTCCCATAGGCTCCAAGATTTCAGGAAAGTATTCAAATTTAGAGCTACCAGCGAGATCAAGTTCTACAAGATATTTCAACTTAAAAATGCTCGCTGGGAGAGTCAGAAGACTCTTGCAATTTTGTAGTTCAATTATTCGGAGATCAAAGAGACGCTCGATAGATTTGTGTAACTCCTCAACAGCCGTTCCATTTAAACAAAGATACTTCAGATTTCCCATAGGCTCCAAGATTTCAGGAAAGTCTTTAAATTGAGAGCCACCAGTGAGATCAAGTTCCACAAGATATTTCAACTTAAAAATGCTTGCTGGGAGACTCAGAAGCCTGTTGCATCTTCTCAGTTCAATTCTTCGGAGACCAAAGAGACGCTCGATTGATGAGGGTAACTCTTTAACAGCCGTTCCACTTAACCAAAGATACTTCAGATTTCCCATAGGCTCCAAAATGTCTGGAAAGTCTTCAAACTTAGAGCTACCGGTGAGATTAAGGTTCTCAAGATATTTCAACTTAAAAATGCTGGCTGGGAGACTCAGAAGCCTGTTGCAATTTTTCAGTTGAATTCTTCGGAGACCAAAGAGATGCTCGACTGATTCAGGTAACTGTTTAACAGCCGTTCCATTTAACAAAAGGTGCTTCAGATAACCCATAGGCTTCAAGATTTCTGGAAAGTCTTTAAATTTAGAGCAACCAGTGAGATCAAGTTCCTCGAGCGATTTCAACTCACAAATGCTTGTTGGGATACTTAGAAGCCTATTGCAACTTGTCAGTTCAATTCTTCGGAGACCAAAGAGACGCTCAATTGATGAGGGTAATGTTTCTATTTTTGCCCCCACCATCACTAACACCACTTGATTTCGGGGGAGCTCCCAAAACTTGGCAAGAGATAAGCATCCCTGTAGATTCAAACTAAGCGGTGTTGTGATCTTACAATTGTTGCTTGGAAGATTCTCAAGGTATTTACACCATTGAATATTCAAGTACAAGATCTTTTCGTTATTCCAAACTGATGAAGGCAAGTCCCGTATAGCAGTGTTTGATAAATCCAAGTATTCAATGTTTTCTGGCATATCTGGAAGATATTTGAGACTCGAGCATTCTCCAAGGTCAAGATGAGTAAGTCTGTCAAGACATTGTAAAGACGAAGGTATTTTAACCAAACTTCTACAACCAAATAGATTTATATGTTCTATTTTTCCACTTTGAGAGAGATCTGGAACTTTGATCAGTTTATCGGAGCGATGAAGATCCATCACTTTTAAGTTCCTAAGATTCTGGTCTTTATTCCAAAGTTGCTCAACTTTGCAGCGGGCCATTCGAATCTCAACAAGATTTTCTGGAGAAAATTTTGCTGGTAAACATTTCAAAGGATATTCATCCCAGCAAAGATATCTAAGAGGATTGGGAAGAGAAACTTTAAATTTGCAGTACTTCCCAAAGCTAGAATCCTTGACAATAAGTAATCTTAGATTGGACATCTTTTTGAAGTCTGCAAAATCCAAGTGTAGCTGTCCAATCTTAGACCCGTTAAAGATTATTGCTTCAACCGTTTCAGTTCCAGTATTATTTTTCAATACGTGATAAATATCCTCAGCAACAAACAACCTACTGCGTCTTCCAGGCTCTTCAATACATTGTTCATGAACAATTGCCCTGCCCATTTCTTCTACCAAATCATGCATCTCCAAACAGTTCCATTTTGAAATTGATATCAGAGACTTATCAATCAGAACTTTAATTCCACCCTCAAAGAACCCACGAACATCTAACATTTGTTTTGCACAATCTAGTGTCGTCCCTTTATAGAAACATGCAATATCAAGAAATATCTCCCTTGCATTTCGTTCTAATCCCTCGTAACTTAGTCTCAACATGTTCTCAATTTCTTTGTTGGGAAATTTTTTCAACTCATTCCATTGATGTTCCCAGTCTTTACTGTTGTTGCAGTGAAGGAACAAGGAACCCAAAATCTTGAGAGCTAATGGCATCCCTCCGGCATAATCTACCACCGTCCCTAACAACTTTGCACAACGTGATTCAGCACATTTATCTTTGAAAGCATGCAAATGAAAGAGCTCAAGAGATTCTTCCCAACTTAATCCCTTAACCTCATATATCTTGTCAACATTTCTCTTAAGTAGGCGCTTATCTCTAGTTGTTATAATGATTTGACTTCCGGGGCCAAACTGAACATGATCACCAAGTAGAAGTTCTAACTGCCTTGAAGCATTCACATCATCTAGAACAATGAGGGCCCTTGTACGGCTGAGCCTTTCTCGAACAGAAGTTGATCCTATAGTTGGAGTGCTGATATCAAGATCCTTTTCCTTTAATATCTCGCGAATTAGTACATTTTGCAAGTAGTTCAGTCCATGTTTTTCTGACTCCTCCCTAACATTTGCAAGGAAACAAGAAGCTTCAAATTTAGAAGAGAGTTGGTGATACAAAGCATCTGCAAGAGTTGTCTTTCCAATACCACCCATGCCCCAAATACCAACAGTACAAACATCTGGGGAATCAATGCACAATAACAATTCTATTTGCTTAATTTTCTTTTCAATTCCAACCAGGCCCTTCAAATCACTTGATGATATTCGATTCAATTTCGTCAAAATATCTTCAACAACTTTTTCAATGAAATTGGCCTCCGTCCCTGTTTTGTTTGAATAAACAAACCCGGACAGATTGGTGGCTTCCTTCAGAGCATCTCTCCACTTGCACACCTTCGTCACTCCCTCCACACTGTCCTTGAAACGTTCTTCGTGTTGAACAAATGCATCTTCATAACTCCCCTGCTGTTTTCGTATATGTGATGGGTCGATGTTGTAGAAAATTGGTATAACAACTTGTCCATTTTTTTTCTTGCAATCCAGTATATGCACAATTTCATCCAAACACCATGTGGAAGAAGCATAGTTTTCCGAGAAAATGATTACCGAAAGCTTTGATTTCTCAATTGCTTTTAGAAGGGCAGGTGCAATTTGATCTCCTCTCTCAAGGGTGTCGTCTATGTAGGTTTTGATCTTCTTCCTACATAAAGCAGCATAAAGATGGCTGGTAAAAGTATTGCGGGTGTCCTCGCCTCTGAAACTAAGAAACACATCATACTT
>V300016263_L3_WHPEAkcfEAAARAA-541_1_paired_trimmed_paired_merged_contig_41191
AAAACTGAAACTTGCCTGTCTTAGCCAATGTAATGCCGTATGGACGAGTTTGGTTACTACATTACTCGTGGCAAAGGCAAACTCGGTCTCAACTTTTGATGGAGTTTTTGAATTTACCTCACAAAAGAATGTCATAAAGGTACTTCAACTCCACGTAAATGCCTATCACGGCTGCTAATATCCATAAATCCTGTACCAGAATTTCTTCTCTTGATTTTATAACTTTTACCTCTTTTACCTTTCCCTTTACGACCTGAAAACAGCACCCACGCAATCGTTAAGAAGCCCAAGCCACAGAATGCCCATAGAGCAATAACCAAGAACCTCACAGAACTAAACATCCCATCAGTCAATGTAGGTTCTGGAATCTCCTCGGAATGATTCGTTTGGACACGGTTGCTTCCTAGACCAAAACTTCCATCCAACTTACCGAGTTTCCTTGATACTATAACTTCCTCTGCTGCATCTGAGTTT
>V300016263_L3_WHPEAkcfEAAARAA-541_1_paired_trimmed_paired_merged_contig_41192
AATCCGTCCTATTCGGTTGTTAAGCAGTATTTCGTTAATGCAGATGATACCGTTGCTCAAAAGATTGTTGTTCATAAGGATAGTCCAAGGGGGACACACTTTCGACGCTCTGGACCACGTCAGAAGGTGTATTTCGAGTCAAATGATGTGCATGCGTGCATTGTGACATGTGGTGGTCTATGTCCAGGACTGAATACAGTTATTAGGGAAATAGTATGTGGTCTGTACCACATGTATGGTGTCA
>V300016263_L3_WHPEAkcfEAAARAA-541_1_paired_trimmed_paired_merged_contig_41193
TTCTTTCATGGTGTTTAACTTCAGAGAAGGGGATAAGCGGAGCCAAATTTCCGACGTGCTTACGCAGTATGACATGACAGTAATGGATTACCCTCGGCAATATGAGGGGTGCCCGCTGTTGCCACTAGAGATGATTCATCACTTCCTTCGTTCGAGTGAGAGTTGGTTGTCATTGGAGGGGCAACAGAATGTGTTGTTGATGCACTGCGAAAGAGGAGGATGGCCTGTTCTCGCGTTTATGCTTGCGGGTCTTCTGTTGTACCGTAAACAATACAGTGGGGAGCAGAAGACTCTTGAAATGGTTTACAAGCAGGCTCCTAGGGAACTTCTCAATATTTTATCTCCTTTAAACCCACAGCCTTCGCAGATGAGATATCTTCAGTACATTTCGCGACGAAATTTGGGTTCTGAATGGCCTCCATCAGATACACCTCTACTTTTGGATTGCCTGATACTTCGAAACCTACCGCTTTTTGATGACGGAAAAGGTTGCAGGCCTTTTATACGTGTTTTTGGTCAAGATCCTTCTACACCAGCTAACAGGAGCTCTAAGCTTCTCTTTCCAACTTTAAGGAATGAAAAGAATACCCACCTCTATGTACAGGCAGAGTGTGTGCTGGTGAAAATTGATATTCGTTGCCGTGTTCGAGGGGATGTGGTTCTTGAATGCATCCACCTAGATGAAGATCTGGTTCGCGAGGAGATGATGCTCCGGGTTATGTTCCACACAGCATTTGTACGATCAAATATACTGATGCTGGGTCGTGATGATATTGATATTCTTTGGGATGCCAAGGATCAGTTTCCAAAGGACTTTAGAGCAGAGGTACTTTTTCTGGACGCTGATGCTGTTGTGCCTAATATCACCACAGTTGTGGCAAGTGAAGAAAGTGAGGCAGGGAATGCATCACCCGAGGAATTTTTTGAGGTGGAAGAGATATTTAGCAATGCATTGGATTC
>V300016263_L3_WHPEAkcfEAAARAA-541_1_paired_trimmed_paired_merged_contig_41194
GGGCAGGTAAATGAGAAATTTCTCAACTCCGGGGAAGAGACACGGGAATTCCTTTTTACTCATACCAAACCCAACCTTATAGCGAGGCACGAAACTCGACAAAAATTCGATATTCTCTCCCCGTGAGAGGTTTTCTCTCATTTCCTGTGAGAGTTCCTTCTCGCCTGTGTGCGCAGTAGTTTCCTAGTCCTTCATCCTCCTCAGCTGCTGGCTCTTCGTTCCTTCGCGCATGTGTGTGCAGTAGTTTCCCAGTCCTCCATCATCCTCAGCTGCTGGCCCTAGTTAAGGCTAGGGTTGGTGGCTCTCTTTTTCCCCTGTTTCCTTTTCTTTTTCTAGTTGTTAGCTTCTTTCCCTGTGTTTTTCCGCTGGGTATCTCCCCTGTGCTTTGAATTTCGAAACCTCAGCCATCAAATTTGATTCCCCTTCCCCATTCTCTGTTTTCCTTTCCCATCAATCCAAATCTTTATCATCAATTTCGATTCCCCTTTCCCATCCTCTATCTCCATAATTTTATTCCTTCCCTTTCCTATCCTTCCCATCTGGCTCCGGCTTTGTTCCACCCCACAAATGTACGAATCTGCGGTCACTCTCCTTCAACGCGTTTTGATGCGATTCTCTAGGGAAGTGCGTAGAGCTCCTACGCAGGTGTTCACACCACCACCTCCCCTTGATTTGTCCTCAGTGGCTTTTATTCCCTTCTGTGACCTTGTTGCCGGTGGTTCATATCTCACTAGCTTTCTTTTGTTTGTGATTGCTGTCCTCTTCTATTGGTGTTTTCTGAAAGTTGTTGGAGTCGTCGATTCCATCATTTATGCGGATTTGGCTGAATCTCTATTTCTCGACGATGCTTCCGCGACGGCAGCTCAGG
>V300016263_L3_WHPEAkcfEAAARAA-541_1_paired_trimmed_paired_merged_contig_41195
ATGTGCCACTTGTGTCATGCAAAATTCGGTCTGTCCCATCAAGTGGGTTGTGAATTCCTGGATATTTTGGGCCAAACGACAAGTCATGTATGATGTGGCTTACATTTACATTTCTAGATCCTTCAAAAATCATTTGCGCAGCAAAAATGTTTAACCCATGAACTGATATATGAAAGTTTCCAGCAACCCTTTGGACATCTAAAACACCAAAAACCCGGCATCCTTCTCCATTTGCTATTGCATGCTTTACCCTCTTGATAAGATCTTCTGCAGCTTGATCAAAA
>V300016263_L3_WHPEAkcfEAAARAA-541_1_paired_trimmed_paired_merged_contig_41196
TGCCCCATAAGCTGAAGGGTTACCCTATTGAGTTTCTTATCCAATTTCGCAAGGGTGGCCCAAATTACGGTTCTACAGTCAGTGAAAGAGTGTCTCCAGAGGCTTGGCCATGAGTCTCTCAGGCTTTCTAATTTCCAAATGCTTTTCAAGTCCGCAGTGCAACCCACTTGCAAACTTGTAATCAGGTTTTCAGAGTGGGTTGCTTCTTAGAGAAATAGTAGGAAGAAATAAAAGATATGGAGAGTTATTCTTTTCTAGCTTCGTATCTGTCACCATCGACCGAATTTCGACCATTTGTAATTCCAGCACATCTGGCATCATTTTGTTGTGCTTGTTCATAAGCCCTGAGCCATGAAGGGAATTTGATGCATCTTTTTATCTGTTTTCGTCTGACATGCGTCCTCAAGTAGTGGGATGGGGAAAATGATGAGAGTTTTGTTGTCTTTAAATATTACCC
>V300016263_L3_WHPEAkcfEAAARAA-541_1_paired_trimmed_paired_merged_contig_41197
TCGAAACTTATTTCTAGTATTTAACTTTAAGCAAATGTATGAAGGCTACCAAATTACAGTCGTGAAACTTAACACCTAATACACATCAAATATCTTCTACTGTGCAGCAATTTCTGAAAGATGTAAACTCTCCATAAAAATTTAGTATGTTAACTATCCCAGGTGCAGCTCAAATTCTAAACAAAATAATGTACAAGTGGTAAAAAATTTTCGCTTTAACACATGCTAAGGATACCCTGATATTAAAATACTTCAAAAAGGTTAAGAACCTAAATACCATTGATAACAAATACACAATACATTAGCCAAAAGAAGTGCTGATTTTCTAAATTACAATGCAAATTCAGATTTCATTTTGTGACAAAGCAACATTGAGACTGAAATCAGTCCTACTGGCTTAATAAGTGTCTACATTAACTTGATTTTGGCTTTGCTAGGCTCAGAAATTTTTTAAAACCCGAAGCACATGCCCACTAAATCACTTATGGGATCTGGTTCGATTGGTTATGCCTCGTTATGCAAGCAGAAAGACCATTCGAAATACAAGTTTCTCAACAAGTGGTAGCATAAGTTTCTTTGGAACTGTCACAATGTATGTACCAGGGTTCTATCCCTATTATATATGTATATATTCGTGAGCAATTGAAAGTTCTATAGCAACAAGTTACCATAAAGAACATGGTTTGTAAAACCATTTGAGTTTTGATTAAACAAAACCATACCTCCCATTTTTTCTCCGAATTCTAAAGCCCCTGCGAGCTTTGCCATATCC
>V300016263_L3_WHPEAkcfEAAARAA-541_1_paired_trimmed_paired_merged_contig_41198
GAGGTATGCTGCAGTTTCAATGAAATTTTTTACCTATGGAATATATGTAATGATGTGTATTATGAGGCAGCTTTGTTCGCTTTTTTGTAATATACTGTCGTAGTTATTTCAGTTCCCTTACGCAATACTCAAAGCTACATAGTTGTCTTTACTAGAGACTAGAGTGAAGTTTTGTCTCTTTTTCCTTAGCTCCTTAAGCTCCAATATCTTCCTCTCGTTCTCAAATCCCCTTACAATCTTCTTCCTTTAGTTTGCTCCTTAAGGTATCCATGAAACCTGAGGTTGGATTTTAACTCGTCATATAATCAATAGATGTTTTGGAAAGCCTCAATGTATTCTTCCACCATCGCATTGTCCAAGCTATAATTGTTTCCAACTGTGTTTCCACCCATAAAGCATTTGGGGGCAGGTTTTGATTCTGTACTATCTCTGTGTGTGAGATGCCTGCTGTTCAAAATGTATTTTCAAGAGGTGTCAAACAAAGGATGGAAGATACCACAAAGTTACTTTTCTTTGTTAGTGAGTATAATAGGAATGGGGTACAATCAAAGTGTACCAGCTGTTATTAGACATAAAACAGATCAGCTAACTTAAAATGTTTGACACGGCAGCATCCTTCTAGACATTAAACTCAAACAAAAGCCTCCCAAACCACAATCAGGGAAATCGCCGAATGCAAAGGAGGCTGAACCCAAAGATAGGAGAAAAACTTCAGTAGCGCAAGTGGGCCCTCGTTTTTGCCTCACTCTCTCTCACAAACCCCTGCAGCCGGCCCCCGGTGTCATGTTGA
>V300016263_L3_WHPEAkcfEAAARAA-541_1_paired_trimmed_paired_merged_contig_41199
ATCAAAGCTACATCAAAGCTACTGAGGGCCCAATAGAACACAGACATCCAAACATTGCACAATTCCAAACTGTTAATTCAAGAAAATCAAACAAAAACACTCACAAACATCGCTGGTATAGAACTCATCGCAATGAGGCTCAAGTCCCATTGAGCCCGACCCAAAAGCTTACCCATCATGCTCACGCGCCCCAACAGCAGCCCATCCGCAGTCCACGCACACCCATTACCGCCTCCATTCACATGCTACAAGTTCTCCGGCGAGGCCTTGGTGGGCTTCTCAGGATCCTTCTGGTGCTCCTTGAATTGTTTGCTTAGAAGCAAGTTCGATTCCTCCTAGACATTGCCCTCACATATTTGAGCTCAACCCAAAAACCAGAGCTCGCTCGACATCCCGTTCTTCCAACCCATAAAAATGATGTCATCATCTGTGCATTTTTACTATTTATATGTGGGTATTTTAGTAATTTTGGTTTTGTGCATGGCCGATTTGTCCTATTTCTGTCTCAAGATTAAGAAATTGTCCTGTTTTTGGGTATTTCCCTAGAATTTTTGTCCGTGCTACTAGATCTAGATAAAATCTCACTCATGTGACCACCTATCACCAAGTATCAACATTGTTTCTCCCTCCCATACGAGTTAAATGCCAAGCAAGGCACTCTGATATTGACATTAACCGCAACTTACTTTTGGTTCATGTCTTATGATTCCTAGAGTATCCATTCTCTTCAGTAATATGGTACCATTACATATATTAAATCTAGCAACCTCACATTCAACTATATTTTCAATCTAGTTTTCGTTCTAGCCCTGGATATACAACACATTGACCCTTAACGCTACGTTTCAAATTACTAACAACTTTATCCTCAACTGTTAAAATTAAACGGCAGGAACACTACCAATGAACTACTCAAATGTATTGCATACTCAAAAAATTTACCCTAAGTTCCATGCAAGTTTAAATTCCCTCATCCAAACGAACTAAGCTCTAATGTCTCAATTCCAAAATAAAATCAGATCATAACATTGCACACTTTACAATTTGGGCACAATTCTATATTCAGAATAAATCAATACGTTATGTACCTAATGCCCAAAATTAATCAGCAATCACAGCACAAAATAAAATCAGATTATAACATTGCACACTTTGAATTCACCAACTTTAATTAAGCTGTTAAGTATTAGGGGGGAGTTTATAACAAGGAGATGATGTTATTTGGTCAAGTAGAAAGCATTGCGGAGGTGTTCTCATACAAATCTACGAGGTACTAACAGTAACAGCACAAAGCAAGAAGCAAATCAAAGGATGTCTATCTTGAAGCAACACTCTGAAACGGAAAATCCTCATTAAGTTAAAAAAAAAAAAAAGCCTAAATTATTAAACTGAAAAATGAAAATGTGAAAAGTTATGTACATTCACAAAAATTTGATGCGGCTCACCGTGATGCTCTTGCATGTGTTGTGATCTACCCTACTACTTAGTTCGATTTGTTAAATAGTTAAGTGCCAACCTAGAAAACCGGGTAAGAGTGAAAA
>V300016263_L3_WHPEAkcfEAAARAA-541_1_paired_trimmed_paired_merged_contig_41200
CTTCGGCTACCTCATCGGCTGGTACGTTTCCAAAACACGAAGACTGATATTTGATTCCGATTCGTAATTTTGAAGAATTTGATTCCTTATTTGTGAGTTTGGTAATCGAGTTTAGTGAGAATAATTTGGTGGATGGTATTATTTTGTGTCGCTGATTTTGTAATTTATTCGGGTTTTATTGATTTTTCAAAGATTGTTATTGGATAGTTCATGTTGGTTGATTGGTATGGTTATTTTATGATTTGTAGTGTTATTAATTTTTTTTTTGTTTTTTAATCATGGATGATTGAATTTGACA
>V300016263_L3_WHPEAkcfEAAARAA-541_1_paired_trimmed_paired_merged_contig_41201
AATATCACTGAAGATGCCACTGCACCCTTCAAGATCACATTCATACCAGGAGATGTCATAAAGGTTATCACAGGGCCTAGAGATACAGAAAGGCAGCAGGTCGACAGCGAGAGAAGTTTCACTTTCTTGATAGTAGATGAGATTGGACCATAGTAAACAACCCCAGAGTCCTTTTCATCTTCCCCAATTTCGCCACCCCTGCGTGGTCCAATGCTGATTTTGCCATCATCTTCTCTTGTTGTGGCATGAGAAGCCCATCTTTTCTGTGAAGAATTGATCTCGAAGCCAGAGTTGAAACCCAGTTTAGTGTACAGACTAGCAGCCCATGCTGCAGACCTGCACGGC
>V300016263_L3_WHPEAkcfEAAARAA-541_1_paired_trimmed_paired_merged_contig_41202
TATCCCGAGATACACCTTCAGTTGGCTGGTGAAACCCATGTGGTTGGTCATAAAGTTTCTGCACAGAGCTGCTGATCTCACACTAGTGCCATCAGCTGCAATCAGTAAGGATCTCCTAGAAGCTGGGGTGGCCGCAGCTAATACAATCCGTCTTTGGAATAAGGGTGTTGATTCGGAAAGCTTCCATCCCCGCTTCCGTTCTCATGAAATGCGTATAAGACTAAGCAATGGTGAACCTGAGAAACCTT
>V300016263_L3_WHPEAkcfEAAARAA-541_1_paired_trimmed_paired_merged_contig_41203
TGGTGAATAAATTGGGCAGCATTAGGTGGTGGTGGAGGTGGTGTTTGGTGAGGCCTCATCATCCTAGGAACACCTCTTGGAGAATGCATGTGGTTGTCTCTATTGTTAAAATTTCGATGAGTGTTCCAATCTTGATTTCCACGGTCCTGATCCCGCCTATAGTTATGATGAGAACCTTCTCCACGAGGATGTGAACCAACATTTCGGCCCCTGAAGGAGTTACGTTGCTGCGGATGATCATTATTGCTGTGAGATTGTGACCCAAATGCATTCCTAGGGGTATGCTCCTTGGGAGATGGGTTATTTGAAGGCAGTTCAACACCTTGACCAGCAGATGATTGATGCTGGGAGGCACCGCCATTAGAGGATGCAT
>V300016263_L3_WHPEAkcfEAAARAA-541_1_paired_trimmed_paired_merged_contig_41204
AAATAGACAATTTGAGCAATCTTCTGCGAGAGTATACGGCAGAGAGGTTTCGCCAAGGAAGAACAGATACTGCTGGAAGAATGCCTGATATCGAATCAGTTGTCCCACTCGTTCTTGCTTTGGCAATTGGCGGTTTAGGTGTCTTCTTCTTCAGGAGTCTGACTTCCCCAAAATAATTTCATGGCAAGCAGCTAACTTTCAGCATAGAACCTTGCTATAAACACGTTTGTATGAACCCGTCCTGACGTGCTGTATACCGAACAATGGTAGTCTGCCTTTGTGATAGGGGGC
>V300016263_L3_WHPEAkcfEAAARAA-541_1_paired_trimmed_paired_merged_contig_41205
TTGTACTTCCTCCGTCTCTGGTGCGTGGTCGTTGGGTTGGGTGCATATAGTGCCCCATTAGAAATAACTGCTTGGTACGGCCCATACCAACTCCAATATATCTGTTGCGCAATAAACAGAGGCCCGTTTGTCTAGACAAGTAAAAGCCCTTTTTGTTCGTGGAGGTTCTGATGCTGTGATCGCTGATCGACGGTGGTGGGAGTCGAGATATGGAGAAAGCATTGAAAATCTACGGGGAGGTTCTGAGATTGGTGAGGAGGTTGCCAAAGGACTCTCAACCTTACTACGCCAAGTACGCCCGCGAGAACTTCGTCAATTACAGAGAGGTCGAGGCCAACGACGACCAAGCCCTAAACGATCTCTTCCTCAGGGCCTACAATCATTCCCTCTGGGTCCTCAATAAGTACTCTGTGGACGAATCTGCGGCTGATAAGTTGAAGAAAATCTGCTCCGATTAGGGTGCCCGCCAGGTGTTCGATGTAATGCCCCAATGGGTTCTTAACCACTGAATTATGTTTTTATTTTTTGGGAAAGAGATTGTAAGCTGCTGGAATTGAGTCTTGTACCAAAAGGATAATAATTATAATTACAAAATTGGGTCTTTGACAATTTATTGTTGCAATGCACTCTTTCTATTACTTTCTTTTA
>V300016263_L3_WHPEAkcfEAAARAA-541_1_paired_trimmed_paired_merged_contig_41206
CTCGGTCGATCGGCGATTTTTCACAGAGCTCGCAGCCATGGCTCCTCCGACTCTTCTCGGCCCTCCAGAGTTCAGCAAACCCGCACAGACCACCCCACCGTCTCAACCCGAACCCAAATGCGAGCCCAAACCCGCAACAGGCGAACCCTTCGTCGATCTGATGGTCTCCAGTTTCAACAACATATCGATGGAAAAGAAGCCCCCGATGGGCCTGACGGAGAACAACTCCGCCACCTACCTCTCCACCGGCAACCCCTGCCTCGATCTCTTTTTCCACGTGGTGCCGGAAACCCCCGCCGATTACCTGAACGAGCAGCTCCCGCAGGCCTGGGCCCATAACGCGCTGACCACGCTCAAGTTGATTTGCAACCTCCGAGGCGTGCGCGGGACGGGGAAGTCCGACAAGGAGAACTTCCACACGGCGGCGTTTTGGCTTCACGAGCACCACCCCAAAACCCTCGCGTGCAATCTGCAAACGTTTGCGGAGTTCGGGTATTTCAAGGACCTCCCGGAGATTCTCTACCGGCTTCTGGAAGGTGAGGACGTGCGGAGGAACCAGAGGGAGGAGTGGAAGAACCGAAAATCCGGCGGCGGCAAGAAGAGGTGGAATTCGGGTCGGGATCTCGGACCCGAACAACCGATCCCGTTCAAAAAAATCGGGGCGAAAATGGAGAAGAAGGCCGGCAAAAAGAAGGAGATGACGGAAGAAGAAAAGGAAGCGAAGGAAGCGAAGGCGAGGGAGTGGGAAAAGTCGGAAAAGGAAAAGGCGAGCAGGCTGAGGAAGGAGAAGAAGATCGCCATGGCCAAGAAGGCGGTGGCCCGGTACGAGCACGATGCGGATTTCCGGTTCCTGCATGAGCGGGTTTCGGATATCTTTGCCGAGTTCTTGAAGGCCGATATGGAGAATTTGAAGTCGAATCAGAGCAACAAGATCAGCCTCGCGGCAAAGTGGTGCCCTTCGATCGACTCCTCGTTCGATCAGGCCACTCTGATCTGCGAGAGCATCGCGAGGAAGGTGTTCCCGCGCGAATCGTACAAGGAATACGACGGCGTTGAAGAAGCCCATTACGCGTACAAAGTGAGGGACCGCCTGAGGAAGGAAGTGCTGGTGCCGCTGAGGAAGGTTCTTGAGCTGCCAGAGGTGTACATTGGGGTCAACCAGTGGGGTTCGATTCCGTACAACAGGGTGGCTTCCGTGGCGATGAAGAATTACAAGGAGTTCTTCTTGAAGCACGACGAGGAGAGGTTCAAAAAGTACTTGGAGGACGTGAAGGCGGGCAAGGCGAAGATTGCTGCCGGAGCTCTGCTGCCCCATGAGATTATCGGGTCTCTGGAGGACGGCAATGTTGGGCAGGTAGCGGAGCTTCAGTGGAAGAGGATGGTGGAGGATATGTTGAAGTTGGGGAAGATGAAGAACTGCTTGGCTGTGTGTGACGTGTCAATGAGCATGTCAGGGACTCCAATGGAGGTGTCGGTGGCGTTGGGGCTGCTGGTGTCTGAGCTGAGTGAAGAGCCGTGGAAAGGGCTGGTGATCACTTTCAGTGAGAATCCTCAGCTGCATTTGGTGAAAGGGGACGATCTGATGACCAAGTGCCAGTTTGTGAGGAGGATGGATTGGGGTGGGAACACTGATTTCCAGAAGGTGTTTGATTTGCTGCTGAAAGTTGCGGTGAAAGGGAATTTGAAACCGGAGAATATGATCAAGAGGATTTTTGTGTTTAGTGACATGGAGTTTGATCAGGCTTCGGCCAACTGCTGGGAGACGGATTATGAGGTGATACAAAACAAATATAGGAAGAGCGGGTATGGGGATGCGATCCCGCAGCTGGTGTTTTGGAATCTGAGGTACTCGATGTCTACACCGGTGCCTGGGAATCAGCCTGGGGTGGCTCTGCTGAGTGGCTTCTCTAAGAATCTGCTGAAGCTGTTCATGGACAATGATGGGGACATTCAACCGGATGTTTTCATGGAATTAGCCATCTCGGGAGAAGAGTATCAGAAGCTAGTTGTGCACGATTGAGTGATCAAATGACGACGAGTTGAGTTTTGTATGTTAATAAGAACGAGTGAGAACATAATGTGATGCAGTGCAGGTAGCGTCTGTTTTGTTGCAGGGTTTTGTACCAAGGATAAAAGATGAAATGAAAAAAGAAATCATATGTTTTTGGTAAAGTTATATATCGGGTTCTATGTTCATTTCTGCAATTTAGAAGATGTGACAGTCACTGTCTAGGTTGCACAAACACTCCAAAACCCCCAAGTGTCGGACACGGTCAATGGTTTGAACACGGTCAAGACACGGTTTGGACAAAAACCAA
>V300016263_L3_WHPEAkcfEAAARAA-541_1_paired_trimmed_paired_merged_contig_41207
AGCCCCTAGCCTTCGGTTTCTTCTGGACACAATTATAAAATTACGATCATCATTAGCATCATGATAACCATCAAGAAAACTTCTAGCGTTGTATCATCAACATGACATTCAATCGATGCCACCTGCATGGTCATCTAAATCATCATCGTCATCTTCGTCGTCATCATCATCATCGTCATCGTAGTCGTAATCATCATCATCAAAAATATTGTCTTCTGAAAAATATTCATCATCATCCTCATCCTCCTCCTCCTCACTAGCATACCACATTATTCGGCCAGGTATCACGACCTTTACCACACAAGTAACAGCAGAGAAATCAGTTCCTCTGCTGCCCATATAGGTTCTAGCATCGGTAATATAGCCCTAGTCTGTATCTAATTGTTTATTAACATAATAGTACCAACATTGGCATACATACAGGCGTTTCTAGGACTACCTAGTAGGGTCAGCAACCACGTGAAGCTGCACCAAATCAGCTTTATAGACCCCACCTGAATCTCTAAGCGATATTGAGGTTTAGAAAGAAGAGTTCTCTCCAAAGCATGTATTAAACAATAAATGCCTAAATGTTGAAAATGCAAATTATGGCCTTTTGAGCAAACACAAAATAAAAATTACCGCAAGTAACAAACAACTAATTTTTTTGGAATAAATGAAAATGCCATGTCCTGAGCCTCCCACTCCCATCCCATTTTCCACTTTCCCTTGAAGAGAAATGTTAATTTCAATGCCATCAACATCATCATCCGAGACTCAGAAGAACAGGTGATGCAAGCACCATATAAAAGAAGGATGAGAAAAATTTACTTTTCATAGGTCATGCAAGTTGGTCCATGAAGCAAAATCTAAACCTTAAAAAGAGATTTTTAAAGTAAACGAAATAGTTTAGGATAACAAAGCATACCTGCTCGATTTTCTGAGGCAGAATAGCTCTCTCATTGGCCTTGGGAGTCCACATCTTTATGTCATTTTCAATTCCACT
>V300016263_L3_WHPEAkcfEAAARAA-541_1_paired_trimmed_paired_merged_contig_41208
ATGATGACGACCAGATGGACAACAGCGACAGTGGAAGCGAAGATGATGGAATAGAAGAGGATGCCATGGTAGCTGAAGATGAAGATGGTGATGATAGTATAGATGATAATGACAGTGATGTCAATGGGAGTGAGGATGACGATGAGGATGAGGAAGAAGAAGAGAATGAGGAGGAAGAATCCGACAACGATGATGCTAAAGGTAGTGGAAATGGAGTAAAAG
>V300016263_L3_WHPEAkcfEAAARAA-541_1_paired_trimmed_paired_merged_contig_41209
CTTTTACTCCATTTCCACTACCTTTGGCATCATCGTTGTCGGATTCTTCCTCCTCATTCTCTTCTTCTTCCTCATCCTCATCCTCACTCCCATTGAGATCGCTGTCATTATCATCTATACTATCATCACCATCTTCATCTTCAGCTACCACGGCATCCTCTTCTATTCCATCATCTTCGCTCCCACTGTCACTGTTGTCCATCTGGTCGTCATC
>V300016263_L3_WHPEAkcfEAAARAA-541_1_paired_trimmed_paired_merged_contig_41210
CTTCATTGGGTTTATTCTCCTTTCCTTCAGAAACTGTACATCATCAACCTGAGTTCTAAAGAAATTATTGTTAGCGGAATTAGCAGCACAGTTATCAGAATATGATATAATGATACAGGCAGCAAGTTCAAGTTCATTAAAAATATCATGAAAGGCAGACTTACAAAACAAAAATGAATAATGAAAACCAAACCAAAAAGTGATTCAAATTCATAATAAGATCTGATCATCGTCCTTCTAATGGCTTTTTAGGCTAGTTACTGTCATTAACAATATTATTAAAAATTAACTGTTATACTTTTCTTTGACTTCAATAAAATTTTAAGTGACTGGAGTCATCCTTCTTGCGATTGGAGGCTTGTGGTATGCCCTGGCCCTGGGATGGGGTAGCCTCCCCTCCCCCTAAACTTTTGACTAGCCAAAAGAACATAAACAAAATTTGCTCGAAGGATTCATGATAGTTTAAGGGCTTTTAATTTCGTTTTACACTTTTTTATTTTGGAGCCTCGAGTCTTGTTAGAATTAAGAGAGCTAGTACTAGTAGCCCAAAAATATTGACAAAATGCATTCAATTCAATGCAGAAGTGTTTGAGAACATGTCTATATGTACAACACAACTTATGGTCTTGGTTTTGAAGCCTAAACTCTACATTGTTTTATTCCATTATTTGATTTTCTGCAGTAAGATCACTGCAGTTTCAGCAACTTCAGAGGCATCAGAACGAATCTTTATCGGCACAATTTAAAAAATAAACCCCATATCAACTTCTTTTTTTCTCACTTGGTTTAGCCTCAATATAACATATCATAGAATGCAAGCTCTACGTTAAGCAGTGCTCTGGGCTGTCCCATGGAGATTGAGAGAAAATTTCAATCTTTTTCCAGCAATATTATCTAACCAACCATTTATTTCTAAAAAAGTTTCAGAAATTAGAGAGAACTGGAAATTGTCAACAAATTTGATGAACTCCGGAATCTGACAACCATACCTAGATGCATACTACATAAGAAAGTTCAAAAGGCTATACCTTTTGTCCTGTACAGAATTCCA
>V300016263_L3_WHPEAkcfEAAARAA-541_1_paired_trimmed_paired_merged_contig_41211
ACTCTCTGTTTCTTTTTCTGACACATCTGTCCCATTTTTCTTAGAAATATTACTTTCCTCTTCCTTAGCTTTATCACTAGCATGTTCACCATGTACAGCCTCATGAGGTTCATCCAACGAAAGGCCGCCATTCTCAGACCCTTTAATGTGTTCTGCACCTGATTCAACTGAAGTTTCTCCAATAGAACCCTTGGTTTTTCTGGTTTTCTTTTTCTTCTTAATGGTGTTATTAGGGGTGTTAATTCCATTCACATCCAACAATTCAGATGTCACAATTACTTTTGTATCATTCTTATCTGTCTTAACCTGACCAGGCAACTGTTTCTTTTCAGATTTCACCAATTCAGAATCCTTTCTCTGTATTGATTCTCTCCCCTCTCCAACTCTTTGAGCAGAATCAGTTACACCTTCAATGGGAACTTTGAAGACAGGGGGAGGATGGCCGTCCCATTTTTCTTCAGCTGTAACACTTTTGCTTTCCACATTACCAGCATCGGCAGTATTATTACCATCTAGTGAAGAGGATACTCCAGAATTTTCCCACAAGTCTTGGACAGGAGCACAGTGATTTCCCTTCTGAGAGATTCCATTAAGTTCACGTGTACCTTGTTCATTATTAGAAGCAACATAGTCTTCTCCACCTGAATTTTTATCATTACTTCCTGAAGCAGCAGCAGCACCAGATGTCTCTTCTATAACATCTCTTCCAGAAGGAGCTGCAGCAACTACTTGATCAAGAGAATTTGGTGAAATCTTTCTATTTTTCTTCTTCTTTCTGGAACTGTTGG
>V300016263_L3_WHPEAkcfEAAARAA-541_1_paired_trimmed_paired_merged_contig_41212
GCTTCAGCTTGCAAATTTGGGATGTCTTTTGTCATGGCACTCCTTTTCCTCTTAGATTTCTTTTTGACATTCTGCTCCATACTTTCTTCATTTTCTTGAGGTTTGCCATTTTGCTCCAGGGTCCCCACCTCACTGTGACCAAGTTTATCAGTTTTCATAACGATATGAGAACTCTCTGTTTCTTTTTCTGACACACCTGTCCCAGTTTTCTTAGAAATATTACATTCCTCTTCCTTAGCTTTATCACTAGCATGTTCACCATGTACAGCCTCATGAGGTTCATCCAACGAAAGGCCATTCTCAGACCCTTTAATGTGTTCTGCACCTGATTCAACTGAAGTTTCTCCAATAGAACCCTTGGTTTTTCTGGTTTTCTTTTTCTTCTTAATGGTGTTATTAGGGGTGTTAATTCCATTCGCATCCAACAATTCAGATGTCACAATTACTTTTGTATCATTCTTATCTTTCTTACCCTGACCAGGCAACTGTTTCTTTTCAGATTTCACCGATTCAGAATCCTTTCTCTGTATTGATTCTCTCCCCTCTCCAACTCTTTGAGCAGAATCAGTTACACCTTCAGTGGGAACTTTGAAGACGGGGGGAGGATGGCCGTCCCATTTTTCTTCAGCTGTAACACTTTTGCTTTCCACATTACCAGCATCGGCAGTATTATTACCATCTGGTGAAGAGGATACTCCAGAATTTTCCCACAAGTCTTGGACAGGAGCACAGTGATTTCCCTTCTGAGAGATTCCATTAAGTTCACGTGTAACTTGTTCATTATTAGAAGCAACATAGTCTTCTCCACCTGAATTTTTATCATTACTTCCTGAAGCAGCAGCAGCAGCAGCAGATGTCTCTTCTATAACATCTCTTCCAGAAGGAGCTGCAGCAACTACTTCATCAAGAGAATTTGGTGAAATCTTTCTATTTTTCTTCTTCTTCTTTCTGGAACTGTTGG
>V300016263_L3_WHPEAkcfEAAARAA-541_1_paired_trimmed_paired_merged_contig_41213
AAGTTGTTAAAACTACTTGGCCTAGAACATATGAAACATTTCTCGCGCAAACCACGTCAGATGAGGAATTCATTCATGCCAATGCATGAGATCATTACGCATCTACAAAATTCCTTTACGATGCAGGAACAGATGGAGCAACCCAGAATTTTACCTTCTTATCGACACTTGATGTGGCCAAAACCAACACCTTCTCATCACCCATTGGTATTGGCTTGGGTGCCCACGAAATGCCTGTGATGTCACCTTCATGGGCTTTATCAGCTGTGTCCAAAACCTTTCCAGCTTCAATGCATAACCATTGTAGTGTCGAACCATGGGTTGCTGCCAAAATTTTTCCATCCGGAGATAAACTAAGGCGATCATAGTGAACAGCAGCACCACCCAAATCAAGTGGAATTGGAAACACCTTCAGAGTTTTTGGATCCTCATCCATATGAAATCGAACATTGATATTCCAAATTCTTAT
>V300016263_L3_WHPEAkcfEAAARAA-541_1_paired_trimmed_paired_merged_contig_41214
TGGTGCTGCTGCCCACTATGATCGTCTTAGTTTATCTCCGGATGGAAAAATATTGGCAGCAACCCATGGTTTGACACTACAATGGTTATGCATTGAAACTGGAAAGGTCTTGGACACAGCTGATAAAGCACATGAAGGTGACATCACAGGCATTTCTTGGGCACCCAAGCCAATTCCAATTGGTGATGAGAAAGTGCTGGTTTTGGCCACATCGAGTGTCGATAAGAAGGTAAAATTTTGGGCCGCTCCACCTGTTCCTGCATCGTAAAGGAATTTTGTAGGTCCACAACGATCTCATGCATTGTCATGAATGAAATCCTGATATGACCTGTTTGCCAATGTCCCGACGGGAAATGTTTCATACTTTCTGGGCCAAGTAGTTTTAACAACTTCATGATATGAAGCTACTTCACTGCAGTTGAAAGGCAGAGT
>V300016263_L3_WHPEAkcfEAAARAA-541_1_paired_trimmed_paired_merged_contig_41215
TTTTTTTGTTTGAAAAAAAAAAAAAGGGTTTTGGTTTGGTGTCTGATCAGAAGTTGACTATTTGTGTGGCTCATGTTGTTTCTTTCTCCTAATAATCCTCATATGTCTTGGCTAAATCATTTCATTAGTATCTTATGATGCGGCGAGGCCGAACGCGAGCGGTGGTAGCTGCTGCTACTCTACACAGATTGTTGATGGTGACGGAAGTTTCAATGAAGCTGGAGTTGCAAGTTTTGTCAGGTCAAGTAATTTTGCCCAGCATGGAACTTCTTATACTGCTGTCGCCATTATCGGCCCTCAGAGTAGTGGAAAGAGCACACTGCTAAACCATTTATTCGACACCAATTTCAAAGAGATGGACCATCGTGTTGGAAGGTCTCAAACAACAAAGGGTGTTTGGATTGCAAAAGGTCTCAGCACTAGGCGTTTCACTCTTGTAATCGACATAGAGGGTACAGATGGGAGAGAACGGAGAGAGGATGATACAGCATTCGAGAGGCAGAGTGCCCTTTTCGCTCTTGTTGTTTCAGATGTAGTGCTCATAAACATGTGGTGCCATGATATTGGTCGTGAGCAAGCTGCAAATAAGCCTCTCATAAGAACCGTGTTCGAGGTGATGATGCGATTGTTTAGTCCACGCAAGACAACTCTGATGTTTGTCATTCGTGACAAGACAAAGACACCAGTGGATTATTTAGAACGTGTTCTGAAAGACGACATTCAGAAGATGTGGGACTCTCTTCCTGAGCCTAAAGCCCACAAGAAGACTCCACTAAGTGAATGTTTTAATGTTGAGGTTGTTGCGCTTCCAAGTTATGAAGAAAACGAAGCCGAATTTAAAAAGGAGGTTGCTTGCTTGAGGCAGAGATTCTCTCCTAATGAACTTGGGGGACTAGTTGGAGATCAACCGGCAGTTGTTCCTGCTTCTGGATTT
>V300016263_L3_WHPEAkcfEAAARAA-541_1_paired_trimmed_paired_merged_contig_41216
GAATGATATATCGAACAAATCCGCCTCTGAAGTCCAGGAAGAAAAAAGCAGTCCACCTGGATCAGGGATTATTATGGTTGCACATACAGGCTGTGGCACGTGGACAAAACGTTTGTCATCTGTTGTAAATTCCACAGCCAAAATGCCTTATTCATGGACACGATGCTTTGTTGATGGGTCTTGTATCGTGGAAGAGGCACGATTTTCTATCACAGATAGTGATGTATGGGAGTCATTTCCGCTATCATCTTTATTCAGCTCCACAACTAATGCTGATTGCATTGATGAGTGCGAAATTCTTCTTGTAAAATCTTGTTGTGGAAGTTTATCCAAGTATATAATGGTGGCTTCAGGTGTGGCATCTCTTCATATGCAGCGTGTGAAAGTTCATAAAGTTACCAAGGCTTGGGATCACGTTGTTGGTATTATATGTGTGCAAGAAGCAGGGGGAAAGGTGACTGACTGGAAGGGAGATGAACTTAATCTAGCAGCAGATGAAGTTGGACGGAGGAATATATACCCTTCC
>V300016263_L3_WHPEAkcfEAAARAA-541_1_paired_trimmed_paired_merged_contig_41217
TGGAGCGTCGAACCGCGCCTGCACCAGAATGTTGGGAATCTCGCAGCTGCTGGACGGCCTACCGTCCGTACAGTTCCGTAAAAGAATCGCGTTTCGTGACGTCGGGGCGTAGTTCCGGCTGTACAGGTGGCGAAGGGTGTGGAGGGGGCGGTTGCAATGGCTCTGGAGGTTGATTCTTATGCTGTCCTGGGTTATGGACTGGATTGGAAATTCCCCGATTGCGAATCCGCTGTTTGGAGTGCAGTTAAGCTGGATTTCGCAGCCTGATGAGAACCCGAAAGGGTACTGAATCGGGCTGCGACCGAAACTCGGGCACGATTGGTTGCAGTGATTTGAATCATTTGATGCATGGATGGTGAGTAGTGGAAAAACAAGTACGGATAAAATTAGGGTGAAATAACTCATACCGAGTACGTAACAAAATCACAAGGTTTCTAAATTTGGTGTTTGGAAAATTAAACGCGTGAGCTTTTGGTTCTTCAACAAATGAATTTCTGGCTTTCAGAATACGATCTAATGTGCTGGCTTTTAGAATATGATCTAATCCGTGAACGAAACGACAGTTCTTAGGAGAAAACGAGCGTGCGACAAGGAGCGGGCTTCATAGCTTACACACTAGGGTATATGACACGGGTCTTGCCTTGGTGTTTTTGATGAGAAATAGAAATATGCTTTACTAAATGACAAGACTATTCGTTTTGAATCTTGGAATGAAAATTTCGTTTGAGACACGAGACAAAGGAGGATTAGTGATGATAATTAATCTTTGTTTATACTAACGGACCAAAATGAAAGGTTACAAATCACGCCTGTCAAGTGGATTTATGATTGCTCACTTTTAAAAAGAAAGAAAAAGGAAAACGAGAACATAATAAAAAATAATGAAGATAATAT
>V300016263_L3_WHPEAkcfEAAARAA-541_1_paired_trimmed_paired_merged_contig_41218
TCTTCTTAAAGAGCATATCTAACTTACTCTCCATATCCTTCTCCCCAATGCACAAAGCTGATTTGTCAGCCATGATAAGTATTATGTTACCCCATTCACAAAGCATGTGAGAAACCTCTTTGATCGCTAGGCTGTGAGCGATTAAACGGTTCTTCAAGTCATAAATGTTGAAAGTGTTGCTGCTATTTCTTTGATCTGCAATAACACAAAGAAGGTATCCACGAAACCACCCTAAATTTTTTTTTTCTCCTTCAAAAGCCCAACATGGTCCACGCCCATCAACTTCATAAAAATACACGGCCTCAGGTCGACCAATTATCAACTCCAAGCGATCACTCATTGCAACACTGTTCATATTACTTCCAATCTGATCTAGGGTCTGCCGCCTTGTGTTTGAGGGTTGATTCTGCAAGATGAACAAGCTCACAGAGGACGGAGTAACAGCAAACAACTGAAGGGCTTGACCGTCCACTCTGAACCCCAGTCCCGTAATTGAGGACTGGCTCTTGTCAGAATGGATTTCCACCTGAAGCTTGAACCTGGTGATTCGTTCTCGTGCAATATCCCCTTTAATGCAGTAAATCGAACCATTATCCAAGCCAATAGCTATAAGCAGTATCGGAGGTGCCTCCTCTAGTACTAAAAATGATGTAATCTTTGCTTCAGGAAATTGGTTAGTGAATATCCTCAAGATTCCAATGCAATCAGGGCTCGTTGTGCTTGAGCTTGTGCCCTCGGACTGCATCCTATCCAGGTCGAAAACCTTGAGGCACATTGCCGATTGTTGCGGAGTAATTTGTTCATCTTCTCCAATTGTCACCAAATAGTTGCGTTGCTTGAGCTGCTGAAGGAAGAGCGCGGAGGAGGAGTGAGCTTGGAATCCGTAGCTGAAGTTGAGGCCGCGGTCCAGGAAGCTGACAGTGCCGTCGTCGCAGCCGATCACCACCTTCCCTCTGCCGCTCGAGCAACACTCGATCTTCCCTTCCACCTCCTCGGGAATCGCGCACTTTCCCGCCAATTTCTCCTCGAAGAACTCGAATTTCCTCCACTGGTACATTGCGAGAAGCTCTTTTCGGTTTTTTCAGCAAATTTGACGAGCTCGCCTCGGACGGCTCTGTTTTCGCGAGCTGAGATCGGCGGCCAAAAGCCGAATACTTGGCGCCAAAAACTCAGAAAGGCAATACCTTTCTCTCTCTTCTCTCTCCCTTACTCTGAACTTCGTATTCCTCCTTTTCTCTGGTACTTGGGTCGGGTTGTACGGCCGTTCCAGAAGAATAACGGTAGTTCGGATGAGCAAGAA
>V300016263_L3_WHPEAkcfEAAARAA-541_1_paired_trimmed_paired_merged_contig_41219
ACCTTAGCCTTGTGGGTGGCTACATCATTGAGCGCTTTTGGTTATCTAAAATAGCGAAACTAAGTTCATTTATCTTACTATATTGACAGTCTAATACTACGTAAAATCCAGTGCATTGGCTTGGCACGGCCTTCTGCAGCACTTGTTCAGGTCTTCACCCTAAAGTAGACTGCAGTCCGGTGTAAAACATAACACAAGGGCAACTTTGCACTAGCATCGCATATTGTCAATTCATGGAGGCCATGTACTAATCGAATAATAGTTTCCCTAAAAATTAGGTAAATGTGAAGAAATGATCAACGAAATCGCTTGCATAACTACCTTAAGTTGTCAAAATTCAGTTCCACTCCACAATTAGAGGGATTTATAAGAATTCTAGAGAACTGAGCAAATTACAGATCCATTAAGTCTGATTTCTAAACTACTCATGCTGCTTACTCACTGTTGGTAGGTTGCTACCGTACACAGGAGCTGCTGCCTCAACTTACTTGTTGTTGGTGGGTGCCATACACCGGATAAGCTCCATATGCGGCCGCAGCTGCAGCATACATGCTTGGGTCATGATGTGGTGGTAGAGCATAGCCGTAACCTTCATAAACAGGTCCTCCATAGTAGGCG
>V300016263_L3_WHPEAkcfEAAARAA-541_1_paired_trimmed_paired_merged_contig_41220
CTGGGCTTCAGCACTCTTGGTATCAGCTACGGGTTTAGTACCTGGCTTGACTAATTGTTCATCCTCATCCTGTAAGGCTTCAGTATCTGGCTTGACTAATTGTTCGTCCCCGCAATTTATTGTGACTGAAGAAGAAGGCAAATTTTGACCAGATTGGTGTGAAATGGACTGTGGTTCTACTTCTACACTAGTTTTATCATCAATGGTCATCTCAACGTCTGTCTTAACGGGTAGAGTTTCACCATTTTCAGCAGGATTCGGGGTCTCCTGAACCGGTCCAGAATCTCCAGAATTCGGAGAATTATTCTGCTTCTTGTGATCATTTTCCGGTTTCCCATTATTTAAAGCATCAACTGGCAATTCTTGTCCAATTTCATCCTTCTCTTCAGTATCACTCATTTTCCTGGGTTGGAATTGTAGAAGACGAAGGTCCAAATTCGTGCCCTAATCCGACGTACGGTACCACCAGAACGAAGAACCCTAATTCTTTTAATTTTTTTTTCTATTAAATATTCAGCCGATTTCTTTCTATTTATTTTTTATT
>V300016263_L3_WHPEAkcfEAAARAA-541_1_paired_trimmed_paired_merged_contig_41221
TTATCTGTCTTAGCAATGCTATTGTGTGTTAGTTGTTAATATGCTTCGTATGACTGTCGTTGCTGTTCATAGTAATGTGACTGCTATCTGTTAGCTATATCTGACTTCTCACATCTTTCAGGTAGCATTTTTTGGTTCTGGTATTTAGAACTCTAGGTTATATCTCTGTTAGTTTGTGTTATTCTCAAATGTAAGTATTGCATCGTACTTTGTTTATTATCCTTGCTTGCGAATGTATGATCCTTGCTAGAAAAGTATTGCATCGTATTTTGTTTACTACCCAGAGCCAGGAAAGATGTGGATAAAAGTATT
>V300016263_L3_WHPEAkcfEAAARAA-541_1_paired_trimmed_paired_merged_contig_41222
TTATCTGTCTTAGCAATGCTATTGTCTGTTAGTTGTTAATATGCTTCGTATGACTGTCGTTGCTGTTCATAGTAATGCGACTGCTATCTGTTAGCTATATCTGACTTCTCACATCTTTCAGGTAACATTTTTTGGTTCAGGTATTTAGAACTCTAGGTTATATCTCTGTTAGTTTGTGTTATTCTTAAATGTAAGTATTGCATCGTACTTTCTTTATTATCCTTGCTTGCGAATGTATGATCCTTGCTAGAAAAGTATTGCATCGTATTTTGTTTACTACCCAGAGGCAGGAAAGATGTGGATAAAAGTATT
>V300016263_L3_WHPEAkcfEAAARAA-541_1_paired_trimmed_paired_merged_contig_41223
AAGACTGATACATACTGATGTTTTGTGCAATTTGTCGACAAGAACTTTCCTGCTCAAATAATGATACTTTTAATCAAATGAGAAGAGCTATCATGTGGGGAAACGAGACAACAATAGAAGTTAGAGACTTAGACAACCCCCAGATCAAGATAAGACCCACAAGCCAACAAGTACCCACATCACTAGTCATAACATAGTCCTTAATACTTTTATCCACATCTTTCCTG
>V300016263_L3_WHPEAkcfEAAARAA-541_1_paired_trimmed_paired_merged_contig_41224
CCAATCGCGGCAAACCACATCGAAACGGAGCAACGAACTCCAAAGCAGCAGCAGCAGATCTGCAAATCTGCATTTCCCTCCGATACGTCCAAACCCCTAACCGGAGGGTCCGAGATCCGAAACCTCCATCGGAGCTCCAGCATCCGATGATGGAGTCCGAAAATGCTGCCGACGACTCCTCCTCGGTGGCCAGCCTCCTCCCGTTGGCCTCCGCCTCCCAGCAACCCTACGTCTCCGAGCTCCTCTCCTTCACCCTCGATCGCCTCCACAAGGAACCGGAGCTTCTCCGGGTCGATGCGGAGCGAATACAGCGGCAAATGCAGGAGGTGGCGGTGGCCAATTACCGAGCTTTCATTGCTGCTTCCGACGCGTTGGTCGCAATTCGAAACGAAGTGTCTTCCATTGACAAACATCTCGAGTCTCTGCTGGAGGAGACGCCGAAGTTGATGAATGGGTGCACTGAGTTTGTTGAATCTGCGGAGCAGATTTTGGAAAAGAGGAAATTGAACCAGACGTTGCTAGCCAATCACAGTACATTGCTCGACTTACTTGAAATCCCTCAGCTTATGGAGACATGTGTGAGGAATGGAAATTACGACGAAGCTCTTGACTTAGAAGCATTTGTTAGCAAGCTTTCAACCATGCACCCCAAATTGCCCGTTATTCAAGCTTTGACTGCAGAAG
>V300016263_L3_WHPEAkcfEAAARAA-541_1_paired_trimmed_paired_merged_contig_41225
AGCAGCACACGCATACACAGTTCATCGCATTGGTATTTTCTCCGGCTCGTAGGTTTTAAGACTGTTTATCCAGCAGAAGTTTGTGTTCATATTCTTGTAGCCAAATTATGCCTATTTTTTCAGTGTTTTGATTGAAACTGTGAGAATGAAACACCCTGGTTGGGGTGAACGATTGAAAAAATAGGCATAATTTGGCTACAATAATATGAACTACAAACTTCTGCTGGATAAACAGTTTTACAGCCCACAAGCCGAAGAGAAAATCCCAGTACAATGAACTATGCGTGCGAGTGCCACTGCTTCAATAGCAACAAGTCATTTAACGAGAAGTAAATGGAAAAGAAGTTACATACGGATTGTTCATGTGTCCTATACAATATGGATTTTACATGACCGTGTCTCTCACCGCAAGGCATTATTTGGAAAGGCAAAAGAACCCTAGTAGTCCGGAATGGAGGCAAAACGGTATCCTTTTGCACCTCTCCATGCATAATATGCAATTCGTGTCTCATAAAAGCCTGGGAGGAAGGTGAGAACCCCAAGAGCCAAAAGTCCATAGGCTTGAGCCAGCTCCCCTCCCATGTGACCGGTGAAAATGAAGTACGAAAGAAACAGAAGCAATGATCCAAGAGACAGCAGGAAAAGAGCAAGAACTATGGATTTCCACGGGATTTTATCAAAAGACTTTGGCGTATAGTCAAACCGAGGGTCACTGGGGCTTCCATAAACATCATCATCATCCGTAGCAAGAGGGCTGTAACGAACATTGCGCCTAGATGCCATCACCAAGGATGTTCAACAATAC
>V300016263_L3_WHPEAkcfEAAARAA-541_1_paired_trimmed_paired_merged_contig_41226
TGCCTGCGAGGTGCAAAAGTTTGAGGAGCTGCACAAGCAAAGTGGTTCGCATGCTGAATCTGAGACAAAGAGGGCCTTGGAGTTCGAGAAACTGCTTGAAGCAACAAAGTTGAGTGCGAAAGAGATGGAAGATCAGATGGCTTTGATACAAGGAGAACTCAAGGGCCTGTATGAAAAGATTGCAGAAGATGAAAAAGTCAAAGAAGCAC
>V300016263_L3_WHPEAkcfEAAARAA-541_1_paired_trimmed_paired_merged_contig_41227
TGCCTGCGAGGTGCAAAAGTTTGAGCAGCTGCACAAGCAAAGTGGTTCACATGCTGAATCTGAGACAAAGAGGGCCTTGGAGTTCGAGAAACTGCTTGAAGCAACAAAGTTGAGTGCTAAAGAGATGGAAGATCAGATGGCTTTGATACAAGGAGAACTCAAGGGCCTGTATGAAAAGATTGCCGAAGATGAAAAAGTCAAAGAAGCAC
>V300016263_L3_WHPEAkcfEAAARAA-541_1_paired_trimmed_paired_merged_contig_41228
TTGCCAAATTTTCCTGTGCAGCTACGGCCATCTCTTCTTGAGTTTTTCGTGCGGCTTCAACTAATTCCTTGGCACTCCATTCCTCCTGTAGCTTCAACTTGATTTCTTCCAATTCAGAAACCTTTGCTTGAAGATCTTCTTTAGTTGAGGCAAACAGATTTTCAAGAGAGGAAATATCTTCCTTCACTTGAGATTCCGAGGCCTTTTTCAGGTTCAATTCCTCAGTCAGTTCATTTATCAGAGCTGCCTTAGCCGAGAGTTTCTCCTCCAGGTCCACACCTTGAGACTTTGATAGAGCCAGCTCTTCTTGGACAGCAGAAAGCTCGGCAGCGGTAGAACTGAGTGCTTCTTTGACTTTTTCATCTTC
>V300016263_L3_WHPEAkcfEAAARAA-541_1_paired_trimmed_paired_merged_contig_41229
GAAAAAAGATTAATGTGGTAAACTAAGTAATAGTGGAGACGTTGGAAGACGACGAATCAAAGCATTTCCCTCGTCTAAAACGTGAGGAGGATAAGCAGACAAAAGGCAACACACTCTCTCTTTCACTCATTCTCTCCTTGCTCTGCTACTAACTTTCTCAGAGGGATACTGAGAAAGCAATGGCGGCATTACCATTCTCCACGAAATCGACGCCGTCAAAGTTCGTCTCAACCTTCATACACTCCAACCACATAAGAAGAAACTCGAGACCCTTTTTTATCACAACAACCACTTGTTCCCGCAGCCGAGCAAGGAGGCAGCTTCGTGTGAAGAACGTGGCGACTGATGACAAAGATGTCGCCACTCAAACCCAACAAGGCAGTTTGGCTACAATTCCTCCGGATTCTTCATCCATTGCATCGAATATCAAATACCATGCCGAATTCACACCCTCTTTCTCTATCGAATCTTTTGCGCTTCCCAAGGCATTCTACGCTACCGCTGAAAGTGTTCGTGACATGCTCATTGTTAATTGGAACGCTACATATGAGTACTATGACAGGCTGAATGTAAAGCAGGCATATTATCTCTCAATGGAGTTTCTACAGGGAAGAGCATTGCTGAATGCCATTGGTAACTTGGAGCTTTCGGGGGCTTATGCAGACGCCTTGAAAATGCTAGGGCACAATCTAGAGGATGTAGCTAGGCAGGAACCGGATGCTGCGCTTGGTAATGGTGGGTTGGGGAGGCTTGCTTCATGCTTTTTGGACTCCCTGGCCACTCAAAATTACCCGGCATGGGGATACGGACTCAGATACAAGTATGGCTTATTTAAACAGCACATTACAAAAGATGGGCAGGAGGAAGTTGCTGAAAATTGGCTGGAGATGGGAAATCCGTGGGAAATTCCAAGAAATGATGTGAGCTATCCTGTAAAATTCTACGGCGAAGTTGTTTCTGGGCTAGATGGAAAAAAGACATGGATTGGAGGAGAAAATGTCACAGCGGTTGCCTATGATGTCCCCATACCAGGATTTAAAACTAAAACCACCATAAACCTTCGACTTTGGTCCACAAAAGTAGCACCAGAAGAGTTTGATTTACATGCTTTCAACACTGGAGATCATGCCAAGGCGTATGCAGCTCTAAAGAATGCCGAAAAGATCTGTTATATATTGTACCCTGGGGATGAATCCATGGAGGGAAAATCAGTTCGGTTAAAGCAACAGTACACATTGTGTTCGGCTTCTCTCCAAGATATAGTTGCGCGGTTTGAGAGAAGATCGGGGGAGTCTGTGAAATGGGAGGAGTTTCCTGAGAAGGTTGCAGTGCAGATGAATGATACTCATC
>V300016263_L3_WHPEAkcfEAAARAA-541_1_paired_trimmed_paired_merged_contig_41230
TTGATATTGATATTCAAACTTTTCCTTCTTGGTTGTTTCTTTCGTAGTATTTATAGGGTGGCACACTGGCATGAAAGGAAGTTTTATTTTTCAAACGGTGCAATTTATTAGAGTTCTAGCTGCTTATTTCACAACATTGAAATAAGTATAATACACATACGATGTAAAATATATTCCACTTGTTTCCTTTACTGAAGAATACTGCTATATATGTAGGGGAAAATATTCATATTTATCTCCAAAAATTTGTTTAATTTAACGACCCTTTTGTCCTGCCAGACGGGGAAGCCTCGCAACTCGGCAACATGGTGAAGAATTTGAACGTCTAGTTTGACTTCGTTTGAGTATTACACGTATATTCCCAACCCTAACTCTTTTGGGTTTGTTTCCACCATCCATGATGGCTTGTTCATTACGAAATTGAATGTTCCTTGCGCAGCACGTTCGAGGAGGAGTTCCCTTGCCTCAATTGCAATGCCTTCATTCTCCTCCGGAAACCAAACCCCAGGCTTTGTGCTTCCCTCAAGAATTGCCATAACAAATGCAGCTGCTGCATATCCCACAGATACAGAGAGTCTCTTGTGACTGAATATACCAACTGTATTGCGCCCATCAGAGCACTCCAAATCAACCCTCATTGATACACGCTCTCCAGCAAAAGAATCAACTTGTCGGACAACGGGGTCAAACAGTTCAACCATCTGTTGGACTTTGCTTCTGTCTCTCAATAGCTCCGGTGGAAGAAGACTAGTCATGATTGCCATTCCCCAATTCCAAAAGAAGGGTGAAGTTCCAAATCGAGCACTGACAGTAGGTACTCCTAGGACCTCATGAGTACTTCTTACCTCCGGTAGATTCAACAGATAAACATCTTTCTTTCCAATGCCTTTTCCAAAGTCAATCTCCAGCATTCCACTATATGGCTTTAGTTTGATCTTTTCTCCTTTATTAAATGCAACAACCTCCTCTCCCAGAAGCAAAAAGCTAGTGGCTAAGATAGTTGGACCAGCGCCGCCAGTTCCTGCTGTGTAGTAATAGAATCTTAGCCTTTCGGGTGTGCCTTTGCTTTCACTTCTAGCTGCACGAACTAGTTCTGCAGCCATCA
>V300016263_L3_WHPEAkcfEAAARAA-541_1_paired_trimmed_paired_merged_contig_41231
TGGTTTGAAAGCTATAGAACACACCATGTTGGTGCAGGAGAATGATCACTTGAATTTGGAACATGGGTCATGCTTCTAGTTTCACCATTTGTGTATCTATGATTTCAACTTTGAGATGCAGATGGCTTTCTCACAAAAGATCTCTCAAGTCATATGATGGTAGTTGGAGAAATAAGTGGAAAAATATAGAGGATTAGAAGTGATACCATATTAAAACAAGGTTATGTTGGAGACGGAAAGGTTTAGAGTAGCAGAGTTGGCGAGGGGTTATGTTGGGGAACTTAAGTCTTTTTCATCTAAGTTTGGGTTATATTTCTAAGAGTTGGGAAAAATTCGCTAAAGCAAGGCTAATTTCTGAATTTCTCAAAGGAAAGG
>V300016263_L3_WHPEAkcfEAAARAA-541_1_paired_trimmed_paired_merged_contig_41232
TCATTGAGAGCAGGAAATGGTATGATTTCTCACCTCTGAGTTTTTTTGGGCTTATTGGTTTTTGGGTTTTAATCTCTCTAACATAAAATCTAAAACCCAAAATCGTATTTCGATTGTTGTTCTTTCTCTTGGGATTTGTAAGATCAAGTCTTTTGCTTGTCATAAGTAGATTATAGTTGAACCATATTTTGCTGCAATATTGACATTTAACATGTTTTTGTTGGAATATTGTCACTGCAATTTGTTAAATTTGGATTGTGAACTCTAAAACTCATAACCCAGAACCCAAAAGTTTGTTTTGGATTGTTTTGTATAATGGTTTCTCTAGAATTAGGCCTTATTGTGCTTCAAATTGATGTGGTTTTATTCATGGCATGATAGCTAATGTGTTTCGAATCCGAGTAGTTTGATAACTAAAAGTGATCATGAATTCAAACTGGAATGCTTTCATGACTTCAGTAGAGGATTTCGTGTAGCTTCCGTTGATGAAATGTGTAGAATTGAACCTTATGCTGCAACTTCGTTGCTTTTTTCAGGGGATTCACCAAGTTCAACAGAAC
>V300016263_L3_WHPEAkcfEAAARAA-541_1_paired_trimmed_paired_merged_contig_41233
GCTGCCGCTGTGCTTGAAGAGGTGGTGGTCCGTGAGGGAGTTGCGGTGAATGGAGGCGTCGGGAAGGAAGGGGAATGGGAAAGGTACCCAGTACGCTGGGCTACATGTTGAGATCAACACCAGCCCAATTGGTGTTGGATGCTAGACAATTCTAGCAAAATACTATGTCGGTGGTACTAGCTAGAAGGTTCTGGAGATTCAAATATGCATGGGAGGTGAAAGGTGCATGCATTGGAAATGCCAGATCATTCTAGCACCAAATATAACTAGAAGGTTAATAAAGTGTGAAGTCCATGTCGGTGGGCTGTTTGTAGAAAAGTCTAGAACAATGGCTAGGATGAAATGAGTCCATTCCACCAACTTAGTAAGTCAGTTTAGCAAGCCTATAAATATGTAATGGTGTAATGCTAGTAACGAAGTAAAAGTAGCAATCAAGAGAGAGCTAAGTGAGAGTAAGAAGCAAGAGTAGTCTTGTAGTGAGTGATCTAGAGTTTGCCTTTAGAAAGTGAGAGAGTATTATAACTTTTAAAGTGTGTCATTGAGAGTTGTTCTGTTGTAATATTTTGTAAGTGTAATAACAAGTAATTTGTTTA
>V300016263_L3_WHPEAkcfEAAARAA-541_1_paired_trimmed_paired_merged_contig_41234
AGGATATGCTCCGCAATCGTCCTTTGTATGCCAGCATCCGGCATGATCCCGCTTATGAACATACGCCCATACAACATGAGGCCTTCTACCGTTCTTCCTACCTTGCAGTAACCACGAATCAGAATCCCGTACGCTATTACATCGGGCACCAGGCCCCCTGTTTATAGCACAATGAAATGCAAGGGATGCTTTCTCCACAAGTCCTCTTTTGCAAAGACCGTCAATGAGGATGCTATAACTGACTATATTTGGAGAGACGCTTTTAAGCATCTCTTCGTGTAGTTCAAAGGCACTTTTTCATGTTTTCAGACTTGAAACAACCGTCAATCAGACTACTATATGTGACCACATTAGGTTCAGGATCCTTTTCCAGCATTGTATTGATCATCAACATTGCATCTTCCATTTTACCTTCTTAACAAAATGCATCAATCAATATAGTGAAAGTAATGGTATTGGGTTTGCACTGTCCCTGTATCATCTCTTCAAAAAGTTGAAGAGCCACGTCTAACCTTCTCTGAGAGCAATAACCACAAATCATTGTGTTGTATGTAACAACATCAGGTTCTGGACCACTTTCAGCAAGCTGCTCAAAGACTTCCTGCGCAGCGTCTACACAACTTCTTTGAACAGCATATTAATGTGCAATACGTTACAACATCGGGTAGGAAACCCTTCTTTACTGATTGGAAGAAAAACACCAACGCATCGCTTAATCTCCCTAGTTCAGAATACCTTTAATAAGCACGGTATACATCACCAGATCTGGTCCTATGTTATAAACTCCCAGTTTGATGTACACCTTCACAGCATCCCTCAATCGTTTCAATCTGCAGCAACCATCTTTTAACATGTTGAAAGTATAGACATTGAGCTTAATGCCCCTATACACAGCTTGAAAGAAGAACCTAAGAGCATCACCCATCAGCCCATTTTTTGCAAGGGCCATTTAATAACACACCGTAAAGAATAATATCAGGTTCATAGCCCGTCTTGATCATACTCTCGTACAGCTGAAATGCATCTTTTAAATTACCTATTCTGCACATTCCGTCAATCAAACTACTATAATTAAGTCAGAACCGATGGCACACAACCACACTCCAAAATCTGACCAGATAATCCACAAGCCTCAGCGAACTTCCCATCCTGACACATGCCGTTTATAAGAATGGTGTAACTAACAGAGTTTGGCGAGATCCCTTGTTTCAGCATTCTTCGGTAGAACTTCACTGGCGAGATCCATAACGGAACTGAAAATGACTACATCCAACTTAATCCAGCTATCCAATGCCACCGAGAAAAGCCGAAGCCCCTCTTCTAATCGCCCTGCCCTAAAATAACCATCAACTAGAATACTATATACAACCAAGTCAGGACTGATACCCTTCTCTATCATAACCGTATAAAGCTTGTTTGCCTCTTCCAATTTCCCGTATTTACAATATGCGTGAATCATCGTGCTAAACGTGACCACATTTGGCTTCGGACCAATCCTTAGTAATAAAGTAA
>V300016263_L3_WHPEAkcfEAAARAA-541_1_paired_trimmed_paired_merged_contig_41235
TCTGATCATCCTCCTCAACAATCCCAGCTGGAACGTTTTCCATTTCTTCCTTTTATGATACCCTAAAACCCCAATGATTCTTGTCTAAAACCCTTGATTCGAAATCGTGGTTCCGATTGAAAAGTAAGTATTTTCGCAATCCACCCTCGGTAGACTCCTCACAAACTCTCAAACTTCTATGGCTTCTTCCAAACAACAGCTTCAACTCCCAGATCTTGAAACACCTTATATAGAAAGCAGAACCAGAAAAG
>V300016263_L3_WHPEAkcfEAAARAA-541_1_paired_trimmed_paired_merged_contig_41236
CATCACAGCATGGTGCAGAACTGTAGGAGAGTATTTCCATAACCAGAAAATGTATTCTGCAAACATCAACCAGATCAACGATTCAGAAACGGCTTAACTTTACCCTCTATTCCACATAAGAAAAATACAGAAAACAAAAACTAGTAAGTTACAAATAATTTGCAAAATTAGGAAACAAAAAGCAATAAATCATGATATATACCTTGTGAAACTACAAGAAATTGAAG
>V300016263_L3_WHPEAkcfEAAARAA-541_1_paired_trimmed_paired_merged_contig_41237
TTTGTCAGTGACCAATCGAACCTTTAAATCATACAGCTTCCATCGCAAGATGCATCACCACCGGCTAGAGTTGCAGAAAAACGGACATTTGTGGCCAATTTACCAGTTGGATAGACTATTGTCCCCTTACCAGGGAGATTTTTTAAATAATAAAAACTTATAACTACTATTGAAAATACCATGACATCAAGCTGCTGACGTATCTTTTCTGAGAGCCTTTAAAGCCACAAGTAAAAGTTTCAGCAGGAAATGCACGTTACTAAAAGTTCAAAGATGAAAGAAATGGTAATACTCCCTACATGATTTACCCAGTGCAGGGAAAAGAACAGAAGTTGGGGACTCCTTTTCTTGCTTGAAATAAA
>V300016263_L3_WHPEAkcfEAAARAA-541_1_paired_trimmed_paired_merged_contig_41238
ATCTCTTTGTATTGTTCAACATTTTGTAAGGGTTGCACTCTGTTGATGTTTCAACAGAGTGCAACCCTTACAAAATGTTGAACAATACAAAGAGATGCATTCTTATTACAACAAGTGCCTTTTATTCCTCAACTAATTTACTCCCTCTCATTTCTTCATAGAGAGCTGCCTGTTCATGCGACCCCCAACAGTTTCTTTACATCCTTCTCAATGCTAAGAGGAGAAGTTGTAGGAGCATAACGGTCAACGACTTTCCCTTCTTTGTCAAC
>V300016263_L3_WHPEAkcfEAAARAA-541_1_paired_trimmed_paired_merged_contig_41239
CGGAATATGGATGGTACACCACGTGTTTTTATATAAGTGGTGAAACTTTTTATTTTTTAAGTTATTAACTTTTTAACATACATATTTCACTATTTGTATAGCGACATGTGGTGTACCGCATCATGTGAAGGTCACACTGAAAAATCTCTCGTGCTAATTGGTACCTCTATATAAAGAGGGCATGCATGTTCATTGTTGCAAGCAACCTACCATACCATTTATGCAAGCCATGAACACTCATCTGCTTCTTTCACCCCCTACTACAGTTATTGACCGTCGACCTAATGATTTGTTCCCAAAGAAGCTGTCCTCCCAAAGTAGCTGTGTAAATCGGAAGGGAAGGCGGAGCTGCTCTGTAGGC
>V300016263_L3_WHPEAkcfEAAARAA-541_1_paired_trimmed_paired_merged_contig_41240
CGCTACGCAAGCCGACTTAGGGTGCTAATGTAGAGAAAAAGGGGAGGATTGTTTGATGTATGCAATACTTCAATTTGAGTTTCTAGAATATCTCTCTCTCTCGATTCCAAATGAACGCCGCTTCTACCTTACACAACTGTGTTGGTCATATCGAAAGTAAGCTTAAAATTTCTATATGTTATAAGCTACAGAATCAGTACCAGTACATGAAGTTACACGAAAGAGAAACGAAAAAATTATATTACGAGATGCAGTAGCACATAGCGAATATCTTTCGGCTTACGATTTTCTCTGATATTGCTTGTAGTTATAATACAAGAGAGTTTTCCCTCCTTCAAAGGTATCAAAATTGGAGGAGGAAAACAGCAAAACAAAAGTGGAATCCTTTGACGGTTCTCTAGGTTGTGCTCACCGCTTGGCACTTCAACAATGTGTGAGAATAATGTATTCATTTGAACACAATATTCCTACTTCTATGTCCATCGATTGACAGATTTCTCCTTGCGCTGTCGTGATCTACCACAGCTCAGATCGCACGCAATGCAATTAAAACAATCAAGAAAAGGAGAATAAAAATCCAAAGAGCTACACGGGCAGGCCAACTATATTGCATATAGTACTGAGACCTTTGAAGTTGTCTTTGAATAGCTCCGTACCAGCCATACAATGGTTTATCGTAACATTCATCGCAACTATCCAAACAACTCTTATTTTTTTCAAAGCAAGCATTGATGCCCCTAGTTAACTGAGTAGATGGCAACAATGTAGCATCAGCGTCTTCATGACAGTCCACTGCCTTCCACTTCCTAAAACCATTCTTTGACCACTTCAACTTTGATGCGGTTTCCATGGAACTAAGAAACCCAGACATACTTGGAATCTTTCGTACAGGATGCTCAACCATCATAGCAGAAGAACTTGGTACGTATCCGTCGTCGAAAACTGCAATCTTCAAGGCACCAATGTCAGCACTAGCACTAGCTGTCCTCCTATGCCCATGTGGCTTCTCCTCCCTAGTCTTCTGGGAGCCCAGCTCAGTTGAACCACATGAGTTCTTCGAACTACCTGGTGCCGTATCTCCATCTGTCATTCGTGGGTTTTCAACATCCCTGTCGTTACCCTTGGCAATAACTTTCTCTTCAGATGCAGATGGCCCAGAAAGAAAAAACGCAAGTTCATTGCACTCCCCTTCATCCAAACGCACCCAAGGTTGAGTAGCCTTGCCCTCAGAAAGGGCAGCCTCCTTTAACGATTTTTCAATTTTGGAAACCTGATCCTCGATGGCAACAATGAATTGATG
>V300016263_L3_WHPEAkcfEAAARAA-541_1_paired_trimmed_paired_merged_contig_41241
GAAGAAGATCCAGAAGAACCTGCAGAACCTTCTCCGCCGCCAACGCCAGGAACAGCAACTGTGACCATATTCTGACGCTCACGCCGCCTGGACGCCGGTACCCACGTGCTCTTCACGTGAGTAGAGCAGTGATAGCCGCGTCCTCTGCAGCAAGTCCTGCACCTCCTGTACTCACACCCCTTCTTTGCCCTGTTTCCGCAGTCCTTGCAAGCCTTCATATTGGAGCTCTTGCCACCACCGGCGCCGTCTCTGTCATTATTGCCATGACAGTCCACAACCTGTTCATGCTGCTGAACGCCACCATGGTTTTGGTTTCCAAAGTTGAGCATGTCCTGCTTCGAAGAGTTGGGGTCTTGGTATTTCCTGAGTCCCCAGTAGTGGGAAGTGTCAGAGTTGCCCTCGGCTGTTGGTGCGTGTGGGGTGGCGGTGAGAAGAGGGAAGATTCCAAGGCCGACGCCGAGAGCGGCGGAGGAAGGCAGAGGGAGGGCTGTGTGGTGGTCGGAGGAAATGGGTTGATGTTGGTGGTGCAAGGAAGTTGGAGTTGGGGCAATGAGGAGGATATCTCTGAGTCCCAACATGGTTTCATAGGATTTTGATTTGATTTCCAAAGGGAGGGGGAGAGAGGGAGAAATGGATGGAGCTTTCAAGACTCTGCTTCTGCAACGGGCTATGAACTCCCACTTCAAATAGTATGTCATTATGATTTTTCTTGTTTTAAATAATAATAGATGTGTTAATTAATTTTTCTCAGGTTTACAAAAAAAAAAAAAAACACATCATTTTTTTATTGGGTTAAATCAGAAAGTGAGTATATAAAGTTCTCACTAGTAAATTTGGATCATGTCCGGACCTTAGTGTCCGAAGTTTAAGGACCAGAGAATCCAGACCATTCATTTGTGTTAAGAGAGATCGAAGTTCTTGGTTTATGTGAAGTAAGTTTGCGCA
>V300016263_L3_WHPEAkcfEAAARAA-541_1_paired_trimmed_paired_merged_contig_41242
CGTGGCCATGTTTTATGCTTGAAATTACTGTGCTTGTAATATGTCTTTTGTATTTCATTTATTTGTGTATGCATCTCGCTTTGTCTTCATTCTTTTTCCTTTAGCTTATAAGTTTTCTCCGTAATTTTGGAATGTTCCTAGTCCTATTGAAGCGAAGACCTCAATAGTTTTATCGCTGTTACAAATTTGACGATTGTATTATTAAACTGGGGCTGTGCCTTTCCTTTTTTTTTTTGTTTGGTTGGCCTTAATTTGCTGTAA
>V300016263_L3_WHPEAkcfEAAARAA-541_1_paired_trimmed_paired_merged_contig_41243
GAGCAAGGAGCTTTGTACATGTAAGTTTGATTGTGCTAGGAATATATTGTATATTTTGCTTTCTCTGCCTCGTGTTTATTGGACGAATAGTTTGATTATGTCTACTCTACGCTAGATATGAGCAAGGAGCATTGTGTAAGCAATTTTGATTCCCCAATAAGTTACAACTGTCGTCATTAATACAATTTGATCAAGTTGTGAGAAATTTTTTAAGTCTGAGGATTTTCTTTGTATTCTTGAGGGCTACTAATTAATCCCAAAGTTGAATTTTTTTTTTTTTTAATTATTATTGCGTAACTTATTGTACCTTCTTTCATTCATTTTGATTTGCACCTCTCAAATGGCAGGTGGTCT
>V300016263_L3_WHPEAkcfEAAARAA-541_1_paired_trimmed_paired_merged_contig_41244
TTTTATCAGCTTCCTTAGCTTCCTGCTGCTGGTAATATATTTTAGATATAACATATTCTCCATCCTTCTCATCCTCCTCAACGCCTAGGTGATATTGATGCATAACCCAATTGGTTTTCACAGGTTTTTCTCCTCTGACCGTGCTCATGTATAGAACCATAATCTTCTTACACCCTCTTTGCAACCCATCCAAGATCACTGGTTTAGTCCTTCCAGTCTTGTGCCAGCGGACATCACCATCACCATCATGTATCTTTCGACGCTTTCGTGTTCCAGTATTGTAAGCCTTAATTGCTCTATGAAAGAAGTGGGATGCACTGCCATCTAGCTTAACACTAGGTAGTTTCCTAGGATGGGAACAACAGATTCCTTCATCGTCGTCGACAGTTAGAATAAACTCATCAATAAAAGGATGGGGTTTTCGATCACCTACACCAGATTTTGCAATTAAGTGCCATATAATCTCTTGATCAGTTGGATCAAATTTTACACCCTTGGGTAAACCTGGCCACTCTTGAGCAACGTCACTATTGTCAATCGTATACTGGCATTTTGGACAAGCTTTAGTTGGGTTGCTTTGCCATATAATCACATCAGGATCATATCTGCCAGATGCACTCTTGATTTTTGTTGCGATTCTATTTTTGTCAACCAACCACGATGGCCCAGCCATGGATGAGCGGCGACGATCAAGAGCCCAACTCAGAGGCAAAGCTTCCGTCTTGGAAGATCGCCGCAGACTCGCTTTTTCTCTCTCTCGCGCTCCGCTTCGTCTGCTTCGACACTGAGACCGATTGACGCCTAAAGGACTTGGGGTTTTTATATTTAATTCTACTTTGTTTT
>V300016263_L3_WHPEAkcfEAAARAA-541_1_paired_trimmed_paired_merged_contig_41245
TTGGTTTTCACAGGTTTTCCTCCTCTGACCGTGCTCATGTAAAGAACCATAATCTTCTTGCACCCTTTTTGTACTCCATCCAATATCACTGGCTTAGTCCTTCCAGTCTTGTGCCAGCGGACATCACCATCACCATCATGTATCTTTCGCCGCTTTCGTGTTCCAGTATTGTAAGCCTTAATTGCTCTATGAAAGAAGTGGGATGGACTTCCATCTAGCTTAACATTAGGTAGTTTCCTAGGATGGGAACAACAGATTCCTTCGTCGTCGTCAACAGTTAGAATAAACTCATCAATAAAAGGATGGGGTTTTTGATCACCTACACCAGATTTTGCAAGTAAGTGCCATATAATCTCTTGATCAGTTGGATCAAATTTTACACCCTTGGGTAAACCCGGCCACTCTTGAGCAACATCACTATTGTCAATC
>V300016263_L3_WHPEAkcfEAAARAA-541_1_paired_trimmed_paired_merged_contig_41246
AAATCTTGTCCAAAATGCCATTATACGATTGACAATAGTGATGTAAGATTTTTGTTTTTGTTTTTTTGATCCATATGTTTGAAGTTTAACGTTTATCGATGAAAAACCATTAGGTACAGAAGCTCTGTTGGAGTATTTTTAGATGAGTTTGTTTCTGTTTGTTGGTTCATTTATTTTTAACGAAAATTGTTGAACTTTGAAAATTAGGGTGTTTGCCATCTCTTTCCAGGTTGCTCAAGAGTGGCCGGGTTTACCCAAGGGTGTAAAATTTG
>V300016263_L3_WHPEAkcfEAAARAA-541_1_paired_trimmed_paired_merged_contig_41247
AATGCAGGCTTGGTTCCAAAGTAACGATTTCAAAGGGTCCACAATAGAAGTGCAGAATGTTGAGGAACTTTCTTGGTTTAATGCTTCTTATGCTCCTGTCGTGAAACAACTCCTTGATGCAGATTCACGAAAGTACTATTTTGGTGGATATCAAGAAATGGATGTTGTGCCAAAGCTGCGGAGCCCCAAGTATCAGTCTTTGCTCAATCACCTTCGATTCTACATTCCAGAGATCTATCCGCAGCTGGAGAAGATTGTTTTTCTTGATGACGACGTTGTTGTCCAGAAGGATCTGACCCCACTTTTCTCGTTGGATTTGCATGGAAATGTGAATGGAGCAGTGGAAACTTGTCTTGAAGCATTTCATCGTTATTACAAGTATCTCAATTTCTCAAACCCAATCATCAGCGCCAAGTTTGATCCACAGGCATGTGGATGGGCCTTTGGTATGAATGTCTTTGATTTAATTGCTTGGAAGAAAGCAAATGTAACTGCACGGTATCATTACTGGCAGGAGCAGAATGCTGATGGGACACTTTGGAGGATGGGCACTCTTCCGCCTGGTCTTCTAACATTTTACGGTCTGACAGAGCCGCTCGATAGGAGATGGCATGTATTAGGACTGGGGTACGATCTGAACATTGACAACCGATTGATTGAGAGTGCAGCGGTGGTTCACTTTAACGGGTACATGAAGCCGTGGCTGAAGTTGGCCATCGGCAGGTATAAGCCACTCTGGGAGCGGTATGTAAATCAAAGCCACCCATTTCTGCAAGATTGTGTCACAAGCTAGAACGTGCTGCTTCTCGATTGCTCGTAATTCATGCGATCTTCACGACTTTTAAACTCTCAGCGCCGGAAAATATGATCGCTGTTATTGTAAAGTCAGAAGTAGAAAATTTTGAATTTTGCTAGACAGTTTTCTTTTTGCATCATAGTTTTCTGAAAGAAAAGGAGCATTGTTTTCATACAATTAGAAAAGTTTAAATTGATTTTTTGCCTGATGGGGTTTTCTTTTTCCCCCCTCTGCAAGCTGTAGAATTGGGGAGATGTTTTTTTTTTTTTTAATTTTTCCTACGATGGCTTGAGAAAGGAAGAAATGAAATTTTCTGTTAAATATTGTTAATTA
>V300016263_L3_WHPEAkcfEAAARAA-541_1_paired_trimmed_paired_merged_contig_41248
TATCCAAGCCTGGAATCTCAGTGAGTCTGGGGCAGTGATTCAGATGCAATTCCTTCATACTCAACATATCTGAAAAATCTGGCATTTTTTCCAGTGCAGTGCACTCATCCGCTTCCAAGATTTCCAATTTTTTTGGTAATTCTGGGATTTCCTGAAGGTTTTTGCAATTATCCAATTGTAAAGTTTGAAGCTTGAAAAGGCCACTGAGGGTGGGTAGCTCATTAAAATCATTGCCTCTTAGATCTAGAACCTCTAAAGAAGATAGACAACCAAGATCCTTTGGAATTGCATCATTTTTTAGATTGCAGTTCGCAAGAGAGAAATGCTTAAGGTTCTTCAGTTGTACTATGGAAGGGTGAATCCCGGACAAAGTCTCGCAGTCATTGAGTAGCAGTTTCTCGAGATTCGGGAGTTTTGAAAAGTCCGGTGATCTTTCCAGGCGATGGCAATACCCAAGATTAAGAAACTTCAACTTCTCAAGCAGCACGTCTGAATCCTTCCAAGATTGTATTCCGCTATGACTCAGATCGATATCAACCAGGTATGATTGAACAAAACCCTCTGGTATGACCTTTAAAGGAAACTCAGGCCAGCACAACCATCTTAACTTTTTGGAAAGATGTTGATAATTTCCAGTGAACTTTACGCCTTTCAGTTTGAGCAACCGCAGTCTCTGCATCTGTTTAAGTGCTTCTGTACAGAAGATAGGCTTGTCGGATTCTTGCAAATCTAACATGAGTCCTTCAACCGCATCTGTTCCAGATTTCTCCCTCAATACTTCTTTTACTTCATCCTGATCCCACAATCTACAACGTCTTCCAGTGATTTTTGGGGATTTTGAGCGTACGATTTCTCTGCCCATGTCTCGAAGCAAATCATGCATCATCAGGTTATTCCCTTCATCAACAGTTACAAGGCATCGATCACGGAGTTGTCCAATTCCTATTTCTGGTTCTAAGTCACAGCCATCCAATATTGTCATGACATAGTCCTGGTTCATTCCAATAAAGAAACAAGATATATCAAGGAATATATCCTTCACGAGATTGTCAATCAGCCCATCATAGCTTATTTTAAGCTTTTTGAGAATTTCAATATGACCAATTTTTTTCAATTTACGCAATGCCCTTCTCCAATCACTTTTGAGTTTTGTACATAAAGAAGAACCTAAAATCTCAAGTGCTAGTGGCAAACCTCCACAGTAATCAACAAGTTTGCTAGAGAGTTCATGAAATTCTAGATCAGGAGGACCACTCTCAGCAAAGGCATGGCAACAAAAAAGCTTAAGAGCTTCTTCTTTCTTCATTAATTGTGTCTTACATATATTATCCACTTTAAGCATCTTTAGCAAGTGTTCGTCTCTTGCTGTTACAATAATTCTACTCCCCGGACCAAATGTGTCATGTTTTATGGCTAAATCTTGTAATTGTTTCACACAATCAACGTCATCAACTACAACAAGTACCTTTTTGTTGCCAAGTCTTCTTTCTATTTCCTCGGTCCCTCGATAGACAGTACTTACCTTTTCTTTGGCTGACTTCAAGATATCACGAAGAAGTTTGTTTTGCAATTTAACCATATCCCCTTCCCTCACTTTTGAAAGGAAACAGTTACCTTCAAAGTTTTGATGAAATCTGCTGACAATGGCTTGTGCAACCGTTGTCTTACCCGTTCCAACCATACCCAAAATTCCAATAATACGAACAGCATCTGATCCTCCAATATCAAACTCTTCGCTGATCAGTTCTACACGAGAATCTATTCCAACTAGTTTGGCGGCTACATCTGGGTATGTGCTGTTCAGTCTTCTAGTGACGTCGTCAACGAATTTCCATATAAACCGTCCTTCATACCCATCACTGTTTTCAAGATTCCCACCAGCCAAATTTCCAGCTTCATTCAAAGCAGATCTCCACCTCAGCACCTTATCTTCAGGGAAGCGCTCTTCATGTTTCTGAAATGGCTCTGCAAAACTACCAGTTTGATGCCTAACATGTGAAGGATCAATATGGTAGAATATTGGCAAAACCGTTAGCCCCGTACTTCTTCTACACTCCATGATCATCTCCAGCTCCTCAAGACACCATCTCGAATCCGCGTACCGTTCTGAGAAGACAATAGCGGCGATCCTAGACCGTTTGATCGCTTCCACCAACTCGTCTCTTATGTTTTCGCCTCTTGGAAGTTTTTTCTCGTCTATGAAGACGTTGACGCCGTCTTTCTTTAATGCCCAGTAGAGGCTGTCGGTGAAGGTCTTGCGCGTGTC
>V300016263_L3_WHPEAkcfEAAARAA-541_1_paired_trimmed_paired_merged_contig_41249
TGAATCCAAAATCAACTGCAGCAGTGGAGACCTTACAACCAAAGCTCCAGGTATAGAATTATAACTGCACATAAGTGCATTACTTTCAGGCATGCGACAATTTTTAACGTCAATTTGGATGAAGTTTTTGAAATCTGACGACAAGTCCCACATCACGAAAACCCTATCTTGATAGTTCAGGGGGCAAAACAACATCTAATTCCTGACAAAATGTCAATGTTTAATTAAGAATTGTTCTCGTTTCAAAAATTTAACTCGCTTGGAATAACAAACCCAATTAACGTGACAATATGCAGAGAACTCCACACCAGCAGCTCCCCCCAAGGAGACCTGCTTGTACATCTGGCCATGAAT
>V300016263_L3_WHPEAkcfEAAARAA-541_1_paired_trimmed_paired_merged_contig_41250
TTGTTCGACCGGCAAACTAATTCCTGAAAAGATATTATCAACACTCACTACCGAAACAAAAGCATTGGAAATAGAAAAAGATACAAGGCATTAATTCCAACCCAAATCTAATAGCTTTTGCAATGTGTGCACGTTTGTGACGTGCAGAGAGAAGTATGGAGAATGGATTTCAACACAGAACATACGTGTGTGCGATCTAGCAAAGCAGTGGATATTGTTAGGACAATAATCAACTCAATATTTAAAACACTTATCTCTTATCAATAACAAGGAGACCGATGCAAATGATGAATTGTTTCAATGAGACCAGGGAAGAAATGTAAAGCAGTTTCACCGCAGCTAAATTAGATGCAACATTTAGCTGAAAGGTGGTCACCTCTGGGAGCACGAATTTGCTTTCCATCTTTTTGATAAAAATCTCTAATTGACACGTAAGTTCTCTCTTTGAAATCGTTAATCACCACACTTCTCCTGCTAGACAGCT
>V300016263_L3_WHPEAkcfEAAARAA-541_1_paired_trimmed_paired_merged_contig_41251
GCCGCGGTGGCAGTGGAAGAGATGGTGATTGGCTGTGTCCTAATCCAGGCTGTGGGAATTCAAACTTTGCAAGAAGAGTTGAGTGTAATAAGTGTGGCACGCCCTCTCCTTCGGGTGCCGGTGGTGATCGTGGCAGTGGTGGTGGTTATAACAGAGGAGGAAGTGGTGGGGGCTACGGTGGTGGTAACCGTGGTGGTAGGGGTGGTAATTATGATGGGGGTCGAAGTGGTAACTATGAAGGAGGTAAAAGTAGCAGTTATGATGGAGGCAGAGGCAGTAGTTATGACAGTAGAGGCGGTGGTGGTAGTAGAGGTGGTTCTTATGGTGGTAGTCAAGGAAGAGATGATGGTGGGTATGGTCAGGTTCCTCCAAGTGCTCCACCGTCCTATGGTGCAGCTGGAGGCAATTACGCACCATCTTACAATGCTAGTTATGGAACAGATGCAGTTCCGCCTCCTACAAGCTATACTGGTGGACCTGGATCATATCCCCCATCTTATGGTGGTCCTGC
>V300016263_L3_WHPEAkcfEAAARAA-541_1_paired_trimmed_paired_merged_contig_41252
CAAGACAAAAATTTTAAAACCGTCACATCTGTAAATTGTGCTGCACAATCACATGTTTTTTTTTAAATAATTAATATATTAGACATTTTATTTAAATACCACTTTTGGTCCAAGGGAAGCTATTATTAAACTAAGCATGGCTTGGATTTAAAAGTAACCACATTCAACCCGATTAACACTCAATCATAATACCAGACTCTCAACTGAATGTGAGCTGGGATTTGTCATCCAACAGTCACTACTATCTAACTTAAATTGAACTTGGTGGAACAGTGAATAGTCAAATCAAAGTATGTAACTGAACTTGTTAAACCAATAAACAAGTGTTAGTTAAAATACTAACTTCAAAC
>V300016263_L3_WHPEAkcfEAAARAA-541_1_paired_trimmed_paired_merged_contig_41253
CAAGACAAAAATTTTAAAACAGTCACATCTGTAAATTGTGCTGCACAATCACATGTTTTTTTAAAAATAATTAATATATTAGACATTTTATTTAAATACCACTTTTGGTCCAAGGGAAGCTATTATTAAACTAAGCATGGCTTGGATTTAAAAGTAACCCACATTCAACCCGATTAACGCTCAATCATAATATCAGACTCTCAACTGAATTTGAGCTGGGATTTGTCATCCAACAGTCACTATTATCTAACTTAAACTGAACTTGGTGGAACAGTGAATAGTCAAATCAAAGTATGTAACTGAACTTGTTAAACCAATAAACAAGGGTTAGTTAAAATACTAACTTCAAAC
>V300016263_L3_WHPEAkcfEAAARAA-541_1_paired_trimmed_paired_merged_contig_41254
ATCTGTAAAATGTGCTGCACAATCACATGTTTTGTTTTTTTTGTTTTTTTTTTTTTTTTAAATAATTAATATGATTAGACATTTCATTTAAATACCACTTTTGGTCCAAGGGAAGCTATTATTAAACTAAGCATGGCTTGGATTTAAAAGTAACCCACATTCAACCCGATTAACGCTCAATCATAATATCAGACTCTCAACTGAAT
>V300016263_L3_WHPEAkcfEAAARAA-541_1_paired_trimmed_paired_merged_contig_41255
GAGGGACATTTGGAGAATGGTGATGGTAAATTTTCCCTTCATACTCCGTTGGGTTGATCACTTTCAGGTAGTGAAAAATAAAAGCAAAGTCAAGACAACGAGATGACAAATTCCATCATATCCTGTTAATGTGCAGAGATGTATCACCCTTGGCACATTCGGAGTACCTGTAGTCTCTATCAAGATTGCTTTAGAGAAATTTTAATTTCTTAATCCTCTTTTGTTTTGGGTAGTGGTTTAGAGTGTTTCTGCCCTTCTCTTGCTCACAACTGAGCTAATGCATAAGGTCTCTATATAATGGTATGATGCTCATGATGCATGTCTTATTGTTGTCCACAACTCCAACATTGTATTATGGCATTTCTTTCATCCTATTTTCTTATACATTTTTCCCTTCTTACCCAGGAAATAGCTGGTCAGGTTGGTTTGCCCTTTTCTTATTTTGTTGACTTCTTTTGTGGTATATAGTAACTCCAATTTTGCTGTTATATCAGTCGATGGCTGTCTTTGCAACTCAGATCTCTAATATATAACATATAGAATTGGTTTGAAGTTAGTATTAACTAAGCACTTGTTTATTGGTTGAACAAGTTCAGTTACATACTTTGATTCGACTGTTCACTGTTCCACCAAGTTCAGTTTAAGTTAGATAATAGTGACTGTTGGATGACAAATCCCAGCTCAAATTCAGTTGAGAGTCTGATATT
>V300016263_L3_WHPEAkcfEAAARAA-541_1_paired_trimmed_paired_merged_contig_41256
TTTCGAGGAGTACACGAGGATTGAAGGAGAGGCTGTTCTCTCGTAGCACTTCTATGTCGGAACTCAGTTCTGAAGTCCGTAGAGAGGTTAATGCAGGAATTGCCACCGTATCTCGAATGATGGAGCGCCTTGAGACAAGAGATAATAGTGCAGACAACCAGTCTTCTGGAGTGAATCAGACTGCAGATGGTTCTGCTGCAGAGCAGAGCAACCAGAACCGTGCAGAGATTTGTGGAGAAAACCCTTTGAGTGACAACAATAGGCCTGGTACTACATGTGCCACAGGTTCTGCTTCACATTGATCTGCTATTCATTGTTTAAGCAATGCATCTATCCTCAGCATTTCATAATTAAGACATGGGATGCTGAGGATGAGATGCTTTGCACTTCAGGCTGGAGTTAAGGAATTTGGGTATTTGGAAACTAACTCGATTGTGGTCTGAATTCGAATAAAGAAGAGAAGGTCTCGACAGAAGAGCATCAATCTGGACAGATATATTATAAACGGGTATTATCTGTGTATATATTTTTATATAATACCCAACATATAGTGCTTTAATTATGTCTGGATGGTCTATATTGGCACTGAATTAGTTTGGATGCTAAGGAGGAATGTTATGGAAGCCTTTCCGATATGCTGTGTTACACATTATTCGTTTGAATTGAGCACTGAAATTTTCGTTAACACCCTTATGAGGACCGGTTCTTTTTTCTTTAGACATTTTAGGATGGAAATTAGTGGAAAGTAAAGTCTACCCACCCTTTAGTTAAGGTGCCAAAATGCTTTCTAGGTTGTTCTTTCGAATTGTGATTTGTCGTTCCTTCTGTTATTTTGTCTAATACAGGGACAACTTGAGGAGCGGGATGTCGTTTTGAGGGATGTGAGATAGCTAGCTGGATTTCCGGCTTTGCATGCTGATGGACTTGCCGTCTCACATCCCACAAAACCGGATCCGCTCCTCAAGACGTTTGTTATAATAGAAATGTATATGTATATATTTAAATTTCACCATTACCATTTTCTTACTAACGTCTCATGTTTGACCCCTTCACGTATTGGTCTTAAGAAGGTGGTCTGAGCTACAACATAGCCCATATTTAAATAATGCTTCTATTCTTCTTTCTTTCTTTCATTTAGTCTCGTTGCAAAATCGTCACTTAACTTCTTGAAACTCGCATTCCATTTCACTTCGTGAAAGGAGTTTAAACTCGCATTCTGTCTCACCTTTCCATGTATAAAATGTCTGTCCAGATGGATGCTCTTCCGTCGGCGTGTTGTGTCTGTCCAGATGGATGCTCTTCTGTCTCACTTTTGTGTTTTTTTTTTTTTTTTTTTTTTTTTGTAGTTTTAGTTGGCTAGACATGTTGCACGTTGTTATTGAATATGTGGGTTCCATCAGCACGTGTGAGGTGGGGGAGGGTTGCGGGT
>V300016263_L3_WHPEAkcfEAAARAA-541_1_paired_trimmed_paired_merged_contig_41257
GCCTGGTACTACATGTGCCACAGGTTCCACTTCACATTGATCTGCTATTAATTGTTTCAGCAATGCATCTATCCTCAGCATTTCATAATTAAGGTGAGTAATAATGTTGGTTTGAATTTTGTTATTTTGGTATCGAAGTTTCATCACCAATGCCACCTTATTTACGACTTGTTTCCATCACTATTGGTACTTATTAGGCACACTGTATGTATTGAGAATGTACAATTTTGATTTGAATTTTGTGCTTGCATGCAATAGTTGTTTGTGTGTGCAGTGCCGCAAGCCCATGACCTGACCAGTGTAAAAGGGATTTTGTAACCCAAAATCAATTTCACCAAAAGCTCTTTCAGTCCTTTTAGAAGCACTTCCAAACGAGTCCTTACTCTTAATCACGTGTTCATGCCTGATTTAACTGTATGCCGTCTAGCTGGCTGCTTTATCAATTAGGTTGACAGTTATTTCCGCTGCCATTTGTTCAACCATGTTTTTTTTTTCTTTTTCGCATGAGTGAGAAATGAAGAAATCTGTGATCAAATGAAAGACCTTAATTCAACTAATTCGCTTGAAGTTTTACAAAGTTACAAATCTGCTTGCTTAATGTATATATGTACACCTATCATATTGATCCAAGTTATCTGAGTTTAGTATGGCTTTAAGGTTGTTACCCTTTTCTCCAGACATGGGATGCTGAGGATGAGATGCTTTGCACTTCAGGCTGGAGTTAAGGAATTTGGGTATTTGGAAACTAACTCGATTGTGGTCTGAATTCGAATAAAGAAGAG
>V300016263_L3_WHPEAkcfEAAARAA-541_1_paired_trimmed_paired_merged_contig_41258
AACCAAGGGTATATTTCGATTCCTTACCTTCGGGGCTTCAATTTGGTATATTGAATGACATGTTTTGGTTGAGTTTTGAGCTCCAAAGGAGCTTGGGAATTTTCCGGCCGAGCTCCGGTGTTCTTCTCCGGGCACCCAGGCCTTCGGGCCATTCTCCACACACACACACGGGCCTTAGGCCCGTTTGGTCTTTGGCCCAATACCCTCACCCTTTCCTTTTTTTTTATTTTTAGT
>V300016263_L3_WHPEAkcfEAAARAA-541_1_paired_trimmed_paired_merged_contig_41259
ATTTAATTTGGTGGCATTCCTTGTTAAGCTACGTTTTTCTGCGATTTTAGACCAGCATTGCTCTTCTGTGTTGATTGAAATGTTTATTTCTTGCAATTGCTTTGTCAATTTTATTTCGGGATTCGTAGTGATTGGATTTAAGTTTTAGGTTATTTTGAGCTGCTAGATGTGCTCTGTCGATTGCCTACTTGTCAAATTTTGTATTGCACCGATGTTCTGCTTTTGGCCTTTGAACCATGTTGTTTCGGGTTTATGTGATTGAATTGTATGTTGTGGCTCCTTGTTTGTCAATGATATTGACAAACAACAAACATCAGTTAAGATTTTA
>V300016263_L3_WHPEAkcfEAAARAA-541_1_paired_trimmed_paired_merged_contig_41260
GGACCTTAAATAATGATTGGTGCTCTGTGATCTCGAATTCGTTATCCCAAAACACTTATTTGGACTATGAACCTGTCTCTGATATAAATGCAGTTGAAGAAAAATACTGCACATTTGTGGATAGAGAAGAAAAAGACTGCGCATTTGGTTATGGTATAATATCAAAGAGGTCCAGCCGAGAACACTGCACTACACATACAGACCATGAACTGGATTTTAGTGATTATTCAAGTTCAGGAAAATTCTTTCAGCCACACAATTTGGATGGCGAGTTTCCTCCCGAATGTCCGGATATATTAGCTGATGAGACAGGTTGGTCATGTTTGTATCCCCGCAGAAAAGATAACATGGGTATTGAGTTGTATAAAAAACAAAAAGATCAGTTTAGAGATCAAGATTGTCTACAAAATCAATCTTCCATAGGAAGATCGAAAAGAAGCCATTCTGCACCACCATTCTATAGAAACAAGAGGAGGTACTCTACTTTAAGTCATCCCTTGACAACAACAGCAGGCAAACCTGATGCACAAACCTTTCATGATGCACCTACTTATCGAGAAGTTAGCAAGATGAAGGATCTCCATAAACCACCTGGTGGTTGCCATCTAAATTTGAACCTGAGTTCTCTCAAGGATTTCCCACTAGCCATCAGATCAGATATTGAGAAATCTCAAGATATAAATGCTGGTGTAAACAAGACGCACAAAGTTGAAATGTTTGAACAGTCTAAATGTTCCGAGATTCAAGCCACTGCTCCAATTAAAGAATTTTTCTCCAAGGATCAAAACTCCCTGAA
>V300016263_L3_WHPEAkcfEAAARAA-541_1_paired_trimmed_paired_merged_contig_41261
CCAGCTCTGTCTTTGTAACTTGTTTAATGATAAATCGATCATCCAAGGTTTTTGCAAAGAAGACGTTGCTCTTGCCACCCTGGGCGCCCCACTTCTTACAACGGCTAAGAGATCGCACGAAATCTCTTTCAGAAGGGCAACACGTCCTCCTTAAAGCCTCAAACCTCGTTGCGTAGTAACAAGTCACTGTATACTTCACCTTCCCAAGGGGGCCACCATCTGTAAAAGAAACTCTAGCATGAATGTCCTTTGACAAAAGTGAGTCCAAA
>V300016263_L3_WHPEAkcfEAAARAA-541_1_paired_trimmed_paired_merged_contig_41262
GTAGTGATTCCTCTCTTCGGGAAACAAAGCCTGATGTAAGTATTTATCAAGGAGGAGATGTTGGCAGCTTTAGCCAGCCTGGAGGGGAGCAGAACACAAATGAAATGGTTCAGGACCAGAATCATAGTAATGAGGCAAAAAATTTCACACCTTCATCTGACAATTCCATTGATGAATCTGATCCATTGGAATCTGGAACAAGTGTACGAAGGACCCTCTCAGAAGGGAACGAGAGTCCAGTAGTGGCGAATTTATCTGATACCCTTGATGCGGCTTGGACTGGTGAAAGTCACCCAACAAGTACGATACCTAAAGAGAATGACTACTCTCTACCTGATTCAACCTTGGTAAATTCTGCAACTGTGTTGAGAAAAGTTGAATCGAATTCAGATTTGCAAAATTGTGCTGTTGACCAAGCTGGGGTAAAGGCAACTGCTCCAACTCATTCTCTTAGCTCTAAATCTCTCAAGGTGTTTGACAAAAATTATTCCTTTAATTCTCAAAAGATCATCATTGGTGAATACAATCCCGTCAATGTTTCGATGTTTCGGGAATTGGAAAGGCAAAGCGGTGCCAGACTGTTACTGCCCATTGGTGTTAATGACAGTGTCATCCCTGTTTTTGACGATGAACCCACTAGTGTTATTGCATATGCACTTGTCTCGTCAGATTACCATTTGCAGATTTCCGAGTCTGAGAGACCAAGAGATGCTCTGGATAGTTCAGTCTCATTACCTCTTTTTGATTCCGCAAATCTTCTCTCACTTAGCTCTTTTGATGAGTCGCTTTCTGAGACCTACAGAAATCTTGGTTCTTCTGATGAGGGCATGTTATCTTTGTCACAGTCACGGAGCTCTCAAGCTTTGGACTCACTTTTGTCAAAGGACATTCATGCTAGAGTTTCTTTTAC
>V300016263_L3_WHPEAkcfEAAARAA-541_1_paired_trimmed_paired_merged_contig_41263
ACATTTAGCTAGTTTAATAAGCATATATTAGGTTTTCAGAGAGACAGAGAGCGAAGAGAGAGAGCGATGGCCGGAGACAACGAAGCTGCAAGCACACTTGAAGCTACGCCAACATGGGCTGTAGCCACCGTTGTCTTTGTGTTGATAGTGGTCTCCACAATTATAGAGTATTTGCTTCATCTTTCACACAAGTATTTTCATAGGTTGAAGAGGAAGGCTCTCATTCAGGCTCTTG
>V300016263_L3_WHPEAkcfEAAARAA-541_1_paired_trimmed_paired_merged_contig_41264
GAAGAAGCGATCAAGCACATGAGACCCCCATTTTAGCATCTCCCAAGCTTTCAGCTGCAATACTGACCAGTTTGAGAAGCCGCTTCGTGAAGCGATACACTTTTAATTCGACACCAAAAGATTTTCGCTAGCAAATTTCCATTTGCACACTAGATTTTGTGATTGATTTAGCATAATGTAGTTGATAGCATGCCGTGAATTGTT
>V300016263_L3_WHPEAkcfEAAARAA-541_1_paired_trimmed_paired_merged_contig_41265
GAAGAAGCGATCAAGCACATGAGACTACCATTTTAGCATCTCCCAAGCTTTCAGCTGCAATACTGACCAGTTTGAGAAGCCGCTTCGTGAAGCGATACACTTTTAATTCGACACCAAAAGATTTTCGATAGCAAATTTCCATTTGCACACTAGATTTTGTGATTGATTTAGCATAATGGAGTTGATAGCATGCCGTGAATTGTT
>V300016263_L3_WHPEAkcfEAAARAA-541_1_paired_trimmed_paired_merged_contig_41266
GGAACTCCCAGATGCCTACTCTCAGGACCTAGCTGCCATAAGGGAACACCAGGCAGGGCTTGTCCCACTATTTTTGCACATTTTGCTTCAAGAGCTTTCGTAGCAAGGTCAGATGAAGTGATTCCACCCTTTGCAAGAATGTAACGTGGTCTTGTAGTTATGCGTCTCACTATTTCCACCAGTGCCGAGCTAACTTTGAAGTTGATTTCCAAACTCTCAGAGGGAGTTTTTCCGGTAATAAGCTCCCGACTGGTCATTATTAGAGTGTCCTTCCGAGCTGTAAGGAATATATCTGC
>V300016263_L3_WHPEAkcfEAAARAA-541_1_paired_trimmed_paired_merged_contig_41267
ACCAGCTTATCCCTGCAGGGGATACAGGATTCGCTAAAGATGCTGCTTTTGGCTACAAATCTTCAAACCTTCGCGAGTGGGTTGAGGAGAAAACAGCCGGCCACATACCAGCCAGTAGTGTTACATCTATTTCTATCCAAATTCTAAGAAAAGGTGGGCCAGATGCTGTTTGTGAGCGTCTTTGCAGTTTGCAGAAGGGATCAACATGTATAGTTAACGCAGCTAGTGACAGGGACATGGCTGTTTTTGCAGCTGGAATGATTAAGGCGGAACTGCAGGGCAAGCGCTTCTTATGTCGCACTGCTGCTAGCTTTGTTTCTGCCAGGATCGGAATTATCCCCAGAGCTCCAATTCTGCCCAAGGATCTAGGAATAAACAAGGAAAGGAACGGAGGTCTCATAGTTGTTGGGTCATATGTTCCCAAAACGACAAAACAGGTGGAAGAGCTTAAACTACAATGCAGCCAGATTTTGAGAAGCATTGAGGTTTCGGTTGCTAAAGTTGCCATGAGTTCTACAGAAGAGAGGGAGGAGGAAATCAGTAGAGCAGCTGAGATGGCAGATATATTCCTTACAGCTCGGA
>V300016263_L3_WHPEAkcfEAAARAA-541_1_paired_trimmed_paired_merged_contig_41268
AGCTCTCAAACTTTCTGGATTTTCATAAATTAAAGTCACAAAAATCAAATTTTCAATTGCTTCTTTTCTTTGTTGTTGATTTTTTAAGTCTGTTGATTTCGGGTTGTGAAAAGTTTTGAGTCTTTGGGGGAATCGGGTGTTTGGGAAATGGAGGTTTCGGTGTTTCGCGGCTCTCAGGCGGTGGTCAGAAAGGCGGAGTTGGCGCGAACGG
>V300016263_L3_WHPEAkcfEAAARAA-541_1_paired_trimmed_paired_merged_contig_41269
GTAGTGGAGAGCTGTTGCTGCTCTGGAAGAGCGAGAACTGCTTTCCTCCCTTGTAACCGCTGCTGCTAGTGCTGCCTGAGGACCCAAGGAACATGTTTTGCTTATCAATCAATGGCAGTTGGAGGTTATGAACCCCGGAATCTGGCTCAGTTTTGACAATGCCGGCCCAGGCAGGGTTTATGACATTGGTGGAGGGGTATACAAGTGAACTAGAGAATGGCAACAATTGGGTACCTTGGTAATTGGACAGAAAACTTCCCGGGTGCGACAAGGGTTCTGGTTGAGGCTTCCTTCGCCGCCGGTTGTGTCCATCAAGACGTTTCCTGCAACTTCTCTTTCCCTCATCAAATTCCTCCGGAGCATGGAACCTGCTACACTGCTGGCAAAATCGTTGCTTGTTACCGTTAATAGTGACCTGAGGAGTCTTTGAATGTAGCTCACAGACCTTATGCCGCCGATGGTAATCCCTACAAGTACTAAGGTCCGAATTGCATCCATCAACGAGGCATGAAACCATCTGAGATCCACTGTAAGCCGCTCTTGACCTCTTTAATGGTCCAGAAGGAGATGATGAGGTAGTTTTCGGACCACCCGGCTCCTTCAGCATACCCACGAGCTCATCATTCCCAGGGCCACCCAACTGACCAAGCTTCAAATCAACCGAAAAGTTGCTGCCCTTGAAGGTCCTATAATCTCCAAAGCTGCTAGACCCATCAACTGTAGAGTCTAAGTTAGAAAAGGTTCCTTGTTCTAGTTCAGGCAAATCCCAAGAAGCTGCTTTCAAG
>V300016263_L3_WHPEAkcfEAAARAA-541_1_paired_trimmed_paired_merged_contig_41270
AGCCAGTCATTGCATTTGTAACTGGCGGAGCCTGGATTATTGGGTGAGTGATGTTGCTCCTTGGCAGTTTATTTTTGAATAATTCCATGAAATGTCTAAGCTAGCAGTAAGCTTACATTTCTGTTGGTTTTCGGAATGTCAGTCTGAAGCAGTGGAGCTGAGAGGTTTCTTTTCTGAGTTCTGTTGTTCCTTATGCCTGAATTGTAGATTCAATGTCATATTTTTTGTTTGTTTGTTCAAATATGGTCTTACTTGCCTTCTTTTCACAACAGATTACTGCTTATCTATTCTTAACACATTTTTGCTAATGCAGTTACAAAGCATGGGGTTCTCTTTTGGGACAACAGTTATCAGAAAGAGACATCATAGTGGCGTGTATAGATTATAG
>V300016263_L3_WHPEAkcfEAAARAA-541_1_paired_trimmed_paired_merged_contig_41271
CCTCCAGACAGACCAAAGTAAGCCTTTATCTGGGAGACACTCCAAGAAGAGCTCTCTCCTTCGCCTGCCTCCTTAATTGCCTGGTCAATGAGGGTGCAGGCACCAATATGTGCACCAGCAGATTGTCCCATCAGATAAACCCTATTCGGGTCGCCTCCATAATCAGCAATATGATTGCACACAAATGAGATGCCTTGAGAAGCATCCTTTACCATGTCACTGATAGTACCCTGAGGGAAATTTCTATAATCTATACACGCCACTATGATGTCTCTTTCTGATAACTGTTGTCCCAAAAGAGAACCCCATGCTTTGTAAC
>V300016263_L3_WHPEAkcfEAAARAA-541_1_paired_trimmed_paired_merged_contig_41272
AGCAGGAGCCTCTGGTTTTGATGAAACAGGTGCACTTGCAGCAGCAGCTCCAGCTGCGGTTGGTGAATTAATTTTTCCATTCTTCGCATCCTTTCCTTCCTTTGCATCCTTTCCTCCTTTTCTCCTTTTGCATCTTTTGTATCCTTTCCATCCTTTGAATCCTTTGCATCCTTTCCTTCTTTTTCTCCCTTTGCATCCTTGCCATCTTTGGCAGGTGGGGGCGGCATCATGTGTGGCGGAGGGTTCTGTTTCAACTTCAGGAAAATCTACCGCATCCTTGAAAGATCAGTCGGTTTACCAGGTTTTGGGCCCTGCATGAAAACAATTGAGGGCTGCTTGTCAGGATCTTTCTTCCCTCTCTTCTTCTCAATATTAGGAACCTCACGAGGAATCATTTGTCAGCTTCTCTTGGTTGGCCAGGTACAGCTGCATGGAAAGTCAAAT
>V300016263_L3_WHPEAkcfEAAARAA-541_1_paired_trimmed_paired_merged_contig_41273
CAGGTGCGTGAATCCAAACGAAAAAGTAGAGAATTGATCGCAACTGTAAGAAAACCAGAAGAAATTGAAAAAAAAGGTACAAGAGAGAGAGAAAGGAGAGAGAAACGTATAAATGGGAGGAGGAAAGGGGGAGGGACAGAGAGTCACAACTCAAAACAGGGCAAAATGAGGTGTTGGTGTTGAATGTTGGGGGTGGCTTTTGGCTTTTGGCTTTTGGGGTTTGAAAATAAAGAGAGAGAGAAGAGGCAAGGGCTT
>V300016263_L3_WHPEAkcfEAAARAA-541_1_paired_trimmed_paired_merged_contig_41274
CAGGTGCGTGAATCCAAACGAAAAAAGTAGAGAATTGATCGCAACTGTAAGAAAACCAGAAGAAATTGAAAAAAAAAGGTACGAAAGAGAGAGAAAGGAGAGAGAAACGTATAAATGGGAGGAGGAAAGGGGAAGGGACAGAGAGTCACAACTCAAAACAGGGCAAAATGAGGTGTTGGTGTTGAACGTTGGGGGTGGCTTTTGGCTTTTGGGGTTTGAAAATAAAGAGAGAGAGAGAGAAGAGGCAAGGGCTT
>V300016263_L3_WHPEAkcfEAAARAA-541_1_paired_trimmed_paired_merged_contig_41275
CATGAAGACTGGCCAAGGTACGCAACTACTATTCCTTGTTGTCCCTTAAGGCCAGTTGATTATTTTTTCTCCGCTACCGCAGTTTATGGTGGTCATTAAAAGAATTGTCCTTAAAAACAGCATATCTGCTGATGTACATGATCAAAACTACAACATTCTCAATCTTTACAATGGTCATGTATTAAATAGATATGCCAAAATGATTGTTCAACATATATTTTCCTATGAAAGATTGGGTTTAACCTGCCCTAGCATTCTGCTATAAAATTTTGGGAACTTGGTTGTTATGTTGGTTCCCGTGAAATATTAATTTCTGTGAAAATCCAACTTCGATGTTGCAAGATTGTTTTTGTTCACACTTTCATCTGTATTGTATGAGATTTTAAATATGAATTTGTTTCCAGTTCTCTCTCCTCAACAAGTCTC
>V300016263_L3_WHPEAkcfEAAARAA-541_1_paired_trimmed_paired_merged_contig_41276
GTTGTCTGTTATGAGACAATTGGCTACAGCTGTTGAGGCTGGAAAGAAGTCTAAGTCATTGAAAGATTTTTTGGCATCATCAGGAAGTTCCTCACCTGTCAGGGAGAGAGCGGGTCTGAGTCTCTCTGCAGTGAAGTCATTAGTGCTTCGTGAAAAGGATGAAAAGCCATCTGATTTTTGTAGCAACGAGAAGGTCCTAGCATTGATCCACGC
>V300016263_L3_WHPEAkcfEAAARAA-541_1_paired_trimmed_paired_merged_contig_41277
TTGGAAACTGGTGAACCTGTGTACTCCCCTGTGACCCAGGAAGGACCTTTGCTTACTGAAGACCTTATCAAAGAAAATGAGGAGTTGAGAACATCCAGCACCAACACTTCCTGTTCGAAGCACAAACTCCTCATTTTCTTTGATAAGATCTTCAGTAAGCAAAGGTCCTTCCTGGGTCACAGGGGAGTACACAGGTTCACCAGTTTCCAACATTGTTAGGTCGCCGGATGGGCTACTAGCACCTAGTCGGAGGACAAGTTCCCCAGTGCTTAATCTAGCATACAAAATAGGGCCTGCAGGATTGTCTTTGGAAAGAGCGGATTCTTCTGTATGTAGACTAGCTTCCCTTATTACAAGGTCTAATTTTTCAGTGGCGATATCATGACGCCTTTTCCTAGAAACACAACAGTTCATCACTTGCAACCGCTGGTACAAAAGACAGGAATTCAGATCTGGAATCTCATCCAAGGGGATGCTAGGCACATATTGTTCTTCAGACCAAAGTCTTCTCAGTTCAACAACAACTCTGCACCAAAACAGAGTCATTTTCTTGAGGGTTCTGAAGCTCCCAATGACTTCAGCTAACTTAACAACAAGGCTTTCAGGAGGAGCACCATGAATATCTCTAGGCAAAGATGCTGGGGTAACTGCCTCTGAACCAGAATCAATCTTCCATCTCAGAAAATTCCCCTCTGCATCAAATAGAGACCGAATCAATGCTAGGACCTTCTCGTTATTAACAAAATCAGATGGCTTTTCATCCTTTTCACGAAGCATTAATGACTTCACTGCAGATAGACTCAGACCCGCTCTCTCCCTGACAGGTGAGGAACTCCCTGATGACGCCAAAAAATCTTTCAATGACTTGGACTTCTTTCCAGCCTCAAC
>V300016263_L3_WHPEAkcfEAAARAA-541_1_paired_trimmed_paired_merged_contig_41278
GAAACGGGGGATGAAGGATCGTGCTCAAGTAAAAACACGACAATGAAAAGGATAGAACATCTTGTACACTGTTGGCAGGACAAGTACCCTGGCATGAATCTTACACGTTTCTCGTAAGATTACTGAAAATATTACAGAAAAACAGCTATAGCTACGCATCGACAGCGAGACTCCGACTTCACTCGCACGTCACCAGCTGACCTACCATCTAATGTACCCACGACGCCGAATTTTTCATCGTCCGGAAATATTATGATCTTCCAAAATACCATGAACTAAGTTCATGTATGTTATGTGCACTTGCAAAAGTGGATGAAGAACAAGTGCATCCAATACATTGTACAATAGTACAAGGTTGCAAATTTCCTAGTGGTC
>V300016263_L3_WHPEAkcfEAAARAA-541_1_paired_trimmed_paired_merged_contig_41279
GCTAAACTGAAAAATTCCCTTGTTCGTAGTGGATCGTTGTCTGAGAAAGAGGGTGCACAGTCCACATCTGAGAATGGGGATAAATCTTTTGGTGCATCTGGAACATTTCAATCTCCTGTGGTAGAGGAAAAGCTTTTAAGTAGTCGAAAGGTTCATTCTGTTACCACCAAGAGAGAATACATGCTTCGGCACAAGTCACTACACTTGGAAAAAAGTTACCGGACTTATGGATGTAAAGGGTCTTCAAGAACAGGGAAGCTGAGTGGTTTGGGTGGTTTAATCTTGGATAAGAAACTAAAATCTGTGTCAGACTCTACCGCTGTTAATTTGAAGAATGCTTCCTTGAAGATAAGCAAGGCTATGGGAGTTGATGTGCCTCAAGAAAGTGGAAACAATAATCTTTCTGCCAATGCCGGGCCGTCTTCCCCTAGAGCATTTAACCTGGATGTTGAAAATACTGCTTCTGTTTTGCCTAAGAACAGTGTCCCGTCCATGTTACCTGCTGTTTGTGAAACGGCATTACCTGCTGTCGGTACTTCAACTGCATTACCTTCTGTCAATACTTCAACGGCATTACCTGTAGTCAATACTGCAGCTGCATTACCTTCAGCAAATACTACGCCTGCATTATCAGTTGCTGATACTGAGCTTTCCCTTTCTCTGCATCCAAAAAGCATTTCCAATCCAGTTCCTATTAGCTGTCACTCTGATGCAACTAATTCTGTTTTTGCTGGGATACCGTATGATAAATCCTTGGGGCAGTGGGTCCCCCGGGACAAGAAAGATGAAATGATTTTAAAGTTGGTTCCGAGGGCACGGGACTTGCAAAATCAGCTCCAAGAGTGGACAGAGTGGGCAAATCAGAAGGTTATGCAGGCTGCGCGTAGATTGAGCAAGGACAAGGCTGAACTTAAGTCATTGAGGCAAGAGAAAGAAGAAGTTGAGCGGCTGAAGAAAGAGAAGCAAACGCTGGAAGAAAACACCATGAAGAAGCTTTCTGAGATGGAAAATGCTCTCTGCAAGGCTAGTAGCCAGGTTGAACGGGCAAATTCTTCCGTCCGGAGGCTTGAGGTGGAGAATGCTGCCTTGAGGCAGGATATGGAGGCTGCTAAAGTACGTGCTGCAGAATCTGCTGCAAGCTGTCAGGAGGTATCTAAAAGGGAGAAGAAGACACTGATGAAGTTTCAGTCATGGGAGAAGCAGAAAACCATGTTCAGTGAAGAACTTGCGACTGAAAAACGCAAGTTAAAACAGCTGCTACAGGAACTAGAACAAGCAAAAGATCTCCAGGAACAATTGGAGGCTAGATGGCAACAGGAAGAAAAATCAAAGGCAGAAGTACTTGAGCAGGTCAGTTCGATAAAAAAAGAACGGGAACAGATAGAGGCTTCAACAAAATCCAAGGAGGATATGATTAAACTGAAAGCAGAAAACAATCTGCAGAAGTACAAAGATGATATTCAGAAACTCGAAAAAGAAATCTCTCAATTGAGACACAAGAGTGATTCTTCAAAAATTGCTGCGCTGCGGAGGGGCATTGATGGGAGCTACGCCAGCAAAGTAACAGACATCGAAAATGGCCTGGATCACAAGGGGTCCCGGATGCCATACATCTCGGAAGTAGTGAAGGATATTCAAGACTACTCTGAGACAGGAGGGGTGAAACGTGAACGGGAGTGTGTGATGTGCCTCTCTGAGGAGATGTCCGTTGTCTTCCTCCCGTGTGCCCATCAAGTGGTTTGTAGAACATGCAATGANNNNNNNGGATTGCCCGTCTTGTAGGAGCGCGATACAGTGGCGAATTTCTGTACGTTATGCTCGTTCTTAAAAAAGTCCATAGAATCTGAGTGGAGTGTCCTGAATAAAGATTTGTGGGACTCATATAAACTGAATAAATGCGTTTGGATCACTCCGTCGAGGAGTTTTTGACAGTTAAAAGTTGCCTTGTATTCTGAGGTTTGATCATCTGGGAGGTTTGATCCTCTGCGTGGTTTGATAAGTTTTCATATCATTGTACTAATTTGAAATTTATAGAGGGCTATGAGTTGTTAGCTCTAAATTTTGTTCCCACATTGTGAATAAGTTTTAAATCATTCAAAAAACAAACGTTATGAAACCCAAAAAGAACGTTGGTAACTGTAGTTACATTTACAAAAACTTGAGATATTATTGAG
>V300016263_L3_WHPEAkcfEAAARAA-541_1_paired_trimmed_paired_merged_contig_41280
GGTTGAGCTCATGACTGTTTCTCAATGTCTTGGATCAACTGGCTGACCAGTGACCACTAATCATATATGATATCCACCTGACAGGTGACTTCTGTGACTTCTTTTTCTTTTCCTGGGGTTTAATTTAGACTTCTATTCTGGCTCTATTTACTGTCGTGGCGCCTTTCCTTAATTATTTATCACTTTGGTCATTCCGCCAAGCATGTTTGTTTTTCTGCCAAACTCATGTTCTTATGCTTCCCTAGTCTCGTACCTCTAGTTTTCTTCTCGTGTCATCCCAAATTGAAGTTGAAACAAGATTACAAGTTTGAG
>V300016263_L3_WHPEAkcfEAAARAA-541_1_paired_trimmed_paired_merged_contig_41281
CATGTAGTTTGGAGTTCCAACAACCTATGTTGAATTATATAGGGATTGAAAACGAACTGACATAAATAAGTATATTTAGTGATATAGTTGCAAGTACCAAAAATTCTTAAGGGTGGCCAAAAATACTGAGGAATATTGGGTGGCCTTATCGGATAACCCAGTGCTTGGGGGAAAGGAGACGATTGTAAACCACTCTATGGAAAATTTCATGAAAACAGAGGAGTTCAAAGAAAGACTTGGAAATTCCAGCTTGTTTACATCACAGGGCTCTAAAAGACAGACTAGACAATTGTGTAGGTAGAGGCATAAAGACAATAAAATAATATAAATGCCAGTCCATACCGAAGAAGTAAGATCTTCTGTGT
>V300016263_L3_WHPEAkcfEAAARAA-541_1_paired_trimmed_paired_merged_contig_41282
TTTTCCTCATAAAATTTGTTCAACACAGTCAGATAAAATATCACGCGTTTTAGGCATCGTCGAATAGCACAGTGAACGAAAAGTCTTCCTTGTTCTAACTCTTAATCTTAGGTAATGAAGAAGAGAATGATAATAAGGTGGGCAAAATAAGATAATTGCTGTTGTTGTATTTGCAAACAAGAAGAATAGGTTTTCTGCTGCATTTTTATTTCA
>V300016263_L3_WHPEAkcfEAAARAA-541_1_paired_trimmed_paired_merged_contig_41283
TGACTACTGCTCCTAGTGTGGACGACGGCACTCACTGGGGCCAACAGGTTATTCTGCCAAAAATCTTTTCCTCATATTTTTGTAATTGTCTAAATCAATATGCCGTTGTGCGATATCGTAGGAAGATGTATGTATTTCTATAAGATAACATATCAACTTTGCAAGGCTTTACTTCATCTATCTGTATCACCGTTAGTGTAGTTTTGTGTAATTAGGGCCCAGAGAATTCGTATATTGACAGGCCACTGAATAAGTAGAACATCGCACCTAACTTCGTGTTGCCGGTGCACTACTATTCATGATGTCTTTTCAACTGTTCTCTTCACTTATACATAGGCACACTTGCCGGAACCAAATAATTTAGCTTCTATGGAATATTCTTTGA
>V300016263_L3_WHPEAkcfEAAARAA-541_1_paired_trimmed_paired_merged_contig_41284
AAGTCACCGGGTCCGCCGCCGAGAGCGAGAAGTAGCTGAGGCAGATGAGGAGTGAAAGGGAAAGCCAGAGAGAACCCATTTCTCGTAGTTTCGAGCAACTACGAGGGTAATTGCGGGATTGAGATGAGCTCCAACGAGAAGGTTCAAACAGTCGAATTTTTGGTTGAGATGCGAAATGGGGTTTGCATTAATTAACCGAAAGCAAGAAGCTTGCGGTTGAAGATCTTACTGGGGAGTGGTTGTGGGTTTTGGGAAGCTGATCTAACGGCTGAGAAGAGTCGTGAGGGTGGTGGGAATTCGGAATCGGAGGGTTCTGGAGC
>V300016263_L3_WHPEAkcfEAAARAA-541_1_paired_trimmed_paired_merged_contig_41285
AAGATGAAGATCACGGCTTTGCTGGTCCTCAAGTGCAATCTGGACGAATCCGACCCGATCATCAGAAAACGCACTCGAACATCCAAGCTTGTATGAAAACTCGTTCACCCACAGCGAAAGAGGATCACCAAAGATCAATCCATGGCTCTGATACCATATTAACAGTAGTGCAGAGAAGCACAGAAATGCAGAAAGAGAATAA
>V300016263_L3_WHPEAkcfEAAARAA-541_1_paired_trimmed_paired_merged_contig_41286
ATAAGTACAATCCGGCTTTCTTCATGACCCACACTCATGATCCTCGCATAGCAATTCGGCATGCACGAATGGTTGATCAGGCGTGCTATATTTCCTTTATCAGTGGCATCTACAACCACTTCTTCACTGATCTTAAACAAATAACAGTCTTTGCCTTCTGATCTATACCGTGTCTCCCTAAGATCTGCAACACTACGTCTCACCTGTTCACCACGATATTCAAGAACCATTTCTCCTTCTTGTATGTCTCTACGGGCAAAGAGACCCCAGCCATGTATCCCAGATTTACCAAAGCAAACACGATCATGTTCTGTTCTCTGTAAATGTTGTAGCCGTTCCCTAAAAGACGAAAAAGTTGGACGATCCTCTACTACTCTGAATGTGTTCAAACTTCGAATTGCTTCCAAGGGATGATGGGAAAGTCCCTTCACATGGTGGGCAACGGTTTCTTCTTCTGCTCTCTTCTTGTTATTTTTCAATCTA
>V300016263_L3_WHPEAkcfEAAARAA-541_1_paired_trimmed_paired_merged_contig_41287
GGGCTTTCTTTCAAACCCACAACTACGACGTACAATACTATGATGAAGGCCTGTGGTACTGACTACTACCATGCACAAGCACTAATGGATGAGATGAGAACAATAGGTCTTTATCCTAACCAAATAAGCTAGTTGATTTTGGCTGATATCTGCGGAAGCTCAGGAAATGTTGAGGCCTGGTGGGTTTTACGGCAGAATTGAGCGG
>V300016263_L3_WHPEAkcfEAAARAA-541_1_paired_trimmed_paired_merged_contig_41288
TCAGAATGCAAAATGTAAATAATTGGGTTGTTTAAACTAAATTGTCCATCCATGACCACAATCCAAAGCCAAAAACTTGAAATTGTCTACAACAAAACCTCAACTGAAATCCTGATCATATCATTCATAGCTGAAAATTACTCTACTGAGTATGAACATACAATGATTAACTGCTCACACGCACAGAGACACAACGGTGAGTGCTTAGAAGACCACTCGAAACTGCGGCGCGTCTGAGCCACTAGCGGGGAGGATCTCCCAGCGGCAGGGCTCCAGGTCTTCGGAGACCGGACAGTACCCGGCGAGAGTGACCTTATCGGCCGAAGCCGCGACTGATCCGAACTCGAAGACAGTGATGTTGGCGGCGGCGGGGGGTCGAGGCACCTCAACGGCGCCGTTCATGCCGGGAGCAGGCTCGGCCGGTTTCGGATCCGGGCTGGTCTTGGTTTGGGGTTTAGACTCATCCCCTTTCCACCACGAGAGCAGACCCATCGCTC
>V300016263_L3_WHPEAkcfEAAARAA-541_1_paired_trimmed_paired_merged_contig_41289
GAGAAGCAGGACGAGCTCGACCACGACAGGGCATCGAATGACGACACGTCGTTAATAGAAGAGACGCACGAGGAGAGGAACAAGGCCATTCAGGATTACTACTCCGATTTGCAGGAGTGCTACTCGGAGGTGGAAGAATCTGAAACGATGAAGCGGAGAAAAACTAGAAGCGCCGTCTGTGCGGCGGTGTCGGCGTTAGCTGATGGAGTCGAAAAAGGTAAGCCTGGAGTCGGGTCGGGTCACCATTGGCGGCTGTGGGTCAAGAACGGGTCGAAAGCGTGGTAGGACGAGTGCAAACAGCCGGATTTTCCGGAATCGGAAT
>V300016263_L3_WHPEAkcfEAAARAA-541_1_paired_trimmed_paired_merged_contig_41290
CCTGTGTATAGGAGAGCACCCGTTCGTCGTGTAGAGAGATTATCATTGTACTCGAGACAAGATGCTGCTGCTGTTGATGCTCCATTAGGTTATAACCGTACAGAAGCCTACCAGGCGACCAAGCCGGATCCTGTGCATGCACCAGTTTCATCTCGTTATGCTTTTGCAGGTCCGTCATACACCTACCGCTAAATGAAGTTCTTGCATCCCCTCCGTCTATGCAGGCCGGTTCTTTTCTTCGAACTTTTTCCTTAACCAAAAAAACAAGAAGAAAAATAAAACTTTGTATCAAATATTTAAACTTTCGAATTGAAATTAGGGACAAAGTCTTGAACTTGTTAACTGTTTCTGTTAAATGGTACTGATGAAGGTTGACAGCATTGTCTTTGACAGAAGACAGTATGTTAGCTTTTGCCTTGGCAAGTTTAGGTTATGTAGTGTAGCTTTCTCTGTTTGATAAAAGGGAATGATTTCCGTGCACCCTTTTTTCAATTTTGCAGACCATTACAGAGAGAAAATGAGTTTACGGAAATAATCACTTCTCTTTGATAAATGCTGTGTCTACCTGTTGTAGGGTGAGTA
>V300016263_L3_WHPEAkcfEAAARAA-541_1_paired_trimmed_paired_merged_contig_41291
TCTGCTACTGCCGTGGATGCATATGCAAGGGAGCCGTATTATCGTTCCTATTATGGTTCTTCATTGTCAGACCCATACCTGGCACCCTATAGGAGAGAGGATGTTCTGTCAGGATCTTATTCCGTTGGTGGAAGGGGAGAAAACTACCTAATTGAGGCTGATCATGTGCAAAGGAAAGAAACCAGCTACGGACCAAGAGACAGTTACCTGATTGAGACTGATCCTGTGTATAGGAGAGAGCCTGATCGTCGTGTAGAGAGATTATCATTGTACTCGAGACATGATGCTGCTGCTGCTGCTGCTTCATTAGGTTATAACCAGAGAGAAACCTACCAGGCGACCAACCCAGATCCTGTGCATGCACCAGTTTCATCTCGTTATGCTTTTGCAGGTCCGTCATATACCTACCGCTAAATGGAGTTTTTGCATCCCTGTCTATGCAGGGCGTTTCTTTTCTTCAAATTTTTTTTCTTAACAAAAAAACCAACCAGAAAAATAAAACTTTGTGTCAAATATTTAAACTTTCGGATCAAAAATAGGGAGTCTTGAACTTTTTAGTTGTTTCTGTTAAATGGTACTGCTAAAGGTTGCTGTCTTTGATACAAGACTCTGTGCTAGTTATTGCCTTGGTAAGTGTAGTTTATGTAGTGTAGCTTACTCTGTTCAATAAAATGGTACGATTTCCGTACCAGAAAATGCTAGGGCGACCACATTTTGTAGAATACATCTAAACGTCTCTTTGTTAGATGTAAGATCTACTTGTATTGTGGACTTTACTCTTATTAGAGAGATGGTTTCAACTTGTTAAACCA
>V300016263_L3_WHPEAkcfEAAARAA-541_1_paired_trimmed_paired_merged_contig_41292
AGTTGATGCTCTCCGACAAGTTGCTACCACGATGGGGGCCAAATATTGGAGTTTCAACGCTGGTGCTGATGCTTGCCGAATTGATATGGTGGGTGTAACAGAGAACCAACCAAGGGGATCCCAGAGAAATACCGATTGCGAATGCAACTTTGAGAACAACACTGTTTGTCATGTCGTAAAACTAATGATCAAGGGTTATAGTTTGCCAGGTTTGCTTCCACCCCAACTCGTCAAGCTTCCTTACCTCCGAGAAATTGATTTTGCTTACAACTATCTCAAGGGTACAATACCACGGGAATGGGCTTCAATGAAATTAACTTATATTTCTGTTCTTGCCAATCGCTTATCGGGTGAAGTTCCAAAGGAGTTGGGAAACATGACCACTCTGACATTCCTGAACCTTGAAGCAAACCAGTTTTCTGGTATTCTTCCTACTGAGCTTGGGCATTTGGTCTGTTTACAGACTTTGTTTATTTCCTCAAATCAGCTGACTGGAAACTTGCCAGAGACGTTTTCCGAGCTAAGGAGTTTAAGAGATTTCCGAATGAATGATAACAACTTTAATGGAACAATCCCGATTTGGGTGCAGAATTGGAAGCAACTCGGAAGATT
>V300016263_L3_WHPEAkcfEAAARAA-541_1_paired_trimmed_paired_merged_contig_41293
CAACATCTCCAGGTTCTTCATGGACCAGATATATGCAGGGATCTCTCCGGAAATGTTACAGTTCCTCAAAATCAATGTTACTAGGCCCGTCATATTTCTCAGCACAGGAAATCCCTGGCTCGGTGCATTTGTGTCACTAATCCTCAACTCTTTCAAATTGTACAAAAAAGAAATATTTGATGGGATTGGTCCCTCCAGTCCACTTGAATGCATATCTAATCTTCCGAGTTGCTTCCAATTCT
>V300016263_L3_WHPEAkcfEAAARAA-541_1_paired_trimmed_paired_merged_contig_41294
GCCGGCTTCCCGAGTTTAAGTTCTGGTAAGTTTCATTTATTCTTTTGCTTCATATATGCAGTGATGGTATCTAAACAATAGTATTGTGTGGTCCGGTGTGATTTCTTATGTTCGGGGTTTTCTTCATTTTGATGGAAACCCCCCTTTCCATTTGTTGGGCATGTTAAAGGATGTGTGAATGTATCTTGTAGTAGTAATAAATGCTTCAAGTGTCTTCTAATTATGCCATATCTGTGTGCTATTTTTCCTGTGTATTTGGTTCAACTTACGTAGAAATGTATGAAAACAATATATTTCCCTCTTTACAGAAGAGTTTTCATGGGTTTTACTGTAATGGTAGAAAACTGTTTTTGAATAGTGTCAGGAGTAATTCTTAACTACTGAAGGATGGTTTTGCAGTTGAAGCGTCGGTACAGCTTATAGAGTTACAGGCATCAGGTTATATGTGTTATTA
>V300016263_L3_WHPEAkcfEAAARAA-541_1_paired_trimmed_paired_merged_contig_41295
AACATCTGGCAGAGGGAAAGTTGAGGTAAGCATATTGTTGTATTACCTGTTTGTTTCTATTCCGTCGGGGGCACCTGTCTTGCTAAACTTTGGTTTAGATAGACCTTTTGCTTAGTCACTAGTTGTTTAATCTCCTCGATAATCATTTTTTAAGAGATGTATACCTAGTTCTTAGTTTTCTTTCCAGTTAATTTTGGAAATAATAAGATTACACACAAACACATCCATGTATGCATGTAGTTACACACCCCTTTTACCACCTGAGTAGTCTCTGATTGCCGAGCAGTTTTCCTTTTTAACTTGAATCTCTTGGAGCTGGTTCTTAGACCAAAACTCGTAACTATTAGTGTCACGATCAATTATCATCCTACAGACAATTTTGAAGTTTGAAAAATCTTGATTGTGGGTGCGGACTTTTGAAAGTTTATTGGTTGTAATCATATTCAACAGCCAGGTCTCTTTCTTTTTATAGATCATGGAGGTTCGGGATTTTGC
>V300016263_L3_WHPEAkcfEAAARAA-541_1_paired_trimmed_paired_merged_contig_41296
GGAAGAAGGTGATGGTGAAATTGAGCTGGATCCCTCCCCGTTGCTATAGCTAGGGGAGCGGCTCAAAGTCTCCCCAATAAGAAATGATGCTCGACTAGAGTTAGCAGCTGGTCTCTTTGATAAGTCATTGCAGTTTTTATCCTGAAAATAATTCTGGGCTAATACATTCTTGCGCTTCTTGGTATAACGATTTTTTGGCTTTGCAAGCTCCTTGACAGAAGAAACAGACGAGATGTCTGCTAGGCTTGTGAAGGACTTTGATTTACCGCTATAAAACTTGGATATACCTCTCTTGACAGGCAAAACCTCCTCGAGCTGGTCCATGGTGTCCAACGGTCCTTTAAGCGAGCTCTGCACCTCAGCCTCACCGGATTCCTCCCCCTCCGACGACCCATCGGACGAGTCGCTGTTCCTTCCAACTGAAGACGACGAGCTGCTGCAAGAGTCCTCCTGGTCATGACGACGATCTTGAGCAAACCCTTTATTTTCCGACGAGTCGTGGATGGGGATGCAAGGC
>V300016263_L3_WHPEAkcfEAAARAA-541_1_paired_trimmed_paired_merged_contig_41297
GCTTCTGCTTTCCGTTTCTGTCTAACGTGAGGCCAGGGATGTCAAGCACCACATGCCCGCTTTCTAGTGTCTTGCTGATTTTCCGCTGGACAATTTGGACGTAGGAGTAGTGGCTTCGAAGGCATGCATAATCGTATGGTGTCAATCCTGTGCTGTCTCGAGCGTTTTTCCATGCTTTAATTCCCACCTTTCCAGGATCATCCGTTAAGGCATCCAATACTTGCTCACAGCCATCAGTACTGG
>V300016263_L3_WHPEAkcfEAAARAA-541_1_paired_trimmed_paired_merged_contig_41298
GTGCATTTGGACGTATACGTGGCGGTGGAGGTGGCAGTGGTGGTGGTGGTGGTGGCCGCGGTGGCCGTGGTCCTAGAAGGGGCGGTGGTGGACGTGGAAGTGGAAGTGGAAGAGGCCGTGGTGAAAAGGACCAAAAGGTTTCTGCTGAAGATCTTGATGCCGAGCTAGAGAAGTACCATGCAGCAGCAGAATCAATGCAAGAGTAAATTGAAATCAGCTGTGTGAAGCGTCAGCTATATTACATCTTTTATGGCTCATTAGGTCCTTGGTGATTTGACAACCTCATCTATTTTCTGTATTTCTATTGAAGCCGAAATTCATAGAGAGAGAAAAATCATGCTTAGGAACAACTCTTAGAATCTTGCTTACGGATGTTGGGTGCTTATTATGTTTGTTTAAACATGG
>V300016263_L3_WHPEAkcfEAAARAA-541_1_paired_trimmed_paired_merged_contig_41299
ACCGTGTCCGTCGCCACAAGCATTATTTGGAAATTTGGAGGCAAAAGCCCTCTAGTAGTCCGGAATGGAGGCAAAACGGTATCCTTTTGCACCTCTCCATGCATAATATGCAATTCGTGTCTCGTAAAAGCCAGGGAGGAAGGTGAGGATTCCGAGCGCCAAAAGGCCATAGGCTTGAGTCAGCTCCCCTCCCATGTGACCGGTGAAAATGAAGTATGAAAGAAACAGAAGCAAAGATCCAAGAGAAAGCAAGAAAAGAGCAAGAACTATGGATTTCCATGGGATTTTATCAAAGGACTTTGGCGTATAGTCAAACCGAGGGTCATTGGGTCTTCCATAAACATCATCATCATCATCCGTAGCAAGAGGGCTGTAACGAACATTGCGCCTAGATGACATCACCAAGGATGTTCAATAAGACAGAAAACTAAATCCGAAATTAAAGTCGCAAATACGCAAGGTGAAAAGGGTCTCTTCGAATTGGATCGAGGAAATTGCAGTCGCAGAGACCTAGAAATCGGAAAAAGGGAGACGCACGCTCGCTTCGCTTCCCGACTTTCACACGCTCCGCCACTCCTGTTCTGTAAGCAAAGGGAATCACACGCTCAGCCGTTGGATAGGCTTTAATGAGGTTGTGCGGCTGAGATTAAATAAGCCATAAAACCCTTTTTTTTTTTCTTTTTT
>V300016263_L3_WHPEAkcfEAAARAA-541_1_paired_trimmed_paired_merged_contig_41300
ATTAAAAGAATTATCCAATTTACCTTTCCCTTCAAATACGAAATAGAAGAGAATACAAGGATTGAAGGTCCACAAATTACAATTTCTAACACAATATGATATGAAGTAAAAGCGCAACACTAGTGAAGCAGTAAAACAAAATGGGATGGAGGGGGTAAACGGAGAACTGCCGCTGGTGACGTCGCAAACGAGGACAGCACGCAGAAAACAAAGGTCTTCATGCACTATCATCGGAGAGCCGCTTAAG
>V300016263_L3_WHPEAkcfEAAARAA-541_1_paired_trimmed_paired_merged_contig_41301
TAATTTGGCTCGTACGATCGATTGGCCTGGCAGGATTCGGTTTCAAATTTCAATGGAAGGCAATCGGAATTTGAAACGTCCCTTCTTCGAAGACGACAGCTCCGGCAAACCTCCGGCGCAAAAGAGGGTTCGGTTCCCTAAGGGGAAGAAGGCGAGGCCGGAAGATGAAGCGGCACTCAAATCCATACCTGTGGAGGCCATTGGGCCGACTCCGGCG
>V300016263_L3_WHPEAkcfEAAARAA-541_1_paired_trimmed_paired_merged_contig_41302
ACATCTGTGGGCTGCAAGGCTCGGCCCATTGAAAATGGAGCAGTATTAATCCAGTCGACCAGCCCAGAGTCCGAGTAGGGAAAACCTGACCGGAGTCAGTACCCTACCCCCCTCCTCGTCTCCCTATCTCTCTGGGTACCCAGGTACCTGTAATTTGGCTCGTACGATCGATTGGCCTGGCAGGATTCGGTTTCAAATTGCAATGGAAGGCAATCGGAATTTGAAACGTCCCTTCTTCGAAGACGACAGCTCTGGCAAACCTCCGGCGCAAAAGAGGGTTCGGTTCCCTAAGGGGAAGAAGGCGAGGCCGGAAGATGAAGCGGCACTCAAATCCATACCTGCGGAGGCCATTGGGCCGACTCCGGCG
>V300016263_L3_WHPEAkcfEAAARAA-541_1_paired_trimmed_paired_merged_contig_41303
ACATAACTTCGACGAAATACGCTAAAACCAAGCTGCCGGAGGAATTGTATATACACAAACAAATATTCACATAATACCAGATTAGATAACATAACATTCAGAATTACAAAATTTTAATGCCTATTTTCTAGGAAGTAGCCAATCCAAACTAAGATTATACTTCTCAAGCCCTCGCTATGTTTTACCATTCTTCTATGTCATCATCCGAAATTTCGCTCTCTTCATCGTCCATACTCATCTTTTCGGTATCGCCTTCTTCCTTGTACCCTTGCCCTGCCCTAAATCCAAGCCATTTCAACACAGGTGTGTACTCGGTAGCTATAACTGTCAAATCGGAGGCACCGCACATTCCATCATATGCATCCAATCTCCGTTTCACCATCTCCTTCTTGTTAAGCATTGATGATTGCTCAACCTGCCAGAGCTTTGGCCGGCGAACGGCATGCCACCTGGAAGGCGATGGATGAAAATTTCCAAAGAGCACACCACGGACAGCAACTGAAGCACCAGATGACTGTAAAACATTATCTGCCTCATACTGTCTACTTCGCATTCCACGGAACGTAGCAAGAAGCAAGTCAGCATCACTTAAGTATGAAGCAATTGTCCATGCATCATCTATTGCCTCCTCGCTTAGGAAATCTAGAACATTTTCATGAAGAAAATCGGCAATAGGTCTAGCTTGTCCGTGTGCTTGACAAAGAATCTTTTCTGGAGCATCCATTTTTAGTGGTAGTCTAGACAATCCTTCCCGCACATGAAATGCATCTCCGTCCAATGTCATGACATTTTCAGTCTCTCTTTTATTATGCAGAAACTTCCCAAGAGCATGGAATAGAGAAAGTGTATCATCTCTGCCAAACTGGAAGGAACACCCGCTGTCCAAAGCATTTACCTCATCTGGCATCTCCTTCGCATGCCTGGGCGCAGGACTCGATGAAGACAACAAATTCCTCGGAGTTGGTTTCAGAAAGAAGAATTGTAATGATGTAATTGCATGTCGGATGTCACCTCCACTTGCTTTTGCTATTAGATTGACCTGTTCAGCAGTCACATTACACAGCTCTTCTCTGCATATTCTAGAAAGTACTTTCTTAACAGAATTATCTGTTATTGGATTGAAGGAGACCTTACAAGCCCCAACACTTTCAAGAAACGATGGAATTTCTTCTAAGTATCCAGTGGTGTGATCAGCTGAATCAGCTTTACCATAGTCAGTGACCAATATAGCAGTTGGTATCTGGGTAGATTTCACAAGAAGATGCAAGCAGTTTTGAAGTCTTCCAAGGGCAGCTTTACCATTTGTCACCGGAAGGTCATCAATTAAGAGTATAAACGATGATTTTGAACCCTCATTAAGGGATGATGGGATCAATCCATACTTCCTTATTCTCTCCACAAAATTTTCAAATTCATCCAACTTTGACATGTAGCGTATTCCTGCACTAGATTGGTATATGTCAGTAGCAGCATAGTCTTCATTAGAATACTTCATATTGAAATCATTTATGGACAACTATAATGTGC
>V300016263_L3_WHPEAkcfEAAARAA-541_1_paired_trimmed_paired_merged_contig_41304
CTTCGTGAACTTGTGACCCAAGTGGGGGCATTAAGGATGGTTAGGAGGGGTCTTAAGATGAGAGGTCAGACCGATTCCTACGCGCAACCTGGACGGCACCCGACGCACAGGTGTTCGCGCGCGTGGATTGATAAGAAGCCCGCCCTGAAGCAAGCGCGATGTCATCATTCCGCCTTGCAAAAGGGGTCGTGTCTTACAGACCTTCCGCCGCGATGGCAGAATTCTGGACCCTCAGAGGTCACTTCTAAGGGGAACCCCGTTGGCTTAATCAGAGTAACGGGGGGTTCTTACCAGCGTAGGTCTCCCTCTCTTCAACCTCGACCTCCATCTTTTAAAAAAATA
>V300016263_L3_WHPEAkcfEAAARAA-541_1_paired_trimmed_paired_merged_contig_41305
ATCTACTCATTACACTAGATTTAGCTTTGTTAGTTTTTCAAACATAATTATCTATACAATTTCTAATCCAGCAACAAACCGCGGGCATAATTTCAAGCTAATGTCTAAATCACCAATTAAAATCATGACCTGAAAGTTCTAATTTGTATTTATTAGATTATGATGATACTCTAATTTGTTAATTCACTTTTAGAAACAAATAAAAGGACATAAGCAAAGCACGAGAGACGCTTTGAAAACCATGTCTTTCATTGTGTCACCTCCACAGAGCATGGAATCTACTTGCAAGAATGCTTGGCCTCCATTCTCTCTGTCTGCTTAGCTGCTTCTCTTATTTCTTCTCCATCCTATACTTGTCTCTCTTTTTCCTTTTTTTTCGGTTTTTCCGTGGCTGGTTGAGAGCATCAATTTGGGCCTTTGGCTGCTCCTCATTGCATCTCTTAAAGCTATCGAGTGGAGGATTC
>V300016263_L3_WHPEAkcfEAAARAA-541_1_paired_trimmed_paired_merged_contig_41306
CGTCTTCTTTTTTGGGTACCCACAACTCCCCTCCACCAATTTAGAAGAAGATTCAGAGGAAGAAGACGACGTATATACATATATATATATATATGTGCAGATTATATACGAATCATCATGGGGAAGAACAGGATCGACATCAAGAAAATAACCAACAAGAACTACCTCAAGGCCACATTCTCAAAGCGGCGCAAGGGTTTGTTCCGAAAGGCCACTGATCTTTGCTGCTTGACTGGCGCCACCCTTGCCGTTATTGCCTTTTCGCCCGGTAACAATCCTTTCCTCTTCGGCCACCCCTCTGCAGAATCTGTCATTGATCGATTTCTTGGTGAACGAGCGAGGTGTGCATCCGATGATGGCGGAGAGGAGGTTCTTGGGTCAGCTAGTGCCGGCAATGAGCACCAAGATTTGGAATCGAGTCGAGAGGAAGTGAAAGAAGGTTCCGATGTTATGGACGAGGAGAAGGGGAGTTTGTGGTGGGAGAAGCCGATTGAAGAAGGATTGGAACTGCCGGAGCTTAAAAAGTACAAGTCTTTGTTAGAACGTTTGAGGGAGAATGCGGCTATTAAGTTGGATGAGATGAATAGGAGAGAACTTTGTACCAAGGATTATTTGGGTTTGAATTTCGAGATTGGTTCGAGCTCTTCTACTCCTGCCGACGAAAGAGATGTATGAGAGTAATGGCTCTGTTGGCAATTTTGGGTTTTAATTTTAGAGGCAGTGATGGTGGCGGTGCCACCTTCAGCCGGAGGAATCACGGGTCCAGAGAGCGGTGGGCAACCGCCGGCCTTCCTGGAGCGGAGCCTCATTGTCTAAACGGAGTGTGATTTTTTTGTTTGTTTTAGTTTTGAATAATTAGGGAACCTGTAGCTTGTTTTAATGCATATGTGACTTTTTCTTGAATCTTTCTTTCTTGCAATATTTTTGTACATCAATCTAAATTTCCAGAATTCTGGCTGTCTCGGTAATTTTGTTGTTCATCCAATTAATTACAAGTGCTGAACTAATGTACAATTCTCTGTGCTGGACGTTTGATCTTTCTCAAATTTCGAGCGTGA
>V300016263_L3_WHPEAkcfEAAARAA-541_1_paired_trimmed_paired_merged_contig_41307
ATAAACGCAAGCGAAGTGTGGAACACATGGAAGAGCAACCGCCCCTGCAGAAAATTGCAAGTGATGGGCCAACAGATATAGCGCCAACTAATTCTTCACCATCTCACATGGAAGTAGACACAGCAGCTCCAGCTCCATCAGGGGATAATGATGCAGGCCCCTCGTCGTCTTCTCAGAAAATGCCAGATGAGAGCATTTCACGCGGCACAAGTTCAAGGGGCAAGCCTGCTGGTCAGTCTCTAAAGAAATCAGCTATCCTCTCTCAGGTTTGGAAGGATGACTTGAATTCTGGGCATCTCCTAGTGTCGTTGTTTGAGTTGTTCGGTGAAGACATTCTCTCTTTTGTTCCAGCCCCCGAGATGTGTTTGTTTTTGTAACTGTCTGTAGCAATCTTGAAACTCAAGATTGGTGTACAAAAGGAAAAATAGAAAGAAAGATTTCAGTGAGAAATTTTTGTATAAATACAGTAGAAACTCAGATAAAATCATATCGATTTACATTTATTTTCGCTATCTTTGGTCTGTTCATCCTCATTTATTTGTGATGGAACTTGAAAATAAAAATCGACATCGCAGAAAGCTCTTTGTAATTAAGTACACAAGTACAATCTCTTAAAAGTGCTTAATTAAGCAGCTGCTTAGTTTTGGCACTGGAGTGCTCTTTTTCCACTGCTTTCTTCAGCAAGCTATCTTCTTCCAACACCATTTGAACTGGCAAGAACCCCATCCCATTGGCCATAGC
>V300016263_L3_WHPEAkcfEAAARAA-541_1_paired_trimmed_paired_merged_contig_41308
AAGAGCAACCACCCCTGAAGAAAATTACAACTGATGGGCCAACGGATTTGTCACCAACTACTTCTTCACCATCTCACATGGAAGTAGACAGAGCAGCTCCAGCAGGGGAAACTGATGCAGGCCCCTCCTCGTCCTCTCAGAAGATGCCGAACGAGAGCATTCCACACATCACAAGTAGAATGGGCAAGCCTGTTGGTCAGTCTCTAAAGAAATCAGCTCTCCTCACTCAGGTTTGGAAGGATGACTTGAATTCTGGGCATCTCCTGGTTTCATTGTTTGAGTTGTTCGGTGAAAACATCCTCTCCTTCGTTCCAGCTCCCGAGATGTGTTTATTTTTGTAACCATTTGTAGCAATCTTACTCATGATTAGGAGTACAAAGTAAAATTAGAACGAGAGATTTCAGTATGAAATATGTGTATAAATTCAA
>V300016263_L3_WHPEAkcfEAAARAA-541_1_paired_trimmed_paired_merged_contig_41309
GTGGGATGGTGTGGGAGAATTTCCTTGAATGTTGGAGGAGGCATCAATGTATATATCTTAATACCATGTGCTGTGAAGTATAAGATTGTCCGTTTTTTGTCTCAATTCTGTCTGTTTTGAGGTATTGGGTTGTTTGGAAATCTCCGGTAGATTTGGGAGAAAAGATAAAAAATGGATGATGAGTATTCCAAGTTCGTCAGGAGGATGAACCCACCCAGAGTTGTGATTGATAACGATTCTTGCGAGGATGCCACCGTTATACAGGTTGGCAGTGTCAACAAACATGGAATTCTTCTGGATGTTGTCCAAGTGCTTACCGACGTTAACCTTACAATAACAAAAGCATATATCTCATCTGATGGTGTATGGTTCATGGATGTGTTTAATGTGATTGACCGTGACGGGAAGAAGATCAGAGACAAGGACATTATCAATTGTATCCAAATGAGACTTGAAAGCAATGCCGGCTTTGTACCTTCTATGAGACATTCCGTTGGTGTGATGCCCTCAGAAGAGCACACCTCCATTGAGCTGAGTGGTACTGACAGGCCTGGTTTATTGTCTGAAGTGTGTGCAGTTCTTGCAGACCTTCACTGTAATGTGGTAAATGCTGAGATATGGACACACAACACTAGAGCTGCAGCTGTAGTTCATGTCACAGATGATTCCACTGGCTGTGCAATTGAAGATCCAATCCGTCTCGCTACAA
>V300016263_L3_WHPEAkcfEAAARAA-541_1_paired_trimmed_paired_merged_contig_41310
TTACAAAATCCTACTGCCAAACAGCAAAAAAAAAAAGAAAAAGAAAGCAGAAGCCAGAACAACAAATTCAGATTAAACCATTTACCATTAATAACATTCTGAATGACAGCCCGATTCAACACTCTCCGACATCGTATAATTTTGCTTCTACATTTTTACCTCTAAAGAAATATCAAACCCTCAAGGTGGAAGGTGCAAATTTCTTACTTTTGAAGCAATTAAATGCAAATGTCCGGAAAAAAAAAATTAAAATTACCAACTTGTTACAATTAGGCAGAAAGTTTGGAAATTTATTAATTTATTTTAAAATTTCTGGGGTATAGAACTACTACGAACGCCAC
>V300016263_L3_WHPEAkcfEAAARAA-541_1_paired_trimmed_paired_merged_contig_41311
AGGCGAGAGCGTCATGTGAAGTATATGTTGGTACAAACAATCAAACAGTTGTTCGTGAAGACTGCTACTCTAAGGTTAGGATGTTCTTTGCTTTCTTTAACTAATCTCAAACTCTGCAAAAATCTCTATAGTCCATGTGACATATTCATTTCCTATTCTCACGTCAATTTCATATATTTGGAAGCTCCGTCCTCCTGTGCTATAGTTAGTCCTGACAGATTAATAAAATTCATTCTTCTTGCTCTGTAAGCACAAATAGGAAAGGGCTATTCACACACCCATTTTTACCTCCCATAGACCCTTGTTAAGTTTTGGCCATTGATATTCTTTAGTTCATGATCCAACGGCCGAAAATTGAAGGGTGTGTGAAAAGTAAAAATAGGTGTGTGGATAGCACTACCCCCACAAATAATGTCTTAATTTCTTGAAGAGGCTTATCCTTTGGCTCTACCCAATATGTTTAGAGGCATAGTTCATCTAGAAGCCGGGTTTACACCAGTTCCTCATAATAATGTGTCGTTTCTTTTGGTCTTGAGGTTCACCCTCCTTATCAACAAAGAATCGGTGATACGTTGACATGAATTTGCTTTCTTTGGGCCAGAGTCCTCTTACATTTTGTGCCAAATTCCTTGTGCATCTTTAGAAAATAATGAAATTAAATTCAATCAACTCAACGATGGAGTTGTGCCGTCTGGTGGCTAAAGTTGCTTTATTATACTATTTAACGAAAGAAGTTTTCAAATATTAGTGTCTGTCGATGTGTCCTTGACCTGCATATGAGAATTTTTTACCTGCAAGAATTTTCTGCCTCAATGTCCATGAATTTTCAACTGCAAGACTTTGCTGCCTCAATGTCCTTGAGTTACATTGTCTTCCGCATGACCATCTCGATCAACGGACAAGACACATCCCTGGCGGGGTTTGATACCCCATGTTTGAGAAGATGTGTAACTCGTACAGTTTGGCTCTAGTAAGAAGTTGAATATCCGGTCTTGTTTCTACTGCAAAAATTCTAAACCGAAAATGTTGTGTCGTAATAGCCATGAGAGTGTTTAATTTACTGGTGATTAACTACCTTATTTGATTCTTGCAGTGAAATCAATGGAGTTTTACTGCTGTATAACCTGTAAATGGGATG
>V300016263_L3_WHPEAkcfEAAARAA-541_1_paired_trimmed_paired_merged_contig_41312
GTCGTACGTGAACGCCACGCTCGTGATCGACGGGCTCCAGGTCCTCCACGACGTGTTCTACTTGCTTGAAGATTTGGCCAAGGGGGTAATTCCCTTTGATACTGATACGGAGGTGGATGGAAGTTTGGGGCTTTTGTTCTTCAAGATTCCGATCAAGGCGAGAGCGTCATGTGAAGTATATGTTGGTACAAACAATCAAACAGTTGTTCGTGAAGACTGCTACTCTAAGTGAAATCAATGGAGTTTTACTGCTGTATAACCTGTAAATGGGATGCTAAAGGCGAAAACCGACAGTTGCAGTCCGTGTGCATACTTATCGAGTTCGAATTGATCACGGACAGCATGTAGAATGTGAACAGGGTGTGCTTGATTATGCAATCAACGAAGCTTGAATAGCAAAACAAAATCATTGGATGAAAATCCCAGTGGGGAAGGCTTTTACTTGTTTCACTGTACTCTGTAACATTTGGTTCCTCAATCAACTTTGCGGTCGAAACGTGTCAATTTTAACAAAGGATCCAACGTCGGTGGATGCTATAAAATCTCGAATTATCAATGTCATTTTCATAAGCACACTCTGGAGTATGGACCAACAAATGCAATAATGTAGACTGTCAATGTCGGGGTAGAAATTGGTTTGGGGAAAACGCTAATTCGGTGATTAG
>V300016263_L3_WHPEAkcfEAAARAA-541_1_paired_trimmed_paired_merged_contig_41313
GCAAGGTTGGCTTTCAAGAATAACGAAGAAGTGGCAGTTCAAGTAAGAACCATCCCTCTCGATGATGTGATCCGGGAAACAGAGCCTGTTCTCCTGCTCAAAATTGATGTGCAAGGTTGGGAATATCATGTGCTGAAAGGAGCTTCCAAGTTACTGTCAAGAAAGGCTGGAGAAGCACCCTATATAATCTACGAGGAAGATGAGCGGCTGCTGCGAGCAAGCAATAGCAGTGCAAGAGAGATTCGAAATTTCCTGAAGGGTGTGGGTTACAATCATTGCACGCTGCATGGTACAGATGCACACTGCACCAAATTGGGTTAACATGTTCTTCATACCTTAGGCTTTGCCGCGAGAAACAGAACCAAACTACCAAATCGTGGTTGGTTTGTATATAATTTTCTGAAGACGGACTAGTCATACATGATACTGTCAGATAAATTAGACAATGGTCCAACAGATATCAATGTAACACAGCGGGCGCCTGCAGTCTGTAACGTGCGTTGGCCATGATGGTTGAGGGCAAGCTATTTCGGGAAACACTCCGTGAATACATTGAAAGGAGATCGGTTCAGAAGAAGCTGCTCGTTGAGCTCAACCGGATTTATCTACATGTGTTGGTCGGGACGTTGCAGTGTGCCCTTGAAGGCTTTTAATTGTAAAATGATTTTTCGTTAACTGATCTTTACTGATGGATTGATACATTCAAATTTCTATTCGATTCGTTGAGGATGTCAATTTCAATGTTCATTAGGAGATTTTTCTCTTGTAATAAGAAAAGGTAGAAATATTCGAATTTTCATATCGTATATCGAAAAAATTA
>V300016263_L3_WHPEAkcfEAAARAA-541_1_paired_trimmed_paired_merged_contig_41314
ATTCTTCCAAGTTGATAGAATACTTATCAGGTTAGGAGTATACATAAATGAAATATACTGTACATGCCATATTTTCTTGCTAACTGCTACTAACAAGATGATTTATTACTTAACTAATTAGGGGATGAATGCTGATCTATTAGTAAAGATCAGATAACAAAAAAAATCATTTTACAATTAAAAGCCTTCAAAGGCACACTGCAGCATGCCGACCAACACAAGAATCCGGTTGATCTCAACGAGCAGCTTCTTCTGAACCAATCTCCTTTCAATGCATTTCAATGTATTCACGGAATGTTTCCCAAAATAGGTTGCCCTCAACTTGTGCATTAGCCAAGCACGTTACAGACTGCACGTTCTCACTGTGTTATATTGATATCTGTTAGATCATTATGTAATTTATCTGACAGAATCATGTATGACTAGTCCGTCTTCAGAAAATTATATGCAAACCAACCATGATATGGTAGCTTCGTTCTGTTTCTTGTGGCAAAGTCTAAGGTACGAAAAACATGTTAACCCAATTTGGTGCAGTGTGCATCTGTACCATGCTGGGTGCAGTGATTGTAACCCACACTCTTCAGGAATTCTTGTATCTCTCTTGCACTGCTATTACTGGCTCGTAGCAGCCGTTCATCTTCCTCATAGATGATATAGGGTGCTTCTCCTGCCTTTCTGGACAGTAACTTGGAAGCTCCTTTCAGCACATGATATTCCCAACCTTGCACATCAATTTTGAGCAGAAGAACAGGCTCTGATTCCTGGATCACGTCATCAAGAGGGATGGTCCTTACTTGAACTGCCACTTCTTCGTTATTCTTGAA
>V300016263_L3_WHPEAkcfEAAARAA-541_1_paired_trimmed_paired_merged_contig_41315
CGAAGCACATTCAGTACAACTGCCAAGCGGAGAACGTGGCTTTTCTCAAGTGCAAGAAGAAGGACCCGAACCCTGAGAAATGTCTCGAAAAAGGTCGCCAAGTCACTCGATGCGTTCTTACCCTGCTGAAAGATCTTCATCAGAAGTGCACGAAAGAGATGGATGCTTATGTTGGATGCATGTATTACAATACAAATGAATTCGAGTTATGTCGCAAAGAGCAGGAGGAAT
>V300016263_L3_WHPEAkcfEAAARAA-541_1_paired_trimmed_paired_merged_contig_41316
TTAGACCCGAATCCGAGCTCTCCTTCTTCCCGCTGCTGGCCGCAGTCGTTGTTGGAAAGCCGTCGCCATCCTTCATTGCTGATTAATCCCACGCAAATTGAGTTTAATTTAAATTTAATCGCCCAAAAATCTTAATTTCTTTTTGTTGGTTTTTATTCTATTTTGGGAATCTGGCTGTGACTGTTGTACTCGCTGTGCACATTGTGAG
>V300016263_L3_WHPEAkcfEAAARAA-541_1_paired_trimmed_paired_merged_contig_41317
GTTCATATAGATAATAATACACATAAAAAGTATCTTGGTTACTTTTGACGTTGTTCTCTGTTGCCACTAAGTACTTCACTCTTGTTTCTTCTTCGTTTTCCTGTAGACGGGGTGTACATTTTTTTAATATTACACCTTTCAAGACCATATTATAAACCAAACAATGAATCAAGCAAAAATCACAACTTGGTGCCATCAACAAACAAACAAAAGGAAACCCAATTAAACCTATATTGCAATCCAACTAAGCTCCCACATCCTAGGTCAGGATTGTCAAATAATTTATTCAAATCGTCCTTTTCATCACCAACATTACTTGTTTGAAATTTCATTTATTGCATTTACATGTAAGACTATATGCCACTAAGTACTTCACTCTTGGTTCTACCTGTATCTTTTGAACCTCGACCGCTCTACCGGCCTTCCTTCACGCTTGTGT
>V300016263_L3_WHPEAkcfEAAARAA-541_1_paired_trimmed_paired_merged_contig_41318
TTTACAAGGATGATGAAAATTTCTCAGAAGACGGTATATGTTGATGAGTTCGAGAAAAAGAAGAAGATAGCATCTCATTTGAAAGGAGCAATGAGTAAGAGTAATTTTGGGTCCATCAAAAGTTCGATCTCATTGATGCAAAAGCTCGAAGAGCATTAGATGTGAGGATCCAAGCAGTGTGCCGGTTGTGGACACAAGCGTGAAGGAAGGCCGGTA
>V300016263_L3_WHPEAkcfEAAARAA-541_1_paired_trimmed_paired_merged_contig_41319
ACCTCAGTGTGGACCTAAGTGCTGCTAGTGCCGCAGAAGAATGAATAGCAAAGCTGCATGTGGTGCTTGTAGTGATAATTGTGCTTTGTTCCAAGTACACTGAGCTGCTTAAGTTTCCTTACTCGTGGTGGTGGTAATCCTCATACTGTGGAGGATTATATGAGTTATCGCTCATTTTTAATTATAGACTTGATATGTTATATATTGTCATTTAAATGTACTTCAAGTTTCAAATGTCGTTTCAAATGAAAAATTATATGTCTAGATTTTGGACATGCCCTTATGTTGGTTCAATGTATTTTCAGGTT
>V300016263_L3_WHPEAkcfEAAARAA-541_1_paired_trimmed_paired_merged_contig_41320
TAGTACTAGAAGAAACACTTTTGGAGTTTCTGCTCTCCTCACATAAGGAGAGAGTGGACTCTATATTTCATTTCTCATTTGACCTTAATTCGTTTCTTTCAATATCGCCCTGCATCAGAAAATGTGTGGCACAAGGCTAAGCTTATATCGCTGGGGTATTTGGACAGGCTTGGCATGGCCCACTATCTGCCCTCTTGAATCTGGACTGTTGGAGCCCCTTTTTGAGGTTGAGGGGCTAAAAAAACCCTTACCCTTGCCCTAAGGCAACGGGTGGGTGGTTTATCAGTACCAGCCCACCAGAAGCTTTTTCCAAGGGGCAAAAAACTAAACAGATTAGAATCGAATTCACCCCACACATCATTAACTTGAAAGAAATAGTTCTCTGACAAGTTATCATTTTGTTTACATGCTTCCACACATACTTGCAACCTGAAAATACATTGAACCAACA
>V300016263_L3_WHPEAkcfEAAARAA-541_1_paired_trimmed_paired_merged_contig_41321
TACATTAAAAAGTAAAAATTGTAAACCAAACCTGTAATGTATTAAGTACACTAATTTAACATGGAACGCGTCATCTCTAGTTCAAACCTCAATAAATGACTTGGACCCACACATAAGAAATATTAGTGAGATGACCCTTGGCATCTTTCTAATACTTATCCATCTCGATTGAATTATCCTTTTGCCAAAATCCCACGTTCCAAACACGAAGCAAGAGGAGTAGTTAACTAAAGACACCCATTCAATCACGTGCCAGTCTCGTGGGCGACAACCCCCTACCCCACCATAACCATCCTTAACCACAAGGCGGTCACTAGTCTCGGCGGTCTACACCCTCCGCGTCACACACTCGAATAAACCACCCTAGGTGCCACTGGATATGCCGCCACCTGTACCACTCCCTCTCGGATATCCTCTCTCTCTCCCCCTAACAGTAAGTTACCCACCACTTTAAAACCGAATATCCCATTTTTATTCCTTCCATACGCTTCCCATTTTGCCACGCCTATAAATTCGTCTCACCTGTTCCGTTTCTCCCAGACTCCCCTACTCATAATTTTCGAAAGCAAGTTAATCATTTAACTGTTTAATCACTAATGGCTGGTTTTGTTAGAACCAGATCGAAGAGGGTCACTTACCCGCTCGACGATCGGATGAAAGCGCGACTAGTCGGCGGATACAGCTCCGGACTCAGTGATGTCAGCAGCGGAAGCGAGCACTCCGGCGACTACAACTCCCCCTGCCTCTCCGAGCTCGTCCACCGCTTCCTCCAAGACGACGAGTCGTCCGCCGCTGGTTTTCCCGACAACGAGTCCGACTCGGACCGAGTCGACTCGGCCTCCGACGCGGACGCGATCGACTCCGTTCTTAGGTCCGTGGCCGTTTCCGGAAATGCGGACTCGTACCTGAAGCTGCTCCGTTCTCACGTTTCCCAGGCGGAGGAGGCGTTCGCGTGTTTGAGATCCAACGGCGGCAGCAGCAGCAAGTCGGCTCTGCGGCGGAGCGTGATGTCGTTTCTGAGGGGATTGGGACACAATGCGGCGATCTGCAAGACGAAATGGACCTCCTCCGGCAACATCACCTCCGGGAACTACGAGTTCATCGACGTCGTTCCTGTCCAATCGGGCTCCTCCATGAGGCAGAGCCGGTACTTCGTGGACCTCGACTTCGCCGCCCAGTTCGAAATCGCTCGGCCGTCGAGCCAGTACTCGCGGCTGCTGCAACTTGTGCCCAGAAACTTCGTTGGCAGCTCGGAGGACCTGAAGCGTATCGTTCGGGTCACGTGCGACGCGGCAAAGAGATCGTTGAAGAGCACAGATCTCTCCGTGCCTCCGTGGCGGAAGAACCGTTATATGCAGAACAAGTGGTTCGGTCCGTACAAACGGACCGTCAATCCATTGACGGAGAGAACCTTCTCGACAGACTCGGCCATTTTTGCTCCGGTATCTGGCGCCAAATGCCGCTATGTTGGGTTTGACGACACGGTTTCCGACTCCACCGTGAACGGCCGGCTCTATGTCCGTACTTAACTAGACGATTTTGGAATAATTAGATCAAATTATCGAGTTAATAAATTAAATTATATATAATGAGATTTTATATTACTTTTGTTTTGCATTGTAAAACGCGGCAAATGGACGAACTGTACTTGACGGCGCACCTAGGATGTACATCAAACTTCGTAAATTCAAACAAATCTAGACGGTTGGTTTTCCATGTTTATAATTTGTCATTAAATCCAACGGTTGTGAGATAAGGACACACCGTAAGTAGTGGAGGTTTGAGGGGGTGATTATTTTGGCTGGAATTTTATCCAGAAAGGATAATTGATG
>V300016263_L3_WHPEAkcfEAAARAA-541_1_paired_trimmed_paired_merged_contig_41322
TCGTAGCAAACTGTGGCGACTCAAGAGCAGTATTGTGTAGAGGGAAAGTTTCTGTGCCTTTGTCAGTAGACCACAAGATAGAGAAGATGAATATGCAAGGATAGAGGCTGCAGGAGGCAAGGTCATACAGTGGAATGGTTCACGTGTTTTCGGTGTTCTTGCAACGTCAAGATCCATTGGTACAAACCTTGGAAACTCATTTTGTGCTTGTATGTATCGTCTGAGTTTGATTTTATTCATGCTGATGGAGATGTTCAATCTAATCAGGGGACCGATATTTGAAACCGTGGATTATACCGAATCCAGAAGTAGTGTTTGTTTCTCGAGAAAAGGAAGACGAGTGCTTAATT
>V300016263_L3_WHPEAkcfEAAARAA-541_1_paired_trimmed_paired_merged_contig_41323
ATGGTCGGCGGTGTAGGAAAGTCTCTCTTCGATAAACACATGCTTAAATTTCAAGAAATGTGTCTGTTTAATCTAAAACGTTGCTTAAAATCCAACTTTCCAACATAATCCATAAGAGCATCGAAGAGAGACTTTCCTACACCGCCGACCATGCCCTAGACCAAAAGCACGGTGCCGGCGTACTCAAGTCCTCCACAGAGAGGCTCTCTTTTTACATATTTACACATTCTGTTAAAAGCAAAGGGCACAAACTGCAGAATTACACACTAATTAAACAAAGGAAAACCAATAAACTCAAGCATCTGGGAAATCAAATGGCAAAGGAGAAACCCAAGAAGAATTGAGTAGGTCTGGATGAAGAAACCCAAATCTTCTAAGCACTTGATTATCTGCAAAATTCAAAGCTTTTTGCATCCCATTCCAACAAGCCTCCCAAGTGTACATTCCATTGTGCTCTCCACTGCAGGGCTCACACCCTGTGAAATGCGTCACAAATGGCCTCCTCTTATTCTCTCTCCAAATCCCTTTCTCTCTCATGTACTTTTCTCTCATTTGACCATAAAACAAGCTGACCTTCTCTGCATGCCTCCTCCTCAGCAAATCCACCTCCCTGTCAATCTCCATGTACCCTTTGCTTATCCCATCAAGCCCGTCCACTATCCCCAGCCAGTACCCATGCAAGTTGTACTCGCTCTCTAAGTAAATCTTATCCGCCCATTTCGACTTCTCCTTTATCAAGAGATAAATCAGAGCCGACTGATCGTCAGAGCCTGGATACGCTTTGTCCTTGATCAAGGACTTTTGGATCTTCCCCCAGTTTTTGGGATCGGGACCCTGTGGGCCCATGCTGGCCCACTTATCGAGCAAGTTCAGTGACCACTGACAGTTTCTTATCAACAAAACCCCAGCGTTGAGGCTCGTCCAGCTCTTCTGCTCATACAGCATGTTCCACCACCCATGCACGACCAAGTTGTGGTCTTTGTACTTCTCCAACGGAAGCTTGAACTCCATGTCGGTGAGAACCGCGTCTGAGTCGACCCACCAGATCCACTCAGACTCGGGATGGGCCAACATAGCCGCTCTCAGAAGCGGATATTTGGCCCAAAACCCAGTACCCTTGGGATCCAGCAAAACATTGTTGTAAAATATGTCGAGCCCATGAATCCTACAGTAATCAACTTTGTTCTTGAAGAGCCTCAGCTGCAAGTGGTCCCCAACTGGGTTTTTGCACACTGTGGGCTGTGACCCAGTCACAAGAAGAACTCTGTTGTCCACGGCGGCTCCGGCAGCGAATGAAGGGTGGAGCTTCAGCCACTCTCTGCGCTTGGAGTCCCAATCCTTCACTGGCTCCCCAAACGCGTAGCTGAGATTTTCGTCGTCGTAGAACGTGGGCTCCGGCGGGTCGGAGCGCAAGTCGGGTCCGCAGGGCCCCGCGTTCCATGTGATGATG
>V300016263_L3_WHPEAkcfEAAARAA-541_1_paired_trimmed_paired_merged_contig_41324
CCTGTGCATGAAGGATCTGTGCTGTTTTCATCACACTTCCTTCCACCGCGAAGTGCATTGTTTATGTTCCTGTGTACTTCTGTTCTGTTGTCTCTCGCTGTAAGAAGATGATGCACCTCGGAATTGTCTGGATCAAGTGCTGGCTGTGATATCTCAAGCCCCTCTTCCAGCATTGAAATTTTCGATTCCCAGGTCCTCATCCCAGGGGAAGATGTTAAAAAGGAAACCAAACCAGGTTACTAGAATTTACTAGGAAAATTTACATGTGCGAATCTCAATTACAATTAGGGCTAGGGGCAGTTACCACTAGTTTGATTCATAGCAGACACATGTATAGCCCTACCACTCCATTCCTAATCCCTCCACTCGTTACATGACCGCGTAATGAAAAAAGCACCACAACAAAACGACTTGATGCGAACTTCTTTACAATCTTGTTCACACCTTTTTGTATTAGGGACCTCATAAAGGGCTGCATTAGCAAGTCAAAGTTCTTGGAAACCATTCCTTTAGGTAGTGCTTCAGTTCCTTCAGGCCTACATCGAGCCTCTTAATCAGTGACAACAAACTGGCTCCGAAAGAAGAGAACTGCAGAAAGCATGGCAATGGTAGAAAGGAAACTGCAACTAAAGAACCTCCTTCTTGTTGGGTCCCTATGAGAAATGGAAGTTGGGGTCATCATCATCATCATCATCTCCAAGTTGAATAAAACCAGAACAATTTCTGAATGTTGAGAGATTGAAAAATGAGATTATGGTTATTGCAAGAAAGGAAGCAAAAACTATGAATTATGATGTGAGATATATTTGTGCGAATTAAATTTAATTAAAAAGTTTTGTCAACGGAGCTTCAAAAGCAGTGCACCAAGTGAAGCGGCCTACGATACTTTAAGCTGCAAAAGCCAATTTTCAAATAAACAGAGCTACTGATCCCACATGTCCGCCTAATGCGTTGGGCGCAAACCCACTTCGATGTCTCGGTACAATATCTTATGAGTAATGATTGTAGTATGTATCTCAAAATTTATACAGTGAGAGTTGTTATCAACATTTTCGTAGCTAATATGTGATATGTGATAATCGTCTTTTCTTTAAAGT
>V300016263_L3_WHPEAkcfEAAARAA-541_1_paired_trimmed_paired_merged_contig_41325
TGTTCTGAACTAGGCAAGCTTATATTTTGAGCAGGTTGATCATTTGCATCAGCATTTGTCTTGTTTGCCGCCAAGCCCCCTAGTGAAGGAATACCTAATGAATAATGTACTCAGAATCAACAATTCCGATATTTTTGGTTCAATCGCCCTGTGAACAATAACCAAGCTGGAAATCCAAGCCCCAAGCATGAACTAAGTCATTCTGAATCATATGCCATATGCAGCGCCAGGATGCTCTTGAATTAACAGGAGCCATCATTTCTACAAACCCTGTGCATGAAGGATCTGTGCTGTTTTCATCACACTTCCTTCCACCGCGAAGTGCATTGTTTATGTTCCTGTGTACTTCTGTTCTGTTGTCTCTCGCCGTAAGAAGATGATGCACCTCGGAGTTGTCAGGATCCAGTGCTGGCTGTGATATCTCAAGCCCCTCTTTTCTAATAATCGATAAGTATCTTCCAGCATTGAAATTTTCGATTCCAAGGTCCTCGTCCCAGAGGAAGATGAATTCGTACTCAGAAACAATATCTGGATGCAAGAAACGCTTGGCATACCACCACTTAGTTTGATTCATAGCAGACACATGAATGGCCTTACCACTCCATTCCAAATCTCTCCACTCGTTTACATGACCGTCATAATGGAAAAGCATCAAAACGAAATCACTTGACATGAACTTCTTTACAATCTTGTTCACGCTTTCCTTTTGCTTTAATCCAACTGCCATGGCCAATAAGTTTGTTGATGACTTTGAGTTCTTTTTGTTTCGGGGACCCCATAACGGTTGCATTAGCAAGTCGGAGGTCTTGGAAACAATTCCTTTAGGTAGTGCCTCAGTTCCTTCAGGCTTGCATTGAGTCTCGCAACTTTTCGAAATTGTATGTTGCACACCATTAACCGATCCCCATGCTAAAAACTTCGCTTTATAATCAGTGACAACAAATTGGCTCCCAAAGAAGAGAACTGCAGAAAGCATAGCAATGGTAGAAAGGAAACTGCAACTAAAGAACCTCCTCTTTGGGTCCTCGTGAGAGATAGAAGTTGGGGTCTTCAGCATCATCATCTCCAAGTTGAATAAAAACAATTTATGAATGTTGAGAGATTGAGAAATGAGATTATGGTGATTGGAAGGAAAGAAGCAAAAACTATAAATTATAATATGGTATATATTGGGGAGAATAAATTTAATTAAAAAGTTTCGTCAGCGGGGCTTCAAAAGCAGTCCA
>V300016263_L3_WHPEAkcfEAAARAA-541_1_paired_trimmed_paired_merged_contig_41326
GGTCCTCCATCGAAGTCACAGTATCTGATAAATGTCTACCGAACGAAACTTGTATACCAAGGTAACATTTTATCAACCAAGAAGCCCAACTTTGCAAATCACAGTAACTTCAGTCTAGCACATCTTCGCAAACCTCAATGATCTATATTTAGCTACTCAAGCTGGCAAAAGTTTATGAACCTGAAAACCATTCACTTTTCGTCCAAAAAGAAAAAGAAAAC
>V300016263_L3_WHPEAkcfEAAARAA-541_1_paired_trimmed_paired_merged_contig_41327
ACATTGAAAAAAGTTGTGCCACACTCAGTAGCAACAGCTTTAGCAAGTAATGTCTTCCCCGTTCCAGGAGGACCGAACATAAGAACACCCTTCCATGGCCTCCTAATTCCCTGAAAATATTCAGGCATCCACAAAGGAAGCACAACGGCTTCCTCTAAAAGTCTCTTTGCTTCTTGTAAACCAGCAACATCATCCCATCTCACTCCAGGACTGGTTTCCAGTACGTCCCTCTCAAGCATTTCAGCCAAATCAGGATCAGGTCCCTCATACTGTGACCTCTTCGACTTTCCATCTTCAGCATCACCATTTGCTGAATCTGCCTTGCTAGATTTGCCAGAACCAGTGCCTTTCTTTCCAGTAGTAGATGTTCG
>V300016263_L3_WHPEAkcfEAAARAA-541_1_paired_trimmed_paired_merged_contig_41328
ACTACATCAAGGATAAAAATTTATAGCAAAACGTTCCAGGAAAAGAAGAATGTTCGACCAACATTTTCTGTAGAACATATTTATGGAGGGGTCTTACTGGCAATGCGTTCAAATGACTTCATATGCTTCTATGACTGGGTGGAATGCAGATTGATTAGACGTATTGATGTCAATGTTAAGAACGTTTATTGGGCTGATAGCGGCGATT
>V300016263_L3_WHPEAkcfEAAARAA-541_1_paired_trimmed_paired_merged_contig_41329
GCTGAGCGAGTTGGATGTAAGTTTAACCCTCTCAACTTTGATTGTTTGTAGTATCATATTTGGGCCATATTGGTTCTCATACACCAAAAACACTCACTTGATCTTCCCTCTATAGTTTTCTGACTTGATGAAACTGAAGTAACTTGTGTGCTGTGTTTTGGAGGAAACTCGAAGGAACTAGTTATTCTGAGAAGTAGTACAAATAAGTGAATTACAATTTTTTTTTAAAATCGGGGGTTCGACTTGTCCATAAGGAACAGTTTGTTTATGGTCTCAGTTGTCCAATGGCCTATAGCCAAAAGATATTCGCTTTATGATGTTACCATTCCATGAAATGATATATGCGCTCTGTTAGTCAAGCATTGCATTTTAGGAGCTGTTATTCTATATTAGCACACAAGTGTGTATACAACTCACTGGGTCATATTTTACTTCCGTTGGATGGGATATCTGGATATGACCACCGAGATGCATTGAGATGCTTACGACTCACCTTGTACTCAAGAGTCCTGTACTTAATGTAACAAATCAAACACACGACCTCTTTATTGTGAGTTTGTATGTGTATTGTGAACACATGGGTATCATTTGTAATAGATAAAAATGCTGATGGAGTTTGAGGTTTTAAAAATGGATGCTGCTGTGCTGCTTTTTTCATTGAAGTTTATTTCATACTGCCACTTATGAGTTTTTATTCTGTATATTGGTCGAACTCATTGCTTCCTACTAATTTTTGGATATGATTGTTTGAGATTTATGCATGATGTCGATCTGATTCGAAATAATATACTTTTCCATGATGGCAGATGATATTTTAAAGACCCCAAT
>V300016263_L3_WHPEAkcfEAAARAA-541_1_paired_trimmed_paired_merged_contig_41330
GTGTTTTTGCCATAAGAAGACAATAGACATGGGCTACATTTGTTCTGTGTGCTTGTCCATTTTTTGTAAGCATCACAAGAAATGTTCAACTTGTGGGTCAGTATTTGGTCAAGCCAGTTAGACTACACTGTTAAAAGTGGATTAATCAAACCTTTGATTGACAAGAAGAGCTCATATCATGATGATACGAAAGATGGTACAGCTTACCCTGTTTCTTGTTTTAGTTAGAAATTCTACCTGAAGATACCCACAAATTTTTTGTTTATAGTGAGTAATGAAACTTGTGAAAAATAATTTTAAGTATTCATTTTATTTTGCTTTTATTTTTAGTAAGTTTGAGAGATCTAGGAGGAAAAGAAATAAGTCACTACGTTTTGCTCTCTCAAACGAATGTTTCTCTTACATGGCGGTGAAACTGATTGTTTTGTTAATAAGCAAAAGATTCACTGGACCTAGAAATGCTTTGTACTACTGTCATTTCTTACATCTCTTGAGTTGCGGCTTTGGACTTCCTGCAGGTCAGTATTTGGTCAAGCCCAGTTAGATGCTTCCTCAACATCC
>V300016263_L3_WHPEAkcfEAAARAA-541_1_paired_trimmed_paired_merged_contig_41331
GCGGGTGAGCTGCTTGCGGAGGAGAATCGCGGACATGGCGCGGGCCTCGGCGGCGGGGGAGAACTGGAGGAGGTGGGCGAGCTTGAGGGAGAGGGAGTCGGGATCGGTCTGCTTGCAGAGGTTGAAGAGGAGCTCGGCCTGGGAGCGCTGCTCATTGGCGGAGGACATGAGGTGGGAGATTAGGGTTTGGAAAGGGGCCGGGTCGGGGCCGAGAATCGTCGCCAGTTGGGCTTGCTGTAAGTGAGTCGACTCGGCCATCGGAACCAGGTGCAGTTGTTTAGGGTTCTTGCCTGCTCTGTGCGTTGGGTGTGGATTGGAGTCAGTGGTGAACCCGCG
>V300016263_L3_WHPEAkcfEAAARAA-541_1_paired_trimmed_paired_merged_contig_41332
ATACCATAATCCCATGTCCCATTATCCCCCAAGACCAACCTTTCTTATTCCCACCTGCATCTTACACAAAGATACAGAAAAATGGGGTACTCTAGTAACCTTTTACTATGCATATTCTCCACAGCATTTATCTTAGCTGCTCATACCTCCCTAGCCCGGAAAGTCGGTTATTATCCCCCTAATCCTCACCAAGACTTCGTCGATGAACACAACAGAGCTCGGGCAGCAGTTACAAGAGTGAGAGGGTGTGACATGGAGCACTCAGGAGGGCCTTATGGTGAGAACTTGGCTGAAGGCTATGGAGAAATGACCGGTGCTCAAGCTGTGAAGTTTTGGGTGACTGAGAAACCCAACTATAACTACGCCTCCAATAAGTGTGTTGGTGATGAATGCGGACATTATACTCAGG
>V300016263_L3_WHPEAkcfEAAARAA-541_1_paired_trimmed_paired_merged_contig_41333
GGAGATTGGAATGCTAACCAATCTACAACATCTTAACTTAGCTGCCAATGATTTCAGTGGAACAATTCCTAAACAATTAGACAGGTGCAGAGAATTGTTGAACTTGAATTTGAGCAGAAACAGATTTGGTGGCAGCATTCCTCCTGAAATGAGCAGCATAGACTCTCTTCAAGTTCTTGATCTGAGTCAAAATTCACTGATGAGTGACATCCCACCGCAGCTTGGGAATTTGATGAAGTTGGAAGCCTTGAATCTCTCCCACAATGAGCTCTCTGGTTCGATCCCATCCACATTCGATAACATGTTGAGCTTGACAGTTGTTGACATATCATACAATCATTTGGAAGGTCCTCTTCCCAACAACAAAGCATTCCGCGAGGCTTCGGCTCTAGCTTTTGTGAATAACGCAGGCTTGTGTGGCAATGCCACCGGTTTGAATGTTTGTCCGTCCGAAACAAGAGGGGAGAAAAAGAGCAGCAAATCGGTTATCTTCATTGTACTACTTGTTTTAGGCATCCTGTTTTTTGCATTTTTTGTTACTGGGATTCTTTGCGTGGTCTACTATCCACGGGAAACACAATTAAATGAAGACCAATTTGCAGTTTGGAGCTATGATGGAAGACTTCAGTTTGAAGACATCATTGAAGCCACAGAGGAATTCAACTCCAAATATTGTGTGGGGGTGGGAGGCAATGCAAGTGTTTACAAAGCTGAGCTCCCAACAGGCCGGATTGTTGCGGTGAAGAAACTTCACATGCTGCAGGACAGGGGAGTGGCAAATCTCAAGGCTTTCGAGAGTGAGGTTCGTGCTCTTACAGAAATCCGTCACAGAAACATTTTAAAGCTTTATGGTTTCTGTTCGCATCCGCAGCATCCTCTTTTGTTGTACGATTTTGTAGAAGGAGGAAGCTTGGAAAACATACTGACCGACGAAAACCATGCGGTTAAGTTTGGATGGATCGAGAGGGTGAATGTTGTCAAGGATGTTGCTAATGCATTGTCTTATATGCATCATGATTGTTCACCTCCTATAGTACATCGAGACATTTCGAGTAAGAACATCTTGCTGGATTTGGAATATGGAGCTTATGTCTCTGATTTTGGTACAGCTAAGCTCTTGAATCTTGAGACTTCAAATTGGACTTCGTTTGCAGGCACATT
>V300016263_L3_WHPEAkcfEAAARAA-541_1_paired_trimmed_paired_merged_contig_41334
TAATCTGGAGCCAGAGTTATGGTGACAGACATATCCACTATTGTAGCTCCCTGACATAACAAAAAAGATTTTAAAGAGCAACATACTCAAATTTTGCAAGTTACATCACCAATTAAAATCACACTAATGTTATTGCTCAGCCTGTAGACCATAGTGGCTGTTATTCCCATTTTACTTTCGATTATAGTTACATTAGGGCGTGGTGTCATTGACCAGTTTGAGTCAAGACTATCCCAGCATGCCTGCAATTGAAATCTTTATCACCAGACATTATACAACATTACAATCTCTTCGGACATGCCTAGTAAGTAAAAATCAAGAATGAACTCTAACTCAAGCTGGGAGATAAACATGTACTTGACGGACTTTAATATAAGTACACCTCCAGCATTAAAGCTTCCTTCCATTATCTACTGAACTC
>V300016263_L3_WHPEAkcfEAAARAA-541_1_paired_trimmed_paired_merged_contig_41335
ACATCGAATTATCAAGTAATGGACTGGCACAGTAGGAACTGGCATACTGTTGAAAAATACAAAGCTTGGTCATTCATTGAATGTAAAGTTTGCTAATAATCCAGTACTTAAAACGAGCAATACGTTGTATGGAGAGAATCTCGAAAACACAGTTACCACGATAATGTTAACGACAATCGCCATGCTGTGACAAACAGGCAAAATCTACAGCATTTCAGACAATA
>V300016263_L3_WHPEAkcfEAAARAA-541_1_paired_trimmed_paired_merged_contig_41336
AAGTAATGGACTAGCACAGTAGGAACTGGCATACTGTTGAAAAATACAAAGCTTGGTCATTCATTGAATGTAAAGTTCGCTAATAATCCAGTACTTAAAACGAGCAATACGTTGTATGGAGAGAATCTCGAAAACACAGTTACCACGATAATGTTAACGACAATCGCCATGCTGTGACAACCAGGTAAAATCTACAGCATTTCAGACAATA
>V300016263_L3_WHPEAkcfEAAARAA-541_1_paired_trimmed_paired_merged_contig_41337
CTTTACGCGTGTAATAGTTCCTTGCTGAAGGCAAATGCGGTTCCAGTACATCATCACTTGTGTTGAAGAATGCATGATGTATGGAAAAGCTGTTTGTCTTCCATCGATCCGGTGGAGCATTGTAGCGTCGGACATATTTGTGGTGAACTTTTATGTCTTCTATTTATGTTTCAATGTTGAGTCTGTTCTTCTGTCGTCTAATTTAAACTTCGATGCTAGCTTGTTTATCGTCATCTTTCATATTCGTACGTTAATTTTATGGATGTTAACATTATTTATCTGTTCGATTTATATGGTCTGTTCCATTGATGTTGCT
>V300016263_L3_WHPEAkcfEAAARAA-541_1_paired_trimmed_paired_merged_contig_41338
GAACCGTGAAAGATGAAGGCACGGTTTTATCTTCTCCACCTTTAGACATGAGTGGATAGGAGGGAGTGATCGAACTGAGAACTCCCACAGTTTCACAGAAACTCAGCAATGGCTTTAATTCCTTGTACTACAGCTGCCACCCACTTATTCTTCAGCAACAACTCCTTCAATTCTCCAACCAAATTCAGTACCCGGTTTCTGGGTACTCGGAATAGGCTCGGGTGGGTCCGACCCGTTGGTATTGGAGCCTCCAACGGGTCCAGAGCCAAGTGCTGGTTCAAATTTGGTAAAAACGGTGTGGGTGCTGAAGATGCTGGCATATATGGAAGCCAATCCCGTGATGATTATGATAAAGATGACGTTGAACAGTATTTCAACTACATGGGCATGCTTGCTGTGGAAGGTACATATGACAAGATGAATGCTCTTCTAAGCCAAAACATCCACCCAGTAGACATTTTGTTGTTGATGGCTGCCTCCGAAGGTGACCAGCCAAAAATTGAAGAACTTTTAAGAGCCGGTGCTAGTTACTCCGTCAAAGACGCTGATGGGCGAACAGCTCTTGATAGGGCTGCCAGTGACGAAATCAAAAACTTGATTCTAGGTTTTTCAGTTCAGAAAGCATGATTTCGATAATTCCATTACCTCATGTTTCCTTTTTTGGTTGAGTTTCTCATCGTGTAAAATTTTCAATAGATGATTTACCGCATCAATAGCTAGAGGATTTGTCAATTTATCCACTTGCTTTGATTTATTAGTTCTTTGTCATTGCGGATGTCGAGGCTCCAGGGTATCTATCTACTTTGAAGAACAAATGAATTGTTTATGAGAGACTATTAATTGAACTAAAAAATAAAAGCA
>V300016263_L3_WHPEAkcfEAAARAA-541_1_paired_trimmed_paired_merged_contig_41339
TTGACCCAACTGAGAACATCCAGAGAAACACAGAAATGGCTTCAATTCCATTTACTAGCGCTGCTACCCACTTATGCTTCACCGACAAGTCCTTCAATCCTCCAATCGAATTCAGTACCCGGTTTCTGGGCACCCGGAATAGGCTCGGGTGGGTCCGACCGGTTGGTATCGGAGCCTCCAACGGGTCGAGAGCCAAGTGCTGGTTCAAATTTGGTAAAAATGGTGTGGGCGCTGAAGATGCTGGCATTTATGGAA
>V300016263_L3_WHPEAkcfEAAARAA-541_1_paired_trimmed_paired_merged_contig_41340
TCTTGAAGTATTTGATATTTCTGGCTGCTCAAAAGTTAAGAAGATTCCAGAATTCGGTGGACAGATGAAAAATGTATCAAAGCTTTATTTAGGTGGGACTGCTGTTGAGGAACTGCCGTTATCATTTAAAGGTTTGATCGAGAGTTTAGAAGAACTTGATTTAACGGGAATTTCTATAAGAGAGCCACTTTCCTCGATCGGTCCTATGAAAAATCTCGACCTATCATCCTTTCATGGATGTAATGGTCAACCACCTCAGCCACGGTTCTCATTCCTCCCTTCAGGCTTATTCCCACAGAAGAGTCTTAGCCCCGTGAATCTGGTGTTAGCTTCTTTAAAAGATTTCCGTTCTTTAAGGAAACTAGATCTAAGTGACTGCAACCTTTGTGAAGGAGCCCTTCCCGAAGATATTGGCTGTTTGTCCTCTTTAAAAGAATTAAATCTTGGAGGAAACAATTTTGTTAACCTTCCCACAAGCATTGGTTGTCTTTCTAAGCTTAGTTTTTTCAACTTGAACAACTGCAAAAGGCTTCAACAAGTACCAGACCTTCCGTTAAACAACAGAATATATTTAAAAACGGACAATTGTACTTCCTTACAAATGTTGCCAGGTCCACCAGAGCTGTGCAGATTACGCCGGTTTGTCTTCTCTTCTGTCAATTGCTTGAGACTAGTTGGTTATCAAGGTTCGAACAATATTATATATTCAATGCTAAAGCGATTCCTACAGGAAATCCCTCATTTTGTTGACCGTTTTAGTATTATAATTCCTGGAAGTGAAATCCCTGAGTGGTTCACTAATCAAAGTGTTGGACACTCACTAACTGAAAAGCTACCTTTGCATGCCGGTAATAGCGAGTGGATGGGGTTTGCTTTGTGTGCTGTTTTTGTATCTCACGAGAATCCAGCTGTTGTTCGTGAAGTAGATTATTTGCAAAATTATGCAAATGAAATTTGTTGTCAATGGAAAATTCCTGGTTCTCAGTTTGAGGGTGTGTCTTTTTATAATCGTCTAGACCAGGTTGTATCAGATCACCTTTTGTTAGTCCTTTTGTCTAGGCAGCACTATAATTTTTTGGAGGAGAAACGCTGTCAGATTAAGTTTGGTTTCAAAACCAGACGTGCTGTTGGAAACAAGAAATGCTTGAAGGTGAAGAAATGTGGAGTCCGTTCAGTGTACGAGCAAGATGCGGAAGACCTCAACAGAACAATGAACCTGTCCAACAACAACAATTCTCTTCACGAGGATGTGCACATTCCACATTGTGATTTTTGACGTATCAGCAAACATACAAGCTGCCTCTGTTAAGTGAACATAAAAATCCACGAATGAGGCAGGGTAAAGCAGAAGTGGTAACTTCGACAAGGAAGGAAGCACTCCGGAAAAGATTAAAAGAAGGGACATGTCTCTGTATCTATTCGGAATCTTTTGTTCTTGTAAGTTCGTATGTTATGATCCTATGGAGTGAATCGTTCTTTCCCTGATGGCCATCTCGGAATCTCAGTAAACCTAATGCATTTTAGTCTTATCCTTGGATTGATGGTAAAAATGTTAAAATTTGTATTCAACGAATTAAGGGCTAAAGAGTACACATATTTTATTCATTGATAGCA
>V300016263_L3_WHPEAkcfEAAARAA-541_1_paired_trimmed_paired_merged_contig_41341
TCCTGGCACAATGAATGTTAAGAGCCAAAAACAAAAGGTTACAGAAATCAGTAATCGTTAAACAAAGGTTAAACTGCAGGAGAAGGATTTACTGTCAATGTGTCTGATACATTAAGTGCAAACGAAAAGTTCCCTTCTTGTTCGGGGATGCAGTGTCCCATTTGGACAATAACTGTTTGGTGACCAAAAGAACGTACCTTCAGAAATTAAAAGAACTAAATACAACAATAATTCGTCATAAGAGCATGTCAAGAAAACATATGAGTTTCTTTCCCGTTATAGCTTCAAGTTTAATTTAAGGGAGCACATAGCTTTTTCATCAGCTGCTTGTGTCAGTACCTAAGTTGGATTGATGTATACTAACACTTTAAAATGAATCCAAGCAATAACACGAGGAGAGAGAGAGAGAGAGAGA
>V300016263_L3_WHPEAkcfEAAARAA-541_1_paired_trimmed_paired_merged_contig_41342
CTCCTGTCTGGTTCATAAAGTTTGTGACGTCACACCTCGGTGGCGCACTCGTGGTAAGACTTTTTAACCCAAAACGACGGTGCCTTAATGGTTGGGTGCTCATCCTGCGAGTTCAACGCTTATGATACGCTCATTTAATTTGCACCACTCAAATTTCTCACCACACCCACCACAACCTGTTAACCCCACCCCCCGAATCTACTTTGCTGGGTGTCCATATATATAAATCCTCACTTGTTCTTCAACATACTCACACAACCACCCCAAAAAACAAAAACAAAAAATTACCTTTCTTCTGCTACTACTTGCAGCTTTCATATTTCTGGAAGGTCAGGGATGACAAAGGTGTACCCAAACAGTGCTAATGCCAATATTGTCCCCGCCTACGAGCCTCAGAGGCTCAACAGTAGTTCCGGCTCCGACAACGAAGCCGCGACGGTCCTCACGGTGTGGAAGAAGTCTTTGCTGTTGAACTGCAATGGGTTCACAGTGTTCGACTCCAAGGGGAATCTGGTCTTTAGGGTTGATAATTACTTGGCCGGCCATAAGGGCGAGATCGTCCTCATGGACGCCGCCGGCAAGCCTCTCCTCACTATCCGTCGCAAGCGGCTGAGCTTGGGAGACAACTGGGTGGTGTACGACGGAGAAACCACGGAGAATCCGCGGTTCTGCGCGACCAAGCACGTGAACATCCTCAAGAACAAGTGCTTGGCGCACGTGACCTCCGCCAACAGCCGCAAAGGTAGTGACGCGTCGAAAAATTACGACAACAAGAACGCGGTATTTTATCAGATGGAAGGTTCGTACGCGCAGCGGTGCTGCGCGGTGTACGACAGCAAGAGGAGGAGGGTGGCGGAGATCAAGAGGAAGGAGGCGGTGGGCGGAGTGGCGTTGGGAGTCGACGTCTTCCGCCTCATCGTGCAGCCCGATATGGACACGTCGGTGG
>V300016263_L3_WHPEAkcfEAAARAA-541_1_paired_trimmed_paired_merged_contig_41343
CAGCCCGATATGGACACGTCGGTGGTCATGTCCCTCGTTATCTTGCTTGACCAGATGTACGGGACGTCGAGGCGGTAAAAGATAAAAACTTTTCTTCGTCACCCACCTTTTTTCCCTTGGTGGATTCACATCCCCTCCTCCTCCATAAATTTTCTGCTCAAAATCTCTTTTTTTTTTTTGGTTTTTGTTTTGGGTCTGAATCTGTCGTCTCGTCGATCTCTTGTTGTCTCTCCAAAATTCCCACGTACGCTTATCGTTTTTCCCCTTCCTTTTTTCTTTTTTTTTTTTTTTAATTCCAAAAAAATCCATGAAGCTT
>V300016263_L3_WHPEAkcfEAAARAA-541_1_paired_trimmed_paired_merged_contig_41344
AAGCTTCATGGATTTTTTTGGAATTTAAAAAAAAAAAAAAAGGGAAATAAGGAAGGGAAAAAACGATAAGCGTCGTGGGAATTTTGGAGAGACAACAAGAGATCGACGAGATGACAGATTCAGACCCAAAACAAAAACCAAAAAAAAAAGAGATTTTGAACGGAGAATTTATGGAGGAGGAGGGGATGTGAATCCACCAAGGGGAAAATGGTGGGTGACGAGGTTAGAAAAGTTTTTATCTTTTACCGCCTCGACGTCCCGTACATCTGGTCAAGCAAGATGACGAGGGACATGGCCACCGACGTGTCCATATCGGGCTG
>V300016263_L3_WHPEAkcfEAAARAA-541_1_paired_trimmed_paired_merged_contig_41345
GTGGTTAATTGTTTTGCCATCTTTGTGGTCATTTTTATTCTTTCCATGCATGTTTTTGGTAGCAATTTAACAACTGATTGTAGAAACTTTTGTCTTTGTATGTTGATGCTTCTTAATAGTGGTGGTGCCGTGCATATTCTTGGTTAAATTAATCGAGTACATCCGTAATTTGGAATAGTTCTTTTCTGAATTGGCAAGAATTTTTTCAGCCGAGGAGATTGTTGGAT
>V300016263_L3_WHPEAkcfEAAARAA-541_1_paired_trimmed_paired_merged_contig_41346
CGCCAGAGAGAGGAGGAATGAGGTGATGATGATGTGGGTTTTTTCAATTGGAAAGATTTGGAGCAAAATTGCTGCTGTAATTTAGGAAGAGAGCTCTAGAAGGTTTTCAATTCGAATAGAAGTCGATCAGAAAAGAAGAAATCACGGAGAAAGCAGAGATGGAAGAGATCACGAAGCAAAGATGGAAGAACGCGAAGCAGAGATCGAAGAGAGCAGAGATGGTATTTGGCCCCTCAATATGCAGACGCCATCCCCAATCTTCATTTTGCAAATGAATTTATTTATTTTTTTATACCGAAATGAAAGCTTTTTTAAAAAGCATTAATTTCATGAAAACCATTCTTACCTGATGATTATAGAGATTTCTGCACATCATAACAGCATTCAGACCTCCAGTAATAATTGAAAGTGCAATGATCTGTTGCAATTGGTAAGTAATACTTAGTCACTCGACAATTACCAAATGGACCAAATAATAAAGAAAAAACCAGTCTTGGTTAATTCATTTAACTAAGAAGAAAGGCTGTGAAGTTCCGAAATGAATATGCAGCCATCTTTTGGAATGTCAAAACTTATTTCTCATATTTAACCATGATATACAGATTCTCCATGTTTTCATCTTCTGGATTACATGGTGATTACTACCTTTCTCCCTTACCAAACCAGGAAGCAGAAACATAGGACCCCCATGGGACCCCATAATCTCCAGCCCAATGTCCATCTTGTGCCTGGATTGTTGAATAGAAACTCAGAGACCTTCGTAATGTGATTGTCACTGCCTCTTCCGTTACCTCTTCTTGATTTTTAACTTTGAGTTGTGGTAGATTAGT
>V300016263_L3_WHPEAkcfEAAARAA-541_1_paired_trimmed_paired_merged_contig_41347
CTTTGACGCAATCCAGCATTCCATGTAAGTGTCAATGCTCTTTGACCGTCACACTCATGCACGCCCAGACTATATGATTACCTCTCTGTCTGTAAATTAACGATTGATAGTCATACAAAGACGTAGATGTTAGGAATTAGCATAGGGATACAAGTTATGCCTTGGAATGAAAAATAAGTCGGGAAAGTTTTGAATCATTAGAGTTTTGGTCATTTCTGGTTTTCTAAAGAACATTGATTTGAATCTTATTCCTGTGTCTAAATCTCTTTTGACATCAACCAGTGTTCGTTCATTTAAACATCAAATAACTGAAGCGACTGCTTATGCATAACATAACTCATCCTCGGTCTAATGTTGATTTGCCTTGTTTAGTTATACATCTCTCAATCTCTTTGTTCAACGTGA
>V300016263_L3_WHPEAkcfEAAARAA-541_1_paired_trimmed_paired_merged_contig_41348
GAAGCTCAGGTACCCTCAAATTTTTCCTAGCTAGTTCTTCGATGATTAATCTTCCAATCAACGCGTAATTATATGTAAACCCTAATTGTTACCAATCCTATTACCTGTTAATTGTGTCAATTGAAAGAGGCATGCGTTTTTAGGCTTCAGCTGCTTTACTTTGCTTGCAAACTATTGGAAAGATGTTATCCTTTTAATTTTTGTTCTGAATTATATTTGAATTTTTGGTTTTAAGAGGTGAAAAAAGTCCCAAAATTGTCAGTCAGTTTCAGGCTTTAATTTGACCCTATGTTTACATTTAGTTGATGTTTAGAAGGAAAACAGTCGAAATCTTTGTTGCAATAAATTAATTTTTTATCCTGCCTGCCCAAGATATTTGAAGTACAAATTGGTTGAACATTCTCGGAAGCTTTTGGTTTTGATGCAGGAAGTTCAGACAATGATGGTACATGGCTATAATGCATGTTCATTAATTGTTTGATTGATCCTGATTATCGATTTTCAGATCATGCTCTTTCCACGTGTTCAATGAGCTTGTTATGCCCAATTGTTTTTTGTATGAAGTGCCCTTCCTGAGCGAACACGAATGTAACAAATAAACTACTCACTGAGATATTTAATTGTCAGTTGTGCCATTCTGACCTCAGGATATCTTGGGTTGTACATTTATGAGGAGCGTTGATATTTAATTCTATGTGTGTAACTACGGTTACTTATGTTTATTTTGATTTTATCCTTTTCTTTTGATAGTTTTTGTTGTCCTCACTTTGTATTAATTCTCCTTTATTTGTTTTCATGTCTTTTTGGAATGACGGTTATGATCTTTTGGTGCTGTACGTGTATGGGTTTTCGTAGAGATATTTTTGTTTGAGTGATTGCATCAGTTGCTGAAGCTTGATAAGATTTGTTGGGACTAGTTATAGCTGATGGTTAGAATAAATATCAAGGCAAGAAGTATAACACAAACAGATGGTATCTGGATGCGTGGAATTGAGTGCAAGGCAGCCCAGTAAATTGCTTGCTGGGTCTCATCTGCTGTATAGGAACAAAGATTTATTGGTGAAAAGATTTGTGGTTGGGATCCACAAGATTTATTGATGAGAAGATTTGTGGTTGTGATAGTCTTGGAAATTCGGAATATAAGTAAGGCTTTGAGGGTGGGCCCACTAATCATCAATTCACAAGATATGGAAACTTTGAGAAATTTATCTTTTTTGTAGGAGGTATGATTCTGTTCGGATTATGTGGCTCTGCAGCCTTAAGTCTGACATAGTCATTGTCTAAATCAGAGTTTTGTTGTCTCTCGTTAGTTGTTCTTCAGATGTGTCAAACTCTTGATGCCTGATCTTTTAGTTATGGTCCTCATGGAGGTCTGCCAGATATCAAATTCGAGCTTTATTGGATGAGGCTGCGAAGTATCAAGCTTAGTTACTTTATGTTTGATACAGTTAGTCTGAGTTAATCACTCTAAACTGCGTTTTTCTGGCAATGGGGTCCTCTCATCAGCTATTGTGGAGTGCTCATGAAGTCTGAGCCTTCTTTTCAGCCTTGTGAGTTGAATTTTGTTTGAACTAGTTCGAAACTTTTTTATGGAACTTTATTATTAT
>V300016263_L3_WHPEAkcfEAAARAA-541_1_paired_trimmed_paired_merged_contig_41349
GTTCTTGAAGCTCAGGTACCCTCAATTCTTTTTTTAGCTTGTTTTTCGATGCTTAATCATCCAGTCAAATCATAATTGTATATGAACCCTAATTGTTTCCAATCCTATTTGTCTGTCAATTGTGTCAATTGAAAGAGGGCATGCATTTTTGGGTTTCAGCTGCTTTACTTTGCTTGCAAACTATATGGAAAGATCTTATCGTTTTACCTTTTTTTTTTTTTTGCTGGTATGGAACAAATTTGAATTTAGGGTTTTAAGAGGTGAAAAAGCCCCAAAATTTTTAGTCAGTTTGAGGCTATAATTTGACCCTATATATACACATTTAGTTGATTTTAGAAGAAACAGTCAAAATCTTTGTTGCAAAAATTTTCATCAATTCGGGCCTTTTGTTTGAATTAACTTTATATCCTGCCTGCCCAAGATATTTGAAGTACAAATTGGTTGAAC
>V300016263_L3_WHPEAkcfEAAARAA-541_1_paired_trimmed_paired_merged_contig_41350
GAAGCTCAGGTACCCTCAAATTTTTGCTAACTAGTTCTTCGATGATTAATCTTCCAATCAACGCGTAATTATATGTAAACCGTAATTATTACCAATCCTATTACCTGTTAATTGTGTCAATTGAAAGAGGCATGCGTTTTTAGGCTTCAGCTGCTTTACTTTGCTTGCAAACTATTGGAAAGATATTATCCTTTCAATTTTTCGTCTGAATTATATTTGAATTTTTGGTTTTAAGAGGTGAAAAAAGTCCCTAAATTTTCAGTCATTTTCAGGCTTTAATTTGACCCTATGTTTACATTTAGTTGATGTTTAGAAGGAAAACGGTCGAAATCTTTGTTGCAATAAATT
>V300016263_L3_WHPEAkcfEAAARAA-541_1_paired_trimmed_paired_merged_contig_41351
GTTGGAATCTCCTCAGGAGGAAGCAATGCCAGCCTTACGCAAACACTGGCAGCATCATCGGCTGTGTGGTCGCCCTTAAAACGAGTCATAGATGTCTGCGTGAAGCCGGGACAGAAGCTATTCACACTCATACCCCTCCCCTCATATCGCTTGGCCAAAACTCTTGTGTATGAATTGAGTGCAAGCTTTGACACAGCATAGTCGGTCCATACTTCAGGCCACCCTTGGCTCTTCCATCTGCCGCTCTTGACGTCTTCAAGAAACAAACTAGCCACCCCCTCGATATCTTTTTCCGACAGTGTTTCGCTTTCTAGAACTTGTTTTGTGCTAGGGTTTCTTAGCTTATTTA
>V300016263_L3_WHPEAkcfEAAARAA-541_1_paired_trimmed_paired_merged_contig_41352
CCCCAACTTTCCCTTCCGCCAAACCTCCATCGATTTTAAGAGACCAATTTAGATAACAACTCTCAAAAGACTAAAGAGAGGTTTTAAAGAGAGAAGAGAGAAGAGAGATGGCCCAAGTGAGCAAAATCTGCAGCAATGGAGCTCAAAGCATTAACGTTTTTCCCAATGTTTCCAAACCCCAAATACCCAAATCCTCAAATTTGCTCACATTGAAGTCACATTTTCTGGGTTCATCAAATTCTTTGAGTTTGAAGCTGAAATATGGGTCTGTGGGCAGTTTTACGGTTGGTAAAGTCAGGGTCGATCCGCTTAGAATTGCAGCTTCAGTTGCCGCGGCAGAGAAGCCGTCGACAGTTCCGGAGATTGTGCTGCAACCCATCGAAGAAATCTCCGGCACCATAAAGTTGCCGGGTTCCAAGT
>V300016263_L3_WHPEAkcfEAAARAA-541_1_paired_trimmed_paired_merged_contig_41353
CTTCTTAGATACAGAACCAACGCTGTTAGACTGATCGTTAGAGCCCGTAGTGGTTTCTTCTCCTTTGTATCAACTGTTTCACCTGGTTGTATGTGGTTCGCTGAATCTTCTCCGCCAGAGGAGTTGCATCCACCACTGGCAACAAGCATATTTTTCAAATTGTTCTCCTTACCCAATCCATTTGTTTTTACTGCTTGGTTTGACTTTGGCGCACAATTTTC
>V300016263_L3_WHPEAkcfEAAARAA-541_1_paired_trimmed_paired_merged_contig_41354
GGCAACAGAAAATGCACGTCTCAAATTCTCCCAATGAACAAAGGATTTCCAAACGCAGAATATACCAGTGTCACAATTCTCTTTGCAGTCTTTTCCTATTTTTTTTCTTTGACTTAAATTCTACCTGCAAAACGATTTTCACCCTTACACTCTAGTTGGTTACGCAGCTTGTAAGAGAGGAGAAATGAGAAGCCATAGACTATTCCCGTGCCTGTGCTTAGCAACAGAGTGCCAAACAGTAACAGAT
>V300016263_L3_WHPEAkcfEAAARAA-541_1_paired_trimmed_paired_merged_contig_41355
AGGTCAATGTACGAGAAACTAAAGATTGCTTTGAGGTATATGCTTTGGTTCCTGGTCTTCTGCGTGAGGAGGTCCGAGTTCAATCAGATCCAGCTGGACGTCTTGTTATAACAGGTCAACCAGAGCAGATTAACAATCCTTGGGGTATTACACCATTTNNGGGTATTACACCATTTAAGAAGGTTGTGAGCTTACCTGGCAAAATTGATCCGCTCCAAACATCTGCTGTGGTTAGCCTGCATGGGCGGTTATTCGTGCGTGTTCCTTTTGAACAGTGATCGCTTTGAAATTTCATCTCATGGATCAGCTGAATAATTTTTTAGGGTGTTTGCAATATTTTTCCTCTTTTTTTTCTTTTGGGGTTGTGAAATAATGTTGCAACTAGTTGGTGTTAATTCATGCTAGTTTATCAACTTCAGTGCTAATTTATTAGCTAGTTAGATTGATTTACTGCTGCTCGTCGATGTCGAGTTGCAAATAACCCATTTCAATGTGTTATAAATTCCGACTCTCCTCTAGATCTTGTTTTTTATGTATCCAAACAATAGACTAAACAAATTAGAGAATAACTACAAACGCACAATTGATTCGATAACTTTTTTCTACATCTAGTTGTGGTTTCCCCAGGTAGAGGGAAACCATGGCTTCTTTGATAATTAATGGAGTATACAGTACTTTTGTAAAAAAAAAAAAT
>V300016263_L3_WHPEAkcfEAAARAA-541_1_paired_trimmed_paired_merged_contig_41356
CAAAACTCCCCAGAAGTGAATAACAAAACCCAGGGAAATTCTGACGCTGGAAAAACGAAAAAACGAAGATATTCCGAACAATAAAAACGCTACAACATCCATCAAGACGGTCGCAACTTATGCGAAGAACTAAATGAGGGCTTGAACTCCGAATTGCTGCATCTCTCTTACTTTCCAAATTGGATAAATAGCACCTTCACCAAGTTCTTCTGGATCTACCTGTTGCATTGCCCAGGCATAGTACACCGTGTGGATAGTGTCCTTGCCACCATCAGTTACATCACCATTTCTATCTCGTACACAATACACTTGCTGCGTTCGGAACATTACAATAATAATGGGAGAATGTCCCATCATTTTGGTCTCTTTTATTTCCGCCTCAGAAATATGTAGAATCTTGTGATCGAAAAAGATGCCATGGCTTTTAAAACCATCATGCTCAGCTTTACATCGCTCAATCAACTCCTTACTACAATACTTCTTCAAT
>V300016263_L3_WHPEAkcfEAAARAA-541_1_paired_trimmed_paired_merged_contig_41357
TTGGGTCCGACAGGTACAACCCGCGAGCCCAAATGGGTCAACCAGAAAAAAAAAAAATAATAATAAAAATAATAAAAAAGAAGAAGAAAAAAAAGGCAAATAAAATCCCATGTTACCGATAGCCTCAAGACTAAGACAAGCACTCATCTTTTCAGTGTCTGACCGTCTCTCCCGCGTGAAGCTCCGCCGTCCAAAACCATGAGCATCTCACAAATTTAACAAAAACAAAACCCCATTTCCTCAGAATTTTCAATCCTTAAAATCCCACCAAATAACCAAACGGCAATGTCGGTGGCGTGTGGCGTGGAGTGCGTGGTCGTGTTGGGCTGTATGCGCTGGGTGTGGCGGCGCTGCACCTACATCGGCTCCAACGACAGCGCCACCTGGTCCTCCGCCACCCCCGACGAGTTCGACCCCGTCCCCCGCATCTGCCGCCTAATCCTCGCCGTCTACGAGCCCGATCTTCACAACCCCCACTTCATCCCCACCGTCGGATTCCGCCCCAACCCCGACTGGGTCGTCAAGCGCGTCACTTACGAACAAACCCTTGGACATGCGCCGCCCTACCTCATCTACGTCGACCACGACCACAAGGAGCTCGTCCTCGCTATTCGCGGCCTCAATTTGGTCAAAGAGAGCGACTACAAACTCTTGCTCGATAACGAGCTCGGAAAGCAGATGTTCGACGGAGGCTACGTCCACCACGGCCTCTTGAAGTCGGCGATTTGGCTGCTCAACGAAGAGGGCGAGACATTGAAGCGGCTCTGGCTCGAAAACGGATCCAATTACGATATGGTGTTTGCGGGTCACTCTTTGGGGTCTGGTGTGGCGGCGCTGCTGACTGTGATTGTTGTCAACCACCGGGACTGGCTTGGCGGGGTCCCCCGGAGCAAGGTGAGGTGCTACGCGCTTGCTCCGGCGCGTTGTATGTCGTTAAATTTGGCCGTCAAGTATGCCGATGTTATATACTCGGTGGTTCTGCAGGATGATTTCTTGCCAAGAACTGCAACCCCCTTGGAAGACATTTTCAAGTCAATCTTTTGCTTGCCCTGCTTGTTGTTTTTCGTTTGTTTGAGGGATACTTTCATACCAGAAGGTAGGAAGCTTAGGGATCCCAGAAGGCTTTACGCACCCGGGCGTATGTATCATATTGTAGAGCGCAAATTTTGCAGATGTGGGAGGTTTCCTCCAGAGGTCCGAACTGCCATTCCAGTTGATGGGAGATTTGAACATATTGTCTTGTCATGTAATGCCACATCCGATCATGGAATTATCTGGATAGAAAGGGAAGCAGAGAAGGCTTTATTACGAATGAAGGAAGAAAGTAGTTCTGAGACCGTAACAACTGCTCCAAAAATACAAAAACTTGAGAGGTTGCAGACCATTGAAAAAGAACACAAAGATGCATTGGAAAGAGCTGTCAGTTTGAATGTGCCTCATGCTGTAACATCGAACGAGGAAGCTCCTGAAGACCAAAAACCAGAGCAGGCTCCAGAGATCGAAAATCAGAGCGAAGACGCTGCAGATACAAAGTTGAAGTCCACTGGTGGAAGGGCAAGGTGGGATGATTTGGTTGAAAAGCTTTTCAAGAAAGATTCTGGGGAAGTACTGCTAACACGAGATTCAAATCCCCCAGAATAGCAACATTCTTTGTTGGTGTAAAGTTTGCTCGATACAAGGTAAGAAGGAGATGAAGATTCAAGCCAACAGTAATATAAGGTTTAAAAATAGGTGGTCCACTCCTAATTACACCAAGATCTTTTA
>V300016263_L3_WHPEAkcfEAAARAA-541_1_paired_trimmed_paired_merged_contig_41358
TCAGATCAGATCAGCTCTTAACAGGTGCAGTAATTACATTGCGACTTCCTTAATTACGAAGTTACCATTACATTACCATCTGTTTGGTTACCAAGAAAATATTTCAAGTCCTATCATTTCTGCTCTTGGCTAGAGAAAGATGTAATCTTGAGTAGATAATCTTTAGTGGGGTTGATTGTTTCGTTTCCCTGATCGAATACAGTTATACTTGAACCTTTTCATCTAGGATCTGTTTGTTTCCATAAAGCAAGCGTTGAAGATAGGATTGGTGAATTACCATTACCAATGGGTTCGATATCAGACCATCAAGCAAGCGTTGAAGACAGGATCAGTGAATTACCTGATACGATCCTTTGTCACGTTCTTTCTTTCCTTGAAACGGTACATGCTGTCAGAACCACCGTTTTGTCTACGAGATGGAACAACATATGGACTAAAGTTCCTAATCTACACTTTGATTATTATCCAATTTTCTCTCCTAAATATGAAGATGAAGATGCAGATGCATGTCGCAATCATTTTATGACTTTCGTTGATCGTGTACTTTTCTTTCGTGACTCATCAAAAATCCAAAACTTCACTCTCAGCTGTATCGATGAATCTGATTTCACTCGAATTGATGGTTGGCTTTGCACTGCCACCAGGCGTAATGTTGTTAAACTTGATTTTGGTCTTCTTCATATTCGTAAGTATGACCGCAGGGTTACTTTTTCGTTTCCTCAAAGCCTTTTCAATTGCAAAACATTGGAGGTTTTGAAGCTTTCTTCAAACTGTACTACTTACTATCCTCCTACATCAGGGTGTTTTCCAAGTCTCAAATTCCTCCATTTTACACTTTATAATTCTCATGATACCTCTGTCGGACAGCTCATTTCTTGTTGCCCTCTACTTGAAGGGTTGACTATTGATGGACTTGTTGGCACTCGTGAAGATTCTGTGGATGTTCATTTCAACATTTCTGCTTCTAAATTGAAGACTTTGACAATAAGTGCTTGTCCCACAACTCCGTACAATGTTTTAATTAATGCTCCAAATCTGAAAAGCATTAATCTTAGCCATAATACTGTGGCCTATTACTCTTTCGAGAATGTAAGCTCTCTTGTCAATGCCAATATTGTTCTCGAAGCCTGTCAAGAAAAGGAACGAAGTACTGTCTTTGCCAATCGTGTCATTGCGCTTATGGGAGCAATTTCCAATGTTAAACATCTTTCTCTTTCAGGCGAATGTGCAAAAGGTTGTTGTCATCAATACTTCCTCCAAGAATACTTCCTCCCAGGGGAGTTGGTTCTGCAGGATTGCTGTTTCTGGGATTTGCTACCAGCAGTGCTCCAGATATCACATAATCTACAACATCTTGTCTTGGAAGATAGCACCGAATTTAGGTCAAGGTTCCCAGAGCATCAGTGGTATCCACCAGAATGTGTGCCTGTTTGTTTGTTTCGGCTGAAGACTATCTCCATACGGAGATTCCAGGGACGACATGTTGAAATGGCAGTGGCAAAGTATTTATTGAAGAATTGTAAAGTTTTGAGTAAAATGGCAATATGTGCAGGTCATGGGATTACAGAAGAGAAGAAGTTACACCAGGAATTTGCCATGTTTGAAAGGGGCTCAACGACTTGTGAAGTTGAAATCATTGAAGCGTAATTTGGTTTCTTCAAGCACTTTATATTCAAAGTGCATTTGAGATTTGGCACAAATCCATTTTCGAGTTTGTAACGGCATGAACTATTGTGAAAGAAGATAAGTGAAGCGCTTTGATTTTTGCAGATGCTTGTTTACGGTTGTGTAGATTCCTTATCAAGGGTAGCATGATGTTCTTTTACTTTG
>V300016263_L3_WHPEAkcfEAAARAA-541_1_paired_trimmed_paired_merged_contig_41359
TTCAGCTCCTTTCATATGCTGGGTTACTGTTGTTGGTTTTCTGGGGTTGTTGGAAAGAACAATTTCAAGAAATTTCTGGGGCTGTAGTGTTATTGGTTCTTTGTTTTGGGGTGAAATTTATAGTTTTATCTCTTGATTTTTTTTTTTTTTTTGTTCAATTGGGTGTTTGTATTTGGTGGAGTTTGAATTGGTGCGCTGTAATATTTCGGGGTTTTTTGTATCTTGATCTGTGGAGTCTGAATTCGGAGGAAAGGGTGGTGTGATGGTGCCGGATTTGACGGGAGTTGGGAAAAGGAGTATGGAATGGGATTTGAATGGTTGGAAATGGGATGGTGATCTTTTTACTGCTAGTCCATTGAATTCTACACCATCTGATGGTAGGAGTAGGCAGTTTTTTCCGGTCAGGCCAGAAACTCTGTTTGATGCTGGTTTGTCCAACAGTTCTTCTGGTTCGGATAATATCGGTCCGGGGAATGAGAAAGGTACAAGAGAATTGGAGAAACGGAGAAGGGATGTTTTTGTGGAAAACGGAGAGTTGAATGATGAAGCTGCATCTCTTAATCTTAAGCTCGGTGGGCAAACTTACCCCGTTATGGAAGAAGAAGTACAAACTTGGAAGAAAACAAAGATAATTGG
>V300016263_L3_WHPEAkcfEAAARAA-541_1_paired_trimmed_paired_merged_contig_41360
TAAACCTACAAGGATAAATGAGATTATAAGTACAAAATTTCCACAGGAAGATCAAAGTAGTACGTCGTTTGGATGAACATGTAAAGCAACTAATCATCTCTCTGTTAATCAAGTATAGATGCTGAGATTGTAGACTTCAGTTTCAAGGTTCTTGTAACGTTTTCCTGACCACATTGGGTGCAAAAGTAGTGCAATTATGCATACATTCCACCAAGACACTGATCGGACTAACTAACGGAATAGGATGTCATCATAATAATCCAACCCAATAACAACGGACAAGGAGCTTGCTTGTCGGTGCCGTCAGTGGCTTTGCTGACTACTTGGGAGGTCGAGGTCGAGGAGGAAGCCGCACACGAGCAAGTGTCATGTTACGCCCATGTGCTCTCACCCTCGCGTCTCGCATCTCTCATCGGACAACCTTCACCTCATCTTTCACCCTGCTCGACGTGCAAACCAATGATAATGATCTGCTCGGTCAGGTGCGGGTTCTCGCCACCCGCGGCCACCTCCAGGAAGCGCTCTCACTCTTCTACTCCCTTCATCCCCCACCACCTCACTGCCCCCAAACCTACGCCACTCTCTTCCACGCATGTGCCCGCCACCGCCGCCTCCAAGACGGCCTCTCTTTGCACCGTTACATGATCGCCCACAACCCCATCCACCCACCCGACCTCTTTGTCACCAACCACCTCATCAATATGTATGCCAAATTTGGTCACTTGGACTACGCCCACCAACTGTTTGATGGAATGCCCAGTAGAAACCTTGTCTCTTGGACCGCTCTCATTTCCGGGTACGCCCTATGCGGGCAACCCCAAAGGTGTTTGAGTTTATTTGCTGGCATGTTGGTTCACCACCGCCCCAACGAATTTGCTTTCACCAGCGTGCTCAGCTCGCTCGCGGAGAGTGACGGTGTTTATGGTCGGCAGGGTACCGGTATCGCGGACTTGGGGCTCAAGCTATTCATCTTTTCATACAAATGTACCTTGACGGAATTGGGTTTGATCGTGCCACACTTCTCAGCGTCCTCTCATCCTTATGCAGAAGCAACGGCCTTGATGATAATGTGGTTTCTAAGTTTTGTTTCCAATTGCACTGTCTCACGATCAGAACCGGGCTTATATTAAAAATTGAAGTTGCCACTGCGTTAGTTAAAGCTTATTCAGATCTTGGAGGAGATGTTGCGGACTGTTACAGGCTTTTCTTGGAGACAAGTTGTCATCAGGATATTGTTGCATGGACTGGCATCATAACAACTTTTGCAGAGCGAGACCCTGAAGAATCACTCTTCCTCTTTCGTCAATTGCGTCGTGAGAACTTAGTTCCCGACAGGTATACTTTCTCAATTGTTTTGAAAGCTTATGCAAGCCTTGCAACCGAGCGCCACACCTTGGCAGTTCAATCACAAGTGATCAAAGCTGGCTTTGAGTGTGACACAGTACTTGCAAATGCCTTGATCCATGCCTATGCTAGGTGTGGCTCCATTACCTTGTCTAAGAAGGTGTTTGATGGAATTGATTTTCGTGATGTCATTTCGTGGAATACAATGATTAAGGCTTATGCCTTGTATGGACAAGCTACAGAGGCATTGCATCTCTTCTCACGTATGAACGTCCAACCTGATCCTGCCACCTTTGTTTCTCTCCTCTGTGCTTGTAGCCATGCTGGACTGGTAGAAGAAGGAACTCGCATCTTTGACTCCATGATTGAGGTATATGGTATTGTACCTCAACTTGATCATTACGCCTGCATGGTTGATATTCTTGGTCGAGCTGGACAAATTGTTGAGGCTGAGGAGCTTCTAAGTCGAATGCCAATGGAGCCTGATTCTGTAGTCTGGAGTGCACTCCTTGGGTCATGTAGAAAGCATGGAAAAACACGGTTGGCCAAGTTAGCAGCAGATCGACTGAAAAAGCTAGCACCAGAGGATTCATTAGGTTATGTACAAATGTCAAACATGTTTTGCTCTGATGGTAAATTTGGTGAAGCAGGCCTAATTAGGAAGGAAATGAAAGGGTCTAGAGTGAAAAAGGAACCTGGATTAAGCTGGATTGAGATTGGAAATCGGGTCCATGAGTTTTGCTCTGGAGGCCAACATCATCCAGAAAGGAACGTTATCTTCAGGAATTTAGAAGAACTGATTGTGCGGTTAAGAGAAATGGGTTATGTTCCAGACACAAGCTTGTCAGTGCATGATGTGGAAGAGGAACACAAAGAGGAGCAGTTGTACCATCATAGTGAAAAGCTAGCTTTAGTGTTTGCTATTATGAATGAAGGTAGTTCAAATTGTGGTCGGACTGCTATAAAAATAATGAAGAACATAAGAATCTGCGTGGACTGCCATAACTTCATGAAGTTAGCATCAAATCTACTTCAGAAAGAGATTTTTGTGAGAGACTCAAACCGTTTCCACCACTTTAATGATGGAATATGCTCTTGCAATGACTACTGGTAACAAACGAGCAGAAGTAAACCACACTGGTTGTGCCTGATTTACCAGCATGCTCGATGGATCATGGTTCAGTTGTGAATGGTTCATGCAGATGCTGTTGATACTGAATTTTTTTCCCATGATTTCTGTTGATCATTTGAGCCAGTGTCAACTTGATAGGGCTTGTCACAAGGCTGAGTATTAGGAATGTCGTGTCCATGACTTATTGCTGAAGACAAGGTTGATTTTGAGCTGGTCACAGTGTTAGACAATATAAACCAGAGTCTCATCAAGCAAAGCAGAAGGTTGTTTTTGTCTGCATTTTACTATGTCATTTTGAGCTAGGGTTCCTCCTCCGATCTGCGGAAGTCAAATCCACCATGTCCACCCACTCAAAATCCAGCGTTTACAGAGATGTCTGGGCAAGACAAGGCCTCGCATAATACTGCTTGTATGGTTTCCATGGGTTTATCGACACCCAGAATTTCAGACTATCCCCCGGGTGATGCGGCTGCATTCACTTTGGTCTACTAATGGTGCTCAAGCTAGTGCTCATGCCAGTATAGGAATTTCCGATACTCCAGAGCACTATAGAATTTCCAATCAATTTCGTTGAAGAGGATAATAAGCAAATACAAAAACACAGTACATAGCAGACATGCCAGACCAGCCTGCTGCCTCTGATTTATATTCTACAATTTTCACTGTGTTATTCTCATCAGAAAAGCAAAATTCTCAAAATTTCCAATAGCTAGCTCTGCGCAATCTACATTATTGACAAGTTTTAAAAACAAAAAACCAAAAAAATCGTTGTAAAACTTACGAAGAAAGAGAATGGATGGACCATTCGGCCCTTCCAATTCATAGATGTGGATCTCGGATCTATGAATGTGATGTTCCCTGAGAAAGAAAAGAGAAATGAGTTTAGACAAAAATGAGATATTCTTGGAATTATTGGGTATGTTGTGCCCCCTACGTGTCCGATTTCCCAATGGTCCAATAAAAAGATACAAATTTGTGACGTATAAACCACATTTACATCTCATTTCATGTTTTCGAAAAAATGTAAACATAAGTTCCACTTCAGGGGAGGGCTGTAAATTTGAAATTTCTTTTGACGAAAAAATGTCAATTAGTCGAGACCACTCGTGTGGACCAAACAGTAACCTAGGTTAAGCTTAAGCCCACTGCTTGTTCCTTCCTGCCTGTTCCTTCCTGGTCTTAATCGAGCCCACGGCTTCGTCTTCTAATTTGCCTTTCTTTACAAACTAGACAGTGCAATACAACAACTCAACTCAATCACTCGCAAGTCGCAAGTCACAAGTCGCAACGCAAGCACTTTCCCACAAGCTAAGCTGATTTTATCTTTTGCTTCTTTTGCTTTCAGTCATAGATTTACTGCTACTTTCGTTTGGATTTGTTCATACTAAAGGGGAGGGGTTTCTGGAAGGGAGTGTAACAATGAGAAGCCGAGTGTGGCGTAATTTGATCCGACCAGCAGTGGCTGCCTTTCCCCATCCTTTTCGAATTCTTCGTTCATTCTCAACGGAATTGGAGCCTGATTTATCTCCAAAGCTTATTAAGATCATGGAGCAAAGGTTATCGCATATCGAGCAGAGGAGTGGTTTTCTTCACAATCTCATTAACCAGATAGCCTGATGCCTCAGCAGAAGAGTATGCGAGGGCGAACAAGGAGCTGCGGAAACTCAGCACTTCCATGGACCTTATAAGTCGTCTAAGAGCCACAACCAAGGAGATTAATGGTTTGAGGACTCTCATCGATGAATGTTCTCAAGAAAAAGACATGCTTGATATGGTAACTACCGAATTGGATCAAGCCATCCAGGAAGAAACAAGGCTGCACAATTTGTTGCTCAAGTCCCTGCTTCCCAAGGATGATGCTGATGAGAGGGATTGCATATTAGAGGTCAGAGCAGGGACTGGTGGGGACGAGGCTTCTTTGT
>V300016263_L3_WHPEAkcfEAAARAA-541_1_paired_trimmed_paired_merged_contig_41361
AATTGGAGCCTGATTTATCTCCAAAACTTATTAAGATCATGGAGCAAAGGTTATCGCATATCGAGCAGAGGAGTGGTTTTCTTCACAATCTCATTAACCAGATAGCCTGATGCCTCGGCAGAAGAGTATGCGAGGGCGAACAAGGAGCTACGGAAACTCAGCACTTCCATGGACCTTATAAGTCGTTTAAGAGCCACAACCAAGGAGATTAATGGTTTGAGGACTCTCATCGATGAATGTTCTCAAGAAAAAGACATGCTTGATATGGTAACTACCGAATTGGATCAAGCCATCCATGAAGAAACAAGGCTGCACAATTTGTTGCTCAAGTCCCTGCTTCCCAAGGATGATGCTGATGAGAGGGATTGCATATTAGAGGTCAGAGCAGGAACTGGTGGGGACGAGGCTTCTTTGT
>V300016263_L3_WHPEAkcfEAAARAA-541_1_paired_trimmed_paired_merged_contig_41362
GTGACAACATATTTCAGTGTGGCAATATCTGGGTACTGGGCTTTTGGAAATCAAGCCATGGGAACAGTTCTTTCAAATTTCATGGGTGATGGCAAGCCTTTATTGCCTACCTGGTTCTTGCTAATGACCAATGTCTTCACCCTTTTGCAAGTCTCAGCTGTCACAGTGGTTTACTTGCAACCAACAAATGAAGTGTTTGAGAAGAAATTTGCAGACCCAAAAAAGGATCAATTCTC
>V300016263_L3_WHPEAkcfEAAARAA-541_1_paired_trimmed_paired_merged_contig_41363
GTGACAACATATTTCAGTGTGGCAACATCTGGGTACTGGGCTTTTGGAAATCAAGCCATGGGAACAGTTCTTTCAAATTTCATGGGTGATGGCAAGCCTTTATTACCTACCTGGTTCTTGCTAATGACCAATGTCTTCACCCTTTTGCAAGTCTCAGCTGTCACAGTGGTTTACTTGCAACCAACAAATGAAGTGTTTGAGAAGAAATTTTCAGACCCAAAAAAGGATCAATTCTC
>V300016263_L3_WHPEAkcfEAAARAA-541_1_paired_trimmed_paired_merged_contig_41364
CAAAAATAATTACTAATATTAACTCCCACTCACTATTTGGTTTGTCTGTAGTTCTTCACCTCTTCCGCTTCTCCATTTGTTTGTTTGTTTAGTTTGGATCAGTATGTTCGGTTGTCGTTGATATTGAAAAATGACTGTGTGCGAAGTTGGCTGTCGTGGAGAACAAAGCCAGAAGTTTTTGCGTCCCGCCTGAATTTGCTGCTATGTACCCACCACCATACCCGTATCTTAGATTTGAGTCTGTTGCTCATCTCGACGATCTCGCCGCCACTTATTGTGTCTCGCACGCCTGCTGCCTTTTATTTGTGCACTGCGCAACTATCTGTTGTTGAACCACCAAACCACATTGAATCTGATCCATCAACCCCTCACCGACCAAAATCGTCATGGAGATCGTACTCGCGCAACCTGTCGTTTCCCAGATCTAGAAATACTAGAAATCATTATTCTTGTTGCCGGATTCCATCACTGTTTCTGCCTGAAATGAAATCTAGATCCCGACCCGCCAAAAACGATCTGTTGTTGCCGCAGTTCATCGTCTTGCTGATTGTCCTCAAACTCGCATCGAGAAG
>V300016263_L3_WHPEAkcfEAAARAA-541_1_paired_trimmed_paired_merged_contig_41365
TAATTTTGAGCTTTGCAAACGAGGATAAATAATGCTAGCAAGTGCTCCTTAGGTTCTCTAGATATCTAAAGATGCAGTTGGTAACTGTGTTTGAACACATTTGGCACCGCTTTTCTTGGCTTTTGGGAGTTATGCCTTGTATCTCTGAGTTTAGTATCATATGGAGGTAAGTTTTACTTATTGTGTATGTTTGTGGACAACTTAAACCCCCTGATACTAGGGGTCTGTTGAAACAATTCTGATTTTATTAGAAGGTTATCTTAATTCTGGCTCTACATCTTTCGTTGGTGCTTTATTAGGGGTCTGTAATTTCTTTCCGTCTCCGTTGTAATCGGGGTGGTGGATGGAAGGTGTTTT
>V300016263_L3_WHPEAkcfEAAARAA-541_1_paired_trimmed_paired_merged_contig_41366
TATATCTGGGGATAATGATTGTGATGTCATTCAAGCGACATTAATTGAAGCTCTTCTTTGGTAAAAATCATAGTGGTATGATGATGGTCGATCAATCCGGCTTTCTTAGACGTTCATTTCTACCTTGTTATGTAATGAATCAACTGGGGTTTCTTTCAAGACAGAGTTTTTGTGCTGGCGAGTTTTTCTCATTGGTATGGCTGGTAGCCTGGTAGGATTGGAAGAAGCAACAGTTAACTAATTTTGAGCTTGCAATGAGGATAAATAATGCTAGCAAAAGTGCTCCTTAGGTTCTCTAGATATCTAAAGATGCAGTTGGTAATTGTGTTTGGACGCATTTGGCACC
>V300016263_L3_WHPEAkcfEAAARAA-541_1_paired_trimmed_paired_merged_contig_41367
GTACAAAAAAAATAAAAAAACAAATTGTAGCTAATTTACATCTAAGATTTCCGAACCATCACAACTTGTCGTCTCAAAGAATCCGAAATTTAGTGACTAATGGCAAACTTCCTATAGATTAAACATGACTTTGATGGCGTCACCCCCACGAGCACTGGTAGCAAAGGCTTCTTCCACCTCCTTCTCGGTAAATCCAAACCGGTGAGTAATAAGCGGTTTCACGTCGATCTTCCCACTTCTCAAAAA
>V300016263_L3_WHPEAkcfEAAARAA-541_1_paired_trimmed_paired_merged_contig_41368
ATAGTTGAAGACAAGCAGAAGTTCCAAAAAATTGAACCCACAGACATGAAAGCTACACGAGCTTGAAGAGGAACCACCCAGAAATTCAATAAAGTTACAGGTATCCAGAACCTAAACCCATAAAGTAAAGTGGGAAGAGCATCTCTTTGGTACTTCCCTGGAAGCTGTGACACTTTCCCTAGCCATAAATTGTTCCATGCAAAAACAACAGCAATCACACATGGACCAACCACAATTTGATTTAACAAAACCTTCAGCAGTAGGTTCTCGACAGTTTTTGCAGGCAAAGAATGATCAAGATACTGGTACCAGGCATAAGAACCAGGGCCGTACAAAAGAAACCCATAGGAAGTCATCCGCAGTGCACGAAGCCAATCATGGTCTGAGAGGAGAGCACGTTTTACATCCTGTTGGTTTTCCGCCTCTGCTTTTCTCCAGCGCTGTGTGAGCTGAGAAATTGTATCTCCCGTCAGAGCCAGTGAGCCAGCCGTGGC
>V300016263_L3_WHPEAkcfEAAARAA-541_1_paired_trimmed_paired_merged_contig_41369
TTCTGGTGAGACTCGATGAGCAATGCATTTAGCATGATGTGCAGCACTGCTTCGTAAACACGCATATCATAATGCATTCCATCAACCGTACATCTAACCCCGCAATTCCAACTCAGGGACTCAATGTCCAGTAACCAAAGCGGACCGCCCGACTTCCGCAAAAGCTTACTCTTTTGAAGCTCCTTATCGTACTCACCCCGCATTACATCAGTCATCTTCTCCCTCTTCTCCTCCGTATTCAACATCGAGTTTATCAACGTGGGCATGCCAACCCAGAACAAGTGTGGCGTCCGGGCCGAACCAGAGCCTGAAGCCGAG
>V300016263_L3_WHPEAkcfEAAARAA-541_1_paired_trimmed_paired_merged_contig_41370
GCTCCATCGGAGCTTGGGAATTCTCTGGCCGAAATCCGACCTTCTCCTTCCTTGGAACTTGGTGACCCACCAAACCCAAGGCCTTTAGGCCTTTCCTGCTGAGCCCAACCCAAAGCCATTTCCTTTTTATTTTAATTTTAGTTAAATTGTTTTAAACCAATTAGGGCCCTTTGGGCCATTTTCTATTAAGGGCTTGAGCCCGATCCCCCTAAACCCTTTCAGAACAGGCCTTCGGGCCTTGGGAAAACTAGGGCCTTCGGCCTGTGTAGCAAAACCCTAAACCCTTGGGCTTTAGGACCTAAGCCCTAATCCAGATCCAAACCTTAAGCCCAAGACCCTTTGACTCGGTCAACGGTAAGCATTGACTTTTACTTAACCGGTCAACGGTCAACGTTGACTTTGACAGTTGACTTTTTGGGTTTTCGTGCGGGACCCTTCCTAGGCTAATTTCGACGTCCTGAACCCGTTTCCGATGTCCGTTTTCCCAAATTCAATCGTTTGAGTAGA
>V300016263_L3_WHPEAkcfEAAARAA-541_1_paired_trimmed_paired_merged_contig_41371
AGTACTCAGCTGCCGAAGAGCCACGCAATTAACGAAGACGGAAACGCCACAATTAATTGCCCCCTTGGTTCCCGTCATCGTGGCAGGAGTTGGTCGGAAAACGGCCTGGAATCCACGGGTATCCGCTGGAAACTTGCACGCGGGCCAATTCGCCATGGTTTGGCCGGAAATTGCCTCGAAAGGGGTGGTGCTCACCGAAAAACTGAGAAAGTATCCCCGAACTGGTTTCTTCGTGGTTTGACCGGAAATTGCCTCGAAAGGGGCGGTGCTCGCCGGAAAACTGGGAAATGTCTCCGAGGTGGTTTCTTCGTGGTTTGACGTCCAAAACACAACCACAGGGTTAGAAA
>V300016263_L3_WHPEAkcfEAAARAA-541_1_paired_trimmed_paired_merged_contig_41372
TGGACGAGGAGAATCCCAAGGAGGACGATTGGTCCACCGGCAAGAGGCCCAAGTCCGATAGGTTTCCGCTGTCGCGGTGGGAATTCGCAGCGGCACTCGGCGTTTTCTTGGTCTTCTCTACCGGTCTCTGCTGCGTCTACTTGACCATGCCTGCCGCCGAGTACGGTAAACTCAAGCTGCCGCGCTCCGTCGCCGATCTTCGCTTGCTCAAAGACAATCTGGCAACATATGCCAATGATTATCCAGCACAATTTATTCTGGGTTACTGCTCTACTTACATCTTCATGCAGACTTTTATGATTCCTGGGACAATTTTTATGTCATTGCTAGCTGGAGCTCTTTTTGGCGTAATCAGAGGCCTTATCTTGGTTGTCTGCAA
>V300016263_L3_WHPEAkcfEAAARAA-541_1_paired_trimmed_paired_merged_contig_41373
GTAGGGTTAAAATGGGGGACCTATCTGCTTCTTGGGTCTTGGAAAATCCTGTTGATGGGAGGCAGGAACTACCAAAGAGATTTGAGATGGCGGAGGATTCATCTCAATCTGGAATGACATTTGAAGAAAAGACTCAGCATCCTACAGATGATCATCAAACTGGTGAAGGTCGGGTAATGCGGCAAGGAAGGAGGAATCTTCGGACTGCAGAGTTGATAGGAAAGGATACAGAAGCTAATAACCAGATGGCTGCAGCAGCAATTGAACGATCAAAAGACTTTGATCCCCTTGTCAAGGGAAAGTACAGCATATGGAGGAGTGATTATGAAAGCCCAAATTCTGATTCAACCTTGAAACTTATGCAGGACCAGATCATAATGGCCAAAGCTTACGCAAGCATTGCCAAGTTGAAGAATGAAACTGATCTTTTTAATTCTCTCATGAAACACTATAAACTTAGTCAGCATGCTATTGGAGAAGCAAGTTCAGACGCTGAGCTTCATTTAAGTGCACTTAACCGAGCCAAAGCAATGGGCCGTGTTCTCTCTGCAGCGAAAGACAAATTATATGACTGCCTCACTGT
>V300016263_L3_WHPEAkcfEAAARAA-541_1_paired_trimmed_paired_merged_contig_41374
CTCTTTCCACCATTCCGGTCATTCTATTCAGTTTTTATTTATTTATTTTTCTTTTCTTTCCTATTAAATAGTTAAATTTACAGTATGGAGTATGCTCGAATCACCTCAACAATCGGTGCTCGACAAAGTGGGCACTTCCCTCCACCACGAATCAACTCGTTCGCACATTTTGAACAAGTGCACATGTGCCCGCATCTGTACAAGAGAGAATCAATTTGACTATCACAACAAACACAACAGGTCCCTTTTCTCACATGAC
>V300016263_L3_WHPEAkcfEAAARAA-541_1_paired_trimmed_paired_merged_contig_41375
CTCTTTCATTTTTCATAGAAAAATGTCAAGGACACATTTCCAGAAGCAGATTTTTAGAATTGCACAAGGGAGAAATAATACTTCCACGAATATCATCAAACCCAAAGCTTCGGTACAAAGACAACAAGATGTCATTCTGCTCCCTTTTTTTTTATACTATTGTTAAGAAATAAATCTGTCCATCGTGACACAAGCAAATGTTATTTATGTTCCCATCACAGCAAGTAATTTACAAGCAATTCTGTTAAAAACTACACTAAATGCACTAATTACACATAATCTTACGTTTACCTACTCCGTTTTGTCTCTCACCTGCCCTACTTTCTCCGCCCTACTATACTGTAAAAATTTGTACCAATTTACTAATCACAGTTATGCTTGCCTATGATAGCTAGAGCTGAGAACCAACGGGGAAACAAAACGAAAAGAAAAAAATTCAGCGAAGATTTTATTTACGTAAGAATGATGAATCAAGAGTGCCGTCTGTTATTCTAATTATACAATGCATTCGAATTTCCATATATAATCAGAAAAACATCGGCAACTACTAAAACACTCCACAGAAAAAAGGACCACAGAAGCTTCCCATTCATCTTCATCCTATGGAACAACCACCGTCTCCCCCCTCTTTCCACCATTCCGGTCATTCTATTCAGTTTTTATTTATTTATTTTTCTTTTCTTTCCTGTTAAGAGTTAAATTTACAGTATGGAGTATGCTCGAATCACCTCAACAATCGGTGCTCGACAAAGTGGGCACTTCCCTCCGCCACGAATCAACTCGTTTGCACATTTTGAACAAGTGCACATGTGCCCGCATCTGTACAAGAGAGAATCAATTTGACTATCACAACACACACAACAGGTCCCTTTTCTCACATGACCCC
>V300016263_L3_WHPEAkcfEAAARAA-541_1_paired_trimmed_paired_merged_contig_41376
GATGGACATCCTTCCTGAACAACAAGCAAATGAAATAACACCAGCAGCAACCAATACATTGATGTGTGCCATATTGTCTAACAAAATTACTTTTAGCTTATGATAGACTTTGCAGATACATCCATAATCGTACAACCATGCACAAACACTAGCACCATCAACTCATAGATTTGGCATGAATACTATTACCTCTTCACTACCAAAAGTGAGCATCCAAATACGTCTGCTAGTTTTCTTATGATGCAACTCCAGCTCTACCAAAATCCATCTTTTACCAATCATGTAAGAGAAAACATGATGACTTACACAATGCTGCTCAGGCACAGTCACATATGGTGTTGTCCGAGATTTCCATTGCTCCTTGAAATGCATTCCATAAACCAGGAAAAATAAGATTGAAGCAGTAGTTGTTCCATCTTCCTACAAAAGAAGCTTGAACTCAATCTCTAAATTCAGGAGACTTGTTAGATTGTTGGCAACCATGGAAATGATTTCCTTGATTTTGAGAGGGTCATTTCTGTGTTTATGGCTGAGTATTGCAAACATTTCCTCTTCTTGTCTGAAATGTCCATCTTGAAGCCCTTTCAGGTTAGCATATTCTTCCAAGAGCCTGATTATGATTGTAACAATTTGCACCAGCAAGAGCACAATTTGACCAAAAACATGATTGTTACATGCTTCTGTAATATTTGTAGCAAGTTCCAGACCTTTGTAATAGACCACATCCTGAGACAACGCAGGGTTCAGAGTGTTGGAAAAGATACGGAGCCTGTTATCATTCGTACTTTCCTGAACAAATATCGATACATATAGGATCTTCCCTTTACTGATTGTATCATTGAGAGCACTAGCAGCAACCATAGCTGAGTCCTCTTTGTCAAATTGAAAAAAACCCGAAACCCTTTCTCTTCCCATTTTCTTCTACTACCTTGAAAGAGAAGAGAATGCAGGGCATCTCCATCAACCATATTGTATAATTCCTCTGATTGAACTTGTTCCTCTGATTGAAGACAACCCTTTGATAAGATATACTGTCACAAGGATCAGTTAGAGAGTGACACCAACCCGGTTGCTGGAAAATCTGGTCATTCGCTACGCAATTAGGAAATAAAATAGCATCGAGGTGCACATCAACCCTATTACACAATTCCTGATTCAATTTCGATAACAAGCTGGTGAAAATAGAATAGTCAAGTTGGGAAATGGCCATGACTGTGAACGCACAGATGTGTAACAGTGATAAGCAAAGGAACTGCTTGATAACATTGATATAACCCAAAGTCCCATTCTCCTCAGTGAAACTAGCTGCAAGATCTTTAGGTAAATAACGACAAACAAGTACAACAATATCAAAAGCTTCCAGGTTGTTACTCAATGACATTCTCCCTATTATGCCTCTTAGACATATCATCAAACAGATGCAATGCATAGAAATTTTTCTTCACAAATTTACCCACAAGATACCATAGTAATCAGTCAAAAAAGAAGGGAATTTAGCCTCCGGAGTTGCTAAAATGATACTCAAATTAAGAACTAACTCAGGTCCAGTTTTCGTAGTATCGGAGAATGAGTGTTTATGGAGTAGCTACGGAGCAAAGATCATCGTCTTGGGTTCCGGAAGCAACACTGTAGATGCAGCAGAGTTGTTCGAGTGTGGCTTGACGGCCGAATTTGCCAGTGCTCGCAACATCGGTGAAGATGAAAGCAATGGCGGAATGGAATAATTGTGGATTGTTGACGAAATTCGCAATGGGTTGCCGTTTTCGTTGTGAGGTTTTTGGTGACCGACCTCGATCGATTCAGCTTCCTAGGAACACATCGAAGCTGGATCAAAATCTCCCTCGACGCCGAAAGCCAAGTCATGGTGTAACTGAGCAAGGTCACTATGAATTTATGTGAGTACAGGATTCACAACCTTGTGAATGGCGGTGAGTACAGAATCCATAGCTTCGTGGATCGCATCACGAATTGCAGCACGCATTGAAGCTTCAAATGAGTTGATTGCAGTGGAGAGGCGTGCATCCATGGCAAGAAAACGGGTCGGGTGGGCGTGGACACGAAGGAAACTAGGATTTGAGAAGGATGATACCATTGATA
>V300016263_L3_WHPEAkcfEAAARAA-541_1_paired_trimmed_paired_merged_contig_41377
AACAGGCAAAGAAATAACACCAGCAGCAACCAATACATTGATGTGTGTCATATTGTCTAACAAAATACTTTCAGCTTACGACAGACTTTGCAGATACGTCCATAATCGTACAACCATGCATAAACACTAGCACCATCAACTCTTAGATTTGCCCTGAATAATGTACCTCTTCACTACCAAAAGTGAGCATCTGAATACGTCTGTCGGTTTTCTTATGATGCAACTCCAGCTCTACCAAAATCCATCTTTTACCAATCACATAAGAGAAAACGTGACGACTTACACAATGCTGCTTAGGTACAGTCACATATGGTGTTGTTTGAGATTTCCATTACTCCTTGAAATGCATTCCATAAACCAAGAAAAATAAGATTGAAGCAGTAGTTGTTCCATCCTCCTGCAAAAGAAGCTTGAACTCAATCTCTAAATTCAGGAGACTTGTTAGACTGTTGGCAACCATGGAAATGATTTCCTTGATTTTGAGAGGATCATTTCTGTGTTTATGGCTGAGTATTGCAAACACTTCCTCTTCTTGTCTAAAATGTCCATCTTGAAGCCCCTTCAAGTTAGCATATTCTTCCAAGAGCTTGATCATGGTTGTAACAATTTGCACCAGCAAAAGCACAATTTGACCAAAAACATGATTGTTACATGCTTCTGTAATATTTGTAGCAAGTTCCAGACCCTTGTAGCATACCACTTCTTGAGACAACGCAGGTTCAGAGTGTTGGAAAAGATCCGGAGCCTATTATCATTCTTACTTTTCTGAACAAATATCGATACATATAGGTTCTTCCCTTTACTGATTGTATCATTGAGAGCACTAGCAGCAGCCATAGCTGAGTCCTCTTTGTCAAACTAAACAAACCCGAAACCTTTTCTCTTCCCATTTTCTTCTATTACCTTGAAAGATAGGAGAATGCAGGGCCTCTTCATCAACCATATTGTATAATTCCTCTGATTGAACTTGTTCCTCTGATTGAAGACAACCCTTTGATAAGATATATTGTCACAAGGATCGGTTAGAGTGTGACACCAAGCCAGTTGCTGGAAAATCTGGTCATTCACTATGCAAGTAGGAAAGAAAACAGCATCGAGGTGTACATCAACCCTATTACACAAATCCTGATTCAATTTCGATAACAAGCTGGTGAAAATAGAATAGTCAAGTTGGGAAATGGCCATGACTGTGAACGCATATATGTGTAACAGTGATAAGTAGAGGAACTGCTTGATAGCATTAATATGACCCAAAGTCCCATTCTCCTCAGTGAAACTAGCTGCAAGATCTTTAGGTAAATAACGACAAATAAGTACAACAATATCCAAAGCTTCCAAGTTGCTACTCAATGACATATTCTCCCTATTATGCCTCTTAGACATATCATCAAACAAATGCAATGCATATAAATTTTTCTTCACAAATTTACCCACAAGATACCAATTAACCCATCCAAATTTATCTGTTAGGTATGCAACATAGTATTTATCTTTCAGGTATGCACCATAGTATTTATCTTTCAGGTATGCACCATAGTTACCAGTCAAAAGAGAAGGGATTTTAGCCTCCGGAGTTGCTGAAATGATACTCAAATTAAGAACTACCTCAGGTCCAGTTTTCGTAGTATTGGAGAACAAGTGCTTATGGAGTAGTTGCGGAGCAGAGATCATCGTCTTTGATTCCGGAAGCAAGATTGTAGATGCAGCGGAGTTGTTCGAGTGTGGCTTGACAGCCGAATTTGCCAGTGCTCGCAACATCGATGAAGATGAGAGCAATGGCGGAATAAAATGGTCGTGGATTGTCGACAAAATTTGTAGTGGGTTGCCGTCTTCGTTGTGAGGTTTTAGGTGACCGACCCAGCTTCCTCGGAACACATCGAGGTTGGATCAGAATCTCCCTTGAAGCCGAGAGCCGAGTCATGGCGTAACTAAGCAAGGTCACTACAGATTTCTGCGAGTATAGGATTCACAACCTTGTGAATGGCGGTGAGTGCAGAATCCA
>V300016263_L3_WHPEAkcfEAAARAA-541_1_paired_trimmed_paired_merged_contig_41378
TTGAAAGCTCCGATCTTTGCCGCCACACTCGAATTCCAGACCCCGCAATCCAACCCCAAATGCGAGCTGCAATCCCCTCCCAGATCCGCCGTGTTCTCCGGCGATTTCAGTCGCCGGAGCTTTCGCCGCGGGGGGGCAGCGATTTAAGAAGCGAGAGAGGTTGGGATGGAGGAGAAGGAGAGAGGGAAGAAGACGCGCAGTGTTGGTGGTGGTGTCATGACATCATGTGTTGCGAGCAATTCTAGAGAGAGAGAGAGTGAGAGAGGAGAGAGAGGCTCATGGCTGCCATCTGCGGTCGAGTCCCTCTTTCGCCAAACCATGGATTCAATCTCAACAAGTCAGGTGATAAACATTATTTCTACAGACAAAGTCCAAATCGGAGCTTCTTGATGACAGCATCGAGCACCAGGCTTGGCACAGGTGGTGGGGTGTTGGACAAGCCAACCATAGAGAAAACAACTCCTAATCGTGACTCTGAATTTGACGTGAGGAAATCAAGGAAAATGTCTCCGCCATACCGAGTGATGCTGCACAATGACAACTATAACAAGAGGGAGTACGTTGTCCAAGTTCTGATGAAGGTCATCCCAGGAATGACAGTCGACATTGCGGTGAACGTGATGCAGGAGGCGCATCACAACGGCCTGGCTGTCGTAATTGTGTGTGCTCAGGTGGATGCAGAAGATCACTGCATGCAGCTCAGAGGCAACGGGCTTTTAAGCTCCGTTGAGCCCGCCAGTGATGGATGTTGAGAGTACTGCTAGAGTCTATTAGTATCATCATCATCATAATTAATAAACCAAATATTTACACAGAGAATTGCAGTATAAGTTAATTTGGCATTGAATTTGTGCTGCTTTTATGTGCATATAACTTGCTCACATTAAAGGAACTGTTTCATGGTATAATACTAGCAGTTCAGGGCATATTTTCTAATTCTCTAAGAAAAGAAATTGAGTATTTAGAGCTAACGGAAGACTTGGCACAAAACCGAG
>V300016263_L3_WHPEAkcfEAAARAA-541_1_paired_trimmed_paired_merged_contig_41379
GTACACAAAACTCGTGAGGCGGAGGCGGTGCCTTGCTTCTTGCACGTGGCATCATCAACCCTTGAGGAATACTTGTGAGCATCGTGGACCAAACTAATAAGGAAACCAAAGAGATCTCTTATATTGTCAAGCTTGCATTCTGAAAGAGATTGGTATCGCGAGATGATGTCATGGACATGAGAACCATGGTTTTGACCTTGGGAAAGAAAGATGGACAACGGTAGGCTAGAGAGTGTTTCAACAGCCAATTTATAGGCATCACGAGTCAGAGCAAAACTACCAGCAGCAAATTCATAACCCCAATCACCATACCAAGGATGCCCTTTGATAATTGAATGAAGTAATCGATATTCCAACCCATACTTCTTTGACACATCCATCACACTGACCATTCTGACTCCTAGTAATTTACAGAGCC
>V300016263_L3_WHPEAkcfEAAARAA-541_1_paired_trimmed_paired_merged_contig_41380
TCAGGAACGCGAGTAAAACATCAAAACATACCGGAAGGGACAGCGGATAATGGCAGAATTAGAAAATTTGCTCTTGGAGGCTGCGGGAAGAACAAGTTCATCGGGGAAAAACCGACACTCACATTCATCATCTAGGAGGAGACGTGGGGGTTCATATTCTGATGGAGGAAGTGATTCCAGAGGTGATGATTCTGATGATGGTCGTGGCTATGCAAGCAGGAAGCCTTCTGGACCTCAAGTTCCCTTAGAAAAAGACGATGAACAGGGTAGCCAGGAAGAAGGTGGTTATAACGATAGTGGTTCGGATCGTGGTGGGGACAGCAATGAATCTGATGTTGGCAGTGATCTTTACAAGGATGAAGACGATAGGCGGAAGCTCGCAGAGATGTCTGAACTTCAAAGAGAGCTAATTCTGTCTGAAAGAGCACAGA
>V300016263_L3_WHPEAkcfEAAARAA-541_1_paired_trimmed_paired_merged_contig_41381
TTTGGCTTCTATTGCACCATAACTAAACAAATTCATAGACTTAAAATCCCATCTAAACATAATAAAAAAACATCATGCAACATATTAGGGGAGTAGAATTCAACAGCCTTAAGTAGGACAGAGATTGATAGGATTATTTTCGGATTGAAATGGGGTTTGTGAAAATCATTTTCCAAGATAAAATTACCGGGTCACAAAAACAATATCATGTGAAAAACAATACAAATATAGTCCGAAAACACGCTTGAAATAGAATCGAAAACAAATTCTATCAGTTATGCAAAAGGGCAGAGAGTTATAGACCTTGTACTAGTATC
>V300016263_L3_WHPEAkcfEAAARAA-541_1_paired_trimmed_paired_merged_contig_41382
CATAAATACATACATACATACATGCGTGCATGCATACAATACAACACATACATACAATGCATGTCAATTCCTGAAGCAATGCTGTGGTGGTATGATATCCAGTGCAGAATACAAAATATTACAAACCCAAGCTCTATCTCTCTCTCTCCACTCTGGTAGTCTGTTATCCACTCTGGTAGTCTGTTATCGACATATAAGTGCGATCGGGTGGTTGCGCAGAAACAAGTTCTAGATTAGGAACTCGTTTGGATATGCTTTTAAAATGACTGAAAGAGCTTTTGGTAATATTTTTGGAAAAAATCCTTAGTTAAAATGTTAGTAAATTCTGGAAAAACACTTAAAGTGCAAGCACATAATTGGTGTTTCTTGTAGAAAGCACTTAAAGTGCTTTTGAAACCCACAAACATTTTTTCTAAAAACGCTTTCAATCATTTAAAAGCACATCCAAACAAGCCATAAGATTATGATGTCCACAGGGAGTGCATAGCATCCAATTGATTTAACTTTCTGGATTTGAGGGATAATTTGTAAAGCTCCCTCAGTTTGCCAGTATCCACACACCTGTTGAATGCTGAAGCTGGCTGAGAAACCGAAGATTTGCTTGTGCGTGAAGAAAGTGCCACACCCAGCATCTTCTTCAAAATCATCTGCAACTGATTCCAAAACTTGGCATGTACCTCG
>V300016263_L3_WHPEAkcfEAAARAA-541_1_paired_trimmed_paired_merged_contig_41383
ATTGTTTGGAGCAAACTACATTCAGGTAAAATATTGGATACCGTATTCTCTGTTTAACCTTTTCATTAGTTTATGACAAAAGAAAAGTTCTTTTCACAATAATTCTTATTGTTGTACACTCTAACTCTACATGTATTAATCAGCACAAAATGGATTCTATAAGTTTCCTTTACGTGAGAGGGTTCATTATTTGCTTCCCTTCTAGGCTTCTGTATCTTCGAATTTCTGGATAACTTATTTTCTTGTCATGTGTTAATTGGCAAAGATGCTATAGTTTAAATATTTGATAGGGTTTTTGTGTTTTGTTTCATGTAATGCTTTTTTCAGTTGGTGACTAAGCTGTTCTGTAATTGTTTATGGGCTTGCCATCGGTGGATGCCTTTTCCATGGTTTCTGTAATCTTTTTCATTTCTCTAAATTTCTGTGTTCTTTTCTTTCGGTTACAAAAGTTTATGTTTTCTCTTAATGAAGAAAAAAGTTATTTTGATTTTTGCATGTGTTGCGTATTTCACAACATTTTGGGAGAGCACTTAATACAAAAAGACAGAAATGTATAATCTGTATTAATTATACAAAATATAATTTAACTATATGATGACCATGTCTTTTTGCCAATTACTATTAGCTTGTTTTCCAGCATTTATTTTTCATTTCCTTCGTTTTCCCAGCTTTTATCATTTCTATGATTCTATTAAGATGTAGAAGCTGTTATTGGCACTCCATAAAGGTCATCCTGCTCTCCTCGCTTATAAATCCAAGGAAGAAATTGCACTTCAAGTGAAGGATGACTTCTAGTGTGCCAATAACTGTTTCCTAAGATTTTGTCAAAACTCTTTTAGCTGTTAAAGCACTTGGATTTTATTTGAGCATGAACCAAAGGTAAATGGAGCAATAAAAGTAAGTATATAATATAATTACAGGAATGACTCAAAATTTATCGTCTTACTATTAGTAGTGACATGTATTATGAGTTACACTGGCATTTATTATGTATTCTCCATTGTTTTTCCCTGTAATTAATTGTTCCATTTTAATTCCTAGTGATAAGCATATTTTGTTGCCTTTATGTCAATGGCACACCCAGGGGATCATTTGGAAGTGCATTTAAAATGACTGAAAGAGCTTTTGGT
>V300016263_L3_WHPEAkcfEAAARAA-541_1_paired_trimmed_paired_merged_contig_41384
TTCAGTTTGTTGTATGCACGCCTAGTTAACGTCATTAGATTACAGTAGATTAAAGTCGTTTTAATAGTTCTAAAAATTCTAGCTTTTAATCGAAGGGTTTTTGGGCTGGCCTACATAGGTTTTAAATTTATTAAAATAAAGAAAATAATTCTAACAATTAAAACCATTTTTCCAAGAAAAATCGAATTGCCTAGTGCTGTTCTATAAATGTGCAAAATATATAAATAAAAAGAAGGTCGAAAATTATTAGTGTATATTAAGTAATTGTGCATAAATGTAGATAACATCTCATATGGGTTTATGGTACGTAATTGAGAAACATCTCATGTGGCTTAAGTATGGCCTGGTGAGGGAACTGGCTAGAATTTTACCAAGATAATTTCAGATCACGCCACATTTTTTTTTTCTTTTGATACACCTATCATTCATACCACATTAAAAAAATAAGGAATAGATTGTCCTGATGGTTAGGCGTGCTAAACTCATTAGTGTACATTAGCGTAGAATATCGTTTTTAATTTAAAAATAAATAAATCAAGGTTTCTATATATTCACACTTAATACAAATTAGAGTTGGATAAGACTATCAAATTAATTTTTTTTATCAATTGTTTAAGTATCTACATATAACATATTTGTTTTCGCCTATATAACAAGTATATAATTTGAGAGTGAAACTAAACTAAAAATTTAAATCACATGTTCATTAAAAAAAATATAATAACATAAAACATATATACGAAACCTTACCAAAACCAAACTAGGAATTCCAGTTCATGCTTGGGAGTTGAAACTGTGGGCGCAGAACCCCATCTCCTAGCAACTCAAGAAGTGCAGCAT
>V300016263_L3_WHPEAkcfEAAARAA-541_1_paired_trimmed_paired_merged_contig_41385
GACAGTTCAAACTCAAGTGAGGTGCCTATGTATTCTTTAGACTACACTGAAAAGATTGTCAAACAATTTTTATGAGATCCATATCATGTCCTTCAAACAGGCAGGTTTCGTATTGACACGAGCAACCTTGTATGTTGTGATTCTTAAAGAAATGTGCTTATAGAAAGGCATTGAGCCTGTGGAAAATTGAGAATGTGTATGTGTTGTTGATATCTGAACATAGTTGAGCGTTCTACCTCCGTAGGTCATGAAAGATCGATTACGATAAAATTAGTTTCGTTCGAGTTGTAGTTGTACTATGAACGAGTTCTTGGTTTAGTCGTATTTATCTTCCAAATAATTGAAGAAGTTC
>V300016263_L3_WHPEAkcfEAAARAA-541_1_paired_trimmed_paired_merged_contig_41386
ATATAGCAAACGACGTCGTAACTAACTCCCGGGACTACGTGGAAACGCGGCATCATATCGTTCTCACCACTGAAGCAAAACAAACGGAAAGCCGAGCCGGAGAAGATGATCGTCTGCGTCGCCGTCGTCGGCCACCAGAACAACCCGCTTTACATTCAAAGCTTCACTGACGCCGATGACGCCCTCAAGCTCCACCACATCGTCCACTGCTCCCTCGACGTCGTCGACGAGCGAGTGAACAATCCGAAAAAGTCCGGGCCAACATTGAATGAGACATTCTTGGGTCTGCTGTATCCAACTGAGAATTACAAAGTGTACGGCTATTTGACTAATACAAAAGTGAAGTTTATCTTGGTAACTACTGATCTTGATGTCAAAGATGCCGATGTTAGAAATTTTTTCAGGAGATTCCATGCCGCTTATGTGGACGCAATTTCAAACCCGTTTCATGAGCCAGGTAAAAAGATAACCTCGAAAACGTTTGCAGAAAGGGTGAGCACAATCGTCAAGTCATTTGGCATGAGTTCAACCAGGTGAATGATCTCGACAGGATCGTAACTGAACATTCTGAGTCTTTCTTTGTTGAATGGGTGGAGTTCATTCGCTTTTCTCACCTACGAAGTGGAGTTCGATAAGATCACATGTTTTGTATCCCAAACTTCAGTTCTACTACAGATGAAACAATTTGTGATTCTTCTTTTCCAATATAACATTGTAAAATTTCTATCACATTTGGCTTCA
>V300016263_L3_WHPEAkcfEAAARAA-541_1_paired_trimmed_paired_merged_contig_41387
TGTTTTAGCCTAGTAATCATGTACCTACTCTATCGTAAAACAATAGTTATACCAGCTCCCCCTTTGTTGTTTCATTATGAAGTTTGTGGCAAATTCAACACTGCCCAACAAGAGCAAGTGCTGCTGGATAGACACACACCTGAGAGAGAGAGAGAGAGAGAGAGAGAGAAAGAGAGAGAAAGAGCTAATTTCAAGAACATCTATATTATACTCACGCTGGGGATGTGATCAATCTTGGGCCAATCTTCCCCTGT
>V300016263_L3_WHPEAkcfEAAARAA-541_1_paired_trimmed_paired_merged_contig_41388
GCTTCCCTGAACACCCATCTGTTTCGGACTCTTAATCTAACGCTATTAGTCAGTAATCCTTTTGCAGTCTTGATTATAAAGTATAATAATGCATAAATAGATTAGTACTTTCCTATTTTCTCAGATCAGTCTATTATTCTCACACTTTTACCTGTTAGCTTTGATAATGTTTCTGTTAGACATCTCATGTATCTTGAACTTGTTTCTTTCCAAATGTGATGAGCATATGAAAATGTAGGTTCAGCAGAAAGTACGAATACTATAACCTTGGGAAAGTGCTTGTCCAAAAGGA
>V300016263_L3_WHPEAkcfEAAARAA-541_1_paired_trimmed_paired_merged_contig_41389
TCCTTTTGGACAAGCACTTTCCCAAAGTTATAGTATTCGTACTTTCTGCTGAACCTACATTTTCATATGCTCATCACATTTGGAAAGAAACAAGTTCAAGATACATGAGATGTCTAACAGAAACATTATCAAAGCTAATAGGTAAAAGTGTGAGAATAATAGACTGATCTGAGAAAATAGGAAAGTACTAATCTATTTATGCATTATTATACTTTATAATCAAGACTGCAAAAGGATTACTGACTAATAGCGTTAGATTAAGAGTCAGAAACAGATGGGTGTTCAGGGAAGC
>V300016263_L3_WHPEAkcfEAAARAA-541_1_paired_trimmed_paired_merged_contig_41390
ACTTCTCCTTCCATTTATGCCACATCAGCCACAGAGGCCATGCAGTAGTTTACGCCAACTTGACAATGAGTGGGAAAGTTACCGGACTCTTGAGACGCGACCTGCAGAGTGAAATAGGGATGCCATTGTTATTGTCTTACCAAAGAATCAAGTCTGGAAGTTTATTCCAGAAGAAAGATTATCAGCAAAGGTTTAGGGGAGTTGAATACGGACAGGGATCTTGTATAATCAAGTCAAGATAATGAAGACGATATATTTGGAATTAAGAACATGATATAATAATACTTAAGTAGAAGCAAGAGAAGAGGGCAATTGAGTAGTTGGGAAATCGTGAAATGGTCAAATTGAATCGAATTCTATGAATTGGAAAGGCCTGGGGCGACAGGAAACAAGGTCAATTCTTCAAGTGCATCAAATCAAAGTTTGGAGGAATGATGAATTGTCATGGACAACTGATAACATGACACAAAGTGCAAAGACAAAAGAAAGAAATCACATCATCGGGTACAAACTGAATCGAATGGAATCGATTTGAATTCTTAGAAACAAGGTTAATTCGTATTCCACAGAAAATAAAAGAATATTAACAAGTAATTCCTGACCTGATGAATAATTTGATAAAAAAAATTATAAGACTTGAGACGCGACCCAGGTGAGAGATCTCAGGCAGGTAACCTTGGTGGGGTGGGGTGGGTGGCTGAGACGCCGGAAGGAAGGACGGATGGGTTTCT
>V300016263_L3_WHPEAkcfEAAARAA-541_1_paired_trimmed_paired_merged_contig_41391
CAAGGTGTCCCAAGGATTTGAAGCTCTTGCTCGTGCTCAGTGTCTTCTAAGGAGTAAAAAATCTCTTGAGAAAATATCGTTGTTATCTCAGATTGACAAAGCTAAAGCTGTATGTGAGTGTCTGATTGCATCAAAAGGTTCTGATCTGAAACTTGAGGAAGCTTTTTCTTTGTTCCTTCTTGGTCAGGGTAGTGAGGCTGCAATTGTTGAGAAGCTTCAGAAGCTTGATGTGGACAAAAATAAGTTAATACAATCTCTATGTAAACAAGGCAACCTCAAACAAGCCCTGCAGTTCCTTCCTCACGAGCCTAACCCCTCCCAACAGACCTATGAGCTCTTACTACTCTCTTGCACTCACCATAAGTCTCTCTCTGATGGGCTTGATGTGCATCGTCACATTGTTGATGGTGGGTGGGACCAAGACCCTTTCCTGGCCACCAAACTCATAGAGATGTACTCAGCATTGGACTCTATTGATAATGCACGTGAAGTGTTTGATAAAACTCGTAAAAGAACTATTTATATGTGGAATGCACTCTTCAGAGCTCTTACATTGGCGGGTCATGGAACTGAGGTGCTAGATTTGTATCGACAAATGAATACAGTTGGGATTTCGTCAGATCGGTTTACATATACATATGTGCTCAAAGCTTGTGTTGTTTCTGAGTGTTTGAGTTCACTCCTACAGAAGGGGAAGGAGATTCATGGACATATTTTGAAGAATGGATATGGGGCACATGTTCATGTTATGACCACTTTGTTGGATATGTATGCGAGGTTTGGGTGTGTTTTTTATGCTAGTAGTGTATTTGATCAGATGCAGATTAGAAATGTGGTTTCATGGAGTGCTATGATTGCATGCTATGCAAAGAATGGGAGGCCTTATGAAGCCTTGGAACTGTTTCGGGAAATGATACTTGAGGCCCAAGATTTGTTTCCCAATCCTGTCACAATGGTTAGTGTGCTTCAAGCTTGTGCAGCTCTTACTGCTTTGGAGCAGGGGAGGTTCATTCATGGATATATCCTCAGAAGAGGTCTTGATTCAATCCTTCCAGTTATGAGTGCTCTTATCACAATGTATGCGAGATGCGGTAAGCTTGACTTGGGGGAACGAGTTTTCAGTTTGATGAATAAGAAGGATGTTGTTTCGTGGAATTCCTTGATTTCTAGTTATGGCATTCATGGATACGGAAAAAAGGCAATTCAAATTTTTGAAGACATGATCAATCATGGAGTTTCACCAAGTCGCATTTCATTCGTTAGTGTCTTGGGGGCTTGTAGTCACGCAGGTCTTGTTGAAGAGGGGAAGATATTATTTAATTCTATGGTTAAAGAACATGGTTTATATCCCAGTGTTGAGCACTATGCTTGTATGGTGGATCTTCTTGGTCGTGCCAATCGGTTAGATGAAGCAGCTAAAGTAATAGATAATATGCGGATTGAGCCAGGAGCTAAAGTTTGGGGTGCTCTTCTTGGATCATGTAGAATACATTGTAACGTTGAGCTGGCAGAGAGAGCAAGCAGAAGGCTATTTGAGCTTGAGCCTAGGAATGCTGGGAACTATGTACTTCTAGCTGATATTTATGCAGAAGCCAAGTTGTGGGATGATGTAAAAAGAGTGAAGAAGCATTTAGAAGCTCGAGAACTCCAAAAGGTCCCAGGTCGGAGTTGGATTGAAGTTAAAAGGAAGATATACTCATTCATTTCCGTTGATGAGTTTAACCCACAGATGGAGCAGCTCCATGCATTGTTGGCTGAATTGTCAGCAGAGATGAAGGATCAAGGATATAAGCCGCAAACCAAAGTTGTCCTCTATGATCTCGATGAGGAAGAGAAGGAACGAATAGTGTTAGGCCATAGTGAAAAGTTAGCAGTTGCATTTGGACTCATAAATACCAAAAGAGGGGAAACTATTAGGATTTCCAAGAACTTAAGGTTATGTGAAGATTGTCACTCTGTTACGAAGTTCATTTCCAAATTCGCCAATAGAGAGATTCTGGTTCGAGATGTGAATCGGTTTCACCATTTCCGTGGCGGGGTTTGTTCATGTGGAGATTATTGGTAGTTGCGGGCAGATATTTTTTTTCTAATATCAAAAGGGGAGAATTTTGAGGTTTATAGAGATCTTAAGGATGTATAGTGTATACTAGGAAACACTTACACATTCTTTCAATAAACACTTTTTTTCTGTTTTCTTATTCATGTCGGTTTGAAACTCTCTAGTTTGTATTCTTATTTGTACTCAACTGGATTGGCATTCATAAATTAAACAAAAATCCTACTCTGAAAAAAAAAAAAAAAAAAAAAAG
>V300016263_L3_WHPEAkcfEAAARAA-541_1_paired_trimmed_paired_merged_contig_41392
TGTTCTCGACGCCATATTGACCGGATAGTTGCAGCCTCAGACAGGATTTTGAGTTCAGCCTCTTCTTGCAGGTTCAAATGAAGAAGCTTAGATGCACTCTCATATGTCAACATGTATGTTGGTTTAATAATTGAGTTGTCCACTGAATATTCTGCAATGCTTCCATTGGAGTGCAGCACCACAGATACAGTAACCGCATTGCAAATCTCTCCTTGTTGCAAACTCATTCCCTCAATGGCAAGTTTCTCTGGGAACATAGGATAAGTAGCAGTGGGCAAGAATACAGAAGTTCCTCTTCTCATTGCCTCCCTATA
>V300016263_L3_WHPEAkcfEAAARAA-541_1_paired_trimmed_paired_merged_contig_41393
ACACATTCCGTGAAAGAAAAGACTCAGATCCTCATCTCTTCGATTGCTAACTTTTGTCAATACATAAGACGCTATACTTTATGCACAAATCTTTAACATTGCTCATGCCAATGGCATTCTGCATTTGAAATTGTACAAGCCTACACAGAATAACAATCAGATGTGCATCGCTCCACTCGTGACCTTAAAAAAACAAGGATTAAAAATCTCTGCATCGCGTCAAGGGGCCTGGTTATCCCATTTCCACCTTTGTCCTACCTCCTCGAGCACCTTGGCACGAGCTTGGCTTTTTCTTGCTTCATCCTCTACCCAAGATCTAAGAATCCGAATAGCTTCTATCTCAGCTTCAAGTATAGATTTCGTATCAAGCATACTTTCCTGCTTCGTCTCTAAATCGTTGAGCGTGTCCTGCAAATCACACTTCTCAGCAACATAAGTAGACCTCTCAGACGCAAGCTTTTCTGACATCTCATTGACCTCTTCCTTGAGACTGAGAAGTAAATGCCTCTGAGAGTCCATAGCTGCCTTCTCCTTTAACATCTCAGCAAAATTCTTTTCTTGGAAAATTTTCTCCTGTTCCAAATCCTGAAGGGCAGCAAGATAAGCATTCTCCACCTCAAGACCATGTGCTTTCTCTGCATTCATTTTCTCATCCCAAAACTTTTGTATGTCTTCCCTGTCAAGCAATTCTGACCTGATAACTTCCATCTCAGCCCTTCTTGCAGAATTTTCAGCTTTTATTCTCAACAATTCAGAGGCAACTGATTCCGCGATCCTGCCACTTGTCAACGCCACTGCTGCTTGTGCTTTTGTTGAAGGTTTGTTTGGCTGAAGCCGCTTGCACTGTCCAAAAACTTTTCTGAGTATGCTACTTTCCTCTGTCAGCATGTCAATATATAGTCCTGCTGGTGCATCTGAATTTATCCCTTTCACATCCATAAAACCTACTGTTGTGGTTGATATCTTCTCTATTACTCCTGGCAAAAAGTCATACTCTAAATGGGCTTTCCAATCAATTAGATCTTGTCGAGAGATAAACCTCTCAGGTGAAAAATTGAT
>V300016263_L3_WHPEAkcfEAAARAA-541_1_paired_trimmed_paired_merged_contig_41394
GGAAACCGAGTGAAAAATGTATTCGTTCTCACCAGCTTCAAGAAGGACAGCAACGATGCCAATACTGAAGCATACGAACCTCTAGCAAGTTCGGTTCACCAGGTCCTGAGTTCCGTCCTCGATAAGGCTTCGCCCTCACCAGAATACTCCCCGAGAACAACGCTGCCGAGCAAAAGGCGAAGGCTCTCTTACTTCGATAAAATCGATACCTCAAGCTCATCCTCGTGAGGGCAAGATTTGTGTTCGTTGCGCGCATATTGTAATTTCAAATATGGAGTTTGTTCAAAAAAATTAAAAAAATAAGGATTCTCTATTGATATTTTCAGACATGGATGCGTGGATATATCAATTATTTGTGATATCTACTTGTACACAGTGTATATTGGGGGAAGACAAAGCTGCTTGGAGTGT
>V300016263_L3_WHPEAkcfEAAARAA-541_1_paired_trimmed_paired_merged_contig_41395
GGTATACCAATACGACGGACTGAACAGACGGAAAGCACGTAACGGACAACGCGAACGCACTGAACGGAACGGTGACGGACGGAGACGGCAAACATAACGGAACACCCCAAACTCGGCAAACACAAATGGATTGAACTCAACTGCCGTGTCACTAATGTTTGAACTGCTAGTTAATTAGTCCTTAATCAGATTTTAATTAGGGGGATTAATTGTGGGATTAGATTAGATACTCCAACAACTGTGCTTCCAATTTTCCATAGCAATTCATTACAAATATGGAGTTTCTCTTTCATAGGGTTTCTTCACTTGACGCCGGTTCCGTTCCGTGCATCCCCAAAAGTGCAAAACTCGCAGGCTTGACTCGGCGCCGCCGCTTCATA
>V300016263_L3_WHPEAkcfEAAARAA-541_1_paired_trimmed_paired_merged_contig_41396
AAAGAATCTAGCAATCTGATTACACTCGCGCTGTTCTGTACGGCTGAGGTCAGTCTAAACACTGTTACAACATCACGGCTCAAACTTTAACTATTTACAACGTACAAAATGAGTGAGCTTTCTATTGGTTTTCATCCCTCATTGCCCTCAGAAAGGCATCATTTTCCTCATCTAGTGAGTTGTCGTAATCATCCAGCTCGTCTAATTCATCGAGTAAAGATTGGTTCGTACTCTTGCGAGATACTCTCCTGTGCTTCTTCAGCTCCAACCGCGGTTCAGCTTGTTGAACGCCCTTATCTCCCACCTTGTACCTGACATCATCCTCCTTTTTAGTTCCATACGTCCTTAACTGAAATTCCTCTCTGATTCGGATCTCATCAAGAAGTTGGAAGTAGTACGGATATCTTTCCCAGTCAGCACTAACGACGCACCCTGGGTCACCAAGATGCAGGCAATCATTGA
>V300016263_L3_WHPEAkcfEAAARAA-541_1_paired_trimmed_paired_merged_contig_41397
CGCTGGAGAAGGTTAACAAGGATCTGTTCAAGAGGCACAGTGATTATCAGATTGTGGTGGGCGAGATTGGGATGCGATTGGATTTCATCTGGGCTCCTTATACTGTGAATTTGACCAATCTGGTGTCGAAGTTCAAGCGAAATCGGAACTTCCCGGATGTGTTGGTGATGGGTTCTGGGCTATGGCACATGCTGCACTTCACCAACGCTTCAGATTTCCGTGTTCAACTGCAATCACTCAGGAGATCTGCGGCGTCCTTGTTGCCAGTTTCGCCGGAGACTGGCTCTGAAAAGCCGGAAACCATCTCGGCTTCAGGCTCTGGTTCGGCC
>V300016263_L3_WHPEAkcfEAAARAA-541_1_paired_trimmed_paired_merged_contig_41398
GCACTGCATTCAGATTTGGTTCGCCAGCTGTCGGAAACTATATAAAAGGATCACGGATTATCTTTTGGTCCTCTAGAAGTCGTAACGTTGCACCAACCTGGAAACGTAGTTGCAGAAAAATAGAGAAGGAAGAATCGCATGAGTCGATTCGACTCTAAGTGCGCAGAATCAGAGCTTCTGTAATGCATCAAGGCTGTTCTTAACGAAGCAAATAAACTCTGTTTATCGATGACCCGCAAAAAAACTGTCACTATGCCAAAGTAACCGAATTACACGATGAACTCTTAGCAACCTCGTATCAATAACATGAATACATAAATACGCAAAACAATCGTTTTTCCTTGCTAGGAAAGGAAACCTACGTAACAGATTAACAAGATTTTGAAGCCTGTTATCTATATCTCCATTTTTGCACAGGCATGAAACAGCACAGGCAAAAACTGAAAGAATCAAAGGCGACTCCAAATGGCCAGAAAACAGACATAATGGGTTACAGTTTGGTATGCTGTAAGTCAATGTCGATGTAACTATTTGAAAAGCTTTGCAGTCATCACATTTTCTGTACATACGGTACTTGCAGTTTCCTATCGATCCTTTAAACCGGTTCATTTCCCTTGAGAATGTTGTACTTGCAGAGAGGACATGTTGCATTCATTTTAAGCCATTTCACAATGCACGTAGCGTGGAAATGATGATTACAGGGAAGCGTATGAAGCTCTGCCCCATCCTCATACGGGCTGAGACATATACAACATTCCGCATCCTCAGGTAAAAGAACACGCTCAACTGCTAGGTACCCGCTGCTTGATTCTACCGGAATCATTTTTCCTGCTCCAACACTAGGTTTTTCCTCACTGTTCGCTCGAAACCAGTATTTTGGCAGAAAACTGAGATCTGCTTCTGACGCACCTTCCTGTCCTGCAACGGCGTAAAGAATTGCAATGATGCATGGCAAACAGCAACAAAGAGCAACTCCAATCAAACATGCCAGGACAACACAGAAGATGGCAAAAAAGACATCAAATGCCAGAAAAACCACAGCCAACCAGTACAAACGTGGAGCATTTTGCAGAAGAACTTCACCGCCAGAGACTACCCAATAGAAACCAACTATCCACCAGAGAAATGACACCATTGTATTCACCGTTTCACATCGTTTAGAGACGCTGGAGCGAGTGGAATTCGGCTTATCCCCAGCAAAAATGATGAAAACTCCAATTGCAGATAAGGCTAGGGCCTGGAATCAAATACCATAGAAAGCAATCATAACAGCGGTCAAATCGAACAAGAAAGCATATTTTGCTTGCGTCATTTCCAAACAATATGAATACTAGAGATAATTATGAATTATGTCTAGATTGGAGTTTCAATGGTCGAGTTAAGTTGGGGTTTTCATAACAAACACAGAAACAGCCATCATAGCTGCAATATGCAAGTAAAAAAGGGAACGGTAAAGGGCAAAGGAACAAGTAATGCAGTAAATATAGTGACTCGGGCAACATAGAAGATTACGTATAATTGGACTGCAGGATTAAAACAATGTTATAGGACCGTCTCTTGCACTGATCAACTTTGACACCAGTTTCCAGTTTAAGGAGCTTTTTCAACTTTCTTCTTCTTTCTTTTGGGTCAAGTTTCAATCCCATTTCTTCAAACAGATGCAAATAAAGTAGTCTAAGTGTATTCACTAATCTCCAATTTAATACATAATACTACGAAACAGCAGCCCATTAATCAGAATTACTAGTCAATTAAACTGCTTTCTACCGTCCAATTTGAACTCCATAAATTCAAACAAAATTAGTAGTCACTTGGTACTACGACCTAGTGCTATTCCTCTTCACTTCAGTTGTAAATGAGTAGTTTTATGTTCGATTCTCGTCAAATGCAAATTTGAATCACATTATT
>V300016263_L3_WHPEAkcfEAAARAA-541_1_paired_trimmed_paired_merged_contig_41399
AGCAGTTTCACAAACAAGACCCACCGGCTCTTTCCTTGTACCTTGCCACTTCCATCTTTTACTATTTGATTTATTCCCCTCCCATATATATATTTTGCTATCTACGTTTTCTCTCCAAGCCACGGAGGGAGCTAAATAGAGTGCAAGGAGCAAGTAAAATATAGGGGAAAGCAAAATATCAAAAATGAGTAGAGAAGCAAACGAGATTAGCTCAGCTCCTATAACACCGAGNNNNNNNNNNNNNNNNNNNNNNNNNNNNNNNNNNNNNCCTTTGCAGTACAACTCACCGTCTTTGTCTAGGTCACCGCTTCTTGATGGAGTCTCAGATCAACCAGCTGCGGGAGGAGCCGTTGTGCCGGCCAGCAAGACCCCCAAGGGCTCAAGAACCCCAGCTGGTATAAGGACTCCAAGGATGTCTTTGA
>V300016263_L3_WHPEAkcfEAAARAA-541_1_paired_trimmed_paired_merged_contig_41400
ACGCAATGTCACACCTAACAAGCTCACATAGTCCTTAATCAACAGCAAGTGGTTAGCAGTTTGCATCCTAGAAAACTGATCCTCTAAAACAGAACACATTTTACTCACAGCAGTTTCCCACAAATTATCAACCTCTAATTTCGAAATCAAACCGCCACTAGTCCTCACAATTCGATCCTCCACGATGAAAAATCCGGCGATTTGCGCAAAGAAAGTTTGATGCGATTCAAGAAACGGAGTCATGGAAGATACCTGAAAGTCAGAGGTGAGCTGAAGCTTTCGATTCTCGAAGTAATATTGCTTGAATCGCTCTTCAAGCCCCAGAGTCTGGTTTATATGATAGGCTCTGTACAAGGGAGTCAAATCAAATCCACCTCCGCCATTATAACTATCATCTCCAACCCCACCGCCGCCGAGTCCGTCGTCATCGTCCTCCTCCAAAGCGTAAACAGTGTCTCTGAGGCTAAGGCGGCTCTGCTCCTCAGCTTGCCGCTGCTTGATTCTCAGATCCTCTTCCCGCTGCCTCGCCGACGAAGCTTGACCGATCGCCAATTGACCGAGGTTCCGACTCACCACGCGGATCTCCACCAGCCAATCGCCGAACTCCTTACTGACCTTCCGTTCGATGTGCCACCGAATCTCTGGAATCTTCTTCTCCAGCATCCGCTTGAGCGTAGACGACGGCGTTTTGTCCAGGAACTCGGACTCGATTGTGTCGACGCACTTGAGCGCCATGTAGAAGTTGCTGCTGGAGATATGGTGATTCGATCGGGAGCAGAGCTCCATCAAACGAATACAATTCCGGACAGATTCGAGCGCGAGGTTGACGTTTCGGGATACGTTTCGGGCTTCGACGAAGGCGTCGAGGGAGGAGAGAAGAGGGAGGCCGACGGACTGGAGCTTGGCGTTGGAATCGGAGAGGGAAGACTTGAGAGAATCGACGTCGG
>V300016263_L3_WHPEAkcfEAAARAA-541_1_paired_trimmed_paired_merged_contig_41401
CTCCCTACATCTGTATCTACCCGCTGTACGTTTTCTCATTCCTTAATTTTAATCTTTGCCGCTCTGCAACTTCTGAAGAAAGATGGGTTCTTTTGATTTTATTTTCCGATTTTTTATTTTTTAAATTAATTTCCTAATTTGGACAAATAGAGTGGTGTTCACTATCTCGGGCTTCGCTTTTGGGAACGCTCTTTTGTTAATGGCTTAAAAGCCCTGGACTTGGGAAAATTGTGGCCGAGAAAATCGAAAATATACTTTTTACTTTCTTTGTTCGTGCAATGAATATATCAATTTTGTTTATTTATTTTTTAAATTTCCCATTTTTTTTGCTTTTGGTACTTGTTGGTACAGAGGATCCGATTTTTTAAGTTTTGTGTTTTTGGGATTTTCTGGGTTGGTAATACTTGTTTATTTCGTATTAGGTACGAGGTGGTTAGGACTTTACTCTGCGGCGTTTGATTGGAACATTTAAAATTTAAACTGTTTGGGACCCAGTAAATGAATTAAATAGACTCAGATTGGTCTTTCATTATTTGGGGTGGGAGGTGTAACCTCTGTCTTACTGTGTGATATAAATTCATGGTTTAATTAGTAGATTAATAGCTTTT
>V300016263_L3_WHPEAkcfEAAARAA-541_1_paired_trimmed_paired_merged_contig_41402
AAAGTGAGAAGTTATGCCAATCTCAAAGGCTTGCTGCTCCCGGCGACATTTTGAGCAGCATTCAGTAGTTGAATATTTGAAAACGGTTGTAACACAGGTATCCACTTCCAGCTTCTGCCATGAATGTCATCCCTTCAAACTCAAAGCTTTATTGACAAAACCCGGATAAATTACTATCGCTGTCGCTACGGGTAATCAACGATTGAAATAATTCTAAACGTTATTGTGTAAACCTAAACAAACGTTTAGTGACTAGATATTCAGAAACTATACACTACCCACATCCGGCAAAACTCGAAACAAGAATATCACATCGAACTCAGTTGTCTACTAGATAGAGAACCGCCCCCGCCCGCTGCTCAACCTGTTAGATCTCAAGGACCGAGTTAATAATATCCAACCGATCCCCTTCTCTTTACAGACGGAAACACGTGCAGATGCTTCAATAATTAGTATATATACATTGTCGCCACTTTGAGGAAAGAAACTCAGGCAAGCGCAGCAGGTTCGAGCTAACATGCATAACAGTGATAATAATTCGCTGAT
>V300016263_L3_WHPEAkcfEAAARAA-541_1_paired_trimmed_paired_merged_contig_41403
TTTGTTTTTTTTGTTTGGACACTAAAAAATAAATAAATAAAACTGAGAGAGATCCCTTGAGCTACACAGTTTCCAAAATTTCTCAAATCCGACGCGGTCGCTGCCAATCCGCGGCAGAAATCGACGCCGCCTCCACCTCCAGCCTCCCATCTCATCCGTCGTCAGCTACCCACGAATCCCCTCTCCTCCTTAGTCTCTTTCTCTCGGTCTAGCGCGCCACCGCCTCCTCCCTCCACCTCAACCTCCAGAATCCAGATACAGAAATGTACAACAATGTGGGAAGCCAGCCTGGGGTTGGAATGCCGACGGCATCTCCGCAGCCGAATCCGTTTGGGAATACGTTTTATGGTGCTAGTTCAGGACTTATCCGTGGTGGATTGGGTGCATATGGAGAAAAGATTTTAGGATCAAGCTCTGAGTATGTACAAAGCAAT
>V300016263_L3_WHPEAkcfEAAARAA-541_1_paired_trimmed_paired_merged_contig_41404
CAACATGTTCTCCGCAAGATCCAAGCGCACGATGCTGCAAACTATACCGTCTCCTTCGTTGCATAAGTCGGGTGGTTACGACGACGATGAGGACGATAGTGATGTGGAATACGAGGAAGAAGAAGAAGAAGAGTTTGATGAGGAGAATGTGGAGAGAGTGGCGGCGATGGAAGGCAAAAATGTTTGTTTAGAGGAGAAGGTGAAGAACATGAGCTTAACTCGGGATGTGAAGTTTTTGGACAAAATATGGAATACAGGGTTTGAGGAAAAAAGAGAGCTTGCGAGTCAAGAAATGTATCTTGCAAGGGGGCTAGGGTTTGGTGGTGGTAGTGGTGGTGGTGGTGGAAGCGGTAGCCGCGGTGGTGGAGATGTTAATTGGGATGGCTATGATGGTGATGGAGGAGATGACAACCATGGGGCTGAGACGCATCACAAGAAGCTGGTTGAGGAAAATCCAGGCAACCCTTTGTTCCTTAGAAATTATGCTCAATTTTTGTAT
>V300016263_L3_WHPEAkcfEAAARAA-541_1_paired_trimmed_paired_merged_contig_41405
GCTAACCCCCAGCACATTTTGTAGTATATAGAGACTTTACAAATCTGGGGTCGGCTGCTAACCCCCAGTATAATTTCTCTCATATGGATGGCCAGAATCAGGTTGCACCACATGCTTACCCGCAATACAATAATATGAGTGCTCAGAATCAAGTTGCACCGCAAGGACTTGGACCACTTCTCTCTGCTGCTAGGAGTTTCAGGCCCTCGTTACTCCTTGATCCTAATTACAGTAGAGGTCTCTTTAATCGAATTACTGGTCGTGCACCATTAATTTCACAGCCAGGAGCGGTACCTGGGGTTCCTGTGGAGTTTAACAGAGGGAATGATCAGCCTCATCTCTCAGGACAGAGGCCTCCCATTCAGGACATGACAGGAAATCTACATGGAAATGATGTGGAGGAGGAAATGATTCGAGCTGCTATTGAGGCTTCAAAACAAGATGCTCAAAAGGCTTATCTTCTGAATATGCAAAGCAGGGCTCAAAATGTGTCTCCTGTTAATGGGCTTCCAGATAATCAAATTCACCTAGATAACAATGATTTTGATCGTGCAGTTTCACTGTCCCTGAAGACAGCAGAACGAGAGAAAGC
>V300016263_L3_WHPEAkcfEAAARAA-541_1_paired_trimmed_paired_merged_contig_41406
GCCTTGGGCTTCGGGAGAGTCGATCCAGTACAGGCACGACCTCAGTATGCATGTGTCGCTGCATCCCTTCCGGAGCACTCGGCAGCCGTTGCAGCTCATCTCCACCGCCCGATCGGCCTCCCTCCAAAACAAATCAAATCAACGGTGAGTGATGAAATCTCTCTCTGAGTTGAAAGTTGTTTGGTTTGTTGAGTTTGTTGAGGGGAGGGAGTGAGAGTGTGGGTCTTGAAGCTGCGCTTTGGTATTTAGAGAAGCAGGAAGAAGAAACTAGAGAGAGACTAGAAGATAGAGAGAGAGAGGGAGAGAGAGGAGAGAGAGGAGAG
>V300016263_L3_WHPEAkcfEAAARAA-541_1_paired_trimmed_paired_merged_contig_41407
CTGCTGCAGGCTCCTGGAGATGCCCTCCCTCTCTTGATCACTTGCAAAGCTTTGATATGTGTTGAGAAGCTTATTTTGCATCTCATAGACGTAAGACTCCAACGCATTCTTTTTGTCTTTGGTTTGTTCCATAATTCTGTCCTGTTGAGCTAACTGGAGTTCTTTTTCTTGAGCTTCTGAAAGTTCAGCCTTGGTCATTCCACCATATATACTTTCACTAACAGGTATCTCTAGCCT
>V300016263_L3_WHPEAkcfEAAARAA-541_1_paired_trimmed_paired_merged_contig_41408
CAACCATGCCCTTTAAATCACATAAGGTTTCACGTTTCAATTTCGTTGAAATATCTTCCACAACTTCCTTAATGAAATCAGCCTCCGTCCCTTTTTTGTTTGAATAATCAAACCCAGATAAACCGGTTGCTTCCACCAAAGCAGCTTTCCACTCGATCACCTTATCCATACGGTCCTTCAAACGATTTTCAAGTTCAGCAAATGCACCTGCATAACTCCCCTCTTGTTTTCGCACTTCTGATGGACTGATGTCGTAAAAAATGGGTACGACCATCTGGCCATTTTTCTTTTTGCATTTGAGTATATGCACAAGTTCAATGAAGCACCATGTGGAATACGCATAGTTTTTGGAGAAAATGATCACCGAAAGCCTTGATTTCTCTATTGCTTCTCGTAGGGCGGGTGCAATTTCGTCTCCTCTCTCCAGCCT
>V300016263_L3_WHPEAkcfEAAARAA-541_1_paired_trimmed_paired_merged_contig_41409
GGATGGCTGCTCAGGGTGGCACTAACATATGCCTCAGAAAAGTCAATCCGAAAGACATATTTGACAACATAGCTCTATACAATGTGACAAACATGGGAGGGGCACCAACTGTCTTGAACATGATTGTGAATTCACCAGTCAGTGACCGAAGGCCACTGCCTCACAAGGTGGAAATAATGACTGGCGGTTCACCGCCCCCTCCACAGATCCTTTTCAAGATGGAAGAATTGGGTTTCGGAGTGCATCACTTGTACGGTTTAACAGAAACTTATGGTCCCGGGACTTACTGCTCGTGGAAACCCGAGTGGGATTCTCTGCCTTTGGATGAAAGATCAAAGTTTAAAGCTCGAC
>V300016263_L3_WHPEAkcfEAAARAA-541_1_paired_trimmed_paired_merged_contig_41410
TTTAGGGTATACAACTAACAAGGACATCCATCCACACTCATTCGTAATATAATTAGGTTGATATTTTTGGAGAAAGTTGTTTATATTACGAACGAGTAACATGTTTATTTGCATAGTTAATCTGAATTACATAGCCAGAGTGCCTTTGCTTTCCATTTTTCTGAATTATTGTTGAAAAGACCGACCTGGAATCCTGTATGTAACGCAAAATCAGAAAATCTCGCTTGGACATGATCCATGTGTATGCCACTGCTTGTTGCCATGGTAATCGGGTCACGAGCCCTATGACACATGCTGACCAGCCAAGAGACTCGAGCGAGTTACCTCTTCAAGTTTTCCGTCACCTAACAGGAACACTCGTTTAGCCATCAGTATCGTTTCTAACCGATGGGCAATCACCAGGACCGTATGATTTTCCATCAAGCGTTGGACAGCTTCTCGGACCAACAACTCAGACCTGCTATCTAAAGCAGAAGTGGCTTCATCCAAAATCAATATAGAAGAATTCTGATAGAGTGCCCGTGCAATAGCTAGTCTTTGCTTCTGACCTCCACTCAAACTTGAGCCTCTCGGTCCTATGTTGGTTTCGTACCCTTCAGGGAGGTTTCTAATAAATTCATCTGCATTTGCGGTTCTCGCTGCATCCTCGACCATTTTCATGTCAATATTTGTCATGAGATCCTTATACCCAATATTTTCAGCGACTGTTCCTGAAAATAGTGTGATATCCTGACAAACGAGGCCAACGTGTCTCCTTAAACTTGTCAACTTGACGTCTTGGATGCTGTGGTTATCAATAAGTATACAACCGGATAAAGGATCATAAAGTCGAAGAAGTAGTTTTGCAAGGGTTGTCTTTCCTCCTCCAGAGGGCCCAATAAAAGCAACTGTCTCTCCAGCTTTAATATGCAGATTCAATCCATTCAAAACATAAGGCATATTGTTCCCGTATTTAAATGATACATCACAAAATTTGACCTCTCCTGTAACGCGGTCTAAATCAACAGCATCTGGTTTCTCCTTTATCATCGATTTGAACCTGGTCAATTCAAACAAGCGTTCAATAGCTGGTTCTCCTTGCTTCAACTCATTGTATGCTTTTCCAACACCCTGAATTGGCTCAACTAGAAAAACCAATGCCGTTACAAATGAAACCATGTCACAGCTGTCAAAAGTGCCGCGAGAAAACACCAGTGAACCAGCACACAACACAAACAACACTCCAAAATATATAATCTGTGTTATCTGAGGAATAAGCGCCTTCATGTTCTTCTTTTCCAAATGTGCAGAGAGGTCAGCGTGGGCAAACTTCCTAAACCTAGCATTCTCACACAACTCAGCATTGTTTGCTTTCACAAAAAGAATTGCAGGGAGGACCTCATTGAGATACGCTGAGAGAGCAGCAATGGTAAGTTGGGCCTTGTTAGATATCTTTCGGAGCTTCACACCGAGACGGACAATGACAAGAGCCATACATGGAATCACCAGAGCTGAAATCAAAGACAGCAAAGGGCTGATAGACAACATCTGCGCAGCCATTGCTAACAACTGCAGAGCACTGGGTACAATGGTATTGAGAAGAGCATAGACAGTGTCAGCAACATCCGCCGCCTCAGCAGTGATCCTATAAGCTACGTCTCCACTCGAAACACCGCCGGAGCCTTCAAAAAACCCCAAGTCACTCCCCAGAAACCTTTCAAACACTTCAGCCCGAACCCGGTAAACGGCGCTGAGCGCTGCGTCCCAGAGAAACGCCTGCTGCCAGTACACGGCAACAAGCCTGGCGAGCACCAAGACCCCCACGGCCAAGCCCTCGTTTCTCAACGCGGCGGGGTCCAAATTTCCGATAAAGGCTGAGAATTTGCCCATTTTGGTGACGGTTTTCGAAAGGGAGTAGACGGAGACGAGGCTGCAGAACCAGCCGAGGAGGATTGGGCGACGGTGGGAGAGAATGTATGGTTTGAGGGAGGTGATGGAGTGGAGGGTTTGAGAGAAAGGGTGGCGCTTTGTGGGGTTTGGTGTGGTGGTGGGGAGGAGGGAGGGAACATTTGTGGAATTATGGGATTTGAGGAGTGGGAGTTTGGGTTTGGGGAGAGGGGAAAGTACGTGTTGGGGTTTGAGGTGGAGATGGAGGTGGAGGAAGAGAGGCGGAGGTGGAGGAGGTTTCAGAGAAATTAAAAACATTTTTGGGCATTTTTTGAGGAAGAAGAAGGTTGTTCGTTGGCCTTCAGGTTCAGCTCCAAACTTGAGGCTCACTTTCGGGACACGGAAA
>V300016263_L3_WHPEAkcfEAAARAA-541_1_paired_trimmed_paired_merged_contig_41411
CAGTACTTAGCTTCCGAAGAGCCATGCACCTAGCGAAGATGGAAATGCCACAATTAATTGCCCCTAAGCACATAAATGGTACATTTAGTCAAACTCTACTCAAACGATTGAATTTGGAAAAACGAACATCGAAAACGGGTTCAGGACGTCGAAATTAGCCTAAGAGGGTCTCGAACGAAAACCCAAAAATTCAACGTTGACCTTTGACCGATCAAAGTCAAAGTCAACGGGTTCGGTCGGTCAACGGGTCAGGTCAACCGGGTTTGGGCTTAGGGTTGGACCAGGTTTAGGGCCTGGGTTCTTGGGCTGGTTCTAAGGCCCAAGGGTTTAGGG
>V300016263_L3_WHPEAkcfEAAARAA-541_1_paired_trimmed_paired_merged_contig_41412
AAACGCCACAATTAAACGCCCCTAAGCACATAAAGGGTACATTTAGTCAAACTCTACTCAAACGATTGAATTTGGGAAAACGGACATCGGAAACGGGTTCAGAACGTCGAAATTAGCCTAGGAGGGGTCCCGCACGAAAACCTAAAAAGTCAACGGTCAAAGTCAACGTTGACCGTTGACCGGTCAAAGTCAAAGTCAACAGGTCAAACGGGTCCGGGTCACGGGAAAACGGGTCAGGGTCACGGGTCAACGGGTCACGGGTCACGGGTCACGGGTTTGGATCCAGGTTGGGTTAAAGGGTTTGGACTTGGG
>V300016263_L3_WHPEAkcfEAAARAA-541_1_paired_trimmed_paired_merged_contig_41413
GTTGTATGGGTTGCCAACAGAGAAAACCCTCTTCCGGATTCATATGGAGCCTTGACATTAACCAAAAATGGAACTATGGTCCTTTTCGACCAAATGAACAACACTATTTGGTCCACCATTTCTTCCCAAATAGCAGAAAATCCTGTTGCACAGCTTTTGGAGACCGGAAATCTCGTTGTTCGAGACAAGGCTGCAACAGACTCCGAAAGTTATGTATGGCAAAGTTTTGATTTCCCATCAGACACTTCGTTACCAAAAATGAAGATCGGGTGGAACTTCAGAACAGGTCTTAACAGATTGTTGACTTCTTGGAAAAACGCTAGTGATCCATCTCCTGGAGAATATACTTATGGGATCGATCCTCTTGGATTGCCTCAACTCGTAGTTGCCAAAGGAACAGAGAAATTGTACCGCACGGGGCCTTGGAATGGCCTTCGATTTACTGGCTTTCCTAGTTCTTCAAACGAGCTCATTGTGAAACCGATCTATGTCTATGATACCAGTGAGTTATATTACATGTACATGGCTACTGATATTATGACAGGAGTAAAGCTTACTGAGTCGGGTTTAGCCCAGCGGGTGGTGCTCAACAGAGGGAGCACTGAATGGGCTGTTATGTATACTCTCCAAAATGATAGGTGTGATAATTACAGGGAGTGTGGAGCAAATGGTTTTTGCAAAATTTCCAATTCGCCCCCTTGTGAGTGCCTGCAGGGTTATGTTCCAAAATTGCAGAACGAATGGGAGGTGCTTAACTGGACAAGTGGGTGCATAAGGGAAACATCACTGAGTTGCCAGAAGGATGATGCGTTTTTGAAAGTTCCAAATGTGAAATTGCCGGACCTGTTGGATTTTCAGTTGAACAAGAGCATGAGTGTGAAACAATGTGAGGTAGACTGCTTAAAGAATTGTTCTTGTGTAGCTTATACTAATTCAGATGTCAGGAATGGAGGGAGTGGCTGCCTTATGTGGTTTGGCGACCTAATTGATATGCGAGAGTCCATTGAAGAAGCTAGCCCGGAACACATATATATTCGAATGCCATCTTCCGAACTAGGTAATTCCACTCAGAAGGATAAACGAGTAGTGCTGATCTCAGTCATACCTGCAGTTTCTGTGCTTCTTTTCCTGGGATTTACGTGCTTTTTGCACCTAATAATTCGGAAGAAGAGAGGAAAGAAAAGTGGCTCAACATCTCCTAAGGACTTGGAATTGCCACTCTTTGATTTTGAGGAAATCGCAACTGCCACCAATAACTTCTCGTTCAGAAACAAACTCGGAGAGGGAGGGTTCGGTCCAGTTTACAAGGGGAGCCTAAGACAAGATGAACTAATAGCAGTCAAGAGACTCTCAAAAGATTCTGGACAAGGTATCGAGGAGTTTAAAAATGAAGTTACGATGATAGCCAATCTTCAACACTGGAATCTTGTGAAACTTTTGGGATGCTGCATTGAAGGAGAAGAAAGGATACTTATCTATGAGTACTTGCCAAACAAAAGCTTGGACTGCTTTATATTCGATCAAAACCAAAAGGTGCTTCTGAATTGGCAAAAGCGATATGACATTATCATGGGAATCGCAAGAGGACTTCTCTACCTCCACCAAGA
>V300016263_L3_WHPEAkcfEAAARAA-541_1_paired_trimmed_paired_merged_contig_41414
AGTACCTTCTAGTCCCACCTTATGTTTATTCATGGCTTTCCATCGTCACTAGATTGGGGAAGTTTCAGAGGAAGATCTGGGTGCTGGCATTTTTCTTGACCAATGAGCTTTGATGATCTTCCGCCAAAGATAAAAAGGATAATGCCGATTGTCAGCCAGAAGATAGGGATGAGCTATGCTGAAAAAATGGACTGCGATGAAGCCAGCACCAAGTGCCAAAGATATCTGAATGAAGGTAAGGAACTTGTTCTTCCACATTGACTGGAATAAATCTACAGTTTGACTCGGGCTAAAGAGCATAGGAGCCATAGCAAGGGCAGAAA
>V300016263_L3_WHPEAkcfEAAARAA-541_1_paired_trimmed_paired_merged_contig_41415
ATGTTAATAGAATCTTTTTTTGGTTCGTCCAATCTGTTAAAGATGAGATTGTTTTGTTTGAATCAAATTTTGATCATTTTTTGTGCGAAATTACAATGGAATCGCAAATTTGTCAGATGCATTAAGTAAGGAGAAAGCTACTACTCTTATGGAGCTTCTTTGGCATGGTTATTCTCAATCCGCAGATAGTGATTATTTAACGACTTCTCCAAACTTCGCAACTCAGCTTTTCAAGTACAGAGCAGAGAGGA
>V300016263_L3_WHPEAkcfEAAARAA-541_1_paired_trimmed_paired_merged_contig_41416
CTGCTTCCATATTGGTTTGGCCATCCATCCTTCAACTAACTTACATCTTCTTTGAAAGTTGAGTGTTATATCAGTCTCATACGAGAAGTACAACCCCGGAGTTGATTGGACTGTTTTCAACAGAGCCATGAAGTAAGCCTCATCTTTTTTCTCCTGAGCAGTTGAATTCTTCAAACCCTCATTGCAGGACAGAAACCTCATCGAGTTTACTCTGTAAACAGGGAAGCCGAGATAATTCCCGACTTCCGTCCGCGAAGTTATTACAAGTACATAATTTCCTGCAAGCAATCTGATCGTTCCCGCCACTCCGTATATCGTCGAGGTTTTCGAGGGACTTACAGAAGAAGAAGAAGAATCGCCGTTGAGCGGCTCAATGATGCCGTCGCGGTGGTCGATGGAGAATCCTCGATCCGGAGCCGCGACGGATTTGATCACGAACTGGTCCTGAAACTCCTGCAATTCCAGCTCCTCGTAGAGCTTGAAATTGCCGCCGGAGCAAGATCCACCGCCGTCCATTTCCGCCGTGTTTGATCGGAGAAGAAAATGATGGTTTATCAATTTGGAAAATATCTT
>V300016263_L3_WHPEAkcfEAAARAA-541_1_paired_trimmed_paired_merged_contig_41417
TCGCGAGTATGGCATAGGTGCACAGGTACTGGTTTCTTAATAGTAAATCATCTCATTTGTGTCATTATTTTCAGCATTGCGTATCTTTTCTCGTAGATGTGTTGTCATACTGTTAAAAGTGTTGCGTACATGAGCCTCTCTTTCACTAGAAAATTGTCCCTTTCATGGGTGACCAAATTTCGGAATTGATTTGATCCCATTTTAATAAAATTTCTTCGTTGTTGGGGATCTACAAATGATGGGGATTCATTTGTGTTATAGTGTAAACATTAAATCATAATTACTTTGATTCAGAGGTGACTCTAAAATACTGTTAGTTTTTTCATCACATTATAGCTCCTTTCTCGTCGCTATGTTGGAAAATTTTTGGCATCAGGGCTGGGAACCGTCTGCTTCAGGTCTTTTGAGTTGGCTGCCATTATCAAATTGTAATTTGAATTACTATCTGTTGTAATTATGTTTGTAACTGTTAGAAATTATTTTAAGTCAGATTGCATTTAGATTTTCCTAGGCTTGGTTCTTGACACAATCTCCCATAGCGTAAGGTGGATTGTCTTGATATCTGAACCCATGACTCAATTCTTTTGCAGATACTACGAGATCTAGGTGTT
>V300016263_L3_WHPEAkcfEAAARAA-541_1_paired_trimmed_paired_merged_contig_41418
CATTGTAACAGCAAGGAATAGCTAGTGAGGTTGGTGACAGTGAACTGGGAATCCATCATGAGGTGGGTTCTTATAGATGCAACATTTCTCGGAGCTTTTTTTGCTTTTTATTTTTTAACCTGTTTTCTCCTCTACTTTTTCATTTCTACCCCTTCGCTATTTTTGCCCTTCTTTAAATTTCATTTCTCGGACCTCGTTTCACTTTGCTCTCTGATGAGATGCTCA
>V300016263_L3_WHPEAkcfEAAARAA-541_1_paired_trimmed_paired_merged_contig_41419
CAAAATTTTCAACTTATGCAAGCCTACATGATGGCCATAGAAAGGGCCCTTTTGGTAATTATAGTGTATGGACCTGCATTCCAAACCCATTAACAAGCTGGGCCAGGAAATCACCAAACAAGGTGGATTGGTTTGGGCCAACAGCTGCCATATGGTAAGAGACTCGGACCCGAAAATAGGCTTTGCTAAACATCTGCTGCTGCCGATAATTTTATAGCAAAGGTAACCAAGAGGTAGAACAAACAATATAAACATGAATATTTGCTTTCACCATAATAGTTCACATATATGCTCTCCATGTTCAACGCTTATCGGCCAACGAAATAGCGCATCTGCTTAAGTTGAACCGAATTGGACGACTAGTTCACACATTTAACTCGGTAACCAAAATTTCCCGATGGAATAAGTAAATAAATGGAAGATATGTTCCCGCATCCAAAACTGATGTAGCAATAAAAACAGGCAGGTCGACATCATGGAAGACGAAGGAGCTTGTTCACACCTGAGTCGAGAGCATCAACATTTCTCCTCAAGATTTTT
>V300016263_L3_WHPEAkcfEAAARAA-541_1_paired_trimmed_paired_merged_contig_41420
GATTTGTGATATGGTTTTTCTTCTGGTTCCTTAATGCATGACCAGAAAAATCTTGAGGAGAAATGTGGATGCTCTCGACTCAGGTGTGAACAAGCTCCTTCGTCTTCCATGATGTCGACCTGCCTGTTTTTACTGCTACATCAGTTTTGGATGCGGGAACATCTCTTCCATTTATTTACTTATTCCATCGGGAAATTTTGGTTACCGAATTAAATGTGTGAAGTAGTCCAATTCGGTTCAACTTAAGCAGATGTGCTATTTCGTTGGCCGATAAGCATTGAACATGGAGAGCATGTATGTGAACTATTACGGTGAAAGCAAATATTCATGTTTATATTGTTTGTTCTACCTCTTGGTTCCCTTAGCTATAAAATTATCAGCAGCAGCAGATGTTTAGCAAAGCCTATTTGGGGGTCCGAGTCTCTTACCATATGGC
>V300016263_L3_WHPEAkcfEAAARAA-541_1_paired_trimmed_paired_merged_contig_41421
GGGATGGAAATGACGGCGATATTGAATAGATAGCCAATCAGAAGTGTCCCAAGCTGTATACTAGAATCCAGGCAAGCAGAAAAAGAGTTATGGAAGCGAAAAGCCCCTCTTGGAGGAGAGCTCCATGACCACCAAAGTCTTCTTCGTCAACCCTTAGTATCATTGCGTAGTAGCCATATATGATTCCAGTTGATATTACCAAAAAAATGACGAACCATATGCCTCCGACCAATGGTATTGCACCCCACAGTAGCCCACATGCGAGGGCCATTGCTTGTCGAATCCAATGCAAGACATCTCCCAATTGATCCTTGTCCCAGGAAGCTTCCGGATCCAACAACTTGGCGAATTTGAACGGCGACAAGTGACCGTTCTGGTGCTGC
>V300016263_L3_WHPEAkcfEAAARAA-541_1_paired_trimmed_paired_merged_contig_41422
GGATTTTATTAATTCCAGTAAAAGTGTGCGCTTTTTCGAAGCATGAAAGAAGGTAAATCAGTGAAATTGAACGGTCAACAGCAGCAGCCGCAGCAGCACCAGAACGGTCACTTGTCGCCGTTCAAATTCGCCAAGTTGTTGGATCCGGAAGCTACGTGGGACAAGGATCAATTGGGAGATGTCTTGCATTGGATTCGACAAGCAATGGCCCTCGCTTGTGGGCTGCTGTGGGGTGCAATACCGTTGGTCGGAGGTATATGGTTCGTCATTTTTCTGGTGATATCAACTGGAATTATATATGGCTACTACGCAATGATACTAAAGGTTGACGAAGAAGACTT
>V300016263_L3_WHPEAkcfEAAARAA-541_1_paired_trimmed_paired_merged_contig_41423
TTTCACAGCTGCTTATTCTCACAGCACAGCAGAAGTAGCTTTTTTTCAAAACACAGCAATATCAAAACAGCCCTTAATATCAAACTAAACTCCCCAACAAAAATCATTCCCCTTATCTAATACCAAATTTTCTTTCAAACAACCCAATTATTCAACCAATTTTGTTGAAGTTTAACAGCATTAGTGCACAGTCAGCAGATTAAAAACTCCAATGGAAA
>V300016263_L3_WHPEAkcfEAAARAA-541_1_paired_trimmed_paired_merged_contig_41424
TTTACCAAACACTCTGCTGCTTTATTTCACAGCTGCTTATTCTCACAGCACAGCAGAAGCAGTTTTTTTTTCAAAGCACAACAATATCAAACCAACCCTTAATATCAAACTAAACTCCCCAACAAAAATCATTCCCCTTATCTAATACCAAATTTTCTTTCCAACAACCCAATTATTCAACCAATTTTGTTGAAGTTTAACAGCATTAGTCCACAGTTAGCAGATTAAAAACTCCAATGGAAA
>V300016263_L3_WHPEAkcfEAAARAA-541_1_paired_trimmed_paired_merged_contig_41425
AAACACAGTCGTCCATTGCCTCCACATTCGGAACCCAAACCCGAGCTCGACAAGCCCACTTACAAGCAACCTACCTTGCCGCCGACTCCTTTCAAGCCGCCATCGCTGCCTTTCTCGACCCATCATTCAGTATCACCATCGAATCCAAAAAACTACAGGTGCTTTGGCCGACAGACTCACTTGCCCAGTGGCGGAAGGGAGTTGTAGCTGGTGCTGAAATTAGAGATTCCGGTGCCAGGTCGTCGGCAAGTTCGATCATCGGTACCACCAGTTCACGCAGGCCTCATCTCTAAGCTTTGGGCTCTGTAGACTGCTACAACTGCAGAG
>V300016263_L3_WHPEAkcfEAAARAA-541_1_paired_trimmed_paired_merged_contig_41426
TCATACGAAATTGATAGTGTATCAGATCTTAGTGTTTTTCCCTGATATAAGATGTACTGTTATTCACTAAGACAAAGATCCAACCTTGACAACCATTAAATAGTGCCTGACCATTTTGTTATCATGGGTAATCTCTATCAGAAACATTCTATTCATCTTTCTATTTCAACACAATTTTAACACGTATTCGTCTATAATGTGATTTGTTTCCTTTTCAGTGGATATCTGATTAGAGTTATAGAGTGTTCCTTCGTTTTTTTATTTCACATATAATATAGGGATTGATCATGACATCTAGCAACTGATAATATATGCATGCTCTAACCCAAAAATAAAATAAGAACATGAGTGTTGTGAGCTGCAGAGCCACCATACTACTACGCAAGATGCTCTGGTACAAATCCATTTGAGCTGCACCAATCGTGCTCTCAGGATGACACAACAATAATTATTCAAAGATTAGAAACAAATTATATAAGGTTCATTATTTACTTTAATAATTTTATTTTCATCTTTGACTGAATTATTTTCCCTAGATTACCAATGACAACTGCCTCTTTTGTAGAGAAACGGATTTTCTACTTGTCTTGACATTGTTCCGACTTTTAACTAGAGAAAACTCAAAGACAAACAAAGACATGCATATTTTCGTTCACAAAACTATCCAGAGGGGTGATAAGAGAAACTTTGCAAGTTAAATCACACATGGTTTC
>V300016263_L3_WHPEAkcfEAAARAA-541_1_paired_trimmed_paired_merged_contig_41427
GGCGCCGCAGCCCAATCAGAATGCGAACCGGATGGGTGGGCGGAGCTATCGCCAGACGGTGTGTCGTCACTGGCTGCGCAGCCTTTGTATGAAGGGCGATGCCTGTGGGTTCCTCCACCAATACGACAAGTCGCGCATGCCCGTGTGCCGCTTCTTCCGGTTGTACGGTGAGTGCCGCGAGCAGGACTGCGTGTACAAGCACACTAACGAGGACATCAAAGAGTGTAATATGTACAAGTTGGGTTTTTGTCCAAATGGTCCTGATTGCCGGTATAGACACGCAAAGCTGCCAGGACCTCCACCTCCAGTGGAAGAAGTCCTTCAGAAGATCCAGCATTTGAATTCTTACAATTACAACAACTCAAATAAGTTCTATCAACAAAGGAATGCTGGTTTTCCCCAACAAGGAGAGAAGTATCAACCTGCACAAGCACCCAACAATTTTGTGGGAAAACCTACTACAGCAGAGTCTGGGAATGTTCAGCAGCAGCAACAGCTTCAACAAACCCAACAACAGGTTGGCCCCGCACACAGACACA
>V300016263_L3_WHPEAkcfEAAARAA-541_1_paired_trimmed_paired_merged_contig_41428
GCAACTTTTAACAATAAAATACCTAGATGTTCCTTGAGGCAAAGGCAACGCGCTTCTATTTGCCTGATTAGCTAAGCCATTGGGAAGATTTTGTGTCTGTGCGACTGCGGGGCCAACATGTTGTTGGGTTTGTTGAAGCTGTTGCGGTTGCTGCTGCTGCTGCTGGACATTCCCAGACTCTGCTGTAGTAGGTTTTCCCACAAAATTGTTGGGTCCTTGTGCAGGCTGATACTTATCTCCTTGTTGGGGAAAACCAGCATTCCTTTGTTGATAGAACTTATTTGAGTTGTTGTAATTGTAAGAAGTCAAATGCTGGATCTTCTGAAGGACTTCTTCCACTGGAGGTGGAGGTCCAGGCAGCTTTGCGTGTCTATACCGGCAATCAGGACCATTTGGACAAAAACCCAACTTGTACATATTACACTCTTTGATGTCCTCGTTAGTGTGCTTGTACACGCAGTCCTGCTCGCGGCACTCGCCGTACAATCGGAAGAAGCGGCACACGGGCATGCGCGACTTGTCGTATTGGTGGAGGAACCCACAGGCATCGCCCTTCATACAAAGGCTGCGCAGCCAGTGACGACACACCGTTTGGCGGTAGCTCCGCCCACCCATCCGGTTCGCATTCTGATTGGGCTGCGGCGCCACAGCGGCCTGATTGGCACCCGGCCCGGTAACGGCCGAGTCGGATTGCACCACGGAATAATTCAAAGTTGGGACCGTATTTGCGGGGCCCGCGGAGGCCGAGACGGTGGCGGGTGCATCGAGACCTCCCTCGAAGTCGAAGTTGAGGCCTCCGTCTGAGTCCTCCATCGGGTGAGCTTAGTATTCGTTTGTCTGTTGTGCGCGGGTGTATGTTCGGGAGATTTAGGGATTTGCGTAGATAATTAGGGTTTTAGAGATTCTGATGAGAGAAGGAGAGAGATGCGAAACGTGCGTTTTGGG
>V300016263_L3_WHPEAkcfEAAARAA-541_1_paired_trimmed_paired_merged_contig_41429
TAAGTGGTAATTGTGTGTCTTTGTAAGTATAAATAGACAATTATTATACAATATATAATAAATTACATAAATCCGCCTAAGCCACACCTAGCCGCCTAGGCATTAAGCCTCTACCCACTGCCCGACTATCGTCCTCCAGAACCTTGCTTCCATGCTGCAGTAAATGCATAACAGCATGCCTTATTCTTGTCGTGCGTAGTACTTCTGAATTTGGTCTGTTCTTTTAACTGAGTTCTCAAACTTCAGTTAAACGAGCCGTTGCCCGCATATTGGACATGCACATATGGCAGTATTGAGACTACAAGCCACTTAAACTCAAAATTTTGTATTACATAGGAAGAAAATTAATCAGGATTAGCTTGTATTACATATATGTCAGCTTCAGAAGGAAAAGTGGCAACACTACCAGCATATCACCTACGATACCGATGTCGTTTGAAGTTGAAGTACACGTGCAAAATTCCACGTTCAAACGTTCATTTGAACCCCTTTTTGTTCGAGTATTTCCATTCTTTGTTTACTATCCAGAACGCAATGTCCTCGTAGGGTGGCCCTGCTTGGAACCTTATAATGCATGTCTCACTACTGTCGCCATCCTTCTCTTTCGTATAATGTGGGGCCTTCGTGTTGTCAACAAGGTCCGGATAGAAGATGTTGAACTTGTATCCTTGCACAATCTTCGGAGGAGGGTTATCATGATCATAGTGAGTCTGATTGTACTTGTTCCATTCATATCCAGTGTGAACACGGTTAAAATATTTCGGCTTTCTAGGTCGGTACTTGTCATGCCACCAGTATACCTGCGAGTCAAGGTTCACTTCAGAACCCATGCCAAAAACTGCATCTCCATCAACCATGTCTCCCATGAATTTCATGACCTTGTCAAAATTATCTTCTGGTGGAGCTGGCTTTGATGTCATAGCTTCTTGAATCCGCCTCTGTTGTTCTTCTAACACAGCTACACGCTTCCTTTCCAGTATAGCCCTGTCCTCTTCAGGATCGATTACTTCCTCATTTTCATCTCCATGCAACAGCTCTGGTGAAAATGACCCAGCCTCTTCCTCAGCCACATGAATCTCCTCCTCCATGGGTTCTGGAGAAAATGTTTGAGCATCTATCT
>V300016263_L3_WHPEAkcfEAAARAA-541_1_paired_trimmed_paired_merged_contig_41430
GTGAAAAGAACTTGGATAGGGTTCATGATTCACAGCCTGAAGAGGAGGAGAGTGAGTCTGATGTCAAAGATGCAGAAGCATTTTCTCCAGAACCCATGGAGGAGGAGATTCATGTGGCTGAGGAAGAGGCTGGGTCATTTTCACCAGAGCTGTTGCATGGAGATGAAAATGAGGAAGTAATCGACCCTGAAGAGGACAGGGCTATACTGG
>V300016263_L3_WHPEAkcfEAAARAA-541_1_paired_trimmed_paired_merged_contig_41431
GTGAAAAGAACTTGGATAGGGTTCACGATTCACAGCCTGAAGAGGAGGAGAGTGAGTCTGATGTCAACGATGCACAAGCATTTTCTCCAGAACCCATGGAGGAGGAGATTCATGTGGCTGAGGAAGAGGCTGGGTCATTTTCACCAGAGTTGTTGCATGGAGATGAAAATGAGGAAGTAATCGATCCTGAAGAGGACAGGGCTATACTGG
>V300016263_L3_WHPEAkcfEAAARAA-541_1_paired_trimmed_paired_merged_contig_41432
GTGCCTCACACTCATCATGATTAGAGCATATTTCCTCGTTTACTGAATTGAGCTGCGCTTCTTGTGAACCTGCATCAGTAATCTCGCATCCGGTAATCAAATCGTTAAAAAGAATGCATTCTATAATCAAATGAGTTCACTAGCAAAAATCTATGTTAATCTGATGGATAACTGATAAACAATAGCCTGTCAACTGATCCAAAAAACAGTTGGTTATATTGTACCGAAGTCAGCTAGCGTATAATTAACGAA
>V300016263_L3_WHPEAkcfEAAARAA-541_1_paired_trimmed_paired_merged_contig_41433
ATGTGATGATGGTTAGCCGTCAACCGGCTGTCCATGATTCGCTGTTTTCGGGATCACTAGTTTTACGTTGAATCTAATTTCGTAATATTCTCAGTTCCGGAGGTCCATGAAATATTTGTAACGGAGTGGCACCGTATGAGCTATGAAAGTAAATTTTTTTGTTGTTTGTAACAACAGTTCGAACGGATGAAACGAAGCATGCCCCTAAAAAAGGAGAGACAGAAACACAGGCGGAGGGCGAACCCTCCGTTGCTGCAAGACATTGTACCAATTAAATTGCATAGACTATCTCTCCGCTGCTGTCAATGTCAATGTCGGGATCAGACTCAAGATCCTCCTCCATGTTATCTATGTCCAGGCTGCCAGCAAGATACTGGTTGAGACTGTTGGCCCCGGCCGCAGGTATTGTAGCCTCGGCAATTATCTGCATAATCTCATCAAGGCTTTGCATGGGTTGATCCGGCTCTTCAAACTGGTTGTTCATGGTGTTTTCAACCATGAGATCT
>V300016263_L3_WHPEAkcfEAAARAA-541_1_paired_trimmed_paired_merged_contig_41434
CTAAGGCCTAGAACAGCAAGCACAACTAGGAAGAAGAATGCCAAAGATCCAAGGAAGGACAGGGCGGTGGAGGCTCCGACTTGGTGGCAGAATTTTCCGAAAACGTTGCAGACCTTGTTCCACTGCACATGTGTATTCCCTTGATACCCCATTAGGCCAATTGCCCCGGCAGATCCAATGGCGGAAAAGAGCAACGCCACCATTGACAGATCGAGCACGATAATCACCAGCCCTAACTTATTCTTCGTGCCCCGATTCGCAAAAGAAAGGACTAGGGAAAATGCTGCATATGTGCATGCTATGGCATCTGCTACCACAAGGTACACAAAAGCAGATAAGTAATGCCACTTAGCCGTAGCAGGAACATCAATAGGAGGCAAGGTTGGGATGAGCTTTATCGATACAATTTCGGTTTGCTTACCGACTCCAAGGACAATAGAAGCCGTAAGAGTTAGCACCAAGGCCAAAATCCTCAGAATCGACTCACGTGTCCCACCTCCTCTTTGGTTTGCTATCTTCACTTCCTTCTGCTGTTCCATCCCACTAGTGCTCCCAATGTACTGGCTCTCCATATCAAAATTCCAAAATACAAACCCAACTCAGAGGTCTTCCAGAGACTCAGAAACTCAAGAAAGAGATGAGAGAGATGGGATAGAGAAATAAGAAAATAGCCTTTATATAGAAAGAGAGGAGGGGAGAGAGAATAATAAAGAGAAAATTGATACTCGTCTTCAAATTTTGGTTTAATGGAGTTTTGGTTTCTGAATTAAAAATTTAGGGGTATTGATTTCTGAACTTGTCATAATGTGAGAAATGATCATTTTGAGTAACAAGCTTCGAAATTTTGTTAAATTTATATGGTTTTAAGGAGAAAATAAGAGACAGAAGTTCTAGTAATGCTCGAAATTACCCCAAAGATTATTACTTCATATTTTGACAAATTCAACAATCAATAATCATGAATTTTTAGTCCAGAAATCAAAGTTTTAAAATTTAAAAACTAATGCTCCAACTATCTAAG
>V300016263_L3_WHPEAkcfEAAARAA-541_1_paired_trimmed_paired_merged_contig_41435
CAGTACTGTTTTGCATGTACAAACAATTGGCCTTTGGAACTTCGGACCCCTAAAGTTGGAACCTATAAATCGGATGGAGATCGTCTCCAGATTTTTGTATCCGGAGCCCGCAAATTCAGAAATCCGAACTACTCATTTAAAATCCTATGGCCCTTATTTTTCTATTTCATTGGCCACTTCACACAAATCAAGCGTCTGGATCTCTCTCTCTCCTTTGAACGATCCAATCCGTGGGCTCCAGACTTGGAGATTTGAAAAGGATATCGATTCCCATAAATCTTTACAAGATATGAAAACCTTATCCCAAGATATAAAAAACTGTCACATTCTCTTAAAATTTTCACGAGATACAAACGATGTAGGGTCTCATGGTATGGCATGCGGCAACAGTGAATGCTCTGCTGATATAGAAACAAATGAGTTTCTGCCATGAACTTTCACACAATGCCAGACTTACCAGGGGGGGGGTGACAATACTTGGCTGAATCATTTGGAATTGCCGAGGCAATCAAATTTTGCGTAGGCGTTATGTCATCGTTACATGCTCGAGATTCTGGAATGTTTTGCATCTCACATTTATGAGCATATAGTATTGAGCAATCCTCAAATATTTACCAAAAGCGAACGCTTCTCATTGTTGGCTACTTGGTTTCCACACCGGATTTGTTCCGAGCTGATATAGAGTTTGTGTCGAAAGCATC
>V300016263_L3_WHPEAkcfEAAARAA-541_1_paired_trimmed_paired_merged_contig_41436
GTCCATATCAGGCCACCCGTGAGCCTTAGATACTTGTTTTACTGGAGGAAGTAAGAAAATCTAGTGGCTGACACAGGATGACCTGAGATGTAGATGCTTGAAAGGTTTTGTTTCAAACCGCTGCCTCAGCACTTCTACTTACAGCTTACTTGACTTACTGATATCAATTTTATTCTCCATCTGCTATAGATTTATCATGTCAGCATACTACATTTCATAATCTTCGTCGTTTCTACGGTTTACTGCTTTTATTGTCTTCTGTTCTTTCTGTTTCCTGTGTCTCTGTGTCCTTTTTTGTTTATTTGGGAAAGTTTATAACTTTATTCAAGTCTGGTCAATGGTCTTTCTAAAGTAAAGTTCAGGATTTTGTAAATGTCCATAAGCATGGGAAGTTTATTTGGAAACAAAAAAAAAAGAATCTTGGAAGGATAGGTTAACGGCTTCTGCGGATTATGCAGAAGCCAGACGCATTATAGGAGGAGGAACTGATGATATCTAGGTATTTTTAAGCTTACGAATTAGAGTCACAGGTGTCTCTGGAAGTTGTAGTTTGACAAGTTTTACATTGTAACCTCTTAAAAAGATGCGAACAACGTGTGCTACATCTTGGGGGCAATTGGAAAATTTCTTAACATGTTTCCTTTCTTGTGTACTGTAGCTGCATATTGTTCTTTGTTCAAGTAAGTGCTTGAGTACGCCATTCGCTGAATTAGCATAGGGCGGTAGACCTGATGGTATCTTATGCTGATCAGCAGGAAATGTGCGATTTATTTCTCGATATTCTACCTCAGCTTCTGATTGGGAGTGTTTTAAGTTTTAACCCCTAAAAACCAACTTTCCAAGTGTAAACAGTAAGAAGATATCCATGTCCTGATATATAGGCCATCTGACTGCCCTACAGCTCTTCAATTCTTTGTGATTATTGTTGTATTTGTTTGTATGTTTGTATCTTTGGAAGTTATCGGATAGGTTCTGTTGCATTGCATTGCACTGCATAAGCTTTAGTGACTGGATCAATTATCCATTTCGACAAGAGCGCAGAGCGATGGACACTATGCCCCAAGAAAAAGCAAATGGATAACTTCGAATAAAGCATCCATGCACGCTTTTGCTTGCCCCTGATTGACAAAAATTGTCAGCCATGTC
>V300016263_L3_WHPEAkcfEAAARAA-541_1_paired_trimmed_paired_merged_contig_41437
CAATTGGCAATGCAAGCATTGAAGAGTGAGTACCATTTTTTTTATTTTCTAGTTCACGGAAATTACTTTTCTTCTCTTTGTGATAAGTTCCCATCATTTTGGTTTATCTTGTTTTATATTTGTCTTTTTTCCGGACAATGCAATATTCTGAACAACTCTAGTTTACGAAAAAGTAGATGTAATTGAATGCAAGACGACTGATACGCTGTCTTAGTCAACTGTCCTAACCCACACCTGTCATTTGGTTTTGTTTAAGATGGAAGTGTATATGCTGGCGAGCACTGCCTAACTTACTAGCTTAATCCACCTCTGTCATTTTATTTTGTTTAAGATGGAGTGTTTTGTAGATTGCGAAACTCTTAGCATTAAAGATTAGTTGAAGTTGTAGCTAGTTTAGTGATGGATGGTAAGTTAGAATTAGGGTAGATTCAGGATTCGATTCATTTCGATATACCTCATAACTGTAGGGCATTTGGCTTAACGTGTGTACAGGGACACCGGTTGATTGATTGATGTTATTGTAGGAAAGTGACCTCTCTTAAATCTTAATCTACCACCTAATTGATGTCTTGTAATTGAATGCAGTTACCTCAACAAGGGCGATCCAAAA
>V300016263_L3_WHPEAkcfEAAARAA-541_1_paired_trimmed_paired_merged_contig_41438
AGTTGAATTATCTTGATATGGACAAAGCTTTTGAATCGATCTTCCCTTCTTGGTTATCCAACTCACCCGAGAGAGCCTGAAATCTCAGCATCATCACCTTGGCCGCCACTAGAAGATCGTCCATTCTCCTTGTTTACCGAAAAAGATCCACCGGACCACTACCCAGTGAAGTTTAGATTTAGGATTTGTTTCTCGTCTTTGATGTTGTATGTATATAAGCTTTGGATGAATGGTTCCCTCTTTGTGGTAGTCTACTTAACCAGTAGCAAATTATGTTTTCTGTTTGTAAGATTCACTGACTGGTTACATGTACTAGATCACCTTCTTCTCAACCCAAATCGCCGGTTTGGAAGCCTCCGGATGAGGCATTGATCGTCATTGTATGATTAGTCTGCGATTGTCCTCATCCCGTTTCAGTCTCGATTTCCTCATCCTGCTAATATTCTTGTCTTTGATTTCAACATCTTGAAGTTTTGAACCCCAAATCCCAATCACCCGTTCCTCCACCTCCTCGGGTCCATCTCCCTCCATCATCTTCATCTTTTGGCTCCATCATCTTTCCACCTATCCTTAATTCGGATCCGCCACTGCATGTGTTCATCTGCATTTGTCGCGGATCCATGGGCGGTCGTTGTGGTGCTACTTGGAGGATAATGCGGCTTTCTTCTTCCTCGATTATGCGGCTTTTGCTGGTGTGACTGTTGATCTCAGGCGTTCGTGGGAGGCGACATATTGTTTTGATCGTCTGTGGAGTTCAGGTGGCGGTGCTAGTAACTATAGGGGCTGTAGATTACTTGGGTTCTTTTGTTTTGTTCTGTAGATTCCAAATTCAAATCATGGACCATAAATATGAATTGATCCTTTTAAATCTTCAGATTTGATCAAATATTTGATCAAGAGTTTGATTTTTGGTTAAATAAAATACGTTTAAAATTAATCAAGTCCTTTCAGAGAATGAATCTTTTTTTTTTTTTTTTTTTTTTTTTTTTTTTTTTGACGTAAATATCCGCATAATATAGGC
>V300016263_L3_WHPEAkcfEAAARAA-541_1_paired_trimmed_paired_merged_contig_41439
AAATGAAAACGCAAGTGCACATCCAAAGTTGGAAGAAATTGGTAAAAAAATTGCACGTAAGTGCAATGGTCTGCCTTTAGCTGCGAAAACACTTGGGGGTCTCTTAAGTTGCAACATGGACTACAAGAAATGGAATCATATATTGAATAGCAATCTTTGGGAGCTACCACAAGCAAATAGTATTCTTCCATCTCTAAGATTGAGTTTCCATTACCTCCCGCCTTATTTAAAACAATGTTTCGCTTATTGCTCAATTTTTCCAAAGGACTATGAATTTGAGAAGCATACTTTGGTTCGACTTTGGATGGCTGTGGGTTTAATTTCACAAGCTGAGGGCGGGGCAAGAATGGAAGAGGTTGGCGAGAACTATTTTAATGAATTAGTATCAAGATCACTAATTCAAAGATCAAGAACTAAGAAGCCTGGATTCACAATGCATGATCTCGTTAACGACTTGGCTATGTTCGTGTCTAGAGAATTTTGTTTTCGGATGGATGAGGAAGGATCATATGAAGTTCCTAAAAGAGTTCGACATTTGTCATATGCGAAAGGAAGATTTGATGCCGCTAAAAAATTTCAGCCATTAAATGGAGTTAAATATTTGCGCACCTTCTTACCCATGTCTTTAAGGAAGTCAATTGGGGATTTTGTAAGTAGTAAGGTTCCAAATGATTTGTTGCCAACACTAAAATGTTCACGGGCAGTGTCTTTGGCAGGATATAGAAACGTCAGTCACTTACCCGATTGCATCGGGGACCACATACATTTGCGCTACATTGACCTCTCTTACACTGCTATTAAAAGGTTACCAGATACCGTGAGTGGTCTCTACAATTTGCAAACTCTATTGTTGGTAGGTTGTTCCTCTCTTGTTGAATTGCCTGTAGACATGAGGAAACTGATTAATTTGCGCCATCTTGATATTAGAGGTACTCGTATAAAAGAAATGCCGGTGCAAATGGGTAGACTAAAAAGTTTGAGAACACTCACTGCTTATGTATTGGGGACATCTACTAGGTCTGGTGGCATTGGAGAATTGGGGGAGTTGCCCAATCTTGGAGGGGAACTTTCTATCATGAATCTAGAGAATGTAGTCCATGTTGTGGATGCCTTGCGGGCCAATTTGAAGGATAAGAAAGATCTCAATGAAATAGAGTTGGCATGGGGTAGAGAGGATGCAGATGATTCCATAAAAGAGAGACAAGTACTTGAAAAATTACAACCTTCTGTAAATTTGGTGAAACTGACCATCAGATGTTATGGTGGAACAAGCTTTCCGAATTGGTTGGGAGACTCTTCCTTCTCCAACATAAAAGTCATGCGCCTCCAAGGTTTTAGTACTTGTTGGGCGTTGCCATCAGTTGGGCAGTTGCCCGCTCTTAAGGAGCTCTGTATAGAGGAGATGAAATTTGTTACGAGTATTGGTGCTGAGTTTTATGGTGTCAATGGAATTTCTCTAATTCAGCCATTTCGTTGCTTAGAGAAGCTGGAATTTAGAGGGATGCCAGAATGGGTAGAATGGCTGCCAAGTCCGGGTAGAGGTCAATGTCCAGACTTTCCTCGTCTCGAGGAGCTGGTTTTAGAGAGTTGTCCGAAGCTGAGGGGAAACTTGCCGGATTATCTTCCTCGCTTGAAAAAACTTAAAGTGTCCGACTGCGGGGTTCTGCATGAAGGGGCTACTAGGAGTAGGTGGATACCCTGGTCTCTCATTGTTAACGCGGAATCCTTGCGACAATCTCTTCAGGATCTGAAAATAAGAGGATGCCCTGGTCTCTCGTCGTTACTAGAGACGGAGACGCTGTCCTCGCTTTCCATGCTTGATATTCAAATTTTTAGTCGCACAGATTGCTTGCAGCCGCACTTGAGCAGTCGTCTTCAAAAATTGACTCTCCATTATTGCGGGTCCCTCCTGTCGTTCCCTAGAAATGGTCTACCCACTTCGTTGACA
>V300016263_L3_WHPEAkcfEAAARAA-541_1_paired_trimmed_paired_merged_contig_41440
AACTATTTTAATGAATTAGTATCAAGATCACTAATTCAAAGATCAAGAACTGAGGAGCATGGGTTCACAATGCATGATCTCATTAATGACTTGGCTATGTTCGTGTCTAGAGAAATTTGTTTTAGGATGGATGAGGAAGGATCACATGAAGTTCCTAAAAGAGTACGACATTTGTCATATTTGAAAGGAAAATTTGATGCCGCTAAAAAGTTTCAGCCATTAAATGGAGTTGAATATCTGCGCACCTTCTTACCCATGTCTTTAAGAAAGTCAAATTGGGAATATGTAAGTAGTAAGGTTCCAAGTGATTTGTTGCCAACACTAAAATGTTCACGGGCACTGTCTTTGGCAAGATATGAAAACATCAGTCACTTACCTGATTGCATCGGGGACCACATACATTTGCGCTACATTGACCTCTCTTACACTGCAATTAAAAGGTTACCGGATACCGTGAGTTGTCTCTACAATTTGCAAACTCTATTGTTGGTAGGTTGTTCCTCTCTTGTTGAATTGCCTGTAGACATGAGGAAACTGATTAAATTGCGCCACCTTGATATTAGAAAAACTCGTATAAGGGAGATGCCGGTGCAAATGGGTAGACTTAAAAGTTTGAGAACACTCACTGCTTATGTGTTGGGGACATCTACGAGGTCCGGTGGCATTGAAGAATTGGGGGAGTTACCCAATCTTGGAGGGGAACTTTCTATCTTGAATCTAGAGAATGTAGTCGATGCTATGGATGCCTTGCGGGCCAATTTGAAGGATAAGAAAGATCTCAATGAAATACAGTTGGTGTGGGGTACGAAGGATGCCGATGATTCCATAAAAGAGAGAAATGTACTTGAAAGATTACAACCTTCTGTAAATTTGGCGAAACTGATCATCAGATGTTATGGTGGAACAAGCTTTCCGAATTGGTTGGGAGACTCTTCCTTCTCCAACATAAAAGTCATGCGCCTCAGTGGTTTTAGTAGTTGTTGGTCGTTGCCACCAGTTGGGCAGTTGCCTGCTCTTAAGGAGCTCCATATAGAGAAGATGAAATTTGTTATGAGTATTGGTGCTGAGTTTTATGGTGTCAATGGAACTTCTTTAATTCAGCCATTTCGTTCTTTAGAGAGGCTGGAGTTTCGAGAGATGCCAGAGTGGGAAGAATGGCTGCCAAGTCCAGGTAGAGGTCAATGTCCAGACTTTCCTTGTCTCGAGGAGCTGGTTTTAGAGAGTTGTCCGAAGCTGAGGGGAAACTTGCCGGATTATCTTCCTTGCTTGAAAAAACTTCAAGTGTCCGACTGCGGGGTTCTGCATGAAAGGGCTACAAGAAGTAGATGGATACCCTGGTCTCTCATTGTTAACACGGAATCCTTGCGACAATCTCTTCAGTATCTAGAAATAAGAGGATGCCCTGGTCTCTCGTCGTTACTGGAGACGGAGTCGCTGTCCTCGCTTTCCACACTAAGGATTCAAAATTTCAGTCGCACAGATTGCTTGCAGCCGCACTTGAGCAGTTGTCTTCAAAAGTTGACTCTCCATAATTGCGGGTCCCTCTTGTCGTTCCCTAGAAATGGTCTACCCACTTCGTTGAAATCACTTGAGATAGTTTATTGCAGGAGATTAGAATTCCTATCTCATGAGATGATGGCCAAATTGACATCCCTTCAACATTTCAGTTTATTTAATAGCTGTGATTCGCTCAGGTCCTTCCCGCTGGGCGTTTTCCGCAAACTTTCATC
>V300016263_L3_WHPEAkcfEAAARAA-541_1_paired_trimmed_paired_merged_contig_41441
TCTAGATTCATGATAGAAAGTTCCCCTCCAAGATTGGGCAACTCCCCCAATTCTCCAATGCCACCAGACCTAGTAGATGTCCCCAATACATAACCAGTGAGTGTTCTCAAACTTTTTAGTCTACCCATTTGCACCGGCATTTCTTTTATACGAGTATCTCTAATATCAAGATGGCGCAAATTAATCAGTTTCCTCATGTCTACGGGCAATTCAACAAGAGAGAAACAACCTACCAACAATAGAGTTTGCAAATTGTAGAGACCACTCACGGTATCTGGTAACCTTTTAATAGCAGTGTAAGAGAGGTCAATGTATCGCAAATGTATGTGGTCCCCGATGCAATCAGGTAAGCGACTGACGTTTTCATATCCTGCCAAAGACAGTGCCCGTGAACATTTTAGTGCTGGCAACAAATCATTTGGAACCTTGCTACTTACATAATCCCAATGGTACTTCCTTAAAGACATGGGTAAGAAGGTGCGCAAATATTTAACTCCATTTAATGGCTGAAACTTTTTAGCGGCATCAAAT
>V300016263_L3_WHPEAkcfEAAARAA-541_1_paired_trimmed_paired_merged_contig_41442
CTGTTGAATAAAGTTGACGATGAGAAGGATGCAGTTAGCATAATGGCAGAGCAGGAGCAGTACATCGGGACAGATATCTGTGATCATTATGCTGATGCTAAGTTCTTCATTATTAAGTCATATAGTGAGGATGATGTTCATAAGAGTGTAAAGTATAATGTTTGGGCCAGCACACCAAATGGAAACAATAAGCTTCATGCGGCATACCAGGACGCTCAGGAGAAATCAGGTGGCTGCCCTGTGTTTCTGTTTTTCTCGGTGAATGCCAGTGGCCAATTTGTTGGCCTAGCGGAGATGGTGGGGCCGGTAGATTTTAACAAGAATGTGGAACATTGGCAACAAGACAAGTGGACTGGCTATTTTCCAGTTAAGTGGCACATTGTAAAGGATGTACCCAACAGTTTGCTAAAGCACATTACCTTAGAGAACAATGAAAACAAACCT
>V300016263_L3_WHPEAkcfEAAARAA-541_1_paired_trimmed_paired_merged_contig_41443
CTGCAAGGACTGAATTCATAAAGAGAACTGTCTGAAAGACTATTATACACAACAAGACAGGTGCGTAACCAATATCCGCCATCTTTCCACTGCAAAATTTGTCTCTCCAGTAGTTGCTATGAGCCCGATGCTGGTTAGCAAGGAAAAGAGCGACACGCTGATGACCTTTATCAGATGCAATCTGAACGGGAGTAAAACCAGCATTGTCTTTCACCGTTAATTCCTGCTTAGTGCCAGCATAGACAAGCACTGTGCAAGCCTCCACGTTCCCACTTAAGGCTGCCCAGTGCAAAGGGGTACAACCTTCTTTATCTTGCCTCCCTTGGCATGCATCTCTAAACAGAAGTAATCTAACTGTATCTGCAAAACCTTTATATGCGGCCCTGGATGAAAATATAAT
>V300016263_L3_WHPEAkcfEAAARAA-541_1_paired_trimmed_paired_merged_contig_41444
CAATGAAGAGGACTCCTCCCCTCATTATCAGGTGCATCAAAATCAGCATGATATCTTGCAACAATGTGATTCAGAAAAGATGTTTGCCCATATTGAGCAGCAACGTGAACTGCCTGCGGTAAATTAAACAAGTGACAAGAAAAAACTAGTAGCAATAACATCCTTTGCATGCATGAAAATATAGGACTCACAACTAGTTTTAAAGTATACATCACCCCATCAAAATTAAATTCATACTAAATATAAATCTTCCAAACAATAATATGATTATAAATATAATAATCGCTTTATAAAAGAAATAATGCTACATATTGAGAACATTGCAACAAAGTATGCCAACACATCGCAGTCAACCTGCAGTGCCAAAAACTGATTATCTGCAAGTCACCACACCAAAGAAAATTTGTACACATGTACTTCATCTCATTAACGTATGTTACATATGCAACTAGTGTTAAAAACTGGGCTTCACTTTTAGTCGTTGGATTCGGCAGTTGAATACTTAATTTAAGTAAAACTAATGAAAACTACATGTGACCCATGAATAACACGCTCCCTCGCTTCTGGAATCTCATCCAGCTCTCATCCACGCCACATCTCCACTTTCAGTTCTTCATCTCCACCAATAAAATGGTGGAATCTCAATGAACTCAAAGCTAACAGTTTTGTAAGAGAAAAGAACATCAGTAAAACATAAACATAGATACAAGAACTGAAAAAATTAGGAACATGAATAGAACATACATGTCCCACAAAACAGATATACAAGAGCAGGGCAAGACTTTGGGGAACTACTTTTAAAGAAATGGGTCCCAAGTCAAAAGTGTAAAGAATGATACACAGGGAACCAAAATAGGTATGACAGGATGAGCATCCTTCCCAAGGCATTTTCTTCTAAGCCTCTTCCTAAATTCTCTCTAATCTCCCCCCCCCCC
>V300016263_L3_WHPEAkcfEAAARAA-541_1_paired_trimmed_paired_merged_contig_41445
AATTTCCAATGTTTCGTAAGTCGACCTTGTTGTCTTGAATACCAATCAATTCGTGAACCATTGCCTGATAGGTCCACTGATTCAACAATGGGGTCACAGGATCATCCCTCCTATCAATTACCAGCAACAATGGAGAAATTTCTGTTCGTCTGAAATCAAAAAGTCCACTTTCCTGCTGGTACATCAGCTTTACTGTTTCCTGCGCAATCCTTTTTGCAATATCAGATGTTCTTTGATAACGAATAACTGGTCTTCGTTTTAATGCCAAAAAAACAGCTGCAATTCCATCAACTACTTGATCACAGAAGCGCTGTAAATTTGAATGATCCACAACTGCTGGGAGCATATACATGTGATTTGATGGCATATTCAAAGTGAAATGGTAAGGATCAGTTGCAACAAAGTCTGCATAGAACTCCTGAAGCTGCTGTACAACTTCATGCTCATCTGAATCAGCTAAAATATGAATGTGGGTATCCTTCAATATGTTGGAGAAAAAGAGGTGATACTCTCCGAATCGAGGAGCGACCAAGTGCCGGCGCAAATACTGTATATTCTCTGAAGTGGGTGCAAGGAAGTAGACGGCTTTGAGGTGAGACATGGATTCTCTGGACTTGGAAATGGAGTCTACCAATTCCACCAGAAACACTTCCTTCTGAAGAAGCTCGGATTGCGAATACGCCACGCTGACTATACTGACCGTGTGGGAATCGAGGATGAGAACCTTCATGCCGGAGATGTCCTGCAACATCCGACTCAGGTAATCCCTTACGGCCGAGACCAGCACCATTTTCAGATATACGGCTACGATCTGAAGCGGATGATTGTGATGATGATGTGTTCAATTGTGTGTAGGAGAAGAAAAAGTTGCAGATCTAAGAAGACGGAGGGGGAAGGGGAAAGGGGAAGGAAGAAGAAGTGAAGGACAGGTCCCTAAAACGCGACGTTTTCCTTAATATTTTCTTTTTCTCTTTTGCAGTGAGGGTGAAAGTAAAAATAAGCC
>V300016263_L3_WHPEAkcfEAAARAA-541_1_paired_trimmed_paired_merged_contig_41446
CTACCTCCAAATTATTGGCCATCTTGGCAGCACAAATGCATATCTGCTCTGAGATACTGTCAGAAAAAGAAGATCCAATAGTTGGTAGTTCCATAGCTTCATGACGTTTCTCTTCCCTCCACCATCTTTCAATTCTCAGACTAACACTTCTGAGAACAGCCAATGACTTTTCTGGGAACTGGCCCATAGCCGACTCACCAGAAAGCATCAAAGCATCAGCGCGCTGTCTCACTGCTTCAGAAACATCAGCCACTTCAGCTCTAGTCGGTGTAGGATACTCAATCATAGATTCAAGTAATTGAGAAGCCACAATGACTGGCTTATTTAGCTGCTGACAAACTTGAACAATCTTTTGCTGGGCTGCTGGGACCTGTTCCAGTGGTATCTGAGCACCTAGATCTCCTCTTGCTACCATTGCTCCATCAGATGCTCGGATGATCTCTTCCAGGTTCTTTAGAGAGTCAATACTCTCTATCTTTG
>V300016263_L3_WHPEAkcfEAAARAA-541_1_paired_trimmed_paired_merged_contig_41447
TAGGAAACAAATACTTGTTTCCGTGTTCTGCAAAACTGACCTCAATGCTATACAAAATCCTTCTTTGCCAAGGATCAGCATTCCTTTCATCAACAAGACTTTCTATCAAATTGAATACCTATAACCAGTCCTAAAACTTCTCTATCTCATACTCATATTCTTACAATCCTGTGATTCCATCTATGTATTTAGATATGATCAGTGGTAGAGCTAGAAATCAAAGCTAGCAAGGGCCTCTAAACCGTACAAAAGAAATTGGACAAAAAATAATATAACTAATGCGAGAAAAGTTCATTTTTGTAGTAGAACAGAAAATTTTAATCAAAAGAGAGGAATGAAGTCGTGAAAAAAAAAAAAGATTGAGATAATTATATCATAAGCACTGAACTTCTTTATAAGTTCCTACTATGAAATTGAACAAAAATTACTGCACCGAATTGATAAAAAAATTCTTCTTATATGCCATATATGCGTGGTTTCAGTGCTCAACAAATCATGCAAAAGGGTGATTAAGGAAGGCTAGTTGATATAAGGATTTGGTTTCATAACAATACTATTGTAAAACACTTTTTTTTTTTGTCAATTAGAAAAATATAATAAAGCTAGCTTGAAGGAAAAGAACATAAATCAAAGAATACAAACTATCCAATAAAAAAAAACACAAACAGAAACAAAAAGTGAAGACTTTAGGATAGGCCGGGCCTCTCCTAGTCCTCAAGCAGCTCCGTCACTGGAAATGATTGCAGTTCATGTAGCTAGCATTTACAATTGGTAGTGTTTTATCCTCTTGGTGACAGAGGATATGGGGAAGGTGGGTTATTTGTGGGAGTTGAATGGAGCCAGGGAAAGGCTAAAGATGTTGAAAGCTGATTTGATGGTGGAAGGAAGCTTTGATGAGGCTGTACGAGGCGTCGATGGAGTCTTCCACACCGCATCACCCGTTCTTGTTCC
>V300016263_L3_WHPEAkcfEAAARAA-541_1_paired_trimmed_paired_merged_contig_41448
TGGAAAAGGGAATTTTTCAAGAAGATGGAATCATTCAACTTCTTCGATTCCCCTGTTCTGATGAATTGGTTCAAAAGATCCCAGGCACTCGCAGGATTCAAGATAATCTGTCAGATCTTCGAGCTCAAGTAGCTGCGAACCAGAGGGGAATTACACTTATCAAAGAGCTTATTGAGCAGTATGGTTTGGACACTGTTCAGGCTTACATGACCTATGTACAGCTAAATGCAGAAGAAGCAGTGAGAGAAATGCTTAAGTCTGTTGCTGCTAGAGTTTTATCTCAGTCAGCTAGTTCTGGAGATCAGAGTTCTG
>V300016263_L3_WHPEAkcfEAAARAA-541_1_paired_trimmed_paired_merged_contig_41450
TTAGAATTACGGAGATTGTATAAATTTGTTTGTGTTTGGTTGTGTCTTTTCTTGCCATGCATTTGAGACTGTTAATTGTGTCAGAAGTTTTATTAATTGTCTTGTGAGGGTTTTGCCTCCTAATTGTATAACAGATATGGACATGAACTTTTGCATCATCCTTATGATTCTGACAAAAGTAATTGTTTAATTTTTGTGCTTCACGCGTGTGATATTGGTTCAACAATATAGACATATGATGATACAACTGAAGGCAAGA
>V300016263_L3_WHPEAkcfEAAARAA-541_1_paired_trimmed_paired_merged_contig_41451
ACCTCTTGTGTCTTATAAAGAGACCTTTGAGGGTAATGTAGGTGATAAACTTGAGAATTTGAAATTCTTTCGTTCAACCTCAGATTGTGTTGAGAAAAAGACAGCAAACGGTAGGTGTACGATAAAGGTGCATGTCATAAAGCTCCCTCCTTTAACTAAAGTGCTTGAAGATAGTTCTGATTTACTTGGAGATATCCTTGGAGGTAGGGCTTCCCAGATCAATAAAAGTTTTGACACAGAGATTTCAACGGTTGCAGAAGACGAGAACCCGATTGAAGCACTGAAGAAACGTATCACGGATGCTGTGGAGAGTGATATTCTGTCTAGTGGGGATGCCGACAAGGATAGGGTTGAGAAATGTAAACTAAAGTGGCAAAAACTACTTAAAGGGATATGGGCACTTGGCCCTTCGCAAGTAGGTCCTAATATCCTCCTTACTCAGTTACTCCAGACCTCAAAGGAAAGGGTTCGGACGGCTCTGTCCTCATCTGTGGCTCCTCTCACGTATCTCAAAAATTAGGATTCGTCGATGCTTCTGGCAGTGGCAATATAGCTGCTGATACATCTTCAGAAGTAGCTCAGGCATTGTCAGTTGAGGCAGAAAACCTTGAAAGCAGTGTTGTAGCTGGGTTTCAAGTGGCGACAGCAGCTGGACCTTTATGTGATGAACCTATGCGGGGTTTAGCATTTATTATTGAGGCTAAAACTGAACCGTTGACTGCTCAGTCTGATGAAGGGGAAGCCTGCCACCACCAACCTGAGCAATATGGT
>V300016263_L3_WHPEAkcfEAAARAA-541_1_paired_trimmed_paired_merged_contig_41452
AGGCTTCCCCTTCATCAGACTGAGCCATCAATGGTTCAATTTTAGCCTCGATAATAAATGCTAAACCCCGCATAGGTTCATCGCATAAAGGTCCAGCTGCTGTCGCCACTTGAAACCCAGATACTACACTGCTTTCAAGGCTCTCCGCCTCAACTAACAATGCTTGAGCTACTTCTGAAGATGTATCAGCAGGTGTATTGCCAATGCCAGAAGTATCCACAAACCCTAATTTTTGAGATACGTGAGAGGAACCGCAGATGAGGACAGAGCCATCTGAACCCTTTCCTTTGAGGTCTGGAGTAAGGAGGATATTAGGACCTACTTGCGAAGGGCCAAGCGCCCATATCCTTTTAAGTAATTTTTGCCACTTTAGTTTACACTTCTCAACCCGATGCTTGTCGTCATCACCACTAGACAGAATATCACTCTCCACAGCATCCATGATACGTTTCTTCAGTGCTTCAATCGGGTTCTCATCTTCTGCAATCCTTGAAATCTCTGTGTCAAAACTTTTACTGGTCTGAGAAGCTCTACCTCCAAGGATATCTCCAAGTAAATCAGAACTATCTTCAAGCACCTTAGTTAAAGAGGGTGGGAGCTTTATGACTTGCACCTTTATCGTACACCTACCGTTTGCTGTCCTTTTCTCAACATAATCTGAGCTTGTACGAAAGAATTTCAAATTCTCAAGTTTGTCGGCTACATTACCCTCAATGGTCTCTTTATAAGACACAAGAGGT
>V300016263_L3_WHPEAkcfEAAARAA-541_1_paired_trimmed_paired_merged_contig_41453
AACACAGACCGCTTTCCTCAAAGCTTCTTCCGCAAGACGCCGTCGTTTTCCCCCTTATATCCTCAGGCAATCCATCTTCTTCTTCTATCTGAAACCCTAGCTGGCGCTTGTTCTCGTTCGCCATTATGCAGGCCAGTGACAGGTTCAACATCAATTCCCAGCTTGAACACCTTCAAGCTAAGTACGTTGGAACCGGGCACGCCGACTTGAATCGATATGAATGGGCGGTGAATATTCAGCGTGATAGCTACGCTTCATACGTTGGCCATTATCCGATTCTCGCATACTTTGCTCTTGCCGAGAATGAGTCCATTGGGAGAGAACGCTACAA
>V300016263_L3_WHPEAkcfEAAARAA-541_1_paired_trimmed_paired_merged_contig_41454
TATAATTGAAAAATCTCAGGATTCTGGTAAAGAAATCCGGCGAAGATCCTTCTTGGTAAATACAGTTATAAAATCTCTGTTGGATCACATGAACGAGCTAAAAACCCAAATTTTCGAGATTACATAATCCATGAAGAACATACATCGATGAGTTTAACGGCTAAACATGCGTCGAAGAATGAGTACAAAATTCTCGCACATATTAA
>V300016263_L3_WHPEAkcfEAAARAA-541_1_paired_trimmed_paired_merged_contig_41455
AGCTGGAAGCTGCCCTTGACGAAATTGTAATATCCACCTTTCAGACTCAGAGTCTTGTTCACCACCGCTTCTCTCACAAATGGATATGTCAGTAAGTTTCCCAATGAGATGTTCACGGACTCCTTCTCCAAGTTGGTGCACTGCTCCGTGAAACTCAAACCACTGTATGCAGCTTTAATCTTGGTCTTTGCCGGTGAACAGATTTTCACCCAGCTCTCTATGAAGTCACTAGCAGTGGACCCATCATCTGGGATAGACATGAGCCCCTTTATACCTCCACAGCAGCTGTGTCCAATCACCAAAATATTCTCCACCTTCAGATGCAATACCGCATATTCAATGGCCGCCCCCATTCCCGAGTACTTTGTCAGGTCATATGGAGGGACCATGTTAGCGATGTTTCGGACCACAAAGGCCTCCCCTGGTTGGAAATTGAGGATGTGCGAGGGGCAAACTCGGGAGTCTGAGCATGCAAATACCATAAACTTGGGACTTTGGCCTGTGGCCAGTTTGGCGTACAAATCAACATCTTTCTCGTATTTCTCCTTCTTGAAATGGGTGAACCCGGTTTTGATCCTCTCGACCGCGTCGGTCGAGTCGGTCGACGCCAGCTCAGCCGTTATCTGCTTGATCTTGGCGGCGGCGACGCCCTCGAGGTCAGCCTTTTCACTTAGGAGCTTGGAAAGTCCGGCAATGGCATCCTCGTACGAGTCCTTCGCCATGTCTTCCTTCTGCGGATCCGGCGTTTGGAAAATTCGAGAGATTTGAATTCTGAGCTAACGAGGATTAGAGGAGGAGGAGGGAGGAGGGTCTGTCAGTCACCAGAAGTTGGGCACTACTCACGTAAAGCTATGATGGTTTGGCATTTAAATTTTGATTTATATGGAATCGCAAATAATAATATTATATTTTTGTGGACTAATTGGGTTACGTACGACAAATTGGA
>V300016263_L3_WHPEAkcfEAAARAA-541_1_paired_trimmed_paired_merged_contig_41456
GGTTTCTGGTTTCTGGACAAAGTTTGATGCTCATACGGTCAAATTAGGTGTAATTTTGAAATCAAGATCCCAAAGCTGGAAGCTGCCCTTGACGAAATCGTAGTATCCGCCTTTCAGACTCAGAGTCTTGTTCACCAGCGCTTCTCTCACAAATGGATATGTCAATAAATTTGCCAATGACACATTCACAGACTCCTTCTCCAAGTTGGTGCACTGCTCTGTGAAACTTAAACCGCTGCATGCTGCTTTGATCTTGGCCTTTGCCGGTGCGCAGATTTTCACCCAGCTCTCTATGAAGTCACTAGCAGTGGATCCATCATCAGGGATAGACATGAGCCCCTTTATACCTCCACAGCAGCTGTGTCCAATCACCAAAATATTTTCCACCTTCAGATGCAATACCGCATATTCAATGGCTGCCCCCACTCCCGAGTACTTTGTCAGGTCAAATGGAGGAACCATGTTGGCGATGTTTCGGACCACAAAGGCCTCCCCTGGTTGGAAATTGAGGATGTGCGATGGGCAAACTCGAGAGTCCGAGCATGCAAATACCATGAACTTGGGGCTTTGGCCTGTGGCCAGTTTGCTGTACAGATCAACATCTTTCTCGAATTTCTCCTTCTTGAATTGGATGAACCCGGTTTTGATCCTCTGGACGGGGTCGCTCGAACCGGCCGAAGCCAGCTCAGCCGTTATCTCCCTGATCTTGGCGGCGGCGACGCCCTCGAGGTCCGCTTTTTCACTTAGGAGCTTGGAAAGTCCGGCAATGGCATCCTCGTACGAGTCCTTCGTCATGCCTTCCTTCTGCGAATCTGGCGTTTGGGAAAATTGAGAGATTTGAATTTTGAGCTAAGGAGCTAAGATTTGAGGAGGAGGAGGAGGAAAGGGAGGAGGGATGGAGGAGTGTCTGTCAGTCACCAGAAGTTGGGCGCTACTCACGTAAGTTATGCTGGATTGGTATTTATAAAATAAATGGTGACGTTTGGCAAAATTTAATACCCTCTAAAGTTTTGACTTATATGGAAATTCATGTAATTTTATTAATAATGTTAGGA
>V300016263_L3_WHPEAkcfEAAARAA-541_1_paired_trimmed_paired_merged_contig_41457
GGAAGACATATACTAAGTCGGGATTACATGACTCTTAAGTTATGGGACATCAACATGGATTCTGGCCCAGTTGCCACTTTCCAGGTTCATGAACATCTAAGACCAAAGCTCTGTGATTTATACGAAAATGATTCTATCTTCGATAAGTTTGAGTGCTGTCTAAGTGGAGATGGACACCGAGTGGCAACAGGTTCTTACAGCAATCTGTTTCGAGTGTTTGGTTGTTCTGAAGGGAGCACAGAAGCAACAACATTGGAGGCCAGCAAAAACCCCATGAGGAGACAAGTTCAAACGCCAGCAAGGCCTTCTAGATCTTTGGGCAACCTTCCTCGTGTTCTCAGGCGAGGTGCAGATAACTCTGGAGCTGACGCAAACGGAAATTCTTTTGACTTCACAACAAAGTTGCTACATCTTGCATGGCACCCTTCTGAGAATTCAATCGCCTGTGCTGCTTCAAACAGCCTTTACATGTATTATGCGTAAAACCAGTACGGAAAGTTGTATGTCTTGGCCAGCAAAGCTCTTCTGATATCTATTGACAAAAGGCTGCTTT
>V300016263_L3_WHPEAkcfEAAARAA-541_1_paired_trimmed_paired_merged_contig_41458
AAATTGCAATACGTGTTACATTGTGTTTATAGCATCTAGGAGTTTTAACAATGGTATCGAGATAATCTTACAAAGGCCGAAAAGAAATTCACCTAATTTAAAGAAAAATTGCGCAATCCTACACTCACATAGCTTAATCACAATTATTACTTAACTTGGTTCAACATGAATAATGTTTCACATAGCTGAACAAGTACCCTGTCAGTAATTACCTAAACATACCAACTATTGCATCAACAAGAGCATGACTCGAGAACTTTCATCGCGCTGCGGCGGCTGCCAGCAACTAGCTAATGATCGATCATAACCCGCTCACCACCCCTACTAGTCCCAGAAAAGAAATGCAAAACAAAAGTCGATGTGTTTTCCTATAAACTGCACCTGCTCCTATAAGGTAAAATACTGCATCAGCTCCTAC
>V300016263_L3_WHPEAkcfEAAARAA-541_1_paired_trimmed_paired_merged_contig_41459
GTAGGAGCTGATGCAGTATTTTACCATATAGGAGCAGATGCAGTTTATAGGAAAACACATCGACTTTTGTTTTGCTTTTCTTTTCTGGGACTAGTAGGGGTGGTGAGCGGGTTATGATCGATCATTAGCTAGTTGCTGGCAGCCGCCGCAGCGCGATGAAAATTCTCGGGTCATGCTCTTGTTGATGCAATAGTTGGTATGTTTAGGTAATTACTGACAGGGTACTTGTTCAGCTATGTGAAACATTATTCATGTTGAACCAAGTTAAGCAATAATTGTGATTAAGCTATGTGAGTGTAGGATTGCGCAATTTTTCTTTAAATTAGGTGAATTTCTTTTGGGCCTTTGTAAGATTATCTCGATACCATTGTTAAAACTCCTAGATGCTATAATCACAATGTAACACGTATTGCAATTT
>V300016263_L3_WHPEAkcfEAAARAA-541_1_paired_trimmed_paired_merged_contig_41460
TGGGTTCCTTGATTATGTTCTACAGGTGCAGCAGTAAAGATCCAGGTTACATCAAAAGAGCAGGGGATTTAAGCAATCCTATAAATACAGAGGATCCTTTGTTGAACGTTGATTTGAACAATTCTGCTGTATGGATGGGAAATTGGTCTCAACTTTGTCCCACTTGCAAGATAATTAGACCTGTTCGCTCTAAACACTGCCCCTCATGTAACCGGTGCGTAGAACAGTTTGACCATCATTGTCCATGGATATCTAATTGTGTTGGAAAGAGAAACAAGCGAGATTTCTTTATACTTATCTGCCTGGGAACTTTGACGTCACTCATTTCTACTGCTGTTGCAGTTCAAAGGATTTGGGGTGCATTGCCAGGATTGCGAACAGAGGAATCATGGATTCGTCGTGTGCTAGTTCAGTATCCTAGTATTGTTGCTTTTCTGTTTGTGGACGTAATTATTTTGATTGCTGTTACAACCCTGACAATGGCACAGGCAACTCAGATAGCTCGAAATATCACCACCAACGAATTGGCGAATGCTATTCGTTATGGGTATCTTCGGGGTCCAGATGGGCGGTTCCGAAACCCATATAACCATGG
>V300016263_L3_WHPEAkcfEAAARAA-541_1_paired_trimmed_paired_merged_contig_41461
ATATCTTGCCCATCTCTTTAGAACGGACACGCAATGGTTTAAAGTTATCACTAGTTCCTTAGGTGAGAACTATACATTTTGGTAGCTGAAGCTGCTAATACTGATTGCTTCTGATAGCTGGTTCATTTGAAAATTGTAGTGTTAAAAACAATAAAACAGAACACACAACAAGTGAAGAAGCCCAGCAAACATCAGTTTCCAAGTCCTTTTCCCGCACGAGTTAAAAGGATCAAGATTCAAATTATAAGTGCAGGCTTGAACAAACTGCAGCATAGTACACCTCAGGGTGATAGCAGCTGTAGAGTATGAGATGTGTGAATAAAGAAGAGGAATGAATATCCTTTGAGAAAGCGTAGCAACATATGTTCTTTTACATACTCGTCAAACTGTTCCACCACAATTGCACCCAACACTACGTGCAGCAGCAAAGTTTAAGAATGCATATGATGACTGAACCTGTCTACCTAAAAGAACATGACGACAAGAGTCAATGGTAACCTGCAACTGCTAAATAACATCAAGGGAATATATGCCAGTTGATGGGTTTTTGTTTACTACCGTGACTAACTGTTTTGAAGTCTTCCACTATGGCATAAACTAGTGTGATTGAACTTTTGAATCATATATAGGAAGACACAACGATGTGGCAAAGATGTTTTCTTCAAAAATTATATTTGCCAATATTAGCGTTGCTTACATGGAATCATGTGGCAAACAATCAAGAAAACCTCATGTTTTATAAAAAGAAACATAGAAAGAAAATATAAGACAGAATGATGTAATATCAAGGCATCATCAATAGTACCAACAATCCCAAAAACTTTCAGCAACGCTTTTGTGCCAATACCACCAATGAATCTCCAACAATTTGGAAGTCGGGGGCTAAATACACTTACCTGTATGGCATTTCCCAAGATCAACCACACCACTCCCCGAAATTACATCTCCATTACAAAAATCTTTGATTGCCTGCATTTCAAGCTGCAATGAACCATGAAGTTGAAGGGTAATACCGTAATAGCATTGATACAAGACTCTTCTTCAAGGATTCCAACTCTTCCTAACTTGCGTATATGATCATTGTAAAATAACACTTTTTTTAAGTCAACAGAAGCATTGTCTGGACTCTGGACAACCAATACAATCAACATTTTCAACTAACAGGCAGCAGTCACAGGTGCATTGGATGCATGCAATGTCCTAAATCAAAAAGGTCTTCAACATTTAATTTTCATATGAGCAGGAAATAGGTGTCCATTCCATATCAAGCCCAGCACAAAAGGTCATCAAGTGATATGCAGTTACCACCCCAAACTCTTTCCTCAATGGCTAATGTTCTCGACTCCACATCTTCATAGTATCATCTGTGAGCCATATATACTATATACTTCAGTACAGAGTGCGCTTTTCAGGTGGTATTCCTTAGCTTCCATTTGCATTTCAATAGAAAGATGCAGGTGGAAAATTGTGTATTCCAGATACTCATGTCAGTAATTTAGATGCTGTAGAAATCATATTGGGATTGCTGGTGTAGAAATCATATTGCAACTACCCATCATCACTGGTCACAAGTTTCGTTCCCAACTCCTTCCTGGGCTTAGCTGAAAGCCCCCTTGCTAGCATCTCTTCCTCATAATGCCTAGCCATGTCTGACATACCTTTGTCCACCAGAGCATCAATTAAAGCGTTGTAAGCAGACCCATCAGGACTACACCCAAGTTTAACCATCCTATCCCACACAAGAAACATTGGTCTGAGGAATCCCCATCTCCCAAACTTCCTCATAAGCATCACAAAAGTGTCCATCCTTGGTTGAACCCCACTTTCAATCATCCTGTCAAACAGTCTAAGAATCTCATTTGGCTTCTCTAGATGCTTAAAAATGCAATGATAAGTGATCACGTCCGGAACACAACCCAACTTAGGCATTTGATAAAGCATCGAGAACGCCTCCTTATATCTCCCATTCTCGCACAAAAGCTTTACAACTGTATTATACGTTCCAACATTGGGTTCACACCCCAGTTCCTTCATCTCCCTCAACAGCCGCTTTGAAAAATCAACACCGTCAGAAAGACCAATGGCACGAATAACTGTATTATACGCCACCACATCCAGTTTGATCCCTTTGCTCTTCATCTCCTTATACAACTTCACAGCCTTCCACGGCTTTCCACTCTTGCACAATATATCCATATATACTGAATACGAATGCAAATCTTTACGCACACCTCTCCGATCCATCTCCTCCCAAAAGTCCCTACACTTGCGCCACCACCCCATTCGAAACCACCCGCGAAGAAGTAAATTATGTATCTTAGTACTCTTATCAAAACCCAAATCTTTGTTCTTCCAAAAACACAATTCTTGGGCCTCAATCACATGCTTATACTCGCAAAGCGCATCAATAAGATTACAATAAGAAGTCTCATCCTTCAAACCAAACTCTTCCAATCTATTATAAACATCTATAGCTTCATTCACAAGGTGGGCAGACACATATCTCTTAAACAATACACGAAATGTAGTATAATTCGGAACAGTTTCTGGGTTGTGCTTCATTTTGTTAATCAAGTTCCATGAAAGCTCGAATTCGAAGAACTTACCGAGAATGTCGAGCATCCGATTGTATGTCTCGGTGGTGTGCTGGAAGTGGCAGTCAGTTTCCAGCCAGGTGAAGAAGTCCAGGGCTTTCTTCCAGTCGTTGCAGTAGGAAGAAAGCGTCTCGCGGACGGCGGTGTGGTCGTATATAGTGGGTTTTGATTGGGGTTCCGGGTCGGTGGGGGTGTGATTTGAAAAGGGTTTGGAGGAAACAGGGTGAGGAACTGAGGAATGCAAGAGGATTTGAGCTTGGCGGAGACGGAGGAGAAGGAAAGGTCTCAGGCGTCGAGAGGTTGCTGAAGAGAGCATTTCTGTAGTTTTCGGCTCCAAAGGTCCGAACTTTGTAGAGGGATTTGAATGGAAAAAAAAAAAAAAAAAATCAGGGTTTTAGGAAATTTTGAGCTGTTTGTTCGTCAGGGAAAAGAGTGAGCCGGAGTGAGAAATTGCAGAC
>V300016263_L3_WHPEAkcfEAAARAA-541_1_paired_trimmed_paired_merged_contig_41462
AATGGGGGGAACCCGGTTCATCGGCGTCTTCTTGTCAAGACTCCTTGTTAAAGAGGGTCATCAGGTGACTCTGTTTACCAGAGGAAAAGCACCCATTACTCAGCAATTACCAGGAGAATCCGATGCGGATTACACAGATTTCGCTTCAAAGATTTTGCACTTGAAAGGAGACAGAAAGGACTATGACTTTGTGAAATCCAGTCTTTCAGCTGAAGGCTATAATGTTGTTTATGATATAAATGGACGAGAGGCAGAAGAAGTTGTGCCGATAATTGAGGGACTACCGAAGTTAGAACAGTACATATACTGCTCTTCAGCCGGTGTCTATCTCAAATCTGATCAGCTACCTCACTTTGAGACCGATGCAGTTGATCCAAAGAGCAGGCACAAGGGAAAGCTCGAGACAGAGAACTTGCTCGAATCAAAGGGTGTTAACTGGACTTCAATAAGGCCAGTCTACATATATGGACCATTGAACTATAACCCTGTTGAAGAGTGGTTCTTCCACCGGTTGAAAGCTGGCCGCCCAATCCCAGTTCCAAACTCGGGGATACAAATTACACAGCTTGGTCATGTCAAGGACTTAGCGACAGCCTTCATTAAGGTTCTTGGTAACGAGAAGGCCAGCAAACAAGTATTCAACATCTCGGGAGACAAATATGTCACCTTTGACGGACTAGCGAAAGCATGCGCAAAGGCTGCTGGTTTTCCTGAGCCGGAGATCGTTCACTACAACCCTAAAGAGTTCGATTTTGGCAAGAAGAAGGCCTTTCCATTCCGTGACCAGCATTTCTTTGCATCGATCGACAAAGCAAAGAGCGTGCTCGGATGGAAACCCGAATATGGCCTGGTGGAAGGTCTTGCAGACTCGTACAACCTAGACTTTGGGAGAGGAACATTCAGAAAAGCAGCTGATTTCTCAACAGATGACATCATTCTGGGCAAAAGTCTTGTCCTCACCTAAATCTCTAAACGTAAATATATTTCGTTGGTATTTTAGTCCAAAGTCCACAAAAATGTAATTTGAAAATTAAACCCTGCGACTAATCTTTCGTTGAATCTGTTCCAATTGGGGTAAGGACATTTCTATATTTTTCTAAATGCAAAGATGAACAAGTTCAACGAAAGATTAGTCGCAGGGT
>V300016263_L3_WHPEAkcfEAAARAA-541_1_paired_trimmed_paired_merged_contig_41463
CTCAAAACTACTGTATAATCAGCATTCTCAACTGATTTGGCTGCAGTACGCAGGTTTACGCAGATGTCTTTAATTAATGCAGTAGCCTTCTCAGAACTCAAGGCCCTGGAGTTGGTCAAAATGAAAAAGCATTTAGGACTTTTTCTGAACTGCTCCATTAGTGATTCAATGGTCCATTCCGTCAAGACCTCAATATCATGAACAGTTTGAGTTCCAGTTGGATCGTCATCGAGAACAACCAAAGTCTTTGAACTGTCCTGATTTAGTCTCTGTATTTCACCAGTGGGATCTACTTGCCACTCAACTGGGAGAGACTTGAAGACAACGTCCTTCTTAAGAACCGGAAGTTTTGCTTCTACCTTAACACCCGTTAGTGTCTCATAAACCTTAACCACACCAGCATCATCTTGCCGACCCCAACCTGCAGCAGAACCTGACAGGAAGAGTTGATGAGCAACAGTTGATATATGAAGTGGAATTTTTCGAACTGAACAATCTTGAGAAACAATTCCCAGATCCTTCACAAAAATATCAAGTGCAGAATGCGGAGTATAATCATTGTCGAGCATGTGTGGAACACGATTTTCTAACATCCAGGATGTTCCCTCACTAT
>V300016263_L3_WHPEAkcfEAAARAA-541_1_paired_trimmed_paired_merged_contig_41464
TACATTTAACGAGCATAACATCCATAGATGATTCCTAGAGTATAGAACTATAGAGCATTAGAGGAAGTGTGTTCTCCAACAGTTAGTAACAAAGTACCAAACAAAGGGCATCTGTGCCAATGCGTCATTTCAATCAATTTTACGAATAAGCAAATATCATTGTCAGAATTAACTTTATGAATAAACCCAATAGAGCGTAGGCAACAAGAAAGAGCACATATGGGGCAAATGTTTGTGTATGGAAAAAACAAACACAGAAAAAGAAATT
>V300016263_L3_WHPEAkcfEAAARAA-541_1_paired_trimmed_paired_merged_contig_41465
GGATGATTCCTAGAGTATAGAACTATAGAGCATTAGAGGAAGTGTGTTCTCCAACAGTTAGTAACAAAGTACCAAACAAAGGGCATCTGTGCCAATGCATCATTTCAATCAATTTTACGAATAAGCAAATATCATTGTCAGAATTAACTTTATGAATAAACCCAATAGAGTATAGGCAACAAGAAAGAGCACATATGGGGCAAATGTTTGTGTATGGAAAAACAAACACAGAAAAAGAAATT
>V300016263_L3_WHPEAkcfEAAARAA-541_1_paired_trimmed_paired_merged_contig_41466
TCGGCATTTGGCTTCTTGTCAGCTTGATCTCAACTGGAAAATTAGGAATAGTAAAAACTTCTGAATCAGAAGACAGCTTCGCGTGAGGCTCGTACAACGCCACACTAAGAGAAGCACACAAAGCGAAAAAACTGATGCCATGAAACATGATCCTGGGAATACCAAACTTGGCAGCAACATCTGTTGCCCAAGGAAAGAAAACGTCTGCAACAAGGCAATGAGGGCGGTGTTCGTCCAAAATCTGCTCAATTTGTGGTTGAAGAAGGAAGGTGGCTTTGATGAACTTTTCGTTCATCTCCCTGGTAGTAGCTAAGTTTGCATTTTCACATCCTTGAGGCAACCCTACTTCCTCAGTTGGGAACTTGATGACAAGAATGTCAACATCG
>V300016263_L3_WHPEAkcfEAAARAA-541_1_paired_trimmed_paired_merged_contig_41467
GACCAAATGTCATGCACATTAACTGATGATATTCTTGTATATGACCGGAGCTCAGGCAGGAAAACTCACCTGGACATATCTTCCGACACACGTTTCCTTCATCAACTTTCGTTATAGAGGATCAGCTTCTTCCTTGTGTCGGGCTGTCTCGACGTACTGCTCGGCGAGTTTCTTCACCTTCTCACCTTCCTTGATCAGGAAATTTGCATTCTTGGATTTAGAATGGTATTTCATAACCTTATCAGTTGTTTTCACCACAGCCCACTTGTATTGTTCAGCCATAATCACGCTACTCTTGCATAGCGGTCTGATGTGCTCTTTAATGTAGGCTTC
>V300016263_L3_WHPEAkcfEAAARAA-541_1_paired_trimmed_paired_merged_contig_41468
TCCCCCAACCTTCAGATCCAGACCTTGCCTTCTCAAGATTCTCTTGTTTATGCCGCTTGTGCTCTAGGTGTGGAGGTGGGTCTGCGGATGTAGTGGGTCTGGTAGTCTTACTTTGGTTTGGGAGTGGCTAAATCTGGGCTTTTTGTCGGTGGTCGTATCTGGAACCTCTGCTGTTTGCGGTTCATTGTTGCTGCTTCGTTGGATTTGTGGATGTGGCGGCCGGACCCGTCTTGTGTCGTGGCATCGATATGGTCCTTACTTGAGGGTTCTATCCTTCTATCAGATGAGGTCCATTTTGTGGTTCCCATCTCAGATTAGTTTATTTTAGCCTAGTTTAATTTAATTTAGGTTAGTTTAGTTTAGAGCTAGTTTAGTTTAGCTCTATTGTCTTGCGTAGTGAGTGTTGTGATTGTGCCGTAAGGATGGCTGTATTTGGTTTTCACTTTGAGCATTGTATTATGTGGTCTCGTCTACTAACGATGACTTTATGTGGTCTCGCTGT
>V300016263_L3_WHPEAkcfEAAARAA-541_1_paired_trimmed_paired_merged_contig_41469
GCAAAAGGTTCTTCATCAGTTGGCTTCACTATCGAAACACACTCACCTCTGCTGTTCCTGAAATAGTATGCACCTCCAAGCCCACTATGAACAGGAATTGGATCAACCCCCATCTTGATGGCCTTCACCATATCCTTGACCACTTGGCTTGTCCTAGTAAACCGATCTGAGTTCCCCAATATCTCTATAGGACCACTCCGATCTCTCTGCTGCAGATCCCTTCCAGTAGGCGAGAGACATGGAGTTGATGAACTTCTATGCATAAGGTTCCTTGTGAGAAGAAGAGGGGAGTCATTCCTAACTGCACTCAGATCGTTCTTCAACACCACATCCCCAAATGTCAACGAGCTTCCATCAGTTGGGACATTGAGAGCAATCTGCAATCTTCTCTTCACAGTATGGACATTATCACTGCGATCCAAATCCATCCCCAAGACACATCCACTTTCAGTTTGCACAAAAACTCGCCTCCTACCAGTGTGCTGCTTCCTTTCCATTCTGTTGCTTCCATGGTACTCCCCACTGAGCGGATTGCTAAATAGTGCCACTGCCATCTGGGTCTGTACTGGGCTGTCCAGCTTCCGAGACATAAAGCAAATGGAAGTGACAGTTTAGAAGGCCGGCAAGAGAGGAGGCGGTAGAAGAGAGCTTCTCCCCTTCCCGAACGTTGCCAAGCTCCAAAGCAGCCAATGATGGAATGAGTAGAAAATTCGATTTCAAAATGATCATAAGAGAAGGACTTCCAAAACCCACCAAGATTCCGTGAGCAAAATCACCTAAGGAACAAACGGGAGACTGAAAAGCTTATGCTGGAGCGCAATGCTACATTGAGTGAGAAGCCACTGCCATCCTCTACTAAAAGATAAAGATTCAGAATGCAAGATCTGGAAGAGCTATCAACCAAAACGCTCCGAAACGACGAAACGAGAACGGCCGCTAAAACAACAAGATGGAATCCTTGGCGCACGCCTACTTGAAATTTGACTGAGAATAACGGAGGCTTAACGGACCGCGCGAGATGCGAGTGGTTTGGGGGAGGAAGGACGAGAATCGTCCGAGTCGACTCACAAAAAACCTCGCGAGTTTTCCTGCGTCGCCGTCCTTCTTCTTCTTCTTGCTCTCTGAGTCTGTCACTAATCCTTGCCTTCTCTCTCTCTCACGCCAGTCTCTGCCCAGCCCTCGCTACGATCTTTAACTCAGCGCCAAAGCCGGGTTAAACAAACTAACCCTGGTTAAAATATCAGCCACCCCCTCTCTCTCCTCTCTCTCCCTCCCCCCCTCT
>V300016263_L3_WHPEAkcfEAAARAA-541_1_paired_trimmed_paired_merged_contig_41470
CCTTCACCATATCCTTGACCACTTGTTTTGTCCTCGCAAACCGATCTGAGTTCCCTAATGTCTCTATAGGACCACTCCGATCTCTCTGCTGCAGATCCCTTCCAGTAGGTGAGAGACATGGAGTTGATGAACTTCTATGCATAAGGTTCCTCGTGAGAAGAAGAGGGGAATCATTCCTAACCGCACTCAGATCATTCTTCAACACCAAATCCCCAAAAGTCAACGAGCTTTCATCGGTTGGGACATTGAGAGCAATCTGCAATCTTCTCTTCACAGTATGGACATTATCACTGCGATCCAAATCCATCCCCAAGACACATCCACTTTCAGTTTGCACAAAAACTCGCCTCCTACCAGTGTGCTGCTTCCCTTCCATTCTCTTGCTTCCATGGTACTCCGCACTGAGCGGATTGCTAAATAGTGCCACTGGCATCTGGGTCTGCACTGGGCTGTCCAGCTTACGAGACATTATGCAAACGGAAGTGACAGTTTAGGAGGCCGGCAAGAGAGGCGGCGGTAGAAGAGAGCCAAAACGTTGCCGAGCTCTGAAGCGGCTGATGACAGAATGAATAGAAATCTCGATTCCAAGACGATCATAAGATAA
>V300016263_L3_WHPEAkcfEAAARAA-541_1_paired_trimmed_paired_merged_contig_41471
CTTCACCCTTTTGCAAGTCTCAGCTGTCACAGTGGTAAGACGGATAAAATTACAAAAAATAATATCATTGGCGACAGTTACAAACCTTCGTTTGAAGCAGAAAAACGTTGCAAAAGGGCTTTTTAAGGCACTAACATATATGCATCTTGAGACTAAAGACTTAGGGCTTCTTAATGCACCCAAGCATTTGATCCGCGCACTTGAAACAAATTCAAAAATAAAATGATTTATGCATGCTCATTTTCTCTTTCTACACACTTTTGTTTAATTTTGTTTGTTGACGCTGCTAAACTACAGGTTTACTTGCAACCAACAAATGAAGTGTTTGAGAAGAAATTTTCAGACCCAAAAAAGGATCAATTCTC
>V300016263_L3_WHPEAkcfEAAARAA-541_1_paired_trimmed_paired_merged_contig_41472
TTTAGCCGCCTTGCTATCTATATATATAAAGTAAAAACATCACCGGTTTGAAGAACTGCATGCAGATATGGGGACTGGGTGGTCACAAGATGAGGCCTCACAGTCACGGTCGCAGCCGCCTAGTGAGCAACCGACTAATAATAAGGTAGCGGCAGAGAAAGAAACAGAAGCAAAGCCGACTGTCTCTAAACCCACAGTGGTAGAGAGAACAGCTGCTGATCATCAGGCCAAGCCCTCGGCGAATAACAACCAGGTAGCCGCAGCAGCGAAAGAAG
>V300016263_L3_WHPEAkcfEAAARAA-541_1_paired_trimmed_paired_merged_contig_41473
GTTAGATTAATTTTATCAATTATCTGACATGCGATTCTTGCACCCATTAATTCACACAGGCTAAAAACCAGTACCCATTAAGCTAAAAACACACAGACAACTCAAACTCACAAACTCAAATCATAAACTGAACAAAAAACGCAAACTTTTGAAACAAGTAAAAAAGAAAGACTTGGAGTGGTGGGTAAAGTACCAAAAGCGTCATGGACGAGAAGAA
>V300016263_L3_WHPEAkcfEAAARAA-541_1_paired_trimmed_paired_merged_contig_41474
GTCCAACTAGAGGACTCCCACCTCCTCCGAATCAAATCCGCCGGCAACGACCACGGCATTTGTTGGGAGACCACAATGGAGTCCTACGTCCAAGACTACCGGAACGTTGAAGGCATCAGCATCGCGCACGGGGGCAACACATGTGCATCGTTGTTTAGGTTTGGTGACAGCACGGAAGGCCATTCGAGAACGCGAATGGAGGAGGCTTGGGAAATTGAGGAGGTCGATTTTAACATAAAGGGTTTGTCCATGGACTGCTTCTTGCCCCCCGGTGACCTAAAGAAAGAGGAAGGGGAAGGAAAACGGGACGCTATGGTCCCTAGTGCGCATTCAAATTTGCCGTACAAAATCGGATCCGCTTCGTCGAGAATTAGTGCTTCGAAAGTCGCTGCACTCGATGTTGAATATGATTCGGCAAACAGCGATGGCAGCGATCAAGAATCATTGTAAATTCGTTATTTTAATTTTTGTTTTGTACATAATGTTTACATTAACGAGTTTGATATTCGTTAGTTAGATACCATCGCATGCCACGCTTTCAATAAAATGAGATAAGTGGGCATGGGCTTGAGCCATTGAGCTTTAATGGATTGAGTCATTGGGCTTTATAATATTTACAATATTGGCCGACACGTAACGGCTGTATTTCGTTCATCGAAG
>V300016263_L3_WHPEAkcfEAAARAA-541_1_paired_trimmed_paired_merged_contig_41475
CAGGGAACCCCAATGATGCTGATGGGGGATGAATATGGGCATACTCGACATGGAAATAACAACAGTTATGGGCATGATACTGCTCTTAACCATTTCCAGTGGGGACTGTTGAAGGCACGGAACAACAATCGCTTCAGGTTTTTCAAGGAGGTGATAAAGTTTCGACAAGCACATCGTGTATTTGGTCATGATACATTTCTTGAGAAACATGAT
>V300016263_L3_WHPEAkcfEAAARAA-541_1_paired_trimmed_paired_merged_contig_41476
CATTTAGTGCTGATGTAAGCTTCTGAATGCACTTGACCAGGGAACCCCAATGATGCTGATGGGGGATGAATATGGGCATACTCGACATGGAAATAACAACAGTTATGGGCATGATACTGCTCTTAACCATTTCCAGTGGGGACTGTTGAAGGCACGGAGCAACAATCGCTTCAGGTTTTTCAAGGAGGTGATAAAGTTTCGACAAGCACATCGTGTATTTGGTCGTGATACATTTCTTGAGAAACATGAT
>V300016263_L3_WHPEAkcfEAAARAA-541_1_paired_trimmed_paired_merged_contig_41477
AGATTTGTTGGCGCATTTTTTCACTTACTAACTTGTTAAAACTTGTATTAAAAAATACGCCAACAAAGCTGTATATCTCAATAACATTACTCGCTGTTACGTTAGAATTGGTAAATTACTATTGACCCTTGCAAAAATGATTTTACATGTACGTAAAACGATAATATGGTCAGTTAATGTTAACCTCGAACACTCTCACACATTGATCTGCCCCGCAAGAAGCGAGCTGTAAGCTACCGGAATCTTCATTCTTGCAGTTTCTCCATGCCAAACGGTTTACAGCAGAGACATGGCACATCAACGGCTCAAGCCGTACGACAAGGGAAGCAACTGCGCCTGCTACTCCATCATCAGATCTTTTAACAGATAGATTCCACAGTTCAATGAGTCCGTTTTCCATTCCAACTGCGAGGAGCCCTTCGTTGCTCTTGCAATCAA
>V300016263_L3_WHPEAkcfEAAARAA-541_1_paired_trimmed_paired_merged_contig_41478
AAAAGAGATGCTTGCATACAAAAGATCTATTGATATTCCCTGGAACTTGAATTTCATGACGGGGACATGAGCATCAGGAACTGGTTGAAGTTCAGTAACCTCTTCCAATTCAGCAAGGATATCATGCAATGTAATAAAGAAATCTTCCTCTCGATTCACATATGATGGCCCAACACACAAAGTGTCTATGTCAGCTCCTGGCCCATGAACC
>V300016263_L3_WHPEAkcfEAAARAA-541_1_paired_trimmed_paired_merged_contig_41479
CCTCACATATCCTATTACCATGGTCGAACTGCTCTGCCATAACACGTAGAGTACTTACTGAGACATTGTAACTAGAGTTCATGCAAGGGTATGCAGGAGTTATTATTGGCATATGATGAAGGCGGTCCCGAGGGTTTCGACGAGGGTCCCATGTAGGGAACCCTAGTTCATTCTCTTCAATTGAACATAAAATTACAGGATTTGGCCAACGCCACTGAGTATACACTCTGAAAAATTTGGAAACCAACATGCTAGGAATTGCATTGGGATAAAGCTGGCATATCCGAGCAACTAAGATAGCCCAATTTACACCACCAAGGAATCCAGTAACATTTGAATAAACACCACGTCTTTTAGCCCAAAACTTCAAACATCTGAGTGTCGTCCGGAAGTGCTCAACATTGGGGACAAGTTTAAGAATTTGATCTGCAACCCTGCAGCCGTTCAGACTTCGAACAGTTTGCTCATCAACATCATATAGCACAGATCCATGTGAGATATCCAGATCATCTGGAACAACCAAAAGAGATATGCTTGCATACAAGAGATCTATTGATATTCCCTGGAACTTGAATTTCATGACGGGGACATGAGCATCAGGAACTGGTTGAAGTTCAGTAACCTCTTCCAATTCATCCAGGATATCATGCAATATAATAAAGAAATCTTCCTCTCGATTCACATATGATGGCCCAACACACAAAGTGTCTATGTCAGCTCCAGGCCCATGAACCCCACGAAGATAAGACCCAAAAGTAAAAATAATACAGGTATGATGGCCATAATGCTACGGGGAACAAGTAGCGTAAATGGTTCCAGATTCAGTAGTTGGACCAAACAATCAAAGCAAGAACAACATCCAATCCTTTGTTAAGGTAAATTTGACTAAACAATCAAAACAGCAGCAAATTCTACAATAAGACTGATGATATAGGAGTGGTTATAAGACTGATGACATAGGAGTGGTTCACAGTTGTGGAACTAACTGTTCTCATAGACTGAGGCATTGATGATCCTCAGATGTTATATATGTTGGCATGATCACATCCAATGGCAATGGCATCGGTTTCAGTGAACAAAGTCCTAATAAGGGCTTGTTATTCTTATAAGGTTTCATCATAAATGTGAACCATCCAGTTGGTTTTAATATCAGCTTATCCCTGGCTAATGGACATGTACCAGTTTTTTCATTGCAAAGCATGGATCCTTGCTTGCCACATCCAAGCATAAGAGTGGCAAATAAAATCGCTAGAAACGGATAGCATACCATTCTGGATCATAACCCAAATCTGTTCGTGAAACTCCAGATGATGAAATTATCCCCACCATATAACAGTAACATGAGTTAGAGGGTATAACTTGTAAACAGAGTTAAATAGAGGGAAAAATATGCCATTGTAGATCCACTTGCAAGTTCCAACAGAACATACCTACAACAATGATAATAGAAAGCAAAAGAAATTGATGGTGCACCCCCACCAGAAGTAATCGTTGGAACTGATATT
>V300016263_L3_WHPEAkcfEAAARAA-541_1_paired_trimmed_paired_merged_contig_41480
GTTACTAGCAGTATCATCATCACAGAAACCGCCCATAGCAAAGCCTAACTGTCAGTCTCATTGTGGAGACATTGAAATCCCGTATCCCTTTGGAATTGGGGCAGGTTGTTTCATTGACGACGACTGGTTCCAAATAATCTGTGACAACTCTACTGGCAATCCCACTCCTTTCTTGAACCGTACTAATCTGGAGGTCCTCGAAATTTCTGCTGAAGGAGGTACGCTAAGGGTCACAAACCCGATCACCTTCTCAAATTGCAGCAACAAGCCAATCAGCCGCCAGACGGCCAACTTGGAGGGCAGCCCTTTTGCGTATTCCAC
>V300016263_L3_WHPEAkcfEAAARAA-541_1_paired_trimmed_paired_merged_contig_41481
CTTCAAATTAGAAGCAAAATGCAGTCTAGGTGACACACATGCCGAGTACAAAGAGTCAATCTGGTTCTTCTGTATCCTTGAATATTAATGCGGACACACCAATTTGCTACCAAACTCGACCAAACATGTGTCGTACAATAACGTTAGTATTATACGAGTACATTATGTTGTCTTCGGTCACGGTAGGTTGAGGGCAAGGTAGAGGAAGGCAAGAGTTGAGAGCTTTGGTAATTTTGTTGC
>V300016263_L3_WHPEAkcfEAAARAA-541_1_paired_trimmed_paired_merged_contig_41482
ACCGCTGTGTGTCTTCACTCAATTGGTGCTTCTCTCTTTCCATGTATATATAGAATTATTATTGTTTGTAGCTGCCATAGCTTATATCATGTATTTTAGCTTTAACTGTTTAGTCATCTCTCTCTCAACACTCGCTCTCTCTCTCTCTCTCTCCCTCTCTCCCAATTTCATGGATTTTGGTGTCACTGTTAGTGAAATTCTTGTTTCATTTGCAGTGCAGAGAAAGATGATCA
>V300016263_L3_WHPEAkcfEAAARAA-541_1_paired_trimmed_paired_merged_contig_41483
GGTTTATGTGATTCAGGTGAAATTTCTACTCCACTGTGTCACTTTAAGTCCCGACAAAGGGGAGCTTTTGGAGTTGGATTCTTCTGCATGGAAGCAAGTCATGGTTTCTGAATAGAGCACAACGTTCATCTTATTTTTCTTTTTGCCATATTTTTTTATTGTTTCTTTTGTTCACTTATATGTAGAATTTTTTATTATACATAGGACCCTGTAAACAATGCAGTTGAAAGGTTTCTGAAGAAACCTTCCGCATATTTACACAAAATCTCTTTCATGAATATGGTTCCTAAGAACCTTTTGTTGGTGTATATTGATGAAAAAATAGTTGCAACCAGATGTCATTCGAGCAATCAAAACTGATAGATATGTGCAATGGGGTCAAAGGGCTCAGAGAAAGATAAAGTAATTTGGACAAAGTTACTAAGTTTGGAAGGATAAGAGATATTTAACAGGAGTGGCATGTTAGGGTTTTAGAATTTCTTTATGCTTTAACTTACGGCTGACTGGAAGCACCCAAAGGGGTTTAGCGAGTTTTTTTATTAGATATTTTAAAATGCAAGAAAGTAGATAAAGGTAGCAGGGTGATGATTTTGTTAGGTGTGTGCACAGTTTATGCTTTGACCTACAATTGACTGGAAGCACCCAAGGGGTGTATGGTTTTGTTAAATGTCATGCTGGCTAGGAATATCGTGATGTAACTCATTTGTACTGGATAAGGAAAAACTGCTCCTCTGTGCACGTGCATATTGTTTGGAATTGACCTTTCCTCAAGGTCCTTGCTAATGAACTCATTAACTAATTATCTTCACATTGTACTAATATTATTCCAAGATGGAAAGGTGATCGAGACCATGCTGTATCTATATTTTCCATAATGGGAAATAAAACTAAAGTTGAAACACTTTCCATTCCTTCTATTTTCCTATACTTGCATATTCTATAACGGAATCATTCCTCTCTCTCTCTCTCTCTCTCTGTGACATAGTGCAAACGATGATCATCTTCCTCACATCTTTGTGGACACACACGCATGCACACACATATATACATATATCATTTAATCTCCTACTCACCTTTTTGTCTTGCTAAGTTCAGCTTCATCTTTGCCACTCATTATGTCAAATACAGTTTAAAAGAGTTTTCTGCTCATTTCCACCTATGTATGAATTGGATTGAAACTCTTTGAAAAATATATCAAAAATATTGGTCTTGATGAATTCAATATTTCAGATATTATAGTAGAAGTTTGGGGATTGTTTTACTGGATAGTGGAGAGAATGTGTACGGGTACCTATTTAAAGTAGGACCGTTGGCTACTTTTTGGATATTCATTGTAGTTGGTATGGTACTGATTACGCTTATTGTAGTACATCTCTGTCTGCACAGTTCTATGTATATTGCTAGTTAATAATGTGAAGTATCTGGGGAGTTGCTTGTTTACATGTTGGGAATGCTACATCTAATAGTATATTTGTTTCGGTTTACTTGTTACAGATTGCTATGTGGCTGATATTATGGCTTATCTAAGATGTTCTTTGCAGGTATTTTTTTTCACTAAGTACATATAGTATTTGAAGATTTGTAGTTTATCTCGATAATCTGTTATTCTAAGACATATTCTTGCAGGCGTGTCCTTATTCGCAGCCCTTGGGTTTCTTCTATATGGTGGAAGGTAATTGATCTGCATTTGGTTGTTTGCCGGTTTTTCTGACATGAAATGCTACATTTTCAAAATCGCATTGTCCTGTGTACGTCTTAGCTGTTGCATATGTTCATCTG
>V300016263_L3_WHPEAkcfEAAARAA-541_1_paired_trimmed_paired_merged_contig_41484
ACACACACCCATGCGCACACATATATCATTTTAAGCTCCTACTCACCCGTTTGCATGAAATCTATGCTTAACCACTGATATCCAAACCTCAATATGTAGAGAATTACTGTCATTCCACCCTATCATGTTCTCACTCTTGCAAAGTCTTGCTAGGTTAAGCTTTCATGTTTGCCACCCATTATGTCAAAAACAGTTTCTTCTCATTTCCACCTATGTATGAGTTGAGTTGAAACTCTGAAAATACATCAAAATATTGGTCTTGATGAATTCAAAATTTCAGAATTTATAGTAAATAGTTTGGGGATTGTTTCACTGAACAGTGGAGAGAGCGTTTTGGGGTACCTGTTTGAAGTAGGAACATTGACTACTTGAATTCAAAATTTCAGAAATTATAGTAATAATTTGGGGATTGTTTCAGAGTGGTTAGGGGTACCAGTCTGAAGTAGGACTATTGACTACTTTTTGGATATTCATTATAGTTGATATGGTACTGATTATGCTTATTGTAGTACACCTATGTAGTATGTTTCTGCGTAGTTCTATACTTCTATGTATATTGATGGTTTGTAGCGTGAAGTACCTGGGAGTTGCTTGTTTACATGTTGGGAATGCTACTGATATCATCTAATAGTATTTTTGTTTTGGTTTACTTGTTACAGATTGCTATGTGGTTGATATTAT
>V300016263_L3_WHPEAkcfEAAARAA-541_1_paired_trimmed_paired_merged_contig_41485
AACGGCTCGACGGGTGACACATTTGGCACTTTGAGGTCTACTACACCTTGTCACTTGTCGAGAGGTTTTGTACTTGTTTGTAACGTGTAAATATCTCTCTCTCTCTCTCTCTCTATGTACACCTTGTTCACTTGTCGAGGGGTTTTGTACTTGTTTGTAACATGTAAATCTCTCTCTCTCTCTCTCTATGTATACTCACCACCTAATATGAGTGACATAGAAACATGAGGGTATCTCCATCGATGCAAGTTGCTCTCCTGATAAAGACGGGCTGATCTTGTTGCAATTATGCTCGACACATGGGCTGTTTGTTGGGTACCACACCACGTTCCATCCTCCTACCTTACTCATTCATTGGCAATTGGGCATCCTTCTTTTTAGCTTCTGTACTTTCCAACTGGACTGAGAAGCTTCTGTACAGTTCAAATCACATTGACACAACATCGGTCTGAAAACATTTCCAAACGAGCT
>V300016263_L3_WHPEAkcfEAAARAA-541_1_paired_trimmed_paired_merged_contig_41486
GTTGGTTTGAAGAAACAAAGATCAAACACAAGAGGAAGAAGTGTCGTGGAGCCAAACAACTGCAAGTGTTGAGGAAGGAAGGAAGAAAGGAAGATGAAAGATATGAATTGGCTGTTATACTCAACTGGAAGTGGAAGTGGGAAGCTACCAACGCCACAGCCGTCGTCGGCGGCTTCCATGTTTCTCAGAAGCAAAACAAAAACAAGAAGAAGCAGCCTAAATCATCGATTCGATTTCATCTCAACATTTTCTGCTTCTCCTCTGCGGGCCGCCGCCGCCGCCTCCTCCTCAACGCAACGCAACGCAAGTCGTCGGAGGTCAGCTGCAGCGAGTACAGGCACAAGAGTTGCTTGTAGCCTACTAAAAGCGGAAGACAACGTAAATGACGACGAAACATGTGAGCTAGTCAGTGGATTTGAAGTTTCAGTTGACGGCGAGGGTGTTGCCGGTACCATCAACGCTTATCTCTTCAAGGCAGTCAAAAACAATAACGGAATTGGGATACTTCTCTTGTCTGACATCTTTGGCTTCGAAGATTCATCCACCAGAGAGTTTGCATATCGCATTGCCTGCAACGGTTACAACGTTTTACTTCCGGACCTATTCCGCGGAGATCCATGGACAAAGGGCCGCCCGAAGGTTGATTTTGAGAAGTGGATTGCTGAACAAGAAGCTCAAGGGGTTGCAAAAGACATTGCCGCGTGTGCAAAATGGATGGTTGATGAGTTTGCAGCTGCAGGGATCTCAAACAAGCTTGGCTTGATAGGTTTTTGCTACGGAGGTGGCAAAGTGATCGAGGTGTTGGCGCAGGACCAGGGCGCTTATTTCGGGATTGGGGTCTCATTCTACGGAACAAGGATGGACGACACATCTGTAGCTTCTAATGTGAAGGTTCCTGTATTGTTTATTACAGGGGACAACGACCCGCTGTGTCGTGTGAGCGTGGTAGAAAGTATTGAGAAGATCATCGGCAGGGGATCGAGGGTGGTGAGTTTCAAGGGGAGAGGCCATGGCTTTGCGCACCGACCTCAGTCGTTTGAAGAAGATGAAGATGCAGAGAAAGCTTTCACTTTGATGAGAAATTGGCTTGATGGCTCGCTTGCAATTGCAAATGCAAATGCAAATGCAGGTTAATTAGATATTGCTTAATCAAGTGTAAATCCTTCATTACTGTATCTGTCTAATTAATCACAAGATTATATAAAGTTTATTAACTCCGTCTTAACCTTTGTTTTACATCTCATTCCTATTTCTTCATTAA
>V300016263_L3_WHPEAkcfEAAARAA-541_1_paired_trimmed_paired_merged_contig_41487
TGGTTAGATCTAATGAATATTGATGGATGGATTCCACGTGAGCAAATTTTAGGTGCTGAAGCTCTAAGTAAAGTCCCAAGTGAATTTGTTACTCAGCTTCCAACAAATGGAAATCCACCAGCTCTGCTTTTGGCGTTGCGTGACTTAGTTCATGGCTTGAAGATAAACAAGTTTACTGCTGCTGAAAGCAATGCGATATCTTCGTTCCTAGAACGGGCTTTTGTTCGCCTAGAAGCATGGTTTCAATGGTTCAACACTACCCAATCAGGGAAGGAAGTGGGAAGCTACTATTGGCATGGGAGAGACAGCACAACAAATAGGGAACTAAACCCAAAGACGCTGTCTTCTGGATTGGATGATTATCCACGTGCTTCCCATCCAAGTGAGGATGAGCGTCACATAGATCTTAGATGCTGGATGCTACTTGCAGCAGATTGCTTGCATTCCATTGCAGAACTGTTTGAGAAGGAAAATAAATCTGCAAAGGAATATGGTGCTACAGTTAAGTTACTCTCGG
>V300016263_L3_WHPEAkcfEAAARAA-541_1_paired_trimmed_paired_merged_contig_41488
CACAGATACATTAAAGCCAAAAAGTGTGCTAGAAGAACATTCAGCTTTGATAACTGATGTTCGTTTTAGTCCGAGCATGACACGTCTTGCAACTTCTTCATTCGACAAGACTGTCAGGGTTTGGGATGCCAACAATCCTGGTTATTCTCTCCGTACCCTTATGGGACATTCGGTCTCTGTTATGTCATTAGATTTCCACCCAAATAAAGATGACCTCATCTGTTCTTGCGACGCGGATGGTCAGATACGCTACTGGAGTATTCACAAGGGCAGCTGCTTGTGCGTGTCTAAGGGTGGTACGGCACAAATGAGAT
>V300016263_L3_WHPEAkcfEAAARAA-541_1_paired_trimmed_paired_merged_contig_41489
AGTAATATTTATGGCGTAGATTGGGAAAACAAACGTGAGGTATTAATTTTTCAGAGATAGTTTATGCTTGAAATTAGCCCTGTTTTTATATCTTCCAACATTCTGTTTTCTTGGAGTTACTGTGTGCTTGAAAACTTGCTGAAACAACAATGGAACAGTTTTTTTGTTTTTAGTTTACTGCTGAAACAGGTGCCAGGCCTATAGGCCATATATTTTGCCACCTTAACCACAAGGGCAAAATATGTGTGGACTGCATCTTGCTTCTGTTTCTTACGGAAATAGG
>V300016263_L3_WHPEAkcfEAAARAA-541_1_paired_trimmed_paired_merged_contig_41490
GGCATAGGTATCTGTTATGACATTAGGTTTCAGGAACTAGCAATGATTTATGCAGCAAGAGGTGCTCACTTGATATGCTATCCTGGGGCTTTTAACATGACTACTGGACCGTTGCACTGGGAATTATTGCAGAGGGCAAGGGCTACAGATAACCAGCTATATGTAGCAACTTGTTCCCCTGCTCGAGATGCTGGAGCCGGTTATGTGGCATGGGGCCACTCCACCCTTGTTGGACCATTTGGAGAAGTAATGGCGACGACAGAACATGAAGAGTCAATAATCATAGCAGAGATTGATTATTCAGTGATTGAGCTTAGAAGGACAAACCTCCCCTTACTGAAGCAAAGACGAGGCGATCTTTACCGGTTGGTAGATGTTGAGAGGTTAAATTCTCAATGATTACGTACGGGTAGAAGATTCCTATTGTGCCTCAAGGAAGGAGAGTGTCAAAGA
>V300016263_L3_WHPEAkcfEAAARAA-541_1_paired_trimmed_paired_merged_contig_41491
CACATTTTCTTGCCAGATCATAATCTGCTAACGAACACAAAAATGACAGTTAATTCGTGATTTACCCAAACCCCACATCGCTCCTCGCAAGTTGAGGCTCAGTGAAAAATACCCTGCAACCGTTCTAAACCTCCTATGTCCTAGGGCTGATAACTGAGAGCCACTAAATCAGGAGACTGGACAGCCTTGCGCATGCCAAATTTGAATTTTCGAAAGACGAGAGAAGTTACCAGAGCAAAAGAGGAAAAACAATTG
>V300016263_L3_WHPEAkcfEAAARAA-541_1_paired_trimmed_paired_merged_contig_41492
CTGATCTCACATCACCCCTTCCAAAGAACCGCTCATCGGAGCCCAATCCCTAGTCTCCGATCTCACATCTCCACCTCCACCGCCACCTCAAAGCACTCCCGCTCCGAACGCTTCAAGTAGCAAATCTTGGAACTTTCTCAAGTACTCGCTCATTGGCGCGATCACTGGAGCCACTGCTTGTGTTGGTTATGTCTCGTATGCTTACTCTTTGGAAGAAATCGATGAAAAGACCAAGGCTCTCCGAGCAGCACCTTCAACTATCAGGTTGGCAGATGATGCATCCGCTCTTGAAAAATTTAAAAATTGGGTATACTCTTCTGCAGTTACAGTGCCTGCTAAAGCAGCTGAAGCTTACATTGATGCAAGGAGGACGATTGAAGAACAAATTCGAGGTTATACTGAACCATACGCAGAGAAGCTTCTCCCAGATTTGCATCCCATGGAGAAACATGTTTTTACCCTTGTTCTGGATCTCCAGGAGACATTACTGTACTCTTATTGGACGCGAGAAAAGGGCTGGCAGACTATCAAAAGACCTGGAGTTGATGCCTTCTTGGAACAACTTGCTCAGTTTTATGAAATCATTGTGTATTCAGACTATTCAAATATGTATGTAGATCCTGTAATGGAGAGACTGGACACCAAGAATTGTGTAAGATATAGGCTGGGAAAGGCTGCCACTAAGTATCAGAATGGACAACATTATAGGGACCTTTCAAAACTTAACCGAGATCCAAAAAAGATCATCTATCTGAGTGCCCATGCACGAGAAAATAGTCTCCAGCCCGAAAATGGTGCCATAATAAAGCCATATAAGTATGAGTTGGATGACACAGCTCTTGTGGATTTCATACCATTTCTTGAGTTTGTTGCCCGTAATCCTCCAGTAGATATCAGGCAAGTATTGGAATCATATGAAGGGCGTGATATTCCTGCAGAGTTCATTAGGCGATCTAAAGAGCATCAACAGCGGATGCAAAATAGAAGCAGTTAATTTTGTGATTAAAAAGGTCAACTGTGTCATTTTCATGTTTATTCACTTAATGCTACATTAACAAGTCACTAACACAATAGCTGTTGCTAATCCTCTCCTATTTGTACATAGAAATCCTAGCATCCTCAATACGACATGTTTGAGATTCATTGTATAATTCTTAGGGTGAAGTGCCGATTTAGTCCTTGAACTATCATCTTAGTGAAAATTAGGTCCCTGAATTATTTTTTAGGTAAAATAAGTCCCTAAATTCATTAAAAATTGCTAATTTCATCCCTACTATTATATTCAAAGCTATTTTATCCAATTTTT
>V300016263_L3_WHPEAkcfEAAARAA-541_1_paired_trimmed_paired_merged_contig_41493
ATCCATCCGTGTTCATTTGCACCCCTGAGTTTTGTTTAACCGATACTGGATTTCTTCCATTATCACTGAATTCAAATTGACGGCTATCCACTCCCTCATAATCAGACTTTATGGAAGGGCTATCACCTGAATTGACCTCTAAATCTCCGGTTAGAACCCTATTATTGTTCTTCAGATTCTCAAATCCCAAAGCGTTTAGCAGTTCAAGTGGTTGCGTTGTGTACAAAGCATCTCTTATGCTTTTCAACAATGTATCCCAGTCGCTCTCACTAAATTGATGTCCTCCAACTTCAATGAGATGCACAAGTGCACCCAGAGATAATGAAACAACTGCTTGATCAGTCTTTTTGGCACAATCCAAAAGTAGACTGAGTAGGGGTGGCAACATGAAACATACTTCCTTATAAAACGTGTTGAAAAGGTTGCAAAGCAACTGCAGCGAGTGAATGCTTGTTTCACGGAACCATACATCATCAGAGGAAACCGAGCTTTCCTTTCCAACATGTCTCACATGATCAAATATGGGAAACAAGACCCGATGAAAAATGCTCTCCCAAAATGCTGATGAGAATTTGCTACCTCTCTCATTCAGTAGATCAAACAAAACTTCAAGCGCACAGCTTCTGACCTCTGGTCTTGGATCTGATGTCAGATCAGACAGACCAGCCAGCATTGGGAACCAGTAATGTTCAGTCACATCAAAAGTTGTATCCACATTTACGTCAATAGGCCTCATAGCACCACCAGGTATAAGACCCTCTGCCAGACGATCCTCACATATGCGCAATAGTGCAATAGCCTTCAAACTTATACGGTGTGAAGTTCTATTATTAGCAAACCTGATAAGACAGTTGACACAGTCCATGAAACAATCTCCAACTACTTGATCGAAGTGTTCCAAGATAACCTGTTCTACATTTTCAAATGCATTCTCAACAATTGATTCCAATTCATCATCTGCAGCAGCTGTAAAAATCATGAAAACGTTACGCCATCCAGACTTGATGCTCCCTATTTTGGATTTTATCATTTGAACAATGCAGTCAACTATTAAGCTC
>V300016263_L3_WHPEAkcfEAAARAA-541_1_paired_trimmed_paired_merged_contig_41494
GGTGCACCCAATCAATAGTATAATTCATGGTGCACCCAATCAATAGTATAATTCATAGGGCGCGGAATGTAGAAGCTTATGACAAATGAAACACAATAGGCTATCAATAATATGGTTTAAATTCGTTTTTGATAAGAATCGAACTTAACATCTCTCATTTACCAGTAAAGAGAAATACAACTAGATAATGAGTCTAAGTGGCACTAGTAATAGTATCATTCTGCGGGTTATGTTAATAAAGTGATAGCTCTAGCCTTTTGAGCCTCGGTTAGTTTCCGTCCAAAACGAGGTGGAGCCGGACGCTTTGGTAGGCGTTTAACGTCGACAGCAGCACCACCTCTGCTAACAACAAAGTAAACAGAGTCTGGCTTGGCATTGATGGCAGTTTTTGTAAACCCTAGTTTATCTGCTGGCCATAATTCATCACCAAAGAAGCTGCTGGTGTAGATCACCTGGTCCCCTGCCTTGAGCCCTGCCTTTGCTGCATTCCCACCTCCATCCACAGCAGTGATGGTAACAGGACCTCCGGGCTTTTGCCCCAAAGTGAGGCCTAAAGGCTTGTCCACCTCAGCCTCGATCGACTTGGCTGCCCCAGCAGTTCTTGCTGTAACCCTAAGCCCTCTTCTTACGTTGTTGCCTAAACCACTCCTATTGTTCAAATCTGCTACCAGAGAATATAGCACTCCCCGTTTGGCTTCTCCAAGTGACAATCCTTGGAAGCTAGATTTCTGGCATTGAATTGGTGGCAATTGTTTTGGAGTAGTGACCTGTGGAGTTCTTGTCGAGTGGTGCCTGTTGAAGGTGGGGAAGCAAGAGGAGGAGGAGGAGGAGGAAGAAGCAGAAGAAGAGGAAGAGGATGAAGACAAAGAGGAAGCTGTGAGGGCTGACAGAGGCACACAATCTACCGAGATGCTTAGTAAACAATTACAAAGTTATACTTGCAAAATTGATAAGTCTTGTTTGTTTATCTATATATTTATATATTTAATATTTGTGCTGACTACCACATGATAAAAAATGAAAACAATATGGTGATTTTCTGTATTCTCTGTTGAATTTTGGAGTATTGTTCTATGAGATATGTAATGACCAAAATTGCATGCATAAAATCTGTCTATTTATTTATTTTCCTTTTTAAGTGGGTTATAATAAAATCCTAGCTATGACTTCAGATTTTAGACCCCTCTTGCCCTGCCTTTCTTCTGTTAACTATTGTATTATGCTGCGTATAGATAGCATAATACCTTGATTTTCTTATTTGTTGCATTTGAGTCGGTTTTAAAATAATTCTTACAAATGAGAAGAGGTGGTAACGTAGTTGTGAGTGTTGTGACACTGTGCTCTACTGATGAAACGTTAAGGCCCTGTTTAACAACTATCTTGTTTTCAGTTTTAGTTTTCATTTTTTTCCCTAGAGATACAGGGAAACTATATGGGAGGAATGCAGAATGGAGAAGGGTGAAGGGAGGTGGTGGGAGGAAGGAGGGAGAAATGAAGGAGATTATATGAAAGCAAAATCTTGAAAGAGAAACCCACTTAATGTTATTTTCACTTTTTGGGTTTTATTATTTATTTTGTGCATCAATTCATTAACATTTCTTCCACTATCCTTCCTTCACCCTTCTTCATTCCTCTTTTCTCCCTTGTACTTTTCCGATGTCTATAGCACAAAAGGTGAAAAATGAAAAACTAATCATGAATGGTTATCAAACAGCCCCTAAAGATTGTAATAATCTTCAATCAAGTCGGTGAACGTGCTTTCTTCATGCTTGGTCTTTGGTTCTTGTATACTAATGATTTAGTTGTCTAGTTGACTCTATTAGTTGTTACAAATCATGCAGGTTGTTCTAACGTTTTTAGATTTGCCTTGTTACTTATAGATGCTTATCGATCATCCAGTTGC
>V300016263_L3_WHPEAkcfEAAARAA-541_1_paired_trimmed_paired_merged_contig_41495
CAGGGCATCTGGTTTCTGGTGGGGCCGAGAAGCAGCAGAATCCTTTGCGGTTAGGTGAAGACCTGCTCAACCGTGGTGAACTCTTTGAAAATAGAGAAAGAGATATGGCCGCACGTTCCTTTGTCAATGAGGTTCCAGACTCCAGCAAATGTACGAACAACGGGATAATGCCAGCTTCAGCTGCACTCTTTTGCCATTCCAAGTTTGTTGGAGCAGTGAAACGACAAATGGCTCCGACCGCATTCTCTGTCAACTGATTTCTATGGGAATCGTTCTGAAGAAAATTGAGTATGACAGGTAGTGCCCCATCATCCATAAGCCACTGTGTGATCTCGGGGTTTTCCGGAATGTTAGAGATAA
>V300016263_L3_WHPEAkcfEAAARAA-541_1_paired_trimmed_paired_merged_contig_41496
AGCGGTGCAAGGGATTTCCACTTGCTATTACAGTGGTGGGGAGATCGCTTTGCGGGGAGCCTATTGAGATATGGCAAAAAAGAGAACTTGAATGGTCTAAAGGATTTTCTATTCTTGATTCAGAGACTGAATTGCTGCTCTGCCTTGAAAGAAGCTTGGATGCCGTTGATAAAGAAATCATCAAGGAATGTTTCTTAGACTTAGGTTCATTTCCTGAAGACCAAAGAATCCCTGCTGCTGCCCTCATTGATATCTGGGCAGAGTTATATGATGTGGATACAGATATAGAGTGCATTGCAAACCTCTACGAGCTAACCAAACGAAGTCTAGCTAATCTT
>V300016263_L3_WHPEAkcfEAAARAA-541_1_paired_trimmed_paired_merged_contig_41497
TCATTGGATCATGACAATGCGATGAAACTTTTTAATCATTCAGCATCCCTCGGACATAAGAGCTCTCATATTCCAAAAGATCTTCCAGAAAAGATAGTTGAGCGTTGCAAGGGATTTCCACTTGCCATTACAGTGGTGGGGAGATCGCTTAGCGGGCAGCCTATAGAGATATGGCAAAAGAGAGAACTTGAATTGTCCAAAGGTTTTTCTATTCTTGATTCAGAGACTGAATTGCTGCTCTGCCTTGAACGAAGCTTGGATGCCTTGGATAAAGAAATCATCAAGGAATGTTTCTTAGACTTAGGTTCATTTCCAGAAGACCAAAGAATCCCTGCGGCTGCCCTCATTGATATCTGGGCAGAGTTATATGAT
>V300016263_L3_WHPEAkcfEAAARAA-541_1_paired_trimmed_paired_merged_contig_41498
GGTAAATGTGGGACTTTTTGTACTCCACCTTTGGCAAGCAAATAGTCTGCCTCTGCGAGGGAAAATGCAGCTGAGTGCGCTCCTCTCCCCCTTTATGTTGTCACCGGTCATCGCCCGGTAGTTATAATGGACTTTATGGGTTAAGAAAGGGAAAGGACAGGCCTGGCAGCCTCGAGTACTAGCAATGGCACGCTCGCAACTAATTTTCTGTAGAAATTGCACATGATTTTGAACAAGAGACGTTAGTCCTTGTCGGGTTAAATGATCAAACATCTATTGTTCAGATGAGTAACTTCAATGTGTGTTTTATAGGTACACTCGAGAAATCCTCCGCTCACAACTAAAGCAATCTTTTTGGCCGTCGCTACAATTTTCTACAGAAATTGCACATGATCTGAACAAGAGCCGCTAGGTCCTGTTAGGTTAAATGATCAAACGGCTCTTGTTCAGATGTTTAACTTAAAAATGCTTTTTTGATGTGGACTAGAGAAAGCCTCCGCTCGCAACTAACGCAATCTTTTGGGATTGCCGTCCGTTTGTAGAGGCTTGACAGATCAGCGTATCCATACGAGAGCTCCGGCCGGCCACCAGCATCTTGAAAAAGTATTAAATTTTCCTATGCTTTGAGATGACAATTTTTCTACGTTTACAACATTTTCGAGCAATCTTTCTCGGTGGACTTGCGTACAAGAT
>V300016263_L3_WHPEAkcfEAAARAA-541_1_paired_trimmed_paired_merged_contig_41499
GGTGCACAGATGGGGAAAAGTATGAATACCAGCTACTTGGGGTTGTGGAGCATTCTGGAACCATGAGAGGGGGCCACTATGTTGCATACGTGAGAGGGGGCGAAAGGAGCAGAGGAAAAACTGAGAGAGAAAATATTGGTCATGCGTGGTATTATGCTAGCGATGCACATGTGCGTCAGGTTTCCCTAGATGACGTTCTTCGCTCTGAGGCCTATATCTTATTCTATGAACAAACTTGAGGTGAATCCAACTTTCAATAGGATGTTGCTGGCGTTTCTAAAGTTCCAGTTCTCGGCCTAAAAGCCACCTGAGCTTCCACATGGGAGAAAGAAGAGA
>V300016263_L3_WHPEAkcfEAAARAA-541_1_paired_trimmed_paired_merged_contig_41500
AATCAATGCCATTCATTGAGGCTCTGCGCCAATTGTCCTTTTCAGTTGGGCAAGAGAACTTCTGTCTTATTCATGTGAGCCTGATACCAGTGCTGGGTGTTGTTGGAGAGCAAAAAACAAAGCCTACGCAACATAGTGTGCGGGAACTAAGAGCATTAGGCTTGACTCCTCATCTATTAGCATGTCGCTCTGCAGAGCCTTTGTTGGAAAATACTAAGCAGAAACTTTCACAATTTTGTCATGTTACAGCTGGTAATATTCTTAATATCCATGATGTACCAAACATTTGGCATGTTCCTCTCTTACTTAGGAATCAAAATGCTCATCATTCAATTCTTCAACAACTAAATCTACTAAGCATTGCCAGGCCTCCTGATTTAAGAGATTGGACCAAGATGGCAGAGACTTATGATAACCTCACCAATTCCGTGAGGATTGCCATGGTGGGGAAGTATGTGGGCCTTGCAGATTCTTACTTGTCCGTAGTAAAGGCCCTTCTGCATGCTTGTGTTGCTTGTTCTTTAAAGCCATCAATTGACTGGATTGCTGCTTCTGACCTTGAAGATGATAGTGCCAAACTGATACCAGAAGCACATGCTGCTGCATGGGGGACCCTAAAGAATGCAGCATGTGTCTTGGTTCCTGGTGGATTTGGAGATCGTGGTGTGAGAGGTATGATATTAGCTGCAAAGTATGCCAGAGAGAACAATGTTCCTTATCTTGGGATTTGTTTGGGCATGCAGATTTCAGTGATTGAATTTGCGAGATCTGTTTTGGGTTTAGAAAGGGCAGACA
>V300016263_L3_WHPEAkcfEAAARAA-541_1_paired_trimmed_paired_merged_contig_41501
GCATAAGTGTTTTGCTCACTCGGCTGTCCATAAGGCAAAAAATATACATCTCATTTCGAACATTGTCCAAACCAATTATCGCTAAGACTTGTTTTCATTCATCCAATCCTCAACGCGGTCTCTAGGAAAACAGAAATCTTTCTATAACAACATAAAGTAGGATGAAAAACTCGACATAAGAGTGCAACTGCGGCGTAATAAAACCAAATTCAAGTTTCATTTTCTTCTGATGGGAATTGCAAGAAACGAAATCCTACTGAAATTAATTATACAGAACACTTAGCAATCCGATCAACATTTTCCGGTTTCTCTTCCCTTCAAACAAAATCGATACAAAATTGAAAGCGAAACCGAAACTGAAATCTCATACCTTCCCAGTAGACTGTCCGTACCCCGAATAATCAT
>V300016263_L3_WHPEAkcfEAAARAA-541_1_paired_trimmed_paired_merged_contig_41502
GGAGGAGGATACTGGGAAGCTGAAGATGACCGGGGTGGGGACGAGGGAAAACGTCGACGTCTTGAAGCTGCGGACCAAGAGAGGGAACGACGTCGTGGCGGTGTACATAAGGAATCCGTCGGCGAAGCTCACTGTTCTGCACTCGCATGGGAACGCAGCTGATCTGGGTCAGATGTACGAGTTGTTCAGTGAGCTGAGTCTTCACCTCCGAGTCAACTTGTTGGGGTATGATTATTCGGGGTACGGACAGTCTACTGGGAAGCCGAGTGAGCAAAACACTTATGCAGACATAGAAGCTGCATATAGATGCCTTGTGGAGAGGTACGGTGCGAAGGAGGAGGATGTTATCTTATATGGGCAATCAGTTGGTAGTGGGCCTACTCTCGATCTAGCAACCCGGTTACTGAAATTGAGGGCAGTGGTTCTTCATAGTCCGATCATGTCTGGTCTTCGGGTCATGTATCCAGTGAAGCGAAC
>V300016263_L3_WHPEAkcfEAAARAA-541_1_paired_trimmed_paired_merged_contig_41503
GGTTGTTGGGTTGCAGAAATGAGAGTTGAAATTGAAACAACTGGTGGACTTTTTCTGGCAGAAAGTTTGTATCTACACACGTCCATAGTCCATATTGATGAACCAATGTAATCTAATGAAGAGACATATTTTGGGAAGTCAATCCAAGGCCTTGCCGTTTCTGTACAACTACAACAATGCTGCCGCTGCTGTTGGCATTCAAAAACTCTTTTCATTATCAGCACGGTTTGGGACATTGTCTGCAACTCAGGCTTCGTGCGCCAAATTAATTGGGGATGAAGACTCTGAAACTTCAGAAGACGAAGACTGGTTTGCTTCTCGTATCATCCAAGACAAGGACCTTCTCCGCAGCAGCCTCCATATTTCAGGAACAGGGCTTCATGTTCTTGACTTGGTGAATTGTGGCTCTTTGGAAGCGGACCGGACTCTGTACAATAAGCTGCTACACCGGTGCACCCAGACAGCCCAACTTAAACAAGCCAGAATTGTGCATTCACACATCCTTACTTCTCAATTTAAAGATGACCTTCCCATCCGCAACACCATCCTTCACATGTATGTCAAATGTGGCAGTTTGGACGATGCTCACAACCTATTCGATCAAATGCCTCACAAGGATTTGGTCACTTGGACTGCCTTGATTTCTGGCTATTCTCAACACGACCGACCTCAGGATGCCCTTGTTTTGTTTCCTGAGATGCTCCGCCATGGGCTGGAACCCAACCAGTTCACCTTATCTAGCTTGTTGAAAGCTTCTGGTGCTGTCTCTGATGACAATCATGGCAGGCTGCTTCACACTTATTGCTTTAAGTACGGTCTTGATTCCAATGTCTATGTGGGCACTGCTCTTGTGGACATGTATGCTAGGTGTGGCCATATGGATGAATCCCAGTTGGTCTTTGATGCCTTGGACACCAAGAATGAGGTGTCCTGGAATGCTTTGATTGCTGGGCATGCTAGGAAGGCTCAAGGACAGCATGCACTCGAGTTGTTCTGGAAGATGCTGAGGGAGGGCTTCAAGCCTACACATTTCACTTATTCTAGCGTCTTGACTGCTTGTGCTAGTGCAGGGTCTCTAGAGCAAGGGAAGTGGGTTCACGCCCACATGATCAAATCGGCTGTTACCCTCGTCGCTTTTGTGGGGAATACTCTTCTCGATATGTATGCCAAATCAGGCAGCATTGAGGATGCAAAAAAGGTTTTTGATAGGATGGTTAGACGAGACGTCGTTTCTTGGAATTCAATGCTTACTGGATATGCCCAGCATGGGCTTGGAAAGGAAACTGTGCAACGGTTTGAAGAAATGTTGAAAATTGGAATCCAACCTAATGATATAACCTTTCTTTGTGTTCTTACTGCCTGTAGCCATGCCGGTCTCTTGGATGAAGGACAATATTATTTTGACTTGATGAAACAGTACAACATAGAACCACAGGTTTCACACTATGTGACGATTGTTGATCTTCTTGGTCGTGGAAATCTGCTTGATCGAGCTGAGAAGTTCATAAGAGAAATGCCGATTGAACCTACTGCAGCTGTTTGGGGAGCCTTATTAGGTGCTTGCAGGATGCACAAGAGCATAGAGTTGGGTGCTTATGCTGCGGAACGTAGTTTTGAGCTGGATCCCCATGATTCAGGGCCCCATGTCATACTTTCTAATATCTATGCCTCTGCTGGCAGATGGATTGACGCAGCAAATGTGAGGAAGAAGATGAAAGAGGGTGGGGTGAAAAAGGAACCTGCTTGTAGTTGGGTGGACATCGAGAATGCGGTCCACATGTTTGTAGCGAACGATGATGCTCATCCGCAAAGAGTAGAGATCCTTAGGATGTGGGAGATGATTAGCATGAAGATAAAGGAGATTGGATACGTCCCAGACACTAGCCATGTACTTTTCTATGTGGACCAGCAGGAGAGGGAATTCAAGTTGCAGTACCATAGTGAGAAGCTTGCTCTAGCATTTGCACTTCTTAACACTCCTCCTGGCTCCACCATACGGATTAAGAAGAACATCAGGGTTTGTGGTGATTGTCATTCAGCAATCAAGTTCGTTTCGAAGGTAGAAGGGAGAGAAATCATTGTGAGGGACACCAATCGGTTCCATCATTTCCGTGATGGCTCTTGTTCTTGTGGGGACTACTGGTAGTGCTAATTTCATGGTCCTAGTTGCATTGCATACAAAATTAACCCATTACCTGGCTGTTCATGTTCGAGTCCCCTGTGTTTTACGTGCTTGTGATCTGTGATGAAAAAAGCTTCCTCTTTAAAGTGAGAAGAGGAATTTGAGACTTCTACACACACAAATTGTAAAATGGTTAATGCCAATGGTGCCTTCCAGAAGCAACTTCAAGTTCAAGGTAGCGAAATGTTATTTGCGCAGTTGTTACCTCATGGGCTATGCTAGGAAAAATGTGTGCTGAAATGCTGTGAATTATGAACACCAAAAATAGATGACACAGAGACAAAAAGGTGAGATGCAAGTTAATTTTTTTTCTGGTGTATTGAAGATCATGAATACTACCTGACGACATGTAAGGTTTCTGCATACGGTGAGCTCTGAAGTGCAACAACCGACGAAGGGCCCTGTAAAAGATTCAATTT
>V300016263_L3_WHPEAkcfEAAARAA-541_1_paired_trimmed_paired_merged_contig_41504
TAATCAACTTTGAAATATGATTATACATCAATTAAAAAGATTCCAAGTATTCATATTTACAAATTCAAGAGTAGCATTTGTTCGACGGAAACTTAGGACAGCGTGCACAGCAATTGATATACAAACATAGTTCAGTGTTGACTATTATGTAGAGGCCTAGAATGAACATTTTAATGATGAGTTTAGTCAATTTCAAAATGAAACCTAAGTCCTAACCTCAAGTATTAGGTCAAAATTAAACCTTAACCGAAGCAAAAATTCCTACCAGGACTCCTATATAACGGGAACGCTGCCAGTTTTCTGTTGCATGGTCCCCAATGATTGTCCTGAGTTACCCGCAAAAGAATAAGGTTTTGAAAGAATTTTGCTTCTTGCTAAACCAACGCCAGCCACCTGAGGCCTTGGAACATTATCCACAGGAAACTGATTTGAGAAGTCACCATCAGGCAGGTAACCTATTGAGTTCTCCAAACAAACTTCTGAATTTTGTGTGAGAATTTGGTCAGGTTTCCGCAAAGAAGGCAAAGGCTGTGAGTCTCTC
>V300016263_L3_WHPEAkcfEAAARAA-541_1_paired_trimmed_paired_merged_contig_41505
GGAAGAGAGAAATCTACAAATAAAGAGGAGTCATTGTTCTCATCAAAGTTATCTGTGTCGGAGTTAACTGTGAGCGCTCCAGTTATATCACCACCACTGATTGGGACTGTTGCTAGTAATGAAGTGGGTTCAGAGATAACAGTGGCTGAAAAATTGCCGAATGATGGGGTTATAATGTCATCTACGAAAGACGATGGCCAAGCACAAGTTATCTTGAGTTCGACTTCTCAGGAAGATCTTGAGACAATCAAGCAAGAGCAAGCTGCCACAAAGGTGCAAAGTGCTTATAGGAGCTAT
>V300016263_L3_WHPEAkcfEAAARAA-541_1_paired_trimmed_paired_merged_contig_41506
CAACCTGGTCTTTAAATTCAATTTTTTTTATTGTTTTCCGAATAAGAAAATAAAATTAAATCAGAGAAGATAAAAATAAAAAAGGAAAGAAACTTCATGCTCTTTTATGACGAAGAGCGAGCCTCCGATTCAGATCAGTAATCCTTGACCTTCTGTTGGAATCCATCAAAACCCACGTCGAATCCTCAGAAATCGATCGAAACCCATCTCGCAAATCTCACTTTCCCACCAACCAAACAAGCTCAATCTTCCTCGCAGCTTCAAGCGGAGGTGGATTTACAGAAATGGACGTAAATTTTGTGCGTGGGGCAACATGCAGTGTGTGAATACGTGGGAGAGTTCGGAATTTTGGAATTTATAGATTGGGACGAGTCGGAGGTTTTGTTGGGTCGGAGATGGCGAATCCGGTGGTGAGAGTGAGGAGGGAGACGATTGCAGCATGCATGACTTGTCCTCTCTGCGATAAGCTTTTCAGAGA
>V300016263_L3_WHPEAkcfEAAARAA-541_1_paired_trimmed_paired_merged_contig_41507
ATTGGTGGAAGCAGTAATCTCCAGTTTAGTTGGCGAACTAGGCGTGAAATATGCATTGGGATTGCATGTGGGCTTGCCTTCCTTCATGAGGAAGTACGTCCACATATTATTCATAGAGATATCAAAGCAAGCAATATTCTCCTCAATAAAGACCTAATGCCTAAAATTTCAGATTTTGGTCTTGCAAAACTTATCCCTCCCAACATGACCCATGTTAGCACACGTGTGGCAGGAACAAT
>V300016263_L3_WHPEAkcfEAAARAA-541_1_paired_trimmed_paired_merged_contig_41508
AACAGGAGTTCCTGCATTGGATTGGTGTAGCAATGCCTATGCGGCGGCTAATCCAGTGGTGCCTGATCTGGCTGTACTGATCTCTGGACCGCCAATAAAGGACCCGGGGGCATTGCTGAGGTACGCTCTGCCTATCGATAATAAAGCTATCAGGGAAGTACAGAAACCACTTGAAGATATCACTGAGAGTCTCAAGGTAGCTGGGGTCAAAGCACTCGATTCCATTGAAAGGAATTTGAGGCAGGCATCTCGAGCGCTGACGCAGGGGAAGTCTGTAGTTGTATCTGGATTAGCTGAATCGAAAAAGGAACACGGAGTTGAATTGCTTGCCAAGCTCGAAACTGGAATGAAGGAGCTTCAGCAGATTGTGGAGGATAGAGATAGAGATGCAGTAGCAGCAAAACAGAAGGAGCTACTTCAATATGTTGGGGGTGTTGAAGAGGATATGGTGGACGGATTCCCTTACGAAGTGCCTGAAGAATACC
>V300016263_L3_WHPEAkcfEAAARAA-541_1_paired_trimmed_paired_merged_contig_41509
TTGGCGGTGGGATTAGTAACAGGAGTTCCTGCATTGGATTGGACTAGCAATGCCTTTGCCGCGGCTAATCCAGCGGTGCCTGATGTATCTGTACTGATCTCTGGACCGCCGATAAAGGACCCGGGGGCATTGCTGAGATACGCTCTGCCTATTGATAATAAAGCTATCAGGGAAGTACAGAAACCGCTTGAAGATATTACTGAGAGTCTCAAGGTAGCTGGGGTCAGAGCACTCGATTCCGTTGAGAGGAATTTGAGGCAGGCATCTCGAGCGCTGACGCAGGGGAAGTCTTTAATTGTATCTGGATTAGCTGAATCGAAGAAGGAACACGGAGTTGAATTGCTTGCCAAGCTGGAAGCTGGAATGAATGAGCTTCAACAGATTGTGGAGGATAGAGATAGAGATGCAGTAGCAGCAAAACAGAAGGAGCTGCTTCAGTATGTCGGGG
>V300016263_L3_WHPEAkcfEAAARAA-541_1_paired_trimmed_paired_merged_contig_41510
TTGAAGAGAAGTGAGGTGTTGAAGTCCCTTTCCCTCCAAAGATTTCAGATTTTTCATGTCCCAGATTTCGAGTATGTGAAGAGTGATAGGGAGCAGCTGTTCCTTGAGCAACGTCTCCAACACAACCTCGCTTCTCCAGATCAAAACAGTGCGAAGGGAGACAATTCGTTGCAAACCCCAGTTCTCCACTGAAGGCTTCAGTTTCTCACAA
>V300016263_L3_WHPEAkcfEAAARAA-541_1_paired_trimmed_paired_merged_contig_41511
GGCGAGTGCTGGTGCAACCACTGCCACCACCACCCCCCTTAGCATAAAGCCTAAACCTGTCTACCATTCTCCTTTCCTGCAGAGGAGCAAGCTTTGATCTTTTGTGAGGAGCATCTGAGTATGAACACGAAAACAAAGAAATCCAATGAGACTTGGAAGAATGTCTAAAAGTCTTTATGTGCTGAAGCGATTTTGGAAGGTGCCCCCACATCTGTCTTCGTATTCTTATCCCTCAAAACTCTTCCTATGCCTTAATGTAAACCTATCGCAAACCACCTATCACCTTGCCAACATGTGACGCTAGAGAC
>V300016263_L3_WHPEAkcfEAAARAA-541_1_paired_trimmed_paired_merged_contig_41512
GATCTGCCATATCCTATAACGGAGACGTAAAAAAGGGACCATTTTTGGTTTCATATCATTCATCAAACAAATTAAAATATCATATCATTCATTGGACACATTGCAATTACACAAACTCGATTTTGGTACCATTTCACCAGACATGAGAAGCTACAATAGAGTGACAGTCGAGCTGAGCGTTGCCAAGATCTAGCTGAATTAACTGGTCACTTGGATGTTTCAAAATTTTAACACCTCGTTACAAGATAGCATTCTGTTCTTATTGTGCATCTGGACTTCCTTTGTGTTCCACTTTTCAGGC
>V300016263_L3_WHPEAkcfEAAARAA-541_1_paired_trimmed_paired_merged_contig_41513
AGTCGAAGAGTTTACATCTGCAGATTCCTGATTGACTTCATGGAATGAAGACCTCGCAGCAGCTTCAAGCTCAAGAAAGGTTGCAACCAAGACATTTCTTGATAAATCAATGTCCGATAATAGCTTTTCAATCCAATCCTCCAAAGAACGCCTTCGCTCTTCCAATAGTGTCCGACTTTTCACTCTCAGAAACCCCTTTGGAGGAGCTGGGGGAAGATCTTTTGTGGGGAACTCCTTTTTAAGTTCGGAAGATAGCTTCAAAAAATCGTTAAATCTTCGTAATATCCCCCGAGTAGTGGTGATTCCTTCAGGCGATTGTATACCAACTTGAACCCTATAAAACACGACAGGATCTGAACCTCTTGACTTGGGCAGGAACATCCAAGAAGGAACAGTGACACAGTAACTCCATCCTGTA
>V300016263_L3_WHPEAkcfEAAARAA-541_1_paired_trimmed_paired_merged_contig_41514
GTGAATAGTGGAATCTCTCTCTCTCCTCTTCAAAACATGTACAAAAAAGAGATGAACAAGCAAGTTTATGATCTTCAATGATGGCTTTGAAGAAACTGCTTGCAACCATATATTTCTCTGTTATGCACACTCCGCAGCACCGTCTTTTGCTCTTTCGATCTTTACCCGAATCGACGAAAACTATGAAATTCACAAGTATGAGTTTGTATTTACACTAGCGACATTGCATATATGCAGACTCATTCATCTTCCTCCATGAACAGCCCTTTTCGAGTCCCCTGATCCTCCTCCGCTTCGTCGTCCCATGAGGCAAACAAGTTCACAGACAACTCAGCAAGCTTCTTCTGGTTAGGCAACTTCCTGTGCATCTGCCTCCACTGTTTTGGAGCATTCGGGGCTTCAATCTCGTCCAGAGAGCTATTCGAATCTGATAAATCAATGGCGGTTCGGAAAGCAGGGGTTTTCGAAGG
>V300016263_L3_WHPEAkcfEAAARAA-541_1_paired_trimmed_paired_merged_contig_41515
TGGGAACATGATTTGGGAATCGGAAACTGCCGCCTCCTCCGCCATAGAAGCTCTGCCTCAGGAGATTCTGATTAAGGTTGTGTGTGGAGTCGATCACGATGATTTGAAGCGGCTTTTCCGTGTATCGAAGGCGATTAGAGAAGCGACTCTGGTTGCGAAGCAGTGGCATTTTGCTTACAGCACACCTTCGAAAACCCCTGCTTTCCGAA
>V300016263_L3_WHPEAkcfEAAARAA-541_1_paired_trimmed_paired_merged_contig_41516
ACTGTGAGGTTGAAGGAATCCAAGGAATTATGATGGCATATGCAAGTGCCCTCCAAAATGTTTCTCTTGCAGGACCAACTCTTTTTGGACCCGTAATTACCAATGCTGCATTTAATGCCAGCCAGTCTCTTGCAAATGGTGGACGAAAATACTTTGTTTTGTTAATAATCACGGATGGAGTGGTGACAGATCTCCAAGAAACCAAAGATGCCCTTGTG
>V300016263_L3_WHPEAkcfEAAARAA-541_1_paired_trimmed_paired_merged_contig_41517
GCCCGACCAATTGACGGTCCAGTTTCCCATTGTTTCAACTTGAACGGGAGTAGTCATCACTGTGAGGTTGAAGGAATCCAAGGAATTATGACGGCATACGCAAGTGCCCTCCAAAATGTGTCTCTTGCAGGACCAACCCTTTTTGGACCTGTAATCACAAATGCTGCATTGAATGCCAGCCAGTCTGTTGCAAATGGTGGACGAAAATACTTTGTTTTGTTAATAATCACGGATGGAGTAGTGACAGATCACCAAGAAACCAAAGATGCCCTTGTG
>V300016263_L3_WHPEAkcfEAAARAA-541_1_paired_trimmed_paired_merged_contig_41518
TGAGAGAGCACAGCTGTAGCCTCTGGCTCTGCTATGAAAATTGTCCCTCATAAAAATCCAAAAGAGAGCAGAGGCGCAACAGAAAAGCCAATCTAAAAGACGCGAAAGCAATACAACAAAATACCAAATGAGAGGCCAGTTCACTTGGCTCTTCAGCTCCAGCTTCGTCCGTTGACCTCTGATGGTAGCCTCCAGGGACCAAGAGTGGAAGGGAGGAGGATGGGGGTCTCGTCTCTTCCACCCTTCATGGCGCCTCCTCCTCCATTAGCAAGCGGAGCCACCCAATTCGCCACCGTATTGAATAAGGTTGGCCAAATTGTAGGTTGCAATCAAACACAAATATTTCTAATTTTGCTGTATTGGGAGTGCCTTGGTAACTATGGCACTAGAATTTATTGGCGGAACACTGTTTACGCTGCTCTACGACGGCGTTAAGCAAGCGATGAGCAAGAGCAGCACCTTTAA
>V300016263_L3_WHPEAkcfEAAARAA-541_1_paired_trimmed_paired_merged_contig_41519
TGTTTGATGAAAAGGGGGAGGAAACGGAGAAGTTTACTCCAAAAGGTCTTTTATGGGCCCTTATCATTACTCCCACAAGGGAACTTGCACTTCAGGTCTTTCATCCTCTTAAGGCAGTTGCCAAGGATACTGATATTAGAGTGGTTCCAATAGTTGGAGGGATGTCAATGGAAAAGCAGGAGAGACTTCTAAAGGCGAGTCCTGAGATCGTTATTGGGACTCCAGGGAGATTATGGGAACTTATGTCTGGTGGAGAAAAGCATCTGGTTGAGTTACATTCGTTGTCTTTCTTTGTGCTGGACGAGGCTGATCGAA
>V300016263_L3_WHPEAkcfEAAARAA-541_1_paired_trimmed_paired_merged_contig_41520
TGTTTGATGAAAAGGGGGAGGAAACAGAGAAGTTTGGTCCAAAAGGTCTTTTATGGGCCCTTATAACTCCCACAAGGGAACTTGCACTTCAGGTCTTTGATCATCTTAAGGCAGTTGCCAAGGATACTGATATTAGAGTGGTTCCAATAGTTGGAGGGATGTCAATGGAAAAGCAGGAGAGACTTCTAAAGGCTAGTCCTGAGATCGTTGTTGGGACTCCAGGGAGATTATGGGAACTTATGTCTGGTGGAGAAAAGCATCTGGTTGAATTCAGTACTGAACTACTAATAACACTTGCTTAACGCAAGACATTGATTCTGACAATAAATTTTGTTTTTCCCTTCATTTTTCCCGTTTTGATGCATGTCAGTATGTTCAATTTCTGAGTTATCATTATTGTGCAATGTGCT
>V300016263_L3_WHPEAkcfEAAARAA-541_1_paired_trimmed_paired_merged_contig_41521
TAGCATGGCTTGAGTCCGCTGGTGTTGAGGAGGTTTTTGTTTTTTGTTGTGCTCATTCGAAGCAAGTGATCGATTATTTGGAGAGTTCAGAGTGGTTTGCTCAACCAAACTTCACAGTCACGACGATTGAATCACATAATTCTGTTAGTGCTGGAGATGCTCTGCGCTTGATATATGAGCGCAATGTGATACATGGAGATTTTGTTCTAATTAGTGGGGACACTCTGAGCAACATGTCGCTTACTCAGGTACTTCAAGAACATAAAGAGAGAAGAAAAAAAGATAGTAATGCTGTGATGACAATAGTTATAAAACGGTCAAAGCCTTCTCAGATCACTCATCAATCTCGACTGGGAAATGATGAGCTGTTTATGGCAACAGATCCTAATACAAAGCAGCTTTTATATTATGAGGACAAGGAAGACCATACAAAAGGATCCATCTATCTCGACAAGTTGTTGATCGCTGATAACCCTTCAATTACTTTAC
>V300016263_L3_WHPEAkcfEAAARAA-541_1_paired_trimmed_paired_merged_contig_41522
CCTCAAAATAATCAGTGCAACCAGAGCGGAAAGAGAAGTCAGTGTTTTGTTTGTTAGCTCGCCATCAATCCTCTTCTCGCTTTCCCCTCTCTCTCGCCATCGCAGCACCTCCAAAGGTTTCTAGGGTTTGTAGCGCGCCATTTCCTCAGAGTTTTACTTTACTCGCCGAACCTTGCCCCAATGCGTCTGTTGAGGAAGCTCAATCAGGGAATGCATTTTATCTTTTCCAAAGTGAAAAGACATATGGCTTGATGTGGGCAGTTTATTTTATAAGGGCACAAAACAGTTTTACTCACAGCTCGTGACTTGTCAGAATCTTTACCTGAAAGGCTTCTCAAGGAACTGATCATTGTAAAGTTGCTGGACTAAGCTCTTCCACGTTTTGGTACGCCGTTTGGATTACGTGACCAGACTGAGTAACCCTAGAAATGGGTTCATTTGCCGGTACATCTGAAATTGTGGAAGCGAAAGATGAGCTGACTACAGGTCAATATTCTCATGGAATACATCAGCCGAATTCTGGATTTAGTAAAGGTGACAAAGATTGGAAGCCTCCTCCTGTTCTAAAACTGGGATACAAGGATTCTCTAGAAGATGATATTAATAAGCTCTTCGAGGCAATCAAAACTCCATCCAAGGGTTCAGATCATTCAAAGCAAGTAGGCGCTAGCCCTTTAAATAGAAATGCCTTAAAGAAACCAATTACAGTGGGTGTGTCTCGCTCACCAGGGATTGGTAATTCAGAACCGGCGACACTGAAGCAGGCGTTAAGAGAGCTCTCTATTACCAAGGCATCAGAAATGGCTGCTATGAAACGATTATCAAAATTGACGAGTCCTGCAAGACCCTCGGAAGCTGGGAGGATCAAGACGTTATACAATGCAGTTGTTGTTCAACCCAGTCAATCTGGTGCCTCCTCAAGTGAAGATAGGGGAAATATGGTTGAAATCTCTCTGGTGCCAGAAGAAAGCATTTCAAATTCTTGTGAGGAGTTGTCTGAGCATCCTCAAATGTCCAAGATGAAGTCATCAAGCCAGAGTGGACATTCTTCTCCTCGATTTGCCATTGGGAAAGCAGAAAATAACTCCGGGAGCACAATATTGCAAAATGAAAGTACCTCCAGTTGCAAGTTAAGGACAGTAGGGGAGCAAACAGTGAGGGCGGAACTGGGACAGAAGAAAAAAAATAAATCTAAAAGTGATCATATTTCAGAACTTGCTGAAAATGTTCCTTCCAGGACCATGTTACAGACAAAAACTAAGACGGAGCTGGTGAAGAAAGAGAAACTTAAATCTACAAGTGGCATTACATCAGTACTTGTTCAAAATGTTCCTGCCAAAACCAAGTTAGCTAATAAGCTATCAGCAGCAAAACCAGGGCGGAAAGTCAAGTTGCATGTAGTACCTTCTTCATCGAGTTCGGTGAATCGAAATCTGGCAAGCAAAGTATCCAGAAATGCCCTCCGCTCTGTAAAAGCAGCCAGCAGGAATAGGAATATCGTAAAGAAGAAGACAAGGCAAGAGTCAAGTTCTGTGGCCTGCAACTCTAGTAATTATAATGAAGTTGATGCTGATTTTGATCCTTGTACCAGTCAGCTGGTCTGCGAGAGATGTCAATGTGCAATACAAGGTGCTGGACAACAATCCAATCAAGGTTCTTTGGCACCCCAGTTTAACGGTCTTACTGCTGAGGTAAACTCAAATAATGTGCACAGCATTCCAGGTAAACCAGGCTTCACTTTCGACAGCAGTAATACTGGCAATAAAGGGGGAGATGACATTATGAAAGCAAAAAAGAACCCCAAATCAAAAGAAAAGGGGGAATTCTCCCAAAGCTCAAAAAGTAGCCAAGGTGATCATAGTAGTAGTACGAGTTTGAGTGACGAGAGCAATGTCAGTGGATCTAGTTGCAGCAATAAGCCTCACATGTCGAAGGATGTGAGATGGGAGGCCATCCGTCATGTTCGGTTGCAGCATGGATCCCTGGGCTTGAGACACTTCAATCTTTTGAAGAAGCTTGGTTGTGGAGACATAGGTACTGTATATCTTGC
>V300016263_L3_WHPEAkcfEAAARAA-541_1_paired_trimmed_paired_merged_contig_41523
ATCAAAGGCGGTGAGGCTTATTCAAGAAATGGTGGAGAGGGGTTTTTCTGCAGATGCATCAACTACGGAGTTGATCGTTAATTTATTGTCTAAAGATGCAGTGGATCCTGCTTTGTCGGCATTTATAGAAAGTCCACAATGAAACTGATTTGCATCTTAGCAGTTAGACAAGTTTCGGGGCTTCTTTCCCTTGAATGCTGCATTGGAGGGTGTTGTTCCACTGCTGAGTCCCGTTCAGGTAACCATTCATTCGTGTATCACCTAGTGATGTATGATATGTGTTAT
>V300016263_L3_WHPEAkcfEAAARAA-541_1_paired_trimmed_paired_merged_contig_41524
TTATTCAAGAAATGGTGGAGAGGGGTTTTTCTGCAGATGCATCAACTGCGGAGTTGATCGTTAATTTATTGTCTGAAGATGAAGTAGATCTTGCTTTGTTGGCATTTACAGAAAGTCCGCAATGAAACTGATTTGCATCTTTGCAGTTTAGACAAGTTTGGGGGCTTCCTTCCCTTGAATGTTGCATTGGAGAGTGTTGTTCCACTGCTGAGTCGAATTCAGGT
>V300016263_L3_WHPEAkcfEAAARAA-541_1_paired_trimmed_paired_merged_contig_41525
CTCCAAAGCGGTGTGGCGGGAACTCGTACTGGCGGTCTGTTACGATACAAAAGGGGAGTCGTTTAGTGACGTAAGGTACCCCTTGGGTGGTGAGTTGGGCCTTGAAGGCGGTTTCGGAGTTGAGTTGGTGGAGTCCGGCTGCGTCGAGCTGGGGAAGGAGGGAAAGGCGGGAGAGGGCGACAGTGGAGGTGTTGAGGTCGCCAACTCCAAAGCGGTCGTTGAGTCCGCCATAGCTGGAGCCTGGTGGGACCACGTAGTGACCGCGCACGAAGTATTTGGGGTGGAGGGG
>V300016263_L3_WHPEAkcfEAAARAA-541_1_paired_trimmed_paired_merged_contig_41526
TGATTGTATCTCATATATAAATAGGCACTTACTTAAGTAGATGTTTGAATATTGAATAATTTGATTGCTTAAATGACTTCTGAAAAGACTATTCCATCCATACTTTGTTGTTATAAACAAAAAGTAGAATAGTTTGAGCTGTAAAGCCCGAGTGTTCTGTTAAAAAATCACTCCATGTGATTAAATCAAGAGAATGTTTCTTGTTAAAAAAAAAAAAAAAAAAAAAACAAAATCAAGAGAATGTACGGATCCAAAAACACTCTCTTCCCCACTATATTTCTTTCTCCTATCATTGTCGTTCTGTATTTGTTAATGTTCAGTGGCTACAAATCTGTTCCGCCGCCGGTGCGTCCCAGTTGGCAGTTCGGTTCTTCAGTTGGTTGAAATCATGAATGCATTGCTCTGTCGTCATGCCTGCAACTCGCTTTCGCTCGGCAGCGAGTTTCTTCCCAGCAACTCGGTCAAATTTGCTCTCCCAATTCTTTTCCCAAGCTTTATGGGCATCACAGAGCTCAAGGGTACCGTTGGCCCAGTGGGTCCAGCTCCATCCTTTGTAGAGGCTCAACATCACGTCCGCCACGCACGGCCCTCGGCACACAGGCGTGCAAGGCCTGCACTTGGCCCCGCTCAATGGCCCTGGGCTTGACAAGGACGCCACCGGCACTCCAAAGCGGTGTGGCGGGAACTCATACTGGCGGTCTGTTACGATACAAAAGGGGAGTCGTTTAGTCACGTAAGGTACCCCTTGGGTGGTGAGTTGGGCCTTGAAGGCGGTTTCGGAGTTGAGTTGGTGGAGTCCAGCTGCGTCGAGCTGGGGAAGGAGGGAGAGGCGGGAGAGGGCGACAGTGGTGGTGTTGAGGTCGCCAACTCCAAAGCGGTCGTTGAGTCCGCCATAGCTGGAGCCTGGTGGGACCAGGTAGTGACCGGGCACGAAGTATTTGGGGTGGAGGGG
>V300016263_L3_WHPEAkcfEAAARAA-541_1_paired_trimmed_paired_merged_contig_41527
TGTTTCTTCAATGAACTTGATCTGATTTTATACAATTATAAACAATTTTACACGATAACATATCGAAAAGAGTCTTAATTTGAAAGTAACACTATGACTTCCTAGTTTCACTGTATTGAATTGGATAAATAGAAGTAGTATACAAGAAGGAAACAGGTGTGGAAATGAAATTCAATTTGGGTCTGACTGTATAAGGGACGCAGTTGCCTTCTCCGTATTTCTCCCGGATGTTAGCGGCGATATTCCTGAAACTTGCAATGATGAAAATGAGGAGGGAGCTGGGGCTGAGGCTGCAGTAGCGGATAGAGTGCTGATATTACTGCTCACATTCATGCTGGTTCCACCGGCAGACCCTTCGATGGCAGCCTTTGGGCCTGGGGGGGTTTCAATATCTGTAATTCCGTCCAGCATCTGCAAAACCTTTCCCATCATCGGCCTGTGAGATGGTTGTTCCTGTATGCACCAGAAGGTTACCTGAATCGCTCTCTTCACTTGATCCATATCAACATCTTGGTCGACTAACCTTCTATCGACAATTCCCTTGATGTTACCCTTTTCAAATTCCTCAAAAGCCCA
>V300016263_L3_WHPEAkcfEAAARAA-541_1_paired_trimmed_paired_merged_contig_41528
AGTTTTGATAATACCAGTTCTCTCACTGGGTGCATAACTTACATGTTTCTTCAATGAACTTGATCTGATATTATACAATTATAAACAATTTTACGCGAAAACAAATCGAAAATATTGTCTTAATATGAAACTAACACTACGACTTCCTAGTTTCACTGTATTGAATTGGATAAGTAGAGGTAGAATACAAGAAGGAAACAGGTGTGGAAATGAAATTCAATTTGCGTCTGACTGTATAAGGGATGCAGTTGCCTTCTCCGTATTCCTCCCTGATGTTAGCGGCAATACTCCTGAAACTTGCAATGATGAAGATGAGGAGGGAGCTGGGGCTGAGGCTGCAGTAGCGGATAGAGTGCTGATATCACTGCTCACATTCATGATGGTTCCACCGGCAGACCCTTCGATGGCAGCCCTTGGGCCTGGCGGGGTTTCAATATCTGTAATTCCTTCCAGCATCTGCAAAATCTTTCCCATCATCGGCCTGTGAGATGGTTGTTCCTGTATGCACCAGAAGGTTACCTGAATCGCTCTCTTCACTTGATCCATATCAACATCTTGGTCGACTAACCTTTTATCGACAATTCCCT
>V300016263_L3_WHPEAkcfEAAARAA-541_1_paired_trimmed_paired_merged_contig_41529
GTTTTGATAATACCAGTTCTCTCATAGGGTGCATAACTGACTTGTTTCTTCAATGAACTTGATCTAATTTTATACAATTATAAACAATTTTACACTAACATATCGAAAACAGTCTTAATTTGAAAGTAACACTATGACTTCCTAGTTTCACTGTATTGAATTGGATAAATAGAAGTAGAACACAAGAAGGAAACAGGTGTGGAAATGAAATTCAATTTGGGTCTGACTGTATAAGGGACGCAGTTGCCTTCTCCGTATTTCTCCCTGATGTTAGTGGTGATACTCCTGAAACTTGCGATGATGAAAATGAGGAGGGAGCTGGGGCTGAGGCTGCAGTAGCGGATAGAGTGCTGATATTACTGCTCACATTCATGCTGGCTCCACCGGCAGACCCTTCGATGGCAGCCTTTGGGCCTGGGGGGGTTTCAATATCTGCAATTCCGTCCAGCATCTGCAAAACCTTTCCCATCATCGGCCTCTGAGATGGTTGCTCCTGTATGCACCAGAAGGTTACCTGAATCACTCTCTTCACTTGATCCATATCAACATCTTGGTCGACTAACCTTCTATCGACAATTCCCTTGATGTTACC
>V300016263_L3_WHPEAkcfEAAARAA-541_1_paired_trimmed_paired_merged_contig_41530
CTGGATGGGCCCAAACTATTCAATCTCTACTGCTTGTGCTACAAGCAACTTCTGTATTTTGAATTCAGCAAATCATATCATTAGAGGCGAAGCAGACCTTATGCTCTGTGGTGGTTCAGATTCAGTGATGATACCTATTGGATTGGGAGGCTTTGTGGCATGCAGAGCACTGTCACAAAGAAACAATGATCCGACTAAAGCATCACGCCCTTGGGATAGTAATCGTGATGGCTTTGTTATGGGGGAAGGAGCTGGCGTTTTGCTTCTAGAAGAGTTAGAACATGCTAAGAAAAGAGGTGCAACTATTTATGCAGAATTCCTTGGTGGGAGCTTCACGTGTGATGCTTACCACATGACTGAGCCACACCCTGATGGGGCCGGGGTTATTCTCTGTATAGAAAAGGCTTTAGAGCAGTCTGGGGTGTCTAGGGAAGATGTTAATTACATTAATGCACATGCTACATCCACACCAGCCGGAGATCTCAAGGAGTATAATGCTCTCATTCATTGTTTTG
>V300016263_L3_WHPEAkcfEAAARAA-541_1_paired_trimmed_paired_merged_contig_41531
CAAAACAATGAATGAGAGCATTATACTCCTTGAGATCTCCGGCTGGTGTGGATGTAGCATGTGCATTAATGTAATTAACATCTTCCCTAGACACCCCAGACTGCTCTAAAGCCTTTTCTATGCAGAGAATAACCCCGGCCCCATCAGGGTGTGGCTCAGTCATGTGGTAAGCATCACATGTGAAGCTTCCACCAAGGAATTCTGCATAAATAG
>V300016263_L3_WHPEAkcfEAAARAA-541_1_paired_trimmed_paired_merged_contig_41532
GATTGAGCAAGTGGCCAAGTGGGGACAATATCGGTGTTGTTGGAATGGACCCATGGCCCGTCTACCTGAAATTTAACAGCATGCATCACACTCAGTTTGTGAGTTTGTTGACTTTTTTTCTTCCACACTGCTTCCTTTGTGTACGTTCAAGCGAGGCAAGACAAATGTCTGCTTATAAGACAATATAGTATAAGGTTCTGTGAGGAGAAAAACTCTGAAGCTTCAAGGTCACCTGGATTCACTTTCGGACTTTTATGAGAAACCCAGCAGAAGGCAAAGAAGGTCCCCTAATTCTTTAATTCTTTACAGGAACAATTCCTCTAGGACAGATTTTCCACATTTTAGTTTGTCCATTTATTGTACCACATCTATATATTATAGAACCTGCGTGTGTATATTTGGAGTAATAATCTATCTATTTCACAAGCTTACGTCAAATATTTTCCAGTTCTGCATACAGAAATTGCACCAGCCTCAGTTTTCATTGAAATTTCACTTTCGTGTAATGATCTCTGTACTTTGAAACAAAGAAAC
>V300016263_L3_WHPEAkcfEAAARAA-541_1_paired_trimmed_paired_merged_contig_41533
CCAAGGAAGGCATGCAACAAAAGAACAGTTGTACCAAATGGAAATCGAGCCCGAATTTCTTTTTCGAGGGCGGAGCAGTGAAGAGCATTTTGGTGGCGGTCATGAAGTCGAGCTTCTCCAGCTGCTTATACTGCTCCTGGTACGAACTCACACTCGTCTCCTCGGCGTTAGTATTGTTGGCATTTTTAGCGGATTTGGAGCAAAATGTTCTCCTTGGTTGTAAGATTGTTGTGGGTTTTAAACGTTTAGGGAGCCGGACCAAGATTTCTCTGGCG
>V300016263_L3_WHPEAkcfEAAARAA-541_1_paired_trimmed_paired_merged_contig_41534
TATGGTCTTGTGGGGTGACCTTATATGTCATGTTGGTGGGTGCATATCCATTTGAAGATCCTGGGGAGCCTAAAAACTTCCGCAAGACAATACACGTAACTTTTCGAAACTTGATTTCTACCGAAACTTGGTTGCTGTGATACTTAACTGAAGTCGAAGGCTTTTCCTCTTTTGCAGCGGATAACGAACGTCCAGTACTCGATTCCTGACGGAGTGCTGCCATCTAATATCAAGGATTTTCGTAGCTGAGCCCGAGAAGGTGTCTGATATCCTTTGCATTATACGTTAATCCGTAAATACATTGCCGAATAGGCGGCTTTTGTGCATAGAACTATATTTCAAGCTCTACTGGTTCGATTTTCATTAAATATCTTCGTGTGCAACAGAGGATAACCATCCCTGAGATTAGGAACCACGAATGGTTTCTAAAGAACCTTCCAGCAGATCTCATGGTTGAAAACACCATGAACAACCAGTTTGAAGAGCCTGGTCAACCCGTGCAAGGCCTTGATGTGATTATGCAGATGA
>V300016263_L3_WHPEAkcfEAAARAA-541_1_paired_trimmed_paired_merged_contig_41535
ATTAGCTCCTTGTTCAATACAGTCAGCCACTCTTCCTCCATGGAGTAGTTTTACCATATTATGTTATCATTTAAGCATCGACAACAATCTACCTTAGAGGTTCTTAGTCAGCCAACTGGGAACTCAGTGTCCCACATGTTTAAGTCTCAGAAAAGTTATTAAAAAAATAAATAAATACAAAACTAAACCATACTTTTGTCACTGTTAATAAAAAAATTACAAAAATTTATCACAAGAATTAAGATTTTGATTGTAGACTATAACTTATGCAACCGGTGAGGTATAAATTCTGCAATTGGACCCATTTTGAAACCTCATATTTTATTCAACGGTTTTTACCTCCCTCAAACCTGATGCTTGCTTAAATGTGGAGGCAAGAGTATAAGGATCATTTCCAAAGAAAAAAAAAAAACAAAGGATGTACACCTAAATAATTAAAAAAAAAAGATCACAATTTATGATTTTGTGCCCTTCAGCAAAGATACCTTAACCCAATACTGCGCTTTGTTGAAAGAATCAGGACTTGTTATATCATACACAATAACTGCAACCGCAGCACCACGATAATAAAGTGGGGCCAATGCAGCATACCTGAATATGAGTTAATCAACAATCAATACTCTTCTGCAAAAGGATAATACTCTCTTGTCCTGCAGTGTCCCATATTTCAAATTTAACTGTTGTAGAATCT
>V300016263_L3_WHPEAkcfEAAARAA-541_1_paired_trimmed_paired_merged_contig_41536
CTCTCTCTCTCTCTCTCTACATGCACATACACATACACAAGAGTTTGGAAATTGATAGATTTTGAAACTTTGACTATTAAACTTGAAGCAGAAGAAATCGAAATGATTCAACTACTCTTTGGTTCTAATAGAATAGGAATCATGGCCTGCAGTTACAACACGTCTTGTAATTAATAATCTGACTCCATTTTGAATAAGCTTTGAAGTAAAATCCAATTCTGAATTGAATTAAAATAACTAACAGATAAACCACGGCCCATATTTACTGGATCAGAAAGGTTTCTTGCTTAGTTTGCAAGCAACATCTTTTCTGTAGATGTGACGTCATTATGTCTAATTTTCAATAGCATACCAAACTTTTGACTTATTAGTTACCAAAGTTGATACAAGGATAGCTGCATCTTCACCAAATCTTATCCATCTTAGATGGATTCCGTGCCTTATAAGCCAGGGTTATCGTACGTATGCATATGCATGTTTTACAATTTTACCTCCTCCATAGAATACTTTTCATGCCTTGTCACCCAAAACTGGACTGTGGAGAGATCAAGGCTGGCATGTACCGGCTATATTTAAATATGCAATATCAGTTGGAGATAAACGGAAAGTAATTACAGATGCTGAATGGCAGTGTTCCCTTTTGAAAGTTACACGCATATTTGATATAGTTTCAATGTCTGTCTGTTCAGTATGCCTAGAGTCGCACCTCAGTCTGACATCTAAATTCCAATGGGATCTCTTGGGCTTTCTTTAGCAGATTTGTTTTTGTCCCACAAAAAAGCACTCTTGCTTAAACATGCACTAAATAGAGATGATTAAACAAATCTGAATGAAGTCATACCGTTGTTTTGTTTGTCAACTCCAAATGAAATCTGCAGTTACGTTACTGCATTGGCTCTGTGTACTGTAATAGCTCAAGCACAAACAGTTTGGTCTTGATTATATATGCCTTTTATTCAATTGATTTTCATTCCCCATCTAATTTCTGTCTATTCAGGTTTCAACCAATCAAAAGCCAG
>V300016263_L3_WHPEAkcfEAAARAA-541_1_paired_trimmed_paired_merged_contig_41537
GGCAGCAATGGTGGAGGGGGATGGTTTGGGTGGGGTAGATGGTTTGGATGGTCAAATGATGGCAATTTCTGGCAAGAAGCACAACAAGCAAGTCTTGCTGTGATAGGTATCATCATGATGTATCTCATAATTGCAAAGGGAGAACTGATGCTTGCTGTCATCTTCAATCCGTTGCTATATGCCTTGCGAGGGACTAGAAATGGGTTTGCTTTAGTAACGTCTAGAATCTTGAGGAAGACAGCACCAGATGGCCATAATATCTCGATGAAGGAAGCCTACGGCACTGTCTCCGCTAAAGAAAGTGTTCTGAGAAAGTGGGGAAGTGACTAGGGAGTGATGATTTTGTTTCAGGTTTGAGATCACTCCCAACATGCATTGAGAATGTGACCACTATATTTTGTATCTCAAGTCCAGACTGTGTTTAAATCGCCGCAATGCCGAACCTTTGATCAGGCCTTTGAATGTACAACTTGTGGATTCAAATTTAAAATCACGAAAATACCATCCAACGGTATTTTCATTCAATTATACACTGTTATGTGAAAAAGTTAACGTAAATAATACTATGTGATTGACTTTGTATATCGTCGGAGATGCATTTTCCAACCTCAAATTTTTTCTGGGAATTGGCCTTGTATAAAGGTAAATGATTGACCAATTCCTACAATAGGGGGCAATCATAATCCGATCATTGCTTTGATTCCTCGGCTTTGGATCCTCTAATTATTTAGTAGTTGCAATTTCAATTAATCCCCTACCAAGAAATTTAAATCAATCATAAAAGCTAATCGCCCAAATTATTAGAAAAAACATGTCATGCTGTTCATGCACATGTGTTATCTGGAAAATGATCTGCCTATGAATTTTATATAGCATTGTGGAGCTTTATAGTGCCACATTATTAGTCACAACTCTGACGTATCAATTAACAAATAAAATTATTCCATCTTGTAGCGGTTTCGAACACATCATTCATATTGGGGAATTAGACTAGTTATCAGGACAGCTTCTTGACCGGTCTCTTTTATCCCTTTTATTTTCAGGAGCTACAATTTTGGAAGGTACTAGGTGAGTGAGCATGATCTAATCTAAACATAGCGAATGCTCGTGTATAAAGAAATCACATATGCTCTAACTAATATAATTATGTTATCCGTTCTAACAAATATGATTACACATGTAAATTATAAAGCTAAAAGTAAAGATAAAAAGCGGAAAATAAGAAGGGGTCAAAAGTTGCTATCTTTGGTCCACCCAATCCATAGGCTTAAGCCTGTCTCATCCGATGTGTTTGTTTCTGTGTTTCAAAAATTGAAAATCCCTCCTCGAGTCCTGGTCTTCGTGAAAGCTAGTGCTGCAACAAGTGACCCTCACGATCTCTCCACCCTTCTCTCTTTCCTCTCTCTCTCTAAAAGTTTCGGATCACCACACGACCATTTCCTCTCGGCTTGAAAACTCCTCCTAAACACTCCCTTCTCTCCCGCCCCGCCAACTTTTTTTTTCTTGCTGCAAGGTTTATCCTTGTTGGGTTTTTCTTAATTTTCTGTCTACTTTTCTGGGTTTTACTGAAACTCCCTCATATTTTATTGGGTTTCTGTCTCCCAATTTCCTTTTTGTTTTCCCACAGAGATTCTCCAACTGGGTGTTTTGTCTTGTTCTTTTTGTTTATTTTGTTCTGTTTTTTCGTTTTTTTACTTCTAATACTTTGGTCATTGGGTCTACATTCTCTGTGCCCTTTGATCTTTTTGTTGGGGGTTGGTGACCTGTTGATGTCTCTGGCCGTTGGACTTGTTTCGAGTTCCAAAAACATGGGGTTGGATGATGATAACGCCGCCAAGGTTTCCGACAAGACAGCGAAAACCGGTGAGGCAAGTGCGGATCAACTATCCACAGGGATGGTTAGATCACCCAGTGAGGGTTCTCTCTGTCAGACCGAGGACGAAGACGACGATGACGAACTAAAGAAGATTGAGTTGGGGCCTCAGTTCACTCTCAAAGAACAAATTGAGAAGGATGCGGACGATGAGAGCTTGAGGAGGTGGAAGGAACAGCTTCTTGGGAGTGTGGATGTTAATTCTGTTGGAGAAACTCTAGAGCCAGAAGTTAAGATCATGAGCCTGGCAATTAAATCCCCTGGCAGATCTGATATAATTCTTCCGATTCCTGTCGACGGAAATCCCAAAGGGTTGTGGTTTACTTTGAAAGAAGGTAGCCGTTACAGCCTCAAATTCACTTTTCAGGTCAGCAATAACATCGTTTCAGGTCTCAAATACACCAACACGGTCTGGAAAACTGCTGTGAAAGTTGATAGCACGAAAGAGATGCTTGGAACATTTAGTCCACAGTCAGAGCCTTACACACATGTGTTGCCCGAGGACACAACCCCATCTGGCATATTTGCCAGAGGATCATATTCTGCAAGATCAAAGTTTCTTGACGATGATAACAAGTGCTACTTGGAGATCAATTACACCTTCGATATTCGAAAGGAATGGCAATCGTCGTAAAAATTCGATCTGTTTTATCGATTTGTAGTCCATTGTTTTGTTTTCTCAAGCAGAGACGATCTGCAATTCATTGTAAACATGTGAAAAATATTCCGCTGCTGCCTTTGTTTATTTTTCAATCCAATCTGAGACTGG
>V300016263_L3_WHPEAkcfEAAARAA-541_1_paired_trimmed_paired_merged_contig_41538
CCGGACACGGCCGGCCGGAGGATGACGTCGAGGAACCGGAAGTTCCACCGGATTTCCCCCCGGAATCCTTCTGGCTCTCGAAAGACGCAGAGTACGACTGGTTCGACCGCAACGCCTTCTACGAGCGCAAAGACTCCACCAAAGGAAACTCCAACGCTAATAACTTGAATTCGAATCAAAATTCGCACTCGAATTCGAACTCGCAGCGGTTTTCGATGAACTTGAAGTCGAAGGCGGCGATCATCGGGCTTCCCAAGCCGCAGAAGCACAACTACACCGACACGAAGAATCGGCGGCACTGCAAGGCCGGAAACACGAGGCTGTTTCCGAAACGGTCCGGATCCGTCGGAAAATCGGACGCTCCAATGATCGAGCCGTCGTCTCCGAAGGTCTCGTGTATGGGGAGGGTGAGATCGAAGAGGGATCGGAAGAAGCGCCGGGTCAGGAATCGGCACAGACAGTCGGCCGAGACGTCCATGGAAAAGTCCGTTAAACCGGTTTCCGAGAGACGAAAACTCGGTTTCTTCGCGAGTTTTCGGGCGATTTTTCGTCACGGCGGACACCGAGACAAATCGACAAAATCGCCGTTCGCGGACGACTTGCCTCCGAGAAACAGCAGCGTGAAGTCGACGAAAGCGCGCGACAGGGCGGTAGCGGACGATGTCGACTCGCTTCCAAGACACAGCGTGGAGAGCGAACCGCCCGGTTTGGGTGGCATGAAGCGGTTCGTTTCGGGTCGGAGGTCCGGATCGTGGGTGGGCGAAGGCGGTATCGACGTTGCGTAGTTGGTGGGCGTCTTGGAAAACTGAGAGGGATACGGTCACGAGGAAGCAGCAGGTGGGTTGCGGGCGTGATTGGTTGTCTGAGTGGGACCCGTTTTATCCTGTTTAAATTGTGGTTGGGATGACGTGGCACGTTGAATAACGGTTTCCCTCCATACCCGGGTTAGAGGTAAAACAGTCATTTCGGCTACAACGTTTTTCTTCGTTTTTTGTATTTTTTTT
>V300016263_L3_WHPEAkcfEAAARAA-541_1_paired_trimmed_paired_merged_contig_41539
TGTTGATGCCATGCAAGGCTTTTTTGTACGGTTGGTGTGCACCCCACTAGATGCAAGGAATTTGAAGAGAGTGGGGATCCGGATAAGCATTTTCAGGCACTTCTGTCATTGGCCAAAGAGGGCATTGAGAAAGGAAAGGTGGTTGCAATTGGTGAGTGTGGACTGGACTATGACAGGCTTCAGTTTTGCCCAGCAGAGATCCAAAAAAAGTATTTTGAGAAGCAGTTTGAAT
>V300016263_L3_WHPEAkcfEAAARAA-541_1_paired_trimmed_paired_merged_contig_41540
GAGGAAGAAAACTCATCGCTTTCCACCACCACCTCCAAGCTTGGCGGCCTTGGGAGCAGCAGCCTTGGGCACATTTCCCTTGGACTGGCCCTTTGACTTGGACACCGATTCGGCCTTCTTCGCCTTCTTCTCATCCTTGGTCTTCTTAATCCTCTCCTTAATTTCACGAAGAGCAGCCTCACGGGCAGCGTCACAACTTCGGGCTAACAGTGTCCTTGTTGAACAAAACCCAAAACTGAATTTCTCGTCCTAATCAATTGATTGAATTTTTAACAAATACACATAAATATGAAAGAGCAACAGTGCATGTTGAACAAAACCAATAATTGATCAACTTAGAATGTGTCTGGGAATGCTTTGGTAAGG
>V300016263_L3_WHPEAkcfEAAARAA-541_1_paired_trimmed_paired_merged_contig_41541
ATAATCGTGGAGCTTTGTTCACTTCTCTCGTCTTTATATGTACTACTTCAATCATCGGTGGGTACACTGCTGCTGCTTTCCACAATCAATTTTCAGTGACAGGATGGGTAATTTTCTTCGTCATATGGTTCTAGGATTAATCTTTCTATCAGAGAGCTTTCTCCCTCGATTGAACGACTTCAGGGGCTTTAGTATTTAAATCTGAGAAACTGCAAAAGCCTTTTACATCTTCCCAACACTCTGTAATTTGGAACACCTTGTAGCTCTCAATCTCTGTGGGTGCACAAATCTTTCTCAATTACCTGTCAACTTTGAGGATTTAGTACGCTTGTGGGATAATGCAGTGGATTTTGATAATGGGCATACTGCCTTTTTCACCCGTGTACTATGCTCCTAAACATCATTGGCATCCACTACAGAGATCCGTAGTGAAGGTTTGACACGTGTACAACACTCCCAAACATCATTGGCATCCACAACGGCTACACGCCATATCAGAACTCCGTTTTGCCTGGGTCCCTCTCTGCCCCAACCCCCCAATTTCTAGCGGCTTTTGTGGAATTGGCATGGTCAGACGGCTAGGGTAGAAACTGTGCTTGTGCACAAACTGTGAAGATACTGCTATGTCAATTCCTGTTGCTAACTTGCTAATGCCACCGGTGCTCCTCCAATTTGGGTGAAAGGGAACTTCGGATTGGAGCGTTGTTGCCTGGAAGATTGTGA
>V300016263_L3_WHPEAkcfEAAARAA-541_1_paired_trimmed_paired_merged_contig_41542
TAGCCGTCTGACCATGCCAATTCCATCAAAGCCGCTAGAAATTGGGGGGTTGGGGCAGAGAGGGACCCAGGCAAAACGGAGATCTGATGTGGCGTGTAGCCGTTGTGGATGCCAATGATGTTTGGGAGTGTTGTACACGTGTCAAACCTTCACTACGGATCTCTGTAGTGGATGCCGATGATGTTTAGGAGCATAGTACACG
>V300016263_L3_WHPEAkcfEAAARAA-541_1_paired_trimmed_paired_merged_contig_41543
TCGTCTTATTCATACCCGAAATGGGCACTCAAACACATCTTAGGTCTAACATTGACTAATCTCGGCAGTCACCACGTAGACACAACCAGATAAATCGAAAATTTGAAAATTTAACCTATCGTCCCAAATTCCCCAAAAGCCGCTCCACTGCTGCATGTACATTTCCTGCAGTGGCCATCAGAGCCCGTATGTTCTCTTGTCGATCAAAGAAACCCATCTCCTGAAGTTGTGAAAGCTGTGCAGCATAAAGTTCTTC
>V300016263_L3_WHPEAkcfEAAARAA-541_1_paired_trimmed_paired_merged_contig_41544
AGAAATGTCTGGAATTATATGAAACGATCAAGAGTCTGGGCATGAAACCTACTTTGTATACATATCATCCTCTAATTAGTGGATGTAGCAGGGAAGATATGGCATTGGCAGAGAATCTCTATAGTGAAATGCTACAGATGGGCTTGGTTCCTGATCGGATTGTATATAATGCACTCATTCACGGTTACGCAGAGCACGGAGACATTCAAAAGGCACTTGCTTTGCACTCTGAGATGGTAAACCAGAAGATTTATGTTGACAGGATGACATATAATAGCTTGATTCTGGGGCACTTCAAGCAAGGAAAAATTTCAGAGGTAAAGGACTTAGTAAATGATATGAAGGCTCAAGGACTGGCTCCTAAAGCTGATACGTATAACTTACTTGTTAAGGGACACTGCGAACTGAAGGACTTCAGTGGTGCATATTTTTGGTATAGGGAACTGTTTAAGAATGGTTTTCTTCTAAACGCCTCGACGTGCCATGAACTTACATCTGGCCTTCAAAAGGAGGGGAGGTTGCGAGAGGCCGAGATTGTCTGCTCAGAAATGAGCGTCAAAGGATTGAATGACTGCAGTTCTAATGAGGATGTGTTTTCTGTTGCCAATGTATAGGGAACAGATGTTTGCCATTCTTGAAGTTCTCAGCACATGAATTGGCCAGGATATAAGACTATTGCACAACCAGTAACCAAGTACTCTTAGCGTACGCGGTACGCCTCTGCTGGCAGCCTGGCATATCCTTGAAGGGGAGCACAGTTAACTCCAAAAAGCACTTGGTCAGATAATTTCAGAAGTAATCCGGCAAACTTAGGCTGGAGGAAGCGAGCAAGGAGCT
>V300016263_L3_WHPEAkcfEAAARAA-541_1_paired_trimmed_paired_merged_contig_41545
AGAAAACACATCCTCATTAGAGCTGCAGTCATTCATTCCTTTGGCGCTCATTTCTGAACAGACAATCTCGGCCTCTCGCAACCTCCCCTCCTTTTGAAGGCCAGATGTAAGTTCATGGCACGTCGAGGCATTTAGAAGAAAACCATTCTCAAACAGTTCTCTGTACCAACAATAGGCACCACTGAAGTCCTTCAGTTCACAGTGTCCCTTAACAAGTAAGCTATACGTATCAGCTTTAGGAGTCAATCCTTGAGCCTTCATATCATTTACTAGGTCCTTTACCTCTGAAATTTGTCCTTGCTTGAAGTGCCCCAGAATCAAGCTATTATATGTCATCCTGTCAACATAAACATTCTGGTTTACCATCTCAGAGTGCAAAGCAAGTGCCTTTTGAGTGTCTCCGTGCTCTGCGTAACCATGAATGAGTGCATTATATA
>V300016263_L3_WHPEAkcfEAAARAA-541_1_paired_trimmed_paired_merged_contig_41546
GCCAATATAATATCCATTCTGCCGTAGGTGGCTCACATAATTGGTAAATAATTGTCAACAATGTTAGGCTGTGGCCGACAATAAATATAACCATATCAATCGTTCTCTGTTATTTTAAGATAGAGAGAGACAGAGAGAGCTGAGCTGAGCTGAGCTGAGAGAGGTTTGAACTAGATGGGAAATGAAGGATATTTGTCGTTGTTCGAGACGAGGAGAGCCAAGGGAACAGTCCTGTATAGGGTTTTTGCAGCATCTATATTTGCAGGAATATGTTTGATTTGGGTTTATAGATTGAGTCACATACCAAAAGCAGGAGAAGATGGAAGGTTTGGTTGGATTGGACTATTGGGTGCTGAGATATGGTTTGGTTTTTACTGGCTCCTCACTCAGGCCTCCCGGTGGAACCGTGTGTATAGGTACACCTTCAAAGATAGGCTATCTCAAAGATACGAGAATGAATTGCCGGGAGTGGACGTATTTGTGTGCACGGCAGACCCAACAATTGAGCCGCCGATGATGGTGATTAACACGGTTTTGTCAGTGATGGCTTATGATTATCCGCCGGAGAAGCTGAGCGTCTATCTGTCCGATGATGGCGGGTCGGAACTTACGTACTATGCTCTCTTGGAGGCTGCTGAGTTTGCAAAGCATTGGATACCATACTGCAAGAGGTACAAAGTGGAGCCAAGGTCACCTGCTGCTTATTTTGTCACAGTATCTGCTGATGCAATTGATGATGATCAGGCTAAAGATTTCTGGGTTACTAAGAAATCATACAAAGAAATGGAGAATCAAATCCAAAATGCAGTGAAGCTAGGCAGGATTTCAGAAGAAGTACGATCAAAATGCAAAGGCTTTTCTCAGTGGGATCCAAATTCATCCAGACGTGACCATGACACCATTCTTCAAATTCTAATTGATGGGAGGAACCCTAATTTAGGAGATGTTGAAGGGTGTGTATTGCCAACTTTAGTGTATTTAGCTCGGGAGAAAAGGCCTCAACATCACCATAACTTCAAAGCTGGCGCTATGAATGCTCTGAT
>V300016263_L3_WHPEAkcfEAAARAA-541_1_paired_trimmed_paired_merged_contig_41547
TTTTTATATATTACTTTGTTCATCAATGGATAGAATGACTTTATGAAATCAATTGCGATCAATCCAATGTACGGATATCACAATCAGGTTCTTCTGCGCGATTCCTGTTCAGAGAAGGGGTGAAAGTCTAAGACAGAAAGATCGCTGTCGTGCAAAAATTCATATTTTCTGTAATAAAAGAGTTGGAAATGCCAAGCCTCAGAGGTTTAGACAAAATTATAGCTGCCTCATAGATCTTTAAAGCAATATCATTTAGACAAGTAATGTGGTGAAATTCTGCAACAATAAACCCAAAATATTTATGTGCAAATATGCATATAAATACTTTCTTAACAAGTGTCAAAGGAAAAAAAATAATGTACTAGTCTTTATCTTCATGTTGATGGGATGTCCCTACATCTTTCAGCCAACTGATAACTTCCTTGATTGTAGGTCTCTTAAGAGGGTTCTGGTTGACACACAAGCAAGCAACATCAAGAACCTGCAGCATCTCTTCTTCAAAGCCTTTCCCTCTCAGGAAAGGATCGAAAACTTCCTCCGGTTTGCCTTCTCTCCTCATCTGCTGCACCCAGCCAACCAACTCTCTTGACCCCCTTGGCTTGCATACCTCAAAAGGCCTTTTTCCGGTTAGCAGCTCAAGCATGACAACCCCGAAACTGTACATATCTCCCCTCAAAGTGGCCACCCATGCTTGTCCATACTCTGGAGGAATGTAACCAAGAGTTCCAACAAGCTCGGTTGTAACATGAGTCTGGTATGGAAGAATCAACCGGGACAATCCAAAATCAGCAACATGTGCTTGAAATTTATCATCCAGGAGAATGTTGCTTGACTTGATATCACGATGCACAATGTGCGGCTCACATATTTGGTGCATGTAAGCCAACCCACAGCCTGCTCCTCGCAGAATATCCAGTCGAATTGGCCAATCTAATTGGGAAGGACCATCCACTTTCTCATGTAACCAGTAATCCAGACTTCCATTCTCCATATACGAATACATTAATAGGCGAACGCCATCATGCACACAATAACCTTGCAGGGAAACCAGATTCTCATGTTGGGCAGTGGACAGTGCCTCAACTTCTGCTGTGAATTCCCTTTCCACCAGACCCAAGTCTCCTGAGAGTTTCTTAACAGCTAGCCTGGTCCCATTTGCCAACATTGCTCTGTAAACCAGACCAAAACC
>V300016263_L3_WHPEAkcfEAAARAA-541_1_paired_trimmed_paired_merged_contig_41548
TGCTATATACGCTCTGAGAACTGCTATTTTGCTTGAGTCCCCTTCTGATGCCCAACGCCAATTTGTCAAATCTTCAGAAGAACAACGCTTGCATATGACTGAATTGGAATACAAGATGTTGAAGAAGAAAAAGAATGTTCTGAATTCTCATGAAANNNNNNNNCTGGTGAAGAAGATGGTTCTAGAGATCAGAACATGGAAGCGCAGGTTGTAGCAAAAGGGGATACCGCTAGGAAAGGATTGGGAGTGAAGGATAAAGTTCAATTTAAGAGAAAGAGGGCAAAGGGTCCAAACCCCCTTTCGTGTAAGAAGAAAAAGATGAAAAACACTGATC
>V300016263_L3_WHPEAkcfEAAARAA-541_1_paired_trimmed_paired_merged_contig_41549
CAGCATTTGGGAGCAGTATATTTGGTTCCTCCACGCCATTTGGTGGATCAAGTCAGCCAGCATTTGGTGCTACCACCACCCCAGCGTTTGGTGCTACAAGTAGTCCAGCCTTTGGTGCTACCACCACCCCAGCCTTTGCATCTACAAGTAGCTCGGCCTTTGGTTCCACAACAAGTCCTACATTTGGAAGCACAGGAGCTGCATTTGGTGTGTCAAGTTCTCCTTTGTTTGGATCTGGGGAAGCACTTGGAGCTTCAAGCACTCCGGCTTTTAGTTCATCTAGCTCGACCTTTGGTACTTCAAGTACCCTAGCGTTTGGTGCTACAAGTAGTCCAGCCTTTGGTGCGACCACCACCCCAGCATTTGGTGCAACCACCACCTCTGCGTTTGGTGCTACAAGCACCCCAGCGTTTGATGCTACAAGCAGTCCAACCTTTGGTGTTACCACCACCCTAGCATTTAGAGCTACAAGTAGCCCAACCTTTGGTTCCACAACAAGTCTTGGAAGCACAGAAGCTGCATTTGGGGTGTTAAGTTCTCCCTTGTTTGGATTTGGGGGAGCATTTGGGGCTTCAAGCACTTCGGCTTTTGGTTCATCTAGCTCGAACTTTGGTCCTTCAAGCACCCCAGCGTTTGGTGCTACAAGTAGTCCAGCCTTTGGTGCTACAAGTAGTCCAGCCTTTGGTGCTACCACCATCCCAGCATTTGGTGCTACCACCACCCCAGCTATTGGTGCTACAAGCACCCCAGCGTTTGGTGCTACAAGTAGTCTAGCGTTTGGTGCCACCACTACCCCAGCCTTTGGAGCTACAAGCAGCCTGGCCTTAGGTTCCACAAGAAGTCCTACATTTGGAAGCACAAGAGCTACATTTGGGGTGTCAAGTTCTCCTTTGTTTGGATCTGGGGGAGCATTTGGGGCTTCAAGCACTTTGGCTTTTGGTTCATCTAGCTCGACCTTTGGTACTTCAAGCACCCCAGCGTTTGGTGCTACAAGTAGTCCAGCCTTTGGTGCTACCACCACCCCAACATTTGGTGCTACCACCACCCCAGCTTTTGGTGCTACAAGCACCCCAGC
>V300016263_L3_WHPEAkcfEAAARAA-541_1_paired_trimmed_paired_merged_contig_41550
GACCTACATCAAGTGGCATGATTCATGAAATAGCAAGACAAGAAATTTATGTACTCAAGTGTCTTTTGACTTGTCCCCTACTTGATGTTCATGTTAAAATCAAAGAATTGGATTTTTTATTTTTTTTTATTTTGTGGGGATGCTTATTAAACGCCAGTAACATGATTTGAGTTGCAAAAAATGCCAATGGGCAATTGGCAATTAGAAATTATCCAGAAGAACGAAAAACAAGATGAAAGATCACGTTA
>V300016263_L3_WHPEAkcfEAAARAA-541_1_paired_trimmed_paired_merged_contig_41551
GAACTACATCAAGTGGCATGATTCACGAAATAGCAAGACAAGAAATTTATGTACTCAAGTGTCTTTGACTTGTCCCCTACTTGATGTTCATGTTAAAATCAAAGAATTGGATTTTTTTTTTTTTCTTTTTTTTTGTGGGTCTGCTTATTAAACGCCAGTAACATGATTTGAGTTGCAAAAAATGCCAATGGGCAATTGACAATTAGAAATTATCCAGAAGAACAAAAAACAAGATGAAAGATCACGTTA
>V300016263_L3_WHPEAkcfEAAARAA-541_1_paired_trimmed_paired_merged_contig_41552
TTGGATTTTTTTTTTTTTTTTCTTTTTTTTGTGGGAAAAAAAACCATATTATTTACATTAAGAGCCTCACAATGAACTAACAATAATTTGGTTCAAATTTGCTTTTGGCGAAAATTAAACCTAAGACCTCAAACTTACTAATGAAGAAAAATATCAATGGACCGTAGTACTAAGTAGCTAATTTTCAATACTGCTATTGGATTATATGTAATTGGATAAGTTGGTCACTTAATTGGTGTGTTATTCACTTTAAACAGTAATTGTGGTAGATTAAAACCTTTCTCTTGGATAAAATAAAGGACAAAATAAATTAAAGGGGACAAAATAAATTAAAGGAGAGTAGCAAAAGTGT
>V300016263_L3_WHPEAkcfEAAARAA-541_1_paired_trimmed_paired_merged_contig_41553
TTTCAGGTTGGCATTTTCCCCTCTCCGATCTTTCTTCTGTTCACTTGTCACTTGTCAGCTTAAACTCAGCTCAACTCACAACTCTTCTTCTGCTGCTGCTGCTGCCGACTTTCTACTTTTCTTTCGTTTTACTTAATTTATTTGTTTTTAATTGACCTTCTTTTTGAACTTTTTGGGTTTGGAGATGCTGCTAATGCTAATCCCATTAGTAGTATACACTACCATCTTGTGAATCATGTGATGGTTAATCTACCCAATACCACTAGAATCAATCTCATCATCCCATTGCTTAACGTGATCTTTCATCTTGTTTTT
>V300016263_L3_WHPEAkcfEAAARAA-541_1_paired_trimmed_paired_merged_contig_41554
GCGAAGAGGTTGCCAAGTACAAGGTAAGCATTATTCGATTTCGGGTTGTTTCGACTTTGTGTTATCAGTTTGTTTTTGTATTTGAATTGTTGTAAGGATTTATAATGCTGATAAATTTGTACTGGATTTACTGTTTGGAAAATGTGATTAAGTACTGGTTTGTATTGCATTATTTATAAAGTATGCAACGGGAAGTGCTAGTTACTGTAATTTAATGCTTTCCAGGGTTTTAGGCTTTAGCCTCCGCGTATGTGTTTTCCGGTTCTATGCTTCATCAACAAATTCTGTGTTGATTTTGTTTACGTATGTTTAGGTGTTTTTGTTTTTCTTACAAACTTTTAATGGTTTTGTTGTGGATTTGTGACGGGGGACATTGATCCGTCCCTAACTTAAAAGTTAACGGAGCAGGTTACTTATGTCTGTAAATTCCGGAAGTTAACGTTGCATATAGATTGCTGTTGGCGTTGATGGTCCTCTCAGCTTTAGTTGGGAGCTCCTCCGTTGACGGTG
>V300016263_L3_WHPEAkcfEAAARAA-541_1_paired_trimmed_paired_merged_contig_41555
AGGTGGAATCGCCCCTTTGAGCTACCAGAGCCCTGTGGATATGATGCTTTGCCATCGTCATCGTCTTCCAGTGGATGGTCTGTTTACGTTTGGAAAGAGCATTGGTTTGCTGATTAAGATCTGATTCAGAATAAAGAAACCATAGAGTAAATGCTCTACTTTTTAAGCCTGAATGCCATTATCTGCTTGTAAATTGCTTTATCCTATAACTTATTTATGAATATACTTCTGTCGTACATGTTAGGTGTCTTTGAATCATACATACATACATGTAGACAATTCACTTTTATATGGGATTATACAGTATATTCCCATATAAAAGTGAATTGTCTACATGTATGT
>V300016263_L3_WHPEAkcfEAAARAA-541_1_paired_trimmed_paired_merged_contig_41556
CCCGGTGAGGCGTCACTTGGACACCATTGGAGCCACTGATAGATGTCAAAGGAGGAGGGAAATTTGTAGTAGTTGCACTACCACTTTTCAATCTCTTTGGTGTAGCTTGAACATTGTTGTCACCCAGTATTTTTGGACTCTCACTTGTAATAGTAGTAGTTGAACATCTAGGGTTAGGGTTAACCTCCCCACTACTTCCTAGTGAGAGCAAAGGACTTTCAATCTTGTGTAACAAAAGAGAGAGCTTGTCGCCACCATTTTCGCTACCCGTCTCGTTACCTAAGCTTTCAGTGCACATTTCCAAGCTTCTTGGACTGAGCACTGAAGCAGAGCGCTTAGCGAGCGGGTGGACATAGACTTTCTCTGCTTCGCTTTCGCTTTTGGCGGTTTGAGTTGGGTTGCCCAGAGACTGGAGGAAGCTCCAGCCAGCTACTTCAACTTCCTTGTTGTCCTTCTTGTTGATCAAGTCCAAGTTATCAATTTTTTCGAGGTGGGATGTTTTCTCTGGAGATTCGGGGAGGAAATTTGACCCCGGTGGATTCAGTTTGAGGCGAACAAGAGGCTCGAGGCATGATTTCATCACTTGATGACAGACAGTGCTTGATGTTGAAGACATGTTGGTATGCAAAATAAGAAGGTGAAAAAAAAAAAAGCCAGAGGCGTTTGAAAAAACAGAGTAGGAGCAGAGAGCTTGAATTTGGATGAAAAAAGGTGAGGAGTTTGAAGGTGTTAGAGAAAATTTGCAGGGAAATCCGGCAAAGACTTAGATTTAAAGAAAACCCAAGTTAGCGAAATTGCAGATAGTTTGAGAAAAAAT
>V300016263_L3_WHPEAkcfEAAARAA-541_1_paired_trimmed_paired_merged_contig_41557
CCCGGTGAGGCGTCACTTGGACACCGTTGGAGCCACTGATGGATGTCAAAGGAGGAGGGAAATTTGTAGTAGTTGCACTACCACTTTTCAATCTCTTTGGTGTAGCTTGAACATTGTTGTCACCCAGTATTTTTGGACTCTCACTTGTTGTAATAGTAGTAGTAGAACATCTAGGGTTAGGGTTAACCTCCCCACTACTTCCTAGTGAGAGCAAAGGACTTTCAATCTTGTGTAACAAAAGAGAGAGCTTGTCGCCACCATTTTCGCTACCCGTCTCGTTACCTAAGCTTTCAGTGCACATTTCCAAGCTTCTTGGACTGAGCACTGAAGCAGAGCGCTTTGCGAGCGGGTGGACATAGACTTTCTCTGCTTCGCTTTCTCTTTTGGCGGTTTGAGTTGGGTTGGCCAGAGACTGGAGGAAGCTCCAGCCAGCTACTTCAACTTCCTTGTTGTCCTTCTTGTTGATCAAGTTCAAGTTATCAATTTTTTCGAGGTGGGATGTTTTCTCTGGAGATTCGGGGAGGAAATTTGACCCCGGTGGATTCAGTTTGAGGTGAACAAGAGGCTCGAGGCATGATTTCAGCACTTGATGACAGACAGTGCTTGATGTTGAAGACATGTTGGTATGCAAAATAAGAAGGTGAAAAAAAAAAAAAAAATGCCAGAGGCGTTTGTAAAAACAGAGTAGGAGCAGAGAGCTTGAATTTGGATGAAAAAAGGTGAGGAATTTGAAGGTGTTAGAGAAAATTTGCAGGGAAATCCGGCAAAGACTTGGATTTAAAGAAAACCCAAGTTATGGTATGAGCGAAATTGCAGATTGTTTGAGAAAAAATGGAAGGGGAGGGCTTGAATTTATAGCATAGAGATGGTGGCGTTTTTTGTAAATATGTTAACTTTCCACGACTGTGGAGTGTGGACTGTAGTGAAGAAGAACTTTTGTGCCTTCTGGAATAATACATTTATGATTTACTATTTTCTCAAGAAATTTTTCAGTATGTC
>V300016263_L3_WHPEAkcfEAAARAA-541_1_paired_trimmed_paired_merged_contig_41558
GGAAACTACCGGTTCCAGACCGATCCATCCTCTCGGAAACGGGACTATGAGATGGATCGGAGAGATGGGGCGGCAAAGAACCGGAGTGCGCCGATCTCGCAATCCTCTCCCTCTCTCTGGCCTTACGATTACGCGCCTCCATCTTCCTCAGCCGCCTCTCGTCCGACCCCTCTTTCACTATCGGAGACGGCATGTCGTTCATTTCCCAGAGCGTAGCGGCGAGCTTCCTCGCCGACACGGGCTGCTGCTGCTTAGACCTGGCGCCGCCGTTCTGGGAGTAGTTGGGTGAGTCCATGGCGCGCAATGCGGAAGCGGTGGGTGACCTGGAGCTCATGAGCTTCCAAGTGAATCGCCCGCTTGAATCTGTAGTTCTGGATGATCGACGATGACGACGACGCCGACGACGAACAACCCCGCTTCCGGATTTTTCCAGGGATCATCAGGTCCATCCCCAAATTGCTGTTCGGCCTCGGCATTCTCAAATTTTCGAAAAAAAATCAGAGCAAAAAGATGGAAACTTGGGAGATTTGGGTTCAGGGGATGGCGAAACCCACCGTTTTGTCCATACCGGAAACCCTAGGAAGAGAGAGGGAAGGAGGAGAGAGAGATTTTGATGGCGCCGACTGAGTAGAGGGTTGTAGATTTGAGGAGTCCAGAGTGTTAAGCTTGTGCAGGGACTGTGTGCAAAGGGGAAAGGAGAGGAAGGAGGATGGCGGGAATGATTGCATGAGGTGGGGATTAGGTGAGACTAAAAGCGCGGCGAGCAGTTACTGGCAGCGGTGATTCGGCTGTTCTATGGGATTAATTGTCTTCACCAATCGTGTGGTTGTGGTTTCTACTTGG
>V300016263_L3_WHPEAkcfEAAARAA-541_1_paired_trimmed_paired_merged_contig_41559
TGATATGGTTTGATCAAGTGTCGGCGATTCCCTTGGATACACATAAGGGACATGGATTTCGGAAGGACCTTGTCCAAATGTTGGCTGATTTAAAACCTCGGTTTTTCAGATTTCCAGGTGGCTGTTTCGTTGAAGGTGAATGGTTACGAAATGCATTTCGTTGGAAAGAAACAATTGGACCCTGGGAAGAGAGACCTGGACACTTTGGTGATGTTTGGATGTACTGGACTGACGATGGACTTGGTTATTTTGAGTTTCTCCAACTCTCAGAGGACCTTGGCGCATTGCCAA
>V300016263_L3_WHPEAkcfEAAARAA-541_1_paired_trimmed_paired_merged_contig_41560
TGATATGGTTTGATCAAGTGTCGGCCATTCCCTTGGATACACATAAGGGACATGGATTTCGGAAGGACCTTGTCCAAATGTTGGCTGATTTAAAACCTCGGTTTTTCAGATTTCCAGGTGGCTGTTTCGTCGAAGGTGAATGGTTACGAAATGCATTTCGTTGGAAAGAAACAATTGGACCCTGGGAAGAGAGACCTGGACACTTTGGTGATGTTTGGATGTACTGGACTGACGATGGACTTGGTTATTTTGAGTTTCTCCAACTATCAGAGGACCTTGGCGCATTGCCAA
>V300016263_L3_WHPEAkcfEAAARAA-541_1_paired_trimmed_paired_merged_contig_41561
TTAACAGGTAGCATAAACTGCGTCGCGCAAAAACAGTTGGCGACACCATAGTTCCAACATCTATGAACTGCGCCCAAAAAGAACAAAAGGAATGACTCACTTCTCAAGGCCTTATTTCAAGATTATAACTCGATGAGCCCATAACTAACACAGAAATGAAACCAAAATGTCTCAAAGAGCTATGCCAATCAACGAAAGGTTCCTAATCAAAAGTTCAGTCAATTTATTGGCGTAATTCCATCCCACAAGATCAAAAATATATAAATAAAACATATACACATGAACAAACAACAAAGTTATACCTGGGAGTAACA
>V300016263_L3_WHPEAkcfEAAARAA-541_1_paired_trimmed_paired_merged_contig_41562
TCTACGTAGTATTTACCGCATCGACGCCTAACCCGAATCACTCGCACTCAATCTCTAAAACCCTTTCGCTTTCTCTCTCTGTTATCTCCGCCATATCCATCCAAATGCCTTCCTCCTCACCTCCTCCCTCTTTCTTTTTTTCCTCTCCCTCACCAAACTCTACCTAAACCTCCATTAGGAAAATCTCTCTCTTTCTCTCACCCTCCTCAGTATATTCATCTCTCTCTCTCTCTCTCTTTACATATCAAAAATGGCTTCAACGCCGCCGCATTGCTCAATCACGGCGACTAAGCCTTACCAGAGCCACCAATACCCCCAAAACCAGCGCCTAAAATCTCAGCGCAACTCCCGCCAACCCAATCAATGGACGACCCAACAAGTTTCCCTCCCAAAGCCTCTGCCTTTACCCTCCCAACCACCGCGCTCCGCCCCAAGGCCGCCGCTTCCCGCCCCCACCTCCTCCTTTTCATCCCTCTCTTCTCTCCCTCCTCCAAAATCTGATCTTGTCACCGCCTTCTCGGGCCGCCGCTCCACCCGATTCGTCTCCAAAATGCACCTGGGCCGCCCCAAGACCACCGTGGGCTCCCGCCACTCGGCGCTGGCAGAGGAGGCCCTGCACCACGCCGTCCAATACGGTAAGAATAATCTGGCGCTTGATGATGTTTTGCTTAGTTTTGAGACTAGGCTTTGTGGGTCTGATGATTACACGTTTTTGCTAAGAGAGCTTGGGAATAGGGGTGAGTGTTGGAAGGCAATTCGATGTTTCGAGTTTGCGGTGAGGAGGGAGAGGAGGAGAACTGAGCAGGGGAAATTAGCTAGTTCTATGATTAGTACTCTTGGTAGGTTAGGAAAGGTTGAGCTTGCTAAGAATGTGTTTCAAACTGCTGTTGATGAGGGCTACGGAAAGACCGTTTATACGTATTCTGCGTTGATTAGTGCTTATGGGCGAAGTGGGTATTGTGAGGAGGCTATAAGAGTTCTCGAGTCAATGAAAGATGCGGGCTTGAAACCGAATTTGGTTACTTACAATGCGGTAATTGATGCGTGTGGAAAAGGGGGAGTGGAATTTAAGAGGGTAGTGGAGATTTTCAATGAGATGCTGCGAATTGGGGTTCAGCCAGATCGAATTACTTATAATTCACTCCTTGCGGTTTGTAGTCGAGGGGGATTGTGGGAGGCAGCTCGAAACCTATTTAGTGAGATGGTGGATAGAGGGATTGATCAGGATATTTACACGTACAATACGCTTCTAGATGCGATTTGTAAAGGTGGGCAGATGGATTTGGCATATCAGATGATGTCAGAGATGCCTTCAAAGAATATTTTGCCCAATGTGGTTACTTATAGTACTATTATCGATGGATATGCTAAGGCTGGTAGATTAGAAGATGCACTCAGTTTATTTAATGAAATGAAGTTTTTGGCCATCAGTCTGGACAGAGTTCTATATAACACATTGCTTTCACTATATGGGAAGCTTGGTAGGTTTGAGGACGCTTTGAATGTTTGCAAGGAGATGGAGAGTGTTGGGATTGCAAAGGATGTTGTGTCTTATAATGCACTTCTTGGTGGGTATGGGAAGCAAGGGAAGTATGATGAAGTTAAAAGAATGTACAATGAGATGATAGAAGAACATGTATCACCAAACATATTAACTTATTCAACATTGATCGATCTGTATTCAAAAGGTGGTTTGTATGCAGAGGCCATGAAGGTTTTTAGAGAGTTTAAGCATGCAGGGTTGAAGGCTGATGTTGTGCTTTATAGTGAACTTATCAATGCTTTGTGCAAAAATGGACTGGTGGAATCTGCTCTTTCGTTGCTTGATGAGATGACCAAGGAAGGGATTCGACCTAATGTTGTCACTTATAATTCAATAATTGATGCCTTTGGTCGGTCAGCAGCTACAGAATGTGCAGAAGATGCTGCTCCAGGAGGCATTGTGATACAGACCGGATCTTCATCTACAGTTTCTGAAAGGAAGGTCTTTGAAATTCAGGTGGGAGATAGGGAGGATAACAGATTTATGAAGATGTTTGGGCAACTTGCAGCTGAGAAAGCAGGTTATGCGATAAAAGATAGGAAGGTTAGACAAGAAATCTTGTGCATTTTGGGAATCTTTCAGAAGATGCATGAGCTAGACATCAAGCCGAATGTTGTCACATTTTCTGCCATTTTAAATGCGTGCAGCCGTTGTAATTCATTTGACGATGCTTCAATGTTATTGGAGGAACTCCGGTTGTTTGATAATCAAGTTTATGGGGTTGCCCACGGACTTCTTATGGGTTACCGGGATAATGTATGGGTTAAAGCTCAGTCTCTGTTTGATGAAGTTAAGCAGATGGACTCTTCGACTGCATCTGCATTCTATAATGCTCTGACCGACATGCTATGGCACTACGGACAGAAACAAGGGGCACAACTGGTTGTGCTTGAAGGGAAACGCCGAAATGTATGGGAAAGTGTGTGGTCTGATTCGTGCTTAGATTTGCATCTAATGTCTCCTGGGGCTGCCCGGGCAATGGTTCATGCATGGTTGCTCAATATACGCACTATAGTGTTTAAAGGCCAACAATTACCGAACCTGTTAAGCATTCTAACAGGATGGGGGAAGCACAGCAAAGTAGTAGGTGACAGTACCTTACGACGAGCTATTGAGGCACTTCTTACTAGCATGGGTGCACCCTTTCACGTTGCCAAGTGTAACTTGGGTAGGTTTATATCGACGGGCTCTGTGGCTGCTGCCTGGTTAAAAGAATCTGGGACACTGGAGGTGCTCGTTCTTCACGATGACAGGACTTACCCAAAAAGGTGCATATGGACCAAATCTCTGGCTGCTGC
>V300016263_L3_WHPEAkcfEAAARAA-541_1_paired_trimmed_paired_merged_contig_41563
TTAGTGTAGATGATATCGTTTGTTCAAAAAAAAAAAAAAAACACCTAGTTATACATACAAAATAAGGGATTTAATGTCTATATAAGTGGAATTTGGACGTATTTGAAAGTTTTTATAAAAACTGATATTTTTGAAATTAAGAACGAACTTTTTGCTAAATACTCCTACAACGTCGTCACTAGTCCGACTGTAAACGAGGGTCTCTCCCTCCCTCTCTAGCTCCAAATACTCTCTGCGGATCAGCGGAATTTTATTTTATTTTTTCTTCTAGAGTTTTGAGACAGAAAAGCTCTGAACTGAAGCTGAGAGAGTTGTGATGGTGTGGTGGATTCCGTAAGGAGCTCCTGTAATTTACAGTAAATGGAAAACTCAGACTCTGACGAACCAGAGAAGAAGAGGCCTCATTTGAACTCCCTTTCCCCCACC
>V300016263_L3_WHPEAkcfEAAARAA-541_1_paired_trimmed_paired_merged_contig_41564
TAAACTTGTCAGCATACAGCAATTTGTGGAAGAAGATGGTGGTTTGCTTTCCCTCCACCCCCAGGAGGTTGGCAATGACGGTTGGGTGTTTCGTTTCTGCCGCTGCTCTTTTTGGTTTCGGTGCGCATCTCTCGTATGTCAACGTTGCTCCTCAACAAGCTCGAACCAAAGCTCGAAATGAATTTGTGAGAGAGCGGCTGAAACAGAAGTACGGCAGCAAATGATACAACACGCATGGTTTCCAGATATCAGTTCGGTTTTCGGATCGTATCCTGTTGGGTTGGGAAAAGTTTTGAGTTGTGAATTTATGATTCATCCC
>V300016263_L3_WHPEAkcfEAAARAA-541_1_paired_trimmed_paired_merged_contig_41565
CCTCCACGCCCAAGAGGTTGGCTATTACAGTTGGATGCTTCATTTCTGCGGCTGCTCTTTTTTCTTTTGGCGTGCATCTCTCGTATGTCAACGTTGCTCCTCAACAAGCTCGAACCAAAGCTCGAAATGAATTTGTGAGAGAGCGGCTGAAACACAAGTACGGCAGCAAGTGATACAACACGCATCATTTCCATGTATCAGTTCGGTTTTCGGATTGCATCCTGTTAGGGGAAAAAAGTTCTGAGTTGTGAGTTTATGATCCATCCCCTGTGAGAACTCTTTCAGGGATCGAAATCCTACCGTTTCTGTGGTGGTTTCAGTTTTTTGTTTGTTCAATATTTGATGTATCAGTATTACAAGTATTAACGAGGATGATAGACAATTCTTGCTGGCATAATTTGATTGCCATGAACATGAAATGAAAGCAAACTCTCACAACTGAAGAAAACGGTAGTGCAAAACTAGATCTGGTCAAGTTGGCTAGTGTGCTCCGCCCTTTGCATCCAAGTTCGAATTTCCCTCCCCGTAGTTTTAGCGGATTCAGAACAATATGGTCCATTGTTCTCTCAGAAAGAGGCTCCAACAAGGGAGAAATTCTAAGGTACATACTCGGACCACTTGGCAATCTGACCGCACACACTTGTGTCTGGTGCCCGCCCTACATGGGTGTCCAGACACAAGTTTTATTGCCCTAAGCAGCCGTCTGGACAGGAAG
>V300016263_L3_WHPEAkcfEAAARAA-541_1_paired_trimmed_paired_merged_contig_41566
GAGCTGGAGCTCAGGAACCCTCCATATTTATTCGGCTTTCGAGTTCGCCCGCCCCCCATGGAAGCCAGTGACTTGACCAAGCCCTTGATTATCCTGATCTTAACCAGTCCCCTCCTGGGAGGAAGGGTCCGATTTTGGCTGTGCTTGGATTTGGAACCTGGGATTTCCATTTTCTTCGAATTCAACATGAGGGCTTTGAAGGGTGGAGGGAGTAGGAGAACAGAGGAAAACGGAGTGCTTAGCTGAAGGCCTTTTCTCCCACTAGAGAGAGAGAGAGAGAG
>V300016263_L3_WHPEAkcfEAAARAA-541_1_paired_trimmed_paired_merged_contig_41567
CAACATTGCTAACAAGGTATACTTATTCCACCCCCCCCCCCCCCCCCCACAATTCAGTGGTTTTATATTCCTTCAGGGCGAAGTAGGTGTAATTACCTAACCTTTAATTTATAACCATCATGGCAAGGCTCTCGTGCTGTATGACTTGGTTGACGATCTCTTTTTGGAAATTCTTATATTGTTATTGTTATGTGGCATTTGAATGCTCGTTACGGTTTCTCATACTCGTTGAATTGCAGGCGTGATTGTATCGAGGAGTCATTTTGTGGACCGGAAATTTGCCATGATGGTTATAAATTAAAGGTTAGGTAATTACACCTACTTCGCTCT
>V300016263_L3_WHPEAkcfEAAARAA-541_1_paired_trimmed_paired_merged_contig_41568
TTTCTGTGTAAATATCCTCCCGGCAACGTCTGCATCCCAAAATAACTCTTTCAGATAACCGAAAAAAAGGGGGAACCGCGCGCTTCCGAGCCGCCTCGTTCTCAGGACTGAGTTTTGACTCGCCGCCGCCGACCTTCACGAGTCAGAAATGGAGGAAGTGGATAGCTCTCGAGGTTTCCTCAAAGACGTTAAGCGCCTCGTTCTCAAGGTTGGGACTGCTGTTGTGACTCGAAACGACGGAAGAATAGCTCTTGGAAGATTAGGCGCGCTTTGTGAGCAGCTTAAGGAGTTGAACTCTCAAGGATATGAGATTATACTGGTGTCATCTGGTGCTGTGGGCCTCGGCCGTCAGCGGCTCAGATACCGGAAATTAGTTAACAGCAGCTTTGCTGATCTCCAGAAACCACAAGTTGAACTTGATGGGAAGGCGTGTGCAGC
>V300016263_L3_WHPEAkcfEAAARAA-541_1_paired_trimmed_paired_merged_contig_41569
GAAACATACGAACCTCTCCACTCCGGTGAGTTTATTATCTTATGTTAGGGACATAAGGGTTATTATTCTGTTTGTGTTTTTGCTGTGGAACTGTCTTTGTGTTACAGTATATATGCATGACTCTGTGAAGTTGTTTCGCTTGGCACTATTGTGTTTAATACTTTTCTACTAAAGTGGCCCGGAAATTGGTTTCAAGAATTTTTCTTCCCTGCATAACTATTTAGTCTGTCTCTTGCACTGTAGCAATATTTTTGAACAAGAATTTGATTTAGTGATGCGTCATACGCAATTTTATTCTTGTTGGATGCAC
>V300016263_L3_WHPEAkcfEAAARAA-541_1_paired_trimmed_paired_merged_contig_41570
GAAACATAAGAACCTCTCCACTCCGGTGAGTTTATTATCTTATGTTAGGGACATAAGGTTTATTATTCTGTTTGTGTTTTTGCTGTGGAACTGTCTTTGTGTTACAGTATATATGCATGACTCTGTGAAGTTGTTTCGCTTGGCACTATTGTGTTTAATACTTTCTTCTAACGTGGCCCGGAAATTGGTTTCAAGAATTTTTCTTCCCTGCATAACTATTTAGTCTGTCTCTTGCACTGTAGCAATATTTTTGAACAAGAATTAGATTTAGTGATGCGTCATAGGCAATTTTATTCTTGTTGGATGCAC
>V300016263_L3_WHPEAkcfEAAARAA-541_1_paired_trimmed_paired_merged_contig_41571
TTAGTAGTAGATACAGAACACTAATGTTCTTGATAATGAATAATAATTGTTAGATCTTTGATTAAAATCCAAAACTCAAGATCTAACGATTAAAATACCGGGAGCACCCAAGATTTTTTGTATGATATGATTCGCTATACTACTTGTTGTTGTCTACCTAACTCGGCTTCTAATTATACAATTCAAGCATTAAGTAGTGTAGATAACTTAGAATTAATTACATGCTGAATTTTAATTAGCTCACTTTCATACTGTATTTGTATTTGAGGTAAGCTTTTATGTAGGGCTCCAAATCACCGTCCATTACCGAAGTGATATCCGACGTCTCATGTCCCGTCCTCACGTCCTTGACGAGTTTGTAGGGATGGAACACGTAGTTTCTGATTTGTTGGCCCCATTCTGCCTTCACCACATCTCCTCGTATTTGCTTAATTTCCGACGCCCTTTGCTCCTCGGCAATCACTAACAGCTTGGCTTTCAACCTGGCTAGAGCCTTGATCTTGTTTGCAAGCTGGGACCTCTCCTCTGTGCAGCGAACGGTAA
>V300016263_L3_WHPEAkcfEAAARAA-541_1_paired_trimmed_paired_merged_contig_41572
AGTAAAATTGGCAGCGTAACGCAGATAATATGAGCGAGAGAATCCGGTAGAAGAGAGCAAGCACGCGTTCGTGATTTTCGATGAGGAAAAGAGCACCGCGAAGAACCCAAAAGCCAGAAGAAGAATTGCAGACCCGAAACCTCCACCCAATCTCTTCGTCTTCAGCTCCAATTCTTCCTCCTGGCTCCGCACGCGAGGAGCAGCGGCGGCGGTAACATGTGCCGGCAGGAGGAGCGGGTGCGGATGTCGTCGGAGGAAGAAATTGCGGCGGAGGAGAGCCTCTCTGTCTATTGCAAGCCTGTCGAGTTCTACAACATTCTCCAACGCCGCGCTATTAGAAATCCAGCGTTTCTTCAGAGATGTTTGAGCTACAAAATAGAGGCCAAACACAAAAGGAGGATACAAATGACGGTTTCCATTTCGATGAATGAGATGGAAGGTCTACAAACCCAGAATCTCTTTCCTTTGTATGTGTTTTTGGCCAGATTAGTTCCTGATGTTGCGGTTCCAGAGTATTCTTCTACATATCGATTCAGTCGAGCTTGCATGTTAAGTAATTCCACTGGGGTTGATGGGAGTAGTCAACTGCAAGCAAATTTTATTCTGCCAGACATTAATAAGCTAACATTGGAAGCTAAATCTGGCTCCCTTGCAATCT
>V300016263_L3_WHPEAkcfEAAARAA-541_1_paired_trimmed_paired_merged_contig_41573
TTTGAGCTACAAAATAGAGGCCAAATACAAAAGGAGGATACAAATGACGGTTTCCATTTCGATGAATGAGATGGAAGGTCTACAAACCCAGAATCTCTTTCCTTTGTATGTGTTTTTGGCCAGACTAGTTCCTGATGTTGCGGTTCCAGAGTATTCTTCTACATATCGATTCAGTCGAGCTTGCATGTTAAGTAATTCCACTGGGGTTGATGGGAGTAGTCAACTGCAAGCAAATTTTATTCTGCCAGATATTAATAAGCTAACATTGGAGGCTAAATCTGGCTCCCTTGCAATCT
>V300016263_L3_WHPEAkcfEAAARAA-541_1_paired_trimmed_paired_merged_contig_41574
ACATTCCAACGCATGGTCGCCAAGGTTAGGGCTTTCTTTTACCTCCTTTTCTTTTTCTTCCTTTTTTCTTTCTTTTTACTATTTTCACTTGCGTCCATCGTCGGTTGGATGGATTTAAATACACTGAAACTTTCCAGTATTTCGATAATCTACATGACTACTGCAAACTCTGTTTCGTCTCTAATATTAATTTCAAGTATCATATTTGTATTTTCAGATTCTACTCTGCACAACTGTTAGCATCAAATTTCTATAACCAGCCTCCAAAAGACTATTTGTGATAATTTTATTATGTATATGTTTCTCAGTTATAACCATGTCAATTTGAAACGATCAGGAATAAAAAGGCATACAATTACAGCTTAGTTATACAATTAAAATGTAAAAAATTATCAGTTTTGAATTTGTTTCTCTCTGGTTTGTATGGGATAAGGGATTGCAGTGGTTGGATCTCATATATGAGAGCTATTAGTTCATTATTGGTAAAGTTAACTAGAATTAGTTCATTATTGACGATTGATTTTTATTCTGGAATTATGGGTGATTTAGGTGTATTCTACGTTAATTTATGGTACGCTGTAGTTTCTACCTCACTTGCATCTATGATGAATATGCACTTTCTTCAAACTTTGAGAAGAGTTTTCTGATAACATGCCCTGCCAAGGGATCTTGGCTTTTTCTATTGGGTGGTTAATGCAAGCAGATGCAAGAGGTTGCAGGAGAACGCGGAGGATACCTTCATGGCCGAGGCG
>V300016263_L3_WHPEAkcfEAAARAA-541_1_paired_trimmed_paired_merged_contig_41575
GTCGCAAAACTAAACGCTCCAAGACAAAAAATTCATCTTCGTCATCGCCGATATCATCCCCGCCGCCTCCTCCACCGCAACCGAACAGCGCCGATCAGAACAAATCCAGCTCTCGTTCGAGTAGCGAGAGCTCCAGCCTCACTAACACCACCGCGGCCGCTGCCACTGCCGCCACGGAGGCCATCTCAGAGCCGTCTTCGACCGGCTCCGCTTCAAACTTACTGAGCAATATTCATAATCCGGAATCCAGT
>V300016263_L3_WHPEAkcfEAAARAA-541_1_paired_trimmed_paired_merged_contig_41576
TGTCCATTGATTTAGACTCCTTCCCCCTTCCCAACTACGAATAAGATCGAGAGGAGCCCGAAAGCCCCCAACCAAGAACGGAAACGGAAGCCTTTCGACTCACTCCCCATTCTCTCTTAAATAAAGCTCGCCCTCGAGCCCTGGGCAGGTCGGCCGGGTCTTTCCCTGTTGTTCTGTTCCCGCCACGAGAAAGACACACAGAAGAGGTACGCCCAGCGCGCGGAGGATCCGTTGAGAGTTTCTGTTGTCTCGGTAGGGAACTGTACGATCTTTCCCCTATTGTATTGAATCAATAAAAAAAGAGGTCAGTGCTACGGCCCCCTATTGTTTGATCCAATATTGACCGGGGACGAGCCCCGACTTCCATAGGTCCTTGGTTTGACCTCCTTGCTTTTAATAAAGTGGAGCGGGGAAATTTTCTCGTACTTGCTCAGTGTGCTCCCCTTGCGTCGAGTGCCCCGCCCGGTTCACTGGGCTGTTGGCCTACCAAGCACTTGCCCGCAGCTCCTGCCGCCCGAAAGGCGGGCGGAGCGCTCGTTCTCCTTACTGTTCTCTCCGCCCCCCCCATTGCTCTAGCCATAAGCTATGGCTCGCAACCGCGGGGGCCCGCCCTGCGAGGCCAGGGTGGGCTCAGCGGTCAGGTTAGCCCCCATTCGAATTACGTTAGGGGGTCTTTCGCTTTGCCAGATCTAGAGAGATACTACGAGTCCTCCGTCCCAGATTCCATCGCCGCGGCCATCTGGTTCACCGGTACTACCAAAAAGTCTCATGCTTACGTTACTGTTATTGATGGTTTTATTATCTTGGACCACGAAGACCCCAGTCGTGCTTCTGGTTTCCATTCCCATCATCATATTGATGATAAATCACCTCGTGCTCTGCCATTAAGAACTTGGAGTCCGTATCATGGTGAAGGTAAGGTAACGCTGTGATTCTTGCTCAAAAAACAGACCGAACGCGTTCGAGTTATTGGCTCGTCCAACCCGGCTGCATTCATGAATCGCCCGTTCAACTGTCCCTCGGAGACACGGTCGAGAAGTACCATGTATGGTTGCCCCCCGTCCTTTCTTTATCTCGGTCCCACCCAGCAAGATACGGCTCAGCCAAAAAACGGCCCCTGCGCGAGCCTTATTTTTTTAGTAAAGTAAAGCTTTGGCTCCCACTAAAGAAATGGATCAAAAAAAGGGGGGACTTCTGCAACGGGCTATGCCACCCAAACCAACTGAGGGAAGTCGCATCCGTCCCATCGCAAGCACCTACAATGTCATGATCACATTGGTTTACCCTTTTTTCTTTGGTAGTTCAACGGACGGTCGCCCCTCCAACAAGAAAGGGTATAAATAT
>V300016263_L3_WHPEAkcfEAAARAA-541_1_paired_trimmed_paired_merged_contig_41578
CCTATGTCTGTTGCCCCACAAGGTGGCACGGGCGAGTGCAAGCCCTCATCTTGCCCTGCCAATGTTAACGCGGCGTGCCCAGCTCAACACCCTCATCCACCACCACAATACAACTACCAACCACCGCCTCCGCCACCACCCGAGCCTTCATACCCACAGCCACCGCCCCCTCAAGCTCCTCCAGCAGCACAAAATAAAATGCCCTTACAGCCTCCACAAGCCCCTATATATTACCAGAATTCTCAGTATTCACAGTATAGTCACCAGCCAATCCAGCCTTCGCAGCAGCCACCGCCTCCTCCCCCACCACCTTTGTCCCCCAATTCCTCGGTGCCACCACCACCTCCTCCCCCCGGTTCGCCTCCACCACCGCCTCCTCAAAGTAAGGACAGCGGGGTAGATAGGAGATCCCATGACAAAGGGGCTTCTAGGGAGGCATCAGTGTCCAGAAGGCGTGAACATGGGCATTTGAATCATGGGGTTCCTCCAAAACAGCAGAAGCCCCCAGTTCCTTCAGTGCCAGTGAAGAAAGCAAATGGGCCGCCAGGGAGAGTGGAAACAGAGGAAGAGAGGAGATTAAGGAAGAAGAGGGAGTT
>V300016263_L3_WHPEAkcfEAAARAA-541_1_paired_trimmed_paired_merged_contig_41579
GAGAAGATTAAGAGTTATATGTGTGTCTAGTTTTTCATCTCAAGCAATGGTGGCTGTCTTTCGGCTTTGCAATAGTGGAAGCTATCATACTTGCTTGTTATTCACTTCCATATTCAATCTATGCGGCTAGCTACAGGGTCAAGCATGTGATGGTGACAAGTATGTTATTGGTTTGTGGAGCAATGGCAATGACGTGGATTTGTGATACCATCTCAGAATCTGGATTTGGTCAAGGTTCATCTCTAATTATTTGTGTACAAATATTGATTGGCTACACAGAGACATTATACAAAATGCTGTCTCAGCTCTCAGGAAGTTCTGTTAGTTGGGGCCCATATTTATTTGCAGTATTGGGCGTTTTCACTATAGTCACTATGTGGGCAGTTGTGG
>V300016263_L3_WHPEAkcfEAAARAA-541_1_paired_trimmed_paired_merged_contig_41580
TTAAGGAGATAAGTAGTGGTGAGAACCGGCTGCATTCCTGATGGGTTAATGGTAAAAGGGATATAGGGCTCCACTTCGGTAATTGGTGAGTCATCTCTTGCAGCAGAAGCAAGCTTAAAACCATAGTACTGCAGCTTTATCTTCCTGCACCCTTCAGTCACCACAACTGCCCACATAGTGACTATGGTGAAAACGCCCAATACTGCAAATAAGTAAGGCCCCCAACTAACAGAACTTCCTGAGAGCTGAGACAGCATTTTGTATAACGTCTCTGTGTAGCCAGTCAATATTTGTACACAAATAATTAGAGATGAACCTTGACCAAATCCAGATTCTGAGATGGTATCACAAATCCACGTCATTGTCATCGCTCCACAGACCAATAACATACTTGTCACCATCACATGCTTGACCCTGTAGCTAGCCGCATAGATTGAATATGGAAGCGAATAACAAGCAAGTATGATAGCTTCCACTATTGCAAAGC
>V300016263_L3_WHPEAkcfEAAARAA-541_1_paired_trimmed_paired_merged_contig_41581
CTCTTTTGATCTTCTCTTTAATCTTCCAACCATTTGTGATTTCATCTCTTTTTTCCTTGGGGTTTTTCTTATCTTGCATATTACTCTGTTTTCATTGAATTACTGCGTTTCGTTTCTCTAGTATGATTCTTGTTAAAAAAAAATTTTTAAGTAAACATTTTTCTCCATGATTTTCTTGGTTTTGTGTTCTACTGTTTTAGCATTTCCATGAAAAATCGTTGTATTCAGGTGTCGGATTCTATACAATGAAG
>V300016263_L3_WHPEAkcfEAAARAA-541_1_paired_trimmed_paired_merged_contig_41582
AGAAATAATTGATAGAGGTATCTATTTTTTTTAAGATTTAGGGTTTAATATCTGGTTCGTTCATTCATTCGTGGTTCTTTCTTTTGTTTTTGCTCATCTGAGTTAGGATTTCTGATACAATTTTTGTCAGTTGCCTTCTCTCCAAGTTAATTTGTACTTCCGCTCTGATTTCCCATCTGGGTTTTCACTCTTTTGATCTTCTCTTTAATCTTTCAACCATTTGTTATTTCATCTCTTTTTTCCTTGGGGTTTTTCTTATCTTGCATATTACTCTGTTTTCATTGAATTACTGCTTTCGTTTCTCTAGTATGTTTCTTGTTAAATTTTTTTTTTAAGTAAACATTTTTCTTCATGATTTTCTTGGTTTTGTGTTCTACTGTTTTAGCATTTCCATGAAAAATCGTTGTATTCAGGTGTAGGATTCTATACAATGAAGTGCTTCT
>V300016263_L3_WHPEAkcfEAAARAA-541_1_paired_trimmed_paired_merged_contig_41583
AGGCATGCTCGAAGCTTCAAAACTGTCGCATTCCCATTGATTAAGAACAAACTTACGGAGAACTTCACCTTGAGTGCTTTTGTGCCTATTGCTTTGAGTTCGTGTGATCCCACAAACAAATGCTCTCTATATTAGTAGAACCACTCCTGTAAGCAATATGTGAGCAAGCTGCAGAGGCCCACAAGTCCAAGGGAGTTGGCTACTCTTCAAGAAAAAATAGGATGAGTTCTGACTGAGGTCAATTTCTTAAATCACCAGTTGATGCACTATTGTCCAACAGCAATTCTGCCCCCTCATCTCAGTCAAGTGAAACATCCTCGAAGA
>V300016263_L3_WHPEAkcfEAAARAA-541_1_paired_trimmed_paired_merged_contig_41584
CACAGCCAGAGCGGTCTTTATACCGCGGTGGTGAATTTGGGTACACTAGGTTGGTTGCCACAAGGAAGAAGCTTACACTTACTTATGTTGGAAACCATGATGGGAAGGTGCACGACACAGTGGAGATTCTGGCTTCAGGCCAAGTTCTCGGCGATAGTGGAGCTGGTAGAGGCGGTATCAAGTCTGTTAATATCGGTAGCAGTGGTGATGCTGGGGTTATTAGGAGCAGTGGGGAGTCTACATTCTCTTGGTTTGTGAAGGGAGCAAGTGTGTTGGTGCTTGGGGTTTTTATAGGATACGTTGTGGGTTACATTTCATATTCCAGGAAAAAGGCCGTTCCAGGAAGTAACTGGATTCCTGTGAAGAGTGAGGAAACCTGAGCTCCTACAACAACTGCAGATTGCTGTGTTTGTA
>V300016263_L3_WHPEAkcfEAAARAA-541_1_paired_trimmed_paired_merged_contig_41585
ACAACTGCAGATTGCTGTGTTTGTAAATATTCAAACTTTCTGCACACATTTGGTGTCGGTAGTGACTTTCACTCCCGTTTTCTCTTCCCGCCATCATCCCCTTATTTCTGCCCCGTCCTTGGATCTTATTTGATTTGTTCGATCCAAAAACTGCGAAAAAAAAGGAGTGGAGGAGAAGAAAATAGGAATGCAAAACTATATGGTGTAATCTAGAGCTGTATGGCTTTTGAATCTGAACATAAAGGCTCGTTTTATTGCATGTATATCCCAAATAGGGGGAACCAGTTATATACAATCAAAAGTAATGTGCAAATTTTCTGTAGACTGCTTGCCGGTATTTCTAAGACTGTTGGCCTTCACTCGAGCAAACGGCGTGTACGTTGATTGGCACCTTTCACTCGAGAGTTAACCTCATCAATATCGTCAGAGAGATTATCGATGGCTTTGTTTTGCCTGCATTTTTCCAAATTACTTAACAACAATGTAGAGAT
>V300016263_L3_WHPEAkcfEAAARAA-541_1_paired_trimmed_paired_merged_contig_41586
GAGAGAGAAACAGAGGAGAGAGAGAGGGTGTTTGGATAATTGGGTGGCAGCAGCAACATGAACCAGAAGGCTAGCGTTTCAAAAGAGCTTAATGCCAAACACAGAAAGATATTGGAGGGTCTTCTTAAACTACAAGATAACAGAGAATGCGCAGACTGCAAAACCAAAGCTCCACGATGGGCCAGCGTGAATCTTGGTATCTTCATATGCATGCAATGTTCAGGGATCCACAGGAGTCTTGGGGTACATATATCACAGGTGAGATCTGCGACTTTGGATACATGGCTCCCAGAGCAGGTTGCGTTTATCCAATCTATGGGAAACGATAAAGC
>V300016263_L3_WHPEAkcfEAAARAA-541_1_paired_trimmed_paired_merged_contig_41587
TCGCTCCAGCTGCGTCTGCCGAGTCTGGAACTCCGTCGCCTCCGATCAGGAGATCGTCGATAAAGCCTTCAAGTCCCCTTGGAATCTGAAGGAGGTGCTTGGAAAGCCCTCGTCTTTAAGCTTCTGGAGGGACAATTCGATCGGAAAATTCGCCATCTCGCACCGGATTGTCCGCGGCGACAGCGTCGCCAGCCTCGCCGTCAAGTATTCCGTCCAGGTGATGGACATAAAACGATTGAACAACATGATGAGCGAGCACGGAATATACTCTCGGGAGAGATTGCTGATTCCGATAAGCAACGCGGAGATGCTTTCGGAGGCAACCTGCTATGTAGAAGTGGATAATTATGCAAAGAGAGAAGTGGCTGTGTTGTATTTGGAAGGCGGCCCCGACCCGAAAACCATCGGCAGCAGCAGTTCTTCATGCTCTGTCTTGCAGACCAAGAAAAGAGTGGTTGAATCACTGAGGAGAAGTCTGCAAGTAGATGATGCAACTGTGAACTACTACTTGTCCATTGCCGGCGGGGATCCAAGAGCTGCAATCTCTCAGTTCTCCCAGGACCTTAGGTGGGAGACCCACACTCACCCCGGCTTTGCTTAGGGCTCATCCGGGACTGCTTCTGTCATAAGCGCTTCTGCCAAGTGAATTTCAACTTGTAATGCTT
>V300016263_L3_WHPEAkcfEAAARAA-541_1_paired_trimmed_paired_merged_contig_41588
CGGCGGGTGCGGTATAAGAACAAGCTGTTGGAAAAGGACTATGATTCATTGAAAGCTAGCTATGATAAGCTCAAGGTTGATGCTGATAATCTCCTCAAGGAGAATGAAAGTTTGAAGAATGAGATTGATTCGATCAAGGATATTTTGCTTTCGAGAGAGAAAGGAAACCCAGGAAAGGGAGATTCGGATTCACAGGTTGCGATCAATACATCGGATTTGGAGCCTCGGAATGCAATTCTGAATGCAGGTTCAGAAAATGTGACCAAAGTGGCAATGGTGGTGTGCAAGCAAGAGGATGCAAGTTCTGCAAAAAGCGATGTCTTTGAC
>V300016263_L3_WHPEAkcfEAAARAA-541_1_paired_trimmed_paired_merged_contig_41589
ATTGAGTAACAATCATAAATTAGTAGATATATCAACTGAACTCGAGCCAGCTACTTCTCCAAAAGTCTGTCATGGGGAGAATATTAATTTAGGCAGAGGATTTATGCTGCCAGTTGAAAAGTTCAACAAATCTTCATCAGGACATGAAGTGCGTTCAGCAGGCAGTCAGGGGAAAGGCCATACTGGCTCCGAGGAGAAAAAGAATCCATGCAACTTTCCGTTTTATAAACGGAAAGATAGAGTTAGCCCTAATTCTTCTCTGTGTAAACTCAAGAAAGGGAGGGTCGAGGATGTTGAATCTAGCTCACAATTTAAAGGGAAGACGACTGATGAATTTGGTTATAGAAGGGACCTGATGGGAAGCTTGTGGATAACTCGGTTCACTCCAAAAACACCCAGTCCATCTTTAATCACAGATCATTACAACAAGGGTGCTGATGGAGTTCTTGAGTGCTCCAACGACCACAAACATGTGGGGGACAAGGAACAGTCCGCTGGTGATTTAGTTATTGTCATTGGTAACAATCTGCAAAACTGTGCAGCTGACAATGAGGGCTCATCTGCTTTCAATAGAAATAAAGGTCAGAATGGTCAAGCGTCCATGTCCGAATTCAGCCCTATCTTACCTTCCTCTGAAGTCAGAAGTTCGGAAGTGGCTTCTGTTTTTGCTAGGAGATTGGATGCCCTTAAGAACATCACCCCATCCAGTGCATCAGATTATTATTGCAGTCAGAGTGAAACGAAGTTGAATTCAAGAATTGATGGAGATATGAAGCTCCTAACTGGTAAGGAGAGTCAGTTCGATGCTTCTGTTGCTCATACATGTTTTAATGAGGACACTTCAAGAATGGAGACAGGTATCAATATGAGCTGGAATGCTAATGAGATGAGAGCCTCTAAGAAAATATCATATCGTTCAAATTCAGTTATGCAAAACAGTGCTTCAAGCTCTGTGGAAAATAAGTTGCAAGAAAATCAGATCATGCCCTCGTCACAGTTTGTCAATATGCAGATTCCAAATATACCGAAAGGAATCATCGAATCTGTGAAAAGGCTTCGCTTGTCTCGCACAGATGTTCAGAAATGGATGGATTCCCGCATGTCACTCTCACAACTCGAGGGGTTTTTCCTCCGCCTGCGGCTTGGGAAGTGGGAAGAAGGACTTGGGGGAACTGGATACTATGTGTCTTGCATAACTGGCTCTCAGAAAGAG
>V300016263_L3_WHPEAkcfEAAARAA-541_1_paired_trimmed_paired_merged_contig_41590
GGTAAAAGGTAACCTGAAAGGTAAATGCTTGGCACCAAATCATGGAGCTCCGGGTACTTTGTACAGAGTTTGTCCGGCGTTTGTGCAGCGACCAGAATAAGCATGCGGAGTTTGACATTACCATGAACTTCTTACATGCTCGATTACTGTTGTCTCTCGGAGCATGCATATGAAGCATCACCTTTCTTTCTTGCTGGGCTTCTTCAGCATTTTCTTCGATCTTTTTTTCTTAGCAGGCTTGCCGCTGAAACCAATTGCACTCTTCATCGTCTGTGTTGGTCTTTTTTTCATAATAGGTTTGCCGCTGAACCCAAATACACCTTTCATCAACGAGCTTATATCCATAGAGCGCTCCTGCATGATCTTATCATGGTATATTTTGCTCCCAATCTCACTGATCTGATCCTCCACTTCTTCCAAAGTTTGGTCCACATTGAGCGGAAGCTCTCCTTTCCTAATGACAGTTACACCGAAGCCATTTGTTTTGGCTTCCTGAAAAACATCCTTAGGTGGCTGGGCAACAACAAAGGCATGGCCATTCCCATGTGTTTCCATTTGAGCCTGGATGATATAACAGAGATTTTTGCAATCATTACTGTCCTCGAAAGCAATCACATGGTACGGCTTCGGTTCCAATTCAAGATCCGCAGCCATCTCCAATGAATAAAATCCAATCCTTTGTTCTTCATTATCAACTGTGTACAGCTCAATGCACAGCACATAAGGCAGATCTAACCACCACAAGTAATCTTCTTTCTTATCTTCTGCATATTCACGGTATTTGCTCACTACAGCCTGTGGCCCAAACAATTCCATCTCTCTCTTAAGCTTGCTGAGTTTCTTTTCCATGAATTCCTTACTTTTTTCAGGCATTCTGTCCATCAGATCAGCAGCTTCCTGTATTTCTTTTTCAGTGATCCATCGATCTAAACCCTTCCCCATGTCCCTCATAGTGGATTTAATTTCTAGGTCTGTCTCCGCATTGTAGGATTCCAAAAACCCCTGAGACCATTTTTTCGTGTGTTGCCAAAACTCCTTTCCTGATTTTTTGCCAGTTCTAACAGAACCATCACTCCCTTCTATAATTGTCTTTGAACTGCTAATATCCTTCTTATTTGGGTCATTGGTTATGGAAGTAGCAGCAATACTCTCATGGGATTGGGATCCTGTTGAGTTCTGAAGAAAGTTCTGCTCATCTTTATTCACCGAAATCTCACTATTCTCAGCAAAAATTGCC
>V300016263_L3_WHPEAkcfEAAARAA-541_1_paired_trimmed_paired_merged_contig_41591
AACTTTAGGTTGGGGAGGAAAAGCATGAATGCTGGGTGGGAATAAACACCCGTAGGGCAAAGTGGGGAAAAATAAATCTGAATTCATATTATTTGTGGGTAAATATAGTAACACAAAACTTGAGACCTTATAACCTGGCAAAATCTGACACCAGGATTCATGCTATACAGCAATTCCCCCAAATTACATACATGTTTAACAAGCGCGGGCGCGTATTACGCTTTCGGTAGTTGCTACCGAACTCTTTGGCCAAAACAAAGTTTTAGGACACCC
>V300016263_L3_WHPEAkcfEAAARAA-541_1_paired_trimmed_paired_merged_contig_41592
TTCAGGCAGTTAATTCTAACGATTTTGGGTCATGGGCTGGAAGTGTAGTTGTTGTTCTTGATCTGATTGAAGGGGTGAGGGAAGAACCTAACTTTTTCTATGTTATGGATTTGGAAAATGAATCGGTGGAAGATGTTGTAGTAAACCCACGAACAGTTTCCAATTCTGCTGCTGCTGCTGCTGATGGCGATGGCGACAGTAGTAGTTCGATTAGGAACAATGGGTCATGTGGTAATGAGATTGGAAATGTAGGAGGGAGTAGAGATAATGATGGTGGCACTGAACAGGTAGTGAATTCGAGTCCGCTGGCAGCCAAATCTCCCGGTGGGGGGTCACCTCCAACCATCAAAGGGCGCGGCTTAAGGAAGTGGAGAAGAATTAAGAGAAATTTTGCCAAGGGTGATAATGACAATGCAGTTGATGATTCTAGTAAAGTTTTGAAGCGGGGTTTGTCCGGTAATGGAAGCCCAGTTAAGCCGAAGAATTCACCCATTGAGATCAGGCATAATACTAGTGAAGGTTCTGTTGGATCCGTGAATATGTTAAGAAATGTGGGAGTTGTCGATGTCTTTGCCATTCCTGGTTCAAGTTCGGACTCTAGATTTGCTTTTGGTACTGCATTTGCTGCTGGTGCAGATTCTGAGAACAGTGAGGATCGGAGTAGCAAGTCTTCAACTGCTGCCAGTGTTCCAAAGCCCAAGTTTGAGCTGCCTGCTGCATTTGGGCATGCTCGGGATAAGAGCAAGATGAAGAGTACTAGCGGGAAGAGTGTGAGTAATTCAGCTCAAAGGGCTCAACAGGGAAACACACGAGTCGAAAGTAGTAAGAAGCATAGAGGAGACAGGGGCACAATCGAGAAGGAAAACTCTTATTCAAGCATGGAATCTGACTCAAGAAGCTCCAACTTTGTCTTTATGCAGAGTCCGATTTTGACTAGTAACGGGAAGCAAAGTGGAAGGTCAATGAATCATGATGTTGAAAACAGTGATGAAGTTCATGCAAGCGAACCACAGTACAGTGAAGAAGCTCAAACTGGTTATAGCAAAGAGAATGTGGGAGATGTTGAAGATTTTTCTCAGGGTGACTTTCCAACAGACTTGCCTTGGATGGCTAATGGAGGAACAAATAAGAATCATAGGTCCTTGACAGATCAAGATCCACTGGTCGAGTCTATCCTTAATCTCCATTCTGTACAAGAAGCACTTGCTAAAGAGGTTCAGAAATTTGGGGAGATTGGGAAGGAAACTTTGTCAACGGATTCTAATAGTGGTGGTATACCTGCCGATATCTATTCAAGTGATCCGGGAAACAATGAATCTAACTTATCTGACCATTTGGATTCTGATAAGATTGGACAAACTTCTTCTAAGTCCTTGGAATCTCAG
>V300016263_L3_WHPEAkcfEAAARAA-541_1_paired_trimmed_paired_merged_contig_41593
CCTAACTAAATTTTCATCGCTATAAAATAGCAAATCCGATCACAATTTAGGGTTTCCAATGCCCTTCGAATTTATCTCCTACCTGCGTCTTCTTCTAGGCTTCAGGCAGTTAATTCTAACGATTTTGGGTCTGGGTTGGAATGATAGTTGTTCTTGATCTGATTGAATTGGGGGTGAGGGAAAAGCCCTAAATTGTTCTATGTTATGGATTTGGAAAATGAATCTGTGGAAGATGTTGCAGTAAACCCACAAGCAGTTTCCGATTCTGCTGCTGCAGATGGCGATGACGGTAGTAGTAATTCGATTAGGAACAACGGGTCATGTGGTAATGAGATTGGAAATGTAGCAGATAGTAGAGTTAATGATGGTGGCACTGAACAGGCAGTGAATTCGAGTCATCCGGCAGCCAAATCTCCCGTTGGGGGGTCACCTCCAACCGTCAAAGGGCGCGGCTTAAGGAAGTGGAAAAGAATTAAGAGAAATTTTGCCAAGGATGATAATGACAATGCAGTTGATGATTCTAGTAAAGTTTTGAAGCGGGGTTTGTCTGGTAATGGAAACCCAGTTAAGCCAAAGAACTGGCCCATTGAGATCAGGCATAATAATAGTGATGTTTCTGTTGGATCCGTGAATATGTTGAGAAATGTGGGAGTTGCTGATAGCTTTGCCATTCCTGGTTCAAGTTCGGATTCTAGGTTTGCTGTGGGTTCTGCATTTGCTGCTGTCGCAGATTCTGAGAACAGTAGTAGCAAGTCTTCAACAGCTGCCAGTGTTCCAAAGGCCAAGTTTGAGCTCCCTGCAGCATTTGGGCACGTGTGGGATAAGAACAAGATGAAGAG
>V300016263_L3_WHPEAkcfEAAARAA-541_1_paired_trimmed_paired_merged_contig_41594
CTCAATCACCGGAGAAATGCGGGCCGTTTTGTAATTACGGTATCCGCTTCCCTTATTTTCCTTTTTGTTTCCCTTTTCTTTCTTTAAGGAGGAAGAAGAAGAAGATGCTTTGGTATTAATTTTCTGGAGGGCAAGGCTGGCTCTAACCGCCAGGGCCGCCATATCGGTGGCGCTGAGGCGGCGTTGAAGCTTGGATCTGGGGAGTACGAAGTAGATCTGATTGGCCTCCAGTGGATCTTCGGAATCTAATGCCGGAATGTAACTGTCGTAATACAAACTGTCGGAATGACATATAAACAAAGACGAAGACAAAGACGACGATTGGTCGGCCTCAAGGACTTCGGAGACATTAAGGGGAACCGGGTATTCGTGGACACTTGCGTTCATGTAGATTACTTTGGCAGTGGACGACGATTCATCACCATCTCTTCCGCTAGAACTAGTCCC
>V300016263_L3_WHPEAkcfEAAARAA-541_1_paired_trimmed_paired_merged_contig_41595
CTCAATCACCGGAGAAATGCGGGCCTTTTTGTAATTACGGTATCCGCTTCCCTTATTTTCCTTTTTGTTTCCCTTTTCTTTCTTGAAGGAGGAAGAAGAAGAAGATGCTTTGGTATTAATTTTCTGGAGGGCGAGGCTGGCTCTAACCGCCAGGGCCGCCATATCGGTGGCACTGAGGCGGCGTTGAAGCTTGGATCTGGGGAGTACGAAGTAGATCTGATTGGCCTCCAGCGGATCTTCGGAATCTAATGCCGGAATGTAACTGTCGTAATACAAACTGTCGGAATGACATATAAACAAAGACGACGATTGGTCGGCCTCAAGGACTTTGGAGACATTAAGGGGAACCGGGTATTCGTGGACACTTGCGTTCATGTAGATTACTTTGGCAGTGGACGACGATTCATCATCATCTCTTCCGCTAGAACTAGTCCC
>V300016263_L3_WHPEAkcfEAAARAA-541_1_paired_trimmed_paired_merged_contig_41596
CGGAATGATCGGACAGGTGGCCAACCTACAGCTTGAGCCTTGGCAGCAGGAGGCTTAGTTGGATTATTTGACCTAGGAACAGGAGCAACATTCTTCTCCTTCTTCATCTCCCTCCACTTGATCTTCCCCACTCAAAACTCTAACCCTCACATTCATCCCAAACCCTAGATTCGCCAAAACCCAACCGGACTAATCAAGTGCCTTATGGCGGAGGAGGAGGTTGTGGTAACCGCGGAGAGCCCTAGGCCGTCGGATCACAAGCGGAAGCTCGAGGATTTGGACCGGAAATAGTTGAGCTCGACTCCGACGGTCCCGATGACGCGAATGCAGAGCTTGATTGCACCGAAGAAGTTGATGTATCGCCGTCCGATGAATCAGAAGCGAAGAGGCCTCGCCTTGATGACAAGCCCGAAGGA
>V300016263_L3_WHPEAkcfEAAARAA-541_1_paired_trimmed_paired_merged_contig_41597
TTAGTAAGTGGGCAGAGGAGGAGCTTGATGCAAATAGCTCAATAACTTTTAGGGAAACAATTGAAGCTAGTACTAGAAAAATTGAGTCAAGTAAAGTGCATTCCCGGCAAAAGAATGAACAAGAATCTGCGTTTGGTAGCTCGAAGATTGAACGAGGATCTGTGTTGGGTAACTTGAAGGTTGAACAAGAATCTGTTTTGGGTCACAATGACATGGAAATTGAAGCGGACGTGAACGGAAAGTCCATGCCTGATAATATTCGAAATGAACATGGGGGGTCTGTGTCGCTTGAGGCTCAGATTGATGAAGAGAACCGTGCACGGTTGCAAGGGATGTCTGCAGATGAGATTGAAGAAGCACAGGCGGAGATCATGGGCAGACTGGACCCTGCATTGCTCCAAGTACTCAAAAGGAGGGGTGAAGAGAAATTGAGAAAGCAAAGAGACCCCAGCTCAGATAGCAATG
>V300016263_L3_WHPEAkcfEAAARAA-541_1_paired_trimmed_paired_merged_contig_41598
TTAGTAAGTGGGCAGAGGAGGAGCTCGATGCAAATAGCTCAATAACTTTTAGGCAAACAATGGAAGCTAGTAATAGAAAAATTGAGTCAAGTAAAGTGCATTCCCGGCGAAAGAATGAACAAGAATCTGCGTTTGGTAGCTCGAAGATTGAACGAGGATCTGTGTTGGGTAACTTGAAGGTTGAACAAGAATCTGTTTTGGGTCACAATGACATGGAAATTGAAGCGGACATGTACGGAAAGTCCATGCCTGATAATATTCGAAATGAACAAGGGGCGTCTGTGTCGCTTGAGGCTCAGATTGATGAAGAGAACCGTGCACGGTTACAAGGGATGTCCGCAGATGAGATTGAAGAAGCACAGGCGGAGATCATGGGCAGACTAGACCCTACATTGCTCCAAGTACTCAAAAGGAGGGGTGAAGAGAAATTGAGAAAGCAAAGAAACCCCAGCTCAGATAGCAATGAACCAAAAGCTTCTACTATCTCTCACAGTGGTCCGTCTCATGTGGCTACAAAAATTACTTCAAACAATACTCGAACTTCAGTAAAGGATAGATTGGAGCAGAATTCAGGCAAAGCCAGTGGCAGTTTGTGGAATGCTTGGAGTGATAGAGTCCAGGCTGCTCGGGACTTAAGGTTTTCCTTGGATGGGACTGTTATTATAGATGACTTCCAACAGATATCTCAGAGTAGTAATTTATCTGAGCGTGACTACCTGCGTACTGAGGGGGACCCTGGTGCTGCTGGTTATACAATCAAAGAAGCAGTGTCGCTCACTAGGAGTGTGATTCCTGGACAGCGGACACTTGCTTTGCATTTCCTTTCAACTGTGCTTGATAAGGCATTGCATAATATTCAAGCGCAAGATCAGTTTATCGGAAAAGATGCTAGTAAAGTCGATAAATCTGCTGACTGGGAAGTCGATAAATCTGCTGACTGGGAGGCCATTTGGGCTTATGCACTTGGCCCAGAACCTGAGCTTATTTTATCTCTCAGGATATGTCTCGATGATAACCACAATAATGTAGTCCTAGCTTGTGCCAAAGTTCTTCACCGCATATTAAGCTGTGATGTGAATGAGAACTTCTTTGATGTTTCGGAGAAAATAGCAACCCTGCATATGGACACATTTACCGCCCCTGTATTCAGAAGCAA
>V300016263_L3_WHPEAkcfEAAARAA-541_1_paired_trimmed_paired_merged_contig_41599
CTTTGGACATCCATAGTGTTTTGAAACAGATCCAGATCCTCTCTGAATCTTAAAAGAAGAGTATTTTTGAAAGTTTACTAAATTATTTTGGATGTCCAAACAAAGGTGTAAGAGTAAATTGAGCATTCAAAATTTCAAAGAAATCAAGGTGTCTTGAGACGAAACTTTGATGTACAAAGAACCACAGTATTTATTTTCAGTTTTTTTAGGATCGGAAGCCCAGCTGACCCAAGTCACCAAGCCCATCCTTAGCCATTCATAACCGTAGAACCTCATCCGTAAACCCGGCAGCTCTCTCCTCCCGCAGTCCCCCTCTTAAACCCTTTCTCAAGTGGAACTTGTGGTCTGAATCAGTTTCCTCCGCCCTTCCTATCTTCTTCTTCTTCCTCAGTTCTTCCTAGGCGGCTTCCATTCCGACGACGTAACCCGTTACCATTAAAAGCTCTGAGTTCAATCCGATGGTATCTAATTAGTAATTACTGGTGGGGACTATTAAAGATGCCAGCATTGATCTCTCCAAGGTTGCTCCTTTTTGGAGAGTCTCTCACCTTGCATAGGTTTCCACATGTTTCTCGGAATGCTTGGTTCCATAGAAGTGTTTGTAGTCTGAGTCTTGCAAGTCTTGGCTTCAAAGGCGATCTTCAAAC
>V300016263_L3_WHPEAkcfEAAARAA-541_1_paired_trimmed_paired_merged_contig_41600
TAATTTCTTGCAATGGTTAGATCTGCAAAATGCACACACTCAGCTCAGTAAACCACATACAAATGAAGAAACAAAAACCAGCAATCCAAGAATTAAATTTGTGTGACTACCTAACATAAAATGGAAGTATGTCTGACGAGTGTGTGCATGCGCAAAACATCACATGCAAGCATCCAAAGACCTCATGGCGAGGGCTACCAAATTTCCATTGTACAAATAATTGTAAAACAACGAACTGCAGGTTACCAATGTCCTTTCTTAACATGTGCTCAAACGAAAAGAAAATAGAGGACATATGTGTTCAAATTTAAAATATATGTTCTGTTATAAGACTTCGTCGATGCATAAAACAGTGACGCGTCCAGAATTTCTATTTTCACAGAAGAAAATTGCACATTTGATCTTTCTTTTTCTTTTATTTTGATGATATGTAAATTGGCAGATATCCAGTCATCTCAAAAAACAGAAAGAAAAAATCTGCATGAAGCCCTTCCAGTATTAGGGCCTAATATAAACATGTAGGAAAGGCAATTGTGTGGTTCTTCAATGTGTTTACAAATACCAAGAAAAAAGGCACCCAAATTACTTAAAACGCTATGATCAGTCGGCGAAAGAGATCACATTTTGACAGAGTATATACATTCTTGTCCATACATGGAAGACCAAATACCAGCAGAAAGGATTCATTAAGTAACAATTTAAAATTAAGACACGAGGTTTATAAACTCTTTTTAGATTGGTCATTCTCATTCACGACTATCAGAAAGTCCTCCCAATGCAAACGTGATACCGCTGTGCCATTTGCATCACACTGAGGATTGCAAAGTTAAATTTTCATTTTCACAGGCATTTCCGATGTAGTAGTTGATAAACCAAGTAAAAGAGGCAATTACATGTTTGCTGCATTCAATCTTATGTAAACTATCCTCATGATGAAAAGTAGGAAGCTCAGAAGGTTTTATTTACCAAAAGTGAGAGTTATATTTCACAACGTTTACCTGGAGATGGACTCCTCAGATTTTTACCTGTTCCTCCTTGAACAGGGGACTT
>V300016263_L3_WHPEAkcfEAAARAA-541_1_paired_trimmed_paired_merged_contig_41601
CGGCTAAGTGGCATTACTTATCTGCTTTTGTGTAAGCGCTCTCTCTCTCTCTCTCTCTCTCGACAAGTTTTAATAGTAAATTAAACTTAAAAACACCCCGACAACTCTTAAGTTTTATACAAAATTACTTCAAAAGCTTAATTGAAGAATAAATAAATAAATTATTGTCGTCAAATTTTCATGCTCTAATCGATCCCTATTGGAGTTTGCAAGGTTTCCTCTATAAGTGTAATGTTATGGGAAACTTACATGTGAATGTCCACATATATAAATACATTACCAAGCAATCTATGGATTTTGTGGATAACATATGTGCGTCATAGTCATTGAGTTCAATATAATGGGTAGGAAAATCCTTTGATGCATCACTTGTATTCTTTGATCAACCTTCAAGTTATGTTAGACATTTATGTTACCAAACTGTTAATCGGGTAGACCTTAATTAGGTGAAGTTTTGTTTAAATAGGTGGTCCAAAGTAAGAGCTTATGTTATGTTAGACAATCTTTTATGTTATGTGTAAACTAAGGTAAAATCTTCTTTGTATATGTAATTAGCAGTATACGTTATGTTTGTGAAATTTTATTTACTTATGTGATCCAAATTAACAGCATCAAACATAATGTACGAGATATCTATCAACGTAGAGCAAGAGAGCAATACCATACATTATTCAATTTGATATGGTTACTTTTCCACATGGTGTTACTAATGTAGTGAACACATGCATTTATTTATATATTTATTTTTTGTAAAACAAGAGCTCAATCCATACAAATTGAGGCTTATGCGGAAATCATAAACGGAGTGATGCTAGATCTACCGTTTATTTTGTGTGATTTCTCTAATAGGGTAAACTTACCAAAACAAGTGAATTTCATCTCTATTAGAGAAATGGTACGAATAGATGGTGAGAATATAATTTTTGTCATAAACGAGGTATTTTCTCAGATCAAACAGAACATGAGTCATAGATGAAGATTGATATAGTGGAAGATAATCTTTGCTTCAAAGTTATACCTAACTCATATGGCTCACTCACTCAGTCCATTGCCATGCCTTATCTCCATAAAATTCTCCGCTACATTTCTCCTGAATTTGAGTACATATAATTCTCTATGCAAATCAAACAACTTACATGACACGATTATATCGTCATGTGACGTCTCTTGCTAATAAAATGAGGTTATAACAAACACTCATATTTATCTTTTTTTCGATGTCACCGTAGCAATGTACATGTGTTATATAAGTTTTTCACCTATGCAAGACGCTAGTAAAACTACAATATGATAATATTCTTTTTCACGTGTACATGGAGATATCGAGTCACGAGAAGACTTTACAAGTCCCCCCTAAGTACGGAATCCTCCCTGGTCCCTTGTCATTAGTACTATTGTCATTATCAAATTATTGTGACAGGAAAATTAAGTTGAAGAAAAAGTCTAATCACTTAATTAATAACCTCAACCACTTTCGCTCGCAAATATTCAATCAGCTAGCTAGCATGGTTCTGGATACCTCAGTCTAGACTAGTATACTTGTATCCTTAATTACCTACGCGTGTTATTTCTTGACTAAATTTTTTTTTTATAATTATTTTGCTAATTCTGCAGTAATTGTTTAAGCAACTAATTTTACCAAGATTGAATATGTGCTAGGTACCTTGTGGTAGCAGATGCCATAGCATGCAC
>V300016263_L3_WHPEAkcfEAAARAA-541_1_paired_trimmed_paired_merged_contig_41602
GTGCAGGATATCATGAAATGCTTGTATCCTCGTTCATTCAGCCGGTCTGCAATCAATAAGGGGCTGCTTCACTCTGATTTTCTAGTGAAGCATGGATCTTTAAGGCTTCTTTTAGAAGCACTGAAGTTGCTGGACTCCTTCCATGGTGTTTTAAACCATAGAGACCAAAGTTATTCTGATAATGAGAAGGTATACGTATTGGAGTCTTTCAAGCAAGAATTTCAAAATGAAGTCCGAAACTTGCTCCCTGATCATCAAGTTATGTTGACTCTACTTTCTTCTCTGAGTAGTCACTCCAAAAGTCAGCAGTTAAGCTTAAAGAGGACAGCTGAGTTGGAGCAGTTCCCTGAACATAGCCCCAAACGCTTGAAAAGAATGAAAACAGATGTGGGGAACAAGGACTCAGATATTGTTGTAGGTGGGTTAAATTTTGATCCCGATGTTGCTTCACCCAAGAACAGTGAAAGAGTTGCAGGTGCATCCACTGCGGATGCATTGGATAATGAAAAGGATGCTATAAATGTTATGGCAGAAATTTGGGGTTTGGATCTTCAATCCACACATATTAATACATTAAAGGATGCCGAGATGTACTTCTACTGTAGGCTACTCGATGCTCTCAAAACTTATCTTCGGATAATGCCCACTGGCTTGGAGGGATCATTTGAATTTTTTATGAATCTTCTAAGCAGCCCTTTAGCATCAGAAACAGATCTGCAGTGCTCTCTTTTGTCTTTGTTAACAGAATACGTTGGATTGTCTGCAAAGAGTAGAACTCCGATTAGGACTCCACCCCTGATGTATAAACATCTTTTGACATTCATGAACTTGCTAGTTTTTTCACAAGTCAGTGACATAAGGGATCAAGCGTATCATCTTGCACAAGCAGCTATGTTAAGTACTGGTGCTTTTGACAGAAACCAGCATGAAATTGCGTCATGGTTCTTGTTTTTACCCGGTTTTGGTAGAAGAAAATCTTCTGTTGAAGTACTGGAGGTGGAAGTATTACAAAGCTTGTGTCGTGTTGTCATCTCATTCTTATGTGATGCTGTTTCTACTACTGGGAATGGTTTGTTCAAATACTGGGATATTGTTAAGCGTTATACCTGCCCTTTGGAAATTAGTAAAGATGTGATACCTCGTTTCAGCCCTTTTAGCATATGTGTACTGCAGAAATGTCTAAGGTTGCTCGATTCTGGGTCTGGAACATTTACAATGCCTGAAAAGTCAGTGATATCAACATATGTTTGCAGCACACTGAAGTATCTCTTGCAAACTCAGGTTGATGCAAGATTGCTTTCTTCCATGATTTGCTCAGTCTTGGTTGAGAGACTTGGTGACTGTTCTGTCGCTGACAATGCTAGGGATAAAATCTGTGCGTGGAGGCCTTTAAAGAATTTACTGCTCTTTTCACAGAGTATATCTGATCAGAAAACATGTGGCATTATTTCTATTCACAATAAGGCTATAACTGCTGATAGTTCCTTAGCAATTACACTTGAGGAAGTGAAAAGATTTGAGAATAGTAGGGATGCTGGTGACATAGCTAGAATAACCAAAGCCTTTTCTTTCTCCATTATCTCTACGAGTCTTGAGGGAATACTGGAAAAGTTTCCATCATTTATGACAGCTTGGAAATATCTTCTTGCCGTTCCTGTCTCTCTCTTATCGTCAATATTTTTTCTGGAACAAACCCTTCTAGCCAGTGTTTCTAAGTTGTGGCCTGATATATTTATTCCTGGTCTGGAAAAGGCTCTATCCAGTATTTATTGCAGAGGTAGACAAGATGATGCCTGTGGATGTCTTGACCCTGTTTCTTATGCACGAGGAATGATATGTAACCAAGATCTTGATACAAACGAAGCTGCTTCTGCTGCCTTTTCTTTCTATTTGGAGAAAGCACCATTCCATGTTTTATTCCCTGCCATTATGAGCATTGATGGTCATTCTTCATCAGACCTCTCCAAGATACAAGACTTGCTTGTAGCTAAACTATCTGAGTGCTCAATTGATTGCCACCTTATTTCCCATTTGCGTCTTGTGCTATTTTGGCTTTATCAGATACGGTCATCTCAAAGAGTTGGACATTTAGTCAACTTCGAACAACTGTCGGAGATTTGTTTAGTTCTAGTGGAGAAGTTGTTATCTCAACTGTTGGTGTTGAATACTGATTCTGATTCCTCTGAAAACTACTCGGTACTTCTGTCAAGCCAAGATGTTCAAGAAGTGGCTGAAATCATCATCTGTCATCCTGCAATGCTAACATTGTTATCTTGTCCTTTGGGATGCAGTGAAGACTTACCAAAGAGTAGCCTAGCGGACAATGTAAATGCTTTGATTAGCTTATCAAGGCAGAGTATTCATAGATTAGATTGTCATGCCTTCGATATATTGGCAAAAACTTGTGACTACTTGTTTACTTTATGCAATGACGGCCAATTTACAGCAGAAGTTGAAATAGGTGCTGGTAAACAATTTGTGAAAGCATTTAACATCTTGCAAAGGAATCTATTTCATGAAGTTAGGGGCAAATTTGATCAATGCATTGGTACTAAGGATTTTACGCTTTTCGTCCCAACATTTTATGCTTTACATGTTTTGATTCGTTTTATATCCCCCTTTGAGCTTCTTGAATTGGTGCATTGGATGTTTAGTCGAACTGACATGGATGACATTGAGAAATCTGCTATTTCTTTTGGATCTTGCATTGCTGGTGGTGCTTTCAGAAATCTGTCAAGTTTCTTGCAGCAGCCAAATACAAAGAGAAAATCATATGATATATTTTGGAAAATGGAAGAGAACAAGGTCAACAGTGACATTATTGAGGAAATCTATCTTAAAATATGCAAGTTTTCCTTGCATTTTAAAACAGAATTTGTGGATATATGCTTGCTGGAAGCTATAAATGCTGTATGCAGACAGAAATACATGCAACAATGTAATCTTCATCCATTACATATAATATTGTCGAGAGTTATAGCAACCACCCCTGTAGAAATTATCTCCCATTGCATTTGCAGAACCAGCAAGATGAAAGCTAGATTATTGTCTCTTCTTACTGATATGAGTTCCCTGCATTTGTCTACCTTTGGGCACTTATTTTTGGGGTTTGTGAACAAAGACGGAGATTTTCAACATGAAGGCAATGTGATGGAAGAGCCTTGTGTCTCTGCTCTTTCAGATGAGGACTGTATCATGCTTCTGCCCGCTGCTTTGTCGTACTTGAATTCAGTTTCCTTGAAATTTGGAAGGTTGTCTTATGAGCATTTTAGATGTATACCAACTTTTTATTCAAGGATCATTTTGAATGGTTTCCTTCAGTGGAAGAGTTTTGTGTCTAGAGATGTGTTTCAGGAAGAATTTGGAGAGTTTTTGCCATCATCTACTCGAGAACTTCTCAGTCTGATTGATGATAGTCTTCTTGGAAAAACAATTTGTATGTTGCGTTATCACTTCAGTTTGAATGAAAATGCAATGAAAATGAAGAACCGGTTCAAGCTTTTTAATTCCGTTTTCCCACCTTCTGTGTCACAGGATGAGCTGGTAGGTTGTGATATTGGTGGATTGGCTTCTCAATCACTCAATGAATCATTAAACCTTATAAATAAATTTTTTGCAAAGATATCTTTTGGTAAGGTTTTATTATTCCCAAAAGGTAGTCGGTCAAATGAAGCAGGCAGTGACGTGAAAGACAATCCTTTGGACATTGCATCCAAAAAACTGGATTCTTCAAGAATGCAGTTTATGAACACATTGGTGGGTATCTGGCAATGGATTGTTAAAAGAGTCCCTTCAGTTGCTGATAATTCTCAAAAGGAAACAAGCACAGGTACTTCCTTGTGGAGATGCTTTGAAGCTCTCATATTGATGAACATTCTTGAACTGACCGGAGAGATGTCTGATGGTCTTATTAAATTACAATCTATCCCTTTCCTAGAGCAATTGATGAAACCAGCACTTCTATATAGGTTTGAAGATCCAACAACTTTGAAATCCATCCGAGATCTCCTAAGTGTGCTGTCAGAGGGAAAATTTTCACGTGTTCCCTACCTTCAGCTTCTACTTGCCCATTCTCAGTTTGAGCCAACAGTTCGCTCAGACTACAGATCATCTGATGGTTTCAGTTTTGGTGCATTTTCCAGGCCCTTGCCTGGCATTCTAAGATCGCTTGTTGTCCCTTCCGCTAACCAAAGTGTAATTGATCACAAGTGCAATCTGGAAACAGTGGATCTGTATGCAAGACAGTTGGAGGTTGTCAAGTTACTACGGATGCTCTTTCCAATCAAGGAGCATCAACATAGTTTTGACTTTGGTAAAGATATATGCATAAATCTAAAAGAACTGCATTTACTGCTTCTGTCTTCTTATGGTGCAACACTTAGTGAAATTGATGTGGAGATATACAACTTGATACGCACAATTGAGTGTCTTGATGGTTCAAAGCCTGCCAATGTTGCTGGAATGGATCACTTGTGGGGCAGTGCCGTGTTAAAGATAGAAAAAGAACGGACTTTGGAAAGGAATATGTCTGATGATGTCTTGACTGATACTGAAGCGGTAAAAGAACGCCGTAGAAGTCAATTTAGAGAAAATCTTGTTGTTGACCCCAAAATCTGTGCGTCCACCGTGCTATATTTTCCTTATGATAGAGTGGCATCTGAAGAACTACTATGCTTGAACAAGTTTCAAACAGATAATTTTGATGATGGTCGTTTGTTGCATTCTCCTGATGCTGAATATATACAACGATATAATCCTATTTTCATCTTGCGCTTCTCTATTCATAGCCTCGCAGAGGGTTATTTTGAACCCTTGGAGTTTGCTGGTTTAGGCTTGCTAGCTATTGCATTTATGAGTATGTCATCACCTGACGACAGAATAAGAAGGTTGGGTTATGACACTCTTGGAAGATTTAAGAACACATTGGAGAGATGTCAAAAGAGGAAGGGTGTCAAGCACATTCAACTTCTGTTGACTTATGTGCAAAATGCTATAGAAGAACCATGGCAGAGAATCCCTTCTGTAAATTCTATTTTTGCTGCAGAGACATCCCTCATTTTATTAGATCCTTCACATGAGCATTATGCAGCCTTAACGATGCTTTTGGTGGGATCGTCCAGGTTGAATGTCAAGAATATACTTTTCTTTAGCAATTTTTTTTGGAGTTCCTCTATCAATTTCAAAGCAGAAAGGTTGTGGATACTTCGCTTAGTATATGCAGGGCTGAATTTTGATGAGGATGCTCAAATTTATATGAACAACTCGGTTCTTGAGGCTCTGATGAGTTTCTATGTCTCTCCAATTTCGGAAGATGAATCCAAGGAACTAATACTTCAGGTAGTCAAGAAGGCAGTTAAATTACACAAGATGGCTTGTCATCTGGTTGAAAAATGTGGTCTTTTTTCGTGGTTATCATCTGTTCTCTCAGTATTGGGCGAATGGCATTTCAGAGATGGAAAAAGTTTGGTCTTGTTGCAGTTGGGTGTGGTATCAGAGGTCGTCAATGATGTTATTTCTTTGAGAAAAATCAATGAGTGGTTGCAACAATATGCCCTTGAGCAGCTTATGGAACTTGCATCTCATCTCTTCAAATTTCTTGTCAGTGATATGACACTGATAAAGGATAACGTTGCTGCTGTCAATCCAATTCTGGGAACAATAATATTAACACTCAAGATGTCCCAGAAGAGAAGGATATATCAGCCACATTTTGTTCTATCGGTTGAGGGTTCGTATAACATATATAAGGCTGTTAAGATATGTGATAATGCAAGATCTTGTGGTACAGTAGAGCTTGCTCTTAAAGCTATACTTATGAGTGCACCTCCAGCGGACATATTTTGTTTGAGCCGTGAAAAGATTTCAAGTTTTATTGTGTGGGCAGTTTCTGCTGCTTTGGAAGCAGACTCTGCAAAGATGCTTCAGCCTAAAGAATCTCACCTATGTTTAATTAGTATTCCAGAGGAAGAGCTGTACGAAAATTCTTTGATATCAAAGCTTCTACGTTGGCTCACTGCTTCTGTAATTCTTGGGAAGCTTGATTGGAAATCCAATGATTTGGACCCCGAGGTTTCAAAGAGGTTAAATTTAAAAACTCTTCAGACTTTAATGGAGCTTGTTGAAAGTGCATCTGGAAGAA
>V300016263_L3_WHPEAkcfEAAARAA-541_1_paired_trimmed_paired_merged_contig_41603
CCTAAATCTGGGGCACCATTTGACTCAGAACATTGTGTGTAATCCTGCATAAAAAGTAATACACATATATCATCAACATTTAATCAGGAACTTGTTATCAAAGCATGTTAAAAACATTCACATATAAGCACAGGAGAAAATCAATTCACAATCCCCAAAGTTGTCTTAAACTTTGGACCAAACTAATGTCCTAAAAGTAAATGATGATGGGATAATAATCAGGGAGAGCCTTCTCATGCTTGTCAAACTAGATTCTCAGTTGCTAACAAATGGAACTAAGAATGCCTCAAAACAATGATTTTGTTCAGCCAGATTTTACAATAACCAAAGAAGAACTAGTGGGGAAAAACATTTGGTCTCCATTTATGAGCAGGTAATAATAAAAATATACCTACTTTCTCATCACAATTGGAAGTAAAGAAAAATCGAATGAGAGAGAAAATGAGTCGATGCCCTACTTCAGTAACAAAACACTTTATTTACGGCACATGTGTAAAATTCCTATTCGATGGCACAGCAAGTTCAACATAACAATCCGTAAATAGGTCAGAAACTAATCCCCCCTGGGCTAACTATGCTGGCTATATTATACATAAGATAAGTGAGAGAACCACAACAAATGAAGAGCTTGATGG
>V300016263_L3_WHPEAkcfEAAARAA-541_1_paired_trimmed_paired_merged_contig_41604
CTTCCAAGAGAGGGAAAACCCGAGGCTGGTTGCAAGTAAACAGCTAGCAACCCAGCAAATCACACAAAGCAGAGCAGCCATGGAGCCAGTTTCTGCATCCAAACCGGCGTGAAACACCGAACAGATTAAAAGCCAACAAGACGCCAATGTTGAAATTCATAGCAACATGGTTCCCAAACACTGAAAACCCGAAATGCAGCAGCTTTCGCAATCAGTAACATTTTTTTGTATGACAAAGAACTCTACTGCATAATGCACCTACAACGACAACAAGGCCACTATTTCTCTTCCCAAACAACATTGGAGGGAAAGTATAAACATCGTTCTAATGTAAAACGAAACTAACTTCCAATTAACTAGGACAAGCGAACGTTCTTATACGAACATAACCTAGCAAGAAAGATTAGAAAAATCCCATTCATTTTAAGGAGAAACAAAAGACACCACTGGAAAAAATTATATTATTAATCAAAGGGAAAAACATATCTCCGAGCTCTAACGCAGAATGGAGGAAGATTTATAAAGCATCAGTTGAAGTCCTTCAATCTTTTCTTAAGCACATCCATTGATTTCTTACGAGCACTTTGCCTATTATTTCTGTTTGAAAGGCTCCCGAAGATACCATCAGCAGAATCCTTCAATTTCTCACAGATACTAGCCACCTTTTTGTAATCCAAAGCATTGTAGTTCTTCTCCCTTATCACAGGATTCATGAAGTTCTCTGGCTGACTGCTCGACAAAAGGTTTATCAGTTGCCGCGCTTCTATCAAGCAACCTTTAAAACTACCTTCTTTGTAAATTTCGCTCAAGCCGGTACTCTGAAACCTCTCGTCTGCAAAATTCTCCAACGTCTTCAAATCATTGTTGATACCCATAACTGCATTAGCGGTGAACCTCTTGACGCTATCACTTAGAAGAGTCGACACTATAGTGTTAGAAATGTGATCGAAAGCCCCACTCCCGACCTTGTACAAAGCATCCAAAGGTAAAATTTGTTGTGCTGTCGACATAAGAGTATCGAGGTAAAGAACAACTTCATTCATATACTCATTTCCATTCTGCGGCATTTCCTCCATAGTCCAACTGATATTCTCTGTAAGTGACATGAACTCATCCAACTTAGTGTTTACCAAATTCAGCAAAGCAAGATAAGCTTCATCCCTTGAACTCTTTAGAACCACCTTAGCAGTTAAACTAGCTTGAGGCCTCTCAACTGAACGGATTGGGATCCCACAAAGTTGGGCTGCATGACGAAGAAAATAGTCACAAGCTCTTTCAACTACAGAAATGTTTGCAGCAATCTGCATGGCTTGAGAGACACCAATGTTACCGCTATGAATTGTATTAAGTATCACCTCATTTAACACGTCTATCAAGAGTTTGTCCAAATACTTCCTCACAACATCATAATAACTAGTATGTGCCCCATGAGACAAGTAATCAACGGACCCTTTGATGAATGATCTGACAATTCGGCAGGTATCAGGTACTGCAGAGGAGAATGGTGCAATGTACGGAAAAGCCGGTATTATATCTGATGTCTGGAGATTGAATGACAGGACATTACTTTCATAGTCGGTGTCCTTTTTCAAGGACATCTGTTCATATGTATCATTGGCAATAACATTTGCAATTTGTTGACGACACTCTTCTAAAAGAAGCTCGTGGTATTTCTCTCGGCTCTTGTCAAGCGTTTCAAGAAGTGGTCCCACTTCATACCCATATTGTCTGAGAGTAGAGCCAAGAAGAGTCACATAATCCTTCACCAGGAGAAGATGGGTTGCAGAATTCATATGGGAGAATTGCTCCTCTAACAGAGATTTCATTTTCGCTAAAGCTGTGTCCCACATTGTTTCAACTCGCTCAGCTAACAGTAGGCCCCCAGCAGTCCTCAACACCCGATCCTCCACTATGAAGTATCCCGCAATTTGAGCCAAAAATGTTTGGTAGGATTCAACAAAAGGCTGTGCTGAGGAGATCTGCAAGTCTGAATTAAGCTGCAACAATCGATTTCTATAGTAATATTCCCAAAACTGCTCTTGGATTCCTAGGCAACTTTGGATGTGATATGCCCTGTATAGAGGAGTCAAGTCAACCTTCAAAATAGATTCTTCATCAATCTCTTCAACATCTAAAGTATATGTGAAATCTCCCAGCCCCGAAATATTCTGCTCCTCAACTA
>V300016263_L3_WHPEAkcfEAAARAA-541_1_paired_trimmed_paired_merged_contig_41605
GCGATGGCCTTCCGGCAGGGCAACCACCTTATGGAAGGGCACTGTCCTCTGAGGCAAGGATCCGTCTTCCTCGTCGTCATCGAATTCCAACAAATAATCATCCGTCTTCCTCTTGCGATGGCCATTCACCACAGTTGCCTTGTATAGTGCAGTTGTTCCTGGATATACTGCTAAAACGGGTCTTCCAGTGGGGAAATCTATAGCACTGGAAGCGTCGTTTCTCTTTGGGAAAGGTATAATAGCACTCATAGGCAACTTGTACTTTCTTTGGACACCGCCCTCTTCATCATCACCCGGCTCCT
>V300016263_L3_WHPEAkcfEAAARAA-541_1_paired_trimmed_paired_merged_contig_41606
GGCCCTGCGGCCATTGGCGATAAAGTGGAAGAAGCACAAACTTTTGCAGAGAGAACAAAATCTCTTGATGTCAGTTCCAGAGAAGACAGAGAATCCATAATAAATAATGGTGAACTTGCTGATACTTCTGAAATTGCCGCCTTTAGAGTCAGGGAGCTATTACTTCCGAATAGGGAGTCCTATTCTGGACCTGTGCTTGGCAACATCCCTGAAGGAAAGGGAAAATATGTCTGGTCAGATGGCTGCATATATGAGGGTGAATGGAGACGGGGGATGAGACATGGGAATGGAAAAATTATTTGGTCTTCAGGTGCC
>V300016263_L3_WHPEAkcfEAAARAA-541_1_paired_trimmed_paired_merged_contig_41607
TTCCTTTCCCTGACATTTTCCCTCCTTTCATATTTCCTAGATAAACATTTCCATTTACCCACGTATACTTGCCAGGCCCTTCTGGCAACCCCTGCATCCAAGAGCCTTCAAAGGCATCTCCATTAGGATAGACTTGATATCCCAAACCATGTTTGAGATTTAACCGCCATCGCCCCTTATAAGTCAACTTATCCGATCCAATGTAGGTCCCTGTGCCATGCATATATCCGCCTGAAAACTCGCCCTCATAAACGGCACCTGAAGACCAAATAATTTTTCCATTCCCATGTCTCATCCCCCGTCTCCATTCACCCTCATATATGCAGCCATCTGACCAGACATATTTTCCCTTCCCTTCAGGGATGTTTCCAAGCACGGGTCCAGAATAGGACTCCCTATTCGGAAGCAATAGCTCCCTGACTCTAAAGACTGCAATTTCAGAAGTATCAGCAATTTCGCCATTATTTATTATGGATTCTCTGTCTTCTTTGGAAATGACATCAAGAGACTTTGTTCTCTCTGCAAACGATCGTGCTTCTGCCGCTTTATCGCCAATGGCCGCAGGGCC
>V300016263_L3_WHPEAkcfEAAARAA-541_1_paired_trimmed_paired_merged_contig_41608
CTGTTGGACAGAGGTCGCATGAAAGGTTCTCTTCTGGGAGTTTTGGAGGAGTTGAGGAGGAAGTACAAAGTCTTCAGTAGCTGAGATTCAAAGCTGCTTCGCTTTCTTTCTCAAGTGTTTCGTCAAGGAAGAAGATGGCTTATATAATACAAGCTTAGGAAGATATCAGTATTTATGTTTGGGAATGAGCTTCCTGCCAAAACAGAGTGAAATTAAGGAGAGGATTAA
>V300016263_L3_WHPEAkcfEAAARAA-541_1_paired_trimmed_paired_merged_contig_41609
TAATCATCAACTATAGTGTTGTGGTCTGAATTCTTTCTTATTAAATGCAGCTGGTATTTTACCCATAGTTAGATCTGTATGTGCTTCATTTGTTTTTGAGGTCATTCTAATTCCATAGTCTTTTTTTGCCAAATCCTTTAAGTAAATTAGCATGTCAAGTTCATAGGAATTTAGTAATTAATGTACACTTGTTGATCTTTTCTCAAAAGCATATTCGCTGAGTACACGACCTGCATCATACAGGCTTAGGAAGATATCAGAATTTATGTTTGGGAATGAGCTTCCTGCCAAAAGAGAGTGAAATTAAGGAGAGGATTAAGAAGACCAAGTAAAGAAGAGGCGTGGTTTTGGCGTGGTTTTGCAATCTATGACTGCGACTGTGACAAA
>V300016263_L3_WHPEAkcfEAAARAA-541_1_paired_trimmed_paired_merged_contig_41610
AGGAGAGGATTAAGAAGACCAAGTAAAGAAGAGGCGTGGTTTTGCAACCTATGACTGCAGCTGTGACAAAGCTTTTCATAGTGGTCAGGATGGGTACTACTAGTTTTCAAAATGTCTAATTTTATTCACATGTATATTCTTTTTCACGTGCATAAGCAAATGTACATGCATAGGCATGGTGTGTACGTTTTTCTTCTTTGAATTACTTTTATTTTTATTGAGATCTGGTCAGTATTAAATTGAAATTGATATTTTAGACTTTACTCCTTATGCGGTTTTCGGAACCCAACATGTGAAGGGTTAATTCTATTTTTAGGTTGAAGGAAAATACAGTGTATAATTTGGGAAGTGCTTTCAATTCTACTCTGATCTCTAATATGAATATAGATTACAACCCTGGCCCTGAGTAATCCAAAAGCTAAAATCACACCCTCTTAATCTGAACTTCATCGTAGACGTACTTTCTTTCCCTCTTAATTTCTTCTTAGGGCTTCTCTGTTTTGATTTTCATCATCCAATTTGTTAAATTTGTTGTTAATTTCAGGGTACTAC
>V300016263_L3_WHPEAkcfEAAARAA-541_1_paired_trimmed_paired_merged_contig_41611
ATGGAAGTGTTGGTAACGGGATGATGTCTGACAGAGAACTGAGTTCAGTGAAAAAAAGAAGGCGATCCCAAAATAGTGACTACGAGGACGATGACAGTTATTACGGGACACGCATTACAGAAGAAAGGTATCGATCAATGCTTGGAGAACACATTCAGAAGTACAAAAGGAGGTTCAAGGATTCCTCATCAAGTCCTGCACCAATTCAGATAGGGATTTCAGTTCCAAAGGGTAATAAGGGCTTAAAATCTAGGAAACTGGGCAATGAGCAGCAGGGGAGGTTATATGAAATGGAAACCTCGTCAGAGTGGCTCAATGATTCTAATCCTCAAAAACCAGTGAACCACCATGATGCAGATTTGGCACCAGAATGTGGCACCTATAGAATAATGTATGAACCTCCTTATCTGGATATAGGAGATGATATCACTTACAGGATTCCACCAATTTATGATAAGCTGTTGTCATCTTTGCACTTACCGAGCTTTTCAGATTTTCGGGTGGAGGAAGTTTACTTAAGAGGCACTTTGGACTTGGGATCCTTGGCAGAAATGATGACCAGTGACAAAAGGTTGGGCCCTCAAGGCCAGGCAGGGATGGGCGATCCCCATTCCCAGTATGAATCCCTTCAAGCTAGACTTAAGGCATTGCCCACTTCGGATTCAGCTCAAAAGTTCAGCCTCAAGGTCTCTGATATTGGGTTAAACTCTTCCATCCCAGAGGGTGCAGCTGGAAATATAAAGAGATCTATTTTGTCTGAAGGTGGTGTTTTACAGGTCTACTATGTGAAAGTTTTGGAGAAAGGAGACACATATGAGATCATTGAACGAAGTCTACCAAAGAAGCAACAGGTTATTAAAGACCCTTCTGTGATTGAGAAGGAGGAAATGGACAAGATTGGGAAAGTTTGGGTAAACATAGTAAGAAGAGACATGCCAAGGCATCATAGGATTTTTTCAAGTTTTCACCAGAGGCAACTAGGTTATGCTAAGAGGGTATCAGAGAACTGTCAAAGAGAGGTGAAATTGAAGGTCAGTAGATCTCTTAAATTGATGAGGGGTGCCGCAATTCGTACAAGGAAACTAGGCAGAGACATGCTACTATTTTGGAAGAGAATAGATAAAGAGATGGCGGAAGTGAGGAAGAAAGAGGAGAAAGAAGCAGCTGAAGCTTTGAGGC
>V300016263_L3_WHPEAkcfEAAARAA-541_1_paired_trimmed_paired_merged_contig_41612
AAATATGAAATCCAGCATCCCTGCAGTAAAGTTTTTTAGCAGTGATCTTTTTCCTAAGTACCTGACGCTCGTTAACTCCTCCCCAGTATGGAAGAGTTTTTAAGTCAGGGCAGAAACGACTAATTTCATCTGCCCAGTTGTTCAAGACAGAGGCAGGAGCAACAACCAGAAAAGGCCCCCAAATATTTTTCTCCTCAGATAAATGAGCCAAAAATGCCATGGCCTGAATGGTCTTTCCAAGGCCCATTTCATCAGCAAGGATGCCATTTAAACCCTTCTCATAACAATTAACCAGCCACTGGAGACCTTTAAGCTGATATTCTTTAAGGGATCCTTTGAACAACTCCGGCGTCTGAACAGTTGATGTTACAGGCATTGTGGAAGGGTTATGTAGATCTATACTACTAGCTCCAGCAACATCCTGTGCTGCCTCAGGTTCAGCATCTTCACATAGCTTCAAATACTCATTATCAAATTCACTGGTTATCTTTTTCTGCTTTGAAACTGCCACTTGAGCTGCTTTAAAAGCTGCCTCCTTCAGTTCAGCCTCCTCAGGGTCTTCTTCCTCATTAGTTTCATCATCTGAGGAGCTCAAAAATGCTTTTTTGTCCCTTTTTTTCCCCTCACCTACAGGCAGATCTTCAGATGGCTGTGAACTTGACTTGTTCTGCATAAAGTGACTGTAAAGTTCCGTTTGCTGTATAAGAAAATTGAGCCTTTGCT
>V300016263_L3_WHPEAkcfEAAARAA-541_1_paired_trimmed_paired_merged_contig_41613
CAGCCAAATGAGCCAAAAATGCCATGGCCTGGATGGTCTTTCCTAGGCCCATCTCATCAGCAAGGATGCCATTTAAACCCTGCTCATAGCAATTAACCAACCACTGGAGGCCTTTTAGCTGATATTCTTTAAGGGATCCTTTGAACAACTCTGGTGTCTGAACAGTTGATGTTACAGGCATTGTGGAAGGGTTATGTAGATCTATGCTACTAGCTCCGGCAACATCGTGTGCTGCCTCAGGTTCAGCATCTTCACATAGCTTCAAATACTCATTATCAAATTCACTAGTTATCTTTTTCTGCTTTGAAACTGCATCTTGAGCTGCTTTAAAAGCCTCCTTCTTCAGTTCAGCTTCCTCAGGGTCTTCTTCCTCATTAGCTTCATCATCTGAGGAGCTTAAAGATGCTTTTTCCTCCATTTTTTTTTCATCACCAACAGGCAGATCTTCTGATGGCTGTGAACTTGACTTGTTCTGCATAAAGTGACTGTAAAGTTCCGTCTGTTGTATAAGAAAATTGAGCCTTTGCTGCTGTCTCTTTGCTTCTCGAAGCTCCTGTTCGCGCCTCAAAGC
>V300016263_L3_WHPEAkcfEAAARAA-541_1_paired_trimmed_paired_merged_contig_41614
CGCTTGGATTTTCGGCCCCGAAGTCCAATCCAAATGCCAAAATTGCAACGACCCAACTCCCCAAAACTGCTCCCAAGCCTGCCCAACGTACATAGTCCAGTACGGTTCGGGCACAACAGCTGGGATTTTACTTTCCGAGTCACTAAATTTTCCCGAGAAAATTGTCCCTGATTTTCTCGTCGGCTGCTCCGTCTTCTCCATCCGCCAGCCCGCCGGAATCGCCGGATTCGGCCGCGGACCGCAATCCCTTCCTGCCCAAATGGGGCTTTCCAAATTCTCTTACTGCTTAGTCTCCCACAAATTCGACGACACCCCGCAAAGCAGCGACCTTGTTCTGTATACTGGCACCATTTCTTCAGCCCAAAAAACCGAAACGAAAGCTCAGAGCTCGATCTACACGCCGTTTCAGAAAAACCCAGGTTCTCCAAACTCTGCATTTCGCGAGTACTACTATATCATGCTCAGAAAAATCATCGTGGGCAAGAAGCACGTCAATATTCCGTACAAGTTTCTCGTCCCCGGAGCCCACGGCAATGGCGGGACGATCGTGGATTCCGGATCGACCTTCACGTTCATGGAGAAGCCTGTTTTCGAAGCCGTTGCGAAAGAGTTTGAGTTACAGATGGCGAATTACACGAGAGCTAAGGACTTGGAAAACAGGACGGGATTGAGTCCCTGTTTTGATATTTCAAGGGAGGAGAAATTGGAGTTTCCGGAATTGGTTTTCCAGTTCAAAGGAGGTGCTAAGATGGAGCTGCCATTGACGAACTATTTCTCGCTGGTTTCGAGCTCCGGCGTTGTGTGCTTGACGATTGTCACTGATGGGGCTGTTGGTCCAGGGGGCAATGGTGGACCTGCGATTATTTTGGGGAACTATCAGCAGCAGAATTTCTTCGTGGAGTATGATTTGGAGCGTGAGAGGTTTGGGTTCCGGAAACAGAGTTGTAAATGATGATGCCCCGTCACATTAAAACGACTTACTTTGAACGGATTCAAATGCTAGCTACTGATATCCATGTCATTGTGACGTCCCGATCCATATAAGTTGATCTTGTATTACATAGGAAAGAAAATAAGAAGCGCAAAACAAGTTTTTGGGCAGTGACTTGAAACGATGATGACAAAGTTGGGTAGATTTAAGGGAGGTTAATTATTGTGTGTTTTTATAGATTAGTGATAATTTTTCACGCTGGGGAAGAAGTTTCGATTTGTTTTGGTAATTGAATTATTCAAAGTATGAATATGTATTAATTTATTTAATCAATTG
>V300016263_L3_WHPEAkcfEAAARAA-541_1_paired_trimmed_paired_merged_contig_41615
CTGCCAGCTGCGCCACCCCAACCTTCTCCCTGTTATTGGATTCTGTGAAGAAAAGGAGGAACTCATCCTTGTCTACGACTACATGGCCAAAGGTACCCTCTCTTCTAAGCTGTTCAAAAGAGCGGATCTTGATCCGCTCCCCTGGAGGCAGAGGCTGAACATATGTATCGGGATAGCACGCGCATTGCATTATCTCCATGCAGGGCTAAAACATGCTATTGTCCACCGCGACATGAAATGCTCCATCATACTATTGGATGAAAAGTTCGAAGCAAAGGTTTCAAACTTATTAACGTTCAAGATGGGTCCTCCTAGTTTGTCAAATAAATTCATACGAGTGACCTCTGATAGGATCGTGGGCACTTTCGGGTATATTGATCCCGAGTATATCCATTTGGAACAATTTACAGAAAAATCTGATGTCTACTCGTTTGGAATGGTGCTGCTGGAAGTGTTGACTGCCAA
>V300016263_L3_WHPEAkcfEAAARAA-541_1_paired_trimmed_paired_merged_contig_41616
GTTGAAATAAATGGCGTTACACGCATATAATTAGCTTTCAAAGCAAAATATGTTCGACCGACATTAATCACGTGCCACACGTACAACCAATTTTGACAGAATTGGACATGATGTGTAGTATCAAAGGATAGGAATGACACTAGGAAATTTGCATGAAAATGTTTGGTTTAACCTGTGAAACATGATTTATGCAACAGTCCAATCTCCACCCGCCATAAAATGGATAATGACCCATATAATCTTTTAAACAGACAATAAAGGTTTAACCTTGAATCAAAGAGTAAAAACGAAAGGCTTAACGTTGAGACGTGTGTCAACAAAAAAAAGTCACCTTCGAAGTTTCTACATGGACCACATAGCAATGGATATTTCACAATGGATCCTATTTTCAGCTTTCTTGGCAACTCAATAAAAACTATGACAAACTAGTGTGAGGTGTAGTGACTCGTATTTTCATGAAAAACTCTTCTCAGTAAGATGACAGTCAAGTATATCTTGAAAGAGATGTACCAAATGCAGAGTTCCAAAATGCCATTTTCGAGGCTACTGAGTGGTCATATCTGGTAGGTGCTGCCAAGCTTAGCACCATGCTCCGTAATTATCTGAGCCGAGCGCAGGATAATCTCTTCTTCAGTAGAGTATAGCTCTCCTTTGCTCATATGTTTGAGGTTACATC
>V300016263_L3_WHPEAkcfEAAARAA-541_1_paired_trimmed_paired_merged_contig_41617
CCAGATGAAGGCAGCTTTGGAGAGTTTAGAATCCAAGTATGGTATCAACAGCCCAGATATGTTCCATGTAATATCCTTTTATAGATCCCAAAACAAATACAATCAAGTTTCTTGTTATAGCCAAAAGAGAATAATAGTCTGCAACGTAGTGCATCTGAAACATTAAACGAATAATTCAGATAAAATGAAATCACAAAAGAACCCAGAAATTTAAAGGAAAAATCTTTATAACGTAGCATCCCAACTGCTTTGGATCCAAAAACGTTTAGCACAGAGAGTGCACTGCAACTTATCTCAGGTAAAACCCTAAACCTATCAAGGCAGCGTCTGTGATTTTTCTGTACTGAGTTATGATAAATAATAAAATCTAGCTATGAAGTTTCACATGTATGTGTCTCTATGTTACATTCTGCTTCTCGCTACTTCTTTTTTATTGGAATTATGTGTTGGTTGTTGACCGAATAGAAATTTCAATTGGTTAAGCTTTGAGGGCTGGAAATAATATTTTCTGAGCAAGAAAACAGAGGTAAATAAATAAAACTGTCGATCGAGTGCAAGTTGTCTCCTAAGGAATTCTTAATCCAATGTAATTGGCTTCAAAATTCTTGTTTCTGTTCAGATAAATTTTTGGTTATTGTTTCTCTCTTTCAAGCAAGCTTACATCAGTAAAGGAAGC
>V300016263_L3_WHPEAkcfEAAARAA-541_1_paired_trimmed_paired_merged_contig_41618
CGTTCCTCTTCAATACTGTAATTAGAGCTTACGCGCAGACCAGCCATGAAAAGCATAAAGCTTTGTGCTTTTACAATGTTATGGTCCAAGGTTCTGTTTTGCCTAATAAATTCACCTACCCTTTTGTCCTCAAGGCCTGTGCAGGAATTGGGGACTTGAATTTGGGGAAGTCGGTTCATGGGCCGGTGGTGAAATTCGGGTTTGATCACGATGTTCATGTTTGTAACACTATGGTTCATATGTATTGTTGTTGTGGAGGAGGGATTGAGTTTGCCCGGAAGGTATTTGATGAAATGCCCAAGTTGGACTCTGTTTCATGGAGCGCGATGATTGGTGGGTATGTGCGTGTGGGGTGGTCGACGGATTCAGTTGAGTTGTTTAGGGAAATGCAGATGGCGGGAGTTCAGCCGGATGAGATAACTATGGTCTCCGTTCTGTCTGCATGTTCGGATTTAGGTGCACTTGAGCTTGGGAAGTGGGTTGAGTCTTACATTGAGAAAGAAGGGATTCATAAATCTGTGGAGCTTTGTAATGCGCTCATCGACATGTTTGCGAAGTGCGGGAATGTGGATAAAGCTTTGAAATTGTTTAGAAACATGAGTGGGAGAACAATTGTTTCTTGGACTTCTGTGATTGATGGTCTGGCAATGCACGGCCGTGGAATGGAAGCCATTGCTTTGTTTGAGGAAATGATTGGGACTGGGGTAGCACCCGATGATGTTGCTTTCTTAGGGTTGCTTTCTGCGTGTAGTCATTCCGGGCTAGTTGAAAGGGGTAAGAGGTACTTCAGTTCAATGGAAGAAAAGTTTCAAATTGTACCTAAGATAGAACACTATGGATGCATGGTGGATATGTTTTGCAGGGCCGGATGTGTCAAAGAAGCCTTGGCGTTTATCCAAAAGATGCCGATTAAGCCAAACCCTATAGTCATGCGAACCCTGATCAGTGCTTGTCGTGCACATGGTGAACTCAAGCTTGGAGAGAGTATCACCAAGCAGTTAATCAGGAGTGAACCTATGCAGGAGTCAAACTATGTCCTGCTTTCCAACATTTATGCAAAAATGAACCATTGGGACAAGAAAACCAAGATTAGAGAGGCGATGGACAAGAAGGGGATGAAAAAGATCCCTGGGAGCACTATGATCGAGCTAGACCATGAAATTTACGAATTTGTGGCTGGAGATAAATCGCATAGACAATCCAAAGAGATTTACGAGATGGTAGAGGAGATGGGGAGGAAGATGAAGAAAGCTGGATACGTGCCCACTACATCAGAGGTCTTGCTAGATATCGATGAAGAAGATAAAGAGGATGCTTTGAATAGGCATAGTGAAAAGTTAGCCATTGCCTTTGCCCTCCTGAATACGCCTCCAGGAACTCCTATTCAAATAGTGAAGAACTTACGAGTTTGCGATGATTGCCACTCTGCTACTAAGTTCATCTCTAAAGTTTATAATCGAGAAATAGTGGTGAGGGATAGAAACAGGTTTCACCATTTCAAGGATGGTATGTGTTCTTGTAGAGATTTCTGGTGACAAGCATATCAGAAATGGTTCCAAATGGGAGCTTATAAGCATATTTTACAATGAAAATTCCTTACAAAGA
>V300016263_L3_WHPEAkcfEAAARAA-541_1_paired_trimmed_paired_merged_contig_41619
AGAGTAGGAGAGTTAATGATGATCAAAATGACACCATTTCTCTTATTGCTAACCAGAGTCATATGGAGGAAAGTTCTGGAATCAGCCCATGTAGAAACTCTGATGTGTCAGCAAAGCGTGGATCAATTTCTTTTCGTACTTTGGAAAGGGAGGAGGGTTCTTCTAGGGTACCCTTTGTGGAACTGAGCCTCTTCTCTCCTAGTCGAGATGCATCACCCCCGGACTCACCTCCGCTGCTCGGGTGGCCCATGCGCCCCCTTCCATCATCTCACTCACCAGTAGTTCAAGTTCACGGAACCACAGCTAGATAGAAGCATGCAGCCGCAACTGAGTTCGCCTGGTCAATATCAATATCAATTTTGTGGTAAAGAAAAACTGATTGTAAAGGGTTTAGATTTTTGAATAAGGATTTTTATTCTTGGTTTGTTTTTCTAGTTTTCTTCAGATTAGTGATGGGTTTTTGCTTGCTTGATCGAATTCATGATATGATTTCTCTCTCTCTCTCGCTCTCTCTGAATCCACCTTGTTTGCTGAAGTGAAGATCTAATTGTATTATTATATCCAAAACCTTTCGATTTTGATTCGAATCTGTTGAGTTGAAACAAGATTTTGTTTTCCGGTTGGATGAGATTAGCTACCAAATTGTAGACAGACTCGTTTGCTCAAAATCTACGGGACTGGTTTGTTGTTTCTCAATCGATCAATCGTCTGAATGGTTGA
>V300016263_L3_WHPEAkcfEAAARAA-541_1_paired_trimmed_paired_merged_contig_41620
CTTATTTTTGACCCAACAATCTCTGCATTTAAACGCATAATGGTTTTTTTTTTTATATATATATATATATAAAAATATTTCAGTAAGCCCGTATCAATTCCAGAAAATTTTAAGTTTAAAACCGAAATTAGACATAATCAAAGTTGGACCATTTCATCATCATATACGAAAGGTATCAAAACATACCAAGAAAAGGGTAGGCAACAAAAACAAATTGAACGCAGAAACTCAACAAAATAAACAATTTAGAGAGGTTAAGCATCTAAGGTACAATATTAAAGATCATAGAAAATAAGAACTTACAGAGATTATCAGGCAGTTTCTGGTTTTTGAATTTGGGATTAAATGATTCAAATAAGCACTTGAAAGAATGATTGATAACAAAAATCTAAAGTCAACACAACATGCAGTCATCTACAGAGCTCAAATACACATTCACTAAACATAGTCCACCATCAATCCACACATATTTGGTTAAAGGAAAAAAGCGAGTTTAACCTGTTGTGCCACCACAACATCTTGAGGATCATCCGTGAGGGGCAGAATGCAAAGTTTGTACAAAAAGAAGTGTTGTTTTCAATGTTAGGGTGCCT
>V300016263_L3_WHPEAkcfEAAARAA-541_1_paired_trimmed_paired_merged_contig_41621
```
