## Supplementary material for "Glyoxylic acid overcomes 1-MCP-induced blockage of fruit ripening in *Pyrus communis L*. var. ‘D’Anjou’": S4_Pear_GlyoxylicAcid_Assembly txt (part 41 of 98)

```
CTCAGGTATTTAAAAAAGACGAAGAAGAAGAAAAAGAAGAGAACATAATATTTTAATACTTACACAGTGGTTTTCCTCTCTTAAGATGGTTTCATGAATGATAAACTATAACATATTCCAAATGCAATACTCAAGCCTTCCCCAACAGAAAGAAAACAACCATCGTATAATATTTCAAATGGTATATTTAGCATTGAACATCGACCATACAATTGGTTCTGTGCAGTTGCTTATAGAATCAAAAGTGCCAGGACTGCAATTGGGCATTAGGACCGGAACCAGATAAAGTCCATAAAACTAAGAATACAAGAGTTAAAGAAAACAATCATATAATACAAAAGCTACATCAGAAGAATGAAGGCTACCAAAAAGGTTTAACCTAATAGAAATTATAAGATTACATTGGTTCAAAACGCTCCACTACTACTACTACAACTACTATTGCTACTACTACTATATGTTGGACCGTGTGCTTTATACATTTTCAACATATTTAATGACGAGACATATTTTAGTTACTCCCTCACAGAATATTTATTGCAAGCAAAAGTATTCAAGTTTCTATCTCTATCTAATATAAATAAGAAAATAATTTTAAGGCATGAAAAGGACCAAGCCCGCCACCTAAATAAGTTGATGAAAATTTAGAAACTTTATACCCTGGAAGTA
>V300016263_L3_WHPEAkcfEAAARAA-541_1_paired_trimmed_paired_merged_contig_41622
GTGTCGGGGATAAAAGAAGACTCACTATTCCACCAGAAATGGGTTATGGACATAAACGTGCCGGTAAAATACCACCAAACTCATGGCTTGTGTTTGATGTTGAGCTGCTCGGTGTTAATTGATTCAGCTGCGGAGATGCTCCGTCTGCTTCCAATTTTGAAGTTCTTGTTCTGCTCGGAAAACCAGTTTTGAAAAATGCAAATGTACTCTGTTTCTGTCTCACCCCTAACGTCGGTTTCCAACTTGGTCCTAACAGCATATACTCGTTTTATGTCGATGTTGAAATTGTTTATATGAGCATGTGTTGCGGCTGAGAACGTTTCTAGATTGTCTACCTACTTTTTCGGTATCCATTTTGGTGTTAATCATGTACTATTTTGGTATCCAATTTGGTTATTTTTCCCTTCATTTGTCATAAGAACCGAGTTTTGATTGAAACTTGAAATTAATTCGTTTGGTCACATGGAATATCGTGTCAATGACCTTTTAACATTAACTCAATTGGAGTGTTGATCCT
>V300016263_L3_WHPEAkcfEAAARAA-541_1_paired_trimmed_paired_merged_contig_41623
AAAACAAAAAAACCAAAAGAAAAAAGAAAAATTCAAAATAACTTAAAAACCTCTGATTTCTCCACCACCGCCCTCTCTCTCTCTTTCTCTATCTCTGAGTGGCTTGAAGAAAACGAAGAAGAAGAGGAGGAATCTAGGGTTTCCTGCAGATCTAGGGTCAGGGTTTCGGAGGGGCATCTTGATCTGCGAAACACGGTGCGTTTTGGGGGAAGAGGAAGAGGAAGAGGATGGATTCGGTCCCTTCGAACTCCCATGGGAATCTGGATGAGCAGATTGCTCAACTCATGCAGTGCAAGCCCTTGTCCGAGCAAGAGGTAAGGGTGCTCTGTGAGAAGGCCAAGGAAATATTAATGGAAGAAAGCAATGTCCAGCCTGTAAAAAGCCCTGTAACTATCTGTGGTGATATTCATGGACAATTCCATGATCTAGCGGAGCTTTTCCGCATTGGAGGAAAGTGCCCAGATACAAACTATTTATTTATGGGAGATTATGTGGACCGTGGCTATTATTCAGTTGAAACAGTGACCCTCCGCAGGTTGAAGACGGCCGTGCCAAGTGGGTGAGAGGTGGCGGAGGTAGTCGACTGCCACATAGGCCACGGCGGCGATTCCAAGTCCACC
>V300016263_L3_WHPEAkcfEAAARAA-541_1_paired_trimmed_paired_merged_contig_41624
CGGAGGGGCATCTTGATCTGGGAAAGACGGTGCGTTTTGGGGGAAGAGGAAGAAGAGGATGGATTCGGTCCCTTCGAACTCACATGGGAACCTGGATGAACAGATTGCTCAGCTCATGCAGTGCAAGCCCTTGTCCGAACAAGAGGTAAGGGTGCTCTGCGAGAAGGCCAAGGAAATATTAATGGAAGAAAGCAATGTCCAGCCTGTAAAAAGCCCTGTAACTATCTGTGGGGATATTCATGGACAATTCCATGATCTAGCGGAGCTCTTCCGCATTGGAGGAAAGTGCCCAGATACAAACTATTTGTTTATGGGAGATTATGTGGACCGTGGCTATTATTCAGTTGAAACAGTGACACTCCTTGTGGCCTTGAAGGTGCGTTATCATCAGCGTATTACTATCCTAAGAGGAAACCATGAAAGCCGTCAGATTACTCAAGTTTATGGTTTTTATGACGAGTGCCTACGGAAGTATGGTAATGCCAATGTTTGGAAGATCTTTACAGATTTATTTGACTATTT
>V300016263_L3_WHPEAkcfEAAARAA-541_1_paired_trimmed_paired_merged_contig_41625
CATTAAAGTCCTCAACAGCCGCCTCTAAAGCTTCTAATACATTAAATGTCTGCATCGAATAGCATAAATTAGTTTAACGGAAAAAAAAAAACAACAGAGGGAGCAGGGGAAGGTGTAGCGATGTGTGGCAGAGGAAGAAAGTTGGGGAGGGGGTTGGGGCGAGTCAAGATGGGGAAGTATGGTGGTGATGGGTTAGAAGAAGGTTGAGGTTGGGTGGCTGCGGAGAGAGTGAAAAATTTTCACACATGGTACCTGCCTGTTATTCAATAACTTTCTGGTATGACTGGTCATTTCATGTGACCCGTACATGCTCCCGTGACGGCTTAAGCTAGTGAAGGGCATTGTTTAGGGCAACCTAAAGTTCAGGGGGACATTGATTGTTTCAAAGTTAAAGGGACATTAGAACGAAGACCCAGTTTAAGGGCGCATGACACCTCAAAAAATTCAAAAGAAAAACTCAATCCCTTTAAGGGGAATTTGATCATCAGATCAAAACGAACAAAAGTAGACAATCAGAGGTTCCATTTTCGTCAAGGGATATTTAATCATCAAACACAGCAAGCAAGAAACAGGCAGTAAGGATCCGTTTCATAATATCTTTCTTCTTGGTTCCCAAATAACAAGAATGAGGAGAGTTAGAGATGAGAAAAAGAGAAGTGAGGAAACACGGAAGGGAATAGATAAAACCAGAAACAACAGAACGTTAAAATTGTTTTTAGCCTTATTTATAAACAATTGTGTGTTATTGTTTCTCTTCTCGCCTTTAAATTCTTTCATTTCTCCTTCTTATCTCCTCTCCTCTCTTTTTGATCTTTTTCAAACAGGCTCTAAGAAATAAACGGGATAAAAAGAATTACCATTTCTAGATCCATGTCGGAAGGA
>V300016263_L3_WHPEAkcfEAAARAA-541_1_paired_trimmed_paired_merged_contig_41626
TTAACTTCTTTACAAAGAGAGAACACCGGAAGACATCTCTCAATGAACAAAAAGATGGGGAGAAATTTCCATTTCACTCTCTCATGATTTTCCCTGCATAACCAAATGTACAGTCTGGAAAGAAGAAGAATGCACAGAACCTTCTTCCTACCCTAAAAAAAGTCTTAAAACTTATCAAATTTTCACTCTGCTCTTTGTACAGTGGTCTTAAACAAGAGGATGTACAACTTTTGATCCATTGAGAAATACAGAAACCCGCTTACAGAGTGTGTCACAAATGATCCAAAACTTGTTCCTACAATGCAGTGCC
>V300016263_L3_WHPEAkcfEAAARAA-541_1_paired_trimmed_paired_merged_contig_41627
GCAATAATTCCTCATCTTCCACAGCGAGTGGTAGTCTAACACTTGGAGGAGGAGGATTATATACACTGAGGTCGAGTAGGTCAAGAGGAATCCCAAGATCTGGTTCAACAAAAAGCTTGGGCTTGTATGTTTTCTCCAATGACGTTATTGTGTATTTTGTATATTGATCTTTCTCTTTCTTCAAAGACATAAGCTTTGGCTGTGCACTAGGATCTGGAAGTTCATTCCGGAATTTCAACTTGCATACGAATGTTGTTGGCTTCTTTAGCCTATTTTCAGTCCTCTCACCACTCAAGAATGGAGTAGCTCTCCTTTCACCCATTCGCGACCCCACAATGGATCCATGTCCCTTGCCAGAAGACAACATTTGCGTCTTCTGCAAAACTGAGTTTTGGGAATCCTTCAGCTGCTGCCTATGCTTCTCTTCTTGCCTTTGCTTTTCAAACTCCCTCTTCTTCCTTAATCTCC
>V300016263_L3_WHPEAkcfEAAARAA-541_1_paired_trimmed_paired_merged_contig_41628
GTTCATTCCGGAATTTCAACTTGCACACGAATGTTGTTGGCTTCTTTAGCCTATTTTCAGTCCTCTCACCACTCAAGAATGGAGTAGCTCTCCTTTCACCAATTCGCGACCCCACAATGGATCCGTGTCCCTTGCCAGAAGACAACATTTGCGTCTTCTGCAAAACTGAGTTTTGGGAATCCTTCAGCTGCTGCCTATGCTTCTCTTCTTGCCTTTGCTTTTCGAACTCCCTCTTCTTCCTTAATCTCC
>V300016263_L3_WHPEAkcfEAAARAA-541_1_paired_trimmed_paired_merged_contig_41629
CAGATAATTGAGGGAACTTGTGAAGAAAAACTGAATCTGGTATACTCTTTTATTCCTTTGAATTTCATTAGTGACTGACTTGACTTATAAAAAAATAATGTAATTTTTGTATTTAAAAGACGTTGAGGCGTCACATAAGGGGACCAATGAAGAAAACGACTGCCAATCTCATTTATCACTGAAATATTTTAGGTGATCATTGGTATTTTTTATGTTAGGGGCAATATGGGGTGTTCCATTTGGACTGATTCTTACAGTTTTGAAAGTTCTATTATCCGTAATCTTATTAATCTTCATCTTTTTGACCGTGAAGGATGATTGCCGACTGGTTAAAGACTGTATTTCTGGCCACATCTTTGATTCCTGTCCAGTGG
>V300016263_L3_WHPEAkcfEAAARAA-541_1_paired_trimmed_paired_merged_contig_41630
AGTCGGTAAAATCCAAGCTGCCAAACGAGGCCTATATGGCTCGTTGCTTCCATTCATCTGCCCTCTTCGGAACAAGATACGGTGTCTCATCTCTTCTCTACCAACAAGAAACTAATCGGAAAACCCTAAAAAATTCGATTGAAGTGGCGCAATCTTAAACGGGTGCTGCGGCTCTGGTTCCCCAGCTTCTCTGTTCTAGGTACCTGGCTATGGTTCCGAATGGCTGCGCCATGCCCGCCGGGTGCAGTTCTGTGAATTTCGGAGTGTGCAAGCCATCGGTTTCTGGTGGCCCTGTCTTGTCTTGTGCTTCCCGTTTTCGAGCTAAGGCGGCTGGGTTTCCATGCTTGAGTTCATGGAGAGCACAGCAGGAAGATGTGCCACTTTTGAACCCCTGTGCTGCGTCTAGCCCATTTTTCAGCGGGGATAATGGTAGCTTGTTGCGTACAATCCCTGCATTGAAAAGTAGATGCAAATCTCGTATGGCCCCTCAAGCATCTAAGGATGTTCCTTACAGTTTTCGGTTCCCTCCAATGACCAAGAAACCAAAGTGGTGGTGGAGGACTTTAGCCTGTCTCCCCTATTTGATGCCCCTACACGAGACATGGATGTATGCTGAGACAG
>V300016263_L3_WHPEAkcfEAAARAA-541_1_paired_trimmed_paired_merged_contig_41631
GCTGGGTTTCCATGCTTGAGTTCATTTAGAGCTCAGCAGGAAGGTAAGTATGGGTTGTATGTTTCATTGTGAATGTCCTGGTTGTTTAATTCCGGTATGAAAAGTATGTCACTGTGTAGTTCTCAATCCTATCTGTTAATGTGCTTGACACACACTTCACCGGCTATCATTTACTCGCACGAAAATACATATTCGCTCAAATAGAATTTGATGTATTATTTGCCAACCGATATGTTAATTTGAGTTCCATGCTTGAGTTCATTTAGAGCTCAGCAGGAAGTCATGCCACTTTTGAAACCCTGTGCTGCATCGAGCCCATTTTTCAGCGGGGATCACAGTAGCTTGTTACGCACAATCCCTGCATTGAAAAGTAGATGCAAATCTCGTATGGCCCCACAAGCATCTAAGGATGTTCCATACAGCTTTCGGTTCCCTCCAATGACTAAGAAACCAAAGTGGTGGTG
>V300016263_L3_WHPEAkcfEAAARAA-541_1_paired_trimmed_paired_merged_contig_41632
AGTCATGCCACTTTTGAAACCCTGTGCTGCATCGAGCCCATTTTTCAGCGGGGATCACAGTAGCTTGTTACGCACAATCCCTGCATTGAAAAGTAGATGCAAATCTCGTATGGCCCCACAAGCATCTAAGGATGTTCCATACAGCTTTCGGTTCCCTCCAATGACTAAGAAACCAAAGTGGTGGTGGAGGACGTTAGCCTGTCTGCCCTATTTGATGCCTCTACATGAGACATGGATGTATGCTGAGACAG
>V300016263_L3_WHPEAkcfEAAARAA-541_1_paired_trimmed_paired_merged_contig_41633
TGAAATGTCATATGAACTTGTACTCATTTTTTAATGTCATATAAACTAAAATTTAAGCAATTTGTCTGCAACAATGTTTGTTGCCGGGTATCAATCACATGAAAGCTTCTTAGCTTGATTCTGGATCTTTCTCCTGTTTCTGCTACATCTTCCCCAATTCTGATTCTCTGTTTCTTTCGTCCACTCTCGGTTCACGATTTCGAGATGGCTTACTGTTTATATTTTGGAAACAAGGCCGCCGGTGGCAACCCAAACCATTTTAAATGAACTTTGATGGGGGAGCAAGAAAGGTGTCTTATCATTTATTGAATAAGATTGAAGCTTTTTCTTTGTGTCACTACAACGCATCATGGTCAATACAGCTTTTGGAAGTAGATCATATCTGTGAAGTAAATGAAAATATGCATGTGATCATCACTAAGTAGATTGAACAAACTCTGGAAACGTGGGTGCAAACCAATGCAAACAACATTATCAATCCTCTAATTGGGGAGCCGACTGAAAACTTGAAAAGAATTTTTAGGTATGGTGGCATAAGGGGTTTCAAGTTTGCCATCAGACGTCGTAGACCAGCACATGTCTGAGCTTGTCCCGTAAATACAAACTCCAAAATGTCACTGAATCCATCAATATCTTG
>V300016263_L3_WHPEAkcfEAAARAA-541_1_paired_trimmed_paired_merged_contig_41634
AACCGGGTGTGGGCAGGAATTGATCGTCCTCATTATCTATTTTGTCTTTTCGTTCGATGTTGTTCAAATGCATAATCCTGCCTAAACAAACTTCTGTCAAGGAAACAGAAATTCTCGAACAAAGTTGATAAAAACCAATTCTAATCAAGTAACTTGTTTAAATTATCAGCAGAATGTGATTCTTAAAGTCTTTGAACTATTTTATGCAGCTCTTCAAGAAAGTGAAAAATAGCAAAGAGATGCAACATACAAAGAAAACATAATATCTTCAGTTAACCATCTAGCGAAGTGTGTATGACATGATAACTGATGCTCTTCTTTTGACGTGGATGCTAATATTGGGTTACCTTTGTCAATTTAAACACCATGGAATTGATGTTCATATATCAATGGGATTTGGTGAGGTTTACTGGGAATAGACTTAACTTTGCATTGTGTTCTTTCATTTATGGGTCTATTTATCTACAATAGGTAATTTTCACCAATTCTATCACTTTTGACTGTTGGTGTATTGGCCTAATTATGTTATGTCGGATGATTAGGTTATTTGATCATTAGGAGGTTCGGCTGTTGATATCATGTGTTTCTTGCAAATCGTTTGCCATCTATTTTTCAATACATGGGATTCAAACTAATAGTTGCTAAGGATTATCTGTTTTCTTCAATCTTCTTCCTTTCTGCCTTGTTTTTCTCAAATTAGTTCAATTGCACAATTAGCCTAATGAGAATCAGTTTTCAAATACACTAACACTATGTTTGGATGAAGAAATTTAAGATTACTAAGGAATTTAAAAATGACGGAAATTGAAATGACGAGATTTTATTTTCTAGAATTTGTAAATTTTCTTGTTTGGTTAACCTAAAAGAACAATGGAATTGAATACAGAATTTGTTATTTTTAAACTCTCAATCATAGAAATTGAGAAATGACACCTATTTACATGGAATTTGAACTTGGGATTTGGAGGTCCCAAATTCCAAGTTTTTTTTCCACGCGGAAATTCTAAATTTCTATGTTTATGAATCCAAACAAGAGAATTGGTGCCTGTCAATTTATAAATTCTAGCTTTTACCAAAATGCTATGTTTATTTCCCTCATTCATAGTGTAAAAGAACAAAAGAAACCCTAATCTTCTTCGTCCACCGCCTCTGCTATAGGTAACCAACCGGATCTACAAGCTTTCACGCCTCCAACCGACAAATGCCTCTCCAATCGCATCAACTAGCCGCAAGCATTTTGTAGCAACTTCTAATTGCCTTATATTACAAGGATAGTGTTATTCATACATTAATTTTATCTTTCACACACCCTTATATAATGTCATTGATCTTCTTCAATCTATTCGATCCAACAATAAAAAATTAAGAGAGATATGTAAGAAGTAAAAATGAATATGCGAACATCACTATCCTATTACAAAAGGCAAATCCATTCGTGGCCAAATTTCAAGTCATCAATTATTTGTTTCATATAATATTTGGGTTTTCCAAGTACTTTCCCCTATAAACATCTTACATAAAAATTGTAAAAATTTTAGTAGAAATTAAGCGAGCAAACATTTGAAATTTTCAATCAAGAGTTCAAACTTTCATGGATGCATTTTTGTAGCAACATGCTATGTTTTGGTGTACCATTTGACCCAAGAGTTAAGAGTACGTTAACGCCTCATGAGGTATCTTGATTGCACGAAAGGGAAATTACTATGTTACCAATGTGTAGTAAAAAAAATTAGTTTAAAATTAGTATCTTGATTGCATTACAAGTTTAATTTTGCATGTATTAGTTTAAAACTAGTATTTGAAAAGCAAAATAAACACAAGTATTTTTCTTTGCCACAGTTTATTTTTATTTTTTATTTTTACAAGGAAGGGAATCAAACCCTTAGGCCAATTCCACAAATTAGTAAATAGTGTTTAGACCAGTGGTGACACACCCCGACCCAGAAAGTCCACTTGGACCCTGAATCGAGCTGTGCTGGCCGACACCTGGAAGGTGACGAAGCCATAAAATGTGATAGTGTATAAAAAGTGAATAAATTTGAATCTAAAAGTGTCTAAGTACCAGAGTGCGCTACGAGTGGGAGCGAACCCATTTCACACGCGATGTCAGAGCATAAGTAAGGTACAGTAGTGTGGGTAAGAATCATACCCTCAAAAATATCCATCAATACTAAGATTCGCCACAGATTCTTG
>V300016263_L3_WHPEAkcfEAAARAA-541_1_paired_trimmed_paired_merged_contig_41635
AATAAACTGTTGTACTAAAGCCATCTTCTCATACAGTTGCTCATCGAGTTTCACATCATCTGGAAGTGAAGCAAATACGCGAGGAAATAACTTCGTCATAACATACTTCTCCAGCCCTTCGCCGGCGCCGTCGAGCTCCTCCTCTGAACAGCCAGCCCAAAGTGGATGAGCCCTGAAATCAATTTCCATCCGGGCAAAGAAGTCCTGCACTGCGGCGCTGTCCCTCTCCGGATCAGGAGCATTGTTCGAAAACGACACTATGAAGCTTTTTATAGACTTGAC
>V300016263_L3_WHPEAkcfEAAARAA-541_1_paired_trimmed_paired_merged_contig_41636
AGCTCCAGCACGTGTGCCTCCAGACCGGGGCCAAACACTACGTCGGGCCGTTCGAGTTGTTCGGCAAGATTCAACCTCACGAACCACCGTTTACGGAGGATCTGCCCAGAATGGACGCCCCGAATTTCTACTACACCCTTGAGGACTTACTGTTTGCGGAGGTGGCGAAGAAGGAGAACTTGACTTGGTCGGTGCACCGACCCGATGCGATATTCGGGTTTTCCCCTTACAGCATGATGAACATCATTGGCACCCTGTGCGTGTACGCCGCGATATGCA
>V300016263_L3_WHPEAkcfEAAARAA-541_1_paired_trimmed_paired_merged_contig_41637
TGCATATCGCGGCGTACACGCACAGCGTGCCAATGATGTTCATCATGCTGTAAGGGGAAAACCCGAATATCGCATCGGGTCGGTGCACCGACCAAGTCAAGTTCTCCTTCTTCGCCACCTCCGCAAACAGTAAGTCCTCAAGGGTGTAGTAGAAATTCGGGGCGTCCAATCTGGGCAGATCCTCCGTAAACGGTGGTTCGTGAGGTTGAATCTTGCCGAACAACTCGAACGGCCCGACGTAGTGTTTGGCCCCTGTCTGGAGGCACACGTGCTGGAGCT
>V300016263_L3_WHPEAkcfEAAARAA-541_1_paired_trimmed_paired_merged_contig_41638
GTGATGAGTTTATTCGGGTAAAGGAATTTGGTGTGGAGCTTGTGCAAGAGCACCAAGACAAGATGAGTACCCAACACAACACCACTCCAGATCCTAATGATCCATTTGTCATCGGTGGGGATTTGTCACCGCTGGAGAATGTATCAGGATATTATCGCTTTTGCTGGTTCAGTGAAGCAGAAATGAAAAATGTTGATTTCTGTAGGCCGAAATGGTTGAATACCCTCATCATGGACTCAGACAAAGAAGAAGAGCAACAGAACGATCTTGATCACAAAATTGCAGCAGCGAG
>V300016263_L3_WHPEAkcfEAAARAA-541_1_paired_trimmed_paired_merged_contig_41639
AGAGAATATTGACATCTGTAGGTGGGTCGGGCTCAGTGTCATTGTAATACAGGTTTTATCACTGCTACTATCAATAACTCTGCGAGGCTTGCTTTCTACTCACAAACCTGACTATGATGTTGAAGATGATTACGATGATAGGGCTAGAACTCGGGAGCCCCTGTTAAAACAACAATTAAACCAAGCATCTGGATCAACCAAGGGCGATGGGAAAGGGACTCACTCTGACATTTGGAGCTCACGGATAAGAGATAAGTATGGATTGAGCTCTCTCAATCAGAATGCGTCACCGAGTATGAAATCCAAGCAGTAAAGATGGTAGTGGGTTTTTCATCTCACTGATCTGAAACATCGATCAGCAGGTTTTCTGTTGATACTCAAGTATATATCATTGTTCCCTCGTTTCAGTTTTTCAAAATTTTGTTTTGGAGGAAGTTATGGTGTTTATATCTAACTCTCGAAAAGTGTTCTTGGTGGTTTTCCTTTGTATGAATTGGATGTGTGTTTCTGGTAAAGATGTTGTGTCATTAATTGTAAAAGAAGAAAGCTTGTGATTTACATGTAACATTGTGAGTCTGTTACTGTCATCATTCCTGAGTAATTCTGAGGGGTCTGCACTTGAATTATGCATGCTGTTGTATTGATAAGATTCTCTCCGCTGTCCACATTGACGAACTTTGCCCATTTAATCGAAATTCCATTATGCTCTAGAGTATCCTGTATGACGAGGTTTTTGACTAAGGATCTAACGGTCAAAAACCCCTGGTGCATAAGATACCCCGGAGTATACGAGAAGCCCCACCCTTTCGTTTTCATTTATCCCGTGAGTCTATGGAAGTGTGGATTCTTTCTTTCAGCTGTCAAGAAGTCCATGAAGCTGATAATTATTATTTGATTCCTTC
>V300016263_L3_WHPEAkcfEAAARAA-541_1_paired_trimmed_paired_merged_contig_41640
TGCAACTCAGAGACACGCTGATGATGGGATTTTTCTAAATCTCTTACTATGATATTTGAGATGTCTTCAAGACTCACCCATGAACACTTAGATTTTCCCTCTTCAACAACTAAACGAAAAGGACCCGTGTCCAACTGCTTGGCAAACCACTGATTTAGCTCCTTGATACAAGATGAATCTCCAATTAAGTATGGATGAAAGTCTGCGTAAGCTAAATAGATGCCATCCCCATCCCCAGAATGATAATGGGCCAACTCTTGTGCTGTAGAAGCCATCCTTCCAAGAACTGCTTACAGTAGATGTTGCAGCAACTCGAGCCCGTCTCCCTTGGATCAAAGCCGAAGCCTGATCAGTAAGCATGTCGAACTGAGAATGCAGTTGTCTAAGCTGTCTCTGCAACTGTAAAGCTTCAGCTTTATAGGCCAAAGTTGCATCCCGGATATCTTTGAGTCCCTCCTCAGCTGCGAAAACCGCCTCCTGGTTGTCTGGCCTGGAAGCAAAGGCTGAAATGCTGTCGTACGCAAAGTCCAAATCTTCCCCCTCTAATAGCTTCCCCTCCTGCACAAATTGATCATATTGAGAGAGTTCGGGGAGAGAGAGGACGTTGGAGGGGCGGAGGCTGGAGCAGATCCAGTCGAGGATGGGTCGAGCATCGTCGTATTGGAAGGGCCATTCGAAGCTGTCAGGGTCCAATGCGTCCGCCCCTTCGTACCCTAATTCACCCAACAGAGCGCACAGCGTCGCCCCGCTCATTTTCCGGTCGTTTTCTTATCTCTTCTCTTGCTCCGTCGTGAACGGCGGTGCCTCGGGATCAGATCTTGCGATTTCAAATGTTTGCCAGCGACTGAGGGGACGAGTGAATTTTTTGGGCCGTTTGGCGCCGGCCTCTGAAGTATGACGTCGTT
>V300016263_L3_WHPEAkcfEAAARAA-541_1_paired_trimmed_paired_merged_contig_41641
ACGCTCTAGAGACTGGAGATCGTAAACGAACTTGGCCTCCGTCCGTACCCTCTTCCCGAATATTGTAAAATCCTTGTATTTCTCTCCAGCATCGGCACGAAAATGATCATGTCAAATCTCTTTTTGTGTTCTACTCACTGACATTACAGATATCCCTCAAGCACAACACTCTCATTTGAAATCTTAGGCTGCAAATTCTCCACTTTCAGTCTTTTGCCCAGATCCTTCAATGCAACAGGAAAGTTTCGGACATCATTTTCATCCCACAGTGGCAATACTTCTACCACAATTTTTTGCAGCAAATTCTGCTCAATACCATCTTGGAGAAACTCTTCAAAATCACTAACATTTCCCCTTAAGTCGAACAAAACACTACACATTCCTTGAGAGTTACAGTATTCCAAAATAGCATTTAAGCTTATTTGATCAAACAC
>V300016263_L3_WHPEAkcfEAAARAA-541_1_paired_trimmed_paired_merged_contig_41642
TTTTATCCCGTAGTTGAAATAGTTTAATTCAGAGCAATGAACCATGGAATAATTTGATATTTGAATTGCTGTTCTAGGGTCGATCCCGATTGGGATTATTGGAGCTGTAGTAGTGATATGAACAGTGTTTTCGAAGATCGTCTTTCTATATGATTAATTACAGAGATGGTTATATACGTGCAAGCTAGTTTTTGCCTCCATTTAATCTTCATTACATCATATTGTCCTGCAAATGCGTGATTTTTCAACAGGTCCCGAAATCAAGTCCTTCGTCTGGCGGATCATGAGCATCATATGCCGTTAACCGTCGTCTCCGACGACTTCATCATCAACTTTCTTCCCCAAGCTCTGCCTTTTGCAGTTGTTGAAGTAAACCACGAAGACAACCCACTTCATCACATTCACGGTGCAGAAAACCCCAACATGAGCAACAACTCCATTCCTTCCTCCACAGCATGCAAAAAACAAGCAAGACCCTGTTAAACCGAGTCCGAAAACAGAGAAAACGAGTGAATCATCAAGTCCTTGACGCCGTTGCCGCTCACTACCTCTGATTAGAGAAGCTGAGAGTATCAATGCAACGATCAATCTTGTGGCCGTGTGGAGCGATGTTTTCCATTCGTAGTTGAAGGAATCGAGGTGGTGTTGTCGGACGAATTCTGAGATTTGAACCAGAGTTGTTTGGAGCAATGGTTCATAGACGAGTGAGAAGCAGAAGAGAGGGAGAGAGGTGAGTAGAATAAAGTGGGTATTCTTGTA
>V300016263_L3_WHPEAkcfEAAARAA-541_1_paired_trimmed_paired_merged_contig_41643
TTTTATCCCGTAGTTGAAATAGTTTGATTCAGAGCAATGAACCATGGAATAATTTGATATTTGAATTGCTGTTCTAGAGTCGATCCCTATTGGGATTATTGGAGCTGTAGTAGTGATGTGAACAGTGTTGTCGAAGATCGTCTTTCCGCATGATTAATTACAGAGATGGTTATATACATGCAAGCTAGTTTTTGCCTCCATTTAATCTTCATTACATCATATTTTCCTGCAAATGCGTCATTTTTCAACAGGTCCCGAAATCAAGTGCTCCGTCTGGCGGATCATGAACATCATATGCCGTTTTGGCGTTCGTCAAACCATTGTCTCCGACGACTTCATCATCAACTTTCCTCCCCAAGCTCTGCCTTTTGCAGTTGTTGAAGTAAACCATGAAGACAACCCACTTCATCACATTCACGGTGCAGAAAACCCCAACATGAGCAACAACTCCATTCCTTCCTCCACAGCATGCAAAAAACAAGCAAGACCCTCTTAAACCGAGTCCGAAAACAGAGAAAACGAGTGAATCATCAAGTCCTTGACGCCGTTGCCGCTCACTACCTCTGATGAGAGAAGCTGAGAGCATCAATGCAACGATCAATCTTGTGGCCGTGTGGAGCAATGTTTTCCATTCGTAGTTGAAGGAATCGAGTTGGTGTTGTCGG
>V300016263_L3_WHPEAkcfEAAARAA-541_1_paired_trimmed_paired_merged_contig_41644
CTCCGCAGAAAGTTCACCCGAAATTGTAAGTAATTATTTGTTTATCTTTTATTATAATATGAGAGTTAGTTTGGCATCAAAGATAGTTTTGTTTATAGTAAATCTGGTTAATGTGGTTAAGCTGTTCAATGGTTCTTTAAAAGATTTATCATACGACTTGGTTCATCTGTGTGCTTTGAGTCCCAAGTGGTAATCATTTCACGTTCAGTTTTCTGCATCACTTGAAACTGAGAACAGTGAAAAACTATAAATAGGAATGGAGGGAAAAGATGCGAGCAAAGTTAAGGGGGACTTTTATTGTAGGAAAAAGTTTTCAGGGTTTAAATTCAATGTTTTGAAAAATAGATCATTCATCAAACTATCGGAGGGAAAAGGTAGGGCCAAGGATCAGTGGTTCAATTGTACGTTGGTTACTGGGTTGAGAATTTCTTGCGTTCCCCATTACTGATAGCTTTTGTTGCTGTAAATGCTCACTATTTGTGTCTTGTTTAACTTTAGATGGAAAGGTTTCAACTACCGAGTC
>V300016263_L3_WHPEAkcfEAAARAA-541_1_paired_trimmed_paired_merged_contig_41645
TACATGTGTCACAATCTTGTAGCATGAGCTAGTTAGAAGCTTGCTTAGTCATTAAGTTTACCTCGCTTCTATATATAGCTAGAAGATCAACAGTTGTAACAACTTTACTTATATGAAATCAGCTCTCATTCTTTCTCTCTCAAATTCTTCGTGCTTCATTTTCCTTAGTTCTTAAGTTTCTGCAGTTTTGTTAATAGTTTCTTCTTCTCTCTGAAATTACCCAATTTCTTCTTCTGTTTCTTTCCGGAACGTCGTTTCTCAAACAGTGTTGGGATTGAATTGTAGGTTTTGTGGAACTTAATTGGTGTCGGTAGTTTCGTTTCGAAATTTAGTTAAACATGAGTGCGGTGGGGTTTGATGTTGGAAATGAGAATTGTGTAATTGCGGTCGTGAAGCAACGGGGAGTTGATGTTTTGTTGAATGATGAATCGAAACGTGAAACCCCAGCTGTGGTTTGTTTTGGTGAGAAGCAGAGGTTTCTGGGATCTGCTGGTGCTGCCTCTGCAATGATGAACCCGAAATCTACGGTGTCTCAGGTGAAGAGACTGATTGGTAGAAAATTTACTGAGCCTGATGTTCAACGTGACCTTCAAATTTTGCCCTTTGAAACTTCTGAAGCTCCAGATGGTGGCATTTTGATTCATTTGAAGTACTTGGGCGCGACTCATACATTTACGCCGGTTCAAGTTACAGCAATGCTTTTTGCACATTTGAAA
>V300016263_L3_WHPEAkcfEAAARAA-541_1_paired_trimmed_paired_merged_contig_41646
ACCTGAGACACCGTAGATTTCGGGTTCATCATTGCAGAGGCAGCACCAGCAGACCCCAGAAACCTCTGCTTCTCACCAAAACAAACCACAGCTGGGGTTTCACGTTTCGATTCATCATTCAACAAAACATCAACTCCCCGTTGCTTCACCACGGCAATTACACAATTCTCATTTCCAACATCAAACCCCACCACACTCATGTTTAACGAAATTTCAAAACGAAACTACCGACACCAATTTAGTTCCACAAAACCTACAATTCAATCCCAACACTGTTTGAGAAACGACGTTCCGGAAAGAAACCGAAGAAGAACACCATGAAATTGGGTAATTTCAGA
>V300016263_L3_WHPEAkcfEAAARAA-541_1_paired_trimmed_paired_merged_contig_41647
TGACTACAATAATTACATATATTTAAATAATCATCATCCCGACAATTAGATATAATCATCCTTCTCATGCCAAAGAAAATTCTGACCCCACGTTTGCCTCCCCTTTTAATCCAAAGTTAAATACAAGTCTTGAGCTACATACCACAATCTTCACCATCCTTTTTTTTTTGGCCAATTCATAAAGCTTAGGAGGAAGAACTAGCTAGGAAGCTATGGCTTTACACTTCTCACAACAAAATGAACTCCCATTGAATGAGAATGATTCACAAGA
>V300016263_L3_WHPEAkcfEAAARAA-541_1_paired_trimmed_paired_merged_contig_41648
AATGGATGATGCTTACCTTGCTGGGTAATTGTCTAAATGAATACAGTTATTGGAGGTTTGAAGACTAATCCTCATATAAATTTTCTGTTTTGCTGTAATATCTAGTGATTGCTTGGTGGGAATTTGCTATCGAACCACATGTGCATGAACGGCTGATAGTAGTATCGATAACGCAGCTGTTTTCACTCAAATAAATTTTGCAACGGCAAGGGAGATTTTCTTTCTCTCTCTTTTCCAACAAGTTACGTTTAGTAGGAATGGCAAAAATTCTGGATGACTGACCAAAGTGCCTGGATTGGATTGGTTTGGCTGGTTTGTTTCAGTTTTCTCAACCGTGTAAGAGAAGTTCAATCGTGTCGAGCTGAATGTCCACGCACATAATTGGCACCATTGTTCGGGAAAGTTGGGTCCCGGCCAGCGGCGTTCTTGCCTTATCGTTCATTTTCTTTATCAACCAAGATGTATTTCTGAAAAATGATTTGAAAACCATATGTGTCGAACTAATCAACAGTTATAGTGATAAGTAGCATCTTCACAGTGAA
>V300016263_L3_WHPEAkcfEAAARAA-541_1_paired_trimmed_paired_merged_contig_41649
ACGGGAAGAATAAGTCGCCGGAGGGCGATGTGGCGGAGGAACTGAAGAAGGCCCTCAGTCACTGATCGGTGGGTGCCACCTTGTCGACGCTGAATTTGTCGAAAATTCAAAAATTGTGCTAGTCTTCGTAATTTTGATTTTGGGAATTTCGATTTTGTTAGATATTTTGATTATGTACATTACTGAATAATAAGATATTTTGATTAATAGTTTGGCAATGAAGTTCCATGACCCAAGTTTGGTTTGGTTTGGGTTGCTTTACTTCTAAACCGAGAGGGGCATTGAACA
>V300016263_L3_WHPEAkcfEAAARAA-541_1_paired_trimmed_paired_merged_contig_41650
ATACCAATAGATGCAAAAAGGCTAAGTCTTTGTTGAAATTTCTCAGTTGCCTAGAAAAATCCCAAAAAAATTAAGAATCAAATTTTCGAGCATGCGTCGACATAAGGTATATTATAATATTTTTAACTGCATGTCAAAACATTCATTTTGTTCAATGTCATACATCGAAACATAATAGAACTCTTTTGTAAAATATCAACAAATATTTTGGTATTAACAGGGACTCCACCATGTACCCAATCATGTTACAAGAAGAAACATAAAACGGCAGCAACTAACCAAAACCTGTGGGACCCATCACTGCATACGATTCCGAATATTCCTTCCAACCTACTTAACCTCTCCTCAGCAAAAGAAAAAAAACCAGAATTTGTACAAATTGAAGGAAAAAAAAAGAAAAGAAAGATTCGATCTTTACAGAAAATCAACCCCAAAAATATACAGAAAAGATGTGGGAATTAATCAGTAGGAGTAGGCCAACCGGTGACCGCCACGATCCCTGAGAATTCCATTGTACAGAGCCGCCCGGTTTGCAGGCATTGATCCTCTGTATTTCTGGGAAGTTGCAGAAGAAGAAGTTGGAGATTTGGAAAAAGCAGTGGGAATTATCTGGTGCTGCCGTCTAAACTCCTGATTGTCTCCAATCGGATCCACGACGTCCTCTGCAAAGTGCACCCTCTTGTTCTTCTTCCTCCTCTTCTTTCCATCAGAAGATATACAGGATCGTAGAATTTGAGGGGAGGACTGATGGGTAATTTGATCAACTGGGTATCCGTGAGAATTGGGTAGGGACTTCTGGAGGCGGAGGGCGAGGAGGATGACGGTGCCGGAAACCGCCATGGCGGTGGCCAAAACCACCCCTTGAGAGCCCAGCACTGAAGACATGATCTTTTTCTGCAAGAAAACCAAGAAGTAGGAAGAAACAGAAAACCCAATTGGGATTTGGAGGCAGATAAAAGAAACAGAAAGCAGAAAGAAGTAGAGTTTGGATGAAAGAGGGAGAGACAAGTGTGGGAGTATGAATCGTGGTATAATATAATGGGGGCAGAG
>V300016263_L3_WHPEAkcfEAAARAA-541_1_paired_trimmed_paired_merged_contig_41651
GTAGTCAATCAGCTCAGAAACACCCAAAAACCAGCTGAAATTTTGGGTTTTGGTCAAATATTCAGACCAGGATTTGGATCAAATTTTGACTCTTGTAAAATTCGGGTTTCTTTTCCTCCTCCTTGCAGATAAATCTGAGAGCTGAGAGAGAAGCTTTTATTTTACAGGCTGGGGTTCTTAAATGATTGTGTTTTCGGGGGCAGTGTAAGCTTTGGTCAGAGACCCATCAGGACAGAGCTGGTAGGTGGGCGTAGAAAAACAAAAGAGAGGACCTTGACTGTTAGATGAGAGAGAGAGAGAGAGAGAGAGAGAGAGAGAGAGAGAGAGAGAGAGAGAGATGTAATCAAAACCCTAGAAAATGAAAAATTTGTACCTACAAAAACTTCCTTAGAGTTTTAAGATTAAAACCCAAGTGGTAGAGTTTTGGTTTTTGTCCTGCAGATTGGAAGTTCAAAAAAATAAAAGAGGAGAAAATCAAAATCTCAGCTCTGATGCCGACCGACCTAGATAATTCCTCTACAGCTTCAGGTGAAGCTAGCGTTTCTTCCTCCGGCAACCAAACCGCTCCTCCCAAACCCGCCACCAAGAAAAAAAGAAACTTGCCAGGAATGCCAGATCCAGATGCGGAGGTGATTGCTCTATCGCCGAAGACCCTTATGGCGACGAACCGATTTGTCTGCGAAATTTGCAGCAAAGGGTTTCAGAGGGATCAGAATCTGCAGCTTCATCGGCGCGGCCATAATCTGCCATGGAAGCTGCGGCAGAGGTCGAGCAAAGAAGTGAAGAAGCGAGTCTACGTCTGCCCGGAGGCTTCTTGTGTGCACCACGATCCGTCCAGAGCTTTGGGTGATCTCACTGGGATTAAAAAGCACTTTTGCAGAAAGCACGGTGAGAAGAAGTGGAAATGCGATAAGTGCTCCAAGAAGTATGCGGTTCAGTCGGATTGGAAAGCCCATTCGAAAATTTGTGGCACCAGAGAGTACAAATGCGATTGTGGGACTTTGTTCTCAAGGAGGGATAGCTTCATAACTCACAGGGCCTTCTGTGATGCTTTGGCAGAAGAGAGCGCCAAAGCTCATACCCCCACCGCCGCCGCGGCCGCCACAGCAGTGAATTNNNNNNNCCGCCGCCGCAGGCAGCAGCTCCATCGCAGCCTACAACTTCATCAGTTCCATCTATGTCAGCCGGTGTGCTATCTTCATCCCTGCCTACACAAAGCACAGTGAGAGAGTTGCCGGAAAATCCCACACAAGTTGTAGAAGAAGTGCAGGTTGTGGTGGGTCGAAAGGGTAATTGTAGCAGCAGCAGCAGCAGCTCCAGCAGCAATGGCAGTACAAGCA
>V300016263_L3_WHPEAkcfEAAARAA-541_1_paired_trimmed_paired_merged_contig_41652
CTGCAAATTCTGGGTTGGAAATATGTAAGTTTAATAAACTTCTCGCGCTTTTTAAGTTTCATTACATGATAATGCATGAATAGTAGAACTTAATGGAAGGATAGAATCACAAGCATGATACGAACCCATGTCTACTTATATTCATGGTAATTGAAAATGGTAGTACTATCCACACACCCCTTTTCCCCTCTCACACGCCTTTGTTAATTCTTGGCCGTTGATCTTC
>V300016263_L3_WHPEAkcfEAAARAA-541_1_paired_trimmed_paired_merged_contig_41653
AAACTCCAATTCCATTACATAGCGGAGAAAGTTCAAAGACATCACGCCACACTTTTATTATATTGAAATACATACTAAATCACGAGCAATGTTCATCCAAAATACGTCACACCAACGACAACAGAAAATACTAAATCACAAGCAATCTTCATCCAAAATACATAGTCTAATAAAACTCTGGATATGTAGATTATTAGAAGGATCAATTCTTCTTGGCAATGAACAGGCCCCACTTCTGCTCGCCAGAATCAACCCTGATCAGCTTTGCCTTCCATCCACCAACGATGTCATCGTAATCCTCTTGAGAAAAGTCCTGGACGAATGAATCCTTGTCCTTCTCAACCGCAGCCAGTTCCCGCTCCAAAACTG
>V300016263_L3_WHPEAkcfEAAARAA-541_1_paired_trimmed_paired_merged_contig_41654
GAACTCCATCGGAAAACTTTGCTGACTATATTAAGCAAAGAGGATACGATCTCCATGATGTAAAAGCTTATGGTCAGATGCTCAAGGATGCTGGCTTTGATGAGGTCATTGCTGAGGATCGTACTGATCAGTTCAAAGCAGTTTTGGAGCGGGAACTGGCTGCTGTTGAGAAGGATAAGGATTCATTCGTCCAGGACTTTTCTCAAGAGGATTATGATGACATCGTTGGTGGA
>V300016263_L3_WHPEAkcfEAAARAA-541_1_paired_trimmed_paired_merged_contig_41655
CAGTTTTGGAGCGGGAACTGGCTGCTGTTGAGAAGGATAAGGATTCATTCGTCCAGGACTTTTCTCAAGAGGATTATGATGACATCGTTGGTGGATGGAAGGCAAAGCTGATCAGGGTTGATTCCGGCGAGCAGAAGTGGGGCCTCTTCATTGCTAAGAAGAATTGATCCTTCTAATAATCTTCATATCCAGAGTTTTATTAAACTATGTATTTTGGATGAACATTGCTTGTGATTTAGTATTTTCTGTTGTCATTGGTGTGACGTATTTTGGATGAACATTGCTCGTGATTTAGTATGTATTTCAATATAATAAAAGTGTGGCGTGATGTCTTTGAACTTTTGCCGCTATGTAATGGAATTGGAGTTT
>V300016263_L3_WHPEAkcfEAAARAA-541_1_paired_trimmed_paired_merged_contig_41656
TACGGCGGAATACGAATACCTTAGGCTTTGGCAAAAATCATTTACGAGAGGTTTATTTTTTAAGTATCAAAGTGAGCAAGTTTAAAAGGATACAAGGGGAAAAGTTTACCACTGAATTTGCAGAAAGAGCTAGCTAGACATTAATTAATTGGTAATTCAACTGGTAGTTACGGAAGCAACACCAATATTGCTAATGGTGAAAACAAAGTCCGGCAGCTGCCCCGGAATCTTCCCAACTGATGATACACCAATATTGCTATTCTTTCAAATGTCACGATAACAGTGACGCCGGACGGCTGGAGAGGTCAAGTTTCATAAGCAAGACAACTGAACTCGCAAAATGGTTTCTCTTTTGCCTTGTTTTCCGTTTTCAGCCTTTCCTTGCCTGCTATATGACGAGACGCCCCCCTTAACCATTCTGAACAGGCTAGGTTCCTGCCCATCCATTAAATGTTGGGCAACTCATATTTTGAACTGGAAACTTTCAAATGAAGACTACAAACCACCGCCGCACAAAAACACTCTTCAATCCACTACCAAAAGGATATTTCAAATTTATTAAGTACTGATCAGATAATCAATGTTTACCTTGAATCTTTCTCAGGACTTTAT
>V300016263_L3_WHPEAkcfEAAARAA-541_1_paired_trimmed_paired_merged_contig_41657
GCGTACCCCAATACTATTTGCACTGACAAAAAGCTTATCAGCTTCCATGGGCAAACCATTCATGCAGTAAACATCAAGCATCGCATTCAGTGTTGAAACCTTTAGCTCCCTTCCAGAATCAGCCAACCTGTCAAATACATCCCTAGCTTTTGAAACACAATCGCAGAACCCATACATCATGATAAGACTCTCATATGTTATGAAGCTTGGCGTATATTTCATGTCAGTCATCTTCTGGAATACATGTTCCGCTTTCTCCATAAGCCTTGCCTTCCCATAATTTATGATCATTGAATTAAACGTTGGAAGTGTTGGTTTCTCCTTGGAACGAAGTAAGCTCTTAAATACCTGTTCCATCTTATCGAACTGTTGCTTCTTCCCATATGAATCAATCAGCAAATTAAAGGTGATGATGTCAGGCTTACACTGATTACTTTTCATCCGAGAAAGCACGGATTCCATTTCTCTTATATTCCCATTCTTCCCATATGCATCCATTACACCATTATACGTATAAATATCAGGGGAAGCAACGCTCTCATCAAGATCCTTAAATAAAACATTAACTTTCTCTACATTTCGAGATTGTGCAAAAGCTCTCAAAAGAATGTTGTACGTCACAATGCTGGGTTGGCATCGTTCCATTCCCTTCATCTTGTTGAAGTATCCAAGAGCTTTGTCCAAAGCCTTTGCTTTGTCCTTGGAGTTTAGGTGGGCTGAGATAAGTGCATTGTAGACAGAAGTATCAGGCCGGCACCCACTATTACGCATCTCAGAGAAAAGCCACATTGCCATCCGAGTTTGGCCCTTCTTTCCCATAACCGAGATCAATTTTGAATACACACCGTTATCAGCAACGTACCACCGCTGTCTTTGCATCCATCTGAACACCTCCAAGACTGAGCTGTATAAGTGAAGGTATCTTCCATCCTATCAAAATTTCTGCTATAAAATGCTCACAGAGTAACTGAAATGTCTAACATAAAATTAGCAGTCATTCGCTATCAAACGCACCAAGACTTAAAAACTCATAAAACATATGCCGTTTCCATTATTTAAAATGTGAGAAAATGTAACCAAATTGCCTAATCACTAAAACCTACACATTTCTCCTTGAATTCTATATATCAAATCCACATAGGTTAGAAAGCTGATTTTCACATGCCATTTTTAGCCTCTCGCGTGCCCTCTTTATTTCTAGTTATCGGATTGAATAAATCAAACGGAAACAA
>V300016263_L3_WHPEAkcfEAAARAA-541_1_paired_trimmed_paired_merged_contig_41658
AGGACAGAAAAAATCAAAAGGGGGAAACAATGTACAATTTCACTACAGATCGGGTTTTCAATAGTTCTTGTTTCTGTGTTTCGAAATTTACCGTCCACAGTAGGACTTTTCTTCAGAGGGATAATGTATTCATACATTTAGAACCTATTTAAGGGGGGAACGCATTTCCGTTCACTCCCCCGCCCACAAGCTTGCAAAATCTTGGGAGATTCAATGTACCGACTGACTCTCCGATCATAGCATCGGTTGGTATGTTGGCCAACAAGGACAGGCTAACTG
>V300016263_L3_WHPEAkcfEAAARAA-541_1_paired_trimmed_paired_merged_contig_41659
CCCCCTTAAATAGGTTCTAAATGTATGAATACATTATCCCTCTGAAGAAAAGTCCTACTGTGGACGGTACATTTCGAAACACAGAAACAATGTACAATTTCACTTCAGATCGGGTTTTCAATAGTTCTTGTTTCTGTGTTTCGAAATGTACCGTCCACAGTAGGACTTTTCTTCAGAGGGATAATGTATTCATACATTTAGAACCTATTTAAGGGGGGAACGCATTTCCGTTCACTCCCCCGCCCACAAGCTTGCAAAATCTTGGGAGATTCAACGTACCGACTAACTCTCCGATCATAGCATCGGTTGG
>V300016263_L3_WHPEAkcfEAAARAA-541_1_paired_trimmed_paired_merged_contig_41660
GGCCGCCTAAAAACCTCAGGCCTAGCCAGCAAGAAAGAGGGGTGCTTCTCCAGTATCTTCGCCGCAGGAGTAGCCATGTAGTACTTCTCAACACCTCCACCGATATGGACGATCTTCAAGGTAGAAGTACCGTCCTCCTCCACCTCCGGCTCTGCTTCTGGGGGTTGCATCCGCCGTGAGAACGGTCTGAGTTTACGGTCGTTGAGAAACTTATGGAACATGGTGGCTTGGCTATTGTTCTACATAGTCAGACATCGATCACACTTGGCTTCCTTTTAACACAGTTGACATCGATGAAAACAAGAACCAAAACTTCGTAGTACGCCCCGATTGGGCCAGTTGGAAGTTAACAACGTTAAACAAGTAAAAGGTCAAATGCCAGGAAAGCGAAGGATAATCCGCGGACCGATAGGGTCGGCTACCGGCAGGCATGTTTCAAAGAATAGTTTATACTGTCGAGCAGGCACTTAGGTCACGCCACATCGAACTCGTCGTACTAAATTGAACTCACCTGGACGGGCTATCCGATCAAACGGCATCAAACTTTGGCTTCTCTGCCATGAGCGCCGGTCGATCATACCACCAATCAAGCACGACGACGCTGTTCAATCATCAAGCTCTTTGGTGTGCAGAAACGCGTCTGGACACAGAAGTCAGCATGTGGAAAATACAAAGAACGTACGTAGCACATATCAGAAGGTGAACATTCTGCACAAATATTATCTGAATTCAGTTGCATATTTCTCCATCCAACACAAAGTATTCGACTTGCAAGCCTGCAAACTATGAGAAGCATCATCGAAACCCGGGCCGACTAATAGAATGGACATGTTTGCTTCTGTTATACCAAATACAACAGTTCAATACAGATGTTTCTCGCTATCAAAATTCACTTTACAGGTAAGACA
>V300016263_L3_WHPEAkcfEAAARAA-541_1_paired_trimmed_paired_merged_contig_41661
GTTATGAAGCAGTAGACTCAGAGGGAATGTCAGCACTTTGTACAATAAACCCAAGGAAAAAGAGAGCCTACAAGTTTAAGGGAGGTACTCCAAAGTAATCACGGATTGTTTTCCTTTTTAGGGAGGAGGGAGGGTTCAGAACAGAAGATGGGCTCTCCGATGCAGCTTCGGGGGTCTTCTCGAAGGTCTTGCTAAAGTCAGGATCCGACATAGATTGTTTCTTCTGTGACGGGGGAGTACTCATTTTGGGCATACTAATTGGATTTAGTGAGTTTGTTTCGTCTAATCCTTCGGCTGATGGACACAAATTTCCGGAAACCTTTGAGGTATGCATCGTTGATTCACTCATCAGAAGCTTTCTACACTCTGCGCTTGGGATTGCCATAACTCTTCTTCGAACTGTAGCTGGTGAGCTTGTGCTTGTGGAGTAACTATTCTGAGAGTTCCAAATGCGAACCTATCGAGATGAAATATACAAGTGAAAAGTTGAATCTAAA
>V300016263_L3_WHPEAkcfEAAARAA-541_1_paired_trimmed_paired_merged_contig_41662
AATCGTTCTTCCAAGACATCAGATCTAGAGAGCTTCACGGATTCAGAGCTCGGAAGCGGCCGTACATCAATGGCTTGGCATCAGATTTCTACGAAATTGGCGCCATCGCTGCAGAGCACAACGGCCCTCCGATGGCGATTTCGTTCGGCAAGACTTGGAAAAGCTCGCACATAGTCGCCATGTCCGACGAGGATGGGTACTTGAGCCTGTTCGATACACGTCGCAAGTTCTCCGCATCTGCATCTCACCAAGAAAACGCAGATAAAACTAGGGTTTGTGATTGGGTTGCGCATCAAAACACTGTGTTTGATATCTGTTGGATTAAGGATGACACTCAAATTATGACAGCTTCTGGTGATCAGACTATCAAGGTATGGGATATTCAGGAAAAGAAATGTACTGCATTACTGATGGGGCACACAGGAAGTGTGAAATCTCTTTGTCCTCATCCAACTAATCCCGAGATTATTGTCTCTGGTTCGAGAGATGGCTCCTTTGCTCTTTGGGATATGAGATGTAATTCAAGCTCCACAAATATGCAGGGGGAGCTTTCTATACGCTCAACTGCCGTGGTTACAGGGGCTCATATTTTTCCACGGGCAAAACGTGTAAGGCGTGGAAAGGCTGTTTCCATGAGCATCACGTCAGTTCTTTATCTTAAAGATGAGGTCTCCATTGCTACTGCCGGAGCTGTGGACAGCATTGTCAAGTTTTGGGATACCAGAAGTTTGAAAAATGTTGTCACACAGACATGCCCTCAACCAGAGTCAACTGAGAAGGAAAGACGATTACACGGTATAACTAGCTTATCCCAAGATCTAAATGGAGTGTTTCTTTCAGCTTCATGCATGGATAACAGCATATATTTGTATAATGTACTTCAGCTAGAAAAGGGTGCTATGCAAACGTTCACTGGATGCCGGATTGAAACTTTTTTTGTTAAGTCAGTTATTAGTCCTGATGCTGCTCAAATACTCAGTGGCTCTAGCGATGGAAATGCCTATATTTGGCAGGTAAACAAGCCTCAGGAAGACCCCATTATATTGAAAGGCCACGACAGGGAAGTTACTGCAGTGGATTGGTCCCAGTTTGAGGTCGGGAAGATGGCAACCTCGTCAGATGATTTTACGGTTCGCATTTGGAACTCTCAGAATAGTGACTCCCCAAGCACAAGCTCTCCATCTACCATTCGAAGGAGAGTCATGGCAATCCCAAGCGCAGAGTGTAGAAAGCTTCTGATGAATGAATCAACAATGCATACCTCAAAGGATTCCGGAAATCTGTGTCCATCAGATGAAGGATTAGACAAAACTAACTCACTCAATCCGATTAGTATGCATAAAATGAGTACTCCCCCCTCTCAAAAGAAACAATCTACGTCGGATCCTGACTTTAGCAAAACCTTGGAGAAGACCCCCGAAGCTGCATTGGACAGCCCGTCTTCTGTTCTGCACCCTCCCTCCTCTCTAAAAAGGAAAACAATTCGTGATTACTTTGGAGTACCTCCCTTAAACTTGTAGGTCTTGGGTTTATTGTACAAAGTGCTG
>V300016263_L3_WHPEAkcfEAAARAA-541_1_paired_trimmed_paired_merged_contig_41663
TCGCCGAGGAGATTCTGGGCGAGAGCTGCAAGAGCCCGATCGTGCTGGGCTTGATCTCGCTTCTGAAGTCAACGGCTATCGCCACCGGCGTCTCTTTTGCTCCGGCCTCTTTGGAGATTTCGCCGTTTAAATCCGGTTCGGTCATGCCCTTTTTACAGGTCTCAAAGTGGTTGCCCTGCAACGAGTCCGCCCCGGTGTCGATAATGAAGGAAGTGGATAAAGGTGGAACGTTGTGTGTCGATGAGGTTGCAGAAGCCTCGCTGCTGGCTAAGAAAGACTTGGGCAGGACTGGGTTTTTGT
>V300016263_L3_WHPEAkcfEAAARAA-541_1_paired_trimmed_paired_merged_contig_41664
TCGCCGAGGAGATTCTGGGCGAGAGTTGCAAGAGCCCGATCGTGCTGGGCTTGATCTCGCTTCTGAAGTCAACGGCTATCGCCACCGGCGTCTCTCTTGCTCCGGCCTCTTTGGAGATTTCGCCGTTTAAATCCGGTTCGGTCATGCCCTTTTTACAGGTCTCAAAGTGGTTGCCCTGCAACGAGTCCGCTCCGGTGTCGATAATGAAGGAAGTGGATAAAGGTGGAACGTTGTGTGTCGATGAGGTTGCAGAAGCCTCGCTGCTGGCTAAGAAGGACTTGGGCAGGACTGGGTTTTTGT
>V300016263_L3_WHPEAkcfEAAARAA-541_1_paired_trimmed_paired_merged_contig_41665
ACCTTTATTTTTTTTTCAAGTACATTATGGAGGATTTTGAATCTTCCATAATGTACTTGAAAAAAAAATAAAGGTATGAACACATAGAAAGAACAAGCCCTAAAAAACAAAATATGCGGTTACTACAACAAATATTTCTGTTTTTTTTGCATTCACCTTCCCCTCAACTGCAGATGAGGAATGGCCGGGAGCAGTACCCATCGGAAAATCCTCTCCCAACAGCGCTGTACCATCAGTTTACGCAATCTTCGGTCTTTTTCACCTGCTTCTCGCTTGAGACGGGTGCTCTGTAATATGCCGGCACTGTTGCGGGGAAAAACATTTGTCTCACTCCTTCCGCCTTGATTATGGGGAATATAATTCCTGAGGCACTAGAAATTAATC
>V300016263_L3_WHPEAkcfEAAARAA-541_1_paired_trimmed_paired_merged_contig_41666
GGAATGGCCACATCTGGTCTCTTTCGTCATGGTCAAGTGTCTTAGACCCAGCTCCAGGGTCTCTCACCCTTGATTGGGACCCCAACCAAGGGCAACTGAAACTGAGGCGAAAAGGGGTTATTTTTTGGACTAGCGGAGTCTTAAATTCAGATGGGAGATTTGAATATATATCATCCGATAAATCCATGATGAAATATAAATTTAGCGTTGTTTCAAATGAAAATGAAGACTACGTTACTTACACTGCTGAAGAAGGTGGCTCTTCACAAGAGTTGGTGTTGTACACCACTGGGTCACTGTATCAGTATAGTGTACAACGTGATGTTGCACAAGCAGGAAAATGTGATGGCTATAACACTGAGGGAGGATGCGTGGGAAAGGACCGCCCAAGTGAATGTAC
>V300016263_L3_WHPEAkcfEAAARAA-541_1_paired_trimmed_paired_merged_contig_41667
CATCAAACCCTCAATCTTCAAAACTTGCACAAATGCCTGCCGAATAATTGCCATTACCGCCCTTGCTGAAACTTTCAGCAAACAAGGTTTACCTGAAACAACCACTCGAAGAAGTAATTGGTCTGCTACCACCAGTGGTCCGAATATATATTTCATCATACGGCATTTAGCAAGAAGCCTTCGAGTTAGCAAGTGGTTTGACAATATAGATGGGGGACTGCACTAGTATTTCAATTCAAGACAGGCTGCTTCGGGTTCGTACTCTGTCTATAAGCATTTGCCGGCCTGACAAATCTTCCTCGTATCCAACAACCTGAGACTCGGTCTGTGTTTCGCTAAAACCATCGTAAAAGCCAGCCTTTTGTTCTCCGGAAGGATTGTGGATGTCATCTTTTTTCCCAGCACTGTTTAACCAGTTAGATCTCGATAATCCAATGACGGAGTGAGAATCTGAGCGCTCTTCACGAAGAGTTGAACAATCCGGTGAAAAAATATTGCTATCACACAAACTCCTCCCTGGTGATTGCTGATCAT
>V300016263_L3_WHPEAkcfEAAARAA-541_1_paired_trimmed_paired_merged_contig_41668
CAGGCTTGTTAATTTCTTACCCCCTGAACATCAATCAAGAACAAAATGAGAAGAATATGTAGCTAACATCGCACTTCTTACATTCGTTAGTTACTTTGCCAAGAAGCGACCATTCGAAAGTAAGTCTTAACTGCAACGCAAGAGAAATTCAAAACTACCACAGTATAAAAATGTCTGTCTGACGGTGAAATTGAGGCTGACATCTCAAAAAGCATGGTCATCAACGATCTATTGGTAAAAAGTAAACATGTTCCCGAACTTACCGCGGTTTTTCAATTCATACATAAGATGATTAGGACTTTAAAGAGCATAGAAAATTATGGGGAACCTCTGGACGAACATATGTGAATCAGAAAAACCCTAATCCACAATTTTCAAACCAAAACCACACTCCAAGCATCTCCATGCAAGACATAATATTGGAGGCACTTGCTATGCCATTATTTAAAATAAGACTATCTATCCTTTGTTTAACACAACAAATTTTAGATAAATTTATCCCCCATGGAAGCTCAATCTCAATCAAACCTAAGAATTAGAAGAAGTTTGTATAAAAATCTTATTTTTACCTCAGCAGGTGATGAAATATTAGAATCCCTGCCAGAATTCAAATGGCCGCCATTCAGATTCCTACATAATTATGCATAACCATATAAATATCTACTTCACAGAAAGAGTAAAAGGAAAAGGGGAATACCTTGGCCTCTCAGACTTGGCCAATTGTTTAGACATTATGGATG
>V300016263_L3_WHPEAkcfEAAARAA-541_1_paired_trimmed_paired_merged_contig_41669
CTCCGCCTCCGCCGGACCCACTGATGCCGAAACTGAGCTGGCTTTTTAGCGAAACCCAAAACTTCATCATTTAAACAAAACGGTATTCTTCGAATTTCCCAAACTCCCAAGCTCAAATTCTGATTCGTTTCACCCAAACCCCCTCCAACTCACCTCAGATTTTGGGCTACCTGGGAGCTCAAATTATATAGCTTTTTAGTAATTGCACAAATGTCAAGCACAAGCAGCAGTAGCAGCAGCAAGAGGAATAGTGAGAGCTCATTTGATGTTGAGGAACTCCTTCAAATTGGGACAAGATGCAGAGAGCTAAAGAAAGAGAAAGACATGTTGAAAGAATCACAATCCCAGAGCTTTGGGCTGATCAGGAGATTAGAAGTGCATGTGAATTCATTATCAGAAGCTTGCACAGAAGACAAGAAACAAATTCAAATGTTAGAGAAAGAACTCAAGAACTGCTCTCAAGAAATAGATTACCTGCAGGATCAACTAAATGTAAGGAACACTGAAGTGAACCTCCTTGAAGAGCATGTACATAGCCTTGAGTTTAAATTAGTCGATATGGAAACTTTACAAAAGATGGTTGATGGGTTAAGGACTGAACTTAAGAAGTCCTATACAGATCGCTTGTACTTAATACAGGAACTAGAAAACAAAGAAATAGAGTTACGGAATTCAAATTTGTGCATGGAGAAACTGGAGGAGTCAGTTTCATCCATGTCATTAGAGTCTCAGTGTGAAATAGAGAGTATGAAGCTTGATATATCGGCCTTGGAGCATAGCTGCTTTGAAGCTAAGAAAATACAGGAAGAAACTGTTCGAGAAAATACTAGGATGAGTCAGTTAATTCAAGCTCTAGAGGTTCAATGTTGGGATTCCAAGAAAACTGCTGAAACTTTCGAAATGGAAAATAGGGAACTTAGGAAGAAGCTTGATACATCGGAGACAAATACAAGGATATTCTGTCAGAGAGTTGAAAAATGGCTGGAAATGGACAGAGATCAACTCGACACTGAGTCCTTGTTGTGTGAACTAGAGGGAAAGCTTGCGTTGTCAGAGGAAATGAGCACGTATGGAGAAGTCTTGGGCCCCCTCTTTTCCAAATTGGCAATGGTAGTCACGCCAGATGCAGCTTTAATAAAGAAGGTGGAGAAGATGTCACGTCAGATCGAAGAGTACGAAGTTCTTGTGAAGCAACTAAAGGAAGAACTGAAAGAGGAAAAGTTGAAGGCAAAAGAAGAAGCGGAGGATCTAGCTCAAGAAATGGCTGAGCTCAGATACCAAATGACAGGGTTGCTTGAAGAAGAGTGTAAGCGCCGTGCTTGCATCGAGCAAGCTTCGTTACAAAGAATTGCTGAGTTAGAAGTACAGATTCAAAAAGAACGGACCAAATCCATTGCTGCTCTCCGACAGCTTGATGAAGCATAGTGATGCACTGAAGCTGATGCTCGAAGGTAGTGGCATTCCCGGGATTACATGGTTATTCTAGTGTCAGCCCTCACTCTTATGGTTATGCTCGCAGTACTTGCATCCAATTTTTTCGGATTGGGAGATTCCCATGTATCCAAGTACTTATTTAGAGGGGGGTTGTTTTCTCCGTTTACCAAAAATATTATATAGTTCCGAGGAAACAGGCTGCTGT
>V300016263_L3_WHPEAkcfEAAARAA-541_1_paired_trimmed_paired_merged_contig_41670
CCACTTTCCCTTTCCTCTTCACAAATCTCATGGAGTAGCGCCAAGCCTTTTTTTTCTCACCTTCCTATTTTTTCTTCTCTTTCGAGCAGCAAATCCTAATAACTCACGAGTCATGAAATACACCATTCATGCAGTCTTGCTATGGACGCTCAGCTTCCTCCTGTTGTCGCAGCTAATCACTGCGCAAACCGCATCGCCTCCTCAGCCGCAAACCAAAGGCTCAAGCTCGCCGAAATTCAACC
>V300016263_L3_WHPEAkcfEAAARAA-541_1_paired_trimmed_paired_merged_contig_41671
TATTGATCTTGTTGAAGAAATTAGACAATTATCATTTGGTAAGTATAAATTATTTGATTCAGGAACTGAATTCGGTTCAAGAACGCAGAGACTATGGTGATACAAAGTCTATATTTGCTCAATGAATGAAAGAATAATATTTAATAAATGAATTTGGAATACAAATAAATGAATTAATATGCTGCACATGAGACGAGCGGATATATGATCATCTGGGTTTCTCGT
>V300016263_L3_WHPEAkcfEAAARAA-541_1_paired_trimmed_paired_merged_contig_41672
AAATCTTTCTTCCCGGAATCCCCTTCTACCTGCATTTTCTTTTTGGACTCCTTTTCGCCACTCAACTCCACAGCACTACCCTTCTTCTGATCAACAACTTGAGATTCCCCAACATGGGTGCTCTCTTCCATAACAATCTTTTGCTCAGAATCTTTGCTGACCAATTCGCTATTCGCCGCTAAATCGCCCTTCTTCGACACCACAATAGTCTCTTCACTAACACTGCTCCCCTCTCCCGCATTATTGGAACTCTTCTCTCCAACCTCATTCCCAACCCTCAAGTCCTCAACTCTCCCATCTTTACCAGAACCTTCAGCAGCCACTTCAGTACTTTTCCCCGAATTCTCTTTCGACACCACATTGCTCACATTGTCATCAGACTCATCATCATCAACATCCCAACTTAACTCCTCATCCTCCTCGACCGAAATTGCCCGCTTAACGAGATTCACTCTCACTTCCTCAGCCTGCCTCAGCTTATAAACCCTATAAAAGTAACTACACCAAAAGCTTTCGTGATCAACGCTATTCGAAACAACCCTTTTGTAAATCCCCTCCATAGCTCCGTTTTCTTTGAAAAGCCTCTCGATTTCGTCACCTTTCTCCTCCAGATCAAACCCAGATTTCCATTTTTCGTAATCATCCAAATCCTCAGGCTCCTCGCAGTAAGTGCTAGGGTCACCCTGAATCGCACGCACCTGAGCGTCAAACCTACTGTACCGTTTCGAATTCAAGCCCTGCTGAGAACTAAAGCTTTGATCTTTGGCGTCCGAGGAATCCGATTCGTCGTCGGCAAGGATCGCGTCCTTGTCCTGAGCGATGATCTCGGCCGTCCCTTTCAGCACTGTGTTCCCGAACTCATCG
>V300016263_L3_WHPEAkcfEAAARAA-541_1_paired_trimmed_paired_merged_contig_41673
AGTGTGACCTAGTTAATATATATATATATATATATATATATATATATATATTCATATACCACGAGTGTAATTTAGACATGGAGTATTTGGAGCTAACGAAAGATTTGGCGCAAAACCGAGCGCAGTAGCATGCGAAGATTTATCTACTAACTCCACTTAGTGAGATAAGGTTTTGTTGATGCTGCTGCTGCTGTTGTATGAGTGCAATCTATTCTTTTCAATTTTGTACAGTCAAAAGTAACATTTAATTGAG
>V300016263_L3_WHPEAkcfEAAARAA-541_1_paired_trimmed_paired_merged_contig_41674
GGTTGTATCGGTTACAGAGGTATCACGGACCTTCCATCCAAATTTTACTGCCAAATGGAGACGCTATGTATATATATTTCCATTTAATGATGAGGAGGACATGGAGCAAAGTAATCAGAGTGGAGGGAATGCTCAAAACTTTAAGAGTACACAAAATCGTCATGAGAATGAAAATGGGTGTGATCAATGCAGTGAGACAAATGCTGGAAATTTAATTATCAATGATAATGAAGACATTGGAATCGAGAACAAACCTCGGAAATTCAGCTTAAGCAGGGTGAACCAACTTTTACAGAAACTAGAAGGAAAGTTATTATCATATAA
>V300016263_L3_WHPEAkcfEAAARAA-541_1_paired_trimmed_paired_merged_contig_41675
AAGAAGATTGAATCGCTGTTAGGCATTCATTTACCGGATGCTTGCATCACTGTAGGTATTTGGGGCATGGGTGGTATTGGCAAGACCACCCTTGCCGAGGCTGTATTTCGCAGACACTCTTTTAAATTCGAAGCTTCTTGTTTTCTTAAGAATGTTAGGGAGAACTCAGAACAAGCAGGTGGACTAGATCACTTGGAAAAAACACTTTTTAAGGAGATATTAAAGGAAGAAGTTTCTTTGCCCGTAAAATCAACTTTTCAAGAAAGGCTCAGTCGTACAAAGGTCCTCATTGTTCTAGATGACGTGAGTGATTCATTGCAAATGGATCGTTTAGCTGGCGATCATCTCCAGTATGGCAGTGGAAGTAGAATCATTATCACAAGTAGAGATAGGGGCAAACTTGCGCTAACTGGTGAAGAGGCTAAGATCTACAAGGTTGAGGGATTAAAATCGGATGACGCTCTTCAGCTCTTCTGTTTGCGTGCTTTCAAGAATAACGGTGCTTGTGCTTTCAAGAATAACGGTGCTTGTAGAACAGATTTTAAGG
>V300016263_L3_WHPEAkcfEAAARAA-541_1_paired_trimmed_paired_merged_contig_41676
AATGTTACAAAATTGTATGAAAACTTGTTTTTTTAATCTCGTCATACAAGATGTTTCACAAAGTAAGGCCCTTCAAACTCGTAACCTAATTTCCTAAAGTAATGACTCGTTCCTACTCCCGAAATAACGGGAATACTTTCGATCTATGCTTCCTGCTAGCGATCCGCTGGGCCTCCTCCATCAAAGGGGTACCATAACCATGTTTGAAACAATTACGGAATGCAGTTTGATGAGGTAGAACCTGTTTGTTCACGTTTGTTGACAGTTGGAAGTGGGCGTTGGCACATAGATATTGGGACAACGTCTCCTCTTGAGAGTTGCTGCCCTGTCTTTCCATCAAAAGAAACCAGGCATTGCTTCGAGCATCGCTTGAAACCTGTCCAAATCAATGAGCTGTCCCATGCAGACAACCGGTAGCTACAATTACAATAATCATCTCTTTTTTCCTTTGGATTTGACTATAGTTAATCCTAGATACATGGGGAAAAACCAAATTCACCTTTAATTCAAGTTTTGCAGAATCTGGAAGTATAACTGATCTGAATGAAAGGGCGTGTGGGCAGATTAGCGTAAACATGTACGGGACGTTTGGATATGCAAATCAGAAATCAGAGATATAGAAAGTTCTGGAACAGTGAGCTCTTAAGTTCATCTATATATGGTGAAGCGAAAATTGTAGGCATCGTGCAGTTTTCTAATGAAGTAATCACGGTAATCCGCGGGCAACAGACATGAAAGTACAACCCATTAAGATGAAGTCGACCT
>V300016263_L3_WHPEAkcfEAAARAA-541_1_paired_trimmed_paired_merged_contig_41677
GTCCGTCTCCGACCAAACAGCACCTTTTTGACACCATATGGCACGGGGAGGCTCATGACAAGTGGATCGTCAGCATTCAAAACACAGACGTCCCCGGGCTTTGCTTCCGCCAAAATTTCCCCTTTGGCAATTGCAATTTCTTCCAAACTCGAAAAGTTGCAAAAATGCGAAGCCCCCACATTTAGAATGAGCCTTACGGTCGGCCTAGCCGTCCTCGCAAGCTCTAAAATCTCCCCCTTCCCGCTCATTCCCATCTCCAAAACCACAACCCCAGCATTCCTCGGCATCCCAATCAACGACAGAGCAACCCCAATTTCATTGTTCCAATTCCCATGACTTTGATGAACCAAACCTGTTGAACTCTCCAGAGCCAAAGCTATCATGGCCTTTGTGCTAGTCTTTCCCACGGTCCCAGTCACTCCCACCACTTCACCGTGAAACCTGTTCCTTGCATAACTAGCCATCTTCTTCAACGAAACGACAGTGTTACCGTGGCATTCAACAAAGCCTCTGTCCCAATTCTCGCAGACGCGGCTGCCGATAACTCCGGCACAGCCTCTGCGGGACAACTCCGGGGTGACGAAATCGTGGGCATCGAAGTTTGGGCCGGCAATGGCGAAGAACCACTGTTTAGGTTGCAGGGTTCTGGTGTCTGTAGAAATGGTTCCAGGAGGACCCCATTTTACGATCCTCCCGTTGACAGCGGCAGCGATATCCGAGACGGTCCACAGGGCTTTTGATTCCGATTCCGGGGGATTTGGGGAACTAGGGTTTATGGAACATTTGGTGGTGATAGAGATAGAGTGCCTGCTGGGTTTTATGATTGAGGGTAGGTGCCAGGAGGAATGTGGTGTTGGTGTTGCAGACATTGCCTCCAAGACAAAAAGTGCGATCCAAGCTTAAAACTTCAACTCATTCGTGCTTGTTTTAAAGGCTTTTCTAGCCCTTGACACTATTACTTTCTGAACTCACTCTCATTCACCGTATTTGAATTTAGGACTAACCGGCAGACCGCGGTTTAGACCATTTA
>V300016263_L3_WHPEAkcfEAAARAA-541_1_paired_trimmed_paired_merged_contig_41678
TCTTTATATAATTGGGTCAACAATCATACTATCATACAGCCAATTGTTTAAAGAAATTAAAACGCACTTTCTAGCGATTTTACAGTTGAATTCCTGAGTACAAACTTGGCATTCTTTTTGCTAAATCCTTTCACTATCGGCGGGGAAAAAATGTTGAAAAATCTTTTGGAAATGCAAATCACCGCTAAAGCCTGTGTTGTACTAAATATCTGCTAGCTGGAACTTTTCATG
>V300016263_L3_WHPEAkcfEAAARAA-541_1_paired_trimmed_paired_merged_contig_41679
AAAAAAATAATAAGAAATTTGAAAAAGCAAACCTGAGTATTATCATCTAGAGGCAGGCTCAGTATAAGTAGAGAGGACTCGGCACCACTGGAAAAATGGTGGCCGCTGTTGTAGCGTCCTTTGCGTCTACCTTTATTGCTGTCACTTCTCCTTCCTACTCTTCCTCCTTTTTGACGAAATTACGGTCTGCTCCCAGTCTCCGACTTTCTTTTGCAGTGTCACCCCTGTGCTCTCGCAGAGGGAAGCTCATGGCTCACACTCTCGCTCAGGCCAATCTCGGCCTCACTTACCCTTCTGGCATCGACGCCCCAAAGATCTTGTTTGCCGCAAAAGAGATCGATGTAGCAGAATGGAAAGGAGAC
>V300016263_L3_WHPEAkcfEAAARAA-541_1_paired_trimmed_paired_merged_contig_41680
ATACCTCACAAGCACGTCCTAACGTTCAAGTTTGTTAACACAGAGGTGACAAGGAACTGGATTCTTAAACGAGAAATCCTAATTCCAGTCTGGGAAGATGGAAAGGCAGGGTTAAAAATAAAATTACAGATTAACCATGAAGGGTAGCTAACACCAGTGAAATAATATGTAAGGAACCAGTAATTACAACAATTCGCAACCGGTCCCCCGTTCTTCCTTTGATAATCTGATTTGCTATCTTCAGGGATGCCTGAAACGAACCCTCGGTGGACAAAATCGGTCTATTTCCTGACCTGCTTATGCAAAGTAATTGATCCATAGTTGAGTTTTGGTGTTCCGGCATTTCGTCGTGAAGAATATCTGTTTCCAATTCTTGTGAAGCTTGGATCCAGCAATCTCTTAACAATGAGGCTGCAGTTGTGCGAGATTT
>V300016263_L3_WHPEAkcfEAAARAA-541_1_paired_trimmed_paired_merged_contig_41681
TTACAACAATATATCGTCGTTGCAAATGTGTGAATCGAACCTAAGGCCTTTCTTTGACCAAAGGCTACCGACCGCCACTATATACTCGTGTGCACAAAATATTATAACAATTTGACTATAGAAGATTGACAATCTTCAACTTTACAACTTCAACCACTCCAAGCAAGGGCACAACCCCCAGCAAAACCTGGAGGGATAGTAGTCCTTTAAGTACACCTCCCTGCTAAACCCGATGATATAGAAGCTGAACAACTGATTGCGATGAGCCATGGTGACGCGTGTCACCGGCAGAACAGAGATGGTATGCCTCTCACTAATCACCCTTGCAGTGAAAGGTACATGAGCTCTGTCTGCAATGACTTCGGAGGAGAACTGGTTAAGAAAGAAAGAGTCGGCAAAGAAGGCTGGACTGCACGGGTATGCCTGAGTGTTGCACAACTGGA
>V300016263_L3_WHPEAkcfEAAARAA-541_1_paired_trimmed_paired_merged_contig_41682
TTACAACAATATATCGTCGTTGCAATTGTGTGAATCGAATCTAAGGCCTTTCTTTGACCAAAGGCTACCGGCCGCCACTATATACTCGTGTGCACAAAATATTGTAACTGTTTCAATATTGAAGATTGACAATCTTCAACTTTACAACTTCAACCACTCCAAGCAAGGGCACAACCCCCAGCAAAACCTGGAGGGATAGTAGTCCTTTAAGTACACCTCCCTGCTAAACCAGATGATATAGAAGCTGAACAACTGATTGCAATGAGCCATGGTGATGCATGTCACCGGCACAACAGAGATGGTATGCCTCTCACTAATCACCCTTGCAGTGA
>V300016263_L3_WHPEAkcfEAAARAA-541_1_paired_trimmed_paired_merged_contig_41683
GGGTGCGAAGGAGGAATCCCGGGCCTCTTGCTGTTCTCAGGACTCAAACTAGGGGAAGACTGACGCATGGGGAGACCCATCTGAGAAGAAGGGCTGAAATTGGGAATATCTAAATTGCTGTTTGGCTTAGGACCCGAGAAAGACGACGACCCAAAAGTTGGATTAGGCCGCTGCTGCTTGGCACTACCACTACCAGTGTCATCACTGCCCTCCATTTAAGCTCAGCTGAAAAACTCTAAAATCCTCGATTCGTCCCAAAAAAACCATCCAAGTTTTCTACTTTTTATCAAAAATCTCTAAACCCAAATCGAAGAAACGAAATTAAACCCTAGAGAGAGAATAAAAAAATGGGATTAGTCAAAGATTA
>V300016263_L3_WHPEAkcfEAAARAA-541_1_paired_trimmed_paired_merged_contig_41684
GCATCAGACAAAAGCCAGTAGTCTGCATCATTCTGTAACAACAACAAAAAAGATATACAGTATTAGCAAGAAACTAAATAGTAAGTCAATGTGTATGTTGTTGAGAGTATACATGGTTCTGAAAAATCTTTTACGAGAGCATATGGAACTCCGTGTGCTCTATTTTTCTGGCAGAGGTTGCAAGCATATAGCTCAAATCCATAGGTAACTGAAAGGTCGGACAACAGTATCCACGTAACAAGTCTTACTATATTTTGCACAGCTTTCCGATATCATACAAACAAATAAAAATGCACATCATATGTTGCACCTTCACATCAATTAGGTGACAAGTAGTCCAGTTAACAAGCTTCAAATCTGAGACTTATATGCAAGCTACACTAAAACGCTTATCGTTTTCAAAAGTTGACTTTCAGTGTTGGAAATGATGTTTTTCTCTTTTACCTTTGCAGCTAAGAAAACAAATCAGTCAGAACAACTATACTTACATCAACATCAGAAGGAACAATCTTCATCATTCCCCCAGCAAACTCCTGAGAAGCGTT
>V300016263_L3_WHPEAkcfEAAARAA-541_1_paired_trimmed_paired_merged_contig_41685
TTTTTGGTGATGCAGATAGATGAACATGTTCAAAGGGAAATCATGAACCACAGATCACTGCATCCAAATATCGTTTGATTCAAAGAGTTCAGTGATCATAAACTATTTTCATTTTGTATTTTAAGATGAATTTGGCAAGTTCTGTTTGAATTTTGTATAAGTATCTGCTGAGGGTGGGTGGATAAAGACAGAACACGCTAAATTTGGCCTCTGGTGTGCTTAAACTGGTACGGGGGATGGCTGAACTTTGAGCCTGGGATGCAGTAGGACTAAGAGAAATGCCTTACCCACCGGGGCGATCCACCACTTGCAGAATTGTTGTTAAAATAACTCTGCTAAAAATATGAGCTATTCTTCCTGCACTTTGTTTTTACTGTGAAGTGGAAATAGTCTTTAGAGGCTTATTTGTGATAATTGATAAAGAGGTTTGTGTTTAATGTTGAGGAGCTATTCTTCCTGCACTTTGTTTTTACTGTGAAGTGGAAATAGTCTTTAGAGTGGCTTATTTGTCAAATTGATAAGAGGTTTGTGTTTAGTGTTGAGGAAAATTAGGGTACACAACTCGCACACAAGTATTGGAGAGACAAAACAAGTAAACAAATTACTTGTATTACACTCACAAAATTTTACAACACAACAACTATCAAGGACACAACGTAGAAGCTATGACACGCTCTCTTTCTAGAGACACACTCTAGATCACTCGGACTCTTCACAAGACTACTCACTTACAAGGCTTCTCACTCTCTTACTTAGCTCTCTCTTGATTTGCTCTCGTACTTCGTTACTTGGTTGATTACAACATTACATATTTATAGGCAATGGTTGCCGACTTTAAAGATTGGTAGAACATTCTAGTGCATTTATCATGCACTGCACCGACTCTCACACTGCCCACCGACTTGG
>V300016263_L3_WHPEAkcfEAAARAA-541_1_paired_trimmed_paired_merged_contig_41686
TTAAAATAATCCCAACTTAAATTGACAAAAATAAAATACGAAAAAAGTAAATAAGAAATAGAAAAATATGGTCAGGAGAATCAAAATTATTGTCATCGGGCCAAACTCCCAAACCGCACACGACCACCAATCGAATATTGCCCTCCATGTTTATGCTCTCACCGCCAATAATGCAAAAACCAACAAATCCAGAAAAGTAGAGATAAATCCAGAAACAAATACGGTTCAGTAAAAAACAAAGAAGAAAGAAAGTGTCCTCTCCTCTTCCCAGTTCTCTCCCTCGCATTCTCTCTCTACCAAGAACTCGACAAAACAAAAGAGAATATCAACCCAAAACCAGCTTT
>V300016263_L3_WHPEAkcfEAAARAA-541_1_paired_trimmed_paired_merged_contig_41687
GCACACGACCACCAATCGAATATTGGCCTCCATGTTTATGCTCTCACCACCAATAATGCAAAACCAAAAAATCCAGAAAAGTAGAGATAAATCCAGAAACAAATACGGTTCGGTAAAAAACAAAGAAGAAAGAAAGTGTCCTCTCCTCTTCCCAGTTCTCTCCCTCGCTTTCTCTCTCTACCAAGAACTCGACAAAACAAAAAAGAATATCAACCCAAAACCAGCTTT
>V300016263_L3_WHPEAkcfEAAARAA-541_1_paired_trimmed_paired_merged_contig_41688
ATTTTCTAAGTTATTAAAAATGGGTTAATCATAAAAAAAAAAAAAAAAAAAAAATCAGGCTTACAACAAAATAACATTCATAACCCAATAAAACCAAGTGTAGTTCAAATGGACTGGAGTGAACATTACCTTATTCTTCTTGATTTGGGCTTATATTGACATAGAAAAGCAAAGACTTCTTAGGCTAAGCAAGAAATAGAGAGGCCCAATATTTTAACAGCCGCTGCCCTCCTTGTTGCCCAAAACCCTAAATTTGCAACCACCATAGCCGCCGGTCCCTTGCTACGGCTTGGGGCCGGGGGCAGCCCACTTCTCTTCCCTTCTAGCTCTTTCTTCCTTCTAGTCTTCCCTCGATCTTGTCTCCCGCTATTCCGTTTCTCCCCCCTCCCCTCCACAATTTTGTTTCTCCTCCCCACTCTTCTTTCTCTCTTCCTTTCACAGGTTTTCCTCCCGCCATTTTGTGGCAACCATGGGCATGGCTGTGGTGCCTCCCACCCCAATTCGGTCCCTTGCCTCATCCCGAGGTCTTCTCCTTGAATGGAGGCTTGATTTGTGCTTTAGGGTTGGATTTGTGGTTGGTGGGTCGAATCCACCTCCATCTGCTTGATTTCATGGTGGTGACACTCTTGTGTGGCCGCACTGCCTTAGGCGCCTAGATTTGTGGCGGCTTTGCTTGCTTGCCTTGTGGAGGCTACAAATCTCACTTGTGTGGTAAAGTTGTAGGTGATCTTCAATTGTGTGTCATTGTCCTCCACAGAGATTAAGGGACCCGTGGATTCTATTCTCAGATTAGTATAGATTTTGTTTGTGCCGCGTTTGGCAGAATATGTGGTCTTGCCTATGAGCGTCGGCTTGATGTGGTCTCGCCTTCGAGTGTTGATTTTCTGGTCTCATCTTTCAGTGGTGACTTTAGTGGTCTCTCTCTCATGCGATGACTTTGTGTGGCATCGCTCATCAACAAAGATTGTTGTGTGCACTAGTATTGGTTTGTTGCGTCTATCGTTCTTGTGACAAATTTGTATTGGTGCATCTTGCTTGTGGTAGCGGTGTAGGGTTTTTAATTGATCGATTGATTTGGAGTGAATTTTCACA
>V300016263_L3_WHPEAkcfEAAARAA-541_1_paired_trimmed_paired_merged_contig_41689
ACTACATCCCCCGAACAAAGTAATCCTTTAAAAGGTTATTCACTACTGTAAAGCTTGACAACTTAACCCGAGTGTCATTTGATCTGTGTGTGTATATATGTGTGTGTGTGTGTGTGTGTGTGTGTGTGTGTGTTGGTGCAATTTCATTTGGATTAATGTGATATAATTTACAACGGCTACGGATTCGGATTATACGAACAAGGAGATGGAGGAGGTTCAGAGATTGTTTAGATCTGCTGCGAGGGATTGTGTTATAGAGGACAGGAACTCGTTTGTTGCATTTCAAGCCAATACGGGTGTTGAGGTTTGCACATTCCGTTTGGTTGTAAAGAACGCGTCGTCGTTGCTTGGTGATAAGGATCCCGTAAAATTGGAAGCCGAGTCTTTGCTAAATGATCTTATAAGATCATTCACTTCTCTTAATGGTCTGGTAAATGAGACTGATGTTCAATTTTCCGCTGAAAGAAAGAAGGTTGCAGATTCTCTCATGGATACCATATCATCCCTAGACAAATTTGAGCAGGGAATCAAGGACTGCCTTGAAGCTTAACCAATCTGTAGTTTTTTCCTTGCAGCAAAAGCTATCTAGTGGATATCATGCTTGAAATTCTGTAGATGCATGTATATTGTGGGTTTGAAACCTCTCCTTCTTTTCTTGTCTTTCCTGTGTCTTGATTTCTGTCCTCTGTCATGCTCTTCAACCTTATTTTGTCCATTTTTTTCCTCTAAGTTGTATGTTTATAAATAGCAAAGTTATTGAAGTCGATGCTAGTTTTTTCTTAATGTCTTCATATTGCCTTCTTAATTTCTCAGTGTGGCAATATCATTGCGTTCTTTGTTACTGGAAAGGCATCCAGGTAGCTCTGTTCTTGGTTTTGGAAAGATAAGGATCTGAAATATACTCACACACGCACATATATATTTATATATACTAGGTGGATGACTTGAAGCGAAGCAAAATGCACACTTCTAAATGCAGAGAATGCAGTTCACGACTCTACAAGCTATACTGTTTGATTTTTTTTTCTTTTCCTTTTCCTTAATTTGCATACCCATTATCAGTGGGTGTTGTTGATAATTTGCTCAACATGATTGAACAACTGCATATGTAAGTATTGGCTTGCTTGGAAAATTTCAGACATCTCAAATTTGTTTGAGTTTCTCCTTCCAATGGAATATATTTTTCTTCACAGAGCTACAAATATGAATGCCTACTCCTATGCTGCCTTAAATTTTGAGTTTGACACTTTGTGGTATCAGATATAATGACCTGTTGGTCCATGTGGAGTGGTCTAATGGTTTGATTCAGGTGGCTACACCAAGCGGTAGCGAAGTTTTGTACACAGCTGCGCAGCTAATTGAAGATATTTAGTAAAAATCTGCTGGCTATCTATGGAATAGTTTGATTTGGTGAGCCAGAAGCCTCAACCAAATACAAGCGACAACATGGTGTTCCATCATCTGGGTGGGTATATAATGACCTAGGCAAACTGCGGAGCTTGTTGAACAGATTTAATGGATCGTGCATGAGTCCAAAATGAGCATCTGGATCACCAATTTGTGAAAGTTTAACATGAGAAAAGCCAAGAGATGGCAGGAGATGATCAGGCCAATCGCTGTAGAAATGGAAGGTGGAATTGGAAAGTGTGGTTGAAGGTTTGTTCATGAAATCTGCCAGAAGCACCGTGTGAGTAAGTGAGCACTTGTCTGCTATGGTTTCAAGCACTTGTGTGGCCTCAGAGTGGGTTAAGTAGTAGAGGATGCCTTCCAGAACCCACACCGTGTTCTTCTCCGGCACAAACCCGGATGTTTGAAGTTTTTCGAGCCAATTATTGCTTCTGATATCCGCCGCCACTCTAGTTATGGATTTTGCTGTCATCATTAGACACTGGTGATTGTTTGTAGAGTCCATCACTGCTTTCAGGAGAGTGGCTTTTATTTGTAGGACATCAGGAAAATCAACTTCGAACACATTGCTTTCCTTCAAGCAACTCAGGCGGTAAGCTCTTGCATCCATTCCTGCCCCAAGAAAAACTACTTGTG
>V300016263_L3_WHPEAkcfEAAARAA-541_1_paired_trimmed_paired_merged_contig_41690
TCTTCATCAAATGGAACAAATGGAGGCCTTCTTCAACAAGACCCGAATGGCAACAAGCCGAAAGCAAGCCGGTGAAAGTCACTGCATTGGGTTTTATTCCAGAACCCTGCATTACATCCAAAAGCTCCAATGCTTCATTTCCCTTGCCGTGAATGGCTAGCCCGGTCGCCATTGCTGTCCAAGTCAATACATTCTTCTCTTTCATTCGCTTGAAAACGGAGAAAGCGCTATCAACACATCCGCATTTCGAGTACATATCAACAAGGCCAGTCCCCATAAACACATCATTGTCAGGAACACACATTGTCTTCTCCACATAACCATGTACACAAGCCCCAGTTTCCAACACGCCCAGCTGAGATGCCGCGGAAAGAACACAAACCATTGTAGTATCCGTAGGTTTCACCCCACGAACATCATCCAACATATCCCGAAACAACACCAACGCATCACGGACACTCTCTCTTTGCGAACAATACCCCGTGATCATTGCGTTCCACGCAACACAATTTCTCACAGGCATTTCATCAAACACATTCCGTGCCGAAACAACATCGTCATTACTACCATAAAAATGTATTAACGTTGTTTGCACCGAAATATTTGATACGACATCATGTTTCACAATCCGACCATGTATCTGTCTGCCTACTAACAACGTTGGAACCGAAGGCAATCTAGCACAAGCTCCAAGAACAAAAATGTAGGTAGAATCATCAAAAACTAAGGTTGATTTAGAAACCCAATTGGCAAAAATAAGAAGTGAATCACTGGGTTGGGAGCATCTGATCAAAGTGTTTAGGAGGAACAAATTTGGTTCTTGAAAGTGTTGGAATACCAAATGGGCATAAAGGTTGGTGCTTTTTGGGGATGAGAAGGCAGAGTATTGCTGGATGAGTTTGGCATGGAGGGAGGGAGATTTGAGGCCATTGGTGATCAATTGGGCATGGATTTTTTTGAGTTGGTGCGTGGATTTTAGGTTTAGGTTTAGGAGAGAGAGAGCTCTGGCTCTTGGGAGATGGTGCATGTGAGTTCTTGGAAGTGAACTTGAAATGGAGAGGCTAGCACCTAGTGCTCTTG
>V300016263_L3_WHPEAkcfEAAARAA-541_1_paired_trimmed_paired_merged_contig_41691
AACAATCTACCCCAACAACAGGTACTAATGCTCAAACCGTTGATGATGGACTCATCCAACTTCAAAAGTACAAAGAATTTGCTGATTCAGTTTCTCAGATGAATGCAAAGCTTTTGCAAGATGTAGATAGTGAAGTAAAGCGGGCATTGCCAAACCATATGGTTGATAACATTGCAGAAGCTGGATCTGAGTTTCCAGATATAAGTCGGCTACCTTCTGGAAAGCAACATGAGGTATCTGCATCTAATCATTCAGAGGTTAATCAGAAAGAGGACACCAGCAAGGATCCAAGGACTGTTGACGCTAAGGGACATGCAGAGCCCAATTCTTTGACAGGGAAGTTTTCTAAAGATGTTTCTCAAGCTGCAGCTTCAGTTGGTGTTTCTACCCCAGTGCAGGGAGACATCATTATTGATATTGAAGAACGATTTCCCCGTGATTTCCTGTCAGATATATTCTCCAAGGCAATACTTTCTGAAGACTCCCCTGATATTGGTTTGCTGCATAAGGATGGAACTGGTTTGAGCTTAAAGATGGAAAATCATGAACCAAGACACTGGTCATATTTCCAAAAGTTGGCACAAGAAGGTTTTGATAAAAAAGATGTTTCTCTTATGGACCAGGATCTTGGTTTT
>V300016263_L3_WHPEAkcfEAAARAA-541_1_paired_trimmed_paired_merged_contig_41692
GCATTCCCGTAATTGCACCACCAACGGAGGATATTTCCGTCAACGAGATAATAAACTACCAACCAATCAATGTGTGAACCGTGTGAAACGCCGGCCGCCCATACCAAAAATAGAGAGAGAGAGAGAGAGAGAGAGATAAAAGCCAAAAGCCATACGCATTTCCCAACTGCAACTCGCAGGCACACATCCATGGTGTGACGGAGTGTGAGAGCAACAAAATCCTTGAAAATTCCTCAATCGGCGATTCCAATGGCTTCAATCTCCGGCATTTACTCTGCTTCTCCGACGATCAAGCGCCAGCTGAAACCGGCGAGTT
>V300016263_L3_WHPEAkcfEAAARAA-541_1_paired_trimmed_paired_merged_contig_41693
GCACTCCACTCGAACTCCTGCACCATTCTAGCCAGCATTAGATGAACATGCACGGTCGCCATGCCCAACCCCGGGCATATCCTTCTCCCGACCCCGAACGGCATCATTTTAACTCCGGTCACTCCGGTTATATCAGCCTCCTCCCGGCCGGACACAAACCGGTCGGGATCAAACTTCTCCGGGTTGGACCAAATTTTCGAGTCCTCCGATATGCCGGGCAAGTAAATCTCAACATTCACATCCGTCGGTATATCGTACCCGGCCAAAGTAGTAGGCTCAGTTACTGCATGGGTTAGCGAAAAGTAGGTAGGAGGGTGTTTACGTAAAAGCTCCTTCACTGCGGCTTGCAAGTAAGGCATTTTCTCCACATCTTTCTCGTCAACTTTTCTGTCGCCCACACTCGCTTTAACTTCGCTGTACAGCTTCTCTTGAATGTCCGGATTTGCTATGAGCTGAGCAATTCCCCATTCGAGAGCCGTTGCCGTCGTGTCAGTGCCGCCATTCAGAAACTCCGAACAAAGCGTGACCAATTCAGCATGAG
>V300016263_L3_WHPEAkcfEAAARAA-541_1_paired_trimmed_paired_merged_contig_41694
ATCGAACGACGTCGCCGTGCCCTCGAGAACCCAGGTTCGGATCTCAAAGCGACGTCGTTCTCCTACCTCGACACTTTGTTCGATCTCAAAGTGGAGGGACGAAAATCTTCGCCTTCGCATGCTGAATTGGTCACGCTTTGCTCGGAGTTTCTAAACGGCGGCACCGACACGACAGCCACGGCTCTCGAATGGGGAATCGCTCAGCTCATAACGAATCCGAACGTTCAAGAGAAGCTGTACCAAGAAGTTAAGGCGACAGTGGGCGACAGAAAAGTTGACGAGAAAGATGTGGAGAAGATGCCCTACTTGCAAGCTGTAGTAAAGGAGCTTTTACGAAAGCACCCTCCTACCTACTTTTCATTAACCCATGCAGTAACTGAGCCGACTACTTTGGCCGGGTACGATATACCGACGGATGTGAATGTGGAGATTTCCAACCCGGAGAAGTTTGATCCCGACCGGTTTGTGTCCGGCCGGGAGGAGGCTGATATAACCGGAGTGACCGGAGTTAAAATGATGCCGTTCGGGGTCGGGAGAAGGATATGCCCGGGGTTGGGGATGGCGACGGTGCATGTTCATCTAATGCTGGCGAGGATGGTGCAGGAGTTCGAGTGGAGTGCTTACCCGGCTGGTGAGAAAATAGATTTTGCTGGGAAATTGGAGTTCACTGTGGTGATGAAGAACACTCTAAGAGCTATGATCAAGCCTAGAATCTGATTAATTAGGTGGAAAAATCTATTTGGTTTTGATGTAGTACGGATAAATCGATC
>V300016263_L3_WHPEAkcfEAAARAA-541_1_paired_trimmed_paired_merged_contig_41695
CCTTTTGCTTCTCTATCTCCTCTCTGCAACCAAATTGAAAATATTGATCATGAGCTTTCGCAAATCAATTGTATGGAAATACAAAAAAATGCAGCTAATAATTTCGTGATCTCAAGGAGGTTCAACCATCAAAAGTACTATTGGGAAGCATAAAACTATGAGAATAACATCCAGTACCAATAATGACCAAAAAACACGAAATGACGATCAGAATGCCAAAGCATGAGCCATAACATGACAAATATATTTCAATTCTTAAAATGAAAACTAAATTCACATTATCCACCATTTTCCTAAATCCTTTCAACAAAACATAACTTTTGACAAAACTATTATTTTGTCCAAGAGTGCGACTGGTGAATATAATCTACAAAACAAATTATAATTTACCCCTCTAAAGTTCATTTTTGACTAATTATGTATAAAATTCCACTTCCCCTATGGTTCAGAACACTTAAAACAAAGTGATGAGTTAAATGTTTTAAGGGCTTGATCAAAAGCTTCATACACTGAACAAATTCTGGTGGTCTCTTTTGCCTGTGTGACATGAAAACTAAAGCTAGAAACTGGAGGAAAAAAAAAACCCAGGTCAGCCTAGATAATGTAGGATACTACTGGTGCTTAGAGATAGAACCAGATGCTACTATTAAAGCATCATGCTCAACTGACAGTCGAATGAAAGATGAATTAATAACCATATATATTTGATATTAAAGAGTAATAAATATGTGAAAAGAAAACTGAAGAAAAATGGGATAGAAGAATCATGAATGAGGAAGCAAGATTTTGTTTCACAATTTAGACACTGCTCGGATACTTGGCACAGAACTTGTTCCATATTGAATGTACAGGAGGTGAGGAACATAGCATACCTTTCACGCCTTGAGAGTT
>V300016263_L3_WHPEAkcfEAAARAA-541_1_paired_trimmed_paired_merged_contig_41696
CAATTTCAATTCATGTCTGTTGGTGTTATAATTTGATTTAAGATTAAGTTTAATTTTCAGTTTCAATTTCCAATGGGGTTCTGAGGACATAAATCACAACTACTGGAAAAGACTAATCAATTTAGATACTTTAATTAAGGAATTCCAATCAGGGTATATATCCAACAGCAATTCTTTGGAAATTGAAACTGAAAATTAAACTTAATCTTAAATCAAATTATAACACCAACAGACATGAATTGAAATTGGAAATTAAACTAAACCCGTCATACCTATCTAGTTAAGCCTTCAATCTGGACAGTCGGTGCCGC
>V300016263_L3_WHPEAkcfEAAARAA-541_1_paired_trimmed_paired_merged_contig_41697
ACGGGTCCAAGAGCCACAGAGCTCTCGGGTCTATCGGTGCCGGAACCACGCCGGGGCGGGTTTACAAGGGGAAGAAGATGCCCGGAAGAATGGGAGGAACCAAGACCAAGATTAGGAAGCTGAAGATTGTGAAGATCGATAAGGAGCTCAATGTTGTGATGATCAAAGGCGCTCTGCCTGGTAAGCCCGGAAACCTTCTCCGCATTGCTCCTGCTAAAATTGTGGGGAAGAACATTCCCAAGAGTTAGTTTGATTACC
>V300016263_L3_WHPEAkcfEAAARAA-541_1_paired_trimmed_paired_merged_contig_41698
AATCTTCAAATCCGAAGATTGACATACCAGCACGAGAGCTGACAAACTTCAAACAGTGCCGTATTGCGATAAATAAAGGAGACTTGAGAATCGGTTTGTGATACTCGGCTTCAAAATTTTTTAACTGTGACCGAATGTGAAATCAGGGAAGCAGGTTGTAGATGAATATACTCTTGGGGCAGGTTTGTCAATCATTTTCACACCAGCTATCACATAATGTGGCAAGCCGGTTAGATCGGAATGTATGTGCAGTACAACGCTCTTCTTCGTATGGAGCCATATGATCAAGCTGTTTGTTGAGAAAAACGTCCGGAAAGCATTTGCAACACTTGCAACGAAGACGATCTCAGTTGAGTTGTTTTCAGTATATAGTGTAGAAATTATGGGTCATCTGTTGTAAATTCTCGGCAACTAGATTTATAGGACAACCCTGTTTTTGGCAGACCACAGAATTGACTTTGTATCT
>V300016263_L3_WHPEAkcfEAAARAA-541_1_paired_trimmed_paired_merged_contig_41699
TTATTTTTTTTTTTTTTTTACGAAGAAAGTGGTTTCTAATTCAAGTTAGAATTCAGCATGTCATAGCTGCAAGATAAAATTAAGTTGACAAAGCCCCACCCAAAAAATAAAAGATATAATTGCGCAATCGCATATGAGATACAAAGTCAATTCTGTGGTCTCCCAAAAACAGGGTTGTCCTATAAATCTAGTTGCCGAGAATTTACAACAGATGACCCATAATTTCTACACTATATACTGAAAACAACTCAACCGAGATCGTCTTCTTTGCGAGTGTTGCAAATGCTTTCCGGACGTTTTTCTCAACAAACAGCTTGGTCATATGGCCCCATACGAAGAAGAGCGTTGTACTGCACATACATTCCGATCTAACCGGCTTGCCACATTATGTGATAGCTGGTGTGAAAATGATTGACAAACCTGCTCCAAGAGTATATTCATCTGCAACCTGCTTCCCTGATTTCACATTCGGTCACAGTTAAAAAATTTTGAAGCCGAGTATCACAAACCGATCCTCAAGTCTCCTTTATTTATCGCAATGCGGCACTGTTTGAAGTTTGTCAGCTCTCGTGCTGGAATGTCAATCTTCGGATTTGAAGATT
>V300016263_L3_WHPEAkcfEAAARAA-541_1_paired_trimmed_paired_merged_contig_41700
AAGAGCTTTGACAAGATCCACAGGAATTTCTTCACTTTCATCTAAAACCATGGTCATAATAGTTTCCATGGCTGAAAATACAGAATGTGGATGATTGGACTGGGTTAATTTAAGGAAATGTTGAAACATCTTAAGAATTAATGCACTGCAACCAAGGTCCAGCATCAGCAAGCTTGACCTGACCTTTGCCACAATATGAAGAATGGAAACTGCCTTTCTATAAAAGGGACTGGAAACATACGACAGTTTCTCAAAAGCTGCTACAGTCAGCTGAAAGATTTCCTTCATCCATTCATCGTTGTATGGAGGAACCGATGCTGTTATTCTCGTAAGCTCAGTAATGCAAGAAGCAACATATAGCTTCACATGCATATCTGAGTACCTAAACAGCTCATCAGAAATTAATGCCTCCATTATCGGTAGACATGCATCTTGCATGGATCTGTGTGGTGCTTGCTCAACATTTGACAACAAACCCTCAGCTTC
>V300016263_L3_WHPEAkcfEAAARAA-541_1_paired_trimmed_paired_merged_contig_41701
AATTGTTTCCACCCTGATTTGATCCTGAAATCAAAGAATCTTACATGTAAGGTACAAGCATCATTATAAAATACCATCAAAACCTACAAAAAAATTTACCTCTATAATTACTAAGTTACTAACTCACAAATTACTTTGGAATAGCAGGCTTCCAATATCAAAATATAAGCAGACCAATATGCAAACAATATTTCAAAAGAGTGAGACATGGTCAATCAAACATCGAAACAGACAAAACAAGAATACCAGGAATTCCTATCAATGATCCCT
>V300016263_L3_WHPEAkcfEAAARAA-541_1_paired_trimmed_paired_merged_contig_41702
ACTTCTTCCCCATCGCCAAAACCTCTCCCTCTCTCTCATCAGTCTCTGCAACCTCAATCTCTCTCATGGCCTTCACTTTCCTCTCAATCCCCCACTTTCTCTCTCCTCAACCCCACTTTCTCTCTCTAAGACCCAATTTCACCTCCCTCAAACCCTCAATTCCCTCCCTTTCCACCCTGCCGATTAAGCCCACCCACGCAATCGGGCCGGACGGCAAATACTACCCGGACCCGGCCGACGACGACCCGCCGGAAGCCCCGGAAGACTCGGGCCACGGAGTGTCCAAGTTCCAGCAAATCCAGCGGCAGGCCTCGCGGCACCGCAAGCTCCAAGAGGAAGACTACTTAAAGCACCAGGACACCTTCCTCAACGCCATTGCTGACGTGGAGGACGCGCCGGAGAATCCCAATTCCGTAGTCAACGACAACTCCGGGGACGATTTGTTTGGCGACATCGACCAGGCGATTGCCTTGAAACGCAAGGAGTTTGTGAAGCAGGGGCTTCTGAAGCCAAACCCTAAGAAAGAGATTGTGGCGGTTGACGAATTGGACCCTGAGGAGGTAGTGGATTTGGAGGAGATTGAGGAGCTTCAGGGGATTAGGGTTGTTGG
>V300016263_L3_WHPEAkcfEAAARAA-541_1_paired_trimmed_paired_merged_contig_41703
AGCTTCAGGGGATTAGGGTTGTTGGCGAGGACGAAGAGGAAGACGGGCCGGAGAAATTCGATCCCAAGGTCAGTGATTTGGATGGTAAAGATGGGATTTTGCGTTTGAATTCTGAATTTGATTTGGATTTTGATAATTATGGTAAAACTAGGGCTAGGATTGTGGAACCTAAGTTTAAAATGAGCTTGGCTGAGCTTTTGGATGAGAGTAAAGTGGTACCCGTGTCGGTTTATGGTGACTTAGAGGTTGAGATTACAGGAATTCAACACGATTCGAGGGTGGTTAATGCTGAAATTTGGTTCCACAATCCTAGCCCTAGTTTTACCATAATTATCAAAATCCA
>V300016263_L3_WHPEAkcfEAAARAA-541_1_paired_trimmed_paired_merged_contig_41704
CCACCCTCGAATCGTGTTGAATTCCCGTAATCTCAACCTCTAAGTCACCATAAACTGACACGGGTACCACTTTACTCTCATCCAAAAGCTCAGCCAAGCTCATTTTAAACTTAGGTTCCACAATCCTAGCCCTAGCTTTACCATAATTATCAAAATCCAAATCAAATTCAGAATTCAAACGCAAAATCCCATCTTTACCATCCAAATCACTGACCTTGGGATCGAATTTCTCCGGCCCGTCTTCCTCTTCGTCCTCACCAACAACCCTAATCCCCTGAAGCT
>V300016263_L3_WHPEAkcfEAAARAA-541_1_paired_trimmed_paired_merged_contig_41705
CCCTCAACCCCTTCTCCTCAAGTACACTTTTCACTCGTTCTGCGACCTCCATTGCCATGACATTTTTTGGCTCCATGTTCAAAACGGTACCAACATCTCTCAAAGCCAAATCCAACCTATTCAAAGCCTCGTAACACTTTGCTCTCTTCAACAGTGCCTTACTGTACTTAGGTGTGACTTCAAGCGCCAAATTACATTCATTGATAGCCCTCGGGTACTCACTCAGCCCCATCTGCATATAGCACGCTGCCATGTTGCTCCTAAGATAGGATACATCGATGTGATTCCTCGGAAGCAATTTGAGGGCTTTTTCATATTTCAACAAAGCTCCTTCAAGATCCCTCTTCTGAAACAACTTGTTCCCCTCGTCCTTCAGTTCTTGAGACATCGAAATGAAAACTTCTGTGTCCTTATCATAGGCTTTTGGGCTAGTATCCCCGATTTTGCTTTGATTCGAACTATCACTTGAATATTCTCCAGCGTTTTTCTTCTTTTTTCCACTTTGCTTCCCCATCATAAACTCAACAACTCATACAAGAGCTACAAATAAAACTAAAACGTAATCACACTACAGACCCGAATGCTCAAAACACAGTAGCTGATCCAATTAAGTAAACAGGGAAACCAACAACTTATTGAAA
>V300016263_L3_WHPEAkcfEAAARAA-541_1_paired_trimmed_paired_merged_contig_41706
ATCCTACGCTCACAGACACAATGTACCTGCAATTCTGCAAAATCGGATCTTTATTTTGCCAAACATGTTGAAAGCACAAGACGTTAGATAAATCTTCGAACTTCAACGAAATTTCTTTCCATTTCATCATTTCACGATTCATAAGCAGCACGTAGAGGGATGTGCATGCATACAGAGAAACTGATTCATACAAGGATAGCAAGTAGAGCCACTGAAACGAAAAATCACAAGTCGCTTTCTCAAAGATAATACCAAACTGTCTATTTAAACCCGAGCAGTAAAACTCAACCATGAATGGCAAACCTGCATAACTCCTTTAACCCGATCCTTGGTCAAGTACAGGAAGTCTGCAGTGTAGACTGATGGACTTATCGATTTGATGAGAACCAGGAATGAAAAATTGGAAGATCACTGTCAAGCAAGCACCTTGTGCGGCAATCCCATAGAAAGCGCAGTCCGGTTTAGCCAAGTGGCACTGAAGGCTCTTACCAAAATGCTTCACACTCACTTGCACAGATTGAGCATCACCCCTTAAAATAGCCCTTGCCGACCGAGTCTGAGCGGTCAGATTTCGATCTTCAGATGGAGCATCAGCTTGCTCACCTATGACCAACAGCTTCTGAAACTCTGCACCAAGTGTGATGAGTGTTGTTGAAATCTGAATGTGTAAATCCCCATACTTGCTTATGGTAACATTGAGCAAATCACCAATATGCCTCATCCGATCCACAAAATTTTGCAACTGATTCAGATCGGGAACCTGAACCAGAGTCTGTGGCAAGTCTTGAGCTGCATCAAGAGCAGTTTGAAGTTCCAGAACCTGAGCTCTGGACAAAGGTTTTGAGATTGGTACGTCCTGAATTACCGCAGATTTATAACCCTTGGTCTCGAAAGTAAGGAAAGGCAATGGTTGGGTAGAATTTGGAGGTAGTTTTTTAACCAATCTAATCTGGAGGCGGTTGGCTGTCGGACCATTTCCAAACTCAGTACATATGCTGACACTGCTACGAAGAGCACGGTGGAGAAGAGAGATGTCTACTGTAAAGGCAATGCGGTCCTCATTCTGGCTGGAGATGCGATAGTCATCAAAAAGAGCTTCTTTGCGAAACTGGGCAATGGATTGAATTCCATCACCATTAAGAAGGTTGTGGAGGAAGATAGCATGGTCTCTGTTGAGGAAGAGATGGCATATCTTTCCCATCTTGTCTAGGGCTGGTAGGAACCTCTTTTCCAAAAGATTTACACCATTCTCTGTAAGAAATGCCTTGAACTTCATCTCTTGGTGCGTGTCTGTTCTCGTCTCACTTCTCAGGAAAGATGGCTTTTGGAACTTGGGATCCGTCAAAAGATGGGAGGTTTCGCAGTCACCGCTGCCGCTGGACTCCGAGAGACTGGAGGGACTGGACTGGCCTGGCGCCAAAGCTTCTGGTAATTTACATAGGGCTTTGAATTTTACAAAAAATTACGCGT
>V300016263_L3_WHPEAkcfEAAARAA-541_1_paired_trimmed_paired_merged_contig_41707
TATTCGCTTACAACACCCTTTTGTCCTTTTGATTAAAACTCAAAGTTTTCAAGCCCTTTTCATTAGTTTTCCTATATTATACGAGAGGTAACTAGCCTATGATTACTTTTAGGTGATATTCAAGGGTACTTCGATTAATTATGAAATAATGGCTGTGCATGGCAATCAACTAACCTGAGTAGTCAAGTTCCTAGAAAGAGGTGAAATATGAACCTAGATATAAATGTTTTTAATGAAGAATATCATTAGTTGATGTTAACTTCAAGAGCAAAGAGTGTAATCAGTAAAAAATTACTAACCACAATGTCTGATTTGACTACTAGCCGACCTTAGTCCCAATATATTATTCAATTTTTAATTTCACTTCATATCCATAAATTCAGACGCAGCTCACTAAAATGGTGGCTCAAGCCAGGAAAATCACACCGAGATGACCTCCTATCTAACAAGTTTCTAACCGGCTCAGATCTTGTGATCTGAAGCTATTTATTCATGCTTCAAGACAACATCCATTTTTCATTTTCAGACCCCTTTATAGCTTAGCGGTTTAGCACAATAGCAGATTTTCTCACTCTGCCAATTTCCGTGCCACTTTTTAGAGAAGTCAAACCCCTTCCAACATCTGTGAAAGCTGCCATCTGTGATGCCCATGGTATTGGTGGGGAAGGATGATCTAAGCTATGGGAAAGACCAAGATGATCCATACTTTGAATTAGTGTTGTATGATGGCTGAGACCATGAGGAACACCAACTGATGACGATGGCTGAAATCCAATAAGAGCTGGATCCCTAGGTCTTCCATAAGGACTTGTATCGGTTGAGCTTAGCATGGATGAACTGCTCCTTCTTCCAAAATTACTTACTGTGCTGGAGAAAAGGTTATCTCGTAATCTATCATTCGTTTGAAAAATCTCCGGAAATCTGTACAACTTCATCATTCTCTAAGGCACATTTCGGGACCTGGTCACCCCCTATTATTCGTATACCAGTACCAGTTTGCTTCCGGATCTCTGAAACTATTGCACCCCCTTTTCCCAGCAAACAACCAACTTGGTTTGATGGAACTACAAGCCGTGCAGTAAGGGGTGAACCTTTATTTGAGCTTGAGTCTCGCCCCTTTTCTATGCCTGCCTCTACAGACCTTGAGAAGACAAGAACAGCAGCCTTTTGTGCTGGCGAGTACCTTGATTCAGGATTCTCAGATGCAGAAACAGTAATTAATCGTTCATCACACTCAGCCACAGATGCTGCAATACTTATTGAAGCACCTGTTTCATTTTGAAGAACCCTGACAATGGAACCCCCCCTTCCAATTACACC
>V300016263_L3_WHPEAkcfEAAARAA-541_1_paired_trimmed_paired_merged_contig_41708
AGGCCTGGCTACGGGAAGGTCGGCGAGAAGGTCCGAGTCAGGGCCAACCACTTCCTAGTGGAGGTTAGAGCTCGTGATCTCTATCACTACGATGTGTCGATTACCCCTAAAGTTGCATCGAAAAAGATCAACAGGGATGTCATTAAGCAGCTCGTAAAACTTTACAAGGAGTCCCACCTGGGCAACAGAATCCCAGCTTATGATGGCATGAAAAGTATTTATACAGCAGGGCCCTTACCATTTGCCTCGAAAGAGTTTGTGGTGAAGTTGGCCGAGAGAGAGGGTTCTGCTGTTGCTGCTGGTTCATTTTTGAGGGACCGAGAGTTCAAGGTCACTCTCAAGTTGGCTAGCAAACCCGACCTGCATCAGCTGCAACAGTTTCTACGAGGCCAACAACATGAGTCGCCTCAAGACGTACTTCAAGTTCTCAATGTTGTTCTTAGGGCCACAACTTCTGAAAAGTACACTGTTGTTGGGAGGTCATTTTTTGGCGTTGAGCTTGGGCAGAAAGATGATTTTGTTGAGGGTCTGGAATACTGGAGAGGCTCTTACCAGAGTGTAAGGATGACTCAGTTTGGGCTTTCACTCAATATAGATGTCACTGCCAAAGCATTTTATGAACCTATTCTTGTAACTGAGTTTGTGAAAAAACTTTTGAACTACAGAGAACTGTCAAGGCCTTTGCCTGATTGTGATCGTTTGAAGGTGAAAAAGGCCTTAAAGGGGGTCCATGTAGCACTTTCTTATCGTGAGAATATATCTTATAGAATCACTGGGGTCTCAGTGGAACCGCTGAGCAAATTAACGTTCACTCTAGACGATAAAACTAGAACTTCAGTAGTACAGTATTATCGCGAGAGGTACAATATTGTGCTATGGAATGTGGCAACGCCTGCGCTTCAATCTGGGAGTGATTCAAAACCTGTTTATTTGCCTATGGAGCTTTGTTCCATTGTTGCTGGGCAGAGGTACACGAAGCTGAATGAGAGACAAGTAACAGCTCTTCTGAGATTAACTTGTCAACGCCCTGGAGACAGGGAGCTAAGTGTATACCAGATGGTTAAATACAATGGTTACAATAAGGATGAGCTTATCCAGCGGGAATTTGGAATGAAAATAAAAGAAGATATGGCTTTAGTTAATGCTCGTGTTCTGCCGCCGCCTTCGCTGAAATACCATGACACTGGCCGTGAGAAGTCTGAAAATCCACGAATGGGACATTGGAATATGATCAACAAGAAAATGGTTAACGGTGGTCGAGTAGATTTCTGGGCATGTGTCAATTTCTCCCGATTGGACCCAAGTTTTAACTTCCGATTTTGTGATGATTTGGTCAATATGTGCAACAGCAAGGGAGTGCATTTCCATCCGCAACCTTTAATTCCTCATCAATCAGCTCATCCTGGGCAAATAGAGAGGGTGCTCAGAGATATCCATAAGATGTCTAGGAAGAAACTTGAAGAAAGTGGACTTAAGGGAAAGCCTCTTCAGTTGTTAATTATCATTTTGCCTGATGTCACTCCATCATATGGTATGATAAAACGAATCTGTGAAACTGAGTTAGGAATTGTATCTCAGTGCTGTCGGCCTAGGGCAGCATCAAAGCTCAGAAAACAATACCTAGAAAATTTGTCACTCAAGATAAATGTGAAGGTTGGTGGAAGGAACACTGTTCTAACAGACGCCATTCAAAGAAGGATTCCTCTGGTTAGCGACATTCCCACAATCATCTTTGGTGCGGATGTTACGCATCCGCGACCTGGGGTGGACAGCAGTCCGTCAATTGCAGCTGTGGTGGCGTCCATGGATTGGCCAGAGGTCACTATGTACCGAGGAATTGTTTCTGCACAGGCTCACCGTAAAGAAATAATCCAAGATCTTTATAGTATTAAACAGGACCCTAGCAGAGGTCTGGTTGCTGGAGGAATGATCAGGGAGCATTTAATAGCATTTCGACAAGCAACTGGCCTAAAACCAGAGAGAATTATCTACTTCAGAGATGGAGTTTGTGAAGGGCAATTTAGTCAAGTTCTGCTGTATGAAATGGATTCTATAAGAAAGGCTTGTCAATCGCTTCAGGAGGGATATCTGCCACCAGTTACTTTTGTTGTGGTGCAAAAAAGGCATCATACTCGCCTGTTCCCTACTGATCATCGGAAGACTGATCAGAGTGGCAATATTCAACCAGGCACTGTCATTGACACCCAGATTTGTCATCCGACGGAGTTTGACTTCTATCTCAACAGTCATGCTGGCATTCAGGGAACTAGCAGGCCTGCACATTACCATGTCTTATTTGATGAGAACAAATTCTCCCCTGATGCCTTGCAAATGCTAACGAACAACCTATGCTATACGTATGCAAGGTGCACTCGCTCAGTTTCCATTGTTCCTCCTGCATACTATGCTCGTTTGGCTGCCTCTCGTGGACAATACTACATTGAGGGTGAGTATTCTGATGGAGATTCTAGTACCGGATCTACGGCTGGGGGTGCCGAGGGTGCTGATGGTGTGAGGTTCCGTGCCCTTTCAGAGATCAAGGAAAATGTGAAGGAAGTCATGTTCTACTGCTGAATCAGGCTTGAGGTCTGTTTTGTCACTGGTGGTGTTTAGTTTCTAGTAGTCGTGTTTTGTCAAGGTCCATTTTGTCGCTGGTGCCGGTTAGTTTCTAGCAATCGTGTTTTGTCGAGGTTGTATGAACTAAAGTTGTACAAGACTCTAATCTTATTCGTGATGGTAGTTTTGTGTCCTATGGAGGGCTTATGAAACTAGTTTTGTGTCCTGTGGAGGCTTATGAAACTAGTTTTGTAGGTTGGTCTGTAACCCTTGCGTTCGGGCTAGATCCGTCCTTTGCACAAATCCCCTAGGTTTTGCATGTCAGGCAAGGTTTGTAGCTTGGTGTACTATAATAGAAGTTTGTTATTAGTTTGAGTGGTGCCTTTGTAAGGCCTTTGTTAGGCCTTGAGGCTCACAATCAAAGCTAA
>V300016263_L3_WHPEAkcfEAAARAA-541_1_paired_trimmed_paired_merged_contig_41709
AACATGTATGTGACTGGATGATATTACATATATATTAACATGCTCCCTTGGTGGTAACAGTAAGTTTTGCCCAAGACAGCCAGGATGGTTTCATTTTTTGTTAGGATTATATTATGTTGTTGTCTATGAACCAAAAGTTTGACAAAGGTTGACCTTTAAAACAATAGTCTTAGGATCTCTTATTGGAACTTAGAATTACGGAGATTGTATAAAT
>V300016263_L3_WHPEAkcfEAAARAA-541_1_paired_trimmed_paired_merged_contig_41710
TTTTTGTTAGGATTATATTATGTTGTTGTCTTTGAACCAAAAGTTTGACTGAGGTTGACCTTTAGAACAATAGTCTTAGGATCTCTTATGGGAACTTAGACTCACGGAGGTTATTTATAAATTTGTTTGTGTTTTGTTGTATCTCATGATCTCATCTTGACCATACCTTTGAGGTACTGTTAATTGTGTCTCAAGGTTGATTAATTGTATCTTTGTGAGGGTTTTGCCTCCTAATTGT
>V300016263_L3_WHPEAkcfEAAARAA-541_1_paired_trimmed_paired_merged_contig_41711
AACATGTATGTGACTGGATGATATTTCATATATATTAACATGCTCCCTTGGTGGTAACAGTAAGTTTTGCCCAAGACAGCCATGATGGTTTCATTTTTTGTTACGATTATATTATGTTGTTGTCTATGAACCAAAAGTTTGACAAAGGTTGACCTTTAAAACAATAGTCTTAGGATCTCTTATTGGAAATTAGAATTACGGAGATTGTATAAAT
>V300016263_L3_WHPEAkcfEAAARAA-541_1_paired_trimmed_paired_merged_contig_41712
TAAGTTTTCTCGTAAAGGCACAAAATACAATTTGAAGGATGACAAGAATCTTCAAAGGCCACTGATTTTCCTATGCAAATGCCCCCCAGTGCTACCTCCTCCATCATGATCATGATCATGGAAAATAAGCGTCAGAATTCCTACCATACAAAGCACCGACCCTACAAGAAGTTTGTCATATCGCTCCACCCAGTGAAACTTGAGCTGGCTTGCACCGTAGAATGACAGAGCCACCAGTGAAGTCATCACCGTTATGGTGCTG
>V300016263_L3_WHPEAkcfEAAARAA-541_1_paired_trimmed_paired_merged_contig_41713
GTGGGCCGCATAATGAATCAATCCACACGTAAATGCAACACCGACATTGATCAAGGATGTGATGTTCCATAAAGCATATATACGCGTAAGACCTGCTGCCCGTTTAGGTCCACGACTAAACAAAGCACTGATTCCAGCCGGGAAGGGGAACAGTAGACCGAGAGGAAGCATAAATAAGACTAAGAAAAAGTTCAACAGTGAAATAGAATATAGCTGCAGCAAACTGAGCAAGACTATGCTAAAATCTCCCAAGAGTAGAATAGAGATGAACAAACCGACAAGATCCT
>V300016263_L3_WHPEAkcfEAAARAA-541_1_paired_trimmed_paired_merged_contig_41714
GTGGGCCGCATAATGAATCAATCCAGACGTAAACGCAACACCGACATTGATCAAGGATGTGATGTTCCATAAAGCATATATACGCGTAAGACCTGCTGCCCGTTTAGGTCCACGACTAAACAAAGCACTGATTCCAGCCGGGAAGGGGAACAGTAGACCGAGAGGAAGAATAAATAAGACTAAGAAAAAGTTCAACAGTGAAATAGAATATAGCTGCAGCAAACTGAGCAAGACTATGCTAAAATCTCCCAAGAGTAGAATAGAGATGAACAAACCGACAAGATCCT
>V300016263_L3_WHPEAkcfEAAARAA-541_1_paired_trimmed_paired_merged_contig_41715
GGTCACTTAAAGTTAACTTTTGGTCTTGTTATCAGCTGGCTTGAAACGCATGCCAACCCTACTCTTAGTGCATATGGCTTACATGTTGCTCTTGCGTGGTTTCAGCCTACAGCGTCTGGGTATAGCCAGTTTGGACTTTTGGTATATGCTTTAAACAACGAAAGTGTGCCACCAGCACTGGAGGGTCAAGATGCATTGTCACCGCGGGATCATCTGTCACGTACACCAAGAAATCATTGGGAAAACCCATTCGACCATTTGAGACTCATCGACCATTGGATGTCACAGAAAAGAATTTCTGGAGGAATTTTACTCAGCAAGAGCTTAAGGACGTTTAAAGAGAAGAAGGTCATATGTTATCCGTTTTCTTTCATAGTTTATAATGGCAAACCGGTTGGCCATCAGGATCTTGTCGGTTTGTTCATCT
>V300016263_L3_WHPEAkcfEAAARAA-541_1_paired_trimmed_paired_merged_contig_41716
GTTCCTTGCAAGAAATAAAATACTGAAAGAGCAGAAAGTGGACTAATGGCAGTAGTTACAATCCTAACTCTGCTTTTGCATTACCATTTCTGAAGATGATACAAACTTCTAAACCAACTCTACAAGAACCCCCAAAAGTGAAACAGGAAAGAAAGGGAATACAGAGCAATAACAAATATGAATCAACAAATTCATCTGCCTGCATTGTTGAGTTTTCCGAGCAAACGAACAACAGAATCCACCCATACAGGAACAGAACCATTCCCGCTTTGGCTTGGAAATCATCTGCTTAGACGTTTTGAGAGACCACCAAACAATTTTACATGTCAAACACAGGAAATTTGATTCTCAATTCGGAACAATCTCATCGTGAGATGCTTCAGATTTTGTCTCAGATTCTTCTTCGACAGTAGACAGCCCACCCTCCCTGACAAAGGCCGGATTTAGAAACTTGGCCAAAAAAGCCCATAGCTTGTAAACATCCTCAAAGTTGGTGAGAAAACCCAGAGAAGCTGTTACAACCTCAACCCGTACAAACCCGCCTTTTCTTCCTTTTTCCATCGGCCTGCACAGCGTAGTATCTTGAAGATTCGAAGCCCCATGCTGTCTCGAGGTATCCATGATTCGTATGTGATTGAGGAAGCCAATGCCAAGAGCGATACCTTCTTTTTCAGCCAGCTTCTGAACAACTTCAGGATTGATCAACCCTCTGTTTTGGTCCCTCACATTGAAAGCCACAGCTGCACCTCTTTCATATTTTATTTTTGGCCCATAGATGTGAACCAAATTTGTTCTGCCGTCTCCATCTGAACCAGGTAACCTTAACTGCAGTAACGAGGTCACAAGCCAGTTGATCAAAAATCGCAATCGGGAGGTCGTTTTATTGAGGCCCAACATATTAACATGATCAATATGTCGGCATGAGATCTCCGGTTCCCTCCTGTCCCAGTCTTGTCCATCACCATATTCCCCATCACTGGTGTAATCTTCGTCGTCCAGACTAGCTGCAGATACCTCTCCTGTCTCAAGATTATGGCTTCCATGATCTCTACAGTTATCTTCTACACTAAAGGACACCCGTCTCCCCCTGCTTGGTGCTTCAGTCTCTTCCAAACCAAATAATCGACCATTAGTAAATTTACTCCCCTCCCTTCTTCCTAACAACCTAAATTCACCTTCAGTTTCTCTTCTTATGGCGCTCTCTCTTATCTCAGCGCAACTTTCCGTGGCTGATCCATTCTCTAGGCTACAATGCCGAGACGTTGAAGTTGAATTCTTGGGACAAAACCCATTTGTAGCAGAGTTCAACAGTGACCCAGTAGGTTTGCTGGTTCCACCACCTTCCCGGATCTCCCCGTTATGATGATCAGAACCAATGTTACCATTTTGTAAAGTGGGGCTGACTTCTGCAAATTGTTCTTCAGGGACTTCCTTGACACGGTCCAAATCCATTGAAACTGATAAGACAGCGGCGTCAAATGATAGCACATGGGAGTCATCGTGTGACCCTGAATTTACCTCTTTGTCATCATATATTTGATTGCCATGTATATTAGAAGTAGGTCTCGGGGAAAGTTGCTTATGGTTCTTCCTCCCAAGAAGCCAAAATGGAGGCAAAGGAGAGGAAATCTTCTGTTTGTGAATCTGGCCTGATTTGTCAGAACCCAGTGGACTCTGACCCAAATCGATCCAAATTGAATTGTCTGATGACTCGTCTTCACTGAACACAGGACTCTTCATCATGTCCCCTACTGAGATGCTTTCCGTCTCTTCAAATATGGTGCTAGTTCCATCCCTGTCCGAGCTGTTATCTTGATCCATCTCAGTCTCAAATACATCCCTCACCTGAGCAGCCGTGTATGCTCCAGAGAAAGCAGGCATCTGTGATCCATGGCGAGAGTCGGAGGGTTTCTCACCACTTTCAGCTACATGATCATCTTGAATTCCACCCAACTTGTCCAGACCATCTATAGAATCACTAAGATACATTGGGTATTCGGGGGTAATCTTCACCATTCCAGACCCAGTTGACCCCGACTGATTCTGAAGGCATCCAATAACTGATTTCTTAATCAGAAGGCAGCCAAATCCAGTTGGATCAAACCCAAAGACCCTGTAAAATGACGTGATGATGAAATCAGGCCTGAACAAGGATAAACCAAGCGAATCCATGTCCTTGGGACCCAATGACCCAGCATCAAGCAAGACATGCCAAT
>V300016263_L3_WHPEAkcfEAAARAA-541_1_paired_trimmed_paired_merged_contig_41717
TTTGAAAGAAAAAAAGTCTTCGTTTTATAAGTATGTTATTAATGGCCCATTAAGTACAAAACGTTTGGGTCCATGCTCCTGCTGCACAAAGTCGTCCTTCTGTCCTAGTTCACACAATAAAGCCTAAAATGGTCATCTTCCTATCACATTTCTATATATTCATTCAATCCCTCGCTCTCTTTTCTCTGTGTATATCAAGCTCTATATATACCCCGACCCTTTGCATATAGTTCTAGTACAAAAACACAGAGAGAAATGGCCGGATCATATAAAGCCCTCTTCTTCTTAGCTCTTGTCCTGTGCTCTACTTTAGTAGTTTATGCAGCAAGACCAGAACCAGCTTTTTCAGCAGCGAAGTCTGCGAAAACCAAACTCAAGGGTGTTGAAACAGAACAGGTTGATGAAGTTGAGAGCTGTGAAGGAGTTGGAGAGGAGGAGTGCTTGATGAGAAGAACTCTGGCTGCTCATGTCGATTACATCTATACACAGAAGCATAATCCCTGAACAACGTTTGTTAACTATATGTATTGTGATTATCTGCTGATTATATATGAACTACTTATTAGCAATAAAAAGAAATNNNNNNNNNNATATAAAAAAGTTTCCCGTGCTCTCTCTCTCTATATATAGTACTACTTATAGTGAATTTGAACCATTAATCCGTTAATTTGGTTCTTGCTCAAAGTATGTATTTGCCAACCTATGTTTAGTAAGAGAACATTACTCAGAATATAACAAAGTTAGTCCAGCAAAGAATGATGTTCTGTTATTATTGCTACTAAATAAGCCGCCATAGGTTATGAATCCCTGCTTTTACGACTATTGTTCCAAA
>V300016263_L3_WHPEAkcfEAAARAA-541_1_paired_trimmed_paired_merged_contig_41718
ATTCCCATCTCTGTTTTTAGGTCGTTGATGCTGCTCTCCAATTCATTTATGCGAGAGCCCATCTCGTCAATCTTCGTAACAATGGAGTCGGACATTGTTTGGAACCTAGATTGCATTTGTTGAAGAAGATTTTGCACAAAAGCAGACATGTCGGCAGTGCTCTGCTTCGGATCCTCCGAATCATGCCCGTCCATTCTCTGCAACTTTTGGAAGTGCTCTTCTTGCTCCTTCTTCCGTCCGT
>V300016263_L3_WHPEAkcfEAAARAA-541_1_paired_trimmed_paired_merged_contig_41719
ACGGACGGAAGAAGGAGCAAGAAGAACACTTCCAAAAGTTGCAGAGAATGGACGGGCATGATTCGGAGGATCCGAAGCAGAGCACTGCCGACATGTCTGCTTTTGTGCAAAATCTTCTTCAACAAATGCAATCTAGGTTCCAAACGATGTCCGACTCCATTGTTACGAAGATTGACGAGATGGGCTCTCGCATAAATGAATTGGAGAGCAGCATCGACGACCTAAAAACAGAGATGGGAAT
>V300016263_L3_WHPEAkcfEAAARAA-541_1_paired_trimmed_paired_merged_contig_41720
GTATAGAGACGAAAACACCATAAATACTAACCTCAACCGGTGACCAAATCATTATTTAATTATCTCCAGCCCCGCGACTTCACTCCTCAACCACCGCCGGCACATTCCATCTTCAACGCTCCTTCACCCGCCACGTGTCCCTCTCTGCCACCCCACCACCGGGTCCCACCTCCTTCCGTAGCTCACCAAGTCCAACTATAAGTACAAATCAAACTCCTCTCCCTCTCTCTCTCTTCGCCGTCGCTCATCGGCGATTTTATTTATTTATTTATTTAAGCGAAGCAAAAGGAAGGAAAGAAAGAAAGAATCTTGAGATAATTTCCGTGAATCCGTTACCGACAACACGCTCCAGCTGCAGATCGGCTAACAGGAGCTTTCTCTGACTGATCCAGCATTGCTGACCGTCCGATCGATCTTCCTCCTCCTGATTTCCGACGTTACGAAGCAAAAAAGTGTCCATTGCGTGGATGCGTGTGAGTAATCGGAGTCGAGAATGTCAGGTCCGCTAGATCGGTTTGCCAGGCCTTGTTTTGAAGGGTTTT
>V300016263_L3_WHPEAkcfEAAARAA-541_1_paired_trimmed_paired_merged_contig_41721
CCTATTTTTCCAAAGATTATATATATATATATAAAAGTAAGAAATTCAAATGCAAGAAACATATGCTCTCTCAGTCTCTCTCCCTCTCTCACACACACACAGAGGTACCTGTGATGGTGACATCATCAGTGTCAGATGCTTGAGTATTTCCTAAGAGAATGCCAACTGAATCTATAATGTTTGCGCCATTATCTACGTCAAGCTGCTGCTCCACACCGGGACGCAGCAAGACATGTTCAATTAGTTGGACTTAAAATCCAATGATCTAACCTTTTCCAAAATGACTTGCCAATTGAAGGCAAGGCCAACAATCTAGAAACTAATTGCAAAGTGGACAATGGACAGCTAAGATGTGGTGCTTGACCTATAGCAAGGATTTCTTAGGAGTTAGGTGGAAGAAGAATAAAAGGTGCTCCACACCCAGAAAAAAGAAACATCTAACCCCCAAATGTTTCATCATTCTATGATTAGTGATAACATGAACGCAAAGACGTATTCCAATTTCGAACCAAAATCAACCCCTTGACAACTTGAGCAAACGCCTAACCCCAAGAGCTAAGAAAATGGTAGATGCATAACTTGATCTTTCTTTCCGTCCACCAAAACAACACCTCCTTTTCTTGTATGACAAACATAGGAATAAAAAGTGGACACCTACCCTAAACG
>V300016263_L3_WHPEAkcfEAAARAA-541_1_paired_trimmed_paired_merged_contig_41722
GATTGTGTCAACGGGTGAATCCTGCCGCCAGAGGCTAGAAATTTTGATGAATCCTTTTGAATGGTTGATTCAAAGACAGAAAGACTAGACTGGACAGAATCTGAAAGTTTGAGCCATGATGCGAGAGCTTGTAGTTTTATTGCTTGGGTTGATGCAGAGGTAAATATTGATTCAATTTCTGGCCAAAGATCGGAGAATACTTCGTAGAGTTCCAGTTGCCAGAAAATTCTTTCCCGGCACTTCTTGTTCTTCACTATGAGTTCCGGAAATCTGAATAGGGTGGTTGCTCCTTCTTTTGTTATCTCATAGAAGCATGAGTCTGCGATTGTCTCAGATGCTGAAAACACATGATCACAGAGAACTTTTTCTCCATGAAATAGTGCTTTCACAGCAATCTTTGCAGCATCCATCCAATTCATGATTATGTTTTCTAGTCCTTCCGAATCCATTTTATGGATTTGAGAAGACTTGAACTGTTGGATTCCAAGGCGATACAATCCCTCATCTACCATTGACTTTCGGATAACTTTGTATATCTTCACACACTCATGACCATAGCCGGAACTGATCATACAATCAGCTATGGACTTCAGATCCACCATGGCGAGAGCCGAGACCCTCTCCACCTCAGTGATCGACTCACCAACAATTTCCAACTCTTCTTCTGATCCACCCTCGTCTTCACCATTAAATGTCCATGATCTGCTTGAGGTTCGACTTGAAACTGATTCGGGGTCAAGGTGACGCCGGTTTGCAGACAATATCTCATAAAACTCCCTTTCAAGCCTTTTCATAGCTGTTTGCATTAGGTTTTGAGCAAGCACGAGCTTGCTGGATGGAGTGCTTTCATGAACCAAAACATGCATAGCACTACGCAAGTCCTTTACGGATTTGAGAAGCTGTTTGGCCTCTTTTCTGCTGCTCTGGAAGATGGAAGTGAGTTTGGTGTATGAGGAGGAGTTTGGATCCCATTTCGTGATGATGGATTCAGCTGTTTCGATGTTTTCTTCCATCATCGAAAGAGACAAGGTCGGGGAAGGTTTTGGACTGGTGGAAGTGCTTGAAGGTGTGTAAGAAGAAGAATGGTTTTTGACATGCGAGAAGGAAAAGAGGCATGACTTTCCTTTCCTTGGTGTGAATGTAGGATTACCACTCTTCAGGTACTCGGAGAGCATCATTGAGCCGGGAATGGCGTCGAACTCTTAAAAATGGAGAGAGAGAGAGAGAGAGAGGAAGTTGATTTTATGGTTGTGGTTTTTGGTTCTGGAAGGGTTTTATAGAGTGGGGCCGTTCGGTTTCCGGTTGAGGGAGGTGGATTTGCTTATTTGCTTGGAACCTTACTCTTTGACCGACTCTGGATCTGATTTTTCAATATAATTAATCAAGC
>V300016263_L3_WHPEAkcfEAAARAA-541_1_paired_trimmed_paired_merged_contig_41723
GAAAGGAGGAAGGAAATTTGGTTTTGCAAACGGCTTTCCTCGCGGTTGTGTACCTAGCATGAGAATACTTAAACCAGAAAGCTTAGGTAGCTGCGTGGAAGAAGTTACAGCATTAGTGAAACTACACAGTAGAGTACTTGCTAAAGACCTTCTTAAGCTAAAGACCAAGCTCCAAGGATTCAGATATTCAAACGCAAATTTCTATAATCAAGT
>V300016263_L3_WHPEAkcfEAAARAA-541_1_paired_trimmed_paired_merged_contig_41724
GGATACAGAACCATCTAAATCAGGATCTATACAAGCTTCAATTTCCGTGCCAGCACAGGCGGTACTGATTGCTTTAAGGGAATCTGTTAGGCGACGCTCTTCACTGCACACAATTTTTCAGGCAGGTAGACATGATATGGAAAAGGAATTTGTACCGGTGGCAGTTCTTTTTTCTGGTGGATTGGATTCTATGATAATTGCAGCCTTGTTGCATGAGTGCCTTGATCTGAGCTATGATATTGATCTACTTAATGTGAGCTTTGATGGTCGGTCTGCTCCTGACAGAATCTCTGCCAGGGCAGGAGTAAGCAAACTGAGAAGAATTGCACCTTCAAGAAAGTGGAAGCTTGTGGAGATCGACGCTGAATTGTCAACATTGACCTTTGAAACAAAGCATGTTATGTCGCTCATAAATCCTGCTAACACCTACATGGACCTGAATATTGGAATAGCTTTGTGGCTTGCTGCTGGTGGTGATGGATGGGTATATGAGGAAAATACCGATTATAATGATGAGGATTGTCAATGCATCAAGTACAAGTCCAAGGCTAGGATTCTTCTTGTTGGTTCAGGTGCAGATGAGCAATGCGCTGGCTATGGTAGGCACAGAACGAAATATAGAAATGGCAGCTGGCGTGCACTAAACGATGAAATGAAATTGGACGTGCAGAGAATTTGGAAAAGAAACCTTGGGAGAGATGATAGGTGCATTGCTGACAATGGAAAGGAGGCAAGGTTTCCGTTCCTGG
>V300016263_L3_WHPEAkcfEAAARAA-541_1_paired_trimmed_paired_merged_contig_41725
AATTTAATAAAAAGATAATAAAAAACTTGATGTGAATAATCAGGAAATGGACCTAATCCAACTAAGTGGACTAAACCCAATAATAATGACCCCGTAAAATCGGACTTATATTATTGCCCGGGCTTTGCCTTCCATGATGGGGCCTACATACCACAGATATTACAGCATGTGCCACTCCCGTCTCCCCTTTTGCTTGTTTCTTCCCCTTTTGCTTGTAGAAAAAGAAAGAAAAGGAAGGACAAGAAGCAAAACTACACCCAAAAAATGCACCTAACTACAGTGCAGGACAATCAGTGCAACCCCGTGTGGTATAACCGAAAATGAAATTGAGTTGCCTATTACCCCTAAGTACCGTCCCGTCCATACTTCCGATCCTTCGCACGAACCTCTGACCAATTTTGTCATTGGAAGTTCTCTGGCTAAGTCTGCTCTTTCTGCGGTTATAGTAGCCAATTTACCGAGCAAATTGAAAAACGCTACGTATATTTCTCCTTTTCTTCCAGTTGCAATCCAAGAGCGGGCAACGTTGTTAATGGCCTTAG
>V300016263_L3_WHPEAkcfEAAARAA-541_1_paired_trimmed_paired_merged_contig_41726
ATAAGATATTGGTCTTTGAAGAACCTTCAAGATCCAAATAAATTCATTACGCATGCTTTGAACAATGTTATGAATAATAAAGCAGAGAAATAACTAAGTAGAAAAACATGTAGACCTTAGAAGATACAATGGAACTCAGAAAATTGCCCGACTATTGCCTGTAGAGACCAATGCATTTCAAGGACTAAAAAATGAATACAACAACAAAATAATACCATTCTACAATCCCCTTGCAAATAAAGGCATCTGGTAGGTGCAATATTTCAAACAATATCAACAAAGACCAAAAACTTGCAAACTCGATTAACAAGCATAACCAAAGGGTCAGTACACTAAACAAGAAAATTAGGACATCTCCTATAGATTGTAAACGACTTTCAGTACTCTGCATTAGGATTATGAATTGCATCTTTATGCCAAACGTAAAATTTGAGAATATGTCACAAAATCAAATTAAGTTCGTCTTGACAAAAGACACAGAATAAACAGAGAACCATCTTAATTGAAGTAGGATTCCAGAAGCAAAGCTAATTAGTAGTCTCTTGCTTGTTGATGTTAGCTTCAGACTACCTGTCTCAAAAGTGGCAATATAAATTGCAGCACCTAAACAGATGTTAAAGGTTAGCATGAGATGTAAAAGATCGTGTCAGCAATGCTTCTAAAAAACAGTAAATTAGATGGAAAACAATGTTATGTTAAGTTAATAAGTTAATGGTTAGTATCCGTACTTCTGATTGAAACCGTGATGCCCATCCGTTCACATCAGCACCTCCATTTGGAAACATTCCTCTAGATGCCAGGGGGCTAGCATGTTCAAGCCCATTTTGACCTAAAACTGACGCATTCCCCAACAGTGTAGTTACACGCAATATTTCTTGGTTTAAAACTGTTGCAATGCGGCA
>V300016263_L3_WHPEAkcfEAAARAA-541_1_paired_trimmed_paired_merged_contig_41727
GAAATCCTTCCTTGCCTTTGTGCTTCATAGAAAATGGTGTCCATGGTCTGAAGAGTAAACATGTTCGTATACATTTTCACAGCAACTTCTTCATTGACCTCTACATGGTTGCTAGACAAAATGTGGTTCCCATTGTCGTCAAGGATGCGATAACAGCACTCACGCTCCCTAGCAGTCTCAGATATGAACCTCATTTTAGGAGTGAACTTGACCTTTCCTTCTGGAAACTCTAAGGCCTGATCGTGAGTGCGATGAGTATTATCCAAATCCCGCATCTTTTCTGCTTTGACGGATTCAAACCGGCGAGAGCAGAAATTACTTAAATCTCCGGCCGCCGGGATTCGGAGAATTTGAGGAAATGAAGGAGGAGGAGTGAGTGGAGTGGGAGAGGTGAGAGCCAAGGATCCGATGATACTGGACGATGATGATTTGAAATGCTTGATAATGCTGCTACCTGATTTCCTCATCGTCGTCTTCTCCTTCTCTCTGTCTCTATATCTATCTGGTTCTGGTTCTGCCTAACAACACTCCTCTGATTTGCAGAATTAGAAGCCTTTGCA
>V300016263_L3_WHPEAkcfEAAARAA-541_1_paired_trimmed_paired_merged_contig_41728
TGGCATCTGCCTGCCTTTTCCATAATCAGATTTGTTACTGAAACACTGGTTTGCAAATTCTTGTAGAGTGAAACCGCGCCATAATAGCACTCCTGCCTCCCTGTACTGAGGAAAGACAATGTCGTCAATGGTGAGTGCTGCCGCCGAGGCAATATTGATGGCCTCTTCACCGACTGTGGTCAAATAGAATGAAATCCTTCCTTGCCTTTGTGCTTCATAGAAAATGGTGTCCATGGTCTGAAGAGTAACCATGTTCGTATACATTTTCACAGCA
>V300016263_L3_WHPEAkcfEAAARAA-541_1_paired_trimmed_paired_merged_contig_41729
AGATGCCCAAGAACATCTGAGAATCCTAGAAGAGCATGGCCTTGGTGAGAAGAAGTTTTTTGACGGAAATAAGTTTTTTGACGGAAATGAGATCGGAATGACAGACTTATCTTTTGGATGGATAGCATTCTGGATTGAGGTCATGGAAGAAACGGCTGGTGTTCAAGTGCTGGAAGTCGATAGCGTCCCACGCTTGGAGGCATAGATTAAAAATTTCAAGGAAGTTCCTGTGATAACAGAAAATCATCCTGATCCAAGTCATCTGTTAGCCTATTTTAAACACCTAAGTGAGATGTATACGAAGCCAGCAACTTGTTGACATCCAAGTCTTAAAATTTTGAAGCACAGCATGTGAACCAAACACGAATAAAGGTTAAAAAATAAGGAGTTGCATTGGATATAAAAATAAAAAAAATACAAAAAGCAATAGCTTCTCAGTTCCAAACGTCAATAGTTTCAACCACATCTGTGTACCTTTGAAACTCTGCATAA
>V300016263_L3_WHPEAkcfEAAARAA-541_1_paired_trimmed_paired_merged_contig_41730
GGAGTGATGCCAGTGCCTCCAGCTAGCATCCCAAAAGCTCTAACTTGGTTAGGTTGATACTTGAATCGTCCCTTAGGTCCTTTCACAGCTAGATAATCACCTTCGCGCATCATTTGGAAGTGGTGAGACATCCTTCCTTGTGGATACATCTTTATGACTAATTCAAAGTATCCAACATCTGAATCCAAAGTTGTTGGGGTATATGGTTTGACGACGTCTTCATTAAGGCTGTCTTTTCCTCTGCAACTCATATGCTGTCCAATAGGGAGTCCCAACACTGCTGATGGAGTTGGAAGAGCAAATTTAAATTTAGCGACATTATGGCTGAGCTGAGTGCGTTTAACAAGTTTAAATTCCTTGAATTTGTCAGGATCCAAGCAACCTCTGCTGTTTTGTTTTGTTAGGCATATTCTGCAAACACATATCCACGGAAAAATATGGAGCATACAGTGAAGACAAATGTTAATCAACTAGAAATTCCTTGAAAGTTGGGCTTCTTGTTGTCTTGGGGATATGACATTTTAATTACAGAATGGTGAATGCCACGAAAGGTAAAATGCTAAAATTATGATATAACTATCATTCGTCTGCAAATGGTTCTGTGCAATATCAAGTAAGCTTCCTGTGATTTGGTTTTACTTAAATCCTTATTGTATTCCTTCAGCTCCTGTACCTTTGAAGCACAAGAAATGCCCAAAGGGGCTTTCAATATAGCAAATGTATAAAAATATGCGTGGCGGTTCAATTAGATTCCCACAAATAGTGAAAACTGCAGATGTCCTCCAGCCATCTCGTTTGTAGTTCAATAATCATAGAGGACTAATTTTTAGGTTCTTCAAGAATCATTGCTTGAAAAAATAAGCAATATCGGAAATCATTTGATCATCTAAACTGTGACGACAAACAACCAATATGATGATGGTAATCAAATGGTTATATAAACCTTGATCTGGCTGATTATTTTGCAAGCATGAACTTAAAGGCAGATCAGAAGATGGATAGTGCTACCGCAAGTCAGAAGTGAACATCCAAACAAGCAGGATTCATACTATCGCTGAATTTTCTTTCAAAAGAAATATAAGTCTTTGGGAGATAACAGAACAGAGAAGTAGTTGAAACCAAGTGAAGAAGAATAAAAATAAAATAACCACGTAGCTGAAAATAACTATGCATGGGTCTGCAAATGCAACAAGGGAAACTAATGACTGGAAAGGAAAGGCGTGAGTGACATGTACTTATGAAGTCTGCAAATTCCAAAAGTCACTTGTTCTACTCTGCGGCTGAGTAAACTTAGAACAGATGAGTGTATAAAAACAACAAGAAACAAAATATGTTTCTTACAATCTTTGATCTTCCTTCTACCATGAAGATAAAATAAAGCTGAGTCATACATTGCAAACAATCACACGTGCAATATGACGTCATCATATTGGTTGGGGTTAAAACTCTAGAAGGTCAAGCAAAAGCAGTAGATTGAACCTTTTGGATGCAGCATGCTGTTCTATAATGCATTGCACAGTCAGTATTAGCATGAAAGATTGATTTTGCTCAAATCAGAATCGTTGAACTTCTAGAATATTTCATAGGGTAAAAGGAAAGATAAATATTAAAATAGCAGAGGTGCCCAGCTCTATATGATAAGTGTAAATTTCTTTAATAAATAATGAACCTAATCATACTTGTATCAACAGCCACTCCCACACACGCCCTCAAGTCGCTAATCAATATTTTGCTTTTGTTTATCCTGATTCTAACACCACACTGAGTACTCCTCCTCTGATTCTTAGAAACGGTAAGCTAGAACCTGCCTGCCAAATACATCTAAGTTTCTTAGTAATAAATGAAGCCTAGTGGCACTCGGATAAATTCTCAAAGAATAAGCCC
>V300016263_L3_WHPEAkcfEAAARAA-541_1_paired_trimmed_paired_merged_contig_41731
TCTACTCTATAAAAAACATTGTCTTTACCCTAAACCAGTTAGCAAATATAATGAACACAGATGCTATTCAACATTAGCCATTACAAATTTCAACCTGAGGGAAAGCAGGGATCATATGGTGAGAATAGTGCAAAAAGCAAGTGTTACAGAAGAGAAACAAACGGCCGGAAACACTCTTCTTCTCCCCTTCCACCAGAATGCCGGCAACCTAAGAACATGCTGGTCCCCGTTGAATTCATCATCTTCAAACAACCAATAATTCAACTACACAACACATATGATACATCCAACACATTAAGCTAATGGATTTCCTAACAGTAATCGTCTCCACAAAAACATACAATCAAACGCCCATCCGAGACCATTTTCAGCACCATAACCAATTCCGGATGAGCAGTCAGCTTTTGCATTCTCTGTTTTCTTCTCTTAACATTGCAGTCTGATGCGATCAAGGCTCTCGGAGACAGTTTTCATCCTAGGACGCAGTTCGGGGTCGAGCTCAGTGCAATTAAGGGCAATGTGAAAGGCTTCAACAACTTGCTTCTTTGCATGAACTTCTTGCACAAGTACAGGGTCTATGATCTCAGAAAGGGGGCGCTCATCTCTGAATGTCTTCCTGACCAGACTCTCGAGTCCCTCGCCACCATTTTCGAGCCCCTCATCTGGCAACCTACCAGTCAAGATCTCCATGAGCACAACTCCGAAGGAGTACACATCACATTTCTGAGTGAACTTGCTGCCAGAAACTCGGGCCTCGGGCGCCAAGTAAATGGTTGAAGAACTTGGACCAGCCACACCAGAAGCCACAATGGATTGATTCGAGTTCTGCTTTCTCGACGCTGAAGTGGAGAACTTTGAGGTACCCAACATAAGACGTGCCAATCCGAACCCGGATATGTAAGGTTGGAGATCATCGTTGAGAAGGATCTTTGTCGATTTAATGCTTCCATGAACATACTTTCGAGGGCTGTGTTCATGTATGTACACCAAACCCCTTGCGATCCCCTGAGCAATTTTTAACCTTGCCGTCCATGGCAATGGCGGCAAAGAGTCGGTTAATTTACCGTGGAGTGCATTGTACAAGCTGCCATTGCGAATGAAATCAGTAACCAAAAGTTTCTCATCATTCGCATAGTAATATGCTCTCAGGCGGACGATATTGGGGTGGACCACCTTCCCCATCGCCTCCGCCTCAGCCTCAAACTCCTTGAACCGCCACGCGGCGTCACCCTCGCTCAGCCTTCTCACGGCGACAACCGACGGCGCTGCACCAGATCCCTTCCCTCCATTCCCAGCGACCACTCTGTACGTAATCCCACTCCTGCTCTTCCCCACCACGTACGCCGATGCCCTCAGCAAATCCTCCAATTCCAACTCGAACCCCTCGTCCACCACAACGAATGTACCATTTTGCCCTTCCCCCTCATTCTCCACCACGACAGCCACCTCCTTTACCACTTTCTCTTTTCCCGTTTTGCCCTCCTTCGCCCTGCTTTTTACGCGAAGCAGCCACACCGATACCGACACGGCCCCAACCACCACCGAAACGCCGGAAATTATCGGAACCGTCACTGACACGCCGCTCCGATTTTCTCGCTGCTCTGCCCTCCGTACCAAACTGGGATCCGGGTTGAGAGGCTTTTGAACATCCTCACCCCCGCTTTTCGGGGAATCAGGGTTTTGAGCTTCCGGGCACGGAATATCCAACGGAATCCCGCAGAGGCTAGGGTTTTCGGAAAACGCGGTGGGGCCCTGGTTCGCCAGCGATCCCACCTGAGGCACTTTTCCGGTGAGGTTGTTGTGC
>V300016263_L3_WHPEAkcfEAAARAA-541_1_paired_trimmed_paired_merged_contig_41732
TTTGCCCTCCTTCGCCCTGCTTTTTATGCGAGACAGCCACACCGATACCGAGACGGCCCCGATCACCATCGAAACTCGAAATTATCGGGACCGTCACTGACTCGCCACTACGATTTTCTCGCTGCTCTGCCCTCCGGACCAAACTCGGATCCGGGTTGAGAGGCTTTTGAACGTCCTCACCTCCGCTTTTGGAGGAATCCGGGTTTTGAGCTTCCGGGCACGGAATATCCAACGGAATCCCACGGAGGCTAGGGTTTTCGGAAAACGCGGTGGAGCCCTGGTTAGTCAGCGATCACACCCGAGGAAAGCTCGGCGATAGACTCGGGGAGAGAGCTATTGAGGAAATTGGAAGACAGGTCGAGGTGGTTCAGGTCCTTGAGGGATCGGATTTGGTCCGGGATTGGACCCACGGGAGAGTTGTTGGAGAGGTCGAGAGCAATGAGGTGGGCCCGGATGGGCATGGTGAAGTTGTTGTTTGAAAGATTGAGTCGCTTGACCGAGTCGAGGTGGCCGAGTTCGAAGGGAATGTAGCCGGTGAGGCGTTTGATGGTGAGGAGGAGGTCGGTGACTCG
>V300016263_L3_WHPEAkcfEAAARAA-541_1_paired_trimmed_paired_merged_contig_41733
CAACCGAGTCACCGACCTCCTCCTCGCCAACAAACGCCTCACCGGCTACATTCCCTCCGAGCTCGGCCACCTCGACTCGCTCAAGCGACTCAGCCTCTCCAACAACAACTTCTCCAAGCCCATCCCTGCCCACCTATTCAACGCCGCCGCCCTCATTACTCTGGACCTCTCCCACAACTCCCTCGTGGGCCCAGTCCCGGCGCAAATTGGAGCCCTCAAGGCCCTGAAGCACCTCGACTTGTCCTCCAATTTCCTCAACGGCTCACTCCCCGAGTCTCTCGCCGAGCTTCCCTCCCTCGCCGGAACCCTGAACCTCTCTTACAACAATTTCTCCGGCGAAGTTCCGGCATCGTACGGAAGGATTCCGGTGCTCGTGAGCCTGGACCTCCAGCACAACAACCTCACCGGAAAAGTGCCTCAGGTGGGCTCGCTGGCGAACCAGGGCCCCACCGCGTTTTCTGGAAACCCTAGCCTCTGCGGGTTTCCGTTGGATATTCCGTGCCCGGAAGCTCAAAACCCTAATTCCTCGAAAAGCGGAGGTCAGGATGTTAAACCCATCGACCCGGATCCGAGTCTAGTCCGCGGGGTGGAAGAGAGGGAAAATCGGAGCGGCGGTTCGGTGACGGTTCCGATAATTTCGGGCGTTTCGGTGGTGATCGGGGCCGTCTCGGTATCGGTGTGGCTGTTTCGGATAAGAAGCAGGGCCAAGGAGGGCAAAACGGGAAAGGAGAAAGTGGTAAAGGAAGTAGCTGAGGTGGTGGTGGAAGAGGGGGAAGGGCAAAATGGTAAATTCGTGGTGGTGGACGAGGGATTCGGGTTGGAATTGGAGGATTTGTTGAGGGCATCGGCGTACGTGGTGGGGAAGAGTAGGAGTGGGATTACGTACAGGGTGGTCGCCGGGAGTGGCGGGAAGGGACCTGGTGCAGCGCCGTCGGTTGTGGCCGTGAGGAGGCTGAGCGAGGGTGATGCCACGTGGCGGTTGAAGGAGTTTGAGGCTGAGGTGGAGGCGATAGGGAAGGTGGTGCACCCCAATATATTGCGCCTGAGAGCATACTACTACGCGAATGATGAGAAACTGCTGGTTACTGATTTCATTCGCAATGGCAGCCTGTACAATGCACTTCATGGGGGACCATCCAACTCTTTGCCGCCTTTGCCATGGACGGCAAGGTTAAAAATTGCTCAGGGGACTGCAAGGGGTTTGATGTACATACACGAACACAGCACTCGAAAGTATGTTCATGGAAACATTAAATCGACAAAGATCCTTCTCAACAATGATCTCCAACCTTACATATCCGGGTTCGGATTGGCACGTCTTATGTTGGGTACCTCAAAGTTCACCACTTCAGCATCCAGAAGACAGAACTCAAACGAATCCATTGCGGCCTCTGGTTTGGTTGTTCCAACTTCTTCAACCATTTACTTGGCACCCGAGGCTCGAATTTCTAGGAGCAAGTTAACTCAGAAATGTGATGTGTACTCCTTTGGAATTGTGCTCTTGGAGATCCTGACTGGTAGGTTGCCAGATGAGGGGATCGAAAATGGTGGCAAGGGACTTGAGAGCCTAGTCAGGAAGACATTCAGAGATGAGCGCCCCTTGTCTGAGATCATAGACCCTGTACTTCTGCAAGAAGTTTATGCAAAGAAGCAAGTTGTTGAAGCGTTTCACATTGCCCTAAATTGCACTGAGCTCGACCCCGAACTGCGTCCTAGGATGAAAACTGTCTCCGAGAGTCTTGATCGCCTCAAATTGCAATGTTAAGAGAGAAAAACACAATGTAAAGCTGACACTGCTCATCCGGGATTTTGTTATGGTGCTGAAAATGGTCTCAGATGGGCGTTTCAGTGTTTTTGTCGAGTCGATCACTGTTAGGAAATCCATTAGCTTAATGGGTTGGATGTATCATATGTGTTGTGTAGTTGAATTATTGCTTGTTTGAAGATGATGAATTCAACAGGGACCGACATGTTCTTAGGTTGCCGGCATTCTGGTGGAACGGGACGAGAAGAGTATTTTCGCCCTTTGTTTCTCTTCTTTAGGACTTGTTTTTGCCCTGTTCTCAATCCCTGCTTTTGCTCAAGTTGAAATTTCGAATGGTTAATGTTGATTAGCACCTGTGTTCTTCGTTATGTTTGCTAATTGCTAATGTGGTTTAGGGTAAAGGACATTTATTTTATTTTATGGATTGGACTATTAAAGGGCACCAACTATCGTCCTAAACTTTTTAT
>V300016263_L3_WHPEAkcfEAAARAA-541_1_paired_trimmed_paired_merged_contig_41734
TAAAACTTATAGTTGTCAGTAAATTATAAAAATCATTTAAAAGACACTGACAACTATAAGTTTTATACAAAAACGCTTCAAGAGCGTATAGAACCCCACAAGTACTGCAAAGCCAAAAAAGGCTCCACAAATTCATAACAAACTAATAAAAAGCAAAGCCAAAGCAGAAGAACATGACCAATAGCAGCACTAAAACTAAATTTCTACAAGCACAAAGCAACAAGATTCACAGATCTTAACTGATGTTCACATTCCTGCAAACAATAACCAGTGCGGATAATATGGAATAACTGAAATTCACAGTGAGCCGGTCACACATCACTTCTTGAAAGAAACAAGTTGCCTCGCGGAAAACTACTACAAGTGCACTGCTAGCTGAAAGTAAGAGTCTAGTACTTTAATAGTCCTCATAGTTCCTCCGCTATTCTCTAGCTGAGGCCGGCTGTGGTAGGCTAGGAATTGGTGTTGGCCACCATGGGAGGGCGAACAAGTAGAACCACAAAGGTCGATCGAGTGTAGTGTTTTCCACAATCTTTGACCACTTTCTTGTACGAATGTCGCACATGATGATATCTCCATCCACCTCTAGATAAAAAATGTCCTTGTCATTAGGGTCGAAATTTAACCTCTGAACGACTTGTGCATCATCCGGACACATTTCTTGATCTAAGGAATAAACCTCCTGTTTACTCAAACACAATTTGCTACCGCCCTCAGCCACAGAATCATCATCTTTTTCTTTCAAATCCCAAACATACAAAGTTCTGGTATCTCTGTGAAAGTCACTCATCCGCACAACCCCTCGAGATACGCTTGGGCACTCCACTACAAAATTCTCGTCTTCAGGGTAATCAAATACAGTGAAACTACATTCCTGGTCAGCAAACGGATCCAAACCAAGAACCAGAAAACAGCCATCACGGTGACCCGACCAGTAACAAACTCCATTGTACACAAAGGCCATACAATCGAGAGTGCCATATATAATTCCTTGTGGGGATGATACAACTAACTCTCTCCATTTGCCTGTCTCTGAAGAGAAAATCTCCACCTTGAAGTTGTAGAAATATCCATCAGGATCAAAGTTAAATTCATCATTAGGGTGAAGAATTCTCACAACCTTGTACCTATAGTTATCATTAAGCTCCACAATGTCATTCTGATCGTCCTCCTTATAGTAAGGACTGTCGCAGATGAGTCCCACTGGCATGGTGCCTATGGTGTCGCGTCCCCAACGGGGGCGAGGAAGGGCAACCCATTGCGTGGTGTATGGATTGCATATGTAGTATTCAGTTTGATCAAACAAGCCATTAGAGCACAAAATCAAGTCATTGTAAGTGGCTACCACAACTGGCTCTTTACTCAAACCGTGCAAACTCTGGAGCCTTTTCAACATATGAGGTATCACTTCCGACGAGGGCTGAATTCTGTCAAGGAATTCCTCCCCATTGTGGTTTATCAAAGTGCATACCACCGGCATTTTGTTATCAATTTGCAGACGCAAAAAGCGGTTAACAAAATAACGGCTGGAGATGAGAGTGAACCAACGCTTGCACACGCACTTGCATTGAAAAATGAAATTAGCGCAAGGAAGTCGACAAAGAATTTCAACCAATACCGACTCAGGGACATTATTAATACTAATGTTCATCAATGTCGACATATTTTCTCTTGCTGATAACGATCTACTGCTTCCTCTCACTGGTCAGTAAGATTGAACAGGATGATTCTGTTGAGCAAAATCGCAAGAAATATAAAGAAGGAGGATTATAAAGTCCCATGATCGCCAAATTGTTTTCGCTACGGATTCTGAGAGTGGAGTTCGGGAAGGGTGAAACGTTACCGACACTCAAAAGTAAATAAACCGTCAACAGGTAACTGCGTCTGCGTGTCTTGATTTGGGTTGTTGGGCCTTATGTGAATTGATTGG
>V300016263_L3_WHPEAkcfEAAARAA-541_1_paired_trimmed_paired_merged_contig_41735
AAGTTAGTGAGAGGCTTCGCTTTTTCGTAGAAGAGTGCGACCATATTCAGGTATATTTTGTCGTACAAACCATTCTCCTTTACTTTGATCTATTTACATTTTTCTTGGCTTAGTTGGTTTTGTGGAGGGGTTGAGTTTCGCTCTAAAGCTGTTGGTTAGTGCTAGTTAAGTGAGCTACTAAGGAGTGTGTGATGCCTACTTTGGTATAGCGGCTACTACACCAAGCCCGTTTTCCGTTGTACATGCATATTTCACATATGTAGATACTGAAGTCGGAAGGGCTGACAATATTCAAAGAGTGAATTTGTTGTGCTTCTAAAATTTTCATTCAAGTTATGGTGTTAAAGATCTTGACATATTTCTGAAATTACTCTCCTTTTTTGGTCTTCATTAATTACTCCACTTAGTGGGATAAGGCTTTGTTGTTGTTTTACAGTTGAGTTCGTTCTACACATCTTGAACTGCATTTGATTTTTAAACCACAATAGTATAGATTAGTAAAGATGGCTCTCGAGTGCCTTTCGTTGTTTAATTTGTGTATCGATTAGTAAAGATGCACGAAGCCACAAAGTGAATCTACGGCATTGATTTATTATTTTCAGGTTTACCATTTAACTTTTCTGACTGTCAATCTTCAATTTTCTGACAACTAAAGTGATGAACTGCCTTTGGCTATGAAAAGATGCATGAATTCTCCACCGCGGATGGCTTTATGGAGATAACTGAAGGCTTGGGAGAGATGATTAGCTACGTTGCAAACGAACCGTCAGTAGGGCTTTTTTATATTCACCAACACACACAAAATGCAGTGCCTAATCTCGTTAGTCTTAGAAGTAATGTTGTGGAAAAGTCTTGTGAAACAGCTTTGCACACTGAGGATTCAGAGGATTCCATAGCTATGGTGAGATCAATGAAAGAATGTGGATTCCCCATTGCCAAAGAGATGATTAGAGATATAAAGAAATCTCTAGTGCTTATGTCAACAAAGAAGCCGAAGAGAGGTGTAATCCATCAGCAAACACCAGGTTTTCAGATGGGAAGAACAAGCTCTTGGAAGCCAACAAGTTGGGTTCGTTCCCCAGGTGATGCCCAACAGGATACTGAAAGCAGTTATTTTTCTACCGTAATCAAATCTGCCAGACAAAAGGCGAGTAGTTTCAAGTGGCCGCAACTTGATCCTAAAGAATTAACACAGACCTCTAGTTCTAACCCATCACTATCAGTTGCTTCTGCAAGCACCAGTTTATCTGAGCCGGATGTAGAACTTGAGGAGTTGCCCTTGTCGAGTCATGTTGCTGACGAACAACAAGAACAAGCCGATGGTAGCTTGTCAAGTCCTCATTTATTATCAATGGCAGAAAACTACGATGAATTCAAGGCTGATAAAGAAAATAA
>V300016263_L3_WHPEAkcfEAAARAA-541_1_paired_trimmed_paired_merged_contig_41736
TGGTGGCCTGTTGTGACACGGAAATCTAAGAATTTCATTTCCAGGGGGTCAGTTTGCTTGCAGAATTGCAAAATCCCCCACTCTACTTCCAATGATGGCATTCTTTGCAACTAGAGTCTCGTCATGGAAGCTGTAAGAATACTCGTGGTTAGCATAATTCAAAGAAGCTCAGTCTCTTCTTGGTCTGCATCAGCATCATCGATCTCATTTTCTTCATCATCTTCTTCAGGTGCATCTGGATCCACCCCCTTCATCTGTTTCTCTAGGCGCTCTAAACCTTTTTTCACAGCTTCATTCTGGTGGTTTATCCT
>V300016263_L3_WHPEAkcfEAAARAA-541_1_paired_trimmed_paired_merged_contig_41737
TCCCCTTCCTATGTAAATAAAATGACCAAAGTCATTTGGCAATCACCAAATGACGGCAACTTCTCTATTAATACAGCCATTTAGTTACTGTCTCAAAATCGTGTAGGCTCACTGTGGTATTCTGCTCTTTGATGCTCGAGCGTAGAGAAACTTACACATGGCAGGTTACGCCGTGATGACATTGTACTCGTGTCCCGGAAGTTGCTGTCCGTACTTGGATCTTAGCTTAGTTTCTTTGACCCTTTTGTGAAA
>V300016263_L3_WHPEAkcfEAAARAA-541_1_paired_trimmed_paired_merged_contig_41738
TTTTCTTTCCCCTTTTGCCCTTGTGCCAAACTGGTCATTGTTTCTTTTTCCGGATCATGAACGAACGAACCTTTACGTAGAACATCAAATTTCCTTTCCCAAAATAGAAACGAATGAAAAAAAAAACAAACCAGTCTGCCACAAGGGCAAAAGGGGTAAGAAAAGAAGCATAACCAAGTGTGGGACAACAGAAGGCCACAACAAAAGCCGAAGGAAGGAGACTACCTCATCATAAAAAGGTCAAAGAAACTAAACTAAGATGGTCCGGAGAGGAACTTCCACGACACGAGTACAATGCCATCGTGTAAGTTTCTCTCCACTCGAGCATCAAAGTGCAAAATATCACACTAACTAAATGGCTGTATTAATAGAGAAGTTACCAACATTAGCTGATTGCCATATGAATTGGTAAGGAAATTTACATGGGAAAGGCCTGGGCAGACAGACGAATACAGTTTTAACAAACAAGGAAAATACAACACTCCCACCCTCCTA
>V300016263_L3_WHPEAkcfEAAARAA-541_1_paired_trimmed_paired_merged_contig_41739
TCATGGACACCATCGCACACCTTCTCTCTCTCTCTCTCTACCTATCTCTCTCTCCTCTCTCTCCTCTCTCTCCTCTCTCTCTCTCATCAGTCATCATCATTTGATTCATTTCCGCTCCCTGATAAGCTTGCTATTATATATCAAGCCTCCTCTTTCCACCACTTGTTTTTTCTGTATATTGCAATTTGTTTCTTGGTCGATCACGCATAAAGAAGTAACAGACACCATGACCATTGCTTCCAATTCCGTCCAAACTCAAATGCCGGCAGACATACCTACCAATCTCATGCCGTCTGTGATTAATTCTACCTCCCAACAAAACCTAACCCAATTGCAACCCCCCGCCTGCACCAACAATATTATTGATTCCACC
>V300016263_L3_WHPEAkcfEAAARAA-541_1_paired_trimmed_paired_merged_contig_41740
TCTTGCCCGCTTCCACTCCACATAACCACTGGTTTCTGGTTAGAAAACATAATCAACAGAGAAAGGGAGAGGAGGAGAGAGAGAGAGAGAGAGAGAGAGAGAGAGAGGGAGAGAGAGAGCGATGAAGATGGCAGCTGTGAACATCTTATCTCAGCCATGGCCGCCCACAACATCTCTCTATGCTTCCAATTCCAATATTAATTCTTTTTATATTTTAAATAATTATAATAATAATAAGTCCAATGCTAATAATAGTAAATTACATTCTTATCGCCACTCAGCTGTCTCCTCACTCAATGGACCAAACCCACCAT
>V300016263_L3_WHPEAkcfEAAARAA-541_1_paired_trimmed_paired_merged_contig_41741
GACCTTCTCTGAGCGGCGGACCTTGAGCTTTCTGACTAAACAGAGGTACTCCCAGGCCCCTCCTCCTCCATTGTCGACCTGGTTCTCGAGCCTGTTCAATTGGGTTTCTTCCGTTTTGCTCACCATCTTCGCCAGTCCAACGAGCGAAGCTCCTCTCTCTCTCTCTCTCTAGGTGTTTCTCTCTCTAGCCTGCTTCACGATCGATCTGTTTCTATTGGAGGGGAGGGAGAGAGAGAGAGAGAACACCCTCCCACAGTTGCACAGTTGCACTTGTCTTCTCTCTCCAACGATAATTTTCTCTCTGCTCTCGTCGTCGACG
>V300016263_L3_WHPEAkcfEAAARAA-541_1_paired_trimmed_paired_merged_contig_41742
ACAGCTGAAGCAAACCAACCTGTGTTCCTCGATGAAATCTCCTCTTCTGTGGATGAATCTTCTACCAAGGAGGAAGGAATATTGGACAATTGTGGGATTCTTCCAAGCAATTGTCTGCCTTGTCTTGCTTCAACTGTTCCCTCGGTTGAAAAGAGAAGGTCACTGAGTTCTAGCCCGCCAAGTGCAAGGAAAAAGGCTGCCATAAAACTTCCCTTCAAATGGAAAGAAGGACATCCTAACGCAAGTTTATTGTCCTCAAAGATGCTTCTGCAAAGACCAATAGCAGGTTCTCAAGTTCCTTTCTGCCCTATGGAAAAGAAAATGTTTGATTCTTGGTCACATATTGAGCCAAATTCTTTCAAAGTTCGGGGACCGAATTATTTTAAGGACAGAAAGAAGGAACATGCTCCCAGCTATGCTGCATATTATCCATTTGGTCTCGACGTATTTTTATCTCAGCGAAAGATAGATCATATAGCTCGGTTTGTCGAACTGCCTGTTGTTAATTCTTCTGGAGATCTTCCCGCTATTCTTGT
>V300016263_L3_WHPEAkcfEAAARAA-541_1_paired_trimmed_paired_merged_contig_41743
TCTTTCAAATCTTTGAATGAGAGTATGTCTGTGCCTGCAACGGCCTCGAATTCTTCGTGGAATAGCAGTTGGACAAATCAGCCTTTGGCAATGAACACTCCACAACCCAACTGTGGTTGTCCAGTCCCTGCGGTGTGATGTCTGTGATATCTATTGTACCAGCAAACCAATTTATGAGACACACGTAGCGGGAAAGAAACACCAGAAGAAAGTCGCAACGCAACATAATCCCGGTGTGACTGCTGGTGCAGAATTGGAAACAAAGAGGCGTAACATTTTGAGGGGCGGT
>V300016263_L3_WHPEAkcfEAAARAA-541_1_paired_trimmed_paired_merged_contig_41744
TTACTTCAGTATCCCTGAAACAACCGACCTCAGGTGTTTCTCTTGGTGACGATTGTAATTTTTCAAATAGTCTATCCACTTTAACAAGCGGCTCCCTTTCAGCCGATAGAACTATTGCAACAAAGGTTCAGTCGGTGAATAGTGGTGGGGCCAGTGAAGGTTACAATGTAGGTTCTAACCGTTCTGATCTGAGTATGAACATGCTCGATGAAGGACCAGTACACGAATCACCGGATTTTGAGCCATTTTTCCAAGAGGGGTATTGTAAAGAATCACCTCTGAGCAACTTTCGTGAGTCGACTGAAGTTGGAACTGATGTTGACAGCCCCTGTGATAGGGAGAAAAGCGAGGAAGATGGTGACAATGATGACATGCTTGGTGGTGTTTTTGCCTTCTCCGAGGAAGGATGATGTACCTTCCGGTTCTCAAATTGCACTGAAGTAATCGGACTCCTTTCGTTCTTATCCACGAGTATTGTAAAAAGGT
>V300016263_L3_WHPEAkcfEAAARAA-541_1_paired_trimmed_paired_merged_contig_41745
TCATTTAAATTCATTAAGTAAAAAGGCAAAAAAAAATTGCGTATACAATAATAAACTTAAAATTTCAGGAGTTTTAAGATGAAAAACAAAAAATCACGTACAACACCGCCGATATCACAACCACCTTGCTATGGCCATCACCACCACCATTTTGGATGTTCCACATTCTCTCCTCTTTCTATACATGGTGGTGCAGAGGGCTCAGCACCAAAAACAATCCCAACTTCCCCTCCCCCTCCTTTGAAGTGTAAGTGGACTCCTCCATCAAACCAAAACCAACCAAAAGATTGTTCTCTTCTTTCCCAAGTGGTTGAGCTCCACCTTCACATGAAT
>V300016263_L3_WHPEAkcfEAAARAA-541_1_paired_trimmed_paired_merged_contig_41746
GCAGAGTATTTGTGTATTTAGCCGTAAGTACAGCTTTATTTTTCAATAAATTTTTTTTTTCTTTCCGTTTTTGTACGCTGGTATATCTACATGTCCTATAACATCATCCATATTGATCTTTCTTATGGAAGTCATTCATCATGGCTACATATGTCCTTGTTTTAGGTGGAAGCTTTTAAGTGTTTCGTATCTTCTAATAAGCAATAAACATTCATGTCTACGGCAATTTGGTGAATATTCTATAGTAACTGCACGGATTAAAGGCTCCAAATCTGCTCATGGTTCCCAGATTATGTGACCTGCTTATATGATACTAATCCTTGAGCTTGGAGCATTTTCTGAAGCACCTGACTGGGAATTGCACTCAGAAACTCTTCAATTTATGAATAAAGAATGCACGACTTCTGTGAATTTTCTTAATTTCCATTGTATGGATCAATGGACTTAACAGTATCTTATGTTGTCCTGCTATATTTTCAGCCAGTATTTTACTATCTTTGCCTATATTTTGCATTTTGTTTAGGTGTGTCAAATGCTCCGGATCATCACCTTCTACTCCACTCTACTTCCTGGTCCAAGCTACCATTGTCGTGAGGGCTCTAATCTTCCGTCAGGGCTCTAATCTTGCCAGGCTGCCCCCTCCAGAGAGTGCACTTGAAGTGCTCTTGATCAACTTTCCCCAAGGCATTGTGTATGGTTGTGGTGATTTGATTTTTTCATCACACATGATTTTTACCTTAGTATTTGTGCGCACATATCAGAAATATGGAACAAGGAGGTGCTTTAAGCAGCTTGCTTGGTCAGTTGCTGTGGTTCAGAGCCTCCTGATTCTAGCTTCTCGCAAACATTACACAGTGGACGTTGTTGTTGCCTGGTATACCGTGAATTTGGTAGTGTTCTTTATAGACCAAAAATTGCCAGAACTGCCTGATCGATCTACATCTCAACCACTGCTACCAATGAACACCAGAGAGAAGGATAGCAAGAACAGAGAAGAGCTT
>V300016263_L3_WHPEAkcfEAAARAA-541_1_paired_trimmed_paired_merged_contig_41747
TTCATCAACTGTTCATCCCTAGATCAAGCCCCGACGACTCTTCGGATCAACAGCTCATCCATAAACCTACACCTTACGAAGATAGAATCAGAGGCTAAATTTGTAGAAGAGATTGTAACCCCAAAATCATTAAATACAAAATATTATTTTGTACACGTATTCTTGTTTCAGGAAAATTCATGTTTACACTTCTAATCTCACACCAAAAATAACAAAATGAACATGTTTGCTAGAGGGCTCCTGAGTTCTATCACAACTACCTTTCCCTTATACTTATAGTTATACAAATATAGAAAGAAAGGTATACATAACTTATTGGCGATTGGAGGTGACCATCTACAAGTCGCAGAAGACCTGGAAAAGGGTCTCCAGTCTCTCTACCTCCCTTTATTAGGCTAGGTCATATAGATATATATGATATGAGTAGGACCCGCCTTTGGGGTTTCAACATTATGTCCATGATTTTTGTGAGTCTATTTTACTTTTACACGAATTGTGATGTTACTCAAAGTCAAGTCAAGTCACTGTCATGGTAAAGTGATTGATAAATTACATGCCATCAATTGTCATAAATCGTACGAATGCATCAGTTGCTTCTGTTACCTTCCTACCTGTTTACTAGTTAGTCTCTATGGTCATGTGTCTGGTTGAATGGCTTGTACAAAGTAAACTGTTTTTGTACGGTACTTTGATCATATCAATTAGTCTAATGAAGTTTTGGTACCTTTGATTGATTACAATGTTTGGTTACTAGAGTGTTTACTAGGCATCCTGAAACATGTTTTAGTTGTTATAAA
>V300016263_L3_WHPEAkcfEAAARAA-541_1_paired_trimmed_paired_merged_contig_41748
GAGTACGAGAGAAGAGAAGGAAATCAGGCTTGCCCTCAGTGTAAAACCAGATACAAGCGAATCAAGGGTAGTCCGAGGGTTGAAGGTGATGAAGAAGAAGATGGCATTGATGATTTGGACAATGAGTTCAATTATGGTAATCTTGATGCTTTGGGCCCTCATCAAGTTGCAGAGTCTGTGCTGTCTGCATGCCTTAACCTTGTAAGTGGTTCCGACTACAA
>V300016263_L3_WHPEAkcfEAAARAA-541_1_paired_trimmed_paired_merged_contig_41749
TATGTTAATTAATTCAATTTTTTCTTCATATTTTTTTGCAAAAAAATATTAAATTGTCTTTCTTTAAATTGTTTCGTGAGATTTTAGAATATTATGCTGATCAAATCCATGTCAGTTTGATTATTTAAGATGAGGTAAGTCCAAATTCTCCACGCTTTGGTGTTGCGGCTTTTCTTTTCAACCCTTAATAGAAGGACAAATCCGCACATGGATGTCTCATTACACAAACTAACAGAAATCAAAGAAGCACCATTAGACTAAGCGATAGTTGGTACCTAGAAGCCACTGAGAGACAAAGACTCGTGTCGCTCTCAAGCAACTAGCTCTGGTTGCTGGTGGGAGGAGGGGTTCATCGTTGAGGCACAAACTGTTTGATTTTCCTAAATTAAGAGTTGAGTTTGCCGAATGATATATAGGAGGTTGCAGGAGCAGCATCTCTGTTGGGAGTAATATTTTAAGTACAAGCCCTTGTGTTTTGGAGATATGTAAATGTGG
>V300016263_L3_WHPEAkcfEAAARAA-541_1_paired_trimmed_paired_merged_contig_41750
CGGACTACAGTCCATCATAACTCTGACGCCACTCATGACCAGGAAATTGATTAATTAATTCTTAATTTAATTCTCAAAATATTGTCATTAACTTTTCTGTTTACAAAACAATTCTCTCTTTTCTTTTTAATTTTAATTAAAAGCATATTTTAATTTTGGCAGTGGTTTGTTTGGTTACGTTGCGTGCATCTTAAAAGCATCTTGGTAATGGTGGCTAGGTCTCTTTCTTTTGTTTTGTTTGTGCAAAAATTCTTGTGCTATGGAG
>V300016263_L3_WHPEAkcfEAAARAA-541_1_paired_trimmed_paired_merged_contig_41751
AGAGGTACACATCGGACAGCCAATAAGCTTTCGCTTGTGCCGTATGGAGGGTCCTTAGCTCTCTCTGTGACTCTCAGCTTACTGTCAGCCAAATCAAAGACCTCTTCTTCTTCAATCCAAAATTTGTTTTGCCTTTTGTTCAGCCACTGATCCACCCAGTCGTTTAAGGTATACTCGCCGTAGTCTCCAATCACCTCCGCCGAATCGTTCCATTTTTCCGAATTTTAGTTTATGGTAATCTTCACTTCTAGAGACACGGACAGTGAGTTTTCTTTTCTTTTTTGGTTGTTTTGATTTCAGCTCTCTCTTTCTTTCTTTTGCTC
>V300016263_L3_WHPEAkcfEAAARAA-541_1_paired_trimmed_paired_merged_contig_41752
ATTCTCTTTTCACTTGCTTCTAATTTTAGTGAAGACTTTATAGTTACAAGTATTATCCCCACATTGTTCATGATAGTTCGTCAAATTCCCCTCATGATGAAAGAAAATTTTGGGTTCCAATTATGGCTTATTGGGTCATGATATTCCTGCATACTTGCAATCTAATATTTTTGAAAATACCATAGCAGATCCTGAGTTCTGGACCTGGTTAGCCACGGCACATGTGCCGCGGATAAAGTTTCTGAGCAAAAATGAGGGAAGGAAGAAGATTATCATCATAGACATAATTGCGAACCATGTAGGTAACAAGAAGATGGTGGATAAGAAATCAATTGAAACCCAACTCATGTTCGATACGCTGATGATGGCCACTAGTGCTGGCAAAGAGCATAGCGAATCAGAATTGGCTGTTGGGTTCATTCACTATAACATCACTCAAAACACTTGGGTTGAAGTCTCTTATCCATGTTGCATGTAACATAAAATAAAAGTTATAAAGCCAACGAGATGAATGTTTATTTTCCGTTATTTCTTTGGGATAATGTAGGTAAAATTCTCCAGGGGGTGAAGGAAAACATGGCATAGGTCCCGGCCGGAGAAATATAGTTGAATGAGGTAAACGTTCATCGTCAAAAACTCGAGGCAATAAGGTGGTTTATCATCTCGAGTCGACTCGCAGAATGTAAACGTGATATATGGCAACTACATGGTACATGTAGGATTAAGCTAGCGACAGAAAGCTATGTTCTTGCAGACTTTAGGAAAATTGGTGGTGATAATGTAGGACTATTTGGCATACTTGCCATCTCATCTCTTTAACAATGTCATAGCAGAGCCTCAATTCCGGTGAACACTAAATC
>V300016263_L3_WHPEAkcfEAAARAA-541_1_paired_trimmed_paired_merged_contig_41753
TCTTCATTTCTCTTCACATCATTCCCCAATTCTCTTTTCACTTGCTTCTAATTTTAGTGAAGACTTCATAGTTACAAGTATTATCCCCACATTGTTCATGATAATTCGTCAAATTGCCCTCAAGATGAAAGAAAATTTTGGGTTCCAATTATGGCTTATTGGGTCATGATATTCCTGCATACTTGCAATCTAATATTTTTGAAAATACCATAGCAGATCCTGAGTTCTGGACCTGGTTA
>V300016263_L3_WHPEAkcfEAAARAA-541_1_paired_trimmed_paired_merged_contig_41754
ATGAACTCGGCACCTCTTCTTCTTCAGCAATCTCTCCCGCCAATATCGTCCCCATTCGAAACTCTGAAACCGAAAACTCCACTGCCAGTGCACAATAGCACGCTCGGCGCACGAACACCTGCATATTCACCTCGTTATATAAGAGTTTGCACTGGTAAAACAACCAGAAGAAGTGGAAGTGGAAGTGGAAGTGGAAGAGGAAGCAGAAGAAACCCAGATGACTACCATGCCACTCTCACAGCTCTCAACTCCAAAGGCCGATTTCCCAGAAAATCCCTCGGCCAGCATTATATGTTGGACTCTGAGATCAACGATGAGCTCACTGCTGCGGCCGATGTTGGGGAAGGTGATGTGGTGTTAGAAATTGGGCCGGGAACAGGTTCTTTGACTAATACTCTTATTAGTGCTGGTGCAGTTGTGCTCGCAATCGAAAAGGATTCACACATGGCTACTCTTGTGAGTGAAAGATTCGTGCAGACTGACCGGTTGAAGGTTTTGAATGAGGACTTTGTCAAATGCCACATTCACTCACATATGTCGTCCTTATTGGGAAGTATAGAGCCATCTGGTCCAAATTCAAGACTTGCAAAAGTAGTCGCTAATATACCCTTTAATATAAGTACAGATGTTGTCAAACAACTTCTTCCAATGGGGGACATCTTTTCTGAAGTTGTTCTCTTACTCCAGGAGGAGGCAGCTTTGCGCTTGGTGGAACCATCTTTGCGGACATCCGAGTACCGGCCCATCAGTATCTTCGTCAATTTCTATTCAGATCCTGAATTCATAATGAAGGTCCCAAGGACAAAATTTTTTCCTCAGCCTAATGTTGATGCTGCCGTTGTTAAATTTAAACTGAAGCAACCTGTAGACTACCCCCCAGTTTCCTCTACTAAAAGCTTCTTCTCAATGGTCAATTCTGCTTTTAATGGGAAACGAAAGATGTTGCGGAGATCACTCCAGCACATATGCACTCCCATGGAGATTGAAAATGCTTTGGGAACAGTTGGTCGTCCAGCCACGTCAAGACCAGAAGAGCTATCCACGGATGATTTTGTGAAGTTGCACAATTTGATCACCAAAGTATAGTTTTCCCATTCTCTTTAGCTAGCTAGGGTTTCCTTCACCCCCTGGAGAATTTTACCTACAGTATCCTTGAATGTTGCATACAAACCCAAAGAAATGACGGAAAATAAACATTCATCTCGTTGGCTTTATAACTTTTATTTTATGTTACATGCAACATGGATAAGAGACTTCAACGCAAGCGTATTGAGTGATGTTATAGTGAGTGAACCCAACAGCCAATTCTGATTCGCTATGCTCTTTGTCAGCACTAGTGGCCATCATCAGCGTATCGAACATGAGTTGGGTTTCAATTGATTTCTTATCCACCATCTTCTTGTTACCTACATGGTTCACAATTACGTCTATGATGATAATCTTCTTCCTTCCCTCATTTTTGCTCAGAAACTTTATCCGCGGCACATGTGCCGTGGCTAACCAGGTCCAGAACTCAGGATC
>V300016263_L3_WHPEAkcfEAAARAA-541_1_paired_trimmed_paired_merged_contig_41755
TAAACGAGGAATTGGCCAGGAGACTCTAAATACCAAAACGATGGTGAATAATAATATTGAATGAAAATAATGAGCACATGAATTTATATAAGCAGGATGGAGGAGGGAGTGGAGCAGTGATTTGAAGCATCAGAGGAAGCAACGAGTTGCAAAGGTGAATGATGGATAAGTGATTGCGAACATATTTATTTACTAATGAGTATGTTAAAGAAAGATTGAATTAGAATAATAGGGGGATTAGAAGGTTTGAAAATGGTGTCTATTTTATTATAATAAGCTGTCGTGCTCTCTCTCTCTCTCTCTCTCTCTCTCTCTGTCTATCAAAGTCGATGATGGGACTTGCAGAGCTGAGACTGTCGACCGAGATCAGCAACAGCAGCATCAGCAGCATCAGCAGCAGCTAGAGCGAGGGTTTCCGATTCAACTTCCGATTGCTCTGCTTCAGTTTCAGATATTCATAGCATGAATTCTCCATCCACCCAGTTTGTCACCTCAAGAAGGATGGGAGTGTATGAGCCTATCCACCAAATTAGCATGTGGGATGAAAGCTTTAGGAGTGGTGGCAATTTTAATGCCTCGGCATCCATGAT
>V300016263_L3_WHPEAkcfEAAARAA-541_1_paired_trimmed_paired_merged_contig_41756
TATGTTTCAGTTATGAAGTGAATGAAAAACTAGGAAAAATGGGTGGGCATAGTTGCAACTCAATTGCATGGAATCATAACATTGTATAACATAATATATAGGAAAATGTCAATTCGTAAAAATACATCGAAGCCAAAAATAAGATTTGGGACACTAGAGTTTTTGTAAAGATAAGAAAACGGTGGTTGGGTGCCCTCTGTCTATCTCAGTCGACGCCGGTGGTGGTCACTGCCAACCAATCGCCATGAGCACCGCCAGGATCGCGGCCACTCAGCCTCTCTTCTTCTCTGCACCTCACTGTCACCGACCTCCCTCCATTTATGTGGTGGATTCTAAACCAAACAGAACTTCCCCCTCCCTAAAGTTGCGATGCTCGGTGGCCAAAGAGTCGACCATATCGCCGTCGGGGATCAATGGAGAGGGTACACAGTCGGTTTCTGTTGACTGCGTGGTGGTGGGCGGTGGAATCAGTGGGCTCTGCATCGCTCAGGTGCTGGCTACCAAGCACGGCGACGCCGTCCCGAATGTCATAGTCACGGAGGCCAGGGACCGGGTGGGAGGCAACATCATCACCGTCGAGAAGGACGGCTATCTCTGGGAAGAAGGCCCCAATAGTTTTCAGCCGTCCGATCCCATGCTCACCATGATGGTGGACTGTGGTTTGAAGGATGATCTGGTTCTGGGGGATCCAAATGCACCTAGGTTCGTGTTGTGGGATGGCAAGCTGAGGCCCGTGCCGTCCAGCCCAGCTGACATACCTTTCTTTGACTTGATGAGCATCGGTGGCAAACTCAGGGCCGCCTTTGGTGCTCTTGGCATTCGCCCTTCTCCGCCTCCTCCAGGTCGCGAAGAATCGGTTGAAGAGTTTGTTCGTCGTAATCTTGGCGATGAGGTTTTTGAACGCTTAATTGAGCCTTTTTGTTCAGGTGTTTATGCGGGTGATCCTTCAAAACTGAGTATGAAAGCAGCATTCGGAAAAGTTTGGCAGCTAGAGCAAAATGGAGGTAGTATCATTGGTGGTGCCATTAAAGCAATCCAGGGGAGGAATCATGCCCCTAAGACACCTCGAGATCCGCGTCTTCCGAAACCAAAGGGCCAAACAGTTGGATCTTTTAGGAAGGGACTTGGTATGTTGCCGGATGCAATTTCTACAAGGTTGGGCAGCAAAGTAAAATTATCTTGGAAGCTTTCAAGTATCAGTAAATTGGATAGAGGGTACACTTTGACCTACGAAACACCAGAAGGATTGGTTTCAGTTCTGAGCAGAAGTGTTGTGATGACTGTTCCATCCTATGTAGCAAGTGGTTTATTGCGACCTCTATCTGCTGCTGCTGCAGATGCACTATCAAAATTTTATTACCCACCAGTTGCAGCAGTTTCTATTTCATATCCAAAAGAAGCAATTCGGACTGATTGCTTGATAGATGGTGAACTGAAGGGCTTTGGTCAACTGCATCCTCGTAGCCAGGGGCTGAAAACTTTAGGAACTATATACAGCTCATCACTCTTTCCTAATCGTGCACCACCTGGAAGGGTTCTGCTCTTGAACTATATTGGAGGTGCCACCAATCCTGGAATTTTGTCAGAGATGGAGAGCAAGCTTGTTGAAGCAGTTGATCAAGATCTGAGAAAAGTCCTCCTAAACCGTAATGCTAAGGAGCCGCTTGTATTGGGTGTGAAAGTATGGCCACAAGCTATTCCACAGTTCTTGGTTGGTCATTTTGATGTCCTTGATGCTGCAAAAGCCGGTCTAAGTGATACTGGGACCCAAGGGTTGTTTCTTGGCGGCAACTATGTCACTGGTGTAGCCTTGGGTCGATGTGTTGAGGGTGCTTATGATGTTGCGGCTGAGGTGGCTAATTTTGTATCAAAATATGCTTACAAATAGTTCAATTAACGGTGATTCTGCAATGTATCCTGTAGAAGTGCAATGTTAGGAAGTGGAAGTTAAGATGTTCCTTTGGACTTCCCGGGCAGCCTGGCTTTGCAGATAGAGTTCCTTCTCCTTTTTGGTATTGTATTTTGTCTATTAGTTTTACTTGGTACTTGTGACTTGTGAGTTGTAATAACTTTTGCTTTGGTCCACCTACACTCTTCTAGTTCTATCTAGCATCTACTTACTCACACCCACACTTGGAAAATTCTTGTCTTTATTTCTTTCTTTGGGTTGATGACGAGGCTTAGAGAAGGGGGACGATTGGCCATAGTTTATCGATGGGTATTCCACTTCCCTTTAAACATCAGGCGCCTCCAAGGTGAAGGTGTACCATCACACTAAAGTTCTTATTGTCATTAGCTTTAGGCACCTTTGCAGCGTGTGCATACTTGAGGAGACAAACTTATTTTGAGATGTCGTTGTGACGGTATCTTAAAACTATCTTGTATTGTCTTGCACTATAACTTTCACGTAGCAATGTTTGATTGGTTTGAAATACTTTG
>V300016263_L3_WHPEAkcfEAAARAA-541_1_paired_trimmed_paired_merged_contig_41757
ATAGACATCTACCTCGTCGACTGCGGCTCCACCGCGGAATCCACCGTCGACAATCGCCGCTTCGTTCCCGACTCGTCCAACCCTGATTCGCCCCTCTCCTCCTCAACTCGCTCCATCCCGCTCAGAAATGAAAACCCAGTTCCCAATTCGCCCCAAATCTACAGCACGGCCAGGGCTTTCCGGCGGCCGTCGATATACGAGTTCCAGATCCGCGACCCAGGGACCCATTTGGTACGCCTCCATTTCCAGACCTTTAATTCTTTGAAATTGGATTGGAATGATGCTCAATTTCATGTTTTGGTCAATGGGTTTGTGACTTTGACCGACTTTAGAGCTACAAAAATCCCCGTTGTTATGGAGTTCTTGATCTGGGTCGATTCCAAAAAGCTTGTAATCGAATTTGTACCTGCTAAAAAATCATACTTTGCGTTTGTGAATGCGATTGAGGTGATTTCTGCGCCGAAGGATCTCGTTGCTGATACAGCGAAGTTTGTGAGTGATGAGAAAGTTGAGGGTTTTAATGGGCTAATTAAGCAAGCGCTTCAGGTTGTGTATAGGGTTAATGTGGGAGGTTCTAAAGTCACCCCGTTTAATGATACCCTGTGGAGGACTTGGGTTACTGATGATGAGTATTTGGAATCGGATTCTGGGTCGAAAAGGGTGTATTTTGGTGGCCGGGTTAAGTATCAGGGTGGAGGGCCTACCAGGGAAGTTGGTCCCGATAATGTGTATAATACGGCCCGGGTGATTCATAGTGCGAATGCTTTGATTCCGCATGTCAATATGACATGGGTTTTTGCAGCCGTTGGAGGATATAAGTATCTTGTTCGGTTGCATTTTTGTGACATTGCTAGTATTTCAATTGGATTGCTGTATTTCAATTTAGCATATGAGAATTTGGATTTGTCTATGGCTGCGAATTACATGTTGGCT
>V300016263_L3_WHPEAkcfEAAARAA-541_1_paired_trimmed_paired_merged_contig_41758
ATGCCGCATCAACCATGATCCACGGGCTCTCTTAAATTCCCTCACCTGCCCATCCAACCTCTTCTGCTCAATCAACCATGATCCACGGGCTCTCTTAAATTCCCTCACCTGCCCATCCAACCTCTTCTGCTCAATCAACCCAATCCACTCTTTGCCTTAAATAGTCTCCTCCTCCACTTTCATATTTATTTGTTAGTCGCACACAATTTAGTAGGTCTTCATCATTAAGCACTTTTTTTGGTAAATGGCTTCTGGGAAGCTGCTTTTTTTGCTAGTCTTATTGTGTGCCTGGTCCAAAAGCAGAATCCCTTTTGCTAGCTGCAGCATCACAAATGACATAAGGTCAGAGTGCTTGAAAGTGCCTGCATCCGAATTTGCAGGTTCCTTGAGGGACACCATTGGTGCTGTGCAGCAAGTGGCCTCCATACTCTCTCAGTTTGCAACAGCTTTCGGCGATTTTCACCTTTCCAACGCCATTTCCGACTGCCTCGATTTGCTTGACTTCACTGCTGATGAGCTGAACTGGTCTCTCTCTGCTTCCCAGAACCCGGAAGGCAAAGATAACAGCACAGGGAAACTAAGTTCTGATCTGAGGACATGGTTGAGCGCTGCACTAGTTAACCAGGACACATGCAGTGATGGGTTCGAAGGCACCAACAGCATTGTCAAAGGGTTGGTCACAACTGGCCTCAACCAAGTTACCTCTTTAGTCCAAGGCCTCCTCACCCAAGTGCAACCTAATACCGATCACCACGGGCCTAATGGCGAAATCCCTTCGTGGGTTAAA
>V300016263_L3_WHPEAkcfEAAARAA-541_1_paired_trimmed_paired_merged_contig_41759
CGTTGGAAAGGTGAAAATCGCCGAATGCTGTTGCAAACTGAGAGAGTATGGAGGCCACTTGCTGCACAGCACCAATGGTGTCCCTCAAGGAACCTGCAAATTCGGATGCAGGCACTTTCAAGCACTCTGACCGTATGTCATTTGTGATGCTGCAGCTAGCAAAAGGGATTCTGCTTTTGGAGCAGGCACACAATAAGACTAGCAAAA
>V300016263_L3_WHPEAkcfEAAARAA-541_1_paired_trimmed_paired_merged_contig_41760
TTTTTTTTTTTTTTTTTTAACTCCACCCCACCCGCCGCCCTCCTCTCCCTCTCGCCTCTCCCCTCTCCATCGACCGGCAAGCCATGCGCCAACGACCTTCACGTTCTTGAATCTCATCAAGGCCGTCCGTTTTCTCTTTTCCTTCTTTCTCGATCGATTCTCGGCCCTCCGATTCCCCCTGAGAACCGACGACGATGATGATGAAGAAAGAAAACGGAGACGATCACGTGCACTTCTTGGAGATCAACCTCATCTCCGCCCAGGGCCTCAAGCCTCCCTCCGCGGCCCTCCGCCGCATGCAGACCTACGCCCTCGCCTGGGTCGACTCCGCCCACAAGATCCGCTCCCGGGTCGACAAGATCGGCGGCGAGAACCCGACGTGGAACGATCGGTTTCTCTTCAAGGTCCCGTCCGCATTTCTCTCAAGCGAGACCTCCCAGGTCTCCATCCAGATCTACGCCGTCGGCTGCTTCAGCGATCACCTCGTCGGCACCGTCCGACTTCTCATCAACAACTTTCTCGACGTCGCGTCCAAGGTTCCGTCGTTTACGGCCATCCAGATTCGGAGACCTTCTGGAAGATTCCAAGGCGTATTGAATGTGGCCGCGATGGTGATCGACGGCTCGTACCTGGCCCCGGCTGTGAGCGAGTTGTCTGCGGTCGGGTACCGCGACCTGATGGGAAAGGGAGAAAGCTTCCGGCGCCGGCGACGCGACAGCATGAAGAGCAAATCGAGTGATTACTCCGGCGATTCGAAGGAAAACTCTTTCACTGAGTCGGCGGAGAACTCAGACGTCGGCGGGTCGGCGGCATCATCTCCGGCGACGCCGTTACCGCCTCTGAAGGAGCTGAACACGATCTCCGAATTGGCGGGAACAACAAGGCAGGTGTTGAAGGCTCGTCCAACGGACGGCTCGCGTTTCCTGTGCTGCTTGCTGACGCAGAGGAAGATTCAATACAGTCCGTCGGATGAGAACGCGGATGGGGCCCACAGCAGAGAAAGGTAAAAAGAAAGAGTAAAACGGTAAAAGAGTCAAAAAAGTTTGACAAGCGTGGAGGTTATTCGTGTGAATAATGCCGGTGAAGGGATGGAGATTAAAATGGTAATGAGAGAGGATTAAGAGTAAGAGAGTGCAAATTACGGATTAATGAGGAGTTTGATTACGAGTAGCCAGAGTTTAGTTTCTTCTTGATTCTAAAATAAAAATGTAGGAATCAGGCAGGCACCGGAGATTGTTGGCTTCTATTAAGCATGTAATTTTGCTTTTTGTGCAAACAATGTGCAATTAGGCATGCAATAATCTCATCAAATTTTCCTCTAATTTTGACGTGTTTTAATGACAATTCAAGTGGTGGACTTTGCACATTTTTCATCTCTTTTGAAATTGGAATTTTGTTTTTTGTGCATTATGGCGGTAATAATTTTATTTGGAGTGGATTTATTGTTGAGTTTAGCAATTATCGTGGTGAACTTGAGC
>V300016263_L3_WHPEAkcfEAAARAA-541_1_paired_trimmed_paired_merged_contig_41761
TGAAACGTAGAGTGGTTTATTTGCAGAAAGGTTTGACCTTTGAATTGGAGCTATAGTGTTCGTTCCTATTGCTACATTGGCAGGTAAACACTCAACCTTTTGTTATATGTTAATGTTGGTTTCGTGCTGCAAATAAGATAGGCACATTGGTGTGTAAAATTGAAAACCCAGTAACATATGGTATAGGAAATTCAAACGAATTTGTAAAGATTTTCTTTTATTGTTTTATGTTGTTTTCCACTATAAAATAAAACTCCTTTATATCCATGGTTCATCACTTGGAACAATTCTCAGTTTTTACATATATTGCCTAATTCTCTAACAAACTCCACAACAGCTTTTGGCTCAGAAATGTTTACAGTTGTCTTCATCTGAAACGAGTCAATCAACTGTATACCATCATCGTCAATCATTGAGAACTTCAGCATGTACTACAAATCTCGATCAAAGCTAGATTAACCTCTCATATGGTATGTAAATTCAATTTACAAAGAAAGCAATCAATGTTTTT
>V300016263_L3_WHPEAkcfEAAARAA-541_1_paired_trimmed_paired_merged_contig_41762
TTTTCGTGGTGAGATGGAATAAATTGGTGAAACATAGATTGGTTTATTTACAGAAAGGTTTGACCTTTGAATTGGAGCTATAGTGTTCGTTCCTATTGCTAGATTGGCAGGTAAACACTCAACCTTTTGTTATTTGTTAATGTTGGTTTCATGCTGCAAATATGATAGGCACATTGGTGTCTAAAATTGAAAACCCAGTAACATATGGTATAGGAAATTCAAACGAATTTGTAAGATTTTCTTTTATTGTTTTCTATTGTTTTCCACTATAAAATAAAACTCCTTTATATCCATAGTTCATCACTTGGAACAATTCTCAGTTTTTACATATATTGCCTAATTCTCTAACAAACTCCACAACAGCTTTTGGCTCAGAAATGTT
>V300016263_L3_WHPEAkcfEAAARAA-541_1_paired_trimmed_paired_merged_contig_41763
CTTTCGGACCATGAAATGAACCATCTATAACAGATATTACATGATTTTTCTACACATTTATATAACAAAAGCTTCCCGAGTGTTTGTATTTGATGGGAAAGTAGCACCAGTGCAGAATAAGATGAAAAGTAACAGCAGTGCAGGCTTAATGATCCACTGAGCAGAGATGCAAGTAGCAGTATTGGGGAAGAAGCTTTGAACAATATCAACAACAATGTCATCAGATTT
>V300016263_L3_WHPEAkcfEAAARAA-541_1_paired_trimmed_paired_merged_contig_41764
AGGAGTATTCGTATATGTTGAGCTGGGGTATCAAAAAGGAAAGCACTTGTGTTGGCATCTTCTCGAAACGGATGAGAAGAAACAAGATTTTCACAATTTGATGTGGAAATAAAGTGGGAGAACGTATCGATCTGAAGCCTATGAGCATCTTATTCTCTGGAAGTGATCCAGAGGAACTGAGAGATTACAGCATTTAACCCTACCATGGGGATGTTATGAGCCGAAGAAACAAGGGGAGATGGATGTCAAAAGCAAGGATGGTTCGCCGCAAAAATGTATGGCTTCAAATAAGGTTTAGGTGACATTTAAGCAGGTTTGTGCCCTTGAGTTTTGATAGGAAACCGGTGTTGGTTCACCAAGCAAACGAGGGAAGGAGAAGTCTCTTGGTGGAAGCAAAGATATGAACTTGGATGCATCTCCAAAATCTGATGA
>V300016263_L3_WHPEAkcfEAAARAA-541_1_paired_trimmed_paired_merged_contig_41765
AAGTATGTTCAAGCCGAAGAAACAAGGGGAGATGGATGTCGAAAGCAAGGATGGTTTGCCGCAAAAAATGTATGGATTCAAGCAAGGTTTTAGTGACGTTCAAGCGGGTTTATGCCCTCGAGTTTTGATAGGTAACCGGTGTTGGTTCACCAAGAAAACGAGGGATGGAGAAGTCTCTTGGTGGAAGCAAAGATATGAACTTGGATGCATCTCTGAATTTGATGAGCAGGAAACTATGAAAACAAAGCAGGAAGAGTTGATGGAAATTTGTAATGGCGG
>V300016263_L3_WHPEAkcfEAAARAA-541_1_paired_trimmed_paired_merged_contig_41766
CACCAAGATAACCCTGAATAACCTTTGCCTTTGTAGCAGACTCCACCACCACCACAGTTTTCCCAGTTGCAGGGTACAGCTGCTTCAGTGTCATTTTCCCATGAGGTTTCACTCTGCCTATTTTTTGTGGTATAAGTTTCTGTGGCGACTTGGTATCTGAATTTATTAATTTTCCCCTTCTAAAAGAGTTCCCACTTTTCTTCTTTGGCTGGGGTTTTGTTGAAGAACCATCAGCAATTTCCACGGGAGTTTTCGCAGCAAGGTTCAACTCTGAAACCTCCGCTGACTTTTCGCCACTTTTGGTACCACCAGATTTCTTTGGTTGAGAAGTAACCTTAGAACTTTGTGACATAGCAGCTTCTGCTGGAGGATTTGCAGCAGAAATTTGTTCTGTAGTTTTCTTGCTCTTCGACCTCTTTTTCCCTTTGACTTTAGAGACCTGGGTATCATTTCTTATAGGAGAATTGGAAAACAAAGATCCCAACTTTCCTGCCCCCTTCTCACTTCCAACTTTCTGTTCGGTTAAGGCTTTTACTTCAACATCTTTAGAGATACTAGAATCAGTAGCTTTGGTTTTGCTTTGAGCTGCTAATGCCTTTTCCCATTTCTTGCATTTAATAAGCCTTCTGAAAAAAAACATATTTCCACTATTCCTGCCATCTTGGACACCCACACTCTCTCCTTTGTTTATCACAGATGGAACTTGAGAGAACAATCTCTTGGGAAAGGCTCCAGCACCATGATTAGATAAACCTAATCTGCAACTATTCTTAAAAGAGCCACAACTGAAAATACCAGCAAGCCCTAAAGAATTAAGCGAACCATGTTTTAAATGAGAATGAAAGGTAAAAGCGCATTCAGACCCATCGCCACTTCTTCTGAAAGGATGAAAATTTGGCCCAAACTTCGAAGGGTTGGCCGTGATCATGCAAGAAACTCCGGACTTTTTTAATCTATGCTGAGAATAATTTCTGTATACATTCGTTGTCAAATTTGACGAAGATGGTAAGCAAGCGCATGGATAAGCCTCAAACGCCC
>V300016263_L3_WHPEAkcfEAAARAA-541_1_paired_trimmed_paired_merged_contig_41767
GCAACCTTTATGCTATTTAGAGGAGTCCAGGCGGCAGATGGAACTTCCCACACCATACTAAAATCATCATCAGGCCGTACAGATCCGGACCTAGCAGCCAAGTCCCTTACATGACCATAGCTAGGAAGAACTTCAAACATATCACCAAGATAACCCTGAATAACCTTTGCCTTTGTAGCAGACTCCACCACCACCACAGTTTTCCCAGTTGCAGGGTACAGCTGCTTCAGTGTCATTTTCCCATGAGGTTTCACTTTGCCTATTTTTTGTGGTATAAGTTTCTGTGGTGACTTGGTATCTGAATTTATTAATTTTCCCCTTCTCAAAGAGTTCCCGCTTTTCTTCTTTGGCTGGGGTTTTGTTGAAGAACCATCAGCAACTTCTACGGGAGTTTTCGCAACGAGGTTCAACTCTGAAACCTCCGCCGACTTTTCGCCTCTTTTGGTACTACCAGATTTCTTTGGTTGAGAAGTAACCTTAGAACTTTGTGACATAGCAGCTTCTCCTGGAGGATTTGCAGCAGAAATTTGTTCTTTAGTTTTCTTGCTCTTCGACCTCTTTTTCCCTTTGACTTTAGAAACCTGGGTATCATTTCTTATAGGAGAATTGGAAAACAAAGATCCCAATTTTCCTGCCCCCTTCTCACTTCCAACTCGCTGTTCGGTTAAGGCTTCTACTTCAACATCTTTAGAGATACTAGAATCAGTAGCTTTGGTTTTGCTTTGAGCTGCTAATTTCTTTTCCCATTTCTTGCATTTAATAAGCCTTCTGAAAAAAAACATATTTCCACTATTCCTGCCATCTTGGATACCCACACTCTCTCCTTTGTTTATCACAGATGGAACTTGAGAGAAAAACCTCTTGGGAAAAGCTCCAGCACCATGATCAGATAAACCTAATCTACAACTGTTCTTAAAAGAGCCACAACTGAAAATACCAGCAGGCCCTAAAGAATTAAGCGAACCATGTTTTAAATGAGAATGAAAGGTAAAAGCGCATTCAGACCCATTGCCACTTCTTCTGAAAGGATGAAAATTTGGCCCAAACTTTGAATGGTTGGCCGTGATCATGCAAGAGACTCCGGACTTTTTTAATCTATGCTGAGAATAATTTCTGTATACATTCGTTGTCAAATTTGACGAAGATGGTAAGCAAGCGCATGGATAAGCCTCAAACGCCCTCCACTGCAGCTTGGCCATGGAGCGGCGGAGACACAGGGCGGAGGCAGCGAAGGTGTTTGAGAAAATGAAGGAGGAAGCGGTGGACAGCCGTTTAGAATGTATCATCGCCATGCCAGTTTCATTTGCTTAACGCAAACAAATATAAGAGTGAGCTGAGTTTCGAATGTTTTGTTATATAGTCA
>V300016263_L3_WHPEAkcfEAAARAA-541_1_paired_trimmed_paired_merged_contig_41768
TGGGCTGCGGAAACTTCTCTATGGGCTCTCCTTGCTATGCGAGCTCTCCTTGGAATTGCAGAAGGAGTGGCTCTTCCGTGCATGAACAACATGGTAGCAAGGTGGTTTCCTCCAACAGAACGAGCCAGAGCTGTTGGACTTGCAATGGCTGGGTTTCAGCTTGGAAGTGCAGTAGGACTCATGCTTTCTCCAATCCTTATGTCACAAGGTGGTGTTTTTGGACCATTTGTGATTTTTGGTTTATCTGGATTTCTTTGGGTTTTGGTGTGGTTATCTGCAACATCAAGTACTCCTAACCGAAATCCTCAAATATCAAAATATGAATTGGATTACATATCGAACAAGGGGCAGAAGTCCTTTTTGGTGGAGAATAAACCTAAGACAGCCAAAGTGATCCCTCCTTTCAGGCGCTTGCTCTCTAAAATGCCAACCTGGTCCATAATAGTTGCGAATGCCATGCACAGCTGGGGTTTTTTCATTATTCTTTCCTGGATGCCCATTTACTTCAACTCTGTGTACCACGTTGACCTCAGACAAGCAGCTTGGTTTAGTGCTGTTCCATGGAGTGTCATGGCGGTCATGGGATATGTTGGTGGTTTGTGGTCAGACATATTGATACGAAATGGTACGAGTGTCACTTTGACTCGAAAGATCATGCAGTCAATCGGTTTCGTTGGCCCTGGGATAGCTCTTGTGGGTTTAGTTACAGCAAAAAGTCCAGCAGTCGCATCTGCTTGGCTTACTTTAGCAGT
>V300016263_L3_WHPEAkcfEAAARAA-541_1_paired_trimmed_paired_merged_contig_41769
CGGATCCGACCCGGAAACCAGAACCTAACCGAACCTAACCGCCGAGTCGAATTTGGATTTGTGAGGGAGGAGGGCAGCCATGGCGTACAGGGCCGATGACGACTATGACTATCTGTTCAAGGTGGTGCTGATTGGCGACTCCGGCGTGGGAAAATCCAACCTTTTGTCGAGATTCACGCGCAACGAGTTCAGCCTCGAGTCGAAGTCGACGATCGGCGTCGAGTTCGCCACTCGGAGTATCC
>V300016263_L3_WHPEAkcfEAAARAA-541_1_paired_trimmed_paired_merged_contig_41770
ATGAAAGCAATAGTGGTCAAGAAAGCAAGTTGGATTTTACAGGTGACAAAGTTTCAAGGAATGAAGAGAGCTTTGCTACGATACCGACAACACCAGTCGAGCAAGTTCAGAGAGTAAGACAGACCAAGGGAAATCAAGAGCTCAATGATGAGCTCAAAATGAAGGCGAATGAGCTTGAAAAGCTTTTTGCAGAGCACAAGCTTCGGATTCCTGGGGATCAGTCTAGTTCTGCTCGAAGAAGCAAACCCATGGATGCGAAGAAGGAACAGGCAGTAAGTTCACAAAACAGAAAACAAGCAGCGGAGGAGATTGCTTCTGCACAATTTCCTGCGGCTAACACAGTGTTGGAACCAATGGGTAGTTCTAGTGAGATGGAAAATTTCAATACTACTCCACCAATGAAGATAGCTGCTATCCAAGATTACGGTGATACTCTGAGGCAGAATTTTTCAGAGCCTGGTTTCTCTCTTGATTCTAAAGGAAAATTCTATGAGAGGTACATGCAAAAAAGAGATGCTAAACTGAGAGAAGAATGGGGTTCTAAAAGAGAAGAGAAGGAAGCCAAGTTGAAGGCCATGGAAGATAGCCTTGAGAAAAGTA
>V300016263_L3_WHPEAkcfEAAARAA-541_1_paired_trimmed_paired_merged_contig_41771
AACAGATGCTTCCTGAACAAAATGTTACCAAATAAGAACAAAAGTAACTTAAGATTGATGTCCTGGGTTTGATCAGATTCTCAATAACTAAGCTCCTAATCCAAAAAAGCTTCCGACTTTCCTACTTTTACCACCTTAATCTCGATTGGGTAATCACCAATTTAGCTCCGAAGTCCACACCCATCACAATCTCAGCTTTAAGCTCCGTAACCCATCCATGGCGGACCCTCATATAAAAACAGATGAGCCACCTTCCCAGCTTACCCTTCTTCTCGATTCAAATCACAACAACCGCCACCAAGCAGCAGAAGGAGAATACAAAGACACCCAATTGGACCAAACCCTCCAACGGCTAGAAACGTTTCTCACTCTCTTGGGCTTCGATCAATCTTCTTGGTTGAGCCTTGCGCTGTCCTGGACTGCTCTGGTTTTTCTCGGTGTGGTGCTTCCGGTGGTCGTGCTCGAGATGTTCAACTGCTCGGACTGCGAGAAGTATCAGGTAAAGGGGTTCGAGCTCGTTATCGTGGGCTCGCAGGCGGTTCTGGCGGCGGTCTCTTTGCTCTGCATCTCCCATTGTCTTCGCAAGTATGGCATTCGGAGGTTCCTCTTTGTCGATCGCTATAGTGGCCGTATGGTTCGGTTTCGAAACGATTACATCAGGCAGATTAAGGGTTCTTTACGCCTGCTCATTTGGTGGGCGCTGCCGTGTTTTCTTTTGAAGACTTTGCGTGAGGTCATCCGGATGATATATGTCCATCAGTCATGGTGGCTGTCATTTGCTGTATTACTAGCTTTGGTTCTATCATGGGCTTATGTGAGTACAATCACTCTAACAGCCAGCATTTTATTTCACTTGATCTGCAACTTGCAAGTTATCCACTTCGATGATTATGGAAGGTTCTTGGAAAGGGATTCTAATGTGTTGCTATTTATGGAGGAGCATATTCGTCTGCGGTATCATCTTCATAAAATAAGCCACAGGTTCCGGATCTTCCTTCTTCTGCAGTTTATAATTGTCACCACGAGCCAGTTTGTGACTCTATTTGAGATCACAATATACAGTGGAAAAATCACTGTTATAAATAGCGGCGATTTTGCAGT
>V300016263_L3_WHPEAkcfEAAARAA-541_1_paired_trimmed_paired_merged_contig_41772
TCCAGTCTCTGCACTCTCTCCTCTCCTCTCCTCTCCTCTCTTTCTCTCTCTAGAACTCTCAGACTTTGATGGGGTCTCTGAAATTCACTAGCTTGATCCCATGCAAATCGTCGTCTTTAATTCCGATTCCAACTAAATACGCGAATCACGAGGCGATCGGGCAACTGGGTTTTGCTCCTCTGTGGAAAAGGAGGGGAGCAGCTTGTCTGCGGCTGAGAGCGTCGGTTGCAGGTGGAAGTGGCGGCGGCGGGCAGGACG
>V300016263_L3_WHPEAkcfEAAARAA-541_1_paired_trimmed_paired_merged_contig_41773
TAATTTAAAAAATAAAATTTCTCATTATTTTTTTTTAAATACGAACCAGTTTCTCGTGGTTTAGAACTGGGAATCAGTTTCTGAGTTTGGCGCTTTTTCTGGATCGTTCATATCTGATCCCAACAGATGTGCGTGGTTCCTTGTTTGTGTGTGACTTCCTTATTTTTCTTCCTGCTTTTTTCTTCTTTATTCCGTCAAACGTAAATCTCGATTCCTTCCGTCCTATATCGGACTCGGGTCCTCGCTCTCTCTCTCTCTCTCTCTCTCCAGTCTCTGCACTCTCTCCTCTCTTCTCCTCTCTTTCTCTCTCTAGAACTCTCAGACTTTGATGGGGTCTCTGAAATTCACTAGCTTGATCCCATGCAAATCGTCGTCTTTAATTCCAATTCCAACTAAATACGCGAATCACGAGGCGATCGGGCAACTGGGTTTTGCTCCTCTGTGGAAAAGGAGGGGAGCAGCTTGTCTGCGGCTGAGAGCGTCGGTTGCAGGCGGAAGTGGCGGCGGCGGGCAGGACG
>V300016263_L3_WHPEAkcfEAAARAA-541_1_paired_trimmed_paired_merged_contig_41774
TTTGGATGTGTTTTTAAAATGACCGGAAACGCTTTTAGAGAAAATGTTTTTGGGTTCCAAAAGCACTTTAAGTGCTTTCTGCACTTTCATAATTTATTGGTTACCCACATAAACTTGCAACATATTTGTATGTATTGTTTTAAAATCTTTTGAAAAATAGCAGTAGTGTGTTGGTGTTGGAAAATCTAGAGAAGTGTTGGTGCTTTCTGCTTGCCCTTTCATTTAGTGATTGTCAGCAGTGCAAGAGCTTTGTGGCTTATTTGGAATATTTCCCTTCGAATTACCCAAGAGTTGTATTTTCATTTACTTCCCCGTCTGGCACCACACCCAGTGTAGTTTTGGCAGAAGTTTGTGGGGGTGGACAACTTGGAAGAGCCATCCTTCTCATATGAATTCTGATGTATCTTGAGTCTTTGAAGTTTGTTTTACCAGTGGGGAAGGGGTTGTGGCTTCTTATATCGGGTCATGGGAAACTATCACAGATCCAATTAGCTCCTTCCCCGCCTGTGGTAATTGCAAATTCATGTATATGGTGCAAATGTAGGAAGAGCCATCTATTCTATTTATTCTCTTTCTCCATGACTTGTCCCTACTTATAATTCGACCTTCAAG
>V300016263_L3_WHPEAkcfEAAARAA-541_1_paired_trimmed_paired_merged_contig_41775
TTTTTGTCACACTCAAACCTGTACTAGAAAAATCAAAACTAAAGTAAGCTTTACTTTTTTTGTATTCTGCACTTTATGAGCATTGAAAGAACGGTGCCAAATTTGAATTGGGTTGTGGTTCCAGGTTCCAAAATAAAATCAAAAAACCTATAAACCAATAGTTTCACAAGCCATCACAACTAGTAGAACAATTGATCCTTAAATTTGGAAATAGGGGTAAATAATAAAGTTTTCTGTTTGGACTTTAAAGAAGATGGTAAAAACTGAAAAGTTCAGTGACTTTACTGCAGTATAGGGTGTTACCCAATTGGGGTCTTACCAAGATGAAAG
>V300016263_L3_WHPEAkcfEAAARAA-541_1_paired_trimmed_paired_merged_contig_41776
TCAAAGTAGTAGGAATATTTTGAGGCGTGCTAGCAATAAAGCCAGTAGCTATGATTGTTTTTGATGGATTTTTGGAATACCATTTCTCAAGTCTATCTTCAGATGCCTTGAAATCAGGATCAACTTGATTAGAACTTGTAGGATTCACAATAAGGACTTCCCTTGTATCCATCCAATTGCAATCTACCCCATTCTTTTTAATAACACATGACAGCATCTGCGCAGACCATAACTCTCCATGTCCTACAACAAATTCTGTGAATGATTCTGTCGCATGACCAGCAATGTATATAGCACGAAGCATCGCTTTCAGGTTACTGATGTCGTGATACAATTGTGCTAAGAAACTAC
>V300016263_L3_WHPEAkcfEAAARAA-541_1_paired_trimmed_paired_merged_contig_41777
TATGTTCAAAATTATATATTTTTATTTTTGATTGCCGTATTTGCACTTCATAGGTGATGAAGAACCAACGATCTAATAATTCATTTAAGTACAGTTTCGAGAAAGGAACAACCTACATATATATATATATATATATATATATAAACAATCTGGTATTACAACAATCCATAAAGTAAAAAGTTATGCATTGTAAACAAAAACAAAAGTAAAAAAAAAAAAAAAAAAAAAGTAAAATATTCACCTTTCGCCTGGGTGAGTCCTTTTTGAAGTTACGGTGCTGCAATACTGAAGGTTTATCTTTGGCCTGGGCACGTACGACGGATTACACGGATCGGTTCCAACTCCAAGTAGAGATAATAGAGATCCAAGGAACTAGAAAGACAGCAATCCCCCACTCATTACACAGCAAAACCATAATTAAGTTTGATCGGGAGTATCACCTCGTTTTCTCTTCTTTT
>V300016263_L3_WHPEAkcfEAAARAA-541_1_paired_trimmed_paired_merged_contig_41778
AGCCGGCGGCGGCTTTATATTACTAAGCCGAAAACCCACCAGGTAGCAATCAAATTCATAACGCAACAGTTCTCCATCATATTTCCTTTTTCGATTGACATTTGATTGCTGAAGCGTACAAGGGCAAAAGGAGATAAATACTGAGTTTGTAATGCTATGTTTTGATTTGTATTTAAAGTCAAATTATTGGAGTTAAATACTGAGTTTTATTTTTAAAGAACAAACTTATAAAGTGT
>V300016263_L3_WHPEAkcfEAAARAA-541_1_paired_trimmed_paired_merged_contig_41779
GATAAAATGATCTTGTCAGTATCGGTATAAATGACCTTTCCCTCATGTTCGGCTATAGCAGTAACTCCGGAATCTAAAGCCACTTGGCGTTCCAATCCAGTTCCAACAATGCACTTTTCAGACCGAGAAAGCGGAACTGCTTGACGTTGCATATTAGAACTCATTAAAGCCCGATTCGCATCATTATGCTCTATAAAAGGAATTAGGGAAGCTCCAATAGAAAAATATTGGAAGGGAAAAATACTTCGAAGATGAACCTGTTCCCATTCAATAGTCAGGAATTCTTGACGGTATCGAGCTGGAACAACCTGTTCTTCCTGAATACCTCGATTCAACGCCAAAGAATTTCCTGCCGCTACCATATAGTATTCATCTTTACTTGGTGATAAATAAAGCATCCTTTTTGATCTCTCAGAAATTTCATAAAACGGACTTTCTAGAGACCCCCAATAACCAATCTTCGCATGAATTGCTAAGGATCCAATAAGTCCAACGTTGATTCCTTCAGACGTGTCAATGGGGCAAATGCGTCCATAGTGACTAGGGTGGATATCTCGTATACGAAAGCTAGCAGTTCGCCCTGTCAATCCTCCAGGGCCCAGATAACTCGATTTTCTTCCATGAACTATTTGTGTCAATGGATTAGTTCGATCCAAAACTTGAGATAATGGGTGTAATCCGAAAAAAGATTCATAAGTGGTTGTTAATGGAGTTGAAGTTACCAAATTCTGAGGAGTCGGTATCAATTTATGCTTAATTGCTCCGCATATAGTCCCTCTAACCATATTTTCTAAACGAACCAGAGCCAATCCGAATTGATCTTGTAAGAGATCCGCTACAGAACGAATACGTTTATTTTTCAAATGATTCATATCGTCAAGGGTACCCATTCCAAATTTCATTCCAATCAAATGATCCGCAGCTGCCAATATATCTCGCGGTAACAAAAATGTATTGTTCTGAGGTATATCAAGATTCAACCTTCGGTTCATATTTCGTCGACCAACCCTTCCTAATTCACATCTTTGTTGAAAGAATTTCTTTTGTAATTCCTTACATAAGGATTCAGAAACTACCGGATCTCCGCCTACACAAGCAAATTGTTGATAAAACTCCAAAATGGCATTTTCTTTTGACCCAATTTTTTTTTTCTCCTTATCATTCAGGAAAGACAAGAAAATTTCAGGGTAGCAAACATTCTCTAGAATTTCTCTTAGATTCAAACCCATAGCTGATAATAGAACTAGAATAGATATTTTTTGTTTCCTACTCACACGAGCCCATATCCTTGCTTTTCTATCAATCTCTAATTCTAATCTTCCCCCCCAATCTGATATTATGATGCCGGTATAGACGGAAATTCCGTTATGGTCCAATTCGGACCGGTAATAGATACCGGGGCTTTGCAATATTTGATTGATTACAATTCTGTATATTCCATTTACTATAAAAGTTCCCAGGGAATTCATTAGAGGAATGTTTCCAATAAAAATTGTTTGTTCTTGCATATCCCTACTGTTTTTCCAAACTAATCCCGCGGATACATATAATTCCGAAGAATATGTGAGTGATTCATATACAGCATCTCTTTCTTTTATCAAGGGTTCTACCAATTGATATGTTTCCACAAATAATTGAAATTCAATTTCTTGATCTGTATCTTCAATTTTTGGAAACTTATAAAGTTCCTCTGTTAAGCCCTGCTCAATGAACCTACAAAACCCTTCAAATTGTATCTGATTAAATCCAGGTATTGTAGATATTGCCTCATTTCCACCCCCAAGCATTTTTGTTTAATTTCCCGTTTAAAGACAAAAACCCCATTATTTGCTCATTCTTCATCGAATAATATGGATCGATCTAGCAATGATGGAATTTATATTCTGTTTACTGAATCACATGAAATTTTACCTAACTCCATATAATATATGGAATGTATGAAATACGTATGAACGGAGGAATAAGGATAATTTTTTTACTAAAATTGGAATTTGCAACAGATGGAAAGAAAATGATAAATTCTACTTAGACTTATGGAATTTTGTATAGAATATCAAAACGAAAAGTGATTCAATTTCTACCATTATTATATTATGATATTCCGTACTCCAATCCAATTGGATACCATAAATGGATTCCGGATTTGATCTGTTCAATGAGATAATGAGACAAAGACACAATAATCAGATTTTTTCGTGGATTCATTGGTTCATTGTTAAAAAAAAAAAAAATTCGCAGAGAAGAGAGATATTTTTACCTATTTTTTTTAGTAGAATTTGTAGAAGTAGAATATGATTGAAGTGTATAATTGAAGTGTATAAGTAAAAAGGCCAATTTTGATTAATAAACATGTGCAGATCTAAATATAACTATAGCTATCTATATATACATATGCTGCTTCCCTTTCATTACAGCTCTATTCAGGACAGAACATGTCATGCTCTATTATAATTTATATTTTCTATTCAAAGAAAAAATTTGAAAATTTAAGCATGAGAATTTCCTGAAAATTACTTAATGGGCATCATATACAGATAAGATCCCCAATTAGATAATATTGTGTAACAATTTATGTTCTGGGATTTACATATACCCATAATTGCTGTTATAATTGAAATTGGGAAGGATTTTTATTTTTCAAAAAATAAATACTGATTTGATTGGTTATGTATCAATTTGTCTTTTCTTATATCATTAAGTAAACGCAATTTTGGATTCAAATTCAAGAATCATTCATTAATTAATAGTTAACGGTTCCAGTTTGTTTTGCTTTTGTGACTGAAAAATCCAAATTTTGTTTTTTAATAGAATCAATTGAAAAAGGGTAAGTTAAATTTTTAGATATTGTGTGTTTTAAAAAACTATACAATCAATCGAAGGGGTGGATCCAACCCAAACAAAAAAGAAAGATTTCTTTTAAACAAGGAATTAAGGAAACGGGATTCAGATTCAAAATACAAGGCAAAAGGAAAATTTTTTCATATATTTTGTATCATTTTGGCGGCATGGCCGAGCGGTAAGGCGGGGGACTGCAAATCCTTTTTCCCCAGTTCAAATCCGGGTGTCGCCTGATCAACAAAAGAATAGAAATACCTTCTTATGTTTTGCTGATATAATTTGCAAAATTTTTTCCAGCAGAAGCAAGTGGAGGAAAAGGATTTTTGATACTTGCTTGATTCTAAGTATCTGGGGGTTCTGTTCTCTAAAAGGCTGTAAATCCCCTTGCGTATAGAATTAAAGGAAAGATCCTATATCTATTAGTTCTATTAGTGAAAAGGAACAGGTAAATCGTGATAGTCCTTCCATTACTAATGGAGTGTCTACTGGCCGGGTCTTTAATTAGATTGGATAGCAGGACAGAAATAGAATTAAATTTATAGTTTCGAAAAGGCCGAAAGATGCTTTGTATACATATTCATGTAAGTCTTTGAGTGCTCCGGCATTCAATCTAATTAATATTGATTGAACGTCTAATTGGCTTTTACTTAAAATATATTTCTAATAGATCTAATTACAGTACAAAAATCAATTTTTATTTTTTCTTAACCCCCTAGTCAAGAACATAATAGGACGTCTTCCCATTGTTTCATAGAGACAATAGGGAGACGGTAAGGATTAGATCAAAATCAAATGGGAAAGGTGGTGTGGTAAAGAAGGAAAGAAATAGGGTATGTGATAGATGGTGATCTATCTTCCTTCTCTATTTTTATACTTTTTACTTAACTAAATGAAGAGCAACAAAATAAGGAATAGGTTTTTTTCTACATCTTAGTATCATTTCTTTGATACTTCCAAGGGGGTTTCCGCATATTTTGCTTGGGCTTAATCTTTTCTAATTATACTAGAAATCGTATAAGAACTTGTTATAATTGGATTTATTGGATTGTTTCATCAACGGTGTTGGGTCAGAATAACTTTTTGACTCTGCGCCAGTGATTCCCCTATTATTTATTAGTGAACAATAATTGAATAATTCCTTCATAGAGATAGAGGACATAATTCACATGGATATAGTAAATCTCGCTTGGGCTGCTTTAATGGTAGTCTTTACGTTTTCCCTTTCACTAGTAGTATGGGGAAGGAGTGGACTCTAGAAGTACTACTAATTGAGTTTAGGAACTAAACAGTATCACTTTTTTTTATAGATCGTTCGGCAAAGTCGGCAAAGTTTTTTTTATTTAAAATTTCACTATTTCAATTTAAAATTTTATTTTTAAATTGAAATAGAAATGAAAAATATCTTCATTTCGAAATTCTCTTGGATTTTAGTTGAGTAATGTATTCTATGAATAATAAATATATATGAAGAATACTCTTTCAATCAAAGAAATATTTCAATTATTTCCGTGTTCGTATTTTGAAAGTAAAAAAAGTAAAAGGAATACAAATGGTAGGAAATTTATTCCAACTGAATTCTTCATAAATTTTCTATTTCGATGAACTGACTCTTACCAAAGTTAGATATGGACCATGAGGAAGAACGGAACTTTTTTTTTTTTTTTGTTTACCTCTTTACTGTTCAAAGATCAAAGAGAAAACAATTCGGTTATTCCATTACGTGGATACACATTGGGAAACAACATAGTAGTTGTCCAACGAGATACTGCACATCCTAAAATATTGTCTTGGGCGAGTCACATATTGCGCCGCTTGTTTTAGTTTTACTATTTTAGAAATTTTATTTATGTTTTGCTTGTTTTATTGAACCCATTTCATATCATGGTTCAAACGTTAAAAGTCGACGGGTTTTACTAATCCTTTTCGAAATCCGAAGAAGTTCCCATGGATCATTTGTCAACTCCTCAATCAATGACTTCTTCAAAGATCATTTTGTTCCTTCTGCAAGTTCCATACTCAGAAGATACGGATTTGACAAAAGAGAGATTCAGACGCAAACAAATCCAACAAATCCGGCTAATGAGGGTTTGGTGAATCTTGAAGATAGCCGTTTGAAGCCTAAGATTGACGCAAATGCTATCAACAGTTCCGATGCCAAATTTGCCGATGCTTCCACCCAGAAAATATCCCCAAGGCATGACCTTGCCATGCTTTTTACTTGCAAAGTCTGTGAAACAAGATCTATGAAGACGTGCAGCAGAGAATCATACGAGAAAGGTGTGGTGGTAGCTCGCTGCGGCGGGTGTAACAATCTCCACCTGATTGCTGATCATCTCGGGTATTTCGGACAACCATCCAGCATTGAGCAATTTCTGGCTGCCCGCGGGGAAGAGGTGAAGAAAGGTTCCGCCGATACGCTGAATCTGACTCTTGAAGATATAGCCGGAAAGAAACCTGGTGAAGGGGTTGAAGTTAAGCAATTGGAATAGTTTCAGAGGCTTCATGGCATGTAGATTAGAGTTTTCTTAAGACAAATGTTCGGCGTTAACCGTTATGTAGTATTACAGATATTAATTTAATATAGGTAATACTACATAAGGGTTAACGCCGAACACGGTCTTAAGAAAACTCTAAT
>V300016263_L3_WHPEAkcfEAAARAA-541_1_paired_trimmed_paired_merged_contig_41780
CCACAAGAATAAAAAGCGGTTCAAAGATGTAGCGAGTCTCATCTTGAGGAAAAATATCTCCAATTCTGTTGGGATCACAGCTTACTGCTCCACTTCTTGTTTGCCATGAACTATCCCAGCCACCAGTCCTCAAACTAGCATCAATTTCACCCTCTCTTGGAAGGGAATGCCCATTAATTCAAGAGCCAACACAATCCTTCCACATCCCCGGAGTGGTAGAAGGCATTTGTGTGAGGACAGTATGGGATCTACTGGACAGTGATGATCATTGGACCACATCGCTAGATGGTCCTCGTGATAT
>V300016263_L3_WHPEAkcfEAAARAA-541_1_paired_trimmed_paired_merged_contig_41781
TTCCCCCACATCTTGGGTTTCTCTTCATTTCTCATCAACTTCAACATCAATAATCTCCGGCTCTGACTTTGACGAAGAAGGGCCTCCCCTACCGTCTCTTGAAAATCTGGCTGCCACACTGTTTCCACAGCTTCCACAACGGATTACTCGATTCTTGTAACCAACAAATTGCCTCTTACAAGCCCGACAGCACCCTTAATAACAAGGCTGTTGGCAACTGCTCCGATGAGAAGAGGAGCAGCAAACGGCAGAACCCAAGTAGCGAAAATCAATATCACAAAGCTTCTTCCCAATGGGGTCTCCATATACATATCTATTTGAAGGCTTTTCTTGCTGATACAATATGTTTGGTATTTGACAACATTGGTCTTACATACTTCCTCTTCCCAAGCCTTTTAATCCTGCTCACCCTCCTCGGTTCCCCCTTTTCCTTCATTTTTTCTAACTTCTCTTTCCTCCCCTCAATGTCAGCTTCGATAACTTTCTCTCTCTTTTCATCTGATAGCAGAGCCAATCTAGCAAATTTCTTTGGTCTCACTAGTCCAAGCTTCTCAGTTATCTCCTTAAACGCAGGAACGAGACCGCGTCTTAGGAAGCATCCATCGATGAGCTGCATTGAGTTTGATTCGGGGAGAGATGGGGCATCTTTCAACTCGAGGTCCAAGCAAAACGGGGAGTCCTTTAACCACATCCTGAGAGAGTGTGCCTTTGCTACTAGAAGGCCGCTTCGTGTTTTGCAAGGCAGAAAAGGCGAACCCATCTCCCAAAGGCATGCCTTCAATGTACTATTAAGTGAAACCATGTTGTACTCGGATGTTCCCGTTATCAGGACAACTGATTTCGGAGACTCTGGATAACCCTCCAAGGATGCATCCTGCATCTGATCAAGCCATAATGTAAGACCAACAAGAGCAGAACCAGCTGACAACTTTCTAAAATCAGCACCCCAGTCTTTGTCAGCTACCCTGAACACATTATTGTTATAGATGCCTCTCTTTACGGCCAATTGGAAAACCCATGAAGCAGTGGCTCGGAGTTCATATGCCCACAAAAGGTCCTCCAATGCGTTGACAAAGTTGAAGGCTGCATTGTCTTCTAGGGGTTCTAGTTTCTCTAGACAACAGTCTACTTCTGAAACTAGCGATTCAGGATTTTCGGTCACAAGCCTGATAGGAAGATCAAATCCAACATCACGCAGTGCGTTTAGGAGAATAAAAGCTTCACTTCTGTGCTGAGACAAACTTGCAGCCCTTATAAAACAAGTCCAAAGTCTATGATCTGGCGCCAGACCGCCTTCCTTCATCTCGTTGAGCTTTTGAATTCCAATTTTATAATCTCCGTTCTTCAGATAAGCACCAATAACTGAACTATACGGTAACGTATCAAGATCTAAGCCAGTTACTTTCAAATTGTCAAGCACCTTTTCAGCTTCTTGAGGCTGTCCAGAGCTGCCATAAGAAACCATAAGCAAATGCATTGTGGCAGAGTTGGGTTCTATTCCAGACTCCTTCATCGTCGCCAACAGCATCTCAGCTTTGCCATGGTCTCCTGAATTTCTAAACATTTTCATCATGGTATGATAAAATGAGCGATCCAATTTACATCCATTTGACCTTAACTCTTCGAATAGTTCCTCAGCTTGATCCAACAACTTCTGCTTACCATACGCTGAAATTAAGCTTTTGTAAGTATCCAACTTAGGTTCTAGCCCCTGCCTTCTCATTTCATGCATCAATGACAAACCTTCCTCTGGTCTACGATCTTTGCAGTACATTATGATTAAAGTATTATAAGTATCCTCATCTGGTTGAAGTGCAGCCTCTTTAATCCGCTGGTATACTTTAACTGTCTTTTTGAAATCCGCAATTCCTGCATATAACTTAAGCATAGAATTCCATATTGAGAGATCAGGCCTGAATCCTGCCTCTTCCATCTCAGAAACCATTGCTTCAACATCCATTATTCGTTTTCCCCTGCACAATAACTTGATCATAATCCTGAAACAATCCATGTTGGGAAAATAGCCTGCAGCCTTCATTCCTTGGTATATCTTCTTAACCTCAAATATGTTACCGTCTCGAGCAAATGCTTCAAGTGTCAAGAGAATTGAACTCTTGCTTATTTTAAAACCCATATCTTGCAACTCCTCGATTAGAACATAGAGTTCGTCCAATCTCCCATCAACAACCAGAGCTTGCAAAAGACCATTAACAGAATCTACTGTTGGGGAAGGACCATCTCTCATCATTGTGTTAAATATCACTCTAGCTCGCTCATAGCAACCACTTGCAGCATAAGCTTGTATCAAGGCATTCCAGACCTTCCTATCCACTGATTTACATCTCTGTCTGAGACTTCCCACCAAACTTTCAGCTTTCTGCCACTGCTTCAATTTCCCATAGACTTCAATAACATCAACATATATGTTGACATTGTCAAATAAAATGCCTTTTGTCTCTGCCTGATCAATCAAATGATGTGCTGTCTCAGGGAAACCCATCGTACAATATATGAGCACCATAATTTGGTAAAGATGTTGAGAGGGGTCAACGCCATATAATCTCATGTCAGAATAAACCTGAGAAGCTTCACCAAGGAGTTCATTCTCTTGGCAGCCTTGAATAAGAATTTCATACATGGTAGGACTTCTACTAAAAGAATGGAATCCCCTGGTATTACTATATTCCACCAAGGCAGCATCAAATTCACGAGCCTTGCATTGTATGACAACCAGTGCTTCATTTATCAGTTGGGTGGAACTGGGAGCGTGTTCTCTCAAAAATTCAAGCAATTCACATGCTTCTGAGTGCCTTCCACATGAACTATACGAGCTAAGAATAGATAAAAGATTTTCCCGGTCTAGTTCATAGCCACTACTAATAGCTAATCTCAACATTCTGGCAGCTTGGTCATAGCATTCTCCCTTAACAAGAATAGAAGAGATAACTTGTGGGTTCATACCACCAACGTTTTCCATATCTCTGATCACTTTTTCAATGCCTTCCAATTTATTCTCTTTTCCAAGAACCCGCAGCATGACCCCATAGAGAATATTATCTGGCATGAAACCATCCTGCATCATTTCGTGATACAATGCCATTGCGTTCTTTGTCTCATTGACCTTTAGATAGATATCCAACATAATGGAGTATGCCAGATGATCAGGTCTAATACCCGACCTAACCATGCAATCAAATGTCTCTTGAGCCTCCACCTGTTTACCAGCCTTGGCATATGCACACATCAAAGCACTATACGTCCGAAGAGTGGGTTTCACTCCACTGTCCAACATCTCTGACATTACATTAGCGGCCTGTGTTATCTTATTTGCTTTTCCAAGTGAATCTATCAACACAGTGTAGGTAACAGCATCAGGAATCCGGCCTAGCATTTTCATGTCCCTGTAAACCTGAAATGCTAAATCATGCTGGCCCTGCTTTCCATACATGTGGATGATGGTATTATACGTCATCTCATCTTTACCAAACCCCATTTTCACCATATCTTCACCAATATCCCTTACTTT
>V300016263_L3_WHPEAkcfEAAARAA-541_1_paired_trimmed_paired_merged_contig_41782
ATCGCATAACAGTAGGCCTCACCTGTTTCGTATTACACTGCCGGTTGTGCTGCAGAAATTGTATGTGACATGCCCGGGTTGGAATAGTTTTCCTGCTGATTTTGCGGCATAAACATGACAGAAAGTATAGCACACTTACATGTAGCATGCCCGGATAAATTATCAAAGAAAGGAATACCCAGCATGGAAATTTTCTGTTACCTTTCGAAAGAATTGTGCATCAAGAATGGTGGAAGCACCACATTCATAATTTGGTTGCATTCCAAAATACACGCCACATTTACAAATGATAAGTTTATATACTGAGAAATGCTGCAACAAACTTGGGCAATTTTCATCAATTTCATTTGGGGAACGGTAGGGATTTTCGTACTCTCAGTTTCTCCTTCTGTGCTTCTCCCTTGTTTATGTACTTTAATTCTCCTTTGATTTCATCAATTATAAGGATAGAAACAAGGGGATGGAGCATAGAACGAGAAAAAGAAACAAGGGGAAGGAGTCTAGAACGAGAAAATGGGACTGAAAATCACTTCT
>V300016263_L3_WHPEAkcfEAAARAA-541_1_paired_trimmed_paired_merged_contig_41783
CGCACTCCTTTCCCTCTCCTCGGTCCTCCGTCGAGGGCTTTCCTTTCGCTTTACAGTCGGCGCTCGCCGTCTCTCTCCTTGAAACATTATCAATCAATTCCTTTCAAACCCGAATTCCCCCAGTTATACCTATTTATCAATTTCTTTGCTTGTTCAATTTCTAGGGTTTCGTTTCGAAATCGAGTAATCTCCGTGGCTGCATAGCTCGAGAATTGAATAAGTAACTGGTATTGTTTTCTGCTCTGTTGTTTGAATTTCGTATTGTTTTTGGATCCGAGTCCGTTGGGACTTAGGGTTGCGTGTTCAATTTCTTCGAATTTTGTGAATTTTTAATTCAAATATTGGGAACAAGTAGTTGGGCTAATTTTGTGGGGGTTTAGGGTTAGTGTTTTATAGCTAACTTGAATTGGGATAAGGGTTCCTTATTCCGTGGTGATTTAGAGCTTTGGATATAGAGATTTATGGCTGCTGGAAGACATGGGGACCATCGTGAAAATGAGTTCAGGGGTCGAGAGTCCAGTTTTGATTTTCCAAGGAGGGATTTTGCTACGGCCAAAGAGGACTATGAAAGGATTAGGAACGGAAATCCTGATGTTGAAATGGGTCAAGCTAGGGATTTGAGAGATAAAATTAGGGTTAGGCAGAAGGATATTAAGGAGGGGAATGCGGCTAATGGTGGGTATCGCTCCTCTTCAGGTAGGAATGATTCAAGCAATAGCAGTGGTTGGGTTGTGAGCCGTGGGCCCAAGCCTTGTGGGTTTTCGGTTAGGGCATTGGATAGGGAACCTGGTGAATTGTCGAGTGAGAGTGGGTCTGACGATGCTATTGAATCGGCAGTGCAGGTCAAAGAAAGTATGGTTTCAAAAGTGGTGGAGAATGGAACTCAGTCTCCGAAGGAGAAGAAAAGGAAGTTTTCGCCAATTGTCTGGGATAGAGATGACAAAGGAGTGAGTAATCCATCAAAAAGTAAGATCACCACGGCGGGTGCAACAATTCCTCCACCACCATCATTGTCTAGGGTACATCATCAGTCTCCTAATGTTATTTTAGATAGCAGTGTACAAGTATCTTCAGCTAAAATTGATCAAGTCGAGAATTTACAATCTTCCTCACCAGTTAAGGCGCCAGTGGCGTCTGGTTATGTTAGTAATGGTGTCTCTAAGT
>V300016263_L3_WHPEAkcfEAAARAA-541_1_paired_trimmed_paired_merged_contig_41784
TAGGGAGATTTGGGGTGGTCCCAACCGGAAGCCCGAACCACGGTCCGTCTCTGATTGACCCGGAACCACGACCCGCCCCAATTCAATCTCGCGAAATCGGACACCGGAGGAAAGCGAGGGCTGCAATTAGGACTTCGAAACGAAACCCTAGAACTGAAGCGAGCTTGGTGTCTGCAATACACGAAGGAGGTTAAGACCGTGTGGGGCCTACACATGGTTCTCAAATTGCTCATTTTTTTGGTTCCTGTTCAGGTACTTCTCAGGCTGTCGGATCGGGGCTCCGAACGAATTGGAAAGAATTGGATCCAACAAAATTGGAAATGGAAATTAGGGTTTTGAATTTGGGGGTGAGAAGGTTTAGAGGCGTGAAGGAAGTGGAAAGGTTCTGATAATGAATATTTTTCAGAATCTG
>V300016263_L3_WHPEAkcfEAAARAA-541_1_paired_trimmed_paired_merged_contig_41785
TCAGGACCTCAACAGCTTTTCACTTATACATGAAAATTTTATGCGGCTGTATGTGTTTCAGATAAATAGTTCCAAGATTCCCGAAAAATTGTTCGTAAACCTGTTGCGAATGTGTGTTCTACTATGTTTACTTATTTTAAATAATAGGGTGCTGGCATGTGTCTTCCTTTATCGAATCCAATATGTATGTGATTTACCATTTACGTAGGATTGTGAACATCTTGAAATATTTATCTTTACATTGTAGTTTACTAGTTTGTGTTTCCATCTTCAGCTGGCTTCTACCTAATCATAGTTTTGTATTTCATTTCCAGATGTTCCATCTGATGCCAACTCAAC
>V300016263_L3_WHPEAkcfEAAARAA-541_1_paired_trimmed_paired_merged_contig_41786
TGCCAAGAGGAGGTGAAAGGGAAATGTTAGGACCCAACAGACCAAGGACTGGGTTCAAGGTGTACATAGATAGCCCTCATAAGGTTTATGCAGGAAACCTTAGTTGGGGTTTAACTTCACAGGGTCTTAAGGATGCCTTTGAAGACCAGCCAGGGCTGTTGGGTGCCAAGGTCATATATGAGAGGGTTTCTGGAAGATCCAGAGGTTTCGGGTTTGTGACATTCGAAACTAATGAGGCTGCGGAATCAGCTGTCGTTGCCATGAATGGAGTGGAGGTTGATGGGCGGCCTTTGCGATTAAATATGGCGGCAGAGAGAGCAAGGACCGTTGTTTCCTCTCCAGCAGCATCAGAAACAACTGCACAAGACACAGACAGCAGTGACGTGGTTTCTCCACCAGCATCAGAAACAACTACAGACAACACGGACAACAGTGCATTGGTCTCTCCTCCTGCGTCCGATACAACCACTGACAACACAGACAACAGTGAATTGGTCTCCACTCCGGCGTCGGATACAACCACAGAAGACGCAGACAGCGGGGAATTGGTTTCCAGCGTTAGCATCTGATTTAACATTGCACTACAAGGCAGCCTAGAACAAGAAGTTTTGCCACACAAAGTGATGTTGAGGCTGTGTTGATTTTTCAGTTGCAGGGGCAAAGTGAGACTCGAGTTTTGTTTCCAAGGAGCGAGTAATTAGGCCTTAATCATGTATAAACGAATGGAAAACAATTTCAAAGTAATATTATTAAGTTGGTAAATTCTCAACTTCAGAATACGATGAAACTTTGATTCACCTGCAAGTGTTGTGGTACAACATCCGGCTCAGCTGACCTATATCATTGATACCTGTTACAACCAGCTACCACCTCAAGAACTTGCCGAACTAAACAAGGTTCATTGCTATCTTTAACAATGCACTCTTGATCATACTTCTCTTTCTTCTTAGAAGGCCAAATGGACTTTACAAACTTAATCCCGGCACTTGTACTCTTGATTCCACAATATGGAGAATCTGTCTCAATCATCATCCTCTCAATAG
>V300016263_L3_WHPEAkcfEAAARAA-541_1_paired_trimmed_paired_merged_contig_41787
TTGTTTCGTAAAACTGGTACTAGGCTGCCCTTTAGTGCAATGTTAAGTTCAGATGCTAACGCTGGAAACCAATTCGCCACTGTCTCCGTCTTCTGTGGTTGTTTCCGATGCGGGAGGAGAGACCAATTCACTGCTGTCTGTGTCATGTGCAGTTGTTTCTGATGCTGCCGGAGAGGAAGCAACAGGCCTTGCTCTTTCTGCCGCCATGTTTAATCGCAAAGGCCGCCCATCAACCTCCACTCCATTCATGGCAGCGATAGCTGATTCCGCAGCCTCATTAGTTTCGAATGTCACAAACCCGAAACCTCTGGATCGTCCAGAAACCCTCTCATATATGACCTTGGCACCCAACAGCCCTGGCTGCTCTTCAAAGGCATCTTTGAGACCCTGTGAAGTTAAACCCCAGCTAAGGTTTCCTGCATAAAC
>V300016263_L3_WHPEAkcfEAAARAA-541_1_paired_trimmed_paired_merged_contig_41788
GTCTTTCCCAGCGACCACTTCTCCTGTCAGGCTCACGTCTCCTCTCCCCAACAGTATCTGGAGATGTATAAACGGTCCATCGAGGACCCCGCGGGATTTTGGTCCGACATCGCTTCCACCTTCTTTTGGAAACAGAAATGGGGCAAACCAGTCTACTCGGAGAATCTCGATATCAGGAAAGGCGATATCCGAATTGAGGTGGTTCAAGGGCGGTCTTCGATTATATTTGCTTGCCTTGCATTTTTTTGAGTTCAGAAAATTCTAATTTGGGCCGAGCAGTGGTTCAAGGGCGGTCTCACCAACATCTGCTACAACTGCCTTGACACAAATGTTGAAGCTGGACTTGGCGACAAAATTGCCTTCTACTGGGAAGGCAATGATCTTGGTGTTGACGCCACTTTAACTTACACCCAGCTTCTCCACAACGTTTGCCAGCTTGCAAACTATTTGAAAGATGTTGGAGTTAAAAAGGGTGATGCTGTTGTGGTTTACCTGCCCATGTTAATGGAACTTCCAATCACAATGCTTGCCTGTGCTCGAATTGGTGCCGTTCACTCGGTTGTCTTTGCCGGATTTTCTGCAGAATCTCTTGCTCAAAGGATTGTAGATTGCAAACCGAAAGTCGTAATCACTTGCAATGCTGTTAAAAGAGGTTCTAAGGTTATCCACCTCAAAGATATAGTTGATGCTGCCCTTTTAAAATCATCCGAAAGTGGGATTTCTGTAGATGTATGCTTAACTTACGAAAATCAATCGGCTATGAAGAGGGAAAGTACTAAATGGTTGGAAGGAAGGGATGTATGCTGGCAGGATGTCATAACTAAATATCCAACT
>V300016263_L3_WHPEAkcfEAAARAA-541_1_paired_trimmed_paired_merged_contig_41789
GTCTCTCCATGTTCCCAGAATCAGTATTTGGGATGCCCTTCTTTAATGGTGGTCTCTCCATGTTCCCAACATCAGTAATTGAGGCATCCATGTTCTCCAAGTCAGTGTTTTGGACGTCTGTGCTTATTGGTGGTCTCTCCATGCTCCCAAAATCAGAATTCAGGATATTCTTCCTCATGGGTGGTCTCTTCGTATTCCCAAAATCAGTAACTAGGACGTCCATATCCCCAATACCAATGTTTGGGATGTCCATCCTTTTCGGTGGTGTCTCCCTATTCCAAACATCACTATTCAGGGCATCATTCCCAATAGGTAGTCTCTCCCTGTTCCCAGAATTAGCATCTGGGGCATCCTTCCTTATTTGCAGTCTCTCCTTTTTCCCAAATTCAGTATTTGGGACATTCTTCCTCTCTGTGTTCCCAGATTCAGTATTTGGGACGTCGTCCTCTACAAGACCTATCAAACTCTCTGAAGTAGAAGGAGAAGAGAATTCAGGAGCGAGACTTGTACCTTTTCCTCTATTTGTTGGTTTTTTCCTGGGCTTCCGCATATCATCCAACCACTTTGGCGCATCCTTCAACAGCTTCCAACAATGATCGAAAGGAAATTTTTTCTTTTCCAATTTTTCGTATAACTGTTTCGCATAAAAATGCTGATCTTGCCCATTCACACTGTATTTGTGCTTCTCTTCCACTTGAGTAACATACTCACAAAACTTCTTGGTTGCTTGTTGAATAGTTGACCACCGTTGTAGTAGTGACTTCTCCTCTCGATCACTTGCAAATGTTTTGTAGCTGTGAAAATAATCCGTCACTCGCCCCCAATAAGTAATCTTCGATTGACCTTTTATGTGCACGACATCCATGCTGGTTGCAAGCCATCCCTCTGTGAGAAGAATATCTTCTTGCCAAGAGAAGCTCAGGCCTCGTAGTTTTCTTCCACTAAGCTGAGGCGGAACCAGCAGATCACCAACAGTATCCGGAACATTCTTGGAATGAGGCAAACTACCTCTAGGAACTTTACTGCGGGGAACAGAGGAAGCAAATGCATTCGACTCTCTCTTGC
>V300016263_L3_WHPEAkcfEAAARAA-541_1_paired_trimmed_paired_merged_contig_41790
GAATACTTGTACGAATGATTTTCCTGGATCGTACTGCTGCAACTCCCAAGCTCCATCCTATAAATTTCTGAGCGATCTATATCCTTCACAGCTTGTAATGGGAAGGTAACCCGAAGCTTCTGGCAATCAGTAAAGGTGCGCGTTAACCATCCGTCATCGGAGAAAATTCAGGCCGCGCAGCCAGCTTTCCGGCGACCTGGTCAAACTTGGATTTCCAATCCATTTCGTTGAAGATGGAGAAGGAACAAGAGAACATTGGAATAAGCGTAGACCTTATTGCTGCAGCCAAACATCAGCTTCAGTTTCTTGCTGCTGTTGATCGGAATCGATATCTCTATGAAGGGCCTGCTCTTGAAAGGGCAATCTATAGGTACAATGCTTGTTGGCTCCCGATGCTTGCCAAACATTCAGAGTCCCAGATTTCTGAAGGACCT
>V300016263_L3_WHPEAkcfEAAARAA-541_1_paired_trimmed_paired_merged_contig_41791
AAAATAAAAAATTTCTAAATGCACCACAAATCACTTTTATTATTTATCTTCATCAACTATCAAAACTCCTCCCACCCTCCATTTTTTTGTGGTTATTCTCAACTAGGTTTATCTAACAGAATAGAAAGTACAAAGCATTTAAGTAGCATGAATACTACAAATTGGATGAACACAACTATCCGATAACTATAAAACTTGTCAGCAAACCATAATTTTTCATATGAAAAATGCCTACAAATTCGTAAGAGTTTTGGTTTCATGAGACGGGCCAAATATTGCTTCGTAAGATACTACATCAAAGCACAACTTAATCGTTCACGTGTCAAAATCACCATCGAAAATTAATAGGCTACACAGGCAAGCCCTTGCTTGAACAATAGAGTAGACGAAAAATAAAATCATAGAACGTTTAATTATGAGTGTTACAAGATTTGAAAAATGTGGGGTGTATAGAAA
>V300016263_L3_WHPEAkcfEAAARAA-541_1_paired_trimmed_paired_merged_contig_41792
TTTACCTTTTATTTTGTCCTTATTGTTAAAACTCAAAGTTTTCAAGTCATTTTCATTAGTTTTCATTTTATTTTTTCTCATGGTGGACTTGCTAAAAGCAATTCCACCCCTAAAGGTTTTGTGCTAGCACCCAGCCTATTTAATCCACTTAGTGAACGGTGATAGACCCAAATGATCAGTAATATGTCAATGCATATTCATCTCTAAAACTAAATAACCTAGTCAATTTTATTAAAATATTATTAATTTTTATTATAAAATAATAAAAATTAATAATTTGATTTTTAATTTCTGACTTTATAGTTTTTGAACTCTTAAAAATGCTCCTCCAATGAAGCAGACCAGAGCACGCCAACCCACCACCCATGCCGTCAATCCCCACTCCTTTCTATGACGAAACGACCCTTCTCCGACCGTTCTCCTCCCTTACCACCGCCACCTTCATCATCATCACCGCCACCATCCTCTTCGTCGTTATACCACCACCAGCTCATGCCTTCGGTTCCGGCTCCACCCTTGCCGTTATCTCCGCCTCCGGCACCGTCTGCGGTGTCGTGTCAGACCAACCGCGGCAGCGCATCGTCTGCTACCGCCGCGGACAAACCGTCGCAGTCGAGCCCAACATCTCCTTCTCCACCATCTCCGGCGGACGGACCTCTCTCTGCGGCCTTCGCTCTGGCGGATACAGCCTCCTCTGCTGGGACGACATCGCCTCACAAAACAACACCTTCCAATCCAAACGTCTTTACTTCAACAGAACCGTTACGTTGGAAAATCTCTCAGTCGGCGACGACCATATCTGCGCCAGAACTGTCGTCACAGGCACCATAAAATGCTGGCGGGTCGACGACGTGTCCGAATTGCCATCTGGGTCGAACCAATTCGCCTCGATTTCATCGGGGTCGGGTTTCTCTTGCGGAATTTCCAAAACCACCCTCCGGGTTCAATGCTGGGGCAGAGCAACTTCAATGGCGGAAGAAATACAAACCGGGTTCGGAAACATGACAATGGCGACCATCACAGCCGGCGGCTCGCACGTGTGCGGGATCAACACCACCGGGCTTATAGTCTGCCGGGGAAGCAATGGCGCCGGCCAATGGAACGTCCCTTCCGGCTCGCCTTTCGAGTTCTCTGCTCTGTCCCTCGGAGTAAACCACAGCTGCGCAATCAGAACTTCAAATCAAACTGTCATCTGTTGGGGAGGAGGAGGCCAATTTGCAATTAACCAAACAAATGGGGTGTCTTTTGAAGTAATTGCTTCTGGGTCGGATTTCGTTTGTGGATTAACCACCAGGAATTTTTCGATTGTTTGTTGGGGTCCGGGCTGGCCCAATCTCTCCGGTTTGAAATCAGGGGAGGAGCTCGAATTGCCCGAAATTCTTCCCGGTTCTTGTGTCAATTCGTCCTGCGGTGAATGTGGAATTTACCCTCAGTCCCAAAGGCTCTGTTTTGGTACAGATAACATTTGCAAGCCCTGTTTGCCTCAAATTTCATTGCCACCACCAGCATTTCCATCGCCGCCACCTCCGCAGCCACCTCCACCGCCACTGGCGTCAAGGCCGCGGCCCGTTTTGCAGGTATTTGTACTGTTATTTATTGTTTGTGGACCGGCGGTTGTTTTGGGGACAACAAGATTCACAATTCAGTTCAGCCGACAATTACTAGAGATGCTAGCTCAAACAATGGCAATGGGATAACGTCAAACAATAGTCCCCCGTCGAGATCCTCCACCATCCGCCGCCAGGGCTCGAGGATCATGCGGCGGCAGAGGAGCGGAACATCCTCGAAGCACCCTGACAGGGCGGAGGAGTTTTCCCTGTCCGAGCTCGCGGCTGCCACCAATGACTTCTCAATGGAGAACAAGATTGGCGCCGGTAGCTTCGGAGTTGTATATAGAGGCAAACTGCCTGACGGCCGGGAAGTTGCGATTAAGAGAGGCGAAACCGCCTCGAAGATGAAGAAGTATCAGGAGAAGGAGAGCGCATTCGATTCGGAACTTGCGTTCTTGTCGAGAGTTCATCACAAGCATCTCGTGAGGCTTGTCGGATATTGCCAAGAGAGGGACGAGAGGCTTTTGGTGTACGAGCACATGAAAAACGGTGCACTTTATGATCACTTGCATGACAAGAACAATGTGGAGAGAAGCAGTAGTTTGTTAAATTCGTGGAAAATGAGGATCAAGGTTGCATTGGATGCCTCTAGAGGCATTGAGTATCTGCACAATTATGCCGTGCCGCCTATCATTCATCGAGATATAAAGTCATCGAACATCTTGCTTGACGCGAATTGGACCGCGAGGGTGTCTGATTTTGGGTTGTCGTTGATGGGGCCGGAGTCAGAGGTGGATTTTAGGCCAAC
>V300016263_L3_WHPEAkcfEAAARAA-541_1_paired_trimmed_paired_merged_contig_41793
TCCCATTGCCATTGTTTGAGCTTGCAGCTCTAGTAATTGTCGGCTGAACTGAATTATGAATCTTCTTGTTCCCAAAACAACCGCCAATCCACAAACAATAAATAACTGTACAAATACCTGCAAATCCTCCGACAGAACCCACAATGGCAAACACCAATAAACCAGTAGTCAACGTCGCAGACCGCCGCGTTGACGTCGGTGGCGGTGTTGATGGCGGCGGTGGTAATGCT
>V300016263_L3_WHPEAkcfEAAARAA-541_1_paired_trimmed_paired_merged_contig_41794
GCATCTTGAAACTCACGGAAAAGTGTTAAGCATTTTGATCCAACAGCTTTCAACTTCTCAACACCATCAAGTCCATCAAGGGTCTCATTTATGTCATCCAGGGTTTTAAGTCCATCTTTCAAGGGCAGAAGGTTCTCGTAGATCCTGATTGTTCTATCATTTGAATTTGTAAGCAAATACTGTCCATTCCTGCTGAATACTATGTTCTTAATCACAGAAACTCCAGAAGTGGGAACCATGGCACGCACTTGAATACTTTTATAATCTATTACAAGTATTTCACCTTTGGAGTTCCCCGCATAAACCAGATCACCATACTTATTAAAGCAAGCAGCGGTAGGAGAGAAAGGTGGACTTCCCTCAGAGATTTTGTTCCGTGGTGGAGGGACAGTTCCTGGGTTAGAGTCAGGAATGGAAACTGGAAGAACAACTGTGCTTCCAGTATTCAAGTCAACAATGATGGGAGCAGATGAGAGGGGGCATGCCAGGCAGAGAGATGGAGTAGGCGAACCAGGATGAAGCCGAGCTTGTAAAGGGGTTTGTTGCAGTACCGTTCGCATTATCTTCTCTCCACTGACAACATCCCATAGTGTCAACGACTTGTCCGCAGCAGACACAAGAATGCGATG
>V300016263_L3_WHPEAkcfEAAARAA-541_1_paired_trimmed_paired_merged_contig_41795
AACCCTCCCAACTTTTTTTCATACCCACTTTGTTTAAAATCATCTCAATGCCAAACCAGGGCTAAGTCTTACCTTTCAACAATTTCCACATGAAACAATCAACCCACATCACATCATCGATACAAAAGCAGTTTCTTACATCACATAAAGCATTTCACTTCCAGAAATTTCTCCGAAGTTCTCGGTACTTCACTCTTTTGACTTCACACACAAATCTGTCATGTTAGCCTTCAGAAAATGAGAAATATTCCAAGACTTTTTCTGTTCTTCCACATACTATGGAGCACATCACTAATTTTACATACAAACATTACTCTCACTGGTTACGGTATTTCTGTAATCTTTACGTCTAC
>V300016263_L3_WHPEAkcfEAAARAA-541_1_paired_trimmed_paired_merged_contig_41796
AAACTCCATAAAACTTGTAGATGCTGGTAACAAATACTTGTCCTTGGTAAAAGCTTCAAACAACTACAGAAAGTTACTTCAATTATTACGAAATACGCTGAATACGGATCATAGAATGACAGATACGGTTTATACGGATCAGTATCTACAAACTGAACCTAGAATTATGACACCGGTGGATTCTCGCGATCCTGCTGAAAGAAGGACTCGTATGTTGCAACCCTCGGCTTTGCTTCAGGCAGCTCCAGCCCTTCCATAAAACCGGAAGTCATCTGGACGAAATCTTTCATGTGTAATTGTTTCCATTCCT
>V300016263_L3_WHPEAkcfEAAARAA-541_1_paired_trimmed_paired_merged_contig_41797
TGTTTGCAAAATTGTTAGACGTTGCCAGATTCTTCATATCCATATCTGAAGGCATGCCTTCAGTCCCATCATCATCATATCTTACAGTTTCAATTCCCTCTGAGTGGTATGGGCGGTCTGAGTAATGATCCATTTTGGGATCTGGGGACTTGCAATTTGATTTGAAAGTCAACTTTGCACTTAATGCACTATTATAATCAGCAGATGCTAGTGATCCACCATCAACTTGAACATCATCAGTGCCAGGTATGGTGGTTGATGGCATGCACAACATCAATTTTTTTTCCATCTGATAAAACTTCAACCTTTTCTTCGAAACCTTTCTTTCTATCATTGCTCGCACTAATCTCAAGAGCATTGATATATCTATCTTCAACTTGAACCATGGGAGTTTGCGGCTTGGATGTTAACATTGAGTCTATATAATCTGCAATCCACTTCGACCAC
>V300016263_L3_WHPEAkcfEAAARAA-541_1_paired_trimmed_paired_merged_contig_41798
AGAAAGATGTCGATGGTATTAAGTACTAGTGCATAATGTCTTCAAGGGCGTGGCCTTTTTTTCCTGTGAATGTATGTTGCCAATGTTGTTTGTAATCTCTAACATGAAAATGTGATGAATTCTGTTGTTTTGGTGTACCTGGCTGTGTTTCCTGCAACTGCTGTGGATCTCAGGTATGTGAAGATCAAAGTAGTTGTAGAGAAAGATGCCGATGGTGTTAAGAAGTAGAGCGTAAAAACCTTAACATGTGTGGCTTTTTTTGCTGTGATTCTATGTCGGAAATGTTGATTGTAATTTCTAACCCGAACAAA
>V300016263_L3_WHPEAkcfEAAARAA-541_1_paired_trimmed_paired_merged_contig_41799
AGAAAGATGTCGATGGTATTAAGTATTAGTGCGTAATGTCTTCAAGGGCGTGGCTTTTTTTTCCTGTGAATGTATGTTGCCAATGTTGTTTGTAATCTCTAACACGAAAATGTGATGAATTCTGTTGTTTTGGTGTACCTGGCTGTGTTCCTTGCAACTGCTGTGGATCTCAGGTATGTGAAGATCAAAGTAGTTGTAGAGAAAGATGCCGATGGTGTTAAGAAGTAGAGCGTAAAAACCTTAACATGTCCCATGTTATGAATGCTGTGATTCTATGTCGGAAATGTCGATTGTAATTTCTAACCCGAACAAA
>V300016263_L3_WHPEAkcfEAAARAA-541_1_paired_trimmed_paired_merged_contig_41800
TTAAGTCATTGAGCTTATAATTGTATAAGAAAATGGTTCTTTGAAACCCAATACATAACCATTTAATAAACTCAATATCGATAAGTAAATTAGAATTAAAATTTAGAGAAGAACGAACATTGCAAAGGAGCAACCTCTTCTCCGCAAAAACTGCAGAAAAGCAGTTTTAGTCAACCAAGATTAACCTGATTTTGAACACTCATAACTATACCGGTTGATGCAAACTTACATGGGTTTCGAAGCTTGTTTTGTGTACTTCAAAAGCATAGAAGATTTGTAGAAAAACGGGGGGTTTCTAA
>V300016263_L3_WHPEAkcfEAAARAA-541_1_paired_trimmed_paired_merged_contig_41801
GTGGATCTGTCTCTGGCTGTTCTAGTACGTATATGTGTGACTCTTTAAAATTATATGTAATGTGCTTTTGACAGCAATAACTCGTATCTTTAGCATTCAAAATATCAAATTGTTAGTAACTGGATAATTTGAGACTGGGATTTCTGGCGGATGGATATTTCATTATGATAACGCTCGTCGTGTTGATTATGGACCAATAGCTTATTGGTACAGGGTTGTCATCATGTTTGGCTAGTGTACATGAACAGGTTCCTGTCTCTTAAGTCATTACTTAAATTAAATTTCTTAACAAAATATCTTTTGTATGAAATAAATGTTGTGTCAATAATGTTTAAACAGAATTTGTGAAACCGACCAATCAGAACCACTTTTGTCAAAGTGGCATAAGAAACTCATTAGACAGGTGATTAGCGGAGTTATTCCTTTTTCAATGATGTCAATTGTCAGGGTTAGCTGTATGACGACCACTTTTTTATTTCCTGATTCTTTTTCATTGCGTGAACATTACCACATATTAACAGATTTGATTTAACCTTCATGCAGGGAAGGCCAGACAAGACTGCGGTTACTGTATTACAGAGTTCTGAAATAATGATCTGCTATACATTATATGGATATCAAATTAAGGGATTTACAAGAGTGAGATTTCCGAAATTAAAGTTTGATGGTTGCGGAGAAAAAGAGAGTTCCGAAGTGAAGCATGATGTGCTAGTGCTACAGAAATGCGAAGGTGATTGTGGTTTAGGAACTGGTACAAATGGACGAGGATGCTGACGATACCATGGGAAAGTATTGGTCTAGAATAAAGTCCTGAGAAAGATTCAAG
>V300016263_L3_WHPEAkcfEAAARAA-541_1_paired_trimmed_paired_merged_contig_41802
AGAAGTATTGATTAATTGAGTAATTTAAGTTAGTGATGCACATGGAGTTTCGATCAAAGAAGCAAATAGCCTTCATCTGTCTGTCCGTAGTAACCTTGTTTAGCCTTCTAGGTCTCTTGTTTGCCGAAAATATTGTTGTTGAAGATGTTCATGTGGGTGTGATTCTTGACATGGGGTCAAGGGAAGGGCAGATTATTCTCAGTTGCATTTCTACGGCCCTGTCTGATTTTTACCAGCTGCATAAAAACTACACCACAAGGCTACTTCTACGAACCAAGGATTCCAAAGGAAAACCTCTACATGCTCTATCAGCTG
>V300016263_L3_WHPEAkcfEAAARAA-541_1_paired_trimmed_paired_merged_contig_41803
GTTGATGACCCTCCAGGCCATATGATTGTCTTCAGATCGTTAGCAGAAAGTAAATTTCTTCTGTTATTAATTTGGTGGAATGTCTTGTAACAAGGCCAAAATCCAACCCTTCTCTCCCCTTTTCCTATCACATTTACAATCTCAAATGCACTTGAAATTAGCTTCCCATTTGGATATTGAATTTCTCCACCTAAACCTGTAAACCTAGTATGCAATATCTCCCGAAGAAGAATAAGGCCCTGTTTGGTAATATTATTCGAATCCATTAGGTTCAATAGTCTTGTGGAATATTTTGTCCTCGTCCTCTCTACTGCTTCTGCTAGAGCCCAAGTTGCATCATATGCCCAAATTTCATCTGGACTTAACTCACCTACTTCCATATTTTGATCTTCCGTGTAAAACTTCCTCCTCAATCTTGAAGTAAGATTGTGGAGGCGGGTTGATGCTGGAATATAAGACTTTAAACCCAATACCCCTTCCATTGACTCAACCACAGATGAGTCCGTGGAGGAATGCAAGAAACTAAGGCTAGTTGATGTCATAATCCAAGCATACCCTTCACTCATCATTCCTAACTCTTTCACAGTTAGGAGAAAGCGAGGAACGAGCAAGTGTGACATATGCACCACAAATACCGTAGTCCTCAACTTCATGATGTTGCGGAGCTCCTCGCTGATCTGTTCATTTGTCGAGGAGGCAGAAATGCAACTTTTATATGCAACATTAACATTTGCCTCTTGTAAGGAATGGATCAAAGATGGAATGATGTCCCTCCCATAATTTAAGTTCTCATATAAAAGGATAACATCCCTCCATCTGAAAGCTTCAATGAGGGCACTTATTCCCGCAGCTTGAAATGTTTCATCCTGTGTGATCTCGACGAAGAAGGGATATTTTCTAGGTGGAGAATGACTCGGTCCAGAAAGAGACATTATGGGGACTTTAACTTCTTCTGCTAATTCTGCCAGTAGGCTTGCTTCGATTCTTGTTTGTGCACCAATTATTGCTTCCACTTTGATGTTATCCAAAAGATTAAGAGCAGCTGATAGAGCATGTAGAGGTTT
>V300016263_L3_WHPEAkcfEAAARAA-541_1_paired_trimmed_paired_merged_contig_41804
AATAAAATCAACAAAAACACAAAAGCGAAAAACAAAAACCACCGAATCGAATCCAATCTCAGTAGAAGAAGAGGCAGAAGAGAGTGAGTAGGAGCTAAGAAGCAGCAGAGAAGCATGAGCAACTCCGGGAAGCTCAACTCCTCAAGCTCCGAATTGGACCTCGATCGCCCCAACCTCGAAGATTACCTCCCTTCCGGCACCTCCATCCAGCAGGAACCCCACGGCAAGCTTCGCCTGCGTGATTTGCTCGACATTTCTCCCACCCTAACCGAGGCTGCTGGTGCCATTATCGATGACTCGTTTACAAGGTGCTTTAAGTCTAATCCTCCGGAGCCGTGGAACTGGA
>V300016263_L3_WHPEAkcfEAAARAA-541_1_paired_trimmed_paired_merged_contig_41805
AGGACACAATCATAGGACTCAAGTTCCTTTTGGAGGGTCTCAAAGTACTCTTTATCCGCGATGTGAATTGTCGAAACCAAATCAACCTGAAGAAACGGCCTCAAAAGCGACCAAGGGAACCGCTTTTTGTAGCTGACAACCGCCGTCTGCAGCTCCCCGGTGCCACCATCGTCACCCCTTTTGAACCTCATGAAATCCGCAATCGAATTGGTCTGCAAAAATTGCTCGGCGGAGCCGTCCTCAATTGGGCTGA
>V300016263_L3_WHPEAkcfEAAARAA-541_1_paired_trimmed_paired_merged_contig_41806
CTCTCTAAGCACTCTCCCTTCTTCTAACTCCATCAACTCCCTTACTCTCCTCTCCAATTCCTCACCGCTCACAAACCCATCTTCCTTATCTCTCTGCTCCACCGCAATCGCCATTTCCATGTCCGTCGTCATAACATTCCTGTTCAAATGCTGCTCCGCGTACAGTGGCCAAGCTATCATCGGCACCCCGGCAACAACTGCTTCCAGCACCGAGTTCCATCCGCAATGCGTCACAAACCCACCAACCGATTCCTTCTTCAACACCGCCATCTGCGGTGCCCATGATTTTACTACCATTCCCCTGTCTTTGGTCCTCTCCAAGAACCCTTCTGGCAACACACTCTCCAAACCAAAGTCGTCAACTCCAAGGACCTGCTTTATTTTCTCATCAACCGGCGGCTTCTTCACCACCCACAGGAACCTCTGCCCGCTCGCCTCCAACCCTTTCGCTATCTCCTTCAGTTGAGCAGCAGGGAATGATCCCCTGCTTCCGAAACAGAGAAATACGACGCTTCGACTTGGCTGCTTATCGAGCCATGACAAGCAGTCCTCTTCGGCCGCAGCAGCATCATTACCCGATACTTTTTCTTCG
>V300016263_L3_WHPEAkcfEAAARAA-541_1_paired_trimmed_paired_merged_contig_41807
GATAACCGACCGACCAGAGAGAGAGAGAGAGAGAGAGAGAGAGAGAGAGAGAGGAAGAAGAGGAAGGAAATGGACCGATACATCCTCAAAGCATTGGAAGGTGAATTTTTATGGTATGATGAGAGTCCTCCGGTAGTACAGAATCAAAGTGCTTTTGTGCCGTACACAAACAGACACATTAGTAATCAGCTCCCTAATGGTGTGACCAAATCCATGAACATGAACATGAGGATGCTGCAATTCTTGAGGAAAAGCTGGCAACCTGCAACTGCAAGAAATGAAGCTGGAGATGACGGCAAAGAACGGGGTTTTCGCCACATGATCAACGAGCGCATGAGGAGGGAGAAGCAGAAGCACAGCTACTTAGCCTTGCATTCTATGCTGCCCGCTGGAACCAGGAATGATAAGAATTGGATTGTGCAAATGGCAACAACGAATATTCAGCAGCTGAAGAGGTATGAGGAGGAGCTGAGAAAGAAGAACATGGAGCTTGAAACACTTCTGGTAGAAAATGAAAAGGAGGGAGTGAAATGGACAAAGATTAAATTAAAGGTGGCTAATCCTACATCGGGAATTGATTGTATGTTGGTGGTTCTTAAGTGCTTGCGACATTTGGGTTTGAAAGCCAGAAATATTAGCTCTAATTTCTCACTCGAGGAGTTTTCAGCAGAGCTGGAAATTGAGTCCAAGGTACGTACATGCATATAGTTTTGATGTTCATAAATTCTTGCTATTTTTCATACCATAAATTAGGCACCTGTTATCAAAATTAAATAAATAGGAGAGGTAAAATACGATAAATGTTTCTTTTTACTTTTCACTTACACTGTCTGATTTGTTTTCCCTCGTTTCTGCTGGAACGAGCGGCCTAGGACTTTTGGTTCTTCTTTGATTTATAGAAATAACACGATCAGGCATCCAG
>V300016263_L3_WHPEAkcfEAAARAA-541_1_paired_trimmed_paired_merged_contig_41808
GTGAAGGAGACCCAGAGGTCTTGACATTGTTCCACGGCTCAGTGATCCCAGCAATGGAACCACCTGTAACGGGAAGAGCTGAAATTGGAGCCGTCTGCTTCATGGTAGTGGTGGAAAAATTCTGACCAGTAGTAGTAAAGTGATTCTTCAAGTAAGGGTTGCTCATTAGAACAGAAATCCCTTGACTGGTGACTGAAATCATCTTCGTATCATGAGGACGGTGTACAGAATGCATATCACGTTGCCTAG
>V300016263_L3_WHPEAkcfEAAARAA-541_1_paired_trimmed_paired_merged_contig_41809
CTCCAGGACCTTGCCACCCGTGGCTCATGGCGTTCCATCCTTGACAAGGTGGCCCGGGCCCGAGCCCAATCCCTCCTTAACAAACCCCATGACCACCTTGTTTATTTCACCTATAATGTCCTTGCCTTGACTAAACTACGTAGTTTCCCTGAAGCCTCTGCCGAGATCGATTCCTTAGAAGACCTCGACAGCTCTCGCTACCACTATGAAACCTATCCGAAAGTGTACCCAAACCGGGTTGGCTCCATGGTACCTTTCTCCCTGAGGTGGCTTTATGCCCTGTTGCCCATCAAGTTGGGCCAGCGACAAGAGGGACTGGATCGGCTGTACTGCTTGTTAGATTTCGTACGGAGCAAGATCAAAGGAAAAGAAAAAAATGTGAGTGTCTCTGTGTGGAAGAGAAGGGAGGTGTTTGTAATGAATGGTATTATAGGGGTCCATTTGA
>V300016263_L3_WHPEAkcfEAAARAA-541_1_paired_trimmed_paired_merged_contig_41810
ATGGGCATCACGTTTTCAATCAGAAGTACGGATACTAACCATTAACTTATTAACTTAACATAACATTGTTTTCTGTCTAATTTTACTTTTACTAGAAGCATTGCTGACACGATCCTTTACATCTCATGCTAACCTTTAAGATTTGTTTAGGTGCTGCAATTTATATTGCCACTTTTGAGACAGGTAGTCTGAAGCTAACATCAACAAGCAATACTAATTAGCTTTGCTTCGGGAATCCTACTTCAATTAAGATGGTTCTCTCTTCATTCTGTCTGTCTTTGTCAAGACGAACTTAATTTGATTTTATAACATATTATCAAATTTTACATTTGGCATAAAGATGCATTCATACTACAAATGCAGAGTACTGAAAGGCGTGTATAACTTTATACAATCTCTAGGAGATGTCCAAATTTTCTTGTTTTGAGTATTGACCCTTCGGTTATGCTTGTTGATTGACTTTGCCATATCAGGCAAGTTTTTGGTCGTTGTTGATATGGTTTTGAAATATTTCAGCTACCACATGCCTTTATTTGCTGGGTGATTGTAGAATGATATTATTTTTGTTGTATTAATTTTACTTTTAGTCCTTGAAATGCATTGTTTTCTACATTCACAGTCGGGCAATGTTCTGTTTCGATTGTATATTCTAAGGTCTACTATCTTTTTCTACTTAGTTGTTTTTCTACTTAATTATACATCACATTGTTCAAAGCATGCGTTATGAATTTGTTTGGATCTTGAAGGTTCTTCAAAGACCAATACCTTATGGTTCTCATATGTGTAGAGTAGAATACATATGATCATGAAAAACAATAAAATGTTGTTTTAACCTTTGTGGATTATACTGTTCAGATGTCAGGTTTATTACAGCCTTCATCAACCCAAAACTGGCTGAGTCCTCAAAGTAGCTCATCTGGTCTAATTGTGAAGCGAACAATCCGGGTGGATATTCCAGTTGACAAATATCCTAATTATAACTTTGTTGGGCGGTTGCTAGGCCCTAGAGGGAACTCTCTTAAGCGGGTGGAAGCAACTACTGAATGTCGTGTTCTGATCAGGGGACGT
>V300016263_L3_WHPEAkcfEAAARAA-541_1_paired_trimmed_paired_merged_contig_41811
AATAACAACACACTTCATAAAGAAAGGCCAGAAAGGGTTTTGTTAACGTGCCGGAAACCCTTACTTGGCCGTGAAATTATGAAATTTTCCATATGATCATAAGCTAATCCGATAAAAAACCAACAATCATTTCACCGGAAACATCGCAGATGAACCGTTACATACCTCAGCTTCCAATAAATTTTAGCTAGTTCATAACTCTTAACAACTAGACAACATCCAGCATAATTGAGGAATAAAACAGACCAAAATTTAATGGAACAGCACCCCATTTGATGGCTTTGACATGTTATTTCTTTGTCTGAGTAATATACTTGGTGAGCACATAGCAGTCTGGAGGGGTAATGTTCGTGTAATAATTCTGGATGGTTTCTGTGATTTCGAACCCAAATTTCTTATAGAAGTTTATGGCGTCCTCATTGTTTGTCTGAACATGCAAGTAAATTTCGGAAATATTTTGCTTGGCGCACAGATCAAGAGAATGGTTCAACAGTTGTTTACCAATGCCTAGTCCACGGTACGGTGCTAAAACTCCCAATGTCATGATGTACAC
>V300016263_L3_WHPEAkcfEAAARAA-541_1_paired_trimmed_paired_merged_contig_41812
CTCTGCTTGAGGAGCATAATAAGGGCTGAAAGCCGGAACAACATGGACTCGAGGTTGATCCTTATCTTCCCAGACATTGGAACGGTCATCAATAACCAGTGCCATCTTTGGATGGCACACTCCTTGTTGGAAGACATTCAGTAAAGATTTCTTGGAACCTGATTTAACACAAACAACACGGTCCAGAAGTTGCTTTGAGCCTATTAAGTGTGACCCCGGGTCAAGAAGCCTCCACATTTCTAAGGCATAATCTCTTTCAGCCATAGTACAGACGTAAACTTCAAACCTCTTGCGTCCTTTTGCAGTTAAATAACTTCTCAAATCTTCCCATGCAGGTCGTAACCGCACAAGCACACTGGTATCACGAATCTCGGGATTGATGCGAGTGAGCACAATGTTCTTCTCTGGCAATCTAATGATAGGCCGAATCATTTTCTCGTGGTTATCAGACAGTGGAGGAACCTCCTCCAGTTGAACTTTATACAACTTTCCATTATCCATCACACAATCGTTATCTATATACTGCTTCAACAGCCACCTCTCGTCCATGTACCGCTTCATTTCAGCAGACATACCGGCTATTCGCATCCCATCACTCTCCCGTGTAATCCAACTTCGTAAAGCCTCAATCCTATCCTCAAAAGACTTCATGGTGTTGGCAACAATCAACGTCTCATCGAGATCAAACACAATTGAGAGAACCCTCAGATTCAGCATTCCTAGAGAAGCACTGTACAGACCAACAGGAACCGCATAGCACCAAAAGCACGGAAATTTCTTCTGCTTACTCGGCATGGCTACCAAGTGAATCTCCTCATCCCCTACCAACACAATCGCCGTCTTGAACTCGTAGAAGCAGGAGGCGTGGAGATTGATCAAATGCGGCTGTTCGGCAGGGGAGGCCGATTCGAGTTTGCATCGAACAGAAAACGAAGAAATCGTCTGGAGAATTGAGAGCGGAGGACACCTCTCGCTTTGCTGCGAAATCCGGTGGATACGAATCTCATTGTTCGGGAACTGGAAATTCCCGTCCGCCACCGGAATAGCGTCCAGCTCTCCCAAACGCAGCTCGCCATGGTAGACCACGGACTTGAACCCTAAACGGCTCATTAATTTAGATCAAATTTAAGAGGGAAAGCGCGAAGAATTTGAGGTCAATTCGTAAATGTTGAAAAGATCAGGGGGGTTTCTGTGAAAAATTGGGGAGTAATTCTCCAGTTTTGCTCTCTGCTCCTCCTTTCTCTCTCACTCCTCTCAGACCTCTTCGCTCTCTCTCGCAGTCTC
>V300016263_L3_WHPEAkcfEAAARAA-541_1_paired_trimmed_paired_merged_contig_41813
GTTCTTCCAAGAGGCTGAATGCGGTAAACCCGTAATAGGAGTGATATAGATCTGGAAAGTCCCCCGGGAACTTGCTGAAACCACCGTACTGGTGAAAACACAAATACGAACATCAAAGTCGGGAGTCATAAGCAGTGCTATCAGCTTAGAAAAAAGTTTGACAGAAATCGGGGCACTTCCATAATATTGTATAAGTAGCCTAATTACAACATTCCTCATGTTTACAAAAGATACTATTGCCAAAAAAAAATCAAGCACAAAAATCAAATTTATCTCGTCTGCATTTTATTGGTCCGTTATTTTTCCTAAGAACAAGAACTTATATCCAATTGCATTTCTAGTTTCTATCATCATAGCCTTAGGATCCTTCTATGTTTATGGAGATTAATCCAATAAATTTGTAAATTTGTATGCATGACCGAAGTAACAACAGATTTTCCATGACAAATCTGAAAGAAACGTCATGTTCTCCCCTATCGTATCATAGGTTAATATGAGGAGAGATAAGCAAAAGCACCTCGGATTGACAAGTTAGCAAAAATCCATGTAGAGCCTTCTTGTCAATGAA
>V300016263_L3_WHPEAkcfEAAARAA-541_1_paired_trimmed_paired_merged_contig_41814
GCAATTACACAATGACCAATAGAATGACTGTATGTCTATAATCTCCCTTTGGTTTTGTTTTCCAGTTTTGAAGTATTTTAATGCTGCAACATCTGCAAAGAGGTAAGAGAGAATGAAAGGGTGGGACCGAAATTGTGAGACGGTTTATGCTTATGGGAGAATAGTACTTGAACCTCAGAATAATTGGGGATTCTTCCAAATCTATATTCTACACCTAAATAGTATATAATTATGACCTGATGAATAGGGACGTAATATGTGTAAGACTCAGTAGCTTGTAACAGGTCAATTGATACAGGTGAGTCTTGATTCTTTTTTTCACAGGGTGTTGGAAATACACTTAAACGACACTACGAAACTTACCTTCTAGAATACGAATTGGCTCATGATGATGTAGATGG
>V300016263_L3_WHPEAkcfEAAARAA-541_1_paired_trimmed_paired_merged_contig_41815
GTCGATCTATCATACAAGAACCATCAGTCACCAATAATGTAGGGAACATATCAAAACCATCAGCTAGACATAACCTTAGAATCATCTTAATCCCGGTCTGCACATCAACTCTCTCCTGAACTGAGAGATCACCCGAGCACTTTCCATAAGCACGTAACAAGATAATCCACCATAACCCAGAATCTACTGGGGCAACACGACCAATTGCTGCCTCTCCAAAGTCTGGATCCAGCACCTCTTCAGTTGTAGATTCATCACCATCCAAAGGAACAGTACGAACTTTAAAACTAGCAGGCATCAAACCCTGACCAGGACTATGACAATCCATTGTTTTCTCCCAGCTCTGCAACTGAAGTGTATGAAGGATAAAGTTCCGAACAATATCATACTCCCCCTTCAATAGGAAAGCTATGCCAGAAGGTATGAAATCACGAATAAAGACTTGATCGTAATTTAACGTGTTGGAACTGGTAGGATCCTTTGCAGCGATGGTTCCAACAGGACTGCCACAATAATAAACCATAGATTCACGTAGTAAATCCCACGCTTCATCCTCAAGGGAATCAATGCTAGTCTTGTGAAAGGCATCTCTAACTGTTCCGTTTGTTCCATTAGGTGGCAAGCCCTCCTTTTCCTGTTTCAACTCTTGAATATCTTGAAACCCCAAACCATTTGGCGAATTCACCACATTGTTGATTGTGTTAAATTTCTTTGTACTATCCACAAACCATGTTCCGTTCTCATCTTTTGTAGTTGCCCCGCTTATACTTTCAGCTTGTTCGCACTTGCAACTCAGAATCCAAGAATCACCTACTGTCATCTTTCCAAACAAACCACTCCTTATCCCATTAAGTCGATAATTTCCTGTACGAATTTGTTGCATACCGGAACTGAGTAGTTGCATTTGCATATCTCTTGAGACTCTTCTCTTTGTACATTTTCCGTGGTACTTGGAAGAAATGGCAGGACTGCATTTGCTAAAACATGAATCGGTACTACAAAAGCGCGGTACAGCACCGCAAAAAACTTGAACAACTGCCTCGAAAGTTCCCATCAGCTTAATCTTAGTAAATCCAAAAACCTGTATGAAACTGATAATCCCAACCAAAGTGAATTCAAGACCTCCACTTCAACAGAAAACCGCGAATGTAATACACGGAATCAAACTTTCCCCCAGAAAGCAAAATCCGAGAGTTTGAGGAAGTGGGTTTTCTCTGCGGTGGTTGGAAATGGCAGCTGATGTATCTGTTAATCTTGACGACGGAACATGAAACGTATCATAGCAGGAAATCACATGTACGTTTGCTTTTCCTCTCGTCTTCTCTTTTCTTTACGTTGTCCTCATCTGCTTCAATTTTATTCTTATTTTTTATTGAGGTCTGTGTTTTTTCAACCTTTTTACGATTTTTTTTTCAGCCTTTTATTTATGTTCCTGTTGCTTTTCT
>V300016263_L3_WHPEAkcfEAAARAA-541_1_paired_trimmed_paired_merged_contig_41816
CAGTCTGCAACTGATGAACTGGTGGAGGGTAAGTCCAAAGATCTCTCTGTGAGTGGGGATTCCATACGCCGTCGGTTTCTTGATTTTTATGCTGCCCGTGGTCATAAGGTTCTTCCAAGTGCTTCTCTTGTGCCAGATGATCCCACAGTTCTACTAACGATTGCGGGAATGCTCCAATTTAAGCCCATATTCCTTGGTCAGGTTCCTAGACAAGTTCCTCGTGCCACAACTGCACAGAGGTGCATACGTACAAATGATGTGGAGAATGTAGGCCGAACAACTCGACATCATACGTTCTTTGAGATGCTTGGAAATTTCAGTTTTGGGGATTACTTCAAGAAGGAGGCAATCCAATGGGCATGGGAGCTTTCAACTGTAGAATTTGGGTTACCAGCTGACAGATTGTGGATTAGTGTCTTTGAAGATGATAATGAAGCTTTTGAAATCTGGCATGACGAGGTGGGCGTTCCTGTAGAGCGTATAAAGAGAATGGGTGAAGAGGACAACTTTTGGACTAGTGGAGTTACTGGTCCATGTGGTCCATGTTCTGAGATTTATTATGATTTCCATCCTGAGAGGGGCTATGCTGCCATTGATCTGAATGATGATACGAGGTTTATAGAGTTTTACAATTTAGTTTTTATGGAATTCAACAAGAAGGATAATGGCTCGCTTGAACCCTTGAAACAGAAGAATATAGATACTGGGCTTGGCTTGGAGCGTATGGCTCGCATTCTGCAGAAGGTTTCAAACAACTATGAAACCGACTTGATCTATCCAATTATAGAGAAAACCTCAGAATTGGCAAAAGTACCGTATGGTCTAGCTGATGATCAATCAAAACTGAACCTCAAAATTATAGGAGATCACATGCGTGCAGTTGTATATCTCATATCAGATGGGGTTGTTCCATCAAATATTGGAAGAGGTTATGTCGTTCGACGGCTTATTAGAAGAGCCGTTCGTACTGGTAGGATGCTGGGTATAAAGGGAGATGGTCAGGGAAACCTTGAAGGAGCATTTTTACCAACCATTGCAGGAAAAGTAATCGAGTTGAGCACCTACATATATCCAGATTTGAAAAATAGAATACCCCGCATTCTTGAGGAGTTGAAAAGGGAAGAACTTAAATTTGTGCAGACATTGGAGAGAGGGGAAAAATATCTTGACCAAATGCTAGTTGACTCACTGTTAAGTGCAAGAGAAAGTGGGACTGCACCTTGCTTGTCAGGAAAAGATGCATTTCTTTTGTACGATACGTATGGATTTCCTGTTGAAATAACAGCAGAAGTGGCTGAAGAACGTGGTGTAAGTATAGATATGAATGGTTTTGATATTGAAATGGAAAACCAAAGGCGTCAATCCCAGGCTGCACATAGTGCTGTTAAACTTTCCATGGGAAATAGTGCAGATGTTACAAAAGATGTTGGGGACACCAAATTTCTTGGATACGAAACCCTTTCTGCAACAGCCGTAGTGGAAAGTCTTATAGTGAATGGGAGCCCTGTCCTACAGGTTTCTGAAGGAAGTGAAGTAGAAGTGTTGCTGAACCGGACACCATTTTATGCAGAATCAGGAGGTCAAATTGGAGATCATGGATTTTTATATATTCCACAAGGTGAAAACCAGTACAAGGCTGTTATGGAGATAATAGATGTCCAAAAATCTATGGGTAACATATTTGTTCATAAGGGTACGATCAAAGAGGGAGCTTTAGAAGTTGGCAGAGAAGTGGAAGCCGCAGTGGATGCAAGACTAAGACAGCGGGCTAAGGTTCATCATACTGCTACTCATTTGCTGCAATCTGCACTCAAGAAAGTTATAGGTCAGGAGACATCACAAGCTGGTTCGTTGGTGGCTTTTGAGCGTCTAAGGTTTGATTTCAACTTCCACCGACCACTTACTGACAGCGAGCTTGCGGAAATTGAAAGTCTGGTTAATAAATGGGTTGGGGATGCAACACTGCTTCAAACTAAAGTGATGCCTCTTGCTGATGCCAAAGGAGCTGGGGCTATAGCAATGTTTGGTGAAAAATATGGTGAAGAGGTTCGTGTTGTAGAGGTTCCTGGAGTATCCATGGAACTTTGTGGTGGGACTCATGTGAGCAATACTTCTGAAATACGTGGATTCAAAATAATTTCAGAACAGGGTATTGCATCTGGAATCAGGCGTATAGAAGCTGTGGCAGGTGATGCCTTTATTGAATATGTCAATGCCAGAGATTATTACATGAAACAACTATGTTCCACCCTCAAAGTGAAAGCTGAAGAAGTAACGAACAGAGTAGATAATCTATTAGAGGAGTTACGGATGACAAGAAATGAAGCTTCTACCTTGCGGGAAAAAGCAGCAGTTTACAAAGCATCGATCATGGCAAGCAAAGCGATTTCTGTGGGAACTTCACAAAAAGTCAGTGTACTGGTTGAATCCATGGAAGACACTGATGCTGATTCACTAAAAAAAGCAGCCGAATATCTGATAGAGACGCTAGAAGATCCGGCAGCTGTCATTCTGGGCTCTTGTCCAGGTGATGAGAAGGTAAGCCTGGT
>V300016263_L3_WHPEAkcfEAAARAA-541_1_paired_trimmed_paired_merged_contig_41817
TCTGATTAAGGTCGCAGTCATGTCACAGATTGAACATCAAATGAACTCTCGAAAAAGATCGTTGTCGATTGAAACTGCAACGCGAAGCAGAAAAGTGATATTGCTAGACAGCGGCTTTTATTTGACTCTGGTTAACTATCAGCACCAAAAATACAAGATAGTGAAGAAACAAGAATGTTCTATGAATTATTGTTTGATGAAATAAAATGAAAGAAGGATATGAACGAACAAAAGAAAATTGAAATAAAAAAAGACGAGGACCAAAACAGTAAAACAGCGAAAGAAGAAGAGCACGCCGGTGTTGGAGCTAGCAGTCACGAGAAAAATGGTAACAAAAAACAAATCATTTGCAGAATGAAGGATGCATATATTTTCGGGCATACCTGCATCATGAGTTCTCATCTTGG
>V300016263_L3_WHPEAkcfEAAARAA-541_1_paired_trimmed_paired_merged_contig_41818
TCTGATTAAGGTCGCAGTCATGTCATAGATTGAACATCAAATGAACTCTCGAAAAAGATCGTTGTCGATTGAAACTGCAACGAGAAGCAGAAAAGTGATATTGCTAGACAGCGGCTTTTATTTGACTCTGGTTAACTATCAGCACCAAAAATACAGGATAGTGAAGAAACAAGAATGTTCTATGAATTATTGTTTGATGAAATAAAATGAAGGAAGGATATGAACGAACAAAAGAAAATTGAAATAAAAAAAGACAAGGACCAAAACAGTAAAACAGCGAAAGAAGAAGAGTACGCCGGTGTTGGAGCTAGCAGTCACGAGAAAAATAGTAACAAAAAACAAATCATTTGCAGAATGAAGGATGCATATATTTTCAGGCATACCTGCATCAGGAGTTCTCATCTTGG
>V300016263_L3_WHPEAkcfEAAARAA-541_1_paired_trimmed_paired_merged_contig_41819
CTGGACTGGTTGGACTCATTGTGTTCCGGGATGTTGGCCTTGTTGGTGGTGCAGTTTATCAAAGAGCTAGTAGCTTGGGGTGGAAGTGGAATAGTTGGTCCGACTTTTTCAACCTTGATGGAACCCGTCCCGAGAAGGTCGAACCGCTCTTTATTAGTAAGCTTAACACGGTCTTCCAGTTGATTTTAGTAGCGGCAGTTCTCCTTCAACCAGAGTTTGGAACGCAAGAAACTCAGTCGTACATTAAATACTTGAGTTGGTTAGTTGCATCAA
>V300016263_L3_WHPEAkcfEAAARAA-541_1_paired_trimmed_paired_merged_contig_41820
CCGGACTGGTTGGACTCATTGTGTTCCGGGATGTTGGCCTTGTTGGTGGTGCAGTTTATCAAAGAGCTAGTAGCTTGGGGTGGAAGTGGAATAGTTGGTCCGACTTTTTCAACCTTGATGGAACCCGTCCCAAGAAGGTCGAACCGCTCTTTATTAGTAAGCTTAACACGGTCTTCCAGTTGATTTTAGTAGCGGCAGTTCTCCTTCAACCAGAGTTTGGAACGCAAGAAACACAGTCATACATTGCGTACTTGAGTTGGTTAGTTGCATCAACAACAGTGGCTTCCACAGCAGCGTACGGGGCACAACACTTGAGGAGATCTGCATTGAGCGCTCGGAAATC
>V300016263_L3_WHPEAkcfEAAARAA-541_1_paired_trimmed_paired_merged_contig_41821
AAATTCTTTACACCCTTCTATGAACAGAGACTGAAGAGACGGGAGAGAGGCGTGCATCTCCTCTGGCAGTGACCTGAATTTGTTACATTCTTTGATTTCCATCGTCTTCAAGTTGGGCGCTTGCAGTCCTCCTCCATGGGGGAAACCCACAAATTCTGGGCACTCCATTATCTTCAAATAATCGAGGGATGGGAATTTAGATTCTTCCGGAAATGATTTAAATTCTTTACACCCTTCTATGGACAGAGACTGAAGAGATGGGAGCGAGATTTGCATATCTTCTGGCACTGACCACAAGTTTTTAAAACGGCACATAGATATCTCCTTCAAGTTGGGCGCAAGCAGCACTCC
>V300016263_L3_WHPEAkcfEAAARAA-541_1_paired_trimmed_paired_merged_contig_41822
GTGTGTGTGTGTGTGTGTATGTATTTAAGCAGGCATCTCCCAAACCATAAACGATTCATAAAAAAAACACAACACTTTTGTTCCTGACATCCAATCCTTTCCCATCTCTTCTCTCAGAGTTGATCTGCCAAGGCTGCCATATCTGCAGACTCATAAGATTTACTCCAAATGACTACTTCATCTTTGGCAGTCTCTCTTCTTCTTCTTTTGTGCCTCCTCCTTTCTCAGGCTCAAGGGATTCGTCTGGAGAAGGGATTCAGCTCAGTTAGACAGCAGAACAAAAATATCCAAGAAGAGGAAAATGCTTCAATGAAAAGAAGTAATATTGCAGCAGCTGGTCTTGCAGGAGAGCCTAGTAATATTGCATCATCAGGAAGAACTAGAAAACTAATCTCTGTGACTTCCCCCTCTAGTGCTACTACCACTTCAAAGAATGAGAAGAAAGGAAGGAAAAATAGAGCAGACTCCCAACCGAAAGGCAAAAATGTTAATAGCCATGGTGGAGAAGATGGGAATGGCAAAGCAAAATCACCAGTTGTTTCTAAGCAGCAGGAGGCTGCTGCAGCTCACCAACACTATCCGGATCTCGCAGACATGACGGAAATGGACTATTCTCCGGCGAAGAAAAAACCTCCGATACACAACTGAACAACTGATCAGTTTCTAGTAGTGAAGATAAACAAGGAAATTAAAACCCATAATCTACTAGTGGAAAAGTGTTAGACAAAATAAAAGAGGAAATATTAGATTGAGAGGTTGGACAGCATTACAGAAAATGCTGCAGAATTTAGGGCTAGCTATCGGAATTGATGATTTTGTGTACATAGTACTATGATATTCTATTGGGAATTTGTTATTGTTTTACTTTTGAACTCTTATGATTTGGATGATTGAGTACTCATGAGAAAAGCACTTTTGGGGTGCTCACTTGGAATATTATTTATAACCCTAATGTAACATTAAAGTACAAAAATAATTGACCATTGTTTTTATTGAAAGTTAGGAGTTTTTTTTTTTTTTTAATTTTTTTTTTTTTTTTGTACGAG
>V300016263_L3_WHPEAkcfEAAARAA-541_1_paired_trimmed_paired_merged_contig_41823
GCAATATATCACAGCAAAAATACTATCACCATTGTAAATAGATTAAGCCTTCATCAAGAAATGAATAACAATGTCCAACTAATAGATTCACATTCGCAACAGGAAAAATCCCTATTTCCACCTTGATTATTGTATTCTGACATCACATGGGTACATCTTTAAACATAAGTTGTCAAAAATTGTTTGCAAAAGCAATATTTATTCAAAAATAAATTAAAAGAATGGGAAATAAACACCAGAGCAAATTGCAGCAGCAGTATTTAATCTATGGAAGCATAACTGTAATGCCGAACGAAAAAGTATCCAAATTTACCTGCTAAAACAAAATTGTTCTATAGCTACTCCCTCTTGAGAACCAATCTCCATGGTAGATTCAGTTGAACAAAATTCAAAAGTTTGTGTCTTGAAACTATTTCGCTTTCGTAGCCAATGCACTTCGAATAACAGAAGCCTTCCTCTCAATCGAATTCTCCTCCAAACTAGTATCCCTATAATACTGAGAGCTCTGATCATACAAGGAATAATCATCCAACCCATCACACAATGCAGAAAAGTCCTCCCTCCTCAACAAACCATTATGCAATATCGAACAAGCACCGATATAAGCCACTGCCATCTTCATCTCCTCTTGTATTGGCCGGCTCAAAACACCCCAATTCTTCAGACTTAGAATCGTCCTAAGCGCCGAAAGGCGCATCGCATTGTGTGCTGCATTGAAATGCTCTTCGGGTGAGCCCTTCACAGCATCAACGAAAGGGACCATAAGCCAAGGAAGCAAAGGGTACCCTCCATCTCCTATCAAGTACTGATTCACAGCCACCCCATTGACAGAAGCCGGAGGAGAATTCAACAACTTTCCCGCTTCAATATCCTTGTACAAGGTCGACGACCTTAGTACTCTTGAATCACCCTTATTGCCACGAAAACCGGCGACAATGCTGAGAATTCGTGACGAAGAATCCACCATGATTTGGGCAGCAATGCTTTCTTCTTGCACACCACCATTTCTAACAATCTTAAACCTTGTGCAGTCAATCACACCGCAACAATTGGGCAAACCAGTTTGGGTTTCGAAAGCCGCCGATACAGAATCAAGCTCATTTGGGTTGGGAAATTCAATCCAGAACCGGTAATTGGTGCAAAGAACTCGGCACAATTGCTTGGCGCAGAACCTGGCCACCATCTCCGAAACCCCGAATTGCTTTGAAATTTCGGGGTAGCTGGAGCCGGTGGACAGCCGAAACAAGCCCATACCCAGACGGAGATCGGCGGAGAGATTGAGAGGCGACCCAACTGGGTCACGACACTCGAGCAACGGCTCGAGTAACCCGCAGAGCCATTCGAAGGTGGACGAGGTCATTCTGAAGCAGTTTCTGAACGAGTCCGGGCTCCGACTCAGACCGAGTCGGACTGAGTCACCGCCGCCAAGTTCATGATCGCTGTCATGGTCATCGGGCTCAGATTCCCGTTCTGAGAAATGGGTTCGCTTTCGTTTCCGGGAAAGGGTGAGGAGGGAGAGGGCGGCGGCCGTTTCGTGGGATGAGAGGAAATTGTTGACAATTGGGAAGGCATTAGCGGCGGAATTGGAATCGGCGGAGTTTGGAGAGAGGAGGAGGAGGACGATGAGTTGGGAGATGGAAGAGAGGAGAGCTACGAGGGTGGCGGATTCCATTTTCTCATGAGCGTTTTGCTTTTGATTTTGTTTTTTTTTATTTTAATTTCTTGGGATTCGTGGGATTGAATATCTCTGGGAGTTGAAGTACAAAGGCACACCTGGCTCTTGGTTCTTTTGTACACTACTGGTATTTTGCCATCTTGGAAGAATCTTTTGGGGCACGTGAGAGTGTTCTTGGGAAATTTTCGTGGACATTTGAATATCTCTGG
>V300016263_L3_WHPEAkcfEAAARAA-541_1_paired_trimmed_paired_merged_contig_41824
ATACTTGTCTACAAGGTATACACAGATGGCAGGCCTAGCATTTCAACTCATGGAAGGAAGGCTTCTATAAGGGACTTCTATTCCGTTATCTTACCGTCTCTTCAGCGGCTGCACGGGGATTTGGGGGAGTTAGATGATTCTAAAGATGGACATCCTAGGGTTCCCAGCATGGAAAGCTCTGGAAAGAAGATGATTAAGGGAGATGGTAGCCTTGTCAATGCTGAAGGGGAGAGAGAAGAGGAGTGTGGGATATGTTTAGAGCCTTGCACCAAAGTGGTCTTGCCTAATTGCTGTCACGCAATGTGCATCAAATGCTACCGCAACTGGAGTAGAAAGTCGGAGTCTTGCCCATTTTGCCGTGGTAATATAAAGAGAGTTAAGTCTCAAGACTTATGGGTGCTCACTTGCAACGAAGATGTGGTAGACACCGAAACGGTTTCAAAAGAGGACTTGTTGCGTTTCTACCTCTATATCAACAGCCTGCCGAAAGATTACCCGGACGCCCTCTTCTTGGTGTACTACGAGTATTCTAATTTGTTTTAAGAGAACGAAGAATGGTGTAGAGATAGAAAAGGCCCTCCTGTTAAATGTAAATACAACTCGGTAAGGAACTTCTATTCGATTTTTACACAAAACAACGGTTTCAAATGTTATGCATATCGAAAATTTACAAGTCGTTGTAATACTGCTTC
>V300016263_L3_WHPEAkcfEAAARAA-541_1_paired_trimmed_paired_merged_contig_41825
GGTATACACAGACGGTAGGCCTAGCATTTCAACTCATGGAAGGAAAGCTTCTATAAGGGACTTCTATTCTGTCATCTTACCGTCTCTTCAGCGGCTTCATGGAGATTTGGGGGAGTTGGATGATGCTAAGGAAGGACATCCTAGGCTTCCTAGCATGGAAAGCTCTGGAAAGAAGATGATTAAGGGAGATGGTAGCCTTGT
>V300016263_L3_WHPEAkcfEAAARAA-541_1_paired_trimmed_paired_merged_contig_41826
GAAGCAGTATTACAACGACTTGTAATCTTTCAATATGCATAACATTTGAAACTGTTGTTTTATGTAAAAATCGAATAGAAGTTCCTTACCGGGTTGTATTTACATTTGACAGGAGGGCCTTTTCTATCTCTACACCATTCTTCGTTCTCTTAAAACAAATTAGAATACTCGTAGTACACCAAGAAGAGGGCGTCCGGGTAATCTTTCGGCAGGCTGTTGATATAGAGGTAGAAACGCAACAAGTCCTCTGTTGAAACCGTTTCGGTGTCTACCACATCTTCGTTGCAAGTGAGCACCCATAAGTCTTGAGACTTAACTCTCTTTATATTACCACGGCAAAATGGGCAAGACTCCGACTTTCTACTCCAATTGCGGTAGCATTTGATGCACATTGCGTGACAGCAATTAGGCAAGACCACTTTGGTGCAAGGCTCTAAACAAATCCCACACTCCTCTTCTCTCTCCCCCTCAGCATTGACAAGGCTACCATCTCCCTTAATCATCTTCTTTCCAGAGCTTTCCATGCTGGGAACCCTAGGATGTCCATCCTTAGAATCATCTAACTCCCCCAAAT
>V300016263_L3_WHPEAkcfEAAARAA-541_1_paired_trimmed_paired_merged_contig_41827
ACCTCTACTGTGCAGAAGAAACTGTAAGTGGTGTTTTGCATTACTTAGATGGAAAGGTACTTGTTAATAAGGTATCTATTCGTATCCATCAGTGTTACCGGCTTTCCTCACATCACCGATTGACATGGCAGGTTTCGAGTATATCTGAAGACCTTAAGCAAGGAAAATTGACATCCTCGTCTAGCTCAGGCACCAACGGTCTCCTCCAACTGCTCGATGACCGAAATGTCAGAGTTATACCATTTGGTGAATGGGAAAAGATAGACTCAGAAGAAAGA
>V300016263_L3_WHPEAkcfEAAARAA-541_1_paired_trimmed_paired_merged_contig_41828
TTAGTGAAACGGAAATTCTGGTAAATTGAATCTAGCTTGTTACAGAATGTTAAATTGATCTCGTTATGCCTGCTTTTCGATTTATTGGAATATCCCTCTCTAGCTCAAACAACAAATCCTTAAAAAAAAACAAAAAAAACAGAAGCCCTGAATTGGGTATTTATTCTGTTGCTACTTTCCGAAGCTCCTCCAAGGTCGCTAATTTTTCCCTCGGCTTGTTTCTCAAATTCCCGAGCTTTCTTTCTTCTGAGTCTATCTTTTC
>V300016263_L3_WHPEAkcfEAAARAA-541_1_paired_trimmed_paired_merged_contig_41829
CGGTTCAGCCCGGTCCGCAAATTTGCCACCGAAATGCTTGGCGAAATTGGATTCATGCACGTAGAATTGTTGCCAGACATTGTACCCTCGTTAATTGATGTTTTGAGTGATGAAACACCGGCAGTTGCTCGACAGGCGATCACTAGCGGGAGTAATTTATTTCGTTGCGTTCTCGAAAAGGTTTCGATTCAGGGTCTACATGCTAGTGAATTGGACAGTTCGCTTGAGTCAGCTTGGGCATGTGTGTTAAAGCTGAAGGATGAAATATATTCTATAGCTTTTCGGCCGGGAAGTGGGGGAGTAAGGTTGCGAGCACTGAAATTTGTTGAGTCAGTCATTCTTCTTTATACTCCTGATCCTAATGGCTCCCCGGGCCCCCCTGCTCATGAAGGGGACTTAGTGGAATTTAATGTATCTTGGCTTCGTGGTGGTCATCCTCTGCTCAATGTTGGAGATTTGTCAATTGAGGCTAGTAAAAGTTTGGGTTTATTGCTTGATCAACTTAGGTTCCCAACCGTGAAATTGCTTGGTAACTTAGTGATCGTTGTGCTTATTAACAGTCTTTCAGCAATTGCAAAGAAGAGGCCTGCATTCTATGGTCGCATTTTGCCTGTATTACTTGGATTTGATCCTTCAAGCACTGTCATTAATGGGGTACATGTTTCTGGGCCACGTCATGCCTTAAAAAATGCCTTCCTCACCTGCTTAAAATGTACACACCAGGGTGCTGCACCGTGGCGGGATCGTTTGGTTGGTGCGTTGAGAAAGATGCAAGCTGGAGGGTTGGTAGAGCTAGCCACCCAGCAAGAATGCAAGATTAATGGAAGTGTGGAAGACGGGCTAGATGATTCTCTAGTTACTAAGGAAGAGAAGCCCACTATTACAATATCTAATGCTGTGCAAAGTAGTTTTGGGAAGAAACGGTTAGGAGCACTTGATAGTAGTGATATTGCAGTGGATCAAGATGTATCAGGAAAGCGTGCCAAATCGACATCTAGTTTCTCTGGGGATTCGGCTAAAGAGGTAGGAAGGAATGTTTCTGCGTCTCAAGATGATGTTTCTTCAAGTGGAACTACCACTTCTAGAGGAGACGGTGATAGTGGACCTGTGCAGCAACTTGTTGCTATGTTTGGCGCATTGGTTGCTCAAGGTGAAAAAGCTGTTGGTTCTTTGGAAATTCTTATCTCAAGTATCTCTGCTGACTTGCTAGCAGAAGTAGTGATGGCTAATATGTGCAACCTTCCACCCAATCTTCTTGGAGATGAAGGAGATGAATCTCTGATGAACATGCATATAGTCGGCGGTGATTCTCGAGTTAAATATCCACCATCATTTATTGCTGATGTTCTTTCACTTACAAGTACTTTCCCTCCTATAGCTGCACTCCTAGATGCTCATCAGTCAGTGTCCAATGATATAGTGAAATCCGAACAGGAGGAAGAACAGGTACC
>V300016263_L3_WHPEAkcfEAAARAA-541_1_paired_trimmed_paired_merged_contig_41830
AAAATACAACACTCCCACCCTCCTAACCTTCCATAAATACCCTTAATTTCAAGTCAAAATTCCAAGAATGGCATGCTCCCATGGATATCCAATATCCGGGCATGACAGAAGGTTAATGCAACCACATATTTTACCAAATCTCCCGTCGTGTCATAGGAATAGTTTACCGCACCTCTTTCCAATGAGTTGTCTGCAAGACGAAACATGAGCGGCAAGAAGATCAATTGTATGATGC
>V300016263_L3_WHPEAkcfEAAARAA-541_1_paired_trimmed_paired_merged_contig_41831
TTACTGCAACTAAGGAAGTGGCACATAAAAATATCGACCACTTAACTGATTCACTTTCAGCTGAGTTGCAGGCAAAGGAATATCTCCAAGCAGAGCTGGATAATCGGACATCCGAATACCAAGAGATTGTCAAGAAAGAGCAACAGGTGTCTTTAGAGAAGGCTGATATGGCGAAAGAGGAAGTACTTATGTTGCGTGATAAAATTACTGCAACTAAGGAAGTGGC
>V300016263_L3_WHPEAkcfEAAARAA-541_1_paired_trimmed_paired_merged_contig_41832
GTTAATTTCATGGAGAAATTGAAAGTTTCAATCACAAATGCCCGCATACCTCCGAAGAATATGGCTTAAATATTACATCTTATAACGTAAAACTAAAAGTGCTTTATGGCTTCTGCCAACATCTTTAGGTGTTTTCTGCAGTCCCAAATGGAAGAGCAACCTACATGGAGCGGACGCTACAGCAGTGTATGTAAGCCCTTCCCAAATGGGACACACACTTGAAAAGAAGAATCGAATTAACTATGTTTGAAGACCAAGCAAGAGCTCGAATCGAAAGTGCTGGAAAATTACAAGACCCTTCACCCTTCATCCACATAAAAAACAGTCAAAACAATCGGAAGTAAGATCACAAAGTTTCGAAAGAGGATGAATATTACAAATCAGAGAAACAAAGAATCAAAGCCATTCTTTTTGCTTCAGCTGTTAGTCTGTCATTTTTATTTGCCTCTTTGGGGCCATCTTAACTTCGAAATTTCCAAAGCTGGCTGTTTGTGGAACAAGGTAACTTCAACGAGTAAAACTCAACTCTGCAAAACAATGCAAGGGTAGCCGACACCAACAATCTGATATGATGGCCGAAGACTTGCGCATTATTTACAAACTCCTGTATTTGGAAGGGGCATGAACAAAATCTAGAAAAACAATCACTGTGACGGGGTCTTTTCAAGCTTTTCAATTTCTTCATGGTGCTTTCTTTCGGCCTCCTGAAGTGCTTTTTCAGCATCCTCCTCTTCTTCAATCTGGTCAAGATTATCGAATTCCTTGGTTGCAGCCATTGCTTTCACAACCGGA
>V300016263_L3_WHPEAkcfEAAARAA-541_1_paired_trimmed_paired_merged_contig_41833
TTTGAAACATTACAAATCAGAGAAACAAATAATCAAAGCCATGCTTTTTGCTTCAGCTGTTAGTCTGTCATTTTTATTTCCCTCTTTGGGGCCATCATAACTCTGAAATTTCCAAAGTCGGCTGTTTGCGGTACAAACGTAAACTAAACCAGTAAAACTCAACTCTGCAAAACAATGCAAGGGTAACCTACACCAACAAGCTGAGCTGATGGCCGAAGACTTGCGCGATATTTACAAACTCCTGTATCAAAACAAAACAGAAGAGAATGGAATGGACTTGAACAAAAACTAGAGAAACAATCACTGTGACGCGCTCTTTTCAAGCTTTTCAATTTCTTCGCGATGCTTTTTTTCTGCCTCCTCAAGTGCTTTTTCAGCATCCTCCTCTTCTTCAATCTGGTCAAGATTATCGAATTCCTTGGTTGCAGCCATTGCTTTCACAACCGGATCTCTAAGCTCAGCTATAAGTCCACCGCCAACTTTGTACTCTTCTTCATTGCCAATCAGGAACAAGCGCTGGTCAGGTCCTGAGGCCATGGGAATGTCAACTGCCAGTA
>V300016263_L3_WHPEAkcfEAAARAA-541_1_paired_trimmed_paired_merged_contig_41834
TTGCTTGTACTGAGCCACTTGTCAAATTAGATGGACAATGTAAGTTACTTATACAGACAAATGACTCAAGTAGCTCTCAGATTGAAATTCCTTGCCAGGATTTTATTCATATTTGTACAAGACATTGGAATGATTCCACCATTGAATATGAACATCAGTCTGAAAGGAGTGAATTGGGTGATATGCAGACAGAGTTCTCTGAAAGTGGCATGCAGTTGCCATTGCCGATCATGGCAATGGAGACAGCAG
>V300016263_L3_WHPEAkcfEAAARAA-541_1_paired_trimmed_paired_merged_contig_41835
CCACGTGCGCACCTCCTGACCTTGAACTCGAACATCCTGACGTGGTCGCAGGAGTAGGCGTCGATCGGCGCGTCCGATTCGCGGCCGGAAATATCTGAGTCCGAGTCCGGGTCGGTCTCGTTGGAAGGCAAGTAGCACTGGAGCGTCGTTAGGGCTTCGTGGAGGTAGTAAGGGCTGTTGAAGTCAGCGCCGTTTGCATTGCCGTCGGAGCTAACAGAGACGCCGCTCAGGGGAAACGGTGAGTACATCTCGGCCGTGGAATCGTCGTACAGGAGCCACGGAGGGACGTGGACCGTTGGATTGGGACGGTGCGGTTCTCCGAGCATCA
>V300016263_L3_WHPEAkcfEAAARAA-541_1_paired_trimmed_paired_merged_contig_41836
AGGTTACAAAATTGTTGCGAGATCAATCCGTGACTTAAATGAGTCCGATAAACAGGAAGTGGATGTGAAGGCAATGCAGACTGATCTACGCAAATTGAAGAAAGAGTTCAGTGAACTCAGGAAACGACATAAGCAAGTTCAGCTAGATAAGCCAAGTGTGGATTTGAAGTCACCAAACACAGCCAACATTCATTCAGTTGCAAATCAGAAACTGATGAAGGAGTTGGACCTCTTTTCTTGATGTCCCTGATTTTGGTACTTTTCATCTTCGGTTTTTCTGTGTTTCTCATAATATTCATCTTGCTACTTCATCCATTGAGACTATTCATCAAGGAGGTGATGTGAAAGGATTTAAACTCTTTTTTTATTTTTTATTATTTTATTATTTTTTTAATAAAAATACCTTTACGTTTTTCACATCAATTTTACAAGTTTCCAAGCTCATGACCGACCAAGCAAATCACCGCCTCTGAGCTTTCGACCCACTTCCTTCTTCTTGTTCTCTGCCATTTCCAAACCTCCGAAAAAACCCCAACTTTCAGAACCTGATTAAATTCTTGGCTCATCGAATAAGGCCGCGGTCTCAATTTTCGGCTTCGAAGCGATGTCAGAGAAGTTCTCGGCGACGCTTCGAATCGGAGATCTCAACGATTTCATTGCACCGTCCCAGGGCTGCATAGTCTCAGGCCTCAAAGCCTCCTCGACCAAGCCCTCTGCCAAGCCTGAGGTTTCAACTTCTGGCAAGCAAGTGAAAACGGAACCGGTTAAAATTTCACTCAAAGATTGCTTAGCATGCAGTGGTTGCGTAACTTCAGCGGAGACAGTTATGTTGGAGAAGCAAAGTTTGGATGAGTTTCTTCTCAATATTGAAAAAGGAAAAGCTGTCATTGTCTCCCTATCTCCCCAATCAAGAGCTTCACTTGCCGTTTATTTTGGAGTTTCGCCGCTTCAGGTTTTTAGGAAACTCACAACATTTTTTAAGTCCTTGGGTGTAAAGGCTATATTTGACACAAGTACCAGTAGGGATTTAACTCTTGTTGAATCTTGTAACGAGTTCGTCTCAAGGTACAAACAAAGCCAGTTATCTGATGATGAAAGGCATCAATCTTCCTTGCCTATGATTTCATCAGCATGCCCAGGTTGGATATGCTATGCCGAAAAACAACTTGGATCCTATGTTCTGCCTTATATTTCATCGGTGAAGAGTCCCCAGCAAACAATTGGAGTTATTGTTAAAAATCATGTATGCCAAAAAATGGGTCTTAGGCCAGCTGATGTTTACCATGTAACTGTGATGCCTTGTTATGATAAAAAGCTTGAGGCTTCACGTGATGACTTCGTTTTTGAAGTCGATCAATCCGAAAATAATGAAAATGAAGGTCTTAGGGTTCCAGAGGTAGATTCGGTGTTGACATCCGGGGAAGTTTTAGATCTCATACAGTTGAAGGGAGTAGATTTCAAGGGCTTAGAAGAGTCTCCCCTAGATAACATGTTGACAAATTTTAATGAAGGGCATCTTTTTGGTGTCCATGGAAGCTCAGGGGGTTATGCGGAGACAATATTCAGTTATGGTGCTAAAGTGCTCTTTGGAAGAGAAATCAAGGGCCCTATTGATTTCAAAACAGTTAAAAATTCAGACTTCCAAGAAGTGACTTTGGAAGTGGACGGGAAGACTCTGTTGAAATTTGCACTCTGTTATGGCTTCCGTAACCTGCAAAATGTTGTCAGGAAAATCAAAATTGGAAAATGCGATTATCATTTTCTAGAGATCATGGCATGCCCTTCAGGTTGCTTGAATGGTGGAGGACAGATTAAGTCACAGCCCGGACAATCCACAAAGGAGTTGATTCAGTTATTACAAGCAGCTTATATGGAAAATGTCTTGGTTGCTGATCCTTTTGGAAATCCTTTGGTGCGAAACTTATACGATGAGTGGCTTGAGCATCCTGGCTCAGAGAAAGCTAAGCGACTCTTTCACACAGAGTACCACCCTATCGTGAAAAGCCTAACTTCTCAGTTGCACAATTGGTAAATGCCACCTTCCAAACTCCAGTTTTCTCAACAACATGCGGACATCCCGTGACGGTCCATCTGAGTACCGAGGCTTGTCATCTTCTGGGAGTCGTCAAATTTTTGATATAGAGAACTAATATTTTGTTCACAGTTTTTTCCAAACTGATTTGTATAGTAAAATGACCTTAATAGAAAAAGAATCAATTACGTGCGGTTGTAAAAACCATATAGATCTTGCTTTCTATTGTATATTGTTTTTGGTACACAAATCTTGCGTTCTATCGTGTATCCATTTTTGTTTCAATCGTGCTCAACTGGGAGAGTTTCTGCATGATTTTTTTTCTTTTTGCGCA
>V300016263_L3_WHPEAkcfEAAARAA-541_1_paired_trimmed_paired_merged_contig_41837
CTCCATTACCATGGCTCAAGCTCCACTGACGATGATGATAACGACGACGGCGATGACCAAGCCCACAAAGCCACATCCGTCTTTGACTTTCCAAAACCCTCCTCCTCCGTTGCTTCTACCCTACCTTCTGCATCCGACGTCTTTTCTGAGATTTCCGGACCACCCGAGTTTCTCAACAACTGCGTACAAGAAGACCCTTCCACAAGGGATGCCGGTCCTCAGCGGGGGAGGCATGGTGTCCGCAACGGCAAACTTCAGAAGGAAAAGAAAGATTTACCTTCTGGTGC
>V300016263_L3_WHPEAkcfEAAARAA-541_1_paired_trimmed_paired_merged_contig_41838
ATCAACACAGAGACGATGATGAAACTTTTGAATCAGACATGGTTTTCCTTGGCCTCATAACATTCTTTGACCCGCCCAAGGACTCAGCAAAGCAAGCTCTGTGGCGGTTGGCTGAGAAGGGAGTGAAAGCAAAGGTCTTGACAGGTGACTCGCTCACACTATCAATAAGAGTTTGCAAGGAAGTTGGTATAAGAACCACCCATGTTGTTACAGGGCCAGAGCTTGAGTTACTCGACCAGGATTCCTTTCATGAGACGGTTAAAAGAGCAACTGTACTAGCTCGACTCACCCCAACACAGAAACTCCGAGTTGTTCAGTCCCTGCAGGCAGTTGGAAACCACACTGTTGGCTTCTTAGGAGATGGAGTAAATGACTCGCTTGCACTGGATGCAGCCAATGTTGGTATATCAGTTGATTCAGGAGTATCAGTTGCAAAAGACTTTGCTGAGAAGGATCTCAATGTCCTCATCGCTGGAGTTGAGCACGGTAGACTCACTTTTGGGAACACAATGAAGTACATAAAAATGTCGGTAATTGCCAATCTAGGAAGCGTTCTCTCAATTCTCATAGCAACCTTGGGTCTCAAGTATGAACCGTTGACTCC
>V300016263_L3_WHPEAkcfEAAARAA-541_1_paired_trimmed_paired_merged_contig_41839
GCGGAGGAGGAGGGGGTGAGATTGACAAGGTACATTTGTCGTCGTCGGCGGCGTTGGAGATAGAGTACTTGAGCTATGGAGGAGAAGAGCACCTGCCTCTAATAATGGGCCTGGTGGACCAAGAACTGAGCGAGCCGTACTCCATCTTCACCTATCGGTACTTCGTGTATCTGTGGCCGCAGCTCTGTTTCATGGCGTTCCACGGAGGCAGGTGCGTGGGGACAGTGGTGTGCAAGATGGGGGAGCACCGCAACACCTACAGAGGGTACATCGCTATGCTTGTCGTCATCAAACCCTACAGAGGCAAAGGCATCGCCACCCAACTAGTTAGCAGATCTATCCAAGTCATGAAGGAATCTGGCTGCGAAGAGGTAACGCTGGAGGCGGAAGTGACAAATAAAGGAGCGCTGGCGCTGTACGGGCGTCTTGGATTTATACGGGCAAAGAGGCTATTCCGGTACTACTTGAACGGCGTGGATGCTTTCCGTCTGAAGCTGCTGTTTCCTCGCCCTCTTTACTCTCTTCCTTCCCAATCCCAGCCTAATAATTACAGCATGGCCATGGCCATTGAAGATTGACGAAGAGCTTCAAGAAGCTTGGTTTCTTGTATTCAGACCATTTCTTTTGTTATGTAAAAGCATCTGTTTATCACATGATTCAGTCAAATGTGGTCTACTTGAACAAACAATTCAATTCAAAGCTGGAGAATTTGATTGAAAACAGCAAGATAGATTACAATTTGCTCATCTCATGCAATTCAACACTACAATTTGCGGCGCACTACACCCTCTGAATTGGTGTATTACACTCGAATACAAATCCAGGATATCTATTCTAGCCAGCAGGAGGAGGAGCAATATTCCGATGAGGAGGAGCAGAGTGATGGGGAGGAACAATGTGACAAACAGGAGCCCAGCGATGAGGAGGGGTATAGCGATGAGCTGGAACATTACGATGAGGAGGAGTAGTCTTTTTATAGGTTGATCTGGGAGAAAAAATAGAATTCGTTTCTGAAGCATCTTTCCTGTTCCTCTTAGGCTCTTAGGCT
>V300016263_L3_WHPEAkcfEAAARAA-541_1_paired_trimmed_paired_merged_contig_41840
CTCTGTCTCTCCCTCTCTCTCTACCCTCCCTCTCTCTGTTCCCCTTCCATTGATAATATTTCTCCATTTTTGACTGTTGTCTTCTTGGTTGAACACGTTAGCTCTGATTTCTCTGCCATATTCCCCACATGCCCTCAGACCTTCCTCCACCCTTGTTGCATAAAACTTCCCTTTTTCTCCTTTTCCACTTATATATCAGGATAGCAGTTTACTACAGAAAGATCTGGGTGTTCATATCTAGGGTCTGAGGATCATAATCTCATCTGGGTACCAATAATTTCAGGATTTTGTTGAAATTTACCCAAAAGGGTGTCCAAAAATTCTTCAAATCTGCCCAAATTTTGGGGCTTTTTATGATCTTGAGGTTCTCTGCAAAGAAGAAGAAAATGGTAGTGGCAGGAAATGGTCTGTTCTACCCAATTCTCGGATTCGTGTCCTGTGTGGCCTTCATCTACATGTCTTTCGGTAACTTGGGTTCTAATGTTGGCGACGAAAAGAAGTTGAGTTTTGTGGGGAGGAATGGGACTCAGTTCATGTTGGATGGCAAGGCATTTTACATTAATGGGTGGAATTCTTACTGGTTGATGGATCAAAGTGTGGATGAGTATAGAAAGCCGAGGGTCCGGAAAATTCTGCAAGCCGGTGCGAAAATGGGCCTTACCGTCTGCCGGACTTGGGCGTTTAACGACGGCGAGTACAATGCCCTCCAGATTTCCCCTGGTCACTTCAATGAGGAAGTGTTCAAGGCTTTGGATCATGTCATTGTAGAAGCTAGACAACAGGGCATCAGGCTGCTCCTTTGCTTAGTTAATAACTTGCAAGCATATGGCGGTAAGACTCAGTATGTAAAGTGGGCTTGGGAAGAAGGTGTTGGTTTGAGCGCTTCCAATGATTCCTTTTTCTTCGATCCATCCATTCGCAATTATTTCAAGAACTACGTCAAGACTATCCTAACAAGGAAAAATACTCTCAATGGAATTGAGTATA
>V300016263_L3_WHPEAkcfEAAARAA-541_1_paired_trimmed_paired_merged_contig_41841
TTTTTGAATTTGGTGATGATGAGAACCATGAGCTTGACCAAGATAATGGACACATGAACGACAATATGACTGGTGAAGTGGAAATTTTGCCGAAACACGTAGTTCCTCTTTCTCAGGGAAGTTGCTCTTCTGACAAGCTCATGGAAAGGTTACTTGGCAAGCATTCTCCAAGGTGGATTGCAAATTTCCACGAACATGAGACCCTTTTGCAAGAGAATGAAGAAGAAAGGCTCACAAAGGAGGAGCAAGACATGGCCTGGGAAGTATACCAGAAATCATTTGGATGGGAGGAAGTGCGGAGAATTCCTCTCAAAGAATCTGCAATCGACCAAAAACCAGCTGCATCAAATACTGCGTCATCTGCACCAAAGAAAAGCATCCTTGCTGAATCCAAGGCGAAGAATGCTTTTGTGCAGCGGAAGTGCACTAACCTTTCGCATTTGCTGACGCTAAGAAGTCAGGGCACAAAACAGGGTTGCACTACTGTGTGTGGGGAATGTGGCCGCGAGCTAAGCTGGGAGGAGCACAATCGAGATAGCAGGCTCAGGTGAACTGGAGTGCCTGCCGATTTGTTCTCGTCTTTTGTCCGATGTAAATGGTCCAATTGTATCATTGCCCCTTGAACACAATTTGGGAAATTGGAACATTCTTTTTTTGTTTGTATTGATCGAGTCTTGCAGCCGACCCCACTTAG
>V300016263_L3_WHPEAkcfEAAARAA-541_1_paired_trimmed_paired_merged_contig_41842
TTCACAATTCTCTCTCTCTCCCTCTCTCTAAATTCTCTATCAAACCTTCATTGCAAAAACCTAGATTTTCATATTGTTAAGATGGTATCCAGAGCTAGTGATTCTTCTGTGGAATTGTTGACTTCTTGATTGATTTGGTTTGGTCCGCTGCTTTTGTTGCTGAGAATTTCTTAGGAGAAATCAAATTCTGCGGGTTAGGTTTTTCTTTGGGGGATTTCGTGCGCTATTTTCTGATGCGATTTGGTGTCTTC
>V300016263_L3_WHPEAkcfEAAARAA-541_1_paired_trimmed_paired_merged_contig_41843
TTTCAGTGGAAGGAAACTGAAAAAAGGACGAAACAAAGAAGCAAAATTTGCATAACAAAACAGAGGAAAACCTGTAATGCTGACACTGAACCAAAATCCAGACTGGTTTTACAGTTTCTTATCTCTGATCCAACATATTGGATCGATAAAATTCCTCGTCTAGTATTAGAGGTGGTATACTCCATGCTCCGAGTGGATGTGCAGACGCGCTCCCTCCCTCTTTAGTTGCTTCTACACATCTTCTCTGGTAATTCAAGGACAGCTGTGGATCGAGCCTTTTCAGTAAATTGTTGTACTTATCTTCAGCCTCAGCTATATATTTTGCCAGCACAGTTGGTGCAGAAGCTCCATACATTTTGACAAACATGCGCAAAATAT
>V300016263_L3_WHPEAkcfEAAARAA-541_1_paired_trimmed_paired_merged_contig_41844
TTTCAGTGGAAGGAAACTGAAAAAACGACGAAACAAAGAAGCAAAATTTGCATAACAAAACAGAGGAAAACCTGTAATGCTGACACTGAACCAAAATCCAGACTGGTTTTACAATTTCTTATCTCTGATCTAACATATTGGATCGATAAAATTCCTCGTCTACTATTAGAGGTGGTATACTCCATGCTCCGAGTGGATGTGCAGACGCACTCCCTCCCTCTTTAGTTGCTTCTACACATCTTCTCTGGTAATTCAAGGACAGCGGTGGATCGAGCCTTTTCAGTAAATTGTTGTACTTATCTTCAGCCTCAGCTATATATTTTGCCAGCACAGTTGGTGCAGAAGCTCCATAGATTTTGACAAACATGCGCAAAATATTGAAACTATTTTCTATTACATCCTCCTCATAGTCAAACCTGCAATATCATCCTGTCAAC
>V300016263_L3_WHPEAkcfEAAARAA-541_1_paired_trimmed_paired_merged_contig_41845
GAGACCTGAGAATTCTGCAAATCCCTTTCCATTGGCCTGAAGAGATGGTTTGGCCACGGAAAGAATAGCCGAAGCCATTCTCGGAGCGGAGCGGAGCTAGCTAGGCACTAACTAGCTCAGGGCAGGGTGGGTGGGAGGGAGGATATAGCTAAGCAGTGGTAAGGAGGGAAGGAAGGAAGACAGTCACAAAAATCACAAGGTCGTTATATATTCATTATGAATGATTGGGATAAAACCAAGTTGATGAGATGAG
>V300016263_L3_WHPEAkcfEAAARAA-541_1_paired_trimmed_paired_merged_contig_41846
TGATTCGGTGTTGTGATACTTCCATTGAGGTTTTCTGTGGTTGCCGCGCCTTCTGTGCCCAAATTTGTCACTCCGCCTTCTGCGCCTAAACCACTTCCGTCTATCTGATTCGGTGTTGTGATACTTCCATCGAGGTTTTTTGTGGTTGCCACGCCTTCTGCGCCCAAACCTGTCGCAGCGCCCCTGCGCCGAGCATAAGTTAGTGTTGCATAGCCTTGGGCATGCTAATCTGGATGTTCCACCACTTGTAGCAGCCCCTCGCTTGCGAATTTCAGATTTGGAATCTCCGGCTTAAGTTTCAATGGTTGCGGCTCTGCCACATTGTTTTGAATTGTTGATGGTGCATACCTATTTTGTGCCATTTCATGTGGCTTTCGTCAGAGTTTCGTAACCCTCAATCGGAGTTAGCCGACATGTGGTTTCTGTTCTCGAAGTAGTATGGAGTGGTTTGGTTTAGTTTGTTTTAGCTTCGTTTAATTAGTTTTGCTTAGTTAGTTCTGTTGTTTCGCCCAGCGAGTGTTGTGGCCGTGTTGCAATGATGACTGGATATGGTTTTCGCATTGGGCCATGTGTTCATGTGTTATATGGTCTCGTTTACCTACAATGATCTCATGTGGTCTTGTTTGTGGAATGACTTTATGTGATATCGCTATTTGGCGCTGATCTTTTGCAGTGGCCGATACAAGTTTATTATACCTATTGTCTTATGACAGTTTGTATGTGTGGCTTGTGAAGTTTTCGTACATGTGGTAGCTGTTTAAGGATTTATTATTGTTGTCTTGTTTGAGCAAATTCACCTCTAGATTATTTCCTTGGTCACTGGAGTATTGTACCTAATTGGCACTCATGTACTGTTTGAGATGATGAATGAAATACCAATCTATCGTTGCTTGTCAAAAAAAAGCCGTTCACAAGTACTAAAAATCCAAATATTAACTCAAAATGGGTCATTTGATAATCATATTATTTTCAGTTTTTTTTTTTTACTTTTTTGAAAATTGATATTTTGCCTGGTAGATATTTTTCAGTTAAAAAAAAATTGAAAATTGAACACTGCTCCTTTGCTAATTTGTAAGTTTCCCCATCATCCAATTTCACTTTTTTTCTCTCTATGTCCCTTACAAAATTGGGTTTTTTTTTTTTTTCTTTTTTTTTTTTTTTCACTTTGTTTACCTAAATGCATGTAGCTGCTGAATTTGTTAAGTATATGATCACACAGAAGCTAAGAAATGTTATGTATTTGGGAGCTGAGGAATTTTTACTCATGTAAATTTGCTTACTAGTACTATTTTACAAGTAAATTGGTTGTGTCACTGCTCATTTATGTTGATATCTGATGTTGGAGAGTTATGGACTTCTCGTAATGTAAAGAGCCAGGCTTTTGTAAAACTTTTGTGTGCGAGAAACAGATGTAAAAGGATGTTCCAAACTAATTTACAAGTTTGAGGAAAATTATTGTCAACGAGGATGTTCCGAAATAATTTCAAAGAGCAGCTTCTGTAGATTTCATTTTCCTCCTTTTGAGATGTGGATGCTAAACTATAACTAGAAGTTTAATATACGTACCGAAAAGCTTTGGCAAATGGCATCAGCATGAAAGACTGCCTCGTCTTTGCTTGAATTTCAATCCACTGCAGCCACTAGAGTCGTTCCACCGGTTTAGCAATGACATCTGAAGGGGCAATTCGCTCGTATCACCAAGAGGGCTCATACTGTATGAGCCTTCTTGGTGACATGACTGAATTGCCCCTGGAGTCTTACAAATGCCACAATGCAGAACCTTGGTCATCTTCAAATGAAGGCACTGAACTTCAACATTTGGTTAAGGACATAAGGACGAGAAGGGTATAGGCAGGTTAGCGCAAGCGAAAGCAAAGAAAATTAAAATTAAAACGAGAATAACAATAATCTGGAATCACTCCAGGGGCTTCACATTAAGACAATCCTTTTGCCGGAAAACATTCTCAAAACGTTAATCCATCAACTTCCCTTAACTATTGAGTTACTTACATAGGAAACGAAAGACTAAATCACCATCGGACCTAGTGTGCATCACTCCTGTCTCCATCATCATCACCCAACTCAATCAGCCCGGCTTTGGATGTGCCTTGATTTTTCACTTTTTGCTTAATTTGCTGGATTTGAGAACAACGATCTCAAGGATTCCATCATGCTGGAAATGAGGAGAAAACAGACGGGGGTCAACAGGTCCAGGGAGCCTGAAAGAAAGGGTAAATGGTCCAGGCGAGGATAGTTGCTGGGCTCTCATATGGTACACAGTTGATGAGTTTTTCAAAAGCTCAACACCGTTCATGACTCCTTGTATATGAACCTTTCCGTCACGTTGGATAACACATTTTACGTTACCTCGATTTGTTTGAAGACCAGCAAGTGCAACTCGAGCAAGGTAGGCATCTTTGCTCTCGCCAATGTCAACAAGACCGCCATTACCTTCCTTTGCATTTGCTGTTCCAGTCAAAACGATACCCGAATCCTCCGAATGTGGACGACGATTCCCCACATTTTCTGCTCCCATCTTAGTCACTGCGCCGTCGCTGAAATCGCCGGAAAATGACGGACTTTGGGGATTCGATTCGCTGAAATGGATCGGTTTCTGGACAATGTAACACGGCAGAAATCAACAAGAGGAAGAGAGGAATCCAACGCAAGAAACGCTCTGTCGATTGGTGGCTAGAAATGGAGATAGGGTCGGGTTCGTCGTGGCGCGCCAACTGAATCCGGATCCTAGGGTTTTGGACCGAGACTTTGTAAAATGATACGAGTTTGAATACAGGCCGGGTCTTGATTTGGTTAAAATGGGCTAAAGACACAATTCCATGGGGTGTGGGTGCATGGCATGCACGCTACTAAATTGAATTAATTTGTTTCTTTGAAGTTAAAAAATATTTATTTTTAATATTTGATATTTTCTTAGTAGAACAATAGCGTTTTTAGTGAACTAAATAGTTAGTTGTTAGGAATAACTCAAAGAGGAAATGAGATCGAACCCGCACTATGGTGCATAAGCATGATTATGCATGAAGTTATCACAGAATGAAGCTGAATCTCAAGAGTCATTGTGGAGTACAGTGTACTAGACGTATTGCTATTTTTCCATCAAAGAGAAACCAAAACAGGCATATGCAATATGAAGGCCATGAGCATTAGCTATGCTATACCGATAATCTTTTCAATCAGGGCNNNNNNNNNNNNNNNNNNNNNNNNNNNNNNNNNNNNNNNNNNAATCTTTTCCTTCTTTGGCAGATTTGGTCTGTCCGTAAAATGCCAAAACATCTCCTTCCAGCAACTTGCTCCAATCATCTCTTTCGACGATCCTTTGAAAACTTACTGAATTCGCTAACTAGCGAAGTATATGAAGCATAATCAAGAGCAAGCCCTTTCTCACTCCGTAGCTTTTCAAAGTCCCCTGCGTTTCCATGCTTGCAATGCCCTTCCAATAGAATGTTGTATGTAATGTCATCTGGAGCCACCCCCAAATTAATCATAGCATGTAAGAGCATACCAGCATTTTTCATCTGTCCTAGCTTGCATAGTCCATTCATAAGAGCGTTATAGGTTACAACACTTGGCACATAGTCATCACTCTGCATCTCCTTGAGCAACTTAAAACCCATTTTAACATTGCCCTTCTTGCAAAACCCATCAATGACCATTGTATACGTGGCATCATCAGGTTTCATGCCACAATCTAACATCTCCCTCAACATTTTTTCAGCGTCAAGGGTTCTTCCCTCTCTACACAATCCCGAAATAAGGGCTGTGAAAGCTACATTGTCAAGCTTAATCCCTTGTATAATCATTCCCTGCCTTATCTCTAGCGCCGAATGTAAATCTCCTTCTTTGCAGCATCCATCAATAAGTGTAGTATAAGTGATCGTGTCAGGCTTCACCCCAGTCATATTCATCTCCTCAACAAGCTTCCTAGCTTCCTTCAAATCACCAACCTTGCAAAGGCCATTTATGAGTGTATTATACGAAATCACATCTGGTTTGATACCTCTCCCCAACATTTTCTGATAAATTTCCATTGCCAAATCAATCCTGCCATTCTTACACTGCCCGTCAATCAAAGTCGTAAATGTGACAAAATTCGGAACCAACCCCCTCTCACACATTTCATCAAACAACAAGTTTGCGTCATGCAGCCTACACTCCTTACACAACCCATTGATCAAAACACTGTAAGTATATACATCAGGCCATGTTCTGCTCTCCTCCATACCTCTCTTCAACCTAAAACCCTCCTCCAGATTCCCGGATTTGCAATACCCATTAATCAGAGTATTGAAACTAACAACACTCGGGCGCAAACCCCGCTTCCCAATTTCATCAAACACCATCTGGGCCTGTTCAATTTTTCCTTCCTTACACATTTTGTGCATCAAAACATTGAAAGCGTACACTTTCGGTGGAAACCCAGCGTCCAAAATCTCCAAAAAATACTCCCAGGCCACCACAGGCGAGTTCAACTTCAACATTTTATCAAGCAAACAGCCACAAACATGAAATGGGATTCGGAAATTATGCTTCCTAAGCAATCTAAAGCACTGAAATGCATCGGAAACAAACCCGGAATCCAAATACGCATTCATCAAAGCATCAAACACATAATTGGACCGATGGGTACCTCTAGTTTCGAGAATCGAAGCGAAGACGGAAGATGCAGAATCCTTTCCCCTGCGAGAAACGACGAGTCGTAGGAGGGAGAGGGCTTGGGGGTACATTTGGTGAGCGCAAAGGAAGTGGGCCATGGTGCAGTAGGATTGGACGGTGTGGCGAAACGTGGGGTGAGAAGAGAGCCAGTCGAAGAAGGAGAGGAGAGAGAGAGGGGAGAGAGAGTGGGGGTTGAGGTTGATGAGATTGATAACGTCACGGGCTGTGAGGGAAGGGAGGAGCTTTCTGAGAGAGGAGGAGTAGTCGAGAGACTGAGAGTGGTTTTTGATGGCGTGGGAGATAGCTGAGAGCTTTGGGTCTTCATTGTGAGGATTTGGCGGGAGCGAGTACCAATTGGTTGCGGCTGCGGTGGTGGTGGCGGAGGAGAAGCGTAAGCAGTAGCGGCAGTTGTAGGTGTGCGGAGAAGATAGAAGCTGATAGCTTCTTGGGATTTTGAAGAGAGCCATTCAGCTGGAAAACGCTCAAAACCCGTCTCCAATGTAACATGAGGAAATTAAACTTTGTGGTTAGTTTTGAAAATCATCACAAAATCAGAGGGTGTGAACATAATTAGTAAAAAAATGAAGGACAGGAATTTGCAAAAAAAATAAAAAACAAAGGTTTTAAGAATTAAGAGCAGCACAAATAAAAGTTTTACTGTAAAACCCACAGAAGAGCCCCATTGAGGAAGAAGAAGATGTCTCTGCGACAAGCAGCAGCTAACATGATCAAGCGGCCTTTCCGTTTGGCCTCTCAAACTTTCTCTTCAACTTGTGGCGGAGCAG
>V300016263_L3_WHPEAkcfEAAARAA-541_1_paired_trimmed_paired_merged_contig_41847
CTGAGCAATTAACATTGTATATTCTGGGTACAATGTGGTTACCACTACAGAAAGGAGCATATATATGGAATGTATAAGAGCTAATATAATCTTGATTACGTCAACGCAGACGTTTCTCATTACCTAATGCCTATCACCTCTTGTTACGTCCAGGTCCAGACCTGGGACCTGGGAACCGAGAAAACTGCAGCCGCAAGTAATTAGAATCTGGAGCATGTTCATCCATTTCATAACCTTGCAAGGCACTCATAGCAGTTGCTGCACAGGCTGGATTTTCAAAATCCACAAAACAAAGAATAAGAGGGTCCCCACCACGATGTTTGGACTCTTTGCTCA
>V300016263_L3_WHPEAkcfEAAARAA-541_1_paired_trimmed_paired_merged_contig_41848
ATCTCTTCTGCCAAAACGATAAGGAAAACAAAATTCATGTCAGCAACAAAAACTGAAAGCACCCCACAGCATGCATGATTCAAATCCTCTTCAACAGACAGCTAAAGCTCTCGTTAACATTATAGAAAAAGAATTCATTCAACAGCCAAATCGGATTAACGGTCCTTATGGTGACCGGGTAATTTTTTCGGAAGATACCCTCGTAGGTTTAAATCCTAAGTTTTTTTACCAAAAGGTCTATCTTTTGAATGTTCTATCACCACAAGGACCATTAATCCAATTTTTCCTAATTAATAATTGCATCGAATATAGGTCAACAATTGCACACAACTAATGGGAGCCTGCATCATAACCCTAGTTCCCAAAAATTTCACAATGATAATGAAATAGCAAGGCAAATCAGGGTCATCAACCGAATATATTACACTTTTTTGGCCCTGGTCAGATGATATTCATCAGATTCGCATTTTAATTGTCCAACTTATTTTATATACATACAACAGCAAACAAGCCTCATCCCACTAAGTGGGGTTGCCTGTATGGAATCCTAAAACGCCACTGCGCTCGGTTTTGCATTAGATGAAAAAAAGGAACTAACTCATTATACCTCATATTTGTCGATTTCAATAATTAAACCATACAATATCGAGTCCAAAAAGCATATTAGCGAGACATGAAAATCTAAATGCCTATTTCCACAGCCCTCATGTAAGCATACTCTAAAGAAAAACACGACTCCCATGTAACTGGCAAAAAAATAAAATAAAGCAGAACTCTAAAGAAGACTGAAATACTGACCATTCTTGTACGAAAAGGAATACTGTT
>V300016263_L3_WHPEAkcfEAAARAA-541_1_paired_trimmed_paired_merged_contig_41849
CTGTTCGTACGGGAAGCTTAATCAGGTGAGATATAGAATCTTTTATGTTTTATCAAGGTAAGTAATTGAAGATATTAGTTGAATGGATTATTAATTGATATATTTATCAAATGTGTTTCAAATAAAGACAGTAGGTATATTGTCATCAGTTGAATGTTCTGAGAGAAACATTTGCATATTAGGCTAGTATTAGGTAGATGCCACTGTCTTGCATCGTTTTGAAGCTAAATTTTTGCATATGTGCTGGACTTCATGTGCTCATATATCATATTCTGATTCATGTCCATGAGATATCGAATTACCTTTCAGTAATATTTTATCTTTTTTTTATGTGTTTTACACTGAGCAGAGAATCTAGTCGATGTATTTCACAGATGACGTTTGACAAATATTAAGTTTGTTTTGAGGATCTATAGCAGGCATGCTTGAGCGTTTCATTCATCAATAGTTGCTTGATCTCGAGTGATTGAATTAGGGGGAACTCTTAGTCTGTTGAACCCATGGATTTTGAATAAAGTATCACTTTGATGAATGTCATTTGAATTACTTTTCAGCCAGAGTTGAACCTAAAACCTTTCATTTATAGTTTGTTGCCCCCATCGTCAGTAGAGGTTTTGTAGCTTGTGATTAAGAGCTGTAGTTGTCCAACTTATTGCCAATTGAAACCTTCAACTAAGAACTTTCTTGTAATTATTTACCCAAAAGAAAAGAACCTGCAATTGCAACTAACCAACTTTAGCTGTGATGTTAATGTGTTCAGCAAGCGGGAAAAGGACTGGACAAGGAGGGTTGGGAATGATCGGCATTTGATATGCATAGAAGACCCTTTCGAGATATCCCACGACCTGGGTCGAGTGGTGGACAAGTACAGCATAAAAGTTCTAAGGGAGGAGTTT
>V300016263_L3_WHPEAkcfEAAARAA-541_1_paired_trimmed_paired_merged_contig_41850
GCAGCGGAGAAGGTGAACTACGAAGTGGTGGAGTGGCCGAGAATTTATATTGCTCTGTCGAGGAAGGAGAAGGAAGATGATTTCCTTGCAATGAAAGGCACAAAGCTCCCTCAGAGGCCCAAAAAAAGGGCCAAAAATGTTGACAGAACTCTGCAGTATTGTTTTCCAGGTATGTGGCTGTCTGACTTAACAAGGAATCGATATGAGGTCAGGGAGAAGAAATGTGTGAAGAAGCAAAAGCGAAGGGGACTCTGGTATTTCCTGGCTGTAATCCTCTGTCTTTTGTGTTTGATGAAATTTACTTTTACTTGCCCTAATGGCATAACCTTCCCAATTTACCCACTAAATTTGAGGTCACTTTTTTATTTTTATTTTTTTATTATTAAAAAGGAAAAATTAGGCTGTTTTACCGTTATCGCAATGTTTCGGTTCAATATTGCGTTGTTACGTGATGAAAAATTTAAACATGATAACGCATTAGTGGTTGTAACGTCACATGCCAGTGAACATGAACCATGTTAGTCGTTCACTTTTTTGTTTAATCGACATGCTCAAAACATTGTGATTACTTGTCCTTCACTTTTTGTAGAGGGAATGATTAGGTGCTTTAAGTGGAGAATAATAATTAATAATTAACATTGTTGATTTGTTGAGCAAATGCATGTACTGTAATTAAATATCAAACGTTGATTTGTTTGTAACGTCTAAATATTTGTTATTTGTTATTCACATATATATAATGTAAGAAATAATTGTATAAAATACAAAACGTTACATAATATTTTGGTCCACTTTGTGCTGATTGGGTTGGGTTGCATATGCAGCAAAAGCGAAGGGGACTCAAGGG
>V300016263_L3_WHPEAkcfEAAARAA-541_1_paired_trimmed_paired_merged_contig_41851
CTGTGGTTTGTAATGGAATGGAAGGAACGTATAATCCAAAACTGCATATCATTGTTTGTAAGTGTGGTTCATGTGGGTCAAGGATGCAGACACCTAGTGAATGGGAAAAGCACACAGGCTGCAGAGCCAAAAAATGGAAGCATAGTGTGAAAGTGAAGGCCACAATGCAACCACTGGAAAAATGGATTGAAGACTATAATAAACATGGCTGGAATCCTGTCAAGTTAGTTAAGCAGCGACTAATTGCTTTATTGCAAGAAAAGTACGAGCCAGTTAATACAAAGTGGACAACGGAAAGATGTGCTGTTTGTAGATGGGTTGAAGATTGGGAGGATAATAAAATTATTATATGCAACAGGTGTCAAATAGCTGTGCACCAAGAATGCTATGGAGCAAATGATGTGCAGGATTTTACATCATGGGTTTGTAGAGCATGTGAAACGCCCGATGTCATTAGACAGTGTTGCCTTTGTCCTGTAAGAGGAGGTGCTTTGAAGCCTACTGATGTTGACACCTTGTGGGTTCATGTCACTTGTGCTTGGTTTTGTCCTGGAGTTGGTTTCTTGGAGCATGACAAAATGGAACCTGCAGTAGGAATCCTTAGAATCCTACCATCTACATTTTTGAAGCGCTGTACAATCTGTAAGCAGATTCATGGTTCCTGCACCAAGTGTCGCAAATGTGAAACTGGTTTTCATATAATGTGTGCATCAAGAGCAGGCTACAGCATGGAAGTGCACAGTCTAGAGAAGAATGGCATACCAATAACAAGAAAGTTGATATATTGCCCATTTCATAGCCCCCCAAATCCAGATGCTGTTGTAGTTGTTCATACTAATTCAGGGGTTTTCGCTGCCAGAGGCTCGCTTCAAAATCAGAAGGGGTGCTTCAGAGTTGCAAGGGCAGTGCCATCAGAGAGCACTGAACTTCCAGAATCAGAACCTTCGACCTCAGAGACTAACGAGTTTGAACCGCTCTCTGCTGCAAGAGGCAGTGCTTTTAAAAGATCAAATTTTAAGGGAGGCGAACGGCTGCCAGTATTCCACCGACCAATGGGGCCAACACGTCATTCCTTGGGCACAATAAATAGCTTGAGTACATTTGAAGAAGCAGAAGATTCTAAAGTTTTTTCCTCCTTCAAGGATCGCCTTTTCTACTTACAGAAAACTGAGAATCATCGTGTTTGTTTTGGTAAATCTGGAATACATGGATGGGGCCTATTTGCTCGTAGGAATTTTGAAGAAGGAGAAATGGTTGTTGAGTATCGCGGAGAGAAGGTGAGGCCGAGCGTTGCAGATATGAGAGAAGCACGATACAGACGTGAAGGCAAAGACTGCTATCTCTTCAAGATCAGTGAGGAAGTAGTAATTGATGCTACAAGCAAGGGAAATATAGCACGCTTAATAAACCATTCGTGCATGCCCAACTGCTATGCAAGGATTATGAGTGTCGGTGATGAAGACAGCCGGATTGTTCTCATTGCTAAGACCAGTGTGGCCACCGGTGAAGAACTAACGTACGATTACTTGTTTGATCCGGATGAACTTGATGAGCTGAAAGTTCCGTGCCTCTGTAAAGCACCCAACTGTCGAAAATTTATGAATTAAACAACAGTTCATACATTTCTTGCTCCCAATTCATGTCTGCAGAGCTCGAACCCGTCTC
>V300016263_L3_WHPEAkcfEAAARAA-541_1_paired_trimmed_paired_merged_contig_41852
TTTAGATATATGTTGAAATCTGTTTGCAATCATATGGATTGGCGGTTCTATTGTTCTAATATTCATATCTTTTACAAATTTGAAGTCCTAAGAGTCCTTAACTGAAAGAAAAGATAAAAGTTTATTTCTCACCGAAATCTATCAATTCGAATCAAATCTACGAAAGAAGCATATAGATTATAGCATACCTTGTAATTTCTGCAAGCTGGACACCAGCAATATCAATAGTGACATAATTTCTTCCCAAGCCATCGGAAAAACCAAAATTGAACAGACCTTTCTCCCCACTCCTCTGACCATATAAAAGAAGTAATGTTTCTCTTTTGGAACCTCTAATCACATAACACAGAACCACACAAAATAGAAATAAAAAAAAAATAAAAAAAGAAAAACTGAACAAATTAACTCTTGACAAAAACTTATTACCCAAGAATGGAAAGTCACTGAAAACACAAATCACCAATGAAGAAATGAGGAAACAAATCAGCAACCTAACTTATATAGCATTAGGATGAACCATGCTAATTTGTTCATAACTGATTTGTCTCCCTACATTTTTCAAACCTGCAACCACATAGAATATTATAACATAATGATCAAACAAAGCAGATTTAACTTAAGCACACATTAACTGTCGAGCATGGAAAGGCTTTGGTTTCTTGCAAAATAATGGAAAATAAAATAAGAAATATAAACAATGGTTAATGATCCAGCTCATCAGATCAGTTTAGAGGTTGTTAGTGTTTGTTAGTCTGTTAAGTATGTGCCATGAGAGCTAAGCAAGGTGATTAGTAGTTGTATAAATTGCTAGCTCTCTGTGTTGAATAGTTAATTCATTCATACAATTACAGAGCAACTATTATATCACTCTCTCTAAAATTCCTTTTCTCTTTTGTTTACTTTGCATGTCTCAAATATTTCAATGTAGTTTGGGAAGTTCAAGTGTACCGGTTGATATTCCACAGTCGAGAAGGAAGGCCAAGTTTGGGAAGTCTAGATTCTCACCATCTCTGGGTCTGGTTATCCGCATCAATTATCATGAGAGAGAGGGAGAAAGCGGGTATTCGTTGAGAGCATTTGAGTACATAGTTTCTCAAATGGCATAGTCC
>V300016263_L3_WHPEAkcfEAAARAA-541_1_paired_trimmed_paired_merged_contig_41853
GTGCTCATATTCCGGCATTTTCCCATACCCTGGGAAGTAGTTAATGTCAATGACATAAAACCGATCTCTGGTCCCATGCTCTCGGATCATATCCAAGTTGAACAATCGCAGACCCAGTCGACGGCGAAGTTCCTTGGCAAGTTTCTCAAGTAATGGTCGCGGAGGAAGTTCAGCAATGCATGGGTCCAGATCTGCATCTTCTGCTGACGCTGCAGCACAAGAAACCCTCGGAAAATGATATACTCCAGCCGTTTTGGAGAGCTCTCGTTTGGTAACATCCGGTAAAGAGAAACGCCTGACAACTTTTATAGCTTCACCAACTATATAGACTTTAAAAAGAACACCTCCATGGTTTACAAACTCCTGAAGAACAAGAGGAGGGTCAAGCTTTTGGAGAGAGTACCGATCGTAAGCAAGTGATAATTCATGTGACTTTTTACTTCCATCATTGACCAGTGGCTTCGCAACAATGGGTAGTTTCAGCCCAAAATTTGCAACAGCATCAGGGATGGATGATGCATCTTTCTTAACAACCAACTGTTTGGGAACCCCAACTTTGCCATAAGAATCAGACAAGTTCAAATCGGCAACAGCCTGGAGCATGGATTGACGATTGTGTAAATGTTGTATGGCATCAGGAGGATCAAGAATGGTGACTTCTGGGTGTGTTTGCCTATAGTCCTCAAGAATCTGGCGCCACTCTTTTCCAGACAGCTTATGCAGCACTATGTCAAAAGGGCCTTGATCCGAAAGGGGCTTGTTATGATCAATAGCAACAAACAATATCCCCTTGTTTCTAGCTAAACCTTCGAGCTTTGGCTGCAAAAAGCTCTTAATCTTCTTAGAGGTAAGAGCGTAACCTACCACCACCAATCTCTTATGACTGGTATTAGGGAACCCACCTTCTTCCTCCCTCCCACCTTCTTCGATACCGTACGGCATTTCCTCCCTCATTTCTCTCACCATGGAAAGATAATTTCAAAATTTAACTCCTGGGTATTGAAGATCTGGTAGGTTTAATGGCGTCTGATGCGACAGAGAGCGAGAGAGGCAGAGAGGAACAGAGA
>V300016263_L3_WHPEAkcfEAAARAA-541_1_paired_trimmed_paired_merged_contig_41854
ATAATGTTCAGTTTCTTTTGGCAATTCGATACACTTCCTTCCTCCCATGTTCAATGGGATTGATCACTTCTATCCTTTAACAGAATCCCCAGATTGATCAATCCAGTTCTTCACTTGGGAAACATGTTGAGAAATAGCCTTCACTTCCTCGGCAACCAATAAATTCCAGCACTGCTGGCTTGAACTTTCTTGTGTGTCTATGTCAGAAGCATAGCGAGTAAGGATTTACAGGAATCAATGCATTCAATTGCCCTGGAGCTGCCATAAGGATTTGCAATTTCTGCTGATGGCAATTCAAATAAACATCAACATCCATAGGTCTCTGATGCAAGAGACCTCTACTAGCAGCCTCCTCTAAAAGAAAATGAGCCACAGGGAAAGCACCATAGTTATTTGTTGTTTTTTACTAAATCTGGACATATCACCATGTTCGGTATCCCATGGATTGGACATGAAACAGAACTATCAGTAGAATCTTTGCTTCCCGATCTACCAGCAACAATAGCTTTGTAATAATATGACCGATGACTCATAAGAGAAGAACTTGAGCTTTTCACAGAGCTTTCCGATATAGTAAGCATTTGACCAATCTTGCTTGTGAGCAAAAGCTCTTTTTAAAGTGTCTCGTTGATTTCCGACAAAACATCGTCCATGCTGCATCCTTCACAGATACAACAGTTCGCTGATCATAAAATGGTATCACTCTGATGGATATCATGGTACACCAATGCCAATAGCTCGTGTATCTCAAGACTCCTGAACTGATGTCTTTGCCAGATCCAAACTCATTAATAGACGCCATCTACTCCTCCTTCGACTTGTCTCAACTCTTTGAGGTAAAGTAGCGTTCTTTCTCCATCCTGCCATCATTTATCAACAAGTCTACTTC
>V300016263_L3_WHPEAkcfEAAARAA-541_1_paired_trimmed_paired_merged_contig_41855
GGTTATGTCCGTCATACTTTGGCTCATTCCGATGACTAACTTCACTTCCAGAATTGTTCGAGCATCAATTGCTGAACGAAGGCACTGCTGTAGAAGAATCCAATGGCAATTTCCTGGGCCCTGTTGGCTTGTGCATGTAAACTCCACAATTCTTGTAAACTCCACAATTCTTTGTCCTCAAAAACTGGTAAGAACTCTGATTTTATTTGCACGTAACTGTGGTGATTTGAGCAAGAGGACATGTAAGTACAATTAGCAAAAGGTTAGCTAGGGACTTTGGTGGCTGGCTCCGACTGTTTCTCTGTATGTGATTTGGCTTTTCGAACAGATCTCATGGCTTCTTCAAATGATTTCTCATTATTATGCATCTTCCAGAAGGCATCCCAGCCCAAATTAACAACTGCCATGCCACCTAAGAAAGCCCCTGCTACAGAGACATTGAGAAGGAAAGCGCGGGTCGTGACATATCGGAGTAAATTCTCAAAGGCGGAGGAAGCTCTGTTGGCGGCTCCAGAACCGCCACCTCCTCTTCTGTAACTGTAAGTATTACTTCTACTGTATCCATAACCGTAACTGCGAGTGTAGGTATTGTAATTGTTGTGGGGGCGGCGAGAGCTCTGGAAATTGTAGTCGGCGCGCTTGCGATCGTCGGTGAGGACCTGGTAGGCCTCGGAGACCTGCTTGAATCGGACGGTGGCGCTGTCTCTCTCCGCCTTGGGGGAAGCGGAATGCTTGTCTGGGTGCAGCTTCACCGCTAGCTTCCTGAACGCTTCCTTGATTTCGGCTTTGCTCGCGTTCCTCGTCAGCCCCAATACCTTGTAGTGATCCATAATTTCGTTATTTGATAGATTATCTCGACCGAACGATCGTCCCTTTCGTAATTAGGGTTTCAATTTGTTGATTGGAATTGGGAATT
>V300016263_L3_WHPEAkcfEAAARAA-541_1_paired_trimmed_paired_merged_contig_41856
CTGTTAATATATTTTGTTAAAAAAAAAAAAAACAGAAAATTCGGGAGGGTATAATGGGGAAAGGGGAATTTTCTCCTGAAAATGAACCGCGAACCGCGAAGCATGAAGAGAAAGGAAGCGGCCATGGCGATGCCACGACGTTGAATAACCCAACCCTTCATTCACCAAGACGAAACAAATTTATAAACCCTAATTCCTCAATCCCCAATTCACAACTGAAAAATCGAATCCTAATTACAAAGAAACCGAATTTGATCGATCGAGAAAAATTATCAAAAACGAAATCATGGATCACTACAAGGTATTGGGGCTGGCGAGGAACGCGAGCAAAGCCGAAATCAAGGAAGCGTTCAGGAGGCTGGCGGTGAAGCTTCACCCAGACAAGCACTCCGCATCCCCCAAGGCGGAGAGAGACAGAGCCACCGTCCGATTCAAGCAGGTCTCCGAGGCCTACCAGGTCCTCATCGACGATCGCAAGCGCGCCGACTACAATTTCCAGAGCTCGCACCGCCCCCACAACAATTACAATACCTACACTCGCACTTACAATTACGGTTACGGATATAGTGGTGGTAATAGTTACAGAAGAGGCGGTGGCTCCGGAGCCGCCAGTGGAGCTTCCTCCGCCTTTGAGAATTTTCTCCGATATGTCACAACGCGCGCTTTCCTTCTCAATGTCTCCGTCGCAGGGGCTTTCTTAGGTGGTATAGCAGTTGTTAATTTGGGCTGGGATTCCTTATGGAAGATGCATAATCATGAGAAATCATTTGAAGAAGCCATGAAATCCGTTCGAAAAGCCAAAGCACGTACAGAGAAGCCGTAGGAGCCGTTTGCTGAAATCACACAATTACATACAGATAAAATCAGAGTTCTCATTAGTTTTTGAGGCCAGAGTATGTCTCATTCAAAGTATTTGTATGATCTGTCTATGCTTGATTCGTTATTTTTCTTGTTCTTCTCCGCGATAATGTACTATTCATGTCGATAGAAGATAGATTACAATAATTGGAACGCTTTGGTTATGTATTCGGGTTATGTGTCATGTATAGGAAATTTTCCTGAGGTATCATTGTATGCATGAACCAAAGTGCTCTTGTAAGTAGTAATACAGTACTAGTACAAATAAAAGCAAAGTTCTTGTTAGTTTCTGAAGATCAAGTATGTCGCTTTTAAGGTAGTTACATAATCGATTGACGCTTAATATATTGTTTCCTTCGATTTTCATTTTTACTCTTCGGTGTTGAATTTCTTTCCGTTCATCTTTAGTTGATACCCATCTTTTATTTGGTTGTACTGGTGTAATTAGCTTGGTATGTTATTACAATTGTATGAGGATTGGTGGACCAGTGATGCCGATTTTGCCGCCAGCGGCCTTGCACTCTTGGTGTCTTGGGGTACAAGAGTCACTGATATCACAG
>V300016263_L3_WHPEAkcfEAAARAA-541_1_paired_trimmed_paired_merged_contig_41857
CACGATCGTTTGAAGCCCTAAAGTAAACCCAGGTGGATTTGAGCTTTCCCCCAAAATCCCCAAAATCAAATTGGCGGAAGACGAAATAAAAGTGAAATTAGGGATTCCTAGCGGAGGCAGTCTATCACTCAGAGACAACACGACTTCCTACTGTTTTCAGACTCAGCGCTGCAATGGATCGGCAGCCTCACGACTACGCCGCCTCCGCCATGGCCTACGCCCAACAACAGCGCCAAGCAGCCACCAGCCTTCAACAGCAGCAGCAGCCACAACAACCGCCCCAACAGCAGCAATTCGGGTACCCGCCCCAAACCCAACAGTTCCATGGAGGCCCACCACAGTTCGTGGGTCCCCACCCTTCTCTGCAGCAACAATTCCCTTACCATCCCCACGGGCCGCCGCAAGTCCTTCCCCACGCCCCGCCTCACCCCCACCACCTCCCTCCTCCGTCCTTCGCTCCCCACCTTCCCCCTCCATTGGTTCCCTCCCCCTTCCACACAGGGCCCACCTACGACTCTCCCCAGCCTCCGCCGTCTGCTCCTCCGTCCGACCCGGAGCTCCACAAACGGATCGATAAGCTTGTAGAGTACTCCGCCAAGAACGGCCCGGAGTTCGAAGCCATGATCCGGGACAAGCAGCAGGATAATCCCGAGTACGCTTTCTTGTTCGGCGGCGAAGGCCATGGCTATTACCGCTACAAGCTCTGGATATCGACCCGGGCTCCAGGCGGATCTTTCAACCCAGCTGGATTCCCACCCGGGTCGATGCACATGCTGCGCCCGCCCCCAAACCCCATGATGAACGCGCCTCCATCTGCGGCAATGATGGGCGGGCCTCCGCCGCCTTATTTCTACGAGCAGCAGCGACACGGGCAGTCGTTCGGAGTGTACGGGCGGACAGAGTACGACCAGTCTCCATCCAAGCCCTTCAAAGGGCTCTCGGGACCGCTTCCCTCTGAGGTTGCAGTGGAGCTTAACAATGTGCTTATGACGCTGAATGGGACCAAAGAGTCGATTAAGGGAGCGAAATTTTGGTTTATGCAGCGGTCAAGATTTGCGCCGGCATTGGCTGAGGCTCTTCGGGAGAGGGTGTTTGGCTTGGATGATTCTGAGAGGCAGCTTCATGTGATATACCTTGCAAATGATATTTTGTTTGACAGCTCGCATCGGCGGACTGTTGAAGGCCTTGATAATGAATCACTTGCTTTCAAACCTATCTTAGGTTCCATGCTTGCAAGGATTTATCATAACCCTCAAATCACAGAAGACAATCAATTGAAGTTGCAGCAAATTTTACAGTTATGGGCTTCTAAGAACATTTATGATCAGGATACTATTGATACATTTAGGAATGAGATGCTTGGTGGACCATCAAGTAATACTTTTACGGGGATTCCAAAAGACTTATCCACTGCTTCAGCAGAATCAGCAGCAGGATTGCCACCACAGACAACAAACCACAATGCATTTCAATGGCAGACGGATAGGCAAAGTTCTGTATCCAGTTCACTTGATCAAGATCACCTTGATAAACATGCAGTTCCTGGCCAAGGCATGCCTCTCTCTATGCCTTCCCAGCAATTTCTTCCGAATTCAGTCCCTCCTGTTGCTTTTCCCGGGTCCATGCCCATAACATCTTCCGTTCTACCAGCAAACCAACAACCCCCACCCCATTTACTGCCAGGCCAACCTGCTAGTGGTGGGGAGAAGTTGACACCATATCCGTTGTTCCCACCTGGTCTTATTCCTGAGATGGTCAGAAAGATGCAGATTGGCAGTGGTGTGCCATACTCGCAGATGAGCCCTTTGGACATTCCAACTGTTATACCTCCATCCACTGTACCTCAGTCAGAAATTCTCGATAGAGTGTCGAAATTCTTCAAGGAGATTGGAGAAGTTAACCCTTCTGAAGGGCCCCTTCATAATTCAGATGGCAGGGACGAGGATGATTACGAAGGAGAGCCTGTGGCGCGCAAGGGTGGAGCTTGCATCCCTCCACCCCCAAACCTGCAGATAGACCCTGAGACGGGGGCTTATGCTGATGGAAGTGTAGATAGAAAGAGTGGGTCGGGAAGGTTGGGACTAGGGGCCACAGCTAATCCAAATGAGGCAAGCCAGTACGA
>V300016263_L3_WHPEAkcfEAAARAA-541_1_paired_trimmed_paired_merged_contig_41858
ATGATTGTTGCAACTAAGAATCGTTTAACATAAAAAGCGAATAGTTAAGGGTTTTTTTTTTTGTTTTTTTTTTTCTGTTCTTCAATTGAGCCCTTGTAGTGTTTTTTCATTTTATAAATCTTATAATTGTTAGGGTGTTTTTTTCTCTAATTTACTATAGACGACACCAAAATATTGTAGGAACTTGGAGAAATCTTGTGCTAAGATACATCCAGACCTCATGAACTGATGAACATTACTGCATATGTGTACATGGCAACAAAGAACTACACAAACAAGTTCATTTCTACTCTTAAATCATCGATTCGTTCTTCGAAAAGATCTTCGAAGGATCTGCGAAACGCATGGAGAAGGAGCGAGATACGTCACCGGGTTCATCCCATTCTGCACATCCTCCGTGATCAAAATTCTGAGAGTATGTGTAAGGATCATATGACACCTGCACAGGTGATGGAGAGTCAAAAATCTTCCTCTTTTCTTTCTTCAACTTCACCCACAAAACTTTCCACCTCAACTTATTGCCGTTTGATCTGCTTGCAGTGTGATCATCGTCTTGTAATCTTGTGTGATCGATCTCGTCGTAGTACATCCGCCCGCCCAATCGGATGGTTCTGCTGCCTGAGCTGCACCAGTATTTTCTCACATCCATTGCAGCAACCTGCAACTGCAATACAAGGTACTGTGTTTTGAAAGTTGACCTAATTGATGAGAGTG
>V300016263_L3_WHPEAkcfEAAARAA-541_1_paired_trimmed_paired_merged_contig_41859
TTCTCTGTTTTTGTTTCTTAATTTTTAGGTACTTGATATATAGATCATAGGATCTTTTACCAAACTAGCTATCCACGATACAAATTTGAAAGTTGTGAATAAGGGCTAGCCAAGTGTGAATTGATATATAGATCATAGGATCTTTTACTTATTATTTTCTGTGTGGAATATTATGTTCATGGTCGAAATCACATTGTTTTAGCATTTAGATTTATATTCTAAAAAGTAATAAAATAAATGAAACCTAAACAAACGTTGTGAAACGTTGTTTCGGATATGAACCATTGTCAAATTACGCGGTGTCGGCTCATTTAAATGATTCTCCTCCTTCAGTTTAAGCAAAACTTCTTACTTAAGCAAGAACATGGCGTTTATGAAGGTTGTTCTCTTTTAATTATTAATTAGTGCAGTTTAATGTTCGTAAGCATGTTTTGGCTGGAGGGACAAGAACAAGGTCACAAATAGCGATTTTTCTTGAATACCTACAGGCACTCTCAATGCCTTACACATATTTGACCGTTGGATTATCCGACAACTTAAACTGAGTGGCCGAGGACTGTCAGATTTTATGCAAATTGTGTGGAAACTTTAGTGTCTGTAAGTATTCAAGAAAAAACGCACAGATGGTAGAAGATGCAGACTTGTTTGAGCCAAAGGTTGAAACATTCCAAAAGATAAAGGATTCAGACTAGGACAGCTCTTGAGAAGCCTCATTATAAAACTGATCTGTTGCAATATTCAATTAATTACTGCTAATATATGATATGATTTAGGTAATCTGGCAATGCGACTTGTCTGCTTACTAAGTTTTTTAAGTTTTTATAATAGAATATCTTGTTTGGCAGGAAGCTTTAGATATTAATTGTGTTTAAAGCATTCTTTAGGAAGAAAATAATGCTGGGAAAAATGTCTGCCGTCAGTGGTGTCGCATTTGTGGCCCAATTAAATGGATATTCAAATGTAGAGCCTTTGAATGTAGCCATAGATGATGTATTTCTAAAATTTAGACCAAGGTTTTTGGCAAATGGTAATGAGCTTTCTAGATAGATAGATATAATGTATTATCATGCATATCCCAAAAGGATAAAGAATGAAGTAAAAAATTGCGTTATTGGGTGTCAAAGAAGTCAAATAAAAGTAGAAGCGTGTGTTAAATTAGTTGGCTTGCACTATCTTATTAAATTTGAATTCTCTTCTTGTAAATTAGAGAGTAATTTAAAATATCGTCACAGTAAATCAAAAGTCAAATGAAGTATTTGGTGAAAGATAACAAAGTGAACCATGTGCAGAAACTTCCAAATGTGCAGCCTTACAATTTGGTTTTTAGTCATTCTATTTAGTTCAGTTGTTTGTTGGAGAGTATTGCAGGGTCCATCCAGTTGTTGGAATCATTTTTCATGTTATTTTAATAGGTTTGGTGAGGTTAAACACAACATTTACTTTCTTTTCTCTTTCCTTTTTTATCCAGAATTTAACGTAGATTAGAGCAGTTTAGAATATATATCATTCATCGAGTAGTTTAGAATATTTATCGGGTTGTCCTTAAAAAGAAAAGAACATTGAAGATTTTACTTCAACTGGGGTGCATATGAGATTGCTTCTCATACTTGGAACTGAAAAACTTTGATGACTTCCAATATACTGTTATTAGCAGACATTTTAACTACTTTGCATAGGGTACTTTAATTACTTTTGAAACATGATTAGTATGTGATTATGTGCACAATTTTGAATTATAATTGACAAAATACTGGCTTTTCGAATTTTGAAGGTAAACCATGGCAGTTTGGTGAAGCTAGAGGGTTTCTGCATAGA
>V300016263_L3_WHPEAkcfEAAARAA-541_1_paired_trimmed_paired_merged_contig_41860
GTTGATCTCCCGCGTTCTTGTAAGGAAAAGGGTGTGACCGGCTGCAAGCAACTTTTACTGATGCTGGTCTAGGGAAGGCAGACGGATGCAGCACAACGGTCATTCCGGAAGATTGCTTTGTGACCTGAAGCGACAATTAATAGGTTGTTTGAGGACAGTACTTTTGTGAAGGCTCGTTACTGAATAATATTCGAGGAGGTCGGATGGAAGTCCTTGTTTTGGTTATGTGTTGGATTCTTCAGTAATTTTAACAGGGGGCCGTTCAGATATCATACAGGTTCTCGTCTTTTAGACATGCAGTAGTTTGTTCATTCTGTGCTGGTTGGGTTTGAAACTTGAAATAGTATGTTCCATTTGGCTGGTGCTGTCTGTATAGACGCCCTGTATCACCATATTGTTTCAGTTGACTGTTAAATTGTGATATCTTATTAGACTGGGCGGCCTAATTTCGGGAGATTCTATCCTACAACCGGGTTATATATCTCCGTCTTCTTGTACTTTCTTCGTTGGATACATCCACGAATCTCCCCAAATTTGGAGCTGCTAGTTTACTGTTTGTTGGATGTTACGTTTGTG
>V300016263_L3_WHPEAkcfEAAARAA-541_1_paired_trimmed_paired_merged_contig_41861
TTGAAATCCCGCGGTGAACCAACGCTCAGACTCCGTTGCATAGTTCGAGCTAGTTTGGTTTCATCCCGTTTCACTTGAGCTAATATCACATGCAATTTCTTTGGCACCTCAAGAAACTTATCTTGAACCCCCGGAAATATTTTCTTGAACAGTTCCAGCCTTCGAAAATAAAGTTCTCTGAAAAACTCTACCAACGCCAACAACTTTGGATCAACAGACTTTCCAACTTGGGATTGGAATCTGTAGTAACTGTTGCCTAAGTCGCTAACATTTCTTCGAAGTAGGCCGCTTTCGAGCTGTGACATATCATTCTTGGTGCCCAAAAATGAAGTGCTCGTGCTCGATGACTCTGTATATGTAGCAATATCATCTACTTGGGGATATCCTTCCGGCCTCTCCATGGATGTAACAATCGATCTTCGAAAATATATGTAAAAGAGAATGGGGTTGAGTTGTGTATTAGGGTTTTCTGCAAATTCTTTTCAGCAAATTGATTGATCTCAATGTGCTTTCCGTGGGATTTTTTCAATAATGTTTATGAGCTAGTTGGAGTCCCTGTTGTTACTGT
>V300016263_L3_WHPEAkcfEAAARAA-541_1_paired_trimmed_paired_merged_contig_41862
CAAGTCAACTGGATCACTTGCCTCCAAAACATCTTCGTGTTGTTTCCCATCAGAATCCAAAAGAGCTGGCTCCAAAATGTCCATCGAGTTCACGATCAGATCATCAACGCTGGAAATCCTAAGCATCCTCATGTTGCTATTCCTATCCTCCACACGCGGAACATAAAGCTTTTTCCTGTTCTGCACATCACCCTCATTGGCAGGTTTGGATAGAATTTCTGAAACAATTCTTGACGTATCGACTTCTCGTAAAGCAGGAGAGCTTATGTAAGCGCATATGCTCTTACTGGATTGGAACCAGGGAGCATTTAAAACAATGCTCTGAATTGCAGCATCTTCTTCGGACCTCCGAACCGGGTCCATATTCTTGAGCTCTTTGCGGATTCTGGACCGGAGCAACCGCTTCTGCCGGAATATAGCTTCGATTGGGTCGTTGTCGTCTCGGTTCATGATGGCGTAGGGGCGGTGAGAATGGGATGCGAGGCGTTCGTTAGCTAAGCGAGAAGGGAAGAGGGTACGAGAAGCTAACGTGCGCGGCTGGGTGATGAGCGCCACCGCCTCCTTTGCCCCGTTTATGAGCCCACTCGCGCTTGCTCTGCTGTGACTGAACATGCTTCGTGGCTCTCGTGCTTTTGTGGGTTTTTCCGTTAATTTGGCGCTCTTTGGTTGCGCGTAGGCGCGGTTGAAGAGTTCGGGTCGG
>V300016263_L3_WHPEAkcfEAAARAA-541_1_paired_trimmed_paired_merged_contig_41863
GCTCCATGGGGTTCTGAAAAAGGATTTAAAGACTGTAATGAGTAGTATCATTAGAAGCATGGGTTCAACTCTTGGCGCCTGTGGCGATCTTAACAGAAATGTTCTTGCTCCTCCTGCTCCAATACAAAGAAAGGATTACCTTTGCGCACAGCAGACTGCAGAGAACATTGCAGCATTGCTGACTCCACAGTCTGGATTTTACTATGATGTGTGGGTGGATGGAGAGAAGTTCCTGACCGCAGAGCCTCCTGATGTAACAAAGGCCCGCAATGATAATA
>V300016263_L3_WHPEAkcfEAAARAA-541_1_paired_trimmed_paired_merged_contig_41864
GCTCCATGGGGTTCTGAAAAAGGATCTAAAGACTGTAATGAGTAGTATCATTAGAAGCATGGGTTCAACTCTTGGCGCCTGTGGCGATCTTAACAGAAATGTTCTTGCTACTCCTGCTCCAATACAAAGAAAGGATTACCTTTGCGCACAGCAGACTGCAGAGAACATTGCAGCATTGCTGACTCCACAGTCTGGATTTTACTATGATGTGTGGGTGGATGGAGAGAAGTTCCTGACCGCAGAGCCTCCTGAAGTAACAAAGGCCCGCAATGATAATACTCATGGAACAAACTTCCCTGATTCACCCGAGCCCATTTATGGAGAACTCCAGTTCTTGCCCAGGAAGGTTTCAATGTTCTCTGCAGTCTGCT
>V300016263_L3_WHPEAkcfEAAARAA-541_1_paired_trimmed_paired_merged_contig_41865
TCTTTTTGCCTTTTCTCCTCCTCCTTAGCTTTCTTATCCATGTAAACAAGCCAACCATATCTTTTTACACCAAACTCTTTTGCTATTTTATCCATTCCTTCATCACTGCTGTCATCACTGTTGAAATCATCATCATCCTCATCTTCATCATCATCTTCATCGTTATCATCAGGGTCCGAAAACTGGGCCTCATCTTTTCCATCCCCTTCATAAGAGTACCCCACCTGCGAATAAGAGCCCTTAACAGCAGAAGGTTGTTGCACCTGAGACCTCTTAGGAGCAAAAGGAGCGG
>V300016263_L3_WHPEAkcfEAAARAA-541_1_paired_trimmed_paired_merged_contig_41866
TCTTTTTGCCTTTTCTCCTCCTCCTTAGCTTTCTTATCCATGTAAACAAGCCAACCATATCTTTTTACACCAAACTCTTTTGCTATTTTATCCATTCCTTCATCACTGCTGTCATCACTGTTGAAATCATCATCATCCTCATCTTCGTCATCATCTTCATCGTTATCATCAGGGTCCGAAAACTGGGCCTCATCTTTTCCATCCCCTTCATAAGAGTACCCCACCTGCGAATAAGAGCCCTTAACAGCAGAAGGTTGTTGCACCTGGGACCTCTTAGGAGCAAAAGGAGCGG
>V300016263_L3_WHPEAkcfEAAARAA-541_1_paired_trimmed_paired_merged_contig_41867
AGAGGAGACACTGGTGAGGTCAGAGATGAATAACCTGTCAAATGAGTTGCGGGCTGTATCTCAAAAACTTGCAGCATTGGAAGAGGAAAAAGGGAACCTGCAGAGAGATTTTGAACGATCAGAGGAGAAAAATACTGTGCTAAGGGAGAAGTTATCCATGGCAGTCAAGAAAGGTAAGGGACTGGTTCAAGACCGGGAAAACTTGAAACATCTTTTGGATGACAAGAAATCAGAAATTGAGAAGTTACAGCTTGAGTTACAGCAGGAACAGTTGGCACTTGCTGAATGCAGGGACAAGATAAGTAGTTTGTCTGCTGATGTACACCGCATCCCAAAGTTAGATGCTGATCTAGTTGCTATGAAGGAACAACGGGATCAACTTGAACAGTTCTTAGTGGAGAGTAATAACATGTTACAGAGAGTAATTGAATGTATTGATGGCATTGCTCTTCCTGTCGATTCAATTTTTGAAGAGCCTGTGGGGAAGGTGAATTTCATTGCAGGATACATAAGTGAATGTCAGGATGCCAAGGAAAATGCAGAGCATGAGTTGAGTAAAGTAAAAGAGGAAGTCAATAATCTGGCTGGTAAGTTAGCAGAAACTCACTCAACTTTAAAGTCTCTGGAAAATGAATTGTCGGTTGCAGAGAGTGATATTTCTCTGCTTGCTGAACAAAAGAGGGAAATGGAATTGGGTAAGACCAATGTTGAAAAAGACTTGGAGAAAGCAATTGAGGAAGCTATGTCTCAAGCTAGCAAGTACAATGAAGTTTGTGCATCTAAAAAGTCACTGGAAGAGGCGTTATCAATTGCAGAAAATAGTATATCTGTGCTTGTTAGTGAAAAAGAAGGAGCTTTAGTTGGTAGAGCTTCTGCAGAGACAGAGCTAGAGAAAGTGAAAGAGGAAGTTGATACTCAGACTAGCAAACTAACTGAGGCCAATAAGGCCATAAAGTTACTCGAAGATTCCCTATCACTGGTACAGACCAATGTTTCTTTGCTTACCGAACAAAACAATGAAGTTCACATTGGTAGGACCAATTTAGAGGTTGAACTAAAGAAACTGCAAGAGGAAGCTAGGATCCACGATAACAAGCTAGCAGATGCCCAGGCAACCATAAAATCACTGGAAGATGCATTGCTGAAGGCTGAGAATGATATTTCTGTCCTTCAAGGTGAAAAGAAAAATGCTGAAGACGAAATATTGACACTTAATTCCAAGTTAAATACACAAGACGAAGAGTTGTCTGGAACTAATTGCAGCACAGAAAGCAGGTCCATAGAGCTAAGTGGCCACCTTCATAATCTTCACCTGCTAATGAAAGATGATACTCTGTTGGCCACTATGAAAAGATGTTTCGAGAAGAAATTTGAGAGCCTGAAAGATGTGGACCTCATTCTTAGAAATATAAAGGACAATTGTGTTTCCATGAATTCAGAAGAGCTGCAAAGACATCAAGTGTTGGAGGAAGATTCATATGTGACAAAGTCTTTCTCAGATGGCATTGACACTATATCCAGTGTGGAAAAGGTTACTGGTGAGGCCAGTGTTGCAGATGCTGATATGTCTTCATGTTTGAAGCAGACTGTGGAAAGGTTCCAGATGCGAGAAGATGTTCTTGCCGAAATTTTTGAATGTTTATCTTCTACTGTAGATGGGTTTATTGCAAATCTGTTGAGAAATCTACAGGCAGTAAGGGATGAAGTAATAGCTAGGTTCGAGAACATGGAGTCTGTCAAACAACAAGCAACTAATCTGGAAATATGTAAACAGGAACAGGAGAATACAATAGCCATATTAGAAAATGATCTTAAGTCTCTACTTTCTGCTTGTACCACTGCTATCGGAGAACTTCAATTTGGAGTCGAGAACAATTTACTTGAACTGAGCTCTGTTCCTGAGCTTGAAAAATTGAAACATAATTTGCCCCAGGAAACAGTAATCAGTGGAGAGACCACAGAAACAGATGAGCAAGGTCTACAGCACAGCAAATATGGAAAAACTGCAGAAATGTTGTATGTTTCTATTAGAAAAGTTAAAGCTTTGATTAAACAGTTTGAGAGAACAAGTAAAGTGGCAGCCTCTACAATTGAAGATCTGCAGTGTAAACTGACAGAAGCTAGGACGATTTCTAAGAAAGCCATTGAAGAAAGGGATCTAGGACAAAATAGGATTTCCAAGTTGGA
>V300016263_L3_WHPEAkcfEAAARAA-541_1_paired_trimmed_paired_merged_contig_41868
GCAGATTCCGAAGCAGCAGATGAGTGTTTGTTGAGCTTTTGCATGTCTTGTGACCTTGTACAAGGAAATCAACTTATCCCAAAGCAGAAACACAGAATCACATTCCATACTGCCAACGTAAATTGTTTCCGTGCATTTTGCATCCCCAAGTTTCTGGAACTGCAGCGTGTTCCAAGTGAATAGAATCCTCAGTATGTAATATGAGCATCTGTGGTACTTCTCCACATCCAATATATTAACCAATGTCGTTTGGAGGTTAGTTCTGACCCAGTGCTGAATAACCCTAATCTCACTGCTGATGTCATGGGACTCGTTACCAGATTCTGTTGATGTTATGAATTTCAGCAGCCACTTCAATGTTGCAAGTCGAACTTCATAATCTGAATCTGACAAAGAGCGGACCAGCCTTTCCTGGAGTCCCGCAAAAGAGTTTTCCATTTCAGGTATCTCTGCATATCTTGAATTATTCTGAGAATACCTCTGAGGCGTCTGAAAAACATCTTCAGCCATTTTCTCTGATGCTTGAAACACGCAACTGAAATAGGAGACTGCTGCTTGTTGTCGGAGTTCTGCCATGGTTGGATCATAATATGAATGCCCGTTAGAAACCTTTCCATCTAAGCATTCTGTAGATAACTCCAAAGTTAGGTTGCGAAGAGCATAAATTTTTTTGCTAGTATGGCACGTCCTTGCAATACTGAGCATGTGATCCAGTAACTTTAGGAAAGAAGCATTGAGGATTGGACAAGGGCACAATCTGGGCTTTCCGATCCATGAATGCGCTAAAAGAGCTTGAAACAAATCACCAAGAATCTGATCTTTCTTTGAGGAATCAGCCAGATTTCTACAGTTTGTATCCAGGAGAGAACTCAACTGCAGTAGAATTCCATGGATCCAATTATATGAACTCTGGTGTCTTCTTTCAGTTTTGTGAAGTAATAGGGACGATTCGGGAGTCAGTGCAGCTTGGTCATCTATTCTGGGCAACTCAGATACTATATTGAGGAGAACACTTGGCAGCTTCTCATTAGATACAAGGCCTGTTAAAGCTCTAGATGCAAGAACACGGACTCTTAGATTGCTTTGGGTAGAGCACTTTCTAATGAAGGGCATTAACAAAAAAGGATCCACGTCATCTCCAGTCTCACTTGCGATTGTTGATGGCTTCAGCCTGGATAACAGAATCAAGACGGGGCACAAGCTTGGGTGCACAGCATTTTCTAGGTTGGATTCAGATTGTCCAGATATCCCGTCCGCAAGCAACATTGTCGCAACTTTCAGTTCCTTGAATAGAAATGGATGCAACAAGGGATACCGATGAAAAAATTCAACCCCAGTTAGTGCACGTCTTGACGACTCTCGTTTTTGGACATTAAGGAATCCAATCATCCGACGTACCAAAGCAGTGTATGCCTGACAAGCACTGTTCCGAACCTCCCAGTGGGGAGAAGAAAAGGAGCGAATTGAAACAATCATAGCCTCAGCAGAAAAACCTGAGGTGTCAGCAGCCAGGTTGGTATCATTGAAGGCGGCTCTGAGGACATTGAATGCATGTACAGTAGGAATGACACCCTCATCACGGATCTTTGAAACCTTGTCGCTAATATCTATATCTGACGGCACCACAGACTCAAAAACTTTGCCCGACTTTATTGAGGGCAATTTACCCATGTCGCCATTAGAGCTGTTGGTTTCAACCAGACCCACAATAGATGCATTAGCAACATCTATGAGCCACCGTAGAGCCCGTGGGAGAAGTTTCTTAGGT
>V300016263_L3_WHPEAkcfEAAARAA-541_1_paired_trimmed_paired_merged_contig_41869
TCAGAGTCCGAAAACACTGAATCAGCATATAATCACCAAGCAAATTTTGGGTTACCCCGTCTTCCTAAATTGCAACATGCTATGGCTAAGATCAATGCCGGATTTCCTGATACCTTGATACGTACAAATTGCAATGAAAGAGAGGTTAAAGAAGCTGTTTCTTCATGTTTTGTTCCAACAAATTTTCAAATGCCTTCCCAAGCTATAGACACGGAAAGTTTGAGTGGTTTATCTACATCAGACTTTGAAGATGCTCAATCAGCATGTGATGATTATCGTTGGGAAAGCTTCTTTAGTAAAACTGTCAATACTGGATTCTCTGATACGACAAGTTTGTATAGTGAAAATTCATCATGCTTTGGAGATGACGAAACAGAACATTCCTTCGCTGACGATTTCTCCTGGGAAGCATTATTTGATGACCATTATACTGCTGGAGACTCTCTCTGGACCCATTCGAGAGCCAGCTCAAGTGTTGCGGTAGAGCCAAGTCCTCTTGGAAAAAGGCAACGCGAAGAAGGAAAGTCCCAGGCCACACACAATGCAACCATGGAAGAAGTAGACAAAGAGAAAGATGAAGATGAAGAGGAAGAGGGAAACGATATAAACCAAGTCCGGAAGCGACCCAAAGTCACTTGTGGCCAGAAGAGCAATAGTGTGGCCCCCTCAAATGATAGTGAAGAGGCGACTCTAGCTGTTGGGACCGCACATCCTCAGGGCCAACCGATAGGGGGAGGTGATTGCAGGGAACAACCCAGCCGCATCTGATGTGGCCGTGACAATTGATAGAACCATTACTGATGGTGCGATGAATGATGCAACTGCATTGAGCCAGGATGATGAAACCACCAGATTGGCTGCATTTCATATTGCAGACCCTACTGTGGCTGCAACTTCAGCCGTAGGGCCAATTCATCTAAACCCATGTACCATTACCAATGTAGGTGATCAGGCGCAGCCACCAGTTCCACAACCAACTGCAACCATTGGGGTTGATATTGCGGTCACTACCAACAACACTGCTGCTCCTGAGTCTAGCGATCCAGACTTGGTGCAAACAAGACCAACCTCAAATGCCAACCAAGATTTCGTCCAAGATGTTGAGAGTCAAGAGAAGGAAACTGAGCCTACCTCATTTGAGCCAAAAAATGGCAAAGGCAAGATTATGGTTCAAAGGGATGTTGGGACGGAAAGGTTTCAGATTCAAGATTCTC
>V300016263_L3_WHPEAkcfEAAARAA-541_1_paired_trimmed_paired_merged_contig_41870
TGATGGCAGTGTACTTGGCTTATGGACCTCAAGGAAGTCTGTCTCCACATTTCCCGAAGTTCTGGTTGAATGGATGCAAATTTGATTAGTTGATTGATCAGAAGGGGGGTCTAGTTTAACTTTTAAAGTCCCCAACCTTTTCTTTTCTAAATCTTGACCGTGATCAATATCAATGACTTCACCGGTATTCATATACGTATGCACATCAGAAACACCATCATCCAAAATGCTCAAACCCTTTTTGTCAGGACTTTCTTTTGCTTGTGGATCCGGCTGAATATTTAAGGCATTGCCAACCAAGGAAGCCTTATTATGTTTTGCTGATTCGTCGGGACCTGGAGCTTGATTCTTGGTGAAAAGCATATCTCTTGAATCTTTTACCTCTGGTTCT
>V300016263_L3_WHPEAkcfEAAARAA-541_1_paired_trimmed_paired_merged_contig_41871
CATGTAGCCGCATCCGCTGGCCATCTATCCGCAGTTCGTTGTTTGGTAGACACGGCTCAAGGTAATACGTTTAATGAAAAGGACGGGAGAGGGAACACTGCGTTGCATGTCGCTGTGGAAAATAATCACCAAGATGTGGCTATGTTTTTGGTTGGCAAAGATGGATCCACGTCGCATTCTACAAATAACTCCGGTAAGAATCCCTTGTGCATGGCCGCTGAAACTGCCAATCTTGAACTCGTTAAAGCAATGGTAGCCAACACGCCAAATAGAACAGCAGACGCTAATTCTGGTAATTTTTGGCAAGGATCGAACGGCAACTCAATTCTTCTTAGTGCGATCATATGGAGGAAACAGGCAAAAGGTGGACTCAAGAAAA
>V300016263_L3_WHPEAkcfEAAARAA-541_1_paired_trimmed_paired_merged_contig_41872
GCATACATGAACAACCATCTCACAGGCCGATGATGGGAAAGGTTGTGCAGATGCTGGAAGGAATTACAGATATTGAATACCCCCCAGACCCAAGGGCTGTCATCGAAGGATCTGCGAGTGGAACCAGCATGAATGTGAGCAGTAATATCAGCCCTTTATCCACTGCCGCAGACTCAGCCCCAACTCCCTCCTCATTTTCATCATTCCAAATTTCGGGAGTATCGCCTCTAACATCAGGGA
>V300016263_L3_WHPEAkcfEAAARAA-541_1_paired_trimmed_paired_merged_contig_41873
TCCCTGATGTTAGAGGCGATACTCCTGAAATTTGGAATGATGAAAATGAGGAGGGAGTTGGGGCTGAGTCTGCGGCAGTGGATAAAGGGCTGATATTACTGCTCACATTCATGCTGGTTCCACTCGCAGACCCTTCGATGACAGCCCTTGGGTCTGGGGGGTATTCAATATCTGTAATTCCTTCCAGCATCTGCACAACCTTTCCCATCATCGGTCTGTGAGATGGTTGTTCATGTATGC
>V300016263_L3_WHPEAkcfEAAARAA-541_1_paired_trimmed_paired_merged_contig_41874
AAGGACCAGTTACTGCATCAGCCGCACCTTCGGTAGAAGCCTGATCAATTGGATTATCATCTTTAGTCTTGCTAATCACATTGTCGTTAGCAGCTGCAGGTAAAGTGGTGGTAGCAAGAGACTCGATACCAGGTGATGAGAGACCATTTGCATCGCCAACATCTAATTTCACCTGCTCCGAGGATTCTATTTCCACCGCATTTGGAATTGTTTGGGGATCTCCTGGTTTGCTTCCACCATTATCTCCAGCT
>V300016263_L3_WHPEAkcfEAAARAA-541_1_paired_trimmed_paired_merged_contig_41875
AAGGACCAGTTACTGCATCAGCCGCGCCTTCGGTAGAAGCCTGATCAATTGGATTATCATCTCTAGTCTTGCTAATCACATTGTCGTTAGCAGCTGCAGGTAAAGTGGTGGTAGCAAGAGACTCGATACCAGGTGATGAGAGACCATTTGCATCGCCAACATCCAATTTCACCTGCTCCGAGGATTCTATTTCAACCGCATTTGGAATTGTTTGGGGATCTCCTGCTTTGCTTCCACCATTATCTCCAGCT
>V300016263_L3_WHPEAkcfEAAARAA-541_1_paired_trimmed_paired_merged_contig_41876
CATTTAACGCATACAATCCAGAAATAATGGGTAATCGGTGAGAAATTTAAGATGTCATATATTAAGATACAAAGCTTAAATATTCTATGTTACAATCCAACATGTCCCAAAAAATTAAAAGAAAAGTTAAAGTTAAATCATAAAAGTTGAAGTTCTACATTCGGAAATCCATTACACATACAATGTTGTTAGCAAAACATGCCGCAACCTTATCGCCTTCCTTGTTCCAACAAACTTCAAATATCCCACCATTTCCTGTGTATGTTTTTACAATTTTGCCTTCCTTCACGGACCATATGTGCATGCACTTATCCATTGATCCACTCGCCAAGTACTCACCATCTGGGCTGAATGCAACAGAGTATACCGGATCCCTGTGGCCATCGAAGCTGTAGAGAAGTCTCCCTTGTTCCACATCCCATAGTTTTATAGTTGAGTCAAAGGAAGCGCTTGCTAGCACTAACTGCTGATTGGGATTATTTGTGCCTGGTCCTGTAGGACTCCACCGTATAGTATATATCTCCTTAACATGTTCCTTCAAATCATGCAAATATTTGTCCTGCTTCGTACTCCATATCTTAGCGGTATAATCATCAGAGCAAGAAGCCAACAAGGTCCCGGTTGGATCCCACTTAATAGCATTAACTTCACCCTGATGCCCTGAGAAAGTTTTGATTGGTTGGTTCTCTCCAACCTTGCAAACATGTATCAGAGTATCGGTGGAACATGTTGCAAAACAAATATTGTTCCGCCAATCAACATCCAGGGTTGGAGCTGAATGAAATTCAAACTGCTGTTTCCATTCTCCGCTCTTTATGTCCCAAACAATTGCTGTTTTATCCACGCTGCCACTCAAAAGATAATCACCCTTCTTGTTCCATTTCAGAGAAAAGATTGGGCCTTTATGTCTGGTTAATGTAGTCTTTAACTCTCCATCTTTACTCCAAATTCTTGCTTGTCCATCATAAGAACCTGTTGCAAGCAATGTCCCATCACCATTCCAATCAAGTGTCGTCACGTCCTTGCTTTTCTCATTGGCTCTACCCTTGAAATGCTTCAACACTGCAACATTTGCAGGTTCATTTTGCATGCTAGATCCACAACTGCCATCTGCAATGGTCCAAATTCGCGCAGTTGAATCTCCAGACCCAGATGCAAGAAGGGAACCTGATGGACTCCATGCACAAGCAAAAACCTCAGAGGTATGGCCTTCTAGAACTGTTAAATCGCGACTTGGAATTTCACAAGGCAAGGATGTTGAGATTGGAGTTATATCCATTGGTTCCACCCCTCCAGAAGTTTCATTTTCTTCAGGTTCCAACTTCTCCATCAAATTACAATCCTCCTCGTGTGTCTTCTCCTCAACTTTACCAATTTCTTGCTCTCTATCCTTCTCCAGCTTATCGTCTCCATCCTCCTTCTTCTTTTTCCTGTG
>V300016263_L3_WHPEAkcfEAAARAA-541_1_paired_trimmed_paired_merged_contig_41877
TTTTTCTTTCTTTTTTTTTTTAAATCCAATAGTTTATAATTCCATAGATTCTTTGTTTTCTACTTTAAGTGCTTTGTTCTTCCTTTTAGAGACAATTTTCAAGTTGCAGGGGCTTTTTATAATTATCCGTTGCCTGTTAATAATGTTTTATTGTTTTTTGTGTTTATATAGCTATTATATCTTGTGCATGTTAAATTTCTTTATTGACTTAAGAGATTCATTAATGTACCTTGTAAAGCTCTAATTTTTAGTTAATTTAATTTTACAGATTCCTCTTGTTTTTGTTACTCCGATGCTGTTTTATTTAGCATCTTATTTTCTTTCTAGATTTAAAATTATCAGCAGCTTGTTTACCTTGATTGAACATGGTTGTTTACCTCGGTCTGCTTTTCTTTCATAGATGTTGGTCCTCGATGCCATGTTTTGTTTCATTCTTTCGTTTGGAAACACGTGACACTTATGTGGTGTGTGTTTGTTGTCTGTGTGGAGCATTTCCTTGAGTTTTTGTCTTACCATTGTACATACGATAATAATTTGACTATAGTGTTGAATTTTCTTCTGGTAATTATGATCATCTAGTCCCATAGAAAGAAGGAAATATAACAATTTTATGAAGAAAATGTGAAAATAAGTAAGAATAGAGGGAACCAGAAGTCCACCTTAGAAAACTCGAGAGAGAAAAAAGGGGAAAAGGAAAAAGAAAACCCAAAAGAACCAATAAACTGCAGCTTCCCACGTTGTAAAAGTTTTTGCCATTTTCGTTCATTGACGTGGCAGTAATTTGGTGGTTAAGGCTCATCAGGCATGACAGATGAAAGAAAATCGTTTTCTTTCTGTTATGATTTTGATGCCATTCAATGGGTAGCTAACAAGATGCAAATTCGAATTCCTTTGCTTATTAGCATTGCTTCTTAACTGTTGTACTTTGAACGTATTGTTAGTGATGCGTTTTATTCAGATGTTTCACAGATAGAGGTGTTTCATGCTTGCAGGGATCTTACAATCTGAAGATGACAA
>V300016263_L3_WHPEAkcfEAAARAA-541_1_paired_trimmed_paired_merged_contig_41878
ACTCCTCATCGGGATGGGCTATAATTAAACTAGGGCGGGGATTGGGCGGGCCGTATCAGTGTAGGTAAATTATAGCCCATCCAGATAGTCCGCAGCGCAGCCTCTTTCACTCCTCATCGGGAATCAACCATTGTCGCCGCCGGTGTCCTCTGCTCGGGTGATGGCTGAAGTCCTACTAGGCATGCCGGGACCCTGGGCTGATGATTTTCGTGAAACGTCTGATCATTATACTACAAAGATTGGCGGATTACCTGACTGGCCTCTCCCTGAGAAGCCCG
>V300016263_L3_WHPEAkcfEAAARAA-541_1_paired_trimmed_paired_merged_contig_41879
GGCTTGATTTCAGTGAAAGAAGATAAATACAAAAAGGAGTCTGTATTGTTATCGGTTAACCGCAAGCATTCAGATTACTCATCTTTTAAGCCTGAGAAACGAGAAGTGGAGAAAACTGTTCAAACTGGTGTTGCTACTGTCAGTGAAAGGCGGTCCCTCAAAATGCTTGAAGTGGCCGAGATCTATAAATCAAGTGTACATGTCAATCCCATACTAGCTTCTGTTGGGGCCGACACAGGAAAGCTATACAGTGCTTCAGATGCCACAGATATTGTGTTTACATATGTTGAAAAAGAAAACCTGATTAAGCCCTCAGATAAATCCATTGTGGTGTTGGATCCAATATTATGTGATGCATTATTCAAGGGAGCCATAAAAAAAGGTGCAATGTACCCAACAGAAATTCACAAGAGAGATTTAGGAGCAGCATTTGTAAATAGGATGCAAGCCCATCACGTTGTGACAAGGGGAAGTGAGTCGGTTGTTCGTAAAGGTGGTCTGAAAACAATACAGATAATGACAGAAAGGCGGCAAGGTAACAAGAAAGTGACCAAATTA
>V300016263_L3_WHPEAkcfEAAARAA-541_1_paired_trimmed_paired_merged_contig_41880
AGATGGCAATCCTAAATACATGTTGTATGAACAAGGGTTAATACCACCGGAAAATATTAATCTTGTGGTCTTAATTTGATCAATCCTCTAAGAAGGTCCTATACTTAATTATCGCCCAGATGGGAGGTAAGCATGAGCACGATATGAAATTTAAAATAACATCATAAGAAAGAACATTGACCAACGAGTCATACCTCAAAGCTTGGATAATGTAGTTCGCATTCGATTGTTTCCTCATTTTTTTTCTTCGAATATTTATGGTGTTGCAGATCAACAAATATTTCACCACAGGAGTCTCTA
>V300016263_L3_WHPEAkcfEAAARAA-541_1_paired_trimmed_paired_merged_contig_41881
ATATTGGGCTCAATTCAGTAAAGGCCAAGTTTGCAAAAAACTTATTGGCTTTCGGCTGGTGAAGGAGGCAACCCATGGTGAATATAATACTATTACTTGGCAGCTAATAGGCAACAAGCCTATGAGAGCAACTTCAGCGTTGCAAATGCCCACCTCGGGCTCTCGGGCCATCGATTCGTGCCAGGCCTATTGCTCAGGACCCCTCCTGCACTGAAGCCCGCATGGACTGGAGTTGATCGCCCCAACAATTTGCTCCTGTGCAATCTACGGTCCATCGGGCTAAAGGCCCTGCTGGACTTGCTCTGATGGAAGTGACAACGGGTAGAGAGCAGCTCACCCTCAATAAAAAGTACTTTTTCATGGCAAGGATAGGTAAATATAAAAAAGCAAATGGTGACTCAATTTGTTCCATAAGCCATCACCAAGAGGGAAGTACACTAAAAAAAGAGAAGGTTTGGACATCCGGGCTAAAAGGTCTATAAAAGCAGCAAAGATTGCAAGTAGAAAGCTCTCTCAACACACTCAACTCTGAACTTGACACCAAAAAATTAGATAGCTTTGTTTTGTTTATCCTTTTTCAAGTTATAGATCCACCATAGAAAAGCCTTTTCTTGTCAATTTTAGAAGCTCTGCTGCACATTCCTTTTGTAATACTAAATCCTTTTTGTAAACCTTTGTTGTTATTCTATTTTATAAAAGCACCAGCCATTGTAAAACACAAGAAGAAGTGACCCACATGAGATAAACCTTGCCCAACAA
>V300016263_L3_WHPEAkcfEAAARAA-541_1_paired_trimmed_paired_merged_contig_41882
AAATCTCAGCTGTCGGATCTTCCGGCAGGGATTCGAACACCTTGGTCCACCCCATGCGCTCGTAGTTGGCGGCGTACTGTTTGACTTTCGAGTCGTGCTTCTCCACCCAGTAATCCCCGAGCAAGTACTTGAGGTTGGAGCTCCGGACCTTTCCGACGACGTATTGGAGATTGTTGGCCAAGAACAGATAGGATAGCGCCACGTCCTTGTACAGCGCAGCTTTCCCGTCGAGCTTGCAGAG
>V300016263_L3_WHPEAkcfEAAARAA-541_1_paired_trimmed_paired_merged_contig_41883
GAATCATACAAACAAGTGGATGTTGGTAATTACTGCTTATATGCATATCCTTTAACTTTGTTGATTGCAATTAAAAGTATTTCCAGTTTCAGTTAATTTTTTCAAGAACAAAATTGGAAGATCAGTTTTTTCTATTTTGCTACAATTCTATTTTATTGTCTGATAACTTTATGCTTGAATTTATTGACTATGTACTTTTTGCATATTTTCTATTCTACAGAAAATGATGTATGACAAGAATTGATTTCTTCATACATCTTTTAATTGCACTTTTATCATTCAAACTATTTTTCTGCCTTTTCACCTCATCGTAAATAGTTGTCTTATACTGCTCTTCCTCTTTCCTTAAATGTTTTTCTTGACTCGTTTAGTTTTCTTCTTATTTTGTTAAAAAAAGATCATGCCCCTCATTCTCGAAAGTTGTTTTAGTGGTGCATGTCGAAGTTATATCTCTTCGCCAATATGAAATTTTGTTGTATGTCTTTTTTACACATCTGTAAGGCGAGTTGGAGTCTGGATTTCTAGTATCCAGATAGAGCCTGTGGACTATTTTTTCTATATGTGGTGTGTGGTGCCATTTACCACTCTTTTTAGTCTACTAGTTGAGAAAGGGAGGTGTAGGACTGTTATGTGTTTGTATATTTCTGGTTCTTCTTTAATGATCAATTAAAATTTGACTGAAAGAGATAGAAGTGGCCAGTAAAAACAATTTAAGTAATTTGAAATTGTCCCTCCGGTAAGTACCCTGTTATTGAGAAAATCATCTCAGTAATTGTGTTCTCTACTCTTGAGTGGTGTGGATGAAAAGGACAAAACATTCTTGAATATTTCTTGTCTCATTAATGCAGCTAATTCCTTAAGTTCCTATCAACATTGGTGGAAAGAGATGTTCAAAGAAAGAATTGGAATATGTGGCACCCCTGCTACAAGAGTAATTTGCATTCCCTTGTTCATGCTCTCGGTATTAATCAGTTTTATAAGTGATATGCAGCACCACCTTTCCCAACTGATTCAA
>V300016263_L3_WHPEAkcfEAAARAA-541_1_paired_trimmed_paired_merged_contig_41884
TTGAATCAGTTGGGGAAGGTGGGGCTGCATATCACTTATAAAACTGATTAATACCGAGAGCATGAACAAGGGAATGCAAATTACTCTTGTAGCAGGGGTGCCACATATTCCAATTCTTTCATTGAACATCTCTTTCCACCAATGTTGATAGGAACTTAAGGAATTAGCTGCATTAATGAGACAAGAAATATTCAAGAATGTTTTGTCCTTTTCATCCACACCACTCAAGAGTAGAGAACACAATTATTGAGATGATTTTCTCAATAACAGGGTATTTACCGGAGGCACAATTTCAATTTACTTAAATTGTTTTTACCGGCCACTTCTATCTCTCTCACTTTCAGTCAAGTTTTAATTGATTATTATAGAAGAATCAGAAAGTACCAACACCTCCCATTCTCAACTAGTGGACTAAAAAGAGTGGTAAATGGCACCACACGCTACATATTAAGAAGAAAGAGTCCACGGGCTCTATGTGGATGATAGAAATCCATCACACCTAGTAAAAGGCTAGACTCCAACTCGCCTTACAGGTGAAAAAAAAACACACAAAAGAAAATTTCATATTGGCGAAGTGATATAACTTCAACAAAAGACGAGAATGAGGGGCAGGATCTTTTTTTAAAACAAAATAAGGAAGAAAACTATTGAGGAAAGAGGAAGTGGGGAATAAGACAACTGTTCACAATGGGGTGAAAAGGCAGAAAAATAGTTTGAATGATAAAAGTGAAGTTAATAATTCAACAGTTAAAACATCAAGAGTGGATGAAGAAATCAATTCTTGCCATAGATTCTGTACAAAAGAAAATATGAAAAAAATTAAAAAAATTACATAGTTAATAAATACATGCATAAAATTACTGGACAATAAAATAGTATTAAAGCAAAATTAAAAAAAAAAAATTGATGCTCCAAA
>V300016263_L3_WHPEAkcfEAAARAA-541_1_paired_trimmed_paired_merged_contig_41885
GTTATTCTATAATTAAAATTCATATAGACTTATTTAATTAGATAAAATTAAAGTTCATCTTTTGCACTATCTTGTTCTAGCTAGTCTCCTCGTGTGACTTGATTGAGTGAAAGAGAGGATGGCGGATTGGCTCCGGAGGTGTGAGTATCAAACGCCCGAGATCATAATTATCCTATATTTCTTTCCCTATAGAATTTGGGACTCACAGTTCTGTGGCATGGCTTTGAGAAAGTTCGTTGCGATTGTTTTTGTTCTGAAATCCGTATATTTTGACACATCTATCAGTAAAGAACTCTATCTATTGCACAGTGGATTATAAGCTGTGTGACATCTTTCAAATCATGAGTTAAAGAGAAATTAAAGTTTTTCTTCTTTTTGCTTCACCACTTCTTAAAGACTGTATTTTTTTATTTCTCTTTAGCATTCTTTGTGATTATATATGTATGTCTGTTGTGCATGCAAATCATGTTTGTTAAGTTTTAACAGTGGAAATTATAGTTTTCCATTGTGTTCTTGAGAAAATATTTAGGGTTTTGCCGTGTGGGGGTTCAGGATTTATTATATTTTCAGGTATGTGTAGGATATTCATAAACCAAACAGATTTAACCAAGAAGTGGATGGCCATATCCATTGAAACAGATAGTATACAAAATTGAAAAGAAAATTTGGTTCAAATCCAATGCAAGGAATGAGAGGCAAGTTTTCGAACTAATTAGTTTGGTATATACGTACTTTCTAATATGAAAAGATGTCCAATCAGAACCATACATTTGGTTTAAGTAAAAAGTTTCAACAAAGGTATTTTTGTAATCTTGACGAAGATATTTGATAAAGGGTGATGTTTGAAAGACTAAATTTTGTAAATTGTTAATAATTGGATTATTACTTAAGTATTGATTAACATGTTTATTTCCTAATGTAACAGGTCATTTGGTTTAAAATTTTGGTGTCTCTAACATTATCTTATGATGAATTTGGTTTGTGTCATTATCTTTTTCTTTTAATATAATTTATTTCAAACAGAATTAAAGCCCTTTACGTTTTGAAATAAAATTCTTGTGTTTATGTTCTCATGCCGTGAAAGAAAAAAACTAGTATATTTGTTGTTAATACTAACTATAAGGATGTAGTTGTATTATGTTGTCAATTTCAATTGTCGATCATGTACCTTTTTGTTTGAACCAGTTGTCCAATTTTAAAGTTTGACAACACAATACGCAAAGTTGTCCTGTATGAGAATTAATATACATATAACTATGTAAGTATTAATATATTGTTAGTTAACCCTTCTTGAGTAAAATGAGCAAATCCTTGCTTTATTGTAAATTGTAATGGAGTTATATTTGGGTAACTGACTATGTCACTATTGGTTGCTAGCATGAAAGAATGGGAATATTTGAGACCAAATCTTCTGCTGTCAAAATAGTGCAGTGACTTTAATTGTTGACTG
>V300016263_L3_WHPEAkcfEAAARAA-541_1_paired_trimmed_paired_merged_contig_41886
TTTTCTGATGCGATTTGGTGTCTTCGGTTTGTGAGTACTATTCGTTTGATTTTCTTCATCGATTGTTTGATTTTTGTGTAGTTTGTGTTGATCTTGTGAAGGTCGATGCCATAGATTTTGATAAAGGTCGATGCCCTAAATCTTGCATATTTCAATTTTCTTTCGAATTGATATATTGTGAAAGACCGATGTCGTTTGTAAATTGGTGAAGACCGAAGTCACTACCAATTGATTGTTCAGAGGCCTATTGCCAATCAGAATATCTCTGTTATTACTATGATTTGATTGCTATGATTCTTTGAAAGATGGGTTCATCTACTGTTAAGATTGAAAGTATTCTGCGACTGTTAACTATTTGTCTTACTGATAACAATTACTCTAAATGGCCTTTTCAATTTAAGTCGGTGCTTATGGGATACAAGCAGTTTGATCATTTTGATGGTACATCTGTATGTCCACCAAAATTTGTTGTTAATCCTGAGACTGGGATTACTAAAGAACTTTCTTATGATTTTCAAGACTAGGAGACAATTGATTTAGCTCTTCCTAGCTTGTTAATTGCTACTCTATCAGATGATGCTATATACCATGTTCTTGGATGCAAAATTGCTCATGATGCTTGGTCCATTCTTGAAGATAGATATGCTACTGTTTCTAAGTCCAGGATTAACATGCTTAAGACTGAATTGCAAACAATACATAAAGGGGGTTGACAGTATTGATAAATTTTTGTCTATATTGAAATCTATTCGTGATCAATTGATTGTTGCTGGTGAAGTTGTATCTAATAACGATTTGATAATTGCTGCTTTTGCTGGTCTTCCTCGTGAATATGCTGTTATTAGAACAGTTATTTTAGCTTGGGAGTCTTCTATTTCTTTGAAGGAATTTCGAGCCCAATTGTTGAATACAGAAAGGGATATTGAATGTATGGAGCATACTTTGTCGACTTCTATGACTGCTATGTATGTTTAGGGTTATAGTTCTCAGACTAATATTAAATCGGGTTCATCATCTAATTCTCATTCTGCTGATGGTTTTTCATCTGTCACTGTTGGAACTATTCAACCTGGATTTTTTTTATCCTGCTCCTATTGTTTATAATTCACCTTCTTCACATATGCCTCCTGTGTAGCAACACCCATTACCTATGCCACCTCCAGTTGAATTTTCTCCATATGGATATGGTTATGGTTTTGTTGGTACTTCCGAGATTGGTTTTTCTGTTGGTAATTCATCACAAGGTTCTATGTCTATGTCACCTCAATCTAATTACAGATCATACAATGGGCATCAACAGATGGGTAATGGTAACTTCAGGTCCAATTTTAATAAAGGCAGAGGTTCTAATTCTGGTTCTAGACAGGGTCAGAGGAATGGGAATATTGATTCACGGTTTAATATGCAGCCTGGATGTCAGATTTGTCAACGGAGAGGTCATATTGCTCCTAACTGCTATTATTGGTCTCCAAGTTCATCTTCGACTATCACTGCATGTCAAATATATGGTAAACAGGGTCATATTGCTTTAGAATGTTACCATCGAGGGAATTATGCATTTCAAGGCCATGCTTCACCTCTTGCCTTCAATAACATGCCAAACTATGTTTACTCTTCCTCTTCTCCTCAGTTTCCTGGTTCTACTTCCAATGTTTCAAGTCTTATGCTAGAATATGAATGCTCAGGTGCAACTTGAGCATTCATATTCAACTTGAGATGCTTGGACTGTGGATACCGGTGCCTCGTAACTATGGCTTTCATCACTAAGTCGGCTTGTGACGTCATCTCATGATGGGTTCATGTGGTTAATTTAGTGGCGGCCAACATATTACGACCTTGTAACTTGTGTTATTAGGGTTAGAGTGTGTCACTGAATTTTCATGCCTAGCACGTGGACAACACAAAGGGTAATGCTAGGGAGACCAAATTTGGAGACTAAATTTATAAACTAAACGATGTGTCACCAATAAGAATAAGCATGTTTATCAACT
>V300016263_L3_WHPEAkcfEAAARAA-541_1_paired_trimmed_paired_merged_contig_41887
GTGTGGATGTGAGCAGTGATGGGGCGGCTGTTGCAACGGGCTCCAGTGATAGAACTGTGAGGCTGTGGGATATCAGCATGAGGGGAGCTGTGCAGACAATGAGCAACCACACTGACCAAGTCTGGGGAGTGGCGTTTCGACCAGGAGGAATGCCTGGTAGACTTGCTAGTGTGTCCGATGACAAGAGTATATCGCTGTACGACTACTCTTGAAGTAGCTGGCTCGGGGAGAAATGAAATTTACCAGACCGTGCGCTTGTAATCGGTTTGTTTGATACCCTGTTCTGATGTTCTGTGTGTAATACAAGAAACTAGTGTCGGTCTAGGGAATGCATGCACATACCGATTCAACGGATCTTTTACCATCGAATTGGTGAAGCCTTAGAATTAAATTTGGTTTGATTGTGGTTGCTTCTTGGTTCGAAATTTCAAAATTACTTCTGTGGATTAACCAAAAAGCAAACTGTTGAAATCCGAG
>V300016263_L3_WHPEAkcfEAAARAA-541_1_paired_trimmed_paired_merged_contig_41888
AATTCAATTTCTGGATTATCATTGTTTTTCCTTGTAGTTGAGCAGGTAGTTAAGTTATTTGAATTTGTGGAAGTAATTGATTCGAACTGAAATGGAAAACAACAAAAATGCATAGAGTTGAGTGGTCCTATTGAGGAAAGCTCCTCAAGAACTTCCTTAATCATCAGCTTGCATATAAGGCCAGAAAGAGTGTTAGGTGTCCCTAATAAACTACTGAGACAGTTGGGCGGCTGCATGCGAAAGGCATGAGCTTATAACAGCTTGGACAGCAAATTATTCTGTCTACAACCTGACGACACAGCCAATAATGCGTAACAAACGACACAGTGTGCAGAGTCTGCAAACTTGTCTTATGCGAAGCTTATGCATTACATTGAATTAGACTGTACTGGCATGTTTATTTGTTGAGTGAAGCTATGGTCGGTTTCATTGAATGGTTGAATTCGTAGGGAATGAGATCATGTTTTTAAGTCTAATGGAAATTGAATTAAAGTCTAGTGTGGGTGTATCATGAAAACCAAGTCACCAAAATTTAGGAGCATTTTATTGGAAGGTAAGTACACTGAAAGTTCTTCATGAAAGAAAGGGACTATTCATGCGTAATTTTTATCCTCTCATCCTCTGCTAGTTTGTCGGGTTAGATACTATAAGGTTGTTTCTGTTTTGTGGTTTACGGTTGGTTTGATACCATAAAAGGGTTTCAATATGTGGGTTGGAACTGGGATGGGGGGTTGTGGATGCTCAATATGTTTCTCATGCATAACATTATCAGTTCAAACTGGTGTGTGCGTGTTGCACCTTAAAGATTGATCTAGAATCTACGATATTAAATGAACGATAGGAAATTGGGTGGTCCCACCATGGGTAAGAAGGGTGTGTTGAGATTTATTAATTGTTATCTCTCTTTTGAAAATGTGAGAAATCTTGAGTTTTGGGAGTAAGCATTTGCATAGGCTTGTGTCTTGTGAGGATGAGATTGTTGTATCCGTGGCTTCTTAATGTTAACTTGGGAGTTAAGGGACAAGGAATGTACTCTAGAGATCTCTGAAAATCAAACAAGTGGATTTCATGGAACTCTTCAATCACACGAAAATTAGTACCTCCATTTGGTTTTTATTTTTTTATTTTTTATT
>V300016263_L3_WHPEAkcfEAAARAA-541_1_paired_trimmed_paired_merged_contig_41889
GCTATTTGGATATTTTTATTACCTATGTCTCGTTTTATAATACTGTGATGAAGTTGATATTTTTGGGTAGCTCTTTCTCAATTGTTTGGTACATAAGGCGCCACAGGGTTGTTCGGAGATCATATGATAAGGACCAAGACACATTCCGCCATTTATTCCTTCTGCTCCCTTGTCTTGTTTTGGCCCTGGTTATAAATGAGAAGTTCACTTTTAAAGAGGTGATGTGGACATTTTCCATATATTTGGAAGCAGTTGCCATACTTCCTCAACTGGTGCTGTTGCAAAGGACAAGAAACATTGACAACTTAACAGGGCAATATGTCTTCCTTCTTGGAGCATATCGAGCAT
>V300016263_L3_WHPEAkcfEAAARAA-541_1_paired_trimmed_paired_merged_contig_41890
ATGCAGTATTTGTTTATTCCAGCAATTAAATATGGCTTGGAGAACACAGGGTACGAATACAGAATAGTTATAGCCAAAGTATGATAAATCCTTCGAAACTATATATATATGGAGTTTTTTTTTTTTTCCAACCAAGCAAGCAAAAGCTAAACGAAACAGCATCACAAACTGATAGAGTTAACAAGATAGGCTCGCAAAAAACCAAAAGCCAACAAAAAAGCATTCATAATTCTAACAAAACTGCGACATATGCTCTTAACCAAATAAACCCTAACCTCTAGCTTTAAGCCTGCCCAGATTTTTTCCTCTATGCCGCATTGCGGTCCAATCACCTCTGCCTTACATACAACATATAGACAACAGCAGCTGCTGCGGCAACGACTCCAGTGGACCCTGCCACAACTGGCAAGCTCAATCCTTTCAACTCTGTCTCTCCAGAAATCTCCTTCACTTCATTCACAGTCCCATTAATTTCCCCAACAGTCCTCTCCTTCAATCCATTAATAACCTTTTCAGCATCCAGCACATCCTTCTGCAATTTTCCCATCTTCATTTCCATGCCTCTGCACTTATCCTCTGATTCCCTCAACGCCGCCTCGACATTGAGCTTCTCACTCACTCTCTTCCCCAATTCAGCATTGTTCTTCACAATCACCGACTCCAAATCCTCCACTTTCTTCTTGAACAAGCTAAGCTCACTCTCTTTCTCATCAAGTCTCTCCCCCTCACTTGTTCTGCTCTCTTCTGCGCCACTCAAAGTGTCGGACCAAGACGCAAATGG
>V300016263_L3_WHPEAkcfEAAARAA-541_1_paired_trimmed_paired_merged_contig_41891
AAGCTGCAGGTCCTGTGAAACCACCCTTTTCTCAAACCCCTGGCGACTGATTCGTACATCATCTATACTGGAAAGTATTAAGGCAGCAACAATCAAGACATCAGTTTCTCAAAAACCAAGCAATTCACACGGTATGTTTGAACTCCAAGAAGATAATTAACGAGCAAGATGAATATACACACGCAAAATAAGATTACATTGTGACTACAGAAAATCATTCAAAGGAGGCACATGCTTTTGTAGCTAGCAAACTCCTTCCTCATTTACACCCATTCTGGAAGGCAACATTCATCACGTCTGGAATACTGTTGTTATAACATTACTACTCATATAATATAATAACTGTTAATATATAAATATAATCAATGATCCAAAAATCAAGTTATGAATGGCAAATAAAATATATTGATAGCTCGCTACACTCTCCCTCCTCATGTGTAGCCCCATCCTAGGGATGGAGATCCAAAGAATTGGAGACATCGAAACACATATGGGCGTAGCCCCACCCTGCACCTTGCAAACCAAAGAAGCAGGGAATGGAGATTTGAACCCAGGACCTCATGCAAACCAAGGCTATGATAGAATGTAAGATAATCGCCGACCCTTAAAAGCTTAAGTTGTTGGGGATTGAGCCAATAATGTATATCAAGTAAACAACAAAATACTGTTCCCATTAGATTCAACAAATAAATGTTTACAAGAAACTCCTAATAGACTAATAATCTGAACTGCAACAGTTTACCACTCAGTATTTGAAAGCGTGTAATTTAACCACAACCAATGCTTTGGAAACTTCATGCTTATAAGTGCAATTTTGGAATAATATATTTTGAAAAATATAATGAATTAACTTTTATCTAATGAGAAGCCAAAGATGCCTGGACTACTTTGTTGCAAAAAAATAAAAAAATTAAAATCATCCTTGTGGCCTCAATTCCATGCATGAGTTGTCACCGAAGGAGTTGAGTTTTGACCTCAGAACATGTATGAGTTCATGAATGGAGTTCGATAGTTAATCATTTATTTCTTTATGCACACTTTTTTTGAAGTTCTGACAAAATCTAGTTTTTGGTAACTGTCATCAGTTTATGTTGAGATAAATATTGTCTTGACTCTTGACAGCAATGTTACAGTCTTGGAACTTTTCCAAATCCTAAATATTCATACGGATTCTAGTTTCTCAATCGAAGCCATTAAATTATTCAGAAATAGCTCTTCATAAACCAAAAAATGCAAAAACCTTACCCATCTTCCTGTACTAGCTCTTCAA
>V300016263_L3_WHPEAkcfEAAARAA-541_1_paired_trimmed_paired_merged_contig_41892
AGAGCTAGTACAGGAAGATGGGTAACGTTTTTGCATTTTTTGGTTTAGGAAGAGCTATTTCTGAATATTTTAATGGCTTTGATTGAGAGACAGTATTTATCTGAACATAAACTGCTGATAGTTACCAAAAACTAGATTTTGTCAGAACTTCTACAAAGTGTGAATAAAGAAATAAATGATTAACTACTGAACTCCATTCACGAACTCATACACGGAATTGAGGTCACAAAGATGACTTTTTTTGGCAACAAACTAGTCCAGCCTCTTTTGCTTCTCATTAGATAAAAGTTAATTCATTATAATTTTCAAATAAATTATTTCAAAATTGTACTTTTAAGCATGAAGTTCTCCCAAGCATTGGTTCTGAGTAAATTATATGTTTTCAAAGACTGAGCGGTAAACT
>V300016263_L3_WHPEAkcfEAAARAA-541_1_paired_trimmed_paired_merged_contig_41893
TCTTTCCTTTCTTTCTGAATATAGGCCGTTATCAATAGAGGGTACAATTTAATTTTAATCTCAGGGGAATCACAAGAAAAATTGCATTGCCATTAACCAGTGAAAGCATTGGTTCACGCTACATAACAAGGATCCCCGCCAAATTCAGAAAGAAAGGAAAGAACAAACACCGAAAACCTGTCTGGAAGTCACAAGAGACATAAATTGCCTATGTATGAGTGACTTAGTAAAATATCACTTTGGCGCATCAATACTTCTGTATCTGAAAATCTCAACCCCCAAGTAGTCAAGAGAACCATGAACAGCAACATGCGGCTTCCCAACTTTCACAGAGACAGCAGATATCTGGGGATACTTTTTCAGAGTGGTAGATGCAATTTGTTGAGCCACAGACTCCAGAAGATTATGAGGTGGCCCTTCTACAACTTCCTTCACGATGCGATAGATTTCGGTGTAACTAATGGTATCTGACAAACGATCAGATTTACCAGCCTCCCGGAGATCCATCCAGGCATCAACATCTATTACAAACTTCTGACCCAACTTCCTTTCCTCTGGCTTCACCCCATGGAAACCATGGAACTTCAAACCCCTCAATATGAGCTTATCTCCCCCTCTTAGTGCAGCATCTTCCAGTATTGTTCCAGAATGTGGCGCAGCCATATTTAGCTCTGTATTCGGCAGCTCAATAACACCAACCACTAAAGGAAAGACGCACAAAAAATGTTAATGTTCAGAGTTCACTTGGAACATACACACTGCCTAATAAAATTATTACTGAAAAGATAACAAGAATCTATACAAATTGACTGTCATTA
>V300016263_L3_WHPEAkcfEAAARAA-541_1_paired_trimmed_paired_merged_contig_41894
GATCTATCAGCTTGAATGGATGAAAACTCTTTAGTAGCCTCTTTGGAGTTCAAAGAACAAGAAACAATCCCTCCATTAAATAACTTAAACACGCCATTGTCTGATGACCAACTTTTGTTATTTGTCAACTTGCTATCTTCAGTTGATCCTATAGATGATATATCATCAGACTGTTTCCCCGAAACTCCAAAATCAGCCACTTTGAGTTTATGCCCCAAGAAACCAGGTAATGTTGATGGAAAGCAGAATAAACGGGAGCTAGTACAAATCCTATCAATATTGAAGTGGGTTCTTGGAACTCCACAGTCCAAACTGGTGTCACCGAGAAAATTATCTGCCAAAGCCACATCCAAATTACCTCCATATGATCCACAAGCATCA
>V300016263_L3_WHPEAkcfEAAARAA-541_1_paired_trimmed_paired_merged_contig_41895
AACCTATTTTCAACCTTCCACCCATTTTCTTTGATGATGCTGCAATTACAGATCCAGTAATTCTTACCTATGTATATGTTAAAATACAAGGAAATACAAATTGCAGCGACGACTTTGATACAGAGAGAGAGAAACAGTCTTAACTGAGCGTTTTGATCCAGAAGATGAGCCGTTTTCCAAAATCAAACAGCTCCATAACCCAGTTGAGACATACTGTGTCTGTATGAAACTGAAAGCTATTACCCATAAGGAGAAGATGTCAGAGACTTGCGCGAACCAGGACCCTCATGAGTGCCAGCTGCTTTGTTGGATAATCTACGCTTGT
>V300016263_L3_WHPEAkcfEAAARAA-541_1_paired_trimmed_paired_merged_contig_41896
ATCACCTTCCAGAAGGTTCCTCTCCCAAAGTACTCAAATTCCCCAATCGCCCACCCATCACAACTTCCCCCTTCTCTCCTCCTCATGGTTGTCCGATATGTGGAAGCAAAAACAGCAGAAGTTGTTTAAGTCCCAATTTGCCCTCCAGAAGATGGGCACTCTGTACCGCCGCGGCACCAGAGCCATGCCCGATCTCGTCGTCGCCCACGTCCACGACGACGTCACGGAACCCGAGCTCCGGTTGTTTCTGAGGGTGTTGCACCGGTCCGGCCTCACGTCCAGAGCGGACGTGGCGTTCGTCTTCGCCTCCTCTGGTTCGAGATTCGGGTCCGTAATCCAGGAAGAGAACGCCTCGTTCTTAGTGCTGCTCCGCCGTTACGGGGGCCTAAACCGGACGGCTGCGGCGAGGGAAAAACCCGGTTTGGGATTCGACGCGGGTCAGTTCATCAAGGCCGGGAAAAAGGATATTGAAGAGCCCCTCTGGGGGAAAAAGGGTGTAAACTCGGAAGGCGACGGTGAGTTGACTCGGTTTAGTTACGGGTCGGTTGTGGGGTTCGAGGCGGGCGAGCTGGACCCGGAAAACTCACTATCCGGATTCGTGGAGCACGTAGTGCCGATGAGCCTGCGTCGGTGGGCATGTTACCCGATGCTTCTCGGCCGGGTTCGAAGAAACTTCAAGCATATTATGTTGGTGGACGCGAAAAACTCGGTCGTGGTCAGGGACCCACTCGCCCGAGTCCGGCACCGGAGTCCCGAGTCGGTTCTTTTATTCGCAATGCCGCCGGGTAAGCACCCCAAGAAAAACTCCGACTCAACTCAGTCTCACGGCGCGGTTAATTCCGTCATTATCACCGGCGGAGCCCGCGGAATTCGGCGGCTGTCGAACACCGTGTTGACGGAAATAGTTCGGGCCACCATGCAGCACAAGAGGAAGAGCATGGTGACCGAGTCGGGAATTTTGAGTCAACTCGTTGCCAACCCATACGTAAGGAAGAGCATTAATCTGGTCACGTCAAGTGAGTCGGTGCCGGACCCGAGTTTAATCGGCGGAGCAGCGGGGCTGTCCGGCGGGCACACAATTATCCAACGTGGTAATAGTAATCACGACGAGCTTAAGTCTATTATCATGAAGCAAATTTGTTTATTAGAAATAGATTCTTCTGTCTATAGGGATTGTTAGGGAAAAACAATAAAATAAATTTAGAGGATAAAAGAACAGAAATGTTTATTAAGATTCCCTTTTTTTTTTTTGGTTAC
>V300016263_L3_WHPEAkcfEAAARAA-541_1_paired_trimmed_paired_merged_contig_41897
TGGGGAAGCCATGCTGTCGTGCCCGCGGAACTGGTGCACGATCCGAGGCGACGACACCGTTTTACCGGAATCGTCAAACGCCAATGACAAACCGCCCACGTTGTGATCGTCCCTGGGAATTCGGTGGCCTCTCCGCACCTGAACACCCCCGTTGCTCTCGGGGACGGCGCGTGGGCTCCACTCTCCCTGCGAATTCTCGGTTTCGTGGTCCTCCCTCTCGTGGACGCTGTTGACCATCGACCAGACATCGTCCTCGCCGAGCTCCGGCAAGTCATGTGCGTGGCTGTAGCTGCCGTAGGTCCCGAGCAAGCGTTCGCTGCGGCTCTGCGTCAGTTTCCGTCCCTTCGCCATATGTCATAATCAATCGGATTCCGGCCACGGAATCGAGAATTCCCGGCGACCCAATTGAGGAAAGGAGAGAAC
>V300016263_L3_WHPEAkcfEAAARAA-541_1_paired_trimmed_paired_merged_contig_41898
TGGGGAAGCCATGCTGTCGTGCCCGTGGAACTGGTGCACGATCCGAGGCGACGACACCGTTTTACCGGAATCGTCAAACGCCAGTGACAGCCCGCCCACGTTGTGATCGTCCTTGGGAATTCGGTGGCCTCTCCGCACCTGAACACCCCCGTTGCTCTCGGGGACGGCGCGTGGGCTCCACTCTCCCTGCGAATTCTCGGTTTCGTGGTCCTCCCTCTCGTCGACGCTGTTGACCATCGACCAGACA
>V300016263_L3_WHPEAkcfEAAARAA-541_1_paired_trimmed_paired_merged_contig_41899
TTGTAGGAAGCTCTCTGTATAATGTCGAACGATCAATATCAATGAAATCATTCTCGGGAAATATATTTCATACATGCCTAAGTTTACAGATATGTTACTGAAGTAGTACGTTCCTCATCATGATAGCACATATATGTATGTATATGCCTGCTTTTATCTTGATTGTATCTTTGGATTTTGAAAGAAGAAGATGCTCAGCCGTAGATATTTGCAGCTGTATGAGTTGCAAAATTACAATTTACAGAATGACAAGAGCTACTGTAATGAATGAGTATTACGGCTATGGTGAATGTAACCCTCCAAAAATGATCCTTCAGACGGTAAGTTTATAATGATGACCCGAGTCTTGATGCTTAAAGCGAACTTTCATGTGATCTCTCTAATATGAAGATGTTGCCTTTATCATCCCTCCCTATTCTCAGGGTATCATCAACATATGTGATCTCAAGCCATCCTTCTGGGT
>V300016263_L3_WHPEAkcfEAAARAA-541_1_paired_trimmed_paired_merged_contig_41900
AGAAAAAAAGTAAAGTATCCACAAACACATGCTAAAAACAAACAAACAAACAAGGACAGCCTAAAAGCTTTCAGCACACAGCAGCAGCAGACTTAAGAGGAGCCAAGCTTTCCCCCATCCCTCTCACTGGCATGGACCATGAGCTTGGGGATTACTAGCAAGCAGTGAACATATCTCGTGCCGTCGAGTCATTGGAAGATTCATGGCCACCGTGCTTGTCCATGCAATTCCATTTCCGCCAGTGCCTAGACTGAGACCCAAAAACGTGGCGGCACCTGCTCGGTGTTTGGTCTCGACCGCACATCAAAGCACGAGATTTGTTGGGTTATGGCGACACACTTGCACAGTGAGATCAGTAGCAGAAGAAAGTTCCAGCTCCAGCTTGGACGTTGGGGATGATGAGGTTATTAAGACACAGCTTCTGGAAGCAATCGAAGGAATCAATAGAGGCATTTTCGGAGTCCCGTCTGCGAAGAAATCTCAGATTGAAGCTCTCGTCAACCAGCTCGAGTCTCGGAATCCTACTCCAGATCCTCTTCTTAATCTACAAAAGGTGGGTGGATGCTGGAAACTTGTGTACAGCACAATTACCATTTTAGGTTCAAAACGAACAAAGCTGGGATTGAGGGACTTCATCTCCTTGGGTGATTTCTTCCAGAATATTAACATTGCTAAGGGTAAAGCAGTTAATGTGATNNNNNNNNNNNNNNNNNNNNNNNNNNNNNNNNNNNCAATTGAGGCCTCCTTCAAGAAAGCATCCAATTCAAGAGTTGACATCAACTATGACAACTCCACGATCACTCCGAGTCAGTTAATGAACGTGTTCCGAAAAAATTATGATATTCTGCTTGGGATCTTCAACCCAGAAGGATGGCTTGAGATCAC
>V300016263_L3_WHPEAkcfEAAARAA-541_1_paired_trimmed_paired_merged_contig_41901
TGGATTCATATCTTACATTTTTAACTGGAGAATAATTAATTTAAATATGCCTTGACTGAGAAGGCAGAGATGAACCTTAAACAGCACAAAAATTCAAACTCCACCCCCACAAACTCCTTTTCTATACCCAAACTAGCTCCTTAAGTAGTCTTCCATAAGCAGGCACAGCTGGTTCACCCAAATTAAATGTGTCTTTTATGTCGACAAAAGTGTGAAGCAACCCTAAACCCTAAACCCAAGGACGTTAATTCCAGTCACCCATTAATTTGTAGGACATGTTCGTGGACTCTGAGCAAAACTAAAGATCATTTAGTCCTTCAATTTATTCACATATACATGTATAAGGTTTGTTTTCATCTCTTCTGGAAGTTCAATGCCTTGATTGACAAGGCAAAGATGAATCCGAAGAGCACTGAAATCCCAACATGGACAATTGCAACAACACCTAGAAAGCCTTCTCTGTAGCCAAAATAATCCTTTATAAAATCTTCAACAGTTTCACCTGAATCAAGCGTATCCTTGATGCCTCCAAATTGTGAAGTAAGCAATCCGTACAAAGTCCACGACACCGGACACACCCAGTAGAACCATCTCCACCATATCGGAATTCTTGTTCTTGGAATGACGAATCCGGAAAAAACATTCCATAAGGGGTAGACGGCTGAGGAAGCTACAGCAGCAATGGTTGTGTTGGGAGTAATGCCCACAGTCATCATACCATACAATGTGTAGTATAAGAAGGTGAAGTACATGAAGAAGAGATACCAAAGGAACTTGCTGACCGTCCAATCGAATCCGATCATGGTGTATACTATAAGCCCATAGATGATAGTTTGGAACAAAGTATATGGAAGCTCAATGATTATCTGTCCCAAGGCATATGGAAAAGCTGAGTACATTCCAGCAGCCCTTTCTCTGTAAAATACTATCCTTTCAATACCTACAACTGGCTGCACTGTTGAGGCATTTTGTACCCCAATGAAGAGAACAGCAGAATACATAGAACCCATTGCATTAAGAACATCTTGTTGGTTATTCCTTTTGGAGCCAAGACCCCAGAATATTGTCCCAAATACTAAAGCCATCATAGCAGTGTACAAAAGTCTCACTGCACTGTATGACGGGTTTCGCCAGTAAGACCAATGCTGTTTCCATAGGCAAGCTATACACTGGTTGAAGAACGACTGAGAATACTGTGTAGAAAAGTGCAAATCTCTTGAATTTGGTGGTGGAGTACTTAGTTCCTTGATCAAGACCTTATTGCTCCTGTATAGTTCCGAGTTCTTATATATGTCACTGAAACTAACCCCGAGAGCCTCTTCTTGTCCTGCAGAAGTAACCTCCAACATCCAAGTTGCAGGATTGTGACTGTCCCGTAATTTAGATACTCCACTAATTCCCTCAAAATAGTTGATCAAGTCGGAAGATTGGTGGCCTAAAGGCCCAACATATATTTCCTCGCCTCCTCGTTTCAAAAGAAACAGCTCATCGAAAGCATCAAATATGTCAATGCTTGGCTGGTGAATGGTGCAGACTACAGTTCGCCCAGTGTCCACCGTATTCCTCACTGTTCTCATTACAATTGCTGCTGCCCTGGCATCAAGGCCAGAGGTTGGCTCATCCATAAATATTATGGAGGGGTTGGCAACAAGCTCTACTGCAATTGTTAGCCTTTTACGCTGCTCAGTTGAAAGACCATTCACTCCGGGCAATCCAACAAGTGCTTCCTTTATTGAGGTCAGTTCCACAAGCTCCATAACTTCCTCAATGAACATCTTTCTGGTTGGGGAATCAACCTCTGGTGGTAACCGGAGCCATGCTGAATAAACCAAGGCCTCATAAACCGTTGGATATCCAGATATGTTGATGTTTCCCTCGATATATCCACCTGTTTTCCTTCCGGCCAAGACATCCATTAGAGTAGTCTTTCCTGCACCACTAACACCCATTAGGGCTGTTAGGACACCAGGCCGAAAGGCACCACTCACACCCTTCAGAAGTTCTAGTCGATTCTCAGTTATGCCTTCAGCTTTCATTTCCTGTGGCATGTCAACTGCATATCTGATTTCATTAAATGTAATTGAGAGGGGTTCAAAAGGAAGAACCATTCCTCGCTTCCTGGTACGATTGGCAGACATATTCTCTTGACTTTCATTTCTTGTCAATGAAAGCTCGGTGGTGTCTCCAGTTTTCTTGGCAAGTTTCTTTGCCAAGGCTTCTTTGGACATTACTGCCTGAGGCTTGTCAATGGGATCAAGATACTGAAGTGCCAAGGTGAAAAGGAAGTTGAATAAAAGAATAAATCCAAGTAAAGCTACTACTCCAAGCCAGTACCAGCGCGCTTCTGGTAGTACCCCTCGAGACTTCAGGACCAGAACTCCTAATGGTTCTGTGGAGTTGGCAGGAACATGTCTCCAACTTTTTCCAAGAAATTCGTTGATGGCCAAGGCATTCATTCCATATGTCATCGGTGAGAGCCAATACCCCCACAACAACCATTTCTTCATATTGTCTCGAGATAAGATAAAGCCACCTAGAACGAAAACAAAAACTAAAGCAGCAGACCCAAATGTGTTTGCAACAATTGGGCTCCTGCCTATTGCCGCTATCAATCGGAACAGTCCATTTGCCATCTGGCTAATACACAGCAGTAAAAGGAACTGTTTGAAGAACCTTCCAATGCTCGGATCATAGCCTATAACGTAGTAAGTAACGGTCACCCAAATAGAAACCTCCACAATGGTCAAAGGGATCCTTATCAGACAATTCGGTAAAGCATATGCCCAAGCAGGAAAGAACAGAAGATCCCTTTGCTTGAAATACACAGGAAGTCTCATTACAGTCATAGCAAGTTCTGAGTACCCATTGAACATAATGATCATCATTGTGAAAAACAAAGATCCCATGTAAATCCCACCATCTTCCACACTACCTCGGT
>V300016263_L3_WHPEAkcfEAAARAA-541_1_paired_trimmed_paired_merged_contig_41902
TGTTCATCCATTTCATAACCTTGCAAGGCACTCATAGCAGTTGCTGCACAGGCTGGATTTTCAAAATCCACAAAACAAAGAATAAGAGGGTCCCCACCACGCTGCATTACGGACAAACTGGAATATTAGTGTGAAGACAGATTATAAACTTCCCGAAAGTCAAACCAAGTAGCACAACAAGAATCTCAAGTCAGAGTGAACAATAAAAACAGAATGACCAAGAAAAGTAATTGTTTACAATAATCCTCCCCCACATACATGTTTGGACTCTT
>V300016263_L3_WHPEAkcfEAAARAA-541_1_paired_trimmed_paired_merged_contig_41903
TACGTGTTTTTACCGTACAAATTATACTGTACAAACTTAATCTATACAACTGTACAATTATAGATCCCGGCCATGCTGACAGCCGCTTTCACCAACTTTATGAATCCAAACGGCTTTCCCCATTAAGTTCCATCATCCAACTGTTTGCAACAGAATCATGATGACTGGAAAAGGGTCACGGTTGCAACGTAACCATTCTTCATCACCTCAAATGCAGCATTTTGATAACCATATACAAAAGTAGATCCAAACGGATTGCTTATAGAACCTTGAGTCTGGATAGCAGC
>V300016263_L3_WHPEAkcfEAAARAA-541_1_paired_trimmed_paired_merged_contig_41904
CAGTGAAGAATTGAGAAGATGAAGAGCTAGGGAGCCAACAGAGAAGAAAGGAAATGATCTTTATTATCCAAAGACTTGAATCAATTACAATATGATTCATCACTCAATTATATAGAGTACGAAGCTTAGCTCCAAAGCGAACAGATATAACAAGCATAACAACAATAACCAACTCTATCAATCTAACAACCTTTCAACAAACTCTTGATGACATGGCACTCTGATGTGAATATTGCCAACACATAAAACCCTTCAATAACCAATAATAATATTACTACCTGGCCACACACTCTTAAGCTTATCTCTTGCTGTCACAATCCACAAGAATTTTCTTCATGTTATCAACCAGCTCCAGCATTTGCTCTCTCGAGTGCAACGGTGTTGGATACACACAAACACAGTCCAACCTTCCATTCCTTATTGTGTCGAAAACCGCAATGGAAGGGCCAATGCCATGCACCGAAGAGCAGCCGATGTAGTCATCTACTCCCAGCTCTCGCTGTATGTCATTGTAATCATCAATGATCGTGTCTTCAAACACTGTCATGAATGATGTTCTCAGTGAAGATGATGGGGTCAAGGCCGGGTTATCGATGGCCTTGCACATCACGAAGCTCAGGGTAGCCAAATCCGTGAAGTGTTTGTCGTTCTTTTTGGAGTTTGCAAAGGCCGTGTAGGTTTTCTTGGCCAGCTCCCATAGATTTTCTCCTCCTTTTATGGTGTGGACGAGGGGGATGATAGAGTGGTAATTCCCAAAGTGGTGAATTGAAAGAGCTGGATCAAGATCGGAGCGGCAATCAATGAGTGTCAGCACTCCATACTTCTTCTTTTGATTAGGTTTCGAGCATTTATCTGCTGCAATCAATCCAGCAGCCACCAATGCTCCACATAGTTTAATCTCTCTGGCCTTGCATCCAGTGAGAATCCTCTTCGTTTCATCTTGATTCATCTGAAACCTCACCACCTGGGACGATCTAACTGATTTGTAGTCTTTGAATTTCAAACTTGACAGCCTGACGGTATTCAGAGAGTAACTAATCATGTCACCCCCACGACTCCAAAAGGGTTTCTTAGCAACCCTAGCAGGAACGAGATCCTCAATTCCAAAATTGGCCTCCCCTTTATTCCCAGTTTCCTTCACTATCCCTTTCCCCTCTCCACCATCATCACCATCATCAGCACTCGTCAAGAACCCAAGCAACTCTCTCAGCATAGTCTCAGCTGTAGTGTGGTCGCATGCTGCCACGTGGAACCTCATCACTGCCACCCACTTGGCGTCCGGTAGGGTGTAGATGGTTCCAAAGAACATGTCATGATCATTTGGCGGAGACGACGATGACGACGAAGTAGTTTTAGTCCAAGTGTTTTGGTTGAGCTCATACTCAAGGATCAGATGGAAGGGAGAGACTGAACTGTTGCTAGGGTTTGAGAGGGTTTCAAGGATTTCCAAAGTTGATGAGAGGTCCAATGTTTTGATTTGGACAAAAGGAGTAGGGGATGTGACAAAGGAGAATGTGTTTGCTTTGGTATTGGTATGGAGCCTAGAGTTGAGGATTGGGTGGGCATTCTGGAGTTTGTGAAGAGCCGTTTGGTATTTGACCATATCCGGGGCTTTGGATATGTCAAAACCTAGCACCGTTATGCCCGTGCCGCCGGGGACCGCCCGGCACCAGCTGTTCTCCATGGCACCAACTGCCCGGCCTTTTGGTTGCTCAGCCATTTTCAAAAGCCTAGTTGGTTGTGGTAGTGGCAGTGGTGGTGGTAGTAGTAGTCAAGGTGGTGGGATTTTATACAATATAGTGTATAAATTATAAAGAGTTGGGATTGTAAGA
>V300016263_L3_WHPEAkcfEAAARAA-541_1_paired_trimmed_paired_merged_contig_41905
CTGTATATTCCTAAAAATGGTGGAGTCCATGAGACTTCTAGTGGTGGAAGGATCATTGTCTGAATGAGATGAAGCCCCAATCAAGAACCTATGCAAAGTTCGAAATGCCACTGCAGTTTCAGTACTCCCTGGAGGCAACCATTTGAATGCTGATACACAAACAAGTTCATCTTCAAACAACCTCACCACCAACTTATAATTCACCTCACCATCCTCGCCCAAAACACTCTTCTCTGGTTTCAAGACATCTACACAAACGAAGCAAAATGCAAGCAGGTCAAGCTTCAAGGCTTTCAAAGCAAGGGGGTCGAACACACTCGGATAGAATCTTGAACCCATATCAACAATGGTCTTCACTTTCTTTACTTCCCTTCTCAACACCAACTGACCAAATCCCAGCAACCAATGCACCGCCAGCAATCGAAAAACCAAGTGGTGCTGCGATTCTTTGGACAGCAGCACAAGCCGCCTCGCAATGTTGCCTTCTTGCCCATCAAATGCGTCCCAAAACCTTGGAAACATGGTCAAAACGATATGGCAGAGCATAGGATCAGACGAATAAAGCATCCCGAAAAATTGCACCTTGAGCTTCGAAATTTGGAGCTCCAATGCTGCCGCCATTGGCATTATCAGAGCCAAGAACTTAACCATCGCACACGGCGTCAACACTTGCGGCCATTCCAGCAAAAAACCCTTCGCCCTCAACAACTCCTTGTAATTCAAACCACCCAAGCTCTCCTTACCCGACCCGTTCTGCGGTGAGCTGAACGGTACCAAAGGCACCGCCGTATTGAGAATCGAAAAGCTGAGATTTTCGACAACGATATTGTGAACGACGGTGGTGAACAACAGAATGTAGCTCTGAGCGGCTTGAGTCCTCTCGTTCTGGCACAAGCTCCAGAGATGTCCGCCGATTTCGGAGAGCAAAGAGGGCCGAGCTTTCTCCACCTCTCGAAGGCACTCGCACGCCAGCGCACGCGCCTGACGGTCGACGCCATGATTGGGACGGTTGATCACCGTTAAAAAGCAGCTCCACCAGCGATTCGACGGTGGAGATCGGCACCACGTCGTCATCGAGAGAGACGACGACGGATGTGACGGAGAGCATCATCTGCTCCTTGAGAGCGAACGTGATGTGGACCCCATCGGCCGGTGTCCGGATCAGAGCGCGAAGGGTTTCGATGAGGCGGTGGAGGACTTTGCTTCCGGAAATGGCGTCGTTGGCGATGGCGGTGGCAAAGAGAGGGTCGGAGAACTCCTCGAGGAAGGTGATGACGTGGAGCTTGAGGGGGAGAATCATCGCGCCTGGCGAGCGAACGTGATGTGGACCCCATC
>V300016263_L3_WHPEAkcfEAAARAA-541_1_paired_trimmed_paired_merged_contig_41906
AGGACTTGAAGCTGAATTGATAGGGCAGCATGGGATTTGATAATGAGTGCATATTGAACATCCAGTCTCTTGCCGGAGAGTACTTTTGTCCGGTTTGTCGTCTGCTTGTTTACCCAAATGAAGCACTACAGTCGCAATGTACTCATCTATATTGCAAGCCATGTTTGACATACGTTGTGAGCACCACCCAGGCTTGCCCATATGACGGCTACTTAGTGACAGAAGCAGATGCCAAGCCACTCACGGAGTCAAATAAGGCCCTCTCTGATACCATTGGCAAAATACTAGTTCATTGCTTATTTCACAGGAGCGGATGCACATGGCAGGGACCATTATCCGAGTGCACACCTCATTGTTCTGGATGTGCCTTTGGCAATTCTCCTGTAGTATGCAACCGGTGTGGAGTCCAAATTGTGCATCGTCACGTGCAGGAACATGCACAAACATGTCCTGGTGTGCAGCCTCAAGCGCAGCAGGCAGAGGGTGCTCTACACACTTCAGCTTCTGGCACATCAGCAGCTACTGCTGATCAAACCCAGGCTGCAATTCAAACAGGAACAACTACATCTCAGGCCCCGGTTTCTCAAACTACAAGTGCCACTGCACCTGGATCTGATCCAAATCAGAAAGCAAACTCAAGTTCTCAAGCTCAAGCGGCCGTGCCAACTGCTGATCAATGGTACCAGCAGCAGCAACAATATCAACAGTACTACCAGCAGTACCCTGGGTATGACCCATATCAACAGCAATATCAGAACTACTATCCCTATCAACAGCCAGCAGTTCCACAACAACAGCAGGCTCAGCCACCATATGGGACCATCCAGAATCAACCTCAGACATATTTGCAACCTCAGCCCCAAACTCAAGCTCTGCCACAGCCCCAAACTCAACCTCCGCCACAGCCCCAAACTCAACCTCCGCTACAGCCCCAAATTTCTCAAGCTCAAACTCAACCCCAAATTCAGCTTCCAAATGGCCAGGCTCCTGTTGTTGCTCAAACGCAAAATCAGGTACAAGCCAACCAACTGCAGCAACTCCACCCGACAGTGCAGACTTACCCAGCAGCTCATGGGCAGACACAGCCATATTTCCAAGCTCCATCTCAGTCACAGCCTCATTCTCAACATGTGCAAGTGCTTCCGTATCAGCAGCCCCAAATTCAGCAACATA
>V300016263_L3_WHPEAkcfEAAARAA-541_1_paired_trimmed_paired_merged_contig_41907
AACGCGCGGGTACAATTTCTAGTTATATACACTAAAACTTAGTTTCCTAACACTGTTCATTAACAGTGAAATGGCGAAATTGCCCTCTATTTCTTCTTGTTTCCCCGTTCTGTTCTCTTCTCGGCGTAGTGAAATGGCCTTTTTGCCCATGTTGGGCACGTGTCCATCATCCTACTTCTTTAGCCTTCAATTAGGTTTTTTCTTCCCTTTACCTTTCTGTTGGCCTTTCTCTCTTGCCGATCTATGCTTCGATCCGTCTTATTTTGCGTTCTGTTCTTCTAAAATCTTGCGTTCCTCTCAAATCCTCTGTACTTTATTTCACAAAATATTCACGAAGTTGGCCTATAAAGTTTTATTCTTTGTTGTAAAATCTTGTGTTCCTTATTTTTGTTTTTTGGGGATTTCGTTTGTGGTCTCCGTTTTCAAAGAAGTCATGCATCCTTGTGAATGTAGATTTGTTGACGTTCTGTGGAAAC
>V300016263_L3_WHPEAkcfEAAARAA-541_1_paired_trimmed_paired_merged_contig_41908
ATGTGCCCACAAGGCGGTGGGGAGAGACTTCTAATAGGAAATCTAGTTCCACCTATGGGCCTAAGGGTGAAGCAATCAGAGATGTGAAACGTGGCCTCCGCTCATGGATTGAAGCAGAGTCGCTGCGGCATTTGTCAGCCAAGTATTGTGATTTAGTGCCTCCTCCAAGGTCAACCATTGCAGCAGCATTCAGCCCCGATGGAAGAAAACTTGCTTCTACACATGGTGACCACACTGTAAAGATAATTGATTGCCAAACTAGCAGATGTGTAAAGGTTTTGAGCGGCCATAGAAGGACACCTTGGGTGGTTAGGTTTCATCCTTTGAATCCAGAAATAATTGCTAGTGGAAGTTTGGATCATGAAGTTCGCTTATGGGATTTAAACACATCAGATTGTATCGGCTCTCGTGATTTCTATCGACCTGTTGCATCTATTGCTTTTCATGCCAAAGGGGAACTCCTAGCTGTTGCATCAGGACACAAGTTGTATATATGGAAATACAATGGGGAACCTTCTTCTCCAGACATGGTATTAAAAACATGGCGTTCCCTTCGAGCAGTGCATTTTCACCCCCAAGCTGCTCCATTCCTCTTAACTGCTGAGGTCAATGATCTTGACTCTTCAGATTCTTCAATGTCTCGAGCGA
>V300016263_L3_WHPEAkcfEAAARAA-541_1_paired_trimmed_paired_merged_contig_41909
GTAAAAACGCAGCGCGACTGCGCATTTGGCCTTTTGTAAAATCGACGAAGGAAGTACATAGGAAAGAGAGAGGAACGGACTCTTCTTCTTCCCGCATCAGAGAGAGCGAGAGAGCCTCGATTTTCTCTCCCCAATTTTCTCTCTCCTCGGATTCAGATTTCACAGAATTCTCCTCAAAATTCAAATTCCGAAATTGGGGTCGCAAGTTCGGCGAAATTTCCATGAAGTCCGATCTTACGATGGCAGGACCTTCGCGGCCGTTGGATCAGACTCCGATTTCTCCCCCTCCGTTCTCCGAGCATCTTCGCTGCAGTGGCAGAAATGTGGTTGGCTTGCTAGCACGAAGGGAGATTTCACCTAGAGCAAAACATGTGCCCAGAAGGGGCTGGGGAGAAACTTCTAAAAGGAAAGCTAGTTCCTCTTATGGGCCTAAGGGTGAAGCAACAAGAGATGCAAAACGTGGCCTTCTCTCATGGGTTGAAGCAGAGTCACTGCGGCACTTGTCAGCCAAGTATTGTGATTTAGTGCCTCCTCCAAGGTCAACTATTGCAGCAGCATTCAGCCCCGATGGAAGAAAACTTGCTTCTACACATGGTGACCACACTGTAAAGATAATTGATTGCCAAACTGGCAGATGCGTAAAGGTTTTGAGCGGCCATAGAAGGACACCTTGGGTGGTTAGGTTTCATCCTCTGAATCCAGAAATAATTGCTAGTGGAAGTTTAGATCATGAAGTTCGCTTATGGGATTTAAACACATCAGAGTGTATCGGCTCACGTGATTTCTATCGACCTATTGCATCTATTGCTTTTCATGCCAAAGGGGAACTCCTAGCTGTTGCATCAGGACACAAGTTGTTTATATGGAAATACAATGGGGAACCTTCTTCTCCAGCCATGGTATTGAAAACATGGCGTTCCCTTCGAGCAGTGCATTTTCACCCCCAAGCTGCTCCATTCCTCTTAACTGCTGAG
>V300016263_L3_WHPEAkcfEAAARAA-541_1_paired_trimmed_paired_merged_contig_41910
ATGGCTGAAACACGAACAACAAACAAGCGGAAAATGGCAGACCGGAGAGGAGAAGCAGATTCCGAGAAGACGTCCAATTGGCCGTCCATTAAACCAAAGAAATATCTTCAGATAACTCCTCTCAAAGATACCCATCTTTTTACTGTGCAGAATTTCCTGACTTCTGCAGAATCAAATGCTTTCGTTAAAGCTGCAGAGTCTATTGGATTTGTTCACCAAGGGAGTCTTGGCCCGACGAAAGGCGAAGCGTACAGAGACAATGATAGAATCTCTGTGAATGATACTGTTCTTGCAGATACAATATGGGAGTCTGGTCTTAACAAATTGTTTTCTGACATTAAAATTCGAGGGAGGACCGCTGTTGGATTAAACCCGAATATCAGATTCTATAGGTACAAGGCTGGTCAGCGCTTTGGAAGGCATATTGATGAAAGTAATGATCTTGGTGACGGAAAACGCACCCATTATACTTTGCTAATATACTTAAGTGGTGGCGGTTTCAAACCAAAAGCTAAAAGTGATACGAGCAGTCTTAAGGATTCTTCCTCAGAGCCTCTGGTTGGAGGAGAAACAGTTTTCTATGGTTCAAGGAATAGTGTTGTGGCAGAGGTGCCTCCCACTGAAGGAATGGCTCTTCTGCACATTCACGGGGACAAATGCTTGCTGCATGAAGCCCGAAACGTTACAAAGGGTATCAAGTATGTATTTCGTTCGGATGTAGTATTTGCTTGATGTTTTGTTACGTGTATAAGCTGAAAACCTTCTTAAGGTTACTCAACCAAAAACATATAGTAACGGAAATGTGTATTATCTTCGTGACACCACTTCATTTTTCATCTGAATTTCTTTGTTCTGAAGATATTACTTGGAGTAGACACTTGATACATATCAAAATCTAGTAGCAAAAAGGAAAAAAATGTAAATAAAGGATCCGGATACCCTTTTTTTCCTTAACTGAGTACGGTTTTT
>V300016263_L3_WHPEAkcfEAAARAA-541_1_paired_trimmed_paired_merged_contig_41911
ACTTGCCTCCAGAACTCCTTTATTTGCCAGCCACAGCAAAGGAACATCCATGGTCGGATCTTTGGAGGATTTTTGATGCGAAGAGCATTTGAAATTGCCTTCTCAACAACATATGCATTTGCTGGTGTAGCACCACACTTTCTGGAAGTTGATCATGTTGATTTTGTTAGACCTGTCGACGTAGGAAATTTTCTCCGTTTGAAGTCTTGTGTTCTCTATACAGAACTTGAAAACCCAGATGAACCTCTGATAAACGTGGAAGTCGTTGCTCATGTTACACAGCCAGAGCTTAGGTCCAGTGAGGTATCAAACAAATTCTACTTCACATTCTCTGTCCCTCCTGAAGCCATGAAAGATGGGATCCGGATTCGGAGCGTAGTTCCTGCTACAGAAGAGGAAGCACGGCGGGTGATTGAACGTATGGATGCTGAGAACTCCCAGTTTGCTGCCTTGTGAACTTGGCAAGGAGGGAAGGCAAGCGTCAGTGGAAAATCCTAGTCAAGTGATGTCACTTTTTTGTAAAAATAATTTTTGCACATTTTGTATTTAAAAATAAATAAAAAGAGAGAATTGGGAATATAAAAAAAAAGACATCTGCAGTTACCGAACCAGAAGCTTTAAATATAACTAATAAAATTTATACATCAGACCAAAATATTGTTCTACTACAACTTATTATCTTCTGATCTAATTCCCCCTATATATTACACAAGATGGAACAATTCCAAAATCTTGTGTGTATTTTATATATAAGTACAAGGAAGGGTGCTGAACCTAAAAAGGTAACCAATTCATCAAAAGCTCCAGCCAGATGCTCATCCCATCCATACAACATAAACTCAAGCACTAAGTCGAAATCGCGGTTTCATCATCCGAGTAACCATCATGCTGCTTTGCACTGAGTCCTGGAAAAACCGGTGGAAGGGTTGCATTCGGAACCCTGGGGAACTGACATGCTGACCCAACGATAGTTCTTTCATTAACTTTTCCAACCACCTTGCACACCTGATCTAGAATAGAAAGAAAATCTCTCACCACCGTGAAAATTCGGAAGGGATGAGCTTCTTCCCTAACTGAGTTCCCATGGAAATATTCTGTTAATTCCTTTACCATAGAGAATGCAACTTTCTCTTGAGCTTGAATCCTTACAATCTCTTCCCCAGCCTTGTTCAAGAACCCACTCATGGAATCGAAGAATTTCTGGCTACTCTCCTTCGATGCACTTCCTTCAATTAATTTTACTACTTCCGCTATTTTTGTAATTCCACCAGCAATTTTCGCAACTTCATTGCTAAGAACATCTGAATCCATAGCAGCAGCCTTCTTTACACTGGTGAGCTCCCCACTCAATCCTGAAACAACTTGCAGGCCCAGCTTCCTAAACTCAACATCATCCCGGAAAGAAGATTGTTGACTATCCTCGGTTGTTTGATTCTGATTCATGCCAGAGAGACGCGAACCTTCAGCTCTGATGATTTCCTGCACAACAAAATGTAACAGAGTGGTTTTCCCATCTGTTCCCTTCACATCTACAAGCTTGAGAAGTGTGTCTAGCTTGAAGGCATGGGCATCGCCACGGTTAGTGCCAACATTCATGCGGTTCCCAGTTTTGAGCACTGCTTCAAGAAGCTTGAGGAACATTCTGCTGTTCCTCAATTCTTCGCAAGCTGCCTCCAGAGTCTCACAAGACCTTTTGAGATAATCAACTTCTGAATCAAAATTGGCAATGTAGAGCATTGCATCCACCCTCTTAAACGCGAAAGGTATATCGAGCACCGCCTTCAGAAATTTCTCAGCTGGGCCAAGCTT
>V300016263_L3_WHPEAkcfEAAARAA-541_1_paired_trimmed_paired_merged_contig_41912
CATACGTGCTTGATGTTGTTAAGAAGGTCAGATCGCTATCCTCCACAAAATACGAAAATCTTTTGCTAATGAGTTATGAGATTCCACTTGATACTCCTAGGAATCGAAAGCTAATTATTGTATTTGTTTTTGTTCTTGCTGTTCAATCTGAGATTCCAATTCAAAGCGACACGATTTGCTTTTGTAGGCAGAGAATCTTATGATTGTGAGGGGGGAGAAAACAAAGAGTACTCCTAGGAATCAAAAGCTAATTATTGTATTTG
>V300016263_L3_WHPEAkcfEAAARAA-541_1_paired_trimmed_paired_merged_contig_41913
CATCCGCGGGCTCAAATCCACATTCCTACATATTATGTTCATTTCAGACTTTTAAGTACTGAAACCAGAATTAACACGCATAAATTTTTTAGCATGTCTGTCACACCGCTACTAACATGAATACAAGTTGAAGCTAATTCAAAGAGGTCAGACATTGTATACTGGTGCCAAGAGACAATTATACACAGAATATTAAATGATGCTATGGAGATTGTTTACATGAATACGATGCAGTCGTGGGTTAGGCTAGTTGGATAGGAGTGTGCACCTCGTGCACTCGAGTCATCCCTCTTGATTAATTATTGCAAGGAGGCAATACTACTATTAGTTATCCCTCTTGATTTATTCCCATCGATTAAGCTGATAATATATAATGATGAACATCATGATTCACGCAGCCACAATTTGCAGGATAATATTAAAAATAAGTCTTCCTTTTATTATTATTATTATTCTTTTTTTTTAATTTTTTTTTATCCATTTCTGGAATCAAGTAATCAACCAGTGTGATAACTATTTGATGAAAAATCAAAATTGATATGATGAACTAAGGCTGAAGAGACTAATTGTCCACTAATTACGGAAACAAAACAGAGTCTTAATTAATAATCCATCCCAATTTTTTTCCATAATATCCGTCGTTAGGACAGTTTTCTCGGAATCCGAACAGATTTTAAGAAAACTATCTGGATTATAATTATACACATTACATGATGACATGTAAATTAACAATAAGAAAAACAAAAGGGGAAGGAATCTTTGAATATTTACTTGGACAAAAGTGTCGTGCGTTTG
>V300016263_L3_WHPEAkcfEAAARAA-541_1_paired_trimmed_paired_merged_contig_41914
GTTATTTGCCGACACCATGGCGACAATATTCTTTCACAAAACAAAGACTTGTGCTGCCGAGTCTTCAAATGTTAGGCCGACTCTAAGCAGGCGTTTGGACTTCGGACCTGCATAATTAAAGGGCTGCACCTCCTTGTACGACTCAAACTCTACCACTCTTTCGAGGCCCTAAATCAAAGATACCAAACTTGCAAAAGCACAAGTGGTTTTATGACAGAATCCACCCAATATGCATCTCAAAATCTTGTCCCTCTCAAGTCCCCACCATCCCTATCAGATATACTACTGTATCAGAGATGATATACATCTCCAACTCTTGTCCCCTCCCAAGTCCTAACCATCCCTATCAAATATACCGCCGTATTCAGGTAGCGTATCGACTTACGCTGGTAATTGCCAATCTCAGTTGTGTGCTCAGCATTTTCAGTTTGAAACGAAACAAGAAGTCAAATTCGCAACGGAAACTTGGCAGAAAAACGACGACTTCTTAAGCACAATGATTCAAGTAGCTACATTATTTTCATCAAACTATT
>V300016263_L3_WHPEAkcfEAAARAA-541_1_paired_trimmed_paired_merged_contig_41915
ACCAACGGGCACAACACAACGGATTTCCTTCCAACCACAAGTTTTCAAGAGATGGAAGTCCAGAAAGGTATTCTAACTCTGAAAAATTTGAAATAATGTTGTAGGAAACATCAAGCCCTTCAAGTGACTTCAAATTCTCAATCCCACGCAATGTAGTTAGAGCATTGTTCCTCAAAACAAGTTTAAGTAAACGGCAGGTGACCTGACTGAATGACGAAATGGTTCTGAACTGATTGAAACCAAGGTCTAGGTGCTTCAATTTGACACACTTCCGAAGATTATCAACAATCGCAAACTTGTTCCGGCTAAGGTCGAGAGTTTCGACAGCAGGAAGGAGTTGCAAAGACTCA
>V300016263_L3_WHPEAkcfEAAARAA-541_1_paired_trimmed_paired_merged_contig_41916
GCATGAAAGGGAAACAGAATTCTGATCAGATCAAATCTCCACAGCAAACATAGTGACGCCTCAGCAGCTCCATAAGAAAGCATATAGTCCATCTCCATCATTTTTCTGAACTTACTCAAACTCAAAATGGATGAAGAAAGCTTATGCATTGCAGTTTCAGTTTCTTTTGAAATTGACAAGCTCAGACGAGCAGCAATTCTTAAACCCCTCAAGATTCTTGCACAATCCTCTTCAAATGACAACTTAGCAGGGGCTAGTGTCCGTAGCTTTAAGTGCCTCAAGTCCGCCATTCCATTGGCATAATCATAGATCTTATTCATAAAAGGATCAAAGAATAAACTGTTAATAGTGAAGTCCCGATGCA
>V300016263_L3_WHPEAkcfEAAARAA-541_1_paired_trimmed_paired_merged_contig_41917
ACAAGAGAGGCATAAGAAATGGCCCAAAGGCTCTGAAACCTGTCCCAGTGATAGTTCGATGCAGGGCTTGTGGTCGTGTCAAGCTACCACACTTCTATTGTTGTAGCGGTAGAGAAAATGCCGGTGAGCATGATGACTCAAGAAGTTGAGATTGAAGTCTCTGTGGTGTAGAGCACCCAACTATAGTAGACGTGTTGGATGGAGAGGTTAAAACCCTAGAATTTACTATCAAATGGCTCCTTTCTTTTCTGTTATTGTGCCAAAACTGAGATTTGTGGTAGGTCTTAAAGAAAAACAACCGAATTGATGTTTTGTTCACTTAATCAAAGGCAATTTTGTTCGCCCTCGGTTTCTGTTCGTCCTTCTAATGTTTTTCGCCCTCACTTAATGAAGGGTGTAGTTTGCATTTCGAGCATGGAGAACTTGTGTATATTAATGCATTTGTAGCAGAATGTGAGCAGACAAAGAGTTGAGGGTATACAATCATTTTGAACTCTCTTGCATGGGTTTAATACCCCGATGTAGGATTCATCCTCTCAACATCCTACTGAAGTTGTAGCGGAATGTGAATGTGGTACTTTTGGCATCTCATTGTAGTATGTTATGTTGATCTCTCTTGGGTTATGGTTAACTTATGACATTGTTACTTTCATCATGGTTTGTTATAACTTTTGTAATCTT
>V300016263_L3_WHPEAkcfEAAARAA-541_1_paired_trimmed_paired_merged_contig_41918
AACAGTAGTAGTAGTACCACCGATGTTTTCGGCTAAGCTGGAGAGTGGCGGAAACTCTGCTATTACACTTTCGAGGATCGAGGGCCATACGATACCTAAGTTCTCTCTAATCTCTCTGTAATCTCTCCCAGATTTTCTATAACCTCTGTTCCACAGTCAACTTGTTTTTCCGTTGGTCCAGCAGATAGAATGTAGCAGCTATTGACAGCTTCAGCGTCTCGATTACAAGAGCAAACAAGTAAAGGATGGTGAGAGCCAAGGGTACCAAAAAAAAGCAAAATATGGTCAATAGACTCTACCGATACAGCATTGTACACACAAAATTTTACGATAACTAATGCACAACACAGATTTTAGTACACGCATCGGGTCATCGTTGTCTTAAACATCTCGGAGTAGGTGTTGAGAAAATTATTGTTGATAACAAAAGAATCAGAAGAGATACATAGGCAATAAGAACGTGAGATTCCCTCGCAAGTGAGCAATAGCTGACGCTTACTGCTCCTTTGTTCCCCCGGAAAATGGCAACAACAAATCCAGGATCGTCCCTTGCATTCCACGTCATGGCCGGAACTGTCACCTCGCGCGTTCCATCTGGATGGAAGTGATCATAGAATTCTTGGGTGTGAGCGCTGAAGACAATCCT
>V300016263_L3_WHPEAkcfEAAARAA-541_1_paired_trimmed_paired_merged_contig_41919
CAAGCTTCCACACTGCACCCCAGGATTGCTGCATGGCTCGCCATTGGCCTCCACCGTTCGATGACGAAGTTTCCTTCACCTCAACGCCGGCAAGATCACCATCTCCGTCTTCGAATTCAATCACAGCCGCGAAGTAGTTTGGGTTTGATCCTTGATCCACGTGGAATGCGATTGTTTGTCCTGAATATTCACATGCCACACGTGCGAATTGAATCTGCAAAACTC
>V300016263_L3_WHPEAkcfEAAARAA-541_1_paired_trimmed_paired_merged_contig_41920
CTTCTTCCTACCAGAGAGAGGTGATGGAGAAGTATGCTCAAGCAGTGTGTGAGCAGACTCTGGATATAGGGCAGAAATTGGCAGAGAGTCTAGGGTTGGCAGATAATGATTATCTCAAGGGGTGGCCCTGCCAGTTCAGGATGAACAAGTACACCTTCACTCCTGAATCAGTTGGATCCAATGGTCTACGATTACACACGGACCCGGGATTTCTTACCATTCTTCAAGACGATGAAATTGTCGGTGGCTTGGAAGTGATGGACAAATCCGGCACCTTTGTAGCTGTTGATCCTTGCCCAGGCACTCTCCTTGTTAATCTCGGGGATGTCGCTCAGGTAATATTGTCTGTTTAGCGTCCCTCAAATTCTACAGGTAACTTGTTTCATTTGTGCATATTTCCCTATGTT
>V300016263_L3_WHPEAkcfEAAARAA-541_1_paired_trimmed_paired_merged_contig_41921
TGATTATCTCAAGGGGTGGCCCTGCCAGTTCAGGATAAACAAATACAACTTCACTCCTGAATCGGTTGGATCCTCTGGTGTACAATTACACACAGATTCAGGATTTCTAACCATTCTTCAAGACGATGAAGATGTCGGTGGTTTGGAAGTGATGGACAAATCCGGCGCCTTTGTAGCCGTTGATCCTTGCCCAGGCACTCTCCTTGTTAATCTAGGGGATGTTGCTAAGGCATGGAGCAATGGGAGGTTGTGCAATGTGAAGCATAGAGTACAATGCAGGGAGGCAACAATTCGAATTTCGGTCGCTACATTCCTCTTGGGACCGAAGGAGGAGGCGGTAGTGGAAGCTCCGGCGGAGTTTGTGGATTCCGAGCACCCTCGACTTTACGTTCCTTTTACTTACGAAGATTACAGAAAGCTCAGACTCTCCACAAAACTAGAAGCTGGTGAAGCCCTTGCACTCATGCGCACCCCCTCCTAAGTTTGCTGATGTGGCACCAGAGAGAAATGAGCCTAATGCCAATAATTGTATTTACAGAGATTATATAATATCTTGAAATAAGTAATTTAAAATTACAGTGTTGCCTAATTGAGCTGGTTAATCCAGATTTGTTCAGATAATCTCTCTGTTCTTTCTGGTTTTACTTTCTAGTGG
>V300016263_L3_WHPEAkcfEAAARAA-541_1_paired_trimmed_paired_merged_contig_41922
GCCACTGTCGGTGGGATGGGAATGGCTCGCAGCGATTGGTGTTGCATTTTTTGCCTGCTCTCATTGTGACGAGAGCGGTGCTGGCATGGCATAGGAAGGGCAGTGCAGATTAGCGGCGGTTGTTGATCCTCACCTCCGTTGTCACGACACTGCATCACCAAATCCATCTCCTTCAAGTCACAGAATGCATGGGCTCTTTCTGGAAGACGGGGAGACGACGGCTGGAGAAATGGCACGGCTTCTACCTCCGTTTGGACTTCCGTCTGACATCGGCGATTGTTGCAGCATTATGCGAGGAAGGAAGGGCTGCAGTGTGCGTTGAAGGAGAGTCCAAGAGAAGTAGAGAGAGAACTGCGGTGGGCTCATGGTCTCCGAATGTGCTGCTGCCCTTCCGTTGTTATCGGCCGAGACGAGGGTGCACGTTGCGGTCTTTGGGCTCACGGATGGCGCTTTAGCTGGGCAGAAAGGAACATTTGCGGC
>V300016263_L3_WHPEAkcfEAAARAA-541_1_paired_trimmed_paired_merged_contig_41923
TGCACAATCCATTTGCTTTCATCTTCCTTGTATAAATCGGAGTGATTGTAACAAACACATGGATAATACACGGGACATGATACGGCAAAAGCAGAGTACAAAAGGACATCTTCAACTACCACCAAAACATGCCAACCATATGACTACACAAACACTTCCATGGTTCCTACAGATTTTCATCTCAGAAAGTCGTTGACCGTATGATTCATCAAAAAGCAATGCCATGGCTGCTCAATCTTACATACATCAGCTAGCACACCGACCGAGTTGGGCATTCTCCACCCAGAAAACACCACCAGCTAGAATTGCGCAATTAC
>V300016263_L3_WHPEAkcfEAAARAA-541_1_paired_trimmed_paired_merged_contig_41924
AAACGGTCCCATGAATCAACTGCCACAATAATTCTCTTGTCCATCAGATTCTCAAGCTGTCGAGTTTGAATTCGAATCTTTGGAATCCTTCGATCTTTTGAGACAAATAAAGCATGGGCAATACCACCACCACCTGCAGGCTTAGCCATGGGCTCCAAAGATCCACAATAAGAATGCCAATTCCGCTTTATAATACCAACAACACGGCCAGATGGTCGATTTTGGACAGGTTCTGTTA
>V300016263_L3_WHPEAkcfEAAARAA-541_1_paired_trimmed_paired_merged_contig_41925
ATGATTAATCTTTAAATCTCAATGGTTCAAATGATAAAGTTTTCATCATGAAAATCAATGGATAACGTCGTCATTTTGATCTGCTCAGCAATTAAATTAAATTAAATTTTAAATCATTTTTAGCTAAAGAGTGAGCTAGTTCGTTGCCCTACGCCGTAACGGTCAAACCGGAGGCTGTAGAAGTAAAACCACTCAAGGCCGCCGCTCGTATATCTCTCTCGCGGCAGTCCCCTCCCAGTTCACTCGCCACTTCACAAGCAACCGAAAACGACGCCGTCGCACGTATCAGGGAGGCCGAAACATGTTGCAGAACAAGTCATTCGTCAAGAGAACCAGAGGCGGCAAAATCACCAAGGTCGTGAGAGAGCACTATCTCCGGCACGATATTTACTGTGGAGCTCCGGTATGCAAAGTTTGCGATACGGCCGGAGCTCGATTGAGCCCTACCGCTTCCACCATTCTCATCTTCGATACCAATGTCGTCCTTCATCAGATTGATTTGATTGAGAATCCGGCAATCGACGATGTGGTTGTGCTTTCGATTGTGTTGGAAGAGGTTAAAAACAGGAACTTGTCTGTTTACAATAGAGTTAGAGCTCTGTGCAGCAATTCTTTGAGGAAATTTTTCGTCTTTTCGAACGAACACCACAAGGATACCTATGTTACAGACATGAGCGGAGAAAGCAAAAATGATCGAAATGATAGAGCAATTCGGGTGGCCGCTCAATGGTATCAAACTCATCTTGCTGGTTCAGCTAAGGTTTTACTTATAACCAATGATAAAGAGAATAAGAGGAAGGCTATTGAAGAGGGAATTTCTGCAGAGACAGTTGAATCATATGTGAGGTCATTAAGTAGGCCAGAATTGCTCGACCTTCTGGTGCAGCCTGCATCTGAAGATTTAAAGATGGAGGACGCTGAAGATTTGAGACCATCAAAAAGGAAAGTCATCTACTCAGAGCATAAGCCCATGTCTGAAATTACTTCTGGCTTGCATCGTGGCATATACCATCAAGGAAAACTTCGAGTTAATCGTTACAACCCCTTTGAAGCATATGTTGGAAGCGAGAGCATTGGTGATGAAATTATAATATATGGACGCACAAATATGAATAGGGCTTTTGATGGTGATATAGTAGCAGTTGAGCTTCTGCCGCAAGATCAATGGCATGAGGAGAAGTCTCTGGCTTTAGCAGATGAAGAGGATGAGGAAGAAGATGTTCATCTGGTTCCAGGCAGTGCCGATGATGCTCCTAGGACTATAGCTGCCCAAGGCTCTGCTGGAGTAACAGAACCTGTCCAAAATCGACC
>V300016263_L3_WHPEAkcfEAAARAA-541_1_paired_trimmed_paired_merged_contig_41926
ACAATATTGATCCTACAGCCCTACCTACACAACAAAGATTTAGTTTAATTAAGTACGTATTATCTGCTAAACCATGATTAACAGCACTGAAAATGAAATTTGCGTATCTCATGGATTATTACACACTAAAGGGTTTTGCGTTTTTTACCGCAGCCATTCTGAATGAGAACGTACGGCATCAATTTGTATGCGTTTCTTCTTTTGTAAGCTTTTTCCCTCTTACTTTTTAAAATGTTCTGGTCAATCCCAAAATTCTCAATTGATGCATATTTTGATCTATATATATATATATATATATATATATGAATGCACGAGTCTTAGCGCATACCACCTCCTGAGAGTAATATAGCCACCCCATTTGTTAACCAAGTCAAAACCAGCTCAAAAAGGAAAAAAAAAGAAAAAAAAGTTTTTAATTTTTGTTGGTTTGCTACCACCCTTGAGGAGTGGGGTGCCCTACTAACCCGAGTAGCATATGACGTGCTTAATGCAACCTCGCACCCCACCTTTACCCACCCAACTCAAGCTCTACCACTACCAATCACTTTAATGCGCTGCATAGTTACAAATCTAAATTACCAGGCTCAGTAGTAGTTTTCAATTTTTGGAAAACTAAAAATAGTTACCAACAAGTTTTTAGTTAAAAAAAAATATAAAAATAAAAACTGAAATGAATTGGTTATCAAACCACCCTTTATTTTCAGTTTTCAAACTCTTATTAGTACACACCAAAAAATAACCATTTTAGTTTGTTTTTTTTTTAAATCCCCCAATGTATGAAAACTCAAAAAATAGCTTTAAATTTATCTTATTTTATTTTTAATTGAAAACATTTACCAAATAAGTTTATAGTCTTTATAAACTAAAATTAAAAATAAAATGATTATTAAATGGTCAGTTAAATTTTCAACTCACATAACAAAAAATGTTGAGTTTCGCCCCACAAGATTGTAATAACGTCGGAGGTTTCCGAGAATATAACAGTTTAACATTTGAATGATCAGATATGTATTGCAAATATGGAGATGAAAATAATCAATCCAAACGCCCTTTAAGGGAAAAAAAAATTGAATTATCATGTTATGGAGCTTCCTTTAACTTGTTTTAGCTGAATGAGGAGACAGCTGAAAAGAAGATGTGTAGGCATAATAATTAAAGTTGGCATGCTTCTAATCAAAAGATAAGATATAGTCAACAACCTAGCACTAGATCCCAAGCGTAGCAGATAAGTTTGTAGCCAATGAGAACTACATGATGTTGATAAATGATAGTGGTGGTGCATCAAAAGCCACAAGCACACAATTAGATGCACAAAACTATGAACGAGGATCTTCTTCGGATCCTCTTTGTGTCCATTTATCGTAAATCGTACGACTAATATTCCTCATGTAATATTTGTATTTAATTTTAAATGAATAAATTTACAATGATTTTTGACCACACGATGTACGATGAACGGACGTGATTGAAGGAGCCCCTGGATCCTCACAAATAGGATTTGGAGAGGATCCTCATTCCAAAACTATATACTAGTCATAGGAAAGGGATCATCTCTGAATCTCTTTCACTAAATCCTCTCAATCAATCAATCCGGACCCTTGAAATTTGATCAAACGGCTA
>V300016263_L3_WHPEAkcfEAAARAA-541_1_paired_trimmed_paired_merged_contig_41927
GGTACACCACCCGAGTTTCAGAAGGAAAAGGCAGAGCTTACTTCCAAAAGATGATTAAGTTACCTTGCGAGAAGACCTTGGATGTCATTGTGGTGGATACTGGATTATTACTGGTGAAGAATTTGACCGTGGGTTCATTAAGCGAAGTTGGAAACAATCAATTACATTGGCTCAGAAGGACACTGGAGACAACCGGTAGTAACTGGTAAAATTAATTATTGTATGGCCCTGCAGTTTGTGATTAACTTCTTCTGTTCTTCACTTTCTGTTCTTACGTGCTAGCGATATTTCAGAAACACAACGAAGCTTGAAGAAATTGCGAATGTTCATGAGTCATATTGTTTCTGATTAGAAGTTACTGCAGTATTGGCAATGAAACTCTGACACTAATTTTCCATTCTGATGCTTACATGAACTGGAATTGCTGCGGTATCTCAGATATGGCGCCATCAAATGGTAACTAATCTTCCAATCGCTAACTGGCTGTATTTTCATATAGGCGCATAGTCGTTGGATTTCATCCGCTGGCTATTTGTGAAGATGTTGAGGACAGAATGGAAGCAAAGCAAGTTTTCGATTCTCTACGAAGTACTTTTACAAAATTTGAAGTGAATGCATACCTAAGTGGGCAGGGTTGCGCTAGCAGCACCGGATTAAGTAGTCTGAGCTACATCAGGAACCCAGGCAAAATGGCAGCACCCTCTGCCCGATTGCGCAGGAAATTGGAAGACGGGTTTCTTCTCCACAGAGTCAGCTCATTAGAGATTGAAACCTACATTGTTACATCAGCTGGAGAAGTTGTGCATAAATCTGTACTCCATCAGAGAGGAAAGGAGATCATGTAAATTGTAACATTCTTTTTGCAGAGACTTCATATTTTTTTGACAATTTGATTACATCATTCACTTTTGCTTTCACTTCTTTTCAATGCTTCATGTAAAACCAAAAGGCAAAAT
>V300016263_L3_WHPEAkcfEAAARAA-541_1_paired_trimmed_paired_merged_contig_41928
GTCGGGCGACTTCGTTAAAAGGAAGCGCTGAAGACGTTACGCTTCTTCAACGATTCGACAAAAGTTTTGGGTTTCTTTTTTTTTTCCGCCGTCGACCGCCATGGACGCCGCCACATGCTCCCGCGTTCTTCCCCAAATCAATCTCTCCCATTCAGATCGTAGATTATCCGCTGGTAGGTCGGGATCTGCCTCTTGCCGTTCATCCGAGGGATTGAAAATTTCGAAACAGCTCACAGTTTCATGCTCTGTAGCGAGTGATAAAGGAAATGACATGTTTGGATTATCACATTATTCTAAGAAAAACCCTGTGGGGGAAGTATTATGCCCTGCGGGTGTGTGCACTTATGGTGGGACTGCTGTAGAGTCTCATTCCCATGCTGCAGAAGAGAAGGTTGGAGTGCTGCTT
>V300016263_L3_WHPEAkcfEAAARAA-541_1_paired_trimmed_paired_merged_contig_41929
TGAAATGTTTTAAAGATGTTGTATGCGATTGTAATAGATCTCAAACCTGACGGGGTACAATGTAATTTACCCTAGAATATATGATTCTTACAATTTTATTCACTTGGACACTTTTAGGGCAGCTTTTACTTGGTCTAACTAGTGCTGGTTCAAGTCGGGATCCCGAACCGAAACACCGAACTCAAATCCCAAACCAACACATTTCGAGATGGGATTTTATATCCCAAAACTGAACTGAAAATATGCAATTCCTAAAATTCAGGATACCCGAAACTGTTTCGGGATTTCAGGTAACTTCGGGATTGGGCCTTGAAGCCCAAAGTGGCTACAACCTCTACATTTTCACAACAAACCCGAAAGGTATGAAAGCTCCAATTCTTAACCAGATGAATCTCCG
>V300016263_L3_WHPEAkcfEAAARAA-541_1_paired_trimmed_paired_merged_contig_41930
ACGTTTTCAGCTTTGGGAATTAACACTGCCGACGATTTTTGCGATTTCACGAGCTGGGTTGTATCAATCTCTGTCAATTCTTGTTTGTTGAAGTTGGTCTCACATTTATTATACATATGGCAACAGTCAATTGTCGGTGCTTTGCGTCTTTTTTTAGGGGTCTTGTTTCTGATTTTACCCTCCTTCATCTTCACTCTTATGCTTTCTACTGGTACCATTCGTTTTTGTATGCCATTTATTTCAGACATTTAATGTGTGTAGACAAATCAGGTAGTGGTACTTCTTTTCCAGGTTTGCTCCTCTTTGAAGGAACTGGATCCGATTGGAATTCGTTTTTTTATTGCT
>V300016263_L3_WHPEAkcfEAAARAA-541_1_paired_trimmed_paired_merged_contig_41931
GTAAAATCCACAAAGGGCGATCCCGTGATGCTATAGTTAGGGCCGATGCCACATTATAGTTTGTTTATTTTCTGTTTTTGTAAATATTAAAGGCCAAAGCCAATGTTGAATGAGATTGTTGACGGTAAATCCCACGAAGGGTAATCCCGTAAGAAGTTGTTATACTAGCAAGAGGGTGTGCTACAACTACTTTATAGAAGGTTGTTCTTGTGTAAAACTCCTAATAGAGGCAGAGGAATACAGGGTGTCTTTATTTGTAAGGCAGTGGAAGAAATTTGGACTGAAAGACAGAGGCTTTTGGTCAACAGCTACAAAGAGGTCATGGGGTACACTTGTTTGATTCAGGGCTCTGGGAAAGCTAGAGGCTTTGGTGATATGGTTTGAGTATATGCGCTTACTCTCTATCGTATGGTTATACATCTGCTTCAAGTTGTAAGAGATTCATCTGGAAATAAACCAATGGATGAATCTTATGCCAAGTCTTTTGAGCGTGCTTATCAAATGATGACCGAACTAGAGGCACAATCAGTTTTAAGGCCAATTCAACAGGATGGAAGATCTTACATGTTCTCCAGAAGGCGGGCAGATGGACGAGAAGAAGAGAATCTATCTGTTGATCAATGGAAGAAAAATCGTTATTTCAAAAACCTGTGTGAGAGCAGGTTTAGTTTTTCCAGCAGAATGAAGGATAATCAGCTCGTCTTTCTTGTTTGCACCAGGCTAATCCAAAGTGGTGACTCT
>V300016263_L3_WHPEAkcfEAAARAA-541_1_paired_trimmed_paired_merged_contig_41932
CTGCAGCTGCATAAGGTCTCCCTTGCTATGGTCTTGAGGTCTTATTAAGACCAAATGTATCTCCAGAGCCAGGGTTATGTAAATTGCTTGATTGCAGAGATTTTGAGATTTTATGAGCACTTATGGGATGCCGATCCTTCCCACCCTTACTCCTTCGCTCCACAGGGTTATAGTTTTCATTCATCTTAGTGGTGTTTTTAGAGCAGTTTTTCGAATTCTATTTTTTGCGATTATGATCCGTGCTCTATTCTCTGGTATGGAAGAAATTTTAGACCTATGTGCAGCCTAAGTGTTTGACGAAATGCCCAGCTCAGAGTTTTCATGTGAAGGTTAAGTTTTTCAGCCACTTCTTCTGAAATTCTTACGATGATTCTCTTAGTATTCTGTAAATCAATTAGTTTGTGGTTGTGGGCATGGAGTCATTCAGTTTATATGTTAAGTAATAAAAAGCTCAGAGTCGTCTTTCTTGTGAAATTTTTCTAGGTTCTTCCAGTTGTTTGTGATATTTGCTTTCAAGATTCTTCATCTTATGATATTTGGGATATTTGGATTCAAGAATATTGGTCATTGTTGGATTGTGCAATTTGTATGGTGATGTCTAGTTCTTTCTCTGCTTCACTGATATTCTGCAAGTTTATTGGGTTTGATCTTTCTGCAACTCTTGATATATTTTGGAGAAATGGGTGTGAATTCTTGCATTGTGGCATGTATAATTTTGTGGTTGTTCGGATTATGGGTTGAGTAGGTAGAGCACTTGCATGATCTTGGAGCCTTTACCACCTCTAATTCTTGAGCTTTCTCAACCTTTGTGTCTAGTTATCCAAGGTATCAATTGTATTGTTGTTTATGTCCTTTGCTCCCTCAGAATCAATCAAAGTGGGGTGGATTTCATGAATTGTTTGCTTAAAATTCATACCGAGAACCAAGCAGAGAGAGCTTATTATGTTTAGGTGGTCCATTATCAAATTCAAACGGTTTCTCTTCTCATCTTGATATTCAAGTAGCCGTCTACGAAATTCGTCTAGTCTCTTTAAAGACAATATGTTTTCCTATCACAGCCTATAATTTCATAGTCTAACCAACTCAGTTGTTAGCATGAATCTACAGTAAGTCCGGTTATACGATGAAGTTTGAAGAAGTTGTAAACGGTAAATCCCACGAAGGGTAATTCCGTGATGTGAATAGGTAAATCCCACGAAGGGTAGAAGCAGTTGTTAACGGTAAATCCCATAAAGGGTAATCCTGTGTTTTGAGTAGGTAAATCCCACGAAGGGTAATCCTACATACATGTTGATTTTCAATTGCTGAAATTGTGAAGACCGATGCCATTGTTCAAAGAAGTTGTTTTTTTTGGTAAAATCCACAAAGGGCAATCCTGTGGTGCTATAGTTAAGGCCAATGCTGCATTATAGTTTGTTAATTTTCTATTTTTGTAAATATTAAAGGCCGAAGCCA
>V300016263_L3_WHPEAkcfEAAARAA-541_1_paired_trimmed_paired_merged_contig_41933
TGTAAATATTAAAGGCCGAAGCCAAGTTGAATGAGATTGTTGACGGTGAATCCCACGAAGGGTAATCTCATAAGAAGTTGTTATGCCAGCATGAGAGTGTGCTACAACTACTTTATAGAAGGTTGTTCTTGTGTGAAATTCCTGCTAGAGGCAGATGAATATAGGGTGTCTTTATTTGAAAGGCAGTGGAAGAAATTTGGACAGACAGACAGAGGTTTTTGGTCAACAGCTACAAAGAGGTCATGGGGTACACTTGTTTGATTCAGGGCTCTGGGAAAGCTAGAAGCTTTGGTGATATGGTTTGAGTATATGCACTTACTCTCTGTCGTATGGTCATACATCTGCTTCAAGTTGTAAGAGATTCATTTGGAAATAAACCAATGGATGAATCTTATGCCAAGTCTTTTGAGCGTCGTATCAAATGCTGACCGAACTAGAGGCACAATCAGTTATATCCCTTTTGTCTAATAATCCCGTTTTGCATAATTATTTTGTAGTGGAGATGGTTGTTTGGCTCGTTTTCTGCATGGCTTACTGTTGAAGTGGTTTTGAAGTTAGCATTCACTGTGATGGTGTCTGAATAGTTACTTCTGTCAGATGGTGTTAGAGAATCTATTTGTTGATCAATGGAAGAAAGATCGTTATTTCAAAAACCTGTGTGAGAGCAGGTCTAGTTTTTCCAGCAGAATGAAGGATAATCAGGTCTTGTCTTTCTTGTTTGCAGCAGGCTAATCCAAAGTGGTGACTCTAGTCAAAGTGCTACATGTGGACAGATGTTTGGGTATCAATCCAATGGTGGTTTTCCTAAATCTACAATTTCAGTGCTACCATGTCTCAATTCTTCCAATCTCAAACTGAGTTTCCCCAGTTGAGATTGAGGGGGAGTA
>V300016263_L3_WHPEAkcfEAAARAA-541_1_paired_trimmed_paired_merged_contig_41934
TGACAGGTATCCATACTCAAACATGCTACTTGCACAGATGCTACTTGCTCACTAAACTAGCAGGTCAGAACCTAAATTCATACTCAAGAACAGTGCAATTTCATATTGGTTCTTCCCAAAGAATTTCAGCTCCTCAAACTGATGTCTACACCTCTCGTAGGAGCTTTAATTAAAGAATAACCTCTTATAAAGTTGTAACACACCCTCAT
>V300016263_L3_WHPEAkcfEAAARAA-541_1_paired_trimmed_paired_merged_contig_41935
AGGTTATTTTGCACTGATGGATCATCAGTAATTGCAACCTCTCCATTTGTTGCTACCGCACCTGAAACAAAATATTGATCCACCCCCCTTAATGTCTACACTACTAGCAAGATTACCAAAAAACTTATAGATTCACTTCTTGAAAGACTGTCACAGTGTTAAGCCCTGTGGAAGGTGAGACAACGATATAACTTTCTAGGTAAAGCAAGAAAGTATCTGCTCATACTTTGTGATTGGAGTTGCACATTTGCTTCTGACGCTATATCAGATTTTCCTGCTGCACAACCTAAACGTAGCTCATTCAAACTTTTGATAGCCGAATCCAAATCACCACCACATTCTTCAAGTGCTCCCTCCAGAAGCT
>V300016263_L3_WHPEAkcfEAAARAA-541_1_paired_trimmed_paired_merged_contig_41936
CTATGATGTGAGTTTTCTGATGGTTTTCGACCCAGCAACATGAGACTTGTTTTGTTTTTTTCTTCTTTCCGAATTTCTGCAGTGTGCACTGTATTACTTGAAAAGCAAAGAGAAGAAATAATAGTGCACTCAATTATTATTTGTTACTCTGCACATATTTACAAGAAATATAATTTCTTAGTACCATCTTCCAAGGCACAAACCACAAATTGGCAACTGCGCTTAACATCTAATGTCGGGCATTATTTTCTCCATCCGTGCAGTGGGATGATGTACTGGGAAATGGAAAGAATCAAATTTGCAACATTCATAGAAGGCGACTTTCATTAAATCTACCAAGATAGCCACCGAGCACCTCTGTTTTGATTACTGGAAGAAATCCATATGTCATCAGATAGAGAGTAACAATCTGAATAATGCCGTGGGGAGAGATTCTCCTTGAGAGGCGCACAAGTTTCTGGAGAAACTAGGTTGGAATATCCTTGAACAGAAGAGCATTTCCATGGAGATTTTGAGGTCACGTTAAGGGTAATATTAGATAGGCAAATGTTCAGAAAATTTTCACCTTCTAAACCCTCTAGGAGACCAGCAGTTTTGATATTCTCTCCTATGATATCTTTAAAAGTAATTCGCTCTACATTAGGGAGGGCATTTGGGTCGTAAAACTCATCTGGGTGTTCCCCATACTGACTGGTGAACCTTAAAGCTATGCCTACACCATCCAAGTTCATGTTTGATACATATATATTTCTCACATAACCACCCCTTCCTGGGGAGGTCTTTATCCTGATACCTGTTTTAGAACCAAAAAAGTGGAGGTCCTCTACATGAACTTCTGACACACCTCCTGACATCTCACTTCCAATTGCAATTCCAGCGCTTGTTTCAGTTTTACCGGTAATCCTGTGAATGATGATGTTTCTACTGGGTCGACCATATGAAATTCCATACTCATCCCACCCACTTTTGATGGAAATCAGATCATCACCAGTGCTAATATAACAGTCTTCAATGCACACATTATCTGAAGAATCTGGATCAATCCCGTCTGTGTTTGGAGACTTGAGAGGAGCAAGGATTGTCAGATTCTGGATAGTTACATGGCTGCAATATACAGGGTGAATGGTCCAAAATGGTGAATTTAGGAAGGTCAAGTTTGAGATGACAACCCCAGTTGAGTTTATCAACTCCAACAAATGGGGCCTCGTATAATTCAGGGTTTTGCTATGGAACCAATCCCACCAGATGCTACCTTGGCCATCAATGGTACCATTATCACCTGTTATGATAATGTCTGTCAAATCGCATCCATAGATGAGACTTCGATGTCTTCCTCCTGCCAACTCCCTTCCTCGACCGTATGATGGTAATGGTTCAACAATTGGCCAATCATCAGATTTCGTTGATCCAAGAATGACAGCGTCCTTATCCAACCAGAGGGTTAGATGACTGATGAGACGGAAGCTTCCTGTCAACCAGCGGCCAGCAGGGACAAAAAGCTTGGCCCCACCCTTGCGTGTGAAAGAGTTGAGATAGAAGACGGCATTCTGAAAGGCTTTTGTGTTGAGAGTGACCCCATCTCCTACAGCGCCAAATTCAGTGATGGCGACACTGTGAGGTCGAATTTCCCCTGAGTTGGCCTGATTGCTGCACTGTGGGCTGCCTTTGACAGACGACGGAGCAGCAGCGCCAAGCAATGCAAGTAGCAGAAGCACGTCCACCACAGTGACAGTGAGAGTGGAAGAAGAAGAAGAAGATGTCGTCGTCCTCATCATAGCATAGCATATGAAGGAAGGAAGGAGATGATCCAAGCAGCTTCAGCTTCCCAGCCTTTCCTTTCCTTGTGACTTGTGAGCAGAAGAAGGAAGGAGATCACCACCCCCACCCAAAATTAAGAGTATAATAAGAAACTCACTGAAATCTCCATGGATATGTGCTCATCTGCTCAATTGCACTTTTCAATTCATGTCATCATGTGACATTGGATACCGACAAAAAGTGAGTATTGTAATTGTAGCTACCGATGGATGCCTTTTCTTTTCTTCCCCGTTTTGTCAATATTACTCTTTACT
>V300016263_L3_WHPEAkcfEAAARAA-541_1_paired_trimmed_paired_merged_contig_41937
TAGCAGCGGAACAGTGACCAATCAGCTCTCTTCGTCTAGAGACTATTTCGGAGACTTTATGGTATGGCGACCTCCAATCGGTCTAGAGAAAAACCAAGCCTTTTGGATAGGTTTGGCATTGTGGTTGGGTTTAGTTGGAGCTGCGCTCTTTATTCAAAACTGAATTATACAAATCCTTCTTGTTGTGTTTGTGTATCATTGAGGTGTTTGTCATCTTATTCATGTAATTATTGGTTGTTCTTGTAATATATGTACATTTCATGGCAAAAATGTTGAATCGCTCTACTTTCTCAAAGTTGCATTTT
>V300016263_L3_WHPEAkcfEAAARAA-541_1_paired_trimmed_paired_merged_contig_41938
TTTGAGAAAGTAGAGAGATTCAACATTTTTGCCATGAAATGTACATATATTACAAGAACAACCAATAATTACATGAATAAGATGACAAACACCTCAATGATACAACAAGAAGGATTTGTATAATTCAGTTTTGAATAAAGAGCGCAGCTCCAACTAAACCCAACCACAATGCCAAACCTATCCAAAACGCTTGGTTTTTTTCCAGTCCGATTGGAGGTCGCCATACCATAAAGTCTCCGAAATAGTCTCTAGACGACGGGAGCTGATTGGTCACTGTCCCGCTGCTAATCGGTTCTTTGTCTTTGTATTTATCACTCCACGTTCCAGCATAGCTGTCATA
>V300016263_L3_WHPEAkcfEAAARAA-541_1_paired_trimmed_paired_merged_contig_41939
TGAAGGATCGAAATTAAGTTACGTCAACATCTTGTGTTGATAGAGATAATGAGAAAATAAAAGAGAAGAGGAAGAGAAGTAAGAAGATTTGAAGGTGAGAGAATCATGCTCATATACACGCACAAAAGATAACAATAAAAACATTCTCAAAGACAATCGAAAAAGATCAAATGGTTATCACTAAACAGCGGAAGCACTTCTGATGAGAGATTATTTTAGAAGTAGAGATATCATATATAATCTGGCTATGGACAAAAGTTCATCCTTTATAAAAGAATGTAATATCAATATGTCATTAGTCATGTGTTTATAATATTTTGCCTCTTCTCCTAAGGAATCGCATGCCTTGGTATCCCAACTTTCTTTGCTCTTCATCACGTGCTGTTTACACACTTGCACCTTTTTCTTCCTTTTTTTTATATTTTATGTTTGGAATCCCAGAGACTTTTGAGAAGTCTAATTAAGAATTGAATACAGCCCTGTTTCTTTTTTGAAGCTCTTCTATCGTTTGATCTCCATCTCATCTTTTCTCTGTGTTTGTGTCAAATCTTCTAGCAACTTAGAAGACAACTTCCTTTATTTTTTATTCCCTGTTATAGCTTTCTTTTGCAGACTTTACAATCTTCATTCTTCCTTCTCTTTCGAATCCTAGCACAAAAAGCTTTTGGTGGAACTCTTATATAAAAAGGCAGCGTCCATGTCTTGTACCCATGAGTAGCAAAGAAAACATCAAAGAATTACAAACAGAACAATTTCTTTACTCTTGAGTTGCGTCTTGGTATATGTTGCTTCCTCGCTGTCTTTCTTTACAGAGACTAAGGCTGGAATTTTGAAACTGCATGGGATTGACGGGAGCGGAGCTCTTGGATTTAATAGGAACTTCACGGGGTGATTTAGACCAACCCGAAGAAATTCATGGGATTGACGGCAGCAGCGGGGAGCGGAGCTCTTGTGTGTTTTGGTTCTCTTCAGATTTAGGTAAAAAGAAAACATGTGGCTGTTGCCATTTTTGGATTGCTTTGTGTTGTTG
>V300016263_L3_WHPEAkcfEAAARAA-541_1_paired_trimmed_paired_merged_contig_41940
AAATTTTTACAGTGATTTGAGTTTCTGCAACAATTAAGGATACAAAAAAGTTACTTTCTTTATACAGAAGAATGAGCAAATGTGTAGAATTAAAGACGCAAAAATTGCTTCCAGAGCCAAAAATTTCCTCAGCTGTCAGGAATCTTCTTTAAGTTCTTAAATAGCACACCGACTGAAATTTTAATCTGTTTAGCATTACTTGGAAATCCCGGCAATCGAACGGAGTACCTGCATCCAGCATTCTACCC
>V300016263_L3_WHPEAkcfEAAARAA-541_1_paired_trimmed_paired_merged_contig_41941
TTTTCACAAAGAGAATCCAGGTTGGATCCAAATGCGGTCCATGTAACCCAAACTCATGGCCCTCCCAATAGCCAGAAAGTGCCGCAGGGAATCCCCGCTTCTCGAATCCGTTTACAGACTCGCACGTGCGATCAGATTGTGTTGGAAAAATATAGAGAGCTGAGACACATGCCAACTGTCTGTAAAACCTGTCAGCCATTTCACACTCACTCACCCTGCAACTTGTGCTTCTCTCTCCCTCTCAAGAAGAAACGTCGAGATCTTGGAGCCGCAGCTGCGGAGCGAGAGCATACGGCAAATCCATATAATCTCTCTCTCTTCTCTCAAAGCTCGTATTTGCTTACCGAATCTTCCCGAAAGAAAGAAAAAACCATTTGGAAGAGAAGGAGCTCTGATGTAATTGCTTTGTTTCTTG
>V300016263_L3_WHPEAkcfEAAARAA-541_1_paired_trimmed_paired_merged_contig_41942
GGTAAGGAATGATTAGGTTTATGTTTTAGGTGGATAAGGATTTGTGTTTTGGCTGGATCTTTTTAGCTCGGAATTTCTTTTTACTGTATGTTGAGATTTAAAAATCCCTTTTATTGGTTAAAACTTATGCTTAATGGATTAGTATGTAGCTGAACTCGTTATTGTGTTTGATTAATCACTAGATAGGAGCAGGGTGATGTTATTTAGTTCTTTTCCGTAAAGTTTGTATTTTGTAGGAATTGAAGTTATTCAAAGAATGGTATGTTGTTTTTTGTAACGTCGGATTTGATTGTGGAAACAATAATGCAAATAACTATTTCTCGATAGGTTTAGTATGGTTGTGTTCAACAAAATGGATTCTCTCTGTTTCTCTAACTAGCAGATGCTCGATCTTCAGCTAATAGTATGAACGTTGTTTTAGACTTGTAGTTTGAAAAACGCTGTCTCTGCCCCGTTCCCCCGACACCCAAACCTGAGCATATTTTGTGTTACCTTGTACATTACATGCTATGCTATTTGATGACTCCTTTGCCACTCTATGTCGAATCTTGCATGTTTTGAATTGAGAAGCAAAGGAGCTGCTGAAACAATGTTAGCTGAATTGTTCTCAACTGCACTTAGATTTGAATCTTTATACTTATTATTGCCCATGGTGGTTTGTTATATCACCGTGCATTGAAGCTCATGGTTGGACAAATACATGTTCAAGTTCTGAAGTAGTTAGCTTGCTTTTCAGTGGTTTTTAAACTTACT
>V300016263_L3_WHPEAkcfEAAARAA-541_1_paired_trimmed_paired_merged_contig_41943
AAACCAGTGAGACCCGAAAAATGAGCGTCCGAGCTGACGCATCAGTTGAGTTTTGAGAGATTGAGAGAGATGAAGACGACACAGTACCGGATGAACTAAACCCAGAAAATCCCACTTCCCAAAATCTCAACCTCCATATTAAGATTTGTAAGATGGAAAGGCCACCGTCGGATTTAGTGAAGAAAAGGTTGCAGCGTCGACCACCTTCTCAATTTTCACAAGACCAGGGTGGTGGTTACAATTTGAGAAGTAGGAAGAAAAATAAGCATGAAGACAACAACTTGTTGGATTTGGACCGAATTAGTACGTTGCCGAATGAAGTTCTTGTTAGTATACTGTCTCTCTTGCCACTAAAGGAAGCACAAGCTACTAGCGTACTTTCTAGGCGATGGCAGCATGTGTGGCGGCATGTGCTAGCATCTACTAGTACTCTCGACTTTGATGCTGAGAAAACTTTATGCAGTTTGGCTGATCTCAGAGAAGGAGCAAGAGAGTTGGAAATCCGTAAGTACGTCGATTGGGTGAACAGTGTGATGGAACAGCATCAAGGTCCAACCGTTGAGCAATTCAGGGTTTGTTTCGATCTAGATCCTAGGTTTTCAAGTTCCATTGATAAATGGATTCAGTTTGCTATGAAAAAGGGAGTTCAAATGCTTGAGTTGGACTTGTTATCGTATGGTGTTTTTCCTCGGAAGTTTTTTCCGTGCTATACATTTCCGCACGAGCTTTTGGGTATCCAAAAAGATTCCACCTTGAAGCACTTGTGTTCTGATATTCCAAGCCCCAATCCTTGTGCGTGCATTGGCTTTAAGTCCCTCACAGTTCTTAATTTCAAAAGTGTTGATGTGGATGGAGACGTTCTTGAGTACTTCTTGTCGAGCTGTCCTGTTCTTGAACGGTTATTGGTGGATGATTCACCAAATTTGCGTAATCTAAGTGTTGTTGGTCCATCGATTTCATTGAAGTACCTAGTGATACAACAATGCTCAAGCTTCAAAAGCATAGAGATATGTGACGCAAACCTTGTTTCGTTTACTCATGTTGGATGTGAAATAAACATGCTTCTTAGGAATGTACCACTTCTTGTTGAGGTATGTGAGTATTCATATAAGAGCATACAAGACGCCTTCACCCAACTTTCATGCTGTATTTCTAAGCTAGAGATTCTCAAGCTGAACGGACTTCTGTTCCAGGAAAGGAATCGTGTATTCCCTATACTAGCAAACCTCAAGCATTTGGAACTAAAATTTCAAGCAAATGATGCTTTCATCCTTCTACAGTTAGCTTCTTTCATTAAGGCATCTCCTTACTTGCACAAACTTGTGTTGGAGTTGTACCCATTATGCGAGAGAAGAGAAATGAGATTTAAGAAACCATCGAAATGCTCCCATCGCTATCTCAAGGTAGTGGAAATTGTAGGGTATGATGGTCGCGCAAGTGATTTTGAAATTGTCAAATTCTTGATACAGAATGCCGTTGAACTGGAGAAAATTGTTATTGATCCCACCGATCCTATCGAACCACATTATTGTTTTCCCATGCACAGAATAAAGAAGACTGTTGAAGAAGTGGTGAGGGAAGAGAAGGCAAGAAATCTTGCAAGGCAGCAGCTTATAGAAGAAGTTCCTTCAACCATAGAATTTGTATGCTTATAAAAAGAGCATTTGCTCAGATTTTCGATAGATTGTATTGGTGATTAACTAAGTAGATAGTGTTTGTAATAAACAAAAATGGCATAGTTAATGAGCATAAAATTTACTGTT
>V300016263_L3_WHPEAkcfEAAARAA-541_1_paired_trimmed_paired_merged_contig_41944
CAGGGACTGCGCCGGCCGGCCTGTTAAAGTGGTGCAATCCAACAAAGAGTACACAGAAGATGACGTCACTGACGAGATGCTCAAACGGTCTGTCACCTTTGGGTCATCACAGCATGGAGCGTTTGACTTCCCAGGGTTACAAAGTGACATTGAAGACATTGAACGCAACTTTATGGGTGGCCTCAACCGATTCTTTGAAGCAGCGGAGGAGTTGAAGAGTGGCTTCTTCAGTGCTTTTGGGACTCCAACATCTTTGATGAGGGACCTTCCTGCCCTCTACCATCTAGGAGGCGAGAGGTGCCCATGGAAGGTCATCGTCAGCAGGAAGCTT
>V300016263_L3_WHPEAkcfEAAARAA-541_1_paired_trimmed_paired_merged_contig_41945
CCTCCTGTGAACAATAAATCATTGAGCCTAAGCACTAAGCAGGTCCAGCCTGGTAACTTGACATCTCAGTCGTCGTGGAAGTATAAAAACAATTATTCACAGATTTCAACAAATACTACACAAATTGACAAGCAGTTCCAGAAGCTATCTTTTAATCTACCTCTTCCGAATAAAGAAACTTTGTCTAGACACTCATTTTTGGGTCCAAATGGTCTTCAGGGCCAGTGGCTAGGACCTAGTGCAAAGGTTAAGGTTCAATATCCAAGCAGTACTGACTTAATCGCTAATAATATTTCAGACCTGAATCAGGTACAAGATGGTGATCCAGGAGGAATTAAATCTACAATGGAGTCGGTGCTCTCCTTGGATGATGGAGCATGGCCACGTCCTTCTCAGGAATCAAGTCCTTCATTGATTAATGAAGCAAGGGAAGATCCTTTTGAGTTGGTCATCCATCAGCCTTCTCCTCCTCCTGTACTTGCTCGAGTGCAGCAGGAATATACTCCAATTCCTCCATCAAAAGTGGCAGATCCAAGGCCAGGACCTGCAAAACCGTCTCTGGATGGGATGCCAAGTTCTAGTTCATATCAACATTTACACGTTCCAGTAAAATTGATGGACGATTTCTTGAGATTGGCTAGGGCGAATACAGATAAAAACTTGGAGACATGTGGTATTCTTGCTGGTGCATTGAAAAACAAGGTTTTCCATATCACCACGCTAATAGTCCCAAAGCAAGAGTCGACCTCTGATTCGTGCCAAACATTGAATGAGGAAGAAATATTTGAGGTTCAAGACAGATTATCTCTTTTTCAACTTGGGTGGATTCATACACACCCTTCACAGACCTGTTTCATGTCATCGGTTGATCTGCACACTCATTACTCATACCAGATTATG
>V300016263_L3_WHPEAkcfEAAARAA-541_1_paired_trimmed_paired_merged_contig_41946
ACACACCCTTCACAGACCTGTTTCATGTCATCGGTTGATCTGCACACTCATTACTCATACCAGGTAAAAAGCAATCACCTTTCCTTTACTGTATTTTTTTATTTTTTTTTATTTTTATTATGAATAATAGGCTCACGACAGTGTAGGCGTCCCCTTTCCCTAAACCGGTCCTCACTCTTTGGTAATATTTATTTTCTGGACTTCAATCTGTACTTTTTAAATTTCCTCGTGGCTTTAGTTCTTTTTGTCGAAATACAGTCTCTACCGTGAAGGATTTGTTACATTATTAGATATACTTTGGTTATTTGTCCGTGTTCTCCAAGGTTTCATTGCACTTCATATAACAGGGTCGCTATGGTTGTTTTTGTTTCAGATTATGTTACCAGAAGCAATTG
>V300016263_L3_WHPEAkcfEAAARAA-541_1_paired_trimmed_paired_merged_contig_41947
CAAGCTGCGAGCGATTAGTTTTGTACGGAAAATGTGAGCTTCTGGTGAAACTGTGAACAGGAGATTGCTGGTGAACGAGCCGGTCGGAGTGAAGAAACATAAAAGGGAGCGACGAGAGGTAGTGAAATGAAAGGGGTTAGGTGATGGTATTTTGTATTGGGCGGGTCACGGGGGAGGCGTCCGGGTTGTGAAATGCCCGCCTGGCGCAGCAGCCATTGGGAGAAAAACTTGTTGCTTGGTTTGTTGCTAAACTTCATGAGTTGAGTTTCGACCAGACGGCAAGCTCCGGTACGCCAACAATTCC
>V300016263_L3_WHPEAkcfEAAARAA-541_1_paired_trimmed_paired_merged_contig_41948
TGAGTGAGCAATTTGCGAAAACTTACAACAAACTCAATTGGTTCCGTATGCTTCATCAAGCACAAGGGCAATGCAAAAGAATGCATGCAGAAAGTGAACAATTCACGTCCTTAAATAATATAAAACGCACGACGCAAAATGTTCTTTCGAAGCTTTCTAAATACAACTATTGTGTTGTCTGTTCTATATGTGCTATTTTCCATTATCTACGAGTAACCAAATCATTTCGAAACATAAGTAGTTTTTTTTCCAAGCAACCTCAGTCTGCATCT
>V300016263_L3_WHPEAkcfEAAARAA-541_1_paired_trimmed_paired_merged_contig_41949
TGCACTCCCTCAACATTGCACCATAATGCAGAGCCATGTCGGTGTTTCCGTACCCTTGGATCAAAATATCCATCAAATCAATGTTCGCTTCCAAGTAATCAGATGCAATCAACTTGGACTGAACTTGTTGCCTTTGCAAATTTGCCACAACTTGAGTGGCATCTTTTCGAGCCTCCAAGTTCAATTTCGGAAGACATGTAATAAGAAGTCGAAGTGTGTTCTCTTTAAAAAACTCATGGGTCAACTGGGCACAAGCTTCTGAAACGGGTTCAGACTCACTATTGCCGTAGAGAATCGACTTCAGCTCCCTTATGTTTTTACATAGCTCTGACATCTTTTCCTCGCGTTTGCTTTCG
>V300016263_L3_WHPEAkcfEAAARAA-541_1_paired_trimmed_paired_merged_contig_41950
GATCAGGCATCCCAGATATCCACTTCCCCTTGATAAACATTCAGCAACTGAGGTACTTCTTTAAGATATTTGGTTACAAAACTCTCCAAGAATTTTTTCTCTGCAGGGAACAAAAGAGAATACAAACTCATATTTTTTTCGACTTCCCTTATCAGTCCTTTCAACAACAAAACATTAAGAACCGAACACCTCGGGACAATTCTCTTCTCCAAACTGAAACAGATGACCCCTGGGACCATCCCATCTTGTTCACAAAAAAATCCATTACTTTCATTATTTTCTTTTCCGAATGAATCATACAATGCGGGTTCTTCCTGAAAGCAGAGAGAGTAACATCCTCAGACCAGCCCCACCTCCTATAAACTTCTCGATTTCGACTGCATTTCAACTTAGACCTACCACACAATGCACGTATTGCCTTCACAGACGTTTTTTTTTTTCCAGATTAAAACCCATTTTCATAACCTCATCTACAAGTTCACCAAGCTCTTCGGGCCTTAGCATAAAAGTGCATGGAT
>V300016263_L3_WHPEAkcfEAAARAA-541_1_paired_trimmed_paired_merged_contig_41951
GATCAGGCATCCCAGATATCCACTTTCCCTTGATAAACATTCAGCAACTGAGGTACTTCTTTAAGATATTTGGTTACAAAACTCTCCAAGAATTTTTTTCTCTGCAGCGAACAAAAGAGAATACAAACTCATATTTTTTTCGACTTCCTTTATCAGTCCTTTCAACAACAAAACCTTAAGAACCGAACACCTCGGGACAATTCTCTTCTCCAAACTGAAACAGATGACCCCTGGATATTTGGCAATTGTTATTGACGACCATCCCATCTTGTTCACAAAAAAATCCATTACTTTCATTATTTTCTTTTCCGAATGAATCATACAATGCGGGTTCTTCCTGAAAGCAGAGAGAGCAACATCCTCAGACCAGCCCCACCTCCTATAAACTTCTCGATTTTGATTGCATTTCAACTTAGACCTACCACACAATGCACGTATTGCCTTCACAGAAGTTTTTTTTTTCCAGATTAAAACTCATTTTCATAACCTCATCTACAAGTTCACCAAGCTCTTCGGGCTTTAGCATAAAAGTGCATGGATAATG
>V300016263_L3_WHPEAkcfEAAARAA-541_1_paired_trimmed_paired_merged_contig_41952
GTTGAGACGGAGAAAGCCGGCGAGAAAGGCGAGAAATCCACAAGTTGGTGGCCGCGCGGTGGCGGCGGCGTCGTCGTCTCGTGATCCAAACGGCGATCCAACGGTTGAAGGTCCGTCTGGATCCAACCCTGGCCTGTTTCTTCTTGCAGGCGTCGTCGACTTGGTTAGGTGGAAAGACAGAAAATGGTAGGAGTTACTCCAGACAATGGAAGTAGGAGACGTTTACCGCATTGGATGCTGGGCATATCTTCTGGTGTCCAAGTAAGCAAGCCTGGTAATGTTAAGGAAAATGGAAAGGAGCTTCTGGAAGGGACCCAATCTCACGAAAATGAAACCTTGGAAGAAAACCCGCATGTTCTTGTAAAATGTGAGACAAAGAGAAGAAAAAGAAAATCAACCGAACAGGATGCAGACTTTGAAGATGATGTCCCAGAAACTGTTCCAGAAAAGAAGCGTAATGGACGTGGGAGAAGAAAAGTTCAGGAGCCTGCAGCTCCAAAGAGACAAAAAACAAAGGATCCTGGAGAAGGGATACAGCTTCAGGAAAAGGAAACTCTGGAAGAGAATTCACACTTTCTTACAAAATGTGAGACAAAAAGAAGAAAAAGTAAATCAGATGAACAAGAAGTACGGACTTCGACTGTTGATGATGTTGAACTGACGGTGGAAGATTTAGTGATCATTGCTGAAGAGTATATTGAAGCTGATAGAATTATGAAGCGAGAAGAATTATCGAACCAAGAACGTGAATCAGACAGGAGACTTGTAGAAAGAGTCTGTTCCGGTAATGTGTTCGAAGATTCTGTTGATGCCCAAAAGGGTAATCAAGGATCACTTATCCCGGATACAACTACGTCCAAGCCAAATGGGAGTTTGACAAGTACAGAAATGAACTTGAATTCCAGCGGGAGAGATGATCCTGCTCAGGACATGCTGGATCTGTTTTTAGGGCCGTTGCTGAAGAAAACCGTCGAGAAGGAGACAAAGGAGAAGGACAGAAAGGCTCAAATGTTGACAGAGAATATGACATTTTCCCAAGAATTCAAAAGACAAAGTGAGAGTAGTGTCATTAGAGAAGAAATTCCCCCCGCCCCCATAGTGAAGAAGAAGAGCAGTCTTAGAGACAAGGTGGCAATGTTTCTTGACTGAACCAGATACTGAAAACTGTTAACAGGGCGGATCTGTATGGTACAATGAAAGGTAAAGTTCAGACGATACATGATCCTGGAGACTGATCAGATGCATCAGATGCAACAATCAGTCTTCTTTGCGGATTTATCATCTCGCCGCAGATGCTACTCTGGATAGAGATCTGCCACTCTTGGCCTTGGTTTGTGACCAAATCTCTACGATTTGGTTAAGTGTATTGCATAGATAGATACTACAATTCTGTCATCTGTTTAGCAATTGGCATGTAACATGATATTTTTCTGTAAATTCTTTCAATTATTAACATATCTCACTTAAAGAGTATAGAGCTGCCTAATTTTGATTTTTAAG
>V300016263_L3_WHPEAkcfEAAARAA-541_1_paired_trimmed_paired_merged_contig_41953
AGAGCAATATTGAAGTGTTGTAATCGTCTGCTGCTCCGCACCACATCCCCACTCCGTAATAGAGACGAGCCGCTGTCCGTCTCTCCCTACTCTCTCTCTTTCTCCGCCGCGGCCACCGCCAGCCGTACCTCCTGTCACGAGTTCCTCCCATCTAACTATCCTCTCCAAACCACCACCGATTTAATCCCGAGAATCTCATTCCTTCCGGTTCCATGGCGTACGACGGAGGCAAACTCAAGTCGACCTCCATCAATGGTGTCAAGATGTACAGCGTTGCTTCCCAGCAACGCTCTCTCGCCACCTGGCTTAACCCTAAGAAACGTCGAGCTCTTCGCAAAGACCAAA
>V300016263_L3_WHPEAkcfEAAARAA-541_1_paired_trimmed_paired_merged_contig_41954
AATTAAAGCAAAAGAGAAATACAAGGTTAAGGAATTGCATGCTTTGTTAAGATAGCGAGTATGAAAATGACTTGTCCGACAAACTTCTGTATTAAAGTTATATCCAGATTCATGTACAATTCATATATTTCAGTATCCTCTAGCTAATATTTATTTCTTTTAAAACAAGAGTTGGTTCCTTGATGAGGCCCCAATCCTTATTTTCATTTCTTTTCTGTTACTAATGTATCACAAAATGCAAGATAACTGGGGTCAGCTGATGTCATATTTCAAGCTTTCTTATGATTACATATCATACATAGAAGTTATTCATTTCTAAAAATATTGTCGTGATTACAGAGAAAACGTCAAATTGAAGCAATTAATGGTGCATGGGCAATGATTGGTCTTACAGCAGGCTTGCTAATTGAAGCTCAAACTGGAAAAAGCATTCCGACCCAG
>V300016263_L3_WHPEAkcfEAAARAA-541_1_paired_trimmed_paired_merged_contig_41955
CTTATACAAAGAGGAATCTACAAAGCCAATTATACTACTTGAACGAGAGAGACGAGGAAAGAAACAACAACAGCAAACAAACAATCATACACCTCTCACCGGGATGGTCATTCTTCATCAGTAATGAACCACCACCAGGAAAAGCTTGCCGCCTGCTATTGTTGGAAATTATACACTTCTGTCATCCAAATCATCTTCCAAAATTGGCTCTAGCCATGGAGGAGCCTCCTCCATCCAAGTCCTGTGCTCGTTACAACTAAGCGTTGAGCGAGTGTGCTACCTTGTTTGCCGTTCTCAGCTGCCATTGACAACCAAAACTTCGAAAACAATTCCGTAAAACTTTGATCTCTTCTACTAGATGCCGGTCCACTCCTCCATCAGCTTCTTCATCTCTTATGCATAGGAGGAGGGCCAGTAGGCGATTTGTACTCAAATTATGCAACTTCCCAATCTACTTTGAATACTTAGTGACAAAAGCTTTTCAAAGCCTTAGAATGTCAGATGAATTTGAAGGTAGATTTGGAAACTGCATTAGACTGCTAAAATGGAAATACAAGAACGAAATACGATGGATGAGTTCATAACAAGTGCCCGTTCCCAGCAAGCATGCAACTAAAGCTATTTATTCTAGGGCTGGAGTGGAGTAAACATACACTAGTAAGAAATATATCCAAGACACCTTATCCTAGCGGTTTACACGCCAAAGGCTTCTTTAAAATCTATCAGCCTATGCCTATGATCTCTCGTCTAACCCTCGTTTGGTCCATACTTATATAAAGAGATTGAAAAGCATATAGATATGCATCCAGCTTCATCCTTCAATGATGGACAGCCTATTTACAATATCATTTTACACATTATGCAGTGCACATGCGTAAGACCGGCTATAACAACAACCTCCACTGTTTCTAAATAAGAGAAGTTGTATCCTTCTGCACCAATGAAGTCCACGTGAAAAGAATGCCATAGTGAATTACAAACAGGTCGGCACAGAAGCTGAGTTATAAGTACAACATATATGTTACACAATATGTTAGCACATGCAACGATTATTTAAAACAACAAATTCATAGGATTTGAAAGAATAATACAAGAATTAATCTGCAATTCTTCAACCATGCACCAAAATCATCTCTATCGCATGAACATGTCGACAATAGCCCTCCAGTAGCCAACCAACTGAAGGGAAAAGGTTTCAGGCATGAAAATGTCAACAATGACACTCCAGTAGTCAACCAACTGGGTCGGAATGCTTTTTCCAGTTTGAGCTTCAATTAGCAAGCCTGCTGTAAGACCAATCATTGCCCATGCACCATTAATTGCTTCAATTTGACGTTTTCTCTTGTATTTCTCTTTTGCTTTAATTTCTTCCATTTGCTTGGCAGCCAACCGCTTGGCTTCCAAAGGATCAACCATTATCACTTCATTATTTGATGCTCCTTTCTTTGAAGAAACATTAGGATTGGCCAACAATTGAAGAGCACTGCCATTGGTTCTGTAAGCAACTACACTTCCACCTTGGTGTCTTCTCCAACCCCAATTGTAGAGAGGCGCAGAGGGACGATGGTGATTGGGAAACGATGAGCTTTGAGTGAAGAGGAGGCCTCCATTGATAGGTAGCAGAGATGTGGATGACATCCTCCCCTTTCGTACGTGTTCTGTTCTTCTCCAACGATTTCGGTTCCGTCTACCATTTTATATGCACCATTTTATTGTTCAGACCACATTTCAGTTTTACCCTCTACTTCTTCCTTCTAATTTTTCCAC
>V300016263_L3_WHPEAkcfEAAARAA-541_1_paired_trimmed_paired_merged_contig_41956
TAAGTTCAGCTTTGTCCCAATCCACAACGACACTCGAGCAAAGAATTAGACAACAAAAAACCAATGGAGATATAGCACTTTACAGGATCGATATAAAGAAGTAAAACCTGTAGCAACCGCATCCACGAGAGAACCCGCAGTCATCACTTCAAACTTGGAAGCAACTAACATTTCTGGAGTCAACCGACAGAATGATGCAAATGCTATCATGCTCATAATTGAGGTAGAAGAGGGCCATTTTCACATATAAAAGAAGGAATGAGAAAAGTACATCGTGCGGATAACATAATAAAATCAACCCTGGTAGAGACCAAAGAAGTCAAGTGAAAATAAAAACAAATGGTGGAAGGCTTCGATAATATTATCCATGTAAGGGCAGGAAGAAGGTTGTATAACCTAAACCAAATGCTGATCCTACAGGAGTACTAAAACAGTGGTTTACATTTGGAGACCTGGTTCCATTGTCTGGACTGATGGGGCTGTAACTACAGCCAGACTCAGGTCAGGAGGGACGGAATCAGACTTTTCACGGATCTCCCGGTACTCTTGACAAATGGCACACAGATGGCAGAAAAAATGAGTGACAAAGTCTCCACATGGCGCTTCCTGAAGATTATACTTTG
>V300016263_L3_WHPEAkcfEAAARAA-541_1_paired_trimmed_paired_merged_contig_41957
TTTATTTTTTTTTTTATTTTTGTTGTGATGGCTGAATATGGATTTAAAAATGTTCTTTCAATTGATGACTATGCATCCTGCTTCGATAACATTGACCCGCTAGCACCATATAAAAAATGGATAACTAAGCAAGTTGCTGATCAGAGTAGCACAGTTAAGGCGGTTGCTGCCAAAGATCTTGTTCTCTCACAAAGAGTTCAGGCGGCGTTTGTAGTTAGTGATTCTGTTGATTGGAGCAGAGACATTCAGGTT
>V300016263_L3_WHPEAkcfEAAARAA-541_1_paired_trimmed_paired_merged_contig_41958
CCATACTCCAACATACGAACAACCGTGTATCATTCTCATATCATTACCATTCACAATTACTTTCATTTCGTAGTAAGTAAACACGATAATGGTATAGACCACAAATTGAGCCGAAAATGAACACCCGACTGCGGTTCATCTTTTATTCATTTAGATGTCACCTCAATTGTCTTCCCCAAAATTTTCTTTCTTATAAAATGTTGAAAAAATATATGTATATACTGATTAAGTAATCAGAAAATACTTGAACCTGAGGAGGAGGGGGAACGAAAAAATTAAGTGAGCGAACGAAATTCTAAGAGCTGCACTCCTTTCTCAAAACAAAGTCTACAGCTTCTTCCACCGTGTCAACAACCAGATCCGCCGGAAACTCAGCATGATTTTCCTTTCCCTTGAAAACCCCTGTCCTTGTCAGAATAGAAAACCAGGGATGGCCAGCCTGCCGTGCGCCATTGATGTCAACTGCAGGATTATCTCCTATCATATACAGTGTTTTGAAATTATGGCCTCCAGCATTTGCTGGATTGAGAACTTGAACCTTGTCTTGAAGAGATAACACAAGTTGCTTAAGTATAAGTTCTGCATTCTTGAATACGAATGGATTTGGCTTCCCGAAAGTTGTATACTCCAGAGCATGAGGGTGGATTCTATTAAAGATGGATTCCAGTGCTATTCTGAAAGCTCCCATTCCAAAACGCTCAGAAGGAAAAGCAGCCTGGTATGCAAGGTCATCATGCGCAAAATACAGCTGTGGTTGGTGTCCAATTCCCCGACCAGGAAGACCACCGGTTCTTAAAATGTCGCATAGAACCTGAATGTCTCTGCTCCAATCA
>V300016263_L3_WHPEAkcfEAAARAA-541_1_paired_trimmed_paired_merged_contig_41959
TTCTCTCTTTCGGCTTAATAAGAGATACAAATATACTGTATACAACCGGTAATAAGAAAGATTGAGAACGTCGGAGATAAGGTCCGTCTACGTTCAACTTTCATCAGGAATGTATCCACTCCCCCTGCAAAAGTACTCAAAACAACAAATCCAAAGCAAACCGGAAACCCCCGGAAATTTCATCATTTTCCAAGATTGTACATCCCCACAGACTACCTAATTCCTGCCTTCAGCCTTCATCTAACTAAATCAAAGGAACAAAAGCTGAAGTTTACGGAGTTGAACCAACAGAATCAAACCATCGAGAAAGATGAGTGAAAACGTCTCAAACAACTTCAAATCACATTACATCAATCCAAGAAAAGGCAGATTCGGTCGCCAGTATTACATGATCAAACTACTCTAGATGTCACAACAGGCTGCCGAAGCAGCACTAGAAGCCTACCTACGCGGCTAAATTAAAGAACACCTCAAATGGGGTTGAACACTGCAACGATACTAGTAGTCAACAAGTTTACAGACAACAAACAACAGTTGGGAATAGGGGAGCTTAATTGCCAATGTGGTCAGTGAGAAACCTCATATTGCAACTAGAAGCACTTACTCTTCACATTACGCCTCCCGGCAAAGATACATTAATGTCAGTCTTGTTTTTTGGATC
>V300016263_L3_WHPEAkcfEAAARAA-541_1_paired_trimmed_paired_merged_contig_41960
CAGATTCGGACGCTAATATTACATGATCAAGCTACTCTAGATGTCACAACAGGCTACCTAAGCAGCGCTAGAAGACTACCTACGTGGCTAAATTAAATAACACCTCAAACGGGGGAAACCGCCACGACGGTACTAGCAGTCAACAAGTTTACAGACAACAAACAAGTACAGGTGAGAGATCCAAAGGTTGGGACTAGGGAGCTTAATTGCCAATGTGGTCAGTGACAAACCTCATATTGCAATTAAAAGCACACTCTTCACATTACGCCTCCTGGCAACGATACATTAATGTCAGTCTTGTTTTTTGAATCTGATGGCAGTGAAGACCAATTATCTCCACGGAAGGAAGTTGAGGATGAGAAGTTTGGTTTTGGTTCAGCGCT
>V300016263_L3_WHPEAkcfEAAARAA-541_1_paired_trimmed_paired_merged_contig_41961
CATCACACATTCTTTTTCAAGATTCTCACTCCTCACTCATAAGAATTAAGGACCCCATCTCTCTCTCTCTCTCTCTCTCTCTCTCTCTCCTCCGAGAAAAATCCATCTCTACAAGGACCGTCCTCTGGTCAATACTCATCCAACAACGGACGCTCTCTAACGGTTCAGATCCATCCCCACTCTCCAATCTCACTTACTCTGTTTATGGCCCATCTGCAATTTCGAGTCTCTATCCAATAAAGATCTGATTTTTTTACCGTTTTTCTAAAAAATTTCATCTGGGCAAATTTCAAATCGGACGTTTTCAGCTTTGGGAATTAACACTGCCGACGATTTTTGCGATTTCACGAGCTGGGTTGTATCAATCTCTGTCAATTTTTGTTTACTGAAGTTGAAGGT
>V300016263_L3_WHPEAkcfEAAARAA-541_1_paired_trimmed_paired_merged_contig_41962
TCCTCTGCTCAATCCTCATCGAAAACGAGCCCACATCTAACGGTTCCGATCGGTCCCCACTCTCCAATCGCACTCACGCACTCTGTTTCCCACTGCCCATGTGCAATTTTTGAGTCTTCATCCAAAAAGATCTGATTTTTTTTTTTTGCTGTTTTTCGATGAATTTTCATCTGGGCAATTTCAAATCGGCACTTTCCAGCTCTGGGAATGAACACTGCCGACGATATTTTAGATTTCACGAGCTGGGTTGTATCAATCTCTGTC
>V300016263_L3_WHPEAkcfEAAARAA-541_1_paired_trimmed_paired_merged_contig_41963
AATGTCATTGATTAAAACAGAAAAGAAAAACCTCATTAATTAAAACAGATAAGGAAAACCAGAAACTAACAGCTAAAAGGTAGTGTTAGATACTCACAAACCGAAACCAACCAAACCAAAGCAAGTGAAACAAGTACAAAAACAAAAACAATTGAATCCCAGCAATCAAAAAACGAATTCCAGTCTGACCCAGTTCCTTCAAAGAGGAACAAATCTGGGAAAAAAAAAAAAAGTACCACTACCTGATTTGTCTGCACAGATTAAATTAGCTGAAATAAATGGCATATAAAAATGAATGATACCAATAGAAAGCATAAGAGTGAAGAGGAAGGAGGATCAAATCGGAAACAAGAAACCCAAAAAATAAGATGCAAGGCATTAGCAGACGCAAAGGCACCGAAAGTTGACAGTTGCCATATACATGATAAACGTGAGACCTTCAACTTCA
>V300016263_L3_WHPEAkcfEAAARAA-541_1_paired_trimmed_paired_merged_contig_41964
TTCAGAAACAGCTTCAATCACCTGATTTGTCTGCACAGATTAAATCAGCTGAAATAAATGGCATATAAAAATGAATGTTACCAATAGAAAGCATAAGAGTGAAGAGGAAGGAGGATAAAACTGGAAACAAGAAACCCAAAAAATAAGATGCAAGGCAGTAGCAAACGCAAAAGCACCGACAGTTGACAGTTGCCATATACATGATAAACGTGAGACCTTCAAC
>V300016263_L3_WHPEAkcfEAAARAA-541_1_paired_trimmed_paired_merged_contig_41965
TAATTTGGAAGCGCTGAGGCCAATCTAACAACTTACTCCGTGTTTCATCGAAAAGGAAGTAGTCCAAGCTTTTGTTGGGCATGTATTCATAAATCAGCAATTTCTCCTCTCCCTGAATGCAACAACCAAGAAGCTTTACAAGGTTTCGGTGTTGAAGTTTGGCAATCAGTATTACTTCATTTTTGAACTCCTTTATTCCTTGTCCAGAGCTTCTCGAAAGCCTCTTGACTGCAATTTC
>V300016263_L3_WHPEAkcfEAAARAA-541_1_paired_trimmed_paired_merged_contig_41966
TAATTTGGAAGCGCTGAGGCCAATCCAACAACTTACTCCGTGTTTCATCGAAAAGGAAGTAGTCCAAGCTTTTGTTGGGCATGTATTCATAAATCAGCAATTTCTCCTCTCCCTGAATGCAACAACCAAGAAGCTTCACAAGGTTTCGGTGTTGAAGTTTGGCAATCAGTATTACTTCATTTTTGAACTCCTTTATTCCTTGTCCAGAGCTTTTCGAAAGCCTCTTGACTGCAATTTC
>V300016263_L3_WHPEAkcfEAAARAA-541_1_paired_trimmed_paired_merged_contig_41967
ATTGCGTTGTGTATCCTAGTCAGTATCTAATCGCCGCCTTCCGTGTCTTAATTAACTTTTATATTTCAGCTGTACGTTTGTTTACAACGAAGGAAGTGACAGATGCCCAAAATTTGGCACCCAACCACATATTCAGGTGCCTACCGGGCATCTATATAAGAAGGAATCGGAGTCCTCCTATATCAAGATCCATCCATTGTGCTTAAGAAGTTCTCGGAAATAGCTTCAAAACCAAAGGCAATATTGTCGTCTGAG
>V300016263_L3_WHPEAkcfEAAARAA-541_1_paired_trimmed_paired_merged_contig_41968
TCTTAGTTCCGTGAAAATAAAGTAACAGAACTTTTGCCATACTAACTAAGTCCCTTTAATGTCGACAGATTCAATATTCACCCTATCAATCAACCTCGGAATTGCTGCTCCCAGAATAGGCAAACAATTTACCCTAAGCATGCAGAGAAAGTACTACAGACCTACCAATACAATTATATGTATTAAATACAAACTGAACCTAATTAGATAATAAGACATCCATTTATAGTTTTGTAGCACCTCGATCTTACATGGAAAGTCTCATTCTCTTCTGAAATGTCTCCGTCGCAAAAGCAACTCAATCCC
>V300016263_L3_WHPEAkcfEAAARAA-541_1_paired_trimmed_paired_merged_contig_41969
TGGAAGATTCTAAAAAGACCAATAGTACTCCATATAGGCCTCCACACCTGCGCCAAAAGGACAATTCAAATATGAAGCAGAGTGAAGCTTGGGGTTCTCAAAGTTTATCGGATCATGAATCTTCCGCAAATGAGTTTGCATTGTCAGATTCAGATTACAGTGACAGTGATGGATCAATTAAAGACACTGACAACATTCAGAAATCAAAAGTCCGAGTAGCTGCCACTGTTTGTATACAGGATCTTTGTCAAGAATGCCTGGAGAGTTGTTACAGTTTTTACATCTCTACAAGAAAGGATGAAAAATGGGTTTACATTCAAAAGTGATCACACTGGTCTGCTGATTTTGTTGAGGCTACAAAGAAGTCAGGTGTTCTCTCGCTATTTCGATTTTCAGAAAAAGTTAGCAACCCAACGATATGCATTGAGGCTCTTCAGGCGCTTAGGGCTGTGTCCCACAATTACCCAAGCATAATGTTCTCCTGTTGGGAACAAATTTCCATCATTGTTTATGGCGTTTTGAGGGCAGCTATTCATGAAGTTCCTACAGGATCTTGGAAGGGAAATACTGGAAATTTTGTCGGATTTATTGGGGAAAAAGTCATTACAGCTACTATTAAAGTTTTGGACGAATGTCTACGTGCAATATCAGGATTTAAAGGAACTGAATACCCTTCAGATGATAAATTACTTGATGCTCCATTTATTACGGACTGCATAAGGATGAAGAAAGTTTCATCGGTGCCATTGTATGAACCAGAGAACTCAGAAAATACACTAGATGAACCCACTTCTGTCAATCTGGAACGGAGCAGTGGTGTGAGGCAATTGAGAAGCATATGCCTCTGATTCTCCACCATACTTCTGCAGTGGTGAGAGCAGCATGGGTTACATGTTTTGCTGGCATAACCTCTTCTGTATGCTTCTC
>V300016263_L3_WHPEAkcfEAAARAA-541_1_paired_trimmed_paired_merged_contig_41970
GAAAACCTCTCCGGCTTGAACTCATGTGCATCATCACCCCACAGTTGTTTGTCATGGTGAACTAGGAGGGTGGGTAAGGCAACTTCAACTCCAGCTGGTAAAGAATATTTTGAAAGTTGTGTTTCCTTGCTTGTGGTCCGAGTCATCAGAGTAACTGCTGGGTATAATCGAAGAACTTCATGCAGAATCATGGTCACAACTTTGAAATCATGCATTAGATATACACACACACACACACATGTATACATACACACACACACACAGCCAAGTTAAGTTTTATATTAATAACATATGGGAAACAATAGAATGCACCAGTGTATGGGATGATTAGTGCATTGGACGATTTAGTTGGATTTGCATAGCTGCATTTTCAATCCAATTTTTCTCATTTAAGCACAGTGCATTCCAATTCCATACACTGCGTGTGCTATAGAAAAACCCAAACATTATAGATTGATATATACAAACTTGAACTTGTGTGTGACTATTTCCTGTCATATAGCATTTTGAGTGGAAGACAATTCAGCTAAAAGTGGAGTGATCACCTATTCCAATTCTTTTAAAAGCATGTCATCTTTTAACTAAATTGTTCTTCACTCAAAACGAATCACGTAATAGAAGCAATCTCTCAAAAGTTTTTCTCGATGGAAAACACTTACAACTTTTAGATGACTCAAAACGAATCACGTAATAGAAGCAATCTCTCAAAAGTTTTTTCTCGATGGAAAACACTTACAACTTTTAG
>V300016263_L3_WHPEAkcfEAAARAA-541_1_paired_trimmed_paired_merged_contig_41971
GGCTTCATCAATGTGCAGAAAATGAGCTCCAAGTTTACCTCAATGATAAGGAATTTCAATGAGTTTCGTACAAAACTTACTGGATAGACCATGTTATGTTCTACTAAAGATATTACACTACTTTTCTGATTGGATAAGTTGCCTCGGGTTACAATGATATAGCTTTTCAGTTTATTAATGCTAACATGTTAGTTTTGCTAAGTGGGAATGCCATAATATAAATTTTATAGAAATGATGAATGGGCCAATCTGAAGGAACAAATTTCAGCTGATGAATGAACTCTTATATGACTGCCACTGCATATACTCATCTTTTATTTTGTTGGGTTTTATTTTTTTTATTTTTATTTTTTTTGGTAAAATGCAATGTTGGTTTCGCGAAGAACTGACCTCTATCTTATCTATAGCTCTATACGCATGTAGTGTTTCTCTTTTTTGGTCTCGAGTATTTGGTTGATTTTATTTAACAATCTTTTGGAATATAGAGAATTTTTGCACCAATGTCTTATTCCTGGATTTCCTGATGATTTAGCATTGAGATGTTAGGCAAAGGTG
>V300016263_L3_WHPEAkcfEAAARAA-541_1_paired_trimmed_paired_merged_contig_41972
GTATGCAAGCCTGGTGGTCATGGTGTAATATGGAAACTTGCTTATGATAAAGGCATTTTCAAATGGTTTTATGATCATGGACGGAAGGGTGCAACTGTACGTCAAGTTAGCAATGTTGTGGCCGCTACAGATTTGACTCTCTTGGCACTGGCAGGGATTGGTTTACATCACGGCAAGAAACTGGGGTTTGCATCCTGTAAGAGGAACTTGGGGGCTACAGAAGGAATTAATGTCCTAACTGAGAAAAAAAATCTTGATGGAAGGTGGGCATATGGTTTGTCGTGCATTGAGTACACAGAGTTCGACAAGTTTGGCATAGCAGATAGACCTCATTCTCGAAATAGGTTGCAGGCAGAGTTTCCCGCCAATACGAACATCTTGTATGTAGATTTACCTTCAGCAGAGTTGGTCGGGTCAAGTAACAGTGGAAACAGCTTACCAGGCATGGTGCTGAATGTTAAAAAGCCTATAACATTTGTGGACCAATTTGGAAAACAACACAGTGTCTCTGGTGGAAGGCTTGAATGCACGATGCAAAATATTGCTGACAGCTTTCTTAATACTTGTCCATCTCGATGTTATAAGGGTATTGAAGATAAGCTTGATACCTTCATTGTTTATAATGAACGAAGAAGGGTCACATCATCTGCTAAGAGGAAAAGAAGACATGCGGAGAAATCTTTACACCAAACTCCTGATGGTTCACTGTTGGATATCCTACGGAATGCCCATGATCTTCTTTCACAATGTGATATTGAACTTCCTGAGATTGGAAGTAATGAAAAATATCAAAGTTCGGGACCACCATTTCTTATTCTTCTGCACCCTGCTCTTGGCCCGCTTTGGGAGGTCACCAGACAAAAATTCTATGGAGGCTCAGTATCCGAGGGCTCTGAGTTACAAGTAGAAGTTGCAGAGTTTCTGTGGAGGAATGTTCAGCTTGATGGAAGCCTGATCGTAGAGGCTGACAACGTTATGGGCTCAACTAGGATTGATCAAAGTGGCGAACCCATTTTACAATATGGGCACAGGTGTGGAAGATGTAAATTGCAAAATTTAAAAGTACTAAATGATGGAATTGACTGGAACTTTGAAGACAATGTGTACTGGAAGCATGATGTTCAACGCCTCGAGGCTTGCAAGGTTGTACTGCATGGAAATGCTGAATTTGAGGCAACTGATGTTATCTTACAGGGAAATCATACATTTGAAGTTCCAAATGGCTACAAAATGAAGATCACAGCGGGAGATTCAGGT
>V300016263_L3_WHPEAkcfEAAARAA-541_1_paired_trimmed_paired_merged_contig_41973
CCTTCAGCCGAGTCGGTCGGATCAAGTAATAGTGGAAACAGCTTACCAGGCATGGTGCTGAATGTTAAAAAGCCTATAACATTTATAGACCAATTTGGTAAACAACACAGTGTCTCTGGTGGAAGGCTTGAATGCACAATGCAAAATATTGCTGACAGCTTTCTTAATACATGTCCATCTCGATATTATAAGGGTATTGAAGATAAGCTTGATGCATTCATTGTTTATAATGAACGAATGAGGGTCACATCATCTGCTAAGAGAAAAAGAAGACATGCAGAGAAATCTTTACACCAAATTCCTGATGGTTCACTGTTGGATATCCATATCCTACGGAATGCCCATGATCTTCTCTCACAATGTGATATTGAACTTCCTGAGATTGAAAGTAATGAAAAATATCAAAGTTCTGGACCCCCATTTCTTATTCTTCTGCACCCTGCTCTTGGCCCACTTTGGGAGGTCACCAGACAAAAATTCTATGGAGGCTCAATATCCGAGGGCTCTGAGTTACAAGTAGAGGTTGCAGAGTTCCTGTGGAGGAATGTTCAGCTTGATGGAAGCCTGATTGTAGAGGCTGACAACGTTATGGGCTCAACTAGGATTGATCAAAGTGGCG
>V300016263_L3_WHPEAkcfEAAARAA-541_1_paired_trimmed_paired_merged_contig_41974
CTAAGTTATAAATCCCAAATTCATATACATGACGGAATGTCGGCAAGAAAATGGTAAATTTTATTTTTGATGATATTCCACAAGACAACAAAGTACAAACCACACACAACCAATAACCAAAAAGTCGTTTTAAAATATAGTTTTGATATTTCTCCTGAAACTCCAAATTTTCTCTCTCAATCTTCCTCCCGTTTCTCGGCATCCAAACGGCGGAATAACTTTGTGCCGGGGTTCGTTTTGATCGGCGAGCGGGATGATCAGGCTGTGCTAATTTCCGAACTCAATTGAGGAGATTAGGGTTTACGAGTGACTCAATATACAATGCGGTTGTTTCCTTTGAGCTTAAGCCCAAGCTCGACCGCCAGAGCAGACAAGGAGCTTACTGATCGGAAAAAAAATCGCGCCC
>V300016263_L3_WHPEAkcfEAAARAA-541_1_paired_trimmed_paired_merged_contig_41975
TGTAGGCTTTGAGACATGAATATTATTACTAAAAATATTTAAATATGTATATGATACTGAATTATGTATATGCATATTTAAGAACATACATGCAGTATCAAATACTTGAGCTAAATCGCTGCTTTCTACGAAGGGCTGTTTATTTGTTATTGGAGGTTAGTGGTTGCTCTAGTGACTGCACTGTGTAATATTCGAAGCATTCAAATCTTTGTAGTTGTAATATTCGAAGGGTGATATAAATTTGGCTTTAGGAATTGTGGTTAATAATGTGTGTGTGGAGCTTTTGTAACAATTGATTTGGAGGGTTAATGAAGTAGTGAGATCATTATGTGATTGCCTTTTCTTCTCCTAAAAACAAAAAATCATGCATACGATTGCCTCATATCATTCATACATTTATTTGAGGAAAGATTTGCTTTTTTCTTGGTCAGTGCAAAGTTTAGCTTGACTTACCAATGAAACCGTCAAAACATTTCCACATTCCAGTATTCTATTGATGTAAGCCAACTATTGGTTGTTAGTTTTATTTAATTATTTTTATGCTCAATGAAGTATAGCCTGCTGTAAGATGATGAATTCATCTTCTAAATTTTGATACAGTCGTATTATTTGTTTTTTTTTGTCACTTTTGAATTATCTTATCATTTTATTGTTCTCTAGTTGTGTGAGTGTTTTCTAATATTTTGGTAAGGTAGCAAGGATGTTTTGATTTTGTATGTTAGTGTTAAAGGTACATGAGCTATCACTATGCCCTGTGATTCGTTTTGATTTTATTTCAAGTTGTGTGAAATCTGTTTTGTGGGGTCATTGATTTGATCTGTTGGCGTGTTTATTGAATTGATGTGTTTGTGTGCTTTATGGTTCAATTGAACATGGATTGAGTTATTGATTGATGTTTGATTCAGGTGTATGACCGCTTGTTGGCG
>V300016263_L3_WHPEAkcfEAAARAA-541_1_paired_trimmed_paired_merged_contig_41976
TGAGTGCAGGTGGAGTTGCTGGGTCGAAAACCTTTGCTTCCGCCATTGATAGGCTGGTGAGAGCTGGGAGGCCTGCTCAGGCTGTTTCTTTCTTTGAGAAGATGGAGAAGGATTACGGGTTGAAGCGCGACAAAGATTCGCTGAAATTGGTTATCGAAAAGCTTTGTGAAAACGGTTTTGCGAGCAATGCTGAGAAAATGGTTAAGGGTTTGGCCAATGAGTTTTTCCCTGATGAATATATGTGTGATCTGCTGATCAAGGGTTGGTGTGTTGATGGGAAGCTCGAGGAGGCGAG
>V300016263_L3_WHPEAkcfEAAARAA-541_1_paired_trimmed_paired_merged_contig_41977
ACTTTGTATTTTCAAGATTTGAGGTTCAAAAAGTTGGTTAATTTGAGAACTTCATATGCTATGCCAAGTTGCTAACAATCAATAAATAGTAAAATCGAAACCCGAAAGTGATTGCTTCATTGGTGGCTTTGTTTTGGTTGAATCTGTGTATTGCACTGAGCTATGTTCAATTTCAGTATGCTTTCATTTCACTCTCAAATTAGGTTGCTTTTTGGCTTTGTGACTCCTATGGTTCAAGCACTGAGTAGTTAAATAATGAGAATTAAGAGACGATTTTCTTACGGTGTAATTTGCTGCTGAAAAGATATATGGACCCAGAAAAGTTTAGGAGTTTGATGTTTTTGTTCTTGCCAAAATTGCAACTTTGTGGCTGTTTTTCTGATTGAGGCTATCTTCATTGTTAAAACCATACTGGAAACACCTGAAAAGGTGAATTTCAATCTCCCGAGACTAAAATCCATGCGATTGCAAAAAGATATTATTGGTGGGAGAGATATCGTGTTGATCGGAGCCTTCCGCAGCGTATCTACAGAACCAAAAGACCAATTATGCTCTTTTTTAAGATAAGCAAACTGTTGTCTGTGCGCCAGTATGAATTTTGAAGTTTTAATTGCATTACTTCATAAAGATTGGAAACATGCAGTTATCTGTTTTAGGGAATTAAGTTGAGAGAAAAAAATCTCTTCCACTCTTTATGTTTGTCAATGGATTTTGCACCTTTGCTTTATGAGTTAGGTACTTCATCATATGTCATTAAGTTCCACTATTACGGGTAGATTTCTGAGCTTCACGAGGTTAGACAATCACTAGGTCTAATCTACTTCTCATTTCTTTTCATATCCGTAATGGGATGCAAAACAATGATAGGGAACGCTAATTTATTCAAAACACCAAGTTTGAAAGTAAAATTGTAGCAGATAAATGTTACAACCCTGGAGTTGGGGGCCAGGGTCAAGGCCAAGGTCAAGTCATGATGGCTGTTCTGCCCATGTGAAAGCAAGGCTGGACACCGCCAAGTGAAGCGACGTATAAGTGGGAGTTCAAGTTTCCAGGAGGGGCAGCACACATGCATTGCTCTGAGACGTGCCAGCAAGCTGTGGCATAGCATAAACGCAGGGTGCAAAGAGCAGGACCAATTTGAAAGGAATGTGTGGCAGATTGCAGTGGCATTTCAGTGTACAGCATGCCGCTATATGAAGGGGTCGCAGCCTCATGTGGAAGGCAAGACCATGGATGGAGGAGGAAGCACATGATTGTGCGGTTGCTTCAGGTGCTTGCTATGTTGGTGTGGCATGGCATGGGCAGCTGGGCAGCTGGGCAGCAGTATTCAAGCCATTGCAAGGAGGCAGTTCAGTAGCAGACAAGCATGGGCTGGGCATGTATTGGGTATCACCTGGGCATGTACCATGCACAGCAATGTGCTTAGGGTGCGTAGCTTGCGTTTGGAAGGCTGTAATCCTGCAAAACATGCCCTGGGTGAAGGCTACACAATGACATGGTGCTGGCTGCAAGCGGAGACATATTTGCATAGTGGTTCTTAAGAGGTGGCTACCTTATTTCGAGGACCGATCATGTGGATGATTGTTGCAGGAAGTAACTTCCATGAGATGCTGGCCAATCTCCAACAAGGTTGGTGCCAGCAACATCCTAGCTACTGGGGATGTCAATCGCAAGCCTTCTTGTTGAATTCTAATTGGTCCAGCTAACTCGGGCAGTTGGGGGTAGCAACTACATGAATTTTGGAGTCCTAAACCCCTTTTGGGGGGGAGGCTGCATGGCTAAAAAAAATAGTCTCATTTGTGTTCTTTAGGTTGCTGTGTCATTCATTCTTAACCACAGTAAGGGAGCATTAGAGTGGCCAACTAGGGAGGCGTCCTACTGCCACCAAAGAGGTGAAAAGTCATAGAAAAATTTAGCATATTAAGCAAGACAAGAGCAGTTCCCTCATTGGTTAGACACTTCAATCTAGTGCCTTGAGTCATATGTTCTTGAGGAACTCCTTTGAAATACTCTTATGTAGCTTTCACAGTTTTGATATCGAATTTTCTACACTTAAATGGGGTACGCATTGCATATATATATATAGGTCTTAGGTCAGGGACAAATTTGAATCAACTTGTGGGTAAATGAATGAGATGTATAGTGAGAACTGAGGGCCCTCAGTAGAGCATGATCATGAGCACAGAGAAGACCCTACAGTTCTCTTAAAAACAGCTGAGCACTAAACTATTGGATTCGATATCGAAGTTCTAATGCACAATAAGGAAAAGAAAAGACAAAAAGAAGTATATAATCTTAACATGCAAGTTCAAAAGTTCGTACGAAAACTTTGGAACTTGTAATTCATGTTATCTTAAAATCTTTTTTAAATCAAATCCATAGAATGCTAAAACAAGCAAGTTTCAGAAGGAAACTTAAAATTTTAAAATTCCCAATTTATCAGAATCCTGACACAAATAAAAGAATGCTCATCTGATCCAGATTAGTATGAAAACTTTCTTTTTGGTTTCATTTTCTAAACTATTCGAATGGATTTGAAACTGAAAATCTTAGCTAATAATTCCGGGCTTGTTTTGTGAAGATATGGAGCAATTTGGACTGATCTTTCTCTCTAATGTTGTTTCTTGATATCGAACACTCGTGTTTGTGTACTTCTGTTCTAGGAAGAGGTAGTAGCTGTTGTCAAGTAGTGTTTAGTGAAATAAGTCGTCCTTGAAACATGAGCAAAGTATGAATAGTAAACCAAATGGGAAGTCCCTGGAATTCCTAGATGATGACTTTGAAGCAGACTGATCTAAGTTCCATCTCTTTAGCTCGAACCTATTGATCCATATGTCTAAACTATCTTTGTCCCTTAAGTCTTTAGTTCCTTCTAAACCATCCCAACTACTCGTCTGAAAACGTCTATAATTTCTGTACAGTCTCTAGCGACAGAGACTTATCTCTTTTCTTAGCTGAACATCTTTGATATTACAAATGCATAGTACAAGGATACAATGGTCTCTACCTTGGAGTCATAGACTTGTTTTACAACTGAACTTCCTTGCAGGAAAATGTTAAATGTGTAGTAATACTATTGGATATGATATGGATGCATTCATGCTAGTAGAAGCTGGATATTCTACCTTTCATGCCTTGTTCAAGTGTATCCAAGCTTTACACAGACTTGAGTGTAGTTCTGTTATTGTCAGTGTTAGCTATCACTTGATTGTTTGACCAAAGTTGCTGACATTACTGCTTATCAGGTCACGTGTATGCATGCACGTTCAGTTTTTTAATCCATTTGCACATTGCGATTCTTTGGTTGAAGCATGTAATTTTCCTGTAACGTACTTAGAATACTTGCATGATTGAACATTTAATAGCTGTAACGTGTGAGAACTGCTGGCTTCGATACTTTCACATTTTCTTAAATTGTTTGCAGTGAGTCTTATTGGGGTTCGCCTTTCTGTTATTATGAAACTGTTTCAAATTGAAAGGTTCCTGGATTTATCCGTTATCAGTTTGCTAACTTTGTGTCATCTGACTGTGCGTACGTGTCAGCTTATTTTT
>V300016263_L3_WHPEAkcfEAAARAA-541_1_paired_trimmed_paired_merged_contig_41978
TTTTGTACTAAATATTGGAGGGATTTGATGATCCAATCTTTGATCATTTGCATAAAACATACTGAATTTTGGCTTCAACAGATCTTATGACTAAAATATAACATGGATTAAACAAGAATTACAATCTTACAAATATAAATGACACTGAATGTGCCATGAAAAGTGAAGCTCCACAACAGGTAAAAACCCATGGAAAATCAAAACAAGCATGTTCGACAGAGATGCAACTGAAAATCTAAAACCCGAATCACTTCCAAAGAACCCGAGACCATGCTTGCACGCATCAATCAAATCCAAAAGAAACGTGGGAAGATAGTCGACATTGCCTCGCATCTAATAGACCCACAACACAACTTCCCTTCTCCCCTTTGTTGATGACCGCTCAGAACTCATACGGTTTCTATTCTATTTTGCGCTCATATTTAGGCGAAAATATTGGGTCACTGTCGCACTAAAACTTGCAGACATGGCCTGAACCCACAATAAAATGGGAGAGCAAGTTAATCAAAATCGAGAAACTCCATTCTTTTTCTCATGGAGCCCTTTAAATCTGTTGCATCCCTCTCTGCTTTCTGAGCC
>V300016263_L3_WHPEAkcfEAAARAA-541_1_paired_trimmed_paired_merged_contig_41979
TTGAACTCCCCAGCACATGTACACAACGCCAACGTATACTATCGCATTTTCGTCTTCGCACCATTTTTTCTGTATATTTTACCATTAAACTACAGCAGTGTCCGATCGAGATCCACCGAGTGCAGCACCACCACCACCACCACCGGCGATGGCGAAATCCAGCGCAGACGACCAGGAGCTTCGGCGGGCCTGCGAGGCCGCCATCGAAGGCACCAAGCAGAGCGTCGTCATGTCGATCCGCGTGGCCAAGAGCCGTGCGATCCGGGGTATAACGCACATGCTCGGCCGCGACATGGCCAAGGCTAGGGTTCTGGCTCTTTCCGTAAAATCCAAGGGCCAGAGGACTAAAGCCTTTCTTCGAGTCTTAAAATATTCCACCGGAGGAGTCCTTGAGCCTGCAAAGTTATACAAACTAAAGCATCTTTCAAAGGTGGAGGTTTTAACGAACGACCCTAGTGGGTGTACTTTTACCCTGGGCTTTGATAATCTTAGGAGTCAAAGTGTTGCTCCTCCTCAATGGACCATGCGAAATATTGATGACAGGAACCGCCTTTTACTTTGCATTTTGAACATATGCAAAGATGCTCTGGGTCAGCTTCCTAAAGTTGTTGGTATAGATGTCGTGGAGATGGCTCTTTGGGCTAAGGAAAATACACCAGCTATCACTAGCCAAGGAAAGGAGCAAGAGGGACCTGCTGCATCTACAGTAACGGAAAGTGACTTGAAAGTAACTGTTG
>V300016263_L3_WHPEAkcfEAAARAA-541_1_paired_trimmed_paired_merged_contig_41980
TGTACATGGAATATGTAGTCAGTGTTTTTGCTTTTAGCTTTGAAAAATCGGTACGATATTCTCTGAATTCTTTTTCCGCAAGTGTTTTGAAATAATAAACTAAAATCTTAATTTGAATTGATATTTAAGTGAAAGTATATAATATTTTGGCTGCAGCTGGCAGTTCTTCGAGCTGAATTAGGCCGTATGAACGTAGAAAACCAACAGTTGAGAGGTGCGATTCATCAGTTAA
>V300016263_L3_WHPEAkcfEAAARAA-541_1_paired_trimmed_paired_merged_contig_41981
GACGATGTCGTTTCGAGGGGGCGACCTGGAACAATCTTGGGATCTGCAGCCTTCATGAGAACACTGTGAAAGCTCATCTTTCTCAGCCCTTCCCATATCCATAAATTGTCTTGGAGCAAGATTATTAATCCCGTTCATCATCTGCTTCTCTTCTAGTACCACTGATCCATTTATGTTCATCTTGTGTTGTTCTGCAGTTTGATAATCAGTCTTTTGATTTTTCTGGCGTTGCATCAGTGTCACAAGGTGCACCTGTAACGCCTGGTAATGAGTGCTTAACTGATGAATCGCACCTCTCAACTGTTGGTTTTCTACGTTCATACGGCCTAATTCAGCTCGAAGAACTGCCAGCTGATTTGTTCTATGCTTGTTTTCCGTAGTATGGGAAGACGAAGTTCCATCATCCATGGATGATTTTTCGCTACTGGTGTTTGTTGTAAGAAGATTCAATCCAATATTTACGTCGGGTAGTTGCTTTTC
>V300016263_L3_WHPEAkcfEAAARAA-541_1_paired_trimmed_paired_merged_contig_41982
TGACCTTTAATTGGTGGTATGTTTATTTGGGCACCCCAAGTCACCGGCGCCGGGAAGAAGATGTGTGCTCGTGGGCCCTAATATCGTTCCGTATTCGGTCGGCGTACATGGGTAGCCGGACAATCTCCTCAATCTCCTTCAACAGCACTTCTTATAGGTATTGAACTCATTCGGGGTTGATTTGTCCGGCCTAGTCCGCATACACACCCATACATTTCGCTCGGCATCCCACGCACACTCTACAATCTTCCCCGAACAAAAAGCAGGGTCCAATTCATCTTTAAAAACAACCCTATAACCTCCCATTAGCTTCTTCTTTCCGCGCTCATTCAGAAAAAGTAGCTCACGGCCATCAACTCCTAACTCAAAGAGAAAATCAACTGAATTCATTTCAGGAAACTTCCACTTCAAAAGACCTTCATGCGTTCGGGGTACATATGCATCGTCCCAGCCCTGGAATATCAGACCGTCTGATGCATGTGAAAGCCCAGGAATGAATTTCCTCAAAAGCTTGGTAACCGTAGACAGCAACCAAAAACCCTTCCTCCTCAC
>V300016263_L3_WHPEAkcfEAAARAA-541_1_paired_trimmed_paired_merged_contig_41983
AGTTCATTTGATTAGATAATAGAAACTATCACCATAGCATCCTGCAAATTTCAAGTAGCGTGTGTTGAAACAAATCTGAAAAGGAATGAAAACCCTGTTAACCAAACCCATCAACAGTCACATAAGCTTCACCAATCGTAGCAAACAAAACCAATCCGACGTGGTCAACAATACAAAAAAATACTCCGAACATCAGCCAATATACAGCACGTAGAAGCAACGCAATTTTTTTTATTTTTTTATTTTATAAAAATACCCAAATCCGTAATGATCCTAGGAGTTAAAATTAGGGTTTGATAATTAGTGCACCTATTGCTATTAGACTTTGATCCCCGGGAATTACTGGATACTGTTGATGATGCCATTGTTTTCAAGCCA
>V300016263_L3_WHPEAkcfEAAARAA-541_1_paired_trimmed_paired_merged_contig_41984
ATTGAGTTCTTGGCAGCTTGCTGTCATGGTGCATCATGTTCGTGCGTGCATCTCTGTTCAATTCTCAGTATCTACGCACAAATCCAACATGGGTTCTGTATCACCAATTTTCTTACCAATGTGAGTAACATAAATCTTTCCTTTTGCTGTAATTTATGCTCAGACAGGTCGACCAGTTCTTTCTCACTTGTTGTCTATCTCATTGGGTAGGCAATCAGTTTACTTTTCCGCAGGTTGTGTTTC
>V300016263_L3_WHPEAkcfEAAARAA-541_1_paired_trimmed_paired_merged_contig_41985
AAAAAAAAAAAATTGGACACCTTCACCAATCAAACCAGAGTGGCGATTCCACTGTATCTTGGTCTAGTTATATCAGGTGAAAACCCCTCTTCCACCGCCTTCCTCTTGTTACTGTTTGGCGGTATCGGTTGCAGTTGCGGTTGCGGTTGCGGTTGTTGTTGTTGTTGTTCTAGTTCATGATGCTCCTGCTCCTGTGATTGAGTCTCTGAACTTTCAGATTCATCTTCTTGTTTTTCTTGGTTTTGATTGTTGGACTTGGCTTTCATCAAATGGGGTCTAAGCCTACTCAAGTCTGATAATCTCACTGGCTTTAAAAAAAATTCTTCTGCCCCTTCTTCCAAGCATCTGTTGATTCTTGAAGGCACATTCTCAGATGACATGATCACAACAGGTATGTTCCTCAGAGATGAAGACTCCTTTATTTTCCTGAGCAAATCATATCCTGTCATTCCAGGCATACAGTAGTCTGTAATTACAAGATTCACTCCCACTTCCAGTTGATTGTTTGGGGAAACAGAAGGTGAATCTGAACTGCTTTGATCATCCTCATACAAACCCAGAAACTCTAAAGCCTTACTACCAGAATCAACTGTAGTAACTTGGTACGATGAGCTCTTGAGGAGCCTCTCGATCAGCTTCCGATCGATGACGCTGTCATCAACAGCTAGAACATGGAACTGTGAGTCTGTGGCAGCCATCCCCATTTCACACAGATGAAGATGAAGGTTCAAGAGCAAAGCAAATACCAAAAGAAATAGCTAGAGGTTTATTTTATTTTCTTGTTTTTGTATGGTGGGTGGTGTTTTTCTATGGGAGGAGGAGGAAATGATGAAGAAGGGAGGTTTGTTGTATTGAAATAAGAAGAGGAGGAAGACCCACCAATATCCACATCCCACCAAGCAAGATCCGACCAGATTTCATCCCAAATCTTTCAAATTTTTTCCAACTTG
>V300016263_L3_WHPEAkcfEAAARAA-541_1_paired_trimmed_paired_merged_contig_41986
GTGTAATGTTTTGAAGAATTTGTGCATGAAAGAGAGGACGCAACCACCTTCCTTGTTTATCGTTCTTGGTTTCTCCACTAGCAGGCATTTTATGTCTATTTCTAATGATGAAAAAGATGCAACTACGCTTTCTCACAGGAAGTTTTAGCTGAAAACATGAGTGGACTGTGATTGGAGAAGATTTTTTGCATTAGAAATGTTTGCAAAAATTTGATAATAGTCTACATTTAGTAAAACTACTAAAAATTTTTCTTTCACCAATATTACAAGCTTCCTATGCGATGTTGGTACAATGAAAGAAAGATGATATGGGATTTTTATTTGATGGGAACTATGATCTGACTGATTTTCATTGAATCTGACTTTGGTTGGATGGTGTTTTCTGAAGAGTGTCCTCATTGAGCCAACAAG
>V300016263_L3_WHPEAkcfEAAARAA-541_1_paired_trimmed_paired_merged_contig_41987
AAACCAGCGCTATCATCACCAACGGTAATTTGACTTCTGGGCTTTTGCATGTCGCTGTTGATTTCATTTTTGGCTCGTAAAGTTTGTGACTTTCTGATTTATGATTTGGGTTTTGTTGGAAATTTCAATTGATTTGCTTGTGGAGTTTAGTGGGCATTGATCGGAATCGATAAGGGTTTTTGGTTTCTGGAAATTGGGCATCCCTTTTTTTGTGATCCAAAGTATGAGATTGCAATACGCTTATGAAGATTAGATCTTGTGGTCTTTTTAACTGACAGCTCGGACTTATAATTCATGTAGAGCAAGAGCGGTATAAACCTCAACAAAAAGACCAAAATTTGAAATTAGGGAATGTATAGAGCTGAGGTAAGGAAATGGGGAATTGAATTCAGATGACATTCTCGAATTTGATATTAAAAAATGTTTCATCATTTGGTCTTATGGGATTGAGTTCACAAGAATTCCTCAAGAATATTAAGAGCACATAATTTGTTCTGCTTCAACTGAAACGTAAATGAATTGTCCTACATTTTGTATGAAGTTGGAAGGATCAATGTGGCAGTTTGAAGTGCACCCAACACATACCGATATCTTAGTCCTTGTCACTTCAAGGGACAATGAGTTTTGTATTTTTAGTTTAAATTGCTGTGCGATTTTTCCTATCCCAAGATCCAATCTGAAATTAGAATTGATACTGTCCAATCTTTGGACAATTGAAATTTTAACAAACAGTAAGATTTCTGTGAACAATAATAGCTTTAGCTTTTATTTGATAGACTCATAGAAGTAAATGTATGATAGAATCACAAGGGACGGTATAGATTTATGCAACGTACTTTGCAAGACCTCTCAATTTCCAGGTTATCATTGCCTTGGGTGTGGAGATGTTGTTTCTTATTTCTCACTTGTTTGTTATTATTTATGTAGATGGGGTCGGAATCAATCCTCAGC
>V300016263_L3_WHPEAkcfEAAARAA-541_1_paired_trimmed_paired_merged_contig_41988
CAACCCAATCTCCGAGATTACGAACCATTCTCCGGTCGAATGAACCTTGGTCTAACACAATTTGTCTCAATACAAGTTGCAAACACAAAAGGTATACTAAGATGGTTCGTGTTTAGTTGTCTTACAGATAAAAGCTTATTCAACAGTAATGTTCAAAAACTGGACAACGAACCTAAACACAAGTAACGTGAGATGGAATGGTTCATCTATTGCCAATTCTCGTTATTTTATTGGTTTTGCACTATAAACAGACCTAAAATCTGTTGAAAAACCTATATTCGTATCCTTATTGAGATCAAGTGACGGCGATTGACTCACATTTTAGGTTCTTTGGCTGTGATGGACAAATTAACTAGCATGATCATGCCTTCCAGCCATAACGTACGTTTATTCTCTGCCTACAATCCATTCCAAGTACCTCTCCACAGCTTCCAGTCCACACAGCTCCTTCACAACAGGCATGGTAGCAGGAACATCTAACTGGAATATTGATGCCGATCCATCTAGGCCGCCCCACTGAAGAAGCTGTTTTCTTGATTCTTTAATGGCAGCCCTTGTAGCGCAGTGAACAGAAACCGCAAGAAGTAATGGTGGCTCACCAGAAGCTTTTGAAGAGAGCACGTGTTTTTTATGATGCCCACTGTTCAATACTTCAACATTGAACTGTTTGGGTATGGTGTCCACCGTAGGAATCTTATATGTCCATGTACCTTCTGAAATCACCAACCCATCAGAGTTTTCCGAGTATTCTTCAAGCATGAAAAACCCAATACCCTGAACAAAAGAACCTTCGATCTGTCCTAAATCCACAGCAGGGTTGAGACTCTGACCACAATCGTAGATAATATCCGATCGCAGAATTGTGGTTTGTCCAGTCAGAACGTTTACCTCCACCTCACTCACAGCAGCACCATAGTTAAGGTATGCC
>V300016263_L3_WHPEAkcfEAAARAA-541_1_paired_trimmed_paired_merged_contig_41989
CGTACAACGTTTATGGAAGAACAAGCAATACAACAAACTAGCAAGGGGAACATGGAAGCCCGTCCTTGTTCAGAATACCAACGAAGATGGGGGTCTACACAAAAGAATAAAGCCATTATAGCAAAGTGGATTCACAATTTCAATCGCAATAGTTACATAATACTACCGAGTAAAAATGGAAAAATAGAAAAACGTAATACACGAAAAATTGGCAACGACAACGCTATTCCTTCATTCCCAAACAATTACAAACACGCATTCGCACAAAAAGGTCACATATGTTTTTACACCTCAAGGGAATACATTCAACTCCCTTGCATAATTGCGAGTTTCGGGTTCATGGCATTCCCTTCCCTACCTGGAAACGACTATCCAATAATCACTGATCATCCAAATGCACACCATCTCAAAATCAATAATACAAACTAACTCCATCATTGAACTGCATCCTTCGACGTCACATGACCTCTACTTTCAGTG
>V300016263_L3_WHPEAkcfEAAARAA-541_1_paired_trimmed_paired_merged_contig_41990
TACCTCCACAAGAGATTCATTCAGCTGGGGGAGAGAGAAGTAGTACAAGTTACCAGTCTCCCATGGAAGATTCTGACGGCCAGGTTCAAGAAACTCGAGTTAATTTACCCTTACAGCTATTTAGCTCCTCACCTGAGAATGACAGCCTGCCAAAACTGGCTTCTTCTAGAAAGTATTTCTCTTCTGACAGTAGTAATCCCACTGAGGATAGGTCACCTTCATCTTCCCCTCCTGTTGTGCATACACTGTTTCCGATGAAGAGTTTGGCAGAAACTGTTAAGTCTGAGAAGTTGTTGGTAAGCAAAGAGGTCAGCGCAAACCCCGACTCTAGCAGGACTTGTCGCAGTAACATGCCTTTTGATCTTTTTAGAGGGTCAAATAGGGGAGCTGAAGCTACCTCCATTCAAAGTTTCCCTAACCAACCTGGCTATACTTCTTCTGGCTCGGACCATTCACCTTCTAGTTTGAACTCTGATGCGCAGGATCGCACAGGAAGGATATTATTTAAGCTATTTGATAAAGATCCAAGTCATTTACCAGGGACAT
>V300016263_L3_WHPEAkcfEAAARAA-541_1_paired_trimmed_paired_merged_contig_41991
CAGCGTCGCCCCATCCATAACCCCAGTTTGCATGATTCTGTTTACTTTTGAAGTCTTCTTCAGCAATGCCCCATCCACTACCCCAGTTTGCAGGATTTTCATTATTTTTGAAGTCTACTTCAGCGTCGCCCCATCCACAACCCCAGTTTGCAGGATTTTCTTTATTTTTTAAGCCTTCTTCAGCAGCGCCCCATCCACTACCCCAGTTTGCAGGATTTTCATTATTTTTTAAGTCATCTTCAGCATCGCCCCATCCAGTGCATGCAAGCGACTGATCTAAAAGGAGAGGATTACCAAGAGTGACACCTTTATCTTGGCTCTCATCGTTGGAGGGTTCAGGTTCAGGTTCCC
>V300016263_L3_WHPEAkcfEAAARAA-541_1_paired_trimmed_paired_merged_contig_41992
GAGTCTCTGAAGCCATGAAATTTACTATCTTCACATGAACATTGTGCCCGCAAAAGTACAATGCAATAAGCATTCAACAATCTGACCTAGTTTGCTCAACAGATGCTCCAAGATATTCCAAAACAAAGTCACAGCAGTTTCACATAGGGAACCGAAGAATCTATTGATAACTTATCTTGCGACTCTTAGAGGCTCTTCTGTCAACAATCTTCCTCTTCTT
>V300016263_L3_WHPEAkcfEAAARAA-541_1_paired_trimmed_paired_merged_contig_41993
CAGCAACATCAAAAATTTAAATAGCAAACACTAAAGTGGAAAAGGCATATAAAAAGTTGATATTTTAAAACGTTTCTAAAATGCAGTGATGGACGCATATGAGATTTGAATGTAAATAAGTTCCTGAACGAGTTTGAACGATGCAAGAAGCAGAAAGGTTCAGTGAAATGATTATAATGTTAGGTCCAGTTAGTACACTACTCAATTACAAGAGGGGCAGCCAGAATTGGGCCAACGTTAATGGAATTGCACAAAATTGTACATGCGATTATTAGGTTGTTCAACGTTGAAAGCATACCTTGAGTAGGGCATGGGGTTCCAA
>V300016263_L3_WHPEAkcfEAAARAA-541_1_paired_trimmed_paired_merged_contig_41994
TTTTCTTTTGAGGAAAAAAAGGAATTAATTTAAAGAGAAGCCTCGGGAACACCCAAAGCCTCTAAACCCTCGACTTTATAGATTATAGTGTTCTCGAGTAGTTCTAGTGTTTGAGTAGTTCATTGGTAGTGTTCAAGAGAAACCGACTCAAGGACACAGGTTTAACAATGAATTTAGTAATTTTTAGAAGACATACTCCATATGAACTTAGTGCGGAGACTATTAACGTGAGTACCTAATTATGATATTTAATCGACAGATTAACAAGTGAAAGGCATGATAATCACTTGCCGTCGAATTATTGCCGTCGACTATTGTGACTAGTCAGTAGTACAGTGGAGGGAGAGTGGCATCAACAATCTTTGCAAGCTCACCTGTAGAGAATGACGATCAGTG
>V300016263_L3_WHPEAkcfEAAARAA-541_1_paired_trimmed_paired_merged_contig_41995
AGAATTGCCTCCATTTACAGACCCTGTTATCATATCCAGATTTAGTTTAATTTACTACCAACACTGAGATATTCATTCAGAGCCAAGACTAGAATATCCCAACCAGCTGACTGTCGAGCAGAATTATTATGTCCACATGTTTTGATATTTACCACAAGGACCCGTTCGAATGTTTCCTAAATTTCTTACATCTTACAGTTAAATCCATAGATGGTGCCCTTATAGCCAAGCCAAGGACCACAAATATTGAGAGTCTATAGACACATATTTACATAAACTGGCCCCTCTTGAACTACATTCGGAAATCTGCAGAGGTAACATTTTTAATAAACGGACAATCAATCAGAAAGTTGCAGGAAAATAGTTACCTCCATAAATAATTCTTGT
>V300016263_L3_WHPEAkcfEAAARAA-541_1_paired_trimmed_paired_merged_contig_41996
TCTTTAGTTTCTCGTACATTGACCTTCACCCAATCAGCTGGAGGTCCAAGATCAACAACAGTCGTGACTATCTGCTTATCTGCCTCAATATTTGTAGTTGCAAGCTCCATGTTTGTTGGTGGCCTGTGTTTAACCGAACCAATGCTTTTAAGACTCTTTTCACGCTTTGGGGTAGAACTCAAGTGCTTGTCCTTAATAATAGGCTCGGCAACGTCACCATATCCAACAAGACGCTGTGCATGCCAACCCTGCATTGCACGAGCTGCAGCATTTCTTCGTGCCCTGCCTGATCCAAGAGCTTGATGAGCACTTGCCTCCTTCTCAACACTTGCAGATTGAGTGATGGGTCCCACAGGAAGTCGAAGCTCACCATATTTCCTCTTATGCTTCTCATATTCCAAAAGTGCCTTCTCATAAAATATGCGGAATGTCCAAGATACTGTTGTGCACGTCTTGGGGGGATGGAAGGACTCTCCTACTTGCCGCCACAACTTTGATGCAGTCACCACGTCATAGCCACCCAATCTAGTAACAGCTCTCCATAACTTAAGGCAATTCAGCGGCTCTCCATAAAACTTTGGGGCCTTAAACTCTAAGGCATTCTCCCTATAGAAACTTTCCACCTCCTTCGTAAATGCTGCTTGCTGCGATGGTGTCCCATCCCCAGATTCCTCAGCCTCAACCATCTCGGTATCGTTCAACCCATTCTTCAACTCCCCTACTCCCACTTGTTTATCTACAGTTTTGAGCTGATTCCTAACACTGGCATTGCTGGCATTGTCCTTGTGTTGTATGGGCACATCACTAAGAAGAGCCTCATTGACTTTAACATCAGCAACATTTGCCTCATGAGTAGGCGGGTTGATCACAGTAACATGTCTCATAACTTGATCGTTGGTTTCCAATTGAGGTAGCTGCCCAGTTTGATCCTCCTTGGACTCGTGCTGTTTGGTATTGGATTCATTGTGCAACTTTTCCTTGTCCTCCATCTAAACTATATTGAGTCTAGCCTCTGAAATCTTTCTTTCTTGGCTGTAAAGGCAAAGTCGCGGCGGAGACTGAGGGAAGCCAGAAGGTGCAACTGCGACGTCGTCGTATTATGGCAGATAATGCAGGTAATGGGAGAGTGGGGGGAGCAGAGACGAGAGAGAGAGAGAGAATTTAATCAAAATAAATAGATACTNNNNNAAGGTTTTACGAATTCTTTCATGGCATTTACAGATCGATCACCGCCGTCGATCGGAAAGTGGAGAATTCTTCAACGCCGGTGGCAAGTTGACGGAGACAATCAGACACCTCTCTCTCTCCCTCTCTGTTCCCTGCTGCTCCTTTCCGCCTCGAAAGAATTTATCAAATATAGCA
>V300016263_L3_WHPEAkcfEAAARAA-541_1_paired_trimmed_paired_merged_contig_41997
CGAAAGAAGTTTGCTTTTGATTATGGTATGCAGGAATTGTGTTTTTTCTCTTTCTTTTTGTTCCAGAATTTAATTTCATACCTATATTTCTGAGATTTTAATTTGAAATTATTTACTTTTGGTTTATGTATTAGAATTTCGTTTGATATCGTAAGTTTATGCTGAAAATTTGTGTAATTTATTGACTGTTCTATACACACACATATAAATCCAGCTGTTCCTACTGTATTGAGATCCTCCTTCAACCCCCGTCACCGGTGCTCCAGTCCCTCCATTTAGGTTTAGGTTTTCCTGTCCGTTGTTATTGTCATATATAGGTTGAGAGGACTAATGATTTATTACTAATGTTTTGAGGAAATATCGTGCCAAAGTTTTTGGATCAATTTGATCAGTTTTTCTAGTTGGGGTGTGCTATCCACACATCTTTTTTTACTTCTCACACACTTCTTGTTGATTTCTGTCATTTGATTTTCTTCGATTCATCCGATTCGACGGCCGAAAATTAAAAGGGCGTGTGAGAAGTAAAAAGGGATGTGTGAATATCACACCCCCTTCAGGTTATATATTTGCAATTCCATCGGTCTGCTGCTGTGCTGCAGCTAGCTTCTATGTTAATTTATACGTTTCATCAACAATTCACAAAAGGGTAAAAAAAAAAATAAAACACTTGTGCAGACATGGTGTCATGCTGTGGCCAATTTGACGAAAATTTCTTTGTTTGATGGACTTGAGATCAGAAATACGAAAAAAATAGAATACTTGGAAACTGAGTTATCTTCTATGAAATGAATCAATGGGGTTCGTGATGATTGATTTTTCTCTATTGCTCATTGTGTTCTTGAGACTCTTGCTAATTTTATCTTGTACCCGGTTTACCATCAATCAATACTTTTCTATGTTAAAATGGAGACAATTTGTAGTTATTGGTCATTCAATGTGCGATGTGTGGCTCAGCGACAGGGAGAAAGAAGTTTGCTTTTGATTATGCTAAACAAACCCCAAGGTTCAGGTACTGTTGCATTTGTATGAAGAATGATCACAGTGCACCACTTTGCCCGTACGGGAGATATTGCTCACCAGACGTAACTGTTGGCCCAGATGCTGCAATAGTCTGTACGTGTTGCCATGGTGATCCAAAAACAGCCCACCCTGATGTGGCTGATGTGGAAATGGTAACAAGAGCTGTACTCAAGAGTTCTCTGCCACCATCAAGGTGGTAATCATACTGAGCGCTGTACTCAAGCTTTATCTGTGGTTTGAAGAATTCGGAGATGTTAAGTATTCACATAGGTTTGAGGAATTTTATGGATTTTATCTTCATCGTGTAATGATTATCGCTTTGGGAGAATTTGTTTGAGATGTTATTAAGGAACAATGGTGTTGTAATTGTTATTATCCGGTGCTATTATTGCAATGTACTGAATTCAGTTTGTTGGATGTTAATGTTTACAACACCATTGTTCCTTAATAA
>V300016263_L3_WHPEAkcfEAAARAA-541_1_paired_trimmed_paired_merged_contig_41998
ATCCTCCTTCAACCCCCGTCACCGGTGCTCCAGTCCCTCCATTTAGGTTTAGGTTTTCCTGTCCGTTGTTATTGTCATGGTTGAGAGGACTAATGATTTATTACTAATGTTTTGAGGAAATATCGTGCCAAAGTTTTTGGATCAATTTGATCAGTTTTTCTAGCTGGGGTGTGCTATCCACACATCATTTTTTACTTCTCACACACTTCTTGTTGATTTCTGTCATTTGATTTTCTTCGATTCATCCGATTCGACAGCCGAAAATTAAAAGGGCGTGTGAGAAGTAAAAAGGGATGTGTGAATATCACACCCCCTTCAAGTTATATATTTGCAATTCCATCGGTCTGCTGCTGTGCTGCAGCTAGCTTCTATGTTAATTTATACGTTTCATCAACAATTCACAAAAGGGTAAGAAAAAAAAAGAAAACACTTGTGCAGACATGGTGTCATGCTGTGGCCAATTTGACGTAAATTTCTTTGTTTGATGGACTTGAGATCAGAAATACGAAAAAAATAGAATACGTGGAAACTGAGTTAACTTCTATGAAATGAATCAATGGGGTTCATGATGATTGATTTTTCTCTATGCTCATTATGTTCTTGAGACTCTTGCTAATTTTATCTTTTTCCCGGTTTACCATCATTCAATACTTCTCTATGTTAAAATAGAGACAATTTGTAGTTAGTGGTCATGCAATGTGCGTTGTGTGGTCAGTGGCATTGATTTCTAAGTTTGCTTTTGATTATGCTAAACAAACCCCAAAGTTCAGGTACTGTCTCATTTGTATGAAGAATGATCACAGTGCACCACTTTGCCCGTACGGGAGATATTGCTTACCAGACATAACTGTTGGCCCAGATGCTGCAATAGTCTGTACATGTTGCCATGGTGATCCAAAAACTGCCCACCCTGATGTGGCTGATGTGGAAATGGTAACAAGAGCTGTGCTCAAGACTTCTCTGCCACTATCAAGGTGGTAATCATACTGAGCGCTGTACTCAAGCTTTATCTGTGGTTTGAAGAATTCGGAGATGTTCACATAGGTTCGAGGAATTTTATGGATTTTATCTTCATCGTGTAATGATCATCGCTTTGGGAGAATTTGTTTGAGATGTTATTAAGGAACAATGGTGTTATAATTGTTATTATCCGGTGCTATTATTGCAATGTACTGAATTCTGTTTGTTGGATGTTAATGTTTATAAGTATTTGAGCCTTCCTTATTCGTAAAAAAAATTCTCCC
>V300016263_L3_WHPEAkcfEAAARAA-541_1_paired_trimmed_paired_merged_contig_41999
TGAAGAGTCTTGATGAATCCCCTCCTGAAGGCATTCAAGTTGGGCTTAACGATGATGATTTTTCAATCATATATGCTGATATTGAAGGGCCAGCTGGCACTCCTTATGAGAATGGTGTTTTCCGCATGAAGTTGTTATTGTCCAGGGACTTTCCGCACTCTCCTCCTAAAGGCTACTTCCTGACGAAGATTTTCCATCCAAACATTGCGACTAACGGTGAGATTTGTGTCAACACCTTGAAAAAGGATTGGAATCCAAGTCTTGGATTACGACATGTTCTGATTGTAGTTAGATGTCTATTGATTGAACCATTTCCAGAATCAGCGTTGAATGAACAGGCAGGCAAGATGCTCCTTGAAAATTATGAGGAGTATGCAAGACATGCAAGG
>V300016263_L3_WHPEAkcfEAAARAA-541_1_paired_trimmed_paired_merged_contig_42000
TGGTGCTGCTGCCCACTATGATCGTTTTAGTTTATCTCCGGATGGAAAAATATTGGCAGCAACCCATGGTTCGACACTACAATGGTTATGCATTGAAACTGGAAAGGTTTTGGACACAGCTGATAAAGCACATGAAGGTGACATCACAGGCATTTCTTGGGCACCCAAGCCAATTCCAATTGGTGATGAGAAAGTGCTGGTTTTGGCCACATCAAGTGTCGATAAGAAGGTAAAATTTTGGGCCGCTCCATCTGTTCCTGCATCGTAAAGGAATTTTGTAGGTCCACAACGATCTCTCATGCATTGTCATGAATGAAATCCTGATATGACCTGTTTGCCAATGTCCACGGGAAATGTTTCATACTTTCTGGGCCAAGTAGTTTTAACAACTTCATGATATGAAAGCTGCTTCACTGCAGTTGAAAGGCAGAGTGAAACTTGTTAGAGCATTTGTCTTGAGAAAGCAAATGTTTTGTTTCACCGGCATAGTCAGATTTCACTGAGATTTTGATGATTATATAATTTTAAGCGGATCTGGACCAACTTTTCGCTCTTCGTGTATAGAAAGTGCTTTTAAATTTGAGTTCAGATTTCTTTGCCCTCCCTCCCACCCTCGCTCGTAAACTTAAGTCGAAATTTAGAAGCTTGATGTTTAAATATTTATAAGCTTTTGTTGTAAGCTTGATAAGCTATAATTGCTCCATAGCAAAATGCCGCCAATAACAGTCGAAAGTTAAAAAAAAAAGCGAAAAAACTAAAAAAAAAAAAAAAAAAGCAAAAAAACAAA
>V300016263_L3_WHPEAkcfEAAARAA-541_1_paired_trimmed_paired_merged_contig_42001
CCAACTCTTGAAGCTCCAACTTTCTAACCTCAACTTGCTCTCCAGTGACCGGTTTTTTCAACCCAAGGTAGAGCAGCCCGACCGCAATCAGCACAGTTCCTATAAAGATGAGAATGGCTGAAAATACACCGAAGGCATATGGAGCGTTCTCTGCACCCGGCATTCCATCAACATTAATTCCAAATAGCCCAGTGATGACCGAGAGCACAAGGCCGCAGCCACCAAAAACAGTCAGGTTGTGCGTCACTCGAAGGCTTCGATCCTGTAACCATGCACGAACAGTGCTCTGCATCACGTCCTGAATGGTAAATAAGCGGCCGCGAACTGCTTCTTGTTCCTCAATCATTTCCCTTGTACTCTTTCTTATTTGCTCTAACAAGGTTCTTGCGGCATTTCCTCTCAAATGTTGGAGAAGCTCGAATACAATCTCTTCTCGTGCATGAAGTGACCACTTCACTCTGATAACCTGTGTCGATAGCTTTCTGATTTCTTGGTTGAGGATCACAGTGAAAAGATTCATATCCTCATGGTTTCTCCTGTCCATAAATTTTAATTCAACCTCATCTGCTGCTCCAAATATGGACTTACGGAATAACCTGTCATCCCATCGAGAAAGGCGGCAAGCTAGATGTGCTATGACTTCATGCACTGTTCTCGGTGCATTATAGCCTCCAGTTGAAAGAAGTTCCTGAACTTCTGTGATACCCAACACATTTATACTTGACACAGAGCCTTTGATATGCAAAACCGTTACAAGGAAGTTTTGCGCTTGCCACGATCGAAGCACAATGGGGACATCATCCTCATCAATAAATGGATTCCCAGCAGACTGACCCAAAAGCTCAAATAGCAACCCCCCAGCAACCCTAACTGGGACCTCGTATAGCAGGTGCTTCATCCTGTCACTGATAAGTCGACTTTCATCTCTTAAAGCTAAGCCAACTGCAGGGTGAAGCCACTGGGCATTCCTGAGCCATGCTTCAACCGTGGGGTGGCCTGCAGAGACATGGCACCACCAAATGGGCCCTGCCGGACGCTCCCAATACGGAGCTGCTAAATCTGCAACAGTGAAGTCATCTTCACCATCCATCACAACCTGCTGAGAGGGCCAACTAGCATTTGCTTGCACAGTTTGTACAATTTCCGAAATCCTAACCCACCCAATTGGAACCCAATGACCACCCTCAAATCTTTCGATATCCTGAACTTGGCCTGATTGCTGGCTTCTATCTTCCATTTGGGATGGAGAATCAGAAAATCCGTAAGAAGGAACGCACACCCTTTCTTGCTCACCATCTGCTTGTTGTTTGATCGGGATCCTTGGACCAGGTTTTGAACTGATTGGTTTCTTCCGGCTCCGAATAAACTCAAAAGCACAAATAAGCCCATCTTTCCAAAGATCACTCCCAGGCATTGGATCTCTACTAGGACTATTTCTATGGTTATCCGGTTTCTTCGTGTTATTGCAATGGGAAGAAGAACCGTTCTCCCCCACCCTACTCTTTCTGTGTTCCATCAGTGCACATAACAATCAGCTAATATTCTCAGAAGCCCAAGGAGAACGGACAATCACAACGTTCAGTTGCAATTCTTGATCACAGCTAAATACCAGGAAAGAAGGTAACAGTGTTTCAAAACCTGACTACAATTAAATAATGAATTATAATTTCAGTCCATGGATTGCAGTTTGCAGTTTGCATTCATAATTTTGGACAGCATAACTGATAAAGATTCAAACTTTCCATCTCTGAGTGTCAAAAATTTACAGACATTGCAACCTGCAAGGCTCCAAGTCCAAGCTAAACAAGGAAACAGAAGAACTTGCAAGCAAACAAATAAAATCTACCCATATAAGCAAACAGACCCAGAAAGCAAATATAAGAAATACCCAAGAAACAAAAATCAAGTGGGAGAGAGAGAAAATTGTCCCTGAAAAATTAGAGGGCAAAAAAAATGATGAATTTAAATGGTAAATTATGGGTT
>V300016263_L3_WHPEAkcfEAAARAA-541_1_paired_trimmed_paired_merged_contig_42002
TTGGTCTTTTACTTATATTCTCTCTTTTTCTCTCCTCCCTCGCCTGTTTCTCCATCTCTCTCTTTCAAATTTGAAATATCGGCAGATTTGGTCTTTTACTTATATTCTCTCTTTTTCTCTCCTCCCTCGCCTGTTTCTCCATCTCTCTCTTTCAAATCTCAAGTATCAGCTGGTAGCTTTCATCCATACCAGGACTAGGTGTTTCATTTCTACTCGATCTTTACAATGGAAGGAGGAGGTGATTTGGATTACCAAATTGAGAAGTTGCTGAATGTAGAGAAGCAGATGAGGCTTGGTGGTGATGTAGCAGGAACCAAGAAGGCCGCCATTGACATTCTTGATCTCTGCTTTAAAGCGGGTGCGTGGAAGACTCTCAATGATCAGATTGTTGTATTATCCAAACGTCGTGGTCAGCTCAAGC
>V300016263_L3_WHPEAkcfEAAARAA-541_1_paired_trimmed_paired_merged_contig_42003
ATGACCACACTAGTATTGATGGGGGTGTACTAGTTGTAGCTACTGCTAGAACCAAGAAGAGACATCTGTGTAAACGTGCTGCAGATGATGGCCGGAACTATCACCATCAACATTCACATCACAAGCGTTTCCAGGGAGTGCTCGCTGCAATCAACCACGCCAGTTCTGGAATGTGAACAGCTCAACAGTCCGATTTTGGTGTTCATATTTTCTGGTCATTCAATTATTATTTAAACTTGTGCAACGTCGTCTATCTTGCAAGAATGAGCTAACCCAATTGTTTAGCAATTATTGTTTGTCACTAGAAGTTCTTGATGGTGAATCATTTTCAGCTGCTGTATTTCTGTGATGCCTTGCAAATTTGATTTCTACCGGTTCAAATTGTTCTATTCCATTTCGTAACTGACGTGCACTGCGAATTTTTCACGGATTGAAAAGCCGAATGCCCGAATCACTCGTAAACAACGGCAGGAATTTGATTTGTTCAGC
>V300016263_L3_WHPEAkcfEAAARAA-541_1_paired_trimmed_paired_merged_contig_42004
AGCCAAGTGTTATAAACTTGGCTTATTTAAGATTCAGTGGACCCAACAGATTTCAGGGTTTGTGAGTTGAAGCCATTCAGGTTTGAAGTCGATTGAACTTTGCACATCTTGAGCCAACATGGGCAGTAGCAGCTCCTCAAGTGTCGGTTAATTACTATTCTTTGTATTGCTTTCTGGAGAAAGATATACAGAGTATTCCAGGCATAAGATGATGGGACTTCCATGTTTTCATTTAGCTCATGCTAGTACGTCACACATAAAAAATACCTAGTTGGAACATAACATAATCATTGGAAAAAATGGATATTAAGGAAGCAGAGCGTGTAGTTATAGCTAAACCAGTTGCTTCAAGGCCTACATGTTCCACCTTTAGGTCCTTCACAGAGCTTCTTGCAGGAGCTATTGATGCCTCTCCCTCTAATGTATCTTCTGAAACTGCTGTTTCTGCCATCAGACCAAAGACCGTGAGGTTCAAGCCATTGGTGAATCATGCTGTTGATGGATTGGTTTCTTCCCAGGCGGATATCTCTGGTGGAGCACATAGACATTCATTGGAGAAGGTTTCGAAACCAGATAGCAGATCAACTGTGGTATATAAACCATTGGCGAAAGTTGTTTCAAGGGCAACCGTTTCTGTCTTGGCAAATATGGGAAACTTCAATACCTGCCACCAATCTACACAATCATCAGTTAATGCGGATGTTCTACATCCAAATCAAGATAAAAGCTTTAGATCCCAAAGTGTAAATCTGCGCCATAATAATCCATCATGTGCCGAGACAAATCAGACAACAGAGCCTCCGAAAATAGTCTCACAAAACATGGAAGAGGATCAAAAAATTATACCATCCACAGCCAATACTGATAGGCCTTCTTATGATGGGTATAATTGGAGAAAATATGGACAGAAGCAAGTCAAGGGAAGCGAGTACCCCCGAAGTTACTATAAATGCACGCATCCAAATTGTCCTGTGAAAAAGAAGGTAGAACGATCTCTGGATGGACAGATCGCTGAGATTGTCTACAAGGGTGAACACAACCATTCGAAGCCTCAACCTCCAAAGCGTAGCTCATCAGGGACGCAAGGGTTAGGCGTAGCCTCTGATGGAACTGGTCAAGATACCAACAACAGGTTATGTAATAGTCATCTTAATGAAAGAAATGAAGGTTCGGAAGGTAGATTAGAAGATCAGAATGAAGTTGGACTGCCGGTGCATTTTTACCAAAGCAAAGCTCTACTACGTTATGATCCCCTGGCAAGTGGAGGAATAAATGCTGGTGGTGCAGCTCCTGATAATTCTTGTGGTCTTAGTGGAGAATGCGAGGAAGGAAGCAAGGGGCTTGAAGCAGAGGATTGTGAGCCTAGAAGTAAAAGAAGAAAAAGTGAGAATCAATCCAATGAAGCAGGGATATCAGGGGAAGGTGTCCAAGATCCCCGTGTTGTGGTGCAAAGTTCAGTTGAATCTGATATGACGGGTGATGGCTTCCGCTGGAGGAAGTACGGGCAGAAGGTTGTTAAGGGGAATCCATATCCCAGAAGTTACTACAGATGTACCAGTCTCAAATGCAATGTGCGTAAGCATGTCGAAAGAGTCTCGGATGATCCCAAAGCTTTCATCACAACGTACGAGGGAAAGCACAACCACGACATGCCACTGAGGAACGCAAACACAGGAGCATCTGAAAAGGATACAACAACTAAAGAAAAGCCATGAGTGAGTGACAACATCAC
>V300016263_L3_WHPEAkcfEAAARAA-541_1_paired_trimmed_paired_merged_contig_42005
ATTCGTTTACTTCTAAAGAAAAATGCGACTTCTCGCAACACATACATAGTTTTATGCAAACTAAAACAAAAGAGCATATATGACAATACATAGATTCAAACTCACACCAACGTTCCACTTTCATAAATATCGAGACTGGGTGCAAACAGAATCGACCATAACCAACAACCATACTTTATGCATTATGGTACACAAACACATACAAAGACATGCATATGTGTGTTTGTGTGTGTCTCTGTATCTCTTTGAATAACTTGGCTCTTCAGAAATTAATTCAAAAAGTGAAACGACCCAATAGGCAATGAGTGGAGTCC
>V300016263_L3_WHPEAkcfEAAARAA-541_1_paired_trimmed_paired_merged_contig_42006
AAACTTCAACAATAAAATGTCTTACAGCCTTAGTAATATAACTCAAAAAAAATACATTATTCATGCAATGTAACGAAAATATTTTGATTCTTTAACTTTCAAGTCATTACTTTGTATCGTCAACTCTTTCTCTTTTCCTTTTCTTTTGGACACTTACTCTTCAAAGGTTGAGAAGGCTTTTGAACGAATGAATGAATAAATAAAATAAAATAATAACATGACAAAACAATCCTCCACACACCTCCCAAAACCCCTGCGCACCAACGCTAAAACCCGTCAAAATTTTCCAGGAAAATCCTTCAAATTCCGGGAAAGTTGTCCTAAACCTCAACCTCTTTGTTCCGCCAGCACCCAGAAATGTCCATCTCCTTCTCCTCCTCCTCCTCCTCTCAACTCTTCTTCCAAAAACCTTTCTTCTCTCTGCAGAGCAATTTTCAGAAGCAACGATTTTCTGGGTTTTGGAGAAGGCCACAGGCTTTGAGGAGGCTTGTGATCAAAGCCGGCGCAAAGAAGATATCTTTTGGTACAGAATGCAGGGATGCCTTACAAACTGGGATAGATAAACTTGCTGATGCTGTTTCCCTTACCTTAGGACCTAAAGGACGTAATGTTGTTCTTTCGGAGTCTGAAAAACTGAAAGTGATTAATGATGGTGTAACAATTGTTCAGTCCATAGAGCTATCAGATACAATTGAGAAC
>V300016263_L3_WHPEAkcfEAAARAA-541_1_paired_trimmed_paired_merged_contig_42007
GCAGAAATTTGCCACTGCTTTACCTCCATGGCCATCATAAACACCAAAGAAAGATGTTGAACCGTCAAAATCTGGATAAGCAGCATGCTACAACAAAAATCAAGAACTTTTAGTAGGTAATAGGAAAAACAGTATACAATCTATGGCAAATTTGAGAGCTACTAGTTCACCAGACACCCCTCTGGATAAAAGACTATATCTTCCTCTCTTTTTAGCATGGCGTGTTTGAAAAGAATCCTTACGATTCTTTGAACAGCCTTGGACATATATCAGATGAAAATGAGCATATCTGGTTCCACTCATTAGCTAGATGCCTAAACTTCGAGCAGTCATAAAGTTACCGACTTCCACCAAGTCATGCAAAATCCTCCTCTCTGTGCATTCACTATATATTATATACCTGTATCTATATGGATGTAAGTTATGCTGGTATGCTATAATTGGATTTTATAGAATTGGATATAACGGGTGCATATGGATACCGCATACTCAATAAATAACTGAATATCACTTTCATGTTCAGACAAAATGTCATGAGATAATAAGTATGACAATTGCAAGTGTAATATAAATCTCACTACTCAAGTAACCTGATCAAAGGGAATGCGTATGTGAATTAAGAAGAATAACGTAAAGCCTACTTACAGCATCTTCCATGGTTGAACGCCACCCTTGCATGGAGGATGACCCATATCGAAGTCTGTCATTCTCACCATCT
>V300016263_L3_WHPEAkcfEAAARAA-541_1_paired_trimmed_paired_merged_contig_42008
GTTAATCTTCATTCTTTGTTCATTCATTCCATTGTGATGTATATTATGTATATGCTCTTGATATCACACAACTACATGTTCCTGATTTTGACTATCATGTACGACGTATGTACCAGGAAAAATCATTGTATGGTACCCAAGCATTTCTATCGTTGATATATTTATGTTGAGGGATAATTTGGTTTTCAGATATATTGGATCGGAATTAATGGATGAAAAATGTTCAAAAATTTTAAAATTTCAAGACATTATAAATATTGAATGAGAAAAGCAAAAGGCATGTATATTTATTGAGATTCAGAATAGACTAGTGCTTAATAT
>V300016263_L3_WHPEAkcfEAAARAA-541_1_paired_trimmed_paired_merged_contig_42009
TAGTTTCCTCAAACCCAGAACAGATGGCCTTCAGAACTGCACCTTTCTCCAACTTGCCTCGGTATTGGCGATTATTGACAACAAGGGTAGGCAATATGGTTACATCACCTCTTGATCCTTTTCCAACCTGAGCATCTTGCTCTTCTTTCAGAACAGTATTTTCAGAGTCTGCATTAGGGTCTCCCATACACTTCTCAATCTTCTTAATATCAAGCCCAAGAGATTTAATGACACCGTCAGCACATTCCTTGTTGTACTTT
>V300016263_L3_WHPEAkcfEAAARAA-541_1_paired_trimmed_paired_merged_contig_42010
GCTGAATTTGAGGCAACTGATGTTATCTTACAGGTTAGATTGACAACCAATTAGTGGAGATATGCACGGAGGATAGACAAAGTTTTTCAGAAATCACTGAATTTCATAGATTTTTTATTTATCGTTCCATTAGGGATATGACCTCCAGTCATAAGCTTCTCTTCATTCCATTAGGGGTATTTCCTCCGATGACTTTGGAAAACGGAAGTTACATCTAATTGTTAGGAGGTCACCTTTGCCGCGTATATTCAGAAATCATGAATTTATTTTACAAGTAAAATCTATGAAGCTTATTTTGCTGCTTACAACCGGATGCAGGGAAATCATACATTTGAAGTTCCAAATGGCTACAAA
>V300016263_L3_WHPEAkcfEAAARAA-541_1_paired_trimmed_paired_merged_contig_42011
GTATATTTGAAGTTCCAAATGGCTACAAAATGAAGATCACAGCGGGAGATTCAGGTACATAAGATTAAGAGGCTTTGATAGTTTGGTTAATTTTTTCCATTGACTTGAGATTTCTAACCCCGACTAGATCGACTTTTCTTAAAAGCACTCTTACTGATAATCAGCATAATGCATTACTCATTATACTTAGGAATGAGAACATGTGAATGGTATTTTGCTATCCTGCTACACAAAATACCGAACTGAACTGAAGACCTCTCCTAGT
>V300016263_L3_WHPEAkcfEAAARAA-541_1_paired_trimmed_paired_merged_contig_42012
GGATCCAAGTCGATATTGATGGAAGAAAACAGCTTTGTTTAGTCCCTTTGGAAACCTGTTGAGCCAGCGTTGAACGGGAATGATCTGAAATTCGACATTAAAGTTGTACGGTTGTTGGCATGAGTATATGTTATCGTTGTTCTCCCGACGGACACGGTATAGTACCATGTATTTCAAGGATACCTCAAATAGAAATTAACGTCTCTTGGTGGCTTCATCTGGTTTTCCATGGTTTGAACCTTATATGTTTTCTCCTCATTTTTCTGCACGCGAATGACCACATGACCATCTTATGGACTTTTCTGATCGAAAAGTACCCAAAGGGCTGGTTTGGTATTGTTGTGC
>V300016263_L3_WHPEAkcfEAAARAA-541_1_paired_trimmed_paired_merged_contig_42013
GGATCCAAGTCGATATTGATGGAAGCAAACAGCTTTGTTTAGTCCTTTTGGAAACCTGTTGAGCCAGCGTTGAACGGGAATGATCTGAAATTCGACATTAAAGTTGTACGGTTGTTGGCATGAGTATAAGTTATCGTTGTTCTCCCGACGGACACGGTATAGTACCATATATTTCAAGGATACCTCAAATAGAAATTAACGTCTCTTGGTGGCTTCATCTGTTTTTCCATGGTTTGAACCTTATATGTTTTCTCCTTATTTTTCTGCACGCGAACGACCACATGACCATCTTGTGGACTTTTCTGACCGAAAAGTACCCAAAGTTAGGTGTGATTTTTCATTTTCCAGAATTTGAATGTATATGTTCGACCGAATCAAGGAGGGTTGGAACAAAAGAAACTGGTGTCATAATATGTTTTTACTATAGGGTGAGGCGGAAAATATTGGTATTGAATTTGTCATCGATGAGATTCAAATTTAAAACCTTTCATGTACAAGTGAACAAAAATATCATTGGATTGTACCTCTAAACGGTATATGTTCTGTACTTCGATTCTAAAGTTGTCAAAGTTTTTCCGCTACCAAATCGCAGTTGGTGTTTTTAATTGTGT
>V300016263_L3_WHPEAkcfEAAARAA-541_1_paired_trimmed_paired_merged_contig_42014
CCCAAAGCATATAATTCTCCAATTTATCGACAGTCAAGCTAGACACTAAACAAGCCAGAAGTACCAGAAAAGCAACCCACTCAAGCAAGACCACAGTTTTCATTTTCACTTTCCTATTATTATCTCTACTCAATTTAACCTTCTTGTAAATCTCTTCATCCTCCTGCTCTTTAATCCTGCCTGGAGAAGGCGGTATCCTCCCACTCCCTGCGATTGAAACACTCCTAATACCTGATTTATCAATTGGGGAAGCCCTATTGAATGAAACCCTATAAGGGGAATTTGCACCAACTTGATCTTCTTCAAACATATTGTGATCAATGCCTACTGATGGTTCACCAAATCTTGACTTTGGTTTCGAGTACATTGACCTATTTAGTGACTTTCTCCTAGCAAGACTCTCATTGCGGGTGGGAATCTTGGGAGGCTTGCCAGGACTGGCTCTCGAAAATTCAGGTGAAGCGTGGCTCACCGGGACTGACTTAGAGAACCCACTGCTGGACTCAGCGGATGCTTTGGCGGGCGAGCCAATTTTGCTTTGCCTGGGAGCTGAATATTCTGAGCCTTTTGAGGGAGATCCTTTTGCTGCATTGCTCTCCTCGCTTTGAACTTCCAGTATAACTTCACCTCCATGGGAAGAAAGCTTCTCCGACATGCTTACTTCCCCAGCTTTCAAAAGCTTTTCCCTCTCTATGGCCTTCATTGAAACCCAGAGCTATTAACAGAGCAGAGACAGCACCCCACCAAGGAACAATGGAAGATCATTTGCTGGATGCTGATTCTTCGATTCAGCAGTGCAGAGCAAGTGCTCAACTGGGATTGGAAAATTAAACTTTCAGACCCCAAAACATAAAGAAAAAAAATCTATAAAAGTGTGAAAGTGAATGAGTAGAGGGGGAAGAGTTGGCTGCAGAGAAGTCAGAGAGGGACACAGAGGGTTCAAATTTTCAGGAAATGCAGATTCCTATGAACG
>V300016263_L3_WHPEAkcfEAAARAA-541_1_paired_trimmed_paired_merged_contig_42015
CACTGTTCAAAGTATAAATATTTGGCAATGCAGTTTGGTTCAAGGTACAAATATGTTTGTATTCGATTCCAGCTAATCCTTTCATGTTTAAACATATTTCTATATCACCAAAGTTGGTCAATTCCGATTACTACACACAATTTACAGAAAAGGAAAAAAGGTATATTCTTCTTCACAAACTTGAATCAATCCCCTCTTGGGATCCACCTGCTCCACCAGAGACTCTTCCGACGGCTGTTGATCTCATCCATGCTCTCGTTCAACGTCTTCACAATCTTCCTCTGCAGCCGAAGAGCTGAAGCCAAAGCATTCCTTCCCAGTGCACTTGCCTTCTTCTTACTAGTAGGATCCAATTCTTTAAGGTCCTGGAGCTCAGCTTCTGTGAAGCCACCGTCCTGCGTGGTTCCTGATCGTGCCATTAGCCTAATAATCCATTTGGCAGCCTCCCCATAATCTTGTTGTGTATATCGAAACACTTGCAACCTCAGGTTCTGCATCAAGGACAGAGCCAACAGTCCTTCCTTGTCAAAGTAGGGATACGCTAAGGCTGTTTTCGCACTGATTCTTTGTCTCGCTTTGTACCGAACCATTGATGTCAGGAGCTCCCATCCAATGCCACCATCCAAATCCAACAACTCAAAACCTCTTCGTAGATCAGCACTAGCTCGGGGCTCAGCGGCTTTTCTCCATGCAACCAAGTCATAATCGCACCTTTTTAGCTGACGGTTGAATTGTATTAGGCTGTTGTCACTGCGTAATGATGGGAAGGCCATTTGTAGGAATATGAGACCGGCACTGTAGATATCAAATCTATCCGGTAAATTCATCTGCCAGAGAACTGGGGAAAGTGCTGTTGCCACAGGAGCAGAAGGTGCAGATGGCGTTTGTGTGCTCATGATGTATTGCTCTGGTGCAGCATATCTTGGATCCAAAAGAAACTCCTTTGGGATGTAGTTGATGCCGACTCGCAAGTCTGCTGCAGCTCCAAGATCAATGATCTTGAATATACGAGAGCCTTCAGAGAAAATAACATTCTGTGGCTTTATGTCTCTATGCACAATCCCAGTTGAATGAAGACCATCCAGTGCGAACAAGAGCTGTCTCATTATCGTTTGTATGATTCTGTTTTCCCTTTCCAAACCCTTCGGCAAGTCCTGAACCTTTCCAAGAATCATTGTTTCTACATTGTACGGAAACTCTTTACTTTGCATCAAATCATAAAGAGTGGCCTCCCCTTCAAACCGCCATATAAGCCAATATTCAGGTCCTTTCTTTGCAGAAGAACTCTCAAGAAAGCCGTACAAAAAATCAGCACAGCTGTTCGCACACGCCCTTCGCACACGCTCGTTCATCCAAATCTCCACCGCGCCGTATTCAGTAGCCTTTTTCAACACCAAGTCGCCTTCTTTCTTGGAAGAAGACTTCTTGTTAGCCAACGAAACTTTGTAAACAACTCCAAAAGCACCTTCCCCCAACTTTTTCCCCAAAACAAAATCATCCTTTTTGTAAGTGGGTCTGAAGAGCCTCTCAATAAAAGCAAGCACAAACATGTCAAAGAACCCCGGAGCCACGCCGGGGGTGGCCCAGAGATACGACAGGGCGCCCAGAGCCAGAACAGCACCCGGGGCCGTGAGCGTCAAGCCATCGGATTTGGGAAGAGTGCTTCTGTATATGATGTCGCCGCACTCCATCACCGTGCACGGCAGCCCCACTCCCACCCCCAGAAACAGGTCGTTGACGGCGTGGATCAACTCGCCGCCGCCGGACGCGAAAACCAGCAGCGTTTTGGGGTTTAAGATTGTGATTCTCGAACTGCGTTGCTGGGATTCCAAGGTAGGTCTGATTTTGAGTTTTTTGCCGAGAAACGGGGAGGTGGGTTTTGACTGGTGAGGACGGAGCTTGGCCGTCCCCACGCTAACTCCGCCGGCTGCGACAGTGGCAGCCATGGCCGGAAAGCGAGGAGGCTTTGGGAATTTGTGTTGGGGAAAATCCAGGTAGCGACAGTCACTGGCTCTCTTCAAGCAAGTCCTTCAAATTTACACCACCACTCGCAGAGTCTGATTTTTTTATTTATTTTTTATTTTTTTATTTTTTTGGTGGTTTAGGATTTGCAGATGGGTTTTGGGTTTAAGTTTGATTTTTGTGATTTTGTTTGTAGGCTC
>V300016263_L3_WHPEAkcfEAAARAA-541_1_paired_trimmed_paired_merged_contig_42016
CCAAAACGAAAAACAGTAAAGAGGGAAATTTACAAAATTTAAAATCAAAATTATCGTCATCAAAATTGAAGGTTCTTTTTTCTGCCTTTCGAACGTGCACGAAAAGAATCACATCCTTAATTTCTTCTTCCCGAATTCCAAACTTCCAATTCAATCCAAACACGTTCTTCCGTTTTACAGAACGGATCCGGTTCCNNNNNNNNNNNNNNACCTGCGCAGGGACGCCACATGCACCCGCTCGCAAAAGACCCAAAATACCCCTCTGGAGTTCCGTTAGTCGCACAGCCTTTGCAGCTCTCCCTCTGTGCTCCCCTATTCCAGGACTGCTGCTCGGGATTGGGATTGATGTCTGCGAATCGGAAAAACCGATGAAATTGCCGTCTGGGTTTCCAGGGGAGGTTGAATTGGGGAACTGGGTTTGAAGAATTTGAAGCCTTCGTTCTCTGTTGGGAGAGGATTTTTGAGTTGGGGACCAGATGGGTTTGTTCTTCTGAAATTTTTGTTTTTTGTATTCGAATTCGA
>V300016263_L3_WHPEAkcfEAAARAA-541_1_paired_trimmed_paired_merged_contig_42017
AGGAACATATTGGGGGTACAAAGTGCGCTATGCTTCTAATATTACTTCAGTCATGAATGAATGCCCATACAAGGGTGGCTATGACCATTCAATTGGTACCTCAGAGCACGGTCAGATTATTAATTCCTCTGAGCTCACTGTACCTACTTTCAGGCATCTATTCTCTGAACGTACTAACCATTAATAACATTGTGTTCATTAGATGCTGTGCATTTTGCATTCTCTGGGTAACTGGTAGCTACTGAAGGCAGCTGTGTTTCTGTATGTTGTAATTTGATAGATGCCT
>V300016263_L3_WHPEAkcfEAAARAA-541_1_paired_trimmed_paired_merged_contig_42018
ATGCAGTGTTGAGGTCATTTCTTCCCAGAGGTGGACAAATGAAATCTGTGACTGTCTATCCGTCTGAGTTTGGACTCCAGCGTATGAAAGAGGAAGAACTTCGTGGTCCTGTTGGCCTATTTGATGATGAAAATGAGAAAAGTGATGAAGATGACGACACTGACGATGATGATGAGGAGCTTATTGCTCAGAAAATGCGTGTTTATGAGAAAAGCAGGCTAAGGTATTATTTTGCTGTTGTGGAATGTGACTCAATTGCCACAGCAGATTACCTCTGCAAGAATTGTGATGGAGTTGACTTTGAAAGATCATCGAATAAACTTGATTTAAGGTTCATCCCTGACTCGATGGAATTTAAACACTCACCCCGTGATGTTGCGACAGAGG
>V300016263_L3_WHPEAkcfEAAARAA-541_1_paired_trimmed_paired_merged_contig_42019
GTGTTGAGGTCATTTCTTCCGAAAGGTGGAGAAATGAAGTCTGTAACTGTCTATCCGTCTGAGTTTGGACTCCAGCGTATGAAAGAGGAAGAACTTCGTGGTCCTGTTGGCCTATTTGATGATGAAAATGAGAAAAGTGATGAAGATGATGACGCCGACGATGATGATGAGGAGCTTATTGCTCAGAAAATGCGGGCTTATGAGAAAAGCAGGCTAAGGTATTATTTTGCTGTTGTTGAATGTGACTCAATTGCCACAGCAGATTACCTCTACAAAAATTGTGATGGAGTTGAGTTTGAAAGATCATCGAATAAACTTGATTTAAGGTTCATCCCTGACTCGATGGTGTTTAAATACCCACCCCGTGATGTTGCGACAGAGGTACCTGCAAGCTATGGGGGTTTGGATTTCCAGACTCAAGCTCTGCAACATAGTAAAATTGATAT
>V300016263_L3_WHPEAkcfEAAARAA-541_1_paired_trimmed_paired_merged_contig_42020
CAGGAGCCGCGTATTTCCGCTCTCGAGGTATATGCATTTCAAGTTTCAGCTAAAGCTTTAACCTTTCTGTAGGTAACTTGGAAATTTTGAATTTTAACTGGAATTAGTTGTTGTTAGTTAAATTATTTGTGGGTGTTGGATAGAATTAATTAGTTTAATTTTGTATTAATTAATCAAGTTAAATTCAGTTCAATGTAAAACTGTACATTGATGCAATTTTAAATTCTGTTCGATGTAAAAATTGCAATTTGAAGTGAGATGTGGTTGAATTTTGTAAGTTTTATCTTTCGATTGGTGTTCGTGATTGTTGTGGAGTTTCAAGTGAGTGCTTGCTTGCTTCTGTTATGAATCACAGCGTGGCAGTTCTGTGGACTTCCT
>V300016263_L3_WHPEAkcfEAAARAA-541_1_paired_trimmed_paired_merged_contig_42021
AACTGAGCTTGGTCGTTTGACGGGAATGCCGACTGAAACCTTTGACCAGATTAGTAATGCTGTGGTGAAATGCCATAAAATGGTAAGTTGTGTGCACTGAGCAGTCTTCATAGCTTTGAATAGATTAGTCAAGCTAGAGTGTCGGTTACTATGACTTGGGGAAGTTTTTTGGTTTTTAGTTTTATCGTTGCAAAAAAGTTTGTCTTCGGTGTTATATCATCT
>V300016263_L3_WHPEAkcfEAAARAA-541_1_paired_trimmed_paired_merged_contig_42022
ATAACGTCGACGACGGAACCTATTTCAGAATGAAAATGTAGTCCTATTGAACTGAATACTAGTCTAGAGATGCTGCTGTGATGTTAAACTTCATTCTATTGAGCACATGTAAGGAACAAACATTAAAAAAAAAAATCCATTGAACTATTAAGTGTAAATTGGGTTATAACAGAAGAAATCCTCCGCCGCCTGGTGGCCTAGGCACTGACGTATGATCAAAAGATCAATGAGCCTCTCGCCATGGGGGACTGTTAAACTGAATTCGATCATATTGCAGACTGCACTCCACAGAAGCTCGTCCAATGCCCTGTTTAATGGGCAAAAATGTCAAACCTCATGCCCTTT
>V300016263_L3_WHPEAkcfEAAARAA-541_1_paired_trimmed_paired_merged_contig_42023
GTTACCACTATTACCGCATAGAAAAACAAAGAAAAAAAGAAAGAGCTGCGAAGCAGAGGAGTCTGAAAGCTCAAGCTTGTTTGTATGCTTTTATATGACGCTCATCCCTTCCTGTGCTTAAAGCTCAGAGAGAGAGAGAGAGAGAGAGAGAGAGAGAGATCCCTTCCACTGCGTTCTTCCCATATCCCTTTATCCAAGCTAAAGCCCACCCCAGGAATCTCTATTCCTCTTCTCTCTGTTTCTTCTTTCTCTTGAACAGAGAGATTTTCACCCAGAAAATTAAAAACCCATTTAATTTTCAACCTCCATTTGGGGTTTGTGGGATTCAATTCATGAAACAACCATTGATTGCAGAGATATTGTAGAGAGAGATACTCACTGTACGCAGAGAGAGAAAGAGATAAAGGTAGTTAATAATTTCTGAGATGATGAAACATAAAGATGGAAAACCGGGAACCCAAGGTACCAGGATTTTCCCTATGACAATCTTGTTTGTTTTGCTATGCGGGTTTTCATTCTATCTTGGTGGAATCTTCTGCTCTGAGAAGAACAAAATTGAGCCTGTCAAGGT
>V300016263_L3_WHPEAkcfEAAARAA-541_1_paired_trimmed_paired_merged_contig_42024
GCAACATCAGAAAGAGCAGGCATATCAGGGTTCACTAGTTGATGATCTAGCAGAAGAATTTCGATTGCCGATTAATCAAAGGCCCACAGAAAATGTTGATCTGGAGAATGTGGAACAAGCATCATTGGACACACACATAGCATCATCTAATGTTGGTTTTAGGCTTCTCCAAAAGATGGGGTGGAAAGGGAAGGGGCTTGGGAAGGATGAGCAAGGAATTAC
>V300016263_L3_WHPEAkcfEAAARAA-541_1_paired_trimmed_paired_merged_contig_42025
GCAATTTCCTACAAAACGCTCCTTCAAGCTCACATCATGGCACACAATATTTTCACTTTGAACTTCCCTAGATAGTACATCTTGATCGCCATCATCATCCAGATTGATAATGTCTGATGCACCTTCAGGATAAGATTCAGAAGCAAGAAGATCTTGGATGCCTGGTTTGCTTTCTTCATCTTCCCGCACGTGTAACCGCTTGGAAGGATCAAGACCTTTCAACTTTCTACTGTTGTTTAAGCGTTCTTGACGAGCTCTTTGCTGCAAACTGTACCCTTGCTTCCTCCACCTACCTGACCTCCGAGTTGCACAACACCTACTGTTCGATGAATGTGCGAAAGTTAAACTTGCTGAGCTATGATGAAAGCCTCTGCGAAATAAACTTTCATTATTGTTCCCAAGGGGGGCTTCATATACTTCCATTTCTACAGAGGAACTGGTAGAATCATCACCCAGTGTGTCCTTCCCAGTTCCTTCTAAATTGCAGCATATCCATGAGGGTATTTGACAGAAAGTGAGAAGCTTGTTGTACTGAAGATTTAAAATCTGGAGGTTGTGCATCAAGTCAAGTTCAAGGTATCCTAGTGATGTCAATCTATTAT
>V300016263_L3_WHPEAkcfEAAARAA-541_1_paired_trimmed_paired_merged_contig_42026
GAATTTTTCCTGATAAAGTTCTAGTGGCATGAATGGCCTGTCACGCCCTGCATCATAAAAGCCATCAGAAAGATGGTCCTCAGCGCTGCAAACCGAGAAGTCATTATATTTCCGAGACAAGTTTGAACTATCAGGACAGTATCTAGGATGTTTGGGCCGTCTCGGATTATCAAGGTTCCCATCAGGGTGCCTTTTGGGTTGACAAATACTTTTTGATGCATCTGAAGATGAACCTTCATCTTCCTCACCATAAACCTGTTGATTGGAGGCTGACGATGCATCAAACTCACAACAATCCTTTTCATCACTTTCATCTAGTGTGCTAGAGTCTGGAGTCACAGATGAGCAATTTCCTACAAAACGCTCCTTCGAGCTCACATCATGGCACACAATATTTTCACTTTGCACTTCCCTAGATAGTACATCTTGATCACCATCATCATCCAGATTGATAATGTCTGATGCACCTTCAGGATAAGATTCAGAAGCAAGAAGATCTTGGATGCCTGGTTTGCTTTCTTCATCTTCCCGCACGTGTAACCGCTTGGAAGAATCAAGACCCTTCAACTTTCTACTGTTGTTTAAGCGTTCTTGACGAGCTCTTTGCTGCAAACTGTACCCTTGCTTCCTCCACCTACCTGACCTCCGAGTTGCACAGCACCTACTGTTCGATGAATGTGCGAAAGTTAAACTTGCTGAGCTATGATGAAAGCCTCTGCGAAATAAACTTTCATTATTGTTCCCAAGGGGGGTTTCATATACTTCCATTTCTACAGAGGAACTGGTAGAATCATCACCCAGTGTGTCCTTCCCATTTCCTTCTAAATTGCAGCATAACCATGAGGGTATTTGACAGAAAGTGAGAAGCTTGTTGTACTGAAGATTTAAAATCTGGAGGTTGTGCATCAAGTCAAGTTCAAGATATCCTAGTGATGTCAATCTATTAT
>V300016263_L3_WHPEAkcfEAAARAA-541_1_paired_trimmed_paired_merged_contig_42027
GATTAATAATTTAATAGCAAAGCCAATGCACCGCCCTAAATTTCTAGTGCCTTCCAGTCCCCAATAAACAAACTTACTTTTGAGGGACTGGCTACTGTTTGCTAAAGTCGATTGTGAAAACACAGAAACATTAACTGCCCGCTCTTTGAAGGATTCTGAGAGAAGGAAAGGAAGATGTTCAAGAAGGCAGTTGAAGCAAGGTCACACCAAAGACTGTCAGGGGCTGACAGGAAGAAGCTCAAGCGGAATCTTAAAGACAAATTTCCCCGAGCTTCCGACTCCGATATCGATGCTTTACTCCCTCCCAAGGTGGAGATATCAGTTTCAAAGTTTCAAAATCGTGTTCATGTATATGGAGTGGAGGGGGGCTTTCCTATATTTTTTGATATTGATGGGCGCGGCACAGACATTTTTCCCACAGTTTTTGCACTCTGGAAGGTCCCTGAGCTCTTGCCTTCTTTCATGCTGAAAGGGGGTGAGGTTTCCCGATATATCATTGGAGGGGCGGATTTGATGTTCCCTGGTATCAGCATACCTGCTGAAGGTCTACCTTCTTTTACAGCAGGAGAAACCTGGGCAGTAAAAGTTCCAGGAAACCCAGCTCCCATTGCTGTGGGGACTACCACTATGAGCAGCACTGAAGCATTAAAAGCCGGGTTGCGAGGAAAGGCTTTAAAGATTACTCACTATTATCGTGACTTACTTTGGGAATCAGTTGAGGGCCCTTATGTTCCAAATGCAGG
>V300016263_L3_WHPEAkcfEAAARAA-541_1_paired_trimmed_paired_merged_contig_42028
GTGAGCACAAATTACGTGCAGCAAATAACCCTTGCATGAAATTATAGCTGCTGGTCAAGAATAGGATCTCTAGGAGCTCTTGGAGACCCCAGATACTCAGAAACACCCGAAACATAGTCCTTCAACCACGACGTGCTGCGCGTCAACCATCCTGTTTCTTCTTGATCTTGAACCTGAAGCATGCTTTTCCTCTCTTCTTCCACCAGTATCTCCAACC
>V300016263_L3_WHPEAkcfEAAARAA-541_1_paired_trimmed_paired_merged_contig_42029
ATTACATTTACATCACAATGGCAATGAAGTTTGCCCCTGCATATTTGCAGGATTTGGACTGGAAAGGCAAGTGGCAATAGCCCCTAAAAAGCAGTATTAACAATGAAGGATCTAACAACAAAGATTTCGTATATGCCAAATTAATAGTCCACAAGATTCATTATTTGCCTTATCTTAGCAAAGACATACTAAGGTAGAAGAAGAACAAGAACCAAGTCTGAATTGAGAAGGTCCACATCATTAATATCACATTGAAGGGTGTATTAACTATTAACAATGGAGTACAGAGATTACCTCCACAGTGAAGAACTTTTTACTACTATACTAGCCAAGTTAATTGAAACCTAAATAACATAACACCATGGCACGGTTCTTATAGAAATACAAATTGGCAATTTAAAACTCTGAATACTACTCCCTTAAATCGCTTTAAAA
>V300016263_L3_WHPEAkcfEAAARAA-541_1_paired_trimmed_paired_merged_contig_42030
GAAAAACCTGATGATACCTTGCCTCACTATATTTACATCATAACGGCAATGAAGTTTGCCCCTGCATATTGCAGGAAATGAACTGGAAAGGCAGGTGGGAAAAGCCCCTAAAAAGCAGTATTAAAAGCAAAGGATCTAACAAACAAGATTACATACTTGCCAAATCAATAGTCTATAAGATTCATTATTTGCCTTATCTTAGCAAAGACAAGCTAAGGTAGCCGAAGAACAAGAACCAAGTCTGAATCAAGAAGGTCCACATCATTAATTTCGCATTGAAGGGTGTATTAACTATTGACAATGGAGTACAGAGATTACCTCCACAGTGAAGAACTTTCTATTACTATACTAGCCATACTAGCCAAGTTAATTGAAACCTAAATAACGTGACACCATGGCACAATTCTTATAGATACACAAATTGGCAATTTAAAACTCTGAATACTACTCCCTTAAATCGCTTTAAAAGTACCAAGTACATATTACATTTACATGCAAAATGGACAAAAGACCTGTTCTCATCATTCTTAGAATTGG
>V300016263_L3_WHPEAkcfEAAARAA-541_1_paired_trimmed_paired_merged_contig_42031
TCTCAAAATCTTAAAGAAACTACACGGAGGTCTGCACCTTTCCTCTTTCCCTTTTTTTTGTTATTCTTTGCTTGTTTCTGCACCCCAAGTTTTATGGCAAAAAACACCACAAACCCAACAAATCAACTGGAAACAAGCAAAGATTTGTACTGGGAACCAGCAGCTGCAAATTGGGTAACTTGTATTTCTCTAAAGAAAAAGCTGCTTAAATAGAAAGTGCTTTTTT
>V300016263_L3_WHPEAkcfEAAARAA-541_1_paired_trimmed_paired_merged_contig_42032
ACGCTCGTCCTCGGGGTACGCTCGTCCTCGGGGTACGTGTCACCCATAATCAAGTCTGGGTTGTTCTGTGCGTCCTGCAGAGAAATATTGTGAAGACGTCCCTGTCCCTGCTGACGCCCGCCGCGGCCTCTGCTCGCCTGAACGCCGCGTCCCTGAGCACCACGCCCCTGACTGGGCTGACCCGACTGTCTCGAAGACCCTGCACTGCTAGTGGCAATCTCCCCTGCTGAAACTGTCCTCCCTGATACCACTGAGAACCACCCGCTGGGGCTGGAGGATACGGCATATAGCCGCCTGAATACTGGGGATAGCCACCCTGGGAATAGGGATCCTGAGGGTATTGATACTGCCCCGGAGCATAAGGGACAGCATCACCCTGATAGTGGTAAGCACCACCTCGGCCCGCCTGGCCGTAACTACTAGGACCCTGGATCTGCTGAAGTGGTGCAGGTGGTGGCATAAAGGTCTGCTGCGGTTTCTGCTGCTGCTGGCCCTGGGGACAATTCGCCGCTCTATGTCCCACCTGTTCACACGTGAAGCAACCACTGCTACCACGTCTACACTTGCCGAAATGCCGGTTGTTACACCTGCGACAAACTGGGGCTCTGCCTTGCCCACCATCGCCCTGCCTCTGGCCTCTAGCACCACCAGAAAATCTACCTCCACGGCCCTGTCCAGTGGCACTGAAGCCACCACTCGAAGAACTCGAGCTAGCTCCACCTCTCTTGAAGTTCTGAGTCTGACGGGGCCCGAGCGATGCCTGACCTTTGCCTTTGTCGTCTTTCTTCGAATTGCCGTCTTTCCCTTCATCACTATCGCTCGACATATTCTCAGAGTCTTCGATCCTCAACAATATCTCATAGAAGTCCTGGTAAGTCCCGCTGTGGACAGCAGTCGCCATCGAACGCCATTTCTTCTTAGTACCCTGGCGGAAGAGACGGAGCATCTCCGTCGGATTACCAGCGACATCAGGATGATAACGAGACAAATCCGTAAACTTGCGGTAGTACTCATTCGCTGACATCTTCCGCTGCTTCAGCTCAGTAAACTCCTGTTTCTTTCTATCGATGTACTCAGGGGGCACATACCTCCTTTTGAACAAATCTGTAAAAACATTCCAATCCGTCCTCTGCTCTGGAGTCAACCTACGAAGCGCCTGCTCCCACCAAGCTGCAGACTCAGTATCCAGGAACCATGTGGTCGTCTCGACCCACCTCTCCATAGGGAGATTTCCCTGGTTATGCAATACACGGAAGGTCTTCTCTACGTGTTCTAGCCAGCGCTCTGCATTCTCATGCCCCTCACTGCCCTTAAACTTATCCAACTTCAGATTATACATAGTCTCCAGAGGAGTCCTCTGGGGAGGGCGCATCACTGACTGAAGGGCTGTAGCAAAAACTT
>V300016263_L3_WHPEAkcfEAAARAA-541_1_paired_trimmed_paired_merged_contig_42033
TAGAACTAGTGCCACCCCTCTTGAAATTATGTGTCCTATGAGGTCCGAGCGATGCCTCATCTTTGCCCTTATCATCCTTCCTCTGATTACTGTCTTTCTCTTCCTCCTCACTCTCGCTCGGCATATTTTCTGAATCCTCAATTCTCAGCAGAATCTCATAAAACTCCTGGTAGGTGTCACAAGGGGTAGTGGTCGCCATCGAACGCCATTTCTTCTTAGTGCCTAAACGGAAACGACGAAGCATCTCCGCCGGATTGCAAGCAACATCTGGATGATAGCGAGACAAATCAGTGAACCTCCGGTAGTACTCATTTGCTGTCAACTTCCCCTGTCTCAACTCAGTGAATTCCTGCTTCTTGCGGTCAATATACTCAGGAGGCACAAACCTTCTCCTGAACAACTCTCGGAATACATCCCAATCAATCTTCTCAGCTGGAGTCAAACGACGAAGTTCCTGCTCCCACCAGGATGCAGAATCCTTACCCAAAAACCACGATGTCGTCTCAACCCACTTCTCGACAGGGAGATTCCCCTGATTATGCAAAACACGAAAGGTCTTCTCAATATGTTCTAGCCACCGCTCCGCACCCTCATAACCCTCGT
>V300016263_L3_WHPEAkcfEAAARAA-541_1_paired_trimmed_paired_merged_contig_42034
AAGTTTTTGCTACAGCCCTTCAGTCTGTGTTGCGCCCTCCCCAGAGGACTCCTCTGGAGACTATGTACAATCTGAAGTTGGATAAATTTAAGGGTAGTGAGGGGCACGAGGGCGCAGAGCGCTGGCTAGAACACTTAGAGAAGACTTTCCGTGTGCTGCATAATCAGTGGAACTTGCTTATGGATAGGTGGGTCGAGACGACCTCATGGTTTCTGGATACGGAGTCGGCAGCTTGGTGGGAGCAGGAGCTTCGTAGGTTGACTCCATATCAGAGGACTGATTGGAATGTTTTTACGAATTTGTTTAAGAGGAGGTACGTGCCCCCTGAGTACATTGACCGTAAGAAGCAGGAGTTTACTGAACTGAGACAGCGGAAGATGTCGGCGAATGAGTACTACCGCAAGTTTACGGACTTGTCTCGTTACCATCCTGATGTCGCTGGTAATCCGGCAGAGATGCTTCGTCTTTTCCGTTTGGGCACCAGGAAGAAGTGGCGTTCTATGGCGACTACTGTTCACAGCGAGACTTACCAGGACTTCTATGAGATACTGTTGAGGATCGAGGACTCTGAGAACATGTCGAGTGACACTGATGAGGAAAAGGACGGCAATCAGAAGAAGGATGACAAAGGTAAAGGTCAGGCATCGCTCGGGCCCCGTCAGACTCAGAACTTCAAGAGGGGTGGTGCTAGCTCGAGTTCTTCGAGTGGTGGCTTCAGTGCCACTGGACAGGGTCGTGGAGGTAGATTTTCTGGTGGTACTAGAGGCCAGAGGCAGGGCGATGGTGGTCGAGGCAGAGCCCTTGTTTGCCGTAGGTGTAACAACCGGCATTTCGGCGAGTGTAGGCGTGGTAGCAGTGGGTGCTTCACGTGTGGACAGGTGGGACATAGAGCGGCGAATTGTCCCCAGGGTCAGCAGTAGCA
>V300016263_L3_WHPEAkcfEAAARAA-541_1_paired_trimmed_paired_merged_contig_42035
ATCGATTAGCCGGAGTAACATACTTTGCATTAATTCCACACTCGCAGCATTCTCTAAAATTAAGAAATAAAAGAATGAGAATGTCATCTTACTGGTACATGTTCTATTTGGGTCTCATGCACTTGAGAAGAACGTCTACAAATTTCTTGTACATGTGCCGCTTTAAGTACATCCGCTCTACCTTTTCTCGTCCTTTCAGTCCCATTTGCTTCCTTAAAACTGGGTTCTTAAGATAAAGCCGAAGATTTTCAGCGAGGCCACGG
>V300016263_L3_WHPEAkcfEAAARAA-541_1_paired_trimmed_paired_merged_contig_42036
CCCATCTTCAAGATGCATCTTTTCTATTTCTTGCTATTTTCATTCTAAATACAGGGCAAGCCTTTCAAGCACTTACTCCAAAATTGGAATACCCTGCAAAATTCCTTATGGGTCTGGTTCGATTTCCGGCTACTTCAGCAGAGATCATTCGAAAATTGGGAATGTTATCATCAAAGATCAAGAATTTGTTGAGATTACAAGGGAAGGATTCCTAACATTCTTAACGGCGAAGTTTGATGGAGTCCTTGGACTTGGATTTCAGGATATCTCTGTTGGTGAAGCCACACCAGTGTGGTTCAACATGGTGCAACAAGGTCATATGAGCCAAGAAATTTTCTCCATTTGGCTAAATCATGATTCAACATCGAAGTTGGGAGGTGAGATCGTCTTTGGTGGATTTGATTGGAGGCACTTTATTGGTGATCACACCTATGTCCCAATTTCACAAAAGGGTTACTGGCAGATTGAGGTTGGAGATGTTATCGTTGCAGACAATTCTACAGGACTGTGCTGGGGCGGTTGTGGTGCCATTATAGACTCAGGGACATCCTTCCTCGCTGGTCCAACTACTATTGTGGCTCAGATCAACCATGCCATTGGAGCAGACGGGCTTGCGAGCTTGGAATGTAAAAATGTCATTGCCACTTACGGAAATTTGATATGGGAATATTTAGTATCTGGGGTACGGGCTGATGTAGTGTGTGTGGACATGGGTCTATGTTTATACGACGGTTCTCAGAATATAAACAATAACATTGAGTCAGTGATTGAGAGCAAAACCGGGAGGGAGTCATCAGTCGATGAAACTCCTTTGTGTACCTTGTGTGAAATGGTAGTCTACTGGGTTCAACTACAGCTTAAAAAACAAATAGCAAAGGAAAAAATATTTAGCTATGTGAATGAGTTGTGCGAGAAGCTTCCAAATCCGGTAAAAAAGTCGTTTGTCAACTGTGATAACATTGCGTTCATGCCAGACATTTCATTCACAATTGGAAACAAATCCTTCACCCTCTCTCCAGAACAGTACATACTTAAAGTTGAAGAAAAATGCTCCACTGTCTGTCTTAGTGGGTTTACTGCTTTGGATGTGCCTCCTC
>V300016263_L3_WHPEAkcfEAAARAA-541_1_paired_trimmed_paired_merged_contig_42037
AGGTTCTCTTTAAAGATGTAGCTGGCTGCGATGAGGCTAAGCAAGAAATAATGGAGTTTGTGCACGTTCTAAAACATCTGAAGAAATATGAGGAATTGGGAACCAAAATTCCGAAAGGTGCTCTTCTTGTTGGTCCTCCTGGAACAGGAAAGACGCTTTTTGCAAAGGCAACTGCTGGTGAATCTGGGGTGCCCTTTCTATCTATATCTGGTTCAGATTTTATGGAAATGTTTGTTGGTGTTGGGAAGGGTTCGAAGCGTATTAGGGGCAAGACAGTGCGCACCCAGTATAATATTTATTGATGAGATTGATGCAATTGGCCGGGCAAGAGGGCGTGGAGGCTGTTCAGGAGGCCATGACGAGCCTGAAAGTACTCTCAATCAATTGCTTGTAGAAATGGATGGATTTGGAACCACTGCTAGAGTTGTACTTGCTGGCACTAATAGGCCTGATATTCTGGATCTCTTGAAGCTTGGTCAGTTTGACTGTCAGACTACCATTGATAAACCAAACATCAAAGGTCGTAACCAGATTTTTCAAATATATCTGAGCAAGCTCAAGCTGGATCAGGAACCGTCATTTTACTCTGAGAGGCTTGCTGCTCTCACTCCTGGATTTGCTGGAGCAGACATTGCAAATATCTGCAATGAAGCTGCCTTGATTGCTGCAAGAAATGAAAGTCCAAAGATCACCATGAAACATTTTGAGGCGGCTATAGACAGGGTGATAGGCGGCCCAGAAAAGAAGAACAAGGTTATAAGCAAGCTGGAAAGACGGACTGTCGCTTACCATGAATCTGGTCATGCTGTTGCTGGTTGGTTCCTTGAATATGCAGAACCTTTACTTAAAGTAACTATTGTTCCACGTGGTACTGCAGCATTGGGGTTTGCTCAGTATGTTTCCAATGAAAATCTTCTTATGACGAAAGAGCAGCTTTTTGATATGACAT
>V300016263_L3_WHPEAkcfEAAARAA-541_1_paired_trimmed_paired_merged_contig_42038
GACGGTGAGGCTGAGAGTGGTGAGGGGTCGATAGCCGTAGGATTTGGGGCCGTCGAGCTCTTGAGCGAGCGAGAGGTGGAGATGGAAGCTGGCGCGGGCGAGGGAGGCGAGAGGCTTACCGTCGCACCAATCGAGGGCGAGGAATCCGCCCGCTTTTCCGGAGGCGGCGCAGGCGACAGAGGATTTCTCGACGAGGGTGACGGCGGCGCCTCTTTTGGATAAGAAGTAAGCGGCGCAAACGCCGATGACGCCGCCGCCGCATACGACGACTCGTTTTGGAGGGTGAGGGTCCATCGG
>V300016263_L3_WHPEAkcfEAAARAA-541_1_paired_trimmed_paired_merged_contig_42039
ATCCTCCAGCGTCAAGACTTTCGCGGTGTAAATTTCACGACTGCCCACATCGCAAAACTCCTCCAGCAAATGCTGCGCCGGCTTTAAAAACCTAGATCCCTTCAGAATCGAAGCGTACCCCGTGAACGGTCCAAAAGGGACAAAAGCAACACTAACGCCAGAATTTAGTGAATCATAATTAATCCCAGGCGAAGAAAATCTCTGGAGATTGTTGTTGTTTGTGTTGTTCTGGGTTTGCTGGGTGTGCTGGGAGTGGTGGTTGGTGGGTTGGGAAGAAGAGAGGGACAAAGAGAGAGGCTCTGGTTTGAAGACGACTACTTGATTGTCGTAGGGAGGTTGCTGGTGGTCGAAATCTCTGAGGGGGTGGAGGTTTTGAGGGGGGTACAGAAATGGGTTGATTTCTTGAACGGCGGCGGTGGGAGTGAGAGGGAATTGTGGATCCATGTAGGGATGGTGGTGGTTGTTGTGGCGAAAAGTAGAAGAGGAGGTGGAATTGGAAGCAAAACCCATCAAGTGGTCGATCACGTGATGATGACTACCCTCTTCTTTCACGTCGAGGTCGGCGCACGTGAGCAAACCTGAGGAAGAGGAGATGAAGGTGGTGGTCGGATCGTATGAAAGAGGGAGCAAAGCATGGTGGAGATGTGGAGGTGGAGGAGATGGTGATCCGGGTTGGAGGCAACCCGGG
>V300016263_L3_WHPEAkcfEAAARAA-541_1_paired_trimmed_paired_merged_contig_42040
AAAAGCAATTAACTTCATTCCTCAAAAAAATTTGGAAGTGGAAACACACACATATCACACTTGATAGAAGTGGATTCATTCAGAATCTTAGCGTTCGGAATCTAGAAATCTAGAAATCATCAAATCTGAATCATTCAAATTAAATCAAACGATTCTCACTACCTCTTTCCGTTAGCCATTTCATAGAAACCAACCACTTCAATTTCTTTTCCAGATAAATAGAATGTCCAACTTTTTTTATCCAAGCTCCTGACGGATCCGATTCCACACTTAACAATGAAAACTCACGGATATCCACCACCGCAGCATGCCACCATCCTCCGTGTCAAATGGCTGTGAGACCGTACAGTCACTGGGCCCCACAACCCGGACCCACACAGTTTAATCCCACAAGCATCGCTCTCCCCTTCGCTCTCTCTCCTTCTCTCTCTCCTTCCCAACAAGACAAGAAGTCCACAAATTATATCGGGCTCAGAGACAGTTGAACTTTTGGGTTTTTGGGGTGGAGGAGGGCAGAGTAAAAAACTGCACCGCAGAGTCAGTTGAATTTTGCGTTTCGGATTATATCGGAAAATGGCGTCTTGCGTATCGGACACGGCTCGGTCCCTCTCCTGCCGAGACGGACGCGCCGCCGCGCACCTCAAGCTAATCTCAATCGCCGCCATATTCGTCACCAGCGTCGTCGGCATATCGTCCCCCGTCCTCCTCTCCCGCTACTTCCAAGGCAAGCCCGCGTACGACAAAGCCACGCTTGTCATCAAGTGCTTCGCCGCCGGCGTCATCCTCTCCACCTCCCTCGTCCACGTCCTCCCCGACGCCTTCCACGCCCTTTCCGACTGCCGCGTGTCATCCCACCACCCCTGGAAGGACTACCCCTTCTCGGGGCTCGTCACCATGATCGGCGCTTTAATCGCCCTCCTCGTCGACCTCACCGCCACCTCCCACATGGAGTCCCACTCCGCCGTCGGCGGCCACGGTCACGGCGGATACGAGATGGTGCCTGTGGGGGCGCGGGAGGAATTGGTGGGGAAGAATAGCAATTTGAAGGGTAAGAATAGCAAGCAGTCGGTGGATGTGGAGGTGGCGGTG
>V300016263_L3_WHPEAkcfEAAARAA-541_1_paired_trimmed_paired_merged_contig_42041
GTTAAATTTTACTGTTTTTTATTGAAACCTCACCTACAGATGATGTTAAAATACCTTCAATATTTATAAAAAATAAAAAACCAAAAACAAAAATCTTTTACTCCCCCACGTTTTCTCTCTCTCTCTTTCTCATTTTCTATAAAAATATGTTCATACACATAAAATATGTAGGCAAATTCTATTTGATAAGAAATGAACTCGATAAAAGAATGTCGCCCCCCAACAGCCTCTCCCACACGGAACCCACAAAGAGATGAGGCCACGTACACACAACCGCGTGGTGCCACGCTGTAAGTTTCGGGCGCTGACTGGGAACTTGTCGTTTTTTGACCAATACAAATATCATAACTTCAATGCGTACGCTCCATATTTTCAGAAACCGAGAATATCCATCAAGTTCCGATTTTTTAATCCG
>V300016263_L3_WHPEAkcfEAAARAA-541_1_paired_trimmed_paired_merged_contig_42042
TCAAATTAATGGCAACGAGGGAAACATGTGCACAGAGTTTGAAGGGAACAAGGCCTTTAATTCACCTGTTTCAAACACTGTTGCATTGTTTAACAACTTGGAGTATTCATCTCCACTTCCAGCTATGCCAGTTGATGTTGATCTTAGAGAACATGATATATGCACCAGTGATTCTTTTGAACTTCATGAAAATATCGATAACAAGGCAAGAACAACAGAGAATGATGCTCATATTGGGATGGAGGTGGCCACTGAAATGCCATGCTGTGATTTCCAGAGTTCTGCAGCTCCTGTTTGTAATGAAGGTTATTTGGCAGAATTGTCCAATTCGCTTTTAAACTTTACGAATGAGGAGCTCATGCTCGTGACTGCTGATGGAAAAGATGTGATTGATAAATCTTACTATGATGGCCTGAGCTCCCTTTTGTTGAGTTCACCGAAAGATGATGTTCTTTGTGAACCGACAACCATCAAAACTGAGCCAGAAACATCTGTAGCTCCAGTTATGGACTCCATGAACCCATCTAGTACGTATCCTGGAGTGGTAGATGACAATAGAGGATCCCAAAATGCTGATGAAAATATAGTCTGCCATTCAGACACTCCAATGCTATCATCTTCAACAGCTTCAAACTATCAAAATCCTGAATTGAGGGATGGATTTATCTGCTGCACATTAA
>V300016263_L3_WHPEAkcfEAAARAA-541_1_paired_trimmed_paired_merged_contig_42043
GCTGAGTCTATAAGAAAGTGGTTTTCTTTGCTGCCGAAGAAGCAACAAGATTTTTCATTCGGCCTTCTGCAAACAGCCGGTGTGAATAAGACCCGAGCCTGAGACACAGTCTTGCAAAGCTTGTCGTACATGGACTGCAAGGGTTCTCTGATGTGTTGAACTGTACACATAGATTGTTGTGAGAATCGTTGAAATTTTGTTGATTTCGACCATTGAGCAGGCTGGAAATCTTGGAGAAATTGA
>V300016263_L3_WHPEAkcfEAAARAA-541_1_paired_trimmed_paired_merged_contig_42044
TAGAACATCTCGCCTGGTAACGACTATACTGCTATTCTTTCTGTACTGAATAATGCATCCGCTCATTTTATCGTTTTCTTTTTTATGCATTTTATCGTTTTCTTTTTTATTTAGAAATTTACATTCACGACTGTTTAATCATCTTCATTGATTGGATTTTTATAATGGAAAAGGCATTGACAATAAATTACAGGACAATCATAAACCCTACATTTATTGCCGGCTATTGATACTGTTTTGGTGTGCAATTGAACTTCCATTTTGCATTGCATAATGTGAAGCCTGAATCAGTTCTAAACCCTCTTTTCTTCCCTCGTTTTTCTACAATCCTGTGTTGGTCCTGAAGTTGTTGGATTCTTTCTACTATGGGTCAAGACTACAGCAACATTCATGTCAAAGTTTGTATCAGGCACTAGATAATTTGCAGCTCAATTTCGCTGTATTTTGTGATTTTCGCAAAAGGAATGGTAATCGTACAAAGCAGTTGCGTGCTTAATTAAATTTCAAGCATTAGATGGTAATAACTGTTGCCCTCAAATATACAGGGTAGCCATGGGGATCTGACATCTGAAGAGAGCCAAATTCTACTCGCTGAATTCTCTCTGTGGCATAGCAAGAGTTCAATTAGCATTGCACGTGAGTATGTAAAGCAGAAGGCATCTCTGCTCCCATCAAAGACTTGAAAGACCCTTTTCTGACTTCTGATAGCATGGATGATGTTAAACAAACGTGACCTCCAAAATTCTCATAAGAAAGCAATCAACAAACGGAGCAGAAGATAACAAGAATCCGCTGAAGCCAACCAAGAGGACAAAGTGGCTATGTCCGGTTGAAAGCTTACCTTGATAAACAAGCGTTATTCGGTCTAGTGAAGGCGGCATGAGAGCTTACCTTGGTAAACAAGCGTTATTCGTGCCAAGAATAGTCTTTTCGTTTTCTGTTCTCTTGATGATTCTTTACTTTCTAGCGATAGATAGGACAGCTTGAATCAATGAAATTAATTTACCTAGTTCTTCTTCTCCGGTTATTTTTAAGGTCGGGTATTTGATAAATTGAGTTGAGCATCGGTCGTTGCTTCCTTTAGTTTTGTATTGACTAGTTGTATTCATTTCATATATATTATCTTGGAGCCAATGAAGCCGGCAACCATCAAAAAAAAAGGAAGCAACGACCGATGCTCAACTCAATTTATCAAATACCCGACCTTAAAAATAACCGGAGAAGAAGAACTAGGTAAAT
>V300016263_L3_WHPEAkcfEAAARAA-541_1_paired_trimmed_paired_merged_contig_42045
GACTTGGGATGAAGGTTCTAATTTTTAAGATTAGAGAGAAGGCGGTGGGGCATGTGACACATCTTATTGGCTAAGAAACTGGGAAAAGAGAGTTGGAGGCTAAAACCCGTGGACATGCAGACACAACCACAACCAAACTAAGATTTAATGGGAGTGTGGCCCCGACAAACCTTTCACTCAGTTCAAACCTGGGAAAGTTCAATTTTCTGATGGAATTGGACTCACGGAATGGAGTTTCCGTCAGGGGCATTGGTTGGAATAAGAACTTTTCTCCTCTTCCATTCTTACCTC
>V300016263_L3_WHPEAkcfEAAARAA-541_1_paired_trimmed_paired_merged_contig_42046
GCGGAGCTTCTTGTGGTTCGGACCCAAAAGTGCCTGCGCTTCAGAAAGTGAGTTTCTTGAGCTGTATTGGACGGTGATGTTGCGCTTCCTGGGCATGGGGTGGACCTTCATGGTTTGGGCGGTTTCAGTGGCAGCTACAGCGGCGGCGGCGGCAGTGGCGGTGGTTGTGCAGAAGAAATAGAGGGATTGGGACAAGATTAATAGAAATATGAAAGATGCCCTTCTTCTGGAAAAGGCAGTCCAACCTTGGGTGGGAATCAGAATCCTGATTGGGTGGTTGTTTTTACCACACGGAGGAATCATAAAGGATTGGTGGGAAATTTGATTTGGGAATTTCTTGGGTTTTGCTTGGTGAGAAATACTCTAACCCTAGAAATTGGATAGGATTGAAATTGAATTGAATTGGATTGGATTGAATTGAATTGAAATTTCCCAATTTCTCTCTGATAATGAGATAATGGGGATTGAAATTGCAAAAGGCTGTTATGGAAATCTCCCTTTCTGGGTAAGCAAAGTGGCTGCAGAGCCCATTGGAATTTGGGGGGAATCACAGCAAAACAAATAAAAGGCAAGATGGTTTCGGTTTCATCCTTGGAGTTTTACTGTAATCCCAATTTTGGTCTTCTTTTTTTGCAATTATTTTGGACCATTCAAACTATTTATAGCTTTTTTGGTGTGATTTGACAAAAGTAAAAAAAAACAAATCATTCTTTCTGTA
>V300016263_L3_WHPEAkcfEAAARAA-541_1_paired_trimmed_paired_merged_contig_42047
TTCACCCTCAAAGAATAATTTTATAGATGATATGTAACCGGTAACACAAGTCACTAGGAACAAAATTACAACTTTGCTGAATTTTCTTATTCACCTGATGTCTGTCTCTCTGCAGTCACTACAAATTTGTTACACTATACCATAGTGGACGTTTAACTTAAAACACTATATTTTCTTCGTGCTAATCACTTTCGGGTTTCACAATTTGATAAGAATCAACTCAGAAGTTCCATTTCGGAGAGGAATGAACGGCACTTTGCCGGGGTCTGACAGGCTGCTCGGAGTTGCGCTTCTTCATGATTGAGGAGACAGTTGGGCTGTAGTAGTCATTGCTCCTCTGAGAAGTTGCAGCTTGCGAATGCATCTTCCTTCCATGGATAAAGCTTCTCTGCTTTTCTAGCAATGCCCTGCGCTGCACTGGGTTACTTTGGGTGGCTCCCCATCTATTATAGTTCACACAACTCTGGCTCCTTCCCACTTCTTGAAACTTTCCATCTGCAGGAATAGTATAATTTCGACTCTCAGCAGTTTCGGCGGAGTACATAGTCTCTCCCTCACTGCTATACCCATTCTGCATATCTGAAACATCTACTGGGAATGAACTAGACTCAACCTCACTTTGGACCCCATTAAATGAACCCGTCGAGGCAATTTCAGCATTTGCATCAGGACTGGCTGGTCCTCTATCTTCAACTCTGTGTCCTCTTAATCGGATCTGCTCGGGAGGCTCCCTGACAAAATTCTCCCCAGAATTTGGGGGTAACTTTTTGGTTGACTGTGGTTGAACTGCTGGTTTTGCAACCCTTGGAGGAAAATTAATGTCCAAAAGCTGAACTGGGGAACCTTCTTTTCTCCGAAGAGGAATAGCTGTTAACTTTGGTGATTCATAGATTTCTGGAGTAGGAATGCCTTGTACATGTGCAGCATGACGATCACTTGTTAGGGCCTCTTCATCAACAGTGTTTGCGGCAGCAGAGCAGCTTGGTCCTTGCTGGTCCCCAGGTTTTGAGATTGTATTTGATGAAGATGGTGTTCCATCATTGTCACCTTCAGTTGACTTAAAAACTCGCCGCTGCGTGAAGGAAGCACAAGAGTGCTCACTTTTCTGGCCAGAAGACATCAACCGAATGAGTGGTAGCTTAGGCTTGTTAAGATCATCGAGGCTGCCTTCCCAATGCTGATTTAACCAATCACAAATGATTGGAATGGGGATACCAAATTGCATCGGATGATCCTTCTTCCATGATGACGAGGACGATGAGGAAGTTGATGAGGATTTGGTGTTTGGAGATGTTGCTAGTTTCATAGGATCACATATCATAAATGCAAGATTCCCTTGTGCGTCAAATCCAGCTGAACCAGGGCTCCACGTTACTCCATCAGTTGACAATTTTATGAGATTGTCCGTGGCTATCACCACCTTACCTTCACCAACTGTCAATTCCTTCTTCTCTGTGTAGCCAAGAAGGTAAACTACACTGCCAAAATCCAGGTTTGGTTTAGAGCAGGTCCGCAAGTGGTGGAGGTGGCCTTGGGCAGTTGAATCTCCATCTACCGAATCCAAACCTACTATTGTAAGATCTAAGATGGAGCTGGTGATGAAAAATC
>V300016263_L3_WHPEAkcfEAAARAA-541_1_paired_trimmed_paired_merged_contig_42048
TATCGATTATGGAAGAAATAGACCACTGTCATATCGCGAAATCTTTGGTCCGAATGGAGTTAGGAATGCTGTGTTTGTACTACTGTTGTGTTTTGCTGTCTCAGCGGAACCCTTATTCTTATTCACTCCTACAGTCGACAAAGACATGAAGTGTATCAAGATTGACAAGTTGGCGGTAGTGGCTCTTAGTTTGCGATTCCTCACAGACTTCTATCTCCTTTCTGCCATTATCGTTCAGCTGGTACCTACACGTGAGGTTGCGACACCTCAGGCCGGTCCAAATGTGGGGAGGAGGGGATCGGCTAAGGAAACTCTGGGGCGATGCAATTTAATTGTTACTATTTTCGCCGTTGCTCCTATTCCATACGTAGTTATTCCCTTTTTCACAAAAATGCTAAGGCACTCAAAGATGTTTCTGAACTTTCTTGTTGTGCTGCAATACATAGTCCGGTTTATACAATTTAATTGGTTTAGTCAGAAACTCGAGAAGGATATAACCAAAGACGCTCCTGAAATATGGACTCAAGCTGTTTTCAAACTCGGGGTTAGAAGTGCTTTCATATTGTTTAAGTCCTTCCATGCTTGTGTGGTATTCGGAGCTTTTTGGTACTTTTTTGCAATTCAACTAGAAACAGTTTGCTGGCAATATGCTTGTCGAAGTGAAAATGGTTGTGAACTTGGAGGTTTTAATTGTAAGGACGAGGATACTTTCGGAAATGTCACGCTTCTGAATAATATATGCCGCCCTGCAAATCCACCAACTGAAACGTCGTTTAATTTCGGTATATTTCTTGATGCCATTCAATCTGGTATTTTGAGCTCAACAGATTTTCCACGGAAATTCTTGCACTGTTTTTTGTGGGGCTTACAAAATCTAAGTTCTAAAGGGACTAATCTCCAGACTAGCAGTAATGCATGGGAAACCCTCTTTGCTCTTTCTGTTTGTCTTCTCGGCTGGGTATTAGCTTCTCTATATATCTTTACTGTTGCGCAGGGGATAATTGAATTATCAAGGAAGAATGGAAAGTTGACCGAAATGAAGAAGAAGATAAGTCCACTGATAGAAGATTGGTTAAAGGAGAACGACCTCCCTTTGGATTTGAAAGAGAAGATCGTGACATCTGCATTAGGCAACAAATTGAGAGCGGATGAAGTTATCGATATCATAAATATCCACAATATTCTTCCCCGGAAAGATTTAATGGATATCAAGCGCCATCTCTGCCTAAATACACTAAACAAAGTTCCGATGCTTCAAAATGTGAGTGAGGCACAATTTGAAGTATTCTGCGAGTATCTTAAGCCGGTGATTTATAAGGCGAACACCTTTATTACTCGAGAGGGGGAACAATTTGATAAGATGTTATTCATCACGCAAGGAGAAGTGAGGACCTACACAACTCCAGTTGCTGATGGACGGGGTTCTTCAAGCACTGGCAATACTCTTGGTGATGACTTTCAGAAAGGTGATTTTTGTGGACAAGAACTTCTCCAAGCTTGTGAATCAACTGGAAGGACCATCTCTCACTCGACCAAAAATGTTTGGTGCCGCACAAAAGTTGAAGGATTTACGCT
>V300016263_L3_WHPEAkcfEAAARAA-541_1_paired_trimmed_paired_merged_contig_42049
AGGAGCTGATGTTGTAGGTTTTGACGACCGGGGTGCCGTCGGTCGTTAGGTGGGCCAGTAGGGCCTGAGACCCGGCCATTTTTTCGGCTGTGGGGTTGATGGCCCAAGCGACCCAGCCGCCGGTCTTGGCGGGGGCGGCGACGAAGGCAATGGAGAGGGAGGAGTTGGAGCGGTTGTACGTCCAGTGGAGGTAGGAGTTGAGGGCGGGGAGGTCGTTGCAGTTGGAGTAGACCTTGTTGTTTTTGAATGTCGGTGAGGTGCAGGTGGCTGCTTGTGCGGCGGGTGAGATTAGCAGAGCCAATAGGAGGGAAATGCATGAGATTTGGAGGAGGAGAGAGAGAGGGAGAGAGGAAGCCATTGAAGGAGTGCGGCGAGATAAGAACTCTGTGGAAAGAAAGAAAAAGGGGGACACAGAGAGAGAGAGAGAGAGTGTTC
>V300016263_L3_WHPEAkcfEAAARAA-541_1_paired_trimmed_paired_merged_contig_42050
CTCCTTCTGATGGGTTTTGACACACTTCCTGTTGGAGTGAGCTGGCCTCCTGGGCTGCTAGTGATCTCTGTCACAGTAGGGCTACTTGTTGTGACGATGGTGGAATCTGAAAGCCCTCCACTACTGGGTGGTGTTCTCTGCCCATTATCCATGAAGGCGTGTTGGTAGTATTGCCCCCACTCATTCGAACCAGGCATATTTGTCCTTTTTGATGCTTGAAAACTGTAAAATAACTTATAATATAGGAATTGATTGGATTTTTACTTACTTGGAGTGATTGAATGCCGAGGAACCCTAGAGGATGACAGTTGCTGAAGAAGTACCAGTATGGTATCGGCCAAAGATCTCAACATATTTAGGACAGTGAGTAGAGAAGCACTGTTAGAGTTTCAACAATGGCACCTCATGGTTTTGAGTGGTGGGCGATATATGTCACT
>V300016263_L3_WHPEAkcfEAAARAA-541_1_paired_trimmed_paired_merged_contig_42051
AAAGAGATTGAGGATCTTGGGAGAGTTTTGGTTGACAGACTGAGGAACAACAGTAATCCGTATATTGCTCTTCATTTGAGATATGAAAAAGACATGCTCGCTTTCACTGGCTGCAGCCACAACCTCACTGCTGAGGAATCTGAGGAGCTTCGGGTTATGAGGTACAGCGTCAAACATTGGAAGGAGAAGGAGATCGATAGTGTAGAACGAAGGCTCCAAGGCGGATGCCCATTTTCCCCACGAGAGGCAGCCTTGTTCCTAAAAGCCATGGGATACCCTTCCACAACAACAATCTACATTGTTGCTGGCGAGATATATGGTAGCAACAGCATGGCTGCTTTTCGCACTGAGTATCCGAATGTCTTCTCTCATAACACTCTTGCAACAGAAGAAGAGCTAGAGCCCTTCAAGCCTTACCAAAATCGGCTTGCAGCCTTGGATTATATTGTAGCAATGGAGAGTGATGCCTTTGTTTATACGTATGATGGAAATATGGCCAAGGCGGTGCAGGGACATAGGAGATTTGAAGGGTTCCAGAAGACTATCAACCCTGACAGACAAAATTTTGTTCAACTCGTCGATCTGTTGGATAAGGGAGCAATATCATGGGAACTTCTTTCGTCCGCGGTTAAAAATCTGCATTCTGACAGGCTTGGAGCACCATATGCTAGACAGATCGGTGAGTCACCAAGGTTGGAGGAGAACTTTTATGCAAATCCCTTTCCCGGTTGCATCTGTAACAAGACGCAGGAGCAAATGTCTAGGGTGAAGTTTGATGAGAGACGAAGTACAACTGTTTCGTCGCAAAGATGATGCAGTCGGACGGAGAATGCATGTGGCTAGCTCATGCTGTAGAAAATACTACACAATACCACTGCTCAAAATGGCAGCCCGACTTGGTGGGCTTTTGAAAGAAGTGCTTTTTCTGCTCGGTCTCAGAGAGTGTGCTTGCTGTACAGGGTCGAAAAGTTGTGATTCGCAATGCAAGTTTTGGTTTATGATGAAATCAGACTGAGAGGGCAATTTGAGATTGCAGAGAAGGTGGAGCTCGAGTACAGTTTTAGGATAAATTTCGGGTAGTTTGATTAGCCAGAGACCTCTTGCCGTTGTCAGAAAGGAGCTGCTATAGTAATTCATTGATTCAATTATTTTTTTCTTTGATTTGGTCTGAAAAAACAAAGAGCTCCGCGATGAATTTGATGTAATTTTTCTTGCACAACCTCCAATAGAAAGAAGTTTCATACATTTCAAG
>V300016263_L3_WHPEAkcfEAAARAA-541_1_paired_trimmed_paired_merged_contig_42052
AATATGTGTTTGATATTAGAAATAGAAAATTAGAAAAAACATACATATAATTTTGGTTAGAATTGTAAACCGACATGAACCAAACCAAAACCGTCATGAACCGAACTGTATGATTTTAGTAATAAAATTAAACAAAAACACACCAAACCGAACCGTTAAATTTTCCTGTTTTGGTTCCATTTTGAGGGTGGAACTGGGCCGAACCAGACCGTGCCCACCCTACAAATATACATGCCCTGCGCTAATACAACTCTAAACATTCCTCGGACTTTAAACGTAGTTTACTACTACATCAGTTAGCCAAATTAGATTCA
>V300016263_L3_WHPEAkcfEAAARAA-541_1_paired_trimmed_paired_merged_contig_42053
CCAAAACCGTCATGAACCGAACTGCATGATTTTAGTAATAAAACTAAACAAAAACACACCAAACCGAACCGTTAAAATTTTCCTGTTTTGGTTCCATTTTGAGGGTGGAACCGGGCCGAACCAGACCGTGCCCACCCTACAAATATATATGCCCTGCGCTAATACTACTCTAAACATTCCTCGGACTTTAAAAGTAGTTTACTACAACATCAGTTAGCCAAATTAGATTCA
>V300016263_L3_WHPEAkcfEAAARAA-541_1_paired_trimmed_paired_merged_contig_42054
AAAAATTGTATCTTTTCCACAAACATAAAAGGAACCTCCCTCTGCTTACTGATGCTATCAAAATCTTGTTAACAATGGCGGTGTTTACAAAGGGCTTGGTCGCCTCCTAAGCTTTGCTCTCTGGGATTTGATGTGGGTTCACAAACTATCAGATAAATACTCAACTGGGTATCGCCAAAAATCTACACAGAGTATGAAACCAAAGCCAAAACCATAGAAAACCGCAAAATCAATGCAACTTTTTCCCTTTTGCTTCTTCTTTTTTGCACTTTTTTTCTGTGGAAATAATGGAAAAGGGGGAGAGATTGGTATGGCTCTCGTTAAACACGAAAAGAAGGACTTGGAATACAAGATAGAGGACCAAAGGCCTCTCCTTTGTTCTTGTGTCACCAGGCGGCGGGTGGCGGAACCCAGGCGCTTAAGAAGCCAAAAAGACCTT
>V300016263_L3_WHPEAkcfEAAARAA-541_1_paired_trimmed_paired_merged_contig_42055
AAAAATTGTATCTTTTCCACAAACAAAAAAGGAACCTCCCTCTGCTTACTGATGCTATCAAAATCTTGTTAACAATGGCGGTGTTTACAAAGGGCTTGGTCCCCTCCTAAGCTTTGCTCTCTGGGATTTGATGTGGGTTCACAAACTATCAGATAAATACTCAACTGGGTATCGCCAAAAATCTACACAGAGTATGAAACCAAAGCCAAAACCATAGAAAACCGCAAAATCAATGCAACTTTTTCTCTTTTGATTCTTCTTTTTTGCACTTTTTTTCTGTGGAAATAATGGAAACGGGGGAGAGATTGGTATGGCTCTCGTTAAACACGAAAAGAAGGACTTGGAATACAAGATAGAGGACCAAGGGCCTCTCCTTTGTTCTTGTGTCACCAGGCGGCGGGTGGCGGAACCCAAGCGCTTAAGAAGCCAAAAAGACCTT
>V300016263_L3_WHPEAkcfEAAARAA-541_1_paired_trimmed_paired_merged_contig_42056
TTAACCGTAATATTTCATTCGCAACTGCATTTAACTTCAACGTACAAGGAATATTATGATTAATCTATTCCTAATGATCTGTTTAACTTAATAATTGAATTTATGTTCTTCAATCCAGATCAAATTCCAGAGCTCATGGGATTTTTTTTCCAAAATTCCCAGAAAAACCCACCTCAATTTTCACTTATTTAATCACAAATTCTATAAAATCTTCAATCACAACAAAAAGTATATAATCAAGAAATTATGGTCGCAACCCATATCATTATTCAGTATACAAAGAAAATCCCAAAATTACACAAAAACAATCGCCACAATTCCAGCTAAGTCCCAGACGAAACGCGAAGGGCTTTCGTCTTGAACCTATACCGAGCAGCTCGAGGGATCACCTGGCTGGGCCCCATGTGAAACTGGCCGGGACTGTCAGTCATGGGGGGGCCATCGTCGTAGACGTGGCCGACGAGCCGCCCGCAGCCGTTGCACTTGATCTTCGTCCTCGTCCGTTGGATCCCCCAGTAGTTTCTGGTCTCGAAGAACGGCCTGATCTTGTCCTCCTTCTCGAACCGGAACTTGGTGGTGTCGACCGCCGCAAACGACACCGTTCCCTTGTTTCCGGCCTCGAAGAAGAAGTCCGGAGGGTAGAGGTTCGCTGCGGAAAGGTTCAGGTTGGCTCCGCACTCCGTGCAGGTGTAGATCGTCGAATCGGAATAAGCCATTGGCGGAATTGGGAAATGGTGTTTTTGCTGCGTTTTGGCATTTATATGGTTTCGTTTTGACTGGAAGTTTCCAAAACCGCGTTTAGCCGGCGAGGAAATTTCAGAATTGTGGAAAATCAGGTGGGCCCCAGCCAACTATGCAATGGGTGATCCAATTGGAAAATACAACCCGACCCGCTATT
>V300016263_L3_WHPEAkcfEAAARAA-541_1_paired_trimmed_paired_merged_contig_42057
AATGTAATAAAATGCAATTTAGACATGTATTTGATGGGTCATTGTGTTTTAATCTTTCTGTGTCACATGATTATTGTATTAGATGTCATAATTTGATTTTAGAACTTCTCAAGCGTATTGTGGGTCTTTTGAGATTCATATACCAGTGAACCTGTGAAAGGGGATTTTTCTTAAGCAATTTAAAGATAAAAAAAGTTGTTCTTTGGCTCGGCTAGGTGCATCCCAAATTTCTTTTTTATTCAAAACCTGATGAGTTCCGCCCACCCTGAGCTTAAATCCTGAACTTTTCTTTTTCTACAACCAAATTATTTGAATTTTGTTTCATCAATCTTGTACTTATATCTTGAACTTGTATATATGCATGTGAACTTCATAGGCCCAAATAAAAGCAACATATGAACTGGGTGGTGGCGACATGCGATGGATCTCAAATCACTGTTCATATGCTAATCATTTTGGATTTGGTTTCCATAAAATATTGTTATGTTATTCTCGAGATGCCTTTATTTCTTTCTTTGTTTTCTTTTTTATTCTAAACTGTTTATTATCAAGTGGGTGTGGGGGGTTTCTCCGTAATGATTAAAAATGTATTAGTCTGATCGAATTTGATTCTTTCAATTGTGATGACAATCGAGGATAGAATAATGCCTGCTTTTCCTTTGAGACCGATTCCCATTATTTCTATTTATCTCCAATCTTCTGGCTGTTTCTTAATTTTATTTTCATTCCTTTTGGGATTGAAAGTCAACTGCATCAACAGTTTAGGATCTTGATTTGCATCTAATTCTCCTTTGGCTTTATGCTGGAGTTTTGAAGATCCAATCATTGAAAGGGAAAAAAAAAAAAAAAAAAAAAGAATGTATCTTAATTTGATTAGTGTTAAGATGATTTGGTGATAGAAATGTCGCTCAAAGGATTACTCAGATTCGCAGATGGTTTCTCCGTTTTTCTTTTGTTGCCAGACACTCAGATGGGGTTTCTATTAGAACACCTGGTTTCTGTAGTGGATTACAATATGACCCATGCATTTGTATTGTTTCAGATATTTAGATTTGTAGGATCTCATCGCTGTCGTGTCAGTCCCACACATTTGGAAGTTTGTGGTACTCTATTTGTGGAAAAAACCTGTGTGTATAGATACTCATAAATATGTTGATATACTCTATGATGCGTGAATGATTGCTTTGATTTTGTCTGTTTCTTTATCATATTTGCAATGCTATTCTGATACATCTTCTCACAGTTATTGTTTGTTTGTTATTTTGCAGAAAATCGAGCAAGAGAAGCTGG
>V300016263_L3_WHPEAkcfEAAARAA-541_1_paired_trimmed_paired_merged_contig_42058
CCTCTCAGTGCTGCAATGGTGGTTTGCAAATGCCGCAAGGCTACTAAGCTGTATTGTTTCGTGCACAAGGTTCCAGTTTGCGGAGAATGCATCTGTTCTCCCGAGCATCAAATATGCGTGATTCGTACTTACTCAGAATGGGTAATAGATGGAGAGTATGATTGGCCTCCGAAATGCTGCCTCTGTCATGTTGAGCTGGATGAGGGGACTGGCCCCCAAACGACTCGGCTGGGTTGCTTGCATGTAATACATACAAGTTGCCTGGTTTCACATATCAAGAGTTTCCCTTTGCATACTGCACCAGCGGGATATGTTTGTCCTACATGTTCCACACCGATGTGGCCTCCCAAGAATGTGAAAGATTCGGCATCCTGCTTTCACTCAAAGTTGAAGGAAGCTATCATGCAGACTGGCTTGGAAAAGAACTTGTTTGGAAATCATCCAGTTTCATTGTCGACAGAATCTCGTAGTCCTCCTCCTGCATTTT
>V300016263_L3_WHPEAkcfEAAARAA-541_1_paired_trimmed_paired_merged_contig_42059
ATCTTATTAGTCGAATCAGATCAAAAGATACCTTTTGTGGAACAAAATGAACCATTATTGGGGGATCCTGTTGATGAAGATAAACATGCTGATGTTGGTGATCAGAAAATGCAAATGGATCTTGTTTTGGCTTCCGAAGTTCACCCAGTGAACGAAAGTAAAGCTTCAGGTGTCCCTGTGGTGAATAAAAAGGCACAAAGCAATAGGCCTTTGAATAAACTAGAGGCAACAGCTGAGAATGATTTAATGACTATCAAAATCCGACATGCTTATGGTGCAGCGAGTCAGATTTTAGGTCCAGAATCTGTCCCAGGGGTTAAGGACAGGTTTGATCAGGGTCAGGAGATGGTTCCTGGAAACGAATCTGTTCTGGACAGACACTATCCTAATAACAGCAGAATCCATATGCATCAAAGGAAAGGAAAAGAAAAATTCTTATCTGATGGAGATCATAATGGAAGAATGCCAGAAGATGAGACTGATAGCCATGAGAGTGTCGAGAGCTGTAATAGCGCAGGATTGTTTACGTCAGGCAAGAAGAGGTGGAGATCTGAAGAAGAGTTCATTGTTGGGAGTAAAAGATTCAGAAAGAAAATTCAAGAAGCTCCGATTTCCACATCCTATATTAGACAAGATAGCTCCTTTATGAATTGGATATCAAGCATGGTGAAGGGGTTTTCAAAATCAATGCAAGATGAGGCACCACCTCTTGCCCTTACCCTTGCACATCTTGATCATGGAGATGAGAATCCTGTTAATAAACGTATCACATGTAATACAAACCAAGATGATGGAGTAAAAAGTATCGGTTTCCAGACAATTTTTCGGTCCTTGTATTGCCCAACTGCAGACTGCCAAGAAGCACGGATGTTGAGTGACAATCATAAAAAGGGAGAAATATCAACGGAACTCGAGCCAGCTACTTCTCCAAAAGTCTATCGTGGGGAGAACGTTAATTTAGGCCAAGAATTTCTACTGTCAGTTGAGAAGTTCAACAAATCTTCATCTGGAAATGAAGTCCATTCAGCAGGTAGTCAGGAGCAATGCCATACTGGTTCCGAGAAGAAAAAGAATCCATGCAACTTTCCATTTTATAAAAGGAAAGATAGAGTTATCCCTAATTCTTCTCTGGGTAAACACAAGAAAAGGAGGGTCGAGAATGTTGAATCTAGCTCACAATTCAAAGGGAAGACGACTGGTGAATTTGGTTATAGAAGGGACCTTCTGGGAAGCTTGTGGATAACTCGGTTGAATCCAAAAACATCTGGTCCATCTTTAATCGCAGATCATTCCAACAAGAGTGCTGATGGAGTTCTTGAGAGCTCCAATGACCTAAAAAATATGGGGGCCAGGGAGCAGTTTGCTGAAGATTTAGTTATTGTCATTGGTAACAATCTGCAAAATTGTGCGGCTGACAATGAGGGCTCATCTGCTTTCAATAGAAACAAAGGCCAGAATGATCAAGCACCCATGTCTGAGTTCAGCCCTATCATGCCTTGCTCTGAAGTCAGAAGTTCGGAAGGAATGGCTTCTGTTTTTGCTAGGAGATTGGATGCTCTTAAGAACATCACCCCACCTGCTGCCACAGGTAATGCAGCCGATGAAATCACGATGTGTTTGTTTTGTGGCATAAAAGGTCACCATTTACAAGAGTGTTCACAGATAAGACAGACAGAGCTTCAGGAATTATTAAGTAAGAGCAACTCCTATAATGTAGCAGAAAATCTGCCTTTTTTCTGCATTAGATGTTTACAACAGAGTCATTGGGCTGCTGCATGTCCTAATCCACAGTCAATGGGACAACCACAGTTGGAATGTAATGTTTCTTTTCTAGATTATTACCGCAGTCAGAGTGGAACGAATCTCAACTCAAGAAATGATGGAAATATGAAGTTCCCAACTGGTACAGAGAGCCAGTTCGAAGCTTCTGTTGCTCATACATGTTTTAACGAGGACTATTCAAGAATGGAGACAGATATAAATATGAGCTGGAGGGATAATGCGATGGGAGCCCCTAAGAAAAGGGCATATCGCTCAAATTCAGTTATGAAATGCAGTGCTTCGAGTTCTGTGGAAAATAAGTATAAAGAAAATCAGATGATGCCCTTGTCAAAGTTAGTCAATACGCAGATTTCAAATGTACCGAAAGGAATCGTTGAGTCTGTAAAAAGGCTTCGCTTGTCTCGCACAGATGTCCTGAAATGGATGGATTCTCGCACATCACTCTCACAACTCGAGGGGTTTTTCCTGCGCCTGCGGCTT
>V300016263_L3_WHPEAkcfEAAARAA-541_1_paired_trimmed_paired_merged_contig_42060
TGAATCATATCACGCATTTTTTTATTTTTACGTTCCTTAAAAAAAAAAGATCAACTTGTGACTTCACTGTAATAGTCAACTCTTTCGGGGAGCCGCAAATACTAACAACTGCATTTAATCATATGACACAATTGAAATGATAAGAAAATCGAATGCTTAGCCGAGTTGGGAGTGTCCTGTTTCTCACTCAAATACAGAAGGATTACGACGATCATTAGAAGGAAGTTACATCCGTAACGTTCAAGGCTATATACAGCAATCACGCCACTAGGCCTCCCCACTGTGTCTGCCACTTTCACTTCCATTTTGTCCACCGCTGCTTCTAAGCTCGGTATAACCAGGTGCCAGCTTCGGCGGCAGCACATACATCACAGTTGGAGAACTTGATGTAGATGGGCACCGAAACTGCCTGGTAACTGGACATGCACCTGAACTTGGGGGGTTTATAGTATGAGTTGGATTAGGCTGTTGGTTAGGTTGGGGCTCGTCCGTGTCCATTCCTTCCACACCATTCTCATACTTTTGTCCTGCCGTCTTTAGATCAGAAGTCCCATATGGAACCTGGGATTGCCAGAAAGTAGTTGATTGATTCATCGGACCTTGAGAACTACCTTTACGCTCATACTCTTCTTTACATACGGGTGGTGGAATGTTCATATCTAATCCCTCGTTTGGCTTGTTCGGCTTTCTTTCAAGCAGCTTTTCTCTGTCCAAATAAAGTGGTATATCAACAA
>V300016263_L3_WHPEAkcfEAAARAA-541_1_paired_trimmed_paired_merged_contig_42061
CTGTTGGTTAGGTTGGGGCTCGTCCATGTCCATTCCTTCCACACCATTCTCATACTTTTGTCCTGCCGTCTTTAGATCAGAAGTCCCATATGGAACCTGGGATTGCCAGAAAGTAGATGATTGATTCATCGGACCTTGAGAACTACCTTTACGCTCATACTCTTCTTTACATACGGGTGGTGGAATGTTCATGTCTAATCCCTCGTTTGGCTTGTTCGGTTTTCTTTCAAGCAGCTTTTCTCTCTCCAAATAAAGTGGTATATCAACAA
>V300016263_L3_WHPEAkcfEAAARAA-541_1_paired_trimmed_paired_merged_contig_42062
CCTACTAGGAGGGGAAATGCAAAAATATGGGGGCGATAAGGCAACCTCGTTAGATGATTGCTCCAACCCATAACCCTCCTGTAGATACCAAAATGTTAGCCAATCATAATATCATAACATCGAGTACAAAACAACAACATCACCGTGGTGCAGTCATTTGGCAACAGATATCTACACAATTTATTATATAAGGGAAAAGCAAAATGCGTAAGATCAAATAGCGTGCAGCTCCAAATTTGATCAACCATTTAATCGTTTATCCGTATGAACTGAATCCAGATCATCATTTACATAGAAACCAAAATTAATTATAAGGAAAAGAAGTAACAATTTTACCTTCCTGAGAATA
>V300016263_L3_WHPEAkcfEAAARAA-541_1_paired_trimmed_paired_merged_contig_42063
GTCTGAAATACATCTTCACTGTCAGAACGCAAATCACAATGAATTCAGTTTTCTCATTTGCCTGAATAAGATAATACAAAATCAAGATTAGGAAGCATAACACAGGAGCAGAAAACTCTAAAATTTAGTTTTCTCATTCCCCTCCACTACAGCCACACCATCAACACTTCCAAAATCTGGGTTTAATGAAATTACTGAAATTAATCAGTCCATTAGTTTTCTCATTTAAACCATCGTGGCATGGACAAATGCAAACACATTCCAAAATTTATTCCCAACTTCTGAAATTAATCGATAAGATTGTGAATTTGATCCAAATTAAAAAGAAAAGGAAACGAATTGTGTAAAAATTGTATCTTTATCGTTAAGCACCGAACCCCTTTCCCGTTGAATCAATCATATAAGGGGGAGAGAGAAGATAGAACTGAACCCAAAAGGCGAAAGCCTTCACTAACAAAGATACACATTTGTTAAATATGTACAATTATAGCTCTCTAGTCTTAAACATCTCTGCTCAACCTCATTCCAGCTGCAAGTTATTTGATCTTAAGCATTGTGCTTTTCCCTTATATAATAAATTGTGTAGATGTCTGTTGAACAAACAATGTTCCATGTATGTTATTTTTTCCCCGAATGACTGC
>V300016263_L3_WHPEAkcfEAAARAA-541_1_paired_trimmed_paired_merged_contig_42064
TTTTTAATATTTAGTGCAGGTTATTAGGGATCCCAATTCCTGAACTGCAATTTGTAATAGTTCTACAGAAATGTCGAGATCACTGGTGCAGCCGGTAGGGCAGAAGAGGCTGACAAACGTGGCAGTGGTGCGTCTGAAAAAGCGCGGCACCCGCTTTGAAATTGCCTGTTACAAGAACAAGGTCCTCTCATGGCGCTCTGGCGTTGAGAAAGATTTGGATGAAGTACTGCAATCGCATACCGTTTACACAAATGTTTCAAAAGGTGTTCTTGCCAAGACAAAAGACTTGAAGGCTGCATTTGATTCCGATGACCAGAGCAAGATTTGTTTGGAGATTTTGGACAAAGGAGAGCTTCAAGTGGCTGGGAAGGAGAGGGAATCTCAGTTGTCCAGTCAGTTTCGGGACATAGCCACCATTGTTATGCAGAAAACCTATAATCCTGAAACCCGACGCCCTTACACTATTAGCTTGATTGAGAGTCTAATGCATGAAATTCACTTTGCTGTAGACCCACATAAAAGCTCGAAGAAGCAGGCTCTGGAAGTTATTCATGAGCTTCAGAAGCACTTCCCAATCAAACGGTCTCCAATGAGATTGCGACTCATAGTTCCTGACC
>V300016263_L3_WHPEAkcfEAAARAA-541_1_paired_trimmed_paired_merged_contig_42065
ACGACAAAGACAACACCACAGATGTATATATATAGAGAGAGAGGGGGAGAGAGTAAGAGAGAACCCGAGAGGAAACGCAAGTCGAGTCCGAAGCACAGAAATTAACGAGGGTGCTCTTGTGCCACTTGTGGAATGATGATGTCTCCAAAGAAAAGTTACAAAGGTCAAGCTGGGCTTATTGGGTCAACTGAATTCAAATTTTGGAGTGTACCTTAGTCGGGTGTAATAATAGTTGGGTTCAGACGCTTTTTTTCTTCTTCTTCAAAATGGTGATTTATGTGCTTTTTAATATGAAACAGAGTTTTGGACAACTCAATGAAGCATCCCCATTGCCAGTATTTGGGCACACGTCACATTATAACACCATAACACAACCATTAAACGTTTCAAACCGTCATTGATAAATATATGTGAAAATGTTGCACACCAAAGAGATTAAATCAACACCAAGCTACATAAAGAGAAAATGTAGTTCCAAATACTCTTTTCCTAAGCCCTATCAAGAGTACTGATTACACAAAAGACTAGATTTGTTCTCATGTATTTTAGGATTTGATCAATCTTTAC
>V300016263_L3_WHPEAkcfEAAARAA-541_1_paired_trimmed_paired_merged_contig_42066
CGCATATCGGTGCGTGTGTGGACGCAGATTCTCCCCCATTTATTTGACAAACAGCAAGCACAAATTCTTGGCAAAATCCTCGAACTTAACCAACAACACAAGCAAAAATCAACAGAATCTAATCCAATCTTCTCTCCAATTCCGTGTCCTTCTTTTGTTTCTTCATTTTTCTCAGCTCGTAGTTTCCCTTAATTTTTGTGAGCCGTTGCTTTTTTGGGGCGTATAAAATCGGAGCCAGGACGAGCTTTAGGGTTGGCATTTAGCTCTCGCGCCGTTTATTCGAAACCATGGATTAATAATACATCCAAACCAATAAGTCCAAAAAATAAAAAAAAGTAAATAAAAATTGCAACTTTGTGGCTCTGCTACAGAAGAAGAAGAAGAAAGGCAAGGTCTTTCTCCGTTTCACCGCTGCCTTCCATTACAATCTGGCAACGGGGAGGCCAGCATTTCCGGCGCCTGTTCTGGTTGGGGTTCTTCTCCATTTGACAGATATTTTCTTTCAGTCTGGCCGCTACTGCAAAATCAATTCCCTCTCGCACCTCTAAAAAGGTGTGGGGTAATAATGAGAGAGTGATTTTGCTTTGTGTTTTAAGGAGATCGAGATCATCACACATCTGGAGATTGTGCCGTGTTTCAGTGGGTTTGTCGCTTGATTATGGCTAATGACATTCGTGGCTGCCCTTTCGGAAGTTTGATGGTAGTTTTTCTGTGTACTTAGCAAGCAATGGTTAGGTTTTCATGTTTCCAAGCTAACGTCCATTGCCCCAAACCTAAGAAAAGTATTCAACCTTCTGTTGATATAATGCATAAAACATTGCAAACTTCTTCTCGAAATCAAGTTTTGAAGGATTCGCCTGGAAAATCAAGCGTAAACCCATCACAGTCTAAAGGAGTTTCTCAAGTTAACAGCAGTTGGAAGCATGTATCTTCCCTTGAGGCTGATTGGAAAGCAGGTGATATGGAAAGCAGCTATATCAATGAAAGTAGCAGCAAGGTTACTCAGGCAGCACGGCTCATAAAATGTAGGTCTCTAGGAAGTGAATTATACCTTGAGGGGAGGGCTTCTGCTGACAATGATGCTGGGGACGAGACTGATCAAGGAGTTTCTTCTGATGGTTCTCTTCATCGGAATGGATTGGTGGTACCCGAGGGAAGTAGGGACCGAGGAGAAAGCCCACCTCAACCATCTAAGACAACTCCTGCTTCTGACCTTGGTCAAGTAAGTTCTGAAATTGTCAATAATGAATCAATTTTTTCGATTGGAGAACCATTACAATCAGAAAAGGACGGCCATGAAAACTGTGATACTCCAACATCTGGAGAGTTTGCTGATGACTCTGCTGACCTCACACCTCGTACTGCAAAAGGGCTTGTTAAATCTTGTTCTCTTGCAAACATTAGTGCTTCTACTCCGGCTACTGAAGAGAGTTCTCTTGTTAATCGTTTAGCAGTGCATTCAAGATCTTCCGAGGACCTGCATGTCCTAGGGATGAGGGGGAAAGGGAATTCAGTACATGAGACTGAAATGCAGGTAAAGCAAGAACAAGAAAGAGATGATATTGTAAGTAAAGCTGAGAACGATAATATTGAAAACTCCATCGATGATGGCTATGATTCCTGTAACTACTCTAGTTTTGCAAAGGACTGGATAATGCCACCTGCAGATGAGATAAGGGCAGAGAAAAACCTCCAAGGAGAATCCTCAGTTCAAAGTTGGGATGAATTGCCAAACAAGGATTTTAAATATAAGCGTATCGAGGAGTGGGTTAATAATCTTCAGCATAGCAGCAGTCTGGTGGAAGAAACGAATGAATTGTCCCAATCTAATGATCAGGTGAAGAGAGAGTCCAATGATTCAAACAGTTTGACTGCTGCTAAGGTGGATGGTAAGGTCACTCCTGGCATGGAAGCTGCTAAGCGATATATATCTTCTCTGAGTGCAGCTGCCACCACAGCTCAGCTTGCAAATCATGGATTGGTAGTGATCCCATTCCTTAGTGCTTTTGTAAATCTCAGGGTGCTCAATTTATCAGGAAATTCCATAGTAAGGATAACTGCTGGAGCTCTTCCTCGAGGACTCCATATGTTGAATCTTTCAAAAAACGGTATTTCTACCATCGAAGGTTTGCGTGAACTCACAAGACTTCGTGTACTGGACCTGAGCTATAACAGGATTTTGAGAATCGGACATGGCCTAGCTTCTTGTTCGTCTCTAAAGGAATTGTACTTGGCTGGAAACAAAATCAGTGAGGTGGAGGGTCTTCATCGCCTCCTAAAACTGACTGTTCTGGATCTGCGCTTCAACAAAATCTCAACGGCAAAATGTCTTGGTCAACTGGCGGCTAACTACAATTCCTTACAAGCCATCAGCCTGGAAGGAAACCCAGCTCAGAAGAATGTCGGCGATGACCAATTGAAGAAATACCTGCAAGGACTTCTTCCCCACATGGTTTACTACAACCGGCAGCAAATCAAGTCCAGCACTCTCAAGGACGCTGCAGATCGGTCAGTACGCTTAGGCATTAGTAACCACCAGTTTGATCGCAGCCTTAGACCCGATCACAAGGCTCCGAGGAAGGCTAGTCACGGTGTATCTTCTAAAAAGCCATCGACTTCATCAACTCACGGTCATGCAAGTCAATCTGTAGCGTCACTGAAAAAGTCTCGGGGCAGGCACAGCCACCTCCCTCCGAGTGGAACAAAAGTAACATCGCAGAGTCGGCAGCACTACTTCGACTTGGGCAGCAGAATTATGAACCTCAAGCAGGATCTCTCGATGCGCAGGAGTCGGAGTGAGGGAACTATGGCAGCCATGTGAAAATTTATTTCAAGCTTTGTATCGGATCATATACATTACTTGAGTTTCGGT
>V300016263_L3_WHPEAkcfEAAARAA-541_1_paired_trimmed_paired_merged_contig_42067
GTCTTGTGAGTTCACGCAAACCTTCAATAGTAGAAACACTGTTTTTTGAAAGATTCAGCATATGGAGTCCTCGAGGAAGAGCACCAGCAGTTATCCTTACTGCAGCATGTATGCAAATGGAAAGCTAATTAGAATACAGAATCAATTAATCCCAAGAATAATCACAAACACCACAACACAGAAGCATACAGAAAGAATAATAAATATTTGAATCAAATGGAACAGATGAGTCAGATAGGCAAACCTATGGAATTTCCTGATAAATTGAGCACCCTG
>V300016263_L3_WHPEAkcfEAAARAA-541_1_paired_trimmed_paired_merged_contig_42068
AAGAAAGCTGCAGTTGAAAATTGAACAACAAGGGAAGTACCTTGAGAAGATGTTTGAGCAACAGAGAAAAATAGAAGACAACAGGGTCAAGTCCGGATCATCCACCGTGGATGACCACCCTACTCCGCTATCAGACATTGCGTGTCCTTCCACTGGAGGGGATAAACAAGAAACCTCTACACATCAGCATGATAAAACAGTGATCAGCATCCCCTTAGAAGATGGTACACAAGATGCAAGTCGGGAGGCACAAGAACCTGAATGTCCCGAGGATCCAGATGGCGTCGAGTCTGGTGCTCCGCCCACAAAACGAGCCAGGAATGGATAAAAACAGTAGTATTCTTAGGATTTGTCTCG
>V300016263_L3_WHPEAkcfEAAARAA-541_1_paired_trimmed_paired_merged_contig_42069
TGTTGGAATCTCTCATCTCCTCCATGTGCAGGGTATCCCTGCCCATTACCAGATGCCGTTCCTTGGCCATAAGGTCCAGAGCTCGGTCCTTGCCCATAAGCTCCAGAGCTCGGCCCTTGCCCATAAGTTCCAGAGCTCGGCCCTTGTCCATAAGCTCCAGCTGTCCCCTGTCCTTGAAATCCACTCAAACCTTGTCCACTAGTATCAGCATGTTGGGGGCCATAATTCCTATTTTCTCCCCTAAATCCCTGCTGACCAGGAGGAGCATAATTCCTCTGATCTCCTTGTGGGAAGTTCCTGTGTTCTTCAGGACGATAACCTTGCTGCCCACCTTGGTTGTAATTGCCCTGATATGAAGGTACTGGATCTCTGCCTGGCTGATAAGCATCCCTCGCTCCAGGG
>V300016263_L3_WHPEAkcfEAAARAA-541_1_paired_trimmed_paired_merged_contig_42070
ACTTTGCTATCATACTTCCTCTCCCTGTTAATTTTAATTTTGAACAAAAAAATTGATAACAAATCACTGTAAGCACTAGCTAAGATCTTCAAAATTTATCCTTCCAATTTGTGAGAAATGCTCAATTAAGCATAACATAAACTAGCAATTTGTAACCGATAAACGTTCACCGCAGCTTGTAGCTCAGTTGGTTAAGAGCATTCGTGCATGCACCCGAGGTCCCGAATTTGATTATTTCCCCACCCCAATATCTCTTGTACCAAAAAGCAACAAAAAAAGGTTCAAAATTTTCATCTTCTTTCTACCTTTCTCTCATTTTCTCAGCTACCAAACAAACAGAAACCACAAAGTCAGAGAAATCGTAATTGTTAAACCCTTAATTACTTACAGTCCAAATATCTGAAAGTAATCC
>V300016263_L3_WHPEAkcfEAAARAA-541_1_paired_trimmed_paired_merged_contig_42071
AAAGCTTGAGAGAGAGAGAGAGAGAGAGAGAGAGGGACGCAGCTGCTGCGACTCCGTCGGACGCCTTGGTACTAGCTGAGAGATATTATTAGTAGAGGTATAGATTGCTGGACTCCATATCGGGTGTATATTGGTTGGTCTAAATGGAACCGTTGGGTGAAGAGCAAATAGATTATGAAGATGAGGAATATGGAGGGGCTCATAAGCTTCAGTATCAGGGAAGTGGAGCCATCTCCGCGCTTGCAGATGAAGAACTGATGGTCGAAGATGATGAGTTCGATGATCTCTATAATGATGTTAATGTTGGAGAGGGTTTCATGCAGATGCACCGGTCTGAGGCACCACTCCCAACTGTTGGTGTGGGCAATGGAGGACTCCAAGCACAGAAAACTGATGTTCCTGAACCAAGAGTTCAATCTGGTGTCTCTCAGGACCTGAAAATTCCTGGGGTTTCAGTTCAAGGGAAGTATTCTGGTGCTGGGGCCCAGTTTCCAGAACAGAATCAACCACCAGTGGCGAAGGAGCCAGAACTGGGATCCACAGGTTATGCGAGTGGGGTGTCTGGATCACAGAAGGGGAGGGTTATGGACATGACTCATGATACTCAAGTCAGACATATGGCGTTTCAGGGGTCAACAACTATGCCCCCAAATGTCGGTGTTGATTCTTCTGATATTACTGGAAAAGGTAATAGTGAGTTTGTTCCGTCTCTGAATCCTGCCAGTGCTGGCCCTCCAGGAGCTACACAGATACCGACCAATCAAATGAGTATCAAGATAAATGCTAATCGTCCAATGGTCAATGAAAACCAAATCCGACCACCAATTGAGAATGGTTCAGCCACGCTGTTTGTTGGAGAACTACATTGGTGGACAACTGATGCTGAGATTGAAAGTGTTATATCTCAGTATGGGAGGGTCAAGGAAATTAAGTTTTTTGACGAGAGGGCCAGTGGTAAATCCAAGGGTTATTGTCAGGTTGAGTTTCATGATCAAGCTGCTGCCACGGCATGCAAAGAAGGGATGGATGGTTATGTTTTCAATGGAAGAGCTTGTGTTGTGGCTTTTGCTTCCCCGCAAACCTTGAAACAGATGGGAGCTTCTTATTTGAGCAAATCCCAAGGTCAGGCTCAGGCTCAGCAACCAGGAA
>V300016263_L3_WHPEAkcfEAAARAA-541_1_paired_trimmed_paired_merged_contig_42072
AAGAGCAAGCTTATTGTCGACCTCCATTTGATGCTCAAACGTGGCAAGCTAGCAGGCAAGGCAATAGCCAACAACCTCATGCTCCACCACACCTCCGCCTTCAGCTGCCGCTCAAACGAGGCCCTATCCTTCATCACTCCCCGAGAGTACGAGTTCAGCTGCAGCAACAGCCCCGCCGTTCACAACCTTTTTCATTTCAACAAGCGCAACAAACACCACCACCACTATTTTCCCAAAGCAACCAGTGCATACCAATACGACGACGTTAGCACACTGAGTGCGGTTCAGAAGGTGCTTGAGATGTTGAACAAT
>V300016263_L3_WHPEAkcfEAAARAA-541_1_paired_trimmed_paired_merged_contig_42073
GAGTCCTATCTTGAAATGGGCTTGCGCATTCTGAGGTCATCTCCCCCTTCTTCCTCCAAGACCATAATCTTCAACCCCACCACCATCACACCCACTCTCTCCAACCTCCTCCGCCCTCCGAGCCCTAAACCCGCTTCTCTCTTCCGAACCCATTTCACAACTTTACCTCCAAAACCCATCGCAAGCGTTATACCCGCTGCTGGGTTTGCTGGGTCTTTGCACCGCAGCAAGCGGAGCTTTCGTGGCGGGATAGTTGTAGCCATGGCTGCACCTGGGTCGGCTCAGAAGTCTGAGGAGGAGTGGCGTACCGTGCTCTCTCCCGAGCAGTTTC
>V300016263_L3_WHPEAkcfEAAARAA-541_1_paired_trimmed_paired_merged_contig_42074
GAAACTGCTCGGGAGAGAGCACGGTCCGCCACTCCTCCTCAGACTTCTGAGCCGACCCAGGTGCAGCCATGGCTACAACTACCCCGCCACGAAAGCTCCGCTTGCTGCGGTGCAAAGACCCAGCAAACCCAGCAGCCGGTATAACGCTTGCGATGGGTTTTGGAGGTAAAGTTGTGAAATGGGTTCGGAAGAGAGAAGCGGGTTTAGGGCTTGGAGGGCGGAGGAGGTTGGAGAGAGTGGGTGTGGTGATGGTGGTGGGGTTGAAGATTATGGTCTTGGAGGAAGAAAGGGGAGATGACCTCAGAATGTGCAAGCCCATTTCAAGATAGGACTC
>V300016263_L3_WHPEAkcfEAAARAA-541_1_paired_trimmed_paired_merged_contig_42075
TCCCTTAAACAGACTAAGGTATCTTCAAACTCTGCTCAGCTACTTCATTTGATTTTATACTATCGCAACTATGATTCACACACTGCCCAAAAAAAACACTATGATTGACATACTGAGAAAATTCAACCTATATGACTGTCTAGCGGAATAGTATATCCATCTTAGTTTTTACAAAGAGAATGAAGGAAAAGAAACACAGGGATTGATTATGTATCCTGCTTTGTGGATATGCTAGGGTTAAACATGCATAATGCTAATTGAAAATTTTGGTCCCACTGTTGGTCCTAGTTTCATCCTAGTCTAGTATTTGGCATTGACCTGTATGGCCGATACTTGGGCATGTAGTATGTTATTAACTTTTTTATTACTTGATCCATGTTAGTCTTGGTTGGCTTTTTGATCTTTTACATTTACTTCCACTATTCTTCCTTTTTGTTAGGGTGCATCTATGCTGTAGCCGGTTTCTTGTGTCTTATGAGTTATTACTCTTAGATGCCACTCCCAATGTTTCACTACGTAGATTTTTACATTTTTATTCTCATCACACACATAAGACATCTTAGCATTATTCTGGCTTTACATGGATGTGATGCTAATACATAGCCATAGGCGTAGCTTCTTGTTATTTGCACCTAATTGGTTCCACTCACAATCTGTTTATACCAACTAGTCTTTTAAATTGATCCTTTCTGATTACTCCTATCATTTTCATCTTAAAATTCTCATCTCTGTGAGGTGGATATGGATCTCTTGCTTTTGCTTTAGAGCCCATCATCATCCTTTAAAAGAATGGTTTTTTTCTCTTAGGAGTACCATACAGAATAGCTTGCTTATTGACAGTTTGTGGAACTTTTCTTTTTAGTCCATCTAGTAGTCTTTTATAAAGTAGGTTGGTGTGTGATGTATGACCTAATGACATGACATACCTAAGAGATTTGGCTGTCACTGCATTTGTAGTTTCCATCTTTTATTGCTGCTAGTATTTCCACATATCATTGACCGTGTGGATCAATGCAAGTAGGTTAGGAGGTCAAACCATTGAATTCATTAGTAATGAACCATTAGACTTTAGCACTAGTGTCAGAATTTTTAACTTGTCGAATTGACATGTCAATATCTTCGTTCTATGATTGTCAAACCAGTATTCAGGCAGATTTTTAAATTGTGCATATGTAGCCTCTTTTTTGTCAATTGGGCATGTTTCATATGCCAAATTGGATTGGTTGGAGGTATCCACTCTTTTTAATTGGTTGCTGTTTGATTTGCAGGAATTGACCCCTAAT
>V300016263_L3_WHPEAkcfEAAARAA-541_1_paired_trimmed_paired_merged_contig_42076
GAAGATGGAAAATACATGAATTATTGAAACTACAACACACGCATTACTGCGTAAGCAACCCAAAGAATCATCTTACACAAGAAACGCCCGATCTATATAAAGGGCAGGCGTCGGAGGAATGAATTTCCCGTGAATGCAAATTTATTTCATTTCACACTGTCGATTATCAGGCTTTCAGAGACTCCCCCACTTTAACAAGGTCCTCTAGTGCCTTCGAAATCTGTGGCTCTGTTAAACCTT
>V300016263_L3_WHPEAkcfEAAARAA-541_1_paired_trimmed_paired_merged_contig_42077
TTTCAGTGTTGGTACCCTTGTTCGCGGCGTTAATCGCAGCCATAACAATAACCAAACAAAAACGCTAGGGTTTGCGAGAGCGGCGTCGACAAGTTTCTTGATCAACGACGAGGGGCAAAAAGTGGAATAATAAAATAGAGAGTGATCGAAAATTTCTGAGCAATGCGAGTTCAGAAATTAGGGTTTCCAAAGATTTGGGGGCGATCGGGATCGCAGACCGGAGAGAGACAGAGCGGAGGAAGGGAGAGGAGAGAGAATGGGGAGGAGGAGCGAGAGAGGGCTCTCTGGAGATTTTCTCTCTCTTTTGGGGTGGTGTGTTTGTTTTGTTTCTTCTCGGTTATAGTGCCAGACTTC
>V300016263_L3_WHPEAkcfEAAARAA-541_1_paired_trimmed_paired_merged_contig_42078
TTGATCAACGACGAGGGGCAAAAAGCGGAATAATAAAATAGAGAGCGATCGAAAATTTCTGAGCAATGCGAGTTCAGAAATTAGGGTTTCCAAAGATTTGGGGGCGATCGGGATCGCAGACCGGAGAGAGACAGAGAGCGGAGGAAGGGAGAGGAGAGAGAATGGGGAGGAGGAGCGAGAGAGGCTCTCTGGAGATTTTCTCTCTCTTTTGGGGTGGTGTTTGTTTTGTTTCTTCTCGGTT
>V300016263_L3_WHPEAkcfEAAARAA-541_1_paired_trimmed_paired_merged_contig_42079
CAGTTGGAGCGGAACCTCTACTTTGCCGTTATGACATAAATGGGGCAATTCTATCACAAATGCAATGTGTTCCTCAGTCTGCCTTTTCCGTCTCATTACATCCATCTGGGGTTATCGCAATAGGAGGTTACGGTGGTCTTGTGGATGTTATATCGCAGTTCGGAAGTCACTTGTGCACATTTGGCTGCCGATGTGTTTAAAACGAGTTCACTTGTCCTGCAGTTTTAAGAGGCAGTTGAAAGACGAGTATTGCGTGGCCACTTTGGAAAAGTTTTTGTGGGTAAATCTTGTAAAGCATGGATCTGCCGAGAGTACCACATTTTTTCAGAAGCTGTAAAATTTGTTCCGACCTTGTTTAAACCGTAAAAGTTGTAAAATTACTAATTGGCCCAATTTTTTAGCTTCTTACGGAAAAAAGTATTCAGACAGTAAAGATGTAAGAAGTAGGGTGGCGCGATCCACCCTTTTTTTTTTTACCTTTTATCAAAAAATATAAATTAACAGTGTGTAAAACGAAAAGATATTGTCTTGTTTATATTAAATAGTAAAAAGCAGTTAAAAAAAAAAAAAAAAAAAAAAAAAATGGAAAATTTTGATGTTGTAAAGAAAAGAGCGTTTCAAGGTTAACCAAATGAATAAAGTTCTATTTTTGTGCTCAAGTTCTTAAAGTGCTTTATGGGTTTAAAGAATCTCCATCTCTCCAATACAATTGTAATGCTCTACAAGTTAATTAGACTTTGTGTTTTTCATACCCTTTAATTGTTTAGTCAATTAACACTCAGCCTCATTACAACTTTGTGAAAGACCTTTTGATTCAAAAAGTTACTTGATATTTATAGCGAGTTAGGTGGACAAGCAAGCATATGGCGGTATGTTTTGTGAGATCATTTGAGTGAAACATATTAACCCACAAATATGAGTGAATGAGTGTATGCGTGAGAAGCTCTTTGTATGCATATGATAATTTTAAGAAGCTTGGAATTGCATTGACATGACTATTACACACACTACACTCCAAGTTGGTTTGATTCAAATTTGGATAATGTCGTGAACTATTGTTGTTTATTTCTTGAAAGTTATCTCACGGTTGGGTTTTCTCCATTTTTTTGTCGAGTCTTTGTGTTTTCTTTTGTTATGCTCGAGGACTAGCAAAGTCTAAGTTTGGGGTTGTTTGATGTGGTCATATTTCATATATTTTTATCATATATTTCCTTCGGATTTTGTGTATTCAAATTGGTTAAGTTTTAATATATAGGCTTTAGTACCGAAGTTATGCCAAAAAGAAGTGAAAAATGGTGATTTCG
>V300016263_L3_WHPEAkcfEAAARAA-541_1_paired_trimmed_paired_merged_contig_42080
CGAGGAGGAGGTGGCTAGGGTTTGCAGTTAAGGCTATCAGGGCGGAGAGGAATGCGATGAGGAGAGTGGGACGGCGGAGGCGAGCCATTCAGTGGTGGCGAGAGTCATTACTCATGAGATTGAATTGGGAAATTTCTGGGAAGCGAACTGGAATTTAGGGAATTTTCGAATGCACTAAAACGCAGAATTCAGCGTGTGAATTTTTGCGTTTTGGTGTGC
>V300016263_L3_WHPEAkcfEAAARAA-541_1_paired_trimmed_paired_merged_contig_42081
CTTATTTTGAATTGCACAAGTGCATCCGAGCAGCCCAATGCCATTGAACACAGCGCTAACAAGAATAGTGAACAAGCAGTTGACTTTGGTAGCAGCATTGATCACGAACCATCTAAATCTAATGATACTTTGATAGAATCTGTATGCCAAACTTATGAAGGAAATGAACTGCAAATTGGGATTTCTGACTCCTCAGTACCACTGGTGCAATCATTGGTCTGCTTTCCCACATCTACTGCAATAT
>V300016263_L3_WHPEAkcfEAAARAA-541_1_paired_trimmed_paired_merged_contig_42082
GGAGGTAGCAGCTAATTCTTCCACTATACAAAATGATGGAATTACAAGAAATTCTTTAAGGACAGTACTATGACATACCAATCCACAAGGTAACTATGAGTTACAAAAAATCTCACGAAAAATGACTGCCGGGAAGGAAACACCAAAAAAGAATCCCTTCTACGGTTCTTTTTTATATTTTGTCGGAATCCACAATATAGTTCATACCAATAAAATCAAAGGAAATACTAGGCAAAGGATCAGCAAAACACAACCGATGGGGACAATAAAGCTTATTTCGTCCCTTATCAGAACCAAAATCAAGGAGTAAAAGATGAAAGGAAACGCTCAAGAACAAATATTTACAGTGCAATTATCGTTTGGGAAAACTAAAACGTTGAAGCTACACGGAGTGACAAAGATTCAAGAGATCAATGATACAGAAAGTTATCACACACTAACATTTTAGCATACTAGCACAATTAGAGGAAAATTAAAAAAGTGTTTAACTGGAGCAAAATGGGCTCAATTTTAGAAGGGCCTGAGTAATCCCTACACTAAATATTCCTAATCATATTAAAATGGTTAGGTCAAATTTAAATGATCATTTATCCTGGAAGTTTGAACCAGAGACATTATTTACGTTAGGTAAAATCGGGTGGCACCTATAGATAACCTCTTGTTGATAATTCAGAAATAAAATGGTTCCACTCGCAGACCGTCCAAGTGATGATCCAAGGGATCATTTGGTTAGGTTTTTGCTTTAAGTTTCTTTTTCTTTTTCTTATGATAAATAAAGAAGAGAGAACGAAAATAAAGTGGAGAGAAAGATAAAGGAAAAGACATCGAATGAGTTTTTAAAATAAAAAATAAACTATAACAGAAAACCAAAATGTCACTAAAAGGGCCTCAACGTATGTTATTGTAAAACTGAGGTATACATGTAAACGACTGTTGGTGTATGATGTTACGGCAGCAAAATAATGCAACATTGGTATCAAACAAGGTGTACCTTAACATCTTCTTGCCCAATATTT
>V300016263_L3_WHPEAkcfEAAARAA-541_1_paired_trimmed_paired_merged_contig_42083
CTGTGGAGCTAACAATAACATATATCTGCAGAAATTTTATCTATAAGATTTGAGAATGGCTCCACAAAAAGTACACATGATTGCTTTCCAAGATTTCCAGTAAACTGGAATATAGCAAAACCTAGTCGAAGTCTTTATGTCAGCGACGCTTGCTCCACACCCACATCTTGAACATGTCCCAGCCACCGGCTTGTTCCTCCACACCTTCCTCCTCTGGTCTACCAGGAAACAAAAGCAAACCATTTCAGAAACTTGAGACTTTGCTTTCAATGTATGTATGTGTGTGTGTGTGTG
>V300016263_L3_WHPEAkcfEAAARAA-541_1_paired_trimmed_paired_merged_contig_42085
TACGGGTTCGGCAGCAATCTCTTGGATGCTTTGTTTCTATTTCATCTCAGTTGACAGAAACTACAATCAAATATGTGAAATCCGTCGATACAAACTTTTCCGCAATCGGTACAATTGGAAAGGATCCAACAAAACAATCTCACAACAATCACCAAACATTTTCTTGTAGAAAAATGTTAAGCACTCCTTAATTCAAAAAAAAGTGCACAGTACATCCTAGGAGTTCATCCGGGTGAAAGAATTTTCTCTGGCTAAATGTGCTTCAGGAATTGCCAAATAGGTTAGAAACATTTGGTTGTTGTAGAGAAGAGAATCCTTAGTCGCGCTTGATGCCTAATAGTTTTATGGCCACCTCCCAGGTGACGATTGCGGTTGCATTAGCAGGAAAAGCCCGAACAATAGTAGGACCCAAGCCAATATAGCATCCTTTCAATCCAGCCCTTCTGTAAATCGAGCTCAGGATATAAAATGGATTTCTCGAAGAATTCTTATCTTGAGTCGTCTGAATTATGGTTTTTGCCACATCCAAGGGTAGAACAGCCAACCAAAAAGCTATACCACCAAGGCCTCCACTAGCAATCCCAACTCCCACGTCAATCAAGTTTCTGTGGTCGGGTGAAGCAGACCTCAGTTGCAAATGCATGAAATAGCGGACATACTCATAAACGCTGAAAAAGACTGAATTCCCAATACCTTCTCTTAGCAATGTTGTAAAACCTCCTCGAAAAATTCCTCTGACCCCATCATTTTTCACAGTTGTAAGGGCACAATCAAGAGGACCGCCATATCTTCTGGACATTGGAACCACAGAGTCTGTGCCTTGAATTTGCATCCTACACTTCACAAGCTCCGACGGGCATAATATAAAACTGATGACTGCTCCACTATAAGCTGCAGATGGAATTATGACCTGGGGCTGTGGCCCTACACCTTGTGCACTTCCCTGCAGTGACTGTTTCATCTGGGAATACATGCCGAAAAGGAGTGAACTCTCAAAAGCCATTCCCACGAAAGATGATGTTGCCCCCCTGTAAAGTCCTTTAATCCCTTCAGTCCTTAGTATCCTTGCAGTACAATGCAAACTATTCCTGTACGTAATCCCTTGTGCTGAAGTGTTGTGTTTTTGCATCTTTACCTTGACGGTGTCAAAGGGATGGCCGATTCCAACGGTGGCCACGCCGGCAATCAAGCCTGCCAAGTACTCCTTGTAACCGGAACTATCCGCCATCTCCCTCTCTCTCTCTCTCTCTCTCTCTCTCTCTCTCTCTCTCTCTGCGAATTGCCTTG
>V300016263_L3_WHPEAkcfEAAARAA-541_1_paired_trimmed_paired_merged_contig_42086
TTCAGCTAAATTACATAATAAGCAGTCTAATTTCATATCAAATTTGTCATCACAAGATTTAAACCTAAAATCTCTCACTTCTAAATGAAGAAGAATATCATTATACAAATTAGAACTTCATTTCCATAATCCACGCAAAGAAAAAAGCAAATCCATTAAACTTCTTTGTGCCAATACCAAGTAGTCCTACAAAATAAGAGAAAAATGGGAATTTACTGCTTAATGACACAAATGGAAGTCAAGGGGCGATGATGCGATGCCGTCCCCTTATGCCTTGCTGTCTACGATCATGGGTTCGGCGTCTTTATCCGCTGCTTTATTGTTATCGGGAGAGTCCGACTTGGTAAATTTGGCAAACATGTTGCCATAGA
>V300016263_L3_WHPEAkcfEAAARAA-541_1_paired_trimmed_paired_merged_contig_42087
GGACCCGTGTTTCGCCAATGCATCTTTGAATTTCTTAATAGTTGCATTGGTGCAGCTAAAGCTGCACACGCGACCATCTGCGCCTCTAAAGAATCTAAAGAACGGCAGCACATGAATGTTGAGAGCATGACACATAGTCTTGTGCTGTTCATAGTTAACTTTGAGGAAAATCGCATTCGGGTTCGATTCAGCCAGCTGACAGATCTTGGGATGGAGAGCTCTGCAGCCTCCACAGCCAGGTGAGTAAAAGTCAACTACAACCAATCTGTCCCCAGCATTTTTCAGGGAATCAACAAGTTCTTGAGCGGAATGGAT
>V300016263_L3_WHPEAkcfEAAARAA-541_1_paired_trimmed_paired_merged_contig_42088
TCTGTCCTGTAAGATGTCCTGAGTTGTTCTTGTAAATGAAATGTGCCGGTCATGGTCTTCACATCGTTTTCATACCTGGAGGTTGTTAATCTCGCCCCGCCATCAACAAGGGTGCAAGTTGGGAAAGTATTCCGGAGGTGTTTTCGTTAGCAGTTCATGATGTAGTCCTTTACGCGTATGATGGTTCCTTGGTGAAGGCAAATGCAGTTCCAGCATATCATCACTTGTGTTGAGGAATGGATGATGTGTGGAAAATCTCTCTGTCTTGTGTACCGGGGATTCCATCGATCGGACAATTGTCTTTGTCGGGTGGAGTATTGTAGCGTTGGACAAATATGTGGTCGCCATTTATATCGTCTACTTAAATTTCAATGTTGAGTTTGTTCTTCTGTTGTCTAATTTAAACTTGGATGCTAGCTTGTTTATCTTCGTCTTTCGGATTCGTACTTTAATTTTATGGAAGTTAACATTATTTATCTTTACAGTTTTTATGTTTGCGAATTATGTGCTTTGTTGTTTGAAAGCTTATTACTGCGCTCG
>V300016263_L3_WHPEAkcfEAAARAA-541_1_paired_trimmed_paired_merged_contig_42089
TCTGTCCTGTAAGATGTCCTGAGTTCTTCTTGTAAATGAATTGTGCCGGTCATGGTCTTCACATCGTTTTCATCCCTGGAGGTTGTTAATCTCGCCCCGCCATCAACAAGGGTGCAAGTTAAGAAAGTATTCCGGAGGTGTTTTCGTTAGCAGTTCATGATGTAGTCCTTTACGCGTATGATGGTTCCTTGGTGAAGGCAAATGCAGTTCCAGCATATCATCACTTGTGTTGAGGAATGGATGATGTGTGGAAAATCTCTTTGTCTTGTGTACCGGGGATTCCATCGATCGGACAATTGTCTTTGTCGGGTGGAGTATTGTAGCGTCGGACAAATATGTGGTCGCCATTTATATCGTCTACTTAAATTTCAATGTTGAGTTTGTTCTTCTGTTGTCTTATTTAAACTTGGATGCTAGCTTGTGTATCTACGTCTTTCGGATTCGTACTTTAATTTTATGGAAGTTAACATTATTTATTTTTACAGTTTTTATGTATGCGAATTATGTGCTTTGTTGTTTGAAAGCTTATTACTGCGCTCGAAAAAACTGTAAAAATAAATAATGTTAACTTCCA
>V300016263_L3_WHPEAkcfEAAARAA-541_1_paired_trimmed_paired_merged_contig_42090
ATCTTTGAAAAAGAAGTAACAAAACCCAAAGATAACACAAATGGTTTGATGCACAACACTCACAAATATGCAGTCAGAATCTGTTTGACTAACGTAGACTACGTAGTAAACTGAACATGTGAAATCCTGACCATATTTTTCTTCCTTCCTTTTTCTTCCTTCCCCTCTTTCTACCTACCCTCTCTCTTCTCTCCCTCTTCATAA
>V300016263_L3_WHPEAkcfEAAARAA-541_1_paired_trimmed_paired_merged_contig_42091
TCATGTACAAGTGTGAAACATGACAGTCCACAAATTCCACATCAAAACCCAGCAACCACAAATCGTCTAGCCAAAATCCCAGCGCGCGCGCGCGCGCGCACACACACACACATCCTCTGGGTTCGGTTCTCCGATCATCCTCTATATATTGATGAAGCTTCAATTTGCTTCCACACAGCAGCTTCTCACTTTCCTCTCTGAGTCTTGTTTTTCCAAGCTTGATAAATCATCA
>V300016263_L3_WHPEAkcfEAAARAA-541_1_paired_trimmed_paired_merged_contig_42092
AATCCAAGGAAACCTTGTAATAGTTTCCGTATGTCGTCATACTAATTGAAACAAAATCAATGCCACTAACAATACAATCTATGAAACTGTATCTTATGCACGCTGCCGACGATACATAAAACTCACAAACTGTTCCTTCTTTTTTCGTTTACAACAGTTGAGGTGTGTACTACCCATCTAAATGATTTTCAGCTTATATGATGTCAAAGATATTATATTC
>V300016263_L3_WHPEAkcfEAAARAA-541_1_paired_trimmed_paired_merged_contig_42093
TTCCTTGAATGTGACCGTAGCAGCTTCTATCGTGCTGCATCACTTTGGAGTTTGGGCTGGCTTCCCTGAGAGAACTCGTGAAGGGAGCAAGTTTATTGTGGCAGAGAAACCTGAAAAGCAGACAAGACAAAGTTTTTGTGCAGAAACAGCAGATTCCGTCATTGAAGAGCGAAAATGCAGAAAAGAATTTGCTGCTAATGGTTTCTTTGATGAGAGTGGAAATGACAATTCATCTTCTAACCTTTTAGATGGATTGTTTGCTGATGTAAGAATATAATATCTTTGACATCATATAAGCTGAAAATCATTTAGATTGTTAGTACACATTCCTCAACTGTTGTGACCGATTAACAAAAGGAACAGTTTATGAGTTTTATGTATCATCTGCAATGTGCAGAAGATCTAGTTTCGTAGTTTATAATGTTAGTGCCATGGGTTTTGTTCAAAGTTACTATTATGGGTTGTTTATTAATTTGTACTCGGAATGAGAGGAATTGAACTAAGGAGGAACTGACATTAAGGAGTTGGAAACTAGATCTTCTGCACATTGCAGATGATAC
>V300016263_L3_WHPEAkcfEAAARAA-541_1_paired_trimmed_paired_merged_contig_42094
AAGATGAGAAGAAAGAAACACCAGACGCTGATGGTGATAGTAAACTTGGGACTGTTGGATGTGTGGCTGTTGATAGTTTCGGAAATTTAGCTTCTGCAACTTCCACTGGCGGATTAGTCAACAAGATGGTTGGCCGGATTGGGGACACACCCATCATTGGTGCAGGGACATATGCCAATAATCTCTGCGCAGTTTCTGCTACTGGCAAAGGCGAAGCAATTATTCGTGGCACAGTTGCAAGGGATGTGGCAGCTCTTATGGAGTTTAAAGGTGTTTCTCTCAAAGAAGCAGCAGCTTATGTCGTGGAGGAGGGTACTCCAAAAGGCAATGTAGGGCTGGTTGCTGTGTCTGCCGCAGGGGAAGTCACGATGCCTTTCAATACCACCGGTATGTTTCGAGCTTGCGCTACTGAGGATGGGTATTCGGAGATTGCAATATGGCCTAATTCTGTGGAAAATTGAGCGGATAAGCATTGACTATGTGGTCTCATTGCTTGATTTACTGAAATTGTAGAATTGTCGTTTTCCACACCATGATGACTTACTTAAATTGCGACATTGTCTACTTTCATGAGGTATGACTAGCAAATTCACCCTATAAAATGTTGTGATTCTTAGTTACACGATTAATTGTTTCGTGTCTTTTTATTACATTATGGCTTCTGTCGCTCTTTATGCTGATCAAGAACAAGATCGGGAAAAAAGTTTCCAAGAAATTATCTCAACCCTCCCTAAAGATAAAGGCTGGGGAGCTGAGCACTACTACCAATACGAAAACTTCTGGTACGCCCAGGTTTTTCTTGAAGGTGTGACTTGGACACAACCGAATTTTAGGCTAGGGACACTGACATTTTCCTTGCCACCTTTCCGAAGTCTGGTACAACATGGGTGAAGGCCCTCATGATTGCCATAAAAAACCGGAAAGACTACGATTATCGTCACATCCATTGCTCACAGAGAACCCTCATGATAGTGTGCCCTACATGGATTTGCTTGTTCACCAAGACAATCCAATTGAGT
>V300016263_L3_WHPEAkcfEAAARAA-541_1_paired_trimmed_paired_merged_contig_42095
AGGACTTACTTGTCAAGCCAAAGTATCTTGTAACCTTTACCGTAGGTTATGCTCAGAAAAAAAATGTTGATGCAGCTGTTAAAAAGTTTTCAGAGAATTTCACCATACTCTTGTTTCACTATGATGGTTTGACAAGTGAATGGGATGAATTTGAATGGTCGAAGCGGGCTATCCACGTGAGCATACAGAAGCAAACTAAATGGTGGTATGCCAAGCGGTTTTTGCATCCTGACATT
>V300016263_L3_WHPEAkcfEAAARAA-541_1_paired_trimmed_paired_merged_contig_42096
CATTGGTACAAATTCGTAAGATGAGATTCATCAACGGCCATTGGATTAAAATTTAGCTAATCGAAAGGTCAAAAGTGGGTTCGCACAGTCGCACTACGTGCTGATTCGCCTTTCAGAAAATTCCATGATTTTATTTCTATCTGCAAAATAAACCGGACAAAAGAAGGAATTAAGACAGCTCACAGCATCCTCCTCCCTCCTCCGCTGGACGGCATCTCTTTCTCTCATTCTCCTCG
>V300016263_L3_WHPEAkcfEAAARAA-541_1_paired_trimmed_paired_merged_contig_42097
GTGAGTTCCTTGATTCTTTGTTCACTGTCCAATTAAATGAGACTTGTGGTGAATTTTTCGGACAATTGAACAGGCAATGGCAATACTTCCAAATCCTATATGAACCCTAAAAAGTGGCAGAAAAACTCTACATTCTTTCTGCCCTCTATCAAATCCCACCAAGCAATGTCCAATCAAAATTCTTTACACTTTATCGCTTTCACAAACCGC
>V300016263_L3_WHPEAkcfEAAARAA-541_1_paired_trimmed_paired_merged_contig_42098
TTCCTTGGAAGCATCAGCAGAGGCATTGGGGAAGAGAGATTGGGGAAGAAGTGGACCCCATGATTCCGGCCAGTACAATCAATTTCCTGAAGACACCGGATTTTTCAAAAGAGAGGGAACATGGAACACCGAGTATGGACAGTTCTTCCTGGAATGGTACTCCGGAAAGTTACTAAGACACGGAGATAGAATATTGTCAGCTGCGAAAGGAGTATTCCAAGGATCTGGAGCTAAACTATCCGGAAAGATTGCTGGGATTCACTGGCACTACGGATCAAGATCACATGCGGCTGAATTAACTGCAGGCTACTACAACACTAGACACAGAGATGGTTACGTACCAACAGCCAGGATGTTCAGCAAAAACA
>V300016263_L3_WHPEAkcfEAAARAA-541_1_paired_trimmed_paired_merged_contig_42099
AATTAAGGGCAGATGCAACAGTTCCCTGAAAACCAATGAGTAACAATTGAACCGACTTTGAACTGGCCATATAAAATGTGCCCATCTTCATATTTATTCACATTAGCTATATTAGAAAAATCATATCACAGAGGAGAAAACTGAAAAGAAATGTTAATAGCATTATTATCGACTGTCAGATATAAAATTTGCAGTAAAGTTACTTGACATATAACTTGTACACAGAGAACAAGATCTTTATCATCAAGATGACATGATGGTCTTTCTAGAATTTTATGAGAAGCACTCTCTTATCTGTTGAATATGCCGCACAGGGTTTTCATCAAAATATATGGTTTCTAATCTTTTAAATCACTAGTACATCAAGTATGAAACCACGTCAGTCAACCTTCTTTGTAGACAGAACGAATTAAGAGAGCTGATGAAATTTTGTAGATAACAAAAGATTGGGCTACATATATCACTAATTTGTAACCTACAGCGTAAATAACAGCAAAAAGCTC
>V300016263_L3_WHPEAkcfEAAARAA-541_1_paired_trimmed_paired_merged_contig_42100
CAGGCTTTGAGCTTGACTGACTGAGCACACAGGCGAACAGAACACCCAAAACCCTGATGAGAAGAAACCTACTGAGAGCCCCCCTATCACTCTCATCAGCCCGTATTCTTCCTCCAAGACCTCCCCGTCCGTACATCCATGGAGGGTCTTCGTCGAAAGCTTCAAATTCTCACTGTACGTCAAGTTTCGGCTCAAATTCCAGGTGGGTTTTCACCGACTCTCTCCCTCCTCCCGAATGGGTAGAACCTTTCAATGACGTCTCTGATGTAGTATCGAACACACAAAATTTTGACCCATCTCCGTGGGTCGCTCAAATTGTGAATCTTTTAGATGGGTCTCCTACAATGGAGGCCAATTTAGACTCTTACTGTCGCACATTCTTGATCAAATTGTCTCCTAATTTTGTTTCGTATGTGTTAAAATCTTCTGAGCTTCGTGGGAAGCCCAAAACCGCCTTGCGGTTCTTTGCTTGGGCTGGTAGCCAGAAGAAGTATCATCATAAGCTTGACTGCTATGTATCTTTGATTGAACTTTTATCTGTGTGTCGTGATTTGGACCGTATTCGATGTGTACTTGTTAAGCTTAAAGAAATGAACTTTTTGATGACTTCATCGGCGGCAAATTCTTTGATTAAAAGCTTTGGATGTCTTGGAATGGTTGATGAGCTGTTGTGGGTTTGGCGTCGAATGAAGGAGAATGGGATTGAGCCTAGTTTGTACACTTATAACTTTTTACTGAATGGTTTGGTGAATTCGATGTTTATTGAATCCGCTGAGCGGGTTTATGAGGTTATGGAAGGCGGGAAAATTGCACCGGACATTGTGACTTATAATACAATGATTAAAGGGTATTGTAAGGGAGGGAAAACCCAGAAAGCAATGGAGAAGTTCAGAGCTATGGAGGGGAGGAATGTGGAACCTGATAAGATTACTTACATGACTTTAATACAGGGGTGTTATTCAGAAGGAGATGTTGATTCGTGTTTGGGTCTTTACCAAGAAATGGAAGAGAAAGGACTTGAAATTCCACCTCATGCGTATAGTTTAGTGATCAACGGGCTTTGCAAAGGTGGGAAATGTATGGAAGGATATGCTGTATTTGAAGATATGATTCGGAAGGGATGTAAAGCCAATGTGGCAAACTATACAGCATTGATCGATTCATATGTGAAATGTGGGAGCATTGAGGAGGCAATGAAGCTTTTCGAGAGGATGAAAAATGACGGGCTTGAACCAGATGAGGTCACTTACGGGGTTATCGTCAATGGATTATGTAAGAGTGGGAGAGTGGAGGAGGCAATGGAGTACTTTGCTTTTTGTGAAGGCAGGGGGATGGCAGTTAACGCTATGTTTTATTCTAGTCTAATCGATGGTCTTGGAAAAGCAGGGAGGCTTGATGAGGCTGAAAGGCTCTTTGAAATGATGGTAGTGAAGGGATGTCCACAGGATTCATACTGCTATAATGCCCTTATCGATGCCCTGGCTAAATGTGGAAAAGCTGATGAAGCATTAGCAATCTTTAAGAAAATGGAAGAGGAAGG
>V300016263_L3_WHPEAkcfEAAARAA-541_1_paired_trimmed_paired_merged_contig_42101
TAGCTTGTTCAGGTTCGACAGCATTTGTTAAACTGCCTGAATTAAATGACTTGGGAGACATGGAATAGCTATCCGCTGAGACAAAATTTCCTAAGGATGCAGTTCTCTGCGGACAGGATATCCCTGCTGCATCTCTCTTGACAATTGCCTCTGGATGTGTATCTTTTGCTTGGTGTCTTACTTCATTTAGATTATCCCATGAAGGCACAAAAGTGGGGCTGCTGGATCCAGTGTCCTTCTGAAAATTAGGAGACTGTACTCCAGATCTAGACACATCACCTCCACTTGACACAGAGAAATCTGAAGCTCTTGAACCAGAGCCCTCATTTGCAAACCTGTCTTCATACATTTGCTCACTTAAACGGCCGGCACTGTAAACAAAACTCGACATCTTTCCTTCATATCGACCTCGATCAGAACCAGGCTTCCTGGTAAGTGCAGCAGCTTGTTTTCCATACCGTCTATCTTCATACTGAGAGTCATAAGGTGGACTTTGAGAATAGGAATGATAAGAACTAGCACGTCTCATCTCATCTTCACGGATTCTATGGGTCTGCATGTCTCTTGGAGGCTTTTCAGAGGTCCTTCCTCCAGTATATTTCTTATCTATGTATACACTTCTTATGAACTCACGGATTTTATCAGCCTTATTGCTGTCTGGCAATCGTTGCCTTTGAAGGTCCCAATCCTTCAAATAAATTTCCCTTGCACGCTGGTTACCACCATTTTGGAGGGCTTCAACTTCTTGTGAAGTAAATTTGGACATGGATACTGACTTCACACGATGAGTAAATTCCCGATGTATGCCACTGCAAGTCATGCAAACGAAAGTCCAAAAATTCGTGCAGACGTACTGAGGACCCAGGCCATTACAGTTGATACATCGCCGATTAGGAGGGAGCTTCATGAGGCCCCGAATGATCTTCTCGTTTCGCTCTTCCTCTTTTCTGCTTCCCATTTCTGAAACAAAATCAAAACCCTAGAACCAGAAGAAAAGGAAGAACGGAATCGGAGGGTGGATTTGGAAATGCACTACCCTCCTCCCTCCTCTCTCTCTC
>V300016263_L3_WHPEAkcfEAAARAA-541_1_paired_trimmed_paired_merged_contig_42102
AAAACAAGCATAAAACACAGACCAACAACACAAAAATGTAGCTGGTGGAGAAAGCATTAACCCTACACTGCTGTGACAATGAATAGGCAATAGCATGGTAGTAGACAAAAATACCAACAACCGATTAAAGTACCAAGGAACCAAGACAACAAGAAGCGTCACCTACAAAACCTCCACCATGCCACAAACATATGAACCCTGACTTGCAACAAAATACCTCATTTCCATTCTTTGTGCAGATATCAAACCAAATAAAAAAAAAAAAAAGAAACAAAAATCACCTTAGTAATTAAAACCGTCAAATGAACCTTAAAGACTTAGTATGAAATGGTTTCTCTCAAAGTGGACTTATCCCACGGTGGCAGAGTCTCAGCCCATGTGCATCAACAGATGAGGGAGATGATCACGTTAGTCCTCTGAAAACATTTGGAGACAGAAAACTGGAGCAATCAACTCCAATTTTCAGTGGCTTCCAACCTTTGCCTCCACCCAGCCACCAACATTATATTCCATCTTTTTGGAATAATGTTGGTGGAATACCACAAGGAGCATAGGATAGCTCTGCACTCCCCGATATTTAATCTTTGCTTAAATATAGAAGTATTAAACTGGCTCAGTGAACTTCTCAATC
>V300016263_L3_WHPEAkcfEAAARAA-541_1_paired_trimmed_paired_merged_contig_42103
ATCTCCCCTCCCACTTCCTCACGGACGACCTCGTGCTCGAGAACAATATGGACGACAGCAACAAAGACCACAGCTTCCGCCGAAACTGCGTCGAATCCCGCGTCAGCTTCCCCACCGAGTTCCCCTACGAGTTCGACTCGTCCGACTCCAACTCTGCTCTGAACTCCCCTGTCGAGTCCGTGGTGAGCTCCACCGAGACCGAGGGAGGCAGCTGCAGCAGCGACGAGGAGGACTTCCTCGCCGGGCTTACCCGCCGCCTCGCACAGTCCTCGCTGCAGCCTGCTCACCAGACCCAGAAGCTATCCGTCCCCGCCGCCTTTCCCAAAGAGAAGTCCGAGTGGGTCATGTCCGGGTCTCCCCAGTCGACTCTGAGCGGAATCGGGAGCTGGTCCAGCAACGGAAGCCCGACGGGCCCGTCTTCCCAGGTGCCTTCACCACCGACGACGCCGTTTGGAGCTCAGAACGACATCTGGGAGCTGATATACGCGGCAGCCGGGCAGGTTGCGCGGTTAAAAATGACCAACAGCCTCGGCGGAGCAACCGAGTTCGGCGGCAACCACGGCCGCGGTGGACTTCTGGGCCCACCTCGGATCCCCAGTCCTCCCCGACACTCAGGCCCCGGGCTCTGCTCGAACCATAGCTTCACTCAGTTTCACCATGTGAGGCAGGACAAGCAAGTAAATCATCTTCCATGGTCA
>V300016263_L3_WHPEAkcfEAAARAA-541_1_paired_trimmed_paired_merged_contig_42104
CCTCAAAAATCAAAAGGGAAGGAACCACCGTAACCATTTTCCTCTCACCAAAAATGGCTTCCTCTTCCATGGCCAGGCTCTCGAGGACGCTCTCTCGTTCTATGCAAGCAAACTCCAGGACTTTACTCTCCATGCGCTTCTACACCACCACTACCACCACCACCGGCACCTCCTCCTCCAGCAGTGACAGCTCCGACTCGGACGAGTCCAACCCTCTCAAGTCGGAGGCAGAGTCAACCTCGGGCGACGCCTCCCAACCGCCGCCTCCGTCCGATGAACCCGTTCGAAGAAGCTTCATCTACGATCGCCCGCTCGAGAACGGCCTCGACGCCGGCATTTATAAGGCGATTTTGGTGGGGCAGGTGGGGCAGAGTCCTTTGCAGAAGAGGCTGAAGAGCGGGGCATCCGTAACCATGTTTTCAATTGGGACCGGCGGGATTCGGAACAACCGGCGGCCGTTGGATAACGAGGACCCGGTGGAGTATGCAAACCGCTGCAACGTCCAGTGGCACCGCGTGTGCGTTTATCCGGACCGGCTTAGCATGATTGTCATGAAGAATGCTGTGCCTGGTTCGATTATATATGTGGAAGGTAATCTGGAGACCAAAATCTTCGCTGATCCGGTTAGTGGGCTTGTTCGACGAGTTAGAGAGATTTCTATTCGCAGAAACGGTCGCCTTGTGTTTTTGGGCAAAGGTGATGGTGCTGAGCAATCACCAAAATGGGGGCTCAAAGGTGTTGGCTACTACTAAAAAGCTTTGTTTTAACCTTTAACCGGCACAGATCTGCTCGACGAAAGACCAATTCTTTCGTTTGTAATTAACGTTCTGTTGCATCCCAAGTAGCTGAGATTGAGATTTCTTGTTCCAAACATGGCTGTTAAACTTCTCAATCCGATTCAACAATTCGCTCTCTTTTCAATCTGTTTCGGCATGCCCAAATTTAGATTGCATCCTCTTTACAAGGTGAAATTCTAAGCTACTATAATTTACGGATAAAGAGACTGAACATAGTTGCAAAAAAGGTGGGCACACTTCCCTGACGAACTAGCCTAATCCACATTGGTATTTCGGATTGACCGTTGTCGTATGTTGAGGACACAAAATTTGGACCTTCCAATGCATTTGGATAAGCTTTGGGTCTTTCTTAACCACTAAAAATCTCCACGTCCAAAAGAAAGAGAATAAAGAAAATTGTAGGAAGATTTCTTCTTCCAAAACAGAGATGTTACCAAGCCCGAAATTCTTGCAATCGTCCAGGACCTCCACTCAATGCCTTCATCTTCCAATGCCATCGCCGCCTCCTCCGCCGCCCATTCCACAACTCCAAGGCGTATCCACTTCCTCATCTTTTCCTTCCATCAAACAGTGCAGCAAAGTATCGCGCAGAGAGCTCGTGATTCGAAGCAATTCTCTGTTACTTCTCCTCCTCGGCTCGCAGAGTGTAGAGGGTTTGTTGCCGTCTAAAGCACGAGCCGAGAACTTGGAAGACACCAATAGCAATGAACAAGCAGCAGAAACTTCAAACACTACTGCGAGTGCCACTTGCATTGATAGAAGCCCGACAAAGCGTGCATTTCTCGATATATCCATTGACGGAGAACCTGTTGGTCGGATTATAATTGGGCTACATGAAGACGATGCTCCAGTTGGCGCTGCTAGATTCGGTAGTCTTGTCAGCGGAGCTGCTGGCACTAGCTACAGAAGGAAAGAGTTCGTTAAGATTATGCCCAACTATGTTCAGCATGGCGGAGTGAGATCTTTCGGTGTAGACGCTGATCTCGCAAAGAAGACAGGAAGCAATTTGGAAGT
>V300016263_L3_WHPEAkcfEAAARAA-541_1_paired_trimmed_paired_merged_contig_42105
AGCCAAGGGTACGGAACCAACACTGAAGCACTGATCACATTTTTTCTGTCACCAAAACAAACACAAAACGTATTTCGTTTGAGCCAAACAAATTCGACACCAAAATATGGCTCCTGCTACTACGCTCACATCCATAGCGCATGAGAAAACCCTACAACAAAAATTTGTCCGAGACGAAGACGAGCGCCCAAAGGTTGCCTACAACGACTTCA
>V300016263_L3_WHPEAkcfEAAARAA-541_1_paired_trimmed_paired_merged_contig_42106
TAAACCGCACAATTTCCAAAACCAAGACACTTAAACAGAGGCACTAGTGTACAATACGAGGATTTACCATAAAACCAAAACTACTGAAGAAAATTGGACGCAATTTTATTTTGCAGAATTCACAAAAAAATGTATATTTATGAAATATCCCCTTAACAAAAATAAATAAATAAACAAGTATACATATTATCATTTCTTCTCACAAATATTGGATCTCACCACAAAATGCACTTAAAAAAGCACCCAAAAATAAAACAAAGTCTTTTTCTCCTTTTTTTAAATGCGAATCGTAAATTAATTAATTAATAATTAGACTTGTCGCATCTGTGCCTAATCTCTCCCCGCCTTCCGGTCTGAATCCCTAACACGCCGAGCTTCTCCATCGCCTTGGCAAAATCCCCGAAGAAGCGGTTCTGGTCGTTTGCGTACAGCTCCACAAACGGCCGCGTCCTCGCGTCGTCAAACAGCGCGTGGTCCGATTTCAAAACCCCCAACCCCTTTGGTAAGTTCTGGAAGTAGACATTGTCGAATTTGTTCGGCGTCATAACGTCGTTAAATACGGATAGAGTTGGGTTTGTCTTGAA
>V300016263_L3_WHPEAkcfEAAARAA-541_1_paired_trimmed_paired_merged_contig_42107
TGTGGCCAAAGTTGGTAAACACCCTGCCAATGGATTAATCCCTGCCTGCCGATACAGCCGTGATGTCTCAAGTTGTATTCTTTCCGTATTGCCCTCATATCTTTTTTGTATGGCTTTAAGTTTTGGTTGAAGGTTTTGCATCGCTAACGTCGATTCCACCTGTTGCTTTGTGAGAGGCAGTGTGGCAAGTTTAACGACAACCGTAAGCAGTATAATTGCAAAACCGTATGAATACGGAACGTGCACGGCATCGAGTCCGCCTTTCAAAATCTTGAGCACGAACTCCATGGCGTCGGAGATGAAGCCGAACCACCCGCCATTCTTCTGAGCCGCAGCATCGGCGGAGCTCGGGTCGACGGCGACGGCGGCGTCGGCAATCGTGTAAAGAAGCCCCTCGGCGCGGCTCAAAAGCGAGGCGAAGTCGA
>V300016263_L3_WHPEAkcfEAAARAA-541_1_paired_trimmed_paired_merged_contig_42108
TAGTGGGTTTGGGTTAGGAATTGGCACGCCAGCTCTAGACAATCCGAGTCCAAGTCCGCGAACGGTGGAGCGGAGGTTTACCATTTCCCTACCACGCTTTTTCGGGGCACTTGGTGGTCCGGCCGAGACTAGCAATACTGGGAGTGGAAACAATGAGGAGTCGAACTCAGGGAATAGGGGAAGGCATAACTCTGGATCGGAGGAGCCTAGGCAAGAAGATCTTGATTGAGCACAATTGGTATTGCACTTGTTACTTACCTAACACATTTATATATCTTTGCCTTCCATTTGGTTATTCTAACCTAACAAGCTTGAATGTGCCTGTCAAACTTTGTTATTTATATCCTTGACAAACAATGATCATTAGCTCCTTTATTTTTGCATCACTGGTTTAACTCATATTTTCATGAAAAATCATGTAAATTTGAAGTCTTTATTTGATAATACTTATCGTAAGCCTTCTATGTGGCAAACTTGCAACTGGATTGTACCTTAGAAACATTGTTTTGCATGAGTTATTTGTAGCTAATCAATGTGGGATGAAACGACTGGTATAGTGTTAGGTACAAGGAAGAAACTGTCGTAAGCAGTGGGTCATTTTGGTTTCTTCAGAAGCAACATGCAACCAGTAGACCTCCATTCATATAAAACTTCCAACAAGCCTCAACAATCTTATAAATTACCTTTTTTGAACTAGTAAAAGTCTATAATGCATACCTGAAGAACTCTGGAAATATACAGATGTGAATTGGGGATGCATATCTAATAATACTAAACCATAGTGTATAACACACATAAATGCAGCTGCGTTGGTTGATACTCATAATTATTGGTATTTTGGTGTATCCGATCGCCATACTGTGATATGGCTGATATCACCCATATCTCATGAGATGGTTGTAGGAGGTGACTTTAACGGCATCTCTAGGATAATGTTTGATATCCTAGACGGTATGATATTTGTTTATAGGTGAGAGATCTACAAGGTGCATAAGCACCAATGCCACGACATACTAGGTTTATTATGTGTAAAGGCTAAGATCACCATCTGCAGTGTTCTAGGGTAATGTTGTCTAACTCTTGGGATAAACCTACTCTGCCCAGGAGTGAACCTTCCGTTCTTTTCTTGTGTCTTAATCTGGTGTCCCTGGTCAGGGTAGTCATAGATCACCATCCCAATTATGTATGATTATGGATCTGTAGCAGTGACCTTAGTCTCTAGATTTGAGAATATGTGACTCATCCTTCCTGATTTATTTCAGAAGATCAAGTTGTTCTGAGTTTTTTCTATTTTATGTATCCAGCTTTTGAAGGTTACTCTCAAAAAGTGGAGAAGAGATGGGGTTGGATGTATAGGTGGGTCGGAGTGCTTTATAAATTTCATGCAGTAATTTGGCTATAAGTTAGTGGGACAGTAGTTATTCTGCTCATATTCCACTTCCTAAATGTGGAAGTTATGAGATACAAATTCTAAGCAGTAAGTTGACTATAAGCTATTGGGGAAGTGGTTATTCTGCTTGTTTTCCAATTTTCTAATTATGGCAGTTATGACTTGCGAATTCTTAGGTTTGTCAGACTCTTGAATCGTTGGATGCATCAGATTTTTGATAGGAGCATACTTGTTTGCATTATTAGTTAAATTGTAATACTCCTAATTCTCTTGTTGCTATCAGAATCACCTGAAGTTGTGTGCTGATGAGATTTTTGTATTGTGTTCCATCCATTCAAAAGAGTTGGACCATACAAAAATCTAGGCTGTTTTGTTTGTATCAGTATTGGATAGTATGAGTATTTCTATCCATTCAAATCAGATTTTAATGTTTATTTTTCTTTTCCATTCAAATCTAGGCTGTCTTGTTTGTATTAGTATTGGATCGTAAGAGTGTTTCTGTGTGACCAAGTTTTTTAAGCCAATCCATACATAAACGAGGTTCTTTTGTTTTAGTATACTGAAACTTGAGGAAATCAATATGGATCCTTGGTTGGATTATTTCGAGTGCATGTTTGACTATATTTCCAGCAGCATTTATGTGCATGATTCATTTAGTTTATGAAGCAAGTCTTTAACAT
>V300016263_L3_WHPEAkcfEAAARAA-541_1_paired_trimmed_paired_merged_contig_42109
AATCCAGGAAGCATTGAGAATACCTATACAAACCAATTAAATTCTTAGCATTATAGCTACTTTTCAATTGTTTTAGGAGGCTCTATACCCACAGAAAATCATGAATGTGACTCTGAACTTCCCAATCTTTTATTATTTGAGACTTTTCCATTGTTTTAAAAGCTAATAACATTATAACTACCTTTCAATTAGAATTAAAGCTACTTATCAATTGCTTTATAAGGCTAATAACCCACATCACTGCAGTCATTTTTTATTTCTTTTTCTTTTCTTTCCTTTGGTTGATATTGTTGGTTAAAGAATTTTACTCAGTGCACCACAAACTATTCATGATTTCAGTATACGGTTTCTTGAATCCAGTTACGACATTTTGGGGAGGGGAATTTGAAGACTACTTTTATAGAGGAGCTGTAGCTACTAAATCGGATTAACAAGCAGCATTTGAGAAAAGGGAAACACCAAACTAGATTTAGAGCAAAATTTGTTAATTTCTCCATTTTGGGAAAGCTGTTGGGAAGGGTATAAAGTGGTTTTTGCTAAAATTTAAAATTGTGAAAGAATTTAGGAGAGAATTGGTGAAGCTAACATATAAATGAACCAAAACTGAAGTCTAGAAAAAGGGGCAATAAGAAAAAAGAGGCACGTTCTAGATAAACTTCAACAAAAAAGAATGATAACCTGGCCAATTGGACCCATTTTAA
>V300016263_L3_WHPEAkcfEAAARAA-541_1_paired_trimmed_paired_merged_contig_42110
TGCTGACATAACCATCCTTGTTCTTGTCCAAGAACACAAACGCGTCTACCAGTGTTTCAAACGTGGCCTCCAGTTCCGGCATCCCCAGTTGCAATTTCTAGCAAAAGTCACGGAGCACAAAGAGAAGAAGAAAAAGAACACAAAACAAAGGAAGCTTAAGAAAAATACGCAGAACAATGTGTGTTTGGATACTGTGTGAACGGCTTTGTTATCATCCTT
>V300016263_L3_WHPEAkcfEAAARAA-541_1_paired_trimmed_paired_merged_contig_42111
CCGGATTGTAATCTCTAATAAAAAATATAGCTCCATGAGCAAAAGCCCCTGTCATGATGAATCCTGCGATGTATTGGTGATGAGTATATAGCGCAGCTTGAGTAGTAAAGTCTTGTGCTATGAACGCATAAGCAGGTAAAGAGTACATGTGTTGAGCGACCAAGGACGTAATAACCCCCAAAGAGGCTAGAGCAAGGCCTAATTGAAAATGAAGCGAATTATTGATTGTGTCATAAAGACCCTTATGTCCGCGCCCTAATCGCCCCCCTGGAGGAATATGTGCTTCTAAAAGATTTTTTATACTGTGCCCAATCCCGAAATTAGTTCTATACATATGACCAGCAATCAGAAAAACAAACGCAATAGCTAAATGATGATGAGCCATATCAGTTAACCATAAACTTTGCGTTTGTGGATGGAATCCCCCCAGAAGGGTTAGAATAGCAGTTCCTGCTCCTTGGGAGGTACCAAATAAATGACTACTTGAATCGGGATTTTGAGCATAAAGATTCCACTGACCTGTAAAAAGTGGACCTAATCCTTGGGGATGTGGCAATACATCTAAGAAATTATTCCATCGAACGTTTTCTCCCCTGGATCCGGGAATAGCGACATGAACTAAATGTCCTGTCCAAGCCAAGGAACTCACTCCGAATAGTCCTGACAAGTGATGATTTAGACGAGATTCGGCATTTTTAAACCACGAAACGCTCGGTTTCCATTTCGGTTGTAGGTGTAACCAACCCGCTATTAAGGATATGGCAGAAAGAAATAATAGAAAAAGAGCTCCAGTATAAAGATCCTCATTAGTACGTAAACCGATTGTATACCACCACTGATAAACACCAGAATAAGCGATATTCACTGGGCCAAGAGCACCCCCACGAGTAAAGGCTTCTACAGCCGGTTGACCAAAATGAGGATCCCAAATTGCATGAGCAATAGGTCTTACATGTAAAGGATCCTGTACCCATGCCTCAAAATTTCCTTGCCAAGCTACATGAAACAGATTTCCGGAAGTCCACAGAAAAATTATTGCCAATTGCCCGAAATGAGAAGCAAAAATATTCTGATAAAGACGTTCCTCAGTAATATCATCATGACTCTCGAAGTCATGTGCGGTAGCAATACCAAACCAAATACGACGAGTAGTGGGGTCCTGAGCTAAGCCTTGGCTAAACCTTGGAAATCTTAATGCCATAATGCCTTTCAAATCCTCCTAGCCATTATCCTACTGCAATAATTCTTGCTAAGAAGAACGCCCATGTTGTGGCAATTCCACCCAGAAGGTAATGAGTTACTCCTACAGCACGTCCTTGGACAATACTCAAGGCTCTGGGCTGAGTAGCAGGAGCAACTTTTAATTTATTATGAGCCCAAACGATGGATTCAATAAGTTCTTGCCAATAACCACGCCCGCTGAATAGAAACATTAAACTAAAAGCCCATACAAAATGAGCACCTAGGAAAAAAAGGCCGTATGCAGATAATGAAGAACCATAAGACTGAATTACCTGGGATGCCTGTGCCCATAAGAAATCGCGGAGCCACCCATTAATAGTAATGGAACTCTGCGCAAAGTTTCCTCCCGTGATATGAGTTACCACTCCTTGATCGCTGATACTACCCCAAACATCTGACTGCATTTTCCAGCTGAAATGGAATATTACTACTGAAATTGCATTATACATCCAGAATAGCCCTAAGAAGACATGATCCCAAGCGGATACTTGGCATGTCCCCCCTCTTCCCGGCCCGTCACAAGGGAAACGAAAACCAAGATTTGCTTTATCTGGTATCAAACGCGAACTACGAGCAAATAGAACTCCTTTCAGGAGTATTAATACCGTCACATGAATTGTAAATGCATGAATGTGATGCACCAAAAAATCTGCGGTTCCTAATGGAATAGGTAACAAAGCAACTTTGCCGCCCACTGCCACTAAATCACCACCCCCCCAAGTCAAACTGGTGCCTGTTGTTGCACCAGGGGCCGTTGCGTTGGGTGCTAAAGCATGGGTGTTTTGTATCCATTGAGCAAAGACGGGTTGTAATTGTATAGCGGTATCTGAAAACATATCTTGCGGGCGCCCTAAAGCGCTCATAGTATCATTATGAATATACAAACCAAAACTGTGAAAGCCTAAAAATATACATACCCAGTTGAGATGTGATATGATTGCATCGCGATGCCTAAGGACACGATCTAATAGATCGTTGTATCGAGTAGTTGGATCATAGTCTCTTACCATAAAAATGGCTGCATGCGCAGCAGCACCAACTATGAGAAATCCACCAATCCACATGTGATGTGTGAACAATGAAAGTTGTGTACCATAATCAGTAGCTAGATATGGATAAGGAGGCATCGAATACATATGGTGAGCTACAACAATGGTTAAAGATCCTAACATAGCTAGATTAATAGATAATTGAGCATGCCATGACGTTGTTAGGATCTCATATAGGCCTTTATGGCCCTGGCCAGTAAATGGGCCTTTATGAGCCTCTAAAATATCTTTTATACCATGACCAATGCCCCAGTTGGTCCTATACATGTGACCCGCTACCAGGAAAAGAATTGCAATAGCTAAATGATGGTGTGCAATATCGGTCAGCCATAGACCTCCAGTTACTGGATCTAATCCTCCACGAAAAGTAAGAAATTCCGCATATTTTGACCAATTCAAGGTGAAAAATGGGGTTGCTCCCTCAGCAAAACTGGGATAAAGTTGAGCCAAAAGATCCCGATTCAAGATAAATTCATGAGGGAGCGGAATCTCTTTAGGATCTACTCCAGCGTTTAGAAATTGGTTAATTGGTAAAGATACATGTACTTGATGCCCCGCCCAACCAAGAGAACCAAGGCCTAGTAGCCCTGCTAAATGGTGATTCAACATAGATTCTACATCTTGGAACCAAGCTAACTTCGGAGCAGCTTTGTGATAATGGAACCAACCAGCAAAAAGCATTAAGGCAGCAAAGACCAATGCACCAATTGCAGTACAATAGAGTTGTAATTCATTAGTTATTCCAGATGCTCGCCAAAGCTGAAAAAAACCAGAGGTTATTTGTATTCCTCGGAAACCCCCGCCTACATCACCATTCAATATTTCTTGACCCACTATTGGCCAAACCACCTGGGCACTAGGTCCAATGTGAGTAGGATCACTTAGCCATGCTTCATAATTGGAAAAACGAGCACCATGGAAATACATACCACTCAGCCAAAGAAAGATGATGGAGAGTTGACCGAAATGGGCACTAAATACTTTTCGAGAGATCTCCTCCAAATCACTGGTATGGCTATCAAAATCGTGAGCATCAGCGTGTAGGTTCCAGATCCAAGTGGTAGTATCAGGTCCCTTAGCTATTGTTCTTGAGAAATGACCCGGTCTGGCCCATTCCTCGAAAGAAGTTTTTACGGGATCCCTATCTACCAAAATTTTAACTTCTGGTTCCGGCGAACGAATAATCATTGAGTCCTCCTCTTTCCGGACAACACATACAAAG
>V300016263_L3_WHPEAkcfEAAARAA-541_1_paired_trimmed_paired_merged_contig_42112
GTTTCGCTAAAATATGTTCTATGACCGTCAATTTAACATGGTATCAGAGCAGGTATAGTGAGTAGTTTTAAAATAAGTAGCATTTAAGCACAAGGGCACCATCTATACATTATTACACTGCCAAAAATATACTTAAAACTGGTAAATGTAAACTAGAGTTGGGCGCGGTGCAGTTAACCAAACAGTACTGGCCGGAACCAGAAACGGAACCGCTCCTCTCGGGGGAGAAGGCTCAAACAACGACGCCTAACCACTCAGAAGTTGAGCCGATCATGGTCGGTTTAATTCTGGTTCGGTTTGGTTTTTGAACCGTAATTGATAACCTTGAAGCTAAAGCCAAAACTAGTTGTCTTCAAAAAGAAAATTTTTGCTCACTTAACCACTTGAACTAGGGGAAATCCAATGTGTGCGCCTTACATTCACACAAAAATGCATACATTGGATGATATATATGCATTGTTTGCCCATTCCTAGCAGCTTAAGCTTTTGGAATGCAGCGATGGTCTCGTCAATATGGTACGGTAGACATTTTTCCGTCAAAGGAGGTCCTCAGTTCAAAATCTGCAATCCCCAATCCCCAATCCCCAATCCCCAATTTTTTGGGTTTGCAAGGTGTTATTGCAGGTCTTGCCTTCTCCGCCAACTTCCCCGCCGTGTCCCTAATAGCCCTTATTCTGCCCCATTCTGATCCCACAACTACATACTGCCCGGATTCTAAAGTCTCTGCTTTCACTATTGCTGTAACTGCTGGACCCTTTCCTTTATCAAGCCTTGCCACCACCACATAAGCTTGAGCAGGCCCATCAACTCGAGATTTGAGATCCATAATCTCAGCTTGGAGAAGCAAAGCCTCCTCCAAGTTATCTAATCCAGTCTTCTTTAACACTGAAACCTGCACAACCTGAACATCTCCACCCATCTCCTCCAGCAGCAAACCCTCAGAAGCAAGCTGGAGTTTTATTCTTTCCGGGTTAGCAGCCGGTTTATCACATTTATTAATTGCAACCCCATCATCAGCAGCTACAACTAGCACAACTATATCTGTGACAGCAGCCCCTCTTGCCCGCATCGCACTAAATGCTGGTCATGACCAGGGGTGTCAAGAAATGTAATTGATGCTCCTGATGTCATGCCAACAACGAAAGCACCTAGATGTTGAGTAATTCCTCCAGCTTCCTTGGCAGCCACAGATGTTTGACGTAGAGCATCTAGAAGCGAGGTTTTACCATGGTCAACGTGACCCATGACAGTTACAACTGGTGGCCGAGGTACAATTTCTGTACCCTCATTGGAGTGCAGCCTCC
>V300016263_L3_WHPEAkcfEAAARAA-541_1_paired_trimmed_paired_merged_contig_42113
CAGCCTGAACGATGCAAGGTGCCAGGCTTTTTCTCCGGGCGAACCCCTTAAACCGGGAGATGTACTCTCCAGGCAGAACATTCCTTTCGACCTCAGTGATACCCGCACCAATTTGCCAACAACTTATCAAGAATTGGTTCAAAGATATCAGGAATTCAAGAATGCGTTGAGGGAGGATACGATTGATTTCTCAACTTACACTGCAAACATCAAGAGAAAACGGCCGGCCCCCAGAAAAGGGCGGAAATCTGTGGGGGTAGATGACGAGGGCGAAGATGACGATGAGGATTATTCAGGCGGGGCTCGGAGGCCGAGTAATATTGGAAGGAGAGGTGGCTACGGTATTAGAAGTCGACAGCGGTTATAGTAATACATTACAGGTAGGCTAACTTGTAAATGTTGTAGGAGAAAGGAATAGCAATAGAGAGGGGTGATACGACGAGAACGGAAAAACTAGATTTCTGGAAACGGTAGAGAAATCCAGTAGAGTAGCGTGAACTCTCTTACTGTTTCTGTATTTTGTAATTCGCCCACGAGAGCGTATATCGACCGCATTCTTTTGTGAATGAAATCCATCCGTCTCATCAAAGAATGC
>V300016263_L3_WHPEAkcfEAAARAA-541_1_paired_trimmed_paired_merged_contig_42114
CTACTTGTTTGGTCTTGGGTATGAGCGTTCGAACTCTTTTACACTCTCCGTTTGTTTAGTGATTTTTTTTTTGCCGTGCTTTGTCCGTGGATATTTGGTACTTTGTTAGAATTCGCTTCCACTTGCGCATAAAAGTACAACAAGCCCTTCTTCCTCATTCATGCGGATTGGTGGGCAGCAATCTCTTCAGATCACTTTTATTAGCATAGCTGTTTTGTAATAATTTTGCTTAGGTTTATAGGACCTTGTTTTCTGTTTTGGCTAGGGGATCTTGTATGCAATCTAGTGGACAGCTTGTCCACTACTTCTTGTACTCTCGACTTATAGTTAGTGAAAAATCTGCGTTTCTCATCACAAAAGGACGGTGCATGTGGTTTATTTTTACATTTTAATGGCTACATAAGGTTTTTGTCCACGCCTCACCACTATTCTTCTAGGGAGCTTCTATTTGTTTTTTGACCAACAAATCCAGATTAGATTAAGAGTTTCTTATTCATGTTAATTTTCTTATCTTTGCATACTAGTTTTTCTAATTATTAGACGATAGAGAGGGACAGAAAAGTAAATTACTGTTAGTTTATTTTAAAAATTAATTTTATAGACGGAAAGTGATATTATGAAATCGAATGGGTGTTTGGAGCAAAGTTGTGTGCAAATTGAATTACCCTTCTGTCAATCCGCATCATTATGCAAGAATC
>V300016263_L3_WHPEAkcfEAAARAA-541_1_paired_trimmed_paired_merged_contig_42115
CTTACCTAAGAGCAAAGATGGTTGAAGTCCTAAACTGCTGGATGCCCCGTGGAAGTGGATCATCTATTACAGCGACCCTATTTGAAGGGCACCAACTATCTCTTGAGTATCTTGTGAGGAATCTCTTGAAGCTATATGTTGACATCGAGTTCACTGGTTCTCACACACAGTTCTATGACAAGTTTAATATTCGCCACAATATTGCTGAACTTC
>V300016263_L3_WHPEAkcfEAAARAA-541_1_paired_trimmed_paired_merged_contig_42116
TGATTACTTGTTGAACCCTAAGAAGGTATGCAATTTTCTCTGTTTGCCATGCCTCATGACCGGCGATTTCACAGTTACTTAGAGCATTAGCTTACAACACCTTTAACCGGTTAGGTTCATACTAGCATTTGAGGTAGACATGCGTCGTCATTGACTGGTAATTGCACTTATCAATCATTCATGCATGTAGGTTCCATTTTGAATCCGTGTGACATCTAGGTGCATGAAGTGTAAGCGTGTTGGTATGTTCACATAAAAGAACGGGTGCGAGTATACATATAGAGGTTTTCTTTTTTCAATTGACAATTTGATATACGAGCATGAAATAAAGTTTTGGTTAACATATACAAAACAGTTGCTCTATATAAAGAGCAGCTGGGAAAAGTTTTGGTGGACTAACAAAATATGAAGGATTTCTTTTGTTCAGTAAATTGTTATTTGAGTGCTGTTCCCAACTATCTTATTTGCCCACTCACCCTGTGTCCTCATTGCCATCACATTGTCATTAAATCCGGAGTGGGAAAATAAGACGGGTTTGCGATCAACATTCTCTATTCGTACACTACAATTGTCTCTTTATGTATAATTTTACGTAAATTCAGTGTTCGTTCTAGATCTAAAAACTTTTCAAGAAATTTCCCGTTTTGTTTGGAAGCTATCGGATCCCCTTGCATGTGTTAGGTAGTGACAGTTCATTGATGTGGACAATCCAATGTTCTTATAACTTTTATAACGAGTGAAGAATCTCGGTGTATGTTTAACTTGTGCAGTTGAGTTTATTCTACAATATCCTGATCGGGTGTAATTGTTGTTACGCAGTACATTCCCGGAACCAAGATGGT
>V300016263_L3_WHPEAkcfEAAARAA-541_1_paired_trimmed_paired_merged_contig_42117
CCGCGTAATCAACCGCGGTCTTAGGTTGATTCCTTCCCCTCCTTTGATTATCGAATTGCGTTTGCTTTTAATTTGAGCTATACTTTGTGTGCTTCTAAAGTTTGGATTTGTTTTGTTCTTTGTAATATATGGGTGATTGTTTTACAGAAAAAAAAGTTAAGCATACATTTTAGAATGGGGCCGAATGCGTTTTAGAATGAGCTTGGCCACGTAATAGCCCTACCGGGATAGCCTCACAATTTAGAGAAAATACTTCAAACTCAATACTTTAGAGAAAAACGCTACTTTGGAACATTAAAAGGTATTTCACAACTAAAAACAATTCGAGCATGAAAAATGGATAATGCGAGGTTTTTTTTTTGCCAATTGAGCTCTTGAGGTGTTTTTATTTTATTTTAAATAGAACTTTTAGTTGTCAGGGTGTTTCTTCTAATGTACTATTTTAGAATCCATCTATAATGGCTTTTAGTTTATCTTTATTACATTTAGTCATGCTTATTATAGTTAGCAAAGTGAAGCTTAAGAATTCTGTCATTTGAGTAATGGAAAACAGGAAAGAAGATATCTGTGACTGTGGTTGTGCATGAAAATGAATGCATTTTGAAGGTTTAGAAATGAATGAATGTGTAGGGAAAGCCGAGCGGTTGATACAGAATCACTTTGTGTTCTTTCAGGGAAGTTAGTTTGGGCTATTCGTTTTGATCTCCATATTTTAGATAATGGAGGGTAAGCTGAGTATTTGGACTCTGCATTAAACTTTTGTTTCATATTCCCATCTACATATTGAAATTTAACTTTTAGAAATGAAATGTGGACAGAAACCTTATTGATGCTGCTAACAT
>V300016263_L3_WHPEAkcfEAAARAA-541_1_paired_trimmed_paired_merged_contig_42118
CATGACGCCGTCGACATTGTCAACAATTACCCCCGCAAGGTCATTTTCCACCATCTGTATAACACTTTTTTTGCACACTTTTTTTCCTGAAAGTGATTTTCACACTCCTCTTTTCAAAGAACAAATTGAAGGACCGAAACAATGAGACAAGTGCAGAAGAAGAAACCGAGAGTAAAAATCGAAAGATAAAAAAAAAAAAAAGCAGAAAAAGGGCAAGATTCCACTGTATCATCACTTGCAAGATGAGCTTAATGGTGAACATTTTCTACTTTGTTGTGCAGGGAATAGCAAGGAAGCTGATTGAAG
>V300016263_L3_WHPEAkcfEAAARAA-541_1_paired_trimmed_paired_merged_contig_42119
ATTGTCAACAATTACCCCCGCAAGGTCATTTTCCACCATCTGTATAACACTTTTTTTCCTGAGAGTGATTTTCACACTCCTCTTTTCAAAGAACAAATTAAAGGACCGAAACAATGAGACAAGTGCAGAAGAAGAAACCGAGAGTAAAAATCGAAAGAAAAAAAAAAGCCGAAAAAGGGCTAGATTCCACTGTATCATCACTTGCAAGATGAGCTTAATGGTGAACATTTTCTACTATGTTGTGCAGGGAATAGCAAGGAAGCTGATTGAAG
>V300016263_L3_WHPEAkcfEAAARAA-541_1_paired_trimmed_paired_merged_contig_42120
CCCAATTAAAATTTCAGTGTTAAATTTGCAAAATGGGTAGTGAACTTCTGGTTGCGATTAGCGAGAGGCTGAAGGGTCGAGGAAGCAGGGCGGGAGTGAAGGCCGCCGTGGGCAATTGGTGAATTGACGGTGAAGCCGCCTTCTACTCCTCTGTCGTCGTCCTTGGAGTCCAAAAAGTCCAACGCATCTCCGACATCGGAGTCCGACGTCCAAAGCTCCTCCTCCTCTTCGTCTGCTTCCACTTCCTCTTCTTCCACCTCTGCTTCTGGTTTTGCTTCGGGAGCTGCTCTCCCTCTCTGCGGGTTGCAGAGGGAAATTGAGGTGCAGATGGTTTTTTTTTTTTTTCGTATTTTTTTT
>V300016263_L3_WHPEAkcfEAAARAA-541_1_paired_trimmed_paired_merged_contig_42121
CCCTGTTTGAGTGCTACCGATCAGATCCTGCCCTTGCATTGCTGTTTCCACAGAGCACTCTATTGTTTCTTCGTTTTTAACAATATTTGGGATGCAAGTATATGGACGGTGGTATCTTGGCTTCAAATTTTGAATTTGTAAAGGTTGCTGTCATTTGATACACAACTGCAAAATTTGGATGCTCCAGTGGAAGATCAGGCACATATTTGCATGTCGCTGCGGCTCTTCAGAACCCACAAAATTCAAGCCGAAAGATGGTGGCGGCGGTGGTTCCGTGAGAGGCGGTGCCGCAGGGTGAGATTTCTTTCGCTGCAGGTATCTGCTGTCGTCCAAGAAAACCCAATAGCCATGCGCAAACACAGACGGAGAGAGAGAGGAGAAAAGAAGAGTACATCCAGATCTTTCCCTTCCCAAAGAGACAAAAATGAAGAAGAGTCGAGAAGAGGCAAAATCGAAATTATACAAATCAAGCAGAGGCAAAAAGGGAAGCAGACTGCCCTAGAACAGTGCCACCCGAGTTTGGATTTTAGTATATATAGAATACTCCATCTCTCAAATCTTGTCTACTAACGGTAACTAATAATGCAACGGTGGCAGTCTTTAATTTCATGTTCAAGTAAATTCCCCGCCTACCTGCAAAGCCCATGACAAATTTAGGGGGCAAACAACCGTGGATGCACACGCATATTTGACCAAACTCGCAACTTAGAAGATCAAAAGGAAGATCACCAAGGTCTAGTTGTATTATTAGGAGAAAGTTTGATGGACTCTCGAGTGATGGGATTAAATATTAGAAGCCACCGCGTTGATTTTCTATCATCGGAAACATACATAGACCAAGCTGTTGATGCTCCGCACGTACACAGGGGAGTTCAATACCGTGCTTATCAATGTATGAAAGATGGGTGCCAGGAGTTGCACTGTATTCTCCTTTTCATCTATTTGCGAGGAGAATAATAAGCTCGCCCACCAAACCCTTTTAACTAACGGGTAGCAAATCACCTTGTCTAAGCAAATAAGCTCGTCCACCAAACCCGGAAGAGTACGTTGGTCGTATTTTTCTTGTTGTTCGAGTTCCGGTGAGCGGTGACAAAGCAAGGGATGCGGATGGAAGAGGACGAAGACTTGCATACGCACTTAAAAGCGCATCAGCAACTTTGCCGGTAGCCTTGGGAGTCACCAGCTTCCTTATAAACTTATTGCAATTAAGTAAAGTTTATTATTCCAAATATTATGTAACATTCGACTGACCTGGTGTACTTTCCAATACATTAAGTTTTAATGCATACAGTTTGCATCAGTAATCAGAGTTGGAAAGATAAACAAACCATTGGGAAATTTTATTAGGATTCAGGTTTTCTCACTCTGCATCTAGCTTACTTTTTTGCCTGGATTATCATACAAGATATTTGCCTAGACATGTTGAGAAAGTCAACAATCATACAAGATATTTGTCCAAAAAGGTCTATATTTACCGATCTAGCTAGTATGTTA
>V300016263_L3_WHPEAkcfEAAARAA-541_1_paired_trimmed_paired_merged_contig_42122
CGTCAAGAAGAATTGAGCATTTTCTCGATTTGGATCAAATAAACAATGAGAAGCCCCGCACAACAGTGTATCAGACCTTGGATGGCGCGGAAAGAAGAGCCAATACAATTGTTGAGCCTTCGTTAGAAAATCATGGATCTTTCAGCATTCGGCGTACTCCATCTGAACATTTTAAGAACATCGATTCTCAAGTCAACGGCTGTGTCACCAACGGTTTGCCTGTGTTAGAAAGTAAATTGAGTTCAGGAGGAAGAGTTTCTGCTGAAGAAGGCCCAGCATTTAAAGCAATTGGGGTCAGGGAGGTCTCGGTTTTATACTCTGATCAACATGCTTCGAGTACCGATATCGTGGCAGAGGGGG
>V300016263_L3_WHPEAkcfEAAARAA-541_1_paired_trimmed_paired_merged_contig_42123
TCTCCAGAATTAAAAGCATATAAATCAAGATCCTGTGATGAAGCTTTCGTCGACCAAAGCCGCAAGTTGACCGTGGTTTTAGTTTTGTATCCTGGTATTGGAACATCATAGGCAACAGCATCTATGTCTTCTCCCCCAATCCAATGTCGTTTTCCATCCGATCCAGTAACAACCTTTCCATAGAATTTTATTGGATAGGAGACATCATTTCTCACAATCTCCCATGGATTGCCCATCTCAAGCCAATCCTCAGCAACTTCTTCTTGACCATCTTTTGTAATTCGCTGTTTAAATAAGCCATACTTGTACCTGAGTCCATAACCCCAAGCCGGATAATTTAAAGTTGCCAAAGAGTCCAAGAAGCAAGAGGCAAGCCGACCAAGACCCCCGTTTCCAAGTGCAGCATCTGGCTCCTGGTTAGCAACATTTTCTAATTTGTGTCCAAGTTTGCTTAAAGCCTCAGCATATGCACCATCTAGCTCTAAATTACCAACGGCATTTAACAGCGCTCTACCCTGCAAAAATTCCATTGACAAATAATATGCCTGCTTTGCATTCAATTTTTCATAATAATTATTTGTTGCATTCCAGTTAACAATGAGCGCATCACGAACACTTTGTGCAGTTGCATAGAAGGCCTTTGGAAGCTCAAATTGCTCCGGAGAAAACAAGGGGGTGAACTCTGCGTGGTATTTGATGCTTGAAGCGATGGATGCAGCATCTGGTGTGAATGAGCTGAATGCGCTTGCAGCATCTTGTTCGATGATCGGATCCTTGAGCTCGTGAGGCTTGTCCAGAACGTTCTTCACGGAGAAGGAAAACGACCGCCTCCGATTCGAGGTCCTTGTGAACAAAAGCTTGGATTTGTTCTTCCTGGAACAGAAATCGATCAATTTGGATTGCGACTTGCAATGCCGCACTGCCTCTGGTCCGCTGCGAGTTGCAGAGAATTGGGAAGCTGCCATTGCTGTAAAATGTTCTCTCGGAAGAAGAAGACGACACTCTCGGTGTTTGAGTTTCCAAGTCACTGAGCCACCGAGACTCGTTCGTTTGTTTGTGAATGTGATGCGGACACTACTGCGATTATGAGGATCTACCTTCTTATCTCCTTTCACGAGACTTCACTCTCTCTCTCTCTCTCTCCTCTCTCTCCTCTCTCTCTCTCTCTCAGTTTCCATTGATCACGGGCCCAACTCTGTTTCTTTTACTAAATGCACTTTGCACTTCCGATTCATATG
>V300016263_L3_WHPEAkcfEAAARAA-541_1_paired_trimmed_paired_merged_contig_42124
AAAAGTACAATAATCAAAATGATTATGGATCAACCAAATAGAAAATAGTCTGCAACAATGGAGAATGAAAGCAATGGCATACAGACTCACAAAAAAAAAGTAAAAAATTCAACGAAAAAAATAACAATCAATGCTTACCAATAATCAAAACAGAGAGAGTTGTGGGAGCGGTGTTCTCTTAGGGTGTAGGGAAGATGGTAACTAAGAAAAGATAGGCAAATGAAGGAGAAGGAGAGGACATCATATGAAGAAACGTGAAGTTTCACATTTGCTTGAGAACTAGTGGCAAGCTACAGTTATCCACCATTTTCGAAAGTTTCACGTCTGCTAGGTTTCACTGTTTTAGGATTTCTCCTAATTTTTTTTCTTTTTAATTGATTAAAAATTGATATCATTGTATGTGACTGTCCACCTAGGATGTCATAACATTATGTTATAAATAGATGGATTAGGATCATCTCCAGATCAATT
>V300016263_L3_WHPEAkcfEAAARAA-541_1_paired_trimmed_paired_merged_contig_42125
TTTTTTGTAATCTCCAAAGAGGTAAAACCAAAACCCAACACTCAGAAAATTCATTTTTTTCACGAAAAATCTTCACTTTGTCCGTAACTCTAAATTTTGGGGGCTGAAAATTTGAATTAAAACCGTGTCTGAAAATGGTATATATCTTAAATGCCCATTATTTCAATCCCACGGTGATTGCATTTTGTCAAAACCTTGTCTTACGAATGAAAAATCTTGTCCTTTGTCCTAAAGATACTTTCCCTTTCCCCGTTTCGGCCTTTTGGGCAATTACATATTTCCATGTTTCAGTCTTCCTTTCTCTCTCTACACCTGTGGTTTCTCTCTCTACACCTCTGGTTTAACTCCGCTGTGTTCATTTTCCAGAGATTTGGGTTTTGCCGAAGTTTGAACTTTTTCGGGGTCCTCATTGATTTCAGCCAACTGGGTTCTTCGACTTGAGGAGGAAAGATGGATTTTTTGCTTCCTTGTCCTTAGATTTGAATCCTGAGTGGCGTTTACATCTTGCGCGACTGCACTGAATTTGAGTCATTCGGAAAGAGGGAAAGTTTGTAGATATGGATATCGGAGATGATAGCTCGAGGTTCTGTTCTTTACCGGCTACAACTTCAAGGAATATGTCCACCTCATCTTCGGCATTCTTTTCAGCAAACCAGTCACCATTTTTCTCCCCAAGATCACCA
>V300016263_L3_WHPEAkcfEAAARAA-541_1_paired_trimmed_paired_merged_contig_42126
AGAGATTTGGGTTTTGCCAAAGTTTGAACTTTTTTGGGGTCCTCATTGATTTCAGCCAACTGGGTTCTTCGACTTGAGGAGGAAAGATGGATTTTTTGCTTCCTTGTCCTTAGATTTGAATCCTGAGTGGCGTTTACATCTTACGCGACTGCACTGAATTTGAGTCATTCGGAAAGAGGGATAGTTTGTAGATATGGATATCGGAGATGATAGCTCGAGGTTCTGTTCTTTACCGGCTACAACTTCAAGGAATATGTCCACCTCATCTTCGGCATTCTTTTCAGCAAACCAGTCGCCATTTTTCTCCCCAAGATCACCATCTTGTCAACTATCTGAATCAACAAGGTCTGATGCTCCATGTGATAGCATGGTTTTAAGTACAGATCCCCTTAGTTCCAGCTCTGGAATTCCAGACCTTGAATCTCTAGCAAATGTAAGATATAAATTGTCAAACATGTCACCGGCCCCAGCTGCTTCAGTCTCAGGCGATTTTGAGAAGTTTGACCGCGTGTCTTCCTCGACAGCCATTTCTAATAGCATTCTATCTAGTCACAGCCATGCCTGGGTCTATGAGTATTCTGGGCAACGAGAGAGGCAGAGAAAGCATGGGAG
>V300016263_L3_WHPEAkcfEAAARAA-541_1_paired_trimmed_paired_merged_contig_42127
ATTTTACTGAGCTTGAAGTATTCCTCTCCTTTTTGTTTCTCTCTTTGCATCTGGTCTTCATTGCATATCCCACAATGGAAGCAAGAAGTTCCTCAGTTCTAATATTCTTCTTCATGTTCCTCGCTATATCTTCAGCCTTCCCAAAACACAAAGACAAGTACAAACCATGCAAGCACTTGGTGCTATTCTTCCATGACATTATCTACAAT
>V300016263_L3_WHPEAkcfEAAARAA-541_1_paired_trimmed_paired_merged_contig_42128
AGAATTTGGGATAATGCAAATATCAAATCCTATCGATGTGGAGAACTCTCAGTGTAGGACATACCATTGACAAGTACTCTAATATAAAACACCTCCTGTTTATCAAATGTGGTAAAGGGGCGACCCCAAGTCAACAAGGCTCCCCGCTTTGTGAGGGTCGGGGGGTTTGAGCCCGTGACCTTTCGGTCACAAAAGAGCAACCTTTCCGTTGCGCCAAGGCTTGCCCTCGTGATATATATACTCATTGCCACCGATTCGAGTCTTCGAGAACCAACCTCAATCTCTGAGCCAATACATCCAATTCAGCAAGCCGTTGGAGCTGCCACTGCCTCTCGAAGTCCATTGCAGTCTTCCCCTCATTCGAAGAACCCGAACCCGAACCCGAAGCCAAACGAACCGGGTCAGAACAGAGCACACCCTGTTGAACAAGAAGCATCCGAACCTCATTGAGAGACTGATCAAACACATCCAGAACACTCTTCGCCGCCAGCGCAGCAATGGGCCGTGCCAACTCGCTCGTCGTCTTCACCTCATCGCCGCAATCATTTTCGACATCGAGATCATCCGAAACGCTCTGGTTCTTATTCTGATTCTGATTCTCATCCGCCGCCGCCAAATTATCAGACTCTTCGGCATCGCTCTTTTCTCTGTTACCGAACGGGGAAGTGGACCAGCACTCGGGGCTCCAGAGCTTCCCGGAGAGGTCGTACAGGGCGCGATCGTGAGGCGAGAGCTGGGACTCGCCGAGGCCACGAGCGAGGCGGGACGAGACGACTCGGAACTTTTTCCGGAGGCGACGTAGCTTCTCGGAGAGCTGGGATTTGGTGTAGAAGTGAGAGACGGTGGCGGAGAAGCGGGCGTAGAAGAGGGGGAGGTCTTTGGGGAAGGAGAAGCCGCCATGGGAGGCGCAGTCGAGGAGGCCTTGGAGGAAGAGAAGCTCGTCGGGCTCGGTCCAGACTCGGTGGTACTTAAACGGCGGAGTTCTGGCGGTGCTGAGGGTTTGGGCATATGAATCTGGTGGGATTGGGACGAGGACGACGTCGTTGAAGTCACTGAGGAGTTGGGGAGAGAAGAGGTTAGTGTTAGGGTTAATGGGGTCGGGGTTTTTGCGTTTGATGGGGAGCTTGGTAGCGGAGGAGGGTGGAGGGTAGAGGAGTGGGCTGCTGCATTGGGATTGGGAATGGGGAAGAAGGGTAGGGGTAGGGGTAGTGGTGGAGTCCATGGCTAACCTTGGCTCAGGGAATATTTGGGTTTTGGGTGGA
>V300016263_L3_WHPEAkcfEAAARAA-541_1_paired_trimmed_paired_merged_contig_42129
ATCTCAATGTCCTCATCTTCTTCTACAGGCCTGAAGATTTTGAGGATTTCAAAATACCAATCTTGGGTCCATTTGATTCCTAAAAAATATGAATTCATAAGCTAAAAAATCTCAAAACTTTCCAAAAACTTCTTCAAAAATCATTTTTCAAAAACATAGTACCAACTAACCATCGTCTTCCTCGATGAAAATTAAGAGGGCAAAAGCGACGTAGCTTTGAAGCTCAGTTGCTGAAGACTCTGTTCTTCCTCCCCAACTCCTCCATAACTCCTAGAAGAGAAATTTAAAAATAAATAAATATCAAATTTAAAAACGAAATCCA
>V300016263_L3_WHPEAkcfEAAARAA-541_1_paired_trimmed_paired_merged_contig_42130
TCTGTATCACTAGTTTTTTATTTTGAAAAATGAAAGCACTTCGGCCCAACTGTTATTGATATCATCAATTGTCACAAGATTGAACTACGCATTGAAACAACAATGCGTGGTTGTATTCAAACAACTCTTGCCATACAATAAGATAATTATTAACCTCAGAGATTTCCTTATTTGCAAAATCAATAACTAGTGATACAGAAAACTTGCACAACAAGAAAGCATAAACAATAGAAGCTTGAACAAATGGAGAGCCAAATGCAGAACGATCTTCAAGAAAGACCGATGACCCTTCCGGTTGTGGTGTCAAGATCAATGTCATAGAAGCAAGGGCGAGTTGGAAGACCTGGCATTGTACTCATTGTTCCCACCAAAGGATAGATGAATCCAGCTCCAATGCTAGCTC
>V300016263_L3_WHPEAkcfEAAARAA-541_1_paired_trimmed_paired_merged_contig_42131
TCCGGCTCACTTCCTCGTTCAACTGTTATTGATATCATCAATTGTCACAAGATTGAACTAGGCATTGAAACAACAATGCGTGGTTGTATTCAAACAACTCTTGCCATACAATAAGCTATTCATCCGGGGTAAAATTACAATAAGATAATTATTAACCTCAGAGATTTCTTTATTTGCAAAATCAATAACTAGTGATACAGAAAACTTGCACAACAAGAAAGCATAAACAACAGAAGCTTGAACAAATGGAGAGCCAAATGCAGAACGATCTTCAAGAAAGACCGATGACCCTTCCGGTTGTGGTGTCAAGATCAATGTCATAGAAGCAAGGGCGAGTTGGAAGACCTGGCATTGTGCTCATTGTTCCCACCAAAGGATAGATGAATCCAGCTCCAATGCTAGCTC
>V300016263_L3_WHPEAkcfEAAARAA-541_1_paired_trimmed_paired_merged_contig_42132
ACATATGTTACATATTGAGTTATCGACAGACATTTTAAGGTTCAGACCAAAAACGAAAACTACATGTTACGGTGACAGATGGGTTCACTTCTTTACATGGTAGAACAAGTAGGACTCTCAACAGCGAGCTCCTCAAGGTGTGCAACTGGTCTCATAACCAAGCAAAAGCGTTGCGGTATATGGTTTTGGGTTCGGTGCCATTGGAGGGCAGTTGGGATTTGTTTAACAGCTCCCCGCTCTCCGTTGGCAAGATGTTTAAGTCCATTCTTTGTTTTCTTCAAACTAGAAAGGTTTCCGAGGTGTCGGTGCTCGGTTCTCCATAGATTGCAATCTCTGTTTCAGGTGGAAAACTTCAACCTGTAGTTGGAATGCCCTTGCTCGTTCTCCTGCAAGGACTCCTCTGGTTGAATGGAGCTCCTTCTGGGTATCATCCAAAACCGCCTTGAGGAAAGCCACATCATGCTCAAGCCTGACATTGTCAGAATGAACAATATTTGAGAGGTTGTTAGCCTCTTCTTGCGCTATCTCTACACCCGCAACCTTTTCCTTCAGAAATTCCATCTCCTTCGCACTGTCTGACAATTTTCTCTCCATCTCCTGTCTGCTCTTGAGGGCCGAGGATAAATTTTTCTCAGCAGCTTCCTGGCTGGCCATCACAGTAGCTAACTTTCCTTCTAAAATTCCATTCTTTCTTATTAGTGCGGCCATCTTTGATTCATAGTAGTGGTACATACTTGAAGCAGTTGATAAGGCTCCTAGTTTACTATCATTTTCTGGGAACACGGCATCGTTGTTATCCATTGAAAGGTTTCCAGTTCCATGATGGTGAGGATTTGAATTTTCAAAATCATATCCAGATAGTATCTCCTCCGAAAAGAGTCTGCCTCCATATATGTTAGTCTGGACTCCTGAATCAGATTGACTGGTTTTCTTTTCTATTGGCTGCGAGAAAGAACTTTCATCTTCCGTACTTTTTGCCACCTTAACAGTCGTGTTGAATTCTTCTTCATTGTGGAATTGTTTCCTGAGTGAAACGTTACCAGAAACAGTATTCGGATCAACAAGCAAGGACTCCGACAAAGATTTTCTTCCAGAACCATGTTGTTCAATTGCAGATGCAAGATTTTGTCTGGTAACCGAATTAACTGAGCGTTGGGAAGAACCATTACTTAGTTGAGAAGCCAAGCCTGTGGATGATGCGCGTTTCTCAGGCAGCAAAGTTCCAGGGCCTTTGGTGGGTAAAGATCGACGACTTATGGATGATTCATTCTTTTCCATGGTCAGTACTTCAACCTGATTCGTTGGTTCCTTTCTGCATCCCCCAAAAGAAACAAGAAAATCCTTTTCTTTGTGTTGCACGAGCCCTAGGCTGAAACCCTTATTCGCGGTGATTGAAGAAGGAGGCGATGTAATGGCCACTGACCACTCAAGTTTCCAGATATCAAAGATCAGAGTCTCAGCATGTCGTTTTTTCCTGCTTCCACCCCCAACGATATACCATTTGGTTCCACATAGGACCCCACAGCAACCAGCTCTAGGAGATGGATGGAAACCTCGTTTCTTTATTCTTGACCATTCCATAGTTTCAAAGTCCATTGAATACAAATCATTCAAAGTCTTGGATTTTGATGTGCCTCCAAATATTAAAAGAGTTTTATCATCATAAAGAGCTGCTACGTGGTTGGACCTTGCAGATGGTCCTGTACCGGTGCAATGAAGGGGTAACCATGTCAACGACTTCAGATCAAACATATGCAAATCGTTCAATTTCCTCCTTTTAGCATCTTCACCTCCAAATAGGATTAATGTAGAGCTTGCCCTGACTACAGTGTGACCAGTGCGAGCAACCGGTATATTGCCCTTTGCTTCCATATGAGACCAGCATTCTGTCTCTGTATCAAATGCCCAAACTGAAATTTTGTCGCTCCACGGTTCAGTTTTTCCTCCAATGAGGAGTGCCTTTTTCCCCCAAGACACC
>V300016263_L3_WHPEAkcfEAAARAA-541_1_paired_trimmed_paired_merged_contig_42133
CCTCAAGGAAAATTATCCTTTAAGGAGGCTTTGGCCAGATGTCAAATGAACAACATACCAATTTGTCTTATGTATGGAAAAGAAGATCCATGGGTGAAACCTATTTGGGGCCTTCAGGTGAAGCAACAAGTGCCTGAAGCTCCATATTACGAGATCAGTCCAGCTGGTCACTGCCCTCACGATGAAGTTCCTGAGGTTGTGAATTACTTATTACGCGGGTGGAT
>V300016263_L3_WHPEAkcfEAAARAA-541_1_paired_trimmed_paired_merged_contig_42134
GTTTTGATACCCAACTTAACAACCTTAACTGTGCATCAATGTGATAGTTTAAGATTCTTGTTTTCGAGTTCCATGGCTAAATGTTTTGGGCAACTCAAACATCTCAAGATATCCAAATGTCAAGCACTACAATTGGTATATGACACATCATCTACCACTCAGGTGAATGGTTTTGAGTGCCCAAATCTAAACTCAGTTGACATAGACTCGTGTGATAGTTTGAAAAATGTTTTTCCCGCCTTAGTGGCCAAAAATCTTAAGCAGCTAAGCATGTTGAAGATTAAGAATTGTGATTTACTAGAGGAAATTGTCGCGAAGAAAGAAGGACCAGAAACGGCATATGAGGAGTTTGAGTTCCCTAAAGTAACATGTATGGAATTTCATAACTTGCCCCAACTTGGGAGTTTCTATCCAGGACTGCATGTTTCTAATTGGCCATCACTCAACACCTTAAAGTTCACGAAATGTGGTGGTGTGGAGATTTTGCCTGCCGAATTTTCAACATATCAAGACAAGCTTGAGTTGGGTCACCCAAGGCCAACGAAACAACCTTTCTTTTTAATGGAAAAGGATAAGTCATTCCTCAACTTGGAATACTTGGTTTTGGACGAGAACACAGAGATTTTGTATGGTCCACTCCCGGCAGAGTTGTTGAGAAAACTAAAAGGAATTGGTTTTGCTACTTCACATCCCAAGTCGGATGATTTCTTTGAGAATTTACAGAAAATTGAAGAGCTCCGTGTGTTCTCTGCTCCTTGGAAAGAATTAATTGTCCACGACCACCAAGGAAGTAGTAGCGGGGAAATACATGAAGTTAAGACCCTCCCACGTGTAAAG
>V300016263_L3_WHPEAkcfEAAARAA-541_1_paired_trimmed_paired_merged_contig_42135
GAAAACGCATTCTTGGCTCTAAAGTGGAGTTACGAACAATTGGAGGATCAAGAGCTTAAGCAATTGTTCTTGCTATGGGGAGTTAATGCTGGGTGGGAGAGCTATAGCATTGACTTGTTAAAGTATAGCATAGGTTTGGGTTTGATAAAAAATGTTGAGACAGTGGAAGAGGCACGGATTTCATTGAATAGAATGGTTAAAAAACTAAAAAATTCTTGCCTATTGCTGGACGGTGATGACGATACGACTGTTAGAATGAGTGAGCTTGTACGAGATGTTGCTGTCCGGATTGCATCTGATGATCAAAAGGCCTTTTCAAGAGCATATGGAGAGGAGGTGAAAGAATGGCCAACTGAGGATTTCCTTAAAAAATGCACAAGGATATCCTTAAAACGTTGCAAGATCCCCAGACTTCCTGAAGTACCTTGGGAATGCCCAGAATTAAAATTGTTGGTCTTGGAGAATGATGATATTGGCGATTCCGAGGAAATCCCAAGCAAATTTTTTGAAGGGATGAAAGAGCTCAAAGTGTTGGATGTAACCAAATTCAGTATTCAGTCACTACCTCCATCTCTTCAATCCCTAAAGCATCTCCACACCTTGTGTTTAGATCGGAGCGAGTTGGTAGACATAACTCTTGTTGGACAACTAACAAACTTGAAAATTCTTAGCCTGCTAAAGTCCAAGATTAAAGAGTTGCCCAAAGAAATAGGGCAATTGACTAGCCTGCAATTATTGGATTTGACCGGTTGCTCTGAACTTGTTCTGATCTCACCTGGTGTTATATCAAGCTTGACAAGATTAGAAGACTTGAGGATGGGAATAAAAAGCTTCAAGCAATGGGAGGGTGAAGGTTTGGTCGATGGCAGAAGAAGTAATGCTAGTGTTTCAGAGCTGAAGCACTTACCCCATCTATCCGCATTGGACATACACATTCCAGATGCTAACCTTCTTCCAACCAACTTGTTCTCCGATAAGTTAGAAAGATACACCATACTTGTCGGTGATTGTTGGGAGTATCCTAACATCTTTGCAACCTCCTCTAACATGCTAAAACTCAAGCTCACCCGGAGAAATCAATTCGACCGAGGTATAAAGTTGCTGGTAAAGAAATGTGAGCAGTTGTACTTGGATGGGGTGGAGATTGTGAATATTATTTCCTATCTATTTGACAGTGAAGCTGTTAGACAACTGAAGCATCTCCATATCCAAAACAACGATGAAGTTAAATATGTCATTAACTTCGTCAATTGGAGTTATTCTCATAATGCCTTCTCCAACCTGGAATCTCTAGCTCTTGAAAACCTTGTGAGTTTGGAAAGTGTATGTTATGGGCAACTCATAGGCGAGCCTTTCCGAAAGTTAAAATCTTTGACACTTCGGAATCTACCAAAGCTTATTGGTTTCTCTTCCAAAAACAAGCAACTAACGATTGCTACAGAAGCCGACGAAATCGTTACGGAGGATGAAGTTGGTGGACCACCGAGACTCTTCAATAATGGGGAGGTTTTGATACCCAACTTAACAACCTTAGCTGTGCATCAATGTGATAGTTTAAGATTCTTGTTTTCGAGTTCCATGGCTAAATGTCTCGGACAACTCAAACATCTCACAATATCCAAATGTCAGGCACTACAAATGGTATATGACACATCATCTACCACTCAGGTGAATGGTTTTGAGTGCCCAAATCTACACTTCGTTGACATAGACTCATGTGATAGTTTGAAAAATGTTTTTCCCGCCTCGGTGGCCAAAGATCTTAAGCAGCTAAAGATGTTGAAGGTTAAGAATTGTGATTTACTGGAGGAAATTGTCGCGAAGAAAGAAGGACCAGAAAAGGCATATGAGGAGTTCGAGTTCCCTAAAGTGACATTTATGGAATTTCATAACCTGCCCCAACTTGGGAGTTTCTATCCAGGACTGCATGTTTCTAATTGGCCATCACTCAACATCTTAAAGTTCACGAAATGTGGTGGTGTGGAGATTTTGCCTGCCAAATTTTCAACATATCAAGACAAACTTGAGTTGGGCCACCCAAGGCCAACGAAACAACCTTTCTTTTTAATGGAGAAGGATAAGTCATTCCTCAACTTGGAACGCTTGGTTTTGGACGAGAACACAGAGATTTTGTATGGTCCACTCCTGGCAGAGTTGTTGAGAAAACTAAAAGGAATTGGTTTTGCTACTTCACATCCCAAGTCGGATGATTTCTTTGAGAATTTACAGAATATTGAAGAGCTCCATGTGTTCTCTGCTCCTTGGAAAGAATTAATTGTCCACAACCATCAAGGAAGTAGTAGCGGGGAAATACATGAAGGTAAGACCCTCCCACGTGTAAAGGGTTTGTGGCTCGGCAATATGCCGGAGCTGATACATTTAGGAAAGGAGAACTCCCAACCAGGGTGCCCTGTTTTTCCAAACTTGGAATTTCTATGCCTAGAAAAATGTGGCAGATTAGAGAATCTAGCTTCAACTTTGATATCCTTTTGGAATCTAACCACTTTGACCATATTGGATTGTCACGGACTGCAATACTTAATA
>V300016263_L3_WHPEAkcfEAAARAA-541_1_paired_trimmed_paired_merged_contig_42136
TAAGTATTGCAGTCCGTGACAGCTCCATATGGTCAAAGCGGTTATATTCCGAAAGGATATCAAAGTTGAAGCTAGATTCTCTAATCTGCCACATTTTTTCAAACATAGAACTTCCAAGTTTGGAAAAACAGGGCCCCCTGGTTGGGAGTTTTCCATTCCTAGATGTATCAGCTCCGGCATATCGTTGAGCCACAAAATCTTTACACGTGGGAGGGTCTCAACTTCATGTGTTTCCCCTCTACTACTTCCTTGGTGGTCGTGGACAAATAATTCTTTCCAAGGAGCAGAGAGCACACAGAGATATTCAATATTCTGTAAATTCTCAAAGAAAACATCTGACTTGGGATGTGAAGTAGCAAAATAAATTGACTTTACTTTGCTCAACAACTCTATCGGGAGTGGACCATACGGTTCATACCAAATCTCCGTGATCTCGTTCAACATCAACTCTTCCAAGTTGAGGAATGACTTGCCCTTCTCAATTAAAAAGAAAGGTTGTTCCGTTGGTATTGGGTGGCCCAACTTAAACTTGTCTTGATATGTTGAAAATTCAGCAGCAAAAATCTTCACACCACCACATTTCCTGAACTTTAATGTGTTGAGTGATGGCCAATTAGAAACATGCAAACTTGGATAGAAACTCCGAAGTTGTGGTAGATTATCAAATTCCATAGCTGTTACTTTAGGGAACTCGAACTCCTCATACGTTGTTTGTGGTCCTTCTTCCTTCACAACAATTTCCTCCATTAAACCACAATTCTTGACGCTGAACTTGCTTAGCTGCTTAAGATCTTTGGCCACTGAGGCAGGAAATACATTTTTCAAACTCTCACATGAGCATATCTCAACTGAATTTAGATTTGGACAATCAATACCGTTCAACTGAGTGATAGATGATGAGTCATATACCACTTGTAGTGACTGGCACTGCTCTATTTTTAAGGACTCTAGAGCATTCAATCTTCCCATGATACTTGGCCCAAAGATATTAATCAGACTGTGACATCTACGAACATCCATAATTATGAGCTTGCCAAAAGAATCTGAATGAAGTTGGTTGTGGAATATTGTCTTCAACTTAGGTAAGTCCCATATGTACAACGCCTTCAAGCTAGGAAATCCTACCTTTTCATCAAAGAGCTCAATATCTCTTTCTTCTTTGTTGGTTGTAATATTTTCACTCTCAGCACCAAAGATGAATGTCTCCAGTTTAGTACAATTGTCTAGATCCAAATACGCCAAAGATGGAAATTTAATGTAACTTCCTGAGCTGAATCTAGTGAGGTTTGGAAGATGTTGTAACTCTAGACGGCTTAGCTTATCAAACATGTCATTTGCATTCTCCACATTTTCTACCATCTCTTCCATGATTTGACAATTAGATATCTTGAGATTTTTGAGTTGTCTGAGACATTTAGCCATGGAACTCGAAAACAAAAATCGTAAACTATCACATTGATGCACAGTCAAGGTTGTTAAGTTGGGCATCTTAACCTCTCCATTACTGAAAAGTCTCGGTGGTCCACCAACTTCTTCCTCCAAAACGATTTCGTCGGCATCTGTACCAATCGTTCGCTTGTCTTTGGAAAAGAAACCAATAAGCTTCGGTAGATTCCGAAGTGTCAAAGATTTTAACTTTTGAAAGGGCTCACCTACAAGTTGCCCATAACATACACTTTCCAAAGTCACAAGGTCTTCAAGAGTTAGAGATTCCAGGTTGGGGAAGGTATTATGGGAATAACTCCAACTGACGAAGTTAATGACATATGTAATTTCGTTGTTGTTTTGAACATGGAGACACTTCAGTTGTTCCACAGCATCACTGTCAAATAGAAAGGAAATAACATTCCCACTCTCCTTCCCGTCCAAGTACAATTGCTCACATCTCTTTACCAGCAACTTTATACCTCGGTCGAATTGATTTCTCCTGGTGAGCTTGAGTTTTAGCATGTTAGAGGAGGTTCCGTACGTGTCAGGATACTCCCAACAATCACCAATAAGTATGGTGTACCTTTCTAACTTATCGGAGAACAAGTTGGCCGGAAGAAGGTTAGCATCTGGAACATGTATGTCTAATGCAGTTAGTTCAGCCAAGTGCTTCAGCTCTGAAACA
>V300016263_L3_WHPEAkcfEAAARAA-541_1_paired_trimmed_paired_merged_contig_42137
CACTGAGCTCCTAAATAGAATTTAGAGAGGACTAGTAGTTACTGTAGTTTATCAACACTCTTATTTTAACACATACAATATTTATAATTCATTTGACATTCATGTGGCAACGCATAGACTAAACTACAGTAACTACTAGTCCTCTCTAAATTCTATTTAGGAGCTCAGTGAAGATGCAAATGTTGCGAACAAAGGTCCAAATACAAATCACACTTTTACAACGAAACACACAAGTCAATACAAGCATAACATAACAAGGAATATGCACCAGTGCCTTCCCAAATTGCACAAGTTTCTGGGATGGTTTTCCATTGAGGCCGCAGCTTGCAGGCTTGTACCAAACAATATGAGATCGGCCAGGGAAGCATGGCTGGGCACAGACCTCGTGGAATGTGTAGTGTGGTCCAACGGATCAGAGTGCCTTCCGGTTTGCTTTCCTGGCTGATATTTCTTCCTTTAAAAGGAAAAATAAAAGGAAGAAGAAAATAACACACAAACACGCAATCGCACACAACCGGAAAACCTTGACACGCCTGGCAATAAATGATGATTCATTTTTGGTAGAGAGTCTTGCAGTTGTAGCATGTACATTTGTATCCGCAATCAACGGCTGGTCGGTTTGATCACAATCATTCTCCATTGAATCACTTGGCATCAGTACATCATCAGTTTCCTCTGCTATTTCTAGTCTTTCTGGTCTTGGATCACTTTGGAGTAACCCATTAGGAGAAATCTTAAACTCGATAAGCTGGCAGTCCTTGACAATCAAAGTCGGTAAGGATGGGACTTTGACAACGCAATTTTCCGTACAAAATCCTTTCAGACTTGGTAGATCAGAAAGTTTCAAATGTTGCAAGCAACTGAAAGTAATCTCATTTTCTGGATTATCTTCGTTGCCCGCTACTATTTCTACCATTCTTTGACAGGACTCAACTTCCAACTCCTTGAGTTGCTGCAAATTCTTAGCCACAGAACAAGGTATTAAGTATTGCAGTCCGTGACAATCGAATATGTACAAAGTGGTTAGATTTCGAAAGGATATCAATGATGAACTTAGATTCTCTAATCTGCCACATTTCTTCAGGCATAGAAATTCCAAGTTTGGAAAAACAGGGCCCCCTGGTTGGGAGTTTTCCTTTCCTAGATGTATCAGCTCCGGCATATCGAAGAGCCCCAAAACTTTTACACGTGGGAGGGTCTCAACTTCATGTATTTCCCCTCTACTACTTCCTTGGTGGTCGTGGCCAAATAATTCTTTCCAAGGAGCGGAGAGGACACAGAGGTGTTCAAGATTCTGTAAATTCTCAAAGAAAAAATCTGACATGGGATGTGAAGTAGCAAAACCAAGTTCTTTTAGTTTTCTCAGCAACTCTGCCGGGAGTGGACCATACGGTTCATACCAAATCTCCGTGTTCTTGTCCAACATCAAGGATTCCAAGTTGAGGAATGACTTACCCTTCTCAATTAAAAAGAAAGGTTGTGTCATTGGCCTTGAGTGGCTCAAGTCAAGCTTGTCTTGATATGTTGAAAATTCGGAAGCAAAAATCTCCACACTATCACATTTAATGAAGCTCAATTCGTTGAGTAATGGCCAATTAGAGACATGCAATCCAGGATAGAAACTCCGAAGCCGAGGTAGATTTTCAAATATCACAATTTCTACTTTAGGGAACCCGAACTCTTCATGTGTCCTTTTTGGTTTGTCCTTTGTGACAACTTCCTCCATTAAACCACAATTCTCAACCTTCAACTTGCTTAGCTGCTTAAGAGTTTTGGCCATTGAGACGGGAAAAACATTTTTCAAACTATCACATGAGTCTATCTCAACTGAGTTTAGATTTGGGCACTCAAAACCGTTCAACTGAGTGGTAGATGATGAGTCATATACCACTTGTAGGGACTGGCACTGCTCTATTTGTAATCTCTCTAGAGCATTCAATCTTCCCATGATACTTGGCCCAAAGATATTAATCAGATTGTGGCATCTACGAACATCCATAATTCTGAGCCTGCTAAAAGAATCTGAATGAAGTTGGTTGTGGAATATTCTCTTCAACTTAGGTAAGTCCCATATGTACAACATCTCCAAGCTAGGAAATCCTACCTTTTCATCAAAGAGCTCAATATCTCTTTCTTCTTTGTTGGTTATAATATTTTCACTCTTGGCATCGAAGATGAATGTCTCCAATTTAGTACAATCTTCTAAGTCCAAATACGCCAAAGACGGAAATTTAATATAACTTCCTGAGCTGAATCTAACGAGGTTTGGAAGATGTTGTAGCTCTAGACGGTTTAGCTTATCAAACATGTCATCTGTATTCTCTTCATTTCCCAATATCTCTTCTATGATTTGACAGTTGGATATCTTGAGATTTTTGAGTTGTCTGAGACATTTAGCCATAGAACTCGAAAATAAGAATCTTAAACTATCACAATGATGCACAGACAAAGTTGTTAAGTTGGGCATCATAACCTTCTCATTACTGAAAAGTTTTGGTGGTCCACCAACTTCATCCTCCAACACGATTTCGTTGGCTTCTGTGTCAGTCGTTAATTGCTTGTCTTTGGAAGAGAAACCAATAAGCTTTGGTAGATTCCGCAGTGTCAACGATTTTAACTTTTGGAAGGGCTCGCCTTCGAGTTGTCCATAACATACACTTTCCAACCTCA
>V300016263_L3_WHPEAkcfEAAARAA-541_1_paired_trimmed_paired_merged_contig_42138
ATAAATTAAAATCTATAGAATTATATGAAGTTTATAATAATCCGTAAAAGTTCACCATATCTGTGAAAGTCTAGAAATTTAAAAACTCAACAAAAGTCCATATAAATCTTGATACACAACACCACCCCCTTTAAACTAAGAAACATCGAACATTGGTATGATTCTTACTAAAAATGGTTCCGATGCGTAATTTTTTGTCATCGAAATTGAGTTTTTCATTGCTGCATAAAACAGAGTACAAGGAGCTTGTGGGAGCTAGATGGGGGTCTGTAAAATAACCTCCAAGAATGAAGGAAAAAGAGCGCCTAAACCATCTTGCTCAACAGTCACAATCAATTGTCATTCTCCAAATCACTTTCAATGAAGGGAGATAACCAAAGTGGTTCCCTGAAACTGATGCATTTGCTCACTAGTCCTCTGGGAATTGCAGTCCCAGCATTCAAGTAACCACTGTCTAAGCAATTACCTTGGTTAACTAACAAAGGCAATAAGCTCGAAAATTATAATAATTAGGGTCTAAAACTGCCGATTTCGATGACAGGTACAACACAGTTCAGCTTGCTACACGTACAGCAAGCTTCCTACACGGTTACAACATCGTTCGATTAACAACAGAGACAGCTCTTACCCTAATAGAGAAAACATAGACAGCTCTTACTCTAATAGAGAAAACATACTCACTCTAGATAGTTCGACGAGGCCCCTAAGGGGCCGATAACTCATCCAATGAACACTATGGAGTACATACCACTACGAATCCAC
>V300016263_L3_WHPEAkcfEAAARAA-541_1_paired_trimmed_paired_merged_contig_42139
AAAGAGCGCCTAAACCATCTTGCTCAACAGTTACAATCAATTATCATTCTCCAAATCACTTTCAATGAAGGGAGATAACCAAAGTGGTTCCCTGAAACTGATGCATTTGCTCACTGGTCCTCTGGGAATTGCAGTCCCAGCATTCAAGTAACCACTGTCTAAGCAATTACCTTGGTTAACTAACAAAGGCAATAAGCTCGAAAATTATAATAATTAGGGTCTAAAACTGCCGATTTCAATGACAGGTACAACACAGTTCAGCTTGCTACACGTACAGCAAGCTTCCTACACGGTTACAACATCGTTCGATTAACAACAGAGACAGCTCTTACCCTAATAGAGAAATCATAGACAGCTCTTACTCTAATAGAGAAAACATACTCACTGTAGATAGTTCGACGAGGCCCCTAAGGGGCCGATAACTCATACAATGAACACCAAGGAGTACATACCACTACGAATCCAC
>V300016263_L3_WHPEAkcfEAAARAA-541_1_paired_trimmed_paired_merged_contig_42140
GCAGTCACACTGATGAGCTGGAACTGTTTGTCATGTACTACGTTTGCATCCGCAACAGCCAAACCCGACACCTTAAACACCTCACAAGTCCGTGCCAGGCCAGCAAGGTTAGGTATGCGATCAAGAAGAGATGCCACAAGAATGAGTTGTTGTCTGCTTGCTCTCTCTCTTTCCATTGCCTGACTTCTAGACTGCAGCACCTGAGCAAGAAGCTTATCTTCCTTCTCCATTTCTTCAAGTGGTTTGTAAGTGTCTTGGTTGCCAAAGAAGGAATTTACGGCTATGTCATGCTTCTCATGTTTAGAGAGGGTAATCTTTTTTTGAAAATCCAGTGAAATATCTTTGGGCTGCTGGGTATGTGAGTTTCCTTCATTTGCATTAGATGGTATTGCTGTGCAATTTTGATCTTCATCAGATCTTAAGCTTTCATTCTTAATAGCCGCAGCATCTTTTGCCATTGAACTCCGAAGATCTTCCCTGACATCATTTAAAAAGTTGAGCACTTGCTCCGTAAGTGACACTGGTACACATTCAAACTCGACTGCCTCAAACTCGACTGCCTCAACCCGGTTGATGAAAATCCCAGCAGGAGTGACAGAGCTACTGGGACTGTAGGCATCAAGAAATCCTCCCATTGATGCTCGTAGGCGCACACAATCAGAGTTCTTTGCCAGGTAGGATTTCAAATCCTCAAAACACCTCTTCTCTAAAGTCATAGTTCCAGAGGCCCTAGAGTCCAATGGAGGAAACAATTTGCAGAGAACTTGGTAAACCAATAACTGGGCGAAACCACGCAAACTGTGGTGATGGGATGTTAGTAGTGGAAATATAGGAGGAAGTAATTCATTCAAATGCTTGTCTTGAACAGCTTGAGATGCATGGAGGATGACATTGGCTGCTATAAATACATATGAAGAGAGTGCCTGAGGCCTCATCTCATAATCTCTTAATACAGGGACTAGTTGCTCCCCAACCAATGATGGGAACTTCAAGTACATATTAATTGCGAATGTTTCCAAGTATTGACGAACTGCAGGTAAATTGTTCATATAAAGGCATATGTGCAGGCAACGTGAAACTTCAGAAACTATATCTTGACATATGAAACGTGACAAAATACATATCATTTGCCATGCACGTACCTTACGCCTGTGGATTGCACTGTATTTCTTATACAGCTCTTTCGAAAGATCCTTGTCGTTTACCGCAGAATCTAGAAGCTCAAGCAAAAATATTTTTCCAGATTCCAAAGCTGCATGGCAATCTTCATTTTCATTTGGTGATCCCACCATATCGGACAAGTCTGATAGCTTGTAAAACAGAACAGCAACAGAGGCACGTGCATACAATTCTGTGTTGATAAATTCTTTGGTAAGCTCAGGATCAGGGCCTTTCGCCAATAAAGGAACTTCAGTCCTTGTATCATGATTATCAGCTAATTCACCTTCAAAGTCCTCATCGAATGCAACAGAACCATGTAGTGACAGCAGCTTCAACTCCTTCACATAGTACTTTATAATCCTAGGATATGATAGAAAGAGGCCCGTTAAGTGTAATGCAGCAAGACGAATTGTGCGGGGACTTTTTGTGCCTTCCTCCAGAATTTTCTCAACAAACCACTTCAGAGGCCCAGGTGCATTGTCATTCATATGCATGCTCTCATCACTAAATAGGGATGAATGCAGAACAGAAGACAAAAGTGCAGCAATAGGTGCAACCTTCCTCTTGTTACAACTGACATGCAAAATCCAAGAAGACTGAACCAACTGCCACATCATCTGGGCATCCACCCCATCACATGAATAGACAAGTGAACCAGACTTTCCCTCGGACAATAGGCCCAAAACTAATCGGACTGATCTGAGCATTGGTAGAACAGAATTTTCTCCAGCATTCTCTAGGCT
>V300016263_L3_WHPEAkcfEAAARAA-541_1_paired_trimmed_paired_merged_contig_42141
ACTTCAAGGGAATTCCATGTTCATCAAAGATGACAAAGCCTACTGTCATCGACTTTGTGCTAAATGCTCCAAAAGCTTGTGGCTGCAGCAGACTTCCCATGATGTAGGACGAAGCAAGCTCTGTGCCCCCACAATTTTCAAGGATGGGTCTGTAGTAAGCACGGGAAGTGAGCCAAAGGTCATCATCAACGCTAGACGCTTCACCAGCAGAACAAAATGATCTTATCTTTGTCCAGTCTAGGCCTTTCATACACCGTGTACTCTTCCAAGTTTTTACTAAGCTAGGAACTGTGCCCAATATAGTGACTCCGGCATCCTGAACAAATTTTCCGAAGCCACGACCGAGAGGAGATCCATGGTACAGAGCAAGAGTTGTACCAGTTAGAAAGCACGAGTAGAGTAAGATTGTACCCAAAACCCATCCCAAATTTGTTGGCCAGCAGAAGACATCCCCAACTTGATTATCCATGTGAGCCCATGAATCAGCAGCACCTCTAATTGGTGACAGTTGTGTCCATGGAATAGCTTTCGGATCTCCTGTGGTTCCAGATGAAAAGA
>V300016263_L3_WHPEAkcfEAAARAA-541_1_paired_trimmed_paired_merged_contig_42142
CACTTTGCCCTTTGCCCTTTTCCCCCCAATTCGCCCTCCCAACTCCCGCTAAATTACCCACCCGCCCAGATCGCCCTCCTACTCGTAGGGCTACTCCGCCTCCTCCGGCGGCCAAATTCCCGCCATGAACGCCGCCACCACGACGTTTCCCTCCATTCTCGAGAAGCCCCTCAACCAGCTCACCGAGGATGACATTTCCCAGCTCACCCGCGAAGACTGCCGCAAGTACCTCAAAGAAAAAGGAATGCGGCGGCCCTCTTGGAACAAATCGCAGGCGATCCAGCAGGTTATTTCCCTCAAGGCGCTGCTGGAGCCCAACGAAGATTCCGGCGCCGGAGCTCTCAGAAAGATTGTCGTTTCGGCTCAGACGACCACCGCCACCACCCAGCGTGCCGCTTCGAATTCCGCTGATTCAGCTAAGGAAGCGAGCGCCGATGTCCAGGCTTCGGTGTCCGCAGACGAACCAGCGACGCATCCGAGAAATGAACCGCCCAAATCGGTTCCCGAGGATCCGCCGGTCGATGCGGATACCGCGGCCGTCAGTCCCAGAAATCAGTGTACAACTGATGCATTAGTTGGGCAAATGACAATTTTCTACAGTGGCAAGGTGAATGTATATGATGGAGTGCCACCTGATAAGGCACGGGCAATCCTGCACTTTGCAGCTGGGCCCAACCATCTGCTTCTGGACAATCAATTTGGTGGTGCTGCAGCAGAAAGGTCCTTACGGTGCCAATATCAGACTGCGGGCGATAAAGATGGCCCTTTCCCTCCTAGTGCAACAATTTCTCAATCAATGCAAACAG
>V300016263_L3_WHPEAkcfEAAARAA-541_1_paired_trimmed_paired_merged_contig_42143
GCTGTGTATATTCACTGATCTTCTCTGTAAAGTTACCTGAAACTGTTTGCATTGCCTGAGAAATTGTTGCACTAGGAAGGGAAAGGACATCTTTATCGCCTGCAGTCTTATCAGGTGGCACTCCATCATATACATTCACCTTGCCGCTGTAGAAAATTGTCATTTTCCTAACTGATGCATCAGTTGTACAATGATTTCTGGGACTGATGGCCGCGGTATCCGCATAGACCCGCGGGTCCTCGGGAGCTGGTTTGGACGGTTCATTTCTCGGATGCGGCGCCAATTCGTCAGCGGACACCGAAGCCTGGACATCAGGGCTCGCTTCCTTAGCTGAATCAGCGGAACTCGAAGCCGCGAAAGTACTGACGCGCTGGGTGGTGGCGGTGGTCGTCTGAGGCAAAACGACAATCTTTCTGAGAGCTCCGGCGCCGGAATCGTCGTTGGGCTCCAGCAGCGCCTTGAGCGAAATAACCTGCTGGATCGCCTGCGATTTGTTCCAGGAGGGCCGCCGCATTCCTTTTTCTTTGAGGTATTTGCGGCAGTCTTCGCGGGTGAGCTGGGAAATGTCATCCTCGGTGAGCTGATTGAGGGGCTTCTCGAGAATGGAGCGAAACGTCGTCGTGGGGGCGTTCATGGCGGGAATTTCTCCGCCGGAGGAGGCGGAGGAGGTCTAGGACTAGGAGCGTGATCTGGGCGGGTGGGTAATTTCGCGGGAGTTGGGAGGGCGAATTAGGGGGCAAAAGGGCAAAGGGCAAAGTGTGAGAGTGGGGAGTGAGCAGTAGGAGCGTGCGGCTCATAC
>V300016263_L3_WHPEAkcfEAAARAA-541_1_paired_trimmed_paired_merged_contig_42144
GCCCACCTGATCTGATCCTCCAAACTGTAGACTTCCAACACCGGGCGATACGAGAACATCGTGTTGAAACTTCAACAGGAACAGAAACCCCTTGGAGCAGTAGTAGCTGGGGTTAAGATTGGAATGGAGTCTCAAATCTACATGGTTCATGGGCCAATCTGAATTCCAACATGGCTCACAATTTTACTTGACGGGGAAGACGGCCACATTTGCTCTGCAATCTTAAAATCTCTTTTGCAAAGCCTTGATTACCCGTTAACAAAAGTCCATCCAGAACGCGATTGAAGGTGA
>V300016263_L3_WHPEAkcfEAAARAA-541_1_paired_trimmed_paired_merged_contig_42145
TCACCTTCAATCGCGTTCTGGATGGGCTTTTATTAACAGGTAATCAAGCCTTTGCAAAAGAGATTTTAAGATTGCAGAGCAAATGTGGCCGTCTTCCCCGTCAAGTAAAATTGTGAGCCATGTTGGAATTCAGATTGGCTCATGAACCATGTAGATTTGAGACTCCATTCCAATCTTAACCCCAGCTACTACTGCTCCAAGGGGTTTCTGTTCCTGTTGAAGTTTCAACACGATGTTCTCGCATCACCCGGTGTTGGAAGTCTACGGTTTGGAGGATCAGATCAGGTGGGC
>V300016263_L3_WHPEAkcfEAAARAA-541_1_paired_trimmed_paired_merged_contig_42146
TGCCTCTGGTTTGGCGAGGAAAGCTGCACTCGAGGACGACGCCGATTACGTTGACCTTGGCGCCGACGGAATCAATGGCGTCCCTGATCTTCGTGAAGTTGTAGTAGTTACCACCACGTGGCATCTCTCTGTGTGAGTATTTGGGTTAGCCCGAGAGGAAGGGGGTAGAGAGTAGAGAGCTTCTGTCCCCTTCTAGGGTTTCTATGGAGGGAAAAAGGAGGTCTATAAATTTTTGGGGAGGAGACCATACGAGTGAAATTATCTCTTTTGGGGAAAAGCGTCTGAGAAGAAAAATTTTAAAACGAAAGTAAAGGCGAAAGCTTCTTATAAAAGACTCGGCATTTTGTTTCCAAAAAAAAAAACTCGGCATTTT
>V300016263_L3_WHPEAkcfEAAARAA-541_1_paired_trimmed_paired_merged_contig_42147
AAAAAAGCTCGAAACGAAGGGCAAGTTCACTACCAGTGTCGAAACAACTTTTAGTAAACAGAAAAAAACATTACAAAAAAATGAGTTCCTATGAAGCTCCAGGAAGATTAACCCTACCGACTGTCGTCGGCCCTTCCCTACTACAAATCCTGCTTGCTCTTACTTCTTTTCATCTTTGCCTTAAACCTTGACTTCACCATAAGCGTCTCTACCGTATTTACAAAGTTCCCAACTGCCATTAAAATTAACAGTACGCCGCAAAAACTCACCTGCCATTCCGAAGCAACGCCAATAAAAGCAGTCGTAAGCAACTGTATTCCAACATACGCCTCAAAACCCTGTAAAATAAATAGTATTGGACATAGAATCCACAATTGACCATCTACGCCTGCTGTTTCTCCCCACACCACATCCATTCTTTTGGCCT
>V300016263_L3_WHPEAkcfEAAARAA-541_1_paired_trimmed_paired_merged_contig_42148
GGCCAAAAGAATGGATGTGGTCTGGGGAGAAACAGCAGGCGTAGATGGTCAATTGTGGATTCTATGTCCAATACTATTTATTTTACAGGGTTTTGAGGCATATGTCGGAATACAGTTGCTTACGACTGCTTTTATTGGCGTTGCTTCGGAATGGCAGGTGAGTTTTTGCGGCGTACTGTTAATTTTAATGGCGGTTGGGAACTTTGTAAATACGGTAGAGACGCTTATGGTGAAGTCAAGGTTTAAGGCAAAGATGAAAAGAAGCAAGAGCAAGCAGGATTTGTAGTAGGGAAGGGCTGACGACAGTCGGTAGGGTTAATCTTCCTGGAGCTTCATAGGAACTCATTTTTTTGTAATGTTTTTTCTGTTTACTAAAAGTTGTTTCGACACTTGTAGTGAAATTGCCCTTCGTTTCGAGCTTTTTTATGAATGTAAAATTGGTGATTTTATCATTTTTTAGTCTGGCCTTGAGTTTTTCCATTTTTAGGGACTTGACCT
>V300016263_L3_WHPEAkcfEAAARAA-541_1_paired_trimmed_paired_merged_contig_42149
ACGAAGACCCGAGTCTGGAGTATGAGCTCTCTGCACTCCGATGACATCACACTGGACGGCAATGTTGCAGCGGCAGCAGTTTCTTCAAAGGTTGAACTTCCTCCTACCCCTCGTGATCTTCCATTGTGCATCAATGGAATCCTGAGTTCCTCAATCTCATCGCCTCCTGGGACTCCCGAATCCCTTGAGCTGGAAGAATCGTTGTCAAAGTCTGAGTCATTTAAATTGCTCTCCAAGGCAATCTCGTGAGCTTCCATCCTCAGAAACTTCTCCAGGCTTTCAACAAGAAGTTGTTCAAATGAATGGTGATCTTCCTTCCGGATATCCTTGTAACCGTATCGGGCTACACAGCGGAACATATGGTAGTCTTTTGGGCAAACTCTTCGAAACAGAAACCTTTGTTCCTGAGGAACCACTGGGACAGGGACATACTTAATGCAGACAAAAACTATAGTGGAGTGGATAGCTGGAAGGCTAAGAAGGAATTGCACAAAAATGGATGGGATGCCTTGGACAAGCTCACTATACAGCAATCCAATTCCCGGGACTCTCACAGTCCCTAGTGTGGAGCCAAGATC
>V300016263_L3_WHPEAkcfEAAARAA-541_1_paired_trimmed_paired_merged_contig_42150
TAATCCAATTGGCGCGTAGTACTCTTTTTTCCTTTTACCGAGTTGGATATCAATAAAATAAAAAACAAATGTGATGACTTATATTGAACTGCTCTATTAATACGAAACAAAGACTTAGAAAGGCTTGGCAAGCACATCCCTCCAGGAAGTTTCCCTCCCTAGAGTATGCTTAAACGGCTTGTTTCTTCGCACATTACATAACAATTTTTGCGTCACCCTCAACCTCAACCTTTTCCAATCGCTTGTGAAGTATATAAACTACACCATCTCCAAAGGCTTGGCATTCGGCAGCAAGGACTCCAGCATGACCTATATTTTTGAGCTTCAAAAATAATTTCGATCCATCGACTTTGGGGGTTGGAGGAACCACTTAATTGTGACACCTCTTTTGTGAGGGATGAACTGCAACTGGCCCCAATCATAACCATCATCAAGGAGAGCATCCTTGAAAAATAAGACGATGGGGAGAAGAAGAGTACATAAATTGCCAAGAAGGGGATCATGGTAACAATTCATCTGCACTAATTAATTTGATTACCAGGATCAGGCCTTAATCTTTTGGGAGCTTGGTTCTCATCAGATGAATCATTGCTTGGCCCTGCCTCATCATCATCGCCAACAATATTATCAGACCACAATATTTTGGGTAGGTTCCCATCAGATGCGTCATGGCTTGCTCTTGCCTCATGTGGGTTAAAATCATATAAGCCAGGATGCGAATCATCCATATTTTCCTTCATAAATTTGTCCCAGACAAGATCAACCGCTATTTTCTTCACTCTTGCAGAATTATCTCCCGGTCCAACCGGCCCTACAAAAATCTTGACTTCATCCCCGTCTTGCCAACTGAGCACATCGTTGGATAATTGCCCCTGCCAAAGATAATGGTCTTCAGAATCACAGGAAGTTGGCACTGAGGCATATGTTATCCGGGCGAGCATAGCAGTATGCTTGGTTTTATTTCGAATAGAAATGCCAAGAGGACAATCTTCAGGTTGTTTGTTTGAAGAGTACACACAGCACAGAGTCAACCCTTTAAAATTACTACTAACATTTTGAGGCACTACAAGACAGACTTCATCACCCCCGAAATATCTGAACCACTCAGGCATGTAATTCCCGTTGAGGAAAATGCCACCATATCCGCAAGAAGTCCATCCCTGTAGTATCTTCTTCCTAAAGTCAGCAGTGAGATTTTTGCACGCTTCCATATGAATCCTTGTCATGGACTTTAATGACTTGTGCAAGCCTGGAATCTCAGTGAGTTTGGGAGAGTGATTCAGATGCAAAACTCTCATCCTTGACATTTCCGAAAAATCTGGCATTTTCTCCAATGCAATGCACTCATCTGCTTCCAGGATTTCCAAACTTGTTGGTAAATCTGGAATTGCACTAAGTATTGTGCAATAATTCAAACACAATGTGTCAAGCTTTGAAAAACCACTGAGACTTGGTAGGCTACAAAAACTATTCATTTGAAGATCTAAAGAAATTAAACTCCTGAGCTCCATAAGGATTGCAACATCAGTTAAATTGCAGCCTGCGAGAGATAATACTCTTAACCCTACTAACGGAGAAGGCAAACGATAGGTTGGCAGTGTCAATTTCAAGCCATGAAGAGAGAGATACTTCAGGTTCTTCAGTCGGGATATGGAAGGTGGTATTGATTTCATAGCTGTGTTATCTACAATAAGAGTTGTCAACGATGCCATCTCACCCAAGTCCTCAGCCAAGTTTTCAAATTTTGAGCAGCCAGCAATATCAAGAGTTTCAAGAGATGTCAATTCATAAAAACTCTTTGGGAGAACCCTAAGCACTTTGCAGTCTTTAAGATCTACCAAAACAAGTTTTTCAAGTTGACCAATGGACTGGTCAATGTTGAGCAAACACGTACAGTCTTGAAGTATCAATTGCTCAAGATTTGGGAGTTTTGAGAAGTCTGGTGATAGTGTTAGGTAATGGGAATGACTTAGATTAAGAAATTTCAACTTCTCAAGCAGCAGATCGGAATCCTCCCAAACTTGTATGAGTTTGCTATAGCTCAGATCAATAGCAACTATGTTTGGGTGATCAAAATCTTCTGGTATGACCTCTAGAGGGAATCCATGCCAACACAACCATCTTAACTCATTGGACAGATTGTTGTAACTGCCAGTGAGCTTGACGTAATTGAGTTTGAGCAATCTCAGACTCTGCATGTTTCTAAATACTTCTGCACTGAAGCTAGCCTCGTCAGACTCTTGCAAATCTAAAGTGAGTC
>V300016263_L3_WHPEAkcfEAAARAA-541_1_paired_trimmed_paired_merged_contig_42151
GATGTGACAATAATTAGTGATTGCAGCCTCTTTATCGACGCCTTGGTCTTGTCTACCTTGGTTTCATCCTCGCCCTTGTACTCCTGATGTTGCAGTGCCGACAGCTTCTTCTCGTGCTCAATCTTGACACCTTCTCTCACCTTGACTTCCTCATAGAGCTTCTTCTCCCAGGCCAAGAGCCGTTCGAAGGTGGAGCAGAGGCTCTTTGAACCGCCTGGCTCGCTCATCAGCGAGCCGGCATCCAGCCGGTACTTGACTTCAAGTGGCGGTTTTGAACTCCAAGTGGAGCTCAAACTGCTCAGCAAACTACTGGAGTGGTACAATGTCCTCTTGAGTTGCCGGAAGCTCCGATCAAGCTGCGCCCGGCTGGTCTCGAGCATCTCGGAAACCTGGTCGCCGGCGGCGGAGGCCCTGTCGAAATTCTCCTTAATCGCCTCCACAATCTCCTTCAAATCCTTGTGCCGCACCACCATCTTCATATTGGAGATCTCACTGCTCCGGTAAGTACTCCCTCCCTCCCACCCCTCCGACCTCTCCGACTTGCTCGTGCTTGGCGCATACCTTGGCATCGCCTGATCCACCGGAACACCACCCGAACCGGCCACCGACTCTGCCCGAACAAACTCCGGCTCGAAATTCGACCGGGTACCCATCTCGGATCTCGACTCCCTCTCGTCGTCCCCTTCTTCGTTGGAGCTCGTTGTGCTGTAGTGGTCGTGGTCGTCCCACTCACTGCACTCCACCTCCTCCCTCTCCGATGGAGCGTACTTTTCGGACTGAGCGTATTTCTCGGACTGGACGTATTTCTGCGAAGGCGCGTACTTCTCCGACTGAGCGAACTTTTCGGACTGAGCGTACTCGTACCTTTTCTGGTGATGGGCGTTCTGGGCATTTGGGTTTCGGTGGTTGAGGACGAAATCGTACTCCGATCTCTCGGTTTCGGTCTCGGGCGGCTCCGTCTCTGTATCGTTTTCGTCCGAATGTTCGGGGTCGAGATGGTGGGGCGATTTTTGGTGTTGGCGGGATTGGAATTGAGTTTTTTGGCGTTGGTCGAAGAACTCCGAATCCGGCGGCGACGGAGGGTAGAAATTTTCCCAGTTCCACATGGAGGAGGCCTGAGACGGCGTGGTCGAGTAGTTCGACTCCGCCTGGAAAGCCGACGGAAACCCATAAGGATTGCCGAAATTCGACTTCTGACTTCCAGGAGAAGACGGAAGACTCGATTCCGACAGTATGTGAGGGAGCTTCGGGGCCGGCTGGCGGCGGCGCCGGTGTTGGTGAGAGGCGGGGGCGGAGGAGGAAGAGAGGATGTGGGGAAGGTTGGAGTTGTTGATGGTGGGAGAGAGAGGCGG
>V300016263_L3_WHPEAkcfEAAARAA-541_1_paired_trimmed_paired_merged_contig_42152
GAACCTAGTGATGAATCTGAGTTTGTCGCTGCTGCATTGTGCTGGTTTTCTATTTCAGATTCACAAGTGTGTGCTGTTTCAATGGAAGATGTTCTCGCTGCAGAAGCCAGCTTTCTTTTCTACGAAAAATATGAAGACTGAAGAATGAACCTTAGTTTTGAATTTGTCACGAAAGGAATTGTTGAAAATGTACATTACCTTGGAAATTAAACAAAAAAGAAAGAAAATGTATCAATAGAATTGATAAAAAG
>V300016263_L3_WHPEAkcfEAAARAA-541_1_paired_trimmed_paired_merged_contig_42153
CGAAAGGAATTGTTGAAAATGTACAATACCTGTGAGATTAAGAATAGAAAACGAAAAATCAATAATGGTAACGATAAAAAGCATATTGACATTCTCTGCCGTCCTGTGTTTTAGTGAAGGATCATAGGTCGGGCGGGTATTTTGGACATTTGATTGAGCTCCGGCTTTCTGTTTCTTCTGCGGCTGCGTTTTCTTAATCACGCAGCGCCTTGTTTAGGCCTAAATTTATCAATTTAGCTTTATTGAGCTTGAACAAAAGCTTTGCCGCAAACCGATGAATTGATACTCTCTTTCACGTCGCTCACTATT
>V300016263_L3_WHPEAkcfEAAARAA-541_1_paired_trimmed_paired_merged_contig_42154
CGAGTCCAGTAGAAGTTGACGGTGCTGAAAAGTTAGCATCACCAAGCCAGGCCTCAAGTACAAATACTTCGCCGTGGAGGATGGATCTTCAAGCTCTTGGTGTTTCTTACAAGATCAAGAGGCTGAAGCAGCAGCTTATTATGCTTGAAAGGTTTTCAGGAAAGCAAGAAGCCGGTGAAAGTCATACCGAAAGCAATGATGATGGGCAAAGTGGGATTAAAGGCTTTCTCATGCTGATGTTGTTGCTGAATAAGCAAGTTGGCCGGTATCAGTCCCTCCAAGGGAAGGTTGATGACCTCTGCCAACGGATGCATGACAATGATCTCGATCTAAATGGTAGACATGGAGATTCAAATACTGCAAGAACAAAGGACAAGATAAAGACACTAGAGCGCCATCTTGATGAAACGTTTCAGCTGCAGAGATATATGGTTGCAACAGGGCAGAAACTAATGGAAATCCAACC
>V300016263_L3_WHPEAkcfEAAARAA-541_1_paired_trimmed_paired_merged_contig_42155
AACTTTGTGAACCATTCAAGTTATATCGGCTGGAGAGAGTGCGAACATTTTCCTTGGTTTATTGATTTCGAGTTTTATGTTATTGTTACTCGAGTTTTGTGGTGGATGTTGTGAATGAGTGTGAGGTTTGTATTTATTTGGTGCTACAGGTCTAGGAGATTGAGACCGATAATTGTTGATCCGGGGCTTTATCTTTCGGAGAAAACTGACATGTTCTATGCTACACAGAAAAGGGTGTTGCCTAACGCTTACCGGTTGTTCTCTGGT
>V300016263_L3_WHPEAkcfEAAARAA-541_1_paired_trimmed_paired_merged_contig_42156
AAATTAAGCTAGGACATATTTTTAAACCTTTCTACAAGTAGATTTTTTTTTATGGGTTTGTAACTAATTATATGGCATCAGATATTGTGATACAATTAACATCAGGGTTTCGAAACATAACATACGATTTTCACAAGCAATGTAGCATACAGTTCGAATAAAAAGAAATCTACTTGTAGAAAGGTTTAAAAATATGTCCTAGCTTAATTTTCTATTGGGGACCGCCCGATTAGCGTTTTGCAAATTATAATATCAAGTCAACCTCACAGTAGGTTGATTGCTGCTGTAGACGAACGGTTCTTTTGACAGATCTACATTATGCGTCCTGATTAGCTCCGTGGCGATGGCATTGAGCTTTAAATGTGCTTCTTTGGCTGCATCAGCATCTCCTGCCTCCTTACTAGCCTCTGCAGATGCCATGGAACTTGCACTCGGAAGATTAGATTCAGCTGGTTTATTGCTATTTGCAACAATAATTTCTGCAGTGCTCTCTGTTTCTTTTGCCAGGACAGCATTATGCGCTCTCATTAGCTCTGCGACGATGGCATTGAACTTTTCATGTGCTTCTTTGGCTGCATCAGCATCTTCTGGTTCCTTACTAGCCTCTGCTGATATCATGGAACTTGCACTTGAAACATTCTTTGGTGTAACCTTCTGACTCCTAGCATTGTGCTTCTTGCCGCTCATATGTTGTGACATCACCTTTGTATTGTTGGCACCCTTTTGGCACATTTCACACCAAAACTTAAAGCTACTTTGTTTTGCTACATCTTCATTTCTCTCCAGTCCATCAGCTGTTTCAACCTTGTCTTTATTCTTCAAACCCCCTCCACACTGGTCTTCTGGCATTGATGGTTCCTCTTTGTCCTCTTTTGAAGTGCCTTGATCCTGCAATTTCTGGCCTGAACCATCACCGGTTTCATTATGGTCAAGCACTGATTTCCTTACTTGTTTGGCCTCTAATTTAGAGCTTGTGATACCATTCGTCTCTTTAGGCTTAGAAAACTGTGTAGATGGTGCATTCCTGGAGCTCTTGTCCAGTTGCTGAGCTCTCAATTCCACTTCCTTGGCCTTGTGCTTCTTACCGTTTATGTGTTGAATTAAGCCTTTCTCAGTTGTTTCGCTAACCTGGCACAGGGTGCAACTCCATTCCTCCCTGGGTTTCTTTTTCAACCCAAATGGAGGCAGCTCACTAGAACCCACTATCGGTGGCCTTTTCCGCTTGCCTCCAGAAAGATTTGGGTTAGGTTTTTCCAGTAAGATCAACTTGTTCTTGCTGCTGAGGTCTGAAGGAGGAGGAAGTAGCGGCGGTGATGACATGAAGCCGTTGATCATAGGTTCCGAAATCAGCAGTGGCAACGAGAACGAATCAAATGCAGTAGACGGCGACTTGAAGTCGTTGGTCACAGGCTCCGATATCGGCATTGTGCCGAACGAGAATGGTTCGAATACGGAGTTCTTATGAGTAGCGAACCGCGTTGTGCCGAGTCCTTCAGCAGGGGCTGTTTTCATAGCCAACTCTCTCTCCAACTTGAGCTCTCTCCTGACCTCCGCTTCAAGCTCTCGCCGTCGCAAAGTCTCAGCAGCGATAATGTCCTCCCTTATCCTCTCCTTCTCCGGCCGGAGGTCCATCATCCGTATCGGGTCCGGATTCCGGAAAACCGGTTGTGGCAGCGTAAAATTTGGTTGGGCTGAGATCCCCGGTACGGTGGAAGTAATAGGAGCAGAAGTTTGGCCTTGCGGAGATGGACGCTTGGTGATTGCAGCCATGATCAGGTGCTTTGCTTCGTACTGGAGTCGAGTTGCATGATCTAACAACTCCCGCGCGCGTTCAAGGTCTGCAAATTCATCAGTTGCCGCCATGGTTTCACCTCCGGCGACGCCGCTAGAAGGTTGTTGCCCCGAATTGTGAAAGTAACGCGCTGTTTGTCTCTGCTTGGGGGGATGGATTTTCGAGGGTTTTGA
>V300016263_L3_WHPEAkcfEAAARAA-541_1_paired_trimmed_paired_merged_contig_42157
TCAAAGGATCCATGCTCTTTTATCTCACTCCACATGTCCTTAGCTGTGACACCCTTTGAGTCACCAGATATCACAAAGCAAGGGCACTCTGATACGTGAACACCATCAGTCTCCTGTGCTGCTATTGCAAATGTCACTGGGGACAGCCCATTTGCAGTCCTGTATTTGTGATGTAGAAGTACGCCATGCACGCCATCCTTCATCAATGCTCTTGAATTGGAGTGATGACCAGAAAATTCAGAAAGCCCTCCAACAGAATTTGCCCAGGTGAAAAGCAGTGTGACATCAGCTGAAGTCTTCCCAGAATTATATAGCGTATAAGTAAAAACTGAAACAGGTAGGCTGCTCTCCTTGTAATTATGGGGAATAAAAGGTGAAATTTGACGACAGACTATTTTAAGAGCTGGGTCAGGTTCCCCGTCATAAACAGACCAAGCCCTTGGAAAAAGGGCATGATATGTAGAATTATCCCCGTTCAGATTCCAGTCCCAAGATCCAATCCCTGAAACTTGACTTCCTTTCAGATCATCTGGGCTCCTCGGACAGAGCACAGTAGAATATTTTTCACCATTGGTGCGGGAAACAAATACAGAAAATTGATCTGCTAAAACAGGTTTCTCTTCACATCTTCCAGGGAACAGCTGCCACCGCTGAAAAT
>V300016263_L3_WHPEAkcfEAAARAA-541_1_paired_trimmed_paired_merged_contig_42158
TTTTTTTTTTGGTGGACGAGAGGGTGGAAAAGGGCATTTTTTTGCTACCAACTTATCGAGGAAACATGCCTGAGAAGAAGATACTGGAGAATGGGTTTGCTGAAAGAGATTATGAGCATTCGGATTCTTCACTTGAAAAGGTCGACCCTGGGAAGCCTGCATCACTGACATGGCAACGAAAATTAAACAGCAAGGGCAGTGCACCTTTGCCATTCACTCTAAGTTTAAAAGAGATAATTCATTTGGCTCCAATAGGTATTCGCCTATGGCGTCATATACGAGAAGAAGCTGCTAACGAAAGGGAAGGCTTCATTGATCCATTTGCCAAGCGCTCTCTAACATCTAGTCATGGTGTCCCACTTGGTGGTATTGGGGCAGGAAGCATCGGAAGAAGTTACAGTGGTAATTTTCAGCGGTGGCAGCTGTTCCC
>V300016263_L3_WHPEAkcfEAAARAA-541_1_paired_trimmed_paired_merged_contig_42159
GAAGTGTAAATGGCACCCAAACTTTGTCCTCCCATGGGAATGAAGAACCTATATTTGCATCATACGAAGTGATTAGTGAGGGTGAGGAGGAACCATGCACTGCGGTTGCAGGTCGTACTGAAGCGGGTAATGTAAAGATAAATGGCACGAAAACCTTATCGAGTACAAACGAGGACTCCAGCTTTGGCAACTTCACATCGCAGGATATGCTAGATGCTGAGGAGGACCTTTCCCCATTGCAGGATATGCTAAACGCTCTCGAGGACCCTGCCCCATTGGAGGATATGCTAAATAGTGAAGAGGAACTTCCCCCACCGAGCACCAGTGGATATGGTTTGCCTCCGTTTGGTTTTGAGGACCTAATAAAGCAATCGGATCGGAGCAATGAACCCAACGAATTACAACCAAATGGGGACAGTGAATGCAGCAAGAACCTTAAACTCAACGGGACCAAAGTTCAGTCCAAAGAAGAGGAAACGCCTTGTAAACCA
>V300016263_L3_WHPEAkcfEAAARAA-541_1_paired_trimmed_paired_merged_contig_42160
AATGAAGCGATTACTCAGGACGAAAAGGAAGCACATACTGGGGTTGAGGAACTGACAGAAGTAGACAGTGGAAGGGCAAATGGCATCCGAGCTTTGTCCCCCCATGAGAATGAAGACCCCATATTTGCATCATATGAAATGATTACTGAGGGTGAGGAAGAACCATGCACCACGGTTGCAGGTCAGACTGAAGCGGGTAATGTAAAGACAAATGGCACGAAAACCTTATCGAGTACAAACGAGGACTCCAGCTTTGGCAACTTCACATCAGAGTATATGGTAGATGCCGAAGAGGACCTTTCCCCATTGCAGGATATGCTTAACGTTCTCGAGGACCCTGCCCCGTTGGAGGATATGCTCAATAGTGAAGAGGACCTTCCCCGACTGAGCACCAGTGGCTATGGTTTGCCTCTTTTCGGTTTTGAGGAGCCAATAAAGCAATCGGATGTGAGAAATGAACCCACCCAGTTAGAACCAAATGGGGACGGTGTGTGCAGCAAGAACCTTCAACTAAATGGGACGGAAGTTCAATCCAAAGAAGAGGAAAAGCCTTGCAAACCAGTGACCGGTGCTACTAAAAAGTGGATTCGTGGGAGGCTTGTTGAAGTAGGACAAGAAGCTTAATGCTAAGAAAGGAAACAAAACAAACTGTACTGCAGCTGTTCTCCCTCAAGATTCTCAAGCATTGAGATGAAGTCTTTGGTCATATCGGCTTCCACCAAACAGCAGTTGCTGTGTTCATCTGTCAAGTTGTCAAATCTGGCTACCGCTGTTCTCACATAGAGCTAATACTTACTCGTCGACGATGATTGTTATATATGATACTGAAAGAAGTACTGTATTAGAGTTTCTAGGGGGCTTCTCTCTCAATTCTCAGTACCAATATACTGAAAGCAAATTAGTATTACCAAAGCGTGAATGGCCCCAATTTTTCAACACTCAGATTGTGAGCACGAAATACAATTGGATTGGAAAGGCTAGGTTAACGCTAGCCTCTCCAATCCAAGTGATCATCATCCAAACATTCTAATCCTACCTCCTAAATTCCTAATCCTATCCAATTCCTCATCATACGTCTTAATCCAATCCGAGTCGCCAAACATAATCATAGACAGCAAGCTCTTTTCTTTGGCGCATTATGTTGGATCATAAATTGTGCAAACACACAAATAAAAGCACAAGTAAATTACAACAAAAAACACAAATGGTTTATGATTGTGATGGAAGATTAACTAACTAGAAGCAGTAGTCTCAGGAGGGCAGGTGTCACCTTCGGAGCGGCTGCGGTTGATTTTGGAGTCGACGGCCTTCTCCACCTCCTGCCTCTTTTCTTCTTTCTCCTCTTTCCCTTTCTCTATCACCTTCTCTACTTCTTCCTC
>V300016263_L3_WHPEAkcfEAAARAA-541_1_paired_trimmed_paired_merged_contig_42161
AGTTAAAACAATTAAAGTAGGGAAAAATGATTTCTTTAATAAATATAATTCGAATATTTTGGTGGGGTTAAATCACATCGCACTCTAATCACAGATCCATTGCTTAAAACAGAAATTAAACTCTTTCTAATTTTCTTGTCACAGATTTTCTAATTTCCAAGGAAGAAATAGTAAATTTAAGAAAATGGGAAAAAAAGGAGAGAAGGAGGTGGATGTACCTCTCAATGTCAGCATAACACTGGCTTTTCTTCTGCCTTG
>V300016263_L3_WHPEAkcfEAAARAA-541_1_paired_trimmed_paired_merged_contig_42162
TAACACTGGCTTTTCTTCTGCCTTGTCTCCATATCCTGTCAAATATACCAAAAACAAAACCCACCATAAATTAAGAATTAGTATTCAAAAATAAAAAGGCCCAGAAACATTGAAACAGATCAGAAATTAAAAGAAAATTGACAGAAGAAGAAGAACAAGAAGAACAAGAGGAATTTGGAATACAGAGATTGGGCGACGAGACTTGGCATTTGTATTGGTGGGAGAGAAGAGCAAGAATACTAG
>V300016263_L3_WHPEAkcfEAAARAA-541_1_paired_trimmed_paired_merged_contig_42163
TCCGTTTTGTACAGTTCACAATCTCACTGCTTCAATTCAAGGACGACGAAAAGAAGAGGCACGTTAGAATTTGATTCGATCGTCGTCCCAAATTCAACCGAAGTCCCAGAAGCAGAAGGAATAGAACGCAAATGGCAAATCAGAATTTTTCATCTTCTTCCCTGCTCAGAATTCTAATTCTTCTACTAGTATTCTTGCTCTTCTCTCCCATCAATACAAATG
>V300016263_L3_WHPEAkcfEAAARAA-541_1_paired_trimmed_paired_merged_contig_42164
TCTGCCTGTAGCATAGCGGCTTTGGTGCTAAGCTCATCTCTTTCTGTTTTCATTGCATCAAGGGTCTTGTTTAAATTCTCCATTTGGTTGCTTCTCTCAAGGATGTCTGCCTTCAACTGCTCGATTTCGCCTTTAAGTCTCTCCTCCATTTCTGCTTTTCCAGCTTTCATCTGTCTGATTTCATCCTCCAACAAACGGCCACGTGATTCCCAATCTTTAAGCTGCTCCTCTAAATGTGTCCGTTCTGATTGCAATCGAGATATTTCAGCCTTAACCTGTGCCTTCTCAGGGAAAATCTTCTCCTCAGCATCAGATACTGCGATTTTCAAATCCATGACTTCATTATCCCGGTCTGTTAAACTACTTTTCAACCTTGAAATTCGTTCCTGCAGCTTGGACACCTCTCGTTTCTCTGTGTTGAGCTTTGTTTTCCACATAGAAATATCCTTCTTAGCAGATTCAAGCTGACCCTGCAACCGTTGGATTTCCTCAGAGGGTATATTACTCTCAAGTTGCTGTTTCAAACTTGCAATCTCTTTTTCTGAATGTTGAAGTCTATCTTTTGTGGCTCTAAGCTCTTTCACCAATGCCTCGATCTTGCTATCTCTGTCTTGAACTTCTCCCGACCTACCGACCCTTTTATGAATCTCTGACGGTTCATTTATCTCCCTGTCTCTGGCACCCTCACGTATCTTGGTCTCTTTCGGTTTTGAAAATTCAAGAGCAAGCTTAAGACCATTATTATGTT
>V300016263_L3_WHPEAkcfEAAARAA-541_1_paired_trimmed_paired_merged_contig_42165
GAGGACAATTCTAGGAGCAATAAGAAGAGAAGCCCATTCAGTGCTGATTTTTTTGGATCTCTCTGCTATAGTTACCAGCACGGGAAATTTAGAGAGCTCTTTGGTGATCTGACCAGGATAGATGCTCGCCTGGATGTTTGTTCAGCTTCAGCTTTGGCTAAAAGGGTTATTAATGGTTTGAAGAGTTCCTCAGCCAATTCTAATAGTGCAAAAGATCCGATGTCCTCCCCTAGGATCAATCTAATCTTTCAGCAGCAGGTGTATGGGCCGATCGTCTTTAGAGCAGATTCCAGAGTTGCGCTCGACCATC
>V300016263_L3_WHPEAkcfEAAARAA-541_1_paired_trimmed_paired_merged_contig_42166
GAGGACAATTCTAGGAGCAATAAGAAGAGAAGTCCATTCAGTGCTGATTTTTTCGGCTCTCTCTGCTATACTTTCCAGCACGGGAAATTTAGAGAGCTCTACGGTAATCTGACTAGATGCTTAGCTGGATATTTGTTCTGCTTCAGCTTTGGCTAAAAAGGTGATTAATGGTTTGAAGAGTTACTCTGCTATTAGTGCAAAAGATCCGATGTCCTCACCTAGGATCAATCTAATCTTTCAGCAGCAGATTTATGGGCCTATTGTCTTTAGAGCGGATTCAA
>V300016263_L3_WHPEAkcfEAAARAA-541_1_paired_trimmed_paired_merged_contig_42167
GAGGACAATTCTAGGAGCAATAAGATGAGAAGCCCATTCAGTGCTGATTTTTTTGGATCTCTCTGCTATAGTTACCAGCACGGGAAATTTAGAGAGCTCTTTGGTGATCTGACCAGGATAGATGCTCGCCTGGATATTTGTTCAGCTTCAGCTTTGGCTAAAAGGGTTATTAATGGTTTGAAGAGTTCCTCGGCCAATACTAACAGTGCAAAAGATCCGATGTCCTCCCCTAGGATCAATCTAATCTTTCAGCAGCAGGTGTATGGGCCGATCGTCTTTAGAGCGGATTCCAGAGTTGCGCTCGACCATC
>V300016263_L3_WHPEAkcfEAAARAA-541_1_paired_trimmed_paired_merged_contig_42168
TGAACGAGTCCATCCCGTGAACCTGGCTGAAAAACCAAACAAAATAATTATTTGTTAAGTGTTGCCCTCAAGATACTATGATGTAGCTGCTGTAAGAAAAATTATCATTACAAGCTCCATGCGCCATACACAAAAAATCTGTAACTTTGATTTCATTATAAACTTCAGGAAGCAAAAATTGTTTCCACGCAAAATCATGGTGCACATCACACTAAATGAATTAAAAGGAAAAACCTGCTTCAGCGACACAGGAAAAGTAAGCTTCC
>V300016263_L3_WHPEAkcfEAAARAA-541_1_paired_trimmed_paired_merged_contig_42169
CACCGACTTCATATAACACCTCATCCTGGTGCACAATCACTAAAAATTATTAATATGCTCAAGTTGTAGTCACCGAATTCATATAACGCCTTAACAAATGACAGTTGAAACTTGAAACACAACCCTAATTCCACATCTACCAAAGTTAGTGGGATAAACTAAAAATTACACTTGAAGATTAACAGACAGATGTCAGTTCATGCAGTGACGAGCAATTCTGATGGTGATTCATATGTCTCTACACAAATTTTATTATTTCCTTTCAAGTGAAACTCAATGACATACACCTTACCACCTCAGGTTTTTAGGTGAAACAACCAAGTACGCTGCAATTACATGAAATTCTTGTACACTTAAAAACAGTTGAACACCGAGTAAAAGTCATAAATTATCAGCATTCTATGATTTGCCAACCGCAATCTAACTTGTCCAAGAGGCTCAGGCAGTGACTTACATTGTTAGGAGAAACTTCATTTCC
>V300016263_L3_WHPEAkcfEAAARAA-541_1_paired_trimmed_paired_merged_contig_42170
ACGATAGGAGTCCCTCAAGGAGTCGAAGTAGAAGTCGTAGCAGAAGCCGAAGTGTGAGAAGGAATCGGAGCAAGTCGTTGGACCGATCTGTATCAAAATCAGTATCAAGATCAGTATCAAGATCAAGGTCTCCATCGCCGGTTAAATCTTCCAGGCCACGATCAATATCAAGGTCAAGGTCAAGGTCAGAATCACCCCTAGCGGCTCGGTCCGGTAGTGCCTGATTCTCTGGCAAGTCATCCTCGCGGCGTCCTTGGGTGTTAGATCCGCGAAGATTTATCATATCCGAGTGAACTTGTTGAAAAATTTCGTTTTTAAGAACCTTGGTTATCTTTGTTATGGCGTGTATGTGTGTTTTTGATAATGCTTAGTTATTATACATTTAAGGATTGCGTCATGTTAATTGATATGTTATCTAGAATACTTGGGTTGTGCTTTTGTGCTTGGCCTGTTTCCGGACATATTCCTTGGGCGTTATATCGTCGATTTTTTTGTTGCTTGCTTCGGTGTTTTGATTGTATGTGGTTAAAACAAGACATGAATCTATTGGTTTTGGATGTTGTTGTTCGACGCTACATGTAATATTATCATTTAAGCTCTGAAAATTGTG
>V300016263_L3_WHPEAkcfEAAARAA-541_1_paired_trimmed_paired_merged_contig_42171
TCAGCATGTAGAATGTGAACAGAGTGCTTGATTCAATAGCAAAAGAAAATCATTCGAAGGAATTCGTTTAGCTTGTGTTTTACAATTCAAATTACAGAGACTGTAAATGAAATCCCTTGGGGAAGGCTTTTAATTGTTTCACTATGTTGTCAAATATTTGGTTCCTGAGTCAACTGTGCGATTGAAACATGTCAATTGTCACGAATGATCCAACGGCCACAAAATTCTCGCACTATGGACCGCAATGCAATAATGTAAAATGTCAACATTGGAATAGAAATTGGTTTGGGGACAGGGACTTATTCTTTTCCAACACGTAAACGCTAACTCAGTGATCATTCAGTATTACAGTTTTGTGGTATTCGTTTCTCTTCACCTGAAAGTAAAATATCTTAGGTTCGAATCTAGTGGAAGGCGAATTTAATAACAAATTATGTTGTCTATTATGTAACTTTGCCGAACTTCTTCTTTCTTTAGTGTAAAAATATCGATATACTAAAAAGAAACCCAACAAAAAAAAAAAAAAAACCTAAGTGATTAGTGTTTATATTCTAATAGCATTATTCCACTCAATGCGACTAAATCCTGAACTTTCTACTACGAATTCAAACTCGAACTCATTACTCTATCCAGCTTGATTAAACCCTAGATTTACTAAAAAACCTTGATAAAATGCTAATAATAGCATAAATGAACGTAATTAGAATAACAGCCAAAGCGAGTGTGTTTTCCTTATGCATCAGAGTTTGAATTTCCGATATATGAATTTGTTTATCATCGGATATCGAATGCAAT
>V300016263_L3_WHPEAkcfEAAARAA-541_1_paired_trimmed_paired_merged_contig_42172
CCAGCAACAAGATATACTCACAACCTTAAGTTGAAAGAACTTATGTGTGGCACCTAACTGCTAGCGGTATGAATTTATATAAAAATTTACAAATCGTCCACCAACTAAAATTGCTATCAGCAAAAATCGAATTTGGTTTAGAGATTAACTACAAGCATGCGCTTATCAACTGAACCATCTCTCGTTGGGAGATAACCTCACTTTCTCATAAAAAGAAAAGAGAAACAATTAACTAACTAAAAACCTACATGATCATGAAACTTTTCTGAATTAACAATAAAAGAAGATTAACAAAAAGTTCTTTATTTTATTTTATTTTAAATCATTTAAGCCATCTAATCAACCTAATTCTGCAGATTCACAAGTCCCCACAAACCCCTCTAATCATACAACATCAATGACAGAATCATGATCGAACACTATAAAAACTAAAAGAATTTTCCCTTTTTTCCTTTTGATTGTATAAATTTTGCATCCAAATTCACAATTTCCAGAAAAATAAACGATCCCGATAATCACCATCAACAATTTCTAACAAGGCATGATATGTATAGTCTTGGTGTCATA
>V300016263_L3_WHPEAkcfEAAARAA-541_1_paired_trimmed_paired_merged_contig_42173
CCTACAAGGGTGACGCCAAGCTTGGCGAGGGTGCCGCCGAGAACCTTCATGTCAAGGACTACAAGTATTGATTGAGGAAGCTGTCGAATACCAAGTTGTTATGCGGTTAGAAGGTAGCTTTGTTTTCGCAGTCTCGTAACCTAGGTCTTTCCTTTTTGTTTGTTGAAACTTTCTTCGTAATCTGAGTCGTGCTGACATTATTACTGGATACTAGTAGGTTTTGATAAAAGCTTTGAGGAGAGTTTTAGTTTGTTCATCGACTTGGTTTTAGTTTGGAGAAATTTAAACTTCTTTTGTTATATATTTGGGTTGATCGAGAATGTGTTTATTTGAAATCTTTTGATTCATTTTTTGATTGGGTTAGG
>V300016263_L3_WHPEAkcfEAAARAA-541_1_paired_trimmed_paired_merged_contig_42174
AACAGTATTGATGTGCTTCTTTATTAGATCATCAACCTTGTGATATATTAGATTCACATCTTGTGGAGTAGTAGCTGCTTCTAGAGGAAAAGCAACAAAGACCATTTTCAACAGGGAGCACAATGACTTTCCAGCATCTAACAGTTTATACTTGAAACATGGTTCAAGAATCTGGGAAATTTGATTGATGTTATTTCTGATGAACAAATGAGGCTGCTTCTCTAGGACCTTATTCATGACATCCAAGCCCTGCGCAAGGGCTGTGGAAGGGTCCTTGGACTGAGGTTGAATGCTGCTCAGAAACTTCTCTAAATAATTGAATTTAACATTGGCAGTTGGCCATACCTCCAAAGCTTGTGATAGTAGGTCTAACGCTTGTTTGTACATAATACTTGCTTCCTTGTCCTTGGGCTCTATGACCAAAGCAACCCTTATAAGGAAATTGATAATCATTTCCTCCATAGCAGCATTTGGCTTGAATTCTTCATCGGGTTGGCTAGCAGACCCAGGGGTCTCAATGTTAGGGATTGTGGATGGTCCTCCAGGCGACATTACACAGAGGGATTGAAGACCAGGTTC
>V300016263_L3_WHPEAkcfEAAARAA-541_1_paired_trimmed_paired_merged_contig_42175
CCGTCCATTTCTTCAACTTTCTCATACTTCACAGAATAACGTGGAATCGCCCTTATCGTCCCAAATACTGACCACCCCCATCTGCATCTCCTCTCCGAAAAGTCCAAACCCGAAAGTCAACTACGCTCCAAACCCCAACACCCCGCGCACCACCCGATCCCTCCTCCCCAAAAAGCAGACCAAATAACCAGTAAGGAAAAAAAACACTCGACGATGTTGTCTCGCTCTGGTAGTCGGCGACCGTAAAATTTCCTAAATTCCAACGACGATGTTCAACAACGGCTACTCCAACAACAAAAACGGCCTGAACCCGATGTTGTCGGCATCATCGTCAACGACTGCGACGCTGCAAACGACGTCGTCTTCTTTGTCTGCAACGACGAATTCCCAGACCCAATCGCTTATAAAGGCGTATTTCAAAACCCCAGAAGGCCGATACAAGCTTCACTCGGAGAAGACTCGGCCGCCCAACCTCCTCCCGTACTCGTACGCCAAGACAATTTCTCAGGTGACGGTAGCGCAGCTCAAGGACAAGCCTAGCAGCCAGCCTACGCTGGCGCCGAGTTTCAGCACCACCGGAGTACGGTCGGCGGCGGCGAGGCTGTTGGGGGGAAATGGGGGCAAAGCTCTGAGCTTTGTGGGAGGGAGTGGATATAGCAGAACCAGCAATGGGAGTAGTAGGTATGCTCATTTCGGCGGGTCGAATGGGACCCATCACACGGTTAACTCGAATCTAGGTAGTAAAGGGTCGTTTTTGGTATTCAATGTTGGGGATACTGTTTATATCAGTGATCTCAATTCGCCCGATAAGGATCCTATCAAGGCTTTGCAATTCGGCAATTCAAATCCGGTGTGCCACGCGTTTGATTCCGAGGCCAAAGACGGGCATGACTTGCTTATTGGATTGAGCTCCGGAGATATTTATTCGGCGTCTTTGAGGCAGCAAATGCAAGATTCTGGAAAGAAGCTTGTTGGTGCCCATCATTATAACAAAGAAGGTTCTGTCACTAGCAGTCGGTGTGCCAGTGTTGCATGGGTTCCCAAAGGTAGCGGTGCTTTTGTTGCTGCTCATGCTGATGGAAACTTGTATGTGTATGAGAAGAGTAAGGAAAGTGCTGGTGATTCTTCTTTCCCAGTTATAAAGGATCATACTCAATTTTCGGTGGCTCATGCAAGATCCAGTAAGAGTAATCCAATTTCCAGATGGCATATTTGCCAAGGTGCAATAAACAGCATTGTTTACTCAGAAGATGGGGCAAATTTGGCAACAGTCGGTAGAGATGGATATTTGCGAGTATTTGACTACTCAAAAGAACAGCTAGTATTCGGTGGTAAGAGTTATTATGGTGCTCTTCTGT
>V300016263_L3_WHPEAkcfEAAARAA-541_1_paired_trimmed_paired_merged_contig_42176
GGAATTCCAGGAATATAAGCAAACAAGGTTTTTGGGTTTTCTAAAAAGTTTTGAACTTGAAGTAGAACAGTAGTAATATGTGTAAAAAAGGTTTCTGGGTTTTCATCAAAATTGAAATTGATGTAGGGCACTACGTATATAAGTTGAAATTTTGAAATTTATGTTGAACACTTGGAATATAAGTTGAAGGAAGGAGAATCGATACAAATTTCGTTGATTTTGTTGAGTTTTCCTAGGTTCCCCCAAACATGAAGAGGTTGAGGAGTAGAAAATACATATATTTTTTGGTGACTATGAATTTGTGATTTGGATGACAGAGTGAACAATGTAACTGATTACTCTTTTCGCGCGAAATTTTACCGATGTGCTATCCGGTTTGCACAAGAAATACGGGTCTGTTGTCAAGTTGTGGTTGGGTCCTACTGAGCTATTAGTGTCAATAAAGGATCCAATTCTGATCAAAGAGATGCTACTAAAGGCTGCTGATAAATTGCCTTTGACTGGAAGGGCATTCCATTTGGCCTTTGGAAAGTCGAGCCTCTTTGCTTCTTCTTTTGAGATGGTGCAAAAGGGACGGGAAGCACTATTCACAGAATTAAGCGGAAAAATTCTTGAGAGTGAAAATGTGATCCGTAGAAAGGCTGTGGATTCTATCTTGGAGAGGATACAAACTTTTATGGCGAAAGCCAGTGTTGACAGTAAAATGGTTTCTCAACATATGGCTTTTACCATGCTAGGAGCCACACTCTTTGGAGATGCATTTTTAGCTTGGTCTAACGCAACTATCTATGAGGAGCTCCTTATGAAGATAGCTAAGGATGCTCGTCTTTGGGCTTCTTATAATGTTACTCCTGTTTGGAAGCGTGGATTTTGGAAGTACCAGTCTCTGTGCACAAAGCTGAAATGCTTAACGCAAGATATTATTCGACAGTGCAAAATAAACTGCATGCTATTTGGTCAGGATCATAGTCACCGTAGTGAAACAGAAAACTGGGGAAAGGAGTTTGCGTCTGATGGACCATCTTGTTCTGAAGTTGTAATAGTAAATGACCTAATCTTTCAGGAACTTAATGGCCATCTTAATCCAAGGGAAGAAGAACCATGTAGGAATCTTATGGGCATTATGTTTCATGGATGCCTTACCACAGCTGGTTTGATTAATAATATTTTGGTGAGCCTTGTTACACATCCAAAGATACAAGATAAGATCTACTCGGAGATAACTATGGCACGAAATAGTTCAATGGAAGAAGGCCAACTGGATATTCATAAGTTGGTTTTATTACTGGCAACTGTTTACGAATCTGCTCGTCTTGTGCCACCTGGATCTTTGATACAGAGATGTTCTCTCAAACATGACTTGAATCTTAAAGGTGGTGCAACCATACCAGCTGGAGCAGGGGTGGTTGTACCCGTACAGCTGGTACAGATGGATGATTACAACTGGGGAAGTGATGCTGGTGAATTTAATCCATATCGCTTTTTAGCGAAGTCTAGAGAGGGATCTGATATATTGCTCAATAAATCATTCTCAGGGCCTGCTGAAAAAATTGTGCATACGGGAGAGAGCTCCTTCGTTTTGAATGATCCAGATAAAAATCCAGCGTTCCTGTCCTTTGGCTCTGGCATGCGTGCCTGCATTGGCCAGAAATTTGTAATTGAAGGAGTTGCAACATTATTCGCTTCATTGCTTG
>V300016263_L3_WHPEAkcfEAAARAA-541_1_paired_trimmed_paired_merged_contig_42177
CACAACTTCATGACGTCGGAGGAAGCTATAAGGCTTGGCCTCCGAGTCACAAAGGAGCCCGGTAGCGTGAAGACGGTAAATTCCGCTGCCACCCCCATCGTCGGAATTGCGCGCAATGTGCAAGTAGACATTGGCGCATGGAAGGGAAAAATCGACTTCACCATTGTCAAGATGGACGACTATGGCGTAGTCATTGGGTTAGAGTTCATGGACAAGGTACGAGCCTTTCCCATTCCCTTCTACAATATTTTCTGTATCTTGGACGAAGGAAGACAACCTTGCCTGGTGCCATTGGAGAGGCAAGCCAAGAAGTGTACCCAGCACTTGTCGGCAATGCAATTTGCCAAGTCCTGGAAGAAAGGCGAGGCCACATTTCTTGCAACCCTAATGTTGAATGAAGGGGAGGAGAAGTACGGGCCTTTGCCGAAACAAGTGGAAGCAGTCCTTATGGAGTTCGCGGACGTGATGCCTAAGGAACTGCCAAAGAAGTTGCCACCAAGGAGAGAGGTCGACCATGCGATTGAGTTGGAGCCTGGTGCTAAGCCTCCCTCCAAATCACCTTATAGGATGTCGCCACCCGAGTTGGAGGAATTGAGGAAGCAACTCAACGAGCTACTTGATGCTGGCTACATCCAACCCTCCAAGTCCCCATATGGTGCACCCGTCTTGTTCCAACGCAAGAAAGAAGGTAGCCTAAGGCTGTGCATCGACTATAGAGCATTGAACAAGATTACCATCAAGAACAAGTACCCACTGCCGTTGATCGCCGACTTATTCGATCAACTTGGTGAAGCAAGGTACTTCACAAAGTTAGATCTTCGATCGGGATACTACCAAGTGAGGATAGCCCCTGGAGACGAATCGAAGACGGCGATGGTGACCAGATATGGATCGTTCGAGTATAAAGTCATGCCATTTGGTCTGACCAATGCCCCTGCAACATTCTGCACATTGATGAACAAGGTATTCCATCCTTATCTTGACAAGTTTGTCGTTGTTTACATTGATGATATTGTTATCTATAGCAA
>V300016263_L3_WHPEAkcfEAAARAA-541_1_paired_trimmed_paired_merged_contig_42178
AACTAGTCTAAACGGCAAAGGAATTGAAACTCGGGTGTATACGGGAGAGCACATTTGCTCTAGCAAATGTGGCGACGTTCACGTCTGTATGTACGTCCTCTATTTGATGTGAAAAATTGTAATAAATTGGGTTAGGAAGCTTGAAAATCCGCTCGCCTGAAAATGGACTTCTTAGAGCATCCATGTGACTGCTTATGGAGGCTATGACGCGGAAGCCTTCTCTCTGCATCGCATCCCTTCGTTTCGAGAAGTAGGCATGGCTCTCCATATGCAATTCATCTTCCGATCTCATAATCAATGAAGACCAAGCTCTATATCCTGCAGATATAAGATCCTCTATGGAAGAATTTCGCTCCGCCTCCGGTTTTCTTGAGAGCAGAATCAAAGGCCAAACACCAGCATGAAGTTCCATATATAATCTCAGAATAAACATCTGCTTCAGATGCTTTGCCTCTTCCACAAAATCACTACCACCATACTGATCGTATCGGTGCAGTCTACGATTTGAAGAAAGAATGTCATCTATGTCGATCAAGACCACGTCCAGACCATCGTGTGTTGGGGAAATGCCACTGAAATAATCCTGAATCATCGACACAGTAGAATTCAAGTCTCTTGCGTATTGACCTTCTTTAATGTACTGAAGGGCAACAACCCTGCATATTGAAGGGAAGCGATCTGCTTCAACGGCGTTGAGTTCCATATGCAGAGAGAAGATCTGGCAGTGATTGTAATCGAAACTCAGTTTCTGAGTCTCAACGACTCCATGACTCTTACTTTCGCAAGACTGCAGCATTATAGTCAGTGCAATCAGCAAGGTGATCAATAAGACCCCAACAGTTACGAGTGCACCAATGAAGATTGCCGTAGCAAAAGACGACATGTAGAACCCCGTCTCCATGGCATAACTGCTTGCCCTCTCTGAACCTCCACCCGAAAGACTCTGGGCGGAGTACTCGCGCTCCATATGACGTCCATAGGCAGACATGGTTAAAATCCAAGACAAATCACCAGCTCAATTATTCTGCAGAACAACACCAGGTCCCCTCCTGTTCACAGAAGGATCAGAGTTTTTCAGATGCACCCCTTAAAGCCAGCAGCTTGTTCATTGTTCAGTTGAATTTCATCATATTCCGGAATCCACCATTCAACTATATCCAGTTAGACCAAATCCAATAACAACATCAATTTCATGAAAAAA
>V300016263_L3_WHPEAkcfEAAARAA-541_1_paired_trimmed_paired_merged_contig_42179
AACTAGTCTAAACGGCAAAGGAATTTAAACTCGGGTGTATACGGGAGAGCACATTTGCTCTAGCAAATGTGGCGACACCCACGTCTGTATGTATGCCCTCATTTTGATGTGAAAAATTGTAATAAATTGGGTTAGGAAGCTTGAAAATCCTCTCGCCTGAAAATGGACTTCTTAGAGCATCCATGTGACTGCTTATGGAGGCTATAACGCGGAAGCCTTCTCTCTGCATCGCACCCCTTCGTTTCGAGAAGTAGTCATGGCGCTCCATACGCAATTCATCTTCCGATCTCATAATTAATGAAGACCAAGCTCTATATCCTGCAGATATAAGATCCTCTATGGAAGAATTTCGCTCTGCCTCCGGTTTTCTTGAGAGCAGAATCAAAGGCCAACCACCAGCATGAAGTTCCATATATAATCTCAGAATAAACATCTGCTTCAGATGCTTTGCCTCTTCCACAAAATCACTACCACCATACTGATCATATCGGTGCAGTGTACGATTTGAAGAAAGAATGTCATCTATGTCGATCAAGACCACGTCCAGACCATCGTGTGTTGGGGAAATGCCGCTGAAATAATCCTGAATCATCGACACGGTAGAATTCAAGTCTCTTGCGTATTGACCTTCTTTAATGTACTGAAGGGCAACAACCCTGCATATTGATGGGAAGCGATCTGCTTCAACGGCGT
>V300016263_L3_WHPEAkcfEAAARAA-541_1_paired_trimmed_paired_merged_contig_42180
GAGGTGATTCAAAATCATTTTGAGTTGAAAATATGGACATGTGTCTCTAACGTATTTGAGTTGGATATACTTGTTAAGAAAATACTAAAAGTTGACAAGCTTGATATGGATCAGCTGCAAAATGATCTTAGAAAAAAAATAGATGGGAAGAAATACCTACTTGTGTTGGATGATGTGTGGAATGAGAATCGGGAGAAATGGCTAAGCTTGAAG
>V300016263_L3_WHPEAkcfEAAARAA-541_1_paired_trimmed_paired_merged_contig_42181
TGATTGTTGTCATTATGATTAGACTTGTTGACCAAGGTGGCTAGAGAATAACATTGTGCTTCGTTGACTGTTCTTTAAGTTGTTGCATACTATGAATTTGCGGTATTATATGAAAGAGAGTGATTTATATGATGGTGAATTGGATAGCATACGTGTGAGAATGGCATATCTGCGTGCATGATAAGATGATAATTGCTGTTTGGCGTAAGGTTGATGTGTAGTGTGGTACTCTATGATTTTTGCCAGAAGTATTTTACGAAAAGGTTAGAGTTTGACGAATGACGAACTACAAATGGCTTGATCTCTGTTTAGGGTACGTAGGCAGTCTA
>V300016263_L3_WHPEAkcfEAAARAA-541_1_paired_trimmed_paired_merged_contig_42182
TAGTTCAAGCTGTTCTGTTCCAGGTCGCTCCTCCCCCTTTCGCCCCTCGCACACGATTCGGATATATGCCAAGTGAACTATATGGTACCAAATTTCTCATTCCAAATCATGACATGTTTGTAGGTACTTTCTCAAGTTAATGAAATCTGATTGCCTTGTATGTGAGTCGGGATCCATCGGACAATCTCATCGGCAGCCAACTCAGTCTCATCGTCTGTCTTCGTTTGGAGTAGGGAGGACATTGATTTCCAATACAATTCTTCCGATCAGACTAGGGGGTATCGAAGAGGACTGGAACGAGTGGGAGTATGTACAATGAAAGAGGCCTCATCGACGTGTGAGATTGATGATCGACGACGTGCATTTGTACGAGTATGAAAGGCTTCAAGCAATAGGTTAGTGATATTTTAAACATTGTCGAGGAAACGAGATTTCTTTGGAATTTTTCTGAGGTCAAAGGAAATGGAGAAGAACAATTTTTTCCCTCTGCGAATCTGTTTATACCCGATC
>V300016263_L3_WHPEAkcfEAAARAA-541_1_paired_trimmed_paired_merged_contig_42183
AGGAATTACCCTCTACAGGTCCATCAATGTTGCTAGGTCTCTCACAACCACTACCTTGTGTTGGAAGGGAAGTGTTCTGGACATCTACAGCAGTGGCAAGAGTGGCACCTGAGGAGAAATCAGAGCCAATGGGTTCCTGTAATGTTCGACACAAAGGCTTCTTTGTTTGTTTCTTGACCAAAGAATTGGACTTTGTTTTCTGCACTAATTTGAGCTCCTTTTCCGAGCGTTCATGTTCGCTTCGCAGCCTATCAAATTTTCTCTTTGCCAGCTCTTGTATTGAACATGCCTGTTTATAGTATATTGTATCTGATGAATTGTAT
>V300016263_L3_WHPEAkcfEAAARAA-541_1_paired_trimmed_paired_merged_contig_42184
TGCTTCAGCAAACAGAGAACCCAGGTCGGTGATGGGTTTCCGATTTGTTTCTCGAATCTGATTAGTTTTTGGGCTCGTTTGGTGCTTAGGTTGGATTGGATTGGAGAACTCACTTGCAATTTTTCGCTATTAGGGACTAGACAAGATTATTCATGAAGTAAACTTATCTTTTATGTGGCGATTGGACGGGATAAGTTTCATTCACGAGGAACATAGTCTACCTTCGAGTCCAATCCTAGTTGCCAAACAAGCCCTTTTGTCTTTTTTGAGTGTTTGGTGTAATGAAATAGTAGAAGTGTCAATCTTTTCAAAGCCAAGAACCAAACATTTGTGTTTTGTACTAAATTTTTCGATTAGAATCGTGTTTGTATGATTTTTGTTTGATAATGTTTTGTGCTACTGCAGGAACTTGGACTGGCTGAT
>V300016263_L3_WHPEAkcfEAAARAA-541_1_paired_trimmed_paired_merged_contig_42185
TGAAGCAGGTTACTGAATATGTATCTGATGATCCATGGGGTTGGTACGCGTCGCCTTCAAAGCTGTGAAAGTTGACCCGCGAAATAGCACGGTGAAAACTGCAGATGTACTAATAACGTGCAGGAATAAAGAGGGGGAAGATATGCGCTGAACTGGAAAACTGGATGTCAATTTTAAACATTTGGCTAGGCATAATATACGTTTAACCATCAAGCCTTAGCTTTCTTTTACTGCAGACTCACTTGTCTTGAATTCAGAGCTTACTCATGGTTAAAATCTTGGATGCAACCAGTTATATATACTCTTGTGTGCACGTGATGAGTTAGGCACAAGAGGATATACACTCGGTTGCACTTACGTGTTTTTCTGATAGTCGTGGCGTATTACGGTCGCATACAGAGTCATGATTATCCTTGGCATTTCTCATTAGTCATATCCATCTCATAAAAGAGATGATAATGGCTGCCCATGATGGAGTGTGTACTAATGGCAAGGGGTCAAATTATTTTAGGGAGTTTTAACGAAAAACTCTCGGTATTGT
>V300016263_L3_WHPEAkcfEAAARAA-541_1_paired_trimmed_paired_merged_contig_42186
TGAAGCAGGTTACTGAATATGTATCCGATGATCCATGGGGTTGGTACGCGTCGCCTTCAAAGCTGTGAAAGTTGACCCGCGAAATAGCATGGTGAAAACTGCGGATGTACTAAAAACTGGAAAACTGGATGTCAATTTTAAACATTTGGCTAGGCATAATATACGTTTAACCATCAAGCTTTAGCTTTCTTTTACTGCAGACTCACATGTCTTGAATTCAGAGTTTACTCATGGTTAAAATCTTGGATGCAACCAGTTATATGTCCTCTTGTGTGCACGTGATGAGTTAGGCACAAGAGGATATACAC
>V300016263_L3_WHPEAkcfEAAARAA-541_1_paired_trimmed_paired_merged_contig_42187
GAAAAAGTTTCCTTGAGGAAAGATAATCTCCTAAGTTCAACCTCCATGTAAATGGAATCCGTTGGATCACCTTTGAAGAGCAAGAAAAAGTAGGTTCGATGGACCACTGATATATAGCAAGTTTGCCAAAGTTCAAATACGGCCCTCTGCTTTCTCTCAAATTCCAGAGGCCAATCAGCAGTTTCTGATAATTCCAGCATTGGGTCTACTCCTACATCCTTCACATTCTTTGCAAACTTTTCCCCCGTCTCTTGGTCCTGACCGTTGACAAGTTGTCTGTCATTCTCAAGCTTTTTGGCCATTTTCTTTAGTCCTGTGACAAAAGTATGAACACTGGCAATATCCTCATCTGCAGTCCGTCCTTCTAACTCATCCACGGCACTCCCAAGGGAAGATTGAGAATCATTTCTTGACAACCTTGCGCCGGAATCATAATGTAATAATGGAACCTTCCTCCCGCTAAAACCTTCTGGTCTCCCAGGAAAGCTTTTCTCAAACCAATTAGGTGGGGTTCTCTCCGATTTATCCGGTGAAGATGAGCCAGCCGTGAAATTTTCTCTACAACTCCAGCTCCTAGTTAACTTTAGGCTTCTAGATTGTTCTTCAGGGTAAGGACTACCAAGAGAATCAATCGTCATTT
>V300016263_L3_WHPEAkcfEAAARAA-541_1_paired_trimmed_paired_merged_contig_42188
TCAATCAGGTGCAGATCAGGACAGCCTAAAGTTTAAAGAACATATGATCTTGTCTGGTGGTAGCATTAGGCATCATCTTGATAACAACTTTAGCGCATCAAATGGTATCGTGCCTCAATTGGGAACCAATGGAAGTTTAATCTTTGATCAGAGCAAAGGTTCGAGAACAACCACATTGCTTGGAGGAAATCAAGTGCATGGTGGATCAAGTTGTCATTCAAGGCCGATTTCTGTTCCTTGCACTATTTCAGACCCCAACAGGGTAGCTGACATCAACCTCTGTGGTGGACGTCTGTCGCGAGTTGAATTTGAAAAGGCTGATGCATTCCAAACAGGAGGAGCTTCTTCATCCAGTGTAGCAGGTCCATCGGCTTCTAATAACATGCCTTCCAAAGGCTCTGACCAGAGACAGTTTTCCACCGATGTGAAGCTTACACAGAATGAATTGGCCTCACAAAGGATAGATGATGAACTGTTTCAAGCCTTAATATTCCGTTGACTCATCAAGATGAGCGTATCCCTGTGA
>V300016263_L3_WHPEAkcfEAAARAA-541_1_paired_trimmed_paired_merged_contig_42189
TCAATCAGGTGCAGATCAGGACAGCATAAAGTTTATAGAACATATGATCTTGTCTGGTGGTAGCATTAGGCATCATCTTGGTAACAACTTTAGCGCATCAAATGGTATCGTGCCTCAATTGGGAACCAATGGAAGTTTAATCTTTGATCAGGGCAAAGGTTCGAGAACAACCACATTGCTTGGAGGAAATCAAGTGCATGGTGGATCAAGTTGTCATTCAAGGCCGATTTCTGTTCCTTGCACTATTTCAGACCCCAACAGGGTAGCTGACATCAACCTCTGTGGTGGACGTCTGTCGGGAGTTGAATTTGAAAAGGCTGATGCATTCCAAACAGGAGTTTCTTCATCCAGTGTAGCAGGTCCATCAGCTTCTAATAACATGCCTTCCAAAGGCTCTGACCAGAGACAGTTTTCCACCGATGTGAAGCTTACACAGAATGAATTGGCCCCACAAAGGATAGATGATGAACTGTT
>V300016263_L3_WHPEAkcfEAAARAA-541_1_paired_trimmed_paired_merged_contig_42190
GTGGAAAGGATTCCACGAGTATCATCATCACCATCATTCCCATGAAATGGAGGATGCCTGCTCAATGGGGGAGAACAAGTACAGGAAACTGCAGCGTTGGCTGCGTTTCTGCTCAAACTGAGACTCCTCTGTCTCGCCATCTTTCTCTCTTTTCTTGCAGACTTGGACATAAGTGCATCCAATATCCATCCTGATTGGTCTCGGCTGGCCTGTTCTCTGGAAAGAACCATATTCGGTTGGGCACCGACCAGGAATGGATACATATGGAGACCGGCCTGATGGTACAGGTAATGATTATTTGCATGCGGGAATTGCAGGCCTGGATTTGGTGCTAGATACTGCGCCGGATAATACCTGTACTGAGTGGCCAAAGGACTACAAGTAGTTGAAGGCAAACAACTCACTGGTTCACAAGTGGACTGTGAGTTATTTGTCTTGTGAGTAGAGGTTACGGTGGTTGTAGAGGGCATAGATGGTGGGTTGAAGTTCTCCATTGTCTATGAACACAGAGTGCTTGTTGATAGCGAGGGTTGGTCTTCAGAGAAGGTAGGGGATGGTTTTATGTTGGTGTGTGTGAGTGAGGGTGAGGGTGGGGTTGTATAAGCTGCAGGCCATGGGCAATTTGGTAAACTGGGGATGCTGCCAGTGGAGAGAGTACAGGTGTGGACAAAGCAAGAGGAACACGTAAGGGGTGCAAAGGAGTGGGGAAAAGCACGTGAGGGAAAGGAAGCAAGACGAAAGAAATTAACGAAAAGGCTTAGGAGGAGTGCCAGATAGAGAAAATTGGGTTGAACGAGAGAGTATACTGTAAGTGTTATGGAAAGTTTGACAAGGTGGGGAGCGAATGACAAGTGGCCGGAGGGTGGTGGTTTTGGAATAGCCATCTGACCAGTGTGTAAAAGAAGAACATAATCAGAGAGAAGAGTTAGAGAGACACATAGAGGAGAGCGACATCCTCTTTTAGTTCAAATGTGGTAAACTTGGGCTATGAGAGTCTGACTGTATGGACATATGTGGAGCCATACTCCTCCATCCTTTTCTTGCACAGAACACCATGGAAAACCAAGGCAAGCCCATATAGTCATTGCCTTCTGTCAAACCACATTTTCTCGCTCCTTTGCCTCCCTCACTCTCAAGACTCACACTCTTTCCCTCTCTAAATCCAGCATCCCAAGAGCAACTGGTGGAGGTGGATTGTTATAAATGTTATAAAAGGAAGAAGTAGAGGGACTGCTATCCCCAGGGATGATTTCCTCTCTCTGCAACCAAGCCCGACAACGCCTCGTATGACAAGTACCAGAAACGCCATCCTAGACAAATTGAAGCCCAAGATTGCAAATTAAGGCCTCCTCCTGAAATAGCAAACCCAGAACTTCCCCTCTTAAGTTGTTATATTTAAAATTTTATATTAAGTTTTTATAGCTAGAGGGTTAGAGGTTGTAATGTTAGGAATGTGAGTAAACGATTGTTATAATGTTGGGAATGTGAGTAAAAGGGGTAGCACAACCTGATGAACTCAATGGAATTTGTGCTTTTATTTTCGTCGTGCACTGAATCACTTCAAGTTCATGGTTTGATGCCATGTCTCGCTTGCTTGGTATTTCTTCAATCACAAAGCGAGAATCAAAACTGCTTTTGAGTCCATCAAAGTTAGCCACAGAATAACTGTGGTAATCACATCTACTAGGAAGCTCCATTACAACGATTTCCTCGTATATTCATCACTGAGACAGCAGAAATTTCAACTGCTTGTATAAGAAAGAAGGTATGGCAGATTTATAGCAATAACAGGGAAGAAAAACCTTGAATACCGAATTGAGATGAGACCATAGGATAACTAGGATTTATATAGAGGTGATAAAGAGGCTCAACAAAAATGCATGCAAACCAAACATGTTAGGTGATTACACCTGCCCCAGAC
>V300016263_L3_WHPEAkcfEAAARAA-541_1_paired_trimmed_paired_merged_contig_42191
ACATTTTCTCGCTCCTTTGCCTCTCTCACTCTCAAGACTCACACCCTTTCTCTCTCTAAAGCCAGCATCCCAAGAGCAACTGGTGGAGGTGGATTGGCCTGTCAGTGTTAGCTTATAAACGTTATAAAAGGAAGAAGTAAAGGGACTGCTATCTCCAGAGATGATTTCTCTCTTTGCAACCGAACCCCACAGCGAGTAGTACAACAAGTACCACAAACGCCATACGAGACAGACTGAAGCCCAACATTGCAAATTAAGGCCTCCCCTGAAATAGCAAACCCAGAACTTCCCCTCTTAAGTTGTTGTATTTAAAATTTTATATTAAGATTTTTTTTAGTTAGAGGGTTAGAGGTCGTAATGTTAGGGATGTGAGTAAACGATTGTTATAATGTTGGGAATGTGAGTAAAAGGGGTAGCACAACCTGATGAGCTCAATGGAACTTGTGTTTTCATTTTCGTCGTCCACTGAACCACTTCAACTTCACAGTTGGATTCCATGTCTTGCTTGCTTGTCATTTCTTCAATCCCAAGGCGAGAATCAAAGCTGCTTTTGAGTCCATCAGAGTTGGCCACAGAATAACTGTGGTAATCACATCGACTAGGAAACTCCATGACAACAATTTGCTCGTATATTCATCACCAGGATAGTGAAAACTTCAACTGCTTCT
>V300016263_L3_WHPEAkcfEAAARAA-541_1_paired_trimmed_paired_merged_contig_42192
AGGAGGAGCAGGAGTGAGAGAGTCGGAATCCAGCTACTCTTTTGAACGAAACAGTTTCATTTGCCTTCCTTCCGCAGGGAAATGATGAGACCGACGTGAATGGAAATGATAAGTAAAGTGAAAATCCAGTAAAAAGAGATTAGACGAGAGAGAGAGTAAGCTGTCAAATGCGTCCGGAGTCGAGCTCATCAGGCGGAGGCGGAGGAAAAGGAGGAGGTGGTGGCGGCCCAGAGATAGAATCTTCATCATCTGCAAATGCATCCGCTGCATCAACTTCATCGTCTTCTTCACCATCTCCATCTGGGAAGCGGAGCAGAGATCCTGAAGATGAGGTTTACCTCGACAATTTCCACTCTCACAAGCGTTATCTCAGCGAG
>V300016263_L3_WHPEAkcfEAAARAA-541_1_paired_trimmed_paired_merged_contig_42193
TTGAAGATCCAATAAATAGACTAGGGAACTCAAAGAGTATTGAAGAGTTAGAATTTTCAATAATAAATTAGTCATGCATGATGAAGAGAGAAAACTTCTTCTAAATGGGTCATATAGCTTATTATTGACTATTATTACCTTAAACAATTCTCTCAATGAAAAGAGATTCCAACTAAACTAATATTCAACCTCTTCACTAGCATTTTTTTATAAAAACACTCATCCCTCCCCTTCTTGCACAAACCAACCCTTTTGCCAAAACTTCCAATTTGAAATTACTAAACCAATCATTTCTCACCCATTTCAAAGAAAGAAATAAAAAAACAAACAACCATTCTCTACAAATAATGTCTAATAAAAAAACAAACAACCATTCCCTACAAATAATGTCTATCCAAAAATTCATTTAAGATCCACAAAATAAACTAA
>V300016263_L3_WHPEAkcfEAAARAA-541_1_paired_trimmed_paired_merged_contig_42194
TCAGTGAGCTCTCTCTCTTTCTAAGTATGGATTTTAAATTTGCTGTTGTTTTTGGTTTTGATAAATTCTATCTGGGTTCAGTCTCTTCTTCTCTCATTATGAACAATATGAACAATCTAGGTCCCATTTTCTCAGTTTATTTCAACCTTTTTCATGAAATGGTATGTGGGTTTTGCTCTCTCTCTCCCTCTCTCTCTCTCTCTCTCTCTATATATATATAAGGATATATATTTATATATATATATGTATGTATATGTATTTTTCTTCTGCTTGTAGCAAGCCATCCCGCCGTTTATCCCTCTTTTGCTTTAATTTTGCTTGTTATTTCTGCATAAGAAAGGGGTGTTTTTCTTGTCATGTATATGCATTTATTAATTTTCTTAAAGTTCCAATCTTTATCATGGGATTAATTTCCTCAGATGCATTTTGAAGAGTTTGTGAGCCCTTTTGAAACAGAGAGAGTTGCTGATATGCGTTTAATGTCTGTAATTTTTTAGTTTTCTGGACGAATTTTTGTATGTAGTGTTATGCTTGAGATGACTAAACGTATGTAAAATTGTCAGTTTAGATAAATGACAGCTTAAATGTGTACTCTGTATCAAAAGAGCTTCTGCCATTGTCCCCTTGTTTCAACATTTACTTCTTGGATTTCTTTTCAGATTAGATTGATTTCATCAGTCTTTATGAACTCGCATAGTTAGTTGGCATGCTAATAATTTTCTTTGTTTTATCGAGCTATCTCATAGTAGTCTCTTCTCTTTTCTTTATTTCTTTCTCCCCTTCTTGTGTGCTTTTTTTTCCGGGGGTCTCTGTTGACGAAGGGATCAAAATTCTTTTGTGATTGAGTGCTTCTTTTCTTTTGAATCTAAGCATCATTAAAGGCAGGTTATCTTTATAGACTTTGTGCTTGTGAACCATAAATATGGATCTCCTGAGAGATGTCTTTATGTGATGTAGGAGAGCGGGAACATGGACAGGACCA
>V300016263_L3_WHPEAkcfEAAARAA-541_1_paired_trimmed_paired_merged_contig_42195
TACGAGCTTGGAGAAACGGATTGCACCCACTTATGATTTCCTTAGGAGTCTGCTTCCTCAGAAAAATGTCGTTACAGTTTTAAAGCGCGGCTCCTGGATTTTCGTTGAGGGCCACTCCAAGAAGGTAGCGCCAAATATTGAGGTTTTGAAAAATTCAGGTATACCCCAATCCTGCATTTCTCTGTTGCTTACTTATCAACCCAACACTTTAAAGCTAAAGCCTAAAGATCTTGGTCAACTTGTGGATGAGCTTAATGAAATGGGTTTTGATCTGCAAAAATCAGCTTCGGTGTTAGCAATGAACGTTTTGTGTGGTAACAATAGGTCTATATGGAATCGAAGTCACAAAATTTATAAGAGATGGGGGTGGTCTGAGGATGATGTTCTCGCTGCCTTCAGGAGTCAGCCTCATTGTATGATTGTCTCGGAGAAGAA
>V300016263_L3_WHPEAkcfEAAARAA-541_1_paired_trimmed_paired_merged_contig_42196
TTTTTTTTTCAGATAAGTAAAGAAATGATATAATTTGTTTCCGTAGCATCACAAAGCATTTTTATACAATCTTGAGGCAGATAGCCTCTAGGTAGCAAGTACTTCCCCATTGTATGATGGAGCACTTTCTTTGTTTAAATTCTATAAAAGAAATCACTCACAGGTTGCTTGAATGCATTTTCAGGACTACATAGTTTCTTCGTCCCTAAGACGTCTTGCACAGCATCCCACGAAATATATCATAGACAAAACAACAAACAGAGCAACATTAAAGATCGCAACCAGTCTCCACTCAGTTTTCATGTATTGTGCAACTCCAGCCTTGCAGGAATCACAATTGTAACACTTGGTGTCCCGGGCATTTTTGTAAAGTTTGCAGTCCTTGTTTGAACTAACTGGATGGAAGCTCATGTCATAGTATGACGCATTAACAGCAGGATAACCGCATTCAGATGGTGGTCGACAACAACCAGCCTCCACAGGGGTTAGCTTTGCCAATTTGTATTGCTTCAGAGTCTTATACTTTTTTGGTAGGTCGTTGCAGTCATTAGATTTCACAAGACAACTCTTTAAGTGCTTCCAGTTTTGCGTATTGTTCAATTGTTTTAGAAACCACGGACTGTAATCATGGAGTTGATACTCCTTGTACCTCAAGCCAACCACGCTATGACCAGAGCCATTATTTGTGACAATGAACGCTAATACCGTGAACAC
>V300016263_L3_WHPEAkcfEAAARAA-541_1_paired_trimmed_paired_merged_contig_42197
GACGAGTTGGGGGATTTTTTCTCTGCATACGGTACCGTTGTTGAGCACCAGATTATGCTAGATCATAACACCGGGAGGTCTAGAGGATTTGGTTTTGTCGCTTTTGAGAACGAAGATGCTCTTGACAAGATATTTTCTGAGGGAAAAATACATGAACTTGGAGGCAAACAGGTGGAAATTAAGAAGGCTGAACCTAAAAGGGGTGGTGGCAATTTCAGTGGCAGTGCTGCCAAGTCATAAGGTGACCTAGGTGGTGCTGCAGCTGGTTATGGTGCATATAATTCTGGAAGTCGGCACAATGGAAAAATTGTCATGGGATTTGGTGGGGTTGGGTATGGCCCTTACTGTGGCTACAACAATTACGGTGGAAATTATGCTGGAGTTTATGCAGGTTTCTACGGGGGCTATTCGGTTATGGTGGACCCATGTATGGCAATGCTCGATATCCAGCCGGTGGTTATGGTGGCAATACTGCCTATGCGGGTGGTAAAGGGTATGGAACTGGTGCTGCTGGTTGTGGTGTTAATAGTGGTGGAGGCAGTTATGGTTCTGGTAGAGGATACGATAGGAGTGGTGGTTCTACGATAGGAAGATATCATCCGTATCAAAATTGAGGAAATTTTTTGTCAAACTTCACACTTTTGTAATCAGTGTACACTGACTATTGGATCATCAACAAAATTGGCTGTAATTCTGAAAATTTTGTATGTTCATTAAAATTGTCGTAGTTTGGCCTACAAGGAGTTCATGATCTCATATTGCCTCTCATGTGTGACACGTCTAAATTATCTGGATTAGTTGCAATAAGATCAGATACTAACATTGCGTGTTATGGTAGGAAACTTCAAGGTAAAATTTTCAGACGTTGATATTGAGGACTGATTTCTTGTGGTCTATGAAAGTTTGGTGTTTTGGTACCGTAATACCACTCTCATGTATTCCCTAGATTTATGCATAGGATGTTACGTAGGGCCACCCCTGATTGTTGTAGTTTCGATTTTTCAACATGTCTTGGATAGTTGGATTCAAGTTTTACATATCTTGAAGTGTCCTTTTTGGACTGTTGAAGTAGCAAGACTATGTTTTTCTTCAGCTTCTTTTATTCAAAGGGTTTCTCTGTATTCAAGGACTTACATATATGGTTAAATTAGTGGTGCTTCCATTAATATATGTGTGTAATTGTCTGGTATTTGCCTTGTCGTAACTAGTTGTATTTCTGTCAGGATAAGAACAATTGATGCGGTTATAATTACTCATTCTCATGCTGAAGCTATTGGACGTCTCTGTCATGAACACTTTCTAATGTTGTCATTTAAACTATTAACAAACTTACGATGGTGCTTTAGATCTTTTTCTCTCTTTTCTAATTCCTTTTAATTGACATTAAACATCGCTGAGGCTCTATTTCTATGTCTCCAGGTCTGGATGATCTTCGTGATTGGACAAACAATGTCCAACCCAGCATCCCGATCTATGTTGCCCAGCGTGATTTTGAGGTAATGAAAAAGACTCATTATTA
>V300016263_L3_WHPEAkcfEAAARAA-541_1_paired_trimmed_paired_merged_contig_42198
ATGACTTTGTATCAAACCTTTATCTGTTCGCATTGGAGGCTTATGAATGAATATTCAAGTTTCATCAAGTCTCTGCCTGGATTTTGGACTTTTTGGTGAGCCGATTTTGTGCTTCCTAAACCTCCATCAGCTTTAATTAAGCAGTAAATTCATGGTCTTTGTGTATGAATATGAAGTATCCTCAGGATCTGCCAATTGGGTAAGTCTATATTTCTCAACTTGTTCGAGTTTCATCGTTGTTTTTGTGGTTTAAAAACATTTTTGGGAAGTGGGTAATTTTAGTTGGACATATTTTATCAAAGATGTTATATTTGTGTAGACATGATTCCCTGAGATGTGTTCAAAGTTTGGAACTTTAATTGTGATCCGGTCGTCAAGTTTTGCGAAAAGATTGCGAATTTCTGTAGTGGGAGTAAGAAATTTGAGAGCTGTATCGTGAATTTCTCTAGTTTTAGCAGTTTTGTGTTGTTTGAGATAGTTGTGGAAGGGGAAGAGAGGTTAAGATGGGTGAGAAAT
>V300016263_L3_WHPEAkcfEAAARAA-541_1_paired_trimmed_paired_merged_contig_42199
TGGAGGAGAAGCTGTTATTGGACAGGTACGATTTCACTTGGTCAGTTGCTTCCATTATCAATTTTTTTTTTCCAGAATCTAATTGAATCACTATTCTTCCCTTTAGTAGATAGACAGTTATCTACCTTTCAATGGAGGGGTGTTTAAAGACATGACCCTTTAAATGTATTTCAAATAATTTGTTTTAAACAATCTGCTGATGGCATGTCATAGTTATTAGTCCTAATATTTGCTTAATCCGTATAGCTCACTTGGCTGAGGTGCGTTACTCTTACCAGAAGACTTATTTTCCTTCTAAACCATGCAGATTTTTTTTTATAAAAGAGAAATGCTAGCCAGATTCACTCAAAAGCGAGTCCGGCAAGACTCTCCATACATGCGTCCTGAATTAAATTAGACATGGGTCGCACTATTAAAATAATTCAAAGATAAAAGTTGCAATTGAAAATCATAATTTCTCTGTCCTTCATCACTCTCCCTCTCCTTCCTGATGGACTGAAAAAAAAACCATTAATTCCCTGGCAAAATTCCAGTAAACTCAAACCATGAATTGGTAACCATGGCTGCCAAATTTCCAGTTCTCTATTCCACCTTCTCATGGTTCATCATCTAGCAGATTTGCGGTTTGGATGTGCCGCTGTCTCAAATCCCACCGTTAATGTTTTAATATTAATTTTATATTTCTCAATTTCACAAGATCGAAAGAATTAATATATGATGCTCAAACCCATTTTAGCTTTCATTAACTACCTAAAACAATTTTGGTGAAGAGAAAGACAAAGGAAAATTAGTTCTTCTATATTGATCTGAGTTTTCAGATTGGGAAATTTGCGGGTTTTACATTCATGGAGGAGGACTTCATGTTGGGGTGATGGCGGTGATGGCAGATCTGCCATGACACAGACAGGGGAGAAGCGAGGAGGAAGGTGAAGTGAGTTTTAATCCAGTGAAGATGAAGAGAAGATGAAGAGAAGATGCTGTTAAGTTTTTCAGTGAGGTGATAAGAAAAGATGCTGGAGAGGAGAGAAAAATAAAATTTTAATTTTAATCGTAACAATGGTGGGGCCCATATACAGGATTGATGCATTAGAGAGGGAGTATACGTGGCGGGAGAGTTCGGGGTGACCGAGTCCCTGCAGCATTTGTCTTTATAAATATAGCACGTTGGATACTCTGAGAACTTAGATTTCTCCAATATATCCTCCTGAAATTAATAAGCACACTAACATATAGAGTAAATTAACAAGGATAATGATATTTAAGGAAATTACAATTTTTTTTTTAATCAAGAGCTGATAGACTAGAAAGACTGATGTGAACTTCTTGTGGTATGGTAGAGAGGAGGAAAGAACGATCACTTGGTGGGTAGAAGCAAGGATAAGGGAGCATCGGTGTGGTTAATTTAATGAGAAAAATAAAGCGTTTCTTGGGAAGTCGTTGTGGAGATACCCTTTGTAAGCTGACTCTTTGTGGCATAAGGTTGATAGGAGTAAGTATGGAATTGCTACTAATGGTTGGATTGCTAAATCCATGCTGAGAGATCAAGGCAAACCCCTTGAAAATATATTTCTCAAGGTGTATCTTATCATTTTAGTCATTTTTATGGAGTCAAATAGAAAGCTTTTTCAGGAACACTCGGGTGGGTGATGGTGAGCATTGAAATTGAGTTAGTTTTTGTCTACATTTCTTTAGAATTTAGGAAGCCTTCCTTGTCAGCATTGCTGCTGCGAATTGATGTGTTGTGGTTTGGAAGTCTAATTCTTAATTGTCATGTATATTGTTTAGGCAGTTAGAGTGAGTGATTTAATTTGAGAGTGGACTCCTTCACAATTGCACTTTTGACTTTTTTAATAAATTTTGGGTTCCACTTGATAAGAAGAAAAGTAGACAAGTGTTAAAATTATTTTGGAGGTCACACTTCTGATTGTAATATAAACTACGCATGAAAAGAGAATAAATTATCTGTTAGAAATCTTATACTTTTACATGTTTGCAGTACCCACTTTTGCGTCCAGGTG
>V300016263_L3_WHPEAkcfEAAARAA-541_1_paired_trimmed_paired_merged_contig_42200
TCGAGCCCAAGTTGGTACAAGTCCTTGTGTAAAGGTTATAGAATTGGCTAGAAGTTCAACCCTCATCCTAGCTAACTCCATAACCTATAGAGAAGAACTTGTACCAACTCGGACTGGAAGCTCATAAAAGTTCCCGAGATAGGGGCTCTGGAAATCCCCAAGATCTACACACCTCCTTCCAAAACATGATCATTTAATTTGTTTGGCTCGGTATGCTTGTGATAGTCTATGGTGTACTTGACAAGAAGGCCTTCAAAGTTGAGATTGAGTTTTGCTTCAG
>V300016263_L3_WHPEAkcfEAAARAA-541_1_paired_trimmed_paired_merged_contig_42201
ATACTACAGTTTGGAATGACTTGAACCTCAGAGGGAATCGGTGCCAGAAATTGGTATTAAAAAATGACCACAAAGATACATTCAAACATAAGTAAAATAAAATAAAAAATACAGTGCAGTAAAAATTTCAATGTGGGAATCAGTTAAGAATGGAATAAAACATATCTGAATACAAACCAACACATTCATTCACATTAAAATTCATGTCACCATTTTCAACTCTTCTTATAATTCTTTAACTGATCCACAAAATATGGGTCCGATAAGGTTTTTCACAAGTAAACAATAAACTAATTGTTAGTGTCAGTACATTATCCTTGACCTGCTTAATTTACATATCGAGCAACCTGGTCAAGAACATTAGTCAAATAAAAAGCAAACACCTGAGAAAGACACCCAACATTCAACATCTCACGAAATCTAGACTGCAGTAACTCAGAAACAGCATTTACTTCCTTCAGCATATACCATGAACACAAATTCAGAGGATGAC
>V300016263_L3_WHPEAkcfEAAARAA-541_1_paired_trimmed_paired_merged_contig_42202
CTTTCAACGTCCACAGATCACATCAGAGATTCCATCAACTCGTTCGATCTGACTCAGTGATTTAGTGCCGAGTTGACTCAATTGAACCATGAGCTGGCTCAGGAGGATCGAGCTCGTCGAGCCTTACGACTGCCCCCCGCCGCCGCCGCTTCTTCTCCAAGAGACCTCCATTTTCGCCGCTCCCAAAACCCTACCTTTCCCTTTCCCTTCGTTTTTCGAAGATGTTGAGGAGGATTGCGAGCTCGGTTACGCGCTGGAGCTGTTGAGTCCGA
>V300016263_L3_WHPEAkcfEAAARAA-541_1_paired_trimmed_paired_merged_contig_42203
GTTGTTTCCTTTTTCTGTTATTCTGCAGGAAAAACATCAACAAATGTTGATCAGCTTATCCAAAGCAGTAGTTCATCAGGCCCTAATTCAAAAGGCATAAGATTGTACAAGGAATCATATCATTGTTGTCCAAAATTTGGTTCTCTGAAGTATCTAATGTTTCATAATAAGCTCGTAAATATGACAAAGAAAAAGTGCCCTTGCCCAAACTTGGATCCCTAACCAAGGACATACAGAAAGAGTACAAAGTTTAAGTATGCATAATTATGCACAAGCTGTTGCAGTTGCTATTGTGGCAATTGTTCATGCTGTTGAGAGGAAGGGTACTGCATCCGTGCCATTTTTATCTTTGGTGAACTTGATAAAACTGGAGAGGACATAGATCCATCATTTCTGGTAGACTGGCCGTCTTTTGCATTCAAGCTACCCCTACGCAGTCCAGAAAATCTGCGAGGATCCATATCTCCATAATTTGTTGAACTTCCAACGTTATTTTGTGCCTGAGTTTGTGCCAAAACCTGTTGCTCTTGAGATGCCAAAAAGTACTGATATGGGATTTGGCTTCTGCATCTGTACACCCAAATTCTGTCGTAATTGGTTGATTCCCCTTCAAAGGAAGACCTGTAATGCCTTGATTCAATCCTGAAGGAAGAAATGAGCCGTATCTGACAGTCAGGTGTTGTCACCTGCACTGCTCAGTCCAAATTTTGACTGTAAAATTGCTTGTCCATAAATTGATGAAGGATCCATAGGCAAACTTTTCTGAGTTGCACCTAAGCTCCTAAGCTAACTTCGCTTTTGATGTCCTACAATCTCCACAAGCCGCATACTAATTGCTCAGTATGTTGTGACTTCCGGAATATGGGAAATCTTGGGCCACTCTATGCCTGTACCCCTGGCGCATCTTTCCTTCAGAAAGGGACATTTATCAATCCATATATGTTTTAAGTTGGTGAGGCGTTGCATAGCTTGGGCGGAAGGCAGAGACTTGAGATTCTTGCAATTGTTAATCCCCAGTTGGGTAAGAGATGTAAGGTCACCCAACCACTCTGGAAGAGTCTCCAGCCCATCACAATCATTTATTGTTAGCTTTGTTACAGGACTAGTCGAGTGATTAATTACTTGAGGCAGTGACTTGAGCTTAGGCCACCCCATTATTGTTAACTCGTCTGATGGTGGAATTTGGGAAATCGGGAAAGAATCGACCTCATTCCAGAAGCCACCAATCCATAATTTCTTCAAACGAGTCAGAGTGTGTAGACCCGTCGGCAAGTATTGTAATTTCTCACAAAAAACTATACTTAACTCGGAAAGAGATTGCAAGCTAGTTACATCGACATTTGCTAGAGATATCAAATTATGGCACCACAAAACTTCCAACACGACAAGGGAGGTGCAATCGCGTAAAGATATCTCCTCAAGAGTACTGATACGGTTGATGCACAATTTTGGTTCACCGCAACTTGCAATAACCAATTTTCGGAGGGCGGTCAGACTCCTCCCCTTATCGGCAACTGAACTCCATCTTAGCATGGGGCATTTCACTATACTCAACTCCTCAAGAGATTCATGACGGCCTTTCAGGCTTGATAGTTGAGCACAATCTTCAATTACAAATTGCCCAAGGGATGGCGGGAATACATCCGGAATTCGAATGCGTACCAAGTTTCGGCTACCACTTATTTTCAATCTCTCAAGTGCGTTGCAATGTTTCAACCCAATCGGTAAGTCTGAAAGCTTCTCGCAACCCTCAATCACCAATTCTCGAAGACATGGTGCGATTGAAATGGATACTAAGTTTCGGCTACCACTTATTTTCAATCTCTCAAGTGCGTTGCAATGTTTCAACCCACTCGGTAAGTCTGAAAGCTTCTCGCAACCCTCAATCACCAATTCTCGAAGACATGATGCGATTGGAATGGATGGTAGGTTGGGGCTACCACTTATTTTAACCCTCTCAAGTTTCGACCCACTCAGCAAACTTGAAAGCTTCTCACAACCCTCAATCACTAATCCTCGAAGACATGGAGTGATTGGAATGAATGTTAGACTAGGACAATTCCTTATAGCCAACTCCTCAAGAATAGTGACTGTTTCTAGCCCATCAACTGAAAAATGGCTCAGCCTTTCACAATTGTCGATACACAGTGAACCAGGGGATGTACAATCCTGTAAAGACAACTCCTCCACTGTAGTACTGCTGCCGATAGACAATTCCGGTACACAACTTGCAATAAGTACCAGTTTGCGGAGTGTCGTTAGACCGTGATTTGAAATGCTTATTAACTTGGGGGATTTATAAATGGTCAACTCCTCAATAAGAGAGATGTCTAACCCATCAGCTGCATGCTGCCTCAATTGTAGAAAATCGTCGACACCCAGTGCACGAATAGAAGTGCAAGATTCAAGCCCATAAGTTTTTAGTCCATCACAATCTTCAATGGTCAATTCACGGAGGGATGTGCATCCGTGTAAACCTGAAATTGACTGTAGACTTCTGCACGACCTTAAAGACAACACCTGTAGAGGGATATAGCATTCTGGTAGACTTTGCAGGTCCATTGATATTAATCCACCACATGAACTAATCTCCAATCCTCGAAGGGATGTTACACCGTGAACTGAAATGGATATCAGACTATCACAGCGGCTTATTCCCAAATTTTCAAGAGATGGACATTTTATGGACAACTCCTCAAGAGAAACTCCAGTGTACAATTCTGGTCCACTATGCTGGCTGGTTGTTGTTAATTTACCACCACGTGAACTAAACAACAATTTCCGGATGGATGTCAAACCAAATAATGAAAGGGATCTAAGTTTGTCGCAGCTGCATATTTCCAGATTCTGAAGAGAGGCACACTTTTCTACCAGACTTGTTAGGTTTGATAGCTCGTGACAAATACTCACCTCCAACTTACGAAGGGATGCAAAATGATCAGGAAATTTTCTTATTTGTGGACACTCCACGAGATCCAACTCCTCAAGGCAAGGAAACACCGATATTTGTTCTTCTTTCACCACTGGTGGTTCAATCCATTCGGTCAGATTTAGGGCCGCAATAATTCTAAATGTCTTCAATGTAGGAAACAAAGCCTTGGTCTTCATTGCATCATCAATGCCATAAAACTCATCTCCCAAACGTTTTAGATTGCACATTGTATTAAACTCAAGATGCATAAGACTAGGTAGATGGCCAAGCATAGGGGCTTCTCCACATACATCGCACTGAAATAATCGAATCTCTTTCAAGTTGTTGTGTGGCTCCCAAGATGGAAATTGAGCACCCATGAAATTGCGAATCTCTAAAATCTCAAGATTAGGGGGCAGCTGGAGGCCTTGGAGAACATCCTCTTCACTGTTGTTGCATGGCCTCATTTCCTCACCCCATATAAGTGATAACTTTCGTATGTTTCTCTTCCCAACTAAATTTGATTTCTTCGCTTCTTCTCCATCCCTCACATATTCCAGATCATAAATAGCCAATTCACCTTTCAAGTGGTTTAAGCCAGCCAATTCCTCAATTCCACAACCGGTTCCATCAGGACTCACAATAAAATAAGGCATGGTTCGAAGACTAGTCAATTGCCCAACCCTAACATGAGATTCCCTGTACCAACCAAAATTAGCACGTTTCTTTTTTTGGACAGGACCATAATAGATGTGTCTCAAGTTGATCAAATCTACCGTTTCCATAGAAAACACCTTCAGACATCTACAATGCTCCATTCTTAATGTCTGTAAGTTATGGAGCTTGCCGACAGATTTGGGGAGTGCTTCAATCTTTGTTCTAGAAACGTTTAAATACCTCAATCGCTTCAGTTTCCCAATTGAAATAGGCAGCTCCTTAATATCAGCGTTGTAAAGATTCAAGACATATAAACCTCTAAACCTTGGCAACATGCTACTGGGAACTTC
>V300016263_L3_WHPEAkcfEAAARAA-541_1_paired_trimmed_paired_merged_contig_42204
AGTAAAGCAACAGTAATTCAGATATGTCTGGGCTGTGCCTTTCATCTCTCTTTACAAAGGTTCGACATCCGTCCCTAAATTGTTATGGCTACTAAACTACCCCCTCATTGCGTCCCCCTGTTCTAGCACGATCGATGACATTATAGGTGTAGAAACGATCATTCAAACAATAATCTGTCAATTTGACCACAGGAATTCGAATCTAGTAACCATAGCGACTGTTCA
>V300016263_L3_WHPEAkcfEAAARAA-541_1_paired_trimmed_paired_merged_contig_42205
TTGGGATCAAAACCCGAAATTTCTGGTAGTCCAACAGAGAAAGCGATTCTCCATTGGGCTGTTTCAGATTTGGGTATGGACCTGGAAAAGTTGAAGCCTAGTTATGACATTCTTCATGTTGAAACGTTTAACTCAGATAAGAAACGAAGCGGGGTTCTTATAAAGAAGAAGAATAACACCATCCATGTGCACTGGAAAGGAGCTGCTGAGATGATCGTTGCAATGTGCTCGAGTTATTATGAAACCAACGGGACTATAAAGTCCTTGGATGAAGATGGTAGGTCAAATATTGAGAAAACAATCCAAGGCATGGCAGCTAGTAGCCTCCGGTGCATTGCTTTTGCTCAAGCTCAAATTTCAGAGAAAGAAATTGAATACAGCAACGACAACAAGGCCTATCCAAGGCTAAAAGAAGATGGATTAATCTTGCTAGGGGTAGTTGGTCTCAAAGATCCATG
>V300016263_L3_WHPEAkcfEAAARAA-541_1_paired_trimmed_paired_merged_contig_42206
AACTAGATTGCAGCTATCTGCCATTTTACTTGTATGATGGTATCCACTAGATAAACTTCTGTAGAATGGATCGATGGTTGAGTTACAGTAAGCTATTTTGAGAGTTTAGATAGAGGGAGAGATTGAATTTTTTTTTTGTGGGATTGAAGGGTCAGACTTCGGAGGGTACTGTGAAGGTGGAGAGGAAGTGGAAGAAGACGGGAGGAAGTAGCGAAGAACACGTGAGAGATACTGTCCTTAAAATGTATTTTTGAAATGTCATATGAACTTGTACTCATTTTTTAATGTCATATAAACTAAAATTTAAGCAATTTGTCTGCAACAATGTTTGTTGCCAGGTATCAATCACATGAAAGCTTCTTAGCTTGATTCTGGATCTTTCTCCTGTTTCTGCTACATCTTCTGAATATCTTCCCCAATTCTGATTCTCTGTTTCTTTCGTCCACTCTCGGTTCATGATTTCGAGATGGCTTACTGTTTATATTTTGGAAACAAGGCCGCCGGTGGGACGCTCATGGTTCCCACGTCTACGGCAACCCAAACCATTTTAAATGAACTTTGATGGGGGAGCAAGAAAGGTGTCTTATCATTTATTGAAGCTTTTTCTTTGTGTCACTACAACGCATCATGGTCAATACAGCTTTTGAAAGTAGATCATATCTGTGAAGTAAATGAAAATATGCATGTGATCATCACTAAGAAGATTGAACAAACTCTGGAAACGTGGGTGCAAACCAATGCAAACAATATTATCAATCCTCTAATTGGGGAGCCGACTGAAAACTTAAAAAGAATTTTTAGGTAGTTAATTTTATAAATATTTTTAAGTTTTAACCTATAATTTTGTTAGGTATGATAAATTCTCTGTTATGTATTGGTTGGTAATTGAATAACTCTGTATTTTAATATAAGGGCGTTTTGAGAGGGTTGAAACATCTCGATATTCAGGAACTCTAGCATGGAAATGTTAACCTGAACCTGCTCTCAGTATTTGTTGTAAACGGCATTAGATGTCTTGGTTGGCCTTCATCTGACAGCAAAAATCAGTGACATTTTGGAGTTTGTATTCGTGGGACAAGCTTAGACATGTGATGTTCTATGACGTCTGATGGCAAGCTTGAAACCCCTTGTGCCACCATACCTGCCACAAGACACTAGATGTAGACTAAGGTAAAATGTTTAATTAAATTTTGGGTTTTTGCAAACTTAAAAAAGAAAAAACCCAAAATTTAATTAAACAGTTTACCTTAGATGGTAGATATGATGGCATAAGGGGTTTCAAGTTTGCC
>V300016263_L3_WHPEAkcfEAAARAA-541_1_paired_trimmed_paired_merged_contig_42207
ATAGCCGATTAGAAGAATGGCTCCCACGACTACAAGGCCAATGGGTAACAAAGGCGACGACTTCGATTTAGAGTTGAAGGCTCCGGAAAACGGAAAGCTCCCATTGCGGCGCGTGGATCCCACCGCCCTCCTCGACATGACTGCTGCTTCTTTAATAGGAGACGAGTCCGAAAATTACTCAGATTCAGATCGACGAACGGGAGCAGCACAATAGGGATTTGATCAGCAGCAATGGCTTTGCTTCTTAGATCTGTGGATTTTTTTTTCAGAAAACAAAATCGTTTTGCTTTTAGCAGTAGAGAGAGAGTTGAGGAAGTGGGAATGCATGTTTATATTTGTATGGGTGTATAGCACGCGGCATTGGCATTGTGTGTCGGCGGGATCTTGTTTTTCAG
>V300016263_L3_WHPEAkcfEAAARAA-541_1_paired_trimmed_paired_merged_contig_42208
GGCCGGAAAGGCTGAGCAACGAGGACATACTGTTCTGCATAGACGTTGACCCAGAGTCGATGGTGGAGATGAAGGCGGCGATGGGCCCGAACGGGCGACCCTTAACCCGATTGGACTCGATCAAGCAAGCCATACTTCTCTTCATCAACGCCAAGCTTACCATCAATCCGGAACACCGATTTGCATTCGCCACTCTCGGAAAGGCCGCGTCTTGGCTTCGAAGAGAGTTTAGCAGTGAAGTTGAGTCTGCTCATGCTGCACTTCGGATACTCTCAGCCATTCCTTCTTCTGGTAATGCAGATCTTACCGGTCTATTTCGAATAGCATCTCATGAAGCAAAGAAATCTCGCGCTCAAAACAGAA
>V300016263_L3_WHPEAkcfEAAARAA-541_1_paired_trimmed_paired_merged_contig_42209
AAACTACTCGGCATTGGCTTACCGGTTTAGCCCCCGGGCAAAATGGCCAGGCGGTTGGTTCAGGCAGAAAAGTCGGCTCCGGCTACAATGTGCAAATCTTTTATTTGTGATGAAATCAATCGAAGGGTCACGAGAACGACCAAATCACTCGAGTGAATAAACCATTCGCTCAGCCAGCTCTTCACCTACAACTCTCATATAACGGTGCAGCTGGAACTCCAAGTAACTCCTTTCTGAAGAACCAAAAGCGAACTTTACATCCTTGAATCTCACACGAGATCCATTCAACCCGATTAAAATGTTACCGATATTTCCATCTTCCACATCAACAGATACCAGATTTTGTTCGTTGTCTGAGCTTTCATATGCAAAGTCAATTGCTCCTTCATCATCATACATAGGAAAATCATTAGTGTCTTCTTTCCCAATGTCATCATGTTGCACTTCCATGACTTCTT
>V300016263_L3_WHPEAkcfEAAARAA-541_1_paired_trimmed_paired_merged_contig_42210
GAAGGTTTTACTGGAATCAAAATGGGCATTTATAACTCAGGAGGTACGTATTCCTCAATCTCCGTCGCAATCAAAATTGAAGAAGAAAATCTGTTCAATGAATCATGCAGAACTCTGTCTTCCTCACAACAATGGAGTAAACCGGACGTAAACCCGAAATATCAGATCGCATTATGTAGTTTGCTCATCCTTACAATTGTAGAAAAACCTTTTCAAATAAGCTAATTGATGATTTAAAGTAACAACGTTTTGACGCCGGACAATTGGGATTGCTAACCCTATCTTCCGTTTTGTGCTACTCCTTCATGGCAGGTTCGGGAGAATGAACAGATTCTGTTGTATTTAACATTTTAAGTTCATCCTCACTTCTATTAGCCGTCCGAGTAAAGTGAACCAGAAATTCTGTATTGCCCTCAGCACCCTTAAGAGGAGACTCGATCCATCCTTTGCTGCTAAATCCAAAATTCTCTACACCCTTGATAATCCTATCAAGAACTTCTTGATGGACTAATGGATCCCTCACAATCCCACCACTTCCTACTTGTGATCTGCGAGCTTCAAATTGAGGTTTAACCAGGGTGACCAGTGTCGCCTCTTCCTTCATCACATTGATTATAGCAGGCATGACCAATAGAATGGAGATGAAAGAGAGGTCCAAAGTCACCAAGTCAACTTTTTGAGGGAGTCCAGGAAGGTATCTTAAATTTGTTCTTTCTATCACGCTAACACGTTCATGCGTCCGAATTTTTTCTGCCACCTGCCCATAACCTACATCAACTCCATAAACAAATGATGCACCGTACTGAAGTAAGCAGTCAGTAAATCCACCAGTTGACAACCCAGAATCAAGAGCTACTTTGCCCGAAACATCAATACCTAGCTGTTCAATGGCAGCTTCTAACTTGTGTCCTGCTCTACATACATATTTTGGGACTTCAGCCATTATCTGTACAACAGCTTTGTCAGAGACTGGAGTCCCGGCTTTGCTGACTACCTTTCCATCCACAAATACTTTCCCTTGTAAGATCCACGACTGGATGAAGGTTCGACTATATTGTTGAAACCTTTCGAGGCATACCTCATCTAGCCTCTTCCTCTTCTTTGGTGGTTGAGCCTTTGCAAACTTCACAGAAGCAAAGGTTCTATGCATTGGCACTCCGACCCATCTCGCAGGGAGCTCCTGTAAGTTGGGTTGCGAGAAGAGAAAAGAGAAGCTTGAACTCGTTCTTGCAAAACGGCAGGAGATTACGGTGTGATTTGGGAGCTTGAGAAGCTGAAGC
>V300016263_L3_WHPEAkcfEAAARAA-541_1_paired_trimmed_paired_merged_contig_42211
CAACTGCCTTTGGTGGGTACTCTCCTCCTAGTCTTGAATCAATACACTGCCTAACTTTGTCTTCACTAAGCTTTGGTGTAGCCTAAGACAACCCAAATACTTCAAAAATCAGTTTGGTTGACTGAAAAAAATTTACAATATAAGAACAAGAACATATTCTTATGTCTATAATTTCAAAAACAGATGGCACGTGCTACGTGTACAGAGCACAGGTATAGTACCCATGTTACTAGACTCTGCTGTCC
>V300016263_L3_WHPEAkcfEAAARAA-541_1_paired_trimmed_paired_merged_contig_42212
TGATTTGTCCAATCAAGCTCCTGATAATGCAGCACGTCTTCACTCCACTCGCGTGCTAGGAACTTTTGGTTATCATGCCCCTGAGTAAGCTTTTAATAGTTCTTCAAAGATTTCATCCAGTAATGATGTGCCAGATTTGCTCTATTCTAAACTTGAAATCAGAGTATGTTGTTCTTGATTGCTGAGGATCCTTTGTTGAAAGAATAAATACACATTATTTTAAAATAACCAACCTAAGTTTTAAAGGCTAGACAATAAGCCACCTAATTTACTAAATACTGCGTCCTGAAAGTTTGGTATCAGGGTGCATGTCATGATCCCCAATATTCAGTAATTTTATTTGTGGTTTGCAGATATGCAATGACTGGACAGTTGAATGCCAAG
>V300016263_L3_WHPEAkcfEAAARAA-541_1_paired_trimmed_paired_merged_contig_42213
GTTAAAATCAGTTTTGACCATTAAATATAGGTTGGACAGCTTGGAATCAACATTTGGAGGTTGAGTTGGTTGAATTTGACCTGACTCACAGGCTACCTTGAATTATTGCTTGTTGGGTCGATTTGAACGAATTTGGAGTCAGGTTAGTGAACTGATTGAGCTTCCATGGTTCTCAATATAAGTGAACCTTAGGGGTGGGTGTGCAGCCCTGCTTTTGGGCTTGGGAAAATGGTAACAATTTTTTTTTGTTTGGTTAATGAAATTCTGTGTCAAAAATTTGAAATTTTCCTTCTACCTATGACCATAAAAGGAATTTATGACTAGAGTTGAAAACTGTTTGATGTAAATTTCCTAGCTAAAACACTGCTGTGGTGGTGTAACGTGTGTGGGGGTGACGGTAGTGTGGGATTTGGGTCAATGGGGGGCATCCTAGCTAAAACACTGTAAAAAACTGTAGAGTGTACTTTGTTTTGTTTCTTCATTTAGTATGTAGATGCTTTGCTTGATGTTCTCATACGTGTGTGATATATGGTTGGTAAAAGTGAGCCGTAATTGTCTTAGAATCCAATTGTTTTCCTTATTTTGAATGTGCCTGGATTGTAGTGCTTATAATCTTCTGTGGATTATTCTGTTTCTCACCACGTTTTTTATTCATCTACTTTTTTCTCATAGAATTTGTGATTTCTGACTGTGATTGAAATGTAAAAACTTATGTACGTCTGCTTTATCACCATCTCTAGGTTGTCAGAGATAAGAGGACTG
>V300016263_L3_WHPEAkcfEAAARAA-541_1_paired_trimmed_paired_merged_contig_42214
GAGAGAGGAGAGAGGAGAAAGCGCTGAACTCTCTCTTCTTTCTTCGCTAATCAAAAGACAAAAGCTTTAAATTCAAGCACTTTCTTCCTCTCACTGTAGTTTCTCTCTGTGTCTGAGCTGTGAAAACCCAAAACACACCGACTGAAAAGAAAAAAAAAAAAAACGAAACAAAAAAGGGTTAGTTCTGCCGCTGGTCAAGTACTTCACTTTCTTCTTCCTTTTCCACCCAATATATCACAGAATCGAATCCACAGTCTCACTCTCTCAAACACCCTTTTCAAACTCAGAATTTCAATTTCCACACCCGCCATCATGTATTTGCCGGAAAAGGCTCGACCAATCGATTTCTACAAAGAGGAAGCCAGCCGGGACATGATGATGGAGGTGGTGGTCTCGAACGAGGACCTTCCCCAATCCCAAGCTCATCTTCACCAGCCGCCGCCGCAACAGATGCTTATGGGTGACAGCAGCGGTGAGGACCACGAAGTGAGGGCGCCGAAGAAGCGAGCCGAGACTTGGGTGCAGGACGAGACCCGAAGCTTAATAGCCCTCCGTCGCGGGATGGACGGCTTGTTCAACACCTCCAAGTCGAACAAGCACTTGTGGGAGCAGATTTCTGCGAAGATGAGAGAGAAAGGGTTTGATCGGTCGCCGACGATGTGCACGG
>V300016263_L3_WHPEAkcfEAAARAA-541_1_paired_trimmed_paired_merged_contig_42215
ATTCCAAAAAATTTGGTTTGAAATTAATTTTGGTTCGGTATTCCATACCGAACCACCCCTAATTGTAATTGTAATGATGTTTCAAAGCACCTCGTTTCTTTTCTCGTCTAATTCCTTCATTTTCTCACACGCAGTCGCCTTCCGCCCTGCCGCAGCTAGAACTTCGTCCTCCGCCGCCGCGCTGCCCTCCATTCGTTTCCCAAATTACGGATCCACTCGCCCTCCCGCGCGCTGCTCTG
>V300016263_L3_WHPEAkcfEAAARAA-541_1_paired_trimmed_paired_merged_contig_42216
GGACTCAAATTTGCCCCAGCTTGTGCAAGAAATTCAGGATAAGCTGACGAAGGGCACTGTCGAGTGTATGATTTGTTATGATATGGTGAGGAGGTCTGCACCTGTTTGGTCCTGCTCAAGTTGCTACTCAATTTTCCATCTGGCTTGCATCAAGAAATGGGCTCGAGCTCCCACTTCTATCGACATGTCTGCGGGGAAGAATCAGGGGTTTAATTGGCGGTGTCCTGGATGTCAATCTGTACAGCTCACTTCGTCAAAGGAGATTCGGTATGTTTGCTTTTGTGGCAATAGGACGGACCCACCTTCAGATTTGT
>V300016263_L3_WHPEAkcfEAAARAA-541_1_paired_trimmed_paired_merged_contig_42217
ATGAGCCGGTTAGGCCTCCAATTCTAACAGAGAACCGGACCTACCCGACCCAAACAGATCCAGTCCAGGAAGAGCTAACTGATGCTAAATCCTCCCGTCCACGTAACTCCCGCGATATTTTCCAACCGACGGGTTTTATCAACCCCGACTCGACTCACCTAGCCCTCTTCGATCTTCATCGTCTTCGTCTGAGATTCTGGAATCAGCTGCTTTCTGCAGATTCCCATGGAAGCCCTGATCAGCTCGTCTTCTCCTACAATCACGT
>V300016263_L3_WHPEAkcfEAAARAA-541_1_paired_trimmed_paired_merged_contig_42218
ATGAGCCGGTTAGGCCTCCAATTCTTACAGAGAACCGGACCTACCCGACCCAAACAGATCCAGTCCAGGAAGAGCTAACTGATGCTAAATCCTCCCGTCCACGTAACTCCCGCGATATTTTTCAACGACGAGTTTTATCAACCCCGACTCGACTCACCGAGCCCTCTTCGATCTTCATCGTCTTCGTCTGAGATTCTGGAATCAGCTGCTTTCTGCAGATTCCCATGGAAGCCCTGATCAGCTCGTCTTCTCCTACAATCACGTCGTCCGCTTCTTCCTTCTCCGTTTTCTCTCCCCGAAAGTCCCTCCCTTCACGGCCCTTT
>V300016263_L3_WHPEAkcfEAAARAA-541_1_paired_trimmed_paired_merged_contig_42219
TGATGCGTTTTCAGTTGACAATTTGTGTGAGTGTCGCAGAGTGTCTGGTTAGGGAATGTGTGTGCATGTGTGAGTGTGAGCTGGGTCGAGAGGAACTAGATGCATTTTGTAGTTGGAATCAATCACACATTTTGACTCAGCATCACAAGAATTTCTTTGCAAACATTTTAGTGTAGCAAAAACTCCCTAAAACTCACAACCGAAAATTACAGGAAGATGGAAAAAAATGTCTGAAAAGAGAACCGAACCTGATGCAAGCATGGAAGGCTGCGGATTAGTTCTCCCACAGTAACTTGCTCCAGGCAAAC
>V300016263_L3_WHPEAkcfEAAARAA-541_1_paired_trimmed_paired_merged_contig_42220
TGCCTATGTTCTGGCTAATTAATTATTTGCAAGCTTAAATAAGCTAGCTTTGGAGATCATTGGAGTTTTTCCTTAATAAATAATGGCCAAATAAATAAGATGAGTCGAAGTGTGCATGCTAATGCACAAAGCTGGTTTTATCTAAACCCTAATCTGTAAGCAGATTGCACCCTATAATATTTTGGGTTTGGAGATTGCACCCTATAATGTTTCAATGTTTGTGTCCCCT
>V300016263_L3_WHPEAkcfEAAARAA-541_1_paired_trimmed_paired_merged_contig_42221
GCGGCGGCATTGAAGATAACGGTGGTGGGTCGGGAAGAGGAGAGGATGAGGGAAATGGGTTTTCTGGGTTTGGTTGCGGGGGTAGCTGCAGCGGTGAATGGGAGGAGGGAGAGGCGGGGAGAGGGGTGGAGAGAGAGGGAAGAGAGAGAGGAGAGAGAGGAGGAGGTTGTGGACATAGCCATGGCAGGAGGAGCAGCGAGGGGTTGGAGTTCAGTGTGGGGGTTTTGGATCAGACAGACTTATCCCCAAAAAGGCAGAAGCTTGGAGGATGCAGCGAGGGGTTGGAGTTCAGTGTGGGGGTTTTGGATCAGACAGACTTATCCCCAAAAAGGCAGAAG
>V300016263_L3_WHPEAkcfEAAARAA-541_1_paired_trimmed_paired_merged_contig_42222
AGTGGCACTCCTTGACATTTTCTTGCAACCTCCTCCCCAACTGCCTTAATTGTTGAATTCTCTGGCTCCTTTCCATCTTTATAAGCCATTTTCTTAAATAAAGACCAACTTTGCTCTTCATTCAAACCCCTTAAGGTGTATGATTTAGCTGCGTCTGATATTGTCGCAACGGTTTTACTACGAGTGGTTATTAGTATTCTACTACCTTCTCCACCACCCATTAACAAGTTCTTCAAGCTAAGCCACTTCTCTCGATCCTCATTCCACACGTCATCCAACACAAGTAGGTACTTCTTCCCATCTACTTTTTTTCTAAGATCATTTTGCAACTGCTCAATC
>V300016263_L3_WHPEAkcfEAAARAA-541_1_paired_trimmed_paired_merged_contig_42223
CCAAGAATATCACAAAAATGGAAGTCCCACCTTCCACTTGCAAACGCTGAAATCCCATTCACTCTCTTAATTCAGCTTAATCTCTACTTCTACTTCTTCTGGGTCTCTAGAATTCTCTTCAAAGCTACGAGCTTTAAGCATTAAGCAGCTTAATTTAGCTTAATTACGTTGATAGTCCTCCACCGCTACGAAATCCCAGAATCCAGAGCTTGAAGGAAGCGGATCTGGATTCTGGGTTTCACGTGGAAGAACGAAAGATGAGAGCTTGAGCTACTTCTGAAGCTTTTCCTTTGGGAGCTGAGAAAGTGCTTGATGCAAAAGCAGCTTGTTAGTTAAGTGATTAATGAAGCGGAAGGCGGGTCCGCAGAAAGCGCAGCACAAATGGAAGAGGAAGCTGTTCACTTTGATTCTGGTGGGGATCTGCTTCGGGATGTTGGTGCTGCTGATGCACACTCAGTACAGTCGGATTATGAAGCTCGCTTCGTTGCGAAATTCTCAGCAAAATCAACGGCCCAAGATCGCCTTCTTGTTCATCGCTCGCAATCGCATTCCGTTGGACATTCTTTGGGATGTTTTCTTTCAGGGAGGGGAGAGTAGGTTTTCGATTTATGTTCACTCAAGGCCGGGGTTTCTGTTCAACAAGGCCACCACAAGATCGGTTTTTTTCTTGGATCGTCAAGTCAATGATAGTATACAGGTAGATTGGGGAGAAGCAAGCATGATTGAGGCAGAACGCATATTACTAAGACATGCACTCGGGGATCCTCTTAATCAACGCTTTGCCTTTGTTTCTG
>V300016263_L3_WHPEAkcfEAAARAA-541_1_paired_trimmed_paired_merged_contig_42224
CACATTATCCAGGCAAGCCAATGAGTACCCAGCACCATGCCACAGACCCCAGCTCCAATTTCGAAGAGCCAATCCATAAAACAGGCAGAAAGTACTATAAGCACCTCAGCAATTGAAACATAATATCATATGCATTCAGTGCCCAACACAGTGAATGCAAGAAACTGTGTGTGTGTGTCACATTTTTAATTAGCAGAACAGCACAGGCAAGTTTGAAAAGAAAATTTCCTATGTACAACTTCCTCATGCAATTTTTGTTGGGGTGTGATATCCACACACCCCATTTTACTTCTCACACACCTTTTGAATTTTCGGCCGTCAGAT
>V300016263_L3_WHPEAkcfEAAARAA-541_1_paired_trimmed_paired_merged_contig_42225
TTTAGGATTTGAATTTCGTATTTTACAAGGGTAATCTGTTTTCTTAAGTCTCCTGTATTTTTCTTTGTTAATTGATATTATAAAAAAAAAAAAAAAAAAAAAAAAAAAAAAAGGGCAAATGATGAACCAAATTATGTACAAGGGTTGCCATAGCTTTAATCAGGAGGCTAAGGTAATTTAAAAATAAAAGGGTAGAAGTAGCTTGCAAGGTGGAGATGAAACCAGATTTTGTTGTTTCCTTATGGAATTTTGATCTTATTATTTTAACCAATGTGTTCATATTCTTGTAAATATTCTTTTCCCCCTTGTTACTGAGTTTACGAGATGATCCGACTTAATAAAAAATAAAATTAGAGTTCATGAGCTTTTTTCTATCTAATTTTTATTTATCTTCTCTCTGTAGAAAGCTAGGTGAGCTTGGTTATTACCGAAGCGCTAAGAAATGCAAGGAGAAATTCGAGAATGCGTATAAGTACCACAGGAGAACCAAAGAAGGCCGGTCTAAAAAACAAGAAGGAAAAACTTATCGATTTTTCGATGAACTTGAAGCTTTCGATCATCAAAATCATCACCATTCATCAACAATAATACCAGCAAAACCTCAAGTAGTCCTGTGGCCAACCATGAACAATAACCATCCAAACAACCCTAGTCTTGTAGTTCCTCATGTCACCACTACTACTCTTCCTCTTTCTTCAACGCCAAGCATCATGGCCCCAGCAAATGGTTCTCTTCCAAATTGTCCTCAAATTTCACCACCACACATTACAAAATCACCTCTCAATCTCTCTCAGCAAAATATTAATGGTTTCAAGCCGAACTCGGCAACAAACAATCTTTTTTTGAGCTCTACTTCCTCGTCTGCCTCTGATAAAAAGTTTCAAGTTCAACCCCGTGACAAGAGGAAAATGAAGTGGAAGTACTTCTTCAGAAGGCTGACCAAGGACGTGCTGGAGAAGCAAGAGAAGCTGCAGGAGAAATTCTTAGAAGCCATAGCGAAGTGCGAGCACCAACGAATGGTGAGAGAAGCAGCTTGGAGGAAGGAAGAGATGGCGAGAATGAGTAAAAAGCACGAAATTTTAGCCCAAGAAAGATCATTAGCAGCAGCACAAGATGCCGCGGTAATTGAATTCTTGCATAAGTTTTCGGGGCAACAAAACTCGACAAATATTCAAGCACTCGAGGCACCATCATCACGGCCCCATCCACTGCCAGTACTAATGCCACTTCTGCAAGCTCCGGTGGCAGTGATCACAAGTAGTACTTTTGATGTTCCGAAACTAAATAACGGTGAAAGTCCTTTTCCTGGAGGATCCACAAGATGGCCGAGAGTTGAAGTTGAAGCTTTGATAAACTTGAGGACATATCTTGACGTGAAGTACCAAGAAGCCGGGCCTAAGGGGTCTCTTTGGGAGGAGATATCGGCGGGGATGAGGCGGCTCGGATACAATAGGAGTGCAAAGAGGTGCAAAGAGAAGTGGGAGAACATCAACAAGTACTACAAGAAGGTGAAGGTGAGCAGCAAAACACGGTCTGAGGATTCAAAAACATGTCCATATTTTCACCAGCTGGACATCTTGCACTGTAAAAAGAACAATAAGAATAATGCTGGTCATGTGGTGAAGCCCAATGCTGAAACAATGCAGCCATTGATCAATGTCCAGCCAGACCAGCCAGCAATTGAAGATATCGAAAGGGAAAATGGGGATCGAAATGAAGACGACGAAGATGGAGAGAGTACAGAGGAAGAAGATCGGAATGATGACCAGATGGAGATGGTAACCAACTAGAAAGAGTCATCAATGGACATAGTGGATTCATGATGAGTGAGATAGAATAACTAAGTCTCTTTGTTTTTACTCTTCAGATCCATTTGACATAAAATGTCAATCCCAAAAACTATCCCAACACATGACTGTAAAGGCACATACAAAAAATAAGATAAAAAGGATAGTGAATTATTTTTCCTAAAGTAACAACTGATCTCAGTCTAGTAATTAATCATC
>V300016263_L3_WHPEAkcfEAAARAA-541_1_paired_trimmed_paired_merged_contig_42226
GGGTTCAATCTCGGGCGGGGTTGCCGGAGAGGTTAGTCATCCGGGCATTTTTATTCTTCGTAAATTTTTAGTAGTCATGGTCCTTGACGAGCGGTGGAAAAGTACACAATTCCGTTTGGGTGGGGATTTTGGACTTGGCCGATAACGTGCAACCACGTCACTATTCATGTTGTTCTATAGGTTTGTTTTGTGAGATAACCAAGCAGTTAATTAATTAAGGAAAATGGGATTAAATTAAATGGTAGATTTTGGCTAGTCCTGATAAATTAAATTCTAAATTTTGGTCTAATTTGCAATTAATTTTGGTAATGTGAAGAGACAAAAGGTCCATTTGTTGGATTGTGTTGCACTCAATTCTTCATAAGAGGACTCTGCAGGCAGCCACATTGGTTCTGATTTGAATCTGATCATAGCAAATAGCAATGTCGAAAGCTTAAATTGTTTATGAATCTTTGTGAGTATTTTGAGCATGATTTTAGGAAGAATTAAAAGTACGATGGATATACATCCCCTGCATTGTTGAAATGAAACAAATGTTTTGAGTCGAATGGTCGCTGTCCCAACGAAAGAATCCTCATTACTAGATATATTTAGGACCTTGGATCAGTACAAGTTAAGGGGAGAGAAGACTTGTAATAGACTCGTATGTTTTTTGGTGTACTAAAGCTTGATAGTAGAAGTTGTCTATTTAGGTTGATAGTCTCTCAAACTCACCAGTTCTACTGTGTTCTTATTTCGCTTCACAACGTTGAATAAATGACCGCTTGCAATGACCTGTACAAACTGTTGTCGTTGGATGATAACATGCATAAAAAGTGAGAATTTGTAATCATGGTGCATTTACTCAGCGATCTTGAACCTTGTCTTCTGCTTGTATTCCAATTATCTATATAAAAAATGCATCTGCGGTTTTTACCAAACAAATACATCTGTAATTGGATGATCTATTAATATTCTGAAACTGAAATGTGTATGGCATCACAATTTCAATCTGGCTTACTTTGTTCTAATCGCTTTTTATACTGGTTGCCGTGTCTCTAGTTTCTGAATGCAATCCTTCAAAGTACATGTCTGGTCGCTGTGGGGGAACAACTAGAGTTGGTGTTCTTATTGGAGGTAAACTTTCTGCTCTCCCTTTTTCAAATTTACATATGCTCAGCTATGTTACCTCTTTTTCTCTCTTCAAATTGTTTCCGCTTCTTCCTTCTCCGTATCTCATTTTTAGACATGATAAGTCTTAAAGGCATGAGAGCGTGAACTGTAAATCCACTGGTGTTACAATCCTTGTAGCTTAGCTGAGATATTGATCAAATATGAGAGGTAGTACTTGATAAAATTTCATATATTTGGTTAGCTTGTGCTTTGTTTAAATACATGTGTGGCTTTGCTTTTGTCTTAGGGGTTATTGCTGGAGCTTTCTTAATGGCCGGTCTATTTCTTCTCTGTTACTTTTTTCAACGCCGTTTAACTTGCTTGAGAAACCAAACGAGCGCAAGGCGCCTTCTAA
>V300016263_L3_WHPEAkcfEAAARAA-541_1_paired_trimmed_paired_merged_contig_42227
GCTGCCTCAGCTATGGAAGGAAGTCCGAGTCAAGAAACTACAAGATTTAGGACCACCAGCAAGAAGCATAATAGTCCTGATATGGACGAAAGCCTTGATGTTAACACTCAAGGACCTGAAGATATTTCCTCTCAGATTGAGCGGGAATTTCTCCAAGAAGTTGAGCATGCAGAGGAACTTGCAAAGGCTATTGAGCCCGGACATGCAGAGATGCCAGATGCAATGGAGACAATATTTCAATCTGCTCTGGATTTCGGGAAACTTGGGGGTGTTGATGAGCTAATGGGTAACATGGAAAGTGCGGCAGTGTTCTATACAAAAGCTGTGCGCCTCTTGGTCTTTCTTCTAGTCGAAGCACCATCGCTCATTCTCAACCCGCCATTCTCCCTGACAAACTCTGACCGGTATAGGCTTCGAAATTACATTGGTATACTT
>V300016263_L3_WHPEAkcfEAAARAA-541_1_paired_trimmed_paired_merged_contig_42228
AAATTAAATGATGTAGTTTGTCCAACTCATCTGCCATCTTAGATGGTAAAAAAATGTGGTATAAAATTGTGGTAAGAATAGCATTATTGATAAGGAAATCTAAACAGACTTAGTAAAAAAATAAACATAATTACTAGAAAAAATACAACAATTTAAGACTAGAGAAAATTGCTACAGATGGGAAATTTCAGTACAAGGGATTTTTACATGACTTGTGATCATTGATCAACCCTGTACAGTTCATTTACTGCATGAATTTTTAAGCTGCAAGCTGTGGATACTGGAATGATTAGCAAAGCACACCGGTGATGATGACATTGGATGTTCTGATCCAATTTCGGAGATTGGCCTCAAAGGAAGTTCTTCCAGTTCATTTCTTGTGTTATTCTCCCTGCTTTCTGATAGGGTTGTCAAAAGTTTTCCTAGCGCTTCTCGCATCCAGTCATAACGACAGAATCTGAATGCTTCTTCTATGGTGAGCCATTTCCTTCCATAGTTAGCCTGCTCGGGCCAGGAATCGAGCTCCTCAGTCACCTCCATTGCAAACATGAAACCTTTACAACCTCCTTGCAGACTGCAGCTGTTCTGTTTGCTCTTGCTTCTA
>V300016263_L3_WHPEAkcfEAAARAA-541_1_paired_trimmed_paired_merged_contig_42229
TTCTCGCATCCAGTCATAACGACAGAATCTGAATGCTTCTTCTATGGTGAGCTGAAAATGGTTACAACCAACAAATTATATGAAGTCCTCGCTTATAATCACGCCAAAGAGTTAGCTAAAATGGTTACAAATTTTAGTGCTTCTTTCGATTGGTTCCTTGTATTTTATCTGGTGGACCAAAAAAAATTGCATCAGTGTATAGAACTCACCCATTTCCTTCCATAG
>V300016263_L3_WHPEAkcfEAAARAA-541_1_paired_trimmed_paired_merged_contig_42230
GCGAACAGTGCGAATTGGTATTTCCAACAGTGCCCCCGGTCTTGCTTGTACGGCATGCACTGGTTGTCCCACTCAAGTATCGGCGAGTCCGAAGAACTGAAGTAATAAACGCATCAGTATGCAAGAGTGTTTGCACTTCTAAATCATCCATCTCATACAAAACTTGGTACAGAATTGTAATAGCAAAGAGACTTCTCACCTGAGTATATTGTCCAGTTTTTAGTTTTTCAGTTTTTTGGGTGACTGGTGGGAAAGCTCAAAGCTTTCGGTTTCTAGTCTTGGGCCGGGTTTTAGAAAGTGGAGCGGTGGAGAAGAGTTGGGCTGTTGTTTCCTTGTAAAAGCCCATAAACATTTCCCTAGATTTGTTTTTCCTTTTCTTTAATAAGTAATTTGGTGGAAT
>V300016263_L3_WHPEAkcfEAAARAA-541_1_paired_trimmed_paired_merged_contig_42231
GGGAAACAACTCAACAAATATGGATATAGCAATCCTTCATACATGTCTCTGAGCTAAACCACTAACACTAACGGGAGGAGCCTAAGAAATATGACAGTTATACTTCAAAGAAGGACAAATTTCTGCTAATTTGTCTGCAACATAGTTTCCTTCCCTATAATTGTCCTGGATCCTACATTTGTCATCATGCATTAAAGATTTACAAG
>V300016263_L3_WHPEAkcfEAAARAA-541_1_paired_trimmed_paired_merged_contig_42232
ACCTTGAATCTTTTGAGAAATTGAAAGCCCCATTCAAATCCTCGTCTACGTCGATAATGCAGAAGCCAAATTTTTTCAAGAGTTCATCACGGAAGACAGGGGTGAGATTGGAGTAGCGGCTCAAGATGAGCTGGGTGGCGAGATCATATCCTCCACCGCCGCCTTCGGAATCCTGCCCCGCCGCACGGGGCAAAGGCGAGCTGGAGAAGAAGCTGGAAAACACGAGCACAGAGAGAACCCTAACAGAGAGAATTTGGAGATGCTCTCTGCTCATATCGACCGCCTTCACCCTCCAAACGGAGAAACCGACTGGCTGGTTGCAACGTAGCGGCCCGATTGGAGGCTGCGACCGATTGAGGGAGGCGATTCGGTGAATGCAGAGAGAGGGATGGGGAATGCGGTGAGAGGAGGGAGAGTGGGAGAAGAAGCGAGAGGGTTGGTGGGGGATGGTGGGAGGCCATGGTGGGAGGCCATGGTGGAAACAGAGAGGCTGAGGAGCTTTGGGGTTTTTGCTTGTTTTTCGGGGCAAAGAAATGGCGGGGAGAAAGAGTCGGCGACGGAAATGGG
>V300016263_L3_WHPEAkcfEAAARAA-541_1_paired_trimmed_paired_merged_contig_42233
GTACGTGAAAACTGTGTTGACAGTCCAACTGCATGCTTCTTAGCAATGTCTTTTGCAGATTTCCATTTTTCACGCACTTGTGCATTTTCTCTTACACTTTCAACTGCTCTTTCCCTGGATTTTGCTTGTCTTTTTTCTCGGGTGGCAAGAACTTGGTCAGAAAAATTATATATAACGAGAAAGATGAAAATTAATCCTGCAAAAATCATGATACCATATGCAGTTATATTTTGATTTTCTGAATGCGACTTACAAGTCGCCATCCGGAAACAATCTTCCTCAGTTGTGGAACCTTGCCTGCAAAAGTGTCCACTACTGCAAGGGATTTTTCGGATGGTTGACGGACAATATGATCCACCGGTACAGAATACCTCTCTACTACTAACGACATCAGCCCACTTAGCTGCTCCTCCACAAGTATGGTTTTGCTTCCCAGGAGGTAGCTGATAGCTGTATGGCTCACATATCCCAGATCCGTTATTGAGTTTTCCAAGTGGGCAGTAAGCACCCTTTGGGCAAGGGAGCATGCAAGTAAGACCTTGCGGGCAGAAGAAACCCTCACAACAAGGTTGACACTCGACAGTTCTGGCAGGCACATAAGTTCGATTTTTCAGTTCAACTTGCTCAGCAGAAGCACAAGCCCACCCAGGCTCACATCCAGAAATCCATGCTGACAGATTGCAGTTCTTGTTCGGTTTTAAGTATGTGGTCTTCTTGGTTTGCAATATACCACCAGCGTAGATCCGCATTTCTGCGGCTGTGCACAATCGACCCAAAACCTCCCCAATCGTTCCACCTGCCATTTTTTTAGCACAGTTGGTAATGAAGCTTGAATCTTGTGAGAAATTGAAAGCCCCATTCAAATCCTCGTCTACGTCGATGATGCAGAAGCCAAACTTTTTGAGGAGTTCATCACGGAAGACATGGGTGAGATTGGAGTAGCGGCTCAAGACGAGCTCGGTGGCGAGGTCATACACTCTGCCGCCACCATCGCGGCCTTCGGAATCCTGCCCCGCCGCTCGGGGCAGAGGCGAGCTGAAGAAGAAGCTGGAGAAAACGAGCAAAGAGAAAACCCTAACA
>V300016263_L3_WHPEAkcfEAAARAA-541_1_paired_trimmed_paired_merged_contig_42234
TTTTATCTTGTGCAACTCTAAAGCCTCAGTTATTGGAGCATCATCAAGTGCACCAGGAAGATCCTGCTTATTGGCAAAAATGAGGACAACTGCACCTTTCAACTCTTCCTCCTGCCAAAGGGCTCAAAAGCAATAAAACCACTATCAAATGCACAAATATACATAAATAAAGAACACAATCAATAAGTAAAAGCCAAACTCAAGGGAATGAGAGAAAGAAAGTAGAATTATGGAATCACAAACATCCAAGGCCAAGAATTCACATTAACAGAAGTTTCTCGCACTACAAAGAATTTCCACTTTATTATTAAGATTCCCAGAGGCT
>V300016263_L3_WHPEAkcfEAAARAA-541_1_paired_trimmed_paired_merged_contig_42235
CCTCAAAACCGGAGACTCCAATGGGTCGTCGCCCCAATCTATCAAAACCCTTCAACACTCCCCAAACCTCAACCCCTCTCTCTCCAGCCACTTATTCGCCTTCCGGTTGGGTTCGTTCCCAAATCGATGGCTCTCAATGGGTCTCGCCTCGACCCCCAATCAGCTGCCCAGAATGCCGTCGCGGTGATCGGGTCCGGGTACAATCTCTGCAACGATATCCGGCTCACCGCGTGCAAGTCTATGCTCATCGAGCTGGACTCGACCCGGACCCGCGACCTCGTCGTCCCTGGTGGTCCCGTCGTGCCCTACGTCTCCACCTCCATCAGGTGCGATAAAGGCGAGCGCACCAGGTTCCGCTCCGACGTCGTTTCGTTTAATCAGATGTCAGAGCAATACAACAAGGAAGTGTCTCTATCGGGCAAAAT
>V300016263_L3_WHPEAkcfEAAARAA-541_1_paired_trimmed_paired_merged_contig_42236
CGGCGCAACCAGCTTCCGGGTCAGAGAAGCCGTTGTACAGCGACGAGGAGAATCAGGTGGCCTTGATTGAGTGGCTGGAGTCGCAGGAGTACTGGAAGAGGAACAATGGCCGAGACCATGTGATCATGGCTTCGGACCCCAATGCTCTACACATAGTGATTGACAAAGTCAAAAATTGTGTACTGCTTGTTTCCGATTTTGGGCGGTTGAAGGAGGACCAAGGATCGCTTGTGAAGGACGTGATCGTGCCTTACTCTCACCGCATCAACACTTACACGGGCGACATCAGCGTCGAGAAAAGGAACACCCTGTTGTTCTTCATGGGAAACCGCTTTCGAAAAGACGGTGGAAAGATACGTGATTTACTTTTCCAATTACTTGAAAATGAAGAGGATGTTATAGTAAAGCATGGAACCCAATCCACAGAGAATCGACGGGCTGCTACACGTGGGATGCATACGTCGAAGTTCTGTTTGAATCCTGCTG
>V300016263_L3_WHPEAkcfEAAARAA-541_1_paired_trimmed_paired_merged_contig_42237
CTCTATTGACTGCTGAATGAGAAGGTATGCTTTTACGGCTAATGTCATTTGGTTTAGCGTTGATGCTACAGCTCCGTTGTATTCTTTTAAAGCCTATTATGATTCGCTTCACGGAATTAGTATCAGGTAGCCATCAGAACCAGAGTTGATTAAAAGCTAGGCTTTGTCACTTGTGCCCTAGAATATGCGATGATTAATTTTTGGGTGTGCTTATGGAGTATTAGCGTTGCGGCGTTATTTGGAAAAGGATCCTCTCCGGATTCACTTTGTGGGGATCGTAGGGATTCTCACATCTTAATCGTTCATCGTACATCGTGCAGTCAGTTTTTGTCAGGTACTATTTATGTTTAATTTTAAATAAAAAAATCAAATAATTTATAACCGTATAATATACGATGAATGACTAAGAAGATATACGATGAATGACTAAGAAGGTGAATCTGGATAGGATCCAATTCCGCGTTATTTAACCCTAGGCTTTGTAAACAGGATTTGGATGAAGACCCGGCAGAGATCGTGATACGGGAATATTAGCGTTGATGCAACAAGCATCATAGCGTGCAGCTGGATTGATCTTTGTTGCCCTTTCGATGAGTGGTCGTTTTGCCCCAGTTCCACGCGTTGAATCCAATTGTAATTAATCATCGCACATGTTTTCAGTTGGTATCAATGTAATGAAATCTCTTTTAACTATGTTCCCAGCAGCTTTATACATCATCATCCATTTTTTACCAGGAGGAAGAGGATCCTAGAACAGAAATTATTGTAAATTTTTTTATTTA
>V300016263_L3_WHPEAkcfEAAARAA-541_1_paired_trimmed_paired_merged_contig_42238
ACACAAGCTTGAAGGAAGGCCGGTACGAGTAATCATATTAATCCAACAATTAATATTCTCTTAGCTTGGCATACTGTTTGGTAGTAATATTTTGAATATGAAGTAGAATTTTATGCTAAATTAATAGAAAAAGGGTCCATCTTTATCTTTTACTTTAATTTGTTTGTTTACTTTTTTATTTTGGTGCTTTAATTCCATGTTTTTAGTTGAAATGTAATTAAATGGGATTTGTTACAACCATCCTGCATAATTAACCTCCGGGAGGAACATGGGTGAGCTCATGTTTTAGTTTGTCTCTTTCATATCTTTCAAACATAATTTAATACCTAAAAATTCAAAAATTGATCAACTAAGAGGCAAAAAATTGTATTAATTAGTTGTACAATATTGTACCATGACACTGACAGAAAATTGACTGTGTATGTAATACAACCTTGCATATATGGTGAATTTATGATGTCAAGAACCACTTACTTTACATCTTATTAACTTTGCTGTACAATTCAATTCACAAGCATATATAAAAAAATAAAAGATTTTTCTTTTTATTTTTCATCTTCTGTCCATATACAAATCCCTCACGGCTATGGAATGCTACAAACCTTTGAAATTCTTCACCATTATCCAGTAATGCAGAATGGAAGCCACTGAATTCTTATGAAATATGCATTTTTTTTCTTTTCTTTCATCACATGATGATACTAGATATGTTTGGGTTATGTGTACATCATACATTCATATATTTTTGTTGAACATTTGCCAGAATTATATATCTGGAGGGGGAGAAACATTTGTACAGCCAAACAGTCACCTTCAACCCTAAT
>V300016263_L3_WHPEAkcfEAAARAA-541_1_paired_trimmed_paired_merged_contig_42239
AGAACCCAAATTCCACAATAAGCAAACAGAGTCAGAAAAACAGTGGATTCATTGAAGCCATGGACTACGAAGTGAGTAGTAAGAATAGTAAGAATAACTTGTGTCCTAGGAAGCTGCAAACTTAAGCACCAGACCAACTAAATGAAAAGACCAGAGACAACTCCAACATTTCCACTATCTTGCTGCTTGAAAAAGGAAGGGAAGGATGGTATGCACCAAGTTATATAGATTATGATTAGGGTTGAAGGTGACTGTTTGG
>V300016263_L3_WHPEAkcfEAAARAA-541_1_paired_trimmed_paired_merged_contig_42240
GCCTCTGCGGCTCCGCTTCAAACGCTGGTCAATTTTCCTTCGGCAGCTCCGTCGCGGCGCTAACCCCAACACAATCTGCTGTTTGGAAGCTCAGAAAACATGACGGAAAGCACCGGAAAATCGCAGAGAAAAATCCGAGCACGATGAAGACGACGGAGTTCATGGACAAGCAGATCATGGACCTCTCTCGATCCCACTCCGACGATTTCTATCAGCTTTCGTACCCTCAACAATTCGATGACGACGACAAGGACGAC
>V300016263_L3_WHPEAkcfEAAARAA-541_1_paired_trimmed_paired_merged_contig_42241
TTGCGAGTTGCATCTCTCTATTTCTCGCCATCGTCTCCCATACTCAACGTGGAATTGCATACCTTCCTTCACGGCTCAGGAGCCCTAATTTCCTCAACCTCCATCAAATTCCTTCAAATTTCAGGCCCATTTGCAACATTCGACATCTGTTCAAGTCGAAATTCGTAATTTAGGGTTTTGATTGGGGGCGAAATGGCGATGCTGTTGGAGGATATTTTGAAGTCGGTGGAGCTCTGGTTGAAGCTGATCAAGAAGCCCCAGCCCTACGTGGACCCTCATCTCGACCCGGTTCTGCTGGTTCCGGGTATCGCCGGTTCGGTCTTGAACGCCGTCGATGAAGAGAGTGGTGCGGAGGAGCGCGTCTGGATTCGGATCCTTGGTGCTGACTACACGTTTCGGACCAAGCTTTGGTCTCGTTTCGATCCTTCA
>V300016263_L3_WHPEAkcfEAAARAA-541_1_paired_trimmed_paired_merged_contig_42242
AAGAAGTCATGGAAGTGCAACATGACGACATTGGGAAACAAGACACTAATGATTTTCCTATGTATGATGATGAAGTAGCAATTGACTTTGAATATGAAGGCTCAGACAACGAACAAAATCTGGTATCTGTTGATGTGGAAGATGGAAATATCGGTAACATTTTAATCGGGTTGAATGGATCTCGTGTGAGATTCAAGGATATAAAGTTCGCTTTTGGTTCTTCAGAAAGGAGTTACTTGGAGTTCCAGCTGCACCAATATATGAGAGTTGTAGGTGAAGAGCTGGCTGAGCGAATGGTTTATTCACTCGAGTGATTTGGTCGTTCTCGTGACCCTTCGATTGATTTCATCACAAATGAAGGATTTGCACATTGTAGCCGACTTTTCTGCCTGAACCAACCGCCTGGCCATTTTGCCCGGTAAGCCAATGCCGAGTAGTTTGGTTCCGGCACTTGTTTGCTGTTCCAACCGGCTATGTTCAATATCCGACAGACTCCTTCC
>V300016263_L3_WHPEAkcfEAAARAA-541_1_paired_trimmed_paired_merged_contig_42243
TAAAACACAATTACCCTCCAAGGCGAAACCCCAACCTGATTCGCGCACAGAGTCTCACTCTCCTCACTCACTCGCTCGCTCGCTCGCTCGCATGCTCACCACCACCTAGATTTGAGGCATGGCGCTGAACGAAAGCGGACCCGACCCGGAAGATGAGGAGCTGGAGCGCCAAGTGGATGAAATGGCGAAGAAGGTTCTCGAGTACAGAGCAACTTTACCAGATCAGCTCAAGAACACCGTCTTCTCCATTCTCGCCGTCCAGCGGCCCGTATTTTTGGATGGGTCGGGACCAGGGACGTACGGAGCTCCAAATTTTGCTGCAGAACAAGTTGGTTCGAATAAGTGGGCATTACTGGCCGATGGAGATCAGACTTTCGAGAGGATGCAATTGCATAAAGATAAAATTCCCAGCAACGTTGCTGCCTTGCCTATTGTTTTGAAGAGAGCAGAAGAGTGTTCTTCAAAGATTGACAAATTAGATCCTCAAAGCAGAATCATACATTCTGCGTTTCAAAAGAAAAGGACTAGTTGACCAAGATTGCGAACCCATGATCGCTTCTGTATCTGCTGTTAATCGATGTAGAATGGCACAGATGTTTTAAAATCGATCAAATTTTATTTGTAAAATGAAACAGTACGAGTTTTCGTTGGGCTGTAACTACTGAAGAAAGTGTGCTTTGAATTTGAAGTATACCTTAGTATGTTGCCAAAAAAAAAAAAAAGCTCC
>V300016263_L3_WHPEAkcfEAAARAA-541_1_paired_trimmed_paired_merged_contig_42244
GCCCATACAAGATCAAATCTTCCTGGCTAACTCCATACTCGGTCTCAAGGCACTCATATACTGCCTCTATGTCAGCATATGTATTTGTTTCACTAGGCTGGATTACATTTGTAAGAAGAAACAATTAAATATTTGTGCTGACAAACACTCAACGAATATGAGCTTTTCGGGATTTATATAAGATGACAAGCAAATCTAGAACAACTGAACTAACAAAGCCTTATCTCACTAAGTGGGGTTGGCATAACCCATAAGTTCCAAAGAAAGAAACAAAAGCATAACAAAATCCAGAAGATCAATCCACTCTAATATATCAATAGTTAAATATTGTGGCTACCAACTCTCATGTATGCATAAATATAAATAATTGAACGTAGATACATGTACAATGCAACATTGCTAAGCCATACTAATGATGGTCACAGATAACTGAATCCCAAACTGTTTTTGGAATTATTGATATATCCGATTCCTCGGGCGATAAATGAATCCCAAACTATTGGCATTAGAATTTAATAACAAGGAGGAACAAGAACAAATTTCACATAAATGACTGCAGTACCTTGCCAGTAGAGGCTCCATAGCCAGAATAGTCATAC
>V300016263_L3_WHPEAkcfEAAARAA-541_1_paired_trimmed_paired_merged_contig_42245
AGGACTTGGCCCCTCCCTTGCTCCTGTATTGCCTTCTGCAGAAACGTTTCGCTCTCTCCTGCAGATTTAATGCCCAATTTGGTTAATCAAATGGTTCATTAAGCATTTATTTTTTCAACCAAAAAAAATGGTTCATTAAGCACTACAATTGCAGGATTAGTTTTTAAATTGCAACAGAATTGGAGCTTTGGTCTTTAAATTAAAAATGATTGAAACTGGTATTTGAATTCACACAAAATGTGAAACCTTGGTCCTTCGTGCCAATTCACTAAGAATTTCCGTCACAATTAAGCGACACTAATAACAAAATCGAGTAACATAATTCTTTAGGCACTTT
>V300016263_L3_WHPEAkcfEAAARAA-541_1_paired_trimmed_paired_merged_contig_42246
GTTCTTTAATCTCTCTAAAAATTACTAAGAGGAGAATATGGGTGTATTTAATATCAAAAGCAGCTACAGGAAAGAAAGAACAGTTATGGGTATAAGTTTCAGTAATTAAAAAAATGAACAGAAATGATGCTTGAGTATACGACCATCTTGCATCTTCTTCATTAACCAACTTTGACGAACAGCTTTCAGCTGCCATGTAGAAACTAGGAAAGGTAGAACATAGGATACCGTTGATGAACTTGTTCATCAGAATGCAACATATATTATTATCTCAATGACAATGTATGAACCTTTTAATTATCGTTTCATCATAACATGTTTCTTGAGGCCTGGAATGTGAGTTTTCATAATGTAGTCTTCCCAATCAATGCACCTG
>V300016263_L3_WHPEAkcfEAAARAA-541_1_paired_trimmed_paired_merged_contig_42247
TAATTCTCCATCCTCAGTAATAAAAAGTACAAGCATGCTCATAGGTCATGACAAATGACATACAAAAGAGTAGAGGCATTTGGTAAGACAATTTGAGTGAGATTGTAGATGCGTCCGACGCAGGTGATGGTTGCGTTATTCGACACTGCAACGGCAGACCAACAGAACCTAAAACTAAATAACGTTTAGCAACGTATCATGTTGAACGAAAATGTTGTGGAGCGATTATTATAGGATATTGATAATTTTTAGTCTTCCAAACGTGAATTCAGCCAGCACGAGCAGCTGTTCAGTTAAGACTTCAGAAC
>V300016263_L3_WHPEAkcfEAAARAA-541_1_paired_trimmed_paired_merged_contig_42248
TAATTCTCCATCCTCAGTAATAAAACTTACAAGCATGCTCATAGGTCATGACAAATGACATACAAAAGAGTAGAGGCATTTGGTAAGACAATTTGAGTGAGAGATTGTAGATGCGTCCGACGCAGGTGATGGTTGCGTTATTAGACACTGCAACGGCAGACCAACAGAACCTAAAACTAAATAACGTTTAGCAACGTATCATGTTGAACGAAAATGTTGTGGAGCGATTATTATAGGATATTGATAATTTTTAGTCTTCCAAACGTGAATTCAGCCAGCACGAGAAGCTGTTCAGTTAAGACTTCAGAAC
>V300016263_L3_WHPEAkcfEAAARAA-541_1_paired_trimmed_paired_merged_contig_42249
ATAATCCCCATAAGTGTATAGAAAATGATTGTGGAATCAATAACAAAATCAATGAATTACTCTCTGTGGTACAAAAAATAAATCCTTAAATATCTGTACATGTGTGAAGGCTACGTATAATTTGAACCTTCACTATTTCCTGATTCCGGCAGACCTTGGTCATTTACATTAGGGTTGATGAACAATCCATCTGAAAGTCCTTGAATATCAGAACCGTAAACATGTCCCATCTTTGTTCTTTTTGTTTCCAAGTAGGTCTTGTTTTCCTCAGTGATTGGTGTCAAAACCGGAACCCTCCCGATCACGGCCAACCCGTATCCCTTTAGACCGGTGAACTTTGCCGGGTTGTTCGTCATTAGCCTCATCGTTCGGACACCTATGTCTCTCAATATCTGGGCACCGATCCCATATTCACGAGAATCAACAGATAGTCCGAGTTCTATGTTGGCCTGGACGGTGTCATGGCCTTGATCCTGCAGATTATAGGCTTGAAGTTTGTGACCTAGACCAATGCCTCTTCCTTCATGACCTCTGAGGTACACAACGACTCCTCGACCGGCTTGTTCGATTAGCTGCATTGCCAAATCCAACTGGTTTCCACAGTCACACCGCGCTGATCCGAAAATATCTCCTGTCAAACACTCCGAATGCACTCTTACTAGCACATCTTGTCCATTTCCAATGCTTCCCTTTACAACTGCAACATGTTCTGTTCCGTCTAGCTTCGAGCGATAGCAATAGGCTTGAAATAGACCCCATTTCGTAGGTAGACGCGAAACGGCTTTTCTTTCAACTAATTTTTCCCTCTTTCTCCTGTACCTGATCAAATCAGTAATGGAGACAATTGGAATGGAATGCTCCAACGACAATGTCCTCAAATTGGATAAAGAGGCCATAGAGCCGTCATTGGCATCAACTACTGCTGAAAGAACAGACACCGGCCTTAAGCCGGCCAGAACAACGAGATCAACTGAAGCCTCAGTGTGACCGGCTCTCCTAAGAACCCCGCCGTTTCGGTACTTGAGGGGAAACACATGGCCAGGCCTTCTGAAGTCCTTCGGTTTAGAATCATTAGATGATAGAGCAGCCACAGTTTTTGCCCTGTCTGCAGCTGAGACTCCGGTTGATGTTCCAACTTTTGCATCCACTGTAATTGTGAATGTGGGAGCAGAAGAGTCTTCATCTTCAGTCTCTGGTGACATGAGAGGAAGCTCCAATCTTTCAAGATCCTCCTCCATCATGCCTACTGAGACAATCCCAGACCCCTGCTTGATCATGAACGCTACGTTTTTCGGGTTCGCAAACAACGCGGCCATGACTAGGTTTCCTTCAACTCCCCCATTTTCATCATCTACAACAATCACAAACTTTCCTTGGCGTAATGTGTTAAGCGCCTGCTCTATGGAAGAGTAGCCGTCAGATGGGCAATCAGGGTCACCCTCAGCATCACTAACAAAGAAATCAACGGTCTCCGGTGTGATCTCCGCATCCAACGTCCCAAATGGTCCTGCCGAAGCTGACTCATCTAACCCACCCAACAGAGAACCATTTTCACTCCCCTTCAAATAATTAGCATCACCAAAGAGGTTATTCCCAGCTGCTCCTACACTACTTTCAGACACCCCAATAGCCCAACAAGTCGGATTTAACCAACTCTGCCTGAACAGACATTGACGAACTGCAAGAGATCGATGCAAGCTTGAGCTAGAGAGGATATAAGGGAAGAGGGGGTGAGGAGCTCGAGCAGAGTCCATGAGCAGGAGACTTCAACTTCTTCTCTTCTGTAATTGTTCTTCTTTTGGCAAAAGCAGAAGCTGCGTATTTACGTCTACTGCATGAAGGGAAAAAAGACGACCTCTAGTTGTGGATGTGTTTTGCAAACTTTTGCAACCGGAGGAGTTATCCAAA
>V300016263_L3_WHPEAkcfEAAARAA-541_1_paired_trimmed_paired_merged_contig_42250
GGAGGAAGTGAAAGCAGGCAAGACGGAGATTGAGGCGGATACTTTGCTTCCACATGAAACATACGCAATGCTCATCTCTGGAACGTAGGGAAAGTGGCCGAACTTCAGTGGATGGCAATGGTTGAGGACTTGAAAAAGCAAGGCAAGATGAACAACTGCTTGGCCCTATGCGACGTCATCAACTCGACATTCAAAGTTGATATCCCCATTGCTTTGGGACTTTTGGTGTCTGAATTGAGTGAAGATCCATGGAAAGGGAATGTGATCAGTCACGGCGATTGCCATGAGGTGCATTTTATACAAGGCGAGGATGTTAGGTGCAAGCCACCGAGACTGATCATAGTGGTGAATATTGTAGCACCTGGAAGACTGAGTGTATGAGGTCAGGATGAAGGCTATGGGAATGTGGTGCCACACATTTTGTTTTAGACTTTGTCGGAATACCAAGCCGGCGCAGGCGCAGCCTTGGACGCAGCCAGGGTTGACGGTATTGAGTGGCTTCTACAACATCGGTCTTGCTGAAGATGCTCTTGGACAAGATATCGGCCGAGACCCTGTCGCGGAAGCAGCCACATCCGGCGAAGAGAGGCTGGCCGTGGTGGACTGACACGCCTAAGATAAAATATGGAGCCTTAACTAGTTGTGTTCGATATCATTGCATGTTATTTTATCTTGAATTTTTGTTTTTTGTTTGTAGGGACTGTAAGGATTGACGGGTTCGAGCTAGAACTAGACATTTCTGCAGACAAGTTATCACTGCTAATTAAACCTTTCCAACATGAGAGAGAGGCATACATATTCTTAACAGCTACCGTACTAGGGTCGTTAAGGATCCACCAAACCGTACTAGTTAGGGTCGTTACAATTTCTCATGTTCAAAATGCTTCATTGTACAATGATTCCGAGTTGAAAGTCGAAGATTTGTCTGTCACTCACGGCTTCTGTAGCTGTTTTGACGAATCACAAGGCACAAGTACATTTAGAATAAGGCGTGGAACGGTTTCTGTTTCTGCCGGGGATGGCCTACAAATGAATTCTTCTCAACCTACTATGGATTTGGAGCCACTGTCTCTGTGAACTGCCAGCAAAAGCTTGCGGGAATAGTCTTAAAGGCGAGCTTTCTCAGATCATTTCTCTTCATCCTCAGAGTCTGATTTTGCAAAAACTGTTTCAGGCTGGGTTTGTGCATAAGCTGGAGCAATGTACTTTGGTTCTTTTACTGCAACATCTGCAAACTTCAGTATGGCTTCTCTCGGATC
>V300016263_L3_WHPEAkcfEAAARAA-541_1_paired_trimmed_paired_merged_contig_42251
GATCCGAGAGAAGCCATACTGAAGTATGCAGATGTTGCAGTAAAAGAACCAAAGTACATTGCTCCAGCTTATGCACAAACCCAGCCTGAAACAGTGTTTGCAAAATCAGACTCTGAGGATGAAGAGAAATGATCCGGGAAAGCTCGCCTTTAAGACTATTCCCGCAAGCTTTTGCTGGCAGTTCACAGAGACAGTGGCTCCCAATCCATAGTAGGTTGAGAAGAATTCATTTGCAGGCCATCCCCGGCAGAAACAGAAACCGTTCCACGCCTTATTCTAAATGTACGTGTGCCTTGTGATTCGTCAAAACAGCTACAGAAGCCGTGACAGACGAATCTTCGACTTTCAACTCGGAATCATTGTACAATGAAGCATTTTGAACATGAGAAATTGTAACGACCCTAACTAGTACGGTTTGATGGATCGTTAACGACCCTAGTACGGTAGCTGT
>V300016263_L3_WHPEAkcfEAAARAA-541_1_paired_trimmed_paired_merged_contig_42252
CACTGGCAGCCGTCTTGTAACTGTAGACAAGAGCCTCCCTCGCAGCCTCCTCACTGCCGAGGACGGTGGCTAGGGTTCGGATGTGGTAGGACTCAGGCTCCTCATTTTCGAGAGGGCGCTCGGTGTAAATGATGTGGACCGCTGTTTCGGAAGAAGCAGCAGCGACGGATTTGGGAGCAGATTCGTCGGCCATAGCAAATACAGAGAAGATGATGAGATTCA
>V300016263_L3_WHPEAkcfEAAARAA-541_1_paired_trimmed_paired_merged_contig_42253
AAGATGAGGGAAACTCAAATCTTGAATTTGGAATTGTTCCTCTAATTTGGTTGTTGGAAAGATCTATAGAAATATATCCAGGATGAGACAGAGGGCTCCAAAACCAACTTGGAAGGATACCAGAAATACTTGCATTAGAAATATCAAGTGCCGTATAATTTTTCTGAGTTTGAAGCCATTTTGGAAAGTGCGGACCCACCATGCAAGAGCTCAAAAGTATAGAATACAATTGGAAAGGAGGAGTCCAATTAGAACTGAAGCTCAAAGATAGTGAGGTCGAGGATAGATCCAAATCCCTTAGTTTGGAGAGATTGGAGAAGTGGCTTTCCGAAACCACACCTTCCAAAGCATTCATACCAAGGT
>V300016263_L3_WHPEAkcfEAAARAA-541_1_paired_trimmed_paired_merged_contig_42254
TAAGAAACATTAAACTCCTGTATGCATCACGAGTCATACCCCAAAACCAGCTTGGAAGGATATCCACAATTCCAGCATCAGAAATATCGAGGTATGAATACTCATTCTGAGTTTGAAGCCATTTTGGAAAATACGGACCCATTTTGCAAGACCTCAAAATTATATTGTCCAATTGAAAAGGTGGAGCCCAATTAGAATTGAAGCTTAAAGCTAGTGAAGTAGAGGACAAATCCAAATATGTTAATCTAGAGAGATTCAAGAAGTGGCTTTCCGAAACCACACCTTCGAGAGCATTC
>V300016263_L3_WHPEAkcfEAAARAA-541_1_paired_trimmed_paired_merged_contig_42255
TTAAACTCCTGTATGCTTCACACAAGATAGAAATTGACCCTGAAATGTTATTATTAGAGAGATCCAAATGTGACGCATGCAATAGAGTTGAGGGAATTGGACCTTCGATTTGGTTCGAACTCAAATGTATTTCGGGGTAATACGTAAAATTCATTGTCAAATTTGCAAACATTTCTCCAATTTGGTTATTGGAAAGACTGATAAATGTCACGTCACGAGTCATACCCCAAAACCAGCTTGGAAGGATATCCACAATTCCAGCATCAGAAATATCGAGGCATGAATACTCATTCTGAGGTTGAAGCCATTTTGGAAAATACGGACCCATTTTGCAAGACCCCAAACATATACACCTCAGTTTAAATGGAGGAACCCAATTAGAACTGAAGTTTAAAACTAGCAAGTTGGAGGACAAATCCAAATATGTTAATCTAGAGAGATTCGAGAAGTGGCTTTCCGAAACCACACCTTCCAGAGCATTCATACTCAATTCCATATACTCTAGATTAGACAGGTGCCCAATGCTTTCAGGTATTGTTCCACTCAATTGATTTCCAAAGAGAGATAATACTTTCAATGATGAAAAGTTTCTGAGATCAGGAATTGATCCAGAAAGATGATTGTTATCGAGGTACAGAGACTCTAATGAGTTTTGAACACACGTAGACAACATTTTGGAAAACTGTCCACTCAGACTAGTATTGCCTAGGTCCAGTGATTGCAAACTGCATAAGCTGGAAAAAGAATGCGGATTCACCGCATCAAATTTGTTCTAAGAGAGAGATAGATAGACAAGAGAGGTCAAGTTTTCAACGACACTGGGAATTAAACCAGTTAAACTGCTGTTAAAGAGGTGAAGATAGACAAGGCTAGCATTGTAGTTAGACAACCATAAATATATTGAAGGAGAAGTGCATTGGTTGTCAGAGAGGTCAACATGAGCAAGAGATTTTGAAGAATTTATGTTAAAAAGAGTACTGGAATG
>V300016263_L3_WHPEAkcfEAAARAA-541_1_paired_trimmed_paired_merged_contig_42256
GAGTGAGATTGTCATGGCGCAAAAGCAGATATGGTTCGGTATTCCCCTGTTCCCTGTATTGGTTATGTTCTTTATTTCTTGTCTAGCAGAAACTAATCGAGCTCCGTTTGATCTCCCAGAAGCGGAAGCTGAATTAGTTGCAGGCTATAATGTAGAATATGCGCGGGATGCGATCCTTAATAGTCCACTGTTGGCGGAAGCCAATGTCCCGGGGTCCCGGGGACTCATTCTGACTGAAACAAGGGGTGGGTCTTTACCAACTTCAAATTTTTTTTAGGGAAGCCAAAAAACGCGAGCGCCCCTACGCGAGCCTTATTGAAAAGGCCCCTAACTATAGAACAAAGCAAGGGATTGAGCTGCGCGAAAGCCGTTGCGTGTTAGCGCATCTCTTGCTCGTTAGCGCTTTACTAATAACATAGAAAAGGCTTTTCTTGCTTGTTTAGTAAAGTCACGCTTTTTTTTTGATAGGAGTAGGTGCTTTCTGGGGCAGGGTACTCTTCATTCTTCATTTGAAACTAATGAATGTCGGGTCGGGGGTTTCTGCCTTGTTATCAAAAAGGGAGTTGGGTAAAGCAAACTCCCTCCTTGGACGAGCACGGGGCTTAGTCAAGTAGAACCGGGTTGCGTTGCTTGATGCTCCGATCGAAAACAAATCAGTGGGGCCATGCCGGTACGACTGAATATACGTTAGAAAGGCCAATCCCTTCCCTACGACACCAAAAAAAACCGGGCCGAACTTCTGCCCGCCCGCTTCCATAAAACAATATCGTGGCAACGTAGACCTAAGTGGTCATATTGGATCCTTGGGAACCATCACAAGTACGGCCGGCCTATATTTAAACGAGAATGCCGTGTCGTCCAGCGGAGCCTAGAAGAAGGTGACTCGCGCAGACAGCTGACTCCTTTTCAATAGAAAGGAATAGCCAAACCAACCCAGCTGGCTGGTCAATCTCAGAAATCTTATCGGCCGGCAAACCGGAGACGGACGACCACGGTCCCGACCTTACCAGCACCGGAGGTATACTAATCAACGAACCCCCGAAACCTACTTTCTTTTCTGACAAAATCAACCAAGCCTAACCGGTCACGACATGTTGTTGATATTGATTGAGTTTGGGGGACTTTCGCTGACTGAATCCATCCATAAACCCAGACCCCGGCAACCTTCGTAACCAAAGCGTCACGACAACATCCAAAGGTGACCCTTGGATGGGGGCAAGGAGGAGCGCGTAGGAATGCCGACCACTACATAAGCCACTAGTGGCTGAGAGAAAGCGAGCAGCACCTTGTATAGGTTGTGCGGAGCTTGAAGAAGCGAGCCCCTTTCAGAGAAAGCCATTGCTAGCTAGCCTAGCTAGCTAGCGTTTTTCAGCTGGCTGTTATGTTAGTTGTAGCGCGCCTTCCCTCCTTCTCTCATTTCGGAAAGATTTTTCAGTATTTTTTTATGATGACCTGGTCGAGAGAGTACGATACATTGGTGTAAAAGATTTAGTGGGATCTGTGATCTTGATTTGGCAGCAGTTCAAAAACATTATCCATCTGAGGTTGAAAACCAAGGATTTAAAGGCCCGGTTGATCAGTGAATGAAGAAGGCTCATGCCCGCCCCTCTCTTGCATTTGGGGTTTCCAGAGGCAAGCAAAAGACTAAAAGGAAGGGATGAAGGAACCTTCTTGGATACCTGCTTTAATAGTTCTAAAAGATCAGTCGTCTCTCAAAAGATTGATTCTTGGATAGCTTGTTCTGGACTTCCCTATAGGTTCTGCAGAGGCAGGGGAAGGGCGGGTTCAAAGCCCTTCATTATTATT
>V300016263_L3_WHPEAkcfEAAARAA-541_1_paired_trimmed_paired_merged_contig_42257
GTTCCAGGTACTCCGGTTACGCTGGCTTTGCCGGGTCCGAACCGGGTGGAGTCCGAGGAGGTGAAGGAGGAGGGGACGGCGGAGGAGGCTGAGAACTTGTTCGATAGTATACAGAGGCCGACTGAGGAGGGGTTGTTTTCGGATGACGAGTCTGGTCGGAGCCCCGAAAAGGAAGTCCGGTTCAAGGAGGGTCCGGGAATTTCAGCTCCCTTGCCAATATCAGAGAAGGTGTACAAACCAACACCACAAGGACATCAAGAACCTCAAGCACATCAAGGACAAGGTGCAGCAGGCCCAAAACAGCCAGCTTCGATCCCAGAGGTTGGATCTACCTCTCAAGACCGGAAGCGGAAGCGTTTTGCAATGGAAGGAGACGAGGAAGGATCCACTCTGGAGAACCAGTTGATTGATGTCATGGAAAGGAACGGCAAAATGCTGGCTGACTACCTCCATGCTCAAAACTCCCATTCTCAACTCGACCGGGAGCAGAGGAAAGAGCATTCCGACAACTTGGTTGCCGTTCTTAACAAGCTTGCAGATGCATTCATGCGAATCGCTGAGAAATTGTAGCACAGAAGTCAGTGTATATAGAGAGTCCTCTTCAAGAACCCCATAGATGTTAGCGGAGGCTGAGAAATTGGTGGATTAAAATTTGATCATTTTATATCTTGGGATGGCAGCGTCCAGTAGAGTATTTACACCTGTCATTCCTCATTTTATTTTTCAATTTTTTTAATTCTCGTATTTTTCTTTTCGGTGTGTCACCTTTGTGGCATATATTCCCCATTTATATTTTATAGGTTCCATACACACAAGGGTTTACAAAATTTCACAGGAGTTAGCACAATGTTTAATGTTTTTCTTTCATATAAATGCCCCTTG
>V300016263_L3_WHPEAkcfEAAARAA-541_1_paired_trimmed_paired_merged_contig_42258
AGGATGATGAGATCGATGGAGCTGTTTCAGATGGTGCATTTGAAGATGGCGACGAGGAGTCAGAAGAGCTCTCCAAGAGGACGAAAAGGATGTCCATAGAAATTGGACCAAGCAGCTTTGCTTCAAGGAAGAAGAAGAGTAAAAAGAGCCCGACATGATCCGCTGTCGACTTATCTTCAATTTGCAAGATTAAAGACATGAAGAAGTAACTGAGAT
>V300016263_L3_WHPEAkcfEAAARAA-541_1_paired_trimmed_paired_merged_contig_42259
GGGAGTGGTAGCAGAGGTGGATGATCAGAACCCGGAAATAGTATCTGACCAAGAAGAAGACGGAGACAGAAAGAAGAAGAAGAAAAAGAAGAAGAAGAAGAAGGATGATGGAGTTGATGAGATTATGTCTGGAAAAAGTAAGGCTTCTGATGAGGAAGGCGATACAGAAGAAACTGACTTTTGGATGCCTCCAGTGGGAGAACGTTGGGACTTTGACGATGGAGGTGACAGGTGGGGTTCCGGTTCAGAGTCAGAGAACGAGGATGATGAGATCGATGGAGCTGTTTCAGATGGTGCATTTGAAGATGGCGACGAGGAGTCAGAAGAGCTCTCCAAGCGGACGAAAAGAATGTCCATAGAAATTGGACCGAGCAGCTTTGCTTCAAGGAAGAAGAAGAGTAAAAAGAGCACGACATGATCCGCTATCGACTTATCTTCAATTTACGAGATTAAAGACATGAAGAAAGAACTGTGATACGAGATTAACTGATTCTATCCATTTTTGAAGTATGTGTTTAGGTGTGATTTCGGAATGTATCAGTTCTAAGCTCTTTTAAAGGTTGTATTTTTCGCTCTAGTCGTTTATTAGATCAAAACATTTTGTTCAGTGTAAATTAATAAAGATTTTGCCA
>V300016263_L3_WHPEAkcfEAAARAA-541_1_paired_trimmed_paired_merged_contig_42260
AAAAGAAGAAATATAAAAAAAAAAGTCAAAAAATAATAATGAGGGAGAAAGACAAAAGCCCAAAATAGAAACCAATCATTATCTCCGTTTTAATTCCGCAAATTTATGATTTTTTCTTTTCCCTACAATCCCGTAACGCTGTAAAAATCTGGACAGATGAGAGGGAGAGAGAGATCCAATAAACCGCTTAGCCGTTACCGACACTCGAAAGAAATGAGAAACCCCACCAGCCGTTTCCTTTAATGCTCCCTTCTCCTTTCAGATAAGCATTGTCGTCGTCCCCACTTCTACTCCAATTTTTACAGTTTTTTTTTT
>V300016263_L3_WHPEAkcfEAAARAA-541_1_paired_trimmed_paired_merged_contig_42261
CCTACAAGCATTCTTAACAGAAATCATCAGCACCATGATAGCAGCTTCCAAAACCTTATCACTCTTGCGTTGGCATATCTGCTTCAACAACCCAGGTAAATCTTGAGCAATCGCCGGAACCTCATTGTTTGCAACGGCATAGTCAATGCCTCTGGAAAGGGAAAGGCAGAGATTGAAGAACTCCATGGCCTCGCCGCGATAGCCAGATTTGACGTGAGCTGCCAAGCGCTCAGCGACGGCGGCAACTCGGTAGGAGTTAACGAGGGAAGCGGAGAGTTG
>V300016263_L3_WHPEAkcfEAAARAA-541_1_paired_trimmed_paired_merged_contig_42262
TAAACAACAGCATTTTAGCTTGATTATAAACAGAGAACAAAAAGAGTAAGTTCGATCGATGTGAGAATTTCAGTTCACAAACACTACTTTACAACCAGGTCTCACAGTTCATTCTGTTTTCAGCAAAAAGTTGGATATCACGCTGAGCTGATTTGATAGGTGAAGATTAATCAAAATGTAGCCACAAAATATTTACCACCATGAAACCATGACCAACGCTAGAAATCCTGAACCATGTTCAGTCAGCCACCTTGCCACCCCAAGAAAGGAAACTTTCCTGTGACCCGAATTCCAGCTGGCTAAGTCGGAAATCTGGAGGTGTATCGAGTTCCAAAATATTAGCAGGATCGAGGACAAGATTTTGACAAGCCTCTAGATCCCTCTTTAAATCCTCTGGTCCTAGTTTAGCATAATCAGCAAGACGGGGTTTGATGTGTGCTTGTTCACCATTTTCACGTCCACCCCTAGTTGGAGATTGGCTCTGAAGGAGATCATCACACAGAGACAACCCTTCCACAAGTTGTTGCGAATCCAGAAGATTCTGTGACTCACTGTCCCACCATTTTGGATCTTCCTGAGCAATGTTTTCAGTGTTATTAATTACTTCATCGGCTTGATTTTCTAACTTGTGTTGGTCATAATCGTCAGGCATTTCAGATTCAGGACAAACATCATCTTCAGCACAGTCCACCTCTGGATGAATTTCATCTAAAGCACGGTCCACCTCAAAATGAACTTCATCCTCATCTTCAGCACCGTCCTCCACACGATACTGAAGAAAGGGATCTCTGGAAGGAGCAGGAGTATCCAATCCCAAATCAAAATCACCAAGCTTTCGTTCAGCGCGCGGAGGTTCAGGAGTAACCGACTTGGGAGTGACTGGATCTACCTTGGTGATCACCGCATCAATACTTTCAGGAACATCTTGATCAGTTTTATCAGCTTCCTTAGCTTCCTG
>V300016263_L3_WHPEAkcfEAAARAA-541_1_paired_trimmed_paired_merged_contig_42263
TACTGCAACAAGCTCAAGTGTTATAACATCATGAAACTGTTACTAGTCTGCCGTACACACTGCAGATATTTGGATATAAGGCACAAAGAGAAGAATTGTTACTGACATCCGAAAGCATAATTGCAATTACTGTATAAAGGAATACAAGAATGTCATGAAAAAGGCATACAATTTCATGAAAACCCATCCGGCGGAGATTGTCTAACTACTTACCAACTTGCTATAATTTAATCAAACAGATGAAATGCCTCCCCATACAATATAAACAAATAAAGTTCAAAATCTCAGGATTCTGCACTAGCTACAAGATAAAAGTTTTTAGCTTTTTGTTTCGGTTATGCATGCCAAACTAATTTTCAGATAAGCGGACTCCGAAAACCCCACCATCATAACAATGACCGCTAGGATACCAAATACATGAACTAAAACAAAATTTAACGATTTGTGAGACGTTGATCAAATAACTGCACTAAAAACCAGAACGTCAAATATAAAATTTCTGTGAATCA
>V300016263_L3_WHPEAkcfEAAARAA-541_1_paired_trimmed_paired_merged_contig_42264
CATTTTCTTACATACACACAGGTTATATTGCTCGTCTTTCTGATTCATGGTTTTTCTGGTCATGTTTTTGCTCGAAAAACTAGTACCATCAGTCCAGTTAGCTTGTATTCAATGGCATCGACCATCCAACGAGCCACTTCATCTGTTCCTTCAGATCTTGGATGGAAGTATGATGTCTTTTTGAGTTTTTGTGGTGCCGACACGCGCTTACGTTTTACCGCCCATCTACTTGATAAATTGCAAGAAGAAGGAATTACAAGAACTTTCTTTGATGAGAAAGATCTTGAAAAAGGAAGGAAAATTTCTCAACTCTTCCCTGCAATTGAAAAGTCGAGGCTTGCCATCGTTGTCATCTCTCCAAATTACGCTTCTTCCAAATGGTGCCTGAACGAACTCGTAAAGATTCTTGAATGCATGGAAAAGAGAGATGCAGTTATACCAGTTTTCTACTCAGTGGAGCCCTACGATGTTAGACATCAGCTTGGGAGTTTTGGGAAAGGCTTCACTCAACTCACACAAAAACCAGAGTATGAGGATAAGAAGGAGATGGTGGAACAATGGGAAGCTGCCTTAGAAACAGTGGGAAAAATCAATGGGTTTACTTCAAACAACAGAGAAGAACCAGAGCTCATCCAAAAAATTGTTGAAAATGTACGGAATGAAATAGGACCTTTATCATTGGAGCCTGCGGAAAAGCCAGTTGACATTGATTCAAAACTGAAAGAACTTGATGTGCGTTTAGAACTAGAGTCAAATGATGTTCGCTTTATAGGAATATGGGGGATGAGTGGGATAGGTAAGACAACCCTTGCCAAAGCATGTTATGAGAGGATTCGTCATAAATTTCAAGCCGAAAGCTTTCATGACAGAGTTAGAGAGGATTCTAAGGCACACGGTATGGCTGGTGTACAGAGGAAGCTTTACACAAGCCTTACGAAAAGAGATATAAAAGACTGGGATGCCAGTGAAGCTGCCAGATGGAGAAGTTTCTTACTCGAGAAAAAGGTTCTCATCATTCTTGATGACGTGGACGATAGTAACCAGTTAAGAGAGCTATGTGAAAAACCAGCTTGGTTTGGTCAGGGGAGTAGAATCATTATTACGACTAGAAATGAACACTTGCTAATTTCACATGGTGTAAAAGAAGTATTTAAGGTGCCGAAGCTGAGTAAAGTTGATGCTCTTAAACTTTTTAGCTTGAAAGCCTTCCGTAGAGAGAATCCGAGTGAAGGTTATGAGGCTCTATCTGACAGTTTTGTGGACTATGCCAGTGGCCTTCCATTAGCTCTTGAAGTCTTGGGGTCTTTTTTGTATGGAAGACATCTAGATGCATGGAGCAGTCAATCGCGTAAACTAGAGGGTGATTTCACATTGGATGAAAAAATTATGAAGATTCTTATAACAGGTTACGAGGGATTAGATCCGCAAGGGAGAGAGATTTTCCTTGACATCGCATGTTTCTTTAAAGGAGAGGACAAAGATCGAGTATCTGAAATACTTGATGGTTGTGGTTTTAATCCAGGTATTGACATAGATGTCCTTATGGAGAAGTCTCTGATAACAATTTCAGACAACAGGGTGTGGATGCATGATTTGTTACAAAAAATGGGTCAAACAATTGTTGCTCAACAATCTAAACAACCTGGTGGACGAAGCAGATTATGGCTTTCTAAGGACATCTTTCATGTTTTGAAGGAAAAAACGGGGACACCGACGGTTGAAGGCTTTGTCCTAGACTTGCTTGAATCAAAAGAGGTCAAATGCCATCCTGAAGCTTTTTCTCAGATGGTTAATCTTAGATTGCTCAAAGTCCATAACGTGCGCCTTCCTGAAGGCCTCAACAGTCTCCCTAATTCCTTGAGATTTCTTGAATGGATAGGTTATCCTCTAGAAGATCTCCCATCAGAATTCGACCCGGAAGAGCTTGTTGAACTTAGTATGTGTCATAGTAGAATTAAACAGCTCTGGAATGACAAAAAGACATTACAGAGTTTTGGCAATTTGAAAATCATGAAAGTTAGTCATTCCAAAAGTTTGACTAGAACCCCTGATTTTGAAGGGATTCCGAATCTTGAGAGATTAGATCTTGAGGGATGCGAAAGTCTAGTTGAGATTCACTTTTCTATAGGAACTCTCAAAAAGCTTTCTTTCTTGACTCTTAAAGGTTGCAAAAGTCTCGAGCTTCTTCCAGATGAGATTGAAATGGAGCACCTTGAAGTTCTAGTTCTTTCTGGCTGCTCTAGCGTTAAGAAGATACCGAATTTTGTGGAACCCATGGAGCATTTATGGAAGCTTTCTTTAGATGGGACCGGTATTGAATGTATACCTTCATCAATTGAACATCTAACCAGCCTTTCTTTGTTGGACTTGAGAGATTGCAAAAATCTGAAATGTCTTCCTAGTGCCATTGGAAATTTGAGGGCTATTAAAAGTCTTGATGTTTCTGGATGCTCAAATCTTGCCAAATTGCCAGAAAGCCTCGGGAAATTAGAGTTTGTGGAGAAGATTAATTTAAGTGGAACTGCTATAAAAGAATTCCCATCTTCCATTGCCCTTCTGAAAAACCTTAAAGCATTGATTTTTCGTGGAGTGGAAGGGCCATCACGGCGACCATGGTGTACGTCGCTCCCTTTTAGATTAATGCCAACAGGGAGCCTTCATCATTCCATCAGTTTGTTCTTGCCTCCTCTATCAGGCCTTTGTTCCTTAATGGAATTAGACTTAAGTGGTCACAATCTTTGTGAAGGAGCCATCCCCAATGATATTGGCTGCTTATCGTCTTTGGTATCATTGAACTTAAGTGGAAACGATTTTGTTAATCTTCCTACAAGCATTAGCCAACTCACTAAGCTAGAGAATTTATACTTGAGTCGTTGCAGGAGGCTTCAACACCTTCCAGTTCTTTCGTCAGATGTGGATTTACAAGTAACTGCAGATGGTTGTACTAAACTGGAAATGCTGGAATGTCCCACAAATTTGGGCAAATTGAATTCATCATGCTTCAATTTCATCAATTGCTTTGGAATGCTCGAGAAAGAATGCTACAATCATATTACATTTACCATGCTCCAAAGATATCTTAAGGGAGTCCCTTATGCAGGAGATAGATATGAAATTGTGATGCCTGGAAAGGAAATTCCTGGGTGGTTC
>V300016263_L3_WHPEAkcfEAAARAA-541_1_paired_trimmed_paired_merged_contig_42265
TGTTAGCACAATGTTTTCTGTTTCTACTAGCTTTTTCTTCTTGGTGCAAACATCTTTCAAAAACTTAGCATAGGAAGGAATCTTTTTAATGGCTTCCAACAATGGTAAATGAATTTGAACTTTAGCGAAGGTATGAAGTCTTTTAACTGCTGATTCTTAGCCTTCAATATTAAATGTTTAGGATATGGTAATGGAGGGTCATAAACATGCTCAGAAACTTGTTTTGGTACAGTTTCTGCATTGGTCAGATTCTATTTTGCTATAGATGAAGTTGAAAGTCCTATATTGAAAATACAATTCACATTAGCAAAATTCTTCCAAAATATACTAAGAATAGGGTTAAATATATAATATAAAATCTACTCATCAATGGTGTTGAAGACTACTCGCACCAAATTGCAGAAATTAATCAACATCCTTTTTTATGTGGTAGTTGGTTGGAATTGACATGTGGGTTAAAATGTCAAACATCACCCTTGGTAGCTCGGGTAATAAGCAGTTCAAATTGTTTCAAGCGCGTTTGCGTTTGTATTTCTACAGTTTTCATTTTTCATTTGTTTTAATTAAATTGTATTCTTTAAAAAATTTAAAATTAAAAAAAAAAGAGAAGAGCCATTTTAGGCTTCACCAAAAGTGTGCTCTAATTTTAGGCATTTAGGACCAGAGCATTCGATGTGACTAAGATTTTGGTGTTGAAGCAGGTTCTTTCCTTCGTTGTGGATATTTCTTCCTTTCTTATTTATAATAACTGTTTGGCTACCAACTCAAAGAGTAATCCCCCAAAAGCAAAAGTAAAATGTATAAGTTACGTCTAAACGAAATTTGTCAACGCTTCAAATGACAGTTCCTTGAGTATGATACTACCAAGGTCGGTCCTGACCACATGCCCTAGTTCTTCTCAATTGTAATTGTCAATGGGCGCAACTTCTAGGCATCTGAAATGTTTAGGTCGTCAAAAGGTCAACATGAAGCTACCAAGGTCATCGTCGACCATCTCTCATCCCAACCTGTAACTGATAACCAACCCATAATCGAGCGTTTAACTAAGGAAAAGGAAGGGTCGGTTATGGATTAGGATGAGAGGTGGTTGACGACGACCTTGGCAACCTCATGCTAAGCTTCTTTTGACGACCTAAACATGTTGACCGTCAAGAAGTTGCGCTCATTGACAATTACAGTGGAGAAGAACTGGGGCATGTGGTCGGGATCGACTTTGGTAGTATCATAGTCATGCAACTGCCATTTGTGGCGTTGGCAAATTTTGTTTAGCTGTGATCTATACATTTTACTTTTGTTTTTGGGAGATTACTCTTTGAGTTGGTAGCCAAACAATTATTATAAATAAGAAAGGGAGAAGTATCCACACTGAATGCTGTAGTCCTAAATGCTTAAAATTAGAGCATACTTCTGGTGAAGCTTAAAATGACTTTTATTTTAAAGAATACAATTTAATTAAAATGCAAACGCGCTTGAAACAATTTGAACTGCTTCTTATCTGAGCTAACAAGGGTGATCACCATCCTTTTTAATGTGGTAGCTAGTTGGAATTGAGATGTGGGTTAAAATGTCAAACATCACCCTTGGCAGCTCGGGTAATAAGCAGTTCAAATTATTTCAAGTGTGTTTGCATTTTTCATTTTTTTTAATTAAACTGTATTCTTTAAAAAAGAAAAGAGAAAAAAGCTATTTTAGGTTTCAACAAAAGTGTGCTCTAATTTTAGGCATTCAGTGTGACTAAGATTTTGGTGTTGAAGGAGGTTCCTTCGTTCGTTGTGGATATTTCTTCCCTTCTTATTTGTAATAACTGTTTAACTACCAACTCAAAGCGTAATCTTTCCTAAAAACGAAAGTAAAATGTACAAGTCACGGCTAAACGAAATTTGCCAACGCGGTAAATGTCAGCTGCCCGACTACGATACTACCAAGGTTCGTCTCGACCATATGCCATAGTTCTTCTCCACTGTAACTGTCAATGGGCGCAACTTCCAGACATCCAAAATGTTTAGATCATCAAAAGAAGCTCAACATGAAACTACCAAGGTCATCGTCGACCATTTCTCATCCCAACCAGTAACCGATAACCAACCCATAATCGAGCGTTTACCAAAGGAAGAGGAAGGGTTGGTTATGGGTTGGGATGAGAGGTGGTCGACGACGACCTTGGCAGCCTCATGCTGAGCTTCTTTTGACGACCTAAACATTTCGATTGTCTGGAAGTTGTGCCCATTGACAGTTACAATGGAGAAGAACTGGGGCATGTGGTCGGGACCGACCTTGATAGTATCATAGTCAAGCAACTGCCATTTGCAGCGTTGGCAAATTTCGTTTAGCTGTGACTTGTACATTTTGCTTTTGGGAGATTACTCTTTGACTTGGTAGCCAAACAATTATTATAAATAAAAAAGGGAGAAGTATCCACAACGAAGGAAGGAACCTCCTTCAACACCAAAATCATGGCTCTCCTAATTGTAGTCACACCATGCTCTGGTCCTAAATGCTTAAAATTAGAGCACACTTTTGGTGAAGCCTAAAATGTCTATTTTCTCATTTTTTTTTCTTCTAAAGAATATAGTTTAATGAAAACTATAAAAAAGCAAATGCGCTTGAAACAAAGTCGCCGGTAGCCTATGTGACCTCTTGAAAGGATCCGGTAAGAGCATAAAAATCGAAACTTCAACAATAGCAGCGATAACTTGTGCCGACTTCTGGGAGTA
>V300016263_L3_WHPEAkcfEAAARAA-541_1_paired_trimmed_paired_merged_contig_42266
GGTTGTCCTGGTGCTTAAGCCTTCTCCAAAAGCAGAGGATGGCCCCTGAATGTGCTGTGGAAATTCATCGAAAGTTCTACAAAGCCTTGTAACCGACTCGGACAACGGACCGCCGTCGCCGCTGCCTTCTTCCTCTTCCTCTTCTTCTCTTCCTCTTTTAGTTCCAACACTACCCCATGAACTAGTCCTTGAATCAGAATTAACACCTGCAGCAGCCACCTCATTTTCGTCTCCGGCCACCACATGCGTCAAGGCCGATACCATCGCCGACATCTCTCTCTCCCAATCCAACTGCAACAGCATTGACGATGCGGCCGACGCTAATATCCCACTTCCACCACCGCCAGCCCGCTGTCGTTGCTGATGTGAAATAAGCAGGGGTTCATTGAGCCATTCTCCAATGTTATGATGTCCTCCTTGTCCCTCCTCAATGTTGGTGCGCCTTGCGGCACGTTGGTCG
>V300016263_L3_WHPEAkcfEAAARAA-541_1_paired_trimmed_paired_merged_contig_42267
TTTAAAGATCGCATTGAGAAGGAGACTGCTAAAATATAATATTTTCTTCTATGTATGATCGTATCCCACTGGTTCGAAAAAGGTAAATAAAAATCACCAGTTACATTTTGTTTTTAATTTTTTTTTATTGGACAATAAACTTTGTTTTTAATGCACCGCTTGCGGCTCCGCCCGAGAAACCACCGCTTCCAATTTCTATCGTTGCCCGTTTCCGCTCGGAATTATCTTCTCTGAATCATCTTCCTCGGAAGAACTTCACTGCTCGCTGATGGAGGTTTGCCTATCGTAGCACCAAAAAGATGTTTTCTTTAAGGGGATTTTGGAGAAGGCATAAGAGGAAGGTTTTGGTTGCAACTGGTGTTTTAGGAAGTGGGTATCTTCTGTACAAATTATACAATGCTCACAGACAAAGGCTTGCTGACCTGGAGACTGAACTCGAGCACGAGCGAGAGAAAAACGAAGAGCTCATCAAGGCTCAAATGCAGGCCCATTTTGAAAACATACAAAGAATTGCTGATACAACTACACTGCCTCATGCTATGTACTATTTAAGTAGTCGGATAGCGGAAGAGTTGGACCTTTCTCACCTTAC
>V300016263_L3_WHPEAkcfEAAARAA-541_1_paired_trimmed_paired_merged_contig_42268
AATACAACTTAATTTTATTGGCCAATGACAAGCTTGCAGCCACCGGTACAGCTCTGGAACCTGCATCATCCTGCTCCGTTGGGTCATCAGCAAATGCTCTAATATCTCCAAGCAGTTTAAATATAATTCTGCGGGTTTGTATCTCTTGAGGGAAATCAAAGTACATGGCAGTTCCAGACTTGGCCTCTGGCAAGCGATATTCTGCAATCGTTACGATGCTGTGCGGTTCCTGGACAGCAGATACTTGTATATACAGAACGGCTGGAGAGATGTGTCTCTCGTCTACAAGTGTTGCTGACGTATCCCAGATGCGTGCATTTGAAAAGGGTGAATGGGTAACCAGAGGCTTTATTGCACCAAAAGCATCAAGACGAAATCCTGCAAGCAAAGGTGATGCAGGAGAAAGATATTGCTCCAAAATAATATCATTGTCCAACAGCCTCTCAGCCTCAATGGGAACCCTAAATCTATTCAGCGGTGGACCTCTCTCCAGCCAGCCTTTCAGATTCATCGGATCGGAGCCTTGTGATGTATCTACCATCTCTTTTTTCACCGGGCTTCCGACTACCAGTATCCTTTTGGCATGAATGCAGGGATCTCTTTCAACTTTTCCTC
>V300016263_L3_WHPEAkcfEAAARAA-541_1_paired_trimmed_paired_merged_contig_42269
TTTTCTAGAAAGTGTAGCGTTTGTCAACATTAGAAAACAAAGCAAAACTCGTGGAAAAATTGAACACTGACTTAACGCGTAAGGCCTCTCTCCCTACAAGTATGACAAGTTTCTTACACACAACAGAACACTTACCACAAAGTACACGCACGACGCGAGAGTCAACGTCACAGACAGAAAACATGAAGAGACACCGCCGCGGCGGAGATCAATCAGAGATGCAAAANNAAGAAGACAGTCGACGCCGGTGCATCAGCAGGAGGAGGAGGAGGAGAAGGAATCACCTGCGGGGGCTGCGGGACGCCGGTGTCGATGGTACTCGATGACGATCATCATCACGTTCACATGGATCTGCAGGAGTTGCCCGAAGGATGCATAGCTAACGTCGTCTCCTTAACGACGCCTCGAGACGCGTGCAGGTTTTCGGCGGTGTCTAAGAGTTTCATGTCAGCCGCCGATTCCGACGCTGTTTGGGACAAGTTCCTTCCCCCTGATATCCCCTCCATCCTATCTCACTCCTCCTCCTCCTCCTCCAAGAAGAAGCTTTACTTCACTCTCTGCGAAAACCCTGTCCTCGTTGACGACGGCAAGATGAGTTTTACTCTGGACAAATGGAGT
>V300016263_L3_WHPEAkcfEAAARAA-541_1_paired_trimmed_paired_merged_contig_42270
TTTTATGGACTGGAACTTGAAAGCAGGTTCCTGGGATTTGCCTGAACTAGAACAAGGAACCTTTTCTAACTTAGACTCTACAGTTGATGGGTCTAGCAGCTTTGGAGATCATAGGACCTTCAAAGGCAGCAACTTTTCGGTTGATTTGAAGCTTGGTCAGTTGGGTGCCCCTGGGAATAATGAGCTCGTGGGTATGCTGAAGGA
>V300016263_L3_WHPEAkcfEAAARAA-541_1_paired_trimmed_paired_merged_contig_42271
AGATATCAGTACTGACACCAGAACCTGCAATTTCCAACAGTTCTGGTTTAGTTCACATCTACTTAATAAATCAGACATTTCGAAATTCTTGATTCCTGGAGTGAGAAACACAATCATTTAAAGATTTAGTCAACAATGCACATTCTCGGTATAGTGACACCCATATACACCTGGGTTTTGTGAGATGAACAAGAAGATCAAGTAGTCCAGTTTTATTGTTCGAATCATTCACAACTTGTTCTCTCTTGTCCAGAACTTCAGATATTGAATGGAAGACTAGGAAACAAATACACAACTCGTTCAATAAAGCATTCTTCCCATTACACGTCTTCTGACATACAAATTTTCTCAAGATTTCATTTTTCAGTCTTAGTTTAGAATTTGATCGCTTACTAAATGTAACTGGTAAACCGATAGCTACATGCATTAACATCACGAGGATCTTAACCCATTCTTCATCAATCGTCATTATGTATTTCCCATTTACCATAGGTGCTAATATTTTCTGACCGCAAATAAACAGAAAATATTTGAAAGGTGCAAACAATGCATGGAAAATTAGCAATTTACATTTCTTAATAAAACATGCAAAGAGAATATAGACATACCAGTTATGCTAAACCCTTTTGT
>V300016263_L3_WHPEAkcfEAAARAA-541_1_paired_trimmed_paired_merged_contig_42272
ACATAGAGTGCACACAACCACTGAAGCATCTTGATGTAGAGTGCTACAATGAGGGGTCCTAAAACCCACAAAGGCGTCAACTCCTTTGAAACTTCGGCCCCATGAATCATATTAACTGCCAGGTACATGGGGATGAATATAAGTAAGGGTATCTTTACTGTAGCATTTAGACCCAGAAAATTGCACCAGACCGTCCATAGAATCCCATCATTTTC
>V300016263_L3_WHPEAkcfEAAARAA-541_1_paired_trimmed_paired_merged_contig_42273
TCTTCAACGCGAAGACTCACTGTCTTTCTATCTCTCCCTCTATTTCTCTCTCTCTGGGACGCCCACAGTCTTCATCACACAGTCTTCATCGCGAGTACTCACTGTCTTTCTATCTCTCCCTCTCTTTCTCTCTCTCTGGGACGCCCACAGTCTTCATCAACCAGATTGATTGTTTTCCCCAAATTTCACTCAAAACCTAATTGTGTATGATCCTGGCAGAATCCCTCAAAAGGCCGGCAGAAAGGAACAAAGATCAAATGCAATGGCTCTTAGATTACAGAACTGCAAAAAAGGACAATTAATTTTTGCTCCGTATAACAAAGGGTGTNNNATAAAGAATGCAATTATTTATGTTTTGTAGGTTTCATTGGTTGTTGGATATTATTGACCCCTATGAGGAATTAGTGTATTATATGGACTCACTTAATTGGATACAGATAGATCTTGGAATGAAGGACATTGTTGAACTATCACTGAAGATGTTTAAAGCTCAAAAGGGAATAAAGGGTTGAAAAATATCAATTGGAAAGTAGTAAAGTGCCCTTTGCAAGAAGGAACTGTAGAATGTGGATATTATGTGATGAAATACATGAAGGAAATCATTGATGATCCGAACTGCTCAATTATTACCAAGTTCAAAGAAAAAGCTACATACACTCAACAGGAAATTGATGCATTAAGAATAGAGTGGGCTGAGTATGTTGATGACTTCATCCCAATAGATGAAACACTAGATTAGCTAGTTTGTGAAATTTAAATTAAGTGAACTAGTTTTAGTTTAGTAGGAAACTCTACACATTATATTGTCTCTTGTAATACTTTGGTAGTGCATGAATTACAAATTTATGAAGCAATATTGTTTAATTTGAGGTAAATATCTTGCTTCTTGGATGAATTATGTAAGTC
>V300016263_L3_WHPEAkcfEAAARAA-541_1_paired_trimmed_paired_merged_contig_42274
TTGAGTGTATGTAGCTTTTTCTTTGAACTTGGTAATAATTGAGCAGTTCGGATCATCAATGATTTCCTTCATGTATTTCATCACATAATATCCACATTCTACAATTCCTTCTTGCAAAGGGCACTTTACTACTTTCCAATTGATATTTTTTTCAACCCTTTATTCCCTTTTGAGCTTTAAACATCTTCAGTGATAGTTCAACAATGTCCTTCATTCCAGGATCTATCTGTATCCAATTAAGTGAGTCTATATAATACACTAATTCCTCGTAGGGGTCAATAATATCCAACAACC
>V300016263_L3_WHPEAkcfEAAARAA-541_1_paired_trimmed_paired_merged_contig_42275
GGAGATCTGCTCAAGTACTACAAGAGCTTCAAGTGCACCCTAACCGTGACTCCCAAGGGAGACGGGAGCTTGGTGAAATGGTCGTCTGTGTATGAGAAAGCACACGAACAGGTTCCCGAACCAAGCATCATCAAGGATNNNNNNNNNNNNNNNNNNNNNNNNNNAGTTTTTCCTTAATAAATAATGGCCAAATAAATAAAATGAGTCGAAGTGTGCATGCTAATGCACAAAGCTGGTTTTATCTAAACCCTAATCTGTAAGCAGATTGCACCCTATAATATTTTGGGTTTGGATATTGTACTTTTATATGCTAGTAATGTTTCAATGTTTGTGTCCCCT
>V300016263_L3_WHPEAkcfEAAARAA-541_1_paired_trimmed_paired_merged_contig_42276
GTGGTTGTTTTTTGCAACCTTGTTTTCTTTGCTGTCAGTTGCCTCAGTTGCTTTCATGTTGTTGGTTGTTTTTTAGTTTACTTGTACCAAAAATGTTCAATCCTGTATTGCAGTAGACATTAGAACGTACAGTAAAGCTGTCGAATCTGAATCGCAGTAGTTCAAATGTATAATCTAATCCAATTGAAAGCTAAAAGCGATAACTATTTAATCTCTCTAATTCAAACTTCAAACTCGAGTACTGTAAAAGTGACTTCATAGCCGAAAATGCCCTACCAATCTTCAAACTCGAGTACTTAACTGTGTTCCTACCAATCTTCATACCTGGTAAGAATGTATCGCCAGGGTAATCAAAACTTTGCCATAGAAAGTTCTCGGAGTCATCATCACTCCCCTCTATCACGACAATATTACCCGAATCCAAAAGACGTGCCACTGGATTCTATGCAGTTCTTGATGTGTTGGAGGACCAAACTGTGCTC
>V300016263_L3_WHPEAkcfEAAARAA-541_1_paired_trimmed_paired_merged_contig_42277
AGCCCCCACATTTGACTTGAATACACAAATGCCAAAAACAGAGTATCAAATAAAAGCATCTTAGATGGGAGAGAATATGCTTTGTAACCGGTTGTATGTCCCTTTGTATATATCTTTCTCTCTCTTTGCGTGAAGTTTTTTATAGCAAAGTCAATATTTTTCAGAATGATTCCAGGGATTTTACTGCCTTTTTTATATGCCATTGTGTCTGCTGTTCCCTGCCGAATTTCTTTGTAGAAATTTTGCTTTCTCGAAGTCTCTCTGTTTCTCTTATTTGTTTTTGCTTCTGCTTTGGGTTGTTCTTGGTTGCTGATTGTGGTTGTTTTTTGCAACCTTGTTTCCATTGCTGTCAGTTGCCTCAGTTGCTTTCATGTTGTTGGTTGTTTTTTAGCTAAGTTGTACCAAAACAAAATGTTCAATCCTGTATTGTAGTAAACATTAGAACGTACAGTAAAGCTGTCGAATCTGAATCACAATAGCTCAAATGTATAATCTAATCCAATTGAAATCTATAAACGATAACTATTTAATCTCTCTAATTCAAACTTCAAACTCGAGTACTGTAAAAGTGACTTCATTAGCTGAAAATGCTCTAGCCTTGTTTGCACAAGGATCGACTTTGAGGTCCTCTAGATCCCTTTCGCTAAAAAGAACAGGTTTTTGAGGTTGAGACAATGCACTTTCACCACTCAACATCAGAATTGCGGCCGGATTTCGCTGCTCTGAAAAGGTTCATGAGGTTGAGGCAAAGCACTTTCACCACT
>V300016263_L3_WHPEAkcfEAAARAA-541_1_paired_trimmed_paired_merged_contig_42278
CCTCATGGGTTGGATCTATCGCCTATGTGGCATTGAATAAAGTCAGACAAAAGTTGCTTCCAAGTTGTGAACAAATATAGATCTTTCAGAGGGATAAATTTTGCTTACCACACTACTCTCATAATTGAAGAATGAAAAGGTTACTGCTATAGGGAGATGATGTATGATCAGATGAAGTGCTTCGTCTCCCGTCACAAGGCCATACATAATAAATAAAGAGGTTTATTCAAGTTGAATGGTACACATGTAATAATCTCATCACTTTTCTTCTTCTATAATTTTATTTATCTATCGTGCGCACAACTGAACGTTGGTGAGAACAGCATTTACACCATTACACACGTGTATCACCCTTTGTCTTGATTTGCAAAGTTCATCATCTAGTGTCAAAGTGTTACTTGATGTTTATTACCACAAGATATAGGTCTTCTGGTAAATAGATTCAGATTATTGTACTTCTTGGTAATGAATCTTTTTCCACTTATTTTGTTTGGGTCTAGTTTCAGTTTGCTAATAGATAGAAATCCTCTGTTTTCAACTAGGAACTTCTTTTCAAGAAACTTTCTACTTCTACATGCAAACCGTTCACAAAGAAATTCACTAGGGCTTAACTGGTGAGAATTTATTGCCTTGATTGGTATCTAGGTTTGGACTGAAATGGAGAACTCCTCATTTCAAGGTATGTTGAAGGGAGGGATAAAAAAATCATGTCCAACTAGAGGATAGAAGAGGGTTACTCATGAAGGGAACTTATCCATTTCAATCCTCCCTAAATGGTAGGATTAGAAGGGCTGAGCAGAGTTTCCTTCAAGTCTAATCCCTCCTAATCCCCTCCAAATGAAAAACCATTCACTTCCACCTTCAATGTATCTTGAAATTAGGAGATTATCCACCCATGATATCAAATGAGGCCTGTACAGATTTTGTATAGTAAACCTCCAACAGAGCTGAGTAGACCACACTCTTAAAGTGTTCTGGTGGAGCTTTATATCTTCCTATCTTATTTTCTCATTTCTCTTGTTTCTTTTCCATTTATTTAAGTGTTTTTAGACAGAACCAGGAACCAGCCCAGCTTCAAAATCAAATTTATCACTAAAATCCCCATGTCATTTTTACAAACCTTAATAATAAACATTTAAAATTGTTCAGCACTAAATATTCTTGAATCTCTCAACAAAGGCACCCTTAATTATTTTCTTAGAGTGAGTATCTACCTCAGGTGGATGTACAATCACTTCCTGACCATCTTCTCCCCCCAAGGAGATTTCAGGCCTCCGAAACGTCAACAAAGCAGCCAATGCTGCAATGTTAGCAGCATCAATAAGGT
>V300016263_L3_WHPEAkcfEAAARAA-541_1_paired_trimmed_paired_merged_contig_42279
TACCACTCTGTAAACAACATATGCAGGCACATGTGGGTAAGGCGAATTGGTCAGAGTAAAGTTCGAATCTTCTTCCCCGCAAGTAATGGTTTACAATATCGCATCGTCAAAATAATGCCTAGAGTATCGAATTGCCAAAGCATCCATAGTCCATACAACTTAATGCAATATTAAATTCAAACGCGTATCCGCTCTGATAACCGAAACTGAATAACCTGTTAATGTACAAAGAAAATTTGTCCCAAAAATAAACTAATCTTGGTTTCTTGATGGGGATCTCTGTATGTTAAAACAACAAAGCTCCCACCGGGGGTGGGGCGTGCGTAAATGTTTACTTAAGAATGATGGTTTTTACAATAGTAGATTAGTAGGTATACATCAAGGCATACTTGGGGTGGTGTAATAAAAAAATAGCACCCAAGAACATATCAACTTTGAGCTGACCTTTTTATTCATGTCTTCGTGTAAACAGCACATCTTGCCGAATCTGATCTTGCATAGTAACAACTGCTTCTGTTGTAGATTACGTGCGTGAAGAAAGTAAGAATATACTCCATTGAATACGAAACTTATATTTCCTGCTTCTGATCACCCTCCGGTATCATGGTGTCTTGCAAGTCAATTCTACCTAACAAGGAAATCAGAGAAGGGGACTTTGAAGATCCATCTGATCGCATGTCTGTACCTGAACTTTCAAG
>V300016263_L3_WHPEAkcfEAAARAA-541_1_paired_trimmed_paired_merged_contig_42280
CTGTATGCAGTGTGAGGTTCTTTAGGAGCAGAAGCAGGAGTTAGTGGCATTTCAGAAAATCTTCTCTTTCCACTCCCAGCAGCAACAGGTGGCGTATAAGAACCCAATGCAGATGCATCTGTTCTAAAGGGTGTCAATGCTGTGGGGGTGACTGCATTTGTTGATGCAGATGAACCTGCCTTGCCTGGAGCAGAAGTTGAAGGTGTGGAAAGTCCAACACT
>V300016263_L3_WHPEAkcfEAAARAA-541_1_paired_trimmed_paired_merged_contig_42281
TTTTAAAATGATTGAAAGTGTTTTTGGTAAAATTATTTTTAGAAACAATCGTTAATAAAAATGCTAGCAAATCTTGGAAAAACGCTTAAAGTGCTTTCTGGAAAAAGCAAATGTAACTAGTGCTTCTTGTAGAAAACACTTGAAATATTGCTTTTAGAATCCAAAAACATTTTTTCTAAAAGCGATTTTAGTCATTTAAAAAGCATATCCAAACTCAACCATTAACTAGTTCACTTTCGTACAAATTAATCTGATAATCTGAGAGGAATATCTGTTTACTTTAGCCAGCTCACTTATCCTCTTTTTGCTGGTGATATGACTCACAAAGTCAAAGCATCCGCAAACTATAAATGCAAAATCATATGATTCATATAGTATGGTCCATTCCATATATAGCCTGCTGACGATAAACTATCTCCTAATTCGAGATGTAAAAACATATTAATATCTTATTTTATAGTTTCAAGAGGTGTAGATAGAAGTTATAGGCTAATGAGAGATGTAAATTTGAGCTTTTATTTAATTTTCTCTCT
>V300016263_L3_WHPEAkcfEAAARAA-541_1_paired_trimmed_paired_merged_contig_42282
GCCAAGGTCTGCTCCAATTCCCCTCCTTTTTTCCCCTTTCCTTTAATTCGTAATCGATTTTAATTTTTTCTAATTTTTATTGCAATTAGGCAAATACATATATTAGCAGAAAACCCAGTAGTTAGTTTATCGGATTTTCTGCCGTTTGGATGAATTTTAAGAAGAAAAGAGGATCTAAATTGTGAAGTTTGGATCTTTGTATCCTGCTTGGATGTTTTTCTTACTAAAATTTGTTGATCTGTAGATTTTCATGTATGCCTGAACTCCTCTTAATTAAGAGCATAATAAACGAAATTCCTGCTGTAAATTGCAAAAGGAGAAACAAATTATAAGTTTTTTTTTTTTTTACAAAAAAATAAAAAATAAAAATAATTACTTTGATGGTTCTCGGTCATTTGACTTGTATATTATGGGCTCATTCAGTGCCTAGGATTGGATTACACGTAAAATTCATGCTATCTGGAAGTTTAAGGTGAATGGTTTCTTATTTTGAGGGGATTAGAAGGGATTAGACATGAAGGAAACTTAACCCGTCGAATCCTACCATTTTGTGGGATTGGAAAGGAGTATCTTCTTCCTTTCTACTTTGATGTTTTGTTGCTTGTCAAACCTTTTTTTAATGTGGTCAGACTCAGCCCTTTACCAAGGAGTTTCTAGGCTGTAGAACAAAATGGGGTTTCTTTCACTCTCAAGGCCGTTGATTTGATCTGCAGCTGCAGAGTCACATCAACACCTTTAGCTGGGGTATAGCAATAATTACGTCTGTTAACAATCAGACCATCGGTTATCTTACTAGTTTCTAGTCAATGCAAAGGTGGTCTGTCCTCTGTATTGGGAATTTTTAGATATTAACATTTATTTGATTTTCTTCTCTAAAGTTCTAATTGTAGCACTTGGAAAAAAGGTATATCATTTCTACAACCTTAAAAATTTGGACAGGATTCAAACTTGTAACTTGATGTCTGAGGAGAATTTAAGTGAATTTATGAACGAAGTTTCTGTTTCAAGTTAATTGAGCATTATATTTTTCATTATGATAACTCCTTTGGATCTTAAAGGAAACAGTACTGGAAAATTGCAAATGGAGTTCTAATACATTGACAAGTGCTCTACCGTCTTGGATAATTATCTTTTCGTCTTAGATTTCCTTTTGCTTTCTTAGCACTTTTCATAGTACTTCTT
>V300016263_L3_WHPEAkcfEAAARAA-541_1_paired_trimmed_paired_merged_contig_42283
TCCAGTTTTTCTGAGCCTTACTCTACCCCATATTTTGACACTCAATCTCTCCAAGATGCTCGTTATCACAGGAGAAACGTCGAGTGCTATCATGATGATCAGTTAAGGTATTCTGGAAATCCCATAAAAAGGATGGATGGCCCTACCAGGAATTCTTTGGAGCCAAAGGCCCAGAATGTGCAAAGCACGCCAATTGAGAGGTTCCAGACAGAAACATTGCCTCCTAGATCAGCTAAGTCTATTCCGCTCACACACCATAAACTTTTGTCTCCCATTAAGAATCCCGGCTTTGTTTCCACTAGGAATGCTGCTCACATAATGGAAGCTGCTGCAAAAATTATTGAGCCTGGACCTCCAGCCACCGCCAAGGCCAAGATGCCTTTAGTAGGGGCCTCTTCTGTGCCCCTGAAGGTTCAGGCTCTCAAAGAAAAGGTGGAGGCATCCCGAAAAGTTCCACTGGTTGGGTCTTCTTCAGAAACCTTGAAAGATCAAGATTTAAAAGATAAAGTTGGAGCTGCTTACAAGAAAACGAAGCCTTCTGCGGTGTCCCGAAAGCCTGTTGAATCAAATGCTGCTAAGTCTCTTCAGGGACAGTCTTTGAATAAGAGCTGGAATGGATCTCTCGATTTGTCATTCAGGGCTTCTTCGGAGATGGAAGAAACTAAGGGGAAGTCCATTTCTCTTGCAATCCAAGCAAAGGTCAATGTTCAGAAAAGAGGTCAGAATTTAAGTAGAAATATAAGCTCGGTAGGTCAGAGAGAACAGAATGAGGTCATCTCAAACCAGCCCATCCGGAGCCAACCAAATGTTCAAAAGAATTTGAATTTGCATAAGAAACCTTCTACACATAAAGCTTCAGGTGCTCTTAAGCAGAATAATCAGAAACAAAATGGTGTAGTTGATAAAGAGAAATTACCTTCAAAGCCTTTGGTTTCCAACTCACAGGGTAGAAAAGTGCTGTCTGGGGATTCTTCTTCTGGTCGTCACAAAAGCTCAGTTCGAAGTAGTGGAAATTCCAAAATTGGATCCAGAAAGTTGGGCTCAGAGGCAACGGATAGTGAAAAAGAAGTGTCCTACTCGAACGAAGGGAATTATCCGAGGAAGAAACGATCAATAGATGGAAACTTTCAGTTTAATAAAGATCGTGCTGTTGATGATATGTTGAGTGACAAAAATCAGAAGCGAGTTCAGTCTAATCCAGTTAGTGACAGGCACTATAATTGGGCTGAAGATAGCAGAAAGAAAGGCATGGATGTTGTTTCGTTTACATTCACAGCCCCACTTACACGATCACCGCTTGGCACCGACATCTCAGCTCTGGTTGCGCAGAAGAGCAACAGTCTTTGCACAGATCACCGAGGTAAACGGTTGTTGCTTGACACAGACAGTATGAAGCCATCCTCAGTGGGTTACAATGTGATAGGCGGTGATGCTTTGAGTGCTCTTTTGGAACAAAAGTTAAGGGAATTATCCTATGGAAGTGAATCTTCTAGTCGTGAAGCTGCAAAAGTATGCTCAGCTTCAACTGCTTCAAATTTGGACGTGAAACCCAATTATAATGCAGTTAGCTCCATGCAAAGGTTAAATGACCAGAGAGACCAACATCTGTTGGTTACCGAGAAATCGGGTGATCGATTTGAAGCTGACACTCCTGCATTCAGATTGAAACACAAGTTTCAGGGAGTCGATAAGGCAGACGAATATAGCAGCAGTCCTATTGAAGCTGGACAGGTGCATTGCCGGCATCCTAGTCCAGTCTCTGTTCTGGAATCTTCTTTTTCAAATGAAAGTTATGACTCTTCCATTACCACTGATAGTACAGAAGCAAGCAGGTTGTGCTCATCCGTCCAAGCTCGGGAAGTTAATGTTTTCAGTTGTTCCAAGAAGTTCCATTTAGTAGAAGCTGACACCGAGCTATCAGATTCCGCTTCTTCAACATATACAGGAACTGTGGCAAGAAACCAAGCACTTACAGTTCACATAAAAGAATCTTTGAGATCAAATGAGTGGGAATTGGAATACATAAAGGAGACACTATGTAATGTCGAATTGATGTTTCAAGACTTTACATTGGGCCGGGCCAGGAAGATCATAAACCCTCATCTCTTCAATCTGCTGGAATGTCGAAGAGGACAGTTCGAAATTGATGGTGGAGAGTCCAGGGTAAGGCGAAAGGAACTATTTGATTGTACAAGTGAATGCTTGGACTTGAAATGCAGGCGTTATGTGGGCGGGGGATACAGTGCATGGGTCAAAGGAGTAGCAATGGTGAGGAGAAAGGCGTCTTTAGCCGAAGAAGTGTACAAAGAACTCTCATGTTGGAAAGGCATGTGGGAATGCATGGTGGACGAGCTCGTGGGCAAGGACATGAGCAGCCCCTATGGCAGATGGCTGGACTTCGAAACCGATGCATTTGCACTAGGAGTAGATGTTGAGGGTCAAATATTTGATTCTTTGGTAGATGAAGTGGTTGCTGATATGTTGCAATTGTAATGCCTGAGACATGTTTATATATCAGCTCCACCTTAGTTTCCTGCATATGTTTCTTTTGCCGATCTTGTTGTATTTGGGTACTTGTTAGAATTCAAATCATTGGTTTATTTTATACATATCACTATGTTTCTAAGGTCCAGCTTAAGTTAAATTTATATTGTTTCCACACAGAATCTAAACCGAAAGCT
>V300016263_L3_WHPEAkcfEAAARAA-541_1_paired_trimmed_paired_merged_contig_42284
ATGCATCAAGCTACCGTGATGCTTACATGTCTTTAAGTGTTCCTACTATCTTCTCTCCATATGTGAGACTGGAGCTTTTGAAGTGGGACCCCCTCCGTGATAAAACAGATTTTCTAAACATGAACTGGCATTCATTGTTAATGGACTATGGTTTATTGGAGGATGGAAATGATTTGGCATCAGATGATGCTGATGCTAACCTTGTTCCTGATCTGGTGGAAAAGGTTGCTTTACCCATTTTGCATCACCAAGTTGCTCACTGTTGGAACATTCTCAGTACGAGAGAGACCAAGAATGCAGTTGCTGCCACAAGTTTGGTAACAGATTATGTTCCACCTTCAAGTGAGGCTCTTGCTGATTTATTAGTTGCTGTTCGCACCCGTCTGGCTGATGCTGTCACTAATCTTACGGTCCCAACATGGAGCCCACTTGTATTGACAGCAGTGCCAGATGCAGCACGGCTGGCTGCATATCGATTCGGTATGTCTGTTCGTTTGATGAAAAATATCTGCTTGTGGAAAGAAATCCTTGCTTCTCCCATTTTAGAGAAGCTTGCCATTGAGGAGCTGTTGTGTGGTAAAGTTCTACCTCATGTTCGAAGCATTGCTGCAAATGTTCATGATGCTGTTACAAGAACTGAAAG
>V300016263_L3_WHPEAkcfEAAARAA-541_1_paired_trimmed_paired_merged_contig_42285
TGTAAAGCTCCGAGCTTTGAGAATGGTTTCTCTTGAAGATTCCCATTCCGGCTCCAACCACCACTTCCCGCCGCACAACCGCAACTTCTATTCTCCCTCCTCCACCAAAATCCACCGCCAAACTGGCCGCTCCATGCGCACCATCCGCTCCAGCATCTACCAAGACGACCACTCCCGAACCTCCTTCGCCGCCGAAAGATCGCCTTTTGTCTCCGAGAACCTAACTGATTCGGTCGTCGACATGCGTCTCGGCGAGCTCGCCTTACGCACCCACAGCTCCGCCGCCAAGTCCGCCTCCTCCGACGAGGAGTACCTCCAGCTCTCCCAAGCCTTCAGCGATTTCTCTGCCTGCAGCAGTGACATATCGGGAGAATTGCAACGACTCGCGAGCTTGCCGTCGCCGGAAAACGGACCGACCTCCGAATCGGCCGAGGCTGCGCCGGAACCGGAGC
>V300016263_L3_WHPEAkcfEAAARAA-541_1_paired_trimmed_paired_merged_contig_42286
AATGAAAAAGGCAGCTGCCAAAGGAAGCAAGGCTGAACAAAAAGCTAAGAAAAAGCAGGTGGAGGAAGAGATTACTCGGCTTTCTGCTAATCTTAAAGAAAAACATGCTGCAGAACTTGTTTCGTTAGGCTATAGTGCTAGTAATGGGAATGAGAAAAGTAAACTTGACACTTTAGTGAAGGCCATAGCTGGTGTTTCTGTCACCAGCCAATCTAGGATTTCAAACTCGGGGAGTCACAACATAAAAGCTCAAAAAAAGAAAAAAAATATTAGACTAATTTGGTTTCGTATCACTATTTTTTACTGAATTTGGTACATTGAATAAATCAAGATTAATCTCAAAGGTAATAAAATGAACAAATTCTCCTCAGCAACATAACGCAATTAGTGACTCTACAAAAATAAAATTTGTTAATGTAACATATATATTATTAATTGGGAGTTACGACTAGAGTCTAGGATTAAAAAACTTATATGAATTTGGAAGAAATAAAATTAGACAGCTAAAGGCGGTGGAAGGGCAAATGGTGGTGGGGAATAGGGTAACTTGGGTTTAAAGTTGGAAGGTCATGACGATTGGGGCTAGGAGTTCTTAAATATAATTTGGGGATACTAGAAAAGATCGGGGTTCTCGGGCTCTATAGAGAAAACAAAGATATTTTAGTTTTTAAATTTTTTATAACGACCTGGCTCAAAAACGCTGTCGATTTGGCTAGGTCTTTTAAAACAAAAATTAAAAACCTATTCTTCTTCATTGTTATAAGCACTGCTACCTGCACATCTATGGAGGCAACAAGCCTCTCCACTTCACCTGCCCAAATTGTTGGAAGGTCCTGAAGGTCGATCACAAGTGTTTCTTTGAGCTTCCGAAGGGTCTCGGGACCTCCCGGATCCTTATATGGATCCGCCAGTGGGTGTTCTGTCATCGGTCAACCTGAGCAGGCAAAGCCGAGCAAGAGTACGAAGACGCGAGAGAAGAAGGCTCTCAGCAAGATGCAACCACGGAACAAAGAATTCAAGAAGAGCAGAGCAAC
>V300016263_L3_WHPEAkcfEAAARAA-541_1_paired_trimmed_paired_merged_contig_42287
GTAACTAAATCTTGCAAAAGCTCTATAGACTGTAAGAATTTTGTGCAATTTCCTTTCCCTTCTCTTCCTGTCACGAGTGCTTTTCAAGGCGTTGGAAGGAAGTGCTGCAATTTTGTGGAACAGTCCATGAAAGCTGTGGTGTGGCAGTTGCATTAGGAGGTAAGGACATGTACTTTCTCCAAACTTGAAGCAAAATTTTAAGATCATTGACTTTGTTTTCGAGGCCAACACAACAATTGGCATGCATTG
>V300016263_L3_WHPEAkcfEAAARAA-541_1_paired_trimmed_paired_merged_contig_42288
TCAAATCCCATTACATTGAGGTCCACAACAATTTATTCTTTACACAATCTGTCAAACAGACAAACAGGACAAGGCAGATAACTATACAAACAAACAGATATCGCTTTTCACGTTAAACAATTATGAGTTTGGAAGCAGTTTATGTGGATGCTGTAACCATGATTCTTAGTATTATGTAGACTTTCTTTCTGAGCATACAATAGAAACAAGCATATTCTTCTGCAACGAATATCTCATTTCACCTCCTTTGAGTCCAAATTTTTCCATATCTCAGTGATGGCAGTTCCGAGGTGCTGAAATATC
>V300016263_L3_WHPEAkcfEAAARAA-541_1_paired_trimmed_paired_merged_contig_42289
GGTCCTGCTACACCAGGTTCGACACCCACTGGTTTGCTCTCACACAAATCAGATTTGAAGAGGGAAGAGATATTGTCTGGGTGTGATTCGCAAAATCTTCCTGTGCCAAGTCAGCCATCAGAGGCTGGTGTATCCCAGATTCAGGCATCTTCTTTGAATATAGAATCTCAGACAGAATCTGGTAAAGTGAACCTGGTACCATCCCCTTTATCTATTGGAGTGCTGCAGGAAATTGGACGGAGGTGCAGTTCAAAGATTGAGTTCAGGTCTGTTTTAAGCACCAGCAATGACTTGCAGTTTTCTGTTGAGGTTCTTTTCACTGGAGAGAAGATAGGTTTTGGAATGGGTAGGACGAGGAAGGATGCTCAACAACAGGCTGCTGAGAATGCCCTTCACAGCTTGGCTGATAAATATGTAGCATATCTTGCACCTCGTTCTGGTGCCGTGGACAGAGATTTAAATAAAGGAAATGAAAACGGATTTCTATTGGACATGGTTGGTCCAGGATCGGCTGAGCTGCTAAGGGATGGATTGCCTAAAGAAAGAACTTCAGAG
>V300016263_L3_WHPEAkcfEAAARAA-541_1_paired_trimmed_paired_merged_contig_42290
AGGAGGATGGTTGGTTGATGATGACAACAACAGAGGACATTCGAGTAATCACACTTCTGAGCTTGTTCAACAGCCTGGTGTTTCAAAACCTGAAAAGTTAGTTTACCAGAATCCTTTCGGTCCTGCTACACCAGGTTCTACACCCACTGGTTTGCTCTCACACAAATCTGATTTGAAGAGGGAAGAGGTATCTTCTGGGCGTGATTTGCAAAAACAGAATCTTCCTTTTCCAAGTCAGCCGTCAGAGGCGGGTGTATCCCAGAATCAAGCATCTTCTTTGAATAGAGAATCTCAAATAGAATCTGGTAAAGTGACCCTGCTGCCATCCCCTTTATCTATTGGAGTGCTGCAGGAAATTGGACGGAGGTGCAGTTCAAAGATTGAGTTCAGGTCTGTTTTAAGCACCAGCAATGATTTGCAGTTTTCTGTTGAGGTTCTTTTCACTGGAGAGAAGATAGGTTTTGGAACCGGTAGGACGAGGAAGGATGCTCAACAACAGGCTGCTGAGAATGCCCTTCACAGCTTGGCTGATAAATATGCAGCATATCTTGCACCTCATACTGGTGTCGTGGACAGAGATTTAGATAAAGGAAACGAAAACGGATTTCTATTGGACATGGTTGGTCCAGGATCGGCTGAGCTACTAAGGGATGGATTGCCTACAGAAAGCACTTCTGAGGGTATGTGGGCAAGACACTGAAA
>V300016263_L3_WHPEAkcfEAAARAA-541_1_paired_trimmed_paired_merged_contig_42291
ATTGAGCATAATCAATATGCTTTTAGTAAGTCTCCGGGTCTGGGAAGCCTCAGTCCAGACAGTAACCATTTGCCTGGGTTAGCTTCAATTCTCCCAGCTCATTTTTCTAACTCTCCAAAGATCGCGCCTATTGGTAAGGACCAAGGAAGGGCAAACCATATAAATCAGATGTATAGCAACTCTCCATCAACACAAGGAGCAGCGTATCAGCTTTCCCATTCTTATCCAGAGCAGAACTTAAGTGCAAGTCCAGGTCCCATCTCATTGGGTGAGTCAAATTCAACTTCATCAGGGATTGGAACTTTGTCAGGTCCTCAGTTTCTCTGGGGCAGTCCATCTCCATCTCCTTCTGCTGAGCCTAGTTCTTCTGCCTGGCCAACCTCGTCTGTGGGGCATCCATTTTCATCCAGTGGACAGGGGCAAGGCTTTCCATTGACCAGCCGGCATGGCTCTATCCTCGGTTCACACAACCATCATGTGGGGTCTGCTCCATCCGGTGGTGTTCCTCTAGAGAGGCATTTTGGTTTTTTCCCAGATTCACCGGAAACATCGTTCATGAATCCAGCGTTTGGGGGCATGGGTTTAAGTCGCAACAGTGGGAATTACATGATGAACATGGGTGGTCGTGCAACTTTGAGTGCTGGTGTTGGTCTTCCCGGAAACATCACTGAAAATGGCTCACCTAGTTTCAGAATGATGTCAATGCCAAAGCATGGTCCTTTGTACCTTGGGAATGG
>V300016263_L3_WHPEAkcfEAAARAA-541_1_paired_trimmed_paired_merged_contig_42292
GGTCTGGGAAGCCTCAGTCCAGACAACAACCATTTGCTTGGGTTAGCTTCGATTCTCCCAGCTCATTTGTCTAACTCTCCTAAGATTGCGCCTATTGGTAAGGACCAAGGAAGGGCAAACCATATAAATCCGATGTATAGCAACTCTCCATCAACACAAGGAGCAGCGTATCAGCGTTCTCATTCCTATCCAGAGCAGAAATTAAGTGCAAGTCCAGGTCCCATCTCATTGGGCGAGTCAAATTCAACTTCATCAGGGA
>V300016263_L3_WHPEAkcfEAAARAA-541_1_paired_trimmed_paired_merged_contig_42293
TGCTGATTTTGGGGTTGCCAGAGTGCAGATTCAATCTGGAGTGATGACAGCTGAAACTGGTACATACCGCTGGATGGCTCCTGAGGTAGTAATCTCCTCGGACATCTACTTTTATTTTGTGATAATATCAGAAAGAGGAACAACTTCCAAGTGATTTAAATCAGAATTTGTTTAAAGTGATAGAATTCATATTTTAATTATTCACACGGTTCAACTCAATCGCACTAAACATTTGTCCCGAAGGGGAGTTAGAGCTATTGTGGGGCTTTTTGGGCCTGCTATCATCGGGTTCAACAATAACTATGTTGGTTGGTAGTTTGTGCTGAC
>V300016263_L3_WHPEAkcfEAAARAA-541_1_paired_trimmed_paired_merged_contig_42294
TGCTGATTTTGGGGTTGCCAGAGTGCAGATTCAATCTGGAGTGATGACAGCTGAAACTGGTACATACCGCTGGATGGCTCCTGAGGTAGTAATCTCCTCGTAAATCTACTTTTATTTTGTGGATAATATCAGAAAGAGGAACAACTTCCAAGTGATTTAAATCAGAATTTGTTTAAAGTGATAGAATTCATAGTTTAATTATTCACGTGTTCAACTCAATCCCACTAAACATTTGTCCCAAAGGGGAGTTAGAGCTATTGCGGAGCTTTTTGGGCCTGCTATCATCGGGTTCAACAATAACCATGTTGGTTGGTAGTTTGTGCTGAC
>V300016263_L3_WHPEAkcfEAAARAA-541_1_paired_trimmed_paired_merged_contig_42295
TGGGTGTAAGAAAGCCCGGCACTGATAGCTGAAACATTTCTCACTCTCCTCCTTCTTGAACCACCACATTACTCGCTCAGTAAGAAAGCCCGGCACTGATAGCTGAAACATTTCTCACTCTCCTCCTTCTTGAACCACCACATTACTCGCTCAGTACAAAAACCCTAGAAACTCTCAGAACCCTCACTCCGTCGTCTGCGTCTTGCTCTCGGAATCCAAAAATGCCACCGAAATCTGCAAAATCCAAGGAAGCACCAGCCGAGCGACCCATCCTCGGCCGGTTCTCTTCTCACCTCAAGATTGGCA
>V300016263_L3_WHPEAkcfEAAARAA-541_1_paired_trimmed_paired_merged_contig_42296
GAAAACAGAGTCTCAGGACTACACTGGGCAAGAAACTACTAGGGTTAGATATGCGTATGACGTGCCGGAGACCGGAGTTTGTGAGAGTCTTTTCGGCTACTGGCCTTGCTTGTATCGATAAGATCGAAAGACATGTAGTGAACAATGATTTCCAACATTACTATGAACTTTGAGATCATGGAACTTTTGTATGTCTCATTTGTGCATCTGATCAACACAAGCATATAACTCGTAATTTCGACTACAGTAAAGCGCTGCACAGTATATTTCTAACTTTAACTTTGTTCTCCTTTTCTTTTTACAACAACAAAATTTATGTAAGATAAACCTGTTTATAATCAGATTATATGGTCAAGCCCCATTTCATCTTCAATATCATCCCCGTCTTCAAACAGTTTTAGGAACCGAGCCTGATCTTGCTCTCTCTTCTTCTTTTGCCAGTACTTGTACGCAGCAAAGCCAACGACAATACACACTGCTAAAACGGCTACAACAATTAAAAGTATTAGAACAACATGCATTCCCTTCTCCTTTTCTTCTTTGTCCGGCGCAGTGGTGGAACTTGAAGCAGGTATATCAGGTACACACTTTGGGCACCAAAACGTAATGTTGAATTCCTTGTTCTTGAACCGCACATATTTCCCATCAGAAGCATTGAAGTCAGAAGGACACAACTCCCACTCATCGAATTTGTCATCTGGTTTAAAGGTATCCGCCTCATACAATCCACATCGCTTGCACTTCTTACCCGAAAACTCTGTCAGAGGCTGCCAAGACTCTTCGCCGTTGAAATTATACCTGACGTTCTTGTCCTTCACGTCTGGAAAATTCGTCTTGTTCTCCCCTATGCATTGGAAATACACCTTCGGTTTCACAGCCTTTATCAATTCATGCGTGTTGTATATCACGATCGAATCCAGCGTCACGATCGCCGATAATATAAATCCTGGAAAGCAGCTGAGGAAAACGCAGAAGGTGAACAAATTGACCGAAACCGTAGAGCTCCGCAGCTCCCTAATCGACATGGCGAGTTTAATCGCGACTAATTTATTTTTAAAATTCAAAATTTTGGACGAAACGATGATCGGAAGAAACGCCCCGCGGGGGCCGG
>V300016263_L3_WHPEAkcfEAAARAA-541_1_paired_trimmed_paired_merged_contig_42297
ACTTCAACAATATTATGAACTTTGAGATCATTGATCTTTTGCATGTCTCATTTGTGCATCGGACAATACCAACACAAGCATACAACTCGTAATTTCGACGAAGTAAAATGCTGCACAGTATATTTCTAGCTTCAACATTGTTCTCTTTTTCCTTTTTACAACAGCAAAATTTTGTAAGATAAACTTACTGTAAAGAAGGTACAGAAGTTAACTGTTTATAATCAGATTATATGGTCAAGCCCCATTTCATCTTCAATATCATCCCCGTCTTCAAACAGTTTTAGGAACCGAGCCTGATCGTGCTCTCTCTTCTTCTTTTGCCAGTACTTGTATGCAACAAAGCCAACGACAATACACAATGCCAAAACGGCTACAACGATTAAAAGTATTAGAACAATATGCATTCCCTTCTCCTTTTCTTCTTTATGCGGCGCAGTAGGGGAATTGGAAGCAGGTGAACCAGGTACACATTTTGGGCACCAAAAGGTAACGTTGAATTCCTTGTTATTGAACCGGACGTATTTTCCATCAGAAGCATTGAAGTCAGAAGGACACAACTCCCACTCATCAAATTTGTCATCTGGTTTAAAGGTATCCGCCTCGTACAGTCCACATCGCTTGCACTTCTTACCCGAAAACTCTGTCAGTGGCTGCCAAGACTCTTCGCCGTTGAATTTATACGTGACGTTCTTCTCCTTCACGTCTGGAAACTCCGTCTTGTTCTCCCCTCTGCATTCGAAATACACCCTCGGTTTCACGGCCTTTATCAATTCGTGCGTGTTGTATATCACGATCGAATCCAGCGTCACGATCGCCGATAATATAAGCCCTGGAAAGCAGCCGAGGAAAACGCAGAAGGTGAACAAATTGACCGAAACCATAGACCTCCTCAGCTCCCGAATCGACATGGCGAGCTTAATCGCGATTTAAATTACGCTTTACTTTTCTTCGAAATTTTTGAAGAACTGATGATCGAACAGAGAAACGGCGGGGGAGTGCGCGCGACGCAGCTCCTCTCTCCTTTCCTCCCTGAGACCACCCCGCGAGGGGCAATTTCGTCAGATTAAAAGTGCGGTGGCGGTGGTTTACTGGTGTGTTTGTTCGAAAATTTTGCTTCCGCGAGCTCGATGTCCGAAGGAGAAAGAACGAGAGAAACGAAAAGCGGGGTTTGACCGTGACCAGTTCGCGCTTCGCGCT
>V300016263_L3_WHPEAkcfEAAARAA-541_1_paired_trimmed_paired_merged_contig_42298
TAGATCTTTCAGTGCTTCTTATGCCGGTGATAATGATATCATACGCCTGTTTTGGGATCATATGGTAAAGAGAGGCCTAATGTCAAAAAATGTTATTACCAAGGAAATGCAGCAAACATAAATGAACGATGCAATGTCACCGGGAGCCCGCTTATAGGTTCAATATTTCATGCTATAGCACAAACCTCTCTGCCTGTGAAAGGTGTTGGAGACTGGTATTGACTGGGGCACCCAAAGGTGTATGGGACTGCTGAAGAATCCAAGAGACTAGTAAGTGCTTGTTGAGTAATTTTGCTGGTCAAGTGAGGTTTTTTGGTCCCTCATGTTGTTGATGACCAAGTACGTTTATGATATATGATCAGTCTTTAGTGGGATTTGATCAGGAAACAAATCTCGTCATGCCACTTTTATCTATTGGAATTGCTCTCTACTACCATTTGGAGTAACTTAACTGATATACTGATTTTGCTGAGGCTTTCTGTGGCATCAACACAACTAATCAGGGTGTGCTGGTTAACTAAGGATGGGCGGTATAAATTACAGGAAACCAGCTGTTTTGGGCTGTGGTGAGACTCCATGGAGATGTGCATTAAATCAAGGAGTAGGCTAAACGTGAAAGTATGTGGATTAGGGTTCTGCAAAATTATATCTGGAGAGATGGTTTGGTAATTGTATGAAGA
>V300016263_L3_WHPEAkcfEAAARAA-541_1_paired_trimmed_paired_merged_contig_42299
TAGATCTTTCAGTGCTTCTTATGCCAGTGATAATGATATCATACGCCTGTTTTGGGATCATATGGTAAAGAGAGGCCTAATGTCAAAAAATGTTATTACCAAGGAAATGCAGCAAACATAAATGAACGATGCAATGTCACCGGGAGCCCACTTATAGGTTCAATATTTCATGCTATAGCACAAACCTCTCTGCCTGTGAAAGGTGTTGGAGACTGGTATTGACTGGGGCACCCAAAGTTGTATGGGACTGCTGAAGAATCCAAGAGACTAGTAAGTGCTTATTGAGTAATTTTGCTGGTCAAGTGAGGTTTTTTGGTCCCTCATGTTGTTGATGACCAAGTATGTTTATGATATATGATCAGTCTTTAGTGGGATTTGATCAGGAAACAAATCTCGTCATGCCACTTTTATCTATTGGAATTGCTCTCTACTACCATTTGGAGTAACTTAACAGATATACTGATTTTGCTGAGGCTTTCTGAGGCATCAACACAACTAATCAGGGTGTGCTGGTTAACTAAGGATGGGCGGTATATATTACAGGAAACCAGCTGTTTTGGGCTGTGGTGAGACTCCATGGAGATGTGCATTAAATCAAGGAGTAGGCTAAACGTGAAAGTATGTGGATTAGGGTTCTGCAAAATTATATCTGGACAGATGGTTTGGTAATTGTATGAAGA
>V300016263_L3_WHPEAkcfEAAARAA-541_1_paired_trimmed_paired_merged_contig_42300
TGTATATTCTGGGTTGCGCGAGAAAAGTTCACAGATTGAGAATTCTGGGCAAAACTGACAAAACACCAAAACAGGCCAGTCAATCTTTCCTTGACTTGGGTGGTTTTATGCCACCGCTTGCAGTTGAGGAAAACGATTGAGGTCTTTTAGCAGGCACGGGGTTTATTGATTTTTCAGACTTCTTTGAAGGAATCAGAGATGAGCAAAGTATAGCATCAACAGCTTCTCGCTGTTTTTTCCTTTTTGCAATTAAATCTAAAGAAGTTGCAACTTGATTTGAAGCTCCACCTCCATCACTTGCATCCTTTGTTTGATCTGAGGGAGGTAAAACTTGCTTTTTCTGGCTTCTGTCACCATCAAAAGATCTCTTAGCCCTTTTTGACTCTCGCAATTTCATAGGTCCACCGTCATCTGTTCTTTGTTCAGAGTTATCTGCATCCCTTTTTGAATTTTCAAATCTGTTTTTCCTCTTACCAGTTTGAGTATTGTCCAAATTAATGTTCCTTTTTTTGCTATCTTTATCTCTACTTTCACTATCTGTAACACGTTCCTCT
>V300016263_L3_WHPEAkcfEAAARAA-541_1_paired_trimmed_paired_merged_contig_42301
GTCTATCTTTTAGGTCCTCTTCAAGAATCATCTCTTCAAAAAATTAACTAAATGATTTTTTTTTAGCCATTTAATTTTCATTTGGACAACCACACACAGAAGTTTGTGACAAGAGTTCACATGATATGCTCATGTACAACTAATTTCTTCCTGGCTTCGTAAGATTTTATTCTTTTATTTTTTATTTTTATTTTTATTTTTATTTATTTTTTATGTGAAGCATATCATGCGATGTCGCGTAGTGGATGATGTTATTTCAGAAAATTGAACCATTTTAGAATTAGGCTATTACACTTTATTTGAGAGTAAATGAGGAT
>V300016263_L3_WHPEAkcfEAAARAA-541_1_paired_trimmed_paired_merged_contig_42302
CCGGGACAGATGTTGGGTACCCGGGAGGGCTCTGGTTTGACCCGCTTGGATGGGGAAGCGGCTCGCCTGAGAAGATCAAGGAGTTGAGGACAAAGGAGATCAAGAACGGAAGGCTAGCTATGTTGGCTGTGATGGGAGCTTGGTTCCAGCACATTTACACTGGGACTGGCCCCATCGACAACCTCTTCGCTCACCTCGCTGATCCCGGCCATGCCACCATTTTTGCTTCTTTTTCCCCCAAGTGAGGAAGGAAGGAGAATTATAATTGGGACTCAAGTGCGTGAGGAGAAGGGGCAACGTTGGTAGGACTTAAAACTTGTAATTTGATTTGCTTGCCTTGTGTACAAAAATATATTTGGAACCTTCGTTCCAATATGTATGAAATCAGCTGGTGACCTACAAAATCGGAACTTATAAATATGTAGACTACTGTTTTGCGATATGGGAGGGAACTATCGAACCTAGAACTACAAATGTATTAACAAGTGTTCTAAATCACTCGAGTTACAAATCCACTTCAAAACGATTTCTTTTTTTCGTGGAAAGAACTCAACTTGGGATTTATTTGGACCACAATATTCATTACG
>V300016263_L3_WHPEAkcfEAAARAA-541_1_paired_trimmed_paired_merged_contig_42303
TGTCCTACCAACGTTGCCCCTTCTCGTCACGCACTTGAGTCCCAATTATAATTCTCCTTCCTTCCTCACTTGGGGGAAAAAGAAGCAAAAATGGTGGCATGGCCGGGATCAGCGAGGTGAGCGAAGAGGTTGTCAATGGGGCCAGTCCCAGTGTAAATGTGCTGGAACCAAGCTCCCATCACAGCCAACATAGCTAGCCTTCCGTTCTTGATCTCCTTTGTCCTCAACTCCTTGATCTTCTCAGGCGAGCCGCTTCCCCATCCAAGTGGGTCAAACCAGAGCCCGCCCGGGTACCCAACATCTGTCCCGG
>V300016263_L3_WHPEAkcfEAAARAA-541_1_paired_trimmed_paired_merged_contig_42304
GTAAGGAGGAAGGGTTTTTGGTTACTATCTACAGTCAACAAGCTTTTGAGGAAATTCATTCCTGGACTTTCACATGCATCAGATGGTCTGATATTCCAGGTGATTGAGGAGTGATTTTGTGTTTATATCGTTTTATATAAGTAACTTATGTGATTATATGCGGATGATGAACAATAGAAACGAGTAATTTGGTAAATTTAGCAACCACCACCAAGCCTTATCCCACTAAGTGGGGTAGGCTATATGACCAAGGTTCAAATTGTGTTTGATACTGAATTGCCTGTTTTGGTTTCTTACAATAACCTTTTGGTTGCTGTTTGGAACTAGCTGAGTTGATTTGTACTCCCGTGAAGTAGTTTATCCGTTCTGCTTTACTTCAATTGCTTATCAATACAAAACTTGATTCTCCTATGATGAGATATCACCAGTTCTAGAGCAAAATTTGTCCATGATTCATCTTTTTCAGGGCTGGGACGATCCATATGTAC
>V300016263_L3_WHPEAkcfEAAARAA-541_1_paired_trimmed_paired_merged_contig_42305
TGTATGACATTGATATGAAATCGTGAACCGCTGTATGAAACTGCAAAAAAATTGAAAGGCGTACGAATTTGAAATTGAACGAAAAGTGAGGGGGTAATTTTGCCCTATTGTCTTTCATACGAAAATCTGTAGACAGAGAATTGAGAAGTGTGCTTATAATACGGGCGGTGGAAATATCCCCACCCCAAACAAAATGCTGGCAAAAGTTCTTGTGTCATTGTCTTGATTGAACTGTAGTCACTAAGAAATGCCGACCCGAAATCTGTGGCAGTTGAGAACATACAACATGTAGCAGAAGCACGTCGGGGCAGTCGGCACTGAACCATCTCG
>V300016263_L3_WHPEAkcfEAAARAA-541_1_paired_trimmed_paired_merged_contig_42306
TCCTAAGTTCATTGGGGAGCTTAAAAGTTTGCAATATCTCAATCTCTCCTATGCGTCATTTGGAGGAGAGATTCCCTCTTCTCTTGGTAACCTGTCAAGCCTAAATTTTCTTGATCTCGAGGGGAGTCATAACTTATCTTCCAAAAATTTGAATTGGCTTTCTCACCTCTCTTCCCTGAAATACATTAATCTGAGACGCGTTGATCTTAGCAGCATAGGAGTCAGTTGGGCATATGATATTAACATGCTTCCTTCATTGTTAGAGTTACATTTATCTTCGTGCCAAATTGAAAGCATTCCACTCTCATTGCAGAGCATTAACTTCCTTCCACTTTCACTACAGAGGATTAACTTCACATCACTGTTGGTCCTTGATATGTCGCATAATGGCATTAAAAGTTCTTCATTTCCTGGCTGGTTTTTTAATCTTACCAACCTTGTAACACTTGATCTATCCGGGAATGATTTCGGGGATTCTTTTCCGAGCGAATTTTCAAACTTCAAATCTCTGGAAAATCTTTATTTAACTGGAACAGGCTTAAAAGGTCAAATTCCTAAAGTCAGTGGAAATTTGTGCAAGCTAAAAGTCTTAAGTCTTTCATGGAACAACTTTGATGGGGGGATTGAAGAGTTCTGGAGGAGTCTCTCAAATTGTCCAAGTAATACATTAGAGTCACTAGATTTGTCTCATTGCCAGCTTGAAAGCCAATTGCCGGTCTTTTTAGGAATGTTTAAAAGTTTGCAGAATCTCAACCTTGGAGAAAACAATTTGTGGGGCTCAATTCCAGATTCCATCGGAAACTTGTCATCCTTGAGAACACTAGACCTCAGTAATAATAAGATGAACGGCTCAATTCCAGAAAGTATTGGACAACTCTCTGAGCTAGTTTCCCTACTTCTGCTTGGTAATTCATGGGAAGGCATTCTAACGGAAGCCCATTTCATAAATCTTACCAGATTACAAGATTTTGAAGTAGAAAACATAGACCGACCCACGTCCCTCATTCTCGACGGGGCTTATGACAGGGTTCCTCCTTTCAAGCTCTTCAGAATTTTTATCATAAATTGTCGAATAAGTCCTGGTTTTTGGTTATGGCTTCAAACTCAAACTGAACTGTCTGATGTTGTCCTTCAGGGTAATGGAATCTCGGATTCCATACCTGAGGAATGGTTGTTGAAGATATCTTCCCAACTCACCCAACTATACTTGCCTTACAATCACTTTCATGGAAACTTTCCATCCCATTTGAAATTTCCAAATTTAGCACTTATTGATTTGAGTCATAATCAGTTGGAGGGTCCACTACCACTTTGGTGTTTCCCTAATGTCGATTACCTTTATCTAGAAGGCAATTTATTTTCTGGGCCAATCTCCTCAAATATTGACCAAATGATGCCCAAGTTGGAAGAATTGTTACTTGATGAGAATCATTTGAATGGCACTATTCCTCCCTCTATTTGTAAGATGCAGAAGTTACAAATCCTGTCTCTAAGGAGCAATCAGTTTTCTGGAGAACTCCCTCGTGCTTGGAATATGGAGAGCATTATGGTGTTTTTAGATGTTGGTCAAAACAATCTGTCTGGTAAGATTCCCACTTCATTGGGGGTACTACATTCCCTGGAAATTTTAAAGCTCAACGACAACAA
>V300016263_L3_WHPEAkcfEAAARAA-541_1_paired_trimmed_paired_merged_contig_42307
GGATTCCATACCAGAGGAATGGTTGTTGAAGATATCTTCCCAACCTAGCTATCTAGACTTGTCTTACAATCACTTTCATGGAAACTTTCCATCTCATTTGAAATTTCCAAATTTAACGTCTATTGATTTGAGTCATAATCAGTTGAAGGGTCCACTACCACTTTGGTGTTTCCCTAATGTCCATTCCCTTTATCTAGAAGGCAATTTATTTTCTGGGCCAATCCCCTCAAATATTGACCAAATGATGCCCAAATTGCAAGAATTGTTACTTGATGAGAATCATTTGAATGGCACTATTCCTCCCTCTATTTGTAAGATGCAGAAGTTACAAATCCTGTCTCTAAGGAGCAATCAGTTTTCTGGAGAACTCCCTCATGCATGGAATATGGAGAACATTATGGTGTTTTTAGATGTTGGTCAAAACAATCTGTCTGGTAATATTCCCACTTCATTGGGGGTATTGCGTTCCTTGAAAATTTTAAAGCTCAACGACAACAA
>V300016263_L3_WHPEAkcfEAAARAA-541_1_paired_trimmed_paired_merged_contig_42308
TCATGGAAACAGCCTCTTTGCAAAGCAAAGTAAGGCTGCGTACGGCAGACGTCTCCCCTCCCCTGACCCTCCCAAAGCAGGGAGCCTTGTTGGCTTGGCATCGCCCATTTTACTCCATACAAAGGACAGAAATGAACTTGATTCTGCGTGCACGGAGGAAAAGGGTGTGCGGAAATCACTTACCTCGTAAATATTGTGAGCAGCGTTGCCCGGCCAGAACATTTATCTCCCTCACATTGTGTTTGTTTCAGTTTCGTGTTTGTTGGATACTTCTTAATAGACGAGTTTTTGTGACTTGTTGACATGTATATGGGATTGCAAACGTGGTCTGTTTAGCACATTCCTTGACTCAGATAATCTATTTTTTGGTTTCTCCTACACCGGCGAACCGGCGTACGCGATCATTTGTGTCACTGGTGAAAAAGATGAAGGGCCAAAGCAGCTATGCTCCACCTGCTTACGTTCCGTTGGGAATGTCGGATTCTGAATCAGCGATTGTATTGCACAGTGAAGACACTCCCATGCAGCAAAGCAGCGGTGATGGGCCCAAACAATGGTCTTCTGGAATCTGCGCATGCTGTGACGATATGCAGAGCTGTATGTGTTTG
>V300016263_L3_WHPEAkcfEAAARAA-541_1_paired_trimmed_paired_merged_contig_42309
CTTTCCGGCTTTCCTTCGCATACTGGTCAGTTTCTCTTGAATGCAGGCAAAACTGGAAATTTTCCAACAAAATTAGTGTTGGATTGTCAAATCCAGAGATCCAGAGAACAAGGATCATGTTGAAATATGCTTGTTGAATGAATGAGTCATTAAAGGAAACAGAAACCAGAACAAGATGGAAGCACAAATGGTGGCAGCATTCGTGTACATTCGGTCTCCCTCAACAAATAATTTACAAAACCACCATTCACCAC
>V300016263_L3_WHPEAkcfEAAARAA-541_1_paired_trimmed_paired_merged_contig_42310
ATCCGACCTCGCCACCTGGGTCGACTCCCTCCTCACCGAGTTCAACCACCAGCCCCTCATCTCTCTCCCCTCAGATCTCGACTTCTCCGACGGCGCCGTCATCAATAATCCCGCCGCCCTCCCCCGCGAAACATGGACAGATAATTCCGCCATCATCGCCGCCGCGCCGCAGCAGAACCACAACCAGCTCACCGTCGTCACCGCCATGGAAGAAGATTCGGGGATTAGGCTGGTCCACTTGCTTGTCACGTGCGCCGAATCCGTCCAGCGTGGCGACCTAGCATTGGCCGGCTCCCTGATCGAGAAGATGCAGGCTCTGTTGACACGTGTCAACACCAGCTGTGGCATCGGGAAGGTCGCCGGGCACTTCATCGACGCCCTCAGCCGCCGAATCTTCTCGCCGCAGACCGTCGGCTCGGCTTCCGGCTCGGTTCACGAGAATGAGCTTCTCTACCACTACTTCTACGAGGCCTGCCCCTATCTCAAATTCGCGCACTTCACCGCCAATCAGGCCATCCTGGAAGCATTCGACGGTCACGATTGCGTCCACGTCATCGACTTCAACTTAATGCACGGCCTCCAATGGCCAGCCCTTATTCAGGCCCTAGCACTCCGCCCCGGTGGGCCCCCCCTGCTTCGGTTGACCGGCATTGGACCGCCTTCCCCGGACGGGCGCGACTCGCTGAGAGAAATCGGCCTCCGACTCGCCGAGTTGGCCCGGTCCGTCAACGTCGGCTTCGCTTTCCGCGGCGTGGCGGCTTCGAGGCTCGAGGACGTGAAGCCGTGGATGCTCCAGGTGAATCCGAAGGAGGCGGTGGCGGTGAATTCTATCATGCAGCTGCACCGGCTGCTTGGATCCGATACGAACCGGAATTCCCCAATCGAGATGGTGCTGTCCTGGATCCGGAACCTCAACCCGAAGATCGTGGCGGTTGTGGAGCAGGAAGCTGACCATAACAAACCCGGTTTTCTGGACCGGTTCACGGAGGCGCTGTACTACTACTCGAACATGTTCGACTCGCTGGAGGCTTGCGCGATGCAGCCGGAGAAGGCTTTGGCGGAGATTTACATACAGAGGGAGATATGCAACGTTGTGTGCTGCGAAGGAGCAGCTCGAGTCGAGAGGCACGAGCCGCTGGACAAGTGGCGGACCCGGCTCGAGCAAGCCGGGTTCAGGCCGCTCCACTTGGGGTCGAATGCGTATAAGCAGGCGAGTATGCTTCTTACTCTCTTCTCGGCTGAAGGGTACCGCGTGGAGGAGAACCAAGGCTGCCTCACTCTCGGTTGGCACAACCGTCCTCTCATCGCAGCTTCGGGCTGGCAAGTGATGTCTATCCCCGAAGCCACGACCAACCAACAAGCGGTTGGAATTATTAATCAGAATAATAATCCCAATCATATCTGAACTTCCACCTTAATTAGCTCGTTTTTGTTTTTTAATTTTACCATGAGTTTCTTGCTCTGTGTTCTACCTTAATGATCAAGAAAATGCTTATAATATGGT
>V300016263_L3_WHPEAkcfEAAARAA-541_1_paired_trimmed_paired_merged_contig_42311
CCCGCTGCATTTGGGGTCGAATGCGTTTAAGCAGGCGAGTATGCTTCTTACTCTTTTCTCGGCTGAAGGGTACCGCGTGGAGGAGAATCAAGGCTGCCTCACTCTCGGGTGGCACAGCAGCCCTCTCATCGCGGCTTCGGCCTGGCAAGTAATGCCTATGACCGAAGCCACAACCAACCACCAACCGGTTGGGATTCTTAATCAGAATAATAATGCCGATCATGTCTAAATTTCCACCTTAAT
>V300016263_L3_WHPEAkcfEAAARAA-541_1_paired_trimmed_paired_merged_contig_42312
TTAGAAGCACTTTAAATATCCCTCGTACATAATTAACCATGGAGTTAGAAGAGCTAGAAAAAAGCTTCAAGGAGTTGAAGATCATCAACAGAAAGCAAGAAAAACGCGTCTGTTACCACGAGACAAGAGCTCGTAATTTAACCATCGGTTATCTTCTATTGCAAGCCTTATTTTTCCTAGGGTTTTCATCACGGCCGCCGCCGAACGGTTCGGATTCCGGTTACAGTTGCCAATGGTGGGTGCCCTTCAGCATGATACTGGTTTCTTCAGTAATATTCTTCATGGCTTTCCTAGACGCCGTGACAATGTTCTACCGGGTGCAGTATCATTTGGATGTCAACTATTTGGAGCAAGATCTCATATACAAGAAGATACAGGAGGCTAAGCAGCCACCCCCTAAGAGCCATGTGTCCATACAGTTAAAGGAGTGTCATACCCCTGGTGAAGTTATCAAAGTTGATGTTTTCCAGCTCTTGAAGCGCAAAGTTTACATTTACGTCACAACTTTGAGTTTGCTTGCTCTCACAGGACTTCAGTTGTATGTGTGCCGGTTGTTTTTCCACGCAGTATGACGACGTTCAGCCACTCTCATTTTCTTCTTCTTCCTTCTTCTCTGCAGTTCTGCTTCGTCGATCACCGTCGGAGAAGAAGGCAAGGATGTTGAGGAGAAGGAGAGAGAGAGAAAGTTGAAGAGGAAGAGTGATCTCAGAATCATAATTTTACGTGAACAACTGAAATTATTTGGTCCATAGGATCTAGATAAAAAGAATCTGGAGGGGATCCTGTTCCATAGCAAGAGGGATAGACT
>V300016263_L3_WHPEAkcfEAAARAA-541_1_paired_trimmed_paired_merged_contig_42313
TAATAGTATAGGGGTAGAATGAATCAATATATTATACAGGAGGCAGAGGTTCCTTGTTTGTTTGGCTGTAACCAGAAGAATAGAATGGCTATTGTATTCACACATTTTATGGATGTAATTTTTGTAATCAGATGCTGATATAGATTTTGGAGGTTTCCACATTTTCTCCATGTTTAACTAACCCGTTTGAGAACTGTTCATTTGCTACTGATTTGGTGAG
>V300016263_L3_WHPEAkcfEAAARAA-541_1_paired_trimmed_paired_merged_contig_42314
CTCCGCTTCGTTACACGGAGACAATCCGAGAGAGCGAGGGCGGTGACCAACCCAGATTTCCGTTTGCTTCCCCCAAAAAACGGTCGCTTGCAATTCTTCCTTTAGGAAACACCTTCATCCTCTTCTGTTTTTGTTTCTGCTCGATTTAGATCCGTTAATTTTCGGATCTAGGGTTTCAAAGGGGGGCGAGATGTACAACGGAATAGGGTTACAGACTCCGAGGGGGTCGGGGACCAATGGCTACATCCAGACCAACAAGTTCTTCATCAAATCGAGGACCGGGAAGGTCGCTGACTCCTCCCGTGGCTTCGACGACGACCAGGGTACCGGCGGCGTCACCAAGAAGCCCAACAGAGACATCCTCGAGCACGATCGAAAGCGCCAGATTGAACTCAAGCTCGTCGTCCTCGAAGATAAGCTCATCGATCAGG
>V300016263_L3_WHPEAkcfEAAARAA-541_1_paired_trimmed_paired_merged_contig_42315
AACCCTGATCGATGAGCTTATCTTCTAGGACGACGAGCTTGAGTTCAATCTGGCGCTTTCGATCGTGCTCGAGGATGTCTCTGTTGGGCTTCTTGGTGACGCCGCCGGTACCCTGGTCGTCGTCGAAGCCACGGGAGGAGTCGGCGACCTTCCCGGTCCTCGATTTGATGAAGAACTTGTTGGTCTGGATGTAGCCATTGGTCCCCGACCCCCTCGGAGTCTGTAACCCTATTCCGTTGTACATCTCGCCCCCCTTTGAAACCCTAGATCCGAATATTAACGGATCTAAATCGAGCAGAAACAAAAACAGAAGAGGAAGAAGGTGTTTCCTGAAGGAAGAATTGCGAGCGACTGTTTTTTGGGGGAAGCAAACGGAAATCTGGATTGGTCACCGCCCTCGCTCTCTCGTATTGTCTCCGTGTAACGAAGCGGAG
>V300016263_L3_WHPEAkcfEAAARAA-541_1_paired_trimmed_paired_merged_contig_42316
TCCTTCACTCTTCCACTTCCGTTTCTTTTCTCTAAATTTCTGAATACTAAAAGCTTCTTCTTCTCGGTTGAAGCACTAACACTTCTGACAAACCACCGACACCATAAATATATAAAAAAATCGGGTTGAACTAAATTCTCAACAAAAAATAAGTCCTTGAGATTGGTTTCTACCGAGCAAAGGAAAGGACAGTACGAAAAATATTGAATTAAATGGATGCAAAGAAAGAGAAAGTTCCTGTCTTTCGAATCAAAGATAGAACGTTTTGATTGTCGTGTTCTGAGGAGCATAAGCATTAAATTGTT
>V300016263_L3_WHPEAkcfEAAARAA-541_1_paired_trimmed_paired_merged_contig_42317
TCTCTCTCTCTCTCTCTCTCGTTAAGCAAACGGATATAAGCAAATGGACGCGGCTTTCCTCTGATAATTTCCGAAACGTTTCCTCTATCCTTCTGGAAATTTCTTCGTCTGCAATCTAAAAACTCAAAAACCCAATTCAAAATGCCTGGTTTTAGATCGAACCCACCAAAAAGTTTGCTCTTTTTTCTCAGTTTTTGCCTCCTCGTTGCTTTCACTTCAGCAAGCTCTCACATTTCCCACACAGGTGGTGGGAGAGGGGATGATGATGCTGGTGGGTCGGTAGTATGGGAAACAAGGAGGTCGCTTGCAAGCGGAACTGCCCAGAACTCGTCTCTGCTGTTGGCTGAGGAGAGGACGCGCAGGAGGGACCCACTTGATAGTTTTAATAAATACAACGGTGGGTGGAATATCAGCAATGAGCATTACTGGGCTTCTGTTGGTTTCACTGCGGTTCCCTTCTTTGCCATTGCTGCTGTCTGGTTTGTGATTTTTGGGCTGAGCTTGTCCCTTATCTGTCTCTGTTACTGCTGTTGTCCACGGGAGCCTTATGGTTATTCTAGAACATGCTATGCTCTCTCCCTCATCCTACTTATTTTGTTCACCCTTGCGGCAATTGTTGGATGCATTGTTCTGTACACTGGTCAGGGAAAGTTCCACAGCAGCACAACAAAGACGTTGGATTATGTTGTGAGTCAAGCTGATAAGACTGTTGAAAGCCTCAGGAATTTGTCAGGTTATCTTGGTGCAGCTAAGCGGATTGGGGTTGACTCTGTATTTCTGCCTTCCAACGTTCAGAGTAACATTGACAATATTATGACAAAGCTCGACTCTGCTTCCAGTACACTTGATGATAAAAGTGAAAAGAATTCTAAGAGTATACAAGATGTCTTGGATAGCGTGGGACTGGCTCTCATTATTGTTGCTGCTGTTATGCTCTTTTTGGCCTTCCTTGGATTTGTATTCTCCATTTTCGGGTGGCAAGCCCTTGTATACTTTTTGGTGATTGTTGGGTGGGTTCTTGTTGCGGGTACATTCATATTATGCGGTGTATTTCTCCTTCTCCATAATGTGGTTGCAGATTCATGTGTTTCCATGGATGAGTGGGTTCAGAATCCCACATCTCACACTGCATTGGATGATATCCTCCCATGTGTGGACAATGCTACTGCCCAACAGACTGCGATACAGGCCAAGGATGTAACCCACCAACTTGTTACTGTGGTTAATCGTGTCATCAACAATGTCTCAAACGTTAATTATCCACCTATTGCCGGACCTGTATATTTTAATCAGTCTGGCCCACGACTACCTGTTCTTTGCAACCCTTTCAATTCTGACCTCTCTGATCGACAGTGTGCCCCTGGTGAGGTGGAACTGAAAAATGCCACCCAGGTATGGAAGCGTTATGTCTGCGAGGCTTCTGCAACTGGTATCTGTAGGACAGTTGGCCGGTTGAATCCAATCATCTATAGCCAAATGGAAGCTGCA
>V300016263_L3_WHPEAkcfEAAARAA-541_1_paired_trimmed_paired_merged_contig_42318
TGCAGCTTCCATTTGGCTATAGATGCTTGGATTCAACCGGCCAACTGTCCTACAGATACCAGTTGCAGAAGCCTCGCAGACATAACGCTTCCATACCTGGGTGGCATTTTTCAGTTCCACCTCACCAGGGGCACACTGTCGGTCAGAGAGGTCAGAATTGAAAGGGTTGCAAAGAACAGGTAGTCGTGGGCCAGACTGATTAAAATATACAGGTCCGGCAATAGGTGGAAAATTAACGTTTGAGACATTGTTGATGACACGATTAACCACAGTAACAAGTTGGTGGGTTACATCCTTGGCCTGTATCGCAGTCTGTTGGGCAGTAGCATTGTCCACACATGGGAGGATATCATCCAATGCAGTGTGAGATGTGGGATTCTGGACCCACTCATCCATGGAAACACATG
>V300016263_L3_WHPEAkcfEAAARAA-541_1_paired_trimmed_paired_merged_contig_42319
TTGCTTGCGGTTGTTGCTGCTGCTGCTGCATCGTCATCTATGGTACTAGGCGGTGTTCTGGATCGTTTCGTCGTCTGCGTACCAAGTGCCCCGTTTGAATGAAATTTTCAGTATGCCCGTACTGCCCTCACTTATTTGCGAAAATAACGTGAGTTGCCCACAACACTCCGTCCTCTTCCGCTAGATCACACCAGGCGACGAAATCCGACAACTTTCCGGCGTCTAATGAAGTCGTCGGTGTGACCTGGGTTTTGGAGACATCAACGGTTCGATTAATGTGTGCAGCGTCCAGTGAATCTAATTGAATAGCTGCGATGGAATGGATGGAGAAAAAGGGTAAGGGTTAAACCCAAAACGAGACCCGTTCGTCTGAGGTAAAACCGAAAAAGAAGGGTAAAATCTGAAAGATGAAACCGAAATAGGATCGGTTCTGACAAGGTAAAACCGAATTCGGACAGATTCCTTATGGTAAAAACGGAAATCATACGGGATAAGTGGAGGGACTTAGAAAGATTTGAGGGTAAAAACCGAAATCGGCCAGGTTCTGCACTGTACAAACCGAAATCACACCTGTTTTTTGCGACAAAATCTTAACCAAAGTCCGTTCTTTCCAGGTGAAAACCGAAAACGAACCGGATTTTCAGCACAACAACTGAAAATTGAACCGAAAACGAACCGTGTTTTCAAGGTAAAAACCGAAACCGATAGGGGATTCTTTAAGCTGAAAATCGAAACCGAACTTTTAAAGCTAAGACCCGAAAACAAACCTGACTAAAATCGAAAACCGAAGCGATTCTTTGAAGG
>V300016263_L3_WHPEAkcfEAAARAA-541_1_paired_trimmed_paired_merged_contig_42320
AAATCAAAGTGAGGGTGCTGAAGGTGAAACTAAATTATCAGACAAAAAACAAACTAATAAGGGTAATGAAGATGCGAAGGATTTAATTGGAGGCTCCTCAATTTGGTATGGTTCCAATCTTATAAAAATTTAGGACCAATGAATGTGTTAAAATGGCTTTAAAAGATTGGATGTTAGCGGACACTTGCCTGTTTGCTTTGTGCTTCCTGTCCTCTATTGATAGTACTCCTCTTTTGTATATCCCCCATTGTA
>V300016263_L3_WHPEAkcfEAAARAA-541_1_paired_trimmed_paired_merged_contig_42321
TCACGTGAGCGTACACAGTTAGGGTCATATAGCTCAGCAAATCCCAATTATCAAAATTGACTGTCGTAAATCACTATGAATATTTTGCGGTATACCTTGAATCCTCCTGGCTTCTTTTACAAAACTTCTAGTACAAGAAGGGAGTTTGTAACTAAAGTCGTTAAAACGATCATTTACAAGATCGTGGAAACTCACTAACCTAAATGAAAAACTTAGAAGGAAGACCATAGTCATATAATCTCCACACCAAAATTAAAAAAAATAAAAAAAATATTCAAATAGGATTTCATTGTGACATAAAAATAAAATTCAAGTTAAATGTAAACCTTAGCGGGACGCCATCCTACCATCTTTGTCAGATTTCCACTTCAATCTAAAACAAGTGATCTCATTAACCCTTGGATGTGACTTCAACCACGCCATCCATGGAGCCGCGTGTTTGTCCACTTTCAAGTTCACCATCCGGGCATCCTTTAAGAAGTGTCGCCAACATTTATTGGTTGAATTCATACTTATGCAGCACGTTGGATCTTCCTTTCTGGTAATCTTCTTACGTACCAACT
>V300016263_L3_WHPEAkcfEAAARAA-541_1_paired_trimmed_paired_merged_contig_42322
TTCTGGGAGCTCTCATGGGACATCATGGAACCCATTTGCTTCTACGTTACTTCAATGTATTTCATGGCTGGATACGCCTTCTTCCTCAGGACGTCAATAGAGCCCTCTTTCGAAGGGTTTTACCGTAGCCGGTTTCAGGCTAAGCAGAAGCGCCTCATGAAGCTTGAGAATTTCGATGTCGGAAGGTATGACGAGCTTCGTAAAGCATGTTATCCGGACTCGTCGGATTCATCAGAAATGACCGCGACAATTGCTTTTGATGGGGCGAAGAGGAAGCAATCTGGTTCAGTACATTAGTTAAAGAAAAAATATAAAAGTAATAGAACAAAAAAAAAAAAAAAAACAACAACAATATAATTGATTGGAAAACTACGATTTTGTTTTAACACCCCTCCCTTCCCCGCAAATTTAACTTTAGAAATTTAGTCACCGGCTTTATGTAAACAATGATGTTGAGAGTGTTTAGGTATTTAGGGTGCGCTCGTTGCACCAGATTGTCTCCGACTGGACTAGCTGCAGGGACTAAGTTGGACTGGCTTAGACTAGACTAAGCTGGACTAGCTTAATGAAGCGTTTGATGCAGTGTCGGACTACGATGCAGGATTGCAATATTAAAATATTTTATATTTAATTAATATATATTAATTAATATTTTATTTTTACTTTATCTTTTTGCTTTTTTTTTTTTTTCTAGAATCATCCGTCCAATCCTAGTAACCTTCCGCCTCTCCATCCCCCTTTCCCTTTTTCCCCATTTTTGTCCCTCCCACCCACCGGCCCTTTCTCTCCCTCCCACCGTCTCTCTCTAACATAAACAAGCAATGCAACCAAAGTGATGTCAGAGAGTCTCTCCATTTGCCTCACCAATGATGCAACTAAAATCCTCAATCTTCCTTACCTCCTTTTCCAACAAACCCATCTCATCCCCCACCCCAAAAGTTCACTTAAAATCCCCAACCTCTCTATCTCCATTGAGGGTGTGGTTGAACCTATATACGACTTGGTTCTTGAACTGGTCGTGATGAGGTGTTGGTAGTGGGCAGAGAACTATGGATTCCCTTATTTTCTTCCTTCTTGCTTTCTCTGCTGATTGCGCAAGAAGTGAATTTTTTTCCCTTTTTTTTCCGTTCTTGGTTTTTGTAGAGATATGAAGGTCAGTCTTCAATGGAAAATCTTCTGTGACTTCTGACTTCTGTTTTAGAGAGATGAAGGTGAGTTTTCTAGCAGACACGGTGACGAAAAGGCGCAGAGGAGGGTTCGCACGGCGCTGCTTGCAGAAGAGGGAGATGGGACTAGCAATCCCGTAGTTTTTGGGGGTCTCACTAAGACCTCTTAGTGAAGCTTTTAGTGTAGGCAGTCCAGTCCAGTGACAGTTAGTGAGGGCAAACAAACGCCCCC
>V300016263_L3_WHPEAkcfEAAARAA-541_1_paired_trimmed_paired_merged_contig_42323
CTCGCTGTCTTACTGCAAAGCAGAGCGCAGTCGTAGAGGTAATTCTTCACGCGCCAGTTTGTGTGGAAGAGTTTTCTAGTTCTAGAGCTCTGGGGAGGGCATTTTTAAGGGCATTAGGAAGCACTATTGCCGTCGGCATTGTTACCCGGATTATAGAGGAGCAGAAGTAGTTTGTGCACAGGTATGGTTGTGCTACGAGAATTGGATCGATGGGCCATACAGTCATACCGACCCGCAATGGGGTTCCAGGGATTAGGTCAGTTTTTGGTAGCGGTGGATAATTTTGGGGTTTGATAGGAATTGAGGTTTGGTTGTTGTATGTGCATTAA
>V300016263_L3_WHPEAkcfEAAARAA-541_1_paired_trimmed_paired_merged_contig_42324
CTCGCTGTCTTACTGCAAAGCAGAGTGCAGTCGTAGAGGTAATTCTTCACGCGCCAGTTTGTGTGGAAGAGTTTTCTAATTCTAGAGCTCTGGGGAGGGCATTTTTAAGGGCATTAGGAAGCACTATTGCCGTCGGCGTTGTTACCCGGATTATAGAGGAGCAGAAGTAGTTTGTGCACAGGTATGGTTGTGCTACGAGAATTGGATCGATTGGCCATACAGTCATACCGACCCGCAATGGGGTTCCAGGGATTAGGTCAGTTTTTGGTAGCGGTGGATAATTTTGGGGTTTGATAGGAATTGGGGTTTGGTTGTTGTATGTGCATTAA
>V300016263_L3_WHPEAkcfEAAARAA-541_1_paired_trimmed_paired_merged_contig_42325
TAAACCATGAATTGAAAGATGTCATTGGATCCCAGGCTTCCCATCTCAACCAAGACTTCGACCCCTTTGTTGAAGGAGATGTACAGGATGCAGTTCCTTCTGTAAGTCTTTCATGTGAATAGACATAAACACCATACATCAGGAATCCAGTCATGACAAGCAAACCAAAAACTAGACAGTCATTACACCTTCGAAGCAGCTCAGCATGTCTGATTTCTTCTAATTGACTCTTAAACTTTTCAGCTTTAAATGATTGCTTTGATATGCCCATAGCAAATTTTGATCTCTCCAGTTGATTAGAATCATAGTGGAGATCCAGCTGTGTCTCTTTCATCTTCAGTCTTTGCATTGTAAGATTAAGCTCCAATGTTTTGAGGTCATTTGCACGGGCTTGCTCCATGACAGATTTCCCAATAGTTTTAAGAATAGACTGGTTGGTTCCAGATTCAGAAGTCATTGGGAAAACACAAGCCAACTGGTTTGTTTGCCCATGCAAAGAGAGCTCCAGATTAAGAGAATTTGTTAACATATTCTGCTGTACTTCGTCTCTATAATTTAAACAACCCAGGGTTGCATTAGTGTGGGGAATCTCTTCTGAGTGACAATCTTCTATAACAGAACTGCTTTCTCTTCTTAAACAATCATCATGCTCGTCATGAGGCACATGCAGATTTGACCTGTCCATGTTTTGGTGGCTTGAGATATATTCCCTGTTTTCTGTAGATGATTCCTTGATCGATTTTAGAGTCCTCAAGGTGCTTCCAAATGATTCTTCAAAGTTCCTGATAAAACAATCAAATGTGTTCCCAAAATCATTGGCTAAAGATTCTCTGACAGCTGAAGCACATATCTTAGCAAGATGATCAGATGACATCCCTCCACCTAGCTCACCATTCCTTTCCAGAATCTGGGCAACAAAAGCTGCAATTGAC
>V300016263_L3_WHPEAkcfEAAARAA-541_1_paired_trimmed_paired_merged_contig_42326
TACCTAATGAAAAATGACCGCACGATATACAATAACATTAAAACCACAATTTGAGGATCCGGAGAGAATCCTTCCGACATTAAAACTAGCCGTTGGAGTTGATTGCAATTTTCAAAACCCGAAAAGTACCCTAAACGCAATTTTTACCCAACAAATTAACTCTGTATTTTCACCACACCTATCACTTTACCCAAACAAAAAATGGATAAATATATAAACAAAAAATAAAAAATAAAAAAATAAACTAGTGAGACAATGGGGGCTGGGCCCCACGGCTAACCATCTCCTGGTACTGATTCAACGACTCCTGCCTCTGCAGCCTCATTTCCTCGTTAAACTTTTTTATGAACGCCTCCACTCGACGGTTCAACTCGTCCTGACTCAACGACGGCTCCTTCCTCAGCCGCCCTGACCCCGACGAACGAGCCAGTGACGGCGAGTTCCCGCTGCTCCGCTCCT
>V300016263_L3_WHPEAkcfEAAARAA-541_1_paired_trimmed_paired_merged_contig_42327
GGAGGGATATGGAAGGTAGTGATCTTGATACTAGGAGGAGGATTGCGTGTGAGCTTCTTAAAGGGATTGCTAGCAATTATAAACAACAGGTTACTAATTTGGTTTCTCTACAGATACAGAATTTGCTAAGCTCTTTTGCTACAAACCCAGTTGCGAATTGGAAGGATAAGGACTGTGCTATATACTTGGTCGTATCACTTGCTATTAAGAAGGCTGGTGGTACTTCTGTTACAACTGATCTTGTTGACGTTCAGAACTTCTTTGGGAAGGTAATTGTTCCAGAATTGCAGAGTCAGGATGTCAATG
>V300016263_L3_WHPEAkcfEAAARAA-541_1_paired_trimmed_paired_merged_contig_42328
TCTGAAGTTCATCACGGAATTGAGGTCCTGCCTGTGTATACATCTCCTCAATGCACACTATAGCTGCATCCCTTACACCAGGGTTTGGATCACTTAACATCTGTAGAATCGGAGGAAGTATAGTCCGCTGAAGTGGAAGTTCAGTTGATGCAAAAAGTCCAATTGCTGAGGTGACCGTTCGTGCAAACTCTTCTCGAACTCTCCAGCTTTTGTGCGCCCAGGCATAAGATCCTGCTCTTTCAACGATTATTGTCGGAGAAGAAACCTCCATGAGAGTAAGCAGGAGCCTCCTAGCGGCGTCGCGGACGGGCTGTTTGCCATCGCCCAAACGCTCAACGACGGCGGGAACAAGCGCATTGAAATGGAGCTTGAGGTGGTCGCCGGAGAGCACAGCGGCGGAGGCGAGGGCCTGCAGAGCGCCCTGGGAGACTCTGAAGTTGTTGTCCTTGAGAAGATCCAAGCAGCAGTCGACGAGCGACGTCACCTCCGACGAAGTCAGGCTCTTTCTGGACGCTTCCAGAAGCTGATGCAGGCGCTCCACTCCCGCCATGCGCTCCTTGGTGTCCTTGGCACGCGCGAGCTCCAGCGCTTCCTCCATCGGAG
>V300016263_L3_WHPEAkcfEAAARAA-541_1_paired_trimmed_paired_merged_contig_42329
CTTGGCAAAACGGGACTCAAAACATCGGTCAAGAAGGCAAGATGAGTCGCTTTTAACTATCAATACACGACGTGAAAATAAGGTGCCATGGCATTAATATTATGCAGATTACAAACCTGTTTCAGAAGAAAAATGTGACACACAAAAGGATTTGTGCAAATTACACTTTGTGATATTTGTATTTCTGCCTCAAATTAAAACTAGTGATGCTCTGGTCAAATCCATTCAGCACCAGGGTCCTTACAGCTTCAACCCCTTGATCCAGTGCTGCATTAATCTGATGTCTCTCGACTGTACTGAATCTCTGTAGAAGATAGGCTTTCATGTCCATAGTTCCAGGTGGATTTCCAATACCTATACACAGCCGAGGAAATTCACGGCAACCGTCCAGATGGCCCATTACACTTTTTACACCATTGTGATAGCCATGTCCACCTTTTGGCTGAATCCTCAGAACACCATTTGGTAAGCTCATCTCATCATAAACCAGTAAAATATGGCGTAGGGGTACTTGATAATATGCCGCAAGTGGTCCAACCGATTCTCCGCTATAATTCATGTAGGCTTGAGGCTTCACCAACAAAATTGGTACTTCTCCAATGGAGCCTATTCCAATCAAGGCCTTCGACTGTATTGTATTCATCGCAATGCCTTCTGCTTTAGCAATACCATCAATCATCTCGAAACCAATATTGTGCCTAGTCCCATGGTACTTGTTGCCAGGGTTACCCAATCCAACAATCAGCCAAGGAGTGTACTCCACTTTAGCGCCATTGGTATTATCCGGTAAGGAAGCTTTCACACGAAAACTTGTGGAAACCGAATACTTCCTTAGAGAAGGAGGGCTGCAAGGTCTTCTCGGATACGATATGCAATAGTTTGGGGCAGAGACAGCATACCACATTGACCTGACTGCAAATTTTGGAGCTTGAATTTGAAGTGGGGGATATATGAATGTGAGGAAGTTGGACACAGAGAGAGGAGGTGCTTCTCGACGAGAGCTTGGAAG
>V300016263_L3_WHPEAkcfEAAARAA-541_1_paired_trimmed_paired_merged_contig_42330
TAACCACCAAAACAAGATCCAGGCAGGTGACTAAACGGCGCGCATTGGTTCCGAGTGAGCGAGTCCAGTAACCTCCTTCGCTGGCCAACATTTCCAACCCACTTGTCAACAGCGCCGCTCTCCTCCTCAAACCTCTCAAATTCTCAAATGCTTTGCTCCACCACCCACAGCTGAGACCGCGACTGAACCCAGTACGCGCCGTC
>V300016263_L3_WHPEAkcfEAAARAA-541_1_paired_trimmed_paired_merged_contig_42331
GATGTAGTATTCGACGAAAATCAAGTGAGATCCCCCCTCAGCCCTCTATTAATTAATTTAGTTAATACTGTTGGCATCTAGTGCTATTAACAAGAAATATTTTAGTTTAGGGGGGAGTGAATTTTCTAATGGTGCCATTTCCCGTTTCCAGGAAAAAGGGTGTGAGCAGTAACTCTGTTGGTTTTCATTTGATAAGGATATTAAACTAAGTTTCTTAATGGGATAAGTTGAATTGGTAAGATATCAATGAATGAGCGATGATTTCTCTTTAGAGTATTAGATGATGATACAGTGATACTGCCCCTAAATCTTCAATGCCAACGAATGGGGCTGGAATTAACATGTTTATATACTCCTAGTGATGGAAGCAATAAGTATAAGAATACATTATGTCTCGTGGGTTGCCTGTTATAACTTCTAAAGAAATGCTAGTTTGTAGAAGAGGCACGAAGGAAA
>V300016263_L3_WHPEAkcfEAAARAA-541_1_paired_trimmed_paired_merged_contig_42332
CACAAGAGAACCAACCTCCACCAGGTCTCCCATAACAAATCCCGTCTTTTTTTGCGCGATAAAATCTCCTTTGGCTCACTGTTTATACTGTTTTGTTTTGAAGGATACCCAACTGCAACCGAGAATCCACCACCTTCCCCAACCGGTGAGAAGTTTAGGCCTCGTACGAAGGCGAAAGGAGAGAGAGGCTTCATTGAGGGATGGTAAGTTTACCCATCAATTTGTATTGTCAATCACCACTGTAGAAAATTTCATGCATCTATGAGCCTCCTATTACCTTACTCAAAAGACAACACTCAAAACTATATCATACAATGAACTAGTACAAAGATTTATGGCAATTTCAAGCTAATCATTTTGTTTCTTTTGTGTTTTGTATTGGTGCAGCCTCTTCGCCTTATGCTGCTGCTG
>V300016263_L3_WHPEAkcfEAAARAA-541_1_paired_trimmed_paired_merged_contig_42333
AAACCCAAAAAGTGTTTTCCCCTCTTGGAAACCCCACTTGGTCAATTCAACAATCATGTCATGGAAATAATATACACATTCCTGTCCAAAGACCATGTCAGGGTCCAAGGCGTCAATTGCCTGAAGTCCATATCTACCTTCAGGGACCACTATCCTTGCTTTTGGATCCATAGACTCAGTTTTACCTGTTGAAGGATCGAAACGAGACCAAAGCTTGGTGCGAAACGTGTAGTCAGCACCAAGGATCCGAATCCAGACGCGCTCCTCCGCACCACTCTCTTCATCGACCGCGTTCAAGACCGAACCGGCGATAC
>V300016263_L3_WHPEAkcfEAAARAA-541_1_paired_trimmed_paired_merged_contig_42334
ATTCTTTAATTCAAACTCGGCACACACAGCGGCGACATGATGTGATTGATGACAACATACCAGCAGAAGTAATTGAAGAGATGAGCGATAACTTGTGGGAGCCTCCAGAGGTTCAGGAAGTAATGGATGAGATAGGGAATCCTGGAATACCCTTGAGTGTCATTTCTAAAGCCGCTGAAATGCAGCTCCTTTATGCTGTTGATAAAGTACTTCTGGGTAATAGGTGGCTACGGAAAGCAACAGGCATTCAACCCAAATTCCCTTATATGGTTGACTCTTTCGAAAGAAGGAGTGCAGCCTCTTTTC
>V300016263_L3_WHPEAkcfEAAARAA-541_1_paired_trimmed_paired_merged_contig_42335
GTGACCTATATATGAATATGATTAGGACGACCAAATATCGTGCAAGGAAAATCAAACATTTGACATTGAGATCATAGTTAGCGAGCAACCACTAGCTATGTTGCACCTGTTTCTAATTGTCCTTCCCTGCCTGATTTTCACAATCTTCATCATCAAACGGCTTTGGAGCACTACAATTTCACTGAAACACTTGCCTCCTTCAC
>V300016263_L3_WHPEAkcfEAAARAA-541_1_paired_trimmed_paired_merged_contig_42336
GCTGAGGATGATTCCGATTTCGCCACTGGTTGCTTCAATCTTGAGCTTCTTATAGATAGCAATAGTTGTCTGGAGTCCGGTTGGCTTTAACTTTTGAAAAGGCTTCAAGTTCTTGTCTTTGGATTTTGTATGAAATATACTTTGTGGCTTATCAACACAATGGGTGGGATGTGCTCCAACACGAGGAGATCCACTGTAGACGATGTCAATGCAAGTAATGCCTCCAGTGGAGGCATTCCCACTGCTAATGGCCATCCTGGTAATGGGTCTCGTGGTCTGCCTCCGAAAGTAAATTCCAATTCGACTCCATCCCCAGTTAGTGAAGGCGTGGATAAACAATTGCAAGACCCATTTACGTTGCCAGAGACAAATAATATGGTTCCTTATGGGCTCATTACAGATGATGTCAACGACGGGATTCCTCACTTGTCGAGAACCTTATCACACAAAACTAGATCTACCAAGTCTAAGCAGGCTGTGGCAAAGGTATCAGAAGTGAGCTCACTTTTGGGCAGGGCTGGTACTGTTGGCCTTGGGAAGGCAGTCGAAGTATTGGACACCCTTGGTAGTAGCATGACAAATTTGAATCCAAGCAGTGGTTTTACCTCAGGGGTGACAACAAAAGGGAATAAAATTTCAATTTTGGCTTTTGAAGTCGCAAACACAATTGTCAAGGGTTCAAATTTAATGCAGTCCCTTTCTAAGGATAACATCAAACATTT
>V300016263_L3_WHPEAkcfEAAARAA-541_1_paired_trimmed_paired_merged_contig_42337
GCCAGGGGATTCTGAGAAACCTTCCTCACTCTCAAATGCTGAGAATGTTGGACATCAACAAGCAACTGGTGTCGGAGCACTGGTCAAGTCTGTTGCCATTGGCACCCCTAGGGTATCAGCCTCTCCTTCACTTTCTGAAACTAGCAAACCAGATAATCCTCATGTTAATGCTTTGTCAACTGTCTCTAGCAATTCGAGTGTTACAGAGGAGCCTCTTGAGTGCTTAATTAAAGTGGTGAAATTGATGACACAAGATGCATGGATTTCCGCTATCAATGACATTAGCTCAGTGGTCAATATGATTGATATAATACCAGGGTCAGCACCAGGTAATGGATCTAGAGCTTCAGTTGGTGAGGATCTGGCTGCGATGACAAATTGTCGTCTGCAAGAAAGCAATATTATGACTCGTGATGGAAGAAATGGGACTAAGAGAATGAGGTGCTCTTATGGTGATGTGCCCTTAAATGTTGTGTCATCTGCTGACAGTACGGATGATAGTTTCAAGCAGTTGACCAGTTCAGAGACATCTGACCTAGTGTCAGATGCAACATCTCGTATCAAGAGGCCTAGGACTGAGGCTAATCACGCTCTTTTGAAAGAAATAAGAGAAATAAATCAGTCGCTTATCAACACAGTTGTTAGCAATAATGAAGATGTTGATCCTAGTGCAGCAGCCACTGCTGAAGGGGATGAGGGAACCATTTTCAAGTGCTCTTTTGGAGCTGTGACTCTCAGTCCAAACTTGAAATCACAGTATGATTCAGGGAATATGTCAAAAATTCAGCCACTAAAACTGTTTGTTCCCACCAATTATCCCGAGTCCTCTCTGATACTCTTGGACAAGGTTCCAGCCGAAGTTAGCA
>V300016263_L3_WHPEAkcfEAAARAA-541_1_paired_trimmed_paired_merged_contig_42338
CACCCAAAGGATGTTGCTGATGAATTAATGGAATTCTATACAAATGCAAAGAGTGTGAAGCGATTGGCAGAAGACTATTCCAAGAAGAACTTCCATCAAGGATTTCCTTTCTAAATTTCTTTTGCTATCAGGTTTTAATCTTTGATCCTGAAAGATATCTCGTTATACTTGCCTATATCCATTATGTTACATTATGGAGCATTTTGCATATAGCGGCATTGTCTTTCTTTCATTCTGTATAATATTTGGGACTCAATTTATTCTTTATGATTCATGGTCTCTCTCTCTCTCTCTCTCTCTCT
>V300016263_L3_WHPEAkcfEAAARAA-541_1_paired_trimmed_paired_merged_contig_42339
TATTTAAGCAGTTTTTTCTTTAGAGAAATACAAGTTAACCCAATTTGCAGCTGCTGGTTCCCAGTACAAATCTTTTCTTGTTTCCAGTGGATTTGTTGGGTTTGTGGTGTTTTTTGCCATAAAACTTGGGGTGCAGAAACAAGCAAAGAATAAAAAAAAAGGGAAAGAGGAAAGGTGCAGACCTCAGTGTAGTTTCTTTAAGATTTTGAGA
>V300016263_L3_WHPEAkcfEAAARAA-541_1_paired_trimmed_paired_merged_contig_42340
CGGCCATGGACATCTCTCTCCTATATGACACCGTTACAGTCGCCACCACCGCCCAGGGCCTAGGGTTCGCCAAGTTCCTAATCCGTCACCATGACCTCACCTCCAACAACCAAATTTCCGTCACCGACAATCATACCGATCAATCCTCGCCGTCCATTGGAGTCCCCCAGATCTCTGCCGGTGTTTTCCCCTTCGACGCTGTTGCTCCGCCGCGTGCCCGGCCCAACTCTACCAAAACCGCAACCCGAACCCTCCTTCGCAAAAAACGTCGCGCCAGACGGAGATCTTCGGGCGGCGACGATTCTAACGATGGAGGCGAGGAAGATGGCGGGTTTTTCGGCGGAGATGGTCCCTTTTTCAATGGAGGGTGGGGCGGCAGTGGAGGCGGGGGCGGGGGTTGGAATTTCGATAGGTTTGGAGGGAATAGTTGGGATGAGTCTTCGTCGTCCTCTCCGTCCGATCCGGCTTTTGATTTCGTGTACGAGGTGTTGTGTTGGATTGCGCTNNNNNCGTTCAAGAGGGTGATTCAAATTGTGGCGGATGGGTTGGGGGATGCTGACCGAGAGAAGGTGCCCATGAGGTTGACTTCGGTCTGCTGATTCGGTACCGTCTCGTTCTCAATGCTTAATGTATGAAATGGGGAAGAATTCGGGTCTAATTTGTGCGTTTGGTTGGGTTTTCGTTTGATGATCGAATTTGTATATATTGTATATATTTATTGCCATTGCTGTTATGAATAGATGGTCTTATTCTGTTAATAATTCAACTGTTATGAATAGATGGTCATAATTTGTTAATAATTCAATCTTCCTTTGAATAAGATCTGTGTTTTCGAAATTGGTGATTATGTAAGAATGAGTTAATGCTAACTTCTAGGAATACGAAATGGAGTTCTTTGTTCGAAATAGGTGGAAACATACTGATTTGTAC
>V300016263_L3_WHPEAkcfEAAARAA-541_1_paired_trimmed_paired_merged_contig_42341
AGATTGTTTTTTTCATTAATCCATTGTCCATGGATCCACTATTTGGACGTACATAGATTAAATAGGATAGTCTTAATTAGTAGTGTTGCATGTTTATTGTATTAGTCATAACTAATCATTCTGGAATTATCCTGAAAGGTTTCTTCTCAATATTGAGTGCAAGGCATATATCTCAACAGTAAACCTAGTGGGACAAACTTGTTGTCTAAGGAAAAAATGTGAGTTAATGCAATGTCAATGCTTTAGTTGAACACGTGGCAATAAATGCACATGTCAAGGGTATGACCAGTCTGATGTGGGTGCCTTGTTACAAACACATCAGGTTAACAATCCTCAAACCACATGCCAAGACATGAACGAGTTTTTCCAAGATTCATCATCTCAAATTCAGACTTCGGTTGTGAGTAAGCTTTCTCAAGCTCTTTCAGAATCTTAGTGAGATTTATGTTCACAATTTACTTCTCACGTGACTACAAGTAAGCCAATCTCTCCAATTCAAACACACCACTACCCACTGTCTCTCAAACACAAAATAACTAATTTTGCAAATGGCATACGAGCCTGTAATGGTCTACGTTGACTACTACTTCGAGCCTGAGACTGCCTTTATTTGTTACAACGAGGTAGTGCATGCTTGTATTGACTACACGAAGCTTGAAACTGCTTTTATTGGCTACAAAGAGTGGTGCCTACCAGCTTGGACAATCTCCAAATGCAAAGGGCTAAAGCTTAAAATTTAGCCTGCATTTTTAACTATTCATCTACACGAATAGATTAAGATGGGGGGCGCCTGAGATAATCTTCAGGTGTTCGTAAAATCTCCCGTATATATAGATACATGTATGTATGTATGTATGTATGTATGTATGTATATCGTAGTTCTATATCTACAACTACAAGGTATTCATTTGCAATTTACGACGGAAAAACAAAAAGCAGAAATAACAAAAATCCACCCCATTTACTTGACGCATTTAGGGAAATGAACTAGGACCAATACCCTCTCATTTTTCCCCATTCCTTTTTTCATTATTTTCCTTCATATCCAATCGTCTGAATTCATTAAAATCAAACACAAACAAGAGTCGAACACTGCATATCCCAATAAGTCACTGTACCTTGACGAGACTCGTAGCTTATTTTCTGACAAGGGAAATGGCTTGAGTCACTTGACTTTATGCATACGAGACTCGAATCAATCTTCCATCTGGGGAAATATACGACTTGTCATCTATTTAACCATCTTCCATCCATAATCTGCACTCACCCTCGTGTTAGTGTGTAGGTAATGTCCGTGTATCTTCATCCATGTGTCCCCAAACTCAGAGAAGTTCATAAACAGAGCAGAGCAATGAGAATTATCGCACCGCTGAACCAGA
>V300016263_L3_WHPEAkcfEAAARAA-541_1_paired_trimmed_paired_merged_contig_42342
TTGTCTAGCGTTTCTGTATAACCTGTTTGGGGATTGTAGATAGACCAGAGCTTCTTCTTGAACTCCAAGTCAGCCAATAAGATCCGGACCCAGACCCGTGTGTCGAAGCCCAACTTCCTCCTCCTGGAGTGCAGAATGGAGCCTCCGATGCCCGACACCAGCAGCACCGGCTCCACCTCCACCTCCGTTTGAGAGGAGGTGCGGTTGTCATGTTCAAAGTCGAAACAGGGGCAGAAGCACTGGCCTGGCATGGATATTGGTATTGCCCGTGTTCTCTTGTCTTGTCGTCTCCTCTAGCTCAAGGTATGCAGAGTGAGTCAAAGTGACAAGTACCGAACGTAATTGTATAATGTTGTGTGCAGAAATGATGGATGAGTCCGTTATTGGGAATGAGCTCTTGCATTTGTTTCAAGTGAAAATTGAAGGAAGGAATATTCAAATCCTCAAGCCAAGGATAATTTTGAGTTTGGTTTCACTTTCACATGTTGTGTGCAGAAATGATGGATGAGTCGGTTATTGGGAATGAGCTAAAAAATGGCTTCGAGTTGTTGTACCTAACGGTCCAAGCACGGCACCTCCACTGCCAATTCAACTCAATGCTACTCGTCCTACACACTACAGACTACGACATCTTAGAAGCATATGCCAAACGAAAATCACACTGCGGCATCCTAGAAGCATATACTCATCTACTATATAATTTTTTTACATTTTATTTTATTAAGGAGAGAGGAAAGAGTTCAAATCTATCACAAAAATTTAAGAAATAGGAATTTCAAAATTTGAACAAGAGACGCATAGGTACAAACCTATCCACCAATATATTGGACAATTACTATTACTACTCATCTTCTACGTCTTATCATTCGCTCAC
>V300016263_L3_WHPEAkcfEAAARAA-541_1_paired_trimmed_paired_merged_contig_42343
CAACAGCTTTGACAATCAGATGAAACGAGTTTTTACTGAGATCAATCCGGACAAGAAGTTAGAACATTTTGCTACGGTCATCAAAACACTGGTATGCAGTTCCTGAGAAAATTAAGATGTTATTAAAGTTAGATTACGGATATTTATTGTTAATCTTGTATGTAGCTTTTGAAGCTGTAGTTCGGACCCTTTGCTTGCTTATTTCTGAAAGATGAACCATCTGGTACTTGTATTAGGCTTATCCCTTTTGATCACTACAAAGGGA
>V300016263_L3_WHPEAkcfEAAARAA-541_1_paired_trimmed_paired_merged_contig_42344
ATTTAGCTGCTGGGATGGGTATGCCAGATAATGGTCCCAAGCTTATGTCTTTTTGAGCTTTCCGTTTTTGTTTTATTTTATGTACCTCGTAGCGGAAGATACATGATACATGCTTTGTGAAGTCTAGTCTCTGAATTTTGTGCATTGTTCATCGAATGCCTGACAGGGGAATAGGAATGTTTTACGTGAAAATGGCTGCTGAAGTACTTGCGTAGGTTGTACAATCCATATAGTAATATTCTTTCTTGATTACAATGGAAGGAATTCACATTTTTTGGGAAATGATAGAAGTAGGTTGGTGCAGACGAAATCCTGTAACTCCACCTTAGTAGGAGAAGTACTACTAGATTACCGAGACCACCAAAGGAAACTA
>V300016263_L3_WHPEAkcfEAAARAA-541_1_paired_trimmed_paired_merged_contig_42345
GCGCGTGCGGAACAACACAGCCATGGCAGACGAGGAAGAGAGGGTTCTGGAGAACCTACTGGAGCTTCAATTGCAAGAGCAAAGAGAATCTCTCTCTACCATTAACGATGCTTTAGCCTCCGAGCCCAAAAATACCGAGCTTCTCGCGCTTCACGAGGAGATTGTTCAGGCGATTAAAGATGCCGAGGAAGGACTGCTGAACCTGAAACGGGCACGGTTATTACGAGAAGCTGATTTAGTGTTAGATGGTTCTGCTCATGTTGATGAGGGTGTTAAGGTGGAGACTATTGATCTAACAGAAACAGATGTTGAGCCAGAGCCGCTGGAGGACCCGAGTTACCCTGTTGGGTCGAAATGTAGGTTCCGTCACACTGATGGACGTTGGTATAATGGTCAGGTTATCGGATTGGAGGGTTCGGATTCTGCAAAGATTTCTTTCCTCACTCCTACATCCGAGAATATGATGACATGGAGTTGATGTTCCACTTTCCTCACTGAGAAAGTATATCCCGACAATATGGGAGCAGTCACTGGTCGGGTCTAATATTTGGGCAGTATCAGATAGTAAAACTGGTGTGTGGAGGGAAGCTGAACTTGAATCATGGGACGGTGCACTTGGGGTTGGAAAAGTTGTATTCCGAGATGATGGAAGCTCTGCAGATCTTGGGGAGGATGCTATAACATTGTCCGAGTATGCTCAGATGAGTGGTGAAGAAGAAAGTGATTCAAGCTCTGACCAATCTGATTCTAGTGACTGTGAAGACGAAACCCCGCAGGGTTTAGGATTTCTTGAAAGCACAATCCTCCAGAGGGGTATCCAGACAGAAACTGCCATATTTGCAAAGTGGGAGAACCACACCCGGGGCATAGCGTCCAGGATGATGGCCAACATGGGTTACCTTGAAGGAACTGGTCTAGGTGCATCTGGCCAGGGAATTATAGATCCCATCTCCGTGAAGGTCCTTCCGCCAAAGCAATCTCTTGATCATGCTGTCAAAACCCGTGAAGGCGAAGAGAGTAAAGAGAGCAAAGAGAATCAAGGAAAGAAGCGTAGCAGGGGTGGTAAGAGGAAGCGTGAAAAGAAGTTTGCAGCACTGGCAAGAGCAGCAAAAGAAGAAGAGGAATCAACACCAGATGTCTTTAGTCTTATTAATAGCCAACTTGCAAAGCACGGTGAAGCTTTGAATGGTAAATCAGCGAAGAAGCAGCAGAGCAATGGATCAGGGGAGGGAAAGAAAGTTGATAGGCGGGCTTTGGTTGCTTACGATGATGAAGTGAAGGACTTGAAGGCGCGAGTTGGGAAGCTTGAAGAAATGGCAATTAGAAACAAAAATGAGAAGGTGGTTTATGATGCTGCGATGAGGAAATTGACGGAGACTCGCAAAGCTTTGGCACAGGCAGAGGCCGCTCAAGCGTCTGCGTCGAATGCGGTTGTCAGTAAAGAAAAAGAGAAGAGATGGCTTAAATTTTAGGCTTGGTATTATCATGCGCATCATTTGTAAGCGTATACAGTATGCTGAACTTTATTTTACTTCGAAAATTTCATAGGTGTAGGATTCGTTTTTACCCCTTGGATTGTTGTACATGCATTGATCTCCTTTCCCCCCAGATTAACAATGTTATTAAAATCTCAATGCTATTAGTTTTGTTTCGTCAAAAAAAAAAAAAAAAAAAAAAAAAAAAAAAAAAAAAAAAAAAAAAA
>V300016263_L3_WHPEAkcfEAAARAA-541_1_paired_trimmed_paired_merged_contig_42346
GCGTATTGAAGCTAAAATTGGAGTTTAACTCCTTCGAATTCGACGATGTATCGCCTAAATTTGATGGGTCCATCGTGTGTGACGAACTTTGATATTGCTCGGATTGGTATGGCAACGAAAACCCAGGAAAAATCAAACGACAAAGGGCGAGAAATCTGACCGTTATTGAGGTTCGCTTGTTGCTGTTGATGGGGGTGCGCCGGAGCTCTGGTCTCTAGCAACGCCGGCGACATGTCAACGCCGGAGTCATCAATCAGACGGTTGAGAATTGATTGAAGATCGTGATGCTTGATCAAACCCTGGTTTGGTCGTGATCGATATTAATGATTGAATGCAAAATATATTCATATACAAAATTACAAAAATGGAGATTTTTATGAATTTCTGTAAAGCCTTTCGGCCGTTGGGTGATGAGAAGGAAGGAAGGGTAAAGGCTTTCTCTTGTTCTTGTATTAATGATCCTCTCATGCCGTTTTCATGAAACTTTTGTTTTCAT
>V300016263_L3_WHPEAkcfEAAARAA-541_1_paired_trimmed_paired_merged_contig_42347
GCTGGAACATTGGCTGCAAGCTTTCTGAGCTCTGGACGAAAACAGTTTGGAAAACAGAAACCTCTTGGTTTTGTTTGAGTCATGACTCGTGAGTGATAACAGTTGGATGCTTGTGCTCTGGTGCTGAGATTGCGAGAGGTGCCTGCAACATTTGATGCATATAAACGCAAAAGAGAGAGAATTCATTGCAAACTTGAACGTACCCGTATATTCATGGAAGTGATGCAGCGGAAGGTGGGGATGTGGAAGTTGCTTGCCTCCGGAGAAACCTTCTGGATTTTTCATTTTGTTT
>V300016263_L3_WHPEAkcfEAAARAA-541_1_paired_trimmed_paired_merged_contig_42348
TCACCAGATGGTTAATGCCGTGAGACTGCCAGAAATTTAATAGAAACGCATAAATCTACTGGGAAATAGGGTGAAGTATAAGAAAAACATAAACGAAGTTTTAGTCTATTACAGACATGAACCAAGTCATGTTTAGTCCACATAATTTACATATGAATACAAAATAACATTGCCGAAAGGACCAGTTAATCTGTCAGGTATTAAATATGTCACACAAAAAGAGATATCCTCACAAACAGGAACAACATTTCATCAGAGAGAATGCACCAACTAATCTCCAAAAGCAAATGAACTCTCACTGTACAAATCTCAAGAAGGATACTTTGGTGTAACTACAAGGAAAACCA
>V300016263_L3_WHPEAkcfEAAARAA-541_1_paired_trimmed_paired_merged_contig_42349
TCGTCGGTGTCCTCGTCCTATACGCCTTCCTCAACACCTTCCTCACTCCCGCCGCCACTTCCAAGCTCGAGAACGCCTTCCCCTCCTTATCCTCCTCCGCGTCCAATTTGATCTCCTCCGACGTGTTTGCTACCCTGGAAAATCAGCTTAATTTACCCGGAAAGCCCTTTAAAGTGTACCTATACGATCTCCCAAAGCGGTTCACTTACGGAGTCATCGAGCATCATTCGCTGGCTCGCGGTGGCCGGCCCGACGACGACGTTTCGAAGCTCAAGTACCCGGGTCACCAGCACATGGGTGAGCGGTACCTGTTCCGGGACCTGCTCAAACCCGAATCGGAACGGGTCGGTTCGCCCGTTGAGAGGGTATTGGATCCGGAAGAGGCAGACTTGTTCTACGTGCC
>V300016263_L3_WHPEAkcfEAAARAA-541_1_paired_trimmed_paired_merged_contig_42350
CCACTTCCAAGCTCGAGAACGCCTTCCCCTCCTTCTCCTCCGCCTCTTCCACTACTCAGGAAAATCAGCTTAATTTGCAGGGAAAGCCTGTTAAAGTGTACCTCTACGATCTCCCTAAGCGGTTCACTTACGGAGTCATCGAGCATCATTCGCTTGCTCGCGGTCGCCGGCCCGACGACGACGTTTCGAAGCTCAAGTACCCGGGTCACCAGTACATGGGCGAGTGGTACCTGTTCCAGAACCTGCTCAAACCCGAATCGGAACGGGTCGGTTCGCCTGTTGAGAGGGTATTGGATCCGGAAGAGGCAGACTTGTTCTACGTGCCGTTCTTCTCGTCGTTGAGCCTGATTGTTAACCCGGCGCAACCAGCTTCCGGGTCAGA
>V300016263_L3_WHPEAkcfEAAARAA-541_1_paired_trimmed_paired_merged_contig_42351
ACCTCAAACAGATTAGCACGGTTACCATCATGAAAGAAGCTTGGCTTTGCACTGCCAGTGATGACAACATCGAAGTATTTAAGCCAGTCGAAATTGCATTTTCTACTACCATCCACTGTGCGCGACTCACAAAGGAAATTCATTACAATGTTTGTATAGTCCCATAAACTGTTTGTCACCAGGAATGTAGCACGGCCGGAATCTCTCAGCATTTTGAGCATAGGAACTATGGAGGTATCTTCATTAATGTACCGCTGAGGGTCATTTGCCACCATTTGCTTTAAAGTTCCATCACGGTGGCACAAATCAACAGCAGCTCGAACATCCTTGTACATAACAGCGTAATCAACACTATCTGGCAATTTTCCCGAATTTTTGTCTTTAAAGTCAACCAGTTGGGCAAACATGTAAGCTTCAGCAAGGGCAAAGAGGGTATCAATGATAATATAATCTGGCTCGTCAAAGGAATCCCGCACTAATGTATTTCCATAGGTGTTAACT
>V300016263_L3_WHPEAkcfEAAARAA-541_1_paired_trimmed_paired_merged_contig_42352
AAATCTGCCTGCAAATATTTGTCAATATTTTAGAGATAAAGAATTTCACACTAACACTTGTTCTGTGGAACATTATGAAGTGACAATGCCGTGCAAACATGCTACTCAAATTTTAGAGTTCATGTAAGGACTTTTTGAAAATCTAAATCACAAAACTTCCACAGATTTTCCAAAAATCTTGATTGAATACCACAAGACTTGTATGGAATCTCTAAAAATTCTAGAAATTGTAATTGAATACCACAAAACTACTGACTCTTCAATAGTCTACATCATATATACACCTAAACTTCTTAACTCCACAAACTTTTTTGTAAAATCCATCAATTTCCATATAATCTCATACTTAATGAGACTCTTAGTACTTCTAGGAGTGTTTGGCAGTCCTATTTAGAGTTGGCAAATCAACCCGTTGGATTGTTAATGGGTACCCATTATGACTCATTTAGTTTGATTTTACCTCACGTCATCATCAGCACTACCAGTCTCATCCTTATATTGTGGTGATATCAAATTAAATGGATCTTGACGGATACCCCATTAACAACCCAAAAGGTTAATTTGCCACCTCTAGTCCTATTAGAAGCCTATAAATATGTATATCTTTTGGTGCCTTGGCATGTCCCTTCTTCTCTCTTCACTCCTATTATTCTTTTTTTTTTTTTTTTTTTTAGTATATCGATATTTTTACACTAAGGGCAGGAGGAGTTCGGCTAAGCCACACAAT
>V300016263_L3_WHPEAkcfEAAARAA-541_1_paired_trimmed_paired_merged_contig_42353
AAAATCCTCGCTATAGTTAGTTCAGTTGTGGCAACTGTTTTCGGTACATATTGGGACATTGTCATCGATTGGGGTCTTCTGCAACGAAATTCTAAGAACCCTTGGCTGAGAGAGAAACTCCTCGTATCAAACCACAATGTTTATTTTGTTGCCATGGGGTTGAATGTTCTACTGAGACTCGCTTGGATGCAGTCAGTATTAGGAATTAGAGGAGCGCCTTTCGTCCATAGAACAGCCTTGATCGCGATAGTTGCCTGTTTAGAGATCATCCGTCGTGGCATTTGGAATTTCTTTCGGTTGGAGAATGAGCACTTGAACAACGTCGGAAAGTATCGCGCGTTCAAGTCTGTACCCCTACCCTTCAACTACGACCGTGATCACACCAAGAGCGGATGAACATGTTTTCCATGAACAAAAATACAAAATATGATAGAAGTGAAAGTTGCAGAATTTTACTTTTTATTTTCACTTTTCTTCGTTTTGTTTGCAAAATATGAGTGAAAAATAGACAATTGTAATTGTTCTCTTCATTTTTGTTTGGAAGACTGAACAAAAAGGAAAGTGAACACAACACACCCTATCTTGCTTG
>V300016263_L3_WHPEAkcfEAAARAA-541_1_paired_trimmed_paired_merged_contig_42354
GAGGCGATTACAAGAAGAACAAGTACAACATGAAAACCAGCGAGCTTAACTCCCACAAACTTACCTTCGTAACTCAACTTTGGAGCTTCAATCGAAATGGAGAGGTGTTTCAGCTGTGGGTTGCGTCGTTTCGCAGTGTGGGTTGGGTTCCAGAGAGAAGAAGAAGCAGGGAGTCCAGAGTGAAGAAGAAAAATTAAATTATTATTTTATAATAAAAAATAATAATATTTTAATAAAATGAACTAGGCTATTTTTTTTTTAGGGATGGAGATGCTTTGGCCTATTTCTGCTCACTGTGGTCTATTACTGTTCACTTGAGTGGATAAATGGGCTGAGTGCTGGCGCAAAGTCTTTAGGGGTGGACTTGCTCTTAGAATTTAATATGGTCCAATCAGTAAACCAACTAATATAATACAACAGCGTTGGCATACTCCAAGTAACCGTTCAAGGCTAGTTCTTTCTTTCTCTTACAACATATTCTTTAAAACTACTA
>V300016263_L3_WHPEAkcfEAAARAA-541_1_paired_trimmed_paired_merged_contig_42355
TTGAAATCGCTGTAAGACCGGTCACGTGACCCGCGCGGCCAAGTGATAGATAACACACGTGTCAACCGCGAAATCCTGCCGTGGTGTGTCGCGCTCGCGCAAGCTCGAAGTTGTATAGCGTATACTATTCTTCCTCCTCCCATCCAAAAAAGACGTACAAACCCTAACTCCCTGCTCTGAGCCAGAGAGCGAGTCATACTAAACTATTTTGCACCAAAAATCGCCGTC
>V300016263_L3_WHPEAkcfEAAARAA-541_1_paired_trimmed_paired_merged_contig_42356
TCGACTAGAAAAGTTTCTTTTCAAACTTGCAAATTAGGTTTTCTTGATGAAATTGAGGCAATCTTTCCAAAATTATGGCACATGAAGTTGGAACTTTTGGTTTCTTTCAGCCCTTTTATTCTAGTATTAGCAGCCTTTATTGCCTTTGTTCGGTGGAATGGGAGTGTGGTTCTAGGTGCAAAAGATGCTCATGCAGTTTCTCCACATTTTGCACAGATCATGTATTTTGGTCTGTTTTCTGCCCTTGCTATGGCTCCTA
>V300016263_L3_WHPEAkcfEAAARAA-541_1_paired_trimmed_paired_merged_contig_42357
ATTACAAAATTAAATACAAAAGTAAGGCTACTATTTAGCTCAATTGAGCATTGACAACAATGTTTGCTTCTCGGTATATATGTTGGATTCATCAAACTAACTTGAAATTCCTCTCAAAATATATTGTGAGAATTTGAGATGAAAAAACACATTTAGAATTGAAATAATGTAAAAAAATTGTGGTATTACTTTCTTTTCAGACAAGCTCACCAACAAAATGAAAGCCATCTTCTACGAGCTAAAAGTACTTTCTTATTCATCGACTAACATTGACTACTACATGAAGGATTGGAACCACAAAAAAAAATGAAATAAAAACAAGAAGGCAGAAAGGAAAGAACGAGAAATAAATACAACCATTACGCATTTCTGTACTATTTGCCCATTCGGATAGGTGGCGTGGCAATGCCATTTTTCTCTTTAGTGTTTGGTGAGAAAAAAGTAGAAGAAAGAAGAAGAAAAGTGTACAAGAAAGCAGCTCATTCAGTTGAAGCGCTCATGTGCAGAGCAACCAAGGATGCATAAAATCCATCAGTAATATTGATCAGCTTATCATGCTTTCCTTTTTCTACGATCACTCCGTTTT
>V300016263_L3_WHPEAkcfEAAARAA-541_1_paired_trimmed_paired_merged_contig_42358
TCCGCCGCACCCGTCTCTCCCGACGACACGTCATTTCCCGTCTCTTCTTCCGCAGCCAATGCCGCCGCAGCAGCTTCGGAAGCCTCTTGCGCCGCCACAGCTTCCCTCGCCGACAGCGATCTCTCCTCGTCCAGCGCCGCCGACAATCGCCGTCTTGGAGAGTCCGCCGCGACCTCGTCGGCCGTGAACCGCACAGAGCCCTGGCGCGAGAACATCGAGGCGTGGGGGTTGTTCATATCCACCTCGTCGGACGGAATCGAGGGGTTGGGGCTGAACCGGGTGGAGCCCCGCCGCGAAATCTGCCTCTCGACCTGCTGAGTCATGTCGAGATCGCACTCCGGAGTGACGTAACGGACCGAGCTGCGACGCGAGTTGCGAGATCGCGGGTGGTGGTTGTGATTGGAACCGTAGTTAGCAGTATTCCGGATAGGGAGATCAGAGGTGGGGACACGGACGGAGGAGGTCCAGGCGGAGCCGGCGCGTTTGAGTAGGAGGCGGTCTTTGAACGACTTCCAGGCTTTCTTATCCTTCTTGCCAATCAGGGCCCGGTAGGACTTGGGCTCCTCGTCGCGGATTATATCGAGTAGGGTCCGACCCGAGATTATGGCGGGAAGTG
>V300016263_L3_WHPEAkcfEAAARAA-541_1_paired_trimmed_paired_merged_contig_42359
CCACCCCCATCTGCCTGTCCGTCTCTTCCAACAAGTCCATCAACGACATCCTCACCGGCTCCGCCGTACCCGCCGCCGCACCCGTCTCCACGGACGGCATTTCGTTCCCGGTCTCTTCTTCTGCCTCAGCGGCCTCTTCCGACGCCGCCGATGCCGCGGCGGCAGCTTCGGCGGCCTCCTGCGCCGCCATCGCTTCTCTCGCCGACAGCGATCTCTCCTCTTCCAACGCCGCCGACAACCGCCGCCTTGGCGAGTCAGTCGCGACTTCGTCGGCCGCGAACCGCAGGGAGCTCCGGCGCGTGAACATCGAGGCGCGGGGGTTGTCTGCATCCACCTCGTCGAACGGAATCGAGGAGTTGGGGCTGAACCGGGTGGAGCCCCGCCGCGCAATCTGCCTCTCCTGCTGAGTCATGTCGAGATTGGACTCGGGGGTGACGTAACGGACCGAGCCGCGACGCGAGTTGTGAGATCGCGGGTGGTGGTGGCGATTGGAAGCGTAGTTAGCTGTGTTCCGGATAGGGATATCGGAGGTGGGGACACGGACGGAGGAAGTCCAGGCGGAGCCGGCGCGTTTGAGTAGGAGGCGGTCTTTGAACGACTTCCAGGCTTTCTTATCCTTCTTGCCAATCAGGGCCCGGTAGGACTTGGGCTCCTCGTCGCGGATTATATCGAGTAGGGTCCGACCCGAGATTATGGCGGGAAGTGCGGGCGGTGGAGGGGGCTGTTTGGCGGCTGCAGGGGCCAGCAACAAGTCGTCTAGGCTCAATCCGGCTAAGTCTCTC
>V300016263_L3_WHPEAkcfEAAARAA-541_1_paired_trimmed_paired_merged_contig_42360
ATCGATTCCGGCTCATACCGTCCTACGCTGAGAAACTTCACAGCAGGAAAAAGGAGCTCATACTTCGCAAAATTTGATCTCAAAGCCCGTAATTTACCCAAATCCACTTCCAAGTCACTGATTTCAATTTCCGCGGTCGAAGCCGTCGTCGTCAATGTTCAGCAACAACAGCATATCAATCTCAGTCTCCGACGACGAAGCGGACGAACTCGGCCGGATGCGAGTTCGAGTTCGAAGAAAGCGCAAGAAACTCGGCCACCGACTCAAGAACGAGTTCCTCTACCGAGTCGCTAGAAAGCTCGTCAGGTACTGGGCGCCCTTGGGTTGCTCTTATACGAGGTTTCGAGGATTGGTAGGAAGCCGAGTTTGGTGGTGAAATCGGAACTCAGTGCGCCGGAAAAGCCGAGTTTGGTTGGCGCGGAAACGGTGAAGAACTCGAGTTTGGAGAAGAAATCGGAGGGGAATTTGAATCGGCTCGATCATACGACTCGGGTTGTTGGAGGCGTTAGACAACGTTGTTTGGACATCCTATCTCCTGAAGAACTTGAGCATCTGGAAATTCCTATTCGTGAAGATTCCAATACTCCTGTTAAGAAAGTGGTATACATATCAGAGAATGACACTCCGTTTTCAGGAGGGAACAACAGTCTTTCTCAGGAGCACACACAGGCCCCAAGATTTAATTCATTTACCGGAAGTCAAATTCTGGATCAGAGAGCGAAATCGTTTAAGGTAAATGAAACTGTTACTATGAACTGTGGTTTCTACAGTGAAAATGGAGGGTTTAAAATCTCAAATGCAGACAAGGAGTACATGAATAGTTGCAAGGTTGTAGTGTCCACATGTGCATTTGGTGGTGGAGATGATCTTTATCAGCCTATTGGAATGTCAGAGGCAACACTTCGAAAGGTTTGCTATGTCGCTTTTTGGGATGAAATTACTCTAAGTACACAGGAAGCGGCTGAACATAGAATTGATGGGAATGGATTTATTGGGAAATGGCGCATTGTGGTTGTTAAAGATCTTCCCTTTTCGGACCAAAGGTTAAACGGAAAGATCCCAAAGATGTTGCCCCATCGTCTTTTTCCTCATGCAAAGTATTCCATTTGGGTAGATTCAAAGTCCCAATTTAGGAGGGACCCTTTAGGTGTGCTCGAAGCCCTACTTTGGCGTTCAAATTCTGTACTTGCGATCTCAGAACATGGAGCTCGCAGTAGCGTTTATGATGAAGCGAAGGCTGTTGTGAAAAAAAACAAGGCCAAACCAGAAGAAGTTGAGGTGCAATTGACTCAATACCGCCATGATGGCTTGCCAGATGACAAGAGGTTCAACGGAAAGAAGGCTTTATCTGAAGCATCTGTTATCGTGAGGGAGCATACACCATTGACTAATATGTTTATGTGCCTCTGGTTCAACGAGGTGGTTCGGTTCACTTCTCG
>V300016263_L3_WHPEAkcfEAAARAA-541_1_paired_trimmed_paired_merged_contig_42361
TTCAGAAACGATTTGCAATCGAGGTTAGTTTTCACTTTCCAGTCCTAATCACAAGTTTGGTTGCCGAGAAAATCTCTCGGTTTTGCCCTAGTGCGAAATTGGATTTCCGCAATAGGAAACAAATAAATCGCCACTCAATTACTAATTTTCCTTTTTAATTTCGTTTTGTTTTTCAATAGGTCAATGTCATCACAGCCAGGCA
>V300016263_L3_WHPEAkcfEAAARAA-541_1_paired_trimmed_paired_merged_contig_42362
CAACTTGGTTTTACTTGATAAAAGCACTTCTCCCAAAATCACGAACCACCTCCCAGTTACTCCTTACTCTCACGCGGACTATGGGGGACCGAGAACGAGACAGGGACCGGGATCGTGACCGAATTCGGGACAGAGACCGTGACCGAGAAAGACGCCGAGAGCGAGACGACCGCGACCGTGACCGCGTCCGCATCAAGAGGTCGCGTACACCCGAACGCACCAGACCACGCCACACCCGCTCCCGCACGCGCTCGCCCGACCGGTACCGCTCCCGCACTCGCTCCATCTCCCGTTCTCGGTCTCCAGACGACAGGTCCCACCGGCGGCGCCAGCACCACCACCGCAGCCCCTCGCCAGAGCCACGCAAGCGCCAGCGGCGTGAGTCGACTGTAGAGGACGAGAGGGAGCGGCAGAAGGCGGTGGTTTTGGACTCCGTTGAGGGCATCTCGAAGGAGCCGAAAACTCTGCAGAAGCCGAGCAGCGATGGTGGTGGTGGTGGTGAGGGTATGGACGAGGACGAGATTGAGATGATGCAGAAATTGGGGATTCCGATTGGGTTTGACTCGACAAAAGGGAAGCCAGTGGCGGGCGCAGATGTGAGTGGCGTTAGGGCGGTCACTAAGCGGCAGCCGAGACAGTATATGAATCGCCGCGGTGGATTTAATCGGCCGTTGCCTGCCGAGCGCAATCGCTAGATTACTGGTTAGGGTTTATAATCCCCTTATTTGCTGATTGAATTAGGGTTTTGGAATGTTCTTACTTCTGCTCCTTCAAGTTTAGATTATAAGTTGGATATTGTTGAGTGGTATAATGTTAGTTTATGATTTCTTTTATTTGTGTTCTGGTAATTAGAATTGGATTAATTTGAATTTGTGCTTACTAATTTCTTGTTTTGTGGTGCAATTGACTTAAATTCATCAACCTATCTATGTTTTTGTGTATTCATCCTTTTGTCAGCTATAATCTAGA
>V300016263_L3_WHPEAkcfEAAARAA-541_1_paired_trimmed_paired_merged_contig_42363
GATTGCCACAGCCATGATATTGAACCCCCGCTGTTATTTGCAAGACATCTGTTGAATCGCAAGTGGTTGAAGCGGCTGAAACTCCAGGTGCCATTACAGAAAATGATAGAATGGAAGCTGAAAACAAGAACAGAAGCACGATTAATCACCCATCCTCCGCCGATGACGCTGCCGGTATTGACGGCCCTAGTGACAACTTGGTAAATGCTTCTGATTGTAGTCGGGACTCAAAGGCTGTTGGCAATATGAAACCAATTCGTCGATATACATTGCGATTTACATTGCAGGGCTCTGGAATCCTATCGTCATCTTCCTCGCATGCAAGGCTCTGGCCCTTTCATTTGAAACCAAAGCGTGTTTCAGGCGAAGACGAAGAACCCCATCGAAGTCTCAGAGTACTCTGGCTCTGAGCTCATTTTCAGCTACATCTCCGACCCATTTGGGTTCGCCTTCAAGAGGAAGTCCGACGGGCAGGTCCTCTTCAATTCGAGCTCCGAATCCAAAGACCCATATGGCGAACTGGTGTTTAAGGACCAGTACCTCGAGATATCCACCCGACTGCCGAAAGACTCCTCCCTTTACGGCCTCGGAGAGAACTCTTAGCCGCACGGGTTCAAGCTCTACCCGAACGATCCATACACCCTCTTCACCACTGAAGTCTCGGCCATCAATCTCAACACTGATTTGTACGGGTCCCACCCGGGTTTACATGGATCTCCGGAATGTCGGCAACGAGGCTTACGCGCACTCTGTTCTGCTGCTCAACAGCAATGGCATGGATGTGTTCTACAGAGGGACTTCTCTCACCTACAAGGTCATTGGGGCTGTTTTCGACTTTTACTTCTTTGCCGGGCCAACGCCGTTAGGCGTTGTCGACCAGTACACGGCGTTCATCGGCAGACCGGCCCGGATGCCCTACTGGTCTCTTGGTGCAAAACGAGGAGGGAATCATCACNNNNNNNNNNNNNGGTTACCACAACTTATCAGTAGTTGAAGACGTTGTTGCGAACTACAAAAAGGCTGAAATCCCGCTAGATGTCATTTGGAATGACGATGATCACATGGACGGACACAAAGACTTCACCCTCAACCCCAAAAACTAC
>V300016263_L3_WHPEAkcfEAAARAA-541_1_paired_trimmed_paired_merged_contig_42364
ATTCCTAGTCCAAATACCAAATTCCGAAGTCACCTCTTCTCTCTCCCCCTCTCCCTTTCTCTATCTCTAAAATGTCGGACGGAGCTTTGACGGTCCTCGACGGCAGCCACCTGAGAGGCGTCGACCTCACCATGCTGGATGCTGACGCCAGCCTAACGGGAGCTCAGGTCCTCGACCTCGCCGTCTCCAAAGCCTCTTCCTCCCTCTTCGGCCTCTCGCTGCCTCAGAGCCTCAAGTCCTCTGCTTTGAGTCGCATCAGCCTCCAAGACGACGACGCTTTCCGAAGCGCGGCGC
>V300016263_L3_WHPEAkcfEAAARAA-541_1_paired_trimmed_paired_merged_contig_42365
GTCCAAATACCAACTTTCAAACTCATCCCTCTCTCTCTCTCTCTCTCTCTCTCTCTAAACTGAAAATGTCGGACGGGGCTTTAACGGTCCTCGACGGGAGCCACCTGAGAGCCGTCGACCTTACTCTGCCGGAAGCTGACGCCAGCTTAACGGGAGCTCAGGTCCTCGACCTCGCCGTCTCTAAAGCCTCTTCCTCCCTCTTCGGCCTCTC
>V300016263_L3_WHPEAkcfEAAARAA-541_1_paired_trimmed_paired_merged_contig_42366
CAGAAACATAATTCCTATCATTCTTCCCACACAAGTTACCACTGCAAGTCATCTCCGAACTCCCCTCAACGCTACCACATTTGTCGCCTCCTTGCTTATTTCCACAATCCCCCAAATCACTATGCACATGATCACCAACCACCCCGTTAGGAAAACCCAAATTTCGGCCCTCATTTTTCAAACTCGAACTCAAAGTCTTGGCCTTTCGAACCCGCCCCTTAACAAGCTGCCTCAAATTAAAAACCCTAACTCCATTATCTTCTCCTAAGATCAAGACCCCAAACGAAATGCTAATCGACCAAACCAGCTTGCAACACTCAATCACAGCACACCTCATCAACTTCACAACCACCCCATCATCACCATTGTCGCCATCACCAATCGCTTTCACAGCAAAAACTGATATCTTTGAGCTCGAAACGGAGTACATGGCGAAGAAATTGACCGACCCGGCAAGCTTAAGCGAAACCCCATGATGGGCATCAACCAAAACCCCCAATTTCCCATCAAATTTTAGCCCTTTCTGGGTGCAAACGACTTGAGCCCTCACGAATTGTTTCTGATTCTGCAGAATGTAGAACCTGAGCAGGACCTGGGACCCACCTCTGTGAGGGCCGCAGGCAATGAAGAGGGTCCGGGTGTTGGGGTTAGGGTCTGGGTTTTGGAGGAGGAGGAAGGTGGAGGAAGAGGAGGGAGGGGCAATT
>V300016263_L3_WHPEAkcfEAAARAA-541_1_paired_trimmed_paired_merged_contig_42367
ACATGAAGCTATTCACATAACTTCCCTGTGGCCACATAAAACCTGAATATTGCATTTTTTCAGAGGACAAAGGATCGTGAATGTCAACTGTACTAGAAGCGCGTGTAAAGCTTCCCATACTTCTCAACTTATCCTCACCATCATCACATTCAGTTAACTCTCCTTGTTGCAAGGCCTTTCCAGTAAGTTTATGATTTTCAGGACTCT
>V300016263_L3_WHPEAkcfEAAARAA-541_1_paired_trimmed_paired_merged_contig_42368
CCACTCCACCATGTTAATTTGAGTCGTTCCAAACTTTTGATCAATGGGTTTTCTCCCGCATGCTATCTCCAAGGCTACAACTCCGAAGCTGTAAACATCTGTTTCCTTGCTTGCCTTTCCCGTGGTAACGCATTCCGGAGCCATGTATCCCATGGTTCCAGCCAGAACCGTGGTTTGCGATTGTTTTCCATGATCCACAAGTCGAGCTAATCCGAAATCCCCAAGTTTGGCGTTGAAATTCGAATCCAGCATGATATTGCTCGATTTAATATCCCTGTGCAGCACACATTGCTCCCATTCTTCGTGTAGATAGAACAACCCGGATGCTAAGCCTTGAGCAATTCTGTATCTTGCCTCCCAATGTAACACGGTTTTCGGTTTGAACAAATGGGAATCTAAGCTTCCGTTGGACATGAACTCGTAAACAAGCAGGAGCTCTCCTTTTTCATGGCACCAACCGATTAGTTGCACCAGATTCCGATGCCTAAGTCGACTGATGATCCTTACTTCTGCCGCGTACTCCTTCATCCCCTGTCTAGACCGACTTGACACCCTCTTAACAGCAACATACGAGTCCAAGCCTTTTATGAACCCTCTATAAACCCCACCAAATCCTCCTTCTCCAAGCTTTTCTCCCTCATCGAAATTACCCGTGGATTGAGCCAATGTCTTGTATGAAAACTTCTTCGGGCCCGTCCCCTTCTCGAATTCCTCATCGATCGAGTCGTTCACCATAGTATCCTCATCATCACTACTTCCCCCTGTTTTGCCCTTCCTCCAACAAATGCACCAAACCAAAACCAACCCACCAACCAAAAGCACACACCCACCAACAACCAACCCAACAATAAGTCCGACGTTGACCCTATTTCCAGGATCGGGCCCAACAATGGGGTTCGGCTCTGGCACGGGGACCACTGGCGGCGGCTCATCGCGCAGTTCTGTAGAATTAAAACTCCATGCGTTGATTTTAGGTATAGACGTGAGATCCCCTGTAGCGGCAGAGAACCCAACAACAACATAACCCTGCAAGTACTCACTTAGGTTAACCATGTAATCAAGATACTCCCATACTGGGACACCATTTACAAAACTAGTGTAAACAACACTAAGATTTTTTGATCCAGAATCGTAGCGAATCCGAGCAGTATTTTCCTTTCCGGTTGTAATGGATCCATTCCAAGGCTTTGTAACGTTAGACTTGACAGAGTTGATGTCAATACCTACATGATCGCCGTCAGGATCTT
>V300016263_L3_WHPEAkcfEAAARAA-541_1_paired_trimmed_paired_merged_contig_42369
ATCAATCTGTCTTTACTATTCAGAAACCACTAATAGAGTTAATGATAATGTTAAGCACTGCTGCTATCATTCTTTATACAGTTAATAAAATACTTCTCCTTAACAATGATGCTTTACATCTTCCCCAGATTACCCACCTTTTCAGGTTTTTGTATTCTTCTTTTCAAATGTTTAGATATGTTTAGATATACTTACATATAAATACACTATACAACAGTTTCAACAAGATATATGATAAATACATGTACGGAAAAATGATGTTCAAACGGCTCAAACCTAGTTTAAACTCTTAAGGTTTCTGAGCAGAAAACATGATGAAAGCTTGTTGAACGTTGCTCGTGTAGTTGGTGAGACCGCATGATGCACACAAGTCCTCGATCTCCTCCTCCGTTAAATAGTTGTAGCCCTGAAGAGCCCTCTCTCTGAGTTGCCGGGTTATCCAGGGAGTAGATGGAGTATACCGCAGAAAAGTGGTTCCAACAAAGACTCCACCACTTCGTAATATGCGAGTTATTTCAGCAATAGCATTGGAAGGAGAGGGCCAGCAATGCAATGCTGCGCCGGCATGGACAGCATCAACTGAACCCGAAGGGAACGGAAGCCTAGCAACATCCGCCCTCACAAGAGCAAGATTAGTATCTAAAAGAGTAGGATCCCTCTTAAAAAATTCATAACTCTGCCGGAGCATGTTCTCCGAAAAATCAAGTGCAACAACTGCAGAATATGTCCCGGATTTCGCAAACTTCCTCGAAAACAAGCCGCTCCCACAGCTCACATCCACCAAAACACCGCCTTCGGCGGATTTAAAGTAGTCCTGAGCCATCTTAAACTCTTCATCGGGACCTGGAAATCCGCTGAGGTTAAAATTCTGGCGCCAACCCCTTTCATACAAGAAGGAAACGAGAGGGCTCCGGAACAACTCGGTCCGGATCGGTTGTACCTCAACGTACTCCTTCAACCCAGCAGTAACAGTAAGGTCCAAGTAAACGTCTTTACTCGAATACGACTTGTCGCATTTC
>V300016263_L3_WHPEAkcfEAAARAA-541_1_paired_trimmed_paired_merged_contig_42370
TCTCCGAAAAATCAAGTGCAACAACTGCAGAATATGTCCCGGATTTCGCAAACTTCCTCGAAAACAAGCCGCTCCCACAGCTCACATCCACCAAAACACCGGCTTCCACGGATTTAAAGTAGTCCTGAGCCATCTTAAACTCTTCATCGGGACCCGGAAATCCCCTGCGGTTAAAATTCTGGCGCCAACTCCTTTCATACAAGAAGGAAACAAGAGGGCTCCGGAACAACTCGGTCCCGGCCGGTTTTACCTCAACGTACTCCTTCAACCCAGCAGTAACAGTAAGGTCCAAGTAAACGTCTTTACTCGAATACGACTTGTCGCATTTCCTGCACTTGAACCCCGACCTGTAAATTGCTCGCAGATTGAGACCCGACGGGCCTTTCCGGATGAGCGGCTCGTAGCATATTGGGCAGGCTAGCAGCTCGAGGTCAACGCCGGAGCTTTTACTTT
>V300016263_L3_WHPEAkcfEAAARAA-541_1_paired_trimmed_paired_merged_contig_42371
AATGCAAGTGAGCCTCCAAATTATGCGCGCCAACGGGGTCATTAGTCGGCTTCAAAAATGGCGAGTGTTTGTGATCCAACTCAAGTTGTACCCCGACATGTGTGTAGCTCCACGGCAAGCCCTCGGCCAACTTCATAAGCCTCGGCGCCACGTGTTCGTTAAAGAACAGCCCGGGCGACTTAGGGACCACATCGTGAACGTTCACCACTCTCAATACCTTAACCCCCAGCGACTCGAGCC
>V300016263_L3_WHPEAkcfEAAARAA-541_1_paired_trimmed_paired_merged_contig_42372
TCAACAAGCTCTCCCACAAGATCTCAAAACCCACCACCACCAACACCCAAAACACCTTCCTCAAAAAACCCAACTTTGAAAACCCACCGCCTCCTCCTCCTCCACTTCCTCAAAAAACCCAACTTTGAAAACCCACCGCCTCCTCCTCCTCCACTTCCTCTTCCTCCCCAACAGCAGCAGCACCAGCCGCCGGTCTACAACATCAACAAAAATGACTTCCGCGACGTCGTTCAGAAGCTCACCGGCTCTCCCGCCCACGACCGCTTCTCTAACCCACAGCCGCCCGTCCAACAGCCCAAGCCCCAGATCAGCTCTCGCCTCCAGCGCATCCGCCCTCCCCCCCTCGCTCAGGTTAACAACCGCCCCCCTCCCTCGCTAGAATCCGCTGCTCCACCCCAAAACGCCAGCAATCCAATCATCCCACCCATGGGATCCGCCGCCGCTCACTTCAACTCCATCGGACGGTCCACAACCCCTCTCTCTCCCCTCCCTCC
>V300016263_L3_WHPEAkcfEAAARAA-541_1_paired_trimmed_paired_merged_contig_42373
TGCTGTGTGAGCAGGTGTTAGAATAATGCTGTAATCTGGGTAGTAACTATGTTAATACAATTCCATGTAATGACTCACATGCAAATGTTAGTACTCCATATTGATGAACTCTTAATGTGTGCCCAGTATTGTTATAAAACTAGGAGTATTCGCTTCCTTATTATCAGGATGTAATCTACTTTCTATTTTGAAGTACAGATGGGCCAGTGGGAAGTGTATCTATAACGTATTCTTAGTACTAAAGCAAATTAAGATGACTGAGAAATTTCTGTGGTCCTATCTTTCCTTTTGGATTCCATACCCTGAAAGTGCTACTATGTCTACTCTCTATATATGTGCCA
>V300016263_L3_WHPEAkcfEAAARAA-541_1_paired_trimmed_paired_merged_contig_42374
CCCATCGCCTCGATTCACCACCCAAATCACCTCAACTCCTCCTCTCTCGCTCCTCCACTCAGCTCCTCCTCCGCCCTCAGCTCCTCCTCCGCCACCTCGCTCTCCTTATCCTCCTCCTCCGCCGTCTCTCTCTCTCTAACCAGTTCGCGGTTCCATGGGACGCAGCTAGTCGCATCTCCACACGAACATTCCTCGCCAGCTCTAGAAACCTCCAGAAGATTCTTCCACTGTTGACTTTCTGCTTCCGAGAGTCCGATGGCGCAGCTTCGTTGCATTCTTCTACTCGCTTTCCTCTCCTCTCTGCTTCCTGCTCTTCGCGCCAGTGATGGCGATGCTGATCCGATTTACAAGTCTTGTGTGGCGGAGTGCGAAAAATCTGGTTGTGTAGGGGACACATGCTTTCAACACTGTAAATTTTCATCAGATGGGAAACCTATTGATGGTCCGTGGTACATGCAAGAGCCCCTCTATTTGCGCTGGAAACAATGGGACTGCCGCAGTGGCTGCAGGTACCACTGCATGTTTGCAAGGGAGGAAGAGAGAGAGAAACTTGGCCATAAACCTGTCAAATACCATGGGAAATGGCCATTTCAGCGTGTTTATGGCATCCAGGAACCGGTTGCTGTTGCTCTCTCTGCTATCAATCTTGCCATTCAATTTCATGGCTGGATATCTTTTTTCATCCTTATATACTACAAGTTGCCATTGAATCCAAATAAGAAGACATATTATGAATATACTGGTATGTGGCACATCTATGGGATCTTGGCAATGAATGCTTGGTTTTGGAGTGGTGTATTTCACAGCCGAGACGTTGAGTTGACAGAGAAGCTAGATTATTCTTCTTCTGTAGCACTCCTTGGATTTTCACTCATTCTGACCCTATTTCGAGCTTTTAATGTGAGAGATGAGGCTGCAAGGGTCATGGTTTCTGCTCCGCTGATTGCATTCGTGACTACACACATACTGTACCTGAACTTCTATAAACTTGATTACGGTTTGAACATGAAAGTGTGCATGGCCATGGGCATTATTCAGCTTCTTACATGGGCAGTTT
>V300016263_L3_WHPEAkcfEAAARAA-541_1_paired_trimmed_paired_merged_contig_42375
CCGAAATTACATGGGAGACTTGGGGGCAAGCTTTTGCATCCCCTGCTATAAGTAAACCAATAACACAAACACTTATCTCCCATTCTGCTCTTGGCTTTTGGCTTTTGGCTTTTGCCATTGCAATTCTTGCACTTGCGCAAGCAAATATGGCGAAGCGGCAAAAGCATGATGACCTGCTTCTGCTACTATTATCACTCTCCTTGCTCTCCTTTTGCTTTCGTTCTTCGCTTTCGGAGATCATTTTCGAGGAGCGCTTCGACGACGACGGATGGCGAAGCCGTTGGGTGAAATCCGACTGGAAAAGCAGTGAAGGTAAAGCAGGTTCCTTTAAACACACAGCCGGAAGGTGGGCCGGTGACCACGATGATAAAGGAATTCAGACATCTAATGATGCAAAGCATTTTGCCATATCTGCAAAGATACCGGAGTTCAGCAATCAGAACAGGACGTTGGTCCTCCAATACTCGATCAAGTTTGAGCAGGAAATTGAATGTGGCGGCGGTTACATAAAGCTTATGTCTG
>V300016263_L3_WHPEAkcfEAAARAA-541_1_paired_trimmed_paired_merged_contig_42376
ATCATCGTGGTCACCGGACCACTTTCCGGCTGTGTGTTTAAAGGAACCTGCTTTACCTTCACTGCTTTTCCAGGCAGATGTCACCCAACGGCTTCGCCATTCGTCGTCGTCGAAGCGCTCTTCGAAAATGATCTCTGAAAGTGAGGAATGAAAGCAAAAGGAGAGCAAGGAGAGCGATAATATTAGCAAAACCAGCTGCTTTTGCTGCTTCGCCATGCTTGCACGAGTGCAAAAATTGCAATGCCAAAAGCCAAAAGCAGCTTGGGAGAGAGAGCGTTTGTGTTTTTGGTTTACTTATGGGCCTATGGCAGCGGACGCAAAAGCTTTGGCCCAAAGTCTCCCGTGTAATTTCGGC
>V300016263_L3_WHPEAkcfEAAARAA-541_1_paired_trimmed_paired_merged_contig_42377
GTAACTCTCACCGTAATCTCCACCTCCCTCCCCCAAATCCCCACCGCCGTAAGGAGAAAAAGCGCGCGCCAAGAAGTCATGGTCCTAGGGACTCCTTTGGAAGGGTTTATTATGCAGGTATACCCCTACTAAATAAGCATACTGACTAAATTAATTATTTAATACGAGAGGACATCAAACGATCAGATTCGTATTATTAATCATATCCAGTTCTTTATACGACCCGTCAAACGAGACCTAAGTATTTAATATTTTTATATAAAATATATTTTCTAATATTTTATGTTTTGCCAATTATTTTGAATATAACCAAAAACGAGGTGCCGTTTATAATCTCGTTGGATAAAACCAGACGATAAACTGATAAACTGATAAACTGGTAAACTGGGACCCGGTTTTCTCCCTCAAAACGTCGGCGAAAGACGTGTCAAGATTTTCAGGTACTTCCATAGATCTCTCTGCTCTCTGTATATTTTCTCGTAGTCGTTCACTCTGTCGATCTCTCCCATTGACTGCCACTTTACTGCTTCCCAGAATTCCAATCCACCCTCACAAATTTACTACTTCTTCCATTTCCTCCCCACCAATCCAATCCAATCCAATCTTCCCACCGCCAAAGATTCATACTGGTTTTCGAATTATCGTTTTTTCTTCTTCTTCGAGCTCGAAGCTTTTCCGGGTACGTTGAATTTTTACGACTAGCATCGTCAGCCATGGCGGTTTGTTTTAACTACCATTTGAAGGTTTTTGGGTATTGAGCCATTTCGGTTGGATACCATTTTTGGGTTGGTTTCCGTATTTTTGGGCTTGTGGGTTATGGTGGTAAAGCTGGTAATTGCAGTTGGCGTATAAGTGCTTTTTCAGAAAGGGCTTTTGGGCATTGAGAATTGAGCTCTTCTGTTGTACAGGTACGTTTTGGTTTGAGATTTGGTTTGTTTTACTGCTTTTGCTGTTTGAATTCAGAATTGGGGGTTTGGGGTTCTAGGGAGCTTCTCTGCAGAATATAAGTGTTTTCTCAATAAGGACTTTTGAGCATTGGGATTTGAGAGCTTCTGTTGAGTTGGTACGCTTTTGTTTAAACTTTGGTTGGTTTTGCTGCTTTTGTTGTTTGATTACGAAATTGGAGGTTTAGGGTTTCAGGGAGCTTTTCCGCAGAGTGCCCAGCTATACAGTTGACTTGTATAGGTTCGGGTATTTGGTTTCAGAGATATAAAGTCGAATTCTTTTCGGGATTGGTTATTTTGGTAATCTTCTATTTGTCATTACTGGCACTTCGAGATGGTAGGTGTGAAATTTGGCAATTGACAGAGTGTTTGTTTTCTCTTGTGATTATCATGGCTGGTGGAAGAAATGGGGAGACTGTAAAAGGCTA
>V300016263_L3_WHPEAkcfEAAARAA-541_1_paired_trimmed_paired_merged_contig_42378
ATGCATCTATGATGGTTGTTATGAACGCTGAGAGATTTGGGATAGCTCAGTTACACCAACTTAGAGGACGAGTTGGACGAGGAGTGAGAAAGTCTAAATGTATACTGTTAGCATCATCTTCCAGTAGTCTGACTCGGTTGAAGGTCCAGGGGAAATCATCAGATGGTTTTTACTTGGCAAACATGGACCTTCTTCTACGTGGACCTGGTAACTTGCTTGGCAAGAAACAATCAGGACATCTTCCAGAGTTTCCTATTGCAAGATTGGAAGTAGATGGCAATATCTTACAGGA
>V300016263_L3_WHPEAkcfEAAARAA-541_1_paired_trimmed_paired_merged_contig_42379
TTGCAAGGTAATGCATACACAATTTAAAAAATTCAAACAAGAAGTAATGGCGGAATTTGTGAATATTAAGTAAGTAAAAACTAAATCAAGTCTCGAAACATAAAAATAAAGTTGGCTCATGGTATAGCGCCCATATTCTCTCAGTTACAATCCAAATTTTGGACAGACTTGGCTGCCAAATTAAACACCATAGAGCAGCTCATTTCAGCAGATTTGTTTTTCTTCATGATCATCATCAACGTAACCTTTCCACTCAGCTTGGCTTGACTGCTCAACATCAGCAGCCCATTGCTCAGCTCACTTCCAAGAGCGGAGTTGCTCGGCAA
>V300016263_L3_WHPEAkcfEAAARAA-541_1_paired_trimmed_paired_merged_contig_42380
AGAACTTCCTCCAGTAATGCAGACACAATTCAACAAATTGCAAACAAGGATGTAATGATGGAATATGTGAATATTAAGTATGTGAAAATTAAATCACATCTGGAAACATAAAAATAAAATTGGCTCATGGTATAGCGGCCATATTCTCTCAGTCACAATCCAAATTTTGGACAGACTTTGCTGCCAAATTAAACACCATAGAGCAGCTCATTTCAGCAGACTTGTTCTTCTTCATGATCATCATCAAAGTAACCTTTCCACTCAACTTGGCTTGACTGGTCAACACCAGTAGCCCACTGCTCAGCTCATTTCCAAGAGCGGAGTTGCTCGGCAAGGCTGCAGAATTCACACTCACCACAACATCAATTTTTTT
>V300016263_L3_WHPEAkcfEAAARAA-541_1_paired_trimmed_paired_merged_contig_42381
ACAGTACATATAGAATGACTGCAATGATGATTTGATCAGCAATGGAAACTGTCTTACAAATTTTTCTAGAATTTGAAACCAATGGAACTTTGAGTTGTATGGAGAAAGAGGCTTGGCTTCTACTGTCTGGGACAAAGATCATTTCCCCTGAAACACGTTTAAATCCCTCTAGTTGCTTTCCAACAGTGACGACTAGAGTCTCTGGCCCTGCATCAAACAGCAATGCAGAGCCTCCCTCTGATCGGACATTACACTGAGAGTGCTCAAGCGGAAGGTGAAGGCACAAAGCATGATCATCATCGCTCTCGCGCATGTGAATGTGGCTGCCATTATTTATCTCATTCTGTAAAAAATTATTACTAGGGTTTTGCTCCATGGAATGATCTTGGTGATTGTATCTTAATAACTTTACATTTCCCATTTCACTTCCAATCTTCTCAAATTGCTTTTCTGCATTTCCATTAAAAACTTGGCTCAGCTGCTCAGCAATTGCCTGAACTTTTCTTGCAACCTTCTCCATATTGTTGCATAAGTCCCGATATATTTTGTCATCCGATACCTGCGGGCGCCATTTAATGTCCTCGCGATTCCCAATGCGTTCGATGAATCGTTTTCCGATTACTCCGTCGTTTCGGGAAACCGACTCGGCTTCCCGAACCACGGATCCCAACTCCTCGGCCGAAATCCCGTGATTGCTGATCCGAAACGCGCCGAACTGCTTGGCCGAGGCGAGAAGCCGGGCGAAGGACTCGGCGGAGAGCGATCGGAAGTCGACAACAGCAGGGAGTTGGTGACGTGTGCCGGAGCCCGAAGGTGGCAACGCGGTGAGCTCCGGGATCTGCAGGGACTTGTCGAGGAATTGGATGAAGTTCTGGTTGGCCGCAGAGCGGGAGCCTCTACCGGTTGGGATTGGAGAAGGAGGCGGGTCCACCGTGGTTAAGCGGCCCTTGGCTCGCATCATAGCCATGGGGACGTAGGATAGCAGCCAACTGAATCGGAGGGTGATCAGTAATCAGTGGTGAGGTTGGTTGATCAGTTCTTCATATGAAGATAGAAAAGGTGGCACCTTTTTCTTTAATTTAATTTAATTTGATTTAATTGCTTGCACGTTGGACTTGTTTGAGTTTGTGA
>V300016263_L3_WHPEAkcfEAAARAA-541_1_paired_trimmed_paired_merged_contig_42382
AAAGAATATCCCCAACAAACACAACTCCGTTTAGATTTGGCGCAGAGAGAGCTCCAATGGCGGGTGACACAGACAGCCCGTCTTCTCCCCCAAACAAACGGCGGAAAACCCTAAAATCAAAAATCGAAGAGGACACAATTTCCCACGAACCCCAAGAACCCGAAAATTCATCTTCTCAGCGATGCCCAATTTGCTTCCTGGAAGGTGGCAAAGTGATCAGAGGCGAAATCGATTGCTGCGACCACTACTTCTGCTTTCTCTGCATTATGGAGTGGTCGAAGAAGGAGTCGCGCTGCCCACTCTGCCGCCGCAGGTTCACCACCATTCGCCGGCCGCCGAAAGACGGCGTCTTTGCCCGCGAGCGAGTCGTCAAGATTCCTGCTTGTGATCATGCTCACCATCCATCTAGTAACATGGCTGGGCAAGTTCTTCGTTACGAAGAAGTTACGTGTCAAGTGTGCCACGGCATGGCAGATGAATATCTTCTGTTGCTCTGCGATATTTGCGATTCAGCTGCTCATACGTACTGTGTTGGACTGGGTAATACCGTGCCCGAAGGTGATTGGTTCTGCCTTGACTGCACTACCATTAGGGGAGAACACGATGACAATGTTGATTCTAGTTCTGATTCTGACGATGAATATCTTTTAGGACCATCCGACCCAAATATATCGGCCTTTGACATTGTACAAGAATCATGTAGTTATAGCTCAGTGGCTAATAGATATCTCCCAAGAATCCCTAGAATTCCAAACCACTTTGCACTTCCAGTTGTCCGTGACAGGTCTACCAGTATCGCAGATGAAGTAATTACCACGCCAGCAGAAACACTACCAAGTGTTGCAGCATCAGGTGCAAGAACATTGGTTCACCGTCGCTATGTGTGCACTCGAGTACAAGAACTCCGTGAAAATTGGAATGCCATCCAAAGTGGTTCATTGAGCTTCTCTTCGAGTTCAATTAAATCTGGCTGCATTAGTAGTCAAAAGCCTGAAAATGGTGTGGTAATCCATGAAAGATCAGGCCAGACACAGTCCTCAGCTTCCACAAGTGGTCAACAACCGAGAAATCGAGACAGCTGTGGCTTAAATGATATCGACAAAGCATGGAAAATGATGGAAATTGCAAAGTCAAGAATGGACGCAGGTAAAAAGTGCAGCGGCAGTTCCGTCAACACAACAAGTGATTCAAGAAAACGAACTACTGTAAATCCTTGTTTTGGTACATCAAGTCAAGCACAATCCTCATCTTCCGCAGGGTATTATCGACCAATAAATCAAGTTGGTCGTGGAACACGTGACATTAAGTCGAAACAGCACGTTCATACAAACACTGGCAGCAGCAGTGGCGTTCAGCACCCAAAACTTCTTTCTAGGATGTCAAGTGCTTCAAAAGAAGCAACAAATGTAACATCGAGTTTTGATATTTTGAGAAGCCAACAACTTGGAGCCTGCGATCGGAGAAAAACCGGAAAGGAGTCCTACAAATGCAGTCCTCGTGAAAAAGAAACAATAAGACATCAACCTGTAAAGTTGGAAAAGGATACGCAGTTTAGGGTTACGCCTCAGGATGCAGTCGCACCTAGCGAAGGCCCTTCAGCTAGACATATAAAGCAGGCAGCAAACATCATTCATGAGCAAAATAGGTCTGCTTGTTCAGTAAATGAAGGAGCACCTTCTTCTTTTTATGCCAAACCACCGATCAGTACTTCTTCCAGTAAATTAGACGCGCAGAAGAGAAATATTGGACGGGGAGAGAGCTGTTTGGAAGGCCAATCAAGAAAAGATGCCAAAAGTGAAATCGCGTCTGTTGTGAAGGTGAACTTGAAGATGTTAACCAAAGACAAACCATTAGGAGTTGATGCATTCAAGGAAATCGCAAGGCTTTCCACGCATACCATTTATGGCGCTTGTGGTTTAAAGCATTCAAAGTCTGGTATGTACTCCTTCCCTAGCTTAGAATGCCCCCACACTGAGCAGTTTCAGCCACCGCACAAACCCAGTCCGATGCCAAACTCTTGTCGAGCTTGCTTTGATGGTTTTGTGAAAGGCGTAGTCAGTTCTATTCTGTGTGGTTCAGCTGGTTCCGCAAAATTAAGCCAAGCTCCATCTTAACCGGTTCCAACTGCCACTGTTCAGCCACAAATAAAGTAATTTCTAAATTTTATTGATGAATCTTATTCCATAGGAGAGCAGGAATGTGGAGTAATTTTGCAGTAGTATCTTAACTCAGGTGCAAGGAGTCGGGGAGCCCTGCTCTGACCAACTTAAAAGAAACTACTTTCAGAATATATATAACCATATTGTATTTGCTTTTCCTCATTTCTGTCTATACTTTCTCTGGTTTTCTACTACTGTTTTCTTGCCATACTCAGATGGAAGCTACAAGCATAAAACAGAAAACAAAGAACACGATTTCATCTTTATTCCTGCACTTCAGCTGATCCCGGATCTTCTTCATTCGGAAACTATCTACATTTCTATATCCTAGGCTGCTTCTACTGCTGATGACGACGTTCTTCGATGCTGCAGAAATTAGAGAATCCCAAATTCCCTAACGAAAACTGATAGCAGCTTGTCCTCTGTGGTTCCGTTCTTCTATGTCAGACTAGAAGTTGAATTAGGTTAAAATCTGCAAGATG
>V300016263_L3_WHPEAkcfEAAARAA-541_1_paired_trimmed_paired_merged_contig_42383
CAAGTTAGTAAGGAATGGATCACAAAATATTAGATAGGAGGATTTAGATATACATCATATGAGCATCAACAAGCATATAGGCGGGATTTGTAAATGACTCCCTCCAAGTAGGGGATTTTTTTGCAAATCCCTCCCACATTCCTTGGTTATGCTCATACGATGCATTTCTAATCCCTCCTAACTTTTTGTGATCCATTCCTTACTAACTTGACCACAATTCCCTGGGATTTGGTAATACCTCACCCAAACATAGCCAAGTTTGCCAAAATATCAATACAAGAAAAAATCAGAAGGTACATACTTCACAATCAAGCAAACAGCTTTCCAACGAATAGGGTCAATAACTTTTGATTTTACTTGGAAATCAGAGTGAAATAAAATTTTCTTGAGATGTTTTCACGAAATTAAAAGCTTAAGTAAGGATAAAGGTGACAAAGTTTGTGCTGCATAAGAAACTAAGTGAGATCCCAGAGAACTAAAGGCTAAAAATGATAGAATTTCCATTCCACTTGGATCTGCCAACCGATATTGAAGCAAAAGCAGAAGGATGTGCGGTAAATGAACCACCACATATAAGATTCAGCTGCTCCTTCACTGAGTGAATGAGCTCTGCCCGCAAACCAGGATTGCTTCCACCAATAGTGGGACATAAACTGACCATTGTAAAATTCCATGAAACTTATCAACACCAACTAATGAATGTTAAAAGCGCACATGAAGATGAAAGATGAATTTGCATGTGTAACTTAACGTAGTTAAAAGATGTCAATATTACTGATGTGCAGTCTTAACAGGGATGTAAGAAAGTAGTTTAAAACATGCTGGTACCAATTTTCCCTCCGCAAAATAAACCAGATGTGAATTAACCTCTAATGATTAATATCACATCTTAGGCCACATAAACATGCGCAAGTCAAAGATTCCAAAATTTCCAACCATTTCCTACAGTTACATGCAGACATGCGTCATATGATGATCACCTTGTGTAACTCTATGAAATATCACAACAAAATTACTCTTGTTAAGCCCCAGTTCAACTTGAGAACATACCTTTTGCCCAACTCAACCCATAGAATCATAAAAAGCTGAGAAAGAATTAAGATTGGGATGAGAAAGTCCTGCTGGAACAAATCAGTGGCCTCAAAGGCGTCCTTCGGACCCAGCCCTTTTAGGGTAAAAATATTTTAATGCTCTTCTTCATTTTTTTGTGGCATAATTTTGCGTCAAGAGATGTGCAGAGACCAGAAGGGAATGGAAATACCACTTCAACGTCATATTATCATCAGATTCAGAACAGCATAAGTAACATTCATTTGAGTTTTTCTGGGTGGTTAGTTATTATAGAGACCAGTATCAACAACTGATATACCTCTTTTCTTGTAAACCCTCAACATTGCACATAAGAGAAGAACCCTTAGAATGGAAAGACAATAATGTACAGCTAAAACAATAGAGAGACAGCATAACCAAACCTGAACTGAATTGTAGGCTTCACCATAAGACCCGATCGCTGCCAAGCCAAGGCTTGCGAAAGACCCAGTGTAAAAGACTTGTCTGGCCATTGTATCATGG
>V300016263_L3_WHPEAkcfEAAARAA-541_1_paired_trimmed_paired_merged_contig_42384
GACTCACTCACTTGTGTTGGCACTGTATGCTATTCCATCACATGTGGAATACTCTCAGGACTCTGCATTGTTGCATGTGTTTTAAGTTTAATCGTTGTTTACCGGACTAGGAGGGTTTATACGCAGCTCTATGGATCGAGCACTTGAGCTGCGAAAGCAAAAGGGCTACTGGATACCTACGGCGATCAGCACATTGCGTCTGAAAGGACTTTCTTCCTACGAATCCAAGTCCCCTGTGGGGATTTTTCTCTGAACATGAAATTGAATTCTTTTCTTCTCTCGTTTACAA
>V300016263_L3_WHPEAkcfEAAARAA-541_1_paired_trimmed_paired_merged_contig_42385
CGCACGTGTGGCTGAACGTGCTGGTATCGGTTCTGATTGGGCTCGCGATTGTTGGGTTGCACGCTGCGTTTAGGGGGACGGATGATTTGTATGCCGACGAGCAGGAAGCTGCCGAAGGTGGGTTGCTCTCGGTTGTGGTGGACAGTCCCAGGCGAACACGGTACACCCGCGTTTAGCCGATTGGAAGATGCTGGGTGCCATTGAATCCTTTCTGGGCAGAAGAAAGTTTCTGTCTTTAGGTCTACTTTTAGGTAACATTTCATTCAATCTTGAGCTAAATTCTTCGCTTTTAGCTTTCGAATTCGGCTGCTTATTTTTTGGGATTTCATTTTTGTAAATGTAGTGTGAATTTATGACCCTATAGAGGTTTTCTTTTATACTTTATTTAAGCACGTATCGGATTGCTCTGGTTTCTGCCAATATCTAGTGTTGATTTCAAGTGTGGTTGTTGAAAGAATGGAAACATTGTTATTGGAGTAAGGCCGTTAATCTCTTCGAGTTTATAATCGAAGTTCTTACAGTTTATGCGCATATTATGTAAAGAAAAGTAATGAAAATGGTTTGAAAACTTTGAGTTTTAA
>V300016263_L3_WHPEAkcfEAAARAA-541_1_paired_trimmed_paired_merged_contig_42386
CTCTAATGTATCATCACAAATCAACCGAGTTGTGAAGGATGGTATGCCGGGCCATACCAGAAGAACATGCTTAGCTCCCTCTCCGGCCTTCAACGTCGATGACGCAGGTCCTATAGAAGTCTGAAGTATCTTTTAGCAGAAGGTAAATTGAGAAGTGACATATATGGGCTACACATGACCATTAAACTGATGAGTGAGAATAATTATATACTAAGTATCTATTAGCTTTTAAAACTTCAGATTGTACAGAGTTAGATTGTGATGAAAGAAAGTACTGAGCAATCGATGGTTGGAAAAAGTCGATAACAACACATCCCAATCGAAGAAACTTACCAGAAACACCAACTAACGAACTTCAAGAAAACAAAATCAAAATTATAAGTAATATGCTACAGAGGAACACTATTTGGCATTTTACATGTAACGAGTCGCCAAGAGATGGTTGACGAAGGCAAATATCGAGCTTTCAACACTCAAATGCAAATGGCGGCAACACATCCAAATGCAAGAAAGTTGCAAAATCAAAAGTAAAAGTAATATGCCACAAAGAACACTGCTTGGCACATACATATATGCAGAAGCAACTCATTAAAATCCGTCACATAACATGCACATAAACTGTATGTAAACTTCGATTACAAACTCGATAAGATTAATGGCCTTAGTCCAATAACTCAACAAGATGACAATGTTTCCCTTCTTTCACCAACCACACTTGAAATCAACACTATATATTGGCAGAAACCAGAGCAATCTGATACATGCTTAAGTAAAGTATAAAAGAAAAAGCAGCTGAATTCGAAAGCTAAAAAAGCAAAGAATTTAGCTCAAGATTGAATGAAATGTTACCTAAAAGCAGATCTAAAGTGAGCTTACAATGCCAAAGAAACGAGAGAGACTTTCTTCTACCCAGCAAGGATCCAATGGCACCCAGTATTCTCCAATCAGCTAAACGCGGGTGTACCGTGTTCG
>V300016263_L3_WHPEAkcfEAAARAA-541_1_paired_trimmed_paired_merged_contig_42387
TTTGTAGTAGTACAACCATTAAAAGGAAAGCCCCCCACCTCTCCTCTCCTCACATCACAAATAACCTACTCTCGCTCACTCTCTCCTCCTTCACTTTCTCTCTCTAAAAACTTGAAGCACAAGCATAAACTGATAAAGGATTGATGGATAGATAGATACAGTTTGGTGTGTATGTATAGCCGGCTTGTTGGTTTGAAACTCTGAAGGCTTTAGCTCTGCGTGTTGATCAGGAATAATGGCGACAGCGCCAGTGAAGCCGCCGCTGCACAACTTCCCGCTCACATTCTTGAAATGGGGGACTAAGAACGCCACCGCCAACAACCACAACCGCTACCGCCGACCCGCCTCCGCTGAACCGGCCTCCGAGCCCGACTCCGAATCCGACCGCCACAACCGGGTCGGGTCCTCCAGGGCCGATCGCCGCCGATTATCGCTGATCTCGTGCCCGGAAAACAAGCGCCGTAGGAGCGAGGAGAGGGAGAGCGATCAAGAGGAGGAGGAAGCTGAGGTGCTACTTCAGAAGCCCTGGAATTTGAGGCCCAGGAGACCTCCCGCGACGGCGTCGTTTCAAAAGGCAAGTGGCCCTAACGCCGCGGTTGGTGCGAACCGGGAAGGGCAGGAACCTGAAGGGCCGAACAGAAGTCAGAGCGAGATGATGCAGCAGCAGCAGCCGAAGTCGATGAGGTTGAGGGGTTTGGCGGAGGGGCAAAGTGTGGAGAAGAAGAAGAAGGAGAAGAGCAAGTTCTGGATCGCTTTGTCGAAGGAGGAGATTGAAGAGGACGTGTTCGTGATGACCGGGTCGAGGCCCTCCAGAAGGCCCAAGAAGCGACCCAAGAATGTTCAGAAGCAGCTCGATAGTATCTTTCCTGGGTTGTGGCTGGTTGGTGTTACTGCTGATGCATAGGTAGATTTGTATGGTGACCGGAAGATTATGATTGTCTCGAAACTTCGTAAATGGAAATTGCTGCTGCAGCTGTAGAGTGGAAGCCTCAATTTTTGAGGTATCATGCGCTCAACTTTTACAGAAGAAGAATTGGAATTTACCCTATACAAGGCAGAACAAAAATCCATGAGAGGGAAAAAAGGAGAGAGGATATCTAATTTCCTTTTTTTAATGTCTAGTTTTATTTTTTTTGGCCTTATTGTATTGCTCATTAGGGGCAGGATGCAGGGTAAATCTAGTTGCTTTATATGGAAGTAGGTCTAATATGTAAAAATATATGGAGTTTCTATATATGTACATGATATAGCGTCAAGTTCAGACCTTTCTCTTGTTAATGGTATTAATCGATTAGGCTTGTCGGAGATTCGTTGTGCTTTCGTTCATTTTTTGAATGATTCTGATTGTTTGATTTGTAAAGTTTGACAGGCTCCCCTACATCATTGGGGGGGCAGGTTTTGCATTGTCTTGCAAACTGTTTTTCAATACAGGGTTTATTGACTGCATGCTTCCTTGTTCTGGAAGAGCTCCAGTTCAACTGACCGAGAAGGCGAACCTTTTCTGAGGTTGAATGTAGTGTTTCCCTGCATCTGCATGTTTCGTCCATTTAACTTTTCTTTTCCATGTTAATCATACTGATGCTTGTGCCCGTGGTAAGTTTTGCATAAGGCATGTTAATGGGTTATACATATAGGTTTGCACATTTAATATTTAGGCATGTGGGATACTATAGATGTTCCTATTGTGCATGAATATATATTTTGCACATGTATGGGTAATTTGATAATTCGATTCCTTCTTTAATGGTATTAATGAATTTAAAGATATATCTTATTTTGCTTCAAGGTTAGGATATTTTTTAGTATATCCAAACCAGATTAATTAGTTAATGCTAATCATTCTCGACTTCCTATAGATGTCAGTCTCACATTTTCTGTCTGATGGTAAATCTCTGGTGTTCATGATTTCTGCCACTTTTCTTAGCCATAATCTGTTCTCTCTAGCTTCCCGGCTGTTAATAGGTCAGAATGGTCAAATTGTTAACGCCCATGTTATTCCTTCCCTCCTCCAAGTACAAAAGGAATTTACGGGAATTTGATCGGTTGCACATAAAAGCGATGTTTAAATAGGCTTTGGGTTCAACTGTTTGACATAATAATGTTACCTTTATTCTTCTTTTATGTAGCTTGTCTTCTATCCTTTGTTATATTCTCATGTTACAAAAGCATTGCCTTTTATAGTTGCTGCTATTTCATAATTTCAGTCTGGTTGGTGCTTGAAGTCCAATATCGTATTCTCTCTTTTATTTTTCCTTGTGCTATTTTCAATTTGTTCTTAAAGTTCCCTTGTCATAAAGACTGTTGGTAAAACCAATTTCTGAACGGTAAAGGCACGTGTTTTATTTACTTGTTTTCTGTCATTTGATATGCTATTCCTACTGATTAGCAACGGCGTGGTATTAATACTTCTTCTATGACTACCAAGTGTTTGACATTTATTTTCTGCTTCACAGTCAGGATGGAAGTCAGCTTTAGCTGCTTCTTCAAGT
>V300016263_L3_WHPEAkcfEAAARAA-541_1_paired_trimmed_paired_merged_contig_42388
GAGGGTTGAGACGGCGTTGAACCTCTCTGGATGGCTTAGTCCCTTCCTCAAGAAGTATACGGTGCATGCATGTGGTAGGGCTTATTCCTTTAATGTCGGCCAAAGTCCACCCTATGGCCGTTTTGTGCTCTCGCAGCACCCTCACAAGCTTCTCCTCCTCCATTGCCGTGAGACTTGATGAAATGATGACGGGCAATGTTTCGCCTTTTCCCAAAAACACATACTTCAAATGGTCCGGCAACGGCTTAAGTTCAAGCGATGGTGTCTGAACAACAGAAGGTAGCATCTTAGTGGAAACTGAATTTGAAAGTGAGAGTGGAACCTTACCATATTGTTGTGGCAATGACTCAAGGGCTGCCACAACCTCAATTATTTCTTTACTAGAACCCATTGCAAAGAATTCCTCCTCCTTGCCGTGGCCTTGCATTGGCCCAAATCCTTCATTTTTGCGCTCTATGGCCTTAGTGATGGTTGTTTCCAGGGCGTCCTCGTTCAATTCTTCAAGGTATACCTGCGCCAAAGAATCGATAACATCAATGGAAAAACAAGAATGGTCATCAACGGGATATCTCATAGTTTCAGAAATATTAAAATCAATCACTTCCCCATCGAATTCCATTGTCAAGGTGCCTTTGTATACATCAATCTTCGTTCGGGCCGTCT
>V300016263_L3_WHPEAkcfEAAARAA-541_1_paired_trimmed_paired_merged_contig_42389
CTCTAGAAACCTCAGAAGCTTGTTAGCCAAACAACAATATCTAATCTTGCAACGCAAAAAACACGAAACCAAGATCTAAAGACAAAGACAGACAAGTGGGTTTTGTGTCCTAGATGCATGTGAGTGTGTTTTTGCTCCTAACACGCTTGCTTCTGATTCCCGACTAACATTTTAGCTCCTTCATTCTTCATAACCCAACTGCTTGATCTCTGGAATCCAATCCCACAGCACTGTTTGATATGCTTTTCTTGTAGCTGTGATATGGGGTTTTGACTAAGATTGGCATTTCTTTGAGGTTTTGAGGGCAGATTGTAGTGATGTCTGGGGAGATGGAAGAGCCCTTTAGTTTTAGCTTTCAGGCAGACTCTTTACACTCTGGTTCCATATCATTTGGGAGGTTCGAAAACGAAGTTTTATCTTGGGAAAAGTGGTCGTCATTCTCGCATAACAGATATGTTGAAGAGGTTGAAAAATGCTTGAAACCGGGTTCAGTTATTGAGCGGAAAGCTTACTTCGAAGCTCATTTCAAGAAGAAAGGTTTTCCCAAACCAAATTTAGTTGAGTGCCATCGCGGTGCAAGTTATCAAGTCTGTGAAAATGGTGTCTTGGAGAGTGATGCTTACGGAGAAGAATTTGAAGACGGAAATGAAGACAACAGTTGCGCTCAATTTGATAAGGGCTCCGAGGGTTCAGAGTACCTCGGAGACAGTGAAGTGAATGAATATGAAAAGGGAGATCCTGAAGTTTCATTGTCTGATCCTCAGAGGGCATCTGAGTTGAACAATGAAGATATTCTGGTCGCTATTAAAGATGATAATTCCGAGGAAACAGATCAAATTGGAAAAGGTTGTGACATGTTTTCTTCAATTATCGATGAACCAGAGAACAATGTAATTGAGAATCATGATGGTGATGCTGTGAATGCTGATGAATCATATAATTCAGTTAAGATAAACCCCAAAACTGCAGCAGATGAAGAAGTTAACATGACCATTGTGGAAAGTTTGCATAGTTCTTCTTCAAAGTTGAAGGCTGGAAAAGAATGCAAAATTTCCGAGTCCAAAGTAAAATCTAAGGCCAGCATTTCTCCGGTTAAGAGAAGTATTTCTTCTGAGTCGTCTAAAGATTGTACAAAGAACTCTAATAGAGAAGGAGAGGGTACACGAAGAACGGATAAACAAAAGCTGTCACCAAAAACCGCCATTCCAACTACACAATCTGTTCCCAGGACTCCAAAATCAGAGGAATCTACAAATCTGAAGGGAAAATCTGCTCACGAGAGTAGAAGTGGTAAGAAACTTGGTGAACCTCAACCTCCTGCCGTCAAGCCTGAGTCCAGAGGACGCCAAACGGCAAACAGGTTTAACCAAAGAGTCAATTTGATCAAGTCTGATATAAGATCAAGTGTTGCAACTTTCAATTTCAAAAGTTCTGAACGAGCAGAAAGGAGGAAAGAGGCAAACCACCATGAAAAAGCCGAAGCTGAGATGAGACAATTCCGCAAAAGCCTCAACTTTAAAGCAGCACCAATGCCTTCCTTCTACCATGTAGCTGTGAATGCAGCGCCTGATGGGAGCAAGGTTGTATCTACCAAATTCTCTAAAGTACAAAGCAAGTCAACAAATCCAGGGAGTGGAGCCGCTGCAAGATTTCCATCACATTCAGAGGCAGGCAAGGTTGAACCTCCCACTGCCAACGTTTCTGTAAACACAGCTGATTTGCATGAGGCCTCGAGAGAAACTAACAGCATCATGGCTGATCCCTCTGAAACTAGTTCAGTTTCTTCAGCTACACTGAGCAGCAGAAACTTATCCCGGGATACTGCAACTAAAAGTGAACATCCCAGGACGAAAGGAAGGGAGAAGGATGCTAATACGCAGAAACATCGGTTATTAGAGAGCGGTAAAATGGCAAAAAGTCAGAAAGCTGAAGGGAAGCAGAAAGTGGGAGTCCAAAAAAATAGCAGAGAGATGGCAAGGAAGGGTATGAAAGATGGCGTCGGCTTTGGAAGCAGAAAGTGGGAGTCCAAAAAAATAGCAGAGAGATGGCAAGGAAGGG
>V300016263_L3_WHPEAkcfEAAARAA-541_1_paired_trimmed_paired_merged_contig_42390
AGAAGCGTTAGCCTCCGGCGACCTTACGTCCCGTGACCGTTGCTTCTGGTGGTACCGGCAGATACGATGGCTCCGCCATCTTTCAATTATTTAGTTGTTGCGTTTCTCTCTCTGAAAAACAATAAGAAAAAAGCTGAGATTTACCAGAGCCCGAGAGAGACAAAGAAACATTCATATGATGATGGAAGCAAAAAAAGAATTGTAATCTAGATAAAAAGATGAGAGAGAGAGAGAGAGAGACAGAGAGAGAATTGAGTTGATTATTCAAACATTGTCTTCAAAATATAACATACAAATCCATCAAATCTGCATAATTGCATAAACCATCCCCCATTTTTTCATAGTTTCTCTATAAACCCTCCTCTCCCCTGTACACTCTTTGTTATTCCAAGTCTCTCCCTCTCCACCCTCTTTTTTTCCCTTTTTTTTTTTTGTGAATCTTCTGAGTGGGAAGAAAACCCATATTTTGGTCCGTTCCCTAGACCACCTATCTTTCAAATCTTGACATTCCTTGATTACCACAAAAAATTCACCTAAAACCGGAAAACAAAATAAAAAAGAATTAAAAATAAAAAGACATCAGAACCCAATGTACAAACGCCACCCAAATCCCCCGCCATCATCCAACACCTTTGGCTGTGTCTTCAAAATTCTTCAGCCATAGGAGCGGCATTTCACCCAACAACCACAAAGCTTCTGCCGTTTCTGCCGGCCGCGGTTGCCGTTGTAGTCCAGCCGTCTCTCAATTACCCCAAGTCTTTTCTACTCCATCCACCCACCGGAGCTGCTTGAGATTTCCTTCTTGTCGGACAAGGATCATATGTTGAATCTTCTTAATCCAATCCAACAGTATTGATTTTGCGCTCGGCGATTTTCCATTTTGAGACTACCTGTCTTCTATGAAAATTCTTCTGATGAAATCCCTGAACCTCTTTGAATAAAGCTTGGGATCAACGGCTGAGATCGAAGCTGGGTCAGCTTGCAACGATTTATATGCATGCTCTAACTTCTTGCTGATATCGTAGTCTTGTAAAATGTCGATGATCCCAAAGTAAAGGACTACGTCGTAGATTTCACCGCTGCGTGAAGGGGTCAAATGGCTGAACCCACCAGGAGTGTACTGATCAAAATCACTCCTTCGAGCCATCCGCTCTGCCCTTGCAGGCATATTGGCTCCTAAACAGATCAATGGTTTCCGGCCAGACAACACTCGATCCATGTCTTGTAGCTCAGCCTCGATAAATCGACACCCGCGCATAAACTTTTCATTTTGATACGAATCTTTTTGGCCAGAGCGCAAATAAAATGGTGAAAGCCCCATTTTGTCATACGTAGTGCCATCATAGAAATGAAGACCAACCAAAAGACTGTAATCCATGATTCTCTCTGCTTCCAAAAACTCGCAATCCAGATCGATTTGCTTCATAAGCTCATGGTACCATTTTCCTTGGAGGCGAAACACAAAGTTAAGATCCAAGTCCTTGAGAGTTGTGATTTCATCAATCTCCCCTTCAGGCTTATCAGTTGTTCGACCATGGGAGGATCCCTTCAAGTCAAATCGTCTATGTATTCTGTACTCAGAGCAGAACAAATTGCCCATCACGA
>V300016263_L3_WHPEAkcfEAAARAA-541_1_paired_trimmed_paired_merged_contig_42391
GTTTTTGTGGGTTGTGGGTGTGTATATATGTAAGACAAAAATGCGCGAAGCACTGCTATGTGAATCGCCGAGCGACGTCGTTTCCCACCCCAAGAAGAAGAGGTCCGAGGAGGAGAAAGGGGACAGGGAGCTGTCGACCCAGTTGGTTTTGGCACCGGCGGCGGTGGCTACAATGGGCCTGAGCCGATCTCAGGCGACGACTCGGCGAGTGACGCCGACCACGACGACAACCCTCACGATTTTCCCCACCACAACTTCGTCCAGCGTCGAGAGGCATCTACCGAATGGGGATCTCTACATCGGGAGCTTCTCCGGGTCGTTCCCGCACGGATCCGGCAAGTACCTCTGGACGGACGGGTGCATGTACGAAGGCGAGTGGCGACGTGGCAAGGCGTCGGGGAAAGGCAAATTCTCGTGGCCGTCGGGCGCGACGTACGAGGGCGAGTTCAAGTCGGGTCGGATGGAGGGGTGCGGGACGTTCACCGGATCCCACGGGGATACATATCGGGGCTCCTGGTCGTCGGATCGGAAACACGGGTTGGGGGAGAAGCGGTACGCGAACGGCGATTTCTACGAGGGTTCGTGGAAGCGAAACGTCCAGGACGGGCAAGGGCGGTACGTGTGGGAGAACGGCAATGAGTACGTCGGCGAGTGGCGAAATGGCGTCATTTCGGGTCGGGGCGTTTTGATTTGGGCCAACGGGAACAAATACGACGGGCAGTGGGAAAACGGCGTTCCCAAAGGTAACGGAATATTCACCTGGCCCGACGGCAGTTGCTATGTTGGGACATGGAACAAGGACTTGAAGGTTCATCAGCTTAACGGGACTTTCTATCCGGCGAACGGCGGAAAGGAGCAGAGCTTGACGGACATTGGGGCTTTCGGGGCGGAGAATCTGACCAATACGATGCGAAAACGCAGCGTTTCGTCGGTGGATGGGGCGAGAGGGAGCTTGGCGGAGAGGACTTTCCCCAGAATTTGTATCTGGGAGTCGGATGGGGAAGCTGGGGATATCACTTGCGATATCATCGACAACGTGGAGGCTTCGATGTTCTATCGAAACGGCACCGCTTTCGATCGAGATGGGTTTGCGAAGTTCCGGCGGAGTCCTTGTTGTTTCTCCGGCGAGCCCAAGAAGCCCGGCCAGGCGATTTCCAAAGGGCATAAGAATTACGATTTGATGCTCAATCTTCAGCTGGGCATTAGGTACTCAATTGGGAAGCATGCTTCGATAGTGAGGGACCTTAAGCCGAGTGATTTCGATCCGAAGGAGAAGTTCTGGACCAGGTTTCCACCCGAAGGATCGAACAAAACGCCACCCCATCAGTCGTTTGAGTTCCGGTGGAAGGACTATTGTCCCATGGTGTTCAGACGTTTGAGGGAGCTATTCCAAGTAGATCCAGCCGATTATATGCTGGCTATTTGCGGAAATGATGCGCTTAGGGAGCTCTCTTCTCCAGGGAAGAGCGGAAGCTTCTTTTACCTGACTCAGGACGATAGATTTATGATTAAGACAGTCAAGAAATCAGAAGTCAAGGTGCTTATCAGGATGCTTCCAAGTTACTACAGACATATGTCTCGGTATGAAAATTCTCTGGTGACAAAATTCTATGGCGTGCATTGTGTCAAACCTGTCGGTGGCCAGAAGACAAGGTTTATCGTGATGGGCAATTTGTTCTGCTCAGAGTACAGAATACATAGACGATTTGACCTTAAAGGATCCTCCCATGGTCGAACAACTGATAAGCCTGAGGGGGAGATTGATGAAATCACAACTCTCAAGGACCTTGACCTTAACTTTGTGTTTCGCCTCCAAGGAAAATGGTACCATGAGCTTATGAAGCAAATTGATCTGGATTGTGAATTTCTGGAAGCAGAGAGAATCATGGATTACAGTCTTTTGGTTGGTCTTCATTTCTACGATGGTACTACATATGACAAAATGGGGCTTTCACCATTTTATTTGCGCTCTGGACAAAAAAATTCATATCAAAATGAGAAGTTTATGCGCGGGTGTCGATTTATTGAGGCTGAGCTACAAGACATGGATCGAGTTTTGTCTGGCCGGAAACCATTGATCTGTTTAGGAGCCAATATGCCTGCAAGGGCAGAGCGGATGGCTCGAAGGAGTGACTTCGATCAGTACACACCTGGTGGGTTCAGCCATTTGACCCCTTCACGCAGCGGTGAAATCTATGATGTAGTCCTTTACTTTGGGGTCATCGACATTTTACAAGACTACGATATCAGCAAGAAGTTAGAGCATGCATATAAATCATTGCAAGCCGACCCAACTTCGATCTCAGCTGTTGATCCGAAGCATTACTCAAAAAGGTTCAGGGATTTCATCGGAGGAATTTTCGTAGAAGACAGGTAGTCTCAATGGAAAATCGCCGAGTGCAAAACCAATACAGTTGGATTGGATTAAAAAGATTCAACACTTGATCCTCTTCCGAGGACAGAACAGAATCTCAAGCAGCTCCAGTGGGTTGATGGACTAACAAGACTTGGGTAATTCACAGACGGCACAACTGGAACAGCAACCGCGGTCGGCGGACTATGGCTGGATTTTGAAGACACAGCCAAAGGTGTTGGATG
>V300016263_L3_WHPEAkcfEAAARAA-541_1_paired_trimmed_paired_merged_contig_42392
CGTAGAGCTCAAAGGAGAATACAAACATCTTCCCAAAGAGTTAATATGGTTGCGTTGGGAAGGATGCCCTTTAAAGTCCATACCAGATGACTTTTTTAATCAAGATAAACTAGTTGTTTTAGAGATGCAGTGGAGCAAACTGGTACAAGTTTGGGAGGGTTCCAAGTCGCTTCATAACTTGAAAACCCTTGATCTCAGCTATTCCCTTTCCTTACAGAAATCAC
>V300016263_L3_WHPEAkcfEAAARAA-541_1_paired_trimmed_paired_merged_contig_42393
ATTGGCAAAAATTCTCAGCCTTAGCTGGTCCTCCCTTGACTTATCTGCTCTGTTTTTCTGTTGTACCCCTTCCTATTGGCAAAAATTCTCAGCCTTAGCTGGTCCTTCCTATTGGCAAAAATTCTCAGCCTCGCAGATAAAGTATGACTTCGATTCAAATCTTGGCCAAACTTGAATTTGAAGCATCATATCAAAGATAATAATGATGGATTTGAAAAACTTAGTGAGATTATTGTGGAATTTGCAGTTATGAAAATCAAAAACGGAAGAAATCAAGTGAGCGGGATTAGTTGGTGGAATGGATGCGTCAATTCAGTTTGGTAAGCATAGGAGGAGTTTGAGGCATAACAGTCGTGGAATAAAAACGCAGCCCCGGATAAAAAAATGCAATAATTAACTATTTCAATAAAAATAAAAAGCTAACATGGAAATATACTGATAATAAAATGCTGATGTGTACAAACTTCAAGGACCTTGATCAAAAATTAAAAAATAACAAGGTTTTAATCAAAGAAGATCAATAATTAAGGACCGGAGCCTAATTTCTCCTTTAATTTAAATAGCAGAAGTATTGGGTGTAAGCTTCACCTTCAGTGTGAGAGAATAACAGGAAGAAGCTTCACTGTGATTGATCCAAGTTGCAACTACTTAACAATAACAGTCTATATACACAAGAAAAACAATGAAGATGATAAACCACTCCCAAGTTCCAACTGTATGTTTCTCTTTTAAATAAAACACTAGATTAGGCGAAATTTACTCTTCCAAAGTTCCGAGTAAGACGATGTAGGA
>V300016263_L3_WHPEAkcfEAAARAA-541_1_paired_trimmed_paired_merged_contig_42394
GACTGATCGGCGCGAGTAGAGAGATGAGATCAGAAAGACAGAAAAATTAGGGTTTGAGAGATAAAGAAACTGGGGCAGAGAGAGACGGAAAGAAAGAAGCAGAAAAGAGGATGGCAACTGAAACCTTCCAGCGACGTCGTTCTTTAAAAATAGCTTTATGACAAATTACCCTTGGATAATTTTATTCATTCTTTTTAGCCGTTTCGAATTTGTTTTGGCCGACAGGCATTTGCGTCCAATTTTTTTGTCGAGGACCGGCCTCCGGCTTTCTATATAAAAGATAA
>V300016263_L3_WHPEAkcfEAAARAA-541_1_paired_trimmed_paired_merged_contig_42395
AAGATATCTTTTGACAAGTGTTTGATGGTCACACAACAAAGCTTCAAGTCTTCAGAATTCAAATATCTGAGAGGAGTTGTATCTATGTTTGCATTGGAGAAGGTGTCATCTCAGTCCAAACTAGCCACCTCAATTGGTGTTGTGTTATACCCCGAACCCATGGTCTACCTTGTGCCCACGAGATTGTGAAATACAAGGGGGAGTGTTAGCCAATTCCTCTTGAGTCTCTTGACCCCCATTGGACAAAACTTGATATACTACCTCCTAGTTCTGCTCAGGATTC
>V300016263_L3_WHPEAkcfEAAARAA-541_1_paired_trimmed_paired_merged_contig_42396
TGTGTTTAATTTTAAATAAAAATATATAAAATGATTTCTGAATGCACGATTTACGATGAACGGACACAATTCATGAATCTTCGAAATCTTCGCAAAAAGAATCCAACGGGACTCCGGATTCCAAATTCACCCACGCAATCTGAAAGGACTCTCTAACGGAAAAACAAAAAATAGATTTAAAAAAAAAAAACCAAATAAAAAGCAGCGGTCCCAGCAGTTGAGGGCAAACTAAGGTCACACAACTTTGACATAAGGCGAGCTGAAAGCTCTCCGCTAAAACCATGAACGGCGATGGCTCTTTCTCTCCGATCGTCCAGGGTTTGTCAGCAGACCATGACATCCACATCACCATAAAAGAAGGTTCTCCAAACAGTGAGCAACTGCTGGAGGACGAAAACAATGACCTTGAAAATGATTGCGAGCAATTGTTTGAGATTGAAGGCAATGAGGCTGAAAGTGAAAGAGATGATACAAGTGATCAATTTTTTGACATTGAAAGCAATGACCATGAGAATGACCAAGGTGATATCAATGAACAATTATTTGAAATTGAAAGCAATAACCATGAAATCAGCAGGGATGATAGAACGTTAATTGATGATCAAAATGGTGGATCTCAAGAAAAGGACTATCCCCCACCCTTTGTGGGTTTGGAGTTTGATTCATACGATGATGCTTACAATTATTATAATTACTATGCCAAGGCACTTGGGTTTGCCATCAGGGTGAAATCTTCATGGACAAAACGTAACAGCAAAGAAAAGCGTGGTGCAGTGCTCTGTTGCAACTGTGAGGGTTTTAAAACAATTAAAGAAGCAAACAGTCGCAAGAAAGAAACAAGAACGGGCTGTCTGGCAATGATAAGGTTGAGGTTAGTGGAATCTAACAGATGGAGGGTGGATGAAGTCAAACTTGAACACAACCACTTATTCGATCCTGAAAGAGCTCAGAACTCCAAGTCGCACAAGAGGATGGATTTTGGGGCTAAAAGAAAGATGGAGTCAACCCCTGATGTTGAAGTGCGTACGATCAAGTTATATCGGACACCTGTTGTGGATGCTGTAGGTTATGGAAGCTCAAACTCCAACGAAGGAGAAACAAACAACCAGGTTGATCGGTTCAAGCGATTGAAACTCAAAAAAGGAGATGCTACAGCTATGTACAATTATTTTTGTCGGGCTCAGCTAACTGATCCGAATTTTTTCTATGTGATTGATCTGAATGATGAAGGACATATGAGGAATGTGTTTTGGATTGACTCCAGGTCTAGGGCTGCATACAGTTATTTCAATGACGTGGTTTCATTTGATACTACATGTCTGTCAAACAATTATGAGATTCCACTTGCTGCATTTGTTGGAGTAAATCACCATGGGCAAACTATTTTGCTTGGTTGTTGTTTGCTAGCTGATGAGACACCAGAAACATATACATGGTTATTTAGGGCATGGCTTACATGTATGTCTGGCCGCCCTCCACAAACGATCATCACAAGCCAGTGTAAGGCCCTGCAAAGTGCTATAGCCGAGGTTTTTCCTAGGGCTCATCATCGTCTTTGTTCTTCGCATGTTGTGCAAAGTATTCTTGAGAATATGGGAGCTATACAAGAACATGAGGCATTTCAGCTGATTTTGAGTACGACTGTATATGACTCTGTAAAAGTTGATGAGTTTGAATTGGCTTGGGAAGATATGGTTAAGAGATTCAGGATTAAGGATCGTGAGTTTATTCGAAGTCTGTTTGAAGATCGAGAGCGATGGGTTCCAGCTTACTCAAAAGACACATTTTTTGCTGTGATGCCCAACATTCAAAACGGTGAGTCGACAAACCCATTTTTCCATAGTTATATCCATCCACAAACTTCTTTGGAAGAGTTCCTTAGTGTCTATGATGTAATTTTAGAAAAGAAGCGTCAGGAAGAAGCTCATAATGATCATGAGTCCAGAGAATTGAGTTCAATGTTACGAACAAGATACTATTACGAGGTGCAGCTCTCTAAGTTTTACACAAAAGATGTATTCAGAAAGTTTCAAGATGAGGTTGTGATGATGTCTTCTTGTTTTAGTATAACTCAAGTTCACTCAAATGGACCAATTGTAACCTACATGATCAAAGAACGTGAAGGGGAGGAAATTCTGAGGGGTGTTAGGAACTTTGAAGTCATGTATGACAAAGCGGGAGCAGAAATTCGTTGTATGTGCAGCTGCTTTAATTTAAATGGCTACCTGTGCCGGCATGCCTTGTGTATCCTCAACTATAATGGTGTAGAAGAAATACCGTTTCAGTATATCTTGTCACGATGGAGGAAAGACTTTAAGCGGTTGTATGTTCCAAATCTTGGGAGTAATAATGTTGATATCACGAACCCAGTTCAGTGGTTTGATCATTTGTATAGAAGAGCAATGCAAGTTGTTCAGGAAGGGATGATTTCTCAGGATCATTATATGGTGTCTTGGCAGGCATTCAAAGAGACTCTGAACAAGGTCCGTCTTGTAGCAGACAAGCATGTACAGTAAAAAAATGTGAATATAGCCTTCCGTCATTCTCTCTAGTCCTGGAGAGGTGCTATGTAGGAAAGACCAGAGACAAAAAGGCTGGCGATCTGCTGCATGAATTGAAGGGTATAACCAAGGAAGACAACAGAATGTACGGAATTCAAAATGAAGGATCTCCATAGGTAATTGTGTGCTTTCTCTCCTAGCATTATTATTTGTATGCTTTGAAAAAATTCAAGCTAGTTGTTGACGATCTAGTGGTAACCAGTAAGTGGATGCCATCACTCTGCTTGGAGCCTTTACAGAGTTACTTGTACTGATTATACTAGTGAGTAGTGACTAGCGACCCGCCTAAGTTTGTTGTAGAAGTTTTTGGGATCAATAATTTGGCCATCCAAACATGCAAATTAAATATACCTTTTCTTGGATAATCACTTGTCCCCCTTTTCCTTTTCATTCCCTTTCTGTTTTTAAGCCGTGTTTGTATTACTATTGACTTTATGGCTCGTGGGTTCGTTTAATGCTCTGCAAATAAATTCTCTACCAGGGCTTGTTTTTGTTGGTCTATAAATGTACATAAATTTGAGTGGGACTGCGACCAAGTGTAGAAGTTGTATATAAATGGTTTCCAACTCCATTTGAGTTTGTGTTTGCGATTTGTGATTTTACGGGGCTTTTGAAGACAAAAAGTTCCAGAAGAGTATCCATATTTTTGTTCGTTTAATAGTTCAAAACTATTATCAAATATCTTGATGATGGTAATTATCATCACCGATGTCTTGTATCTGACCGTCTTACTTTCTACCCCAGAAAAGAATCATCATCAAATCGTTGAACTCAGAACTTAAAATATGTATTTGGATTGATGAGTGATTAATTTTTCGGCTACATTGCTAACCCTGTGTTATATACTGCAGCTGATTTGGGCAAACGTGCTAGA
>V300016263_L3_WHPEAkcfEAAARAA-541_1_paired_trimmed_paired_merged_contig_42397
GCTGAAGGCGGAGGAAGGAGATCTTCTTCTCTGTGACTGTATTAGGGTTTCCAAGTTTAGGGCTTTCGTCATCAGCCCTCTTCAATATCCAATCCGTGCTGTCGCAGGGAGACTCTGTTTTTGGTGACCCAAACGAAGAAGTAAGAGGGGTAAAGCTCGCATTTTGAATGAGCGGCGAGTGTCAGAGGCTCGGAAATTGATTTGGAGATTAGGGTTTTGCAATTCGATTGAGTGCAGGAAAGAGGGGTAGTCAGAAATGGCTTACAGAAGGAGGCAGCAGGTTTTGTCTTCGTC
>V300016263_L3_WHPEAkcfEAAARAA-541_1_paired_trimmed_paired_merged_contig_42398
TACAGGCAATAAGAACCACCACACCACTATGCAAATTCGTTGCTTGAAATTGTAGCCCCTCCACAGATGCAAAAATTGATATTGCAGGAGTGAGGATACCAACACAAATCACCATGGAAGCTCCAAATAATACTACAAGAAGTAGACAGGTTTTTGAACTTTTATGTCTCTCGATAAACCTTTTCAATGGAGAAGTGGGCCTGTTCGTATTGGAACAACCGGGGTAGCGGTATGTGGAGATCTCCTCATCAGATGCCTGATAATTAGGCAGCAAACAGAATTTCGCATTTCTGCAAAGGAGCGCATATAATGCAATAACACCGCCTTGACCATTGTCGTCGGCGCTCAACATGACGGCGACACATTTTAGCACCGAAATAAGAGTAAGAGTCCAAAAGATAACTGTAAACACCCCAAATATCGTATCCTCGGTTTGGTAATTGAGCAACCCTCCCGAAAATTTACATTTACAAACATAAGGAGGGGGAATGCTCAAAACACCGAAAAGAAAACCAAAACTCCTATACACGAAAAGGGCAATTTGCCTACATTGACCTCTTCTGTTAACCGTGGCCAGCCGGGGATGGACCTCGACAGTCCGCTCTGCATCCTCCTGCTCGCTTGAAACTTCAAGAAAATGATGAGAGAATCGAAAAAATAAAAAATAAAAATGTAGAAAAATTAAAAGATGAAATGGATCGAATTCAAAAGAGTCGAACGTTGTAACGGAGATCCAAAACTGGCGGGGTCCCCTTTGCCGCCGGGATTTTCTCGGTGTATTCAGTTTTTATGTTTGAGTGGGCCCCCCAAAAAGTCTGTGGGGTGCTAAAAGTTTATTTGCAGAATCGTCCTTTGTTATTTACGAAATAACACTTTTGGCACCAAATTAATTAAGCATCCTTGATTGGCAAGTAACGAAAGAGAGGCTTCTGCTATATTAAAGGCCCTAGGGTTACATCATTCATAACGATAGTTATGCAACAATGGGTGTTTCAAGGTTTAGATTGGCTGAACCAAAGCCATTGTCTTCCTTCTTCAGCAAACCTCTCTTCCCCCTCTCAACTTTGCCTCTCATCGCAACAAAAACAACATAACTGGGGAACACTTCTGTTCATCAGTCACACGCTCAATCCGCTCGAGCCCTAGCTGGTTTTGCATTTCTTTCTTTAAGATACTACTTGCTATCCAATTGGAGTTGCTAAACATAGATTTCCTTGAACAGTTGTTGAAGGCAAAAAAAAATGTAGGCAAAATCCAAATCATTACATTTCTAGCTTCAACTGCTTTGATATTGCCCTATTGATAGTGTGGCTTAAGAGCAAACCAACATTTCAGTT
>V300016263_L3_WHPEAkcfEAAARAA-541_1_paired_trimmed_paired_merged_contig_42399
TACTGATGACAAATCCTGATCTGAAGTAGATCCGGGAGTCTTCAACTCTAGTTCTGTAGTGACATCGATTGAATCATCACTTTTGTGAACCTGGCTCTCCCCGGGTGATTTGTTTATAGCTTCTTGTTTGCCTGAAACTTGAGACTGGCTTCCTGGATGCACTATTGGAGATATATATTGGGTAGACTGCTGCTNNNNNNNNNNNNNGGAATGACCCCAGGATTCTGATTTCCGAAATAATGGTATGGCTGCATATGTGGATGCATGGGCATTGGTCGTGCAGGCATTTGCATGGGCATTGGCATTGGCATTGTCATCGGCATCGGATATGGATATGAAGGTGGAGCCATTACAACTGAGTGATCCATAGCACCCCAAGGGAACATAGTCCTGA
>V300016263_L3_WHPEAkcfEAAARAA-541_1_paired_trimmed_paired_merged_contig_42400
CCCTCTTTCCTCTTTCCCTCTTTCTTTCCCTCTTTCCCTTTTTCCTCTTTCCCTCCTTCCCGTAGAAACCTTATTTCCCTCTTTCCTCTTTCCCTCTTTCTTTCCCTCTTTCCCGTAGAAACCCTTTTTCCCTCTTTCCTCTTTCCCTCTTTCCCTCTTTCATCTTTCCCGTATATTGAATCTGAATTTGGTTTTTAAGACTCATCTCTCTCCTTCTCGTTCACAAGGCAGCGACACCAAACTCGAAGCCGATGCGAATCAAGTCCCAAAATCAAGTGTCCCAGTGCAATCCTTTAAAGTACTTGTCTAGTCGCTGTGGGGGAACAACTAGAGTTGGTGTTCTTATTGGAGTTTATAGATGTCGCATTTGATCACTCGTCGTCGGAGTGTGACCAATGCGCCTCCCACATTATCAGCATCTACAGCTCCAGGCGTGAGTGCTCCATTGAATGGGGAGCCTACACCCCTTACTGAGGCTACTCCTATGGTGTCCCAGGTGCCTGTCTCATCAACGTCATCAGTGTCTGTTCACCCGCTCAGTGCACGGCGGCCTCACCGGCGCTGCCGCGAGCCGGACCCTTCTGATCACACTTCTGCGGCATCCAGAATCGAGGGTGAGGCCTCCCAGCCAGGTAAAAAAAAAACTAGGGGGCCTAGTCGAATGCTGAAGCCAGCACAGAGTGTACGTCTGACTAGCTCCAAGATCAAGATTGATTATGACCCACTACATCGTGGAGTGGCTACAGCACAACAGCATAGCATCGTCGCTAGTTGTTGTGGTGTTGTTATTAAATAAAATTGTCCTATGCAGTGGGAGAAGTGGGTAGAAATTCCAGATATGATGAAGGATTTGGTGCGAGACAAGTTGTCGGTTAATATATTAATTTTTAACCTTTAACTACTTGGTTCTGCATAAAAATATTGTTCTTCTTGATGTTCTGTATATTCATTTTGACTCGCTGGATTACTTAGGTATGTATCGAATCTGGTAATGAAATTAAATCATCCAACTCTTTTATCTGGTTATTTAATTCATTCTGATCTATTTCATCAATTTTTGAAATTAACTCTTCTGTTTCTTTTTCAAATTCATAAGCTAATCTTATCGATTCTTGTTTATTATAATCTTGTACTTTATGCCATGTCTGAGTTGCTTGTTCATGAATGTCATTGGGTTCATAAATTATTTTTCCGATTCTTGCATTCTTTTCTTCATCTAAATAAACAAATTTGGATTCAATATCATTTTTTTAGTTTTGTTTACAACTATTAAAAACCAAAATATATTATCTTAATATTATTATATTTCTTACTATTATTTTATTGTTTTTCATTTTCGTAGGTCATTTTTGATCTTGATGATAT
>V300016263_L3_WHPEAkcfEAAARAA-541_1_paired_trimmed_paired_merged_contig_42401
TTTTCATTTTAAAACTATTATTTTTTATGATTGTGAAAATTTGCTGGATTGTGAATTTGTGTTGTGAGTGTGAATTACTATCATTTTACTGTTCAGGTTTTGGGAATGCTATACTAGTAGGGGAGGTTTTGTCGAATTTTCTGTAGAAATTAAGATTAGGGTTTTCACCATTTAAGTTTTTTTGGGCAGCTAAAAAAAAATCCAGGGGACCTAATCAAATGTTGAAGCTGACACACACAGTACGTCTATCCAACGAATTGATCAAGATTGCGTATGACTCGCGACATCGTGGAGCGGCTACCTCACAGCAGCATAGTAACATCGCTAACAGTTGTGGTTTTTTTATTCGGTGGCATTGTCCTATGCAGTGGGAGTCTTGGGCAGAAATTCCCGAGAGGACAAAGAAACTTTTGCGGCATGAGTTGTCGGTCAATATATTAATTTATAGCCGTTATCATTTTTTAATTTTGTTTACAAATATTATAAACCAAAGTATATTATCTTAATATTATTAAATTTCTTACTATTATTTTACCACTTTTTATATTTGTAGGTCAATTATAATCTTGAGGACATACCCCTGGAGGCCACCGCCTACTTAGAGGAGAACTTAGCAACCCAATACAAACATTGGAAGTGCGAACTCCATGCGCATTTTAAGAAATGGGATGATC
>V300016263_L3_WHPEAkcfEAAARAA-541_1_paired_trimmed_paired_merged_contig_42402
TTGTTTTTGTCCCTTGGTTCTGCTTTGATTTATTAAATACAAGAGCTAGAATAAAAGAGAGTCGTGTAGAGGGAGAGCATCTCTCTTTTTTATACAAGCAAATATTGACGGAGGACGGAAACCGTACATAACCTCGGATGCTACAAGGCCCCTCCACATATTTGTATGCTAGTATCCCAATTTCCACAATCCATGGAGGAGTAGAGTTGAATCCAATTGTCCTCTTTCTAATATGATTTCATTGTTCTACAGATGTGCACAAAAATAACAAGATCCAAAGAGCTCAGACAACTGCAGGTTTTCTGCAAATGTTTCTCGGAGCCTAATCGACGAGATGCTAATTAAGATTTCGAAGCTTACAGTATCCAGATTAAAGGCAAATACAGTTGACTCTTTAGTGCAGGAAATCTTTCATGGGATCGTCATGGTGAATCTTTTTCATTCGATATGCCTCCATCTCCTCGGGAGTAACCTCATCGTCCCACTTAACATTATATTTGCGCTTTCTTTCATCCTTTTCTTCCGTCTTTCTCTCATCCTCCTTCTTAAGAGCATCATCAAGTTTTTTCTGGTCAAGGACCAAGTCGTCGGGAATATCAGTTCCCCAGGTAGCAACCCTTTTTTCTTCTGTTGGAGCAGGCATCTCTTTAGAGGCTACTTTGCGGGCAATGTTCACATTCATTAGGTCTGCAGCTGCCTCGGCAGCCTCAACTCCAGCTACACCAGTGCAATAACTGTTCCGAATTGTTTGCTTACAACACTTGTATCCCCATTGGTGATCCTTCCACCATGATCCCCAAATACTTGTGTGGTTATTGATGTAAACATCCTCTTCATATTTACTCTTTGGAAGGGATGTCTCCATGCCTTTTACAACTCTGCCAGCACGATCATATTCAACTTGGTTCTCAGACTGTCCCAAAAGAAGCTCCTTCGGAAGTTGCTCTTCAGTTGCAGCATTGCCATACTTCTCCATAATGGCATCTTTCATTTGTGACATCAACCTCTCCTTAATGACCTTAAAGTTCTTATACAGTAATTCTGCTTGAGATGGAGCAGCTTGCATGTGAATGTCTTGCCCTTTTTCAAATGCCTCCCATGCATGAATATTGAGCTGCTTGAACTCTAGAGCTTGCCCACTCGCTCTATATTTGTTATCTCCTCCATAAAACTTCTCATTCGGGTTAGCATCAGGAAGAGGATCTTCACGCATGGACCGAGTTTTGGGATCATAATAAGCAGAATTGACATCAAGATTCAAAAGATATTTAGCTGTGTCCTCCCGAATGCGCAAATTTCTCACAGTTCCAGTGCTTCCACCACCAGTCGTGCGAACACGCTTCTCAACCTTTGCAAAATCCATCTGTTTGCTTTCGTCAACCTTGGCCTCATCTACCTTCAGAGCATCGACATCCTCATCATCTTCACTAACCTCCCCTTCCCCATTCTGCTTATTATTTTTCTCCTCCAACTTTTTTATCTGCTGTTCCTTCAGGTATTTCCTTCTAGCCTCGTCCCTTGCCTCGTATCTCTCAATGATATAAGCATAAGTTGCTGCATCAAAACCATTCCATCTATCCCGTTTTCCATCATAATCCAGCTCAAAACTCTCTATTTTTTCATCAGGTGCAATGTGCATGTCTGTCCATCTTGCTCCTTTTTTTCTAGGCCTCTCCATGCACAACTTTGTGGTATGCGTGATCGCCCCACAG
>V300016263_L3_WHPEAkcfEAAARAA-541_1_paired_trimmed_paired_merged_contig_42403
GAGCCTCCTGGGAACCAATACGTTACAAATCCAGCAGCCCACTGGAGGGTGAAGAGGAATAAGCAAGCTAGACCCAACCAGGAATGCAGACTGTAGAAGTTGTCAATGCCCTTATCGTTGTGGAACTTCAAAGCAGCCCATACGCCTATGATGCTTAAGCAAAAGGCAAGGAATTGTAGTGTAAGATGAACTAATTTTTTCAAGTTTT
>V300016263_L3_WHPEAkcfEAAARAA-541_1_paired_trimmed_paired_merged_contig_42404
CTAACTCTCACTGTATTTAATCCGCCCCTTGAACTGCAGAAAAACCCTAACAAGGGTTCTTCTTGTAAGAACCAATCGGCGCCGTATTGATCTTAGCCGTCAGTTTCCGTCCATCTGTCTCTGTGACTCTCTTCTGATCTCAGACCCCATTTCCTCTGTTTTCTCACTGTTTGTTGTCTCTTGTTTTTTTTTTTTTTTTGGTTCTTTTCATGTTCTTGTTGCTGTTTCTTGCAAAACTTGCTGGAAAATAAGCGGGTTCAATAGTTTTTGGGATTGAATTCCAGGGAAAGACAAGAACTTTATGAGCTCCGATTGTTGTTTTAGGTCGATCGTTTCTGGGTTTGTGGATTTTAGGTGAGTTATGAAGTCGTTGTTGGAAATTTTGGGTTTTGATTAGTTTATGGTTAGCAGCTTTAGAGGTTGTAAATATGGAGGTTCTAGGTTGAAGTTTTGATTTTGGGATTGTTTTTAGGGTTTAGGGTTAGGTTTGTGGTAGTGGGTAGCGATCAATTTGAGGTTTGGGAAGGGGGTTCATAATTA
>V300016263_L3_WHPEAkcfEAAARAA-541_1_paired_trimmed_paired_merged_contig_42405
CTTTCTCTCTCTCCTCTCTCCTTCTCTCACTAGAATTTGATGGTTAAATTGTCGTTTTATCGAGGTTGCAACTCCCAAATTTGCACTACTACCAGATTCCAGATCGAAATCCAAGGTGGGTGGGAATAAGAAGAAGAAAAGGCAGCATTTTAGTGCGTGTAGAGTTCCAAGTGTCTGCATTTCTAAAAGGAGTATACCTACTACTAGTCCTAAAAGGAAAAGTTTTCAACTTTTCATCCTTTGGCAGAATCCAACCGCCTGCAACTCCCTCTGGTTTTGTTTAAAGGACGTATTGGTTGGAGCCTGAAAGAGATTGAGGATGTTCAAGCTATCTCCTCGCAGGAGCTCGAGAACTAGGGGGCTGAAGGTCAAGCATGCACTGCAGCTGTTTCTTTTGCTGGGTGTGTGCGTCTGGCTGGCTTACCAAGTCAAGCAGTCTCATGGCAAAAAAGCGGAGTTCAGGGATAAAATAAAGGATGGTGGGGATCAGATCCTCAAGTTAGGAAGAAAGGATCTCAAGCCTGTCGTGGAGGAAATTGTCGATAGGAATGCAGGGCAGAAGGAGGAGGAAGAAGAAGAACAAAACAAGCCTGAAGAGATCGATAATGTTGGAAGAGGCACTGGAGATGATGAAGTGAATGAAAATGGTGAGAACAAAATTGATGAGAGGACAAAAGATCAAGGTGATTCGGTAGAAGGTGAGAAAGAAAGTGAAACGAACAAGGTGGTTACTAGTGAAGAGAGCAATGTGAATGAAAATGAAGAGAGTAAAGAGAACGAAAATGGAAACAGGAAGGATGAAGACGACAAAGCCAAGCAGAGTGAGGAAAGCAATGAGAGGGAGACCGAAGGGGCCAAAGAGAAAGAAAGTGAAGAAAAGGAGATTGTAGAGACTGTAGAGAAAGAGAACAGAGAGACCAAGGAGACGGAAAGTGAACAGAAGGAGAATGTAGAGACTACAGAGAAAGAAAGTGAACAGAAGGAGAACGGAGAGTCCAAAGAAACAGAAAGTGAACCAAAGGAGAATGTAGAGAACAAAGAGCAAGAAAGTGAGCAGAAGGAGAACGGAGATACCAAGGAGAT
>V300016263_L3_WHPEAkcfEAAARAA-541_1_paired_trimmed_paired_merged_contig_42406
TGCCGTTAATGTCCACGTCAGCACAGAGAAATCTATTCACGGGAAGAGAGCTCGCAGACGCCGCGGAGTCTATTTACTCTGCAATTCATTCATCTCGGCTTTCTTCTTTCCGGACACGGCCACTATCTGGTTCCTGATACGGCGTCGTATCCGGTCGAAATCCCAGCTCCAACTGCCACTGTTGGCGGTTAAACTCCCCCGAATCAGGCGGGATACGCTCTTCGCCATCCCACTTATC
>V300016263_L3_WHPEAkcfEAAARAA-541_1_paired_trimmed_paired_merged_contig_42407
AGGCCTTGTTATGACAATGATCAGCGTCGACAAAGTAAAAGTTTCCATTGGCCTTAAAAGTCACAAAAGGCCGATTAGTTTCTGCTGGCCGGATATCAGAAAACTTAATAGTCCTCGGGATGAATGTTGCAAGCCATGACATCATTTCCACCTCAAAACTGTCTGAACCAGGCTTCCACCTAAGCTTGTGGATGTATGGGGTCACGAACCAGTGAAGGGCGGCTGTGGTAGAAGCACTCAAGAATATCACTGAAGATGCCACCGCACCCTTCAAGATCACATTCATATCAGGAGATGTCATAAAGGTTATCACAGGACCTAGAGATACAGAAAGGCAGCAGGTCGACAGCGAGAGAAGTTTCACTTTCTTGATAGTAGATGAGATTGGGCCATAGTAAACGACCCCCGAGTCCTTTTCATCTTCCCCAACTTGGCCAGCCCTACGTGGTCCAATGCTGATTTTGCCATCATCTTCTCTTGTTGTGGCATGAGATGCCCATCTTTTCTGTGAAGCGTTGATCTCGAAGCCAGACTGAGTGTTCAGACCAGCAGCCCATGCT
>V300016263_L3_WHPEAkcfEAAARAA-541_1_paired_trimmed_paired_merged_contig_42408
AGAAAATTTGAACTATTTACATTCAAAGCGGTGGTCTTTCTAACATTATCTATGTTGGAAACTGATGGTACAAAGAAAGCAACTACAACAGAAACGTGAAAGCCAAAAACAAGCGTCACCCTAAACCATTCCTTTTTCTTAGTTCTTTTTCGTTAGATGAGGACCAATAATTAACAGTCATAACATGAGGAGTACGGGATCAACTACTATGAAATCGGCAGTCAGTGTCAATATACATATGCCACATATATCTAAACTAGATAAACATACATACATGATGGCGCTGTCATCTGTAAATAATACACATGCATATATATATATA
>V300016263_L3_WHPEAkcfEAAARAA-541_1_paired_trimmed_paired_merged_contig_42409
CTCTCTTTCTCTCTCTCTCTCTATCACCGTCACCAGTGTGTCTGTCTCAGTTCAGAGGTCACTGGCACCACCGAATTTAAGGTCTTTCCTTGAGAGAGGAACGCTAACATGGAAGATCAACGAGGTAGATATACTACTTCTTAATTAATTCAGAACCATATTCACATAGAGAGAGGATCAGAACGATGCGTCGAGAGATCTCCGTCCTGCTTCACCCTCGATCCCTCATCGTCTGCTTCGTCCTCGCCATTTTCCTAATTTTCGTTTTCTCGTCCACCCATAAGAAGGAGGAAGCGCAGATAGAAGAGGTGCCTGAAATTACCC
>V300016263_L3_WHPEAkcfEAAARAA-541_1_paired_trimmed_paired_merged_contig_42410
ATCAAAGGACGATCTCATGGGACAGGTGTTTTGGATGGTTCTTCTTACAGAAATACTATACAGTAGTTTTTTATTTTTTGAATACTTCCATTGTTGTACAGAAGTAAAATCCTGAATCTTGTGGTATCATCACCAGCAATAAGTTCAGTAACATAAAGTTATTTCAGATGAAACAATAGTTGTAAATTGGCGGCATCTGCTTTTAGATAGTAGTCATGTAGTTAGAAGGGGTTTTGTGGATATGTTGCAGACTATTATGTAGGAGATTGAAAAATCTGTAATATATGATTTAAATTTCATGTTAAAAAAGAAAGAAGAATCACATTCTCTACCAGTCTATACAAGTCAAGGAAAGATTGTTCAAAAAGACAACCTCTATTGTTGTTTAGATATATTTTATTATGTCTTTTATGCGTAATTGGTTCTCTCCCATAGCTTTCAGTCTTCATGTTTCCTTTAGCTATTAGAACAACAAAGATTGTATAGGGGTATGTGGATACGAGCAATCCCATTGTGGTGTATTATGGGCAAAAATTTATGCTCACTTTTCCCTTACTTTGATGTTTGTTGAGGACTGCGTTTTAAAATCTTAAGATTAATAAGTCCACCCTATTAGTATGTGAATTAATTCTATTCAACACGCCATGATGCCTTTTGCTCTGGCATTTGTACAACCACAACCAGGCTGCCATTTTTGTACCTAATTTACAGTAATCCAAGACTAAGAGCCATGAAATGCCACTACTTTCTATTTTTCAGGTTGGTGTCCGCATACTTTGTTCACAGAACCGAGTGCAATGGCATTCTAGGATTCATATAGCCGACCCTACTTAGTGGGAAAAGGCTTTGTTGTTGTTGTTATTGTTGTTGGTGTCCGCATGCTTTGTTCCCTGACTAGCTTTTTTGAACGATCATATGGTGCAGTTTGAGGAAATTGGATCGCATGGAACAAGAATACTTATATACAATTTGTGGCTAAATGATGAAGGAATATATGAGCTGAGTTTCGATGATGATGATGAGGATATACGGTTGAGAGAAGAAGCTACCCGTGTAACTTCGGCTGTAGCGCAAAGGAAAATCAACGATATACAATCACATATATCTTACCGTATCCGCTTTTCATTGAGGGCTTATGCTTCCATTCTGTACCTCAGAAGATTTACAGACTTCAAGATTATACTAAGGGGAAAACCTGTACAGCAATATGATATTAAAGATGACTTGAAATATGTAGTCATTGTACCGTACAAGCCTCAGCTGGCTATATTGAAAGAGGTTACAGTGGAAACAACCATTGGATTCATTAAAGAGGCACCCGCACTTGCAGTTAGTGGCTTCAATGTGTACCACAAGAATCGCCTCATCAGGCCCTTCTGGAAAGTCACAGCTGATGGTTCTTCAAAGGGGAATGGTGTTGTTGGAATTCTTGAAGCAAATTTTATAGAGCCCGCACATGATAAGCAGGATTTTGAGAGATCTTCATTGTTTACCCGGCTTGAAAATAGGCTGAAACAAATGGTAAATGATTTCTGGAAAAGCAAATGTCACTTTGGGATAACAGACAACCTTTTTCTTTACAGGGGTTGGGATGTCATTGTTATTGTTGAGGGGTGTCTAGTCCTTATGAAAGAAAAGAAAGAAAACTAATGGTTAAATTATATTCTTTTTAAATGAGGAAAAGGTTTAATAATACCCTGGGCACACTGGGGGTGTACAAAAGAAAGACCAGGCATAGAAGAGAAGTCAACAGCGCTAAATTCTATACACACACACACATAGAATATATTTTGCAGACGTCTATCCATTATAAAGTGGTCTCAGGAAAGAAGCTTCCACTCCATGAGTTGGAACTTGATGCCGTGGAAGGTCCATATCTGTTCATAAAATGGGGGCAGCATAGAAGAAAAATTTTGGTCTCTCTTTTGGATTCTGGTCATTTTCCCCTTAGCATTTATAGAATGAGTGGAACATTAGGTATGGTATCTAGTAGTACTTCATTTTCCATGTTAAACCTTTGTAAAGTGTTTTTCTCATGAAAGATGTTAATATACAATTGATCGCTTTAAATTTTGACTGTATGTGTATGCCATACATCCTTTGATCTGTCTCTCTCTCTCTCTCTCTCTCTCTCTCTCTCTCTCTCTCGCACACACAAGTATTGGCTTTCTTTACAT
>V300016263_L3_WHPEAkcfEAAARAA-541_1_paired_trimmed_paired_merged_contig_42411
CGCCCGCTAGGTGTAGTCGAAGCAATGGAGTGAGCATCATCATCCTCTTTGATTGGCAGAGTTGTTTTTACAGCATTTAAACTTTGATCAACTGATCGGATCCCATTAGATGGGTTATTGGCGGATGTATCCACAGAACCAGACTTGCCGGATGAAGAGGATCTAACGCTGGGTATTGATGCTAAAGAAGTCCTCTTAATGGAAGCTCCAGTTGTGTTCCCATCCTTTGAATGAACTCCTGTGGATGCCCGCCTCGTTGGATTATTCAGACGAGAAACCAAAATGGGAGCCTCAGCTTTGGTTGCTCCTCGAGCATGTTTGACTTCTGTTTTCACCGGGTACACATCAATACTCTTCTTCATAGGATCTGCACGAGACCCTCTTGCTGGGAAAGAAAGACTCTGAGAAACTAATGCCCTCTCCTTACGAGGGAATGGAGTTGCGCCTTTCACAGTAGGTTTATCCTTGGCCGGTTTGCTCTTTGAAAAATCATTGTTCAGAGCATGAGGATTCTTTGCGGCTTT
>V300016263_L3_WHPEAkcfEAAARAA-541_1_paired_trimmed_paired_merged_contig_42412
CTTCTGCCGCACCTGATAAAGCCTTAAGCAAACAGAATAATTTTTTATCAGAAAAACTTTAGGAAATAGTAGAAGATCCGAATGAGAAGCCAGGAATCACCATTCATGCTTCAAAAATCGTGCATATAGCTACAAAAATATAAGGAAAAACTTCAGACTTCAGACATCCCATTATGAATTAAATACAGAATCTTCTAACAAAATAACAAAAATTAAATTTTCAAATCCTTTCATGTTAGATAATTGCATTACACTAAACAAGGGCCAGCTGGTCTCCATTTTCATGCAATTACAAAATCTCCCTTGGTGGGAATATAAAGCCTTTTTTAATAATCATGACCTTAGATTCAAAATATACAACTCTTTCACATAATCTAGATGACAGACCGAAAAATTTGACAAAATATCATGGGAGGTTAGACACAGAACTGGATGGCTGAATTATGTTTTACAAGATTAATCCCAAAGACAACGAACTTCAGGATGCATAAAAATTATGTCACATCTGGCTATGTGGACTCCATTCTGCTTCAATTCCAGAAAGAGAAACCACAAAGGCCAATGAGACTGACAATCATCTAATAGCAGATTAACCATCAATGAAATGTTGCAAAGGAGGGGAAGATGGATTATGATTTATGCATACACGCATCAAGATATCACAAATGGTAAGGCATGTGATAAGAAGACGTTATTTTGTTTATCAAAAGTGTATTCCAAGAATAGTGCATCCAAGGTTGTACAGTAAGATACAAGAAAAAGTTTAAAGGCAAAGTATAGCATTCGCAGGCAACAAAGAATAATAAAGTAACTCTGACAAGAACTCACTGAATTTACACCATGATCTTCATTCATAAACCAAAGCCCAACTACTAGAAGATGCCAAAAATGCTTGTCATAAAAATCTCACTACAAGGAAAGTAAATAAGTGACATGTGTACCGTAAATCTGTGGGCATCCACAGTGGGAGATCCAAGAATTAGAATGAGGAACATGAAAGGTGGCATGCTCTTAAAATGGCGTAGCCAAGAGGGTTCTAAGGTCCAATACCTAATTTGGAAAATGCTACATGATGATGGACCTCCGACGGATCTTGCATAAGAAGCTATTATTTGAGCTGCCAATGATTTTATTTATTTTTCATTAGAGCAAGAAACCTAGAGAGTTTGAGCCAATCCACAGTGGCTTTCTTTTTCCTTTCTTCCTTTAGATAACTAATAAACAAAAAAATACGAAAAAAGTGTGAAATTGGCTATTTGAAGCAACCCAATTAATGAAACATCTACATAAGTTCAATTGGATATGTTGTTGTGAAAGAAATACGATGAATGAAAATAAAATTAATGGGGGCAGCCTCTACTAGACAAATAGGCCAGCCAATGGCTTTCCACATTTTACAGTGTTTTCTTGAGTTCAATTTGACCATTGAACTAGAACAATTTCAAACTACAGTCAAAATGCTGCAATAGATGTCAATATTGTAAGAGCCAAACCTTTTTGGGCTCTGCT
>V300016263_L3_WHPEAkcfEAAARAA-541_1_paired_trimmed_paired_merged_contig_42413
ATCATACGAATGTCACCAAAATCAACAACACATGGGATCCCATAACATGCGAAAATGAATCAGAAGCATTTTGGGACCAAATTGATGATTCGAGAATGCAAATACATCGATCCTACAAAACTGGTAGATGCTAATTGAAAACTCTGTAGAATTTACTGTCAAAATTTGTTAGTAAACGAAATAAATTATTTGTTGAACCAGATTGGTGTGATCA
>V300016263_L3_WHPEAkcfEAAARAA-541_1_paired_trimmed_paired_merged_contig_42414
ATTCAAGTTCCCTAGCAAGATTTTCCATTGTCCAATCCTTTGCGAAATTCTGAAAAACCTCCTTCACAAAGCCAAACATCTCAGAAGGATGATCGCAGGCCACACAATGAAACTGCATCTCGGTCGTCCCTTGGGATCCAGTAGCACTGCGTCCATTTCTAATATAAGATTCCCGCAATGCACAATCCGCATGGCACCAATGGAGACAAACATCACACCCAATCCAACTACATGTATTCGAGGCCATGTCAAACTTTGAGCACACAAGACACATACATGTACTGCAAAAACCACTCTTTTGCGAACAAACTTTGCAATCACATTCATCCACAGGCACAGAGCTCCGACAAGAAGGATTTCTGCATCTTGAGTTCAGAAAAATTTCAGCTAACTCAGAAGATGATGCACCATTCTCTGGCTGGAGATAATTCGGTAGAGCAGTCTTCAGAGCAACCAAGATTTCCAGTTGCGCACGATGAGCCTTTAGTAGCATCTCCATGGTTATATCAGACCTGCTCTGCAGTGCCTTCTGGAATGCAAATAGTTGCATGCGCTTATCCATATTTAACATCATATCGCGAATGGTCTCCTTCACACATGAAGCGGATTGTCCTGTCATCTCATGAAACTTTCTAGCCATTACATGTATGGGATCGGAGACAATCCTGGCAACGATTGTCTCCA
>V300016263_L3_WHPEAkcfEAAARAA-541_1_paired_trimmed_paired_merged_contig_42415
TATCCCGTCCCCCGTGGGATTTCTTTCAATTCTGAAACCAAAAAATCCCCACCGTTTCTGGTCGTACGGAACCTCGAAGCCAACCGTGAAATATTATCGTCCATTTCAGTTGCAGAACCCTAGCAGATGACGACGACCCACTTGCAATTTATCAAAACGCACTTAGTCTTTAACTAAACGCAGCAATCTCCGGACCCAAGGCCGGACACTTGGCAGGCGGAGGCGTCGTCGCCGTCAAGCTCTGCTTCGGCTGCGCCAGCAAACCCCCGAACCTCCTGAGGGATATCATCTCATCGGCTCGGTTCACGTCGTCCTCGAAATTCCTGGCGTAGCTCGACGGCTCGTAGCTGAAGTCGACCGAAGACGACGAGTGCCGGCTCCTCCCCCGCCTCCTCGGAGCGACGCCGCCGTTCGCCAGGCTCTTCGCATTGTTCTCGTTACCCGCCGCAGCAGCTGCCAACTCCTCCTCGCTCTCCAAAATGTTGTCGAGCGCATTTCGGTTTATCTTCCTCTCGTGCGGCGTCGGGATTGAGGAAGCCGAGAGCCGAGCCGAGAATCCGTTGAGGAGCTGGTCGTCGGCCTTGCAGGCGTCATCCTCGAAGTTTAGGGCGTAGCTGGAGGGGTCGTAGCTAAAGTCGGCGGAGACGTTTCGGCGGCGCACTCTTCCGGACCTAACTCCGCCGCCGATCTTTGATATGAGGTGCATGCAGCGGCCTTTGAACTCCGGCAGAGGCGACCTCGGCGGCGGCGTCCGGGCCCTCCGGTTGTTGCAGTTGTGGTAGTAGTCTTCGTCGTTGTCGAGAACGTCGAACGGGTGTGTGCTCATGCCGGAGAAGCAGCCCGAGAGGCAGATTGATCGGAGGTGGCGCTTCTGGTGGAGAGGCGACGTCGGTGAATGAGACCGGAATTCCTCGTTCAACATTGATTGGATTGGAGATTGGATTTCGGAGTTTTCTTTTTTCTTTTTATTTTCTCGGGAAACAAACAGGGCTCTAAAATTTTTGTGGTTGATGGAGAGAAGAGGTGGCGGGGGAAGGCGTATTTATGGGTTGAGGGGGAGTGAGTGGTGGGGGATGAGGAAGCGACGTTTGCGGCGTAAGCAGTAGCTGGAACACCCGAAGAAGCCGTGGGTCGTGCGTGGTACCGGTTTTTACTTTTTTT
>V300016263_L3_WHPEAkcfEAAARAA-541_1_paired_trimmed_paired_merged_contig_42416
TAAAAAGAAAAAAGAAAACTCCGAACTCCAATCTCCAATCCAATCAATGTTGAACGAGGAGTTCCGGTCTCATTCACCGACGTCGCCTCTCCACCAGAAGCGCCACCTCCGATCAATCTGCCTCTCGGGCTGCTTCTCCGGCATGAGCACACACCCGTTCGACGTTCTCGACAACGACGCAGACTACTACCACAACTGCAACAACCGGAGGGCCCGGACGCCGCCGCCGAGGTCGCCTCTGCCGGAGTTCAAGGGCCGCTGCATGCACCTCATATCAAAGATAGGTGGCGGAGTTAGGTCCGGAAGAGTGCGCCGCCGCAACGTCTCCGCCGACTTTAGCTACGACCCCTCCAGCTACGCCCTCAACTTCGAGGATGACACCTGCAAGGCCGACGACCAGCTCCTCAACGGATTCTCGGCTCGGCTCTCGGCTTCCTCAATCCCGACGACGCCGCACGAGAGGAAGATAAACCGCAATGCGCTCGACAACATTTTGGAGAGCGAGGAGGAGTTGGCAGCTGCTGCGGCGGCTAACGAGAACAATGCGAAGAGCCGGGCGAACGGCGGAGTCGCTCCGAGGAGGCGGGGGAGG
>V300016263_L3_WHPEAkcfEAAARAA-541_1_paired_trimmed_paired_merged_contig_42417
ATGGTAAGAATGCAAATGGAGAGAAAGCAATGAAACTAAGATTTAAGAAACAAAATAAATCTATCAGTTTCTTCATAACCAACAATTTGAGGGTCGGTTAAACTTACAAATGTAATCGACCTTGCATGAATACTTATCACAAACTATGTATGCTATAAAATAATCACAGAGATTTTGCTCCCCTACTTGGTCATTAGGTAGTTATTTGTCTCTAATTCTAGCTAGCAATGCGTTTCCTTTTCGGATTCCCTGCTGTATATCAAAAACATCTGAAGAAACTGTTAAATGCGTTCTTTCAGTACTATACCTATGGACTATGTTAACTGCAGTGCTCGCACTACCCGACTGATGACAATGACTGTAACGAGTTGGATTCCCGGGAAAATGCTGCAATCAACTTCTCCTTCGTCAACCGCTCCGATCCTTGAGACTTGACAACAAATGTATGGAGCACAGTGTCGTCTGCTGCTGCAAGTTTTGACTCAACAACCGTGATTTGTGCCTCTTTGAATGCTT
>V300016263_L3_WHPEAkcfEAAARAA-541_1_paired_trimmed_paired_merged_contig_42418
AGAGGCAGCGGCGGGAGAAGCTAAATCAGCGGTTTTATGCTTTAAGAGCTGTTGTGCCCAATATATCCAAGATGGACAAGGCATCCTTGTTGGGAGATGCCATTGCTTACATCAACGAGCTCCAGGCGAAGCTTAAAGTCATGGAAGCAGAGAGGGAGAACCTCGGGGGCACTTCAAGAGACGCTTCAGCCTTGGGGGCTAGCTCAGGTATGGAAATTCAGAACCAGGCACCTGAGGTTGATATTCAAGCTGTTAATGACGAGGTTATTGTAAGGGTGAGCTGCCCTTTGGATTCACACCCTGCATCAAGAGTCGTCGAAGCATTCAAAGAGGCACAAATCATGGTTGTTGAGTCAAAACTTGCAGCAGCAGACGACACTGTGCTCCATACATTTGTTGTCAAGTCTCAAGGATCGGAGCGGTTGACGAAGGAGAAGTTGATTGCAGCATTTTCCCGTGAATCCAACTCGTTACAGTCATTGTCATCAGTCGGGTAGTGCGAGCACTGCAGTTAACATAGTCCATAGGTATAGTACTGAAAGAACCCATTTAAAAGTTTCTTCAGATGTTTTTGATATACAGCAGGGAATCCGAAAAGGAATCGCATTGCTAGCTAGAATTAGAGACAAATAACTACCTAATGACCAAGTAGGGGACCAAATTCTCTGTGATTATTTTATAGCATACATAGTTTGTGATAAGTATTCATGCAAGTTCGATTACATTTGTAAGTATAACCGACCCTCAAATTGTTGGTTATGAAGAAACTGATAGATTTATTTTGTTTCTTGAATCTTAGTTTCATTGCCTTCTCTCCATTTGCATTCTTACCAT
>V300016263_L3_WHPEAkcfEAAARAA-541_1_paired_trimmed_paired_merged_contig_42419
CTACGCGCCCCTAAATGTGTATTGTATTAGTTTTTTTTCCATTGTAATTGTCAATGTATATGTTTCAGAAAGTATGATACCAAGTATGGATGTGAGGGATGAAATCTGGAAGATGGCTGCACATAACTAGAAACAAAAAATTTGAAACTGTTGACGTGGATACTCTCTCACACATAGCAATGCCTATTACGGTATTCTCTAACATTGCCTTCGCAAGCATGAAGCATGTACAATATAACTTATTTTCCTTTTCCCTGTATTTTAAAATCAATTAACTTGGGAATTTATTACTTGGGAAAGCTCATAATGTTTTCATTGGTCAATTCACTAAGGCTTATGTTGGGCAAAGGATCATGATGATGTGAAGACCTCAATGTATTGTTGTAGAGGACAAAGCACATACTCATGAGTTACTATCTTTGTTTGCTGAAGGACTGCGTTAATAAAGGAAAAGATTTTTTTACCAAAATGTAGAACAAAGGTGAAATAAAATGTGGGAGAGCAGTAAAATATGATGTTTGCGGTGCTTTTTGCACTTGGGGATGGGGAGGAATTTTATTTTATGTTTTTTTTTTAATGCAAATTCGGATTTAGTGGTAACTGATGTTGTAGTTGATTTTCAGTGGAGTTGTGTTGTGGATTGTGGGAAACAAACTAAACTTCCAAGTTATGTGCAAAGACCATGATCAGAGTTTGGTTTGATGGGATCCAACTGGCAGGAAACATATATGAAGCCTTTGGTGTGTATGCGAATTTTCAATATATAGATCTAAGCAACATAAATTATACAGTGAAGTCTCACGCAACTGGGGAGAAAATGAAACCAATTACAAACGTAAAAATGAAGTCAAACTTCTTATAATTGAGATTTATAATATGAAACAACCCAAAATACACAAAATTATAATAATCATGTAAGAATAGATATTGAATAGAGGACAAAAATGATTACCTGAGCCATAAGTGCTTTGGGCAAAAATGCCCTTGCTTCCATCCAAATCTTTATCCTTCT
>V300016263_L3_WHPEAkcfEAAARAA-541_1_paired_trimmed_paired_merged_contig_42420
AGATTGGCACGAAGCAGTGTTGATACTATGATTTTGGCCCAAAAACAGTACCTCCTCCTATGATTTTAGATTAATTATTTTTAGTTGATTAATTGTTGTAGTGGTTGGTTTTTGATATGGGAAGGTGTTGCATGGAATGATGAGGAGGAGCATAAGCTGTTTATGGTGGATTAACTTCATACTTAATCATTTGATCATATGAAAACATGGGATCTTCACAAGTCATAACATGACCAGGGCTGTCCTTTCATATATAAACGGTGCAATCTGGTAAATAAGTCAATCTTTTCATTTTCTTTGTTTCTTTGAATGTGCAGAAGGATAAAGATTTGGATGGAAG
>V300016263_L3_WHPEAkcfEAAARAA-541_1_paired_trimmed_paired_merged_contig_42421
CCCTAATTCTAAACACTCTCACTCCTCCCAATTTCTTCAAAAAATGCTGGTGTTGGTAGACTGAATCAAGCTCCAAAGCGGTTTTCTTGGTACATTTTGCATTGGGAAGCTCACAGTTGAAATAAGTGGTGAGCGGACAGTGATGGCGCCGAATCCAAGAGTGAGCGCAGCCTTTAAAGCAATGGCAGAGCTTGGTATTAATGAAAAACAGGTCAAACCAGTGTTGAAAAATCTCTTAAGATTATTTGACAGAAACTGGGAGCTGATTGAAGAAGAAAATTATAGAGTTCTTCTAGATGCTATATTTGACGCGGAGGATACTCAGGGGGTGGAAGAGAAGGAGGAGAAGAAGAAAAGCAAGAACTATGATGAGGAAGATATGGAAGAAGAGCCTCAGCTGCGTCGTGAACCTGCTCGTCCCTTGAAAAGAATACATTCAAGTGGTGATGAGGGTTCATCACAGAAGAAGAAATCTACAAATGCTGATCCAGAGGATAATATGGGGGAAGCATTGACACAGCCTCATCAACCTGAACGCCCCCTGAAAAGGTTGCGAAAAACTCATGGGGGTCTACTTTCACCATCCCCAAGTACCTGCAACTCTATGTTGCCACGGGATATTACACGGTCACCTGACTCAAGGGCTGAATTGCAGCAACCAGTTTCACCCCATCTGGGTAACAAAAATAAGGGCAAGCAACCAGTTGTGTCTAATCCCTTGGCACAGCGTGGAAAGCGAAGTACTGAGTCAGGCATCGT
>V300016263_L3_WHPEAkcfEAAARAA-541_1_paired_trimmed_paired_merged_contig_42422
CATCTACTATCCTTGTAACCAAACACACTTTGTCCTCTCTTTACTTGTATCCAAACATCCAGTTTCTCTCACCTACCTCCACCATCACCTCCCTCTCCATTCTCCGAAGCCATGACAGCTCCACGCCCTCAAATTTCACCAAACCCATGACAGATCAGATCCATCTTGCTAACCCTATGAAGAATATTTCACCCAGAAGAAAAATAATGAAGGAGGTTGAAATTATTCGGTAAAATTTAGAGAAAGTTAGTGTTCGGTAATGCCATAGATTCCACGATGGAGATTCCGATGACGATGACAGGGTGCTGGTATGTGTTCCACAATAAAGAATAGGAGGATTATGGGGCGGCATCGACAGGGAAAGGATGGAGGAGAAGTGAGTTGCGCCGACGGAGGAGACGAGGTTCTCAGAAGGCGTTGGGAAGACGAGGTTTCTGGTGATGAAACCATGGCAGGAGCAAAGCAATGCAAATTGGTTACAAACAAGCTTTGGTACGAACTCGAACACAAAATAATTCAAAGAATTGCAAAATTGAATGTCATGAAAATGTGAAATTTATTGCATACTGTTCAAGAAGACAATGAACACAAAGAACCAAAATCCTAACAAATATTAAACAAACTTGAAACACCTAAGAACAATAGCTATATGCAATCAGTAGTTGGCATACCAGTACCACATTCACAAGCAGCAAGCAGGGCACCTAATCAACCCGTTTTCGTTGCAATCCTGGCATCTCCTCAGTTCCCCTTCATCCTCATCAAACAGCTTTCGGCTGCCATTACATGTCGGGCACGGTGCAAACCTTGCATCCCCACATCCTTCACAAACAAACCCGCCATCCCTCACCGGAAACCCCCTCAAAAGCTTCCCCAATTCTCCGGCCTCGTTGAGTTGCTTAACCTCCTCTGCGCCTCCAACATACTTGCCTCTAACAAACACTTGTGGCAGACTCACCACCTTGTCCCCAACCGCGTTTTGCAACTCTTTCCTGTACTCCGAGTCCATTGAAACGTCCCTCTCGTCTACTGCCACTCTAAATCCCCTAAATATCATCCGAACGGCGCAACAATCCTCGTAAGTCTTTCGAATTCCTCTCAATGTGGTGAAGTAGATAACGATTTTATCCTCAGCGCCCGGAAGACAAAAACAAGCATTTGAAAATGGGGAATGTAGCAAAGGTGTACTAGTACAAGTGAATGATCTTACAACATTGCATCGGTTGTTGCTGCTGTCGCCCAACTGTCTAGAGGACAATGCTCTTCTGTAAGTCAAGACCACATTGGGGTCCATTTTCGACAACAACGATTCCTCGGATAAATGCTGCCACAGAGGCTTTGAATTCGACGAAGAAGAAGAAGGGGCTGGCAATGCGTGCTCAACCTTTACTTCCGAGTATTTCGCCAATTCGAAAGAATCAAACGGTCTTCTTGAGTACCTGCAAGAAGTGGCCTTCTCGGGAAAAGCGATGGGGCGGTCATAAATGGGGTTTTTTGCAGAGAAATGGGAGTGGAAATCGGAGTCGTTGAGACCATCCATGAGTTCCCAGGTGTTGATGACAGAGTCGGGGGAGGAGGTAGAGTGTTGTTGGGGGTGGGGGTGATGTTCAGGAGAATCGTGACCGTTGAGATTGAGGAGGGGGTTTAAGGGAGATGGAGGGTCGAGACGGAGGGAGCCGTAGGTGGTGGAGGTGAGGGAGACGAGGTGGTGAGTGTCGCCCTTTCGGAGAGGAGGGTGGTGGACGAGAGGGGCGGAGGAGTTTGAGAGAGCTCTTCTGGAGGTGGGGAGAAGTGGGGAGGAATTTGAAGAGTCTTGGAAGGAAGTAGGAGCAATTTGTGAATTCTGTTCTGGGTTTTTGGTTAGAAGGGTGAGGGGTCTTGAAGCAGAGCACCCCATCTCTCTCTCTCTCTCTCTCTCTCTCTCTCTCTCTCTCTCTCTCTCTCTCTCTCGGACAGACACACAGAGAGAGAAAG
>V300016263_L3_WHPEAkcfEAAARAA-541_1_paired_trimmed_paired_merged_contig_42423
GCTGACGTTGAAAGACACGCTCAAGCCGGTTTTAATTCCGTGCTACGACCTTTCCAGTAGGGCGCCGTTTCTGTTTTCCAGGGCCGACGCGCTCGAGACCGACAGTTACGACTTCCGCCTCTGGGAGGTCTGCCGCGCCACGTCAGCCGAGCCGGTAATCTTCCAACCCGTCCAAATGCAGTCCGTCAACAACCAGACAAAGTGCCTGGCCGTGGACGGCGG
>V300016263_L3_WHPEAkcfEAAARAA-541_1_paired_trimmed_paired_merged_contig_42424
CACGTAGCACCACCCATGCAAGGATTAAGAGGCCACAACCTTAATTTTAACCCTCAGGGTGCCACAGCAGCTTCATATAGATTACCTGCAAGTTCCTCGCGCAGCACCATGAATCCTTCTCAGAATGGTTTGGAGATTGGTCGTAGGCAACCAGGATCTATTCCCTCGAATGGCTTTAGGATATACAGGCCACACCAAGGAGTTATTCCCGAGGCAGCTTTAAGACACCAGAACCTTCCCCACTTCAGAGTTCTTCAGGCTGATGAGGGTGTCATAGTAGATGTTCCAAACTTTTATGGCAGCTTTACGGACCAGCACAGAGATATGCGGTTGGACATAGAGGACATGTCATATGAGGAGCTTCTTGCATTGGGGGAGCAGATTGGCCATGTAAGCACTGGGTTGTCAGAGGATACCATTAGAAAACAACTAAAGACAAGGTCTTATTTATCATCTTCTATTAATTTAAACCTCGAAGATGCTGGATCCCCAGAGAAGGAAGCCGATTCCTGCATTATATGCCAGGATAATTATAAGAACCGCGAGAAGATAGGAGTTCTCCGCTGCGGACACGAGTATCATGCAAGTTGCTTGAAGAAGTGGTTGCTTGTGAAAAATGTCTGCCCCATCTGCAAGTCCGAAGCGTTGAACACAGGGAGGAAGAATGTATAGAAGGGGTGACAGTTGAAGGACAAAGGACTCTTCCTTTGTTCTTTCAACTAACTTTATTTTGTTATATATTTTTGTATATGCATCGGCATATAAAATATATATATATATATATATATATATATATATCGACCAACTGTTA
>V300016263_L3_WHPEAkcfEAAARAA-541_1_paired_trimmed_paired_merged_contig_42425
ACTGGAGCAACTTGAAAAGATGGATAAGGCATCATCTGCATGCAAGGAGTAAGCAAGGAAGCGACTTTAGAATATTTGGTTTTTTTTCTATCTAGAAACCTAGTTTTGAATGTGATCAATATGTTTACCAACTTTGTTTGTGCTCCAGAATACTAAACAGTGCAGAAACAAGGCCTGATCCATTACTCCCAATGTAACACCTCTATTCTACTTGTTTGCGTTGTTTCGAAAACTACCCATTTTCCTGATTGTCATTTCCCTTGATTGACAGAACACACGGCCCTCTTAATCCATTCTGGGATCGATGGTTCGAAGGCCCCCAAGACTC
>V300016263_L3_WHPEAkcfEAAARAA-541_1_paired_trimmed_paired_merged_contig_42426
TTCAGTAATATTCTTCATGGCTTTCCTAGACGCCGTGACAATGTTCTACCGGGTGCAGTATCATTTGGATGTCAACTATTTGGAGCAAGATCTCATATACAAGAAGATACAGGAGGCTAAGCAGCCACCCCCTAAGAGCCATGTGTCCATACTGTTAAAGGAGTGTCATACCCCTGGTGAAGATATCAAAGTTGATGTTTTTCAGCTCTTGAAGCGCAAAGTTTACATTTACGTCACAACTTTGAGTTTGCTTGCTCTCACAGGACTTCAGTTGTATGTGTGCCGGTTGTTTTTCCACGCAGTATGACGACGTTCAGCCACTCTCATTTCCTTCTTCTTCCTTCTTCTCTGCAGTTCTGCTTCGTCGATCACCGTCGGAGAAGAAGGCAAGGATGTTGAGGAGAAGGGGAGAGAGAGAGAAAGTTGAAGAGGAAGAGTGATCTCAGAATCATAATTTTACGTGAACAACTGAAATTATTTGGTCCATAGGATCTAGATAAAAAGAATCTGGAGGGGATCATGTTCCATAGCAAGAGGGATAGACT
>V300016263_L3_WHPEAkcfEAAARAA-541_1_paired_trimmed_paired_merged_contig_42427
TCCCTTCCCACCAAATACGAAAGTGGTAGATTTTTTTTTCATCTTTGTTTCTTGTTCTAATGTTTATCTAAACTATTTGAGCTGTTTCGCCTTTTGGATTAAATTACTGAAATGAATATATTTGAAGGTTTACTGTGGATCTTCGCTTCGTAATTGTTTGTTGCATGATAGTTTTCAATGGGAAAGATTTTTTTGTGACCTAAAGTAGGTGTAGTATCTGAGGAATTGGAGAAATTCTGGATTTATTGGTATCGAAAAATTGGATATGGGTTGTGAATGATGATTCCTAGAGAACCAGTTTGTAGAACCTAACTATAAGCTATAACTTCCAAGAGAGAGTTTTACTTAATTGGCATTAATAGGGTTTTAACCCTTTTTGGGATCCCTTAGTATGCAAAGGCATTAATGTCCCAACGTGGATGCCCTAAGGCCTAAGTTAAAATAACTCCGTGCATTGAACCAGAGATGACTGCGACTACCTGCTATAGTTATTCATTAGTTACATTGCTCCACCTCCTGTTGTTCAAATTTTACTTGCTTCATGTGGACGGCTGGGCAGTGTGGTCATAATGGAAGGTGACCCTCAACCTGAAGCAGTTAGAGGGCGGATGTCGTTTCAAAGTTTCAATCCATCGATTGAT
>V300016263_L3_WHPEAkcfEAAARAA-541_1_paired_trimmed_paired_merged_contig_42428
TTGCACTGGTTGATGCGTTGCGTGCAGCTGTTTGTGAGAATATTAACCTTTATATGGAAAAGAATGAGGAAGAGTTTCAGACGTACTTGAATGATTTTGCACTTGCTGTGTGGCATTTATTGGGGAATGTGTCTCAGGTATCGAGCCGTGATCAGTTAGCTGTTACAGCTATTAAGTTCTTGACAACAGTTAGCACAAGTGTGCATCATAATCTTTTTTCTGCAGAGGGTGTGATACCACAGATTTGTCAGGGCATTGTGATCCCTAATGTGAGATTAAGGGAGGAGGATGAAGAACTATTTGACATGAACTATATTGAGTTCATCAGGAGGGATATGGAAGGTAGTGATCTCGATACTAGGAGGAGGATTGCGTGTGAGCTTCTTAAAGGGATTGCTAGCAATTATAAACAACAGGTTACCAATTTGGTTTCTCTACAGATACAGAATTTGCTAAGCTCTTTTGCTACAAACCCAGTTGCGAGTTGGAAGGATAAGGACTGTGCTATATACTTGGTCGTATCACTTGCTATTAAGAAGGCTGGTGGTACTTCTGTTACAACTGATCTTGTTGACGTTCAGAACTTCTTTGGGACGGTAATTGTTCCGGAATTGCAGAGTCAGGATGTCAATG
>V300016263_L3_WHPEAkcfEAAARAA-541_1_paired_trimmed_paired_merged_contig_42429
CATCCCATTTCATAGCTGCCTTAAGCGAATACATGGCATGAGCTGTTTTTGGTACATCTTGAGCAGGGGTCCAAATCCTTAAAGCCACTTTTCGACCCGAACGAGTAGTAAATGTGTCATCTCTGCTCTCAAGCTGTCCAGCAACCAAAGCAAATAAGTAGCAGGGTTTCTTGAAGGGATCCTCCCAGAGAGCATAATGTCTATTACCCTCTAGGTCTCCCTGCTCTGTGAGATTTCCATTGGACAACAACACTGGGTTTCTTGAAGGGATCCTCCCAAAAAGCATAATGTCTATTACCCTCTAGG
>V300016263_L3_WHPEAkcfEAAARAA-541_1_paired_trimmed_paired_merged_contig_42430
CATCCCATTTCATAGCTGCCTTAAGTGAATACATGGCATGAGCTGTTTTTGGTACATCTTGAGCAGGGGTCCAAATCCTTAAAGCCACTTTTCGACCCGAACGAGTAGTAAATGTGTCATCTCTGCTCTCGAGCTGTCCAGCAACCAAAGCAAATAAGTAGCAGGGTTTCTTGAAGGGATCCTCCCAGAGAGCATAATGTCTATCACCCTCTAGGTCTCCCTGCTCTGTG
>V300016263_L3_WHPEAkcfEAAARAA-541_1_paired_trimmed_paired_merged_contig_42431
GCACCCAACCGTCCGCAAGCCAATAGCACACTCGACATGGTAAACTCATTAGGTCTCACGCCACCAGCATCCACCTTTTGCATCTCACGAAACAAGGCAAGTGCCTCCTTATAGGCGCCACACACGACGTACCCATTTATCATACAACTCCAAGAGATCACATTTCTCTCAGGCATTTTATCGAACACCTCTCTTGCATCACCAATCAATCCCGCTTTCGAATAGGCATTCATAATCGAATTCCAAGACGGTAAGTCTGGTTGCGTAATTTCATCAAACACTTGACGGGCAAGCGTCAAACTCCCACAGGACGAGTACATATGTATAAGAGAAGTGCGGACAAACGGGTCGTGAGTGAACCCAAAGAGAAAAACTTGGGCGTGGATTTGTTTTCCGGGTCGGATGTGAGGGAGGGAATGGCAGGACTGGAGGAGGAAAGGGAAGGTGCGGTCGTCGGGTTCGACTCCGTGTAAGCGCATGCGGAGGAAGACGGAGAGTGGGGAAGGATGGGATGGGACTGTGGATTGGACATGGGCTCGGATAAGGGTGTTCCAAACGAAGGATTCGGGGGTTGGATGGGAAAG
>V300016263_L3_WHPEAkcfEAAARAA-541_1_paired_trimmed_paired_merged_contig_42432
CCCTTGAACCCTTTCCTGCTTCTCCCAAAACCCTCCCGACCCCCCCAACGCTCTCGTTTCGGCGTCTCACAAAAATGGTGAGCAAGAGACAGAGAGAAGCTCGCAGGAAATTCAGAGCAGAACACCCAGAACTGGCTAAACAGCCAACGCCCCCAAAAGACCCAACCAAGAAGAAGGAGAAGAAGAGCTCCTTCAAGCGCAAGAAGGCACCCAGCGACCCAGCCAAATCCAGCAAAAACCCCCATAGAAAACACCCCCTCAGAGTGCCCGGCATGAAGCCTGGAGATAGCTGCTTCATCTGTAAATCCACCGAACATATCGCCAAGCTCTGCCCCGAGAAAGTTCAGTGGGACAAGCACAAGATATGTTTATATTGTCGCCAACGTGGGCATAGCATCAAGAATTGCCTTAACAAGAAAGACGATTCTGTGGCTGAGAAGTTATGTTATAATTGTGGGGAAAATGGACATTCGCTTTCTAATTGCCCCTATCCTCTTGAAGACGGAGGAACTAAATTTGCCAAGTGCTTCATCTGTAATGGGACTGGTCACTTGAGCAAGAACTGCCCTGAAAATACTCATGGGATTTATCCAAAGGGTGGTAGTTGCAAAATGTGTGGAGGTGTAACACATTTGGCGAAGGATTGTCCAAACAAAAGCAGCAGTTCAATGTCCGCTGGTAGATCTGCTCACTCATGGAAAGAAAGTGATCTTCCAAGAGGAAAGGTTACCAAATTTCTGAGTGGAGACGATCTTGAGGATGATTTCAGTTTCATAGATGAGAAGAAAAATGGCGTTACACAAGACAAGTCCGCTGGTACAGTCTGTCCTGCTTCTCTTTCACAAGAAAGCACTGTAAAATCAAAGAAGAAACAAGGATCCAAAGTAGTGAATTTCGATGGATAGGGATGTTTCACATATGTAGAAGAAATTCATGTCAATTTTCAGTCTTTCCCTTGTATGGCACCGTCCACGATTTTGCCGTAGGTCTAAAATAGCCTGACAGTGTTGAGAAATGATTTTTGTAGTTCTAAATGTAAAAAACCTTGAATCGTTAATCTATTTACCGTAATTTGTTTCGAGTTATTTTGCCTAAGATAATGACTTTTCATTTCTTTGGTGTATAAACGTAGTTATGGAGACGATTAGTTGTGGACATGATCAGCCACAGAAGCTTTAGAGAATTCTCAGCCTTTGTTTTGCCCCTTAAAATTCTCTTCCCCTCCGCAATTTTCTGGTCTCAGCCTTTCCCCCCAAAAACAAGGATTTCTCCTTCTGCTGCTAAACTTTCCATCTCTCTTTCTTTTCCGGCCTTCTTCTTCATTTCGCACTACACTCCGTCTCTTTTCCGACGACAAAATGGCATCCGGC
>V300016263_L3_WHPEAkcfEAAARAA-541_1_paired_trimmed_paired_merged_contig_42433
CCCTTTCCAGTTCCCTTGAACGGTGGAACCCTTTACTGCTTCTCCCAAAACCCTCCAGAACCCCCAGAGCTCTCGTTTCGGCGTCTGAGACAAAAATGGTGAGCAAGAGACAGAGAGAAGCTCGCAAGAAATTCCGAGCAGAACACCCAGAACTGGCTAAACAGCCGACTCCGCCCAAAGACCCAACTAGGAAGAAGGACAAGAAGAAGAGCTCGTTCAAGAGCAAAAAAGCACCCAGCGACCCAGCCAAACCCAGCAAAAACCCCCATAGAAAACACCCCCTCAGAGTCCCCGGCATGAAGCCCGGCGACAGCTGCTTCATCTGTAAATCCACCGAACATATCGCCAAGCTCTGCCCCGAGAAAGTTCAGTGGGATAAGCACAAGATATGTTTATATTGTCG
>V300016263_L3_WHPEAkcfEAAARAA-541_1_paired_trimmed_paired_merged_contig_42434
TATTTGATTGTCATCCGAATTTTGCATTTACATGACAAAAACTTCGTTTTCTTTCACCATTTTGCGTTTTGCATCACTCCCTGCATGGAATTGAAAACTAAGTTTTACGGTGCGTAATCTGGTTTTGTGTATATGCAAGAGAACTGATGCTTCGTTCTTTGTTAGGTTTTGTTGCTGCTCACACTTTGCCGGTTCTGTATGAGAGATACGATGATCAGGTTGACAGCTTTGTATACCAGGTCCTCGGGCTG
>V300016263_L3_WHPEAkcfEAAARAA-541_1_paired_trimmed_paired_merged_contig_42435
CGGTCTCGGTCTCGGTCTCGGTCTCTATCTCGGTCTCGGTCAGGATTGGTGGTGGTTGCGGGTGGTGCGGCGTCAGAGGAACGACACGGGTGGGAGAGACTGAAGAGGGGAAGGTGCTGGTGGCCCTTTTGATCCTCGGTTTGTTCTTGATGGCGTTGGAGGGCTAATTGCGGGCAAGTGAGGACACGAGCAGATCGAAAATCGAAACAAACCGAACCGGATTGATTGACACGTAACTCTATTCCAACCGGGTACTTCGCCACATTCAGGCAGGAGCTATCTAAAACTTGGAACGAAATCTCTTCAACAATCTTTTGAATAAATTTAGATTCATGCCCGTCGGCCAGGAATGACCACCCAGACAAATTTGCTGCTTTTGTAAGAGTTTCTCTCCATCTCAACACCTTGTCCATGTTATCTTTGAACTTGCGTTCATGGTCAGCAAGTGCCTTACCGAAACTCTCTCTTTGGTTCCTCACATCCGATGGATCCACCTTGTAAAAAACTGGAAAAACCATCTGCTGCAGTTGTTCTTTACAGTGAAAGATGTGAACGAGTTCATCTAAGCACCACTTTGAGGAAGCGTAGTTTTCGGAGAAGACAACAACAGAAATCCTCGATTCCTCAATTGCTTTGAGAAGCGCTGATGATATTTCCTCTCCTCTTTTAAGCGCCTCGTTGTCTATGAAGGTTTTGATTCCCTTCTGAACCAAATTGTTGTACAGATGACCTACAAAGTTGTTGCGAGTATCCTCGCCTCTAAAACTGAGGAAGACATCATATGTCCATGAA
>V300016263_L3_WHPEAkcfEAAARAA-541_1_paired_trimmed_paired_merged_contig_42436
GCCACTCTTCAAGGATCGTAGGAAGTTCCCGAAAATGGCCGATCCGCTATTGCAAGGCCGTTACCCAATGCGAGGGCTCTACCAAGCTCTTGCTGTTGCAGCCATGTGTTTGCAGGAGCAAGCGGCTACAAGGCCTCTAATAGGGGATGTTGTGACTGCTCTCACGTACTTAGCCTCCCAAACATATGATCCAAATGCAGCCAGTACTCAAAGTAACAGAGTTGGTCCATCTACTCCTAGGCACAGGGATGAACGAAGGAACATGGGAGATGGGCTAGATAGCCCAGATGACTCTGAACGTGGTGGACGACAGGGTTCTCCTGCTAGGCATAAAAACTCACCTGATTTCAGAAGAAGAGACCCCAATAAGGACTTGAATACCGCCGCAGAATTAGGGAGGGTTGAAACTGGCACTGGGTCTGGGAGAAGAGGAGGTTTAGATGGGTTGGACCGACAAGAGTCTCAGAGAGACAGCCCATTAAGTGCTGGGAGAGCACGGGAAACTCCCAGAAACCGTGATCTAGATAGAGAACGTNNNNNNNNNNNTTGACGGTACAAATGAGTAAATGCAGCGACAAGCCTGGTAAAGTTTTCTTCTGAGGAAAAATGTATTGTAAGTTTCTGGGGGACATTGCGATGAAAGAGAAGATTACGAGAGCTGCATTCATCCTTTACGGTATTGGTGTCCATGCTCACCGAGGGAATAAGTATTCTGTCATCCTCCGGCTTTGGCTGTTGTTTGCTTGTGATATGTCATTCTTGTAGTTGAGTATGGAAACTGAATGCTCGGGTATTGCAGTAAAGGAAGAAACAAGTCGAGAAAGGGATTGGAGGAATGGGGGTAGTTTAATGATTTTCGGGT
>V300016263_L3_WHPEAkcfEAAARAA-541_1_paired_trimmed_paired_merged_contig_42437
ATACACTCACAGAAACTTTGTCTAATTAGTGAAAAACGAGTACTTGTTCAGACGATCACGTCGATAGAAGACTTTCATACTTGTCTACTTGCGCAGGTGGGATCAATTCTTCCTCTCTTTTCTTTATTGTGACTTTGTGATGGACACCAACAGTTTTCCTCTTCACATACACTGTCAGAGTGCAAAGAACCAAAAGAACTGTTGCCTTTGATTTCATCCCCACGTGATGCCTTCGAAATATCACCAAAACTTTTGACTTTTGTGTAGTCTCCACGTGAAGCCTCCCCCAAAATAAATTCAACTTTTTTATTTTCAAAACAATCTTCTTCTTTATTTTCAAAACAATTCCTCTGAGAGAGAAAACCGGTTCCACTGTCTGCTTTCTCTGGAAAAAATTTGTTCCGCAGCCTGGCGGATAATCTTGAACGGTAGAGACAATTCTCCTTGGCGGATAACGGTGTCGGCGGTATTATGTATTA
>V300016263_L3_WHPEAkcfEAAARAA-541_1_paired_trimmed_paired_merged_contig_42438
GGCCCTTATCCCGCACACCCTCTCTTACTCTGTGCAATTCGTTTTGCACGTTACATCCATCTCCCCCAGCTGTCTCCCCCCACTCTCTTCCCACATCAGAACCCAGAAAAAAGAAGCAAACCTAATACCTAATACCACCGCCGAACACACCCACCCACCGTGCTACCCCCTTCTTCCAATCCTCCATGCCATGAGTATCCGGCGGGGTACTCAATCCTCCTCCGACGACCCCGACTCGGAGCCCTACAACATCATCCCCGTCCACGACCTCCTCGCCGACCACCCCTCCCTCCGTTTCCCCGAGGTACGCGCAGCCGCCGCCTCTCTACGCGCCGTTGGCAACCTCCGCCGTCCCCCTTACGCTCAATGGCAGCCCCACATGGACCTCCTCGACTGGCTCGCCCTCTTCTTCGGCTTCCAGTACGACAACGTCCGCAACCAGCGCGAGCACATCGTCCTCCACCTCGCCAACGCTCAGATGCGCCTCAACCCTCCCCCGGACAACATCGACACACTGGACGGTGCCGTTTTGAGGAAGTTCCGGAAGAAGCTGCTCAAGAACTACACCAGCTGGTGCTCCTATTTGGGGAAGAAGTCCAATATCTGGATCTCCGACCGGAGGCGTGATGCTGCCGCCGACCAGCGCCGGGAGCTGCTGTACGTGTCACTGTACCTGCTGATCTGGGGCGAGGCGGCGAATCTGAGGTTTGTCCCTGAGTGCTTGTGCTTTATTTTTCATAACATGGCCATGGAATTGAACAAGATCTTGGAGGATTATATTGATGAGCAGACGGGTCAGCCCGTGATGCCGTCGACTTTGGGGGAGAATGCGTTCTTGAATAGTGTTGTGAAACCCATTTACGAGACGATTCGAGCCGAGGTGGAGAGCAGCAGGAATGGGACTGCCCCTCATAGTGTGTGGAGGAACTATGATGATATCAATGAGTATTTCTGGAGTAAGAGGTGTTTTGACAAGCTCAGGTGGCCTGTTGATGTTGGGAGTAACTTTTTTGTTACTTCTAGTAGGAGTAGGCATGTGGGGAAGACTGGGTTTGTGGAGCAGAGGTCCTTTTGGAACTTGTTTCGGAGCTTCGACAAGCTCTGGATCATGTTGTTTATGTTCCTCCAGGCGGCTATTATTGTTGCTTGGGAGGAGAGGGAGTTTCCGTGGCAGGCGTTGGAGGAGAGGGAAGTGCAGGTCAAGGTTTTGACTGTGTTTTTCACTTGGGCTGGTTTGAGGTTTTTGCAGTCGTTGCTTGATGTGGGAATGCAGTATAGTCTGGTTTCGAGGGAGACTTTGGGGCTCGGAGTGAGGATGGTGTTGAAGAGCATAGTTGCTGCCCTGTGGATTGTCATTTTTGGTGTGTTCTATGGGAGGATATGGACGCAGAGAAATCAGGATGGGAAGTGGTCCACCGAGGCAAATAATCGGGTGGTGAATTTTCTTACGGTTGCATTGGTTTTCATCCTACCAGAGCTTTTGGCTTTGGTCCTCTTTATTCTTCCTTGGGTTCGGAATTTTCTTGAGAACACAAACTGGAAGATATTTTACATGTTATCGTGGTGGTTTCAGAGCAGGACTTTTGTTGGCCGTGGCTTGAGAGAAGGACTTGTGGACAATATAAAGTACACTTTGTTCTGGATTTTCGTGCTTGCTACGAAATTTTCTTTCAGCTACTTCATGCAGATTAAACCCCTGATTCGCCCATCAAAAGAACTCATAAAACTTAAGAATGTGAACTATGAGTGGCATCAGTTTTTTGGCAACAGCAACAAATTTGCAGTGGGATTGCTGTGGCTTCCAGTCGTTTTGATATACCTCATGGATTTGCAGCTGTTCTATTCGATTTACTCCTCTCTTGTAGGGGCAGGAGTGGGCTTGTTTGCACATTTGGGCGAGATACGAAATATCGGGCAATTGAGGCTGAGATTCCAGTTCTTTGCAAGTGCAATTCAGTTTAATCTCATGCCAGAAGAGCAACTGTTAAATGCAAGGGGAACTCTGAGGAGTAAGTTTAATGATGCCATCCACCGGTTGAAACTGAGGTATGGGCTTGGACGGCCTTATAAGAAGCTCGAATCCAACCAGGTTGAGGCAACCAGGTTTGCTTTGATATGGAATGAGATCATTTTGATCTTCAGGGAAGAAGATATAATTTCTGACAGCGAGCTTGAGCTGTTAGAGCTGCCACAAAATTCTTGGAATATCAGGGTTATTCGGTGGCCTTGTTTTCTTCTTTGCAATGAACTGCTGCTGGCACTTAGTCAGGCCAAAGAGTTAGTAGATGCTCCTGATAAGTGGCTCTGGTATAAGGTATGCAAGAATGAGTACAGGCGCTGTGCTGTTATAGAAGCTTATGCTTGCATCAAGCACTTGCTACTTGACATCATCAAACGCAACACAGAAGAACATTCCATTATGACAGTCTTGTTTCAGGAAATTGATCACTCTCTTGAGATTGAGAAGTTCACGAAAACATTTAAAACGACGGCGCTTCCAGAGCTGCATGCCAAGTTGATCAAACTTGTTGAGCTTTTTAAAAAACCCAAGCAAGACACAAACCAGGTGGTAAATACTCTGCAGGCCCTTTATGAGATTGCCATTCGAGATTTTTTCAAGGAAAAAAGAAGTACTGAGCAGCTGATGGAGGATGGTTTGGCCCCTCGTAATCCAGGTTCTGCTGCAGGGCTGCTTTTTGAAAATGCTGTTGAGTCGCCTGATCCTAACAATGTATTCTTCTATAGGCAGGTTAGGCGCTTGCACACAATACTTACCTCTCGGGACTCAATGCAGAATATCCCAGTTAACCTTGAGGCAAGACGCAGAATTGCCTTCTTCAGTAACTCCTTGTTTATGAACATGCCCCATGCACCTCAAGTTGAGAAAATGATGGCCTTCAGTGTGCTGACCCCGTACTACAGTGAAGAAGTATTGTACAACAAAGAACAACTCCGTACGGAGAATGAAGATGGGGTTTCTACCCTGTATTATTTACAGACAATTTATGTTGACGAGTGGAAAAATTTTATGGAGAGGATGCGCAGAGAAGGAATGGGGAGTGATGATGAAATATGGTCAACTAAGTTGAGAGAACTCAGGCTTTGGGCATCTTACAGAGGCCAAACACTTACTAGGACCGTAAGGGGAATGATGTACTACTATCGGGCCCTGAAGATGTTGGCTTTTCTGGATTCTGCATCTGAGATGGACATTCGGGAAGGATCACAAGAACCTAGTTCCGCTATGCAAGACATTGGCTTGGACAGATTGACTTCTGAGAGGTCACCTTCTTCCCGAAGTTTAACTAGAACAAGCAGTTGTGTGGACTCATTGTACAAAGGTCATGAATATGGAACTGCTTTGATGAAATTTACATATGTGGTTGCATGCCAGATATATGGAACACAAAAAGTGAAAAAAGATCCCCATGCTGATGAAATTTTGTATTTGATGAAAACCAACGAAGCACTTCGAGTTGCCTATCTTGATGAGGTTTCAACTGGCAGGAATGAGAAGCAGTACTATTCTGTTCTTGTGAAGTATGATCAGAAATTAGAGAAGGAGGTGGAAATCTACCGCATAAAGTTGCCTGGTCCAATGAAGCTCGGAGAGGGAAAACCAGAGAATCAAAATCATGCCATTATCTTCACTCGTGGTGACGCAGTTCAGACGATTGATATGAACCAAGACAATTATTTTGAGGAGGCACTCAAAATGCGGAATCTATTGGAAGAGTACAGGCGCTATTATGGCATCCGGAAGCCTACCATCTTGGGAGTCAGAGAGCATATTTTTACTGGTTCCGTCTCATCACTTGCCTGGTTTATGTCAGCTCAAGAAACAAGTTTTGTCACCTTGGGGCAACGGGTGTTGGCGAACCCCTTGAAAATTAGAATGCATTATGGTCATCCAGATGTGTTTGACAGATTTTGGTTCTTGACTCGAGGTGGCATCAGTAAAGCTTCCAGGGTCATTAACATCAGTGAAGACATTTTTGCTGGCTTTAATTGCACATTGCGGGGTGGAAATGTCACACACCATGAATATATTCAAGTCGGCAAGGGAAGGGATGTTGGATTCAATCAAATTTCCATGTTTGAGGCCAAGGTTGCTAGTGGGAACGGGGAGCAAATTCTCAGCAGAGATGTCTATAGATTGGGTCACAGGCTGGATTTCTTGCGGATGCTATCATTCTTTTACACTACAGTGGGATTCTTTTTTAATACAATGGTGGTTGTTCTTACTGTGTATACATTTCTATGGGGCCGGCTTTATCTGGCTCTTAGTGGTCTTGAAGGTTCTATATTGGGAAATGATTCTACTAACAGAGCACTTGCTACAGTCTTGAATCAGCAGTTCATTATCCAACTTGGTGTGTTCACTGCCCTTCCAATGATAGTGGAGAATTCCCTTGAACATGGATTCCTTCATGCTATTTGGGATTTCTTGACGATGCAGCTCCAGCTTTCATCAGTTTTCTACACATTCTCAATGGGAACTCGTACCCACTTTTTTGGGCGAACTATTCTTCATGGTGGTGCAAAGTATCGTGCAACTGGACGTGGCTTTGTTGTGCAGCACAAGAGTTTCGCAGAGAATTATAGGCTCTATGCTCGTAGTCATTTTGTGAAAGCAATTGAACTAGGGTTGATACTTATTGTTTATGCATCGCATAGTCCTGTAGCTAAGGACACTTTTATTTACATAGGCATGACCATCACGAGTTGGTTCCTGGTCGTGTCATGGTTATTGGCCCCCTTCGTTTTCAATCCTTCTGGCTTTGATTGGTTGAAGACTGTAGATGACTTTGATGACTTCATGACCTGGATTTGGTATCGTGGCAG
>V300016263_L3_WHPEAkcfEAAARAA-541_1_paired_trimmed_paired_merged_contig_42439
TTTACTACACTGATCAGGCTCATGGCACGGGTGTTGTTTTCAATCACATTTACGAGCTCAGGGGACTTATCGCTGATGGGCAATTTCTTCCCTTGGAGTCACTCACCCACACTCAAAAGGTTTCAGTGGATTCTCTGGTTAAGAGAGCGTACGATAATTGGCAACAAGTCATAGAATATGACGGCAAAGTCTTACATGCTCTCGCCGGAAATAAAAAGGTCACGAGAGCCTCACCTGCACCCGTGGCTGACTACAACAACTATGCTATAA
>V300016263_L3_WHPEAkcfEAAARAA-541_1_paired_trimmed_paired_merged_contig_42440
TAAAGTCACGAGTCTTGCCCCAAACTCCACCAACAAAACAAATCTCACTCCTCCTCCTCTCTCACAGACCCAAAGGCTTCTCCCTTTGAGCTCTCATCTTTGATATTTGCTGATCCATATATTTTTCTCCGATCATTTTCCTTGTTCTCCATCTCAAAAATTTCGTTTTTTGTTCTGAATTTTTAGGAAAGGGACTTATTTGCAGTTCCCTGTTTCCTGCACATTGATAATATTTCAGAACACTCTGTTTCAATTTTGTTTATTATCCCAGAAAATCATGGACATAATGCATGAAAACAACCTTGCTTTTGGGTTCACAGACGCCATTGACATCCGATCTTCTCTCTCAAATCTCATACTAACAAGCTCCACAAACACCCTGGACTCGATTTTCTCTCACTGCCCCCAAACACTCGCCGCCACCGTGACAACCACCACCAGCGGCAGTTCTGTATCTGAGCCGCTGGGCTCATCAGTTTACCTCCGCCAGAGAGACCTCCTCCAGAAGTTCTGCGACGAAAGCCGAGCAAACGTAAACACCACGGCCTCGCGCTCTTTTGCGACGAACCCATTTCAGAGTTCGGCTTGTTCTTCGACTACTTACATGGCTCCATGCAAGAAGAAGCTCTACAGGGGAGTACGGCAGAGGCATTGGGGCAAATGGGTCGCCGAGATCAGACTCCCTCAGAACAGAATGAGAGTCTGGCTCGGTACCTACGACACCGCGGAAGCCGCCGCCTACGCTTACGACCGGGCTGCCTACAAGCTCCGCGGAGACTACGCGAAGTTGAATTTCCCCAATCTCAAGGACCCGAACAATTTGGGTTTTGGTGACGGCTCTAGACTGAACGCTGTGAAAAACACCGTGGATGCGAAAATCCAAGCTATTTGCCAGAAGGTGAAGAGAGAAAGAGCAAAGAAGAATGTGAAGAAGAGCAGCTCTTCAGTTGGTGGTGATGGGAGTTTCCCTGAGAACGGGAAGGTTGTGAAGATGGTATCCTCGCCGTCGCCTTTGGTGGATGGCGAAGGTTTTGGTCACGAAATGGTGTCATTAACGCCCACGCCCACCGTGTCTGAGGACGGGGTTTGGAGGAGTGAGAACTCGCCGCCGTCTGTTTCAACAGAGTTTCAAATGGGGATGGCGGAGTTGGGAATGGGAGAGAAGTCTGAATTTGAGGGGTGTTCACTTGCCAAAATGCCTTCATTTGATCCAGAGTTGATTTGGGAAGTTCTTGCTATTTAGAAAGAGGATTTTGATTTGGGAAATCTGGATTTTATATTAATCTTCCCTTAATTTTATCAACGGATTTTTGTCACAACCCGTCTCTTATGTTTTATCAAGTCATCAGCTTGGTCCCTTATGTTTAAAACTCATCAGTTCATCCTCTATCAATAAATTCACTCATCAATGTGGTGTCACTAGTTTTCATTAAGTACTCTGCTAGTTCGCTTACGTGGCACATGTATGGCCTCCTTCCAACCAATCTTATGGTGGCATGTAAATCAAATTAAAAACAGCGAAAAATTATCTTAAAAAAAAAGGTGTATAAGCAGTAGTACTTATATGTCTTGCTTT
>V300016263_L3_WHPEAkcfEAAARAA-541_1_paired_trimmed_paired_merged_contig_42441
GCAGGCATCTTTGTGCTTACTGGCCAAGAAACGCATAAGCATGCTGGACCGGCTATTGTCTTGTCCTACGTTGCGTCTGGTATCTCGGCAATGCTCTCTGTCTTCTGCTACACAGAGTTTTCAGTAGAAGTCCCGGTGGCCGGCGGAGCTTTTGCTTACCTGCGGATAGAACTGGGGGACTTTGTTGCATTCATAACAGCAGGAAACATACTTCTAGAGGGCATTGTCGGAAGTGCAGCAGTTGCTAGAGCATGGACTTCTTACTTCACAACGCTCTTGAATCGTCCTTCCAACTCGCTACGCATCCACACAAATCTGGCGGAGGGGTTCAATCTGCTGGACCCGATAGCCGTCGCTGTACTAGCAATAGCTGCAACAATTGCAATGATCAGCACAAGGAAGACCTCTTACTTGAACTGGATAGCATCTGCAGTCAATAACGTTATCATTTTGTTTGTGATAGTTGCAGCGTTTGTCCACGCCAAGCCGTCGAATTTGAAGCCCTTTTTTCCCTTCGGGGCCAAAGGAGTCTTTCAGGCAGCTGCAATTGTTTACTTTGCTTATGGAGGATTTGACAATATCGCCACCATGGCCGAAGAAACAAAAAATCCATCCAGAGACATACCGCTTGGATTGCTTGGATCAATGACAATCATCACCGTCGTATACTGTTTAATGGCACTTTCACTGCCTATGATGCAGAAATACACAGATATAGACCCAAATGCAGCCTACTCTGTGGCATTTCAAAGCGTTGGCATGACATGGGCCAAGTACCTGGTAGCTCTTGGTGCACTTAAGGGAATGACCACTGTTCTTCTGGTTGGGACACTTGGACAGGCACGGTATATCACTCATATTGCACGAGCCCACATGATTCCACCATGGTTTGCTCTTGTTCATCCAAAGACAGGAACCCCCATAAACGCTACAGTTTTGATTGCCATCTCAGGTGGCTGCATCGCTTTCTTTTCGAGCTTGGATGTCTTGGCGAGCCTGTTATCAGTGAGCACGCTCTTTATCTTCATGATGATGGCAGTCGCACTTCTAGTGAGGAGATACTATGTGAGAGAAATCACCCCACAACAACACCTCTGGAAGCTAGCAAGTTTCTTGCTGATCATTATTGCTTCCTCAATGGGGACTTCAGCTTACTGGGGGCTGAATCCCAACGGTTGGGTTGGCTACGTCGTGACGGTTCCTCTTTGGTTCTTTGGGACTTTGGCGATGGCGGTGTTTTTACCTCAACAAAGGTCACCAAAAGTTTGGGGAGTTCCGCTGGTTCCTTGGTTGCCATCCTTGTCAATTGCGACAAACATCTTCCTTATGGGATCCTTGGGTCCTGAAGCTTTTGAAAGATTTGGAATCTGTACTGTGGTAATGCTTATTTACTATGTCTTCTTTGGTCTGCATGCAACTTACGATATGGCGCATAAGCAAGACACGCCAGAATCCCTGAAAGTCGATGGCGGCAATATCAGAGAGAAGGCAGAGCCTTGAAATCATAGCACTCTCTGAATGTTTGTATGAATGCTGCTTCAGTTTCTTTTCATGTTATGATGCAACGTGTTCCGAGTAAAAATTGTTCTTAGTGTAACAGTAAACAAAACTATACTACTTGCAGCAATGTGATGATTACTTATAAATGAGTATCAAATGTCAGAATAATGCTGGAAATAGAATGCAAGCTGAACATATGAAAAATATGAACAAATGCATTAATCTGCGTACAAAAGTTAAAATATACAAGGCTGGGTTCATGGCATCCTTGCCACAGTAGGAAGAAAGAAGGCGCACCGATACAAATAGCTATGCGGAGATTTTGTTTGGTAATATGCAATCTACAATCAATTGACAGTTGAAGTTTGTTG
>V300016263_L3_WHPEAkcfEAAARAA-541_1_paired_trimmed_paired_merged_contig_42442
GTAAAAAGGTAAATTTGGAGTCAGGTACAGACTTGAAGACTGAGCTCTTATCTGATGCTTGACATGTTATGGTCATCGATTTTCTTGAACCTTGAATTACTCGTATTTTTCTTCACTTTTTCCATTTTGTGTCCAAGACTAGATAGCTATTAATGCATTAATGCTGAAAGGGTGAAACAACTTTGTAATTTGACACCCAATCTAACAGTGGTTATCACGAAATCGCCCCTACAACTTTTACTAGCATAATGAATTTTTATTATCTATTTGCATTGTAGTGACACTGTTGGGTTAGTGGTGAAATGTGTCTGGGAATTAACTTTCTCTTACTATTTTGTACCGCTTTCATTGCTGAGAAGACTGAGTACAAGTTAACAACAAACTTTAACTGAGATTATTGTAGATTGCATATTACAAAACAAAATATCCAGATAGCTATTTATTTTGGTGTGCCTTCTTTCTTCCGACTGTGGCAAGGATGCTATGAACCCAGCCTTCTATATTTTAACTTTTGTACGCAGATTAATGCATTTGATAATATTTTTCATATGTTCAGCTTGCATTCTATTTCCAGCATTATTCTGACATTCGATACTCGTTTATTAGTAATCATCACATTGCTGCAAGTAGTATAGTTTTGTTTACTGTTACACTAAGAACAATTTGTACTCGGAACACGTTGCATCATAATATGAAAAGAAACTAAAGAAGCATTCATAAAAACATTCAGAGAGTACTATGATTTCAAGGCTCTGCCTTTTCTCTGATATTGCTGCCATTGACTTTCAGGGATTCCCCATGTCTTGCTTATGGGCCATATCATAAGTTGCATGCAGACCAAAGAAGACGTAGTAAATAAGCATGATTACAGTGCAGATTCCAAATCTTTCAAAAGCTTTAGGACCCAAAGATCCATAAGAAAGATGTTTGTCGCAATTGACAAGGATGGCAACCAAGGAACCAGCGGAACTGCCCAAACTTTTGGTGACCTCTGTTGAGGTAAAAACACTGCCATCGCCAAAGTACCAAAGAACCAAAGAACCAAAGAGGAACTGTCACGACATAACCAACCCAACCATTGGGATTCAGTCCCCAGTAAGCTGAAGTCCCCATTGAGGAAGCAATAATGATCAGCAAGAAAATGACTAGCTTCAAGAGGTGCTGTTGTGGGGTCATTTCTCTCACATAGTACCTCCTCACTAGAAGTGCAACCGCCATCATCATGAAGATAAAGAGCATGCTCACTGATAACAGGCTCACCAAGATATCCAAGCGCGTAAAGAAAGCAATGCAGCCACTTGAAATGGCAATCAAAACTGTAGCGTTTATGGGGGTTCCTGTCTTTGGATGAACAAGAGCAAACCATGGTGGAATCATGTGGGCTCGTGCAATATGAGTGATATACCGTGCCTGCCCAAGTGTCCCAACCAGAAGAACAGTGGTCATTCCCTTGAGGGCACCAAGAGCTACCAGGTATTGCCAAAACAGCACCAGC
>V300016263_L3_WHPEAkcfEAAARAA-541_1_paired_trimmed_paired_merged_contig_42443
CTCATTGGTCACGTTCACGGTCTGGATGCTGCAGAGAGCCGCTTTAATAGCTTGAGCGATGAGGAAAAAAGTGACAAAGTTTATGGTGCACTTCTAAATTGTTTTGTCAGAGAAGGCCTGGTCGATAAGTCTATTTCTCATATGCAGAAGATGGGAGAGTTGGGCTATGTTTCCACTCTCACCTACAATGACATTATGTGTCTATATACGCATACAGGCCAGCCCGAGAAAATCCCTGATGTGATGTTTGAGATGAAGGAGAAGGGTGTTTCTCCTGACAGTTTTAGCTACAGGATTTGCATGAGCTCTTATGGGGCGAGGTCTGATCTAAGCGGCATGGAGAAAGTTTTGGAAGAAATGGAGAGCCAACCGCACATCTCCATGGATTGGATTACTTATGCTATGGTAGCCAATTTATACATAAAAGCAGGTCTGCCCGACAAAGCGTTGGTCTACCTGGGAAAGAGTGAAGAGAAGGTGAATAAAGATGCACTTGGATACAACCATCTGATTACTCTTTATGCAAGCCTTGGATATAAAGATCATATGATGAGGTTGTGGAACCTCGAAAAAGCCAAGTGCAAAAAGCAAATCAACCGGGACTATATAACCATGCTTGGTTCTCTTGTGAAGCTTGGTGAGCTTGAAGAAACTAAAAAATTGCTAGAGGAGTGGGAATCATCTTGTCACTGTTATGATTTTCGAGTGCCAAATGTCCTCCTGATCGGATATTGTCAAAAG
>V300016263_L3_WHPEAkcfEAAARAA-541_1_paired_trimmed_paired_merged_contig_42444
AGTGGAAGTTCAATTTGTGGTTATTCGTCGGTTTTTTGTGTGTTATTTCATCATCTCACCTATACAATTACGATTGGATTGGTGTTGTTTTGTAATTCATAATCGAAGCCGGTTTAAAGAGTTGACTCGATTGGTATCTCTTGTTTTTGTGAGCTTTTTCTCTACTCTTTGGTCCAGAGCTTTATGACTAACAAGTATCCGATGTGTATCTTTACACTTAATCAAATGATTGTTAACTTAGTGTTTGTTGGGATTTTGGATCTAGCTTGCGAGGTCTATGAGACTATGACGACGTTATTTAGATCCAGTTTTCGGTTATTCAGGTCTCTTTCCTGGGAAGCTTGACTTCACTTGGGGGGATGCATTCCTGTTTTATGTTGCTTGCATTTGTTGCATGTGCTTCTGCCTGTGAGTGTCTATTTTCGTTTTCAATGGCGCAGCGCACTATGTTCATGGTCGTGGTTAAGAGGGGTTTTCTTCCTTATTGTGGTCGGCTAAGTCTTCTGGGCTATGATCTTGATATTATGTGTTGTTTCTTTGGATAATGATATTTGTGTCTATTTTTTGTTATCTTTTGCTTTCATTGAGAAGATCGGATAAGTTGT
>V300016263_L3_WHPEAkcfEAAARAA-541_1_paired_trimmed_paired_merged_contig_42445
TCCCAAGTCATTATTCAAAGAAACAGTAAACAAGAAAACACCTCTGAATCATGAACATTAACAGCGTGGTGCGCCATTGGAAAGGAATAAAATGGACGCTCGAGAGGCAGAACACACATGCTACCAAACGCAAGCAACATAAATCATGGGCGCATCCCCTACCATGCCTAACCCCAACTATCATCTTAATTAAAAGTGAAGTCAAGCTTCCCAAATAACTGAAAATTGGATCCAAATAACATCGTCATAAACCTCGCAAGCTAGATCAAAAATCCCAAGAAACACTGAGTTAATGATAAAGCTCCAATCATTTCAATTAATGGTAATTATATCCATCCGATACTTGTTAGTGACAAAACTCTGGACCAAGAGTAGATAAAAAGCCCACAAAATCAAGAGATACCAATTGAGTCAACTCACGAAACCCGCTTCGATTATGAATTACAAAACAACACCAATCCAATTAATCCAATCTTAATCGTATAGGTGAGATGATGAAATAACACAAAAACCGACGACCAAACCCTCTCACTCAATTCAGTAACCAGAAATTCAACTTAAAATCAATTTTCCCATCAGCCAAACAGATTCTAGTATCCAATTCGTTCAAATCCAATCTTAACCAAACAGATCCGTACAAAAAATCAACACAGCGTCCAACAGCTCATCACAAATCCGTACATATAACAGCGTGATCTAATAAGTTCGAATACAGTAGTATCAAATTCAAACACCAATCAATCCAGATCCAATCACAGACTAATCTAAACAAAAGCCAATAATTAAATCCAAATTCAAACACGCGAAATCAA
>V300016263_L3_WHPEAkcfEAAARAA-541_1_paired_trimmed_paired_merged_contig_42446
TCCGATCATGGTGTCGGCCCACTCAGAGGAGCTGCATAATGCCGACCCAACATAGCAAACAACGGTAAATGTTTGGAGCCTATCTGATGTAGAAAAGATGGGTATAGATATGTATCCCTTCAACTCTTATTTGTGTGTCGTAGGAATATGATTTTCGTCTGCTCATAATTGTTCCCTGTGCTTTTGCATTTCTCCATTGATGTATGTTTGAGCAAAAATATATATGCATATGGATGGCCCTGATGACTGTTCTTCTCTGTACTGCTTAGACCCCCAGAATTGTATGTAATGAAATTTATGCAAGTGAGAGAGAGTGAGCGAAAGGTTCCAAACAGTGCAGAGAGTAGCACAGTAAACCCCCACTGTGAGAATTTCACAACTGATTTCCATCCGTTGAGGTCTGATGAATGTGGATGAAT
>V300016263_L3_WHPEAkcfEAAARAA-541_1_paired_trimmed_paired_merged_contig_42447
GGATGGACTTGCAGGCGAACTGGGCCCCGGTGGGCTTGTGGGTGCAGAGGTAGGTGGTGCCGAATTGGCCTTGGCCCAATTTCTTGCCCATGAGGTAATGGTCTCTGAGTCGCGGCGTTTCGTACGGCAGTACTGTGTGAAGCTTCCCTGCTTGGGAATGCAATCCTTTCTTCATTCTTTCGATTCGTTTCGATTCGATTCGATTCTCTTCTCCGATAACGATGAATTTCTTCTGATTTTTTTATTTTTTTTTTACTTGTGATTTGTCCTTTCCATCATCCTCCACCGCTCTCTGAAACTGTTATTTCTGTTTCTCTCCTCCTTCTCTCTCCCTTTGTGGATTTTGATTGGTAACTATCAGACCCCCTGAATCTGCCTCAATTATTATCTAGTATTTTTTTATTTTGGGCGAAAGTGAGATTGGAGGGAGGGAGAGAGGATGTGAGTTTGTCTGTTTGTGGTGTGACACGTGGACATGGGGTCCTGTAACTGTATTCT
>V300016263_L3_WHPEAkcfEAAARAA-541_1_paired_trimmed_paired_merged_contig_42448
TCTGGAAGAAGGTGACAAGCTTCCTTCTAGAGTAGCAAGGACCGGAGAGAAACCCTTTTTAAAGAAATGCCACAACCTGTGGAAGAAGGTGACAAGCTTCCTGCAGTGCTTCATCTGTGTGATCATCCAGGAGATAAAAGACTAAGGATTCCAGTAATAATTGCCTGGGTATGCCAAAGGTAGCCCCAAAATCCTCTAGAAGGTGTCTCCATTGCTCATCAGGCGTTGTCCAGTGCCGATCAAATAGGTAATATAGAAAAATAGCTTGCTTCGCAACCACCAAATCTGAACTACCACACAGAAAAAGTATATCAACAGCTGCTCGAACATTTTCAAATGGATAGCATCCCGCAACCCCCTCTATCTTGGACCTGAGAATTGATGAAACTCCATCCTTCTGCAGAGATCCTAGTTTTAATCCCTCCACCAATTTCTCTGTATTTCCCAGCTCAATCTCCAGATTTACCAGGGCATCTTCAATAAATA
>V300016263_L3_WHPEAkcfEAAARAA-541_1_paired_trimmed_paired_merged_contig_42449
GTTGGACTTCTGGTAGCAACTCCATGCTTTTATCTATTAATCCAGCTCTCCATCCGCTCATTGATCTCATTCTAGATAAAACTTCTTCACTGACAGAATTCTTTGAAATGAACTCCTCCTCCAGGTTTTTAAGTATTTGATCAACTTGGTAAGCTTCAAAGTACCGGTACCGCTGAATGTAGAATACGACAAGAAGACTTCCAATAGTTGAGGAAGGATCATCAATAGTATAATCTAACAGGCACTTGTGGAGATGTTTCTCTTCATCAGAGTTCCAAGGCAACTCTATCACTCGGTCTACCATGTTCCTTCGTATACAGAGGAAACAAATTTCATTAACCAATATCTCCACCCAGTCCTCCCAACTCCTATATTTGCTTTTTGAATCATCTGTTGCATCCCCCAATTCTCCAAGCTTCAACTTCTTCTCCTTGACTTTAGTACACAGCATTCTTTGATGTATAAATGCTTCGGTAAAAAGTCCACACTCTACCCTCACCCGAACTGCAGTAACAGCCTCAGTAAGTGATATTGACTTTGAGGTACCATCACGCCCGGACCATCGTAAAACCAAAAGAGCTGTATCAGGATTTCCCCTTGCTAAAAGTACTTGTGCAATCTTAGGATGAGTTGCCGGACCAGAGATCTCTGGAAGAAGGTGACAAGCTTCCTGCAGTGCTTCATCTGTGTGATCATCCAGGAGATAAAAGACTAAGGATTNNNNNNNNNNNNATTGCCTGGGTATGCCAAAGGTAGCTCCAAAATCCTCTAGAAGGTGTCTCCATTGCTCATCAGGCATTGTCCAGTGCCGATCAAATAGGTAATATAGAAAAATAGCTTGCTTCGCAACCACCAAATCTGAACTACCACACAGAAAAAGTATATCAACAGCTGCTCGAACATTTTCAAATGGATAGCATCCTGCAACCCCCTCTATCTTGGACCTGAGAATTGATGAAACTCCATCCTTCTGCAGAGATCCTAGTTTTAATCCCTCCACCAATTTCTCTGTATTTCCCTGCTCAATCTCCAGGTTTACCAGGGCATCTTCAATAAATA
>V300016263_L3_WHPEAkcfEAAARAA-541_1_paired_trimmed_paired_merged_contig_42450
ACCTTGTCGAATGTCAAGATGCTGTTGTGCAGATGTTTACAATGTCTTGATTAATGCACTCTTCCCAATCCTTTTGCCCAACTGAGATTGCAAAAGAAGAACCAAGACCGGAATCTACTAAAATCTTAGTAGCGAGTCTGTAAGAACCCTTGAGAAAATAAAAACAATAAACATCGCACCCTATTTGAAGGCTTTGAAGTTTATGGCTTTCAGAGGAAAATA
>V300016263_L3_WHPEAkcfEAAARAA-541_1_paired_trimmed_paired_merged_contig_42451
CATTAACCAAGTTTGATTGAGAGAGCCCAGTACTGGAAAAGCTGCCACCCCTGGTGAGCTTTCCAGGGGAGAATATCTTGTCAATGCCCTCTGTTCCGAGGTTGCTCAGTTGTTCCATTGCAGCCTCGCCAATGGAACCCTCCAGCTTGAGTAGCCTCAGAATTCCAGCAGTGACTCGACCCATTGATTCAACTTCCGACTTGCACAGAAAAGTAAGATGTTGCAACTCATCCTTTGTTACAACCGCCTCAATCGGTTGCTTAACAGAGAATTTCACATTTTCCACAGCCCATACCACCATTTCATGATCAACTGGGTCCTCTGGTATCACCATGCGAATTTCAAGATCTATACCTCCAGATGTCTCAGTAGTTTCCTTGATCCCATTCGCAGGTAAGATAGCAGCATTGTTAGACTTCTGAGCATGGGGCTTTAGCATCTGCAAGCCTTGCACACCAACCGATAAGACTTTCCATTGCCACTCAGCCTATGCTTTGGACTACTTTTTGCTTTTACATGCAGATTATGGAACGTTGTGTGCCAACACCTCTCTTCTCTTTGCACATCCTCATGATTATCAAACCACCATCTTTCTGCAATCTCCCGTTCACCTTCAAGAGCAAATAACCAATTTTTGAACTCTATGGACACGTCGACATCATCTGGTTTTCCCAAGTGCAAAACCCCACTTTCTTTCCCGTCTCGTGAACTTCTATCCTCTTTCAGATCAATAATGAGATGCGATGGTTTGAAAAGTTCCGACAGTGGTCCAGCTTGCAATTTTTCTAACTCCTTAGAGAGCCCCTTTCCAGGACCACCATCAGGGCCAAGTATTCCAAAGCGATGCAGCAAGGATTCAGCATAGTTCATTCCCCCACCTAGGCGTATGCCAGAGATAGACGCACACACATTCAGACTATGACACTCTGCATCACGTTCATTTAAAGGAATTACGTGTACCATACTTATGTCCAGAAATGGATCCACAAAAGCCTTGCCAT
>V300016263_L3_WHPEAkcfEAAARAA-541_1_paired_trimmed_paired_merged_contig_42452
AATGACAATTATATGTGAGACCGTAACTGCGTCAATAAACTCTGCATACTCTGAAGTTTCTGACTGAGTTCTTTTACAGTCGCAAGATGCTGTGCAGACGGTTCTGAACTACCTAGGTCGGCAAGAAGAGCAGTGCACTTGGACTGTGAATCTGTAAATGCCTCCTCAAGTGAAGCCACTGTCGATTCCAAGGTTGCGGTTGTACTTGGGGTTTCAATAATCAAATTTGACTGAGAGAGCCCCGTGCTGGAAAAGCTGCCGCCCCTGCTGAGCTTTGCTGGTGAGAGTAACTTGTCGATGCCCTCAGTTCCAAGGTTGCTTAGTTGTTCCATTGCAGCCTCACCAATGGACCCCTCCAGCTTGAGTAACCGCAGAATTCCAGCTGTCATTCGACCCATTGATTCAACTTCCGACTTGCACAGAAAAGTAAGATGTTGCAACTCATCCTTCGTTACAACCGCCTCAATCGGTTGCTTAACAGAGAATTTCACATTTTCCACAGCCCATTCCACCATTTTGTGATCAACCGGGTCCTCTGGTATCACCATGCGAACTTCAAGATCTATACCTGCAGATGTCTCAGTAGTTTCCTTGATCCCATTCGCAGGTAAGACAGCAACATTGTTAGACTTCTGAGAATGTGGCTTTAGTATCTGCAAGCCTTCCACACCAAC
>V300016263_L3_WHPEAkcfEAAARAA-541_1_paired_trimmed_paired_merged_contig_42453
TCAAAGCTTTTAGCTTCTAATGAAAAAAATATATTGAATGATCTCTAATGACACGTATATTCACAAAAGCATCTCTAAGATTACATGCTACTAAACATAAAATCCCCATAGCACAAGACAAAAAGGCCTAGACCAATATAACTAGATTTGCACATTTATCTGCTCTCTCTTGATCATGAATGTAAAGAAATGGCCTCATAAATCTTTTTCCGAGGCCAACAACATCGAAATTCTATTTCCGAAACCAGTATCTCCAGTCACATACCAGATCTCTTGCAAGAGATGACCGCCTTGGCTCTACAGATGCACCAACAATGCTTCTCATCTCTACTCTTCCTTCACACAAAGCACAAGCAACACCGACGCCAGTTCTCAGCTTGTCATGCTTGGAGCACTTGACAGTGTACAATGTGACTCTTCAAACCAGTTCGGCCTGCTATACTTGACCATAAATTGGAGACCAGAGTTCTGAAATGACCTTTACCGGCGATATTTTCCCAAAGCTGAGGGTTGCTTTCGACATGTTTATCCGGACTTGAAACATCAACTAAACTGATGCTCATGTTATTACGAATAATGCAAAGCTTCCCGTTAAGGGGAACAAGTGCAGCAGCCTCCAAAGCACGAGAACTCCCTAGATGAAGCTTGCTATCTATAAATTTGATCCATGAATCTGATACTCGATCATAGACCCTAAGCTTGCACCCATCACGGCAGTCCAGAGCATAGAGCTGCCCATTTAAAGAAATACTCGGGTTGCGCCACCCAGCAACCATCCCGTCACTAATAGGGGTCCAGGTATTGGCTTCGGGAGTATAGGCTTCACTCATTACCTCACGGTGTGACCCAAGTCCTTTTAGGAACCACATTCCATCATGAACCACCCCAATAAAGGGCACCATAGCTGTGCTCATATCGGAAATAAAGCTCCACCGATTTTTGTTCGGATCATAAATTTCAGCAGAACGAAGAGTCCTTTGAATTCCTTCACACTCCCCACCGGCTACATAAAGACAATTATTAATAACACAAGAGCCAAAGAAATGGCGTTTCCGAAGCATATCTGGTGCCCTGTGCCATTTATTTGTCCGAGCACTGTAAAAAATAACCCTTCTCATAGATCCCTTCAATGGATCTTTTCCTCCAAACAAGTACAGGTGACAACCGCTAAGGACAGCACAACCAAAACCAAGCGCGGCAGAATACTCACCAGGAACGGGTGGAAGCGGCTGCCAGAGCTGGTATGTAGGATCAAAAGCATGCCAAGAGATCCTTCCATCACGGTCTCTTTTGATAACATAAACCCATTCTTCTGCCATTCCAAGACTTTTTCTAAGCGAATAAAAGAAGTTTCCAGCTAGAAGGCGATACCACCTTTTGCAAACTAGACGGAGTTTTCTATGTTCAACACGGGGTACTCTGATTAAACAAGCAATTGCAAGATCATCAGGTAGACCAGGCAGGAGGGGTGGCTGGATTCTGGTCCTTTCCCGGCGTAAGTTTTTTCCCCTGTGTGCATTAGGATTGATATCAGGCTGGATGCAAATCTTTGATCCTGGGACAAACTTTCTTGCCCCTGCAACAGTTTTGAAGCCTGCATCTACTTTACAATAGCATGATACGGAGTCAACCAGTGGAGCTTGAACTCTGAAGCCCCTCTGAGATAACAAAAGTAAAAGGTAAGTTAGAAACACCGAGGGGAAGCTAGTGGCCAC
>V300016263_L3_WHPEAkcfEAAARAA-541_1_paired_trimmed_paired_merged_contig_42454
AGGAGCTAGAGAACAAGAGAAAGGAGATGGCTCAGGTGGCATATGAGAGGAAGAAGCAGCTAACCAAACTTAGGTTGAAGGCTGAAAATCTGCAGACGAGAAGCTTGGTTCCCAGCTTGAACTCCTTTCTTCGGTGACATATTAAAAGTCTAGGGCTGTGAAGTGGTGTCGTCTATTTTACCCTGCCAGTCATACATTTTTTTTGTTGCGGATTACATCTCGATACGAGCTGCGTGCCATACAACAAG
>V300016263_L3_WHPEAkcfEAAARAA-541_1_paired_trimmed_paired_merged_contig_42455
CGTTCTCTTCTGGTATTGGGTTGAACTGGGAACCGGAAGTCGGGGACGAAAGCGGCTCGTCGTCGTTGTAAACTCTCGGAGGTTTGGTCTTAGCATCTCTGGGCTTCTTGGGCAATGAAATTGGCAGCGGTTGCTGCTGGGTTTGTGGTTTGTTGACGGAGATTAACGGCAGTTCCTTCCAGGCAGTGCTGCAGACGGGGCAGAGGAGGAGGCTGTTCTTCTTGGCGTGGGCGGAGATGCAGGCGAAGT
>V300016263_L3_WHPEAkcfEAAARAA-541_1_paired_trimmed_paired_merged_contig_42456
AACAAACCTACTCAATTACGGGCCCAAAAATTCGGTAAGGCCCAATCTCAACACCAACCAAAATCTTAGCCCAAACATAAAACCCAAAAAACTCCCGGAAACAGAAAATCGAAGACTGAAAAGACTGAAGAAGCAAGCAAACTAGGGTTCTTGTCGTTTCACCAAAATCAATCGCCAATGAAGCTCGCCGGACTGAAATCAATTGACGACGCGCACGACGAGTCGGTATGGGCGGTAACGTGGGTCCCGGCCACCGATTCCCGACCTGCTTTGCTGCTAACCGGGTCGCTGGACGAGACCGTGAGGCTGTGGCAACCGGACGAGCTGGTTAACCGGGGCAAAATGACCGGCCACTGTCTCGGCGTGGCCTCGGTGGCGGCTCACCCCTCCGGCCGCATCGC
>V300016263_L3_WHPEAkcfEAAARAA-541_1_paired_trimmed_paired_merged_contig_42457
GGCTTCTGGGTCCAGAAACACAGTACTGTTCTTATTGTCGATGGGGGGCTCTCCATCTCCTCCTGTTGTGACCTTTACAGGCACCTCAAATCCGTATGCCCCTTCCCTCAACTTGAACACGAGATAAGCTTCGTACGTTGTGGCTGGGGACAGGATGCGCGTATCAATTTTCCCACGAATTTCAAGCCACCAAACATGCACAACCTCAGCCACCTCCTCAAACCTGGATTCAGGCAGACAAATCCACTCCCAATATTGAGGAGTGTCGCCCCAAGTAATCATAAGCTCCCTTGCAGATATCATATAGCATTTTTTCCCACTCCATTTGTCCACCGAAAAGCTCATCTTGCCCTGATCGATGAAGACCGGGTTGTCACATAGAGACAGGAAAAGGTCCTTCTTGGATTTCCAACTGGAAGAAGAAGAAGAGCAAGGAGGGACCGGGAGGGAGGAGGGAGACTGAGGCTGTACGGAGGACTTGCCGAGGATCGTGTAGACATCGGGCGGAAGGAACCTGTCCCAAACGGCGTCCGATTCAGCGGCCGACCGGAAACCCCTAGACACCGCTGAAAGCCTGCACGCGTCTGGAGGCGTCGTTAAGGAG
>V300016263_L3_WHPEAkcfEAAARAA-541_1_paired_trimmed_paired_merged_contig_42458
TTGACCTGGAACTGGAACCCACATGGGCATTAGATGAAAGCATAGGACCCCCAAGTGCAGCATTGGCAACTGAGGTATTAGTTGAGGATGAATCAATATGGAACATCATCGCAAAATGGCGGCATACATTCACAACAAAGTCATCCTTGGGGTCCTGGAGATCTAGCTCCACACTGGCAGCAATAACAGTCATTAAGAGAGTCCTGAAAACAGATTTTTCAGCGATAAGTTGGGTCTTCGTCTTTACACCTAAGTCAGCCTTCATGTCTGATGTTTCAGGCCGCTCCCACGAAGAATCAACTGCAGAGACCAACAAAGTTGACAACCGACTAGGTGTGCCTCCATCGTCCTTAATCTTTTCAGGCAAATTAAGCTGGGACGATAAGCAAACGCGAATAAAGTTCAATGCCTGTTTTCGGCAGAAAGTATCAATTCCACCATTTCTGTGCATAACAGCTTCCACGGCAAGATTAATGCATCGATCCAGTGGCACCAAAAATGGGGTTGAAGGCTCAAATGTAAGAATTGTGCGAAAACCATGCTCTGGGTTCTCCTTGCACTCAAGTGCAAGGGGTTCTTTGAGAAAACGCCTGTTACGACCTCCTAACTTACCAAGGAGTTGCAATGCTTTTGCACCCCAAGGATAGGGAGCAGGCCTCAAGTGAGACCATAGGGCCAAAATCACCTCAGACATTACATTGGCCATGCTGGGTTCCAAAAAATCAGGATTCAAACTATCTACCCAAAACTCAAGTGTTCTTAAACCTAAACTCACAAGATCATCACTTCCTTTAAGACACAAAACAAGAGGCTTCATAAGACGGGGAAGGTGGGGTAGCAAAGAACTTAAGCGTGCAGGCAAGGTTAAGCACAACTCCAGCAAAAGTTCCCTCATATCTTCCCCTATTGGACCCTCAAGCATCATCAACAGCATATTAAGACAAGGTTGTAACATAGGAATCAAATCCCTCAGAAGAAGATCAAATTTGCATGCTGCAAGTGCTCGAAATGTTGCATGAAGAAGTTTCATATAACCAAGAGGCTTTTCAACTTCAGTAGCGTTTTTCATGCACACTTCCATTATAACAGGAATGTGAGGTTGCAAAATACGTTCAAAATCTGAAGGCGCTTTTGGAACTGCAGCAAATACAAACTGAAAGAGATGCAATACTAGTTTTGCTGAAGGTGTATCTGGCTGCTTCAGAACGTCAAGTTTACTGTTTACAAGGTAATTAACCAAAACATCTGCAAAGGGGCGGTATACTTTAGGAGCTTGCAGAAGTGTCGAGAATATGTGAACCAACTGTGTGTTGCAAATCATGCACTCGAATAGCTCAGGCATACACAACGAGAACATGTCCATTAAATCTCGAGGTTCCATAATAGCCAGAATCTGGGAAAAGAGCTGCAGCATTTCCCTCTCCTCATCCTTCTCCTTGAATAGAGCCAAGCAATGCACCCCACTCTTTAAAACACCAGAAGCTTTACGAACCTCATCTTCTCGCATCCCTTTAAATGCTTGAGGCGCTGGTAAATTAGATGATGGTGAAACAAGCACTTGTGCACGGGAGTGTCCATGCG
>V300016263_L3_WHPEAkcfEAAARAA-541_1_paired_trimmed_paired_merged_contig_42459
TTTTTTAAATTATAATTATTAAGGGCATGGTAAGGGTTTGAAACTATTACTATAGCTCATGAGAGGTGAAAGTTTCGAACCCGAAACAGCATGGACGGAAATGGGATGCATTGCCACTCTCATCAGTTTAATTACTGAAGAAAACAGCAGTCCATCACACAAAGTCTTCATATCCATATTATTCAAACACATTATAATTACAATCTCGGATAAGCAGCTTCATTAAGTGGTTGTATGTCAGAAGCACTTCCTAATAAGTACTTATCAAACAGCCAGCGGGATATGTTGATGGCGTTTCCAGTACTTTTCACAGGAAACGTCTTCCTGCTGTTTTGCCAATTATTCGTCAGCTTTATCCACTCCCTCCTCCAATCCTTCAATCCAAACTCGCCGCCCTCCTCCAAGCTTTTCGTTAAATACTTGAAATATATAGCTGCCCGAGGGCCATAATAATCGCGTAGAAGCCCGCTCCAGTACTTGTTTCCGTAGTCGCGAAGCAGACTTGCTTCCTCCTCCGTGTTGTCGAACCACATTGTTATCTGAGTTCTAGCATTCCACTCAAACTGTTTTTCCTGTTCTTCGTCCTGTGCGAGTTTCTTCGCACTTTCCAACCAGGGTCCTAGGAGAAATCCATCGTGGCAGGCTAAGAGTGCGTCCATGTCTTCAACTAGGTCTAAAAACTTCTTGCTGTCGTGTGCCACTCCGAGGACATCATTTGAGTGATAGGCCTCTATGACCTTTAGAAAGAGCTGGTTTGCATATTTAGATAAGGCTTGTCTTGACAGATCAACAAGATCATACCTGTAAGCACTACTTTCTGAGAGCTCATCTCCACTTGCAATAAAGAGTTCTAATGCATGTATTACTTCAGAAGTTGAATACCATAAATGAGGTCGATCGAACGAATCAGTTACTTCCTTGAGGACTGCACTTCCTGCTACTGGTTTCTCATTTTGATGAAGACCTTCTGACAATGTTGATATTAAGGATGGATCAACGTCGGGAAATGCCACAATCACATCCCTGTTTTTGTCATAGGCACCATCAGTGCAGTTATAGATGGTATGATATAGTATATTCCAGGCATCTTGTATTGAAGGAGTTGAACGGCCATAACGTCTGGCAGAATATTGATCAATCCAGGCCTTAGCATCAACTTTGTTGTGTTGAAAAGCCATCTCAGACATGAGATCATAAACAACAGGATTCTGTTCTATACCTTCCATTGACATTCCGACACCAACCATTGTTGAGTTTTCACTTATACGAGCATGGATTGGTCCAGATGCTATTGCATCCAAAACTCCGTACATCTCAACATTTCCTGCAAAATTGTGCAGCATACACC
>V300016263_L3_WHPEAkcfEAAARAA-541_1_paired_trimmed_paired_merged_contig_42460
TCTTATTCTGGAAATTGTTAATATGATAGAATAACTTTCTGGTATAAAAAGAATCTTTGAATGTAGAGGTTAATGCTGAAAGTGAAAATGCATGGGCATTTGGTATTCTTTCATCTGAGACATGTTTTTAAGGCTTACCTTGTCTTGTGTGTCCTCGATGTTGCAGTCACAAGGATGGAGGGGTTGAAAGAGAGAAGAAAATTTGACACCTAAACCCCGATTTTATGTTAGAATTTATTTTTTGGTTATCTCATTCATCATGCTTCCTTTTCTATATTAAGTTACTTGCCTTCTCCACTATTCGACCATTGGTCATAAGAATAAGGTTTCAGCACAATGAGGGGGAATTTAATTGTGGAGAAGCAAATGAAATACATTTCTGTACACCAATTTCGTGATTAATCATTCTGAGGAAGTTGGAATGCAATTGAAAAGTGTTGGGCTCTTCAATCATTTATAACCAACTTGTTTACTTTTAGAAGTAGATGTTGTGATTTGCCTCGTCAAAATACCAAGGTCAAACAAGTTTAGGTTTCCAATTGGTGTTGGGAAAGAA
>V300016263_L3_WHPEAkcfEAAARAA-541_1_paired_trimmed_paired_merged_contig_42461
ATGGGCTGCACCCAGTCCAAGATCGAGAACGAAGAAGCGGTCTCCCGCTGCAAAGATCGCAAGCTCTTCATGAAACAAGCCGTCTCCTTTCGTAACGCCTTCGCCGCCGCCCACTCCTCCTACGCCATCTACTTGAAGAACACCGGCGCCGCCTTAAGCGACTACGCCCAGGGCGAGGTGCTCGGTCCATACCCCCAGCCCAATTTGCCCTCCTCCGCCACCCTCGGCCCCCCCGCCCCGCCTCCTTTTGTCGATAATCTTCCTCCACCTCCGCCGCTCCCTAGCTTCTCCAGCTCCCCTCTACAGCGCGCCGCCAGCATGCCCGAGATCAAACCCGA
>V300016263_L3_WHPEAkcfEAAARAA-541_1_paired_trimmed_paired_merged_contig_42462
TTTAGCTAGGTCAAAGAAAACACACGCTAGAAAATTTTTGAGGAGTTTCTGACTAATTTAACAAATCTCACCCCGCCAAAAATGAGAAAGTTCACGACAGTGGTTTCTGATAGATAAACAGGGTCAAGGTGAGAACTGCAAGAGAGCCCAGTCTAGAATGCATGTTTGTCATCGCAAGCGAAATCTTGGCTCGCTCTGAACATGTCCAGACCAACAAACTATAGCTATTGTGGTTCATCACAATCTACTGCGCCTACGAACTTGGAACTGTGTATCTAGTGGCTCACTGCAAATTACTAGCCCTGCCAGTTGCACGTATTGGGGCTGCTTGAGGAAAAGAGTGGTGGACCATCATATCGTTCGTCATGGCATTGGCTGATGAG
>V300016263_L3_WHPEAkcfEAAARAA-541_1_paired_trimmed_paired_merged_contig_42463
GTTTTATTGTTCTTAAGCCTGACGTCTCCATGAAAACAAGAGAATAGATTTGCTACAACCATATTATGTGTTGTTGGATGAGTTTTTATTTTTGGGATCTGCATAGCGGGTTGATTAAATCACACTCTTCCAACGGTACAGAGTGGGTGGTGAGCAAATGTATTCTCTGCAAGCAGAACTGCCCGTAAAACTTGTTATTTTTAGTGGGAAGATTTTTTTTCTTTTTCTTGTTCACCAAAGTCCCTAGCATTTCCAAAACTTGAATAGGATTGTCGGATTCTCTTGGTTCCTGATTCGTCTCATTCCAAGGAATGAGTTTAGGATCCCTGAAGTCCGATGCGGCGAAATAACGCAACCAAAAAGGTTCTCCTAAGCCAGACCCAAACTTC
>V300016263_L3_WHPEAkcfEAAARAA-541_1_paired_trimmed_paired_merged_contig_42464
CTTCTTTGAATTCACTTCTTGGTCCTCTTGTGGCTTATTACCAAAACTCTCCACTACATTTGCAGTAATGCTCTCTGCTTCTCCTCTTTAGACTTTTGTAGATCCAATTCATCCCGCATCTTCTCACACTCATCTTCATGCTGAAGCCGCAAACCTGTCAGCTCAGCTTCATGTTCGCTCCTCATTGAAGTTATTTTCTCTCTCAGTTCGTTTTCAGCTTGCAGTTGGATATGCTTTAGCTCTTCACTGTGTTCAGATTTTAGACTGAGTATCATGTTCTTGGTGCTCCAACCTTGGGGTGCGCATAGGCGGCCTTGGAGGTGAGACGGCAACAATTTCACCTCTGTTTTCTGGGAGTGGGCAGAAACTCGCCTAGGCTTCGTTAGAGTGTGCCTAGGCAGCCAAGGCACGCCTGAGGCATTTGATTGGGCGTTCAAGTATCCTTCAGCGACCCAAATCTTAACTTGGCCCTAAACGACGCTGTTTTGGCCAAGCCTTTTAATGTTTTTAATGACTTGGCCCAAAACAATGTTATTTTGGCCAGGTCTCTCTGTTTTTTTATCTTTTTTTTTTTTTTTTTTTAATATAGGAACATTTGGTCCCCATATATCAGCAACAAGCAACCCAATCACAGGAGTTCTCCTCCTCCTTCCCCACCCAATACCCAGTGCACGATTCTCTCTATTTCACCCAATCCCTTACTTTAAATTCTCAATACCAATCCTATATTAAAATTTTACTCCAATCTCATACCTCAATTTGTAGTTTGGCTACTTGTTTGATTGTTGAAGTTGATTAATTTGTTTTACAAGTATTGTAATATATATATAATTTTAGGTCCCATGAGGCTTTGCCTCACACCTCACACCTAGGAAGGGCTATCCATGGAACACCTCGTAGATTTGCGAACTCGTAGAGTCATTGGTGAGTCGACTCAGCCGTGTAGACTTGTCGTGCCTGCAAATTGCAAAGCTCAAGTCACCGAATCAATAAGCGCAAATATATATGGGAAGAGGCATACGTTGAAACATGTGCAACATAGATATATTAAATAAACGCAAAAATAACCATTAATACACCTGCCTTTCCACAATTATCAACACGC
>V300016263_L3_WHPEAkcfEAAARAA-541_1_paired_trimmed_paired_merged_contig_42465
AGGGAACAAAAGGTGAATGGGCTAAATGCAATAGAACAACACCTTATACATTTGATATCCCAAGTAGTCTTGAATATCATCGAAACCTCAGCAAAAAGTCCCTTCGTGCTTTGGTCTACAGTGGTGATCATGATATGGCCATACCATATATAAGTACACTGGCGTGGATAGAATCCTTGAACTTGACACTTGAAGATGATTGGAAACCATGGTTTTCTGATGATCAAGTTGCCGGATACACAATTTACTATTCGAATAAAGAGTATAATTTGATATATGCCACCATAAAGGGAGGAGGGCATACAGCTCCAGAGTACAATCCTAAGGAGTGTTTTGATATGTTCAATAGGTGGCTAGGGCATTCTCCTATTTAATCTGTTCTAGCACACTAAGGCCTCATTTGATAGAGAGGATTGAGTTAAGCATGACTATTACTGTGTAACTACAAGTACATTTACTTAACCATAACGTCATTCATAATTTTGGTACATTATGTTTTCCCATATCATTGTTTTTCTTGCTTGATTAAAGTTTATGATAACTAGTAGATGTGAGTTTTTTTTTTTTTTTTTTTTTTAACAAGTTATATTATTTACAAGGCTACCACTGACTATCTCCGTAGCTGATCTTCAAGCCGCGTGTTGATAATTGTGGAAAGGCA
>V300016263_L3_WHPEAkcfEAAARAA-541_1_paired_trimmed_paired_merged_contig_42466
CAGCTCCCTTCCATTGGCACGCCCATCCACGCCCAAATTCTCTGAACTATGAATTGGGCTTTGCTCTTTCAAAGGACTTTCCGAGTTTTCGACATCGAAATCCCGATGATACCCTTCATCAACGTCCTCTGCTCCACTGAATTTCTCGTCCCCTTCACCGCCGCCGCCGCCTTCGTCAATCTTGGAAGATACCCAATTGGATCTGACCCGTTTGGTGACGTTCGAAGCCCGTTTCTTGGCGTCCTTGACCTTCCAGCTCCCAATGGCAACACTATCAAGATTGCCCTCTCTGTCTTGGCCGTCTAGGGTTTCATGGAACTCCCCAACGGAGCTCATATTCGTTAAAGGTCGAATCTTTGAGGACTTGTTGGCGTCTTTGCGGTGGTCCGGCGGGAACTTCCACTGCTTGGTGGCGCGGCGCACCTGCGAATCGTACGGCTGGTCTCCTCCGATGTCACCCAATCGGACGCTGGGCCTCCGCTGTCGCTTCGATCCTACCGTCTCGGATGAACCCATCAAGAACTGCCCTCGGCCGTTGATCTGACTCACCGGCTGC
>V300016263_L3_WHPEAkcfEAAARAA-541_1_paired_trimmed_paired_merged_contig_42467
ATTGGTCCCTCAACTCATCAAAACGTGCAACTATGGTCCTTTTCATCAACTCCGTTAGAACTTCCGTCAAAATGAGTCACGTGTCATGCATGTGAGGCTGAATCAAAGGACAAATATAAAAAATCAAATAAGAAAAATTGTATCAATGGTCCCTCAACTTTAATTCAACTGGAGAAATAATCTCTGAACTTTTAACTCAATTAAAGTAATGATCCCTCAACTTTAATCTAATTGTAGCAATGATCCTTCTAACATAACTCATTTTGATAGAATTTTGACGGAGTTGAGGAAAAGGATCTTAACTACACATTTTGATTAGTTGAGGAACCATTGCTTCAATTTGATTAAAGTTGAAGGACCATTGCTATAAGTTATTCTTTGAGAGAAGTTGCCAAGCCAATCTTCTTGGAGGACAGTGATTTAAAGGGCAATTCAATTCCGTCCTGATCTGAACCTCGGATCATCAGCAGGTTCTGCTCTAATGAAATGCCTCGGTCTCACTAGATCGAGCTGCCAAACTCTGAAAAAATGCAATACAATTATACAAGCAAAGTACACAAACTTATAGTACACTTCAGCTGAAATGACCCTGAACTCTTCTTAAGTCAACATATGTTATGAAACTTCGCAGATTTTGTACACGTAAGTACAGATTAGTCAATAAAACTCGAATTTGCTTCCTGTTGATGGAACAGAGGCATGCTTCCTGAAAATTACTGAGAAACTACAGCCAACCAGTGCAAGTTATAATCCTGGTACACTCTAAAACAGCAGCATTATTTGCAACCTCAACCTTATGTTTTTGTTTAAGATCAACAAGTCTAATTAGATGAGGTCTGTATCAGCCCCACCACTTAGACAAGATAAATATGGAAAATTATTATCAAGATGCAGTGAAAGCTACTTAGTTTGACATGTATAACAAGAAGGCAAATCGTCGGCTCTTTGCTGATTCGGTCTCAAAGCATGATTCCTAATACTAGACATCTATCTCTCACAAGTGAATTTATCCCCGTTACAATGGAAAGAGACGCACAAATAATACCCTGCCATACTCCAACCCGTTATTATGCAAATTCATGTACCCTACTGTGACTGGTGAATGCAACCTTTCCTTCTGAACAACTTAGCATTAACCCTAAAACCCTCATCAACCAAGGATATTCTAACAACAATGCATGACCTCTTGGACTCTATATCCCACTCCTGGTTCTACGAGAAGGATGTATCGGGAGAACATTCCCTCCCCTGACATCCAATCTACTGTTAAACGTCCGAAGATAACTATGCAACTCTGTACATCATAATCTCAACTTTCAGGCTTTCCCCTTGCTAGCCACGACAAAACAGGTCAGACTGACTTCCAAATTCAACTCCTTGCCTAACGCCGCTATTTCATTAACCTACCAAAAGGTTTATAATTCGATACAATAGTTTTCTATATACAACATTAACATCATAGTAACTAATAGATAAGGAAGCTTAAATTCAACAGAACACTTCTACCTGGGAAATCATTATATATATTAAACTGTCCATCAGCTCAAAATTATTCTGCATGCTTGATGTAAATAAGAAGAGCGGAAACGAAATGACCCCAATTGATCCTTCCTTTAACCAATTATAGGCATTTCTTTAACCCGTTCTGTCCTAAAGGTTACAACCAACTAAGAAAACAACAGTTCTCTGATCAATGGATAACTATAACTAGTTCAGCATTACTACCAAAATGAAGTACAAGGATCCAAAATTGCACCGCATCAAAAGCATGAAAAATAAAGTAAATAGTGCAATGAAAACCAAAATCTACTTATCCAAAATACTACTGAGTTGAGATTTGAGAGAAAAAAATATAACCAAAAAGCTCAAACCAGTTTTACTTGCAGGCATGTCTCTTACGTTGCCATGGCTGAGGATTTTTTTCGATTTTTCGTTTGCCAACAGTCACAAAAGCAAAAGTCAAGAAAACCCCTTCCCCAGCTTCTGAATTGCACAATACATTTTCCTTCTGGACCCAACTGCATTTACTCCCATATCCTTGAGGTCCTCCAATGTTAACATGGGCAATACCTCATCATCCACCTCATGAATTTCGAACACCGGCGCATACCGCCCTAACCCTAACCCATTGAGCCAAACCCTAACCCCATCTTCTCCACACCTTCCTCTTCCTTCATTCCCAATTCTATCCCCACTTGTCCCTCTGCAATTCCAATCCCTGGCATCAGTATCCGACGGCCCGGATAGCTCAATACCATCATGGTTGTCCCTACCCTCCGAAATCCTAGTCCTAATGGGTCTTCTACTTCCATGGTAAAGCAGCTCCCTTCCATTGGCACGCCCATCCACGCCCAAATTCTCTGAACTATGAATTGGACTCCGCTCTTTCAACGGGCTTTCCGAGTTTTCGACATCAAAATCGCGATGATACCCATCATCGACGTCCTCCGCTCCACTGAATTTTTCGTCCCCTTCGCCGCCACCTTCATCGATCTTGGAAGATACCCAATTGGATCTGACCCGTTTCGTGACGCTCGAAGCCCGTTTCTTGGCGTCCTTGACCTTCCAGCTCCCAATGGCAACACTATCGAGATTGGCCTCTCTGTCTTCGCCGTCTAGGGTTTCATGGAATTCCCCAACGGAGCTTAAATTCGTTAAAGGTCGAGGCTTTGAGGACTTATTGGCGTCTTTGCGGTGGTCCGGCGGGAGCCTCCACGGCTTGGTGGCGCGGCGCACCTGCGA
>V300016263_L3_WHPEAkcfEAAARAA-541_1_paired_trimmed_paired_merged_contig_42468
ACGACAGATGATGAGAAGGGTTTAAATACTGAAAACCCTTTAAGAAACATTAACGGATCTAGTATACTGTTGATTATGAAGTGGAGAGAGATGAATGGCGGGCACCAACCCCTGTAAAGATTTGCTTTGTGCCTAAAAATGGGCAAGGGCTTCACTGGAACAAGAAAGACTAATATGTATGATGATGGTAAATCCGACAACGAATCTTTTACTATCAGCTGCTTCAGTGGGTTTAAATCCTGCTGCCTTGTGTTTACATTTGGATACTTTGAACTTGTGGAAAGGCTAGGTCTTTCCGTTGTCTTGCGCCTTCCCTTAGCAAGGCGAAATACGCTCTCTGATTCTGTTTTTCCTTTCTCTCTCTCTCTCTCTCATTCCTG
>V300016263_L3_WHPEAkcfEAAARAA-541_1_paired_trimmed_paired_merged_contig_42469
AGGTCACGATACGATAACAAAGAAACCTATATACGAATCAGAGCATTTCCAGAAAATGTGACATGATAAGAAGTTGTATAACGAATAATCAAAGCTGATTTCCCACAGCTATTCATCATGGAATTACAAACATATTATCAAATGAATGTCATCATCTTTATGTCGAAATTACTTAAAACCCAGAAATGTTTTCTATCAAATCTTTGGAATATGAAAGAGAGATGAAAAACAGAATCAGACAGTAAAATAGGCCTTGCTAAGGGAGGCGCTAGGCAACGGAAAAACATAACCTTTCCAAAAGTGCAAAGTATCCAAATGTAGATATAAGGCAGCAGGATTGAAATCCGGCTGAAGCGGCTGATACTAATAGATTCGATATCGGATTTACCATCATCAGACGTATTAGTCTTTCTTGTTCCAGTGAAGCCCTTGCCCCTTTTTAGGCACAGAGCAAATCTTTACAGGTGTTGGTGCCC
>V300016263_L3_WHPEAkcfEAAARAA-541_1_paired_trimmed_paired_merged_contig_42470
AATGAGAGAGAGAGAGAGAGATAAAGGAAAAACAGAATCAGAGAGCGTATTTCGCCTTGCTAAGGGACGGCGCAAGACAACGGAAAGACCTAGCCTTTCCACAAGTTCAAAGTATCCAAATGTAAATACAAGGCAGCAGGATTTAAACCCACTGAAGCAGCTGATAGTAAAAGATTCGTTATCGGATTTACCATCATCATACATATTAGTGTTTCTTGTTCCAGTGAAGCCCTTGCCCATTTTTAGGCACAAAGCAAATCTTTACAGGGGTTGGTGCCCGCCATTCATCTCTCTCCACTTCATAATCAACAGTATACTAGATCTGTTAATGTTTCTTAAAGGGTTTTCAGTACTTAAACCCTTCTCATCATCTGTCGT
>V300016263_L3_WHPEAkcfEAAARAA-541_1_paired_trimmed_paired_merged_contig_42471
TTGCCTCGTTTATTGAACCGGTCAAAAAGCAGTTCCCAAAGAGCTGGATCTCTTGGTGCTAAAAATGCAGCAATTCTGTAGCAATTCAAGGCATCCAACTCATTACCAAGATTGTCATGGATAATTCCAAGTGTATGATACGAGTCAGGCAAATCTGGTGCTTTCTTTACAACTTCTGTCAAGATTGGTATGGCCTCTTCAAAACGGCCAAATGCATAGTGAAGATTAGCTTCACCAAGCATTCTATTAATCTCGGGGGTTAGCTTCTTCGTTGATCCTTTTCGTCTACCCCTTTTCTTAGACTTCCTTGATCTCCTTTGCATACCATAATTCATGGCC
>V300016263_L3_WHPEAkcfEAAARAA-541_1_paired_trimmed_paired_merged_contig_42472
TCATTGAAGTTCTTCAGGATTAGATGATTTGATCACACTATATCACCAAAAATTTACTACAACAAATGTTTGTGACAAAGTTCTGATACAATTCGTCGCCTCGTAGGAGGCAAAATACATAGAAAGTGTAAAAGGTCTTGCACAACTAAAAGAACAATAACTTCGGATTCTAATTGCAAAAGAATAAAACAAAAGAGTATGAATATCATGTACATTAATTATGAGTGTTGTCACTTTACTCTACGGTAGTCAGAAATAAGAGTATGAATTGAATTGCTCTGCTTGAAACCATATTTCTTCGCAGTCATGCTTTTTTTGTCTCCATGTATACTTCAATATTGCTTGTTCCCGATCCTTCATTGAAGAGGAGGAGCATTGTAATATGCCGGGATTGTTACAGGAAAGAACATTTGTCTAACTCC
>V300016263_L3_WHPEAkcfEAAARAA-541_1_paired_trimmed_paired_merged_contig_42473
ACTGAATGCTTTCTTCACAAATTCTTTACCAATTACACTGTCTTAATTCTCAATACATTCTTTTTCCAATCCAAAGTCGTCCTTGGTTCCTCAACCAGTTTAATCCGGATTAATTCTCAACAGTTGCACCGGAACTCCATGTGACGAATCTGCCACCTAGTGACAACGCATCGAAATATAATACATTATGCACCTTAGCCAATTCTGAAGACATCACCACTTGTATGCAACTTCATCGATTCCTTTAGTGGTCAAAAACGGTCTGATGTGTTTAAGACTTATTTTGTCTCCTTTCCAAATCTCACTATTTCTTTTCGTGATGAAATTTCTAAAAATGTTGAATCATGAAACACATCATGCTCTTACAATAACTCTGGAAGTAATTCAAGCAACTTCACTTACTCTTCGATGATCACATAAAGTCCGATGTACTTAGGACTTAATTTGCTTTCCTTT
>V300016263_L3_WHPEAkcfEAAARAA-541_1_paired_trimmed_paired_merged_contig_42474
ATGAGCAGTTACCCAGAAAGAATTGTTGGGAGTGCATCCCAAAAGCTTGCTTCAATAATATTACAATGTTCTACAACAACTCTTTTCCCAGAATTCCCATTACATTCTCCGTTTTTGTTTATCCTTGTGGTGCCCCAGAAAGCAGAGGATCCACAGCGGAACATGACCGGCAATTCGTTGTACTCGATACCAAATTGCCTAAGCAATTTCTCTTTGTCTCCTGTTTGAGTACCCTTTAGGGCCTTCTGAGCTTCAGTTTTTGTTTTTCCAGACTTAACAAGCTCCCAGAAACAAGTATTGTATTGGCTGTTAATGTAGCAATCGACTTGTCTCCAGGATAGATAATCTCGAAGAATTTCATATGACGGATAGCAGACAGCACGCCCGTCAAAACAAGGAGGGTACTTCCAACTCTTTCCGCGGGAAGAACTCTTTCCATTTCATAACGTACATGGAAGTGAAGAATGACACAAGAACAGAAACGATCTCACTGGCTTGCCTTTGACAGAATTGAGAATCCTTCTTCAAAACAAAGCTGTATTCATCACTGACTCCATAAGAGAAAACCAAGTATTGGAACTCTTTTAAAACAGCCACTGCACAAGAATTCATAAGGTTGATAGCTTGCTCATCATTCGGCTTCACAAATTCATGAACTTCAGAAAACCTGTGGAAATGGCAACCATCAATCCTAACTACAACCCATGTTGATGGGATCAGTTTGTCTTCAAACTGGAAGGACCTAATATAATCAGGTTCAACTTTTCCAATATCCTTGGTAAAGCTACCGAGTTCCTTCTGAAGATGGGCGTGCTTGTTCCAAAACCTTCTGTCGGCTATATTCTTTGAATGGACCATGCTCGACTTTCTCCTAAGTCTCCTGACAGGAGAACCATTGTCATTGTGCTTCACAACTTCAAACACCT
>V300016263_L3_WHPEAkcfEAAARAA-541_1_paired_trimmed_paired_merged_contig_42475
CAAACTCAAAGCACTCATGGGCTCCTCCCGAAGATCCCTTTTATGCAGGTTCTTCAATCCTTAAAGATCAATCTCTTACAGTCGGTGGGGAGGGAGGTCACGTCATCAAGGAAACCAATTTGCTTCCGGTTGATCAAACTAGATTTGGGTGGGAATCTTCTCTGATGCCTTTGGGGTTGAAGGGAAACGCTCCACATTGCCTTGAGGGCGATTCTTCGGAAGCTCTTGATATTACTGCAACCGCTGCTGTGGCATCATTAGAGGAATGTGCTAGACTTCGCGAAGAAAATGCTGTTATACAACAAGCTTACAGAAAGGAGATTGTTGTATCAAGAAGTCAGTTTATAAGTAACAGTGTTGACCAACCTAAAGTAACTTTGTACAACCAATCAGATCTAGAGGGGGTTCATAGTGAACTTGTGAAACAAGGTAGAATTTCTGCTGCGACTATCCCAAGGTACTTGAATCTTGAACCGTCTCTTGCAATGGACTGGCTTGAGATCGCATGGGACGAGTTGAATATCAAAGAGCGTGTTGGTGCTGGCTCATTTGGGACAGTGCATCGTGCAGAATGGAATAGATCAGATGTTGCCGTCAAGGTTCTAACTG
>V300016263_L3_WHPEAkcfEAAARAA-541_1_paired_trimmed_paired_merged_contig_42476
GCTGTTGAGTTCTGTGTCCATATAATGCATGCTTACTTGGTGAGTCATGGCAACAGGAGCCAACGAGCAACGAAAGCTCTAAGTAGAGTGGGACCTTCTGTGTTCAGGTAAACTGTAATATTCTCTTGTTAAGCATTTAGGGTTGGTGACATCTGTGGCACTCAGTGGATTTCCATGATTGAGCTGAAATCTTCTTGCAATGAGAATTGTCTTAGACTCACCGGGACAAATATGATAAGTTATTAAATGGCCTTGCTCACTTCAGGAACTTTGTTCGCCATCAGGCCCATCACTTTCTACAGATCTCAATTTCATACTGCTTTATATATATATATATCAGCGTTCTAAGTTTGTTACTATGGTGTCTAATTTATAATCTACACAGGGCAGTGCTTTTGTCCACAAATATGACAACTTATATACCTTGTAGAGTTTTGATTGTTTGCATTTTTTATGGCAGTGGGATTACACTTACAAAGCTGGTTGGAGTAATTGTCCTAGCCTTCTCAAGATCAGAAATTTTTGTGGT
>V300016263_L3_WHPEAkcfEAAARAA-541_1_paired_trimmed_paired_merged_contig_42477
TGTCCAGACCTGCTTGATGTACACCTGTTTGTATGCGGCGTGAAAATATTACATTTGTCTAAAGAAGAATTATGCAATCAAGCTAAACTTCAGATCGTGTTTGTTTGTTTAATTGAATTCTTTGAAGACAAATGTAATATTTTCACGCCGCATACAAACAGGTGTACATCAAGCAGGTCTGGACAGGCCTATGATGCCCCTTAACACTAGTGTTGCATAACCATGAACAAAATATGCTACAAATTGGACAGTCCAGAATCTCACAATCACAATGCACAAGGCAGGTTGGTGGAATTAACACAACCAAGCAAAGAGAAAATTACTGACAACCAAAACAGGACCAACTCGAACGACAAAACCCTCCTGCTAGAGCCTAGAATATAGCCTCGATATCATGATTCTAATTCAGATTTCCATGAATGACCGACGCCTCAGCAATATAATTTTGTGGCGTGGAGTGAGCTTGAATTAGTAGACTGCCGTTGTTCAAGTCAACTAGTCTTTCATTTCCTTCATTGCCCTCGCCTCAAACCC
>V300016263_L3_WHPEAkcfEAAARAA-541_1_paired_trimmed_paired_merged_contig_42478
ACGCCCCAAACCGGGTTATTGCACATCATTAATATTTTCACGCCGCATACAAACAGGTGTACATCAAGAAGGTCTGGACAGGCCTATGATGCCCCTTAACACCAGTGTTGCATAACCATGAACAAAATATGCTACAAATTGGACAGTCCAGAATCTCACAATCACAATGCAGAAGGCAGGTTGGTGGAATTAACACAACCAAGCAAAGAGAAAATTACTGACACAACCAAAACAGGACCAACTCGAA
>V300016263_L3_WHPEAkcfEAAARAA-541_1_paired_trimmed_paired_merged_contig_42479
TGATTCATGTGGTTAAGGAAACATTGTACAAGGTATTGGAAATAAGCACCAACAGAACTAGGTGAACGCTAAACAGAGAATAAAGGGACACTACGAACTCGTTTGAGACTGCTTATGTGGGAAGCACTTACGCTCATAAATACTTTTGGTAGAAATGCTTTTATTATAAACATTTAGAAAACTTTATTGAAAATTCAAGTATTTCCTGGAAATGCACTTGGAAGAGGTTCTTGAAGAAGCACATAGCAAGTGCTTCTCCATAAAACACTTTTACAACTCAGAAGCAATCTTAAGTTTTTCTGCTAAATGTAATTAGAAGTGCTTTTAGTTGTCAAAAAGCAATTTTATCCCTTCTATAAGCAAATTCTAAACAGACCCTAAACCATGTTTATGTGCAGCTAACTATCAGTTCATTGTTCTCCACTATTAGAGAAGGAAAATAAGAAGACATGAGATAATGTACTGAAGAACCAAAAATAAAGGGAATCGTGAAAAGGATACAGGTTGGCAGTAG
>V300016263_L3_WHPEAkcfEAAARAA-541_1_paired_trimmed_paired_merged_contig_42480
TGATTCATGTGGTTAAGGAAACATTTTACGAGGTATTGGAAATAAGCACCAACAGAACTAGGTGAACGCTAAACAGAGAATAAAGGGACACTACGAACTTGGTTGAGACTGCTTATGTGGGAAGCACTTACGCTCATAAATACTTTTGGTAGAAATGCTTTTATTATAAACATGTAGAAAACTTTATTGAAAATTCAAGTATTTCCTGGAAATGCACTTGGAAGAGGTTCTTGAAGAAGCACATAGCAAGTGCTTCTCCATAAAGCACTTTTACAACTCAGAAGCAATCTTAAGTTTTTCTGCTAAATGTAATTAGAAGTGCTTTTAGTTGTCAAAAAGCAATTTTATCCCTTCTATAAGCAAATTCTAAACAGACCCTAAACCGTGTTTATGTGCAGCTAACTATCAGTTCATTGTTCTCCACTATTAGAGAAGGAAAATGAGAAGACATGAGATAATGTACTGAAGAACATAAAGGGAATCATGAAAAGGATACAGGTTGGCAGTAG
>V300016263_L3_WHPEAkcfEAAARAA-541_1_paired_trimmed_paired_merged_contig_42481
GCAGCTGCTCCCAAATCATAGACAAAAAATCAATATACAAAAAATCTACAGATATGGTTCTGCTTCACCTTCCAAGAACCCATATATCTCTCTACACCCATTTCTCCCTCTTCGCAAAACCCAAAACCCCAACCTTCGCCACCGCCACAACTCTCCCCCCAGTCCTCACCTCCGCCCTCTTCTCCGCCCCCAAATCCACCCTCTCAGCCTCCGAACCCATACCCATTTCCCAAATCCCGGAACCCCAAAT
>V300016263_L3_WHPEAkcfEAAARAA-541_1_paired_trimmed_paired_merged_contig_42482
CACAACACCATGATCTTCTTCTCTCACTTTTCATGGATTCCTGTGACTGTGACCCCCATTTGCTGAGATCTCTCCTGGTCTTCAAGAACACCATCAACCAGGAGTTGATCAGGAGCTTGCATGTGTACGGATTGGATGAGGGGAAGAGAAATGAGGTGGAGAGGGAGTTTGTGTTCAGAGAAAATGGGTTGTACGTGGAGCTGTCAGCTGAGCCGGTTCTGAGACTGATGAAATTTCCGGCTTCCCAAGTGCTCCAAGGGCATGTCAATGGCTGCTGGGTCTGCATTTTAGCATTTCATGAAAATTCACCTCCTGATTTTACATGCATTCCCTCAGTTCTTTCAGTCTCCAGAAATCCAAAGTTGAAGACAATTCCAAGATTGTCTAATGATCTTCAGATGATTTTCGAGTTGAGTTGCAAAACAGATGACAAAAAATCATTGCAAAGGTCACGGGAGGAAACGAGCCAAGGGAGTAATGACAGTAACCACAAATCAAGGAGGTGGCCGATACTTGATCTGGATCTGAACTCTCTTCCTAGCCCCGTCACAATGTCTGAATCATCTGAGGATCAAGAAAGTGGAAGAAGTTCACCAGGTATTACAGAGAAGAAAAGAAGGGCACCAAGTGGACGCATAGCAAGTATCTCTTTGTCAGATCTGGCAAAGTATTTTGATCTACCAATTGTGGAAGCTTCGAGAAATTTGAATGTTGGACTCACAGTACTTAAGAAGAAATGCAGAGAATTTGGTATTCCTCGGTGGCCACATAGGAAGATTAAATCGCTTGACAGTCTCATTCGTGATCTTCAGGAAGAGACGGAGATCCAACAGAAGGAGAACAAAGCCGCAGCCTTGGCGGTTCTAAAGAGGCAAAGAATGCTGGAGAGGGAAAGAGAAAGTATAGAGAGGAGACCCTTCTTGGAGATGAAGACTGAGACCAAAAGATTCCGGCAAGATGTTTTCAAGAGACGGCACAGAGCTAGAGCTCTTAGAAGCCAGGGCCTGTCTACGTCTGCCAATTAAAGCATCTGTACAAAATACTAATTGAGCTTTTGAACTCATTTCAAAATATTAACTTTCAACTTCTGAATTTCTTGCATTGGGGTTCAAGGCTTAAAGCTCTCCCCTTTAGTTTCTGAAATTACTTTTGGTAAACCAATGAATTTTATCTGTAGTTTCTGGTATTGCTTTTGGGTTCGATCACGGTTTATGACATGTTCACTTACCTGGAATGAGATTGAATATTGGAATTATTCTGATTTTTAATTTCTCATAGCAATACCAG
>V300016263_L3_WHPEAkcfEAAARAA-541_1_paired_trimmed_paired_merged_contig_42483
CAAGTTGGATTTTGGAGTACTCGTATGCGGATTACATGTTGAAGGTCGAGGAATGCTTGAGAAGGGAGAGGGATAGAGTTTCTTGTTACCTGCTTCCAAGCAGTCAGAAGAAGCTAATGGAGACGGTGAAACATTGCTTGGTGGTGGTTCATGGAAATCAACTGATTCAGAAGAAGCATTCTGTATCTGGATGTACTTTGCTCACGGTTGAAAATCTGGAGGAGCTTTCTAGGAAATTTATTGCTAATTTGGCATTGGAACGGCAAGTCTCTGCTGAAGGCTCGCCCTTTGTTCGACAGGCAGAAGATGTAGCAATGATTGAGGATTGAGGTAAGTCGCACTGCAACAATTGACCTGTAGAAAAATGGTAAAAAAATGTTCAGTTATTAGGAGTTTTACTTTCGGATATGCAGCAAACTGTGCTCTCCTTGTTTTGAGATCCTTTGACCCACCCTCTGATGTGTCATATAACTAACAACTTGGTGCCAAGTATGTTTTGTAATTGTTGTCACTGTGGTATTAAAATGAATGTTTGGATAACAA
>V300016263_L3_WHPEAkcfEAAARAA-541_1_paired_trimmed_paired_merged_contig_42484
TTGTTATCCAAACATTCATTTTAATGCCACAGTGACAACAATTACAAAACATACTTGGCACCAAGTTGTTAGTTATATGACACATCAGAGGGTGGGTCAAAGGATCTCAAAACAAGGAGCGCACAGTTTGCTGCATATCCGAAAGTAAAACTCCTAATAACTGAACATTTTTTTACCATTTTTCTACAGGTCAATTGTTGCAGTGCGACTCACCTCAATCCTCAATCATTGCTACATCTTCTGCCTGTCGAACAAAGGGCGAACCTTCAGCAGAGACTCGCCGTTCCAATGCCAAATTAGCAATAAATTTCCTAGAAAGCTCCTCCAGATTTTCAACCGTGAGCAAAGTACATCCAAATACAGAATGCTTCTTCTGAATCAGTTGATTTCCATGAACCACCACCAAGCAATGTTTCACCGTCTCCATTAGCTTCTTCTGACTGCTCGGAAGCAGGTAACAAGAAACTCTATCCCTCTCCCTTCTCAAGCATTCCTCTACCTTCAACATGTAATCTGCGTACGAGTACTCCAAAATCCAACTTG
>V300016263_L3_WHPEAkcfEAAARAA-541_1_paired_trimmed_paired_merged_contig_42485
TTGAAGTACATTTGTTCTTCTGATCTGATAACCAAAACTTGTTAGCCTTACATCAGTCCCGGAGTAAAAGAAGTTGATGATTTCGAATAACGTTCAAGGAGTAACAAAACCCTGGCAGCCTTCCTCCTATGGTGACCATCCTCATGGATGTTCGTGCTAGTTAGACCAGCAAGACTTAATCTAGCTGCTGATCCATACACATCAACCATTTCCTTTGACATGAAAACCTTTTCGAGGAGACTCAACGCGTCTTCTTGTAGAGAATCTGTTCCCCAAGACAAGATCTCCAACATCGGCTTTATGGCATCAGCCTCATGCAAGACGCTGGCTCCTCTTTGAGGAGAAGCTTCGACAACCAATGTCGAAAGAGTTTGAATTGCTTCAATGGCAGTTTCATACACCTCTCCTGATAACAGCCTAACCAAGTCAGGCAAAGCTTTTCCTTCCAAAAGACAGAATGTGGAAGTCACACTGCAGATACCACCGTGCGCTGAGCATAGTGGAGCGTTCGATGGCTTGAAACAGGACCAGCAGCCCGAGGGTTTGGAGACAATGGTGAGCTTTGGAGTGCTTGTGGAAAGATTACCAATCAGAGCTGCAGCTCTTGCCCTTGCAGTCACTGAGCTGGACCTGAGAAAGTTTACGAGCAAAGGGTATGCGCCTCCTTCAACCAGTGTACGCTGTGATTCCAGGTTTGTGGGATCCGTAAACCTGAAAAGAGCACCTAGAGCATTTTCTTTTGCCTTCAGAGTCCCTGTTCTTAAAATGTTTATAAGCGCAGTATGTCCGTCCAGTTCGATTAACTTCATAGTTAGTGATCTTTCCGATTTTGGTAGATTCGCCAATAATCCAGCAGCAGCCATCTGTGCATCATCCTTGTCATCATTCTCAAGGAATCCCACTAAAGCCTCCAGCCTTCTTGGC
>V300016263_L3_WHPEAkcfEAAARAA-541_1_paired_trimmed_paired_merged_contig_42486
GAGATTACATCTCCAGCATCTCCAGGAGTGTGAGTCGAGGGAGTTGAAGGGGCTGAACTCGGGGAAGGTCCAGCTGTGTTTGCTGTTCCTGTGCTATTGGCAGGCCCTGAAGATGACACTGGCTGCTTTCTCTTTCTCCCTGGCTGGTTTTTTGAAACCTGATCATTTCCTCGAAAAGAGTTCGACATGCTACCATCCATAGTGATGCTGCCAGCACCCCCCATTTTATCTTGCTGATGGGGATTGAGATTTGAATTTTGTGACTGCTGATTAGAAAGAGTGTGCTGTTGAAGCTGTTGCTGTTGGGGATTGCTGTTTTGTTGCTGATGAAGTTGAGCCATTTTTAACTTAATCAGCATATCTGGATCTCCACGAGACAAAATAGGGCCACCAGCTTGGAGAGGTGATCCTATATTTGGTACCACATCACCAACAGAATTTGCAAGGCCATCCTTCCCAGGACCGCGATTCAATAGCATTCTTAGTCTTC
>V300016263_L3_WHPEAkcfEAAARAA-541_1_paired_trimmed_paired_merged_contig_42487
GGGAAGGCCCAGCTGTGTTTGCTGTTCCTGTGCTATTGGCAGGCCCTGAAGATGACACTGGCTGCTTTCTCTTTCTCCCTGGCTGGTTTTTTGAAACCTGATCATTTCCTCGAAAAGAATTCGACATGCTACCATCCATAGTGATGCTGCCAGCACCCCCCATTTTATCTTGCTGATGGGGATTGAGATTTGAATTTTGTGACTGCTGATTAGAAAGAGCGTGCTGTTGAAGCTGTTGCTGTTGCTGTTGGGGATTGCTGTTTTGTTGCTGCTGAAGTTGAGCCATTTTTAACTTAATCAGCATATCTGGATCTCCACGAGGCAAAATGGGGCCACCAGCTTGAAGAGGTGATCCTATATTTGGTACCACGTCACCAACAGAATTTGCAAGGCCATCCTTCCCAGGACCACGATTCAATAGCATTCTTAGTCTTCTACTTTCATCGTTGGCAGCAGACGGTGATGTCATATT
>V300016263_L3_WHPEAkcfEAAARAA-541_1_paired_trimmed_paired_merged_contig_42488
GTGCTTTCAAGAGAAGTTAGATAAAACAAGCTAACAAGATCTCATTTCAAGTAGAGTGTCTATTATTGATAAGATCTCATTTGTTTCGGTTCGCAACCATCTGTCCAGCACATACGAGGAATAAGTTCTTCAATTAATGGAAAGAGAGACCACTGATTCATCGGCTTGTTTCGACCCTAGAATGTTGGCCCCAAAACTCAATGGTCAGTTTCTGTTTCGGCTTCAGCTTCCGCTTCTCCTTTGGCTTCGCCTTCATCTTCAGCTTCACCAACATTCAGCGATTGGTAGAGGTACTCCTGGGCTTCAGCAAGTGGTGATTCTTTTGCATCCGCGGCATACAATATCTTCTTTACTGCCACCGCTATCGGGACCTCCTCCAACTCTGATGTCTGACAAAGAACTTCAATATCCCTTAATTTTGCGAAGTAAAAGTCCCTTTCTTTTTCCAAAAGGTCCACAGAGAGCTTGAGATCTGTAATCTCCTTAGACAAAGCTTGAATCTCTCCTGAAGAATTTGCACCGCCTGCTGCTGCATAAGGCTTCCCTTGCCTTGGTCCTGAGGTCTTATTAAGACCAACTGTATCTCCAGTGCCAGGGTTATGTAAATTGCTTGCTTGCAGAGATTTTGAGATTTTCTGAGCACCTTTGGGATGCCGATCCTTCCCACCCTTGCACCTTCGCTCCACAGGGTTATAGTTTTCATTCATAATGCCACCATTTATGGAATCACAGTAACGTTTCAGCCATTGCAAGAATTCCAAGTTGTCCAAAGGCCTGCCTTTAACAAGCCTATTGACTTCAAGATGCTTCGCAATTTTTAATTTGTTGAATACTTCCTGTAGAACCTTATAATTCTGGATCATATCATATTCTGTTTTCGCATCAAAATTGACCTTGTGCATTGGAACAACACCAGGATAGGTCATATCCATCATTTGACATTG
>V300016263_L3_WHPEAkcfEAAARAA-541_1_paired_trimmed_paired_merged_contig_42489
CTCGTATCCGCCGTGACCGTGGCCGCCACCGGCGGAGTGGGATTCCATGTGTGAGGTGGCCGTGAGGTCGACGAGGAGGGCAATGATGGCGCCGACCATGGTGACGAGCCCTGAGAAAGGGTAGTCCTTCCAGGGGTGGTGGGAGGACACGTGGCAGTCGTTGAGGGCTAGGAAGGCGTCGGGGAGAACGTGGACGAGGGAGGTGGAGAGGATGACGCCGGCGGCGAAGCACTTGATGACGAGCGTTGCTTTGTCGTACGCTGGCTTGCCTTGGAAGTAGCGGGAGAGGAGGACGGGGGACGATATGCCGATGACGCTGGTGACGAAGATGACGGAGATTGAGATTAGCTTGAGGTGAGCGGCGGCGCGTCCGTCCCGGCAGGAGAGGGACCGAGCCGTGTCCGATACGCAAGA
>V300016263_L3_WHPEAkcfEAAARAA-541_1_paired_trimmed_paired_merged_contig_42490
GGGACCAAAACTGGTGATAAAAAATTGCGACTGTTGGTACGCGCGAGTAAGGACACAGTCGTCTTCTTCTGCTCTCTCCTTCCTCAATCGGCAAGCCTCAGGAGAAAGAAACCACGACGAAGCTTCGTTTCTTCTTCTTCTTCCTTAGCACTCTTTCTGTATCTCTTTCCTCCCTCTCTCCCTCTGCACACTCTCTCTCTCTCTCTCCGCAGAAGAGTGCTAAACCCCTCTCTCTCTAGCCAAAGGTACCCTCTGAAACCCCTTCTAATTTCGCTTGGATAATATCAAAATTGTCTTTCTATCACATGAATTTCTCGACCCCTTTATTGAATTCGAGATCTTTTTGCCGATTTCCCATTTGATTGGATCAAAACTCTAGAGTTTTTTCGTTTGCCCTGCTCGGGGGTTCTCGATCGACCCCTGTCCGGGTTTGGAATTCCGATATTTAGGGCTTGATAGGAGGAGGGTTGGGAATAGAAATCATGATCAAACCCAAGTGGTTTTTTGGGGTGGAAAATTCCAAATTTCGTGGGCTTTTCAATGGAATTTGTACTTTGGTATTGGTCTTCTTGTTCTACAGCCAGGATAGCTTTCTTAGAAACCCTTCTCTGGGTAGTTCCCCTTCGNNNNTTCGCCGGAGGATTGCCGAAGTTGATGTTTCTCCGTCCAATTATAGTGTCAGTGTTAATGGGTCGGATGCCAGTTTGATACCAGAACCTAATCCCCAATTATGCACCGGGTTGTTCAAACACGAAGGGTATCGGAGCAAATGTGAGTTCTTGATTGCCCATCCAGAGTGTACTTCCGGTGGGTATTTGAATTACATTCATTTCTTTTACTGCAGCTGTGAGAAAGTTAGCATTTTGGGGTATGTAGTGTTGGCAATTTGGCTAGCTGCATTGTTCTATCTTTTGGGTAATACTGCGGCAGATTACTTTTGTTGTTCTCTGGAGAAGCTTTCGAGTCTCTTGAAGCTACCGGCTACTGTGGCCGGTGTGTCTCTGCTTCCACTCGGGAATGGCGCTCCTGATGTGTTTGCCAGCATTGCTGCTTTTGTGGGTAAGGATACCGGGGGAGTTGGTCTTAATAGTGTGTTGGGTGGAGCTGTCTTTGTTACTTGTATTGTTGTTGGGACTATATCTCTATGTGTGGCGGATAAGGGGTTTCAGATTGATAAGAAATGCTTTATCAGAGATATATGTTTTTTCCTCTTTACTGTTATGTCTCTTGCCTTAATGTTGATGGTTGGTGAGGTTACTGTCGGGGGTGCTATAGCGTTTGTCTTGATTTACGTGGTTTATGCATTTGTGGTCGCTGCAAACGAGCTTCTGAAGAAACATGTTCGAAAATTGAGGTTAGATGCTGTAACACCATTGCTACCAGTTAGGGGAAGTATATTTTCTCAGGGAAGCGATGAAGAGGAATCTGTATATGCTTCGCTTCTTGAGTCTGAATCAGACAGTGAGGTACCTCAACTCCAAAGTAAGTTGCCACAGTGGATGTGGGCTTCAAATGTGGCAATTTATTC
>V300016263_L3_WHPEAkcfEAAARAA-541_1_paired_trimmed_paired_merged_contig_42491
TGGAGAAAATGATAAGACTATGGATTGCGGCCCTGCAATTTTCGGAGCTTTTTGTGAGCAGCCTGGTTCACTTGCTGTACGGGTTTTACATCTTCAGCACCGCCGTGGCCGGCGATCTGTCGCAGGCGCTGAGCAATTTGCAATCGAAGCCGAACATGAGCATTGAGGTGAAGGATGTGGTGGCGCAGAGAGACCCGTCGGCCAATGGCAGCCTGCCACCTATTGTTTTGGTTCATGGGATATTTGGTTTTGGCAAAGGGAGATTGGGAGGTTTATCGTATTTCGCCGGGGCGGAGAAGAAGGATGAAAGGGTTCTGGTGCCGGATTTGGGATCTCTAACGAGCATTTATGATAGGGCTTGTGAATTGTTCTACTATTTGAAGGGCGGGCGAGTCGATTATGGTGAAGAACACAGCAAGGCTTGTGGGCATTCACAATTCGGTCGAGTTTACGAACAAGGGCACTACCCTGAATGGGATGAGGATCACCCTATTCACTTTGTCGGCCATTCTGCCGGAGCACAGGTTGTCCGTGTGCTGCAGCAAATGCTTGCTGATAAGGCGTTCAAGGGATTTGAGAACACTAATGAGAATTGGGTATTGAGCATCACGTCATTGTCAGGAGCATTCAATGGAACAACAAGAACCTACTTGGATGGAATTCAGCCAGAAGATGGAAAAACCTTGAAACCTATATGTCTGTTGCAGTTATGCCGGCTAGGAGTGATAATTTACGATTGGTTGGACATTCCCTGGCTAAAGGCTTATTACAACTTTGGGTTTGANNNNNNNNNNNNNNNNGCCTCTTGGGAAACTCAGGCCCATTCGCTTCTACCGATTGGATTCTCCCGGACCTCACACTTCAAGGCTCCGCAAGACTCAACAGCCATCTCCATTCCTTTCCCAACACATACTACTTCAGCTATGCCACTAAGCGTACGAGGAAGGTGTTGGGTGTCACAGTTCC
>V300016263_L3_WHPEAkcfEAAARAA-541_1_paired_trimmed_paired_merged_contig_42492
AGCCGAACCGGACTTTCCGGTTCATTCCCCATTCGCATGAATCGCGTCCAGCAAGAACTGCCCCACACTCACTTCCTCTCTGCAGCAGCTCAATCTTTTAGGGTTTCCAAATTTTCAAAATTCCAATCCCAAATTCCCAATCCCCCTCCAAAGATGGCTACTTTATTGTCGTTTCGACCCAGCCCAGTCGTCGCCCCAACTCCCAAGCCCCCGAACCCACTCCTCCCGCGAACCCACCACCACTACGGCTTCCCCCACTCCAAGCCCCTCCTCCGCGGCTCGCTCGCCGTGGCCCGGCTTGGCCCCGGCCCCGGTCTGATTCCCGAACCGGAAGACGCCGGAGCTGTGCTGATGGAGCTGTTCGGTAAAGCCGAGAGCTTGCTTTACACGGTGGCCGATGCGGCGGTGTCGTCGTCGTCGGAGAATTTGACTACTTCGAAACAGAGCACCGATTGGCTTTCTGGGATTACCAGT
>V300016263_L3_WHPEAkcfEAAARAA-541_1_paired_trimmed_paired_merged_contig_42493
TTTGGGAGCCATGGCGGACAAGTACGGACCCATTTTCACTGTCCGCCTTGGCGTCCATCCGTCGTTGGTGATAAGCAGCAGTGAGATCGCAAAAGAATGCTACACAACCAAAGACTTGAGCGTACTCTCTCGCCCAAAGATGGTGGTTGTAGATCACGTTAGCTACAACTATGCAATGTTTGGGTTCGGACCACCTGGACCCTATTGGCGAG
>V300016263_L3_WHPEAkcfEAAARAA-541_1_paired_trimmed_paired_merged_contig_42494
AGGACGAAGTTGGGTTCTTCGTACGGGTATCAAGTAAGGGGCTTGCACGCGAAATCTGGGGCATTGAGCTTTCAAGCGTCGACGGCTCTGGGCGCGCAGCTCGCCGTTGAGTACTCCTCCGACGAGTCGATTGGAAGGAGCGGCGACGATGACGGACTCGAGATCGCGAAGCTAGGGATTGCTAAGGAGATCGTGTCAGCTTTGGCCAATAAGGGTATCAGCAAGCTGTTCC
>V300016263_L3_WHPEAkcfEAAARAA-541_1_paired_trimmed_paired_merged_contig_42495
TCAATTTTTTGTTTGGATCTAAATTTTTTACCTTTTATTTCCATGGATTGCTGTAATTTGTTTTGGTGCAATTTGTTTGATTTATTTGTTGATTTTTATTTGTATTTTGTTGTGTTTGGTAAGCATGTGAGATAAATCATGATTCATATGTCATATTTTCTTTCTATTTTCGCATTCGTGATGGGGAGGTCTTAGATTTTGTGTTTTGTTTTGTGTAATTATTGTGATTTGTGATTCATTGGTACATTTATTAAGTCATTTTTTAGCTGTCCAGG
>V300016263_L3_WHPEAkcfEAAARAA-541_1_paired_trimmed_paired_merged_contig_42496
AAAAGTCTTTCTTTTAATTAATCCTGTAAGAAGAAGGATAATCAGGTTAAACATGTAGATCATTGCAAATGACACGATCGGCAGGATCCTATGCACAAAAGCACATACTACCATATCTTTATTTGGGTTTATACGTATAGGTATTAAATACTGAGGTTGAAAGTTAAATCCCAGCTAGACATGAATGTAGAATCCTAAGAAAAATCCCATCATTTCGGAGTTCTGAATCACAACTTACTATAAACATCAGTGAAACATGAAGATGCGGTTAATAGAAGATGCGGTTAAATAATGCTTCATGAAGGAATCGGAGAAAGACTTCAGAAAAATCATTCAAAATTTACTAAAGAATTAAACTCTACTTCTATAACTCCTTGTTTTTTCACATGATGTGTCTCAAATCCATTACAGACAACGGGATGAAGAAAACAGTATTTAGGGGGAGAGCATCCAAGTTGAAACAAGATCCTAGTCTCCTAGATCTAGGCAGAGAACATTTATATTCTAAGAGAACTTTAAACCTCGTCTTAAATCAACCTATGCCAGATTGGTTTCAACAAGCATAAGGGTCCACAGTCAAGGTGGCTGGCAGGATATCGTTAAGACTACAAGCATGATAACAAATCGATGGTAAGAGCGAGTAGCAGTAGCTCCTCTAGGTCCTTGTGTGATGTTGGGATTTTATATCGACTTCCAATAAGGTGAAGAATTGATGATATGAGTAAGTGGTAGCAGAATCATTCTCTACTTCCTTGTGAGATGCCGGCCTTCCTCATATAGCTGCTAGTAGCCATATCATAACCAATTTCAAGATAATACGCGAAATAATCAAGGCTTGGCCATATTATTATTATTATTATTATTATTTTCAGCCTATCTGGTAAGATATGCGAAACTTCTTAAGCTTTTAAGTCAACATCTTGAACAGTCCTATCACAAACGTTTTCTCATCACTAGAATTGTCTATCAGAAAGCAAAGCCACCAACGGCTATGTTCTTCCAACCACAGCATAAATGTTCATTACAGTGCAATTTATGCAGCCCCGAACTCTCTCCAAATATAAGTTCCAACACAAAATGTAGCGTAATCACATTGCAATATACCATTTCTGAAATCACAACTACTTTAAAAACCCAAAGCACCAACAAATGTGAAAGCAATGCAAAGACAAGCACATCATATGAAAACACACAAGAAAAATAAGGGGGGTAATTCATATCAACCTTGTAGAACCCGCATTGATATTC
>V300016263_L3_WHPEAkcfEAAARAA-541_1_paired_trimmed_paired_merged_contig_42497
ATCCATATATATATATATATATTAAGCGTATGAGCTACGACCAATAAAACGTATGAACAAAGATATTATACAAAGGCGTGTTACAGATTCAACACTACAGCCAATAAAACGCATGAACTGTGACCATCAGCGACAAAATATACCTCACTGTACTATCGATAGAAAAACGTGGGCATTGTAAAAGGTAGTGCTATATCTTGGTTCTGATTAACGTAGAACAGCCTTTGCACCAGGGCCACAGAAAGTAAAGATCAAATTATTGACACCGAGCATCGAAAGAGAAAAGACTTCTCTGTTCATCAGTTGGATTCAACAACCACCGGCAGAACATCCACGCCGCCCCAACCACTGATAGGAGTGATAGCACTGCTAGAAAGCCAAAATGTGACACGTCGTTGGCAATTATTGCAATTCCCAACATTGTAAACTCTGCCAGACTAGCAACAGCTACTTCTGTTGTGCCGATAATATTTGCTTTGGATGATGGAA
>V300016263_L3_WHPEAkcfEAAARAA-541_1_paired_trimmed_paired_merged_contig_42498
GGAAATATTGGTAGGCTTGTACTTTCGAAGCGGATGGTTGTCTGCACTATTGAATGCGGGAGATGAATGTTGGGAAGAATTGGCATTGAATGTGTGATATGGGATTTTCGACATGGAACTTAAATGAATTTTTAAGGAAGCAGAAGGGAAATAGTGGTACAAGGCTTACTTTTGAAGCGGATGGTTGCCAGCAATCTGGGATGGGAGGGATTGTGCAACTTGTCATTACATATGAAAGCAGATGGAAACTACATTAGACTTGAATGTT
>V300016263_L3_WHPEAkcfEAAARAA-541_1_paired_trimmed_paired_merged_contig_42499
CTCGTGTCGGGAAATATTTGAATCCACCACTTGCATGTGATCTATAACTTAGTAATGGTTAAAGAGTATTCACCTGTGTACATGAGAGGATACAAATATTTCCCGACACGAGACCTACGATGAAATGATGATCAAGGGGACTGAAATGAGATTTGGACATGAAGAAAACCTATCCATATAATCCTACTATAGAAACAAAGGAATGACAATGCTGTTGCCTGTTCCATTGAAATTTGACAACCACAAAACGACATGTCACTTCCGATTATGAGAAAATTTTATGTCCAGATCCACATCGAAGCAATATCATACAGAATCGACACTAATCCAATTTTCTACAGCGACTTGTAGACATCCTTGGAAAAGAAACAAGAAAAGGATCTCAACTATGATTACAAAGCACAAGATTACCATGGCAGACAGCTACTAGGGCGATGCGTTGTAAAATCGCAATCGTGCGAACAGCTCCAGCTTAACCCGATTCTGTGTTAGGTAATACAGCGCCCTGATCAGGAGGCGGCACAAGGGATAATGATGAGTACTGCAGCGCGAGCAGCTCCTCTCTACTATACTTCAATCTTTGATCTAGAAAACCTGGCAACACTGGTACATTTTCCTGCTTCTGCTTCTGCTTTGCCTGTGAAGCCTTTCTATTTGATCGTGAAGACGATGGGCTATTAGAAACAATCTGCTTTGACGGAGAGATATGAACAAGTTCATGCCTTAATTCAATCTGAGGATGAGCTTTACAGAAGGATGAGATCGCATCCTCGGTTAAGAGCCAACAACCACTCAGGTCCATCATTCTTAGGGTCAATGGAGGTTTATATGAATTGAGCCCGGAATTGGTCAGAACACCATCATGAACGCAAAGATTTGTGAGCTTTGGTATAGACGATGTGTGGTAAAGCGAGTTGTCTGTCAGAGATGCACTTTTCAATGTTAAATCGGTTAACTCAAGGAAGCTCTTTAAAGGGTCAAGAGCTGCATCCATAACTTTCGTATCCTTCAAATTCAACTTTTCTAAGTGTCGGAGACTTTGAAGTGCTGACAGTGAGAGAACTGGAGCTGACTCAGGTTCAACCTGGTGAATGACACCT
>V300016263_L3_WHPEAkcfEAAARAA-541_1_paired_trimmed_paired_merged_contig_42500
TTTTCCGATTACTTTGGCCTCAAAAAACCCTGCCTCTGGTGTTCCAGGCTCGATCATATCTTCCACCCCAGAAACACCAACAATTCTTACAGAGATCTTGTCTGCGAATCTCATGCCAACGAAATATCCCAACTGGGTTATTGCTCAAATCACCAGAAACTAGCAGAATTGCAAGATATGTGCGAGGACTGCTCGTCGAAGCCGGATTGCGAAGAATGGTCAAAGAAGTTTGCTTTTTTTCCATGGATGAAGCAAATTGGGGTGATTCGAGACGGCGACGAAAAAGTCAATGAAAATGGAGACGAGAAGTTGAACTGTTCTTGCTGCGGATTGAGCTTGAACAAGTTTTACCCTTCTTGTATTGTGATTAAACCCTCTTGGGAGGTTTT
>V300016263_L3_WHPEAkcfEAAARAA-541_1_paired_trimmed_paired_merged_contig_42501
TTTTCCGATTACTTTGGCCTCAAAAGACCCTGCCTCTGGTGTTCCAGGCTCGATCATATCTTCCACCCCAGAAACACCAACAATTCTTACAGAGATCTTGTCTGCGAATCTCATGCCAACGAAATATCCCAAATGGGTTATTGCTCAAATCACCAGAAACTAGCAGAATTGCAAGATATGTGCGAGGACTGCTCGTCGAAGCCGGATTGCGAAGAATGGTCAAAGAAGTTTGCTTTTTTTCCATGGATGAAGCAAATTGGGATGATTCGAGACGGCGACGAAAAAGTCAATGAAAATGGAGACGAGAAGTTGAACTGTTCTTGCTGCGGATTGAGCTTGAACAAGTTTTACCCTTCTTGTATTATGATTAAACCCTCTTGGGAGGTTTT
>V300016263_L3_WHPEAkcfEAAARAA-541_1_paired_trimmed_paired_merged_contig_42502
TTATTTTATATATTTTTTGTTGAAATTAAAAAAAAAAACATATAAAATAAAAAAATCATAGTTTCATATGCAAAGAGGGTAAATTGGGTAAACCACAGAGAGAATCAAAGAAGCAAAAATCCAAAGTGGCAGATAGACGTGCGCATTCTGAACTCCGCTCGTCAGCTCTGCCAAAAAGTTGTGGTATATAAATCCAACAGGGCCCAAAACTACAAACACCCCCAGATTTCCTTTTTCGAGAGACAGTCTGTCTCGTCTCCCCTCGTGGGCTGCTTCTTGTAACTCTCCTTCTTCTTCTTCCTCTGCATTTTCTTGGGTTCTCAGATATCTGCTTCTTCTGCCCCCCAGAAGCTGCTTTTCCATGGCTTCCATTGTTGAATCTGGCTGGAGGTATCTGATCACAAATTTCAACGACTTTCAACTGGCATGTCTAGGAAGTTTCTTTCTCCATGAAAGT
>V300016263_L3_WHPEAkcfEAAARAA-541_1_paired_trimmed_paired_merged_contig_42503
TTCAACGGAAGTATTCTCTTGGGTCGTTCAACTTATTGGGACATACTGCACCGGTACAGGCTGCATCTTTGCTGATATTAGGCCCCTTCTTGGACTACTGGTTGACAAATAAAACAGTTTATGCATACGACTATCATTTGATATCCACGTCATTGATTGTCCTGTCTTGCACCATTGCGGTTGGAACCAACCTCAGCCAGTTCATCTGCATTGGTAGATTTACTGCCGTGTCGTTTCAAGTCCTTGGCCATA
>V300016263_L3_WHPEAkcfEAAARAA-541_1_paired_trimmed_paired_merged_contig_42504
AAATACGCTGGTAATTTACTCATCCCTTTCACTCTGTTACTTGTTTATATCGATCTGTTAATGTATCTATACTTATTTTTGTTTTGATTAATTTCTGAGATCTGATTGCTTTTGTTCATTTTTAAGCTTTGATTCATGAAACCATGTTTTTTCAGTATGTTCGGGTTGTTGAGTGATTGGATCTTACTTCTGTGTTCGATATCCGAAGACC
>V300016263_L3_WHPEAkcfEAAARAA-541_1_paired_trimmed_paired_merged_contig_42505
ACCACCCAAATTTTTTCTCCGCGGCAGGGATAGCTATTAAGACTTACCGTTACTATGACCCAGGAACGCGTGGACTGGATTTTCAAGGCATGCTGGAAGATCTTCGTTCTTCCCCAACAGGAGCTATCGTGCTTCTCCAAGCATGTGCGCAAAATCCCACTGGTGTTGATCCAACTATGTCACAGTGGAAGCAGATAAGACAGTTGATCAGATCAAAAG
>V300016263_L3_WHPEAkcfEAAARAA-541_1_paired_trimmed_paired_merged_contig_42506
TGTCAAGATGAAAACGCATATGCTCAGTTTTGCAGTCCACTGTTAGTTTTATTGCAGGCTTTAGTCAATGCCAGTAATGCCGCTGGTGCTCTGGATATTACCAAGGATTCTGTCTTGTATTTGATTTGCATTTTCCGTGCTATTAAGAGAGCTGAGAATGCTATAGACGTTGAACTAACTGGTAAGCTGCATATTCTGGCAGAAATTGGGAACTCTTTTGTGACTTTAACAAATCATAATGGCATCTCCGCATCACATGCTCCTGGGAAAGTTTTTCTACCATCATCCTTATATAAATCCAATTCAAGATGCCTCAATCAATCATGTTTTGATGAGTACTTCAAAAGAGTAGTTGACATATTTGAATCAAATATCTCTTTGCCTGCCAGTGCTCTTCCTAGACGTGGGCGTAAGTGTCAAGAGGATAGCACACAATCTGGTGTTTTCAAGGACGACAAACTTATCCTAACATCTTCCAAGATAGTTAATTTGTCCAATGATGGGGGAGCTGAACCCCGGAAGGCTGAGAAACAAGGCACCAGTACTGAAGGACGTAGGAGAAAACGAGATCTCTCGCCAAGTGATTCTGATAATGATTACCAGAATCGTGTATCCAAAAAATCTGAGATTACTTTGGAAACAGAAATACATTCATCTTGTGATTCTGTAGTTACAATCGGTGGATCAAATGTCTCAGTCCAGAATTTGAAAAAAAATACCATTCCATTGATGGAAAATGTTAATGTGAAAAGAAACATTAATGTGGAACATTCCAATCACCCCAGAACGAAGCTAAAGGGCCCTTGCAGCTTGAAA
>V300016263_L3_WHPEAkcfEAAARAA-541_1_paired_trimmed_paired_merged_contig_42507
GCGAAGCTGCATATAAACCCACAGTCATTGGAGACTTGGACACTCAGAATTTCGAAAAGTTTCCTGAAGTAGAGGGACAGCCATCAACAATGCCAACACTGGGACCTTGGCGGAAGATGTTAACATCAAAAGATACCAATTTCATTGGATACACTTTTAAGAAATCCGATGTCCTTAAATCACTTGAAAGTTCAGGTACAGACATGC
>V300016263_L3_WHPEAkcfEAAARAA-541_1_paired_trimmed_paired_merged_contig_42508
AACGGTCCATTCCTCTCATCCTCATCCCTTCCCTCACTCAAAAATGGGTTCCCAATTCCACCACCTATCCTTGGTGTAATCTTCCCATTTACTTTCTGGGTCGTTTCAGTGCTCTCTTGCTTCTTTACAGCACAACTAATCAATGAAAATTTGTTGCCTTTATCTAAACTGAATCCTGCTGAGAGGTGAGAAGGTTTTGGATGGAGGTTGCCGCCATTGTTGAGATTGAGAAGCTTCAGGCTGAGCTTTTTTATTGAAGGAAGAGCTGCTGAAGATAACAGAGTCGTCATTTTGTTG
>V300016263_L3_WHPEAkcfEAAARAA-541_1_paired_trimmed_paired_merged_contig_42509
TCAACTTCATCCCTTTGCTCCATGACAAGGGCCTCGAGGGATACGTAACATAAGTACCCTGCATTTGATGCACGACCAATGCCATCGTCTCCACCTCAACAACCAAATCATTTACTCAGCAGGGCCTGCCATGAACTTCCCTCCCTTCACAAAAATTAGTGAAATTTGGTAATAAATGCTGCTTTTATCTTTGTCGCGCTCTCCGAATTGAATTTTGCCAAAAATAGAGAGTGGATAGAAGAAAGAGATAGACAGAGGAAGAAGGTCTTCGACCCTTTTGTGGTGAAATTAGGGTTTTTATATGCAATGTTTTTTTTAACAGCGGAATGTGGAGT
>V300016263_L3_WHPEAkcfEAAARAA-541_1_paired_trimmed_paired_merged_contig_42510
CAACATCCACGACCCATTGACCTCGATTATCCGGCTATTTGACATTCTTGAAATATTCTGTGATTGATCTCCCTCTCCTCTCTTTCCCACTCTTAATCAATTTCGATCTCTGTCCAATTAATCCCAGTTTATTTGGGTTCTCTCTCCACAGTCCATAATCCATGGAGAATGATGACGTCAAATTGGGGTCTGCCGGCGGACTCAAATCCAACAACAATAACAACGTCAGCGAACAAGAACAAAACCCCTGTTTGAATGAATGCGAAGAACGAGGAGAAGAAGTAAATAGTGAGCCTTCGCAGGAACAGGAGGTGGATCCCTCCTCCTCCTCACCTCCTGTTCCCCTGCCTTCAAGAACTCCCTTCAGTAATCTCAGTCAGGTCGATGCCGACCTAGCCCTTGCTCGAACCCTCCAAGAACAGGAAAGGGCATACATGATGCTACGAATGAACAATGAAGGTAGTGATTATGGAAGTTGGGAAGCTGGAAGTTATGTGCATGAGGATGATGATGATTTCAATGAATTTGACGACGATGCTGATGATAATGATGATGAGGAGCAATATGATGGAACTGAGGTTGACAATGATGAAGATGCATTTGATTTGCTTGCTCATGATGATGCTGGAGAGGATGATAACCCCATTGTCGAATATGGTCCGGCTGTTTTTTCAAGTGATGAGGCCTATGCAAGAGCCCTGCAGGATGCTGAAGACAGAGAGATGGCAGCTAGACTGATGGCACTTTCTGGGATCAATGA
>V300016263_L3_WHPEAkcfEAAARAA-541_1_paired_trimmed_paired_merged_contig_42511
CAATGTTTTAAAAGGCTCGCCTCAAGGCATGCCTAGGCACCCTGTGAGGCTAGGCTTGAGGGTTGCCACCTCTGTATTGAGGGAGCGGGCGGAAGGCGTTGCCGGAGCCACCTAGGCGCACCTCAGGGGATTTTTTTTTTTTTTTTTTTTTTTTATTTTTTTTTATTTTACTCCCAAACCCAAATTTTGGGTAGGGTTTTTAACTGCCTCATACCTTTTCCTTGCACTATCATCTCTTTGCCTTTTTTTCTGATTTTTATTTTTTTTATATAATGGATGTGTGTGTTGTCTGCATTGTTATATGTGTGCTCATTGTGTTTTTCATCCTCTATTTTATATATATATATATATATATATATATAATATGTATATATATGTGTGTGTATTTATAATATATGTGTGTATGCTTCGGGTGATTATTGATTAATAATCTTCCTTTTTTTAATGTAATATATGTGTACGCTCAGTGTATATATTAAAAAATTTAGGTCCCGTGAGGCTCCTAGACTGGGCTATCCCTCGGACACCTCGCC
>V300016263_L3_WHPEAkcfEAAARAA-541_1_paired_trimmed_paired_merged_contig_42512
GTATAGAACTACATCACCTGCCCGAAAGCATATATAAATGAATATCCACTAAGTAAGCACAGAAAATCATGAACATAATCTTACCAAAATATATCTTATCGGAGCTCAATAGCTCAAACATCATATCATAAATCATATTCATAAATATCTCAGTAAACGTAAATTCGATAAAGCATGATATTTCATAAAGCATAAATCCGATTTACTCATAAATGTTTCATAAAATGTAGTCATAAAATCATGCTTTTCATGTATGCATTTCTAGTAATAAAATGATGCATTTTGGAAGGGGTCCACTCACAAATACTCCGTCGTCGAAGAGCCGTTCAAACTAGGAAGGACGGAAACGCCACTAACAAACGCACCTAAGCACATAAAAGGACCAATTAATAAAACTCTACTAAAACAATTGAGTTTGGGAAAACGGACGTCGTAAATTGGTCCAGGACGTCGAAAAACCTACGGGGGGACCTTGGGTTCCTTGTATAGCGCAGCTTGGGAAGTGAGTTTTCGAAAGGTTTTTCTTTTATTTTCTGGTTCAAGAACTCGTAGGAACTACAAAGGAAGGTGGTCGTGTAGTCATGGTTGTTGTTGTGTGTTGTTGTTTGTGCTGCCTTCAGGGAGAGCTGGTTTTTTAGAGAGAAATGAGAGGGCCGAGAGGTGAAGGAGAGAGTTTGAGAGAGAGAAAGAGAGTGCTAGATATTTTTTTGAGAAAAGGGGACGGGTACAAGGGGAAACATGTGGGCCCTAGTGGCTCACAAAACAAGGTCGCTAAAGACGAAACTCAAAATATCCGAAAAAATGTTCGACGTTTCGTAATGTAAAATCTTCGTTACAACTCCAAATTCGAATCTGTTCGTGCCTATGCGTTCGTGGCGATGAGTACGATAAGAATAAACTAAGAAAATTAGTAATACGCGTTACGTTGAGGTGGTCAACGAAAGTCAACGTTCATGCTTCAAGGCCAATTTGTTAATTTCATACGTTTGATAATATAAAATACGACAAATTTAGAACAGTGTATCACAGTAACCTTTCAATATACATTTCTCACTTATCAATTAACTCTTTTTATTTTAGTTAGAGTTGTGAATTTGTAACATATGTTGGCATTGGATAATACGAGGAAATACACCCTGCAGTCGACGGGGTACAACTTTTAGTTGCGGTGGGAAGTAATGGCATGCTGATTTAGTATTTGAAGTAGGCAGTGGATGAACATCTGAATTTTGTTATCAATTGAACTGATGCCTTTTTATTTATTTATTTATTTATTTGGTTTCTTGTAACTTGTATGTCAACCATTTCAGCATTTTGTTTGTAATGGATATTAAAAAGTCTGTAGTTCCAACAGGAGCGCAGATTAGGAGTGTAGTTGTTCCAGTGCCTCAATCGGAAATTTCAAGGACCGGGACTCCAGGTCCTGATTTTTGGTCATGGGAACCCCCTCAGGGTGGTGATAAAGGTTCAGATGGTGTCAGCTACTTGCCGACAGCGAAGAAAACTTCAGCACAGTCAATTTTAAGCAATCCGGTATTAGAGAAAGAACGATCTGTAGATTATCTCTCAATTCCTTTGGAGAGTAAGCTTCAAGAACCCAGTCGAAACCCACCTTTTCCTCCTTTACAGTCACTGATGGAGGTTGAGAAAG
>V300016263_L3_WHPEAkcfEAAARAA-541_1_paired_trimmed_paired_merged_contig_42513
GAAGGAAGCAAGTGTTTTACTGTTTACTGAGAGTATGAATCCCACGTTGGAGAATTGAAGCCTTGCCAACACTCGTTTTATGATAATTTCTTGATGTTTTAGCAGCATGTGTTACTTATGTCTCAAATGATTTTTATCTTTGAGTGTGGAAAAAAAATTTGCACAGTAGGTAGAATTGAGGTGACAAAAGCTTATCTCTGGGTCCCAATGTTTTGTTTTAACAAGTTGCCAAAGGGTCCAAAATTGCTAATGGCCAAGGGTTGAGTTGCCAAAGCTGGGCCTAAAAATTGCCTTTTGACATCTCATGGGTCTGTATTCCATTCACACTTCGCACCAACCATTGGAAATTTCGCTTTTAGTCATTGCACAGTTGAAGTGTTCTCTAATGTGAGTTTGTATTCATAGTAAAGTTATTTTCTTATCAAGTCTTTAAATAACATTATCTATCGTAATCATTGGATAAGACCTATAAGGCTTAGACACGAATCAATTGTCGATATCTTACCTAACGGCTAAGGAAGGTGTGGCAATTTAAGAACTTAATCGTCTTTGTATGTATGCCTGTGTCTCATAGCTATCTTTGCATCCCAATTGTTAGTTTGTATCAGTTGAGTAATGAATCGAACTTTAGCAGGCTTTCACTTCATCTTGAGTTGACATTATAGCAAGTGTAAAACTGAAAAGCTTTCTAACTAATGTTTTGTACGGTTCTCTTGTTTTGATATCCGTGATTGACAATATTATGCTTGCAATATTGCATAACTCAGACTGGTAACTGTTTATCTCCTCTTAAGAGGAGGATTTAGTCTCTCCTCGAGACTATCATAATTAAGTATTAAGAACAAAACTTATGCTTATAAATATGATCGTCAACTATTAATTAGTCTTCATGAGTAATAATGCAGGAAAATGCTACAAAAATTTACAATGTTTCGCTTGCAGCATAACTGATCTGGTAGAAAACATAACACGAGTAAACTTAAGAGTCGTCATGAATAATGCAGGAAAATGATGTAAATCTTTACAGTGATACCCTCCTCTTGTCGATTACCGGGAAATAAGTACTTGGGTAGGTAGAGTCTGCGAGTGAATGGACTCAGTAATTCATGATCAAAACATTTTGTTTGTGAAAATGTAGTTAAATCATGGAAGCTTCATATAATACGGTTCAGTAGGTACATCATGTCATCATAACTAGTTTATTCTTTGTGTTGGTCCTATCGCTTATTTTGTGCTGGATATCCTTTCTGTACGTGGTTGGTATTGTTCTTCATTCAGAACTACTCCTTCTCACTCTCTGGGTTTTATGGGGGCTTTTTTCCTCATTCTGCATTTCTCTTTCAACCAAGTCTATTCTCTCATATTATTTGAATCTGCTTAAATGGATACCACCCTCTTACTGATTAGCCTGAACTTAAGCCACTTAGCTAGAAGAGTGTGCGGGAGTGATTGGACTCTTAAGATCAAACCTTATTGTTTGTAAATGTAGGAAAATCATGGAAGGTTCATAGGGCAATTATGGTTCAGTATGTATAACATGTCATAATAACGCGTTGGCTCTTTGGATTGGCCCTAATCCTTTCTGTGTAGAGTATCCTATCTGTTATTATCTATCGATGATGTTCTTCCCTGAGCACATCCCCCCCTGCCCTCTCTGTCTCTCTCTCTCTGAGGATTTATCGAGAACTTCTATAACATTTCCCTTCTGTATTTTCTTTTCAACCAGCTACAGCATCTCACATTAATCTGGAAGTTTTTGGTTTTGAGGGAGTTCTGGTTTTAACTTTCTATGTGGTGTAATATATGGGTGTATTCCTTATAGGTTTGAAGAGAGTGATGGCAATATAGAGCAAAAATTGCTTGTTCTCATGATTTCTTCACCAAATCGGGATGATCTTGTGTTTCCAAAGGGCGGATGGGAGGATGACGAAACCATGAGGGAAGCTGCCTGTCGCGAGGCCTTGGAGGAAGCAGGAGTGAAGGGAGTTCTTCGTG
>V300016263_L3_WHPEAkcfEAAARAA-541_1_paired_trimmed_paired_merged_contig_42514
AGAACGGTAAACTTCCGACCCAGTGGTTACAGATGACTCAGAAATTTTTCTCACCCTTGTTGCTGGCCTATTATTGGCCCCACTAGCTCCATCTGTAGCACCACCAGCTGAATTGGACAAGCCTTTGATGTGAACAATGATTATTGTTATATCATCTGTCCGGATTTCATGTTCTAACCATAATTTGTATGATTCTCCAGCAATGGCAGCACATGCATCTCGAGGATCTGGATATCTTGCCGCCATATCAACCACAGCTTGGCTTGAGAGGAACTCGAAAACTCCATCACTTGCGACAACAAAGAAGAGATGATTAGGTGTCAGCTTAACCATTGAAACCTCTGGAGTGGCAACCACACCAATCGTCTCAGCGGTACTATCACCTACACTCCTTGTAAACGCAGTTCCAGGATACCTTCCATTTGGAATCCACAACCTTGGAGGATCACCACTTTCAGTCTCTTCATCACCCCACGTCTGGATATCTGGATCCTTCAGCCCCTCCACTTGATCAACACTCATAACTCTGGCCCCACACAGCTTCACTCTCTCATACTCATCTTTCCTAAATGGCGTTTGGTCACAAGACAAGTCCTCTGCAATAATTCTATTACCATCTTTAACTGCAATCACTGCTCTCGAATCACCCACATTCGCGACATAAAGGGTATCCCCAATAACAAGCACAGTAATTGCCGTGGTACCACTCATAGTATCATCAATCTTACTATTATGCAACTCATAATTCGTCGTTAGAAAAGCAGAATTGTAAGATTTCACAGGGTCAGCTGACAATGTGGAATCATTGGCTAATATCTCTATTAACCTGTCCTTAACAAAATTAGCACACTGGGTACCAAGTTCGCCATGCCCATCAAACACACCAAAGAAATGGATATTCGGGTTACCTCGGACTTGCTTACTAACACAGAAACTGTCCTGGTTTTCCTTATCCGGCGAGTCAGGATAGTAGCCGCGCTGTGTTAACAAAGAGTACTCCAAACGATAGCCGTGTGAAGGAACAGGGACGAACTCCAATGACCTCTGTGAGAGTATATGCTTCCTCTGAGCGCTGTACGGACCAGCATCTCTGAAGTCCCGGAGATCACCATCGGAAGACTGGGGGTAACGGCCACAACACTTGCCATGGACACAACCCATGGCTTCTACAAGGGAAAGAATCGAGATGAACAGAGCCAAGAAATTGAAATCCAGGTCAATTGCAC
>V300016263_L3_WHPEAkcfEAAARAA-541_1_paired_trimmed_paired_merged_contig_42515
CTTCCATTGCGGTCCTCAATAGCATAAACTGGTATCGTTTGGTATCTCCTCCACCCAATAGAAACAATAATGGGATCGTTATTCTTAAGTACTTTCTTGTGCCACCTATGCCGCTTTAACCTGACCTGCATATATCCGACATTTTCTTCACCAAGACCAATTCCTCCAACCAAAATAGGATGGCAGGGATCAAAATATTCAACCATCTCATACGGGACATCATGAACCTCCAGCCGTAGGTATGTCCCTGTCCGAAAACCCTCAACTTC
>V300016263_L3_WHPEAkcfEAAARAA-541_1_paired_trimmed_paired_merged_contig_42516
TAGGGTTGAATGTTTCTTTGTTTGTTTTTCTATAGTATTCTTCGAGAAGTCAAATTTTGATTACCTCAAAACCCAACTTCCATCGACTAACACTTCAAGTTTGTTCAACATCTTCCGGCTAAAAGCATTGACACCTTCCAACATTTTAAAACGAAATGTTATGACATAAAAGCAACACGAAATTACGGATCAACTAAGTCACTTGTTCAACACAGTTCCAAAAAACTTATGCGGTAAAGGTGCGTCCCCCGCAGCACAAATTCACAGACGTACGTTTGTCAAATGAAAGAGATTATCTTAACTGGCTAGCTTCACCGAAGAAAGGGAAAAGAAGGGATCAAACCATAGGAAATGCTGATAATCCTTTCAC
>V300016263_L3_WHPEAkcfEAAARAA-541_1_paired_trimmed_paired_merged_contig_42517
GTAGTTAACATGGTATCAGAGCCACAGGCTCATGCCTTTGATTCTGGTGGTTCCATTTCCCATTATTTTTCATTTGTTTCTAGTTTAGTTTCTCTTCAAACTTCCATTAGATTTTCAATGCTTCCACGATTATTCTTGGGTTGATTTTTCTGCTATTATTGGGATCGCGATTGTTGTGATTGTTCTGGTTCATTGTTCTTGTTGGGTTGGTTGTTCTTGGGGCAGTAGTGTTGCGGCCTTGTTGACGACAACCTTACCGTCGAGCCACTCGATTTTGGCTGTGCAGATAAAGAACTGAGATCCGTTGGTTTCGGAACCAGTGTTGGCCATGGACAAGATTCAGGGTCCGGTGTGCTTCTTGATGAAGGTCTTGTAGCCATAGTTAATTTCTTGGTGGTTTTCGTACGCAATGGAGTTCAGAACTAGAGTCGGTGCTTCACACAGAAAGAAGTCAGCGTCTAAATGTGTATGCAATCAGCTTGTTATTTTCTGAGTATTTTGCATTTGTTGGTTATCTTGGTTGGAGGACAAAGACGAAGAAGTCGCCGTTGGAGACAACAAAGATGAAATCTTGAAGAATGGAAGTGGGGATATCTTCCAACTCTAATGTCTGACAAAGAATTTCAATATCCCTTAATTTTGCAAAGTAAGAGTACCTTTCTTTTTCAAAAAGGTCCATACAGAGCTTGAGATCTGTAATCTCCTTAGACAAAGCCTAAACTTCTGAAGAATTAGCATCGCCTGCAGCTGCATAAGGTCTCCCTTGCTATGGTCTTGAGGTCTTATTAAGACCAAATGTATCTCCAGAGCCAGGGTT
>V300016263_L3_WHPEAkcfEAAARAA-541_1_paired_trimmed_paired_merged_contig_42518
CTGGGTGAGTTAGTATGAACTCCCCAAGAGAAGGATCGAGGGTGAACCCATGAACTCCAGTTCCAGTGCTTATCACGAACGTGCAAGAGCTTCCATACATGCAGTAGCCTGCTGCAACCATTTTCTTTCCAGGTTGCAAGACATCTTTAAGACAAGGTTCACCATCTTTAACCACATAAATCCCAAAAATCGTTCCAATGGAAACACCACAATCAATGTTGGACGAACCGTCCAGTGGATCGAACACAACACAGT
>V300016263_L3_WHPEAkcfEAAARAA-541_1_paired_trimmed_paired_merged_contig_42519
CTGGGTGAGTTAGTATGAACTCCCCGAGAGAAGGATCGAGGGTGAACCCATGAACTCCAGTTCCAGTGCTTATCACGAACGTGCAAGAGCTTCCATACATGCAGTAGCCTGCTGCAACCATTTTCCTTCCAGGTTGCAAGACATCTTTAAGAGAAGGTTCACCATCTTTAACCACATAAATCCCAAAAATCGTTCCAATGGAAACACCACAATCAATGTTGGACGAACCATCCAGTGGATCGAACACAACACAGT
>V300016263_L3_WHPEAkcfEAAARAA-541_1_paired_trimmed_paired_merged_contig_42520
TGTGCAACCATCATCAACCTTCTGTGGAGAGGCATTAACGGTATCTTTGGGACTTGGTACCGAAGACTTCGATTCAGAGACAGTCTCGGAGTCATCCCTGTCTGAGGTGGGTGTAACTTTATCAGGGAGAATCTCGAATGGTGGCTCTGTGTCCAAGGATTCCATGAACTCATCTAGGGAGACAATTGGAGGAAGATCCTTCAATCCATCATCCACCATAAGGCCTTGCATTAAATCAGTAGCTTCAGTAGAAGGAATGGTAAAGGGGTAGACACTTCTGTCTTCTG
>V300016263_L3_WHPEAkcfEAAARAA-541_1_paired_trimmed_paired_merged_contig_42521
TTCCTTTATTCATAGCGTAACGTTGTTGAGTTCAAAACTAGCTAATGCTATACTAATATTTTACATCACTTCTTGGTCAATGGTCTCCCCTGAGGCCCTCTCCGAATTTCATTAGCTCTCTTTTAGAGGCGGAGCTAAGGATTCGAAGCTAGGGAGGGCCGAAAATTAAATATAAAGCATAAATAATCTCATCGCTTTCCTAGAATGCTAGTAGTTCCCTTGGGCTATGGTTTCTTTACTTTGAATTTGGAGGAAATCATAAAATGGTGAGACAGAAAATCAGCAAGCCCAAATAATCATGTCTCAAAACATGGAACTGGACCCGGCGGATGCTTGACGGCTAAAGTGCCACGACCATGATCTCGGGGACGCTACTGACTGCTCACCAAAATTCTGATAGTACGACTATTCCTCATCACCGCCCCGGCGCTCCAAAAGCCGGGGCGTTTCAGCCTACTCCCGATGGGCATTCGCGTTAACATCACCGCCCCTGCCTTCAAAAGCCGTCTAGGCGCACCTCGATGCACGTTTTGCAAAATACTGCTTGTCTCACAAAGGTGTAGTTAACAATGACATATTTGCATGTTATAACCTCAGGCAAGAAGGCCTCCTTGACATGGTTCTGAAATTTTCAGTACTTTGCTCGTCTTGTTCATTTATTTATTTCTTCTGGACTGTTATATGCTCAAATATATGCTACTTATCTACAGAATGTATCCAAATCTATGAACAGCTGCTAATCGTTCCTACTAATCAATGTCACCTTAGTTCACTAAACATGTATACAGATTTATGACCTAGATTACACATGCAAGAGTTTCCGGTCAAAACAAACCTTGATCATAGAATGAGCAATTTTCAGACGCAACAGCATGTAAATTATATGGAACAAAGTACTCTTTTCGTCGAATTATTTGGCTTATTGAGTTTCAATACAAGATAATTTTCTGTATTAAGATGCATGAGGTTGACTATCTGCACATGATATATCTAAAACCTAATTATGTCAACGAGATTAAGACTATAAAGGGCTTGCAAAACCAGAGCAAATAAACAGTTATGCAAAGGTGATATTACGAAATGCAGTTCAACAATACACCACTTTTCAACACCAAAAACATGAAACAACATATTTTCTTGTAGACCAAATGCATACGAATATATGTTAACATCAGTTGGAAGATTAAGCTCATTGGGGGTAAAAGATATTGCACTTATGTACACGAACGGGCTTCAAATGTTATATGCTTCGATTCCTGATCATGTTTTGTAATATCAACATTGTTATCGGTATATTATCTGCTGTCAAGAACTCAAAATTACATTCTATCAAAAGCCAAAACTACAGCAGTAGCTAGCAACGACACTAAATTATTTTGACATGGTATTGGTTTGTCAAAATCTTATAACTCTATAAAAGATAACCATCTATTCTTATCCAATACTTACAAACTTAATGTTATGATTCATAAACAGAGCTTTCTTTATTTTCTCTTCCTTCATATTTATTTCCTTGCTAATCACAGTTAATCATCAATAATACCACATATCAGCAATAACTTAAATCACATACCATAGCAGAAAACAGCACCTTAATACCAAATTGCTTCGACAAATCTGGCATGCACAGAAAAGCGCCAAAACCAAACAGTGCCATCCAGCAAGGTGGTCCAGCAGATTCTCGGAGATATGTTGCCAAGAACCTCCAAGGTGGAAGTGACCACCACATTCTTTTCATGTTCCACACATTAAGCATAACGAGCATACAAGAGTAGCTTTAATGTTTATTTCTGCATACAAATGTGATATGAAAACATCAACAGACAAAGATAGTATTTGAAGACAACCCACTCAAGTGAACGAATAATTTGCAAAACTCAATGATGAGTGAAAAAGTAAACGTTCAAACTGATATCGACATAATTCTAGCAAACATAACGGTTAACAACATTATTCTAGAGCAAAAGAGTTTATGACATCAATTTGCCAATTACAGTACGGCACAAATTTTGGATGAGCACAATCCCATACAAAGCAACTCACTTCTTCAGTTCCAGCATTAAGCAAAGATGTCTCAGCCACCAAACACCATCACACGGAGAATAAGTTGGGCCCTCCGTCGAAAACTGGTAAACTCCTAACTTCTTAGTGAGTAAAAATAGTATCATTACGCCTTGGTGGTCTATCAGGCACTGAACCCGGCTTGAACTTTGAGGCCTCATGTTTCGCCAGTTCAGGAGGAACATGACTATTACTCTGAATAAGCATCTGCTTGAGATCATAAAATACATCTGTGTCGTGCATAGTCAAGAATGTTG
>V300016263_L3_WHPEAkcfEAAARAA-541_1_paired_trimmed_paired_merged_contig_42522
CTAGACATTCGCTCCTGCGTCTTGTCACAGATGCAACCGGGAAAGGGATTTGCATAGAAGTTCTCCTCCAACCTTGGTGACTCTCCGATCTGTCTAGCATATGGTGCTCCGAGCCTGTCAGAATGCAGATTTTTAACCGAAGACGAAAAATTTTCCCATGATATTGCTCCCTTATCCAATTGATCGACAAGTTGAACAAAATTTTGTCTGTCAGGGTTGATAGTCT
>V300016263_L3_WHPEAkcfEAAARAA-541_1_paired_trimmed_paired_merged_contig_42523
AGACTATCAACCCTGACAGACAAAAGTTTGTTCAACTTGTCGATCAATTGGATAAGGGAGCAATATCATGGGAAAATTTTTCGTCTTCGGTTAAAAATCTGCATTCTGACAGGCTCGGAGCACCATATGCTAGACAGATCGGAGAGTCGCCAAGGTTGGAGGAGAACTTCTATGCAAATCCCTTTCCCGGTTGCATCTGTAACAAGACGCAGGAGCGAATGTCTAG
>V300016263_L3_WHPEAkcfEAAARAA-541_1_paired_trimmed_paired_merged_contig_42524
CACAATAGGCAGAGCTTAAATGATACTATTACATGTAGCGTCAAACAACAACATCCATAACCAATAGATTCATGTCTTGTTTTAACCACATACAATCAAAACACCGAAGCAAGCAACAGAAAATTCGACGATATAACGCCCAAGGAATATGTCCGGAAACAGGCCAAACACAAAAGTACAACCCAAGTATTCTAGATAACATATCAATTAACATAACGCAATCCTTAAATGTATAATAACTAAGCATTATCAAAAACACACACACTCGCCATAACAAAGACAACCAAGGTTCTTAAAAACGAAATTTTCAAAAAGTTCACTCGGATATGATAAATCT
>V300016263_L3_WHPEAkcfEAAARAA-541_1_paired_trimmed_paired_merged_contig_42525
ATGAAGGCTTTTGTGAGGGTGCAGTATGCCAGCAATTTATTGAGGGTTTCTTGGTTTGAGAGAAACACGAGGGTTTTTGAAAACTATATATTTGGGCGAGGAGTAGTTATGGAATAAAGTTAGATTTTGTTCACCACGTTGGCTCAGTATTTTCTCAATTTCATGATCTATATTTCTTAGCCATGTTCTTTGATTGGAAAGATGCTGTTT
>V300016263_L3_WHPEAkcfEAAARAA-541_1_paired_trimmed_paired_merged_contig_42526
TCTCTATCAGGAGAGTGACCAACAGCATCATAATTTAAATATATTCTAATAGGCTGTTTAACATCCTTCTGTTGTACAGAGCACTTGGAAATTCCAAGTAATGTCCTACCCTTTTGGTGAAGGGGTTTTGATACACCAGACCCCTCATACACCTGCGGGGTAACAGTGTACACTTTGCGACCAGGTCTCCTCCGCTGTTTGATTATCTGGTCATGAATGCAGGAATGTGAAACAATGCTATCGGAAAACAATTCTGGGCTTTGCCCTTGCACTGTGCTTTCTTGGAATGTTGCATTACCAGCTTCCAACCATAAAAATAGCAAAATAACCTTGAGGACAACGACGGCGAAT
>V300016263_L3_WHPEAkcfEAAARAA-541_1_paired_trimmed_paired_merged_contig_42527
GAGAGAGAGAGAGAGAGTGGAGAGAGAAAGTGGAGAGAGAGAGAGAGAGGAGAGGGTATAAAACATAAACACTAAACAGAGTGCTCTGTTTTGTGTTAACTTTCATCAAACTTTACTATTTTCTTATATGTAATTGTGTAATATCTACTGCTAATTATTCTTGCTGAGGAACTAAGAATCGATAGGCAGAGATGGATAAGAAAGCTGTCGATTTGGACGCCGTATTGAAGGAAGCTGTCGATTTGGAACACGTGCCACTTGAAGAAGTTTATGTGACCTTGAGGTGCAACAAACATGGGCTCACATCTGAGGCTGTTGAGCAGAGGTTGGCCATTTTTGGGTTCAACAAGCTTGAGGAGAAGAAGGAAAGTAAGGTTTTGAAGTTTTTGGGGTTTATGTGGAACCCTCTCGCATGGGTGATGGAAGCTGCAGCTATCATGGCCATAGCTCTTGCCAATGGAGGAGGAAAGCCACCGGATTGGCAAGATTTTATTGGTATCATTGCTCTGCTGATCATCAACTCAACTATAAGTTTCATAGAAGAGAATAACGCGGGAAATGCCGCTGCTGCTCTCATGGCCCGTCTCGCCCCCAAAGCCAAGGTTTTTCGAGATGGAAGGTGGATCGAGGACGATGCTTCCGTTCTTGTCCCCGGTGATATAATCAGTATTAAGCTTGGGGACATTATTCCAGCTGATGCTCGTCTACTTGACGGCGATGCACTAAAAATTGATCAGTCCGCGCTTACAGGCGAGTCACTTCCTGTGACAAAAGGCCCTGGTGACAGCGTGTATTCAGGTTCTACATGCAAGCAGGGAGAGATTGAAGCAGTGGTGATTGCCACAGGTGTTCATACCTTTTTCGGCAAGGCAGCTCATCTTGTGGATAGCACAAATCAGCAAGGCCACTTTCAAAAGGTCTTGACTGCCATTGGGAATTTCTGTATATGTTCTATTGCGGTGGGAATGATTGTAGAGATCATAGTTATGTATCCAATTCAACACCGCGAATATCGCCCAGGAATTGACAATCTGCTGGTGTTACTCATCGGAGGAATTCCCATTGCTATGCCCACGGTTTTATCTGTCACAATGGCTATTGGTTCCCATCGCTTATCTCAGCAGGGCGCTATCACTAAAAGAATGACGGCAATTGAGGAGATGGCAGGCATGGATGTGCTTTGCAGTGACAAAACTGGAACTCTGACGTTGAATAAGCTTTCGGTTGACAAGAATCTCGTAGAGATCTTCGCTAAAGAGGTGGACGCAGATACTGTTGTTCTAATGGCAGCTCGAGCCTCCCGAATGGAAAATCAAGACGCAATAGATGCTGCTATTGTTGGAATGTTGGCTGATCCAAAAGAGGCCAGAGCCGGTATCCAAGAGGTGCACTTCCTTCCATTCAACCCGACAGATAAGCGAACGGCTCTGACATACATCGACAGTCAGGGTAAAATGCATCGTGTCAGCAAGGGTGCACCGGAGCAAATCAGAGATAGAACGTAGAGTTCACACCGTGATTGATAAATTCGCGGAGCGAGGTTTACGATCCTTAGCAGTAGCATACCAGGAAGTTCCAGAGGGAAGGAAAGAGAGCCAAGGAGGGCCTTGGCAATTTATCGGCCTCTTGCCTCTGTTCGACCCACCTAGGCATGATAGCGCCGAGACGATTAGAAGGGCATTGAATCTTGGGGTAAATGTTAAGATGATTACAGGTGATCAACTGGCAATAGCGAAGGAGACAGGGCGCCGCCTGGGCATGGGAACCAACATGTATCCATCATCCAGTCTGTTAGGACAGAAGAAAGACGAGTCAATTGTCGCTCTGCCAGTTGATGAACTCATTGAAAAAGCTGATGGTTTTGCTGGTGTATTCCCTGAGCACAAGTATGAAATCGTGAAACGATTGCAAGCCAGAAAGCATATTTGTGGAATGACAGGTGACGGCGTTAATGATGCTCCTGCTCTTAAAAAGGCTGATATCGGCATTGCTGTTGCTGATGCAACTGACGCAGCTCGTAGTGCTTCAGACATTGTCCTCACCGAACCTGGCCTTAGCGTCATCATCAGCGCCGTGCTAACTAGTCGGTCCATATTCCAGAGAATGAAAAATTACACGATATATGCTGTTTCCATTACAATCCGTATCGTGCTTGGTTTCATGTTACTGGCACTCATATGGCAATTCGACTTCCCGCCCTTCATGGTGCTGATTATTGCTATTCTCAACGACGGTACCATCATGACGATATCAAAGGATAGAGTGAAACCATCTCCGCAGCCGGACAGCTGGAAGCTGGCGGAGATCTTTACAACTGGAATCGTCCTCGGTGGTTACTTGGCTATGATGACAGTCATTTTCTTTTGGGCAGCATACGATACAAACTTCTTTCCGCGTACCTTTGGGGTTTCAAGCCTTCACCATAAGGACACGGACGACTATAGGAAGCTCGCCGCTGTAGTTTACCTGCAAGTGAGTACCATCAGCCAGGCCCTTATATTTGTCACGCGAGCGCGGAGTTGGTCTTTCGTCGAGCGTCCTGGTCTGCTGCTTGTAGCAGCTTTTGTCATTGCTCAGTTGATTGCTACGCTGATCGCTGTCTACGCCAATTGGAGTTTCGCTGCGATTGAGGGAATCGGATGGGGGTGGGCTGGCGTGGTTTGGCTGTATAACCTCATTTTCTACTTCCCACTCGATTTTATCAAGTTCTTAATCCGATATGCCCTGAGCGGGCGAGCTTGGGATCTCGTAATTGAGCAAAGGACTGCCTTCACAAGGAAGAAGGATTTCGGGAAGGAAGAAAGGGAGCTTAAATGGGCACATGCACAGAGAACCCTCCATGGACTGCACCCACCGGAGGCCACGATGTTCAGCGATCGCACTACTTATACAGAACTCAATCAGATGGCTGAAGAGGCAAAACGACGAGCTGAAATTGCCAGGCTGAGGGAATTGCAGACCCTTAAAGGGCGTGTGGAATCGGTAGTGAGGCTGAAGAACCTGGACATAGACACAATCCAGCAAGCATACACTGTC
>V300016263_L3_WHPEAkcfEAAARAA-541_1_paired_trimmed_paired_merged_contig_42528
GGAGTGATACTTAAAGGGGTTTATTCTACATTTCTACTACAGCTCTTCACCAGTGCAGTTATTGGCTTGAACTGGGTGGTCACTTCTCTTTCCCACAGAACGGCGTACGTTTCTGTAGTTTGGAGTATCCTTTCTCCTTACTCAAAATTCTTGTAGTATACTCCCCTCCTTCTCCTCTCTCCCTTCAGAGTCTATTTGTTGAAACGTCGCTCAGCTCTATCCATGGAAATCTAGTTGAGGCAAAATGCT
>V300016263_L3_WHPEAkcfEAAARAA-541_1_paired_trimmed_paired_merged_contig_42529
AAAGTCGACAATGATGGGACGCCCTAGAATGTTTAACATTCATCATATTACCAAAACGTTAGTAATTGCATGATAGCAGTAACCCTACTACTACCAATAGTACTATCATTGTAAAGAAAGAACAATAAAAAGATCAGGAATAATAGGAGTGGCCACCACCCCACACACCCGACCGACAAAAAATATTGAAACTCTCCTGATTCCAATATGTACAATTAAAAGTAA
>V300016263_L3_WHPEAkcfEAAARAA-541_1_paired_trimmed_paired_merged_contig_42530
GCATGGCTGGTGGATTGTCAACAGGCATTTGCTTATCTCCTTTAACTCCTTGCAGATATTTCCTGGACCATTTAGCTATTTTATTTTTGGACAATCATGTGTTTCTTTCTTTTGAATATCCTATACTCCAAAATTTGCACATCTTAGAAACCTCTATGCACTTTTCTGGGCATTAACTCAGTTTCCATTTAGATCTCAGGTTGGATAGAGTGGGACAGTGA
>V300016263_L3_WHPEAkcfEAAARAA-541_1_paired_trimmed_paired_merged_contig_42531
TATATTCTCATGTTTTGGAGCAATAAATGGCATGCCTGATAAGATAGGTCCAAGAGAAAAAGTGAAGCCATACCAGAAAACTAACATCCAACCAACGAACAAGAAAGTTTTCTTTTTCTAATTTTTGGGAGAGAAAAATTTATCCTCTACCACTCTTTTGACATCAGCTAATGTCCAGAGGCATATTGAATAGATTCATCATCAAATATACGAATGGCCAAATAACGCTTCATTACACATCCCGTCAAAGTGGGATTTTTTGAACCCAAAACCCCCAATCAACCTCCAACTGCATGTATTGTGTTCCTCACCATTAAGCTCTCATTATAAAGGCTAGCACACCCACGGCATCGATTCCATATTGACCTGGCTCCCTACAAATCAACCATGTGAAGGACAATAACAGGGCAAGAAAAAAGGACTGACAGCCTTTGATATACTATGATATAAAAAATGGACAAAACCTAGTTGTTTTCATTCCTCTCAGAAATTATATTAGGGTTGAATTTCCAACTTACTTTCGAGGCTAAACTAACTCAGGAACAAAAGATGCGACTGGCAGTGACACAGTGGGCATGCCAGCTCAAGAAGGTCTTGCAATAAGAAATTACGTACATACAAATAAATAAAAGCAGCTAGACAGTGGAGCATAAGAGCAAGCAAATTAATTTACCAATTGTGCCAAACAAGCTCATACATGTTAGTGACGCAGCATCAATGCACCAAGATTACACATCCTCAATTCCAACTTTCCCTTGATACACATTCCACAACTGAGGCACCTCAATTTGAAATTTGGTCACGAACCTCTCCAGGAGGAGCCTGTCCTCAGGGTGCATCACATAACCCAAACTCAAATTTTCATCTATCAATCCTTTCAACCGCAAAACCTTAACAACCAAACTTCGTGGCCTTATTCTCTTCTCCAAACTGTGACGCATAACCCGCGGATACCTTGCAATCATTCCGAATGGCCATCCCATCTTGTTCACTAAAAAGTCCATCACCTGCACTAGTGTCTTCTCTGACACAATCGTAAACTCTGGATTCTTCC
>V300016263_L3_WHPEAkcfEAAARAA-541_1_paired_trimmed_paired_merged_contig_42532
ACTCCGTTTTGGCCCTTCTGAGAAGCCATGGATTCTCCCAACTCCAGATCTCGAAGTTCGTTAGGTCCTGTCCAAAGACTCTTTTATCCTGTCCAGAGAAAACCCTTTTGACAAAGCTCAAGTTTTTCGCCTCGGTTGGAGTCTCAAGGGAGGACCTTGCAAGAACTGCGGCCGCCAATCCCTGTCTTTTGGCAGTGAGCTTGGAGAAGCGGATTGTGCCCACTTACAATTTCCTCAGGAGTTTGCTTTCTGAGAAGAATGTTATTGGTGTTTTCAAGCGCCGGTCGTGGATATTCTTGGTTGATCACTGCAAGGATGTGGTGCCAAATA
>V300016263_L3_WHPEAkcfEAAARAA-541_1_paired_trimmed_paired_merged_contig_42533
TTCCACAAACCCACTTTTTCCCCACTTTCTTATTTTTGCCACTTTTTCTCTCCTCACTCCCTTATCTTCAAACACTTTCCTCTCTCCAAGTAGTTTAAATTCACTACAATTTTACGTGCAATGTTTTTAAAAGCAACCGCATCTTCTCTAACTCATTAGCGCATATGTTTTCTCGCTCGTTAGCGTTTTCAGTAAAGACGTTTGTGAATCACGTTAAAAATCTGATTTGCTCTTTCGCTTGATTCCCATAAACACCTTGCAAAACCATGGCAATTGTAGCTTCTAAGTGCTTCTTCCTTTTCTTCCTGTCTCTCCTCTCTTGTTGTTCATCAGGAACTCGGGTGGGGTTTTCATATCATGCAAGTGGAAACACTACAACTTCATCACCAGGCAGAACAATATCATTCCTGAAGCAGAACAAGATCAACCCGTCTCAGATTCGAGTCTTTGTCGAAGATCCTAGGGTTTTAAGCACTCTGTCCAAAACCGGCGTAGCTGTTGATCTCTACTTGAGTGAGAGGCAGGTTGAAAATCTGATGAGCTCCAAATCTTCCTCAAAATCATGGCTGAGAACCCACATAATGCCCTTCTTCTCAAAAGCAGACATCAAAAGCATCATAGCAATTGGTGGCAGTGATCATACAAGAAAATCTAGGCTACCTAGGGTTTTATCCAACCTCAAAGCCCTACACAAGGCCCTCACTAGTCTTCCTTTCGACCGAAGAATTAAGGTCTCGGTAGCATTTTCTCTGCCATTTCTTGAGAATTTGAGAAGAGGAAATGGAAAAGACCTGCATAGGATCTGTAGTTTTATTAATGAAGTGAGATCTTCTGTCATAGTAGAAGCCAATATCGACGGAGAATTGAACATGGGAGATAGGTTTGTTCAGTCAATGATCGAAAAAGCCGGCCTTGCTCATTCTGTTCTTCCTTGTAATGCTGTCCCCATGGTTTTGACAATCAAGAGTCCAGCAGCTCCCAGCGCAACCCAAGTGGCTGAGTTCACAGATAAGGTTTCAAAAGCTTTAGAAAGCGAGACTCGGATTACAAGTAGGCTAGTAGGGTTATACGCAGAAGTGGATTCCATGGAAGATTTTGCACAAAAAGAGCTCAAGAGGGAAGAGGAACAGATCCTTCCTTCTTCTAGAAGAGAAATCCTAAGCGATCCCCACCCGAAAACAACGTCACATGATGCATATGGCTCACCAACAATCTTCCCTACAAATCCAACAACACCAGCAGTACCTACAACTTCTCCATACACCTCTTCCCCAACCATTGTCACTGTCCCGGCTACAAACCCGGTAACAGTAACTCCGGTTAACCCCGCTGCGCCTGTGGAAGTTCCCTCCACCACACCCATCATTCTTCCACCTTCAAACCCTGTGAGTTCATCAGTGCCAGTTACCAATCCAGCCACAACTCCACCAATAACTAACCCTGTGACAACTTACCCGCCGCCAACTGGAGGTGTTCCCTCCACAACAACACCTGTCACGAATCCGGTCACACCTCCTGCAACAACTAACGCTCCTGCAGTTCCAGGGCAGAATTGGTGTGTGGCAAAGAGTGGAGCACCACAAGCAGCACTTCAGGCAGCTTTGGATTATGCATGTGGAATGGGAGGCGCAGATTGCTCACAGATCCAGCAGAGTGGGAGCTGCTACAATCCAATTTCTCTGCAAAATCATGCCTCCTTTGCCTTCAACAGCTACTATCAGAAGAATCCTGTGTCAACCAGCTGTGACTTTGGAGGGGTTGCCACAATAGTTAGTGCTAATCCAAGCACTGGTTCCTGCATTTATGCATCATCATCCTCAACACCAACTCCAAATCCGGCATCAACAAATCCACCACCAACATCAACAATTCCACCACCAACGTCAACAATTCCACCACCAACATCAACAACTCCACCGCCAGCAATCACAACATTTCCACCACCTGGGGAAGGTGCATCAGGCTCTGGTACTCCGCCTCCGGTTTTGAACTCAAGCAACCCGGCTAATTCAGGAACCATGCCAGAACTTGGGCCCTACACCCCTCCCGGTTTCAACACAACAACAACATCCGCTTCAGCTAGCTTGCAACCGTCTTTTGGTTGCATCTTTTTCGTAGCAACCTTAGTTACAAGAAATTTTTTTCTTAACATGTGAAAATGGAACTTCTCCATGAACTTAATGGGTGGTCAGATTCCACATAAACTTGTTTTCTCATCACTAATCGCGGTTGTACATAACTACGTATGAAGCTTAGAAGCTAGAGGAGACATGATAGGTACTGTCTTGCATTAGGTTGGGGATGCAGAGTTGCTCTGGGTGAAGTGCAGGTAAGCTTTTCGACATGTAAACCCGGGCTGTTAGAAACAATTTTACTCTGAATCTGAGGTGGAGAGTGCGGTAGAGATTTGTGATTCTGTATACCTTTTAGTTGGGTATTGTAGTTCTGCGTACTGAGCTCTTCCTAGTAGAATTAAACTTCAGATTGCTTCAGATATCAATAATAAAGTTGCACGAACAGAAAATTCTGCTATTTATCGGAGTAA
>V300016263_L3_WHPEAkcfEAAARAA-541_1_paired_trimmed_paired_merged_contig_42534
CTTTCTAATGATAATGGTACTGGGTTGGCACGCTTGGCTTCACGATGTTTACAATCTGAACCCCGAGAGCGACCAAATCCAAAGTGATTAGTTGCTTCTTTGACTCCTCTTCAGAAAGAAACTGAGTTCATTGATGTTGGAATGATGGTTTCTCCAACAATTTTTGCCCGGCGTAGTTTGTCTTATCTCATGAGTGACAAGCCTCAGGAAGCTATAAAC
>V300016263_L3_WHPEAkcfEAAARAA-541_1_paired_trimmed_paired_merged_contig_42535
GCCCTATGAAAATACCATCCACAAGTTCCGTGACCTGAACCGACAGCAAAGACATGGTGTGCCCGTCATGGTTGACTGCCCTGTCATGATCAAAAAACGATTGGACTACCAACGGGACATCAGTCGGTGAAAGAATGTCAGATACTGACATCTCCAGAGTTGCATATATGAATTTGGCTCCAGGGCTGTTGTTGCAATCCACATAGACCACATAAGAGGCTGGGTCCGCGGATTTCTTGGTCACTAAGCGACCTGCAAGCGGGTAGAAATGAACGAGCGCAACGGAAAGAGACTGCTTGAGCCTTTGCAACAGAGAATCGATGAAGTTTTTCGGATCCCGTTTTGCTTCTGGTGGTTTGGGAAAGAGAAGCCCCTTCTGGATATAGTGTACTGAGAGCATGGCAAGATCAGCA
>V300016263_L3_WHPEAkcfEAAARAA-541_1_paired_trimmed_paired_merged_contig_42536
CTTGATGCTTAACAGACTAAAGGAGTCTTATTGTGAGATTAAAGTTAGTTCTCTTACTTGTTTCTTGTTTGGTCTTGGATTTTCTATGTAATGTATCTTCTGTCATCTGCCCTAGCTTCTTTTAGTGATACATGATTCACGCCAGTAATACATGCATGCATATACATATGGACAAGAAGTCCATCTGAGGAAAGCCAAAAGATGCTTAAAAGTACCAAAAAAAAAAAAAAAAAAAAAAATTATTACAGAGCTCCCGCTAGTCTAGATGAATCGGAACATTGGTTGTAGACATGACGTCCCAAAGAGAGGCAGGTTGAGTATCACACTATCATGCTAGTGATGATTCTCTTAAACTAGGTTATACCTTCAGTAATGTTGTGTATGATGCCATCTAGATTTTTTTGGCCACCCTACACTCTAGTGGGGTTGTATGTATGTATAATATTTCTGTGTTCAGTTTTCAATTAATGTAATTATCTCGTGAGGACTACCTACAAGACAACGCACACATATGTTACGTCTTATTTCATAACTTTGATCCAATAGGTGGTTTTCCTTTTTATAAGTTTGTTTTCTCCCCCTGTATGTTTTGTTTGAAAAAAAAAAAAAAATTATTATAAGTAACGAGCCAATCATATTTTCTTTCCAGAATATATGAAGATATAGTATACAATTTGAGGTTTCACAGTGCAATGAAAAGTTAAAAGAAAGCTTTTCAGGTCATGGTGAATCATCTATAGAACACAGATGTGAAGCTAATTCTCTATAACGTAATCATATATTCAGGTCTGTCAAAGTCCCTTCATGTTGAAAGAAGGTTTATTATCGAGTGCTTGATTTAAAAGGCTATATGTTAGTAATTGAATTGAATGGAGTGTATGGCCAATTAGTGTAGAATGTGTTGGACAAGGGTCCTTTACCTTGG
>V300016263_L3_WHPEAkcfEAAARAA-541_1_paired_trimmed_paired_merged_contig_42537
TGGAAGATTGGGGAATCGGTGGCGGAGTCCTTGAGCGACTCGGAGTCGACGAAGGAGTCGAATCGCTGGAAGGAGAGTCGGGGGTCGAGCTTTTGTAGAAGGGGAGGTGTGTTTTGTCGAGGTTTTGAGTTGTACGTAGAGCTAACGAAGGGAGATGAGAGAGAGGGGTGGGGCGCCTCGGTGTTTACAGAGAAGAGGAAGAGGGAGGCCCAGGAGCTAGTAGTTGTTTCATGGAATTGAGGCTGCCGGAGTGGCGAGTTACGATGTGGACTCAGGCCTCTTGACCTCTGGGTTTTACGGAGAAGGTGAAGACGGTGAGGGTCGAGAGAGATGCAGAGTCAGCATGGCGATCATAGCTCGTCATATTCTGTGCCTCTTGTGTAAGGTACTCTGCTGCTTTATGCACAATCTTTATTTGTATGACGGAATCCACA
>V300016263_L3_WHPEAkcfEAAARAA-541_1_paired_trimmed_paired_merged_contig_42538
AGCAAATCCAGGATCCAATTGACATACATAAGTTCATTTCGATAAATTCAAGTATGAATTCACGCAAAGAAGAAAATCTGTACAACAGTAAGAATCAGATCACAGGTCCTTTCAGCGTTTCAATTCTACTATCTTTTTCTTTCTATAAAGAACTGTTATATAAATTCGTTCTTCTCTTCTTTACAGTGCAACTTCACAAGCTAACCTTGTCGAATGTCAAGATGCTGTTGTGCAGATGTTTACAATGTCTTGATTAATGCACTCTTCCCAATCCTTTTGCCCAACTGAGATTGCAAAAGAAGAACCAAGACCGGAATC
>V300016263_L3_WHPEAkcfEAAARAA-541_1_paired_trimmed_paired_merged_contig_42539
GGACAGTTTTCCAAATGAGCCCGTCTGCAGCATGAATAGGTCAATCTTTTGTTTCACATGTTTATCATGGAGAAACAATGACAACATCCGAAGCTCAGAAAAACAGAGAGATATACTTCAGCTAAGTTATTTATTTGTCCAAACTTCTATTTCAAAAGCAATTGCAAAATCTGGACCAAAAAATAAACACACTATACATGGAGAGAATCTCAAAATTTTGATAGTAGTATCTCTTAACAAAAATTGTTAACAAACAATTGTCTTTTTACAGTAATATCAGTATTTACAAATGACAAAAATAATACCATATTTCATCTTGGGAAACCCGTTCCAATTCTCACTTACAAATTCACAGTAACAAATAATCATTTTAAACTATCAAATTCCGCAAGCCATAGTGCCATGTAGAACTGCATCTTGCAAGTTATTCTCCTGGTTGTATATATCATTCTCAGAGTCAACAATTTTATCATATAATATTTGTGTGTGTGTGTGTGTGTGTGTGAGAGAGAGAGAGAGAGGTTATTGGATACAACAATCCCATAGCTTAATGAGATTGTGCAATCATTGTAGAGTGATTTCAGAAGTATGTCCCTGTGAGGCTGTGAGCACAGCTCTGTGGTACATTTGCTTTCCAAGGGAACAACCTGGGTTAAATCCCTGACCATGTCCTCGGTTGCTTGTTTTATCAGCCGGTTACGGTTTCAGAAGCATTTCCACTTATTTCCTTTAATTTTTTGTAGATGTTTTGATAATTATTTGAACTTTTCCTAGCTTTATATTGACAGACAAAAAAGGTCAAAAGAAAACAAAGTAACCGAGAACTCTATCACAAACGAAAAAAGGAAGGGTAAAACTAATACAAATGGACATAAACACCAAACGCTGAAATTTTCTTTACCAATGCGTTAAGAACATTCATGTGATCAACCAGATCCAATTATAATCATACAACAATTCAGATATCTAGAGAATATGAAACTGACAATTTTAATTCCGAGAGCTGGACAGTGTTTACGAAGAGATAGTTACATCAGAAACAAACATATGATACAAATCCCTCTTAAATTGGTGCAAGAAAAGGTATGACCTCATGCACAAGTTTGGAAGATCACAGCACTCATAGGTAAAGGGGACCAACAACGAAATCAGAGCACCCTCATTCCCGTAATGAGCCAATCTTTCGGATTCTTTTCTTAACCTAGTTGTAATATTTACCCGGTAAATAACTTTTTACCTTTTGCGATAATAGTGACTAATATATCCAACAAATTACTCTAAATACGATGAATACTATAGCATTGTGCAGAAACAATTTTGTAATAGTTATTCATTCAAGTATTATGTATAAGAAATGCAATGCTTGTTTATACTGTGTAACTCATACTTATATCTTAGCATGGTTTTACCAATGCCAAGGTCGAGATAATTTCTGCTAAGAAATGAAATGCTTGTAAGCTATGTTCATTGCTAAATTAATTTTTTTATTGACAATGTTCTAACATTACCATTCACTTCCTGGTTGGACATGGG
>V300016263_L3_WHPEAkcfEAAARAA-541_1_paired_trimmed_paired_merged_contig_42540
TTTGTAGTGCAATCACCAGTGGGTGCTGATGAGGCCAATAATGTGACGACAGATGGGCAGATTTCATTGGAGCAGCATGGGATTGAAATCTGCATCCCTGATTCAAAGTGGGAAGATATAGACATGGTAGAGACTGACCCATCGTATGAAATGGGAGCTTGGTTCAGAGATGATGACATGGTGGGGATGGTTGATTTTGGTTCTAGTGTTGGAGATTATCCACAATTGCAGCACAATGAAAAAACTTACCATTGCTTGTGGGAAGGATAGTTGAATATATATACATGGATGTAGGGGGAAATAATCAGAAATGAAAAAGCATTGATATTATATATATGGACCACCAAATTAACCAGTCCATGTATGCCAAGCCTGGTCAATATATGCATGTCACCAGTTATTAGATTAGTTTACTGCCACCTTTAAATAAGTATAGCGACCCAATGGTATTGTTGTCCAAGTC
>V300016263_L3_WHPEAkcfEAAARAA-541_1_paired_trimmed_paired_merged_contig_42541
AGTAGTTCTGAGATGAGCTCTGTTGTTCCTAATGAGGGGCTTGTTGAGGTCAGAGTTGCGGCCGCCATCCACGGAGATGAAGCGGGAATAAAGCTTTTGTATTGAAAATGCTAAGAGCGAGAGCAAGAAGAGGAGGTTGAGAGAGGACAGCAGAGCTCTCTGAGGACAGGGAGAGAGGAAAATGAATCTCAGCCATTGAAAGATTGGTGTTACGGCGGTGTCCTCCGAGAACTGAACCACGGATGGCGAACATGAAAAGGACGTGATCCAAGTTCCGGAAGACATAGCTACAAAGCTTTGTAGCAGAGGCTAAAGTTGCAGACTTTTGTGCTGAAATCACATCAACATCATTCTTCTTCCCTTCCCCTGGGTTTGTTGGAAGCTCTGTGAAGGTTGCGTTTGAAGAGGAAGAAAAGCAAGAAATCTAGAGAGAGAGAGATTCAGACAATGGAACTTGGGTTCAGCTAACTAATTCAGAAGCACAATTGGAAGAAAGAATCACAAGCTGCTGGAAAATCCCAAGGCATAAAACATAGAAACGTGACCCTTATCAGCTCTCGACCTCTCAGACCTTCATACCAATATATTGGCGTTGCATATATATAATAACGGGGAGAGAGACAGAAATACTGCTTAGAGCGAGAGAGACTGCTTGGAGAGGGAGAGAGAAGCTTTTCTGTGAGTAAAGGGTCTGTGG
>V300016263_L3_WHPEAkcfEAAARAA-541_1_paired_trimmed_paired_merged_contig_42542
TGGTCAAGAATCCGAGCGATGCTGTAACAACTTCGACCCTAAAGAACATGTTCTTACCGCCTTGGCGCCCGTTAACCATTGGCTTGCACAAAGATGTGTCTGCCAGATCAAGTCCCCCACAATGCTGCTGCTTTGGGCCATCCACAATTCGAACATGACTAAGGATGCCAACGCCGAGAGATATGCCATTCTTTTCAGCCAATTTTTGTATGACTTCGGGGTGAACTAGCCCTCTGCCGCTGCTCTGTCTGACATTAAAAGCTACAGCAGCACCCCTTTCATATTTGATCTTAGGACCATATATCTGCACGAGAGGCACTTCTAAACCTTCATCTGAACCAGGTAACCGAAGTTGAAGTAGCGAGGTGACTAGCCAATTAATGAGATATCGAAGTCTGAGGGTAGTTTTGTTCAGGCCTAACATATTAACATGATCAAGACACCGGCAAACTATCTCAGGCTCCCGCCTTCCCCACTCCTGCTCATCACCATATTCTCCTTCACTCATAAACTCATCGTCACCAAGGGTAGTCATGGATGTTTCTCCAGGCTCCGATACAAGGCTCGATTTTCCTCTGTGGTTGTCTTCTATGGTAAAAGACACCCTGTGACCCATGCTTAGCTCTCGATCACCTTCTTCTAAACCGAAAAATCTACGACCAGAAAATCCCTTTGTTTCCCTTCTTCCCAGAAGTCTGAAGTCACCCTCTGTCTCTCTCCTGATAGCACTGTCTTTTGATTCTTGGCAAATTTCGAAGGTTGAAGAAAGCTCAAAGTTACTGTGTTTAAGACCAGAAGTCTGATTGTTTGGCCTAAATCCATCTTCAGTAGAAAGCAACCTAGAATTGTTGGCCATTGAATCTTCCCTGATTTCAGGTTTTTCTTGAATCTCCCTATCATTTCCTGAGGCAGTGTCGGTTTCAGTAAATATCTCTCCTTCAGGAATTCCCTTAGCATGGTCCGGCTCATGTGACACCGATAATACAGCAGCATCGAAAGATAAAACAGGATCATCATGCAGTCTGAGGTGTGCCCTCTTATTATCATCATATATTGGGCTCTTTGGAGATTTTGGTGTCACTTTCGGAGAGAAAAACTTGTTGATTTTCCTCCCAGAAAACCACGTTGGTGGTAAGGGCGAACCTGTTTTCTGTCTCATATGTTGGTCAGAATGATCAGAACCAAATGGGCTCTGACCCAAATCAATCCAGTATGAATTGTCTGATGACTCATCCTCACTGATGATTGGACTCTTCATAACCTCCCCAATCGAAATGCTTTCAGCCTCTTCAAATATGGTGCTTCCATCCCTGTCCGAGTCCTGATCCATCTCTGTCTCAAAGCAATCCCTCACCTGATTGGAAGTGAACACACCCGAAAAAGCAGGCATATGAGACCCCCCATGTGTTTCTGGCACTAATTCTTTGTTACTGTGGACTGCATCATTCTCAATTCCACCATCAAGACCATCCACAGAATCACTCAGGTACTGAGGAAAAACAGGAAGAATCCTCACAATTCCAGTCCCAGTCCGCCCACCTTGACTTTGCAGGCTCGCCATTACAGATTTCTTGATCAGAAGACAACCAAATCCAGTTGGGTCAGACCCAAAAACCCTGTAAAATGATGTAATAATGAAATCTGGGCGAAAGAGCGACAACCCTAGTG
>V300016263_L3_WHPEAkcfEAAARAA-541_1_paired_trimmed_paired_merged_contig_42543
GCTGCTTCACAAGACAATAATGCTCCACAAGACGACGCCGCTATGCAAGAAGACACTGCTATGCAAGAAGGCGCTGGTATGCAAGAAGATGTTGCTATGCAAGATGATGCTGCTCCGCTAGAAGATGTTGCTTTACTAGAAGATGCTTCTCCACTAGACGATGCTGCACCACTAGATGATGCATTAGCTGCTGTGCCCTCAAACACTGCCATTCTATCTACTTGCGATAATGCTCCGCAAGATGCTGGATCAGTGGCCGGAACTGCAAGGACTGCCATTTTATCTACCTGCTCAGAGGCTGTCAACAGCACATTGCTGACTGAGGATCCTTGTGACTCTGCATCACATACTAATGGACCTATCCCGGCATCAATGATTAAAATGCCAGATGCTAAGGATGGCCTCCGAGTAGACAGTTGCCCACCCCGGAGGCCTAGACCTTACTACGGCTGGGTTTGCAGCGATGACGAGGAATATCCTGTGGAAGTGGCGTCGTCTCCATTGTCAGAGTTGGTCAAATTGCTTATTAGGCCAGATAAGAAGAAAAAGCGGAAGTCGAGATGGGACATGGGACCTGAAGATATGTGAAGCTCTTGCCAATCATGTCATGCTTGTAGTATGTAGAAATAGGAGTGCTGTATAGAAAACCACAGGTTTGGAACCTTTCGGCGACAAACTGATAGTATGATCATTCAAATCTGTTTTATGGCTGTCGTACGTATCGTGTCGACGTTTTGTGCAAACCAGTGCAACTACAGACATGAGAAATGTACATTTTGGAAGCCATTGGAAGCCATTGGAACCCAGATTTTGTGTTTAAAAGCCATGGGAAGCCATTGGAACTAAAGCTTGTGGGTGGCCTTAGTTCGTTGGTTCTTTAATGCAAGTAATCTAATCTGACAGGTGATTTTTCATCTTAAAAGTCAGCCTTTTTGCTGTTCTTTGATTTTGAAGAGGATTATGGAGATTGGGTGTTTTTTTTTT
>V300016263_L3_WHPEAkcfEAAARAA-541_1_paired_trimmed_paired_merged_contig_42544
AAAATAAAGAGTTTGAAATTTCGACCCTGAATAAGATTGTTTCTAAACTCCACGGGGGCAAGAAAAAAGGGAAGTAGAAATTAGTGTGGCCCCGAGAATTATCCGCAGCTCTGGAGGCACGTCAATGCTCAGCGTGTTGCAACAGCTCGTAGCCCTTCGAATGTGATGGGCAGTTTAACATCAGGCTTCATGAAGAAAAAGGTCGAAGGTCTCATTTTTTGGCAATTATGGCTTCCCCGTTGCATCCGTTGAGAAGTACATTAGTTTTGCTGCTGATCAATTTTGAC
>V300016263_L3_WHPEAkcfEAAARAA-541_1_paired_trimmed_paired_merged_contig_42545
AAAATAAAGAGTTTGAAATTTCGACACTGAATAAGATTGTTTCTAAACTCCAAGGGGGCAAGAAAAAAGGGAAGTAGAATTTAGTGTGGCCCCGAGAATTATCCGCAGCTCTGGAGGCACGTCAATTCTCAGCGTGTTGCAACAGCTCGTAGCCCTTCGAATGTGATGGGCAGTTTAACATCAGGCTTCATGAAGAAAAAGGTCGAAGGTCTCATTTTTTGGCAATTATGGCTTCCCCGTTGCATCCGTCGAGAAGTACATCAGTTTTGCTGCTGATCAATTTTGA
>V300016263_L3_WHPEAkcfEAAARAA-541_1_paired_trimmed_paired_merged_contig_42546
GAATCCGTGCATAGATATGTAGAGTGTCGTTCCCCACCAGGTGAGAACAATGAAAAGGAAAACAATCGTGAAAACGATGTTGACTGTGCTTCTGGAGGGAGCACCAGTGGTTCTGAGGTATTTGAAGAAGCAGCGGACCAGCACAGTCTACAGAAGCAACTACCGCTTCTTATGGATGACTCTGTCTTTATCTCCTCAGACCTGCATGAATTCTTGCTGTCATCTCTTCCTAATATAGTGAAAGGGTGCCAATGGGTTTTGCT
>V300016263_L3_WHPEAkcfEAAARAA-541_1_paired_trimmed_paired_merged_contig_42547
CATCAATGGGTTTTCCCACCTGCAATAATTGAAATTTGGTATAATTAGTATCAAGATTTCAGAGAGAAAGACCTCCCGGCAGTGACGAATCTACACCGATATTATCCCTGACTTGCACATTCCCTCTTCACAACACGGCTGGTGTGCGGTTTTATCGCAAAAGCTCTCGGTGCATTAGTAGTAGAACCATTCATTCCTACTGTGTTTTATTTTATCAAATTTTCGATCGGGGATATTTACATTCTTCAACAATTAGCATCCGATAATGGAATTGCAGATCAACCAATATTGCTATCAAATTTCAAAGAAACACAACACAGCTGAGATAATTGAGCTAATTATATTAAATATACACAATTAATTACGTAAAATCGATGAAATTAACTATAAATATCATTTAAGTATGCATGCAAAACATGATTAAGACATCAATATACGTACTTCTGCGTTGAAAGAAAATT
>V300016263_L3_WHPEAkcfEAAARAA-541_1_paired_trimmed_paired_merged_contig_42548
ATGTGCTGCATGGTGAACCATAAAGATTAGATTGAAATCCATCGAGACAGAAATCACAAATCGAAATTCAAAGCCAGTAAACCGAAGAAGAAGAAGAAGACCGAAGAAGAAGATGAAGGTGACAAGAACAGTTTGTATGAGCAGACATGGGAGCAAGAAAAGTTCCATTAAAAATAGTTTTGCTTGATGCATTTGTTTGTCTGGCAAGTGCTCAGATTCCATCAATTTCAGTATTGCACAATGCATTTAATAAGAAATTCACAACAGACGGATAGAAAAGAAAAATGTTAGGAAGGAAAAAAAATTCAGTGTATATGTTGCCAAGAACCAGTGCTATCAGATATGCTCTTGGAAAAGGTTGGGGTATAAACAAGTAAAAGCAAAATATGCTAAATACTGGACATTTACCAACTGTTTTATTCCGAAAATGAGAGCCTTCAAGATTACATTTAACAATTCTGCCACACAAGTGCCACCAGCCAAAATAAAGTCAGGCAATTGAAACAGCGCTGACATATTCTCAACAATCAATAAAATGGTCAGAAATGTAAATGAAGGCATCTAAAATTATCCAAGTGCTTTATTAAAAATCTAAGCAGCGGGGGGCCTAAGTTCATGGTCACAAGATGTATCACGGGCCGATGGAGGCAAATAGTGCCACATCGGGACCAGACTATAGCTAGGATAGACTGCCATCTTGTTTGCCCCAGGATGATATGCAGCTGGTACCGCTGGGTGGGTTGGAACAAACCCAGAAGGTGAAATTGCCATACCTTTCAACTGCTGCTCCAGCCGTTCTTTATCTGCTTTCAGTACAAGTTTCTCTTCACGAAATTCGTTCTTCTCTGCCTTTAAACTTTTAACTTCATTCAAGTAAGTGAGTACTCAAAAGCTCTATCGTAATGATTCTTAAATAATTTTCTTACATCCTTGCATCCAAATGCACCCTTAAGTTAATAGTAATACCTCTGCTTAACTGAAACAGATTGGAAACCAGTCCATCGTAAATGGGGTAGAAGTTCTAACTCCAAGAAAGAACCTAACATAATGTTACAAAGGATGGACACTGGCTTACAAGATACATAAATAGGATCTAACACACTGGGAATTTACGTGTTTCAAAGTGGGAAGAAACTGATCTAAAAATCAGCAAGCAGTAACACAACAGATTATATCCGGTACCAACAGGGCAGATAAATTAATGATATAACATCTGAGCAAGGGATATTATGAAAGGAAGTGATTTTCGCACACCCTTTTTCTCCCCGTACACACCCATGTATAGTTCTAGCCTTTGGATTGGATAAATCAAAGGAGAATCAACGGACAAAACCAACAGGGGCATGTAAAACAAGAAAACAGGTGTGTGAATATCAATTCCCTATTCTTAATAGTTATAATTGCAAATGATCATAGTAACGGACTATTGTTTTGGAGAATGAATCCTTGTAGTCTCACCTTACAGATGCCACAAATCAAGTCTATTGTAAAATTAGACGAATTGTATGATATTATCTCCATCAGAGGAGCTTGACCCAGGTATAAAGTAAAGCAAGGAGGACATTTGAAACTTTACCCGAGGTTAGCCCCAACCACATGGAAACAAAAAAAGCATTCAATCGATCATAAACGCCCTCACGGCTTTAAGATCCTCTATAGGAGTATTCTGTTCATTTTAGATCATCACAAGCAATAACCGCAGAAGTTTGAAATACTAGACTGGAGAAATGGTTCGAAAGAATTAGCTGAAACGAACAGAATACTGCTCTTAAAATCAGTGTTATCGGTCGTCTCCAACACAATAGTTGGCTGATTTAAAGATAACCTTAAGCCAAATCTCATAACACTCGTAACAAAACCATAAAAGAATAAAAACAAAAACTTCAAGTAAATGATCTTTCTCTGCCTTTAAACTTTTAACTTCTTCAAGTAACTTTTGATTTGTTTCTGTGAGC
>V300016263_L3_WHPEAkcfEAAARAA-541_1_paired_trimmed_paired_merged_contig_42549
GTCCGACGGCGATGTCGGGTGTCGGGGTTGTGCCGGGTCGGGTCGTACGTTATGTAGCAGCTGCGGTGGGTCGGGTACGGGTCGGCCACTTCCGGTTCAGATCTCCGTACAGCGTCCCAACCCTCCGTCTTAGCTGGGTCAGTTCTGCTTCTTATTAGAAAGTCATAGAATTTCTCTCTTTCCTCACAATTTTTTTTCCAAAAAAAAAAAAAAAAAAAATTGTAGAAACTACAAAAAACTAGATCTTGTATTATAGTAAGTTAATGATATTTTGAGAGAAGGAGAGAAGGTGAGAGTTCATCATTCGGCTGTAATGAGGTGACTTTCCTTCAAATTAATATATTTTTATAACTAAATTTGTCTGCTTAATTGATAAATTTGTTACCTTTA
>V300016263_L3_WHPEAkcfEAAARAA-541_1_paired_trimmed_paired_merged_contig_42550
AAGAGTTCGAAATCGGGTTGCCGGCCCATTAACTATTCTAATCCTTAATTCCAAGTGAATAATTCGAGGGATCCCAGAGAACGGTGAAATCCATTTCCAGAAGAAAAAGCGGAAAAAGGGTAGAGATCCAGGAAGAACCAGAACAAACCCAAGAAATCAGAAATCGAGATGGTGAGCGCTGTACGACCGTCCCACTGATTGATCTGAACCAGTTTCCAGATGCACAAGCGTACAAGAAACTGAGGGAAGCGTCTGAGACATGGGGTTGCTTCAGACTTGTCAACCATAAGATCCCACTGAGTCTGATGGCAGAGATGAAGGCTGTGGTCAGATGTTTCCTTGACCTGCCCATGGAGATGAAGATGCAGAACAAAGATGTCATTGCTGGCAGTGGCTACGTGGCACCCAGCAAAGCCAACCCTCTCTATGAGGCTCTAGAGGTGATGGAGAAGTATGCTCAAGCAGTGTATGAGCAGTGTGTGGATATAGGGCGCAAGTTGGCAGAGAGTTATGGACTGGTTGATAGTGATTTTCACAAGGGCTGGCCCTGCCAGTTTAGGATAAACAAGTACAACTACACCCCTGAATCAGTGGGCTCTTCTGGTGTACAACTACACACAGATTCAGGATTTCTAACCATTCTTCAAGACGATGAAAACGTTGGTGGTCTAGAAGTGATGGACAAGTCTGGTGCTTTTGTAGCAGTTGATCCTTGCCCAGGCACTCTCCTTATCAATTTTGGGGATGTTGCTCAGGCATGGAGCAATGGGAGGTTGTGCAATGTGAAGCATAGAGTACAATGCAGGGAGGCAACTACTCGAGTTTCGATCGCTACATTTCTCTTGGGACCCAAGGAAGAAGCAGTTGAAGCTCTTCCAGAATTTGTAGATTCAGAGCACCCTCGACTCTATGTCCCTTTTACTTATGAAGATTATAGAAAGATCAGACTATCCACAAAAATGAGAGCTGGTGAAGCCCTTGAACTCCTACGCACCCCATCCTGATTGCTGATATGAGGCAAATTGCTCAGCTTGTTAAATTTCATTTCCTATTGTTGGTGTGATATGAAATGTAATATTCATTTACTGTCATTAGACTTATGCTTTGCTTTGCTGATAACAGGCCACTTCAGTGGCTCTAACTCTGCTATGTGGGTAAATTAGGCTGTAAATTAAGCCTAGTTGTGTTGTATTTGGAGTATCAAATGTG
>V300016263_L3_WHPEAkcfEAAARAA-541_1_paired_trimmed_paired_merged_contig_42551
ATATATATTACAATAGGTTAACTAAACAACCTTAGTTTTAATTTATTTTTTTGCAGATATGATTTTTACAGTGTGATTTATAGTATAAACGGTTCTAATCACAAGCACAAAGCTCTGTGATTAAAACACTAAAAATTTTAAGTGGAAGTTCCTACTTATTTTTTAGCAGCCTTCGTTCCAAAATAATGTCTTGGGATTTTCTGTTTTTGCCAATTTTTCTTCGCTGTTGAAGAAAGTTTGTACATTTTTGTTTGTGTGCGAGTATTTTGAGGGTTTCTGGAATTGGTTTTTCGATGTAGGTTCGCTTGTTCTGCATCAAAAGCCGGTCGAATGGAAATTTAAATCGGGTTTTATTTGTGTATTTATCCAAGGGAAGGATCAATCGAGTCATGTTTGGAAATTTGTAGAATGTTTGCTTTCACTCTCATGTGATGCGTGTTACATTTCATAGTAATGGCCTTTTCTTTAATTTGATTATATCTGGGCTAGAAAAACCTGAAACTTTTGTATTTGCTATTTGTGTGATCACTGCGAAATGCTAATAGTCAGTGTAAGCGATTATGTTCTTGCCATCCATATATGAACAATTTTGATATGGTTCTTGTGTTTCTTGGAGTTATATTGCTCTAGTTAATCTTTCTGTTTTGAGTATTAAGTTTTCAATGGCTGTATTTTCTGTAAATCACCTTTAAAGCGTAATAAAATTCCGAATATATACAGGTCCTTTTGCTGCAATTCACTTTTTTTAGCTGAATGTTTGCACTTGCTGTTAATTATAAGGTTTCTATCATTTCCTAAACAAGTTTTCAAGTGATTTCTTACCTCGAGAGTTTGTGTTTTCTGGTAAGGAAACTATCTGAACTATGGAGACAAGTTCTGTAATACTAAGCCCGAAAAGGCAGAAGCTGGATGGTGGAGAAGAGATGGAAGGAAGGAGAAAGGAATTATTCAATTTGCCTGATGAGATTCTTCTAGCAATTATCTCCCTACTTGAAACGATGCAATCAGAACAAGCATATTGTCGAAAAGATGGGAATACTTATGGACTTCAATTCCTAATCTTGGATTTCGTCCTCAGCCGTCTACTCCAAGATCTACCCTGTGGAATATTGTGGAAAGAGCGCTTCTTCTTCGCGGCCCTCCTGATATAAAAGTGTTCGAACTTACTTTTCTGGTGCTAGGTGATGCATGTCGTGTTAAGGCATGGATTTCTGCCGCATTAAGGCGCAATGTTCAGGAACTTTATATCTATCTCCATAGCCTACAGGGACGTGGTGTTTTCTGATGACTCAGCACAGCGTCTGTTTTCTGGTTGTCCGGTCCTTGAGGAATTATATCTAGAGAATTGCATTTGGTTGAATTACAAGTTTGTGAGTATTTGTTCCCCCAAGCTTTTGACATTGTTTATAAATGAAAGCGATATGATACTTCCTGAAGGTTCAGATGGTTGTCAGTTTATGATATATGAAGTTAGTCTCCAAAGCTTTTGTTACAGGGGTGAGCTCCAAAATGAGTATTGCTTTTATGATTCCTCCTCATCAAAAAACGCTGAGATCCATCTTTCTTATGATTCTAATAAGAACCTAAGACATGCTGGTTACCGGTTGTGTAAGCTCCTTAGAGGGCTCACCAGCATGGAGAGGCTAACTTTCTCCTCATATAATGCCTTTCGG
>V300016263_L3_WHPEAkcfEAAARAA-541_1_paired_trimmed_paired_merged_contig_42552
TAAAATAATAAAATAATATAAAAAAAATTAAAATCTGGAACATCAAATGTAAAAAGTGGAGTTTCACCAACTAAAGCAGATAAAATATCCATTGGTAATATTTTTACCCTGCTAAATAACAGCTTAAGCCAGTAATCCCTGCTAAATTACACAAAAGATCATAGCAAGTCAACAGGTTCAAAAGGAAGGCATGTCAAAGCACGAAGCCTAAGTCGAAAACATATATTAAAAACTCAACGAAGCACAACTTCACAGCTTCCTGATGCTCTCGGAAAATCAAATACCGGTTTGGTGATCTCCGCTTTCTGCTCTGCCCCCGCTGTAAAATACTTGGGCCAAGATATATCCAGCTTCTTCAAGACCTTTGCATTCTTCAGCAAAATCCTTACTGCGTTAAGCTCGTTATACTGATCTCCATTAAATTCACCGACTTCAATCCTCTTAAGATGCGACAAGAAACACGGAGGCAGTGGCTCCAACACCCCCTCATCTTCTACCCATTCCGGGGACATGCCAATCCCCTCAGCAAATATCAGTGTTTCAAGATGAGGAAAGTACTGAAGCATCGTCAATAGTGCTTCGTCATCAATAAATGCTACGTCTTCCAATACAAAAGTTGTCAGATTATTGAACAAGGGCATCTTGGAAAGAAGTTCTGGTGCATTGTCTACAACAAGC
>V300016263_L3_WHPEAkcfEAAARAA-541_1_paired_trimmed_paired_merged_contig_42553
GGATGCTTGTTTTCTGAACGTGGATTGTCGAAAGATTAGATAGTTTGGAGATTGATAATAAAAAAAGAAATATAGTTTGGAGATTGGTCAATCTCTGTGCGAGTCATTGTTTAATAAGGGCTAGACATCGTTTAGAATAGTCTCTCTTCTGTGGCAGTCGCACCACTTCTTTTGAACTAACCTTTAACACACGCTTCCATGGACTCACTCCGTGTATTTTAGCATTTTTGCAAAAATTATATAAATCAAAATTATTAAGACATTCATTTGCAACGAAGAAATAGAAGAAAATTTTCTAAACTTCATTGACTTGCTGCACAAATAGTGGATGATCTAAAATATCTTGACCAGCATATCCTGTTTGTTTATATCTTGTGTAGTGATTTAT
>V300016263_L3_WHPEAkcfEAAARAA-541_1_paired_trimmed_paired_merged_contig_42554
AAAACACCGTTCTCCTGTTTAAGTCATTGTTTAAATCTAAAACTTCTTGACAGAAAAATTCTGAAGATGAGCTCATTTCCGGTTTGGATTTCGGACATGGATGAATCAAGGATGAAAGGTTCCCGACCTCAAGAGCTCTTCACCGAGTGTCTGTTGGGCTATTCTGTAATTCAAGAAGATGGACGGCGCGATACTTTACGATGATCAGATCTTTGATTACTGAAATAGAACCAGTAGTTTGAACCCTTGATCAATGTCCAACCAATACGACGATGCACCCAGTATACTTCAATGGAACCATGCAACACCAATCCCCACTCATCCATATAGGTAACATTAAGGGATGCAGGAACGTCCGTAATGAAAAGGGATTCAACTCTTATGATTCTCCCACGTAACCAAATACAATCACTTCCTATCAAGAAGCACCATCTTCCGGGGAGGAATCCCTTGGCGCAAGCTCCTCATCATCCTTTTCATCCTCCTCCTCAT
>V300016263_L3_WHPEAkcfEAAARAA-541_1_paired_trimmed_paired_merged_contig_42555
AGAGAGAGAGGCCTCAACTCAGAAGCCAAGTGCACACACAGAGATCACATTCAAAACCAAACCCTAAAAATTCGAAAAATTCGCAGAAGGAGATACAAAATTGCCCCAATTCTTCTCTCAGATCCGTTCCCCCAGTTCTTCCGATTCCAATAAAGATTGAGTTGGGGTTGGGGTTCGCTCAGTTTTCGAGCCATGGCGTGCGTAAAGGGGGTGAATCGATCGGCCTGCGTGGCGCTTGCTCCGGACGCGCCGTACATGGCGGCAGGGACGATGGCCGGAGCAGTGGATCTGTCGTTCAGCTCCTCCGCCAACATTGAGATCTTCAAGCTTGATTTACAGTCAGAAGATCGTGACCTACCGGTAGTGGGCGAGTCGACGAGCTCTGAGAGATTCAACAGGTTGTCGTGGGCCAAGCCCACTGGATCGGGGTCCCAAGAATTCGGCCTTGGGCTCATCGCTGGTGGACTCGTTGATGGCACTATTGATATCTGGAACCCACAGACTCTGATCCGTCCCGAGGCAGGTGTAAGTGCTTCAGTTGGACATCTCACAAGACATAAAGGCCCTGTTCGTGGTCTTGAATTTAATGCAATTGCACCCAATTTGCTTGCATCTGGGGCTGATGATGGTGAAATTTGTATATGGGACTTGACCAATCCTGCAGAACCATCTCACTTTCCACCTCTCAAGGGTAGTGGTTCTGCTGCCCAGGGTGAGGTTTCATTTTTATCTTGGAATAGCAAGGTCCAACATATATTAGCATCCACTTCATTAAATGGGACAACTGTGATATGGGACCTGAAAAAGCAAAAGCCAGTGATAAGTTTTACAGATTCAGTTAGAAGACGGTGCTCTGTTTTGCAGTGGAATCCTGATATTGCCACTCAGCTAGTTGTTGCTTCAGATGAAGATGGTTCACCGTCTCTGAGGCTGTGGGATATGCGTAATATAATGTCACCAGTTAAAGAGTTTGTCGGGCACACAAAAGGTGTAATTGCAATGTCTTGGTGTCCGAATGACAGCTCTTATCTGCTTACATGTGCCAAGGATAATCGAACTATTTGCTGGGACACAGTTTCTGCAGAGATTGTATGTGAATTGCCGGCAGGCACCAATTGGAATTTTGATGTGCATTGGTATCCAAAAGTACCTGGAGTGATTTCGGCATCTTCATTTGATGGAAAAATTGGAATTTACAATATTGAGGGTTGCAGCAGATATGGAGTTGGGGAAAGTGCTTTTGGTGCAGGACCTCTGAGAGCTCCGAAATGGTATAAGCGCCCAGTTGGAGCATCTTTTGGCTTTGGAGGCAAGATTGTGTCCTTTCAGCATGGTTCTGCTGGTTCAGAGGTTTATATACACAGCTTGGTGACTGAACACAGTTTGGTGAATCGCTCCTCTGAATTTGAAGCTGCTATACAAAATGGGGAAAGGCCTTTACTTCGAGCCTTATGTGAGAAGAAATCACAGGAGGCTGAATCTGAGGATGACCAGGAAAC
>V300016263_L3_WHPEAkcfEAAARAA-541_1_paired_trimmed_paired_merged_contig_42556
CTCACAATGTGTTATAGAGAAACAATTTCCTGCATATTTCAATATATCCCTTTGTCAATATATCCTTTGTTGTTCAATATATCTATTATATCCATGAATTACACTAATTCATAACCATTGAATCGTCATTGTAAAGGACCAGTGAATGTTTGTTCTTTGTATGTGTGTAGATGTAGAGACTAATAAGAAATTAAACATGTTCGAAATCTTTGAGCTTTACCTGATTACCGATGAAACAAAGGGCTCAAAAATAGGATTTGAACTCAGATATGAACTCATATTTGAACTCGAATTACTTCGATGGCTGCTACCTCTTTCTCTGAGCTCTAAGTTGGCAATTAAAGAAAATACTATAAATTTTGAGACATGCAATTCAAATT
>V300016263_L3_WHPEAkcfEAAARAA-541_1_paired_trimmed_paired_merged_contig_42557
TGTGTTATAGAGAAACAATTTCCTGCATATTTCAATATATCCCTTTGTCAATATATCCTTTGTTGTTGTTGTTGTCGTCCATATATCCATTATATCCATGAATTACACTAATTCATAACCATTGAATCGTCATTGTAAAGGAACAGTGAATATTTGTTCTTTGTACGCGTGTAGATGTAGAGACTAATCCAAAATTAAACATGTTCGAAATATTTGAGCTTTACCTGATTACCGATGAAACAAAGGGCTCAAAAATAGGATTTGAACTCAGATATGAACTCATATTTGAACTCAAATTACTTCGATGGCTGCTACCTCTTTCTCTGAGC
>V300016263_L3_WHPEAkcfEAAARAA-541_1_paired_trimmed_paired_merged_contig_42558
TCCACTTACTTTGTCTTTCTGCAAATATCTATAATGAAGAACAATACTTGAGATAGATACCCACAGACACAAAGAATAATAACAAAGCCTTATCTCATTGCGAATAAACAATCCTTAACAAGCCAAACCTTTGCTGGACAAGTGTGTCCAGTGCTTGCTTTATGTTTCCCAGGACTGGATGGTTTTCATTGCTTTCATCCAATCCCATTCGTCTCAAATTACGCCAAAGATCCTCTGCAGTTTCACCAGGACACCAAAAGTTGGTTGTCTCACAACACAACACAAGGTAACAGAAAATAAATAATTGCCCACATTGGTTTTTAGCATTTTAAAGACAATATGTGGTGATGTCTGATCCATGCACTTTGCTACACAATCTCATTATACCAGATGTGGAAGAGCCCATTAAGCAAGCAGATCACCAAATATCAAAGTACATTCATCACAGAATTTGGCTTATAGTTTACAAAAAAAAAAAAAAAAAAGAATTTGGCATATATATAAGCAATTTCCCAACTAAATGGTTCTGCCAGCTATCCTGGCATCTTTCCTTTCGCAAATGATTAGCTTGTAAACATAAAACTATAAAATAAAACCCAAAGGCAGCCATACCTTCAGTCATTTTACCGCCGGAAATATGTACAAGACTCAGTACAACAAAAGTGAAACCATTGAGAGGAACCGTACTATCATTGTCGTTCAAGACATACTT
>V300016263_L3_WHPEAkcfEAAARAA-541_1_paired_trimmed_paired_merged_contig_42559
TGCAAAGGATTTTGAGAAGAAAGCAACCAAGAAACCCATGGTTTCACATAAGCATGAGAATGTGTTTTTGAATGAAAAAAGTAAAGAAACTCTCGATACTGAAATGGTGGATGGTCCAGCGCAGAAGAAGGAGATGGTAACGGTTTTGAAGGATGGGCTAAAGAAATCACTGGCGTCTATTAATACCATGGCTCGTAGAAGCCGAATTGACCCTGGAAATACAAAGACTCAGCTGGATGGGAATGGTGGCATCTACGGGCATCAGGGAAAGGTCTGCGAAAACTTAGATTGTCCATCTAAGTATCTTATTCAGTGCTTGAATGCCATAGAAAATTCACTTCGCTGTGATGGTACCTATGATAACGAGGAGGACAAGCCCTTGTTTGTGAGTACTTGGGGAGTTGAGTTTTGGAAATGTTATTCAGCTGGGAAGGATATACTCGAGACAACCGGAACCTCTTCTACGTTGGAGCAAATTGCATGGATGGTTTCCTGCGTTGCTGATTCAGTTTCTAGAAAGGATGAAGAAGGTTTATCAGTCACCAGCCCATTTCTTTTGTTCCTTGTTCCATCCCAGGAGAAAGCCACAAAGGTACGTTCAGTATGCAAACTATTGAAGGCTCTTGAATATACATCCTGGTGCTTCCTTGGACCACCAGATTGAAGGTCTGAAAAGCTCTGAACCTGAGATTATGATTTCAACACCTGAGAGACTTTTGGAGCTTCTTTCCTTGAAGGCCGTTGATCTATCTGGGGTTTCCTTGCTGGTTGTTGATGGACTGGAATCTTTCTATAGCAAAGGGTGCTTGGATAAAATAAATTCTATTCGCCAATCTATAAGTGGAAAAACCC
>V300016263_L3_WHPEAkcfEAAARAA-541_1_paired_trimmed_paired_merged_contig_42560
CGCCAATCTATAAGTGGAAAAACCCGTACAGTTGTTTTCAACGATTGCCATAGATATGCCTGCGTACGAGTGGTGCAAAATCTTCTGACGGGATCAGTTCATAGATTATCTCTAAATAGTTCTCTCACCAGTCAAAGTGCATGCATCATTCAGTCTGTAAACATGTGTCTTTCAAAAGAAAAACTGCCAAAGGCTATCGGAGTTCTTGATCAGGCTTATCGTGGTCGACACCGGCCTCAGGCTTCTAAGGTGCTATATATAGTAGGGAAAGATGATAAGTATCGTAAACTAGCTACCGCTCTGAAGTTCAAGGGTTATTCCATCACATCCGACTCAGTTTTTACAGAAGTTGGGAACAGTGTGGAAATGAAGGGCAGGACCAGGCCTGCAGTCTCCATGATTGACATAGACCAAATTGGTGCAACCGACTTCAGTGAATACGAATGTGTAGTTCTACCCGATTTGATTCTCTCAATTGACAGTTACGTTCAAATCCTCACGAGAATGGCTCGGTACTCTGTGAATGGCGTATTGCATAGCTTTTTTACCAGAGAAGATGCAAAGCTTGCTGCACCGTTGATTAAGATCCTTGAACAATGTGGGCAGGCAGTGCCTGAAGCCCTAAGAAAAATGTCGTCTTCATAGCAATGACATTTGGATTTGTTTCGTCCGTTTTGATTCACCAATTTTGGCAAATGCTGTCGTTTTATAATTGATTTCTTCTTGCAAGTCTTAGTTGTAATACGTTATAATTCTATTGCCTGAATCCCCTAAGAAAAATTCTCCTCTTTATCAATCGTTTGGCTCTCTCTATTTTATCACCAATTAGCTCTTTAGTTTTGTGACATTTTTCTTAGGGGATTCAGGCAATAGAATTATAACGTATTACAACT
>V300016263_L3_WHPEAkcfEAAARAA-541_1_paired_trimmed_paired_merged_contig_42561
CGCCAATCTATAAGTGGAAAAACCCATACAGTTGTTTTCAACGATTGCCATAGATATGCCTGCGTACGAGTGGTGCAAAATCTTCTGACGGGATCAGTTCATAGATTATCTCTAAATAGTTCTTTCACCAGTCAAAGTGCATGCATCATTCAGTCTGTAAACATGTGTCTTTTGAAAGAAAAATTGCCAAAGGCTATCGGAGTTCTTGATCAGGCTTATCGTGGTCGACACCAGCCTCAGGCTTCTAAGGTGCTATATATAGTAGGGAAAGATGATAAGTATCGTAAACTAGCTACTGCGCTAAAGTTCAAGGGTTATTCCA
>V300016263_L3_WHPEAkcfEAAARAA-541_1_paired_trimmed_paired_merged_contig_42562
TGGGTTATGGAATTTGGTAGAAAAGGGGATTACAACCCCTGATTCGAAGAAGAAAAAGGAAACTGAAGAGTCATCAGAAGATGCAGTCGATGAAGAAATGAATGTTGTGTTCATGAAGGATGCGAAGGCTCTAGGAATCATACAAAATGCAATCTCTGACCAGATCTTCCCTCGGATTGCCAATGCTGATTCAGCTAAGATGGCATGGGATATGTTGTATGGAGAATACCACGGTGGTGATCAGGTTAGATCGGTAAAACTTCAAAATCTTAGACGAGAATTTGAATATGCTAGGATGCGAGATGATGAATCTCTATCTGGTTATCTTACAAGGCTGAATGAATTGATTAATCAGATGAAAACATTCGGTGAATCTCTTTCTAATGAAAGACTTGTGCAAAAGGTTCTGATTAGTCTAAGTAAACCATATGATCCTATCTGTTTGGTTATAGAAAATACAAAATGTTTGGAGACTGTAGAATTGCATGAGGTAATTGCAATATTAAAAAGCCAAGAACAACGGCTTGATTTGCATACTGTTGATACTACTGGGAAGGCATTTACATCTCTCTCACTGAGTCCAAAGGGACAAAATAGAAGTGGAGCTCAATCTGGTCCATCTCAGTTCCAGAAGAATTGGAATTCTAAGGGCAAGAAATGGGATTCAAAACCCAAGTTCCAACAGAATTTTCATGCTAGTCCTCTGAAAATGCCAATCTATCAG
>V300016263_L3_WHPEAkcfEAAARAA-541_1_paired_trimmed_paired_merged_contig_42563
TTCTCTGTCAAAGCCGGTGGCTTTACCTTTCTCCACGACTTCAATGCTTCAGTCACTGCAGATGCTTATGGGGTTGACACTTTGTACAGAGAGTTCTGTTTGAACGTTGATGACACAAAGAGCCTGAACATCACATTTTCTCCAAGCATGGCAGCAAGTCCAGATGCGTATGCCTTTGTCAACGGAATCGAAATTGTATCCATGCCGAGCAATCTTTACTACACTCCTGCCCCAAGCTCCAATAGGCACAACAAGAAAGTATGCACCGAAGAAAATAAGTTTCGCATAGAGAACAACACTGCCCTAGAGATGCTCTACCGAATAAACATCGGTGGACCACAAATCTTATCCACTCAAGACACTGGCATGTTCCGCCGCTGGGATGGTTCGGAAGTGGAGATAAATTACTTACAGCCGCTAAGTTTAAGTGTGCGCAGTCACCTACAAGAATTCGGTAGTCAACCTGACTTTGCCGTAATACCAGCATATGCGGCGCCGGAACAAGTTTACCAAACAGGCCTGTCGATTAGAGCGGAATTGGAACCAACCAGCAGGAACATTGGGTACAACCTCACCTGGGACTTCCCTGTAGATTCCAAGTTTTCTTACCTGATTAGAATGCATTTTTGTAGTTGGCACGAA
>V300016263_L3_WHPEAkcfEAAARAA-541_1_paired_trimmed_paired_merged_contig_42564
TCCTGTCAGGAGGAACAACAAACTGAGAAAAACAAATCATGGATTCACAATATAAAACTTCATTCTTCATGTATAAATTCAGTGTGTGTGTAAAGCTCAATTGGGGTTTCAATAAAAAAATTTCTATTAATCACATCTTATGGTGGTGAATCACAACTTTTTCCTCCCATCTTATGGATTCATGTATTTTTCCCAGTGAATTCAAAATGAAATCAGAATAACGGATTTAGTACAAACAAATTGATGAAATTTTTTGAAGCTCCTACAGACACAAACAAATTGATGAAATCAGAATAACATCATCTCCATATGTGCCACGATATATAACCATACTGCAAAAGTTATTTCAAACACACTACTGTTTATATCTGCACAACTAATAGAGCCATTAAAAGAAAAAAGCAACTATCTTATTTGATAGCAAGCCAAGTACATTTTAGACCATAGAACATAGAAGCAGTAGTGATATAGATAGAAATATAGATATTTTCGGACTAATATCTAGGTTCTTTTTTTTTAATCAAATACGATTTCTTATTCGAATTGCAATATTCCACATGTATCTGACAACGTATAAGTCACATTAGAATGATAGCTATCGTGCAAACCATTTGATAACACATATTTATAGAATTAGTCAATTGTGTGCATTTGAGTGAATGGTATCGTATTTGATCTCAGGTGCAAATTCTACTCTACTGGAAGAAGTATATTGTCTGCAATTTTGTTAAAATAAATAAAATAGTTTAATATTGGAACAATGCTTTTAAAACATGAACATTTAATGTGGAGAAATTG
>V300016263_L3_WHPEAkcfEAAARAA-541_1_paired_trimmed_paired_merged_contig_42565
TAATGCCAAGGCTTGAAGATAATAAAGAGAAGAGAGAGAGTAATAGTAAATATTCTCTTCAAGAATCCTTAATCTGTTTTTGCTAAAACATTAGTCTTTTGGTAATTGGGTCTCTTAATTTTGCGTTTTGGTGGGATATACATATGATGGTTTTTGCAAAAGGGTTTTAATTTCTCTGGTGGATGATAAGTGTTGTCGTTTGGCGAACAAGTTTTCCCCTTTTACATACATATATGTGGCGGTTTGGCTATAGAACTAGGGGCC
>V300016263_L3_WHPEAkcfEAAARAA-541_1_paired_trimmed_paired_merged_contig_42566
GATAAGTGATCGTTGACGAGTTTTCGCTTGCACAGTTGTTTATGACCTTTGATTGTGTGAAGTGTGAATTGTCTGTTCTTAGTTGGATTAATAATTGTATACCTGTGAACAGCTGCCAAATGGTGAAAAAAAGATACAAAGCCTCACCAAGTCACCGTAGAAGTTGAGAACCAAAGAACTTTTGTGAATTGGGAGATTATTTCTCCTCTGTGGGCAATACATGATAAACAGGCAGTGGTGAAAAGGTTTTAGTGGGTTGGTGTAAATTTTCAATCTTCCCTGTCTTAATTTTATTTTTTCGGGGAGGACCCAAGGGTAGAAATGAAGGATAAACCAAAGGAGGAAGCATTTTGTTTTCTGCATGTTGTGTTGTGTTTTACACTGTTTGTGAGATTTGAAAACTACTATTTGAATTGGCAAATTCTGTTATTCTAG
>V300016263_L3_WHPEAkcfEAAARAA-541_1_paired_trimmed_paired_merged_contig_42567
AGCATGTGGCTTTTTTTTTCTTTTTTTTTTTCTAATGATACAAGTGATGTAGGGGAGGGGGAGCAGAAAAATGACTCTTCGAGTATATGAGCCAGAGTAAATTCTCTTAATCAACTATGTTACAAGTTCTTTACAATATGTTGTTTGTTTTTATATAAGTACAAGGTTGATCATTTGATATAATATTTTACATCAATTATTACATATCTTACATAATGCCTCCACCATTGGATTGTAGCAATGGAAAATAATAATTGCACACCGTTTTTCTCTCCTTCCACACTTGTTGATGCACAAAATTGACACTTTGGTTTCCGGCAAGGAGTTTTCATTAAATTTCTTCGCTTCAATAACCAAACATAAAAATAGGTGTGTAAGAGGAGAAAAATAGTGTATCGTTGTCATTTCCCACTACAATTAACTTATAGAAGATCTCATGGGCTTCAAGTCAAAGAGATCCATAGTACCCTTCTTCCTTGGCTGTCTGGAACAAGTTGAGACTCATATGATATGAGCCGTTGGTATGCCATAAGTTCAAGTCCAAACTAGCCAATTGTTACTTTATTTGAGAAGTGCTTAGCAGCAGTGGCTACATTCCACGCCTCCGGTCCATCCTCCGGCCTTCCGCTCCTCGAACGCTTCGTCTCTCCATGGAAGCAACGGGACAACGACCTCAACAAGGACATGAACC
>V300016263_L3_WHPEAkcfEAAARAA-541_1_paired_trimmed_paired_merged_contig_42568
GCTTGATCCCTATTGAGGGTACGTAAGCAGTCTAACGAAGAAGTTAGATGCGGCCATAAAATGTACGAGAAATTACTATGCGATTCGATTCTTGAGTTGTGCTTTGCCATATCCCAAAGGCGGGGTAAGTTAGATATACGGATATTTGGTGATGTCACGTGTCGATCTTGGACGTATGTCGGGATTGGGGCATGACACGATGGACCAGCCGCTTTGACACCGCCGACACGCACACGTGGACGTAGCTCTGGGATGATAAAGTCAACGTCAGTATCTTGCGGATGTGCTTCTTGCTCACCTGCTCATCCTCCTGCAACATCACTTTGGCGATCGCAACCTCAAGGTCTAGTTTCTAGGTTTTTTCTTCCGCGGAGGGAAGATGATTGAGGTTGGGCTCTTACTTTGGCTTTTGCACAATAGTGGACTCTAACTCTTTCGGAAAAGAAAAAAAAATCTTTAGTTAAACTAAGTAAAAATAACTAGTTTAAATGTTTTTAAGAATAAATATAGAATAAAATTTAAAAAATGAGCATTTTAGTAATCATATTGATTTTTATTCCGATTCAATTGATTTAGTAAACAACTTCTATGAATTCAGTTTCATCCCTATTCCGATTCCTGAACATTTAAGTAAACAGTTTCAACAAGAATTCGATTATGATTCCTCCTCAATTCAATTCCTCATATTTTAAGGAAGAA
>V300016263_L3_WHPEAkcfEAAARAA-541_1_paired_trimmed_paired_merged_contig_42569
AGTAACCATCAGCTCCTTTTAAACTTCAGAAGAATCAGCAGACCAGTACAAAAAGACTGATGCACCTATGTGGGATCTGCACATTTAATAAAAAAATGTGAAAAATAATTTCAAAAGAGAAGGTTTTAGCACCCAAGATACCTTTAAAGGGCATACAAGTTAGATTTCAAGTTCCAAAGGCGAACCGGTCTCAACATTTAAATTACACATGGAATGCCAATATGAACTTGCTGCAAAAAACTCAGGTGATTCACAATACATAAATATAACAAATCTGGAGAGATCCATTATTAGGAGCTTGGTAAAAAAGGAGCCTTCAAATGGTCAAACAATTCTAAAGACATTGTTCAAATAATGCACCACTCAATAAAAATAAGCTTTAGAACTCATGAGCATTCATTTTGTAGGTTTTAGAATGGTTAAACATGAGTACAAGCTCGACATCCGTATGTTTGGACTTTGGATTGGTTTAATGGAGCACAAAGTAAACGTCAGCATTTGCATTAAACCTCAATAGTAGATACTCCGACTGATAGAACGTATACGTGACACAATACATGTCAAAAAGAGAACATATAGCAGGATCTATGCAAAAACCTAAGGATCTATATAGTGGCATGCCAAAAACCACCTTCCACGAAACAAGGTATTCTCATTAGTGACTCTTTACCCTGAAATTCTGTAATATTTGACAGAACTAGAATTGCAATAGATTTGAAAGCCAACATATCAAGCAAGTAATAGACACTATCAAATAGTTCAAGAAGGGCAAGCCCAAGATGTTCAATTCAAAAGAAGGCAAGAGAAAATTATCTGTATGGTCTAGAAGAAACCGGAAAATACCAATGGGTTGAAATTAACCCACCCCAAATTTTCAATTTTGGTTTGTGCTGACTCCCAGATAAGAGATTCAGCGGCAGCTAGACAATATTAACAAGACCTTACATAGTGGAGGGATTTATAGGCTTTTGAAAAGTCACTTATTTGGTTCTTGAAAATCAATCTAAATGCCAAATTTACTGCCATCTACCAAAAAGGAGTAAGTATAGGAGTGACTTGTTATCATTTTGGATGAGAATGACTCAAATTACCAAGTAAAAGAGCGAATTTGTTATACCTCAAGGGCACCTAATGCCCCATG
>V300016263_L3_WHPEAkcfEAAARAA-541_1_paired_trimmed_paired_merged_contig_42570
ATTTTCTTCCCGGTAAAACACATTGGACAGAAACATAGTGTAAGCAGCTTTTATGTACATCATAATACTAGGTTCAATTTGCCATTCAGGCTTGGATGTTTTGAATATTGAACGAGGAAACAAACGGTGTCGGTTCAACTGGCTCACCAGTGATTCATGTGAATGGCTTATCTTATTTACTTATTTACCTTGTGGTATCTGTCTAATCCGCTGACATATGTTGTTAATTGTGTGTGTTTCCAGAAACAATGGAGAGAGAGTAGGGAC
>V300016263_L3_WHPEAkcfEAAARAA-541_1_paired_trimmed_paired_merged_contig_42571
CCTGGGTTTGTTTTGTCGATTTCATCATGTCCACCGATGAGCATTTGCAATTTGGAACGCATAAAAGGTTTCTGCCCTACTATATGTGCAATGTCCGCTTCTGGAAACACGATCTGAATAATATGCAATCTTCGTTTGATTAGCCTAATCAACTCTCTTCGTTCGATTAGCCTAATCAACTCCCTGCATATTTCAGAACTTTTGTTCAGGTCGTCTGCTGTAAAATTGGTAATT
>V300016263_L3_WHPEAkcfEAAARAA-541_1_paired_trimmed_paired_merged_contig_42572
CAATTACCAATTTTACAGCAGACGATCTGAACAAAAGTTCTGAAATATGCAGGGAGTTGATTAGGCTAATCGAACGAAGAGAGTTGATTAGGCTAATCGAACGAAGAGAGTTGATTAGGCTAATCAAACGAAGATTGCATATTATTCAGATCGTGTTTCCAGAAGTGGACATTGCACATATAGTAGGGCAGAAACCTTTTATGCGTTTCAAATTGCAAATGCACATCGGTGGACATTATGAAATCGACAAAACAAACCCAGG
>V300016263_L3_WHPEAkcfEAAARAA-541_1_paired_trimmed_paired_merged_contig_42573
AGAACGTCAAGAACCTCGAGAAAGGTCTCTCCTTTCGCTATTTGTTTTTTAATTTATGCCCATTTCAGCATAATTTAGTATTATTTGGAACACCTTAATTTGGGAGTAATTATTCGTTTGAAACTGAGTAATATGCTGATGATTACCTTGTTTCTGTTGCCTAAAACCCATTTGATAGCTTTATCTGTTGTTGCAAATTGAAATTTAGAGAAAATTTTCTTCGAGCTGTTCATATTATATGTTGTGTATATAATAAGAGTGACCAGTGGGATTTTCTTTTGATATGTTTTAGTTGTCATATCGGAAATTGTTATCTTAATCTCCCGTAATCTTTTGGGTTTTCTGACGGTCTTTGAAATGGGCTTATCCACTGTTTCTATATCGAGTTTGTTCATCCATTGTTTCTATATAATGAGAGAGCGGTGCGATAATTTGGTTTGTCATACCCGAATTGTAGTCTTAGTCTCCCAGAATGTTTTCGGTTTTCTGAGATTGATAGTATTGCAGTGATTAAATTTCAATTTACTTTCGTTGTGGTGGAAGGCGGTTGAAATGGGTTCATGTACCGTTGTTTCAAAGTTAAGTTTGTTTAGACATTAAGCATTAGGATTTGCTTATA
>V300016263_L3_WHPEAkcfEAAARAA-541_1_paired_trimmed_paired_merged_contig_42574
TATAAGCAAATCCTAATGCTTAATGCCTAAACAAACTTAACTTTGAAACAACGGTACATGAACCCATTTCAACCGCCTTCCACCACAACGAAAGTAAATTGAAATTTAACGACTGCAATACTATCAATCTCAGAAAACCCAAAACATTCTGGGAAACTAAGACTACAATTCGGGCATGACAAACCAAATTTTCAACAAATATTGCACCGCTCTCTTATATAGAAACAATCACGTCACACCGCAATCGAAGACCGTCAGAAAACCCAAAAGATTACGGGAGATTAGGATAACAATTCCGATATGACAACTAAAACATAT
>V300016263_L3_WHPEAkcfEAAARAA-541_1_paired_trimmed_paired_merged_contig_42575
CACTTTGTTCTCCAGGTATTCATCCGGTGGTCGCTTGCAATCACAATGAAAACATGCCATATTTCTCCTATAATTTAAGAAATTGCACCCAGGGCACTCCCATTCTCCTGGAAGCAGTTGTCTTTTTGGACGTTTGGCATCACATTGGAGGCAGATGTTGTTCTTGGCAAAATTCATGAAATCGCACTTCGAGCATAGCCAGTCCCCTTTTTTCATCTCAATGTCATCCCGTAGAACTCGTCTTCTTGGAGGGGGAGGAGGCTGCTTTACTTTTGGTGGTGGCTTTTTGATTACCCGAGGTGGAAGATTAGGATCTATTGGAACTGCACTCAGCTTGACAACCTGATGATGCAACTTACGGACCACAGTCTTGACAGATTTTTGTTTCAGAAGTGACTTATTGACCAATGATCCATTAACAGGATCAAATCCATAAGTCAATAAAATACGCCTTATATCAATAGTTCGTGCCTCATCCTCTTTGTTAGTAATCATATATGCTATTTCACAAGAATTCCTTAAACTGCAGGAACTGCAAAC
>V300016263_L3_WHPEAkcfEAAARAA-541_1_paired_trimmed_paired_merged_contig_42576
TCCTTAAACTGCAGGAACTGCAAACCTGGCATATGAATGAATACTCATTAGTTGAAAATGATAATTAAGCAATCATATCTATGTGACCAATAAATATGAGGGTGAGGCCAAATAAAATACCTTTCTGATGTTACATTTTCCAATAAAGGGCATGGCACAATATCAACAAGTACGACGAGAAATTCTCAAACGATCTCTCATTACTTAATAGTCAATGGAAAATCATTTGTAATATGCTAATAGCAACCAACCTATTTATTTACTCAGATCTCAAATGGTAAAGCCATACTTATGACATAAGAGGTTAGCCTCCAGAGTCAGAGCTACGCAAATGATCTCAGCAGTTAGATGTAAGTCATATAAGCTTACAACACAAGAATTACTTAAAGCAAAACTGCACATCTCCTTCATCAAGATGGGTATGCTTCCTTAATAGTTTTGATGAGAAAACCACCTTCTTGTCCGTACTTGGGCATCCAAAACCCACCAAAACTTGAATATCCT
>V300016263_L3_WHPEAkcfEAAARAA-541_1_paired_trimmed_paired_merged_contig_42577
CCTATAATCCGAAGCTACAAAACAAAATTCCCAAAATCACAACCAAAAAATTTGAACAAAAAACCCATTTAAAATCCAAATTTACACTCCCAAGCACATAACATTCAAAGCAGACAATTACCCAAATCAAATCGACAGCAGGAGATGCAATCTTTTATGGGCTTCAAATTTTCTTCAAACCGAGACCAAATTCGCTATTCTTCAGCAAGAGAGCGTT
>V300016263_L3_WHPEAkcfEAAARAA-541_1_paired_trimmed_paired_merged_contig_42578
CAGAAGCAGCAGCAGCAGCAGCAGCGGTAGGCAGTGCATATTATACTGCTGGACTGAAAGCTCCTCCACGTCCACATTGTTTGTAATCTTTATTTACTTCTGGTAGTGATTGTTTGAACTGCATGCAAGCTCTCTCTCTCTCTCTCTCATGGTTGGCATTTTGCAACAGTAGTTAACAGGATAGATGACTTCAGTGACCCAGATTATATAACATGGCAGAGGCTGCCGAGATGGCTTACCCAAGACGCGGGTTAGACCCACGATGATGCGGGTCTTTAATTTGTTCGGGAGCTTCTGGTCGCAACGAACGTTTATGTTTTGACGCTCAACAGCTT
>V300016263_L3_WHPEAkcfEAAARAA-541_1_paired_trimmed_paired_merged_contig_42579
CAGCAGAAGCAGCAGCAGCAGCAGCGGTAGGCAGTGCATATTATACTGCTGGACTGAAAGCTCCTCCACGTCCACATTGTTTGTAATCTTTATTTCCTTCTGGTAGTGATTGTTTGAACTGCATGCAAGCTCTCTCTCTCTCTCTCTCTCTCTCTCTCTCTCTCATGGTTGGCATTTTGCAACACTAGTTAACAGGATAGATGATATCAGTGACCCAGATTATATAACATGGCAGAGGCTGCCGAGATGGCTTACCCGAGACGCGGGTTAGACCCACGATGATGCGGGTCTTTAATTTGTTCGGGAGCTTCTGGTCGCAACCAACATTTATGTTTTGACGCTCAACAGCTT
>V300016263_L3_WHPEAkcfEAAARAA-541_1_paired_trimmed_paired_merged_contig_42580
GTAAATTCCCTAATCTAAGGCTCATCACAAAACAAAATAGTTTGCTTTTCTTACCTATTGACTCTCGAGGAATGTGTGCTTTGAGATGGATGCCAAAGTTAAACAGTGCTCTTTCAAACTACCGGTATCGCAGGGCAACCTTAAGCATCAGCTTAGTTCTTATTACTTTTCGAATTTGAACCACTTCCAGTTTGCATACATGCTTAATTTGTGAAATGGCAGAGCATCGTTTTCAGGGGATCCTGACATGCGGTTGGTAAGAACAGCAGGCAGCTTTTGCCTATACTTCTTTGCCATCATTTGAGCCTCCGAAAATAATTTCTCTCTGTTCGACAAAAAGAGGCCAGGCTCACTTTCAAGGTCAGCAATGCTGAGAGATATTTTGTCAGGAAACATCGACTTCACAACCAGAACTTTGAGCTTCTCATTAACCTTAAGTATGTCACTGACTGAGGTAATTCGAGCACGAGTGATGTTTGATATATGCAACAAGCCACT
>V300016263_L3_WHPEAkcfEAAARAA-541_1_paired_trimmed_paired_merged_contig_42581
TCCCCAGCCGACGCCCACTCCCTCTCTGTCTCAGCCGTAATTTTCACCATTTTCGATCCCAATCTCATACCTTCTATCCACCGGCGATCCGCCCTCTCCGCCGCCGCCCGCTCTTTCCTTCCGGTTAGGTTTTTTTATTTTATTTTCTGGGCTTGGTTTAACCCTTTAAGAATTAGGGTTTCCAAATTTGCACATTGGATTGGAGCACTCGGTTTCGTTACAATTAGGGTGTCAATCTCCAATCTGAACACTGGATCTATCTCGGCGATTGAATCTGGGATATCCGCTATTCGGTTTGGGATTTCAATTTTTCGTTAGGGTTTTTTGAAATTTTGAATTTTGTTGAGATTTTGATACTATTTGAGGATTCAAAATTAGGGTTTTGAGTGCTTCGCAGTGATGACGAGGAGTTCAAGGCACAAATCAAGCAAGCATAGCTCGAGGGATACCAGGGAGTATTCGGATTCGGAGAAAGATTCGAGCTTAAAGGATCGAAGGGGCAAGGAAGAGAGTGGTGTAGTTAGGGTTTCAAAGGATTCAAGTTCGAGTGAGAAGCGGAAGCTTGATTTAAAGGATGGGAAGGACTCGGGTGGCGGCTCCGGGAATGGGGACTATTCGGTGGATTTAGTATCGACTAAGCGGCGCAAGGAGAGGCTTGATGATGGAGGGAGTGATAGGTGGAATGGAGGCGATGATGATCACCGAAGAAGCAGTGAGGGGTCGAAGAAGTCGTTGAAGGCATCAGGGGAGTCCAAGAGTAAGAAAAGAGATGAGAGTGTGGAATTGTATGCAGAGGGTGGCGAAGTGAAGAAGAATTCTAGTAGTAGTGGAAAGGGTGAAGGGAGGCATAGGGATAAGGATAAGGAGTCAATTCGAAAGGAGGGCAAGGAAGGTGGTGGAGCAGAGAGGGAGAAGGAAAGGGACAGGGAAAAGGAGAGGGACAGGGAGAGAGAAAGGGAAAAGAAAGGTAAAGATGGGAGAACCGAGCGATTGGTCAGTAGCGACGAACAACGTGTCACTGCAAAGCAAGTCAATGAAAAAACTGATTTGAAAAAACTGATTTTAATGCATGGGATGAATTGGAAAGTCCTAACTCAGAGAACCAGATTGAGAGACGAATGAGGAAAAGGAGAGATGATTTTGGTGATGGGGATAAGCATCAAGATGATGTGGAAGACATCAATGACGGGCTATTATCTTATAGGGATGATTCTGGCAGGGATAGCAGGCATAAAGATGAGAAGCGGAAGGATGAGAGATACAGAGAAAAACATCGGGAAGATGTGGATAAGGACAATAAACACCGAGATGACAAGCAAAGAGATGAGCACCCTCCAAAAGATTATGCTAGCAGCAAGTCTGATGAGAAGCATTTAAGGGATGAAAAGGATTTGATAGAAATCCAACAGAAGAGATCCAAGATTCAAGATGGTGAACGCAAAGTAGATCATGATCGCGATCGCGATCGCAATAGGGACCGTGACTCATATCATGTCCGTGATCGCGATCGCGACCGCTACCATGATCGTGAACGCGAACATGGGTGGGATCATGGTCGTGACCGTGATTATGATCGTGATTGGGATTGGGACCGTGAGCGGGAGCGGGAGCGAGATGGGGACCGCGAGCGAGACCGCAATCATGACCGTGATAGAGATGGTGATCGAGATCGCGATAGGGATTATGACCGGGACTATGACGGGTCACATATTGATGATCGCAGCACGAGATACAAAGATAGTAGCAGGGGAAAGAAAAGATCTCCGGATGATCGTGATGATGGTTGTGATAAATCCAGAGGCATGAAGGCTCGGTACTCTGACTTGGAAAAAAAGTCATCCAGTGGTGATAGAGTTGAGTCAGATGCTAATAAGGGAAGATCTCAGTCGCGGCAAGCTTATGTAGACACTAAATTGAGTGTCAATAAACGCAGGACTTCCCTCGTTTCTAATTCACATGGTGGCATAGATGAGTACAGGTATCTAAATTCAGAAGATTTGAAATATAGGGATTCTGGAGTAGAGCATAGGTCCAAAGCAATGCCTCCCAAAGATGGTTCTGGTCCCACTGGAGTTTCAGAAAGAGGTTCCAAGTACAGATCCATGGAGAAACCCAATAAAATGGATGATGGCCATTTAGGCGAGCTGTCAAATGACAAGTCTTCCAGTTCCAAGGCTTCACCCCTGCCCTTGATGGAAAGGTCTCCTTCATCATCAAGTATTGACCGCAGGTACGTGAACAGAACTGGTGTCAGACG
>V300016263_L3_WHPEAkcfEAAARAA-541_1_paired_trimmed_paired_merged_contig_42582
ACTTGTGACCCATCAAGTTGATTTCTTGCCTGCATTTGATTCTGTTTTGTTGATGTTAGATGGGGAAATCCTACAAGCAGCTCCTTATCACCATCTATTGGCCTCAAGCCAAGAATTTCAGGATCTTGTGAATGCACACAAAGAAACTGCAGGTTGTGAAAGGCTTGCAGATGCCACTGCGGCCCAAACTGGAATATCGTCCAGAGAGATTAAAAAGACATACGTAGAAAAGCAACTCAAACCAGAAA
>V300016263_L3_WHPEAkcfEAAARAA-541_1_paired_trimmed_paired_merged_contig_42583
ACTTGTGACCCATCAAGTTGATTTCCTGCCTGCATTTGATTCTGTTTTGTTGATGTTAGATGGGGAAATCCTACAAGCAGCTCCTTATCACCATCTATTGGCCTCAAGCCAAGAATTTCAGGATCTTGTGAATGCACACAAAGAAACTGCTGGTTCTGAAAGGCTTGCAGATGCCACTGCGGCCCAAACTGGAATATCGTCCAGAGAGATTAAGAAGACATATGTAGAAAAGCAACTCAAACCAG
>V300016263_L3_WHPEAkcfEAAARAA-541_1_paired_trimmed_paired_merged_contig_42584
TATCAGGCGTGCGTGAGAACTACGTCGTCGTGAAGTTCAAGCAACTGCACGCGATAAATACACACAAAAATCAGCGGACAGCAGAATTCGAACTTTCAGAAGCTTCCGCAGAAGAAACCAGAAGCTTCTGCTTCTCAGAGTAACAAAACGACCCCGCTTGCCTCGGTGTTTCCCATCGCCGAAGAAAATGTCCCAAGATATCTACTCCGAGCGCCCCTTGTTCGGCGGCGCCATTACTAGCACCTTCCCTCTCAGATTCGAGGATGTGAGCAACATTCGGCAAGTTCCCGATCACCAGGAGGCTTTTGTGGACCCCGCCCGGGACGAAAGCTTGATCTTTGAGCTCTTGGAGTTGAAGCATGAAGTCGGCGACAATGGAAGCGCCAACTGGTTTCTTCAGGACCTTGCCACTGAGCAAGATGCTGACGGGAGCATGGTGATCGAGCAGTCTGGCGTAATGGAGGCCCCCAGATTGTGTTATAGAAACACACCTGCTGTTGTTACGACTGCTGTTGGCCAAATGGCAATTTCGAAAGGGCGGCAAGGAAGGGAAGCGCAAAATATTGTGAGGGTCTATGTAGCAAATTTGCGCCTTAAGGAAGTTAATACAGATGTGCTGATTACTGCATATGAGCCCGTTCATATAAATCCTTTGAGCGAAAGTGCAAACACCGTGGGGGCTGGTTTTGCTGTTCCTGCAGTACAATCCGGGCATATGCCAGTGGCCGAGGTCTTTAAACTCGCCGTCTCTAGCTTCAGGGTCAATGACTGGAATCTTTTTGGTTCTGTTGTCTGAGATGTATTGTGTGTTCATATCAGCAGTAATTTACATTTTTAAGATAAGGTGAACTCTAAGCTACGAAAAGCAGGGTTTTTGGAAGAGGCACGGGTTTTGTAGTTTGTTATCTTTGCCCTTTTCGGCTTCTATGAATTCAAGTTTTCTTCTGATCCACAAAAAGTTCAAACCCAAATTCTTCTCGTGCAGTTTATTTGCGTTAGTGAGTTAAATTGTTAAATGTTAAGAGGGAGAGAAATCACTGAGCTTCGAATTTGCACTAGAGTGTCCAGAGTGTACAAACTATGACTTTAGAGACTCGCTCAAGTTCAAATT
>V300016263_L3_WHPEAkcfEAAARAA-541_1_paired_trimmed_paired_merged_contig_42585
GGTGGAGAAACTGTTTGAAGATTGGGTCTTTAAAGATTGGGCCGCAGAAGAAGTAACAGTTTTCAACTATTCGTTATGTGTTGGATCAACTACCGTGAAATTTCATCTCTCTCTCTAACGCACACTTTCTCTCTCTAAAAAAATTGCTCTCTCTCTGGCTAACAGAGCGAGGGTTAGGGTTTCCAGGTCGGGATTTTGTTGTGACGAAGAAGAAGAAAGAGTTGATCGAT
>V300016263_L3_WHPEAkcfEAAARAA-541_1_paired_trimmed_paired_merged_contig_42586
GGTCGAGATTTGCCTGTGTTAAATGAGGAAGGTAATTTGATATCTGCGGATGCTACCAAGGGAAGTTGGGTCTCTGAATCTTCTACTTCAGAGTCTCAGGCCAGCGGGACCAGCAAATGCACACTCTGTTTGAGTAATCGCCAATACCCAACAGCCACACCTTGCGGTCACGTATTTTGCTGGAGCTGCATCATGGAATGGTGCAATGAAAAGCCAGAATGCCCTCTCTGCCGGACTCCCATAACTCATTCGAGCCTAGTTTGCTTGTACCATTCAGATTTCTAGCATTTGATCGTGCCATCGTAATCAACCACAGCATTTGCCATTCGGTAAACAGAAACAAAAAACCGACTTGCAGTGAAGCATCTTGCCCTCGAATTCAACGATGGCAAGGATGTTTATGCAGTTACCGTCTTTACAAGAATATGATAAATAGGTTAGGAACGGATGCACCACCTATGTGCCTTATAGAAGTTAGAATGGTGCCTATAAACCTGTAATCTCGTCGTCGGCATGCGGTTGAGCTCGCATGTCACCTGAGAAAATGAAATACTTCTCTCCGGCCTGTTGTAGCCGCGTTTAACTGCAGTGTTGATATTTGATGCAGTTGTAATTTTCCTTTTTACAAATGTTATTTTGTTCTAAATTAATCTAAACCGCAGTAAGGAAAATTGAAACTCGGGTGCACTAGTAGAGCGTATTTCACTCTATCCAATGAG
>V300016263_L3_WHPEAkcfEAAARAA-541_1_paired_trimmed_paired_merged_contig_42587
AAGTATCTGTTCACTTTCCGATTCTGTCGACGGAGGAGGGGGAACACACGGAGGAGGGGGAACACGAGCTTGGGACCTTCCTTGGGAATCGAAGTACGTTTCCGGAAAGTGACTTTCCGCTTTCCGGTTCGAAACGGATGGTAGGAGAAACGTTATCAATCGATCAGATAAGCTATAGAGTCACATACTCTGGACTTTCCATCTGTTGTCATATTTTGCATTGGCATTAAGCAGACGGCTAGTATACGAAAAGCCAGATGCATTTTCGGTGAAGTCGTACGAATTTGGACGGTTATTTTTACAGCTGCAGACCAAAAGGTAGAAAAAACGCAGGGGTTTCCATCTATGCTGGTTTAAAATTTTGAATTGATTTGTCAAAAGTAACTTTCGCACTTTCATTTCTTTTTACTCGCATTGATTAAATAAATTAAACGAAAATAAAGAGACAGGAAAGAATGGGAGGAGCGTATGTGTTGAAAACGGGAGCAATTTTCGATCAAGCTAAAGTTCGTAACCTGAAATTTTCCCATTTGGCAAATGAACACATCCGATACGCTACAGACCTTTAAAAAGTAATATTCAAAGGACCAAAACTTATTTGGTGTCATTTGTACGCGTTTAAGATGGTAGTTATGGGATCACGATTGGTAACTTTTGCCCAACACCACATTAAATTAACTAATTAAGTTTATGGCACCATTTAAAGAACCGGAAAAAACTTCAAACTAGTTGCATTTTACATACATGTGGGCAACGGCGAACTCGGTAACAGCAGGGCCGCTACGGACTGCTCTCCGTCACGGGATTATGGTCCGCCGAGGGTTGTGGTGGTGCTGGGGACTGGGATGGAGACTGAGGAAGGCACGTGCGGCGGCATGTGGGACAAGAGGAGTGAGAAGACAACCATTTTTGAATACACTGAGCATGAAACCCATGTTTACACCTCCGCAAAACTCTAATCC
>V300016263_L3_WHPEAkcfEAAARAA-541_1_paired_trimmed_paired_merged_contig_42588
TCTCTCTCTCTCTCTCTCTCATTCTACTATATTAGGAGAAAGGCTGGGATCAATATTTGTCAAGCCTCCCCTCCCCTCCCATCTTCAAAGACAATACAGTGGAGAGAGAGACATCATCCATCCAATATGAACCCATCCGCCCGCAGTTTTTGTGGAACAAGTTGTTCTTAGCTGTTATCTGACTTTCTCTGGTCCCTCCCTCATCGGCCAAATGCCCAAAACCCCATACTTGTTCTTTGTCTCCATTCATTATCTCCCATAACATTTCCTTCCCAACCCCATCACCAACTCAGTTAAAACAACTGCTACTTGAACACACAGCTATATCCTGCAGCTGCACTTCCAGAGAAAATTATTTTAAAGAGATCATGAAGATCCGGTGCGACGTTTGTGACAAAGAAGAGGCAACTGTCTTCTGCTCTGCCGATGAAGCCGCTCTTTGTGACGTCTGCGATCGCCAAATTCACCACGCAAACAAGCTTGCCAGCAAACACAAGCGCTTCTCTCTTCTCCACCCAACTTTCAAGGACTCCCCTCTTTGTGATATCTGTCAGGAAAGGCGAGCATTTCTCTTTTGTCAAGAAGATAGAGCAATTCTCTGTAGGGAATGTGACCTTTCGATTCACAAATCGAACGAACACACACAGAAACACAGCAGGTTTCTGCTCCCCGGTGTTAAGCTTTCTGCGGCTTCTTCTTTGTATCCATCTTCATCAGCCTGCTCCAACTTCTCCAAAGTTATGACCGCAAAAACTAATGATGCAAGAGCCTCAAAGTCATCCACAATAAGACAGAGAACAGTTTCGTCGAACGAAATCTTGAGTTCTTCTTCTCCTTCGTTAATGGAACAAACAATGTCATCTTCGTCATACAAGAAGATAGAAGAGAATTATTGTGTCAGTGACAATGGTTCGGGTTCGACAAGCAGCATATCGGAGTACTTGATGGAGACGCTGCCCGGGTGGCATGTGGAAGACCTTCTTGATTTTTCATATGATCATTCCAATGCTTTCTGTGAGGTTGGAAGTGCACATTACCTCTAGAGGGGTTTTTTTTCTTCCTCTTTTTTTTTTTTTTGTTTGAAAAAAGCAATAGAAGGCCATTTTGTTGGTGATGTGTATACTTGGCAATTATCAAGGCCACTTTTGCTTATGTTACTTGTGGGATTTGCTGCCCTTAGTGAAGCAAGATCTTCCGAACAACATAAGGTTTTTTTTCCTCATCAAATGATTTGGCCATCTGGGCACTTGAAGTTTCACTTGTGTTATTGGGAACTTTTTTTTCAATGGTTTTACTTTGTTAAGGACCTAAGTTAATGAGGGCGAAGTCTTCCTCTTCCCTACTAATC
>V300016263_L3_WHPEAkcfEAAARAA-541_1_paired_trimmed_paired_merged_contig_42589
CTGGTTTTTATTCAGACGGTAGCAAAATTCGTTATAGAGTCGTCCTCCAAGCTTTTCATCTTTTATATCAACAAACACCAAAACTGGGCAGCTTGGTATATCAACAGAAGGTTTACCATCCAAATCATGTTTAAGCAATTCATCAGCTATATACATCTCCTTCAAGAGATGTTTGGACCTTACAAATGAATAGGCATATCTGATTCTTCCAAATCCTTTCACCTCCATCCCAGAATACGTCCCAGTGACAATGGCA
>V300016263_L3_WHPEAkcfEAAARAA-541_1_paired_trimmed_paired_merged_contig_42590
TAAAGGTAGTCTCGGAATAGTTGCTGCCCAAGACACTACTTGTCAAACTGTTCGGACTGTTCGACTCCATATCGCTGTCATGGTGGTGGTGGTGATGGTGGATGGATCCATCAATCTGTCCACCTCTGGGCCTCATCTCCAGATTACCAAATGAGCGGTTGTTATTCCGCTCTTTGCCTGCTTTAACGACGCTGTTCTGTTCCTCCTTGCAATCCTT
>V300016263_L3_WHPEAkcfEAAARAA-541_1_paired_trimmed_paired_merged_contig_42591
GGTTGACAGTCTTGGAATGGATGTTAGAGTCTTCTCAGGGTTGGAAGTGCAAACTCATCGTTTTCCCTTCAAAGTCCGGGTAAGCATTTTGAAAATAAAATGCATGCTATGTTCATAAAAATGGAGGCTATTCCATGACAAGAACCTTAGTTACATCTGTTATCTTGTCCATTGATTTCTTTGCACACACCAAGTAGACATTGGAAATGCAATCTGCAGCACGCACAGATTTATTTGCTCTTGATCCTTTTCATTTTGTATGAGAAACAAATGACCATGCTTGATTTGCTTAAACGGTCATTTTGCGGGAGGCATGTTCTCATCTGCGTGCATACATGTGCTTATCTGCATGCATGCATGTGATTTTTTCTTCGTAAAAGGTACAGAGAGAAGTGCATAAAATTAGTCGTGTATTGATAACTTGATACTGGCACACTGGTCAACTTAGTTTCACAGATAACTAAAGGATTTTGTGTACTTGTGTATATGTAGGCCACATCCGAAGTTGCAGCTGAAAAACAGATTCAGCAACTTTTGTTCCCACGCTCTCGCCGCAAA
>V300016263_L3_WHPEAkcfEAAARAA-541_1_paired_trimmed_paired_merged_contig_42592
GACTTCTCTCTTTTGCTTCACCTTCACAGTAGGGTTGCAGCAGATAAATAAACGCCACCATTTTCTTCCTCTCCTCTCCTTTCTCCCTCTCTGTGAACTCAGCTCATCACCGCCTACCGCCGCACTCCCGGAAGCCTCTTCGGGCCCTCTAGTACGTGAGGCCCTTCTTCTTCGTCTGCAACAATGGGTGCCTCACTGCCCCCCAAAGAGGCCAACCTCTTCAAGCTCATCGTCAAATCATATGAAACTAAACAATATAAGAAGGGACTGAAGGCAGCAGATGCCATATTGAAAAAGTTTCCAGACCATGGAGAAACTTTATCAATGAAGGGATTAACATTAAATTGCATGGACCGCAAATCTGAAGCATATGAACTTGTCCGGATAGGACTCAAGAATGACCTCAAAAGTCATGTTTGCTGGCATGTTTATGGTCTTCTTTACCGGTCAGACAGAGAATACAGGGAGGCAATAAAATGCTACAGAAATGCTCTGAGGATAGATCCAGACAATATTGAAATACTACGGGATCTGTCACTCCTACAGGCTCAAATGCGGGATTTGACTGGTTTTGTTGAGACAAGACAGCAACTTCTGACTTTGAAACCAAATCATCGCATGAATTGGATTGGCTTTGCTGTTTCCCATCATTTAAATTCAAATGCTTTGAAAGCTGTTGAAATCCTGGAAGCATATGAAGGGACTCTAGAAGATGATTACCCTCCAGATAATGAGCGTTGTGAGCATGGGGAGATGCTTTTATATAAGATTTCGTTGTTAGAGGAATGTAGCTTAATTGAGAGAGCTCTTGAGGAGTTGCACAAGAAAGAGTCGAGAATTGTTGATAAGTTAGATTATAAAGAGCAAGAGGTTTCTCTTTTGGTGAAGCTTGGTCACCTAGAAGAAGGTGCTGAATTGTATAGGGTATTGCTTTCCATGAATCCCGACAACTATGGATATTATCAAGG
>V300016263_L3_WHPEAkcfEAAARAA-541_1_paired_trimmed_paired_merged_contig_42593
ATGTCAAGAGAACAGTCAAATTTAGTTACTGTTGGAGAAGATGCTGATACTTCTGTTAGGGGTTCTAAAGATGGACAATCAGATAAGCATGAAGCACAGCCGACTGCACATGAGAAGTCACCTATTCTGAGAGAGGTAAATAAGGAATCAATGGATGATCAATTGAGGCGGGGTGTAGGAACCACGGGGTTTGATACAGTTATTGAAAAGGGGTCAATAGGACCAAAAGGCCGCAATGTTTCTGAGATCATATCAAACTCTGCTTTGATTACTGTCGAGAATGATTTTGAAAAGGAAGCAGAAGCATCTGAAGAAAGCAGCATCAAGGAGGGTTCTCTAGTAGAGGTTCTCAAAGATGGGGCTGGATTTGGAGAAGCCTGGTTTACTGCTAAGGTATTGTGTTTGCAGGATGGAAAAGCCTGTGTGTGTTACACTGAGCTTCAGTCAGATGAAGGGAAACTGCAGGAATGGGTGGCACTTGAAGGTGAAGAAGATAAGCCACCAAAGATACGAATTGCCCGCCCTGTTACTGCTTTGGGACACGATGGAACAAGGAAAAGGCGCAGAGCAG
>V300016263_L3_WHPEAkcfEAAARAA-541_1_paired_trimmed_paired_merged_contig_42594
CAAAGCCCCTATTTCAATCAAAAACCTTTAAAGGACTCTTAAAATTTGCTAACACATATTTCAATGGGACAAATGCACAAATTTCATGATCTACCAGAATTCGCACTTAAATCATGTTGACGACAGATGTTGAGTTTGGAAAACATTTACCACATCACTGGCTTGCCAATAGGCAGCAAGTCAGTGATTGCTAAACATGTAAATGGCAAATTAGATAAAGGTCAGCCTAGGTGTCTACAGTATGTTAGGAACTCTGCCAAAAGCCTTTACAAAAGCTAATTGCCGTTTACATGTTTAGAAATCACCACCTTTCTGTCTATCGGCAAGCAAGTAATGTGGCACATGTCTTACAAGCTCAACATCAATTGAATTTGTGTAGGGTTTAGGTTTCTAGGTGAAAGGAACAATTTCATAAGACAACTATTGGGCTATCAAGACTTTGAAAGGCATATATTCAACTACAAACAACGTGTTCAAAATCTAAGGCTTCTTGAAGCATAAAGTAAGACAGAAATGAAGGAAATCAAGATTGTTATAATTGAGTTACTTCAAATCCAATTAAAATTAAAATATAGTTTTTTCACTTACAAAACTTCCTCAAT
>V300016263_L3_WHPEAkcfEAAARAA-541_1_paired_trimmed_paired_merged_contig_42595
AACCCGCAGATCCACCAGGAAAGTACGAAACAGCATAGTAAGCTAGTGCCAGAACCTGTAACACAGAGAAGACAACAGATAGAATGTAATTGTGGAGCACCATGGATACATATATGGTACCCACCATACTGCCTAAAAATCCAACAGTAAACGGAAGTCTCTCTTTTGAAGACATGTGAGCAAGCTGATTCTTTGGACCTTTGAGTGCAAAGAAGGATGCGATAATAAAGGCACACCCAAGCGTAAAGCAGATAGCAAACTTCTGAGGCATCAACACCATGACAGGAAGGAACATGGTAAATGCGATAAAAACAAAGAACACCCCCGTTGCTAGAAACAAGCCAAAATACATGAGAGCTTTTCCTGAAGGGACATTACTAGTAGCAGACTGGAGGCTCCCAGGTATATCTCTCACTCCTTTGGAAACCACGCTGAAAGTTCCGGAAACGGTATCGTTAGCAGAACGGACCGCAGATTCGAGATCGAATCCAAGTCCCAAAGAGGAGCTCTCGTCCGTAGATTGTGAAGCGGCGTAGGAGTTCCAATCCGCTAACAAGGAAGACGACGACGATTTCTGCGAGTCATCGACGCCGCTGCCTGTCTGCGAAAACCATTCCTGCGCCATCTTCTGCATTGTGAAGAAGCTTCGCCGGGGAATAGGAAAGTCACCGACTTTGAGCTTTCGGGGAATTTAAAATCGGAAAATGGAAGGGAAAGCACGTTTCTTTTTTGTCGAGTTTCCTTGTCGAAACGTCGAAACGTGTTTTTGGTTAATAGAAAAACGGCGGTGTGCTGGTTTCCCGGGATAATTGCCGCCGTCGAGGCTTACGAATTAGACGTAAGGTTTGTTGCT
>V300016263_L3_WHPEAkcfEAAARAA-541_1_paired_trimmed_paired_merged_contig_42596
GTCATCTTGCTCGAGAGCTTGTCTCGTATGACTTTGTATACCCTAATTTGGCAATGGATTATTTGTTCTTTGTGTTTAGTCGGGGGACCATACCTGTATTTACCATATCTTCTAAAAGTTGCTCCATTGATAGTTTGATTTGCTTATTGCTTACCATCCCCTAGTCTGCTTTTAGGCATTGCATATTTGCTGCTTCTTAGTTGAAAGCGTCTTTTCACGCTAACTTGTTTAGTGTGCTGATAAGGAACCTTCTTGAGGGAATTCTTAGACAAAGAAACACCATGACTCATTTCAGCTTCATTGTGTGCATGAATCATTTAGATAAGGAAGCCCCTTATTTCTATACCCTGTAACTTAGTGCTATATGGGGCCATGACCACTTCGATTTTAACATTGTGTTCGTTATCTTAGATTTTGAAACCACTGTGCTTTAACATGATTTTGTGGACTGCAGAGGTTGGAAAGACATGGTAGATGAATGGGTCAATGCTACAGCAACTATTCCCAGCACAAAAACTA
>V300016263_L3_WHPEAkcfEAAARAA-541_1_paired_trimmed_paired_merged_contig_42597
AATTAGAAATCGACCCAGACCAGGACCTGCCCAAAAAGACCAAGACCTCCACCACCACCAAATCCTCAAAAAACCAGACCAAATTGATCAAACCCACCTTGTCATCCTCAAAAAACAAGACCAAATTGATCAAACCAACCTTGTCTTCCTCGACAAACCAGACCAAACTCCTCAAACCCAATCTGTCTTCCTCCAAGAACCAAACCAAGATTTTGAAATCCACCTCCAATTCCACCAAGAATGTCCAGTTGAAGCTGCTCAATCCCACATCAAAACCCTCAAATTCCACCAAACCCGCATCAAATTCCTCGAAGAAAACCTCAGATTCCACCAAACCCACATCAAATTCCTCGAAGAAAACCTCAAATTCCATCAAACCAAGCTCACCCAAGAACCAAACAACCAAACGCACCACCCCAAAACAATACCACAACCTCGTCGACAAGAAAAAAACCACCGACACCAAAAGACCCACCCAACAAAAACCCAAAAAACAAATCGAACCCAGCTGGATCGACCAAGAAGACGACACCGATTTCGTGTCGGATTTCACCGACTTACCCGGGAAATTCCAGCAATCCCTAATCCCAGATTTGGAGAGAATCTCGACCACCTCGAAGAATTACCTCACCAAAGCCAACAAACAAATGACGAACCAGTTCAAGCCCATTGTCGGCAACAAGTACGCCGCCAGCATCGCCTCCGCCATGTCGTGCGCCTTCCTGTTGATCCCTCTGCTGTTAGTCTCTCTCCTCTTCAACCGCATCAAAGCCTACTTCTCTCTCCAAAAGCTGTTGATCTTCGTCCAAGTCTACCTCTCCATCTACTTCTCCATCCTCTGCCTCTCTGCTCTCGTCACCGGACTCGAACCTCTAAAGTTTTTCTACGCTACTTCGCAGTCCACCTACGTCTGCCTGCAGGTACTGCAGACTCTCGGCTACGTCTTGTACCTGCTGCTTCTGCTCATGTACTTGGTTCTGGTTTTCTCGACGGATTCTGGGCTGGGCTCGAAAGTGTTGGGCCTGGCCCAGATATTCGTGGGGTTCGCCGTTGGGCTTCATTACTACATGTCGGTGTTTCATAGGGCTGTGCTGAAGCAGCCGCCCAAGACCAACTGGAAGGTGCATGGAATATACGCCACGTGTTTTCTTGTGATTTGTCTGTTTGTCACCGCCGAGAGGAGGAAGAAGGGTTACTTGGAAGAGGGAGGTGAGGAGGGCAAGAAGAGTTAATTTTTAACTCACGGAGGGTTTAAACAACCAATGAAATTCTTGGTATACAAATCAAAATAATAAAACCACTTCAATTGGTTTAGAGCTTGTTGTTTGTAACTTTTGTAATTTTATTT
>V300016263_L3_WHPEAkcfEAAARAA-541_1_paired_trimmed_paired_merged_contig_42598
TATGCGTTTGGAAATGAACGGAAAATCAAGGATCGATATTTCGGTTCCAATTTCATTAGGTTACTAACACGGATGAAACAAGGCGTCAACAAAGGAAAAAGAAAGAAGGAAAGCAACGGAAATTTTAGAATACAAGACGAGTATCTCCATTATCGCTCGAGAACCCGGAAATCATATGTTCGAAAGGAAGTGAGCAGCGTCTGGGGCATAGCTAAAGATTACGTTGATTGCTAATGAGGCATGTCCTATGCATCCCTCCAAATCAAACTCGAAATCCATCAAGCGCATCGGTTATCTTCGTCCAACAGATGACGCCCCTCTAAAGTCCGAGCCAAATTTAAATACTTCTAGCTTCCAGCGGCAGCTGACACAGCAACTTGTTTAGAGTCTTCTG
>V300016263_L3_WHPEAkcfEAAARAA-541_1_paired_trimmed_paired_merged_contig_42599
CAGCCTCCAAATCAATTCCAAGGAACCTTTCAATGCGGAGCCGCCGCGTTCCGCTCTGGCTTCGTCGTACGTCACTCCCGTCGACTTCTTCTACAAGCGAAATCACGGTCCTATTCCCGTCATCGACGACATCCACAGTTACTCAGTTTCCTTCACCGGATTAATAGAAAATCCCAAACAGCTCTTTATGAAAGATATCAGGGCGCTTCCCAAGTATCTTGTGACTGCCACGTTACAGTGTGCAGGTAATAGAAGGACAGCTATGAGCAAAACCCGGACCGTCAAGGGAGTAGGTTGGGATGTTTCTGCTAT
>V300016263_L3_WHPEAkcfEAAARAA-541_1_paired_trimmed_paired_merged_contig_42600
CGTAGCTTAAAACAACAACGAAATTTATACAAGAGAAGATCTACGTTAAATCATAAAATGTTCATCCTACGTGCTTTTATACATCCAAAAGTTAGACCAGCTAATTCCAATTACCAAACGCCTTCCCTTCCTGCATAATAAGGTCTTCAAACGAAAGTTGGTGAGCATAAAACTATATCCAAAAGGATTTGCTCTTCCAAGGGGTGGGGAGCATCGATTCAAAAGCAACACACATCAATTTAACGACTCAATAGACATTCATTCAGCCTTCACAAAGTGGCGCGAGAGCAGCTTCCCAATTTCCAGAAAGCCCACTTTTTCCTTCCCTTCAAAAATCTCCTTTAGTTTGTCAT
>V300016263_L3_WHPEAkcfEAAARAA-541_1_paired_trimmed_paired_merged_contig_42601
TTCTCAAGCTCCGAGCAGAAATGCCCTTCATCCAAAGCGCCCATGGACAGACCTCCAATTCCAAAAACAGCACCGACCCGGATCCCGAATGAGGCCTCCAAATCCCCGCAACACACAGCGAAATCAATCGAAATCAAAGGTGCCCAGATGAAGAAAAAAAAAAACCTAATCTTTTAAAAAAGCAGTGACGAATCAATAAAATACTCAAAACCAGAGCTACCCAGATGGACCAAAGAGAAAAACCAATAATCCGGAGGTACCCAGATGAAAGAATTAACAAAAATTCAAACTATTGAGTTCAGAAACAAAGACAGAGAAGCAGAAAAAACAGAGAGGA
>V300016263_L3_WHPEAkcfEAAARAA-541_1_paired_trimmed_paired_merged_contig_42602
TACACATATATTATATTAAAAAAGAAGAAGATTATTAATCAATAATCACCCTGAGCACACACATATATTATAAATACATATACACACATATATATACATATATTATATTATATATATAAAATAGAGGATGAAAAGCACAATGAGCACACATATAACAATGCACGTAGACGGCACACACATCCTTTATATAAAAAATAAAAATCAGAAAACAAGGCAGAGAGATGATAGTGCAAGGAAGAGGTATGAGGTAGTTAAAACCCTACCCAAAATTTTGGGAGTATTAAAAAAAAAAAAAAAAAAAAAAATCCCCTAAGGCGCGCCTAGGCGGCTCCGGCGACGCCTTCCGGCGCCTTCCGCCAGTCCCTCAAAACAGAGGCGGCAACCCTCAAGCCCAGCCTCACAGGGCGCCTAGGCGTGCCTTGAGGCGAGCCTTTTAAAACATTGTTTATTTGTAAGACTTCGTCCAAAAATCTCCACTCGACATGATCATAACCCTTTTCAAAATCGATTTTGAACACCAATCCCTCCTCTTTCTTCTGCCTTGCCTCTTCTACCACCCTATTTACAATAAGGACAACATCCAAAATTTGTCAACCTTTAACAAAAGCTCCTTGATGTGGAGAGATTGTGCTGCCCATAACCTTAATCTTGAAGCTAGGGTTTTCGCCACAATTTTGTATAAACCAGTAACTAGGCTTATAGGCCTGTAGTCCGTCACTTTCAAAGAATCTGACTTTTTCGGAATTAGACAAATAAATGTTTCATTTGTCACCGCATTTATTATTCCGGTCTCAAAGAACTCCTCCAT
>V300016263_L3_WHPEAkcfEAAARAA-541_1_paired_trimmed_paired_merged_contig_42603
ACTTGACAGGAGGGAAATAATGGTCCCAGAAGCCGGGTATCCAATAGGGCAGTACGATTTTGGCTCTCCCCATTGATTAACAGATGGAATAAAGTCCCGATACACAGCAAAAGGCCCATTGAAAACAGAAGCGTCAATAACCCAAGCATTGGTTGAACCACCAATCTTTGAAACCAGTATTTCAGCTATATTTTGTAAGTCAGATAGCCTCTCGATCACCGGATTCTCGGTTCCTGCCACTCGGTCTCCATTGAAAAATATGGCATTTGCTGAAGGAACAGTCAGTGTGTTGGAAGAAGGTGATAGGCAGAGAGATGCTGCAACTTGGTAGCAGGTCCTGGCGTTAGGGTTCAACGGGACCTTTAAAACTCCACGCCAGCG
>V300016263_L3_WHPEAkcfEAAARAA-541_1_paired_trimmed_paired_merged_contig_42604
ACTTGACAGGAGGGAAATAATGGTCACAGAAGCAGGGTATCCAATAGGGCAGTACGATTTTGGCTCTCCCCATTGATTAACAGATGGAATAAAGTCCCGATACACAGCAAAAGGTCCATTGAAAAAAGAAACGTCAATAACCCAAGCATTGGTTGAACCACCAATCTTTGAAACCAGTATTTCAGCTATATTTTGTAAGTCAGATAGCCTCTCGATCACTGGATTCCCGGTTCCTGCCACTCGGTCTCCATTGAAAAATATGGCATTTGCTGAAGGAACAGTTAGTGTGTTGGAAGAAGGTGATAGGCAGAGAGATGCTGCAACTTGGTAGCAGGTCCTGGCGTTAGGGTTCAACAGGACCTTTAAAACTCCACGCCAGCG
>V300016263_L3_WHPEAkcfEAAARAA-541_1_paired_trimmed_paired_merged_contig_42605
CTCTGCAACTCTCCTTCTCCCTCTCAGCAAAACCGAGAACTACCACCGTATCACCTCCAAACACCACCCAAACTCACCCAAAAATAACGTCCCTGGAGCATTTGCGCTGATTCCAGTTTCTTTAGTGATTTCCAAGAAACGCAGTCTGCGATGCCTGTTCCTGATTTAAGAAGATTTCTCAAGCGACTGTAATTTCATGTTTTTCGATTCAGTAGATGTATTA
>V300016263_L3_WHPEAkcfEAAARAA-541_1_paired_trimmed_paired_merged_contig_42606
CTCAAAGTTTTTTATTTTTATTCGAACGATATTCTAACTTAATACAGATTTGAGCTTCGGTGGAAAGTGGGGATTACTTCTCTTGCCCCACTTAGCTACGCCCAGATCTGTGATCCAACGTTAAACTTATAGATTACAATTTACAAGAAGGAACCGAGTTAAAGAAAATATTTTGGTAAAAGCACTTGCTGCCTTTTCCCAAAACAGGATATCAATATAACAAAACGCCGATCTAGAACTAGAAGTTGGGTTTTAATGAAAAATGAGAATTGCGTGGGGAGCTTCCATTTTTCAACAGGCTTTGATTCAGAAACACCACCACCACCGTGATGTCGTCGTGAAAATGTCGCCTTACTCCGCGCTCGATTTTCCTCAAATCTGCGTACCTCACTTCCCTTTTCTTAGCTGCTTCTTCTAGTGCAGCTTCAATCAGCTTTCTTGCTATTCCCTTGCGGGGGTAATCGTTGACAATGTCGACAGCCTCCTGGTTGCTAAGATGCTCCCACAGACCA
>V300016263_L3_WHPEAkcfEAAARAA-541_1_paired_trimmed_paired_merged_contig_42607
GCTTTTATCCGAGGCCTATCGATCAAATACACCGAACGAAACACGAAACCAATGCGTAAAACGCAAAACCCAAAAATCAAGCAAAACAAGGTCAATGTTTCATCCTGAAGCTAATAAATTATATCTGAAGAAATCAAGCAGAACCCAATACATATGTTACCAAGAAAAAAAAAAAATTAAAAAACTAATAAATCTAAAGGAACCAAAACGAAAAACGAAAAACCACGTCGCATGCTTCTTGTGAACCAAAAAATAAATTAACAAACACAAATTACTGCTTGATTGGAGTT
>V300016263_L3_WHPEAkcfEAAARAA-541_1_paired_trimmed_paired_merged_contig_42608
TGACTGGTCTTGGTATAACAGGTATTATAGTGTTAGCCAAGCCCAATTTACAACTAGGATTATGAAATTATATTTCCATTTAGAGGAACATCTACTGTTTAACTTTCCAGTTTTTTTATCATTTTAATCCGATTGGTTTTTTATAGTTAGGTCAAAATTCAAGTTTACATACCCCTTCATGTTGGCATTACATGATTGCTTTTATAAGCAAAAACATGCCCGAGGCCGGGCGCTTCTCTCTTAAGGAAGAGGCGGCGTGGTATTCCACGGGAGAGGTTTATTCGTGGCGCACGTTAGTGCGTTGGGCTCACATTAACAACCCGACTTCTTTCTTAAAAGGGGGTTGCTTTGGGGGCTTCAAGGCCACTCTGCTGCTCAAGTTTTTTGCAGCATGTGTGATCTGTTTGCCCTACATCTTTTCCCTTTTTATTACATGATTGCTTTTGTAAGCCAAACAGAAGGTGAGTTGCTTTAAGAACAACATAAATATGTTTTTTTTGCAAACATTAATAGTGAACTTCTGATCATTGATAATTTTAACATAGAGAGAGGAAATGTGTGCAGAGCTGCTAGTTAGGGGAAGCTACATTTGATCGATCACCATTTTGAATGTCTATGCTCTGGGATCCTCTAAATACTTTAAATTTTTGTGGCTGCATGATACTCCGCCCACTTTCTGTACTAGTCTATTTATTAGCTAGTTTATTCCCAAATGGGGATGATAGTGGGAGGTCTTATCTTTTCAATAGTTTAAGAAACATCTTTCATATAATCTTCTTTCTCGCTGTTCCAATTTTAAAGCATTTGCCTACATTTTCGCATCCAATCTCCCCTCTTTTTCTTTCTTTCACTTTGCTTAAACTTGCAATGTTATGTAATTTTAAGGTCTAATTTTGTACTTTGCTATCTTACCCCTTTCCTATTTACAATTTAAATGATATAGGTAAGAACTTCGAAAAGGTCTGTGAGTTGTGCGACATCACTCTCAATAAAACTGCTATATTTGGTGATAATGGTGCTCTTTCTCCTGGGGGAGTGAGAATCGGT
>V300016263_L3_WHPEAkcfEAAARAA-541_1_paired_trimmed_paired_merged_contig_42609
ACATCAATCTTCGTTCGGGCCGTCTTCATGAATGGCCTACCAAGGAGAATCGGCAAAGATGTAGAATGGGCTGAATCCTCCATGTCTAGGACGTAGAAATCAGCCGGAAAAATTAAATGGTTCACCTGCACAAGCACATCTTCCAAAACTCCTTTTGGATACGCGTTAGAACGATCGGCCAATTGTATAATTACACCATCTTGTTTTAATTCACCCAAATTCATAGATGCATAAATAGAATAAGGCATGACATTTATGGATGCACCTAAATCAAGCATGGCATGTTCAAAACGATTATGTCTAATCACACAAGGAATCGTGAAACTACCGGGGTCTTTGCACTTGGTAGGCAGTTTACGTTGCAAAACAGCGGACACATTCTCGCTTACCTTCACTACCTCTTTGTTTGCCCTTCTTCTCTTTGTATTGCATAGGTCCTTGAGGAATTTAGCATACTTTGGAACCTGTTTGATTGCATCGAGAAGCGGTATGTTCACTTGCACCTTCCGGTACGTTTCAAGAATGTCCTTCTCGCTTTCTTCCTTTTTTTCTTGCATGAACCTGCTAGGAAAAGGTACATTGGGCAGATTAGGACGTGAAGTACATGAATTTGAACTTAAATTACCTGATTTGGCCGAGTTAGGGTGATTGGGGGCCTGCGGCATTGGGTTTTTCACCCTTGCCGTGGGTGAACTAGACACTGCCTCAGGTTGTGTCGTCTCTTCATCTACTTTCTGGGCAGATTTGGGATTGTTTGGCTCGGTCCCAACTTCTTTTCCACCCCTTAGGGTGATGGCCTTGGCGGATTCGAATCCTCCCTTTGGATTGACTGTGGTTGAACTAGGAAGCTTTCCTTGCTCTCTAATCTGTCCAAGGAACTCAGAAATCTGCCCTATTTGTTTCTTCATATCCATCATCTCCTTCTCGTTATTTGCTATCCGGTTGTTTTGATTTTGCAACCCCTGCGAAATAGAGGTTAGTAATTGCATAGCTTGATCACTTTCCAAGGACGTACCTGAATGAGATGATGTCGAAGGTTGTTGGGGTTGTTAGGGTGCATACAGCTTGGAATAAAAACCAGGGGGGTTTGGCCTAAATCCTCCTTGTTGGGCAGCTTGTTGTGGCTCCCTCCATTTGAAGTTTGGATGGTCCCTCCATCCGACATTGTAAGTGTTCGAGTATGGGTTGTTTTGATTTTGTCCTTGGAAACCAATTGCATTGGCAGATTCCCACCCACCATTCTCGATTAGTTGAGGGCACTTGTCGGATGGATGCCCTTGAATTGAGCACACGCCACAAACTTGGTGTTCTTGTGCTTTTGGACCAATCACAACCTGAGAAACAAGAGAAGTAAGATTAGCAAGTTGTGATTGAATTTCAGAAATAGCACTCACCTCATTTACACTTTGTTGCCGTGGGGCTTCCCTTTGGCCCACTCCTTCATATTGTTGAGCGTTGAGCGCTCGGTTGGCTATGAGAATCTTGGCATCCCTTGGTGTTTTGTCCACCAATGCTCATCCCGCTGATGCATCAAGCATTTGACGTTCGATAGGAAGGAGGCCCTCATAGAAATATTGAAGGAGAAGTTCCTCCTTCATTTGATGTTGAGGACATGAAGCTACAAGGCCCTTGAAGCGCTCATAATAAGCAGGGAATGTCTCACCATGATTCTGTTGAATACCACTAATTTTCTTCCGTAGGAGAATCACTCTCGAAGTAGGGAAGAATTTCTCCAAGAAAGCACGCTTCATACTCTCCCACGAAGTCACAGTTCCCGGGGCTAGTTCGTAGAGCCAATCTTTGGCCTTGTCCATAAGTGAAAATGGAAAGGCCTTCATCTTCAATATACTCCCATCCACATTGACGGGGGTCATGCTCGAACAAACCACCTCGAACTCCTTCAAGTGTTTGTTGGGGTCTTCCATAGACAAGCCATGGAACTTCGGAATATGGTGTAACAAACTGGATTTGAGTTCAAATTCATCGGTCTTGCCTTGGGCAGCCGCGGGGTATTGAATGCAAAGAGGGGCTGCATTGGCCAAACCCGAGGCAGAAAGCTCTTTAATGGTTCGATTGTCCACGGCCATGGTTGGTACTTCCTCTTTAACCCAATCCGTGGCTTCCTCTTCTACTTCAGGTTCGGGACTAGGAGGATTAGACTCTTGCAATTTCTTGTTCCTTCTCAAAGTTCTCTCGAAATCACCGTCAAAGTCGGAGATATGCTCACGAACAGGTTGTGAGCTACGGGTCATAAACTAGTACCTACACACAAAAGTAAACAAGATAAGTAACCAACTTAATAGACTTGGCACAAGTAAGAAAACAAGTTGCCACACACGGCACAAAAACACATACACACGGTGCAAAAAAAAAAAAAATTAAAACAAAACAGAAACTAAACAATTTAAACAAGACTCCAGACAAGGGATTAGCAATTTTGCCAATCCCCGGCAACGGCGCCAAAATTTGATGCGAGAATTATACGCACACA
>V300016263_L3_WHPEAkcfEAAARAA-541_1_paired_trimmed_paired_merged_contig_42610
AGCACCAAATGTAGGGACACTCTGCATTGTGGTCCTTTCGGCATACGGCGACAATTGAGAAGTAAGATTTGCCAATTGAGCTTGAATGCTAGCAAAATCCATATCTTACTTCTCTAGTACCTAAAAAAGAAAGAGAACTAAATCAAATATCAAAAGTAACAACAAACAAAGAAAACAACACTAAGTTAGAAACTAAAACGAAAACAACTAAACCAAAAAAAAAGAAAAGAACTAAGGGATTAGCAAAGTTGCTAATCCCCGGCAACGGCGCCAAAATTTGATGCGAGA
>V300016263_L3_WHPEAkcfEAAARAA-541_1_paired_trimmed_paired_merged_contig_42611
ATGGAGATGAACCCCTTAGCTAGCTTCCCATCCATTCATTTCCGTCAATTTCATATTTACAATTTGTTTTCTTTACAATCTATCCATTTTAGTTTAAATTCGTCCAAAATCAATCCCCCCATATTTCGTTTAAGTCTTAGTCTTAATCTTTCTTATTTTTAGTTTTGAATTCTTCGAGTTTAGTATAGCATTTTAGTTTGTGTTTTTAAAAGCATTTTGAGTCTTTGATTTGTCTTAGTGTTTTAAAG
>V300016263_L3_WHPEAkcfEAAARAA-541_1_paired_trimmed_paired_merged_contig_42612
CTGATGTCAAACTGTACGGTGGAGCGCTGCACAGTTGAGACCGGCGATGGAGTTAGCTCAGCGCAAAGCTCTTCAAACCCAGAGAAGAAGAAGAGATCAAGAAGGGCAGCCCTGTGGTGGTTCTGGTGCACCCATACTCCGTCCTTGGCGGCTGCCAAGGCCTGTTGAGAGGAATAGCAGCTGGGTTGGCAGACGGAGGCTATAAAGCTTTGACCTTTGACATGAGAGGGGTTGGGAGGTCAACAAGGAGGGCCTCTCTCACTGGGTTTGCAGAAATTAAGGATGTGATTGCTGTCTGCAAATGGGTTTCTGAGAATCTATCAGCTGACAGGATTTTGTTGGTGGTTTCTTCTGCAGGTATAATATTTTTGAATTTTTATGCTCTTTTAGAATATGTTTCTGCAATTTTTATTGGATTAAGCATGCTGGTTATAAATTAAAGGGGGTGTTTTTATGTAGATGATTTTTTGGATCTGTGGATTGTGTATTAGCTTGTGGTGGTTTAAAGATTGCTTCTTTGATTGGTTTGGTGAATGGTTTTGTGGATCTGTAATTTGGATATTAGTTTGCGAAGTGATCAGAGTGTTACATAGATAACAACTAATTACTTTCTGAAGCGTCGTCGAAAAATTAAAGAAGGCTTTGGATTTGAGGGAGAATTGATGATATGAGGCTAGGATTTAATTGGTAATGTTAGTTATCCCATTTAAGTGTGATGAAGTTGGGATTTCATTTGGTAATGTTGTTTGGAGTATTTCTGACTTTCGTGTTGCTGATCGAACTGTCCTTCGATCATTCAAAAGTTTGGATTTTGATCACATTCAAAGCGAATATAAGTATGATGAAAAATGTTATGTGCAACTATGATGGGTTTCTCTAGCTCGACTGGAGATTGTAAATGTTGTAAAAGATGATAAATGATGAGAAGCCTAAGTTTCTAGTAATTGTGAAGGACTTGAGCTATGATTGGATAAAGTCTAGCGTCGTTGTAATTTCGAACAGCCTCTCACTGCTGCTCCTTAACTTCTTGTTCTGAATTGCGATTTTTGGTTATCGATGTGTTGTTTATGCTCTCTACTAATTGCAATATGAAAATCAATACGTAAGTAAAATCACAAGGTCAATCAGTTTTGGTGAGAAATAGATGGTTTTTTTTTCTGCAAATAATCTTGTGGTAAACTATGAAGCATGATCTAGGATCTTTCTGGTATGAACCGCACATAATTGTTGTAGACATGGTCGGAAAAATATAAGATGTTATTCATAGTCCCGTCTGTTGTTCGTTTTATGATCATTCGAGCTGGGGGTAACATAATTTCCTCATATGTTCTATAATTTCCCTATGTTATGGTGTAGGTGCCCCGATTGCAGGCTCGGCG
>V300016263_L3_WHPEAkcfEAAARAA-541_1_paired_trimmed_paired_merged_contig_42613
CCTGAGTCCCCATTACGAAGAGTTTGGGTTTTGAGGATTGTAGTACGGCTTTGTGGTGTCTCCCGAAAAGGATTGAGGCAAGCATGCCGAAAGGATACCCCAGACTAACATAGCCCACGACTTGTTCTATCTGATCTACTGCGGAGCCTGCAATTGGAGCACCTGCAGAAGAACCCACCAACATAATCCTGTCAGCAGATAGATTCTCACAAACCCATTTGCACACAGAAATCACATCCTTAATTTCTGCAAACCCAGTGAGAGAAGCCCTCCCTGTTGACCTCCCAACCCCTCTCATGTCAAAGGTCAAAGCTTTATAACCACTGTCTGCCAACCCAGCTGCTATTCCTCTCAACAGGCCTTGGCAGCCGCCAAGGACGGAGTATGGGTGCACCAGAACCACCACAGGGCTGCCCTCCTTGATGTCTTCTTCTTCTCTGGGTTTGAAGAGCCGAGTGCTGAGCTTGACTCCATCGCTGGTCTCAACTGTGCAGGACTCCACCGTACAGTTTGACATCCAGGATG
>V300016263_L3_WHPEAkcfEAAARAA-541_1_paired_trimmed_paired_merged_contig_42614
ATTCAACAAATTAAAAATTGCGAAGGTATTTTCATTACGATGCTCCTCCACTCCTCGTCTTTTTTTCATAATTGGCTTTTGAGGAATAACCTTATTTTGAAAGTTATTTACAAAAACCTCCAATACATGCACTCACTTTTAGAATAAAGAATTATCCAAATCAAAATTCTGTTTGTAGGGCTTGTTTTGATCTTCACCACATATGGGAATACTTTATCTTGTATAGATGAAAACTTATGATATAGGTGCTGGAATGAATTGAAGGAATTCTTTATGTCTTGGAACTGTTCATAAGGTTTCGTAGGTCCATACCATGCTATGGTGTTGTTTGATCTAAATTGTCTCCCACTCATTTGTGGTACCTTTACGAGTTGGTTGGTCTTAACATTATTTGGGCTATTAGGAAAAAGCAAATATCACTCTGCATTACCAGTTTGCTAGGACAACGCCAGCATTTACATGTGTTGAGATTCTTTGGTATTAATGATCAAAGAGTAAGATTGAGATGTGCCTCTACTGTAATTCTTTATTCCAGTATGGTTCCATGACTTGGGATTGTTTGTGATATTGCAAACTTTAATATAGGTGAGTCAGGAAACCAGACGGAGGTAATCTTTCGAACAAGAACAACCAAGATGTTTGTATTCTTACTGATCTCAATACTTGTGCAGCATCTTGAAGTCAATAGGCTTGT
>V300016263_L3_WHPEAkcfEAAARAA-541_1_paired_trimmed_paired_merged_contig_42615
ATTGATAGTGTGAACTTTTCTTTGTTTCTGGTATATTACGTAATGGTTGGATTCCCTAGCGGAATCGAATGAGCATGAAGTAAATAGATGATATACAACAAAAAATTACAGCTCTTAACTTGAATAGGTGAGGTTCTTTTACTTGTCCCAACTCCGAAGGCGCTACACCATAACGTAAACACACGGTGCAACGCAATCACTAGGATTTTACTTCCAAAACCTTATCATACATCGTGTTCATATGGCACCAGATATACAATTGGCTTTCAAAATGATCGGCACGATCACCTTGGGTAATCGGTGCGTATACATCGACTATTCTCACATATATACATAGAATGTCTGAAACCTATACATATATATAGGTGAACTCTGGTAACTAATGGCAAATGTATGCGCTATATATGTAAGCCTTGCACTAAGAATAGTATCGATTGTGTTTGAGGCTAACACCATTCATATCCATGTCGGAATTCGACCACGAAAATCCATGTTGGCATTTCTTACGTCGTCCTTGTCACTGGTCCTTTACAGCGCTTCTTACAAAACACCTGTATGGAACAACCAGAACACCTGCCAGACGGTAAGAACATCTGAGCATGCAGGATTGTGACCGGACCACAGCAGAATTCCCAAACACCATATTTCCTCACCATCAACGATCTCGGGATCAGTTGAAGCGGCTGCCAAAAGTTGAACTACGAGGAATAGATGCCGGCACCTGTCGGGGCAACCCTGGTTCTTTTGATGGAGCTTCAGCACTGGCGTTATCGACAAATGGCGCATATGGCAATGTCATACTCTTTTTCAGCATTTGCTTTGGTTTGTTTGGTCCGTAAGTGTTCATTGCTCGTTCAATTGATGAGTACACGTCAAGTGCTTGGGGGGTATCACGGACGCATTTTATGATACGAACGTGTTCCCTCATCTCTGGTTTATCTTGTAAATAAAGAATGACCCGTGAAGGTGGAGACTTTGGATGGTCCTTTTTCCCGTACGACTTTTCCATTATCACCAGGTCATCCCAAAGTACATCCCACAATACAGAACATGGATCCCTAGCGGGGTTGAACTTCTTCTGAGCTACATTGAAGGGTTGTTGCAACAGTATCGCTCTTCGATGAGTGACTAGAAGAATTTTTCCTTTGCGTAGTAAAGAGTGATCTTCGTAAGCATCTGATAGAGCAAACTTCCCACGTACTTTAAACAGATCAACCTGGAGGAAAAATGAGCCTGATTCCGCCAGCTGCAATATAGCCTGTCCCTGTGCTTTGTAGTCGTCATATGGTCGAATCAAATTATCACCACCAATAACACGAGGCAGCCTTCTGCGGAGGAGTTGCTCATCGGAAGTTATTGCTGATGCTATCTTCATTCTCATCGCATTGGCACCCTCAGTAGTTTTTGACAGAAGATCGAGAACCCCGCTCACTGGTTGTGCAGCTGCACCTATTAATCCTTTCCCAACACCTTGAACAAAACCCTCAACGCCAGAATTTTTCGCACCTTCCA
>V300016263_L3_WHPEAkcfEAAARAA-541_1_paired_trimmed_paired_merged_contig_42616
ACTACGACCAACACCGCAACATGAGTCAGCTCCCTTTTGCCCATTTAACTCTCCTTCCGCTTGTTTTTGCCTTGATTGATGATTGCCCATTTGAGAATTTCATCCGTTTAAGTATCAAAATTGTAGACTTGTTTAGTTTGGTCATTTTGAAGTGTTAAAAAATTTGAGCTTTCTTGGTTTGGCAATTTGGAATTATAGAAATTTGAGGTTTTTGTTGAAGAAAGTGGTTTGTTCTGAAGTTTGATGAAACTGTGTGGTATGACTGT
>V300016263_L3_WHPEAkcfEAAARAA-541_1_paired_trimmed_paired_merged_contig_42617
ATTACAAGATTTCCAGTTGGAGGGTTGTTTTTCAACCCACCGGGCCTTATAATCGTGTAGTTTATACCAGACTTCCTGATATAATTCTCTGCCTGAAGCTTTGCTATTAAGGTGAGTCCAAAAACATTAAGAAATATGTAAGCTGGGTTGAGAATCTGCCCCATTGCTGCTCCATTGACCAAGATGGAACTCACAAGAATAAACCGGTTCACACCAAGTTCACGGCATGCTTCAACGAGATTCACT
>V300016263_L3_WHPEAkcfEAAARAA-541_1_paired_trimmed_paired_merged_contig_42618
ATTACAAGATTTCCGGTTGGAGGGTCGTTTCTCAACCCACCGGGCCTTATAATCGTGTAGTTTATACCCGATTTCCTGATATAATTCTCTGCCTGAAGCTTTGCTATTAAGGTGAGCCCAAAAACATTGAGGAAGATGTAAGCTGGGTTGAGAATCTGCCCCATTGCTGCTCCATTGACCAAGATGGAACTCACAAGAATAAACCGGTTCACACCAAGTTTACGGCATGCTTCAACGAGATTCACT
>V300016263_L3_WHPEAkcfEAAARAA-541_1_paired_trimmed_paired_merged_contig_42619
TCCATATGTGAAATCTTACATGAAGTATATTCTCACTGGATTCATTCGTTAAAACTAGTGCCCTGAAAGAAGATGTCATTGCGGGTTGGCGTCCGAAAGTCTTGGGTTAAAATGTCTTGCTGCTGTTCTCTCTAGGTATATACTTTAACTTTACCTGTACTGTACCTTAATCAAGTCAATCATTTCTGTATCATCGACTTAGTGTATTGGAAGTCACATTGTCAGATGAGAGAGTACACCGAGTTCATAGACTCTGGCGGGAAAAAAAAGAAACAAGAAGGACGTTGATCAGGTTTAGAGTTTGGAGTGTCTTGTGTGTATTGTAAATTAGAAACTCCTCAGTTAAGTAAATGTGTTGAGTTACTAAGTGGATTCAAATGTTAATGCAGATGTTGGAATATCTCAAGTTTTG
>V300016263_L3_WHPEAkcfEAAARAA-541_1_paired_trimmed_paired_merged_contig_42620
CAACTGTGGGGATCTACATGCCTTGTTATGACATTTTCCGCAATTGGATGGAAGATTTCACGACTCAAAATGCTCCAAACTTAACACCATATGTGCCATTAGTTGCAGGGTCAATAGCACGGTCATTAGCTTGCATTTCTTGTTACCCTGTTGAGCTGGCAAGGACACGCATGCAGGCATTCAGGGAAAGCCAAACTGGAGTGAAGCCTCCAGGAGTTTGGGGGACGCTGAATAGGGTCATTGACCCTGTCAAGAACAAAACCCCCCTTCAAAACTTACAAAACTATCGCCTCTTGTGGACTGGCCTTGGGGCGCAACTTGCTCGCGATGTTCCTTTTTCTGCAATCTGTTGGTCAACCCTTGAGCCAATCAGGCGAAGAATTCTTGGTCTGGTGGGTGATGAACCCACTGCAGC
>V300016263_L3_WHPEAkcfEAAARAA-541_1_paired_trimmed_paired_merged_contig_42621
CTTGCACTTAAGGGTCCTCCAATTTGAGGGTTAGTTGTAACCGTTTCGGAGGTGCGATTGTGCTCTTCATCTGAAGCTTGAGTAATTGAAATAGCTGTATAAGACGTTGGTTCAGCACTGCTTACAGAAGACCCTTGATGCGATTCAATGGATTCTTGCTCAGCAGCCCTGTTGCGGTTACGGAACCTCCAGTAAAGAACAGGAAGTGTTGCAACACAACCTGATGCATAACCCACAACCCATGCAAAC
>V300016263_L3_WHPEAkcfEAAARAA-541_1_paired_trimmed_paired_merged_contig_42622
TATACAAACGATACTGGACGAGACAAAATTGAACACGTGACTCGGAGTAGAAGAGTAGACGATGCTCGTAACCAATTGAGCTACGAGCTTTTTACAATCTCCTACACGTTGATGCCAACTTAATCGCAACATTAAACTTTATTCGGTCCTTTGATCAATTGCTAACTACAAGTAACCCCTTGAGCCAATGCTGCCTATATTTGTACATAACAATACATGATGATGATAGTTGCAAAGCTCTACTATGTATGCATCTTTCCCAACAGATCAAATGGTATGAGTATCAAGATCCAACAAGACCTTTGTGCCGAGCGTACGAGATTATCAACAAGAAAACGGAGCTGCAAACTATCCCCGTGACGATGATCACCAATTGTATGAGTATCAAGATCCAACAAGACCTTTGTGCCGAGCATACGAGATTATCAACAAGAAAACGGAGCTGCA
>V300016263_L3_WHPEAkcfEAAARAA-541_1_paired_trimmed_paired_merged_contig_42623
GAACAGTTTTACATCAACCACATTGAAAGTTTACTTCGGCATCTGATATTAACTAGTTTCCCCTGTGCACAAAGCCTTTCCAAAACAAATCCCTTGCTGGTTATGAGATGATATGACAAATGCTTCATGTAGCTAACTCCAATTTTTGGTCACTTGGCACAAGATTTGCCTGTGCTCGCATTGCAGCTCTTCCTTCCTCTTTTTCTGTTTTTCTCCTGTTAGACCATAGAAGCCGAATTGGAGTGCCTAAAAACCCAGCATCTGAACGGAGTTGCTTCTCCATATAACGCCGGTATGTCTCGGGGAAAAGTTTTGAATCATTGACAAAGAACACAAATGTTGGCGGCCTTATAGCTGCCTGAGTGCAGTAATAAATGCGGCC
>V300016263_L3_WHPEAkcfEAAARAA-541_1_paired_trimmed_paired_merged_contig_42624
GAAAATCCTTCAAAGTTTGACACTGGCATATGGGCAAATGATTCTGAAGACCGGTTTCTTTCATGCCGATCCTCATCCAGGAAATATACTAATCTGTAAGGGCTCGGAGGTTGCCTTGTTGGATTATGGCCAAGTGAAAGATCTACCGGATGAGTTGAGACTTGGTTATGCTAACCTTGTTCTTGCCATTGCTGACGGTGACCCTATTAGAGCATCAGAGAGCTACAGGGAACTTGGCATAGAAACCTTAAGCAAATGTGAAAATGAACAGCATGAATTGTTAAAGTTGGCACAGACAATGTTTGACACAAAATTACCCCCCGGAGTGACGATGCTGCAGCCTTTTTCCGAGGAATCTTCAATTAAAAAAATTGCAGTTCAGGCTTTTCCGGAGGAGTTGTTTTCTGTACTTCGGACAGTGCACCTGCTGAGAGGACTTAGTGTTGGTTTAGGAATCAACTACTCATGTGCAGAACAATGGAAACCCATTGCAGAAGAAGCTTTGTTCCGTGCTGGGAGATTAAAAGGTAGGCCGATCAAAGCCAGAGGTCGTAGGCGTGGTTTATCAAGGTTATTTTGGAGAGACTGATTATCTTGTAAGAAGAGGTAGCCCTGACTAGGGGAAACTTTGTGTGATCCAAAATTGTTAGCTTGCTGATATGGTGAGTCGTTGTCCTAATTGTTTGATTAATGTTAAACGTGGAGACCGAAAATTCAATTCACCATGGGCGTATGTTCCTTATTTTGACATCCATTTTCTGTCTCCACCAGCGCTGTTATTTCGGAAGTTCTTTGTGCCATTAAATTCAAAAAATATCTGTAGAGCTATCCACACATTTATTATTACTTCTTACATCATTTCAATTTTCTGCCGTTGGATCGAATAAATTG
>V300016263_L3_WHPEAkcfEAAARAA-541_1_paired_trimmed_paired_merged_contig_42625
TACAGTGAGCTTGGCATAGAAACCTTAAGCAAATGTGAAAATGAACAGCATGAAATGTTGAAGTTGGCACAGACAATGTTTGACACAAAATTACCCCCCGGAGTGACGATGCTGCAGCCTTTTTCTGACGAATCTTCCATTAAAAAAATTGCAGTTCAGGGTTTTCCAGAGGAGTTGTTTTCTTTACTTCGGACAGTGCGTCTCCTGAGAGTGAGAGGACTTAGCGTCGGTTTGGGAATTAACTACTCATGTGCGGAACAATGGAGACCAATTGCAGAAGAAGCTTTGTTCCGTGCTGGGAGATTAAAAGGTAGGCCTATCAAAGCCAGAGGTCGTAGGCGCGGTTTATCGAGGTTAGTCAGGAGAGACTGATGATCATGTAAGAAAAGGTAGACTTTTACTGATATAGTGAGTGTTTTTCCTAATTGTGTGATTAATGTTAAACGTAATGGACGAAAATTCAATTCATCCAATGGTGTATATTCTGTATTCGTTATGTAATTATGCTCTCACTTCTATTCTACGTGTAATTATGGTTAG
>V300016263_L3_WHPEAkcfEAAARAA-541_1_paired_trimmed_paired_merged_contig_42626
ATCACACAATTAGGAAAAACACTATCACTATATCAGTAAAAGGCTGCCTCTTCTTGCAAGATAATCAGTCTCTCCTGAATAACCTCGATAAACCGCGCCTACGACCTCTGGCTTTGATAGGCCTACCTTTTAATCTCCCAGCACGGAACAAGGCTTCTTCTGCAATTGGTCTCCATTGTTCCGCACATGAGTAGTTGATTCCCAAACCGACGCTAAGTCCTCTCAGGAGATGCACTGTCCGAAGTACAGAAAACAACTCCTCTGGAAAACCCTGAACCGCAATTTTTTTAATTGAAGATTCGTCTGAAAAAGGTTGCAGCATCGTCACTCCGGGGGGTAATTTTGTGTCAAACATTGTCTGTGCCAACTTCAACATTTCATGCTGTTCATTTTCACATTTGCTTAAGGTTTCTATGCCAAGCTCCCTGTAGCTCTCTGATGCTCTAATAGGGTCACCGTCAGCAATGGCAAGAACAAGGTTAGCATAACCAAGTCTCAACTCATTGGGTAGATCTTTCACTTGGCCATAGTCCAGCAAGGCAACCTCCGAGCCTTTACAGATTAGAATATTTCCTGGATGAGGATCTGCATGGAAGAAACCAGTCTTCAAAATCATTTGTCCATATGCTAGCGTCAAGCTTTGAAGGATTTTCTTCTTTGCGGCTGCTGCAATCTTACCACCAGGGTTTATGCCTCTTTTCGCAATTTCATCACCGAGGTTCAGGATTGGGGTTCCATCAATATATTCCATAACTAAGACTCTCCTAGTGACCATATCACGTATAAGTCGTGGCACCAAAACAGGACTCCTTTTGTTATTCTCATACAAAAAACGTCTAATCTTTTCCATAGCATCAGCCTCCCTCACGAAATCAAATTCGTATCCAATCTGTTTCTCCATTTCCTTAGTTACAGAGTATAGATCAAATTTGATATCTGTCTTTTGCATGTATAAAGCGAAGGCTTGGACGTTATGGATATCTGTCATCATTAGGTCCTGAACTCCAGGATGTTGCACCTTGACAACAACATCAGTTTTATCACCTCTCAATCTTGCTCGGTGAACTTGTGCAATTGAGGCAGAGCCA
>V300016263_L3_WHPEAkcfEAAARAA-541_1_paired_trimmed_paired_merged_contig_42627
CCCATCAAGATCCAACACTTCGACTACAGTGATCTTGTGGCCGCCACCAATGGCTTCTCCGAACAGAAGCTTTTGGGCAAAGGCAGCCATGGCTACGTCTACAAAGCTATGCTCCGCGGCCGTCTAGTTGCCATCAAAAGACCCTCGAGAGCTCACAGCCAGAGACTCCGACCCACCTCGTCTTCTGGGCCGGAGACCGCCAACGAGGTCGACAACGAGCTCGAGATCTTGTCCAAGATTCAGAGTCCGAGGCTGGTCAATCTTTTGGGGTTTTCGAATGATTCGAAAGAAAGGCTTTTGGTGGTGGAGTTCATGAGCAACGGTACGCTGTACGATGTTTTACATTCGAGTACAAATCGGCCTCCGAATTGGGGTCGTAGGATTAGATTAGCTTTGCAAACTGC
>V300016263_L3_WHPEAkcfEAAARAA-541_1_paired_trimmed_paired_merged_contig_42628
CTTTACAGGTTCGGTGAAGAAACGAAAGAGCCGAGAGGAAGAAGAAGGCGTTGGGGGAGAGGGTTGGATTCGTAGGTTTAGGGAGGACTGGGAAATTTGGGCCTTCTGTTGGGCTGGGCTGTAGGTTTTAGCCCATGAAACAAACAAAGTCTCTGCTTTTTACCGAAGCATGTAGTGGATAGAACCGAGTCAACCGACTTGAATTTTGGGTCCTCGTTCATTCCCAATGAACATCATCATCGTGACCAAAACGGTGTCTGTATTTACACTTGGTTTCAGCAGAGAGAGACAGAGAGAAGCATTTTCTTTGGGTTTTTTTGTTTCCGGGTGTTAATATCTGTTTGGTTGCCGAGAAACTGAAGGAAAATACTGAATTGGGTTGCAGCAGATTTTTCTGTTTGAGCATCTCAGCTTCCTCTCGGCAACCAAACGAAACGACCCGAAAGCGAAAACCAAACTTTGAGCTCGTTGATTAATCTGTCTCTCACTAATTAATCAGGATGCAGCTAGATGGTACTGCTGCTGATACCACTACCCTGAGCTATTGGTTGACCTGGCGAGTCTTGCTATGCGCAATTTGGGTGTTTGTGCCAATGGTTGTAGCGTTACTAATGTTATGGAAATATGATGGTCAAGACCATTCAAAATCTGACAGAAGAGATGCTCAGCAGGATATAAGCCAGGATTTCTGTGGCGATGAAGCGTGGAGACCCTGCCTCAAAGAAATTCATCCCGTTTGGCTGCTGATTTACCGAGTTATTTCATTCTCTCTCCTTTTGGCAACGCTGATCATTAAAGTTGCTATCGCTGGCAGTCGCATATTTTACTTCTATACTCAGTGGACTTTTACCTTGGTTACCATCTACTTCGGGTTTGGATCTCTTCTCTCCATTTACGGGTGCTTCTGGTGCAAGAAAACAAGCAGCACGGGAACTCTAGGAGATTATGATCATGTCGGGACAGATGCAGAAAATGGAACATACATTCCCCTTGAAAATGAGGAGAAAGACTCAAGTCCCCAAGACGAAAGTTGTCTTCCCCGAGCAGCAGCCAAATGCAGTCGTGTCTTTGAAGCTATGTTCGAG
>V300016263_L3_WHPEAkcfEAAARAA-541_1_paired_trimmed_paired_merged_contig_42629
AACAGACCTTAAACCACAGTCATCTAATGCCACTGGCCAAAGAACCACTAAAAGGCAGAGGAAAACGGAGAATCCATCTCGGCTACATGTTCCGGAGAATCGTATTTCTAAAAACAGTAGTGGGAGTGACCTAGCCAATAATAATACATTTTGCAAAAACTCAGCTTGCAGAGCTACCTTAAATCCGGAAGACGCATTTTGCAAAAGATGTTCGTGTTGCATCTGTTACAAGTTTGATGACAACAAGGACCCGAGCCTTTGGTTAGTTTGCAGCTCTGAGCCGCCGTTCGAGGGTAATTCATGTGGCATGTCATGCCACCTTGAGTGTGCTTTAAAGCGTGAAAGTTCTGGTATTGGAAAAGAGAGAGGACGTAGGGGACTTGATGGGAGCTTTTGTTGTATATCTTGTGGCAAAGTGAATGATCTGCTCGGATCCTGGCGGAAACAGCTAGTAAT
>V300016263_L3_WHPEAkcfEAAARAA-541_1_paired_trimmed_paired_merged_contig_42630
CTGCAAGCTTTACATGTTTCTGATTCGCCGTAAGCAACAAATTGTCTGCAATATGACATTTCATATGTATCATTAAAAACCATAAGAATAATAATACTAATTGAGCCACATAAAAATGCTTCATGTGATCCACGAAAACGAAACTTACTAATTTTCAAGAGTAATGATACTAAATTGAAAAAACAGCATCACATAACCCAGCTGAAAATAAAAAGGGCAAGCATCTAGAACTAAAGTACAGCCTAGTCTTGCCAAGTGAAGCTGCATTCTTTTACCATTTATCATTTCAAAACTGTTGGTCCTAGGATAGCATAAACTGATCATATGAAAGCAACTTTCCGAACTAAATGGAAGTCCAACAAAAAGAATAATTCAACTTGGAGAAAACTGTAAGCAACGTCTGCGGCAAGGGGGTAAACTTCTAGCTCAAGCACCATAAAAAGAACCATAAAAAGAAAGAGACACAATGTTTCCCTTATAAGAATTGGATTATTTACTTAATTTTATTCATTAAAAAAACGTCTGTCAACTGAAAAAGTAGGGTAGTGCTATCCCAGCACCATTTTTACCTCCCTCACACCCCTCTCAAATTCCGGCCATTGGATTGAATGAATTGAAGAAGATCAATGGACAAAAATTAACAAGGGTGTGTGGGAGGTAAAAATGGGTGTGTGAATAGCACTATCCAATAAAATATAAACAAGCCAATTGTTCCACTACACATTATCCAGCAATAAAAAACCACAGAAGTGAAGTACAGCTCAAACTAGCAATACGGTACCCGGCTTTAGATCTCTATGTATGAT
>V300016263_L3_WHPEAkcfEAAARAA-541_1_paired_trimmed_paired_merged_contig_42631
TTCATCCTATATTTATCCTCAAAACCCCGCCTTTGCCCCCTACCTTGCCCACAACACCAATTCATCCTATATTTATCCTCAAAACCCCGCCTTTGCCCCCTACCTTGCCCACAACCCCAATTTCCCTAGTTTTACTATCCAAAGCCTTAATTTCCCAATCCAAACCCCTAGCTTCCCGCTCCAAAACCCTATTTTTAATCCCCTACAGCTCCCAAATCCAACGTTTCAGCGCCAGACCTCATCCGAGAACCCGAAACCCAATGTTGATCCTCAACAGCTCCCAAATTCTGCGTTTCAGCCTCAGACTTCATGTGAGAACCTGAAAGAGATGCTGGAGAGCATCGATCAGGCAGTCGAAAAGGCTCGCGGTGATTTTGTGGCGGCAGGAAGGAGCGTCTCGGCGTGGAAGGTGTTACAGTCTGCGCTTGTGACGCTCAAGGTTGATGACTGGAGCTTTCTTCTCGGGCTTCAAATGCATCAAGTCCCTTCTCTTCACCGCCTCATGCTCACCGAAGGCAGGATAAGTTCATTTATCCATTGCTTTGTTCTGGCTCGAAGAATTACATCTTTGTATGATTTGGAACTTGCAATCTGCAAGAATGAGGAGATTGAGGAGTTTGAAGTGCTGGGATTGGGCCCTTTGTTCCGTCACCCCCTTGTTTTGCATTATTTCCCAGTGAGTTCTGATACAACTGAAGTGTTTAAGATAACTAGCGAGGAGATACTATGTTTACTCACCTTGTATCAAGAACATAAACGTAAAGTCTCTGTTGAAGAATTTTTGGATTATATTGTTAAGAGGCGATCAGTTGCAAGCAAGGAAAATATCGGAATTCGAATTTGTAGCTTGGGGGTGCACGTTTCTTCTATTCGGAAAGGCAGGAAGTTAGAACGTGCCGCTCTAATTAAATCTCAAGAGCAAGTTAGAATGCGCCGCTATAAGAAGAAGGAACCAATTCTTACCTCATTGAATGAGCAGCTAGACAAGCATTTCTGTGACATTTCTCAGCATGCTGAATTGTTTTCTGTTGTACAAAAGGAATTTTGTGACAAGAAAGATAGATTTGTTTCTTCAAGTTCAAAGGATGGAGGTGGTAAGGATTTTTTACATGAAGATGACAAAGATAAAGGTCATGCATGCACCGAGGTTAACTTTTCGTTACAATCTGCTAAAATTTCGGACCAAGTGAGTAACTCTACTTACATGTCTGCAATAGAGGAGAGGCCTTTGCTTGGATCAAACCACCCTTCTCCGGCTTGTGGAACCCAAAAGCATAATGAGGGTAATGGGTCCGTAAAAAAGAAAAGAAAATACGAAAATCTAAGCAGCCCCATCTCTGTCCCCCAAAAATTACGAAAGAGAGACAAGGTAGAACAAGATGTTCTTTTTACTAAGAATGACCATGAAACCGAGGAGGACATTAGTATGATTAAAACTGATCTTTCAGTTTCCAGTGATTTTTTGAGGAAGTTTATTACAACTTGGAAGGATGCATGTAAGGAGCAGACTGTGACTGAGGTACTTTGGAGCATGCTTCAGTGTTATGATAAGAGGATGAAAAAAATCAGCAGAATATTTGCTTCAGACCCATTGATTGGATTATTGAATGTTGCCGTCTCATCTATCAAATGTGGAATGTGGGATAGCATGTATGATACATCCCAATCCATTGGCCAACACGAATTAAGTAGAACTTCTACTGATAAATATTCTGAATATTTGAACACAGATGTTGAATCAAATATTAAGGATGCACCGCCAGTCATTACTGAACATGTTACCCAACATACTCAGA
>V300016263_L3_WHPEAkcfEAAARAA-541_1_paired_trimmed_paired_merged_contig_42632
CAACAAATTGGCCAACATAAATAATAAAAAAGTAATGAATTAGTTGAAAGTCTTTAATTTAGAATTTTCTCTCCCGACAATAAATATATAAAATATGACAAGGCCATTGATATTCATGAACAAGGATTCTCTTCAGATCCACGGATCTGAGGATTAATCAATTGTGTTTGTTCATCGTGCATCATGCGGTCAGCTTTCATTAGATATTATTGATATTCAATTTTAAATTAAAAAATTAAAAGATTTCTAACCGTACGATACACGATGAATGAACACGATTGATTAATCGTTCGAAATCTTACAAAGAGGATTTGGAGAGGATGCTATTCCGATATTCATATCAGAACCCGCCAACCGATAAACCCGTGGCCGACACAAACACATGACATGGGAAAAACAAGAAAGATGAGAGACCTGATGGGGGCAATCAAAGACAAAGCCTCTCAAAGCAAAGCAGCCATCCTCTCCAAACTATCCGCCTCCGCCGCCTCCGCCGCGTCCTCCTACCCCTACTCTCTTCACCTCACCCTCCTCCGCGCCACAACCCACGACCCCTTCACACCCCCACCCCAAAAACACCTCGCCAATCTCCTCTCCTTTGGCAACAGCTCACGCGCCACCGCCTCCGCCGCCGTCGAATCCCTTATGGACCGCCTCCAAACCACCCACGACTCAGCCGTCGCCCTCAAGTGCCTTCTCGCCGTCCACCACGTGATCAAGTACGGCTCCTTCATCCTCCAGGACCAGCTCGCCGTCTACCCCGCCGCAGGGGGCAGAAACTACCTCAACCTCTCCAATTTTAGAGACGATTCTACCCCTTTAGCTTGGGAACTCTCCTCCTGGGTCCGATGGTACGCTCAATACGTCGAGAACCTCCTCCTCACATCTCGGCTTCTGGGTTTCTTCCT
>V300016263_L3_WHPEAkcfEAAARAA-541_1_paired_trimmed_paired_merged_contig_42633
ATCAACGGAATTCTCACATCAGACAGCTGTAAGTATCTACCATCAAGTATGACATTTTCCTCCATACCACTAAAGGAACTTGACAACCTTCTAACCTTACTTGAGTAAATAAGTGTGTTTTCAACTAGTATCCAAGAGATGAGTACAAGAGCCAGAGCACCGTAGAAAACAGCTTCATATCCGATAGATAATAGAAGAAAAGTGGGCGCAAAACCGAGAAATATGGAAGTAAGACGGGACAAGAGGCCATTTGCTGAAAATAATGGAAGTACCATCGAGAAACCAGCGATGGACCAATTTATGATCTGGTGCAAAGCAAGTAGTTCTTGGTTCTCAGTTCTGTGAGAGGTTGATATTGACACCATCACGGATGACAATCCAACCAAAAGAGCCTGTAACTGGAAGAGCATGGGAAATTTAGGTTTCTTCTTGTCATGATTACAGATACTTAGCCAATACTTTCCTTCAGTACGCAGATCTAGCAATCTAGCAGCTACTCCGATCATAATAATCATAACTCCACTCCAAATCACTAGACGATTATTATCGGGAATTTCTGCTGGCATCAATGTAAA
>V300016263_L3_WHPEAkcfEAAARAA-541_1_paired_trimmed_paired_merged_contig_42634
ACATTGTAGTAAGGCCGGAACCCCTGAAAACACACAGAAATTTCTATGTTTACATTCTGAAGCTGCCTCGTTGTTATGACAGAAATTATCTACCAATTAGCATATGCACTTAGCAACAAACTACAAGTAATGTAATCAAATTTATAGACGATCCGCTGATTTCCAATCAGAAAAGTGCTAGCCAATCAAATGAACATCTAATTGATCTCTTAACCAAGTCCATCAATCAAGCCTACTGTAATTTTTCTGTTTAACTAACAAGTGATCACAACAAGAACCCCAATAAACCACGAAACATCCCTCTTTGGTCCTGTTAAAGTCTGCGTTTGTTTCATATAGGTAAAGGACTGGATGTGAAGGGCAAACGTCTAGTTGCCTTTGTTCTATTAGCTAAGAGTCGACCATAAACATGCACTGCATTCAACGTCTTCACTACGTAACAGTTAAAATTCGACAAGGATATTAACTAATACAAGAAACCCTAGAAGTCAAAAGTTCAATTCATCTAACAAATCAACAACCCTGAAAAAACAATCAAATTGCCCCAATTGAGTAAAAAATAACTATATCATGATAGCAGATGAAATTGCAGACATTATATCCGAACATTCAGTCGAAATAATTGAAATTCAACAAGAAATTAACCCATACAATAAACCCTAAAACTTAACAACCCCAATTCACCTAACCAATCAAAAAACCCTAGAAAACAACATAATTGCCCCAAATATCTGAAATTGCAGAGAGATTTCAATCCTAACCTTCAGTTGTAATAGAGCTCGAG
>V300016263_L3_WHPEAkcfEAAARAA-541_1_paired_trimmed_paired_merged_contig_42635
TTTATAACTTTATACCTGCAATAACTTTGGGGGTTGACAGTTAACAAAAAAAAAAAAAAAGGAGAAGGAGTAAACAGAGGAGATTGAAAGGGTGAGCGAGAGAACGAGAAGTTCCACTACTTTCTATTGTCAGTTTTGTACAACATGCAACGGTATACATCCTAAATAGAGCTTGATATGATCTTGCCAATGAATAATTACAGATTTCACCATTCAAGTCACAGATACAATGCTGTTTTACCGTAAATATAAGGAGACCACTAATTGCAAAAAAATTATGAATTCGCTTACTACGGCAGCAGGAGAGTGGATGCCAAGAAATGGAACAATGTCTACTTGCAGAAAATTCTCTACAGCTGAACCCACCACGGCACCAGCAACAAGCCCCCCTACAGTTATGATGGTCGCCTTCCCTAACTTAATATTCTTTTTGGTCATGAAGTACAAGGAAGCTCCAAAGCTACCAGCCAGGATCAGTCCAGGAACATCAGCCCCTCCATACGGCCCCAAAGAAGAACCCGAAGCTCCATTGACATAAGTTAAGGCCATCAAAGCTCCATAGACACCAACTTGTACACCCAGATCACTTGTCGAGGGCGTTTCCACTGCAATGGGTGGATTCTTCACAGTAGCCTGCAGCCACTGCGGCACTGATCCAATCCCAGGAGCACTCACTGGCTTAACATCAGCATAACGAACGCTGCTATTCACAACTTTCCCTGCCCGTCGCTGAGTTAAGCTTCTCATAAGCAACATGTCGTAGGCAGCCTCAGCCTGTGCAATCGCCTCCTGGTCA
>V300016263_L3_WHPEAkcfEAAARAA-541_1_paired_trimmed_paired_merged_contig_42636
AGCTCATGTAAAGGTCTAGCAAACACTGAGAGAAGCTCAAACAAAAGTAAAGTACGAGGACGTTGATAGAAATAACAACAAATAACTGTGTGCCCCTCAATGAAAAAAGTGGCTGCTAGATCACACATAGCCTGTCTGCAATGAGGTCTATGAAGGTTACTCAACAGAAGTAGAAAGATAAGAAGGCTTACACGTCTAGGCTCCTTGTGAATGACT
>V300016263_L3_WHPEAkcfEAAARAA-541_1_paired_trimmed_paired_merged_contig_42637
ACGTCTAGGCTCCTTGTGAATGACTTTGATTTCTTTAAAGCCAATAAATGGACGGAATATATGGCCTACTTCTCCATCGACGAACAAAACATTTGATTCCCCTTTAACAGGAAGAACATCAGCATTTCTTGAAGAGCCAGCTGGCTTTTCTAAACTTATGTCTGCAGGAAGATTTGGACTAATGCTTACTGCAGCAACTTCCAGTCTCTTGCTTATCAAACTCGGAACTTCTAAAAGCGATGAATAACTCTTTGTGCTAGCTCTTGCTGTTGCACCAAGAACCAGTTCAAGACAAGACCGAAGACCCATAGCATCATCTACAGCATATGCTCCAGTGGTCATTGATCTTATATCTCTGTGCAGAAAATCGGAAGCATAACTCCGCTGCGTATCGGTAGAAGGAATCTTTGGGTTGAATAGCAATGAGGGTATTTCCGACGACAAGTAGCCAGGAAAGCTTGGCCTTGCAACACTGTCTAATTGGGGCGGGGTGAAGTATATACAGTACGGATCGCGCATGTCTTCTTCTTCTACCACCTGGTTCAGCTGAGATCGACTTCTTTACTAATTAAAACCCCCCTTTGCGTTTGGTTTGGTTTGGTTTGTACTTCGCAAGTTTGCAGTACCGTATTGGAGCATTCCAGGTCGAAACGCCGTAGTTTTGGCTTGTAATGGTCGGGATGCCCGTTAGTGGGCCTCTAGACCGATCAGTT
>V300016263_L3_WHPEAkcfEAAARAA-541_1_paired_trimmed_paired_merged_contig_42638
AACTTCCAAATTTCCAAATTTGGTTATCTTCCAGTCAACAAATTCTTGATGGAGTTCTTTCTGCAAAAGGTGGGTGCTTATATGAAACTGAAATTAGCAAACGAAAACTTCGCCTAAGAAACACTGTTCCTCAGCAGGCTGAAGGAGTTTCTTCAAAAGGTACGGATCCTCTAGATTTAGCAGTATCTTGCCTGGAGAATGGTAAAAGGCTAAACACAAAATTTTCAATTTTGTGGTGTGAAAGGACTCTTCCAGCTGCTAAAGAGGTTTATCTCAAAGACTTGCCTGCTTGTTACCCAACTTCACAGCATGAAGCCCATCTAGAGAAGGCTTTGCAAGCTTTCCATTCAATGGTGAAAGGACATGCAGTGCAACAGTTTGCAAAAAAGTTGGAGGATGAATGCACATCCATCTGGAAATCTGGAAGGCAACTGTGTGATGCCGTTAGTTTGACTGGAAAACCGTGTATGCACCAGAGACATGATGTTGAAGCTAGTGAATCACTTTCAGGAGTTCCTGTGAAGCAACATTCCAGTGGATATGTTTTCCTTCATGCATGTTCTTGTGGTCGTTCACGGAAGCTAAGATCTGATCCTTTTGACTTCGAGTCAGCAAACATTACTTTCAATTGCTTCCCAGATTGTGACAAGCACCTTCCCACACTTCAACTGCCTGAAGTAAGCAATACAGGCCCTATTCAACCTTCCTCATGGAATTTGGTCCGCATTGGTGCTGCAAAGTACTATGAACCTTCTAAAGGCTTGCTTCAAAGCGGGTTTTCTTCCACTCAGAAGTTTCTTTTGAAATGGATAATACATTTGGGAAAGCAGAAAAGCCTGAATGAGTTACCTACCAGTGCAGTGCAACAAGGTTCAGTAGTTAGGTCAGAATCCAACCTCAAGTTTGAATCTAAAGCTGGTGTGCAGTTGTACACAGGGGAGTTAAAATCTGGAGTAGCAAGTCATAGAAAACCTGCAGAGGACGTAGTGTCTGATGATAATAAAATCAGTTTTGGGAAAGGTCTTCCCAATTTTACCATGCGTAAAGCTTTTTCTGAGGTTGTCGCTGGAACAGCGACTGTAGATTCAGGATTTCCTCCTATCCAGCCGAGGAAAAAGTCTTCATTGGGTTTAGATAAGATTATCAAGAAAACTAGGACAATGGAGCAGCGTGTAGAACGGACTAGTGATAATAGAAATCGGAAATCTGAAGATGTTTTATCTGTTCAGGAAAACTTTAGTGAGACCAACAGCACAAATGGTGACCCCTATCTACAGATAGGTAGTAATGTAGTTCCTGTTAACCTGAATAGCGGTGAAAAGTTCAAAATGAACCCTTCTTTAAAACAGGTAGTAGTGTATGTTGGATTTGAGCATGAGTGCCCCCATGGCCACCGTTTTCTATTAAATCCAGAGCATCTTCATGAGCTTGGGTCCTCATATCAATTGCCTGAAGAATCTCAGGAAAACTTAGACCATAGCCTGCTGGATAATTCGAAAATGAGTAGGAATGGTTTCCATGGTAAAGTTCACCGCAATTCAAATAGGATTGCTACTGCTACCGGTGCAAATAAGGAGAGACATGTAACTAAGTCAAAAGAGATAGTAACTATTGGTAATCTGCATATAGATGGGCTAATGCAGTCAGGACCAGGGAAGGAGCAGAATCACACATCTTTTAATGCATCTCCAGTCCAGAATTTGTCCAAACGTCTTGAAGGGAGCTTTCAGTCGATTAGCCTTGATGATGGTGGATGTGCCTTCTCTATGTTGAATAGAAATTTACCAATCTATATGAACTGCCCACACTGCAAGCTCTCTAGGGATAAGCAAAATTCACTGAAGACGAAGTTTGCTGGCACAATATCACAGCTTCAAAGGGTTTTTGTGGTCACACCTCCCTTTCCAGTGATATTAGCTACTTGCCCAGTTATACAATTTGAGGCATCATCTCTACCTCCCTCAATCCCAGAACGTGAGCAGAAGTTGCAGTTCAACCTCGGATCCCAAGTGGTTCTACCTCCAGAGAGTTTCATTACCCTTAGACTCCCATTTGTGTATGGTGTGCAACTGGAAGATGGAAGTTTACATTCTCTTGGTTGTTTCGAACATCAACCTGAAGTAACCGCTTGGATTACAAAAGGGACAACATTGCAGGTCATGTCCAAGAGAAACTGTGTTGGTCAAGATGGAGTTCTAACATAGTCAGAATTGTATATCTTAGGATTTAGCTTTGTCCTTGCTGAGTTTGTAAAGGCAGATTTAGTTGGCTCCATTACGGTCAGGCTAAAGTTTTCATCGATATACATGATGTTGCATATGGTGATTGATAAATTTCAACCTCAAAACTCACATGAGCATTCTCATTTGCAGCCAGGAACTGTTTGATTCTTGAACCTCTTGGTGGCTGGTGCTTGAGCGAAGCTTTTCAGAGCCGTGGTATGCTCTCTGGTCTTTATTTTATCCTCTCTTACACTGGAATGGCGGTTCCTTCTATTTAAAACTTAAAATCAAATGCTACTTCTCATGATCTGGATTCCATCATGTGGTTAACTTCGGGTCCTACAGACCATCAGATCCAAAAATGTTATTCCATTTTATCATGTTAATTTTTTTCTAAAAGAAAACATGATAGTAATATGTAGATAGAAGATGTTTAATCTTATATTGTATTGTCTAAACATCTTATATTGTATTGTCTTGTCGCATTAAAGTTGACTCTATTGTTCTATGTTTTGGGATACCGTGTTCCAGTTCTATTCTGTGAACTACAAAAATTCACGTTTGTCACTTTGCACATATCAAAAATGCAAATCTAGACCTATGGTTTTTTGAATTTTGAGAATCGTATAAATAAGTTTCGTATGACCCAAACAAGTTATTAAAACAACCAACGGGGACTCAGTGGGAGTGGCTGAGGCACATCGGTTTGTCCTCTGTGGTCATATTTTTAAACCTCAAGGTACCTCATTAGCGATTGCCAGTGTTTCCTTCCCCCACGATTGTAAGGTTCAGCCGAGGGCCCCAGTTTATAATCCGTGTCAGAACGACAGTGACCTTGTCATCAAACAGATGCCATTTTGAGAACCGGGTTCACGGTTCAACTTAAATTTCATACTAGATGAATTAAGAGGAAAATATGAGAAACTAAGAAGCAGTAGCATCCCTTCTCCTTTCTATTCAGTTTTCATCTTTTCTTCAGTTGTAAAGGCTATCAAAGCTGAATTTGAATTGTATGTAGGATTGAACTAGGGTTTCAAAATCAGTCCTCCATAGTTCCATTGATCATATTTTTTTTTTTACAGCGGGAACCCAATATATAGACCTGAAGTTTACAAAGATATAGACTATAGAGAGATAAGAAGACATCAGGAGAGAGAGAGAGAGAAGAAGACATCAGGAGAGAGAGAG
>V300016263_L3_WHPEAkcfEAAARAA-541_1_paired_trimmed_paired_merged_contig_42639
GCGAACAAGGGTACCAACACTGAAATGGCGCCGTCTGCGACCGTGCAGTCGCCGCGTAACGTCGGCAAGAGTGTCAGCAGCCCGACCCAATCGCGGCGCGCCACTAGGGCTGTCTCGTCTCCTTGGACTCGCGAATCTGAGCTGATTGCGGCCGTTGATTCGTCGCCATCGGCGGCTGTGACTGAGCCAGTTGTCGCCGCTGCGGCGCCTCCGTCCCTTCCTTCCTCTTCTT
>V300016263_L3_WHPEAkcfEAAARAA-541_1_paired_trimmed_paired_merged_contig_42640
CCTCGGGGGACGACCGTTTTCCGGCACTGCTCAAGCTTGACTCTTTATCTTCTTCCCGAAACGAAGCTCTACTCCGTCTCTCTGATTCTTTCCGGCCATGGAGTTTGAGGTCCGGTTAGTCGGAGGCATAGACAACTGCTTCGTCTCCCTCCCCCTGTCCCTAATCCAAACCCTCCACTCCTCCTCCCCATCCCTCCCGCCAGTTCTCGCTCTCGAGCTCCGCTCTTCCTCCACCGCCGACCGCTGGAACGTCGCTTGGTCCGGCGCCACCTCCGCTTCTCAGGCTATTGAGGTTGCTCAGCAATTTGGGGATTGCATTTCGTTGCCAGATCGCGCTAGGGTTCAAGTTCAAGCTCTTTCGAATGTGCAGAAGGCTACTCTGGTCACTATTGAGCCTTCCACTGAGGATGATTGGGAGGTTTTGGAGCTTAATGCTGAGCTAGCAGAGGCTGCAATTTTGAATCAGGTGAGGATTCTCCGTGAAGAAATGAGATTTCCTTTGTGGTTGAATGGCCGCACTTCCATTACATTCCAAGTTGCTTCAACCTTCCCGAAGAAAGCGGTGGTGCAACTGGTGCCAGGGACTGAAGTTGCAGTTGCTCCAAAGAGACGCAAGACTGTCAATCCACATGGAGATCCTTCCATGCTCTCTTCTAACGGAAAGTATCATATTTCAAAGGCACTACTGCGCGTTCAAGATCCGGACAGTAGATTAGTTCACAAAAGTTATGTCAAGGGCATTGAGCTTGGAGTTGTTCTCACTTCTGTTGCTATGGTTCACCCAGAAACAGCAAAAATGTTCTCATTACAATCTCTTCAGTTCGTAGCTGTAGTGCCAAGATTATCACCAAAAGAGAGCATGAAAAATTCTGAAAATGATGGGTTGAAAACAAGAAGCAGTTCAACTCTGAAGGAATCTAACAGTGGAAATGACAAAAAGGACAATCGTGAAGTAATTGTTCGGCTGTTGATTTCTGATTCAGTTGCTAAAGGGCATGTTATGATTGCCCAATCTCTTCGTCTTTATTTGAGAACTCGTCTGCATTCATGGGTTTATTTGAAGGTATGCAATGGTATTTTGAAGAATGACATTCCATTCCTTTCACTTTCTCCTTGTCACTTTAAGATATTGAAGGACAAAGCTGTTGAAAGAAATGGTCTAGATGTTCTTGAAAGGCATAAACTTCGCAAGAAGAAAAACATGCTTCTGACGACCGGCTCAAGCACCTATATAGATGTTGCTGATTGGTCAACCCACGACAAAGTTGTTGCTGGTTTTTCATGTGAATCTTCTTGCAAAGAAGATGAAGAGGCGGCTCCGCATTCTGACGAGTTAAAGGGAGTAGAGAGTCTTGTTAAAGCGTGGGTCCTTGCACAATTTGATGCTATTGCTTCCAATGCAGGAGAAAAAGTTAATTCCTTAGTTTTGGGAAATGAAACTATACTTCACTTTGAAGTGAAGGGGCATAAATTTAAGATTGAGGAAAAGCTACAAGAATCATCAGATGGATCCCTTGAAAACAAAAAGAAGAATGCTGAGCAACCAGTTGAAATCTTGTATGTACTGAAATTCTCCAATGAATCTCAACTTGCTGGAAATGCATATGAGCTTGTATTTGATGAAAGAAACAAAGGTAACGATAATATTGGAGGTGTAGAGTCAATTGGGAAGCTGAAGGTGGTCGATCCTAAGATGGCCGATCCTGTGACCTTTAATTCGGTTAGAGAGAGAATGTCTGAAAAAGATATCAATTCTGATGTATCAACCTTGAGCTGGATGGGGACAATTGCTTCTGACGTTTTAAATAGAATGTTGGTGTTGTTATCTCCTGCTTCTGGGGCATGGTTCAGCTCACACGATCTTCCTCTCCCTGGACATGTTCTGCTATATGGACCTCCTGGTTCGGGAAAGACATTATTGGCGAGAACTGTTGCTAAGTGTCTCGAAGAACATGAAAACCTCTTAGCGCACATAGTTTTTGTACCTTGTTCTCAACTTGCCTTGGAAAAGGCCTCGACCATTCGCCAAGCGCTTTTGAGCTATATATCTGAGGCTTTAGACCATGCTCCATCTCTTGTAATTCTTGATGATCTTGATAGCATTGTTTCATCCTCTTCAGACTCCGAAGGATCTCAAGCTTCAACCTCTGTGCTTGCACTGACAGAATTTCTCATTGACATTATGGATGAATATTGGGAAAAAAGGAAGAACACATGTGGAATTGGTCCGCTTGCATTCATAGCTTCAATAAAGTCTTTAGAGAGTATACCACAGTCATTAAGCTCTTCAGGAAGGTTTGATTTTCACGTGCAATTGCCTGCTCCTGCTGCCTCAGAACGTGCAGCCATTTTAAAGCATGAAATTCAGAGACGCTGCTTACAATGTTCTGATGATATCTTAGAAGATGTAGCTTCCAAATGTGATGGCTATGATTCATATGATCTGGAAATCTTGGTTGATAGAACTGTTCATGCTGCCATTGGTCGTTTTCTGCCTCATCATTTATCTGTCGACAATTGTGAAAAGCCCACTTTACTTAGGGATGATTTCTCTCGGGCAATGCATGATTTCCTTCCAGTTGCCATGCGCGACATCACTAAATCTGCTCCTGAAGGTGGCCGGTCTGGGTGGGATGATGTTGGCGGTCTTGTTGACATCCGCAATTCAATTAAAGAGATGATTGAATTGCCTTCAAGGTTTCCAAATATATTTGCCAAAGCTCCTTTAAGGTTGCGATCAAATATTCTATTGTATGGTCCACCTGGCTGTGGAAAGACGCACATAGTTGGTTCTGCTGCTGCAGCTTGTTCACTTAGATTTATATCCATCAAGGGACCTGAACTCTTGAATAAATACATTGGCGCTTCTGAGCAAGCTGTTCGGGATATATTCTCCAAAGCTGCTGCTGCAGCACCATGTCTTCTCTTTTTTGATGAATTTGATTCCATAGCCCCCAAAAGAGGGCATGACAATACTGGAGTAACTGATCGTGTTGTCAATCAGTTTCTGACCGAATTGGATGGTGTTGAAGTTTTGACTGGTGTTTTTGTTTTTGCTGCAACAAGTAGACCAGATTTACTTGATGCTGCACTGTTGAGACCTGGTAGGCTAGATCGCCTTCTGTTTTGTGATTTTCCATCTCTGCGTGAAAGGTTGGATATTTTGACGGTCCTTTCGAAAAAGCTACCAATGGATGACGATGTGGATTTAAGAGCCATAGCTTATATGACTGAGGGATTTAGTGGGGCCGACCTTCAAGCTCTGCTCTCAGATGCTCAGCTTGCAGCAGTGCATGAGATTCTAAATGCTGAAGATACCAATGATCCAGGGAAGAAGCCAGTTATTTCTGATGCTCTCTTGAAGTCTACTGCTTCGAGGGCAAGACCATCTGTTTCTGAAGCTGAGAAGACAAGATTGTATGGCATTTACAACCAGTTCTTGGATTCAAAGAGATCTGTTGCTGCACAGTCGAGAGATGCAAAAGGCAAGAGGGCAACCCTAGCATGATTTACGAGTGAATTTAATGACCTAATGTTCTTCAGGAAATCAAAATCCAGAATGGTTGCTTGACCATTTTGGCAATGCTTCTGATGGTGCGGCCTTCACTTTATGTCGCTCTGCTGATGCTGCTGCTTCAGATGACCTTTGCCAAAGAGATAGATAGCGGTGTCGTACGCCCAGGGTAGGGTTGGCAGCAAAGGATGGGTGAGAACTGAGAACAGGTTTGCAATAAAATTT
>V300016263_L3_WHPEAkcfEAAARAA-541_1_paired_trimmed_paired_merged_contig_42641
TTGGAGTGGCTGCAATGGAGGAGAAAAACTGCAGAAAATGGAAGGGGATGCACGACACAAAGGTTGTGTTTGTGATGGTGTGTTGTGTGATTGTTTTGTGGTGAATGGGAATGCTTGTGAGTGAATGATTAAAGATGCATGTGGATGAATTATACAATGGGAAAACATGTGATTGACAACTAGAGTGAATGGTGGCTGCAATGATGAAGTGTGATGGCTGAAATTGCAAGGGAGGTGCACGGCATAGAATGTGTTTTGTGGAAATGCAAGGTAGGGTGAATGATGATGAATGCATG
>V300016263_L3_WHPEAkcfEAAARAA-541_1_paired_trimmed_paired_merged_contig_42642
GAATGTGTCATGGTCAAACACAGTCTACACCCGCACACAAACAAACACCATCAACCAACTCACATATCTTTTGGTTTTCGAAAGCACTAAAATCCACTAAAAGTCGAAAAATAAAGTGAAAATTCATCTAGGCAGGAATGAATGGAAAATAGGAGAATCAAACATTAACCTATGAAGTAGAAGTGGTATCTGAAGCTAATCATGGATTGTCACGTAAGAAAGTTAAAATACATGGCAGTGCCTGATAGACTCAGGATACCGTCGCGGTGACATCTTACACGTGTATGGAAGTCTCTCTCCTAAAGATGATAGCCGTTGGCATCAATCTTCTATCTGTCATAAATTTAAAATGCTTATCACAACAGTTGACGGAAAAAGCAAAAAGTGCTTCTAGAGCTTACCAGCTTGATAGGTATACTGGGGTCTGTAACAGACAGAGTAAGATCTTCATTCCACTCTGGGTTAACATCCTTTTTAATTACACGAGTCTTCAGTTTCTGCATCAAAAAAAGGTTTAATCCTTACACATAAATAAATAAAGGAACATAATTCTAATTCAAAAAAAGCAAAGCATTTGTGAAGCTGCAGCAAAAGCACAAATCAGACCAGATTGAGATTATTACAAAGCTATGAAATTCTCAATCAAAATTGATGAATTTCATCACACAAATGAAAAACCTGGATTACAAGCCAATTGCAAAAATTACAAACGAAAAAAAGGACTTTTTAAGAAGGGTATTTTGATGATGCAAAACTGAAACACCCCGCGAAAGAAATTAACAAAATTGATAAGAATTTATCAGAGAAATTCATAAAAAATAAGATTAAAAAACAGAGCAAAACAGTAAACTCAAAGTTGAAGAAATGGAGGAGGAAGAGGAGGAAGGGGAAGGGGGAATTACCTGTTTACCCATCTTGATGACGACG
>V300016263_L3_WHPEAkcfEAAARAA-541_1_paired_trimmed_paired_merged_contig_42643
AGGCTAGAACAGAGACAGCGGCAGGTAATATTGCATTCTCTATGAGAAAAGGCACGTAAATGAACCATTTAAGTTTCTTGCAACAATGGCATTCTTAGGCAAACCGGTCGGACCTTTCTGTAGCTTCAGTTACGGTTTCCTTTCTTCAAACGTATTTATTGGTCTATGGTAATTGATGGGATGCTGCTTTGATTTCGAATTCAGGCTCGAAAGATGCAAGAGCAGG
>V300016263_L3_WHPEAkcfEAAARAA-541_1_paired_trimmed_paired_merged_contig_42644
CCAAAATGTGTACCTGGTTCACCTGGTGAGTGAGAGTCCATGCAGTAAACTTTTTTTAGCCCATTTACTTCTTGCTAGTTTCGTAGTTTTGTATGACGGGCTTTTGTGCTTAAACTGGTTAGAACTAAATTCACGTTCATTCCGCTTGTACCTAGATTGGCAGTTTTGGATGACAAGGGCTTTTGTGCTTAAACTGCATCAAATTAAATTCACTTTTAGACGACATATAGATACCATTTCTGGCCACAACAATTCCGTTAACATAAGTCAATCAAATGTATGGCTAGTAACCTCCGGTTGATTCTTATTTGTAGTTAAATGCATTTGTTAATGTGGAAATTTTCGTTTGGGATTTTGGCGTCCATGCACTTGCATTTGTATTCAAGCCACTTTGTACTTAGTGTTCAACTTGTAAGTCGAATTCATTTTTGTATGTGTTTGCAGCTTCCAATTCCCCTACTGCGCCGTATAAAGAAGAAAAGGAGAAGGGAAT
>V300016263_L3_WHPEAkcfEAAARAA-541_1_paired_trimmed_paired_merged_contig_42645
ATTGGGAGTAATGGATCCGGCTTTGTCTCTGCACCCTTCAGTATTTCCTTGCACGCAGATGATGCGTTTTCCATCTTTTCAAGTTGCTCCAGTTCTTCCTGCGGAAAAAAATGAGGAGAATGAAATCCATTCATCAGTCTTAATAATGATGTCATGCTGATAAATCATAACAAAGCACACGCGCCAAAGCACGCAACAAGCTGTTGAGTCCCTTTTCAGGGTGCTTTTTGGATTACCAAATCACAGAACCAGAAAATGGAAACTCCTGCCCACCAAAAAGATGAAAACAGATAAAGCAATAACCATGATAAATCTCCAATTCCACATTAAACCTCATGTGAAAAGTGTCACTAGATGCTGGCCATAAAAATTCAGGGTCGTGCAAGGCCGAAACATGTCACTAAATGCTTGACAATGGTGGGTGGTAGCTAAGCAAAAATGTTAACACAATGATGCAAAAGGACACATTTCAAACTTATCTTAACAAGAAAAGTTTTAACACCCTACGGTTCATTGACATCCAACTTTTTGCCCAGAACATTTTGTATGCCTCACTCTTTCCTCAAGGTACCCTACCAACTTGGTGGAAGAGTGAGTCACGAAACTCAGAAATCTTTAACCTTAGTTGTTTCCC
>V300016263_L3_WHPEAkcfEAAARAA-541_1_paired_trimmed_paired_merged_contig_42646
TTCACTTTTTTGTTTGTGCATATGCTTTTATCTGCTTGAGAAGGGCCGGGTGGTGAATGCAAATGTTATATCTAGCCTATGCAGTATCCACTTCAGGCACTAAACCAAAAGTTATCCTTAGGGGACCATAAATTCTGTATTTATCTTTTTTATGGGACACTTTTCGTATTTGTTTTTCTACTTTGAGATTCCAAAAACCATTTCATGAACAAAACTGTGATAAGCTTTTTTTGAACAATAGTTGAAGTGTGAGAGTGCAAAAGGTAACAAAAATTAAGTGGCTAGCTTCATCATGTTCTAACTAGGATGAATTGTGTACACTTATTTTCATATATCATGTGAAATGTCACGATTTGGTAGAGTTTCTGGCTAAATTTAGACTGGAAGAATAAGTTTTCTCTTGTAGTAGCCACAAAGTTTATCTTAATTGTTTATGAAGC
>V300016263_L3_WHPEAkcfEAAARAA-541_1_paired_trimmed_paired_merged_contig_42647
GAAGTCTGGCAGATTCAAGCTGACGGAGAACAGAACACGAAGAAGAATTCAGCCACTTGAAATCATCAATGTTTTCAACCTGGACTGTTGCTCCTCCTGCAGGAGGGTTGACAATAAACCACATTCTCATAGCAGCATAATTTAGTTTGTCAGTGACTACATGAAAAACATGCTTGTTGGGTTCCTTCGCATGCACTACGGTAGAATTAACAACCACTGATGTTGCTAAAACATTATCAGAAAATATGGCATAGTGGTAGAGAGAAGGATCCTCAAGCTTTTCTTTGTTTGCATCCTCTCTATTATGATAACCCAACAAGAAATAGTCAGATGTAAGTTGTAGAGGAAGGCAATGCAACGGTTTAGGGACTATTTTTGCAGCAAGCTGAATCAAGAATGCACTCTTTTTCTTCAAATCATTTACTTTCTCTTCAGTTGACTGAA
>V300016263_L3_WHPEAkcfEAAARAA-541_1_paired_trimmed_paired_merged_contig_42648
GAAGTCTGGCAGATTCAAGCTGACGTAGAACAGAACACGAAGAAGAATTTAGCCACTTGAAATCATCAATGTTTTCAACCTGGACTGTTGCTCCTCCTGCAGGAGGGTTGACAATAAACCACATTCTCATAGCAGCATAATTTAGTTTGTCAGTGACTACATGAAAAACATGCTTATTGGGTTCCTTCGCATGCACCACGGTAGAATTAACAACCACTGATGTTGCTAAAACATTATCAGAAAATATAGCATAGTGGTAGAGAGAAGGATCCTCAAGCTTTTCTTTGTTCGCATCCTCTCTATTATGGTAACCCAACAAGAAATAGTCAGATGCAAGTTGTAGAGGAAGGCAATGTAATGGTTTAGGGACTATTTTTGCAGCAAGCTGAATCAAGAATGCACTCTTTTTCTTCAAATCGTTTACTTTCTCTTCAGTTGACTGAAGCATGGCTCTTAACTTCCTTTCCACAGTGAGGCAGTCATATAGTTTGTCCTTTGCCGCGGAGAGAACACGGCCCATTGCTTTTGCTCGATTAAATGCACTTGAATGAAGCTCAAGGTCTGAACTTGCTTCTCCAATAGCATGCTGACTGAGTTTAAAGTGTTTCATGAGAGAATTAAAAAGATCGGTTTCATTCTTAGACTTGGCAATGTTTGCGTAAGCTTTGGCCATTATGATCTGGTCCTGCATAAGTTTCAAGGTTGAATCAGAATTTGGGCTTTCATAA
>V300016263_L3_WHPEAkcfEAAARAA-541_1_paired_trimmed_paired_merged_contig_42649
ACAAATTATATGACTGCCTCACTGTTGAAAGGAAGCTGAGAGTCATGCTTCAGTCAACTGAAGAGAATGTAAATGCTTTGAAGAAAAAGAGTGCATTCTTGATTCAGCTTGCTGCGAAAACAGTCCCTAAACCGTTACATTGCCTTCCTCTACAACTTGCATCTGACTATTTCTTGTTGGGTTATCATAATAGAGGGGATGTGAACAAAGAAAAGCTTGAGGATCCTTCTCTCTTCCACTATGCCATCTTTTCTGATAATGTTATAGCGACATCAGTGGTTGTTAATTCTACCGTGCTGCATGCGAAGGAACCCAAC
>V300016263_L3_WHPEAkcfEAAARAA-541_1_paired_trimmed_paired_merged_contig_42650
ATAAAATTCCGCTGAGAAGAAAATAAAATAAAAGACTCGATTTTTTTTTTTTTTTTTTTTGGGTTTATTGGGTAGGGAGGAGAGGGAAGGAAGTAGAGGGATAAATAAAAAACATTGATTTCATTAGTATTTTGTACAGAGGAAGGAAAAAGGAAAGAGTTTGCATTGTTGTTGTTATTGTTTGGTTGTTGAGTTCACCGTCGTCATTTTCTTTCAGTGTCTTCTTGTTTTGCAGCTGCTCAACAACAAAAACGATATCCTTCCTTCTCCCCTTCATTCAGTGTCTACCGCTGAAAGAGGGAGAGAGATTCAGTCAGTCAGATCCTACAACAACTCAACAAATCCGCTCTTGCTCTTTGGTTACTCAAGCTATATCTACATACATACATATTCATGAAATAAGAGAGCAACTGTTACTGTTATGGTAATTATTTACACACAAGGAAAAGCCATATGATGGCCATAGCTGCTGTTATTGGCCTTACTACGGGGAAGAGGCTCTTGAATTCCTCCTCCTCTTATTATTCAGATGTCACAGAAAAGCTCTTTCATCTCAATGACCATGCCTTCTTACATTGCCATTTCTCTTCAACAAGGAATCTTGTCACCGCCAGAAAGTCTAATTCCAACTACACTAGTTCCAGATTTTCATCTTCCAATCGAGCTGACCACTCCAGTAAGGCTCTCAAAGACCAGGTCAACGCTGCCTCTGCTCCTTCCTCAACCGCACAGCAATGGTTTCACGACTTCAATGACTTGGAGGGGGAAAGCTCTGATCTTGAATATTCAGTGGACGCACTTCTTTTGCTACAGAAGTCTATGCTCGAAAAGCAATGGAATCTTTCCTTCGAGAAAAAAATATTTACGGATTCAACAATAAAAACAGCTACTAACAAGAGGATACCAGTCACTTGTTCTGGGGTATCTGCTCGCCACAGAAGAATGAGTAATAGGAGGAATGCTTTCAGCTTAAACCGTTGTTTAACACAACCTAGCACCAATAAGTCTTTGAGACCAGTCATCAGTCCAGAGCTGCTTCAGAGTCGTTTAAAGGGTTATGTGAAGGGTGTTCTTAGTGAGGATTTGCTGACTCACACTGAGGTTGTGCGCCTGTCAAAGAAAATTAAAATTGGCCTTTCTGTTGAGGAACATAAATCAAGACTGAAGGAGAGACTGGGATGCGAGCCCTCTGATGAACAGCTTGCGACTTCATTGAGGATTTCCCGTGCTGAATTAAAGTCAAAGTTGATTGAATGTTCTTTGGCAAGAGAGAAGCTGGCAATGAGCAATGTTCGTCTGGTCATGTCCATTGCTCAAAAATATGATAATATGGGCGCTGAAATGGCTGACCTAATCCAGGGCGGGTTAATTGGACTATTGCGTGGGATTGAAAAATTTGATTCTTCAAAGGGGTTCAAAATTTCTACTTATGTTTACTGGTGGATACGTCAGGGTGTTTCAAGAGCACTGGTTGAAAATTCCAAAACCTTGAGACTGCCAACACATTTGCACGAGAGGTTAGGTTTAATCAGAAATGCAAAAATTAGACTGGAAGAGAAAGGAATAACTCCATCAATTGATAGAATCGCAGAAAGTCTGAATATGTCCAAAAAGAAAGTTAGGAATGCTACAGAGGCAATCAGCAAGGTTTTTTCACTTGATAGGGACGCATTCCCCTCTTTGAATGGACTTCCAGGAGAAACTCATCATAGTTACATTGCAGATAATCGCCTTGAGAACATCCCATGGAATGGGGTGGATGCGTGGGCACTCAAGGATGAAGTAAACAAGCTCATAAATATGATGCTTGGGGAACGGGAAAGAGAGATCATACGGCTTTACTATGGTCTGGATAATGAATGTCTTACATGGGAGGACATTAGTAAACGTATAGGATTGTCCAGAGAAAGGGTTAGGCAAGTTGGACTCGTTGCTCTAGAGAAACTGAAACATGCTGCAAGAAAAACCGAGATGGAGGCCTTGCTAGTCAAGCATTAATTTTGTCTCTTGTATTTGAGAGTCCAGAATGAATGAATATGTATATACAGAACAGAAAAGGACGTACGAGACAAATTGTACCTTGAAGTTGTTTCAGGTTTGAGATAGTATATATAGAAGAAGAAGATTAAGAAAGCAAGCTCTCTCACTTCACTAGGTAAGAGCTCATGAGCTGCTGGAGCCCATAATTTTTTGTATGTACGTATTATTATCTTTGGAGATAAACTATTACTATCCCGGTTAGTTACGTGAGGGTTCATGTTTCTTTACTTGAGTTGTGGTAAGGAACCAGTAATTATCCCCGGGGCCTTGATTGAGGGAGGATGATTCTCTCCCCTCCTACTTGAATAGTTACGGTTAAGCCATGTCAATATCTTACATTGATTTTTTTATAAAGACAGTAAGACAAAAAACAAAATGTGAGAGGAGGGG
>V300016263_L3_WHPEAkcfEAAARAA-541_1_paired_trimmed_paired_merged_contig_42651
AACGATTCTTTAAAGCTGATTACCATAATCTGCTACATTCCTTTAAAAATAGTTACATCTTAAAGGTTACTTCTTACCTTTAGAAGGAAAAAGATTTCACCTTGCCTCTCATATTTCAAGTAATAATGGGAGTTAAGAAGATAAAAAGAGACAAATCATCATTTTCTTTGAATTTCCAGTAAATCTGGATTCCAGCACTGGGATTGGCATCTAGCAGATTGGACTCTAAGAATACTCAATACTCATCCTTTTCATTTCCCTTCAGAATATAGGTAGTTGTAGTCACACTGAATTAGTAGGTTTATGTGTTTAAAAAGTAAATTGAGTCACATAGAAAACATAAGGCGAACCAACCTGTAAATGTAATAGAAAAAAGGCTTTACTGGTCCATTTGTATGATAATCCTGTAAGATTGGCATCCTCGAAATGAAAAACATTTATGGTAGAAAGGAAATTGATGATTAATATCCTCTTAGGTAGTAGGTACATTTCTAGTTACTTGTGTGTGACTCTGCACATATGTTGTGTTCGCATGTTTTGGAAGATTTGCTGAAATTCATGTCGCTGATTATGAATAGTTAAAAGATTAAAATCTCTGTATGTATTGCAGGATGAAGTAAACAAGCTCATAAATATGATGCTTGGGGAACGGGAAAGAGAGATCATACGGCTTTACTATGGTCTGGATAATGAA
>V300016263_L3_WHPEAkcfEAAARAA-541_1_paired_trimmed_paired_merged_contig_42652
TTGGTAATACAGCAACAAGAAAAGCAGGCTGATAACACGCAGCAGAAGTGAGGAGATTGACTGCAGCAACAAAGAGATCTTCATTCAATTCCGACTGCTCAAGAAGTATGTAACTAATAGAATGCCTCAGCTCTCCAATCTGTTTGTCATCCAGACCGAAGCTGCTACCAAACAAATATGGTTGCATAAAATCGGCCATCATCATGAACAGTGATAAAACCCTAGCAGCACCAACTTGTATTCCAGGATTGCGAAAGTAAGATATCAAGGACACAAGCGCTGCAACAACAGGAAATGGTTTGGTTGCTGATGAGAAAACTGCTTGATGAAAAAATGGAGGACTGGAAGATATATCCTTAGAAAATTTAGAAAGCATGATGAAAAGAATATCTAAAACAGCACATATAGCCATCTGTAAGCCTTCAATCTCTGTTAGATCAACAAGCCGGCTGAAATAAAGTCTCTCCAGCGCTTGGGTGGTTGTACAAACAATCCGAAAGAGAGTACTATGGATGGAAGAATCAGACAGTAACCTATCCAGGATGGCTTCATCCAACTTTCCAGAGCATGATATTGATGTAATACATTTTTTCATCACTTCAAGCACCTTCAATGTTACTCTCCAACGATCATGCTTCACCTTGTATTTCCAGTATTCATGGTTAACAAGAACATACTGAACAGAGAAAACAATTAAATCCTGGACAGCATCATTTTTTAATCCTGTCTCCATGAGACCTAGAGTAAAGTCCAGCACTGATATAGTCAATGAGCAGTAACTATCATTCTGCTCACAGTCAATTAATAGCATCTTTGCCAGTTTTCCAGAAAGAAACCATGAACAACTTGATGGATCATTGCGGCCATTGCTGAAATCAAATATATTTGCCTTTAAAGCCAGCTCAGACACACGAGAAGGCGAACATCTTAACATCTTTGCCAAAATATTTATACCCACGGACATCAAAGCAGCACCGCCTGAAGTAGGAGACAGTTTTCTGACCAAAGTGCAAATGATCTCAACCAACCGCATATTACTTTCTATCTGTCCACCCATGTCAGTTGATTGGAAATGCGATGAGCTCCCAATGTCCATCAAAGCAAAACATACCGCTGTGTTAAAGGTAACCATCCGCCTAAATAGGTCAAGGATAAGAAGAGCCTCGTCATTTCTGTCAAAATACAGCTCCTGGGACAGGCGCATGAGCAATACTAGCACCCCAGATTGTTTATACTCCCATCGTACAAGAGCGGCATTTCCACTAACTAATCTTAAAACATGTCCACAAGTTTTACTGGGAATAACCAGACCTTCAAATCCAGGAACATGCAGCGGGAGGTGCGTCTCAACAATTTGAGACATGTCCTCCCCAACGGAGCCATTATTAATCTCAACAAGGGATGAAATACCCACAGACTTATCCAAAAAATTATACACACATTCTGCAGGCCAAGTTCCTTCACAAAGTGATGATAAAAAGCGAACTAGTTCCACTGTCCTGAAAGGAAATTCACCCTCTAAGTTGCAAAGAAGACACCGGATAGGGCCATCAATAAAACTCTCACGATCCCAAAACTGGATACAAA
>V300016263_L3_WHPEAkcfEAAARAA-541_1_paired_trimmed_paired_merged_contig_42653
CCATCCACGTACCCCACCAACAAACTTAACATCCATTCTTCTCTGACGTGTCGTCATCTGATTCGTGGCCCTCGTGAACCAGGCGTTATTCTATCACCAATCTCCTTACCGGTGATCCGCTCTGGAGGGAAACTCCAAAAGCCAAAAGCACCATGGGAGAAAGCAACACAGAAGCACCAAAGACTCAATGTCCGATTAAATGCTTTCTCGATATTATATTTCTCTCCCCATAAAACCTTGAAATTGTAATTGTTGCCAAATTTGGGGACATTAGGGGTTGGAATTGGAGCGGGTTGCGATCTGGATCGGAAATTAGGGTTGGAAATTGGGGGAAAA
>V300016263_L3_WHPEAkcfEAAARAA-541_1_paired_trimmed_paired_merged_contig_42654
ATCTCTTCATAAGTAAATGCAAATCCTTTACAACAGGTAAGGTCCGGTTCCTCTAAATTTGGGATCTCTTCATAAGTAAATGCAAATCCTTTACAACGGGTAAGGTCCGGTTCCTCTAAATTTGGGCCCGGCCTGTGCCCATCCTTGACTCACGAGCATATTCCAAATCAAAACTTGTGAATCTGAAGCCAATTACGATATGGGAAACATTAACTGACGCCTGTGTTCAAGTGTGTCTAATAGATAAAGGTTCTAGCATCATCAGACTGATAACATCAAACAAACAAATTAGACAGATAACCGAATCACATTACCGTCAACTGTTTAACCACTGGCATGTAATAAGTCCCATGTAGCACTGATCTATAACAAAAGAACTAGTTCACAAATAATAAATGGATCATGCAACAACAAATTAGGCATATAAAATCACATTAACACAACACCCTGGTTTAAAGAAATCTGTTCCTCGTTTGATCTAAAGTCTGGATTGCACTTGCCGTTGGACGAAACCAAAACCTCCCTTCTAAGTTCTAACATGGGTAGAAGTACAACTTTAACTGTAATAACAGAGGATTTGAGATAAGAGCTTGCATAGGTCGAGCATTTATACACACTACAATTCAATCATGGGATTTTCATCATGACAAATGAAATGAACTCAAAGCCTACATGTTTCCTGGAACACACTGCCCATATATTTTCTCTCTCTTTTCAATTTTCTCATTGACTAGATGAAAGAAACACCCTAGTCTTACAACAGCCACTTAAGTGTTACCAAAAACCTGAAACAGTTATAATGCCGGAAGGTTGGCCTTTCGTATCTGTTCAATCAGCTATGCAAAAGAACATGTAAACCCATTAACTCAATTGTGCAGGTCAATTGATAATTTTCAAAAAACTATAGACCAATTAACTATGTATTCACATTGAGCCCCAGTGAAGGATCCATAAAGTATTCAACACTACAGTCTCCATTCAGAAACGTTTTGTACAAAAGCAAACTCAACAAGAATCAGCCCTCAACTCCACTGTTATATCCTCGGAAACACAAGCAAAGACACAGGACGACCCTTGAAAGATGACTTTGGAATCAAAACATAAAAAACACGGCACACTAAGCAAACAACACAAAACATGTGGAAATCTAAATTAAACAATGCGCCATTTCAACCTATGCTCTACTCTCAAAAAATACCATGCGAAAACAAACTTCAAACACACTCTTGAGACCAAATTCTCGGTTTCAGCTAACTTTGTTCAGTGTTACATCACTCAAAAGTATTAATCTTCTGCAAACAGTATATCCTTTTCGAACAATTTGATACCTTTATCCCCTTAATTTGAGCTCCACATACGAAAATTCCGGTTCCCGAAAGTAATCTCGACTTGCAATGATACATATCACATACTAGATAGATTGCCACTTGAACAAAACT
>V300016263_L3_WHPEAkcfEAAARAA-541_1_paired_trimmed_paired_merged_contig_42655
AACATCTTATATTAATTTTTTATAGAAAGAGAAAGACAAAATAAAGAATGTGAGAGGACGAGATGGAAGGGATGGACCCTACTGGGGGTGGTTGGGGTTGTCCCAATCCTTATCGGAACCAATTGGTTGATAGGCCTCTATCGATTGTGAATCTGTGCTTGTGTTTCTTTATGTATTGGCAATTATGATATAGTTTTACGGAGGCATTGACAGTTATTACAGTTGTGGCGATTTGACCAGAACAGTCACTATCTCATCAATTATGCATTAACTGTCTATACGGCATTGCATTTATGATGCTCCAAGTTGAAGTTAGGCACATAAATCTTGTGGGTGTTTCATCGTTGCAGAATCTTTTCACTGACGATAAGGGTGTGGCTACCTTCAGGGGTATCCCGTTTATGACCTCGGC
>V300016263_L3_WHPEAkcfEAAARAA-541_1_paired_trimmed_paired_merged_contig_42656
CAGATGACAAGCCCGACCGTGAGGAAGTGGCTCGACGATCTCAAAGATGCTATCTACTGTGTAGGAGAGTTGCTGGACGAGATCAACACTGAAGCTCTTCGACGCCAGCTGGAAGGTGACGATGAGCATTCTCCTGCAGCTAGCAGCAGCACAAGCTGGATCACGAGATCAGTATTCAAGTCTTCTTCTCCGTCCGATGAATTTCACAACTCTCTCGAATCGAAGATATCAAACATTCTGCGCATGTTAGATCTCATTCTCAATGAAAAAGATGTTCTTGGTCTGAAGGAAGGTTCTCCAGATAGACCCCAAGAAAGAACTCGTCAAACTACTTCTCGATTCGATGAGTCTGGCGTCTTCGGAAGGGAAAAGGACAGAGAAACGATCCTTGAAGCGTTACGTTCGGATCATCCGACTGGCCCTAGGATAGGAGTGCTTCCCATTGTGGGCATGGGAGGGATCGGAAAGTCCACCCTTGCTCAACTGGTGTACAAAGATGTAAAGGTTGACTTTGGCGTCCAAGCATGGGTTTGGGTCGGACAAGAATTTGATATTCTTCAAATAGCACAAACAATATATGGGAGGATCACGGATCAAACTTGCGGGATCACAGATCTGGATCTGCTTTCTGAAAAATTGGAGGCGATTTTGACAGGAAAGAAGTTCCTTTTCGTTCTTGATGATGTCTGGAGTGAGGATTATCTTCGTTGGAATGACTTGATGGCTCACTTCAATCGTTGCGGAGTACATGGAAGTAGGATCATTGTTACAACACGCCTCCGACGTGTTGCATCTATCACCGGCACTCTTTCAGCACATTATCTGTTGGAGATATCCGAGGACGATTCTTGGTTGTTATTTGCAAAGCATGCCTTCACGGATGCCAGTGTTATTACTG
>V300016263_L3_WHPEAkcfEAAARAA-541_1_paired_trimmed_paired_merged_contig_42657
AAGAATTTGGTATTCTTCAAATAGCGCAAACAATATATGGGAGGATCACGGATCAAACTTGCGGGATCACAGATCTGGATCTGCTTTCTGAAAGGCTGGAGAAGGTTTTGATAGGAAAAAAGTTCCTCTTCGTTCTTGATGATGTTGGAGTGAGGATTATCTTCCTTGGGAAAACTTGATGGCGGCTCACTTCAATGGTTACGGAGTTCACGGAAGTAAGAT
>V300016263_L3_WHPEAkcfEAAARAA-541_1_paired_trimmed_paired_merged_contig_42658
AGGGTATACTTTGAAATCGCTCGTAGATGGTAGCAAAATGAAATTGCAAAGACTCGACAGTAGTAATGTCATTCTCACCGCTTGGTTGGTCTGCTGCTGCTGCTTGATTGTACTTCTTTCTTGCTCTCCTAGTTATGCAGCAGTAACCCACAACCAAAAGCAGCACAGATACAGATATTGGTACAGCAATGGCAACAATCGTACTAGTTGGGGTTTTGCTTTTTCCTTTAGGCGGAGGAGGAGGAGGAGGAGGAGCCCCTGGTGCAGGCGCAGGTGCTGTGGCGTTCTGGCCGTAGAAAGGGTAGATTTCATACCTAACATTACAACTCGGAAACAGAATTCGTCCCCCTTGCTTTCCGCTACAACAAATCGGCAATCGCCCTATGGCCCCCCTAAAGCACTGGTCGCAAGCAGCCGCGGACAGGTCCTGCGTGCACTGCCCGAGGCTGTACAGCGTAATCTGATCAGTGAATTTCACTTGTTTTGTCGCGAACTTGTCCGTGTCGTTGGCAGCCTCGGTAGCCACCTGGTTCAAACTCGCCCCAACCACCTGGTTGAACCTTGTCTGTTCCGTTGTTATGTTCTGCGTGTTCAACATAGACACGCCAGGCGATTCGGCCGAGGTGGAAAAG
>V300016263_L3_WHPEAkcfEAAARAA-541_1_paired_trimmed_paired_merged_contig_42659
AGTTGGGATTTTGCTTTTTCCTTTAGGCGGAGGAGGAGGAGGAGGAGGAGGAGGAGGAGGAGCCCCTGGTGCAGGCTCTGGTGCTGTGCCGTCTTGGGGGAAGAAGGGGTAGATTTCATACCTAACGTTACAACTCGGAAACAGAACTCGTCCCCCTTGCTTTCTGCTACAACAAGACGGCAATTGCACTACGATAATCTTAAGGCACTTGTGGCAAGTAGCCGCGGACAGGTCCTGCGTGCACTGCCCGAGGGTGTACAGAGTAATCAGATCACTGAATTTCATTTTTTTTGTGGCGAACTTGTCGGCGTCGTTGGCAGCCTCGGTAGCCACCTCGTTCATACTCGCCGTCAGCACCTGGTTGAACCGAGTCGGTTCCGTTACGTCCTGCGA
>V300016263_L3_WHPEAkcfEAAARAA-541_1_paired_trimmed_paired_merged_contig_42660
TACGCTACTCCAACGAGTCATTCTTTTCCACCTCGGCCGAATCGCCTCGCGTGTCTCTGCACAACACGCAGAACATAACAACGGAACAGACTCGGTTCAACCAGGTGGTGGCGGCGAGTATGAACGAGGTGGCTACCGAGGCTGCCAACGACACCGACAAGTTCGCGACAAAACAAGCGAACTTCGCTGATCTGATTACGCTGTACACCCTCGGGCAGTGCACACAGGACCTGTCCGCGGCTGCTTGTGACCGGTGCTTTAGGGATGCCATAGCGCGATTGCCTATTTGTTGTAGCGGAAAGCAAGGGGGACGAGTTCTGTTTCCGAGTTGCAACGTTAGGTATGAAATCTACCCCTTCTACGCCGAGAACGCCACAGCACCTGAGCCTGCACCAGGGGCTCCTCCTCCTCCTCCTCCTCCGTCTCCGCCTAAAGTAAAAAGCAAAACCCCAACTAGTAAAATTGTTGCCATTGCTGTCCCAATATCTGTATCTGTGCTACTTTTCGTTGTGGGTTACTGCTGCATAACTAGGAGAGCAAGAAAGAAGT
>V300016263_L3_WHPEAkcfEAAARAA-541_1_paired_trimmed_paired_merged_contig_42661
CTCCACTTTTTTCTCAGCCAGCTTATGAATCCTCCACCCTCATCCTCTCTTTCTGCTCCACCGTAAACTTCCTCCGATACGGCTTCTTCGACGACGGAAATGGTAGCAGCCCACCACTCCTCCTTCAAACACATGCAGATCCTCGCTTGAACTCGAGGTCCCTCCTTCCCTCAGCAAACCATTCACTGCATGATCAAACTTTGAATCACGGTCTCTAGATCACGGAT
>V300016263_L3_WHPEAkcfEAAARAA-541_1_paired_trimmed_paired_merged_contig_42662
CATAGCCTTTTGATCTTGCTGTGAACTTGTCAGTGATGACAACGGCCTCCAGGATCTCCCCAAACTGCTCGAAATAGCGTCTCATGGTGTCGACTCGAGTCTCCCACGGCAATCCTCCGACAAAGATCTTGGTTTTGGTTGTATCACCAAATTGTTTGCCACTGTAACCGTTTGCTCCGACCTTGATCATTCTTACTGGTATGGACCTA
>V300016263_L3_WHPEAkcfEAAARAA-541_1_paired_trimmed_paired_merged_contig_42663
AAAAAATTAAGTAATGAAATTCGATGGCATATCAATGTCAGAGGGTGTTAAAGTGTTATGTGGGGGACTAAGAGTTTCTCTTTCTAGGGTCCTATTTCTAAGATAAAAGGAAAGCATAAAGACAATAGCATCACATAGTAAGTAGACAAAATTGAATAATAAATATTACTTCTATTATTATCTAAAAAAAACGCTGTTATAGTGCTCAAAATGACAGCATTAGAAAAACGTAAACACTATCTGAAAGGCCGCCGAAGGCTTTTGGCAAGATGAGAAACAGAAGGTTTTAGGTATACTCACCCACAGTGACCGTTCCTTATGTACTCAGAGGTTTTAACAATTGTTGAAAATTTCAAATCCCTTGATCATTTGCGCCCAAGTAGACGC
>V300016263_L3_WHPEAkcfEAAARAA-541_1_paired_trimmed_paired_merged_contig_42664
GAGACTAGCAATGCAGAAGAGCTGAGCCAGAGTGGGAAAGGAAGAGAAGAAAATGACGATGGTATTTTTGGTTTGTTTACGGTGAGAAGGCAGAGGGGAGGGGAGGTAAAAGAGTGGTGCTCTGGTGTGCTGTGTGTCCTTTTGATCCCCCCACAGCCTACTACGTGAAATCCAAAGCCGACTCACAGTACAGAAANNNNCACTTCCCATCTCTTTCTCCCTCTCTTTCTCTCTCTCTCTCTCTCTCTCTCTAGAGTTGCTGCTGAAGTTCACATCAATCATTTACTCATATATTTATTGCACCCACATTCGGTTCCTTCCCTTTCCCTAAAAGAAGGTAAGAGATTTGTCCTATTGGATAATCCAGTTTTTGGCGTTTCTTTCTCTCTCTCTGTCTCTCTATCTTGTCCTTGTTCTTGTTCTTGTTTTCTTGGGACTTCTGGTTCTCTGCTGCTCAATCAGTGGTTTTATTTCAGCTGCGCAATATTTAGGCGTCTACTTGGGCGCAAATGATCAAGGGATTTGAAATTTTCAACAATTGTTAAGACCTCTGAGTACATAAGGAACGGTCACTGTGGGCCGTCCAAGATCGTGGCTTTAGA
>V300016263_L3_WHPEAkcfEAAARAA-541_1_paired_trimmed_paired_merged_contig_42665
TGTTCAGAAGAATGGAGGCTGACTCGTCGACGGTTCCAATTCACCCAATCGTGGTGGCTGAGCTGATGGATCCGGTTGAGAAAGCCGATGCTGATGGCTCGATGACAATGTTCGTGCAGGGGTTTATCACCAAGATTATGTCCGACATTGATGGAGTTTTGAACCCTTCGACACCTACTAAGGTGTCATTGCGGCACGACGGGGCGTTTGAGACCACCACAGTGGAGACCACGAACCCTGCCGATTTGCTGGATTCGACTGATAAGGACATGTTGGATGCCAAATACTGGGAGATTAGTATGTACAAGACGGCATTGGAGGGCCGAAAAGGCGAATTGGCGGACGGAGAATTGGAGAGAGATGAGGATTTGGAGGTTCAGATTGGGAATAAGTTGAGAAGAGATGCGTTTTTGGTGTTTAGAGCTCTGTGTAAGCTGTCTATGAAGACTCCGCCAAAAGAGGCATTAGCGGATCCGGAGTTGATGAAGGGAAAGATTGTTGCTTTGGAGCTTTTGAAGATTTTGTTGGAGAATGCCGGTGCTGTCTTTAGGACCAGCGAAAGGTTTTTAGGCGCGATTAAGCAATATTTATGTCTGTCACTGTTAAAGAACAGTGCTTCAACTCTTATGATAGTTTTTCAGCTATCTTGCTCCATCTTCATTAGTCTGGTGTCAAGATTTAGAGCTGGATTGAAAGCAGAGATTGGAGTATTTTTTCCTATGATTGTTCTCAGAGTTTTGGAAAATGTCGCACAACCCAATTTTCAGCAGAAGATGATAGTACTTCGGTTTCTTGAGAAGCTCTGTGTTGATTCCCAGATCTTGGTTGACATATTTATCAACTATGATTGTGATGTCAATTCATCGAACATATTTGAGAGGATGGTAAATGGCCTTCTTAAAACTGCACAAGGTGTCCCTCCTGGTGTTGCCACCACATTATTACCACCTCAGGAGGCAACTATGAAACTTGAAGCTATGAAGTGCTTAGTTGGTGTTTTGAGGTCGATCGGAGATTGGATGAACAAACAATTGCGTATTCCAGATCCTC
>V300016263_L3_WHPEAkcfEAAARAA-541_1_paired_trimmed_paired_merged_contig_42666
TTCAAAACATCATCTCAGTTCCCTAAAATCGGGATTGCAGCAACTGCTCGCTTTAGAGCTCCAATTCCGACATAACTATGAATGAAAGATTATCAAGTCGAGCTGACACAAGAGTAATTATATAACGTAACGGTAGGTGACATATCGCCCTGCAGTCTCACTTGGTCGAATTATCTTCACAACTTGTGCACGCTTAAGTCCGTAGTATTTCGCAATTGGATCAGTCACCTGAATCCGAGGGAGCTGGGTTTCTTTAACAGTGTACCTCTCCAGCAAAGTCTTCTTTTCCTCATTTGTAAGCACCCGATGCTCAGGAACTAGAACGTGTTCTTTAATATTCACCAACAATTCTGCCTCCAGAAAAACCTCCAAGTGGAACTTTCCCGATA
>V300016263_L3_WHPEAkcfEAAARAA-541_1_paired_trimmed_paired_merged_contig_42667
CCAATCTATGGTATGAAAACTTTCAGGAGGCGGGCCATATTTTGCGTGATCAGTTACACTCGATTGATGCCGCTGTATCTGATCACGCAAAACAAGTTACCGCTCTTGAAAGTTTTCATACCATAGATTGGAACTCAAAGCTTCCTTCAAATAGTAGGAAGCCCATGGTAATCTGGGTAGATAGCAATTACAAGCAATTGTAGTTTTCTATCAACGCCACCCGCTAATAGACATATAAACTTGCAAAAGCTATTAAATTAAACAAAAATTAAAAGCATCACTGCACATATTTACACATATTTTCCTCTTCACTTATGGATAAAGCAAAGGTGTGTACATAAATTAATTTGATATTGACAAGACAAATTTCCTGCTATATATGCACGTAAGCATCTCAATTCCGCGTAGTACCTTAAACACAGCAACCGGCATAATTTAAGCACTTTCCTGCTTTCATAAGTCACCCATTTTAATCTTCTCTCTCTTGTTTTCGCTTCGGCTTCACGGATTCGAAGGTCAGATTTGTGCAAAAGGAAAAAGAATCTGATGTCGATGTTAGCTGTTTAGGCAGTCATAATACGATTTAGCGTTACACCTTCGTGAGGCTGTCAGGTACGCGTTTCCATTGTAAAATGTGTGTCCTGAGGCTACATTCCTCCA
>V300016263_L3_WHPEAkcfEAAARAA-541_1_paired_trimmed_paired_merged_contig_42668
TGGAGGAATGTAGCCTCAGGACACATATTTTACAACGGAAACGCGTACCTGACAGCCTCACGAAAGTGTAACGCTAAATCGTATTATGACTGCCTAAACAGCTAACATTGACATCAGATTCTTTTTCCTTTTGCACAAATCTGACCTTCGAATCCGTGAAGCCGAAGCGAAAACAAGAGAGAGAAGATTAAAATGGGTGGCTTATGAAAGCAGGAACGTGCTTAAATTATGCCGGTTGCTGTGTTTAAGGTACTACGCGGAATTGAGATGCTCACGTGCATATATAGCAGGAAATTTG
>V300016263_L3_WHPEAkcfEAAARAA-541_1_paired_trimmed_paired_merged_contig_42669
AACAAATGCTGTTAACTTGGTTAAGGTATGATTTCCTTCTACATTTAGTTGCTGATTCCATGGCAAAGGATATTTGATTGAATATGTTTGACTAACAAAATGCAAGTAGACGAAAAATAGTAAATTCAGTTTAGGTTGGTGGTTGGTATTGAATAGCCATGACAAGTGATGCATGACAAGTTTTATTGCAGACGCATAAAGACTTCACAGATAC
>V300016263_L3_WHPEAkcfEAAARAA-541_1_paired_trimmed_paired_merged_contig_42670
ATGAATGAGTCAATTTTAGATGAAGGTTATTCAGAGCCCTATATGGTTTAATTTTTAGTTTCTTAATATTTATTTCCTGAAAACTGTATCATCAGTTTGATACTGCATTCGAGTGTGGCAGTATGGTTTTTTATACGATTGCATAGGATAAATGTATTCACTATATCCTATGGTTGGTAGGCTAATGTCTCGTTAAATCCACTTTGAACTTGGTAATTGGTATGCATCCAAAGACCAAATTTATCCATAA
>V300016263_L3_WHPEAkcfEAAARAA-541_1_paired_trimmed_paired_merged_contig_42671
TTGAATCAATTATGTCAAGCATCTAACCATAATTGGTTCAAAGAATTGAATCAATTATGTCAAGCATCGACCTATAATTGGTCCAAAGAATTGAATCAATTAAATGGTTTGTAGAACACTACCCTGTCAAGGGAACGGATGCTTTTCTTCCGATTGTGCCATGTAGACATCTTGACTAATTTGATTCCGCCATGATTCTAAGCATCCCTCCCAGGGAGACAGTATCCGGTTGATATAACAATACACAAAGGCGCCTACATGAGTATTTTTGTGACTAGATAAGCGCGCGGCTGCGGCTGCTGCTGCTATTTTTTCCCTATCAATAAAATAATTACAACCAAAATACAGTTATGGATAAATTTGGTCTTTGGAATGCATACCAATTACCAAGTTCAAAGTGGATTTAACGAGGCATTAGCCTACCAACCATAGGATATAGTGAATACATTTATCCTATGCAATCGCATAAAAAACCATACTACCACACTCTAATGCAGTATCAAACTGATGATACAGTTTTCAGGAAATAAACATTAAGAAACTAAAAATTAAACCATAGAGGGCTCTGAATAACCTTTCTTCATCTAAAATTGACTCATTCAT
>V300016263_L3_WHPEAkcfEAAARAA-541_1_paired_trimmed_paired_merged_contig_42672
GAATACCTTGAATAAATTTTGTACAGAATATATATATCCATATATTGGCAGGGCTTCAGTCACATAGGCGTGGAATAAATTGCAATAATTGTACAGATAAATCATCCCCACCCACAAACCAGAGTTTAATTTTTGATTTAATAGTTTTGAGTTCACCTAGTGATTAATCTTAATCAAGGCTGATGGTGCAGTGACTTGTCCTCTGTGAGGCCAAGAAGTTCACTGAAGAAATTCTTGACCGGTAAGGGCCACCTGTACGACGACGATCCTTCCAGTACAACTTCAGTTGTTGCTCTCTCATCAAAATCTCCACTTGCCCTCCTGGTGTGACTAGCTTCCTTGTTTCCATCCGTCGTTGATGCTGAATCTTGCAAGTAGGGCACTACGTGCTTCTTCATGTCGCTGGTGGAGATTCCGAGATGACCTCCTGCACAACGCTAATGTACTTGACCCTCCCAGTTTCCCACTCA
>V300016263_L3_WHPEAkcfEAAARAA-541_1_paired_trimmed_paired_merged_contig_42673
GTCACTGCAATGATATAGTAAAACTGGAGTTCAGTCAGTACGCTCCTGGTTCTCGATGGAGAGAAATGACGATAAACAGGAAGGATCATCGCGAAGAAGGCAATGAAGCAGACGGCTTCTATGCAGGAATCCGAAAGATTTACAACGAGGAGGAAATTGCAAGGTGGAAGCGCTTATGGCCGACCCAGGTTCTGGGATAAACCTTCCACTCTCAATCCTAACCACACTGTAAATATCAAGCCCCCCTTCCCCCGCTCTTTTTTGCTGTTGATCCGTGCCTAATACGATCCGGGATTATCCGGATGCATATATACGTACATCAGTATTCTCAAAGCACAAGGTCCAGTTTGAGCCACGAATGAATTCTAAATGGTTGGGATCGCGACCTGTAATTTTAACAAAGATGGTCCAAGCTTTTTCAATGAAGTTAGTAGGATTGCATGATTGGTCCGAGATACCAAGCCAAGCCCAAGACTTTAAATTAAAATATCCAATCCAAGGTCCATTACCAATCCAAAGAGATCAAGGTCTGTGGTCCACAAACGAAGAGTAGAAAAAAGCTCACAAGTGGAAACGTAGGGATAGAGAAGATCGAGGCAATCGAGGTCCATGTCCACCAAAGATTTTTGGTCCACGGTCTTTTGAGAGAAGTGCATGGAAGATCATCACATCCAGAATTTCCGAATAGGCAAGAATCAAAGACAATCAACTCAAAAATGCATGAACATTCCAAATGAGCTTATTTTGCAGACATCGTATTAATGGAGGTTACTGAGATTGGATTGGTAGAATCCTGAATATTTTGAAGTTGTAACGGGGTTGGGTTAGGTTAGGAGCAGGTTTGAAAAAAATATTTATTGTGCATTGGGCTTTTAATTCAGCCTGTGACCTTTTATGTTTATAAGGCATGTTATATGAATAATTTTGTCCTTATAATTAAATTTAGGGAGCTTTAATGAAAAGGACTT
>V300016263_L3_WHPEAkcfEAAARAA-541_1_paired_trimmed_paired_merged_contig_42674
TTGTAATGGAAGTGGGCTGGGTGCCGAAAAAACTTGATGTATATATAGATGTTCCTGATATCATAGATATCAGTCACATGCGCAGCAAGGGACTCCAACCTGGTGAAGAGTTGTTGCCGGAGGGTGTTTCAGGGGAAGAGGAGGAACCAAATGAGCCTGTTGCCGACGAGAGTATTGTTTTCCAGCTTGTTTCAATGGGTTTTAATAATTTTCACTGTCAGAAGGCTGCCATTAACACGTCAAATACTGGAGTGGAAGAGGCAATGAATTGGCTACTTTCTCACATGGATGATGCAGATATAGATGCTCCCATTTCTCAAGGGGGACACAGTGCGGTTGACCAATCAAAAGTTGATATGTTGATTTCATTTGGTTTTCAAGAAGACACTGCTCGGAAGGCACTGAAAGCATCGGGTGGTGACATCGAGAAAGCCACGGATTGGATATTCAACAATCCT
>V300016263_L3_WHPEAkcfEAAARAA-541_1_paired_trimmed_paired_merged_contig_42675
GTCATTGAAAATAACCCATCTGCCATCTTTCAAGATGTGAGCAACATAATGACCACATTGAGTAGATGTTCCGATGTGGCTTACAATTCCAATGAGTCTATATCTCCCTGCTCCATCAGGCAGTCCAGCATCAATCGCAGTAGGTGCAGCGTCAGATGCTGTCGCATCCATGTCCGATGAAGCAGAAGCATCAGGATTGTTGAATATCCAATCCGTG
>V300016263_L3_WHPEAkcfEAAARAA-541_1_paired_trimmed_paired_merged_contig_42676
AAAAGAATAAAGACGAATCACTAAACATCATTATTCATCAAAACCAAACTCAAATAACCATAAATACTAATATTTTTCAACAAGGAAAACACAGACGAGGACATTGAAACATGAAAATGAGTTTCCAACGTGTCGTGGATTATTTGTTTCCAATCAGGAAGACTGCCAGGTTGATTGAGCTTGGTATAATTGGTAGAATATCTT
>V300016263_L3_WHPEAkcfEAAARAA-541_1_paired_trimmed_paired_merged_contig_42677
GCCTCCTCTTGGGAAATTGCCCTTCCTTGAAGAACTGTACGTAGGGAGGATGTTGGGTGTAAAAAAGGTTGGTGGCGAGTTTTTGGGAGTAGGAGACGATGATCAAACATCTTCTTCATTCAAATCATCCTCATCAATATTGTTCCCAAAATTGAAGCGACTCCAATTTCACAGACTGGCGTCTTGCAAGGACTGGGAAGGCGTGAAAGGGTGGAACGTGGATCGTGAAATTACAATCATGCCATGCCTTTCTTCTTTATACATAATTCAGTGCTTTGATCTAGAAACACTGCCAGGCTTCTTATGGAAAACACCATTGCAGAATCTTATCATTTCTTCGTGTTCGCAACTTGCCGGACGTTGCAAAAAAGGACAGTGGCCCAAGATTTTTGAAATCCCAAACGTCGAGATTGATAATTTCTAGTATTCTAATGCTTTGATTTTATTTTTTTACTTCGTTTGGATAATGTACAAATGCAATTAATTTAAGGTGTAAAGTGTAAAGTGCAAAAAAAAGGAAAAAAAAAAAAAAAGTGAAGAAGAAGAAGATCATGGATGTTTATTGTTTTGGGCCTTTCTATAAGAAAAATATCCACGCGGTCCAATTCAACTTGATCACCAACAACAATCGGCTGGAAATAACTGAAGAGCTCTCGACAGCTGAAAGCAAAGGGACACAGGAGGGAGGATGTCGAAGCAGGGTGAGGTCGTATGCGTCACCGGTGGAAGCGGCTGCATTGGATCGTGGCTCGTCCGTCTCCTCCTCCACCGTGATTACACCGTCCACGCCACCGTCAAGGATCTCA
>V300016263_L3_WHPEAkcfEAAARAA-541_1_paired_trimmed_paired_merged_contig_42678
CAGCCACTAATACATTGACAATGACCTAGATTTCTATCTAAATTGGATCAACTTGACAAATAAAATAAAAAAAGTAACCACAAATTTGTTCACTAACCGGACCAAAACAACATTTTGAGATGAAATAAAAATACACCGGATGGGGAAAATGGCAAGTGGCGCTCGTTCATTGCGAAGTTGGATTTTCTGCTCCAACCATCGGAGGTGGTGTTGAGCTCTCGGATCTGTTTCCAGAAGATGGTCGATTGTCATTATCTGCCTGACGGACACTTTCTATCATCTTCACTACATCCAGCATCTTAGGTCGTTGATCAGGCATCCTTACAACACAAGACATGGCTATCTGCAACATCTCCACCATTTCCTCCTCTATATTTAGATACCTCATCAGCTCTATGTCAAACACTTCCGCTGTCCACTCCTCTCGGACAACTGAATGAACCCACCTGACCAAATGGACAATCTCATCACCAGCAGTTGTATGGATTGGGGATTTTCCAGTGAGGAGCTCCAGTAAGACAACCCCAAAGCTGTAGACATCAGCAGGTTGTCCTGACTTCCTGGTGTCCGTCACTTCTGGAGCTCGGTAACCAGCAGCACGGGAGATTGGTGGAGCCAGTGAGCTCATTATAGTTGCCAGACCAACATCAGAAACACAACCATACTGTTGCGTGTTTACAAAGATGTTTGAGGCTTTGACGTTTCCATGGACAAGCTTCCCACCATTCGCTGTATGAATATGAGCAATTCCCCTTGCGGCTCCAATTGCTATTCTCAGTCGGGTGTCCCAATCTAAAGGATTTCTGTCCTCTCCTCTTCTACCGTGCAACAACGCAGAGATGCTCCCTTGATTGTAGTAATCATATACCATCAGCTTCTCATCTTTGGAATAATAATACGCCTTCAATTCAACCACATTTTCATGCCTAATATTGCCGACAACCTCCATATGTTGCTCAAAGTCCCGCTTTCCGACATTTACATCCTTCAACCTCTTCACCACCACACTGGTTGCATCTTCTAGTATAGCCTTATATGCTGTACCAAATGTCCCCTTCCCAAGCACCTCAGCTGAAGCCCTCAATAAGTCCTCCAGATCAAATGCGTAGTGGCAGCCCTCAAAGAATACCAGTTTATTATTTGCATCTTGACTCCGTGAGATCACCTTTTCCGGTGACATTTCCCCCTTGGACAATTTTCCAGAAAGCCCATCTTCTTTCTTTCTTCTTGAGCAGAAAACAAGTATCAGAAATGCAAATGCTACAATGCCTAAAACAGCACCAGCAACTATAATTCCCAACAGTGCTGTCTCACCAAGCTTCCCACCATTCTTAGATTTCGGATATGGTTTAGGGGTGGGCGGAAGAACTGGGGGAAGCTCAGGTGGAAAACTTGCAAAAGAAACGTTGTTACCAACAAACACCGACCTTGGAAACCTCTGAAGAGACTCAGGGACACTACCATTCAGCTTGTTGTTACATAAGTTAAGCTGCTGCAATTTATGTAGTCCAAGATCAGGGATTTCACCCGAAAGCGAGTTGTTTGCTAGATTCAATCCCGAAAGCTGAGTCAAGTTGGAGAGCGAAAAAGGAATGCTCCCATTGAAGTGATTGTTAGACAAATTAACAATGGTGAGGTTCTTCCAAACCGAGAAGTCCAAGGGCAATGGCCCAGAGAAGTTGTTGAACTGAAGATACAGAAAAG
>V300016263_L3_WHPEAkcfEAAARAA-541_1_paired_trimmed_paired_merged_contig_42679
GCTTTTGGTCTAGTTAGTGAACAAACAAAACATAATTTGAAATGCCATTGTGAGAATCAACAGCCACTAATACATTGACAATGACCTAACTTTCTACCTAAATGGGATCAACTTGATAAAGAAAATAAAAATTACCACATATTTGTTCACTAACTAGACCAAAAGCATTTGAGATGAAATGAAATTACACCAGAAGGGAAAAATGGCAAGTGGCGCTCGCTCATTGTGAAGTTGGATTTTCTGCTCTAACCACCGGCAGTGGTGTTGAGCTCTCGGATCTGTTTTCAGAAGATGGTCGATTGTCATTATCAGCCCGGCGGACGTTTTCTATCATCTTCGCTACATCCAGCATTTTAGGTCGTTGATCAGGCATCCTTGCAACACAAGACATGGCTATCTGTAACATCTCCACCATTTCCTCCTCTATGTATAGATACCTCATCAGCTCTAAGTCAAACACTTCCGCTGTCCACTCCTCTCGGACAACTGAATGAACCCACCTGACCAAATGGATGATCTCATCGCCAGCAGTAGTATGGATTGGGGATTTTCCAGTAAGGAGTTCCAGTAACACAACCCCAAAGCTGTAGACATCAGCAGGTTGTCCTGATTTCCTAGTGTCTGTCACTTCTGGAGCTCGGTAACCAGCAGCACGAGAGATTGGTGGGGCCAGTGAGCTCGTTATAGTTGCCAAACCAACATCAGAAACACAACCATACTGTTGAGTGTTTACAAAGATGTTTGAGGCTTTGACGTTTCCGTGGACAAGCTTCCCACCATTCTCTGTATGAATATGAGCAATTCCTCTTGCAGCTCCAATTGCTATTCTCAGTCGGGTATCCCAATCTAAAGGATTTCTGCCCTCTCCTCTTCTACCGTGTAATAAAGCAGAGACACTCCCTTGATTGTAGTAATCATATACCATCAGCTTCTCATCTTTGGAATAATAATACGCCTTCAATTCCACCACATTTTCATGCCTAATATTGCCGACAGCCTCCATATGTTGCTCAAAGTCCCGCTTTCCAACATTGACATCCTTCAACCTCTTCACCACCACACAGGTTGCATCTTCTAGTATTGCCTTATACGCTGTACCAAATGTCCCCTTTCCAAGCACCTCAGCTGAAGCCCTCAATAAATCCTCCAGATCAAATGCGTAGTGGCAGCCCTCAAAGAAAGCCAGTTTATTATTCGCATCTTGACTCCGTGAGATCACCTTTTCTGGTGACATTCCCCCCTTGGACAACTTTCCAGAAAGCCCATCTTCTTTCTTTCTTCTTGAGCAGAAAACAAGTATCAGAAATGCAAACGCTACAATGCCTAAAACAGCACCAGCAATTATAATTCCCAGCAGTGCTGTCTCCCCAAGCTTCCCACCATTCTTAGGTTTCGGATATGGTTTAGGGGCGGGCGGAAGAACAGGAGGATACTCAGGTGGAAAACTTGCAAAAGAAATGTTGTTACCAATAAACGCAGACCTCGGAAACCTCTGAAGTGATTCGGGGACAATACCATTCAGCTTGTTGTTAGATAAGTTAAGCTGCTGCAATTTATGCGATTGAAGATCAGGGATTTCACCCGAAAGTGAGTTGTTTGCAAGATCCAATCCCCAAAGCTGAGTCAAATTCGAGAGTGAAAAAGGAATGCTCCCATTGAAGTGATTGTTAGACAGATTGACAATGGTGAGGTTCTTCCAAACTGAGAAGTCCAAGGGTAATGGCCCAGAGAAGTTGTTGAACTGAAGATACAGAAAAGACAAGTTCTTCAGATTGGAAAAATCAGAAGGGAACTCCCCACTAATCACATTGGATCGAAGACTCAAAATCTGCAGCCTCGAGAGGCGGCTAAGCGTGTAGGCAGGAATCTGGCCGGTAAAGCCAATGCCGGGCAATCGGACGGCTATCACGTGAGACTTATCCTCACTACAAGTCACTCCAGTCCAGTGGTCACACACAGGACCGCTCTCATTCCAATTCAGAGTGCGAGAGTGAGGCAAATTGTTCAAGAAATCGAGCAATGCCTGCTTATCCTCAACTGGGTCTGCATTTCCTTGCAAGAAAATCAAACCCAAAAGCAAAATCCAATACAAAACGCCAAGACCCGCCATTTCCCTCACTACCCTCTCACCAAAATCCCAAACCCTTCAAATAACGAGCTGTTTCTGGGAAGTTTCAATCTTTTCATGCTTCTTTACATAAACACCATTGATTTCAGAACTGACCCATCAAGGTTTTCTGCTATTTTGAGTGAACCCAAGTCGAATACAAGTTCAAGTCTGCCTATGTTATGATGACTCTAAACTGATGGTGCCGGAAGCTATTAGCATCCAATGTGAATAAACCTGAGGGGGAGGGGGAGGGGGAGGGGAAGGAGGAGAATACTGTTGCAAAAAAGGCCAAAGGTAAATGATTTTACCTTTTTTTGTCCTGTTTTTGGGGTAAAAAGTGCAAAAACAAGAAGAATGAAGCCGCTATTTTAATTCACGGGATTTGGAGGGCTCTGGAAAAATACCTGTTTTTCCGAAGAAGCTGAGTGAAGGAGAAGAGAGTGGTGGCTGCTGCTT
>V300016263_L3_WHPEAkcfEAAARAA-541_1_paired_trimmed_paired_merged_contig_42680
TTGATGGAAAGTTGGAAACCAGCTTCACAAAACGCAGCGCATTGGATATATCAGAAAACATAGGAAATGAACTGAACCCTCAATCGGCGCTGCAAAACCCTAGGACTTAGGAATCGAAGACACAGTGGAATCAGAAATGGCGTTGGTGAGGGGGAAGGAGACGATCAAGAGCGTGATGAAGAAGTTCGGCGACAAAACCCTAACGCCGCGGCTGAAGGAGGAGCTGAAGAAGAAGGGCACCATGGGAGGGAAAACCCTACCCACCCGATTGAGAGAGGAGCTCAAGAAGAAGGGCATGCCCGATTCAAATATCATCATGGGTCGGGCCAAGCGCGGCATCTACGCCGGCCGCCACATCCAGTTCGGCAACCAAATCAGCGAAGACGGCGGCAACAAATCAAGGAGGACATGGAAGCCAAATGTGCAGGAGAAGCGGCTCTTCAGTTACATCCTAGACCGCCACATACGTGTCAAAGTCACCACCCATGCTCTCCGTTGCATAGACAAGGCAGGTGGGATCGATGAGTATTTTCTGAAAACACCTTACCAGAAGATGGATACGGAAATGGGATTTGTCTGGAAAGCCAGAATTGAAAAATTATATGAAGATGTTGGGCACAAGCAGGTTGCTTTTAATAAACCTGAAGCTGAAGCCGAAGCCAACTTGGAACAAGGATTCAAAAACCTTACAATAGACAAAAGGGAAGTCAAGAGACAGATGTATGGTTGGTCGAAGAAACTAAAACAGATCGACGAAGGAACTGACAAACAAGTAGCTGATGTCGTAG
>V300016263_L3_WHPEAkcfEAAARAA-541_1_paired_trimmed_paired_merged_contig_42681
TCGATCTGTTTTAGCTTCTTCGACCAACCATACATTTGTCTCTTGACTTCCCTCTCGTCTATTTTTAGGTTTTTGAATCCCTGTTCCAAGTTGGCTTCGGCTTCAGCTTCAGGTTTAATAAATGCAACCTGCCTGTGCCCAGCATCTTCATATAGCTTTTCGATTCTGGCTTTCCAGACAAGGCCCATTTCTGTATCCATCTTCTGGTAAGGAGTTTTCAGAAAATACTCATCAATCCCACCTGCCTTGTCTATGCAACGGAGAGCATGGGTGGTGACTTTGACTCGAATGTGGCGGTCTAGGATGTAACTAAAGAGCCG
>V300016263_L3_WHPEAkcfEAAARAA-541_1_paired_trimmed_paired_merged_contig_42682
GGTCTTTGTGGATTGTACAATGCATCTTGTGTCCGCCAGTACCATCTGGCATGCGTTTTACAGGTTGGTTCTGGTTTCTATTAGCTAGACCCTTTGCTTTTGGAATCAATTCATCTTTTCTAGTCAGTACGTTACCACGTATGATATGGTACCAGTTGGCTATAAAGGTTACTGTAGTCCGTATGTTTCTGGTTTTCATTTGATTCAAATTGTCCGTCTTTTAAGTATCTATGGTTTGACCGGAACTTCTGTTAGAAGCGTATGAACCCCCCAAGTTTGATTGTCTTACTGTTAAAGAGTTGGGGACAGAAAGGTTTCTTTTTTAGTCAGTTGCTTATAGTTCAATTTCGAGTTGCCCATTTGCCTTGTTTCCACGTTGTGGCTGTTGAAATTCTGTCAGGACTTTGGCTCTGGTATATGGTGGTTCCACGTCTTATGGCCGTCGTGAATCCTATGGCCTTTTTAAAATTATGTTTACAGTTTGACAGGCCGTTCAGTGTCATGATATACATCCTTCCCCGTGTTTGTTGTGTAGAGTG
>V300016263_L3_WHPEAkcfEAAARAA-541_1_paired_trimmed_paired_merged_contig_42683
GAAAACAAAGACTCAAGTTATAGGGATAGGCACAGTGACAGAAGTAGAGGGTACAGAGAGGATTCAAGTCAAGACGGTAAAGCAAATCGATCCAGTGGAAGTAGAAGTGGTCAAGATCGTCTTGAAGAGGGAAGGGATAGAGATAGGCATAAGGACGGACAAAGAGACACAGATGACAAGGCAGATCAGCGTGAGAGCAGAAAGAGAGATGCAGATGATGGTATCTATGCAGACAGGAGGGGTGATAAAGATTACAGAAAGAGGAGTACAGACAGTGATAGAGAGAATCACAAGGAGAGGCAGAGAAACATAGATAATAAGGTCGATCAGCGGGAGAGTGGAAAGAGATATGCAGATGATGGTGAGAGGGATGGCGTAAATTACAGAAAGAGGAGTGCAGATAGTGATAGACTAGCGGGACGGAGTAGTGACAGTGGAGATTATAGAAAGAGCAGTGTAGAGAGGAGGGATGAAACAGACTATAAAAAGAGACATGTAGATGGTGAACGTCGAGACAAGAGAGACGACCGAGTCCATAAGAAAAGAAGTGCAGAT
>V300016263_L3_WHPEAkcfEAAARAA-541_1_paired_trimmed_paired_merged_contig_42684
GGTACTTTGACTGTTGTGTTGGCTAGACAACCCCTTTTCTTCCGGGAGACTAATCCCCAACCTAGAAAGCACACCTTGTGGCAGGCAACAGCAGATTTTACTGACGGACAAGCTAGCACTTACAGGTAAAATTCAATTGGTGATTGCGATCCTTACTAACATTTCCTTGGGAAAAAGGCCTTAAATTTAATTTGGCTGATGTCACTGTTAAGCTGTAAAGTTCCCACCTTTTAGTTTCTTTTGTCGTGTGTGTACACTTGTGCTATGTTTTCACCCTGCTCGATGCTATTTTTAATTTTTTTGGAATGTCTCAGATGTGTTCCTTTATTGGCCGGTGGTCTCAGATATGTATTTTCTAGGCGGTGTTCTCAGATAAAAAGAATGCATTATTGGTGATCTCCTTTGGTGGTTAATTTTTGGGTTCGGTTGAC
>V300016263_L3_WHPEAkcfEAAARAA-541_1_paired_trimmed_paired_merged_contig_42685
TGGTTAATTTTTGGGTTCGGTTGACACTCGTGTTTTGCTTTGAATGTTTATCTTGTTTTTATTAGTAACTCGAGTTTTCCACCTGATGTTGATAAATAAACTATGTTTGTGCCAATACTTGTTCAATTGTGAAACTGTGGCATGTTGTACGACAGAGAGTGCAGATACTCCTTGTGACTGTTAAATTGATATTTGGGACATGTTTTCAAGAGACATTTGTTT
>V300016263_L3_WHPEAkcfEAAARAA-541_1_paired_trimmed_paired_merged_contig_42686
CTCAAATTCACGGCTCCAAGCCAACATCACCCCACCGGACTTTGTATCTTGCTGCAAGATAGTGTGCCCCGACAGGACCTCTGCTTCCGTAAGGATAGTATTCGGGAATAACCTTCTTCTCTTCGATCTCCTTCAACAAGGGTGTGAAGAGTGCCCAAGCTGCATCAAGTTCATCACTCCGGATAAACAGCCTCCTTTCCCCTTCAATAGCATCCAGCAGAAGCCTCTCATAAGCATCCGGAATCTCCTTTGAATATCTGGCTGCGTAGTGAAGATTTAGATTGCTCCTGTCCAACCTCATTCCCAAACCAGGGACTTTGTTATTGATCCTCAGGACAATAGCTTCATCAGGCTGTACTCGGATAACAAGCTCATTTGTTGCATGATCAAGCTCCGTTCCAATATCTCGATACAAATTTCCAGGCACGTGCCGAAACTGTACCCTTATCTCAGCCCTCTTATTATGTAATGCTTTCCCAGCCTTCATTAAGAAAGGCACCCCATCCCATCTTGCGTTGTCTATGAAGAGAGCAGCTGCGGCAAACGTTGGAGTCAAGCTGTCTTTGGGTACCGTCTTGTCATCAGTGTATGCTGGGTAAGTAATACCACCTCTAACATGACTCTTGTATTGCCCTGTGACCACATTTTCAAGTTGTAGTGGCCTCATAGAACGTAAAACTTTAACCTTCTCGTTTCTGATATCTTCTGCATCCAAACTGACAGGGGTTTCCATTGCAAAGAGTGCCAGTATCTGAAGCAAGTGATTCTGCATTATATCTCTTATAATCCCATAGTTGTCAAAATACCCTCCACGTCCTTCAGTGCCAAAATCTTCAGAGAATATTA
>V300016263_L3_WHPEAkcfEAAARAA-541_1_paired_trimmed_paired_merged_contig_42687
CTCTCTTTTAGACCTAAAAACATTACATAAATTATAAATGATATATCTCCTCCTCGTGACAAAGTCCAACATGTTGTGTTTGTACCAGATCAACCTATGAATTTAATCAATTAAATGATTGGTAATGTAGAATTATATATTGAATTACAGGTATGGACTAAAATTAATAGCAAGATAATGTCACATATTTATTGATTAAAAAAACGTCACATACTGAAAGTGACATTTCTTATGTGTGATGCACACAATACTTTATGTCATGTGAGGAGTATATATATGAACTGAAATATGTTATTCTACAAAGTCACCGTGTAAAGTTAATGTACGACATTGATGTATTAGTATTTGAAAACAATTACAACAAAATTGGATATGATAAACACACACTAAATTTGTTTAATTATGGTCATTCTCTTAGCTTGATTTATTTGATATAATAGTCATAAATAAATAAAATATGTGATAGGTTAAACAGATTGCTTGAAAATCAGGTTCTTATACACAATAAGTTATTTAAAAAAAAAAAAAAAAAACCAGTTGGTTGTTTCACCACGAAGATCCACTTTTTTGGAGGCTAAAAAGACTCAAAGAGACATTTCAGTCTCCCTTTGACCACTATTGTGTGATTCGCAAGCCCCAAAAATCGAACTCTAGATGTGCAATGTGAAATATGAGTTTGAAATTCGTTTCCCACCATTGTGCCACTGCGTAGTGGTTAATACGTTATAAAATTCTTGAGTTAAAGAAAGAAAGCGTGTGAGAAAAAACATCCCATGTTTAAAAAATGGGAGACCATATTTTGTTAGGCTACCAAACTAACGAATGCACCCACCATTGAGCATCATTGCCTACTTATATATTTCAATATCTATGCATTTTTAAAATTGTTTTCTTATAGTAGTTATTGACGTAGAAATGGAAAGGGTAATATATAATTTATTTTTAATTTTTCTTCCCATTATAATTGTGATTAAATATACGACTGAAAATTCAACGTTCAGATTCTACGTGGATGAAGTTCCAATT
>V300016263_L3_WHPEAkcfEAAARAA-541_1_paired_trimmed_paired_merged_contig_42688
CTAGGCAACGTGATATGCATTCTGTGCACCGTCCTCATGATACGAAGATGATTTCAGTCACCAGTCAAGGGATTTCTGTTCTAATGGGCAACCCTTACTTGAAGAATCACTTTACTACTACTGGTCAGAATTTTTCCACCACTACCATGAAGCAGACGGCTCCAATTTCAGCTCTTCCCGTTACAGGTGGTTCCATTGCTGGGATCACTGAGCCGTGGAACAAAGTCAAGACCTCTGGGTCTCCTTCAC
>V300016263_L3_WHPEAkcfEAAARAA-541_1_paired_trimmed_paired_merged_contig_42689
CCTGAAGGAGTGTGAGAATCACATGCAGACACTTGATAGCCCATGTGCCAATATAAGAACGGAGATTGGGTGGCCACACGGGGTGCCATTTGTTCATCCCCATGATCTCCCCAACAAGGCAAAGATCGGTTTCCTTGAAGCCTATGAACCTGGTTGGACAGCTACTCATGATATGGAGTTAAGTCTAACTGAACCTGGACAGGCTGGCCAGTCAGCTCTCGGTTAATTGTAATTGTAAGTCCCAATTTAGCAATCAAGTAAAAAAGTTCGTATGGGTAGCCAACCGAGAGACACCGCTCACTGATTCATCAGGTC
>V300016263_L3_WHPEAkcfEAAARAA-541_1_paired_trimmed_paired_merged_contig_42690
TATTTCACAAGCAAAGCAAGTAAATGTGTTCCTACCGAGTTTTGTACCCAGTAGGAATGTGTCACCAGGGTAATCAAAACTCTGCCACGTAAAATTCTCAGGGTCGGTACGATCATTACAATCTGTCACAACAAGATTTCTGAATCCGAAAGCTGCGCTGCTGGATTTGACGCAGATGTTGGTGTGTTCGAGGACCAAACGCTTGTCCTGTTAGTATCAACAAGGACAAGAATTCCAGGGATGGTGACAGTGAGTAGACCTGATGAATCAGTGAGCGGTGT
>V300016263_L3_WHPEAkcfEAAARAA-541_1_paired_trimmed_paired_merged_contig_42691
TTTTGGTGTTCTCTCATGTGGTGATTCTTTTGATCTTTTTTTCAAACAACACAGCATACTCGAGTACTAAGATTAAAAGAACTAAACCGAATAACGATATCGTTTGTCAAAAAGATCAAAAGAATCACCACATGAGAGAACACCAAAAATACATAACTTCTTTCTTTTGATTAAACAAAATTACAAGAATTTCTAAAATGTATCAACTAATTATTACATACTTCACTATTCACTCGCCTGACTTTTACCCCACTTCTTATGTTCATGCTGTCAAACACCATCCATCTCACAAACCAAATCCAAACCCCGTATGTGCTACACTCGCCAAATACACCAAAACCAACGTCGCTGCGCTGCGTGGATTACACTATTTCAGATGATCAAAGCATGTGTCCTCACAGAAGGCCAGTGCTTCCAAATGGATTGCTAGTTTGCGGGTGAGGAGCAGGATTTGCAGGAAATGCCCCAAACCCAGTAGTATCACCGAAGGGATTTGTTGCGCCCATCATCACATT
>V300016263_L3_WHPEAkcfEAAARAA-541_1_paired_trimmed_paired_merged_contig_42692
TGAGGAATTCCTCCACTCTCAAATCGATATGTGCTGGATCCTTCACTTTCGATTGTATAATAAACTGCACCCCACAAACACCAGAATCATTCCTTGGCTGGAGGAACGTGATGTAACCAAGTTGCTCAACAGATCTCAGCTGGTGGAAGGCAGCCTGCTTTGCCATACGAACGAACAGCTGAAGTTTCACATTTAGCATAAAATCATCCCGATTAACCTGAATATAGTGGAGAAGGGCAGAATTCTCGTCACTTGGATTAAGGCCTTCCACAGGGTAAAAATAGCTCTTGCCCCTTTCAAGCTTCACGACTCTATTCATTAAATGCTGGGATGGGAATAAAGGTTGGCACATAGGTTTTGAGCCCTTAAAGAAGACTTCTTCAATATGTTCGATCATTGACTCAGCTTCGTTCCTTTCAAGGTTTCCTGCTGTATAACACTCTACGAAGGCCCTCGAGAGCATCAGAGGAACAAACTTGGCAAGATCTTCAACTTGAAGGTGAGGAAGAGCTTCAAGATTTTCTGTCCATGGAAAAGTATGATCCCTTAGAATTAATGAGCAGTATTTCCTAGCCTGCTGATTAGGCTGTTGAAATTTCAAGTTTTGGTACCACTTTGTGACCATTTCCTTGATAACGGCGAACCTATCAGATTTCACTTTAAAGCTTGCGATCTTCTCAACTACAGTTTCCAGTAAAATCCTCAATTTGTGATTATAGCCAACGAGAGTCACCTGAAACCCACTAACCGTGTGGTTTATTCCATAAGACAGTCCAGCAACACGAGCATAGTAAGCATATTCATTCAAGTAATCCATCCACAACCAAGTAAAAATATTAGTTAGGACTTCTGTTTCAGGGGAGGCACTTGCGTGGGGACAAGTGAAAGCAAGTTTAACGTAAGCCTTCGGAGTAAAGAACATTGTATCAGGCTTGTACCAGAGTGTTGAATACGGGGACTTTCTCAACAGAACTGGACATTTGGCCTTCTCAAGATCATTCTTAAGCGAAAAGTCAGTGGGAATGAACACATTACGGGCTGGTAAGTGCAGATTCTCATTTGGGGAAGATAATATCCATTCCTGAATCATGGAGCCAGTAATTCTCTCGACGGAATAAGCAGTTCCATACCATGGCTCAGACATGTTAGTATGACCTTCAAATTTCTTTGACTCCCAGAAAATTCTGACGTTGTCTGAAGAAAGCTTGTTCAGCACCATTTGAATAATGTCCGGACTGAAGTTAGAAGGCAAGGATGATCTTACTAGCCAATCTTTCGGGGGATATTTCTGCATATTTGGCGAAATGCTGACCACATAATTAATAGGCTGAATTTTGTCCTGATAATGAAACTTCGTCTCGCAAACAGCAGAAAGCTCATCGAAAATCCATTTGCAGACACCACACTGCTGTAAGAGGGAAATGTATTTGAAAAGCAAGCCTACTATGTCTTGCATGTGGTCATGACCCGCATCAGTGAGATCAATATCTACTTTAAAGAAAGAAAATTCCAAAGTCGAATCTGATTCCCCAGCAGACAAACCTGTTGCCCATCCTGCAATTATTTTAGAACAAAACAAAAATTGAAGTTAGATTTAACCAAGTTTATTAACTTAATCCATCCTTTTAGTGGGACAATTTTGTTGGATTTTTGGATTGACGGGCCCGTGAGGCTCCACTCTAACAACACCGATACTGTCTCCAACTTTACCACCTGCCCAATTCGTCAGGT
>V300016263_L3_WHPEAkcfEAAARAA-541_1_paired_trimmed_paired_merged_contig_42693
GAACAGTTTTACATCAACCACATTGCAAGTTTACTTCGGCGTCTGATATTAACTAGTTTCCCCTGTGCACAAAGCCTTTCCAAAACAAATCCCTTGCTGGTTATGAGATGATATGACAAATGCTTCATGTAGCTAACTCCAATTTTCGGTCACTTGGCACAAGATTTGCCTGTGCTCGCATTGCAGCTCTTCCTTCCTCTTTTTCTGTTTTTCTCCTGTTAGACCATAGAAGCCTAATTGGAGTGCCTAAAAACCCAGCATCTGAACGGAGTTGCTTCTCCATATAACGCCGGTATGTCTCAGGGAAAAGTTTTGAATCATTGACAA
>V300016263_L3_WHPEAkcfEAAARAA-541_1_paired_trimmed_paired_merged_contig_42694
AATACCCGAAAAGTTTCATGGAGCACACAAACAACTAAACAGGTATGACATCGTTTTTCGAGGAGTCTTCACATCTCAAAACAACCCCCTCAAGGCTAGCTGGAAAAATACAATTGCTCCATTGACATCCAGTCGTCAGTGGCTCGGGTGGAGGGACGATCATAAGAACATTGTCATTTTTATGGACAACTCCCATCACACTTACCGTGCTACCTTCCTTGATGTACCCTTCTTTCAATCGCATTGTACGGTCATCACTTGAAAGATTCCTCTCTGCCAACCACCTGAGAACCTCCGGAGACATGTCTTTGTTTTCTGGGTTAACGTCAATAACGACGGACTCATCAACGTAAGGAGTAACTCTTGCTCCATAGCCGGTCTTAACTAGTGCTCTCAAACCAGACTGGAAATCAGAGATGTAGAAGTCCACTACGCGGCTCTCTGATGATCTAAGTCCCCATGTAAATCGCCGATGTTTAGGGTTTGCTGGTTTGGAACCCCATCCTCGGTACTCATACAAACTCGTAGATGTGTAAACACATCTAGGAACTCTCCTGAAGGATGACTCAAGGGGCACATTACCACAGGTAACCACCCCAGAGACTTTCACGTATTGCCCATTTTTAGCAGTTCTGAGCTCAGCATCAGGATACCTAGAAATATAACTTACAATAGCATTTCTTCCCCAACAAGTATTCCATGTGAACAAAGCAGCAACAGCAGCGAAAAGAATTCCCACAACAGCAAGGAGTATGGCATTGTGGACGGCTCCAAGAATAAAACCACCAGCTATGAACCCCATCACAAATATCAGTACCACAGACCACAATATTGTCTTTGGGAAGTTCTTTCTGAAAGAAAACTCATCTTGGCCAAGAGTAGTCACTGCTGGATTGTGAGCAACTGAGGAACTTTGTAATTTCATTGATGCCATAGACTCTAAAGGTCCAGATACCTTTCTAGGTGCTCCTGAGGAATTTAGAGGACCTGAAGAAATGGGACCAGATGTGATAAGACCTGTTGTGGGAAGAACAGGTGGAATATGGCCAGAGTTTTGACGTGTCACTCCACCAGATTGAGGGCCAGAAGACTTCTTCAATGGTTCACCATGCTTGTTGAGCGGCCCAGAATTAGTCTTCTTTACTGAAGCAGAACCTGGCATGCCTCCAGATGATACAGGACCTGATGTGGTATAGCTCGCTCGAGCTGCAGCATTAGGCATGATAGGACCTGAATGTGAAGCCGCACCTCCAAATGATCCAGTCCTTGAAGGAGCACTGGTCAATTGTCCGGATTTCCTAGACTTGGACCCATCCATAGGGATATCAAACATTTTCCCCAGTTCTCCTGACTTCTTGATGTCACCTCCAGTATAGGGCATGGCCATTGATCCCATCGTAGGTGGCCTTTCTTTTGGATGCTCAGGCCTGCCTGATACATAGAGACCATTGCTGAGCTGATGAGATGGGAATCTGGAACCCATCAAGCTTCTTTCAGGGGCACAGAATCAAGGCACGAGAATGGATGACCAAGAGATACTCAAAGTCCTACCAGATCACCATTTTGAACTACAACCATGGAAATGTGGAAGATCTGAAGAGGAAGAAGAAGCAGAAGA
>V300016263_L3_WHPEAkcfEAAARAA-541_1_paired_trimmed_paired_merged_contig_42695
CCCCAACAAGAATTCCATGTGAACAAAGCAGCAACTCCAGCGAAAAGAATTCCCACAACAGCAAGGAGTATGGCATTGTGGACTGCTCCAAGAATAAAACAACCAGCTATGAACCCCATCACAAATATCAGTACCACAGACCATAATATTGTCTTTGGGAAGTTCCTCCCGAAAGAAAACTCATCTTGGCCAAGAGTAGTCACTGCTGGATTGTGAGTAACTGAGGAACCTTGTAATTTCATTGATCCCTTAGACTCTAAAGGTCCAGATACCTTTCTAGGGGCTCCTGAGGAATTTAGAGGACCTGAAGAAATGGGACCAGATGTGATAAGTCCTGTTGTGGGAAGAACAGGTGGAATATGGCCAGAGTTTTGACGTGTCACTCCACCAGATTGAGGGCCAGAAGACTTCTTCAATGGTTCACCATGCTTGTTGAGTGGCCCGGAATTAGTCTTCTTTACTGAAACAGAACCTGTCATGCCTACAGATGATACAGGACCTGATGTTGTATAGCTTGCCCGAGCTGCAGCATTAGGCATGATAGGACCTGAATGTGAAGCCGCACCTCCAAATGATCCGGTCCTTGAAGGAGCACTGGTCAATTGCCCGGATTTCCTAGACTTGGACCCATCCATAGGGATGTCAAACATTTTCCCCAGCTCTCCTGACTTCTTGATGTCACCACCCGTATAGGGCATAGCAGTTGAGCCCATCGTAGGGGCCCTTTCTTTTGGCTGCTCAGGCCTACCTGATACATAGAGACCATTGCTGAGCTGATGAGATGGGAATCTGGAACCCATCAAGCTTCTTTCAGAGGCACAGAATAAAGGCACGAGAATGGATGACCCAGAGATACTCAATGTCCTAC
>V300016263_L3_WHPEAkcfEAAARAA-541_1_paired_trimmed_paired_merged_contig_42696
TGCTTAAACTGGAGGATTTTGTGTTGTTTTTCTTGCTTTATTGAATATCTGTCATCAATTTAGTTCCTTTTTTCTGTACTCTGATTGGTTGATGGGAAAATGTGGAAAGGAAACAACCTTTCAATGCTGGGTTTTGTCAGTTCTTGTTAAAAGAGATGACAGAAAGCTTATGGGAGCAAAGCCATTTAAGATGTTTTTGGGAGTTTTTGTTTTGCTGCCTATCAATTATATCTGAGATCCAGAAAGAGCCAGAATTCGGCTATTCCTTCTTTTTGCTTCAGATCTTTCATTCATGAAATTTGTTCGAAAGATGACAGATTTCTGACTGGAATCTTTGTAATTAGTAAATGATTTGTTGTACTTGCAATTCTATTGTAGTTTAAGCATTTTGCCCAAAAATTAAGAAACTTTGTGCCACCCAGAACAAAATGTTGCTCTCAAGACTTGATCTTGGATGTTCATTTTCGCAATTGATGTTGGATGTTCGTTTTCGCAATTCAGTAATGCCGTGAAGGTTTAGATGTTATATCAAGATTGCTTGCTTTTCTTGCTATATTGTGGTGTGGTTGATTGGATCATAACCATTATACCTTTAACTTTTATTTCTTGATTGTCTCAAGTTTTCATGCTGGTTAAGGATTACAGGAACCAAATCTTCTGCTTCTTCTTCCTCTTCAGTAGGACTTTGAGTATCTCTTGGTCATCCATTCTCGTGCCTTGATTCTGTGCCCCTGAAAGAAGCTTGATGGGTTCCAG
>V300016263_L3_WHPEAkcfEAAARAA-541_1_paired_trimmed_paired_merged_contig_42697
ACGTCCCGCGACACACTGTACCATGCCATAAAATTGCTCTCAATCACAATTTCTATGGTACTTTATCTTACGGTGGACCTTCACACTCACACTCCGGTTAATTGGCGGGAAGTAAGATTCCCGCGCTTTTATTCTCTCTTTCATCTCAACTAACCTTGTTAGGGTTTCGATTCAAGTCAGATAACACTCTCGCGAAAACACAACCGCCACTCCTCCGCGTTTCTATCATCGTTCTGGCGGACTTGCCGGTGAGCTTTTCGATCAGAATTCAGACATGGGTAAAGAGGAAAGTCCGAAAACCACAAGGAGAACAACCAGATCCTCCGCTTTAGCTACCACTTCAAAGAAGGTAGTTGAAGAAACTAAAGCAAGTAGTTCACACCCGCCAACTCTCAGTGACCTTGTGTTGGGTGAAGAAGGAGAATCCTTTAGTGCCGATGATCTTTTGTCTAGTTTTCCTGGGAGACGTAATCAAATATTGGAGCTTCTGCGCCTTCTGGGTCCACAGAACTCTCCCATGTTTCCTGTCTTTGTGTATGGAGGCACTTCTACCGGGAAAACCAGTATTGTTGTAGAGACATTTAGGCATCTTAAGCGCCCTTTAGTTTATTCAAGCTGCCTTACCTGTTATAATCCTCGAATCTTGTTCGAATCCGTTCTGAACCAACTATTTCTTCACCGAAAGAATGCAGCAAATGGTTATTCTAGTGCAAAGCGCTGTGAAAGCCCATCTGATTTTGTTAATTTTCTTCGCGATGCCTTGGTCAGCATTCTGGGTAATACTAAGGGAAACTCAGGGAAAGTAACCTCCAAAAGGTCAGGAAAGTCTAACGGAAATATGATCTACTTGGTCTTTGACAATTTGGAGCGTCTTCGAGGATGGGATAAAGGTTCCACTATATTACCTTTACTATTTAATCTCTATGACATTTTGAAAATGCCTGAGGTCGGTCTTATCTTTATCAGCAGTGCCTCGCCAGATACATATTACTCAAATATGGGCTATGTGGAGCCTATC
>V300016263_L3_WHPEAkcfEAAARAA-541_1_paired_trimmed_paired_merged_contig_42698
TATAACAGGTAAGGCAGCTTGAATAAACAAAAGGGTGCTTCAGATGCCTAAAGGTCTCTACAACAATACTGGTTTTCCCAGTAGAAGTGCCTCCATAAACAAATATAGGTAGCATGGGAGAGTTTGGCAGACCCAAAAGGCGTAGAAGCTCCAGGATTTGACTACGTCTCCCAGGAAAAACAGATGAAAGATCATTGGCACTCAAGGATTCTCCTTGTTCACCCAACACAAGGTCACTGAGAGTTGGCGGGTGCAAACTACTTGCCTTAGTTTCTTCAACTACATTCTTTGAAGGGGTAGCCAAAACAGAGGATCTGGTTTTTCTCCTTGTGGTTTTTGGGCTTTCCTCTTTACCCATGTCTGAATTCTAGCCAAAAGAAACATCT
>V300016263_L3_WHPEAkcfEAAARAA-541_1_paired_trimmed_paired_merged_contig_42699
GAGTGCCTGTAGACCTATGAAAGGTTAATGCTGCTGTGCATTAAGATGAATATACCATATACAGTTTCCATCCCCATGTTGATGGGAGGAAAGCAGATGCATGCAATATTCTTGAAGTCCATACTCGGTGGTTGTATCAACCAGTGTCTCTGAAGACGTAAAATTATTTTACAGGGATTTTAAAACAGTTAGTTCACCAAAACCCAATTCACTTCGACGGCAGACGGAAACTTTACGCTCATCAAACTTGTATTATGGTGTGCCTACATTTACGTTAATACAGTGTGATGTTACAGCATTTGATCACTAACTATTTCAACAATCATTTAATATTGAACGATTACGCTTTCTGGTTAGAGAGAAA
>V300016263_L3_WHPEAkcfEAAARAA-541_1_paired_trimmed_paired_merged_contig_42700
GAGAATATAGCTGAACACGACGAGACCACACACGCCTTGTTGAGGAGCTTTGTTGTTGGTGTAGTTGAAGTCAAAGACCTTCCTAATCGTAATCGTCAACTGTAATCAGCGGATGCTATATAATCCGATCGCCGGCGATCGGAGATGCTCATCGGCAGCGGCGGCGGCGGAGAGGATAGCTCCGGAAGCAGCGGTGGAGGCTGAAGGAAGATACGAAGTGCTAGGTGAAGGCGGTGGCGGTGGAGGATGAAGAAGAGTAAGGGGAAGAACAATGGCTTGTTGCCGAACTCGCTTAGGATTATTTCGTCGTGCCTTAAAACTGTGTCGACGAATGCCAGCACCGTCGCTTCTTCTGTTCGCTCTGCCGGTGCGTCTGTAGCTGCTTCGATTTCTGCTTCCGAGGATCAGAAGGATCAGGTAACCTGGGCTGGCTTTGACAGGCTAGAGTTTAGTCAGTCTACCTTCAAGCATGTTCTCTTACTCGGTTATCAAAATGGGTTTCAAGTTTTCGATATGGAGGATGCCTCTAATTTCAGTGAACTAGTTTCAAAGCGCGATGGCTCGGTTTCATTCTTACAGATGCAGCCCTTTCCTGCGGCTTCTGATGGTAACCAAGGGTTCAGAACC
>V300016263_L3_WHPEAkcfEAAARAA-541_1_paired_trimmed_paired_merged_contig_42701
TAGCTGAGGAACAGGATAGGTAAGAACACTAAATCTGTTTTCGAGGGTGAGTGCGTCAAAGCAGTAAATTTGACTTGCAAGACCCACAGCTACTATCCGAGTACTGCATCTAATCATACACACAGCAGACCGAAACCTCAGAACGTGTACGTAACCTTGGGACCTAAGGGAGTAAAACCGAACAGCTGTAGGAGAGCTGACAGGGTTCCCCGGCCGAGACTCCAAATTACTATCTCTGCCTGTCCCTCCCAAGTGGGTAGTATTCTGAACAATTCCCGCACCATTAGTGTCATCTCCAGCAACAACCAGCAGCAAAGGATGCGCGGTTCTGAACCCTTGGTTACCATCAGATGCAGCAGGAAAGGGCTGCATCTGTAAGAACGAAACCGGGCCATCGCGCTTTGAAACTAGTTCACTGAAATTAGAGGCGTCTTCCATATCGAAAACTTGAAATC
>V300016263_L3_WHPEAkcfEAAARAA-541_1_paired_trimmed_paired_merged_contig_42702
TTGGGCTGGATTTACACCCTATTGCTCCACCTGACAAGACAAAGGATGATATCCTGCTTTTCTTTAAGCTTTATGATCCAGAAAAAGAAGAATTACGATATGTTGGAAGACTTTTCGTGAAGAGTACTGGTAAGGCAGCTGAAATCTTGTCAAAATTAAATGAAATGGCTGGCTATGCTCCCGAGGAAGAGATTGACCTGTATGAGGAAATTAAGTTTGAGCCCAATGTCATGTGTGAACCCATCGATAAGAAGTT
>V300016263_L3_WHPEAkcfEAAARAA-541_1_paired_trimmed_paired_merged_contig_42703
AAAATAAATAAAAATAGCGCAGGCCGTGGCCGGACGATTTATTTACCGCCGCCTTCCTCCGCGGCCGCGAGCAGTAAAAAAAAAAAAACTGTAATACAAAATTGCCGCCCTCTTTTATTTCTTATCCTTTTTTAAACCGCAATTTTCAGTTACAGTTTCGAGAACGAGAATATCTGCTTTTACCTCGTTTTCTCAGAATTTATTTAAAATTATAAATAAAATTACGGTTGAAGAACAAGAGAGAGAGAGACAGGAAGAGGAGAGAGAAAGTAAAATAAAAAAGAGACCCTTTTTCTTTGCTTTCTCCTTTGCGCTCACTCTTTTTCTCTAATCTCTGTGTTTTGGGTTTCTAGAGAGAGAGAGAGAGAGGAGAGAGA
>V300016263_L3_WHPEAkcfEAAARAA-541_1_paired_trimmed_paired_merged_contig_42704
CAGGCAGGTGGTTTCACTGTGGACATGCTCAAAGCTTTGTACACTTTGCTTTGTTGCTGGAATTGTTGTTGGTTATACGCTGAAGCGACGCGTCCGAAGTTGGGCTTCCAAACTTCTCAAGAAGATCAGAGATGATTGATTGCTACNNNNNNNNNATTCTCCACCAATAGTTGTTTGCTCTAGAGGGTGCAATTTTGATTAGCTTCCCCAGGTTATACTAACCCTGCATCTGACCTGATTAACAGATATTGTTAGCCTTCGGCTTTCTATTATGTTAATGATAAATTTTACGAGTTAACTATGAGCATGATTCTGTTCCTGTAGTTTTGACTTATTGCATCTGCCGATTTAGCTTCGCTCGCATACTTGCATGGATCTATGTGATTTAAGTCGGATGAATTCTGAATACATCAAGTCAGAAAGGTATCCCTTTTGCTTGTACACCTCCATGCTAGGTTTTATCCTTTTCTTCTTGTTTTTCCATCAAAATTGCAATACATCGGGCTCATATTTGCTAGAATTTTGTTTCGTATTGTTGTAAACTAGCTGAATGTGTCAAGCACTCATAGTTTCGAAAGCTGGGCATTATATATGATAAGCAATTACATTTAAAAA
>V300016263_L3_WHPEAkcfEAAARAA-541_1_paired_trimmed_paired_merged_contig_42705
TCTCTCACTCTCTCTCTGTCTTTGTGTACTGCATGTTTGTGCATGCTTTTTTGTAACTTTTTTTTAACATCTTGTGAGGAAATAAAAGTTAAATGTTCAATGAGTCTCACTTAATTTGTCTTACTAGAACTAGTAGAAGCTGCAGAATCAGGCGAGTGTTTTAAATATATTTCAGGGTAAATGACCCCAATTTCCCTGGAACTTCAACCCATGTCTCCAGTGGCAGAGAAAACATGGGCCCAGGGGGCACCACTCCTTCTCACATTTTCTTTTTGGGGACTGTTGATATTAATCTAGTTAACTAGTTCCAAAATTGATTTTGAGTTGCAAGTGCCTCTATATTCTTCTTTGCTTTCTCACTCGCTCATGTCAAAATCCTGATTTTGTTGCATATATTTTGTTAATATGAATGACTATTAGATTATTAATACAACAAAGTAAAGAAGAATTTAGAGAAGAGAATGATAAAATTAGGAATGTTGTAACAATTTGTGCACTGCTAAGGGCTATCTGGTTTGCAGATCATGGCCATTCCTAATCTTTTCTCTGTCCTCTTTCTGTTGATGGATTGGCTTGTCAATAGTTTGTGTACAGGGGCTGTCTTTGTTATTGGCAATGATACTCAAAGCTCTTGGGCCACATCCGTATTATGATAGTGATGATGAGTATATTCCTGAGAGGGTTACACTCCTAAACAATGCTGTTCTTCCACCTCCTTATGTCGTTGGTGACCCTGTATATGGTTCCAAAAGTGATTCATGGAACATAAGGCTCAATTGAATACTCAGCTGGGCTTCTACTTGTGGATGGATGGTAGTGTGGAGACACAATAAGAGTGGAGGAACTGGATCGGAAAAATGAGTCATCTGATGTCGATTGACCAATTGAGCATTGAAGGTTTCATAAACTCGAGCAGATGAAGAGGGTGGAATTAGTCACGTACATACTTTAAACTCTCACTGTATACCTGAATGCTGAACCCCATGAAATTGACAGTTCATCGTTGCGTTTCTGTATAGATTGTTAAACGATGCATAATATATCGATTTATCTGGAATCTCCGTTCAATCATGTTGTTAACTTTTGCATGTTCCATGTGCAGACATCCCCAATTTCAGGATTAGAAGTTGGTTCTTTTCAGTTTCTTACAGGAACATGGGGGGTTTTGGCAGTTGGATTTGC
>V300016263_L3_WHPEAkcfEAAARAA-541_1_paired_trimmed_paired_merged_contig_42706
TGAGGACGATAAGTGGCTTTTGGCTCACACTCCTTGCCATCAAGATCTGCCGTTGCAGGTCTTTTCATTGCAAACGATGGAACATCCTTATTCTGCATCTCAGATATTTCTTCACACGCCGATCCCCCCTCTCCTTCAGAATCAGTCATCTCCTCACACTCAAACTCAACATTTTCTTCATTTTCTTCATCAGAGTCGCTCAACTCTTCCTGTTCCATCTGAATATCAGGTTGAGACTGGTCACCTGTATCATCTACATTGTACCTGCTAATATTATTACTTGGTATAACAATCTCGCTACCACTTGCTGAAGAACTTTCAGCATGCCGAAGCAATGAACTATTAGGACATTGAGTTGTCTTTTCTGGAGCAGTTATTCTTGATTTAACTGAATTATTAACAGCGACATCTCTCCTTTTTGAAGCTTTTTCCTTTTTAGATGTACAACTTAGGTGGATCTCCAAGTCCAGTTCATTAGCTCTCTCATTAGTGCCCATAGCATGTGGATCAGCATTGACCGACAAATGAGTCCGACCAGTATCAGAAGGACATTG
>V300016263_L3_WHPEAkcfEAAARAA-541_1_paired_trimmed_paired_merged_contig_42707
CAAAATATCAATCCTCGATATGTATCGATTAGCCAGAGTAACATACTTTCCGTTAATTCCACTCACAGCATTCTCTAAAAATAAAAGAATGAAAATGTCATCTTAACGGTACCTGTGTTATTTGGGTCTCATGCACTTGAGGAGAACGTCTACAAATTTCTTGTACATGTGCCGCTTTAGGTACATCCGCTCTACCTTCTCTCGTCCCTTGAGTCCCATTTGCTTCCTCGAAACTGGGTTCTTAAGCAAAAACCGGAGATTCTCGGCGAGGCCACGAGTTTCGTGATGCCCCACAGGATGAAGCAGACCTGTTACATTGTGTTCAACAATCTCTTTTGTGCCTCCGGCTTCGGTTCCAAGCACCGGAAGACCGAATGCCATGGCTTCAATTGTCACTCTCCCAAAAGTTTCTCCCAGTCCCTGAGAGTTCATGACATAAACATCAGCTGCGGAGTATAATGCAGCTACACGTGTGGTTGCCGGAGTCCACAACACTGACTTTGACAAGTTTGAATGCTGAGATAGGAATCCCAAAAGTTCTTTGACATAAACGACTTTATTGCTCTTAGATCCAACAGAACCAATAAGAAATTTAACAGATTGTTTGAGTGTTCCTCCTTTATCTGACAACACTTTCCTCATATGAGTGGCATCGAAAGTCAAAGCACCTGTACTATCAACAGAGGTATAGAGATTACGTAATGGCAAAATTTTCTTCTGGGGTTCATTCAACTGGACATCAGATTCCTTGGACAGTGACAATTCATTTGATGATACTCCATCATCATTCAATTCTTGTAACAAAGCTCTCAAGTGATGTTTTCTACCCAAGGTAGAGCGGGCTTGGCGCTTATGTACTGGATTTTTTATCTTCGGATCATCTTTCACAGGTTTTTCTTCGATCACCAAGCGTGCTGAGTCAAGAAGCAAGAGCTGCCCCTTCCCAGGGTTTATACTGCTCAGAGACATCACAAGCATATCATTATCTGTTAACCCCATTTCCTTTCTGACTGAATCTCGCAATAACTGCCTTTTCTCGAGCATCTTCTCAGTACTAG
>V300016263_L3_WHPEAkcfEAAARAA-541_1_paired_trimmed_paired_merged_contig_42708
GATGACTAGTCGATGCAGGCAGCAGGCACTACTGAAATCTCCTCAGAACAAGAAACCTCAACATTACTCAAATTTACAGATTTAGCAGAGCAATCTAAGAATCACCAATTCTGAAAAGAATCCATCGTCATGCTCTAAGATCCAACCTAATATCATAAGCCCCATTTCTAATCGAATCACTACTTGATTTTCTTAGCAGCTCATATGTAACTATCATCCAAATCCCAAATCTTGTTTAGAAAAAACAAGAATGATAAATAATTCTTACAATCAAACACAAGAAG
>V300016263_L3_WHPEAkcfEAAARAA-541_1_paired_trimmed_paired_merged_contig_42709
GGATCCTCTGCAAGTTTTAGAGAGATTGTCGCCAGATATGCCTCTTCAACTTGCCTCTGAGACTATATTAAGAATGTTGAGAGCTCGACTTCATCATCACCGTCAAGGACGGATTGTGCACAATCTGTCCCGTGCCTTAGATACTGATGCAAGTTTAGCAATACTGGAGGAAAAGTCAAGGCATGTGCAGATCAATGATGAAAGCCTTTGTGATTCTTGTCATGCACGCCTTGGAACTAAACTTTTTGCTATGTACCCAGATGACACCATAGTCTGTTACAAGTGTTTCCGTCGTCAGGGTGAATCTACATCAGTAACTGGTCGCAACTTTAAGCAAGATGTCCTAGTGAAACCGGGTTGGCTTGTGACCAGGTAATCCAAAAATGGTGATGCAATGATGAAATTGAAGACTGGGGCTGGTCCGTCTTTGAGTCCATGCTCTATGGCTTTTCTTTGAGGCTCAGGATCAGGTTTCATAACAACTAAAAATGTCATCACAAAGTACAGTGCTGAAGCTCGGGGGCGAAAGATTCTGCAATCGTCGTGTTAGAACGAGGCCCCAATTTTGTAGCTTAGTACTCGGTAAAGGACGCTCCAGCCATTATGATCTTCATGTGGAGTACGTGTTTCTTAGAATCATCGTCACACGACCACCTTTATGATAGGGAAAAACTTCAAGCATGAATCATCATTACCATGATCGTCTGTGACCTGATGAAGCCCGAGGAACACAGTTTAGAAGTTTGAGATCCGGCTAATCCATTCCTGCTCGGAATCAGGAACAATACTGTGAGTTTGCATGACATGGGTTGAAATGACCAAGAGTTCGTCATACATACAGGAGGGATCAGGATTCTGCTTGTGAGTTCAATACGGTGTTGTGATAAAAAAAAATGTTGTTACATTCAGGAGATGTTGACGAATTTGTAAATTGTGATAAAAAAATGTTGTTACATTCAAGAAATTTTGATAAAAAAAATGGGATGCTATTATTACTGCTTACGAAGGGAATTTCCAAGTTAAGTTGGAAGTTGTTTTATGATGTTACAAGCGTTTATTAGACGAGCGGTTCGTTTTAGGGTTCTGTTAGATGACTTCACTTATTAAAAACGTGGCAAATATTTAGTAAATGTATGA
>V300016263_L3_WHPEAkcfEAAARAA-541_1_paired_trimmed_paired_merged_contig_42710
CTCTGAGACTATATTAAGAATGTTGAGAGCTCGACTTCATCATCACCGTCAAGGACGGATTGTGCACAATCTGTCCCGTGCCTTAGATACTGACGCAAGTTTAGCAATACTGGAGGAAAAGTCAAGGCATGTGCAGATCAATGATGAAAACCTTTGTGATTCTTGTCATGCACGCCTTGGAACTAAACTTTTTGCTATGTACCAAGATGACACCATAGTCTGTTACAAG
>V300016263_L3_WHPEAkcfEAAARAA-541_1_paired_trimmed_paired_merged_contig_42711
GACTACAAAAACTTCTCAAGTACCATAAAAGTTGGGGAACCACAGAGAGTTGGCTTAAACTTTTTGATTTGAACGGTTAAATCCTCAAGTGAATGAAAACCCCAAGAACGAGGTCTCCGCTCTAACACTGCTGAAAAAACGTGCAAAAAGCAGATGCCTGTACATCAATCACACTGCATACTGCATATTTATTGGACCCCGAAAATTCAAAAGAGAGATTAACAGAGAAAACCCATCTCAAATTCTCAAAATCTCAATCATATAATGCAATCAAATTATTCATCTGTGCGTCTCTCATAGGATTATTGGATGAACCTTGGTGAGATCTCTTCACCCCCACAAACTGCATTCTTGAACTCAACAGCTGCTGGGACTGCTTGCAATGAGCAATCGCCCCCTCGATTGAGCTCTCAAGCTCTGAATTTGCACTCGTACTTCGCTTCAACAGCTGCAAATCTGAGAACCCACTTGAGCTGAAGGAGAAAGAAGACGAGGAAGACGAAGAAACGGAGGAAGATGT
>V300016263_L3_WHPEAkcfEAAARAA-541_1_paired_trimmed_paired_merged_contig_42713
CTATTATGTATAGGTAGAATGACATTCCAATTGTTTAATATACATCATTTTGATGCTCTCGTGGTTTTTTGAATGTCGTCCATGAAAACACCTTGGAACTTTCGTTTCCTAGACATCTTTATATTAGATGCTTGGAATCTACTTCCTCATCTGGATGATGGGGGTTGGTTTTACCTGTACTTATCAACGAATCTTTATGTGATTGCTTGAGCACACAACCAGAAAGTATGAAAAAACAAGAAAATACAAGGGTGAGTAAAAAAAAGGTTTACTTCGATGCTTTTGTTAATTGATAATACGTACCTAGTTAATTAAGGGTTCTGTTAATATGGCAACGCATCTTTTAATTTGGTAACTCTGGT
>V300016263_L3_WHPEAkcfEAAARAA-541_1_paired_trimmed_paired_merged_contig_42714
TCTATTATGTATAGGTAGAATGACAATCCAATTGTTTTATATACATCATTTTGATGCTCTCGTGGTTTTTGGATGTCGTCCATGAAAACTCCTTGGAACTTTCGTTTCCTAGACATCCTTATATTAGATGCTTGGAATCTACTTCCTCATCTGGTCTTTATGTGATTGATTGAGCACACAACCAGAAAGTATGAAAAAACAAGAAAATACAAGGGTGAGTAAAAAAAAGGTTTACTTTGATGCTTTTGTTAATTGATAATACGTACCAAGTTAATTAAGGGTTCTGTTAATATGGCAACTCATCTTTTAATTTGGTAACTCTGGT
>V300016263_L3_WHPEAkcfEAAARAA-541_1_paired_trimmed_paired_merged_contig_42715
TGGAAAGATATCATTTCTTCGGTTCGAGCTGTAAACAATTTGGGTTTCGCTGTAAATCCCTTTCTGAGTTGAGAAGTGACGAAAGTGAACCTGAAGGAGCTCTTGCAACTGTTCTCGAAGTTCTTAAGCGAGTCCACAACATGTTCTTTCATGAATTGGAGGATAATCTTGTTGAAAGAGATGTGAGACAGGTGTTGAAAACTGTCAAGAAGGATGTGTTAAAGGGGTGTAAAATAGTTTTCAGCCACGAATTTCCTTCGAATGTCGAGGCTGAGAATCAACCTCTCTGGAAGATGGCAGAGCAGTTGGGAGCCTCTTGTTCGACACAAGTGGACCCATCGGTGACACATGTGGTTTCGGGAGATGCTGGCACAGAGAAGTCTAAATGGGCGGTCAAAGAGAAGAAGTTTTTAGTTAATAAACAGTGGATTGAAGCTGCAAACTATATGTGGCAAAAGCAAGCTGAAGAAAAGTTCCCAGTCAAGCAAATGAAAACCACATGATCTATTCTTGCAGCAGCACTAACTTCATCCTTTTTGTGCATAGTTTGAGATACTAATCACTCCTCTCGTTTCGTACAGTGCTGTCCTTACACCACTGGTCTCGTATTTGAGGTGGAACTTAATTTTGAATCGTTCATTACTTTTAAACAGAAGACGATTGCTGACTAGGTGAAGGAAAATTTGATAGCGGATTGAATTTTTTATGTTTGTTTCGGAAGTAGGATACCGAACTTGTATGTAGGATATGGTTGCAGATTTATGACAAAGTAGAAGATGTTCTGGATACAAAAAAAAAAAAATGGTGAAGCACTTTTAATTGCT
>V300016263_L3_WHPEAkcfEAAARAA-541_1_paired_trimmed_paired_merged_contig_42716
ACCCCCAAAAGATTTGAAATTTCTGATAACCCAAATTGTAATTTGTGTTTTTGTTGTGGAATTTTCCTTTTTCTCATTGTTTTTGACGATTTGTTGTTAGAATTTGTATAAATGGCCGCCATTGCGTTGTGTATTAGTAGAAAAATGGGGTTTCAGATGCAAATGACGAGATGGGTATGTATGTTTTTGCAAGAAAAACTGGAACTTTTTGTTGAGGAAGAAGATTGATACTGATTGAGAGATGGGTCTACATTTTTATAGTCAAATTTTTGTTAGAGACTGCTGGCTGAGATTACTGTCAGCTCAACATCTGTTTTTCTTATGATTTCTAGGCTTTTAGATTAAAAATTGTTGGCTTCAATTTCGGGGGTTTTCCATTTAACACTAACTCTTTCGAGTTTGGCGAATTTTTCAAATAATTTTTCAAATAATTAGTGTCCGTTGTGTAATTGGTTTTTCTTTTGGCCGATGAATTAATGCTACTATCACTTAGCTGCCCGTCTGCGTGTTTTCCTTCTTGTAATCATCCTATGTTTTCGGATGGAACTTTGCTTTTCGTAGTTCTTGCTTTTGGGTTTCGTCTCTTTGTTTCAGATGGATGCAGCCTCACAAAGTTTCTTGGAAGAGTTGCTTCGGTCCGCTGTCGACAATCATGAGGATAGTGGTGTGGTAAATGAACATTCTGGGCAGCCTGCAACGTGTGCGCTATGCCAAAGGGCTATTTCACCCGAGAATGAGGCGACTGGAGATGTTGAAATTATGTGTGGGGACTGTAAATTTCTTTACCTTGAAGATCTTGGTTCCCCCTCACATGATTCTTATCAGAGGACGCCGCCTACAAGAAGAAGAGCTAGGACTGGGAGTTCCGAGTCACTTGAGAATACTTTTTCACAACAATTCTCGCATATGATTAATCTGGTGCGGCAGAACCAATCCCCTGGCTCTGGGATTGAGGAACTACCTGTGGGTGGTGATTCTGCTGCTAGGATACCGCTGCGCACAAGTAACCGTACTACACCAAGTGGGTCTAGAAGATGGCGGCGGGTGCTCTCTGATACTGAAAGTGAGGGTTACGAAAATGTGGATTCTTTCTATGGAGAAACTGAATCAAATCTCAGTTTTGGTCGGTACAGGGTATTTCATGGTGAGAGCGATGCAATTTCTTTAAGTGCATATGGAGGGGATTCTGATGCTTCTGTGGACCTACATGGTTTCCTGGATACTGAAACGATTATTCCACCGGATGATGGAAGTGCTTATGATAGTGATACTGACATTGATCCCATGCATGCTGGTCTTAGCCAGTGGAACTCAGATGACACTGAGGACGATGATGATGAGGGGGATGAAGAAGATGATGAGTGGGAAGAAGCCGACGTTGAAGTAAACATGGTTGAATCTAGAGAAACCCCAGGTGGCCGGCTTCGTAATCTTTTAGTTTCACGTCCAGGCAGAAGTAATGGACCATCCATTGGGCGCCACCATACATATTTTCCTGATTCTGAGGGTACGTTTCATTGGAGAATGAGGAGGAGGAGTCAAATATATACCCGTACCCTCTTTTCTAACGTGGACGAATCAGAGTTGCTGCCTTATGATGGAAATTCTGGTGATTATCTTGATGCTGGAGGCTTTGAAGAATTGCTCGAGCATCTTGCTGAGGTTGATAGCTTGAGACGAGGAGCTCCTCCTGCTTCTGCGTCCTTTGTGAATAATCTGCCTCGTGTTGTCATTAGCAAGGAACATGACAAGCATGATGACTTAGCCTGTGCAATTTGCAAAGATGTATTGACAATTGGTACTGAAGTGAATAAGCTTCCCTGCTCTCACCTCTATCACTCTTTGTGTATTTTGCCATGGTTGAGTACACGGAATACTTGTCCACTCTGTCGATATGAGCTACCGACTGATGACAGAGACTACGAAGAGGGGAAACGGAACGTTAGTGCTAGAGCAGAGATCCACAATGTCCGGCAGCAGAATGCAAGTGTGGACAGTTCCTCCGGTGCTTTCAACAGAGCTTATGAAGATGAGGAGCATGAGCAGAGTACAGCAAATAGGGAACCAACCACTAATGGCTCGAGAGGAGAAAATAGCCGGGGGAGATGGTTTCTTCTCGCAGCTGCTCCAATTGTCAGTCTTGTGGGTATTGTTCTTGTGCTGTGGTTAGGAAGTCCGCTGTTGGAAAGAAGAGGTCTGGCAGGAAACCAGAACTTCGCCAGTCAGGCCCGCCACCAGAGTCCTATCACCAGCGCCTCACCCAACCACAGGGAGAACAGAAGCCGGAGATGGTGGTCACTTTTCTGAGGAGGGTTCGTGAAATGTTAGTAAATATCTATGCTAAGTTTGGTATTTCTGCTTTCCCGAGTCCCGACTATTGTCTATTTGCCTGTAGCTGTCGTTCTGTTGCAGATCTTCAGTGAGTTTTTCGAATTGTTGTTGTAGAATCGTGTCAAAATTCGGTCCCTTGTAAGTGTGGCTCATCACCTTTTATGACCAAATGTGAGTTTAGTTTTCTTTGTAATAGAGGTTGAATTTCAAAATGCGAACAGCAAGTTTCTTCTTTTCGATTCAACATTGAAAGGAGAAATATCATTAGACGAAGTTCTAGTTTGTTTTTTGACACCTGATTTACATTTAACATAGCTAAAGGTCGCACATTGACCAAAGTCTATCTTTTTAAGATC
>V300016263_L3_WHPEAkcfEAAARAA-541_1_paired_trimmed_paired_merged_contig_42717
ATTAGATCCTGGGTAAATATGGCTTGTGCATCCGATATTTTAAGCCTTGTTGATATTTCAGGAGGAGCAAAACTATCAGCGATTGATACAACGACACATCCTGCCAGAACAATAGCCAGGTAAATAACTATGGAATTGACATGCATCGGCATATCAATTGCGATTGCAGAGCCTTTCTCCAAACCCAGTGCTTTTAGCGCATGTGCAACTAACC
>V300016263_L3_WHPEAkcfEAAARAA-541_1_paired_trimmed_paired_merged_contig_42718
CCCGTGAATCTCCAATAATCAGCACCCTCAATACCACCAACCTCAAAACTTGGCATTTCATCTCCAACAGAAATACCAAAGTGGGACCTTGCTGCTTGACGAGATCGAGTAGCGCCTGAACTTTCCGAGGGTTCCCAAGCCCTCGGCAGTTCCAGATTAATGTTTTCATGGCTGTTGGCGGAGCTGACAGCCATCTGTCTACAACTCTACATTGATGTAATGTTTACAAAACTTTTTTTGGGCCACGCTAGCCATTTCTCTTCGCTTCCTCAAGTTCTTTGGAAGGGCTGACAATCACTTCGCAAAGACTGGCAACCTCCCATGAGTGTCTACAAACTTTCTCTGTCGGAATTTTTATCAAATCATTTTAGCCCATTGTTTATTAAATTGATGATATTTTTATCATTTTAGTTCTTATTTAATAGAATTTTTCACGGAATGATTAAAATGATTGACGGTGAACAAACTCAAGAACCACTCCTATTGATTTCAAATCTCAAGGACTAAAGTGAAGAGTTATGCAAATCTCGAAGACCATTTTGGTTAAAAAGCCTATTTATAAAACATTTCAATTCCATATTTACTTATTATTTCATTTCACTGTCACACAACTGTTAATCAATCTGTTAAATTGACAGTTAAATAATGATGTGGCAAGTACCAATTAGGTCCAATTACGGGCCTAATTCAAAGTGATTTTGCATGAAAAACAATACATAGTAAGGTCACTCCAAATTTATGACCTACAAGTAGGAAAAAAAAAATCATTTTCGTTCACATATATGGTGATTTTACTTATACTCCAAATTAGTAGATAAACATTATATTTCAAGTCATTAGAATTGCTTCTATTTTGATTGGTAATAATATAGAGAGCAATGCATATGAAGCCGGATGCATGAAATTAACGGTAAGGGAACATTAGGAACAAATCCATGTATCAAAGATCATTAATAATCTCTTCATGAGTGATGAGTGTAATGATGAAACGGTTTTATGATGATCAACACCTAAGACGTGTTGGTCTAACTGTGAGGTCCTTGGTTTGCTCTCAAGCGGTCTGGGGTTCGGCTCTCTTTCACGGTATTCACCTTAACAAATGCTAGAACTTCTCGCGCCCCAAATGTTGTGGGGTTAGGCCAGGAGCCTAGTGACTAATCAAACCAACCAACAATAATTTAATAGCTATTCATGCATGCATATACAAATTTTCACATATTTACAGGATAATTGTGCTCGATTTTAAGTGTGGTTTTTAAATAATGAACTAAATTTAAAAATATGATTAATTCAAATAATGTGACTGTCCACATCAAATGTCACTTAAGGTGATATAGAAATGTTGTATAAAAACATGATATGAATAACATTACT
>V300016263_L3_WHPEAkcfEAAARAA-541_1_paired_trimmed_paired_merged_contig_42719
CATGCATATGGAGAAGGATTCGAACTCTGGCCATGAAAAACAATCAACATCGCTGCTTCACCCACCCGTTTTATTCACCTTGCTAAATGGATGTTAAAATTGCAGCTCTAATGCAAGTGGTGAATGGCCCTTGTCCTTTCTCATCAGCCAGTCTTAATCCCAATTTTCTCCACATCCATAACGTACTTGGCGTTTGTGCATTGATCAGTCCATTGCGGCAACGCCACCATCGGAACCCCCAAACTAAAAGCTTACCATGTCGAGTTCCAACCACAATGCTCCTGGATGTGCGTCTTTATTTCCTTTGCCCGATCAGCATGCTTCAAAGTATTCACA
>V300016263_L3_WHPEAkcfEAAARAA-541_1_paired_trimmed_paired_merged_contig_42720
ACATAGGCTAATGGAACATCTTCTCGGTAAGTTGAATTCATTTGTGTGCTGCAGATGGAAAGTAGGCTGTACGTAGAAACCACAATCCTTAAGAGTTCATTTCTATAAACCTTCTATTAGAGATTCTATTCTACCTTAAATACCAAAGGCCGTATAGCTTTTCTAGATTTAGGTGCATGTTCAACAGCTTCCATGAATATCTTTCAGTGGTCAGGTGTTTGGTTATACTTGCCATTGATTTGTTTTCCCATTAACCAGACCACATGCAGTGGTGGAAATAAAAGTAAAAAGAAAAGAAAGGAACAAGTACCGGAATCAAGAAATGCTAATGCAAGGCAAACTTGCACTTCTGGATCTTGCTAGCAGTGAACAAGCATTGGAAACAAACAGCGGAGGCCAAAAATTATGGGATGGAGCAAATATTAACCATGCACTTCTTGCCTTAGCGAACTGCATAAATGCTCTGGGCGAACAGCAAAAGAATGGTCTTGCTTATGTTCCTCATCATATTAGCAAATTGACATGAATACTCGAAGATGGTTTGAGTTGCAATTCTCAAACGATCATGGTTGCTATCCCCTGTGGACAGTTAGCATCATCACACTGTGAATACTTTGAAGCATGCTGAT
>V300016263_L3_WHPEAkcfEAAARAA-541_1_paired_trimmed_paired_merged_contig_42721
GCCATAGATTAGACATTAATCTAGGAATATGCGTTCTGAATTTCTATATAGACAGATTCAATCAAATACATTGTTCTGCTCATAAGTTTAGTTGAACATATAAACTCACCAACACATTTAGCCAAAATGTCTACAAACATCAAATGCAAAATGGGACACTACACAAGGAAGGAACAAAATAAATCACACAATCTTACGACAGAAATATTCTGCTTTGTCACCAGGTGTATATCCGATGGACACACAAGATTTTCTCGTTATAATGACACACAAACCGAAAGAAGTTAAAAGAAAATAATAAATAAAAAGAGGTCATTGCACCACCTAGAGGAAGTTCTTCACTGTATTTGTCCATTCCATGTTGGAGTTCGCATTCTTCTAATTACACTATGCATAGTCTTATGCTTTGGGCCAAGCATAATTATTGGAATGGATGAGTTGTTAGTACCTATTTCTATGTGCATCATATGCAACAAGAGATCTGCAGTAATCGGTGTTTGTGAGCACTGTACTGCCGGAGCCACACTCACTTTCTTTGAGTGAAACTGTGGACCTATCAAGCTTGATATACGAAGGGTACTGATAACCCTGAGCAGTTGAACTCACATGAGAAGATGACCTCTGCATCCTCACAGCCCTTGGGATTTTCCTTCCCTCCATTGACGCCCTCCGCTGCCGGCTTGGCGGCCCCTCAACTGTATCAATAGGACTTTGCTTCGGTGCACTCTGTGATCGGGCTTTCGCCTTTGAAGATTGTGTGTTGGCCATGTAGTTGGGGAACCAAGGGTAGTCATAGGACAAGGGCTCTCCATAATCCGGCCTAGGGAAGGCGAAGGGAGCTTTTGAGGGTTCAATTTTGTTCATGGCAGAATAGCACTGAGGGCTGCTTTGAGCTGTTCCAAAAGAGTAGTCCTCAAAATGTGCACTGCAGGCTCCCGGGCTTCTATGAGTCAATGTTGATGGAGCCAGAGAGGCCTGCTGGTAGGTTTCTTGGTTTGAGTATGCTTGATTTGGTGCATACTGAGTTGAAAATCTATGTTGTTCTGTTCTCTCTGTTTGCGAGCGATTTGAATAGCTGCTGTTTCTGCTCTTCAAAATTCCTTTTGATTCACCAAGATCCATCTCCACAGTCTTAATGTTCTCTTCAATTCCTCTGTCCATTTCGTTATACGTATGCCTGGACCGGTTTTCCTGTAAAGATCTTCTGGGGGTGGAATGTCTAGGATTGACAGTATTTTTGTCCTCGGCCATCCGGATCCTCTGAGCTCGAGCTCGAGCCTGAGCGGTCACCAATGCCTGCATGTACCTTAGAGTAGCTTTGGCCTGTTTTCTAACCAGGTGACCCCTCACCAATGCCTGCAACTTCACTAGTCCTTTCAACGCACACAGTGCTTTTCTTGCCAAATATGAACGGAAGACGGATTGAATCTTTATTGCAGCTGCTTCTTCACTTGCACCGGCCTTCTCGTTGGCAGCTGCCGTTAGCTGCAGCACAGCAGCTGCGGCTTGTGCAGCAGCCACAGCCGCATCAGCAACCGCTGCTGTAGCTGCCGCCATAGCCATGGCATGCTTTTTCTGCTCATAATTCTCAGACCCCAATGTGCTCATGTGTACAGGTGGTGGTGTGGCCGGCACTGCATCTACACAATTGGAGTCCTTTGGAGCAGCTGCTGCTGCTGCGGCGGCTGATGATCTTCTGAAACTCCATCTCTTCTTCTCTTTCGGCATTATCTCTGAAGAATTGGAAATTGGAGTGGTGAGATTTTCAAGACTTGCAACTGAAGAATTCTGATTTGTGAGGTTTTTTTCCTTGTCTTTCTTCCCTGTCAGGATGCTTTTAAGCCATTTGCCTGTCTTTCCCATCTCTGTTAGCTCTCGTTGTTCTTCTAAGCTGCCATTGATTGACCAACAACGTAGAAAGAAGAAAGCAACAAATGAGAAATTATAGGCAGATGAGATAGACCTCTTCTTTGATATGTAGCTTTCAACAGTGTAGTTAGAAGACACCAGTTAATTGCTAATCTCCTCTAACAGGTTGGGGATTAAGCTGCCCAATAGGCTAGTAGCAG
>V300016263_L3_WHPEAkcfEAAARAA-541_1_paired_trimmed_paired_merged_contig_42722
CCGCGATTTACTGCATCTGCCATTGCCGGAGGCACATCTGGGAGAGCCTGCACGATAGAAATATTATCCATCCAAAATGCTCCTCTTTTAGGGATGGTTCAAAGTAAAACGCTCCTCTTTTAGAGATGGATCAAACTGGAACTGCACTCGGGGATTCTATGTATACATTTGACGTACAGATGTCCAAAAATAAAAGCTACGGAGATTTATTTCCCCGCTATGGTTGGCACAAAATTCACCTGTTGCAAAGGAAGCCCGTGATC
>V300016263_L3_WHPEAkcfEAAARAA-541_1_paired_trimmed_paired_merged_contig_42723
TGGGATGTTCCTCAGGCCCCAAAGGTAGTATCTTTGTTCTTCAACTTTTCGGTCCAATTCAAAACATTTGTGGGTTTTATCTGATGAATTGATTTTCTGGTTTATGCTATTATATTTGATGATTTAAAGATTTTATGTATTTTATTGTTCTAGATCTGATATTAAAGTTTCAAAATATATCAAAATTGGTAAATTTGTTGGAAGGTTATATGTAAATTTCCAGATTTTGGATCGGAGCGTGGATATACTGATTGAATATATGTGATTTACGAGTTTTCAGTTTTTTTAGGTCGATTTAGAGAAAATCTATCTATTTAGGAACTTATTTGTAAATTTAGGAAAATTTTCATTCAATATTTTCAAAAGGCTACTAATATGATCTTAGGAAGCATGGATTTAAAATATTAGAGATTAATCTGTACTTTTTATCTGGTATTATCGGTAAAACAAGCGAATCCGTAGAAACCCTTTTGGTTAGATAAGTTATGGTAAGTTGATATAGAGGTAATTAGCTTGATTTATTGAAGATTTTTATTGTTGTGTTATGTAATTTTATATTTGAGAATTTCTTGAAGGAAGATATTGATATATGTGCATATTGTTGTTGGGAACGGTTGGTTATATTCTTTAATGTTTTAAATTTATATTTGCCTGTAATGTTTGTTCTCTAGTCTTCCTCGTAATTTATTAGCTTTGGTTATGATTTATATGAGATTCTGATTGGACTTGAGGGGTATGGACTGGGATGCAGTATTGGGGTGGGCAGAATTTTGAATTAACATGTTAAATTGTCATGAATGGATGGATGTGTGTAGGCTCAGGTAGGAATATTTTGTGGGCAAGAGCTTGGGAATGTGGCAAGCTTTGCATCATTCGTGGCACCCTCAGAGCCCACTACTATTTCTCTATTTGATAAGGAAGTGACTCGAAATGGTTCC
>V300016263_L3_WHPEAkcfEAAARAA-541_1_paired_trimmed_paired_merged_contig_42724
GAATAAGGCCTCCGATGAATCTGAAATCGAATCGGTTGATGTGTCTGTTAAGGAGATTGAGGAGAACCCAGTTGAGAAGTCTGAGATTGGAGACGATGGATCTGATGAGAATTGCAAGGAGTTCGGTGTGTGCGAAGAAATGGTCGTGAAATCGAGCGGTGGGAGCAATGCCGCTGTTCTCAAATCTGATGATGATCATAATGGGACTGAGGACAATGACGGAGATGACGGCGGAGATGAATCCGAGGAGGAGGTGGACGAGGAAATTGAGGTTGAAATCGAAAAGAAGAGTGTTGACATCAAGGAAGTCAATGCAGCACCAGAAGAGAAACCAACAGCACCAGAAGAGAAACCAGCGGCCAAGATTGTGAAAGAAGGAGAGAAGGTGGTGAAAGTCAATGAGGTGAAGAAGCCGGCCGGACCGGTCAGAACTGGGTCCGGTCCGGCGCTTCTCCAACTTGAGCGCAGAGAAGTGAAAAAGCTTCTTCAGAAGCCACCGGAATCCATTTCCTTGAACTTGAAGAAATCACCACCTCCTGTTATAAAACGGGCAACTGTTTTTTCAAGGGTCCCCAAACATAATTACACTTCATTTTCAGCTTCAAATGAGCGCCACAGCAAATTCCCAGAAACACACAGCAGATTGCAAAGTCTAGTGGATTTGATTATGTGGAAAGATATATCAAGATCAGTTTTTGTGTTTGGAAT
>V300016263_L3_WHPEAkcfEAAARAA-541_1_paired_trimmed_paired_merged_contig_42725
ATAATGATGACTCTGACTCACCTGTACGGGGGAGATAGGCTTACGTTAAACCTCCTCTTAAGTCTTTCGAAACATTAACAGACAACTTTAAAAGCAAAACCCCAGACTTCGAACAATTTTGAAGACAAGCGGAAACACAAAAGAGTCGAATTTATAAAGAATAAAGCTCTCAAAGCTTCAAACTAGGGTTACTCAGCCTCTCAGTCTTCTATACATAACCTCATTATCTTAAGTTTCGTAATCTCCCAACAGATACTCAAACTAAAATTCCAAAATTTAGGGTTTCATAATCGCATACCTGTTCTATCAAGTTTCAAATAAGTACTGCAAACTCCGAGCCCTTATCTCATGCTTGGTGAGACTCCG
>V300016263_L3_WHPEAkcfEAAARAA-541_1_paired_trimmed_paired_merged_contig_42726
TCAGAACTAGTGCAAAGGAAAGCCCTTCGAGATATTATTTGGATGAGGGCGGAAAGGGCAACTATTCGAGTCCTGCAGCATTTGAAGTTTTGAACCATGCATGAATCTTAACTATACATGCTTGACAAGATGTTCAGTCAGATGATCACGGCCAACTGATCAGTCATGTGGGATATCATACAAAGAGACCGGACCTTGGCTCTCACTCTACAGTTGTGTACCATTCATTAAGAAGCAAGGGTTCCCGAGGCAACTGGCTTCGTCTGCCACCATGATGTCGGATCTGGCCCCCTCTGGCATCCTTGGGAGAGCAAAGTTCAGTCTCGGTTCACAATCAGGTTTCAGCTTTCATCATTCGTTTGGCATAAAATGTACAGCGCCAAGGAAGATGCCGTTGGGATCTGTAAATCCCACATCCCTGCTGTGCCGTGGAACTCCTGTAAATCACACTAACCCTCTCTCCGTAGTTTAGAATTCAATTCATTTTCCT
>V300016263_L3_WHPEAkcfEAAARAA-541_1_paired_trimmed_paired_merged_contig_42727
AGTTTAGAATTCAATTCATTTTCCTATAACATATAATTTAGTTCCTCGTTACATTGAAATTTTGGATAGGAGACCCCTTCGTGATAGGCGTTGTATAGGGAATCAGGTTCAGAAAGAAACTAGACTACGACAGGGAATTTTTTTAATTTTTAGGGTAATTGTAAAATAAATACCGAGCGCAGTGGCGTTTTAGGATTCATACAGC
>V300016263_L3_WHPEAkcfEAAARAA-541_1_paired_trimmed_paired_merged_contig_42728
CATTCTCACACTTGACAGCAACCTTTAATTTAGCAAATATAATCCCTCTTCTTATCCAGTTAATCTCTAATTAGTAATTTATCACACACAACTAAAAATAAAAGACATTAAAAATGCTCAAGACTTCCAGAGGACAACAAACCCGAACCCAACTCAAAGTTTGGTTCATTGACTTGACTTTTAGTATTTTACAAAGACGGAAACATTTCAACTAATTTTAATATTTTCATCGCCGATTATTTGGAAGAGTTTCGGGACATAAAAAGGAAATAGTAAGAGAGGAAGTGGTAAATATAGAACTTTTTTTTAACTAAAATATGTGGAAAAAGTAGAAAAGTTGAGTTATCTTACATAAAAGCACCTTTTAGCTTTCATACTCTATGACGCTTTCTTCCAGCGGAGACTCCAACCTTGTAAGAACTTCAGGAACTCCAGCAGCATCTCGTATTATAAGTATCTCCGAATCAAGATAGGAGATCATGAAGAGTCTCTCAAAAGCTCCAGTTAAAGGAACTTTCAGCCCGCTGGAAAAGGCATCCCTAATAGGCAGAGGAAGTTGTTGCACTATGTTTACGGCCTGACCAAGTGCACCTTTTAGCTGGTCTGGTATTGCCTCTTCAATTACTTTTGGTGTC
>V300016263_L3_WHPEAkcfEAAARAA-541_1_paired_trimmed_paired_merged_contig_42729
CTCAAAAGATACAATTTTGGGGGGTGTAAGTGTTAACTATGGAGGGTAGGGAAGGTGGTGTGAATAGTAGTGGGGTTACAGTTGTGGGATCAGATGCTCCATCAGACTACCATGTCGCTCCAAGGTCAGAAAACCCGACCCACAACGCTGGATCAACACCTAAGGCGCCGGTTGCGCCGCCACAGGCGGCGTCTCTGCCGGCGGCAGGGTTTATGCCGATG
>V300016263_L3_WHPEAkcfEAAARAA-541_1_paired_trimmed_paired_merged_contig_42730
ATACACTTGTGAGGAGCTTGGAATCTGCGCTTTCTTTGGTATTTTTGGTTATTCCGTCGTCGGTCATGGCCTCCTGAGATGAAAGGGCCATGGGCGTCCATGGCTGCTGCCGTGTTTGCTTAGTGTGAGAGGCTGATTTGCTTTTGGGTTTGTGTTTCTCTTGCTAATTTTGGATATGTTTGGATTTTGTTTTGCTGGGGTTGTCATTCTTTAAATTTTTGTAAATTTTTTTCTATGAAGAATTGGACATTTGTGCTTGTCTAGGGTTTAGGTTTCGCTGAAATGTTCATATCTAGGTTCGGGTTGTTGCGTCGTTAATTTTGAATTTTATGTTTAATTTGGGTTTTTACATTGTGAATTTTGAATCTTT
>V300016263_L3_WHPEAkcfEAAARAA-541_1_paired_trimmed_paired_merged_contig_42731
CATCTGTTGTTATATGGCAGAGTTTTGATCACCTGTCGGATACTTGGCTGCCGGGTGCTGAGATGTACAATTATCGCACCGAGAAAATACTAGTTCTTACATCCTGGAGAAACGTGGAAAGTCCTGCACCTGGTCATTTTTCTTTTGAGCTGGATGAATTACCCTTTAATTTGTCTGACTATCGTGGTGCCTTTATTAGAGGCACACTTGAAATCAATGGTCAGCTCAGGTTTTATGCCATGTACCAACTCTATGGGGGATGGACTTTGATTTCAGTTGAACCAGTGAACCTATGTGATATCGATGCTTTCTGTGGTGCTTTTAGTTATTGCTACCCGTACGGTTCTCCTGCTTGTCGTTGCCTCGAAGGATTTGAACCCAAAGTCATGGAAAATTGGAGACTAGAGAACTTCTCAGATGGCTGTGTGAGGAAAACTCCTTTTCACTGCAGTCCCGGAGACCTATTTCAGTCGATAGCTGTTGATGAATATCCTAAGAACTTCAAGGAAATTTTCAATGTGAGCTTTGATCAATGTAGATTAGAATGCTTAATAAATTGCTCATGCACTGCCTTTTCGTATGATTTTTCGGGTAGTTGTCGGTTTTACATGTGGACAGGGGATCTATATAGTAGTCATTCTCTAGACAGCATAATATTGCGTCTCCGGATTGTGGATTCTAAAAATGAGACGACGAGAAAGGCTACGAGAAAGAGTACTTGGATTGTAATTGGAGTACTTTCCTTGTCATGGTATTTTTTAGAAGGAGATGGTCAGCGGGAGCATTGGCGACTATCGAAGATTCTTTGGTGCTTTACAAGCATAGAGATTTAAGAAGAGCAACAAAGAACTTCTCCCAAAAGCTCGGGGAAGGAGCCTTTGGTTCTGTATTCAAGGGGATGTTGCCTCATTCAACAGCCATTGCAGTGAAAGAGCTGAAAAGTATGAACCAGGGAGAGAAACAATTTCGTGCTGAAGTGGGAACTATCGGTGTAATACAACACATTAATCTTATTCGCATGCGGGGATTCTGCGCTAACGCTTCAAAGAGGTTTTTGGTTTATGACTACATGCCAAATGGTTCTCTACAATCTCTTCTACTTGGAAACAACCCGATAATGTTAGATTGGAAGGCTAGATATCACATTGCAGTAGGGACTGCCAGAGGATTGGCTTACCTCCATGACGAGTGCAGAGACTGCATAATACACTGCGATGTTAAGCCGGAGAACATCTTGTTGGATTCAGAATACAGTCCCAAATTGGCAGATTTTGGTCTTGCGAAACTCTTGGGGAGACACCACAG
>V300016263_L3_WHPEAkcfEAAARAA-541_1_paired_trimmed_paired_merged_contig_42732
GTGCTTTTCTGTTTCAAAAATAAATCGGAAAAATATATTGTTGATCGCCTTCCTAATGAATGGGCGATGCACCATAAACTTTCCATAGACACGATGCAGAATTGTTTTTAAGTACTCCCTTTCCCTAGGATCCTCAGAATCAAAGAGATCCAATAATTTGAGAACAAAAGACTGATCAATGTATTTCTTAGCGACTTTTGCATCTGTCTCGGGCGATGCAACAAACCTCAGAAAAAGTTCGTACACAATCTGTAAGTGTGACCATGCAGGGTCCATCAAGGGCTCCTCCTCCTCCACATCAAATCCTTCTAAAACCTTATTCTCACGGGGCTGTGGAGAGAATGACCTGAACAAATTCACAGTCACCACCTTTACAACTTCTTGCACTATGATTTCAGTGAACTTTCCATTTGCAGAAGTAACATAATCTACAAGCTCTAGCAACGTCTGCCGCTTGATGTCTTTTTCTCTCAGATTTTTCGCTGGGTCAGTGAAGTCAAACAGCACA
>V300016263_L3_WHPEAkcfEAAARAA-541_1_paired_trimmed_paired_merged_contig_42733
TATTCAATTATATCAACACTTTGGCCTTGTTTCTTTCACGATCAAGACATCTTCAGAAAGAGTTGCACATAATTCTCAAAGGTGAAAAGCCAAGGTTGAAATTACCAAAGGTTTAAAAGCGAAACACTGGTTGTATTATACAAGAAAAATGAAACTCTAGCTGTTGTAATTACAGTTGGTCTTATTTTTCCCATTTTATCCTTCCTTCACTGCGATAGTCAGCAACGCGAGCCCTTCTTGCACC
>V300016263_L3_WHPEAkcfEAAARAA-541_1_paired_trimmed_paired_merged_contig_42734
TTGCATTGCAGAGTGAGCTTAAAAACCTGAGTCTCGAAAGGCAGTGAAAATTCCAATGGCTACTGCTGCAGTCACCTCCTTCTCTCTGTTTAGGAATTGTGCAGCAACAACTGTGAGAGCTTTTGTGACAGTGAAAGCCTCGAACCCCAATTTCACAACTTCCCTTCTTCCTCTCCGCTCTCGCAGATCCCTGTGCCGTGTTAGCGCTACAAACAACGAGGAGGCTACTGCAAAAGTAGCTGCAGTGAATGCCGACACTGGAGCTCCAACAATATTTGACAAGATCATAGCTAAGGAAATCCCATCAAGCATTGTATATGAGGATGATCTGGTCCTGGCATTCCGTGATATCAATCCGCAGGCTCCTGTTCACGTTTTAGTCATCCCAAAGTTCAGGGATGGATTAACCAGCCTGGGAAAGGCTGAACTAAGGCACACGGAAATACTAGGCCAACTTCTCCATGCTGCGAAAATTGTGGCTGAGAGAGAAGGTATTCTTGACAGATTTCGTGTGGTTATCAACAATGG
>V300016263_L3_WHPEAkcfEAAARAA-541_1_paired_trimmed_paired_merged_contig_42735
GATTTCGTGTGGTTATCAACAATGGTGCAGAAGCATGTCAATCCGTTTATCATCTCCACTTGCACGTCCTTGGCGGAAGACAGCTGAAATGGCCGCCTGGTTGAAGATCTGAAGCTGATGGCACACCCACAAATTTTAATCGTCATGTGATATGATGAACGTGTTGTGGGGAGTTCCTTACGCAGGATGTTAGAACACTTCGATGAATCGACCAGAAGAGATGAAACGACTAGAAGAGATAATAACCGGAGGCCTTTTACCAAACT
>V300016263_L3_WHPEAkcfEAAARAA-541_1_paired_trimmed_paired_merged_contig_42736
TTTTAATTCATTTGTACATTGGTAGATAATAAAAATCATAATTGCAGCAGCTGGAAGTTAAATTAAATTACTTGTAACTTTTAATTCATTTGTACATTGGTAGATAATAAAAATCATATTTGTTTCATCTTTTGTCTTGCCTTGCATTCGTAAACACATCGCGATCTCAGCCATTTGTGGCAACATTCATATACCGAAACAAAAGAGAACCATGTTTCCAGTTCAGTCACATTATCAAGACTCAAACAAACAATACACAAACTGAGTTTGGTAAAAGGCCTCCGGTTAT
>V300016263_L3_WHPEAkcfEAAARAA-541_1_paired_trimmed_paired_merged_contig_42737
GCTGGAAATCCAAGGCCAATTCCTACAGAATACAAGTGAGAGAGACAGTTAAAATGTAGTTTATACTGGGGGTGCTTAAGGGAGAGCTAAATTTGATCGAAGGTATGTTACGCAGAGCAATCAATTGACTTTGGCAACGTGTTTAAATGCTTGCTCATTCCCATGATTATTGGAAAATTAATCCAGAGCTATTGGGGAATGATTGATTTCCGTCCCTTGGTTCTATCGCTTGTCCTAGATGAGTATCCATATCAATTAGATATTTAAATGCGGAGATATCAATCTTACCTAGTCCTAGCTTCAATTTCAACCACTTATCTCCTGCAACATGAATTGCAAATAAAACTGCTGTTAGCTAAATCA
>V300016263_L3_WHPEAkcfEAAARAA-541_1_paired_trimmed_paired_merged_contig_42738
AAGGAAAGGATAATTAAACTTTCAAAAGCTAAATTGATTCCAAAATTAGATCTCACTACTACAACTAAATGTGTTTATTGCTTAAAGGGTAAAATGACTAACTTTAGGAAATTAGATGCCAAAAGGAGTCAGGGATTACTTGAAATTACACACTGATATCTGTGGTCCTTTTCCAGTCAAAACAATATGCGGAAACAGGTATTTTATCAACTTTATAGATGATTTTTCTAGACTTGGATACACTTTTCTCATTAGTGAGAAAGCTGATGCCCTTAAATGCTTTATAATTTATAAAAATGAGGTTCAAAAGCAATTAGGTAAGGTTATTAAAATTGTTAGATCCGATAGGGGAGGATAATATTTTGGCAGGTATACTGAATCAGGACAACAAAAAGGACCATTTGCACTCTATCCGGAGAAAATTGGTATTGTATCTCAATATACACACTTGGGACACCTCAACAAAATGGAGTCTTAGAGAGGAGGAATATGACCCCTTATTGGTATGGTTAGAAGCATGATGACAAGGTCCAAGTTACTAGGTTTCTTATGGGGAGAAGCTTTGAAAATTGCAAATTACATTCTGAACAGAGTTCCAAGTAAATCTGTTTCCTCCACACCTTTTGAGCTATGGCATGGCAAGACACCTAATTTGGGTTACTTTCATGTTTGGGACTGCAAAGTTGAAGCCAGGTTCTATAATCCAAATGAAAGAAAATTGGATTTAAGGACTTAGTCATGTTACTTCATAGGTTATCCTAAAAAATTGAAAGGGTATAGGTTCAATGTTCCTCAAGGCCACACTCGAATTCAAGAAACACACAATGCAGCCTTCTTGGAAGATCAAAATGTTTCAGACCTATCAAGGGAAAATTTTGTTTTTGAAGAGATGGTTCAAGGTTATGATAATAATGCACAAACAAGCTACAATCAAGTATTGTTATTTCCTCAACCAAGGTCAACTGAAATATAAAACTCTAATGCAAAATTGGTTTCTGGCAGTGAAAGTACTATTGTGAGTAACTATGTTTATTTACAAGAAACTGATTTCGACATAGGTGATGTTCAAGAACAATGTTTGGACACTTGTGGAGTCTAGTTCTCAAATTAAGCCTATAAGTTGCAAGTGGGTGTATAAAATCAAAAGAGATGCTCTTGGTCGAATTGAGAGATACAAAGCCCGGTTAGTTGCAAAGGGTTTTACTCAGAGAGAAGGTATTGATTACGATGATATCTTTTCTCCAGTATCTTCTAAAGATTCAATGAGAGTTATCATGTAATTTTGATTTGGAGTTGCATCAAATGGATGTGAAAATGGCTTTTCTTAATGGTGACCTAGAAGAGAGTATTTACATGAAGCAACCAACTAGATTTGTTGAAAAGAGGAAGGAAAATATGGTTTGCTGGCTCAATAAGTCAATATATGGGTTAAAGCAAGCTTCTAGACAGTGGTATTTGAAATTTGATGTGAAGAAAACAAATTAGATGATTGCATTTACATAACAATCTTACCTAGTCCTAGCTTCAATTTCAACTGCTTATCTCCTGCACCTCGAATTGTAAAGAAAACTGTAGTTAGCTAAATCACACAAGATCCAATCTTCTTAAACTGGAAGAGTTTAAAAGAAAAAACAATAAACGCCAATCTGCTCAAAACAAGTGAATTTGTTCATGTCCCACCAACATAAAGTCTAGACTCCTAACTTAAAACTGATTAATTGCATGCCAGTAAA
>V300016263_L3_WHPEAkcfEAAARAA-541_1_paired_trimmed_paired_merged_contig_42739
GGGTTTTTCATTTTTCCTGTTTAGGGATATACTCTCTAGTCGTTCTAGGCCATTGGATAAGTCATGCAAATTGTTCATATGTAGGCGAATGATGACGGATGGCTACAAACATCACTGAACAACGAAGATATGTTAAGCGGGAAACAAAAAAATCAAGACACAGTTCAGAATATAGAAGAAAAACAGGAAAGCAATTGAACAAAGGAACACTATACTGTCATAAAACCCAAGTTCAATATACTATTTGAGCTGAATACTTTGTAATAGATACAAGTTACAACAGAGGAAAATATACAGTATTTATCCTTCATCATCAGTGTAGGGGTTTTGTATCTTCAGGTCCGTTTCATAACCCTTTCATTTTTCGGTTCAGATGTCTTTTTTTTAGTTTTTTTATAGAGATAAAAAGAAAATCAGGGAGCGTATAGATAGTATGGATGAAGAAGGGTGGAGCGAGGAAGGGGAAATGAAAGAGAGCGTACGGGAAAAAACAGCTCAAAATCATTTCTGGTTCCCATATTATGTGCCGTTCGGTACACATTTCTTCCAACTCCTTCCCACCACCATTCTTCCTCCCTTGTTCATACAAGGAAAATGAAATATGAAACCTAAAAACGAAAAAAGTTACCAAACAAGCTCTTCTTTAACTCAAGGGAAACACGGACAAAAGGTCACATTGCTTGCTACAATCAACAAGGTTTGAAACAAAGTTCCTGAAATCTGCTCCCCACAAAAACTTATTAAGTTGATATATATGAAAAAGAAAAGATTAATCCTGATAATTCTCCATAGCAGCAAGACTAATGATTTCAAAATTCATGGCATTTAACACAAGTTCTAAAACTGACCTGTCAAATAAGCATTGGGATTAAACCGACTCTAACAACGAGGATCAACACTCACTTGGCACCGAAAAGTGCTCAAATACAAAGTGTATCAGCTAGACCTAACAAATTTTGGTATTCCATCTCCGAATTCTACATCAAACCGTGGTTTATATACGACTTAGTGTTTGTTTAGCGTCCCTCAGTTGTATTTTTTCGATTAATCGGTTCTATTTCTGCATATTTCCCACAAACTTTGAACAATTGCATACCCCTTGAACCACATTGAGCTCATTTAACCAAACCAAGCCACAATTCACAAAAAAATGAC
>V300016263_L3_WHPEAkcfEAAARAA-541_1_paired_trimmed_paired_merged_contig_42740
GGAGCTAAAAAACCGAGACAATGGCTTCCTTACATGGTTGCAGACACAGATGAGTGTTTCCAACTTCCTAACTTGGGTGAAAAGAAAGAAAGTTCACAGGAAGAAAACGCTTCTGCTGATGAGCAGGTAATTATAGCTAATGATCATGAGAGCTCGGTAATGAATGATTCCCTTTTCCAAAAAAATGGAAGTGAAGCCTGTATGGAGTATGTGCAAGAAAAGCAGCTTTTTCCAAATTCATTCAAGATCTGCGACCTTAATCTCATGGATGCACATGAGAATCGTGATAGTGATCATGCAATAGATTATCCAACTGTTTCTGGAATAAAGAAAGAAGCAGAAACTGTTGATATTGATTTGTCAATGAGTAATTCCAACTTGTCTGGTGAAAACAGTAGACGAACCATCGATGTTAAAGAGATTGAGATCATAGATTTAGAAAATGACTCCATCCAAGAAGATAAGACCTTCAACAATACCGAAAGAAAGACAGATGCTGAATTTACTCCTCTAGATGGCTTTACCAACCATGCGCAGAATCCTAACGATATCCCTGATGTTCAAGATGGTTATGGGCTTATGATTTCGGAGTTGCTGGGAACTGATTTCCCAAGTTGTTTAACGGTACCAGGGGATCTTAATCCAGTGCAT
>V300016263_L3_WHPEAkcfEAAARAA-541_1_paired_trimmed_paired_merged_contig_42741
AGCATATGCTGCAAGAACATTGCTGCAATCCAGAAACAAATTATTAACTTTCAGTTGTGCTAAATTGCATTCTGATCATGATGTTTTTACTTTGCATCACTTCGGTGAACTGTTCTCGAATTTGTACAAAACCCAACCAATTCGAAGTACAAATCCAGATTTTTTGGTGTGAAAATAGATTTCTGTTTTTCTTTGGAGAAAGATGTAATCAAGACTCATCTTTGAGTCCCAAGAGACAAACCGACAGCTTCCCCATAACTGTAGGGTCCCAAGACACATTCTTTGGAGGATTTTAGAGAGAAAAGGAGTACGAGTAGCATATATCC
>V300016263_L3_WHPEAkcfEAAARAA-541_1_paired_trimmed_paired_merged_contig_42742
AAAAGGTAAGGACTTAAAGATGAGCCTTGATGTAACCCTACAGTTATGGGAAAGCTTTCGGTTTGTCCTTCATGAGTTCTGACCGTCTTTGCTCCATCATACATATCCTTTATAGCTTGGATATATGCTACTCGTACTCCTTTCTTCTCTAAAATCTCTACAATAAGTATATGATTCTATTGGTCTAGTAATCGTTGAATTTACTTAAAAACCGAATTTTGGTTCGGTAATAGATAGCCGTTTACAAAAACTATGTTTTGGTTTGAATGCCAAAAGCCAAGCCAAACCAAACCAATTAATTGACCCAGTCCTTGGAGAAAACAAGAAGAATATGATAAGAATGATGATGATGAGCGAACATTTTATTCTACCAATCAGCAGCTCTTTTAAGAATTTCAGAAACAACAAATGAAGGCGGTTTTGGTTCGCTCTTCTGGATACTGAAAACTGATTTCACCCTATGAACCAAACAAGGCCTTAGCTTTCTCTGTGTTGTATCAATTTTTAATTCTTGAATTCCTGAGAATACTTCTAGGGTCTACAATTGGCATTTTTCAAAAATAGGATAGTAAACTTCAGATCAGGCCAACATATCAGTATACTCTAGTATAAATAATATGCACCAAAGAGATGGCTGCAACCATATTTTGTGCAAATCCACTAAAAATCTTGAACCTAACAAAAATTGAACATTATCGTGTTCATGATCTATTTACAATAAAAATAGCAATAAGGTACTAGTCACTGACAAAATGAAACAGTTCTCTACCTGGATATAGTAATTGGTACCACCAACTATGACCGGCAAGCAGTTACGAGATAATATGTCATTTATGAGCTGTAAACCCATATGCAGAGTCAGTTTAAACAAATACAGACAGAAATATAGATGAATATTTGAAACGTGAAAATAGAACCGAGAGAGTGCAATGAAACAGAAAACACAGTATGGTACCAGAAATCCAAAAAGAAATTCAACATGCTATCCAACAATCAAAGAAATTCAACATGCAATCAAACAATCAGAATCCGCTTTTGCAGTTCTTTCAAAGAGGAAAAAACTGACCACAGTCAGATATAATCCATATCCTTGGACAGTAGGTTCCTAGCGAAAATAAAGTCTTGGATATTGAAAATTTAGACCGTTTGCTAAGTCAAAGAAAATGGACATGATGAACTTAACCAACCCAGAATCACTATATTCAAAGAAAACAGCTCAAAATGACCTAAGTTGGTCTGCGCATAAGTTTGGAAAGATTAGATTCTACGAGATTGGGTTCTAATAACTATTCGCTCAGTGTTTTTTATTTAACTTTCATAGCGATTCATGATTGAGACATAATATCATAATATCAAAAAGATAAACCAACTTGAACTTAACAACACAGTGTAGACAAAACCATACCAACATTGTAGACTTCCTAGAAAGTACACCTAGCTCGCAACCCAATTGGTACCTCGCACCTAACACAAAATTTCAACTCTTACCTCTCCTTCATAGATCTTAGGGACCACGGAATTGTTCTAAAGAAATCTCCAACACTACACTAATAGCAAGAACCAATGTCAATCCTTCAGCAACATAAATTTGGCAAATGCCTTGATTTCGAATGAAAATCAATCTTCTGGCAAAGACACACCTTTTTCATCAAGATTGGACTCTAAAGTGTAACAATTTATTACATACAACGGGTATCTAAATACACATACATGAAACAACAGCAAAAACCACCATAAATACAAAAAACAGAATTGGATTTGCTTACAGGAATGGCAGAGTCCCGAAACTCTTTCGCTGTGAACTCAACATTCGGGCTTACAGTTCCCAGCAGATGATGAGCCAC
>V300016263_L3_WHPEAkcfEAAARAA-541_1_paired_trimmed_paired_merged_contig_42743
CTCCATGTCTTTTCTTAGATTCTCTTTCAAAGTCTTCCTAGGTCTCCTCTACCCTTTTTTTCTTGAGCCTCTGTCTCATAATCGCATCTTCTAACTGGAGCATCTGTAGGTCTTTCGTTTACATGTTCAAACCACCTTCCCCGTTCTCTCATCTTATCTTCAATGACAACTACTCCTACTTTACCTCGGATATCCTCATTCTTAATCGTGTCCTTTCTCATGTGCCCACACATCTAACGAAGCATTCTCATCTCCGCTGCACTTATTTTTTGCATGTATTAATGCTTGACAACCTAACATTCGGCACCATAAAGTATTGTTGGTTGTCATCCTATAAAGTTTTCTCTTGAGCTTTAGTGGCATGCGATGGTCGCATAACACACTCAATGCACTATTCCACTTTATCAATCAGGCTTGTATTCTATAGTTGAGATCTCCATCCAATTCTCCGGTCTTTTGCAAGATACATCCAAGATAACGAAAGTGTCCGCTCTTTGGTACTTCTTTATCTCCAATCGTAACCCCTATCTCATTTGGAACCCCCTCACACTAAACTTGCACTCCATATACTCAGTCTTTGACCTGCTTAGGCAAAAACCTTTAGATTCCAACACTTCCCACCAAAGGTTAAGCTTAGCATTTACTCCCTCCTAAGTTTCATCCGTCAACACTATATCGTCTGTGAAAAGCATACACCAAGAGATATCATCTTGAACATGTCCCGTTAACTCATCCATTACCAATGCAAAAAGGTAAGGACTTAAGTTTGAGCATTGTGTAACCCTATATGGGAAAGCCTTCAGTCTGTCGTTCATGAGTTTTTACAGTAGTTCTTGCTCCATCATACAAGGGAGTACTTGGATATATGCTACTCGTACTCCTTTCTTCTCTGGGATACTCTAAAGAATTTCTCTTGCGACCGTATCATATGATTTTTCCATATCTATAAAGACCATGTGAAAATCCTTTTGCATATCTCTATATCGTTCCATCAATCTTCGAGAGCGATAAATTGCCTCCACGGTTGAGTGCCCTAGCATAAACCCGAATTTATTGTCTAAGACCCGTGTCTCTTGCCTTAGTCTATACTAAATTACTCGCTACCAAAGCTTCATTGTATGACTCATAAACTTAATACCCATACAGTTCATGCAATTTTGTATATCGCCTTTATTCTTGTAGATAGGCACCAAAGTACTTTTTCGCCCCTCATTTGGCATCTTCATCGCTTTCCAAATTTTATTGAAAAGGTTTGTGAGCCGTGTCCATCTCTCCCAAGACCTTCCACACTTTGATCGGTACATCATCAGGGGCCATTTTTTTTCTATGCTTTATCATTTTCAAAGCTACAACCACTTCTTC
>V300016263_L3_WHPEAkcfEAAARAA-541_1_paired_trimmed_paired_merged_contig_42744
CATCTGAAAATGATAAACAATACAATACAGAAAGACAAAGCCTGCCATCAGCTGTATCCACAGGAGTGAACCCGAACCGCTGCATTTCTGCTTCTTCTCTACAATTGCAGTTCTCAGCAAAAGAGGATACCCGGTGAGTGATAGCAAATGGCCGAATTTGTCCAGACGAAATAAGGTCGCGATAAACTTTGTACACATGTAATAGCCTAACAGTGACATACAAAGATCTCAAAAGTAACATTGATTTCTTATACAATGTAGACAAATTATTATTGCTCGACCTCCTGCTCCATGAATTTGTCTCTGATCTTCCGATTCTTATACTGCATAACCCATCTCTCTATAATCTTTTCACTCTTTGCATCGCACCCAAATTCGTCCTACTCATAATTCCAACAATATAGATAACGCTCTTTCAATGGCAAGTTCCTAGCAAGATCCTTTTTAGGTGAACACTTCACCAGGTCACAATCAAGTGGTCTTTGAACCATAATCACATCAACCACCACAGGTTCAAAATGGCCCTGGCTATAGAAGAGATCAAGATTCTCCAGTGCAACAGGGCATTTCTTAAAAGGAAGATTAAACCACTTATCCCTTTGGCCTCACACTCGATGAGGACGATGAGGATGAGGACGGTGATGATAGGGTTCGTTCACCGCTAAAATTACTCGAGGACATATACGGAGTCCTGGATTAAAGGATTATGTGGAGACTTTTGGCATAGAATTTAGTGATTATTTGTTCCATTACTTTTGCTGCTTCAGAGTTTGTATTGCCATGAGAAGATGCCATAACGTGAAAACTTATCCAAGTAGCACGTACCCTTTTACGAAGATATAATGGAGCTGCAACTATCAGACTCCACTCCAAAGCATTTAATTGCAAAAACAACGGAAGCACAAACAGTTCAATGCTCTTCCAAGCACAAAATGCCCATGAATTAACATAACTATTTAAACCCGAATCGACCATAAAACATGCCAACTTCATCGAAATTCCAATCAAAATCGGAACAATGATCGAAAACCCAGATAGATTATGCAAAAATATACAAAGGAAACAATTAAAACAAAAAATATATGTGATAAATAAAAGAAGAAGGAAATTGGAAGAGACCAGGCAAAGAGGCAGTGTTCCAAGTCCTTGTTTAGCACACGCTTAGCTACATGGGTTGTCACTTTCTTACTAAATTTCCTTGTTTTTTTTTTCATTCAGTTTCTACAAGTATGGATGATTTCCGTGAAATTGAACAAACCCTAACAAGAAGGAAAAGCAAAATCTAGCCTATGCATAAAACAACTATACTATCAAGAGAGAGAGAAAGAGAGTATTAGCTTGCTCGACTCACCAATTAGCGAGAGAGACCGACTGGG
>V300016263_L3_WHPEAkcfEAAARAA-541_1_paired_trimmed_paired_merged_contig_42745
GGGGGACGACAAGGATAAACGTTTTGGCAAGTTTAGGAGATGGTGGAAGGGTGTTAATATATTTGAGAAGGCATATGTACTTATTCCTATAAATGAAGAAAGAAAAGGGATGAAATGTTGGAAGCCTTGTCTGGATTAATGCTCACGAGAATGTGGGTAGAAGTTATTGTACTTGCGTGTCTGGCATGTAAACATTGGAGTCTAGTGATTATCTGCATCCCTGACAAGGAAGAAGAATCAGGACCCATTGTACTTCATTTAGATTCTTTATCCGGAGTCCATTCTCCTAGATCAGTTTTTCAAAAT
>V300016263_L3_WHPEAkcfEAAARAA-541_1_paired_trimmed_paired_merged_contig_42746
TCAACTCAGCAGCTAGTTACTTGGCTCGACAACATTAACACCAAGAAAGTCTAGCTTTGTTTTTTTGAGAATGCAAATATAAAAATTTATAGATCAGGAAATATAACTTCTTATACAAGTAAGATACGTTGCTGTACAACCAGGGTTTCCCTGGCTTCATTATCTAAAAAACAAAGCTAGACTTTCTTGGTGTTAATGTTATCGAGCCAAGTAACTAGCTGCTGAGTTGAAGGCCTCACCTTCGGGCTTCCGCTTAAGC
>V300016263_L3_WHPEAkcfEAAARAA-541_1_paired_trimmed_paired_merged_contig_42747
AAGCAGCAAAGTACACCATGGCGTCACCCTCAAGGTCTTTAACATTGAAATGCTCTCCTTGTATCGCCTTCTCCACCAAAACCCTTATGGACTCCAAACCCACAACTCTTCACAGACCCTTTTCATGTTCAATTTCTGGGTCGCCCCCACGAGAAGCTCGTACAAGCGGCGTTCAAGAAGGCGCTATCACATTGCAGGAATGGCAGGGTTGGGGCACCGCGTCTCCAGTTCCCGCCTTGGTTACCAAAATTGTTGAGGATTTGAAGGCTTTGGAAAAAGATATTGATACCCAGATGAGCTTTGGTGGTAGTCGTGGAAAACTTCAGGGAGATTTCAAAGTGC
>V300016263_L3_WHPEAkcfEAAARAA-541_1_paired_trimmed_paired_merged_contig_42748
CTCCAAACCCACAACTCTTCACAGAACCTTTTCATGTTCAATTTCTGGGTCACCCCCACGAGAAGCTCGTACAAGCGGCGTTCATGAAGGCGCTATCACATTGCAGGAATGGCAGGGTTGGGGCACCGCGTCTCCAGTTCCCGCCATGGTTACCAAAATTGTTGAGGATTTGAAGGCTTTGGAGAAAGATATTGATACCCAGATGAGCTTTGGTGGTAGTCGTGGCAAACTTCAGGGAGATTTCAAAGTGCAAGAGGATAAAAAACACCGAAAAACATATCAGGCTTTAGGTGATTCTGAACAAAAGCTCCAATTCTTTTCAGCTCGACAAATAGCATGTCGTTTGCTCGGAAGTAGGGGCTACCTTTGTCAAAAGTGCTGGCTTCCCTCTGAAGAAGATTGTATGTGTTCTAGAGTCACACAATGCACTCTATGGAATAGAATGCGGTTCTGGTTATATATGCATCCCAAGGACTTCTTGCGGCAGAACAACACTGGGAAGTTGTTATGGCAAGTATTTGGCACTGAGGCTGCAACTTTGTGCCTCTTTGGCATTTCTGAACATGAAGAAATAATGTGGAATGC
>V300016263_L3_WHPEAkcfEAAARAA-541_1_paired_trimmed_paired_merged_contig_42749
AACTCCCAAACACTACCCATCTTCCCAAACCCTCCCAATTGCCTCCAGCTCTTCACATTCTAAATTCTATGGCCTCAAGTTCTCCACTTCTTCCACTCTGCCAATCCCTTCATCTTCCTCTGGCAAGATGTTCATTTCTGCTAAGGTGGACAAGGGTACGGTTCCACCAGCCTTCACGTTGAAAGATCAGGATGGAAAAACTGTGAGCCTCTCCAAATTTAAGGGAAAGCCTGTGGTTCTCTATTTCTACCCTGCTGATGAGAGCCCTAGCTGCACCAAACAGGCTTGTGCTTTCAGAGATTCTTACGAGAAGTTTAAGAAGGCGGGTGCCGAGGTTGTAGGGATCAGCGGTGATGACCCATCATCACACAAGGAGTTTGCAAAGAAGAACAGACTTCCGTTCACATTACTCAGCGATGAGGGTAACAAGGTGAGGAAAGAATGGGGAGTGCCGTCGGATCTGTTTGGGGCATTGCCAGGGAGACAGACATATGTTATGGACAAGAATGGGGTGGTTCAGCTCATCTACAACAACCAGTTCCAGCCCGAGAAGCATATCGACGAAACTCTCAAACTACTTCAAAGCCTCTAAAGCTCTCTCCTTTTTAGCTGCCTGTTTTTTCATTCCTATTTTCATGTCCATTATATCTCCACAAAACAGGGTTAGCAAGTAGTAGTTTTTGTATAATCAAAGATGGTTATAAATAATGCCGTTGGGCATGTTTGTAACTTTCCCAAGTAAAAGGGCAATTATGCCCTGCTAGACAAACTACTGTGATATTTGGTAGCAATGAAAATCAAGTGAGATGCTATTTGTATGTCACTGTGGAAATTTCAATTGATATTTGTATTAACTAACGAGATTACGAAAATGAAG
>V300016263_L3_WHPEAkcfEAAARAA-541_1_paired_trimmed_paired_merged_contig_42750
ACCCGGGATTTCTACTCGGACTATCATCATCCGGACTCCGTGAATGGAAATCTTGGTTGCTGCCAACACGTTCATATCCTTCCCAAGAAGGACCTGACAAGTGAGGCTGCAAATGTCCCCCATGCGATGCGTTATACTGGTTTTGGTTCTCTAAGTAATGGTAATTTGAAGTCAAATCCTGCCTGGCTCTCCACGACTCGGACGGAGGGACCGCTTTTCCCATCGGCGGTTTAGGCGAGTACGTAGGAGTAGAAAAACGACGTTGTTGTTGTTGTTGTTGCAATGGCTGCGGCTGTCTTTGTTGCCTTGCCATAGTCGAAAACAAGGGCTGCTGCATTTCTGCTAGATTATATGAGTTAGACAGAGGTGCTCGTTCGACATTGCTCGTGCTCTCACCCCAAACTGAAGGCACAGCTGTGTTGGATAAGTTGTGAAAGTGCGTGTTCTTCGTCATAGAAGTCATCTCCGAGGCCGGTGTTTGCATAGGATAATAATCCGGTGAGTATGAAGGTACCGCTGGCTGCGGAGTTGATAGCCGTTGGGGCGGAATAATGCGATGAGCAGATGAAACCTGTGGCATCTGTTGGGGAAATGCATTCCTTCCAGCATCTCCTTTCCATCCACTCGTTCCAGGGTTGCTCGAAGGTGTCGGAGATGGAAGAGAAACCTCGACCCTCTCCTCCATTTTTCTACCTAAACCATTTACACTACCGGCAACACCAGCCCCACCAGACTTAATCATATCCAGCAGTTTTACTGTATCCTTGCTCGACAAGTTAGCAGCCTGGCCGGAAGTCAAAGCAAACACCAGTTCTGGATTTTTTAGCAGTACTGCAAGCAGTTCTAGATCCGGTTCAGCTGCGCTTGCTTTGTTGATTTGAGATAAGGCCGTTGGCAAGGAAGCGACACTGTTTGCTCCCTGAGAAGGAACGACCATTGTTTCTGGATAATATTCTTCTCTAGGGAAAGTTTGTGTTTCACTGGAATCGGCAACATCAGGCGGCTGTTCTATTGGTATTTCTGGTGTTAAAGAATCATCGTAGTCCATTTCAATGTCCCATGGTTCCTTCGGGTTAGACGGTGTCTCCTGAACTGTCCGGTAAATAGTTTCCTTCTCACGGCGGTTTCTGTTTCTCTGGACTTCAATTTCTTTGCCATTCTCACCACCACCAACACTCCACGAAGGATCGAGTTTTATTTCT
>V300016263_L3_WHPEAkcfEAAARAA-541_1_paired_trimmed_paired_merged_contig_42751
TAGTTCCTTTTAGATGACATTTTATGTGCCTTATGCTTGTCACTGAATTGTTAGTTTTACATAATGTCATGCTTGGTCAAGTGGGATTACAAATAACAGTGGTGAAGTCCCTGGTGGGGGGTACCATGGGTAAGGGGAGTACCAAAGGTGAGAGCTGCAAGCTCAATCTATAGCTACTATGATTTGTTTAGCACAGCTCTTATTCTGAT
>V300016263_L3_WHPEAkcfEAAARAA-541_1_paired_trimmed_paired_merged_contig_42752
AAAAAAACATAATTACTCTTAATCCAAGACTCCAAGAAACTTCATTAAGCAATATGTCTTGCTTCAAAAAGCAGAGAAAAATTGGTGTATGTTGAACTATATTTGTCATACTATAATTGGGTTCCTGTGTCTTAAGGGAACAACCAATCACCTACAGTTTGTGGACAAACACATTGGGCATTGGGCAGCCCCAGAAAAACCATTCAGACACAAGGACACTGCTAACACGTGTTTGAACATGATTTTCATGTTTGATTCACATGCCAAGCAAGTCACATAAAAAAACAACCTAGATACTAGTAAATAGGTATGGGCCTCTTGGTGTTAATAAATTTTGAACGATAAAAGAGTATCTCCTACAATATTGGACACAGGTAATCTG
>V300016263_L3_WHPEAkcfEAAARAA-541_1_paired_trimmed_paired_merged_contig_42753
TTCTTCCAGTACAATTTCATGATCACAGACATTGACAAAGGTATGATCAAACTCGATCGTTCAACTTGTCTAAAATCATCTGCTATTCTGACTGCGCATGACTGGGTAAACCACCTTAGTCTGGGAGGGGGACTAGGAGGGGTTTAGGCCCGATCCAAGCAGAAGGAATGGCAGGTGTCGCTAAATGAATATCATGTTTTCTAGAAGTCAATACACATCCTTTTAGATTTATATAGGCCCCTTGCAATTCCACTTGGTAAAGAAATACTCAAAATATAATTAACAAAGTCAACAGTGGATAATAAAATTTGATGCATGGTTTGGAGAGACAAATTTCACTAGTGTATTTTTCTTCAAATGATCACCTAGATTAGCAAATGACATATTCGACGTAAACATGAAGGGTGGGGAAGAGATGGTCAAAATTCCTAACAGCTAATGTGTATATTCGTACTGGAAAGGAGAAAATATGACGGGTAG
>V300016263_L3_WHPEAkcfEAAARAA-541_1_paired_trimmed_paired_merged_contig_42754
TACCCGTCATATTTTCTCCTTTCCGGTACGAATATACACATTAGCTGTTAGGAACTTTGACCATCTCTTCCCCACCCTTCATGTTTACGTCGAATATGTCATTTGCTAATCGAGGTGATCATTCGAAGAAAAATATACTAGTGAAATTTGTCTCTCCAAACCATGCATCAAATTTTATTATCCACTGTTGACTTTGTTAATTATATTTTGATTATTTCTTTACCAAGTGGAATTGCAAGGGGCCTATATAAATCTAAAAGTATGTATATTGACATCTAGAAAACATGATATTCATTTAGCGACACCTGCCATTCCTGCTGCTTGGATCGGGTCTAAACCCCTCCTAGTCCCCCTCCCAGACTAAGGTGGTCTACCCAGTCATGCGCAGTCAGAATAGCAGATGATTTTAGACAAGTTGAACGATCGAGTTTGATTATTCCTTTGTCAATGTCTATGATCATGAAATTGTACTGGAAGAA
>V300016263_L3_WHPEAkcfEAAARAA-541_1_paired_trimmed_paired_merged_contig_42755
ATAGTTTCATGGATCTCTGGCCCTGCTCTTCAAAGGACTTGGATCATTTAGCCCGACAAGAGGTACCTTTAGTGAAAATGTTATGCTACTATGTCCATTTCCACCATGAACATCTTTGTCATCAGCCTTTTCCTTTTTCGTAGTATGTACACATGCCCCATACTGCCATCTATTCAAAAAGCTGACGTCTAAGAGATTATATTTATTTATTTATTTTACATTTTCTTCATGCTACCGAAAACACTAAAATCATAAGAATGAAATATGTAAAGGGGACAGTTTAATTTAATGTTGAATCAGTATTCATTCACCATCCAAAGTGGAATAGTACTAGCTTATGTGTAGAGTAAACCCCTAGACGCTAGTAAGCTCTAGCCCTTGGCATGGACAAGGGCATTATGAAGCTTATTGTGGAAATGTTTTCTGCGGCTGCTGGTACTTTCGCTGCAACTGGATGCAGCTCATTAGTTTCACTGTCTTGGCTCTCTTTTGATCAGTTGCCATAAGATTTGCAGCTTTGAGATCAAACATTTTTTTGTTGTGAATATCGCGTTTAAGAATGGGAAAATCAGAACAAACTCAGGAAATTGAAAAGCAAAGTAATCAAGATAAACACACCAAGAATTAACATGGTTTGGCTATATGTGTCTATGTCCATGGGACAGCAACAACAATCTTTCAGATATCAATAATAAGTACAACGGATAATCTTGCCAAGTCTCTAGAATTAAGACTTGACGAGAAACCGGAAAGAACAAGAATAAAAAATACACTCTATCTCTTTTCTTTTCTCTCGCACACACTTTGCCTTTACAATATTCTCTCACTCTTAAGTCCTTGAGTGGTATACAATTTATTGTTTTGCTCCAATTCAAAACTAGTACAATATCCCCTTTATGTAGACATAATAAAGGTCTTATTCAATAAGGATTACTAATACTAATAGGAATCTAGTTATCAATCTTTCTCCAATTGAGAAACCAACTCCAATTAGGTAAACAAATCCATTTGGTTTTCCCAATTCCAATTGGGTAACTAACTTCAATTGGGAAA
>V300016263_L3_WHPEAkcfEAAARAA-541_1_paired_trimmed_paired_merged_contig_42756
CTTTCCTCTACCACATTCGTTATCTTGTCTTCACTCTTGGCATCCAAGTAATGTGTCACCCTTTCCAGTTCCTCATTCAGGCGCCTCTCAGCCTGCTGCAGATAATCCCCACAATCGCAGCACTCGATAAATTTTTGGGACTCGCCCTTGTAAAATTCAGCTGAAACCTCAAGAAAATGATTCTCAAAGTCGTCCCGGTAAACTGAAGGACCTAAATCCA
>V300016263_L3_WHPEAkcfEAAARAA-541_1_paired_trimmed_paired_merged_contig_42757
AAGATTAAATAGTAGGATACCAATTAAGTATTAAAAAAATAGGAAGGGGTGTGGGAAAAGTAGTTAAGGGTGTGTGAAAATCACAACCCTTGCTTTTTCATTGTATTCCCTCAAATTTCAGCTTCCATATATAAGTTTGGAGAACACATAAAAAGGCAGCATTGCTATGATGTCCTGGTTTCCAGCTCATTTCATTTGTTATTCAATATTATTTCCCATACTTCAAAGTCCATTCTTTATCGGAAGCTCTAGTTTCCTTTAATATTCGGCATGGATTCCCTAGAGGTTTTATTTTCTATAAATTTGCAGGGTGGAGTTGTTTACTCCAATAAAGTTGTCATTATGTCATCCATACTTTCAAAAGGCAGGGTTATTCAGAGTCTTGAGTCTTGGGTTGGATCCTACCTTGAACATTCACAAAAACAAAGTGATTATTGCTCCTTGTGGATTTGACAACTCCACCTCGGATCCGTCCACGGACAACTTTCTTCCTGTACAGTATAATGCGAAGGATATGAAAGGGAAAACAGTCTGCAAAGCTGCATTGCAGCAGCACCTTGGGTTATCCGAGCATGCTTCTACTTTTCTTGTTGGATGCGTCTTCTCTAAAGTATCAGATGTTGATCTGGAGAAGCTGAGGGAAATATTTTCGAAAACTAGCAGGATTGATGTAAAGTTCATCGTCATGGGGATTGGCAAAATATCAAGCGTAAACAAGTTGGGATCCTTGCATGAACCCTTGAAGGATGCAAATGTACAATTCATAGATGGGAATGATGAAGCGTTATCACATTTGGTTTTCACGGGATCTGATATTATCTTATGCCAATCTTTTCATGACCCTGACCTTCAAGTTCCAGCTTTAATATACGGAGCTTTTCCAATTACAGTAAACTCCAACGACGAGGGGTTCGGGAACTTTGTCGAACATAACTACGAGACCACTAATTTCTCACGTTTCATATGCTGTACGTTTGGAAATATGACTCTAAGCCAAGCCCTGGATGAAATTAAAAACAACCCGTCGAAGTGGAAGAGAAAGATAACGGATGCCATGGAAATGGACTTCTAAGTTGTTGAAATCTGCTGTCCTGTTCTTTGAAGAAAAACAACCCGTCGAAG
>V300016263_L3_WHPEAkcfEAAARAA-541_1_paired_trimmed_paired_merged_contig_42758
GAGAAGCTGAGGGAAATATTTTCGAAAACTAGCAGGATTGATGTACAGTTCATCGTCATGGGGATTGGCAAAATATCAAGTGTAAACAAGTTGGGATCATTGCATGAACCCTTGAAGGAGGCAAATGTACAATTCATAGATGGGAATGATGAAGCGTTATCACATTTGGTTTTCGCGGGATCTGATATTATCTTATGCCAATCTTTTCATGACCCTGACCTTCAAGTTCCACTAAAAGCTTTAAAATACGGAGCTGCTCCAATTACAGTAAACTCCAACGACGAGGGGTTTGGGAACTTTGTCGAGCATAACTACGAGACCACTAATTTCTCACGTTTCATCAGCTCTACGTTTGGAAATATGACTCTAAGCCAAGCCCTGGATGAAATT
>V300016263_L3_WHPEAkcfEAAARAA-541_1_paired_trimmed_paired_merged_contig_42759
TCCACCTATGTATGTAACACACAGCCACAACACATACAGGCCATCACCTTATGTTACAGAATATCAATACATCCAGCCGCCCCCACAACCCACACATTTGAGCAGGACGAACCATTACAACGAGGAGCAGCACTATGTCAACGGGAACGGCAACGGAAACATCACATCAATTTTTAGCGACGAAAATCCGAATGCGTGCACCGTAATGTAGAGAGAGAGAGACACACACACACAACGGTGCAAAAGGAGGGCTGCTGTTTATCCCCAAAAGAATCACGG
>V300016263_L3_WHPEAkcfEAAARAA-541_1_paired_trimmed_paired_merged_contig_42760
TAGTATTTTGGCTATTCTTACAAATTTTCCGATGTACAATTGTCTACAGAATAATATCCTCAACTAGTATTATACACAAGGTCAAAGCTGATACAAACGTTTAATGCAGCTTTTGCATTGGTCTCGTGGTTTTAAAATGATCATTTAGAAGGAACATCAAGCTGCTACTTCAACCATCAAGCCGCTATGTTGGCCAATACAATCAAATTACACGCTATAAACTGGAGATGGATCTGT
>V300016263_L3_WHPEAkcfEAAARAA-541_1_paired_trimmed_paired_merged_contig_42761
GAATTTATTCTATATTTATTTCCATACAAATAAAAATTTGAATTATTTTCAAATTAATACAACAACCGAAACTTATATCCAGTAATTATCGTACGTAATTCTAAAGTAATATTAATATACATTAAAGAATGTTACAAGAAGCTAAGAATCAACCTAATCAATTATCTAAGAAGATGTTCCAGTTGTATACTTTGACGTCAAAATTGGAATCTTGTTCCAGCAAGTGCCTTAGTTCCTTTGCCAGCTTGGCATCCTTGGCAAGCAACAAGGCAAAGCCTCCGCCTCCAGCACCCACGAGCTTGTAGCCGGAGCAGTACGGGTGTGCAAATCTGAAGAGTTGATCCACAAACTCGTTACTGCAGTAAGGGTCGAGTTCTTGATGCAGCCTCCAAGCCTCTAGCATTATCTCCCCAAGGTCGTCTATGTCACAGTTCATCAACGCTTCTCTCCCAATCTTGGCCAGTTCAGCGAGGCGCTTGATGCTGGATACAAGAAGGTTGTCCCTTCGGAGGTAGCGGGTTACCACCTTTTGCAAGACTTGGTGTGCAAGTCGAACTTGACCGGTAAAAACCACAAGCAAGCGTTGCTGCAACTCTGAAATTAACGGTGGGGAAGCCAAGAGTGGGACGACTTGTAGTCGCAATGGGATACCAGGAAAACTTGAAGTACATTTAACACCCGGGTAGAGACCCCCAATCTGATCCTGCCAACCACCACCTGTCCCCATGAGCTGCTCTAATACAAGAACAAGTCTCGCAACATTTTCATTACTTTCATCTCCATCCGTAATCTGAAGAAGTCCCTTCACAACTGCAGCTGCTAAGATGCTTGAAGTCCCCAAGCCACTTCCACGAGGTACGCAAGCCCATGTCCTGATCTGCAGACCCCTGGATGCAAGAGCATTTTCGTGAATAATGCCAGTCACAAGCAGTGCGGATTTGACAAGCCGAAATGGATCATTGTCATCAAATGGTGTGGCAATTGAGGTTAGGTCCTTAATGTGTAACTCATTTCCAGCATCATCACTAATACAGACACCAGTTTTTTTCGTTGTCTCAATGATGGTGCCAATTGGAAGAGAACCTTCCAAACTTATTGCCATATTCAGAACACAACCAGCGCGTTCCAAGCTCCATGGAGGAGTGTCACTCCAACCCCCAACAAAATCCACACGAACTGGTAATTCAACCTTCACCTTTCTGGGGTGGAATGAATGATCCACACAGCCGTCGAAATCATTGTTCTTATGGGACAGAATAGAGATATCGCTGGGAGCCTCATAGAGATGTTCTTTAAAACCATATTTTACAGCTGAAGCTGTTTCATCAGCAACAGCATTCCAAACTTTGTGCTCCAACTTACGTGCCGTTGTTTCATTGCTACATGCTCGGAGAAGATCAACTTGAACCTGGAATGCTCGGCTTTTGGGAATAATCTTAGAGTTCTGCTCCAGGAGTCCGGGACAAAGACTTAGAAATTCCTCACATACTTTGACTCCTAAATCTTCCTTTTGCAGAACTTCTTCACACAATTGATATAAATTGCGGCCCAGCACCCCATAATTAATGCATGCTTTAGCGATTCCAGCTGCAAGGTCTGCTTGATGATCAATTGAACCATGACACATCTTTGAAAAATCAATTGATCTATGCAACTCCTCTAAACTGACACGAGGTGAACTTCTCCACAGAGAAAGCAAATGCTCAGAATTTTCATCACTCAAGCCCATCAACCACGATGCCAAAGTTAGCATCTCAAAGTAAGAAAGAATGGGGAATATTTTTGAATTCCACAAACACTTTTCATGAGTACCCATTGAGCTCCATAGATCATTTTCTTGGATTCCTAAATCTTGCACGACCTTCCTCCAGGGTTTCCCACAAAAAGTGCCATCCTTAGAGAGTGAAACCTTGGGGTTATCATGGAGGCCACAATATACTATGACTCTTCCAGTGTGTCCGACTAGAGGAACCTCCCAAAGACAATGGCGATCCGGAAGTATGAATCTAAATGAATTTTCTGCAACAATACTATTTACTTCTGGAACATTAACACCAACAACTATGGACAGAGAACCAACTTGCATTCTACTCGGAATGGTTGAATCATATATAAGAGAATCTTCCCCAATCGAGACAGCAGGTGCAATTTTGCTAGAAAGAAGAACAGCAGATGCTGCAATGTCAGATAGAGTGCTTGCTGGGATAGAACACTGGTGTCTTTGACCGACCAGTCCCGAGGCAGCTCCACTCAGATGATCCAAAACCTCACTTGAAGTTCCAAAATGTAAGAACGACAAATCATAAGCACAGTAGCTAAACATCTTCTGTTTTCCTAATCTGCTGACCAGTTCTTCGCCTGAAGGGCGCAGTCGCAACCAATCATGCTTTGCAGGTACCCAAGCTGCTACAAGATCTTCATATAAGCTCATCTCCTTTCTGGTCTTCAGAAGTTCTGAAATCATTGGTTGGCAGGAACATGCAAGTGTAACAAGCTCCTCCCACCCCTTACCTCTAACCGCTATTATTCCAGTATCAAGAAGTGTTCTACCATCATCAAGAATTGCATTGTTCTTAACAAGTTCGTCTATGCTAGGTTTCTGTAAGAGATTATCAACAAAGCTGACAGGATAACTTTTTTCTACATTTCTACTCTTAGATGCCACAACAACACCATGGTTAGACGCAATATCAAGGGTGATGGGAACAGTTATGATACAGGATGTGTTCTCTGGAAGCACCATGTTGGAGGCATCAAAACATGGAAGTACGTCTCCAGTCATAGTAAATATTCCACCTTCATTTTTAAAAGCTTGTCTTGCACAAGAAGCAATTGCAAGTATATGATCAAAAAGCAGCGGGACTGGCCCGTCAGGGTCGTCAGCTGCCAGATACGGAAGTGGCAGGAAAACTTTCCCCATGGGATTTGCCCAGGGGACCCTTTTCGAATCACCACCAGCATGAAGCAATAATATATGCCTCTTGGCAATGAAGCTAACCATTTCCGAGAGATCATCATCCATTTCATTGCCACTTGCATTTCGACTTGACTCCGAGAACCCAAAACTGCCATTGCTTGTAGCTGCCACCTTTGAGTGTAGGCCCAACGTACGGTAATGCTTGGCGAGGGCGTGAATGGCGTGGAGAGTGGCGGCGCCGGAGCCGATGCGCTGGCCGTGGGGGTCAGGCACAGCGAGTGTGATCGTGGAGGCGGCTATGCGGCCCACCCGCTTGGCGCGAGTGAGCTGCCACTCGTAGAGCTCGGCCTGCTCGGGGCTAGCCGCCGTCAATACGATGGCGTCCCAAGTGGGAACCCGGGTCGGGTGCCTTACCGACAGCCTAAGGTGGAACCATGATTTCCGGAGCACAGCTGCCGCGTCAGCCTTCTGTTTGGATCGCGAGAATTTGGTATCCATTTTCCGGGAATCTGAGAATATGAGAATCTGAGAGAAAGCTTGAGTGGTGAGACTTTCAGATGTTGAATCTCTCAGTACGCTGATACTGATGGACCAATCATTTAACAGAAAAGCCGAACAGGTGGTGTGATAATGTCGGCTCATCCGGCGGTGGGTCGTCGTCCATTTTTGTAGGTAAAACAGCTAATAGAA
>V300016263_L3_WHPEAkcfEAAARAA-541_1_paired_trimmed_paired_merged_contig_42762
AAAAAAACTAAACACTTTCTTGAGGCCCAAGCAATAGAACCCGATTCGAGGAATAACAAAGTTTTATATCCACCTGATTGACAAAAATGAAGAACACGATGCTGTTGCTAACCAGGGCCTACTTTAGGAATGTCATAATGCTCGCTCAGATTAGCCAGATACTGATTGAATTCCTGAACCCGATCGCGGTGCGATTTTCGAGCAATCTGGGAAAGCCTCTGGCGTTGAATCCTCTCTGCCTGCTCGAGGTACCGCCTCTCCGCCGGTGTCAGATGACCATAAGCAGAAGCAGCAGCCTGCGTTGTGCCAATGCCGCCTTCGTTCTCAGCATCATCTGTCACTGCTTCTCCACCTATCGCCCTGTTTCTTCTTCTTCTTCTTTTTCTTTGAAATCGCACCGCCTTTGACGTCCAAGGCTTTGCCTTTCAGCTTCAGCTTCCCTACAACCACGTTATCGAACGCAGACATTTTGATTTGATCTAATTGGTCGTCGAAATTCTATGGAATACGGCAAATATATGCAGGGCAGTATG
>V300016263_L3_WHPEAkcfEAAARAA-541_1_paired_trimmed_paired_merged_contig_42763
ATATGACAAGGACAATCAAATATGTTAAGAGGTGGAATCCAAATATTTCATAGGCTGCACGCTTCTCTCCAACTGTTAATTCTGACACAAACACAACCAAACAATGCTACGACTCTCGATTTCATTACAAAAAGAGAGCACCCGGTAATCATTTTAGCCAAAATAGAACCACAACCCCGTCCCTCTCTAACATTTTCCTTTTCTTCCTTTCACAGCACCTCTTTTGATGCGTTCCACAGAGATATCGGCTTTCGCCCGTTGCTACCGTAACTTAGCTCGACG
>V300016263_L3_WHPEAkcfEAAARAA-541_1_paired_trimmed_paired_merged_contig_42764
AAGTCCTTGTTTTGGTTATGTGTTGATTCTTCAGTAATTTCAACAGGGGGCCGTTCAGATAGCATACAGGTTCTCGTCTTTTCGACATGCAGTAGTTTGTTCATTCTGTGCTGGTTGGGTTTGAAACTTGAAATAGTATGTTCCATTTGGCTGGTGCTGTCTGTATAGACGCCCTTTATCACCATTTTGTTTCAGTTGACTGTTAAATTGTGATATCTTATTAGACTGGGCGGCCTAATTTCGGGAGATTCTATCCTACAACCGGATTATATATCTCCGTCTTCTTGTACTTTCTTCGTTTGATACATCCACGAATCTCCCCCAATTTGGAGCTGCTAGTTTGCTGTTTGTTGGATGTTACGTTTGTGTCTATACCATTTATCTGAAGAAAGAGGAAAAAGGGCCTTCTTACAAGAAAATACCATGAGCCTTGTGATTTTAATAATTCATCAGTTGTCATGATCCTTGTGAATATAATCACTG
>V300016263_L3_WHPEAkcfEAAARAA-541_1_paired_trimmed_paired_merged_contig_42765
ACAGCAAAGAGGACCAACAACAATTAGTGGTGGAGACTTTGAAAGATTATGTGATGAAGGCAGTTATCAACACTGTGGATCACTTAGGTTCAATGGCGTATAAGGTCAACGTATTTTTGGATGACAAAGTCGACGAAGTTTCAGAAACTGAGCTCAGGATGTCTTGCATTCAACAGCGACTGAGAACGTGCGAAGATTTCATCGGTCAAGGGGGCGTCTCCAAACATTCGCTAGCCATAAGCTTTCCGATGCACCATAGGCGATATACCTTGCCAGTTGGGGCAGC
>V300016263_L3_WHPEAkcfEAAARAA-541_1_paired_trimmed_paired_merged_contig_42766
TTTTTCTTCGTGTTTGGGTCAGTCTACTTGAATTGGTTTTGCTCGTGTGTTTTAAAATTAGGGTTACTTTTATGAAAATTGACGACTTTGGTATTTAAAGACACGTTTTTTCCCCCTAAAAGACCCGTTTATGTATGTATTATGTTTTCTTGAGTAAGTTTTCGTAGATTTTCCAAGAAGATTCAATTATGCATATGCTTGTAATTAGTTGGTGTATTGTGTCTGCAAGAGATTCTTCTTCCGTTCTCTTTTTAATTGTTTGTTTCTTTTTTTAATATGATAAAAGAGATTACCTTAAGCTGTTCGATTTATGGTTGTTCATTTTTTGTATGCAATGTTTGGTGCTGCTTTGCCAATATATGAGAAGCTCTCAATGGTGGACTTACTTTAGCAAAAATGAAGAATTTCTTTGAGGGTTATTGAACCCTGTGATGAAGACTTCAGCGTATAAACCAACACCAGTTCAATGCTCAATCAATGCAGCCCACAAGGTGCTGATTCACAGGAAACTGGAGTGCTAAAAGACCCCTACTAAACTGGTAGAGGGTTGGTCTTGCTGCTTCCAGATTTTTTCTTACTACTGGCTTGAAATTCTTGTCCTTTCTCCGCTGGATTTGTGATTGTTTCGGTTTCACGGGTTGTAAAGGGGATTCCTCCCCTGTTGATTAGTGCCTGTGCTTAGGCCCAGAAAGAAAATAGAGAACTTATGCAACCAGTAATGCCAGCTTAATAAATTGAATGTTTTTGGAATTCGGAATTTTAATGTGAATAAGCATGATTGTCTTGTCTACTGAGCTACCCAGAGTCCCTAGTCAGTGTGAGATTTTTCTGGGTTCCAAGACAAATGCAATAGCTTTATCTATCATTACAATTAGGGACTAAAGTAAAATTAGTAAATTATTAACTTGATAAAACCCAGCAGAAAGTTTTTTATACACAGTTTTGAAGTTGGTTCATAAAGAAGTTTTATCATACAAACAGTCGATAGCTTCCGAATGAAGTTTCTTTGAGAGATTAAATCATCCATCATCATTTGGTTTAGGTTCTAAACATGTATTGTTA
>V300016263_L3_WHPEAkcfEAAARAA-541_1_paired_trimmed_paired_merged_contig_42767
ACAACCCATCAAACGAACGGGGTGGCGAACCCTGCAGAAGAACAAATAGATTTCTTTCAGAAAGGGGACAATGTGACTGCAGAATGTATCAACAATTTACCCTCCCAATGTTCGAAGTAAAACTCTCCGTAAATTAACTCGTAAAATAATTATGTAATTAAGGTTTCTTGCGGGTCAAGCATACGCCTTATCAGATAGAACTAAGCATATAAGAAATCAGAAGGTAAACAAGCTCTAAGTACATTTAATTCATTACATCAAGACATGGACTTTGGGTTTCAGAGTTTCTCAGAACAATCAGTAGAAGAGTTTACGCACGCGATATATCCAGAACTACTCTTGTTAATCTATTCTTCATTAAAGACTATACAAATTATGAGTTTTAGGCCTTCGATTTCTTCCCTT
>V300016263_L3_WHPEAkcfEAAARAA-541_1_paired_trimmed_paired_merged_contig_42768
ACAACCCATCAAACGAACGGGGTGGTGGCGAACCCTGCAGAAGAACAAATAGATTTCTTTCAGAAAGGGGACAATGTGACTGCAGAATGTATCAACAATTTACCCTCCCAATGTTCGAAGTAAAACTCTCCGTAAATTAAGTCGTAAAACATTATTTAATTAAGGTTTCTTGCGGGTCAAGCATACGCCTTATCAGATAGAACTATGCATATCAGAAATCAGAAGGTAAACAAGCTCTAAGTACATTTAATTCATTACATCAAGACATGGACTTTGGGTTTCAGAGTTTCTCAGAACAACCAGTAGAAGAGTTTACGCATGCGATATATCCAGAACTACTCTTGTTAATCTATTCTTCATTAAAGACTATAAAAATTATGAATTTTAGGCCTTCGATTTCTTCCCTT
>V300016263_L3_WHPEAkcfEAAARAA-541_1_paired_trimmed_paired_merged_contig_42769
GCCACAAAAGCTGGCCTTTCGTGGGAAGATTCGACAGGGACAATGTGATTTCAACTGCGTTGGAGCATAAGAGGAAGAGAGATGAGGTAGACCCGATATCGTGGTGTTCAGTAACTCAGCTGAAAATTTTTGGGCATTTTGCACAAGTAATTGGAGCTGCTGCAAAACTTTAACACTGACATGGATGAAGTGTATAGAAATTTAACGGAGAAATTTTGGGTCGTTGGAGGAAGAATTTGGCTGCTTGACATTTTGAGTCTTTGTAGCTGACACAACTACATCACCTCCAAAGTTGCAGACAAGGATTGCAAGAAAATGAAAGGGACCAAGGAGAATGCTAGAAGCTTAGGCTATGATCCAGCAGTAGATGAGAT
>V300016263_L3_WHPEAkcfEAAARAA-541_1_paired_trimmed_paired_merged_contig_42770
CGACAGGGACAATGTGATTTCAACTACGTTGGAGCATAAGAGGAAGAGAGATGAGGTAGACCCGATATCGTGGTGTTCAGTAACTCAGCTGGTTTTATGAGTATGACCATGATGGATCAAAAGCTAGGGATCTTGAATTGGCAATTGGAATTAAAGTCTTAATACATGAAAATTTTTGGGCATTTTGCAGAAGTAATTGGAGCTACTGCAAAATTTTAACACTGACATGGATGGAGTGTATAGAAATTTAACGGAGAAATTTTGGGTCGTTGGAGGAAGAATTTGGCTGCTTGACATTTTGAGCTGACACAACTACATCACCTCCA
>V300016263_L3_WHPEAkcfEAAARAA-541_1_paired_trimmed_paired_merged_contig_42771
TCATCAGGCCCATCATAGAAATCCTCGTCATCAACTTGGACCAAGGGGAATGGGTTTGAAGTTTCTTCAATAGCCATATCACTTTCCTCCTTCACAGCATATAAGTCATACACATACTCATCTTCCGAATCTTGTTTGGAACTGTTAGCGTATAAATCTGATTCGATCTCAGAAGCAGCAAATGGGATGAACTCTCTCAGCAGAGGCAAGTAACTGTTCAAAAGCTTCTG
>V300016263_L3_WHPEAkcfEAAARAA-541_1_paired_trimmed_paired_merged_contig_42772
AAATATCGTAAAGCACAAGAACAATGGAAGAAGAAAAGGAGGAGAATTGGGCCATCGCCAATTGACAAAAGAGGGCTACGTCATCACGTGATATTCACGTGGAGATTCTTATCCTTCCAAAGCTAGTTTCGCTCCAAAAGAACTAATGTCCACAGGTATTGGACCACGTGTCGCTATCTCCATGCGAATTACCTCGCCCTCTTGTACCCGTCTTGCAGGAAAGATTTTTCAATGCGATTGATCGGTACACGAAATAATATTTCACGTATCATTATACAAATAGTAAAACATGTGTGGTAAAAAGTTAATAATTTAAAAAATAAAATTTGTTATCACGTGGTCCCACTTGGA
>V300016263_L3_WHPEAkcfEAAARAA-541_1_paired_trimmed_paired_merged_contig_42773
TGGAAGCAGCTGCCATGACAGCTGGGCCTGTAAGGAATCTCACAGCCATGGTAAAAGCTGCAATGGAGTTTCCACATGCTATGATCCTTGGCTGCAAAGCCATAAACAAACCAAGGCTGAACATGGCCATGCCAAGTCCTGCATCAGATAGTATGGCAATGGACTTTGCTACAATTGCTGGCATTTGAACGTGCCACCTGAATGAGACTAGAGACCAAGTGAGGCCAATCAAGCTGGAGTAAGTGTTTGGGTTTCTGATGAGTTTTCTCCAAACCATGATGAGAATAAGCCTTGTCATCACACTTGTTGGAGGCATCACTTTGGCTTTTCCAATCCCATCCCCTCCTTTCTCAGCATCATTGTTCATGTTCATCTGATCTCTGTTTCCAAAGCTGAAATCCTCTCTCTCCAAGTACTCCTCCTGATTCTCTCTCCTCCCCTCCACTTTTCCAGGAGACACGGCCAATTTAACTTCTTTGTGATCATGGGCAGCTCCGCCGTATTCATTGCTTCCGAACACATCTGAAACAGGAGAAGCACTTGAGCTCCAAACAAACATATGGAGATCCTTCCCGCCATTGTTGTCCTCTGTTTTCTGAGCTTGCCCATTAGCCCTCTTTGCATTCATGGCATTGGTATTAGCGTTAGCATTAGCGATGACGGTTTTAGACGCCGTCGGAGAAAACATTCCTGGGTTCGGAGCCGGGTAATGCGCCGCCGCATTACCTTGCCCGCCGTGGTAAAATCTCGGCTTGTTTCCAGTAGCAGAGCTGACAGCGCCGCCGCCACAGTCCTCCTCGAAATTTGACGGCCGTGGAGTCGGCCCTCTGGACGCAGACATCCCGTAAACGTCGTTAGCTCCGAAATTGGAGTTCCTTCCGGCGGCCATCATAGAGTAAAAATCCGTGTGGTTAAAGCTCGATCCTCTCGGCGTCGGATTTCTCGACGACTGCAGAGAGTAAATCTCCGCATTGGTAAGATTCGACGGCCGCGGGGTGGTGGACGACAGCCCCTGAGACCGCCGCGAGAAAATATCCGACCGCGAAGCGTTTGATTTTCTAACAGTAACGTGGAGCTTGCCGTCCTCCTTGATCTCCGCTTCGGTTTCGAGGGGCTGTCTTCCGTCGAGCGACATGATGTCGGAGTCGACGTGGATGGAGACAATGGATCCCGCCGTGTCGGGAAACTGCTCGGAGATGAGGAGTCTTGCTCCTCGGTATTCGAACATGAAAAGCATCAAAGTGTACCAGATAATGCACTGGAGGACGACGATCTGCACCATCAAACTCCCGGAAAAATCGCCGTACATTCCTTTGAGCAATGGGATTCCCATGACCAGAGTGTTGGGCAGAGTGGAGACGGAGAAGAGAGTGATCGTCCATTCCAGGCAGCCCCTTTTGCTGACTTTGGCCCAGACGCCGAGGACGGCGAGGACAATGAGCTTCTGGAGGGTGTCGGCGGCGATGAAGCGGGTGTTCATGTTGTAAGGGTCGTTGCTGGAGATGAAGTGGAAGGAGAGCAAGGGGACGGCGAATATCGCGACGAAGCGGTTGATGCCGGAGCACTGGTCGGGGGAGAAGATCTTCCACCACCGGACGGAGCCGTAGGCTAAGATCATGGCCACGTACAGCGGCACCACCGCCGTCATGACGTGGTAGAAGTCGGATAATGTGATCATCTTGGTAACCGGTGAAAACCCGAATCAGGAAAGTTAATTCTTATTGCTCTGTTTCTGGGGAGGTGAGGATTTGTGGAGGAAAGTGGTGGGGGAAGAAGGAGGAGGTAGGCGGTGGATGTGGTGGTGGGGCTGATGATGAAAAGGGGAGGAGGAGGAGGAGGAGGAG
>V300016263_L3_WHPEAkcfEAAARAA-541_1_paired_trimmed_paired_merged_contig_42774
TTGTCTCCATCCACGTCGACTCCGATATTATGTCGCTCGACGGAAGACAACCCCTCGAGACTGAAGCGGAGATCAAGGAGGACGGCAAACTCCACGTCACTGTCAGAAAATCAAACGCTTCGCGGTCGGATATTTTATCGCGGCGGTCTCAGGGGCTGTCGTCCACCACCCCGCGGCCGTCGAATCTCACTAATGCGGAGATTTACTCCCTGCAGTCTTCGAGAAATCCGACGCCGAGAGGATCAAGTTTCAACCACACGGACTTCTACTCCATGATGGCTACCGGAAGGAACTCGAATTTCGGAGCTAACGATGTTTACGGGATGTCAGCGTCCAGAGGGCCGACTCCACGGCCATCAAATTTCGAGGAAGACGGTGGCGGCGGCGCTGTCAGCTCCGCTACTGGAAATAAGCCACGGTTTTACCACGGCGGACAGAATAATGCAGCGGCGCATTACCCGGCCCCAAACCCAGGGATGTTTTCTCCGACGGCGTCCAGAACCGTCACCGCTAATGCTAATAGCAATGCCATGAATGCAAAGAGAGCTAATGGGCAAGTTCAGAAAACAGAGGACAACAATGGCGGGAAGGATCTTCATATGTTTGTTTGGAGCTCAAGTGCTTCTCCTGTTTCAGATGTGTTTGGAAGCAATGAATACGGTGGTGCTGCCCATGATCACAAAGAAGTTAAATTGGCTGTGTCTCCTGGAAAAGTGGAGGGGAGGAGAGAGAATCAGGACGAGTATTTGGAGAGAGAAGATTTCAGGTTCGGAAACAGAGATCAGATGAACATGAACAATGAGGTTGAGAAAGGAGGGGATGGGATTGGAAAAGGCAAAGTGATGCCTCCAACAAGTGTGATGACAAGGCTTATTCTCATCATGGTTTGGAGAAAACTCATCAGAAACCCAAACACTTACTCCAGCTTGATCGGCCTCACTTGGTCTCTAGTCTCATTCAGGTGGCACGTTCAAATGCCAGCCATTGTAGCGAAGTCCATCGCCATACTATCTGATGCAGGACTTGGCATGGCCATGTTCAGCCTTGGTTTGTTTATGGCTTTGCAGCCAAAGATCATAGCATGTGGAAACTCCATTGCAGCTTTTACCATGGCTGTGAGATTCCTTACAGGCCCAGCTGTCATGGCAGCTGCTTCCATTGCTGTTGGCTTAAGAGGCACTCTCTTACATGTTGCCATTGTACAGGCAGCCCTACCCCAAGGAATTGTCCCCTTATTTTTGCTCTTCTGCCTAATCTGACACAACGAAAGCAATCCCACATAGCTTAACCTATGCTCCATAAGCTTTACTTTTTAAACTATTTTGTTAGCTTAAAGATAAACTTTTTTATGTTTTTAATAAAATCGTCATGGCATCTCACTGCTTTTCAGAAACATGGGTTGAGAAATTCCACTGCCAAAAGACTCTGAGCTAAAAAAACTCCAAAAAAAAGAAAAAAAAGACTGAGCTAAAAAAACAAAATCAAATTCCAACTCAGTATATAATTATTAAAAAAATAAAAAAATAAAA
>V300016263_L3_WHPEAkcfEAAARAA-541_1_paired_trimmed_paired_merged_contig_42775
CATGACAGATCCACAAATTCGGGCAAGCAAAACCACTCTTCAATTTTATTCAAAAACTTGCAACACCGCCACATTGCGCTCCAGAAAGTACAATAGTTTCCCAGCAAGATTGTCCTCAGCAAACAAATACCAGTCGCCACAGGCTTGAAATTGAACCAAACTGTCCGGAAAAGAGGACCGAAACAGTTTGGGGTCAAAGAGTGCAAGTGCTTTCAGATTAC
>V300016263_L3_WHPEAkcfEAAARAA-541_1_paired_trimmed_paired_merged_contig_42776
AGTTTCCATTTCAAATTATTCCAAAGCTTGCTGCATTGCGCATTGCTGGTGGCACAATCAAGGGTTATGGGTGTCCTGGTCTTTCTATTACGGCAAATGCTTTTGCTACAGCTGAAATTGCTAGAGTTGATGCAAGCTGTTCTACTTTCTTCTTGGTTCATTCCTCAGCAACAATGCTTACTATTGCATTATGTGGGTTGGAGGCTCAAAAGCAGAAATATCTACCTTCTTTGGCTGAATTTAAGACTGTAGCCTGCTGGGGTTTGACCGAACCTGACTACGGAAGTGATGCGAGTGCCTTGAGAACGACAGCAACAAAGGTGGAAGGAGGTTGG
>V300016263_L3_WHPEAkcfEAAARAA-541_1_paired_trimmed_paired_merged_contig_42777
AATCCATTAATCTGATTTGTTGTTGTATTCCTCGCAAAAATAATCAAGACATCGGCAAATGTACTGTTTCCTATCCATCGCTTTTGGCCTTCAAGTACCCAACCTCCTTCCACCTGACGATCCCAACAACACAAGAATACATGATATAGCATGATCGGAGCCATGACACCCAAAAACCAAAAGAGCATGATAATACCATTTAACAGAAATAAAGAAGCAAATGAGAGGGTTGAAATCCTTGACCTTTGTTGCTGTCGCTCTCAAGGCACTCGCATCACTTCCATAGTCAGGCTCAGTCAAACCCAAGCAGGCGACAATCTTAAATTCAGCCAAAGAAGGTAGATATTTCTGCTTTTGAGCCTCCAACCCACATAATGC
>V300016263_L3_WHPEAkcfEAAARAA-541_1_paired_trimmed_paired_merged_contig_42778
TTACACCAAGGTAATCAATTGGTTTCTATTCCGATTCAACACCATTCTTATCTCGATTCTAGACAATTTAGTAAAAACCTTTATAGGAATCTGATTCTAATTCTTTCTCAATCCAACTTCTCCTCAATTGAATTCTCCTTATTTTGATTCTGGATTAATAAACGAGCCATCACTGGTTTTGGAGAAGGGGATAAGTTATGAGGCGTGGAAACTGTGTTTGTTTTGATGCCTCTTGAAGCAAATAGTTTGCCAGTATCTGGTTGGAATCATATGGCCGTGTGACATACAAGAGAAGAAAAAAATGTGAGGTTGGTTGGTTTTATTGTCCATTTCAAGTAGTAAGAGATTTGTAATTTTCATAGATGATGGAGAATAACGGAGACAAGAAATAATAGCACTGCAAAAAATTGACTGAAGAAACTGGTTGAATCTGTCGAAGGTAGTTCAAGCTCCAAGGGACCCCAATTCCTGAATTATAGAAGTTAAATCTGAGAAAGACGAACCACCTTCTTCAACAGCCCTCTTCGCCATCTCTCTAAGCACCCTGGCTCTGCCTCTCATTCCCTCTGCTTCTTCACTCACCATCACTTGATTTACAGCC
>V300016263_L3_WHPEAkcfEAAARAA-541_1_paired_trimmed_paired_merged_contig_42779
AACAAACGGGGCCTTTAAGTATTATCTTATTATAATATAAAGAAGGGTCTTTCCAGCATGATTTAGACAGAACAATGCTAAATAGTGCTATATCAAGCTTACCATCTAAGACACTTACACAATTTTAAGGTAAAAATTACATGATAATATCGACAACCCATCAGCCGTTTGGTGTTTCCGGCGCTCCACTACAAGCTATTTCCTTTTCTATGCTTGATGTGGTAGAACGTAAGAAGCTGTGTGTTGGTAATCAACCGTTCAGATGACTTATAGGTAGGCTAAGCTTCTACCAGTTGCTCAATTGCAATCTCTCGTGAATTCCGGACATTTTCAGACTCCCCGGTGCTGGTTTCCCAGAGTTCTGGCAGTGCTTCCTTCATATTATGGATGCTCTCAAGTGCATTGTCCACGCCTTTAGTTCGGTGAGAGGTGCCAACCAATACTGTGTGAAGGCCACACTGCTTTGCAGTTTGTAAATTCCGAATGCTATCGTCGAAGAATAACGTTCTTTGAGGGTCGATGTTTGCTATCTTAAAAGCTTCTTCATATGCCTGTTCAAATGGTTTGGAGACAACTGGGGTCTTTGGAATTACCGCACCTCTATTTGGTTGTTCAATGTGTTCAGCTACACCTGCACCAACAGAATCATCGGCATTGTTGGTGGGATTCACTGTCTCAAAGCATATAACTGACTCAAAGCAGTCCTCTATTCCAAGCCTTTTGAGCACAGTATCCGCATGTGCCTTATCCGAATTCGTGAAAATAACTTTCCGGACAGGCAGACTAAGTAAAAGACCCCTCAGAACAGGATCAGGATGAAGCAACTCATATGGCAACCTCCCATGAACAAAACTATGAAAGTCATCATAGTCGAAGTTATAGCCCTTCGCCTTAAGACCAGCCATTGTTGTTCCATAATCCTTGTACAAAGAAATACACAATTCCGGAACTTCACTTTCGTCCATGCCAAGCTTTTGAATCATATATTCTTTAATATTCGTAGTGATTTGCACTGAAATTCCAGAACTCAGAGGGTAAAGGGTGTC
>V300016263_L3_WHPEAkcfEAAARAA-541_1_paired_trimmed_paired_merged_contig_42780
GCGTTCCAATAGATGCACACCTTTCGAAATTATTCCATTAAAAGATAGTTCGTTATTCTTGACAAATCATAGCAAGAAAGTAGCAATATCTTGGAAGCTCGGGCATTAATAATTCCAAACACAATATTGGAACCAAGGAGCAAAGGCTGAATTGCTAACCTCCCAAGTTCAGTAACAATGGGACAAGAGGTTATTGCTATGACAAAGCATCACATATGCCGGCTCCCATATGAGTGAAGTTGCTTCAGTAATAAGAAATTTGTTCCTGATCTACAGGGCATCTCTTCTTACTCTGTGGTGTTTCAATTCAATCATGAAGCTCTGAGCGAGGGTCGAATGCAATTATTGGTAAGGCTAATCCCAGAGGCAGTAAAAACCTCGCTGAGGATTTTTCCAGTTCCACTTTTCTTTTCCCT
>V300016263_L3_WHPEAkcfEAAARAA-541_1_paired_trimmed_paired_merged_contig_42781
CACTGACTTTCTCTCTCTAACTTTCTATCTGCGATTCCACTTCGATTTTTCAGGTTGATGATGGGAAACTGATTTAGTGCGCAAATATAGAGAGAAGAGAGAGAAGAACACACATAAGTTCTGGGTTTTATTCATCTGTCATTTGATTTTCTAATCCCGGATTGCTTCTCGTTTGCTTCCAAATCCTGAATCATTTCTTCTGATGCAAAAACCAATTATGCTGAGGCCAAAAATACCAACAAAAAATATATAAAAAGTAATAAAAAGCTGAGCAGCACCAACAAAAGAAGGAACAAAAATACAA
>V300016263_L3_WHPEAkcfEAAARAA-541_1_paired_trimmed_paired_merged_contig_42782
CACTGACTTTCTCTCTCTAACTTTCCATCTGCAACTCCACTTCGATTTTTCAGGTTGATGATGGGAAACTGATTTAGTGCGCAAATATAGAGAGGAGAGAGAGAAGAACACACATAAGTTCTGGGTTTTATTCATCTGTCATTTGATTTTCTAATCCCAGATTGCTTCTCGTTTGCTTCCAAATCCTGAATCATTTCATCTGATGCAAAAACTAATTATGCTGAGGCCAAAAATACCAACAAAAAAAATATAAAAAGTAATAAAAAGCTGAGCAGCACCAATAAAAGAAGGAACAAAAATACAAACT
>V300016263_L3_WHPEAkcfEAAARAA-541_1_paired_trimmed_paired_merged_contig_42783
CAGAGATCAGAACAACATTACATTCCCCTGGCCGAGGTACAATTTTCAGTTGTAGATGCTAAGACAACAAATAAACGATTTCGTTAGGCAAGATACCGATACAATTTTCTGTCTACACTGTCGCGTTCCAAAAACTCCCGCTCGATAAGGGATTCAATGCGCTTCTTAATCTCCGTCGGGTTGGCCAGGAATCGAGATTGCAACTGCTTTGTGACCTCGGATATTACGTTGTTGTGATCCAGAGTCCTCCTGGATTTCATGATTCTCACTATCGCAGCTTCAATCTGGGGCTTCCTGTCCTCCTCCACTCTCTGGCGAGTCTCTTGTTTTTCGGGTTCTGATTCCTTCTGCGCAACCACAGTTCCTATCTTCACCTTATACAACTTACTTGTGAACTTGTCGTTAACAACGAAAGCATCGTCCTCGCCAATGTCTTTACTCATAG
>V300016263_L3_WHPEAkcfEAAARAA-541_1_paired_trimmed_paired_merged_contig_42784
CCAAAAAATTTGAAAACAGGGGGAAACCTAACCAGACAAACAGAAGGGCTCGTCTGAAGCTGGCGGTAATGGCGCTGGACTCCAATTCAATACCTCTACAGGACCAAGAAGAACAACAACCACAATTACAAGACCACAACGCAACCGCACACCATCCTTCTGCTCCCCCTGATGAGCTGTTTGACATCTCAACAACAGTAGATCCTAGTTATGTGATCTCTCTGATACGGAGACTTCTACCTGCTAATGCAAACAATAAACACAATTCGTCGAGTTTTGAGGCCCTTGTGCAAGAATTAAATGCTGATTCCATGGAAAAGAGTGAGCCCACTCCACCTGGAGACATATCACTGCACTCATCAAAAGATGTATCTGAAAGCATGGACATTATTGACGATTTTCATAAAAATGCTCCGGAGGAAGGAGAAAATGTTGATTTATATGGTGTCTCAGTGGGAATAGAGGCTTGGGAAGAGTATGGTTGCATTTTATGGGATCTTGCTGCAAGTAAAACTCATGCAGAACTCATGGTGCAAAACCTTGTACTTGAAGTGCTTTTAGCAAACCTTATGGTTTCACAATCTGTGCGTGCTACGGAAATCAGCCTTGGAATTATTGGAAACCTTGCCTGTCACGAAGTTCCCATGAAACAAATAGTTTCTACAAATGGATTAATTGGAATAATTGTGGATCAATTGTTTTCTGATGATGCTCAGTGTTTATGTGAAACCTGCAGGCTGTTAACTGTGGGTCTTCATAGTAGTGAACGTATTACTTGGGCCAAGGCATTGCAGTCCGAACACAATCTGAGCCG
>V300016263_L3_WHPEAkcfEAAARAA-541_1_paired_trimmed_paired_merged_contig_42785
TCCAAAAATCAAGAATTGCATTTGACAGAAAAGAAATAAGGATTACAAAACTCATTTTGCTTCATTATCCTCACTTATAGTTTGTAAGTTCGATAAGGTTACTTGGAATCCAGAAATCAACCGTTTATAAGTTGCTGCATCAGGTTTAAGCCTCATCTTCAACATTTCATCATGAAGTTTCATAGCCCTTCTCAATTCCTTCACACCACAAAGCCCGCGAATCATGATCGTAAAGCTTGCACTGCTCATCAAACCGCGCTGTCTCATGTAATCGAACACTCTAATTGCTTCTTCAATCCTCCTTGCTGCAAACAGTCCGCTGAGAAGTACATTGTAGGTTGTAGCATCCAAACTGCCATCCAATTTTTCCATCTTGTTATGCAATGCAAGAGCCGAATCAATCTGTCTTCTAGAGCAGTAACGACGCACCAATGACGAACAACAAATCAAATCCAAGTCCGGTTGAAGCCCCTTGTCTATAACTACATTCAATAGATCTTCAGCCTCTCCCCATCTACCCCTACGACATAGAAACGATATAAATCCAGACAATTCCGATGCACACGGGCAAAACCCTCTTCTTATAACATCCATTAACAACTCGAACCCTTCATCAGACCGCAGTTCCTTGCAAAGAAGATCTGCAAATGCACGACAACTACTGTCATCCACTACAATACCCCTTTCAGAAATCAGATGGTACACATGAATTGCGTCTTTTGTTCTCACTTCATTAGTAAATGCCTTCAGCACAAGCCCATAAGTAGCATCCTGCAATCCAATCTTCTCATCACACGCCTTCTTAAAGAACATCTCAGCTGCATTCGTTTTACCCAACTCACAAAGCTTCTCAACTATCAAATCATACTCAGAGAAACGACTTTTTGGAAGCAATTTCTTCTCTATCATAGTGTTCATCACACTTTCAACCACTTCCACAGCCCCAAGTTTACATGCTCCATCAAGAACAGAGCTATAAATACTAAACCCCGGGTCCATTTTTTTATCACACATCTCATTCAAACGGTAAAATGCAGCATCAAAATCGCCACTTTTGCTATAACCATCCACAAGAAGATCATACATTACAGAATTATAAACGCCCGAATCGAAAATCCTAACAATTCTCTCAAATTTTCCATCTTTACAAAGAATCTGAGCAACGAGAGACCACGTAAACCTGTCTCCTAAAACCCCGTTCCGGAACATAACGCCATAGAAACACCAAGCCAATCTAATCTCGTTTTCTCTCTGAATTGCATTAAGCAGAGCGTTGCACGAAACAACAGAAGGAACAAAACCCAGAGAATTCATCTTCCTAAACACTTCTAATCCTTCTCTAAAAAAAACCCTTTCTCGAATAGCAATCCAAGAAAAAACACAACGAACAAAACCGAGAGAATT
>V300016263_L3_WHPEAkcfEAAARAA-541_1_paired_trimmed_paired_merged_contig_42786
TACAGCTTCGACTCCTAAAATCTCTTTCTGGACTCAGCCCCAAGCTACGTTGACTATGGCAGCTGCAATTGAGGTCCAGGTATCGCTGCTACCCGAAAACTGATGGCGGCGCCGATAGGGCTTGGAAACGGAGGAGAAAAAGGATGGTGATTTGCAGTTACACAAGAGCAAAGGGCAGCACCTTTTAACCGATCAACGGATTCTCGCAACATTGTTCGAAAATCCGCAATAAAACCCACCGACACCGTCCTCGAGATCGGACCCAGCACCGGAAATCTCACGCTCAAGCTTCTAGAAGCCGCCCAGAGCGTCGTCGCCGTCGACCTCGATGAGCGGATGGTGGAGGTTCTCCAAAAACGTGTTGCGGAGAGTGGTGTTCAAGATCGTTTAACTGTTATCAATAAAGATGCACTGAAGGCGGAGTTTCCTCCGTTTGATATTGTTGTGGCGAACATTCCACACGGAATATCTTCGGCTCTGGTTGCTAAATTGGTTTACGGGGCGAGGCCGTTTCGTAGCGCAACACTGTTGCTGCAAAAGGAGTTTGCGAGGAGATTGTTGGCTAAATCCAGGCGACTCGGAGTTCAACTGCTTGGCTGTGAATGTGAACCTGGTGGCCGATGTCAAGTTTGTCATGGATGTGAGCAAGAGGGAGTTTGTTCCGTGCCGAAAAGTTGATTCTTCTGTTATAATCCGCCCGAAAGCTGAAGTTCTGAATGTTAATCTGGACGAGTGGTGGGCTTTCATAAAAGCTTGTTTCTGTAAGAAGAACAGAACGCTTGGGCCAACATTCAAACAAAAGAAGGTGATGGAGCTACTGGGGATGTCCAATTTGGCAGGCTCAAATGGTGAAAGCAAAGATTATATTAGTAGCAGCGACAACGACGAAGATGAAGGAAAGAGTGATGAAGAGGAGTTTTCTCCGTCTTCTTGCTCGGAAATAGGGGCGAGTTCTTTCAAGGAGAAGTTAATTGGGGTTCTGAAATCGGGTAATTTTGAAGACAAGCGGCCTTCAAAGCTGTCGAATGAGGAGTTATTATTGCATTTACTGGCAATGTTTAATCAAGAGGGAATTTACTTTCATGATCACTCTTAAGAGTGGGAATGCAGAGAATGAAACATTTACTGTTGATTACACTTGATAGCTATTAGCTTAAACTATTTGGAGGGAAATTCAAACCGTGAGTGTAGAGAAAAGCACAATTCTAGTAAATTTGGCTACGTCC
>V300016263_L3_WHPEAkcfEAAARAA-541_1_paired_trimmed_paired_merged_contig_42787
AAGGCTCAATCTTTACTAACTATGGTTGGCTAGATTGTGAAGTCAATGAAACAGGTAAATGTTAGCAACACAAGTATGAACTCACACCAGGCAGCAACATCAACCATTGGCTTTTTTGTTGAGAAAACAAAGCCTTAGATGCCTATCCAGTTAGGTCACCACAACTAGACACAATGAAGCTAATTTAATTTTTCTACCATAAACCAACAGCAATTATAAACAAGATATGAAAAAGAAAACAAAGGAAAATCAAAAGCCAAAACTAAAAGTAATCACAACTATTGTACATACAGAACAGTGAATCATCTTCGTGTACCTCTATACTCCGAAATTCAGCATTCGTCAAGTCTTCCATCGTCAAGATCTGGCAAAAACACCCCAAATCTTACCCCGACCGAGGCTTTCCAAGAGCTTCTTAGACCCCTCTACTTCCATGTCGACGAGTTTCTGCAAATGTAGACAAGCACCGGCAGCAATCATTTGCTTCCTACACTTCTTTGAATGTGCAAGCGATGCCAATAAGGCAACAGGATATTTCTTATCCAATTTCTGAACTGATGGGTTTAAAAGCTGAACTGAACTCACAACTCCACCCCCATGTTTCTTAAAAATCCTTCGATTACCAGCGTACAAAATCAAAGCGGACAAGGCCTTCACAGCCGATTCTTTCTCCTCAACAGCTTTACCATCCAACATTTTGATCAATGGGGCAATGCAGCCACACTCACCCATCTCCTTTTGAGTTTTCGAGCAAAATGCAAGTTCATAAGCAGCCTTAGCTGCTGCAATTCTCACTCCTAACACACCAGAACTCAACACCCCAACAAGCCTAGCTACAAACCCATCTGAAACAAGCACTTCAGCAAACGGAGAACAAGAAGCTAAGTGCCTCAAGAACTCGACTGCAACCTCGAGGTTTCGATTGTTATTGTTCCAGCCAGAGTCCCAGTAATTCTTCAAACATTCAATCCCACCTTCCCTAACAACCAAAAGCTTCAAACTTTCACTCCCAGAAACCAAATGACACAAACACCCAATCGCATTCTCTTGCGCCAAAGCCGTCCCAGAACCGGCAAGCCCCAAAAGCACACCAACCCCATTTTCCTCCACGAAATTCTCTTGATTCTCAGCAAATCCAGCCAAATTTCTCAGCACACTCGCCGCCGAAGCCTGCGAGCCGGGCGTGCCGCCCTGGCAAATGTCCAAGA
>V300016263_L3_WHPEAkcfEAAARAA-541_1_paired_trimmed_paired_merged_contig_42788
ACTGGATTCGAGCGCAAACAAACGGTCTGATCAACTCTGTTCCTTGTGAAAATTTCAATATCCATTTCCTACTTTAGTTAGTTGTGTAGTGTTTATCATAATATAGTTTGTCCTTCCAAGTTGTGAACCCTTAGAGGACCAATGTGTTATCTGGTTCCTGCTTAAATAATGTAGCACGAAGTGACTTCTTAGTACACATCGGTTCCTACCTTTCTGTTTCGTGTTGTTAAGTCGATGAGTATGTTGCTTTTGAATCACCAAAAGATGCATGATGGATTAGGATAACAAGTATGCGCGACAATCAGTGCATTTCCTAGCCAAATCAATAAGGCAGCTATTTGCATTCAGATGAGATTTACGAAACATGTTTATTTTTTGTTTGGTTTTCACCATT
>V300016263_L3_WHPEAkcfEAAARAA-541_1_paired_trimmed_paired_merged_contig_42789
GCTTAACGAGGATAACCATATTTCGGAATGGGGATGCCCTGGAAGCTAAAAGGGAAGTGGGCAAACTGTGGATGGTTGATCTTGGAGGAAGCGAACGGTTGCTTAAAACGGGGGCAACTGGACTTACACTTGATGAGGGAAGGGCCATAAACCTTTCTCTTTCCGCTTTGGGTGATGTCATTGCTGCTCTACGAAGGAAGCGAGGCCATGTGCCTTACAGGAACAGCAAGCTGACACAAATCCTGAAAGACTCCTTAGGTCACGGTTCAAAGGTTTTGATGCTTGTACATGTCAGCCCCTGTGAAGAAGATGTTGGGGAGACGAT
>V300016263_L3_WHPEAkcfEAAARAA-541_1_paired_trimmed_paired_merged_contig_42790
AACTGCGAAACCCTCAGCGAGCGATCCTTACTCCTCCCTCTCCCACTCTCTCTTTCGCGCTGTCTCCCTCTCCCTCTCTGTCTCCCTCGAATCGTACACCCCCTGTGACTCTGTCTGCCTGCAAGCCGCATGCCTTCCTCTCACCAAATCCCTATCTCTCTCCCTCCGTGTCTCTCTTCTCTCTATGCTCGCTCGGTCTCTCTCTCCCGACGGCATGGTGTC
>V300016263_L3_WHPEAkcfEAAARAA-541_1_paired_trimmed_paired_merged_contig_42791
GCGCTGTATTAGTGGAGGCAGAGATGCACTCCGTGCCCTGAACTCGTCGATGTCGTTGAACGAACTCAACTCCCTCACCTTCATAATCCTCGTCATGGTCGTCGCCGAAGCCGACGAACTTCACTCTCAGTCGAACACAGCCGTCCTTCACTATCAGGACGTCGTACCAGGCGTCGCCCAAGCCAGACCTGAACTCGACCGCCATCCCAACTCCCGCCCACTCCCCTCTCTCTGTACCTCTGCAATCCCTAGTCACAGGGCCCTAGCCATTTCGGCTGGTATATGCGACGAATCTGAAGGCGGAGCATGGAGCTGCAAGCTGTCAAGGAGTTCGCCTAACCCCAAAATCGCGCTCTCTCTCTCTCTCTCTCTTCCCAAATCGAGCATCACCACTAAATCCCCTCTCTTTCTCTCCCTCGAATCGTACACCCCCTGTGACTCTGTCTGCCTGCAA
>V300016263_L3_WHPEAkcfEAAARAA-541_1_paired_trimmed_paired_merged_contig_42792
GTAGTGAGTGAGTGAGTGAGTGAGTGAGCGAGAGGGTGAGTGATGCTGCGACTGTGAGAGGCTGAGAAGAACACGGAGATGGGATCGAAGAAGATCAAGGATCTGCAGCAATGGCGCTGAGATCCCCACCTTTCCCTTTCCTTCTCTCTGTGTCGCTGTCTCTGTCTCCCTCTCTCCCTCTCTCTCTCCCATCTCTATCTCCATCAGCATGGCCTCCCAACTGCGAAACCCTCAGCGAGTGATCCTTACTCCTACCTCTCCCACTCTCTTTCGCGCTGTCTCCCTCGAATCGTACACCCCCTGTGACTCTGTCTGCCTGCAAGCCGCATGCCTTCCTCTCACCAAATCCCTATCTCTCTCCCTCCGTGTCTCTTTTCTCTCTCTGCTCGCCCGGTCTCTCTCCCGACGGCATGGTCTCACCGTGTCCCACTGCAGCTCAGAAAGAAAGGAAATGAAAG
>V300016263_L3_WHPEAkcfEAAARAA-541_1_paired_trimmed_paired_merged_contig_42793
CCTCGGTATGCATTATTCCTCCCTCTCTTCTCTTAATTTTTTTTTTCGTTTAATTATTTCTGGAATGTTGGAACCTGAATTTCCAGAATTATTGTGATTTTGGAACCCTAATTTGGGATGCATGTAAATGAAAAGTCTTATATATTTGGATGATTTTCTCCCTTTTTTGTTTCTTTGATATGCATGATTGGGGCAAAGCTGGAAAAGACATTGACATGGATAATGTCACCACTGTCCTCAAGTTAAAAGCTTGGTCTCTTTTCCATAAATTAATCTCATTTCGTTGCCTTTCGAAGTGTTTTATAATGTTTATAAAAGATCCCTTGCATTTTTCTTAGAAAATTGGCTTCACTAAAGATGAAGAAATATTGTAGAACCAATTTCAGGAATCACATCATGCAATTTGTTTTCAAATCACTACAGTTGTTGGGCATGTTTTCTTATTTTGGAGACAGTTTTGAGAGATAATTGTTTAGTTATAGCATAAAATCTCAATATTTACATTTACAATATTAGATTGCATTGATCTAAAGAAGTGACTATCAAATCACTAAAAAAAAGTCCTCTCTAACTGGTATAAAACCAGATTCTTTTCCGCCAATAAAAAACACTAGGTAACCATACTTTATCCTTATTTTTTTATAATGTAAACCTGTTGATGTATAAATTAATTGCATGTATTTTAATATTTCATATTTTTTCCTTGCCTAGGTTGCTTTCTTGACAATCAAGAGTAATGGTGGGAAACTTTAGGTGC
>V300016263_L3_WHPEAkcfEAAARAA-541_1_paired_trimmed_paired_merged_contig_42794
ATGGTCTCTTTAGCATTACCATAAATTATTCTTGTACATGAAGTCCAAAGTTTGTTTCTCCTTCACTAGTATCGCTTGAATCCAAAAAAGAAATTATTTTGAAAACCCTAAGCGGATAGTATACGACAGGGTTCGAGCACAATGTGGTTGTCACCCTAGTAGGGTTCAGACACTAAGGCGCTCAATTCTCAAGTTGTGACACATATTAATGTTGTCGAAAATATATTTATGTTTTCTTTAAACGATGTATTTATGTTTGCTTTATTGATGCCAATAATATTATGTAAGCGATGTATCACATGAATGGGTTAATACGAGAAAACAACAATGAAAAGAGGACTCACATTCAAGGCCAATCTTTTGTGTATGTTATAATGCTCAACGGCGAGAGCCAAAATAAAGCTTCCA
>V300016263_L3_WHPEAkcfEAAARAA-541_1_paired_trimmed_paired_merged_contig_42795
CCAACAAGGTCCTCCACAGCAAGGACGTTGCGCCGCTAGGCACAGTTTTGATCATCTCGTAGGCTTCTTCAAGCAATCCCGTTCTGCTGAGAAGATCAACCATGCAACCGTAATGTTTATTGTCCGGCATAATGTTGTATTCTTGAATCATGTGATTGAAATACCGGCGTCCTTCTTCCACCAAACCTTTGTGGCTGCACGCAATGAGAACGCCGATGAATGTAATCCGATTAGGCCTGACTTCGCCATGCTGCATTTCCATAGTTTTGAACAATTTCAGAGCCTCGTTGCAGTAACCATGTACGGCCAGACCCACAATCATCGCGTTCCAGCAGCCGACGGGTTTCATTTTCAGCTCATGGAACACTTCCCAGGCTGAATTCAATTTTCCGCATTTCGAATACATATCTACAAGGGCAACCCCCAAATACCCTCCAATCTTATGGTGCTTCAGGGACT
>V300016263_L3_WHPEAkcfEAAARAA-541_1_paired_trimmed_paired_merged_contig_42796
AACTACAATGAACCCAAGAAACAGAATTCCTGAAATGAGGGCTGCAATCATAATGATATTATTATTGTTCTTTTTCGTGTTTCTTATGGTAGATTGGCACGGCTTCAGGCCAGTGGCATTACCACACAAGCCTTTGTTATTCTCTAAAGCTTCGACTGGAGCCTCGTTGAAGGCTTTGATGTTCGGAAGAGGAGCCTCCAGTTGATTGTAGGATATGTCAATAGCAGTCAAGTGTAACATATTACCAAAACTAGATGGGAAGGAA
>V300016263_L3_WHPEAkcfEAAARAA-541_1_paired_trimmed_paired_merged_contig_42797
ATGACTCCCTATCTGTCCTCTTCGATTGTCAGAAACAGATTTGGAAATAGAATCTTTGCTTTCGAGGGGGATGAATCTGAGATGTCTACCGAGTTTGAGATTTTTGCAGTAGTTACTCATTCCGGGACACTAGATTCCGGCCATTATGTGACGTATTTACGCATACAAGACCAATGGTACAAATGTGACAATGCTTGGATTAATGAGGTCGACGAGGGGATTGTAAGAGCTTCACAGTGTTATATGATGTTCTACGTGCACAAGACGCTGTACTATAAAGCAAACATAGATTTGCGTCACTTGCCGGTTTCCACACAGAAGGAAGCATTTCAGAGGATGGCTGGTTGCTGCTAGAGGAAATGTTTCGAATGATTATAGTGTCTGCAGTTCTCCGAACAAGAAATGGGCTTTCGATATACATTCGAGGCAGGTTATGAACCGATTGAGACGGAGAC
>V300016263_L3_WHPEAkcfEAAARAA-541_1_paired_trimmed_paired_merged_contig_42798
ATTTTTCATGACTATCGTAATCCTGAACAGATACATCAAACTTGTTTTCAGTGACGCACCAAAGACCAACCATAGAAAAGAACTGAATTTTCGCCCATCTGCATCCTACAGCTATCACTTGTTTATTAACACACAAATTTTGGTTCTTCCTGACTAGGTAAAGATGTGTCATTTAACAAGTTTCAATTCCACAAGTCTGAAATAGTCTACATTCCTTTCATTTTCAACGAGTCTCAAATTGTTTCTCTTTTCGTTTCATTTCTGTCGGCTCTCCGATGTCAAAATTAATGACTATTTCATCTGAATTATGTATCCATATAAAGGGTTTAGATACAAAAGACTACTGAATGGGTTTAAGAGACGTACCTGGAAAAAGCTTATACTGTCAAG
>V300016263_L3_WHPEAkcfEAAARAA-541_1_paired_trimmed_paired_merged_contig_42799
GTCTTCTCTGTTTTATTTCAACCATCTTACCAATGCGTTCAGCTGCACCTTCACACCTAATTATGGCTATTACTTCTCTTGAAGAAATTTTCATGTGTGTCCATGTCTGTTTCATCTCTCATTTCAAAGAACAAGAATCCTAAAACCATGTAGATAAGCAAGCGCTTCTTATTGCACCTCTCTCAAATCTTGGTTACCGCTTCATGTATCTAACCACGTTTCCATTTTCCCATTGTTATTACCATAACTATATGCATGAGAATTGTTTTTAACACAAAACAATCTGACTATACTCTTTTAAACAACACAACTATCGAACTTTACTTTCTCTCATACATCCACACACTCGCGCACACTCATTCATATGTTTATGTGGATATATTGCTTTAAATCAACATTGATAAATGAAATATAAGTTTGTGGAGAGAGAGTTCCCTCTGTTTTAATGGCGTTTTTATGCAGATGTCATGTCATGACTTGGGCCCTAAGATATTTTTTTTTCTTATTGCAGTCTTTGCT
>V300016263_L3_WHPEAkcfEAAARAA-541_1_paired_trimmed_paired_merged_contig_42800
TCCGGGTTTTTATCCTCAACTTCGCGGTCCAGCCAGACTATCCCGCGCATCGACTTGGGCTTGTACCAGAGCTTGATGTAGTTCTTCCTCTGTTTCCAAAGCTTGGCGGAGGCGGCAATGCCGAAAACGATGTCGCTTATCTCCGTCGGCTGGTTTGCTTTATCGGGNNNNNNNNNNNNNNNNNNNNNNNNNNNNGGTGGTGTTGGCGGAGGAGGAGGAGGAGATGCGGAGAGGGTTGAAGGGGTCGCTGTCGTCTGAGCAGGCGGCGCGTGAGGTGGAGACGAGCTTGAGAGTGTAGACGACGTAAGTGAGAGAGACGAAGAGGATGAGCCAGACAAGGAGTTTAGGGGTGGCTCTAGATTGGGAGCCGGGTCCAGGAATCGGGGTCCCTGTGGAGCTCCGCATCT
>V300016263_L3_WHPEAkcfEAAARAA-541_1_paired_trimmed_paired_merged_contig_42801
CCGTTAAGATATGTCTGTTTCGAACTCGTTCCATAGCTTTGTCAATATCAACTTCAAGAAACCATTTCTCGTCAAACATAGATGATACTTCTTTCCAAATCCCATCATCCAACAATAAATAATTTCCTTCTACTATGACCACTTTATGCTGAAGGGTCACAAAAATATCATCTTCTACTGGATCTCCAACACCATGGTCAAATGACGGTGCATAAACTGATCCCTCACGTCTCAGAGTCTTGAGAGACTCGAGTAGT
>V300016263_L3_WHPEAkcfEAAARAA-541_1_paired_trimmed_paired_merged_contig_42802
TTGTCAATATCAACTTCAAGAAACCTTAAAAGGGAAAAGCAACAAACAATAGCATTCAATGACACCTTTGAATAAGTGGAATTTCGGTTTTCAAAAGAACAAGTGATTAAATACAGTGTCGCAAATTAATTGTGAGGTGCTGCTTAGTGTTAGAGCCCTTACAAGTATAATTTCTAAATAACTATTCCATCATCAAAGTCGTATGCTTTTTGTATTCCATGATCAAAGTCCAATGCTCAACAAAATTTATAAGCATACATCAGAAAAAGGGCCGTGCCAAATTTATATATCGTGATCCAACGATCAAAGTTTTAATCTATGAAATAAGGAAGACTTAATCGGTCCTCCCGACATGCCTTATTGAACAGATTAAGGCTGCAGCATAACATAGCCACACAAGCCCAGTGAAGTTCTTCACCATTGACATTTTCTGAATATTGGTCTCCGCCACACATCCACAATTATACTGGATGCATAGCAGAACCAGACCACCTGACCTCTTTAACATACAGTTTTGCACAAAATATATCCTTTGATAAATAAGGCTTACCATTTCTCGTCAAACATAGATGATACTTCTT
>V300016263_L3_WHPEAkcfEAAARAA-541_1_paired_trimmed_paired_merged_contig_42803
TCGTTGAGAATATAAAAAGATCAAGCCAAACAAAGAGACTCTACCTCAAGAAACATCCTTCATAGGGTATCCCAGCATATGTGGGTTGAGCTAATTGACTAGGGCAGTGCATTCGTCTTTTATATCCAAATTCGACCCTTTCTCCATTGAGTTAGATAAGAAGACTATAATCATTAAGTCAATTCATCACTTGTTGTTGGACCGTCTTTAAACAAGTTGTAGTTTAAAAAATATAACCTTGTCAAAAATGGAGTCTGGACCATTCTCAAATAATGATGCTGTAAGGTTTAAGCAACCATCGCTATTTCCTAAATAAGCAAGTTCACGTCCACATACCTTTACAACCATGCAGAAGTCCTGCGAGTGCTAAAAATGGTAATTTCATTGAATTCTTGACTACTACTTGAAATACCCTCATAAGCTTTTAGGCATCAGCACCACTCTGACATAAAAAACACCTCTGAATTCCCGAAGGACCTTCCTGCCTAAAGAATACTCAAGTAGTCATCCTTAAGTTTAGCGGATTTTCATATGTAAGGGTTCAAAAACGTTACGTGACGAGAGAGACAGAAAATGAGATTTATATGTTGAAACAAAGTAAGCGACGATCCACGCTGAAATCTTATGTAACATAATTCGTGTGCATGAAAATCCGTATACTCGATTATTCTTGATGTTTTCTTTCTTTGAAAACCAAGTTAATTAGGTGTCGATGCAAATTCAATAGCTAAATCATTAGTTAGCTGTGATTAGGGTGAAGGGTTAACTGTAATCAGGCACCTTCACAACCAGCCCAACCATTTTTCCCACCTGCTGACTACCAAATATCCAAATGCTGCTTCGACTGATCAATTTCTCCCTTGCCAGACTTGCTCTTTCACACCCCAGATATACAGTTTTGCATCCCCACCACCTCACACCACCACCTTTCCCTTCATACCCGCACCATCCTTTTCCGAAATTTACCTCCTAGCAGAGCCATATTGGTCCATTACTAGGTTTCAATCTCTTATTTTACGTTTTGGATCTCGAAAACTTGCCTTTTACCATCCTCGTCCCCGAAGTGACCACGTCCGGCAACCTTCTCTTATTTGATCAGGAACAAAATGTGACAGGGAGGCACCTCAACACCCAACCAGAACCACCAAGCCCGAACTGAGCCACCAAAGCTCGGGCAAGAGTTTACCACCTCATTCCTCTTCTCACAATGAAACCGACCATGAAAGCAAAACCTCGGCAATTTAAGGTGCAACTACCAATTAATGGGTGGAAAACATGAATCACAGACTCCAAACGAGGCCAAGCAGTGTCAGGTCTAGGGCTTTGCTGCTCTCAGCATAATCTAAGGTTTTCATCCCGACTCCAATGCGATTCTTGATTCTATGTTAATCAGTTTTAGTTATCGGAAGGGTTAGGGT
>V300016263_L3_WHPEAkcfEAAARAA-541_1_paired_trimmed_paired_merged_contig_42804
TGATTCATGTTTTCCACCCAATAATAGGCAGTTGCACTTAAATTGCCCAAGGTTTTGCTTTCATGGTCGGTATCATTGTGAGAAGAGGAATGAGGTGGTAAACTCTGGTCGAGCTTTGGTGGCTCTGTTTGGGCTCGATGGTTCTGGTTGGGCACATTTTGTTCCCGATCAAATAAGAGATTGGTTGCCAGACATGGTCGCTTCGGGGACGAGGATTGTAAATGCAAGTTTTCTAGAGCCAAAACGTAAAATAAGAGATTGAAACCTAGTGATGGAGCAAATTGGCTGCACTAGGCGGTAAATTTCGGTGAAGGATGATGA
>V300016263_L3_WHPEAkcfEAAARAA-541_1_paired_trimmed_paired_merged_contig_42805
CAACTCCTCCACATCTGCCCAGAAGCAGGACTCCCCGCATGAACCAGTTTGCAGTTTCTGTTCGTGCTCGAGCCATCTTTGCGTGCATTTGTATCGCTTTGGCCTGCCTTTCTTCATATAAGGTCCTGTGTCTTCGTCCTTGGAGTGCCTGTAGTAGTTGGCAACATCGAGAGGCTCGACAATGCGGCGAAACCTGGTTCCTAGATTTATCCACTCCTTCGTAGCCTCGAGTTCATCGGGAAGGTCGTATCTTTTGAGCATCTCAACGATCTCATCCCATATACCTGTTAGCTCAATCCTGCTCAAATTAGCCTTGAAATCTGTCTTGTCTTTATGAATTTTGAAGGCGTCGTAATATCCGACAGTGTGCTCGCATGAGGCTCGGTACTCCTCGATTACATTCAAATGTTTCCAGATCATCACCATTTTTGAACTTACCTTTTCCTGGTTTCTTCGTTTTTGCTTCTCGAATTCTCCCGCTGCGCGAAGGCATAATCTAGCCTTTTCGCTCAAGCCAAGGTCATCAAAGAAACCATCTGAGGCTAAGGGGAGCGTTTCTAGGTTATCGTCACAAGTCACACTCTGCATGTCCA
>V300016263_L3_WHPEAkcfEAAARAA-541_1_paired_trimmed_paired_merged_contig_42806
TACTAGAGATAGGCGCCTTCTTAAGAGTTGTCGGAAGTGGTGGTAGATTATGCTGGAGGCATTCCATTAGCTCATATAATTTTGGGTTCCTTGTTCCTTCACTGTGAGAGCAAAGAAGATTGGGAAGATCAATTGGACGAGTTGAAAAAGTTTCCCAACCGAAAAATTCAGAATGTGTTGAGATTAAGTTATGATGGATTAGAAAAAAATGCAAAGGATGTATTTCTTGATATAGCATGTTTTTACAAAGGGATGGATATAGGTTTTACAAAAGAAATGTTAGCTATTCGCGGTTTCTTTGCAGGAGGGATTAAAGTTATCATTGAT
>V300016263_L3_WHPEAkcfEAAARAA-541_1_paired_trimmed_paired_merged_contig_42807
TTTTTTTTTTTTTTTTTTGGGTTTTTAGATTGGAAGAGAAATTAAATAATGAGATTAATTAAGGTGGGCTACCAACAATGCCCACAAAGAGCCTGCTGAGTGAGGCCAATTTCGTCTCTTTCTCTTCTGCTTCTGCTTTTCTGGTCCTCTTGAAAAGTGCTTGTGGGGATGAAGAAACTGATGATCCCACTGGCCACGAATCATTTGAGCTTTCATAGCTGAAATATGCATCAATCACCGCACTTGGGCTGCCCGGGATTTGATCATGCTTGCGTTTGTTGGTGCTGTTTTTGTTGTTGCTGCAGGCGTAATCATAGTCGATTATCAGACTGTAACAGTAGTTCACTTTTTCCTTGCTTATTTTGAGAACACCAAGAAGCTGGTTCTGGTATTCAATGGCATTCCAAGGCTCGACCTGGTCTATAACGCGCATCATTGTTGCAGTGGCCAAAACAGAAGGCAAATATCGGACAAATCTCGAATCGAAGACTACGGAGAGAAGGAGACGCTCGCAGCGCTTGAGGAACTCCCAATGGAGGTGGGTTTTCAATCCGAGCCTTCTTATGATGTGGTCGAGGAACGAAAGTGGCGTCACTGGATGCATCTGCCAGTGGAGAGCTGAGAGCACCAAAATCTCCATTCTCTGAATCGTTTTCGCCTCGAAAAAGTACTTCGTGTCCTCCACTTGAAGGTCTAAAAGCAGAGGAACTTCGGTTTCTTCCACTTTGGCAGCCAGAGAGAGGCAAGTGACGGCCACAAGCTGGACCATCCACGGCTTGTCTCTCTGGAAATGGAGGCTTGAGATGAACCGATCGAAGTAGTTAACGGCTAGGATTGCAGTGAGGGCTGTGAACCCGTAATGGGCGTTCACTTTGAGCATCCACAGCACGGCATCACGGCGAGCCGCGGAGATCAAAGAGTCCTCTGTTCCCATGCCCTCCATGTGTTTGACGAAATGCGTCTGTTGCTGCTCCTCCTTGGAAAAGAGAGAAACAAGCTCATCATCCTCCCAGAACAGATCTTGTTCCAACAGGAGCATGGGAAACAGAGAAGGGCAGTTTGGGTTTTTCCCACTGACGCCATTGTTGTAGTTCTCACCACTACTCACTTCTTGTTCCACCACCTCTCCATCGTCCTCCTCCTCCCACTTGTCCTCCTCACAGAGCAAAGCATCCAGCAAAAGTGAATGGCTTTGTGGGTTTTGGTGTTGGTCGTGATTCATTGCCATCTTCTTCTGAGAAGAAGAGGTTTTGGTCCTCTGCTCATTATACGAAAGAAAAGCTCATCACTCTCACACCCATCTCTCTCTCTGTCTCTGTCTCTATTTTTTGCTTTGGGTTGTGGTGTGGTGGTGCAGCAGGGGAGAGAGAGAGAGAGAGAGAGAGAGAGAGAGAGGGAGAGAATAGTACTGTATAGCTATAGAGCGAGAGAGGAAAAAGAAAGAA
>V300016263_L3_WHPEAkcfEAAARAA-541_1_paired_trimmed_paired_merged_contig_42808
AAGTGCCCTGTTTTCTTTGGATCACCTGTGGCATTACACAAACAGAACTGGTGAGTTGAACTAGGATTGAACCACCCCACTGGACATACATTGAATTTTAAGCTGTACAAAATATTAGCTATTGGGTGTCAAATACAATTGTCTCCTGTAGGAGAAGTCACAGTTCATAAAGAGGTATATTAAACGCACGTTTGCTAACCATTTTCTTTTTAGGTTTTAGTTATCATTTTTGTGTCGGAGGTAGAGGAGAAATACATGGGAGAAATGACGGATATAGAAGAGTGCAGTAAGGATGGTGGGAGGAATGCAAAAGAAATGTACAAGGAAAGGCACACGAAGATTTTTTCTTCATTCATTCTTCTTTGTATCTGCTCCTCCATCTCAATACTTTACTCTTCCCTCATTTACGTTTTATACGTTTCTTATTTCTCACCCTCACAAAAGTTAAAAACCAAAAATGAAATTGTTATAAGACCGGCCATCAGTGGTAGTTCTCCTAAATGGCAGTGAGGTGTTTTGAAATAAAAGGGCAGATTCCACCTAGTATGAACATAGATGCTGAAGTTGAGGACAATATTGGTGTAAGTCGGAAGACGGTTAAGAGGATGTGGGCCCCAACATACTAGTCCAATGAGGGCCAGACCCAAGAATGAAAAGTAAACAACAATAATTATGGGCCTATATCCCTTCAAGATTTCAGAACCACATTTGAGTGCCCAGATCAAGATTTTAGAATCTGAATTGGATCCTATAAAGTTCTCTTACTGAAGCAAAAACAAAATACAAAACCCTGAATTTTAAAATAAATGTTACTGAGTTGAGAAAAGGAGAAAGAAAAGAACTAGAAGTAATACTTACTTGGGTCGCAAACGGTAGCTCTGACAGTATAACTTCTTTGAAGTAGGAGCTTCACAAGCCACGGCCCTATGTAGCCGGAGGCTGCTGTTACACAATCTTCATTCCTACACTCGTTTTCTCTGTGTGTCTATCTCTTACAACTTCAGTTATGTAATGGTAGAGTAGGTGGTTTCTTAAGGTGGAAAGTTAGCTGGAGGACTTCTGTGGTTCTCTTGTGCAATGATAGTCATTGTTTATTATGCATATTGAACAAATAAAAAAACATTATGAAGGGAAAACGTTAATTATTATTTTACGTATTAAACTTTGATTAAGAAAGGATCTGCTTATTTCATCTGCTCAAACACTGCGAATCAACAAGTCATCGGTATTATTGCGAATGATTAAAAATTGAGTTTTTTTTCCATGCAATTCTACAATTTTATTGAATTATACACAACGACGTGAAAGCAATGTCTGAGCATTTGCGTAGTCAACTCTGTATGCAGATCAACTTAAGAAAGTCTTAACAGGAAACATATTATTTTTCAGCATCTTATTGCAATAGATTAACAAGTTTCTGTTTCAATTGCATATTTCAAATCTTGAGGAAGCCCTTCTCCTTCAGGCTTTCAATTGTGTCTCTAAGACTTACTTCCAACGGAAGGAAATTAATTCCTAAACCTTTTGCTTTCTCTGCTGATACTGGATATTTCGGGTCTGAAGTACTGCCAATCTCACATTTTTCAGGAAGGTGCAAAGTGGGATAAAGGTCTTGTATAATCTTCAGAACCTCGGAAGCG
>V300016263_L3_WHPEAkcfEAAARAA-541_1_paired_trimmed_paired_merged_contig_42809
CTTGCAATCCTTGTCTGCAACTTTGGAGGTGATGTAGTTGTGTCAGCTACAAAGACTCAAAATGTCAAGCAGCCAAATTCTTCCTTCAACGACCCAAAATTCATGTACTAAGACTTTAATTCCAATTGCCAATCCAAGATCCCTAGCTTTTGATCCATCATGGTCATACTCATAAAACCAGCTGAGTTACTGAACACCACGATATCGGGTCTACCTCATCTCTCTTCCTCTTATGCTCCAACGCAGTTGAAATCACATTGTCCCTGTCGAATCTTCCCACGAAAAGCCGGCTTTTGTGGCGATGGTGCTCTTTTCTTCCACACTATTGGAATACCATCTCATACTTG
>V300016263_L3_WHPEAkcfEAAARAA-541_1_paired_trimmed_paired_merged_contig_42810
AGGTTTTGTGTCTCCTCCTACTAAGCAGAGAGATCAGAGGAGAATATAAGGCAGAAGAAAAAGGGTGGCACTATGGAATATGAAACTAACAACTGGATTTGGGATGGAATGTACAACCACCCACATGTATTTGGCGGTCTAATGCTGACAGCCGCCTTGCTCGGCTTGTCCACGAGCTATTTTGGTGGAATTACAGTTCCCCAGGTTCCTTANNNNNNNNNNNNNNNNNNNNNNNNNNNNNNNNNNNNNNNNNNNNNNNNNTTACATGGATGGTTGCTTTGACCTCATGCATTATGGTCATGCGAATGCCTTGAGGCAAGCCAAGGCTTTGGGAGATGAGTTGGTGGTGGGCGTAGTTAGCGACGAGGAGATTATTGCCAATAAAGGTCCACCTGTTTTATCCATGGAAGAGAGACTGGCTCTCGTAAGTGGTTTGAAGTGGGTGGATGAAGTCATACCCAATGCTCCTTATGAAATTACTGAGCAATTCATGGGCAGACTCTTCAACGAGCATAAGATTGACTATATCATACATGGTGATGACCCTTGCCTGCTGCCAGATGGAACTGATGCTTACGCCTTGGCGAAAAAAGCTAGTCGCTACAAGCAAATTAAACGCACTGAAGGTGTCTCCAGCACAGATATTGTAGGGAGGATACTTGCTTCTCTAAAGGAGACAGATGGTAAAGATCAAAATGGTACTTCCTTGCAAAAATCCCCAGAAAGTCAAGCCAAGAGTGCCCATTTATCTCAATTTCTGCCAACATCCCGACGTATTGTGCAATTCTCTAATGGAAAGGGACCTGGACCAAATGCTCGTGTTGTGTACATTGATGGGGCATTTGATCTCTTTCATGCAGGACATGTTGAGATCTTGAAGAATGCTAGGCAGCTCGGAGACTTTCTACTAGTTGGCATCCACAATGATGAGACTGTCAGTGAACACAGAGGGAAGCATCCAATAATGCATTTACATGAACGTAGTCTTAGTGTATTGGGTTGCCGTTATGTTGATGAAGTCATCATTGGTGCTCCCTGGGAAGTTACCCTGGACATGATAACAACTTTCAACATTTCATCAGTTGTGCATGGGACAGTTTCCGAGTACAACTCCTCGTTTACTGGTGAGAGCGATCCTTATTCTCTTCCCAAGAGCATGGGGATTTTCAAATTACTCGAAAGCCCAAAAAGTATAACAACATCATCAGTATCCCAGAGGATAATTGCAAATCATGATGCTTACTTGAGACGCAATGCCAAAAAGAAGGAGAGTGAAAAGAAGTACTATGCACAGAAGACGTATGTCTCAGGAGACTAGCCCGTATGAATTAACTAGTAAAGTTGATCGGTACTTATTGAAGAGCCGTGTGTTGTGGAGGCCATAGAAGATTGCCATTTTGATAGAAGGACGAGAATAGAGGGGAACGACATGGAAGATTATACCGTCATGATGTCATCAGACTTTTATGTAGAGCATTTTTTTTTTTTCCATTCAATGTATCTCTGCTAGAATATAGATGAGAATCAACAATATATTAACCTCGTCAAAACCTCCTGTGCATATTTGTAACCAAAATTTGTTAGGGTGTTTATACTCCCCTCTTTTATGCCATTCTTCTCATAGTTTTGATGAGGTTAATATATTGTTGATTCTCA
>V300016263_L3_WHPEAkcfEAAARAA-541_1_paired_trimmed_paired_merged_contig_42811
ATAAATTAAACCCTAGTTGCAGTTTGCAGGAATCATCTCTACTGAATTTTGATAACAAACCAACGATGCGTGCATTAAAGTTCTCTAAGAATTCAGCTCCAGAAAAAGACTGGCCTGTGGATGCAATCCTGCTTCTTTCAAGGATAAAGACAACTTCTCTGGTCCGTATACGACTCGAGGGAAGTTCGACACCAAACTGTAGTTCTCAGCGTCTAGGCAACCCAAAGAATCAACAAAATCATAGAGATTTTGGATTACTGCAGTGCTGTGGAATCTCCTTTCCTTGCGTTGTCCAGTTGGGAACCGAACCACAACCTGTGTAACATCAGGTCCTTTTTCAGGTTCAGCACCAAGTGACAAGGCTTTTTCCTGCCGCATCCTAGCTAGTGCAGCCTCTTTCTCCGCAGCTTCCTGTGCTGCTCTTTCACGAGCCTCCTCTTCCTCCTGGCGCTTCTGCTCAGCTTCAGCAGCTTCTCT
>V300016263_L3_WHPEAkcfEAAARAA-541_1_paired_trimmed_paired_merged_contig_42812
CCGTGTTTATGTTTGAGCCGGTCTAATCTAGAATTTTCGCTGCGTTACTTTTTCATGAAAAATCAAAAGGAGAGAAAGAGAAGAGAGAAATGATTGCACACACAATGATGATAGTATACTTTGTGGTAAAAACTCATCTCCCAAATGAGATATTAATCACCAAAAATTCAAGAAATAAGAGATCGCAGCCAAAATAATTAACCCATGTTAAAAATAAGTGTCTGTTTCTTTTTCTGCAAACCCTACGAAAAAAACCCTCTCTTCTCCCGGCCATATCATATTAATCACACAAAAAAATTGGAATAAATAAGTAAAAATAAACCTCAGAATTTTAAGAGCAATCAATCAAACCTCACGTGTGTTGTTACACAGCAAACGACTACACATGTGGGAAGAAATGACGACCACCAACGATGACCACGACGATAAAATCCGACCGCCATTCGCCGGCTTTATGAGTGGTGGCTAGTACTATCGTGCCGATCGTCGCCCCCGCCATGGTGCGAGTGGGATCCGCTCGCCTGCTGAGAGTCTGAAACACCAGTATCCGACATGTGCCGATAGGGGTTGAGTCCGGCGAGCATATTCAGCTGCCCGTCACTCATGTTATTTCCATCATTACTACCGCCGCCGCCGCCCGAGCCACCTAATTGTTGCTGACTAGGCAACAGGGTGACTGGGGCGGGGAAATTCATAAAATGTAAGCCACCGGGCATTGTTCCTCTATACAGTCCACTGTTGTTGACCGAAGCTGGAAAAGTCCAGATAGGGTCTCCGCTCATAACTTGGTTGTTAGAATTTGCCAGCATCCAAAAATTAGCCGGAATCTGACTATGTGGGTGGCTGGCCGGGACCGCACCGGTGCTTGACTGTAATAAGTACCCTCCTCCACCACCCCCGCAGCCGCCGCCCATTTGATTTAAGTCCTGCTCTGGCGTTCGACGCTTCCTCCCTCCCATGCTCCCCTCCCCTGCCGACGCCGCCTCCGAGAGATCTAATGACACTGTATCGCGGAGCTCCTGCTTGGCTTGCAACATGGAAGCGTGCATGGAGTTTGTTTGGAAATTTAGGAGAGTTGAGGAGCTGTCAGAAGACGAGAGGCCGATGCCCTGAAAGAGGCTACGCCGCTGGTTCTGGTGAAGAGAGAAATTTGGGCTGTAGTAAGAGGATCTTAGCTGAGATGGGACGGACATGCTGGAGCCGGAACTGCGGAGTGAGATATTGAGTGACGTGAAGTTGGCAGGGATTGTGCCGGTACCGGTGGCGGCGATCACGGCGGGCTCGGCCTGCTGAAGAAGCCACTCGATGGTTTCGCCGTCGGACTTGTGGCCGAGCTCGCGTGTGAGCTGGAAGACTCTGGCGGCACACAAGGCCGGCATTCGAATGCGGCGGCCGCGGCCGTCGACTTTAGTGTGGCGGTCCTTGGTGGAGGTCCGCTTGGGGGGTGGCTTTTTGGAGGCCTCGGCGGAAGAAGCTTGAAGAGCTGAGGTGGTTGTGGCTGCGGGAGTAGAGGAGGTGTTGTTGTTGGTAGTGGGGTCGACGGTGGTGATGGCTAGAGAAGGGTAGGGGGACGTGGAGTTGGAGCAAGAAGCCGCTTCTTGATGATCTAATTCTTTTTTCTCGAGCAACTGGAAGGGGAAGTTTGGACGGTGGTGATATTGTTGTTGGTGTTGTTGGTAGTGGTGGTGGTGGTGGAGTTGATGATCATCACCTCCTTCCATGATCGCATGGGAAAGAGAATTATGATCAGCTTGTGGAGGGTTTTATGAGAGAAGAGTAGAGAGAGAGAGAGAGAGAGAGAGAGAGAGAGAGTGGAAGAGAGAGAGAGGGCTTAGTTTAGTATAATTGGGTTTTGGTGGGTCTCTCACTCAGCAGCTGATCAACTCAACTCTCAGCTCTCTTCAGTCTCACTCAGTCACTCACTCGCACTATATTTTTACAGAACAAGCCTGTTTTTATTAAAATAAATAAATAAAAATCTCTGGTTGTTTGTTGGCTGGAATTTGTGTACGAAAAAAATTGAGATTTTGGTTTAGGTGATGTGTTTTGGGTTAAGAATTGTATATTAGCGCTAGAGATATCGAGAGAGAGAAAGAAGGATGGACTAAAATGGTCCTTTGGAAAGAGAGAGAGAGAGAGAGAGAAGATAAGGGAGGGAGGGAGTGAGCGAGAGAGAGAGCTGGGCACTG
>V300016263_L3_WHPEAkcfEAAARAA-541_1_paired_trimmed_paired_merged_contig_42813
AGAAGATTCTCTTAATTCTTGATGACGTGGATAAATTGGAGCGGTTAAAAGACTGGGTCGATGTCGATTGTTTCGGTGAAGGTAGCAGAGTGATCATAACCACAAAAGACAGAGGATTGCTGGAATCTTATGAAGTTCAATGGATATATGAAGTCCGAAAGTTAGAATATGACAAAGCACTTGAGCTTCTTAGTTGGAATGCCTTCAAAAGAAATAGACCTCCAGATGATTATTTGAGCCTCGCACGACGTGCAATAGCCCATGCTCAAGGCCTTCCATTGGCTCTTAATATTATAGGTTCTTATCTGCACAATAAAAGTAAGGGTCGTTGGCAAGCTGTATTGAACAAGTACGATTCTTACAGTGGAGAACCTTATATAGATATTCAAAATATATTAAAAAAAACTTATGATGCCTGGGATAATGAGCTGCAACAAGTTTTCCTACACATTGCATTTTTCTTCAAGGGAGAAGATAAAGACTACGTGTTACAAATATTA
>V300016263_L3_WHPEAkcfEAAARAA-541_1_paired_trimmed_paired_merged_contig_42814
CAATGCCTCTAATTTTCTTTGTTCCCTAAGATGGAAAAAGAAATAATGTTAACAAACAAGTCACAATAAAATCTTTTTTTTCTTCTTTTCTAAATCATGCCAATTAAATCAAATGTAATTATGTAAGAACATATATTCTACTTACTCTGGAATCAATTAGAACATCACGCACATCTTCATGATGCCACAACCTACTCCGCTTGCCTGGTTCAGTGGGCGATTCATCGTTAACTATATGCTTACCCATTTTTTCTAGCAAGTCATGCATCAAAATCTGATTACGTTCAATAGTTATGATGGCTTTCTCAACAAGTACTTCAATACAATCTTGACGTGCTCCGAGCTTTGAACTTCTTAATATTTGTAACACTTCTTCTTCATCTCCACCCTTAAAGAAACATGCAATGTCTAGGAAAACTTGTTGCAGCCCATAATCCCAGGCATCATAAGTTTTTCGAAGTATTTCTTGAATATCTGTATAAGGTTCTCCATCGTAAAAATTGTAGCCATCCAATATAGCTTG
>V300016263_L3_WHPEAkcfEAAARAA-541_1_paired_trimmed_paired_merged_contig_42815
TTAATAACCCCCTCTTTGAATTTTTGTTTCTACATTCGCCTCTTAAAAATTTTCCATTTATCTTCCTGTCCCTAATTTTGAATTGGGTCATTCATTTATTGGTGAACGCCCAAACTGAAAACACAGGCACATCAAGGAGATTGCAATTTGCAGGGACTAACTTTTGTAACTCTACTGACCGGAATATTTGATCGGAAATGCCGGAAACTTGCAGTCACTGAGGAACTTTTAGGGTTTAAAGGAAAGACTAATTTTTCTGGGACTTCCGCTTGCCATGCAGGAAAATTCTATTGTTTGAATAGCGGAAGTACTCCGCGCTTCCTATTTTCTTCTCGAGTTAACGATCAGGTTTGTGATTGTTGCGATGGAAGTGACGAGTATGATGGTAGTGTCAATTGTCCATACACATGCATCATGGGCGGGAATATTGAGTACAAAACCATCCATAGCTTCTCAAGAGTTGGTGATCTTGGGAAAATTGACAGAGAACAATCCAAAAGTGGAGTTAATTTGGACGACTTGATTCAGAAGCTTACTGGTTTGAAGATATTAATCATCATACAAGTAGTTCTCACTTTTACTGTCGTCGTTTTCCGGATTCTCCGCCGTCGTACCAGATCTAAAAGAAGACGTTAGCCTTGAAGGTCATATCGCCATAAATTGCTGATTTTTAATGGGATACTCCAAATATGTTCAAGGATTTCAATACACGAACTTGGCTTGCCTTGGGAGGGTTTACTATGAGCCCTATATTAAGAGAGTTATGGAAGCTTCACACTTATCCAATCGTTCTATGGCAAGAGTTTCACTGTACATCAAATTTTTGTCCGGCAGGCGCAAACTAACGTATCTGAAACTTAAACATGCAGTAGATTGTGCTGTAGGAGTTTCTGTCATTGCTCAGAGTTGCGTCTAGCTTGTAAAGTAGAAGTAATCTTTGTTCCATGTGTATTTGTAGGCGCAATCTTCTTGTTCTCTTGAAAAATTTAGACCGGACAAAACCTTCGCCTTAGGCAAACGAATTGTTTGCATAATGTCGTGTGGATAAATATATGAAATGCCCTGCAATGATTTACTTGTAAATTGCAATAAGCAGGTGAAACCCCTGAACTGTAGGCTCGATTTCAAGTTGGAAGCATGGTCTCGACTCTCAGGAGGTTTTGTGTAAGGTACATAA
>V300016263_L3_WHPEAkcfEAAARAA-541_1_paired_trimmed_paired_merged_contig_42816
AAAAATACCACAATTTATTCATGTACGCATCTTTTTTGATGCCAATGTCTCCGCATCATCGATAATATCTTTGCTACGAGCGCCACGCGGTCAAATGTAGGGCAATCGAATAAGAAGATGTCACGTTGACACGATCGGAAGATAGATTTGAAATCCCGCCGACTTGGCTTCTCAGCTGCATACAAGTCGACCAGGATGAAATGAGATGCCTTTTAATTTACCTTTTTACTCTTTGATTTCTTTCCGCATTCTCATAATTTCCATTATGTACCTTACACAAAACCTCCTACAGCACAATCTACTGCATGTTTAAGTTTCAGATACGTTAGTTTGCGCCTGCCGGACGAAAATTTGATGTACAGTGAAACTCTTGCCATAGAACGATTGGATAAGTGTGAAGCTTCCATAACTCTCTTAATATAGGGCTCATAGTAAACCCTCCCAAGGCAAGCCAAGTTCGTGTATTGAAATCCTTGAACATA
>V300016263_L3_WHPEAkcfEAAARAA-541_1_paired_trimmed_paired_merged_contig_42817
GACGTGTTCTTGAGCTTCAGAGGCGAAGACACACGGAACGGCTTCACAGGCCACCTCTGCATGACACTGAAAGAGGCTGGAGTCAACGTGTTTATTGACAACCAGCTAAGAAGAGGGGAAGAAATAACAGCAGAACTGGTGCAGGCAATCCGAGGGTCTAGGATTTCCGTCGTCGTCTTCTCAAAGAGGTATGCAGATTCAAGCTGGTGTCTTCAGGAGCTTGTGGAGATCATGGAGTGTAGGAGAAGACTTGGACAAATAGTCTTGCCAGTATTCTACGATGTCGATCCTTCACATGTCAGGAAACAGACTAGTGCTAGTTTTGCACAAGCATTTCAGAAACATGAAGAATGCTTCCATGAAGATACCGATAAGGTAGCGAGGTGGAGAGCTGCTCTTACGGAAGCTTCAAATTTGTCCGGTTGGGATCTCAAAAACACTGCAAATGGGCATGAGGCGCAGTTTATCAGAAGAATTATTGGCGAGATCACTAAGCAACTCGATACCACGTACTTAAATGTAGCTGTCTACCAAGTGGGAATAGATTCTCGGGTGAACGAGATTAACAGCTTAGACGGGGGATCATACGATGTTCAAATGGTCGGAATTTGGGGCATGGGTGGAATGGGGAAAACATCAGTTGCAAAAGCCATCTATAACAAGTTCTACCATAGCTTTGTGTACAAAAGTTTCCTTGGAAATGTTAGGGAAACTGCAAAGGAATCGAATGGCATGACGAATTTGCAAGAAAAGCTTCTTTCTGATATCTTCAAACCAACCAAGGTGGAGGTTGGTGATGTTCATAGAGGTATTAATCTGATAAAAGAAAAACTTCGAAGCAGAGAGGTACTGGTCATAATTGACGATGTAGATCATGTGGACCAACTAAATGCTTTAGCTATAGCCCGGGACTCCTTTGGTCGAGGAAGTAAAATTTTTATTACAACCAGAGATCGACACCTACTGGAGCAAGTTGAAGTTAATATAATATATCTGGCTCGAAAAATGAAGGAAGAAGAAGCTCTTGAGCTCTTTAGTTGGCATGCCTTTCGAAATCCCTGTCCTAATGAAGAATACAGTGAACTGACAAGAAGTGTTCTTGGTTACTGTGGAGGTTTACCGCTTGCTCTTGAAGTTTTAGGTTCTTTTCTGTTTAAAAGAAGCTTAAGAGATTGGACAAGCACATTGAAGAAGTTGGAAAAAATTCCTCGTTTTGAAATTCAAGAAAAGCTTAAAATAAGCTTTGATGCACTAAGTGATGAGGATGAGAGGGAAATATTCCTTGATATATCTTGTTTCTTCATAGGAATGGACAGGAACTATGTCACAAGGATCCTGGACGGTTGTGGGTTTTTTGCAGAAATTGGAATTAGTGTCCTCCTGCAACGATGCCTTGTAACTGTTGATGAGAAAAACAAGCTCGTGATGCATGATCTACTTCGAGACATGGGCAGAGAAATCGTGCGTGCAAAATTTCCAAACCACCCTGGCAGGTGTAGTAGATTGTGGTGCCAAGAAGATGCAATAGGTGTACTGACGGACAAATCTGGAACAGAAGAAATTGAAGGACTCGCTCTAAATTTGCTAAGACCAGACAAAGCTAATTTCAATATGAAAGCTTTTAAAAAGATGAAGAGTCTGAGATTGCTCCAACTTAATCGTGTACAGCTCACTGGAGAGTACAAACATCTTTCCGAAAAGTTAAGATGGATTTGCTGGCGAGGATTCCCTCTAAAGTTCATACCAAAAAAAGCATTAAATCAATTAAGAAGCCTAGTTTCTATCGACCTACGGTACAGCAACCTCAGACGGTTTTGGGAGCATTCTATGTTGCTCGAGAAGTTGAAGATTCTGAATCTCAGCCATTCCTACTTCCTAAAACAATTGCCAAACTTCTCAAAACTCCCAAATCTCGAGTATTTGGTACTCAAGGGCTGCAAGAGCTTGCTCGAGATTCACCACTCTGTAGGATGTCTTGAAAGACTTGCTTTGGTAAATCTCAAAGACTGCATAATGCTCATGGATCTTCCAAAGAGTTTCTATAAGTTGAAACACGTTGAAACTCTTGTTCTTTCTGGCTGTTCAAGATTTCAAAACTTGGTTGCGGATATAGGAGAGATGGTATCATTGACAACTCTTCTTATAGATAACACGGCCATAGAAGAATTACCATATTCTTCCATAGCACGGTTGAAGAACCTGACACGTTTATCTCTATGTGGTCTGAAACTTATAGAACCCAACCCTTCCGTTTGGCCTTTGATATTGACAAGAGAATATCCTCCTGAATTACATTGCTCAATTTCTTCCGAGGATATCAGGACCATCGACTTGTTTAGCAACGCATTTCATATCCTTCCGAGGAATCATAAGCGCAAGACAACTAGTGGAGATGGTGTCATTTTCCCCCCGGGAAATGATATTGCCAAGTGGTTCACAAATGTCGACAATGAGGGTGATCGAGTCTGTTTCCAAGTGCCTCAAATCACTGGTTCTAACTTAAAATCGTTGACTGTGTGCACCGTTTATTCTTCATCATTACACAAGGACGCACCTCTTAATCATTTTGCTATATTTATTACGAATCATACCAAGATCATCAGCTTCGTTGTCCGGCCAATGGATCCCTACACAATAACTTCAAATGAAGTCATTTGGCAAGGACATTTATCAAACAAGGAGCTCAGTTTGGAAAGGGGAGACTCCATTGAAGTTTATATTGTGATGGGATCTGGTTTCAAGGTGAAGAAAACGGGGGTACATCTCGTATGGGATCCTGAATTGATCAACGAAAATGTGATTGAGTTCGAGGCTATCCCATATGCTTATTTCCGTAGTGATGTGGAGTATGAGGCAGGACCGAGTCATGTCTCATTAGATGAGAATCGACCACGCGACGAGTTGTGGTACGTATGATGATCACCCCACTATTCGAAGGAGTACAGATGAACAATTGGAGCAGGGAAACAAAGATGAAGCTCTGCGGATAGAGAGGAGCTTTATACTTCAAGTTGGAGAACGGTTTGCACTACAACTTAATTTTATTTTTTATTTTACAGCTGATTTTCTGAGCTAACGGAAGAATTGGATTCATACAGTAGACGTCACTTAATGCAATAAGACTTTGTTGTTATTGTTGTAGTAGTATTTTACAGCTGATTTTCTCGTCTACAGAACAATTTGCTTTCCACAATCAGTGGTGGGGTTTGTAAGAAATTTTTGGTGATGCAATAGAGAGAGTCCAAAGTTTATTTGGCTGCATCCACCAACTTGAAAGGAATAAGTCATCAATTGTGGCTTCAAGTTTTAAACTTATGGGAGGGTGAACATTGATTTGGTTATAACCAAGTTCAGGATCATGTCTGTCACTTAGTATTACGATTCAAAGGTAATTTTTTCCACTTGTAAGTAAAAGTTCTTGAGTTTTACTTTCGTTAATGACGAGATTGATGTCAAATTATTATG
>V300016263_L3_WHPEAkcfEAAARAA-541_1_paired_trimmed_paired_merged_contig_42818
TCTCCTCCAGATGTTGTAACTGATGTTAAATATGGTATGTATCAAGCTGCTGTTTAACACCACATGCGAGGCTGTGGAGACGCTCTTCTTCTTTGCATCTTGTGCAAAAGGTCTTTTTTTTTAGTGTGAAGGTGAAAACACTGTTCCTGGCTTTTAAGAATTGCTAGAACCCCCTGTAATTCAACAGTCTCTATACATTTTGTGTTCTCAATCACAAGACAAATGGGATCATAGGGTTTGCTAAGACTAATTAAAACCTTTTGCACAAGTCTTTGATTAGATAACACTTCACCAAACGTCTTCATTTGGTTAATCAGTTCATTCAAACGTGTAAGATACCCAGATAATGATTCATTATCACGCATTCTAGTATACTCAAATTCACATCGAAGATTTTGGAGTTTAACCGACCATACTTGATCACCATATAGCAAATCCCATGCCATCTTCACTGAATCGACGTTGGCAATTCGAGGAAATATTTGATCTGAGACCACACTCTCTATAATACCTAGAGCTTTTGCATCTTACATGTATGCAGCCACTGTTTTCTCATCATCTTCCTCTTCTGAGCTTCCTTCAACAACCTTCTTCTTCTTTGACTCTGAGGTCGTGACCCCTTTTTCAACTAATTTCCATAACCCATGAGATTTGAAGATCGTCACCATCTTGATTCTACAGAACTCGTAGTTCTCACTGGAGAAGATCGGAGTTCTCACCTCATAACTTCCAGATCCAGCCATCTCTTAGCTTAGATGATACGAACACAAATCGAATTAGGTTTCTATGGAGTTCCAGCGACATCACTTGAACCAGAACGAACTTGAGTGTAGCTCGATTGCTTCAACGTCGATGACGTCCACTTCATAGTTCACGCCCAGATCTCAATTGATCAAACCTGGCTCTAAGGCCATGTTGAAGTTTGATTTAGAGTGTGCTAATTTTAAGAGAAGAAGAGGAAATCACAGAAAAAATGAAGATGGATATGGGTGCTTCACTCTCTGCAAAACCGCAGAGAATGTTCTTCCTTTTCTGTATTCACACTCTCACACAAACAACAATGCATAACGGTTAGTTATGCATCTGGATTCTCACCATTACATCAGGAAATGATCTCAACCACACATACATACATACATATTTGCATATCCAATGCGTGACCCAAATTGCTGTGCCAATGTCCTTCCCTCCTTCACATCTCTTCTGTTAAACAGTTAATATTGACGCTGCAAATATCGGCATCCGATGTCCTTGGCTTCCCTTTCATTATACAAAGAGGCCACACCACCAAAATCTCATCAAATATTGCCGAAACACACAACCAATTCAACAGTGAATCAAGAGACAAAAACAAGTAGGAGAGTGGTGGAAGTAAAACCAAATCATGTTGATTCTTGTACAATAATATTCATTAAAATGTGAAGACATGATCCAAATGTACATCTTTGCTTCCATGCAATACTGAACACGATCATGTTGTTTGGTTCTCCCTAGTAAATTCATTGAAAATGGATTTAATTTATGAGCAGAGCTAGCTAGCTCAGAAAGACATTAATTGAACTGAAGGAGCTTCGAAGGTGTACATGGCCATTTGCTTTGTTACTATTTAATGAGTTTCATGTTCTTTGATTCAACAAATAGTTGAAGTTGAAGAAACATTACATTAACACCAAAATCTTCTAAGTGGACCTTTATGAAATTATGTAAATCTTATTTCATATGGACCCCAAATGGATGGCCCACATGTGTCATTCACATTACTTCACATTTACATATATAGGCTTAATTATTAGTATGGTAATGTTGGGGTAACCAAATTTCTAAATCAAATTTGTATACCAAATGATATGGATGTTGATGATTAGATTATTACTTAAATGTTGAT
>V300016263_L3_WHPEAkcfEAAARAA-541_1_paired_trimmed_paired_merged_contig_42819
CTTTACAACCTGCAGACATTGATATTGGAATGCTGTCGTAAGTTGAATTCATTGCCTGCAGACATGAGTAATCTAATTAATTTGCGCCATCTCAACAACTCAGGTGCATCTCGGTTGAAAGGAATGCCTCCAAAACTAGGTAAATTGGTGAATCTCCAATCTTTGCCTAATTTTGTGGTGAGTGGTGGTGGTAATCAATCAGGGATAAGAGAGATAGAGTTCCTGATGCATCTTCGGGGGACATTGTGCCTCTCAGGATTGGAGAATGTGACTGATGTCGAGGACGCTCGGAGGGCAAACTTAAAATGCAAGGAGAGGCTTGATTCGTTGGTCCTAGAATGGTCTCATTCAAGCGACGCAAGAAAAACGGAATCCGATGTGCTTGACATGTTACAGCCTCATACAAAGATCAAGGAGCTCACCATCAAGAGATATGCCGGAATGAAATTTTCATCATGGGTGGGATGTCCTTTGTTCTCTAATATGGTGCTTGTGCGCTTAGAGGAATGTAACAAATGTTTATCGTTGCCACCCCTCGGACAATTGCCTCATCTCAAAGAACTTTATATTGAAGGAATGAATGAAGTGGGAAGTGTTGGTGCTGAGTTTTATGGAGAGTGTATCTTGCCGTTTCCGCTATTAGAGATTCTTGAGTTTGTGGATATGCAGCATTGGAAGGTGTGGCTTCCTTTCCAACTGGATCACGGAAGTGGTGTTTTCCCTTGCCTGAAAAGGCTTTCAATAAAAAAATGTTCTAAGTTGGAAGGTAAGCTGCCAGAGAACCTCGATTTGTTAGCCAAACTTGAAATTGTTAAATGTGAGGAATTGGTGGTTTCGATTGCCAACTACAAACAACTTCGTCAAATAAACATTGACGGTTGTAAAGCGTTGGTGCATACAGCTGCTAAGGTTGAGTTTGAGTTATTAGAGTCCTTGTGTCTTTCAAACATTTCGGAGTTGACGTCTCTGCAAACAGGGGAATTGTGCAGAAAGGGATTAACCAAGGTTAGAGAATTGAAGATTAATGGATGTAAGGAGCTGAAGTCTTCATTGAAGAATGAGGCAGGATTATTGCAGCAGTTGACTTCTCTTGGCCGTTTGAAGATCGAAGACAACTCTCCTCTAGTTGAAGAATTGGGAAAAGAAGCAGAGGAGTCACAAATATTGGAGTGCAGGATTGAATGTCTGGAGTTAATCAAGTGCGAAAATCTTTTGAAGCTACCAAAGGGGTTAAATCAGTTGTCGTCTCTTCAAGAGCTTCGCTTACACAAATGTTCACGTCTAGCTTCTTTTCCAAATGTTGGTCTGCCACCTTCTCTTAAAGACATCGAGATTACCAAGTGTCATTCGTTGATATATTTGGCAAATTTTCAGTTTCCCCAAAATCTCAGAAGAATAGAGATAAGTAATTGCAAAAGTTTGAAATCACTAGTAAATGAGGAGGATGTTAGTTCTTGGTCGTCTTCTTGTCTTGAGCACTTGATTATCCGGAATTGTCAATCTCTGACGTCGTTATCATTAAGTGGCCGGCTTCTCAGGACACTTAAACACCTTCAGATATTTGATTGTGAACAGCTGGAGCTAATCGCAGAGGACGGGTTCTTCTGTGACAACACCAATTATTATCTTGAATATATTAAGATCTGGAAGTGCCAAAATCTGAAATCCTTACCGGATGGCTTATGCCACCTCA
>V300016263_L3_WHPEAkcfEAAARAA-541_1_paired_trimmed_paired_merged_contig_42820
ATTTTTTATTTTAAAAATGGGTGTGGGGTTAGTATGTACGGTCGTGTTCAACAAAATGTGAGATGATTATACACTTAAAAAAATAGAGAAGAAAAAAATAAATAAAAAACAAAAGAAAAAAACACCAAAACGGGCAGATAAGAAGGGTGTCGTGCGCGTGGCACGTACTGTGATGGAGGTAGCCTACGCCTAGGGTTAAGAAAATTAGAATCTAATAACGAGTGCTTAAATTGAGATTGAAACTGAAATTGAATTTGAATTTGAATTTGGGGGAAAGATTGAATAGATTGCAATCGCAGCAGCAGCAGAAGATGAAGATGACGAAGAATTTCAGAAAAAGAAGCTTTCCGGCGGAGGATAACGACCAAGATTGTGATAAAACCAGTGCCCAAGAAGATGAAGAAGAAAAAGAAAGGAGATTGGCGCTGGAGGAGGTGAAATTCCTTCAGAAGCAGAGGGAGAGGAAGTCTGGGATCCCCGCCTTAATTAATAATAACGCCGCCGTGCAGACTCTTCCCGGTTCCACTAATAACAACAATAGTAACAGCAATAATAATGCTAGCTTTAATAAGAACAAGAACAAAAGAGGTAGTGACGACACTCATTCTCCGAGTAATAACAACAACGGTGAAGGCGGAGGCGATGGCGACAAGGACGATCTGGTTCTCCAAGATACTTTTGCTCAGGAAACTGCCGTCATGGCTGAAGATCCCAATATGTTAAAATATGTTGAACACGAACTAGCAAAGAAGAGGGGCAAAAAAATTGATACTTCAGATCAAGTTGAAAATGATTTAAAGCGTGCTGAAGATGAGTTGTACAAAATACCTGACCATCTTAAAGTGAAAAGGCGGAACTCAGAAGAAAGCTCCACTCAATGGACTACTGGGATTGCCGAGGTTCAGCTTCCCATTGAATATAAGCTGAGAAATATTGAGGAAACTGAGGCTGCCAAGAAGTTTTTGCAGGAGAAGCGGCTCATTGGGCGGACAAAATCAGAATTTAGCATCCCTTCAAGTTACAGTGCTGACTATTTCCAGCGTGGCAGGGATTATGCTGAAAAACTTAGACGAGAACATCCTGAACTCTACAAAGACAGAAGTTCACAGGATGATGGTGGTGTTTCCAGACAAAATGATACTGGCACAGAAGCAGCAGGGCAGAGGCAAGCTGCAACAGATCAGTTCATGCTCGAGCGCTTCCGCAAACGAGAGCGTCACCGCGTCATGAGGAGATAAAATGCCAAGATGGAAAATCTAGCTAATAAAAAGGAGTCGAGTAGCGTGTACTATTTAAAATACGGTGTCCATCGCAGTGTATGTGCCGAAAACTCATATTTTCGCTAAAGCATTGCCTTTTTTTTATGTAATATATAGCATGACTTTGCGTGCTCATAAGCAACGGTGGTACTGAATTTGATGGAGCCAGATCTCCAGCACATAGCTGCATGTCTATTCATTAATCAAGGTTCTTATCCTTCGATTTGATTTGGGAATTTTGGCTCTGGTTCTCGAATATCGGTCCTCACGTCTCCTCGACTTTTTTCACTTGTGTTTTTGTT
>V300016263_L3_WHPEAkcfEAAARAA-541_1_paired_trimmed_paired_merged_contig_42821
GAAGAGCTCTCAATCTTCTTCTTAGCGACAAAATATCCTATCTTTCTCTTTGAAGAAGTGCCGCTGCTCTTCACGCTCAGCACTCCCGACTCGCTGGGGGGAAAATTGACAAAGAAATTGGAGTGGTCTGCAGAAAAAGGAGAGGAGACTGATTTTGCCCGGGGAAATTTGACCCGTTCGATGTAGCAGATTACCCGGTTCTACGCGTGAGCTCGCCCAATCTCAGCCGTCAGATTATGGTCCGATTATTTTATGGTTTGTAAGGAAAGGGAGCAAGTATTCGGAGGTTTGGAGGTTGGTGGGATCCAAAGTTCCAAACAGAAAGGGTTCAATCAAGCAATCATCCAAACCAGAGATACTGAAATGAAGTGAAGGCGATGGGAACCAAGCACCAAATCCACCATCGCCCTTCACCAATTCAAAATTCCCACCCGTCGCTTTCATTTCCCGCAACAATTCCAAACATTCTCTCTAATTGTTCCGTTCTCTCTCTCTCTCTCTCTCTCTCTCTCTCGTCCTCTTCAAGCTTCCTTCCTCCCCCTCTTCTCTTCCCCACTCTCTTATTAACCCCTAAATGTCGT
>V300016263_L3_WHPEAkcfEAAARAA-541_1_paired_trimmed_paired_merged_contig_42822
CTTAAAGATTCCCCAAAGTCTGATGCTCCATTCCCATTAGGAACTGGAAATTCTGGTTTTGTTGCAGACAAACCAATCCTGGACCTCTTCAAACCAGTTCCCATTAGGCTATGGGAACTAGAAACAGAACCGGATGGCTCAATTTCCCATGGGGAAACCCTGCCATGCTTACTTGTGTCTATATCATCCCACCTGACAACTAGGCATTTCCATTTTGAACCAGGCCATCTTATAGGATCCAATGCACCAATCCCTGTTATCAACCCAGTGTATCTTCGCTCTGCTGCATCTTCAGTTTCAAAACGCATTTTGAACCTCATTCCAGCAGAAAAGCAATGATCAAGGCTCCTCAAAAACTTACGGGAAGGTATTATGAATTCAGAAGAGCTGGCCCTTGGATTGTAGTACACATTAAAAGCATTCTTTGTGGATACAGCATTCACCACATCGGTGACAGTGCTATAGTTCAATTGCTGGCTACAAAGAGTTGGACAAG
>V300016263_L3_WHPEAkcfEAAARAA-541_1_paired_trimmed_paired_merged_contig_42823
CTTAAAGATTCCCCAAAGTCTGATGTTCCAATCCCACCATTAGGAACTGAACATTCTGGTTTTGTTGCAGACAAACCAATCCTGGACCGCTTCAAGCCAGTTGCCATTAGGGTATGGGAACTAGAAACAGAACCAGATGGCTCAACTTCCCATGGGGAAACCCTGCTGTGCTTACTTGTGTCTATATCATCCCACCTGACAACTAGGCATCTCCATTTTGAACCAGGCCATCTTACAGGATCCAATTCACTAATCCGCGTTATAAACCCAATGTATCTTCGCTCTGCTGCATCTTCAGTTTCGAAACGCATTTTGATCCTCATTCCAGCAGAAAAACAATGATCTAGGCTCCTCAAAAACTTATGGGAAGGTATTATGAATTCAGAAGAGCTGGACCTTGGATTGTAGTACACATTAAAAGCATTCTTCGCGAATATCGCATTCAACACATCGGTGATAGCGCTATAGTTCAATTGCTGGCTACAAAGAGTTGGACAAGTAGCAGAACTTTTAAACTGGGCTGCCCTTCTAATTCCGAGCCTCAGTTCTCCATCGTCACCCCTAAGAAACAGCACTGCATCTCCAGAGACGAGCTTCTTCTTGTTCACAAACGCACTCCACCCAGTGGTGAGCAAATGCCTCCGTGGCTGCCCCCTATAGATATGTCGGAACCTCCACTCCAGGCCATGCAGATCCTTTGCTACAAGCTCTTGCGAAGGCCTTTGTTGAGTGTAATCCAGGGGAGGAAAGCAATCCTCGGCAGCACGACGAGGCACAGAGAAGCCTCCGTGAGTGCTAGTATCGGAAGCAGTAAGGGTTTTGCAGAACATGTGGGGTGTGGCTGACGTCCCCATTGCCTCAACGTCGTCCTCGGCATCTGCATCGGTTTCCCCTTCCCGCAATCTGTGCTCAATTTCCTCACTTTCAGGAACAAGGGAAACCCGAGCGAAGACATCGTCAGTGCCAGTCTCAGCATGGAGCTTGACATCGACAACCCGACAGAAGAGGTGGGGCGGGAGATCATAAGCCGAGGTCGGAAAATCCGA
>V300016263_L3_WHPEAkcfEAAARAA-541_1_paired_trimmed_paired_merged_contig_42824
CTTACAGGATCCAATTCACTAATCCCCGTTATAAACCCAATGTATCTTCGCTCTGCTGCATCTTCAGTTTCGAAACGCATTTTGATCCTCATTCCAGCAGAAAAACAATGATCAAGGCTCCTCAAAAACTTATGGGAAGGTATCATGAATTCAGAAGAGCTGGACCTTGGATTGTAGTACACATTAAAAGCATTCTTCGCGAATATCGCATTCACCACATTGGTGACAGTGCTATAGTTCAATTGCTGGCTACAAAGAGTTGGACAAGTAGCAGAACTTTTAACCTGGGCTGCCCTTCTAATTCCTAGCCTCAGTTCTCCATCGTCACCCC
>V300016263_L3_WHPEAkcfEAAARAA-541_1_paired_trimmed_paired_merged_contig_42825
TTTCAACATTGATTTTCATGGCCTGCGTGAACAAGTCAAATTGCATGGTAGGTAAAATATTGTACAGCTGGAGATTGAAATTGTAAAGCGTCTTCAAACTAAACAGGTGAACTTCTTCTTCGGCAATTAGTGAAGCTAGCTAATAAAACTTGTACGTTGAAAGTTCATAAAGGTTGTAATCTTTTCCTTATTAATTATTTATATAAGTTTTATTTTTTATGTTGAGTAAACAGTACTCACATTATTGTCTTCGAATTTAACCTTTAGAATACATACGTATGAGGAAAAAAAAAATTATTTCAAATAAATATGTAATCCTTATTAACTAACCGATTAGCATTCAAATGCACTGTAAATGCAATGTCCCATTTTAGCAAAC
>V300016263_L3_WHPEAkcfEAAARAA-541_1_paired_trimmed_paired_merged_contig_42826
ATCCTCTCGTTGCTTTTTGAGGAAAAAAAAAAAAAAAAAAAAAAAAAAAAATCTTGTATTCAAGAGTTAAACCAAACAAGTTTTCAAATTTTTAGATTCAAAAATAGTTTTTAAGTTCAATGCCAAACACGTTTTTGAAACCTAAAAAAAAAAAAACTGTTTCTAAGAGATGTTCTTAGAAGTTAGTTTTAAGAACAATTCAAGTTTTTGAGTAGGATACTAAACATGCCCCAAATTTTTATTTTGAAACCTTACACACAAGGGCAAGAGAAGAATACTAAAACGAAATTTCTGAAAAAAGAAAAAATACTGAACAAAGTTTGCTAAAATGGGACATTGCATT
>V300016263_L3_WHPEAkcfEAAARAA-541_1_paired_trimmed_paired_merged_contig_42827
GTTCTTCGAATTTCATTAAATTTTCTAACTGGACTATAAAAATTGCACCCTTCGCTGCATTTTAGTTAACTCGTCAGCCTCGCCTCAGTTTCAAACGCTCTCTCTCTCTCTGCGCCTTCTCTCTCTAGGATTGATTCACAATGAGTGTGACATTGCATTCGATCTCGCTCTTAAACCCTGACCCTAGCAGCTGTGGATTGAAGAAGTCACCTTCGTGTTCTTCTCTGCGGTTTGGACAATTGATTGCAGCACGTGGTTACCGAGGCTCGCCTATTGCCGTCCCGAAAGTGCTTTCCGGCGCTTCTCTGTCCCTGCACCGGCGGAGCTTGTGGACTCGGCCAATTGTCGCCGTCTCTGCTTCCCAGGACGAATCTCATTCAGACATTGAGGTGGAGAATGAAAACAACAATGCCAAACCGAAATCTGAAGAATCAGAAGAACCTTCGAGACAAACTCTGGGTTCTTTCAAGGAACAAACCTTGAAGCTGCGAAGCCTCTCGCGGGAATTCTCGAAGAAAGCATTGGTTATTATGAAAGATACTTCGGAGCAGTTAAAAATATATGCTGATAAGGCAAGGGATGACTTGAGTGAGAGAGCAAATGAAATCAGTGAACATTATATCACCATAGCTGAAGCCAATTCCCCTGAGCCAGTGAGGGAAATTGTTGAAGCATATCATATATCAGCTATTGATCCCAATGATGCTGTGCAAGTCCGTGACTTTCGCGTTGGGATACCTTATGGTCTTTGGCTTTCTGTGGGTGGATTCCTTTCCTTCTTGGTAACGGGAAGCATTTCTGCAATTAGGTTTGGGGTTATCCTTGGTGGCACTCTTTTGTTTCTAA
>V300016263_L3_WHPEAkcfEAAARAA-541_1_paired_trimmed_paired_merged_contig_42828
GTTCTTCGAATTTCATTAAATTTTCGAACTTGGACTATAAAAATTGCACCCTTCGCTGCATTTTAGTTACCTCGTCAGCCTCGCCTCAGTTTCAAACACTCTCTCTATCTCCCTCCGCCTTCTTTCTCTAGGATTGATTCACAATGAGTGTGACATTGCATTCCATCTCGCTCTTAAACCCTGACCCTAGCAGCTGTGGATTGAAGAAGTCACCTTCGTGTTCTTCTCTGCGGTTTGGACAATTGATTGCAGCACGTGGTTACCGAGGCTCGTATATTGCCGTCCCGAAAGTGCTTTCCGGCGCTTCTCTGTCCCTGCACCGGCGGAGCTTGTGGACTCGGCCAATTGTCGCCGTCTCTGCTTCCCAGGACGAATCTCATTCAGATATTGAGGTGGAGAATGAAAACAACAATGCCAAACCGAAATCTGAAGAATCAGAAGAACCTTCGAAACAAACTCTGGGTTCTTTCAAGGAACAAACCTTGAAGCTGCGAAGCCTCTCGCGGGA
>V300016263_L3_WHPEAkcfEAAARAA-541_1_paired_trimmed_paired_merged_contig_42829
CTGGGTCATGCAAGAACCACGCCAGCCTCTGGTAGCGTTTTTTGGATTGAATTGAATTTTGAGCAACCTCCATAACTACCCAGCAGGTCCTGCGTTTCGAGATTGGCAGAGACAGAGAAGAAAAAAAAGGGAGATGTTGACTGCAACCTAACAAAAAAAAAATATATATATATATTTTGGATTTGAATGGTGCAGAATGGTGCATGACACCATTTAGTCAAAATGACATAAATGGTTTCTGTTGGTGCATGGCACCATGCTACAGAAATAAGAAAAGTAAGGTTTGAATAAGTGCTGACAAAAAGAAAGAAAAATAATAAATAAA
>V300016263_L3_WHPEAkcfEAAARAA-541_1_paired_trimmed_paired_merged_contig_42830
AACTCAAACACCTGACCAAAATACTCCTACACTTGTGCTCATTTTTTAACACCTACCACTAATGTTCGATTCTTTCTCACCAATTTGAATATAGACACAAAACAAATGATAAATAAATCAAATAACCAAAGACCTCTTTTACCAAGCAGCAATTGGGTAATCCAAATTGGTATGTATTAGAACTGAGCTAAGACATTCAGTCCTTAGTCATTACATATAATTTTACTCTAACAACTCCCCCCTATGCACAACATTATTACATATACACCCTTATAATATTTATTAAATACAAAAACCTTGAAATGAAAAAAAAAAAAAAA
>V300016263_L3_WHPEAkcfEAAARAA-541_1_paired_trimmed_paired_merged_contig_42831
CTAATCCCCTTTTTGGAAAAAAGGGGCTTATTTACGAAGAAATCTAAACATTATCATTTACATCTTTACATGAAATAGTTACAATGCAAGCTAAGAAGGTGAAAGATCACTTCTCTACAAGCAAAGCTTTCATAATCCTCAACTCTACAACGTTAAACCGATATCTCCGACGGGCACTTTCAATCGGAATGGCTGCTCCTCCTAAGCTCCCACGCTCCGTTTAATGAACTGCAGGGTCCCCGAAAACAATCAGAATTCTTTTTTTGACATCAGATTTTTGGCTTCATTTATAGCATCACTCGCTGCGAAGAGCGCCATCTTCTTCACCTCCAATTTATCTTCCTTGGATCTATGTTTTTCCGGAAGCAAGCGAAACTCCTCTGTTAGTCGGATGCATTCTTGAATATTTTCGGGGGAAACAAAATCGAGGGCCACTTTAATGCATGACTTCCTATTTCGCACTTGATGTGGGCATCCAGCAGGAATGAAAACAGCCTCGCCGAGGTGTTGCTCAAATGTCCAAGGCTCAACATCAAACTCTTCCTTCAACTTCTTTTTATGCTTCTCATTAAGATAAAGAGTCTGGTCATGAATAGGATGAATAACAGAATTCA
>V300016263_L3_WHPEAkcfEAAARAA-541_1_paired_trimmed_paired_merged_contig_42832
ACCTCCAATTTATCTTCCTTGGATCTATGTTTTTCCGGAAGCAAGCGAAACTCCTCTGTTAGTCGGATGCATTCTTGAATATTTTCGGGGGAAACAAAATCGAGGGCCACTTTAATGCATGACTTCCTATTTCTCACTTGATGTGGGCATCCAGCAGGAATGAAAACAGCCTCGCCGAGGTGTTGCTCAAATGTCCAAGGCTCAACATCAAACTCTTCCTTCAACTTCTTTTTATGCTTCTCATTAAGATAAAGAGTCTGGTCGTGAATAGGATGAATAACAGAATTCA
>V300016263_L3_WHPEAkcfEAAARAA-541_1_paired_trimmed_paired_merged_contig_42833
CTGAATTGAAGATCATACCTTGCGGCGAATGCACTGAAGATAGCTTCAAAAAGCTGTTGAAGGAGAGAAAACTTACAAGGTAGTCTTCATTGTCTACCAACACCTAGAGGGTTAACAAGAAATGTTTCTGTAAGCTTGCGCCCATTAAAAATAATATATCTTTGAGTTATGCAATGAAATGAGGTTCATGTTGCCTTTGCCGGTTAACTCAAGCGGTGTGAAAGAGAGTGACGCAATGAGTTAGGGCTAGGATATGTCCAGGTTTCAAATCTTTCCAACATAAAAGCATGAAAGAATCAAAGAATATAGTTTTCATGTGGTTTTCGAGTTCCTTACCGTTTCAAAGCCATCTGTATCAAGGAATGCTGTGATCTTGGTGTGAATTTTTGGGATTG
>V300016263_L3_WHPEAkcfEAAARAA-541_1_paired_trimmed_paired_merged_contig_42834
AGATCAACGGAGAGAAATTAACAAAAGATGTGTGAAAAGTACAAAAGAGTGGATAGCACACCCTTTACAATTTCACCAGCAAAAAAGACCCCAAAAAAGTAAATCAGAAACAGATACACAAGGAGTGAAAACACATACGATCGAACAACTCCAACTGATTACAACACGAAACCTGAATCTTCATCCCACAATAAGCAAAAAACCAATTCGATAAAGCACTAACTGTTACAGGCAAAGTATTGAAAATAAAACCGAGATAATTCTGTTCTAAGACGCTATCACTCTAGTTCATGAAGAATACCGTTAAGACAGTAATTGGAAGTA
>V300016263_L3_WHPEAkcfEAAARAA-541_1_paired_trimmed_paired_merged_contig_42835
TTACCAGGGTCATATGGTCCGGTCAGCACCAGTCTATTATTATCCGGGTCAGGTTCCACCCACAAACGTACAGGTCCAACCGGTTCCGATTCGGAGTCAGTATGTTCATCAGCAATACCACCAGGTAGCGAGTCAGATTCCAGTCGGGTACCATAACCCAATACCGGGTATGGGTCAAGTATATGGTGGCGGGTTGAGGCCAGTGGTGGCGATGGACCCGTATGACGTGTCAGCTCGGGTGGTTTCCGATGGAGTGAGCCAGCAGCAGCAGGTGTACTATGGAGTGAGGAATGGTGCGGTGGTTTCGCCGTATAATCCCGGAATGGTGGTGCAATCGGGGGAGGAATGGCAAGGACCCTGACCCGATAAGAATACGGGTCGAGCTCCGCATTCATCATCTTGACCAATGCATGAATGAAACAAACATCTAGTTACTGTGGTTTGAATTGTTATTTATTTTATAATTTTGTGATTGCTTGATGATTGGTTGATGAGTGAGTGATGATCCAAACTGTAATTAGCATTTTGAACTTGGTATTGTGATGAAATTATGAAGGGTTGTTTTTACCTTGTTTTGATTTTCAAAG
>V300016263_L3_WHPEAkcfEAAARAA-541_1_paired_trimmed_paired_merged_contig_42836
TGGTTAGTTTATTCAGTCTTACGACACGATTTCTGGCCATTCGTAACGTGTATTGTATAGAGGATTATCAGTTTATCTGCACTTTCGTGTATGCTCTGCTTCATGCTGCGAACTTGATCATTTGTAATGCTTGCAAGTGGCTGACTGATTCTGTATTTTGTTGTGCCTTTGAGTTTCTTACACAGCTTGTACACTCAAAAAATGCCAGGGAGATTATTTCTTTCAATTAAAATATGCAGTTAAATAAAAATGGGGAGATGATTTTCACAAAAAAAAA
>V300016263_L3_WHPEAkcfEAAARAA-541_1_paired_trimmed_paired_merged_contig_42837
AATTGGTGGGGATCACAGACTCAGGGTATGGAGATTCTTTCCTTTTATAATCCAGCACATACTATTGTCATCATTATGTCGTCATTTATATTTTTGAACTTCTGAAGAACCCAATCTCTTGTATATGATACTGCTTTAGTCTTCCACAACGCATTAAACAATTGATGAGACAGCCTTATGGGCAAGAGAAATTGTTGACAGATATCCAACCCAGAATGAGGAATC
>V300016263_L3_WHPEAkcfEAAARAA-541_1_paired_trimmed_paired_merged_contig_42838
TAAGTTGAAATTCTTAATCAAATTCGACCTGAACCAGCAAATTAACCACATTATAATATGAAATCCCATAAATTTCCATCCATATACAGTAAGTCACAAGACTATATCACTATACTTAGCCAACGTACACAAGTATACAAGTCCAATGCTAGGAAGGTTGTGCAGCTAATGGCATTTTACATCATTCGGGCGTACTATCGCAAGTGCTCATGAAACCTCCGAGAAACCCAGCTCCGTTGCAATTTCCGCACAACATCTCCTTTCTACCAC
>V300016263_L3_WHPEAkcfEAAARAA-541_1_paired_trimmed_paired_merged_contig_42839
TCTTGGTCAATACTTTTCTTTAAAATCATAATTTCGTTATATATTGAAGTTTATGCAATATTTTCATAAACTTGTTATGATCCAGGTTTATATATTTCAAGGATCAGATTTTTGTTTGAAATTTTGATTTTTATTATCGCGGATGTTCTTTTATTTTTGTTACCTCGTCGTGGATGTTCATGCACTATATATTTCTTAAACTTTTTGGTCCTTTTTTCATTTTTTCCTTATTTTCATTCTGTGCTCCAGTAGCCCTAGCTTCTTGTAGATATTCATTCTCCTTTTGTTCATCCACACAATCACGAGAGCAAGAGTTGACCTAGTCTCTGCATAAAGAAAGCAAGTTCACAAGGGAAAAAGTGAAGCTGCCAGCATGATCTAGCTTTGGCTAAAGATGTATATAATCACATATATATATATGTATGTATCAGGTCTATTAACCCTGGCTAGGTCATGCTCTGACAGCTTCACTCCTTCCTGTTTTGGGGACCCAAAAAACACAGAAAGCCAACCATCCTCTCAAGAACAAGAAAAGCAGCATAAAGTTATGAGATATCACTGTAAGTACATCATAGTATATTCCTCTGGTCTTAGATATATTTGTCTTTCCTAGCATGCGTTCTAACTTTCCCTTTTTTTGCTCCCAGCTTTTCTCTTTGTTCTTACTTTTTTTCTAAATTATAAGCTGTTCAGTGATCTAACCCCTAACAGTGTAAGATTGACCTGCACCTTGAAGATGTATATATGTAAATATAATTTTCTAGTGTAAATATTCCTGATGCAGATTGGGTATATACACAGATTTTGGTGAGTGTAAAGATTTTAATAAACTGGTGTGTAGTAAGAATTCAACTCTACCAGATATTTTTGGGTTGAGGATAGAATATTCGGATTGTTCAATACTTTGTAACTTGGTTCCCTCTAAGATCCAATACAACTGTC
>V300016263_L3_WHPEAkcfEAAARAA-541_1_paired_trimmed_paired_merged_contig_42840
AATTGGATATAACGGCATTACCCTGTATGTGTTTCTGATTTGTAATGTTCTTCTGACTAATTGTTGTCAAATTGTGTATTAAGCATGATCATACCTGTTCTTACTCAATTGCTATTGACGAAACTTACAGTTGAATCTTTAAATAACTGAACACAAAATTCAATTTCATTCCTTACAGGGGGCAAATGGGAGAAAGTAAGAAA
>V300016263_L3_WHPEAkcfEAAARAA-541_1_paired_trimmed_paired_merged_contig_42841
AACTGAAGTGTCTGTCATATTTTTCAATTGCTGATTATTTCTAGTGTTGTATGATAGATAATTGACATAGAGTTGCATTAACATCGAGGAACCAATTCAAACTAGTGTGAACCAAATCAAACTACCTTTTTTTGTTGATAAACCAAACCAGAGGTGGTTTGGGGAACGGGGTATGGGGTCAAGTAGACACTTTACAGAGATGGAGAAAGCGAAATAGATCTAGCGAATTGGATATAATGGCATTACCCTGTATATGTTTCTGATTTGTAATGTTCTTCTGATTAATTGTTGTCAAATCTCTACTAATTAATAAAACACTCATTGTCAACCAAAATCCTATGAAATTACCAGTTTAACCCTCTAATTAAAACAGAACATGAATAAGAAATATGAGGCAGAAATGTAATTTCACGCAACCAAATTTTGCTGTTTTTTTTTTCAAAGCCTCACCTATATGTAATTATAACATATCTCTAATAAAAATAAAAAAAATAAAAAA
>V300016263_L3_WHPEAkcfEAAARAA-541_1_paired_trimmed_paired_merged_contig_42842
CTTCAGCTTCATCAGAAGATGCTCCAATTTGGCCCCTATAAGGAATGAAATTGAATTTCGTGTTCATCTATTTAAAGAATTCAACTCAAGTTTCGTCAATAGCAATTGAGTAAGAACATGTATGAGCAAGCTTAATAAACAAATCACAACAACATTACAAATCAGAAACATGTACATGGTAATGCAGTTATATCCAATTCTTTTATGCTTTCTCCACAAAAGTTCCTCCACATTAATGTGACTCTATATCAATAAATCTATCATGCAAGACTAGACATAATCAGCAATTGAAGAATTTGACAACACAAGCTTCCGTCCAGTGAAATTTTCATCCAAAGATAGTAGGCAAAACCAAAAACGTACAA
>V300016263_L3_WHPEAkcfEAAARAA-541_1_paired_trimmed_paired_merged_contig_42843
TTTCCCTGATGATAGTGCAGACCCCCTGTTCACTCGTAGCCAACCTTCATATGAGGGAGTGCATGGCCAATTTGGACGAGGCAATCGGAACTTTTCTTTTGCACAGAGGAGAGGGATTCCCAGAGTTCGCTCAAAATCGCCAATAAGGTCCAGGACTCGCTCTCCTGGGCCATGGTCTTCTCCTAGAAGAAGATCCCCAGATGGATTTGGTGGGCCTAGAGAACTGACTCATCGA
>V300016263_L3_WHPEAkcfEAAARAA-541_1_paired_trimmed_paired_merged_contig_42844
TTTGCATTGTTTGTGCAATCTGATTATAAAATGAAACAGATAAAATAATATTACCGAGACTGTATAAATGCAAAAATTGACTCACATGACACAGGTCTGATGCAATCTGATACACTTTAGTATTTCCAATTGACAACAAATTTTACAGACGTCATACATCAAGAAATTTTTACTCCAAATAGTAGAGTCATTCGGTAAGACATACAGCCTTAGTTGTATATGCGTATCATCAGACTCTAGTTATAAACAAGACATGTATATTTCTACTGATGCTAAGTAAATCAAGGTCTAGACAGTAAAGGATCCCCCAGCATCCTTCTAAGAAAGCAAGATATACAACACTGTCGACCCCATTTAACTTAAAAAAAAGTTAAGAGTCAAGTTCGACCATCCTTGTGTGTGTGCATGGTGTGAAGACCAAAATGAGCTCATTACAAGGCAGTACGAAGTTTAGCTAAAATATGAAACAGCTAGAACAACCAACCTGAGTAACAATAGGAGCACCGGGA
>V300016263_L3_WHPEAkcfEAAARAA-541_1_paired_trimmed_paired_merged_contig_42845
CTAAAACGCCCAAGAAATCCACTTGAATTTCTGCACGTTTTAAAGTCCTCTTTCTCCTTCTCCTTGCTGCGGCAGAGATGGTCTAGGGGTGTTTTGGATGTTATTTTGGGTTGGGGATGGATTTATGATGGTAGGGTAGTGTTTTGGAGGGATGGGGAGTGGTTGGAGTGGCTGCAATGGAGGAGAAAAGGTGCAGAAAATGGCTGCAATTAAGGGGGGAAAAGCTGGAATGGGTATGAAATACACCGCCAAGGATTTTCTTCCCCCGAATGGAAGGTTATGCACGGGTTTTATATCATGATGGGAGAGCATGTGGGTGAATTATAGAATGGGAAAGCATGTGAGTGACAGCTAGGGTGATTGGTGGCTGCAATGGATTAAATAGGGAATATGGAAGAGAATGTGCTGCAATGATGAAGTGGGAAAGCTGGAAATGCAAGGGGAATGCACGTCACAAAGGGAGAATGGGAGAATGTAGCTGAATGATGATGGTTTTAATGGGAGTGACAGCTAGGGAATATGGAAGTGTGCGGCTAAGGTTGGAATAATGTGATGGTGGCTGAAATAATGAAGGGAATGAATGGAAAAACAGCTAGGGAGTGAATGATTAAAGGGTGCATGAATGGAATGATTAAAGAGTGAATGAATGGGAGAGCATGTGGTTGAATGATGAAGTGGGAAAGCTGTAATTGGAAGGAGTGGAAGGGGAATGCACGGCAATGGTGTTAGAATGGGCTAGGCCCTTTGTTTTATGTCCTAAAGTGCATACAAGGCCTTCAATTTCGTCCAACACTTTGGCTCCAAGCATAAGCTATCCATCCTTAGCCCAAAAGTGCTCCAAAA
>V300016263_L3_WHPEAkcfEAAARAA-541_1_paired_trimmed_paired_merged_contig_42846
CCCAACAAGGACCGGAGTTCAGTTCTTCAGGAAGAAAGAGCAGAACCATGCCATCTAAGTTCATCTATTTACTATGGTGGGCAAGAGGTGTATTCCCAGTCCCCAAGTACCCATGCCTCTGGATCCTATCCTATAGTGAGTCTTGATAAGTTGACAATCACATAATATGTAGACATATACTGACGTTATCAGCATGATTAGAGGATTAGACGATATGAGAAACTGATTCTGTTTGTTATTTGTGACTGAATTAGTTCAAGAAAGATGGGGGAGAAGATGATCCAAATGGAATCAACTCGAACAGTGCTGCCCGAGGAAATTGGTGGCAAGGTACTGATATTGGAC
>V300016263_L3_WHPEAkcfEAAARAA-541_1_paired_trimmed_paired_merged_contig_42847
TCATCTCCAGAAGCTCTTTCTGCCCCTTCTGCTTTCATATTGGGTGCTGTCTCAAAGTGTATTGCATCGTGCTTGACATACCCAGCCATCAGGTGCAAGGTCATGATTCAAGCTGCAGAAGAAGATGAAGAAGGCAGCAACGGAGCTCAAAGCAAATCTCAAAAGTCCCAAAGGACAGTTTCAGGTGCATTTTATGCTATTTGGAAACGAGAGGGGCTGTTGGGTTTCTTCAAGGGATTACAGGCTCAGATACTGAAAACTGTGCTAAGCTC
>V300016263_L3_WHPEAkcfEAAARAA-541_1_paired_trimmed_paired_merged_contig_42848
GTTCTCAGATTCATTTCATCTTTATAGTCAATTGTCAATTTCGCTTTAGAGAAGTTTTCAACTGATGGTGCCTTACGTAGGTAGAAAGTCTGCTTTCTTATTGGCATGTAATGTAAATGCTGTTATGCCTAGTCCTCTTCTGTGTGAATGAAACTGAAATTTTGAAGATTTTTTGTTTCTGATCATATATTTGAATAGCTGAAAACCTCTATAGAACAGAGTTTTTGTTTGCATGATTTCCTCTGTAAAAGAAGTGAACACCCGAAACCATGTGAAGCAATTAACTGACCTTTTTACATGATTGTCTGTCATTTTTACTTTATTCTAAGGCATGCTTGTTCATCCCAGGATTTGATGAAATTTCTTTGACACGAACATGCTTATAACCAATCTATGCACTCAGGTAGC
>V300016263_L3_WHPEAkcfEAAARAA-541_1_paired_trimmed_paired_merged_contig_42849
GGTAACTAGCCATGAGACTAGCCTAGTCGCTAGATGTCGAAGAGTGTATGCCCATGCTCATGATTATCATATCAATTCAATTTCAAACAACAGTGATGGTGAAACTTTTATTTCGGCTGATGATCTGCGAATAAATCTTTGGAACTTGGAAATTAGCAATCAAAGTTTCAATATTGTTGATGTGAAGCCTGCAAACATGGAAGATTTAACCGAGGTGATAACATCAGCAGAGTTCCACCCTACCCATTGTAATACGTTAGCCTACAGCAGTTCCAAGGGCTCCATTCGACTCATTGATTTGCGCCAATCCGCCTTGTGTGATTCTCATGCTAAATTATTTGAGGAACCGGAGGCGCCTGGTGCTAGATCATTTTTCACAGAGATTATTGCTTCAATATCGGATATTAAGTTCGGAAAGGAAGGAAGATATATACTTAGCCGAGATTACATGACTCTTAAGTTATGGGACATCAATATGGATTCAGGTCCAGTCCAAACCTTCCAGGTTCATGAATATTTAAGACCTAAGCTGTGTGATTTATATGAGAACGACTCTATCTTCGATAAATTTGAGTGTTGTCTGAGTGGTGATGGATTGCGGGTGGCAACTGGCTCTTACAGCAATCTATTCCGTGTGTTTGGTTCTGCCACTGGTAGTACTG
>V300016263_L3_WHPEAkcfEAAARAA-541_1_paired_trimmed_paired_merged_contig_42850
GATAGTGATCTGGATTATTAGTAAGTCGGTATTTAGTTTGCTCATTGTGTTTTCATCTAAATAATTTCGTCATTTTGTATACGCATTTTCCTTACCACATTAGTTTGCTAACTTATTTGTTTGTTTTTGTATTCGTTTTCCATGTTTTTATTGGAAAATGAAATAATTGTATTTGCTTTGATTGAATCGCATTTATGGATGAAAAACATGTTCTTAATTGAACTATTGCATTTGGGTTCAAGTTTTATGATCTAGGTTTCCAATTTTTGGTTGATTTGGGCATCCATTTGTATAATATTGGTGAAAACAATGTCCTTTGGCCTTAATTCCAAATTTCCAACTTAATTTTTCGATATTGTGGTTCAGGTTTGACATATTTGTTTTTCCTTTCTATGACACTTGCAGGTTGTCTATGGCTAAGTGGAATT
>V300016263_L3_WHPEAkcfEAAARAA-541_1_paired_trimmed_paired_merged_contig_42851
ACGATTCCATGTTACTTAATATCAATGAATGTGAAGTCAAGGTGTTTCATTGTGTTTATAATTTGCACACAACAACTCATCTTTGAACAGAAAACGTTTAGATTTCAATCCAGAAAACCCGTAGAACATCACTAACAACATCCAAAGATGTTAAACCTGTAAAAGGCTAATTGAATTTGCATCATATGAACATATGCTTGTAAATTCAATAAGACACAAAAATAAAAAACCGCTAATTGAGCTATAAAAATCAGAGGCGAAATCTTTATTATAATACACGAACAGACATTCGTCATGCCAAGTATAGTAGTCAAGCTACATAAACACCTATCAACCAACTGATAGAAATTACATACAAAAAATAAAATCTAATCATTATAGACCACCTGATTTGTGCCAAAGTTTAAACTCAACCCCAGATTTATGGCCAATTAGCAATTACAATCTACCTAATACCGGACCTTTGACTCGCAAACTTCAACTAATCATTCATCCAAATAAATAATCCACACTCAAATTGCAAATTTGCAGAAATTTGCAGAAAACCCATCAAAAACACCCGGAATCAACAAAAACTGGGTAATCAACACAAAAATCCCCAAATCCCAAATTTACAGAGAACCCCTAAAAAACACTTCAAATCTACAAAAACCCAAACTTGGTCAGCTATACAAGCACACATAACATATACACATGCATACATCCAAATTTGCAAATTTGCAGAGAACCCTAAAAGCACTAAAAATCAACAAAAAAAAAAAAAAAACCCCAAACTTGGTCAGCTATACAAGCAC
>V300016263_L3_WHPEAkcfEAAARAA-541_1_paired_trimmed_paired_merged_contig_42852
ACCTGAAACCCAAAGTTCAAATTCAACCTCAGATTTCTCACCACTAGCAATTACAATAACTTCACAAACTACCCAAAACCTGACCTTTGACTCTCAAATTTTGACTAATCATCCAAATAAATAATCCACACAAAAACCCCAAATTAATAATTTGCAGATTTCCCCTAAAAACACCGAATCAACAAAAACTGGGTAATCAACATAAAATCCCAAAATGCAAATTTGCAAAGAACCCCTTAGAAACCTAAATCAACAAAAACCCAAACTTGGTCAGCTATACAAGCACCTATGAA
>V300016263_L3_WHPEAkcfEAAARAA-541_1_paired_trimmed_paired_merged_contig_42853
ACCAGCATTAGTTTCAGAAGCTAGCAGATCCTGGTAATAGTTATCCGCGCGCCGTGCCTTCACACCCACAAAGGCTTGCCAAAGCTCTCCCCTGAGAGCCATTGGCACTCCCCCACGAACAAGAACCTCCAATTCCTCTTTCCAAGGAAATAAAGATTCTGAACCAACTGTGTCAGAAGCAGCACCAGTTGCAGATGTACTCAGACTGTCACTCGAAGGGACATCTTGAACTGGGTCTGACCTCTCCACATCATAGAACTCATCCTCAGAATCCTCCTCAGATGCTCCTTTTGGGTATCTAGCCTCTTGAATAGAAGTAAGTGGCTTCCCAATTCCTGTGTCCTGCTCATGCTTTGATAAATTGTTCTTCTTCTTCTTTATACGAATACTCATCAGATTCTCAATGGCATGAAGGGATGGTCTAATCTCATTCCATATTTGGATGCCATGAGCATTTTTGTCATTAGCTGTCAGTTCCTCCTTGTCATTGTCGCTTTTGGTTGGAGAATCAGAACCTGTCTTCTGGTCACTTAAATCATCACCATCAACACCCTTTTCTGAATTGGAGTCTAGTTCTTTTGCTGAGGCTTCGACAAGCGAGTTATCTTGTCCCTTAGATGATCCATCTACTGGCAATTCAGCAGACTCTGCTTGTAGTTCCAGGAAAGACTTCCACCTTTCTGATCTTTCCTCCTCCTCTTCCTTGTAGATACTGGCATATTCTCGATATCGTTGTACATGCTGAGGCCTCACAGCAAATCCATAAGCATCCCTTTTGTGCTCGTAGGCGCCGAGCGGGT
>V300016263_L3_WHPEAkcfEAAARAA-541_1_paired_trimmed_paired_merged_contig_42854
CAATTTCGCACCTCATTGCATGTGCCCCCCTCTCACCTCCCTCCCTCTCCCTCTCTCTCTCTCTCTCTCCAACTTCTTTGCTCAATCAACCAACTCACACTCTACTTCTACCCAGTCTTCTCTCTGACTGCCTCCCTCCCACGCACAGACGCTGAGTTGAAAATTCAGTTGCAGAAAATCAAGGCCCAGCCGCGGCGCAACGAAACCCGATCTCTGCGCTCACCCGGACCCGATACAAATGAAATCCGCCGCCAAAGTCTCGCTCAACCCGCTCGGCGCCTACGAGCACAAGAGGGATGCTTATGGATTTGCTGTGAGGCCTCAGCATGTACAACGATACCGAGAATATGCTAGTATCTACAAGGAAGAGGAGGAGGAAAGATCAGAAAGGTGGAAGTCTTTCCTGGAACTACAAGCAGAGTCTACTGAATTGCCACTAGATGGATCATCTAAGGGACAAGATAACTTGCTTGTCGAAGCCTCAGCGAAAGAACTAGACTCCAATTCAGAAAAGGGTGTTGATGGTGATGATTTAAGTGACCAGAAGACAGGTTCTGATTCTCCAACCAAAAGCGACAATGACAAGGAGGAACTGGCAGCTAATGACAAAAAAGCTCATGGCATCCAAATATGGAATGAGATTAGACCATCCCTTCATGCCATTGAGAATCTGATGAGTATTCGTATAAAGAAGAAGAAGAACAATTTATCAAAGCATGAGCAGGACACAGGAACTGGGAAGCCACTTACTTCTATTCAAGAGGCTAGATCCCCAAAAGGAGCATCTGAGGAGGATTCCGAGGATGAGTTCTATGATGTGGAGAGGTCAGACCCAGTTCAAGATGTCCCTTCAAGTGACAGTCTGAGTACATCTGCAACCGGTGCTGCTTCTGACACAGTTGGTTCAGAATCTTTATTTCCTTGGAAAGAGGAATTGGAGGTTCTTGTTCGTGGGGGAGTGCCAATGGCTCTCAGGGGAGAGCTTTGGCAAGCCTTTGTGGGTGTGAAGGCACGGCGCGCAGATAACTATTACCAGGATCTACTAGCTTCTGAAACTAATGCTGGTG
>V300016263_L3_WHPEAkcfEAAARAA-541_1_paired_trimmed_paired_merged_contig_42855
AGTGAAGAGAATTTTTTTCAGTAACAAGGTCCTTTATTTTAGATCGTTATACATTTTCCTTGCTTTTTCATTATTATTATACAAACATATGTACTCAGCTTCTTACTGATAGTTCAATTTGCTAACTAAATGGACTCCAAATTGGAATAGTACTGATATATATTGGCACTCGTCATCCTAAGCTTTATTTTAGCCTTTCCTGCTTGACTGTTGCTATTTTGCAGTCCTATTAAGATTCATGTCTTGCATATGTCGTTGATGTACTGTTGAAGTTTTTTTTTTTTTAATCAATGTCGCTTTGTTCAACAAGGAAAAAAGTGCTCGCTTTCTTACCTTCTTTCCTTAAGTTACCATATGTTTTGACTGGTTCTATCTGACAGTGTTTCATACAATATCATTTGATATTGTAATTTGTGTTAACATGTAATGAAGCAGTCGTACATACCATCAAAGACAC
>V300016263_L3_WHPEAkcfEAAARAA-541_1_paired_trimmed_paired_merged_contig_42856
ATTTCGTCGAATTCGATGTTCAGGTGAGGCCTTAATCTCTTTTCTCAGTTCAATCAAACCAACGGTCCCAATGTGGGGGTGCTTTTTGGGTATATCATTTTTTATTTGAGTGAATTTGCCGAAACTTTGAACCCAACCTGCATTTTTTTGTCGCCGCGTACGCGGGTTTTTTGTCGGCATCTGCATGAGAAAGAAGTTTGATTTTTTTGGGTCGAAAGTTTGAATCTTGATCGAGTCTGTAGTGAAATCCGGTTCTGGGTTTTAGGGTATTTCTGTAATTTCGGATATTTTTCTATTTTTGGTGAATTTCCTAGATGGGGTTTAATAAGCTCCTAAATCAAGATCAAGTCTTTTGTTTTTCTGTTTCCGGAAACTCGTTTTGAGTTTGAAATGTTACTGATTATCTCCTTTTCTGCATTTTGTTCTTCCTTAATCTTTGGAAATTGGATTAAAAAGAATGGAGGTGGATGAAGGGAAAAAAAAAAAAAAAGAGAAAAAAAAGTAAGGAAAAAAAAAACTGAAACAGGAAAGTGATGGTGGCTTTTTGTAGGTAACCAAAGATGACTGTCCGGTCAT
>V300016263_L3_WHPEAkcfEAAARAA-541_1_paired_trimmed_paired_merged_contig_42857
GTATCAAATCCTTGATTTGCGCACTGTCATTAAGTAAGGGTATTTTAGGAGTTTAGAAAGCTTCACCAAACTGGGGCTCTCACTTTATATATATAGATTAACTTTAATAATTGTAATAGGAAGTAATGATTATGTCCAACCTTTGGGTCAACATTTGTAGGCTATATCTACAAAAAAAAATACTAAAAAAGTTCAAACACAAAACCCCCAAAAAATACTAAAAAAGTTCAACCTTTGGGTCCACATTACCTAGTTTTTTTTTGGTAATATTTTTCAACTATAAACCCTAAACCCTGAACAATCTACTGCTGCAAGCAACATAACATCCGCTTTGCAAATTTTTGTGGAACCACTTTAAAAATTCAAATCTTTAAGCACCTGATGATCAGATTTACTGGAAATTCAAAACTTCAATAGGTATCCCTCCTTACCACAGATATGTAGTTTTAAAAATAAAACCAAAAGGA
>V300016263_L3_WHPEAkcfEAAARAA-541_1_paired_trimmed_paired_merged_contig_42858
TGAAGGCCAACTTGCAACTCACATCACAAAAATAAAGTAATTCGGTGTGAAAAGGAGAAAGGTTGGTGTGCTGTCATATTAAAGTAAAGTAAAGTTAGTGGTTGGTGTGCTGTCATATTATGTGGAGGCCAACTCCAACTCACACCGCATAAATAAAGCGATCACGTGAAAAGGAAAAGGGGGAAAAAATCATCAAGCTTTCATTACCCTACCATTTACAAACGACAAGCGTTCAACTATTACTTGGTAATTTGTATTCAAACACTTAGGGCTGGGTTCGGTTCTAATCGG
>V300016263_L3_WHPEAkcfEAAARAA-541_1_paired_trimmed_paired_merged_contig_42859
ATACAAAGATGGTAGCACCCAAAGACAGAAAAATCAAACCAACCCAGACTTTGGGCTAAGAAATGTACAGAGGGCAGTCAATCCCCATGACAACCTCAAGCCCCTGCAGCCGCAGAAACAACCACCCTAATTTTTCTCTATAGAAACTCAATAAGTTAAAATCCTCGTCCCATTGTTTAGGTTAAAGCAACGGATGACGCGAGATTATTACCTGCCGCGCATCTCTGTCTACGGGGCCTTCTGGTCGTTTTACCCCAACC
>V300016263_L3_WHPEAkcfEAAARAA-541_1_paired_trimmed_paired_merged_contig_42860
TGCTTCTTGTGAAGGATTGTTGCAAAGCACTATTTTGGAGAGCGTAGGGTGCATTTGGTTCAATCGTTCAGAGGCAAAGGATCGGGAAATTGTAACAAAGAAGTAAGTATAAACCGAAAGTCCATAGTAGTAATTTTTTTTTTCCCACCATCGTCCATGTCGTTGTTATATGAACTAGTAGTCTAGTACAGTTCCTTTTTTTCAGATTAAGGGACCATGTGCTGGGGGCAGACAACAACCCTCTCCTTATATTTCCTGAAGGAAC
>V300016263_L3_WHPEAkcfEAAARAA-541_1_paired_trimmed_paired_merged_contig_42861
TCCTAACCAACTGAATATGCTCTTCTGTATAACTAACCTCCCCATTCAAACCGCGGTCCAACTTTTCCACACCGGTCCCCTTCCTAATCTCACTAGCACCCTTCTCATCAACAGAAGATACGGAAGACCCCGAATTAATCGCCTCACACTTAACCAAAAGTGCATCAACTTGCAAATTCTGATTAAGCCGTTGTGCTATCTTAATAAATTTCAACGCACGCCCTTTGTTGCCGGAAGCAATTGCTTCTTCGGCAATTCCAACACACCTCAAAGCTTCATCCTTATTACCTTCCATTGTCAAAAACCTACTGCTGATTCAACAATTCAAAAAACCCAATGCCCAAAACTCGGTAACAAGAACAAGAGATGCTGGCATGGACGAACCAGTGTTCGAATTGGACAAATCCCAATCTCAATTCGAATCCCCAAATGGGGGTTTTCGGTTCCGATTATCCAATCGGTGAATTCAATTTGTCCTAATGTAAAGGAAATAATGCAGATTAAAGATTCTGATGCATACACATTGAAACAAAATTAAGGTCCAAATTGTTGAAATAATTACGGAGACAATTACCTGAGAAATGGATC
>V300016263_L3_WHPEAkcfEAAARAA-541_1_paired_trimmed_paired_merged_contig_42862
AGGACAAATTGAATTCACCGATTGGTTAATCGGAACCGAAAACCCCCATTTGGGGATTCGAATTGAGATTGGGATTTGTCCAATTCGAACACTGGTTCGTCCATGCCAGCATCTCTTGTTCTTGTTGCCGAGTTTTGGGCATTGGGTTTTTTGAATTGTTGAATCAGCAGTAGGTTTTTGACAATGGAAGGTAATAAGGATGAAGCTTTGAGGTGTGTTCGAATTGCCGAAGAAGCAATTGCTTCTGGCAACAAAGGGCGTGCGTTGAAATTTATTAAGATAGCACAACGGCTTAATCAGAATTTGCAAGTTGATGCACTTTTGGTTAAGTGTGAGGCGATTAATTCGGGGTCTTCCGCATCTTCTGTTGATGAGAAGGGTTCTAGTGAGATTAGGAAGGGGGCCGGTGTGGAAAAGTTGGACCGCGGTTTGAATGGGGAGGTTAGTTATACCGAAGAGCATATTCAGTTGGTTAGGA
>V300016263_L3_WHPEAkcfEAAARAA-541_1_paired_trimmed_paired_merged_contig_42863
GCATTATAAAAAGCGTGCCTTGTACATTTACATATGTACCAAGGAATGATCAAGAAGGAATTAACTGATAAGGCATTGGTACATATGTAAATGTACAAGGCACGCTTTTTATAATGCATTGCATATAATTTTTCCTGCAAATTAATGGGTACATAAATTATACAAAGCAAGATTCTAAGACATGAAGAGCTTGCAATTTGCTATCATACCCAGCAAGATAGAGATGAAAGTTAAAAATTGTTCAACCCTAATTTAAGTACATACAATGTGAGTTTGTTATATACATATAACGGGATTTTTCGGAGTATTCTATACTCCGGAGCACCATGGAAATTTAGCCTATCAACAAACCATC
>V300016263_L3_WHPEAkcfEAAARAA-541_1_paired_trimmed_paired_merged_contig_42864
TGTTCATTAAGGGTAGTTACTGTTCACTAGGTGGATTGAATAGTGAATAGCCTGGAGGAAGGGCTCTCACACTGGAGTTGCTCTAATGGTGTCTCCTTTGTCTTGTACGACAACGATGAACTGAAGATCACCAAACACTACCAAAATGAAACACCGAAGCACACCTTCTACCAAACCTTGGATACACTTCAAAGCATCTGAAACTTTAGGGAAAGCACATTTCCATTGACACCAACATCTCGAGCCCTTCCAACC
>V300016263_L3_WHPEAkcfEAAARAA-541_1_paired_trimmed_paired_merged_contig_42865
GGCTCGAGATGTTGGTGTCAATGGAAATAAAGTTTCAGATGCTTTGAAGTGTATCCAAGGTTTGGTAGAAGGTGTTCTTCGGTGTATCATTTTGATAGTGTTTGGTGATCTTCAGAACAATACATTTATGTGCAGAGCAGCAGTTGCACGATTTGATTTGAGTAACGGCTGGTGGTACAAGGCATGTCCAATCTGCTTCAAACAACTAAAACCAAAGCCCCAAAGTGACCTGCGGGTTTATCCAACCGATGATGTTCAAAACCCTATTGCCTGGTTCAAAGTTAGTTTAATTCTTGAAGATGCCAATGACGAAACCAGTGCCATCATTATAGGCAAATCAGTCGAAGAACTATTTGGAATCACATGTGAAGAATTAGTAGTCAACAAAGGTTTCTGTGACCAAAGGGAAATACCACCACAAATGCTCCGAGTAAAAGATGAAATCAAACTTTTCCAACTCAAGACTTGGAAAAGTTAAAAATGACACAAGTAGAAGTGACTTGCTCATCAAAACTGTTTTCGAGGATCAAGCACAAATTCATCTTTCAAACAACAACAAAGGTGATGAGGCAATAAGTAACCTTAGGAAGAAACATATGGTTCATGAAATGCTACCGTCCACACCATCACTCTCACTCAAGAAATCTCTACCTTCATCTCCATGTGAGAGCAGTTCAAGTTCAAAGAAACGATAAAGGGAGCCAGTCAGAAAGACTCTTTCCACCTCTACACCAACAAAAAAACCCAAGAG
>V300016263_L3_WHPEAkcfEAAARAA-541_1_paired_trimmed_paired_merged_contig_42866
TAAAAAAAATTAAAAAAAAACAAAAGACAAAAATCAAGATGCAACAGTTCAAACGCGCAAAATTTCCTATACTCTAGAGCACCATATAATTTGTGTTCTATCTTCATCATGCACTCCTTTTCCCTATATTAAACACAATAGCCCTTGCTTAGAAGAACAATATCTTTGAAGAAGGCCATGGCTTGTGAGAAGAGCAAGATACTGATATTTGGAGCAACAGGGTATCTAGGCAAGTACATGGTGAAAGCAAGCGTTTCTTTGGGCCATCCAACCTATGCCTACGCCCGACCAATCAAACCCAACACTGACCCTTCCAAGCTTAAGCTGCACAAAGAATATGAAGCCATGGGACTCACCATCTTCCAAGGTGAACTCGATGAGCACGAAAAGCTAGTCGCAGCGCTTCGACAAGTTGATGTTGTAGTATCGACGCTGCCAGTGCCTCAGCATCTTCAACAGTTAAAAATTATCAACGCCATCAAAGATGCCGGTAATATAAAGAGATTTATTCCGTCAGAGTTTGGAGATGATCCAGAAAGAGCAAGCGCATTGCCGCCTTTCGAGGCTCTACATGAGAATAAAAGGGTGATTAGAAGGGCGACGGAAGCAGCAAGAATTCCGTACACTTCTGTGTGTGCAAACTCATGTGCTGCATATTTTGTTGATTATCTGCTTCATCCTCGTGAACAACGTGAGGAAGTCATTGTTCATGGCACTGGTGAAGCCAAGGCTGTGCTTGCAAGTGTTGTATGTCACATATAGCCACAAATATTAATGCACTTGTCCTTACATAAGTTTCACATTTTCTTTCTTTCAATTATTTTTTATAAATTCTCAAGACTATTGAACTGAACTCGAGACCAATAACTCTTAAAAGTTAAAATTGACTGACTACTATAGTGGCATTTCTTTTAAGAGCGCATTCCTCCTAAATCCCAACTGCCTTTGTATTCCCAACAGCTTCTATTTCTTCTTCAATTATATTAAAAAAATTACACCGATTACCTCGCTTGACAAACGAAATGGAAAAGACTTTGCCGTGTGAAGTACCCTTCAGCTACAAAAAATGTTGTCCATTTCTAAGGACTTGTTTGAATAAATATTTCATTGAGTTTTCAATTTTCACTTTCATAGCTAGAAATAATATCAAAGTGTGTAAAAAAAAGGTATGAAGAAATGTGGCAAAGAGGAAAGAGGGAGGAATGAAGTAAAAAATATTAACAAAAATCGTCGTTAATGACCTATTTTATTACCATTTCATTATGGTAAATGTACTATATATATTCTAATGTAAAATTCAATTGAATAAAATTAAAAGATTGTGGACTTTATCTAGGTTGAAGACTCGTAGATAATAACAGTAGCTGAAGAAGATCTCAAGAGAGAGAAATAAGAGAGAGAAAGCTCAAACAAGAACCAGAAATGGAAACCTTGTATAATATTCTTTTACTAAAATTTACCAAATTAGTTACAAATGAATATTCCCTTATATACTACACACAAAGCTTATAGACTAAGCAACCTTACAACTACCCAACTCAGAAGATTATGACACATGTACAACATCAAGGTATGCCACATATCTCTATCAGAATCTTATATCACTCAATATCCCCCCTCAATCTCAACTGGGAAATCCTAGTTTGAGATTGGAACAATGACGAACAAAAGTTAGACCCTGAAGACCTTTGGTCAAAAAATTGGCAACCTGATCTGCAGTAGCAATATATTCAACCTGAAGATCACCTTTTTTAACCGTTTCACGAACAAAATGGAAATTAGTATCCAAATGTTTAATACGAGTGTGAAAACAGGATTCGAGCAAAATGCTAAAGTAGAAACATTATCATAGTGAATCAATGGTGGCTGAGGAAGAAAGACACGCAGATCCTTCAAAATCAAACAAATCTAGGCTATATCAGTATCTGCATTAGCCAAGGCCTTGTACTCAGCCTTGGTTGAACTTTGAGATACACTACTTTGTTTCTTAGCTTGCCAGGAAATAGGGTTATGACCTAAGAAAACAACATAACTTGTTGTGGACCTTCGAGTATTAAAATCTGATGCCCAATCGGCATGACTAAAGCCAATAAGATCCAGAGTTTGCATTGAAGAATAAGTGAGACGACAATCAATAGTACACTGTAAGTATCTAAAGATGCGCTTAACAAGATGAAAATGTGCATCAGTAGGATGAGCCATAAACTGACAAGCAAAATTCACAACAAATGCAATGTTTGGATGGGTAAACAAAATACTGACTTACAAGGAGTAGATGCATTAGATTATGTATATGGCTTACAAGGAGTAGGACATGACTTGCAGGATTCCATATATGCCTTTTTGAGCAATTCTTTAACATAGTTTGACTGAGAAATAAAAAGATCCCCATTAGACTTATAGCTGACCTGAAGACCAAGAAAGAAGGTTAACGGACCCATATCCTTCATATCAAATACTTCACCCAAACTGTCAATAACTTGCTAGAAGAGAAGAGAGTCTAAGCCTGTAATGGTTATGTCATTGACATATAGAAGAAGAACAACCACATGTATATTGGAAGCTTTGAGAAACAAACTTGGGTTTGAATCTGAAACAACAAAGCCTCAAATAGGCAATAGGTAGTCAACTTGGAGTTCCATGCTCTAGAAGCTTGTTTAAGTCCATAAAGAGAGTTAACAAGCTTACAAACATAATGAGGATGAATTGGATCCTGAAAACCCTGTGGCTGTTTCATAAAGACTTCCTCTAGTAAATCATCATAGAGGAAGGTATTTTTGACATCTAACTACCTTAAAGTCCATTTTTGTGCAGCAGCCAAAACAAGAACAATCCTAATAGTACTATGCTTGATCACTTGATTGAAAGTATCATCATAATTCAACCCCTGCTCTTGACTATACCCTTGAGCCACTAAACGGGCTTTATACCTGGAAATAGCTCTAATTTGATCCTTCTTAATCTTATAAACCCACTTATTGCCAATAATTTGGATGGGGCAGGAACCAATTCCCAAGTTCCTTGCTTTTGTAATGCTTGAAACTCGTCAGTCATAGCTTCTTTCCAATGAAACTGAGAGACAGTAGCCTTAAATGAAGTAGGTTCACATGAATTCACAATGCTCAATACTGCAGTACAACCTTTAAAAGCAACTTCATCTGGAATACTAAGTTAGAAGCTGACTCATTAGCAAAACCAACCAAGATATCAAATTCTCTTTGACAGCCAACAGTGAACTAAGAAGAATCAGACTCAAAGACAGCCATAGAACCATATCTATTTCTAAAAATCACACCTGTTTTAAGTCTAGTTTGCATAGGATGGGAAGAAGATACTAATGTTTGAGGAGAAGAAGAATTAGAATCACTAGAAAAAGGAGAATTACCTCAAGTTGAGCATCATGATGGACATGTAACAAAGGTTTTGTAGAATGCTGGAGATGAGGAGTGTAAACTTGAGAATGAAAGGTTTATGAAGAAGAGTCTGTCCCAATACCTTGAACAATAATATCAGGTACAACCTGTGTAGACCCATTCAAAGATCTGAACTAGAAACATCACTGGGAGACAAAGAACCATTATCAATCTGGGAAAAATTATCAACATCTTTAGTAGTGTTAACGGAAAAAGTATTTTCAACAAATAGAGGAATAACATAAGGAACAATCACTAGATGTCTTGATAGAATTGTAGTTTCATTCTAAGAACTGGGAACAATTGAATTTGTATGAAAAGGAAATACTTGTTCATCATGAACAACATACAACATGCCTGACGATGAGAAACTTTTGTTTCCCTCTGTGATAACATATAACACCCTTGTACCCTAAGGCATAACTCAAGAATACAAATTTCTCAGATCTAGGCTCTAGTTTGGTAGAAATATAGGGCCTAACATAGGGATAAACTATTGTACCAAATATTTTCAAAGAATTCAACACAGGATGAGAACCGAAAAGCTTAAAAATATGGAGATTGCATATCTAAAGACTTGTAGGGCATTCTATTTATGAGAAAAATGGAATGAGAACAAGCATGAAACCAAAAGTTGTCAGGTAACTTAGCAGTAGTTACCAAAGTAATTGCAGTCTCCATAATATGTCAATGTTCCTCTCAGCAATCCCATTTTATTGAGGGGTATAAGGACATGAAACCATATGTATAATCCCATTAGGTTCTAACAACTTCTTGAAAGCATTGCTCATGTACTCACCACCACCATCAGATTGAAAGAATTTCACAAAGGCTTGAAAATGATTCTTAATGAAAGCATAAAACTTCTCAAATACATAATACACTTAAGATTTATAAGCAATAGGAAAAGTCCAAGTGAATCGAGTAAAATCATCAATGAAACTGACATGGTATTTATAGCCTTTAGTGTATACAACTGGTGATGGTCTCCAAACATCACTACTAATTCTCTCAAAAGGTTTTACAAGAGTATGAGAACTAGAGGAAAATACTTGTCTAGATATCTTGCCACACATGAAAAATTCATAGACATGCTTATTTACATCAGGTTGGTAAAGACCTTAGAGCAAGATAACATACTATTCAAGACATCATTACTAGGATGACCTTGTCTATGATGCCAGAGAGAAGCTTTCACCATTCGTCCTAGAAAAGTAATCAGCTGTAGTAGCTTATTGTAGTTGAAGAAAAAATTGTTGGTAATGTAGTACATGTTTCCCTTACTCCTTCCTCTCATTAGAACCTTCTTTGTTGCCTTGTCTTGCACCCAAAAGCCAAACTCATCAAGAAGAACAAAACAATTATTATCCTTACAAAGAGTATAAACAGATAATAAACTGCCAGCAAGTGCAGGAACATGTAAAATTGTAATAAGATTTAGTGGTTTTGAATGAGTTTTAATAGAGGTTGAACTAGTGCTCTTGATTGGAAGATAGTCTCCATTGCCAATTGAAATCTTTTGATCTCCCTCAAAAGGTGTAACCAAATTCAAATCTGCCATCTCTCCAATCATATGATGTGTGGCACTAGTGTCCATTATCCAAGCATGATTGAGCTTAAAACCAACGGAAGAATTAGCTGTCATAACAGTGAGAGAAGGAGGTCGTTGAGCACCTTAAAATGTATAGTTATTCATGTGAAAGCAGTTCAATGTTGTATGATTGCATTTGCCATTGAGTTGACACTTAGGGACTATGCCAGCAGAAGTAGAAGATTAATCATTCTTGTAGAAGCAATTGGGAACAGTGTGCCCTCTTTTGCTACAAATTTGACACTCAAGGATGATGGTTGATTTTTTTACCACAGTTACCATTCCAAAAATTCCAAGAAGATCCCTTTTGAATTATTACCAGCCTGATTAGAATAGCCATTAGAAGTTCTGTTGTTAAACCTGCCATTACCTCCTCCATTAAACCTCTGTCTAGAACCATTGAAACCACCCATGCTTCTGATAGAATTGAAATTGGAGCTGGTGTTGTTTTGAGTAAACCCTCCATTATTTCCATTACCATTTCCATTGTTCCTTGGATATTGTCCCATAAAACACGTACCACCATTGAAATTGTTATACTTTTGAGTGGATGATTCTCCAGGATAAAACTACCTTTGAGAACCAAAATTACTGGACTCTCCTGGATAAAATTGTCTCTGTGCACCTATTGTAGATGATTCTCCTTGTGAAAGCAGGTCAGCCATAGGAAATGTAGCTGGGGTTTACAACTATTTAGCTTTTTCTCAGCATTGAGAAGCTGAGCTAAAAAATCTTTTGGGGTGATTGGTGATTCACTAGCCACTATTACTATCTTAAGGCAGCTACAATCAAATCATTCTTAGATACACTCTCTCATGCAGCCAAGACTTGATCTTTGAAATGCCTAATTTGAAGAAGATACTTCTCAACAGGATCAGCCCCCTTTTTGATTGTATGAAGTTCAGTCTTTAGGTGATTAACCCTAGCTCGAGCCACAATAGTATATTGATGAGTTAAATGAGTCCAAGCTTAATGAGTTGTTTTGCTTCTAACTACATACTCAATTGCTTCATCACCCAGTGTAGCAATCAATAGACTAAGTAAAGCTTTACCAACTTTTATCCGCTCACGATATGCCTCTGTAATTCTTTTGTAACTCTTTTCTCCAAACAAACAACATACTTAAGAGGCCAAACATTAGATCCATCAAAATAATCAAAGAGATCATAACCTTCAAGAACTGATCTAAATTGAAAGACCAATTTGCAAAGTTGTTATCATTCAATCGAATGGTAAGTATACCAAGTAATCCATCAATTTTCAATGGTTAAAATTGATAGAAAGACTAGAACTAAATCACCAAATGAACTCAGTATACAAACAATAACAAATACAGAGCTTCATCATAATAGATTTCAACTTCAATTTATAGAACTTTGTTCTCTCAAACTCCATACTTCTCCAAGAATAAGCAACAAACACTGAGCTTCATGCTCACAAAATTCAAACTTCTTCAAGAAAAATTGAGGCTTCGTGTCCTAGACAACTTAATTTCTTCAATTTTCTCAAACAATTTAGGCTTCGTGCCCTAACACAACTCTTCATGCTCAATTTTCACATAATTCAAATCAACAACTACCAAATTCAGATCAAGAATCATCACAATTTAGATCTATAACAAATAGTCAAATAGATATGGCTTCGTGCCTCATCATCAATTAAAGATTCAATATCAAAGAATCATAAGCTACAAATCAAAGATTCAATAAAAAACAACCTAAATTGCAACCATCGCCATAGTCGAAGAACACCGATCAACAACACCAGAATATTGAAATTATAGACATGAACTACACAAATTCAGCTCAGATTATCACTGAAACTCATGTCTGATGAAAAACCTAAGCTCATGATACCATAATAACAGTAGCAGAAGAAGATCTCAAAAGAGAGAAACCTTCAACAAGAACCAGAAATGGAAGCCTTATATAATATCTTTTACTAAAATTTACCAGATTAGTTATAGATGAATATTCCCTTATATACTACATACAAAGCTTACAGACTAAGCAGCCTTATAGCTACTCAACTCACGAGATTATGGCACATGTACAACATCAATGCCGCATGTCTCTATCAGAATCTTACATCACTCAATAGTAAACACATTTTAATCGAATGAATATTCTTTTTTTTTTTTTTTTTTTTGACAGTTGTAATTTATATCATTGTTTCGATAGAAAAAAAAAAAGTTACATTGTTGCATTTATTTATGTTACATAGGAAATCTATAGCTGAAAACCCAATAATACGAAAAAATAATCTTATTTTTCTTTGTGTTCTTTGTTCTCTTTTTCAATTCCTTTTTGGATAGCCAAGGCTGTGTTGAATTATGAGGAAGATATAGCCACATACACAATAAAAGCAGCAACAGATCCAAGGGCAGCCAATCATGTCCTCACTTGTAGACCACAAGGA
>V300016263_L3_WHPEAkcfEAAARAA-541_1_paired_trimmed_paired_merged_contig_42867
TAATGTGTGCTCATTTAAGTATTCAACAAGTCCCTTACAGTTTTTTGAAAAAAAAATAAAATGCAAAATGAAAGTTATCTATTTTCTATCCAAGTGAGTCGTAATCTAGGTGGGTGCCTAGGCGGTCTAGGCAAGCGCCTCAGCAGGTCTAGGCAGGCGCCTCAGCAGGTCTAGGCGTCATTTCTTAATTTTCAAATACCTAGGCATTAATTAGGACGATGACCAACCATTCAGCGCCTAGACGGCGCTAGACGGCGATTTTTAGAACAATGATTCAAAGCACATTGCCAAAACTTGCCCTTCTCCTGGTGGAACTCAATATTTTGCCTTTTGGTTTTACATGAAGCATTGAAAGGAAGGAAAGCAACACTGAGTGATGCAATCCAATTGTCAAAAGAAATATGAAGTCTTTGACAAAAGAATGTTACAATTTACATGATCTCCTTTCCTCTCTGATGGAGTACAGATCTATGCACAACTTCTCCAGCTGATGTAACAAAGCAGGTTTC
>V300016263_L3_WHPEAkcfEAAARAA-541_1_paired_trimmed_paired_merged_contig_42868
CGTAGCACTCCTCTGTCTTCTCGCACGACAAATCACGGTACCCGCCTTCTTATCCCAAAACCCAAAACCCCTCTCTCCGTGTAGCAGCAGCACTCCTCTCCATGACTTCCCTATGGCTTTCAACCAAGTTTTCTCTCTACCCAAATGGCACATTTCTCCAATTTAAGTTCCCAAACAGACCTCAAAGAATCACCGTCCCCACGAAAACACCGATAGCGTGCTCAGCCACAGAGCCGCCGAAGCGACGACAAAAACCGCCGAAGAAGAAGAAAAGCGTCGCTGACGATGAGAAAGGGGTCGACCCAGTTGGCTTCCTTACCAAACATGGAATTTCCCATAAGCAATTTGCTCAGTTCCTCCGTGAAAGACACAAATCCGTGAAGGACCTCACTGATGAAATTTTCAATCGTCATGCCAATCTCCGGGATTTGGCTTCTGGGTTTGAGATATTGGGTATGCATCGACACCCGGAACACAGAGAGGACTATATGGAGTGGGCTCCAGGTGCTCGCTACTGTGCACTGGTTGGTGATTTCAACGGGTGGTCCCCTACTGAGAACTGTGCAAGAGAGGGTCATTTTGGCCACGATGACTATGGATACTGGTTCATTATTCTTGAAGATAAGTTGAGGGATGAAGAAAAACCAGATGAGCTCTATTTTCAACAGTATAACTACATCGATGACTATGATAAAGGTGACAGTGGTGTTACCATTGAGGAACTCTTTAAGAAAGCAAATGATGAGTATTGGGAACCTGGAGAAGACCGGTTTATAAAGAACCGTTTTGAAATGCCAGCAAAGTTATATGAGCAGATTTTTGGGCCTAATGGTCCTCAAACATTAGAGGAACTTGAAGAAATACCAGATGCAGAAACGAGATATAAATCTTGGAAAGAACAGCATAAAGATGATATACCTAGTAATGCACCTTGTTATGATGTGATTGACAATGGAAAAGAGTACGACATTTTCAACGTCGTGCTTGATCCTGTGTCGCAAGAAAAATTTCGAGGAAAGAAGCCTCCCTTGGCATATTGGTTTGAGACACGCAAAGGAAGGAAGGCATGGTTGAAAAAGTACAGTCCATGCATTCCTCATGGGAGCAAGTACAGGGTCTATTTTAACACTCCTAGTGGGCCATTGGAACGAGTGCCTGCTTGGGCTACTTATGTGCAACCAGAGGCAGAAGGAGAGCAAGCTTTTGCAATACACTGGGAACCACCGCCAGAGGATGCATACAAATGGAAAAATTCACGCCCAAAAGTGCCAAAGTCTTTGCGCATTTATGAATGCCATGTTGGCATAAGTGGATCAGAGCCAAAAATGACTTCTTTCAATGATTTCACAGAGAAGGTCCTTCCTCATGTAAAGGAGGCCGGGTATAATACGATCCAACTGATGGGAGTTATTGAGCACAAAGATTATTTTACTGTTGGCTATAGAGTCACGAATTTATATGCTGTTAGCAGCCGATATGGAACTCCTGATGATTTCAAGCGGTTGGTTGATGAAGCACATGGACTAGGACTGCTGGTTTTTTTAGACATAGTACATTCCTACTCAGCTGCAGATGAGATGGTTGGATTGTCACTATTTGATGGAACAAATGACTGCTACTTCCACACAGGTAAACGGGGACAACACAAGTACTGGGGTACCAGAATGTTTAAATATGGCGATCTGGATGTCCTGCATTTTCTTCTCTCAAATTTGAACTGGTGGGCCACAGAGTACCAAATTGATGGTTTTAATTTCCATTCACTCTCATCGATGATGTACACACACAATGGTTTTGCTTCTTTTACCGGTGACTTGGAGGAGTACTGTAATCAATATGTAGACAAGGACGCATTGCT
>V300016263_L3_WHPEAkcfEAAARAA-541_1_paired_trimmed_paired_merged_contig_42869
ACAGGACATTTAGGAGATGAGAAGGAACAAGGTATTGCAGCACAAATAGTTCATGTTGTAATTGCTGGAAATTCTATTGAGGTTCCTCGTGGACTTCTTAATGGACAGAATTTAGCGTTAAAGGACCAATCAAGGTTGTCTGAGCCAATTAAGGAGTTGGATATATTGTTGACTCAGATTGCTGCAGGTTTGCCTTTGGATATCATGCCTGGTCTCGATGACCCTGCTAATTTTGCCTTGCCACAGCAGCCTTTGAACAGATGCCTTTTCCCTGG
>V300016263_L3_WHPEAkcfEAAARAA-541_1_paired_trimmed_paired_merged_contig_42870
AAGCGACTATCATATTTATCCTGATTACCAACAAAGTAAACATGAGGACAACTCTCGATCAGGAATGGATCCCTGTCCGTGAAAGGATAACACCCAAGAGTATTAGGTGCTGTTGGTGCCAGATGCCTCCACCTCAATGTCCTTTCAATAAAATCAAGTTTATCCTTTGCTTCTGAATACTTATCAAGATCATCTATATTTTGCCCCGATGTTCCAAGAAACCTGACATCGTCAAGATCAAAGCAATGAGGATTGGTACATGATCTAAACGTGTTATAAGCCGATGACCCAGGGAAAAGGCATCTGTTCAAAGGCTGCTGTGGCAAGGCAAAATTAGCAGGGTCATCGAGACCAGGCATGATATCCAAAGGCAAACCTGCAGCAATCTGAGTCAACAATATATCCAACTCC
>V300016263_L3_WHPEAkcfEAAARAA-541_1_paired_trimmed_paired_merged_contig_42871
AACTGTATGAGGTTGAAAATAGTGATGGAGAGAACAAGCAGCAGGTTGTGAGCCTGATCAAGTATGTCCAGTCAAAGCGAGGAAGCATGATGTGGGAAAATGAGGACCCCACGGTCGTGAGATCTGAGCTTCCAAGTGCAGCGTTGTTGTCTGCTCTAGTTCAGAGCATGGTGGATGCTATCTTCTTCCAAGGAGATCTTCGTGAGACCTGGGGAGCTGAGGCACTGAAATGGGCCATGGAGTGCACATCGAGACACCTAGCCTGCCGCTCACATCAGATTTACCGTGCTTTGCGGCCTAGTGTCACAAGTGATATGTGTGTGTTGCTCCTTCGGTGCCTTCAAAGGTGCCTAGGAAATCCAGTACCTCCAGTTTTAGGATTCATTATGGAAATCC
>V300016263_L3_WHPEAkcfEAAARAA-541_1_paired_trimmed_paired_merged_contig_42872
AACTGTATGAGGTTGAAAATAGTGATGGAGAGAACAAGCAGCAGGTTGTGAGCCTGATCAAGTATGTCCAGTCAAAGCGAGGAAGCATGATGTGGGAAAATGAGGACCCCACGGTCGTGAGATCTGAGCTTCCAAGTGCAGCGTTGTTGTCTGCTCTAGTTCAGAGCATGGTGGATGCTATCTTCTTCCAAGGAGATCTTCGTGAGACCTGGGGAGCGGAGGCATTGAAATGGGCCATGGAGTGCACATCGAGACACCTAGCCTGCCGCTCACATCAGATTTACCGTGCTTTGCGGCCTAGTGTCACAAGCGATATGTGTGTGTTGCTCCTTCGGTGCCTTCAAAGGTGCCTAGGAAATCCAGTACCTCCGGTTTTAGGATTCATTATGGAAATCC
>V300016263_L3_WHPEAkcfEAAARAA-541_1_paired_trimmed_paired_merged_contig_42873
CAAACATAATTTATTATTTTAATTTAAAAACTACAGCAACCTAAATTTAAAAATCATCTCCAACCTTCTGTTCTTTTGGTCATAACTAACCTAATGTATCAGTTTGCTTCTCAAATTCTCCTATTACAACTGATCATAACTATGCATAATAAAAGTATCCAGGGATTGTAATTTTCCCTTCATAATATTTCTTCATTTCTTTTCATGACCCAAGGAATAACATAAAAGACTCACAACTGATAACTAGCAATGCATAATTCTACCTA
>V300016263_L3_WHPEAkcfEAAARAA-541_1_paired_trimmed_paired_merged_contig_42874
GCCTGAACAAATTCTAAGCAAGGGTCTGTTCAAACGCAATAATAAACCTGTTACTCGTTGGCTGAACAAGTGTGGCCATATTCCAAGACCCGGGATTTGAGAGGCGAGGTTTGAGCCGAAACCCTTGACCCTGACCCAAACCCTAACTCTCAATAACTCAACCCCTGCACCCAACCAAAATAACATGCTACGAACCCATAGTATCCCAAGCAGTGGCATATATCATCTTGGACAACTTGTTTCCAGTGTGTGAGAAGAAAAAGAAATGGGGATAGAGTAAACAAACTCTAAAATTTCTGTTAGTTCCAACAAACTCCACACGTCCTAGTAAGCATTCATACAAGTTTTTTCCTGTTTTGTGAACAGAATACAGTTGTAGTTTGCCATATTGGACGGATTCGGTTGCTCAGTTTTTCTCTCGTTATGGACGTCCAGTTCAAGCGCACCATCATTATTCAGTTCCAAGGACGACCGCCTCCATAGCCCCTACCACGATCTCGAAAGCCCCCATGACCTGAAGGGGGAGGTGGTGCACCACGACCCATTGCTGCCAACTCAGGGCTGACCTTCTGTCCAGCTTCCTCAA
>V300016263_L3_WHPEAkcfEAAARAA-541_1_paired_trimmed_paired_merged_contig_42875
TACTCTGTCCCCATGACAGTGGCATATATCATATTGGACAACTTGTTTCCAGTGTGAGAAGAAAAAGAAATGGGGACAGAGTAAACAAACTCTAAAATTTCTGTTAGTTCCAACAAACTCCACACATCCTAGTAAGCATTCATACAAGTTTTTTCCTGTTTTGTGAACAGAATACAGTTGTAGTTTGCCATATTGGATGGATTCGGTTGCTCAGTTTTTCTCTCGTTATGGACGTCCGGTTCAAGCGCACCATCATTATTCAGTTCCAAGGACGACCGCCTCCATAGCTCCTACCACGATCTCGAAAGCCCCCATGACCTGAAGGGGGAGGTGGTGCACCACGACCCATTGCTGCCAACTCAGGACTGACCTTCTGTCCAGCTTCCTCAA
>V300016263_L3_WHPEAkcfEAAARAA-541_1_paired_trimmed_paired_merged_contig_42876
GGGGCATAAATCATAAGCTTATAGCAACTTCTGACCTCAGTTTGTTCCTTAGAAATCGGTCGAAACACAAATTGTTCCCTTTGATTTACAAGTACCGAGCATTGTCAATTTATAAGAGTTACTGAGCAATTGGGACAACTCCCAGTTTTTATCATTGCCTTTTTTCTTTTGTCTTCGTCCTCCTTTGAACAGGAGGACAGTGCATGGT
>V300016263_L3_WHPEAkcfEAAARAA-541_1_paired_trimmed_paired_merged_contig_42877
GTTGAAGCTGCAGAAGAGGGAAAAGCTAAGTATGTTGTTAGACAAGTATTACCTTCTGGCAGTGATGCCAAGATTGACTGTTGTGGTGCTGTTGGTACAAGAGATTCATTAAACTTGGGAGGCTATGGAGTAGAACTTGCTTTGAAGAATATGGAATATAAGGCTATGGATGATAGCGCTATAAAGAAAGGTGACACATTAGAAGATCCCAGGATTGAAGATCGCAGCCAAGAAGTCAGAGGGCTTATATTCTCCAAAATTCTGGATGACTTCAGCAGCACTGACTACACAATAAATGGGCCAAAAGCCTTTTTTTGCAAACATGCCACTGAA
>V300016263_L3_WHPEAkcfEAAARAA-541_1_paired_trimmed_paired_merged_contig_42878
CATTTGAAGGGGTTTTGTCTTTGGGTTTTGTAGAGGTGCTGGTCTACAATGCGTACCAGCAGCCGCCCAATTGGCACCCCACCAACTTCACCGACATCCGCCTCGACTCGTTTGAGAAGTCCCTCGCCGTTTCTTCTGTCGGAGCTTTTCACTGTGCTCAACAGGTACTTCCGGCAATGGTGGAAAGAGGAAGGGGAACGATCTTGTTTACAGGATGTTCAGGTTCACTCAAGGGGATTGCTGGCTACTCTGAACTATGTTGTGGAAAATTTGCGCTGAGAGCACTATCACAATGCTTGTCAATGGAATTTCAACCGCATGGGATACACATAGCGCATGTGATTATTGACGGTGTGATTGGCCCATCTGAAGGAAGCCAATCATCATCAAGTACTTCACAGAGGATGACGATGACGTTAGGGGTTGACGGAGTAATGGATCCCGACGTGGTGGCTCAAACCTACTGGCAATTGCACGTCCAAGACCGGAGTGCTTGGACCCAAGAAATCGACCTTCGTCCATCTAACCCCCCCAGATTCTGTTAGCCAATTAATGTCAAATATTAATCAGTTGGACTCCACATAATCATGTGATCATAATTACTTAATCATGATTAAGTTATAATTCTTTTTATTTCCTCAGCCTACTACTTTAAGAAAGAGCTTGAAGACACTGTGAAGCCAGTTTGCAGCAGGATCGACTGGACCTAGTACGCTTGGAGAGAAGCTCTTGCTGGCAGAGGTCCTAATCTATCTCCAAGTGGTCTGGAAATTGTAGGGTCCAGCTTAAAGATGAGTGTGGGGATGCCCCATACTTCTCTAGTGTTCTAGACTTCTAGTCAAAAGTACAACCATTCCTCCCTTCTTTTCACACCAAACCCCTAAATCCAAAATAAGAAAGCATAAATAGGACCATTTTCTGATGCCATGCTTGGTGTCTTGGATTGAATTATTTTCG
>V300016263_L3_WHPEAkcfEAAARAA-541_1_paired_trimmed_paired_merged_contig_42879
AAAGTATTATGGCTCCTGAGGACATGCTTATTCATTGCCCATCTTAGGGCTCCGACCAACGTTTTTACTTTAATTTCTTTTATTGTGTTTGATTTGAGGTTTGATGAACGGTTCTTGTGCCTTGATCCCCGGGATCCCAGGGACGGGATCTGGAGGATCCAAATCCTTTAATTGGGCCATGGACCGTGTATGATTTTCTCTAAACCTACTAAGATGGGCAATGAATAAGCATGTCCTCAGGAGCCATAATACTTTCTTTGTTTTTTTTTCTCCAATTTAATTCAACTATGCGTTCTCTGATCCGTTTCTGAAATGGGGTTTTTTTTTTTTTTTTTTTCAGCTGTGGTAGGAGACGGATTCATCGCCAAAGGAATCACATTCGAAAACGGAGC
>V300016263_L3_WHPEAkcfEAAARAA-541_1_paired_trimmed_paired_merged_contig_42880
GAGTTACTCATGGTGGAGTTATTTAGATTGGATTCGATTGTAGCTGATGGAGAAGCAAAAGTGCAGAGGCGGGTTGAGGTTCGTCGTGTGCAGAGCTTTGTTGACACGCTCGACAATCTGAAGGCGAGAAACCCTAATCCATTCAGCAAGAAGAGTATCAACGCGGTCTCGGTCACTACAAAATGGGAGAGGTTTGAGTTGGGGGTTGGAAGCCTGCATGCCCCAACCCCATTGCCATCTTCTACCAAAATAACTCAGGATTGGGAACTGTTTGACTAAGCTTATTATTTTCATCATATTA
>V300016263_L3_WHPEAkcfEAAARAA-541_1_paired_trimmed_paired_merged_contig_42881
GAGTTACTCATGGTGGAGTTATTTAAATTGGATTCGATTGTAGCTGATGGAGAAGCAAAAGTGCAGAGGCGGGTTGAGGTTCGTCGTGTGCAGAGCTTTGTTGACACGCTCGACAATCTGAAGGCAAGAAACCCTAATCCATTCAGCAAGAAGAGTATCAACGCGGTCTCGGTCACTACAAAATGGGAGAGGTTTGAGTTGGGAGTTGGAAGCCTGCATGCCCCAACCC
>V300016263_L3_WHPEAkcfEAAARAA-541_1_paired_trimmed_paired_merged_contig_42882
```
