## Supplementary material for "Glyoxylic acid overcomes 1-MCP-induced blockage of fruit ripening in *Pyrus communis L*. var. ‘D’Anjou’": S4_Pear_GlyoxylicAcid_Assembly txt (part 42 of 98)

```
TTATTATCGCCGAAGGCTGTAGCCAGTTCATGCCAACGAGCATCCTCAGACATCAAGTAGTTCACCCAGTGATAGGGCTCTCCTGTGGTCATGAACTTTTCAAGTATTTCTATGATAGTTGCATGAAGAATTGTGGTGTTGAAGGAATCCTTCAGCTGCATTCCATTAAGAACATCTGTTGCTGCTGCCTGGATATTTGAAATTAAAGCAGGCAAGGCATTACTGGAAAGATAATCAGAACTTGCGAGAAACTTCTGCTGGTCATCCCTATGAATGAGGTCAGCATCCTCAATTAAAAGAGAGCTTCCAAGACCACGTGCAGTATCAATATATAAATGTCTCCCTAATATATTGACTTGAACTCTAATATATAAGCTAAGGATCGTCATTGTCCACAGCGACGACACCATTCTCGTGAAACTTAGAATTTTCAGTCTATCCCATAACTCAAGTTTCTCTTGAGATGTCGGTTGCCCCTTCACTTGCATTAACCTCTCGGTAAGGTGAGAAAGGTCCAACTCTTCCGCTATCCGACTACTTAAATAGTGCATAGCATGAGGCAGTGTAGTTGTATCAGCAATTCTTTGTATGTTCTCAAAATGGGCCTGCATTTGAGCCTTGATGAGCTCATCGTTTTTCTCTCGCTCTTGCTCGAGTTCAGTCTCCATGTCAGCAAGCCTTTGTCTGTGAGCATTGTATAATTTGTACAGAAGATACCCACTTCCTAAAACACCAGTTGCAACAACGATCTTCCTCTTATGCCTTCTCCAAAATCCCCTTAAAGAAAGCATCTTTTTGGTGCTATGAGAGGCAAACCTCCATCAGTGAGCAGTGAAGTTATTCCGAGGAATAATCCCGAGCGGAAAATGGAAAAAATAGAAATTTGAAGCGGTGGTTTCTCGGGCGGAGCCGCAAGCGGTGTTTGGAAAACCCGCCCGCAGTGAATTGCTACGGCGGTTCTTCTTCACGCAAGGGGAATCGAGTTTCAGAGGATTTTGAAGGTTTTTAGGCAAGTGGGGAAGGGAAGGCGTTAAGGCGACGGAGATATCAATTGGTCGT
>V300016263_L3_WHPEAkcfEAAARAA-541_1_paired_trimmed_paired_merged_contig_42883
TCATTGTTATACAACTCAGATAACTGCATAGGAGAAAAAGGCTGTCAGCAGTAGGGACGATAGAGATGGGGTCATGAAAGGTTGCATATATGAACTTATGAGTAAAAGCCAACGATACCACATGTCTGCTGCAAGGGCAACTGGGTAAGGGACCTAGTTCAAAGACACGTTGAATCATAATGACACCCATTCAATTCATTTGAAACTCAGTTCACAGGTTTCAAAAATTAACGTGGTGATATTTTAATGTAGGAAGTTTATGCTCCAATTATCCAAGAACCTCTCTTGGAGCCAAAACGTTGGTTTTTCTCCGCTTACCTTAGGGCGCAGGTGTTCATGAATCTTGTATATTGCAACTGGTGAAGAATCCATATGCATATCCCAGATCTTTAGATTCATGTAGTCGCGACTTAAGATGTGCCGCCCATCCTTCGAAAACTTTATATCAGAGATAGATGCAATAATTTCCGTGAAAAATGACTTTGGCACATGGGAATCTCCATCTTGTAATATTCTTGCACTGTGATCACATAAAGCTGACTGCCGCATGTCAACTAAACGAATAAAACCTCTTGAGCTGCTGTATGCAAGCAGATTACAATGAATGGGATGGAATTCAGCCGCTGTTAAGACCTCGGTAAGGTCCTCCATGTTTGGTGGCTTCATATCAAGGATATTGAAACACTGGTCACTGATCTCAAGATTCCACAAGTTTATTCTAAGGTCATCCGCAGAAAGAAATGTTTCACCATCGCTATTATTTGAGATGGAGTTAATATTAAAATCATGAGCATGGGCATACACCTTTCGGCATCTTGTTTGAGCATTGTCTTCAATGTCAGCAACCTTCATATGCATGTCTTCAGAAGATGACATGTTTTTAGCCATCTTCTCTATCCATTCCCGACGATAGCCATTAGGAAAAGGTGGTTTATCTTCTCTGCTGATGAAACTCCTTTCCGCCAGAAGCATATTATCCGAAGATGCCAGTGGATAAGGGGTCATTTCTTTTACTTTCTTCACCTTGGATTCCTTAACCTGCCACAGTTTTATCGTCTTGTCATTTGTTGAAAGCATGAACTGGGATCCACTAGATGTTGCACACCATCTTACTTTGTTGATCTTCTCTTCAATCTCCACACTCTTTAAGTAGTCAAACTCAGGTTCATGACTCTGAAACTCAGTCTTAAACTGAAATTCAGGATGCTGGGTGGACGTGAAATCCAGCTGCTCCAATTTATGTCGAGGGTGTTGCAGATTTAAAGT
>V300016263_L3_WHPEAkcfEAAARAA-541_1_paired_trimmed_paired_merged_contig_42884
AGGTTGGGTTTGCGGTTAGACATCGACGCACAATTGCTTCTGTTCCCAAGAATATGAAACCCACTGAAATCACCCTCGAGGATGCATTGAAGCTTTTGTCTGGTAAGGATGTAAGAAAATGCGGTCGACCTACGAGAAAACAAATTGAAGAAGCCCAAGCAGCCCTGTGATGATCACTACCTTTTGCATATCAATTCATATGAACATTTCACCAATTGTCCCTCTCAAAGTGGTTCAACCGAACATGGGATGCAGAACTTCGTTCGGCAGGAAGGGGGGGTGTGGATGCACATAATGCACGAGCTCCGAATTTAGAAATGCTGAACAAACTGAAGAAACAACTTAGTTTGTGCACGTACCTGCATTGATTTACTTATGATTGAGGACTGAATGAAACCATTTTGTACTATCGAATTTGTGCATTTGCTTATTGTATACCGTAGATATCAGCGTATTTCATTACCGTATAGGATTACGGTATTGAGTTTAGCCAGTAATTGGCCATTGATTTGATCTGAGTCGCCGGCGGGAATTTTACATGTTTGTAGGGTATATAGAAGTTGGAATGTTTTTA
>V300016263_L3_WHPEAkcfEAAARAA-541_1_paired_trimmed_paired_merged_contig_42885
GAAGCAGCACATAAAACGAACAAAATTCAGCTTCGTTTTCATACGTAGAATTGGAATGCCTATGTGCTTCGTACAGATCAAATAGAGATGTCAAAGTCTTTGCAAGCTGTTCCATGTTGAGGTAATGGGTTGAAGAAGTATTTTGACTGCGACAACCGCGAAGCTTGCGAAGGGATATGATATGAAACTTGACCATTTTCTCATACATGTGGATGACTTTATCGTTGATAACATTCTGCATGCTAAGATCCTGTCTTATCGACCTTGTTCGATCAAAGAGGAAGTCATGAACCACTTCAAAAGGATATTCTCTAGAATCAAACAAGTTTAAAAGGTAATTTAAGGTGTCTTCCAACACAGGGAG
>V300016263_L3_WHPEAkcfEAAARAA-541_1_paired_trimmed_paired_merged_contig_42886
GAAGCAGCACATAAAACGAACAAAACTCAGCTTCGTTTTCGTATGTAGAATTGGAATGCCTATGTGCTTCATACAGATCAAATAGAGATGTCAAGGTCTTTGCAAGCTGTTCCATGTTGAGGTAATGGGTTGAAGAAGTATTTTGACTGCGACAACCTCGAAGCTTGCGAAGGGATATGATATGAAACTTGACCATTTTCTCATACATGTGGATGACTTTATCGTTGACAACATTCTGCATGCTAAGATCCTGTCTTATCGACCTTGTTCGATCAAAGAGGAAGTCATGAACCACTTCAAAAGGATATTCTCTAGAATCAAACAAGTTTAAAAGGTAATTTAAGGTGTCTTCCAACACAGGGAGCGGCCGAACCTCCGATGCTTCAACTTGTTTGTTAGACGTAGTTCTGAAAAATTTTTTAAAGAAGGAACGTGTTAGCTTCTTAAATTTGCAATACATTTGAATGAGTTACAACATTAAAGTTACAGGAAACAATCAGAAATTACGATTCTTCCAATCAACATAACCCTACAGTCGAAATCCATTCCCCTCACTGAAATCCTTGCATTCAGTTGATACTTCAGGTGAATTTGGTCGCACGAATTTGGCATCACATGGTCATTTACTTGACATTCTACTTTGATGATATTGAACTTGGTGGCGTCATAATTCTAATTTAGAGAAGCTTAATTTTCATGTGGTATCCCAATCATTCACTTGCTATCAAACCAACTTGATTAACGATATACCCTAAGGCCTTGGCTGGTGTCTAGGATTGGATTGGAACAGATAATCCGCAATATTTAGGGTATGTTCGAATAAAGAAATGAAAAAGTGGCGTCCCAAATGACGGTAGAAGACGGATTACTCATTAAGGAAACTTATCCTTCCATCACATCCCAAAAATGGTAGGATTAGAAGGGATAAGTTCCCTTTATTTCCAACACCTTCACACCTCGACATTTACTCTGTTATCCATTCCAATCCGATCCAATCCGGTCCTTGATACCAAATGAGGCCTAAAGTATAAGCTTGTTGGGCACCCAAAACCCATCTTTGCATAAGAAAAAGATGAACTTAATGGATCATCAGAACAAATCAAAGTACCATTCCAAACAAAAAGCGAGGTCCGGAGATGATTGTCT
>V300016263_L3_WHPEAkcfEAAARAA-541_1_paired_trimmed_paired_merged_contig_42887
CCGAAGTCATCAGGCTTCAGCAATTTTAACTTCACCTGTATCCTCCTTTGTATCCTTGACTGTTTTTTTATGAGCTGTTAAGCATTTAGATATTTGCAGTTGTCCTTGTTTCCTCGCTCATTCTCGTTCTGAGTAGATAATAAGTTGATGGCAAATCATTACTCGTACTGGCATGGTTATTCCCATATTCCTTATGATTTTTTCCCCTCATTAGTCGACATGTTATCAGTTGAGATTGTTATTTACTGCATTCCTCTTGTCTGTATTTACGTCAGTTTCATTATGATAACCCTTGCAATAGTGAAGTCTCGCATTTAGCAATTGTTAGTCAAGTGAAGTGAGACAAAACACCACCACCTTGTTAAACTCCTCGTACATGTCAATCCTCTTTCTTTACACGCTAACCTCGCTCTGAATTTTCTTTTGGGCCAGACCTCTCTCTGACCAAACCAAATTAAGTACATTAACGATATCGATGAGCCAAGTTAAATCCTGTTAACCTCTCTCCGAGAAATCTAACTGATTGTCTCACCAATTACTTCCATGTTGTGCATGTATGTGCTGCATTTTTGTCTGAGGGAATCCGATTACCCAAGTGATATATTTTCTCCATTTCTTTGCACTTAAAGCTTCATGCATTAAAAAAAAAGAAAGAAAAGTACACATAACATAAATCCTTTCCAAAGACCGGCTGGGTCATTGTCTGACAGAGGGCCATGGTATCAGATCCCAATCTGCAGATAAGGGTAAACAGGTTTGTCGTTGGATTGCAAAGAATAGCATCATTATAAATCTCTCGGTCCTTGTAATTTCGATTGGGGAAGCTTTCAACTCCTCCTCCTTACCCCCCCGGTTCCTTTTTTTGTTACTTGCTTTCTACTCCGGTTTTGTAGCATACAGCATTGCATGTGATGTCATGGTTGAATTTTCTGATGCCCTTGTCTCTTTGCCTTGTAGATATGAAAAATGCCCCCAGCTTC
>V300016263_L3_WHPEAkcfEAAARAA-541_1_paired_trimmed_paired_merged_contig_42888
AAGTCATCAGGCTTCAGCAATTTTAACTTCATCTGTATCCTCCTTTGTATCCTTAACTATTTTTCTAATTGGCTGTTAAGCATATAAATATTTCAGTTGCGCGCGTTTCTTCCCTCATTCTTGCTCTGAATAGATGAAAAGTTGATAACAAGACGTTGCTCGTACTGGCATGGTTGTTCCTAATAGGGCATAATGGTTTTTTAGCCTCGTCAGTTAACACCACA
>V300016263_L3_WHPEAkcfEAAARAA-541_1_paired_trimmed_paired_merged_contig_42889
GCTTCACCCTCGCTGTGGTAACAGGTAATTATACATAATCATCATCAAAACATATGATAAATAATTATTCTAATTGCATGCACGAACATTTGAGCTTTGCAAGTACTACCGCCGCTCTTCCCTTTACTCAATCTACTGTTGTTGCTTTATCTCTATTCCTCTGCCTAGAGAGATCGGAAATTGGAAACCCCAAAGTTGAAATAAAAGCCTAATGTTCTTTTCTCTTCTTTTAATTTTCT
>V300016263_L3_WHPEAkcfEAAARAA-541_1_paired_trimmed_paired_merged_contig_42890
TGGTCGGCATTGATGAGCTCCTTGATAATGGTTCTGGAATGGTGGATTCCCTTCTTAAGCTCGTTGAAGTAGAAATGGTCGGGCTGGGCGAGGTTTTTGATCTGCCACCGCCGCTGGGCTTCGATCAAGGAGGCGGGGCAGGAGCCGAAGCTTCCGTTGTTGATCCGGGCGACGTTCGGGTCGTGGTGGGAGAATTCGGCGGCGATTTCGGCGGCGGTGATGAAATTTGGGGAAAGTTTAAGTTTTTTGGAGATGTGGGTTTTGGTGTCGCCGTTGATGTGGTGGTCCGGCCAGGAGGCCATTTGAGAATTTAGGGTTTGAAGGGTTAGGGTTTGCGGAGGTTGATGATGAAGCTGAGGAAGAGCATGAAACGTTCAGAGTGAGAGAGAGAGAGAGTGAAGGGAGGGAATGGTTTCAGCCTTTGGGAGAGCGAAAGGGAAAAGAGAGAAATTAATAAAAA
>V300016263_L3_WHPEAkcfEAAARAA-541_1_paired_trimmed_paired_merged_contig_42891
ACTCCTCTAACACTCTCTGTTCTTATAAAACCCTAAGTTCCTCTCTTCCCTCTCGTTTTCTTCTTCTTCTTCTTCTCCTTTTTTGCGTTTTATTTTTTTTTAACTAATTTAATTCCTCTCTATCTTTCTCTCTGCGGTTTCTTCCGTGTATATTTTTTCCCAATCGGAAGACGCCCCAATTCTATTCAGATCTTCCCCAAAAGATCTTATCTTTTTTGGGTTTTAATTTCTGGGTTTATTTGGAATTTGGGTTTTTTTTTGTTCTTTAAATTATGAAAGACGCGGTTGTTCAAGCGGTGGTTGAAAGGGTTGAAGACGGCGATAAGGAGAAGAAGAAGAATCGCCGACCCAGTCGCCGATCCAGACAAAAAAATTCCACTTCAGCAGCTAGTCCGAGAACTGAAGTATCTGAGTGCCTGGCAAATGGAAGAATTTCTAATCATGTAACCACATCCTTAAAGCAACCTCAGTTAGACATGCATCCTCCAGATGAGCACGGAACGATAAAAGCATCTAATTTGGCCTTCAATTCATTGCCAACAGTGCACATCAATGAGCAAGTCAACCACGAGGATGTGCAAATTTCGGTAAATCAAAATTCTCTCCCATGTGATCCTGCTGGAAGATTTATTTCAAATTCTTGTCCTGAACCTGTGGCTTGTGGAGGATCGCCTGGAATGTTCAAGGATTTCCCTCCTCATCATGCTGAGAGTTATGCTCGAAGAAAATGTTTTACTTCACACTGGCCCATGGAGGCTGTTAATGACGCTCTAGAGAAAGGTGATGCTTTTAAAGCTTTGTTTCGAGTCAATGCACACAACCGATTTGAGGCCTATTGCAAAATTGATGGTGTACCAACAGACATTCTCATTGA
>V300016263_L3_WHPEAkcfEAAARAA-541_1_paired_trimmed_paired_merged_contig_42892
CTTGGGCGGCGGCGAAATATGTCCGTTGCCACCAAACATTATAAATGAATCTAAATTTCTTATTTCGGAAAACAAATTTAATTTCTTATTTACTATTTATATAAATTAAAAAAAAATTTTAAAAAAACTAACATAATAAGATTACACTCCAGAGCACCAAAAATTCATATTTTCCAAAAAAAAAAAAAAGGAATTATCCGTACATTCACAGAAAATTGAGTTACTCGGGGATGGTAACCAGAACAGGCCGCCAAGCTCGTTTCAGTAACCTATTTCGAAACGACGCCGTTATTGGCCGAAGCGATAAGCCTGCGCCTCGCTGAGTCGGAATCTCACCGGAACCATCATCACTTCCGGTTGCCGATAACAACCCTCGCCCTTCTACTTCGTCCCCAATTCCTCCACTCCTCCTATCCGAAATCCTATCTTCGAACGGCGGCGACGACA
>V300016263_L3_WHPEAkcfEAAARAA-541_1_paired_trimmed_paired_merged_contig_42893
GGTGCCACTAAAGCCCCGGCACCCACAAACTCCGACCCTTTGAGAATATGAGCATTACGCTTCGGAGCAGCTGCGACTGGTTGAGTCAACTCGTGAAGCGGCAGAGGAGCTGGGTTGAGCGTATCGAGTTGGTGAATGAGTAGGGCTATTGCTACTGGAGCTAGTACCGAGAAGATGAGAAGAGTTGAGTGCCATGAAGGAGTTTTTCTTGTGGGAGTGGGATGAGTGTCGTCGGAGGCTTGGGCTGGGGAAGTGGAGTGCATTGCTCAGTGACTCAGTGAGGTTTGGTAACTCGGTCTAGAAGGATCTATCTATCTATCAGAGCATGTAGGTATATATAGAATTGCGATTTTCTTTTTGAGTAACTAGTTTCAGGCAACTAGTCTCGACGCATGTTTTATTAAATTAAATATTAGATTAATCAAAGATTAAATTTGAACCCATATCAACAAGAGCTCAATACATTTTTATCTCTGTGTAAAACGTCACTTGCGTCAAATAT
>V300016263_L3_WHPEAkcfEAAARAA-541_1_paired_trimmed_paired_merged_contig_42894
CTCGAAAATTATGTCATTGATCCACAACTTCAAGTCTCAAAACCTACAAATAGAAAGAAAAAAAAAAAAACATACCTATAAAACTTCGTTATATGACAGCAAGTACAAGAACATATAATGCAACAAGTTATATCCAATCAACATGTCATGACATCAAACATCTGCAAAATTCGACAAACCAGAGAAATTCGATCAGAACAAAAACCGAAAATTTTCGGACTTTCCGAATCAAGAGGGGTTAACAAAGAAACCCCAAACCTCAAAATAGTAAAACAAACTTGAGGAACACTAAAAGATGGAGACTTTGAGGAGAAGAATACCAGTCTTCTATGAATGGATATTCCAACCGGCAAAAGACAGCCGACTAAAGGAAAGAATTTTGACATCAAAACATAAAATATAATCCAGGTAAACTCGTTTTTACTGACACGGGTCAGATTAATCCGATCAAAATTAACTTCCATATTTTTAATATAAATAACAGGGGTTACAGATACAAGCAAACTTTTTTGCCAATNTAGACAAACCCAGATCAGAAAATCATCGCAGAAATAAAAAAACCATTTGCAAAAACTTGATCAAACATCAAAAGTAATCGAAGAGACAAAGAATCCAGCAGAAACAGAACACAATCACATGCCCAACAAGCTTTGTCAATTCTACATTACGATCGACACAGATCGAGAC
>V300016263_L3_WHPEAkcfEAAARAA-541_1_paired_trimmed_paired_merged_contig_42895
CTTTGCAAAGGAGTTCTAAATTGCTGAAATTACGAAATATTGGTACAACAATTACTAAATTACTCCTCTTAATCATCCAACATTACATTAGAATCTAAATTTTCAAACATTCTTGCTAATTTTATTCACCAGATAATCTACGCTGCGGTATCTACCTCGATAATTATGTTATTGATCAACAACTTCAAGTCTCAAAACCTACAAATAAAAAAAAACATACCTATAAAACATGACAGCAAGTGCAAGAACAAATAATGCAACAAGTTATGTCCTATCAACATGTCATAACATCAAACATCTGCAAAATTCGACAAACCAGAGAAATTCACAACCCGATCATTTGATCACAGTTCGATCAGACCAAAA
>V300016263_L3_WHPEAkcfEAAARAA-541_1_paired_trimmed_paired_merged_contig_42896
TTTTCAAGCAGAGATCGCCGAGGAGGAGGCCGTGGAGGAGGCCGGGGAGGAGGTTCTAGGGATCGTCAAGGATCATCAGGTGGTTTCAGAAGCTCCAGGGGTTGGGGTGGTGATGGTGGTGCCGACGATTCATTTAGGAGTAGTGGCCGAAGTTATGGATCTAGCAACAGCAGACCTCGGAGTCCAAGAAGCATTGATGATGATTGGCTTATTGGAGGCCAACGATCAAGCAGGTCACCATCCCGAGACAGTTTCAGAAGCTTTGGAGGTTCCTGCTTCAATTGTGGGCAGTCTGGCCACAGGGCATCGGATTGCCCTACCAAACAAGGATTCTAGACATGCTTCCTTAAACATCAGTTTTCCATCACCATTGGTGGGTTCCGTGCATGTTTAAACGTCAGTTTTTCAGCACCAATGGCGGGTTAGAAGCTGCTGCCACTGCCGGCAGGCATTGCTTTCTACTGTTTTGTGTTTGTGGGCTGTGCAATGTCAATGAGATTGGGAGATGCTCCTCCAGAGTCTTACAAGAAACGAATTGAACTGTACTTAGTTATAGGAATTATGTTTGAACTGCTCTCTCTCCCACTCATGTATTTTGTTTTGGCATTATAATCATTAAATGTACGTGTTCATTAAATTAGAATATCGCTCGAATTAAACTAGGATTTCATTTCAAATGCTAAACATTTCAATTTTCAACGAAGATGAACAGAGAACAAATGAAATGAGCAAAATCGATCTACTTGCCAAACAGAATGTTGATGACGGTTCTAGCTATAGGTCCTCTTTTGCTCTTAAGAACCTCCCTCACCGCCTTCTCGTCTGGTGCAAACCCCTTACCTTTCATCTCTTCCAGTAAGAACCTCCCCTCCTCCGCCCTATCCTGCCTCGCAAACCCCTCAAACA
>V300016263_L3_WHPEAkcfEAAARAA-541_1_paired_trimmed_paired_merged_contig_42897
AAAAAAAAAAAGTGAAAGAGAACATGGGGTTCGCCGGACTTCCACACCTACGGAGTCTCCGCCGTTAGTTTTTTTACTACGCGCGCTCCTCCTTTCCGGTCTGTTTCTCATTCGCGCACTCCACTGTAGGGTTTTGGACTCGCAAAACTCTCAAGCATTTCCATCAACTGCAACTCAAAACCTTTCAAATTTCAATCTAAGGGAGCTGGAGATGCTGCCGAGATGGAGCAGAGCTGTTGCTCAGCTCTCGAGGCTGGGTACGCAGCAGAACCTGAATCTCAGAAACGAATTCTATGTTGTTTCGCGCCAAAGTTATGCCAGGGCTTCTGCTACTGCTGCGGTGGCTCCGGATACGGCTTTTACAGTGGAAAAACCTCTCCC
>V300016263_L3_WHPEAkcfEAAARAA-541_1_paired_trimmed_paired_merged_contig_42898
GTCTCAGTTTCTGATATCACAGCAGCTTTATCAAGACATCTGCAGCAAAAACAATGCTCAGAGTTTTAGGAACAATTGACATACTAAACTCTTACAGTGCTTTGGACCTCAATAAAATGCAATCAAACTTTTATGTGTAATACAACATGATGAAAAGCAAAGGAACAGATTGTACTAACATAGCACGAAAACAAAATTCCATTTTCTTTTGTATAGCAATTTGAAAATTCGCCATTTAAGTTTTCTGCGAAAATGTGTGATTCTGTAAAATTCAAATAATTATTCCCAAGAACATGAACACAGTAAGAAGAAATTTACGTCAGTTCGTCGCTGTGCTCCAGTTTACGACTTCCTTTAATAGCAGAGTCTTTATC
>V300016263_L3_WHPEAkcfEAAARAA-541_1_paired_trimmed_paired_merged_contig_42899
CCTAGTTCCTACCCTATCCCACTCATCTACTACACAATTTTCACTTGCACTCTGCCTATTATAATTTGTCCTCGCTCTTTCCGAGTCACGGCTATTTCAACATTACACATTTTTATGTTACAATGGAACCTTGTATATCTGAAATACCACCTTGATCTTGAAATCGGCACGGTAAAGCCATTAAAGATCTACAGCTTGCTACCAACGGCCGTATGCGCACCTCTGAGAATTTTTCATTGTTCATGACACCGATCAGCTTTGAGGAACGTGGGAGTAATTGTACAACATTCTTGTGCTCTATACACATCCTTGATCAGTCATGGCTTGAGCAATAGTCAGAAAAGCAGAAATGATGGCTCCGTGGACCAAAGACTCAGGACTTTCTTTCTGGTAACCAAAGTCAGCCGCAGCTTTGAGGGTTCTCTGGTAAGTCTGTTTCATTGATTCCTGTAATTTGGATTCAAAGTCCTC
>V300016263_L3_WHPEAkcfEAAARAA-541_1_paired_trimmed_paired_merged_contig_42900
GTGGTTGCTGGAGAATTTGAATTGAACCACGAGTGTAATTCAGTGAACTGGTCTCCCGAGGACTTTGAATCCAAATTACAGGAATCAATGAAACAGACTTACCAGAGAACCCTTAAAGCTGCAGCTGACTTTGGTTACCAGAAAGAAAGTCCTGAATCTTTGGTTCACGGAGCCATCATTTCTGCTTTTCTGACTATTGCGCAAGCCATGACCGATCAGGGATGTGTATAGAGTGGAAGAAGATTGTTCAATTATTCGCACGCTCCTCAAAGCTGATCGGTGTCATCAACAATGAACAATTATCGGAGGTGTGCATACTGACGTTGGTAGTAAACTGTAGATCTTTACCGGCTTGACCGTGCTGGTTTCGAGATCAAAGTGGTATCACAGATATACAAGGTTCGATTGTAACATAAAAATGTGTAATGTTGTAATAGCCGTGACTCGGAAAGAGTGAGGAAAGGTTATAATAGGAAGAGTGCAAGTGAAAATTGTGTAGTAGGTGAGTAGGGTTAGGGTAGGATAGGAAGCACTTGTGAGTTGACTCAGTTGAAATTTCATGAACTACTTGTTACTTGTGGAATATTTGGATGCTGAACGGACGTTGGAAATAAAATTTATTAATTTGCTATTTTCACGTCGCGACCGATGAAAAAAAAAAAAAAAAAAAAAAAAAAA
>V300016263_L3_WHPEAkcfEAAARAA-541_1_paired_trimmed_paired_merged_contig_42901
GAGGACTTTGAATCCAAATTACAGGTGACGCTGTGTATATTTTATCTCGCTGGTATAAATGTTAACAGTAAGTAGTTGTAGGGGTTTTTAAATACGAAACATTCATCATTGGAAGCTGAGAGGAATGTAAAGTTTGCTGTCGAAGGTTTGACCTGGTATGTTTTTGTTTTTCTGTATGATTTCTGATTTGCATCATAACTCTCAGGAATCAATGAAACAGACTTACCAGAGAACCCTCAAAGCTGCGGCTGACTTTGGTTACCAGAAAGAAAGTCCTGAGTCTTTGGTCCACGGAGCCATCATTTCTGCTTTTCTGACTATTG
>V300016263_L3_WHPEAkcfEAAARAA-541_1_paired_trimmed_paired_merged_contig_42902
GGCGATAGATCCAACCCATGAGGAAAAGGCTTTTATGGGGGGGCGAATGACTGCGACAATTAATGCAAATGGAGATGTTTGTGCTATTCAAAAAGCTGGAGGGGAGGGTGTCTTGCAGAGTGTTATAATGCAATGTTAGCGAATTGCTTCTGTCAAGGCTGGTTCTATGACAGAGAAGATCAAGAAGGCGGTTGATTCATACAACACAGAAAGA
>V300016263_L3_WHPEAkcfEAAARAA-541_1_paired_trimmed_paired_merged_contig_42903
CGAGGGAGTTGGGGTTTCTCTCTCACCTTCTAGCCATTTGGTCCATCTCATTCTTCTTCCCCCAGCTTTTAGTTTTAATTTACTGCTAAATTGGGGTCGATACTACGATGGCGGGAACGGCGAGGAGAATGTGGGTGGCGACTGTGGTGGTTTTGGCCGTGAGCATGTGGTGGGGTGGCGCTAGGGCTGAACCGCAAGTGCCCTGCTACTTCATTTTTGGGGACTCTTTGGTTGATAATGGCAATAACAACCAGCTGCAGTCCTTGGCCAGAGCTGACTACTTGCCTTACGGGATTGACTTTGGTGGACCGACCGGAAGATTTTCCAACGGAAAAACCACCGTTGATGTTGTTGCTGAGCTTCTGGGTTTTGATGATTTCATCCCTCCCTATGCAACTGCTAGAGGCCAAGACGTACTCAAAGGAGTAAACTTTGCATCTGCAGCTGCTGGAATTAGAGAGGAAACTGGACGCCAATTGGGAGGTCGTATTACATTTAGTGGTCAGGTA
>V300016263_L3_WHPEAkcfEAAARAA-541_1_paired_trimmed_paired_merged_contig_42904
TGCTCAACTTGGAATAGACATTTTGGTATGTAGTGTTCTGAAATGCATCCTTAAACCCATTATTTGATTGGGACATTCTAACTTGCATTAGTTATGGTCTTGCGATTTGACGTTGCTGAGCCGGAGCTAAGTTCTTGACAGCCCACCTCACCCCGCGAATCGCCCAACTTGCAAGGCAGGAAGTTTACCACATGATCTCGACCTCCTCATCATCAGCGGCAGCAGCAGAGACCATCAG
>V300016263_L3_WHPEAkcfEAAARAA-541_1_paired_trimmed_paired_merged_contig_42905
ATTTACACTAAGAGATTACGTACAACTAAAATGGCAGCTTTCTAAGTACAAATCAGAGAGTAAATAAATTGTTCCCATCATCAATTTGCACCTGATTATACTAACTTTATATTAACAACCTATGTACAACAAAAATGATTCACATGCTTTACTTCTCAGGACTTAATTTCTTACTTCACATTCTTCTCTTGTCCTGCATTCGGAAACACTTTGAAACTTCCTTTTAAAACTTGATTGAAATATTTTCCTTGCACTTTTTCAAGATGTCTAGAAGCACCCGGGTCCAAAGTCTCTGCACTTGGAGCAGAGACTGGCAAATCCGCTGAACCGCAAAGATCAGCCTTTACTTCATTCGTGTGTATTGGATGTTCTGCACGAATGATTCCTGCAAACCTTGAACCCCATTGCCCCAAATTCAAACTCTCCAAAACCCTGCAGCGAAAGTGACCAAGCTGGAAGCTTCAGTGAGCTCCAAGGGGAAAACCCAAATGTAGAGATTGATGTTCTGGCTCATGCTCAAAATCTGCAAGCTCGAGAGGCCTGTGAAGTAGCCGGCAGGAATGGAGGTGAAGTTGTTCGTGTCGAGGTAGACTTCTTGGAGGGAGGTTGGCCAAAGAAGGAAAGGCGCCGCAGAGAGAGTTGCTCTGGAGAGAGAGAGAGTGGTGAGCTGAGAGAGAGAGTTGATAATAGAATGATTAACCCCTTTGCTACAACTGATGGTCGTCGCTGCTGCAGTCGATGATGAGGAGGTCGAGATCATGTGGTAAACTTCCTGCCTTGCAAGTTGGGCGATTCGCGGGCCGAGGTGGGC
>V300016263_L3_WHPEAkcfEAAARAA-541_1_paired_trimmed_paired_merged_contig_42906
AAATACTGAAGGTATGTTTAATGAGATTGATGACAGGAAGATCACCAACATAGGAAGTGTGACTGATAAAGCATAAGCCTCCTCACTCGTCTTACTATTCTTTAGGTCCCTTAGATGAAGCCATATATTCCTCATCCAAAACCTCTGCTTCTTTGTTTTAGGATTGCCATGACTTGGAATAAAGAATATAAATCCGCGGAACTCCCATTGTTCCGTTTTTATCTGATCAAGTGAGTAACTCCAATCTAATTTGCTCTGCAGTGAACTCGGATAAGATTGATATGAAAATGAGCCCATATGTGAGTCAGAAAGTTTGTTCGAGCATATTTTTGAGAGAATCATTGTCAGATATGCTGGTGGTCAGTTGTTATAAGTTCCTGTTTATAAGGAAAGATAATAATTGTTCTGTTATAAATTCCGTTATGATCTAGTGCAGTCACTAAGAATTATTATCTCCTCTCTTACTCTGCCTTTTTAAGTAGCTAAACAGTTTTGCGCTGCAGGGCTGGTATTGAACTTGT
>V300016263_L3_WHPEAkcfEAAARAA-541_1_paired_trimmed_paired_merged_contig_42907
AGAGATGACTTGGGGAAAACCGAGGTAAGTTGTTCTCTAAAATACTGAAGGTATGTTTAATGACATTGATGACAGGAAGATCACCAACATAGGAAGTGTGACTGATAAATCATAAGCCTCCTCACTCGTCTTACTATTCTTTATGTCCCTTAGATGAAGCCATATATTCCTCATCCAAAACCTCTGCTTCTTTGTTTTAGGATTGCCATGACTTGGAATAAAGAATATAAATCCGCGGAACTACCATTGTTCCGTTTTTATCTGATCAAGTAAGTAACTCCAATCTAATTTGCTCTGCAGTGAACTCGGATAAGATTGATATGAAAATGAGCCCATATGTGAGTCAGAAAGTTTGTTCGAGCATATTTTTGAGAGAATCATTGTCTGATATGCTGGTGGTCGATTGTTATAAGTTCCTGTTTATAAGGAAAGATAATAATTGTTCTGTTATAAATTCTGTTATGATCTAGTGCAGTCACTAAGAATTATTATCTCCTCTCTCTTACTCTGCCTTTTTAAGTAGCTAAACAGTTTTGTGCTGCAGGGCTGGTATTGAACTTGTAAAGCTATCTGTATGCACGTAAAAAAATTCACTGACAGAAGCTGCAGTATTTTTATATGTACCAGATGCATCTTGCATGAGGCGCTGCCACTTAATAGTTTCGTGGTTCAACCAACCAAGACGCAGGAAAATCAACAAGTGATTTTACTGACAGTTTACATCGGACCAGCAAACTCACACATGAACAAACTC
>V300016263_L3_WHPEAkcfEAAARAA-541_1_paired_trimmed_paired_merged_contig_42908
TTCCTAGGACCCAAAGAACCCAGGTCCCAATCCCACAACCCCGATTCTCTCCTGGAATTTCTGCTTCTACAAGATCTAGACGTGTTCTTTTATTTTCAATTTCTTTTGTGCTGTTAGTTTGCTGAATTTAATTTATCGCATAAAACATGAGTAACGAAATTGAACAAATTAGCTTCTGGGTATTCCTAAAATGGTGTTAGATTATTGATTCAGGGGACTTTGTTCCCATGGCCACCATGGCCACCACCTGTATGATGAAAGTCTTCTAAGGAGTACATTATTGAAAACCATCGTGGAGTCCGAACAAGTTTGATACAGATAACTTGATAACAAGTTTGAACAATGAATACAATTCTTTGTTTTTGTTTGTCTCCTGTTGATTTTGTGGGTTGGATTTAGGATCAAGTGTCGAAGTTGGGTTCATCCGCATCATTTCCGTATTGATATGAACTACAATACATCTTTGATCAGTCTAGCTAGTCTTATACATTAGTGTTTGAGTCGTTAGTTGGATTTATTGTTCGTGTTTCGATGTAGGACATGCTTTTGTTAGTTTAATTCATAACTGGTAGGAATTTCCCAATGCTTGTATCGTATTAGTATTTGTATTTGGAAATTAGTTTATACAAGTGTTGTTGCACATTGATAAGAACGTTCTTCTATTTGCTTGCGCTGTAGATTTTGTGAGCATTAATCTAGGGTGTTTCATATAACCAACATTCGTTTTCCCGATCTGTATAGGGGAAGTATTCAATACATACATTATGAGTAAATAAAAGGAGCTGTGTTTTGTTCTAATTTATCTCGTGTCATGTTATATTTCCCGTTTCCAAATGTCCGTTTATGATAACTGCATTGTGTAATTTGGTAATTTGAATGAATAAAGCCACAACCAAAGGCAGATACATATGGCTTTGGGGAATTTAAATCGTTGTATTTGTGTTACTATTGTTGTTATCGTGTTTGGGTTTTATGTTAACTGATTCATACATAACACGCTGCATGTTTGAAATTCCAATAACCTTCTAAAGAGGATTTTTACGTTCGTTTTAACTACAATTCATATAATTGAGGAAGATAGTTTGATATAGCAGTGGTCATGAGAGTCTTGGTTTTGTCTATTAGATTAGCCAATCTCTCTGAAGAGGTGAAGAAGGAACTTGAATGTTTTGATTTCTCTTCAGCGACCAGAAAACATCAACTTATCTTTTTCTTAGCCGCCATGTATTAGGTACAGTTTTGGATGGAGTCATGGAAAAGAGAAGCTAAAATCTGGAAAGCCTGATATGTTGAAAGGCTAATTTTATGCAAATTCAATATTAAACAAGCGTACAACAGACGAATCTCTAATTCAAAGTGTATAGATGTCGTAGTTGAT
>V300016263_L3_WHPEAkcfEAAARAA-541_1_paired_trimmed_paired_merged_contig_42909
AAAAACAAAATTTTTAGCTGAAGGGAAATATGAGACCCCACACGGAAAACACATGTCACATGGGTTCACTACAATACAGGAATCAGCTTGTCAAATATCAGTGTTTTGCATTTATACTCCCACATTTTGTCCTTATACAGACAGTATGTGCTTTCCCTTCTACATAATCTACTAAACGTATGTTTTGGCTTTGACCAAAAATATTCCCCATTTTATGTTAATTTACTAAAACCTTTTCCCCTTGTTCATTTTCCCTGGTCAATTTTCTAAAAGTATACCTTGGACGTCAAACAGATTAATTTGAATTTATATTGAACTAAGCATTAATTCTGGCTGAAAAATAAAAGAGGAAGAAGTCTCAAAGTACTAAACACAAACACAAATGTTGATGGATGAAAATATACATGCCATTGATGCCAAAAGCACAAACAACACTAATTTATGTAAGTAATATAAATTGATAAGTAGGTGGGTGGGCTTCCATGTGAATGGTTTAATCCATTAGTTCCATAAGGTGTTTGCTATTTTGCGCAAACATTGGGAAGAATAACATTACTTTCAAAACAATGTATTAAAAG
>V300016263_L3_WHPEAkcfEAAARAA-541_1_paired_trimmed_paired_merged_contig_42910
TATTATCATGAACTTTTAATCAAAACAACGTTTACTTCCATCAAATTCGGGTTACCGGGAATGGGAAAGTAGTGGTAGCCACCGGCCACTTTAGGTCAGGCTTGCCGGAACCCGGCCACAACATACTTGCTGCTTTATACAAGGCAAAAACCAAAGTCTTATGAAATATACACATATCCAATCGTAAAGTGTTAATCGGATGAGGAGGAAGTGAACAATTTTCCGAGCGCGGCATTGACATTATATGCATGTATGTAATATCCTTTTCAATGTAACTGACAATATACACTCTACATAAGAAGTGAGGCAAAAAAAATGAATGAATTTACGGAATGGGTAATTCGGTTGGTAAGTGTAATACGTACGCATAATTCCAGCGCCAGAGCCAGAGCAATCTCTTGGAGAGCAAATGCTCATGCATGGTTGAATCGTACACGGGGTGGTCATCATCTGATGAGCTGCTTCTGTCATTAGCCGATCAGGTGAACTACTTCTGTCATTACCCAAAATGAAAACCCGTTGAGTTGAAAGAACTCGATAGATTTGGTA
>V300016263_L3_WHPEAkcfEAAARAA-541_1_paired_trimmed_paired_merged_contig_42911
TATTATCATGAACTTTTAATCAAAATAACGTTTACTTCCATCAAATTGGGGTTACCAGGAATGGGAAAGTAGTGGTAGCCACCGGCCACTTTAGGTCAGGCTTGCCGGAACCCGGCCACAACATACTTGGTGCTTTATACAAGGCAAAAACCAAAGTCTTATGAAATATACACATATCCAATCGTAAAGTGTTAATCGGATGAGGAGGAAGTGAACAATTTTCCGAGCGCGGCATTGACATTATATGCATGTATGTATTATCCTTTTCAATGTAACTGACAATATACACTCTACATAAGAAGTGAGGCAAAAAAAATGAATGAATTTACGGAATGGGTAATTCGGTTGGTAAGTGTAATACGTACGCATAATTCCAGCGCCAGAGCCAGAGCAATCCCTTGGAGAGCAAATGCTCATGCATGGTTGAATCGTACACGGGGTGGTCATCATCTGATGAGCTGCTTCTGTCATTAGCCGATCAGGTGAACTACTTCTGTCATTACCCAAAATGAAAACCCGTTGAATTGAAAGAACTCGATAGATTTGGTAGTCTGCGAGCTGCGATAATGCCACCAGCAAGGGCAGCGAAGGAGGCCAAAACAAAGGCAGGTATATTTCCTCCCCCAAATAAAGCATCCCATGGCCCCGCACCAAGAGACACAATCATC
>V300016263_L3_WHPEAkcfEAAARAA-541_1_paired_trimmed_paired_merged_contig_42912
TGCCCGAAGCAAAAAACCCATTAAAACTCCGCCACCTGCACACACCTTATCCTCACAAAACCCCCCACCCAAAATTCACGAACTCCCGCCCCAATTTCCTCACACACTCTCGCACAAACCAAAACACAAACACTGCATCTGCAACAATGGCGACGAAGAAGTTGATGGAAGTCGTGAAGGGCCTGGATGTGCAGCGCTACATGGGGCGGTGGTACGAGATTGCCTCCTTTCCGTCGCTGTTTCAGCCCAAGAACGGCGAGAACACGCGGGCGACGTACACTCTGAAAGAAGACGGCGCCACCGTACAAGGCTGACACGGCGAGCGACGAGGCGAAGCTGAAGGTGAAGTTTTATGTGCCTCCATTTCTGCCGATCATCCCTGTCGTTGGGGATTACTGGGTTTTGTTCATCGATGAGGATTATCAGTATGCGCTGATTGGCCAACCTAGCAGGAATTATCTTTGGATATTGAGCAGGCAGCCTTATCTGGATGAAGAAATATACAACCAGCTGGTTCAGAGGGCGGCGGACGAGGGTTACGACGTGAGCAAACTCCACAAGA
>V300016263_L3_WHPEAkcfEAAARAA-541_1_paired_trimmed_paired_merged_contig_42913
CCTCGAACCTACACTTGTTTGCGTCACTTACCGTCTATGTCTAGCTATCTCCGTCATGTGAGTCTTGGGCACTACGTTAGCCTCCTCTCCAAGAAAATTCCACTGACATTCCATTCCCGCTTTCTCTCTCTGCACTCTCGTACTTCCACTCCTACAGTTACACACTCCCCTTCCATCCACCCACCCACCCACCCCCATATAACAACACACAAAAATCTTCCTCCAATAACAAAACTCAAACCCCTTTTCCCAGAATTTCAGAACCCCCGAGCAAAAAGCTCCAGAAATCATGGAGTTTTTTGGTTCATCAAACCACGGTACTCTCTCAACCTTCTTCTCACACTACTCATCACTGATGCATCCAGGTACCGAATTTCTGCTCAAACCGGTTTTTATACATGGGTTTTCTGGCTCATTACACATAGTGTTGGTATTTGTGTTGTTCTTCTCTTGGTTGCGGAGGAAATTCAAAGGGGGTGATGGAGGAGGAGGAGAGGCTC
>V300016263_L3_WHPEAkcfEAAARAA-541_1_paired_trimmed_paired_merged_contig_42914
CCGTCATGTGAGTCTTGGGCACTACGTTAGCCTCCTCTCCAAGAAAATTCCACTGACGTTTCATTCCCTCTTTCTCTCACTGCACTCTCGTACTTCCCCTCCTACAGTGACACACTCCCCTTCCATCCATCCACCCACCCCCATATAACAACACAAAAATCTTCCTCCAATAACAAAACTCAAACCCCTTTTCCCACAATTTCAGAACCCCCGAGCAAAAAGCTCCAGAAATCATGGAGTTTTTTGGTTCATCAAACCACGGTACTCTCTCAACCTTCTTCTCACACTACTCATCACTGATGCATCCAGGTACCAATTTTCTGCTCAAACCGGTTTTTATACATGGGTTTTCTGGCTCATTACACATACTGTTGGTATTTGTGTTGTTCTTCTCTTGGTTGTGGAGGAAATTCAAAGGAGGTGATGGAGGAGGAGGAGAGGCTC
>V300016263_L3_WHPEAkcfEAAARAA-541_1_paired_trimmed_paired_merged_contig_42915
AACGGTGGAGACCGCCATGACCGCCCACGAAGCCTCCTCTTCATCCTCCTTCAAGTCAAAACTTTGGAATTATGACGTGTTCTTGAGCTTTAGCGGCGAAGACACGCGCAAGGGCTTCACAGGCCACCTCCACGCGGCATTCAAAGACAGGGGATACCAGGCTTATATGGATGAGGACGATCTAAAAAGAGGGGAAGAAAT
>V300016263_L3_WHPEAkcfEAAARAA-541_1_paired_trimmed_paired_merged_contig_42916
AACATAGAGAGTTAGTATTATAATAAGAGGGAACTTTTTCATAATTTGAAGGATCTACAAACACCTTACCCTCCAATCACAGCCACCCACCTTCAAACTTCCTCCCTGTCTCTCTCTCTCTCCAAAGATATTAGCAAAAATTGAGATACATTTCTTGAAGCTTGCTATGGTTTTCTCTTTCCATTCATAGCTCAAACACTACACTTTTGTTTTTTATCTTTCTTCTCTTTTCTTTGTTGCTCAAAGGGCCTCCAGAGAGAAAAGAAAAAGAAAGAAGAAACCTTTCCCAACTTTTCCTTCTCACTCCTCTTAAATTCAGAGCCTCTCTCACTCCTCTACCCAATTGGGTTTTCCCCATTCTTTTCAGTTTCTCTCTCTTTCCAAATTGGGATGTGTTAGAATTGAAGAAGAAGAAGAACAAGAAGTTGCAGGTACAAGTGAGCTTTCTCCTCTTTTTAAATCCTACCCAAGATTCCAACTTCCATTTTCTGAAAACGTTTTCTGGTTCTCTGTCTATGATCTTTGAAGCCTCAATGGGTTCAGATGCCATTAGGGTTATTGGGGTTTTTGGATTAGGTGCAAGTTAAGCTAATTTAAGTTTCTTGATTTGGAAAGATATTTGTTTGGATTTCGAAAAGTTGGGTTCTTTTTAGATTCCTCAGAAAAAAAGTATTCTGATTCCTTTCAAAATGCCCCTTGATTTAACACTCATTTCATCCCTCTGAAACCTCCACCCTCCCCTCCATCTCTCTCTGCATTCCCTCTTAAGGTTCTCCTTCTCTTGCTCTGTTTCTTCAAATCCTTCGAGTTTTTCGGTATGCTAGCGTGAATTGGAGCTCTTTAATTCGATAGTATGAAGTTTGAGATGGAGATTCTGTCCCCTTCGTCCTATTTTTCGACTTCGAATAGGCTTATCGAAGAGAGCAAGAGCGCGAGATGGACTCCGGCGGAGAACAAAATGTTCGAAAACGCCCTGGCGGTGTACGACAAGGACGCGCCGGACCGATGGCACAAGGTGGCGGAGTTGATACCAGGGAAGACGGTGAGGGACGTGATGAAGCAGTACGAGGAATTGGAACTTGATGTTGGCAAGATAGAAGCAGGGCTTATTCCGATTCCGGGATACGGCCCCTCTCCATTCACATTGGAGTGGGTGAACAGACACGGCGGCTATGATGGGTTCAAACAGCAGTCTTATGGGATTGGCGGCAAGAGATCTTCGTCAAATCGCCCTTCGGATCACGAAAGAAAGAAAGGGGTTCCGTGGACAGAAGAAGAACACAAGCTGTTCCTAATGGGACTGAAGAAGTATGGCAAGGGGGACTGGAGGAACATCTCGAGGAATTTTGTGGTGACACGAACACCGACTCAGGTGGCTAGTCATGCACAGAAGTACTTCATCAGGCAGCTTTCCGGGGGGAAGGATAAGCGAAGAGCCAGCATCCATGACATAACTGTCAATCTCAACGACATGAGAACTCCGTCTCCAGACAACAAAAGTCCTCTCTCTCCAGAGCTGCCTCAGCATCCGAATTCTGCTGCCACCGCTAGGGCTCCGTTTCAGTGGCATCAGCCGCAAGGCGGTGGAGTAAACTTGGGTTTTAATCAAGGGCATGGAAATATGTTCATGTCCTCCCATCCTTATGGGATTAGTTCATACGGACAAAAAATGCAGGGGCAGGATCTGCACAAAGGTGCTGCTAATAACTTGTACTATGGACCGCAAAATTTGGGTTTTCAGATGCAATCCTCGCAGCACTACCCGCACGGATGATCTATCAGTGGCAGCTCTCCTGTCCTCAATCCTCTGCAGCTTCATATGCCATTATGGTCTTTTAGTTCATTAGTGTAGCTTGATCCAAGCTTCCTTTTTTTTTCATGGTTTAATGTAAATATGTTGTTCACAACTTTGAGTTAGCCAAGCAGTATT
>V300016263_L3_WHPEAkcfEAAARAA-541_1_paired_trimmed_paired_merged_contig_42917
CCCATTCTTCTGTTGCCGTGAAAATGATAAACTTCGTGAACCATGCAGTATTTCTTCCTTGGATCGTTTTGCAACAGACTCTATCAATCTTGGGGAACTGGCACGCTTTAGAATTTGCTGACTCACCGTAGAAGTACTCCCAGGTTCAACTTCAGCAGCCTTTCAAAACAGGAATTGATGCNNNNNNNNNNAGCAGCCTTTCAAAACAGGAATTGATGGAGGCAATAAGGCAGCAGTAGCAGACATTGAAGCCAGCTCAATCCGCTTTCAGTGTTTTAGCCATCACATCTTTGTCAGATGCAAAATTCAAAATGGGAGTGGTTCTCCTTTCAGTGTCTTGCCCACATACCCT
>V300016263_L3_WHPEAkcfEAAARAA-541_1_paired_trimmed_paired_merged_contig_42918
AGCCAACTTATGAACAAGAAACACTTCAAGAGAAGTGGACGTGAAGCAATATATGATGTACTACTACTAATCTATACAAACGCGGCAGATTTCACAACTATGTGTTTACTAATCATCCAGCAGATTTTGCAGCTTCATTTACACTTGTTTTTTCTTTTGATTATCCAAGTTTTCTCAACACTTTGCTCGGGATTTCACGACGGAACGTTGAAGTGAAAGAGCCATG
>V300016263_L3_WHPEAkcfEAAARAA-541_1_paired_trimmed_paired_merged_contig_42919
GAGGACCTGAAGATTGGGAAGGGCAATCGCCTGAAGAATGACCCGTTTGATGACAGTATATGCAAGCACCCTGCCTAGTATTACTTCGTTGGACATTGTTGGACATTGCCGGTCCACGCCCTCTTGCACTTTGAACATTCATAGATTGAGGCCTCACACTTCGAGGACCTGAAGATTGGGAAGGGCAATCGCCTGAAGAATGCCCTGCTTGATGACAATATATGCAAGGACCCTGCCTGGTATTACTTCGTGGGACATTATTGTTGGACGTCGCTGGCCCACGCCCTCTTGCTGATAACCGAGAACCAGTTCCACAGATTTCTGTCAACTGTCTAAGAGTCTCATCACAGCCGCCAATGCAACCCAAATGGTTGGCACTATAGTTTGGTGGTATTTCTAGCCGCCGAAATGTAAATTGAATCAAGTAAACAGGACCTGGAGTGCATGAGTTGCAAACGTTAGTTGTTACAGCTGCTTCTGATACCGATCCAGGGAGCCAGACAGCATTCCTACACTGAGGATAACCCAAGCATCCAACCATGAAATTTCCATCCCGGTTTTGTCTAAGTACCATATCTGCTTCGTGGCACAGCCCACATTGCCGAACGAACTCTCCAGATGTGTGCTGATCATCCCCACTAGGCCTGCTAGATCTCTCAAAGAATACTGACATGGCTTCAAAGAGTTTTACTTTGTTCAACCTTGCATCTAGGAAGCAAGCTTTCATTTGCTGCAAGCAAGTTTCCAAAACTTCAGCTTTGCTCTTAGCACCTTCACTAACAGCTTTCATGTCACGCTCCATAACAGCTCTAAGGTATGGTTTCCACAGTTTATACCCCATGTCATCATATCCCATCACCAACGCTTCGCCAAGATTGGTCGGTGAGAAACGCATGCTTGAGTCCTTGGTTGCATAAAATCGATCCAGCAGCTTTTTTATGTGATCATGCATCGTTGCATCTGTGCCAATGCCCTCCTTGTCCATACAGCTCAGCAAATCAGCTTCACTTAAAAGTGGTGGAGGCCTAGTGACTCCTGAATCAAGAGTTAATGTTGTTGGGACAAACTGTTGTCCAAATTCATATGTTGGTAGCAACGAACCTCCCCATGATTCAAATCGATAAACGTCTAAGTAATTTTTTGCTAGTATAACTCTCCCTGAAGCAGAGAACAATTCACCAGCAATATCAATCTCAACAGTAGTTTCTGCCCCTACAGCTGGCTGTGAGACACATGCCAGGAAATGGCGAACAACCAGCTCATACAATCTATGGTGATCTTGACTCCATCCTGATTCTCCAGAAGAAAATTTAGTGGGGTGGATAGGTGGATGGGCCTTGTCATCATGTCCACCACTGCTAGGGTTTTTCCAAAGCCCAGATGCTGGGTCCAACAATCGTTGAGCATATGATCCCCATCCAGGATGCCTTTGTTGTTCTTCCACAATCACATGTAAGTCCGTCCTTTCAGAGAAGCCATCAGTCTCCGTACGAGGATAACTGATGAAACCAGCTTGGTACAGCTCTTCTGCCACCTTCATTGTGTGTTCAGAACTCATCCGAAAGTATATTGAGGCACGCTGTTCAAGCTGAATTGTATTCAGAGGATTTGGAGGCTTTTTCAGCTTCTCCTGTTGTCTAACCTTTGTCACAGTAGCAGTAGGTTCCTCAACACACATTTCATAAATAACAACAGCACAAGCATAGTCGAATAAATGCCCACGCATCCAATGGAATGTAGCAGTGCCTTCATCTGATTTGTGTGAACAGTTTATGGTCCAAAACTCCTCTGGCTCGTGCAACTGTATTTCCCAATATCTCTCCACAACAAATCCAAGTGTAGGGAACTGGCAAGGACCATAACTTAGAACAAGATTTCTGTCACTTGCGGTGGAATCAATAACAAATGCATCTCTCAGCAGCATAGTCTGAAACCTAGTAAACGAAGCACCAATCCGAAGATCTATTTCTTGCCTAGCATCCACTGCATCAGCAAAGAATTTGTTTGCGTTGACAAGATTCTGCACCGCATTATAGATATCCCTTTCAGTCAAAGCTGAGAAACGAGCCCTCCTTATGGTAAGATGACGATTCACGGCTGTGCATACTTCTATGACTTCAAACGCAATGTTTTCTCCTTCTCTATCACAATCGAGCCACAAGACAAGCCACTGGCACCTCCTTGCTTCCTCCTCTAACGTCCTCTTGATATCCAACTTGTCCTCAGGGACTTTTTTATGGACGGGAGCGGTAAAGAGAAGGGCGGGGTCGCAGGCGTGCCATTTTCGAAAGCGGTCCTCAAATTCGAGCTCCATGAGGTGGCCGGTGACGGAGGTGACGAGCATGTGGCAGGGGCGGCCATTGATGGAGTAGTTGAACTCGAAGATTTTGTTGTAGCGGGATCGGCCTTCCCTCACTCTCAGCCCTTGCCCTTGGTTCCCTGACAGTAATGTCGCCACCGACTTGGCCACCGACGGCTTCTCCGCCACGTTCAGCACCCTAATACTACCCCCACTCCCTGACATTTTCACCACTCCAGTCGACGACTCAAAACTCTACTCGCCCCTCCTCCATTTGATTTCGCCTTCGAATTGAACTCTACTTCCTAGATTTTCCCGCTTGCGCCAACTCCAATTGTTCGGACAGATTTTTCAGGGCGCCTTTTTCTTCATTTTGGGCCTTTTCATTTCTGATT
>V300016263_L3_WHPEAkcfEAAARAA-541_1_paired_trimmed_paired_merged_contig_42920
GTTACTGAAAAGTTTGAATCTGTTGAGGAGTATGTTAGAGTATTTGAACCACTTCTGTTTGAGGAATGCCGGGCACAGCTTTACAGCACCTGGGAGGAATTAACTGAGGGTGTTTCTAGAGATGCTCATATAACTGTTCGTGTAAGAAGCATTGAAAGGAGAGAAAGAGGGTGGTATGATGTAATAGTCCTTCCAGTAAGTGAATGCAAGTGGACATTTAAGGAGGGTGATGTTGCAATTCTTTCAACTCCCCGGCCAGGATCAGTCAGATCCAAAAGGAACA
>V300016263_L3_WHPEAkcfEAAARAA-541_1_paired_trimmed_paired_merged_contig_42921
TAAGTGAAGCAAGCATGTTTGGTTTCTTAATTGGTGGTGGAGGTAAGACAGGATGACCAGAAGGGATTATGTCAACAACTACGCAGGTTGTATCATCTTTCAGTCCCCTTGACCTCAGAGCCTCCTTAACAACCAGCTTTGCAGCAAGCTCTGCAGGCAATCCTCGACATGACTTGGCAGCCATATCAGAAGACAAAGCATCCCAGATGCCATCAGAAGCTATTATAAGTCTTCCCCCAGCATTTGAAAGCTTCACTTGCTTGACATGGGGTAT
>V300016263_L3_WHPEAkcfEAAARAA-541_1_paired_trimmed_paired_merged_contig_42922
TGGAGCTTACTGTTCAGATTATTATAATAAAATTAAAAACAAAAACAAAAAACCTACATTTTTTTTAGCGAGGATATAGCTCAGTAATTGAGTCCTCATTTATCGACACATGCTCAGGGTTTTTAGATTCATATGATTGTGTTCGTTCCGTCGTGTCTGCTTCACTGTTGTGCAAATAATATGCAGGTCTTGAAGGTAATGGGAGTGTCATAGAATAACTATTAAGCATCGAAACAACTGAAGTCATTGTCGGTCTGCTGGCCACATTTTCTTGGACGCAAAGTAAACCAATGTGGATGCATCTTATCGTTTCAGTTCCTAATCCCGTCGTTAGCATAGGGTCTATGATATTTGACACAGTATCCTCCTTCCAATTTCTCCATGCATAGGTTAAAAGGTCCTCTTCATTCTCAGCACTGCGGAAACTGGTAATCTTTCTACCACTTAAGATCTCAAGGACTAACACGCCAAAACTAAAAACATCCGATTTGACAGAAAAACGACCATGAATCGCATACTCTGGAGCCATATATCCATAGGTCCCCATGATTGTCTTAGTATCTCCTCGAGTTTGATCCATCATAAACAATTGAGCCATGCCAAAGTCTGCAATTTTAGGATTCATATCTTCATCTAATAGAATGTTGCTAGGTTTAAGATCACGGTGAATGATTCGAGGACAAGAATCTTCATGAAGGTAAAGAAGCCCTCGAGAAATCCCTCTTATGATTTTGTAACGTGTTTCCCAATTCAAATGTCCATGATTGATTGGATCAAAAATGAAGTGAT
>V300016263_L3_WHPEAkcfEAAARAA-541_1_paired_trimmed_paired_merged_contig_42923
CCAATATTGCTGTATGTAAAAATTGACTAGTCGACTAATTAAGTTTGTAAGCAGCTCGTACCTTTTTACCAAAAAAATCCTTAATCTTTCAGGAACGTTACCATTTCTAAAAGCATAAGCACAACGTATGCCATCTCAAACATCTCCACACAACCTAAAAGAAACTAAATAGCAAATGAACGAAGCTCCAAATGCTCGTAACAGATTTCGTTACAGTTCCGATTAAGGTGTATACAATCTGCTAACAACATTCTGTTAGTCTGATCTCTGTTTCGACCACTAAGTGAAAGGGAAAAAAAATAAGGACCTGCAGTAACTGAACCTCAACCCTCTAACTAATAGTGCTGTGCAGCATACGAGGAACAACTCGCAACGGCATTCAATTCAGTCTCCCATGTCTATGAATTGTGATAACAAATCAGTCCCCGTGGATTGTGTAACGCTCCCATTTCTTCGTTGGATCATATATCTCCCATCTGGAAGCAGGGAAAATGCTTGTCTAAAATGAACGCTAAAGATCGTAGACAAGTACCCAATAGTGGAGTATCTCTGTAAACAGAAACATCAAGGAACTTAAAACAGGAAACATCGATACTGGAACATTACAAGAGAAATGATGCAAACTTTGAAGGAAACATCACAAGAGGTTTATACACTTTTAAGGTGGATATATTGTCACTCAAAAACCAAAAGTGAACATCCCATATTGCTAT
>V300016263_L3_WHPEAkcfEAAARAA-541_1_paired_trimmed_paired_merged_contig_42924
TTCTTACTCGGTCTCTTCAGCCAGAGGGTATCATCACAAGATCGCGCTAGCACCCCGCCCAGAGGTTGGAACTCGTATGACTCGTTTATCTGGACTATTTCAGAGGAAGAGTTCTCCAAAAATGCCGAAATCATGGCAAAGCAGCTCCTTCCTCATGGATATGAGTATGCTGTGGTGGATTACCTGTGGTATAGGAGAAAAGTTCCAGGCGCTTATGTTGATTCTCTTGGGTTTGATGTGATTGATGAGTGGGGGAGGCCTATACCTGATCCAGTTAGGTGGCCTTCGTCAAGAGATGGGAAGGGGTTCACTAAAGTGGCAGCAAAAGTACATAGCCTCGGTTTGAAATTTGGGATTCATGTCATGAGAGGAATAAGTACACAGGCAGTAAATGCGAATACCTTTATCTTGGACACCAACACGGGGACTGCTTACAAAGAGGCTGGAAGAAAATGGACTGCAAAAGATATAGGGATTAAGGAGAGGACATGCGCATGGATGCACAATGGTTTCATGAGTGTGAATACCGAGTTGGGCGCTGGAAAGGCCTTCTTGAGGTCACTCTATAAACAGTATGCTGAATGGGGTGTTGATTTTGTGAAAAATGACTGCGTGTTTGGTGAAGACTTAGATGTACCTGAAATAACCTATATTTCAGAGATTCTGAAGCAACTTGAGCGTCCTATATTGTATTCTCTATCTCCTGGAACCAGAGTAACACCTGATATGGCCAAGGCTATAAGTGGGATGGTCAACATGTACCGTATAACTGGGGATGATTGGGATTCATGGGGAGATGTTCTAGCCCATTTTGATATAACCAGGGATTTTGCTGCTGCCGATATGATAGGAGCCAAAGGCTTGCTGGGGAAGTCATGGCCTGACTTAGATATGCTCCCATTGGGATGGCTTAGCGATCCAGGTTCAAATCATGGTCCTCACAGATGGACTAATCTCGGTTTAGGGGAGCAACGAACACAGATGACTTTGTGGTCTATTGC
>V300016263_L3_WHPEAkcfEAAARAA-541_1_paired_trimmed_paired_merged_contig_42925
CTTTGTGGGAGGACTCTTATTTGCTTCAAGGGTCTTTCCACCACTTGCTTTAAGATGATTCTTATATAACAACTCCACCCTCCAGAACAACCAACAATGGATGCGGAAAGTATACAAATATTCCTACAAGTTCCAGATCTGCCATCTCAAAGATTCAAATTCCTCACTTCGGGTTGTAAAAGCAATTTTTGGGTTGGAGATAATACATTCAGCTCATGGTCACCTGACTCACCGGCAATGGGGGCGTGACAAGGCCAGGGCCTTTGAGGTTGCAGAGACAGAGTGAACAAGGCTCTAAA
>V300016263_L3_WHPEAkcfEAAARAA-541_1_paired_trimmed_paired_merged_contig_42926
ATTTTGTTGATTCTTTGGGTTGTGTCGATGCCGAGAGCTACAGTTTGGTGTCAAACTTCCCTCGAGTTGTATATGGACCAGAGAAGCTGTCTTTATCCTTGAAAGAAGCAGGATTGCATCCACAGGCCAGCCTTTTTCTGGAGCTGAATTCTTGAGAATATGATGGTTTGTTATCAAAATTTAGTAGAGATGATTCCTGCAAAACTGCAACTAGGGTTTAATTTATTTTTGCATCTCTATACGCAGCAACTATGTCGATTTCATTAGAACGATATGACGAGTTAAGATAGATGATACTGACAATATGTGGATGTGTAGTTTGATTTCGTTGCAAATTCTTTCAAACGAGCGGCCCCCAAAATTGAAGCTGGAATTGAAATAATGATACTGACAATATGTGGATGTGTAGTTTGATTTCGTTGCAAATTCTTTCAAACGAGCGGCCCCCAAAATGGAAGCG
>V300016263_L3_WHPEAkcfEAAARAA-541_1_paired_trimmed_paired_merged_contig_42927
ATTTATTATCTTGCGCTCCTTTTCTAGTTTTCTACAAAGGCATTTCTTATGTTACCACCTTGTAAATTCGAGTTTTTCTGGTAAGCATTTTAGTAACACTACCTATTGCATTTTGATTCCTGTGCACCGTAATCATCTGAAAAGTAATTTATTATCTTGCGCTCCTTTTCTAGGTTTTTACAAAGGCGTTACTTACTTATGTCAAAGCTGGATTTCATGTTCATGTCATCATGTATCTTGTTCGAACACTATCTGCTCAAAAAGAGGGAAAAAAAAACAAAATATTTCTAGAACACTGATACGTGTAGTGCATTACATGCTTTCAGGCTTTGCCTCGGTGCATGGTCGGATCATGGTGAAAGGACAGGTGGCTTTTATGCA
>V300016263_L3_WHPEAkcfEAAARAA-541_1_paired_trimmed_paired_merged_contig_42928
ACTTCCACTTCCACTTCCTCCTCCTCCTCTCAAAACCATCAACTCCTCAGCGGTAGCATACCCGCCGCCGCCATGGTTTCTTCTCCCGCCACCCACCCCCACCACGCCCACTACCCTCCTCCTTTGTTTAGTGTTGCCCCGATGATGGAGTGGACTGACAATCACTACAGGACTTTGGCCCGGCTTATTTCGAAGAATGCCTGGCTCTACACTGAGATGCTTGCTGCTGAAACCATTGTTTACCAGAAGGATAATCTGGACAGATTCTTGGAATATTCTCCAGAACAACATCCTATTGTTCTTCAAATTGGCGGGAATAATTTGGAAAACCTCGCCAAAGCGACTGAGCTTGCTAACCCTTACAAATATGATGAGATCAATTTTAA
>V300016263_L3_WHPEAkcfEAAARAA-541_1_paired_trimmed_paired_merged_contig_42929
AGCTTACCGCACGTAACCATTAAACCGTACTATTGTAAATAAATTCACACACAGAATGGATGTACATTACTGCAACCCTCTCACAGTCATAAACCTCACCAGCAGCTGAAGTCTTTACAATTGAGGACGGACGCAAGATTTTCTTTTTACTCAACAGACATCATATAAGGGTTTCCCTACGACAAACGAACAAAACCATGTTATCCTTTTACACAAATCTTCCGTGAAAGCAAGGTGACCATACATCAGAACTCAGACAGAACATAATCTGGGATGGCTGGAGGAATGGGAGCAAAAGAAAACCCATTTGGCGAAATTATGTGTTAGTTGAAGCATACAAAAAGAAGAACGATAGCATTAGCACAAAAGGTTTTACCATCAATCCTTATCCTTTACATGACAACCACTTTATTGACAGTAACTTACGATATTGAAATGTAATATGCAAAGGGATTCACTGAGATGAATTAGAACTGGGAGGAACAAACGCTTCACTGAGATGGATTAGAAGTGGGAGGTGCAAATTTGAGTGAAATACTATTAA
>V300016263_L3_WHPEAkcfEAAARAA-541_1_paired_trimmed_paired_merged_contig_42930
CAAATCCCAGTTCATCCTAAAATCCCAAGAACTTCAAACCTCCGCCAAATACAAAACTAGAACCTATTTCCGAGGTGATTTTTGGCCTTCTTCTCGATCTGTGTATTTAGATCTCGGAATACCAATCTGGGTAACGATTATTTGTGACTAAAAACTCCGTGATTGTTGACTTTGTGTGCTGGAAATTTGACGGATTTGCAGGGAGGAAGATGGAGTTCTGGGGC
>V300016263_L3_WHPEAkcfEAAARAA-541_1_paired_trimmed_paired_merged_contig_42931
ATGTATATATTAAAAAATTTAGGTCACGCCTAAGCTGGGCTATCCCTTGGACGCCTCGCCCACGCCTCACACTTTTAATACATTGCTGTGACGTCAAATAAGCATAAGGTCTTTTTTTAGCGTGCTACAAACATTAATTTCCTGTGGATGACCACCATGCTAACATATGCAGAAAAAACTAGAAATGCAGTACACTTCAGAAGTATAATCAAATAATCAAAATATTCTGTTCACAAGTACAAGAAAGAGATACAGAACACCAGTTCCTGAAGCAATGTCCGAAGGATATTTTCTAGCAATTGATTCTCATCTTGGACTAACTTTGTTTGTTTCTGAGGTTGTATAACTTGTTGAACTGTCTGATTGACCAAACAACAAAATCCAGAAAAAATAAAGATTTAAATATGTGATTAATGTACAATCAGGATATATGTGAAGAAAGCAATGCTCCCTTGAACACCAAGGATAAAGCCTAGAATCAAGTAAAGGACTCATTGGAAAATTAGAAATTGGAGTCTTTATCAGACAAAAGTAGCAAAAAAAAGTGTATCCAAATGTAGCAAACAGAAAGAGAATGAAATCCCAACCGTATTTCAGCCTTGAGAAGCAAAGCCATAAATAGCTAAGCATGCATTTACACAAGACTTAATCTTTGGGAAGCAAAAAATATAAATAAGAAGAACCCTGAACATGAAGGATCTATAGTTGTTACCTGAGGTTGTATAACTTGTTGAACTGTCTGAAGG
>V300016263_L3_WHPEAkcfEAAARAA-541_1_paired_trimmed_paired_merged_contig_42932
ATATGTGTTATTTCTCATTGATTTGTGTTTTTATGTAAAGATAAAGTGTAATTATATCTAACATAATTTTTCTTATGAATTTTTTAAAAAGATTAAATGAAATATTCTTAATTGGTGATAAGAGATAAACATGAGGGCTAACTTAGTCGTATGTCTATAACACAAAAACCATTTTGATATTTAAGCCTAAGATCAAATATCTAATCCTACACCAGGTCTTAATGAAAAAATTAGAACTTAATGTGGATCCTATTACTCACTAGAACTTCTACTGCAGGTTACTTCATCAGAGTGGATCCTGTTACTCACTAGCTGCGGCATCGAGACTCTGGCATCGGCTTTTGATCAGGTTTCCTCCCCACTTAATCCTCACTACGCATTAATTGGTATGCTGTTGGCAATTGTGGCTGTACTAGTTTGCATCTGCGAGCTCCTTCAAAATGCTATAAAGGAAAGAGTTGTATTGAGGAGGCGGGGAATGCTATGGTGTTTTCACTATCCACCTCCAAATAACATGCTTTTTGGTACATTCCCTGAAATTTTTGGATTAGTTCTTGCCATTGTTCAATGCATTTGCTCAGCAGTGCAGTATCATTTCAGCCGTCGCCATGCTACTAGTCCTATCAAACTGTCCCCCTTGCCTGTCGTATTCGCTTTCAGTTTGGTTGTTTCAAAATTAGTTCAAAGTCGGAGGTGCACCGCTGATGACACCCTTCAGAATGGTACCTAAGCAAAGACTGGATTCAAGTGAACATCCAAAATGATTCTAAAACAAAAAGACCGACCGCAGAATTTTTTTCCAACTTATTATGAAAGCTCATACATAGCTTGTGTGTAGAAATAGATATCATTGTTCAACAAATTATCATTTTCTTTTATGTTTAGCAGTATTAATTATTGGGAGAATTAATTAATTAAATTCTGCAGAAGATTTTGAATTCTAAAATTGTCCGATCACATCCTAGTCATACAAATTGAGATGATTGCCTTAAACCGGATTCTCGTATGTCTTCTTTATCAATCCCGAAGACGTCAAACTAAATTAAAAAAATCATTTACTACTGCAATTTAGTAGTATTTCTTTTTGTTAATAAATAAAAGATGTTAAATTATTGCTAGTTCATTTTAAAATTAAATTCATTTCTCATTTTCAGCGTAAATAATATCATTTATTAAAACAAATTAAAAAGAGAGATTTCGACCAAAAAAATTAAAAAAAAAAAAAAAAAAAGAGAGGTTGCCACTGTTTTACTGGCAGTATTCCTTCTCAATTGTAAGATAGAGAATTTAAGTTCGAATCTCGTAGATAATAAATTTAATATTAAATTAGATTGCCCATTAAACTTAACCAAAACTTTCTTCTTCCGTAAAATATATCATTGTATTAAAAAAAAGTTAGTGCTAGAACTTGATATGCATACATTCCCGATGATCTGAAAAATGAAATAGAAAAAGAACTTGAAGTAAACAATTAAACAAATAAATACCTACCACATCAGGTTCATGCTTAGGAATGGACAATGATTATGGCAGACGGATAATTGTTATTATTTATCCATAACCGTTTATACTCATACCCGCATAACCATTTATCCGTTGGGTATTTGTCTAAACGGTTATAACCGTATCCACAATCGTTTATAAATGGTTAATCATACCCATAATCTCGTACCCATTTAACCATAACCACTTAGTACCTGTTTATCCATTTATCCATTTTTAACCCGTTTATCCTTTTTTTTTACCATTTACCTCTTTTTCACATGTTACATATTTTTTTAACAACTTGAAAATTAAAAAAGAAAAATTTGTCATTTTGACAATTGAGGAGGCTACATGTTTTTTCAACACAAATATAATATGTTCCAATTTGCTGCAGAAAATCTCATCTGACTGTTATGTTGGCATATGGATCTAATGGATCATACCCATCTGCATCATATATTAATTGTCACCAAAATTTGAACAACTGAATTGAACAAAAATCTTAGAGAGAGAGAGAGAGAGAGAGAGGGAGAGATAGCTTGTTGCTTACATGATAATCCGAAGGAGTTGTTGAGAGAGAAGATGAAAAGCAAGAGCAGGTTCATCTTTTCTCCAAATTAAAAATTTTCAATTGCACTGCTCTATCATATATCCAGACACATGCAGTGAGATGATATATGCTCAAACTGGGACAGAGATCCCAGCCGGATCTCTCCCACCAAGTCTTACGGATGCTGAGATCCGAACTTTTAAAATTTGATCTAACGGTTACAAATCCTTCAAACTGTGCTGAGTCTATATTATATTAGCTACAGAAACCATGCATTATAGTCCATAGCATTGATTTAAGTTTTGTCTGATAGGGAACATAGTTTGTGTTAATTTTACATATATAAAATAAATAGATAAACAGTTATCCGTTTATAACCGCGATGAATACCCATAACCATCCATTTAAATTTTAAGTGTAAACGATTATACCCATAATCTTTTATTTATCTAAACCATTATCCATATATATAACCGTGAAATTTAAATAGATGGTAACCACAATTACCCATAACCGATGGGTATTTGCCTATCCCTATTCAGGCCATAGCATGACGGAAATGAGGTGAGGACTGAGGAGGGCTCTCAATTGAGCATCCATCTTCTTCCAGGGACTATATTTACAGATGGCGTGTCACAATTGGCAAAGGGAAGCAATTTTGTACCTTTTAAGTCTTGCTCCGTTGCTGGCTGTTTAAGATCTCAACCGCCTTGTCTGGTTGTCTCTATTGTCACCGGGGCTGTTGATCGTGTTCCCCTACTTTGGGTTCGATATTCTGGCGGAGGATTCAGCTTCATCAGCAGCTGCATCTAAGGCTATAAACTCTGATTCCATTGTCGAACATGCTATACACGTTTGCTTAGACGATTTCCATGACATAGCTGCTCCACCAAGTGTAAATACATATTCACTTGTGGATTTAATGTCTATGCTCCCTGAAATCCAATTTGCATCACTATATCCTTCTAATACTGGGGGATATTGAGTGTAATGCAAACCACAGTTCATTGTTTGCTTTAAGTATCTTAATACCCTTATTAAAGCATTCCAATGATCTCTTCCAGGATTACTTGAATACCTACTTAGTCAGCTTATTGAATAAGCAAGATCAGGTCTTGTACAATTCATATTGTACATCAGGCAACCTATAACTTGGGTATACTCCAATTGAGATACGCTCTCTTCTTCGTTTTTAGTAAGTTTATGAATGGGATCAAATTGAGTTACTACAGATTTACAATCATCATGTCCAAACCTTCTTAGAACCTTTTCAACATAATGTGATTGAGTTAGGACATATCCATCTGAATTCCTTGGAAGTCGAACTCCAAGAATCACATCAGCTATTCCCATATCTTTCATATCAAAGCTAGAATTTAGCCTTCTCTTTGTGGAGTTAATCAAATCTTTGTTTGTTCCCAATATAAGCATGTCATCAATGTATAGACATACAATAACACAAGCAATTTTCGTTTGCTTAACATAAATGCATTTATCACTTTCATTGATAACAAATCCATTAGTGATCATATTATGATCAAAATTTTCATGCCATTGCTTAGGAGCTTGCTTAAGTCCATATAAGTACTTAATCAATTTGCAAACTTTCTTTTCTTGACCTTTGATAATGAAACCTTTAGGTTGTTCCATATATATTTCTTCATCTAATTCACCATTTAGAAATGCTATCTTGACATCTGTTTGATGTATCTCGAGATTGTCCACGGATGCTATAGCTATTAATAACCTTATAGATGTTATTTTAGCTACTGGTGAATAAGTGTCAAAGTAGTCAAGTCTTTCTTTTTGATGATATCCTTTGGCAACTAGACGAGCTTTATACTAGTCTATGGTACCATCCGGTCTCAATTTCCTCTTGAAAATCCATTTGTGTCATATTGGTTTATTTCCAGGAGGCAAATTAACCAATTCCCATGTATTATTTTGCATGATGGATTCCATTTCACTTTGAATAGCTTCTTTCCAATAAGGTGCTTCAGAGGATTCTAATGTAGCCTTCTAAGTTTGAAGCTCTTATTCGGTTAGAAAAGTGAGGGAATCAGGACCAAAGTCCTTTGCAATCTTTGCTCTTTTACTCTTCCATGGTTCTAAATCTAGGCCTTGAATCTAGAAGTTCAAGCATGATTATTGTCATCATTTCTTGTAGTATCATCATGTACTCTTTTGTTCAAAACATATGACCTATCTTTATAAGGAAAAATTTCCTCAAAGAACTCAGCTTTTGCAGATTCAAGTATTGTATTGACATGAATGTCTGCAATTTCAAATTTATGAACGAAAAATCTGTATGTTGAACTATTATTGGCGTGACCAATAAATATGCAATCCACTGTTTTTGGTCTAAGTTTTTGTCTCTTTGGAAGAGGCACTTGAACTTTCGCAAGACAACCCCACACTTTCAACATTTTATATGTAGGTAACCTACCTTTCTAGATTTCATAAGGAGATTGATTAGTCTTCTTATGTGGAATTCGGTTCAATATTGTGTTGGCAGCAAGAAGTGCATCACCCTATAAATTATGTGGTGCACCAGAACTGTTTAAAATGGAATTAATCATATCTTTCAATGTTCGATTTTTTTGTTTAGCCATTCTATTTTATTGAGGAGTATATGTTGCTATTGTTTGATGATTATTCCATGTTTCGAACAAAATTTTGCAAAGTCATTAGATTCGTATTCACCACCTCTATCCGACCTTAAGACTTTTATTTTTTTTTGTCTAGTTGATTTTCAACTTTGGCTTTAAATGTCTTAAACATGTTTAAAGTTTTATCTTTGCTATGAATCAAATAGACATAACAATGCTTGCTGCAATCATCAATGAAAGAAATACAGTAGTTCTTTCCTCCACGAGTTGGTGTGGACTTGAAATCACAAAGATCACTATGGATTAAACCAAGTATTTTGTTGGATTTTTTCCACTTATTTATATGAGTGTCTTGAATATTTAGATTCTGTGCATATCTCACATTTAGATACTTTGTTCATGGAACACTTGGGCAATAGGCCTAGGTTAACCATTCATTGAAGAGAAAAAAAATTAACATGTCCTAATCTTGCATGCCATAATGTAGAGGACTCAATCAAGTAAGCAAAAGAAGCACTAGGCTTGTTATTATTATTAATAACATCAGTGGAAAGTACATTCAATTTGAAGAGCCCCTCAGCCAGGTAGCCCTTTCCCACATGCACCCCATCCTTGGTGGTTACAAACTCATCAGATTCAAAGACTAATTTGAAACCTTTGTTCTCAGAAGTGATCTAGAAATCAAATTCTTGCAAATATCAGGAACATGCCGAACATTGGTGAGTGAAAGCTCTTTTCCAAAAGTGAATTTGAGCATCACTTTTCCCTTCCCTGCAATGGTAGATGCAGTCGCATTCCCCATGTACATATTTTCTCCACCATCAACTGATTGGTGAGAAACAAATAAATTCCAATCAGCACACACATGCCTTGTTGCTCATGTATCAACCCACCAGTCATTGGAATTAGTCACTAAATTGACTTAAGATACAAAAACGACAAACTTGTCTTCTGCAATGTTTGCTTGATTAGAATTCTCAGAATTCTAATCCTTCTTGTGGCAGCAATCCTTTGCCCTATGACCTGTCTTTGCACAAACATCAACCTCCTTTGATTTTCTTGAAGGTTTTCCCTTTCGCAGCAGTCAGTGCTTTCTTTGCAGCATCCCTGCCTTTGTTTTTTTTATGGTGCTTTGCCTTGTGTGAGTCACCTCCTTCCACGACATTGGCTTTTGCCTCCAGCGATGAGACATCGTACTTCTCATTTTTGTGATGATCCTCTTCCACATGTAGTTTGAGAATCAATTGATCCATGCTTATGTCTTCAATTAGATGTTTCAGATAAATCTTAAAGTTCTTCCAATTCGAAGGCAATTTCTCTATAATAGAGCCAACCACAAAACCTTCTTTCAGACCAAGATTTCTTCATCTAACTCATGAACAATCACTTGGAGTTCGTCAACTGGCTTGACAATAGACTTGGTGTCACTCATCTTGTAATTTAGAAAATTTTCAATCACAAACTTCTTGGAACTAGCTACTTCAGACTTGTACTTTTTGTCCAGAGACTCCCATAGTTCTTTCGATGTCTTATATGATGAATAAACATCATACAAAGAGTCATCTAAAGCATTCAAAATGTAGTTCTTGCATAGAAATTCACTGTGAGTCCAGGCTTCTATGGCCTACAGAATTTCTGCGGGAATATCTCCTTCTTTTGGTGCTTTAGGGGCCTCCGAAGTAATGACGTGACTCAAATTCAGAGTTTTCAAATAAAACATCTTATGTTGCCAACGTTTGAAATCAACTCCCTTGAATTTCTCAGGTTTCTCAACGTGTTGTTTGACGACACCAACATTTGATTGATTCATGGAATCAAATTTATGTCTTAGATTGTTAAGACCAATCAAATAACAGGTATATAATATATAACAATTTGCACAGTTTATTTCGAAAGAAAATTCCATAACAGATACAATATATCAAAATATGAACAATTAATGAAATTGCATATAAAATCACAAATCACTTACTTGTTTATGAATATAGAGGCTTGCAATAACAATATCCTAAGACAGAAATTCGCCCCTACACCAATGCAGTAGTTCTACGGACGTCTATCTTGCAGGATACAACTATCTAATCCAAGTTTTTGCACTCGAACTTGGATTCTTGACAAATTTACTGAGTGTTTCTCTGTGAAGATTTAAAGGAGAAAGCGATGGAATTTTTTAACCTTTTTTTGGAAAAAACTGAATTCAAAAATCAAAAACGTAAAAATGATACTTACATTTTTTGTCCATCCAAGGCCCATCTTTGATGATTAATACATACACCCAAACCCTTCAAGTCTAAGGCCCAAGGTCCATGACCTTGACCTTTTAAACCATAAGTGAGGGAACACACTTATAAAGAGGAGTTGTTTAGGTGAAATGGGCTATATGGGACTTGAAAAGTCCCTTCGAAGTTCACAAGTTCCAACAGGCTATCGGTTTGGCTTGCTGAAAATGGCGATGGGTTTCATTTGCAGAAAATGGCGATGGGAAATGGGTTTGGAAGCAGCAGAGAAGCTGAGAAGAGAGAAGGTTGTTGCGTTTTTGCCCGAGACGGTGCTAGGGTTTTCTCAGGAAGAGGAAATGAGACCTTTCTTCATTTTTTGTCCGTTGTGTTTATTATTTGGATATCATTGTTTTTGTTTAATTGTGTGCCGTGAGACTCACCCATGGACTCCTCTCTCCCCGTGCACCCCTGCAGTTTCCTCGCTCTTTCTTCTTTCTCTTCCATCAATCTTCAACACGTTATTTTAAATGTGGGTAAATATTTTGTTTTTTAAAATGAGATGGAAAGAGGGAGAGAGAGAACATGAGAGTGGGACTGGGAGTGGAAATTACATTACCGTCACGTACCCCAAGTTTCCTCGCTCTTTCTTCTTTCTCCTTTTTCTATCTGCAACTCGTCAATTTTGTGATACTTTTTTGATTTAGATTGTAGAATTACCAGGAAATAGACTAAAGATTGAGATAAAGCCTTTTCAATCGACCAAAGGAGGTATAATTTAGAGACTCCAAATTTTACGTCGAAAGTTTCCAGTTCTTGCAGAGGAGAGAACAATATTATTTTAAATTCAAATTTATTTATTTTTGATCAGATTTTCTATTCCCTTAGTATTTCTTGGTAAATACCACGAAAGGTCTCCGCACTCAAACGGCGGGATTTTTGGCCACTAGAAAGTAGTAGCAACTCTCCCCTCTCTTTACACGTAATCAACTCTCGTTGTCACTAATGTGGGGATTTTTGTTTGGATAAGTTCATTTTGATTTTGTTTTATTTTTCTAAAAGTTTTAAATTTTAAATTCATTAAAATTAATAACAGTTCTTTTTATTTTTCTTTCTGTCATGAATTATTTTAACTCCTTTTAATCCAAGTGGAATTTTTAAACTTATTGAAGAACAATTTATAGTATTTTAAGTACTTTCTGTTTTTTTTCTTTTTTTTTTTGTTGATGAAGATTTTAAATACTTTCTGTTGCTCTCTTCTATATCTATATTTATAAAGCCCGAAAACAAAAATATGTCTCATTCAAAATCCCAAATTACCCCCTTTAATTGAAATTTAAAATAAAACAATTTAATAATAACAAAATCAAATTAACAGAACAAAACCACTCACTATGTCACATCCCGGTCCGGGCGGGACCACTTTCCGGGCCCGACTCCATCGTAGCACGATATTGTCAGCTTTGAGCCCCCAGCACACTCTCACGGTTTTGTTTCTGAGAACTCACACGAGAACTTCCCAGTGGGTCACCCATCATGGGATTGCTCTCGCGCGAACTCGCTTAACTTCGGAGTTCCGATGGCCTCGTACTATATGGAGATGGACATGTACATATAAGGCACATCACCCATCTCCGTTGATCAATGT
>V300016263_L3_WHPEAkcfEAAARAA-541_1_paired_trimmed_paired_merged_contig_42933
GTTGATCGTGTTCCCCTGCTTTGGGTTCGATATTTTGGCGGAGGATTCGAGCTGGACTTGGGCTTGGAAGCAGCAGACTAGCTGAGACGAGACAAGGTTGTAGCGCTTCAGCTCGAGACGGCGCTGGGGTTTCCTCAGGGAGAGGAAGGGGAAGGTACTGACTGCATCTGATCACGGATGGTGTGAATGTGAACGTGAATGTGAATGTGA
>V300016263_L3_WHPEAkcfEAAARAA-541_1_paired_trimmed_paired_merged_contig_42934
TTAATCAAAATATTTAATGGCCAAATTTTATGGTGTATAAGATACCAAAGTATTGTCTTCTTTTTTCCAACAAAAAAAGGATCATCCTCACATTAATCCTCCTTCCTCACTTTGTGTTTGACAAATCCATCCACCACAAAACCCTATTTTGTTCTATTGAAAGTAGAAATAAGATTGATTTAACCAAAAAAAAAAAAAAAAAAAAAAAAAAAAAAAATAAAAATTAACAAAAAAAAATGTTCCTCAAGTATCTCCACCTTGAAACAAGCTTGCAATCCTGAGAACCCATATGTCCCTCTCTATCAGTAATCATCATGCTTCTTCAACAAATTTCTGGCAAACAACAAAAATATGACTAGAAATCCAACTCCTGCTGCTCCTCCTAAAATTATAGCCACTGTCTTCCCTGTATTCCCTGACCCTGACGAAGATGAGGAGGATGATGCGGAAGAAGAGGATGATCTCCTGGGAACCCCATTAGGATAATAACTATAGCTAAGAAAGCACTTGTGTAGATAGATTTGGCCAGAAATTGCACTCCCACATTCAACCTGAGCTCTCTGCACCCCACTCTTCATACACTCCCCGCAATCTGAGTCCCCCACATCGCCCTGGCACTGCCCCAAAACATAAACCTGCTGATAGTTTGTGGTGTAAAATCCATGGCCACTCACAACCCCATTCTCCAAAACACTGAAGGCAGTGTCCCTCCTTTCGTCAAACCCCGACCCTGCGACATTTGTGCCCCCACAGGTTTTGTACAGCATTTCCATGCCTGAAATTTGTGCAAAACCAGAGATTTCATAGAGCATGTAGCATCCAATGAGCTGAACCCTAGCAGCAATGGTTTTCCCACAGAGGTTGTCAGACATCTGGGGCAATTTGCTCACGCAGGTGTAGCAGTCAGAGTTGCTGAGGTCACCTCTGCATTGGAAGAGCCCTGAGATGGTGGTTTGGCCACTGCCTGTGTTGGTCTTGAAGAACTTGGCCTTGGAGGACTGCTGCACCAGGGACCCAAAGAGGGCTGAGAGGGCTTGGGAGTAGACCCCTGTTGGATCTGAAAATGTCTGCTTTGCACAGCCCTTGTAGACCAAGGAGGTGATGTCAGTGGCAGATTCAGCAGCCGGGATGAGCTCAAAACTGAAGAGGAAGAACAGAAGCAGATAGAGGGAGAGATTGGAAACAGGTTTTGAAAGAAGACCCATTTGCTGTTTTCACTTTTTGGATCAAATCATGTCAGTTCTTGGGAGTTCTGAGATGGGTTTTTGATAATTTTGGAAACTACCCAGCTGGGTAGAGTAAAGATTGAAGCTTTTGTGATTGAAACTGAAATTATTCTGCAGAACAAATTTGGGTTTTTATTTTTTTTGGGGTTTGGCTTTTGGGTTTCTGGTTTTTGAATTGGAAGCGGTGG
>V300016263_L3_WHPEAkcfEAAARAA-541_1_paired_trimmed_paired_merged_contig_42935
TTATGAGAAGTTGTAGTGGTTGATTATGGATAAAGAGAGTCCGCGGTCTGTTTCTTTTCGCACACATCGTAGAGGCGAAAGGAGTAATTTAAACCAGCATAGTAAAGATGTTGAAGAGGGATTCCCTCTGGGAAGGGTGACGCAGGATTATCCCATGAAGATTGTTTGGAAGAAGGGCTTTATTCGATTGGTTCTTGTAGGTGGCATTTTGTGGATGCTACTAATTCTCCTCGCGTCATTATTTCATGTTTGGTCCTGCCAGTCTTCTATCTCTTTCTTCTCAGCTATGTGTAACAAAGAGAGCAAGGTCTTCTCCATGTTAGACTCCCTTGGGTTTGTACCAAAAGGACAATCGCAACACCGCTGTCAGATTCCTGTTGTCAGTGATCCTGATAAGATAAAAATTCCAAAAGAAAGAACTCCTGATGAAATTGTCAAAAACTTAACCTACGTTTTAGATGATGAGATTTTGCCTGACGGAACTCAGACATCCCCGCTATTCG
>V300016263_L3_WHPEAkcfEAAARAA-541_1_paired_trimmed_paired_merged_contig_42936
ACCCATTTTCCCCCATCATTATCCTCTCTGACAGTGACATTTTCCTTGATAAAATTAAGAGATGTTTCAACAAAACCAGACGCCAGATACCAACCCATTTTCCCCCATCATTATCCTCTCTGACAGTGACATTTTCCTTGATAAAATTAAGAGATGTTTCATCGACCGCCATGAGAAAACAGAAGAGCTTCTTAGAACGAGGACTTAAATCTGAAGGTTGATGGGGTACATCATAACCATCAAAAATGCCTGATGCAACCACAAACCTACATTTCTTGGCATATTTGATGTCTGCAGGAGCCATTTCAGCACCACCGTTTCGAACAAAACCACAGTGCACCTTCATGTCTGATTTTAGTCTAAAACTCTCCTCTCTCTGTGTCCAATTTTGATGTCCTCCGAATAGTGGAGATGACTGAGTTCCGCCAGGCAAAATCTCATCTTCCAAAACATAGGTTAAGTTTTTGACAATTTCATCAGGAGTTCTTCCCTTTGGAATTTTTATCTTATCAGGATCACTGACAACAGGAATCGGACAGCGGTGTTGCGATTGTCCTTTTGGTACAAACCCCAGGGAGTCTAACATG
>V300016263_L3_WHPEAkcfEAAARAA-541_1_paired_trimmed_paired_merged_contig_42937
CCGGTACAGGGAAAACATATACTCTAGGACAACTTGGAGAGGAAGACACTGCTGCTCGTGGAATTATGGTTCGTGCTATGGAGGATATTTTAGCTGATGTATCTCCAGAGTCTGATTCTTTGTCAGTCTCATATTTGCAGCTTTACATGGAAACCATACAGGACCTACTTGATCCTGCGAACGATAACATTTCTATTGTGGAAGACCCAAAGACTGGTGATGTCTCAGTACCAGGGGCTAGCCTAGTTGAAATCAGGGACCAGCAGAGTTTTGTAGAACTACTAAGATTTGGGGAAGCTCACCGCTTTGCTACAAATACAAAATTAAATACCGAATCTTCCCGTAGTCATGCTATTCTGATGGTAAATGT
>V300016263_L3_WHPEAkcfEAAARAA-541_1_paired_trimmed_paired_merged_contig_42938
GTGGATGCAATCCAGGCATGCGGAGGTCAGATGACTTCTGATGGCAGACGTTTCCGATATGGTGGTGGGATACTTTGGAATATCATTAAATCACGCGAACCAAAGGCCTATAGAGAGATAATGAAAAAAGCAAGGGACTTTGAGAAGCAATTCAAGAAACCAAATAGACCAGCAATAGAGCAAAGGAAAGAAGGCTCATCTGCCAATTCATCCAAGGATGGTACTCCAGCCAATGTGTCGGATGATTTACCGGTCCTACATGAACTGCAGACTCAAGCCAATCAGTCAAACCCCGAAGTGAAACACGTTTCTGTTCGTGATAGGTTAAGGTTGCCTGTTTCATATGATGATGACCTGCTTGGAGGGGAGCCCAAAGACGATCCACTTAATTGTTAGATGAAATCGATATTTTTATCCGCTAGGAGTTTCTGTTTCTAGATCTACGGCAACAGGGTCCGGATCGACATTGAGTGTACTCCCAGACGAGAGTTTGATATGCAGAGAATTCTCTTTGTTTTTGTTTGCCTGGAGGCCACATAATTTTTCTTCCCCTGGGGAAAGAGTTTTACTGAACTGTATCGGCGTTGCGATATTGTGATGACAAGTAATATCTCAAAGAAATTTTGAAGAATGCTTTTTGCCCCTATGACAAGTCTTCCTCCGAGATGCGCCACTTGTTTGTGCTGTATTTGAGGAGGATCGCTAGCACGCTAGCTTCCTTGTTCTGCGTGTGAGGAGAACGACCTTTGTGTGGAAGTTAAGCAAATATTTTGTGTGGGGAGTTAAGGAAATTGCACGACCTTTATATGTGATATTAACGTTTATTAGATTCTGAAATTATTTTTTTATTGATTTTTAAAGTTAAAAAAATAGAAAAAAAAATACAAACTAGTAGTGGTGCCTGCAAACAAATTTGTACGTGTCGAAAATCTTGGGAATATCCCAAAGTAGATTTATTAAACATGTGGCGTGGCTATAAGCCTATAACGATTTAAATTTTGGATTATATTAAATTTAAATCGTAAAAAGCCTCAA
>V300016263_L3_WHPEAkcfEAAARAA-541_1_paired_trimmed_paired_merged_contig_42939
CAGGAAGAGCGAAGATTCCAGGGCGGTAGCGGTTAGGCTTCTTGACTCCTCCAGTTGTGGGTGCTGATTTTATTGAAGCCAAGACCAGGTCAAAGAGAACATTCTGATCAGCTTTGATCTCGTTGATGAAGTCCGACAAACTTCTTGATAGTCTAATCGCCGCTCTTGCCGACATCGGTGCTATCGCCGTCTCGACGCTCGACATGCTTCTGGCCGTACTCGATGACTTTGGTGACGATGTGGGTGGTGACATTGGGGAGAGGGATCACATTATTGGCGTAGTCGTCTTCCACCATCTGCTTGATGGTCTGCGACTCCATAGCAATCGTCTCATCGACCTCGAAGGCTGGTGAGACTTCGTGTGATGGAGGGACTTGTGG
>V300016263_L3_WHPEAkcfEAAARAA-541_1_paired_trimmed_paired_merged_contig_42940
ACACAGCACCACCAAAGAAAAACACGAATCAGATAAACTTTCCCATCAATCTTCCAGATCCAACGAAAACCTTAAAATTGTTCATCTTACACACTGAACCTCAATTTAATTGGAAAACAAAAGTTACCCAAATTATTAATCAAAGTCACACGCACACATATGTTCTGTAGAAACGAGCTAATAATTTGATTAAGTTTACTAAATCAGAAACAAACACAGAACAAAATCAATCCCAGAAACTTTATCCCCCCTCTAAATTGTTTGA
>V300016263_L3_WHPEAkcfEAAARAA-541_1_paired_trimmed_paired_merged_contig_42941
TATCAGCATCCATGGAGATCACATACTCTGTGCAAGTAGTTCTCCGCGTTCGCTTTGCAGAAAGAAGAAATTTCCCATTTTCAACAAGCAAAGCTGCAAGGGCATGGCATTGATCAAGAGAACAGCCTAAAGTAAACTCGAATGCAGTAATGCAATCAAGGAAAGATGTTTGTCAATGAAGTTCAAGGTCGAGTTATGATATTCAACCTTTGCTGACAAAGATTTTGTTACATAAACCCTTTATGCAACTGTGGCAAAGTAGGGTAAGGGCAGCAGGTTTACGTTGAAAAAAAAAACACATAGGGAGAAGTAGATAATTCTTATTGCATTATAAAGTGGGATAAGTGCACTGTTTATGTATTAATCCTTCGGCGATGGTCAACCACTAAGCATCAAAATAAGCTTTCAGCCTTGCACATGCTAATAACCTCAATGACGAGAACATGTCTTGATGCAGGACAGCATGACTGGCAGAACCAAATTAGAACTTAGAACTAGTGAGGTATCGGTAGACCTCTCCACCTAGCTAGGCTTTAGGGCCTTGGATGCACTAGTCATCGGAAAATAGGGACAAAGTGCACAAGTAAATGATTTGCAGGATCAGAAAAATACACAGCAGGAGAAGAGACACTAGTAATTTATAAAAAAGTAAAAAATAAAAACACCCTGATCACTACAAGATTTATAAGAAAACTTGGTGCAATGGCAATGCATAACCAAAAGATATTCAC
>V300016263_L3_WHPEAkcfEAAARAA-541_1_paired_trimmed_paired_merged_contig_42942
TAAAAACGCAAACAATGGCTTTTACTTCTCACTCCACCATTGCTCTTCCGTTCTTTGCAACTCTCTCATCCTTCCTCCTCCTCTCTCGCTCTCACATTCACAGTCTAGAGATGGAAACCTTCCTCTTCACCTCCGAATCCGTCAATGAGGGACACCCCGACAAGCTCTGCGACCAAGTCTCAGATGCGGTTCTCGATGCTTGCTTGGAACAAGACCCCGAGAGCAAAGTTGCATGCGAGACATGTACGAAAACCAACATGGTCATGGTCTTTGGTGAGATCACAACCAAAGCGAAAGTAGATTACGAGAAAATAGTCCGAGATACTTGCAGAGGAATAGGGTTTACATCCGCTGATGTAGGCCTTGACGCTGACAACTGCAAAGTCCTTGTCAACATTGAGAAGCAAAGCCCTGAAATTGCAGAGGGAGTTCATGGACACCTTACCAAGAAGCCCGAGGAAATTGGAGCCGGCGACCAAGGCCACATGTTTGGTTACGCCACAGATGAAACACCCGAGTTCATGCCACTCACTCATGTCCTTGCTACAAAGATTGGCGCCAAGCTTACGGAGGTCAGAAAGAATAAAACAGTCCCATGGTTGAGGCCCGATGGTAAGACCCAAGTGACTGTTGAGTACAAGAATGAGAATGGGGCCATGGTCCCGATTCGGGTGCACACCATCCTTATCTCAACCCAACATGATGAGAATGTCACAAACGAGCAGATTGCTGCTGATTTGAAGGAACATGTGATCAAACCTGT
>V300016263_L3_WHPEAkcfEAAARAA-541_1_paired_trimmed_paired_merged_contig_42943
AATTTGTAGTCTTCACTGGTGGGAGAATCGTAGCTGACCAGTTCCCGCTTCCTACTCGGCTTCTGCACTTGCATATCCCAGAGAGAGCTCCATAGCTATGGCTGCCCTGCCTTCTCTCCAAAACCCCTATTTCCTATCCCTTAAACCTCTCTCACAACTCTCCACCTCCGTCCTCCCCGACCAAGCCCGCTCCTTTTCTTCGTTTTCTACCTTCTCTTGGCCTCCACGACGTCGTCTCAGGCTCAGAAGCAGACCGATTGATGCCTATATTAAGGAAAACTTGGGTCTTATAAGGAAAACTTGGAGTGATGTAACTAGTTTGAACAACTGGGTTGTTCAGGACTACTACCGCCTTGTGAAGTCTGTAAATGCGCTCGAGCCTCAAGTACAGAGTCTCTCTGATGACCAGCTTACTGCTAAAACTGCGGAGTTCCGGCAAAGGCTGGGAAAGGGGGAGACACTTGCTGATATCCAAGCTGAGGCTTTTGCTGTTGTTCGTGAAGCTGCAAAAAGGAAGCTTGGTATGCGTCATTTCGATGTGCAGATTATTGGTGGGGCGGTGCTTCATGATGGGTCCATTGCAGAAATGAAAACAGGAGAGGGAAAAACATTGGTTTCCACCTTGGCGGCATATCTTAATGCCCTGACAGGTGAAGGCGTTCATGTGGTAACTGTAAATGATTACCTTGCACAACGAGATGCTGACTGGATGGGTCGTGTTCATCGCTTCTTAGGCCTTACTGTGGGTCTTGTTCAGAGGGGGATGACAGCTGAAGAAAGGAGATCCAACTATAGCTGTGACATAACATACACTAATAACTCAGAACTTGGTTTTGACTATCTACGAGATAACCTTGCTGGAAACAGTGGACAGCTTGTTATGAAATGGCCAAAGCCATTTCATTTTGCAATAGTTGATGAAGTTGACTCAGTTCTTATTGACGAAGGACGAAATCCATTGCTAATTAGTGGGGAGGCTAGTAAAGATGCTGCACGCTATCCTGTGGCTGCTAAAGTGGCAGATTTGCTTGTGCGAGGAATTCATTACAATGTAGAACTTAAAGATAATTCAGTTGAGTTGACTGAAGAAGGAATAGCTCTTGCTGAGATGGCCCTTGAAACAAATGACTTGTGGGATGAAAATGATCCTTGGGCTAGATTTGTGATGAATGCGTTGAAGGCTAAAGAGTTCTATCGTCAAGGTGTGCAATACATTGTCAGAAATGGGAAGGCTCTCATAATAAATGAGCTGACTGGCAGAGTTGAGGAGAAGAGAAGGTGGTCTGAGGGGATTCATCAGGCTGTGGAAGCTAAAGAAGGCTTGAAGATTCAGGCTGATTCGGTTGTTGTGGCACAAATCACTTATCAATCTTTATTCAAGCTCTACCCAAAACTGTCAGGAATGACTGGAACTGCAAAAACGGAAGAGAAAGAGTTCTTGAAGATGTTTCAAGTGCCAGTCATTGAAGTGCCAACAAATCTTCCAAACATTCGTAATGATTTACCAATTCAAGCTTTTGCGACTGCTCAAGGAAAGTGGGAATATGTTCGTCAAGAAGTGGAGTACATGTTCAGACAGGGGCGTCCTGTTTTGGTTGGAACTACCAGTGTTGAGAATTCCGAGTACTTGTCTGATCTGCTGAGGGAACAGAATATCCCCCACAATATTCTAAATGCACGGCCTAAGTATGCTGCAAGGGAGGCTGAAATTGTTGCCCAAGCAGGAAGAAAATATGCCATTACCATTTCTACCAATATGGCTGGCAGAGGCACTGACATAATTCTGGGAGGAAATCCAAAAATGCTTGCAAAAGAGATCATAGAAGACAGTTTAATTTCGTTCCTGACACGAGAAGCTCCAAATGTTGATGTTGATGGAGAGGCAATTTCACAAAAGGTATTGTCCAAGATAAAGGTCGGTCCATCATCATTAGCTTTTCTTGCTAAGACAGCACTAATGGCCAAGTATGTTTGCAAAAATGAAGGCAAGAGCTGGACATATAAGGAGGCAAAATCTATGATATCAGAGTCAGTGGAAATGAGTCAGTCAAAAGATTTGAAAGATTTAGAGACGCTTGTTGATGAACAGTCGGAGATGTACCCTCTTGGCCCTACAATTGCACTTGCTTATCTATCTGTTCTGAAGGATTGTGAGGTACACTGTTTTAAAGAAGGGTCTGAAGTAAAAAATCTTGGGGGTCTTCATGTGATAGGAACATCTTTGCATGAGTCTCGCAGAATAGATAACCAGCTTCGTGGAAGAGCTGGAAGGCAAGGTGATCCTGGATCCACACGATTTATGGTGAGCTTGCAGGATGAGATGTTTCAAAAGTTTAATTTTGACACTAAGTGGGCTGTGAGACTTATTTCCAAAATTACAAATGATGAGGATATGCCAATTGAAGGTGGTGCAATTGTTAAACAGCTACTGGCCCTGCAAGTTAATGCAGAGAAGTACTTCTTTGGCATAAGGAAGAGCCTTGTTGAGTTTGATGAAGTATTAGAGGTTCAGAGAAAGCATGTCTATGAACTTAGACAGTCCATTTTAACGGGTGATGATGAAAGTTGTTCCCAGAACATTTACCAGTACATGCAGGCAGTGGTAGATGAAATTGTCTTTGGAAACGTTGATGCACTGAAGCATCCAAGAAATTGGAATTTGGGGAAGCTTTTGAAGGAGTTTATGACAATTTCTGGGAAACTACTGGATGATTCATTTACAGGCATTACAGAGGAAGTTTTACTAAAGTCTCTAGCAGACTCACATGAACTAAACTCTAGAGATATTCATGACGTTCACCTTCCAAACTTGCCAAGACCTCCAAATGCCTTGAGAGGAATCCGCAAGAAGAGCTCTTCATTGAAACGCTGGCTTGCTATATGCTCTGATGATATGACTAAGAATGGACGGTACCATGCTACTACATGCCTCCTCCGCAAATACCTTGGAGATCTTTTAATTGCTTCATACCTGGATGTTATTCAAGAATCTGGTTATGATGATGGATATGTTAAGGAAGTGGAAAGAGCAGTTCTTGTGAAAACCCTTGATTGTTTCTGGAGGGATCATCTTGTAAACATGAACAGGCTCAGCTCAGCGGTAAACGTAAGGAGTTTCGGGCACAGGAATCCTCTTGAAGAATACAAAATTGATGGTTGTCGATTTTTCATATCTATGCTTAGTGCAACACGAAGGTTGACTGTAGAATCACTTGTGCAATATTGGTCATCCCCAATGGAGTCCCAAGAATTTTTTGTATCATAAATCTGGGTTCATTGACACATCAATTGTA
>V300016263_L3_WHPEAkcfEAAARAA-541_1_paired_trimmed_paired_merged_contig_42944
ATTCATTCGTGGCATTGGCATTCTTCAGCTGGAGCTGTGACTCTTTCAGCTGTTTCTCAAGGAGCGTCACCTTTTCTCTCAAAGCAGCCAGTTCAACATCTCTCTTAATGTTCTCTTTCATTATCTTCTCGAGCTTATGCAAAGCATTATCTTTTGCTCTAATCTCTTCTAAATTAGCTTGAAGATTGAATTTTAACTCACTTTCTCGCTGAATTGAACCATTCAGATTAAAATGAACAAGCTGCAGTCGACCCAATAACTCCTTTGAAATCCCCTGGAGAACCTCAGCAGCATTTTCTGCCTCTAAAAACCTTCCCCAAACAACTTCTGC
>V300016263_L3_WHPEAkcfEAAARAA-541_1_paired_trimmed_paired_merged_contig_42945
AGTGAGGCCAAAAGAGAGAAGAGTTGGTTGAGAGAGAAAGAAGTCTCACGCAAGATTATGGAACAGGGTTTTTTCACAACTTTTCGTATCAGGGAATTTTGGTGCTGTATTGCGGACTTGGTTTTGTTGTAGACTACAAAGCAACTTTTAGCCATCAAAAGGAAGTAATCAAATCGATTTTAGGGGCCTATTAATGGAGTCTTCAAGGCATTCCAAGAAAATGTTGAAGCATTCCAAGAGAATGTTGAAGCAGCACGGTGGAATTGTAATCTAGTTGCAGGTCCTTGGTGAAAGGAACATCTTATACGCTCACAAGGGCATCAGCATGGTCTTAATTTGGGCCGAATTTTACTTTATTTACGAGGTTGCCACTGACTCTCTCTGCCGTTGATCATGATACCTGCGTGTTGATGATCGTGGAAAGGCAGGGTGCGATCGTCAC
>V300016263_L3_WHPEAkcfEAAARAA-541_1_paired_trimmed_paired_merged_contig_42946
GAACATCTTATACGCTCACAAGGTACATCTCTTATCCGCCTTAGCTAATTTTCAGTCATTTTCGAGTACGGTATATGTTAAATACCTTTTTCATGTTATAACATCTGAATTCAAATTGTGACTGCCAACCACCCAATGAGAAGTACTAACTGAGGCAGCTATTTGATTTCAAGGGCATCAGCACGGTCTTAATTTGGGTCAGGA
>V300016263_L3_WHPEAkcfEAAARAA-541_1_paired_trimmed_paired_merged_contig_42947
AAAGGGTAAAAAAATGTTACTACGGGGTCTTTGACTCCAAGTGCCCTATACACCTCTTAGTGTTAATATATCATACAAAGGTCACAAGCCAAAAAGAAATATTCACAGAACGTTACCCTTTTCGATGAGATGGTACAAAACGTTTCGACATTAGTGACGAAAAGATTACAGTGCTAGCATATCTAGTTATAATATTTACAGCTCGAATACAATTGAGCAAGTTGTACTTAACCATACGCATAATTTATCCCTCTGAAGAGGATGTACCTGAACAAGAAAATGTCAAGTTGCCGTCCAGTTTCCGGTTTCTTCAAAAACAGAGCTTAAGGGTAGACAGATCTTGACCTGTATGGCAGCTTCTGAGAAAGTAAAACCTGCCTCAAAAAGAATTGCAGGCATAAGGTTTTGAGTTCGAAGCAGGGGTAATTTGCGTTAACTTGGTCGAATTAGGG
>V300016263_L3_WHPEAkcfEAAARAA-541_1_paired_trimmed_paired_merged_contig_42948
CATGACCATGAGCAAACAAAAAGTGCTTCTGCAACCTATCATCCTCATAATAGTAATAGAGGTACTATTAGCAGCAGCCACTTCAGCCCAAACACAATTAACCTCTCCACCTCTTCCTTCTCCTCCTCCTCCCGGTGAAGTAGAAGTCAAGCCGGGTTGTCAAGACAAATGTGGGAATGTTAGCATCTCATATCCATTTGGTACAAAAGAGGGCTGTTACTTAAATGAGGATTTCCTCATTACTTGTAATAGCACACATTATGACCCCCCAAAACCATTTCTTAGAAAGAGTGATTCGATTGAAGTCACAAACATATCCGTGGATGGGAAGCTTTACATTACCCTATACCCAGCCGTACAATGTTTCGAAAAATCAGGCCAGCTGACTAACGACTTCACCAATTCTGTCACTCTTTCCAAATTCTTCATATCAAACACCGACAACGTATTTGTTGCAGTTGGTTGTGACACATATGGGCACATTGAGGGAGACAAAAATGGAGACTACGGATACACTGGTGGGTGCAATACAGTGTGTGGCAGCATTGACTACGTTGCCAATGGTTCCTGCACTGGTATCGGCTGTTGTCAAACACGCATTGCTCAAGGAATGACTTCTTTCAAGGTAAGTGCATGGAGTTATGATAATCATACGGATGTGTACTCCTTTAATCCTTGCAGCTTTGCCTTCGTTGTGCAAGAGGGCAAGTTCAACTTCTTCTCCAATATGTTGTGGTCGGATTATTTGAAAAAAACAGAACTTCCGGTGGTACTTGATTGGTCAGTTGGGAATGAGACATGCTCTAACGTTGTTGAGAAGAAACGAGTGATGAATTACACATGTCAGGGCAACACCATGTGTTCTGATGTCGAGAACGGATCCGGGTATCGCTGCAAGTGCAAGGACGGTTACCAAGGGAATCCATACCTAAATGACTGCTATGACATTGATGAATGTAAGGTTCCGAAGCTCAATACATGCAAGCAAAAATGTATAAATACAGAGGGAAACCATACTTGTTCTTGCCACAAGGGGTACCATGGTGATGGCAGGAAAGACGGAGAAGGTTGCACCCCTGATCGGACCTTTGTTGTCCAAATTGTCGTTGGAATCAGCGTAGGCCTCGTATCCCTGTTAATGTGCATCTCTTGGTTGTATTTGGGATACAAAAGATGGAAGCTCATGAAGCTGAAGGAGAAGTTCTTCAGGCAAAATGGAGGGATCTTGCTACAACAGCAACTTTCAGAACGGCAAGGATCTTCTCATGATACGGCAAAAATCTTCACAGCAGGAGAACTTGAGAAGGCCACTAAAAATTATCATGACACTAGAATCATTGGCAAAGGAGGGTTCAGTACAGTCTACAAAGGAATTTTAGCAGACGGCCAAGTAGTTGCAATCAAGAAGTCCAAAATAGTAGATCAAAACCAGATAGAGCAATTCATAAATGAAGTGGTCGTACTGTCCAAAATCAACCACAGGAATGTGGTCAAGCTTTTAGGTTGTTGTTTCGAAACCGAAGTCCCCCTACTAGTTTATGAATTTGACACCCATGAAACCCTATCTAAATACTATTAACCAATGAATGTATAATCCCCTAAATCTATTGAACAGAGATATGTAAACAGAAATGAAGAGAGAAGAGAAGTCGAGAGGTTTTGTATTTCTCAGAGTAAAGAAGATAAGAGTTTTCTCAGATA
>V300016263_L3_WHPEAkcfEAAARAA-541_1_paired_trimmed_paired_merged_contig_42949
GGCGGAGGAGCTAACATTTAGAACCAGAGTAATACGAGCACTCATCGGCCGGTTTTTGCACGCTTCATTCCGCTTGAATTGAAAGGAGATACACTACCACTTGGTCCAGGACTTTCTTCTCTGAAATTTGAGTTTAGCAGAGCCAACTCACGCAACTGCTGCCTCTTAATAAAATCTTGTGATTCATCCACAGGTTTGAGCAATTCTTCTAT
>V300016263_L3_WHPEAkcfEAAARAA-541_1_paired_trimmed_paired_merged_contig_42950
CTGCCTCTTAATAAAATCTTGTGATTCATCCTGCAAGTGAAAGGTTTATATCGAGAAAGAAAGAAATGAAGAGATAAAGTCAAAATTAGGGAAAGGTGTTTTCTAGTTAAAATACAAAGTTAGAATCGTCAGTGTTAGCATCTATGAACAAGTTCCTGTGTAGGGAAAGAGAGGTCCCAGCTTGGTTCAGCTACTTTTCGAATCTGCCAATCAAGCAGGAATAGACTCCCATGCAATACAAGTAGG
>V300016263_L3_WHPEAkcfEAAARAA-541_1_paired_trimmed_paired_merged_contig_42951
AACCCAAAAATCTCTCTGAAACTCTATCTCTCTCTCTCTCTCTCTCTCAAAGTTCGTCCCTTTAAATCGCTTTCAGTTTTACTGCGACAGAGAAAAGAAAAGTATGTTATTTTCGCGGGGATTTTCTCGGATTCAAAGAAGCAGCTTCAATGGGTTGTGTCGGTGTTTTCTTTCCCATCGCCGGGACCCGCAGTTCGTTGCCGCCAGCGCTTACTCTCTGTCGCTGAGTGATTCGACCCAGAAGATTATGGGTTGCAGAGAGTTCTTTTCGTGGGGCTTGCCGCCGGTTTTCCATGTTTCGAAGCACCAAATTCACCAGCAAAGCAGCTCCGTAGTTGAGGAACCACTTGACCCATTCTCACTTGTTTCTGATGAACTGTCAATTATTGCGAACAGATTGCGGGCAATGGTAGTTGCTGAGGTCCCTAAGCTTGCCTCCGCTGCCGAGTACTTCTTTAAAATGGGGGTAGAAGGAAAGAGGTTTCGTCCCACGGTCTTATTGCTGATGTCAACTGCTTTGAATATCACTGTACCTGAACCTCCTGCGCAGTTGCGAGAGGCTTTGTCAACAGAGCTACGCGCAAGACAACAATGTATAGCAGAAGTTACAGAGATGATTCATGTGGCAAGTCTTCTACATGATGATGTATTGGACGATGCAGACACAAGGCGTGGTGTTGGTTCATTAAATTGTGTAATGGGAAATAAGTTAGCTGTTTTAGCAGGGGATTTTCTGCTTTCCCGAGCTTGTGTCGCACTTGCCTCTTTGAGAAACACAGAGGTTGTATCGTTACTGTCAACGGTTGTTGAGCATC
>V300016263_L3_WHPEAkcfEAAARAA-541_1_paired_trimmed_paired_merged_contig_42952
TTACATATAAAAAGTAAAAAACCGCAAAAGAAGAGAGAGAGAATGGAAATGGCTGGATTTGTGAGACGACGACGGCAGGGTGTCTTGATTTCTTGCTTCCAAATTTCATAACCACCCCCACCTCTCTGCTCTCCACACCCAAAAATCCAATTTTGATTTTTTTTTTTTTTTCTGAAGCGGAGGAAAATGGAAACGACGGTGGTTGAATCAGTGGACCAAGTGGTGCAAGAGATCATGAGAATTCACAGATCTTTGCCGCCGAGGCCGGCCGTTGACGAGGTGGAAGCGGCGGTGGCGCTGGTTCGGAATGTGGAAATGGCGGAACAGGCCAGGCTCGACGCCATTGCCAGGCAGACCAAGAGCTTGCAAGTTCCGGAAGAGCTGTTCATGGTGCTGCTGGAGATGCAGAGGAACTTGGTCTACTTCAACAGCAAGGAGGAGATGCGGGAGGCCCGTAAATTGCTCGATCTCGAGAACGTCCATAATCTGTTCGATGATTTGATTCAGAGAGCTTCCACTTGCGTCTCCTCTCCCGATTCCACTTCTTCCTCTTCTGCGGCGGCGAATTTGAGTTCGAGTTCGAATTCCGTTTCTGGGGTCCTTCCTCACCGGCCCTCTCCTTCTTCTTCTTCTGGTTCTGCTGCTGCTGCGGCGTATGTGTTCAACACTGACAGAG
>V300016263_L3_WHPEAkcfEAAARAA-541_1_paired_trimmed_paired_merged_contig_42953
ATTATCCATTTTGTCGTCGAATTCTTGTCTGCAAACATGGCCTGATTGTGTGGTAGTTTGCAGTTTAAATGATGCTTCCCTAGAACCCACATACTCTCACCACCTTAACGCCATTTTGATGTGTAAATTGTTTGTTTTAGTGGTGTAGCTTTAATTGCTTACGATTCTGAAACTTCAGTTTCATGTAGAGAGAGATATGGTGCACAGAAATATAGAATTTAGATGACTTACTTCACACTGAACTCTAAACCACTTGTAGATTACACTTATCAATAAGACGATATCCCAGCAAGCCACTTGAATTTCAACTTCGTCCCTTCCTTTGGATTACAATGGAGCATTCGTGTAGGTGTTTGCTAAATATTGATCACATCAAAAAGCTCTTAGGTGCGTACTAAGGACCCGAATTTTTTTCAGGGTCTAGTTACTTCAGCTCCATTTCTACTCTAGATTTTTGTCAAGCCACTCCTCTCCGAAGACTTAATACGAGACATTCTACTCTCTCTCTCTCTCTCTCTCTCTCTCTCTCTGAAGTATATTTCAAGTAGTGTTAGTTTAGACTTGAGAAATCGAATTAAGACTGGTATTTCACCGTTGCTGGGGGCATGCGTTGAATCAGTGGTATAGCATGGCTGTGGCCGC
>V300016263_L3_WHPEAkcfEAAARAA-541_1_paired_trimmed_paired_merged_contig_42954
CTTTTGAGGAAGACTCCACAAAGGAGGGGAGGTTGATGTAGAGATTCTGGACATGGTGGAGATGCTGTGATGTGGGGCTGCAATGGCGTATCCTTTCACATATGAGATTACAGTCTTGTTCTCTTAAGGTTCTTATTTTGAGAAGTCGTGAGGATCAAATCTATATTAGTCATAAAATTGTATGCAACTAAACCTAAACCAATATAATATTGGGGCTAATATGCAATTAGTCATTACAAATTCTCAAAATGAGAGTCCCTACACCACCACCTTTGAGGATTCATTTAAAAGAGACTCTTTAGCGTTTCTCATATTATTCTTTAAAATTTCAATCGCTGGAGTGACAAAAAATGTGCCCCAATTTAGAGAATGTGCATGCATCTGGTTGTCAAGAATTGTTGATTGGGGCTATTCAGAGCCAGATAGTTGTAAATTCGCGTAACATTGTGATCTGGAAAGCTTCTGATCTTGCATTTTTGTTGTATTTGTTTGTAGGTCGATAACAATGCTGCCGCAGATAGCCCATTACCATGTAAGCGTCCAGTTCATGGCTCGAAGAGAGTTCGGGTGCCACATTTTCGCAGTACTGCAATGGTAAATGTTTAAAGCTTCTCTTGTTACCATGTCTGATGTGCTGGGAAGGAATTATCCAAGGTTGCAAAACATACACATTTCCTTAGGTGGTTTACAAACCATAGGGATTAAAGTGAATCGAATCTAAACCGTAGGGGCTAATTCGAAATCTGGAACGACTGATTTACCCTCGAATCCATTTGCTCTGTAGTAAGCAAGATACGAACGAACGCTTACTTCCCTGTAAATAGGCTGGTCTCCAGAAAGAATCTCCTTGATTGGTCCGATGGGTTTGATTCTCTCGGTTGGATAGAAAAAACATACAGCTGATACTCTAGGCCCCGCTGTTCCTGCCAGTACCCTGTGCACTACGCTTTTGAACTTGCCGTTGGAGATAAATTGCAGAAGATCACCGACATTGGCCACGAGAGTTCCTTTAGTTGGAGGAACATCAACCCAATGACCTTCGTGGAGGACTTGCAGGCCGCCAGTTTTGTCTTGCAAGACTACGGTAAAAGAGGAAGGATCTGTATGCCTGGATGTGTTGAGGGTCAGCTTGGGTTCTGGACAGCTCGGGGAGTAATGGAGCACCAGACTTTGAACCTTCAGGAACTCTCTGCGTTCCAGGTAGTCAGCGCTAAGCCCCAAGGCCTCCGAAAGCAAACCGGATAGCACGTTTCCCAGGTTCTTCATGTGTTTGGTGTACTCCTGCACCGCATCTCTGCAAACCGATGGAATGTTCTCAGGTTCCAATGGACCGTCCGCGAAATCAAACCCTACCGAGTCTCTCCAAACTGCTGCTTTCGTTGCCAACGGTTTTACACTGCTGTAGTATGCCACTTTTTTATTATAGTCACGAGAATACCAGTCCATCCTATCCTCCTTCGGCTGCTCATGAAATCGTCGAGACCCTTCTAACGCCTTATCCATCGCCTTCTCCGGAACTCCATGGTTAACCATTTGAAAGAACCCCCACGTTTCGCATGCTTCACGAACCTCCTTCACAATCTGCGGACGTCGGAAATCTTGATCAAAGGCCTCAAAGTCTATGACAGGAACTCGTAACTCTGTATTTTTTATTGCCAAATCTGAAAGTCTATCTGCTGGCTGGATGAACATCCTGGGGAGTTTTGTCAGCCCTGTGTCCACAAGTCCTTTTACTCCAGCTTTTGTTTCCTCAAAATCCTTCATATCCTTGGTTATGTCATAACTCGACAGCCCGTTTGCCATCTTCGCAAGCTGGGGAATGACGCT
>V300016263_L3_WHPEAkcfEAAARAA-541_1_paired_trimmed_paired_merged_contig_42955
AAAACAGTGACGTTGACTGACTTGCAATGCAAGAAACTCACATCACATTCACATGGAAGTTATTAACACAGAAGCAACATATTGAAGATAATTAAAATAAGTTTATTCCTGTTTATGAACATTCACATTTCTCTGCATTACAAGTTGGTGAAATAAAAACAAATTGAATTCAAACAACTGTGAGATTCTGTTAGAATAATCTTTATTCCGACGAACCATTTACATTTGCCGGCCTCCCTCAGACAGAGACGCCGGCAATTGAATTTAAACTGTGGGGGTGAGGATTTTACACAAATTTTGGGTCATTTGTACATTTGTCTTCTTCTTTCCCTGTTTCTGTCAACGTTTCCTGTTTTTTTTCTACATCATACAATCGGATACCTTTCAGCTCC
>V300016263_L3_WHPEAkcfEAAARAA-541_1_paired_trimmed_paired_merged_contig_42956
CATTCTTTCAATTTCTAGTGAATGTCGGAGCGGCTTGTTACAATTTCTCTACCTTTTTCCAGAACAATATAACTCACGTAATTTAGACACAATCCGTAACATCTAAGACTACTCATGAAACAGAGCTCATGTTCTAACCACCGAACTCCGGCAACAGAAAACAGAAAGAACAGAAATGTGCCGCATGATAAACTCAGTTTCTACATTACCGCCCGGACCGTAACAAGGAGAACTGCATAACTTGTCAAGATAAAAACGTGGTTTTCTTATCATGAGCCATGACAAATTAATGGGGAGCTTCTTCACCCGACAACTATGCGTTCTAAGCTACCGTCTACAAATTTCAACCGGCAAATCATGCATTCACTTCCTAAAACTGAAAGTAATACAATGAATTGCCCCTGTGGTTCGGCGCGTTAAATCTGTTCCCTGGAAAGAATACGGCTCTAGAGTTTGAAAAGAATCTGCATACTCCGTTTCTGGACCTTCCTTTTCCAAACATCATACACGAGTTCAAGAATCATGCAGCATAGTTGCCAGCCTGTGTTCGTCCAATGTGAGACAATCTTGTTGATTGAGTTAAGGGTGTTTCTTCATCAACATTATCGGAGGCTGAACCAATCCCTCCAGGGACAAAAATATCAGAGGACTTTTTCTCCAACTTCCAATCCTTTGAAACTCTCTCGGGAATGCTTTCTGAAGGTAGCTGAGATGCACGAACATCCTTAACCTTTATGTAATTGTACATGACAACACCACACAATGCTATGGCATAACCGATTATGTTCAGCCTGGTTATAATAGACTCTGGAAATATAACAGTTGAAAGGGCAATCAATATCCAGTCTTTCAGAACACCAGCAACCCGGATGGTAACTGCTCCGGTTCTACCAATTACTAAGAATATGGAGAAGTTCAACGCCAAAGCACAAAGAGCATTGGAGAAAAAGATCCAGAAGTTGAACTGAAACTGTGAATACTCTATTGCAGACTTCTCAAGTAACAACCAAGGCACAAACAGGAAGACAAAACTGCATGGGGCAATATAGTACAAGCTGGTGATCGGATTTAGAGTCAAGCCCTTCTTCTGTAGAAGGACTTGTGTCAAGACCAGCCTGAGAGCTTCTGCAAAGATGCCCGTAACCTGGTAAACTGTACCAACTACATTAAAATGAATCTCCCCGTATGAGGAAATGACAACTCCAACACTGACCAGCAACATGTTTGTGAACACGTCGCACCTTGCTTTATCAGTGCCACACAACACAGCCATGATAAAAGTAGCCACTGGCATTAGAGCTTTGAGCATTTGGATGAACGCCACTGAAATATGCAAGTAAGCAGTGTTTCCAAACCAAAGACTCGATGCAAAGAAGGCACTGATTGGAATTACACAAGTTGCATATATTTCAAATGTCATTTTGACGGGAGCTACAACCTTGAAAACACGGA
>V300016263_L3_WHPEAkcfEAAARAA-541_1_paired_trimmed_paired_merged_contig_42957
ATTTTATTGTTAAAAGTTGCAACCGAGAAAATTTGGAATTATCTGTACAACAAGGATTATGGGCAACTCAGAGGAGCAACGAGTCCAAACTTAATGAAGCTTTTGACTCTGCTGAAAATGTGATTTTAATTTTCTCAGTCAACCGGACTCGACATTTCCAGGGTTGTGCAAAGATGATGTCCAGAATTGGTGGGTCTGTTGGTGGAGGGAATTGGAAATATGCACACGGAACCGCGCATTATGGGCGAAATTTCTCTGTCAAATGGTTAAAGCTATGTGAACTGTCCTTTCACAAAACTCGTCATTTGAGGAACCCCTACAATGAGAACCTACCAGTGAAGATAAGTAGAGATTGTCAAGAGCTAGAGCTCTCCGTCGGTGAGCAGTTGGCGTCCTTGCTTTATCTTGAGCCAGATAGTGAACTTATGGAAATTTCGATTGCGGCAGAATCAAAACGCGAAGAAGAAAAAGCAAAGGGAGTCAATCCAGAGAATGGTGGTGAGAATCCAGACATTGTCCCATTTGAGGACAATGAAGAGGAGGAAGAAGAAGAAAGTGAAGATGAGGAAGATAGCTTCGGTCAAGTTCCTGGAGCAGGAAATGATGGCAGAGGAAGGGGCAGAGGAGGAGGAGTCATGTGGCCACCTCACATGGCTCTACCAAGGGGTGGCAGACCTATGCCCGGGATGCAGGGTTTTCCCCCAGGAATGATGGGTCCTGATGCAATGCCCTATGGACCTGACGGATTTGTAATGCCAAATCCGTTTGGTATGGGGCCTCGGGGTTTCAATCCGTATGGTCCCAGGTTTTCAGGTGATTTTACAGGGCCCAACCCTGGCATGATGTTTCGTGGGAGACCACAACAACCTGGATTTCCACCCGGTGGGTTTGGGATCATGGGTCCTGGACGTGCACCATTTATGGGAGGGATACATCCAGGCCGAGGTGGTCGGCCAGCAGGTATGTCTCCAATGTTTCCGCCACCCCCACCACCATCATCTCAAAACCCTAACCGGATGCCGAAGAGAGATCCAAGGGGAGCTTCCACTGATCGGAAGGGACAAGATATGTCAGGTCCGGCTGGTGGACCAGATGATGAGACACAGTATGGCGCTGGAAACAACTCTAGACATGATGATAGCGAAAGTGAGGATGAGGCCCCGAGGCGGTCGAGGCATGGAGATGGAAGGAAGAAACGGCGAGACTCGGAAGGAGATGCGACCTCCGAGCACTAGCAGCTCGGCAGTACTAGTGATGCCATGCCCATGCCACTAACGAGGGAAACCCATCTTCCTCCACACCAGAGGCTTACTGCTTTTTCTTAGAAAATGGAAGGTTTCATTCGTGATATATGGATTCTTTAGTGCTACTGATGTCTTTCCATTTTGTTAGAAGTTTGAAATATGCGGTAAATTCTGTGATATTCTTGTAACTATCCTGGTAAAAGTAACTAAAGGTAAAAGGTTAAGGCAGCGGAATTTATAAAAATAAAT
>V300016263_L3_WHPEAkcfEAAARAA-541_1_paired_trimmed_paired_merged_contig_42958
ATAGAAAAAGGGGGCCCGGGACTAGCTTGTTTGTAATTGCAATGGATGGACGAGATTGAAAAGTAACATACCATCCAATCTTCACTGTTAGTTTTTACCCTAGGTCTCCTATCTGATTACAGACTCCAGTCCTCGACTCTCTCTTGTGCGTTGTCCCCTCCCTTCCACGGTTCTGCCCACACTCCGTCACTTCCCATCAGTCATCTTCTCCACCACCCCGACTTCACCGCCGTCATGAGTCTGGGCCATGGCGACTACCACAATGGCCGATCTTCTCGATTGTTCTCCTCGATGACATCCCAAACTTAGAGAACCTAGGCACCCACACCAACCATCTTCTCGATTCTCTTTGTCTCCTCCCAACGACATCACCACCATCGTGACCACCAACACTCCATTGCCGCCTCCAGTTCAGATTTTCATCAATGTGCAGCTGATGTGCTGCTGTACAGTTGCTGTAAAAAAAAAAAATCTGTTTTTTTCTCCAATCTGTGGAGCTGATGTGCTGCTATAAAACATAATATATATTTTTTACATTGCTGAAGAATATTGCTGTTGATGGGATTTGTTTAGATCATAAATTTTTTTCTTCAATCTGTGCAACTGCTATGCTGCTGTACAATATTGTTCTCCATAAAAAATAAAAAATAAAAAAGAA
>V300016263_L3_WHPEAkcfEAAARAA-541_1_paired_trimmed_paired_merged_contig_42959
TGAAGAAGGTGTTGAGGAAGATTAGGAGAGTGCACGACGTCAGCCCCAAGAACCACGCCCTGAATGTCATCACCGGCATCGTCGGGTCGTCGGTCTCCGGCACCACCAGCGCCACCTCTTCTATTTTGCATCGCTCGTGACCGTCCGATTCTGGAAAATCGTGAGGTGGGTAATCGTCGACGGCGCCGTTAGTGCCTTTAGTGCCGTTAGGCGCCTTCTCTGGGTCCCTTTGGTTATTGGACGCCATTGAAACAAAGTTGAAAGCTCTCTCTCCCCCTCTGTTCTCCCTTTCAGAGTGGACTAATTATGTGTCCGTCTGTTTTTGTGGTGTTTGCTTGGAATTTAAAGTGTCGAGACTCGAGAGTAAGACCAAGAAGTAGTTAATGCACTCATATTTCATAAGACAGAAGATAGACAATATATGGTTACAAGATTCTGTCTTCTTTTATGATATTTGTGT
>V300016263_L3_WHPEAkcfEAAARAA-541_1_paired_trimmed_paired_merged_contig_42960
CCGCCCATGACGTATCTATCTCCGACGGTGACCTCACAGCCAGGCTCGTTCCCTGCGACAAAACCCAGGAAGATGAAGACCAAATACAACTCAAGCCCTTGATTCTCACTCTTTCTGTTTACCAAGATGGGATCTTGCGGCTCAAGATCGACGAGGACCCCAAACTCGATCCACCCAAGAAGCGTTTCGAGGTTCCCAATGTGCTTGTGCCGGAGTTTTTTAGCAAGAAGCTGTGGTTGCAGAGGCTTTCAACAGAGACCATCGGCGACGATGTAGGTCCGTCGTCGATCGTCTACTTGTTGGACGGCTACGAGGCGGTGCTCCGGCACGATCCCTTTGAGGTTTACGTGCGCGAAAAGGGAGGTAATCGCGTGGTTTCTATGAATTCTCATGGTTTATTTGATTTTGAGCAATTGAGGGTGAAGAAGGGTGGTGAGGATTGGGAGGAGAGGTTCAA
>V300016263_L3_WHPEAkcfEAAARAA-541_1_paired_trimmed_paired_merged_contig_42961
CTGAAACCCTCTCGAGCTTCTCGCCACTCTGAGTCCCCGTGGGACTTCGCTTCCTACTCCGAAACAGTCGCCCAAGAACATGCTCGCCGGAGCACCACCTCCGTCGATTTCAAGATCTCCAAAGCCCTGCAGCAACGATCAGTCCCCAGTGCCGTTGCCCACGACGATGATGGTAGCTCCGAATCCCAATCCGAATCCGAACCCGAATCCGACAAACAGGAAGATTATAAGCCGGAAGATGATGAAGTAGTAGATGATGCCACTAATGCCGGTGATGGTAAAACGCCATTTTTCTCCCCATCAGATGGA
>V300016263_L3_WHPEAkcfEAAARAA-541_1_paired_trimmed_paired_merged_contig_42962
TTTTTTTTTTTTTTTTGAATAGAAATGAGAGAATTTATTAAAAAAAGGGAGAAAATACAAATTAGGAAAAGACAGCCACGTGGAAAAGAAATCCACCCGGCGCAAGGAGAACAACTAGCAAAGACCCCTAAATTAAAACTAAAAGAACAAAGGAAAGGCTAAGCCGAATCAAAAAACGGCAGCAACCAAATCCCTAGCTATAGAAGGAAGACTGTAATCTCTAAACTCGACAGCAACAGAAGACCAAAGAGCTGCCCAGTGT
>V300016263_L3_WHPEAkcfEAAARAA-541_1_paired_trimmed_paired_merged_contig_42963
AGTGACTGGTAGAAGATAACTAATGACCACTGGGAAAATACTCGACCTGATAATCCATGCAATCAGAGATAGGTACCGTTACGGATGCCTTTGAGGGAACCACAAAATGTTAGAATCCTATACTACTAAGAAAATGAAGCTTCTTTTCAGACCCCTCCACCAGCGCTGCCCACTATGGCTGCCTTCGGCTCAACATTACCCTTTTCATTCACTTGAGTAAGAGAACCCTTTGAGGTGTTTGAAAACCTGAGTGCCCTTGCCTTTCGTTTTTCTTCTTCCTGAGGATCAGCTTTAGTATCTGTCTTGGAAATAGGTGCAAACCGAGCAAGACGAGCCTTCTTCTTTGCATCCTCATCACCTACCACAGCTGGGCCAGGAAGACCAAACCTCTCTGCTCTAGCCTTCCTCTTTAGGTCCTCTGGTTTTTCAGATGCTTGGGATCCAAGCGATGTCGAAACAGTACCAAACCTCTCAGCACGAGAGTTGCGCTTCTCTTTTTCTGTGAGCTGCACGGATATCCCAAACCGCTCGGCACGGCGCATCTTCTTCTCAATGGCAGTAGCCGGAGCAGCCGCGTCACCGGCGGCAGAGCCAGTCTTGG
>V300016263_L3_WHPEAkcfEAAARAA-541_1_paired_trimmed_paired_merged_contig_42964
ACAGCAATGGTGAATCTTTTATATAAGACATCAAGTCAGCTACAACCACACACATTGAGCTTAAACAAAGAGCTAAACAAATGGGGAAACAAGTGATCAGAATTTTCGGACAGTCTTGGCTGGAAACTACTATTAAACATCCGATTGTCGGTTGATATTTCTAACAATTCGATCGAAATACAAGGTAGACACCCAAAAAAGATAGCTCTGCTGTCTCGGAGCTGCTTATTTCCTTCCTTGCAAGGAAAGGCTCCAACTAAACGATACAAGGAAAC
>V300016263_L3_WHPEAkcfEAAARAA-541_1_paired_trimmed_paired_merged_contig_42965
GACTGGATGGAAGCAGTTAATAAGCTCCCTAAACTTACAAACTTGTCTCTGTCTTATTGCAGTCTTCCTTCTCCTCTAATTCATTCCAGTACTCTTTTTAACATAAATTCTTCTAAATCTCTTGCTCATGTTGATCTCAGTGACAACCAACTCACTTCTTCCATACTTCTTTGGTTGTCCAAATACAATGCTAGCCTTGGTTATCTTAATCTCAGATCCAATAACTTTGCTAATGTAGAAAATATGAATTCATGGCTGCCTCATCTTTCTGCTTTAACATATTTGGACCTGACTTACACCAATCTCAGTAATGTTCCAGACTGGATGGAAGCAGTTAATAAGCTCCCTAAACTTACAA
>V300016263_L3_WHPEAkcfEAAARAA-541_1_paired_trimmed_paired_merged_contig_42966
TGAGCGAAGGCATGACATCACATCACTCTACTATAATATGAAACATTTTTTCTAAATGAAACAGCTGAGCTTTTCATTGCCATTTCCGAAAAGATGAAGAGACCAGCACAACTAGTTTTCGTTCCCTCCCCGGTTATCGGCCACATCGTATCAACGATCGAGATTGCAAAGCAACTCGTTGCTCGGGACGACCAACTGTTTATCACAGTCCTCGTCATGAAGCTTCCCTACGACCAACCATTCACCAACACTGATTCTTCAATCTCTCACCACATCAACTTCGTCAACCTCCCCGAAGCCCAACTGGACA
>V300016263_L3_WHPEAkcfEAAARAA-541_1_paired_trimmed_paired_merged_contig_42967
TTCATATGTTTTTCAATGTTTTTATAAGAACAACGCAATTTTCACTTAGTTTTGAGTAGAATAATGGTGTTTTAAGTAGAATAGTGGGAGATTCATTTGTGATCATTTTGAAAATAAATTCTGAATACTACACTACCATTCTGCTTAAAGCGCCCCAATACATGCATAATTTGAATGAATATGCAAAGGTTACTTGAGAAACTAACAGCATACATAATTTAAATGATTCTATTTGTTTCTATCTTTTTCTGGATTTGTCTGCTATTACGATTTGTTTTGGCTTTTTTTTTTTAATTCAAAAAACTTAAACTGATTTTGTTTGCCGACGATT
>V300016263_L3_WHPEAkcfEAAARAA-541_1_paired_trimmed_paired_merged_contig_42968
GGAATATGGGGTATGGGTGGTTTAGGCAAAACAACCATCGCTAGAGCTGTTTATGATGATATCTCTTGTCGATTTGAAGCTTGTTGCTTTCTTGAAAATATCAAGGAAGGTTTCATGAAGCACGGCAAACTACATATGCAGACAGAACTTCTATCCAGTATCTCGAACAACAAGGTGGGGAGTTCCGACATTTCGAAGAAAGGTTTCCAGGTGATGTTAAATAGCCTAGGTCAGAGAAAAGTTCTTATTGTTCTGGATGATGTGGACACATTAGAACAAATTGAAGCTTTACTTGGAGAGCAACATTCCTTTGGTGGTGGAAGTAGAATTATCATAACAACTAGAGATTCGCAATTACTAAGCATAGCTGATGAGATATATAAGCCCAAGATTTTAAGTGATTATGGAGCTCTGGAACTCTTTAGGCGGTACGCCTGTAGAAAAAACCAACCCAACAGAGATTATGATGATCTCTCGAGTCGTGCCGTAAAATATGCTCAAGGTCTGCCTTTAGCACTCAAAGTCTTGGGAGCTTTTCTTGATAAAAAAACTATACGTGAGTGGGAAGATGAGTTAGAAAAAATAAGGAAAATCCCGCAAAGGGGAATTCATGATGTGCTTAAAACAAGCTTCGATGGATTAGATGACACAGAGAAAGATATCTTTCTAGATATTGCATGTTTCTTTAAAGGGATGAAGAAAGACTGTGCAACCCGAATTCTGGACAGTTGTGGTTTCCATCCTCATACAGGAATAAGAGTTCTAATCGATCGAGCTCTCATAACTGTCCCAGAGGAGGGGGAACTGGAGATGCATGATTCATTAGAGGAAATGGGTCGAGAAATCGTCCGCCAAGAATCTATCAAAGAGCCTGGGAGACGAAGTAGGTTGTGGAGTTATGAAGATGTTCATCACGTGCTAACTCAAAATACGGCTACAAAAGCAGTTGAAAGCATAATCGTGGATTTCTCATTCTCAGACTGGAATTGCTTAAATGCTGAAGCTTTTGTTAGTATGACTCAACTAAGACTACTCAAGGTCAATCATAAGGGCTACACTTATAAATATGATTGCTTAAGATCAGTCATAAGGACTACATCTTTAAGTATGTCTCAACCAAGACTACTCAAGTTCCGTGACTACATTTTTAAACGTGCTTACTGCAATCATCACCTGACTGGGACCCTTAAGTTACTTAACTTG
>V300016263_L3_WHPEAkcfEAAARAA-541_1_paired_trimmed_paired_merged_contig_42969
GACTTGCACCGCAGATCATGTATTTCAGCACATAGATTCAGATTGTTACATTTCCTTTTTGTTAAAACTAAATCCTAAATCAATTTAATTAAACGATTCCCATTTAAGCTCTATAAAATCGTTGCAATCGATGTAATTAAATTAGCACAAACGAAATTTAGAGATTAAATAAGCAGGCAAGAGAACTGAAGCCAACAAAACAAAACCCGTAGATTTACAACACAAGAACGTTAAAAATGGTTGGTGGTGCGATCACTGACTTGCTCCGCAAGTGTCCTCCGACAAGGACGATGACTCGGACATGGATTCAAAGCCGGCCTCGTGACTCGGCGAACCAGACAGGCCCCGAATCTCGTCAATCATTTTCACCACCTGGCTCATCCTGGGACGTTGATCAGGCGAAGCGACTGTACAAGCCATTGCAATCTGCAAAAGCCCCACCATCTCCTCCTCAATATCCTTGTACCTCATTAGCTCCAAGTCAAACACCTCCACCGTCCATTCTTCCCTGACCACAGACTGGACCCACCTGGGCAGGTCCACAGGCCCACCGTATCCTCCCCCGGACCCGCCATTATCCACCACGGAGGGACACTTCCCCGTGAGCAGCTCCAGCAGCAGAACACCAAAAGCGTACACGTCTGATTTCTGCGTCAACTTCCGACCGTCCAACGTCTCGGGAGCGCGGTAACCGCAAGATCGCGGAGCGGACGACGTGCAGGGCGGAGGAGGCACGAAAACGGAGAGTCCGAAGTCGGAGACGCGGGCGTTGCCAGTCTTGTCTAAGAGGATGTTGGTGGACTTGATGTTACCGTGGGTGAGCTTAAGCGGCCTGCACGAGTCGTGAATGCAGGCCAAGCCTCGAGCCGCTCCGGCTGCGATTTTCAGCCTCGTTGTCCAGTCCAGCGGAGTCCGACCGGGTCCACGGTTTCCGTGGAGAACCCAGAACAGGCTGCCATTGGGCATGTAATCGTATACCAACAATTTCTCCTCCCTGGCGAAGTAATAAGCCCTCAAGCTCACAATGTTGGAATGGCTGAGCCGCCCCAGTACCGCCATGTGCTGCTCGAACTGAGTCTTCCCGCCAATCTGAGCATCCTTGAGCCTCTTAACCGCCACCACATTGCCATCGTCGAGAACCGCCTTGTACGCCGTCCCGAACCCGCCTTTCCCCAGCATCTCCGCCGAGGCCCTGAGCAGGTCCTCGAGCTCGAAACGCTTCACTCCTTCGAAGAACACCATCCGACCCCGCTCGAACACCGGTTGGGCGGCGGAGTAGGGGCTCGACGAGTACACGATCTTCTCAGTTTCTAGAAGCTTCGAGCCGCCCTTGCCCTGCCGCAGTTTGGCGCTGAAATTCCGCCAGAAGTAGCAGTACAGTAGCAGCGAAACCAGCACTAGAACCAAAGCATCGCCAACTATAATGGCGATTAGAGCCACCGGACTCATTTTCGCGCTACCACTTCGGTGAGGATTTCCCGATTTGTTCGGCGCAGAGTTCCCGGGTAACGAACTCGGCGACGACGCTACGACGGTTGGGTTAGCTGCAGGCATTACAGGAGACTCAATGGCTCCGTCAGATCCAGGCCGGGTCGGGTCGTTTGGTGTACCCTTGCAGCTCTGCATCGGAGACCCGCATAGACCCGGGTTTTGAGCGAAAGCGGTTATAGGGAAAGTCCAAAAGGACTTGGGTATTTCGCCGGTCAAACGGTTCGCAGACACATTGAGGTCCTGCAGATTCGGCAGGGTCAGACCCGAAATCGAACCGGAGAAACGGTTCGCCTCGAGCCGGAGAGTGAGAAGATGGTTCAAATGGTTGACCGTTGCGGGAATTTCGCCGTATAAGTTATTGTAGGACAGATCGAGGCGGTAGAGACGGAAGAGAGAGGACACGGAGGGTGGAAAGTCGCCGGAGAGTTCGTTGTAGGAGAGGAATAAAAGTTTGAGGGTGGTGAAGTTGGAGAGGTCCGGAATGGGGCCGGAGAGGCGGTTACGCTTGAGGCTCAGAACTCGGAGCTGAATTAGCGCGGTGAGTGGCTGGAACGAGCCGCGGAGGTCGAGGTTCTCGAGGACGAGTCGAGAGACTCGGTTGTTGGTGCAGGAGACGCCGGTCCAGGTGCACGGGTCAACGGAGGTGGAGTTCCAGGTGGTGAGCTTGTTGGATGCGTCCGACGTCGCTCTGTCAAGTGAGAAACAAAGCTAGGTGGTGCGCTGAGGTTCGGCCATGGCTGCCTTTTAAATCAAAGCCATGCTTGCCACCCATTTGCTTGCACTTGATGCTTTAGATTTTCATGGTTAATCTTAAT
>V300016263_L3_WHPEAkcfEAAARAA-541_1_paired_trimmed_paired_merged_contig_42970
ATGAGGTACAAGGATATTGAGGAGGAGATGGTGGGGCTTTTGCAGATTGCGATGGCTTGCACTGCGGCTTCGCCTGATCAACGTCCTAAGATGAGCCAGGTGGTGAAAATGATAGACGAGATTCGGGGCGTGGCTGGTTCGCCGAGTCACGAGGCGGGCTTTGAATCCATGTCCGAGTCGCCGTCGTTGTCGGAGGACACTTACGGAGCAAGTCA
>V300016263_L3_WHPEAkcfEAAARAA-541_1_paired_trimmed_paired_merged_contig_42971
TTCTGAGCAACTGTCAAACTGCAAGTGCTATAAACAAGAATCCCCCCAGATTTTAGCAATCGAAAACCATTGGTTAGGAGCTTCAACTGCAAACCAAGGACACATATTTTCATCACTTTACTAAGCATTTTTATAACAGGGGACGATGCACAAGGAAGCTAGAATTCTGAAGCACGGTGAGGCTATCACTTCTTTCTGCATCCAGTACACGACGTTGAAGAGTTTCCCATCCCCACTGTTCGAATTTCTGGACA
>V300016263_L3_WHPEAkcfEAAARAA-541_1_paired_trimmed_paired_merged_contig_42972
CTACTCTTTCCAGATTTTGCACCACTATTGGGATTTGGAGCAGGCAAGGCGCTTGCGGCAGCACTATCTCTTTCCGCCATAAACCAATTCACCAAACAAAATTAGGGAAAATAAATGCCTAAGGAAGAAATAATTATGTCCTCATATGGCAATCTTAACTGTAAAATAAAAGACGAACCGCATAGTATAAACTGCAAAATTCAAAGACTCGACAAGATGGAAAAATGATAGCAGTACTCTTTCACGCAGCTCTTCCTCAAAAGTTTTCAAGTACTGATCAAGTTGTTGTATGTGTGTATCCACCAGATCATATGCCCGTACAGCCAAAAGAACCTTTTCGTCTGCAATCCCAAC
>V300016263_L3_WHPEAkcfEAAARAA-541_1_paired_trimmed_paired_merged_contig_42973
GGACTGCCTTTTATAATAGAGGAGATTTGGGGTCAAAGGGTCCTAGGATCATTAACCAAGGGAGAGAGGGTGAGTTGGGAGGAGAGAAGGCTTGTTTTACCTCATCTTGCCTCAAATTCAAGTTATGTCTCTACCGCTGCGAGAGCCTATTGCAGCTTTTGGGAGCATCGCTATCCATGCTGCTGTTGTTGGCATGTATTTCATTTTCGGTATAGTTGCTGGTGCCTTCAACATGCATGCTAAGGATCGCGCGTCTGGCCGCAGCAAGTCTGATAATTGGGTGGGGGATATTATATTTGCGTTCAACAAAACTGCTACTTGCTTATATTTTACCAGCGTGACTTTATCAACTGTTGGTTACGGAGACATAGTTCCCCATGACGGAGATAAAGTTGCCATGTTGCTGACAATGCTCTTGATGTTATTGGGTTACTACCTTGTCAGTTTTGTGATTGCCATGGAAGTTGACAGATTGGGTAGTTGGTTGTTGATGCGCTTCCATGAGAGAAGAAGAGGATTCATAAGATTTTTCTGGGCGTGTCTTTGCGGGCCGATGCTCATAGCTTCTGGAGGTATTATGATTAGGTATATGGAGGGGATTTCGTGGGCCGATTCCTTCTATCTATCAGTGGCGTCTGTCACAACTACAGGCTACGGGGATAAGCATTTCAACACATTGTTGGGCAAGTGTTTTGCTAGCATATGGCTTCTGGTCAGCACCATCCTGAGTAGTAAATCTGCA
>V300016263_L3_WHPEAkcfEAAARAA-541_1_paired_trimmed_paired_merged_contig_42974
GGACTGCCTTTTATAATAGAGGAGAATTTGGGGTCAAAGGGTCCTAGGATCATTAACCAAGGGAGAGAGGGTGAGTTGGGAGGAGAGAAGGCTTGTTTTACCTCATCTTGCCTCAAATTCAAGTTATGTCTCTACCGCTGCGAGAGCCTGTTGTAACTTTTGGGAGCATCGCTATGCATGCTGCTGTTGTTGGCATGTATTTCGTTTTCGGTATAGTTGCTGGTGCCTTCAACATGCATGTTAAGGATCGAGTGAAGGATCGTGCGTCTGGCCGCAGCAAGTCTGATAATTGGGTGGGGGATATTATATTTGCGTTCAACAAAACTGCTACTTGCTTATATTTTACTAGTGTGACTTTATCAACTGTTGGTTACGGAGACATTGTTCCCCATGACGGAGATAAAGTTGCCATGTTGCTGACAATGCTCTTGATGTTATTGGGTTACTACCTTGTCAGTTTTGTAATTGCCACGGAAGTTGACAGATTGGGTAGTTGGTTGTTGATGCGCTTCAATGAGAGAAGAAGAGGATTCGTAAGATTTTTCTGGGCGTGTCTTTGCGGGCCGATGCTCATAGCTTCTGGAGGTGTTATGATTAGGTATATGGAGGGGATTTCGTGGGCCGATGCCTTCTATCTATCAGTGGCGTCTGTCACAACTACAGGCTACGGGGATAAGCATTTCAACACATTGTTGGGCAAGTGTTTTGCTAGCATATGGCTTCTGGTCAGCACCATCCTGAGTAGTAAATCTGCAGTTTATGTTTGACATTATCATGCGGATTAAAAGAGTGAGAGCTTGTCGTGCCTGTGGCACCATTTGCCACACATGTGCTGTCGCGGACTTAACATCACAAATACACGCAGTACGCATTGGATGAAACGATGATTTTGTTGAACTGTTGTTTTATGGTCTCAGATTACATGGATGTAAGGATTTATGAGGGGGTATAGCCTCCTGATGCCCTTCTTTATAGTAATGTAATGGATTAAACTCCTTTGTTAGATACAAAAATCTTTTTATATTTTAAGAGCATTGGCTCTATGATTCTCATTTTAATTCCTTATTACGGGCTGC
>V300016263_L3_WHPEAkcfEAAARAA-541_1_paired_trimmed_paired_merged_contig_42975
GTGGTTATTGTGTTAGCAGAAGGAGCAGGGCAGGAATATATTGCAGGGGAGATGAATGCTGTTGATGTGAAAGATGCATCAGGAAATAAGCTACTCCTCGATGTTGGTCTATGGTTAACCCAAAAGATTAAGGATCATTTTACAAAAGTTCAGAAGATGGCGATAAATATGAAATATATAGATCCCACCTATATGATTCGAGCTATCCCAAGTAATGCATCGGACAATATATACTGTACTCTTCTTGCTCAGAGTGCTGTTCATGGAGCCATGGCAGGATTCAGTGGTTTCACAGTCGGGCCTGTAAACAGTAGACATGCTTATATTCCAATTGCTCGTGTGACAGAGACGCAAAACACAGTAAAGTTGACAGATCGGATGTGGGCTAGACTTCTTGCATCAACGAACCAGCCTAGTTTCT
>V300016263_L3_WHPEAkcfEAAARAA-541_1_paired_trimmed_paired_merged_contig_42976
CTGGCTTATTTTGAGAGACAGGCCGCTCTTAGATTGGCACAACTGGATAGAGTAGCTGAACGTTTATCCCGCAAGGTTATGGAACATCATGAAGTAATGGTGAAGGGGATGCATTTGGTCAGGGAATTGGAGAAAGACTTGAAAATTGCAAATGTCATCTGCATGAATGGAAGGCGGCATCTGACCTCATCAAGGAATGAGGTTTCTAGGGATCTCATTGTAAATTCCAATTCCAAAAAGAAACAAGCTCTTCTGGACATGCTTCCTGTTTTAACTGAGCTTGGTCATGCACTGAAAATGCAAGCAGAGCTCGAGTCTCTGGTTGAGGAAGGAAATTACTGCAAGGCCTTTCAAGTCCTGTCTGAATATCTACAGCTGTTAGATACTTTTTCAGATCTTTCTGCAGTACAAGAGATGAGCCGTGGTGTAGAGGTTTGGCTTGGAAAAACTCTTCAAAAGCTGGATTCCTTGTTGCTAGGAGTGTGCCAGGAGTTCAATGAGGAGGGCTTTATAACTGTGGTCGATGCTTATGCACTAATTGGGGATATCTCTGGCCTTGCTGAGAAGTTACAAAGTTTCTTTATGCAGGAAGTTCTGTCAGAAACCCACTCTATATTGAAGAATATTGTGCAAGAGGAGGATCAGGGATTTCACATGCAAAATAGTCGACTTACCTACAGCGATCTATGCCTTCAGATACCTGAACCAAAGTTTAGGCAGTGTTTGTTAAACACACTAGCAATCCTATTCAAGTTGATGTGTTCATATCATGAAATCATGGGCTTTCAGCTGGATAATAGGGATTCAGCCGGTAAAACTCCAAGCATGACACAGAAGGAAAGTGACATCTCTCCGACTCTTGGGGGGGTTCAGCAAATTTCATCTCCTTGTTCTTCCCAAAAAGTTAATGGCTCTCTCGCCGAATCTGTAGATATAGTGCCTGGTTCAGCGTACATAGATGAATCTACAACCACCTGCTCTTTGGTTGAACCTGCAGGAAACGCAACTTCCACTAATTATCAAAATTTAGTTGATGAGGCGAGTAAGGATGACAGTACAACATCAACAAGTGGATCCCCATGGTATCAACTACGAAAAGATGCCACAGCATTTATTTCACAAACCCTTCAGAGGGGACGCAAAAATCTTTGGCAACTCACAGCTACTCGTGTATCGGTCTTGCTTTCTTCGGCTTCTGTTTCTTCTGCTAGCATACACCAATTCTTGAAAAACTATGAAGATCTGGGTGTCTTTATCTTGGCTGGGGAAGCATTTTGCGGAATTGAAGCAGCTGACTTCAGGCAGAAGTTGAAGGCAGTGTGTGAAAATTATTTTTTAGCTTTTCATCGGCAGAATATACATGCGCTTAAAATGGTGTTGGAAAGAGAAATTTGGTTGATAATGCCACCGGATGCAGTACAAGAAA
>V300016263_L3_WHPEAkcfEAAARAA-541_1_paired_trimmed_paired_merged_contig_42977
TAGCAATCTCAGGAACAGGAAGCGAATCCTGCTTCCACATCCCAACATCCCACTAAACATACCCATACCCGACTCGAAACCCTGCTTCTTCTTCCCCAAACCAGTTTTCTCCTTCTGGAACCGGTCCGAGTAGCTTAGACTCAAAGCGAAGGCCGCCATCAACGATGGGTGGGTGGCGGAGCACAAGGAGCTCACCTTCTACGAGCTTCTGGGCATACCCGAATCCGGATCCGCGACCTAGATGTGTCCCCTCCGAGTTGGGTAGTGGAGTATACGAAGAAGTTTATCCGGGTTCAGGAGGCTTACGAGACCTTGTCTGATTCGAGAAGGAGAGCTTTGTATGATCAAGACATGGCCAGGGGTCTTCACCTTGCCTTCTCTGCAAGACGATACCAATCCGATGAG
>V300016263_L3_WHPEAkcfEAAARAA-541_1_paired_trimmed_paired_merged_contig_42978
TCGGTGAGGCTGCATTCTGCCAATGGCTCCGACGACGGCGTGCTTGATTCGAACAGCTTATCGGACGCCGGATTCCCCAAGCTCGAAAAGTTGAGCTTAATCTGGTGCTCCAGTGTCTCCAGTATCGGGCTAACTTCGCTCGCTGATAAGTGTAAATTGTTGAAATCATTGGATTTGCAGGGTTGCTATGTTGGAGATCAGGGACTAGCTGCCGTGGGAAAGTGTTGCAAGAAGCTTGAATATTTGAATTTGCGGTTTTGTGAGGGATTGACTGACGTATGTGTGGTTGAATTAGCCCTTGGTGTTGGGAATTCATTAAAGTCTCTTGGTATCGCTGCCTGTGCAAAGATAACTGATGCTGCAATGGAAGCAGTGGGGCTACACTGCAAGTCTCTTGAAAACTTGTCGTTGGATGCAGAGTTCATACACAACAAAGGGGTGGTTTGTGTGGCCCAAGGATGTCCTGCTTTGAAATCTTTGAAGCTACAATGTATTAATGTCACAGATGAGGCTTTGACTGCTGTTGGAACTTCTTGTTTGTCGCTGGAGGTGTTGGCTCTATATAGCTTCCAGAAAT
>V300016263_L3_WHPEAkcfEAAARAA-541_1_paired_trimmed_paired_merged_contig_42979
AGCGCTAGCTCGCCCTCGAGCGCCTAAGCAGCACCGCCCTCTGCATCGGCACCACCGGCAGCCCGGACCTCGTCGTCGGCCTCCTCGCCGCCAATTCCAAAACGTCCGCACCGTTCACATTGACGAGCGCCTTAACCTTTCATCGGTGAGGCTGCATTCTGCCAATGGCTCCGACGACAACGTGCTTGATTTGAACAGTTTATCGGACCCTCTCTCTCTTTTCGAACTCTCTGCCTTCTCACTAAAGCACCATAGCCAAAGAGACCTCCAGGCACTATCACCGCAAATTCCAATTAAATTGAGACCCCAAACCACCAAATACAAGACCTGCGCAACCTGGGGATCCTATGGTACCAT
>V300016263_L3_WHPEAkcfEAAARAA-541_1_paired_trimmed_paired_merged_contig_42980
CAAATAAGGGTCTGGAAATGGAGTTGGTAAAGATTCTAACTGTTTTCACCTACATTGACTTCTCATGCAACAACTTTAGTGGATCAATACCTGCGGAGGTGGGAGAACTCAAATCCCTCTATGGCCTCAACTTGTCCATCAATTCTCTCACAGGCCCAATCCCATCATCATTAGGTAACCTACGACAACTTGAGTCGTTAGACCTTTCGAACAACAGCTTGAGCGGGCAAATTCCAGTGGAGTTTGGGCGCCTTACTTTCCTTTCTTTCATGGATGTCTCATACAATCAACTGGTTGGGAAGATACCATTCAGTACCCAGATTTCAACATTTCCAGCGGAGTCCTTCGCAGGCAATAAAGGATTATGTGGGCCACCTTCACTTCTAAAATGCAGTGACACCAACATATCACCAAATGCAGCACCAAAGGGTCGAGACAAAGCATCAAAAGTTGAGTTTGATTGGCAGTCCATATATACTGGAGTGGGTTATGGAGTGGGAGGAGGAGTTGTTGTTATCCTCTTAATGGTGTGGGAAGAAGGAAGAAACTGGTTAGAGGACAACATTGACAAAATTCTTCTGGTAATT
>V300016263_L3_WHPEAkcfEAAARAA-541_1_paired_trimmed_paired_merged_contig_42981
GCTTTTCTTGTTGCTGTATTACCAACCAAAGCGAATAAGGATGTCCAACTGAGTAATGGTGGCGGTGTGAAGCTGCCAATAAATGATTTTGAGTCTGAAAAGGCAAGCGCTGTTCATGCAGTTTTGCATCACATTGAAGGATCTAATAATCTTATCAACAGCAATCCCCGAATACTGCTGAATGTTCTTAATTTTCTAAGGGCGCTGTGGCAAGGTGCTGGTCAGTACACTAATATTTTGGAATGCCTGAAAAGCTCTGAAAATTTCTGGAAAAAATTGTCCTGTCCTATTTCGATAATTTCTAGTATGCAAGCTCCTCCACCTGAAAATGCTGAGACAGAAGTTGAAGATTTGTCGGTCAGATACCAGTGCCAATCTGCCATATTGGAAATAATAGCGCATGATATGTTCCTGCACAAAAAGCTGTTACATGCGGAGTCATTTGTAAAACAGCTGCCTGAATCACAACAAAATACAGTAAGATCAGAAAAATCAAAAGCTGCAGATCTTGAAGATATTTTATCAGCCTGGTGTGGAAGCTCTGTTTTGGGCAATCTGACTAAGTCACTTACCTATTGTGCGTATGACCCTGAGTTGTATTTGCGGGCGAAGGTTGCTGCGAGTGTAATAACTGCTCGTGTGATGGTAAACTTATCAATTGGTGATGCAGGAAGTTTGTCTGTGTCATTACTTGAGAAGTCTAGAATCCTGTCAAATAAGCTGAGAA
>V300016263_L3_WHPEAkcfEAAARAA-541_1_paired_trimmed_paired_merged_contig_42982
TTGAGCAGGCGCTGGTCAGGTTCTCCGACGACTTGCCCGATCGGTGGGAGAGGATCGCCCAAGAGCTACCGGGCAAGACTCCTAAAGAGGTTTTGGAGCACTACGAGGATTTGGTGCACGATGTCTTGGAGATCGATTCCGGCCGGGTCAATTTGCCGTGTTATGCTGATGAGTGCTGGGACACGGCCGGTCAGATCACTTTTGGGTCCAAGGTCAATAAGCATGGCGAGCCTGAGAGGAAGAAGGGAACTCCTTGGACTCCACAAGAACACAAGTTATTTCTAATCGGACTAAAAAAGTTTGGTAGGGGCGACTGGAGGAGCATTTCAAGAAATGTGGTTGTGACAAGAACACCAACCCAAGTAGCAAGCCATGCCCAGAAGTATTTCCTTCGCCAAAGCTCAGTGAAAAAGGAAAGGAAAAGATCAAGCATTCACGACATAACCACCGTAGAGAGTAACTCGGTACCAGTGCCTGCTGGTCGCAATTGGATTCCTCCACCTGCAGATCCGACTCATCAGTCTCCATTGCAACAGTTGACCCCGCAGAGTCGTGTGCCTGATCAGGGGGGTTTGTTGGGGTACCAAGACTTCGGCTATCCGATGTAAAGAAGCATATAGATCTCGTGCTGCACACATTGTATATAGAGAAATTGCCTGCTATGAACAGTACAGTTTGTAAAGTTTTATATGTTTTTTCGTTCTTTTAAGCCGGTATACAATTAGGAGAGTTGTGTAGTGAAATTGACAGTTTAGGTTCTGCTTTCTTATGTGAAGGGATACAGAAATGTAGGATACTCTTATTGGTTGATTCAAAAGTAGCTTTTGTGTACAAATTTTCTTTCCTTTACTGGTTGTTGGCTACTGTGGTAAAGGCAAACACACACCGATTCTAA
>V300016263_L3_WHPEAkcfEAAARAA-541_1_paired_trimmed_paired_merged_contig_42983
TCCGGTACCAAAAAACCCCGGTAGAGGATCAAACCAGTCCCTCTGCTTCTCCAAAGACACAAGTTAGTCGGAAATCTCCCGGGAGGCCGCATACCGTCAATTCTCCGATTCCCCAAATCCTTCCCTCAAGCTTCATGTGTAAGTGTAAGTAAAACCCATTTCTACATAGGTTGTACCCAATCCGATACCAAGCGTTAAGTGCTACTCATAGCTACT
>V300016263_L3_WHPEAkcfEAAARAA-541_1_paired_trimmed_paired_merged_contig_42984
ACATTCATCATTTTTCTGCAAAAACTGTTGAATATGTGGCCAAATTCACTTTCGGCTAATAGTACCCAAAAAAAAAAAAAAAAAGGGGAGGAGGACATCATTGTGTTTGTTCCTTGTTTTGGGGAAGAAAATAAGGATAAGAAGTGGCCTTCCTTTTCTTTTGGCATTGTTAATTGGCAGCAAAAGCTGCTTTTCTGATTGAAGCAGCAGACTGGAGGAAAAACAGAAGCTGGCCGACAGCTTCATTTGAAATAATAATTCAGTAAGACTTACCAGTACAGATAAACACTGAACAACCCTGTTTTTCTTTTCTGCACAAAATCCAGATTCTCAACCATCCAAAAGTCTGAATCTTTCAAGTTTCAATTCTCTTAAAAGTGGTGTGATAATCTTACCGAATGAGAAGAGATGAGGTTGA
>V300016263_L3_WHPEAkcfEAAARAA-541_1_paired_trimmed_paired_merged_contig_42985
TTCCTGCAAAAACTGTTGAATATGTGGCCAAATTCACTTTCGGCTAATAGTACCAAAAAAAAAAAAAAAAAGGAGGAGGAGGACATCATTGTGTTTGTTCCTTGTTTTGGGGAAGAAAATAAGGATAAGAAGTGGCCTTCCTTTTGTTTTGGCATTGTTAATTGGCAGCAAAAGCTGCTTTTCTGATTGAAGCAGCAGACTGGAGGAAAAACAGAAGCTGGCCGACAGCTTCATTTGAAATAATAATTCAGTAAGACATACCAGTACAGATAAACACTGAACA
>V300016263_L3_WHPEAkcfEAAARAA-541_1_paired_trimmed_paired_merged_contig_42986
ATTAAAAAAATAAAAAATAAAAAAGAACCGGTGGCATCTACCGAAAACCAAACTGAAAAAGACTCCCGTCCCCTGCGACCGTGACTCTGCTGTAGACAGGAAGACGAAGAAGAAGAAAGAGCAATGAAAGAGCAACCGAGACACCGTCGTTCTCCACGACCCGCACTCTAACCTCCACTGCCACACCGTTCCGAGCTCTGAGATTTTCCCCCATCAAGATCCACGATTAAAGAAGAATCGGAGTCAAAACGACGCAAATGTTGCCGCGCAGGTTATCCGCCATTTTTGGAGGCCTCGGTTCGAACGCCAAGACAGTGACCAGCGAGCTCCTCCCGACTCTCAAGCTCCAAACCGACAAGGAAGTCTACAGGCCCGGCGATCCCATCGTCATCACCATCGAGATTTCGAACCCTAGCAGCAATGACGGTTCGGCTTACTCGCTCTTGATCGAGCGCCTATGGTTTGAGATTAAGGGGATTGAGAAGCTCGATTCTCAGTGGTTCGCCACGCAGAAACCGACGGCTGGATCCAGACAGAGGAGAGGTGAATATGTGTTCATGGAGTGCTCGACTCCCGCCGTGGTTACGAATCAGATTGTTTCACCCGGGGGTACGAAATCATATGTTGTGCGGTCGTTGCTGGCCCCCGTTATACCACCATCGTACAAAGGTGCTACCCTTCGATATATGTACTATGTTAGAAGTACAATGTCTGGACAATGGCTGATATTGGAGAATGCCCACTCTCGTGGAGAATCAGTGAAAGATTTTCCTGAAATGGAAGCTCGTGTTCCAGTACAAGTATGGGTCACTCAGAAAACCAGTGGATTGGGAATGGAAGGTCTTACAGATGGGATTGTACCTTCTGTAACCATCCAAATGGATATGTATTGGAAAGAGATGGATGGGGACTCTGATTGGGTGAGAGCAAATGAAACATATGATGGGGTTGAAGAAGGGTATGAAAGCTCAAGGGATGAGATCTCATCCGTTTCTTCGTACAATCCCATGAAAGAACATTTAAACAGAACATTCGGAAGTTCACTATCCTTGCAGTCCCAACGGTCTTCAAATAAGGATAACGCCTATCTTGAAGGAGAACGTACGAGTTTATCTTCAAATCTTGCAATCCCACGGCTCTCTATGGCTGAAGTCTTATATGATACTGGTGCTAATCTTCCATTGCCCCCGATTTCATCTGCTGTTGGCTCTCCAAGCCAGCAGCAGAATCTCACAAAGCGCCTTTCTTTGGATGATGAAGCAAGGCCATCTTCTTCACCAGCATCTGGAGCAGTTGAAACCTTAGCATCAGAGGGCTTCATTCGAGGGAGGTCATACAATATCCGGCTGGATGACCGAGTTCTGCTTAGATTTTCCCCAAAAAATTCTGATTCCAATTATTACTTCTGTGATATGATTGGTGGAACTCTTACTTTCTTTCATGAAGAAGGAGCTAGAAGATGCCTTGAGGTTTCTATAACATTGGAGACTTCAGAAACTATTAGCCAACGCTTTGTGCATCCTTCTCGGAGGAATTCTCCCACAATTACAAAGATCCAGAGTGATCATTATGAGGTTGTAGCGGACTTGGTGCAGACAAGTTTTCTTTTCTCCATTCCCATGGATGGGCCTATGTC
>V300016263_L3_WHPEAkcfEAAARAA-541_1_paired_trimmed_paired_merged_contig_42987
CGCTATCGTTTGTCAAAAAAAGAAAAACTGCATACTAATAAGCACGAAAATAAAAACTCATAAATCCTGAACTTAGCATGACAACCTCTTGCAGCAGTGTAATCAAAAGGTCAAGAAATAAGAAGCTTCATGATTCAAAAGAGGATGCTCGTACCTGGTCCAATCCACATTCTTCGGAGTGGTAAAAAATTCAAATCGAAGCTCCCATTGTACAGAAACATGGGGAGTGGAAAAAGACATAGGCCCATCCATGGGAATGG
>V300016263_L3_WHPEAkcfEAAARAA-541_1_paired_trimmed_paired_merged_contig_42988
ACTAACGCTATCGTTTGTCAAAAAAGGAAAAACTGCATACTAATAAGCACGAAAATAAAAACTCATAAATCCTGAACTTAGCATGACAACCTCTTGCAGCAGTGTAATCAACATGTAAAGAAATAAGAAGCTTATAGATGATTCCACATGGATGCTCGTACCTAGTCCAATCCACATTCTTCGGAGTGGTAAAAAATTCAAATCGAAGTACCCATTGTACAGAAACATGGGGAGTGGAAAACGACATAGGCCCATCCATGGGAATGG
>V300016263_L3_WHPEAkcfEAAARAA-541_1_paired_trimmed_paired_merged_contig_42989
AACCTTGATGGGAAGTAGTCAATCTACAGAAAACAGTAGGGCATCTGAGCAGAGAAAACTTTGATGAACAAACAAGTGAAAATTTAAGTACACGTCCGAATCTTGAGCAACGCAAGTGTAAAAAGGGTAAAAGGCATTCAATAAGCGTCAGCAATTGAGGGAAAAAGTGGTGTTGAACTTGGAAAAGAAAATCAAACGAGCAAAAGTACCTCCTCATCTCTGTGCATGAAAT
>V300016263_L3_WHPEAkcfEAAARAA-541_1_paired_trimmed_paired_merged_contig_42990
CTGTTATAAATATCTGTGAGGAACGTTGGAAGCAACCACAGCGGGTGATTGGTCTACGTGGTGTTGAAAATGGTTCACGTGAAGCTCTGATAAAGTGGACTGGTCTCCCGTACGTCGAATGCACTTGGGAAAGATTGGACGAGCCTATCATTAAAAATTCTCAGAATCTGATCGATCAATTTAATCAGTTTGAGCGCCAAACACTGGAAAACAATGCTTCTAAGGATGGTTCGTCAAAGGGGAAGGTTAGTTGTCAGCAAAGTGAAATAGTTACTCTGACAGAGCAGCCTAAGGAACTGAAGGGTATATTGTTTCCTCATCAGCTTGAAGCACTCAATTGGTTGCGTAAATGCTGGCATAAATCCAAGAATGTAATACTAGCGGATGAGATGGGGCTTGGTAAAACTGTGTCAGCTTGTGCTTTTATTTCATCATTATACGTTGAGTTCAAAGCCACTCTGCCTTGTTTAGTCTTGGTTCCACTTTCCACAATGCCTAATTGGCTTGCTGAGTTTGCATTATGGGCTCCTGAATTGAATGTTGTGGAATATCATGGGTGTGCTAAAGCACGAACCATAATTCGCCAGCATGAATGGCATGCTAGTGATCCAAATTCGTTGAATAAGAAAACATCTGCGTATAAATTTAATGTCCTTTTAACTACATATGAAATGGTTCTTGCTGATTCCTCACATCTCCGTGGGGTTCCTTGGGAAGTTCTCATAGTTGATGAAGGCCATCGTTTGAAAAATTCAGGAAGTAAGCTTTTCAGCTTGCTCAACTCCTTGTCTTTCCAGCATCGTGTACTGTTGACTGGTACCCCTCTTCAGAACAACATTGGTGAAATGTATAACTTGCTTAACTTCTTGCAGCCGGNNNNNNNNNNNNNNNNNNNNNNNNNNNNNNNNNNNNNNNNNNNNNNNNNNNNNNNNNAACAGCAGAAAAAGTGGATGAATTGAAAAAACTTGTTGCTCCACACATGCTTCGGAGGCTTAAAAAGGATGCTATGCAAAATATCCCCCCCAAGACTGAACGGATGGTTCCTGTTGAGCTGTCCTCTATCCAAGCTGAATACTACCGTGCAATGCTGACAAAGAATTATCAGATATTGCGGAATATTGGAAAAGGGGTGGCACAACAATCCATGCTGAACATCGTAATGCAGTTAAGGAAAGTCTGCAATCATCCGTATCTTATACCAGGCACTGAGCCTGACTCTGGGTCTGCAGAGTTCCTTCATGAAATGCGGATAAAAGCTTCGGCCAAGTTGACTCTGTTGCATTCTATGCTTAAGATTTTGCACAAAGAGGGTCACAGAGTCCTCATCTTTTCACAGATGACCAAGCTGCTAGATATCCTCGAGGATTATTTGGCCGCAGAATTTGGACCTAAAACATATGAGAGAGTAGATGGCTCTGTTTCAGTGACTGATCGCCAATCTGCAATTGCGCGTTTTAACCAAGATCAAAGCCGATTTGTCTTTTTGTTATCAACACGCTCCTGCGGCCTTGGTATCAATTTGGCAACAGCTGACACTGTCATTATCTATGATTCTGATTTCAACCCGCATGCTGATATTCAAGCTATGAACCGAGCACATCGAATTGGACAGTCAAAACGACTTCTGGTATATCGGCTTGTAGTTCGTGCTAGTGTTGAAGAGCGCATCTTGCAGCTTGCAAAAAAGAAACTTATGCTTGATCAGCTTTTTGTGAATAAGTCGGGATCCCAAAAAGAAGTGGAGGATATTATAAAATGGGGAACAGAGGAGCTTTTTAATGATTCTCCTAGCAATGATGGAAAAGATACCGATGAAAATAACAGTAACAAAGATGAGGCAGTGGCAGATGTAGAACATAAGCATAGGAAGCGGACTGGTGGCTTGGGAGACGTTTATACGGATAAATGCACAGATAGCAGCAACAAGATTGTATGGGATGAAAATGCAATTTCAAAGTTGCTTGACCGTTCAGACCTTCAGTCTAGTTCAACTGATATTGCTGAAGGAGAAATGGAAAATGACATGCTTGGCTCAGTAAAGGCCACCGAATGGAATGAGGAACCAGCTGAAGAACAGGGAGCTGAATCACCTCCAGGTGCAAGTGATGATACCGGTGTACAAAATACTGAAAGGAAAGAGGATAACATGGTTACTGAAGAAAATGAATGGGACAGACTTTTGCGCCTTAGGTGGGAGAAATACCAAAGTGAGGAGGAAGCAGCTCTTGGTCGTGGGAAGCGCCAGCGGAAAGCGGTTTCGTACAGAGAAGCATATGCTGCACACCCAACCGAAACATTGAGTGAGGGTGCTGACGAGGAGCATGAGCCCGAACCAGAGCCAGAGAGGGAGTACACACCTGCTGGACGAGCTCTAAAAGAAAAGTTTGCTAAGCTCCGAGCTAGACAAAAAGAACGACTTGCTCAGAGGAATGCAGTTGAAGAACCTCAACCTAGTGAGGGACTACCTGTTGAGTCACTTCCTCAGGGTCCTACCAACACTGCCAAAGATGGGGATCAAGCGACTGAATTAGTTCAGTTTCTCAGAGAGAGGCCTTCTGTAATTGACTTGGAGGACGATAAGTTAGATCCCCCTAAGGCCAAGACTGATTCTCCTTTACGATTGGGCCGGCTATCGAAGCATAAAAGCAGTCACCTTGATCTTTCTGTTAATTCTCTTGACTACATGTCACCTGATATTTTCCTTCCCAGTCACCAGGTTCCGGGAACAAGCTCACTGCTCTCAAATAATTTATTACCTGTTCTGGGACTCTGTGCTCCCAATGCTAGTCAAATAGGATCATCAAATAAGAAATTTTCAAGGTCAAACGGTAGACAAAAAGGAGCTCGGCCAGAGTTTCCATTTAGTCTGGATCCTCGGTCTGGGACTGTGAATGAGACAGAAGTAAATGGTGATGACATGAAACTATCAGATGCACCAGCTGAAGTATCACGTCTCAAGAATAAGTTGAATAACATCCCAAATGGTGGTTTTCCATTTAGGCCGTATCCTCCGCCTGGTCAAGGAAGCAGTCATGATTGTCCGGAAAGTTCCGGTGCTTCCTTTTCTGATTTCCATGAAAAGATGGCATTGCCTAACTTACCATTTGATGAGAAATTGCTACCAAGATTCCCACTTGGAGCAAAGAACATGCTGAGTCCACATCTAGACTTCTTACCTAACTTGTCATTGGGTAGCAGACTCGAATCTGCGAGTGGCTCCTTGCAAGAACTTCCAACAATGTCATTGTTTCCGAATTTAAAATTTCCGCCAGATGCACCCAGATATAATCAGCAAGATAGAGATGTGCCTCCCTCCTTGGGTTTGGGACATATGCCAACTAATTTTCCATCTTTTCCTGATAACCACCGGAAGGTGCTCGAAAACATACTGATGAGGACTGGTCCTGGATCGAGCAACTTATTCAAAAAGAAATTTAAGGCAGATGTGTGGACGGAAGATGAACTTGATTTTCTATGGATTGGTGTTCGTAGGCATGGAAGGGGCAATTGGGATGCAATGCTGAGAGACCCGAGGTTGAAGTTCTCAAAGTTTAAAACTTCAGAAGATCTGTCAGCTAGGTGGGAGGAGGAGCAACTCAAGATTTTAGATGGGTCAGCTTTTGCTGGGTCAAAGTCAATAAAAAAGACTGCCAAATCCTCACAGTTTCCAAGCATATCGGATGGGATGATGGCACGGGCACTGCATGGAAGTAGACTTGTTACACCGCCAAAATTTCAATCCCATTTGACAGATATAAAGCTGGGTTTTACTGATCTTTCATCTGGCTTTCCGCATTTTGAATCATCTGATAGACTTGGTTTGCAGAATGAGCAATATCCCCCTATTCCATCTTGGTTTCATGATAAATTCAGGACTAATTTTTCTGAAGATTCTACTGCCGGAGCTTCTGACAGAGCAGGTACGTCTTCCAGTGTTCCCGCTGAGCAGCCATTTGTTGTCACTTCTTTTGGTACCAGTTGCTTGGGTTCATTAGGCTTGAATTCCGCTAGCAACTATGATGTACAGAAGAAGGAAGATGAACAGGGTGCTCATAGGTACGGCAAGTTGCCTTGTGTGCTCGATAGGTCACTGAATGCTTTACGTGATACGAATAATAATTTGGGAAGAGGTGAACCCTCCAGTTCAGGATTGCTGCCTAATCTCAAGAGTGGGGTTTTAAAGGGAGAAGATGTTGCTGGAAGTAGTTCTTCGAAGGACACGCTTCCCCATTGGCTACGGGAAGCTGTAAGTGTTCCTGCTAAACCTCCAGTACCTGACCTGCCACCCACAGTGTCCGCAATAGCTCAATCTGTCCGGTTGTTATATGGGGAGGAGAAGCGAAGTATTCCTCCATTTGTGATTCCTGGTCCACCTCCTTCGCTACCAAAGGATCCAAGGCGAAGTCTAAAGAAGAAAAGAAAGCAGAAATCACGTCTATTTAAGCGGGTTAAACTAGACATTGCTGGAAGAGGCCGGGACTTTCATAGCAGGCACGCTGGCGACAATGCTTCAAGCTCCATTCCTATGGCCCCATCATTTCCATTGCTTTCACAAGCAATGGCTGCAACTTCAGGCCTTTCACAGATTGAGTCCGGCCTAAGTGCGCCTCTGAGTATGGTAAACCCATCATCCTCAGCGCCACATCTGAATCAGCAGAAGAAAACAACCATGGGATTGTCACCTTCCCCTGAAGTGCTTCAGTTGGTAGCATCCTGCGTTGCGCCAGGTCCACATTTGTCAGCAGCTTCTGGCATGGCAAGCACAAGCTTCCGTGACGCAAAGCCCTCATTGCCAAACTCCGTTGACCAAGTAGAACTCTTGGACTCGCAAACCGCAACTGCTAGGGTAAGAACGATGGCTAAGCAGGGATCGCCTGTTAGAACA
>V300016263_L3_WHPEAkcfEAAARAA-541_1_paired_trimmed_paired_merged_contig_42991
ACCAATGTAAGTTTTTAATTTAGGTGAGTTGGTGGTGTTAATTTATATCTTGGGTAAATGATTCAGTTCATTATTTTTATTGTTTAAATTAGTTCATATGAATATTGATTTCGATTCGACATTGAATTATATCTTGGATAAGCAACAGGTATATATTTGTCAAGAATACTAATTAATTACATACTACATCTCACCGATTTGTTAAATTCATTCAAGTGTTTTTAATTTTTTTTGTGTCAAAAAAAAACTCAGGTATATGGTTGTTCCTCTTCAAATTACATGAAATGGCTGCATATTTGTTACTTTTGTGTCAATTATTAGAAAGAATGCACTGGATATGAGCATTCTTTTAGACATAATTAACAGGAACATCAAAATGGTTAATTATACTCTGCTCTCAGTTATATTTTTCGCCTCACAATGTTACTTTTCCTTCTCTTGGCATGGTAATTTAAAAGGGTAGTGCATTATAGTAATAGTTATATATTTGATTTCTCACTTGGAAATTTGGTAATTATTTGGGCAAACAACCGCGAGGTAAGACTAAAATGGGTTCGGTTATGTGTTCATTCAATAATTCCAATAATATTT
>V300016263_L3_WHPEAkcfEAAARAA-541_1_paired_trimmed_paired_merged_contig_42992
AGTACCGGGAGCTTTTCGTTAAAGTTCCCAAAATTAAATGGCATGAACTCTATGTTGAATGAACACATAACTGAACCCATTTTAGTCTTACCTCACGATCGTTTGCCCAAATAATTACCAGATTTCCAAGTGGCATATCAAATATATAACTCTTACTATCATGCACTACCATTCCAAATTACCATATCAAGAGAAGGGAAAGGAACATTGTGAGGTGAAAATATATAACCGGGGGCAGAGTAGAATTAACCATTTTGATGTTCCTGTTAATTATGTCTAAAAGAATTTCCATATCCAGTGCATTCTTTCTAATAATTGACACAAAAGAAATAAATATACAACCATGTTCATGTAATTCGAAGAGGAACAACCATATAACTGAGTTTTTCAGATAATTAGTCACCCTCTCCCCAAATCCCCTGAACATAAAATTTTCTTGAACTCGTTTGTTTCATGTTGTGCCTTGCTCCCATTCAGAT
>V300016263_L3_WHPEAkcfEAAARAA-541_1_paired_trimmed_paired_merged_contig_42993
TATGCAAGGATATTCATGGAGTAACCTGGGTCGATGACAGTAAGGCAACAAATGTGGAAGCAACATACGCAGGACTAATGGGTCTAAAGAAACAAAAGTCTGTGGTTCTACTTGGGGGCCTTGCGAAGGTGTTAGATGGACAAGAGTGTAATGGTTTTGAACAATTGATAGAACCTTTGAAGTACCAGAGATGTGTAATCACGTTTGGGTCTTCCGGAATGCTGATTCAGAAGACGCTGTCTGATAACGGACTTAGCATTCCCTGCATCAGAGCCGTAAATCTTAAGGATGCTGTCAACTGGGCTAGGAGGATGGCAGAACATGGGGACAGTATTGTATTAAGTCCAGGTTGTGCAAGCTTTGATGAATTTAGAAATTTTGAGCACAGAGGAATGTTTTTCCAGGACCTAGCATTGACATACGTATCCGGGTAAAATTTTCCAGCCAGGATGAATATTTCGTATCTGAGCTCGAAAATTGTTAGTCCTTCGATCTGTACTAGTATTGTAAGGGGCATTTTCCCCAGCTGCTCTCTCCTTTAATGTATTTTTCGCAATGTTTTCGACAATTCATAAATCAATCCTTTTTTTTTTTTGTA
>V300016263_L3_WHPEAkcfEAAARAA-541_1_paired_trimmed_paired_merged_contig_42994
ACAAAGTTCATAAACCACTGCAATGAGGTGAAGGCGGCAACCGCTGCAAACAAGGAAGGTGGCCAGTTAAGCATAGTCAAAACACCTCAGGACTCCGGTAACAATGCGAAGCAATAGTAGTTGCCAAAGCTTGTGAAACTATGGAAGCGGAGAGTGATAGGTTGTCTAGAAACACTTGAAACAAACCCTCGTTGAAAATTTTGTGGTGTTATGTTGTGCTCTCGTTATTTAGTTTGTAGCATTTGATTAGGTCTTAAAGTTTCGGAATGTGACCTGTTACTTGTTTGTATCAATTCCAATACAGCTTATTCTGTTTCATCTAAT
>V300016263_L3_WHPEAkcfEAAARAA-541_1_paired_trimmed_paired_merged_contig_42995
TTCATAAACCACTGCAATGAGATGAAGGCGGCCACCGCTGCAAACAAGGAAGGCGGTCAATTAAGTATTGTCAAAACACCTCAAGAATCCGGTAACAATGCGAAGCAATAGTAGTTGCCAAAGCTTGTGAAACTATGGATGCGGAGAGTGATAGGTTGTCTGGAAACACTTGAAACAAACCCTTGTTGCAAATTTTGTGGTGTTATGTTGTGCCCTCGTTATGTAGTTTGTAGCATTTGATTGGGTCTTAAAGTTTCGGAACGTGACCTGTTTACTTGTTTGTATCAATTTTAGTACAGCTTATTCTGTTTCATCTAAT
>V300016263_L3_WHPEAkcfEAAARAA-541_1_paired_trimmed_paired_merged_contig_42996
GTGGCACTTTTTCAAGGGGTTTGCTTCTGAAACTCCTAAGCAGGTTCATAGAGGCCTAGCATGTGCCCGTCAATACATCGCATGGCTGCAACCTTGCCGTGAACTTCATATTTGATAGGGCCATCGAGTTCAGCTCCCAACGCCATCAACTTGGTCACCGTTTGATTAATGTCTGGAACTGTGAAGGACAACAGTGATGAGTTTCCGCTCTGCATGACATGATCCTTGGGGGATTGCATGAGGGAAAGC
>V300016263_L3_WHPEAkcfEAAARAA-541_1_paired_trimmed_paired_merged_contig_42997
CCCAATTAATAGCAAGCAAATGAGGTCTCGATTGTATGGATTATCCATACCACAGATGTCAGGCCCAAATAATTTTTAATTTTGGTCTGGACCACGTTTGGACATTGATAATTCACAATTTTGGGCCAGCCCAAGTTGTAGTCTGAAATCCAATACGACACTGCCACTGTTCCATGGATGCCGGTCCTCCTTTCCATTTTAAACGAAGTGGTGATTGTGTCGAGAGCCTAAAAGTGATTGTTTATCTGAATCACCAGACGAAAAGAGATTCAAAAAATTCAAAATCCTGGGTGAGAGAAAATGAGCGAAATCGGAATCGATGTCAAAGCGATTAATCTGTCGTCGACGACGCCGTCGCGCGAGAAGAAGGGGGTGACAGCCGAGAAAACTCCCCAGAAAGCTCCGTCGTCTTCTTCCGCGGAGGACGAGGACGGGAGTCCGATCAAGCACATTGTCTGTGTCAAAAACAAGGTCGATGTCAAACATTTTGAGGACGTCGAGGACTGCTTCATCTTGGATTTCGACCCCTTTGAGCCGGTGCAGTTTTCCAAGTTGTCCGTGTCGGATAATGGTGGTGGTGGCGGTTCTCCCGATATCGCTGTTGTTGCTGAGAAAGGACAGGTTGCTTGTAGAGACTATCCACATTCAAGACACCTCTGCCTGAAATTTCCTTTCGAGACGACACCCCATGAGAGCTACTGTGAGCTGTGCTACTGCTATGTTTGCGATTCTGCCGCTCCATGCGGGTTGTGGAAACTGTCACATTGCCATGCTGCTGCGCACATTGGTGACTGGGAGTGCAAAAGGATGTTGATGAAGCAGCAAGCCGCGATGAAGAAATGAACAAAGCTCCTGTTGTTTAGCCGTATTGCGGATAACGGTGTATGAAAAATACCAGAAAAGTGAACTGTTGTTTTACTAGTAGGCGGCAAGTTCATGTAATATTGTTCATAGGGAGGGTACTTGAAATGGCTTTTGTTCTGACTCGAAGAGATGTAGTTACAAATGAACTTACGATGTTGTAGAAATGGAATCAAATTTGATTAGTTCAATTCG
>V300016263_L3_WHPEAkcfEAAARAA-541_1_paired_trimmed_paired_merged_contig_42998
AACCAAACCCACAACAACAACAACAAGCCCCTCAATCAACACCACCTCGGCAGCCTCGTAACCGCCGCCACGTCACTGGCCCACTCCTTCCTCTCCCAGAACGACCTCCTCCTCCTTCCCGCCCAAACCCTAACCCTAGAATCCCTCCTTTCATCCGCCTCCACCTCCCTTTCCACCCTCCTCTGCTTCCCCAACCCACCACCGCAATCACCATTACGCCCTCCGCCGACGCCGCTAGAATGCTGGTTCAGCCGCTTTCTCTCCGCCACCGCCGCCGGCGGAGACTTCGACTCCCACTGGTCCCAGACGTTCCGCATGTCTGAACACTCCTTCTCCGTCCTCCTCTCCCTGCTCTCCCCATTTCTCAAGTCCACAGTCCCTTCAATCCC
>V300016263_L3_WHPEAkcfEAAARAA-541_1_paired_trimmed_paired_merged_contig_42999
TTTGAAGTTCATTCCATTTTTCAAATGCAGCAAATCCTCAAGAGTTAACCGATACATCAATGGTAAACAAAAGGACGCGACAATTTACCACATGCTAAATTTAATCCAAAAGGATCCTAACGGCTTGCAAGCCGGATATCGATCTATCCGGTATGAAGAAAAGCGGGAACTTGGTGAGAGAATCTACTTCACTCAGGCTGCTATATGTCGATCATGCCATTCTTCGATCTGTAGATCCTTGGGGCCCTGAATAACTATTTGGATCCGTCAACATTCAGTCGTGTCTTCCTGTAGGCACGGTTCGAGCAACGCTACTTACAGTTGAAAATTTGGCTTCAACATAAACCTCTTAACTTCAGCACAAGTCCTCGGCATCCCATCCTTATCACGATACAGTGCCCAGAGTCGATCAAGCTTGAAAATTGTCCTCGGACTTTTGACGATCAAAGTCGTAGAACTGAGCTTGGATACAATAGGGGCAACAGGGCTTTTAACGGAACTGACAGAAGGATGATCCTTCAAGCTCGAATGCATCCTGTCATCTGTCTAAATATAAGTAGAGTTGAGTTTAGTTGGAGTGAAGCTGGCATGGCTTGCATCATTGGCGGAATCTGGGCAGGTCTCAGTAACATTTGGTCTGGGACTTTTCTTGCTTAAATCCCTTGGTGATCTTCTAAGGCTAAAAGACTTACTATCGGAATCTTTTTTCTGATGTTTCTTTGGTGTGTTGATACTCTCATCGGCCTTCTGCGGAGTAGAACTTCCCCTAGATTGAGTTCGGTTACTCAGGTTTATGCCATTGTCTTCAGTAACACCTTGAGTTGCTTCTAGCTTAACAGAATTTGCAA
>V300016263_L3_WHPEAkcfEAAARAA-541_1_paired_trimmed_paired_merged_contig_43000
GATATTATTGTCTGGCGGGAAAATCGAAGCAGGCCCAAATTAAGCGTACGGAGAAAGCTTCTCTCCTTGCGAAAACCCTAATTAAGTGGAGTGTCACTTCCAATTTCTCCGATTCTCTCCGCCCACTTTCCACTTCCGTATCCCGTCATTTCGCGGCATTTCTCTCCATCAATCAAATCCGATCAAATGACGGTTCTTAGGTCCCGCGAAATTGCCTCCCCCAAAACGACGCCGCCTAAGTCCAAGACGCGGCTCAAATTAGAGCCCCCCACGCCAGCCCAGACCCACGAGTCCCCCACTCCTCCAGCTACCGCTTCGACCTCCTTCTCCTACCAACCCCGAAACCCTAACCCTAATTTTGGCCCCAATCCCCAAAAAGGATCTCTGGGGTTGGGCTCCGGTTCGGTCCCTGTAACGGAAGGAGTGATGCGGCGGCGGAGTATACGTCTCGCTTCCAAGTCTCCGGGTTCTGCCGAGATGGTGGCGAGAGGGGGCGGCGGGGAAGAAGGTGACGATCGTGATTCGAATGGAGAGGTGGGTTTTAATCTGTTTGGGAACAGGATTATGGTTTCGGGAGTTGAGGAAGGGACTGAGGAGTTGAAATTGGTTTCCGGAGGACAGGAGAAGGTAGAAATTGAAGAGGGTAAGAGGGGTTTGGTAGAATTAGGGCTGAGTTATGATTTAGGGATTTTGAGGGATTGCGGTGAGAAGAAAAGGAAGTTGGAGATCGATATTAATTTTCCGGCTTCCGAATGTGAAGGGGAGGATGTAGCGAGTACGCCGTTTTTGAGTCTGCGGTTAGGGAATAAAGTGACGAAACGGGGTGTGAATGGTGGTAGTAATGGAGCTTTGGTGATTGACTTAGTTGCTGATGAGCATTGTACCGTGACGAGGGAAGATGAAGTTGGAAGAGGAGAGAGAGGGAAGAGAAAGTTGGGGGAGAGTGGTTCTGTAGTCAATGGTGTCGATGTGGTGGTGTTGGATTCGGATTCGGACTCGGACGGGGAGAGGGCAAGTGAGAACGTATTGAAGAGTAGTAATGCAAAAGGGAAGATGAAGTTGAGTGATGTGATTGAAGATTTCAAAGGTGACCCGACTCCCAGTGAGAATGGTACAGAAAAGGGCAGAAGGAGATACAGCAGCAAAGAAAAAGGGAAAGGGAAATTGGTTGGAGAAGCGGTTTTATCGAGTGGTAACGATGAAGTGGAATTGGGTGTGAAATCAGAAGTTTTTAGTTCAGTTGACAATGTGTTTACGGTTCCTATTCATATAGGAGATAATGTAGCAGTGGACAATGTATTTTCGTCTCAGATTCATATAGAAGAAAATGTTGCATTGCACGATCAAAGGCAGGTAAATAACAGTAACACGAATACAAGAGAGAATGTATCAGATGGAAACGTATACATGGAGCGGTTTCGCGAAACAGCTAGGCGAAATGCACGTCGATTTGCATACTTTTCTGCTGAAGAGGAACAGGTGAATCATTTGCCTCCTGATGCTGAAGTAGCACGGGATATCGAAGATTGGCCTGGTCCCTTCTCTACGGCCATGAAAATTATTAAGGATCGAGC
>V300016263_L3_WHPEAkcfEAAARAA-541_1_paired_trimmed_paired_merged_contig_43001
GATTGCTCATGGATGACTGAGGAACTGCTCCTCAGTCATCCATGAGCAATCCCGTAACCGAATCTCTGTTGGAGATCTCTGAACAAGAAGTTCGAACAGATGACTGTTCATTTTTCGAGAATCACAAAGCATCTGACTTAGCCGGTGCCTCAAAGCATCTGCCACGTGGTCAAGTGAAACAATTGCATCAGCATTCTTAGCGAGAACCAACAAACACAGATCTTGCAGTGAGGGGACCGAAATCTTAGGGAGGGGACGATCTGGAAACTTCTTAGGAACCCAATTCACTGATGATTGTTTGGTCTTGTTAGAGGGCACTTGCACATCTTTTTCTGCTCGATCCTTAATAATTTTCATGGCCGTAGAGAAGGGACCAGGCCAATCTTCGATATCCCGTGCTACTTCAGCATCAGGAGGCAAATGATTCACCTGTTCCTCTTCAGCAGAAAAATATGCAAATCGAGACGCATTTCGCCTAGCTATTTCTCGAAACCGCTCCATGTATACGTTTCCATCTGATACATTCTCTTTTGTATTACTGTTACCGTTATTTACCTGCCCCTGATCGTGCAATGCTACATTCTCTCCAATGTGAATAGGAGCAGAAAACACATTGTCCACGGCTACATTCTCTCCTCCATCGTTAGCATTCGATAAATCCGCCTCTCCAACCAATTTCCCCTTCCCTTTTTCTTTGCTGCTGTATCTCCTTCTGCCCTTTTCTGTATCATTCTCGCTGGGAGTCACGTCATCTTCAAGATCTTCAATGGCTTCACT
>V300016263_L3_WHPEAkcfEAAARAA-541_1_paired_trimmed_paired_merged_contig_43002
CTCTCATCCAACGCCATTGACCCCCTCATCCTCCCTTCCCACTTCAAAATTCTGTCACAATTCCCCTCACTTTCTCGCCATCCAAACAGGCAACAAGAAAATAATAAAAAGAAAGAAAGAAATGCATACTCAAATCTCCGATTCCGAGCAGCAGGAACTCATCGAAAAGCTCGACATCTTCAAGATCAAGGGACGAGATAAACGCGGCCGCACCGTCC
>V300016263_L3_WHPEAkcfEAAARAA-541_1_paired_trimmed_paired_merged_contig_43003
AGCAACACTACTACAGTTGAGGTTCATGAAAAGAAAGGAACAATCAAATGGAAGTATGACTTGGGCAGGAAGAAGAATTTTGAGCAGGTTTTTGGCACGAAGAAGGCACTGTGGCTCTTACCACTGTTCTCAAAAGAGGATTTAGACAACGTACCTGCTCTTCGGGGACTGGAATTTCCGACACTTTCAGATACTGAGGCTTGATGCTTGGTGAACTCCCATA
>V300016263_L3_WHPEAkcfEAAARAA-541_1_paired_trimmed_paired_merged_contig_43004
GTATCAGTCACAGGTGGTGTTCACTTCGACCTTGTCAAAAGGGTTTTACGGGATATACAAAGAGCTGGCCAAGAACCAGAAGAAATAATCCATCAAATATCTGAAACTGTATATCCAATGTACAAGGCATTTATTGAGCCAGACCTTCAAACAGCACATATAAAAATTATCAACAAGTTTAACCCGTTTACTGGATTTCAGAGCCCCACTTACATTTTGAAGTCAGCAAAGAACTTGTCTGCGGATCAAATTAAGGCTGTTTTTTCTGAAGATCACACAGAAGTCAAGGAGGAGACCTATGATATATACCTTCTACCACCTGGTGAAGATC
>V300016263_L3_WHPEAkcfEAAARAA-541_1_paired_trimmed_paired_merged_contig_43005
ATTGTAAGGTGGAGGCCCAAATGTCAGCCCGCGATAGCAAGGCCGTCGATCACATTTTATTACACTCTGTTTTGACGACCACCAAAAACAAGGGCGGCAGAGAGGCTGATTCTGATTTTGTCCAAACCACACGATCCATCTATTTGGAAGATCTCATTCTTTCCTCGGATTTGCTTTTATCTCGATTGTTAGGGAAGATGAAGAAAGGGTTGCACCCTCAGATGCAATGGATATCGTACGTGACGCAGAGCGGCAGATTGATGCAGGTTATGATGACCAAAATCCACCCCGTTGGTAAAGTCTACCACTTGAAGGCGAAACGCCAAATGGCTGAGAACATCGGCCAGGTTGCCAAGTTTAAGCAGCGGTACGAGAAGCAGATTGCCCCGAAGGACGAGCCTTGAGAGCTACTTCAATGTGCATTCGAAATGCCAGAGGGGTTTGTATTCTGAGACAACTTCTAAGCACTTTTGCTGTTCTGATTATGTTTTTCATGTTGACTGCCATTGATATTTTTGGTTGGAGAACTTTTCCGATTCGCAAGTTTGAGTTCTTACCGCTCTTTTCTACTTCTGTTGTATAATTTGGCTTTGGATTACCATGTCTATTGTATGCGTATTAACAGAGTTTGTATGCCACGGTTATATTATCTACTTTGTCATCCAAAAACAAAAAATCAG
>V300016263_L3_WHPEAkcfEAAARAA-541_1_paired_trimmed_paired_merged_contig_43006
TGTATTTTTCTGCATCATGGTGCGGCCCGTGCAAACGATTCACCCCAGCTTTGGTTGAGGCCTACAATGAACTCTCTCCAAAAGGTGATTTTGAGATTGTATTTATCTCCGCTGATAAAGACAATGAGTCATTCGAAGAGTACTTCGCGAAGATGCCATGGCTTGCAATTCCGTTCTCTGATTCAGAGGCGCGCGATCGCGTGGATGAGTCGTTCAAAGTTAGAGGGATACCCCAT
>V300016263_L3_WHPEAkcfEAAARAA-541_1_paired_trimmed_paired_merged_contig_43007
ATTGTTTGGTTATTCTGTGGTCAGGAGACAACCCCAACAGTGTGGCAGGTGCCTGATTTTGTAATTGTTTGGTTATTCTTGTGTTTCTAATATTTGTAAGGTTTTGGACGTGCAGGTTTAACACTTGGTACCCCAGGGGATCTAGCAATAAGTCTTGGCACAAGTGACACTGTAAGTTAAAATTAACTTCTTAGGATCTTTGGGATATGGTTATACCATTTCTATTTCCCGCTGTCTTTTCCAATTAACTGAATGGGGAGAGGAGAGAAATGAGAGTCAAGACATGTGAGAAAGAAAAGGAAAACAGATAGAGCTCAAAAAATAGAAAATGTTATTTGGGGCTCCTTTGTGTTACATTTCGAAATTAGCTTGTAATTTTCATTTTTTAGCTAAAGATGGAGGAGTATATGGGAGAAACGAGGGAAAAAGGAGGCAAAAGGGAAAACTAAATAAAATTTGAGAAAAACATATGGCAAGAAGAAGAGAGACAAAGGAAAATGTATGGAAAAAAAAAAAAAAAAAAGGAACTGTTTGAATTGGCTTTTACTAAATCGTTTGCAGTTTTCATATTGTGTAGCATTTTAAAGCATTTTATTCTCCCTCTTACCATCATTCCCCATATACTGTGTCTGTCTTCTATCTCCATATTCCTTGAAAAATAAAATAGCTGGCCCTGAGTGAAACCAATTGAACTGCTAACAGAGGTATTGCAAATTATTTTAGTGTGCTGCAACTTGAAAAATAGACAGTTTGGATCGTTAAAGTTCGATGTAATGTGGACCCCACAACTAATCCTCGTTTTTATAAAAAATGGGGATCCCTTCCCTTAAAGATTTGCTATTACAGTATTCAATGTTGCATGAATCATTACCAGAATTTCAATGGTTTCTTCCACGTGATCTACTATTGAATTTATCCTTTACTTGTATCTGTTGCTCAGCTCATTGGGATTACTGATGATCTTCAACCTAG
>V300016263_L3_WHPEAkcfEAAARAA-541_1_paired_trimmed_paired_merged_contig_43008
GGTGGATCTTCATTGGAGTGGATAGATGGAAAGAGATTTGGAGGAGAGAGACATTGGTTTCTTATTGGAGGATTTGATGCATAATTTAATTTACTGCTTTGACCGCTCTGAGATTCTTAGCTAGTGGTCCACCTTCGCAGTTCAACATCTTAGTTCTGTTTCATGAAAAAGGGTGTAGGAAAAACAGAAAGAAAAAAAAATAATCATTTTGGTTATCTTTCGAAACTCTCGTTTTTGTTTTTCATATATGCAATATTGATTTCATGTTTATATCCCGCATTGTAATCAGGCTTGATTGTTTTGAAAGAAGGTTTAGGATCTACTTGGTTCACGTATCGGTTAAAATTTTCCAGGAGATAAAGGAATCAGACTTCCG
>V300016263_L3_WHPEAkcfEAAARAA-541_1_paired_trimmed_paired_merged_contig_43009
CCTGCCAGGAAATGTCCTTTCTAACACGGATAATGCGTGTTTCACCTCCAACATACCTGAGCCTCCCATCGCTTGGTCGGGGTAAGATTTTACCACCAAAGCTACAGAGAACTTTCATTTTCATTGATGAGCTATCAGAGGCTGCATAAGAGGCATATCCACGCATATGACTATTTTCATAGCCTGATAAAGCTCGTGGTACTGATTGAACAGATGCATAGTTATTTCTATCATCATGTAAAGCTGAGCTCTTTCGTTCAAACTGTTTTGGACCCCTTTCAGCATTAGGAAGCATTGAAGCATCTGAACCACACTCAGAGCCTGTATGACTGATTCCTAAAATTCCTTTCAGTTCAACATAATTTGGATCGCCAACAGCATTTGGATGTACAGGAATTCTGGGGTTCACCCGATCAAGCATAAATTGAAGAGCAAACTCCTCTCCGGTCTGTATGGAGTAATTATG
>V300016263_L3_WHPEAkcfEAAARAA-541_1_paired_trimmed_paired_merged_contig_43010
ACCGATATTTATGGAGCTCTTTACTTCTGCTATCGAACTTCTTACATCTTGCAGCTGCTCAAGATATGGTGGCTGCCCTAACTGTGTACAAAGTTTTGCGTGCACGGCATATAATGAAGATTTACATAGGGAGACAGCAATTATGATCCTTAAGGGTGTTCTTGAAGCAGAAAACTTAGACACACGGGGATCTCTCGAGTCATTGAAATCTTCGGTGAAGCAAGACAGAAGTAGAGGAATGGGCAATGGGTACCTACAACCATCACCGTCACCACCACCACCACATCCCTAACGCGAAATGGGATACTGACGGGATTAACTTCATTCTTTCGAATTCTCGGTGTGTAGAACAAGAAGGTTTACAAGCTTTGCAGTTTTGTTTTATTTTATTTGGTCGAAACAAGCTTTGTAATTTCTCAGCCCCTGTAGTTTACGTTGTAATATTTCTTGATGGAATGTTTTATATAAGGCTAAACTGGGTTTAGTGTTAGAATTATTCTGATTCTTGACCTAGTACTGTATTGTACCATCAAAGCTTTTACGGCATGTTTATTTTGTATGGAATGCGAATTAGAATTATTTCGATTCTTTAATTATTGTGTTTACTAAAAAAAACTTGCCGTAAAAGCTTTGA
>V300016263_L3_WHPEAkcfEAAARAA-541_1_paired_trimmed_paired_merged_contig_43011
TTAAATAAGGAGAAAAACTCTTAAACAAAACAATTGCTGCTCGCTGTCTACCGTCCGTGTGTCTTATTAAGCCCTCACAGCGATAATTTGGAGGGGCAACGCCATGGCTCACGGTGGCTACAGCAAGCGGCGGGTGAACCCCGCCGGACGTCGGTCCAAGTCGGCCTTGGGCCCGGAGAAGAAGCCCAAGTCCGTCACCCTCAAAAACCAGATTCGCTCCATCGAGCGCATGCTCCGTAAGAATCTACCAGCTGAAGTTAGGGAGGCTCAGGAAAAGAAGTTGGAAGGATTCAAGAAACAACAGGAGATTCATTCCCGTCTCGCTGTGGAACGCAAAATATTTATGCGTGACAGGAAGATAAAGTTTTTTGAAAGAAGAAAGATAGAGAGAAGAGTAAGACGCCTGGAGAAACTCCAACGTGCTTCATCGGGTCAGGCACAAGACGCAGAGGTTTCTGTGAACCTTTCGAAATTGAAAGAAGATCTTGAATATGTTAGGTTCTTTCCCAAGACCGAAAAGTATGTCTCTCTATTTACTGGAGGTGAAGATACAGATGTGATTGATAAGAGAAATAAGTTGCGAAAGCAGATTAAGGCAAATATAGTTGCTGCAGCAGCTAGCGGAAAGGATTTGGAAGAAACAGGGAGTGAGGATGATGGGCTTCTGGATATGAGCGAAGATGATTTCTTCCTAAATGGGAGTTCTAGTGATGAAGCAGATGCAGATGATGAATGGACAGATAAGAGTACAAAGGAACCGGTGTCCAGTGCTTCAGGAAAAGCAACTTCTGGCATGTCCAGTGATGAGAGAAATCAGCGACAGATTTCTGCTAGAGCTTTGATGCCTCCTCCCCGGCCGTCCAGCAATTCTCGCCCAAGTTCTGTTCGTGCTCAGTCAAGGTTTGGTCCTTCATCAAGCAAAAATTCCTCAAAAAGCATTGCTGAAATGGCCACATCAAGCGATACATCAAATAGCAGAAGTGGAACTTCCTTCAATACATCAAATAGCAATACATCAAGTGGCAGAAGTGGAACTTCGTTCAAAGCTAGGGGATCCTCTAATTCAACTGCGGGTCAAAGTAGTAATTTGAGCTCCAACTCTGACGCTCATAAACCCCGTAGAAAGAGGAGGCCAAAGAAGAAAAAGCAGCAGGGATGAGTGGAAGTTGCTTGGTGCCGATGAGACCCTTTGCTTTTAAGGATTCGATCACTTGAGTTGCTTATGCGGAATTCTTACAGCTCCGTCTTGACAATGAAGTTGGAAGGCGGTGCCTACCGCTCTATGTAACAATTAGTCTTAACTCCATGCCTACTCACTCCGAGCTTGGTTTGATTTATTTTGAGAATTTGTACAAACTTGTGATGTAGTGAGCATCACAAAATCCCTGGATGGCACGGCAAGGACTTCTTGGTGCTGATTGAGAAATACATATTGGAATTGGATGGTGCCCTAGTTTATTTACGTTAGTGTTTACACTTGATTGCTTTTAAAAAACCGTTTTGCTCTATGACGTGCTTGCCTGGGCTTGTTTTTTTCTTGCGTTTTGTTCGTATCCGGCTTCTCTTTATGCGGCCGACGACAAATGTAGGCCGTGGCATGATACCATAGTGCTCATGTATTGTTTTGTAAGGGAGAAATTGAAATCATATATTGCTTGTCTCGAAACTACGGGAAGG
>V300016263_L3_WHPEAkcfEAAARAA-541_1_paired_trimmed_paired_merged_contig_43012
TAATCCAACATTCAATAAACACAAAATAAAAGCAACATTCAACACATAGTTGTAATTCATAGTTTCGGCTCATTGTTTTTTGTTAAACATAAATTTCAACCAAGTACGCCAGACTTCGGGATGTTTTATGGTAGCAAACATCTCTCGCTTCTCTACACTACAAAACAAACAAGTAGCAAACAATCATAACTAGCTAGGTGGTTCACAACCAAGTCATTGTGCAACAACCGCAACCACTTTCTGAATACTACTGCCTATATGAAATTGCCTCATCAATGAGTTTGCAAAAGTAATCAATTTTCCCTGCTTCTCACTCAGTAAAGGTGAAAACCAGCCACTGCAAGCACCCAGACCTCATTCCCCAATTTAGTCGACCCTCCCTCCACAATTTCTTTCTCCGACACCAATCCTCCAAACCTTATCCCTTCATTGCTGGAATTTACCCACTGAATCAAACCCATAAATATGTCTCGTTGCAAACCTCATCCCTTCACTCTTCCCTCTCCTCTTTCACTCAGACTCTCCCATTCCCAAATTAAAAAACCCAAACAAATAAATAATAAAATTTCAAACAAGTGAAGCTTACCAGAGGAAGGTTGCCGAGTCGAGAGAACGCGACCTAGAGAACGAGAGAGATTGATAAGTTAATATTATATTATATATTTTACCCTATTCTTAGTATAATTTGGTAATTATTTTGGTAGAATTTTGATATTTTGCTTTATATTTTCAAAAGACATTCGACTTCCCCTGGAGCAAAATATGACCAAACTGACGAATTTTGGATTGATTCGAATTGGCGGACGTTTGTGTCTCTTGGTTTGTTCGTATCAAAATTTTAGATTTTTCTACCAAGCGGTTATTTTCTGGCGATTTAATAAAGGAGCAGTACAAGTTGTTGGAAAGCGAACTTTCTGGGCTTGAACTGTGATTTTGGAGCTCAAGATGACCTCAGATGGGTTCATGGCCTTCTGGAAAAGTGTTCAAAATAGTCCAAGCTTTAGATCTAGCTATATTGGGTCAGTTTTGGAGTTGATTTGGATCCAAAACGTGGCTATGTAAATTTCTAGGCGAATTTACCAAGTTAATTTAGGATTATGTTTCTTATTTTATTTCAATTTATTTAGGTTCCTAGTCTTATTCTTTTACTAGGAGGATTTTATTTAGAATAGTATAAATAAGCCTTTTTGGCCAGCCCTAGGGAGAACACTCGCACTAGTTGGAGAATTGCTTTCGACAATTCCAGTTTATTTTCAAGGTTCTTTCTATCCATGGTTTTGATAATATTTTGTTTTATGATTGTTCATAACTAATTTATGTTTGCTAGGGCGATGCCTGAGTCTTAGCATGAATATGTAGTTTTTATTTAATTGCTTATGATATTATGCATGTATATTTTTAATTATTAATCACTGTGCTTTAAACTGTCTTTGTGTCTTAATGATTCGCAACCATTAGGATGTTTAGATAAGTAATTGGATGCAATTCAGTCAGAATGCCACCGAAGGATTGAGTATTGCTTCTTGTGATTGATAGTTGTAAGTTCACCTAGGTCGAATGCCACGTCTTAGGGGTTGCATAGTTTTTTAAAGGATTTTAACAAAGCGTAATGAGTCATGCATGTTTATATTTGATATGAATGCCACAGACGGATTGCATGTTTGATATACGTTCTAGCTTGAATGCCACAGGTAGAATATGCATTAGGAAAACCTAACCTTCAAAGTTGTATGGGTAATTCATAAGTAATCGGTAAATCTATATAGGATTGTTAAGGGGACGGCGAAACCCTAGATTTTTACAATTTGGCTTTCAAAACGTTTTCTTTTGTTTTCTTCACTTTGCTAATTTCTTTAATCATTTTAATTAAATTCGTTTTTATTATTTTTAAATTCAAAATGAACATTTTTCAATCTTTGTTTTCAAATAATTAATTAAGATTTGGTATTTACATAAATTATTCATTCAATCTCTGCGGAAAACGACCTTGCTTGAGTTGCTATACTACAACAACCTTATACTCTTGCAAGTATTTTTAAGTGTTTTTATCCCTACTTTTGTAGGTGGTGAATAAAAATCCCATGTGGGTGGGTATTCAACAACCTTTTGAGCAGCCTCATGCACCAACAAAAGCTGATTAGGAGATTGCAGTTGACAAGTTGCTGCAGCCTTTTGAGCAACCTGTTGCACCAGCAAATACCTCTCTGGAAATTTCCCTTGAAAATTTAGAAGACAATTTCCAAACAGGGTTTGATCTAATCAGTCAAGGAATTCAAAATATGCAAGATACCCCATCAGATGATACAAGATACCCAGGCTTCATTAAATAATTTGGTGCAGCAAGTTGAGCAGATTTTGGATCAATGGAAAGAACACAAAGAAGACGAGTTTCCTAGTCAACAAATTGCTAGCCCACAAGATTCAAAGGAATGTTGTGTAATTCAAACACTCCAAGGTGCAACGAATTATGACTACATGCAGGAAGACACCAGAATTGAAGAGCCCCCAGGTGAGGACTATAGCCCTAGCTATGTCTATACGCCACACATACAATATCCACCAGAATTGAAGAGCCCCCAGATGAGGACCATGCAGGAACTTGCTAATCTTGAAATTCCACCAAAATCTGCTCCTAGCTATGTCTATACGCCACACATACAATATCCTGAGGC
>V300016263_L3_WHPEAkcfEAAARAA-541_1_paired_trimmed_paired_merged_contig_43013
CCATAGAGAGGAACACCCTCCCCCCACAAGGACGAATGAGCCCTTCCAATCCATCATGACTCTGAAGAAGTAAATCTTCGGGAAAAAAATAAAAAAAACATACTTTCATATCCTAGCTAGCAAACTCCTTTCTCCCCTTTGTTCCCCATAACACTGCCACAAGTCCGACCTTTTTGAAAGCTCATAAACTTCCCAAAAGCCCAACTATTTTAGTGGTGGAGAGAGAGATTTGGTGTTTTTTGAGTGGAGTTAGTTATGAGTAATTGGTTGGGATTCTCTCTGGCTCCACACTTGAGGATCCATGAAGGATTTGGTGGGAGGGAAGATGAACAAGAACATGTAGGAGGTGGAGGCTTCTCTTCTGAAATGACCATCATGCCCTTGCGCTCTGATGGTTCTCTCTGTGTTTCTGCTGACCCTTTCAGCCGCTCCAATGGCTCTGAAGATTGGAGATATGAGAACCAAATGGGTGCAACAAGTGAGACAGCTGCAGACCCAAACGAAGAGGGTCCAAAGCTTGAAGATTTCTTGGGCAGCTGCTACTCCAGCTCTCCTCCTCCAACTGATGAAACCAAAGCGTACAACTTCCACACCCAGCAAGACCAAAACCAAGACTCCCCCATCTCCCAAATCAACGTCAATGAATCCCCCAACTTCACCACCACCACACCCAGCAACGGAGAAATCGAACCCAGCAGAGATCACTTTATCAATAATCAACCCTACACCCATTACTGCAATACCCTGAACCCAGCACAAAGCCTTGTCCCTAGTAATGTCATGTACAAATCTTGGTTGGGCCAAACGCTGCCCTTTTGCGATGAGAAATCATTATGTGGTGGTGATCATCAGTCAGCTCTCTCACTCACTATGTGTCCAAGCTTGCAAAATGGTAATAATAATAATAATAATAATATGGGTGTAATTTCTCATCAACAAATCCAAATAGTGGATAACAAGAAAAGGGCTGTTGGGAAATCTCCTGCTAGAGAACCAGTTCCTAGAAAATCTCTCGACACTTTTGGTCAGCGCACTTCTCAGTACCGGGGTGTCACCAGGCATAGGTGGACTGGGAGATATGAGGCCCATCTATGGGATAATAGTTGCAGAAAAGAAGGGCAAACAAGGAAAGGAAGGCAAGTTTATCTGGGCGGTTATGATAAGGAGGAGAGAGCTGCTAGGGCTTATGATTTAGCTGCACTCAAGTATTGGGGTTCAACTACTCATATAAACTTCCCGCTAAGTACTTATGAAAAAGAGCTAGAAGAGATGAAGAACATGACAAGGCAAGAATTTGTAGCCAATTTGAGAAGGAAAAGCAGTGGGTTTTCAAGAGGAGCTTCTGTGTACAGAGGTGTGACAAGACACCATCAGCATGGAAGGTGGCAAGCTAGGATTGGCAGAGTTGCTGGAAACAAAGACTTGTACCTAGGAACATTTAGCACACAAGAAGAAGCAGCTGAGGCTTATGACATTGCAGCAATCAAGTTTAGGGGCATAAGTGCTGTGACCAACTTTGACATGAGTAGGTACGATGTGAAGAGGATTTGCTCAAGCTCCACCCTCATTGCCAGTGACCTCGCCAAACGTTCACCAAAAGACTCAGCTCCTCCGGCCGCAGCGATCGAGGACTTCAATTCATGCGCTTCGTCTACTTCTCCACATCCCCTTTTGGCCATCACAAGTGGTGTTGAACCTTCTGATGACTTGGCTGACATGATGTGGAACAATGCAGCAGAGGATCATTCCAACACAAACGCACCATTGGGTGCTTCAAGCCCTAAAAGTCATGAGTTTGGCATTGGAGGAGGTGATTATTCTCATGCTTATTTCTCAGCAGGAAATAATGGTGGGACTGATCACAGCAGGCTTGGAAATCTTGGTTTGGTTCAACAGGTTCCAATGTTTGCACTGTGGAATGACTAATTAT
>V300016263_L3_WHPEAkcfEAAARAA-541_1_paired_trimmed_paired_merged_contig_43014
TTGTCTTCAGTATCTGTTTCCAGTTCAGATTCAGCCTGCTCTCATAATACTTGAGGTCAGTCGTGTCAAGCCATTCCTTGATACCATCAAGCGCTGTTGAAGGGATTGAATCAATCCGGAGAACATCCCTTTTGAAGTCCTTGAATACAATTGTCATGTCAAAATTCTTCTGCCCAAGGCCAACTCTTTCCAGATTCACAATCTCAATCTCACTTAGACTGACAACAAGGAAAGGAGTTTCTATCAGTTCAACCAAGCAGGCTGAAGTAGGGACAATAAATGCCGAGGATTTATGAGGTACACCATGGAAACCAAGCTCTCTCAGAGGTTGATCAAACTCAAGGTCCCTAAACTGTGACTGCCCCCAAAGCTCATTAACCCGATTCACAAAGCTCTGAAAATTCATATTGACTTTGTTTTTCCTATCCCTCTCTCGCTGCTCTTCTTCAATCTCATCTGGATCATAGGCAGACCTCCTGCTTCCTCCCAAGGTCTGAACTGTGTCCATCAC
>V300016263_L3_WHPEAkcfEAAARAA-541_1_paired_trimmed_paired_merged_contig_43015
CACTCAATACAGTTGCAGTTGTTTCCTACAGTTGAATAACAGATAATACTGGTCATTGTTTCATTTAAATTTAAGGTAAGAAAATGCATGGTCATTGGTCATGTAAGCTCTAAATAACGAGTGAGGCTGTGGAGCATATAGCCAAGGTCAAGAGTACCTGCAGAGTTTTGTCACAAATCAAATGGACATCCCTACTGCTTCTCAGCTAATGTGCATTCATCAAACATTAACAGTGATTTCAAAGAGGAGATAATGTTGATGTTGCAAACGCTTACATGATAAAGTAGCTAATAGGTCAGCACAAATCCGGTAGGTTCAGGTTCAAGCCCTAACAGGCCGTAGAATTGATTTGATCCGGAACCTTTTCAGAGAACCTAAAACCGAATAAAAAGCTGGAACAAATGACCCTACATACCCATTTGATTTCGAGTTCAGACAGGTTGTCTAGTATTGGGCTCAAAAAATGACAAGTATTTTGTGTTCAAAAACAATAATTTGAGATCAAGAAGGCATAAGCCTATGTGATAAATACACCTCACTTAGCTAGGCCAAAGCAACATGCACCAGCTCATAATCCACAAGGTGACAGTTGGATGGAGAAATGGAAATATAGGAGTTAAATGCAGGTGTAACCCCTTCTTGTGAAAATTGTCATATGTTGATATGCGGTGTGCACCCCAGACAGTCCAGGCAAGGAGGTTGTTATGAGAGATAACATGAGAATCCACCACCGGAGTAATGGGGCAGGCTCTTGGGTTTATCCCCAATTATTCCGCATTCTAAGGATTTGCTTCGCCACACCCAAATCCTATATTGAGAACTACCTTGACATCTCTTTCTTAATGGCACACAACATGCATTTGCACTGCAACATGCACATGCCAAAGCAAGCTTTCAGATTTATCCATCAAGAAATGCATCTAAATATGCGAAATTATGTTTTTGCTACCTTTGCTTCACTATGAGCAATAAATGTGCAACCTGCAATCTTCTTCCAAGGACTCAAGAACAACCCTTAGTGCATCAACCCAGCTATATCCAGGACACTTTTTCTGACCCTTTGCTCTCACCACTTCTCCACTCTTGAAACATCACCCCATGATATAGTTTCCATACTATTTAGGTTCAATCTCAAAAGAAGCTATCAGTAGTCAGAACATTGTCGGGAGTCCAATGGATACTATGCACTGGTTGTGTGTCTCTGGGATTGGAGCTATTGTTATAAAAAGACTCGAACACTAGAGTCAATATATACAATGTGGATGTAGCTTAAAATCAAAACTGACAGTTGTCCAGGGGTGAAGCACACAAGCTGGCCATCGCAGGTCTCATGTTCAAGTCTTCAGCATGCAAACTTCATAAAATGTTGACATATAATGGTAACCAGTTGAAGCTGGTTTTTACGGTTCATATAACTTAATGCACAACCTGAGCCAGACTAATCATATTGTTCAAAGAACAGCCTGGTCTAATCCATTCAAAAAGTGAAAACTAGGCCAACCCAGACTGACCTGGGTGAGTCAGGTTACCCCTTTTCCTTGCTATTTTTCTCATACTGGTATTTTTCTCATACCTAGTTTTGTGTCTGCAGGGTGTGGTAAACAAAAGATGAAAGAAGAGAACAATGGGAAATTTACTTGATATGATTCTAATTGATCTTGACAAGTCTGAGTTGAGAAGCGTAGTACACTGACCCCAATCTTGGTTTTGAAGACAGTCAGAGGGGGATAACTATATGTCATGGCGTACATAAAACACAGAATTGAAACCTAATTTAACCTTTACAATAAATTGTAACAAAAAAAAAAAAAAAAAGGATCAAA
>V300016263_L3_WHPEAkcfEAAARAA-541_1_paired_trimmed_paired_merged_contig_43016
AAAACTGATGTAAATAGAATTGAGTAATATGAAAGCCTGTCAATTTTTAATCAATCCAATTCAAATTCAACGATCATGAATATAAGGATGTACAAAATCATATTAAAAACGAAACCAACTGTATACAGAAGTATAATGAATCGAATATTGGCAGTATGAAGAGATAGAGGCTTGCATATTGATGAATTTACTAAGTACACTTGTGCAAGTTTGCACGGAGGCTTCGAAACCCTGAAGTGTCAGAGTGTTGGACTCGGACACGCCAACACGCCCCGGACACGGTCAAAACATGGAAAAGGTTTTTTTTGCAAATTTCAAAAACATTTTGGGGCAGTTTTGGAAATATAGAAACTAAGACTTAAAAGCTCCCCGACCTCAACTTAACTTCAGTCCTCTCTCTCTCTAATTTGGCGTCTCCCTCTTCAGTTTTCTTCCTCTCTTTCGAAGCGACCCCGCCTCCTCTCGTCTCTCCGGTTTCTCTCTCTCTTCAGTTCCTTAACTCCCTTTGGCCACTTGGTTCCGCATCCTATGCGCACTTGCACATCATCTAGCAACTAGTAGGCAACTAGCTAGTTGATTGGGCATTGCGGCAGCACAACAACGCAGGAGTAGCAGCGCATGACATGATCTATACACATCCTAATTCCTATGCACGGGACATCACTCCTCCTGGACTCCAAAATTAAACATTGCAAATTTTGATTGGGCATTGCAGTAGCACAACAATGCAGGAGCAGCAACGCAGGACATGATCTAGCAGTACACATCCTAATTCCTATGCGCGGGACATGACTCCTCCTGGACTCCAAAACTAAGCATTGCACATTTGGATTGGGCATTGCATATTTTGATTGGGTTTTGTGTATTTTGAATTTTTGGTTGACTATGTCTATTGCATAGATAATAGTTGTTGATTAATTTGATTGGGTGTGCATAATTTAAATTAGATGTTGTTTAGTTTTGTTCACGTATAATGAGTAGTGCCAAAGGGTTTATCTTCTCAAACTCAATCCTATAATATCTTAATATATGTAATATTTCTTATTGTTTTAATTGCTGGCCGTGACCGTGTCCTTATTTTGTGAGATTTGCCATGTCGTGTGTCACAGTATCTGTGTGCTCGTGTCTGTGCAACTTAGTATTTGTGTATGTTGGTAGGGCCAAAGCCTCAATTTTCTTCATGCTTCTAAACTGTAATGAAATGAATTGGATACCAGTATGAACAGATAGAAGCTTTCACATTGGGGAATTTACCAAGTCATATTTGGATATGCTTATAAACTGGTGTTGAACCTTTCATCAAGTGGGACAAAAAGACTTTCTACTTTTCATTCAAACTTCCAACAAATAGGTTCTAGAAAACTTCGTACGTGGCATGGCATACATATCACTTCATATTTGTTTGACATATTTGGCAGACAAAAATAATGAAAGAAAAAGCAAGTGTGAAAATGGTAGAGCACAAATGAGAGGTTGGGGTATGAAGTTGGCAGTCATATGGTAACGGATCCGTACCCACTTATGTTAAAAATTAGAACCCAAAACTTAAAATTCCTGAAACATTTAAGTTCATAAAAGACAAACAAATCGTCACAAGATAAGAAACAAAAACAACATTGATCTTTTTCTATTTCCCATTAATTAGTAGACCTTAAATAAAACAAATTAATCCCACTAAACCCATCTGACCACATAATTAAACAATTATGAACAAAAGCATGTTACTTCCGAATCTGTCAAAAGAAGAAACATTGGCTCTACAAAATATCCCTTCATAAAAAATTCTCAATGCCATTTACTATAGAATTGGTTTTCTTTTTGAAGAAAGAAACAAAATTGCCTCAAAACTCCCAAAACAGATACTACTATGTTTCTCAACAGAAAACTCACATCAACAATCGGTCAATGATTACAGTCATACCAGTGATAATTTGTTGCATTCTTGTGTGTTTGGTGATGGACTCAAAGACTCACTAGCTTCATCAATATCTTGATAATCATCATCGCCATCAATGGTGAAAGTTCCTGTGAGCTCCTTGGCTCTCTGGCCTTGAAGATCCCAATTGGTTCTAAGCAAAACAATTAACATGGTCAAAACACATGAGCCTTGGGCTGCCAGAAGACCAAGCCAAAGTCCTCTAAAATCAAACCCTGCATAAAAACTCAACCACACAGCAACAGGCATTCCCACAAGATAAAAGCAACCTAAGTTTATGTTTGCTCCCAATTTAGGCCTAGCAGTTCCCCTCAAAACACCACAACCTGTTGTTTGTGGGCAATTTCCGAGCTCGCATAGGCCGATAATTGGCAACACCATTGATGTCAATGCAATGATCTCCGACTCTTGGGTGAACATGCTGGCCCAAATGTTCCTCACAGTCACGGCAAACAACAATGCTGAAAATCCCAATATGAAGCTATAAGATAGGCCTACGATTGTTGCAAGTCTTGCTCTTTCTGGGCGGTTAGCACCAAGCTCATTTCCCACCCTTGTTGACACAACAAAGCTTAAAGAAGATGGGAAAATGTATATCAAAGCTGTGGTTTGGATCAGAATTCCCATTGAAGCAACTGTTGCTTGAGGGTTAAGCAACAAACCACATAGCAAAATCATGATCTCATACCACCACCATTCTAAACAAACCGAGATACAACTTGGAATGGCCAAATTCATTAGATTCTTCCACCCTTTGAAGCACTCTTTGGAAAAACCACCCCAAGTTTTCTTGTACACACCCGAGATTGCAATGTAAGCAATCAATGACCCTACGAGGTTGACATTTGTCCAAACCCCGCTTAGCGCCACGCCTTTGATCCCGAGATTGAGAACATGAACAAGAAGGTAATTGACGGGAATGTGAAGAAGAATAGCCAAAGCTGCACAGAATGTGAGAGGCACGGTTATGGATTGAGTTCGGAGATAAATTCGCAAGGGGTGCAAAAGGCTTTGAGCAATGAGGTCAGGAAGAGAGTACAGAATGTAAGAATAAGCCTCAGTTGCAATCTCATCTTGTTGGCCACAAGAAAGCAAAATTCTTTTCATGTTTAACCACAGAAACGCAATTGGGATTGAAGTTAAGAAAAGAAGAATGACTGTTCTCTGCAGGGTTTGGCCTAAAAGTTTGAATCTTTTGGCCCCGTAAGCTTGGCCACAAATGGGTTCCATCCCCATGGCAAGGCCAGAGAGAACAGAATAACCTGTGATGTTGGCAAAGCCTATAGCAAGCGAGCCACCCGCCAATGAAAGCTCGCCGAGGCGGCCTAGGAAGAGCATGGAGATCATTGAGCGAGAGTAGAGTAATAGACCTGTCAATACCATTGGGAAAGCTATGTTGGCTATGCATTTGGCTTCGATGAGAGCCAGAGAGAGGTGGGTTTTATGGTGATTTTGGTTGTATTGCTCAAGTTTTGGGCTTTCTGGGATCAAGGGAGCTAATTTGTCCATTGTTTGAGAGAGAGAGATTGCTGAATTGGGTATGTGCGGAAGGATGTATGGGATTTAAAGGGGAGGTTTAGAGAGGTTTATAGGAATGAAAAGAAAACAAAAACTCAGGACTTTTGGACGGCCATCGTGGAAAAGAAAAAAATGAAAAAGAAATAGAGAAAGACTTTG
>V300016263_L3_WHPEAkcfEAAARAA-541_1_paired_trimmed_paired_merged_contig_43017
ACAGACCACCATTACCTTGTCTCCATCAACGACTCAAAGGAACCCAAAACCCTAACTTCTCCATTGATATCCAAAACCATAACGCCCCAACCAGAACAAGTACATAAATCACAGTTCAAACCCCACAAAAGATCCCATTTTTCTTTGGCTTTAAAAGAAGCGAATTCCATAGCTGCCATAGCTTTCCCAATGATACTCACCGGCTTATTGCTTTACTCAAGGTCAATGATCTCCATGCTCTTCCTCGGCAGCCTCGGCGAGCTCGCCTTAGCGGGCGGTTCCCTCGCCGTGGGCTTCGCCAACATCACCGGTTACTCTATCCTCTCCGGACTCGCCATGGGAATGGAACCTCTCTGCGGCCAAGCTTTTGGCGCAAAAAAAAACACTCTACTCGGCCTCTCTTTGCAGAGGACGGTCCTCCTCCTACTATTTACATCCTTACCCATTTCTCTTCTCTGGCTGAACATGAAGAAAATCCTCCTTATCTGCGGCCAGGACGAAGCCATCGCCGCCGAAGCTCAGTTGTACCTCCTCTGTTCTCTCCCTGATCTTCTCGCTCAATCTTTTCTCCACCCTCTGAGAATTTACCTCAGAAGTCAATCCATCACTCTGCCTCTCACATTGTGTGCAACCCTCGCAATCATCCTCCACATTCCCATCAACTATTTACTCGTTTCCCACCTCGATTTGGGAATCAAAGGTGTTGCTCTTAGTGGGGTTTGGTCTAACTTCAACCTCGTAGCTTCCGTGATCGTATACATCATCGTCTCTGGGGTCCACAAGAAAACCTGGGGAGGGATTTCAATGGATTGTTTCAGAGAATGGAGGACTCTTCTAAATTTAGCGGTGCCCAGCTGCATTTCTGTGTGTTTAGAATGGTGGTGGTATGAGATCATGATCTTGCTCTGTGGGTTGTTAATAAATCCGAGAGCCACCGTTGCTTCAATGGGCGTTTTAATTCAAACTACCGCTTTAATCTACATATTTCCTTCTTCCTTAAGCTTCAGTGTGTCCACGAGAGTCAGCAACGAAATCGGGGCGAACAACCC
>V300016263_L3_WHPEAkcfEAAARAA-541_1_paired_trimmed_paired_merged_contig_43018
CTTGGTGGTAGTGAACGAGCCACTCCTAAGGGTATTGTAAACCTCATGAAAGTTGAAGGATTGACAATCTATCATGTAAAAAGCCATTTACAGGTATATGAATTTATATCTATCCTCGATTAGTTCCTTATAACAAAGTGTTATTCATTTCGATGGACTTTTTTTCTTTTTTTTATTCAAATTTCAGAAATATAGAACAGCAAGATACAAACCGGAGTCATCAGAAGTACCATG
>V300016263_L3_WHPEAkcfEAAARAA-541_1_paired_trimmed_paired_merged_contig_43019
ATTACCCAAGTTGACTATAGGATAAATATTCTTATCAGTTACGTTTTGGCTTTTGCATATTCAACTTGTCCTTCTTATCTTTATTAATATAAAACGCCAGCCATTCCCACATGTTTCCTCATGCCCATTGCCATCATCGCCCACCCTCTCTCCCCTCCTGTTTTTTTTTCTCAAGCAGTGCTGTGTAGATCCATTGAATACTTCATAAGAAGCAAAGGCATGGCGCACAAGTGTAATTTTATGACACAACTACTTATCTTTCTATGTTTTACATATGTCCTCTCATCAATTACTGCAGTTCCTACGACAAGAAGCCGGAAGATAAGTAAGGAAGACCTACCGAGTCAGAATTTGTTGGATGAAGGTGTCCTTGATTTGGGAGAAGGATTTGTGGAGGGGCGGATGGATCTGGAAACCAATGATTATTCAGAGGTAGGAGCAAATCCGGTGCATGATCCAAAACCCCCAGGAAGAATTTGAGCCTTACGGTGGGTTTTGGTTTTGAACTTTTGATCTGGTTGGGGTTTTCTTCGGTTGTATGTCCTCCATGTCCATACATGTAATAATTTAATATACAAGAATTATTTTTTTGGGTGATAAGAACAACGTGCTTGTTGAATACAATCTTTCTGGTTTTTGGTTGTTGTAATCTTCTTCTAATTATTTTATTAATTCTCCTTTATTATTTGTTGCTACTCCCACCTTCATATCATGTTTTCTCACTCTTTCGTTTTTGTTAGATGTTACAACTCCCCTAGTAATAATACATGTAACAAAATAAACCAAGGTGGATTGGATTCATTGCTCCTAA
>V300016263_L3_WHPEAkcfEAAARAA-541_1_paired_trimmed_paired_merged_contig_43020
GTCTTACGAAAGATTCGCAGCAACCTACAAAATACGTAGCACAATAGGCGCATAAGATTGGCAAAAGAACATTATATATAAGAAGACCAAGTGATCTTCCCCAGATCAACCCCATAATCGTTAAATGCAATTATTATGTAGTAAATGTTAAAAGACTGATTAAGAACGAGCTTCTGGAACTAGGACCAGCAACTATGCACAGCCATTTATCAATCAGGCATAACAGAAAACAAAGTAAATCTTTCGGCAATCAGGACATGCCAGATAGATAGCCAAGCAGCCATTCTCAGGGCCCCAACTGGTCATAGCCTACCGGACCCCATCATAAAATGGCAGCAACAGCGCAGCAGGTGGTTATTCGCTACAACTTCAGTTGTTCACGAACCCACACAAGATTCTGATACAACATAATACAGATCAGCTACCATTTCACAGCTAGAGCCACCAACATGTGATACAAGATCTATATAAATCCAGCAGCAGAGGTTATACAATTGAAAACAGGTTGGGACTAGATATAGTAGTCTTAAGTACCCTACGGGATTGAGAAATTTCCCAAGCCCAAAGGGATTGAGGTCAAGTTAATAAGGAAAGGATTACAAAATGCTCGATAAAAGGGATTAGAAATGCACCACATGAACATTAAAAAGGCATGTGAGAGGGGTTTGCAAATCCCTACTAGGAAGGAATCATTTATAAAACTCTTTTACACGCCCTTGTAATGCTCATGTGTGCCATTCTAATCCCTCTTATTACCTAATAATTTGTAATCCGTCCCTTACTAACTTGGCATCAATCCCTTAGGACTTGAAAATCCCTCATCCAAACATAGCCTAAAGAAATTAACCACAAACTTGTTTACCGTGTCTCATTACTGTGACTGCAAAGTGGGGCCTAACATACAAGGTTTCAGAGTTAGTATCCACAGTTCATACTGGGTATCCGCAGCCTGGTTACTAAATCACAGGTCCAACTCATGTGCATCATCAGGCAGCAGGGAAACACCAGTTCAATTTCTACCATCACAGCAACTACAAACCCATTCAGGTTATAAGGAACAACATGTCCGTCCAAATCACATGCAGCATCAGCTACAGGTAAAGACCCAGTTACGACCGCCACAGCAGCTAAAACCCCTTTAACCGACTATTAGGTCAAACATAGAAATCCTAATTACATAACAATTCAGAAACAAATAGCCAAGCCATATTTCTTACCAACATATATCACGTATGGAGAAAATCAGCTTAAGCTACTGGCCCTGCAACCAGCTCACTGCGAAAAACAATCATACTTCTAAGACCACCATCACAACCACGACCATCCATCTACAAACTAGAAACAGCATCAACGGCTGCGAATCAACATCCTCTTATCTTGGCCTCAATCACTCTTTTCACGAACAGAACAGAACTAGCACGTAAAAGATCCAAAAGAAACAAGCATGATGATCAAGGATCCCCGATATCAGCAGAGCTGCAAAAAGTACACAACTCAGGGTGCTTCCATGATAGTTTCCATACAACAATATCAATCATCAAAATCTAAATTTCGAGGGGATGGGCTTCGAGAATTAGCAGGACGATGGCATGGTGAAACACTTCGAGAGGTTGGGGATTGTCCATCAAGACTACGTCTATCAGAGCTGGCACTACGGCTCCTGCTTAGTGGGGAAGGGCTCTTACGAGGACTAGGGCTACGCCGAGCAGGGGAGGCACTATCAATAGACCGATATGGACTCAGAGTACGACTCCGACTCCGACTCCTATATGGAGTCAGACTCCGCCTTTCATCATAGCACCCCCTTCCCCTGATCCTGTAGTAATCAGGACTGGCACTACGGCTCCTGCTTCGTCGACGGTAGTCTCTGTCCCTCCCATGGTATCTGTCACGGTCATACCTATCCCAACTCCTACTGCGACTTCTCCTGTAACCACGGTCCCTGTAGTCATCTCGGTACCTTCTCCGAGGACTGCGACTTCTTGACCTGTACCTTGATTTTGGTAGAGCTTCAGAAATCCTTCCTTTATGAATCCTCTCTGCATTTGGCCCATACTTAGCAAACTGAACAGTTATCTCCCGGCCATCAACAACTCTCCCATCAAGCCTTTCAACTGCTTTCTGAGCCTCATCTGCGTATTTGTATCGAACAAAAGCAAACCCCCTTGACTCCCCAGTCCTCGGTCTCTGGGGATGAAGATGAAGATGTCAAAATTCAGTCATCGAAAACAAAACAATATTTGTTAACCATAAACAACCAAAAAAAATAAATAAATAAATAAAATTATGAGGGAAAGACATAAACCCAA
>V300016263_L3_WHPEAkcfEAAARAA-541_1_paired_trimmed_paired_merged_contig_43021
CAGAAAGATGATTGGATGAGAGGTACAGAGTCTTTAATGAGTTCTGATCAGAGCATGCAGACATTAATATTTGAACCAACCAGGAAAGTTGTCCACTCAGATTGTTGTTGGAAAGGTAGAATTCTTGCAGATTACATAACCCGGAAAAAGATTGCGGAATCCCTCCTTCAATTGGGTTGTAAGAGAGGTCAAGATAAACAAGGCTGGCATTGTATTTGGATAACCACACAAATATGGAAGAAGATGAAGAAAATGGGAGTTGGTTGTCACTGAGATCAACATGAGCAAGAGATTTAGAAGAATTTATGTTAAAAAGAGTACTGGAATGAATTAGAGGAGATGGAAGACAAAGAGAAGACAGGAACAAGGTTAACTTGAGCAAAAGAATCTAG
>V300016263_L3_WHPEAkcfEAAARAA-541_1_paired_trimmed_paired_merged_contig_43022
TTATGTTAAAAAGAGTACTGGAATGAATTGCAGGAGAAGAAAGACTGCAATTGAACAGTGTCAAGTTTGTAAGTTTGGGGAGCTTACTAACCGTTTCCAACCAGTCAGGAACATTACTAAGATTATTGGAACTCAGGTCCAAATATGTTAAAGCAGAAAGATGAGGCAGCCATGAATTCAGATTTTCTACATTAGCAAAGTTATTGGATCTGAGATCAAGATGAACAAGGCTGGCATTGTATTTGGACAACCAAAGAAATATGGAAGAAGTGAGTTGGTTGGAACTGAGATCAACATGAGCAAGAGATTTAGAAGAATTTATGTTAAAAAGAGTACTGGAATGAATTAGAGGAGAAGGAAGAACTGAATTGGTCAGAACTGAGGTCAACTTGAGAAGAGATCTAGAAGA
>V300016263_L3_WHPEAkcfEAAARAA-541_1_paired_trimmed_paired_merged_contig_43023
AGCACCTCAGCTATTGAAACATAATATCTTATGCATCTAATGGCCAACATTGTGAATGCAAGAAACTGTGTGTGCGTGTGACAATTTAATTAGCAGAACACAACAGGCAAGAGTGACGAGAAAATTTCCTATGTGCAACTTCTCGTCCAATTTTTTGTTTAGTCGTACTAAATTTATTTAACACACTCTGAAGCTGGATCAAGATGCATCCACAACTATATAAACAAACCCAGTAGTGTTCCACCATATATCTTAGTTAAGCCATGGTCTGGATCAGACAATGAATCAAATTTGAACAAAAAGTCACATGGAGGCAAGATGCACGATCAACTTCCACGTCTTGTCTTACTGTCTCTATATCTTTTTATTACTCTCTGAAGTTGGAGTACAATGCATGTATAACAATTTTAACAAATGCCGCAAAGTTGACAATAAATAATTTGTTTAAGCAAAAAGCTACAAAAGGACAATGATAAAAGCCTTAACACAATTAAAAATAGAGCAATCATATAGAGGCAAGAGCTCTACATTAAGCATACTGGCCTACCTCTTTGAGTTTCCTATTATGTTTA
>V300016263_L3_WHPEAkcfEAAARAA-541_1_paired_trimmed_paired_merged_contig_43024
ATCACTTGCAAGATTCATCTGTTGCTTTGTGATAAAATATTAACGTCTTCAGTTCGTTGCATCATCTTTTTGCGTTTTTCCTCTCCCTCTACATGTACAAACTTACAGCCAAAAGCCTGTACAATTGTAACATATGCTAACAGGCACAAGCCAAAAGCATTTATCTTCGATTACGAATGTGGTTGCTCGTCTGGTTGCAGTTTGATTTACGAATTCCGTATCTGTAGTAAATTTCTTGGCTCTTCATTGAT
>V300016263_L3_WHPEAkcfEAAARAA-541_1_paired_trimmed_paired_merged_contig_43025
ATCAATGAAGAGCCAAGAAATTTACAGCAGATACGGAATTCGAAAATCAAACTGCAACCAGACGAGCAACCACATTCGCAATCGAAGATAAATGCTTTTGGCTTGTGTCTGTTAGCATATGTTACAATTGTACAGGCTTTTGGCTGTAAGTTTGTACATGTACAGGGAGAGGAAAAACGCAAAATCGCAAAATCGGGCGGATAACCCAAAGAATTCCAGTAAATCTTTCCCAAGCCAAACGATGATGCAACGAACTGAAAGACGTTAATATTTTATCACAATGCAACAGATGAATCTTGCAAGTGAT
>V300016263_L3_WHPEAkcfEAAARAA-541_1_paired_trimmed_paired_merged_contig_43026
TCTACACCAAGCACCCCAGCAGCTAGTCAGGCTTAAAATTTAAACCAGTCAACAACAGTAAGAAATAAAAATACCAGCCAGAATCACACAAAATCTAATCCTTCGTGAAAAGAGGAAAAAATTCCACTCATCATTGTCGTAATTTAGTGAACATAGAAGTTCTGAGCTCTATGCTTCCCCAACACTGATTTGTGGTTTTTGGTAGCTATAGCATGCGTTCGACAGCAATCCATCTTTAGAACTGAAAACTACTAATATTATTTTCATTTAGATTTTCATTTTTTATTTTTTTTCCAGAGGTGCTCATCAACAAAGTCGC
>V300016263_L3_WHPEAkcfEAAARAA-541_1_paired_trimmed_paired_merged_contig_43027
ATTAGGCAGAAACTTCAAATGTGACTCCTAGCATCAAATTCAGAAGAATTCCGATGGCATTACAATGTACGTCCCTATTCAGAAGACAAAACAGTATTTGGAGCTAATGGAAGACTTAACCCAAAACAGAGCGCAACAGCGTTCTAGAATTCATAGGCAACCCTACTTAGTGAGATAAGGCACTTAAACAGAGTATTTGTTCAGACCGTCGAAACAACACCTCAAACTGCAGTTTATCAATGTAATTGTAATGGTCTTGCAATTTTTCTGAACACTTTCTGTTTTCGTTTGCCAAATCATTCAACATTACAATGTATACTGATCTTACACTAGAAGCTCGACAACACAAAGTATTCACTAAAATCACAGTAAATACGATAC
>V300016263_L3_WHPEAkcfEAAARAA-541_1_paired_trimmed_paired_merged_contig_43028
TCCTTTCGCTTTATGAATTGCCTAGGGGTAAAACTTGGGCGGTGCAATTGCTAGCCGTGGCTTGTTTATCAATAGCAGCCAAAGTAGAAGAGACTAATGTACCTCAGTCTGTGGACTTACAGGTTGGAGATCCGAAGTTTTTGTTTGAAGCAAAAACTATACTAAGAATGGAACTACTTGTGATGAGCACCCTAAAATGGAGAATGCAAGCTTGTACTCCTTACTCTTTCATTGACTACTTCCTCGGCAAGATAAGTGATGATCAACATCCGTTGACATCCTCCATCGGTAGATCAGTACAACTCGTTTTGAGCACAATCGGAGGTATTGACTTTTTGGAATTCAGGCCTTCGGAAATCGCTGCAGCAGTCGCAATTTGTATTTCAGGAGAAATACAAGCACAATCAGTAGACGTCGATAAGGCCATTTCTTGTTTCGTACATGTAGACAAGGAAAGAGTGTTGAAGTGTATTGAACTGATGAAAAATTTGTCATTGATCAGCGGTTCCGCCAATCGGGGAAGCACCTCAGGTCCATCGTTGCCCCCAAGTCCGAATGGGGTGTTGGATGCTGCATGCTTGAGCTGTAAAAGTGATGAATTTATAGTTGGATCATGTGCAAATTCTTCACATAGTAGTCCAGACATTAAGAGGAGGAAACCAGACAA
>V300016263_L3_WHPEAkcfEAAARAA-541_1_paired_trimmed_paired_merged_contig_43029
ACAGGTTGGAGATCCCAAGTATGTGTTTGAAGCAAAAACCATACTAAGAATGGAGCTTCTTGTGATGAGCACCCTAAAATGGAGAATGCAGGCTTGTAGTGCTTACTCTTTCATTGACTACTTCCTCAGCAAGATAAGTGATGATCAATATCCGTTGGCATCGTCCGTATGTAGATCAGAGCAACTCATTTTGAGCACAATCAGAGGTATTGACTTCTTGGAATTCAGGCCTTCTGAAATCGCTGCAGCAGTCGCAATTTGTATTTCAGGAGAAATACAAGCACAAGCAGTTGACATGGATAAGGCCATTTCTTGTTTTGTACATGTAGACAAGGAAAGAGTGTTGAAGTGTGTTGAACTGATCAAAGATTTGTCATTGATCAGAGGTTCCGCCAATCGGGGAAGCACCTCAGGTCCATCGGTGCCCCAAAGTCCGGATGGGGTGTTGGATGCTGCATGCTTGAGCTATAAAAGTGATGAACTTATAGTTGGATCATGTGCAAATTCTTCACATAGTAGTCCAGACATTAAGAGGAGGAAACCAGACAACCAGTCATGAGATATGAATTTTTCTCCTTCACACCCAAGCCAATCACTTTGGTTGAGTGGGAGTTTTGGTGTGGTTTTTGGAGGTTCCCTGTAGTAACACAGAGAGAGAGAGAGAGAGAGATGAGTA
>V300016263_L3_WHPEAkcfEAAARAA-541_1_paired_trimmed_paired_merged_contig_43030
TAGTTAGTGGCGGCACAAAATCTGCTTGCTTGTTTTTCACAACTTTTAAAAAGATGTTACAATAACATCAGACGACGACGTATAACATTCCTCTTCGCATTACAGATTTTGTGTTCGATTCTTCATTCTCCAGTTTGTATCATGTATTTATAATTCAACCACCATCAAATTGTACACCGCCACCAGCTTCTGCTCCTCCGCTATCTGAGTCTGCATCGGAGTCTCGATCTGATTTTGAGTCTCTGGGCACTGACTCGCATACACATTGGTTATCTTGTGATGTTAATTAAGAGCTTTATTGCTATTATTATAGTTAATTAGTATATGAATTTGGACA
>V300016263_L3_WHPEAkcfEAAARAA-541_1_paired_trimmed_paired_merged_contig_43031
AGACCCACTCCCAATCTTCCTCCCCAGCTTAAACTTCCCAGCAATCACATGCTCCACGATGCAACAATGTCCAATACGATTCGACCAACAGGCTCAAACTGGCTTTATTTCACAGCAATTTGTGCAAAATTCTTCCTTCCTAATCAAATCCAGCTGCACGGCATGCTCAAAAGGTGAAAATATGCATATCCTCTTCTCATTCATCCACTTTGAAATGTGCAACCTGGAG
>V300016263_L3_WHPEAkcfEAAARAA-541_1_paired_trimmed_paired_merged_contig_43032
AGGAAATTGCTCTCGAGTACTCATCTTCTTTTTAGGTTGACCAAATGCATTAAACCCAATAGCGCATTGCATTTGATCGAGACGGAATGTGTCTTTTCCGGGGATATAAGTAGAAAAGTCAACTAACTTCTGTTTGGAAGGTCCCACATTTTTTCTTACGGTTGCACCATCTTTTGCCTTTCTTGCCTGAGGTTTTTGCTTCTGACTGGTTTCCTCTAATATTCTTAAGTTCCCAATGCCATAACTATGATCCGTCACCGGAACATTCCTTGCATTAATGCCTGCTTCCAAAACTTTCTGATTTCTCTCATAATGATTTTTCGCCATGAATTCAACAATTTCCATCGGTATGTCATCTGCAGCACCCTTCTGAGACGTCTTTTCAGCTCTTTGCTTGCTATCTTTCCTACTAACAGGCACAGCCGAATTTTTCGGAACCTCAAAGATTTTCTCCTTGTTTCTTGCACGAGAAATATCCATATGCTGCAACAAACAGCTCCCTTCAACCTGGGGGCTATAGTTTTGCTTCTCATTCGGGATAGACATGCTGTAGGTGAAAATTTTACTACTCAAATCATCATGTCCCACTTTCCCAGAAAATGCATTTGAAATGGCTTTAGGAAGTTTGGTCAGATTTGCGTTGGCTTCCGCATTTTTCCTAATAAACTCATCTAGTTTGCCGGTTCCATCTTTCTGAATTGACCAGGAAGGAAATCCATCTTGAGACTGAGGAATAGACTTCCTGTCATCTCTTTGTGCAGACAAATAGCTGTTAAGAGAAAGATCCAACCCTTTTTCAGCGGGTGCATCTTCTGCCCGGTGAAATGGATTCCCAGTTTGCATGAACTCTACATCTTTCCTTGTATTTGGGCATTTCGTGAGCCAAGGAAATAGAGAAGCCAGTCCATCATCAACTTCCGGCATCTTGCCTTTCCGCTTACAGGAACCGGACTTTCTACCTGCTTTTGGGGCAGGCAAAGCAATTTGATCCATCCCTCTACCTGTGGATGCATCATACGCTGGACTATAAGAAGCACTTGTAGTAGCATTACCCTTACTTGAATTTCCAACTTTGTCTAGGGCTTCTATTGGCACAATATCTTTGGGTGGGACTAAGGATGAACATGCGCCAATATCATTGGATTTTATAATTTTCTTCTTACCAGCAGCCGGGATTCTTTCATTTTCGGATCCATTCCAGTTGCTCCTCATATCTGCCTGCAAAGATACTCTGGCAACTGCATCTTCTTCTAACTCAGAATCTGCAACGCTTCTGGTGGTTTCTTCATCTCGCTTGGAAGTCTTAACTTTTCTATTCAAACTTTTAGGATGGCTCTTCTCTATGCATCTCTGTTCCTCTTCCTCAGGCAATTTCCTTTTGTTATTCTCACCAAGATCCACTCTAGCACTTTCTTGGATAGACACCTGGCCTTGGGAAACAGTTCCTTTCCCAGATGTATTACTAATTCTGTTGGATGGAGAATCTTCTGTCCTGAAGCAATCAGGCTTTGCATCACCCAACTCACTCAGCAGACGCACACGAACCTTCCGACCTTTCTTGCGATTCAAACTACTTGACTTCTCAGGATTTTCAGATGATGCATAATCACACTCATGCAGAGGATGATTAATGATGGTCTGGCCCTTGGTAGCATCACTTGCCCTGTCAACTGTCCCGACTATCTTACATGTCCCAGAGGCATTCATTGACTCCTTGTGATTTTCTTCTGCAGAAAGTCGGTGATCAGCTTCACTAGCCTGGGCAAGATTCTTATTCCAGAATAATTTTTTGTTTGAGAAATGGAGTTGAAGGTTGGTACCACCACGACTTTCACATCCTGATTTCCAGACTTCAACAGATCCATTGCTATCCAAATGTACTGCTTCTGTGTTATCTTTATGTCTCTCCTGCGTCCTTTTTGGGTCAACTTCTGGCCCAACAGAATCGAGTCTCGGCATTTCATGACTCGCATAATTATCTAAGACATTCTCATTCACTGTGATGGCAGTGAGCGAAACTTCATGCCTCCCTTCTTTATTATCAAAAGTAGATGACGAAGGATGTTGCTCGTTGCCAATTCCAACAACAGAAATATGACCTTCAGCTCTTTCTCCATCAACAATTTTGGAAATTGAACCTTGCTCATAATCTAACAGAAGCAATGAAGCATCACTGAGGGGTGGGATCTGAGCACAATTGTTATTGGAATCAGATCCAATACGCATGTCTGTACCATGATCTTTTGCAATACTCTCAGAACCAGTTTCCTGCACGCAATTCTGGCAAGACCACCTTCTGAATTTTGGAGGATCCAAAGGAGGAAGCAAGGATGTTGGCTCCTGATCAAACTCACCATCCAAAGGAAATGGCCAACATAGCTTCCAATTCTTTTTGCGAACTTCAGCTACATAACCACATATAGTGAAATGCTCGCAGTTTCCCGCATGGCTACTACTCTTGTCATTCGCATCAGGAAGATCTATAGATATTGAATCAATTTTCACAAACGATCCCACCGACTTGGAGGCAATAATAGGATTGCTCCTCTTATGATTATTGTCGATCAGAAGACCCTTCTCCATGTTATAGCATCTAACCAGATCACAGTGTTCCTAATACAGTACTTCCTGAAACCTCAACGCATATCGACGACCACCGGAAACGACGTCGTACGAAGCTAAGCTCCCGATCCTCCACGGCGCGTCCGGAAAACGGCACTGGAGGATAGAGCGGCGGAGGGGGAAGATCGGGAGGCGATTTTTTAGCTGAGATTCGAAGCTGGATGAGTGGAATTTGAGTGCGAACAATCGTAAAACCCTAGAGAGAGAGAAACAAGGGCGAGAGAGAGGTTTCGAAAATGTTGAGAGAGAGAGAGAGAGAGAGAGAGAGAGAGAGAGAGAGAATTGTGGTGGGGTTTTGGTAAAGATTTGAACTTTGGTGGTAAGCTATCTGCTTTAAACTCGCACAGGAAAACCCAGCGG
>V300016263_L3_WHPEAkcfEAAARAA-541_1_paired_trimmed_paired_merged_contig_43033
ATCTTTGGGTGGGACTAAGGATGAACATACACCAATATCATTGGATTTCATAATTTTCTTCTTACCAACAGCCAGGATTCGTTCAATTTCAGATCTATTCCAGTTGCTCCTCATATCTGCCTGCAAAGATATTCTGGCAACTGCATCTTCTTCTAATTCAGAATCCTCAACGCGTCTGGTGGTTTCTTCATCTCTCTTGGAAGTCCTAACTTTTCTATTCAAACTTTTTGGAAGGCTCGTCCCTTGGCTTCTCTGTTCCTCTTCCTCAGGCAATTTCCTTTTGTTATTCTCACCAAGATCCACTCTAGCACTTTCTTGGACAGACACCTGACCTTGGGAAACAGTTCCTGCCCCAGATGTTTTACTAATTCTGTTGGATGGAGAATCTTCTGTCCTGAAGCAATCAGGCTTTGCATCACCCAACTCACTCAGCAGACGCATACGCACCTTCCTACCATTCTTACGATTCAAACTACTTGACTTATCAAGATTTTCAGATGATGCATAATCACACTCATGCAGAGGATGATTAATGTTGGTCTGGTCCTTGGTAGCATCACCTGCCCTGTCAACAGTTCCGACTATCTTACATGTCCCAGAGGCATTCATTGACTCCTTGTGATTTTCTTCTGCAGATGGTCGGTGCTCGGCTTCACTAGTCTGGGTGAGGTTCTTATTCCAGAATAATTTGTTGTTCGAGAAATGGAGCTTAATGTTGGTATCATCACGAATTTCACATCCTGATTTCCAGACTTCAACAGATCCAT
>V300016263_L3_WHPEAkcfEAAARAA-541_1_paired_trimmed_paired_merged_contig_43034
GATGCGTACATAGTACACGCCATCGGCAAGCCATTACTGTAGTATTCAAGCAAAGGAATGTACTGTGCCATTGCACCGGTGACAATCACGTCGAGGTACTTTGTGTTAGGCCAAACCCTTGTGATTATGCCTTCCCAGTTCTCCTCACAACACTCCTTTGTGATGAAATCTGCTAGCTCGGGGTCCGGTTTCAATATGCCGGACATTGTTTCACGGAGAGAAGGGTCTATGATTTTAGGGTTCAGGGTTCCATTGCAAATGTCAATTGCTAGTTGTTGCCAGTTGAGCTGGAGGAACCGAATCGCTCTTAGTAGGCCGGAGGCAAACACGGCGCCTACTCGGAGGACTTGTTGGCGCATGACGAGGCCGCAGACCATTTGGGTGTACATACTTTGGAATGAGTCGGGGCAGAGAATGGCCTCGTTCGGGCTGGTTAAGACATTGTAAGGGTCAATTGGCCTGGTCTTGAAGTGCTCACTCTTGTAGTAGCTTGTCAGCACCGGACGTGCTACGAGTCCTCCAGGCGTCCTGGTCTCCGCCTTGATGAACAAGAAGTAAAGCCCCTTTCCCTTGTCAAGGTCTGGCACGTAAAGATTCATCACTGGCTGAAGCAAGCTGTATAGTAGTGTACGACGGTCCAACTCTTCATGGATTGTAGGCATCAATTTTCGTTCACCAGCTGAAGTCCCAGAACTAGTGAGAAACTCAGAGATGGGGTGAGAGCTCAAGATGGGAGAGCGGTCACCATTAGCAATACGTTGGATCTCCGGCTGAAGATCCTCGTACGTAACAACCGGGACTTTGGGCTTGAACGAGTTCCGGTCGGTCGCACCGTCGAGGCTGAATCGTTTGAGGTACTCGGTCTCAGCGTTACGACTCAGAATCTCTCCCAGAACCCTTTCCTGCACCAAGTCCGTGTTCTTGGTCGTCTCCTCTATGAACTGAAGCGCCTTGGCGTCCTTCTCGGTGGCCGGTGGGCCCAGGGGGGAGGATGTCACTGAATCGACGGCCATGATTGACTTGATCTGGGACTGTTACTGAAAAGCTTGATTAATGAAATGAGAGAGAGATGTGAAGATCGAGAA
>V300016263_L3_WHPEAkcfEAAARAA-541_1_paired_trimmed_paired_merged_contig_43035
CGAATAAGCTTGATGGAGGCAATCTGCACGACATAAGAAATACATGTTATCTAAAGGGGCAGTAATGATCAATTACATAGACAGAAACAATAGGCAACAATTTCTTCAAGAAATCAGTTTCACTGGAAATATAAGACAATTTGTTCTCTGAAAACTCCACGGCTTCACGGAAGAAAGAAAGTAAGAAACAAATGTACACAATCTTTCCTACCAGGCCAAACAAATACCATAATTTTTATATCTACCGTACGTCGGCCAGAGAATTCCTTATGAAGGCCGTATTATTTTGTATATTCGATTAGAAAACAGAACAACATATATGTATGTAGTCAAAATATATTCATCATTTTTGTACTTTTAGGGTTTCCTTTTTAGTAATTGGCTCCAATATGTACTCAAAAGATGCTCCAATCACCAACAGTTTTACTTTTTATGAACTAGTGCAACGACTTCCAGTACAATTTTAGAATTGCCCCAAAATACCAAATGAGAAAAAAGCGCAGAAAAGTAGTGTTCTTCTTGCATATTCCCAAACAAAATTAGCCACCGAAGGGGAATCATCCCCTCTTTAGTTCATAACTAATTAGATTTAGCTTTTAACACTTTCAGGCCTTGTTTGGTACGCCGAACTATATTGCTTATGTTTGCCCTAATTTGTGCATTGGAGAAACTGGCTATATGAGTCACAAAAGTTACAGCATTTTTATCATGTATACCGAATGAGTTCAGATAAATATTCTGACCCATAAAACTTAATACAGAATTATACGAAAATTAAATGAACAATTAAACCATGCAAAAAATCAACAAAATGCTTGCAACCCAATTAAGCAGAAACCTCAAAGCATCCAACTTCCAACCCAAATGTCAATTTTTTTACAATAAATCAAAATAAAGTTTTCATCTTCAATATGAATAATCATGCGACCAGTAAAAAAAATCCATACAAATATGTGTACGTGAATATATAAAGAGGAGAGAGAAAAAGCAGTGAGAGGAGATTCATAGACCTCGCCGGTGGAAGCGAAGCAGGTGTGAAGGTAACTCTCG
>V300016263_L3_WHPEAkcfEAAARAA-541_1_paired_trimmed_paired_merged_contig_43036
GTTACTGTCTGAAATTCTTCAGAGTCCACTTAAAGAGGGTGATGTGCAGCTGAGGAAAAAGCTCTATGTTCCGCGTGTCGAGGACAAGAACAGTCACATGAGAATGCTGAACATTTCGTGTATTGATGATCTTGTGGCGAATTCGATGAATATTTTGGAGCCTGCTCCGGTGGATTCTGGTGGAAATGAACGCGAAGATGTAATGCAGGCAAGTGACCCAGTTGATTTGCTCCTCTTACCGGGACTAGCGTTTGACAGATCTGGGAGACGCTTGGGTCGTGGTGGAGGTTATTATGATACCTTCCTGACAAGGTACCAAGAGCTTGCAAAGGTACACAATTGGAAGCAACCACTACTTGTTGCACTGTCCTATTCTGCACAGATATTGGATGAAGGAGTTATTCCAATCACTCCACATGATGTACTGGTGGATGCGCTTGTGTCCCCAGCGGGTGTGATCCCCATCAGCCCAACCGCTTTAGACAGAATGAAGCTTTGAAAAAAAATACTTGAAGCCTTCCAAGATCAGATCCTCGTGGAGTTTGACCCTGGCTGCCCCTGTATCTGTTAAAGGAAGTAATCGGGGTCTGTCTGAGATATAGGGCTTGGTGTTATCTGAGGTATAGTTCTGGTTCCGTGTGGTTGAGACTTAAGAGGTAACCGCTGATTGCACAACCTTAAATCAAGACTCGGAGTTCTTTGCAACATCAAAGTT
>V300016263_L3_WHPEAkcfEAAARAA-541_1_paired_trimmed_paired_merged_contig_43037
CTCTTACCGGGACTAGCGTTTGACAGATCTGGGAGACGCTTGGGTCGTGGTGGAGGGTATGTTTATGCATCTTGGCCAATATAAAGTTTTTATTCAGTCTCTCAACTACCATGTGCTCAGTTGTTTGGAGATGTCACTGCTCGTTAAATACAAGGCCGAGAGCTGTGGATACTCTCTCCTTACATTTTTGTGAAGAAAACAAATTTAGGTATCGTAATTGAATGCATACCTGATGTTTCATGTGGTAAACATCTACAGTTATTATGATACCTTCCTGACAAGGTACCAAGAGCTTGCAAAGGCACACAATTGGAAGCAACCACTC
>V300016263_L3_WHPEAkcfEAAARAA-541_1_paired_trimmed_paired_merged_contig_43038
GCTTCAAGTATTTTTTTTCAAAGCTTCATTCTGTATATGTTAAATGAATCTCAATTCGCACCCAAAGAAAGTGAGCCTAACGGAAGATTTACTTGGTCATACCTGTCTAAAGCGGTTGGGCTGATGGGGATCACACCCGCTGGGGACACAAGCGCATCCACCAGTACATCATGTGGAGTGATTGGAATAACTCCTTCATCCAATATCTGTGCAGAATAGGACAGTGCAACAAG
>V300016263_L3_WHPEAkcfEAAARAA-541_1_paired_trimmed_paired_merged_contig_43039
GACTTGTCGCAACAATATCCCGATAAATTTTAACATTATAAAAGCAGTGTTGTTTTGCTTGCAAAACCTCCAACTTTCCACACCAAAATGTACTATCACATTATGCAGCATTTAAAATTGAATTAAATCATTAATTTAATCCACTAGCAGGTCGATCTACAACTACAAGGATATATATATATATATATAAACTAAACAGTAACTCAAAGAAAATGCTGTAGAGCTGCAACACTGAAGGACCAAGAAAAAGAAAAAAATGGCTTAATTACTTAAAGAAGAGGGGTGAGAACAAGGCAATCAACAAAAA
>V300016263_L3_WHPEAkcfEAAARAA-541_1_paired_trimmed_paired_merged_contig_43040
AAAAAAAAAAAAAGTGAGGAGAAGGTAGAGAGAGATCTTATCTCACAGCCTCTGTTTCTCTTCTTTCTCCAAAACCGTCGCCTCGCTTCCCCTACGGTTTTACCGCCTCCCTCTCTGTCTGTCTGTCTCTCCCCTTTATGGCCGCCGACCAACCTAGGGTTTGAAGTCTGAACCAACCTTTTACCTAAGCGTAAAATTTGGAAAAAAGAAGTGATGATGCATGCAAGGAGACTAAAGTTTAGAAATCAGAGATGGGTGCTTCAAATGTCCAAATATTCAGCAACGCCTACCTACACTATTCATGGTTCTTCTCAATCTTTGGGTCATAAAACAATTTCGGGAAACCACTGTTTTCATGGTAGTTTTATTAGAAGCCATCTCGTAGATTCATTCTTGTTGCGTAATGTTGCTCCTGGTTATAGCTGCACTGGTTTGCATGTAAGGTCTAATCCGTGTTTGAAGGGTAGCCAGTTACGTGCCTACAGTTCTGAAGGTGACGGAAGGAATGCAAATGAGGATAATCAAACACCAGTGAAAGGTGATGTGGACCTCGATAAAGGGAAGTCTTCTCAAGAAAAAGCAAAGGAAGATGGGAGGAGTGTGGATGCACATGCTCTGCTTGGGGAACAAGATCAAAAGGAATGGCTTACTAGTCAAAAGATTACCATTGAGAGTAAAAAGAAAGAGTCGCCTTTCTCAACTAAACGAGAGAAGTTCAAAAATGAGTTTTTGAGGAGGATTGTTCCGTGGGAGAAAATAACCGTGTCATGGGATACATTTCCTTACTACATTCATGAACCTACCAAAAACCTTTTGGTGGAATGTGCTGCTTCCCATTTGAAACATAAAAAGTTTACCTCCACGTATGGTTCTCGTTTGACATCTTCAAATGGAAGAATTCTGCTTCGGAGTGCTCCAGGCACTGAACTTTATCGTGAAAGATTAGTTAGAGCACTTGCACAAGATCTCAAAGTTCCCCTCTTGGTGCTAGACAGCAGTGTACTTGCTCCTTATGATTTTGGTGACGATTGCGAATCTGAATCAGATGATGATGATATGGAGGAGAGTACTTCTGATTCAGAGATTGAGGATGAGAATGTTGCGAGTAACGAAGAAGATTGGACTAGTAGTAACGAGGCAAAATCAGATTCTAGTGATAAAGATGAAAGTGATGCGCACGCAAGGGCTGAAGCAGCCCTCAAGAAGCTTGTTCCTGTTGAAGAATTTGCAAAGATGGTATCTGGGGAAACTGAGAGTTCGTCTGAATCCTCAAAATCAGAAACTGCCGAGTCTTCTGAGCAATGCAAACGACTGCTAAAGAAAGGAGATCGAGTGAAGTACATCGGGCCTTCTATACGTGTTGAAGCTGATAACAGG
>V300016263_L3_WHPEAkcfEAAARAA-541_1_paired_trimmed_paired_merged_contig_43041
GGTAAAAAAATCCAGAACTTTTTTTTTTTTTTTTGGAAACTAAAAACCCAGAACTTTTGAGAGAGTAAACTCAGAGCTTTAGGTACCGGAAACCCCACAAATTTACGATGGAGGAGACCAACACAAAAGATCTCCAAAGCGCTTCTGTCAGTCTCACGAAGCAGATTCGCTGCATCGTCAAACTCGGAGGTGCAGCAATTACTTGCAAGAACGAATTAGAGACAATAAATGAAGCAAATCTCAAGACGGTTTCGTCGCAGCTGAGGCAATCAATGGCTACGGGGTCGCCTTCTGGGGAGGTTCTTGGGATGGATTGGAGCAAGCAACCTGGAGAATCAGAAATTTCATCTGCCATACTTGATTTTGAACATCGGCCAGTTGCGGACCCCAGCCCCTTTATAGTTGTTCATGGAGCAGGTTCTTTTGGGCATTTTCAAGCTAGTAAATCGGGCGTTCATAAAGGTGGGTTGTACCAACCCCTTGTAAAGGCTGGTTTTGTTGCCACACGCATCTCCGTTACAAAGCTCAATCTTGAAATTGTTAGAGCGTTAGCCAGAGAGGGTATCCCTTCCATTGGAATGTCTCCATTTTCATGTGGATGGTCAACCCGTGAAAGAAATATAGCTTCAGCTGATTTGTCTGCAGTGGCCAAGGCTATTGAATCTGGTTTGGTACCTGTTTTGCATGGAGATGCTGTGCTCGATGAGTTACTGGACTGTACCATATTGAGTGGAGATGTCATCATTAGTCACCTTGCAGCGCACTTGAAGCCT
>V300016263_L3_WHPEAkcfEAAARAA-541_1_paired_trimmed_paired_merged_contig_43042
CATTGTGACACAACAAAAGCAATGTGCTTCTGTGGGGAAGGCACGAAATATCCAAATCGACCTGTGGCAGAGTCATGTGGCTTTCAAGTGAAGTTACCTTCTGAACCTGGTGCACCTAAACTGACTGATTGGGCAAAAGCTGACTTGGATAATGTTTTCACAACAAATAGTAGCAAACCGGGATGGTGTAATGTGGACCCTGCTGAAGGGTATGCTCATAAGGTGAAATTCAAAGAGGAATGTGATTGTAAATATGACGGTTTATGGGGACGGTTCTGTGAAGTGCCTGCAGTATGTACTTGTATTAATCAATGCTCTGGACATGGGCATTGCCGTGGTGGATTTTGTCAGTGTAACAGTGGCTGGTACGGAACTGATTGCAGCATTCCATCTGTTGCATCATCAGTTAGAGAGTGGCCTCAATGGCTTCGGCCTGCTCAGGTTGATATTCCTGATAGCTCGCATCTTCCGGGGAAAGTTGACAACCTCAATGCTGTGGTGAAAAAGAAAAGGCCTCTTATATATGTTTATGACTTGCCCCCAGATTTCAACAGCCTACTTCTTGAGGGGCGTCACTTTAGGTTAGAGTGTGTAAACAGAATCTACGATGACCAAAATTCAACATTGTGGACAGATCAGCTGTATGGTGCACAGATGGCACTTTATGAAAGTATCTTAGCCAGTCCGCATCGTACATTAAATGGTGATGAAGCAGATTTCTTCTTTCTTCCTGTTCTTGATTCATGCATTATAACTCGTGCTGACGATGCTCCTCATTTGACTATGAAGGAACACAAGGGCTTGAGGAGCTC
>V300016263_L3_WHPEAkcfEAAARAA-541_1_paired_trimmed_paired_merged_contig_43043
TGCAAGCTTTCTGTTCCTGTAATTTAGGGCGTCGTATGAGCCTGGCACCACCAGATCTTTTCTTCCCCAATTTCAATGGCCAGCACTACTACTCACATTAGCAACGGCGAACACGAACCGCCGACGAAGCCGCCCGCATTCACCTCCTCCGCTTCCTTCAGGGCTCGCAAGAAGACCAATTATTCCGCCGGAATCTCCCGTGCCGCCTCCGATGTCGATGACATCGTCACTCTCATGCACGGCTCCGATCCAGTCCGTGTTGAGCTCAACCGCCTCGAAAATGACCTCCGAGATAAAGACAGGGAGTTGGGAGATGCTGTGGCGGAAATTAAGTCTTTAAGAAATTCAGAGCGCCTTAAAGAAAAGGCGGTTGAAGAGTTGACAGATGAACTTAACAAAGTGGATGAAAAGCTTAAAGCAACTGAAGCTCTTTTGGAAAGCAAGAATCTTGAGATTAAGAAAATAAATGATGAGAAAAAAGCAGCTTTGGCTGCGCAATTTGCAGCAGAAGCCACACTTCGAAGAGTTCACGCTGCACAGAAAGATGATGAAATGCCACCCATTGAAGCCATCATTGCTCCACTGGAGGCAGAGCTTAAGCTTGCTAGGCAGGAGGTAACCAAGTTGCAGGATGACAACAGAGCACTTGATCGGCTTACTAAATCCAAAGAGGCTGCTCTGCTTGACACCGAGAGAACTGTTCAGATTGCTTTGGCAAAAGCATCCTTGGTTGACGATCTGCAAAACAAAAACCAAGAGCTAATGAAACAGATTGAAATATGCCAGGAGGAGAACAAGATACTTGACAAAATGCACAGACAGAAGGTAGCTGAGGTTGAGAAGCTGACACAAACTGTTCGAGAACTTGAGGAGGCTGTTTTAGCCGGTGGAGCTGCTGCCAATGCTGTGCGTGATTACCAGC
>V300016263_L3_WHPEAkcfEAAARAA-541_1_paired_trimmed_paired_merged_contig_43044
ACTACGAGTTTGTGATTCAACAGGTTAGTTCTTCATTCTAGTTTTGTGTTTCCCGTCCCATTGTCTTGGAAATCTTTTGGTGTTACAGCGGGACATAGCCGTATTGAAGGATTGAATTATGAACTCAAAAAGTAGTTAGTTTTAGGGTTAGCGTGTCTGTTGGCTCTGTGGTATTCTTCTGTGAATGGTCAGTTTTACTTTTAAGATTTAAAATATCTTGAGAAATCCTTTCAATGCAGGCTGTTCAAGTTTATTGTCTTACAGTGTGGCAGATACTTAATAAACACAAACACAAATGGATTGGTTCGGTAGATCATTGGCAGTCCGTTAAAATGACAACCTATAAGATTTTAACCACTGTTACTCTGTGCATTGAACTTCTTATTATATTTATTTATCTTTTCCTTAAATATTTCTTATGGTATTTGCTATCATGCTGACTCATAAAGTTTGTTTATATGCCTCATCAACCATTTTTTCGTTCTGGGAACTAAATAAAATTATCCCCCTTTCACAAGAATTATGTTACATTAACATCCAATCCAGGTTAAGGTTTCTTGATATCCTGCCAGGTGATGTCTGAGATTCAGAATC
>V300016263_L3_WHPEAkcfEAAARAA-541_1_paired_trimmed_paired_merged_contig_43045
TTTTGGCTACTCCAGAAAGTGAATTGAGGCAGCGGTTTAAGGGTAACTACGAGTTTGTGATTCAACAGGTGATGTCTGAGATTCAGAATCCAATTCTTGTTGAACTTGGTCGCGCAATGTCTGGAAAGAGAGGCATAATCTGTGAAAGTGTCCTTTTGGAGTTCAAAGAGTTAGCATTGATCTGTGGTGGGCCCAATGAGAACTTGAGAGCTAGCCATTTGCTAAAGTATCTTACGGTTGTTCCTGATAGTCCCTCTGAA
>V300016263_L3_WHPEAkcfEAAARAA-541_1_paired_trimmed_paired_merged_contig_43046
ACCTCTTGGTCATGCCAAGGAGCACGCAGAGAGGGGAAGAAGACTTGAAATTGAATCCTTAAAATCTTTGTGTATGTATAATGTCTTCGTAATTATTGTACAGTGACATTTATACCTAGCCATACGTGCTGTGTGTATAAGTATGTTTTAACTTTCTTCTGCTACTCGGTGTGTATACTCAAACTTGTCTGTAAATCCGTATACTCGAAACATACGTTGTCAATGCAGAGACCATGAAAGTGCTGGAGTTGCTTCAATAACTGCTATTACTTAGCCAAATTCATTTCACTTCCAATCAATCAAACGTTTCAAGGAGCATATCTACAACGAGATCATCCCGGCCTTTTCCAAATCATGGGGTAAATAAACTACGAGTCACTCGAGCGTATTCCTTAACAAAATACGTACTCCCCGAAGTACGAAGATCATCACCTGGTTGCCAACCTGAGGGAGGATGAATTCTCTTTTCCGTACAGACAACAGAGGCATTGGAGATACTCTTGCTTCTTCTTAAACTCCTTGCCCAAACTGAGTGGACAAACGCGGCCATTTTCTTCAAATTCCGAGCATGCTCGAGCACGTACCTTGCAAACTTGATT
>V300016263_L3_WHPEAkcfEAAARAA-541_1_paired_trimmed_paired_merged_contig_43047
CCCGCCGGCAACACCAACGTCGCCTCCAGCCCCACCCACGTCGGCTGGCGTGGCGAGTCGGACGGCGACGGCATCTCCCTCTTCGGCGCTCACAAAATCTGGATCGACCACTGCTCCCTCTCGTTCTGCGCTGACGGATTAATCGACGCCATCATGGGGTCGACCGGAATCACGATTTCCAACAACTACTTCGCCCACCATGACGAGGTGATGCTGTTGGGCCACAACGACAAGTACTTGCCGGACTCCGGGATGCAGGTGACGATAGCGTTTAACCACTTCGGTGTGGCGCTGGTGCAGCGTATGCCGCGGTGCAGACGTGGGTACATCCACGTGGTGAACAACGACTTCACGCGGTGGGAGATGTATGCTATCGGCGGTAGCGCTAACCCCACCATCAACAGCCAGGGGAACCGGTACACCGCTCCTCAGGACCCGAACGCGAAGGAGGTGACGAAGCGCGTGGACACGAACGAGGGGGATTGGTCCGACTGGAACTGGAGGACGGAGGGGGACGTAATGGTAAATGGCGCGTTTTTCGTACCGTCCGGCGCGGGAATGAGCGCTCAGTACGCCAAGGCCTCAAGCATCGAGCCCAAGTCCGTGACTCTCATTGAACAAATCACGGCCAACGCCGGTGTCTTTGGTGACCCAAGGGAGGAAAGCAGTCGCGTAACGAGCCCCGATGACGGGACCATCACCGATGGCGGCAGTGGAGGATCCAACGGCCACGGCAACGGCAATGACGATGACTTTTTTGGAATGATATTTGGGAACAGTGCTCGACCAAGCCCAAACACAATATTCTTGTCTCTTTCAATTATTTTTATTTTGTACTTTACCACCAAACATGGTGATGCTCTATTATCATTACTGTTGTAAATATTGGGTATGTTTGCCCCATGTATATAGTAAAGATTCATATGCTAAATAGTGAAGCTTTTGTAAGTTTTCAAAGTAATTGCTCTATAAATAGAGCATT
>V300016263_L3_WHPEAkcfEAAARAA-541_1_paired_trimmed_paired_merged_contig_43048
CAAAGAATCGGGAAGGCTTGGATGAACACCCGCCAAATCAAAATTCCCCCTTCACCTTTCAGCGTCAGAAAATAAGAAAAATCCCAAAGAATCGGGAAGGCTTGGATGAACACCCGCCAAATCAAAATTCCCCCTTCACCTTTCAGCGTCAGAAAATAAGAAAAATCCCAAAAAATTCCAAAAATAAAGAAAAAAGCACCAATTAATCGCATCTAATCTAACCGTAGAGAGAGAAAGACAGGGAGTGTGGAAGAGAGAGTGCGGTTGAGGTTTGTGGCTATGGAGGAGAAGCTGATACAGAGGCTGGAATCGGCTGTGTCGCGCTTAGAGGCGCTGTCGCTGTCCGGTGGTGGAGGGTCGGCGACAGCCCGGGGTTTCGA
>V300016263_L3_WHPEAkcfEAAARAA-541_1_paired_trimmed_paired_merged_contig_43049
CCCACATTCACTTTGGATTAAAGCTGGATGCCAACAAGCAACCAAAGCTAGACCAGACTTTTGCAGGAAAGGGAACTTAAAAGTCTAATGGCTTGTACTAAAACAAACTGGTATACAAAAAATACCCCCTCCCGTGAGAAGTACCTGCAGGCTTCTCTCCCTCTATATGTATGTATGTATGTATGATGCAATTACTTGAACATATATTGAGGTTGATGAAGTCTCCTGATCCTGTAGCTAGGAAACCTCTTTAGAACCTCACTTTTTGTTTACTACCTATAACTACGTGTTTAAATTGATTTTCCCTAACTGTCTAAGAAGCAAATACTACTCCTGTGATTCGTTCAGGTTGAACATATTTTAATCTTTTAAGTAAACAGTTAAATATGCGTTTGTTGGATTACAAAAA
>V300016263_L3_WHPEAkcfEAAARAA-541_1_paired_trimmed_paired_merged_contig_43050
TTGAAAGCACTTTAACGGTCTGGAAGATCATTCATTTTCTTCCTAATATTTTTTTGCATAAGTTATACTTCATGTTCATATAATTAACTGTCAAATTTGTCTCCCTAAAATGAATTTAGTATACCAAATACTTACGTAAAGCGTTGGCTTTTATAAATTCTAGGTTAGCTTGCAGGAATTATGTTTCAGTTTCACAATCAGGTTTTTAGGAAACATATGGCACCAGGTGCTAGATTCTTTGTGTTTACGTTTGGCGTGTTTAATTTAATATTCATATATTCGCATAGCATATTCCTAGAAGTTTGTGTAACACCAGAGACTACAGAGGAACATGATCAACTAAGGGGGATCAAAGTCAACAGTTCTGATAGACTGAATTTTGGGGTTGTGAGAATAACTGGAAATATAAATCTGTCCTTTCATGCCTATCTCTTCGAGCTCTGAACCAATAGTATTGAAATTATTGGCTGTGTGTATTTATTGGTAATTTGAGAGAGAAATGCCTTGAAGCTGTTAGTCTTTGGAATCATGGTTTACATTTTGGTCAGAGTAGGAGTTAAGGATATTATATGGTAGGCTGCAATGAGCCTACGACTTATCTCTGGATTCTCTATCTTACCATAGGGCTATTTTGGACATCTTGCAG
>V300016263_L3_WHPEAkcfEAAARAA-541_1_paired_trimmed_paired_merged_contig_43051
AATCCGTTGTGTTGTGCCCGTTGGTATCGGTCACAAGCATTCAGTTATGTCACTAATCCAGACAAATTGAAGTTAGATGATAAGGAGATCAGCACCAGAGAATTTTGGAAGAGGCAACTTATTGTTGCTGGCCGGCACAAGCGACCTGCCAGCTTTGGGTTTTATTCTCCTGTAAAGTGCGATGATAATGGAGATTCAAGTCCTAACAGAAAAAGAAAAAAGGTATCTCGTCTTGCTTCAATTGTTAATGAAGAGGAGAACACATGTTCTGACCAGGACTCTGTGTCTTGTGACAATGAGATTCAAAGCAGAGAGGAAGTTGTCATATCTGACAATGAAGCTGAAATTGTTGATTTGATGACTAGAGTTGAGCTAATGAAGAAAGAGCGCTCTGTTCTTTGGTTGCGGGA
>V300016263_L3_WHPEAkcfEAAARAA-541_1_paired_trimmed_paired_merged_contig_43052
TCAATTCACTATCAACTCAGCTGAGGACTGCGAGAACTGAAGAAGCTTAATTGTTGCCGTGCGGTACAGCAGCACGGCCGTCCGTACAGTCCCTCCTCCTCCTCACGATTCCCAATGAAAACCCTAATTTCTCAATTCACTATCAATTGTTCGAATCCCCAATCTTCGCCATCGGCTTTCATCTTCCATTTTCCGTCACTTTTTAAGGGAAGCCAGAACTTTCTTCAATTTTCTCGCAGAAAATGGTCTTGCAATCCCGGAACCTTTAGATTCTCTTCCGTCGGAGCTAAGTGTGCTTCTGAATCGGCGAGTTACGGCGGGTGGGACGACTTCAGATTAGCCGGCGGCTCGGGTCCCTCTGGTGAGTCCGATCAGTTTCGTCAGTTTCTGAATTCTATAGGAATCGACGATAAGAAACATGTTTTCGTGTTTTTGTTAGGCCTTGTGTGTGCTTTGGCCATTTCTAGAGTTAGGGTTTCTTCTATTGTTGTGTTTCCAGCGTCGATTTTAGTTTTCGCAATTGGGTTTTCGTTTGGATTTGTTCGTGGAGGCGTTGGTGAAGTGAGGTTAATTGGAGATAAGAGAAGGGGAAAGGAAGAAAATTTAATTGCTAAATCTGATAAATTGAGGAAATTGGTGGAAATTTTCGACGAATTCCATGTTAAAGTTGGTAATTTGAAGTATGATATACAAAAAGCTATTGATTGTAGAGAAATTACAGTTACTGATTTGGAAAGATATGTAAAGGTCATTGAAAGTATTGGTTCGTCGGTGTTGAATGCTAGGAATGTTGCTGATGGGTCTGTTGAGAACTTGGGGAAGTTCAGTGTTGAGTTAGCTGAGAGCAAAAAGGCGAGTAAAAGAAAGAAAGAGCCTGCTGAGATTGGATACGAGTTGTTCCAGTACATCGGAGGTTTATTTAACGACAAATTGGCTGATTCGAAGTCTGGTAGAGTGAAAAACAATGTTAAGCGAGAGACTACGGAGAAAGTGATGGATGATCAATCTCGAGGGAACGGTTCAATGCCTCCTGTTAAAGGAGTGGTTCTCGGTTCTGTTCATTCTCAAGAAGTGTATAGT
>V300016263_L3_WHPEAkcfEAAARAA-541_1_paired_trimmed_paired_merged_contig_43053
TGCTGAAGCATGGCTTGTAACTGGGGACTTCGACCTTGGAGTTGCATTGGATCCTGTCTTTGCAGTAACTGTTGTATCACCTGTTGCTGTAGAATATCTTCCTGCTTGATATCCAGACGGGGTTTTTTCTCGACATGGGCCAAATTGTTTGGATCCTGAATAAAGGTTCCAGGTACTCGCGCTCCCATGGGAAGGGAAACCTGACCAGTTTGGGATGTTGGTAAGGAAGTAGCACTAGAAGGCCCTTGCTGCCGTTGGTTCTGGTGCTGCTGATTCTGCTGAATTTGTTGAGAATTCTGGTCATGCTGAGAACTCTGTTGCACTACGGAAGACCCATCCACAATCGATGACCCTGACATGCTAATATTGTTGGAAGAGAAGGACATGGGTGATGCTGGTAAGCGCATGTATGACTCGTTATTGATGCTTGCACTTCTTTGCAAATGGGGACCTCCAGAAAGTACAGAGTTTGCATCTGTGACCAAAGAACTTGCCCCAACACTTAGACCTGAATTCGCCACACCGCTCAAAACTGCATTATTCATGTCCCCAGAAACCGGACCGAGATTTGAACGCCCAGTTCCGGGAATGGAATTAGAAGAGTTCCCGAAAGATGAACTCAAGTGTGAGTTAACTACAAGCTGAGACTGCCCATCCCCTTGGAAGAAAATTCCAGAACTTGGTGAAGACTGAGCTAATCCTCCAGCCACCCGAGAAGGCACCATAGGAGGCACCGCCCTTTGGTGGCCAGAGTCTAAGTAGCTCTCCAGAGCCAGGCCTGACTTAGTATTTTTACAATAATTAATATGCTCAGCCCACTCAATAGATACAAAAACAAAAGAAACAAGCAACCCCTCTAAGAAAAAGGCTCACAAATACAATCTGGACACTCTCACCAGTATAAATACAAACAATTTCAGACACCCCACCTCACTGTCACTAATTTCACCAGTTATTCGATAAATATGCTACCCAAGATGGTGCACAATATTTATTTTCTGTATGAGCTTTCAACAATTTCTCATGGGGATCTCAGGAAACAAGAGGAAACAACACTATCAGCAGTAGGACCAGGAAAAAAAACTAAAAATAGAAACTAAACTATATTCCAGACCAATACCGGCCAGATAAGTAAATTTCAGCAACGAGGCAAGAAACACGAAATCCGACTCAAACCCAAAGCCCCCCTAGGGTTCCAAACGTTGATTCTCTACTGAGCCCACAAAAACCCTAATTTCCAACCAAGCTACCCTTGAAACTATGACATTAGCTTATCAGCCCTGAACCCCGTAATTTCTAGAGGATCTAAACCCAACCCAGTTCAACCGAATCAAAAATTAACAAAATACAATTGGAATAATCAATTGTTTAGCTCAATCTTTATCAATTAAACTGATAATTACAGACTAAAGACGAACTTAAAGCAGCTCCAGCTCAAATTTTGAACAAAATTAAACTAGTAAAAATCGTAATCAAGCAGAAAAACAAGAAGATCGAGCAGCGGAAACGAAATTTCGAAGACTAAGTAGAACAAAAAATCAGTAAGCTTTTTGCAGTCCAGAGATCGATCAGAGCACAATTTAATTAACCAAATTAGATAACTTGAAATAGCAACAAAAATCGAAGCAAAAAACAGAAAAATTAATCGAGATAAATGTACGGCAGCTACTGACCTCAGGAATCGGGAGCTCTAAAAA
>V300016263_L3_WHPEAkcfEAAARAA-541_1_paired_trimmed_paired_merged_contig_43054
TGAGGCAGGAAATGGAGGCTGCTAAAGTACGTGCTGCAGAGTCCGCTGCAAGCTGTCAGGAAGTATCAAAGAGGGAGAAGAAAACACTGATGAAGTTTCAGTCCTGGGAGAAGCAGAAAACCTTGTTCAATGAAGAACTTGTGACTGAAAAGCGCAAGTTAAAACAGCTCCTGCAGGAACTAGAACAAGCGAAAGATCTCCAGGACCAATTGGAGGCTAGATGGCAACAGGAAGAGAAATCAAAGGAAGAACTAGTTGGGCAGGTCAGTTTGATAAGAAAAGAAAGGGAACAGATAGAGGCTTCAACAAAATCCGAGGAGGATGCGATTAAACTGAAAGCAGAAAACAATCTGCAGAAGTACAAAGACGATATTCAGCAACTCGAAAAGGAAATCTCTCAATTGAGACTCAAGAGTGATTCTTCAAAAATTGCTGCGCTGCGGAGGGGCATTGATGGAAGCTATTCCAGCGAAGTAACAGATATCGAAAATGGCCTGGATGACAAGGGGTCCTGGATCCCATACATCTCAGAAGCAGT
>V300016263_L3_WHPEAkcfEAAARAA-541_1_paired_trimmed_paired_merged_contig_43055
ATCATTTTTCACGAGACTTTCTAGTTTTTGTACATTTAACTACAGTAACCAACGTTGATTTTGGGTTTCATACAATATTTTTGAATAATTTAGAACAAATTCACAATGTGGGAACAAAATTTAGAGCTAACAACACATAGCCCTCTATAAATTTCAAACTAGTACAATGATGTGAAAATTTATCAAACCACCCAGAGGATCAAACCTCAGAATACAAGGCAACTTACAACTGTCAAAAACTCCTCGACGGAGTGATCCAAACGTATTTATTCTGTTTATATGAGTCCCACAAATCTTTATTCAGAACACTCCACTCAGATTCTACGGACTTTTATTAAGAAAGAGCATAACGTACAGAAATTCGCCACTGTATCGGGCTCCTACAAGACGGGCAATCCTTCATGCCCTGTTTCTCGTGGAGCTCATTGCACGTCCTGCAAACCACTTGATGGGCGCACGGGAGGAAGACCACAGACATCTCCTCCGAGAGGCACATGACACACTCCCGTTCACGTTTCACCCCTCCTGTCTCAGTGTAGTCTTGAATATCCTTTACTGCTTCTGAGATGTATGGGATCC
>V300016263_L3_WHPEAkcfEAAARAA-541_1_paired_trimmed_paired_merged_contig_43056
AATTTTCCGTAGATAATCCGACTGGAAAAAGCGATCCACACACAACTTAAGTTACAACGCTATCCAGTATCCACATTACAAATAAAGTTGATAAATAAGCATCTATGTAAGTAATAACATTTGCAGTATTGCAAGGCAACACAAATAGGTTTGGATTCCAAGAGTTCTGGAAGTACCAGGCTGATGGCAACAGTATAGATTTTTTCCTCAAACCTTACAGCAATCCTCTCGAGTTCATGT
>V300016263_L3_WHPEAkcfEAAARAA-541_1_paired_trimmed_paired_merged_contig_43057
TTGTTTGCTGTCTAAGATTGAATTGTAATGGATGAATCTTTCAAATAGATGATACAAATTTTTCATTTTGAGAGGGATTAGAACGGGATCAGACAAAAGAAACTAATCCCTTCTAACACTCCCACTTTGGGGGGCTTTGCAACAGATTAAGCTTCCCTAACAAGCGTTCCGCCCTCAACCTTCGAGTTGGAAACAATTTTTTTATTACTTCGAGATTCCTTCAATTAGTAGTTTATCCATTCCAATTCAATCCACGACGGATCATAAACAAACACTACAGAAGCCAAAAAAAATGGCACTAAATTATGATGAAAGATCTCCACAAATGCATCTATCAAGCGCAAAACCGCTTCAGAGAGGTAAAAAACATAACAAATATAGCAAAACATCAACCACATAAGAAAGATCATTGAGATGGAAACTATCTCGCAAACGGATGTATTTCTTCTTCTCTCAAACTATGACTTAAACAAAAGGAAAATTGTAAAGGAGAAGCTAGTCGAAAGCTCTCACCACTATTTTGTGGCACAAGAAAAAAGGGCATTGAAGATTCACATCTAAAAACACGTTTATATAAACCTGGATTTCCCTCATAAGTTCGGAATGCATGGAGTTTGTCTCTTCAGCTTCGAGCTTCAAGCACTAAGCATCTGGTTCCAATTTAACATGGCTATCAGAGAGTGAACCTTCCACTGTACAATTTGCATGCACAATGGGACCTTTCAAAACACTCTCCTCTGTGGTTTCCATCTCACCGGCCCCAGATGGAATACTCATGTACGAAGCTCCTTTGAACATCCATTCATCCCTCTCTTGACAGTAAAAATCTTCAAAAATACCACCACATATAACACATACACATTGGTTTTCGTCTGCTGGAACTATGGGCTCATCAATATCCATCATCTCGTTAGGCTCGTCTATTGAATTGATGGCCTCCA
>V300016263_L3_WHPEAkcfEAAARAA-541_1_paired_trimmed_paired_merged_contig_43058
CTTCTTTCTGTTCTATCTCCTTTTTGATCTGTAAAAAAGCTTGTCTTCATAATTTAAAAAATATTTAATTCTTTTGTGGGCCATTGAATAACACTCGAGCAAACCAGGTTCTTGAGTAGATTTTCAATAAACAAACCTGAAGTTAGCTTTCTTTCATTTTAAATATAGAATCAGTTATTGGTGTTCAATGAGTCGCTTTAAAAGACTTGTGGTTGTGGAGGGGACTTCCATTTTGGTGTGTTTTGGGTTTGGTTTGGAATTAAAGATGCTTCACTTGTTGGTTGGAAAATGAGAACTTCTCGAGCATATGTTTTTCTTTTCATTTATTCTTTAATTAACTCATGGTAGCAAATATTTCGAGAGGTTTAATGTGGATTGAATGTATGTGTTGCTGTCCGTTGAATAACTTTATATTGACAAGAAAGGTGGTAAATTGTTTTCAGCTGTGATTGAAACTGATGGATTC
>V300016263_L3_WHPEAkcfEAAARAA-541_1_paired_trimmed_paired_merged_contig_43059
GGATTCTTGAGCACCGGATGAATCACGAGTTCCGTGGTCCACCGAGGCAACAGCTCATAACGATTTGTTGGTATGTCTTACATCATTATGGCCGTTGGTGAGTGCCTATACAAGTACTTTTACTGATACCACTTTTGCTTTGCAGGTTTAGTTTCTCCACAATGTTTTTCTCACACAGAGAGAACACTGTGAGCACCCTGGGACGGCTGGTGCTG
>V300016263_L3_WHPEAkcfEAAARAA-541_1_paired_trimmed_paired_merged_contig_43060
TTGGTGACGTCCATACATCATAATGAATAAGTTGTAAAGGAAAATGAGAAATGGAATTTGATGGTAAAAATGGCAATTTCTTACTTTTGCCCAAAGGGTATGAATGACATATAGAATTGAAATGGTGCCTAGTAAGAGGCACTTTACTACTGGAAACTAAATGTTTTAAAATAAATGATGATGGATGACCAAGTCTGGAGTGCCAAATGCGATCATCGACCCTAACTCCTATGCATGAAAACAGTTCATGTCTTTTATTTGAATTAAAACTTGCATAATGATAAACACCAATGTTACTCCGGCCTGATAAAAGGGTCCTCCCCAAGCGGATATCCT
>V300016263_L3_WHPEAkcfEAAARAA-541_1_paired_trimmed_paired_merged_contig_43061
TAACTGTATCAACAACTGATGGATCGGCATAGGTTATAAACCCAAAGCCCCTAGGCGTACCCGTGAAGCGATCTTTCATTATCACTGAGTCCACTATCTCTCCATATTTCCCAAAGTGCTTGGTAAACGTAGCATACGTAGTGTCTTTTGCTAATCCACCAATGAAGATCTTTCCAGGGCTGGCGCCGTCGCCCGAGTGAGGATGGCCGGGATTCGACTTCGAACCCATTGCGTTCGGGATCGGATTTTCTCGGGAAAATTTGAGGAAAAGGGAAAGGTACGAGCTTTGAGAGTTGCAAGCGACGAGAGGAATAAAGATTAGGGCTTTTGAGTGGAGAACGTTATTTACCCCATCCAAAGGAGGGATTTACTGAAATGCCAAATTTACCCCGAATCGTTTTTATATCCAACCTTTTTTATAACTCGAACAATCAAAGAGAGGAGGAAGAGA
>V300016263_L3_WHPEAkcfEAAARAA-541_1_paired_trimmed_paired_merged_contig_43062
GATCAAGGCTTCCAAGACTCCAACCGCTGCCTCTATTGATGATCCCAACACACTAAAGACCTTTGAGCACAGGATTGACATTCCGGCTTCTGCTGCTGGAGATGAAAAGTCTGACCTGTTGGGTTATGTTGTTTTTGCCGGAAAATTAGTGTTGGACAAAAGAAACACCAGCAGTATAAACACTAATTCTTCTACTGATGTACACCAAACAACCTCCTCTTCTGATATTCCCAACCAGGAAGCTGTTGATGCCAAGCTTACCAGTAAGGCTTTAATTTGGGGTTCTCACATGCTGCATCTTGATGATGTCATCTCAGTTTCATACAACGTTGGTCTCAGACATTTCACTGTGCATT
>V300016263_L3_WHPEAkcfEAAARAA-541_1_paired_trimmed_paired_merged_contig_43063
GATAGCCAACATAATCCAAATACGGTCTCAACGGATGTTTCTGGACACCATCAACATTATTATCATTATCATTGGCAGCGATATGTGAATTTATCTTGGGAAGACTATGCACTGGTTCTCCTGATAGAACTATCTGCATAGAATGATTGAAAAGCCCATTAACAAGATTCTGGTGGCGCTTTGACAGACATGGATNNNNNNNNNCAGATTCCCCAAACCAGCGTCCAAGAGAGCTTACAGAAGGTAGTGAACTCAAAACATCAAGAGCAACTGATAACTGACTGTGATGTTCACATAGCAGACGAAATGAATTCCAAATCTCCCAAGAATCATCCGAGGTATCAGTGTTCACATCCATTGTTTCACTGTCTGACTTGACCAATGGAAGCCGCAACCACAACTGCGTACTGCTTAGGCCCTGTAAAAGCTGATTTACACATCGTGCATAATTAGCACAGGATTTCCCCTTTGGAGCTGGAAGAAGGCATGCCTGCAGGGACAAATGAGAAGCCCATGCTATCTCTTGCTTCAAAGTAGTTTCTGAATCGCACCGGAGGATCTCATCTT
>V300016263_L3_WHPEAkcfEAAARAA-541_1_paired_trimmed_paired_merged_contig_43064
AAGGCGGAGTTTGGGGTGAAGGTGGTGTCTGGGCAGTATTCGGCCAGGTAAACAGGCTCAGGTGCTGTGGCCTTCTGGGCGTAGAAGGGGTAGATTTCGTACCTAACGATACAACTCGGAAACAGAACTCGTCCCCCTAGCTTTCCGCTACAACAAGACGGCAATTGCGCTATGGCAATCCTAAAGCACCGGTCGCAATCCGTCGCCGACAGGTCTTGCGTGCACTGCCCGAGGCTGTACA
>V300016263_L3_WHPEAkcfEAAARAA-541_1_paired_trimmed_paired_merged_contig_43065
TTAAAGCGTTCACTTCAGTTGTTTCAAGTCAAACATTAAAGATCCATTTTTACTGGGCTGGAAAAGGGACGACGGGCATCCCGGACAGAGGATTTTATGGTCCTCTCATATCGGCTATATCAGTAGATGCTAATTTTAAACTTCCTTCGGTTGATGGCCACAAGAATCATCTCGTTAAAGTAGTTTGGGGAGTGGCCGGAGCACTAGTACTTCTTCTGCTACTGGTCTTGGGCATCATGAGGAGAAAGGGCTGGTTGGGAGGAAAGATCGCTGCAGATAAAGAATTCAAAGATTTAGATCTTCAAACAGGACTATATACTTTAAGACAGATAAAGGCTGCAACAAAAAACTTTGATGCAGCAAACAAACTCGGGGAGGGCGGCTTTGGTGTGGTCTACAAGGGTGAATTATCAGACGGCACAGTAATTGCAGTGAAGCAGCTGTCCTCAAAATCAA
>V300016263_L3_WHPEAkcfEAAARAA-541_1_paired_trimmed_paired_merged_contig_43066
TTGATTTTGAGGACAGCTGCTTCACCGCAATTACTGTGCCGTCTGATAATTCACCCTTGTAGACCACACCAAATCCGCCCTCCCCGAGTTTGTTTGCTGCATCAAAGTTTTTTGTCGCAGCCTTTATCTGTCTTAAAGTATATAATCCTGTTTGAAGATCTAAATCTTTGAATTCTTTATCTGCAGCGATCTTTCCTCCCAACCAGCCCTTTCTCCTCATGATGCCTAAGACCAGTAGCAGAAGAAGTACTAGTGCTCCGGCCACTCCCCCAACTACTTTAACGAGATGATTCTTGTGGCCATCAACAAGTTTAAAATTAGCATCTACTGATATAGCCGATATGAGAGGACCATAAAATCCTCTGTCTGGGATGCCCGTTGTCCCTTTTCCAGCCCAGTAAAAATGGATCTTTAATGTATGACTCGAAACAACTGAAGTGAACGCTTTAA
>V300016263_L3_WHPEAkcfEAAARAA-541_1_paired_trimmed_paired_merged_contig_43067
CTCAACCTCTCCAATTATAATTCACCTGCAACCCATAACCCATCTCTAATGACCCAACAATCTGTTGTTCATTCTCTCCGCCTTCATATTTCACATTCGACACCATAACCCAACCAACCCAACAACGATCTACCACATACCACCAATCAATTACCGTGTTCCAACCTATATAAGACTCTAATTTGTTCAATATTTGCTACAACTTAAATAACCCATAAGCATTCATAGTTATGAACCACCACCTCCCATTATTAAACTGCCCTCACATCCTATAACTCCCTAGTTCATTCTCTATCACTAAGTGAAGGCTCACTGCAAACACATTAAGACGCTCATCTATCGCCTACGAATTGATAAATCAAACAATCCAAGCTATTGCGGTAACATATTCTTCGCAATTTGAATTATGCTATCTGACTCAACCAGATCTTCCCAATCATAGTACTAACAACCACTAAATAACCCAGCCAGTTATAGATCATATGTTTCAAATATAATGTAATTTTTCATAC
>V300016263_L3_WHPEAkcfEAAARAA-541_1_paired_trimmed_paired_merged_contig_43068
GGTGTTGTTCTTGGTGTCCACCCTTTGCAACTTTCTCCGTCCGATTTTTCACCTTCGTTTTTCTTCTGGAAAACTGCTCGATTCGTGAACGGTGGAGGGGCTACAGATTTCAATTCGATTCGATTGAAATCCGTTTTTTGCTTGCGTAGTCTAACGTGTTCGGGTGATTTTTGCTCAGCGTACGTGATTTTGTTTTTTAGGTGGTTCGCAATTGGATTCCACAGTAAAACCCAGAAACTTAGAGTAAAAACCTTGAAACTTAAAGGCA
>V300016263_L3_WHPEAkcfEAAARAA-541_1_paired_trimmed_paired_merged_contig_43069
TCTGATGAAACATTGGATGATGGCTCATACCTCTAGTCCCCAGTTTGTGGTGGGGCGTTCAGCGACATGCACGGCTTCTGGAGCATTTTGTCTTTTGAGTGCCATGATTTTAGCAGAAGCAATGCTTCGGAGTTACTTGATGCCCTGGTCATTTACATTTTGCAGCGGCAAGTCTGACTACAAGTGGTCAACCACTTTGGTTCTTACTGTGCAGACCACTGCAGTAGCAGTTGGTACAATCGGTCCTGCATCAAGATGGTTCACTGCCATAAATTTCAGATGCGCAAAAAGAGGAAACAAAAGCTACAGAGAAGAACTTAAAGTAGAAAAGTACTGGACCCAGGGACTGTTAGAGTTGAAAGAACGCCCTTTATCAATGAGAATCAGAAATAGGCACTGCAGGAAACTTGTTTACGGCACAAGAAACAAACTTTTAGACTTGTGTATCTCAATGCAGACGGGCAATGTCATAGTGAGTAAGGCCATTCGGCTTATTTCCATCTTCATTGTTAGCAAGATATTGTTATGCTGCGACTTCTGCAAACAGAGGAAGTCCAATGTCAACACTATTTTTAATGATTCGGGGACAGAGTCACAGCCAAACCCAAGGCTAGATCTTAGCCGGTACGTTCTGCATCTTGAAGGTGAGGATGCATTGGTGCACCACATGATGAGAAGCAACTATGATGCTACCGATCATTGGTTTCGAAGGGGAAAGAAGCTAGAGCCTAAATATATCATGAAACTGTTAAAGAAATCAACACTTTCACAAGGATTCAAGGGAGTTGCCAATTTTGACAGTGAACAAGTTCCCTCTCTAGACATGGAAGAACCACCAAATTGTTGGGCACTACCTGTCGTGACACTTACAAGTATTGCTCTTGCACTTTCAAACATCAGCAGTAGTTCAATTGAAGAGCTGACAAGTGGTGTTCACGAAGGGCTCATGTACATAAATTTTATTGAAAATTACCTGGATGGTAAAGAAGATGTCACCAATGTCAGAAAGGCAGCAATTACAGTGTGGCAAGGAGTTGATCTCTATCACAAATGGCTAGATGTGGATCTCCGTAAAATGTCACCTGAGGGGAAGAGCTCAAAGGAAATACTTGAAGGACTTGCTGAGACTGCAAAGTTTATATTTGAAGAGTCTAGAAAGAAGC
>V300016263_L3_WHPEAkcfEAAARAA-541_1_paired_trimmed_paired_merged_contig_43070
TAACATTATTTCGAATAAAACTTTTGTATAAATTATAAGTTCAAACAAAGGGCACTATACTGCTTCTTCTTGACTATTTTAGGTGTATATATACTCCGTTGCTGAAAATTCTACTATGCTCATCATAATTCTTGCCAATCCACTAGGCAATGGGTTAAATTGCCCTTGACCAAAAAAATGATGGTCCGTCGGTGCCAAATTGGGCAGGCAATTGGTGGGCTCCAAGAAGCTCGTTGAACTACCCTTGTAGCTCGTTGGCAATAAGTAACGACGGGCCTGACGTCAAGTAGCAGAAGGCTAACCTTAACCCCGTGCACCAAAGTGAACCAAACGGCTCCAATTTGGGCACCCCACAGCTGTTGGATTTTCAATAGTTTGTTGATCTGGACCATTAAATTTGAAACGATAAAAGAAATTTAAAAGATGATGTTGTGCCACGTATTAAATTTCAAACGATAAAAGAAATTTAAAAGATGATGTTGTGCCACGTGGCACTTTGTGGCGCATTTGATATTAAAATTTTGAAAAATTCAACGGTCAGGATTAATCCCATGGTACAAAATCCTAAAAAAATTTACAACAGAAAATATCTAAAAAACTTACAAAGTTCACACTTAAACAAAAATCTGAGCTGATATTACTAATAGATAATGACATGTGGTGCACTGAGAGTGGTTGAAAATGGAAATGTATCCTCTCCGGCTTCCTTCCACCAAATCCACCAAGTTCAAAGATCCTAGTCATTGAAACTTGATTCAACGACTACAGACAGGCCACTATAAAAGCTATAATAGAGTAGACCCTTTTTAAGGGCCAGATCCCGGACTTGTGGATTTGGTGGAAGGGATCCGGAGTCCTTTGCGTTGAAAATCTCATCTCCTCTCCTTTCAGCCCTTCAAGGAAAACCCACTTCTTGGGCCGTCTTCAACCACGTAAAGCTTCACTCTTTTGTTAGTTTCTGTGTTTAAAATTGTTGGGGTTTGCAGTTTTGGATTGAAATTTGTGTTTTGGGATTTGTTGGGTGCTCGCATGTGGAAATTTGGAAAATTTTAGCTGTGGATTGTGGGGAACTGACTCAGTGGCGGTCCCATTTCATGTAAGTTTCTTTTGTTTGTGTTTTTGGTGAAATAATGACGAGGAGGGTTGGATAGTTTGACTGGTTTTATTTATTTATTTTTGTTTAATTAGAGTGGGATCAATCAAGGTTGAGACTTTTTTGGCAAGAGTAATTGTGAAAGTTATGTTTTTACAAATTTTTTGGCAAATTTTGTGACTTGGTGGATTTGGAAATTTGGTTATATTAGATATATGTGTAAAGAAAATAGTTGACCTGCATGAAGCTTGAGGGGTAATGAGGGTTTTAGGTATTTAGTGACATTCAGGCCATGCTTGATGTCTATTTGATGTCGGCGTATCAGAAATGCTATGTTAATCAACATGTCCCCTGTAGTATGTTATAGGGTTAAAGTTTTACATTAGTGTTCTTTAGCGACTTGGTTTCAAAATTTTCGTTTTCGTTCGACTTTCCTTGGTCTGTGAGGCCAAT
>V300016263_L3_WHPEAkcfEAAARAA-541_1_paired_trimmed_paired_merged_contig_43071
GGACCGAGAACGTGGGATGAATAAACCAAGGGCAACGGATAACAAGAAGCTTTTGGATGCAAAACAACTGATCGATATGATTCCGAAGACAAAAGAGGAATTATTCTCATACGAAATAAATTGGGCTATTTATGAACAGCATGCACTACATGAACGCATGAGACCATGGATTTCGAAGAAGATTACGGAGTTTCTGGGAGAGGAAGAGACTACGCTGGTAGATTACATTGTATCTAGTACTCAGGAACATGTCGGAGCAGAACGCATGCTCCAGCTGCTTCAATCCATTTTAGACGAAGAAGCTGAAATGTTTGTGCTCAAGATGTGGAGGATGCTCATCTTTGAAATTAAGAAGGTCGAGACAGGTCTGGCTTCAAGAACAAGAACTT
>V300016263_L3_WHPEAkcfEAAARAA-541_1_paired_trimmed_paired_merged_contig_43072
ACTCAATTTCATACAAAAGCACAAGCAAACAAGAAAGTAGTAAGTTTTCTCTTCGCTTGAAAGAAACTGAGCATTATGTTTCGCTGCTTGAGAGGCAAAGGATGTGGATTTCAAGCTGCATTTGATTGATTTGATGTATGCTATGCTCTTCTCGTTGCGCCAAGGCTCAAAACTTCATGTATTCATGGCAAAATTGCTCATGCAACTATTTTGTTTGTTTGATGAAAAGAAATTGAAAGCCGCATCAATTTTGTGATGAATTATGAGCTAATGTTGATTATCTTAAGTTGCCCCTGGTTGTGTTCTTCTCTTAACATTTTGTCTTGGCAATGGCAGCTTTTGAATTTATGTTAATGGAAACACAACTTCCTTAAGATAAGGCGGAACATCAGGTATCGGGTGGAATCCGCCGTCAACTAGTAAATTGGTCTTTGCTACTTGTGACCTTCAACTTTCAAGGTTAACTACGATTCAACGCACATCAGTTCAATTGTACGCAAATTAGTCTACTTCTTGCTTCAATATAAGCGAATCTTCCGAAGAACGTACAGACCCCAAGAACAGAAACAAGAACATCAGGCCTCTTAGCCCTTACTGTGGATCAAATGCACCAAAGAATTACGCTCATCAATATGATAATTTCGACATAAACATTGCAAGGTTACGATGCACAAGATCCTTCCTAAAGACTAGCTACAAGGACATATTACTCTGATCCCCTTCATCTTCAACGGCTAGTGCTAAACACACATAAAATGCAGTAGACCTGATGAACCACTAGTGGATTTCCACTCTTTCCGCCAATCCTGTAACTTCACTACCAAGTCAGTCGGCCCCAACAACTATCTCAGTCATCACATATTTAGCTTAATTCAAGTACTACAGCCTAAAACCTAAAACGAACAACCAAGATAACATTCAAATGAACATCCTTACATGGAAAAATAAAAGGTTTGAGAAGCCACCCCTTTACCCTGAAAGGATGCGTGTCTTATCTCGACGAAAGCCTCTGATGCAAATCATCTGCCAATGCTTGCCTCAAGCTTTCCCCATAGTAGTAAGAATCCTTCTCGCTTTCAAGCACCCTGGGCGGCGGCCCACTCTCATCCGGGTCCTTCCAGAGCTCCGGTTCAGGCTCCCTCGCAATTTGGCACAAGTTATGCAACACGCAACAAGCAACAATGGTCTGAGGCACATGATTAATACCCACATTGAGGTCCTGCAGAATCTTCCACCTCCCTTTAAGCAGCCCAATTGCCTCAACCACAGCAGACCTCCCCTTCATAAGCATTCCGTCGAACAGGTTCTGGGCAGGAGTCCCCATCCCATTCCGCGAAAAAGGTGTCAGCATAAAGGACATCAAGGGGTAGCACCAGTCCCCAACAATGTAAGGCCTCACATGATGACCCCTCACATTGATTATCTTCTCCCAAACATCGCCGGAAGTCAGCTTATTGTACAAAAGACTATCTCTGAAATGGGTGGCGTCGTCTGTGCCGCCAGGGGCTTTCACACACACATCCCAGAAGATTTTCTTGTGATCCGCCACGACCTCGAGCAAAACCGAAGGGTACCCATATCGGCATTTGTAGTTTCCGGGCAAATTGTGCTTATGGAGCTTGATTGGGCTGCCGTCAATGGCGCCACACATGTTGGGGAGCGACGTAAGCTCCTCGAAAGCCTGGGTGGTTTCAATTAGCCTGCGGCGGGAGATGGGAATCTTGATAAACTCAGGGTACAGCTTGGTGGCGAGGAGGCGGGTGACCATGTTGGTAATCTTGGAGACGAGGTATGGATCGAGGGAGTAGCGGGAGGCAAGGGTTTGGGCGGAGAAGCCGTGGGAGAGGCGGGAAAGGACCATGGCGACAGCGTAGTCAGAGGGGAGGGAGAGATTGGAGAGGGCGATGTGGGGTTTGAGCTTCTCGACGACGGTAGTGAAGACAGGGTAGGAGAGGCCGTAGAGGGACCGCCATTGGGCATCGCGGAGAGGGGCTTCTAGGGACCAGATGTGTTCGGTGGAGAGGGCTCGGAAGGCGGAGACGGAAAAGGCGGATGCGGCGGCGGTGTCGGTGGAGGCGGGGGGTGGGTTTTGGGATGAGGAGGAGGAGGGTTTGGTGCGGGAGGTGGCGATGAAGGAGAGGACGGAGGCGATGGTGAAGAAGAGGAGAGGGGCGGCGGAGGAGGAGGCGAGGAGGGAGGTTGGGGTGGGGGAGGAGGAGGTGGTGGGGGAGGAAGATGCGGCGGCGGCGG
>V300016263_L3_WHPEAkcfEAAARAA-541_1_paired_trimmed_paired_merged_contig_43073
ATTTCACTTCCAGGCAATACAAGGTCTTCGATTGCATCCGATACCTCATATTTTGCCACAAATCTTGGAATCCTTGAGAGTATTGTATTAATCCAGCCTTCATCTTGAACCAATGCAATGCAATTCGTGCAAGTGAAGTCAAAGTCATACAAATTGGTGAATCTGCTGCTCAACTTGGATGCATCTATCAATCTTTTTAAGGATGTACAATTATCTAGATATACATCCACATTTGATGGAAGAGGTGGCAATTCTTGAAGGCTTTTGCACTCCTTCAAACAAAGATACCGGAGGTTAGAAAGGCGTCTAATGCTTTCAGGTAGATTGACAAAATTATTTCCGTTGAGACGCAACTTTTCCAAAAAGGACAAGCACCCAATATCATCTGGGATATCTCCTTCACAGAGTTCACAATCTATTAGATCTAACTCTCTCATAGAGCAAAAACGATTTAGAGAAGACAACACCAAACCCCAACAAGGAGGATCAGAACGACTCTTTCCAAGTCCTAGGAAACGGTCCCACACATCTGGTTCACATTTAAAACATAGCTTTTCAAGATTTTTCATACCCACAAGCGGCTCTGTCATTGTGTCTCCACATTCAAGATGCTTTAAGTGATCCATGTCTCCTGGGAATTTGTCAAGCTTTGAGCATCCCATCACATCGAGACGTGTAAGAGACATCAAATTACAAATAGCCCTTGGAAGGTTTAAGAGATTTTTGCACCGACTTAGACTCAAACTATTAAGGCCAACCAGATGTCCAATTGATGAAGGTATTTTCTCAATCGCAGTCCCGTCCATGGAAATCCAGGTCACATTCTTCATCTGCTCCCCAAATTCTGGTATCTTTTTCACATTTGAGCAGCGACCAAGCGATAAAGATTTAAGAGAATCCATTTCAAACTCACTTGGGAGGCTCTTAATGCTTTCACATCCTTCAAGGTCCAGAATTTTAAGTCTTTTCAGGAATGCAACAGACGGGTGAATTTCAACTAAATTCTTACAATTCCAAAGATCCAACATCTCAAGATTTGGAAAACCACTGAAATCTGGGGTATTAATCAATTTCTTGGAGGAGGCAAGATTGAGATATTTCAACTTGGGCAAGTCCATTTTTCCCTCCGAAAGCCGAACAAGATTGCTATGAGGCATGTTAAGTTCAGTAAGCAAGTACGGGCGAAAGCTGGTTGGAAGAAACTTGGAAGGATAACGACTCCAATTTATAATTCTCAAGGAACATGGAAGAAATTTCGGGCCTGAAGAAAATATTAAATTATTGAATTCCAAAAACCTCAGTCCATGCATCTTAGAGAAGCCTTTGCAATTCCATTGGGGCACCTCTTCTACTTTGGGCGGGCATAAGGATATAGCTTCAATTGCTCTCGAACCCGTATTGGTCATGAGTATATAAAAAATGTCATCGGAAAGCCACAACCTACTCCGTAGACCAGGGTCTTCAGACTCTTCACGAACAATTGCCCATGCCATTTCTTGTATCAAATCATGCATACATATCCCGTTTCCGTAACCATTGTATATGAGAGATCTCTCAATTAGTACATCTATCATACTACTACTAGAAATTCCAAATGAATTGTCTAGCATCCGCAATACTTTCGTCGTGGGCTTCCCTTTGTGGAGACACGCAACATCGAGAAAAATTCTCTTCTCCATCTTTTCTAGTCCATCATAACTAACTTTGAGTGAATCAAAAACTGTTGGAATAGGAATTTTCCTTAGATTATCTCGTACACTATTCCATGCACCTTGACCTCTCGCATACAAAGAAGACCCCAAGGTTTTAAGAACCAATGGAAGGCCTCCAGCACGATTAATGAAATACTTAAACAGTTCCAAAAAATCTTCCTCAGGTTGCTCTTTTCTAAAGGCGTGCAGGCTAAACAGCTCAAGTGCTTCGGCATCATTTAATACCTTGACATTATGACACGATGTTATGTCATGCTCGACCAGCAGACGTTGATTTCTAGTTGTAATGATAATTCTACTTCCCATGCCAAACCAATCTTTCTTTCCAGCTAGTACTTGTAGCTGGTTTACTTGATCCACATCATCAAGTACAAGAAGAACCTTTTTGTTGCATAAGC
>V300016263_L3_WHPEAkcfEAAARAA-541_1_paired_trimmed_paired_merged_contig_43074
TTTGTGACCCTTTTCTTCTGCAAAACGGAGGGAATGATAGTAGACATAATTGCACACGAAACGTCCAGCATCATCTGATATTGCCACATCATATCCTCGATTCTTCAAGATCTTAAGGATTGCCTCGATCGAGCAACATGTCTTCAAGAACCAAATGGCGGAAAAGTTAGACACGCGAGAGAGAAGGGGGAAGAGAGGACTACATGAGCATGATAAATAGTTTCTTGGATG
>V300016263_L3_WHPEAkcfEAAARAA-541_1_paired_trimmed_paired_merged_contig_43075
CAATATTCCTTTTGAAACATTAATATTCCCTTAAACTCCTAAATGAGTGCTCAAAAGCGATGGTGGAAAACCCCAAAAATAGGGTCTCCCATGCTTTTAGGTCTACCAAATTTGCTTGTTTAATGAGATAATTACTACAAGACTGAGATTATCCACCACTAGATCGACGAATTTAACCGAAATTGAGACTTGAGACTTTAGATTGAGAGCAAGTGGATCATCAGAGTCCAAGAGACCATAGATACTTCAAAACGAAGAGATTCCAAGTTCTTCAGTCTCTCTTTTTTCAGTCAACAAGTATATAGTTCCTCAATCTGATAAACAATTACATCGTAATAAGACCAGAAAACGATCTTAATTGTTCTTTCAGGTGAATCATATGGTCCAGAGTTCTGAAATCGAAAACAACATCCCGAATTCATGAACCACGATGCAGTTTCCGACAGACTAGCACATCTGTAATCTGCTCGCACCTGGTAATCCGATCCAACATTTTGATTCGCTAAAGCTCATCACCCAAGCCAGGCTGAGTCCGCCACGGAACGAGTTTAGATTTGTGCTGCTGCAGTTTCAGCTGAATTCACCTCTCCTTCAACAG
>V300016263_L3_WHPEAkcfEAAARAA-541_1_paired_trimmed_paired_merged_contig_43076
ATTCAACATAATCATGAACGAACAAAAGGAATAGATGAGTGAACGGTGTCGGTAAGATAAGCAGCTTGACTTTTATATACATTCAACTAAGTTGATTACAAAAGATGTGGTTGCAAAAAATGCTCTGTTGCCCTGAGAAACAGAAGCAACATGCATTTACACATATATTGCCCTTGAAGTTAAGATGGTAAAATATATGTCCTACAGGCCAGCCACCTTTAACTTGATCTGATGGCAGGGCATTGAATGTTGACTGAACAAAATTTTGCAAGTAATGAGGTTGCATAAAAACTTTCACCTGAA
>V300016263_L3_WHPEAkcfEAAARAA-541_1_paired_trimmed_paired_merged_contig_43077
GTAATCCTCTTTTAAATCCAAGGCAATATGCTATTGCAATCAAAGTAACTCTTATTCAGATACGGCAACCAATTTTTATTGATTGATGTCTTAATTAATTGTATGATTTCATGTCAGCTTTGGAAGCTTAGTTCATGGTTATAAGATTAGTAAATAAGTTTATTATTAGGGGTATTTGGCAAGTTCTAGTCAGAGAATCATTAATAATCTAGATTTTACTAGATTTGAGTCCGACATATGTGTTTTGTCTGATCTTGATTACCCTTTCTTTCCATCCTTTGAAACTATTTATGTTGTTCAGAAACACAGAAATGGTAATGCCTTACTATTCTACTAAAAACTTGTGTATACTATAATTAGTGTGCGACTTTAGTACTGTGCCTTCTGGCACGCATTCATGCCCGCGTCATTTGGCTCTTTTTTATAGTGAATATCTATATAGAAGGGAATAGATAATGATCAAAGAAAGAAAATCACAAGAAAGGTTGGGTTAGCTCAACTGGCCATGTGGATAAATTACTGGGAATTCGCATGTTCATGTAATTTTTCAATTTAAACTATTTTTTTACTGTTTATCCATCTTTAATGAAGTTGTCGTCTTTTCAATATGGAATTAACCAAGGGCATTTATGATATTTCGAATGCTTAGGATATGAGAGTGATTAGTAATGGTTAAACATTCGTATCAGAGGAATGATTAGTAAATCGGGCAATATACACATGTTTCCACACCTCTAATTCTGGAAGATGAAATGCTTTATTAGTTGGGATTATTTGTGATTTAATCAAAGTAGTTAGTCTAACAATGCTTAAGGTATGTGTGTGATTATTCTGGCAACTAAAGTAACATGGTGGCATTTGTGAGTAAGATTTCAAAGTAATTGTCATGATATGGACTGCATGATTACAACAGTATAATTAGTGGAGCTTCCATGAATGTGTCGAATAAAGAATTTTTTTGGCTTTTCTTCTGAATGAGGTGCATGAATCAATCCAGTTTTAGAGGGTTATGGCCTTTTCTTAAGTGAATAAAATGATGAATCGGCAAAGTCAAGATCTTTTAATTTATATTAGAAGTACTACTATGCGGGTGTGTGTGTGAGTGTGAGAGGGAGAGATGGGGTCTGAGAGAAGAAAAGTAGAAGGAAAATATTAAAAATGAAATTAGGTAAGGAAGAGAGGACCCTTTTAAACCGAGCCATAGTCGATATCATTGATGGAAATCTTTGAGTGATTCAGATGTAGAGGAATGGAAGAATTTCTTAGGGGAGCAAGGGACGAGGAGATGGATCTTCAATGGGATCAATTTGGTTTTGGCTTCCTTTTTGGTATTTGCATTTTCAGAACTTAGGAATAGTTCTTTTGAGGCTATATTGCATGTTGCGGTACATTAGTTTTTTGTTAGTCTGCTGCCATGTATCTTTGTTGTTTAGTTGAGTTTGTTGTCTTTGTTGAATTGTTTAGCTAGCATCTTCTAACTAGACTATTGGTCAACTTGTTCCCTACATTGTTCTGTTTTTTAAATGAGACTATGTTTCTTATTAGAGGGGCAGGATTATTATTAACACCATGATTAGTAGAATATGGGACAGGAAAAATACTAAAAAAAACTGCAAAATTTGGTTGAATTTATCGTAATCGATTAGTTAACATGTTGG
>V300016263_L3_WHPEAkcfEAAARAA-541_1_paired_trimmed_paired_merged_contig_43078
TACATACAAATTCAAGTCGGGATCCCGTTCATACACGATATATTATACAACACGGAGAGGCGAGGTCCACTCTGCCGTACAATTTCAGTTCTCAAAGACATATGTCCCCAGAGTTGGTAGACGTGTCACCTCGCCTTATTGCCACGTATACAATATAGTACATAAGTTGCCCACACCCTAGAAAGTAGTCAAAACAAACGAAGCA
>V300016263_L3_WHPEAkcfEAAARAA-541_1_paired_trimmed_paired_merged_contig_43079
ATACCACTACACCAGATGCGCTTCTTACTAAAGAAATCAAACGACAGATTTATAGTCATCAAAATCCTCTTCATCCGACTCTCCTCACTCTCACAACCCCGAAGTCCCCACTTTTTGCACAGCAAATCGTCCTTCATGTTCTTCAATCAACTACGACCAACTGTATCGCTGTTGAGCATCAGATCCAGACCCACAAGTCCAAAGTTGCCCTAACCAATTTTGACACCCGCGGAAG
>V300016263_L3_WHPEAkcfEAAARAA-541_1_paired_trimmed_paired_merged_contig_43080
GACAGGCGGGACAGACATTGGAACCTATGAAAATAAATAAAACTTGAGAGAAAATGAAGAAGGAAAAGGAGAGGAACTACTTTGGAGGCGGTTGCGGGTCGGGTTCATTAGACAGGCGCGGACTCTGGATGGTGTGTTGAATTGGCGGTAGCATCAGACTCGCTTACTCCTTTCCGATTGAACCAATCAAAGAAATGCCGGTGAGAGTGGCGGAAGCCTCCGCGCCTTCTCAACTCTCAGGTTCAAATGGTGGACAGACGGCTCCTCCAGCCTGTTTCTAGTATGCAGAAAGATGAAGCGTGGAGAGTGAATGTTCGGATACAGGGGTGTGACCTTGAACATGGTTATCTATGTGGAACCATGGAAGCTCTTAATGTTCCTATGGCAGACACACCGGTAGTTACCTTTTGGGAAGGAGAGATTGTTGACACCAAGAATTATACTTTCTTCACTGGAAAATGGGAGGCAACGCCAGACGATGATATAAGGCACTGGACCAAGTTTCCTTCTTTTTCTGCTCTGCTGAGCCAAGTGGAAGTTGATGGTGGCAAATCATTAGATCTGAGTAATTATCCGTACATATTCATGAGATGGAAAGAGCAATATTTTGTGAATGTTGGCACAGACTGTGGGCTAACAATAGCTGGCTTTTACTATGTCTGTTTCTCTTGTAGCGATGGCTCCATCAATGGCTTCTATTATGATCCTAACAGCAGCCCTTTTCAGAAGCTTGAGCTG
>V300016263_L3_WHPEAkcfEAAARAA-541_1_paired_trimmed_paired_merged_contig_43081
GACAGGCGCGGACTCTGGATGGCATATTGGATTGGAGGTAGCGTCTGAGTCGCCTTACTCCGTTCCGATTGAATTAATCAAAGAAATGCCGGTGAGAGTGGCGGAGACCTCCGCGCCTTCTCAACTTTCAGGTTCAAATTGTGGACAGACAGCTCCTCCAGCCTGCACACTTTTAAGCGTTGGACAGGCCTTCTCCGGTACGCAGAATGTTTCTAGTATGCAGAAAGATGAAGCGTGGAGAGTGAATGTTCGGATACAGGGGTGTGACCTTGAGTATGGTTATCTATGTGGAACCATGGAAGCTCTTAACGTTCCTATGGCAGACACACCGGTAGTTACCTTTTGGGAAGGAGAGATTGTTGACACCAAGAATTATACTTTCTTCACTGGAAAATGGGAAGCAACGACAGAGGATGATATAAGGCACTGG
>V300016263_L3_WHPEAkcfEAAARAA-541_1_paired_trimmed_paired_merged_contig_43082
GAGCTGCTGGTTCAGCTGATTGATCTGATCTGTCCGGCGATTCATGGCTTCGGCGAAGATGGCCCGGTCGAGAGGCACGCCGGTTAAAGAGAACGGCGTCAAGCTTGAGGAAGGCCTCAATGTCTTCAAGTCTGACAAGTTCGATTCCCAGAGCTACGTCCAGTCACGATGCTCCCTCAACGAGAAGGATATAAGACAATTATGTTCATATCTTTTGGACTTGAAAAGAGCTTCCGCAGAGGAAATGCGTAGAAGTGTCTATGCTAACTATTCAGCATTCATTCGCACCTCCAAAGAGATATCAGATTTGGAGGGGGAGCTATCCTCTATCAGAAACCTGCTATCCACTCAAGCTGCCTTGATTCATGGTCTAGCTGAGGGAGTGAACATCGATTCCCTATCGAAATCTGTTCCTGAAGGTTCTAGTGAAAATGGTTTATTAAGTTTTGAAGACAGAGATCCTACAGACCTGGAGAAATGGTTAATAGAATTTCCTGATCTCTTGGATGTTCTATTAGCGGAAAGGAGAGTGGATGAAGCTTTAGATGCCCTAGATGAAGGTGAACGCGTGGCTGCTGAAGCAAAAGAACTGAAGATGTTGGATCAAGCTTTACTCGTGTCTCTGCAGACTTCCATTATTGAACGCAGGCAAAAGTTAGCTGATCAGCTTGCTGAGGCTGCTTGCCAGCCTTCTACGCGCGGTGGTGAACTTCGTGCAGCTATCTCAGCACTGAAAAGGCTTGGGGATGGCCCTCGTGCACACAGTTTGCTGCTCAATGCACATTTCCAAAGATATCAGTATAATATGCAAAGCCTTCGTCCATCAAGCACCTCATATGGAGGAGCTTATACTGCTGCACTCTCACAGTTGGTGTTCTCTGCTATTGCTCAAGCTGCTAGTGATTCGTCAG
>V300016263_L3_WHPEAkcfEAAARAA-541_1_paired_trimmed_paired_merged_contig_43083
GGCCAAAGTTAAGTAAGTAATAAAATAAAAATTAAAGACCTAAGTTGTTAAGGTAAACTCGGACCGCTACCCTCAATTCCCCGCAATGCAATAATACCCGCTCTCCCGACTCTGCCCGGCACTTTTGTGCTAGCAGGCTAGAGATTCAGGAGAGCGCGTAATTGCAAAGCCTGTTTTGTATATTGTTCTTTCGTCACTTTTCATTTATATTTACAGCACAACCCTTCTCCTCCACGCTGCTGCCGCTGCCAACCGGCACC
>V300016263_L3_WHPEAkcfEAAARAA-541_1_paired_trimmed_paired_merged_contig_43084
GCTGCTGCCGCTGCCAACCGGCACCACCTTCACGCACTTCACCCAAGTAGACGAAATCCCACTGGTGGCAGCTGGCCATCATGGTCGATTTTGCTTCGTAAATTGCCAATGAGGTGAAATTTTATGGGTAGCAAGAATGGAGGACTAAAAGAGACTGATGAGTATAGAGCTGAGGGGACATGGTAGGTCGTATATAAAGACGAGACTGTAAGCTTTTTGTTGAAACATGAGTGTCACGGTTTTTTTTGTTTTTTTATTTATTT
>V300016263_L3_WHPEAkcfEAAARAA-541_1_paired_trimmed_paired_merged_contig_43085
GAAACTTTTGGAATTTCCTGAGAAGACAGGCGCCGGAGCAGAAAGTGAAGGTGGAGAAGCAGATGGGGTAGGTGCGGAAGGTGGACTTGAGTTGTTTGATAGTAGGGAAGCTGCTGGAGTATGTGATGATGAGACTGAATGAGAATGTTCTGCAACTTTTGGCGATGGTGGTGCGTTGGATTCCGGTGGTAAAAAACTACTAAAATTTATAGAAAGCATTCTCCCATGAACAAAG
>V300016263_L3_WHPEAkcfEAAARAA-541_1_paired_trimmed_paired_merged_contig_43086
AGAAAGCATTCTCCCATGAACAAAGTGTTCAGTATGAGCGAGGTTCCATGAATTAGATCTTTCATTGCAAGATGCTTCTCTGCCCGCACCAGAAAGCTGATTTTCATCAACTTGAAATTCGGAAAGCAACCCCAGATTGTAAATTTCAGGAGATAAGGTGCCAAGAAGCCGGTTGTTGTCAAGTAGGAGGATTGCCAACGAAAAATTACTGCCAAGGTCAGCTGGAAGCGGTCCACTGAAGTTATTGTATCCTAAATCTAACACTTCCAATTCCTTCAACCCGCCGATCTCTCCAGGAATGATCCCCGTGAAGGAGTTGTTGCGCAAAATAATAGACTTTATGTGGACAAGTTTCCC
>V300016263_L3_WHPEAkcfEAAARAA-541_1_paired_trimmed_paired_merged_contig_43087
GCTGCAACACGATCATCAAAACCCATTTCAAAATCTGCACTCAAATTAATTGCAATACGATCTAGTAAGTGTTCCCGAACAGCACCCTCTTCCGGATTATAAGTAGCAATCAAGAGAGGCTTGCATGGGTGTCTAAAGCTGATTCCCTCTCTTTCCACAATATTAACTCCTTCAGTTAATACGTTAAGAAGCAAATTACTTATACCCTCATCCAAAAGATTAATTTCATCAACGTATAATACACCTCGATGAGCTTCAGCAAGAAGGCCTGGCTGGAAAACAGTGGTTCCTGTTTTTACAGACTCCTCAACATCAACAGATCCAATAAGTCTGTCCTCCGTGACTCCAAGTGGAATCTGTACAAAAGGAGACCGGACAATCTGAGTCTTGATATTACCCGCAGAATCAAACTCCATGCAGTCAGCTAAAGTATTTTCCCATTCTTCGGGGCAGGCTGGATCAGCATTTGCCATTGAACCAACGACTACTTCAATGGGTGGTAAAATAGCATGCAACCCGCGTGCCATTACTGTCTTCGCTGTTCCCCGCCTTCCAGAGATAGCAATTCCTCCAATTTCACGGTCTATAGCCCCAAGCAACAAAGCAGTTTTGATAGCATCCTGGCCAACAACCGCAGCTAAAGGAAAAAACTGTCTTCCATAGGAAATGGAGTCGAAGCTCTTTTCTGGGGTGAGTAAGGCCCCGTTTCCAGACTCAATAGTGGCAGCCGCCGCAGAAGCGGTGACGCGAATGCGAGTGCGACGGCTCTCGAAACGTTTTGCACTGAGAGAAGAAGAAAAGGAAGGAGAGAGGAGAAGAGGGTGCTGTAATCTGAAGAGGGTAAGTAGCGAAGAAGAAGAACAAGAAGAAGAATGGAGGTGTGAGAGAGATGTACACGGCGAAGATGTTGGTGAGAAAGCCATTGAATTGAAACTAGGGAGGAGAGGACAGAACTTGTATGAAATGGATGTGATGGACAGGTTTGTATATTGCTCTCTTATCTTCTAAATAATCTGTTTCGTTGACGGAAGCCCAA
>V300016263_L3_WHPEAkcfEAAARAA-541_1_paired_trimmed_paired_merged_contig_43088
CAGGCCTGTGGAGTTTTGTTGATACTTCAGCTGGCTGTAGACTGACTGCAATGATGGAAATAATTCATGTTTTGTCTTGTGCACACACACACACATCGTTTTGGGGATGTAGGCATAGATATTATGGTGCCATCTAGAGCAATGTCACTTAATTAAATGTTTGGTTGATTTTTTTTTTTTTTAATTGCTCTTATTGCAGCAAGGATCCAGGTTACATCCGAATGAATGTCCATGATTCACAAAATATGAAAGATGATGTTTGTACCGTACCTTTCTTCATCTTATCTTATTTCCGCCTTCTTTCCACATAATATTTTTAATCCATCTCTGGCCGTTCCACTTAAGATTTCCTACAGTTAAGCTTATTATTATGACTGTCATATCATAGATATGTATCATAATGTGCTCTTGACTTGCCGTATGTTAACACGTTGGTTTCTCATTTTTTTAACAGGAGCCTCTTTTGAAGATTGAGATAA
>V300016263_L3_WHPEAkcfEAAARAA-541_1_paired_trimmed_paired_merged_contig_43089
GTCACTTGAAAACAAATCTTTCCTTTTTGTGATTCCTCCAGTTGTTAATTTGCCGAAGAATGATGCGGGCCTGCCCTTGGGAAGAAAAGTCATGTCACAACAATTTCCGGAACCTGGAACTGATAGCCAATCTGCCCCTGCGATGCCAAAGCCAGAGCATAATAATCTTGTTGAACAGGAGAAAGTGTTGGAGGAAGTTGAATCTGCCACAGTAATGGAAGGGCCAAATGGTGTCGAGGCCAATAAAGCATCAAAAACAGAAACAACAGCTGAACCAGTTGCTGACATGCCAGGCATTGAACCTGTGTGTAAGGCTCCTGAAATTCAAACTCAGGCTGTGGGTTCTGAAAAGAGTACATCATTTGCTGATGAAGTAAAGAGCTTTGGACTTGAACGCAACCAGATGCCTGTATTTGCCGAACCCTCAGCAATGACTGTCATGCCAGTTGGTGAACTCAACCAAACACCTGCGT
>V300016263_L3_WHPEAkcfEAAARAA-541_1_paired_trimmed_paired_merged_contig_43090
GTTTTGGCACTGTTTATAAGGGTGTGTTACGAAATAATCAGAATATTGCTGTAAAACGATTATCCAGAACTTCAGAACAAGGAGTTGAAGAATTCAAAAATGAAGTTGCGCTGATAGCGAGACTTCAACACAGGAATCTCGTGAAACTTCTAGGCTGTTGCATAAAGGGAGAAGAAAGGATGTTAGTCCTGGAATATTTGCCGAACAAAAGCTTGGACTACTTTCTTTTCGATCGCACAAAAAAGTCCTTGCTGGATTGG
>V300016263_L3_WHPEAkcfEAAARAA-541_1_paired_trimmed_paired_merged_contig_43091
CAGAACCAACTCTGCAACTGTACACTTTTGTTCTGAACTTTCTGATAGACCCCAACTTCTTCAATTGCCGAAATGCCCCTCCCGAAACATCATATTTACAAGCTACCTTCACTTCACCTGTCCCCCTCCGACGCCGCCCTCGCCGACAAGGCAATCACCTACCTCAAACGCCACCCTCAACACCTCACTTCTCTATCTTCCCATTTTACCCCAGAGGCAGCCTCCTGCGTCCTCCTCAAGTCCCAATTCGACCAAACCCTAACCCTAAATTTCCTCAACTGGGCTCGAAACCGCCAATTCCTGACCTTCCCATGCAAGTGCCTGGCGCTCCACATCCTCACCCGCTTCAAGCTCTACAAGTCCGCTCAATCCCTCGCGGAGGACGTTGCCCTCAACACCGTCGACGATGGGGGCAGTTTGGTCTTTCAGTGCCTCGCTGACTCCTTTCATAGCTGCAATTCGAGCTCGGCGGTCTTTGACTTGGTGGTGAAGTCTTACTCTCACTTGAATTTCATTGATAAAGCAATGAACATTGTTAGTTTAGCTAAAGTTCATGGATTTATGCCTGGTGTGCTGTCGTATAATGCGATTTTAGATGCAATTATTAGGTCGAAAGGGTCGGTTAAATTTGCAGAAGAGGTGTGGAGTGAGATGATTAGGAATGGGGTCTCTCCGAATGTGTATACTTACAATATTTTGATTAGGGGTTGTAGCGGGGCGGGGAATTTGGAAATGGGGTTGTATTTTTTCGGTGAAATGGAAACAAATGGCTGTTTGCCGAATGTGGTTACTTATAATACATTGATTGATGCCTATTGCAAGTTGAAGAGGATTGATGAGGCGTTTGAACTGTTCAGATCGATGGCGTTCAAGGGTTTGGAGCCGAATTTGATTTCTTATAATGTGGTAATCAATGGCTTGTGTCGAGAAGGCAGGATGAATGAGACAATTCAGGTCCTTGATGAGATGAAAAGAAAAGGTTTTGTTCCTGATGAGGTGACTGGTAATACACTCATTAGTGGATATTGTAAGGCAGGCAATTTTCATCAAGCACTTGTTTTGCAAGAGGATATGCAGAGGAATGGCTTGTCTCCAAATGTCGTCACATATACAGCATTGATTAACGCCATGTGTAAGGCTAAGAATTTGAAACGAGCAATGGAGTTTTTTGATCAGATGCGTATTAGAGGACTTCGTCCAAATGAGAGGACATATACTACATTGATTGATGGCTTCTCTCAACAGGGGTTCTTAAATGAAGCTTACGGTGTTCTGAATGAAATGATTGGGAGTGGATTTTCACCTTCGATTGTGACTTGCAATGCCCTTATCAATGGATACTGCTTATTAGGGAGGATGGAGGAGGCCATTGGAGTTATACAAGACATGATAGGTAAAGGTTTGTTCCCTGATGTAGTAAGTTATAGTACTATTATAACTGGGTATTGTCGGCATAAGGAATTGGAGAGCGCATTTCGAATGAAGCAGGAGATGGTGGAGAAGGGTGTATCACCTGATGCAGTTACCTATTCATCACTCATTCAAGGTGTCTGTCAGCAAAGAAGACTAGTTGAAGCTTGTGATCTGTTCCAAGAAATGTTAAGCATGGGTATGCGTCCTGATGAATTTACGTACACAACCTTGATCAATGCTTACTGTGTGGAAGGGGACTTAATCAAGGCTCTAGAGTTGAATAATGAAATGATACGAAAAGGTTTCTTACCTGATGTTGTTACATACAGTGTGCTTATTAACGGACTTAACAAACAAGCTCGGACAAGGGAAGCAAAGAGGCTTCTGCTCGAGTTGTTTTACGAGGAGTCTGTTCCCGATGATGTCACATATAATACACTAATAGAGAACTGCACTAATAGTGAATTTAAGAGCGTGGTGGCCCTTGTAAAGGGATTCTGTATGAAGGGTTTGATGAAAGAAGCAGACCAAGTTTTTGAGACGATGATTAAGAGGAAATACAAGCCTAATGAGGCAGTTTATGATGTTATTATACATGGTCATTGTAGGGGTGGAAGTGTTCAGAAGGCATATAATCTATACAAGGAGATGTTGCATTTCGGTTTCATTCCTCATACTGTGACTGTTATTGCGTTGATTAAAGAACTTTTCACCGAGGGAATGAACAAGGAATTGAATCAAGTCATAGGGAACATGCTTAGGAGCTCTCAGGTTAGTGACGCTGAGCTTGCAAAACTACTCGTTGAAGTCAACCATAAAGAAGGAAATATGGATGCGGTATTTAATGTGCTTAGCGAAATGGCCAAGGATGGCCTCCTTCCAAATAGTGGAGTAGCAGCCTGTGCAGGGGGGTAAATAATGGCAAACATTCTCTTACTGAAAAGAACAAAAATGATGGCAAGCATTCAAGCTGATTGCGATCTTTTTGACTGACCAAGTGAATGAGGAAGGTGCATACTGAAGTGAACCTTTGAGCTTATATATTGGTCAGTGATTGAGAACGGAATTGAATTCTATCACCTTTATTAGAGTATTGTCGGACACAACATTAAGGGAACCAGTGGTGGCTTCTGCCAGCGAGGCCTAGTCACCCAGGCCTTCAGCCACCTTTTTACGAAGATTCTTCAGTTATGCTCAAT
>V300016263_L3_WHPEAkcfEAAARAA-541_1_paired_trimmed_paired_merged_contig_43092
GGCCTTGCCCTGATGGAGGCTGGCGCAGGAGGAAGCGCCGGTGGGGAGGAGGGGGTGCCTTGGGAGTAGAGGTTAACTTCAACCGTAAGACGGCAACTGGGACATAGAAGTTGTCCGCCTTCTGGAACTCTTTCTATGGCTTCCCGAAGACACCATTCGCAATCTCTAGAGGACAAGTCCTGCGTGCACTGCCCAAGCAAATACAGCAAAATTGACCCTGAAACGAACGCTGTTTTGGTCGCAAACTTACTCCTTCTATTGGAAGCCTCAGCGGCCAAATCCCACACACTCGTCGCAAGTACCTGGTAAAACGGGCTTTGGTTGGCCGTTGCCTTCTCCGGGTTCCACATGGCATATGAAGGTTCGTCCTCCGCTCTGGAAAAGAAAGACTCGTCAGAGTAGCGCAACATGCAGTCGAAGTACCAGATTATAACATTTTTTCTATTGGGGCAGCGCTCGAGGACCTCCGACGTTGCGGTGGCAACGCAGGTTTTGCAATCGTCAGTGGAGTCCACGTTGCCGCGGCAAAGGAAGAGGCCGTACACAGTGTCATAAGGGCTTTCGGAAGAGGATATGGTGGCATTGTAGAAGCCGGTGGAGCGGTTGGCGTTGGAGGAGAGGGTGGATAGGAGGCGGTTGACGTTGGATTGGAAGGCGGAGTTTGGGGTGAAGGTGGGGGTGTCTGGGCAGTATTTGTCCAGGTAAACAGCTTCGGTAGGGGTGGGCTCAGGTGCTGTGGCGTTCTGGGTGAAGAAGGGGTAGACTTCGTACCTAACATTACAACTCGGAGACAAAACTCGTCCTCCCATTTTCCCATTACAGCAACTCGGAAGTAGGGATATGGACCACCGAAGACAGCGGTTGCAATCCGT
>V300016263_L3_WHPEAkcfEAAARAA-541_1_paired_trimmed_paired_merged_contig_43093
TCCAGTCCGAGTTGGACAGGGTAATATTCCTTTTGAAGATTGCTGACCCAACTGGTGAAGCTGCCAAGAAAAGGGATTCAAAAGTGCAAGAGGTGCAAGAGTCTAAACCTATCAAATCTGAAACTCCTGCCGCTGCCATAAAAAAGCAACTTCCAATCAAACCAAAGGAAAGTAGCAAACCCGAACAACCAGCAAATGACTCTATACTGAAAGAGGGAACTACAGATGTTACCACGAATCCAGCTGCT
>V300016263_L3_WHPEAkcfEAAARAA-541_1_paired_trimmed_paired_merged_contig_43094
TTTTTTGAAGTTTGATCATAACGTACCGAAAACTCCTATGTTCTTCATCTCGTTGTCTGATAAAACATCAGATGGCTTCGATGGTATTCACGGACTGCTCCTCCACCACCACGCCTCGCCTCCTCCCCTTTCGGCGGAACCCCCTCTTCCACCGCAACCACGGCGCCGTTTTCCTTCGCCCCCTCGTAAATCCTAGCTCCCCTAGACGCCTCTCCCTGCACTCCTCCTCCGCTTCTTCTTCGCCGTCTCCGTCGCCCACCGTTT
>V300016263_L3_WHPEAkcfEAAARAA-541_1_paired_trimmed_paired_merged_contig_43095
CATACATCATCTGTTGGATCAATTGGTAACAAAATTTTGAGCTATCGTATTTAAATTCAAACATATGGTGCACCAAGAACGAAAAATTGGTAAAAAAATTTCTCTGCATCATTGGCATTCATAGTAACTTACACAACTTCACGAGTTCAACAAACTATGAAAACGTATCCTCAATGGGGAAGGAATTTTTTTCTACATTTGCAACAATTATGGCCCTATGATTAAATTGCTTCCTTTCTGCTTGTTAGTTTCGGCCTCCACAAAAGTGAGAAAGTTGAAATGATCGGAAAAATCTCATCCCCTTTGCAGATCACAATCACTCACTAAG
>V300016263_L3_WHPEAkcfEAAARAA-541_1_paired_trimmed_paired_merged_contig_43096
CCAGTCTTTGGATTCTGGGTTTTCAAAATTCTGGCTCACAGAGTTCTGTGTTTTCACTAACTTCAACTAAGATTTGCAAGTGACTTGTAGCTCAAGTGGTCGAGAGTGTTTACCCTTCCTCGCGAGGTCTTGTATAAAAAAAATCCTGCTAGATTGAAGATATTTGACCCACTTGCCGATTGCCAATCCTGATTGAATATTTCTGGTTTAGAGTTTGTGAATTATGGATGGTTCTCAGGGTGGTTCTGGTGGTGCGCCGGCGCCGTTTCTTACCAAAACATACGACTTGGTGGATGATCCTTCTTCCAACCACATGGTGTCCTGGAGTGAAAGTGGTTCTAGTTTCGTAGTTTGGGATCCCACCGAGTTCG
>V300016263_L3_WHPEAkcfEAAARAA-541_1_paired_trimmed_paired_merged_contig_43097
AGTCCTTTTGACTTCATCCCGGAAGCAATATTTGGTATAGCCGGTCTCTTGGATGATTTCTTCGTAGTGCTCATTGTGTTCTTCCATGTTGCTGCCATTTATCGGTCAGTACTCTAGGAAGGAGCTGGATTTTATATTTTTCCCGTTATATGGGGTCGAAAAATCGGAGATGATTCACGAAAGATAGGATTGTACAAGAAGGCCATCTATACATTTCAGCGTAGTTTCGGTTGATTTTTAAACTATTTCATGCTTAATTACCATGATTTTTGAACTACTTATGTTTATAACGGTTCATCGAGTGTCAATAGTACATCGACATCCACACGCTTTTTACGGTATGTAGGGTTTAGGGTTTAGGGTAAGCGTAGCTCGCCGTATTCCGTAGCTTTCTGTTGTATTACTATTTGATCACG
>V300016263_L3_WHPEAkcfEAAARAA-541_1_paired_trimmed_paired_merged_contig_43098
ATTCCATTTGCCAGTCAGGTTTACGATTACTCCGTTTCCGAAGTTTATATATCCTTCTTTTAATACTTCGCTTGTGTTGAAGAACCAATGTGTTTTTTCTTTGTGGATCGGTTCCACAATGTTCTCTATATTTGACAGGGTAGAATGTGCTCCCAAATTTCAGCCCTTATCTTAGGTCAGATTATAAATCTGCATGAAATGCTTAAACTTTTAGTTGAAGACGATGGACTAGTTCAGGTGTTTAATGAAATCACCATTAAATTTGGGAATTGTTATTAGCACTCCAGAAAAGAAACTGCACTCCCCCCTCCCTTACTTTTTTTTCACTTGGGAAGAGTCCATATGGCCTACTTTTGGAGCATCAGTAGCAGCTCTTTTAAAAATTTTGTGAGCTTGCATCTTATCATCTTCCTTTCTTCGATGTGATTTAGGTAGTAGTGCCACTTTGTAATTTGTGGTAAAGTGGGCATCCCAATTTTGTATCAGGAATAGGTTTATAAAGTACTTTTTCATTTAGACTTCTCTGGGTTGGAGTCTACGTGATCTGTCTAACTCTCTGTATAGATTTTGAGAAATCTGTTTAATTGTGTGTTTAGATTTGTTGTTTCTTCAGTTTTTAAGTGTCTGCTTATGTAATTTATTATGTTTGATGACCTCTTGATAATTATGATGTCCATTGTTTCTTGTTAAAAGACAAATCCTTTATTAGAAAATCAAAGTGGTAGTGTTGGGAGGTGGATGTTAAGTTATAGAGACAATGTTGGTTATTGTCTGTTGGTCGGTGTGTCGTGTAATATGCTAACAATAACAGTTATATGGAATGCTTCATTCAACACTGTCAGTTTGAAGTTGGAGGAGATAGACCTTTGGATAAATGAGTGTATTAATGAATAGATAATTTGCATGGAAGTTGTTTTGCACACAAAGTTCTATTTGACATGTTAATTTGAC
>V300016263_L3_WHPEAkcfEAAARAA-541_1_paired_trimmed_paired_merged_contig_43099
ACGATTCGATTTCATTCTCGGGTGGTGGCAGGGAAAGAGGCGGAGCATTTTGTGAGCCTAACAATGGAGGACGATAAGAAGAAGAAGAAGAGGAACAAGAAGAAGAAGAACAAGCAGGGCGAGGCCACCGACGATGTTCCTGTTGCCGGAAACGGACAAGCTTCCCAGGCCGCAGCAGATGTTCATACCGATGATGCCCCCGCCGTCGGCGGTGGCCAAGTTTCAGAGGCCGGTGGCGGTGCTCGTTCCGATGCTGAGCGAGATGGAGACGGAGATGTGAATGGGAAGAGGCACGAGGGCAATGGCACGGAATCTAGATTATTAGCTGAATCTAAGAAAAATTGGCTCCAAAAAGAGGCTGCATTAGAAGAAACAATCAAACAATTGCAAATCGAAAAGGACGTATACATACAGAAAGAGGCTACATTAGAGGATACTATTAAACGATTACGGAATGAGAAGGATTTGCATATACTGAAAGAGCCAACGCTAGAAGATACAATAAAGCAATTGCGGGATGAAAAGGATTCACATATACAGAAAGAGGCTGGTCTACAGATGGAAAATGATCAATTACAGAGCGAAAAATTTTTGTGCCTTCAGAAAGAGGTTGGATTAGAGG
>V300016263_L3_WHPEAkcfEAAARAA-541_1_paired_trimmed_paired_merged_contig_43100
TTGGCTGAGTTCTGTATTGTTGACACGAAATATGTTTACTCAATTAGTAAAACTCAATGCCATTACGTTGGGTTTCATCCCGTGGAGTATAATGGTTTTAACAACAAATAATCAAACTAATTTGGGGGTAAACTGGATTAACCTAGGATTTTTGTGGAAGTTTAAGATTACGGAAGTTAAGCTGCTTCATATTCAAAGACTAAAGAGAAATGCTTTCATCTTTCCTAAAGTAGAAAATATATTTCCGAATACTAATTAGGTTGATCAATAGTTCAGTATGGAGCATACTGAATTACAGTCTGTGCTGATAACATCTATTTTGACCTTGTTCATCCTGATTTAAAGCTGGCGTTTAGGGCCGTGGTTAATTCACCAACCACTGTTAAATTTTTAGGAGAGGCTTGTGTATGCTCTTATTAAGGATCCTAATAATATCATTAATAGTTGAATTCATCTATCTCTATGTCATAAAAGTTGGATTTGGAGAGCTTCAAACTTGATCCTTTAGTATAACGGTGATTTTAACCTGAAATGAGTTGATGCCATGGGGGCTGATCTTAGGACAAAAGACTTAAAATCTGG
>V300016263_L3_WHPEAkcfEAAARAA-541_1_paired_trimmed_paired_merged_contig_43101
CAGTTGCAAAACAAACTCCCCATCCGCAAGGGTGGGCAAACCAGTCTGGTCAGCCGACGAACAAGGGTGGAGGGTCGGTTGGTTGGGCAAATCCCGTGAAGAAGCTAAGGACAGATTCTGGAAAGAGACGCCCAAGCCATTTATGACTTGCGTACGGGTTGACTATTGATGTGCCGGAAGTTGTCACCTACCTTTATTTCTTGTCCATTTTGTTCATAAGTTTAGTGGCATCAGCGCAATTAGCCGGACTGTTGGTACAG
>V300016263_L3_WHPEAkcfEAAARAA-541_1_paired_trimmed_paired_merged_contig_43102
CTGTACCAACAGTCCGGCTAATTGCTCTGATGCCACTAAACTTATGAACAAAATGGACAAGAAATAAAGGTAGGTGACAACTTCCGGCACATCATTAGTCAACCCGTACGCAAGTCATAAATGGCTTGGGCGTCTCTTTCCAGAATCTGTCCTTAGCCTCTTCACGGGATTTGCCCAACCAACCGACCCTCCACCCTTGTTCGTCGGCTGACCAGACTGGTTTGCCCACCCTTGTGGATGGGGAGTTTGTTTTGCAACTG
>V300016263_L3_WHPEAkcfEAAARAA-541_1_paired_trimmed_paired_merged_contig_43103
TGCACCATCAAGCTTTGCACCTTCCAAATGCTGTTCAAAACATAAAATTAGAGTTACATCCTCAACTCCATGCCAACAGAAAGGGCCTATTCAGTTGACACACCTATCAACTATCCTACCAACAGAAAGGGCATTCTCTGTGCTGCAATTTCTCCACTGGAATGTTACGGTAATGCAAGTATACCGGACATCCGAATTTCAATTCAAGGGAGGAAAGTAAATCCTAAAC
>V300016263_L3_WHPEAkcfEAAARAA-541_1_paired_trimmed_paired_merged_contig_43104
TCATTTCAGTTGCTTGGTATGCATCTATGAGGATGTTAATTTTTTCATCAATGAATACTGATGAATTTTGCTGCATATCCTTCATATGTCGCATTTTTAACCCATACATTGTTCAACTACTCAATGCTATTCCTTTATGAATGGTTTAACTGATACCTCCTATTTAGTTGATGAAATAATCTACCAAAAAAATAGGGAGTTCAATTCAGAACAAAAAATTCTGTTAACATTTTAGTTCGCTTTCTACAATTTCGACCATCTATATAGATCCTCCAATCTTTCATATCACATGCCTATATCAATCTGATTGATAAATGCACAGTTCCTTTTTTAACTTCCAGTCCATTTGAAATATTCATTTTGCTGCTTTATTTTAACAGTTGCCATTTTTTTCAAATTTGTATCAACAATTTGAAAATTTGTATCAACACTTTGAAAATTTGTATCAACACTTTTCAAATTTTAACAGTCCATTAGATTTCCATACTTTCTTTTTCTCTTTTGTTTTAAATTCTATCTCA
>V300016263_L3_WHPEAkcfEAAARAA-541_1_paired_trimmed_paired_merged_contig_43105
TCACAGAGCACGAGCACTTGTTTACGACTACAGAGTATGCAAATCTTCTAAAGGTCCAGGTTCCAGGAAGGGAGATTCCTGCCGATGCTCTAGATCGTGCATCACAGATTTTATACCGTTAGCCTTTTTCAGATTTATTCTCTCTTTTCAAGATTAAAGAGTTCTGTGATGTGGAAAAGGTGGTAGCATCTACGTAGTGTTGGTCATTCTCAAAATGGCGGATGCAGCGAAAGCAGATACAAGAGCGAATTTTGTGGAAGTTGCCGGCCAACATGGCACACCATGTTATGTCAAATCTTTTTTCGCCGAACTGTATAATGACGACGAGG
>V300016263_L3_WHPEAkcfEAAARAA-541_1_paired_trimmed_paired_merged_contig_43106
TAAGAGATTGACAGCTATGCAAGGATTTCTTCCATGATTGAAATTGAGGTAGAACTGGACTCCGATGTTCTTGCTGCCGAAGCAGCAAGCACTGTGGTAAGCTCAAACTGATTACATAGCTGTTCCTCTCCCTTTATATGCCTTTACACAAGCTAAAGAGGCAGTTCTTGTTCACAGGAAAATGTTGCTGAACAGATACAGCAAACCATGGACCTAGAAAATCTTGAAGAG
>V300016263_L3_WHPEAkcfEAAARAA-541_1_paired_trimmed_paired_merged_contig_43107
GGAGCCTACCTTCTCGTTACAAGGTATGACCTTTATCTCTTGTGATTGACTTTGATTCACAATATTCTCTGTTACCATCTTATAAAGGTGAAATTGGGAGTGAATATTTGTACTCCATCAATTATTTTCATTTGCATTTCTGACTGTACTGTAGCTTTCTATAAGCTGTTGAGATGAAAGTAAAATGTAGTCATCAGTTCAATTTATGAGATTTGGGGGGATGTGGAGAGGTTTTGTTTGGAGAGCTATGTGAATAGTATGGACGGAATAAATTCCCAGATCATTTTAGGGTATTTAGTGCTTAAGAGGTCGGCTTTTTTCTGCACTTTCCTTTGCTTGATATTATTCTTTTTAATCTCTTGTGGATCTCCAAGTTTCATCTCAAACATATGTTTCCCCTTGTACTTATTCTGAACTACAGCTGTTCTTTCACCTGACTTGACCAACCTATCACTTGGAAACACTAAAACGCAATGTTGGAAAGAATTGTTGCATGAACTTGCATGACTTGATATGAAATTAACTGTTTGAATATAAGTGCAAAAGAGTCGTGCACCATTTCTTAAGTTGTGTGAATAGGCTCTCAAATTTTGTTGAAAATCAATAACAATTAGAGTCTACCTTTTGGCGGTGTTTTTGTGTCCAGTATTCATTTACTGTTCTGATAGGATGATAAAATGCATCATTTTGTATGGGCTTTTGTTAAAGAGAATTAATCCTCGAGGGCATCTTCTGATATGCCCACTCTCCACATACAAGTTGGTATGGTTTTTGTGATGAATGTACCATTAGCTTACTCTGGTGTATGTGCTTGTCCAAGAATAAAACATGCAGGCACAAGAACGCGTACTCAAGGAATATTTTGCAATAACCACTTGATATGAGGGTATAAAATGAATTTATGATCAAATTATGATAAAAAAACAAGTAGTTAACTATGACTCTTAACTTTCGTGTACTCCGAACTATTCTACCATTTTAACACTCTTGCGATGCCATTTAGAGATAATTCTGGACGCCCCATTTTAAGCTGAATGTGAATAGCTCAGTACTTTCTGCCTATGATTCATGACCGTTTATTGATGCTTTTTATTTCTTCTCTATTGTGCATCTAATAGATTGTTGAATTCTTTATTTATTTGGTGGCGTTCTCTGCTGTACTGGTTAAAGTCTCAGTCATTGTAAGATGGAAAGTCTACCTGCTAATTTTTGTTTTAATCTTTTCATGTTTAGGTGGATATTAGGGTGGCACCCGG
>V300016263_L3_WHPEAkcfEAAARAA-541_1_paired_trimmed_paired_merged_contig_43108
ATGCCTTGGCTTGGTGATGATATGTCCATGAAGGATCCCCAGGTTCTACCTGGCCTAAACTTAGTCCAGTGGATGAACATGCAGCAAAATTCTTCCACAGGCAACTTCATGCAGCCAAATTATGTGCATTCGTATTCTGGTTCAGCTATGGAAAACCTTGCTGGAGCAGATCTTTCTCGGCAGTTGGGCTTGTCGGCTCCTCAAATACCTCAAATGAACAATTTACAATTCAATGGCCAGAGGCCACCTCAGCAAGTGCAACAGCTTGATCAGCTCCCAAAGCAGCCATCCTCATCGAGCCCGTTAGCATCCATGATACAACGTCAGCAACAGTTGGGAGATAATTCTCAACCACCCCGGCAAAATTCGGTCAATCAAACTCTGCCCTTGAGCCAAGTTCAGTCCCAGCTTTTGCAACCTCAGACCCTTGCCCAAAATAACAGTGGTGTTCTTCAGCAGCAATCGTCTGCTCAAAACCATCTTCAAAGAAACATACCTCAGAACCTACAGCAGCATCAGCAGCAGCAGCAGCA
>V300016263_L3_WHPEAkcfEAAARAA-541_1_paired_trimmed_paired_merged_contig_43109
AAACTGCTAAAACATTGGCAGACTTGCTTTGGAAGCAGGAAGATAGAGAACGGTTAGACAGAAGAAAACAAATATAAACACAAGCAGTTAGAGATGATTATATCGAAAGCATTGCAGAGTTATCTATTGGTAAATAAGTATACTTCCTAGCAAGATGAGAAAGTGGGAGCAAAATGATGTATACCTATGTGAATGATATATACATATATAAATCTGTGAGCCTATGAAACAGAATTAGTCATTCAATGTAGATATGGAGTATCAGATACCAATAATGCCTGATGCGTATCAAATACTCCATATGAATCAATACAATTTCGTAAAGAATTTCTAGGTCTCGACAAAAAACTCACTCCCCCACGATACTATGTGTATGTCTTATTTCAATTGTGCGGGACTCCTATAATTGTTCATGTAAAGGAAAAGGAATTTTAGTTCAATTGTGCTTACTAAATTTTAAACAAAACAAAAATGGGGATATGCTTTTCATACTTTTATGGTTGCAACCAACCATTAGAGAAGTGAAAAAAGAAAAACATAGAACTAGCCTGCACCACACCAGATAGGGATGTTGTTTACCCTACTCTTATCTTAGCCTGCACAACACCACAAAAGAAAACATATATGATACATCCTGGTTTTTATTCTCCTATTCTTATCCTAGTTTTATGGAGACTTTTTGTATCGTATTTAATCATGTATCCTATATCTATCTGTGCATCATAGGTGTGTGTGTGTGTGTCTGTCTGTGTCGACTTCGCCAAAAAAAAAAAAAGCAAAACAAAACACAAAAGGAAAATGAAAACTCAACTGGTTACCTTTTTGCAAACTTGTGAAAGTCC
>V300016263_L3_WHPEAkcfEAAARAA-541_1_paired_trimmed_paired_merged_contig_43110
TGAACTCCTCTCCTCTGTTAGCTTTAAAATAGTAACTTCAGCCTGAAAAACAAAGAACGGAAACCTGGTTAATATTGCATTTTGAAAACTGTTCATGTAGTGTATAACCACTAAACAAACTCTTTGCATGATGTAGAGGAATACTGCTAGAGCCTAGAGGTCAGTTTCTACAAGCAACGCACAGACAAATAATAAGAATCACAATAATGTCATATGTTTCGAAAGAAAATTCTGTCCAAGACCAAAACCTGGCTCAGCTTTA
>V300016263_L3_WHPEAkcfEAAARAA-541_1_paired_trimmed_paired_merged_contig_43111
GAACTTGTAACCCTTGGTTATCATGTAAGGTCACGTAGTCGTACCATCACGCGCGAGGGTCTTTGTAGTGGCAACACATGTAGTTACCTCCATTGAGTTGAGGACATATCGTGATTGATCATGTCACAGTAAACTTGTAAACCCTAGGTTATAATGTTACTGTTACGTAGTGCTACTATCACAAGGCAAATAATTAAGTGGTTTGTCTAGTGGCGACTAGTAGTTATCTTGATTGAATGGGGGTATATTAGTCATTGTAGTTTTGAGTGGGCACCTCCACCAGGACACACGATGGGGATACCCACATTTCAGTAGTTGCAGTGGGGATGAGAGGGGCAGCAAGTGTACAAAGATCATTTAATACTTGGATTTGGAAATGTTAGGAGAAGAATTGAGATAGGTGGGCAGTCCTTTTCGTTTAGTTATATGCTACAGTTGGGAGAGTTGTACCTCTGCCTTCCGATGAGCTGTTTGATTGATTAGGTCTTTTTTTCTTGAATTTGGATGGGGACGTCCGATTCAATTTGAGTATTCTGGATTGCTTGGTCTTTAGGCTCCGGACAATGAAATCCAGAGTGGTTCTCTGTCCTCTTTTTCCTCTCCGTTAGGTCAGTTTGGTGCTGACTTTGGTCCAAGTGAAAAGACAGAAACTTGAAAGAAAAATGAATCTAGTCTTCACAGTATTGTTTTCAAGGATTCTAAACTAAACCCAAAAATCCTTATTCG
>V300016263_L3_WHPEAkcfEAAARAA-541_1_paired_trimmed_paired_merged_contig_43112
TGAAGTGCAGTAATACCCAATTCCTGCATTCGTAAAAGTTAAGACACATTAAATGGAAGCAGAAAGAAAAATATTATAATACTAGGAATATTGCACTGAGGTTTAGTAATAATGGGCACAATCGAACAAAATGGTCCAGATGACCTTCACAAGAAATACGATTAACTCAAGAACAGAAAGAAAAATAGACTGTAATGAAAATAGATCAAGACCTTGCATCTCTGCGCAACATCCTG
>V300016263_L3_WHPEAkcfEAAARAA-541_1_paired_trimmed_paired_merged_contig_43113
TTTTTTTTTTTTTTTTCACGAAATTAAACTCGTTAAAATTATAATCATGATTATCGTAGCGAAATAATTAGATGGACTATACATGCATTGTACAACCAACTTCATTGCATTTTCACCAACAAAGTTTACATCCAAACAAATTGATGAAAATACTCAACCAACGTCCACCCCATGTGATACCATCCATTCCCTTGGTAACTACCAACTAGTGAGTTAATACTTACAATCCAAATAACATCTGCCAGCAACGAAACATCACTAAAACGAGAACCTGCCAACCTCTTCGTCTTCATCTTCATCTATACCTTCCTCATCTTCAGAAAAAACCTCATCTTCCTCTTCGACTTCATCTTCTTCATCCTCATCCATCATGGCATTACCCCTCTCATCTTTGTCCTTCAAACCAGTGCTCAAGACCACAGTTTCTCCCCTGGATTTCTCCACATCCTTCCTCAACTTCTCCATGTTCTCCTTTCTGTGTTCCTCCTCTAATCGTTGCTTCTCTGCCCGTCTCTTGTCCAGATCAGCCTTATAGGTTTCCATGTACTCGTCAGCACTTGCTTCAATGGCGTTAAAGAAATCCTTCATTCCAGCACCAGTAACCGCAGACACTCCAACAGACCGCAAGTTCTTATAGAATTCATCCAACACAAGGGAGAGGCTCTGAGCCAAATTTGAAGAGTATGAACTATCTGCACTCACTGCTGCTTGAAATGTCTCAAAATCCTCCATCCACTCCAAAGCAAATTGATGTTGAGCAA
>V300016263_L3_WHPEAkcfEAAARAA-541_1_paired_trimmed_paired_merged_contig_43114
ATGTATGAAAGATGCCTCATTGACCATTGGCAATGCTGCAGGAGCATAGGTATCGTCATCCTCTGCTATGACAAGCACTTCATCACCTTCTTTTAGAACATAAGAGTCATCGGGATTCAAAATAATCTTACCACCTAATGATGCCACCTTGACTCCACAAGGAATGGCATCAGGAAAACTGATCAATACATCCTCGAAATGCATGCCATCCAGCTGTGGCCATCTTTTGATGTAGAACTCACAATGTTCAAACCCAAGAATATCTTCCCAGATCTGTGCAAGTCCAGGCTGCCTAGCACATTGAATCATCAAACGACCAATTACATCATGAGCCACAACAGTTTCAACAAGATCTCCACCAACAAGTTTAACAAGAACCTCATTGTCAAGATCACTTAGTTCAACTACAATATGTCCTCGAAGCCCTTCTTTTACTCCAGTCAGACTTAAAACTGTTCTCAATGCACGGGCATCACTCTGATCAGCATTTCCATCTTCCGCAAGGACAATTATTGCACGGGCCTTGGAAACAGATACCTTTTTCAAATCAGCCAAAATAAGAGGGCTCCCACTTCTGCATATTACAGATGTTCCCTTGAAATCAAACTCCATTTTAGCAATGTCAAGTTCCATTTCCTCTTTGTCTCGCTCAGCCATGACTACAACAATCCCTCCACCTAAACTCTCATTAGCTATTGCAAGCTGATTCAATAGTGATCCCAATTTATCACTCCAACCAAGTATTAAGGTATGGTTTTGCTCAACCACCTCACTTCTCCCTTTCCTCAACGAATCAAATTTCTCCGAAATTGCATCAGAAACAAGTCCAAGCATCATTGCAAATATGAGCATACCACCAAAGCTAATGGAAACTGATACAAGCCTTTCACCAATCTTTTCAGAGTCAGTATGGTTGCCAGAATCAGCTACATAAGTCCACGATAACCAAAGACATTCTGCTAAGTTATCATCTTTTACTCCAAAGAGTGCTAACCCCCCAAGACAAATTAGTAACAGAGTTGCAACTAACAATGCCAGCGGCTTAGAATATGGGTGGACAGATAAAAACAGATCAACCCGATATGCTAGCTGTTTGTTTCGGGAAACTTCTTCTGAAATGTTTTCTGATGATCTTGATCTAGAGACATAATCGATGTACTTGAAAGCTAGGATAGGTATGGATAAAAGTGTAAGGGAGACCATAAGAGCTAATCTTTTTAAACTTTTGCTAGGGAGATCGCTTTCCTGCCCTGAGAAACTGATTAGCTCCACAGATTCGGATGAATTGTAGTCTTGCAGTTGAAATTCAAGCTTCGAAATATATTCCTGCAAGTCATTGACTTTGATATGCAGACAGAAATTCTGGTACACCACTGATGAGAGTACCGTCGTCACAATCGCAGCTAAAATGCCCATTTTCCATCGAACCCTGAAGCCATGTCCCGGAGACCCAATAAACTTGTCGCCCAAAGCAACCTCCGATCTTCTTCTCGAAACGCCGTCAGAAGCGCTCGGGCTGGCCTGCCTGTCGACGTTTCGCCGCGGCTGCTCTCTCCGGCCACCGAAGTCGACTCTCCGTCGAAGCCTTTCGTGGTTGAAGGATCTGTGTAGGGCTGAGCTTGAGGACGAAACGCCGCGACTCGGCGGCGCGGAATTGGGAGACGAAACGCCGTCAAGCGGCTGCCGGTATTCGGGAGGGAGGTTTTGGGACTGGAATGGTCTGGGATTGGTCGGGAATCGTCGCGGGTATTTTGGAAATTTCGAAGAGTGTGAGTTAGCATGGATGAAGGGAGGTGAGGGAAAGTACCAGTCCCTGCTGGTGGAAGCGACTGCCGCTGAGTCGGAGTCGAGGGACATGGTGGGGATAATCTTAAAAGTTTAAAACTTTTTTTGGGACATTGAATTTCGTGATCATTTACTTCTGCTAATCATATCTCTAAAATCATATTAAGAGGAGCTTGTGGCAACCGATTTGGAATTTGGACAGGTTTCTTAAAAGTACGGTTGATTTGGAAGGGGAGTTGTTTTAATTTCAGGTAACAACGAAATTTGTTGACCAAAAATTAACAGCCTAACTTATAATGATTTTCATACTAAAGTATTTTAAAAATGCTCACCAAGTATCATGACAAAGTTTTTCATTAATTCGTCTCTTCTTCCATAAAACTCTCAGAGAGAGTGATACAAGGTGAT
>V300016263_L3_WHPEAkcfEAAARAA-541_1_paired_trimmed_paired_merged_contig_43115
AGAGGAACCTTGAGATTTCATTCACATCCCTTTGCTAGAACATATTCACACGAAAAAACCATGGAAGTACAAAAGCTATTACCAGACACGCCATTAAGAAGTTGCAAAATGGCTGTCGCCGCCAACATGATACATTCCTCTCCAATGAATTATTACCGATATCAGCAAGCGTTGCTTCATGCCACTCCTCCATAAATCCGTTATCCCCATGACCGGTAATATTTTGCGCAGTCTCACCACATATTTCACATGTCCTGTTTCCTCTTAGCCTAAACCATGCTTCGGCACAATGACCATGAGCAACGCCAAGCTCATCTTTACACCCACAACCGAGATTAATTAAATCCGCTGTGATAGAACTATTAGCAGTTTCCATTTTTCTCTCCGGTGAGATATCAGAACCTAAATGGCAAATCCTGCAAACCCTTTCCCCATCCCATCTATCACTAAAGCCTTTACCACTCCCACACTTCATATCAATCACACATGAATCCTTTTCTGCTTGAGGCACCTTCTTCTTTGAATCTTCTGCTAATACCTTACTCGACTCCAATTCCTCAACTTTCGCAACCAATCTTATATTATCTCCAACTACGCTCGCAGACTCACCCGAATTAATGACAACAACAGTCTCAGACACATTCCCATCAACCAAATTGTTTGAATTCTTATTAGCTCCTTGCTCAACTTGACTAGGTACCTCATCTCCTTGCTCAACTTGTATAGGTACCTCATCACTACTACGCTGTCCGCACGCCTCCTTATCATTCGGCTTCTCAAGCCCTTCTACCAGTGCTTTATCAGACCCCAGCTCACTCCCCAATGTGTCCAAACCTTCATTTTTCCCGTTGACACGAACATCCTCTTCGGATTCAATCACAATGACAGTCTCAACAACCGACCAAACAACAGAATCTTTCGACTTTTCGCTCCCCTTTTGA
>V300016263_L3_WHPEAkcfEAAARAA-541_1_paired_trimmed_paired_merged_contig_43116
CAGGTAACTCTTTCTTCATATCTTTATAACAATACATGTATTTCGACGATATTCTCTAAGCTCTGTGCGTTTTGAACTTCATTTTGTATTCGGCTATACTATCTGTAGTTTCTATGTTTTTCTTGTCTTGTATGTCGTGTTTGATGTTTCTGAGCTCATAATGTTGGGTAACTAGATCGTAATTCTTATTTATACCTGTTGAAATCTAGACCTAAGACAAAGGTTCCCAATAGACTTCTTTCTTCAACTTGTTACTGAATTGTTCAACTTCGATGCTTACTGGAAATTCGATGGTCTTTTCCTTTTCGGAATGTAGAAACCGAGTTACTGAACCTCCAAGAATTGTTGAGGGAAAACTTATCGGATTTAGTTTTGTAAAATAGATTGCACAGGTGATAAGGTCTTTGTTCCATTTTATTTACTGTAGTCTAGTTTTTCATTCATAATTTGGTTCTTTTTCTGTTTCGAATCCTGGATCAATGTCATAGTGAACACGCTATAAAATAGCAACAGGACAACTGGCGAGGTAGCAGAAGAGAAAGAGAGATTCTTCATTTCCAAAACTAAGCAATGCTATGGCTGCTTTTAAACTTTTTTGTTAGAGTTTATGCCGACTCCTTTCTCATTTTATTCATACAGGACATGTGAAATATGTGGAGA
>V300016263_L3_WHPEAkcfEAAARAA-541_1_paired_trimmed_paired_merged_contig_43117
CAGGTAACTCTTTCTTCATATCTTTGTAACAATACATACGATATGCTTTAAGCTTTGTGCGTTTTGAACTTCATTTTGTATTCGGCTATACTATCTGTAGTTTCTATGTTTTTCTTGTCTTGTATCTCGTGTTTGATGTTTCTGAGCTCATAATGTTGGGTAACTAGATCGTAATTCTTATTTATACCTGTTGAAATCTAGTTGAAATCTAGACCTAAGACAAAGGTTCCCAATAGACTTCTTTCTTCAACTTGTTACTAAACTGTTCAACTTCGATGCTTACTGGAAATTCGATGGTCTTTTCCTTTTCGGAATGTGGAAACCAACTGAGTTACTGAACCTCCAAGAATTGTTAAGGGAAAACTTATCAGATTTAGTTTTGTAAAATAGATTGCACAGGTGATGAGGTCTTTGTTCCATTTTATTAACTGTAGTCTAGTTTTTCATTCATAATTTGGTTCTTTTTCTGTTTCGAATCCTGGATCAATGTCATAGTGAACACGCTATAAAATAGCAACAGGACAACTGGCGAGGTAGCAGAAGAGAAAGAGAGATTCTTCATTTCCAATAACTAAGCAATGCTACGGCTGCTTTTAAACTTTTTTGTTAGAGTTTATGCCGACTCCTTTCTCATTTTATTCATACAGGACGTGTGAAATATGTGGAGA
>V300016263_L3_WHPEAkcfEAAARAA-541_1_paired_trimmed_paired_merged_contig_43118
CCATGAACCACCGCCTCTTGCAGGCACTGGAATCCACCCAAACGAAGCCTCCAAATCGAAAATCAATAAGGTTCCACCTGCCTCCATCATGCTATACCACTCAAATCCGCAGCCATCCAGAGAATGAAACTTGCAGGAAAAACCTCCCACAAGTAATCGTGCCAAGGAAGGCACACAGATGGGAGGTGGTGGTGTGACCACCCGAGTAAGAGCTCTACACACCTTCTAAGATAGCCGCGAAATGCGGTTAGAGAAAATGGTTGCAATTTGAGAAGTAGTAGGATTGAGAGGGGCCAAAACCATTGGGGGTAGGTAGAGAAACGGTTGAAATGTGACATGGATGTTAGATAGCTGCAGGAGAAGAGAAAGAGGATGGTCGAGATGAAGGAATTTCCGACGAAGGCCAAAGTTCCGCTAGATCCGAGGCAAGAAAAGGAAGAAGGAAAGGCCGGAAACATGCAGCA
>V300016263_L3_WHPEAkcfEAAARAA-541_1_paired_trimmed_paired_merged_contig_43119
GAAATATGTTTCTGCAAACTGGTCTAGTTTAATTAGTTCTCTCTCTCTCTCTCTCTCTCTCCCTCTCTCTCTCCCTCTCTCTGTCTTTCTCTCTCTAGATGGACTTCCACCTTGAGCAATGGAGAACCCAGCAGCATGAGTCAGAGGAACAACATTCTGCAAAGATACCAAAACTTGACCTTGATCCGCTTCAAAACGCAGAGCTTCCATCTGCTGCTGGGTATGCTCTCCCTCTGTTTGTTCCTGAACCCAACACCAAAATCCTGTCAGCAGCATTTTCTGAATCCTCACCTGCCACTTCCAGATTTCCCAAAATGGGAAGCTATTTCAGCTTGTCACAGTGGCAGGAGCTGGAGCTGCAGGCTTTGATATTCAGGTACATGGTGGCCGGTGCGGCTGTTCCTCCGGAGCTTCTTCAGCCAATCAAGAAAAGCCTCCTCCATTCTGCTCCTTATTTCCTCCACCACCCTCTCCAACAGTTCCCTCACTTTCAACCTGCTCTGTTGCAATCGGGTTATTGGGGAAGAGCTGCCATGGATCCGGAGCCAACGAGGTGCAGGAGGACAGATGGGAAGAAATGGCGGTGCTCGAGAGATGTGGTGGCGGGTCAGAAGTACTGTGAACGCCATGTGCACCGTGGCAGAAACCGTTCAAGAAAGCCTGTGGAAGTTGCCACCACAACCACCGCCGCCACCACAACCGCTGGTGGCGGAGGGAGTGGCACTAGTCTTAATAATGCTACCACCATCACCAATACATCAGCTAGCGGGACCCATTTCGCTCTTTCTGGGTCTTCATCGTCCCCATCGATTGATCTTCTTCATCTCAACCAAAGGTAGTAAACAACCACCACCAAAGCTATTATTTTTTGTTTAATTTAATTTGAACTAAATTAATGTCACTAACATTAACCGATGTCACTTGTCGAATTAAATTAATGTAGTCCTCGACAAGTGACAACGGCTAATGTTAGTATGAAACACTTCAAGAATCAAACACACAAGAAAAATAAAACACACTAATCGTCATTGCACAATAGGTGGTGGCGGGTTTTGTTTCCTTTTGTGTGCTTCTTTTTAAGTGTTTCTCGCTAACATTGACGAGAGAGCACGCTAATAAAGTAGGTAGTTTAATTATAGAATCTCATGGGCCCCTAAAAGTACATGATGCTCTATTTATATGCTCTAAAACTCTTTTTTACTTTGATTTCTTGCCCGTAATTGCTAGTGTTTCATGTCAACTTTAGTTCTTCAGAGGCCAAACCTGAGAACAGGAGCCTCTTCGAGCCCCGCGGTGAGGTCTCCGCGAGTGCAAAATCCGACAGCCATGTGTTGAGGCCCTTTTTTGATGACTGGCCAGGGAAGCTTCAAGAACTCGACAATGCAAGGAGCAACGCTAGCTCAATGAACTCGGCCACCAGCCTCTCCATTTCGATACGTGGAACTACCTCATCGGATGTGTCGTTGAAATTGTCCACTGGCAATGGGGTCGAGCCAGGCCACCAGGACAGCCATGCCGAGCGTGGGCAGCCACAGTTGAATTGGCCAGCCGGGTGGGCAACAAACCAAATGGCTTCCATGGGAGGACCACTTGCAGAGGCCCTGCGGTCCTCTTCCAACTCCAATTCGTCGCCAACCAGTGTCTTACATCGGTTGCCCCGCGGCCCTGCCTCCGAAGCTAGCTTCATCAGCACTTGAATTATCATCCGTATCGGACAGTTCCGGCAAGCTTCTTATAGTTGCTTGTGTAAATCGCCCTCGTTATTGTACTTTGACTGGACGAGTTCTGTGCATGTTTTAACCAAAACAAATTTATCACTCATATCTCGCAGAGGTGCAATTGCTATTCACTTTTCAAGTTAAGGTGGTTCTCCCTTGTGAGCTAGACCATTTGGTAAAGACATAGTTCCGCTCTCATGCGCTCAAGTTTAAATTCTTCTCTTCGTTATGTAAGTACATCGTTTGAAAGAAAAAACAACCATCGAAGCACGTTCGATAACAAAACTTGGCGAGCCCAAATGTTTGCCAACTTATGTAACACCACGATCAGCTACATGCTCCATCTGTACATTAGAAAATCTCTAGCTTGGAAAACAAACTGCCATGTTAGTCTACTTTCTCATAGGCCTATGAAAGACACTGGTCTCCTAAACTTCTGCTCAAATTCTCTCACCTTAGCAGTTTTAAGTTCTGGTTTTACTTTGTTAACCTCGTTCTTCCGACTTTGGCGTAGCATAACTGCCGAAGGCGGCAGCGGAATTCCACGTTGACGGCACTTTTATTAGCTAATGTACAGCGCGTCTGGTTTTAGGAGTGCGGGAGGATGTAGACATTTTGAGCAACGGAATTGAATTAGAGTTGGATATCGGCCTTTTTAGGTCCCTCTATGAAGGCGTAGACCACTGCTGTTCTACAAGGTGCATACAGTAGGAAAGAATGAGGCCGCTCATCGAACCACCCATCAGTAGTGAAGTATTCAGCACTGTGATCAAGCCTATCGAAGCCCCCAAATAACTTTTCATCTGAATCCAAGACAATCTTGTACTTTCCTGGCTTTAAGCAGCCAATTCGGTAGTCTGAATAGCTTTTACTCCAATGAAAATTGAAGACAAAAACCAGGTCTCCCCTTTCAAAGACAATAATTTTGTCTCCTTCATCCTTGTGTGATATGTATTGATGCTCAGAAGTCATGAAACCATAGGTTTCTTCAAGATGTTGCATCGCTCGATCAAATTCTTGCATTCCATGATATCTTAGATACTCTGCATCCCCAAGATCAAATCTACGTCGGCATTTGTCAAAACTGTTATTGTTCCCAGGGACTATTTTTCCGTTTGGAAGATGTTGAACGCCTCTTGGAAAATCAATCCACTCAGGATGTCCAAATTCATTTCCCATGAAATTCAGATATCCTTCTCCGCCTAATCCCATGGTAATAAGCCTAATCATTTTATGTAATGCTATTCCACGATCTATAAGGGGAGTTGATGGTCTATCCACAGCCATGAAATCATACATATCCTTGTCCATCAGCCAAAATGCAATTGTTTTGTCACCAACAAGAGCTTGGTCATGACTTTCGGCATAAGCAACACAATTCTCCCCCCACCTTCTGTTGGTGAGTGTGAAAACAATATCACCCATTTGCCACTCTTCATCCATTTTCTGGAGCAGCTCAATCCATTTATCAGCAATAGCCATATGCAGGCGATAATCAAATCCAACCCCACCATCTTTAACAGGAACACAGAATGTTGGCATTCCACTAACATCTTCACCAATGGTAACAGCTTCAGGGTAGAGTCCATGAATCAAATCGTTAACCAGCATCAGGTAAGTAACAGCATCTACATCGGTTGCTAACCCAAAGTACTCACTGTAATTTCCAGTAAATGCTACCTCCAATCCATGGTGAGTGTACATCATTGAAGTGACACCATCAAATCTGAACCCATCGA
>V300016263_L3_WHPEAkcfEAAARAA-541_1_paired_trimmed_paired_merged_contig_43120
CTGATTGACTGAGAAACTCACACTTCCCCTACCAGAAACAACTGATCCCAACCGCCATCGGATTTCGAATCCACTCGGAGAACAATGGCGGAGAGTGGGAGCGAGACCGCCGCCTGAGCTAAACCTAAATGAAAACCAATCGTATGGCTGGGGATCTTCCTCATCTCCCACAGCTTCTTCTTCAGTGTCGTTTTCTCCGCCGCCGGGGTGGTGGCTCTCTTGCTGCTTCCGGTTCTCGCTAAGAACACTTACATTTCCGAGAATGCCCTCATGCCTGGCTCCGCGGCGTCTATGCTTTCAGATCAGGAGGTTGCAGAGGCGAGCAGATTGGTTAGTGATTTGACCTCTTCGAATTCGAAG
>V300016263_L3_WHPEAkcfEAAARAA-541_1_paired_trimmed_paired_merged_contig_43121
AGATTTCCGCTGTACAACACGACCCAAACTGCCAACCATACGACAGCGAGAAGAGGAGCTTGAGAAGCACCTTCAGTTGCCTGTCTTCCATCTCGATGAGGCAGAAGCAATTATCATCATCTTCGTTATTTCTGCAGTCGCCCCTGAAAGGCTGCTTACCGCCATGGGAATTGCGAAGGTCGTTGAATGGTTCGTTGAAAGAAAGGTGAGAAAGTGTTTGGAAGACTTGCTCTTACGCCCCCAATTGTAATTTGAATCTAGTTTGATGACCTAGCAATTAGGGGAATTTCGAACTTGTTGCGAGAGTTTTTTGCGAGCGTCAGTAATTGAAGGCTGCCGTCACTCAGATTGTTTGTGTTCTCCCAGGTTTGTTGACTGATGTTTATGACC
>V300016263_L3_WHPEAkcfEAAARAA-541_1_paired_trimmed_paired_merged_contig_43122
CTCTCTCCCTCTCCTCTCTCTCTCTGTTCATCTGCTTTTATCCGTCTTCTCAACAAGTCTCGCGGAAGCAAAGAACATCACTCCAAAAACCAACAGCTGTTTTCCTTATTCAAAATTTTAAATTCAAGAACTGAAAGGAGGAAGAAGAAGAGATGGGGATTCTGCATGATGATGTGGTGATCATCACGCAGGCGGAGAAAGAAGGGGACCCAAGTGTAATTACAATCAATTGTCCGGA
>V300016263_L3_WHPEAkcfEAAARAA-541_1_paired_trimmed_paired_merged_contig_43123
TCTCTCTGTTCATCTGCTTTTATCCTTCTTCTCAACAAGTCTCGCGGAAGCAAAGAACATCACTCCAAAAACCAACAGCTGTTTTTCTTATTCAAACTTTCAAATCCAAGAACTGAAAGGAGGAAGAAGAAGAGATGGGGATTCTGCATGATGATGTGGTGATCATCACGCGGGCGGAGAAAGAAAGGGACCCATGTGTAATTACAATCAATTGTCCGGA
>V300016263_L3_WHPEAkcfEAAARAA-541_1_paired_trimmed_paired_merged_contig_43124
AAAAAAGCCACTGAACCCGTAAGCGCATGAGCTGCATCCCTCCCTCGTCTCTCCAGGAGAATCAGAAACGTGAGCTTTCTGAATGTGCATATTGACTCAATAATCAAGATGAGTAGTATCTCTTGTGCCATCCGTTTTTATGATTATTTATTTGGAAACTTTGCTTCCTTCTTTTACAAGTCATCGTTGTTTAGACATCGATAATGCATATTCCTGCTTTCCAATGTTACTGAGAAATCGGACCTATGACACCGATGATTGGATTCTGTGGACTGTTAGCCTTGACGATTAGTTATCTGTGCGTGCCTCAAGTCCTATTATCACGCAGTCTCAACTTTCCGGCATGGGGCGTTGATCTCGTATAGCCTTGCCAATGCGGACACTGCATTGGATGAACTGCT
>V300016263_L3_WHPEAkcfEAAARAA-541_1_paired_trimmed_paired_merged_contig_43125
CTGCATCCGTGTTTAAGTAAGGATCAATTTTGATGGATGTAACACGAAGGCCGCAGGCTTGGAGGATCAATCCGATACTACTGGCTGTGACCCCTTTTCCGAGTCCACTAACAACACCACCCGTCACCAATACGTACTTCATTTTGTCTATTTCTGTCAAAAAATTGTATCTTTTTCCACACACAAAAAAGGAACCTCTCTCTGCTGACTGCTGCTATCAAAATCTTGTTAACAATGGCGGTGTTTACAAAGGGCTCTGTCCTCTCCTACGCTTTGCTCTCTGGGATTTGATGTGGGTTCACAAACTATCAGATAAATACTCAACTGGGTATCACCAAAAATCTACACAGCGTATGAAACCAAAGCCAAAACCAGAGAAAACCGCAAAAGCAATGCAACTTTTTCTTTTTTGCTTCTTCTCTTATGCACTTTTTTTCTGTGGAAAAAATGGAAACAGAGGAGAGATTGGTATGGTTATCGTTAGTATAAACGCGAAAAGGAGGACTTTGGAATACAAGATAGACCCCCAAGGCCTCTCCTTTGTTCTCGTTTCACCAGGCGGCGGGTGGTGGAAACCAAGCGCTTAAGGAGCAAAACGACCTTGGCTTTTAACTTGGGCAAAAAACCCAACTCACCCCATTTCTTAGATTTTTCATTTTCTCTCTTCTAAATAAAATAAAATAAACCTAGCAGTTATACATTTTAGGGTTTTCA
>V300016263_L3_WHPEAkcfEAAARAA-541_1_paired_trimmed_paired_merged_contig_43126
CTGATGTTGAAGGGTTCAGGTGCAACCATAATCGTTGAACCAAGCTGTCGCGAAATACATGGGAACCATGGCTTGTGATTCTCAAATGCAGGCGCGGAACCTCCCTTAAATAGAGCCTGCAAGTTATAAGGAAAAAACTCGTAGGTTGGCAAGTAAGCAAAAATAATATTTCCTCAATTCAATTTAGATTGTTTATTTTCTGTACTACTAGTTAGTACGGACTAGACTTTAAGAAGAGATATGATGTGACTGCGGGATGCAGTAGGTTAAAAGAAGATGAAGGCCTATAAACCGCTTGCTTGTTTATTTTAACATTTTTATTCTCTCTTTTTTTGTTTATTTTAATTATTTTTTT
>V300016263_L3_WHPEAkcfEAAARAA-541_1_paired_trimmed_paired_merged_contig_43127
CTGATGTTGAAGGGTTCAGGTGCAAACATAATCGTTGAACCAAGCTGTCGCGAAATACATGGGAACCATGGCTTGTGATTCTCAAATGCAGGCGCGGAACCTCCCTTAAACAGAGCCTGCAAGTTATAAGGAAAAAACTCGTAGGTTGGCAAGTAAGCAAAAATAATATTTCCTCAATTCAATTTAGATTGTTTATTTTCTGTATTACTAGTTAGTACGGACTAGACTTTAAGAAGAGATATGATGTGACTGCGGGATGCAGTAGGTTAAAAGAAGATGAAGGCCTATAAACCACTTGCTTGTTTATTTTAACATTTTTATTCTCTCTTTTTTTGTTTATTTTAATTATTTTTTTATTTTTTGTTATTTTATTATGGAGGGAACGGTGGTTCAAACTTTAAACTTAAGAGAAAGAGACACACTGCTCCTCACCGGATGGTGCAACCCACAACTGCAATATTAGATACTAAACTCGTTATCTATGAGAGCCGAACATGACCCCTCTTAGCTTCAAATGGATAATAGTGCTAGTGGCTCGATTACTTAGGCAATGTTTGATGCCAAGTTTTGAACTAATAGATCATGAA
>V300016263_L3_WHPEAkcfEAAARAA-541_1_paired_trimmed_paired_merged_contig_43128
GAAAAGTCGATCACAATGTAAACCGTAGCTGATTGCCCAACCTTTCCTATTCCTATATTCCAAATTCAGGCAGCTCTTATGGAAATTCATCAACCTGTTGCCTCTGAGGCAAGTTGGCCTTTAGAAAGAACATATGCGCCTGTATAGTTGCTCCAAGAATCTAATTTTCAAAGATGCCTGAGTTATTTATTTGGAATAGTATCAAAAGATGTGATTCTGGAGCATCATTGTAGTGGAGTCACTTTTCCACTCCCAGAAAAAAAAGCTGAGATACGTTGCGGGACATTCTGAATTCTGATTATAAATGATTTGACATTACTTGCTTTTTTTTTTTTCAGGCTGATATATTTGAAGCTGGATTAATGCCTTCCTGAAACTAAACAAAAGAAAACCATACAACCCAGATCCATTATTATCAGAGGGTCAGCAGCTTGAGGTCAGGTCTTTTCAGCTCTGATAACACTTTACCTTCTCATTCAAATCCCCAAGTGG
>V300016263_L3_WHPEAkcfEAAARAA-541_1_paired_trimmed_paired_merged_contig_43129
AAACTTGATTGATGAGTGTAGCTCTTCAACTGCTGTTCCACTTAAATTTAAGGACTTCAAATGTTCCATTGGCTCCAAGATCTTTGGGAAGTTTTTAAGTTCAGTGCACCCAGAGAGATCAAGTTCATTGAGATATTTCAACTTCCAAATGTTGGCTGGTAGACTCACAAGTCTCTTGAAACCAACCAATGATAATTTACTTATATTCTTGGGAAGCTCAGAAAACTCACCAAGAGATGTGCAGCCCTCAATACGAAAATCATCAGAGACTTTCAACATACACCTGTTGCTTGGAAGTTTCTCAAGGTCTTTGCAACGACTTATATTCAAGTAAGAAATATTTTCGTTAGACCAAACTGAT
>V300016263_L3_WHPEAkcfEAAARAA-541_1_paired_trimmed_paired_merged_contig_43130
GAGACCTTGAGAAACTTCCAAGCAATAGTTGTAAGCTGAAAGCCTCTAATGTTTTGGGTATTGCGAGCTGCACATCTCTCGGCGAGTTTTCTGAGCTTCCTTGGGATATAACTAAATTATCATTGGTTGGTTTCAAGAGGCTTGTGAGTCTACCGAACGACATTTGTAACTTGAAATGCCTCGAGGAACTCGATCTCTCTAGGTGCTTTAGACTTGAAAACTTCCCGGAGATCTTGGAGCCATTGGAACATTTGAAGGTCTTAAATTTAAGTGGAACAGCGGTTAAAGAGCTACCATCA
>V300016263_L3_WHPEAkcfEAAARAA-541_1_paired_trimmed_paired_merged_contig_43131
AAATGGTTGAAATTTAGTTTCCCTTGCACCGGAAACGAAATGTTCTTCTCTAAGTTGAATTACTTCATGTAAATGTACAACCGTGACAAGCCTGGACATACCACTACAGTTCCCCAACACATAAAACAGATACTGGATATATCAAAAGAGCTAGAACTACGGATGATATGGCACAACTAATTACAAATTTTCCTACCCCTCAACGTCGAAACGACAATTTATACAAAAATCTTCTTAATCCGGTTTATTTCTTTTTCGGTGTCCTTTTCATGCTGGCTCTCCGAGCGACATCCCATGCTTTTTGAGGGGCATGGACTCCCAGCTGGGAAGCGAAAA
>V300016263_L3_WHPEAkcfEAAARAA-541_1_paired_trimmed_paired_merged_contig_43132
ACCAGAAATTTTCGTTTGCAAAAATATGGCTTCTTGCTGCCCAGTTTGAGATACGGCAGCTGAATCTCAAGGGTGCACGACAGATCCTTGGCAATGCAATAGGAAAGGCACCCAAAGATAAGATATTTAAGAAGTATATTGAGATTGAGCTGAACCTTGGGAATATGGATCGATGTCGGAAGTTGTACGAAAAGTATCTGGAGTGGTCCCCGGAAAACTGTTATGCGTGGACCAAGTATGCAGAGTTAGAGCAATCTTTATGTGAGACGGAACGAACCAGGTCGCTTTTTGAACTTGCCATTGCCCAGCCATCACTTGACATGCCTGAGTTGTTGTGGAAGGCATTCATTGACTTTGAAATATCGGAGGGTGAATTTGAGAGAACTAGAGAACTTTACGAGAGACTCCTAGACCGGACAAAACACCTCAAGGTGTGGATCAGTTATGCGAAATTTGAGGCATCTGCTATGGTGCAAGATGGCGTGGATTCAGATATGTCCGAAGATC
>V300016263_L3_WHPEAkcfEAAARAA-541_1_paired_trimmed_paired_merged_contig_43133
TATATATATATATAAAAAAGTTGAACTACTCTTCATATAACTAATTAATTTTATAATAGAACCTCAACTTCTTCACAAATATGAACTTTTGGTGTCCACATAAATCATCCAAATGTTCAGTCCCCACCATTATATGGACGACGCATAAAATTGAACAGGATCCCATACAAAAGGACAAGCAAGGTGCACCATATTCAGGCCCGGGATATACAATGAGACCAACGTGGACAGATCCTTTGCCAAAACAAGGGAATCCAACTGCCCAAAAACCTATGGCTCAGGAAACAATGATTTGGCTCCACTTGATCTTCAAAGCCCTACAGTTTTCGACAACCACTACTACAAAACCCTAATCAAGAACAAAGGTCTCCTCCGGTCTGATCAGCAGCTCTTCGACGGTGGTTCCACCAATTCCACAGTGCGCGCCTACAGCAAAAGCTACGATACCTTCAGTTCCGATTGCGAGTGCCATGATCAAGATGGG
>V300016263_L3_WHPEAkcfEAAARAA-541_1_paired_trimmed_paired_merged_contig_43134
GGGTCTGTTGCTTCTCATGGAAACTACACTCATCAAACAGGAAGGAAAACCCAGCTGATGAATGGCAACTACTTGTTGAATTTTTATTATGACCCCATATCTCATCCTCAGCATAGAGCTGCTCCTCCTCCTCCTCCAAGAAGGCAACACAAGAGGAAGCCTTACAACAAAGATCTATTTCTTCAGGCTAACTACAAATTTGTAGTGTTAGATTCAGAAAACTACTCAGCTGAAACGATGGATCCAGATAAGGTGTTACAGTGGGAGAACATCATTTGCGTGAGATATTCCACCCCAACTGTGGTTCAGTGTCCCATTTGTCTGGAATATCCTCTCTGTCCGCAGATAACGTCATGTGGACATATCTTCTGTTTCCCATGTATTCTGCA
>V300016263_L3_WHPEAkcfEAAARAA-541_1_paired_trimmed_paired_merged_contig_43135
ACAGACTTCAAATTTTACAATCTATTCAGCCCTGCCACTTCTACACAAAAGCAGCTACGCCTTCAGTGTGACGCCAATAATTGTTGCTACAAGCCCCTTGCAAATTAGTACGGTTAGAATAATAGCAACGTTACATTACACTCTATTGATGAAGATGAATCAAGTCTCATGAGGATTAACAGCTAATAGTAGTACACAATAATGTTCTAGACCCAGCTCAGCTGAACTATTACAGGCTTCTATATTAAAATCGGAACATTGAGCTGATGACTCGAGATTAAAGTGCCGTTGATCAACATAATGTTCTTCATCTTTTCATCCCAATCAAGCCTCCGACCAAAGTATAAACCACAAAAGCCCTGCCAGAATTAGTTCCTGAAAACCTTTGTTAGCCGTGAAGCCAATAATCCAACTGTCTTTGCAATTATCTGAATCTGCCCAAGCTGCTGCATTCTGCACGCATCATTCCTCTCTTTCGTTTATAATAGACGGCCAACAGCAACAAAAACAAGGAATGGGGATGAAGTGTGATGCTCGGAGAAGGGCAATCTGTAGGATTTATGGTATCTCTGGATTGGATGATAAGTCTGACTTTGTCCCCTTTCCGTATGCGGCAATGAGTAGTGCATCAGCCCTCCCGTGATCTTTTTTCCTTTCCAACATGGAACTCAATGATGGAAATAATGCAGACGCAACCCTCCGGCTATCATCCTTTGTATACATGCTTCCACTGATTTCAAATTTGTTCTTCCACAAAATAGATGACACTGGAACAACCGAAAACCCCATGGCAACTAAGATCCCAATCCATAGTCCATACCCGAAACCTCCACTCCACCATCCCTGCTTTCCATCTTTTGGAAAGGGGGTCGACTGCTCTACATATGCAACCGTGCCAGGGGGAGCATCGAAACTGCCGAGCAACTGAACAATAGACTTTGCATCTAAACGCCGCCGAACTCTTTTACCCACCAGAACTTTTAAATGTGGAGAGTCATATACCTGAGCCGAAGAAGAAGCGGGGTCATCA
>V300016263_L3_WHPEAkcfEAAARAA-541_1_paired_trimmed_paired_merged_contig_43136
GATTCAATTCACAAGTTTGGGGAGATTTATGAGAAGATTGAGAGTAGTAAGAGGCAGCAGATGAGGGAATTGGAGAAGATGAGGAAAAATTTCAACAAGGAATTGGAGTTGCAGAAGAAGCAGATTCTTGAGAGGGCGCAGGTGGAAATTGCGAAAATCTGTTGACGATCTCAGTGAATGATGCAGGACTTGTGATGATCGAGAAGGACGGGGACATAAATAACTGTTCTCAACTGTTTCGGAGATGAACTTATCCTCCCGGCTCAAGTAAAGAATGCGCTAACATCTCATAAAAACTTTATTATGTAATTTGATGGCACAG
>V300016263_L3_WHPEAkcfEAAARAA-541_1_paired_trimmed_paired_merged_contig_43137
AGGATTCAGAACCCACCTAAATTGGTCAATCCAGTACATAATCAGCAGCGGCATCCGGTGATCCGAGAACTAGGGCAGCTTCAGCGATTCTAAATGCCATCGTCGCTTTATAAGTGACTAGATCTGCATTCTGAATGAGTAACTGAGCCCGTTGCCGTTTGTGGATGGCAAATTCCACAGATCTCTCGGCCGCATCTTTCGCTTCTTCAACTTTAACCACACCATTCTGCTCTTGCATCACATCTTGTTCCGCAGCCATAGCTTGCAAGAAACTTGGTTGATTTCCTCTACCAGATTGACTTGGTTGTCTCTTGAATGATCTTCTCTTGCGCAGAATAGGCTTTGGATCTAGTAGAGATCTCTTCGATTGATTCGCCTGGAACACCCTAAGTAGCGATGATAATCGCTTCTGCTTCCGTTTATCCATCCAATAA
>V300016263_L3_WHPEAkcfEAAARAA-541_1_paired_trimmed_paired_merged_contig_43138
AACCCCAAGATCTCCTCGTTAGAAACACGAGCACCCGTTCTAACCTTGTTTAAAAATTCATCTAGATCTTCTGCAGTTTGCTTAGCTTCTCCACTCCTTGAGTTTTGAACTTCCTTTGCCATTTCTTTGGCCGTGTCTTGAAGGAACTTAGCGTATTCTATTCTTGCCTTTAGCCTCCTTTTCAATGCTTCCTCTTCCTTCAATTTGTCTTGAAAAGTTGATGGCAGCATGTTGGGAAACAATTTGAGGAATACTGGCAGCAAAAATTCCATGAAAGGAACAATGATGAAAACCGACAAGGGAACTAGCCTAAAGATGTCAGCTGTTGTGCGGGTGAGCTGTTGTCTCTCCCTTCTAGAGAGAGTCTTGCCGCCAGCAAGCTTTAGCAGCAACCTTGAACATATCCTTATATCGGCACCCAGTAGCTTAATACCCAACCAATAATGCTGCAATGTGGATATAAATTCCTTCTTCCAGTGAACAAGTTTCTTGCCCCAGTCTTCCCTGCTCATGGAAGCTATAGCCTTCAAAGCAGGGCCAATTCCCAGGATGGTGGCCCAAACTTTCTGCAACATGGGTTTGACAGCCTTGTACTTTTGAGATTCTTGCAACTTCTTCGCCTTGGCGGCTTTTGCAGTGCTCAATCCCTGAACAGCTTGATCGCAGTCCTCCGGAGATGCCTCCTTTCTTTTCTTGGCAGCCAAACGCTCGTTCTCCTCGTCATCACTGGGACTGCTCCCCTCAGTCGGCTTAACGGGCGTC
>V300016263_L3_WHPEAkcfEAAARAA-541_1_paired_trimmed_paired_merged_contig_43139
ATATTATCCTGCCATCCAAGTTCCTCGCACCACCAGGAACCCTGTCTCCAACTTTTGTCTCCAGCGGTTTAATCTCTCCAGTCAAGTGCTCGATAGTAATGGTGGCAGTACCTTGGAAAACTTCACAATCTACAGGCACAGACTCACCAGCTCCGACGAAAATGTACGACCCCACTTGTAGGTCGTGCACAGGAACCTGTTTGTACTCCAACTCGGATGTATTAG
>V300016263_L3_WHPEAkcfEAAARAA-541_1_paired_trimmed_paired_merged_contig_43140
TTAAATGGAGTCGGTTAATTGTTTATCTTCTAGCTCCATTGCAGATAAGTTTGTTACATATATATAATATATAAATACATATGTATTGTGATGTATGAGCTGCTGCATATGCACAACTTTTAGCCGTCACCGTTCTGACAATTCCTTGTTCCATCCCTTGTAATTCACAGCTCCAAGAACAAGAATCATTTAAACACAAAATTCATAAACATTATCATGACCTCCGAGCCCAGAACTGATCATTGAGACATTTTTCCACGATCTGAACCCGTTCGTATTTACTGGAATTTCCTTATGCTGCATAAATTCAAAGAATCGTATTTTCACAAGAGGTAAGCTTTCTGCATACAACGAAAAACTCAATTTCACAGACAACAGAAAGAGTAATGCACACTACCGGTTCAAATTAAATGAGTAGGTAACAATCTTAAGTTCATGACTAGACATTGTGGAGTAAATGTCAGAACAAAATCATGTTTCCGTTGGTACAATAAAAACTTGACAGAACACGAATAATTTAAACTCTAGAACTTGGCAAGTCGACATACGAACTTGCTAACCCTGGTAGATAATATCAACCAAGGAATAATTCCTACC
>V300016263_L3_WHPEAkcfEAAARAA-541_1_paired_trimmed_paired_merged_contig_43141
ATGGAATTGCACCTGTAAGAGTCTTATATGCAAAATCGAGGCATGGGTCAGACCATGAATCCGTGAAAGGGAAAGGGAACTGTGGCTCTGGATTCTCAACATATGCCTTCTCGGTTTCAAACTTCTGGGGTTTCTCCTGAGGAACAGCATGCTCTTCAAGAACCTTCGCACTCTTGTATGATGTCTCCTCTTGCATTGAATTGTATATAGCAGTACAAGCACGACTGGCAAGCTTCACCACTGGTGTAATCTCAAGCGGTTGAGATGCTTGATCTGCCAAATCCACAGCGGGGATGGCTATACTTTGACATGAATTTTCAGTTGCATTTCGGATAGCTCGTTCCTTGGATGTAGTATTGGCCAGCAGCTCAGGTTGAACCCCAGCATACTGTTTTGAAGACCAACCGGACAACTTAAGATCTTTATTTTTCTTGGATTTGTTTCTACTGTAGTTCTTTTCCATCCCACTGTCAAG
>V300016263_L3_WHPEAkcfEAAARAA-541_1_paired_trimmed_paired_merged_contig_43142
CGCTTGATTTTTCAAGTCACGAATCTACACATTGGCAAAGAGTAGAATTAGCATCGTTATGCCAACGATCAGTCACAATTTGAACCAGCTCTGTCCTTCCTTTCAATGCGTACTTTCTGGGACCCTGTATGTGCTCAGATAGTTTGTAGACCATACAAATGAACAGATAATATTTCACGGCACCTGAAGCCGCATAATTTAGGTGTTCTTACTTCTTACACAATGTCTTGCATAGCGCTCGGTATGGTATAAATACGTACAATTCAATTGGATTATTTTGAATTTCATTGGGGGATATCGAACTCATCAGGAGACATGAACAAGTTAGTATAGCAGAAATCAAATTCTTAGTTCCTAATTTTTTTTCAATAGAAGAATGGCATACCAGTAGCTGCTCAAGGAAGAAGAA
>V300016263_L3_WHPEAkcfEAAARAA-541_1_paired_trimmed_paired_merged_contig_43143
TTTGAAAATCATCACTGTCATTTCCTTGATTTCTTTTAACAAACAATAATCGTATGTAAAAATACAAAAATCAGGAATCACACAAATCACATTCAAATCAAAGCTCAAGAACTCCTTATCAACCAAACATAAGATAGCCAAAACCCTACATCTCCAAAGGATATATACTTCTAAAAAATTTACAAGGACAGAAGACAGAACACAAAACACTGAACAGCATACCATCTCCAAGCCACGAGGATTCAATTCGTGACCTGCACAATTTGAAAGGCAGCATACAATGTACTTTTATTAACAGAGGAATAGATGTACAAGACCGGAGAGTTTACCACTTCCAAGTTCCAACCCAAATCATTAGATAAGAAAGGCTACAATTACAGTATCTTCATCCAAATTTGCTGCTAGAAAACAGACCTTCACGCGTCCGATCATATGTTCCATAAAGCTCCGGACCAAAACTTTCTCGGATACTAGTTTGGCACCCCATATCAGAACCAGATACCACGCCCGGATTAATGAATTTAGTGTCAAATACATCTGCAATACTGCAATGACGAGTTGCAAAGCCATAGAAAAGTGAGAGTCATTCACTTAATCCTCAGTTCTCACCTCTTCAAGTTCATCGTCTACCTCTTTTGGCTTAATATAACCATACTTTCTGAGAATCCATAGATTCATACGAATAACATTGCCAAAGAAAACAACCACCATTAAAGTCAACCATGTCAAAACTGATATCTCGGTTACCTTACGTAACAGGATTTGCACATGTACGTCATTAGGTGACATATGACGGAGAGTGATGAAATAAGTTATTACTAGTGTTGTGACAGCAACCCACATTATGACCATTTGTATCCACATCCATCTCCTCCGTTTGATAGGTAGCCCGCTAACAAGCAGAAGAATTATGCTTAGGGATGTGAGGAAAGAGATTGTGTTAAAAATCATGAATAGACCATACTCTTTTCCCTGCTTAGTTGCCATGACAGATGTTCCTACGGTGTGAGGATTCGCCACAGGGTTGCCATTTTCATCGACTTGCAGGTCATCCTGCCAAAAACCTCCTGGCGGGGTTATTGCAGCTTGGAAGGCAACAGTTGCAAGGAGAGATGCCACCACCATCAATGAACTTCTCTTCCTACCAAGCCAATCAGTAGGCTTCTTGTTCCCAGCCGGTTTCATAGAAACACTCACTCTCGAGGACAGTGCTGAGCCTCGATGTCTTGATATCTGACGTTCCTTAGTTGGAGCACGAACCCAGTCGTGTGCAATGTTACATACATCCTTTGCACTCTGAGCCCCAGCACCTCGAAGAGAATCCTCAATCTCCATATCCCTCAAATCTCTAGGACTCTGCATCAGAATGTCTAAGGCGGTAGCGCTGTTTGCATTCAACGCGTTCACGTTCACTCCGGTTTTAAACAGCAAGAATTTGGTAATCTCGGTTTGCTTCTTGGCCACGGCAATATGCAAAACAGTGTTACCGTCACAATCCTTCCAATTCACAAAATCATCATCACTCCCAGCTGCCTCGACCAAAACCTTCAACCCCTCCAACCGGTTACACCCGACGCACAAGTGCAGCGCCGTCTCGCCTCGGTCCGTCAACGCCCGAGTCGACTCACTCCCAACTCGGACCAACTCTCTCACTACTTTAACCCGCCCCTTGGCGGCCGCTACGTGGAGCGCCGCCCTCCCGTCTCCGTTCCTCACCGCACACGCCCCCGGATCCGCCAGAACCAGCTCTTTCACAATCTCCGCGTGCCCCTTCGCCGCCGCCACGTGGAGAGGCGTTGACCCATGCGAGTCCAGCTCGGAGGCCAGCTCGGGGTTGCGGCTCAGTAACTCGGTAACAAAAGCCAGGTGACCTAGCATTGAAGCTACGTGAAGCGGCGTCTCGGAGACGCAGGAGACTAAAGCTCTGTCGAGAACAAG
>V300016263_L3_WHPEAkcfEAAARAA-541_1_paired_trimmed_paired_merged_contig_43144
TAGAGAGACTTCTTCAGCCCTTGGTTAGTTAAAGCCTACATTAGAGTCAACTAGAAATTAGGCTTGCGCGTTGCCGCGGGAACCAGTTGTTTCAGGCGTAATCAGATGAATAAAACACATTTAAGTTGAGTAAATTCCACACAAATATGAACAAACAAAAGGATACATAAGTGACTGAGGTCGATAAGATAAGCAATTTTGCTTTTATATACATTCAAGTGAGTTGGCATATAACACATTGTACAATGAGTGAGAAGACACTGAACGTCTTTTATTAGAAAGAGATGGTTTCCAAAAAAGTTATGTTTCCTTAAGAAACAGAACAAACATTTAGTTCACACATATAATGTGTCCTGCAGTGTAGGCAGCCATTTCAAC
>V300016263_L3_WHPEAkcfEAAARAA-541_1_paired_trimmed_paired_merged_contig_43145
AGTGTAGGCAGCCATTTCAACAGGTAATTAAAAATAGAAAGTGTTGAGGACTTGTAAAAGTAGCTAATTTTGTAACCACAACTGTTCAAAGGCAAAAATAAGCAGAAGGCTTGTTTCCATACGAAACTGAAGAAACAGAAGTAAGTTGCAGTTTACACATATTTTGCCCCNNNNNCTGCAACCTACATACCTCACTTGTGCAACATATGCCTTACACCGGAAAAACATCAAAAATCGAATACAAATTTGTAAATCATGGACGGATTTTGTTTGACATTTTTATAATCAAACCAAGTGGCAGCGTAGCACGTAAAATTACAAATTTGAAGCAACCA
>V300016263_L3_WHPEAkcfEAAARAA-541_1_paired_trimmed_paired_merged_contig_43146
GCTTCGGCCCAATTCAGAGCTCCAGTGTCGAAGATGTCCGGTCTCAGAAAAAGTGATCAGCCACACTCTTCGTCATCGAATACTGCACACCATGCTGCATATTTTTTTGTTTGAACATCTGTGCTTGACGACTTACCTGCTCAAACACCACTTTTTCTGTGTTTTGCTAATTGCTAAGTGAGGTATGTAGGCTGCAGGGCATATATTTTGCTGTCTTAACTGCAAGGGCAAAATATGTGTAAACCGCAGCTTGCTTCTGTTTCTTCAGTTTTGTATGGAAACAGACCTTTTGCTTATTTTTGCGTTTGAACAGTTGTGGTTACAAAATTAGCTACTTGAACAAGTCCTTAACACTTTCTGTTTTTAATTACCAGTTGAAATGGCTGCCTACACTGCAG
>V300016263_L3_WHPEAkcfEAAARAA-541_1_paired_trimmed_paired_merged_contig_43147
TTTTTTATAAAATTAAAGATTATTTTACGCTAGTTGTGAAAGTTGGTCTATTTATTCTAAATTTCTTGGTAGATGGTATATGGGATTTTTGTAAGTCTTCTCTTGTCGAACCCATGGAAGTAGCCTCTCTTGACGGTGAGCAAGTACCGGATGGTGAGTGCAATGAGATCGTAACTGATGGAGATGGTGTTTTGACCGAATCAGATGTTCAAAATGGTGTCACTGAAGGAAGAAAGGAATTTGTTGCACCTGCAGTGGGAATGGAGTTTGAGTCTTATGATGATGCTTATAATTATTACAACTGCTATGCTAAGGAAGTGGGATTTCGCGTTAGAGTGAAGAATTCATGGTTTAAGAGGAACAGCAGAGAGAAGTATGGTGCCGTGCTTTGTTGCAGCAGCCAGGGTTTCAAAAGAATTAAAGATGTGAACCGTTTGAGAAAGGAAACGAGAACTGGATGCCCTGCAATGATAAGGATGAGATTAGTGGACTCCAAAAGGTGGAGGATACTAGAAGTTACACTTGAGCATAACCACTTGTTAGGTGCTAAAATGTACAAATCAATTAACAAGATGGGAAGCGGAACTAAAAGGAAGTCACAGTCAAGTTCAGATGCAGAAAAACGAACAATTAAGTTGTACCGAGCACTTGTAATAGATTCAGGGGGCAATGGGCCCTCAAATTCGAATATAGCAGATGTCAGGACTTTTTCTGATCATCCGGATCAGTTGAACCTTAGAAAAGGTGATACACAAGCGATCTATAATTACCTTTGCCGAATGCAGTTGACCAATCCTAACTTCTTTTACTTGATGGATTTTAACGATGACGGGCTGCTAAGGAATGTGTTCTGGATTGACGCTAGGTGCAGGGCAGCATGTGGTTATTTTGGTGATGTGATATACTTTGACAACACATATTTGTCAAACAAGTATGACATCCCACTTGTGGCGTTTGTAGGGATCAATCACCATGGCCAGGCAGTATTGCTTGGTTGTGCTCTACTTGCTGGGGAGACGACGGAATCTTATACTTGGTTGTTCAAAGCTTGGCTTACATGTGTATCAGGACATTCTCCACAAACAATTATTACTGACAGGTGCAAGGCTTTGCAGAGTGCAATTGCAGAGGTATTTCCAAGATGTCATCATCGTTTTGGTTTATCACACATCATGAAGAAGGTTCCAGAAAAACTGGGAGGGTTGCACAACTATGATGCCATCAGGAAGGCATTGACTAAAGCCGTTTATGAAACTCTGAAGGTGTTCGAATTCGAAGCAGCCTGGGGGTTCATGATTCAGCGTTTTGGAGTCGGTGATCATGAGTGGCTTCGATCTTTATATGAAGAACGGCTTTGGTGGGCTCCGGTTCATTTGAAAGAGACATTTTTTGCTGGAATGGCGGCTGCGCGTCCGGGTGAAGCCTTAAGTCCATTTTTTGACAGATATGTACACAAACAAACTCCACTGAAAGAATTTCTTGATAAGTATGAACTGGCTCTCCAAAAGAAGCATAAGGACGAAGCTCTTGCAGATATCGAGTCAAGAAGCTCGAGTCCCACATTGAAAACAAGATGTTCCTTTGAGTTACAGCTTTCAAAAGTTTACACTAGAGAAATATTCGAGAAGTTCCAATTTGAAGTGGAGGAGATGTATTCTTGTCTTAGCACTACACAATTACATGTTGATGGGCCAATCATAATATTCTTGGTCAAGGAGCGTGTTGTCGTCGAGGGAAGTAGGCGAGAGATAAGAGATTATGAAGTCCTGTACAACAGAACAGCCGGTGAGGTTCGTTGCATTTGCAGCTGCTTTAACTTTTACGGGTATTTATGTCGGCATGCATTGTGTGTGCTTAATTATAACGGGGTAGAGGAGATCCCTTCGAAGTACATTTTGCCGCGATGGAAGAAGGATTACAAGCGTTTATATATTCCAGATCAAGGGTCCAGCAATGTTGACGCCACTGACCGCGTGCAATGGTTCAATCAGTTGTATAGAAGTGCCTTGCACATTGTAGAGGAAGGTGTGATTTCTCTTGACCATTACAAAGTAGCATTGCAAGCATTCGAAGAGTCGTTGGATCGGGTTCATGTTGTAGAAGACAAGCATGAATAAATTACCTGTAATGTTAAAGGTTCGAATTTTATGGAAGTAGAAGGGGTAAATGTAGGGTTATTTTCCTCCTCTGTTCCTTAACTTGTTTATGCAGTTGTAGATTCACCCTTGTTTAGGATTGTACAGTGATTGTCAAAGCGATTTTGCACATATTCTAAGCTTGCATTTTCAGGTCCTACTGAAAACATTTTACAAAGGTGAAAAAGGGAAAAGAGAGAGAACCCCTTGTATGAAATTGCTTTTAATTCTTCTATGCCTATTTGGAAGTTCTTTTAGATAAAAATAAAAAC
>V300016263_L3_WHPEAkcfEAAARAA-541_1_paired_trimmed_paired_merged_contig_43148
TGTAGCTTTACAAAATGCTATGAATGCTGGAATTCGCTTTATACTTGGTGGTTCTGTGATTCTCAATTCTAAAAGGTTCTTGAAGGACTTGGAAGAAGCTCAGAGACTAGCTCGTACTAGCAACGCCATCTGAGTTTCGGTTTCTGGTATGTCTAGCATTTGAGGACCGACGTGGATAAGTGGTTGTGGATGTATATGGGTGTTCTTTATGTCACTTGCTGTAATATAAAAAATTGCCACACGTGCTTGTGGGATCATCCGAATCAACCCTCTGTTGCTGCGAGATGGCCTTTTGTTTACCATTTTGTGGGGGTCAGAACTGAAGGGAAGACGTATCCCATAAATTTGGAGGCTACAGCAGTTCCCACCCTCCCTCCGATAAGAACCGCCGAGAAGAACCAATTTTTCTGCTAACCAAGCCAGATATCCGTAGGTCTTAATTAACATAACATGTACTTTGCCTTGTTACAAAAATGCCAATTCCAAGATCTTCCTTTTCTTTTATACATACAGCTTGTATTCATGTAGTTGTACTTCAGATGTTGTGAGAAACCGAGTGTAGATTTACAGCAGTGGTTTCTTGTTCCAATTTCAGCTTTTGGTGAGACTTTTTTGTTTTTGGTACAACGCAACTCTAAGGATTGGGGAGTACGAGGGTTTTTTTCCCTTCTTATTAGGGTTAGGGTTACTTGGACTTGGAGGCCACGTTCATGTTTCTTTATTTTACAAAGTCATGTTCTCCTAGACTCCGTAGTCCAAAGAAATTATGGTTATTCATTGTTCGATCTTAATTTAACGATAGGTGGTCATTGAACTTTTGTTGTACTTTTTCCTCCACCAGTGGATTCAGATCAAATGTTTAGTGACCACCTATCGTTAAATTAAGATCGAACAATGAAT
>V300016263_L3_WHPEAkcfEAAARAA-541_1_paired_trimmed_paired_merged_contig_43149
TTGTCTCTAAAGTCTAAACATGCAACCCTGAGAAGAAGTTGAAGAAGTCTCAAACGAATGGTTAACCCCACATTGCAACCTAAATGGTTTTTGCATTTTACAAGTTCATTAGAACTTGGTAGGTAGTGAAGGCCCTTAAAGCCAGTACGCCAACAAAACAAGTAATCTATTCCAATTGACGAGAACAAAGAAGAAAGGACACAACAAACAGGCAGGAGATACAAAGGGAGCCGTATTCATTAACGTAACAATGGAGGAGTAAGAGAGAGGGCAACATAGGGCAGAAGTAGTAAACAAATACCGGAGCCAAAAGAAAGAGCAGAGCAGTTTGCAGTTTGTAATTGTGATGGTAACATAATGCAACTAAAGATAATGGTATACATAGTACTACAGTGATTTAAAGAACAATAAAAATCTAATAAAAGGAAAGAAAAGTACCGGTGATTCTCCTGGACGACAAT
>V300016263_L3_WHPEAkcfEAAARAA-541_1_paired_trimmed_paired_merged_contig_43150
GCTACCAAGTTTGATGAGGTAAAAACTTGCTTCTGAATCTTTGCCTCAAATCATTTTGTTCACTTGAGCATTTGGAAAGCATCGTGAATGGGATATGGCGCCCTTTTTTTACTATCAACCCATCTTCACAAGCATTTGGAAGAGTTTTGTATCACATGCATAGTACATCAGATTGTAATTTTGGTGATTTCATTCAATAACTTTGTATAATGTATTGCATCG
>V300016263_L3_WHPEAkcfEAAARAA-541_1_paired_trimmed_paired_merged_contig_43151
AGTCGATCCTCTGATAACTTTGGAGAATCTGCTAGGCCTTTGGAAAAAACTATTGAAATGAAAAGAGGTGATTGGATTTGCCAGAGGTAGAGTCCTATTGGCTTATTCGTCAATTTCCATCTGTCTTCTTTTCTTTTGTTTCATGTTTGTATGGCGTTCTATTTATGAGAGGTGTAATTTCATGAACTTTGCAAGAAACATGAAATGCCTTGAGTGCGAGGAGGCACGGCCAAAGAGGGAGCTGACTGGCAAGGAGTGGGAGTGTCCTCAATGTGATTTTTTTAACTATGGGAGAAACATGGTATGTTTGAGGTGTGATTGCAAGCGCCCTGGAGAGGTCTCACGTGGTTCCACTAATGATGGTTTAGATATGGGATATGTAAATATGGGTGATAAAAATACGGCTGATATCGATAGCAGGCTGGCCGCTAATGAAGAGAAGGCACAGCGGTGGTTTAGTAAGATTTCTCAGCTAGACAGTACTTCAGACATGAGTAGCGCTGTATCTGATGAAGATTTTCCTGAAATAATGCCGTTGAGAAAAGGAGTAAACAGATTTGTTGTGAGCACAAGAAAGACTCCATTAGAGAGGAGGCTGGCCAATGCTCAATACCAAAGAAACGTGGATAATGAGGGTAATTACCAAGGCAAGGATCTTCAACCTGGGAGTGTGAATACGTCACTTGGTCGTACACCCAACAGGACTTTAGATGAAATTCTCGGCCGTGTTAATACAAGTACGAATCCCAGACAAAATGTTGGAACTGATACTCCCTCTTCTATATCAAGCTCAGTTTCCTCGGAATATGGACAACCTAGAAGGGGAGGGGGAAATTCCAATTATTCCCAACTTGTGCCATTACCCGCTGATACGTTTGCCAAGAAACCTGAGAATTCGAGTGTGGAGGAGAGTATGCAGCTGTCTGAG
>V300016263_L3_WHPEAkcfEAAARAA-541_1_paired_trimmed_paired_merged_contig_43152
AGCCATTCTCCCCCTTCCACAGGTAACTATGCGAATCCCCCTCCCCTCATGTTGGAGTTAATTGATTTCCCAATCTCTCTATTTGTTTACTTGCGGCGGGGTTTCCATGTTACCATCTTTTTTTCATTATTAAAGCATGAGAAATTATTTTCTCCATGTTAGGATATATAGCCAGTCATGCTTCTCTCAAAAACACTTTTATTCTAGATATAATTAGATGTAAGTCCATTTACTGACTAAAAAGTCATTATATTTTTAAACTTATGCTTTGTAATAAGACCCATAAATCATAACCGTTAAGGAACTAGGACAAACAAAAAATTAGAGTTCACTACCAAACCAAATGTACAAATCAGGTTAATTTACACAATAACTCTAGAAATTCAATATGCAAAACAAAAAAAGGTTTTTATCACAAATGGTCCTTGAAATTGACATTCACCATCAAGATAGTCCTTAAAATTGAAAATCAATCAATGTAGTATCTGAAAATAGGTGTCGTAAATCAACGTGATCCTTCCGTCACAATTATGTTAAAAAAAAAAAAACCAGTTAAGTGCTGTTATGGTACATAAATGAGCCCCATAAGTCCTTTTTTTTAAATTTTTTTTTCCCTCACAAATGGGATTTGAAATTGACTCATGACATCAAAATGGTCCCTCAAATTGACCCGCGACATCAAAATGGTCTCTGAAATTGAAAATTGATAAATGTAGCCCCTTAAGTAGGTGTCTCAAATCAATGTAGTCATTCTGTCACAATTCTGTCAAAAATTCTGTTATGTACTGATGTGACACATAAATGAATGACACAAGTCTAATTAAATTTAAAAAAAAAATTACAAATAGGCTTAATAATTTAATAGTTAATAAAAAAATTGTCAACCAAAAATCCAGTCCTGCAATCACCTCCGATCCCAGTTCACATTTACATACCGCCTTCACTCTCTGTTCTCTTAAAAAAAAAAAATCTCAATACACTCATCTTTACACACTTCGACACCCTTTACCGAATTGAATTTGGATCGAGATCACATTTGGTGACTGCTTGGCCCATTGGCAATGAATTTTGGGACATCATTGTTAACATTTAGGCGATCAACATCTTCACAACCTTAATTTTAGAGAGCTTGTTTGGCGCTTCCTTGGTGGTTTAGTGATGCAAAGAATGACAAGGTTTGCCTTGAGATAATGAGGTTATAACCGAGATGCCTCCATTGTTGGTTGAAAACTATTTCCACACCCCCTCTTAGGCCTTGGTTAAGTCTTGTACCTTTGAGAATTTATGGAAGGGAGCTATCTTCATAGTAGGTCCTACTATAAGAAAAAGAAAATTCCATTGTGCAAAAAGGTATTTAGACAACTTTTTAAATTAATTATTAAACCCATATCAGCACATAACAAATTTTTTTTACAGAATTGTGGTGGAAGGATTATATTGATTTGTGACATCTATTTTCATTGACTGCATTGATTGATTTTCAATTTCAAGGACCATATTGATGGTGTGGGTCAATTTCAGGGATCATCTTGATGATATGGGTCAATTTCAGGGATCATTTGTAATAAAAATCCGTAAATCTTGTGGGGCCCATTTATGTGCTACATCAGCACTTAATGAAAATTTAAACAGAATTGTGACGGAAGAACCACATTGATTTGCAACACCTATTTTCATGGACTACATTGATTGATTTTTAATTTCAAGGACCATCTTGATAGTGAGAGTCAATTTCATGGACCATTTGTGATAAAACCCAGTCCAATCTTTGAAATTTGGCATTTCTAACAAATCAAATCTTTAGCAAGTGGCCCTCTACCACAGTGGTGGAGAAAAGTGTCGCCCTTGCACCCGGCGTGCGTTCAAACCCGGTCGACTATCTAATATGACAAATCTATTGTTTGACCAAAAAAAAAAAAAATCAAATCTTCAAGTTAATTCCAAATGGTAACATTCCAAGTTGGAGCCTGAATTAAAGATGATGGGCATTCAAAAGAAGAGAAAGGTGAGAGAAACTGTTTCATAAGAGTGGCACTTGAAAGAAAAACTTATGTAAGGCTTAACTTGCCACTAGACATAGCTACGTGGCACTACCATCTACTCAAAATTTGCCACTAGACACAGATCGTCTGTCAAAGACTTTAAGTAAAGAACAATTGAAGGAGAATCATGACTAACATAGATTCACATTATTCTCTTAGGACACATTTTGGTAGGTATAGACGGCGCAATCGACACATAGACCGCACAACCAAAGACGTGGATATGCGAGATGCCAGGCTCGTATCTAGGTATCAACTGAAGTGTAGAATAAGGTTGGGTCGTGACTGGCCTTAAGCGGACCAAAAGAGGGTACGCCAAAGAGAGAGACCAGAGAGATTGTTGAATGCATTTACACAACCACAATTAAGAATATTCATAACACAACTTGGTATATATATGAAATTAAAACGGCTCAATATGCTTAATATCTTAATTATTGATTTACAAGTTTATTATTGATGATAATTAGATTTGAGTGTTTGTAATCAATCTCCCTTCCCCAGGTAGTAATTCTCATATTCTTTTCAAATATGAGGGACTTGAGATCTTTGACTACAAGGATGTTTATCATGAACCTTTTTACTCTGTTACAATATGTGCCACGGGTTCTTCGAATCTACCTCTCATGCAGTGAACTGAAAAAGATTCCTAAAGACGGGATTGAGCAGACTCCCATATGGATTAAAGCTATACTGAATTTCTCTATGTACATCATTGCCAGTCATGTATTCGGAGCCGTATGGTACTTTTTTGCTATTCAACGAATGATAGATTGTTGGCATTCTGCATGTCAAAAAGAAGATGGATGTGAGAGAAGTAGTTTTGATTGTCATGACCATCGCACATTTAGAAAGATCAAAATTCTAAATGAGTTATGCCCTATAAATCCGTCAGACGCAAAAATGTTTGATCTTGGCATTTTTACTAGTGTTCTTGAATCCGGCATAACAGGATCAACCAATTATTTTCAAAAGTTCTCAAACTGTTTCTGGTGGGGCTTACGAAATTTGAGTTCCCTCGGTTCAAACCTTGAACCCAGTATAAATGGATGGGAAAACCTTTTTACGACTTCTATTTCTATAATTGGTTTGCTCCTGTTTTTATATCTCATTGGAAATTTGCAGATGTATATGCAATTTGAGAATGCAAAAAGAGAGGAGCGTAACCGCAAGTTGCGAGTGACAGAAAAGATGGAACAGATTGGTCGAGAAATACAGTTGTGGTTATTTAAAAATGGCATTCCGACAAAGTCGCATAAGGAGATGAAGTCGCAGGTCAGTGAAAAGGTACAACAAGCGATTGAAGGGAACATGGATGTTAATTTGGATGATGTTATCCCCATTCTTCGCTCGGCGTTCCAAAGCCGTATAAAAAAATGTACGCCTGTGACTAAGCTCAAGCAAGTGTTTAGTGGGCTAGATGAAATTATGTTGAAAGAAATCTATCAGCATCTTAAGCCTAAGAAATTTAAGAAGAATGATATCATTATTGAAGATGGTAAACCACTCAAAGCGATGGTCTTCATTGTGGATGGACATGTAGACATTGAAAAGAGAAATTCAAATGGTTCTTGTAATAATTCGCAACGAGGTGCAGGAGAATTATATGGACAAGATCTTCTTCTATATGGATCTCGGTCAAATGGGGAGTATGCTAAGGCGTTTGGTGATGTTGAAGCCCTAGTTATCATGGCTGAAGAAATAGAGAATGTACGCTCTAGATTTGAAGAGCATATCCACAAGTTGCAAGAGAAACGAAAGACAGAACAGCTCCGTCGAGAAATAGAGTTGTTACTTACAAATGGCATTCCGACAAGGTCGCATAAGGAGATGAAGTTGCAACGTACAAAAAGTAATTGAATCGAACATGGATGTTAATTTGGATGATGTTCTCCACATTCGTCTCTCGGATTTTCAAGGGCGTACATTTTTTTATACGCCTTTGACTAAACTCAAGCAA
>V300016263_L3_WHPEAkcfEAAARAA-541_1_paired_trimmed_paired_merged_contig_43153
TTTTCCTTTCCCAAACTTGTTAACATAGTTTGATGCATGCTTGCTTGTCTATATCTCTGGTTAGAATCTGGTCTCAAATTGGCGCACCAAGTCCAATGAGAGAATGATAAGCCATTTTTTCCACCTGTTACGGAGGAGTCACACTCTCAAAGCCATTGCAGCTTCTAATTTGGACTTGTACAACTCTGTCAGCTCCTTTTGTGCCATTGATGATCTCGCAACACTGTCTACGTGGCGCCTTATTCCACAAGTCTGGGTTGA
>V300016263_L3_WHPEAkcfEAAARAA-541_1_paired_trimmed_paired_merged_contig_43154
GGTTACTGGCTTACTGCTTTTTGAAAGGATAGTGCTATTCACACACCCATTTTCACCTCCCAGACACCCTTGTTAATTTTGTGGCCATTGATTTTTCTTCAATTCATTCGATCCGATGGCCAAAAATTGGGAGGTGTGTGTGAATAGCACTACCCTTTTGAAAAATCTCATACCAAAATTGGCTTTGGTTTGAATGTACAGGTGATGATGTACCGCTGTCAGCAT
>V300016263_L3_WHPEAkcfEAAARAA-541_1_paired_trimmed_paired_merged_contig_43155
TCGTCTAGTTTCTTTCTGAACCTGATCACCTATACAACGCCTATCACGACGGGGTCTCCTATCCAAAATTTCAACGTAACGAGGAACTAAATTATATGTTACACGAACATGAATTGAATTCTAAACTACAGAGAGAGGGGTTAGCGTGATTTGTACAGTATTTAACGGTACAGCAGGAATGCGGGTGCTTTACAGATCCCAATGGCATCTTCCTTGGTGTGTGCTGTACATTTTATGCCAAACGAATGGTGAAAGCCGAAACCTGATCGCCTAGGCTGAACCGAGACTGAACTTTGCTCTCACAAGGATGCCAGAGGGGCCAGATCCGACATCATGACGGCAGCCGAAACCAGATTGCCTCAGGGAACCCTTGCTTCTCAATTAATGGATAGAACTGTCGAGTGAAAGCCAAGGTCCGGTCTCTTTGTATGATATCCCGCATGATTGATCAGTTGGCCGTGATCATCCGATTGAACATCTTGTCAAGCATGTATAGTTAAGATTCATGCATAGTTCACAACTTCGAATGCTGCAGGACTCGACCAGTTGCCCTTTCTGCCCTCATCCAAATAAATCTCGAAGGGCTTTCCGTTGCACAAGCTCTGAGAAAGGGATTCCAACCAGGGTCCTAAAAGCAAATATGCTCCTTGCAACTAGTTAGGAACACTGCGACCGAACACTGGGTCCTAAAAGCAAGTATGGCAGGAGAGCTCAACTTTCCATGTAGCAATATAGTGACTATAATCTTCACCTATTTTGGTGGTTTTTTTGTGAGGTTGATGCCCTTGGCCTTTTCCATTTCAGCTTCCTTTTCAACTTTCTTCTTCTCCAATTCAGCCT
>V300016263_L3_WHPEAkcfEAAARAA-541_1_paired_trimmed_paired_merged_contig_43156
GTATAATCCGTGGGTATAAATGGCCATCCCTAGGCATGTAGTAGTTTTGAAAGTATTTGTGCCTTGGTGGCATCACTTTTTGCAAATTGTTTCTCATCTATATATATATGTGCTTGGTGATATTGTTTTTGGTCCATCACTTTAACTTCTTTCAACTTGCGTTTATTTGCTTGATGAACCAAATTCCCTGATTGAATTATGACATGAATGATCTTTTGCAGGTTGAACTGGAGAGGGTACGACTAC
>V300016263_L3_WHPEAkcfEAAARAA-541_1_paired_trimmed_paired_merged_contig_43157
CGCTCCCGCCGCTGAAGCTCTCCGGAAAATGCATGCAGGCGACGAGAAAAAAAGCAGGAAATTTTTGGAACGTCAGTCAATGTCCAGAAAACTATCTTGTTCTAGCTGCAGGCCAAAGAAAAACTGTCATAAAATTTTTCTTTGGCCATGAGAAATGCCAGAACAATAGAAAAAATAGGCCTTTTCTCTTTCCATCTTTGCCAAATCCACTATTTTCTTGCTTACCAAACACAGATTCTGGCAGCTGAGTTTATGTTTTTCCCTTCAACCCAATTAAAGTTTCAACACAAAAGTCTCTTCAAACTCTGTTTTTAGAATAAAAATATTGGGATTTCAGCAGAAATGGAGAGCTTCAAGTCCCCAT
>V300016263_L3_WHPEAkcfEAAARAA-541_1_paired_trimmed_paired_merged_contig_43158
TACGCCGGTCACACTCAGGGAAGTTGGTGCGAGTAAAGAAGGGTAAGTCCCCATTCGGCACTTTGTGATTTGGTTTGATTTTATTTTAGCTTACCACTACGTAATGATGTTTATGGTTTTATTAATATCTCTAGTTGTCCACTCGCCCCTATGCTTCGTTATCTCTGCGACTCTTGTTATATTATTGTCGGCCTTATAAGAATTTGTATGCATATATCAATTGAATTTTTAACCTTTTAAGTAAATTATTGCTACTCTAGTTTTACACGAACCAGGACTTTACCTTCTATAACGGTGTACATCTCATGCATATTATCGCCGAGATTACTGTAGTAGCTGAAGTCATGAACCATGATGGTGCTGTGAAACTTAGTTACACTGCAAAAATATGCATCTCATGCATGATTTTGAATTGTTGTTCTTCTATTAAGCTACTACGTGTGTAGCTTAACTTAGGCTGTTGATAGGGTGTGATTGAAGTGGGTAAAATTCAAGACTGATTAATTCTAACCAAGGTAGTACTTAGATTTGGTCAGTTTTAAAGTTCTTTTCTTTATAGCTCTGCGAGTTTTAACTTTTTATTTGATGTTGTTCGTTTGTGCTGAATCGATGATATTGTAGATGGTCATTAAAATTATCTATTTCTGGTATTTTGTTGGTGGGACTGATTCTCGTCTTTGTCTTATGGCAATAGAGGGAGGCGGTGGTAAGGGCACGTGGGGAAAACTGCTTGACACTGATGGCGAAGCCACTCTTGATCGCAATGACCCTAACTATGACAGTGGCGAGGAACCATATCAACTTGTTGAGTCAACTG
>V300016263_L3_WHPEAkcfEAAARAA-541_1_paired_trimmed_paired_merged_contig_43159
TAGCTTGTAACAGGCATCGCCTTAGCATTTACAATCATATGCAGAAGTTTATCCAAAGAATCCTGGATCGAACCCGGAGATCACGGCGTGAAGTTTCAAGTCGTTATAGGCGCACCGGAGAGACTGGGAATATGGTTAGTTTTCTAATGTGGGACACTTTAGATCATGAATTTCACTTCCCTGCACAAGGTTGTAGCACAGAGATGGAATTGCTGCACCGATTATTGTCAACCGATTATTTTGGTTTTGGCTTTGCAGTTTGAAGTAACAAGGAAAATCAACATTGAATAGCGTTTCCCACAGCTGTTGGAGGATAACACTATCGAGACGGTACTCTGTTTGGGAAGTGCCTGCCGCGTTGTGTATAAAACCACCTTCGACAATGTATGAAA
>V300016263_L3_WHPEAkcfEAAARAA-541_1_paired_trimmed_paired_merged_contig_43160
CATATTCCGGTTTGCTTCAGCTTCTAAGGCAACTGTGAAAACGGTTGAAGTTTCCATATGGCGTTCACTTTGGAATGACCTCTTTTCTCAGGTTTTCCGTGCTGTCAGGAGTATATTAAATGGTTTTGTTGCATTCTTCGTAGCTTGTAACAGGCATCGCCTTAGCATTTACAATCATATGCAGAAGTTTATCCAAAGAATCCTGGATCGAACCCGGAGATCACGGCGTGAAGTTTCAAGTCGTTATAGGCGCACCGGAGAGACTGGGAATATGTTTGAAGTAACAAGGAAAATCAACATTGAATAGCTTTTCCCACAGCTGTTGGAGGAT
>V300016263_L3_WHPEAkcfEAAARAA-541_1_paired_trimmed_paired_merged_contig_43161
GTGAAGGTCCAGGCATTTTTTGTTTTTGATTCAGACTATGTGTTGTTGCCCATCAAAAAGTACAAAAAAACCCAAAAAAGAAGAAAAAGCAGAAAGTTACTTCTTTTCGCCATTTTTGATCCCACGTTTTTGTATCTTTTTTTTTCTTAACCCAAGAAAAATCATATTTTCACAAGGAAACCACCGAGAAAAAGGGATTACATTTTGGGTTTTGCAACTTTCAATCAGCAGTGAGTTTTGGGTTTTGTATGATCCCTTGAATCTGCCCTGTTTTGGGTGTTGAATGAGATCCAGGCTGAATGTGGTAAGAAAAAAGTTGTCTTCTTTTGGGCCCTCTGATCCTGAATATTTACCAGGAAGGATAAAGGCCAGAAGGGTTGGAGGAAGGTTGCGTTCTTGGTCACAACTCACAAGAGTTTACAGAGAGTTGGTAATTTGCAGGAAAAAGGAAGGAAAGATTGTTCCTTTTTTGGTGCATTTTCTGGGTTTTTCTCTTTTGGTGGGTGGAAAATGAGATTGCAAGTTGAAGAGTAAAACTAGCAACAAAGAG
>V300016263_L3_WHPEAkcfEAAARAA-541_1_paired_trimmed_paired_merged_contig_43162
ACGAAACTTCAAACATCTCACGTAAAGGAGCTTCAAGAAAAAAAAATTAGTACAGTATAAATATTTGAACATAAAATGTCATAAAAAGAAGCTTCATATTCATCTACCATACAAAAAGAAATTCACAGCACAGAAAAATACTAAGGACTACACATCATGGCAGTGATTCTTCATTTCCGCGATGGTCTTCATTCACAAAACCAAATTACATTTATGAAGAAAAGCAAGGAATTTTTGTATTTCAGTTTCAATAGTGAGTCCAAGACATGGTCTGAAACTCAGATTTGAACATACCGGCTAGGTTTTAAAATGTTGCAAGGGGAGATCTTGCTTCGAAAGAAAGTTTACTCGTGACAGTACTTCCACGGTCCCT
>V300016263_L3_WHPEAkcfEAAARAA-541_1_paired_trimmed_paired_merged_contig_43163
TTAGTTAGTTTTGATTGCGAGCCTCAAGGCCTACACCTAAGGCCTCACGAAGACACTTCTCAAAACTAACTCTAAGCTCTTATTGTAGCACATCAACAAGTAAGAGCCCAATTACACATCCAAAGTGCCAATCCCTTAGGAAGCTGTGCTGAGGTCCGGGGAACCTTCTCCAGAGAAATCTTTGCCCGAATACCATGTACAATTTAGGTCATTTTTGAATCGACAGATGTATTTATCTGGACAATATTGTTCAGTTTGTTTAGCTTGCAATGTTATAGCTGCAAGTCTCCTCCCAAATGTCTCTGGATTTCTAGTCCAACGGCTTTGGGCATTACAGTTGTTTAAATCACAAGAGAAAAACCATAAGCAAGCACATGCACATGC
>V300016263_L3_WHPEAkcfEAAARAA-541_1_paired_trimmed_paired_merged_contig_43164
AAGCATATGTTGCAAATGAGCGCCCACCATTTAGAGCGCCACCAAAGCGTTATGCACACGGATTGAAGGAGTTAATTGAGGAATGTTGGAGTGAGGACCCATCCGAAAGACCATCATTCAAGCAAATAATTAAGAGGTTGCATGACATTAATAACCAGTTTGCTTGGAAAAGACACTGGAAGGTCACACCACTTACATGTCTCCAGAATCTCGAGGCCATGTTGAAGAAAGATCGGACAAGTCCAAGCAGCCGTCCATCTTCCTGCTCTACAATGAGATGAGCAACTACTGTCGTATTTCATGCAGGAATTAAGCTCTTTTTTGGCCCGAACAATTGAGCTTTTTTCTAGTAGAGTATGGTGCGAGCCGAGAGATGCTGTTACAATTACACCTACCGATTCTTGCATAAAGCATTTGTAGAGTTTCTCCGAACCCTCCATCATTTTTCTTCTTATTAACAATCATATTGAAATCCCATGTTTTGTTTGCTCTTTGGAAAATTTTCCCCTAGTTTTTAAGGTTTATTCGGTGTTTACTCTCCTGATGAGACGGAACTTGAAGCCTTCGGACACGTCGTTGGAAGACAAGTTATATTTTCGCATGAGCATGTGCATGTGCTTGCTTATGGT
>V300016263_L3_WHPEAkcfEAAARAA-541_1_paired_trimmed_paired_merged_contig_43165
AAAACAATGAGTCACATGAAATCCCAAAATAACAAGCCAACTTGATAATTTGGCTCTATATATTATTCTTTTTTTCAGGCGATCTATATATTATTCCACCCACATAAAGAATCGTCGCTCACTCGGTCTTTGTCCAAACAGAGCTGAACAGTTAGCCTTTGGTCCACCCACCCAAAACCTCTCAAAAATCAACATTTCACTTCCTTTCTCTCTCTACAAAAATAAAACCACCACCGTGTTCTCTCTACCCTCACTCAAGAAAAAACTAGATTAAATTCTGTCTGTTATCGTAGCTTATCAACCAAAAAAACAGAACACTCTGTTCTTCTTCCTCTGTCTCTCCCTCAGACCTCGATTTGCAGAAGTCAGAATCTGTGAAGATGTTGGAGAAGGTGGACGAGTTCGATATGGAAAAAATCATAGAGGACTTTGAAGCAATGACAAAGGATGCTGAGAGGGTTCAGAGAAAAACCCTGAAGAAGATTTTGGAAGAAAACGGATCCGTGGAGTACTTGCAGGGTTTCGGACTTAACGGAAGAACTGATCCAGAAAGTTTCAAGGCTTGTGTTCCGCTTGTTACTCACCAGGATGTGGACCCTTATATTCAGAGAATTGCAGATGGTGATTCCTCTCCCATCCTCACTGGGAAACCAATCCCAACCTTCTCATTGAGCTCTGGTACTACTCAGGGAAGGCCAAAGTGCGTGCCTTTCAACGATGAATTGATGGAAACTACCATGCAGATATTTCAAACTTCTTTCGCGTTTAGAAACAGGGAGTACCCCATTGCGAATGGAAAGGCCTTGCAGTTTATCTATGGCAGCAAGCACCTGAAAACGCGAGGTGGTTTGGCAACCGGAACTGCCACCACCAACGTTTACCGCAATCAGGGGTTCAAAAACACAATGAAATCAGTGCAGTCTCAATGCTGCAGCCCAGACGAAGTGATATTCGGCCCCGATTTCCAACAATCGTTGTATTGCCATCTCTTGTGTGGCCTAATATTCAACGATGAAGTTCAGCTGATATCCTCTACATTTGCTCATAGCATTGTCCTTGCATTCGGAACCTTCGAGCTGCTGTGGGAAGAACTGTGTGCTAACATTCGAGACGGGGTACTCAGCGACCGAATCTCAGTGCCATCAATCCGATCAGCTGTGTCG
>V300016263_L3_WHPEAkcfEAAARAA-541_1_paired_trimmed_paired_merged_contig_43166
CTGGTGCCCTCATTACATTTATACAGAAAGGACTTCAGTACTTGGAGATGGAAGCTAACTTGAGTAATAGTGATGCAGATTTGGATGAAGATTTCTCATTTTTACAACCTTTAGATCTTATCACGAAGGATGTAAATCAACTAAGGCAAATGATTACAGAGAAAAGGAAGAATTCACTGATGGACAAAGACAAAGATAAAGAGCACGAGTCTTATCAAAAGAAAGATAAAGATAAGGAGCTTGAAAAAGAACATGACGGAGAACGTGCACGAGTAAGAGAGAAAGAAAGAAAAGAAAGGGAGAAGGATTTCGAAAAGGATAGAGAGAGGATAGAAAAGAATAAGGAGCGAGAAAAGCAGCGTGAGG
>V300016263_L3_WHPEAkcfEAAARAA-541_1_paired_trimmed_paired_merged_contig_43167
GATTTCTTTCAATATTGAGAGGAAAAGTGTCGTTAAATTTAGAGCTAGTCAGTTTTTACTTGTGAAGATATTTAGCAACAAGTGTTATGGTTAGTAATTAGCCTTACTGGCTTAGGAGTTGGGGAATCCGTCTGTTGAAGCTTCATAATGTTAAAATTAATTTGAATAATCTTCCTCTTTACTTTTATCTTTTAGTTTTATTATCTTTCTCCACGTAAAAGTACTTTATTATAAAAAGAGATGTGGGATCCAATTTTCTCCACGTAAAAGTACTTTATT
>V300016263_L3_WHPEAkcfEAAARAA-541_1_paired_trimmed_paired_merged_contig_43168
CATGACCAGAAATTATTCCTCCACATTGCTTGTTTCCTAATAGGAAGGGACAAAAACTACATTGTTAGAATACTCGATGGATGTGATTTCTATACAATTGTTGGCATTCAAAATCTCATTGATAGATGCTTGGTGACAATTGATAAATACGGCAAGGTGAATATGCATGACATGATTCGTGACATGGGAAGAGAAATTGTCTGCCTGGAATCAGAAGAGCCTGAGAAACGTAGTAGATTGTGGTGCCATAATGATTCTTTCAAAGTATTGAGGGAAAAGAATGGTACAAAAATAATCCATGGTCTTGTCTTGGATATGCGTATGCATCCTGCACACAGTCCAATAAACACAAATGAGACA
>V300016263_L3_WHPEAkcfEAAARAA-541_1_paired_trimmed_paired_merged_contig_43169
AATCCCGAAATTTCCAAACCGAACCGTTCGGTACCCGATCCCAAAAAATTTATGCTTTCTTTCGATAACCCCGTCCCGAACCGAAAATTAGATTATAATAATTTATAATCAAATTATATTATTAAATATACAATTGTAATTATTTATAATTATTCAGGCCAAAGGAAAATCAATGGGTATAGAATCCAAAGGAAATTCAGGCCAACACAACCATCTTAATCCTGTAGGGAAATTTGC
>V300016263_L3_WHPEAkcfEAAARAA-541_1_paired_trimmed_paired_merged_contig_43170
ACGCTTCCACTCTTTCCTTTCATAGTTTTTCAGCACCAATATCTCAACATGCTTACCTCTGACGGCCATAAATGCCATGCATCCTCTCAGAATAAATAGGCGCATATTGCTTGATTGAATAGGATGTGGAGTGCAATATGCAATAGAACTCCTCTTTCTTGAAGTCCAGAGAAACTATACAGCTTTCTCTTTTACTTGAGAATTGGTCGGCGGCCAAATGAATCAACCAAGTGTTGAACAACAAAAATATATACATATAAAAATAAAAAATAGAGTCCATACAAATTGGATCAAACTACAAGGCAAAACAAAAATGTAATAAAACCCAAAAAATGAGGATGGGCTTTGCATACAAATCAAACATCCATAAATAAATTTAAAAAAAATAAAATAAATAAGATATGAATTCCTTCCTGCAAAAGGGGGAAGTAGCGTGCAAAATAGGGGCTCCCCATTTT
>V300016263_L3_WHPEAkcfEAAARAA-541_1_paired_trimmed_paired_merged_contig_43171
TGCTTTTGGACCTGCTGCTAACATGCCCCTTGCTTTTGGTATCTGTTTTTTGAAGAGGGAAATAAAAATCCATTAAACTGTGATTCAGGATCACATCACTTTTTACAAAATGTGGTTGCTCTCCAAATCTGGGAGACAATATTTCCAACTCAAAAAACAGATACCAAAAGCAAGGGGCATGTTAGCAGCAGCTCCAAAAGCACCCATTTGGTTAATCACTTAAATCTCCAACTTGTAACTTAAGTCTTCAGCAACTAATTCTGCACCTTTATATATTAATTTTACTACCATATATAGATATAGATATAGCCTCTGTAAATATTACCCAAGGTGTTCTGCAGATCTCCAATCCCACCCACCAGCAACAATAGTTTCATAGTTTCCAGATCTCTAATCCCACCCACCAGCAACAATAGTTTCATAGTTTCCGTAGCTGTTTGGAACAGCAGCAGTAGCATCGTTATAGGGAGCAGCAGACATGCCCCCAGAATAATCTCCATAGCCATAGCTGCTTGGACCGTAATAACTGTCATGCGCAGATTGAGAGTCCCTACGATAGTCATAGCCACCAAACTTACTGCCACCAGACCTCCTGTTCCGGCCACCACCACCACTGCTGTACGTCTGTGATTCGCCCTCAGCATATTCGTTCAGCCAGCTTGGAACCTCCTGGTTTGACTCCTGCATCAGCTCGATCAGTCCCTTGGTGAGTGGCTGGTTCTTGGCATTGAAGAAAGCAGTTGCAAGACCTGAATTTCCAGCACGCCCTGTTCGTCCAATCCTGTGAACGTAGTCATCTATGCTTTTTGGCAGATCAAAGTTGATGACATGGGAAACATGAGGGATGTCTAGCCCTCGTGAAGCAACATCTGTCGCCACCAATATTGGAGTCTTGCCACACTTAAACAATCTCAAAGCTTGCTCCCTCTCCATTTGCACTTTATCACCATGTATAGCTATAGCTGGAAAACGATTCATGCGTAACCAGTTTTCTAAAGAATCTGCACTTCTCTTTGTCTCCACAAACACCAAGGTTAAAGCAACCTTTCCATGAGCTCCATTTGCCTGCTGGCTAAGCAACTTCATCAAATGGTTTCTTTTGTCCATATCCTCAACGAGTTCAACTTTTTGTGCAATGAGACCTGTGCTAGATCCAACTCTTCCAACAGATAGAAAAATGTAGTTTGACAGAAAATCTGCAGCGAGCCTCTGTATTTCATCTGGGAATGTAGCACTGAAAAGCAACGTTTGTCTTGCACCAGAGCGAGGCATGTCCATTTGTTCAACAATCCTCCTTATCTGGGGCTCAAAACCCATGTCCAACATCCTATCAGCCT
>V300016263_L3_WHPEAkcfEAAARAA-541_1_paired_trimmed_paired_merged_contig_43172
AAAAAATAAAAAAATAAAAATTATATAAGCCGTCGCAAAATCCCAAATCGGGTCCACTCTTCCCGTGCACCTCACTCGCACCAAAACCAAATTGCATTACACGTGTCATCAACTCATTGCGTATTGGGACCAAGGAAAACGAACCTAGGGCCCACCAAGGCCAAGCTCGTCAACGCCATCGACAACAACGCCGGCTCGTTTAACGGAATCGAAGAGCGGCAACACCCTGATGCGGTGGTGGACAGGCCTGGCCAGCTCTTCGCGGAGGTCGATCTCGACGCCGGTGACGCCGATATCCCGGAGACGGAGGGCGAGCTTCTCGCCGACGCGAGAGGCAACCTTGGCGTCCCAGAAGGTTTGGGAGCGAGGGAAGCGGTTGAGATTGGATCGGTAGCGGGCGACGAACTCTTGCTC
>V300016263_L3_WHPEAkcfEAAARAA-541_1_paired_trimmed_paired_merged_contig_43173
CGACAGCGATGACTCAATAGAATAGAATTGAACAGAATAGAATAGTTCCCAGTTCCGTCTCTCTCCGTTTCTCTCACTCTCTGCAAATTGCAATGTCCGGAAACCACCATGTCCTCCGCCTGGTGCTCTCATGCCGCAAAATCACAGCACAGGTGACGAGCCCCAGCAGCTCCTCAATCATAGCCATGGCCTCCTCCTCCGAGCAAGAGTTCGTCGCCCGCTACCAATCCAATCTCAACCGCTTCCCTCACTCCAAACCTTCTGGGATGCCAAGGTCGCCTCTCGCGTCGGAGAGAAGCTCGCCCTTTGTCTCCGGGATATCGGCATCACCAGCGTTGAGATCGACCTCTGCAAAGAGTTGTCCAGGCCCGTCCACCACCACATCAGGGTGTTGCCGCTCTTCGACTCTGTCCAGGCCCGTCCACCACGTGGCTGACGTCGCCCAGACGTCAACCTTGCGTCACATGCTCTTCGGGCTCTCGGGTTGGCAACTCTTGTCGAGCCTTTCCCTCGGGCTCACTTCGACTCCATTGCCAGCACGCGCTGGACCAAGTTGCTCGGGCTTTCTGGCCTTGTTTGAGAGCTAGTCCATCGGGCTATTGCCCACGGTGGAACTGCTCTAATAGATTGAGATGCATAGCGAGCCTTAGCTCTATTAGAGAGATGACATAAATAATAATAATAATAATTTGAACAAACGCCAAGGAAATACAAAACCTCAGCCGCTCAGCTTTGCTCCATCATCTTCTTCATCCAACTAAAAAATCCACACACGGACGCATATTCGCTCACCTCTCTCTCTCTCTCTCTCTCTCTCCCTCTCTCCTTCTCTCCCCGTCTAGGTACGAAAGAAGGGCATGTCGCGCAAAGGAGGAAGTGGTTCTTCACTGCCAAGGGACGTGCCTTGGAGGACCTCAAACGTCAAACCCATCCCCAAAATTCACCATTCCCCTCTTCTCCGCATAACC
>V300016263_L3_WHPEAkcfEAAARAA-541_1_paired_trimmed_paired_merged_contig_43174
AGAAGAATAAGAAGAAGAAGAAGAGGAAGTGGTGGAAGATGAAATGGCTTGGTCTTCTGTACCTGTTCTTATCGGTTTCTCTGCAATTTGGTGGTGTTTCTTCAAAAAATCAGGGTCATGAGGATTCTGCAGCCACAAGAACTATAAAGAAAGAGCTGGGAGATCCACCGGAGGTACATTGTTCGAGAGAAAGGAGTAAGGCGGCGTGGAAAATAATTCAGGAGTACTTGATGCCCTTTGTAGAGAAAGAGCAGTATCAGATTTCAAGAACATGTAAGCTGCACCCTGACAATGATCTGTACAGAGATCAGGAAGAGCACAAAATCCAAGTAGATTTAAACGAATGGCAATGTGGATATTGTAAAAAGAGATTTTATGACGACAAATTTCTTGATAAGCATTTTGACAACAGGCATTACAATTTGCTGAATGTGAGTCATACCAGGTGCTTGGCAGATGTTTGTGGTGCGTTGCATTGTGACCTCGAGATGGATTCTGTACCACACAAGAAGACTAAGTGCAATCCTGCTGCTGCTGCACGGAATCGACATCTGTGTGAGGGTCTAGCTGATAGTTGTTTTCCAGTCAAACAGGGTCCAGCAGCAAGCCGTCTTCACGAGTTCTTCTTGCGCCAATTCTGTGATGCCCACACTTGTACTGGACGTCAAAAGCCCTTCTCTCAAGGCCGCAGGAAGAAGAGGGCGAGTATATCCTACCTTGTTATTTCCATTCTGACTCTGGCGTTGCTCTTCCTTTTCTACTCTTACATTTACATGTACAGCAGGGGAGTGCAAAGAGGAACTCAAGAACTGAAGCGTGTCACACCAATCGGAAGGAAGAAAAAACCGTCCTAGTTACAACTTTTCATTGCAAGGCAACAGAGGGAGAGAGAGGCTATGCAGTCTATCGTAGTCACAAAATGTAAAAGCTGTGCTCTTCCATTTGCTTTGTAATTTGTATTTTGATCATTTCAGTGTAGACGAAGACCAACATTTTTTGCCAATGCGAAGGCAAAATTTGATGTATCGAAAGTTACAAGGATTCTGTTCATTGTGCATCAATGCCTATGATTTGTTCGCTCCATTTTGCTTGAACGTCTTGGTGTTTTTCAAGGGCCTTCTCTTTTGGTTTTCGGCCATGTCGATGTCAACATCGTTCGAAGTAGAGTTTGACAGAGAGAGAAGCTTATAATGCTTTTCTTCAACAAATAAATTCTTTTCAATCCGCTCAAACATGGCACAAAGATTCGACGTATAGCCAGGCCAACTAGTTTACATGTACATTGTAATTGCATTAGATTACAGTGCAAGCAAACAAACAATAAATGGCAACGACGTTCAATGCAGCTCCTCCGTAAGCCTTTAGGTCCATGCAATGAACTCGAAACTAAAGCGTGCCCCATATTATCCGGCCATGCTCCGGTTACAGACAAAGGCTGGAAAGGTTGATTGGCGGTCATCGTTTGAAATCAAGAGCAATGGAACAAAAGCCTGAATCATTTTCTTCTAGGTGGATCGCGCCTGAGCCCGTACTTGTTGAGCGTTTTGATATAATTCCTCATGAGGCTGAATTTGTTGCTTCCCAAGTGATACAAGTAATCCCACGAATAGATTCCGGTGTTGTGTAAGTCATCGAAAACAATCC
>V300016263_L3_WHPEAkcfEAAARAA-541_1_paired_trimmed_paired_merged_contig_43175
GAACCTGAATTCTTGAAGAAAACTGTTCCTTATTTTAAGGGGAATGATGATCTAGGCTTGGTTCAGACAAGGTGGTCTTTTGTAAACAAGGATGAGAACTTGCTTACTAGACTGCAGAACATAAACTTATCGTTCCACTTTGAGGTTGAACAACAAGTCAATGGTGTGTTTATCAACTTCTTTGGTTTTAACGGTACAGCTGGAGTGTGGAGGATTAAGGCTCTTGAGGAATGTGGTGGTTGGTTGGAACGAACTACAGTCGAGGACATGGATGTTGCAGTTCGCGCTCATCTTTGTGGGTGGAAGTTCATATATCTGAATGATGT
>V300016263_L3_WHPEAkcfEAAARAA-541_1_paired_trimmed_paired_merged_contig_43176
TCAGGATCAGCCATGGTGTTGGATCCGAAACCTTTGCCTGAGCCACCAGCTTCAATCCCCTCCATAAGATTGGACCTTCAGGGCTACACCGACCAAAACCAGGCCTCCGATGAGGACGATCTCTACAGCCGCCTCAAGTCCTATCAGCGACAGCTCGAGTTCATCGACATCCAGGAGGAGTATGTCAAGGACGAGCAGAAGA
>V300016263_L3_WHPEAkcfEAAARAA-541_1_paired_trimmed_paired_merged_contig_43177
GGTTTCCACTCATCAAACAAACGCGGATCAGACCAATGCTGATGAGATCAATTCCTTCAATAACAACAACAAAGGTGGCACTACAACTAATAGAGGTTGTTCAATGAGTACTTCTAGTGAAGGGGCGCACAGCGCAGCCACTACGCCGGATCAGGCTTTCGATTCATTGTTCAGCTTCAACTCATCCCCATCTGATGTGTCTCAGTCCATGTCAGTCGATGAGAACAAAGCAAATTTCATAGCAGATCAGACAAGCTGTCTGTTT
>V300016263_L3_WHPEAkcfEAAARAA-541_1_paired_trimmed_paired_merged_contig_43178
TTTGACTAATTTACTGTTTATGAGGTATATCACTGTTTACTAAGTAGATTAAATGAGGTGAGTGCTAACACATTTTTTAGAGGTGAACTTGCTCTAAATTCTCCCCCCTTCAGTGCTCCACAGTAACAATGGGGCTCGACTGCTCGAGGTCCAGAAAGCAATCAACAAAAGTACAAAATAATTAGCTTCAATGGGCATTGGCCCGGAAAACCCAGAAATCACCTAAAACGCACCATTTCTCGTCAGTCCCCCACGCCCCGAAGATTTTTCCCTCATCGCTTCCCACCACCAAAAAACCCCACCAGAACGCAGCAGAGCTCGGCAGCTGCTCCCAAATCATAGACAA
>V300016263_L3_WHPEAkcfEAAARAA-541_1_paired_trimmed_paired_merged_contig_43179
GAATATACAAACGCTAGCAATCATTTGTTGGACAACAAAACATGTAAACATTCATTTCTTCATTCAACAGTTCCAATTCAATCCAATCCTGACACTAAACGAAGCCATACACCACAATATTCTCAAGTCTCAACCACTACCGTTCATCATTTAGTTATCGTGTACTTGCACCGCATTATATTTAAGCCACTAGTATGTTGAATTTACAGTT
>V300016263_L3_WHPEAkcfEAAARAA-541_1_paired_trimmed_paired_merged_contig_43180
ATAACATCAACCCAAATGGAAAAGGTCAGATTGCATGAGACCCTCACTTCTTTCTTGCCACTCAAGCTATTTATTGCACACAAAAATTCTGCTTAGTTATCTACAAGAAATAAACATTCCTTTATCTTTCTAACAGAAATTTCAATCTTCTTCCTTAAGAATTTTTATATTGTTGACCGAAAAAATCGATTTTGAAGCTTAACCATTCATCTCACAAGC
>V300016263_L3_WHPEAkcfEAAARAA-541_1_paired_trimmed_paired_merged_contig_43181
TGCATTGAAGGTTGAATATCCTGATTCTATGGTATTGCATCGTACGATACCTTCTTCGTCTATTGTCTATCATGATTTATGGACATGAAATAACACCATCTGAAGTGTCCTGAGCTGAGGGTGAGCAGAGACTGAAGCCGAAAACCTTCTTCCCTCTGTTCCCCAACTCCGCTTTCGGGATTTGTCCCAAAATGAATATCGAAGAGCTAAAGGACTTCGTCCTCTTCACCCCATGATTCTACATTGCCTAACAAACTTGTTTGAACTGTTTACATGCTTGTTCCACAAGCCTCTTACCTCTGGACACCCAATCTCGAGCCATGGCTTTGATGGGCCACTGAAATGGATGACCGAAGCAGCTTCCAATATATCTTTGGGAACCTCTGGAGATCGAGAACCTAACCCAGCCACATGCCATAATGGGTCAATAGGATGCACATGACCCTCAAATGCAATCAACGCCGGTGGAACTATTCCTGGATGCCACAATGTCAGCCCAGACTTCTGGTTAAGTTTTAACCATTGATGGTACGTTTCTGTAATATTGGTCTGCCGCCAAGCTTCAAGATCAAAGACATTCATGCCATACAGCCACGCACAACGATCACGATCGAAGTTGGATGAAATGATAGGGTGTGAAAAATTGAAGTAGTCACTGTAAGTTCTTCCAGGGCAACAGTTGTCACCGCACCATGAATTGACAACTGCACCAACAACATTTCCATAGNCGCAAGATCTGGAAAAAGCTCGGGGATATAGATTCGAATAAGGTTCATAAGGGAAAGGCAGCTGGGACTCAGAGCTGCTAACAATCTTTTATGTTCTCCATCGGATTCAAAATCATCTTCTTTCAAATTTCCATAGTAAAGCCTCCAAATCTGGCGAAGGATCTCTAGCATCTCCTTGACTCCAACATTTACCTCCTGAGACCAGTCGTACTGGTGTAGCCCTTTAACTTCCACCACTGCTGATTGAAAAGAATTAATTGCAAACCATGCATGCATTGGCGTATAAGTTTTCTTGTCAGTCACTA
>V300016263_L3_WHPEAkcfEAAARAA-541_1_paired_trimmed_paired_merged_contig_43182
AGAGATCATCAGGGCTCGTCGAGTATTGCGTTTGAGATGCAAAGACAATTGAGGTGGTCTTATTCCCATGTTATTGACGACCATATCGTTGGTTTACAAGGAAACATAAACGAACTAGTGGCGGAGCTCATGAATGAAGAAAAACACGGTCGAGTTGTGTCCATTTATGGGATGGGCGGTCTGGGAAAGACCACTCTCGCCAAGGAAGTTTACCGCAATGATCGTGTTAGGCGTTATTTTGAGGGTTCTGCGTGGGCTTATATATCTCAACAATGCAAACCAAGAGATGTTTGGGAAGGCATTCTGATTAAACTAACCTCTCCGTCGAAAGAGGAGAGGGATCATATTTTGAAATTGAGAGACGAAGAGCTTGCAAAGAAGCTTTATCAAGTTCAAATGGAGAAGAAATATTTGGTGGTTCTTGATGACATTTGGTCGATTGAGGCCTGGAAAATTCTAAGTCCTGCCTTCCCATCGTCGGGAAAAGGGTGCAGCAGAATATTGCTTACAACTCGTAATAAAGATTTAGCTTCCTTTGTAGACCGAAGCGGTCTTCATGAACCGAGGAATTTAACTGAAGAAGAGAGTTGGGAGTTGCTTCAGAAGAAGGCATTTCCAAGAAATGGTGATC
>V300016263_L3_WHPEAkcfEAAARAA-541_1_paired_trimmed_paired_merged_contig_43183
CATGCATCCAGTGCACGTCATACACTGAAACATACTAGAATTTTTACCCAAATGCCTTCCAACGCGCGACGACGACCTTAACCTTAGACAACTCAGTTATTATAAAAGAAGAAACAAAGATTCAGGTGGTTTGAGGTTCTGGATATCAATTAAAAAGCTGTATAGCTTAAACCACAGCATATTGAAAGATGAAAAATACACAATTACATCACCGGCAGAGATAATACTGCCATCTTAGTACAAAAAATGGTCGAGCATAACAAATTCGACAAGTTCTCACAGCAAAGGGAACCCTGACGGCATCCAACCGTTGCTTTATTAGAGACAACATATACCATAGTTTTAACATGCGTCAAGATCCCGGCACGGAGGAGGTTTGGGCTCACCGAGCAATGTGGTATTTCCTCCTTCTGGACCGCACATTATGCGCTTAGGATTCTGAGTACCA
>V300016263_L3_WHPEAkcfEAAARAA-541_1_paired_trimmed_paired_merged_contig_43184
CAGTTGACTGTGGATCTCAAACCAAATCTTCCAGGTATCACTCTTTCTTCCACCTGGCTCCTCCTCTCTCTTAACAGTTTTCAGTTTACTAGTTTTTGAAATTTGGTTTATGATTTTGGCAAGACCTGATCTGGTCACATTTCCAATGATGCTTGATACATGAAAAAACTTCAAGTTGGGGGTGTGTTTGAAGTTCCCAAAACACTTTGATCTGTTGTTAAGATGTTCAGATATGAAATATATTTTTCATAGACTTGACCCTGTTTATTTTGGCGTAGGATTTATATTAGAATTATGACTATATTCACGTTGTTTTTGTCATGCCTCGGTAGTTTCTGAATCTGTATTGTGAAACTTGGGGCCAGAAATAATAGAAATAACTTCTCATTAATTATAGAGAGTGAATTTTCCTGATACATTGGATAATGGCTTTCATCTACATGCAATAGTATGCGGGGAAGGCATACTATGGTCAACTGTGATCTGCTTACTAGCTTCTTGTGATTAAGTTGTTTCTTCTTACCTGCTTTTTCCCTAATCTTCCTCACTAACAGCGGAAGCAGAGAGAATTCGTAAGTGTAGAGG
>V300016263_L3_WHPEAkcfEAAARAA-541_1_paired_trimmed_paired_merged_contig_43185
CCGAATGCCAACATGGACCCAGTGGCACAATCCAGATCTTCTGAAACAAACTCCCGAGGGAAGAAGATACCCAATGAAAAAGATAACTCACCCTTTTCAAAAATTCCATCCCTTTCGGATTTGGAGAATAAGGGTGCAACGATCCTCGTAACCAATGATCAGGAGAACCAGGTTTTCCGGGAGTATCCATACTTGTTTGCGAATGCTGGTGACCTAACCATCAATGATGTAGAAGACCTTCTTAATAATTACAAGCAACTTGCATTCAAATATGTTTGTCTTTCTAAAGGGTTAGGCGTTACTGCTCCATCTCTTCCTTCTTACAATTCGCATACAGAGTTCCACCAGCATACTGAAACAGCAAAGCAACAGGAACTCTCTAGAGCTATAGAGCCGAATGATGAGACATCAAATGACACTGATACAATGGATGATGCTTTAAAGAAAGAGCCCCTTACTGATGATCAAATTTTGGAATCCAGATTGTCACAGGATCAAGAAGTTTCACCACAGAGTGGTACACATGAGGA
>V300016263_L3_WHPEAkcfEAAARAA-541_1_paired_trimmed_paired_merged_contig_43186
CCTTGATCCCCAAATGTTGAACCCATACATGTCTTCCCTCTCTCTTTCCAGTAGACCTCTCTCTTCCCTCTCATTCTAAACGACGGGTAGCCACACGAATCTCGAAGCTGACGCGAATCAAGTCCCAAAATCAAGTTCAAAAAGTGTACAGATGTCGTAGTTGATCACTCGCCGTAGGAGTGTGACCAATGCGCCTCCTGCATTATCAGCATTTACTGCTCCAGCCGTGAGTGCTCCATTGATTGGGGAGCCTACACCCCTTACTGAGGGTACTGCTACGGCGTCCCAGGTGCTTGTATCATCGACGTCATTAGTGTCGGTTCAATCGCTCAATGCACGACAGCCTCATCGGCGCCGCCGCGATTTGGAGCCTTCTATTCACACTTCCTTATCATCTAGAGTTGAGGGTGGGGGCTCCCAGC
>V300016263_L3_WHPEAkcfEAAARAA-541_1_paired_trimmed_paired_merged_contig_43187
ACATCCCCGGCAAGCAAATCCATTGTGTACCCACTATCCACACAAGTAGTGATGATGGATATAGCTTGGGAAGAGTCATTCTCCAAACGAACTCGATGATAACCCAACTGTGAGGCCAATCCCACCGCATGGAGCACCGCTTGCATCTCGACATGGAGCGCGGATGAGAGTGCTGGGATCTTCCATGCTCCTGCCCCCACGAAACCCCCTTGAGCATCTCTCAACACTACTCTCGCCCCACCAACCTTCTCTGGCAAATTTGTCGCACTGAACCCAACCATCCTCCATTATTTCTATTAGTAGATTAAATTATATAACGACAACACAACGATAATATAATCAACACTGCGACGAAATGTCAAAATAAGTTTATTACAGGTGTCAAGGGACAGGGCAGCAAGGTAAGGTAACTA
>V300016263_L3_WHPEAkcfEAAARAA-541_1_paired_trimmed_paired_merged_contig_43188
TTACTCAGCTTGGCGGACCAGACAGTGCGTATTTTCTTTTCAGTACCTGTTTTTTCAATTTATTTACTTATTCATTATATTTATGTCCTTTGATTCCTTTGCAATCTTGACATGGCCTTCCTTCAAATTTATTTCCTCTAATTTTTACATGATTAATTTAATTGTGCTGTTTGGTGATCCTTTTAATTCTGTACCAATTGGTTTAGAGAGGGCTTCATTTATTTGTAAATTAAAAGGTTATGTAGCTCTAATCAAGATGCTCGGCGAACGAAATGAAGAAATTGTTGGAATCATCCACAGAAATCGTTG
>V300016263_L3_WHPEAkcfEAAARAA-541_1_paired_trimmed_paired_merged_contig_43189
CTCCTCCTGTCAGCCCTCCTCGGCCAAATCACTTAGCTGGAATACGGAGAGTATGCTCTTTAGACTTCAGGCCTCATCTAATGATTCCAGATTCTGGATTAGCAGATCCACTTCTAGGTTTTGGGGGAACTTCTGGAACCTCGGAACGCAGTTTTCTTCCTCAATCAACCATCTACAATTGGAGTTGCGGGCACTTTTCCAAGCCACTTCTCATTGT
>V300016263_L3_WHPEAkcfEAAARAA-541_1_paired_trimmed_paired_merged_contig_43190
TTATTTAATCCATCGTCTAAGTTCCTTGCACAACCTCCCCACTAGGAACACAATCTAAAACTAAGTTCCATTTTTATGAGATGTCACATCCATGAGAGCATAACTACAAAAACCGCAAAGTATGCGTTGTGCTATTTATAATCAACTGTAAGGACATGTAGCGAGATCAAGTTGGACTAATCTCGCTTTGTTGGATTCTTTGTGCATAGCTAGATGATAGCATGACAATTTATCTGCAGCTCATGAAATTCCTTATACGGAAGTTGATTACAATCAGCGATTTGTGCAATAATACCATCAACTCTAATCATTCAACAAAGTACTTAAAATGCATTGTCGCCAAAATCTCCGGTAATTCCTAGTAGATCGCAAGCACGCTGTTCACACTCTAACTTGCCCCAGCGTGCATCAACGCGTTCACAGGGGAAAACCGGTTTGTTAAGGCTTCTATTAACTGTATTATGCACATGACACAGCCATTGGGAGAACTCGGCATGCGATCCAGCCTGTACAGGATTTGATCTCAGAATTTCTTGAAAGTGATCCGCACATTCCTTGCAGGGGTACATCCGTGATAATATCGACATCAGTTCCTTTACATCCTTCTTCTGTTGCCTTGTCGGTTTATCTGGATACTGAGCAGCAAGAGTGTGAAGAAACGTCCAAGTGGATCTTCCGAGTTCTTCTTTAGTCAAAGGAGAAACCGATTTTCCCATTTTCGTGCTGAGGATATCTTTAGGCTGGGATTGGGTGGAGCCATTGTCTGATGAGCCTGCCACTTTGGAGGAGGAAGAGAGGAGGCGTTTTTGGGCGGTGGGTGATGGCTCGAGAGACTGCGCGATGAGATTCGAGAGTTGGGTTTGAATCGAATTGGAGACTTTTGCAAAAGTTTGAAAGAGGGCGTGGAATGGATGCTCCGACATCTTCATACACATCGACAGGGGGAATATGTGGCGGGAAATAAGGTTGCTCTCATTGTTTCTAGGGTTTGTAATGACGGCTCTCTCTACGTATGTTTTCAATTTTTTTGCAAGTTCTTTTTTTATTTTTTGTCAACCTTAATTTTCTTCT
>V300016263_L3_WHPEAkcfEAAARAA-541_1_paired_trimmed_paired_merged_contig_43191
GGGCAAGCTTCAAATAACCAGGAACAGGGTGTGGGTGTTCTAAATGGCGTGAATGACGAATCTGTAAGTGTCGTTCCAGTTTGATCCTTCAAAAAATAGCCTGAAAAGGGAGAAAGATGTTCTAGACAAACTACCGTAGCATCCTCATCCATTTGTTTTACATTTTCAAGATCTTCTTGTATGAAGTTAAATTGCTGCTTATAGCTCAGGAAAATTCTCTAGCATTGATTTTGATGTGTTTAAATTCAGAAATGAAAAGGATTGTTCAAATCAATGGTTTGCAAGCACGTGCTTATGTAAAATACATGGGTATTTGCATTGGATTTTTGCTTTCAGAATGCTAGAAAATGAGTGAAA
>V300016263_L3_WHPEAkcfEAAARAA-541_1_paired_trimmed_paired_merged_contig_43192
ATTTATTGGGCGGCACCATGTAACCCTCCTGTCCAATATTGATCAGAACAAACATGGTGAGCAAAAATGTACCAAATATAATTCCATAGTAAACGAGAGTTTGTATTTCACCAGAAAATAACAATGATACTCGTAATATCCAGCATATGAAATATCAACAATGTCGTTAAGTAAATGAATTTTTTCATGTCATGAATGTGTA
>V300016263_L3_WHPEAkcfEAAARAA-541_1_paired_trimmed_paired_merged_contig_43193
GATGTCAAGTTATGTGGGTATTCACATTAGGGATCAATCGCTTCAAAGCCAGTTAATGCAGTTTAATTCATTGAAGAATCAGAATGTTAAAGTTATGGCTGGAGATTTGCCACCTTTAATGGTGAAATTAAGGGCATTCAGAGAAATGTATTCTGAGGAGGAGATCAGAGGTATCTTAAGCGGGTTGGATTCTGACTTCAGTGACGAGATTGATTTGAATCCTTCCTTAAGGTGATTCATTTTGTTTCTTTGTTTAGTTTTCCTCCCTCTCTCTCTCTCTCTCTCTCTCTCTCCACACACACACACACACTCACTCCCCTATGCATGTACTGAGTTAATCATAGTGCTG
>V300016263_L3_WHPEAkcfEAAARAA-541_1_paired_trimmed_paired_merged_contig_43194
GTGATGATCAGTCCAGTAAAGCGAAGAAAATTCTGGCCGATATGGTTCAAGTTAGCATGGAGCAAAGCTTGAGACATTTACAGCAAAGGGCTCTGGTATGCACATCGACTGATCTGCCTATCAGTACTTGCACCTCTGAAGTATCTTTGAAATGACAGTTTTTCGTTTGATTAGCTTCGTCTTTCTGACACGGGTCCTGTGAGATAAAATTTCGATGCTGTACTAGAACAAAGAACAAAGAATGATATGGTAAAAATGATGCCAGTCCAGGCCTCTGCGAAGTCGGGTGACTGGTAAGTATCAATAAACTAGAAAATGTATGAGAGTTTGAGAGAAAAGATTCTATTAGTTGGTTTGTAAAGAACTGTTGGATCCTTTAGTATAATAATCTACTGAAAGCTTTACATATATCTCCATTGGTTACCTATCATATGAGGTTCCTCTGTTAATTGTTAAACGGAACTCGTTCGAGAAATTTTTCAATGTGTCTTAAGTTTATTTCTAA
>V300016263_L3_WHPEAkcfEAAARAA-541_1_paired_trimmed_paired_merged_contig_43195
GCGGATCAAGTACCAGTGGGACATCACATTTGAGGAATCATTTAATTAGGTGTCAGAGAAGATCTAATCTTGGCATACCTCAACTCTTTGCAGCAAGAGGAAAGAGAAAGGAAGGGACTTATTTCAACTTGGATCAACGGAAGAAAAAGGATGAAGTTATTAACCTTGTGAATATTAGGTTTGAGCAAGAGCAGACAAAAGATGACATCATTAACTATGGAAGTAATAACTTCGATCAAAGGCGGAGTAGGTTTGATCTTGCCCGAATGATTATTTTACATGGTTATCCCTTGGATATGGTTGAGGATGTTGGATTCAAAGTGTTCGTTAAGAATTTACAGCCATTATTTGAGCTTGTTACATCTGAAAGAGTTGAGGCTGACTGTATGGAGATATATGTGAAAGAGAAGCAAAAAGTGAATGATGTGTTGGATAAATTGCCTGGTAGAATCAGCCTTAGTGCGGATATGTGGGCTTCTTTGGATGGTGCTCAGTACTTGTGCTTGAC
>V300016263_L3_WHPEAkcfEAAARAA-541_1_paired_trimmed_paired_merged_contig_43196
GGTAGACCAAATACACAAGATCGAAGTGCAAAACCGTGAATGTCTTTTACCACAAACACTTTAGATCACATTTTACAAATGACTTCCCAATAAATTTACCGAGTTTACGACGCAAAGAAAAATTATCAGTCATTTTCAGGGAAAACAAAGGTCAATAAAATTTACCAAAATTATTGCTGGAAGAACGACCTACATTGAGGGAAAACTTCTAGGAAACTCGAAATCAGCTCCGGTGGAAATGCCTGTCCTTGTATGACCACAGGATGGTATCTCTCCAGAAGTGACGATACAACTCTTTTCAGATCAATTTCCTCTAAGCAGCCTTGCTCAAAATCCATTTCCTGGTCTTCATCTTCTAGATCCCCCTCTTCGATAACTGTACCGTTTTCCAAAGCAAGAGCTGCTTCAGCATACCTATTCAGAAACTCTTCCTCAGTCTCTTCATATTCATCATCCTCCGAATCCTCATCATCATCATCGTCATCATCATCTTCAATTTCATCATCATCCTCGGTCTCTTCTTCTCCACCTGCTTCCTCTTCTTCCTGCAGTTCTTTCCATCGTATAGATGCTTCCATCAGAGAGGTAAAGCATTCCCGTAACAAAGCACCAGATGACTTTCCAACCACCACCACCCGTTCAACCACTTTTGCCAGTGCCAGCACAATCAACTTTATCTCTGACTCTGTAGGTAGCCCCGGTTTGAAAGAGCTAGAGGAAACAGATCCAAGTGCAGACATCCAGGTTTGAAATCCTCCATCTCCATCCTTCTCCAATATACCCTCTACAACTTCGGGACAGCATAAATAGCATGATGATATAGCGAGCAGCAAAGGCTTCCAGAGAGGACCAGGCTTGCTTTTAATTTCTCTGAAACGGGTATATGTTGCCTGACAAAATGCAACTGCCAACGACTGCTTCACGCCTTCTGTCTCAGATGAGTAAATTGGGGCATGTAGTAGTATATGGATACAAGAGCAAATCTTCCACATTGCAGATGGATATTGTAAGGCAGCCTCGCTTATAAAAGTACCAATGCCTTGTATTATGGAATGCTGAGGAACAGGTGGAGCTGGAGGAGATGGCATTTGTCCTACAATAAAATTCTTCAACCCATATTTTTTGTGTAGACTGACCGCTTCCTTAATGCACTCAAAGATTGACATATCCTCTGATTCTTCCCAAGCATGCCAGTTGGCAATCAGATCAGCCCAAACTAATAATAACTCTGATACTTTAAGCTCTAGAATTGCATTACTTTCAGTAACAGACAGCATGATGGATCGGAGCAATGTTGATGCATAATCTAAGCAAGAAGAAGGGGGCAAAACCTCATCTTCCCGTCCCAAGTGATGCGCTGGTGCAAGCCAAGCCTGTTGCAAGAGAGAAGAGAAAGCTCTACCGATGGTAGCTCGGCTTGATAGCCACTTTTCACTCAATTCATTCTCCTCAGATTGTTCAGCCGTAAAACTTTCCCAAGATTGATCTATTGCTGCTAATGCTTCAAAGCCCTTTTCAACCATCTGAGGCCATGGCTCCAGATCAGTTGGAATGCATTTTGAGATTCCAACAACCAATGTTGAAACAATGTAAGGGATATGAACTACAACATTTTCATGTCCTGCCTCCACCACAGAACTGAGAAGATGAAATAAAATTGAGCTTTCTTCCTCGTTATTGCCAATCCTACCAATCACAACTTGAAGGAGAGGAAGCCACTCAGGTGGTGAGTAGTCATTGTCAAGAAGTCCCACAATTGCCGCAGCAGCAGAAACCCGCACAGGATAACAAGAAATATCCCCGTTATCAGGCATAACCAATGACTTGAGCAATGAAGTATACACATCTGCACTCATCTC
>V300016263_L3_WHPEAkcfEAAARAA-541_1_paired_trimmed_paired_merged_contig_43197
TGGTGCTCTTTCGTCTCACAAGAAGGCCAAGCACAGCGCTAAGTAGAACGAGAGGGATGTACGGAAGCGTGACATGTCTATGATATGTAATATTTTTGATAATTGAGATTACAGAGGGTTGGGCGTAGTGGTTGTCCTCGTGGTTTTTGAGATCGTCGGCGTGTCCTCGTGGTTTTTGGTCCCTTTGTATTGGATATTGCTCATGAATCTGAAGTTAGGCGTAATATGTTTTGAATCTCCTAATCTC
>V300016263_L3_WHPEAkcfEAAARAA-541_1_paired_trimmed_paired_merged_contig_43198
AGACTTGCTAATCTGCTATCCATGGCAACTCCCATTTCTAGCTCCTCCTCCTTCCTTAGATTTTCCATTGGTTTATCAGCATTTATATGCCTAATTCTCTGCTCTTTGGCAGTAAGAGATACAAAAACCAACCTCCCTTCACGTACTTACACAGTTGAAGTCATCTCTCTTCTACCAGCAAACACCTGCAGACCCTCCACCAATGGTCATGACAATAAGGCGGCATCCGTACTGAAAGTGATCCACAAACATGGCCCATGCAACCAAGTCCACCAACTCAAATCAAACAGTAATCCTTCCGATCAGGATGAATATCACATACAAATCCTCAAGCAAGACGAAGCCCGAGTCCACTCAATTCACTCCCATTTCAACGACCCAAACAATTACAAAATCCCCGACCCACTTGCACAATCCGATGCCACCGTGATTCCTGCCCAGTCCGGCAGCGTACTTGGTTCTGGAAACTACATCGTCAGTGTCGGCTTGGGCTCGCCCCAGAAGCAACTCTCGCTTGCATTCGACACCGGCAGCGGTCTCACTTGGACACAGTGCCGACCATGTGCTGGATCTTGTTACCAACAGAAAGATCCCATCTTCGACCCTTCTCTCTCTACCTCTTACTCCAACATCTCCTGCAACTCCGCCGCGTGTTCTCAACTTGCAGCCTCCGGTGTCGCTAGCAATTGTTCCGGCTCCACCTGTATTTACGGCCAAGGGTATGCAGACCGCTCCTTCACAGTCGGCTTCCTTGCCAGCGAGAAGTTAACTTTGACTTCAACAGATGTTTTTACTGGTTTTGTCTTCGGCTGCGGCCAGAATAACCAAGGCTTATTTAGGGGCATCGCCGGTTTGATCGGTCTCGATCGAAGCAAGATCTCCCTTGTTGAACAAACCGCTCAGAAGTACAACAGATTCTTCTCCTACTGCCTCCCCTCCACTTCAAGCTCCACCGGTTACCTCAGCTTAGGCAACTCCGACAACGGACGTTCAGGTAACGCCGTCAAGTTCACGCCGCTCACCACATTATCTCAAGACACGTCGTATTACAGCCTCGGACTGGTCGGCATCAACATCGGTGGGAGTCAACTGCCAATTTCGGCTTCAGTATTTTCGACTTCGGGGACAATCATCGACTCGGGGACGGTCATCACGCGCCTCCCAGCCACAGCGTACACAGCGCTGCGGGACGCATTTCGAGAAGCGATGAAGAGGTACCCAACTGCTAAGTCGAATTCTTCCCTGCTGGACACGTGTTACGACTTCAGTGGATTCAAAACGATAACCCTTCCAACGATAGGGTTTGTGTTTGGCAATGGGGTTACGGTAGACGTGGACGCAACCGGAATATTATTCCCGCACAGTGCTTCGCAGTTTTGCTTGGCGTTTGCCGGAAACAAAGATGATAGTAGTGTTGGGATTATTGGGAACGTTCAACAGAAGAGGTTGCAGGTAGTGTATGACGTCGCTGGTGGAAAGGTTGGATTTGCACCTGCTGGTTGCCAATGATTTATTGTTGAAGTTGTTGGGATTTCCTAGTTGATAGGGTTCCTTGTTTTTATGGTTTTATTCCAGGTCGTGCTAATAACCCTCCTATACTTGAGCAACAAGTTTGTTTTCTGTTTATGATTTAGTCACCTACCACGATTTTACAGGACGTAAAATCGTGGGCCGTTATTCCCATTCCTGTTTTGATGTAAGGCTATTAATAGCCATAATTACTATTTCAATTCAATAAGAATTCTCCCAGCCTACAAGCGT
>V300016263_L3_WHPEAkcfEAAARAA-541_1_paired_trimmed_paired_merged_contig_43199
TGGATACTGCAACATTCAACTTCCACGCCATCAAGTCCTTTTGTCTATTTTCTTTCGCACTTACTAATTATTTTATGAGAATTTGAAACATGAAGGCGGTAGTGCATGAAGCTGAATTGAGTTCAATTAGTAAGTTCCCTTTACACCTTCTTGGATTAATGAGTACAATTGTCTCAAAGATATATGCATGGTTAAGTATACATTACCATGTAAAGTATGGGCTCTCTATTACTGCAAGAGTAGTATTATATCGTTCCTAATTTTGAATTATGTGCTACTTATGATCATCCACTGTCCAGATTCGAATGCTAAATGAAAATTGAGCTTCTTATTGGTTGAAAAAAAAAAAAAAAAAAAAAAAAAAAAAAAAAAAAA
>V300016263_L3_WHPEAkcfEAAARAA-541_1_paired_trimmed_paired_merged_contig_43200
CAAAACATGAAGAGATGGGGTGGGGTGTAACAGAAGATGATGGGAGGAATCTGGGTTCCTTATTTAATTAATTTGAATTATATTCTAAAAATAAATAATAAGTGTCATAAGTCATCTTAGGTGTCAGATGTTAATCGGTGGTATTCCAGCTCAGCAACTATAGGAAAATTTCTCTCATTTTTTAATTATTTTGTGTTTATATGTCAAAATTTTATTGGTAGTTAATTAGTTATAGCTGACAAATTAATAATGAGACGACTAGTTTTCCCTTAAATTTGATAGAATTGATTTCACAATCTAACTGCAAGAGATTAATTGACTGATTTTTAGTAGTTCAAAGGGTTAATTTACTAAAAAAAATAATTCAAGAAGTTATACCACAGCTTACCCAAAAAGAAAAAGCCCTTCTCTTTTGTTGTTTGATTTTCAATTTTGTGGGTACTTCGGCCAACTGGTATGAGTTTTTAACGTCTGAAATTTTCTTTAAAAACTGATATTTGTGTATTTTTAAAGGTTAAAAATCTTCTCCTTTTTCTTAAAATGTGATCAAATGATAACTTCGCAGTTTATTTTTTCAAGAACCAAAAAACCTCACAGAAACATTTCATCATCTTCTAATTACCATCATGCTATTCACAAACGCGGAC
>V300016263_L3_WHPEAkcfEAAARAA-541_1_paired_trimmed_paired_merged_contig_43201
GTGGGATTGACGGAGGAGATGCGCCGCTTGACGACGACGGAACATCTTGATCAGGAGTAGTGTGTTTTAGCTCTTCGGTTTTCCCATTCTGAGGGGAGGATACGCTAGGAGGTGTTTCGAAATGGGTTTGCGGCGACGAGGACGGTGGCATCGGCGCAGGTGTTTGATGAAAGGGGTTGATATCTTCAGGCGGAGGAGTTGGGAGGAAAGGGTTTATGTCTTGGTGAGAGGGAGGAGAAATGGAGGGGTATAGAGGAGGTTGGGATGCTTGGTTGTTGGGGTGGTTCATTTTTGTTGGGACCTTGGAAGGTAATGGAAAACAAACGAAGCTAACGTGATGTGTGTTTTCTGGTGTGAGAGTTTGTTGGATTAAATGGGATTGGATGTGGTTTGCAGAAAATGGCAATGGTTTTGAGTGTTTGGGAGACCTTACTTATACACAAAGGAGAAGTTGAGAGGATAGGATCGTCATTAAAAAAGAAAGAAAAAGTGGTTGAAACTTAAAACGGAAGCAACGGAGCTACATC
>V300016263_L3_WHPEAkcfEAAARAA-541_1_paired_trimmed_paired_merged_contig_43202
GTGGGATTGACGGAGGAGATGCGCCTCTTGACGACGACGGAACATCTTGATCAGGAGTAGTGCGTTTTAGCTCTTCGGTTTTCCCATTCTGAGGGGAGGATACGCTAGGAGGTGTTTCGAAATGGGTTTGCGGCGACGAGGACGGTGGCATTGGCGCAGGTGTTTGATGAAAGGGGTTGATATCTTCAGGCGGAGGAGTTGGGAGGAAAGGGTTTATGTCTTGGTGAGAGGGAGGAGAAATGGAGGGGTATAGTGGAGGTTGGGATGCTTGGTTGTTGG
>V300016263_L3_WHPEAkcfEAAARAA-541_1_paired_trimmed_paired_merged_contig_43203
CTGGGGACCATGAATCATATAGAATATCTGCAAATGAAAACAAAAACCGTTAACTGGAAAATCAATTGGCTATCTATTCCATTGCACAAGCGAGAATATGTAAACGACAACAATAAATTAAACATAACATGATCAAACAGCTCGGGCTACCTTAGGCACACAATCCATAGGCAATCAAGGATAACAAAAAGAAGATGATAGTTTCCCCTTTATTGTTATCTTATCACTTCTGGCAACAAAAATAAGATATCTTGTGCTTGAAAGACGAAAGTTTGCAACTTTAAAAGCTCAAAAGAGCAATAACAAGTATAGATGCAAACGTAAGGGATACCAAATGACTCCCAGCACCTAGAAGATTCTATCCAATGACCTCATGCAGCTGATTATGGACGCAAACGTAAGGGACACTGTGAGCTTGGGTGTACCTCATGCAGCCATGCCTCTGGAACTTAAATTTGACCTTCAACTAAGAGCTATTGTCAAAGTTTCTTAGGTATCCCTGGTCCTTTCTTTTTAAATTCACTATATGGCTATAATACTCAATGAGATTTAATAATAAAAGCTATCGGCCTGATTTTCATAGTTCACAACTAAACCTGATCGTATGCTGGGCACCACACTAACTTCTAGTTTATTTTCTTGTCAACCTTCATATCAAGCCAATTCAGAATATCCCAAAATCCAACTAGACATGTCCCACGATCATGTGTACTCGCTACAGTAAGCACCAGAGGGTTGTATTTGCTTGACATGAGACATTAGATTTCTACCACAGAACGATAAAATGAAACATTCTAAATTGCTAGTGCTAAGATCCAAACATTAGGTAACGTTTTCGTCAAGCTTAGTTGCAAATAATAGAAGGATATTCTCCAAGGCAAGGTTAAACTCTAATGGTCAGCAAATTCAATAGAATCCAATTAAACTTATTATAAGGTTGCCTAACTTGCAAGCAAATATTGCGATGTAACAGTTGACCAACTTAACAACTAGTCATC
>V300016263_L3_WHPEAkcfEAAARAA-541_1_paired_trimmed_paired_merged_contig_43204
TCAAGCTTCTCGCCACTTTGTGTCTTGACAGAAACTGGGTACAGATGAAGGTCACCTTGCTTAGTATGGCTGATTGAATTTTCTGTTTCAGACTCCTTTACCTCCAGACTAGCATCAGTTGATTCTTCAACAGCTGGAACACCATTGTCTTCGGCTTTAATGGGCTCTGAAGCGCTTGAGTTATCTTTCACAGGAGCATCAGATGGGACCACA
>V300016263_L3_WHPEAkcfEAAARAA-541_1_paired_trimmed_paired_merged_contig_43205
CGATGTATCCGGTTTGCCTCAAATCATACAACCTAAATGCGAAATCAATCTTGGCCTCAAGAGAAGCATACGGATGAAACACACTTAGTGCGTGGACAAACTCCTCAAATTCAATCACTCCATCTTTCTTTTCGTCAAAAACATCAAACACCTACATCCCATTTCATCACAGATTAAAAGGAAACAGATCAATATATATGTTGGTTCAGTGTTCAGACAAGATTGATAACGTAAATCGCTTGGAGTCACATTACATAGTTGAAAAAAATGTTGCATTGACATGGAAGGATGAAAAAGCGGCTATTAAGCTAAAGAATGTCACTAAAGAATAAAGATTATGAAATCTTCACACTTTCCTTTTTGCTTGAAAAAAAAAAAAAAGGCAGCAACTAATTAATATATGTACCCGGAAGAGAAATTAGAGCGGATGTGCTCT
>V300016263_L3_WHPEAkcfEAAARAA-541_1_paired_trimmed_paired_merged_contig_43206
CAACCGCATCTTCTTCCAGAGCAGCGTCTCGCTCTCACTCTCTCTCTCAAAAATGGCTTCCACAGCCTCCTTCTCTCCAAGCCCGCAAGCTCAAACGTACAGCTCCACATGGCGGAAACCACCGAAGCTGAGCCACAAGTTTCTCTTCAGCTCAGCCTCCAACCGCCTCTTCTTCAAGCCCTCGCTCTCCACTCCTTTCCCACTCAGCCTCCAGCCCCCTCCCGAACCGGTGCTCTCCCACCTGGTCCGAGACTCCGTCCAAGACAATCTCGTAGAAAATTCGATGAATTTACAGCTACCCATCAGAGAATTTCACCTAATTACGCCCGAGGAATCGGCGCCCAGGATTTTTATCCAGGACCCGCCGTGGATTGCCGCACTCTTTCTGAAAGGCATGTACAAGAAGGCCAACCAGGAGTTGAAATTGGAGTCGAAGGAAATCGACCGGCGGAAGTATAATTTGCTTCGGCGGCGGCAGATAAAGGCAGAGACGGAGGCGTGGGAGAGAATGGTGGAGGAGTACAAGGATTTGGAGCGAGTAATGCGGGAGAAGAAGCTGGCTCCGAGCTTGCCGTACGTGAAGACCTTGTTTTTGGGGTGGTTTGAGCCGCTGAGGGAGGCGATTGCGAGGGAGCAGCAGGTGCAGCAAACGAAGAAGCACAAGGCGGC
>V300016263_L3_WHPEAkcfEAAARAA-541_1_paired_trimmed_paired_merged_contig_43207
GTTCCTTCAGAGCCTGAGGTTCACAATATGTTTCTTCATTGGTCAAAAGCATTTGCTCTTGCGTTTTTGTTTGTAATCCTCATGGGCTTTGTTGTTTACCACTTTGTTTTTCTGGTTAATGGTCAAAAGCCTGATCCGAAAGCTTCACCTTCCAAGAGGAAGAAGAATCGGAAATTGGGAAAAAATGGAATTGTTGAAAGAAAAGAGGAAAGTGTATTATCTCAAGATGAGGAAGCTTTAACAAACACCGAAGGTGATAACAAGATATTGCCATTTCTTAACAAACTCTTTGATGGTGGTACTAATGGTCGCAGGATTGGTAAACTAGTGATTTCAAGTACAGAAATTTCCAAGGGAAGTAATGGTACCATTGTCCTAGAGGGAGTTTATGAAGGTCGACCTGTTGCTGTAAAACGCCTTGTATTAGCCCATCATGACATGGCTTTTAAAGAGATTCAGAATCTTATTGCATCTGACCGACACCCAAACATAGTAAGATGGTATGGAGTGGACTATGATAAAGATTTCGTCTATATCTCTCTGGAGCGATGTATATGCAACTTGGATGATTTGATACAAATTTGCCCAAATTCGTCTCAAAATCCAGTAGCTGGAGAAGAAGATGCAAAACGAGTTCTGATTGAAAACGAAGTTCGCTTGAAGTCATTGAAGAATATTATGTCAGATGTTAACTTGTGGAAAGTAGATGGCTTTCCGTCACTTCTACTATTGAAATTAATGAGGGATGTGGTTTCTGGTCTTGTGCATTTGCATGAAATGGGGATCATTCATCGTGACTTAAAGCCTCAAAATGTTTTGTTGATTAAGGAAAGAACCTTATGTGCAAAGCTTTCCGACATGGGTATTAGCAAGCGCCTTATCGGGGACATGTCTTCTTTGGGTCATCTTGCCACTGGTTGTGGCAGTTCGGGTTGGCAAGCGCCTGAACAGCTTCTCCACGGGCGGCAAACACGTGCAGTGGATATGTTTAGTTTAGGTTGTCTCCTATTTTATTGCATCACAGGTGGTAGACATCCATTCGGTGATCAGCTTGAACGTGA
>V300016263_L3_WHPEAkcfEAAARAA-541_1_paired_trimmed_paired_merged_contig_43208
TGTAACGCCTGTAATGGCCGATGTTTGTGAGAAATGCAGGTTCCATCTTTTCATCCCACTTCCCACCCAAAGCTATGGGTGCAATACTTTCTAGCGCTCTCAAAACACCAGAGTTAGCCTCTCTATCTTCCAATTCTACCCTGTCACTGGAGTCGCGAAGAAACGAGAGTCTTGTCTCGGAGTTCCAAAAAAGAGGATGGAGCAGCACTTCCGATGCCTTTGGCCTTCTCTCTGGGTCGGGGTTTAATAAACGAGATATAAGATCTACAGCTTCAGGAATATGCTCTACCAAGAAGAGATCCATTTGGTTCTTTACAATATTTATATCACGTTCAAGCTGATCACCGAATG
>V300016263_L3_WHPEAkcfEAAARAA-541_1_paired_trimmed_paired_merged_contig_43209
ATATAAACCACGTGGCCGTGTGACGGTACACCGAAAATTTTCTCAGAGTTTGGGGGAAGGGGAAACAGCAGCTGGGATGAGACGTGTTTCTAAACTTTATTCATTCAGTCGGAAGCTATCCTTAAATTATTTAAGGAGAATGATATACATAATTATATATGTAATATTATTACTATTTACAGCTGCATTTACACGTAGACAAATAGTAAATATGGAACACTAATACATTATCAAAAGCGTTAATCTGCATTGCTTTTGAAATACTTGCCAAAGCATTCTTCCTCTCTACAGTTTTGGCACACAACTTTGTATACTTCAATCAGAAGTCTCGGGAACCGACTCGCAAAGTAGAAATCGAATCCTTCTGGAACTGGTCCGACGAGTTCCTGAATTTGGTTTGGAAGCTCTCTGTAGTGATTCGATTTGTTTCGAATGACTCGCAATAGGTCTCGAACGCTGTCAAATTTGTAACGCCTGTAATGGCCGATGTTAGTGAGAAATGCAGGCTCCATCTTTTCATCCCACTTCCCACCCAAAGCTATAGGTGCAATACTTTCTAGCGCTCTCAAAACACCAGAGTTAGCCTCTCTATCTTCCAATTCTACCCTGTCACTGGAGTCGCGAAGAAACGAGAGTCTTGTCTCGGAGTTCCAAAAAAGAGGATGGAGTAGCACTTCCGATGCCTTTGGCCTTCTCTCTGGGTCGGGGTTTAATAAACGAGATATAAGATCTACAGCTTCAGGAATATGCTCTACCAAGAAGAGATCCATTTGGTTCTTTACAATATTTATGTCACGTTCAAGCTGATCACCGAATG
>V300016263_L3_WHPEAkcfEAAARAA-541_1_paired_trimmed_paired_merged_contig_43210
AGCACAGGTTGTCCGTGTGCTGCAGCAAATGCTTGCTGATAAGGCGTTCAAGGGGTTTGAGAACACGAATGAGAATTGGGTACTGAGCATAACATCATTGTCAGGAGCATTCAATGGGACAACAAGAACCTACTTGGACGGAATGCAGCCAGAAGATGGAAAAACTTTGAAACCGATATGTCTGCTGCAGTTATGCCGGCTAGGAGTGATCATTTACGATTGGTTTGACATTCCCTGGCTGAAGGCTTATTACAACTTCGGATTTGATCACTATAACCTCACATGGAAGAAAGTGGGTGTCAGGGGTCTTGTTGATTGCCTCTTGGGAAACTCAGGCCCGTTTGCTTCTGGTGATTGGATTCTCCCAGACCTAGCACTTCAAGGCTCCATAAGACTTAA
>V300016263_L3_WHPEAkcfEAAARAA-541_1_paired_trimmed_paired_merged_contig_43211
TGAATTTCCCCCAACTTCAAAACCCAGCAATGAATTTCCCCGCCCTTTCGATCCACACCAAATCCGTACGATTTCTCACCATCTTCCATCTGCTCCATTACTCTGGCGCAAGCTTTGAGCGCAAAATTGAAGGTGAAATGATCCGACCCACCACCCATCTCCTGCATATGGTTGTACATGTGTATAGCACTGACGGGAAAGATGCTGTTGCTGTAAACTCTGATCATGATGTTACCGACGAAGGGGTCGTCCCCGGCGGTCTCTTCGAACAAGGCCTGGCCGTGCGCGAGGCAGCCCAGCGGAGATAGCGACGCAAATGCTACGAGCTTTCCGAAGATGGGTTGGTGAGAGAAGAAGAGACCCGCCTTCGTGAGGAGAGCTTGGGCGGATTCGAGTTGCACCATGGAAGAGAAATGCGGAAGTTGCAGACGCTTGGAGTGGTGCGTGGGAGACGGCGAGGTTCACACTCAGCATCTTCCATTCCGAAAGCTCTGTGCTCTCGACAGCCGATATCGGTTCAATATCTATTGGAGTATAGTTCCGTTGTGACCATTTTACCCTTTATCCAGCAAAATAATTTGGCCGGCATTTCATCACCTACAAATGTAAATACTCAAAATGTTTTGGGTAAAAGAGGAAGGGTACCGTTTGTTAAGAGAAAATTGTCCAAAAACCATGTATTTTTCCTTTACAATAAGGTCACCTCTTACACAATGTGAACAATCCTCGGTTTTTTTTTTTTCTATTCTTTTCTCGTCAAGGCACTATTTGATTTCGTGTTCTCTCGTCGTTTGCACATTATATCATCGTTTTTCGAGTGATTAATCACGAATTTGCTAAACTTCTATCGACGAATGTGTGATTGCGTTCCTGCAGTAGGAACGAAAAGAT
>V300016263_L3_WHPEAkcfEAAARAA-541_1_paired_trimmed_paired_merged_contig_43212
AGAGAGATTTTTAATCATCCACTACATAAGAAGCCATCTTAAGTCGACCATGTCTGCTAGCTAGGTTCATAATTCGGATGACATTCTATTTACTTCAATCTACGTTCTTCCTCGATCAAATTAGCAGACTACTAAAAAACTTACAGGACTGATAATGAGATTACACAAAATCTAATCTTAGCTACCTTAGGAACCACCTTCAGGGGATGATTTATGCGTGTCTTCAATTACTTTCATAGACTTGCTTTACTAATCTGCACCGTAGGTGACGTTGTAGCATGAAAACTAGAAGAGCTGCCTACCTTCGAAGTTGACCTGTGAATCTTCACAAGTGGTACCAGTGATTGCACAACATCTGCCATCAGCGGCCTGTAATCGGCTTCTGGTTGCACGCACATTGCAGCAATTGCTGCCACCTGAATGACCTCCTTCATTGAATACTGACCCTCCAATGCAGGATCCATGATTTCTACAACCTGCTCCCTATCTGTCAGCTGGGGCAAAGCCCAAGAAACAAGAACACCCTCGCCAGAAGGTCTCTTCATATCAACTGGAACTCTGCCTGTAAGCAACTCCAAAAGCACAACCCCATAGCTGTAAACATCTGATTTAGTTGTCAAATGCCCTGTCAATGCATACTCGGGGGCAATATATCCCTGTGTACCCAATACTCTGGTGGAAACGTAATCACCAGCTTTATCAGATCCAAGCAGCTTGGCCAATCCGAAATCAGAAACTTTGGCATGAAAGTTTTTATCCAAGAGAATGTTGCTGCTCTTAAAATCTCTGTGAATCACAGGAGGACTGACATGTTCATGGAGATACTCCAAACCCTTCGCAGCTTCAAGAGCTATTCTCAACCGGGTTTCCCAGTCTAACTTAAAGGAGACAGCGTTAGAACCATTGACAGGATACAAATGTTCCTGCAAACCACCGTTTGCCATGAACTCATACACCAGCAACTTATGACTACTGTTATCTGAGCAATACCCAAGTAGTGCCAGCAAATATGGAGAGCACAGCCTACTTAGCAATTCCACCTCCATTTTGAATTCCTCTGCTCCCTGCTTTCCTGCTTCGTCCATAAACTTAACCGCAACTTTCCTCCCATCATGGAGAACACCTCGGTACACTAACCCAAAGCTGCCTTTGCCAACGACATTTGACTTGCTGAAACCACCAGTTGCGGAATGTAGTTGCTTGAATGTGAAGACCTGAAGTCCTTTATTGGACGCAACTTGCAAATTTGAAAAACCACCTTTGTTCTCAGGGTCAGACCCCTTGTGGTTCTGGAGGCGCTTGGCGACCTTGTTGCGGACGTAGCAGTAGTAGCTGAAGGCGACGAGTAATGAAGCGACGGACAGTGAAGCAAGCACCACAATCACCAACAATGCCATGCGCTCCTTTCTTCTGTACTCTTCCTCCGACTCCATCTGTTTGCAGATAAATTTCAAACGGGCAAACCTAACCCTAACCCTATCCCCAATACAAGTCAGTGGAGATGGAAGAATCTCGCATTGAAGCTTTGAAGTCTCTCTCTCTCTCTCTCTCTCTCGTTTTTGTATTTTTCTTGATTTGT
>V300016263_L3_WHPEAkcfEAAARAA-541_1_paired_trimmed_paired_merged_contig_43213
TCTCTCTCTCCCCCTCTCTCTCTAACTAACACTTAACTTTCCCTCTCCCTTTTCAAGCAATCATGCAATCATCCATCCATGAACAAAAGCAAGCAAGAGGGTAGTTGTATGTTAGGCAGTTAGGCTCTTTCAATTTTAGTCTGGCGTCTGTCCCTCTCCGCTATATATTAATAAATAATTACAAACAATTTTCCTCTCCGTATTAATAAGTATTATCATCATCATCATAGGCTCATAGTTCATAGGGATCTTCTTTTCCAGTTGTTAGAGTTTCTTGCCTTCTCCGCCATCTCTTCCTCCTTTTCTCCTCCCCAGTAATATATATACACACACACACATACGTATATAACTGGGGAATATACTGGTTGTGTTGGTGTTTTGATTCTTCAAGTGTGTTTGTAAAAAAAAAAAAAAATATATATATATATATAGTTTGGGTATATTGATTGTGGGAATTAAAACAGAGGAATTAATATGAATATGATGAAGAAGGAGAGTAGAGTGGTTTACCAGGCTGCAAAGGAAGTTGATCTTAGCGCAGGGAGCTCCCAAACCTACTTGCGAGCCAATGTCAAAGCTCCTCGTGTGGCTGGATTTCTGGTCAAGGTGTTCGCATGGTTTTTGGAGTCCCGGATCTTTGGAACCTTGATCTTGTACATACTCAAAAGAGATAACCTAATTCATAAGCTGGTCTCAAATGCTGAGATGGAGGAGGCACCTGTGTATGTTCCCATACATCCATTTGACGATGAAGAAGAACAAGATGTCAAACAAGTAGGGGCTGATTTGTCTCCACCCGAACTAGTTCAGCAGGCAACGGAATGTCTGCCTCAGTCCTTAGGAAAGAGTCAAAAGACATTTAATGGTTTAAACACCTCTTTTCGTTATTGGACAATATCGGATTATTCAAGAGCCTATACCTCTGGAGATGTAACTCCTCGAACAGTTGTGGAGCGCCTTATAGCTGCCATCCGTGAATCTTCTACTCCGTCATTTCAGATGTCATTTTTTATCAACTACGATGCTGAAGATATTTTAAAGCAAGCAACTGAATCCACTCTTCGGTATGAACGAGGAGTGCCTATTTCAGCTCTGGATGGGGTACCAATTGCAATCAAGGATGAAATAGATTGCTTACCGTATCCCACTACAG
>V300016263_L3_WHPEAkcfEAAARAA-541_1_paired_trimmed_paired_merged_contig_43214
GCATTTTGTTGCATGACTGCTATCACGTTCTGGAGGAATATCCAGTTGTGTAGCATCAGCCATATTAAGATGGTAAGAATATCCACGGATAAGTATCAGTAACTCTGTCTGTTTGATACCCTGTGAAGAAATTGGTTTTATTTTTCCAAGGACTCGGCGTAGCAATGCTATTCAAATATCTAATCAGGATAATAACTGACCAACACCTCTTTCTACTCTGCTACCCGATCATATTTAACAAATAAAAAATCTTTAACATACAATACGCCTCACACAAAAATGACAATGCAAATACGATTTCCAACCATACAAAGACTCTCGATGCTGTTGCATTGAATGAAACCAGACGCCT
>V300016263_L3_WHPEAkcfEAAARAA-541_1_paired_trimmed_paired_merged_contig_43215
CATAGTAGCCGACATGTTTGGTATCTGAAACAGGAAAAGAAATGAAGATAAAATGACATAGATACCACTTTTAAGCATGGGAAACAAAACATAGAGGCGGAGTTATGCAAACATTACACTGTATTCAAACACAAGCATATCAATGGACAAGCAAGCAATACAAGTTGATGTAGGGAATCGTCCGGTGAAGGGGGAATTATAATATACATGGCATGAAAAAAAAAATAGCCATGACTTTTAATTTTTACTATGCATGTCGTGCTTCACTACCATGAGAAATAGCAAATATCTTCAACTCAGCCCATAGAAAAAAAATTCAATGTTCTGCTTCAGGCTAGTCTGGAAAGGATTCTCAAAAGACATTACAAGCATTCCCTCCCATATAGCTTCATGAAAATGCATTGTGTTAAACTTAAACATAATCACCACCGGGGGAAATTTGTTCAAAGAAAACTATCCTGCCAGAAAACAAATGTGATTCTGGCCTATACTTTCATGCAAAGATCAGATCAACACATAATTTCCTCCAAAAAATGTATCAAATCAAAGCTGCGTTAGCATCAAGAGAAATAATGAAATTATAAAATAGCAATTGTCCATTGACAAGAACTTTCCCACTCTTTTTCTTCTCTCTAATCACTAGGTAAAAATTTCCCCACCATGTTGCATTAGAAAAAGCAGTTCCATTTGGCAAATATAAAAGAAAAACATTTAATGAAATAAAATGACGACGAACAGGTATATAATCCAACCATTTGACTTGGTGTCGTTTGAGCAGCATTAAACAATGCACTAT
>V300016263_L3_WHPEAkcfEAAARAA-541_1_paired_trimmed_paired_merged_contig_43216
GAGAACGAGCGGCAATGCTGTCTGACTACAGTTTTGATGAGGTCGAAGGTATAACCTTTTAACTTAATGTCCCTTTAAAGAAAATGGAGGTTTCATCATAAAACCAATTGGCAATATTGGGAGTAGTTTAACTACTTATAACCACATGCAAGATCCCTCTTTTCTCCAATGTGAGATTGATACTCTTAACAAAAACAACTATTATATAGTTAGAAGTATGATGAATAGAATTCAATTAAATGATGCTTTGCAACATTTAAAACGGCTAGTATTCCTACTAGTTAGTAGTACTGGATAGACATGAGCTAGCATTGTAGCAGCAAGCAGTAGAATTAAGCAAAATAGAAGATAGATAAATTAAACTTAAAATTAAAGGTTTAAGGACTTCGTAGTCCCGCCAAATTTAAGCACACATGCATGCGTACGTATGTAAACGTACAGAAACTAAATATTGTATAGCATCATGAGCAATCAGCCTTTTGAATTTAGCAGAGTGACTGCTCATGATGTTATATCATTCATTTCCATGAAGCTCCATCGATATCTACCTTAACTAGAGTAGTAGTAGTAGGCTACCAAACGGTTAATTTACTGAAAAC
>V300016263_L3_WHPEAkcfEAAARAA-541_1_paired_trimmed_paired_merged_contig_43217
CTTTCGGGCAAGGCAGATAGTTTATGACAGCTAGTGACACTGAGCTTCTTTAGTTTAATAAGATCACAAACCTCGACGGGCAATTCAATTAAATCAGTGCAATAGTCGATGTTCATCTCCTCTAGATTCAGGAATGCTGATGAGATTGAGATGGAACAGTTGTTGAAAGCTTGACCGATGTTACACATGAACAAGGATATCTTCTTCAGACCC
>V300016263_L3_WHPEAkcfEAAARAA-541_1_paired_trimmed_paired_merged_contig_43218
TTCTCAAATAATACAGTAACTAAAAATCAAGGCTAATCAAGTAAATGTCCAGATCTCCAATGTCTAGCCTTCTCAAATCCATTGACACAATTGTCAAAATCATCAATGGTCTGGTCAATCTCTTCCTGACTGTTCATCACAAAGGGGCCGAATTGCGTTATAGGCTCCCCCAAAGGCTCACCTCCAACCAAGATAAATCTTAGGGTTTTCGAAGACTTGTTCCATGTCTCCAAGCCATCCCCAGATATTCCAAGAAGAAGAAGGTGGTGGGCAGTCACGGGCAAAGATTTTGAACTGCCAAAAATTCCCTCCCCCTCCAACACATAGACAAATGCATTCCATGATGTTGGTATTGGTTGTTCCAAGTGAGCTCCTGGTTTCAGTGTGAAGTCTAAGTACATGGTTGGGGTCCTTGTGTAAATTGGTGACTTTGTTCCCAAGGCTTCTCCTGCTATTACTCTAACTTCGATCCCATCTTTTGAAGCCTCTGCAACGTCCTTGCTCAGCAGTTCTTGATACTTTGGATCAATCATTTTTTAGCTTGGAGAAATTACGTCACGATCAAACAATGATAATGTTATTTGGACTTCATTTACCGACTAACTTACTCAACGTAATCAATAAAAATAGAATGCAAGTAGCAACACCCTTAAAGCTAACTAATTGCAAAGGATATATGCTAATTGATTGTAATTTGAAAGGGACTTTCTGCCACGTTTGGTTTGAGTAAAAACTAAAAATTCCGGGGACAAAAAAGCTAGCCAACCACTATAAAAGTCTTGACTCTGTGTGTCGAATCTTATCCAAATTTCCCAAAGTACCATGGAATATGAGTAAAAAGGCCCATAGTTTCACAGCATCTAAGATATTTTAGGTTGATATGCACAAAAATACACAAAGTGTGCGCAGCAATCAAAAGCACTTTTAGAAAAGGATAATATCCTATGATGACCAACATATGATGATTGCACATGCTTATGTAGAAAAAAATTTCAATGTATTTAGAACGCGGGATTTTACTATATGTTATTAATTTATGGATAATGTTAGGAAAATCAAACTTGCAAATCAAATGATGTGTCATTAATACGAAATAAATACGTTAATTAACACTTAAGTAATAATTCAATCATCAAC
>V300016263_L3_WHPEAkcfEAAARAA-541_1_paired_trimmed_paired_merged_contig_43219
ATATTCGGTCTTTTGGGCCGAAAGTCATAGACTTATTCGGTTCACGTCCCTGAATGGGAGTAACGAGGACTACCCAAATCGCAGCTTCCATTTTCCCCCAATTTCACCAATAAACAAACAAACTCCATTTTTCCTGCATGCCTTCTCTTTCCCCCGACTTTCTCCATTTCTCAGCTCTCTTCTTCTTCTTCCCCAAGAATCTCACTCGCCCTCTGAAGTCTGAACCAGTCAACCCCGCAGCAATGATACACAATCACCCCATTTCCACCTTCATCACGACCGTCGATTGAGCATTTCCTGCTGAATTCTCATCAGCTTTGATCGGAAGCTGGAACAGTGAGCACTAGACGATTGTATTTGTAGATAAGATTGCGCAGCCATGGTGCTTCCGCTCCTGAAGCTCGGGACTTTGGCCATCAAAACTCTGAGCAAACCCGTCGCCGCCAGGCTCAAACATCAAGCTGCAATGCACCCCAAGTTCCGCCAGTTCATCGTCAGCATCGCACAGGCAAACCATCGAATGACCACGA
>V300016263_L3_WHPEAkcfEAAARAA-541_1_paired_trimmed_paired_merged_contig_43220
AAGTAGGCTTTTCTGGAGCAATTTTGCTCTTTTCTTGGGCCTTTGAGGTAGCTTACACCCTTTCATAGCCATGAAATCCTCTTCCTTTTCTTTACTAGACAATGATAGAAATAACCTTGGCCAAGCACGGCTTCCTTTGTCATCCCTTGCAGGACCAGGATTATCTAATCCTAACACCTTCCCGTTCTCGTCCAACCCTAATGAACCCCTTGTTGTGTAGTACCGATCTTCCTTCTCAGGTGAAGTAACAAATTGCTTCCTACCATTCATTGGCGAAGCTGAACTCTTATCCATGCGATTGGGCAGTGGATGACGAGCCGGAGAGTCTTTATCGGCGGTCCGAGATGTGATTTTCTTCTTCTTCAAACAGTCCGACGATCTGTCGTTGCTCAAGCTTTCGTCCTGCTTCAACTTTGAACATCTAAGCCTCTTTCTGTTCCCCCATTGCAGCACAAAGTCTGACTCTGTGGCCTTAGAGGTTTTCCCTTCCTTTTCCATCTCTCAAGATCTATGGAGATAACGGCGAAAAATGCACTTTGTCTCAGACAG
>V300016263_L3_WHPEAkcfEAAARAA-541_1_paired_trimmed_paired_merged_contig_43221
CCACTTGGTAAAATGTTACCTCTATTCCACTTCCCACAGACTTTCTGATTGAGAATTTTGCCAACTTAAGCAACGAATCTGAGATATAACAATATCATCACAACACTAACTTCACAAGTGCCATGATTCTGGGATTGTTCAATTTATTACCACTAAGTTCTAACCTTTCACTTCCATTTTTTCATTTCTTTATTTTTAAGAGGGATCTTTGAAAAATTTCAGAGAATACAAAAACAGAGGATAAACATACAAGCTCTTAGTTCAAGAGTAGCTGCTTCAAACCAATTTATAACATAATATCTAGCATACTTCAAACTTTGAAAAGTCAACATTTTTGCATCATGTTTCAGTTAAAACCATCGATGTTTCTTACTTATCCATGCGATTGGGCAGTGGATGA
>V300016263_L3_WHPEAkcfEAAARAA-541_1_paired_trimmed_paired_merged_contig_43222
GTTATTTTCCAATGTTCTTGCATCGGTAACTCCGTTTCCGACCTACAAGCCTCGTTTAGCATAGAGGGTCGGATTGAAATGGATACCCTCTAACCCTACCATTTGCTGGGTGGTTGGGATTAGAACGGATAAGTTTTCGGACAGAGTAATTCATCTTCTACCTCTGACATATCTAGAAAACAGCGATTCCATTGATTCCAATCCAATTTTCTATACCGAACGAGAGAACGAGAAAACAATGTGCACACGGGAGCTGAAGAGAACTGATAATGGAAGGCATAAGACTAAATCTGAA
>V300016263_L3_WHPEAkcfEAAARAA-541_1_paired_trimmed_paired_merged_contig_43223
AGGCCAAAAATACCCTCATCCTGGGTAATAGTTCGCAGTGTATGCCAAATTCCTTTGTAGTACATCACGTTTGTTGTAATTCAAAAAGGATGAAATGGTTCAGAATCCAGTTGAACATATGCCCCTGTAGGTATGATTCAAGTATACAACTAGACTGTAACTTCTGGGGAAGTGTTTAAAAAAGAAAACATATGCCAACTACCAATGATTGACGCGACATGCATTCCCAAACATGGCAATCAATCAACAACTTAACCAATCTCATTTGGGAAGTGCTTTTAAATGACTGAAAGCACTTTTAGAGAAACTGTTTTTGGGTTCCAAAAGCACTTGAAGTTCTTCCTGCTTCCTGAAGGAAGCACTTCTAGGATTAACTTAATTTTACTAAGTATTGGTTTCAAAAACATT
>V300016263_L3_WHPEAkcfEAAARAA-541_1_paired_trimmed_paired_merged_contig_43224
GCCCACTCACCCTTATTTTTGCACCCCCTTCAAGTTTTAGCTGTTGGATGTTCGTATCAACGAGGATTTGTGGCGAATCTCAGTATAGGTGGCTACCTCTAAGGGTATGATCATTACCCACACTAATGTAATTTACTTATGCTCTGACGTTGCATGTGAAATGGGCTTGTTCCCGCTCGCAGTGCACTCTGGTCCTTAAGCACTTTTAGGTTTAAATTTATTCACAATGTCCACATCATTATACTTTATGGCCTCGTTACCTTCCAGGTGTTGCCCAGCACAACTCGATTCGGAGTCCTAGTGGACATTCTAGGTCGGGATGTGTCAAGGCATCTTGATTCTCTTCTTTCTTTCATAAATATCTATTCGATTGGAAAATAGGCCAATGTTTTCCTTACCCACTTATTGTTCATAGACTAACCCGAGTGTTTAGAGTCGTACTTTCTATGATTTTTTTGTAAAGTGAACAGATCAAGCTCCACTCTCAACCTGGTTAGTCTTCAAT
>V300016263_L3_WHPEAkcfEAAARAA-541_1_paired_trimmed_paired_merged_contig_43225
ATGAACTCCATATTAGCAGCAAGAAATAATCCGAGCATAACAACAAACCCAACAGCTGCAGAGCCTCTTGAAAGAGGCATAAAATTGTACCAATAATACGTCATCCTTAAAATCGCATCTCTCACATTTTCAAGCACGGTGAATTCATTAGATCCATAATTTTCACCGCAATAAGCATTGCATATAGCTTCCCATGCCTTCGCCATTTCTGCATCAAATTCATCCCACCTTGAAGGCGTACAAGGTGTTCTGATTGCAAAGTCATATTTGTTCTCCCCCATTTTTACTAGGGTAATCCTTGTCCCTTCAAGATGCCTCCCCTCAAAGGCAGTACTATCGCACCAAGTAGACAACCAGAAGTCCTCACCAACCACTCTGTATAAATCAGTGCAAGATTTTGCTTGCATAATATCTTGCAATTTCCCATCCCTGGATAAATCAATAAGGTTATCGGCCTTATTATACACAAATGACCTTTCCTTCATTATAGCCTTGGCGACTTCTAATGTTCTTTCAAAATTTGGGAAGTAGCGAACAACTTTTGCTTGTCCAAGGATCAATGGTGTATGAGACCCAAATCCAGCATTAAACTCTTCACTTAGCTTGTTAATCCACAAAACAGGGTCACACGGTTCAGAAATC
>V300016263_L3_WHPEAkcfEAAARAA-541_1_paired_trimmed_paired_merged_contig_43226
CACCTCGGGGACTGGTCTCCTTTTTGAAAGTCCGACCAACTTCCACAACAACGTTTTGACCACCACTGGCCCAATTTCCCAGTTGACTATTGCCTGAATGTGCCTGAGATTTGGGTTGCCAATGAGGCGCTGCACGTTCCCCAACAGCTCGATTCTCTCTAGAAGCAGCAGCTAAGTCTGTTTGACCCGTTTCTGAGGCTGAAAACTGATTGTTATTTTTGTAGGTATCCCCTCTGCTAGTGTTCTTTTCATCCAGATCATGATTGTTTCCCATGGCTCTGTGTCCCTTGAATGGATACTGCTTCCCCCTTCTGGTATTTCCCTGGTCTTTTGCAGATACAGAGACTGGTGCAACAGCAACAGGCTCTTCAGGCATGTTCCATCCGTCAGAATCATTCCAATCATAACTCT
>V300016263_L3_WHPEAkcfEAAARAA-541_1_paired_trimmed_paired_merged_contig_43227
CAATGGTAATGGATTTTTAGTTGATGGATCATTGCTCCAATTGAGTTAAAGTTAATAAATCATTGCCATAATTTACTCTAAATAAAAAGGCTAGCTAAAAACTTTGGGATTGATAATAATTTAAATTTATAATAATCATAATTTTTTTTCTTCACAAATGTCAATTTCACCCCAACTCCAGGAATAAAGCACGCAATCCAAATGCCAACCA
>V300016263_L3_WHPEAkcfEAAARAA-541_1_paired_trimmed_paired_merged_contig_43228
CTATTGTTACATACCAAGCAGCAACCGAAAGACGGTCCCCATCTGTTTCCAGCACAGCCATTTCACCGTCACCTCTCACAATTGACTTGCTCGACTGCCTTCAGTATCAGGTTCAAGCAACTAATGCTGTTGAATACCCAAACACAGTTGAATATGGCCGGGACGTTATATATGGTTGAAAGGGGGACCCTGAAGGACTTGAAGTTTATTTAAGTATGGGAACTAAGTAGATCCTGACCGTCCTTTCCTGCCTTGGAATGTTTCAGGTAATCTGTCTTGTTCAGTTGTACTATCACTCTCTCCACTAGCATGTCGATCTGTGATCCTTAGAGGGTGTGCTTCTG
>V300016263_L3_WHPEAkcfEAAARAA-541_1_paired_trimmed_paired_merged_contig_43229
TGTAGATGTGGTGATGGAGGATGAGAAAGACAGCAACGGTGTAGCTGATGATGATTCGAGCGATGAGGATTGGGTAAAGAGTGGGGACAAAGAGTTAGTTGCTGAGGTTGGTGACGATGAAGAGGAGCTTAGGGAATTGGAGGATGAGGAAGATGATGTGGTGCCCACGAACACAAACAAAAGAAAGCGGGGTGACTCCGGTGGTAAAAGAAAATTGAGCGGTGGAGGGAGTTTGGGGTCTGCTAAGAAGACCAAGTGTGGTGGAAATGTGGGTATGAACGGCCTCAAGGGCGTGTCACCGGAGCCTACCCCTAATGCTGAAGGGACAAATGCGACTAATGGTATGGATACTGTTTTATCTGGTGATGCCTCAGCAAGGTTTAGCTTGCGTGAAGCTGAGAAGTTGCACTTCCTTGGGGAACAGCGCATGGATGCCAAAAGAAGGAGCCTTGGAGATGCAAATTATGATCCAAGAACTCTGTACTTACCTCCCGGATTCTTAAAGAGTTTATCAGGTGGCCAGAGACAATGGTGGGAGTTTAAGTCAAAGCACATGGACAAAGTTATCTTTTTCAAGATGGGCAAATTTTATGAACTTTTTGAAATGGATGCACATATAGGAGCAAAAGAACTTGGTCTGCAGTATATGAAGGGTGAACAACCCCATTGTGGATTTCCGGAGAAGAACTTCTCAATGAATGTGGAGAAACTTGCCAGGAAGGGGTATCGAGTTCTTGTAGTGGAGCAGACAGAAACACCTGAACAGATGGATCTTCGTCGTAAAAAGGATGGCTCTATAGATAAGGTTGTGAAACGTGAAATATGTGCAGTGGTTACAAAAGGAACACTAACTGAGGGAGAGATGCTGTCAGCAAACCCTGATGCTTCTTATCTAATGGCAGTGACTGAAAATTCTCAGAATTTGGCAAATGAAAATGCAGAGCGGGTTTTTGGGGTTTGTGTAGTTGATGTTGCTACCAGCCGGGTCATTCTTGGGCAGTTTGGAGATGATCTAGAGTGCAGTGCCTTGTCTTGTCTCTTGTCTGAGCTGAGGCCTGTTGAAATTGTAAAACCTGCAAATCTACTTAGTCCTGAAACAGAGAAAGTGCTGATTCGGCATACAAGAAGTCCTCTAGTGAATGAGTTAGTCCCAGTATTGGAATTCATGGATGCTGAGAGAACTGTTCAGGAAGTTAGAAGTATATACAGGCGTGCCGATGATCAATTGGTTTCTGGTTCTCCAAAGAAAGCCAGTTTTCATGGCAGTGATTCTCATTTAGAAGAAGATGGCTATGGCTGCTTGCCAGATGTGCTGTCAGAGATGGTGAGAGCAGGTGAGAATGGCATCTGTGCACTTTCAGCTCTTGGAGGTGCTCTTTTCTATTTAAAGCAGGCCTTCCTGGATGAGACAATACTCAGATTTGCAAAATTTGAGTTACTTCCAAGTTCTGGTTTTGGTGATACCGTATCAAAACCATACATGGTTCTTGACTCAGCTGCCCTAGAGAACCTTGAGATTTTTGAGAACAACAGAAATGGAGACTCTTCAGGGACATTGTATGCACAATTGAACCACTGTGTTACTGGATTTGGGAAGAGATTGCTTAGAACATGGCTTGCAAGACCTCTCTATCATGTAGAGTTTATAAAGCAACGCCAGGATGCTGTTGCAAGTCTTCGGGGAGTTAATCTTCCTTATGCACTTGAATTTCGTAAAGCAATTTCTAGGCTTCCGGACATGGAGCGGTTGCTTGTGCGTGTCTTCTCTAGTAGTAATGCTTGCGGAAGGAATGCTAAGAAAGTGGTTTTCTATGAGGATGCTGCAAAAAAACAGCTTCAGGAGTTTATTTCAGCTTTACGTGGTTGTGAACTCATGGCTCAAACATGTTGTTCTCTTAAAGTTATCTTGGAAAATGTTGAATCTGCACAACTTCATCATCTGCTGACACTGGGTAAAGGTCTTCCTGATGTCAACTCAGTTCTAAAACATTTCAAGGATGCCTTTGATTGGGTAGAAGCCAATAATTCAGGTCGTATAATACCTCATGAAGGAGTCGATATTGAGTACGACTCTGCTTGTGATAAAGTAAAGCAGATAGAGTCTCATTTAACAAAACACCTCCAAGAACAGAGAAAGTTACTGGGAGATAAATCGATCACTTATGTCACAGTCGGAAAAGATTCTTACCTATTGGAAATGCCAGAAAGTCTGTGCAGTTGTATTCCTCCGGATTATGAGTTACGTTCGTCCAAAAAGGGTTTCTCGAGGTACTGGACCCCAGATATCAAGAAGTCATTGACAGAGCTCTCGCAAGCTGAAACTGATAAGGAGTCCTCACTAAAAAGCATTTTGCAGAGGTTAATTGGACGTTTCTGCGAGCATCGTCTTAAATGGAGACAATTGGTCTCTGTGACTGCAGAAATCGATGTTTTAATCAGTCTAGCAATTGCAAGTGATTATTTTGAAGGCCCCTCTTGTCAGCCAGTTGTCATGAGTTCATCATGTAGTAATGAAGTACCTCGTTTTTCTGCTACAAGTTTGGGCCATCCTGTTCTTAGAAGTGATTCTTTAGGAAAGGGTACATTTGTATCCAACGACATTTCCATTGGAGGTTCTGGCCATGCAAGCTTTATCCTTCTCACTGGTCCTAACATGGGTGGAAAGTCTACTCTTATTCGTCAAGTTTGCTTGGCTGTGATTTTAGCACAGTTAGGAGCAGATGTTCCTGCAGAGAGCTTTGAGCTTTCTCCTGTTGACCGAATCTTTGTTCGCATGGGTGCTAAAGATAATATCATGGTAGGCCAAAGTACATTTCTGACGGAGCTTTCAGAAACTGCAACAATGCTGTCTTCAGCTACTCGTAATTCATTGGTGGCACTGGATGAGCTTGGACGTGGAACATCAACTTCAGATGGACAAGCCATTGCGGAATCAGTTCTTGAGCATTTTATCTACAAGGTCCAGTGCCGAGGAATGTTTTCTACCCATTATCACCGACTAGCTGTAGATTATCAAAATAATTCTAAGGTTTCACTATGTCATATGGCATGCCAAGTTGGAAACGGAGATGGAGGTGTGGAAGAAGTTACATTTCTATACAGGTTGAATCCTGGTGCATGCCCTAAAAGCTATGGTGTCAACATTGCACGGTTAGCTGGACTTCCTATTTCCGTCCTTAAAAAAGCTACCGCCAAGTCCAGGGAATTCGAGGCTACATATGGTAAACACAGGAAGGCATCTGGAGATAACATTTGCTTTCAAGAGTTGATTAGTATTGTGGCAAAATTGACTAGTCATGAGTTTACCAAAAGCATTGACATGGACTCCCTGACAGAAGTTTGGCATAGAGCAAGACTGCTACAGCAAGAAAGTTGATAATGATGGCTTCTTTTGCACTCTA
>V300016263_L3_WHPEAkcfEAAARAA-541_1_paired_trimmed_paired_merged_contig_43230
GCCTTTAGGTGAGTTGATTCTTTGTGGTGTAAATTCTAAAGATTTCCCACTTTGGTTTTAGTTTATAGAATTTTGCCTTTCCAAATTTGCTAGCACCGCTTATAAATAAAGGATGTAAATAATCGTTATTTTTTTGGGTGAAGTACATAGTACTAGCTGTTAAGAAGTCACTGTTGAATGAAGAATTATGATTGTCACGAATCGTGATCTAATTATAGAACTCATCGTGTTCATTGGAGGTTAAAACCTGTCTCGCCCTCTTCAGCCAATGATTGTGCAATTAGAAATAATAGATGTCCCTTATCTTTCATCGGTAGGGTATTTGAGTACTATATATTTGAGTGCCATATACAAGCCTAAGACAAAAACTACTACAAATTTTGTTCGTTATACAGAGACAGGATCAGGATCGACGATTGTGATAAACTTTGTCAATTTGGCCTTTTTGATTTGGAGTTGATTTCTTAATCTTACTCTTTTTTACCCCTAGGAAGCCACTGGCCAACGTTTCCTCAGATATTCATCAAGG
>V300016263_L3_WHPEAkcfEAAARAA-541_1_paired_trimmed_paired_merged_contig_43231
TTTTTTTTTTTTTTTTTTTTTTTTTTTTTTTTTGTAAATAAATAAGCGAGATTTATTACTCTTGATATGATAAAATTAGGTTTATTAACTCCAGTGATACATAATCCCACATATTTGTCATCTTTCAGCAACAAAAGAAAAACATGGAAGAAATGTGTTACTCTGCACTCCACAGCCCAAATTCAACAACTTATTCAGATTTCTTCTCCTGACTGCCTGATATGTCCTTAAGCTTTTCCTTCAGTTCACCACTCTGATGCATATTGAGAATAATATCTGACCCTCCGACGAACTCCCCCTTGATGAATATCTGAGGAAACGTCGGCCAGTGGCTAAAGGCTTTTACAGCACTTTTCAGTTCAGGGTCTTCCAAAATATTTCTAGAAGCCAAAGGAACTTCATATAGTTTCAATACTCTAACAGCAAGTGAGCTGAATCCACATTGAGGAACTTCAGGCACTCCTTTCATGTAAAGCATTACAGGGTTGTCCTTGACATCCTTTTCAACAAGGTCCTTCAAGCTAAGGTCAGAACTCTCAAGCTTATTAGTTGGTTTAAAATCATCGTGTGTGTCGGGCTCCTTTGGCAC
>V300016263_L3_WHPEAkcfEAAARAA-541_1_paired_trimmed_paired_merged_contig_43232
GCCGAGCGTGATTCAGCTTAGAAAAGTAGAACCGAACGCTTCCACGCCGCCGACTTCTGTGTAGAATCTAATAAATTTCCGTATTAAAATTAAATTTGAAATGTTACAAAATGTGTGGTTTGAATTTGATTAGGACGGCTGTCTAAGTTTTATTATCTGTAAGATTTGGTTGTCATTAAAAAAAATTGTGTGTAGTGTGTTAGTGGTTGCTGTATAATTTGTATATGCATGTTGGCGAGATGGAAGTTGTGGAGGAACTCTTTAATTTGTATATGCATGTTGGCGAGA
>V300016263_L3_WHPEAkcfEAAARAA-541_1_paired_trimmed_paired_merged_contig_43233
AGATTCATTAATAATTTGGGTTCCCATACTAGCATAAAATTCCAGGACATCCTTTCGGATTGAATCCATGTCGCCTTTAATAACATCAGGCTTGTACCTTTTCCGAACATCTACGGCGTTATCGTGGGGCAGCAGAAGAGGCATGTCATCGTAAACGCGATTGGCACCGCCGTCCGCACACATACGTAGTTGTGCGTGGTTCCAGAGCAGGGGAGCGAATCTCGGGAGGCTCTGGTTGAGCAAGAGGAGCACGTAGGTCGGAGAAGGCGTCTGGTTGGGCGGAAACGTAGGGAGGAGGAAAGCGGAGGAATGAGACATGAGGTCCATGGATTTGGAGGTCATTCGGCGGCGGCTTTCGGTGGCGTGATTTGCTTTTCGGTTAGTCTGGATTTGCGCTG
>V300016263_L3_WHPEAkcfEAAARAA-541_1_paired_trimmed_paired_merged_contig_43234
GAAATGAATTGTCTAGTATCTGGAGCAAATTTTCTACTCAAGGCAATTCGTCATGAAGCTTTCACACACATGGAGGGTCAGAAAGAGTTTGTGCAGATTGACCAGAATGAATTATTCCCATATCTTCTAGTTAACATTGGGTCCGGTGTTAGTATAATTAAGGTTGATGGAGATGGCAAATTTCAGCGGGTAAGTGGAACAAATGTTGGTGGCGGTACTTATTGGGGCTTGGGAAAACTGTTAACAAAGTGCAAAAGTTTCGATGAGTTGTTAGAGCTGAGTCAACGGGGAGACAATGGTGCTATAGACATGCTTGTTGGGGACATTTATGGTGGTATGGACTACTCAAAGATCGGTCTATCTGCATCAACCATTGCCTCTAGTTTTGGGAAGGCTATTTCAGAAAACAAGGAGTATGAAGACTACCGCCCTGAAGATATATCACTGTCTCTCTTACGAATGATTTCTTATAATATTGGCCAGATAGCTTATCTAAATGCACTACGGTTTGGTCTGAAGCGAATATATTTTGGTGGTTTTTTCATAAGGGGT
>V300016263_L3_WHPEAkcfEAAARAA-541_1_paired_trimmed_paired_merged_contig_43235
GGTGGTTGACCATAGCCTTGGCATTCGAGGACACCCCCACAATCACCTGTTTGGCATTGGCCACGTCCTGCTCCATCGAAGTTGCATCCCGTCCGAGCCCAAATGCGAGCCCCTGTGGTACCGGCACTCACATCTATGGCCCAGGATTGGCCTCCGTCAAGCTGGCGGCCACCACCTGGCACAGCAGCTGCCCATACAGTGTAGGGACAGTTGTTTTGAATGTCAAATCGAGCTGCATTAGCTGATGCAAAGAAAAGAATGGCACATAGGATGGAGAAAAGTAAGAGGCTTTTAAGGGGGCTCATTGTGGGAGCTAAGCGATA
>V300016263_L3_WHPEAkcfEAAARAA-541_1_paired_trimmed_paired_merged_contig_43236
TTCTCTTGTTTTTTTTATATTGACTGTGTTCTTCTTGCCCGAGTCTCCACGATGGCTTGTGAGTAAGGGACGGATGCTTGAAGCTAAGCAAGTTTTGCAGAGGCTACGTGGCAGAGAAGATGTCGCTGGTGAGATGGCTTTACTTGTTGAGGGTCTTGGAGTTGGGGGTGAAACGTATTTTGAGGAGTACATAATTGGCCCAGCAGACGACTCCGCTGATGACCACGATTTATCTGCTGAAAAGGATGAAATCAGATTATATGGGCCTGAACAAGGACAATCCTGGGTTGCCAAACCTGTCACCAGGCAAAGCACTCTTGGACTTGTGTCTCGACATGCAAGCATGGTAAATCAAAGTGGGCTTGTTGATCCTCTGGTCTCGCTCTTTGGCAGTATACATGAGAAGCTCCCCGACACAGGAAGCAAGGGAAGTATGCTTTTTCCGCACTTTGGCAGCATGTTCAGCGTGGGAGGGAATCAGCTTAGACATGAAGAATGGGACGAGGAGAGTGTTGCCAGAGAAGGAGAGGGTTACGCATCTGATGCAGCCGGTGGTGATTCCGATGACAATTTGCACAGTCCATTGATCTCACGTCAGACAACAAGCATTGAAAAGA
>V300016263_L3_WHPEAkcfEAAARAA-541_1_paired_trimmed_paired_merged_contig_43237
AGGTGGTGAATTGCGCGGAAAATGGGGGAAGAGGGGTACAATTTATTTAATTTGAGCAAAATAGTTGCATTTAAGCTTGGTTGGTTAGTGAGGATTAGAGTCAATAAGGCGTCCTCTATCTTTATCTGAAATTTTAATACATTGAATGATGTTGTAGTGTGAGAGAAATTGAGAAAGTAAAGAAAAGACGAAAGATGAAGCTACAAATATACGACAAACAATAATGATAATTCATCTATGCTGGTTTATTAAACTTGGTCAAGCAGGCTTTTTGTTTTGATTGGGAGTTATAATAGTTACCAACTAAAAATGCTTTCTTTCGATTATTGTCCAATATATTTTGGCCAATTGACAATCCTAAAAGATTTACTTAGGCGCACATCAAATTGGTATATTATACATGTACCTAAGATATAATGCTAGATATCTTTTTATAGTTGTCTCATATTCTATAAAAAGATTTAAAGTAC
>V300016263_L3_WHPEAkcfEAAARAA-541_1_paired_trimmed_paired_merged_contig_43238
TGCTGATCCTTTAGAAAAATCGTCATCCTTGAGCTTGCCTCTTATTCTTGGTGAGGGGCAGCATGAGCAAGCTGGAAGCAAGGTAGTAGAAGTAGAGTCAAGCTTTCATCACCAAACTACAGCCACAACCTCCTTCCTCAAAACCTGTTTCAATGGACTCAATGCACTCTCAGGAGTAGGGATACTGTCAGTTCCTTATGCACTAGCATCTGGAGGATGGCTAAGCTTGATCTTCCTTTTCTTAGTTGCGGCTGCAGCCTTCTACTCAGGTTTGTTAATCCAGAGATGCATGGATGTGGATTCTGACGTAAGAACTTATCAGGACATAGGTGAACGCGCATTTGGGAAGAAGGGAAGAATACTGCTGTCGATTGTCATGAATGTAGATCTGCACTTGGTTGCAACGGGGTTCCTAATTTTGGAAGGAGATAACTTAAGCAATTTATTTCCTGGCGTAGAATTAGACGTGGCCGGATTAAGAATTGGCGGAGAACAATGCTTTATAATTGTTGTTGCCCTCATTATTCTGCCAACAGTTTGGTTAGATAACCTAAGCCTTCTTTCTTACGTATCTGCAAGTGGAGTTTTAGCCTCTGCCATCATCCTCGGTTCGATTTTGTGGACTGGTGCTTTTGAAGGAATTGGATTTCACGAAGAGGGCACACCACTGAAGTGGA
>V300016263_L3_WHPEAkcfEAAARAA-541_1_paired_trimmed_paired_merged_contig_43239
CAGAGTCTGATTCAAGTATGGAAACATCAGGAGCTGCAAACTTCTTCAGATAGCGAACGAGCGATTCCGCCTTCCTGGGTCCATTGTATTCCATGGGAACACCGTGCATAAACAGTTTGAGGGTCGGATATGCATCGATTTCGTATTTTCGAGCTACAGAGGTGAATTTGTCAGCATTGAGTTTTGCAATCGCTACTGGGTGTTTCAACCCAGCAAGCAAGGGGGCAGCTGCATCCAACTGAGGAGAGAGACGCTTGCAGTGGCCGCACCAGGGGGCGTAGAAATCAACCAAGACCAGGTCCAAGGCGGAGATGGCGGAATCGAAGTTGGAATCGTCGAGCTCCAACACCGTCCCGTCCACCGCCCACGACGACGCCGCTGCTACCGCCGGCGAATCTACTGCTGCTAATAATATCAGAAGCGCCCAACACCACAACGGCCTTACGCGCATGCCCATCATCCTCCCCATCGTCTTTCTTGTTTATTTGATTTCAGTTTTACAGTCTTTTTTTCCTTTTTGCTTAGGATTTCAGCTTTTCAGTCGGGGACGACGGCGATGCAGTGTTTAAAATATTATGAATCGAAATATCGATATTACAAATTTGTGGAAATATGAATGCTATATTGAAACTTACATCGGTTGTTTTTTATAAAAATAATAAAAATTTAAAATGATCTAAGTTTTGGCTTGAAATAAATATAAGAGT
>V300016263_L3_WHPEAkcfEAAARAA-541_1_paired_trimmed_paired_merged_contig_43240
GCTTTGCCTTTTGTCTTAATTGTTAAATCTACCCACCCCAGACAAATCCCAAATTATTCCGTTATCCATAAAGTGCGCGCGGCGTGCCCTTCCTCCGCCCAAAATCGTAAAACTTCTCGTGACGAAAATACCCCTATTCAAAAGAATATGTTACCCGCACCACCCCACCAATTATTATACGTCGAGGCCTAAAATCGTGATTTCATCTTCGCAGTTCTTTCTTTATTCCCTCACATTCCTCTGTACTGGTCTGTAGCTCTATCGGAGGGTGGCAACGATTCCCAATCTTCCCTGATTTGATTTCCCCTCTTTCTTTTTTCAATTTAATTAGACAATTTAAATCTCTCTCTCTTTTTTGTTTTTGTTTTTTCTGATCAATTTATTGGAATTTTAGCAATTTTGGTTTCTCCGGAGTTAATTTGCTAGTGCTGTCGCTCTTTTAAGCTTTCGATCTCGACCGTTGGATTCAATGGCGGCGGGAACAATGGCGACCGCCGCCGGAGCCGCCGTGATTCTTTACTACGTTCTCAATCGGAGGGTGGCAACGAACGAGGGCGGGGTGGAAGACGGGGATGACGACGGCGATCTGAGTGGAAATCTCTCGAGGATGAGATCGGCGAGGAAACGGCTTTCTCGGCGACCGGCTCAAGCGCCCGCCACGTGGGTCGAGTCGCTTACCACCTTGTCCGATACGCTCCGGTTCACCTACTCCGAAACGCTCGGGAAGTGGCCGATCGGCGACTTGGCCTTCGGTATTAACTACCTCATGCGGCGGCAGGGTAACTTACAAGTTGCGAGTGTGTATGCTGGTAGTGGTAGTGTGCAGCTCAAAGGGTCTGAAATCGTTGAGGAGTTAAATTATTACTTGAAGTTGCTGACGCTTTGTATGCTCTTTTCGAAGAAACCGTTTCCGGTGTTTTTAGAGTCCGGGGGTTTTTCTCAGGAAGATGTTCTTCTCCAGAAGCCCAAGGCCGGGCTTCTGA
>V300016263_L3_WHPEAkcfEAAARAA-541_1_paired_trimmed_paired_merged_contig_43241
AGGTTACCCCCAATTATTGCACGGGAAGTGCCTATAATCGTAATTTGAATGTCCCAGTTCTTTCTTTATTCGCGCACATTCCTCTGTTGCTCTACCTCCCTCACACGTCAAAGAAACACGCAAATCCACATTCTCAATCTGCCCTGATTTGATTTCTTCTGATTCTTTTCAATTTAATTGAACAGTTTATATCTCATTTTTTTTTCATCCGAACTTTAGAAATTTTTGGTTTTTCCGGAATTAACTTTCTAGTGCTGTCATTCTTCTGAGGTTTCGATCTCGACCGTTGGATTCCAATGGCGGCGGGATCAGTGGTGACCGCCGCCGGAGCCGCCGTGATTCTTTACTACTTGTTCAGTCGAAGGGGAGCAACGAAAGAGGGCGGCGTTGAAGACGGGGACGACGACGGCGATCGGAGCGGAAATCTCTCGAAGATGAGATTGGCGAAGAAACGGCTTTCTCGGCGACCGGCTCAAGCGCCCGCCACGTGGGTCGAGTCGCTCACCACCTTGTCCGACACGCTCCGGTTCACCTACTCCGAAACGCTCGGGAAGTGGCCGATCGGCGACTTGGCCTTCGGCATTAAGTACCTAATGCGTCGGCAGGGTAACCTACAGGTTGCGAGTGTGTATGCTGGTAGTGATAGTGTGCAGCTTGAAGGGTCTGGAATTATTGAGGAGTTGAAATATTACTTGAAGTTGCTGACGCTTTGTATGCTGTTCTCGAAGAAACCGTTTCCGGTGTTTTTAGAGTCAGGGGGTTTCTCTCAGGAAGATGTCCTTCTTCAGAAGCCCAAGGCCGGGCTTCTGA
>V300016263_L3_WHPEAkcfEAAARAA-541_1_paired_trimmed_paired_merged_contig_43242
AGTTCCCAATAGTCCAATCCATCAGAAAAATACAAACTTGCACATGTTTGAGTATAAGGACCATAAGAAAGAAGCAGGGGATGCAAAATTTTGAGAATGGGTCTAATAATACTCATCAAGTACAGATAATCACAGTTAAAAGGAGGTAATAAAGGTATAGAAAAAAGAAGAATATATTCTACAAATGAATGAAACAAAAGATGGTGACACTGGAATGGAAACACTTCAGGAGGCCAGAGGAAGAGGGACAATACTATAGCAAATAAATTCATAATGCTTGTGCTCTCCTCCGTTCTTTCCCCAAGTCGATCCAGAAGCAAAAGTGGAGGATGGGATTGAAGCCATTGCTGTGGTCTTCCTGGAGCCGCAGCTTAACATCTGACACAACGGTGTTGGCGGAGGAAAAGGCAGCGCTCTGGACAATCTGACCTCTCTGGCGGCGGTTGTGAGGCAGTTGAAATCTATAGGCCTCGGTTTATCCATTACTGTTTTTTTTTCATTGGATCTCCCATTTGGTCTCACTATTGTTATATCCGTTTCTGTTATTCCTTGTTAATCAGGATCTGCACCCCTAAGGTATGGTGCAGTTGGAGTTTTCGACAACATGAGGAAATGTGTAACCCCCATAGGCCCAACCACATTCAAAAAGTCTCTAAGATTGTTCTGCCTCTTCTCCTTAAGCTTAAAGGCAGTGTAGGGAAGCACCAGTTTCTCAAATCAGCTTGAAGCTGCTTCAGAGGACCAAGCAACTTGCATCTGGAAAACAAAAACCTCCTTGGGATTTTATCCCTTGTGATATGGTCCATATTAGCCTGCTTCTTCGTCGAAACCGACTTCACACACATGTTCTTCTTATTTTTTAAGCCAGCCATGACAATGTTTGCAATTTCAGCTCCGTAACTTTGTGATTAATACT
>V300016263_L3_WHPEAkcfEAAARAA-541_1_paired_trimmed_paired_merged_contig_43243
ACTTGCAAATAAAATGTTGCAAGTTTTAATTTTAGTGGGCGACGAGGTGGATACTATTTTATCTTACTGCTTTCAGAAACAGCCCAAACAGCCCCTCACTTTGCATTGCTTCACTCTCCGAGTCTTTCACTCTTCAGCTCTGTTCAGCTTACAGAGGCGCACGTTAACCATGCTTAATCTACACACCCGCTCACCCGTTCTTCAACCTCCCTGCACTCCCTTATCCATGTTTTCCCGCAACACAAACCGCTTCCCGCCATTTAGTACCGTTGGACTTCACTTTCAGGGCTTTTCTGCACAGCCGGGGGAGCACGGGACCTCCGTATTCGTCGCAAAAGCGGGTCGGGGCCTAAGGCTGAAGACCCAGAAAGCGAGTGACGGAGAAGAAGATAAAGACGGCGGCTTTGTGGATATAGATTTCGAAGTTGCAGCTGAATCCGAAGACGGGTTTCCGGGTCGGACCGGCTTCGGAGGGAGAGAGGAAGAAAAGGACTTTGATCGGGATCCCGAGTTTGCTGAAATTATGGGTGCTTGTCTTGATGACCCAGAAAAAGCTAGGTCCAAGATGGAAGATAGGTTGAGGAAGAAAAGGAACAAGATTTTGCAGACAAAGTCTGGTTCAGGGCTGCCCATGAATGTGACATTCAACAACTTTGGTTTCTCAAACTCGTATATATGGATTGAATTCTACAACACTCCATTGGAGCAAGATGTTACCTTAATCTCTGATACCATTCGATCATGGCACATCATTGGGCGCATGGGTGGATGCAATTCCATGAATATGCAGTTGTCACAGTCTCCTTTCGATAAACGACCAAGTTATGATGCAATTCAGGGAGCAAATGTGACCCCAACTACTTTTTACAATATCGGAGATCTTGAGGTTCAGGACAACTTAGCACGTGTTTGGGTGGATATCGGCACCAGTGAACCATTGCTACTGGATGTTCTAATAAACGCATTGACTCAGATAAGCTCCGACTTTGTCGGAATCAAGCAAGTGGTGTTTGGTGGATCTGAATTTGAAAACTGGAAGGAGAACATGACATCAGAGGATGCAGGTTATAGCATCCACAACATTTAGCCAATTCACGGTGCATCGGAGATTTCTATACAAGGCAGTTAAGTCATGGCTCTTTAGGCTCAACATCTGAGGATTGAAGATCTCAGACTTGGTACAAATACCGTCAAGATTGCAGACATTGGGGCAAGCCAATTCAGTGATAACTTCAAGTCGCGTACCTCATGTTTTTTATCCTCGTGGTTTCGGTTATTTGGATTACGGAAAAATTTGGAACTTGCACAAAATCCATTGACAATTTTCTTCGCACCTTTTTCCTTTCATTGGAAACTGTGACTTATATATGTTCATTTCCACGGAGAAACTGAAGTGTAAGATTTTCGACAAAACAAGGACATGAACGGTAGAGGGGGAATGGAGGAAGAAAAGGTTTTGGTTCTTCCTCCTCTACCGTTCATGTCCT
>V300016263_L3_WHPEAkcfEAAARAA-541_1_paired_trimmed_paired_merged_contig_43244
AAATGGTACATCAGCTCTGAGGAATGGCCCGAACAGACTTACCCACCTTGGGCAAATGGTCCTGGTTATGTGGTATCGAATGACATAGCAAAGGAAGTTTCCCAGCGACATAAAAACGGCAGATTAAAGATGTTCAAGCTGGAAGATGTGGCGATGGGAATCTGGATTGCGGATATGAAAAAGGAAGGTCTGAATGTACGGTATGAGAAGGAAGAGAAGGTCTACAACGAAGGATGCAAGGACGGGTATGTCATTGCACATTACCAAGGTCCCAGGGAGATGCTTTGTCTCTGGCAGAAAATTCAAGAAGGGCAAGTTGCTAAATGCTGTGGTGGTGATGGGTAGACACAATTAGATCATTCGTTCCATTTCGGAACCTTTTAGTTAAGAGTTTCACGATCAATCCCCGAAGCTGAAGAGAGAAATCTTGGTAGCCCGATCATTCTGTCGAGAGCAGATGACCGAGATTGACCAAAGCCGAGACCCTACCAAGGCACTAACTAAAAGAGGAGATAGTCATCTTAGCAACGAGTTTACTATTACTGTGGGGGTGTGATA
>V300016263_L3_WHPEAkcfEAAARAA-541_1_paired_trimmed_paired_merged_contig_43245
AGGATGAAAAATACAAAGCCAAGGTTTGCATTGATGTATTTGTTCAAAGACTAGGAGATGCTACAGCCGCAGGAATGTACAAGCTACTTTTCAGCACTCTGAACGGAAGGGCACCAACTGTCTCTCTCTACGGCCTGCCTGTCTGTTTGCTATGGATAGTTACTGCATTTCATTTAGGTCGCCGTCAAGCAGAACTTGCAAAACTCCGGACACATTCCACTTCCTAATGTTTCTTGAACACATTTATTGCTGTTTATCTACTGTAAAGATGAATCGTTTATGAGCGTTTAAAGAACTAATTATAAAAGAGTTCTGGTAGCTCCTTTTCGATACAGCTTTACAGTAGATA
>V300016263_L3_WHPEAkcfEAAARAA-541_1_paired_trimmed_paired_merged_contig_43246
TTGTTATACTGGCTAGTGAGAGAATCTCTGAGATTGGAATACAAGCCATAGAGAGAATACTGCCGAAGGTTCTCCACCTCATACCATGAATTGAGAACCGAGAGATGTTTATCTGTACCGGAGAAAGCCAGTTGTATCCCGAGACTGCAATCTACAGAACCCCCTCCGTTTTTACAGCTTGACATTTTAATGGCGCAGTCTTGTTTGTTAAGACAAACAAAATTGGAGTTTCCTGTGCATTTGGCACACCCATCTCTCTTCCAATACAAGTTTTGCAGCCTACCCTTTTGAAACTCGAGTACCAAGGTAAAACTTGTCACTA
>V300016263_L3_WHPEAkcfEAAARAA-541_1_paired_trimmed_paired_merged_contig_43247
AGGCGGCATTGTTGTTGTTGTTGTTGTTGTTTTCCGACCTCCGATATTTGGCACTTCGCGACTCGGCGTTGCCTTCGTCGATCTCTTTCTTCCTTTTCACAAGGTAATTTTTCGCCAATTCGTCCTCCACCTTAACCTTCTCATCATCCGAATTGCCCGAATGTGAATTCGAGTCCACGGCCTCGGAAATCCCAGAGCCCTGAG
>V300016263_L3_WHPEAkcfEAAARAA-541_1_paired_trimmed_paired_merged_contig_43248
GTAAGATTACTGGAATATATGTGTTACCTTCTCATACATTATGGAAATCACACAGTATTAGTGGACCCATATAACCATGACTCTCATAAATCCTATTCTTAATTGGCGTTTCATCTGGAGAAGTTATTGGCACTCCAAAAAAGTGTGGATTGCAAGACGAGATGACTATTTTGGAGTAGCAATAAAAGCTCCCTTTTCACTATTCAAAAAACATGTTAC
>V300016263_L3_WHPEAkcfEAAARAA-541_1_paired_trimmed_paired_merged_contig_43249
GCAAGGAATTGAGAAGAGAAGAACCCCTTTTTGTTTCAGATTAAAACATATTCTACTGTTCCTTTGCTGCCCTATATTTCAATCTAGGAATTGCTGATTGATTAAATGGGTATCCTCAGAAAGTAGCACTTTTTTTCATGATTTGGGTCTGAATCATTGGAGGATGGAGATGTCTACCCAGCAAGATAATTCTGTTCCCAACAAAGTTTCAGGATCAGGTTCTTGCCTGTATGATCTCTTATGTTCAGACACACCAGTTTGGAGATGCCCTAGTGATCGACGTACATTATCTGGTCCACAAGAAAGGCTGGAGATTTTGTTGCATCAATCTGCCAACAGGTCCTGTGCAGATTGTGAAGCTCTAGATCCAAAATGGGTATCTTTAACCTTCGGAGTATTTATTTGTATAAAGTGTTCTGGTGTACATAGAAGCCTTGGAGTGCATATTTCGAAGGTTGTATCAGTGAAGCTGGATGAATGGACAGATGATGAAGTTGAGATCTTGGCAAGTATGGGAGGAAATACTACTGTAAACAAGAAGTATGAGGCTCACTTGCCGGAAAATGTCAGCAAACCAAAACCAGATTCTTCGATAGAGGAGCGCTTTTATTTTATTAGGAGAAAATATGAGCTGCTAGACTTCTTGAACTCTGATGAACAGATGTCATGTCCTTTCCCACCTAATAAGAAATCAAGCAATTCAACTGTTAGTTCTACCCAAGATAAGAAACAGTATGAGAAACAACCAACGAAACACCGTATTGGTCAGGCATTTCGTAACAGCTGGGGAAGAAAAGACTCTGAACATAAGACCGCAAAGAAGGGCTACTCAATGCCGATGGCAGGTATGGTCGAATTTGTTGGACTAATTAAGGTGAATGTGGTTAGAGGAACCAACCTAGTTGTACGGGATATGGTGACAAGTGACCCTTACGTCATCCTTGCATTGGGTCACCAATCGGTGAAGACGCGTGTCATAAAGAACAACCTTAATCCAGTATGGAATGAGAGCCTGATGCTGTCAATTCCTGATCACATACCTCCTCTAAAAGTGCTGGTATATGACAAAGATACGTTCAAAGCTGATGATTTTATGGGTGAGGCTGAGATTGACATTCAACCTTTGGTGAGTGCTGCCATAGCCTATGAGAAGTCCACGATCAATGAGCCGATGCAGCTTGGAAAGTGGGTAGCCAGCAAAGAAAACACACTCGTAAAAGATGGTGTCATCAACCTAGTAGACGGGAGAGTAAGACAGCAGATCTCTCTCAGGCTGCAGAATGTTGAGAGGGGTATACTGGAGATTGAGCTTGAATGTGTGCCTCTTAATCAATAGCCCGCATTGGCCTAGAAAGTTAGAAGGAAATGAAATTACGTGACCTTTATGATGCCGAGGTTTGCAACTCACCACTAGAGATGTATGTATGTTATACTGTAGAAGTCATTATATCGATAGCTCTGTCAAGCGAGTCTTGGTTGTATGTTGCTGTAGTTTGTTGCTTTCTAATCTGTGGATAAAATTTTTAGTTAGGTTTTCACTTCATGGTACGCAGATGGATTTGATTTTTTTTTTT
>V300016263_L3_WHPEAkcfEAAARAA-541_1_paired_trimmed_paired_merged_contig_43250
TTTTCCGATCACCATGGCCAAGAACACCAAATGTGCCATCACCAAAAGTAAACAACTGCCCAGCAGAAGTTACTACGGCTGTGTGCCAGGGTCCACAAGATATGGATGAGACATGTATAGCCTCCAAGGGTCCATTTACTCTTTTGGGGACCCAATGGCTCACTTCATTTCCATGTCCAAGTAGACCGAAATTGTAAGTTCCATCACCCCATGTGTACAGATCACCAGAAAGCGTAACAGCACAAGTATGGTACTCACCACAAGCAACAAGCTCAATGTTGATATTACTAAGTGCATCAATGAGCTTTGGTTGCAAAACGTCAACATCCACACCATGCCCAAGCCTGCCCCCCGATTCCTCTCCCCAAGAGAAAATCTCCCCTTGCTTCGTTACTAAAGTAGCATGCCTACCACCACATGCAATGTTTTGGACGTCAAGTACGACTTTAGATTCTAAGGCTTTGGGCAACAAAGAATCCATTTTTGCACCAAGACAGCTTCCAACTCTATGAGAACCACCACCCACAACACCATCTCCTGTGCCTTCTCCCCACATGAAAACATCTCCCAAGGCATCACCATCATCATGACCAGAACCTTGGCTTGATGAGCTAACAGCACTGGATAGACTAACTCTAACAGCATCCATTGCCATTGCCTTCATCTGCCCATGTACACTGTCTGAGCCACCAGATGACACAGAATGTACGGAAGCACTGGCCGAATCTGAAGGGAAGAAACCCTTGGGAGGAACAGCATACAGTATCACATCTGAAAGTGCCTTATCCAGACCATTTTTAGGAGGACTTTCATACGGACTATGAAGGCGAAGGTGATCTGCACTATCCTTCTGTAAGCTATCATTACTACCAAATGGAGAATTTAGAGGGGAGCTTCTCCGAGTGTATGTTCTAGGACTATTTGCTTCAGATGGAATTCCATCACTCCTTGACTCCGTTCTCCATTTTCGATGATGGCTGCGGGATATCAATGCTTTTAAGCCACTAAACCAAACCTCAGCTTCATCTTTATCTTTGCAAATCAAATCTAGTGACCTGTCATTATATATTAAAGAAAATGACTGGTACTCCTTCTCAGGCCGTGGATACCTTTGAAAGATTGGAGTCCGTTGCCCAGAAATAATTCTAGACACGTGGCTTAGCTTAAGGTGCTTTTCCTCTTTCCCAGAGAACCAGATTAGAACGGATTCATCATTGGAAAGACGAAATGGACAAAACTTAGGCTTCCCCCTTCTTCCATACTTGAGCAAGTATGCCCCTTTCTTTAGAGCAGTAATAGCCTGCTCGATGTCTCTTTCGACGGGGCCGGTCCTGCTAAGATCCGAACCCATTCTATCGGTCCGCGACATTTCTTCTCCTTCTCAAAAACCCTAAACAAGTCTAGATTCTAAACCCCAATCCGGGACTCAACCACTCTCGTAACCAAACACTGCCATTCACAGACTCTGAACTCAGCCTCCAAGTGGAACCCCATATCTTCTCCCCCAAATAGCCGCCAATCTCCACCGACACTCAAATCCACCATCGTCGCCAATTTCAGTCCAACTCCAATCCAACTCCCTCAGTCCGTATAGAAACCAACGCTCTCGGAGCGTTGGAGTCTTCGCGTCTTCCAGTGCAGTCCACAAGCTCCGTCGTCCGGTGCCTAACGAAGCCGAGAGAGAAATGGGGCGAGAATTCAGTGATTCCCGGAACTGGGGACGCGGTAAGTTGGTGAGTCACCGAGTCGCTGACTCGAGAGATTGAGTGAGAGAGAGAGAATCTAGGGGAGGAGAAAGTGAGGGAAAAGGTGAGAAAATCCAGGTGAGTATGATCTGATTTTTTTCGTTATGGAAAGGAAATAGATATTTGGAGTGCAGGGGTTATTCTGTATATCCTACTCAGTGGTGTACCTCCATTTTGGGCTGAAACTGAGA
>V300016263_L3_WHPEAkcfEAAARAA-541_1_paired_trimmed_paired_merged_contig_43251
CTGGGTCAGTAACAGTTTCTGGACCAACACGGATGTGTCCTTGCTCGATGTATGTGACAGCTTCTTTCAGGTGTTCAGCAAACTTCAATCGAACCAAAACAGTTGAAAGCCTCCGTCTGCAAAGGGATGACACCGACAAGCGTTCACACAACGCCAAGCTTTGCTTCGATGGTATCACACCGATATTGTACAGTTTTTCCAAGAGCATATCGGTCATTTCGATCCGATACGGATCGTTCGGGTTCAACTGCTTCAATATGTGCACCAGCTTCTGCACCATCCGGCACAAACCCGAGTACTTTTTATAGTCGTCGCGACCGGTGACATGGTAGCGCTGCAGAACCTGAGTTTCTCTGTGACCAGCTTCTCTTTTCCAGTCCAAGAAGTTAACTTTCTTCAGCAGCTTCTTCTCATGAAACTTGAGCACCCTCATGCTTCCTTCTCCGCAGAGAGAGAGAGAGAGAGAGAGACGA
>V300016263_L3_WHPEAkcfEAAARAA-541_1_paired_trimmed_paired_merged_contig_43252
AAAAAATAAAAAATAAAAAAAAAAGGTCCAACACCGCGAGTCTATCCGAATCCGATCCTTAATATTATCATCTCTCTCTGTTTGTGTTCCTATTTCATCTAACTCGTACGGTCGGATATTCCGTTGGAACCAAAAAAAACAGTTTAATCTGTTTGTATTTTTCTTATTATTATATATAATTTTAATTTTATTTCAGAAGAAA
>V300016263_L3_WHPEAkcfEAAARAA-541_1_paired_trimmed_paired_merged_contig_43253
TGTCGGAGTTGGACTTTCCAAAACCGTTTTCACCTTAGTCGCTACCTTTTTCCTTGATCGGGTTGGACGGCGTCCACTACTGTTAACGAGTATGGCTGGTATGGTAGTCTCCCTGGTGTGTCTCGGTACAAGTCTTACCATCGTTGATCAACACGAAGGGGCTAGAATGACATGGGCAGTTGTTTTGTGCTTGTTCTGCGTATTAGCCTTTGTTGGGTTTTTCTCAACTGGGATTG
>V300016263_L3_WHPEAkcfEAAARAA-541_1_paired_trimmed_paired_merged_contig_43254
GGGTGTTCGGCTCTGCAGAAGCGATATAGAGAAATTTTAAGATCTGCCGACCCTAATTATAAACCGGGAAGTTGCGCCAGTTTGGTGAAGTTCGTCTTGTTGGATGCTCAGGCAGAGGTGCTGGCTGCTAGATTAGAGAAAAGAATCGCGGAAGGGAAGCATTTCATGTCACCTGCACTTTTGCAGTCTCAGTTGGGGTTGCTTCAGATTGATGATTCTGAAGGAATACTTAAAGTTGATGCCACTCTAACTCCTCAAGAAATTGTAAAGACCATTCAAAGATCGATTTTCGATTTAAGAGTTCAGAATTGTGATCATTAGGCCTGTTCAGTAGCGGCCTCGCACGAAACTGTAGATTTCTTCCGGTTCA
>V300016263_L3_WHPEAkcfEAAARAA-541_1_paired_trimmed_paired_merged_contig_43255
CACTTTTACTATTGATTATTATCTTCTGCGGAATTGCAATAAATGATTAATAAGATGCAGGATATGAACAGAAAAGGGAGATGATAGAAAGCAAAAATCTTCCCCCCAAAGTAATTTATTAATCGCATTTAAAGGGTCTTGGTGGAACCTCACGAAATACAAAAGTATTGAGTAGAAGAAAATATCTATATCTTCTTAACGATGGCTAAAAAGGTTGAAGGTTTGAACCAATCAATTATGGCAACATTAAAAAGTTTGGAGAATGCTAAAGATAATGGGACACAAAAGAAGAACTTAACAGTCTTAAGGGGGCCGACTTATCTCAAGACAATAAGCAAATAGAGAACTTCATAGTTAGCTCAATATATAGCCAGATTAATTAACGTGACATAGAAAGAACATGCCTTCAACATTACGGAAGTTTATTTTCTTGTTATTTGAGGCTGATAGGCATGTAAGCAAAAACAATGTTCAAGCTAAGAGAGAATACAGCACAGTTTGTAGAGTTATCTAAGATATAGCCAGTACAAAAACCGAAAAGAGATGCAGAGAACAGAAGACTATTCTATAGGATTCAACAAGTTAAAACATGCCGTATAGTAAGACAACCACAAGATACTATCAATACAAAAATCAACTGAACTTACACTTTAAGCTTCATCCCAATCGC
>V300016263_L3_WHPEAkcfEAAARAA-541_1_paired_trimmed_paired_merged_contig_43256
ACAGGTCAAGCCGATCAAGAAAGTCTGGCAATGGAGAAGACACGGGAGGAATAGAGAGTAGTGGAAGAAGGAGAAGTTATGGGGACAGAAGTGAGAGCCGAAAAAGATCAGGTGGTTCTAGCATTGCAGATAGCGATGAAGATGATTATGACTCAAGGAAAGAGTCGCATTCTAAGCAGATGAAGAAAAAACAAGAAGAGAGCAGTTTGGAAAAGTTGAGCAGTTGGTATCAGGATGGGGAATTAGAGAACAGGCAAGATGGCGGAGATAAGTCGGGAGGTAGAGGGTCAGTTCGGGCTGAAGAAAGTGACAGAAGGAAAATGAGCTCAAAGCTTACACAGCATGAGGATTCTCAGAGTAAAAGCAAGAATAAAGAGGAAAGACCCTATGATGGAGAGCTTGAAAAGACACTTGGTAGAGACTCCAGGCATTCGGAGAGCAAGGAAAGTAGCCGCGAGAGGACGCATGGTTCTTCTGAACAGGTGAAGACCTCAAGAAGAAGATGGGATGAATCAGAAGGTGGGAGAAAGGCAGAAGAAAGTCATTATGAAAAATCTGATTCAAGAAGCAGTAAGCCTTCTGATCCTAAGTACGAGAGTTCTAAGGAGAAGAGTATCTCTGTGAGAAATGAACCCAGTGACAGGAGAATCCGTGGTGTGGATTCAAACAGTGATAGGCCTACCAAATCTAACAGGGAAGAGAGAAAACTTGATTTGGAAAAGAGTAAGAGCAAAAGCAGGACTGAAACACTGGAAGAAGGCAACAGTGAT
>V300016263_L3_WHPEAkcfEAAARAA-541_1_paired_trimmed_paired_merged_contig_43257
GGTTGAAGAATATAATAGCAGTGCAATGTGGCCTCCGTCATACTTTCTAGATTACAATTTGAAGAGCATAACAGACACTGGTCCATTGAATGTAGTGCACTGCAAATCCCACTGAAAAGTTGAGTATTCAATTCTGACTGATCAATTTCATCCAGACTAGTTTCCATCTCATGAAAAGTTGATGGAATCACAACATAGGAAGCTCCCATTATAACACCTTCGCTTAAAGACCCCATGTTAGTCCTCTCAATGACATTGAAGTCAATTGGCGAAGAAGCACGCTTGAGCTTCATAGAGCTTGGGAATGAGGGCAGTAAAAGGATTGTTTTTACTCCAACTTTCACAGAATTTTCAATCACATCACATCTTCCAAGATTACAGCCTTTGACCGGACAAGAAAGTTCCTCGCTTCTATTTCTAACAGCATCTTCCAGCGAAATGCCATGACATCTGCATGTCTGACAGGGATAGAAACCATCGATAATTGGATTGACAGATATATACAAGTTGCAGGATATCTGGTTCACAGAGCCCACAAGATTGTTCTTGAAGTTAAAACGAGCTTGCAGTGGTTCTTCAACGTCATCCTTTAAATCCTGTAACCATCGGTTTACCAGGCCATGCAATACTTTGACATCTGGGAGATATGCTTGAAATGAGCAATTATCAAGATCAGAGATACATGTTTGAAAATTGTTGATATTCTCTTTTGTATTGCTCAGATGGGATGATTTTTGCTCAAACAGCACA
>V300016263_L3_WHPEAkcfEAAARAA-541_1_paired_trimmed_paired_merged_contig_43258
GAAAGGTTTCAGATTCAAGATTCTCAATCCATTCTTCAGGCACAAGAGGACGATGCAACCACCAGATTGGCTGCATTTTCTATTACAGACCCTAGTGGCGCAGCATCTTTAGCCAGAGGGCCAATTCATCTGAACCCAGATACCATTGCCAATGTAGTTGATCAGGCTCAAGACTCACAGCCAACTGTAACCACGGGGATTGTTATTTCGGCCACAATCAATGAGACCGCTGCTTCCGAGTCTAGCAATCATGCCTTGGTGCAATGGGAACCAACCTCAAATGCCAACCAAGATTTCACCCAAGACGTAGTTGAGAGTCAAGAGAAGGGAACTGAGCCTACCTCGATTGAGCCAGAAAATGGCAAAAGCAAGGCTGTGGTTCAAAGGGATTTTGGGACGGTCACGGGAAAGAGTCACGAGTTTTCAGAAGTGGTGATGAGCTCCCATAAAAGACTCCATCAACTTTTAGACAGAGCGTCTGCACCCAATACACTGCCCAGCTCCTCCAGGTCTACTCCCACCATAGACGCACAAGCCATAGCGACAACCAGAGCTACTTTAGAAATGGACTTTATTACTATGGCTAGCGAGGTTCAACGAACTCGCATGATTTCAAGCATCCAGAGCTTGGTAGATTCTAATTGCTTTCCCATCGGCACCAGACCAATGATTTTGGCAATGTTGAAGCAGCTAGAGCAATCTATTCTAGCCTACTCCGAAGCCTATTCTGAG
>V300016263_L3_WHPEAkcfEAAARAA-541_1_paired_trimmed_paired_merged_contig_43259
CCCAAATGAAGGAGAAGATGCCAAAGCCAACGCCAAAAACCCACCAAAACTGCGTACCCTTTACGTCCCTCTCACTTTTCTTTTCTTTTCTCCCAAACACTCCTTTTCCTTCACAATTCACCACAACGATTCACATTCCCATTACCATTCTTCCCACCAGAGCAAGTCCTCCTCTCCCCCTTCAAAACCCAGTTCCCATATTTCCCCACAATTATTTGGAACTCCACTTTCGTCACAATTATTTGGTCATGTGGCTGAGAAGAATTGTTCTTGAATTTCGTTTACCATGAGGAGTTCTTGTTGCTGGTGCTGCATGCAATTGCAAACATGGATGAACTGCCGGGGTCGTTGGGAACCAGCGCCAGCTTGGCTCTGCGATTCGGGCAGACCATCTTCTCCACTGCCTCCCTTCTCTTCATGTGCTTGGACGTCGAGTTCTACAGCTACACCGCTTTCTGCTATTTGGTGACGGTAATGGGTTTGGTAGTTCCGTGGAGCATGACGTTGGTGATCGTTGATGTCTACTCTGTCTTCTTTAGATGTTTGCCTCGTCGACCAAGAATAACTACAGTAATTATTTTAGGAGACTTGGCGTTGTCGTATCTCTCACTCGCAGCAGCTTGCTCGACGGCTAGTACCACAAATCTCCTACTTTATCTTGGTAGATCCTACTGCCCCGCCAAGTTATGCACTAGATATCAGTTATCTGCTGCGATGGCTTTCCTTTCTTGGTTTCTTTCACTAGGTTCCTCTCTATTCAATCTTTGGCTTCTTCCTTCTTTGTAAAGGTCTTGCCGGCTGTTGTCATATACAGAAAATGAGCTCCGCCGAGATTGAAACAATCCTGTCATATGCAGAAACTTTTAGGAGATACAAATAGGGTCGTTCTGAGATGAAGCTTAGAGA
>V300016263_L3_WHPEAkcfEAAARAA-541_1_paired_trimmed_paired_merged_contig_43260
TAAAGTTCTTGCATTATCTGGTTGCTCAAAACTTGAAAAACTGCCGGATAACTTGGGGGATTTAGAATCATTAGAGGATCTTGATATTGGTGGAACTGCTATAAGAGAAGCACCGTCCTCCGTTGAACTCTTGAAGAACCTTAAGTTATTATCTTTCCGCGGATGTAACGGGCTGCCATCTACTCCGTGGATTTCATCCTTTGGTCTACGTTGGTCATGAGAAAACATCAAGATTCTATAGCGCTTCTGGTCAACTGTTTGTCAAGCTTACATTCTCTAACGGAACTTGATCTAAGTGACTGCAATTTATTGGAAGGAACACTTCCTTCGGATCTTGGCTGCTTAAGCTCATTGGTGAAGCTACATCTAAACAGAAACAATTTCGTCAGCGTTCCTGCAAGAATCAGTCAACTTACAAAGCTTACGGAACTGAACTTAAATGGTTTCAAGAGGCTTCAACTATTGCTGGACATTCCATCAAGCGTAAGAGAATTAATGGCGCAAGATTGTTCGTCACTTGAAACGTTTTCAAATCCATTGTCTGCAGGCAGTTCGGTGCGGGTGGGGTTCAGTTTTATTAATTGCTATAGATTGGCAGGGAATCCAGGCATTAACCTGACATTTCTCATGCTGAGGAAGTATCTTCAATCATCAATGAAGGCCGATTCTCAGGAACCATTTGCTGCGTTCAGTAGTTGTATTCCTGGAAGTGAAATTCCAAAGTGGTTCATGCATCAGAGTGCAGGCTCTTCCTTAAGTATCGAGGTGCGTCCACATTGGTGCAGTAGTAAGTTCAAGGGAGTTGCTGTATCAGCTGTTTTTGGAGTCCGCGACAATGCAACCATCCGCCGGGTAGATTTGAATTCAACAGATGAACCAAAGATTCGGTGTGAGTTGGATACTGACAAAGGTGATGATCCCTGGCCTTGTTCTTCCCTTCACCAAAGACATATGCATCGAGTCAGATCACCTTTGGTTGTGCTACATATCGCGCGAATGGTTTGCAAAGTGTGCAGGTGAGTGGTGGAAATGTAGACATATTCAGGCTTCCTTCGAATCCAGCATCTCCGTCTTGGAGGTGAAAAGGTGTGGGCTCCGTCTGGTATATAAGCGAGACATGGAGGACATATTCCGTGATGATTTTGATGAATCATCGGTAGGACTAGGAGGTGCCAGGCAAAGTCGTGATATCTACGAGTATTATGATGAACTCGAATGCCGGGAAAGCGGTAAAATCAATCCGATGATCGGAAAGACGGTCATATTCTTCAGAGCTTTTCTGGTTGGATTGCTACTTTTGATTCTTTGGCAACTTTGCTTTTCCCGGGTTCCTTGTTTGTCAAGTTATTGGTAAGTCAATGTGTTCAAGTTCAACCTAAATTAAACCTTTTTCTTATCGTCAGATTATTCAAGTGCATATGTTGATTTTTAGATTCATGGGTAGTTCTTCCGAATACAGAAAAATTTCTCCTCACTTTAGAACAGAGAACACACACAAATCGAAGTTCTTAATATT
>V300016263_L3_WHPEAkcfEAAARAA-541_1_paired_trimmed_paired_merged_contig_43261
CATCATTATATTAAGTTATTAACCAAACCTTGTAGGTATTGATTATTGACCAACTAAATACATTTTTTGTGCCCTTCAGAGTTTGGGGGCCCCGGGGGTTGGGGGACAATCTTCAATAGTAATGGACAGAAATGCCTTGCGCACCAAGTGAGAAATGTTACTACAAGAATTTTACCAATGAAAAGTTTCTTGACACTAACAAGACCAAGTTCAAAAAAAATTCCTATACAGGTAGTAACAATGTTGCCACAACCATGGCCATGAACTACGTGCAAGCTCGGTTGCCATCCTACATCTCTCAAAAGGCCAAACAAAAAAGAATTGATACTGTAAATTCAAAAGAACTTCTAAAAACGTGACCATAAACACGCAGCATACGAAGATGTTGAACCGGCAAGAAAGTGGGGGAATAACTAGCTCAACCCTTCATTTCCCTCAACCATATGTGAAGTGTGAAAACGAATTGCCTTCAGCGTGATTAGAGAATTCCGGAAATTCTAGCTTTTAGCCAGTA
>V300016263_L3_WHPEAkcfEAAARAA-541_1_paired_trimmed_paired_merged_contig_43262
TAACAGATGTATGAGACTGTCCCAAAATTAAAATTTTAGGTATAACTCTAGAACGAAAAAAATTTCATATATCAAATGTTGAAAACCATGAAACTTGAGAGTAGTAAACTGAGATTTACCCTAGTTTTTTTTACAACGGAGAGTCCCCACTTTGGGTCTATTTGGGAAAACAATGGTCACTGGAGGGACTAAAGGTTTTGAAGCTAGTGCTACTCGAGAGTTAGTTTTTTCTATTATCACTAAATTTACGATCAACTTGCACAGCTAAAACAATCGCCTTATGCATAGAAATAGGTCTAAACAACTTAACCTCATGCTTGATTTCCTTCTTCAACCCACCCAAGAAACAACTCTGCAATAACATAGGACCAACATCAGAGGAACGAGTAGCAAGCTTACGAAATTTAAGGATGCAATCCTTCAAGGTACTTGTTTGGCAGAGTTTGAATAATAACTTAGTGCAATCTTCAAACTTAGAAGGGCCAAATTCTTGGCAAACAGCCTTAATGAAATCACTCCAGGTCGGTGTAGCATGGAGGCAATCCATCCAATGAAACCAATGGAAGGCTTCATTGTCCAAGTAAAAGGAAGCTGTGACAACTCGCTGATGTTCAGGGACAGAATAATAAATGAAATATTGCTCCGGCTTATAGATCCAGGCGAGTGGGTCATCGCCTTCACTGAAGCGTGGGAAATCCACGTGTTGTTGCCACTGGGGTCGAGGGGTGAACCCTTTGCCGTCGAAATTTTCACATTGATGATGAAGAGGAGTATCCAAGCTTCGAGGATCAGCGTCCTCAGCAAAGATCAGAGGAAGAGGCACTCGTTCGGCATTCGGAGGATGAGTATCCACAGAAGAAGTCCCCTTACCGGTGAAAGCGAGTTCGCATCAGAATTGTTCAAATCCCACAGCCAATTTAGCATCCATACCCATAGTTTGACCAGACAGAGCAACAGCGATGGTCGATTCCAACGAGGTGAAACAAGCATCGATGTAGGATTCCAAGGCAATGAGACGAGCATCCATGGCAGATTTGAGAGAAGTGTTGGTGGAGCGTGGCATACAAGAGGGAGACCAGGATCAAAATGGATGATACCAATGTTATGACCCAATCTCGGATCCTTACTCAATCTGCGTCGTAATCTCATATCCTTCATCACGGATGGGGAGAGGGAGATATAAAACCGGTATACAGAAATCAATCACCATCACGTTAATTCAATGAGCGTCGTATCACGGTTTAGTTTTCGCCTCCCTTCCCTTCCGACATGTGTGGTGGGGTTAGTAACCTGCGTGTCTAAGATAATAAGTCTTTAACGATCGGATCATATTGATCCATGTAGTTGTAAATTTGGAATGGTGCGACCAAAAACTAGTATGAAGAATGAGACTTCCACGTCCCATCATGACAATAATATGTCACATAAGTTTCTCTCTTTACGACATGATTCGCACAACACTCCACCAT
>V300016263_L3_WHPEAkcfEAAARAA-541_1_paired_trimmed_paired_merged_contig_43263
TGGTTTTCAAAACATCCCAATTCATTTATATTACACTTCTTAAGTTTTGAAATTGTCTTAGTTTATACGTTGAAATGAAACATAAGACATAAATTGATACAGTTTCAATATCTAATGGTACAATATGAGAAAACTGAACAAACACGACTCACCCCAAACTTAGATGGTATGAAATGTAACCTTCATTTTCTAATTCCTTTGAAATATAGGGTACTTAAGAGTTTACGAAAAGTTAAAGAGGTCAGAATGTTGCAGAAAAAAGTTCAATGTAGTTTGTGATGTGGAACTAGAAGCCGATGAAAATGTTCCAACCACGCCATGTTGATATTCCGGGGATCTGGAACCTGTAGTGGAGTCCGGAGATCAAGGTCGAGGATCGGTAACGCATGAACATTCGATGCTCGGATGCTCGAAGGATGTCGCATGAACATCCAAAGATATTTACCCTGCAACTGTTGTGTCTGCAACTTTTAATATGCTAGTCAGTCACTTGACCACTTTAATGTGAAAAGAACACTTGGGGGAAGAAATTCTCCGCCCTCTCTCTAACAGGTCAAACCAAGCTCTACATTGTTGCATTTTGTAGAACGTCCGATGTGAAGCCGGCATTTTCAGAAACGCAATCTTGCCGGCCTGCTACAACGCTCTTGATAGGGTAAAAGACTTCATCTGCTTATCGCCATCGTAACAGTTTATACGGGTGTAGTTTAAGACATCATTCACAAGTTCAAAGAACAAGAGATAATAATAGAGAGCTTTTATTGCCCACGAGGACAAAAGTAATTGTTTACCCTTTGTCCCTAATTCAATCAAATCTTTCTATTCAGTTCCAACGGATAGAAGAAAAAGCGTCTGTTTCCGAGACCCTT
>V300016263_L3_WHPEAkcfEAAARAA-541_1_paired_trimmed_paired_merged_contig_43264
CAGTTCTCTCTCTCACCTTCCACCTGTGCACCAAAATCATCAAAGAAAATATCAAGATCGTCGGATTGGCATAACGTTCACACCAGCAAGAAGATATCAAGACAAAACAAACAATACGAAATTGCATTTACCAAAGCCGAATACATGCATATGTTGGGTCTACATTTCTGAGTTTTCATTTCATGAAATAATTTTACAGCCACAAAAGATTTCCTTTCCTGCAGACCATGAGGAGATTTCTGTCGTACTGTTTAATAAGTAAATGACAACTGATGCTGTGAAACTTAATCAGCATAGGGTTATAGAAAAGCATAGGACTTAAACTCACAGAAACTACAACAAAATGCAGCCAGGTTCACCTTTCCATATAAATCGTATATGGTTCTGACAATTTGTAGTTTATAGTTCAATATTTGATCATACACAGATGTTCTAACTTGGGTTGTCGAAGACTATACGTAGGCTCTGCTGGCAATATCGCAGACTTAACAATTATATTTGTATGCTTTATCAAATCCCAGATATAAACATTGCCTAATGCAAGAAACTAAAAACCGAGGTCCTGTCTTCGATTTTTCCTTCTGCATAAGCGTCATAGCCAACAATTCCTGTCTTCGATTTTTCCTTCTGTCTATGCGTGTTAGCTAACAATTTACCAAACGACTCAAAATATAATATATAAAAAAGTCTCAGAAACTTACTCACTTGTTGCCCTTAACCTTGAACCAAAGTACCAGCACAGTTCTTGTGGGCAGCGGCCAAATCATCCTTGCAAGAACAACCCAACTCAATCGGAGCCCCGGATTCGTGGC
>V300016263_L3_WHPEAkcfEAAARAA-541_1_paired_trimmed_paired_merged_contig_43265
CATATAGAAAGGGTGTGAGTTCGAAGGTTCTTCCACTGTGCAAGGAATAACCTTATCAGAAGAAGGTTCTGGGCTGTTTTATCATGGGGGACGACGTGGTATTTGTGAACTGCTTGCACACTTTGGGCAGAGCAGCGAAACGTCTTAAAGAGAACGACTTAGTCTGCGACTCATCCCAAGAATCATTCATCACTCAAGGCTTCTACATTTTTCGGGTAACTTCATTCCTTTCTATTTCA
>V300016263_L3_WHPEAkcfEAAARAA-541_1_paired_trimmed_paired_merged_contig_43266
TCTTTATGGGGAACACCATCTACCTACAATAGTGAAAATTGAAATACTGAAGGAGCACTGGAAATCGATGATGGAACATATACAGGAAGGAGCCCTAAGATAGATAGTGGAACATATGCAGAATAATCACAGGAGATTGATAGATGGATACATAGATGCAGAATAAACACGGGAGATTGTTATATGGATACATAGATAGATTATAAGTTACAATTTGCTTGAGAAAAACTTTACATCTATCTATAATATTTATATTATATATGTGCAGAAGTTTACTCAAGCATATATTAACGTTTTAGACGTAATTTTGGGGACTGGCATGATTATAGATAGACGTACTAGTTGACTCAAGCATATTTATTTATAATGCACACATGATCAAGTTGTTATATTCCTTTTATGTAAGCCTGGTGTTCATAGCTCTGACAATTGACGGTCAAACGGTTCAATAACTCAAAAATAATTCAGAGCGCAAACAACACCATAGAAAACAAGAACACAAAAACAGCAAGATATATACTTCCTTGGCTACATCCACCATGACACACTGAATCGAACCTAACAGATGAACAAAATCACAAAATCACAAATCAGGTTTCGCCGGTACAAAACATTGTGATGATTCTTTCTTAACAAGTGACTGCTTCTTCAAATCTGATGAGATTAATATACGACATTGACTAAAGTTATAGTGTAATACAAGATGAGCAACAGAAACAATGAGCCAGCCACTGTCAGATATATAAAATCGATCGACGGAGGTGGGAGCGGACGACAAAATGCAGGAGGAAAATGACCTGGATAAAGGGGTAGTCTTTCA
>V300016263_L3_WHPEAkcfEAAARAA-541_1_paired_trimmed_paired_merged_contig_43267
TTTCGACAATGCAAATCACCGCCAAAGCCTCTTGTGTTTCACTAACCATCTGCTAGCTGGAACTTCTCATGAGATAAGCTACAATACATCCCAACACTGCACCAGCGAGAACCTGCAATGGAGTATGACCAAGAGAATCCCGCAGAGGTCTAACACTAGAAACAGGGTGTTCTGGAGGTAGCTCACACACTATTTGGTTTAATAATTCAGCTTGACGACCAGCATGAAGTCTTACACCAGTTGCATCATACATGACAACGCATGCCAAAACCACGGCAATGGCAAATGCGGATCCGGTTCCTTCCTGGAAACCAATAGCAACTGCCAATGCCGTCACAGTCGCCGAATGCGATGAGGGCATTCCCCCTGACCCTAGCATTCTTCTGGAGTCCCATCGTTTCTCTTTGTACCAGGTGGTGAAGAGCTTGAGAAACTGGGCGAGAGCGCAGGATAGGAAGGCAGAGAGGAGGGGGAGATTGGAGGGAAGAATGGACGGCTGTGATGATGTAGATCCATTTGATGAGGCATCAGCAGCAGTGATTACCTCGTCCATGGAAGCGCCGATTACCTCGTCCGTTGTTGCAGCCTGGTTGCGTCCCCAAAGCTGGAACCCGGTTCGGATTCTGGCTCTCAATAGACGTTAAAAAAA
>V300016263_L3_WHPEAkcfEAAARAA-541_1_paired_trimmed_paired_merged_contig_43268
GGCTATATAGTGCTACTATTGTCTGTTATCACGCCTTTTATCTTCCGCTTTTGTACGTAACATTTCTGGCAGACTTCTTCCAGGAAGAAGATTTACAGTTGGAGAATGTGTACTATTCAGAAATGAAAGATGCCGGTTTCTTTGACGCGGATTGGGAGTGATGCACTAAGCTCTATATCGAAGATGGTTTTGGTTGTCCGGGAACTCTAGAACTTAATCGCTAGATGATCCGGTTATTACATGATGTACATAGAAGTCGATATCTTACTGGATTAGCAAAATATGTCAATGGATTGTGTCGTTTTTAAGTGTTTGTATGATGTTATATTGTATGTTGTGTTGCTTTTGGCAGTCACAGAATAATGGAAGATGTATTTCAGAGATTCTTAGTGCTTATGCAAC
>V300016263_L3_WHPEAkcfEAAARAA-541_1_paired_trimmed_paired_merged_contig_43269
ATCCTCCTTGCCACTCAAAATCATATCAGCTCTGTGCTTAGCCTTACGCGAATCAATCCGAATTGCCGCCAAATCAACATTCTCATCATGCCTAAACGGCACGGGTAAGGCCCTAAAGAACTGCTGAACCATCCCATTCAAGCACGCCCCAAAATCCGCCCCCGCTTGCCCAATCCTGTTACCGATATCAAGAATCGCAGAAACCCCGTTAATGCCCGGGTTCTCAGCCACCAACCCAGCAAAATCCCTCTTGCCAAAACTCTGGTTCGGGAATTCGAGGTCGAAGAGCTTCGATGTGTTAGGGTTTGGCCAATGAAACGACGGCGGAGTGATGTGGGACTGAATTAAACCCGTGAAGCCCTGCGTGAGGCGGTCCGCCAAGTCCTGCCCATGGCGCTGTACCTCCTCCCATGCTTCGAAGGGGCTCTCGACCGACATTTCGACGAAATTTGAATGCTTTTTCTGCTATTCCTCTGAAACAATCACAGCTTCTTCATAGCACAAATCAACGGGACGAATATCGTTACCAAAAACAATGAAATTTGGGAATTTTAGCTACTGATTAGGTCCAACAAACCTAAAACAGTGAAATTACAATCCCAAGCTTGAAATTTAAGCTTTCAAACTTAAGAGTTTTCAGATCAAATTCGAAAAGGAAAAAACCAAAAACAGTGAAATGTATTTGGAGCTTGGAAATGGAAGTTGTCGAGCTTCTAGGGGTTTTCAGTCAAAATTCGCAAACAAAACAAATCCCAAATTTCAAAAGAGAAATCGAAAATTGAGAAAGGGGAAATTAAAGATTGATTCTTCGATGAGCTCCAAAGAAGCAACTGAAGAC
>V300016263_L3_WHPEAkcfEAAARAA-541_1_paired_trimmed_paired_merged_contig_43270
TAGGCATATATTAGGAAAACCTAACCTTCGAAATATGCACGTATAACTTATAAGTAATTGAGAGAACTATATAGGATTGTTAAGGTGACGGCAGATCCCTAGTGCTTTCTTAATTTGATTTCTACAAAACTATTTTCTTTTTCCTCATCTTTAATATTGCAGATTAGTTTACTTTTATTAATCAATTTCGTTTTAATTTAAATTAGGTCCTAAAATCAATCATCTCAATTTATGTTTTACAATAATTAGTTGGAATTTGGTTTGCTTCGAATTATTTAATAATCCCTGTGGAGAACGATCTTGTGAGATCCGTTTATACTACAATAACCTTGTCATTCTTGCAAGTATTATAAGAGTTTTTAATCCTTTTGCGTGTGTGGTAAAATCCCTATCAGCTACAGTTCCCTATTCAAGGTAAAAAAAGGAACAAAATAAGATAGAATTATTTTGACATGAAAAGGGAATTTATACACATGAAGAAAGCCATGAATTGGATGTATGAACTACAAGCCCTAAATTAGAATTCACTAGAAATTAGGCCTGGACGTTGCCACAGGAACCAGCTGTTTTAGACATAATTGGATGAATAAAACATTTTTTAAGTCGAATAAATTCAACACAATTATGAACAAACAAAGGCATACATGAGTGAATGAGGTCGATAAGATAAGCAATTTTACTTTTATATACATTCAAGTGAGTTGGCATATAAATACACTGTACAATGAGGGGGAAGAAACTGAACGTCTTTGATTAGAAAGAGATGGTTTCCAAAAAAGTT
>V300016263_L3_WHPEAkcfEAAARAA-541_1_paired_trimmed_paired_merged_contig_43271
GAATGAGGGAAGAAGCCAGATGTAATGGCCTTCTTTATAGTCTCGTTATCACTCATATTTGAAACCAGCTCAATCTCCACCCTCTCCAAGAGTCCCTCGAGCTGGTCTCTAATATCTCTAGCACGCTTCATGCTTCTCACCTGTATATAATTCTCGTAACACCACTGGGTTGAATAATTGGTCTCTTTCCATGAATTATAAACCTTGAGCAATGCAATGTGATCTCCGACGTTTCCCATGTGAAAATTCAATCGTGCATTGTC
>V300016263_L3_WHPEAkcfEAAARAA-541_1_paired_trimmed_paired_merged_contig_43272
TGCACGGGAATTTTCAAAAGCATCAACTGGAGGTTTAATAGGAGGTTTCTCGGGCAAAGTTCTACCAAGTGAGAAAATTTGAAGTTGATGTAGGATTACAAACACCTTGACCAATTCACACATCCTTTCACCAGCAGCAAATGATGAATCACTTGTGATACCATCTTCAGACGAGAACCTCTGAGATGACAACAGAATACACTTGGGCTCTTTCTGAGGGGAGGAAGCCTCTATTGCCCTCTTGCACCGTTTCCATTCATCGCAGAGGACTGTTACAAGAAGATCCGGCCAGACTCCTCTAGTCTCCATTAGAAGAGCACTA
>V300016263_L3_WHPEAkcfEAAARAA-541_1_paired_trimmed_paired_merged_contig_43273
CTCGAAAATCAGGACAAGCAAAGCTAATATACAAAGAATGGTACAAAATGAGGGTGCTACTCTACATTTTTGGGTATATACCTAAGGTTGTTTGGACAATATACAAAGGGTGACTAAGAAAATAATATGTTCCCACCCCATGAATAAGTCACTTCTCGGTCTTCGACCCCTTCACTACCAACACACACAATCAACGCAAACTTGACTTGGAATGGAGGTTTGAAAAAGGATCTTAGAGCGAGTTAGCAACCTATTATTGAGGAACTAAAGCAAGTTGGAGACCTAAAAAGAATTGGAAAGTGTTGAATGAGAAGAGGAAGTTCGAGGAGGACCTCGAGAAGAGTTTGAAGATTCTACAAAGTTCTCGAGGTCGAGTAAAGGCTTTAATCTTCTCTCTACCTCATTGCTCTGTAGGTTTATCTCCTCCAAAACCATAGACAAAGCAGAGTTGCAAGACTCTTCATCCCTGAATGCTAGGGTCCATCTTCCATCAACCAAAGCTTTTGTCCTTGCTTTCCCGTAGGCACCATATCTAGCAGGCTCCACAAACGGTAAAGTGGAGGGACGGATTCGCAAGTGTAACCATCTGGAATGCTTATCATCAGCTTTTGGATTGGTACCGGCCAAAGGTGCAACCATACGAACAACTCCATAAGGCTCCTTTAAGGGTAACTCTTCAGCTAAAACAACCCAGCCAGATGCACCCAAAGAGATTGCTAGGAAGGAAAAATGACGTTCTTTACCCCTCTCAAACGCAATTCTACAAGGTACAGCATCAACAAGTCTTAGCTCAGTGCCAAGCTTTGGACCTGCAGCATCTAGGCCAGCACTTTGTGCACGGGAATTTTCAAAAGCATCAGCTGGAGGTTTAATAGGAGGTTTCTCGGGCAAAGTTCTACCAAGTGAGAAAATTTGAAGTTGATGTAGGATTACAAACACCTTGACCAATTCACACATCCTTTCACCAGCAGCAAATGATGAATCACTTGTGATACCATCTTCAGACAAGAACCTCTGAGATGACAACAGAAT
>V300016263_L3_WHPEAkcfEAAARAA-541_1_paired_trimmed_paired_merged_contig_43274
TGTCTACACAGTCCACCTCAACACTATCCCAATGTATAGTGGATGAAACAGCAACTGCACCACCAAGAGTTCTGTGAGTAACTTTTATAAAGAGATCATCCCCAATAAACTGAACCAGAGGCATTCCTTCAATATTCACAGAAGATGATTCCAGAAATTTAATCTGAAGATTTTTTACTGCCAAGCTTACCGCTGTATCATTGGGAACCTTGTCAATCAGCTTTAAGTCCATAGAATGATCCTTATTCTTTTTTCCAGTATTTTTTCCAACGAGAACAATCTTTTCACTAACTCTGCCAAAGTACGAATAAAGATCCAAAACAAAAAATAACTGTTCAACAGATGTGTTGGAGAGATAGTTTTGACAAGCTACCCCCACCCTGACAATACCACCGGGGGGAGGAACATTTGTTAATGGGCTCCCATCAGCAGTTACCATAGCTACTTCAACACAAGCATCTTTCAGCTCAACACATCTCCACGTGCCTGAATTCCCATCAAGAGAACTCTGAAGGCCAGCAGACTTGGTGCATTTTTCAAGTGACAAACTGATGTGCGATGCTCTAGCACTCCATTTCTTCTGGCTGGCATCAATTGGTTGATCTTCCCAAAGACAAAAACAAGCAGGATCCTTCTCCAGATTCAGTAACCTTAATTTTAGTGATGGTGACTCCGAAAATAACAAGTTCTCGATATGAAGCCTTGCTCCAGAAAAGGTACTCTGGTAGATACTGTCCTTGTTGTTAGCACGGTCACACAATTTATCTATGTCCAAAGGAACAGTCGCATCTAATTCCTTCAGGGTGAAAGTCAACGAATTGACTGAGAAATCTGGTAAAACAGCACCAGGATTGACTACAATTCCATCAGCCAGGAAGGAAGCGATCCTCAAACAGGATCCTTCTTGGAGATCAATCATTAGGGGTTGACAATTAATTACTGTTTGTGAAGCAAAAGATGGAGGGACTGGGGATGGCTTGATCTGAAGAGAGTGAAGGCACAAAAAAGGGACACCTTTAATTGGCTGCCACTCCTGATCTCCCAAAGGATATATGGGAGGGCAAAAGTTCTTACCAAAGTCAGGAACATGGAGAGGTTCTTCAGAAACTGCATGCATTGATGGTTGAACCAAAGTGCAGGGAGGTCGTGAAAAGGTATCCCTTAAAAACAGTCCACCAATCAAAACCCTCGACAAGTTGTTGTCAATTTTTCCATCTGAAAGACTGGCCCGTGAGAAGAAGAGTGATTGCATCAAAAGTTCAAGCTTGAACTCAGCATCTTTAATGCAAAGAAATAT
>V300016263_L3_WHPEAkcfEAAARAA-541_1_paired_trimmed_paired_merged_contig_43275
CCAGGCAGCTCAAGTGGCAGAAAGAAACCCTCTCAAAAGGGCCCGGGAAGATCATTAGGGGAAAGCTGAATCACCTCCAGATTGCCCCCTTTTTCTTTCAACCAGTAGCAATGAAGGATTGAGAAAATGCTTCCAAGCTAAACGAAATCCAGTTTTCAAGGAACATTCATAACTTGGATGCACTGCAAGATGTCTGAGACAGCAATAACAAGGTCGCCTGATTTGATCAAGTTCCTGGCCTTGAGCAGTGACAAGGTTTTATTAAGGTTGCTCTCCATATCATCGGAGAAGCTTACCCTAAATGGTATCAGACCCCACTGTAGGTTTAGACGTCTCCGTACAGATGTGGTGTTAGTAAAAGCAAAGATTGGGCAGTCTGGCCGGCAGCGAGACAAGAGAGATGCCATGTGGCCTGTCTTTGTATAGACAAAAAGAGCATCTACCTCCAAATTATTGGCCATCTTTGCAGCACAAATGCAAATCTGCTCTGAGATACTGTCAGAAAATGAAGATCCAATGGTTGGTAGTTCCATAGCTTCATGACGTTTCTCTTCCCTCCACCATCTTTCAATTCTCAGACTAACACTTCTGAGAACAGCCAATGACTTTTCTGGGAACTGGCCCATAGCTGACTCACCAGAAAGCATCAAAGCATCAGCGCGCTGTCTCACTGCTTCAGAAACATCAGCCACTTCAGCTCTAGTCGGTGTAGGATATTCAATCATAGATTCAAGTAATTGAGAAGCCACAATGACTGGCTTATTTAGCTGCCGACAAACTTGAACAATCTTTTGCTGGGCTGCTGGGACCTGTTCCAGTGGTATCTGAGCACCTAGATCTCCTCTTGCTACCATTGCTCCATCAGATGCTCGGATGATCTCTTCCAGGTTCTTGAGAGAGTCAATACTCTCTATCTTTG
>V300016263_L3_WHPEAkcfEAAARAA-541_1_paired_trimmed_paired_merged_contig_43276
GGTTTGGATGATCCCAAAGGCCCTTTGGGGGCATCCCTTTAGGAAGCTTCCCGAACTCAGCAGGTTGAAAAGATTCAGAATCCATCTTCCTAGACATTTTCATATCATGGTGAATTGCAATGGAGTCCACTGCATTCTCAGTTACCGACTGTAAAGATGTTCCGCCATCTGATTGTTGATCCCTTGGCTCCTGATATGAGTCATCTTCAGAGGAATGATGTAATTTACGATTGGAGTGCTCTGAAGTCCTCAAAGAAGATGAAATCATTAGTTTCATAATGTCAGAGGAGTGAGGAGACATGGACTGAGGAGATGGATGCCTCAGACGATATTCAGCAAGCCTTCGTTCATTTCTTTCTTGACTAAGTTGGAATTGCAAAGCAACCAACTCTTGTTCAAGTTTTGAAACTGTAACCTCCAGGGCAGAAATATTGCTCAGGAGCTCTTGAGCATAGAAAGGGAGGCATGACGGACTGGAAAATTTAACAGCATTTTTCTCAATTGCATTTTCCAGGATAGTATGCAGCTCTACTTCTTGTCGCAGCTGCAGTTGCAACCTTTGTACATCATGTTCAAGCTGGAATCTGTAATGGTAAGTATCACTACCTTTAGAGCACGACCCAAATCTTCCAATACCTTCATCGGGATTGGTCACCTGTGAAAATGAGCTCTCACTCTGAAGCTCTTTTGCAGAATATGACTGAATTTCCGAATAACTAGTGATGCTAGAATGCGAATATTTACAAAACGAAACGCTTTGGCTCAAGGCAGTTTGCACAAACGGTGAGTCACACATCTTGCGATCATGGAGTTTGGATTTTACCACTTAAAGCACATCCTGAAATCACCGAAAGCAGATTGGTTTCTGGTACTAGAAGCTATGCCTTCCCAGTTCCCACACATACAAACAAGCATCACAACATCCTGCAAATCCCACTTCAAATGTAAAACACCTGTCTTTTTTTCCAATTTTTAATGAAGAGTTTCAGGATGTTTTGTGGAAGACAACCTCAGTATATCTCAGAACCAAGCG
>V300016263_L3_WHPEAkcfEAAARAA-541_1_paired_trimmed_paired_merged_contig_43277
TATGTGTGGGAACTGGGAAGGCATACTAGTACCAGAAACCAATCTGTTTTTGGTGATTTCAGGATGTGCTTTAAGTGGTAAAATCCAAACTCCATGATCGCAAGATGTGTGACTCACCGTTCGTGCCAACTGCCTTGAGCCAAAGCGTTTCGTTTTGTATATATTCGCATTCTAGCATCACTAGTAATTCGGAAATTCAGTCATATTCTGCAAAAGAGGTTCAGAGTGAGAGCTCATTTTCACAGGCGACCAATCCCGATGAAGGTATTGGAAGATTTGGGTCGTGCTCTAAAAGTAGTGATACTTACCATTACAGATTCCAGCTTGAACAGGATGTACAAGGGTTGCAACTGCAGCTGCAACAAGAAGTAGAGCTGCATACTATC
>V300016263_L3_WHPEAkcfEAAARAA-541_1_paired_trimmed_paired_merged_contig_43278
TAAAAAGGGGAAAGAAATATGATCAATGAGAGCCCATTTGGTAATGTGTTTTTCTTATCGACAAAAGAAATTTAAAGAGGAAAGGAGCGTGGACCGGAGAGACGAAAACAAAAGCATAGGCTGATAATTGAAAAATAAAAACATTAAAACATAAAAAGTTAAATTTGTTTTAGATGGAAAGTTGGGAATACAGTATAAATTATGGCTGTATGTCGAAGGGAGGTGGAAAAGTTTGTGAGATGGACATACAGTCTGCACTATCAGTGTTCTCCTTAGAACCTTAATGTTGAAGGAACCCTGTTTGTGTTTAGATGACCAGCTGAATTGATAATACCATGCAAAAGACTTTCCTGGATGCATGACCTTACTACAATGTC
>V300016263_L3_WHPEAkcfEAAARAA-541_1_paired_trimmed_paired_merged_contig_43279
CACAGACCCGCCTCTTAATCCTTCGAAGAACCGTGAAAAAATGGTTGAGACCATGTTTTAGAAATACAATTTTGTTGGGGTCTTCATTCAAATTCAAGCTGTAGTAACGTTGTACGCCAAAGGTGCTTATAGAGATGATTAAAGGTTAAATGCTTATGATGTTGTTTTTACCCTTCCAACTTCGTTTGCTTCTCCCTTTTTTTTCCCTTCGTGTTATTGGTACATACAAGTATGTCTTTTCTTATTGTTGCACTTTCAAATTCTTAGAAAACACTGATGGGGAGATTCTACATATTTTATGTAAATAGATTCTACATATCTACACACAATACTTACAACACATGGTTA
>V300016263_L3_WHPEAkcfEAAARAA-541_1_paired_trimmed_paired_merged_contig_43280
ATTTTATTTCCTTCAGTTATCCTTGCATTTTACAGTGAGCTAAAGGTAAGCCCTTGCTGGCTTTGATTGTGAATTTCGATGTTATATATAGTTTCATAACAGTACTCTGTTGTGTACTTTCTGTCAATAGATAGATCTTATTGAGTGTCAGATTTTACTCACAGACCCGCCTCTTAATCCTTCGAAGAACCGTGAAAAAATGGTTTGTTTTTTGTTTTGGTAATCATTCTGTACCATAATAAATATTGTGGCATTGTTGGCTCATGATTTGGTGGTGTTTGACATTTCAGGTTGAGACCATGTTTTAGAAATACAATTTTGTTGGGGTCTTCATTCAAATTCAAGCTGTAGTAACGTTGTATGCCAAAGGTGCTTATAGAGATGATCAAAG
>V300016263_L3_WHPEAkcfEAAARAA-541_1_paired_trimmed_paired_merged_contig_43281
AAAAAAAAAGGGAACCGATCAAACACATACATGACGCATAAGCTGAACTTATTTTATTTAATTTCGGTAATTAACTGTTAATAGACACAGAAAACTTAAATAACTAATTAATCAACCAGAGATCTCAATGGACCTGACATCCACCTTCTTGGCGTTCACCTTAGGCACAGTGATAGTCAGCACTCCGTTTTCCATCCCCGCCCTCACCTCCTCCACGCTCGCGTTCTC
>V300016263_L3_WHPEAkcfEAAARAA-541_1_paired_trimmed_paired_merged_contig_43282
GTACTTTCTTAGACTCTATTACCGACACACGAAACTAAAATAATCAACATTTCAAGAACAAATTACAAAACTTTTTGGCTTACCAAGCCATGATCACATTTACAAAGGAGTATCTCCAGCTCGAAGGGTCTAGCTGAAAAAGAAGAGAGAAACACAATACAGCCGGCTGTAAAAAACTGCATAGGATAAAAATCCATGAAATCAAATTTTGTGTGGATGTGTCATATGGTGCGGAAGCTGAAGTTCTTGGTATTAGCGGCTGAGTGGTGGTATCAGCAGCTGAGGATGCTAATGAGAAGGTTGAATTGTACTGGTTGTCTGAGCCTGAGCCAGCGGACGCATTATAGGAAGATGTTGTCGTCTCTGCGCTAGGCTTGGTGTCATGAGGGCCTCGTACTCTGAGATCCATGAAATCGGATATTAAGCCTGGCTTTGTTATCTTGTCGTCCACAACCTTCTCGCCTTTTAGCATCTTGACCACATTTGACATGGATGGCCTGAGCTTCGGAGTGTCTTGGGTGCAGAGGAGACCGATCTTTAGAAACCTACAAGCCTCCTCAGCGTCAAAATCACCGTCGAGTGATGTGTCTACTAGCCCAACAAGCTCCCTCTGTTCGTAGAGTTTCCATGTCCTTTCAAGCAGATACTGTTCGCCAATTGGTAGTCGTGTATTTGTATTACATCTGCCACTGACTATTTCCATTAGGAGCACTCCGAAGCTATAAATATCTGCTTTCCTTGTCAATTGCCCACGTATTGCATATTCTGGTGCCAAATAACCTATTGTTCCTGCAACACGTGTGCTAACATGGGTCAT
>V300016263_L3_WHPEAkcfEAAARAA-541_1_paired_trimmed_paired_merged_contig_43283
AGAATAGGGGGAATAGCTTTGCCAAAAGATGATTTTTTTAATTAAAAGTGAATAATGAGTTTTAATTTAATGTCATTGGTGCGTGATAATGACCATTTGATATATTATACTTAATTTTGGGATGAGATTTGGATGAAAAGATAGATAAATGATTGGATTTTTGTCTTTAAGTGTTGAGAAGGGTTGCAAAGCAATAAATAAGTATAATACTAATCTTGTTTTTTAAAATTAGGGTAAGCCTAGGACTACTCTAATCCTCATGTGCCTCCGCCAGTGCAAATAATGAGTTGTAAGTTTTTCTTTTACTATTATTAAGGGGTATAAAGAATGCGAAAGCCACATTAATAAGAGTTTTTTTTTTTTTTAAAGAAAAATTATGAGTGTAAAAATAAAAGCATGTGATATTGTCTTAAGGGCAACTTTCAATACTTTTAACGATCGGTCGTGGGTCCGATAAAACATAGCAAAGATTTGAGAAGGACGTATAAATATAGTTTTAAGTAA
>V300016263_L3_WHPEAkcfEAAARAA-541_1_paired_trimmed_paired_merged_contig_43284
AATTTTAAAATCCAGACTTGTAACTACCAAACTACTTGTTGCATAACCAAGGGTTAGGCCAGGTCTCATTAACAAATCAAAATGGGTAGTGGTGGTAGTGGTTAGATCAAGTTCATCCGTTTTAGGAGGGCAAGAACAAGGTAACGATAAAGGCATTGAAATTGTCATTACTCCTCATTCTAAACAATAATTGCCTTTGTAAACTGATGGATCTATGAAAATTTAAAATAAACTATGCTTCGCTAGCTACTGAAAGAGGAACAACATGTGCTGCTAAAAAATCAATTACAAATTGACACGTGTCTGAATAATTGACGTTAAAAATTATAATTGGACACTTGCCCATTTGTGATTAGGCATGATTCATTTAAAATTAGATGCTTGAAAGGTTTAAGTTTTTTAAAGTAATCATTCAAACAGTAGTTCAAATCGAATAGTACTCCATATGGACTGTTTTACTTAAAACTATATTTATACGTCCTTCTCAAATCTTTGCTATGTTTTATCGGACCCACGACCGATCGTTAAAAGTATTGAAAGTTGCCCTTAAGACATTATCACATGCTTTTATTTTTACACATAATTTTTCTTTAAAAAAAAAAAAAAGAAGAAAACTCTTATTAATGTGGCTTTCGCATTCTTTATACCCCTTAATAATAGTAAAAGAAAAACTTACAACTCATTATTTGCACTGACGGAGGCACATGAGGATTAGA
>V300016263_L3_WHPEAkcfEAAARAA-541_1_paired_trimmed_paired_merged_contig_43285
ATGCAAACCCCTATACAACTTCATTTCGTGGCATAGATAATAAGGTGTCACACTTCTGTTACACTATTTAAGTTACATTATTTCATGAACTGACCATATGTTTTAATCCCCAAACCATATGTTTTAAATTTTAATCCCCAAACAGTTGGAATTATGGCTGAGATCAACTATATTTTACTGCCATCAAATAGAGAAAAAATTTCCTTGCACCTCCTAGGTCTAAAAGACTGGAATTTAGTCAACTACATAAGAGCGAACTGATTCTTTTTAGCCTTTATAAATATCGTGCATCTAATCTAAGCTAGAATTTTGCTAATAAGGATAGGCTACAACTGTTTAGGGTTCTGAATTTTGGAGTGTACCTACATTTTCGAATTCGGAGTTAACCTACATGGTTCTCTTGTCGAATAAATTTCTGGCTGTGGCAGGATGCACAACTTTAAAAAACTGGACATCTATTTTAAAATAAGTTATTGTATTCATTATATCAGATATTCTTTATAAATGATGCATCCTACGCCTACAGGTTTACTACATGCTGGACG
>V300016263_L3_WHPEAkcfEAAARAA-541_1_paired_trimmed_paired_merged_contig_43286
GTTACAGGTCACAAATAAACACAAACGACGTGTTTATGCACCACCGCCCTCTATAAATGAAAAGTTACGCGTTAAGGGACAAAGGGGGGCATTTATAGGAAATGGGGTTGTTGGTTGTTATATAGTGAAAAACGACGAGGGGTGGGGGGTGGGGGGAAGACGAGAGAGAGAGAGAGAGAGAGAAGTTGGTTGTCAGCTAGCTGGGTTGCTGGGTTGCTGCGTGTGATGTGTGAGAGCATATGAGGCAGTAATTCAAGGGTTGAAGGCGTGTGATGTGGGTCGGTCGTAGACTGAGTTAATTTTTGGCATGCTTGTACATGTGGGCGTGTTTGAGTGGAAATATAGCTATGAGTTAGGAGAGAAATTAGGGAGTGAAGTTAACA
>V300016263_L3_WHPEAkcfEAAARAA-541_1_paired_trimmed_paired_merged_contig_43287
ACTATCTTCCTTTGCATCATTCATTTTAAGGGATTTAAAGTAAGTGGTCAGGGAAGACTCTGCGAGGAAGCCTGAAATTCCTTTGTGACTATTCACAGATGCCAGGTCTGCTGGTGTTATACCCAAAGGTACCTCTGGAGACGGATCGGTCAGTGCTCCAGGATCTGCACCAAGAGAGACAAGGACTGCAACTGTCTGCTCTCTGCCATAGAATGCAGCCCAATGAAGGGCAGTCCATCCATTAACATCACGAAAATTGATACTAACTCCCGCAGTTACAGTGGGTTTTATGGCCCAATTGTAGGAAAGGGCAGCTGCTAAATGTAGCACACCTTGTCCTTCAGCATCTAATACACTTGGTCCTTTACCATCTTCTATTGCTTTATAAAGGAGCCAAGTGTACAACTTCTCTTTCATCAGCTTTATAAGATGTTCCATCCCTTCATTTTGGAGCAAATAATTCACTACTGTTGGTTCTGCTGCATGTAAATAATCCTCTTCCTCCTTCAGTGATATGATTTTACTAATTATGTTTCGATTCTCCTTAACACCTCCAAACAGGTGACCTGAAGGGCTGACAGATCTCAGAGACAGTAAACTCTCAAGACGTAAGTGAAGATGCATTTCGTATGCAGTGTCATTGCATATATCTGTCATATCTAAACCTTTAGTGGAGCCCACTTGATAATCGAACTCTCTTACTTCACTACAAGCTA
>V300016263_L3_WHPEAkcfEAAARAA-541_1_paired_trimmed_paired_merged_contig_43288
TGAGGGAGGCGGACATTTCGAAGATGAACCTCCCCAACTAACCAGTGGCGCTTCGTTTTCTTCAGCTCTCGATTTTACCCCCGAAACTTCTCTTTAAATTCCCGTCTCGTACCGATTCCGCCATTTCTGGTTCGTCCAAATCGCCGGAAAATCTCTCTCTCTCGTCTGCATTTTCCTTCAGCCAATGGAGTCCTCCGCCGCTGTCCGATCCTTCAACTGTTCTGTAGGCACGGTTTCCCATGTCGGTTCCTTGCTTGACAAGCGTGGTATGTTGCCTGTGTACAATACCAGAAGGCCCACTCCAAGTAGATCATATTTCCAAGGCTTGATGGTTAGTGAGAAGTTCATTTATTCTTCACAAAAGCGAAAGGGAGTGCTAGTATCATGTGTGAAGACATCTGAAGCTGCTAAGACTGAAAATTCCACCGTTTCAGCAGATAGTAAACCACAACGCTCATCAG
>V300016263_L3_WHPEAkcfEAAARAA-541_1_paired_trimmed_paired_merged_contig_43289
GAGTTCAGAATGGTTTTTCAAGGTTTCAGTCTGCTTTCCTCCAATCCCAAGAGAATTGTTGTAACTCAAAGCTTTTGGAAGAGAAGAACTTGGATTCTGAGTCAAGGCGCCCGCAGCTGGTCTGCGAGAAGAGAGATGATGGGAGTTTGAGAAGAGAAGATGTGCAGAAGGTGATGGGAGGCTTGGGAATTTTTTGCGGTCCAGAAGGTGAGCAACTGCCGGAGACGTTCAGTTCCGATGAGCTTACAGGGCTGTTTGATGAGAAGGAGCC
>V300016263_L3_WHPEAkcfEAAARAA-541_1_paired_trimmed_paired_merged_contig_43290
CAAAAATCTTAAAATTAAAAAAAGTGGCTGCAGGTTGTGATATTGGCAGTAGTAATGGCAGGGTCACAATCGTATATAGTGGTGCCGACAACCCTAATGGTGATGATAATTGTGAGTGGTGGTGGCAGGTGGTAAGTGTTGGCGACATATGGTTGTGAAAATGGCATTTATTTATATAAAATTTAAACTTATGGATTGGAGATTTCAAATTCTAAACTTTCCTTTTCCACGCATAGTTTTTAGATTACAAGGTTTATAAGTCCTCGCAAGCGACGGATGTCAATTTTTGTATTTTTTTTCCTTCTAAATTTGAATTATTTTCTTCTTCCAAAAGTTGATTTCCAAAACAAAAAGCGAAACGTGTTTATCCATTTGCGTGGCACGTCATGATTAATGGGGGACAGAGTATCTAAGAGACGAACGGCGGGGTAAGCGAAGGAAAGATCGGAATGGACGGCCCTCCAGGCGGCGATCTGTGTTCGGTTTGCCATGGCAACTTCGACACTCCTTGTCAGGCCAATTGCTCTCACTGGTTTTGCGGAAATTGTATTATGCTTGTTTGGCATCATGGATCGGCAGTTTGCCCTTGTAAATGCCCGCTGTGTCGTCGTCCCATCACTTTGTTGGTTCCAAGTAGGGCTTCTTCAAGGCAGCTTAATAGGCCGGAGGTTGTGGAGATTCTAAGGAAGGTTGAAAGGTACAATCGTGTTTTTGGAGGTCATTCCAGAAGTCTT
>V300016263_L3_WHPEAkcfEAAARAA-541_1_paired_trimmed_paired_merged_contig_43291
AGATACTGATTTCGAAAATTTCAAATATAAAAAATGTTCACTTTAAAACTTTTGATACGATTAAAAATCAGAAAACCTTATTTCCGATCCAATCCGTGTGTAATAATTGACGATTACAGTTACTGCGGGTCCTAGGCGGCGACACGTGGCAATCCTTTTGTGTGGCACGTCATGGTTAAGGGGGTTTCAGAATATCTTCCAAGGAATGAAGTAGCGGCGGAGTAAGCGAAGGCGAGATTGGAATGGACGGCCCTCCAGGCGGCG
>V300016263_L3_WHPEAkcfEAAARAA-541_1_paired_trimmed_paired_merged_contig_43292
TGTCAACTTCTCTGCACGCTGTGATACCAGTCACCTCTCACGAGAGCTTATCAACTGTGGGAGGAAGAAGGGCATTATTATTGAGCGCCCCTTTACATTAATTGAGGAAGATCCACAATGCAGAAGACTGACCCCTGTTGCAAGAGTTGACAAGATGTTTGAACAGATTCTAGCTAAGCTTCCAGGCGAACCTCAATTCATTCTTTGTGTCTTACCAGAGAAAAAAAATAGTGATATTTATGGGCCTTGGAAGAAACAAAGTCTTACTGAGTTTGGGATTGCCACACAATGCATTTCCCCTACTAAGATCAGTGATCAGTACCTTACCAATGTACTTCTTAAGATAAATACAAAGCTTGGAGGAATAAATTCTTTGTTGGCAATAGAGCACTCCTCATGTGTTCCTCTGGTGAAGGATACTCCTACAATGATTTTGGGGATGGATGTCTCTCATGGGTCTCCTGGTCGATCAGATATTCCTTCTGTTGCTGCAGTTGTTAGCTCTCGAAGTTGGCCACTTATTTCAAGGTATAGAGCAGCTGTTAGAACACAATCTCCTAAGATGGAGATGATTGATGCTCTATACAAACCACTGGAAAATGGAACTGATGCTGGTATTATCAGGGAACTGCTTGTGGACTTCTATAAAACAAGCAATGGACGCAAACCAACTCAGATTATTGTCTTCAGGGATGGAGTGAGCGAGTCACAATTCAATCAAGTCTTGAATATCGAGCTAGACCAAATCATAAAGGCTTACCAGCACCTCGGGGAGGTTAACGTTCCAAAGTTTACTTTGATTATTGCACAGAAGAATCATCACACGAAGCTATTTCAACAGGGTTCCCCAGATAATGTTCCAGCAGGGACAGTTGTGGACTCAGAGATTGTGCATCCAAGGAATTATGATTTCTACATGTGTGCTCAAGCAGGAATGATAGGAACTTCGAGGCCAGCGCACTATCATGTCTTGGTTGATGAGATTGGATTTTCTCCTGATGACTTGCAAAACCTCATTCACTCCCTTTCTTATGTGTACCAGAGGAGTACAACTGCAATCTCTATTGTGGCGCCCATTTGTTATGCCCACCTTGCTGCAGCACAAGTGGGGCAGTTTATGAAGTTCGAGGATCTGTCAGAAACGTCATCAGGGAAGGGCAGTGTCACTTCATCAGAAAGCGTCCCGGTTCCAGAGCTCCCTAAGTTGCATGAGAATGTCCAGGGCTCAATGTTCTTCTGCTGAGTCACTGCGATGCTGCTGTTACCTTTTTTGTGAATACTGCTAGTCTGATTAGCTTTTTTACTCTAGTTACGTTGGCGGGTACAGGGGTAATACATTTAGGAAAGACAATCCCGGCTTACTCTTTGGTGGGGCGGAGAATTATATATACGGAGAGATCAGCAACCTCTTAGTCTGGTTTGTGGACTATTTTCGGGGATTTATATGTTGACGGAGGATATTTATCGAGGTATGTTGGTTGATCTCGACAATTAATTTTGTCTCCCATTGTTCTGGTTTGAGAAGGACTGAATGTGCTTTAAATTCCGGATTCCTGACCTGAAAATGCTGTTGTAATTACCATATCGAGTTGTCAACTTGGTAGTTTTCTACATATTTATCTCTA
>V300016263_L3_WHPEAkcfEAAARAA-541_1_paired_trimmed_paired_merged_contig_43293
GTCCTCTTTTTCTGATTTTTTCCTCCTCATATATAGGATCGCAAATATTAATAGCAAGCTCACAACTCCAAGAGGAACTGCAATACCAACTATCAACCCAGTCCTGCTCTTCTTTCCTGGAGTAGTTGGTGGAAGCCCGGAAACTGAAGCAGAATGGACGGCTGCTATTAGTGAGCCGTAATGACCTGGTATGCAACAAGTCCCTTTACCAGCCCAGAACAGATGAATTTCGAGATAATTCTCTGACACGCTAACATTGAATCTTTTCATAATTCCTACGTTAACCCCACCTACCTCCTTGGATATGTCAAAGTCCT
>V300016263_L3_WHPEAkcfEAAARAA-541_1_paired_trimmed_paired_merged_contig_43294
CTAGAATATCTTCATCGTCCTCTTTTTCTGATTTTTTCCTCCTCATATATAGAATCGCAGATATTAATAGCAAGCTCACAACTCCAGCGGGAACTGCAATACCAACTATCAACCCAGTCCTACTCTTCTTTCTTGGAGTAGTTGGTGGAAGCCCTGAAACTGTTGGTGTAAAATCTGAAGCAGCATGGACAGCTGCTATTAGTGGGCCGTAATCACCATAATTGGGTATGCAACAAGTCCCTTTACCAGCCCAGAACAGATGAATTTCAAGATAATTCTCTGACACGTTAACATTAAATTTTCTCACAACTGCTCGGTTAACACCACTTGCCTCC
>V300016263_L3_WHPEAkcfEAAARAA-541_1_paired_trimmed_paired_merged_contig_43295
TAAGTGCTTCTTGAAGTCGACCTCGCTCTCGGTGTCACCCATTGAAGCAGGTTTTCGCACTCTGCAGCTAAACAATGGGTTTTGGCGGGACGACCTTGCAAACCCTGAAGCTCGCCCCAATTCCTCCACCTTCCTTTTCTTCTTCTTTCCGCTCCGTTTTCAAACCGTTTTCCCAAACCTTTCTCTGCCGCCATAGCCGCAGACAAAGACTTCCACTTCCTCCGCCCTTCTTCGTCAGAGGCCTTTCAGCCCCGGCCGCACAGGCAACTGCCACCGCAGCCCCAAAAGAAACAAGCCCAGATGAAAAGGGTGTGAAGCAGCAATGGAAAGCAGCGATAGACTTCAAGTGGATAAGGGACAACAAGGATGCGGTTGCGGCCAATATAGAGAAGAGGAACTCCAATGCCAATTTGAAACTTGTGCTCGAGCTCTACCACAAAATGCTCAATCTTCAAAAGGAAGTTGAACGGCTTCGCGGGGAAAGGAATGTGGTTGCAAACAAGATGAAAGGAAAGTTGGAGCCAACTGAGCGTCAAAAACTTATAGATGAAGGAAAGAATTTGAAGGAAGGGCTTCTTTCTTTGGAAGAAGACCTGCTTAAACTTATTGATGAGCTTCAGCAGGAAGCACAACGTATACCAAATATGACTCATCCTGATGTCCCGATAGGCGGGGAGGATTTTTCAACTATAAGAAAGATGGTCTCTCGCTCTCTCTTTCTCTTTTTCACCCGCACACACACAGGAGGGAGGTATTGCAGTCCATGTTCATTATGCATTCTTCCTCATTTTCTGTATCCTTTTGTAGGTAGGCAGCCCACGTGAGTTTAGC
>V300016263_L3_WHPEAkcfEAAARAA-541_1_paired_trimmed_paired_merged_contig_43296
GTCTCCCTTTCCTGTGGACGTAGGCACATTGCCGAACCACGTAACTTTTGTGTGTTTGTGCTCTCTCTCTCTCTCTCTCTTGAAGTTGGATACTTCTGCTACATACGTTTCATTTGTACAGGTTTTTTTTTCCAGCACTTGTGACACTTTTTCCCGTCCATGGTTAAACCAGAAAAAGAGACGGGAACAGGAATGCATCTTAATTGACGAAATACTCGGATTACACACATCTGTAGAACGCTTTCAACCGGAAGAAATCTACAGTTTCGTACTAGGCTGCTGCTAAACAGGCCTAATGATTACAATTCTGAACTCTTAAATCGAAAGCAATCTTTGAATGGTGTTTACAATTTCTTGAGGACTTAAAGTGGCATCAACTTTAAGTATTCCTTCAGAATCATCAATCTGAAGCAACCCCAACTGAGACTGCAAAAGTGCAGGTGACATGAAATGCTTCCCTTCCGC
>V300016263_L3_WHPEAkcfEAAARAA-541_1_paired_trimmed_paired_merged_contig_43297
CCTCCTTCTTTGACCTTTTCACTGCCGTCCCAGTCATTGTCACAGCCTTCACTTTTCACTTCAATGTGCACCCAATTGGGTTTGAGCTTGGGAAGCCGTCGGATATGATATCAGCGGTCAGGATCTCACTGGTGCTATGTGCAACCATCTACTTCTCCATTGGACTGTTTGGGTACCTTTTGTTTGGGGATGCAATCATGGCTGACATACTTGTGAACTTTGACAGAAGCTCGGATTCAGCAATGGGGGCAGTGCTGAATGATGTGGTCAGATTAAGCTA
>V300016263_L3_WHPEAkcfEAAARAA-541_1_paired_trimmed_paired_merged_contig_43298
TTTAGTAAAAAAACGAACCATGTTTCTCACTTAAGCATTGAAATTTTGACGTTAATCATGTTTCACAATAGCTTAATTTTGGCATTTTACATTTTAAATAAACAAAAACAACTACGATAAGTCCCGATAAATAAAATCATCTAAATGTTAATCCTGCTTTGAGTCTTGAGGGAGTGCAGGTTTCCTCTGAGCAAGCAGCAGCTTTGTCCTCTCAAGGACTCCAAAAAAGATTGATCCGCCTATGCCTATCCACAGTACTCTCGGCCCGATGCCCTTCAAAAGAGCAGAACGTCCTTCTTCCCTCACAACAGTTTGAACACAATCAATGATTCCCTTGTACTGGTTTGCAGATCCCTGAACCATTAGCCTGGTTTTAATCACATCAAGCGGAGTGGTTATTGCTCCAGTTACTGCGCCAGCAAAAGCCCCAATGATAGCATTTTCAGGGTCGTTGAGCTCTCTTTTTGCTGCTTTTTTGTAACCTAGCCGAAGCTGCTCGTATAGGCAAAATTGAATTGCATCAAATGGTAAATCTCTCAATAAAAACGATCCATATCCCGCATAGAATCCTTTAAAGCCCTCTTTAAAAGCAATATGGCGGACAGCAACAGAGGCTGATGTAAATTGCCCAGTTTGCATCCTTTGCTTAACAACCTCTGTCGGAACACGAACGAGTGATGCAGCAATACCTCCAAAAGCCCCTGCTGTAAAATGGGCTAGAGCACTTAGATTTTCAGGGAAAATCTTCAACAGTTTTTTCTTCGCAGGTTCATACACTCCAACAAAAATTGCAGAAGCCGGTAAGACACCAGCAAGATTTCCAGTCAATCCAGAATAAAGCCCCTTAAAGGCTATTTTCCCTCCACCACGAGCAGCCTGCAGTCTTGTCTTTATGGTATCAATGGGGTATAGAGCTGTTTCAACAACGACACCGGCTGTACCTCCTGCAATGACACCCTCAAATAAAGTGCGTAAGAAATCAAAGGGTTTCTCTTCCTGCATGCTGACTGATGCAAAAGACTTTCGTGTTCCTATAGGTGCATACTGCGTTTTCTGGCTATATTCATCTGATGAAGTTCCTGAGCCCTTTTTCGAGTCCACTGCTAGCGTCAGAGGACCCATTGAGGTCCAATGCCTGAACTGAAACCGAAAGAGATGGATGATAGAAGGAAGGAAGAGTCAGTGATGGCGAATGTCGAATGGCGAACGGCGAGGGTGAGAGTCTCAGTCAGTCCCCACTTCGCCTCTTATCTCTCTGCTGCTGCTGCTGCTGCTAGCCTGCTGCGGGTTTTGCCTTCGAATTCCCTTCCCAGGTAAATTATACAGTGATACAGTCCTACCACGTCAGTTGTGGTACTTCCACTCAAAACTTGCCATTTGTACCATTTTTTAACAGC
>V300016263_L3_WHPEAkcfEAAARAA-541_1_paired_trimmed_paired_merged_contig_43299
CGAACTTTTTTTTTTTTTTTTTTTTTTTTTTTTTTTTATCAACCAAAATTATCGATCGATTGCCATTGCATATGAACGTGTATTCTTCACAAGCCACAAGAACCACCAGGCACAAACGCACATAATTTCCGGTTACTCGTGTTCAACGATTCGCCGAGAAAGTAAAAAAAATGTATGCATGGAGTAACAATTGAAATGTTAAATTCTTCTACTGTGATAAAATGTCGTGGCTGTGTCAAGGTTAGACTCTAGTCATCCCAAGCTTCCGTTCAAAAAGGCGGCGAAGTAGGAAAACTTGGAGAAGACTGGCACCAACAAGCGCTGCTGATTCGAAAAAAACCTTATGGATTGCCCTCCGGCCCATTGCTTCGTTTGCTATTGCCTGTCGTTCGGTCTGAGCCTCTAGCCAATGCTGCTCAAATTGAATGTTGTAAAGAGCCTCCTCTAACTTTGATACCTGTTCTAACAACGGATTGAAGTGCTCATCTTTTGCGTGCTGATCATAGTACGTAAAATGGCTAACATGTATATCGAAATCTATGGTTTCATGATAAGGAGATTTGTTAGTGAAGCAAAACTGATAGACTCCTTTGTGATGAGCGACAAAGTCATACTTCTCGGTAGTCTTGTCACGAAAATCATGAATCTTGTCACCGGAAGGCCCCTTCACTACGAGATCAACACCGTCTTGAGTATAATGCCACGATGTATCAACCTTAATAACAACGAAAGAAATGTGGACGGTATCTCCTTCGTATTGAACATTATGAGAGAAGCACTCTTCTCTGTCAATCACAAATCTGATTCCAAAAGCTGCTTCTAGGCTCAACAAAAATGTCAGCAGAAAAACAGCAGCACAATTCGAAAACCCAACTTTCATCTTGGAATGTTCGAACTTTTTGATTAAGCCCACAGAG
>V300016263_L3_WHPEAkcfEAAARAA-541_1_paired_trimmed_paired_merged_contig_43300
GATGCGAATGTGCTGCCAAAGATTTCGGATTCGTATGGAGGAGGGACTGGAGGAGTAGTGCTGGAAGAGAAGGTTTGGGTCCCGGAGGCAGTGAAGAAGAAGGAGAGAGAGAGAGAGAGAGCGAGCGAGCTTTGAATTGAACTCAAGGCAATGGAGGTCAGTCCAGCCCCAGCCCCAGCCCCAGCCCCAGCGAGTGATGCAACCGAAACCAAGGGCCTGAAACCCCTCATTTCGCTCTACTCCAACTGTCTCTGGAACCGCGTCCGCCGCTTCCTCCCCGCTTCTGATTCCAATTTTCTCCGGAAAATTCCAATTCTTGCTGGGGCTGGGGAAGCCAGATCATGGAAACGACGAGAATGTCTTCCCCTTCCGCTGCCTTTTAATCCACTGGAATCATCTGGGGTATCGACAGAGGCATCTAGAGTTTTTGATGTTCTACATGATATGTTGGAACACATCTTCTCCAATTTGCATAATATCCAGAAGAACTTGCAGTTTTGGCAATCTAGGGCTGAGGGATCTAATGCTCAAAAAGTAAAATTTATGGTGTTAGAGAGAGGGCCACATGCTTTTATTGAAGGTGCAATTCAGCTGATACGTGGATGCATTGCTGAAGGTTCTTCTATACAGAGTATATCCCTCTCTGCATCTGCTCACATATCTGAACGGATAACTATATTAACTAGCTTGAGATGTTCTCTCGCCACATTTTTGGCCCAGGTTTACATGGAAATTGACAAGTTTGGAGACGGGTTAGTGAGAGATCCAGAGAATTCATTGCCTTCCTTACTAATTAGAATTAATGGCTTATTCTTCAAACTAGAGGCATCTGTTGGCCATGTGCATGCAATGCGGCAGGTTGATTCGTCTGTTGAGGGCAGCTATTCAGTTCCACTACTATTTGAGAAACTCCCGGAAATAAATCAAGAAGGATCCCAGTGGACAGATTGTGAAATTAAGGATGCTATCAATTTGGTTTATCAGAATCTGTACAAGCTCGATTCTTACTTGTCTTCTATTGTTTGCAAACATCGTAAACCAAGGAAGGTAACACAATATTGGATCCGTTATACATGTGGTGCGGTTGGCCTCTCAGTTTGTTCTGTGTGGCTTATAGGACATAGTAGTCTGATGGGAAGTCCAGACATTGACAATTGGGTTCGTGAAGCGAGGGATTCAACAGTCAGCTTCTTTAGCGATCATGTGGAGCAACCGTCCAGTAGCATTGATTGTTTGGCTGAGGGTATTCGTGAAGGCTAATTTGAGCTGGGAGATTCCAGCTACATGTGTGGCATTATTTGTAAGAAGCACAAGTAAGTTGGAGCAAGAAAGAGGCACAGTGATAAAAAAAGAATTTGGTGGAAAGGAGTAGACAGATTTTGGGATGTAGGCGGGTGAGAGGTGGATTATTTGTTGGAAGGGGTTATGTTTCGAGCTTTGGTATCTTCAGATATTAGGGAGAGTTCATTTTCTGTTATTATTTCAAATTGCAATGCTGTTTCTCAATACCTTCATTTTTTTTTTTATCTTGGATATGTTATATAGTTGCTATGGTGAATGTGGACGATGCTTCTGCTTTTTTGTCTTCACCATTTTAGAGGACATCTTCTCCTCGGTTTTTATTAATTTCTCGCGTCTCCTCTCTGAAGAGGTAAAAAAATAAAATTCAGAGTGCATCTGACAGCCAGATAAATTCTTTTACTCTTCATGGAAGCTATAGCAGACATTAGCAGTTCAAATACCTGCGGTATTTTGTTTCTTAAGTTGGATGGATTATATTATCGATTAAGAGCTCGAATTTATTTTTCGGTATCACTAAGGGAACCCATCTTGTCAGCCATTACATGAGAACCCCAGGTAGATATATATTCGAAGATTATGCTAGAGTCAGTTTAGGAGACCTAAGGGATAGAGTTCAGTTTTTGTCTGCCCTTTGGGCCTCAGTTTTCCCAGGAATCTCTCTCTATAATTTGTTTAGATTGGAAGGGGCAGCCTAATAATTGGTGTTTGGGTGTTTTAGCTTTTCTGGTTGGCTGTGGTTATTCTGTTTTCTGTTTTGGGTGATTTTCTTGACCGCCCTCTTTGTTTTCCCCTTTCTTCTTATAATATCGTCTCTTTATAAAAATAAAAAATTGCATACTGAAGTCATTCTTTAGCCTTTTGAAGTCCTTTTTTACTACGTGACTTGCTCCAATAGCACCTCAGAGAGAGGTTCCCCTTGTTGGCTTTGAGATATTGGTCAAAGTATGCTCGTGTCTCATCTTGCCAGAGTGCCTGTTAGCCAAACCCCTCTCAGTTTCTCCTATCATAGATTGCAGGAAAAGATGTGAAGAGTCCACTTAGCCCATATTGTTAATTGTTGAGAACCAGGATGATCTTTTCCATTTAAAATTTTAATTCATCCAGCCTTTAATGTGCATCCTTGAGAATTAAGTGTATTGTAATTGTGTTCTGTTTTTACTCAAAGTTTTGGTTTGAAGTATTATCTCATTATTAAAAAGATGGCACTCACTTCTGACCTCAACCTTCGTCCGTCTCTCTCTCCCCTCACCACCCACACCACCCCCCCGCGGCCGGGGGTATATGCAAATAACCTTTTTCATATTTATATAAACATCTGAATATTCTAATGACTTTAGCTATATGTTGACTCAATTTTTCCTAGCTTCTGTCTATTAGAGATGAACTC
>V300016263_L3_WHPEAkcfEAAARAA-541_1_paired_trimmed_paired_merged_contig_43301
ATCAAATGGTCATCATCTCTTTCCCCCGCATAAATCCCCTCAATTGTACAATTTTCGCAAGCCTAACGGACTCGCGAGCAACGGCCATTTTTATGACATGGACAAGGCTGGGAAGTGAAGGCCGAACGACAGAACCAGAACCCAATCATACCAGAAATCCACCATTGTTGCCACAAGTCGAATAGTAAATTGGAACCAAGCTTACGCAAAGTCCATAAAATAAACAAGGTTATAACACTAAGATTCAACATTCCATCTTTCCGGTGTTTACTACGACAAGTTAAGGAGAAGACTGAGATATACGTACGCAATCTAGTTCCAGGTTGGAAACCCTGTGTGCACAGACGGTGTAAACAGGGAGCATTACCGAAAAAACAGATGAAGACCCAGAATGGGACTTCTCTAACATAATAAAATTTAACTTTAGACGATTCTCATAACACCGTGAAGATCACTTCTAAGATAAGATAACCTCATATATCGGAAGTATCCTCATACTAATTGAAAAAGAATACATCCTCATAGAA
>V300016263_L3_WHPEAkcfEAAARAA-541_1_paired_trimmed_paired_merged_contig_43302
GGACGAGGTCGAGCTCCTTCTTCACCTCCTCAAACGGATCGAAAACCACACCGGTAAGCGGCCGATTATTCGCGTTCTTCGAAGCGCAGACGACGACCCCACGTTCATTTCTCGCCGGAGAGAACCGGAGAATCGAGGACATAGACGTGGAGGAGTTCAGAAGCGAGAACGAGTACGAAACTGACGGCGGCGATGACGACGGAGCAGAGGAAAACAGTGGACCAAAACTGTCCCCGCGAGCGAGCAAGTGAGAGGAGGCCGAAGAAG
>V300016263_L3_WHPEAkcfEAAARAA-541_1_paired_trimmed_paired_merged_contig_43303
ATAGTTAAGCTTGGAAGCCCAAAAGTAATCATTGTTTTTCAATATCAAGTTTCCCAGAAAGGAACCCATGAGGCTCTCCCTTTCCTGTACTTCCGAGTCCCAACCCAATCAAGTACCTGCTTCAGTTGCTCCTTAGAGACAGAGAGAAAAACCCTCTCGATCAGTTGAACCCAACACACACACAGAGATGAAGATCTCCCTCAAGCTTCCAGAAGACCAACAAGAGTTCCAGTACCACCGCAACCCACTGATAAAGGCAAAGGTACCCGTAACCATATTCAACCAACCTTTTACTTCTTCCATTGCCACCATTTCATCAGCCGCCGCCGCCGCCACCAAGTCTTCCTCTCACCTCTCATTTTCTCTCTCCTCCAACTTCTCTTCTGGCCCTTCCGTCAGACTCTCTTACTCTCACTCCTCCACCGCACCCTCCCCTTTCTCTCTCTCCCTCAAGTCTGGTCTTGGCCTCTTTGGCTCCCCAAAAAACTCCCCTCTTGTTTTCACTGCTCACTTCGCTCTCTCCCACACAAACCCCACTTTCTCTCTCCACATCAAGCCCCAATTTGGCAACTTTTCACTCAAAAAATCCACCTTTTCCGACCCTAATTTCAAACAAATTTCTGGGTCTTCCTCCGATGTTGGTGACCATTTGGATTCTGGGTCTCCTTTAAATGGTGGTTTTGGTAATGGGCTTGTCTCTGAAGGGTCTTCTGTTTGGCAGGAGCTGAGGTTGGAGCCTTCTGGCGCCAAAAATGGCGAATTTAGGGATAATTGTGGAGCTCATTCGAATGGTGGAATTGGGTCTGCGGCGGAGAGGTCGTTGGGTTGGAAGAATGGTGGGAAAGATGGGTTGTTTTCTGGAATTGCTGTGATGGCAAGGACTGTGTTGCCGGTCACAAAAAGTTTGGTGGTGAATATGCGGTGGGGTGTGAATCTTCCTGCAAAGTTTGGTAAAACGATGCCTTATTTGACAGTGAATAAGATTGGTATTGAGAGAATTGAGGAGGTGAAGGTTGAGGAGGAGAAGAGTTCTGAGGGCAATGTGGGTGACATGGAGTTGTTAAAGGGGATGTGCTTTTGGATGAGAAGGGATTTGGAGGTCTTGGAGAAGGAAAATAGGGAGATGAAGCAGAGGTTGGAGGATATGAAGTTTGGAGTTTCTTCAAAGCGTTTTCATAGTGAGAAGAATGATGTTGTTGGGAAGAGATTGCTGCTGCCTTCGAGTGAGACTTCTGGGGG
>V300016263_L3_WHPEAkcfEAAARAA-541_1_paired_trimmed_paired_merged_contig_43304
AAATAAAACAAAACCAGATTACTTATTAAGTAATTAATTAATTTATCCAGCCAAGCATATATAAATAGTGAATATTATTTATAAATTTTGTACTCTCACCGTCTCACGCATATGCCAGTGCAGACTCCCTAGTGTCCCTTCTGAACTCTTACTCTGTCATTTTCGCAAGCACTTGGTGCGCTAGATCTCTCCTCGAATTCCTGCCACCGGAAGCTTCTCTTCTCCGC
>V300016263_L3_WHPEAkcfEAAARAA-541_1_paired_trimmed_paired_merged_contig_43305
AAGATGATGAGTGTTCTTTGCAGCCGAAACCAATTGCAAATTATGTTTTCAAAAGGTGCTCCAGAGAGTATTATTTCTAGATGCACCAGTATTCTGTGCAATGATGATGGTTCTGCCATACCACTAACCACTAGTATCCAGGCTGAGCTGGAATCAAGGTTCCATAGTTTTGCAGGAAAGGAAACACTAAGATGCTTGGCCCTGGCCTTCAAGCGGATGCCCATGGGTCTACGGAGTCTCTCCCATAATGATGAGAAGGATCTCACATTCATTGGGTTGATCGGAATGCTTGATCCACCAAGAGAAGAAGTGAGAAATGCTATGCTTTCATGCATGACTGCTGGCATACGAGTTATAGTTGTAACCGGGGACAACAAGTCAACAGCTGAATCACTTTGCCGCAAGATAGGGGCTTTTGATCACTTAGAAGATCTTGCTGGACACTCATACACTGCAACTGAGTTTGAAGAATTACCAGCAATGCAGAAAACGCTGGCATTGCAACGCATGGCACTATTCACCAGAGTTGAACCTTCTCATAAAAGGATGCTGGTTGAGGCCTTGCGAAACCAGAACGAAGTGGTTGCAATGACTGGTGATGGTGTTAATGATGCACCTGCACTAAAAAAGGCAGATATTGGAATTGCCATGGGTTCAGGAACAGCCGTTGCCAAGAGTGCTTCAGATATGGTTTTGGCAGATGACAATTTTGCTACTATTGTTGCAGCTGTTGCAGAGGGAAGGGCCATATACAATAACACGAAGCAATTTATCAGATATATGATCTCTTCAAATATTGGCGAAGTAGTTTGTATATTTGTGGCAGCTGTACTTGGCATACCTGATACCCTAGCCCCTGTCCAGTTGCTCTGGGTCAACTTAGTTACTGATGGATTGCCTGCCACTGCTATTGGTTTTAATAAGCAAGATTCTGATGTGATGAAGGCTAAACCTCGAAAGGTCAATGAAGCAGTTGTTTCTGGATGGCTGTTTTTTCGTTATTTGGTAATTGGAGCTTATGTTGGGCTTGCCACGGTTGCGGGATTTATATGGTGGTTTGTTTACTCTGATAGCGGTCCTCAACTGCCATATTCCGAATTGATGAATTTCGACTCATGCTCAACGAGGGAGACAACTTATCCATGCAGTATATTTGATGATCGCCATCCATCAACTGTATCCATGACTGTGCTTGTAGTTGTTGAAATGTTTAACGCCTTGAATAATCTCAGCGAAAATCAGTCTCTTGTTGTTATCCCTCCATGGAGTAACTTGTGGCTTGTTGGTTCAATTATTCTAACGATGATCCTCCACGTACTAATATTATACGTCCATCCACTCTCTATTCTTTTCTCCGTTACACCGTTATCTTGGGCCGACTGGATTGTTGTGCTATACCTTTCATTTCCCGTTGTTATCATCGATGAAGTGCTAAAATTCTTCTCAAGAAGTTCTACTGGCACACGGTGGTTCAATCTCCGGTGGAGGCGGCCTGATTTTCTGCCAAAAAGGGAATCACGTGACAAATAGAAACGGAGCTTTATGTGTTCCAAATTTTTTGAGACACCTAAACTGGGGAGACAAATTTCGTCTGAAGACTATG
>V300016263_L3_WHPEAkcfEAAARAA-541_1_paired_trimmed_paired_merged_contig_43306
AAACAGAGAAATGGAAGAAGTTTCAGAGGCGGATCCAAGGGAGTTTGATGAATTTCCAATAAAGTTGCTCAAAAAGAAATCGTCACCAACTAGCGGAAAACTTGCTTGCTTGCTTAAGGATGAACGATGCAGTGCCAAAACTCATCTCCGATACTGAAATGCAGTAACCGTTTTTTGTTAATATGTATCAAACAATATTGATAATATTTGGCTGCCATCTAAATGTC
>V300016263_L3_WHPEAkcfEAAARAA-541_1_paired_trimmed_paired_merged_contig_43307
GGTATAAGGTCAATCTGATACTTGAAGATGAAACCAATGAGATTGATGCTTTGATAATTGGAAAATGTGGTGAAAAACTTTTTGGCATGAGCTGCAAAGATTTGGTTCTGAATCAGACATTGGTGGACCATCAGCAATTACCAAATGAATTTCTTAGACTAATCGGGCAAAAGAAAATTTTCCATCTGCGGTTTGGAAATAGAAGAAATAATTTCAATCCAAGCAATGTGCTCATTCAGAATGTAACCGACGATACAACCATGCAACCAGCAACTCCACTGCCTTTGCCAAGAGAAATCACGGGGTCTTCCACGACGGTTTCGTCTTCTACTTCAAGTGCTGAAACTACTGAACAATCGAATAAAAGGAAGAGGGAATCAATCAAGAGGACTCTTTTCACCAACAATGAGCAAAGAGAAATGGAAGAAGTTTCAGAGGCGGATCCAAGGGAGTTTGATGAATTTCCAATAAAGTTGCTCAAAAAGAAATCGTCACCAACTAGCGGAAAACTTGGTACCACTCCTGAAAAAACCAACTAGCTTGCTTGCTTAAGGATGAACGATGCAGTGCCAAAACTCATCTCCGATACTGAAATGCAGTAACCGTTTTTTGTTAATATGTATCAAACAATATTGATAATATTTGGCTGCCATCTAAATGTCTCTCTGGTCTGGACTTAATAATATTTTTTGCATGTACAATATTTGGCAGCCATGTAAATATCTCTCTGGTCTGGACTTGATAATATTTTTTGTATG
>V300016263_L3_WHPEAkcfEAAARAA-541_1_paired_trimmed_paired_merged_contig_43308
CAGGTCCAAAGCCACCTTCTCCCAGCTTGTTGCAGTTTGAAAAGCCGTTGGTGGCTTTAGCTATGGTGGTCAAGTCAAACAGTGGTAACTCCATGTCTTCCCCGTCTTCTCCAGGGTACTCTTCTCTGCAATCCTTTGGTCTGAGTCCTTCATTTCTGAGTTTCTTCTTCCGGATGTACAATATTATTCCAACTATTAGCATTCCCATGAGAAAAACTGCAGAGCTGAGGAGAATTGCAAGTAGCTGTCTCTTGTTGAAATTGCTCTTTTTCTTAACATGATCTATTTCTGATGCGGCCATCCGTATATAGAGGTCCTGACCGAGAGTGAATTCTCTTATGTCAATCAGGTTATCAAACCAAAGCAAGCAGCCAGTTCCTCCCTCCCTGACATCTAGATTTGTATACGCCGTACATGAGCAGTTTCCCAGACATAATCCCTTGCATTGCTCGAGGCTCATGCTTTCATCATACCATGACGAAGATGTGTCTGGCAATTTAACCCCATTGTACGTTAGGAAGCCATCACCATGGTTGCAGGCCAATGGAGTCGTACGAACACACCCATCAGACCAATTTCCCGAATTCCAATCTTGTGGAGATTTTGGTACAAATCCCTTCAGGCATACACATATGGGAGAGTTATTGATTTTGCAAATAGTATATGCACCACACAAGGCGTAACTTTCACACCGATCTGCTTGGAGTGTAGAGGCAAATTCCCAACCATGTGTTTGGTACTGCCATGTGAACCGCCGCGAAACTCCTAATGGGCTCAATACTAATCTCTGGAACACCGACCTGTTTAGGTGCCTAAACTGATAGTAGACTTCATCCTTGTTCCACCCAAATTCAATCGTAGCTATTGGGTTTGGCTGTCCAGATGAAAATCCTGTTAAATGAAGACCATTCCATGACCCTGCTCTAGCCTCTATCTTAGCTCCTTTCATACTAAAAAGTTGTGGTAAGCCGCGATAATCCATTCGTAAGGAAAACTCTCCTGGAGCAGGATCTTCTGAGCTCTTCCAAGACGAGAGATACCTCTCTAAACCGGTAACCAAGTCCCAACCAATCTTCATTTCCGGTAGGAATGTGTCACAAGGATAATCAAAACTCTGCCACAAGAAGTTATCCGGGTTAGTTTCGTTTCCATCTTGCACCACAAGATTTCCAGAATCCAAGAGTTGCGACGCTGGATTCCCCGCGATTCTTGAAGAATTCGATGACCACACAATGCTGTTTGAGCTATTGAGGAGGAGGACCAGAACTCCTTGCTCGGTGAGCTTCAAAAGTCCCGAAGAATCACCAAGTGGTGTTTCTCTGTTGGCTACCCACACCACTGCATCAGTAGACTCAGTGTACCATATTCCCACG
>V300016263_L3_WHPEAkcfEAAARAA-541_1_paired_trimmed_paired_merged_contig_43309
TCTTATGTCGGTGAGGTTATCAAACCAAAGCACGCAGCCACTTCCTCCATCCCTGATGTCTAGATTTGCACACGCAGTACATGAGCAGTTTCGCCAACATAATCCCCTGCATTCCGCCAGGCTCATGCTTTTATCAAACCATGAGGAAGATGTGTCTGGCAATTTAATCCCACTATACTTTACGAAGCCATCTCCATCGCCGCAGGCCAACGGAGTCCTTCGAACACATCCATCAGACCAATATCCCGAATTCCAATCTTTCAAAGATTTTGGTACAAATCCCTTCAAGCATGCACATATTGCAGAGTTACTGTTGATAGTGCAACTAGAAAATGGACCGCACAAGGCATAACTTTCACACCGATCTGTTAGGAATGTAAAGGCAAGTTCCCAACTGTGTGTTTGGTACAACCATGTGAACCGCTCTATCACCCCTGATGTGTTCAATACATATCTCGAGAACGTTGACATGTTCTTGAGCCTGTACTCATAATAGACCTCATCCTTGTTCATCACAAATTCAGACCCAGATATTAGATTTGGTTCTCTGACACCATATCCGTATCCTGTCAAATATTCAGACCCAGAGATTGGATTTGGTTCTCTGACACCGTATCCGTATCCTGTAAAATAAAGGCCATTCCATGACCCTCCTCTGGCTTGTATCTTAGCTCCTTTCATAACAAAAAATTGTGGTAAGCCACGCTGATCCATTCGTGCCAAAAACTCTCCCGGAGCAGGATCTTCTGTGCTATTCCAAGACGAAAAAGACCTCTCAAAACCGGTAACCAAGTCCCAACCAAGCTTCATTTCCGGTAGGAATGTGTCGCAAGGATAGTCAAAACTCTGCCACAAGAAGTTATCGGGGTTAGTTTCTTTCCCATCTTGTACCACAAGATTTCCAGAATCCAATAGTTGCGATATAGGATTCCCCGCAATTCTTGATGAATTCGATGACCACACAATGCTGTTTGAGCTATTCAGGAGGACTAGAACTCCTTGCTCAGTGAGCTTCAAAAGTCCTGAAGAATCACCAAGTGGTGTTCCTCTGTTGGCTACCCACACAACTGCATCAGTAGAAAAAGTGTACCATATTCCCAAGTACCGACTTTTCGATTTACCAGGGCTAAAGAATCCCAGTTCATAAG
>V300016263_L3_WHPEAkcfEAAARAA-541_1_paired_trimmed_paired_merged_contig_43310
TGAATGATTTTGTTGTAGCAAGCTATTGGAACTAAGTGACCGCTGCTGCAGCTGCTGCGGCTGTCGCGAGGGTAGATGGGGACTTGACAAGGCACTACCAGGTAAGCTCTGCATGGATCCCGGTATTAAAGCAGCGGCACCTTGGAATGTTGAAGATGGGCTGTGATTGGAATTATTGAAGGAAGACGATGCCTCCTGTTGAAGAGAGTTCGCATTTGAATTCATTGAGTTCTGCCTCAAGAGCAGATTCTGGTAATTTAGTGCCAGAGCAGCTTGCGCTGAACCGCTCATAGCTCCACGAC
>V300016263_L3_WHPEAkcfEAAARAA-541_1_paired_trimmed_paired_merged_contig_43311
AGAATGTGCTGAGCTTGAAGACTACAGTGTCCGGGGCATGCCCATTTGGTGCACTCTTCTTGTCCACGACAACACAAGCCTCGTCGTCCCTCTTTACACCATTGAAGAAGATGTCAAGTCCTCTGATCGACCCTTATATGATCACTGCCTATGCACAGGTCAGAACTCGAACTTCTCAACGTAGAGTATCCGTATGAAAAATTTCTCGTCCGACACCCCTTACAATATAGCAAGATTCTATATTTAGTCGATCATCTAATCCATGTTAATGTCATGCGATTGAGTTGGTTGCCTTATACGAGTTGCTGCTTTCGCACACGTAGCATATATAGTATGAAGACTTAGCCCATCTCAAAATTTGACATCTGACGCCCCTTGTCTACCTAAATTCACTTTTATCATCGAGTTGTCGGAGGTTTGCACGTAAGGTAAATTTAGACGAGTTTACCACCAAGTGCGTAAATCAGGATGAGACGTAACTGTTAATGTGTTTGATGTAAGTTGCTCTTCTTAAATTGATACAAGCCGTTCAACGAAACTACGGCTGTAAAAGTTGACAAATTTCTGAGCTCCTTACTGTGATGTCACGCCCTAAGCAATCCAAGTAGAAATCCCCTCTCCTTTCTGTTTTGTTTTGTTTTGTTTTTCCATTTGGCAGCACACACTCTCTCTCTAGTTTTTCACTTCCAGTGGAAATCAAAAACCAGCTGCATAATCCGCACGGCGTTCTGCTGCTGCCAGATCAACGGAAGAATCAGAATGATGCCGCTAACGTGGTGTTCTGCGCCACCGTCGGAAGCGGTGGTGGGTACGTTAATGGCAAAGAAAGATGGAAGCTTTAGGAGTGTGGTGATCAATGTGAGGGGTGCAGGCACAAAGAATGGGTTCCCATCGTTTCTTCCAAAGGAGGTTGAGAAAATTAAGGACCCATATGCCAGAAAGTTGGCTCAGAGGATGGAGAGGCTCCCTGTGTCGATTGGGTCGTCGGAAAGTTATATCATGAGTAGTTGTGTAAGGCCTCCAAAACAAAGTGAGATCAATCCGGTGGTTCTCCTCCATTGCTTTGACAGTTCTTGTTTAGAATGGAGGTGCGCGTACCCCCTGCTTGAAGAGGCCGGGTTGGAGGCTTGGGCTGTTGATGTTCTTGGGTGGGGCTTCTCTGATTTAGAAAGGTGTCCACCATGCAGCGCGGCATCCAAGCGGCATCACCTCTATCAGTTTTGGAAGTCCTACATCAGAAGACCGATGGTATTAGTTGGACCAAGCCTCGGTGGTTCTGTTGCAATTGACTTTGCATACCACTATCCAGTAGCTGTTGAAAAGCTGGTTTTAATCAATGCAAGCGTCTACGCAGAAGGCACCGGAGACATGGCAAAGTTACCTAAAGCTGTGGCCTACGCTGGGGTTTCTTTATTGAAGAGCACCCCTCTACGCTTCTACGCAAATATGCTGGCCTTCAACGACATTTCATTAGCTACAACCTTTGATTGGACTAATGTCGGACGCTTACACTGTTTGATGCCTTGGTGGAAAGATGCAACGGTTAGTTTTATGACTAGCGGGGGCTATAATGTCGTTTCCCAAATAAAACAGGTGAAGCAGAAAGTACTAGTGATTTGCAGCGAGCAAGACAATATTATCAGCTACAAACAAATATTGAGGTTGCGTTGTGAGCTTCCGTCTGCAATCATGCGGCTAATACCAGATAGCGGTCATCTCCCTCACGTTGATAATCCCGCCTCCGTTGCAAAACTAATCGCAGGGTTTGCTCGGAACGGTCGTTGCTGAAAGAATCCCACCTCTGGTCCTCTGTGGCAGAATTATAGGACTTACTCCCTGCTAAGAGGCCCGTTCTTCTTCTTAGCAATACTAAGTTTTTCTTTAAACACTTCTTTTTATAGTTGTAAGCTAATGGAAGACTTAGCACAAAACCGAGTGTAATGGCGTTATATAGTTTATACAACCGATCTCACTTA
>V300016263_L3_WHPEAkcfEAAARAA-541_1_paired_trimmed_paired_merged_contig_43312
AAAAAAAAAAACCAGGGGGCCTAATCGAATGCTGAAGACGGCACCGAATGTACGTCTGTCTGCCTCTTTGATCAAGATTGCGTATGACTCGCGACATTGTGGAGCGGTTACCTCACAGCAACATAGCATCGTCGCTACTAGCTGTGGTTGTGTTATTCGGGATTGTTGTCCTATGCAGTAGGAGACTTGGGTAGAAATTCCCCAGGAAACGAAGATACTGGTGTGGGACAAGTTATCGGTCGAATTTGATTTTAAGGACATATCCCCCGAGGTTATCACCTACTTAGACAAGACCTTCGCAAATCGGTACAAAAATTGGAAAAGTGATCTTCATGCGTATTTTAAGGAATTTAATGATCCACATACTGCTTGCCTAGAGGGTTGCCCATCCGAGTTGGAGGACCGGCCAGAGGATTGGGAATGGCTCTACAACCATTTTACGGACCCAAATTTTGTGAAATCTGTTGCTGGCAAGATAGCTTGGGACTCTAAGACACTTCTACACCATTCCGGTTCGCCTTTTCGTATAGGCTTGAGGCACGACGTCAGGAAGGTTCTAAGTTTCCAGAGATCGACGTGTTCAATGACGTTTACGTTCGACCTGGCAATGAGACCAATGAGCAGCTTCATCTGCTATGGTGG
>V300016263_L3_WHPEAkcfEAAARAA-541_1_paired_trimmed_paired_merged_contig_43313
TGGGTTGTGATCCGGCCTTGAGTCTTTTTCCACACCCAACGCAGAAAACACAGACAAGGAGGATTGCAGAAGTGAAGCCATCAAATCATCAGCCATGAATGTAGAAGAAGAGGTCGAGCGTCTCAGAGAAGAAATCCAGAGGCTCGGCAAGCTCCAAGACGATGGTTCTTACAAGGTCACATTTGGGGTGCTGTTTAATGATGATAGATGTGCAAACATATTCGAAGCGTTGGTTGGGACGCTAAGAGCAGCAAAGAGGCGGAAATTTCTCACATATGACGGTGAGCTACTGCTGCAGGGTGTCCATGACAATGTGGAGATCATACTCAAACCAAAACCGGCAGCAGCGGCAGAGGCAACTACTGCAGTGCCAGTCGGGACAAGTTAGAAGTATCATGCACCTGTTTCAATTTCATGTATTGTCTGTGTGAAAGAGACTGTAAAATACTTTTGAGAGACCCATACTTGCCAGTTCAGTTGCCTCCATCTACTTGTATGCTTCCAGTAATTTAATGTGACAGTGTTCATTTCAATAAGTTGAGCTAACAGAAACGAAGAGTCGAAGGGTCTAAGACGTCTAAGACTCCAAGGTCATCCTCTCTTGATCCTAAAACCATATGGATCATATTTTAGGCCTTTCACGGTGATTCAGGTGAATGTGATAACTATAGATAGGAATCAGGCATCTTGAGTTTAATTTCTTTAACACTACCATTACATTAGTACGAG
>V300016263_L3_WHPEAkcfEAAARAA-541_1_paired_trimmed_paired_merged_contig_43314
ACTCGAGCTAGGAAAGATGATAAAGGTAAAGAAGTTGCTGCAGGTACTTCCTGTGTGTTGTGGAAAAAAGTTTGTGCAGCATCGAGTGAGGTGTCTGAAAACACCTTAGGTTTGTTTCCGGATTGATGTTTACCATATGCAATTTGTGCATAATGCACTGCATCGGCATTAGTGGAGGCTGAGGTCTTGCAAACAAGACCAGCCCTGTGGTCAATATGTTTTGAAAGTTATAAGACAAAATACCACTGTTATGTTGAGTGCTCTTGGTTCCTTTTGATGTAATGAAAAGGCTGATGTTTTTTCAAAGATGCCACTGTTTATGATTTAGTCATTTAGATCCCAGAAGCTTATCCTCCCACCGATAGAACCCAACCCCAAACCAAATTTTCTAAACCTCTTTCTCTGCTCAACAAACTTGAACCTGTCTCCCTATTTCCACCTCCTGTTCACTGCATCTCCAACCTCACTAAATCATGACTATTTGAATATATGTTTTAGGATTGACTCTTAAGCTTGAAATCAATAAGTGCTTCTTTTTAATCCATTGTTAGGCTCACCTCTCCTTGAAACCTTGCCTTGGGTGACCAAAAATGCTTTACCTTTTAAAACTTTAATCCCTCTCTCTCTCTCTCTCTCTCTCTCTCTCTCTCTCTCTGTTGGTTTCTTTTGTAGTTCACATTGCCACTTTCACTATTTTGAATTGTCAGATTCTTCAAGGATTGCTCTCATC
>V300016263_L3_WHPEAkcfEAAARAA-541_1_paired_trimmed_paired_merged_contig_43315
GCATGTTTAGACTCTGAATTAATTGGTAAGCAAGGACTAATGGTGGCTTTTCTGCTTTGACTTGAGTTATTTCCAAATGATTCTAATCAGTGAAAACATAATGTTGGAGGTAGTATTTATAAAGTTGCCAGAAGGGGTCGGGGTCCCGTTTTGTTATCTGAATCATCAGATTCGTTCTGTTGGTAGCTTTCCAAGGTAACTAAGGCTTGAAAGGGATATAGAAGACTGTAATGAAATAGTACTAATAGGGGTTTTCGTGTTTGCTTCATGAGCATTTGAATATTTATGTTTCATTTTTTCAACTTTATCAAACTTTGGATTTGTAATCCTGTTCTTGAATAAAAGCATTATTCTAGGCTAGTAACAAATTAAGAACTCCAGTTAATAAATTATTCATCACCACAAAAATTAAAAAATAAAATAAAATAAAATAATCCAGTTGTGGATATTCTGCTTGTCTTCATGTATGGGATGAGACCAAGTACTAATATTTACTAAATTAAAGAAAGAATACATTTGTAATAATAATAATTTTTATTGTAATACTCTTTATCTGAACTGTAATTTAAAATTAAATAAGATAATTAATTAAAAGGTACCCGAAAAAGCGAACAGATTGTTAATTTAAAGGATTCAGCTGGAACCATGAAGAAAATGACATTGAAACTAATGTATATGAATACCTGTTTCTTAAAGTTAATGTTTTAGTCTCCACTGTTTTAAGGTGTTCAAAGAGATGCCCCCTTCGTCCGAGACTATTTCTCGGACCTTCGAGTAGAGTAGCGCTTGAACTCCTCGAGCGTTTTGAATTCAACAAGTTAAAAATAATGGAGAAAAGTCGTTAACATGTCCAAAAATTTGGCTCTTTGAAATTTCCCTGCAAAGCAAATCCCTTCAGGAAAAAAAATAAAAATGAAAATAAAAATAAAAAATAAAAAAGAAGAGGATGTGATGAACGGAGGAAACATCAGCCGTACGATCCCGTACAGCACAACCAAAATGTCAGGAGACGACTAACCCAAGAAAGCTCAAGAACCGAAATTTTGCAGGAGGATCACAAAAGTTGATATCCGCAGGGCTTAAATATTCTGAGCTGGATGATCAATAAATCCAACAAAACAAGTTAAAATTATTACAAGTTTCTCAAATTTGCCAACATACAATCAAAATTCTCCCATGGTGATTTTTATTGCGACAGTAAGACCAAGGATACATTGTCGCATGTGGAGAGAAACTTGTTCACATCATTATGCACACGGTCGTGTGCAGTATACCGTGGCATGGAAATCCTCACCGTCATCTGTATTTAGCTGGAAACGAACAACTATTAAATAAGTATTTTGTTGAGGAATTCCAATTAAACGACATAAAAATTCCTCAACAGCATAGATTGATAGATAAGACTGTTTATAAAAAGAAACGCCTTGTTTGTTCATTTTCTCTCAAATCTTAGAACAATGCCGACATTTAATCTGTTTACGGACGTGCCGGTGGACGGAGTGGTGGCCTCTGACATCCTCAAGGACG
>V300016263_L3_WHPEAkcfEAAARAA-541_1_paired_trimmed_paired_merged_contig_43316
TCACAGAAACTATGGGTTTTTTTTTTCTTTTTTCGGTACAACCCAAACTATGTTATTTGTTCTTTTAAATGTAAACTTGCTATAGGCTGCTGGTCCCTGTTTCTAAGATCCATCTGGTTAACCTTCCCATTTCCTGGATTCGTTGATCTTAAATTCGATGCATTGTTGCCTGTGTAGTGGCTGCTGGTTTTAGAAGCTGGCACATCATGATTATGCTTGCCCTCATATGTTGTTATGACAGCTTTAGGATCTGTTGAGGCTCTCTCTACATGCTTCCGGACATTACATGCAGGGAACGTGCATTTGTAATAGCTCCGTGGATAAGGATTGCCCTTGACGACTTTTTGTCCATACTTTCGCCACCTGTAACCATCGTCTAAGAGGTCGACTTCACTGGTTGTCTGTACTATGATTCTAGGCTCTGTCACAGTCCGATGTGTAGAAGCTGCCGTTGCTTCTGACCTGACCTCGGTGTTTCTTCTCTTGGGGTCAGGTTGATCTTCATCTTTCTCATCAACTCTGGTTTCAGCATCTTCTACTTCCTCACTGTCACTTGTCCCGGATAAATTCTCTTGTGTTGCTTGGCTGGATTCCTGACGCTTCTTAGACATTGAATAAGGACCTGTCCCTTCTTTTGGTTTGTTTGAATTCCCACCATGAACTTGGGAAGCTAAGTCAGAATTTGCCCGACTATTTCCATTCAGGGGACGCTTGGACTGAGGACGTTCATGATTATGCTCACCCTTGTAAATAATTTCAGTTATTTGTCCTTCAATCGAGCGTTCAACCTTCTTCTTTACTGGACAATTTGGATGGGTACACTTGTAATAACTTCGAGGAAATTCACTACCTTTCACCTGCTTCTGTCCATACTTCCGCCAATTGTAACCATCATCATTAGGCTTATCGACAGTAAATGAAGACGGTTGGGATCTCTGATCTGAAAGGGAAATGTCAGATGATTCTTTTGTCGCAACGGCAGAGTCAGGTGTTCCAGACAGTATCTCTTGGGGTGGTGTTGTATCGGAAGTAGAGGATGGAGGCTGTGTCAAAGCTGTGGCGGGTGCTGTCGAGAAAGATGTTGAATACTCAGTTGAGAAATTGAAAAAGGATGGGGAGAGTGCAGCAGCCTGAGCCGTGA
>V300016263_L3_WHPEAkcfEAAARAA-541_1_paired_trimmed_paired_merged_contig_43317
TGACATGCATAGAATGCGCTGATTTCTCAGCCGTCCCTTTTTCGTTTTGAAGTCCAAAGGTATAGGAGCCCATGATTTATCATTAAAGTTAACACTTCGTGCCTTGAACACAGATCTTCGGAGGGAGAAATCACTTCCAAGCGGAACAGTCACAGTCAGTGAACCCTGAGAGAGAGCCAAATGAGACATGATTGGTTGATCGAGGGTGGTATGAATGAATTGAGAGGGCTTCTGGTGGTGTGATGGCCGAGGAGTTAATATAGGTGATGGGGGAGTTGGATCATGCAGGAGAATCACAAGCAGAAGAGTCGTTGAGAAAAAACGGGGAGAAAGGTGATCCTTCCGAGAGTCCCAAAGGTCGGGTTTTTGCTTTGCCTTTGGCTCCTCGGGCTCTCTCTCTCTCTCGCCGCGATGCTTCACTCGACCTGACGAC
>V300016263_L3_WHPEAkcfEAAARAA-541_1_paired_trimmed_paired_merged_contig_43318
AAATTTGAGAATCATTCAGCGAACTAAAAAATTGGTGGAAAAATGAATAGGGAAAAAAAAGGCACAAAATCCACTGATGATTATTGAACAGAAAAAAAGGCACAAAATCCACTGATGATCATTGAAAAAATTCAAACAACAAAGTCATCACCCCGATCCAAACATATTCCCGATCAAGAATCCACCCAGCAACCCAGCTCCCACACACCCAGCGCCATGTTCCCTCATCCGCCCCTCTTAGGCTTCTGCGGCTGCACAACTTGCACAACTTG
>V300016263_L3_WHPEAkcfEAAARAA-541_1_paired_trimmed_paired_merged_contig_43319
ATTATGCATATTAGTATAGTCTACTATAGGATTAAAAGTTTAAGAATTTTTTTTCTTTCCATTTTACAATTATGTAATGAAACGATACTATAAGATACAATGCTTAAATATTTCGGTAGTCATTCTCCTTCAAATATTCCAAGCAATCATCATCCTGCTTTAAATGTGATTTCATTCGAATGGGTAGCACTAGAGGTGATATCTTCACTGAGAAAAAGTTTACAAATTGAAAGAAATGACCTGAAAATCTTCTCCCCTCTCCACATCAA
>V300016263_L3_WHPEAkcfEAAARAA-541_1_paired_trimmed_paired_merged_contig_43320
GTTCCATCCGTTTCATGTCATCCGCACTTATTCTGCGACCCACTTCAATCTTCAAAGTATGCAATACAATATTTTTCACAAATTGCATAAACTCCTCTATTTTCTCTTCACCAATTTCAACTCTCCCCTCAATATTTTCCACCGTTTCATATTCTTTCACTGGTTCCTGATGCTTTTCTGTATCTAATATTACATATGATGGTTCGATAACTTTACCATTTACCTTTGCAGGAGAATGGGTGTGAATATTTCTGTCAACACCCCTATGAGTTGCAACGTTACCAACAGAACTTTCAACTTGTCCCGGTTGTTCTAAGAGCTTCCACTGACCTTCTTCTGGAAAATAGTCCAACAACAGAGCAGCGGTTGAATCTAAATCAAGTGATTCGTCAGGCACCCCATATGGAATTGAAGTTACAGAAAGCGGCGGCTTCTTTACATGATTAAGTTTGTCTACACTTCCAGCAAGAAGATTTGTACCAACTAGTTGATCCTTCTTTTCATTTTTATCATCACCTACACTGTTAACTGCATCACTTCCCTGAGAACTGTTCAAACCAATCCCATAAGCTGATGAGGGGCTTTGATTAGACTTCTCTACCCATCCATTTGGTGCATCATTTTGCAAATCCGCACCATTCTCAGGGTGATCAGATACAAGGACATTGCTTAACATATCCATCTGTACATTTTTGTCAGTCTTACTTGCTTCTGAATCTTCTTGACTACTGACATGACTGACATGGTCCTTTGCAGATTCAGACTCTGATACAGAATCATCTTCTTTTACTACACTTTCATGTGAACTCTCCTCCATTTGAGTTATTATATTTTCTATAACACCAAAAACATTGTTGACTGCCATTTGGGTGTTATCATCCATCCCTGTCAATGCATTCAATGCCTCAGAAACGCTGAAGTTCTTACTTTGGTCCACCACGGGCTGCACATTCTTATTATCCTTCTTTTGATTATCATTGTCTTCCTCTTTCTTTGTGTCTAACGGAGTGATTCTACCATCTTGGTCTTTCTGCTCCTCAACAATTGCTTCCTCAGTACCACCAACGATTTCAGCCTGGCTGGAATTGTTAGGGGTCGTTTCTAGTTCTGAACCCTTTTCACTATTGGAAAGATCTTCAGGAGCCTTTTCCTTGGAAGACTTGTCATTTCCTGATTGGCTAGTGTCCTTTCCAACAGAATCAGAAATATCACTTTCCTGACTGCTCAACGATTGAGACTGGTCTAGATTTAAAAACTTTTCACTATTGGAAAGATCTTCAGGAGCCTTTTCTTTGGAAGAATTATTTCCTGATTCGCTGGTGTCCTTTCCAACAGAATCAGAAATATCACTTTCCTGACTGCTCAACGATTGAGACTGGTCCAGATTTGAAATCTTTTCTGATCCCTCTGAGGGAGGATCCTCTGATTCTAATCCCCCTGGACGCTTGTTTGCATCAGGTAGTTTGTTAGTTGAGCTGTCCACCAGATCATCCTTTTTCAACAGATCTGATGAACGATTGTCTTTCTGTACCCCTTCTGAACTTGATGTTCCCATGACCTTGTCTTCGATCTTTGACTTTAGACCTGAAGACATGTCAGGAATCCGAGCAATACCCAAAAGTTGATCAAACTTTAGGTTTGTGCCTTGAGTATGCAGAGCTCCAGAAACAGCAGATGTTAGCTTTCCACGAACATCTTCCGGCACTGCATCTTGCAAAGCTTTCATCAGCGTGTCTCCTTGATCAACTGCTGCTAAGACCTTCTTCTTCTTTTCTTCTGTAAGAGTATCAGGCATGGTTACATCTAGCATATTCATCACAACTTCTGCTGTCTGTAACACTTGACCTTTTTCACCTACAGGACTGACTTCCTCCTCATTGACCAATTCTTGATCATCAGATTTAGTCTGATCCGGGGAACCATTTTCCACACACTGCAACCCTGTGTTTTGGACCTCTGACTTTCTCAAAGAGTCCTTTCTGGATCTTACCCAAAAGCTAGCAGCATTATCATTTTCTTCAGGCATACTGTTTGCGGGACCTGCGGTATTTCCATTTAAGGAATCTGACTGGGCAAGATCCACCAGCTTGGCACCACTATTGTTGGACAGTCTGCCTTCCACAAGAGATAATCCTTCTGAAGGGTCTATGGGTAGGTCTACATCTTTAAGAAGAGGGTGACGGCCCTTCAAAAGTCCAAGCTCTACTGCTGTGAGTATCCA
>V300016263_L3_WHPEAkcfEAAARAA-541_1_paired_trimmed_paired_merged_contig_43321
ATTCTGTAATTGTCAAATGTGTGAAAGGGGTCAATAGCTGAATCTCAAGGCTGCCTAGTCGGTGTAATCTACTAATCTGTGATTCTCTAGAGTTCCAATCGCTCATTGGTGCAGGTTTGTGCTGGTTAGCAGCTTATAATCCGATGAGGACTATGACCCAGCACCGTTGTAAGGCCCGACGGTGTTGCAGTTATATCTGTTTAGAATGCTAGGTCTGAATGTGGATGTTTGTAATGAAAAATCTTTGATTCTGTGTGTGTTTTGTTTTGCCTTCAAGTTTGT
>V300016263_L3_WHPEAkcfEAAARAA-541_1_paired_trimmed_paired_merged_contig_43322
TTTTTCTTTTCCTTCCATTGTAACCAAAAGAATAGTAATACCATCAATCATAATTAGCATTTTTCATGAACTAATATTTAAAATTTTACATAGTACCACCACCACACTCAACACTAGGCACCATAGTTATGTTTAAGATTTACCATTCTACAAAACATTCTCAAAGCGAAACGAAAAGGCTTTTGTTTAAAGTTATAAATACATCACACAATAATTCTGCATGGATCACGACCTCGACATCACGCAGAAGGCTAAAAGCTTACAAGTTC
>V300016263_L3_WHPEAkcfEAAARAA-541_1_paired_trimmed_paired_merged_contig_43323
GCCTTTGTTTGCACTCAGGAATGCCCCCAGGGGTTTCTTGTCTCTGGAAGTGGTGATTCGACAGTTCGTCTATGGGATATTTCCTCAGGATCTCTCCTAAACACATTTGATATCAGAGAAAAGGCAGGACTTTTAGGGTCCAATGGAATAGAAGAGTGCCATGGGGCCGTTACAGATTTGTGCACCATCCCAGATAGCACCCTTGTTGCAGTGGCTGTTCAAAGTTTGCAAGGAATAACATTATTGAGCTGTGATCTTTCTGCTAAAACACTCCATGTCGCCAAGGTGGTTTCTATCGAGGGAGATGCCTTTATTCCTACAAGCTTGGGAACTAGCTTATCGTCAGGATTATTGTGGATGGTAACGGGTGCCTCTAACTTGCATGATTCTCAGTACCCTTGTGTGGCCCGTATCAAGGTTATCTCTGGCGTTAAGGAAACCAGTCCTGATTCAGTTGAGCATGGGCCAATTGTTTTGAAAGACAATGAGATCCCCGGAGGTGAGAAATTGCTCGAGAAGTTGCAGGGAAGAGTGTCCTTTGACGAAAACTTTTTCTTGACAGCTGCTGAGGCTTTGAAAACATCCATGAGCAATTTGTTAATAAAAAAGCAGTACTCAACGGAGAAACGAGAGTTTAGAAAGAGAACCAGAA
>V300016263_L3_WHPEAkcfEAAARAA-541_1_paired_trimmed_paired_merged_contig_43324
GCGTAGGTTTGGGGGGCTTCCTTCATACCCACTATACAGAAGCAAAACAGCAAAGTCCTTCTGAATCTTTGCAGTAGTTTCTACCTCAAGGTTCCAGTGATGGAGTAGAGCCTGTTGGTAAGACAAGATAGCTTCATGCGGACAATCAGACAATTTCCACAATTCTGGGAGCAACTCGACACTCTTGCTTATAATCTCCTGCAATTTACAGTCAGCGCCAAAGTTTTGAGGCAAGCCATCTGGAAATGAAGATTCAACAATGTCCAGAACAACTTTGCAAGACTGAGCAGCTTCTTTAAACCTCCCAAGAGCTTCCAATGATTTTGCTTTGAGAAATATTGCTTCCAGAAGTAAAGTGACAGCATTCATAGACAGTGGCGGCGTAGAAAAACTTTGAGAGCGCCTTTTACGACGCTCACCTCCTCTGGCAAGGGTGATTTTTATCTTCGGAGTCAATGCACCAATATCTATTCCTTCAAATACATGTAAAGCAGCTTCTATGTTTCCTTTCTGGTATTCGTATCTTCCTAATAGCGCTCTTGCTTCCTCATAGTTCAAACAACCACTCTCACGCAGAGATAATTCAGCTTCTTCTATATTGCCAGCATGCGGTTTCTTTGTAGCCTCCCCAGCTCGCAACGAAGACTCATGTAATTCATCATCCTTGGTTGCCAGGGATTCATTTTCTGAAGGAACCATTTCATCTGCCGCTCTTAATTGCTCTCCCGAACGGAAACACTTCATTACCTTTCCAAATTCCCACGAAGGTTTACCCCTCCTCCTTGTTTCACTACTACTCCTCCTCATAACGCTTCACTTTGCTCCGATATCTTTTGTTTTTGCAAAGCAGAAAAGCAGAGGAGGCCAATGCATTAATCATCATACTACAACAATTTTTTCTTTCCAATTCCCTTTCTACCCTTCTGATCGCTTGCTTCGGAGTGTGATTTGGGGAGACGAGGGCATTGAATTTTTTGAATTGGAAGCGTGAGGTTGAAGATTGAAGATTGAAGATTGAAGCTTTGA
>V300016263_L3_WHPEAkcfEAAARAA-541_1_paired_trimmed_paired_merged_contig_43325
CAGAAGGGTAGAAAGGGAATTGGAATCAAACTGAAGTAGTATGAGTAATGCATTGGCCTCCTCTGCTTTTCTGCTTTTGCAAAAACGAAAGATTTCGGAGCATAGTGAAGCATTATGAAGAGGAAGAGTAGTGAAACCGGGAAGAGGGGTAAACCTTCTTCGAAAGTTGGAAAGGTACTGAAGTGTTTCCGTTCAGGAGAGCAATTAAGAACGGCAGATGAAATGGTTCCTCCAGAAAATGAATCCCTTGCAACCAAGGATCATAAATCAAGTGAATCTTCATCGCGAGCTGGGGAGGCTACAAAGAAACTGAACGCTGGCAATATAGAAGAAGCTGAATCATCTCTGCGTGAGAGTGGTTGTTTGAACTATGAGGAAGCAAGAGCGCTATTAGGAAGATACAAATATCAGAAAGGAAACATAGAAGCTGCTTTACATGTATTTGGAGGAATAGATATTGGTGCATTGACTCCGAAGATTAAAATCACCCTTGCCAGAGGAGGTGAGC
>V300016263_L3_WHPEAkcfEAAARAA-541_1_paired_trimmed_paired_merged_contig_43326
TTGCTATTTGCAAGACATAGGCATCAAAACCAAGTTGGTGCATCTCTTACTTGAACTTCATGATGATCCTGGTCAAGTTGGAGATGAAGCTCCCTCTGCATTTTCTAGTTTAATTTCTGAGAAACTGGATCTACAGAAACTAGCATTTGAGGCAAATGCTGTTGATAAACTTTACAACCACTTGCAAAAGAGTCTGTTACATCCCAAACGCTTCGAAGGAATATTGCTGGCACTGGCTGATCTATGCTCAAAGTTGGAAAGCTGCAGGTCTAGATTCCTGTCATTGCAGGCATTGAAATTGGTATCTGATGCACTAACTCATGATAGTTTTGAAGTACGTACGGCAGCTTGCATTTGTTTAAGATCTGTCTCTCGGTCAATCAAG
>V300016263_L3_WHPEAkcfEAAARAA-541_1_paired_trimmed_paired_merged_contig_43327
ACCAATCAAATTCCACTTCTCGCATGCTACTCTTGCCTTTGACAATGAACTCAGCCACTCCATTTATCGAAAATTTATAAATGTCCAGAATATTATTGCAGCAAAGTGACAGTGGTGCTGCTGTGTAGAAGAAGAGGCCAGTCAGATATCCGAAAATGTGCATCCGAGCGGAGGAGCTATAGTTGAACACATATATTGTCTCAAAGAGGCGCCTCAAGACTTGAACCTCCATCAATA
>V300016263_L3_WHPEAkcfEAAARAA-541_1_paired_trimmed_paired_merged_contig_43328
GATTCTGAAATTAAGGATGTTGATGCTCTTTGTTGGTGACATTGCAAATGGAACAAAGGATTCTGAAATTAAGGAAGTTGATGGTGAAAGTTGTGACCCTGTAGTCTCTGAACAAGTCTTCAAGGGAGGAAGAAAAAGAAGAGTGGACAAATCATCATCCAATGGCTGTTTTGATCCAGTACTTGAGCCTAGGCAGAATGTTAAGAAAAGGAGGCAACAGCAGGATGCCATTGTGAACTCCTCAGAACATGCCATTAGCCACTGTGTTGCATCAACTCAGGAAAAAGTGCTAGAGGATCAGCATGTATCAGTGCTATCTGATCAATTTCGTGAAGGTGCTGAAGAGGGTAGTGTTTTAATAGTAGATAAAGTCACAAAGGTTACTGAAGTGATTTTTGAGGAGAGTGTAACTGGCACTCTTTCCAATGAAGACAAATTCGAGGCACAGAATTCTGTTGTGGAAA
>V300016263_L3_WHPEAkcfEAAARAA-541_1_paired_trimmed_paired_merged_contig_43329
TTTCCACAACAGAATTCTGTGCCTCAAATTTGTCTTCATTGGAAAGAGTGCCAGTTACACGCTCCTCAAAAATCACTTCAGTAACCTTTGTGACTTTATCTACTATTAAAACACTACCCTCTTCAGCACCTTCACGAAATTGATCAGATAGCACTGATACATGCTGTTCCTCTAGCACTTTTTCCTGAGTTGATGCAACACAGTGGCTAATGGCATGCTCTGAGGAGTTCACAATGGCATCCT
>V300016263_L3_WHPEAkcfEAAARAA-541_1_paired_trimmed_paired_merged_contig_43330
TGGAAAATTGGTTCAAATATGTTATAAATGGGGCAATTATTTGAATTCAGAAAGTCATTTTCCTTGTTCAAATGTCTCAGAGCTTTCGTGTCTTTGAGACTTCTGATTCAAAGGATTTTGTACTTAATATTTTGTTCCTGGATTGTGAAGCAAGCTTGGGAACCTGTTCCATACTGGGGGGAATATGGCCTCATCTACTTATTAACAAACATTTACTAGCATATATGGTTACTTATCTTAGTAGTGTCTTGTTTCCAGGCTCTTCTTTTTTGGTTTTTTGTTTTTGAATTTTTGTTATGTAGGGCGAAGGACGTTGTCTGGTCAAAATGACATCAATTTAGCTATATGGTTTAGTCATCCCTTTGAACCCATCGCAACAGATTATTTTCCTTTCTATTATCTAATTCAGTTGGCTTGTATATAGACAATATTCAAAATCTGTTGCAACCAACTTATGGCTTCTGTATCACATGAAAAAACTTTTCCCATATACTTTTGCTGAAAAACAGACGGACTCTTCTGAAGATTGGGAGC
>V300016263_L3_WHPEAkcfEAAARAA-541_1_paired_trimmed_paired_merged_contig_43331
GTCCAAACGCGTAAAAATTCCAGGAGCGTCTCTTTGTCATTTCATCCTCCAGTCGACTACAGTATATGCTAGTGACAAGCAACAGTCAAGCAATGTGGGAAGTATCTCTCGTTTTCACCAATCACCAACTTTGAATTGTGGACGGTTAAGCAAAATTTCAACTAACTTTACAGTGCCATCTCCACCGCACGAAAGAAAACCGTGTGAAACGACTTTTATATCTGTAACAGCAGCCTGGACTACTCCGCCAAAGCCTCGAGTGCTTGGTTGCAAAAATGTGTGCCTTTCATGCAACTTCGGCCAGTGATGTACCAACTTAGC
>V300016263_L3_WHPEAkcfEAAARAA-541_1_paired_trimmed_paired_merged_contig_43332
TTTAATTTTCGTACAAATAGTCAACACTCTGCAGTGGCATCTCAACATATAGTTAAGGTTCTAATTAATTTAAGCTAAAGGCAGAGGTTGCATATTTAGAATTTAAGAAAATTAAAGCTTGGAAATAACATAGGTCAACCGCCAACATTAATAGACTCATTGATCGATGTATAATCTTTTGAGTCCTTTGTTTTATTTAATTAAAATTAGCAGCGGGATCCCCTCCTGCAGTTAAGGGCACCGGCGGCGGTGGTGATGGAACCCACAAGAGAAGAAGGCCTTGCACTGAGGCTGGAAGCCCTGGCATAGCTTGAAGAGGCTCCTGCTCCTGATTGCCTGAAAAAAGCCCCGTTCAACAGCATATCCCCCTCTGACCTCCAGTTCCACTTCCTCCACTCACTTTCTGGTGCATCCTCATGTTTAGTCACCTCTTTATCAAAACGTCTATCCGGTGCAAGAAACCTATTGCCTTGGCTGAGGATAGTTGGGGAAGCACTCCCTCCTATTGCGTACATTTCCCAGTGTGTGTAGTCATTGTTTACCACATGAAAGTATCCATGTCTCTTGTGTATACGAATCACTATGTCCCAAAAGCATGACCTTATCATGATGAGTCATGTAGTTATTCGATATGGTGATGGCCGTGGATCCATGTATGGCATCAATGAGTCCATCATGGCAATTCGACAGCGAGCAATGGTCCACCCATATATGCTGCCCATTAAAAATGGATACACCGTCACCGTCCGACACCGTCCACCACCCCGAGTGCTCCGGCGAGTTTCTTATGTTCCCATTCCCCGCTGGTTTGCAGTCGTGTATGTGGATGCCATGGATGATGATGTTGGTAGCGTAATGTATGGTGATGCATGGCCCTCCAGCAATGTGGACGCTCGCACCTCTGCCGTCGATGGTCTTGAACGAGTTCATAACTAGCTCTTGTTTTAACTGAACCACCATGTCCCTTTTGAATATGATCCACAACGGCTCATCCTGGATCACTGCGTGTCTTAGGGTCCCTGGCTTAGGGTTTACTGGGTCGTCGTCGCCGGAGTCGGTGACGACGTAGATTCGACCGTTTCTTCCTCCGATGGCGTCCTTGCCGAAGCCAATGGCACAGTCGGCAAAGCGCTGGCGGTTTCTTTCCCAGTTGGGATCACACCTCCAGCAATCATCAATTGGGTTGCCAGTTCCACAAGACAAGTAGGCCAAGTTCCTCCTGGAGGCATTGATGCTCCTATGGACCTCCTCTACTACTCGTTCAGGGTCTTGAACTTGTGAAGAGGAAACAAAAG
>V300016263_L3_WHPEAkcfEAAARAA-541_1_paired_trimmed_paired_merged_contig_43333
TTTCTCTCTCTAGAAAACCATGCCTTCGATGGACGTATCCGATTATCTTCTCGCGGGAACCACTCCGAAGGATAAGAAGGAGAAGAAGAAGAAATTGAAAAGCGAAACCCTAGACGACGCCGCCGACTCGCCGACTACTGAGAAGAAGTCGAAGAAGGAGTCTAAGCATAAAAAGCGGAGGGCTTCGGATGACGAGAGGAGCGAGACGAGCTACGAGATGGGCGAGCCCGTGAATGTGAAGCCGCCAAAGAGCGAAGAGAAGAGCAAGAAGAAGTCGAAGAAGGCGAAGGTGGAGGAGCCGGAGGAGGAGGAGGAGAAGCCCAAAGAGGATCCTAATGCGGTGTTGAAGTTTCGGATTTCGGCGCCGTTGAGGGCCAAATTGAAGGAGAATGGGATCGAATCATTGTTTCCTATTCAGGCCATGACATTCGATACCATTTTGGATGGTTTGGATTTGGTCGGTCGGGCTCGAACTGGACAGGGTAAAACTCTAGCTTTTGTGTTGCCTGTTTTGGAGTCCTTAACAAATGGGCCTGCAAAAGCATTTAGAAAGACTGGTTATGGTAGGCCTCCAACTGTTATCGTGCTTTTACCCACTCGGGAACTTGCCAAACAGGTTTTCGCCGATTTTGAAGCTTACGGTGGTGCTGTGGG
>V300016263_L3_WHPEAkcfEAAARAA-541_1_paired_trimmed_paired_merged_contig_43334
TTCCAAAATGGTTGGGGCAGTATGTGCAGTATTTTCAGTTAATTTTGGCGCATGAATTGTGTTAGTGTTCTGGTCCACTTGACTGTATAAGCTTGATATTAGATCGGTGATGGATAGATTGGACGCAGGGCTTTTATTGGTATTTACTTGGTGGGATGCAGTTGTATGAGTAGAAATATTTTGTTGAAATTGAATTGAGGAATCATCAGTCTCCAGTTCTTCATCTCCAAAAATGGACAGGGGCAAGGCTCGCCGATGATTCTCCAGTGTTACCTCATTGTGCTGGATTTCAACACCCATTGCAGATGGATTTATACTGATGGGAGAATTACCGGCAACCACCGACTCCCCCTCGAACTTTGATCCAGATCCGGAAAATGCATCCTTAAATTCCCAAAAATCGTCATCTGAACCAGCATCTGGAGAACTACTCAACTC
>V300016263_L3_WHPEAkcfEAAARAA-541_1_paired_trimmed_paired_merged_contig_43335
GAAAGGTAATGCTAGGTGTTGATCGCCTTGATATGATTAAAGGAATTCCTCAAAAGTTACTAGCGTTTGAAAAGTTTCTTGAGGAAAACCCAACTTGGCGTGAGAAAGTGGTTTTGCTGCAAATTGCAGTGCCAACAAGAACAGATGTTCCAGAGTATCAAAAACTTACAAGCCAGGTTCATGAAATTGTTGGGAGAATTAATGGCAGATTTGGAACTTTGATCGCTGTCCCAATACATCACCTGGATTGTTCTCTCGACTTTCATGCATTGTGTGCACTATATGCTGTAACTGATGTTGCACTTGTTACATCCCTGAGGGACGGAATGAATCTTGTCAGTTATGAGTTTGTGGCATGCCAGGATGCAAAGAGAGGGGTCCTTATTCTGAGTGAGTTTGCTGGTGCCGCACAGTCTTTAGGTGCTGGAGCAATTCTAGTGAACCCATGGAACATCACAGAAGTTGCCAATTCAATTGCTCAGGCATTGAATATGGACTCTGAAGAAAGAGAGAAGCGACATAAGCATAATTTTTCGCACGTGACAGCCCACACTGCACAGGAATGGGCCGAAACTTTTGTAAGTGAATTGAACGATACTGTTGTAGCGGCGCAATTACGGACCAGACAGGTGCCCCCGCCACTTGCAAACAAGGACGCAATTCAAAGTTATTTGCAAGCAAATAATCGATTGATCATACTGGGATTCAATGCGACATTAACTGAATCAGTGGACACACCTGAGAGGCGAGGTGATCAAATAAAAGAAATGGAACTTAAACTGCATCCTGAATTGAAAGAAACCTTGTCAGCACTCTGCAATGATCCAACAACAACTATTGTGGTCCTCAGTGGGAGTGAGAGAAAAGTCTTAGATAATAACTTTGGGGAGCTTGACATGTGGTTGGCAGCTGAAAACGGGATGTTTTTACGCCTTACAAAGGGAGACTGGATGACAACAATGCCTGAACATGTGAATATGGAATGGGTCAACAGTGTGGAGCATGTTTTTGAGTATTTCAAAGAGAGAACACCGCGATCACATTATGAACGTCGTCAAACTTCCCTTGTGTGGAATTATAAATATGCAG
>V300016263_L3_WHPEAkcfEAAARAA-541_1_paired_trimmed_paired_merged_contig_43336
AAGACTTCAAGCTTTTCCTCTGCCAGAAGTCTTCACAGAAAGTAGAAACTTGATCATGGATTGCTCTATGTTCATGTTCTTAGTTTTGTTGCTCTTCACTCCGAAAACCAAAGCCCAACAAAGTTATTTAGAAGACTCGGCTTCTGATTGTGGCGAAAATGTTGGTACATCTCCGGCTTTTCTGTACAGCTGCAATAGAAAAAAGCAGTCATGCAAGGCTTTCTTGATTTTCCTCTCTCAACCCCCTTATGAGTCCGTCTCTGCCATATCGAACCTCACAGCTTCAGACCCCTCTGAGCTTGCGCGGATCAACAATGTCTCGGATCATACTCTCTTGCTGCCTCCAAACAAAGAGGTGATTGTTCCGGTGGTCTGTTCTTGTTCAGATCAGTCCTATGAGGCCAAAGCCTCTTTTGTCATTCCCTCTATAGACCACACATATTATATAATAGCAACTCAGACATATCAGAGTTTGTCTACTTGTAATGCTCTCATGCAACAGAACAATTATAGTGCATTCGACTTGCAGCCTGGCATGAAATTAAAGGTGCCGCTGAGATGTGCTTGTCCCACAAGCAACCAAACTGCCGATGGTACTAAATTTCTAATGACTTACTTGGTCAGCTTGGATGATTCTGTCCCTGACGTGAGTAAGAGATTTAATGTAAGTGTAAAGAGTGTAGCTTACGCAAATAGGTTTACAGAAGATGATCCTCCTTTGCTAGCATTTACACCCATTCTAATTCCACTGTCGGCGGAGCCTTCGAGCTCTCAAACCGTAATTCACCACCTGCCTGGGCCACCGCCATTCCTTTCTCCTCCGGTTACTTCTATTCATGGAAATAGAAGATCTAAGGATATACTTATTTGGGTTGGAATTGGAATTGGAATTGGAATTCTTCTGCTAGTTCTCCGCTTGGTTATCTCTGTGGTCTTCTTTCGTTGCCAGAAAAAGGGTTCTCAAAAGAATACAGAAGGAAAGAAGAAAAGGGCACTGGAGGAAGATTTATTTGTTACCATTTCTCAAGTTGATGTAGGGTTGAAAGTCTTCGAATACGGAGAATTGAAACATGCTACGGAGGATTTCAGCGAAAAGAGCTGGTTGGGGGGCTCTGTACATAAGGGTTTTCTCAACGGAAAAGCGCTAGCCATAAAGAAAATGAGCAAAGATGTGACTAAGGAGGTGAACTTACTGAAAAAGGTCAACCATTTCAATCTGATCAGCCTTTTGGGTGCATGTGAACACGGCGGGGATTTGTACCTCATGTATGAGTTCATGGAAAATGGTTCGTTACGAGATTGGATCAAGAAAAACAATTGTCCAGAAGTTCAGAGTTGGGATCGTAGGGTTCAGATCGCTTTGGACATTGCCAATGGGCTTCACTATCTGCACAACTTCACCAGTCCTGCTTACGTGCACAAGGATCTTAGCAGTGCCAATGTTCTACTCAACAAAAATTTAAGGGCTAAGATTGCAAATTTCAGCCTCGCACGGTCAGCAGAGAATCAATCGAATGGGAATTCATCTATAAGGTATGCCAGGGTACCGAATGGTTACATGGCACCAGAATATATAGAATATGGATTGGTGACACCTGCAATCGATATCTACGCCTTTGGGGTTGTTATGCTGGAGTTGGTAACAGGAAAAGAAGCTGTATTCTTGCAGGATGGAGTGGAAGTACTTCTTTCAGACACAATCTCTACAACAATGGGAGGAGAAAATGCAGAAGCTCAGCCTGATGGGCTAATAGATCCGAATTTCAATGTAGAGCGCTGCGCAGAGTTTGCAGTACGAATGATAAAGCTAAGTCTTGAATGCTTGGCTCAAGAGCCAGAAAACAGACCAAGAATCCATCAAGTACTCTCGTTCCTGCAAAAAATTCAATTCGATGCAATAAAAGTAGATTCATTTTTGTAAAATACTGATCTAGTTGAAACAGTACGCATCTCATAAAGCACTGTTTTTCTGCAACATGTAAGTGTAACAATTGCATGATGAATAATTGTTTTGTTGTCAACTTTATTGCCATTCATAATAAACAATTGTAACAGTTGCATGATATGGATGATGTAATGAAATAAAGACGGTTTGAATCGTTGAAAAAAGTTACGGAATAAAC
>V300016263_L3_WHPEAkcfEAAARAA-541_1_paired_trimmed_paired_merged_contig_43337
AAGACTGAAGGTGTGAAAAAACTTAAAACTTCTCAGGCAAGCATTTTGCCTGTGGTACCCAAAGTTCCAATTCGGTATAACATTGAGGAACCCAAGATACCTGCGACATATCCTTTGAAAGAGAGGGAAACTCCTAGTAGGCCCGAAACTACTCTTGCCCCAAAGCGGTCTATGGATTTGAAGGAGCCCATATTAGAGAAGTGCAGGAGAATCCAGATCCCAT
>V300016263_L3_WHPEAkcfEAAARAA-541_1_paired_trimmed_paired_merged_contig_43338
AAGACTGAAGGTGTGAAAAAACTTATAACTTCTCAGGCAAGCATTTTGCCTGTGGTACCCAAAGTTCCAATTCGGTATAACATTGAGGAACCCAAGATACCTGCGACATATCCTTTGAAAGAGTGGGAAACTCCTAGTAGGCCCGAAACTACTCTTGCCCCAAAGCGGTCTATGGATTTGAAGGAGCCCATATTAGACAAGTGCAGGAGAATCCAGATCCCAT
>V300016263_L3_WHPEAkcfEAAARAA-541_1_paired_trimmed_paired_merged_contig_43339
AAAAAAAAAAAAAAAAAAAAAAAAAAAAAAAAAACAAGAATGGAAAAAGAAAAACTAGAGAAGAAGCTGTTCCTTAACTAGAACAGCAGACACTTGATCACTTACAAGGTGAGGCATGACCAGACGTCCTAAAATGTGAACAAAATTTATCTACAAGAATGTTTGGATCCGAATTTTATGTCTTGCCGCATTTAGGTTTAGATGACCAATTAAAGACTAAATGAGGGCTAATGGCTTTTCGTCTAGGTTAACAAAGCTCAAACTTTATTTTATCCTAACACATCGAAGCAACTAGAAGTTGAGAATGTTGGCCAAAGGGGTCAAGTTTTGAAGCCAAGGGCTACTCATTTGGGTCCAAACTGTGTCTTGGGTCCAGTCCATGCTAAATTTAGGCACTTGGAGTTCTGGTAAATTGTATATGGGATGAGGAGACCCTTTAATCTCCATTGCATTCTCACCCTTTTGCTCTTGTGCTACCACTAGAGTTGCATCTTCCACTTCTTGCTTGAATACTACATGCTTTGTGGGAATTTGTGGCGTCAGAGCTTCCTGTATTGCTTGGCTGCCAAATGAGATGGTCTCCATGGATGTTGGAGGAGATGATGAGTTAGGGGAAGCATGAAATTCCTTTATCTGATTTTCCTCCATTGCTGCCCTTTGCTCTAGCACTTTCAAGGATGTTGCCTTTCTATATATCTTGCATAGTACAATATCCTTGAGATACTGGCAGTTATCAGGCAAACGATACTCGTTCATGACCCAATCAGTCTTGCTTCCTCTTGGGGCTCTCCCTTTGTAAAAAACAAGTGTCTTTCTCAACCCTATGATCCTCTTTGGCTCCGAGAGGCTCACGATCTTGCGGTCAGAGCCGGTGGCTTTCCAAAACCCAGTTTCAGTGGTTCTGTTAGGCCTTCCTCCACTGCCATGCTTCCTGTCCCTTGGCACAAAAAAATACCACTCCCTTTCTCCGATCTTTGACAACCCAGGTAAGTCCCAAGGGTCATGATGGTAGATATTGAGGAATCCAATTATGTCAAAACGCAACCTCTTGCCAAAAACCATGTTTTTAAGGTAGAATTCAAGAAGTTCTTCTTCTGTTGGATGGAACCGAAAGCCCGGAAGTTCGAATTCCGGAGTCATTTCATGATCAGGATTTATGGTGTTGGCTGCCATTGGAGATGCAACTAGTGTGAATTAGAGACTGTAATTCAGAGAATGAATGTTTAGTGCACTGAAGACATACACCCTTTTACAGAATATTTATAA
>V300016263_L3_WHPEAkcfEAAARAA-541_1_paired_trimmed_paired_merged_contig_43340
AAAACCAAATTGGGAATGCCTCTGGTAAGTTTAATCGGATGTAGCTTATATTATACATATCTTCCTATGTTACAACATAATTTCATGAAATTTTCGTTGTTTTATCCATCCATGAAAAGACATCGACTTCAGTTAGTATGAAAGTTTTGGTATAGCATTGGTGAAGAAAGAATTTTCCTCCATATCATGCCATCTTTAAATTCTATGAAAATTTTGTAGCGTTAGGAAATCTACGATGGCAATAAGAATTCAGGGTAACCATTTCTCTTCTCAAAATTATGTTCTCACTGTTGCTTGTCGTATCTCATTTCAAGCTTCTTGGTTGAAATTAAGATTGCACCAACTAACAAAATCTTACGTGTTGCAACAGGGACGGCAGTTTGTATAGTCATGC
>V300016263_L3_WHPEAkcfEAAARAA-541_1_paired_trimmed_paired_merged_contig_43341
AGGTGGTTATGCTATTGTAGAATTCAAATTTTAGGGTTTTTTTAAGAATTCAAATTGTGTCTGTTTCGGTCGTGTGGTCTATAATTTAATATGGAGGCGCAAAACAATTGAGATGTGTTAGTTGAGATATAAAATTTGATCTTGTATCGTAAGTTACACATTTATTGGTTTCTGAATCTACAAAAAGCAAATGGATAGGGAGAGTCAGCC
>V300016263_L3_WHPEAkcfEAAARAA-541_1_paired_trimmed_paired_merged_contig_43342
TTAGAAACACCAATGTAGCGTACCTATAAAGTTCAAAAGGATTATATATCATGTAAATTTAAAATCTTAGAATTTCAAGCTATACAGAACAGGTGACACTCCATTTATTTAACAACACTCATTAATCATCTAAGAACTTATATATTCAAGAATCAAAGATTCACTCTTCCTCCAGTTACAAGTATACCAATTCATATGACAACAATATGTTTCATCTAAATCGATGCAGTTGCGGCTAGTGATTCACTTACAAACAAACTCACGAACACTATGACACTATTTTTCCAATCCACATTATAACAGGTCTTGAAAAATTTAATAACTTGTATCTAACTTCCACTTCTCATGCCAAGTGCTTTAATATTGAGCCTGAAAGTCAAAACTTTCATTGGTTTGAATTGTTATGTTACCTTTCCTTCGTCAATGAGTTCT
>V300016263_L3_WHPEAkcfEAAARAA-541_1_paired_trimmed_paired_merged_contig_43343
GAGAGAGAGAGAGAGAGAGATCTTATCTCAGCCTCTGTTTCTCATTTTCTCCAAAACGGTCGCCCCGTACCATCTTTCGCTTCCCCTACGCTTTTACCGCCTCTCTCTGTGTCTGTCTCCCCTTTATGGCCACCGACGAACCTAGGGTTTGAACCGACCTTTCACATAAGCACTGTAAAATTTGGAAATAACAAGTGATGATGCATGCAAGGAGAATAAAGTGTAAAAATCAGAGATGGGTGCTTCAAATGTCCAAATATTCAACAACACCTACCTACACTGTTCATGGTTCTTCTCAATCTTTAGGTCATAATACAGTTTCGGGAAACCACTGTTTTCATGCTAGTTTTATTAGAAGCCGTCTCGTTGATTCATTCACGTTGCGTAGTGTTGCTCCTGGCTATAGCTGCACTGGTTTGCATGTAAGGTCCAGTCCATGTTTGAAGGGTAGCCAGTTACGTCCCTACAGTTCTGAAGGTGATGGAAGGAATGCAAGCGAGGATAATCAAACACCAGTGAAAGGTGATGCTGATCTTGATAAAGGGAGGGCTTCTCAAGAAAAGGCTAAGGAAGATGGGAGGAATTTTGATGCACACGCTCTGCTTGGGGAACAAGATCAAAAGGAGTGGCTTAATAGTCAAAAGATTACCATTGAGAGTAAAAAGAAAGAGTCGCCTTTTTCAACTAAACGAGAGAAGTTCAAAAATGAGTTTTTGAGGAGGATTGTTCCGTGGGAGAAAATAACCGTGTCATGGGATACATTTCCCTACTACATTCATGAACCTACCAAAAACCTTTTGGTGGAATGTGCTGCTTCCCATTTGAAGCATAAAAAGTTTACTTCAACTTATGGTTCTCGTTTGACATCTTCAAATGGAAAAATACTGCTTCAGAGTTCACCAGGCACTGAACTTTATCGTGAAAGATTAGTTAGAGCACTCGCACAAGATCTCAAAGTTCCCCTCTTGGTGCTAGACAGCAGTGTACTTTCTCCTTATGATTTTGGTGACGATTGCGAATCTGAATCAGATGATGATGGTGTGGAGGAGAGTACTTCTGATTCAGAGATTGAGGATGAAAATGCTGCGAGTAACGAAGAAGATTGGACTAGTAGTAATGAGGCAAAATCAGATTCTAGTGATAAAGATGAAGATGATGTGCATGCAAGAGCTGAAGCAGCCCTCAAGAAGCTTGTTCCTATTGAAGACTTTGCAAAGATGGTATCTGGGGAAACTGAGAGTTCATCCGAATCCTCAAAATCAGAAACTGCTGAGTCTTCTGATAAATGCAAACGACCGCTAAAGAAAGGAGATCGAGTGAAGTATATTGGGCCTTCTATACGTGTTGAAGCTGATAACAGGCCTTTACCAAAGGGTCAACGTGGGGAGGTATATGAGGTGAGTGGAGATCGAGTTGCTGTTATTTTGGATGTTAAACAGAAGGCAGGAACTGAAGTGGTTAAAGAGGAGAAAGATGCAGAGCAACCTGCAGATCCACCAGTTTATTGGATACATGCTAAGGAAATTGAGCATATTCCTGACCCGCAGACTGAGGATTGTTATATTGCACTGGAGGCCCTATGTGAGGTCTTGCATGCCAAGCAACCTCTTATTGTCTATTTTCCAGACTCTTCTCAATGGATGTCTAGGGCAGTTCCCAAGTCAGATCGCAAGGAGTTTGTCGCTAAGGTGCAAGAAATTTTTGACGAGTTATCAGGTCCTGTTGTTTTGATTTGTGGGCAGAACAAAGTTGAATCAGGATCAAAGGAGAAAGAGAAATTTACAATGATACTTCCAAATTTGGGGCGTCTTGCAAAGCTGCCTCTCTCTCTTAAGCGTCTTACAGAGGGACTTAAAGGATCAAAGAGATCGGATGACAATGAAATTTATAAGCTATTCAAAAATGTTTTCTGCGTATATCCGCCAAAGGAGGAAGAGGAGCTTCGAGTATTCAATAAACAGATTGAAGAAGATGGAAGAATTGTGATAGCAAGGAGCAATTTAAATGAATTACATGAGGTTCTTGAGGAAAATGAGCTCTCATGC
>V300016263_L3_WHPEAkcfEAAARAA-541_1_paired_trimmed_paired_merged_contig_43344
TGTTGGTTCTGAGTTTTATGGAGAGTGTATCTTGCCTTTTCCGCTATTAGAGACTCTTCAGTTAGTGGATTTGAAGCATTGGAAGGAATGGCTTCCTGTCCAACTGGATCACGAAAGTGGTGTTTTCCCATGCCTGAAAAGGCTTTCAATCAGAGAATGTTCTAAATTGGAAGGTAAGCTGCCAGAGAACCTTGATCTGTTAGTCGAGCTTCAAATTGTTAAATGTAAGGAATTGGTGGTTTCAATTGCCAACTACAAACAACTTCGTCAA
>V300016263_L3_WHPEAkcfEAAARAA-541_1_paired_trimmed_paired_merged_contig_43345
CTTACTTTTAGCGCCTGAACCATAAATATCAGGTGCACAAAGGTGAGGGAGAATCACGCCACCGTTTAGGTGGTTTCCTGTAAAATTGTATGTTTTGACACTAAACAGCTGCTCAGGTATTTGACCCATGAGAGCATTAAAGGCAAGCTGAAGACTAATCAAGTTTGAAAGACTTGAAAGTGACTCTGGGATTGTACCACTCAGATTATTGTTATTCAAATTCAAAAATTGGAGATTTTTCAGATTGCCAAGGGAAGCTGGTATTTCACCATGTAAATTATTGTTTTCTAAATTCAAGGTGGACAAACTTATCAGATTTCCAAACTCTTTTGGTATCTCGCCAGTTATGCCATTTCCTTGTAATGAAAGTGTTCGAAGATTTTTCAAGGCTCCTAATTTAGGAGACAAGATGCCAGAAAATCCAATATTTACCAACATTACAAAAACGACATTATTGTTAGGGTCACACTGCACATTGGTCCAACTGCATGGATTGACTTGGTCGGAGTTCCAGTCCTTGAGCTGATAAGGTGAACTATTCAAAGACTGCCGC
>V300016263_L3_WHPEAkcfEAAARAA-541_1_paired_trimmed_paired_merged_contig_43346
AGAGTTTGGAAATCTGACAGTTTTGTCCACCTTGAATTTAGAAAATAATAATTTAACTGGTGAAATACCAGCTTCTCTTGGCAATATGAACAATCTTCAATTCTTGTAAGATGTTTCATCCGTGTTGTTTTATGTTTTCACGAATATCTAATGAGCCTGCATTGTCCTTAATTTTGTCTGACAGTGCTTTCTTGACGATGTAAACAGGACTTTGAATAACAATAATCTGAGTGGTACTATCCCAGAGTCACTTTCAAGTC
>V300016263_L3_WHPEAkcfEAAARAA-541_1_paired_trimmed_paired_merged_contig_43347
ACTTCGAGGAGCAGCGAGAAGGGACCATCTTTAGGTTTTCGAGCGAGGCGGCGTCGGGTCGGGGCAGGAGTGGGACCCAGTTTCTGATGAGGATGAAAACCGGTTCAACCGGGTCGAAGAAGAAGAAAGGGGTTGATGCTGAGGCTGAGAGATCTAATGGTGTGGAACAGAGGAGGACTGCTAGGAGAGGGGTTGGTGTTTGCTTGAAGAGGAGGAAAACTGGGAAGAATGTAGCTGCTGCCAAATGTGGATCGTCTTCTTCCAAAGATTCGACGTTATTTAGTTGGGGGCTTAATGTTGGGATCATGTACGTGATGTCTGCTGGAAAAGCTGAGATCAATAAGCTGAATACAGCCATGGATGAGACAGCAAGAATTGTGCAGGAGTTACAATTTGAGCTTCATAAAAGAAAATCCCCACACACTCTGCAAGTTTCAGGTTCTGCAAATTAAGCCAATCCGAACCATTGGATAACTAGTAACAAGGTTTCTCAGCCAGAACTCAACAATCCAAGTACAGAAAACAGAGGCGCCATTTATATGCAAATGTCCAGTTTTACTGTATCTGGGGATGCCGAATGTGCTAGTAGTGTCCTTACGGAGGAGCAGGACCCACATTCCGAAGTAATGGACATGGATCAATTAGAAGCAGAACTCGAGTCTGAATTGCAAAAACTTCCATGGTGCGCTACGGATACTCCTCGCCATGAGGGATTGAGTAATCTGGGTCAGGACATTGTCTTTGAGGTTACAGCTCAAGGGTTTCATGACCTAGAGGGACAGTGTCTCATTACTCAGGAATTCCATGGTGTATTGCCAGCTCAACTAGATCAGAAACTATGCCATGTGCTCATTGAACAACAGGAAAGCCAAATTGTGGAGCTGGAATCTAAACTGCATTCAGCCCAATCAAAACTCCAACACAAAGAAACTGAACTGGAAACATTGAAGGACTGTGTTAGACGCTTAACTGAGTTATCGGTTGGAAATGTCTCAGATGACGAAAACGAAAAAAAGCATTGGACAAGAGCAGACCACCAATTGGAATCACAACATGGAGGGATGTGAGTCAACAAAACCAACGGTTGGGATGAAAAGACCTATTGATTCCGAATCTTGAAGTTGCCATGCATGATGAAATTGTTTCGTAATAGGACTTAACATCCCGTTGTAGGTAAGTATCTTGTCGCATAGTGTCACATCCCGGCCCGGGGTCCATCACATTCTGGGCCCGCTCCACCACCGTAGCACGATATTGTCCGCTTTGGGCCTATCATTCCCTCACGGTTTTGTTTTTGGGAACTCACGAGCAACTTCTCAGTGGGTCATCCATCAGACAAGAGAATGAATGCAGTTTGCATTTGCAGTTGCAGACGGATTTTGCA
>V300016263_L3_WHPEAkcfEAAARAA-541_1_paired_trimmed_paired_merged_contig_43348
CACGAGGCCTTTTGGGAGCTCACTGGCTTCGGGTTCCATGGGAACTCCGAAGTTAAGCGAGTAGCGCGCGAGAGCATTCCCAGGATGGGTGACCCATTGGGAAGTTCTCGTGTGAGTTCCCATAAATAAAACTATGAGGGCATGGTCAGGGCCCAAAGCGGACAATACCGTGCGATAGTGGTGGAGCGGGCCCGGGATGTGGTGGACCCTAAGCCGAGATGTGACAATTTGGTATCAGAGCCTAACTCTGGCCGTGGTGTGTCGACGAAGACATCGGGCCCCTAAGGAGGGTGAATTGTAATATCCCACATCGCCCAGGGAAGTGAT
>V300016263_L3_WHPEAkcfEAAARAA-541_1_paired_trimmed_paired_merged_contig_43349
TGACACTAAGCCTAAAGATGGTCCGGCCCGAGAAAAAGTTACACAGCTTCCGGTGCAGAAGACCAGAGAATTGGGCCAGTCCCACTTTGCTAAGCTTTCGGAATCATGGCTATTGTAGCAGCAGCGACGGCGACAATGGCACTGGCGGCAAGGCCAGCCTCGAATTTGTTGCTAACAACACGCAGGGCGAGGTGGGTCTTCACCCCT
>V300016263_L3_WHPEAkcfEAAARAA-541_1_paired_trimmed_paired_merged_contig_43350
TATGTATACAACTGTCTAAACTAGCCCTTTTTGTCTACTATGTATACAACTGTCTAAACTAGCCCTTTTTGTCTACTAGTAAACAACCCTCTCTCTCTCTCTCTCTCTTCTACCCATGGAAAAAAGTGGAAGCAGATCCTTCACCTTGTCTTGGTGGCCTTTCGTTCTAGCCTTTCTTGTTCTTTGCTTTTGCGGTGAAACTTGTAAC
>V300016263_L3_WHPEAkcfEAAARAA-541_1_paired_trimmed_paired_merged_contig_43351
AAGCACTTCTGAAGGTCATACTGTCGCCAATTGATTCTGTTGCAGATACATATCGTGCTTTACTACCAGAGGGAACGCCCATGGAGTTTCAGAGAATTTTGGAGCTCAAGGGTCTTAAGAAAGCAGATCAGCAAAGCATACTAGATGACTTTAACAAGCACAGCCCGGGAATCACAAAACCTTCTCTCCCACCCCCGGCTGCCCCAACTATTCCACTCCCAACTGCCCCCGCAGCTGCTCTGATACCAAATCCTACTTCAGCCGCACTTATTGCATCCAGAGACGATGTGCTAACCAGAGCAGCCGCACTGGGGCGAGGTGCAGCCACAACAGGGTTCAAGAGGTTCCTGGCGTTAACCGAAGCTGCAAAAGATAGAAAAGACGGGCCTTTCAGAAAGCTCTTCAACGCATGACAACATTT
>V300016263_L3_WHPEAkcfEAAARAA-541_1_paired_trimmed_paired_merged_contig_43352
CATCCGGCAGGTAACATACAGAGCTTCCTAAAAATCTTGAATCATCAAAATATTGTGTGTTCACAGACTAGAAGTAAACTTCAATGACTGACTGCCATCTCTCATTGTGCATGAATTTCAATTCATTTTTGCGTAGACTGCAGTATGAAACGGACAGGTTATTTAATGTTAATTTATTGAATTTTTATAATTCTAATTCTATACATGTCAGTAACTACACCATTTATGATTTTATTGATTCATGAACTAGCAGGGTGTAATGGTTTTCAAATAGCTCCAGTTTCTTG
>V300016263_L3_WHPEAkcfEAAARAA-541_1_paired_trimmed_paired_merged_contig_43353
ACCCTAATAACCCCACTCTCTATAGTAACCGTGCTGCAGCATTTCTTCAATTGGTTAAGCTTAGCAAAGCCCTTGCTGATGCGGAGACAACAATTAAATTGAACCCCCAGTGGGAGAAGGGATATTTCAGGAAAGGTTGCATATTAGAGGCTATGGAACAATATGATGATGCTTTGGTTGCTTTCCAAACAGCTTTGGAATATAACTCGCAAAGCACAGAAGTATCAAGAAAGATAAAAAGGATTTCTCAGTTGGTGAGAGATAAAAAACGGGCAGAAGTGGTGGAGAAAATGAGATCCAATGTTGATATGGCGAGGCATTTAGATAAACTGAAATCTGAAATGTCTGGGAAGCGTGGATCTGAAGAATGTTGGGAAGA
>V300016263_L3_WHPEAkcfEAAARAA-541_1_paired_trimmed_paired_merged_contig_43354
CCCACGATATGCAAACTTCTCAATCAAGTGTGGTGGAAAACAAATGACGGGAAGTGATGGCATATTATATGAGACTGAAGACTCAGCTCTTGGCCCAGCAACATTCAATGTAACCAGTACAGAGAAATGGGCTGTCAGCAATGCCGGTTTGTTTTCTGACAGAAAGGACCCATCGTTTCTGGAAAATACCCTTGCACAAGTCACCGGAACAGATGTGACCCCGGAGCTTTTCCAAACTTCAAGAGTGTCCCCAGGATCACTAAGATACTATGGCCTGGGCCTTCAGAATGGGCCTTACACTGTAACATTGCACTTTGCAGAGACGGTTTATGAAAGTCGCACTTCGCAAAAATGGGAAAGTCTAGGACGGCGTGTATTTGATATCTATATTCAGGGTACCCGCAGGACGAAGGACTTTGACATATCGTCGGAGGCAGGTGGTGTTAACCGAGCTGTTGTGAGAAAATTTAATGTTAACGTGTCAGAGAATTATCTTGAAATTCATCTGTTTTGGGCTGGTAAAGGGACTTGTTGCATACCTGATCAAGGTGATTACGGCCCGCTAATAGCAGCTGTCCATGCTGCTTCAGATTTTACACCAACAGTTGCCGGGCTTCCACCAACTACTCCAGGAAAGAAGAGCAAGATTGGGTTGATAGTCGGTATTGCAGTTCCTGTTGGAGTTGTGAGCTTGCTATTAATATTTGCGATTCTATTTATGAGGAGGAAAAGATCAGAAAAAGAAGACGATGAAGATATTCTAGGACTAGGCCCACGACCATATACTTTCAGTTATGCTG
>V300016263_L3_WHPEAkcfEAAARAA-541_1_paired_trimmed_paired_merged_contig_43355
TCGAATGGCTCCTCAGCCAATCATTTCGCTGGCGGACTGTTTCGCGAACCGTGTTCCCAGAGAGGCTGCCAGAGAATGACAAACTTCCTGCAATTGACGTGTTAATTTGCACCGCGGATCCGGAGAAGGAGCCAACCGTGATGGTTATGAACACGGTGTTATCAGCCATGGCAATGGACTATCCACCGGAGAAGCTTCATGTGTATCTATCTGATGACGGCTGTGCTGCCGTGACTTTGAATGGGATGAGAGAGGCTTGGAGGTTTGCAAAGTGGTGGCTTCCGTTTTGTAGGAGGTATGGGATCAAGTGTACGGCTCCGGAGGCTTATTTCTCTGCAGGAGGAGGAGGTGATGGCTATGAGGATGGTGATTCCGGGGGTAGTGAGTTCGTACAAGAGAAAGAGCATATTAAGGAGGCATACGAGGGGTTTAAGAAAAGAGTAACAGAAAATGCTAGGATTGAGGACGCCAGGAGCAACATGTGTCGAGATCACTCTGCAGTCATTGAGGTAATACAAGAAACGTCCAGTGAAGGTGATGATGCAATTCAAACATATGAAGCAAAAAATATGCCTCTCCTTGTTTATGTTTCTCGCGAGAAAAGACTCTCTCATCCCCATCATTTCAAGGCTGGAGCGCTCAATGTTCTTCTACGTGTGTCGGGAGTTATAAGCAATTCACCTTACATATTAGGGTTAGATTGTGACATGTACTGCAATGATGCAAGTTCGGCTCGGCAAGCAATGTGCTTCCATCTTGACCCTAAGATATCACCCTCTCTAGCATTTGTTCAATTCCCTCATAAATTTCACAATATCAGTACCAACGATATTTATGACAGTCAGTTGAGATCAATATTTACGTTGC
>V300016263_L3_WHPEAkcfEAAARAA-541_1_paired_trimmed_paired_merged_contig_43356
AAATGGTATGAGTTCAGCCGGGTCGAACCATCCGTAACTATTATCACCAAAGAAAGCAACCAAGACGTGACCTTCCCTCCGTGTCCGCCGCACCTGAGACGTTGCCAACTCCTCGTTAAATATGTGTCCCGGCCACCACGGATGAGATTTTACCTTCCCCCACACCATGTCACCCACTTCGAACCCGTAGCTCAGCGCCCTCTTCGTCCCGAGAGCCATTCCACTCTTCTCGTTAGCTACAAACTCATCAAACTCAGACAACAAAGACGGGTGCTCACCATTGTGAGCCTCAGATTTATCAGAATCGTCCTCAATTTCGACCCGCGAAATGTCGAAAACATCGTCTTCATCATCATTGAATGAAATCTCCACCCTAGTTCTATCCGCCTGAATTCCAGAACCCTTCGATTCCATCACTTTATCCACATTTCCACCTTCACTCTCCGTACTAACCCTAGCCCCATCCTCCTCAGATCTTCCGCCAGCCTCACTCCCCGAATCGAGCTCCATTGGCGAAACCCTAGCTCTAGCTTCCGCGGCCTCTTCAGTGGCATCCGATTTCCCGTCCAATCCGATTTCGTTGTTCATCACAGAGATCTTCGAACCGGCTGCAATTCAAATCCTTCAGCAGCTCTAGACGAACACAGTAGGCGGGTCCCAATGAGGCGGCATAGCTTTCTAACACCTCATGATGAGGATTTGATAGTGCGAAATTTTCCGGGAAAACGCGAGAAAGTGTGGGATTTTGAGGGATACAGATAAAACCCTAGAGAGAGAGGGGGAGGGTGTTTGGATGGTAAGAACATTTAGGGGAAAATTGTGATTTTATCAGGGTTTGGAGAAATGAAATAATAATAGTTTG
>V300016263_L3_WHPEAkcfEAAARAA-541_1_paired_trimmed_paired_merged_contig_43357
GCAATAAATTACGAATCATAAGGGAACGTACAAGGACAAAGAACGACAATGATCACAGAGGAACGAAACAATAGCCGTTGGATAGAAGCCTGCAGAAACTACAACTTCACTATATGGAATTGCATCAAAATGTGGATCAGTTGGGATGTTCTAAACTTCTAGTTACCGAAAAGAGACCGTCGATAAATTTATCTAAATCACGAATAGA
>V300016263_L3_WHPEAkcfEAAARAA-541_1_paired_trimmed_paired_merged_contig_43358
TATGTAGTGACATTCCTTCTTCATCGTTGCCTCATATCATTCGGTTAAGGGCAGGAAATGTGATTTTTAATTATAGATACTACAACAATACATTGCAACGGACAGAAGTCACCGAAGATTTTTCTTGTCCATTTTGCTTGGTTAGGTGTGCAAGCTTCAAGGGTCTGAGACATCATTTGTTCTCATCACACGATCTCTTCAACTTTGAATTTTGGGTAACCGAAGAGTATCAAGCTGTAAATGTGTCTGTGAAAACTAATAATTGGAGATCTGAGATTGTTGCTGATGGTGTTGATCCTAAGCTACAAGTATTCTCCTTTTGCTCAAAGCCACTACGACGCAGAAGACCCAAGAGCCTATA
>V300016263_L3_WHPEAkcfEAAARAA-541_1_paired_trimmed_paired_merged_contig_43359
TGCTTCAGAAAATATCTGATGAAGCACAAACGCTTCGTTGATTCAACTATAAAACAGGAGAACCCTTTATCAATTACACTTCAAAACCAAGGCATCCACCAGATATACATCTTTCCAAGATTTTTGTGGGCGACTGCTTCGGCTATTAATCGACGAGCCTGACCTTCTACTGCCAGTGGCAAAGATGGTGCCGCTCCGACACCAACAACTACTCCTTGCAACCTTGCCTCAATGTTACTGATTGCTCGCTGTGCATGTGGATTCTGAACCTCTACTCCACTGGACTTGTGTGATTTTGTCCATTCCACAAGAGGATCGTGGACAAAAGTTTCAAGAACGCTCATTAAAGTCTCCCTATGCATCCTCAGTACCGAAAGTGTGATTTCACAGACCCTCAAAAAGATTCCCTCATAACCAGTGATGCCCAAGCCATCAATCATATTCTGAGTCAACCTAAAAGGCACCAGCTCAGGCTTCTCCAACTGCAAGCCTTTGTCAAATAAGCAACTGAAATCAACATGAACACAGTCTCCTGTTGTAGAATCAAAAAGAATGTTTTCACCGTGTCTATCACCCAGCCCTACAATATGGCCAACCATGGACCAAACTGCAGTGGTATGTGCATAAGCAATCCGAGCCCTAAACCAAGCAGCTGGCTCAGAAAAAGTGGTCAAGAACCATTTGTGGAATACTGGGGGGAACATTGGAAGAATTTTGTCCTTCAGCATCACATCTTCTGGTATTTTACCTTGGCATTGATCATAAATCCGTTTGATATGAGGATTTGTCTTTTGCCTATCAAATTTTCCACAGTTTATATATATGTCTTGAAGTATATGCCGAAGTCCACGAGTGTGAGGCACCCATTCTATCATACCACAGTCCTCTGTCAAAGGAATTACCGCAAAGGTGCGAATGTAGAGTTTCCTCAGACGGCTTTCTGGGTATTTAGACAGCAA
>V300016263_L3_WHPEAkcfEAAARAA-541_1_paired_trimmed_paired_merged_contig_43360
AAGCAATCCGAACCCTAAACCAAGCAGCTGGCTCAGAAAAAGTGGTCAAGAACCATTTATGGAATACTGGGGGGAACATTGGAAGAATTTTGTCCTTCAGCATCACATATTCTGGTATTTTACCTTGGCATTGGTCAGAAATCCGTTTGATATGAGGATTTGTCTTTTGCCTATCAAATTTTCCACAGTTTATATATATGTCTTGAAGTATATGTCATAAATCCGTTTGATATGAGGATTTGTCATAATTCCCATTCTATCATACCACAGTCCTCTGTCAAAGGAATTACCGCAAAGGTGCGAATGTAGAGTTGCCTCTTTCTGGGTATTTAGACAGCAAACAGTTTATCATTGCAGTGAACTCCATCATGCGGGCATCTTTCCTGAGGTCATCCTTGGGTTTGTAGAGGAATGGGCATTCAATGCCATCACTGCCTAATAAAACAATCTTTTTAGGCCGTTGAAGAGATGAAAGAATCTCAGCCTCATCACCGATTCCTGATATTGTAGGAAGATCAGTTGCCAAAAAAATATCATATCTAAGTGAGTCACTGAGCTTCCTGTCATATGTTGGTAGGCTAATAGTTAGAGACTCCTGGATTGGCATGATTATTCCCAGTGGCATCATCCTCTTTAAGGCACTAAATTCAGTTGAGATATTAATTGCTTTTGCCTTTGACTGACCAGGACGGAAGCACAACTTAATTAAGTGATCAATCAGACCTGCAAACAATAGATTGCTGCCAGTATTTCCTTGGCTGAACCCTTTCTGTGCAGCCTGTAGGATTTCTGCAGCTGCCTCCCGCCTTGAAGGAATAATCGACTTCTTTGAAACTGCTGCCATAATCCAAAGCGCTTGTTGTGGGTATTGCCGGAGAATAATTGTGATTATGTTTTTGACCTATCGAACAACTTCCTCATTCTGGTGGCAAATTCTGGAAACCAACTGTGGTAGTACTGTTAACCACTGGTAATGTTGGCAAATCCTTCAAACATCCTTGCACGATTTTTATTACCTTCTCATGAGTATTTTTAACTCTTTACTGGATGCAGTGCCACTTGTTAGATACATACTTCCAAAGTCAAACCATAGGGTTAACAATCTTGGAAGTGCTTGAAAGAGATTTTTGTGACCCTTAAAAACCCCCTTGGCATAAAATTACAGTACATCAGGTACATAAGACCACCAAGGCTTCTCAGTGCTTAAATTTGGAAAACCAACAATTGCACTATTTGATGGCATTTTCCTTGCACCAAGTTCAATGTTTTCTTCCTGACATTTCCTGGCATCAGCAAGCAATTCC
>V300016263_L3_WHPEAkcfEAAARAA-541_1_paired_trimmed_paired_merged_contig_43361
TTTCTCCCTTAACAGTGAAAAGAAAGTTGCTTTGCAGACCCCCTCGTGGTAAACATGTTAGAGAAGATTATCTTGTGAAGAAGGTGTCGGCGGAGGAGGTTCAGGAACTGGTAAAAGGAGACAGAAATGTACCCATTATTGTTGATTTTTTTGCAACATGGTGTGGACCCTGTATATTGATGGCTCAAGAACTTGAAATGCTTGCTGTGGAGTACGAGAGCAATGTAAGAATTGTAAAGGTTGACACGGATGATGAGTACGAATTTGCACGGGACATGCAGGTACGAGGATTGCCGACATTGTTATTTAT
>V300016263_L3_WHPEAkcfEAAARAA-541_1_paired_trimmed_paired_merged_contig_43362
AAAGCTCACTCTTTTCTCCCTCAACGGTGAAAAGAAAGTCACTTTGCAGCCCCCCTCATGGTAAACATGTCAGAGAAGATTATCTTGTGAAGAAGGTGTCGGCCCAGGAGGTCCAGGAACTAGTAAAAGGAGACAGAAATGTACCCATTATTGTTGATTTCTTTGCAACATGGTGTGGACCCTGTATACTGATGGCTCAAGAACTTGAAATG
>V300016263_L3_WHPEAkcfEAAARAA-541_1_paired_trimmed_paired_merged_contig_43363
AAACATCAACTCCCCGTTGCTTCACGACCGCAATTACACAATTCTCATTTCCAGCATCAAACCCCACCACACTCATGTTTAACGAAATTTCGAAATGAAACTACCGACACCAATTAAGTTCCACAAAACCTACAATTCAATCCCAACACTGTTTGAGAAACGACGTTCCGGAAAGAAACAGAAGAAGATCACCATGAAATTGGGTAATTTCAGA
>V300016263_L3_WHPEAkcfEAAARAA-541_1_paired_trimmed_paired_merged_contig_43365
AGTTCTTCCTTTGATTTCTCTTCCTTTTGCCATCTAGCCTCCAATTGTTCCTGGAGATCTTTTGCTTGTTCTAGTTCCTGCAGGAGCTGTTTTAACTTGCGCTTTTCAGTCACAAGTTCTTCATTGAACATGGTTTTCTGCTTCTCCCAGGACTGAAACTTCATCAGTGTTTTCTTCTCCCTCTTTGATACCTCCTGACAGCTTGCAGCGGACTCTGCAGCACGTACCTTAGCAGCCTCCATTTCCTGCCTCA
>V300016263_L3_WHPEAkcfEAAARAA-541_1_paired_trimmed_paired_merged_contig_43366
TTATTTTCTTGTATTTTTATTTGTTTTCTTAATAAGAGCCAAGTTTATGTTCCCCGCTCTTTTATTGTATATTTTACTTTATTATTTCTTCTCATATTATGAGCATGAGCTAAACTTTATCTCCCTTTAACTAAGTACAACTTCTTTTCTCTGATCCTATAAAGTTTCTCGTATGCAGTCGAGGTTTCTTTATAAAAAAAAAATGGAACAAGCCAACCAACCAAGAAACTAAGAAACAAAAAATTAAATCATAATATTCAAGCACGATGACCAATAACTATTAAAATTGCCCGAAGTAAAATTGCCCTAATTCCGCTGCGGGGAGTGCGAGAAGTATGGTCTTGTACCATTTGATTTGTTTTGCTAGTCCAATTTCTTTTTGGCATTTTGCCATCATATGCAAAAAGAAATGTAAACTTCAAGCACCAAATTATAAGATGTGAAGAAAAAATGAACACGCATAAATTAAATTTTAAATTGTCATCACATTCAAATTGTAATTAAATAAAGTAAATAGACAGTAATCATTTCAGGAAAAAAAATAAAAAACCCAAAAAAAACTCAATACACATTCCTAAATCTCGTCTTCAAATTCCAATCTAATTTCCACACAGCTGCTGGGAGCTTTGCAATTTTATTCTCCAAGACAATATGTACATCCTGATTATATAATTTCTTAACCAAATGCAAATCATGGTGCATAAACAAATCCTCTTTTCTCTCTATCTCATTTGCAGACTTCCGATTTCTCTCTTCGATCTCACTCTCTACAGCGCTATCTTTCTACCCACATCCCTCTCTGCAGCAGATCGTCTATCTCTCCTTCCCTCTCTCTCTCTTTCACTCCCTCCTCATCAGATTTCATCGGAGATCTGAGGTCTGGGTGTGACTAAAGATGGAAGGCAATGAGAAAATGGTGACTACGAGCTCGAAAGAAGGCAACAAAGTGACAAGACCACCTAGCACCACCGCTGAGGCCGCCTAGGAGCGCCCAGGCAGGCGCTTAACACCTCCCCGTTTTCCTTCGCCGATTGGCACCTAATCGGAGCAGTACCTTACCAACCAGTGCCTAGGCCGATTTTTAGAACACTGAGTAGAAACCAACTGACACTCAAACTCATAGAATGAGAGACTGATCCGTGGCATAGGCTAAAGCCTATCTTCTAGATGGCTGACTTTTCAAACAAAATAAAAGCCACACATTCACATATCCACACTTGAATCTGTCAACCAAACTGATCCAATCATTCCACACGTAGAATGAGAGACTGATCCATAACATAGGCTAAAGCTTATCTTCCAAATGGCTGACTTTTCAAACAAAATAAAAGCCACACGTCCACACTAGAATTTGGCAACCAAACTGATTCAGTCCACACGCTAGACATCCCAAATCAAACCCATACTTGAATACTTGCATAAGGAGTCAAAATCTACTACTTATGCATTCCACGTGGCAAGAATTAAAAGACATATACCATTTGTATTCATGTGATAATCATTCCATCCTACTTCATCATCTGATGCCACGTCTTAATGCACATCCATATCCCCATATTCCATCATCATTCAAATCAATTGGAGAATTAGACAACACTAAGTTGAAATAATTCAGTATATTACCGAAAGATAAATATTATGACTAAAACACAATATTATCCCTCCATGATAATTAAAATTATCTCAACCACTTTGTCATCTAACGGTCTAGAACTTTGCTCACTTACCGATCTCGATTATTTGGGCTAATGGTGTAATTTTAGGTCCAAACAGGATGTAAAGATAAATTTACATATTAAATTAGGTTTCTAAGGGTAGTTTAGGTAATAAATTTGGGTTTAAAAAATATTGATAGTTTAATTAAAAATAATATGAGTGTAAAGAGTAAGTTGGGTGTAAAGAGAGGTTGTGACGTCCCGTCCCGGAAATATCGAAACGCACGTGTGAAATTACGACCTTGCCCCTAGTTTGTTTTTGTCACGTTATGGGTTGCTTTGTGTGGTGTGGCATGTGTTGGACCACACACACACTCCCACACACAGACACTGTCTCTCTCTCTCTCTCCTTCTGTCTTCTCTCTGTCTCTCCCGTGCTCCCTTCCTCCCTCCTCCATTGAAACTGTACGGATAAACCCCAAAACCCCTCAAACCTTAGCAGATCGAGGGAACCAAGTACACCATCAAGCTCGTGAGGCTGAGAGGAGTCCAGTGGTGCCATTTTCAGG
>V300016263_L3_WHPEAkcfEAAARAA-541_1_paired_trimmed_paired_merged_contig_43367
TACAAGCAGATAGGATGCCAAGCATATATCCTTGGATTGGTGCTGAGAACAAAGAATCACATGACGCTTCTCCACAACCTTTAACCTGGCTCGTGGTTGTTCCAACAGCTAACAAAACAATTGCTATCCATTGCAGATTAGACAACTTCTTTCTCAGGAATAGCCTGAACAATATTCCAGTAGTAACAATCTTCAGATTACCCAATATCTGATATGTGGAAGTATCTACATAAACAAGAGTGGCAAACTGAACATTGTTATGAATTAGATATATGACTGACGGAATAGGATATAA
>V300016263_L3_WHPEAkcfEAAARAA-541_1_paired_trimmed_paired_merged_contig_43368
GATTGTCTGTGTGATTATTTGTAGTCAAAAAGAGGAACATCATATACCAATTGTCTAGGATAGAACCTTAGTCAATCCAAATTGTAAACATCTTCATTTAACATGGGATGTGGCCCTAGTGGCTAGTGGAACTAAGACCATCTTAACTTTAAGCAAAATTGACACGGTTTGGATGTTTTCTTTTCTGTAATTTTAATTTCTTCAACCAGATCGTCATAGTTAGGTTTCGTTTACAATCAAGGGCAAATTAAAGAATCTGTCAATCAGTTACACTGAAATATCACGCACCTCAGTTGCATGTGGGACATAAGGCAGGGACCTTTGGAAACCAAAACTAACTATAGTGAGCTCATTGAAAAAGTACTTCCTCTAACCGATTGACGGATTCTTGTAATTATCCTTGATTGTAAAGTTGTAAACAAAACTCAACTATAAGGACCAAATTGAATAGAAAAAAAAAACGCTAGAGAGATCTAATTGAAAAAAATACCCTAACCAGAGGGATTGGTCATTTCCCCTATTTTTAATCCTCCATGTTCAGTGAGATTCTGCTTATTCCAAAACACAAGCGTCATGAGTTCGGTACATTCAGTGCATAATCTGTTTTCCCATACTACAAATCACGTGAGCTACTATTACCTTGTGATAAGACTTTCTGAATCAGAGGATAGCCAAGTGATGCCTCCCCTATTTCACGTAAATATTGACTATCATCCTTAGAGGAGCCAGCAGGAAGTGGAA
>V300016263_L3_WHPEAkcfEAAARAA-541_1_paired_trimmed_paired_merged_contig_43369
CCCTTTCCTCTTGTTTAATGAGTACAGATTTCGCCCCTTTCCCTTTCTTTGGGTTGCTTGCATCTTTTGGCAACTCATTCGACACCCCATTGGAAGTAGGTGTTGAGCTCTCATGGTCATCATTTTCACTCTCTTCCTTTTCTTCAACATGTGCTTCCATTTTCCCTGCATTTTCCATTAGCTTCTGGAACAGCGTACTGCTTTCAGAGAGCTCCTTAAAGGTTCCCTCGCCTTTAATCATACCTTCAGAGACTAAAATAATATGATCCACTTGAGGAAGAAAATGTAGCTGATTTGTGACCAGCACCCGAGTTTTCCCTTGCAACTCTTCCTTGATACAGCGGTTGAAAACCTCTCTCGCCACATGAGCATCTAGAGCACTTAACGGGTCGTCAAATATGTAAACATCTGAATCAGAATATACAGCTCTAGCCATTGAAACTCTTTGCTTTTGACCGCCGCTAATATTCACCCCTCTTTCACCTATCTCTGTTAGATCTCGACCTGGAAGTAAGTCTAGATCATGCTGTAACTCGGTCAAATCAATGGCCTTCGAATATCGTGCAGATTCGAATTTAGATCCAAATAATATATTTTCACGTACAGTAGCGTTGAAAATCCATGAAACTTGGGGAACATAAGCTACAGTCCCCCTGATTACAACACTGGCAACTGTTCTGGGAGGCAGCTCACCAAGCATGGCTGATACCAGCGATGTCTTCCCTTCTCCAGTTCCACCAACAACTGCTACTAAGCTGCCAACTGGTATATCTAAGTTGATGTTCGATAATGTGGGATTCTCTGCCTTTGAATCCCATGAAAAGTACCCATCCTTAATTGAGATGGCTGGAAGCCCTGGTTCAAGAGGCAAGTTTGGTACTAGAATTCTCTCCTCAGTTAAAAATAGTTCCTCCAAACGTTGTAACGATACATTTGCATTCACAACCTGACTTAGTAAGCTAGGCAGCATGTTTAGAGGAAACCGTAGCACTGCAAAAAGAGACAGGGACGTAAATGCCCTTGCAGGTGTCAATTCGCCGCCAAGAGCAGTGAACACACCAAACGATGTTAATGTCACAACAACTGGGATGCTGTTCAGTATAAAACTGTTAAAAGAAGATAGTAATTGCGCTTTACGGAACCTTGACAACTCATCATTCCTTATACTTTGAACCCGGTGTTGGAAACTTGTCTCCCAGGCGTAACATTTCACTGTATCCATGGCTGCCAAAATTTCATTCATGAGGCCAACTCTCTTGTCAGTTTGCTGTAGTCCATCCTTTGTCAGTTTTCGCATTTTGCTGATCACAAATGTCTGTATGGGGATCATGAGAACCAGCATTCCTGATCCAATGAGTGATGCCACACCTAGTTGCTGGTAAAGAAGAACCATAGCTACAGTGATACGAAAAGGAGCTGACCACAATCCATGAAGTTGTTGGCATATTTGCTGAAGTGCATTAGCATCTGTTGACATCATATTTGTTATCTTCCCAGATGGAAACTTCTTACGGCCTTCATGAGTTATTCTTATAGATTTACGGAATATAGCGGCAACCAAAGTTGATCTGAGCCTAAAACCGACCCGCATAACATTCTGGAAATACTGAGCTTCACAGAGCACACCAAGTGACACACCAGCGAAAATTGAGAAAGCATAGATGTAACCAATCCAAGTCGGATCACCTTGTTGCATTGACTGCAAGAGATGACTTAGTAGAACCGGACCCGCAAACTGAGAAAGATCATTTCCAATCTTGAATAAGCCTCCCCACCAGAACCTTCCTCCAAGGCTACAGTTCAATGCTCTTAGAAGCCATGGCTTGGGCCTTTGAGATTCTTTATCCCAACATGTCTGGAACTTTTTAATTAGTGTCTCAGTCTGATCCCACGTATCCAACTTCCAAACATCTGATTCGGTGATGGGTTTTCGATACCCTAGCTGCATGAGTGGAGTCATCCATCCGAAATATATTCTGGAAAATATATTAACATGTCTTTCAGGGCAAATTTGTTCTTCTCCAGGTAGTGCTTCATATTCGACATTATCAAGAGGCTCAGATTGAAGAGGAATGTAACCCGGATAAGGATCCAAATTAGGAATATAAACGAGAAGTAGAATTCCAAACAGCACCTGGCAACAGACCGTGCTTATATACAGATACAGAGTACCTCTGGTGTAGTAATCTGCCACTGAAAGAATAAGGTTTAGCACCACAGCATCTCCCACCAAGACATAAATGACTCCAAACCTTACATACCACCGGAATTCCTTTATGTATATCTTAGTCTCCAAGCCAATCATAATTAGCATGGAGCACCAAGCAATTGCCTCAATGACTGCAGAAGTCATCTCAAAAGGAGCAGAGCCAGATTGTGTGTTCAAGTTAAAATATGACATGCCCATCAGCAACCTCAGTAAGGGCTGTGCAGTGAAGTAACCAGCCAACAAACCCAAAATGTAATTGTAGTAATTCGACCTCAATCGAAACCTCCGGGCTTTTGAACTCATCTTGATCATCCATATCCGGTACCAGCAAAGGGCCATAAGAACCAAGTGAGAAATGCAGATGGCCAGGGAGTCAATTGCACAAGGAGTGTATGAGCCAAAAGCACTTGCTGCTTTAGCTGCCCACACCCAATTAGCTCCTGGTTGGCAATACCAATCTATTGGCTCAAAAACCATGGCTTGTGGCGGCATGCTCGCAATCGAATACAATTAACTTCCTGCCTATACCCGAGGCTCAGAAATTTGGGGTATACAACCCCAAAACAGATGTTCACAACTGAAGGCACACTACAAGTACAAACTCATACTTCTTAATGCAATCTTACTTAATCTCAAATTTCTTAATTACTTCACAAGGAAATAATTTCTCACACAGAAGCACTTCCTTTGAGCTCAGTTGCAGAGGAAAAAGAGAACCCAAAAATCCCGAAAAATGGGCAACAAGTTAAAGCAGAGAAAATTATATATTCAACGTCCAAAACGCAAATTTCCAATTTCAATACGTAGCAACGATATATTTATTTATTTATAAATTAAAGAGTAGCAAATAAACAACACTAATCAGTCACTGCACACGTCACGGCTTACGGAAACCACACTCCATTCACTGGGAAAACGACATGAAATTGAAATCAAAGAG
>V300016263_L3_WHPEAkcfEAAARAA-541_1_paired_trimmed_paired_merged_contig_43370
TTTCTCCCCGTAAATTCCTATAATGTGAACATCGTTCACCCCCATATCCAAGCAGAGATTCATTTCCTCCACTCGGGAATCGATTCCAAATAAATCCTCGGGCACGCTTGAAAGCTTTTGGCTTAATTGATTTGATATCTCTTTGACAATCTCTTGGATAACTTTTGCCTCGTGCTTGTTATACAAATCCCATCCAGAGAGGCTGGCTGCATCTCTCAATGCACCTCTCCAACTCTCCACCTTGTCCATGAAATCCTCCTCATGCTTCCTGAACGCCTTCTCAAAATACTCCCCCCTCTGCTTCCTCACATCCGACGGATCCACATCGTAGAACACCGGAAAAACGATCTGGCCCGTCGATTTCATGCACCGGAGGATCTCCACGAGCTCGTCCAAGCACCGCGCCGAGGCGGCGTAGTTTTTCGAGAAGACCACGATCGAAAACCTTGATTCTCCGATCGACTTGAAGACCTCGGAGGAAACGGGCTTTCCTCTCTCGAGTGCCTGATCGTACCGGAAGGCGATGATCCCCTTCTGGTCTAGGGCGGCGCAGAGGTGGTCGGTGAAGTTACGGCCGGTGTCTTCGCCGCGGAAGTTGACGAACACGTCGTAGATCCACCCTTCGTTTTCGTTCTCCATTTCTTGAAATTCAGTAGCTCTCTGAGATTTTTGAGATTCGAATTCGATGGAGGTTTGGCTGTGCTTGTTGACTTATATTGACTTTGTTCTGCCGCGTTGGGAATTTGGAAACTCCATGGAATTCTCGTGGAAGATGGAGGGAAGGAGGAGAGGCATCGCCAGGCAAAAGTGGAAACTCAGCTTCTTTCGTAAGCAAACGTGTGGGAAGCGCGCGTGCGGTTATATCATCCTCGGATGCGGTCCGGTTTGATGCGGTTTGACATTAAAAACATTTAGCGAGTTGATTTGGTTCGATTTTGATCAATATCAATAAAAAAACATTCAACGTTTCATG
>V300016263_L3_WHPEAkcfEAAARAA-541_1_paired_trimmed_paired_merged_contig_43371
CTGTAATGTAAACACACATGACCAATGGAGGAAGGAAAAACAACGGGCCAGCACTTTCGGCAGGCCAATGGCCATCGCTAGCCTGCAACGCTGAAAACAAGTGGATAGACCTTCTCAATGAAGCTGTGGCCTTTTCGTGTGTGATTTCCTCTCCATCCTCAATTTTAACTGGGGGAATTGTCTGTTTGAAGTTCTTCTCCCTTAGGAACTGCATT
>V300016263_L3_WHPEAkcfEAAARAA-541_1_paired_trimmed_paired_merged_contig_43372
AGGGAGAGTCAGCCATTGTTCCAGCAGCAAGAGCAACAGCAACGATAGGAGCTGGTCCTAGTTCAAGACAGTTACATACAAAGCAGAGCTGAAGCTTTGCGAAATGTTGAATCCACTATTCATGAGCTAAGCAATATTTTAAACCAACTTGCGACCTTGGTTTCTCAGCAAGGGGAGGTCGCCATCAGGTTTTACTCTATCTCCAGTATCTTCCTTTGATGTCGAATTCAGTTGGTAGTTTTCTAAGCAGACAGTACTAATAGTA
>V300016263_L3_WHPEAkcfEAAARAA-541_1_paired_trimmed_paired_merged_contig_43373
TCTGTTCTTCTTCTTCGTTTCCCCTCTCTCTCTTCTTCTTCCCAGCCGCTCTCTCTGCTTACACAAACCAACCACACTCCCTCCATTTCCCCAATCAAAACTCCCCAAAATTCCATGTAGCTTCCAAGAAACCAAAGAATCCCACAAATCCCAAAACCCAATTCCTCCGCCAACCACCATGAACCACCACCACCAACAAGTTCCATCCAACCATCCAGAACAAGACTCTTCTCTCCCTGCATCTTCTTCTGGCTACCGCACGATCTCCCTCCCTCTTCTCCGCCGCTGCATCTTTCTTCGCCGTTGCATCTCTCTCTACTTCCTCCATCGCAAACTCTTCGGTTCTCTCCCTGCATCTTCTTCTGGCTACTGTAGGAGTTCCCTCCCTCTTCTTCGCCGTTGCATCTCTCTGTTTCCTCCACCGCAGACTCTTCGGCGCTCCATCTCAGATCTCACCAAACAAAGAAACAAAGATTTGTGAATTTTTTTTTCTTTCCCCTTCTTATCCGTTCAGTATCAAATACAGTATAAATAATACGGTTATTAGTTCGATACTTCACCAAACGTCCGATTAATTTAATCAATACTATCCAGTGACTATTTATCCTATCGGACAAAATTCCGAGCTAAACGAGGCCAACAAACATTACCGTGTCACAACTCCACGACACCATTCTTTGTTCTGGCAAAAGATTAAAACTTTCCAATATTCCAATTAGATCCAGCCATTCACGCGATCTCGATCCAGACGCAGCGTTTCATCACTCCCGCGAGCTTCAATTCCGATTCAGTTGTTCCTCACTATGCTCACAAAAACCTCTATTCCGCGAGTCTAGGGTTTCAGATGTCACACCCATGGAGAAAGCAAATGGATAGGGAGAGTCGGCCATTGTTCCGGCAGCAACAGCAACAGCAACGATAGGAGCTGGTCCTAGTTCAAGACAGTTACATGCAAAGCAGAGCTGAAGCTTTGCGAAATGGTGAGTCCACTATTCATGAGCTAAGCAATATTTTTAGCCAACTTGCGACCTTGGTTTCTCAGCAAGGGGAGGGTGCCATCAGGTTTTACTCTATCTCCAGTATCTTCCTTTGATGTGGAATTCAGTTGGTAGTTTTCTAAGCAGACAGTACTAATAGTAGATCACTTTATATTTTTTAGCGTTTCACACACTTGGGTTTTTATTGTTACTCGTGATGCGATTGGTAATTTGTCATTGTAAATTGTAATGGTCATCCATCGAACTCTGATAATTTTTCGTAATTTTTAATTTTTTATAATAAGATTATTTGGATTTCGCACAACGAAAGCTCGAAGCCCTAATTGTAAAAGATTTCAGCTGATTAGATTTTCCTGAGCGTTTGTAAATTTGTTATCGTCGATTGAAACACGAGGGACGAGGGCTCGCTCGTCAATAAAAAAGAGCGAATGGCTGTCGATGTCTCGACCTTCGCGTTGTAAAAGATTTCAGCTGATTAGATTTTCCTTGCGCGATTTCT
>V300016263_L3_WHPEAkcfEAAARAA-541_1_paired_trimmed_paired_merged_contig_43374
CAGTTTTTGGTGGCATAGGCGGTACATGGCCTTCAACACTTGGTGGTGGAGGAGAACTAGTTGGTGGCATAGATGGTACATGACCTTCAACACTTGGTGGCGGAGGAGCGTTATTTAGCGGTGCAGTAGGTACATGAACTTCAATGCTTAGTGGTGGAGGAACATTCTTTGGTGGCGTATGCGGTACACGACCTTCAACACTTGGTGATGGAGGAGAATTAGCTGGTGGCAGAGATGGTACATGACCTTCAACACTTGGTAGTGGAGGAGCATCTTTTGGTGGCACCGACAGTACTTGACTTTCAACGCTTGGTGGTGGAGGAGCATTAGTTGCTGGCGCTGACGGTACATGAACTTCAGTACTTAATGGTGGAGGAGCAGTTTTTGGGGGCATAGGTGGTACATGGCCTTCAACACTTGCTGGTGGGGGAGAATTAGGAGGTGGCATAGATGGTACATGACCTCCAACACTTGGTGGTGGAGAAGCATTATTTGGTGGTGCAGTAGGTACATGAACTTTAATGCTTGGTGGAGGAGGAACGTTAATTGGTGGCTTAGGCGGTACATGACCTTCAACAATTGATGGTGGAGGAGAATTAGTTGGTGGCACAGACGGTACATGACCTTCAACACTTGGTGGTGGAGGAGCATTATTTGGTAGCGTAGACGGTACATGAACTTCCATCCTTAGTGGTGGAGGCGCACCTTTTGGTGGCAGAGATGGTACTTGATTTTCAACACTTGGTGGTGGAGGAGCATTAGTTGTCGGCACTGACGGTACATGAACTTCAGTGCTTAGTGGTGGAGGAGCAGTTTTTGGTGGCATAAGCGGTACATGGCCTTCAACACTTGCTGGTGGAGGAGAATTAGGAGGTGGCATAGATGGTACATGACCTCCAACACTTGGTGGTGGAGGAGCAGTTTTTGGTGGCATAGGCGGTACATG
>V300016263_L3_WHPEAkcfEAAARAA-541_1_paired_trimmed_paired_merged_contig_43375
AGCATTTTAAAAGCCACCAAACGCCAGAGTACTCCTCCAAATGAGAAACTTGAAAGAGCCATCCAATGAAACGAGTTACCAAGGGTGATGATAGAGGATTCGTGAAGAGGAACAACAACTGGGGAGGAAAGATGCATAATAAACTTAGAGCAAAATTTAGACAAAAGCTCAGAGCACACCACCAAAGGATAACAGATGCTACTGGAGACAAGGGAAAGAAAGAAAAGGAAAATGAAAGGCCAACAAAAAAAAAAAAAAAAAAGAGATATACCAGGACGAAGGGAAGGAAATGATTTGAGGGATGAGTTAGTGGGCTAGAGGGGAGAAGGAAAATGAGGAAGAGAGAAGGTTGCCTACCAACCCCAACCAAAGAAGAAGGAGTCGGCGCCGAGCAATTAGCTTTGGGGGGTTCTGTGCAAGAAAAGGGAACGGCTAGGGTTGAGAGAAAAAAGTTCTTTAAGAGCCATCATTCAAACATTGCATTGAAGTGTTTGTTTCCTGATTCAATTCTTACCTTTGAATTATACTTTACTTTTCAAATG
>V300016263_L3_WHPEAkcfEAAARAA-541_1_paired_trimmed_paired_merged_contig_43376
TGCAGTTGAAGCCAGGCTGAAGAACTGTTTCACATCTCTGGCAAGGGAAGAGAGAAGGTTCAGGGGGCACACCGATGGCCTCTTGGGCAACGGCCAAGGTGCGCCCAAAGAATGCACCCAGAGAAGGAACAGAAGCCTCCGTGCCAGTCCACACAGCGAGTCTCTGCAAGTGCTCGAGCTTCAGCACGGCCTTGGCATTGATGGAGGAACCGCCCTTGGTTTGCTTTTTCCCGGTCAATTCTTCTCTCAGTGATATGTTGTTGGTAGACGCGAATGCGGTGTTTGGCGCCCTCTGAGCTCCTCCTCCTCCTCCTCTCCTGCCCATGGCGGTGCTTTGTTTTGGGGCGTTCTCTTTGGGGAATTTTGTCCAAC
>V300016263_L3_WHPEAkcfEAAARAA-541_1_paired_trimmed_paired_merged_contig_43377
CAACCACCACATAAATTACAAGCAAACAAGACACAAGACACACCTATTAACAAACAAAAAAAAGGGCCTAAGACTTAAAAAACAAACAAACAGAGAAAGAGCCCACAGAAATAGTAAAGCCCAAAGAATTGCAATGCAACCGAGAAATTGAGAAGCTTCCACTGCCATTCCACCATCAGCATTCCAGTCCATTCAAGCAAAACCCAATCCACCGTCGCCGAGTAATACCTCACCAAACGCCATCTCTGACCTCGAAAAGTTACCTGAGCACAGTCATATAAGCAGGGGATAGTCGGTAACAGAGTGAGATAAGCTAACTACCTGTATGAAGCTTGAGGAAACCCACAAGCAACACTGCCAGAACCTGCAGATAACAAAGAGAAAGTGGTGGTATTGGAAACACCCGAGCCGGAGTAAACTCCGAAACTCTACACACGATCTTAGTAGGAAACATAGCTGAAGATTGGACCATGGGATAGCCGGGATGAGAAATACCCTTAGGGTTAGAAGAATTGGGCAGACTAGATTTAAGGAGAAACATAGTAAAAGCAAAGAGAGAAGAAGGAAAAGGGAGAGAAGAGGACACGAAAATCGACCCCAGTTGAAGCTAGGGCCAGTGCCACTGGTGAAACATAGGTTTAAAAGTCTTACACAAACAGTGAGAATGAATCCCGTGTGAAGAGAAAATCTCTCACCTCG
>V300016263_L3_WHPEAkcfEAAARAA-541_1_paired_trimmed_paired_merged_contig_43378
TGCGGTCATTCTTAGCCCTCTCTGCCATTTGCACAGCCAAGCCAGCATCTCTTTCTGCGATCTTTTTCTTCCTCCATTGCATGAACAACTCAGAAGTCATAGGAGTTGAAGTTGTCAATTTAGCACGCTGATTTTCAATCTCCTCTTCAATGGGTATCTTTTCACTCTCTTCCTCTAACAGAGCCTTCATCTGAGACTTCAAAATATATCCTGGGGGAAGAGCATGCCTGTAATGGCAATTTTCTCTTCAATGGGTATCTTTTCACTCTCTTCCTCTAACAGAGCCTTCATCTGAGACTTCAAAAT
>V300016263_L3_WHPEAkcfEAAARAA-541_1_paired_trimmed_paired_merged_contig_43379
CCACTCATGCGGTCATTCTTAGCCCGCTCTGCCATTTGCACAGCCAAGCCAGCATCTCTTTCTGCGATCTTTTTCTTCCTCCATTGCATGAACAACTCAGGAGTCATAGGAGTTGAAGTTGTCAATTTAGCACGCTGATTTTCAATCTCCTCTTCAATGGGTATCTTTTCACTCTCTTCCTCTAACAGAGCCTTCATCTGAGACTTCAAAACATATCCTGGGGGAAGAGCATGCCTGTAAATGCAATTTTTACCGCCATTGGGACATACCCAAAACCAACCATATTGTTTCT
>V300016263_L3_WHPEAkcfEAAARAA-541_1_paired_trimmed_paired_merged_contig_43380
GTGATTCCATTGTCAGTAGCACCTGAGACACAAGTCATTCGTTATAAAAGATCTAGACAGACGACAGATGGCCTTCAAATTTAAAATAATGCAAACCGATCCATTTCAAACTAAATCCAAGGACTAGTCACAGCAAGTCACTTCAACAAATTCGGTTATATCATCAATATTCAGGGTAGAAAAATGAAGCAGAATCAAAACCTCTCAATTCTTAAAAACACACCATAAATGCAATAACTGGTTCATAATTATGTGCCAGAAACATACAAAACAGAACGAAATACAAATGGAAAGCACACTGATTCAAACTTTTCAGTTGTAACCAATTAGAATCAGAGCAGCTGGATCCATATATTGGCATAACAAGCAATTTGGAAAGAATGTATTGATATTTCGTGCAAACAACAGATAAATGTGAGGGGAAAAGAAATTAGGACCAAACAACTTTCAAGTAAATATTACATAAGAATATAAAAGCACCATGAAAGCATTCAGATGGCCTCAGAACCCTAATTGCTACCACTCGAGTTATACGTCTCTCACTAATGACCAATGTAAAATAAAAGCTTCCAAAAAGTTAACTTTTTCTGTGGGCTAGTTCGTTTTATCTTCTTATGCTCGCACTAATATGAGATTCAAAGGTTGATTATTGTTTTAGACCCCCAATATCCCACAACCTCTACAATCACATCTGTGCAGCAGGGACGTCTCTTTCCGAAATTTAAAAAAAAAAAAGGAGCATGTCCATGTAAAGGCAAAGAGTTCTTAATCTTATTCAGATCAAGAACAATCATCTTCCCTCACCGATCACATAATTAAGATTACTTAAAAACCAATACCCATGATATCATAACATCAGACAGTAATCAGGTGGATTTTTGTTGAATTTACGGTCCATATTGATTGTCTGATTACAATACATAATAATTGCACAAAATTTACCACATAAAATATGAGGAAAGTATGTTTGAGCTACACAATTATGGATACAGAAACCGCACACCAAGTGTTTGACGAAATGCCACAGTGAAACTACCATAGGAAAACATACCAGTCTACCGTACAACAACTGGTAAAACAATCAGGGCAGAGATATTAACAATTCAAAATTAAGCTAAACATAGATTTAATCCAGTAAAGATGCTAATGATCACAGCAAAAACATTTCTGATTCGAAAAATTAAGAAAAGAAAAGTAAAGATTTCTGGCAAAACAATTAAGATTAATATTAGGTGATAAAAGATTGAATAAAAAGCGAAGATTCAGAACCTGCACGTACCTCTGATCGCGAA
>V300016263_L3_WHPEAkcfEAAARAA-541_1_paired_trimmed_paired_merged_contig_43381
GATCGAAAATTGTGAGAGACTGAGGCCTTCAGTGGAGTGGGGATTGCAAGGACTTGCCTCTCTCCGAGAATTTCGGGTCCAAGGAAACAAGGATCCGTTGGAGATGTTGCTCTGGGAACAGCTGCTCCTTGCCACTCTTCACAATCTCTGGATCTCTATACTTTCAAATCTGAAATCTTTCGACGAAAGGGACTTGAGCATCTCAC
>V300016263_L3_WHPEAkcfEAAARAA-541_1_paired_trimmed_paired_merged_contig_43382
TGATCTTATGTCAGAAAACAATGATGGCTATAAAACAATGCAAAGATTGCAGTACATTCTTTATTAAAACCATCATTGTTTTCTGACATAAGATCAATTTAATGGTATACATGATACAGAAGCAGGCGAGAAAATGTACCAATTGTATGCGTTGAAACTGCTATAAGCAATAAGATATCAAAGCTGCACCCACAAGCAAGGAGTTAGTGATGGGTAATCTCGTATGCACCATGATAGACAGCAGATTTCAATGTTCTCTCTTTTTCATCCAGTATCAGTCATGAAAGAGGGGAATTTGCAAACTTTATGACAAGTCATGAAACTTCCCTCAGCTTTTTGTAATCTTCAAGGCTTAACAGCGAATCCTTGACTTTGAGCCAATCTGCTGGCTTTGGCATGATAATGGCAATATATCCTTCTCTATCTGC
>V300016263_L3_WHPEAkcfEAAARAA-541_1_paired_trimmed_paired_merged_contig_43383
AACCTAACCATATATGTGTTCCCCGCCTTTTCTTTTCCCATTCCCCTAGTAGTCTTATAAATTATGTCCACAATATTTTGGACTTGTAGAAATATTGTAGGCATTACAATTTACCTCGGTTTTTATGGTTGATGGTACCTCTAGGCATCCTTTGTGCAAACCATTATCACTTTTTGCTGAATTTTTTCGTGATCATTTAATCCAAGTTGTCCAGATGAATGATTATTTAAGTTACACTGTAGGTGGTGGAGGATGGCT
>V300016263_L3_WHPEAkcfEAAARAA-541_1_paired_trimmed_paired_merged_contig_43384
CATGACAGGTGTCATTTGAAAGTCTTCTCAATTGTATTGCATCAAGTCCATCCATATAAGTTTGTAGTACATTCCTAACAAATTAGCCTAGGTTCCATGGAAACTCAAAGTTCCTCATCCAAACATAGGGTAGAGGAACATTCAAGGCTGATACTCCGTGTCCGTACACTTGGAAAGTTGGAATCTCTGATGCGTGCTACACTTGTATTTTGTGTTTTGGTATCGTAATCATCATTGTATTCCCCACAGTAAATGAATAACTTTGCTTGGTGTTTCACCTAGCGATGGGTTTAACGTTCAGTTTCCTGAACTTGTCATCATTAGAGGTTTTTTGTGATTTTCAAGGTGTCATGAAAGGTCCAGTTTAATAATGCTTACGACCTTGCTGCAGGGTTTGATAACACTCTGTGGGATGCATGATTCAGAAGCCA
>V300016263_L3_WHPEAkcfEAAARAA-541_1_paired_trimmed_paired_merged_contig_43385
AGAGGCGCACATGGTATCATTCTTGGTACGTATGTCGTATGTCATTGCGTTTATGTAAACCTTACATTACGCATTTTTTGAGTGGTTTTCAATTATCAGAAGCAAAGGAAAACACAGCTTGGCCATTGAAAACATAATATTCCGTTGCACTTTGATATATATATATATATATTTTCACAATAGAGGTGACTTAGAAGTTCATAACATCTCTTTTCGAAAATATATATATATATATATCTTAAAGTGAAAAAAAATATTATGTTTTCAATGGCCAAGCACCCTTTTCCTTTGCTTCTG
>V300016263_L3_WHPEAkcfEAAARAA-541_1_paired_trimmed_paired_merged_contig_43386
ACGATGTTGGTCCACTGCCAAAGCATTGGCAAACTCCACCTTCTACCTGAGAGCGTCATTAGGACTCGAAGAGAAGAACGGGGCGCCTTCATAAGCATTTAGTTGTAGGTTCAGTGACATCACTGATGTAGGACATAGCAGCTACCGCTGACCATTTCGACATTTTCTCTAGTTAGAAATAAAATGAAGGGGATTTTCTTCAAGTCTTCTAGTTAGTTTTTCTTCCTCATGCCTTCCTTTCTGTGATCTCTGCCTCATGGAGAAAGGGAGTGATACTTTATTCTAGTTGAGGATCATATGGGAATTGTTGAAATATTCAATCAGGAG
>V300016263_L3_WHPEAkcfEAAARAA-541_1_paired_trimmed_paired_merged_contig_43387
ACTCGAGTCCAAATTTCATATTTATAACTTTATTAGTTTTGAGTGTCACAGATAGCACAGATGTGAGTTTATAATAATTAGATTGATAAACAACAAATATTTCTCAATAATAAAGTTTCCACCTTATGCAGACGTATGTTAGGTCGGTTGGATAAGATAGTGTGCCTACCTTTTTGTACTCAAGTTTGAATTAATCCCCTCCCAGTAAATTAGAGTAATTTACAATATCCCTTAGTTAAAAACAAGTTTTCTGCCTTTTGATATCCAAAAATAGATTCATCAGCTTTTCTTCAGAAGATCCAAAGCTTCTTACAAATCACAGTTCCTCTCACAAACTGTCCCTAAAAGGAAGGGGAACAAAATTATCGAGAAATGAGAAGGAGAGTAAGCGTATGTACCTCACCACCATCATCCAACA
>V300016263_L3_WHPEAkcfEAAARAA-541_1_paired_trimmed_paired_merged_contig_43388
TGTGTTGGATGATGGTGGTGAGGTACATACGCTTACTCTCCTTCTCATTTCTCGATAATTTTGTTCCCCTTCCTTTTAGGGACAGTTTGTGAGAGGAACTGTGATTTGTAAGAAGCCTTGGATCTTCTGAAGAAAAGCTGATGAATCTATTTTTGGATATCAAAAGGCAGAAAACTTGTTTTTAACTAAGGGATATTGTAAATTACTTTAATTTACTGGGAGGGGATTAATTCAAACTTCAGTACAAAAGGGTAGGCACACTATCTTATCCAACC
>V300016263_L3_WHPEAkcfEAAARAA-541_1_paired_trimmed_paired_merged_contig_43389
AAAAGACTAGTTCTACAACCATATTTTAAACAAATTGATCGTTGAGGGTAAGTATGAAAAATGAGTAAATGAAGCTAGATATGAATCCAAAATACGTTACAAGGCAAAGATCTTGCGTGCATAAAAGGTTATAATCATTGTAGATATTAAGATGTCACATTCACAATCTAAATCATCAAAAACATTTGAGGTGATAACAAAAACATGAAACATAGTAGTGTTTATCATTTCCTTATACACGACTAGCTCCAAAAACTTAAACGGTTAGGATAGGGAATATTGCAACAATGTATCAAGGTTATAGACACAACTACTGATGTAAAATGAACAAGAGAAAGAGAAAGAAAGATTAAAAAGTTCTTATAAATGAAAGATCAATGCATGGTATTAGTTAGAAATATGTTTTGGTGCAAACTTTAGTAGTGAGCTCGTATTCTTGCTTTCTGTTAGGTGAATAACCGTTTAATTTGAACACAAGTACTCAAACCTGTTCATACATATACACCTTAGAAGACATTAATTTTATTAAAGGCTTGAAGTTCTAACCGTACATAACTTTAAACTCAAGCTAGTTATACTACGAAAAATCTGGGGTTAATTAAGCTACTGTTACTGATTCCTAAAACCACTGATAGCAGTGGCGATAGGCTAATTGCCACAGGCCAGGCCACATATCAATATGAAAAGGTACTTAGCATATATAACCTTGTGATCAACTACTTTATGAATAATTCGTCTGTTTTCTATTCTGGTATGCATTTTTGTAGCCATTTGTCTATTTGAAATAGTGTGCATGTATTTTTAGGCATTAGTGTACTATCGTAATCTATCCCGTATACATCTATGTGTTTGAGTGAAGTAGGTATTGTGAAGGTAACTGAGACAACTAAAGATGGAAGCTATAGGAAACATAAATGGCATTCAGAATACCCAGGTTGAAGATTCTCAAAGCCTATAACATAGGGACTTAAATATAAAGCGACAGTTAAATTGCCATGAGTTTGAGTGGTCGAGGGTAATTGATAGGCAAAGGTGGTATTTGTTAAAGCAGCACTCATATATATTTGAGAATTATACTGTGGTGCTGAAATATATCTCTTTCGTAGTAAAAATGCTAAATGCTAAATGATTTGCAGCATGAACATTTCCAGAACAGTATATTTTTGGGGTTTTCTAGAACATTTGGTATGCAGATTGTGTTTAGATAGAATTAGTAGGCAGTATGTTCAGTCCACGGACGATATATGTAGGTTCTCAGCGAACACCAATTAATCGAGAAGCTATATAATTAAGTCATCGTGCAATATTATGCAATATGCATACATGTCAAGGATGAAAGTCACTTACTCATAGCAGAACATGATATAATTCTTCAATGTGTAGACTTGATCATCTGTGGAACAAGATT
>V300016263_L3_WHPEAkcfEAAARAA-541_1_paired_trimmed_paired_merged_contig_43390
TTTCATATGTATGTATATATTAAAGTTTATTTTGGAATAATAGTTGGTGGAGAAATAGCATTTTAATTTTTTAACTTTTTAAAAAGGGTGTGATTATAACGTGGGTGGGAAAATAAAACAATGGGATGGGTCTAGTAGCTCTCTTAATATAATAAACAAAAAAATTATTCCCTAGAACTTTGCACTCTCAAAGTGAGTGCAAACCCAATGCCACTCGTGCACCCTCTCCAGGAACTCCTTAGGAGGGTCCGCCCATGCTGCCTCTGGTGTCGGACAAGAGTCATAGTACTGGGGGAGCTCGTACTTCCACTTCTTGTACCGTCCACTCCAGGCCTAGTTGATGTAATCCTCACATACTTTGTCTCGCTCATTCTAACTAAAGTTGGTC
>V300016263_L3_WHPEAkcfEAAARAA-541_1_paired_trimmed_paired_merged_contig_43391
ATTTTGTGAAAATGGCTGGCTCCCCGATTGATCACAAGCGGTTGCCGCTCTGCTTCATTTTCGGCTTAAAGTGAGTCATCGGCCCCCAATGGGATCCAGGCCCTGACTACAGAGTCGGTAGCGAGGACAAGTTCCACCACCCCATTACCCCCCGTTCCACAATCTGCCAAGTGACTGAGGAGCACCCGTCGCTACCACCTGCCCCACCACCCCCCAATCACATCACCCACGACTGGCAACGTGGAGGTCAAATCGACCCTCGTGAAGGGAGGGGAGGTAGAGGGACAACTCCCTATTGGAACGAGGAACAAGACGACTCGGGGAATTTGTCGAGGCCTGAAAACATATTGGATCACTCGGACCACCCAGGCCTCGATTTGAATTGTCTACCTCCCCAACCACTGCCGAGTGTCCACCAATGTCAACAATTTGTTGACCCACGACTACAGGCCCCTGATCTAGAGCAAATACCCCATGGACACTTATTGATGGATTTCCCATCAATAACAG
>V300016263_L3_WHPEAkcfEAAARAA-541_1_paired_trimmed_paired_merged_contig_43392
AATGGCCGTAGGTTCTATAGCACCATAAACAGGTGGAATGGAATGATTCGTTAAAGGTTCGCCCCCAAAGAGTACCTTTGAACCTGGTATCTGAAGCAATTTATTCTTGTGTTCTAGCATTGCTTCGGTCGTGAATGTAAGGACAGGGCCAATGGTTAAATCCTCTAAATTCCTTCTCTCAGCCAGATCTTTCATTTTGGATAGAAGTGACGTCTTAGACCAGTTCTCATGGATGAAGAGCATCGATTGTGCAGAGCACTTCTGACCACTACATG
>V300016263_L3_WHPEAkcfEAAARAA-541_1_paired_trimmed_paired_merged_contig_43393
CCTTAGCAAGTACACTAAACTCCTTGAAAGGTCTTTGAATTCCGACATATCAAAAGCATACAGATATGTTGATTTTGACCATCATATTGTGAATCAGATGATTGCGAATCATTTTTATCGGGAAGGTTCATTTAATCTGGGAGATGGCATAATAGATGAGGCTGGAGAACCAGAATCAACCATTTTAAAATCTCAGTTCATGGAATTGTATCAGATAGTTGAGGCTATGAAGGTTAAGAACCTTGAGCCTGCTCTGAACTGGGTCTCGGCTAACCGTGAGAAGCTGAATCAAATTGGTTCGAATCTCGAGGTTAAACTTCATAGTTTGCAGTTTCTGGAGATTTTACAAAAGGGAAATCTAGCCAGTGCACTTCAGTATGCCAGGACTTGCCTTTCTCCTTTTGCTTCCCCTCCCTCCCCTCACAAGGATGAGGTCGTGAAGCTCATGGGTTGCCTGATATATGCTGGAAGGCTGGACAGCTCCCCATATTCTGAGATTACATCCCCAACCCATTGGGAGAAATCGATGGAGGATCTTACACGGCAGTTCTGCAGCCTCTTGGGGCAGTCTTATAATAGCCCGTTGAGTATGACAATGGCTGCTGGTTTTGAGGGGTTGCCGACTCTCTTAAAGCTGGCAAATGTAATGGCTGCAAGGAAGCAGGAGTGGCAGGCAATGAAACAATTGCCAGTACCTGTGGACTTGGGAAAGGAATTTCAGTTCCATTCAATATTTGTTTGTCCTGTGAGTAGAGATCAAGGCAGCCAAGAGAATCCACCTATGTTGATGCCGTGTTTGCATGTACTCTGCAAGCAGTCGATCTTGAAGCTGTCAAAAAGCGGCACTCGTACATTTAAATGCCCATACTGTCCGGCGGAGGCTTCAGTTGCTCAGTGCAGACCGCTATATTTCTGAATGGTATTTGATGGTCCTCTGCAAGAAGAGATGTATGGTAAGATATACGGGGAAATAGCATCCATGTGGGTTATCAGTTTGTATATAGAAATTCCTTCTGGACTCGTTTGATTCTTGCTGTAGGATTAATTTGCATAAAAGTGTCGAACTTGCCTCTTTATGTGTTGGAATGTGATGCGATACAAAGTTTCTGTTTGAAAGTTTGAAACCACCCTAGAAAATGACCATTGCCTCTCTCATCAAGGAATTGCAATGTGTAGATTGCGTGTTTGAAGAACAAACCAAAAGTTGAGTTTGTACGGCCCCAATTCTAATTGTAAGTGATGGCAAGTAGAAGGTGAAGTAGTGAACCTAGTGGTGGGTTTTTTTTTTTTGAAAGGAGACCAACTGGTAGTTTCATCACTATATGATAGAAGTTTTTTGAGTGAGTAGTGCAAGGTAGTGGAATTTTGTGATTTAGAATTAAAAG
>V300016263_L3_WHPEAkcfEAAARAA-541_1_paired_trimmed_paired_merged_contig_43394
ATACTTTCTTCTTCTAACTTATTGTGAATACATGGTTAATTATTTGTTTGTCTAGCAAAAGGTTTAAGGCTAACATTTGGAAGTATAAACAGACATCCTTCCATTAAAGATAAATCCTGTCCATATTTTGTAAATCTGTGAAAGAACATATTAGATTAAAATATGTGGACATGGTATATCTCTAGTGAAAATGTCTACTTTTATACTTTTGGATGTTCAATTTAGCCTTTCAATATGCAAGCAAGTAATTTGTCATGTATTTAGATCATGTGAAAAGAAGATGGTTTGTATATATATTAGTAATAGCTAATTCCTCTGAAGAGAAAGCTTAGTAAAAATTGTAATTAAACGTAAAGCATTAACAAAACAAAATTAATAAAGTATTAATTAATTTTACATACCTTTGAATGTTTGCCTCTTCATTGTTTGAAAATGTATTTGTCAGCACTGTAAGCTCGTTGCTGAATTAGCAATTTTTTTTTTCCTTCCTTAGGTAAAGCAATGACATA
>V300016263_L3_WHPEAkcfEAAARAA-541_1_paired_trimmed_paired_merged_contig_43395
GAACATTTGGATATAAATGAAGCTGATGCAACAACCAGAGAAGCAAAAGGGGACACTTATGAGTACCGTCACGATGGTAGTGTTGGTACCGAAGGAACCCTTGAAGGATCTATGTCCGAGGTTGAAACTGAAAGCTTTAAGTCTGCAGCTGAGGAGGTAGACTTTAATAGCGATAACTCTCATACTTCAGCAGAAACTGAAGCCAGTTCGAGCTCAAACATGGAGAGCCATGATAATGATGGAAGGCTACACTTTGGCTTC
>V300016263_L3_WHPEAkcfEAAARAA-541_1_paired_trimmed_paired_merged_contig_43396
ATGGTAGTGTTGGTACCGAAGGAACCCTTGAAGGATCTATGTCCGAGGTTGAAACTGAAAGCTTTAAGTCTGCAGCTGAGGAGGTAGACTTTAATAGCGATAACTCTCATACTTCAGCAGAAACCGAAGCCAGTTCGAGCTCAAACATGGAGAGCCATGATACTGATGGAAGGCTACACTTTGGCTTCCCTTCAAGTTCAGAAAATAGAAGTGGGTCTAACTTCACCTTTGCTGCCTCTTCCGATGCTCAAAGTCAAGTATCTGCATCAAAACGCCTCCAGAAAAAGAAAAGTCTGGTAAAGGCTGGTCAAGATACCAATACTATAGTTCCAAATGTTAAGATTCCANNNNNNNNNNNNNNNNNNCCCACAACCCAGACATGGAGATAATACCGGAGTGCGTAAGGAACAGGAGATAAAGCAAGAATCTATTTCTTTGTCTGCTGAAGCAGCTGCAGCTCAGGAAGCATGTGAAAAGTGGCGACTAAGGGGAAACCAAGCATACTCTAATGGGGATCTATCTAAAGCTGAGGACTGCTACACACAAGGAGTGAATTGCGTTTCTAGAAATGAGACATCTAGAAGCTGTCTTAGGGCATTGATGCTGTGCTATAGCAACCGTGCAGCAACACGTATGACTGTTGGAAGAATAAGAGATGCACTTGGGGACTGTATGATGGCTGCTGCAATTGATCCCAACTTCCTGAAAGTGCAGGTTAGAGCTTCCAACTGTTATCTTGCTCTTGGGGAAGTTGAAGATGCTTCACAACATTTTAGGAGGTGCCTGCAATTAGCAAATGATGTCTGTGTGGACCGAAAGATTGCAGTAGAAGCTTCTGATGGCTTACACAAAGCACAGAAAGTGTCTGAATGCCTGAATCTTTCTGCTGGACTTTTGCTATGGAAAACATCTACTAATGCCGAGCATGCTTTACAACTTATTGATGAAGGTTTGGTAATAAGTCCTAGCTCAGAAAAATTACTTGAAATGAAAGCAGAGGCTCTTTTTGCGGTGCGGAGGTATGAAGAGGTGATTGAGCTGTGTGAGCAGACCCTTAGTTCTGCGGAAAAGAACAACCTTCCAGCAGATACCAATGACCAGGTCGTTTCTGCAGATAGTTCCGAACTCTCAAAGTACTTTTACTTCAGACTCTGGCGGTGCCGTATGATTTTTAAATCCTATTTTTATCTTGGAAAACTCGAGGAGGGTCTTGCTACACTAGATAAATATGAGGAAAAGATGTCTACCTCATATAGGAATTGGAGCAAAACTCTGCAATCATCAGAACCCCTTGTTCTCGTTGTACGTGAACTTCTGTCTCATAAGGTTGCAGGGAATGAAGCATTTCAGGCTGGAAGACATACTGAAGCTGTTGAGCATTATACTACTGCTTTGTCCTGCAATGTTGAATCACGTCCATTTACAGCTGTTTGTTTTTGCAATCGTGCTGCTGCATACAAAGCATTGGGCCAGATTACTGATGCTATTGCTGATTGCAGTCTAGCTATAGCTCTTGATGGAAATTATCTAAAGGCTATTTCTAGACGAGCCACATTATA
>V300016263_L3_WHPEAkcfEAAARAA-541_1_paired_trimmed_paired_merged_contig_43397
GAGCAACACGTGTATAACACTATAGGGGTAAGAAAATCCAACGAAAAGGTGCACGATGAGGACGTGGGGAGCAGCAAGGGAAATCGATATAAAACGGAGGGGCAAAACAGTCCGCCCACTGGTCATCCACAGTACCCAACCCCTACGAATTTTAGTATATATGATATCACATGACCACTACCATAAAACACGGCACAGTCTGAACGCTTCACACATACTTACATTATTTGAATGTTTGTGGTGAAATACAACTGATTCGTGGCACAATATGCTTATATGTGTCCCCTATTGCCTTCATATTTATCTGTCACATGAGTTTTATTGTTGTTCGTAACTAGTTTCTTTTGCTAGGGCGAGGCCACGAGCTTAGCAAGAATATGTAATTTATTTTCAATTAACTTATGATATTATGCATGCATGTTTTGAATTTGATCATTGTGTTTTAAACTATCTAAGTGTATTAGTGATTCACGACCATTATGATATTTAGAAAAGTAATTTCATGCAATTTTGGTCCGAAGGTTCCTTGAAATTGGCGTGGGCTTGTTGTGGTTAATAATTGTAATTTCACTTAGGATGAACACCATGTCTTAAGGGTTGCATGGTTTTTCAAAGGGTTTTCATAAAACTTAATGAGTTTTTCGTGTTCATATTTGATCTGAATGTCCGGACGGGTTGCATGTTAGATATACGTTCTGTGTTGGAGGTTCCAAAGAAGACATGTATTAGGAAAACTTAACCTTCAAAATATGCATGGGTAATTCATAAGTGACTGGGAGAACTACGTAGGATTGTTAAGGTGACGGCGGAACCCTAGTGTCTCTTTAAATTGGTTTTCTAGTTGATTTCTTAATTTGTTTTTTGTTGTTTTTTTGTTAAATTCGTTTTTATTAATTTTTTGTCACAAAATCAACATTTTCCAAAACTTTGTTTCAAGTAATTAATTAAGAATTAGTTTAAACATAAGTTATTCATTTGTAATACAATCACGACCGTTTAAGCTAGAAACTCTAATAATACATATTCCTTATTAGCTAACAAACATAGGTAATCGTAATCTCTAATAATCTCACGTGCATAACAAAAGCCAACCAAGTGTATGGCTCTGTGTAGAACTCACTTGCTGCCCTTGTAGAATTGGACAATACAACTCACGTGTCATGACTTAAACATGGGTCAACTTTTAGTTTTAATTTGAAAATTCCACCTTCAATTCCTAGCTTGCGCTGTATAAATAGTAGTAGTGACATCTTAATTTTCATACATCGATCTCATCTGCAATTATCATTGTTGTATTATTTTCTCCACCATGGAGTCCCCGATAATTACTATCAAAGTTATCATTTCATTCTTTTGCTCGTACATGCTTTTGACGCACTTGCATCTCACCACTTTGAACCCTACTGCCTTTGCTTTGGAGGACTGTCAGTTTCCAGCCGTCTTTAACCTTGGGGACTCTAATTCAGATACTGGCGGATTGGCCTCATCCCTTATTGCACCAACCCCTCCTTATGGCGAGACATTTTTTGGTATGCCGGAGGGAAGATTCTCAGATGGCCGTCTCATAATCGATTTCCTCGCAAATAGTGTTGGCCACCTGGCCT
>V300016263_L3_WHPEAkcfEAAARAA-541_1_paired_trimmed_paired_merged_contig_43398
GAGACACCACCACCATCCGCACCATTAGCACCACCACCTGCCAATACCACGATTCCAGGAGGAAAGAAGAGTAATGCTTCTCGGACTGTGATCATTACGGTTGTCACAACAGTTGTGTCCTTGGTACTAATTATATCGATCTGCATTTATCTGAGAGTGAAGAAGATAAAGGCAAAACTTGGAGATGAAATTCTTGATACAGAAGCCTTGCAGTTCGACCTTGCCTCCATAAGAACGGCTACAAATAACTTTTCTGAAGCCAATAAGCTTGGACGAGGTGGATTTGGTACTGTTTACAGGGGTAGGCTTTTGAACCAAGAAGAAATAGCGGTTAAAAGGCTTTCTAGAGATTCTGCACAAGGAGA
>V300016263_L3_WHPEAkcfEAAARAA-541_1_paired_trimmed_paired_merged_contig_43399
TGGAAATTAGAAACACTACATGGCACCTTAACTGAAAAATCAAATAAAAAATTTGAACTGCAAAATTTAGAAAAATATTAAAACACAAACCACAAAACGAAGACTTTTTACCAGTCAAATTTCTAATCTGTCTGCAAAGAGAAATGTCCTATCAGAAGCCAATGTAAGTCAAGTATATACAAATGCTTGTGCCTTTTTAGCCTTGATCACTTAAATGCCAACATTGCCAATTGCAGCACAGTTGCAAATCAAAATCAACTTAAATTAATCTGATGCAAAACCTCCGGCAGGGGTAGAGATATTACAAAACTTCTTTTCCTTTTTCCACATTTCTGCTTTTCTTTTTCTATCAAAGCTTCTTTTGCATGTCTAGTGGAAGAAAGGTGAGGGATGGAACCAATTAAAATGCTCACACAAAAGACCAGTTTATGAAGGAGAAGGCCAGGCAATGGACAGAGTTTTCTTCTGCTGCAAGTACTTTCCATGCAATCGCTTGTTCGTACGACACGTGGCGAGCCATCGTCGACATGCAAATGCCGGCTGGCAAGTACGCAAAACCCTGGTTCATTAGTTTAGAAAAGTCTGCGCACAACGTCTTGCGTCCGGCCTCGTCAAAAATCTTATCCAATGAGATGTCCTGAAGGGCGACTAATGTTGTTTCCAGCATGTCAAGTCCTGCCTGGTTTGCAAAGGTGAAAACCGGCATTGACTTTAATGAACAACACAAAATAGCATCTTGGTGATGCCATAAATGTTTCAACATCGAGTCACCACCAAAGGAATCAGGTCTCAGCAGTTCTCCCCCAACATGATAACTGTAACTCTGGCAGATCCAGTGAGCCAGTGTCTCAGCTTCTGGAGAGCTGGGAGATAGTTTTGGTCCCACAGACGGACTCAATCCAGATGGAGATATAGCCATTGCAACTCTCTGCACGGATGAAATTACGCTACGAACATACTGCCGTGCCATGTTTGCCACATTCTCTTGTAGACTATTATCAAGCGGAAACTGGAAGGCAATCGTCAATACTGATCGAGTATTGTGAAATGTAGTTAGATCTCCAGCTGCATTGCTCGTTGTTGAGCCGACTTCAAGACTGGATGCCAGATCTAATGTTCGATGCGTATTCAAAGTAGCCTTTGAATCACTTGTTTTTGAATCCAATGGGATAATACGGAAACCAGAGGGAAGCAAGGGAGCATCATCTGGAAACATCTCATCAATTGGAGCGAAAACAAGCTCAGAGCAGGCTCCGATAGCATTCTCATCAACTCCACTACAT
>V300016263_L3_WHPEAkcfEAAARAA-541_1_paired_trimmed_paired_merged_contig_43400
ATGCTTCATGCGCCAGATTTCCTCTACAGGGCACCCAAAAGAAGAAGAGAAGGTTTGATGTCAGTTATCCTACGAAAGATAATGAACTGATCAAAGTACAATGTGACAAATTTTTCACACAAAGAAACACATGAGTTTAAGTAATATTAGCCATTGTTATATGAAAAATCAGTGGTGACCATTACTGATATTAATGGAAATATGGAGCC
>V300016263_L3_WHPEAkcfEAAARAA-541_1_paired_trimmed_paired_merged_contig_43401
GCTCACTACTAAAGTTTGCACCAAAACATATTTCTAACTAATACCATGCATTGATCTTTCATATATAAGAACTTAATTATCTTTCTTTCTCTTTCTCTAGTTCCTTTCAACGTTAATTTACATCAGTAGTTGTGTCTATAACCTTGATGTTGTTGCCATATCCTCTATGTTGTTGCCATATCCTCTTTCTGTTTATGTTTTGGAGCTATCGTATATATATGTAGGGAGATAATAAACACTACTATATATGTTTCGTGTTTTTGTCATTGTCTCAAATGTTTTTGATGATTTAGTAAGGAAACACGGTATAAAAAAAGACCCGTTTTTTAAATTTAATTATATGAGAATCAAGAACAAGAAAATTCAAAGTTAGAAATATTTAAAAAAAATGACTTAAAAAAATGAATACATTCTGAATGTGATATTTTAATTTCTATAATGATTATAGCCTTATTTCATGCACGCAATATCATTGTGTTGTAACGTATTTTGGAATCATATATATCATATCGACCATTATTTACTTATTTTGCATACTTACCCTCAATGATCAATTTGTTTAAAGTGTGGTTGTAGAACTAGTCTTTTATCACTCAGATGCATTATATGCTAGATGTAATAAGATTTTAGAAAGATGTCAAATATTTACCACGTTTATGCACTAAATGAATACAGATATACTAAACGGATTAGTACAAGATTTATTTGGGATTTAAGCAAAGAAGATTTATATGTTCATGTCATCTATATATGTGTATCTGATTGTCATATACACTTCATGATCCACGCATCCTAGCTAGCTAGTAGATTTTGAATATTGAAGCATATTAGTCTGGATATATCTGACTGACACTATATATGAGATATACAAACATCAAAGAATACATTAAGTGCCAATATTAATCATAAATGTAAAGTAAAAGCTTCACCATGTTAAGAACTTCTGGGATAATTTGCACCTTCTTCTGCGTTGAATTCACATATCGATCCCCCTCCATGAACTTGAATTTGCATGCGTTGAAGATCACACTTTAGAAAGAATGAACGGATATATAATCTCCTTCCATGAAGATCAACTTTAATTGAGCATCTGACATTATATTTTTGTATACAAAGTGTTTACATTATAATTTCGATGCTCTTCGGTGCATTGTCATCAGGGTTACAAACCCCTATACATACATACATACATACATACATACATACATATATGTATATGTATGTATGTATGTATGTATGTATGCATGCAAAATGAGAAATGTGGCAGAGATATAAAACATGAAATTGATTCACACATAAATTACCCTCTATATATTTATAAATATAGATTAATTAACATTGATCAAATGTTTGTTTTACAATACCGGTAACATATATATAGATAACATTACAAACATGATCGACCATACAGTGATATACGCCCCCATTCGTAGTGCCAAAATGATCGATGCTGAAGTAGTCGAATAATTAAGAATAGAGATACCGCTTACCCACAAAATCACATTTCATATGATATTTCAAACCCTACCTAGGACTAATTTCCACATATAAATTAACTAATTAAGCAACTGCATTGCTTGTTTCAACATGCGCAGTGTGATTGATCAATCAAACAGGTGG
>V300016263_L3_WHPEAkcfEAAARAA-541_1_paired_trimmed_paired_merged_contig_43402
CAAGCCTTGGGAGGCCATCAAAACGCACACAAGAGAGAGAGGGGAGCTGCCAAAAGTTATCAGTCTCACAGAATGATGATGTCAGCGTTGGGGTTTCGGTTTACCCCTGTCGCTGCAGCAGTTAGGTCACTCGGAGTCCAGCCTCACTCACTCGTGCAGAAACCTAGCGGCAGGTCAGATGGGTGGTCGATGGTGGCGAGAATTAGGGAAGCCGCCGCAGGTTTTGGGATGGCATGGACACCCTTCATGCTTGAAGAAACCATGGATCATATATGGCCAGGAAGTTTCCGGATGGATCATCAATTACCCAGACAAGAATCAGATGTACATAATAAGCAGCTGGACTTAAATCTTCGGCTGTGATCCTATATTCTGATCCTAGTATTGCTTGTATTTCAATCTAAATTCGTCTAAATAAATAATACATGTTTTAGGATCATATAAATGCATTTGTGTGCATTTTTTCTCCGGACAGGATGTGTAATTTGATAAATAATGCTTTGGTGCGTGTACTGTAGTCGATGGAACCTTTGCTATTGTTTCCTGTTCGTTGTTTAGAATAATACTAGGCATATCAACTTTTTATATGACAGTGTGATGTATCACCAACAAGAAATAAATACGTTAATTAA
>V300016263_L3_WHPEAkcfEAAARAA-541_1_paired_trimmed_paired_merged_contig_43403
TGTTGTTTACCAAAGATTATCAGTTGATTATCGGCTCTAAAACATGTATTATTTAGACAAATTTAGATTGAAATACAATAAATACTTGGAAGAAAGCTTAGAATCACAGCCGAAGATTCAAGTCCAGCTGCTTATTATGTACATGTGATTCTTGTCGTGGCAATTGATGATCCACCCGGAAACTTCCGGGCCAAATATTATTCATGGTTTCTTCAAGCATGAAGGGTGTCCATGCCATCCCAAAACCTGCGGCGGCGTCACTAAATCTCGCCACCATTGACGACCCATCAGACCTGCTGCTAGGTTTCTGCACGAGTGAATGAGGCTGGACGCCAAGTGACCTAGCTGCTGCAGCCACAGGGCTGAACGGAAACCCCATTGCTGACATCATCATTTTGTGAGAGTGATACCTTTTGGCAGCTCCCCTCTCTCTCTTGTGTGCGTTTTGATGGCCTCCCAAGGCTTGTGAGCTGTAAAACTTCCT
>V300016263_L3_WHPEAkcfEAAARAA-541_1_paired_trimmed_paired_merged_contig_43404
TTTTCAAGTTAAAGCAGCTCCAATCTTGGGGTTGGCGACCTCAGCATTGTGGCAACTCCTCTGTTCTCATCATCCAAAATTGCTCCTTTTATATAGAGTATCCATCAATGCATTGCGATTTGAAGCAAGAAATCTCAATGAAAATCCTCGAGGAAGCCACGTTGATCTCAAGAAGCAGAGAAAATTAGGGATTTTTTTTTTCTGACTCCAAATCATCCTGTTACCACAGCGAGGGTGAAGCTCAAGAACCAGAACCTGTCCTTCAAAGGTGATGTTGGCACGACGGACATCGGGGAGGATATAACTGAGCCACCGTAATCTGCAGCTCTTTTCTTTTCAGACCCAGGAGAAGGAGCGGAGGAGAAGGAATGAGGGAGGAGCCTGGACGGGGAGAAGTTGTCCAACGGAGGAGAAGGGAGGAGATGCCTCGAACGGAGGAGGATGTTGTGGTTCGCAGT
>V300016263_L3_WHPEAkcfEAAARAA-541_1_paired_trimmed_paired_merged_contig_43405
CAACCACGCCAGAACAATGGCGTACCGCGCACCAATAGGGGTGGCCAGCAGAGGCCCCCTTGGGGAAGAGGCGGACGGTTTGGCAACTAATTCATCATACACAAAAAAAAAGCCCTGCTGGAGAGGTACTATTCTTGGTGAAAGAAAGAAGGCAAGTGCTGGAATTGATGTCTACATCTGGATGCGAGTGTGTAGATGATATGCAGAATGTACTGACCGACTTTTGTCACCTTCATTTTTTCTGTTTTTACGCAACTTTGCAACACTCAGGGTTTTCTTTTCGTTTCATTCGCTATCAAAAATGTGTGTATAGTAGTGATCTCTTCTGTTGTGAACTAGCAATCCATGTTTTCAAATATATCATTGTTTCTTGATAAAGAAAAGTAAATGTAA
>V300016263_L3_WHPEAkcfEAAARAA-541_1_paired_trimmed_paired_merged_contig_43406
CAACCACGCCAGAACAATGGCGTACAGCGCACCAATAGGGGTGGCCAGCAGAGGCCCCCTTGGGGAAGAGGCGGACGGTTTGGCAACTAATTCATCATACACAAAAAAATGCCCTGCTGGAGAGGTACTATTCTTGGTGAAAGAAAGAAGGCAAGTGCTGGAATTGATGTCTACATCTGGATGCGAGTGTGTAGATGATATGCAGAATGTACTGACCGACTTTTGTCACCTTCATTTTTTCTGTTTTTACGCGACTTTGCAACACTCAGGTTTTCTTTTCGTTTCGTTCGCTATCAAAAATGTGTGTATAG
>V300016263_L3_WHPEAkcfEAAARAA-541_1_paired_trimmed_paired_merged_contig_43407
CTGCTTGAATGATTTCATCTGACTCCTTATTGCCAAAGTTTGGTAGGGGAAGCCAGGGAAGCTCTGCATGCGCTATGTGTGTCATTGTTGCAAGGACGCCAGGAGCAATGCTGGCCTCAGAGTGGAAGGAAACCAGAGGAATTTGCTCTGCAGGAAGTTTGTGCTTCATGATAAACTCCTTTCGCTTCTCGTATGTAAGATCCTCTAGTGCCCGAATGTCACCCTTAATTAACTTGCATATCAAGAGCTCCATGATCCGGCGGGTTTCTTTGTCAGCAACCTGGCCGTCACGAAGACAATCAGAAGCCAATG
>V300016263_L3_WHPEAkcfEAAARAA-541_1_paired_trimmed_paired_merged_contig_43408
ACATTTCTGAGGCATCAGCCTCACCAGGGCTCTTTTTCTCTGCTGGGAGTTCGTGCTTCATGATGGACTCCTTTCGCTTCTCGTATGTAAGATCCTCCAATGCCCGAATGTCACCCTTAATTAGCTTGCACATCGAGCTCCATGATCCAACAGGTTTCTTTGTCAGCAACCGGGCCTTCGCGAAACAAAATCAGAAGCCAAGGGAGTGCCACCGTATGGGTTTTGTACTAGTGCTAAACCAGCAACTTTGTCTTTCAAATCACCAGTAGATTGACAATGCAGCTGCAGCATCCACACC
>V300016263_L3_WHPEAkcfEAAARAA-541_1_paired_trimmed_paired_merged_contig_43409
TTCACTCAAGTGGCAAGCATTTCCGAGCTCATCCTCCCTCTGGGAGTCACCTTCGCTAGCTGCGCTCTATTTGGAGTCACGTTTCGATACACAATGCGAAGAGACCTTGACAACGTTCAACTCAAGACCGGAGCGCCTGCAGCCTTCGGTGTTGTCAAGGGGCTTGCTACACTGGATGGTGGAAACCCTTTGGAACTGAATGCTGGTAGCTTCGTATCACACGCTTTTGATGGAGCGATTTACGTATCTCAGAGTCTTTTTGTTTTTCTTTCTGCTGCTGTTGCTCTGGACTATTGTTTTAAGACGGGGCTCTTGAGTCCCCTTCCTATCAAGAAATCTGTATCGGGATCCAATTAACCGAAAGATGTACATTCTTACGAGAGACACGATACTTTGAGCGTTATTTAAGATGTTGATGATAAATAAAATGATTATTTCATGATCTTGTACTTCATCTTCATCTCTCATTTCCTAAAACAAAATAACTTAATCGATAAAC
>V300016263_L3_WHPEAkcfEAAARAA-541_1_paired_trimmed_paired_merged_contig_43410
CACTTTTTTCCATGTGTTGCTTGGTTTCCTCCAGGGAAGACATTTAATTTCACTATTTGTGCCATCGTTCTTCCACCTACACCTCTGTCCCTGTGCTTCACATTCTGTGCAATTTGGTTCAGACCATTTGAAACGAAGATCATATCCAAATGGTATTGGAACATCATACATTTTTGTACAAGATTGTAGACTCCGGAAGAAATGTTCAAAACTAAACTGAGAATAAAGGGCATAAGTTCTCTTGCCACGGTCGCCGAGGCAGGGGACTTGATACGCACCCGTATCTCGTCTTGCATGTAATCGACTGAATAAGGTACCGTTTCCCATGTATTTAGAAGTAGGACAACTGAATAAGGTAACGTTCATCATGTAATCGACTGACACGTTGAAGGGAGAGCGTGGCATGTTTGGGATTTCAACAGGCTTTAGCAGCAGGCAGTTACTTGGCAAATAGACTTGGATTTCCTG
>V300016263_L3_WHPEAkcfEAAARAA-541_1_paired_trimmed_paired_merged_contig_43411
ACCTCTTGGATCAATCTGACATTTTGGGATGAGCTTGCACATGTTGCTTTTCAGCATGTAGAGAAAGGCCAACAAATATATGTATCGGGCCGGCTGATATCAGATTCTGTTGAAACCGATGAAGGGAAGCAGCAGACCTATTATAAGGTAGTTGTTCAGCAACTGAATTTTGTTGAAAAGGGCTTTTCATCGCCGGCCATGAAAGATCACGACTCTGATTCCTTTACAGCAGGCAGAAATCTTGGCAGCAATGCCACAAAGAACATAACGGAAACCACTCAAGAATTATGGCAAGCCTTCTTTGCTAATCCAGTTGACTGGTGGGATAATCGGAAGACCAAGAGGAACCCAAAATATCCGGATTTTAAGCATAAAGATACTGGAGAAGCCTTGTGGATTGAAGGCCGGAACAATCCGCCATGGGTGAAGTCCCAACTTGCTATACTGGATACAAGAATGGGGACCCTTAATGACCAAGAACATAACCTGCATACAGATATATTTGCCGGTGATAGTTTTTCGCCTTTCTAAGTGCTTGTGGTGCTAGCTGTAGGAAACCAGTCTTTGAGGCGTAATTTATGTATAGTCACTATCAATTTTTGGTGGAGATACTGAACAAATCGGCTTTGTTTCTATATTTTGTAATCTTGATTTGCAATTTATATGATATGCTGGT
>V300016263_L3_WHPEAkcfEAAARAA-541_1_paired_trimmed_paired_merged_contig_43412
CAACGGCCAAGTGTGTGTCCCCTCTTGTCTTCTGTGCCTTCTGTGCTCTCCTAATCACTTTGATGAGGGATGAACTGGCTGGGATTTCGTCCGGCGGAGGTGATTGAGATGGAAGCTTCTTCAGGGCCTGGTTGAACACCCTCTCTACGGACTTTGGCGCATCGGGATTGCCAGCGCCGTTGGCGATGGCTTGGCTGAAAATGCCGCTGGGATCAGATGCCAATACGGTTGCAAGATGGAGCGGCGTGATCTGTGCGTGGCCGGCTTCCATGGCCAGGCCATGAGCTCCGGCAAGTGTCTCATTGGTCTTGTGAGTAAAGC
>V300016263_L3_WHPEAkcfEAAARAA-541_1_paired_trimmed_paired_merged_contig_43413
GTCGTAGAGGTGTAAGGTGTTTCTTCGAACTCAAAAACCACCTCTAAACAACTGCACGAACTTATCAATAAACTTCCTAAAGCATTCAATCTTCCTGCAATGCTAGGTGTAAAGATGCTTATTAGACTATGGCATTCGATAACTTCAACATCTCTAAGTTTGTAGAAAGAGTCTGGAGCAAGTTGGTTGTGCCATACTGTAGTCAAAGTAGATAGCCTAAAGATGGACAATATCTCCAACTTTGGAAACCCTACCTTGTCGTAAAAAAGAAAGTATAGTTCTTCAGTCTCAAGTTTAGGTTCAAAGACAAATCCCTTCAGTGCTGTACAATTCTTCAATTTCAAACTCTCCAAAGATGGAAACTGGACATTACAACTTACTGAGCAGAATCTAGAGAGTTTTGGAAGATCTCTTAGCTTCATATGTTGTAGCTTACAAAACATGCCATCCGTTTTTTCTTCACCATATTCTTTTGTTGAAACTATCTCTTCCATTGATTCACATCCGGTTATCTCTAGTTTTTTAAGTTGTACA
>V300016263_L3_WHPEAkcfEAAARAA-541_1_paired_trimmed_paired_merged_contig_43414
ACAAACGTCCGGCTGGACACACCATGCAACAATTTCACAAACCCGAGGAAGCTTAGCTTCCCATCTGTGTGCCTAATCCAGTCATGGAGAACCACATGAAGTGGAATGGAAGGACCAAGCCCAAGTTCCGAAGCAAGTTCTTCAATGACAATCGCCCTGTTGCCATCCTTCTCGAATAGTTCATATGCACATCGAGCATGTTGTTCCCAACGATCAAGTGCCTCAAGCTGATGGACACTTAATGCAGCTGCACAGAACTCATCAAAATCCATTCTTCTGTATTGAAGTGCATTTAACGATGAAATGAGATCAGGAATGCGGGACTCCTTCATTGCGTCTGTAGCATTTTTCATCAGGACCATTCTAATATTGTCAAGAGTTATAGTGCCATTTTTGTTTGGCTCCAATAGAGCAAACTGTTCCTTAAGATAAAACAGTTCATCCAGAGTCAATGTCTTAGACAAGGCCCTTAAAGCATATACAGACCCTTAAAGCAGCCTTCCGAAGGGATGATGATCTCATATAAACCTTCATGAGTCTAAATACTAAAATATCAAGTGGCACTTTCACGTCATTATAATTCCGGATCCAAGGATGACTTAGAGCCTGAGCTGCTGTCATTCGTTTCCGAGGGTCCTTGTTCAATAAGCGTTTGACAAAGTCCTTTGCTTCAAGAGATAAAGAGGGCCAAGGTGCTTCATCAAAACTGGGATCAGCTTTCAAGACCGCCCGAAAAATCCCAGACTCAGTCCGGGACCAAAATGGACGGCTACCACATAAGAGAATATATGCTATTACACCAATACTCCACACATCAGCCTCTGTACTATAAGATCTATGTAGAACTTCGGGTGCGACATAGTATGCACTTCCAACAATATCATTCAGCCTCTCGTCTGGTCTGGCAAAATCTGACAAGCCAAAGTCAATGGCTTTCAACTGGGAATTCTCATCTTTGGCGGTATACAAAAAGTTCTCTGGCTTAAGATCCCGGTGCACCACACCCTGGAGATGACAAAACGCAACAACATTCAGTATTTGCACCATGACAGTCTTCGCATCATCTTCTGAGTATTTCCCGCCCCTTGAAAGTATTCTATCTAAAAGCTCTCCACCTTCACACAACTCCATTACTATGTAGACATTATCACTGTCTTCAAATGCATCATAGAACTTAACTAGATTGCTATGTCCAGTCAAGGCTTGCAAGATCTTGACCTCCCTTCTCACATCCTCGATTGCAATAGCAGTTGTCATCTTTGTTTTAGGGATGACTTTCACAGCGACCTGTTGACCCTTTAACTCCCCCTTTTTGTACCTAGCAGAGCAAGTATACCCAAAATGCCCTCGACCCAATTCGTCCCCAACCTCCAATCGACTCGTAACCTCCTTGGAGAACCCAAACCTCTTGTCCAGCTCAACCCCATCTTCCTCCTCTCCGTCCTCCGGTATCGCCACCGAAGCCGATGCCTTTTTGCCCAGCCGCCGTGCCAGCACGGCCTTGATGTGCTTCGCCGGCGACGGAGGCGGAAAGGGTCGCCGGAAAAACCGGCTGGGAGTGGAAGTTGCGCTCTTGCTCCGCGCCGGAGA
>V300016263_L3_WHPEAkcfEAAARAA-541_1_paired_trimmed_paired_merged_contig_43415
GGTCTTTCACAAGCCTTGGCTTGGCAGCGATCTGGTCTCATGGTGAGGCCTACAATACAGTTCAGGTTAGGTTATGACGTCTCTGTATATTTTAGCTGTGCATTATTGTCTTTCCATAATAAAAGTTCTTCTCTTGCATTCGTGTGCTATGTTGAGGGTTTACAGGAAAAGAGGTATATTGGTTGTTGATACTGGTTTCTATGATAAGTTAATAATTAATAACCCAGTCAAATACTCAAATGAATGTTACTTATGCTGTTCTGGATCACATGATAATATGATGTTTAAGTGCTATTACCGTTCCCTTCTGGCCTCTGCACATGTT
>V300016263_L3_WHPEAkcfEAAARAA-541_1_paired_trimmed_paired_merged_contig_43416
TGAGATGAGAGCTAGAAGTACACACCTTTCAAATTTTTTATTATCATACAAATATTTTACAATACTTTTGAGAATATCCAAATTTCATAGTTCATAAACCCATTTTTACAATGATTTTTCTACGCAGTTTGGATGAAGATCGTAATCACAAACACCGCAAGAAAATGCCCAAAACCTCCCCTGTTTTTGGCAATAATCACACACAAATGCTTTGGCCATCTCCAACTTAAGCAAATGTTTATGCTTCAAGTCCTTCAATTGAGGAGGCAATGCCTCTCCTTCTTTTCTCAATTCTGCTTCGAGCTCTGTGATCCTCGCTTCTGTGAACGGGAAGGCCTTGGCACCGTATAAGGAGACCATGGCCTTCCCATTCGTGCTAATCGCCTTCCCATTCGGTCCTATCAGAACCAGAGCCGGAATCACTTTGATGTCGAAGATTCTACAAAGGTCTTGTCTTGTTTTGTCCTGGTAGGGTATGGCAAGCCATGGCATGCTACTAGTGTTGAGTTCAAACTCCTTGAGGTCTCGGTCTGTGGAGACTAGGATGATTTCGAAGTCTTGATCACCGGAGGTCATGAGCTCTTCGTATGCTTCTATGAGTTTGGAAGTAAAAGCACGGCAAGGAGGGCTCCAATGTGCACCAAAGTAAAGGCCTACTGTCTTACCAACAAGTTGAGACGCCTGTATCTCTCTGCCATCACTAGACAAGACATGGTTTCTTCCTTGATGCGTCAACAACTCTTCGATTTTTCCCCCTTCACGCTTTGCTTCATCGGCAGCCTTTAGCTCTTCTCTTCTCTTGTTAGTGAATGGAAATGCATCAGCTCCATAGTCTTCAATTAATCCAACCAAGTCTTCCTCAATTGATATTCCATCTGAACTTAATGAAATGAGTGATGGGATGCGATCTATGCGGTACATGTCACTCAATCTTTTATGAAGATTAGCATCGAATGGCACTGCCAGCCACGGCATGCACTTGAAGTGTTCATTGAACTTTTCCTCATCACGGTCGAAGGATATGAAGATTATCTCAAACTCTTTTCCTTCCAATCTAAGCACTTCATAAAGTCGCACCAGCTGAGGGGTAAGAGCCTTGCAAGGCCGACACCAATTTGCAGAGAAGTAGAGGCACACTGTCTTCCCATTACATGACAACAACGGTACCCTTGTGTCGCCGGATAGAAGGAACTCAACTCCTTCAGATTCGAGGACGGTTGCTATATTGCTGCTATGCACTGCCATCAGAACTACAAGCAACGTATGGCCTCCACCCTTCTTTTATATTTACCAAAACACAGATACAGTCACAAATGGAACGAAAAGAAAGCGTGACATTCACAAAAGTAGCTAGACTCTGCTGCACAAGAATCTCTGCTTCACATTACGCATATGTGTGTACGTCATCATGTTTTCAAGCTACAAACTGTTGGAGGCGGAGATGCTTCATATATATTCAACAAGGGGATCGAATTTAAAACATTTTCGATACGAATCAATCCGTAAGTTGTTATTCTCCCAAAATGTAATTCATCTACGGATAAGGGGAAGACATAGACATGAGGATGATTCGCCTAGTTAGTTATTCTCTCTTTTATAATTCTCCAATAAATCAAAGAACATGTGATACGCATATCTTATTAACTTCCGTGTTTGATTTAGTTGGCAACTCTTCATGCCATCTAGACAAAGGAATATTCCAACAAATGGTTCCTTGCTACGGAGGGCGTCCAAAAACTTATGCTTTCGTGAGAGATGCCTTACATATGACATTTTCGGTAGGAGGATCTAGAACTTAGCAGCCCACGATGCAGCAAGCCCTCAAGTGTGTTGCATAAATGGAATAAAGAACTTGCAACTGTGCAGAATCAGACCATGTTCTTATTCTAGCTCAACTATCCTTACAACTCACAAAGGAGGCTAAAAGGAGGGAGAATTCGAACTCGGGAAGGAGGAGTGAAGGCAAATGCTCCTTAGTAGTCCCTACAACAACTTCATAAGTATTTCGCTAAGAGCTATGCTTGGGACCATCATCCATGTCGACAATTGTCAATCGTTAATGCATGTATATAAAACTCAACAAACGCACATGCATGCACATGAAAAGCTATAAATCTTTCATCGTCGTAATTGAAAATCAATAGATTACGTTGATAATCCGGTGGGAGTGTTGATGAACAGAAACAAAGATTATGGAATTCATAATTATAAATCAGATAAAATAATCCTCGAGTGAATCAAAGTTAGAGGAAATGAGTGTACCTTACAATTTTGGTAAGTTATTCC
>V300016263_L3_WHPEAkcfEAAARAA-541_1_paired_trimmed_paired_merged_contig_43417
TGGTTTTCTTTGTGTTCTCAGTCTTTCATCTAATCTCCCCTTGGCTTCTCTGGCTTCCACTCCCAGCTTCTCACATGTATGCTTGGTTCAGTATGCTTCTTTGCAGTGAAGAGGTGGAGGTGTGGTGAGAATCATGGTTGCTAGCATACAAACAGAAAGAAGACCGCCTGGTGCTGCCATGGATGCCGCCGACACACGGTGACTCTCCGCTCTGATGGACTCGTCTCCTCCGAGCGCATTCCACACCAGGAAGCATTCCAGCCATTAATTTCAACCTCCAAATTACAACAACTCAAAACCCGACAAAGAAAACGAGTGTAGCTCTATATATATGTATATATTTCTCTTATAAATGATCCAGTTTTTCCACCATGAAAAGCTGCTTGGTCCATTGATGGTTGTATATACAATCTGCATCAATCATCTTCATCTCTCTCCTCTCAATTATGTATGAGTGAAAACCGTTAAAGTTTCAGAGACAGTTCAACGGCGTGCTACTGGTAAAACAAAAATAAATAATGTTGACTGCAGTCAGGTTTTCGATGTGGGACTATATTCTTCGACGAAAATGAGCAAAAGAAAAGCAAAAGATGAGGAGACAAAACAAAACAAAGAAAAGGTGAGAGAAATGGGATGGAAAGGTTGAGGGAGTTTCAGTGCAACTTAACCGAAAGGTTCAACCAAGTACAATAGGTGTGCGTCGAATGAGACAGTGGTGCTGCGTGTTGCTAAGAACTGAAAACCTGGCACTTATTAAGGGACAAGGGTGAGCCACGTGATCAACCAAATCTCTTCTTGTAATATTTCTTTGGGCTTTCTAGTAACTAAAATGTCTTTTCTTGGCTGCACCAAGTGAATGGTTTTGTTGAGTACTTCACTTCTTCTGTGTTTCTGTTTAGGTAAGGAGAAGGGTAGTGAATTTGCACTTTCTTTTATGCACTCTTTCAATGAATCAAGTAGAATTGGTGTGGGGGGGAGGTGGTGAAGTTT
>V300016263_L3_WHPEAkcfEAAARAA-541_1_paired_trimmed_paired_merged_contig_43418
GTGAAAACAGAAGCTAACTGATACATCCCCAATACAACTCTGCCGCCAAATCACTCTCCCTCCACCGCTTCAACCGCCTCCCCCTTCATCTCCCCCAATCCCAATGCCCACAAACTGACCTCCTCCCTCAATTACTCAACCCCCTCCCAGTTCACTGCGGCATTCCATCAAACACCTCGCCAGCAATCACCAATGGCGTCTCTCTCCCGGCGAGCCTCCTTCGGCAGCTCGCCCCAACCAACCGCCGGATCTTCCACTCCCGATCTGAAGCACCGCGTCATCACCTGCCTCAACAAGCTCGCCGACCGCGACACTCTCACCATAGCCTCCGCCGAGCTCGACTCCATTG
>V300016263_L3_WHPEAkcfEAAARAA-541_1_paired_trimmed_paired_merged_contig_43419
ATTAGAATTCTCACTGATATGTCTCTCATATCACTTCTTTCAAAAAGGGGATTGGGAACCATAGAGATGCATGATTTGCTACAAGAAATGGGAAGGACAATTGTTCAAGAACAATGTATTGAAGATCCTGGTAAACGTAATAGGTTGTTCAACAATGAGGATGTCTATCGTGTATTGAAAAGTAACATGGTAAGTGCCAAATGCATTCGGTTTTGTTTTTTTATACGAGTAAAAACAAATAGCAAATTTTAGATGAAAACACACCAAAGAAATACTCATATATAATCAAGAAGTCAGATTCCTAGATTTGTGGTTTGATTGATTTTGCTTTATGTATATATGTTTTATTCACGTTGAAAATTTGCTCTTAGAACTCCAAATGTTCAAGCCATATTGGTTAATTGGTCTAAGATTAAAGAGCTACGGTTGAAAAGTGCAGATTTCAAAAAGATGTCTAACCTAACATTGCTAATTGTTGTCAACTCTCAACAGTTTGGCAATTACTGCAAATTAAA
>V300016263_L3_WHPEAkcfEAAARAA-541_1_paired_trimmed_paired_merged_contig_43420
GAGGGTCGGAAAAAATTGGGCGGTTACAGTTGCAGGTGCAGAAACTGCAGTTTCTTCTTCTGAAAATCGATGGCAAAACTGACAGCAAAGGATCAGCTAGAATATTCGAGCGGAAGAAAAGCGTTCTTCTACGTGACTACCTCTATGGCGTGGGAAAACCTGTCAACCAAGGGAAACGGAAGAAATCGCCCTTCTGTGCATGCATACAGCCCCCAACCAGGGGAGATTGAAGCCAAGAAATTTCATTAGTTTCCAGTAAAATGACGAGGCACTAGCTTTGCCTCATTGTCCATAAGTTTTTTTTAACCTTTTAGAGCTCTACTTATTTTGCCATATTTTAGTGAGAGAGGAAGAGTATTGGGTCTTGAATTAGTTCTGAGAT
>V300016263_L3_WHPEAkcfEAAARAA-541_1_paired_trimmed_paired_merged_contig_43421
ACAAATTTGTCAAAAGCAACCTACTAATTTCCCTTTGGCACAGTCGAGACCGAGCCACCGGGAGCGACAACCGTAGCCAGCTCGCTTGTGATTATGGTACTACTACTTAGAGGGGCACTAGAATTCCCTGATCTAACAACGGTGCTGATTTCAGCTCTTCTCAACTCTGGAGTTGTAGTTTGGGTAGGTAAAGAAGCTGTAACATGAAAAGTTGGGGACACGGCATTCTGCTGCTTTTGCAGCATTTCGCCAGAAGTAGCAGACGCCATATATTGCTCCATACTTTTCCGCTCTGCTGATATTGCCTCGTTCACAGCATGCAGTTGCTGCAACCTGTAATCTGTTTCAGGCCGACGGCAGACCTTTCTCAATGGAACAATTTCCT
>V300016263_L3_WHPEAkcfEAAARAA-541_1_paired_trimmed_paired_merged_contig_43422
GAGAAATTAAATGGGAGTATTGCTTTGTGGGATGAAGATAGAAAGAAACTTCTCGAGCAAAATGATCTTTATCTTCATGAGAAGGAGAAGCTTTCAGCAGAGTTAGTTGATGGCAAAAGTTCTGTAGAAGCTCTACAGGATCAAATTTCCAGCTTAAGTGGGAGTCTGGGTTCAGTAACAGAAGAGAGAAAGAAGCTTGCGGAGGAGAAGGAGTATCTATCCTCTGAGAATGACAAACTTTCTATAGAAGTGGCTGAGAGTAAGAACACAGTATTGGCTTTGCAGGTAGAAAATGGCAACTTGAATAGAAGCCTTTCTTTGGTTACAGAGGAGAGAAAGAAGCTTGAGGAAGAGACAAAGCATATTTTCTCAGAGAATGAGAAACTTGCAATAGAATTGGCTGCCAGTAAGAATTTAATACTGGATTTGCAGGTAGAAAATGAAAAATTGAATGGAAGCCTTGCTTTGGTTACAGGGAAGAGAGAGAAGCTCGAGGAGGAGAAGGATTATTCTGCCCACGAGATTGAGAAACTTTCTTTGGAAATTCTTGTTCTTCAAGAGCGGTTATCTGCCGAACATGAAGAACATAAGAGGTTGGAGGTTGATTTAAAAGAAACGACAACACGCCTTGAAAAACTCTCTGAAGAAAATAACTTTCTTACTAGCAGTCTGGACATACTTAAAGCTAAGATAAGAGAGGTTGATAACAGTGGAATCAAAATTGCATCCCAAGCTGGTGAAGGTGGGGATCAAGTTGAACTTTCAGAAGTGCGGAGTAGGAGTCATGAAATTGAAACTGAAAATGAAAAATATCACCAAGATAGTGAAGGCTCCTTTATTATGGTGGAAAAACCTTCATCTGATGGCAGTGGAGGAGGTTCACCAGTTCTGAATCTTGGGAGGGAAGTTTTTGAAGATTCCTTTGGGTTTGTAGCACTAAAGGGACGTGTGGAAGAGGCAGAGAAAATGTTGAATAAACTTGTACAGGAGATTGAAGGCATCTGCTCTCGTTCAGAATTGTTGAACAGGTCAGGTGATAAAGTCTCCACTCCTCCAGTCTTAAAACTGATTCAAGCCTTCGAGTCAAAGGCGCACCTTGATGAACATGATGGGGAGGAAAGAGGGCTAACTGACAATCAATCTCCGGCAGATTCAATTGCATCAGTAAGAGAGCAAACTGGAAACTTGAGAGCATTATTTGAGCAGTTGCTCCTGGATGCTGCAAATGCCAGTGAATTGCTCAAGGAGGAGCGAGATGGTAGGAAAACTGCTAATGCTACATTCGGGGAGCTTAAAGTTCAGTATGAAGACTTGGAGGAACATAGCAAGAAACTGGAAGCAACCAACATTGAGCTTGGTGTCCTATATGAAGCTTTAGAACAACATAGGGTCAGCATTGAAACAAGGAACAGTGAGCTTGTAGTTCTCTGTGAGTCCTTAAGACTACAAGTTACTAATCTCGAAGCAGAAAACATGGAAGTTGGAAGAAAGCTACATAAGTATGAATCAAGAATTAATCAATTGCAGAGTCGATTGCATGATTTACATCTGAGTTCAAATGACACAGTATCTCAGATCTCTGATCAATTAGAAAATTTTCACAAGGAAGCGGCAGAGAGGGTCTTGATACTTGAGCAGCATTGGGATTCCACTCTCGCTCCGGTTGTTGAAGCGATTGGAAAGCTTGGTGAGTCTATTGGGAGTTTCACCACAACTACACCAGTGTCTCATTATTGTTTGGATACAAGCCATTTCGTTGCTTCTGTTTATGATGCCATCACTGTTATTAAAGATCTGAC
>V300016263_L3_WHPEAkcfEAAARAA-541_1_paired_trimmed_paired_merged_contig_43423
TCGCTCAGAAAATTCTCCAGCTGTTCTATGATGGTTTCATAAATACTATAATCCAGAGGATGAGGAAGCTTTTCATTTTTCAGGTTCATCTCACTTTCATCTATAGACCCATGCAAAACTCTAAGAAGTTTGCTAAGGTTGCCATACAACTTGTGCAGCATATCACTGGCCAATTCATTCTTTACATGGAGATCGTCACATTTCTCATTCACTTCTTTATGTAAAATACATATAGCCTCATGGTCTGTTTGAGAGCTTTTAAGTTTCTCCTTCAAATCTTCAATAACAGTGATGGCATCATAAACAGAAGCAACGGAATGACTTGTGTCCAAACAATCATGAGACATTGGTGTAGTTGTGCTGAAACCCCCAATAGACTCACCAAGCTTTCCAATCGCTTCAACAACCGGAACGAGAGTGGAATTCCAATGCTGCTCAAGTATCAAAATCCTCTCTGCCGCTTCCTTGTGAAATTTTTCTAACTGATCAGAGATCTGAGATACCATGTCATTTGAACTCAGATGTAAATCATGCAATCGACTCTGCAATTGATTAATTCTTGATTCATATCTATGTAGCTTTCTTCCAACTTCCAAGTTTTCAGCTTCGAGATTAGTAACGTGTAGTCTTAAGGACTCACAGAGAACCAAAAGCTCACTGTTCCTTGTTTCAATGCTGCCCCTATGTTGTTCTAAAGCTTCATATAGGACACAAAGTTCAATATTGGTAGCTTCCAATTTCTTGCTATGTTCCTCCAAGTCTTCATACTGATCCTTCATCTCTCCGAATGTAGCATTAGCAGTTTTCCTACCATCTCGTTCCTCCTTGAGCAGTTCACTGGCATTTGCAGCATCCAGAAGCAACTGCTCAAATAATGCTCTCAAGTTTCCAGTTTGCTCTCTTACTGACGCAATTGAATCTGCTGGTGATTGATTGTCAGTTAGACCTCGTTCCTCCACATCAT
>V300016263_L3_WHPEAkcfEAAARAA-541_1_paired_trimmed_paired_merged_contig_43424
CAGGTACACCCATGCTTGCCAACTGGGATTCTGCACTGCATGTGGAGCATCAAAGCATGGAGTGAATGTATAATTAATACAAGGATTTCAACAGTCGCAGGGTCCAATTTGGCGTCGGAACGGCGGGTTCTGTTGTCGTTGGAGAGGATTCTGGACAACTGGGCCGTGCGGCAGCCCAGTATCTCGGCTTGGAAGACGGGAATGGAGTTCGAAGAAGACGTTCATATTCAACCGTTTAAGAACTTTCTCTGTCCGCTGACGAAGGAGGTGATGCGGGACCCGGTAGTGCTCCAGTCGTCGCAGACGTACGAGCGGACCGTCATTAATTACTGGTTCGAGCGGTGTTTGGAAGACTGGCGTGACCTGACTTGTCCGGTCACGGGTCAAGTTCTCAGGTAGCTGAAGGTGAAGCCGAATATTGGATTGGCCGGAGCTATTGAGGAGTGGGTCAATAGGAATGTTGAGATTGTGGTGAAAAGCATCTGAGCAAAGTGCCTCCGGTGGTGGATTGTGTGGAGGAAGTGCTGGATAATGTGTACAACATCTGGGAGGAGTATCCGAATTGTCGTATAGAGTTAGGAATGGTGGCATTCTTGTTCTTGTTGTTAAGATGCTCAGGAACAGTTCCAAGAGTATTGGGACATATTTGAGGAGCAAAGCTCTAATGGATTTGCTTAGCATGGCCAAGGATGAAGAAAGCAAGAAAATCATGCTACAAGAGGGTATCACTAGATTGACCATACAGTCTTACCAGGAGCTCAGAGAAAGAGATATGGCAGGAAACCTCGAGTATCCTGGTTTATCCAAATTGGCTGAGGTACTAAAGCAGATGGAGAAGGTGGAGGATAAGGTTCAGTATTTGGCTGCGGCCGGGAGATTTGAACCATTGCTTACTCGACTTTGTGAAGGTTCCGACGGTGCCAAAATTGAAATGGCATCTTTGGTGGGAAGTATGACCTTGACAAATAGCAGCACGGCACAAACAGCCAGGCAAAGTGCTGAAAATACTGTTTGAGATGCTATCTAATCCAGAAGGAAGAGCAGCAAGCATTTAAGCATTGTACAACTTTTCATGTCTAAATGACAATGCAATCATCCTCGTTGATTCTGCTGTACTTCCCGCTCTTACAGATATCCTTTTTATAAACCAGCATACTTTACCGGAACTCAAAGAATTGGCTGCAGCAACTATTGCAAATATAGTGTCAAATTCAGGGTACTGGGAATTGGCATATGCTGACAAGGAAGGGCATTCCATGCAGTCAGAATCATTCATTTATAGTCTTTTGGGATCTTTACCACTTGCATCTCCTCAATGTCAAATTTCTATTCTCCACATCCTATAGGAATTGCGTCCCCCCAGGCATAAC
>V300016263_L3_WHPEAkcfEAAARAA-541_1_paired_trimmed_paired_merged_contig_43425
CACACCTTACCAGAACTTGAATCAATGGTAACGTATAAATTGTATGGATTTTGCGCCTATTTTAATCTTCGTTAATGAAATTAGCGTTTAAATTGAATAATTCATACTCTTTTGATATTGGAAATTAGGATCTGATTTCTCAGTCCTATGCTTCTTTGCTGTATAAGATGAGTTTGGTTATATAACTCAGAAACGGGATATTTTTTTTT
>V300016263_L3_WHPEAkcfEAAARAA-541_1_paired_trimmed_paired_merged_contig_43426
TGCAAGTGCTTCCGTATCAGCAGCCCCAAATTCAGCAACATTCCCATGTGCAAGTGCTTCCGTATCAGCAGCCCCAAATTCAGCAACATACCCAGGCCCATCTTCAACCGCAGCACCATCCCCTTTCTCAACCCCAATCTCAGTCACAACCTCAGCAACAGGCACAGGTTCAACACCATCCCCAACTTCACCCTTCTCAGCCCATGAATGCTGCTGTCCAGCCTCAGGCACAGCATCCACCATCTCATCCCGTGTCTGGCAATAACTCATATCCTCAACCTCACCTTCACCAACCAGTGCAACACAATATGTACGTGCAATCTCAAGGTGTGCCTCACTCTCAGTTGCAGACTCCTGTTCAAATGCAGAATCAGTTCCCTCAACAACCCCCACTCATGCGTCCGCCTTCATCTCATACAACAATTCCAAACCAGCAGCAGCCAGCTTTGTTGCCTTCACCCGGTCAAGTCCAAAATATCAATCCTGCACAGCAGCAGCCAGTTCCCTCTTATGCTCAGCAACCTGGAAATTCAGTCTACCAGCGCCCTATTATGCAAGCAGTTCAACAACCGATGCCTCAGCAGTATTTCCACCATCAGCCATATGTACAGCAGCAACCATCTACACAGTTACGTCCCCAGAGCCAATCTCATCCGTTCCCTCAACATATTCATGCCTCTACACAGTCTCAGCAGAACATTGCATTGTCTCAGGGCATTCAACATACTCAGTCTAATCTTGTCGGAAGACCTATGATGCCAAGTCATGGAGTACAACCTCAGCCTTATGGACAAACTGCTGTTCAGGTGAGGCCAATACATTCTTCTGTAAACCATCCATCTACAAATCAGAATAATATGGTCAGATCAAACAACCCAGTGCAATCTGGAGCAAACTCGAGACCAACTATGTCTGAGAGGCAAGCGGAGAAAGAATCTGAGTCATCAGGTCAGAATGTTGCACATGATGCCGAATTTAAATCTGTGAAATCTGAGATGGGTATGAAGTCCGTTGATGATGAGCATAAACCTAGTGGTGAAGTTAAACCTAATCAGGGGGATACATCTTTCAAGGAGATTCCAGAGTCTAGGGGCTTGCCGGGGCCAGATCCAGATTTACATGCACTTGATAATGGAGATTCTGTAAATATCCCAATGTTGAAGGAAGAGGGTGTGGATAGTGCTATGGAGCACTCAAGTAATGGTAAATTGGGTGAAGTAGCTGAGGGCGCACAAGAAATCCCATCGGAAGAAGCTCAACTTCATGAAGAACAGGGTCGAAGGTTGCAGAAGAATGCTAGTGGCATTCTGCAGCCTTCCAATGTACAAGTACAAGCTGGCGGGGGTTCTCAAGCTGTATCTACTTCAGTTCCAACTGTTCAAGTACAAGCTGGTGGCTCTACACAACCTTCACATCTTGTACCAATAAATCATGGACCTACCATACTCCCCCGGGCACCCCATGGCTCATTTAAGACCTCAGGGACCTGCACATGTGCCTGGACAGCCTTTTCATCCATCTGAGCATTTGCAACCACCTGGTCCCAACCCGGGTTTTGGACCATCCTCTGGAAGGGGAGGTCAGTATGGTCCTCAAGGTGTACTACCTCCTTCCCATACAGGGGTTCCCAGGATGCAAGATGAACCTGTTGGAGGCCCTCCATTTAGTGGAATGATGGCACCATATGGCCCTGAAGGTCATAGGAGTTACCAGCGGCCTGCCTTTCAGATTGATCAAGGAGCAATTGGACAGCCATCTGGTATCCCCCCAAATATGTTGAGAATGAATGGAACTCCAGGCCTCGACTCCTCATCAGTTCATGGGTTGAGGGATGAAAGGTTCAAGGCTTTTCCGGACGAACAAATGAATCCCTTCCCAGTAGATCCAACTTATCGTGGAATTGACCGGGTAGCGTTTGAAGACGATCTCAAGCAATTCCCTAGGCCTTCATATCTGGATTCTGATCCTGTTTCTAAATTTGGGAATTATTCATCAAGGCCCTTTGATAAGGGACCTCATGGGCTCAAGTATGACATGGGTCTGAATACAGATCCTGCTG
>V300016263_L3_WHPEAkcfEAAARAA-541_1_paired_trimmed_paired_merged_contig_43427
GTCCAGTGAGAGTATATGCAGACGGCATTTATGATCTCTTTCACTTCGGCCATGCCCGTTCTCTCGAGCAAGCCAAGAAGCTGTTCCCCAATACGTATCTGCTTGTTGGCTGCTGTGGTGATGAAATTACGCACAACTATAAGGGAAAAACTGTTATGACTGAGAAGGAGCGCTATGAATCACTCCGCCATTGCAGATGGGTGGACGAAGTTATCCCTGATGCACCATGGGTGCTCTCGCAAGAGTTTCTGGACAAGCATAAGATTGACTTTGTGG
>V300016263_L3_WHPEAkcfEAAARAA-541_1_paired_trimmed_paired_merged_contig_43428
TTTTTGAGAATTTTTTGAGAAGCATTTACTGGTTCTTAACAATTGTATCTGTCTGAGGAATACAAATTTGAGGATTGGATCATGTTATGATCTAAAAGCTTAAGCAGTTAACTGTTCTGGTTTTCGCCAACTCTTTGCAAAATATTGTATTGTTCTTAGCTATTTGTATCAGTCAGAGAGAAATTTAACTGAGCGTTGCTTGTATTACATTCACTCCAGAAAAAATTATTCGATGTCGAAAAATCTTGACGTAACACTGACTGAATAGCATGTCTTGGTTAAAATTCCTAGCTGTTCAGAGTTTGCTAGAAACACCAAGGTACTTTGTATGACGGCCCTGAGCAACAATCTTCCCAG
>V300016263_L3_WHPEAkcfEAAARAA-541_1_paired_trimmed_paired_merged_contig_43429
TTCTTTGTTGCAGCTTTTAGACCCTGCCAAGGAAGGCTAAATGCAGAAACCAATTAGTCAGCCAGGCCAAAAAATAGTATAGAGGAGTACCCAGATATCTGGTCAAAACATTGTGCGAAGAGTGCTTGTCATCAAAATGAAATTGCAATAGCCAACACATCGGTTTCACCAATAAAAGTAAATCAGCAAGAATCCTAACTGGAGTGGAAAATAATTCAAAATATAAAATTCTCATTCAGAAAAGAGGTTCGACTTTATGGCATACCTTCCTCTTAAGAAGTACAGAAGAACATATCCAAGTGACTCCAAATCA
>V300016263_L3_WHPEAkcfEAAARAA-541_1_paired_trimmed_paired_merged_contig_43430
TTTTCAATCTGTCTTTTTCTTTGATTGAAAGCCGATGCTGTTTATAGTGTGTTCTAACTTTTGTTTTCACAACCGATAGTAGTCATGCTTTGTCTTTGCTTTGAGACCCTATGCTATTTGTGACATCTAACATCATCAAGTATATATATGTGTGATGGAAATACTCATGTTCATATCATCAACTGTGCGTATCTGAGATAAATACTCTTGTTTGGTAGCACGTCCTTGAACATGGTAAACC
>V300016263_L3_WHPEAkcfEAAARAA-541_1_paired_trimmed_paired_merged_contig_43431
TTAAAGTGGTTCAGCAATTTTCAGGCAATAGCAAGTTACAGAATAACAACAGATTAACTAAATGGAAAGGATTTCAAGATTTGAGGATGGGAATAGAATTGTTCTGACACTAGACCTACACTCCTTGCAATCTACCTTACTCCAAGGGATTGGCATGCTACAGTCCTACGAAACAAGACGTTCTAATCTGCATTCATTTACAGTCCGATACAACGTAGAGGAATATGAAAGATTATGCTCAAACAAACATTCGAGAACTACAAAAGAAAGATGTATAACAATCCATCTCCATGCTGCGCCAT
>V300016263_L3_WHPEAkcfEAAARAA-541_1_paired_trimmed_paired_merged_contig_43432
CAAGCTCAACCCCGAACTCCTTTACACGAATACATTCATCAGGTCTCTTCGTCATTACGGAAACAACCACTTCATCTCCACATTCTAATATTATTGTTTGATTGTCCATTTTCCAGTGGCTCAACCATGTCACATCTTCTCCTCTCCATCCTGGAACACCGTAGAATCTTGGGCCATAGATCCACTTCAGACCCTTGCTCTTGTTGCTCACTTCAATCCACATAAGTGGATCAGGCGGATAAACGTAATTCTCCTCGTTTGCATAGGTAGCAAAGATGTTCAAGCCTAGAATTTTGTGACTTGCAAGAAAAGGCACAACAAAAGAAATTGAGGACTTGGTACTTTTATAGCTGAACCGGCCAGGAACCTCATTCCCAGCAAAAAATGTGCTGTATATACCATGTTGATGCAGTCCCTGAACTGGACTCCAAATCCAATAACCATGTTTAAAATTTTGCAAGCCGAAACGTTTCCTCATTTCCAAGTTGTGCAAGCTGTAAAGTTTCATCATTTCCACATCAACTCTGCCAATAGGTTCTAACTTGTGATAGTACTCCCACTCAAGTACATTGTGGTTCTCACCCTGATAGGTCAATGCTCTCAACTCATTGGCTTGATATGTTACAGTTTTTAATGATATGCAACCACGTACAATAAGCCATCCAATTTTCGGCAACCCCACAAGTGATTCGAGCCTCTTACATCTCGATAAAGAGAGAAGACAGAGCCTCCTCAAACCTTTGATGAAAACAGGTAGGCTAGAAATTGGGTTATCTTCTAAAAGTAGATGTTGCAACGAGGATAGATTACTTAAATCCGTAGCAAAGGCATCATCAGAAAGGTTGCACCTACTAAGGTTTAACTTTACTAAAGAACATGGCAAATAAGTCGAGATACTCGAACTTTTACCAGGCCGTAATTCACTTA
>V300016263_L3_WHPEAkcfEAAARAA-541_1_paired_trimmed_paired_merged_contig_43433
GATGGAAACAGAAGATTTGCTAAAAGGCGGAAGATGATGGATGGGGATGGACACAGGGTTGGGTTTTTGGCTTTGATGTCCATGCTCAAGTATTGTTATGAGTTGGGTGTGACATATGTAACGGTATATGCGTTTAGTATTGATAATTTCAAAAGGAATCCTGAAGAAGTTCAATCCTTGATGGACCTCATGCAGGAGAAGATCGAAGGGTTAATCAAAGAAGAAAGCATAGTGAATCGGTATGGAGTTAGGGTACATTTTATTGGGAACCTAAAGCTCTTGAGTGAACCTGTCAGGTCGGCAGCAGAGAGGGCTATGGCAGCCACGGCCAATAACTCCCGAGGAGTGCTGTCAATATGTATTGCCTACACTTCCACTGATGAGATTGTGCATGCTGTTCAAGAATCATGTGAAGAAAAACTGTACGAGATTAGCGCGATGAATGCAAGTGGAGCTGGGTATGGTCTAATTAAACTTGGAGGCAATGAAGAGGATGAAAGGGTGAAGATTGTAAAATTGACAGATATTGAAAAACATATGTATATGGCGGTTGCACCAGACCCTGATGTTTTGATCCGTACGTCAGGTGAGACCCGGTTGAGCAATTTTCTTTTGTGGCAGAGTGCATTCTGTGTTTTGTACTCTCCCTCGGTGCTCTGGCCTGAGATTGGTTTCCGTCATTTTGTTTGGGCGATCTTGAAATTTCAGTCCAACTATTTTTATCTTGAACGCAAAAGGAAACAGTCATAACTTGTCGAGTGATGTGTTGTTGCCCTTGGTCTAAAATGTTCTTGTTAATCTCTACTTGCTGCTAAACTACTGTTTTATGTAACAATATAGATTAACGCAGGCTGGTACCATTTGTCATTGCTTTGGATGGTACTTTTACAGTTTACATTCTCATGTAAACGCCATTTTGTTGTACTGTAAGAATAAACCGTGGACACGGTAAAATAAATTTGGTATGTGATGGATTGATTTGCATGGTTGACATTTTGAGCAAAGTTCTGATTGTTATATGCTAACTACCTGCATGAAATCTGTAAAGTTC
>V300016263_L3_WHPEAkcfEAAARAA-541_1_paired_trimmed_paired_merged_contig_43434
CAACTTCTGAAATCGCTAATACGTAAAGACCTACATCACCAACTTCCCCACTGTCTATGCACCTGCTATCTACGAAGACGGCAGGGTGCCCCATTTTGAGAACAACACTTGCTGACTGCTTTTTTCCACCATCTATACTCCATACTGCAATATACCTTTCACCAACTGCAGATGAGAGGATATACTTCCCATCTTCAGTGAAGATCATACAGCGAACAGCACCAGGATGGCCAGAAAACTTCTGTATCTTTTTGTGGTCAGACAAATTGAAGATCTTCATTTGTGCAGCCGCAGTTGCTAATATATTCCCATTTGATGAAACAGACATAGAGGAGATTGCCTTTGTGGAAGCTTTGAACTTCCCTGACAGGTTTCCTGTCAACGAATCAATTTGACAAATCATCCCATCAGCACCGGCTGTGTAAAGACATGATGCATTTCTTGCAAATGATATGGAGCTAACACCGCCAGCATGGCAATCGTTAACTCTCCACTTCAAATGACCCGCAGCCACGTCAAGCGCCAAAACATCACCGCCACCAGTTCCTAAAACTAAAAATGAGGAACCACGCTTCCTCTTCTTCTTTCGTTCGGAAGAGAACCATTTCATGCAAGTGTAATCAACTGAGAGGTGCCCTCTTTCTCGTTTAGCATATATGCTTGTATCTTCGGATGCTACAATGTCTGTAAACTCAGTCTGGACCTGGCCCTTCACAGTATCCCAAATCTTGATTCGACCGTCGCCGGAGCTCATGGCGAACAAGTCCAGAGATGGACTGAACGCCGTCAGGAGATCTCTGATGTTTGAAGAGGCCATTCCGGAAGTTAGGGTTTGGTAGGAGAGGACAAAGGATGAGGTGCGTGCAGATGCAGAGCTAAAACCCTAAACCCTAGAACGAGGAGAAGAGGGTGTTGGGGCAGCTGAGGG
>V300016263_L3_WHPEAkcfEAAARAA-541_1_paired_trimmed_paired_merged_contig_43435
GGAGCTATGCTGGATGAACGTGCTTCTGAATCGCCAAGCAATTCTCGAGAGTCTGTAACAGTTAGGTATAACAATCTACGTCAGGAAGCAATCAAATATGTAGAAGAGGGAGCAAGGTCTATCCACATATACAATGTAGCAATGAATGCTCTACAGGAAGCTGCTAAGAAAGTTGCTGCTACCAAGAATAAAGGTTCTGGAGCTACACAGGGTAGTTCCCTTGCCAATGGAGGTAGCCAAGAAATTCCTGCGACTGAAGCGAATGAAATGG
>V300016263_L3_WHPEAkcfEAAARAA-541_1_paired_trimmed_paired_merged_contig_43436
GTCTGCCTCTCCCCCTCTCTCTTTTCTGTTTCATTAGATCCTCCTTAATTCTGAACTACTCTTTCTCTCGCTTTATTGTATCCTCCTTAATTTTGAACCAGTCTCTCTTTCTCTCTATTTACAATTAATCTCTCTGCAACTACTACTCCTGGATCTGAAAACTAGAGGTTATGGATATGGCTTCTTCTTCTTCTTCTTCTTCTTCGTCGTCATCCGCTGCTGCTCGTGCTGATGATACAAAAAACTAATTGTTTTGGATATATTATTTTGAAGGTGAAGTTTTCTTATTTTGA
>V300016263_L3_WHPEAkcfEAAARAA-541_1_paired_trimmed_paired_merged_contig_43437
TCTTCTTCTTCATCCGCTGCTGATACAAAAAAGTAATTGTTTTGGATATTATTTTGAAGGTGGAGAAAATAAACAAGCCCTTGTCAAATTGGTAACTCGTCAGAGGTTGGTCGGTGTTTATTGATACTGTTTGAGGCTCTTACTGTATTTTTTGTCATTTATTTTTAATTAATAAGTTTAGGTGTTATGTTATGCTGGCATTTAATTTGCTAATTAATTTTTGTTATGTCTGCTGTTAATTTCTTCTCTAGTGACCTGTCACCGGATGTCACTTTGTTTTGTTTGCATCTTGATCAATTGTCTTCCTTTTGACGTTTGGATTAAACG
>V300016263_L3_WHPEAkcfEAAARAA-541_1_paired_trimmed_paired_merged_contig_43438
CACTGCATGTGGAATTTCCAGGACATAAATTGTACCCAAGTTCCGTTTTTGCCCCTGCATCCAAGGAATTTGCAAGTCGGATATGTTCTCTACCTGACGATGATGAGTGGTTCTTGGAAGAAGTCTTAACTCCAATTCTTGATTCAGTTGAAAATCCTATCCACCTGAAGAACTTGTCTGTTGAAGAACTGAAACAGTTATCTGATGAAATCCGTTCAGAGTTATCATCTATAATGTTGAGAACACGAAAGTCTTTCAGAGCCAGTTTGGCAGTGGTGGAGTTGACGATTGCAATACACCGTGTTTTTCATGCTCCCGTGGACAAGATAATTTGGGATGTCGTGGAACAAACATATGCACATAAAATACTTACAGGAAGGCGGGGCCTCGTACATACAGCTCGACGAAATAATGGTTTTTCTAGTCATTCATCTCGACCTGAGAGTGAATATGATCCATTCGGGCCAGGGCATGGGTGCAGTAGCGTTTCTGCTGGACTGGTTGCACGGGATATTAAGGGAAAGCGGGAACGTATTGTTTCAGTCATCAGCAATGGGACAACGATGGCCGGTCAGGTCTATGAGGCAATGAGTAATGCAGGTTATTTGGACTCAAATATGGTAGTTATTTTAAATGACAGCCGGCACTCTTTACACCCAAAGACTGAGGAGGGCCTGAAGACAGCTATTAGTGCTCTGTCGAGTACCCTAAGCAAGCTCCAGTCAAGTAAATCCTTTCGGAGGTTTAGAGAAGTTGCTAAGGGTGTTACTAAAAGAATTGGAGGAGGCATGCATGAATTGGCAGCTAAAGTTGATGAGTATGCACGTGGTATGGTCGGTCCACTAGGATCAACTCTTTTCGAAGAGCTCGGATTGTATTACATTGGCCCTGTTGACGGACACAATATTGAAGACTTGATTTGCGTTCTACAAGAAGTGGCATCTCTGAATTCAATGGGTCCTGTTTTGGTTCATGTGCTAACGGAAGAAAATCGGGAAGGTGAAAACAACCCAAAGAGTGGGGTACAAGGTTTGAGTAATTCAGATGATTTACCATCCAAAATTCGCCATAGAACTTATAGCGACTGCTTTGTGGAGGCTTTAGTGATGGAGGCAGAGGAGGACAAAGATATTGTGACTGTTCATGCAGGAATGCATATGGAAACAGCATTTCAACTGTTTCGTGAAAGATTTCCTGACAAATTTTTTGATGTGGGAATGGCTGAGCAACATGCAGTTACTTTTTCTGCTGGTTTGGCATGTGGAGGACTAAAGCCATTTTGCATTATCCCGTCTGCATTTCTACAAAGAGCTTATGATCAGGTAATTCATGACGTAGATCGGCAAAGAATTCCAGTGCGTTTTGTTGTTACAAGTGCAGGGTTGGTAGGATCTGATGGTCCCATGCAGTGTGGAGCATTTGATATAACATTTATGTCATGCTTACCAAACATGATCGTCATGGCACCATCTGATGAGAATGAGCTTGCCAACATGGTGGCCACTGCAGCCTACATTGATGATCGTCCAGTTTGCTTCCGATATCCAAGGGGCGCCATTGTTGGGATGGACCATTCCGTATGCAGTGGAACCCCCATTGAGATTGGAAAAGGGAAAATTCTTGCGGAGGGGAAAGATGTGGCATTGCTTGGATACGGATCAATGGTTCAGAACTGCCTTAAGGCTCGGTCTCTTCTTTCAACGCTGGGCATTGATGTAACAGTTGCTGATGCAAGGTTCTGCAAGCCCTTAGATGTCAAGCTTCTTAGGCAGCTTTGTCGGAACCATTCATATCTGATCACGGTTGAGGAAGGATCTATTGGAGGATTTGGATCCCATGTTGCACAGTTCATTTGTCTCGACGGACAGCTTGATGGAAACATCAAGTGGCGACCAATTGTTTTACCGGACAACTACATTGAGCATGCATCCCCAAATGAGCAGCTAGCTATTGCTGGACTAACTGGACACCACATAGCAGCAACGGTGTTAACTCTGCTTGGCCGAACTCGTGAAGCCCTTCACTTAATGTGCTAGGCATCTGCTATTCTCTGCCCTTTCACCGAGGCCACATTTCTGAGCGGAAAAATGAATACAGATCAAAGCTCAAGTAGCATTAATTCGACCGAAACGCACCGAAAATATAACCGTATCAATTTGTATAGAGGGCGCTTGCATGCAAGTATATGATCATTAATTTACAGCAGCACGATGGAAATTTTAAAAGTTAAAAGTTCTTCCGCCCTGCTAAATATTTTAACCAGAAATTTAAATTATTTAATACCATGTTGTTATAAATAGTGCAGTAAATTAAAGATTTGAATTTACTTATTAACATATCTGAGGGAATATGATGGTGAAGCG
>V300016263_L3_WHPEAkcfEAAARAA-541_1_paired_trimmed_paired_merged_contig_43439
TTATATTCAACTACATTTCTTTCCAGACCAAGAAAAGAAAAACAAAACTTCATTTTGTATATCAGATCAACCAACCACAATACCCAAATTTCTTTATCGACTATCAACAATTCCAACTGCAGCACTGGTTTTCCTTTTCCTCCTTTTTTTAGGGCGATAGGCGACATATCACATCACGACCATCATCGTCATCAAAACAAACTACATATGTTTCTAAGATAAAATATACCTCAAAAAAAGCAACTGAATATAAAACCTGCAGCAGCTAGCAGACTATCCAAGATAACAAAAACGATTTCCATAACGGTTTCCAGCATTGATGTCCTCTTGTTGTAAGGAACCACCCTAACTGTCATTCTCACTACCATCAGTGAATTTTACACACCAGACAAAATCTTAAATGGTGTATGTACAAGCCCTTCTGTCCTAGGGTTGAAATTTTACATTTGGACTTTTATAACTATTCACTGCCAAAATCTTCATAACTTACACCTTCTGAGACGGTGTCCAATCTGTTATTGTCTCCTTGATGTTCTCTGTCACGAGAATCCAGGAAGTTGTTATTATCTGTAGCCAAGAAGGGTGATCTAGGATAGCTCTCCAGTATGTCTGAACTCTGAGAAAAGTCAGTTGCCAGATCTGAAAAGCTCAAAATTCGAGGAATCTGACCTAAAAGACCAAATGATGAACTGTCTGCATCAAGCAGTGATTCATTTAGGGACTGTGAATTGGACTCTACGCTATTGAATGCTGCAACAGAAGCATCTCCAATAGCGGGCCGGGTTTCCAGGAGGTTTCCATCAGCACTAAACATGTACGAACTGCCTGAATATCCAACTTCTGATTTGACAATTCCCCCATTCATTCCATGCATCAGACCTATGTTGGAGATCTGGTTCGAAAGCATGTTTGGTTGGACATCAATCCTACTGGTATGAGCAGACATTTTACCAGCATTGTGCATACTGGTGTGCAGTGAAGATCCACCATTAGTAAATGCATTAGGTAGGCAGGAACCAACTTGGTGGTGTATATTTTCTGTCTTCAGCGTTGTTCCTACATGCTCTGGTGCGTAGCATGTTGAGTTTTGGCGCATTGATGAAATGTGAGATCCATTGGAACTAGATATTGAAGTGACTCCACTTGAGTGTAACTGACTCATCAATTCCACCTGTTGCTTAAGCAAGTTGTTATATTGTATTATTTGGTGCTTCACCATCAATCTTAAATAATAGGCCCTGAAGAATTCCCGATTCTCTTCCTCAAGTTTCTGCCAAACAAGTTCTGTGAAACCAGGCTCTATTTTTGCCTGATCCAGTAAAGTATCTACCACTTCCTTCTGGTTCATGTAAAGCTGGAGACATCGCTCGATAAGGTTTTGTACCAGTTGTATATCTTCACGTGAGACCCGTCTAACGGATCCACTAGACATATTCCAAGGTTCCAGTAGGAAGATTCTTGTGTAAGAAAGCTACGCTTATTGATTTTTAAACTTATAAATGAATCCTTCTTGGTTGTAAAACAAATGCCGCAGATGACCAGTGAACTTTGAGACTGATGGATTCTTCACTTCAGCTTCAGATATATCATTTACATATAAATGTGATGCACCAACCTGAATTCAGTGGAGCTNCTTTTGGGAAAGTGCCAGGGCTTTTACTGGGAGAAAAAGCTTCGAAAGAGAGAGCGCCTGATCAGAGAGAATTGGAAAGTGTAAGGTGACGAAGCCCTCTACTTTTGATGGTGGAACTCCTCTCGCTCCACAAAGCTTCTGTTAAGTTGTCTCTTTTTTTTTTTTTTTTCCTTTTCCTC
>V300016263_L3_WHPEAkcfEAAARAA-541_1_paired_trimmed_paired_merged_contig_43440
TTATTAGATTCATTACACCCAAAGTGATGCAGTTACAAGACCTGTAAACACAACAACTACAGGGGCTTGATCTTCCTCTTACTACGAGAACCAGTCATCTTCATTACCGCTAGTTACTCACCAAGACAAGGTCCGGACCAATTCACTATTTTGGCATGGACTCGCATTCTTCTGTCGCGTGGCTACAGTAATCCTCACACCAATCACAGTACTTCAAAATAGCACGTCCTTCATAGTGCACATTAAGCTCACCTTGGTGCTCAGAAACAAGCTCACCGCATTCTGTGCAAACAATATCGCAGTGTTCGCCAACACGAGCGCCCT
>V300016263_L3_WHPEAkcfEAAARAA-541_1_paired_trimmed_paired_merged_contig_43441
GTGCTTTGGCCTCTTCTTCGTTTCTCGCAACCACCCATCGCTCATCTGATGCTCCAAAATTGTCTGGACTATCACCCTCATAAACAACATACCATGCAGGAACACGGTGACCCCACCAGAGTTGCCTTGAAATGCACCAATCACGAATGCTCTCAAGCCATCTCTTCCAATCAGCAGTATACTGTTTCGGGATGATCTCAAG
>V300016263_L3_WHPEAkcfEAAARAA-541_1_paired_trimmed_paired_merged_contig_43442
CAGACTCTCAGTTGATACTTCATCACTCTCTCTCTCTCTCTCTCTCTCTCTCTCTCTCTCTCACATCAAAGCCATGGCAAGCACCAGCTCTCCCGCTCTATCTTTGTCAAAACTGGATTTTCCACCATTTTCCTCTCAGAGAAACATGCAAAATCTCCATCAAGTTAAGATTCCTCGTAGGCTGTCGAATTTTTCTGGAATTAAATCAAACGGGTCTGTCCTGTTTTCTTCTCTGAATGGTCAAACTGGTGAGACCAGCCCTCCAAGTGCTGAAGCAATCACTTCAGTAAACAATGTGTCTGACGTCCAAGTTCAAAGCAGTATATGGAACTGGAGGGGTTATTCTATCCGATATCAGCATGCTGGCAACAGTGGCCCGGCATTAGTTTTGATTCATGGTTTTGGAGCAAACAGTGATCACTGGAGGAAAAATCTTCCAGTTCTTTCAAAATCACACAGGGTATACTCTATCGATCTTATTGGTTATGGGTACTCAGACAAACCAAATCCTCGTCAATTTGGGGAAACTTTGTTTTATACATTTGAGACATGGGCCACCCAGCTAAATGATTTTTGTACTGATGTTGTCAAGGGTGAAGCATTCTTTATATGCAACTCTATCGGAGGACTTGTCGGTCTTCAGGCAGCAGTTATGGAGCCACAGTTATGCAAGGGCATACTGCTTTTGAATATTTCTCTTCGTATGCTGCATATTACAAAGCAGCCTTGGTACGGGAGACCATTGATCAAATCCTTTCAGAACTTGCTGAGAAATACTGCTGTGGGCAAATACTTCTTCAAAACTGTTGCCACACCACAATCTGTCAGGAATATCCTTAGCCAGTGCTACCACGACACCTCCCAAGTGACAGAGGAACTAGTTCAAAAAATCCTTCTTCCAGGACTTGAGCCTGGTGCTGTAGATGTGTTTCTGGAGTTCATTTGTTATTCGGGTGGCCCCCTTCCTGAGGAACTATTGCCTCAATTGAAGTGCCCTGTTTTGATTGGCTGGGGTGACAAGGATCCGTGGGAGCCCATTGAACTCGGACGTGAATATGGAAAATTTGATTCTGTAGAAGACTTCGTTGTTCTTCCTAATGTTGGCCACTGCCCTCAGGATGAAGCACCTGACCTTGTAAA
>V300016263_L3_WHPEAkcfEAAARAA-541_1_paired_trimmed_paired_merged_contig_43443
TGGAAGCCGGCAAAGTAACGGGACATGGAAACTTAGAGTAATGGAAATGGAAACTATAGGAGTTTTGTGGTATGGTCCAACCAGTCCAGAGAAGGAAATGAATGAATACGATTCTCAAAGTATGTAATGTGTACATATAAGACTTAAAAGACGAAAAGGAAAGAGTGACAAATGTGTTTTATCCAACCCACCATGTACATGATAGAATCCAATACAAATCACAATCAAAGAAAAGAATGTTTAGTAAGTTAAGTAATGATAGAGCATTATGTTTTCCTACCACAATATGGGTTGTATTTTTGTTTTTGCCAAGATATTGACTTACCACATGTGACATGTTTATCAACAACTAAACCATAATTAGAAATTTAGAGGGCTATGGTCAATCGATATAGAAAAATTTCACTTGTCTGAT
>V300016263_L3_WHPEAkcfEAAARAA-541_1_paired_trimmed_paired_merged_contig_43444
ATCTGGTGGTGGGATCCGACGATCAAAGGGAAAAATGGCAGACCCGAAACCTGACACACCCTTGATCCCACCATCGTCGTCATCACCATCCTCGTCAAGAAACCTCCCCGACTTCAAAAATTCAGTTAAACTGAAATATGTGAAGCTTGGGTACCATATTCTCATCACCCATGGAATGTACCTCTTTCTTTCCCCTCTTGTTGTC
>V300016263_L3_WHPEAkcfEAAARAA-541_1_paired_trimmed_paired_merged_contig_43445
CTCTCTGTCTCTCATTCCCAGCGGCAACCCTTCTCACTCTCAATCTCTCACACCTCGCCGTCAGTTTATCATCTCGCCGTTTCGAGTCTCGACAGCAAAAGTTTCAGAGGTTTGGTTTGAATGTTTGCTCTCAGTGGTTGTTTGGATCTTGGAGGTAGATGTATGTGAGTGGAAAACATCTGGGGTTTTTGATCGATGAAGGTTCGATGCATGGATCTAACTATATATATATGGTCTGAAAGTTAACTACATGATTTTGTGTGATGGGTTTGCGTTGTATAACTCTGAACGGTTAAAGGAAGATTTGTGGCAAAGCACACCACAAGAAAGATTCTTGGATCATA
>V300016263_L3_WHPEAkcfEAAARAA-541_1_paired_trimmed_paired_merged_contig_43446
CTTGGATCATAATCCCTGGAAAGGAAAAGCCTTGTGCTGCCGCCTTTTCTTTTTGTATTAAAGGAGTTACTTTTGCATTATCTGCATTGAATGGATGAAAGTTTACAGATCTAATTGAAAGTATAAAGGAGAATTCAAGCAATATGAAGTTGGTGTGTCTGTTTTTGGTGTTAGTAGAATTTGATCACTGGAAAATTAAATAGGATGGGATGGAGGAGGAAGCCTGCGGTACTAATTTTTATCGAGGAGGAATTGCATTGGATGTGGCAAACACATTTAAAGCAGGACAATTAATTAATTTCTTCCACTAGATCAAGATAGGTTCATTGCTGTAGTCTTGCTATTCCCCGGGGAGGACCTCATAGATGAAGTCAAAGGCGTCAAAGG
>V300016263_L3_WHPEAkcfEAAARAA-541_1_paired_trimmed_paired_merged_contig_43447
TGTATCATCAATATATTCACGCAGCTGCAAAAGTTCAGATTTAAGCAGTTAATGTTGATAAAAAAATCTATTCCACGTAAAAGGACTAATCGAAGATTTTGATGTCTACAAGAGTTTTTCTATAAAGACCAGATGGAAAACCCTTGGATGATTTTAGTGAATTTAAATTAATGATTCACTTGTTGACTAAATATCATTCTCCTCTTAATCAAAAATCAGATCTTGACATGCAATTCCTGTGCCACTTCCTTAGTAGTGTGCTTGTACAGATTACTTCATACATACTCAACTGCAGGTTCACGTTCATGATAATTCTGCTTTGATAGGTCAAAGTCATGATAACTCATAACTTTGCTTTTGATTTGCCCTTCAAGCTGACCTAGGAATCAATGGTAATAGATAATTCACAGCATTGTTACCAGGGGTGCCCTTCAAGGTAATATGTACAGTGTACTGTGTTTAAGGACCACCTAATTCCATTGGGGGCATGGACAGTTTGTGACTATGGTGTACTTCACTGCACTTTGTGTGGGGGAGACTCGTTCTAGTGGTATAAATTATGATTGGCATGGGATAGGGTGGAATGAATCTAGATCCTAAGGTTAATTTTTCCTCATAAGCCAATGAAAAAAAATATAAGTTTGCCTCTAAA
>V300016263_L3_WHPEAkcfEAAARAA-541_1_paired_trimmed_paired_merged_contig_43448
GTTTGCGTGTGCTGCCACCAATTTTCCACACATACGGACAATCTCGAGCATTCTCAGGCCCCATTACCACACTTAAGGTGTTTGAGGACAGTGTCTTGGTCAGACAGCTTCTCGAGACCAAAGGCGAGGGAAGAGTTCTGGTTATTGACGGCGGAGGAAGCATGAGATGTTCTTTGGTTGGAGGGAACTTGGGACAGTTGGCTCAAAACATGGGATGGACAGGTATTGTGGTGAATGGCTGCATTAGAGATGTAGACGAGATCAATGAGTGTGACATTGGGGTGAGGGCTTTGGCATCTCATCCGGTGAAATCGAACAAAAAAGGCGTCGGAGAAAAGCATGTTCTGATCAACATTGCGGGAACCTTGATTCGTGAAGGGGAATGGTTGTATGCAGATAATGATGGCATCCTTATTTCAGCATCTGAATTGTCTGTTTGAATAAGCATTGTTGATTGATTCCCATTTTATTCTTGTCCTACCAATAAGAGGGATTGAGTTCTTAAATTCAGTTGTACTTGGAATTTCTTGTTTAAGTAGTTTTGTTAGCATATCAAGTAACCTTGTTTTTGTTATATTGCTTGACATTGGTGATGGGTTTGTAGATGTGTGTGGTCAGTTAGCCAAGGTTGTGTGCTTGCTACCTTGCACCAAATTTCAAGTTACCATCACCCTTAATTTTTTAACAAATATA
>V300016263_L3_WHPEAkcfEAAARAA-541_1_paired_trimmed_paired_merged_contig_43449
AAGGACATAGCGAACAGGTGGCGGTTTCGACGAAAAGAACGGCAACCTCACAAATTCCGAACTATCCCAATCTCCCTTCGCAGTTGCTATGCCAAGTTCAAAATGTTACACTGCATGCAGACAAAGAAACCGACGAAATCTATGCACAAATGATCCTTAAACCAGTGAATTCTGAAAAGGATGTCTTCCCGGTATCAGACTATGGAATGAAGCCTAGTAAACATCCGTCTGAGTTTTTCTGCAAAACTTTGACTGCAAGTGACACAAGCACACACGGGGGATTCTCCGTGCCGCGTAGGGCAGCAGAAAAGCTCTTTCCTCCGCTGG
>V300016263_L3_WHPEAkcfEAAARAA-541_1_paired_trimmed_paired_merged_contig_43450
TTGTATTTATATTCTTCCTTTTTTTCCCTTAAATTTCATACTGATTTAGGAGTTCATTCGACTTCCTTGTTAAGATTTACACACTCACACTAACTTTACCTGAACAAACTAACACATTTCACAAATAGTTACAACATCATTTCTTCTTCTTCTCTTCTTTTTCTCTTTCAAGAATAACCGGCGCTGCGGGTATGCTGAACCACCACTCTCGTAATCTTCTCGTCCATCTCTCTGTGCTAGATCTCCTCACCGGCGAATAACATGTAAACATCTCCAAAAAGATATATAGAACAAT
>V300016263_L3_WHPEAkcfEAAARAA-541_1_paired_trimmed_paired_merged_contig_43451
TTGTATTTATATTCTTCCTTTTTTTTCTTAAATTTCATACTGATTTAGGAGTTCATTCGACTTCCTTGTTAAGATTTACACACTCACACTAACTTTACGTGAACAAACTAATACATTTCGCAAATAGTTACAACATCATTTCTTCTTCTTCTCTTCCTTTTCTCTTTCAAGAATAACGGGCGCCGCTGGTATGCTGAACCACCACTCTCGCAATCTTCTCGTCCATCTCTCTGTGCTAGATCTCCTCACCGGCGAATAACATGTAAACGTCTCCAAAAAGATATATAGAACAATATATTTAACGGGCAGAAATGCCAGAGCCAAAGCCATAACTACAAGAGCTATCGCAAATCTTTCACTCGCCTGAGGAAAAAGGGACAGCAACAAGGCACGTAGCTTGAGAAGAACAACGTTCCCATCCTGGATGATCCCTTCAGCTTGAGATATTGCGTTCTGAACAGCCAAAAGCTGCTCCATCGTATTCATCGCTGGAGGGGCTAACACCTTAACCTCGTGAGTGGACTTTCCTTGGCTAAAATATCGAGTGAGGACCATGAAGACCGCAATAAAGATGAGCGTCAGTGCAAAGGCATAGCTCAGCCATCCC
>V300016263_L3_WHPEAkcfEAAARAA-541_1_paired_trimmed_paired_merged_contig_43452
GTGTTGCAGATACTATCGCTTTCTCCTCCATAGAATTTATCTCCTTGAGCCTTACTGCTTCCTCCAACCAGCGTTTATTTAAATTGTTTATCTGAATATCAAAAAGGAAAATTTCTTACTATCCAAATTAAAGATATTAAGAACCATGAAGTTTTTGCTGTCAACGAGGATAAGAATGCCTACCTTCCTAGAAGCATCCATAGTCTCACTTTGAGCCATTGCATACATTCCTTTGACATGTCTGAGTTCAATTCTTAGCTTTTCTAACTCCAGGTTGATAGTCGCCTG
>V300016263_L3_WHPEAkcfEAAARAA-541_1_paired_trimmed_paired_merged_contig_43453
TATTTATGATTACGATCGATGACTTTCAGGTTTCTTATTAAAAGGAAAACTTTTGAAAGAAAAGAAAAAGGACAAGAACAGAGGAACACTAAGCTAGACTAGAGCCATGCCAGCACTCACACGTGGCACAAGGCCAGCAAGTCTAGCTAGAAACTAGAAGCCTACAAGCCAGCAGCGCCAGTGCCGGCGGAGGAGATTGAGTGAGAGGCCTTGGCAGTCTCCAGATCTGCTGCTTTCTTGAGCAAGTTCTGGTCGTCGTCCTCCAGAACCATCTGGATGGGGGAGGAGCCCAGCCCGTCGGCGATGGCCAGCATAATCTTCTTCATCTCCTCCCTGAACTCTTCCAGATCCACCG
>V300016263_L3_WHPEAkcfEAAARAA-541_1_paired_trimmed_paired_merged_contig_43454
TAGAGCCACCCTGATTTTTTCAGCCATTTTGCACAAAATCACCTCGGTTCCAAGGCGCCTAGGGCTTTTTTTAGAACAGTGATAATTAGTGATTCATTTGAAAGAGCTAGAGAGACAGCAGCATAATGAAAATGCTTCTCTGATCTGGAACATTTTGTTTCTCAAAAGAATTCGTGTTCGAGCATGCTGAATGTGTTTAAATATCTTAAAGAAAAAACTTCATCGCATTTGGAATCATTACTTACAATGAATCGACGGCAAAGATTAGGTTATCATGAAACAAACAATACAAACTCTTTAAGATCCATTGACGGATCTTATTATTTTTCCCCATACTCAAAAAGTCAAGAAGAATGTAGTATGGTGACTAGGAAAGAAACCATGGGTGCAAAATCAGCGGT
>V300016263_L3_WHPEAkcfEAAARAA-541_1_paired_trimmed_paired_merged_contig_43455
TGAACAACATAGGGGAAACAATAGAGTGCACCAGTGTATGGGATGATCAGTGCATTGGACGATTTAGTTGGATTTGCATAGCTGCATTTTCAATCCAATTTTTCTCATTTAACAGTGCATTCCAATTCCATACACGGCGTATGCTATAGAAAAACCCAAACATTATAGATTGATATATACAAACTTGAACTTGTGTGTGACTATTTCCTGTCATATAGCATTTTGAGTGGAAGACAATTCAGCTAAAAGTGG
>V300016263_L3_WHPEAkcfEAAARAA-541_1_paired_trimmed_paired_merged_contig_43456
AGAATCATGGTCACCTGGGAAATCATGCATTAGATACACACACACACACACACACACACAACCAATTTAAGATTTATATTAACAACATAGGGGAAACAATAGAATGCACCAGTGTATGGGATGATCAGTGCATTGGACGATTTAGTTGGATTTGCATAGCTGCATTTTCAAACCAATTTTTCTCATTCCAATTCCATACACGGCGTATGCTATAGAAAAACCCAAACATTATAGATTGATATATAAAAACTTGAACTTGTGTGTGACTATTTCCTGTCATATAGCATTTTGATTGGAAGACAATTCAGCTAAAAGTGG
>V300016263_L3_WHPEAkcfEAAARAA-541_1_paired_trimmed_paired_merged_contig_43457
CAAAAGACAAGCTTAACTCCACATCAGTTACAGCGTGGAAGGTGTACATAACCTCTCCTAAGAAATAGTCCCTCAATTCTGTCAATTCATCATACGTTTCAGAAGCAAAGCTACGGCTGAGATCCTCATACGATGGTGGCGGAGGCATAGTGTCCTCTGTAGGCGGACTAGGTGATGCTTCAATTCGCTGCTTTTCTGACAAAATCTCGCCTTCAAGCTGATCAAGTATCTGAACTACATTCTGATGATAGTTGCGCTCTGCTTCCACCATCGCAAGAAGCCGCTGAAGAGTCAATCTTTGTTGTTGACCTTCAACAGCAGCCATAGCTGCACTAGCTTCTTTTCCCAATATTGCAACGCTAGACTGCAGCTCCTGAAGCTTGGCTTCAGCAGCTTCTAGTTTCATGATAATATCAGCATTAGCTGCAGAATCCCGTACTTTGGCCTGGCGTCTGGAAACATCTATAGCCTGAGCTTCAGCTTCTTGCCGCAT
>V300016263_L3_WHPEAkcfEAAARAA-541_1_paired_trimmed_paired_merged_contig_43458
TTGTTTTTTTTTTTTTTTTTTTTCTTTTTTTTTTGGTCAAACGATAGATTTTGTAAGATTTAGATGTTAGATTCGTTATCTAGATTTTTGAACTCATACAGTTATGCAATAACTCAACACATTATCACTACTGTGCTAAATGACCACTTGCAACTTTGTCGTTTTTAAAATTTTTACATTTTTAAAGTAGTATTTGGCGAATTAGAATTTATTCGAAGTTTGCACATTTTGAGCTGGTTTAGTTACCTAAGTTGATTCTGCATTGTATATCTTGTATTGATCGAGGGGATGAATTTACCTTTATCATCCAAGAATCAAGATTGGGGAGGTGGTTTTCGAATTTCAAACCAAGGAATGAGAATACGGGTGTAAAGGCATCAACACATGGAAAGGGAAGCAAATTCACAGCCACAATTATCGTACCCCTGCGCCATTTCAAAACCAGGTTGTAGTTTTGATTGGGAGCGCAACTAGTGCTATTGATATTTCACGGGAAATAGCTAGAATAGCAAAAGAAGTTCACATTGCGTCTAGATCTCTCCCTGATGAAACCAATGAAAAGCAGCCCGGCTATGATAACGAAGATGGTAGTGTTGTTTTCCGAGATGGGAGCTTCGTCGTTGCTGATATCATTCTTTACTGCACAGGGTACAAATATCATTTCCCATTCCTTAAAACCAATGACATTGTGACCGTCGATGATAACTGTGTTGGCCCACTGTACAAGCACATCTTCCCACCTGCTTTGGCTCCATCACTTTCCTTTGTTGGGTTACCATGGATGATTGCGCCTTTTCCCATGTTTGAATTTCAAAGCAAATGGATAGCAGGCATTTTGTCTAACCGTATTGCACTTCCATCACAAGAGGAGATGATGGAGGATGTCAAGGCTTTCCACTCTTCGCTTGAAACTTTGGGCATCCCTAAGCATTACACTCACAACGTTTTTGGTTCCAAGTTTGGGTATGATGAGTGGCTTGCAGCTCAGTGTGGGTGTCCAGGCTTTGAAGAATGGAGAAAACAAATGTACGTTGCAGCTCTAGAGAACCTGCAGAAACAACCAGAGACCTACCGGGATGAGTTGGAAGATCACCATTTAGTATTGCAAGCGCATCAGGACTTCACAAACTACACCGTAAATGGAGTTGGGGTCGTGGATAGGTGATATCCGAACTCTGTCCTGCCCAGATGGAGTTGAAACATGCGAAAACAAACAAGGAAACCTTGACCTGTTGCTGTTCCTCAGAAGGTTCAAATCACAAATGTATGTAATTTAGTAATGTTGTTGGCATTCAAATCAAATCACAATCACACAGATTTACTTCGTTCACTCAACTGAATTCGAGTTCCGGGCAATGTCCCAAGATATTTAGGTGTTGTACTATAATGCAAATGTTACTTTGTAATAAGAAGTGTGAAATCAGAAAGTAAGTCAATATCTAGTGTAGTAAATAGGGTTGGGTTCGGTTCAA
>V300016263_L3_WHPEAkcfEAAARAA-541_1_paired_trimmed_paired_merged_contig_43459
TTGCAACAGAAGAGAGGGAAAATAACAAATGGCACCTTCACACGCTACAAAGTAAAGGAGGGAAATTGCTCCCAGGGCTATTCACTCTTGTTCTTTTCAATTAAAAGGCGTGTTCAAACAAAATGAAGAAAAGAAAACCGTAAATTCCAATCGGAAATCACAAATAACTCACAATAATTTACAAAATAACCTACAGAGACACTCCACGAGCGAGACAAGGTTATAGCTGTTGCGTAGGATTCTTGGGCT
>V300016263_L3_WHPEAkcfEAAARAA-541_1_paired_trimmed_paired_merged_contig_43460
TAGTACATACATATCCAAAAGATAAGGTTTTGCCAAAAGGTAAGGCCTAAAATTAAACATTCACGTTTCACAAACATCCTTCACAAAATTCCCACTATTTTTACACTATATAGCTCTCCAATTACAGTCCCACCCCCACCACCCCACTCTCCTCCACTTTTGAGACAATGGCCGCCGCCACAGCCGCCGTTACCTCCCACTTCTTTGGATCCCAACTCCGAACCCCAGAGCCCAGTTTCGGACGCTTCCAAGCCCGCCTTGGCGGCTTCGGAGGCTTCAGCTTCGGCACCAAGAAGTCACCACCACCTGCACCGCCAAAGCAAAAGCAAAAAAAGTTTGACGACGGCGAACGACTGGTATGGTTTCCGGGTGTTGAACCGCCAGAGTGGCTTGACGGGTCTCTGCCCGGGGACCGCGGGTTCGACCCCTTTGGGTTGGGGAAGCCCGCCGAGTACTTGCAATTCGATTACGACGGGCTCGACCAGAACCTGGCCAAGAATGTGGCGGGTGACATCATCGGGACAAGGATCGAGACCGTGGAGGTCCAGTCGACGCCGTTTCAGCCTTACACGGAGGTGTTTGGGCTGCAGAGGTTTAGGGAGTGCGAGCTGATTCATGGAAGGTGGGCCATGCTCGCCACGCTCGGTGCTCTCACCGTTGAGGGACTCACCGGTGTTGCATGGCAAGACGCTGGAAAGGTTGAGTTGATCGAAGGATCGTCCTACCTTGGCCTTCCACTTCCCTTCTCCATCACCACATTGATATGGATCGAGGTGTTGGTGATTGGCTACATTGAGTTCCAGAGGAATGCCGAGCTTGACCCGGAGAAGAGGTTGTACCCGGGTGGGAAGTTCTTCGACCCGTTGGGTTTGGCCTCGGACCCCGATGAATTTGAAAGGCTTCAACTGGCTGAAATCAAGCATGCCCGTCTTGCCATGGTCGTCTTCCTCATTTTTGGAATCCAAGCTGCTGTCACAGGAAAGGGACCTATCAGTTTTCTTCTTACCTTTAACAAATAAGATAATTAAAAGAAAGGAAATCAAGCTTAATTGTATCAGTCTATTCCTCTCTCTGGCCAAAGAGTCCAAGACTAAGATTAAGAGTACCCTTATCACTTATATACGTGGCCTTCCTTAGCTCTTTATCATATATTTAATTGCTATATTTATGCGAATTATGATGTGATTTTTTACGCTTATAAACTCATAATGCTTTGATTTTACAAATGTATAATTGTGGAGAAAAAACAGATAATCAGATTGTCATTTATCACAGGCGTTTCTTCTTCATCTTTCATTTTTTTTCTTATTGATAAA
>V300016263_L3_WHPEAkcfEAAARAA-541_1_paired_trimmed_paired_merged_contig_43461
GTGAAGTTTGCGGAGTGGTTGGCCACTATAATGATAGATGCCCCTACATCAAAGTAGGCCTCCCAGACAACATAACTGAGGCTCCCAAGGGCTATGAAATAGTTAGCGTGCTGTTAGGATCATGTTTTGTGGTTGTTGTAAAATGCTCCGAGACCACAAGATCAAGGACTGGCCGAATAAGAGCGTGATGACAGCAATAATGAACTCTATTCTGAAAGCCGCTCGCCCTCCTGCAGGTCCGCTGACCACAGGATCTTGCTGATGCTGAGGATTGGGACCCTGCTGCTGTTGGATGGTTTATATCTAGTCTTGACTTGGAATGTTGCTGTCCTCTTTATATTCTTTGGGTTTTAGCACTCTGTAGTCGGTCTGTATGTACGTATGTCATGGATGTCTTTGAACACGCACGTTCGGTCCGCTGTCATTCTAATGGTAGTTGTGTTTCTTTATAGACTTGGAATATTCTAATGTTGTTATTTCTGAG
>V300016263_L3_WHPEAkcfEAAARAA-541_1_paired_trimmed_paired_merged_contig_43462
GTACCGTTGAAATTTAATTCAACTGATGCAATTATCATAACTTTAGAGGAATTATTGTTTGTAACCGTTAAATCAAATTTCAACGGTCCAGATTTTTTGCTTAGAAGGCTCGGCCTCCTAAGCTGGGATCCGGTTCCCTCACTCTGAACTTAAATGCTGTAATATTTTTTATTTTTTTTGTCAAACACTTCAATGCTGTAATTACTTGTAGTCAAATGGTAGGTTTCAAAAGTTCTTGAATAAGCAACAGCAGCTGCAATTTACAAAAGTGAATTTGGAGATTATAGTTCATAACTTAATGAGCTTATTAAGAAAGTGATTAAGAAAAGAATAGATCTACCTCCGCCCTTAAATTAATACTGTATTAGCTTGATCTATTATATTAGTCATAACTGTGAGCTGTCATGATCTAAGCTTGACAGTTGTTTTACTGCATGTCACCATGAAAATACGAAACTAGTTACAAACTTTTAATTAAAAACATAAGACAAGTGATTATTAAATATTGGTTTATTGTCTGTTTAACGTCCATGCAGTTCTATTTTCGATTGAAAGTTTGTAACGGGTTCGTTTGTATGTATTTTCCCATGAACTTCTTGATTAGAGTGCACTCTTTGCAATTAACATGATTTTGTTCTGTTTTGTTCAGCCAAGCAGGAACCGGCTCTACC
>V300016263_L3_WHPEAkcfEAAARAA-541_1_paired_trimmed_paired_merged_contig_43463
TACACAAGAAGAGTACTTTGACGTCCTTACCAAAACCGGTCAGAAGACCGGCATTTCCAAGCCCAGGGGAGATGTTCATCGAGACGGGGATTACCATCGAGCTGTTCATGTGTGGATTTTTGCTGAGAGTACACAAGAACTGCTTATCCAACGGCGTGCTGACTGCAAAGATTCATGGGCCGGATTGTGGGATATCTCAAGTGCTGGACACATATCCGCTGGTGATTCGTCACTTATAACAGCTCGGAGGGAGCTTCAAGAAGAGCTGGGTATAGTACTTCCAAAGGATGCATTTGAAATGCTATTCGTTTTTCTTCAAGAGTGTGTGACAAATGATGGAAAATTCATTAACAATGAATTCAATGATGTATATTTGGTGACTACTGTGGATCCAATCCCTCT
>V300016263_L3_WHPEAkcfEAAARAA-541_1_paired_trimmed_paired_merged_contig_43464
AATAACATAGTACATCCATTTCAACTTGTCTAACTGTGATGCATCCGCATGCTTCTTCAACCAATCCCTTAGAACCGGATTACAGCACCAAACCTGAAGGTAAAAGATTTGATCTATAATTGCTGCAGCCTTAATTAGTAACACCAGGGCCTCCCTGTCTGCCTCTGTAAGACCTGTTAACTCGGCACTGAGGGAAACAGGAGCATAACGTTGGAGCTGCTTTTGTAGTGCTAAACTTCGACCTATAGTGTTCTCCTTGTACCTCCGTGCAATTATGTCAAAAAACTGACCATATTGCCCATTTACGTCATAGGGGACGCAATCAGGGTCTTCTTTAGCAAGTAAGTTTCTATAGTCCTCATAAGAAATATATTTAACAGCAGAGACTTCTGTTTCCTGAAGAGTAAATGCTTCGAGAGGGATTGGATTCACAGTTGTTACTAAATATACATCATCGAATTCATTGTTAATGAATTTTCCATCATTTGTCACACACTCTTCAAGATAAACGAATAGCATTTCAAATGCATCCCTTGGAAGTACTATGCCCAGCTCTTCTTGAAGCTCCCTCCGAGCTGTTATAAGTGACGAATCACCCGCGGATATGTGTCCAGCACTTGAGATATCCCACCGTCCCGCCCACGAATCCTTGCAGTCGGAACGCTTTTGGATAAGCAGCTCTTGTGTACTCTCAGCAAAAATCCACACATGAACAGCTCGATGGTAATCCCCGTCTCGATGAACATCTCCCCTGGGCTTGGAAATGCCGGTCTTCTGGCCCGTTTTGGTGAGGACGTCAAAGTACTCTTCTTGTGTATGAACATCACCTTCTGTTACCGCCATTGCGCTAATCGCAACTGTCAGTCAGTCGAATCGCCGCCGCCCCCAGAGACTATTCGGTTCTGATTTCTCAATTGATTGGTCTTCGACTGTTTCTCTGCAAAAGGTGGAGTATGCGTGCTTCCACAGCACTTAAAGAACCTCGAGTATTCTGCATGCTTCCGCAGCACTTAAAGCACCTCGAGTATTCTGCATGCTTCCACAGCAC
>V300016263_L3_WHPEAkcfEAAARAA-541_1_paired_trimmed_paired_merged_contig_43465
CCAGAGTCACTCGCAAAGGCCACAGCTCCCCAGAGCAACACCAACAAGGAAGAAGAAGATGCGTACGCTCGGTGCTGCCTGCGCATCCTATTCTCTATGCCGGATTGTTTCGTTTGAATCATGCCGTCAAGCATCGGATAAGCTATTGTTTCCTTGCAATGTGAGAGAGCAACTTGCCAAAGCAAGAAGGATGCATAAGGGATACCGACTCAAGGCTGGCTTTTGGGAATCCATTAAATCCGGTATTTTAAACAACAACACCACGCAAGTAGTAGAACCACCCTCCGCGCTCCCAGAAGAGGAAGAAGAAGAACCTCTGCCTCAAGAATTAGTTCTCATTCAGAAGACTGAACCAGATGGAACTGTTGAAGAAATAATATTTTCTTCTGGTGGAGATATTGATGTGTACGATCTTCAAGCCCTTTGTGATAAGGTTGGTTGGCCAAGGAGGCCGCTGTCGAAACTAGCTGCAGCTTTGAAAAATAGCTACTTGGTTGCAACATTACATTCAGTTCGGAAATCACCTGGATCAG
>V300016263_L3_WHPEAkcfEAAARAA-541_1_paired_trimmed_paired_merged_contig_43466
GATTAAGAATGGCCATTACAACATTCTTCTCAGCTATCATGGTTACGTCTTGCAAAGGTTTATGGGTACTGTGGGCCCAACATCAAACATAGCCATCTCACACAATATGAATGATATAAAAATCACAAAGGAATTCCCAAACATGGATGTTCAAGTTGCATTTGGTTTTGTGCTAAATGCTGAGGTCACCAAAAAAAGTTCTGAGTTGAGATGTTTGCCTTTGGCACAAGAAACACAAGTAACCCGTTCACTGCTAAGAAATCTGCTAGACGTGGTTGAGGAAGTGCACCTGGCTCGGTTTGAGATTGTAAATTTGATTCAAACAAATTTTCAAACTCCATCTGCTGAGCAGCTTGATCTGAAGATTTGTTTCCTTAACTTTAAGAGTGGTAGACAAGTGGCACTGACTCTCGACGTGACCTGTTTGAAAAGTGGGATTTATCCCTCGGAGATCCTTCCACATCAGATACAGGCTTCCGAATCTGCAGTAGAAAAGCCGCTGCCTGAGTCACTTTTAGCTGAAATACGAGCTGCAGCTGAGAGTCTTGATTCTGGATATACGAGAATAATGAGGCTCTGCAAGTGTATCTCCAACGTGGTGTAACTTCACGCACAGAGTATTTCCAAGGGAGGTCAAACGCGTTGGAATTTACCTTAGGTCACCCTAGTTGCATATTTAGCTAAAGATAGTTCGATAACTCGGGTTTTTCACCCAAATCCTATAGGGCAGACTCTTGTAATCGAGTTCTATCGCTCGAACCGTGCAGGGTCTCTAACATATTGAACTTGGCGAGGTTGAGCAGACATTCTTATCTTTTGTTGTAAGTTCCAACATTTACGATCAGCAATGTCTTCGTATTTTTGCTATTGACGACCAAAAGAAAGAACAAATTGTTAGTAGGGTTTTGGAAAGGGACAAATTTATTTATTTATTTTTCAGACCAAAAGAAAAGTGG
>V300016263_L3_WHPEAkcfEAAARAA-541_1_paired_trimmed_paired_merged_contig_43467
TCAAGTCCCTGATAAAGGGCTGTAGATCCTTCCACTCCCATTTTGCACGCTCCTTAAAAAGGATGGAGAATCGCTCTGCAGGATTGTAGGGTAGAGATGAAACACTGAAGGCTCGAATCCATGTCTCAGCTCCAAGCTTCTCTATCAAAACTTCACCTTCCAATATGTCAAAACTGGCTGCCATCCCTTCGGGAACCTTACGAACCCATTCCTCCATGAACTTCTTCATCTTCCTCTTCCCATCTCTCAAGATTTCTCTTGCAAAATGCACACATACCTTTCTCTCATCCAACTTCCACATACGACTTGTAATCGCACCTTCAGTCATCTTATTACCAAAAATATGCAAGCAGTGGTCTGCAAGTTTGCGAGGAAAGCCATCTGATTCCAACATATTAACAACATCATCTTGATTAAGCAAAGACAAGGACCAATCATTCAACACTGAATTGTGCAAAAGCATCCTTAGAATTGTGCCCATGTACTTCTCATCGACAATTCTCCAATATCCATTTATCTCCACTGCTGACAGAGCCCGCAATCCAATCCTTAATTCGTAATCGCTAGCTTGAACCTTCTCAATGAGATCATTCCATCTATACAGCCCAGCATTCGTTCTCTCCATCTCCTCTAAATCCACCATTTCTATGTCCTCATCAGATCGGTAAGGATTCTGGGAAAGTAGCAACCTTAGCTTGTCAAGTCGGGGAGCAACTTCAACAAGCTCCATGTTACCAGTTGCAATCTTAATGACGGAAGCAACAGATAGTGGGTCATGATAGTTCTCACTGGAACACTTTGGGCTTTCAAACGTATTATATTGACCTGATGGGGGTATGAGAAAAACAGAATTTGAAGTTCCAACGGACTTCATTGCATAAGTTTTTGACTCCGTGCAGAGGACTGCATCTTCATCAGGCTGTCCTCTAACAGTTACTCTTTGGTGGAGGACATCAGGGAGAAGTTTCTGATCAACCTCGAGGAGGATCAGATCATCGTGAGGACCAAAGAGCGGGTGATATGTAATAGGAATTGATGAGTTGGGTTGGAGACTTAGTACTGCTTCTGCACCTGTGCAGCCTGTAGTGGATGGTGGATCCATATAGCGGGTGATATGTAATGAATTGACGAGTTGGGTTGGAGATTTAGTACTGCTTCAGCACCAGTGCAGCCT
>V300016263_L3_WHPEAkcfEAAARAA-541_1_paired_trimmed_paired_merged_contig_43468
TACAATCATCTTAACTTTCTATTAGGTTCTTGACAGAATCCAGAATATGATATTTTTTCCAACCTCCTAGGATTAAATTGGAATTAGTTGAGAAGAGTGTATGCGTAGGATAAGTTCTTGTTTTCTATTGGCTGACAAAAAATCTGCGATTCAGGAATTTCTTGAATGATGCAATTTTATTACACTCTAAAGTTGATAAATTTTGTCCATTAGGACAAATGATTTCTTATTTGTTGATATACTTTTAATTAATCTGTTAGGTTAAAGGTTGTGGAGAAGCATCATGTGATTCTTTGTTCTCAG
>V300016263_L3_WHPEAkcfEAAARAA-541_1_paired_trimmed_paired_merged_contig_43469
TTTTCTGCTTAAGTTTTTTGCTTGGTCTGTGATGGTTTCTGTATTTGGATTTGACTTTTGTAGTTCTGAATCTACGAGTTATATGATTTGTTTTGTAAAAATAATAGCTTTGGACTTTGTGCTTAACAAAAATAGAATGAAGTCATGATTTTCTTTTTGGTTTTTGTGTTTTATTCCCTGAAATTTGATATGGTTGTGGCTGATTTGGTGGTTTGGTTGAGATACGGATTTGTGGGTAGTCCTGGAAATTTCAAAGTTGTTAGCTTTTTAGGGAGTTTACAGTTTCCAGTACAATTTAGGATTGTAGCTTGTGGTTCAATTGATTAACTGGGCTGTTTGATCTTTTAACTTTTAGCTCAACAAGTTATTGAGAAGTGAGTTGAGAATTTTCTGGTAATTTTCTGCTCAGGTACCCAACAAATAATCTGAAGAAACAACG
>V300016263_L3_WHPEAkcfEAAARAA-541_1_paired_trimmed_paired_merged_contig_43470
AAAACAGTTCAGAAGCAAATGTATATATTGAAAGGAACTAATATGCATAATTGCATATCAATATGAACAGAAAGAAAGATGCATAATAATGATGCATTCTGGGACCATGGAAAGCAGGAAAGCAGAGGCCTTGCATCTCTCTCTCTCTCTCTCTCTCTCTCTCTCTCTCTCTCTCCCGGTTTATGATTTCAAAAGGTAGGTCAGATATCACAATCACTTTCTGGTTGTTACTGTACATCAGCACAGTATCCTTTAAACCTCAAGTCTTTCAATCTATTCCAATTACTAATCCCTCCTTTTCTAGTTATTGACCGATACACACGGTAGCGTAAAGTTCACTTTCATGCATCGATCATGAAAATTGAAGAAAAACAGGCCTCTGTCTCCCCCGACCCTCACCCCACTCAAGACCAGGAGCAAGAACACAAATAATTGGAAATTTAAAACATTAAAAATACCTAGAAGAATACAAGCTAGACACTTAAGGCCATTAGCCGCAACCTTACTTTTCTTTGAGAGCAGATAAATTTCCCCTAATCTTTTTAGAACTGGATGATAAACTGAAATCGATGGGACGATACGAAAATTGCAATACTTTCTACCCGGATGCTTTAAGTTTGATTTTGATTAAACAAGAGGAAATTCTCCCAGAAAGTTGTATTTTCTTTTCCTAAGGAAGATTAAGGAAACAAATTAGCACTCCCGAAGTAAATTAATTTACACTAAATTGATTAACCTTAGCAGATGTTCATGCCAAAAACAAGTCAACACAAAATACCAATGCAAATTCCCCACCAACCATCTCAATCAAAATGCCAATCTTTTTAATTACTTAACTCACAACAACTCAATCCATCACCTCCCAAGAAGCAAACTTGATCAACACAGAAAAAAAAATTTCACCTTTATTCATCAAAGACCATACATAGTTATTTAATTTAATGAAATAAACAAAACCCAGAAATCACAACATGGGAGGAAATAAAAACACTGATC
>V300016263_L3_WHPEAkcfEAAARAA-541_1_paired_trimmed_paired_merged_contig_43471
CGTAGCGAATGGCTCTTATCGAATCCTTATGAAGAGGACTACCAGAATTATCCACCAAAGAAACCGCACAACCCCCACGGAGGTCGAAGACGCGGAGGTCCGACCCGACGGCGACTGCGACGGAGCTCTGGGTAGGGTGGACTGCAATTAAGGCTGGGGCCACCTCAGAATCCTTGTTGGTCTCTCCGTTTTCCATCGGAGTGTCCTCCATTGTCGCTCAGAGATGGCTCTGGTT
>V300016263_L3_WHPEAkcfEAAARAA-541_1_paired_trimmed_paired_merged_contig_43472
GCCACATTTTGCCGACACAAAGTTTCCTGTTTCATCACGGACAATAGCACCAAAACCAGCCACATTGCGGTCCCCGTTCCAGGCCCCATCTATATTCATTTTGAGACGCCCTGATGGTGGCGCAATCCATTTGGAGGGGACTTGTACCCGAGGTCCTTGCCCTAGCACCGAGGTTCGAGTGAATTCCTACCACCACAGTACA
>V300016263_L3_WHPEAkcfEAAARAA-541_1_paired_trimmed_paired_merged_contig_43473
AAAACTGAGTTTTTCTGTTAACCAATTAAGAAACTTAACAGAACCTTCGACACACAAATTAATTACCAAAGAGGCAAGGTTTGGTGTGAATTTGCTTGACAAACAGCAGTTCCACAAACTCGACAGTCAACCCGTATAGACAACACAACGCCGTGAACCAAGGTTCCATGAAACACACTCTTTTCAAGAGTTACACCAACATTCACAATCATATAAGACCGAGTTTCGTTTCAACAAGGAGATATATCTCTTTCTTTTCTCCCTCACTCA
>V300016263_L3_WHPEAkcfEAAARAA-541_1_paired_trimmed_paired_merged_contig_43474
ATTGCAAAACCCCACTCGAAATCAACGGCTGGGATTCGCTCAAAACCTCGACTTGGTGGCTGTTTGCACCGTTTGAAGCAAAACCCATGTGTGATTTTAAGTACCTATTGGAGACCAAGTCATGGAGCTGAGTTGTGGAACATGGGTATGGAGAGTACGGGACTAAACGGTCGAGATTGAATCCCAGCTTCAGCATCCCAATCATTCCAAAGAGGAAGAGGAAGAAAACCCAGAACTTTGGGGTCCTGTAGTTGCTGAGCCAGCTCAAGCAGCTGCTGCTTTTGCTCCTTGAAGATTTCTTGGGAGAAACGAGG
>V300016263_L3_WHPEAkcfEAAARAA-541_1_paired_trimmed_paired_merged_contig_43475
ATTGCAAAACCCCACTCGAAATCAAAGGCTGGGATTCGCCCAAAACCTCGACTTGGTGGCTGTTTTCACCGTGTGAAGTGAAACCCATGTGTGATTTTAAGTACCTATTGGAGACCAAGTCATGGAGCTGAGTTGTGGAACATGGGTATGGAGAGTACGGGACTAAACGGTCGAGATTGAATCCCAGCTTCAGTATCCCAATCATTCCAAAGAGGAAGAGGAAGAAAACCCAGAACTTTGGGGTCCTGTAGTTGCTGAGCCAGCTCAAGCAGCTGCTGCTTTTGCTCCGTGAAGATTTCTTGGGAGAAACGAGG
>V300016263_L3_WHPEAkcfEAAARAA-541_1_paired_trimmed_paired_merged_contig_43476
TCCATGTTCCCGCCGCCTGTTTCACCCCATCTCTCTCTCTCCCTCTGCCTCTGAGCGGTCAATGCGAGTGAAGGAATCTCATAAATAAATCTCAACTTTTTTCTTTTGTTTCTTCAAATAAGAAGAAGAGACAGAGTTATTACTTATTACAGAGTTTCTCAGCCTATCAATGGCCAAGTCGAAGAGCAACAGCACCACCAAGAAGCTTTCT
>V300016263_L3_WHPEAkcfEAAARAA-541_1_paired_trimmed_paired_merged_contig_43477
TGGTATTCAATTGATGCCATTGCGGAGTTTTACAACACTAAGGCAAATCAAGCATGTTTCAAAGTAACTAGATAGATACAATGCATCTAAGGAGTTGAAGAATATTGTAACCGCCCATTTCGGCAAAACTAACTACAGCTTTACACTTGAATAGCTACACAGCATTCCAACTAGTAACCAAGATTTCGCACCTGCATTGTCCGGGATGTTTCAACCCCTCTTCACGAATTGGCCGGATGGGTCACTCAACGTGTGTGCCAAACGGATTGTAAATGGCCATCTTTCCGAACATCCAAATCTTGAAAATCAATCATCGGGTGCACCACGTCTATTCCACATATAGCACATATCATTTGGCTAAAACACGTGCATAAATAATGCTTTATATCTTCATTATGCTTTTACAAACGTCCGGCTGGACACACCAT
>V300016263_L3_WHPEAkcfEAAARAA-541_1_paired_trimmed_paired_merged_contig_43478
CTCCTTAGATGCATTGTATCTATCTGGTTTTCAATTGATGCCATTGCGGAGTTTTACAACACTAAGGCAAATCAAGCATGTTTCAAAGTAACCAGATAGATACAATGCATCTAAGGAGTTGAAGAATATTGTAACCGCCCATTTCGGCAAAACTAACTACAGCTTTACACTTGAATAGCTACACAGCATTCCAACTGGTAACCAAGATTTCGCACCTGCATTGTCCGGGATGTTTCAACCCCTCTTCACGAATTGGCCGGATGGGTCACTCAACGTGTGTGCCAAACGGATTGCAAATGGCCATCTTTCCGAACTTCCAAATCTTGAAAATCAATCATCGGGTGCACCACATCTATTCCACATATAGCACATATCATTTGGCTAAAACACGTGCATAAATAATGCTCTATATCTTCATTATGCTTTGACAAACGTCCGGCTGGACACACCAT
>V300016263_L3_WHPEAkcfEAAARAA-541_1_paired_trimmed_paired_merged_contig_43479
TGCCGTTTAGTGCCTATAGATCTCCACCTCTTGCTTCGTCTTCCTTCTTCTCCATTTCCGAGTCCGATCCGATCCAATCAATCAGCCATGACGAAGCGAATTCATACGACGGAGCTGGGCAGCATAGCCTGCGAGGAGCTCGGCGAGCTAGGGGCGGGAAAGGAAGGCTGGCTAGTCGACAACCCCAACCTCCTCTGCGCCCTCGATACCCACTCGATCGCGCTCGCCAACCGGACCGTTATTGTGGTTCTCGGTTGGTCCGAATCTGACGGGACCCGGCTCAAGATCCGACCTGAATTGTCCCCGATCGAGGCGGAGTTCGTCACGGCGGTGGAGTGGTTGGTGTTTGACGAGATAAGGGTGGTTGTGGCCGGGACTTCGTCTGGGTATCTCCTCTTTTTCTCTTTGGGTGGCGGTTTGATTCATAGACAGATGGTGTATCCTGTGCGGATTATAAGGTTGAGGGTCCGTGGAACGAAGAGAGACTTGACCCATGAAACATCCTCAGAGGAGGTTTGTGTTGTTATGCCTGGCATAGTTGCTCGTTTTGATGGCTCGGATATTCAGAATATGCTGCACCAGTGGTTT
>V300016263_L3_WHPEAkcfEAAARAA-541_1_paired_trimmed_paired_merged_contig_43480
TACAAACACAGCAATCTGCAGTTGTAGGAGCTCAGGTTTCCTCACTCTTCACAGGAATCCAGTTACTTCCTGGAACGGCCTTTTTACTGGAATATGAAATGTAACCCACAACGTATCCTATAAAAACCCCAAGCACCAACACACTTGCTCCCTTCACAAACCAAGAGAATGTAGACTCCCCACTGCTCCTAATAACCCCAGCATCACCACTGCTACCGATATTAATAGACTTGATACCGCCTCTACCAGCTCCACTATCGCCGAGAACTTGGCCTGAAGCCAGAATCTCCACTGTGTCGTGCACCTTCCCATCATGGTTTCCAACATAAGTAAGTGTAAGCTTCTTCCTTGTGGCATCCAACCTAGTGTACCCAAATTCACCACCACGGTATAAAGACCGCTCTGGCTGTG
>V300016263_L3_WHPEAkcfEAAARAA-541_1_paired_trimmed_paired_merged_contig_43481
ATCAAGATTGTTCAAGGCCTTTGTCCTCGATGCTGACAACCTCATCCCCAAGATTGCACCCCAGGCAGTCAAGCATGCTGAGATCCTTGAAGGAAACGGTGGCCCCGGAACCATCAAGAAGATCACTTTTGGTGAAGGCAGCCAGTACGGCTACGTGAAGGCACAGGGTCGACTCGATTGACGAAGTTTATAAACACGTATACATGTTGATGTCAGACTATTACAGTGTTGGTGGATCTAGATGATTATATGCGGTCTGTATCCACAGTTTAATAATATTATATGTTTTATTTGTCTCGTAGGCAGCCAGTACGGCTACGTGAAG
>V300016263_L3_WHPEAkcfEAAARAA-541_1_paired_trimmed_paired_merged_contig_43482
TTGAAAGAGATGGTTGTACATCTAACTCGGTTGAAAGGTTGGAGCAGAAACTGTAACTTGACGGAGAAAGATAACCGCTATTTTATCTCTACGAGTGCTACCGTACACCGGTGTATAAGATGCACTGATTATCTCGAGGAGTGCTTTTACGGTCTGGTGATATTCCTCTTTATTTGTAAATGAGAGGTTTTAGGTTCGGATCTCATGGATGATGAATTTGATACCAAATTAGGTTGCCC
>V300016263_L3_WHPEAkcfEAAARAA-541_1_paired_trimmed_paired_merged_contig_43483
TTTTTTTTTCTGATGAGTTTATCATAAATTGTTGATTAATTGCTTAAAGTTAGGAGCTTTCAGTGGCATTCAATCAACATATCAACATAAACATACTTATGCTAATGATTTTTACGAAAGCACCTACTCATGTTCCTCTTAAGATTCTCTCTGTAGAGGATGGTATTGTTCTCAAATCCTTTAACTATCTCCTTCGTCGGAAACAGTTCAACGAAAAGCTTGTAAAGGAAGAAAATGAGAACCTTCAAATTCTTGACGTGAAGGACTTCTTGATATCTTGCAGAAGTACTATAATTGTCATTTGGATTTGTACGCTGACTGCTATTATCTGTAGGTTCGCAATTTTGAGATGACAGAGGTAAGCAGAACCCAATTCATGACACACCATCGGCCTTCATATTTCTGTATGAGAATCAGTTGTTCCTGACGTTTCGGAATCGTACCGTGGCTGTTTGGAACTGTAATTTCTAACCTTTTCAACCTTGGAGTAGACCGTCGGCCGGACAAGGTAAAAAATGTTGTCCAGGATAACATCATCTAGCTTGTGGAATAATGGTACCTATAAGTAATAAAAAGGAAAATAGACGGTATTATATTGTAGCTATTGATATAAGGAAAACTAATGAAAAGAGCTTGAAAACTTTGAGTTTAAACGTTAAAGACAAAATAAAGGATAAAGTGAATACTACGATGATTGACTTTTTGATGTAAAAATATAATTTTTCGTTAA
>V300016263_L3_WHPEAkcfEAAARAA-541_1_paired_trimmed_paired_merged_contig_43484
CGTCAGGGTTCATGTAATGACTATGACCAAAGTTCTTCAACCCGAAGCATGTTAGTTAACCCCGCTGGAAAGTTGCCATGGTTGATGTTGTCAAAACATGAGGATGGTTACCGTTATATTCCTCAGCTAGGTGATGAAGTTGTATACCTGAGACAGGGCCATCAAGAGTATCTAAAACTAGTCAAGAATTCAGAGGAGGGTCCTTGGGGTCCTTGGGAATCAATCAAGGAAAACATTGAAGTTGCGGAAATTTGCAAGGTTGAAAGCCTTGATTATGCTTCGCTGCCTGGTTCGGGGGAGAGTTGCTGTAAAATCAAACTTAGATTTGTAGACCCTTCTTCTGCTATCCTCGGTAAAGCATTGAAGTTGACTTTGCCTGAAATTGATTTTAATGATTTCATTGTTGAGAAAACGTGGTATGATGCTTCTATTAGAAGAAACTGGACCACTGGGGAGGAATGCGCAGTTTGGTGGAGGGATTCAATTTCAGATGAAGGTGGGACTTGGTGGGTAGGTCGAATTGTTCGGTGCCAGGCCAAGTCACATGAGTTTCCCGATAGCCCTTGGTTAAGATATGAGGTTCGGTATGAGAATGATGATGAAACCCATTTGCATTGTCCTTGGGAATTGCGTGAACCGTCCATAGTAGATGATCCATCCTCATGTGAACAGCCCCATATTGATTCTGAAAGCAAAGAGGAGCTTCTGCGTATTTTTTCTAAATTACAACAGAAGGACTTGCAAACAATCCAACAATTGAATCAAGCTGTTCAGAAGGCGGATTTCTGCAACAGCTTTCCTGTGCAATTGTACCCTGAACTAATCCAGTCGAGGTTAGAGAACGACTATTATAGAAGCTTGGAAGCTGTGAAGCATGATATAATGGTTATGATGTCAAATGCCCAGCATTACTTCAAGAGAAATGAATTGCAAGCCCGGATTAAGCACATCTCGAAAAGGTTTAAGAAGAAACTGTCGAAGTTGTAGAGGTTTTGAGTAGTGAAGATGTAACCGTCTTCCTTACTCCCGTATACTGCTCTCACTTTTCAAATTTGTATTTCCCGGCTTTAGGCCCCGTTGTTTCCTTTTTAGGTAAAGCAGTCCTTCCAAAAGGGGAGTGAAAACCACAGGCCGAAGGAGATAATTTGTTGTATAAACTCCTTCAAGATGACAAGTATGATTAGTCTCATATGGGCAAGATAGCATGTCAGCTGTTTGGAATTTTACTATTACAAGTTAGAACCACAGAAAAAATAGGAGAATTCTGCACATAGGAAAATGTTCTTCTGTCAAACAATGCCCTCATTTGATATCATTTTTATTTTACACCTGGCATGATAAA
>V300016263_L3_WHPEAkcfEAAARAA-541_1_paired_trimmed_paired_merged_contig_43485
GCCAAAGCAAATACAGAAAACCCCAGAAAGGAAAATGATTGAAAACTTCAGTTCCCTGGATCAAAGGCAACTCATATCAGCCTCTTGAAACTTGGATTTTCTATCTCTTGTGGAACTTTCATGTATATCTCAACCAAACCAACTTCAACTAACTTAAATCAAAAGCGGATGGAAAAGTTAAGCTGAGTCACCCAGCTACTTTACCTCATAACCCTCTCAACTATTAATTCTCACCTCGGCACATAAGTGATTAATAACGTTTATTCTTGCACCCAAACAATTTTGGAAAC
>V300016263_L3_WHPEAkcfEAAARAA-541_1_paired_trimmed_paired_merged_contig_43486
TTGCTCTGCAGGAAGTTTGTGCTTCATGATAAACTCCTTTCGCTTCTCGTATGTAAGATCCTCTAGTGCCCGAATGTCACCCTACCAGCGTGACAGAGGGCAATGAACAAAACCCAACAAGATGGTTGAATGAAAAACTTTCCATGACTATGCATTTGGAAATTAGTGTAACAAAAATAAGCGTCACAAAACATTGATCAGTGAATAATTGAAAACAGAAGCGTATTAGGAAAGGCCTTACAAACATGTAGTACTAGATTGAGTTTATAAAATTCGAAAAAGGGAATGCCATGATGTTTGTGTTTGGTAAAAAGTAGCTATTACCT
>V300016263_L3_WHPEAkcfEAAARAA-541_1_paired_trimmed_paired_merged_contig_43487
TCCTCTACGCAACTGCATTGTTTTCGCTCGGAAAAAAAAAAAAAAAAAAAAAAAAAAAAAAAAAGATTAGTGCCACAACAATTTATATAAGCTACAAAGTGCCTTTGCTGAAATTGGAAAGAAAAGAAAAAAAGGGTGAGCTGACAAGTAATGTCAAATTTAGAATTTACAATTTCTACTAACTAATAAAGCACTCATTATCAACCAAAATTTTATGAAATTACTTGTTTAATCCTCTAATTAAAACAGAACATGAATAAGAAATATGGGGCAGAAATGTAATTTCACACAACCAAATTTTACTGTTTTTTTTCAAAGCCTCACCTACATGTAATCCTAACATATCCCTAATTAAAATAAATAAATAAA
>V300016263_L3_WHPEAkcfEAAARAA-541_1_paired_trimmed_paired_merged_contig_43488
TATAATGTCCCACAAAGCATCCAATGACAGTTCTCCTCCTCTGCCCACAAATTCTGCCATTGCTTATATGCCTATGTAATATGTATACAGAAACATATTCACAAAACAACATCTCCCAAACCATTCACCAAGAAATACAAACAGGAAGATTTCATGAACGGAAAACTCCGCTTCGGCTGATGGAAGTAAAGTGCCTTCCTGGATGCAATAGGACAAGTCTTATTCTCTTGGCAGCACATTCTCCCCTTTCCCATTGAACTCTTAGAAGTGAAATCTTGTGCAGTCAACTCATAGGCTCCGGTTGGGAGTATTTGATTGTCAGTATCCACCGTACTTGTAGCTGCTGTACTTGCTTTTGAGCAAAGGAAGAGGGAAAGATTGTACCTATGCCAAATCCAGTAACTTTCACTGGTCTCGAGTACCCAGCTATAATCCCTGCGATGGCTAATGCAATTGAACCATCTTTAATGTTGTCCTTGTCAGTCCGATGGCGGACCCTGGGATGTTTATTTTCTTTTTCTGAGGGAAAGATGAAGAAGCTCGCAAAGACTATCGTAGCAGTAGAAAGGCAAGTATCGGCAGCTTGCTTGTGCCAGCCTCTTTGAGGCAATTTAACCAACAGTTTGGTTCATTGTAAAGGGCAACTAGAAC
>V300016263_L3_WHPEAkcfEAAARAA-541_1_paired_trimmed_paired_merged_contig_43489
AATGTCGGTTGTTAAGATCCTGAAAACAAAAAATGTTGATCGCATTTGAATTCAGTAGGCCTTCATTCTGAGAGGGACAAACCACCACGAAAGGTTGCTAGTCGTCGCTAAATCATTGGCGAAGTTGAAGCAGCCGGCTGCTCCTCACGCTTCTTTTTCGACGATGCATTGGTTCCTCAAATGTTTTCCTTTTCTCCGGATATGCTTGCACTTGATGGACGTTGGTATCATCCTGTTTCATGAGAACTGAGGCTTCTTGATGATGTCCGACGTTAGTATTATCGACGGATGAGGCCGAAACCGAGCCTGGGTTTCCAAGATCTGTGCCTCAATCCCAGTCCAAGGTGGAATA
>V300016263_L3_WHPEAkcfEAAARAA-541_1_paired_trimmed_paired_merged_contig_43490
AAAAAACTATAAAAAAAAAAAAGTCCAAAAAGCAGATTTTTATTATTTTGTTCATTGAATCAATAAGCAGCTATAATGATATTAACTTTTGCATTCCCTTTTCCTTCTTTTACTTTACCAGACACAATTGATTGCTCCTTCCATATCCCCACCACCCATATGACCTGATTCCTGATGACTAACTCCAGGTCCCTACCCTCATTCTATATAGCTCCACTCTTGAATTTTCAATTTTCCCTTCAAAAGATACAGCACGAAAAAGCCACGCTCCATCGACTCGACTTTGTAGGGTCTGAAAATTTGGCTAATCAAATAAACAAAGAAGTGAAAACATACATCCGAATCTGTCAACGTAGAATATGTATGAAACTACGTTATACGCAAGATCAGTATCCATGAAAAGGGGTCAACTCTCTTAAAATTCTATCATTAACAACCTGTTGCTGCATGATTGCAATTAGGTAGTCTCGTACTTCCCATGTTCTTTGAAATGTCAAAGCTTTTCCTCTGCAAGGCTGCTTGCATTCACGGGTTCCCTGATACGTCCTCGATTA
>V300016263_L3_WHPEAkcfEAAARAA-541_1_paired_trimmed_paired_merged_contig_43491
AGTGATTCTTCCACTCCTGAAAATGTTGGTACAGAAGGTGATTCTGGGTCCAATCAAGTATGTTGTTACCCATTAAATTCTACTAGATCTTTTCTTGCCCTTGGGAAGCTTGACATTGTTCACTCTTGAATATTTTATCTTGTTTAGCAGTGTATTTCGATGTGTTTGTCATCTTTGCTTTTCTCTTTCATGTACTTGATGACAATATCAATAACTTGTGCATACACACGTGCTTTCTAAGGGCATTTACACAATACCAGAACATACAAACATCAAATGATTGGGCACATGAAAGTTCTGCATGGTTGTGGGCCCTATGGCTACACATTGCAGTTTGAAGGAATTCACTTTGTAGTAGCATTAAGTTTATATTTTCGTAATAGAGGGCTTTATGAGTCATTTCCTTAGTTACAACAGTTTAAATTACTTCACTATCCCTAATTTATTCAATATCCTTGGGACTCTTTTCTCAAGAATATCCTTAGCATTTGTTTATTATATAAATGTCATAAACACTCATTTGAAATTGCTTCGTGCTAGATCAGGGTACCATTCAGTGGAAGTCCTTCACATTATGTTAGGATTCACATTATATTATATAAATGTCAGTTAATGACTTTTTGTTGGAGGAAAAAAGACTAGACAAATACACCGAGCAGACTCGACTAATTTACAGGCTATAGCTACCTTTTTGGGATTGCATAATCTGAGAAGCGCTAATACGTAATTACATTATGGTTATGATATGGAATTACAAATAACCTGACTTGGAAAGTAGAAAAGTACACATCTATTGTCTGCAAAGTGACATCAATGTTGAAAAATAACATCTAAACTTGTTTAAGTTGAGAAACAATTCTTGACCGCTGTTCTCACCAAATAGTTACTAACCAAACCATGCATTTTGGAAAAGGGTGATTGAATAAAAAAAACACTTCTGTGATACACGAGATTTGGTAGTGTTTTTAGAGAGCGAGGTGTGGCGCACCTTGAGGCATGGCACCATTTGAGGATTGGTCATTATGCTTGAATGACAATGAATACTGATTTCATTATTTTATATTCTTATATTATATAATAATTTAATACTCGAAAAGCTTAAGTCTGAATGCCTAGAGCAGAAGTTTCATGGCAATATCAGTTCCCTTTAACCAGACATCTTTCTTAAGTCCCTAGCACTAGAAGGTTTTAAACTTATGAAGAGAAGTGCATTGAGAATAAAGAGTACTGAGCACAATACAAATAGATGGGTGGTCGAATCAATGTAATTGAATAAAAAAAAAATTCAAAATTGGCTATGCTCTTGAACTATAAAGGTTTTTAATATGCTTAATCTATTTTTTTACGTTTTCTATGCCTTTTTCTTCAGAGGATGCTCTATATATATGTACGGTTTAAAATTTGTTATTGACTAGGCATCAACACAGGCAGCTGCTGCAGATGTGAATGACATTATTCTTGCTAAATCATTGTTAAATGCTCGTGACATACTGCTTGAAGAACTCCAGAAACTTGGCAAGGCTATTGACCAAGCTATTGATTTGAC
>V300016263_L3_WHPEAkcfEAAARAA-541_1_paired_trimmed_paired_merged_contig_43492
GTCGCCAAGGACAATATTGTAAAAGAGCAGAAGCAAAATTAGCGCATTGGATTGCTCGTTGATGAGGTCCGTGATATTTTCTTCCCTTCTCTGACTTTTTTCTCTGACTACAAATGATGAATCCCATATTCTACGAACCCTAGCTGCCAGTGCCAATTTCCTTCTCGCCCACACAGTCACATTTCTTCGTCGGCAGCACATTCGGGTCAATTCCGCCATGAAATGGAGCTCCTGAGATGGTGATATTTGCTGAGGATTAGGGCGGGAAGCTGGAGCTGAAATCGGAAGTGTTTGTGGACTAGGGATGCAAATTTTGGGGAGTGGTGTTACGCATGTTTCGGCATTTGGGGTGGCTTGTGGGTCTGAACAATAAATCACCATCGTCATCAGCAAAGAGGTTGCCAGATGCCAAGCCTCCCCCGGCTGAGATTAAGCCGGTGGCTATGTTGGACGCCGTTCAAGAGATTGCTGTTTACATTCACAGATTTCACAATCTCGACCTTTTCCAGCAAGGATGGTACCAAATTAAGATTACAATGAGATGGGAGGACAGTGAATATACTTCTGTGGGGACTCCAGCAAGAGTTGTGCAATATGAAGCTCCTGATCTGGGTTCTGATGATGTATATGGAGTATGGAGGATTGATGATACAGACAACAGCTTCTCAACTCAGCCGTTTCGTATCAAATATGCCAGGCAGGACGTTTTTTTATCAATCATGATATCTTTCAACCTATCTCTTGCTGGACATGAGGGTATATCATCATCTCCTATTATTTTGAAGTTTGAGCTTCTGCATGCCCCCATATTGGGAAATAGGTCTGACTTGCAGGCTTCTCTAGATGCTAGCCCTGCCGCTGTCCATGAATTTCGAATTCCTTCTAAAGCTCTTCTGGGTTTGCATTCATATTGTCCTGTTCATTTTGATGCATTCCATGCGGTGCTTGTTGATGTTAGTGTACACATCAGTTTACTGAAAGCTGTCTCTTATACACACCCATCGAAGGTACCCAGTTATTCTTCCACTACTGAAGATGTTGGTGGAGAAGGTCTTTCTGGGTTAAATCAAGCATCAACACAGGCGGCTGCTGCAGTTGTGAACGACATTATTCGCGCTAAATCATTGTTAAATGCTCGTGACATACTGCTTGAAGAGCTCCAGAAACTTAGCAAGGCTATTGACCAAGCAATTGATTTGACTGATTTTATATCTAAAATTGATGACACAAAGTTTGATTTCCTGCAAGAAAATTTGGTTGCAGCAGATGACAAAGTTTCAGGACAAGGCAAGCCACTAAATGGTCTTCAGAAAGTAAATGGCACATCAAAGTTTGGAAGTGGTGAATTGGTACGCCCCTTATCGAGGGATGCCCTTCAGAATTCTTTTCATTCGTTGGGTGATCAAGTTTTATATTTATGGAACACTTTTTTGAAGTTCCACAG
>V300016263_L3_WHPEAkcfEAAARAA-541_1_paired_trimmed_paired_merged_contig_43493
CATGAAGAAGAATAAATAACTTCAATTGCATGAGGAAGAGGAACATCCCACACTTCCAGAGACCCATTTCCTGACAGCACAGCAAGATAGCCCATCCGATGCTTGCTTTTGGAATCACGTTCATTAAGAGGACGCCATTTCACATCCCAGGCAACCTTTCCATGGTGAGCCAGGCATAATACAATTCGTGGCAATGCTACATCTGTCGGAACTGAACACCTGGTCAAGCCAGTTTCAGAGTAACCATTATTTTGAACATTTTTGCTTGTTTGAGGATCATGTCCAGAATTCTGCTGTGTGTGATGATCTGAAACAGGTGGTCCCTTCTCCCCATCTTGATTCAACGGCGGTGGGGATGTACAACTATTAAGAGGATCCTGTCCAGAATTCTGATGTGTATGATGATCAACAAGTGGTCCTTTCTCCCCATCTTGATTCAACAACCGTGGACATGTATAACTGTTATGAGGATCCTGTCCATAATTCTGCTGTGTATGATGATCTGAAACAAATGATCCTTTCTCCCCATCTTGATTTGACAACGGTGGACATGCATAACTGTTTCTACTCCCTGCACTTTCCATATTATCCAATTTTCTCCTCTGAACATGTGATTTGCAAGCTGGATCAGATGCAGATGCTGCATGTTTGTAACTCTTTCGTTTTTTACCATGATCTTCTGGTACAACATGCACATGAGTATTTGCAGGAACACAATCCATAGAAGGCAACTCTAGTGATCCCTCTGGATATTCGATGGCAAGAACCTCAACATAATCATTCCTCTCATATAAGTTGTCAACATAATCTTCTACTGCATACTTTTTAGGTCTTCCTCTAGGCCTCTTTGG
>V300016263_L3_WHPEAkcfEAAARAA-541_1_paired_trimmed_paired_merged_contig_43494
ACACACAGGCAAGCACACGCTAAAGATTTGTAAATTTGGAACAAGCAAAACAATTAAGGCTGCGACCTGCAAGTGCAAGCAATGGATGTTGTAAAGCAAGATTTTACAAACCTTAGTGATGGAGGGTCAGTGGAAGTTACAATGGGGGGAATACAACCTGATCATGGAAGTGAAAATACAGAAGATACAAATACAAGTTCCACAAAGAAAAAGGCTAGAGTGATCAAAGTAGCA
>V300016263_L3_WHPEAkcfEAAARAA-541_1_paired_trimmed_paired_merged_contig_43495
AATATTGTTCTGGGACCCCTTCATATCGCTTTATAATCCCAACTGCTCAAGTTCCGCCACTGGAAGAAATCTGCTTCCCAATTCTCTGCTCCTCAAACTTCCATTTCATTTCATACATCTCATCTCAACCTACTCTCTCTCTCTCTCTCTCTCTCTCTCTCTCTCACATTACCGCAATTACCGGGAAAATTAGATTTAACTGTAAATGGCTGTTAGGAGGCCTGGTGTGCTTGCCTTGTTTGATGTTGATGGGACTCTCACAGCTCCAAGAAAGGTTGTTACTCCAGAAATGTTGGGGTTTATGAGAGAACTTAGGAAGGTT
>V300016263_L3_WHPEAkcfEAAARAA-541_1_paired_trimmed_paired_merged_contig_43496
CCACAATGAAGATGTTTCGAGCACAAAGCTCTCTGGCTAAAGTATGATCAAAGATTATCTAAAAAGGCAATGACTTCATCTAAAATGAGTTCATGTAAATAGATGAACTCATTGCTTTTATTTTGGTTCAGTTATAACCTTCCAAATATGGCACAGATATGTGGAAATGTATACATGACACGTGTATGAGTGTTGGACAACACTAAGAACTGATATGGCGGACACGTCAATTGTTTAGAATCCGCAACAGCGGAATTGCTACTCTCCTGCTCTTCCAATCCTCAACTAGTGTTTACTGTTACATGACGTCTTGATCCAACAATATATTATCATGTAATAAAAAAACAAACTACAGTTACTCGATCCTCCATTGAGTCAGAATATCGATTATTAGCTCATAATGCAGCTGAAATCACCCGGATTCGTTAAATCTTCAGAGACATTGGATTTCCTTTATCCAAAGTTCCTACTATGTGGGGTGACAATGTGTCTTGTGATTTCCCCGGCATCAAATCCAGTTTTCCATGATCGTACTAAACATGTGGAAATTGATTACCACTACATTTGTGAATTGGTTCATGCTCATCTTCTACAAGTTCAGTATGTTCCCAGTCAAAATCAACTTGCTGACATTCACACAAAGGCTTCTATGTGTTTATGAGAGTACCAAAACAAAAGAAATGTGGGAGATTCTGCTAAAATAAGATTCTGAGAGCTTCCAAATAAAGCTATAAACAAGTCACAGAAAATCAAAAGGAAAAGAAAAACTCCATTCTGGTTCATGACCCCAACAACGAAATTGGTAAAATCCAGATTGTTGAAAGCTAATATAACATGAACACTATCCATCTCAAGTCAAGTTCTGAAATACTAGTTTA
>V300016263_L3_WHPEAkcfEAAARAA-541_1_paired_trimmed_paired_merged_contig_43497
ATAAAAACAGAAAATCTTGTGATTTCTCAGTTTCCCGATCGGGTGACGAACAAGGCAGCTAAAATTGCATTCCCGTGCGACCCGCCTCTTTAAATTGACGCATAAATGCAATGGTGGTTTTTGAACAGCACATTCAAGCTGAAAAAATGATTGTGAAGTTCGAATTTATCGAGAATATAAGTTTGTCATAAATTGTGCGCCTCAGAGAATGAAAATTTTCTGGACACTTCCGAATGCTTCTTCAGGAAGCACTTGAATAACAAAAATTTCAATGTTTATAATGGAAGCACTTGTAGTAGAAGCGCTCATGAGCAGGAGCGGTTCCCACAGAAGCATTCCCAAACGAGAAGATTTTTGGCCCCCATATGATCAATGCCCATTACTCAAAACACTTCTACAATACAATCAGCATTGCAAGCATGCCATTGCCATTTGCCACTACAAACCCACAGCATCAAAATCCCAGTTAGAAAAAAGCAAACCATAATCTGATAAGGGCAAAAGATTTGACCTTTTTAAGTGCGAGAGCGAGGCGTTTGCTGTCGA
>V300016263_L3_WHPEAkcfEAAARAA-541_1_paired_trimmed_paired_merged_contig_43498
GTTTTATTTGTTTTGCTTTGGAAGTTCCAATGGCAGCCTCACTTGCCAAATCTCCTCTTTATCTCTCTCCCTGAGGCTGAGCCACTGCGAGGACAGAGTCAGAGCCATGGAGATGGCAACCTGCAGCTTCCACAGCTCCTCCTTCTCCATCCCAAACCCTAGAAGCACCAGCCTTTCCTCTCCTCTTCCAGTCGCCAAGCAACTCTTCGGCTTCACCTTACCTTCTTCCTCAACCGCCAAAACCACCACACTCAAACTCCGCTCCCGGAACCCGAAACGCTTCTCCGCTCACCCGCCAATCAAATGCTCCGTCTCTGAAGCCACCGAAGCCGCCGCCATTGAAACAGAGAGGAGGAGTAAGTTGATGAGGAGAACTGACGTAAGGAACATAGCAATCGTAGCGCATGTCGACCACGGAAAAACAACTTTGGTTGATGCAATGTTGAGGCAATCAAAGGTATTTCGTGATAACCAATTTGTACAGGAAAGGATAATGGACTCGAATGATCTAGAGCGTGAAAGGGGAATTACTATACTAAGCAAAAATACCTCTATTACTTATAAAGACTCAAAGATTAATATAATTGATACTCCTGGACATTCTGACTTTGGAGGCGAAGTCGAACGCATCCTCAATATGGTGGAAGG
>V300016263_L3_WHPEAkcfEAAARAA-541_1_paired_trimmed_paired_merged_contig_43499
AGGGTGACAATGATATTAGAGCAACTCCACCAGTGGTTGAAAGGCAAGGGTAAGGGCAAGTATTTTGTCCTTTAAACACAAAACCACCTCCAGCAGGCCAAAATTCAGAGGGAAATTGGTGGCCTACGCCAAGCCCGCCCATCTGCCCTTGCAACTGCAGCACGGTCTTGTGCCAGCAGCCCAGGGGGCAAGCTGACCTTAGCATGACGTTGAGTTGGTGGAACTGGATGCGATCGGACCA
>V300016263_L3_WHPEAkcfEAAARAA-541_1_paired_trimmed_paired_merged_contig_43500
CTTTGTATTCTTTTTCCTGTTTGTTGACAAATAAGATCATGTTTATTTTTCTTCTAATTTTCGAGTATATATACATGAAATGTCACTGGAGTCGCAAGAAAAATCAAGGTAATGTGTCACTCATCAATCCAATGTAGTTCGAGTTTAACTTTTCCCGGGACTCCTCTTAAGATTATGGCTTATAATATATAGTAATATCGTTTATGATAAAGAAGAACAAGGAATATAATCAAGTTTTTCCCTCTTGCTACAGATGAAAGAAGAACAAGGAATAT
>V300016263_L3_WHPEAkcfEAAARAA-541_1_paired_trimmed_paired_merged_contig_43501
CAGCTGGTCTTCTTCATATGATATTCTGCTTCTCAATCCTTGAAATTTTCCTTGTCAAGATCTGACTTTATTTTCCCTTTAAGTGAAAGACAGGAGGGCCGGTGGAGGCCTATTGGCTGTTGCGCTTTCAAGTTTGTTGCAATACTCTCTTTGGTTGGTGGGGAAATAGTTGGAGGAGAAAGAGGAGGGCCAGTCTCTTCCCATTTGAGATCTGCCGCTTTGCTTACAGGGGATTTGTTCGAGGAATGTTAAGGAGATGGGGAAGAAAGGTTGGTTTTCTTCAGTAAAGAAAGCTCTGAGCCCTGATTCTAAGAAGAAAGAGGAGAGATCAGATAAATCAAAAAAGAAATGGTTTGGGAAACAAAAGTACCCGGAGTTTGAATCTACTTCTTATCAACCGTCCATTATATTGCCACCTCTTCCACCACGAGAAGAGGTGAAATTAACCAATGTGGA
>V300016263_L3_WHPEAkcfEAAARAA-541_1_paired_trimmed_paired_merged_contig_43502
TTAGAATTGAAGCATTACACAAATTATTTAGCAAAATACCACACTTAGAACCTATGGAGAAGTGTGACCTGCTCCAATTTTTAGCTGGCCTTTTTACCAACCAGTTATGTGCACTTTCAGATAGCACCAAGATCTTATCCATCTTTGCTTGCCGTGTAGGAACAGTAGTGGCCCTAGCTGCAGCCCCTAGCCTTTGTTTTAGTGCCTAATACAATGTCTATCCTCTGCATTAGAGATTAAGCTCTCAATAGCTAGTCCCAAGCCCTTCTGCTTGTCTGTAATAAATATCCATCCATTTCCATGCAATATGCCAACATCTTCAAAAAAAAAAAAAAAAAAAAAAAGAAAAATCAAGAAACCAAGTCCAGGTCTCTTGATGTTGCAGCCATCACACCCAACCACAGTCCTACACTCTTCTATGAATCCCTTCCTGCAAGCATCGTAGCATATATACATCCTCTAAAAGGCAGGATCATCACCCCTCAATGCTTCCTTGTATTTTTGCAGTAGCAAATGACTTAGCCTTGTAAACTTGATCCTAAGACTGGCGCTGAGGTTTGCTCTTTAGCTCTGCTTTTGTAATTCTTTGAATGTGCCGGCATTGCGTAAATAATGTAATTTGAAGAACAATCCAGATGGAATTTGCATTTGATTCTTGTGGGGAATGCTTGAATTTTGGGCAGTAGTTAAAACTATATCTTCCTTTCATTGTTCTGGTCCCATCATTTCTTACATATGCATTCCTCTAATTTTGCTTCATTAATTAAAAAAAAAAAAAAACCTAGAACGTTATTTCGCTGCTCATAAGCAAAGTTGCCGAGTACTATGCATCTTATTTTTCAGTTTTAGGACGAATTTCGGCACCCTTGATAACAAGCCCTTTCTTCCACTGCCCACCAAGTTGACGGAGCGAAAAAATCATGTTGCCATACTGCTCAGGCGATGCTCTAAATTCGCCGGCTGGGATCTCAACCCATTTTCCTCTCTGCTTTTGCATCAGATCAACATTACGAGTGTTCTTGTCACCAGCTGGGGTTTCGAGAGTGAATTCGACTGGTTCTTCCCATCCATATTCTATAGCATTCAGCTTGAGCACAAATACAACTTCATAGAGAGTTCCGGGTGACAGGTATGCGGTATCAAGCTTTCCGTACACTTCTAGCCTACATACATCTAACAGTTCAGCAACATCAATGCGGTCACCACCGTCTTCTACGGTGTTCCAGCGCCAGTAACG
>V300016263_L3_WHPEAkcfEAAARAA-541_1_paired_trimmed_paired_merged_contig_43503
CCTTGATAACAAGCCCTTTCTTCCAGTTCCCGCTGTCATATTCATACATCGAAAACTCCATGTCGCCAGATTTCTCAGGCGATGCTTTAAACTCGCCAACTGGGATCTCGACCCATTGTCCTCTTGGGGTTTGCATCAGATTAACTTTACGGCACTGCCTGGTACCATCAGGGAGAGTGAGCCTGAAATTGACTGGAACTTCCCATCCATAATCTGCAGCATTCAGCTTGACCACAAATGCAACTTCATAAAGAGTTCCGGGTGACAGGTTTGCGGTTTCAAACTTCCCGTGCACTTCTAGCCAACA
>V300016263_L3_WHPEAkcfEAAARAA-541_1_paired_trimmed_paired_merged_contig_43504
CTCCTGAGAGGACTTAGCGTCGGTTTGGGAATCAACTACTCATGTGCGGAACAATGGAGACCAATTGCAGAAGAAGCTTTGTTCCGTGCTGGGAGATTAAAAGGTAGGCCTATCAAAGCCAGAGGTCGTAGGCGCGGTTTATCGAGGTTATTCAGGAGAGACTGATTATCTTGTAAGAAGAGGCAGCCTTTTACTGATATAGTTATAGTGTTTTTCCTAATTGTGTGAT
>V300016263_L3_WHPEAkcfEAAARAA-541_1_paired_trimmed_paired_merged_contig_43505
CGATGCCTTCTCGAGCTCTTGAGGTTGAGGGAGGAAGAAATTCAGAGTGCAAAGAAGAGGTGGATAGCGAAAAAGAAAATAGCTGTTAATTGATGTACTATTTAGTGTTCTCTTTCGTCTTTTTAATTCGTTTTGTACTTGTAATTGTTTTTTCGTCAAGAAATTTGGCGAAGCGAATCATGCCCGTGTTTTTATGTGTCGATTTGGTTCATACATTTG
>V300016263_L3_WHPEAkcfEAAARAA-541_1_paired_trimmed_paired_merged_contig_43506
GGGTACAGTGAGCTAAAGGGGGAGCTTGATGCTATTGACATGCACTATCGTCGATGCCTTGTCAAACTCTTGAGGTTGAGGGAAGAAGAAATTCAGAGTGCAAAGAAGAGGTGGATAGAGAAAAAGAAAATTGCTGTTAATTGATGTCCTTAAATAGTATTCTCATTTGTCTTTTTCTACCTGTAACATTCGTTTTATACTAGTAATTTTTTTTTTCGGTTAAGAAACTCGGCGAAGCGAATAATTCCCGAGTTTTTACGTGTGGATTTTGGTACATACATTTGGTTTTATTGTTACTAATGAATATTTTTTAATTTGTTTGTTCCATTGATGTTGTAGGAGATGTTGAGAATTTACAATTCTTGTGTACCCAAACATATAAACAACAAAGTCTAATCCCATCAAGTGGGGTTGTCTTATGAATCATAAAAC
>V300016263_L3_WHPEAkcfEAAARAA-541_1_paired_trimmed_paired_merged_contig_43507
ACCATGCATTGCTGCTAATCCCACACGTCCACCAACCTTCAGTGCAATTCCCCCACTTGAGGTGCCGGATGCTATTTGTCCTTCAGCGTCCACACAAATAACTCAACAGTATCCATGATGCAATCCTCTTCAGCTCCATTATGCTTCAAAGAATCGCATAGTTGAGCTACTAATTCTGATATTCCAGCGGTCTCTTGAGGAATACAAGAAAGTCTAAAATCAGAAACCTCTGTATTTGCTTTTGCATCATCCACCATTGATTTGTACTTTCTCCATTGTGCTTTTGCTCTTTCTGTCACCAGCCACTCATCATCAGCTGCAGTAATTGCTGAAACAAGGCCCTTGGACTTTGCCCATGCATGGGCACCTTCACCAACAAGGAAGATGGGAGGTATTC
>V300016263_L3_WHPEAkcfEAAARAA-541_1_paired_trimmed_paired_merged_contig_43508
GGTTATCATTCCCACCAAAAATTGACGAAATCCCCCAACTTGAACCAGTTGAACCTCCTAATATATTCCCTGATGAAGCAACTTTTTCATTGTCTGCCACAGGTCGTGCACCCTGTTCAGGCACGAATCCATTTACTGGTCTGGCAAGAATTGCTCTAGATTTCAAACTTCTTTCAGATGTTGGTGCCTTATCAGAATCTACACCATCCTTTTGCCTTGAAAGAGGCAGTGGTATCCGAGATGATTTCACCTGTTGCAATGCAACCTCCACAGCCTTACTCCCACCAACAAAATTTGCATGTGAAGTATTGATGTAGTCCATCTCCATCTCAATAATATGCCCAATCATTGTCTCAGAGGGTTCAAGGCCTTCCCGCAGGAAGTTCCCTATGACTTCATCCATCCGCTTTCTTAGAATAGGGAATCGCTGCAATTCACTTACTAGGCAGCGATGGCTAATCTTCATCAACTCGTCATATATGAACCTAGCGCACTGAAGGCCTGGATCTAACAAGCGAGCTATTTGCCTCCGGACAAGATTTTCAAAGGGAACTTCTGGTACAAATAATGCAGATCTAGGACCGGTGGCATTTTGAATGGCAGTTCGAA
>V300016263_L3_WHPEAkcfEAAARAA-541_1_paired_trimmed_paired_merged_contig_43509
GTTATCATTCCCACCAAAAATTGAAGAAATCCCCCAACTTGAACCAGTTGAACCTCCTAATATATTCCCAGATGATGCAACTTTTTCATTGTCTGCCACAGGTCGTGCACCCTGTTCAGGCACGAATCCATTTACTTGTCTGGCAAGAATTGCTCTAGATTTCAAACTTCTTTCAGATGTTGGTGCTTTATCAGAATCTACACCATCCTTTT
>V300016263_L3_WHPEAkcfEAAARAA-541_1_paired_trimmed_paired_merged_contig_43510
TTATATTATAATCGTAGACGTAAAGCATCCCTTTTTTGTCATATTCTATTCTCTTCGCTGGATCACTCAAAACTGTTTAATAAAATCAAAACTCTTGGTCAGATTCAAATCATTTGCTAGACATTTCATTAGGGTTATATTATGGGTTCTCCAAGAAGCAAGAACCCATTTGTGGAACTACCAAAAACGAAAAATAAATTGTACATAGAAGCCAAGTGACATCTGAGTTCTCTTGGGGAATATACCAAGGAGAAATAGATACATACATGTTCAAGGAAAATTAAAAGGCATGAAAGCCTCACTCGTCTAAAATAAGTTTAATGTAAATCAGTTGAGTTACAACATTCTTCTTCTGACTTTATATATTTTTCAGTGTAGCATATCCTATCATCAATCAGCATAGTCAATATGTTGCCTTTGGGAAGCATGCCTTCCGAAGGTTAACAGTTAACATACATATGGCCAACGGGAAACTCATATCTAGATAGTATTTCCCAGATACCTTTTCGTCAAGTTGGAAAACTTAATGGATGAACAATAACACAGAAGAACAAGCTGGCAAATCCGTTTTTGCAAAAATTTGCGTCCCTGCTGTATTTTTTTTTGCATGCCTTTCCAGTAATTCCCCATATTGTCCATGTTTCGTTTGATGTGTTGTCATCCAGAGGTCATTTCTAATTATACAGTAATTTCAGTACCCAATACTAACTTCACACTCCTTCAGCTTTCTAAAAACTCCAGATTATACTCGTATAATTGGTAATAAAACAATCACGCATCAAGCGGACAACTATTGGACTATTATCACTGTAGGGCTCAAAAACTACTTTCATACAGCCTCTGTCATAATATGTTTGGTGAGCCATGGAAAATTGATGAAACACAGATGGATTCGATTAAATTACTGACAGATGTTGGTTTGAATCAACTACAGCATGAACTAGATAAGCCACAAGTCTACACCTCTAAATTAAATTGTCATATGAAATGCTTGCTGCAAGTGCCACGGCCAACCTTCCTCGAAATCTCATCTGGCCACAAAGTCAAAAGTCATCTGGACACACCAGAGACTAATCAAAGTAGCTACGAGGATGATGAGATAATGATTGAAACACCTGCTAAAAATGGTGGTGTGACTCAAGGAAGCTGGTGACACCTAATTTTTACAACAGAGTTCTCTAAGAATGGACCAGTAACAACTACCTAAATGGTCGACTGTTAGGTAGTTGCAGCAATCCACCAAACAAGAGATGTTTACACTCAACAACACTCTTCACTAACATACAGTTCCGTAAAAAAAACTTAACACCGCCCCAGACTTCCTAGCCCAAAATTTAAACCCCACATCACCGTATCTGATAACGAAGTCTCTGATTACTCCGAAATCAAAACTATTGTGTCAATGTGCACATATGGTCCTAAATTAGCACACAAATTACTCCACTCAAGTAGTATGTTCTAGCTGAAATTTTGCAGCGAGAATCTGAAAACTCTAAGCAACCGTCGCTAGCTCAAAAGTATGGCTAAATGCAAAAGGGCAAGAATGTAAAATTGACCTTGGTAAGCTTCGTTTATCTCTTG
>V300016263_L3_WHPEAkcfEAAARAA-541_1_paired_trimmed_paired_merged_contig_43511
AAGACATTATAGCTATCCTTGGGTTTCAATCCCTGAAGAACTTCAAGATATTATAGCTATCATTGGGTTTCAATCCCCACTGATCCCCCTCGCCCTTAACAATTAACAATGTAACTTCCTAACGCTGGCGTTTGTCAAATAAAATAAGAAAAAACACATAACCAACAAAAACGAAAATTCTAGGGTTTGCTATATTTGAAGCCTCTTTGTTGAGATGAAGATGCCAATACATGCACATTGATATGTAAGTATCTCATTTTTTCAATCCCTATACGAGTACTATAAATCCGCAGCA
>V300016263_L3_WHPEAkcfEAAARAA-541_1_paired_trimmed_paired_merged_contig_43512
CTGCATTCGAATTTTCGACAATGTGCCCGAAGTTTGAACATGAAATGCCCTGGAGGCCGCCCAGTGCAAGCTTTAGTGCTTGGGAGAAGCGAAAATGTGATTTCATGTATGGAGGTTGCATTTGTCTGTCATTTGAAAGGAATTCAGACAGAGAGAGAAGGGAGAGGGTAGGTTTGTTGTCGGTGAGATTGAAGGATGGTCTGATGTATCCTTGCAGGTGAACTATATGCTCGCGCACCCTCATCCAGTGG
>V300016263_L3_WHPEAkcfEAAARAA-541_1_paired_trimmed_paired_merged_contig_43513
ACTTTTTAGTGTAAAAATGTGATTTTTCGTTAAAGTAAACAGTACCAGGAGCTTTTTGTTAAAGTTTTTTTACTGGGTTTAGTTTATGTGTTTGGTTTGAGAGTAAATTCAGAGAGCTAAAAGGCAGTAAAGTTTGGATTTGGATCCTCTCCTGAGCTAATGGAGAGGATCCTCATGACCAATCATCGTAGGCCGTTGAATTTTTATCCAATGGCTACAAACAGGAGGGTCCCTTTAAAGTTATAATGATTGTAGCCGTTGGATAAAAATCCAACGGCCTAAGATAATTGGTCAGGAGGATCCTCTCCATTGGCTCAAGAGAGGATCCAAATCCGTAAAGTTTGACTATTTACGTTTAATGTTGTTTTGGGTTTGGATTAATTTTGTTTGTTTGATATTAGAAATTGAGTGAAAGGGAATTCGCACTTTTCTCCCTTTTGAATAGTGTTTAACTCATTTCTCATTTTCTGTTTGGTTTCCGAGAAAATCCAGGGAAAAAAAGGATAGAAGATTAATGAATTCACTGGATTGAGTGCTTTAAGTCCATTTATGATGGAAGTTATTCCCTTTGCTTTCATTTCTGTTTTTGTTCTTTTGGGTTTCGAGCACGTTGAGGCGAAGATCATTGATCATACTTTCTTTCCTTATCAATTATTTTGATTTTGGAAGTCTACTTTGTTTTTCAGCTTTAGTGCTTGGGAGAAGCGAAAATGTGATTTCATGTATGGTGGTTGTATTTATCTATCATTTGAAAGGAATTCAAACAGAGAGAGAAAGGAGAAGGTAGGTTTATTGTCAGTGAGATTGAAGGATGGTCTGATGTAACCTTGCAAGTGAACTATATGCTCACACACCCTCATCCAATGGAACCTTTAATTGATATCTGTATTGTGACTCCGTTCGTACCGTCTTTGTAGTGCATC
>V300016263_L3_WHPEAkcfEAAARAA-541_1_paired_trimmed_paired_merged_contig_43514
AGCTGATAAGTATTTAAATAACCAAGAGATGGGTGAACCGAGCTGATGAGAATTTAAATAACCAAGAGATAGGTGAACCACGGGAAGAAAAGTATGCTACCTTTTATTATAATTGGAACGAATTTAAAAATATCTCACCATCACACTGCCCAGAACTACAACTCTAAGGAGAAAGTGAGAATTAAAGAGCTATTCTCCAGATGATTCTCAAAACATCCTTTTACAATTTTTGACCCAATATCTCCAATGTATGATTATAGGTCAAATGCACAACAGTAAACTGGGTAAGGGGGAAAATCTACCCTAGGAGTCAATAACGAAAGGAAATACAGGCTAAAACACTCTTTGAATTGTTCCAACAATAGGATAATAGGATTCACTAAATCATTAGGATAATAGGTTCCACTGGATGAGGGTGCGCGAGCATATAGTTCACCTGCAAGGATACATCAGATCCTTCAATCTCGCTGACAACAAACCTACCCTCTCCCTTCTCTCTCTGTCTGAATTCCTTTCAAATGACAGACAAATACAAGCACCATACACGAAATCATAT
>V300016263_L3_WHPEAkcfEAAARAA-541_1_paired_trimmed_paired_merged_contig_43515
GCCAATAACGGATGGAAATACAAGCTAAAACACTCTTTGAATTGTTCCAACAATAGGCTAATAGGCTTCACTAAATCATTAGAGATTGCAACAATGAGAATGCATGCCGAAGTCGACCATCAATGTTCTCCTCTACACGTAGAACAAAATATCTGCTGCTATCAATTACAGGTTCCACTGGATGAGGTTCTCCATTTCTCAAAAACGCCCGAGCATATAGTTCACTGGTGTTCTTATCTTCAAGTCTGATAATGCACTCTTCTCCTTTGCTGATTACTTTCAATATCCCTTCCCATACCCATTTGTTTACATCCCATTCATCAGCCCTG
>V300016263_L3_WHPEAkcfEAAARAA-541_1_paired_trimmed_paired_merged_contig_43516
AGAGATGAGGGAACCGAGCTGATAAGTACTTAAATAACAAAGAGATGGGTGAACCGAGCTGATGAGAATTTAAATAACTAAGGGATAGGTGAACCACGGGAGGAAAAGTATGCTACCTTTTACTATAATTGGAACGAATTTAAAAATATCTCACCATCACACTGCCAAGAACTACAACTCTTAAGGAGAAAGTGAGAATTAAAGAGGTATTCTCCAGATGATTCTCAAACCATCCTTTTACAATTTTTCACCCAATATCTCCTATGTATGATTGATTATAGGTTAAATGCACAACAGTAAACTGGCTAAAACACTAACGGAAGGAAATACAGGCTAAAACACTCTTTGAATTGTTCGAACGATAGGATAATAGGATTCACTAAATCATTAGAGATTGCAACAATGAGAGAGTATATAAGCTCACCAATGTTCCCCTCTACACGTAGAACAAAATATCTGCAGCTATCAGTTACAGGTTCCACTGGATGAGGGTGCGCGAGCATATAGTTCACCTGCAAGGATACATCAGACCATCCTTCAATCTCACTGACAAC
>V300016263_L3_WHPEAkcfEAAARAA-541_1_paired_trimmed_paired_merged_contig_43517
GCTAAAACACTCTTTGAATTGTTCCAACGATAGGATAATAGGATTCACTAAATCATTAGAGTTTGCAACAATGAGAGAGTATATAAGCTCACCAATGTTCCCCTCTACACGTAGAACAAAATATCTGCAGCTATCAGTTACAGGTTCCACTGGATGAGGGTGCGCGAGCACATAGTTCACCTCATATCTGAGAACTGAACTGAGAAGTTGGTTTACGTTGCGGAAGTGAACCGAGAAATAACTTCTCCATTTAAAGCCAGTAAATCAGAGTCTGCAGCTGTCGGATTCTCTCATTGATTCAAGTTCTGGTAAGGTGTGCGACGGAGATCAAATATACCTTGAATTGGGCGGTTTCCTGGGCATTTC
>V300016263_L3_WHPEAkcfEAAARAA-541_1_paired_trimmed_paired_merged_contig_43518
CAACTCGCTCTAAAGTGCAAGTGGCTCTTATCACAATGATGAAAATGTATTGAGCTCTTACATGACGGTGTAGATTCAAACCCCATCAATAGCTAAGTTAACATCTAATCTAACATCTATTGTTTGACAAAAAAAAACTCTCTAAAGTCGTATGCAGCCGTTCGGACATAAGTTTATGAGAATTTAGGCAACGCAAAAAGTCCAAAAGGACAAACCAAACAGGCATACATGATTCATAAGTCCGAGGAGAATAAATTTGAGAATTTAACCGGAAATTTCAGATAATGTAACATGAAGAAACCTCCATGT
>V300016263_L3_WHPEAkcfEAAARAA-541_1_paired_trimmed_paired_merged_contig_43519
CTCCGTCTCTAAATCCATCTAACCCTTTTAAGCAAAGAATCTTGATCAATACAGCTTCGGAATCACAGTGAACTTGACTATTAGTTGTAAACTTGAGAGAGACACAAGTAAACTTTCTGAATGAGGGGAGCCATTCACGAACAGAAGGAGAAATACACTCATGTCAACAACCTATTGCTACATAACCAAGGTACGAAAGCGTGTTTACTAACATTAATATTTTTACGACTATTTTGCCTTAAAGATTATGTTCCGAAACAGCTAAAAGACATAACAAAATTCCAAATTTCAAGTTAAACGATATTCGATCCGAAGTGTAAAATTTCATGTTCAACTAACAAATTGAGAGTGTAGACCATTGATGAAAAACCATCTACCCTCCTTAAGAAAAGCCATTGAGACAATTAAAAACATCAATCTTTTGGAGTTTCTGGTATCATAAACTAGTTCAAAAACTTAGTTATGGACACCTCTCTCTGATATCATGATGACTACAAAGCAAATTTGAAAGAAGCTAATTCAAACCTTCCTCAAACACAGATTTACGATAAGCAAACCGGGGACTTCCGGGGACTACGAGCTGGGATTCCCAGAGGTTAACTAAGAATCAAGCAGGTATATAGCAAATGAAAGCATAATCTGGAAATATGTACTCTAAACTGCTAGTGCAGACCAAGTCATAAACTCCAAGTTATCGCTATAATGTAAAGTGAAGACACAGCTGAACCATATTACCCGAATGGAAACTCTGTCGTTATGGCACTTTATTAGCTCCTCAAACTTTCTTTTGGATGTCCTCAACC
>V300016263_L3_WHPEAkcfEAAARAA-541_1_paired_trimmed_paired_merged_contig_43520
TGATCTTCCATGTATCCACGACAGTAGCAGAAGTGTCACATGATTCTAACAGTTCCCCTCATCCCAACACAGATTGATGATTCTTCTGAAAGGGTGTATCGTAAACACTGGTGGGGGTGAGAGCGAGAAGCTGCGTTCTGCTGAAAGTGCTTTTTTCCGCTTTTGGGTCTTCTTCGTTCTCTAAGCTGGAGTCTGGCAATTCGAGAGGAGAT
>V300016263_L3_WHPEAkcfEAAARAA-541_1_paired_trimmed_paired_merged_contig_43521
CCATCATCGTATCTGAGGAAACACCGCCACAGGGTATTCTTGGTGACACCCTTAGCAAGTTCAGCATTTGGGGTCTCTACATAACATTTGTTCTTGCCGTCGGCCGCTTCATCAGACTTCAATGTTCCGACTTACGAATGAGAATCCCCTACGAGAACCTTCCTTCCTGTGATAGGTTGATAGCCATTTGTGAGGATATATATGCTGCAAGAGCAGAGGGTGAGCTTGGAGTTGAAGAGGTCTTATACTGGACACTGGTGAAGATTTACCGGTCACCACACATGCTGCTCGAATACACGAAACCGGATTAGTTATCCTCTCGGTTTAACTTGCTGACATTAGGCTTCAC
>V300016263_L3_WHPEAkcfEAAARAA-541_1_paired_trimmed_paired_merged_contig_43522
AAAGAGCCCATTGAGAAGAATTCGATGTATCATGGTGAGGGAGGTTTTTTTTGTGATGGTTTGTGGAAAGGTTCTGATTCAGAAACAGCTAGAGCTGGTATTGGATTAACTATAGAGAAACAAGAAAGTGATTGTAGATCACCATTTTTTGCTTCGGGTTCCGAAAAAGATAAATGCTTTACGTTTTTGGCATCATCTTCTGTGCAAGGTAGTTCAGTGATGGGTAAGCGCCAACAACGTAGAAAGAAAAACAAGATAAAAGTTGGTCATGCAACATTTGTTATTACTCCAAGTTCAAATGTTGAGTTTGGATCTTCTGGCCTATTTACCCCTCACTCTAGCATCCCTTTATGTACGGAGGTAGTTGGTAAATCAGAAGCAAAAGAACAATTTAAGCAAGTGCATGTCTCTTCTAGTGTTGGTATTCATGAAACCTGTGAGAAATGGCGGATCAGGGGAAATGAAGCTTATAAAAATGGAGATCATTCAAAAGCTGAAGAATTTTACACACAGGGAATAATTTCTATACCTTCTAATGAAAGAGCAGGATGCTCTCTGAAGCCTCTTTTGCTATGCTATAGCAACCGTGCTGCAACGAGAATGTGCCTTGGAAGGATAAGGGAAGCTTTAGGGGACTGTGTGATGGCTACTGCACTAGATCCCAACTTTCTCAAAGCTCAAATGAGAGCTGCAAATTGCCATCTTCTGCTAGGTGAAGTCGAAAATGCAAAGCAGTACTTCAATAAGTGTTCCGAATCAGTAAATGGTGTCTGTTTGGACCGAAGAATTGTAATAAATTCTGCTGATGGCCTACAAAAGATTCAGAAAGTGATTGAGTATACAAATCGTTCTATCAAGCTGCTGGACCAGAGAAATACTGATGCAGCTCTCACCGCATTAGAGCTAATTTCTGAGGCCTTGTCAGTTAGCTCATGCTCAGAGACATTACTTGAAATGAAAGCAGAGGCTTTGTGTTTGTTGCGGAGGTATGAAGAGGCAATTCGTCTGTGTGAGCAGAGTATGGTTTTTGCTGAAAGGAATTTTTCTGGATGTGAAATTTATCAAGTTAAGTTGTGGAGGTGGTTCTTCATATCCAAGTCTCACTTTCATTTGGGAAGGCTTGAGGCAGCCCTTGATTTACTTGAGAAGCTAGAGAAAGTGGGATCTACCAAAGAGATGTATGTAAGTAAGAAACTGGAATCATCCGTGTCATTGGCTGTCACAATACGTGAACTATTACGCCACAAGAATGCAGGCAATGAAGCATTTAGATTGGGAAGCTATACAGAAGCAGTGGAGCATTATACTGTTGCTTTATCTAGCAATATGGGATCTCGTCCGTTTTCAGCTATCTGTTTGTGCAACCGCGCTGCAGCACACCAAGCTTTAGGTCAAATTACTGATGCTATTGCAGACTGCAGTCTTGCCATAGCTCTTGATGGCAATTATGTAAAGGCAGTTTCTAGAAGAGCCACCTTACATGAGATGATACGAGACTATGGACAAGCGTCTAGTGATCTCCAAAGACTTGTATCCATTCTAGAAAACCAATCTAATGACTTGGCCAAAGAGCCTGGTTCACAAGGTAGATCCAATGGCAGCGTAAAAGAATTACGCAATGCTCGTCGACGTGTGCCTTTGATGGAAGAAGAAGCTAAAAAAGGAATCTCCTTGGATTTTTATCTTATTTTGGGAATTAAACCATCTGATGAGAGTTCTGAAATTAAGAAGG
>V300016263_L3_WHPEAkcfEAAARAA-541_1_paired_trimmed_paired_merged_contig_43523
GGGGCGTTTTCTAACTATAGTGGGGGTTACTACAGCTATATGCGCGGCTCCATTTGTTGCCTTCTTAAATTTGGTTGCTATAGCTGTCTGGCCAACTTGGGTAGCCGTTGCAATTTCTGAGACCTTGCGGAAGTTTGTTACTTATGTTATGACCAGGCCCGGCAGAGAACTCCTGTTTACCGTTGTCTCGCAGGATGAAAAATACAAAGCCAAGGTTTGCATTGATGTATTTGTTCAAAGACTAGGAGATGCTACAGCCGCAGGAATGTACAAGCTACTTTTCAGCACTCTTAACGGAAGGCG
>V300016263_L3_WHPEAkcfEAAARAA-541_1_paired_trimmed_paired_merged_contig_43524
TGAGTAAGCCCATGATGACCGAATCCGATGGAGAAACTGCAACCTTATTTCCCAAAGCTGCAAGACTTAGAAATCTGACGTACTCAGCACCCTTGTATGTTGATGTCTCAAAGAGGATGATAAAGAAAGGACATGATGGCGAAGAACTCACTGAGACCCAGGATTTCACCAAAGTATTCATTGGGAAGGTTCCTATAATGCTTCGGTCTAGTTATTGCACACTGTACCAGAATTCGGAGAAAGATTTAACTGAGCTGGGAGAGTGTCCATACGATCAAGGTGGATATTTTATTATAAATGGGAGTGAAAAGGTTCTTATTGCTCAAGAGAAGATGAGTACCAATCATGTCTATGTGTTCAAGAAGAGGCAGCCGAACAAGTACGCCTATGTGGCTGAAGTTCGGTCTATGGCGGAGTCTCAAAACAGGCCGCCCAGTACCATGTTTGTTCGGATGCTTGCCCGGACTAGTTCTAAAGGGGGTTCTTCGGGACAGTATATCAAAGCTACACTTCCTTATATTAAAGGGGAAATTCCTATTATTATC
>V300016263_L3_WHPEAkcfEAAARAA-541_1_paired_trimmed_paired_merged_contig_43525
CCCCCAAGAGCCACTTCTTCCCCAGTCAGCACCTTGATCATTGTTATGTGGGGCACTGCTGTCACCCCCAGTTTTAACACTTGATTTCCCCCATGAGTCGCTTTTTCCCCAGCCAGTGCCTTGATCATTGTTATCTGCTGGTGCACTGCTGTCGACCCCAATTTTAGCACTTGATTTTCCCCAAGTGTCTCTTTTTCCCCAGCCAGCACCTTGATCATTGGTATCTGGTGCACTACTGTCACCATCACTTTTGGCACTTGATTTTCCCCAAGCGTCACTTTTTCCCCAGCCAGCACCTTGATTGTTGTTATCTGCTGCTGCTGCTGCTGCACCCCAGGACGAACCTGTACTTGGAGCTGCTTTGCTCCCCCAAGAAGTATCATCATCTTTTTTAACATCATTAATAGGATTTGCACTAGCCCAAGAATTACTTTCACCAGATGCCCCTCCAGCATTCCACCCACCACCCC
>V300016263_L3_WHPEAkcfEAAARAA-541_1_paired_trimmed_paired_merged_contig_43526
CAGAAACGTTTTTTTTTTTTTTTTTAAATACATCAATATTTTTACATTGAAGGAAAAAGAAGTTCGGCTATGCCACACAATGGGCAACCTAATTTGGTATCGAATTCGCCATCCACAAGATTCAAACCTAAGACCTCTCACTTCCAAATGATGCAATAACTCCATACCATACAAAAACAACACAATATACTTCAATCTTGTGGTTCGTTAATTTCGGAGCATTCAACCGTTTGTTTGTTTAATGTACATGGAACTAGAAGAACCACCCCGACTGAGTAATGAATCATACTTCGAGTACTAATTTACAAAATCTAGCCAAACCTCCCAACACCTCAAATTTTGAACTTACAATCACTAGTGTTACAGTGCTGCATGTGGCTCAACTCATCTGCTCAAAGAAGGCCCGAAGTACATGCAGATGGGTGGATTGACCTTGAAAATTGAGAGGACTGCCGATGGGATTGTCCATATCCCATCACCAC
>V300016263_L3_WHPEAkcfEAAARAA-541_1_paired_trimmed_paired_merged_contig_43527
GTCGACAACAGTAACAGTCAACCCAGTAAGAAGTGACATAGATTTTTCTTTGATATGTTTGATAGATATAGCCCGAATTGATATTTCTCCCTTAGCTCCCTGCGAAATCCATGTTGATTATATGGATTAATTATGCAACTTGATTGAAGTTTGATGTAATTTCATATTGTTAAACCCCTTTAAATGGATGAGAAAATATTGTTAAACCGCTCTACTTTCAATTTAATTTCATATCAGTGAGACAATATAATTTTGTTTGAAAGGTTGGAAAAAGCTACTAACTCTTGGCAAAATGTCGTCAACCAAATCACAGACAAGCAAACATTATCAAATCTATGTGTATGAGTTGCAAAGATACATGTGGAAAATAATAGGTGACCTCTTTATTCTATATATTTCTAACGTTTATTTTTTATTTTTCCAAAATCCATGCTGAGCAATTTATGTTTCTCTTTCTTTAACA
>V300016263_L3_WHPEAkcfEAAARAA-541_1_paired_trimmed_paired_merged_contig_43528
TTGATAATGTTTGCTTGTCTGTGATCTGCATAAAGACATTTTGCCAAGAGTTATTAGCTTTTTCCAACCTTTCAAACAAAATTATATTGTCTCACTGATATGAAATTAAATTGAAAGTAGAGCTCAAATAAAGTTTGAGGGGTTTAACAATATTTTCTCATCCATTTAAAGGGGTTTAACAATATGAAATTACATCAAACTTCAATCAAGTTGCATAATTAATCCATATAATC
>V300016263_L3_WHPEAkcfEAAARAA-541_1_paired_trimmed_paired_merged_contig_43529
ATCTATGGAGCACTGGCTGTATCCTTGCGGAAATGTATGCTGGAAAGCCTATCATGCCCGGCAGAACGGAGGTGGAACAAATGCATAAAATTTTTAAGCTTTGTGGTTCGCCATCTGAGGAATTCTGGAAGAAAACAAAGTTACCCCTTGCAACTAGTTTCAAACCTCAACAACCTTACAAGCGTCGTATTGCTGATACTTTCAAAGACGTCCCTCCTTCAGCTTTGGAGCTTATTGAAAAACTCCTTGCAATAGAACCAGAGACTCGGGGATCGGCTGCTTCCGCGCTTAGTAGTGAGTTCTTCAGTACACATCCTCTACCTTGTGATCCCTCAGATCTGCCAAAATATCGTCCGAGCAAAGAGTTTGATGCAAAGCTTCGGGATGAGGAAAAACGGCGAAAAGCCGATGCAATTAAGGGGCGTGGTCCTGAATCTGTTAGAAGGGGTTCAAGAGATACCAAGGCACCATCGCCAGAATTTAATGCCCAGGGAGAGGGACAGAGAAACCGGAAAACCACAGGTCACAAGTACATGTCACAGCGAGATACTGTCTCCGGCTTTGCAATGGAACCACATGGAGGAGCTAGGTCAAATGGGTATTCTCATTGTAGTACAATGGTACACCCTAGCGCAGTAGGATCGTCATTGAATAAGACAGCAGGTTCTACAAATAGGCCAGAGCTAAGGTCACAGAGATCTCATATGCCTCAAGCTGCAGCAGACTTATTAAGTTCTTCGAGTAAGAAAAAAGAAACTGTGGCTGGCAAAGAATCCAGAACAGGCTACGTACCTAAGAACAGAATCCATTGCTCTGGACCATTGGTGCCTCCGGGGGGAAATCTTGAGGACATGCTCAAAGAGCACGAAAGACAAATCCAGCAGGCTGTACGTAAAGCACGAGCACGTTGACAAAGGCCAGGACCAATGAAAACCTTTGATGATGACCATTAAAGACATATCTCGGTGATCCTGAACGGTTGATATTCTGCTGCCTCTTCTATAACCATGCTGATCTGCTCAGTGCTCAATAGAAACAGCTGCTTGCACCCGCCAAGTTTGCTAATTAACTACAAAAACCAGCGAGAAATGTCAGCATGGAGGCTTAGCGAAGATGAAGGTGGTTATATGTTCAGAAAGGCGATGCAATGGGGTGGACGATATTCTGGTGTACCGCGTAAATGAGAACCGAGGAGCTTTTGGTTTTTTGTTGGTTGCTGGACAATTTATAGGTTTGGGGCTTTCGCCTTGTACAGTACAGAGGAAGGATGTTGTTTGTGTACATTGT
>V300016263_L3_WHPEAkcfEAAARAA-541_1_paired_trimmed_paired_merged_contig_43530
CCGTAAAATTTTCCGAGGATTTCAGGTATATGCTATATTTATCTAAAACTTTTCAATGACATTGTATTAAAAGCATGCGATTTCAACACGGTAAACCCTTGTATGAATTTGGCATTATTTCAAGTACATGCATGAATCTGCATAAGGGAGTCGATACATTTGAAGTGGCAAAACAAGATTGAATAACAGAGATTCTAATGTGGTTAGAATGAAGTTGGATAATTCTAATGTGTTTAGATGAAACTTTTAGTTGATGTATACAAAAACTTCGTTACGAGTTCTGTGCTAATGAGCTCGCTATGTAAAGAGTTTATTCATTTGGGCAGTAGCACATGCAGTGCTTTGGCCTGAGTTTGGCACCTGTCATGAGATCTCGATTCTTCATTGTTTTTAAGGTGACGTCATTTTACTCCTTATTTGGCGGAAAATATGGAATAGGTGGTGTTTATTATCTTTGTCCAATCGGGTGGCCGATGTTGATTATCTATTTGACTTGTAGTTTGCGCTGTTACTACAGGTTGATGAAAATCTCATGAAGATA
>V300016263_L3_WHPEAkcfEAAARAA-541_1_paired_trimmed_paired_merged_contig_43531
AGAGTCAAAACCATGTGAGAGTATGGTTGAGTTTGATCATAAGCCAGCTAGCAGAAGCAAAATGGGAGGGAAAATTTCTATCACTTCCATGCCTGTAAAGCGAATTCTACTGATTAAACCAGAGAAGCTAAAGAAGGGGAACATTTGGTCTAGAGACTGTATTCCATCACCAGATTTTTGGTTGTCACAGGAGGATGCTATGTTATGTGCTGTTGTACATGAGTATGGTCCTCATTGGAGCTTGGTTAGTGACGTGCTTTATGGAATGACCGCTGGTGGGTTTTATAGGGGAAGATATCGCCATCCCATCCATTGCTGTGAGAGATTTAGGGAACTCATCCAAAGATATGTTTTGTCTACACCAGACAATCCTAACTATGAAAAAGTTAACAATATAGGATCTGGAAAGGCTCTTCTAAAAGTGACAGAGGATAATATTCGAATGTTATTAAACGTTGCCGCTGACCAGCCCAATACAGAGTTCCTCATTCAGAAACACTTCACTGCCTTGCTTTCAGCTATCTGGAAGGTGACATCCCACAAAGACCGCCGAAAAAATCTCCCATCTTCCCAGAATGGTTTATATTTTGGGGGAAGCATCTTCAGCCCTTCCAACCAAAAGTCTCAAACTCCCATGATGGAACGTACAGAAAGAATGAAATTGACCAATTTCGGACACGGTACCAAGTTGGTAGCGGCTGCACTGAATGATGCCAGCAACAGACAGGGTACCAAGTTGGTACCAGCTGCACTTAATGATGCCAGCAGCAGGCGTGACAATGACACAGTCTTTCGTCCAAACCTGTGGAAAGATTCTTCAATTGAATCAGAACGGTTGGATATAACTCTGGAATTTCAGGGAGCAAAAGATGACACAATGGATGAATTGCCATCTGTTTTAAATTTATCAATATCTGATTCTGACCATTTTCCATCGCTAAATAAAGCTACTGAAGATCATCATCTTAGGAAATCAAGCAATGTAAATTTGGCTGAGAACCGTTTCAGGACCGCAACAAGAACTTGTAATGAAGATGCCATGGGATGGGCCTCATCGGTATTCCCAACAAATGATATCAGGTCTCGGTCAATGTCAAAGTTACCGACCACGGGAAAGCACAAACTTGTCTTCTCTGATTCCGTTAGACCTTCCAAATCGAAGATCAGAAAAAGTTCAGTGGAGCATGGTGAGATGCGTAACTTCGTTTCTGAGCAGGTACTCCCACCTTTCCCAATGGCTGCACCCCTGAATCCAAATCCGAGGTTTGACCTGAACACCCCCATCGATGAGGATGCTGGAATTTATGATTTGGAAAGCAATTCCTTTTCTTGCCTTGACGAGTCTTTGCTGGAAATGGAAACCTTTGGAGTTCTGCCACATGAATACGTTCCTGGCTTGATTGGAGGCCTCGATGATGAACAATTGCCAGAATATACCGACATTGGGTAAGCTCTGAGAGCTGGAGCCACAAGTTTTGGTATTGAAAGACGTTGATGGATACCGGCCATCGGATTTGGGATTATAGATTTTTTGCTCCCTCCCATCAGACGCGGTGGACTATAAAGCAAATGACATTTGGGGAGCTAGGACTTTTACCCTTTTGAGATGGAGAGGGAGTGTTTTGGCACGTCTTGCTGTCATATGCAGAAATCGATCATTCTGCTCGAAGAATGGAAGCCAGGATCAGAGGAAACAAATTGTGACACAATTTTTGTAGTAGAACTTTTCACTGGCAAATTGTTTGAATTTGTTTATGGATTTCTGCATATGACAGCAAGACGTGCCAAAACACTCCCTCTCCATCTCAAAAGGGTAAAAGTCCTAGCTCCCCAAATG
>V300016263_L3_WHPEAkcfEAAARAA-541_1_paired_trimmed_paired_merged_contig_43532
GCATGTCCTGTAACCATTAGAAAGTTAAACAGAAGATTATTAGAGAAGATTAACAAAAAAATTATGCTTTCATGTCAACTGAAGATATCAGGAAGAACCTAGCGTTCTTATTTAGCGAAACATGCATGCATAAATAAGACAAGAATGATGCAAAACTGGTTTCCAAATAACATCGATGAAATAGTTTCCACATTATAGGAGCAGAGAAACATTTGGTCTTACTGGTCGTAAGTACTTAACCAATGATGCATATGGCAAAACAAAAAAGGCTCCAGATGACATCTGAGAATTGAATGCATACCGGGCTCAATAGCCTTTGCAAGTT
>V300016263_L3_WHPEAkcfEAAARAA-541_1_paired_trimmed_paired_merged_contig_43533
GACAACAGAGAAATGTTTTTTGTTAAAGAACATACACAGCTGATGAAAACGAGAGACGGCCAACTAGCTCACACATGAGAGCGTGCGAAGAGGCTAGCAATACTGTGCTTGTAAAAAAAGATGGATATCGCGGTCATGCCATACATATGATGTCATAATTCACACACTGGATGGTTTTATTTTATTTCTATTGAAAGATAAGTTCATACCACATTATTTTAAGCACCAGATGATAAAATTAGACAGCAATTGCAAGAGAAACTTTGAGAACGATTAAACCCAAATATCAGAAGTGCAGTCACCACCAGGATATC
>V300016263_L3_WHPEAkcfEAAARAA-541_1_paired_trimmed_paired_merged_contig_43534
CCGTGTATGCAGCTTCTGCGAATTTATGAAGATCAGCAGCCTCCCTGATCTTCTCTTCAGGTATATCCATGCAATCTTCAAAGGATTTGGGTGATTGTGTCTGGTTCCTCAATAGTGCTAGACCTGCCATGAGTTCCAGATGTCCTGTGCCTGCTGCACGATAGGCAACAAGATCACCGAGTAATCGAGCTACTGAGAAAACCTCATCTTCTTCCAATACACTCAGGATTTGACACGTCCCTGTAATGAGCTTTCCATGCATCATCTTCAGTTGCATAAAAAGATCTCCATCTTAAAATATCAGTTCCTGTGAAACACTGTAGCAGTGCAGCAAAACACACCGTGAGCAAAAAAAAGCCCAGTATATGTTGCTTCCATGAAATATTGTTTGAAGTTGACCCAAAATTGCAATGACTTGATGTTCCATTGTCAGACATATGGCTAGCCATATTGTACAGAAGGTAAGATGCACCAATAAATTGCAGTACTGTAATAACTGTGGCAAACCGAGTCCACCAAAGCCATTTTTTGTACCTAACCCGTGTCTCGTGGCGAAAAGCAGCGTCGACGGCGGCGGGGCTATTCGCGGGAGAATGCTCGAGAATGGTCATGGCGGTGGCTTCCTGGGCGAGGCCAGTGTTGACCATGGTGACAATTCTTACAGCGGCCAAAAAAGGAACGGCCATGAGAGGAATGATGACGTGGTGGTCACAGGAAGGCAAAGCCATGAAGAGAAAGAAGCAACCGAGAAGGAAAACCACGGCGTTGGCGACGCCCAGAACGACGGCGGCCCATCGCAGGTTCTTGAACTTTGAGACCCACATCGCCCTCCGATTGAAGCGAATTTGAGAAATTAAAGCAAAGTTGCAAACTTGCAATCGAATAGCACCATCACTGGAAACGTTGGATTTTGGATTGTCATTTGATTTACGAAAATGTGCCAATGGTTTGGTTTTTAGCCCCAAAAACACACAACCCAACGCAGGTGTTTGGGCGGGCTGAAATTCCCAAGTTGGATACGCAAGTTTAGTCCATGGAGAAATGCTGACTC
>V300016263_L3_WHPEAkcfEAAARAA-541_1_paired_trimmed_paired_merged_contig_43535
ATCTCCCATCATTCTGGATTTCACCATGTCAACAGGAGAGCCAATCGAAACTGCAAAGAAACCGGCACCCAGACCAGCTAGGATATGAGTTAAAATATTGTCCGTGGACCCTGGAATTTTCAAAATTGTCTCCTTCACTTGATCATAACTGGCTAGTTCGGCAGCATTTACAATAGCATTCCGTGCTACATTTGGCACCAGCCCAGTCCATAGGGCCCCTAATCCTTCCTGTCTTACTATAGTGGAATAAGCATCTAAGGCTCCAGCATATCGCCTAGGAACTCCAGCTGGCAATTTTCCTTCAGATTGAAGTCGAACCTTCACAAGGTCAGTTGGATTAGCCACTATGATTGCCAGAGCACCAGTGAATAGAGCTGCAAGTATTTTGTGGAATAGAGGAATATCTCCAACAATAGCATCCAATTCTCAAGCCTCCGTAAATACATTGGCGTTGTAATCCTGGAATTATGCCATTCCAAAGTGCTGCTAAACCTTCTTCCCTAGCGATTGTAGCCATAGTACCCAATAGGCCCCTATATTTTGGTGCACCAGCATCATCCCCCGCGACTGCTTTCTTTTGGAGCTGAAGCCTGACTTTAGCAGTGTCTAAAGGAATGGTACAAAACTCAGCGAAGCAGGCGGCGAAAGCACTGCAGATGAAAGTTTGCAAGAAGGAGATCTCAGACCTGGGGCTGAGATCTGCCATTGGAAGGCGCAAAACGAAAGCTTCAAAAGCAAGGATTTTGGGGAAATGGGGAGGGAAATTCAGAGGGATTGGGGGGATTAAGGTTATATAAAGAAGGTGGTTAATGATTTACGAAGGAAAGGAACTAGGAAGAAGATCAAGAAGAAGGAAGCTTTTGCAATCGCAATCGCCTTTTTATCACAACTTTGCCATTTCTTGTCGGTTGTCGACGTCGACGTCGTCGTCGT
>V300016263_L3_WHPEAkcfEAAARAA-541_1_paired_trimmed_paired_merged_contig_43536
GTTGATCCACCGCAAAACCACCCCTCTGTCTTTCAAATCTTATTAATCTTCCTGTGCAGCGGTACCAAAACAACCTTGAAAAAAAAAAAAAAAAAAACAAATTTCCATATGCTTTTTTAACACCTCCAATTTTTTTAACACCTCCATTAACCCCTCATAATAACAAACTACTAATGACACATTCTTCAAAGAACACGAAAACATAAAAATCATAAAAAAAAATACTTAAAAAAAAGAAACCCTCAATG
>V300016263_L3_WHPEAkcfEAAARAA-541_1_paired_trimmed_paired_merged_contig_43537
TATCAGAAGACGCCTCGCTTATTGCTTGATAATCAAACATGGGAAAGGCAAGAAAAATAAAATTGTCAAACACACTATGAATGATTAAATAATGTTGAATTTGACACTTGAAATAACATGAAAATAGATGCAAACAACAAACATTAAAAACTAACATGGATAGTGAATAGTCAAAGCCAATTTATTGTTGTAATTAACATTTTAAAGGTGATGGATATGCATTAAAAAATTTACATGTTATATAGAGTTAGTATAACAGTTGATATACCTAACACTTGAAATAATATGAAAGTAGACACATATGACAAATATCATAGAGTAACATGGATAGTAAATACTGAGAGTCAATTTATCAGCGTAATTAACAGTTTAAAGACAATGGATATGCATCAAAAAATTTACACATTGCATAGAGCTAACATGGAAACTGATATATTATTCTACAACAGAAAATCAAAGAATACAAAGATTAAAAATCAATTGCACACCCTCTTTATCCTGGACAGGAGAAATGCTATGCCATTTGTATTAGAACAAATAAGAAATAGTTAAAATGTGTTGTTAAACACTTATCAGTCAATATTATTAAAGATTGATTTTCTCACCCTTTCATCAACTAATATACAGTGAAGCCCTGTATATTTATAAATCATGCCTAGAAATCTCGACCACCATATTCTGCAAATACGGACTTTAATTTTCACAATTCTTTCATACGGCACCAATTGATTAATAGGAGTTGGACCTTGATCTACCATTTAAACTACTCAAATGAAATCCAAGGTCTGTAAATTCACAAATAGCCTAGACAGAAAGCTCAAGAAACCTGAACATCATCTAATCGAAGCAGAATATAAGCTAAAAAAGAAATGAAATAATTGAATAAATTGTTAAACAAAAACGCAAAAGAATAGTCAATTCAATTAAAACACCAAAAATGATAAACCAAGGGAAAAAAAAGAGATCACTTGAATACCACCAACAATACATGAACCACATCATCATTTATTACGGCCAATTCCATGCTCAAACACCATTCATCAAGATTAAAACTACATAATCTTTCATATAATACCGACATTTGAAATTAATAACTAATACACACAAAACCGCACTCATCCAATTTAAACAAACACATCACCTGATAAACGAAATAATGCCACAAAATATTATTGTCCAAAAGAAACACAACACCGGTATAGATTATCAAAATGCGCCAAAACAATCAAAACCTAATTTTATGTCAAGCAACAAAAGCTGTAAACTTTGAAGAGAAAAACTAATTTTAAATCTTTACAGAGCAACTCAACCACGCAGAAGTGCTTAGTGACAAAATAATCAAGCAACAGATCGCCTAAAATAATCAAAAGGGAACCCAACAAAACCAAATAATCGAAAGAAGAAATCAAATGGCCATTTCAGTTTTAAAAAGAACACTATCCAAATAATCAAAAACAATCAAAACCTGGTTTTATGTTAGCCAACAAAAGCTATAAACTTTCAAGAATAAAATCAATCTTAAATGTTTACAGAGCAACTGAACGATGTAGAAACGCTTGACAACAAAATAATTAAGCAACAAATCGCCCAAAACAATCAAAAGACAACTCAAAAAACCCAAATACAACACCCACATCACTCGATAAACTGTGGCCACCAAAACAAACTAATACCTAAGAAAAAACTCAATCGCCGCAACTGGAAATCGCGACCACAGAGCCGTTCAAATCCGGACCACAAAATTGTTGAAAGACTAACAAAAAGTAAAAACAAAACAGAATCATTCAAATCTCCAAAAACACAAAGTCACAGCCTGCTGAAAGACTAACAAAAAATAAAATCAAACATCCCGAAAACCCATCACTGAAACCACACTCCTGCAACACCAGAAACCGAAAAGAAAAACTAAAGGTCCAAACGAAAACGAAAAGCATAACAAAAACAGAATAAATGACAAAGAAAATTGACTAACCAAATTTAAAAGCAACAAAACACACAGCCCGCCTTAAGGCAAAGCTCCAAACTGAAGTGAAAGTGAAAGAAAGCAACAATAGTAAGAGAGAAAATGGGAAAAGGCACAGTCGATGCGATGATCGACACATGCTCATCGTCAGGAAACCAAAGCCCAACCAAGAAAATGAAAAATGTGTTTCCACCTCCAGAGGCACGCGGCAACAAAAATGAGGAAAAGGGTAAAACCGCCAATTCAGTGGAGAATCCCTAAGAAGGCCCAAAAACATGAAGAAATCAAGGGGCTAGGACAGTCAGCACATTGTTAATGAACAGTGGTTTTCCCACCAGGTTTTAGTATAAATAGAATTAGAAAGTTTTGCCCGCGCGTTGCTGCGGAATTAGAAATTGTGTGAAAAAATTGTGTTTAAAGGTATAAACACATCAACTTTATCACATCTAATTGAATTACTGCAACAACATATTGATGCGCTTAATATGAAAATCCATAAACTATTTGACAATATGAAATCCAACAATCTCTAAAGATGAGAAATGAATGTAGAAATTCAGCAATCTCTAAAGATGAGAAATGAACGTAGAAATCCTACCTCATATATATT
>V300016263_L3_WHPEAkcfEAAARAA-541_1_paired_trimmed_paired_merged_contig_43538
GTGCCGGTGGGGTCGCCGCCCTGAATCAGAAAGCCTTTGATGATGCGGTGGAAGATGGTGTTGTCGTAGTATCCTTCGAGGCAGAGCTGGACGAAGTTCTTGACAGCCTTCGGGGCCTCTTTGGGCCAGAGCTCCACGTCCAGCGGCCCGTGCGTCGTTTGCAGCACCACCTTCCCCTTCGTCGGCGGTTCCAACACGTATATCGACGACATTG
>V300016263_L3_WHPEAkcfEAAARAA-541_1_paired_trimmed_paired_merged_contig_43539
TAAGCCGCTACGGCGACAAATATTCCGGGCAACCACCACGCCGCCATTTTTCTATCAACCATAAAAAAAAAAAAAAAAAAAACGTTTCGACAAAGAAACTCGCAAACCAAAAAGAAACGTGCTTTCCTTTCCATTCTCCAATTTTAAATTCCCCGAAAGCACAAAGCCAGCGACTTTCCCGATTCCACGGCGAAGCTTCTTCACGATGCAGAAGATGGCGCAGGAATGGTTTTCGCAGACCGGCAGCGGCGTCGACGACTCGCAGAAGCCGTCGTCGTCTTCTTTGCTGGCCGATTGGAATTCCTACGCCGCTTCACAATCCACTGACGAGAGCTCCTCTTTGGGACTCGGATTCGATCTCGAATCTGCGGTGCGCTCTGCTAACGACACCGTTTCCGGCACTTTCAGCGTGGTTTCAAAAGGAGTGAGAGATATACCTGGGAGCCTCCAGTCTGCTACTAGTAATGTCCCTTCAGGAAAAGCTCTCATGTATTTTGGCTTGTTTCTAGCCACTGGGGTGTTCTTTGTTTTTATCGCATTTACCATGTTCCTTCCTGTCATGGTGTTGATGCCTCAGAAGTTTGCTATCTGCTTTACACTTGGGTGTGCCTTTATTATCGCATCATTCTTTGCACTCAAGGGTCCAAAGAATCAGCTTGCTCACATGTCTTCAAAAGAGAGACTTCCGTTTACCGTTGGATTTTTAGGCAGTATGGTGGGTACCATATATGTATCCATGGTACTCCACAGTTACATCCTCTCTGTTTTCTTCTCTGTGTTACAGGTTCTGGCACTTGCATACTATGCTGTTTCATACTTTCCTGGTGGATCTGCGGGTTTGAAGTTCCTATCTTCTGCCCTTACATCTTCAGTAATGCGATGTTTTGGGAGGTGACTCTGACCTATTTGTTGCCTTGTATATTTCTTACTTACGATTTTTGGTCAGTCTAGTTGAACTTGTGAACAGCCTGAGACATATTTCTGAGTGGCATCTATCATGTTTAAAATCTTGGGAGTTTAATTCTTGTTCACTTTCTCCCTCTGAAATTGCACCTCTATTTGCCAAGTTTTTATTTAGTCGTAGTAAACATCAATTTTAGATCAAATGGCAGAGAAAACTGAGATGCTTTTTCCGCAAGGTATGAAATATCTTGATGGCTCACGATTGGCGACAAGAAGGTAAATGAAAACCGAACTAATCTTATGTGATTAAGCCTTGTGGGGAGGATTTAGGTGTATGCTGAATGATGAAATTATAACTGAGAAAACAGGCTGATAGTTATTGGTCAGTATGTCGCAATAAGCAGCGTTGAATGTGTGAGATTGAAGATCAATCTGCTATTGTTTTGTTTAGTTGTCTTGGCTAGGCTCTTGGCTTTATAACTACATCCTGAAGTTTGACATCTGAATTTTTTTAGCAAGAGATACTCCTGGATTCATACAGCTCACCCCACTTAGTCGGAAAAGGCTTTGTTGTTGTTGTGGTAAAGACTCCTGGCCTATTGCCTTTTCAGAACCATAAATTTTCTCAGATATCAGTGCTAGAAGACTGGATTATAATAGGATTGGACTAGTTAAACCACAATTGGCAGTTTGGTTGACAAAACTGACGTTTTAGACTACTCTAATTTATGGAGAGGGCGATCAGATCGGTGCAAACCAAACATTGTTTTAGGGAACTAACTTGACCTATATCGACCAATATGAATATGTCGAGTATAGTTGGAGAGCTTTGCTGTGAATGTTCATGACCCAGAAACAAACTTCTTATAAAGTTACACGTCTATGTTGGGTCACTTAAGTTTGAATCTACGTCCCGCGGGTAGAGTACTAGAGTACAACGTGACATCACAATTTTTTTCTTTGGGTTTTAAGGTTATGTTTTAGGCCCAAATTGAGATTCTTGATTCAACCCAATTAATTTGCGATTTGTGTTCATCCATTTATCGGGTAAGGATCCTTTCCAGATCTGTGTTCTACGAATCTTGGAGGACAAGTTATCTTGGTCGTTTGATTCAAATCTTGCGGTCAAAAATCTTTCTTTTCCTTCCTCTTCCTTTGGTGCAGATTTGACGAATTCGAATTCTTGGAAATCGAAGACGGAGAAGAAATCTTGGGTCTCACACACTGGGAATTCATCGACGCCTCCGACGCCGACTCAGAGGAAAACCACCACCACCACCACCGCTCCGACCCCGAACAAACGGACAAAGACGAAGAAGCAAATCGGTTCGATAGGCTTATCATCGGGCCCGCTTCATTTTCCCCTTTGATCCCTC
>V300016263_L3_WHPEAkcfEAAARAA-541_1_paired_trimmed_paired_merged_contig_43540
CACCATGACAGGAAGGAACATGGTAAATGCGATAAAAACAAAGAACACCCCAGTGGCTAGAAACAAGCCAAAATACATGAGAGCTTTTCCTGAAGGGACATTACTAGTAGCAGACTGGAGGCTCCCAGGTATATCTCTCACTCCTTTTGAAACCCTAAACAGGAACCGAAAATCAAACAGAGGTTACAGAAATTCTGAGATAAAATAAAATCCCAGAAAACAAATCAATATTAACTTTTGTCTCAAACTTGTCCATTCAGCGGGTGTAGGCAAACTATACAAAACTAGGGTACTGGGTGAATGATATGTTTCAGGCAAAGATGGGGAGTGAATTTATATTTAAAAATGATTAACCAGTTAGATGTTTACAATCTGAAAAATCATTCCATAGAACAACAGAACGACAAGAAAAAGCAATATGCGTTCCCTGCGCCCCCCACTCCTCTTCTTCCCTAACTTCTGATTTCTGTCTATATGCCACATTACTAGGATAA
>V300016263_L3_WHPEAkcfEAAARAA-541_1_paired_trimmed_paired_merged_contig_43541
TCCTCGAAGATGATCCGGTGAAGATCCTCTGTCCATGAATTAGAGCAGTCATTGTTCCAAGCATTATAAAGTGCAAGTACAGGCATTACACACGGTTCCATTCCTTCCCACCAAAAAGGCATCGTTCGCATTTCAGGTTTCCATGACATCTCCAGCCATGAAGAAAATCAAACCCACGCACACCAGCCCGCCAACCATCTCCGACGCCGAACCGCCAAAGCAAAAAGATGAACAGGAAGAAGGAAACGAGAAGAAGCCCTACATTCTCCAACTCCCAAACCACATAACGGTCGAGATCTTCGGCAAAATCCCAATCAAAGCTCTGATACAATGCCGCTGCGTGTGCAAGTCATGGCGCCGATCGCTCTCGGACCCCCAATTCACAAAGTACCTACTTTCACAGACACCCGATTGCCTTTTGCTCCAAAACAGCAGCACCCGAAACCCCAACACCGCCGGCCTCTTCTTGGTCGACCTCGACAAACCCTCAGGCAAGAACGACGTCGTAATCAGGCTTCCCAAAGACCCCAATGTCCCGAATTTCGGTGTGCAAATTGTGGGTTCCTGCAATGGCTTCCTCTGCGTGTACGATAGGCTTAACAGCGGTCGGTTTTACATCTCCAATCCCGTTATTGGTGAGTCCATAACTCTTCCAAGATTTCCCAAGGATATTGCTTTTCCGTTTCTTTATGGGTTTGGGTTTAGTCCTGTCGATGGTGTCTATAAATTAGTTGTGGTTGCATCTACGAGTAACGGATTGAAATCGAATGAATGGGAGGTAATGGTTTTGACTGTTGGCACTGGAAGTTGGAGAAATGTTGGGAATTCTGTGTACCCTTTTGGGTACCAATCGTATGGGGTTTATCATGACGGTTTTCTTCATTGGATTGCTCGTAGCGACAATTCTGTATTGATTTGTGCCTTTGATGTTGGAAGTGAGTGTTTCCAAGAGTTGCCATTACCGCCTTGTTCTTTGGGAAAGCGTCTTGTTAGCCTCGCTGCCCTGAGAGGCTGCCTCTCCGTATACGTTCTCTCGATGAGTGATATCAATGTTTGGGTGATGAAGGATTATGGCGTTAAGGAATCGTGGGCCGAGGAGCTTGTCATGCAGCAAGTGATTGGGTACGGAACTAGTTTTTCTGCTACTCAATTGTTGAAATTTACAAAGAAGGGCCAAGTGGTGTTTTCACTCAAGTATAAACTGAGGGTTTATACTCCTGGAAAAAAGGGCTCTGCTGCGGTTGAAGTTGATGGAATACCATCAATGGTTGAAGCATTTGTCCATATTCCAAGCGTTGTTTCTCTTAAGGATGCCATCATGGATTTGAGCTCAGAGATATAGATGTGACGCACATAGTTAAGCATTGCTTTTTCTTGCTGCGTGCAATTTGAAGGTCATTTTTATTTTGAATAGATGCAGAATTATTGAAATTATGTTTGTGTTTCCCATTTGGTGGCAGATAATTGTTCTGTATTCCCATCCAATTTAGATTACTCTGTTTTCATGATTGCATGTTGTTAGGGACGGTGTCCAGTTGATTAAGATAAAGTGATAAACCTCTTTCTCGTTCTACCTTTTTTATTTTTTTCATCGCTATTTTGGTTTATTGTTTTTATGTTCTTCTGATACTAGTTGTTATTTACATGACTTCTCAACAAATGTTTTGTCCAAACATGAATAAGATTATGTGTTCTGTCTCTATTGTCAAAGTTAACCTACTCTGCATGTTTTCACATTTCTTAGTTTCTTGGGAAATAGAATCGCATCCGTGACTAACATTTTTTTTTTCTTTTTCTGATAAGACATCCGTGACTAACATTAGTGGATATGTAGTTTTTGTACCGTCTCGTCGTACGCTATGTAATTCGGTTGAAGACTACTGTTAGGAGTAAGTACTGAGTATTGGCCCATTTTCTCAATGATTTAATTGCGAAAGAGGCAGCTTTTGACAGTGGAGTGTGGACGAGCGATAGGAATCTTAGCAAGATTGTATGTTATGTGGCAAAGATGATGTTTATTGTGATCAGTCAAGCTGTTTCCATTTGGGGACTGGAGATGGTTTTCTTTTGCTTGATTATTTTGAACTTTCTACTGTTACTGCATCAGACGTTGGTGGACAAATAGTGTATAGTATGAAAATGGCTCTTGGCAGATAGAGAAGAGATATAGGGAGTACTAAGAGTCTAGTAAGCTATTGCCAGATGTTGAAATTGATATTTATTTATTTTTTCACGGTCTTTGGTTACAAACTTACAAACTTTGTCCGAACAGGCCTCTTCCATTTCACTTTGGAAAGAAATTGATTATTTGGAGTGTCATGCTTATGGTATATTGGACATATTTTACCCTGATGAAGCCTTGAAACATGTCGTCCACTGTTAGGAATCATTATTTGGTGACGGTTAAGATAATCTGCCTAGCATTAGTTGAAAGATTTTTCATTGTGGAATTCTAGTTTGTAGTTCATCATCTGGTAGTTTGATCAGAGTATGTCAAGGACTTTTATGTGGTAGAAATGCAATATGTTTTATACTCATCACTCCTTTGAAATTAAACGATTACAGATGGTGCATGTTAGGCTCCTGGTAGATTCCATTCCACAGGCTTACCTGATGCCTGATGGGCTTTATTTGAAGTACTTTAGTCACTGTGGCACACAAATGTAGGTAGTTTACTCAAATCCAGCCTTTAACTCTGTTGAGAGCTGTCATGGTTTGCTGAATATTTTCTCGTACAGTACATCCATATGCTTTGTGCGAAAGCTACAGCATTCACGCAAGTTCTTGCTGCATAAGGGCACTAATGATATGGGGAGCCATTTGAATTGGCGTGGTTTTGGAAGAAAATATGATAAATGAGAAGAAAACATGGTGTAATATATGGTATATTGTTAGGAAATTATAAATAAAATGAGGAAACGTAATTCCCTAGCTTACCTCTGTTGATTGCTTTATCCATAGTGATCTTTGATTGAAATTTGCCTGTGTGTTATTTCGTATTGTTTTACAGATATAGATGAGACGATGTTTCGA
>V300016263_L3_WHPEAkcfEAAARAA-541_1_paired_trimmed_paired_merged_contig_43542
ACCATTTCTTATAAATTCTTTGGAATTTTGACCCAAAACTTAATAATAATTCTCAGGAGAGAACGAAATTGGAAATTGGGAGGAATGGAATGGGATTTTCAACAATTACAATCAGTGTCTCAGCACTCATCTAAACACCAGAAACTCACTTACACCGGAAACTGAAGAAAAATTTAAACACAACTGCAATTGTGGGTAATTAAGATACTAATTAAAGATTAAACGCCTACAATACAGATTAATCAGGACGAAACTAATGATCAAAATCATCAATTTTGCCCGACCGACTCAATTCACGACCACCTTAATTAAAACAAACTAATAGAAGCAGACAACATTAATCACACAGAAGCAGGAACGCCCTCGTCGTTATCAAAGCTCCAAAGCTCATCACCGACGG
>V300016263_L3_WHPEAkcfEAAARAA-541_1_paired_trimmed_paired_merged_contig_43543
ATGCCCAGTATTAAAGGGAATGCATCTTCTTAGTTTTCGGCGTACCCGAATTTCGTATGCCATGATTATCGTGAATTGTTTAGTTCAATTGTGAAACTACAAATGGAATCCCTCTTTCATTTTCGTGTGTTCGGGGTGTTTCTATGATAATTGGTTTGAGTCTAGTTGATCATTTCGTGGCATATTACATGTTTCTCTATCATTTTTTTATATTAAATCTTCGTTCTCTGGCATATTTGCTTTGTTGCATTTCTGATTATCCGACTGCCATGAAGTGTATGTTTACATACATATACGTATGTGTGCGTGCGTGTGTACACACACACACACTATACAAGGGAGTTAAACATGTGTGACACGGATGCACACTGCCCCTATAATGTGGTTGGTTGCATTGACTTCGTTGTGCAACTCGATCAACAACCCAATGTGATTGGTGACCTCCCGTAATTGAAACTCCACATGTGTATACGCACTATTTTTTTTCTTGTCATAGGTTCTTAATATCCTTCAACTTTGGAGGACGTGCATCATATCTAGTTAATTAAGATGACAAGTTACCAAGCATTTTGAAATTATTATCCTAG
>V300016263_L3_WHPEAkcfEAAARAA-541_1_paired_trimmed_paired_merged_contig_43544
ATGCCCAGTATTAAAGGGAATGCATATTCTTAGTTTTCGGCGTACCCGAATTTCTTATGCCATGATTATCGTGAATTGTTTAGTTCAATTGTGAAACTACAAATGGAATCCCTCTTGCATTTTCGTGTGTTCGGGGTGTTTTTATGATAATTGGTTTGAGTCTAGTTGATCATTTCGTGGCATATTACATCTTTCTCTATCATTTTTTTATATTAAATCTTCGTTCTCTGGCATATTTGCTTTGTTGCATTTCTGATTATCCGACTGCCATGAAGTGTATGTTTACATACATATATGAATGTGTGCGTGCGTGTGTACACACACACACTATACAAGGGAGTTAAACATGTGTGACACGGATGCACGCTGCCCCTATAATGTGGTTGGTTGCATTGACTTCGTTGTGCAACTCGATCAACAACCCAACGTGATTGGTGACCTCCCGTAATTGAAACTCCACATGTGTATACGCGCTATTTTTTTTTCTTGTCATAGGTTCTTAATATCCTTCAACTTTGGAGGACGTGCATCATATCTAGTTAATTAAGATGACAAGTTACTAAGCATTTTGAAATTATTATCCTAG
>V300016263_L3_WHPEAkcfEAAARAA-541_1_paired_trimmed_paired_merged_contig_43545
TGTGGTACTGAAACAGGAAACAATGGTGTTTCTCTGAATTTTCAAACCAATGGTCTAAAGTTCAATTATGCAATTTTTTCGCATAAGCTATATATTCTTTGATATCCTACAGTTGTGAACAATGGAACCAAATGAATTTATCTCGAATATAAACCGTGGGTTTGCTAAATCATGAGCTGAACAATGAGCTCCTCGGCAGCCTATAG
>V300016263_L3_WHPEAkcfEAAARAA-541_1_paired_trimmed_paired_merged_contig_43546
GCTCGAGATTCTTAGAAACAATTATGGATGCAGATATACAATACAACAACCAAGTTTTATTTCAATACGTGCCTTGAAAGATATTTCTATTTTTTTTTATGAGAAATATATTATACATAGTCGTTAAATACGTGTATTTATACAATTAAGTACATACAAAAAAATAGAAATATCTTTCAAGGCACGTATTGAAATAAAACTTGGTTGTTGTATTGTATATCCGCATCCATAATTGTTTCTAAGAATCTCGAGCATAAGGTACAATGATGAATATGTTGGGTGGACTTATTGTGGTAACTATCGTTTTGTCAAATGTAGCAAAACACAATTTGGCTTTTCATATGGCCTAGTGAATTCTGACGGACATCCATCAACACCTACCACATACCCTAAGTCAAGCCGGCAATCAATCCCCCTCTGCCAGGGGAATAATAATAGCCTGGTGATTTTTGTCGAAAAAAATTATGTGAAATCTATGTCAGAAAAACATCTAATTTCACCGAGGCATTTTGTTCTAAAATCTTCAAATTAAAAGATAGTGTCAGTGTCATGATACGCTACTAGCCCGACTCTGTAACCTTGAAATTTTCACCCGCTGAACTGGAATGCCAAAGTCACTGTAGCTTCTCAAAGTCTTGTAATCAAGATTTGTTCATGTAAACAGCTTAGTTAAGCAACAATCTTCCAGATAAACTATTCCGAATACCAAATTAACATTTGTATTAACATGAAATTAACACAAATATTATTAGTAATATTTAATGGCACAACATGGAACAGTAATTACATTACGGAACAGTAACTGTAATCATGTTCAGGAATCACGTACCAAACATCACATCTTTGACATGGCTTTGGGTTGTATAGAACAACGTCCTTCTTCTCGTCCTTCTTCTCGTCCTTCTTCCCATCCTTCTTCTCATCCTTCTTCTCAGCCTGCGGAGGACCGATACTCACAACCGCAGCATTTTTTCTTAATTTCCTCACCTTCTTGATAATCTTTACTGGATCGGCATCCCCAGTTACCGTCACCGTACTTTTTGACGGGTCGAGGACAATGGAAGTTACCCCTTCTACCGTTGCAATCAACTTCATCACCTTTTTCCTGCACTTTGGACACATAGTTTACTGCACCGACACCACAGTTACCGTCACCGTACTTTTTGACGGGTCGAGGACAATGGAAGTTACCCCTTCTACCGTTGCAATCAA
>V300016263_L3_WHPEAkcfEAAARAA-541_1_paired_trimmed_paired_merged_contig_43547
AATTTTGTTCATGATTTATCCTAGTGGATTTAAGTTCCGTAGCATGGAGTCGATCTCTGTCGATGCCCTACTGTTTAACTTTGTTATGTGCTCATAAATTAGATGAAGGAAAACATGTAAAACTGTTCCGTTATTGGGCAAATAATTTGAATGCTACTAAGACGTTTTAAATATGCACCAAGTTTATCCAAATCCCTATAGCCGAATGTCTGCTCCAGTTATTCAATGTGAATTCATCGCTTATTTATGAATTCGCTCAGTCAGTGAGGACCAGAGATGCTTGCAGACCGGAGGTCGTGGCTGCTTGCTTTCTGAGGTTTGGGTTTGTGAATTTAATCAGTCACCGAGTGCTTCTGCCAATTCGCTCACCAGTGTTCTTGTTCCAAGTTCGCCGGGTAACAGAATCTCGACTTTTGCCAAGTGTCAGGCGTGCGTGCGGGCAAAACATTACCGTTGATACATTGTGAGCTCTCAGTAGTAGGAATTGGGCTTTGCCTATATCAGCATTCAAGAATGGGCCGTACGTGCATCAATTGTCAAAATTTTCAATGAGTGCATGAGCAACTAAACCATAGCATATATTCTTCCAAATTTAATTCAATCATCAGA
>V300016263_L3_WHPEAkcfEAAARAA-541_1_paired_trimmed_paired_merged_contig_43548
TCTCTCTCTCTCTCTCTCTCATCGATCATAAAAAAATAAGGGTCTTTAAGGATGAAGAAGATGAATATTCTGCTAAGGAAGTGCAAGAGCTTGTCAAGGCAGCTAGGGAGATCGTCGTCGTATAGTAGCCTAAGGTCGAAATCTACGAGGGAAGCCATATTCAGGCATGAAAATCATGAGCTTCATCCTCATCATCATCACCAAACTATAATATATGTAGGAAGCACGAGGAAACGTTACGTGATTAGCTCAAAGTACCTCAACCATCCGTTGTTAAATGCCTTGATCGACAAGTCATCGAAGCAAAAGCGAGGAGAGGAGGATGATATATTTGTCAACTGTGAGGTGGTTTTGTTTGATCACTTGTTGTGGATGCTGGAGAATAATGCAGAAGATCCCAGCTTTGGTAGCACTTCAGAGTCATTGGAGGAATTGGCTGCCCTCTATGTGTTCTGAATAATTAGGGCTGTTGGTGTTTGATCTGCTAATTCAAAGATCATTCCTTTGCTGCTATTGAAGATTATGTTTTATTTATTTTTTGTTGTAACCACAATGGCGTTTAATTTGATGGATCATGCTACTATGATTTTATTTGTGCTTGTCATGGGGTTATGATGTTGTACTCTATCAATATTCTTGAAATTCTCTCATATAAAATTAAAATAAATGTCCCTAAGTCT
>V300016263_L3_WHPEAkcfEAAARAA-541_1_paired_trimmed_paired_merged_contig_43549
GGTGTAGGTAGGGACATTCTGGAGGAGGAAATAACGTTCTCAGATGTTCGCAGCATCAGCTGCGGTCTTCTCACTCTTTTCAGGGCCCTTCCACTTGAAGTTGTCAGCATAAGCCTTGACCTTCAAAAGTGGGGTGTGACGCTTCCTGACCGTATAATCCCAGCCATGTTTCTCAGCAAATGCCTTTGCAGCTTCTTCACTCTCAAAACTCAGTCCTGCTTCACCAACATTGGCGTAGGGATCACCTGTAGATGTCC
>V300016263_L3_WHPEAkcfEAAARAA-541_1_paired_trimmed_paired_merged_contig_43550
GTGAGTACCATCAGCCAGAGCCTTCCCATTACGCCCCAGCAGTGAATCCGCCTACAAACAGTGAGTCACAGCATCAGCAGCAAGACCACTCACAGCTTCCAAGCAATGGATACGAAGAGCCATCAAGTTATGGTGGGGAAAGAACCGGCGACAAGAATTCAGATGGAGATGCGTCGGCCCCTGCAACAGAGACTGTTGGTTCTGAAAGCTGATATCGTAGCTGGTTAAGGATGTCATCTCTTACATATTTCCTTCCGTTCTTTCTCTTTTCTTTCCTGAAATGATTTTTGATATTGCTCTCACATACCATCTGTGTGGCTGCAGGACGTTATATTTCTAGTCTTAACATGTAGGAATATCTTGCTAGACAGCCGTTTATTGTGTTCATATGTGATGATTAGCCGTCAACCGGCTGTCTGTGAGTCGCTGTTTTGCGGATCTCTAGTTCTATGTTAATTTAATTCCGTAATACTCAGTCCCGAGGTCCATGAAATATTTGTAATCGAATGGCGCCATATGCGCACGAAGGTAGTTTTTGTTGTTTGGTGAACGCATAAGACAGTTTGCCTGCGTTTGATATATTGGTTACTGTTAAGCACTAGAGTCTTAAGCTATGAAATGCCCGGATTTCTTCTGAAATATGAGTGTGTTGCTTTGGAAGAACAATACAGATGAACAGAAGCATGCCACTATAAAAGGAGAAACTGAAACGCAGGCGGAGGGGGAACCCTCCAATGCGCCGTTGCTCCAATTTCACATCCGTACATTTGTGACTGAAGATAATGTCGAATTTCATCGGTGGTGTTCTGAACTCCCGCTTGCACGAGAACCCCCACCGAAACAAAGCATTGTATTAACTAAATTGCATAGACTATCTCTCCGTTGCTGTCGATGTCAATGTCGGGATCAGACTCTAGATCCTCCTCCTTGTTATCTACGTCCAGGCTGTGAAGAAGATACCGGTTGAGACTGTTGGTCCCAGCTGCGGGTGTTGTAGCCACGGCAATCATCTGCATAATCACATCAAGGCC
>V300016263_L3_WHPEAkcfEAAARAA-541_1_paired_trimmed_paired_merged_contig_43551
CTTCGTGCTCATATGGCGCCATTCGATTACAAATATTTCATGGACCTCGGGACTGAAAGTAATACGGAATTAAATTAACATAGAACTAGAGATGCGCAAAACAGCGACTCACAGACAGCCGGTTGACGGCTAATCATCACATATGAACACAATAAACGGCTGTCTAGCAAGATATTCCTACATGTTAAGACTAGAAATATAATGTCCTGCAGCCACACAGATGGTAAGTGAGAGCAATATCAAAAATCATTTCAAGAAAGAAAAGAGAAAGAACGGAAGGAAATATGTAAGAGATGACATCCTTAACCAGCTACCATATCAGCTTTCAGAACCAACAGTCTCTGTTGCAGGGGCCGACACATCTCCATCTGAATTCTTGTCGCCGGTTCTTTCCCCACCATAACCTGATGGCTCATCATATCCATTGCTTGGAAGCTGTGAGTGGTCTTGCTGCTGATGCTGTGACTCGCTGTTTGTAGGCGGATTCACTGCTGGGGCGTAATGTGAAGGCTCTGGCTGATGGTACTCACCGTGTCCATATGCTGCGGGCTGAGATGCTGCAGAAGGGTCTT
>V300016263_L3_WHPEAkcfEAAARAA-541_1_paired_trimmed_paired_merged_contig_43552
GCGTCTATAAAAGGGGAGAGTAGAACGAAGAAATGTAAATATATTAACCAATAGAGTATGTAGTTTTGACACTGCCATCCTACTTGCGGAAGAATAAAGTTTAACACACGATTGCGTGGAAGTTAAGTTCTTCAAATTCAAAAGATATACCTTACTTATTTAGAAAGAAATGCTTTATTTCAACAGCCGTAGGACACTGACATCGCACTTACAACAGAACAGGGTGATTTGCTTCTTGAGAACATATACATGACACTTTAAGATCTCCTTTACCATACCATTAGATTTTCTCTGCAGCAAAGAGTGGAGTTTGTTTACTAGGGAAGATATATACTAACAAACTATCCCATGTTACCCCTTGTTGGTTGTTTTAAAATGGTAGCTAGTAGCCAATATAAACTATACATTCGTAGACAACAATGTTTTGAGAAATAACCCAAAATTATAAACAAAACATGTAAAGATATGGCCTAATTTTATCATTTCACTTCCAATCTTCTACGTAAACAGTCTATGGAAAGCCTAAATGGTAACTTACGAGCTCTTTCGAACACAGCTAAATGTTTCATATGAAGTTTGCACAACCTCCAACTAACAGATGCATCTAACGCTTTGATGCTTCATTTGTCCCAAAAATACGTGTTACTACATATACGAAAAGCCTTACCTTCGGTTGTTGACCTCGAATTCG
>V300016263_L3_WHPEAkcfEAAARAA-541_1_paired_trimmed_paired_merged_contig_43553
ACATGTTTTGTTTATAATTTTGGGTTATTTCTCAAAACATTGTTGTCTACGAATGTATAGTTTATATTGGCTACTAGCTACCATTTTAAAACAACCAACAAGGGGTAACATGGGATAGTTTGTTAGTATATGTCTTCCCTAGTAAACAAACTCCACTCTATGCTGCAGAGAAAATCTAATGGTATGGTAAAGGAGATCTTAAAGTGTCATGTATACGTTCTCAAGAAGCAAATCACCCTGTTCTGTTGTAAGTGCGATGTCAGTGTCCTGCGGCTGTTGAAATAATGCATTTCTTTCTAAATAAGTAAGGTATATCTTTTGAATTTGAAGAACTTAACTTCCACGCAATCGTGTGTTAAGCTTTATTCTTCCGCAAGAAGGATGGCAGTGTCAAAACTACGTACTCTATTGGTTAATATATTTACATTTCTTCTTTCTACTCTCCCCTTTTATAGACGC
>V300016263_L3_WHPEAkcfEAAARAA-541_1_paired_trimmed_paired_merged_contig_43554
TTCAGAGTGCAAAGAAGAGGTGGATAGCGAAAAAGAAAATAGCTGTTAATTGATGTACTGTTTAGTGTTCTCTTTCGTCTTTTTAATTCGTTTTGTACTTGTAATTGTTTTTTCGTCATGAAATGTATGAACCAAATCGACACAAAAAAACACGGGCATGATTCGCTTCGCCACATTTCATGACGAAAAAACAATTACAAGTACAAAACGAATTAAAAAGACGAAAGAGAACACTAAACAGTACATCAATTAACAGCTATTTTCTTTTTCGCTATCCACCTCTTCTTTGCACTCTGAATTTCTTCCTCCCTCGACCTCAAGAGCTCGAGAAGGCATCG
>V300016263_L3_WHPEAkcfEAAARAA-541_1_paired_trimmed_paired_merged_contig_43555
AACGTTATTTACCATGCTACAAGAGAATTATGTTTATAGGAGGCTATTATTTAGACTGCAATACCAGAAATTTATTAGTTACATCAATTTACTGCTAGAGATGTTGAATATAATAACACAGCCATGGGTTTTTACTTCCCACTCAAGCAATCCCTACTATTTCCCTGTTTCAAAATTTTCTCAACCGTGATTGGCAAAGCAATGCAAATTCTTAAAAGGGAAATGTTATTGGCACTCCA
>V300016263_L3_WHPEAkcfEAAARAA-541_1_paired_trimmed_paired_merged_contig_43556
GATCCAGAGCAAAGCGTGGTGAGGTGAAGAGTGCTGAAAACCGTGGATCTTCAAAATCAACGGTTGGTAATTTATCCTCTTCTAGAACCTCTTTACCCTTCTTTCCCTTGGTCTTTTTACGTTTCATATTGTAGCCCTTTGGCCCTGCATCTGCTCCATAGTCATCAGCAAGTAATAGCTCGAGCTCATTTCTGCTTGCTTCTGCTTCCCTATCATCTGGCTGTTGCTTTTCATCCTTTTTACTTTTACCTTGGGATACTTTTTCAGTTTTTTTGACTGAAGGCTCTTCCATAAAGAAATCATCTGGTCCCTCTGCTGCCTCTTGATCAGTGTCACTACCCTCATCCTCTGATGAGTCCTCCGATTTATTTTTCCTATTCTTCCTTTTCTCACGTCTTTTTCTGAGATAGGACTCCCAAACTGTTTCTGATCCCTTATCTTTCTTTTCTAGGATGCGCTTGCTTATATCTTCAAAGCCAGTATTAAAAGTGATCTCCATATCCTGGTCATTGTCTTCACCGTCTCCTTCTGATGCATCTCCATCTCCTTCCCCTTCTCCATCTCCAGACAGGAGTAACGCACGGTACATATCTCGTTTTTTACTCTTTTTATTGGTCTTGTCCTCTGCAGCATCATCATTCTCCTCCCAATCACTTTCATCAGAAGCCAAATACTCCTTCAGTTCCAATTCAGAAAGCTGATCATCAGTGAATTTCCGTTTCAAGGTCTTGCGTCCAGGCTCATCCTCATCCCAAGAAATATCAATTTTACTATGTTGCAGAGCTTGAGTCTGGAAATCCAAACCCCCGTAGCTTGCAGGTACCTGTCAAAGGCCAAAGACTTCACAATCACTCCTCTGTCGCAACATCACGGGGTGAGTGTTTAAA
>V300016263_L3_WHPEAkcfEAAARAA-541_1_paired_trimmed_paired_merged_contig_43557
CTCTGCAACATAGTAAAATTGATATTTCTTGGGATGAGGATGAGCCTGGACGCAAGACCTTGAAACGGAAATTCACTGATGATCAGCTTTCTGAATTGGAACTGAAGGAGTATTTGGCTTCTGATGAGAGTGAAAGTGATGAGGAGGAGAATGATGATGCTGCAGAGGACAAGACTGATAAAAAGAGTAAAAAACGAGACATGTACCGTGCTTTACTCCTGTCTGGAAATGGAGAAGGAGAAGGAGGAGAAGGAGATGAAGATGCGTCAGAAGGAGACGGTGAAGACAATGACCAGGATATGGAGATCACTTTTAATACTGGCTTAGAGGATATAAGTAAGCGCATCCTAGAAAAGAAAGATAAGGGATCAGAAACAGTTTGGGAGTCCTATCTCAGAAAAAGACGCGAGAAAAGGAAGAATAGGAAAAATAAATCGAAGGACTCATCAGAGGATGAGAGTAGTGACAGTGATCACGAGGCAGCAGATGGACCAGATGATTTCTTTATGGAAGAGCCTTCAGTCGAAAAAACTAAAAAAGGATC
>V300016263_L3_WHPEAkcfEAAARAA-541_1_paired_trimmed_paired_merged_contig_43558
TATATGGGGGGAATTAACAATATTTTCCCTCAAATACAAGAAGAAAAGAAGAATACTCAAAATATTGAGACTGATTTCTGAATTTTTACTGTTTTGGGGGCAGGATTCTAATTTCCAATCCTTGTTTTCTTCTCCGGGTAGGTTTTGCCTCCTCGCAGCTTCTGTTTCTGAGCAGAAGAACGACGACGATGGACATTGCTCTCTTTTCCCCATCTTCGCTTTTTCATGACGACGATGACTCTTCCAGTGGTGAGGAAAACACAGAGAGCCAGCAAAACTTCGTAGAGAGGAGGCACGAGTTTCCTGGGATGGAGTTGGTCGTCCGAGAATTTTCGTTTCATCAGTTGAATGCCAATTTACTCTGGCCTGGGACATTTGCATTTGCAGAATGGTTAGTTGAACACAGGCCATCAATTGAAGGAAGGCATTGTCTTGAACTGGGCAGTGGCACGGGTGCTTTGGCAATTTTTCTACGAAGATTGTTTAATCTTGACATTACCACATCAGACTATAATGATCAGGAAATTGAAGATAATATAGCTCATAACTGCAGGGTAAATGGAATTACACCTGTCCTTCCTCATATAAAGCATACATGGGGCGACAGTTTCCCTACTGCTGATCCAGACTGGGACCTAATCATTGCTAGTGATATCTTATTGTATGTGAAGCAGTATCCAAATTTGATAAAAACCCTTTTGTTTCTCCTCAAATCTTACAAGCCGAAGGATGGTAAAGTACAGCCTCAAGCAAAGGATGAACAAAGTGGTGGAGACTCTTTTAGTTTGCCCCGGCCAGCATTTCTGATGAGTTGGAGACGCAGAATCGGAAAAGAGGATGAATCACTCTTCTTCACTGGTTGCGAGGATGCTGGCCTTGAAGTAAAGCATCTGGGATCTCGTATATACTGCATCAAATCAAGAGAAGCAACTTCCCACGGCGACCAAATAGAGAAGGTTTAGAAGCTATATTTGTTTGAGAAGTAGCCATTCGAAGTCCCAAATTGGCAAGGCGATCCCTTTTTTTGGGTGGCTGATATCAATATTTGATCTTTCTGCAATTGCATATGGGAATGTAGGAAGTAGCAGAATAACTTTTGAAGATATTTAAACAATCCTTAGTTTGTCTTGATTACGTCTTAATTATTATTGATGTTGTTTAAAGATAATTAAGTACACATAAAGACTTGGACATGAAGGATTAACATTTCCCTTGTTTTTTTGACAAAATGATATTCTACACTACTAACTTGTAAGAATGCGGGTACATTAT
>V300016263_L3_WHPEAkcfEAAARAA-541_1_paired_trimmed_paired_merged_contig_43559
GTTTCCCGCATTTCATGGAGGTGATGATGCGGCGTAGTCCATGTCCTTCTCCCAGATTCGCCGTCGTCGTCGTCAAGGTTATATTGCTGTTTATATGGTTGCAAGCTAGTAATGCATCACTCCAAGAAAACACTCTGCAAGGGCAAAGCCCAGAATTGTTATCCGATAGCATTGTTTCACATTCCTGCATTCATGACCAGATAATCAAACAGCGCAGGCAACCTGGTCGCAAAGTGTACACTGTTACCCCGCAGGCGTATGAGGGGTCTGGTGTATCAAAACCCCTTCACCAAAAGGGTAGGGCGTTACTTGGAATTTCCAAGTACTCTGTACAGCAGAAGGATGTTAAACGGCCTATTAGAATATATTTAAATTATGATGCTGTTGGTCACTCTCCTGATAGAGATTGTCGAAATGTTGGCGATGTTGTGAAGCTTGGGGAGCCTCCTGTTATTTCTCTTCCTGGCTCTCCTTCTTGTAATCCTCGTGGTGATCCTCCAATTTCTGGTGATTGCTGGTATAACTGCACTTTGGATGATATAGCTGGGAAGGACAAAAGACAACGCCTCCGCAAGGCTCTAGGGCAAACAGCAGACTGGTTCAAGAGAGCCCTAGCTGTTGAACCTGTGAGGGGGAACTTGCGGTTGAGTGGGTATTCAGCATGCGGCCAGGATGGAGGTGTACAACTACCACGTGAATATGTTGAAGAGGGTGTTGCTGAAGCAGACCTGGTTCTTCTGGTGACAACAAGACCTACCACTGGGAACACCCTTGCATGGGCAGTGGCTTGCGAACGTGATCAATGGGGCCGTGCAATTGCTGGACATGTAAATGTTGCTCCTCGCCATTTGACGGCTGAAGCAGAAACTTTACTTTCTGCTACTCTCATACATGAGGTTATGCATGTTCTTGGTTTTGATCCCCATGCATTTGCTCATTTTAGGGATGAGAGGAAAAGAAGGCGTAGTCAGGTTACAGAACAAATAATGGATGAAAAGCTTGGGCGTATGGTGACTCGTGTGGTTCTTCCACGTGTAGTCATGCATTCAAGATATCATTATGCGGCATTCTCTGAGAATTTCACGGGTTTAGAGCTAGAAGATGGTGGAGGGCGTGGCACATCAGGGTCACACTGGGAGAAAAGACTTCTAATGAATGAAATTATGACGGGGTCAGTGGATACAAGATCCGTGGTTTCAAAAATGACACTTGCTTTATTAGAAGATAGTGGATGGTACCAGGCTAATTATAGTATGGCGGACACTCTTGATTGGGGCCGCAACCAAGGAACTGAATTTGTTACTTCCCCTTGCAATTTCTGGAAGGGGGCATATCACTGCAACACAACCCAATCGTCAGGATGTACATACAACAGAGAAGCAGAAGGTTACTGTCCAATTGTAAGTTACAGTGGAGACCTACCCCAGTGGGCACGCTATTTTCCCCAGGCTAACAAGGGTGGGCAGTCCCCACTGGCTGATTATTGCACCTATTTCGTTGCCTACTCTGATGGATCATGTACTGACACTAACAGCGCTCGACCACCTGACAGAATGTTGGGTGAAGTACGAGGAAGTAACTCTAGGTGTATGGCTTCATCCTTGGTACGTACAGGGTTTGTACGGGGTTCTATGACCCAAGGAAATGGATGTTATCAGCACAGATGTATTAACAATTCGTTAGAGGTTGCTGTGGATGGTATGTGGAAAGTATGTCCTGAAGCTGGTGGACCCCTTCAGTTCCCAGGATTTAATGGGGAATTGTTATGCCCGGCGTATGATGAACTCTGTAGTAAAGCCCTAGTTCCTGCAAATGGACAATGTCCAAAGTCATGCAATTTCAATGGAGACTGTGTTGAAGGAAGATGTCACTGTTTTCTAGGGTTTCATGGTTCTGATTGTAGTAAACGCACCTGCCCAAGCAACTGTAATGGACGTGGAAGCTGCCTTTCTGACGGGCTGTGTGAATGTAATAAAGGCTACACTGGTGTTGACTGCTCCACTGCGGTTTGTG
>V300016263_L3_WHPEAkcfEAAARAA-541_1_paired_trimmed_paired_merged_contig_43560
GGTGCTTCCACGTGTTGTCATGCATGCAAGATATCATTATGCGGCATTCTCTGAGAATTTCACTGGTTTAGAGCTCGAAGATGGTGGAGGACGCGGCACATCAGGGTCACACTGGGAGAAAAGACTTCTAATGAATGAAATTATGACGGGGTCAGTGGATACAAGATCTGTGGTTTCAAAAATGACACTCGCTTTACTAGAAGATAGTGGATGGTACCAGGCCAATTATAGTATGGCAGAGAATCTTGATTGGGGCCGCAACCAAGGAACTGAATTTGTGACTTCCCCTTGCAATCTCTGGAAGGGGGCATATCATTGCAACACAACCCAATTGTCAGGATGTACATACAACAGAGAAGCTGAAGGTTACTGTCCGATCGTAAGTTACAGTGGAGACCTACCCCAGTGGGCACGCTATTTTCCACATGCTAACAAAGGTGGTCAGTCCCCACTGGCTGATTATTGCACCTATTTCGTTGCTTACTCTGATGGGTCATGTACTGACTCTAACAGCGCACGGGCACCTGACAAAATGTTGGGTGAAGTACGAGGAAGTAACTCTAGGTGTATGGCTTCATCATTGGTACGTACAGGGTTTGTACGGGGTTCGATGACCCAAGGAAATGGATGTTATCAGCACAGATGTGTTAATAATTCATTAGAGGTTGCTGTGGATGGTGTGTGGAAAGTATGTCCTGAAGCTGGTGGAGCCCTTCAGTTCCCAGGATTTAATGGTGAATTGTTATGCCCGGCATACCATGAACTCTGCAGTAAGGGCCTAGTTCCTGCAAATGGACAATGTCCAAAGTCGTGCAATTTCAATGGAGACTGTGTTGAAGGAAGGTGCCACTGTTTTCTAGGGTTTCATGGTTCTGATTGTAGTAAACGCACCTGCCCAAGCAACTGTAATGGACGTGGAAGCTGCCTTTCTAATGGGCTGTGTGAATGTAATAAAGGGTACACAGGCGTTGACTGCTCCACTGCGGTTTGTG
>V300016263_L3_WHPEAkcfEAAARAA-541_1_paired_trimmed_paired_merged_contig_43561
TCTCATCTCATGTTCAAGTTCTTCAACTCTAATTTTTCGACTTTCAGAGGTTGACTGCTCTTCGGAAAGTTGGGTTTCTAGCTGGCGAACTTTATAGTCAGAGACTACCAACTTTTTCCTAGTGTCTTCCAATTTGGTTCTCAAGGTTTCCACCAGCAAACATGTTTCTTTCTCTGATTCCTGAAGCTTATTAATTACTTCTTGTTGCTCTCTTTGTCGTCTTGTGGCATCATCAGAAAATCGTTGTAAATCCTCTTCAGCCTCTGATTGAGCTTTCTGCACTGCTGCTTTCAAATCTGCTGCAGCCTTTTCTCGTTCTTCTCGTCTCTGAGCACGCTCTTCATCCAACTGTGCCTTGAGTTCAGCTATCGATGCTTTCTGACTATTCACTATTTCATTTGCTTCAGAACATGACTGCACAGAAGCACTGAGCCTTTCATTAAGGTCTTCAATAGCATGCTTTGTTTCTGCATATATTCTATTAGCTTCCACCAGCTCCTTCTGTTTAATCTCCAGACCACTTTGCAACTCACTGAGTTGATCAAGGTAAGGTCTTGCCACCGATTCTCTCAGTTCTTTCTTTTCATTTTCATGACACTCAACAGCCAGACGAGTCTCATTGCGCAATGTAT
>V300016263_L3_WHPEAkcfEAAARAA-541_1_paired_trimmed_paired_merged_contig_43562
AGCCCAAACACAGATGGCATTCATGTGCAGAGCTCTACCGGAGTCACCATCACGGGCAGCATCTTGCAAACCGGAGACGATTGCATATCAATCGGTCCAGGCACCAGAAACCTCTATATGAGCAACATCAAGTGTGGTCCAGGACACGGCGTAAGCATTGGAAGTCTAGGCAAGGATCTCAAGGAAGATGGTGTCCAAAATGTAACCCTAACGAATGCCGTGTTCAGTGGATCAGACAATGGAGTACGAATAAAGTCATGGGCCAGGCCCAGCACTGGCTTCGTTAAGAACATTCTCTTCCAAAACATCATAATGAGGAACGTTAAAAATCCCATCATCATTGACCAGGATTATTGCCCCAATAACCAAGGCTGTCCTTCTATGAGTTCGGGTGTGAAGATTAGTCAAGTGACATACAGAAACATACAAGGGACGTCGGGAACGGCAGAGGCAGTAACATTTTATTGCAGCCCTAGCACTCCATGTACAGGGATTAGATTGCAAGACATCAAGCTTACATATCTGAATAAAGCTACCACGTCATCGTGCAAGAACATTGGTGGAACCAGCACTGGACTGCTTATGCCAGATTCTTGTATATAGATAATTGATCTATATATTATTAAGGGAATTATGTACGTGTGTCGTACGTGATTTTACAACAGCATAGGACATATATCGATCAGGTTGTATGATTGTATCAAGATTAA
>V300016263_L3_WHPEAkcfEAAARAA-541_1_paired_trimmed_paired_merged_contig_43563
TTATGTGAATCTCTCCTCCACCCTCTTTTCTCAGAAGTAATTTGGCATTTTTGAAGAAACCCTTCACCAATCTCTTGTTCAACTGGATCTGACAGAAGCTATCCTCGCGGAAGAGAAAGCCAACATGAGGGAAGTTGTAGACGATGCGGTCAAACCTCTGAGTGGCGAGGAAGAAGTGTTGGCTCATAAGCTGGGCGTCCACTCCGTAAATCACGATGCATCCCCTTTCTTCAAGCTTCCTTACATTATCTATGGCGTTGCTGTACTTACCAGCGATCTTCTCCTGGGAATCGAGAGAAGTGGCAACCATGTTGCGGGCAGATCCAAAGCGAGTGGCCAAAGAAAGAGAGAAGGAGAAGTCTCCTTCGCCCACCAGCAATATCCTCTGCCCAGACGAATAGTGCTTTCTCCATTTCTCTTCTGAATCCGATTCTTCTTCGTCTTCTTCTTCTTCTTCTGTCTACTTCTTCTTTCTGTGTAAACTCCGTAAGAATTTCTGAAAAAATCGGCGAACCAGACAAATCCCTAGCAGCCAGGGGCCACGGTGCGGGGACCACGCTTGATCTTGCTTGGCGCCGAAGCTTTGAATTTTCAAGGGATTTGACTCGGATTTTGCGGTAATTTTGTTGAGGTCGAGTTTCTTTTTGCTTTTTGTGGATTAGGGTTGGGATTCTAGGGTTTCTGGGAACAAAGATGAAGGCCTTGAATAGCATAGAGGATCTGATCGAGGAGATAAAGCTTCGAGTGGTTTGGTGGGCCCTGTTTGTCTTCTGTGTTACCTACTTCCTTTCCTATTCGAGTAAATCAATGTGGATGAATTTACCCTTATCAATTGTATTGGTTTCGATGTTACGTATTCTATTGAATAATGTGGAATTCCGTTGGAAGGGTCAAAAACCTGTTCGCCCACAGTCATACTTGTCTCA
>V300016263_L3_WHPEAkcfEAAARAA-541_1_paired_trimmed_paired_merged_contig_43564
CATGCATGGCTCCTTGGATTGAGAATTTAAATTTCTGGAAACTTAAGGACTCGGGTTGGAGTGAAAGACTACTAAAAAGTCTTTACTACGTGACATGGCGGCATGGTGACCACTTTCCTGATGAAATTGAGAAACTTTGGAGTACAATTGCTAGCAAACCCAGGAACATTAGTCCTGTTTTAGATTTCTTGATCACGAAAGGGATAGAGGACTGTGATTCAAATGCATCTGCAGAAATAAGTGGTGCTTTTGCTACATATTTCTCTGTTGCAAAGCGAGTAAGTTTATACTTAGCACGGGTATGTCCTCAGCGTACAATTGACCACCTGGTTTACCAGTTAG
>V300016263_L3_WHPEAkcfEAAARAA-541_1_paired_trimmed_paired_merged_contig_43565
GTTGTCTTAGTGAGCTTGTCAAATATGCTGCTGAACTTTGCCCAAGATCTGTCCATGAAGCAAAGGCAGAGGTAATGCAACGTCTGGCTCATGTCACACCTGTTGAGTTGGGTGGGAAGGCTCATCAGTCACAAGATGCAGACAACAAACTGGAGCAGTGGCTCATGTATGCAATGTTCGTATGTTCATGTCCACCAAATAATAGAGAAGCTGGTAGTATAGTTGCAACCAAAGATCTTTACCATCTAATTTTTCCATCTCTAAAATCTGGATCTGAGGCACATATACATGCAGCAACGATGACTCTTGGCCGCTCGCATTTGGAAGCATGTGAAATCATGTTTACTGAGCTTGCATCTTTCATTGATGAGGTTTCCTCAGAGACAGAGGCAAAGCCAAAGTGGAAGAGTCAAAAATCTCGCCGGGAGGAGCTTCGTATCCATATTGCAAATATATTTCGTACTGTTGCTGAGAATGTATGGCCTGGCATGCTGGCCCGTAAGCCAGTTTTCCGTCTCCACTATCTGAAGTTCATCGATGAAACAACCAGACAGATATTGACAGCACCTGCTGAAAACTTCCAAGATATGCAGCCTCTCCGCTTTGCACTTGCTTCTGTTCTAAGATCACTAGCCCCCGAATTTGTTGAGTCAAAATCAGAGAAATTTGATGTCAGAACTAGAAAGCGACTGTTTGATCTTCTTCTCTCCTGGTGTGATGACACAGGCAGTACATGGGGCCAAGAAGGTGTTAGTGATTATCGACGTGAGGTGGAACGTTATAAGTCTTCTCAGAATGCCCGGTCAAAAGATTCTGTGGACAAAATATCATTTGATAAAGAACTTAGTGAACAGGTTGAAGCCATCCAGTGGGCCTCCATGAATGCTATGGCTTCACTCTTATACGGGCCTTGCTTTGATGATAATGCAAGGAAAATGAGTGGCCGTGTTATATCTTGGATCAACAGTTTGTTCATTGAGCCAGCACCTAGGGCTCCATTTGGGTACTCACCAGCTGACCCAAGAACTCCATCATATTCGAAGTACACTGGAGAAGGAGGTCGTGGGACTGGTGGTCGTGATAGGCATAGGGGTGGTCATCATCGTGTTTCTTTAGCAAAACTGGCTTTGAAGAATCTATTACAAACAAATTTGGACCTGTTTCCTGCTTGTATTGATCAGTGCTATTACTCTGATGCTGCTATAGCTGATGGATACTTCAGTGTGCTGGCTGAGGTCTACATGCGCCAAGAGATACCAAAATGTGAAATCCAGAGACTTTTGAGTCTAATTCTCTATAAGGTTGTAGATCCATCAAGACAAATCCGTGATGATGCCCTTCAGATGCTTGAGACACTTTCTGTTCGTGAGTGGGCTGAGGATGGCATTGAGATCTCAGTGAATTATCGGGCTGCTGTTGTGGGTAACCTTCCTGATTCCTACCAACAGTTTCAATACAAGCTCTCGTGTAAACTTGCCAAAGATCATCCTGAGTTGAGTCAGCTTCTATGCGAGGAGATTATGCAGAGGCAACTTGATGCTGTTGATATAATTGCACAGCATCAGGTCTTAACATGCATGGCTCCTTGGATTGAGAACTTAAATTTCTGGAAACTTAAGGACTCAGGTTGGAGTGAAAGATTACTAAAAAGTCTTTACTACGTGACATGGCGGCATGGTGACCACTTTCCTGATGAAATTGAGAAACTTTGGAGTACAATTGCTAGCAAACCCAGGAACATTAGTCCTGTTTTAGATTTCTTGATCACAAAAGGGATAGAGGACTGTGATTCAAATGCATCTGCAGAAATAAGTGGTGCTTTTGCTACATATTTCTCTGTTGCAAAGAGAGTAAGTTTATACTTAGCACGGGTATGTCCTCAGCGAACAATTGACCACCTGGTTTACCAGTTAGCTCAGCGCATGCTGGAGGATAGCATAGATCCAATTGGGCCTATTGCAAATAAGATTGATGCTAATGGAAATTTTGTGCTAGAATTCTCTCAAGGGCCTGCAGTTCCCCAAATTGCGTCACTTGTGGACGTCCAGCCACACATGTCACCATTACTTGTCCGGGGCTCCTTTGATGGTCCATTAAGGAATGCAAGTGGGAGCCTCAGCTGGCGAACAGCAGGTGTGACAGGCCGAAGTGTCTCTGGCCCAATAGGTCCAATGCCTCCTGAGTTGAACATTGTTCCTGCAAATGCAGGCCGATCAGGTCAGCTCCTTCCAGCACTGGTTAATATGTCGGGGCCTTTAATGGGGGTCAGAAGTTCAACTGGAAGCTTGCGGAGTCGCCATGTTTCTCGGGACAGTGGGGACTATCATATTGATACTCCAAACTCGGGTGAAGACGGGTTGCACTCTGGGGTTTCCATGCATGGGATTAGTGCTAAAGAACTTCAGTCGGCCTTGCAGGGCCATCAGCAGCATTCACTGACACATGCAGATATAGCACTGATCCTACTCGCAGAAATTGCATATGAAAATGATGAAGATTTTCGCGAGCACTTGCCTCTTCTCTTTCATGTTACATTTGTTTCGATGGATAGTTCGGAAGACATTGTGCTGGAACACTGCCAACATCTGCTCGTTAATCTTCTATACTCTCTTGCAGGACGACACTTGGAACTGTATGAGGTTGAAAATAGTGATGGAGAGAACAAGCAGCAGGTTGTGAGCCTGATCAAGTATGTCCAGTCAAAGCGAGGAAGCATGATGTGGGAAAATGAGGA
>V300016263_L3_WHPEAkcfEAAARAA-541_1_paired_trimmed_paired_merged_contig_43566
AAAAGATTCCTGAATCAGATTATAGAAGAGGAAACTCTGACATTGCAAATGTTAGTGTGGCCCAAGGAAATGATAATATGTTTAGAGTCAAACTCGAAGAACCTATCCCTGGAATTCACTCAAGTGCTTTGGATGACATGCGGAGGAAAGGGAAGCTTGTCTTGTCTGATAATCCTACACCTGAGTTGACTTTAAGGAAAAGTGAATTGAC
>V300016263_L3_WHPEAkcfEAAARAA-541_1_paired_trimmed_paired_merged_contig_43567
AAAAGATTCCTGAATCAGATTATAGTAGAGGAAACTCTGACATTGCAAATGTTAGTGTGGCCCAAGGAAATGGTAATATGTTTAGAGTCAAACTCGAAGAACCTATCCCCGGAATTCACTCAAGTGCTTTGGATGACATGCGGAGGAAAGGGAAGCTTGTCTTGTCTGATAATCCTGCACCTGAGTTGACTTTAAGGAAAAGTGAATTGACTTTAGCACCAAATGAAGCTCTTGCAGCTACTGTAGGGAAGGAGATTTTGCATAGCCGAAGTAAAGTAGAAGTGAAGTGTAAAGAAGAAATGCCTGCTGTTGCTGAGGGAACTGAATTGTCATTAGGTTTAAAGGAACATCTTTCTCCAGCTTTGACAGGACCGGTTATTGGTGGTGACAGGAGTTACCGGAATCAGGATAACTTGGAGCCTATGTCACTGAATTTGTCTTTAAGTGAAGAAAAAACCAGCAGCCAATGTGAAAGAAGGGGTAAAGGTTTGAGTTCCCTTGGTGCTGATATGAGTGAATGTCGAGCAAACTGGGATTTGAATACACCAATGGATGCATGGACAGATACTGTTATTGATTCTTCCATATCCATTGATGGGAGTAACGCAACTGGTGGGCTGGATTGCAAAACTGGGTTGGTTGGAGCTGGTGTTAACAAAGAAAAACTGTCCATTGTTGAGAGCCAGAACAGAGCTAATGAGACCAACTCATCCACACTTGCTAACCAGTACAAGTCCAATGGCTCCCTTCTTTTGGGCCTTAGTTCACTTTTCTTGCAGTCAAACCAGTGTCAAAACCCTTCTAGTTCATCCAGTAAACTGGATTTACATAGGGTGATATCTGCTATAAACTCACCTAGATTGTCTGGGCCTATTAGAAATTTGAACTTGGGTAATTGTAAAACTGTGAAATCAGAACCGTTTGATGAGGGTGTCAAGCTGAATGTTAACGTATCTAAACCCAGTAACACAGGACTAGTAGATTGTAGTAGAGCAGTGAAGTGTGGAGTCGTTGAGCAGGGGAATCTTGGAGCTGTTAAGTCTTCAAATACGAGCACCCAAAAATCAGTTGATCCTAGACCCATAAAATCTGAACCAACTCTTGTGGATACTCGAGAAACCATCAAGTCAATTGAAGGAACATCAGTCCAACTGGATAAACATTTGATCCAAGGTGTGGATAAGCATTCTGGTGACATGATGTTGCCTATGACTTCAGAGATGTCTTGCCGTGATGGAAAGACAGATTTGACTATGAGCAGGGATGTGACAAAGCATTCAGGAAACGTTAATGCATATGCGCCTATGGAAGCTTGTCAAAGCAAAGATCAGGTTGCTGTATCTCAGGGTCTTGATACCAAGGGAAACAATACGAGAACAGACGATGGTAATATTGACCGTGAGAGTTGTAAATTGAAGTGTATGAATGATCTGTTACTTGGTTCACGGGGAAGTGGTGAGGGTTGCGCCAGTGATGAGGAAAAGATTAATATATCTGCGGATATGCTGGAAGATTCTTATGGTTCTGATTGTGAATCAGATGGTGCTCGTGCTTTAGAAACAGCTATGGATACTGAACAAGATGGTAAGGGTAATGATTATGAAGATGGCGAGGTCCAAGAGTCAGTTGAGCTTACTGCCGTAGAAGAACCAATATGTAAGGCAAGAGAAGTGGAACATGACGATAATGACGATTTAGATAATAAAAGGACGGAGTTTGTGGGACCTATTAACAATGTTCATCTTACTTCATTCTATAATGAAGCAAAAGACAACAAAGATAATCTTGCTGAAGCAAGAACCATTAGCTGTTGAAAATCTAACAAGCGGAGCTGGTGTGGAAGGGTCAACAGAACCTGATGATCAAGCAGTGAAGATGGATGCCCAGAAATGTCAGGATGCAGAGTTCTCCGAGCAAGTCATTAATGGAAGTCAAGGAACCGAAGTGGAAAGTGGTCAGTGTGTAAAGCTGAA
>V300016263_L3_WHPEAkcfEAAARAA-541_1_paired_trimmed_paired_merged_contig_43568
ATTTTCAACAGCTAATGGTTCTTCATGCAAACTCATATCTTCATCAGAGCCCGTATCAGATTTATCATTACGAACTACCTGGAAAGATTCTTTATAATTATTGTTACTTGTTTCAGCAAGATTGTCTTTGTTGTCTTTTGCCTCATTATAGAATGATGTAGGCTGAACATTGTTAATAGGTGCCACAAGCTCTGTCCTTTTATTATCAAAATCATCATTATCGTCATGTTCCACTTCTCTTGCCTTACAAATAGGTTCCTCTACCGCAGTAAGCTCAACTGACTCTTGGACTTCACCATCTTCATAATCATCACGTTTACCATCTTGTTCAGTATCCATGGTTGTATCTAAAGCATGAGCACCATCTGATTCACAATCAGAACCATAAGAATCTTCCAGCATATCTGCAGATATATTAATCTTTTCCTCATCACTGGCAGAACCCTCACCACTTCCCCGTGAATCAAGTGACTGATCATTCATAAACTTCAATTTACAACTCTCGCTGTCAACATTACCATCTTCTGTTCGCGTATTGTTTCCCTTAGTATCAGGACCCTGAGATACAGCAACCTGATCTTTGCTTTGACAAGCTTCCATAGGCGCATATGCAATAACGTTTCCAGAATGCTTTATCACATCCCTGCTCATAGTCAACTCCGTTGAACAAGGATTTCCAACACGGCAAGACACCTCTGAAGTCATAGGCAATGCCATGTCACAAGAACGATTATCCAGACCTTGTATCAAATGTTTATCCAGTTGAACTGAGGTGCCTTCAATTGACTTGATGGTTTCTTGAGTATCCACATGAGTTGGTTCAGATTTTATGGGTCTAGCATCGACTGAATGTTGGGTGCTCGTATTTGAAGACTTAACAGCTCCAAGATTCCCCTGCTCAACGACTCCACACTTCACTGCTCTACTACTATCTACTAATCCTGTGTTACTGGGTTTAGATACGTTAACATCCAGTTTGACACCCTCATCAAATGGTTCTGATTTCACAGTTTTATGATTACCCAAGTTCAAATTTCTAATTGGCCCAAACAATCTAGGTACGTTTGTAGCAGATATCACCCTATGTAAATCCAGTTTACTGGACGAACTAGAAGGGTTTTGGCACTGGTTTAACTGCAAGCAAGATGAACTAAGGCGCAAAAGAAGGGAGTCACTGGACTTGTACTGGTTAGCAAGTGTGGATGAGACGGGCTCATTACCTCTGTTCTGAGTCTGAACAATGGACAGTTCTTCTTTGTTAACACCAGCTCCAACTAACCCAGTTGTGCAATTCACCCCACCAGTTGCATTACTCCCATAAAAGGATACGGAAGAATCGCTAACAGTATCTGTCCATGCATCCATCGGTGTATTCAAATCCCAGTTTGCTCGACATGCACTCATATCAGCACCAAGGGAATTCAAACCTTTAGCACTACTTTCGCATTGGCTGCTGGTTTTTTCTTTACTTAAAGACAAATCCAGTGACATAGGCTCCAAGTTACCCTGATTCCGGTAACTCCTGTCATCACCAATAACCCGTCCTGTCAACGCTGGAGCAAGATGTTCCCTTAAACCTAATGATAATTCAGTACTCTCAGCAACAGCAGGCACTTCTTCTTTGCACTTCACTTCTACTTTACTTCGGCTCTGCAAAATCTCCTTACCTACATTAGATGCAAGAGCTTCATTTGATGCTAAAGTCAATTCACTTTTCCTTAAAGTCAACTCAGGAACTCGAGTGAATCCTGAGGCTAGGTTCTTCAAGTTTGACTCTAAAGATATTATCATTTCCTCGGGCCACACTAACATTTGCAACGTCAGAGTTTCCTTTTCCATAATCAGATTCAGGAATCTTGTTTGCATCAGAAAGTCCAGAACTGGTGATACTAACATATGAAGGAGTCGACCCCCGAGATTCCTCCTGTACTGAATCAATTTTTGCTGGAAAAGAAGATAGTTCTTCTTTCGGAAACAAAATTGGTTCTTCAGGAGGAGGTGAAGGAGGCCTCATGAAAAACCTCCTTTTCTTGATAGGAACACCTGCACTATAATCACTAGATTTCCGGGTGACGGGTTTAACCCCAGTCTCTTCATTTCCCGAAACCGGCATGATTCCAAGATTTTGCAATCTTATATTACCCCTTCTCGTCTATAAATCAAAGTCAATAGCAATTAGCAGGACCCTGAATTCGTTCTGAAGTCACTTTCAAGACCACCACTATGATAATTATGCAGCTACACTATTTTTCTAAAAACCAAATTTAGTTAGCTAATACGACCGTGCAATTTCTCCACTTCTTCTAGCTATCACACTACCAATTTCAATATCCTGCTGGGAGAGAGTTTGAAGGAGCTCTGGCTTGCTCAAAGGTGTGAAAGTTGCAGGAAATTGAGGAGGAGGTGGTTGAAGATTGAGAGAGAAAAGCAAGGGAGGGAGAGAGGGAAAGGGGGGAGAAAAAG
>V300016263_L3_WHPEAkcfEAAARAA-541_1_paired_trimmed_paired_merged_contig_43569
CTCTCCTCCCCACCCCACTTGACACACCTATACGTACGAAATCACCTCGACCAGAGAAAAACATACATTCAAACACTGCCGCCGCCGCCACCACCTGTAGCATCACCGCCAGCACCACCCAAAGATGGCCACGTCAGCATCTCAAACCCTCCGCTTCCCATTTTTACGGAACCCCGCCCTCTCTCTCTCCTCCAAGCCCTCCCTCTCCGCTTTCTCAGTTACTCCCGCCTCGCGCCGCGGGGCCCCTCCGCGGCTGGTCGTGGTGCTCTCTGCTGCGAACCTCGACGCCAAGCCCACCGTCCTCGTCTCCGAGAAGCTCGGAGAGCCCGGAATCAATCTCCTCAAGCAGTTCGCCAATGTCGACTGCTCCTACAATCTCAGCCCCGAGGAGCTCTGCACCAAGATCTCGCTCTGCGACGCGTTGATCGTGCGTAGCGGGACCAAGGTCACCCGCGAGGTGTTCGAGTCCTCCGGCGGGAGGTTGAAGGTTGTGGGAAGAGCTGGCGTCGGCATCGACAACGTGGATCTAGCTGCGGCGACTGAGTTCGGATGCTTGGTGGTGAACGCTCCCACGGCCAACACTGTTGCGGCTGCTGAGCACGGGATTGCTCTCTTGA
>V300016263_L3_WHPEAkcfEAAARAA-541_1_paired_trimmed_paired_merged_contig_43570
CAGCATAGATATAGCTTCTCTTTCTTTCGAGGAATTAGGGACGAACATCCATATCTGTTCATTTCCTACAACCCAGAATGTAAAATTAGAGAATGTAAACGACTAGGGGAAGAAATAACAGAAGCTTCACTATGTTATGAACCACAAATTTTACTAACTCTCTTTACGCGATTTGGATGGAAACCACTACACGGACAAAGAGTGATCAGCGAAAACAATCTTTGTTAAAAATATTAAGTAGCAAAATC
>V300016263_L3_WHPEAkcfEAAARAA-541_1_paired_trimmed_paired_merged_contig_43571
TGTTTAAGCTTAAGAAGAGAATAAGGTATGTCCTTCCGTTTCCTTCTTTGACTTCATTCTGTGTTTTACTTCTCAAACTTTTAATTCAAGTATCTGTGCGGTTGAAGATTTGGTGGGCTCATTCATCTAATATTCCTGTATGGAAAAAGGAAAACCCTACTCCTGTATGAACAAGGCAATCAGTTTCTTTGCAATTTGACCTTTTCTTAACTTCTTCGGTTCCTCTACCCTTTTTCCAATCTCTTTTCTTCTACTTTTATTTTTTATATTTTTTTGGGTTGTTCTGTAGTGTTCGGTATAGCTGAAAGACGAGTGGCGCTCCAGATGTACACCACTTGTCCGTGCAGTGTTAAGAAATCACAAAATCAAACTCTAATATCCCATTTTTCTCTTCTAACAAATGATATTATGTTCAGGGAGGGTGTTGATTTGGCCTCATAATAAACTAGCAATAATATAATTCAAATTCGTTTTTTATGGGAATCGAATCTAAAACCTCTCACTTCCAAATGAAAAAGAATGCAATTAAACTGTAGTACTAATATTGTTAATCTATTAACTACTACTAGTATACACACACTTTGTGTGTAAAATTTTTTATTTTTATTTTTAAAACTGAAGGAGAGAGGAAGAGAGTGAGTGAATGTGGATGTTGAAGTGGGAGGGAGTGAGAGAGGTTTTTTATTTTTTATTTTTTAATTTATTTTTTAAAGAATAGAAATTTTTAAATCACCTGTATGTAAGGTCTAAACAAAAAATAGCAAAATTTTGTTTTGTAAAATTACATTACTACTCTTAACTTTTTTCTTGTGATAGAAGACTAAATAATTTTTTTACCATTTTTTTTTTTTGGACAAAGAAGGTTCTATTAATATGTAATTTAAATGTAGTAATGTCAAAGGAGAAATAACACTCCAAATGGAAGAAGAGAAATAGATTTCACATTGAACTATTTGTCTAGAATAATGAATTCTGTTTTTATAGACATTTATCGTATCCTTTCCTCGTGATGCTATATAATTTAATTATTTCTTTTAAAATTAATCAAAAGTTCATCCGTACTCCAAGAACTATTAGGAAAATTGCGATGGACTTGTAAATCGTACGTATATTGATGATCTCGAAATAATTAACATTTGTTTAAGCTTAAGAAGAGAATAAGTTGTCTCCAAAAGAAAGCTTATTATAAAGCATAAACAAAACGAAAAGAGTTGCAAAAACTTCTCGAGGAGCTCCAACTAGAGTAAGCGGGTCACATTTGGAGTAGAAAAAAGTTGATGATGACAGACTCAACTGATGAGAGCAATGCAAAAGCTGATCACTCCATAATTCAAGTAGAAGAGGGGAGAGAGAGAATTGAGAGAGAAATAAGTCATGTGGGTAACCAAAGTTGGAGCGGAAACGAAGAAAATGAAGACGAATTAATAGCGTCCTGGATAGAAAGAAAGCTTCCCAAGGAATCAACAGAAGAACCAGTTCATACTTGCATATTTAGAGTCCCTACTAAACATGTCAGCGACAATGAAAATGCTTTTGTCCCACAAGTGGTTTCAATCGGGCCGTATCACCGCAGAAGAGAAAAGCTTCAAGGCATGGAACAAACTAAGCTAAGGTATTTGCTACGCCTCCTCAATCGCAAACCAACTCCCGACACCAGTTTGGGAAAGTTTGTCAAAGAAATGAGAAGCAGAGAAGAGTTTCTTCGTAAGTGCTATGAAGAAAAGTTGTATCATCTGAGTAGCCGTGAGTTTGTAGAAATGATGGTGGTCGATGGTTGCTTTATTTTAGAACTTCTCCGCGAATCTGTTTCGCCTTTCCCAGGGCGGTTCTCCACATTTAAAAACGACTTGTTGCTGCTTGAAAACCAGCTTCCATGGCAAGTTCTCGACTGTTTATTCAACCTCACAAAAACGTCAGAAGAGATTTCTCTATATCAACTTACTTTGGAACTTTCCGAAAACATGCATTATTCCTTTGAGACTGGGACATTGGAAATCAGACATTTACTTGACGCAGTAAGAAATTCACTTTTTGGATCATCATGGTGGAAAAAAAGGGAGTATAACACAGATTGGAGTCATTGGACTCCTATTCCCTCAGCGACACATCTTGAGGAAACTGGAGTCAAATTTCAACCAGCGTATATGAAATCTCAGTTGGAAATAAGCTTCAACATAGTAAATGGAGTGATGAAAATTCCATATATGATAATTGAAGACAACACAGAATCTCTGTTCAGAAACCTCATAGTCTACGAACAGTGTCAGTTGGTGGGCGACTATGACACATGTCCCATTTTGTCCTACGCCATGCTGTTGAGTCAGCTTATCAAGTCTACCAAAGATTTACTCTCTCTCACTCAGAAAGAAATTATAGACACCAATTTGAGCGTGGAGGACACCGTTCGTTTCTTCGATAGGCTTCGCTATGACACTGAACACATGAAGTTCTTTTACTCTGCCCTCGCCCTTGAGGTGAATCAGTATTATCATAGTCGCTCACTAAGGCGTTGGCTTGCAGGGATCAAAAGGGATTATCTATATAATCCAAAATCAATCTTGTCACTTTTGTCAAATGCAGTCATCCTTGCTCTCATTCTTACAGCCATACAGACCGTATACAGTGTTCTCGCCTACTACAAGCAGAAGT
>V300016263_L3_WHPEAkcfEAAARAA-541_1_paired_trimmed_paired_merged_contig_43572
AATGGTTTATCAGACGCGGCACGAAAGTTCATACAATATCAAAAGGATTGCGTCAACCAAGTGCTTAAAGCAGCTATGGCCATCAATGCTCAAGTTTTAACAGAAATGGAGATCCCCGAAAACTACATTGAATCCCTCCCCAAGAATGGGAGGGCAAGTCTTGGTGACACAATCTACCGAAGCATTACAGTTGAATTCTTTGATCCTGACCAATTTCTTTGCAGCATGGACTTATCATCAGAGCACAAAATTCTAGACCTCAAGAACAAAATGGAGGCTTCCATGGTGATATGGAAGCGAAAGATGAACCAAAAAGATGGGAAATCGGGTTGGGGCTCTGCAGTGAGCTTGGAGAAAAGAGAACTTTTTGAAGAGAGAGCAGAGACAATCTTACTCCTCCTCAAGCAGAGGTTCCCTGGAATCCCTCAATCGTCACTCGACGTTAGTAAAATCGAATACAATGCGGATGTTGGACAGGCTATTCTGGAAAGCTATTCAAGAATACTAGAAAGCTTGGCCTTCACAGTTTTGTCGCGGATCGAAGATGTGCTTTATGCTGATTTTGCTACTCAGAATCCATCACATGTAGCCTGTAAACGGCCCTATTTAGAAGACACTACAATTGCAACTTCTCCGGATAGGTCTTCTAAAGAAGAAAATGCCGGTGGGGAGACACCCTGTTCAATGACACTGTCGGATTTCATGGGTTGGGGCGCAGATCAATCTGAGACCGAACCAAAAAAGGACCCGGATGCTGCGGATGAGGACAATTGTGAGGTTAAGCATCCACATATGCAGAAGATTGCAAACATAGTGACCAACAAGAAGATTTCCTATCTAGAGAACTTAGGTGGATTGAGAAGTCCAACGGCACGCCACTAACAGTGTCAACAGGGGAAAATCGGAGAAGAAGGAGCGAAAAAATGAGGAACTAAACGAGACGGATCCAGAAATGTAAAGGAGCAAGAAAGCCTAAGACTTCAAATGTAAATTTCACAGCACTCATTGGCATCCTTGGAGTTGTGTGATGTTCGTTCTATTCCTTCCTTTCGTGTACATAGGGAAGAAGGAGGAGGAAAACAAATGAGGGTTTGTAGACCGACTGAAAAAATATAATTTTGATGACTTCTCTTAGACGTATCTTAATTTTGTTCCTCCCCTATTTGTACTCCAGATTCTTCATACTGTCTGCAATATTTTTTCACCGATTTTCATCATGATATGTAGATTTCAAACTTTACCAAAAGCACGAGGACAAACGTCCATCCGTATCCACCTTGTCGAAAGAGGTTCTAAGTTGAAATCTTACTGATGAAGAGTAATATATTAAAACATGAATGGCAGTTCCCAAATTGCACCAGAAAAAATACCTTTGACGTATTGCCAAACTTAGGGGTTTTAATTCTGCATTACACGTGCTTTACAAGTACAAAATAGAGAAACAATTACACACACATGATGAAAAGCTTGAGAAAATGAGGATTAAATCCCAAATAAAATTTAGATCTTGCCACGTGGGCCCAACTTGGGTGGAAGTTGTGGGCCCTTCTTGATTGGCAGAACGTCGTCGGAGGCAGTGGCACTAAGG
>V300016263_L3_WHPEAkcfEAAARAA-541_1_paired_trimmed_paired_merged_contig_43573
CAATTGGGTTTCTGGAATTGTTTCGTAGATTTCTCAATTAGGTTTCTTGAATTGTTTCTTTGATTTCTCAATTGGGTTTCTGGAAGTTTCTTTGATTTCTCAATTGGGTTTCTGGAATTGTTTCGTAGATTTCTCAATTAGGTTTCTTGAATTGTTTCTTTGATCGCGCAATTCGGGCCAGATACAACCCATATGTCCAGGCTAGAAGCAGGATAGATCAGCTGAAGAGATTGGGTCACAGTGTAGACAAGGTTGAGTTCATCCTAATGGGTGGTACGTTCATGTCTTTGCCAGCGGATTACCGTGATTACTTTATTAGGAATCTGCACGACGCGTTATCAGGACACACTTCCGCCAATGTTGAAGAGGCGGTTGCCTACTCTGAGCATGGTGCTACTAAATGTATTGGAATGACCATTGAAACGAGGCCAGACTATTGCCTTGGACCTCACTTGAGACAAATGCTTTCTTATGGTTGTACAAGACTAGAGATTGGCGTCCAGAGTACGTATGAGGATGTGGCTCGTGACACCAATAGAGGTCATACAGTGGCTGCAGTGGCTGATTGTTTTTCCTTGGCAAAGGATGCTGGTTTCAAGGTGGTTGCACACATGATGCCTGATCTTCCAAATGTAGGAGTAGAGAGAGACATGGAGAGTTTTCGGGAGTTTTTCGAGAGCCCCTCGTTCCGAGCAGATGGGCTTAAAATTTATCCAACACTTGTAATCCGTGGAACTGGACTTTATGAGCTTTGGAAAACTGGCAGGTATAGAAATTACCCACCTGAGCAACTTGTGGACATTGTAGCAAGGATCCTAGCTATGGTGCCCCCTTGGACACGTGTTTATAGAGTTCAGCGAGACATTCCAATGCCTCTAGTTACTTCTGGGGTTGAGAAAGGAAATCTGCGGGAGTTAGCTTTGGCTCGGATGGAAGACTTGGGCTTGAAGTGCCGTGATGTTCGAACACGAGAGGCTGGAATTCAGGACATACATCACAAAATAAGGCCGGACCAAGTGGAGCTTGTTCGTCGTGATTATACGGCAAATGAAGGATGGGAAACATTTCTTTCATATGAAGATACTCGCCAGGATATTCTTGTTGGGTTACTGCGTTTAAGAAAGTGTGGCCGCAATACTACTTGTCCCGAACTCATGGGGAAGTGCTCTATAGTTCGTGAACTCCATGTTTATGGGACTGCTGTTCCAGTTCACGGGCGGGATTCTGACAAGCTGCAACACCAGGGTTATGGTACCCTTTTGATGGAGGAGGGCGAGCGGATTGCTAGCAGGGAGCATAAGTCGAAAAAGATTGCTGTCATCTCTGGAGTAGGAACTCGTCATTACTATAGGAAATTAGGCTACGAACTCGAAGGACCTTACATGGTAAAACATCTTGTGTGACGAGATAAAAAAACTAGTTTTGTAACTTGATCCTAAACGAGTTGCAACTTCCATTGCATAACCAGTTTGTGTGTTTTGAACTTCCAATACATAATTTGTTTGCTATTTACTCTCTCATTGTGGTCGACTCTTTAATTCCATTCTTTTCACTTTGGTCCTCCCAATTTTTGGATTGTTGTCAATTCATCCACTCACTCACCTGGGTGGCTCACGTCTTTTCGTACATTTTCTGTTTTGGTCGACTTTTGAGGACATGAGTTACCATCATGCAGCGTTTTGGTTTAATAGTATATGGGTGGGGATTTTGGTGATGATTTGATTCTATGTAAGTTGTTCTTCTATTTGAAACGTAAAATAGTCAACTCAGATGTAGGATGGTCAAAATGGGCGGAGATATTCACAA
>V300016263_L3_WHPEAkcfEAAARAA-541_1_paired_trimmed_paired_merged_contig_43574
ATTCAAAGTAATTCTGCCTTACTGAAAGAAGCATTCTTAAGGGATTTCAGGCAATGTCTAGCTCTACAAAAGCTTTGGATCCGGCTTTTCAGGGAGCAGGTCAAAGATTAGGGACTGAAATTTGGCGAATTGAGGACTTCCAACCAGTTCCTTTGCCAAAATCTGAACATGGAAAATTCTATATGGGGGATTCTTATATTGTCTTGCAGACAACACAAAACAAAGGGGGCGCTTATCTCTATGACATACACTTCTGGATTGGGAAAGATACAAGTCAGGATGAAGCTGGGACAGCAGCTATTAAGACTGTTGAGCTAGATGCAGTTCTTGGAGGACGTGCAGTGCAACATCGTGAAATTCAAGGCCATGAATCTGACAAATTTTTGTCATACTTCAAACCTTGTATTATACCATTGGAGGGGGGTGTTGCTTCTGGATTTAAAAAGGTTGAGGAAGATGAATTTGAAACTCGGTTGTATATCTGCAAAGGAAAACGAGTTGTCAGAATGAAGCAGGTTCCTTTTGCGCGTTCCTCTCTGAATCACGATGATGTGTTCATCCTGGACACTGAAAACAAGATCTTTCAGTTCAACGGAGCAAATTCTAATATCCAGGAGAGGGCGAAGGCTTTGGAAGTAATCCAGTTTTTGAAGGAAAAGTATCATCATGGAACCTGTGATGTTGCAATAGTTGATGATGGGAAGCTAGATACAGAGTCCGATTCTGGTGAGTTTTGGGTCCTAATGGGTGGATTTGCTCCAATTGGAAAGAAGGTAATCACTGAAGATGATGTGGTTCCAGAAGCTACTCCTGCTATACTGTACAGCATAACCGAGGGTGAAGTGAAGACTGTAGAAGGTGAACTATCCAAATCCTTGCTTGAAAACAACAAATGCTACCTACTGGACTGCGGTTCAGAGGTGTTTGTTTGGGTTGGCCGGGTGACACAAGTGGAGGACAGAAAATCTGCTAGCCAAGCAGCTGAGGAGTTTCTTGCTACTCAGAATAGACCAAAGTCAACACGAATAACCCGGGTTATTCAAGGTTATGAAACACATTCATTCAAGTCCAACTTCGATTCTTGGCCTTCAGGATCAGCAACTTCTGGAACTGAGGAGGGAAGAGGAAAAGTAGCAGCTTTGCTGAAGCAACAAGGTGTTGGTTTAAAGGGTGTTGCAAAAGGTGCTCCCGTAAATGAGGAGGTCCCACCTTTGCTAGAAGGAGGTGGAAAGATGGAGGTATGGTGTATCA
>V300016263_L3_WHPEAkcfEAAARAA-541_1_paired_trimmed_paired_merged_contig_43575
CAATTGGTTTGCAGGTCATACCCCTATCATCAGCTAAAAATAGCTGGAAGGATATCTCATCAATTGATGTTTCCCCTAGTTCTATGTTCTCCGTGGGCCTCAAAAAGTGGTTGTTTGATGGTTCAGCAATGGCTTCTGAAACTAATCCAATTTCTTTCGTGCTATGAAGCTTAACCGCTCTCTTCAAAGGTGACAGAATTCTAGAAACAGCTCTATCAACATCAACACCACGTATTTGGTCTTCTCCTATATAGGCAACCAAAGGTGTTCCAAAA
>V300016263_L3_WHPEAkcfEAAARAA-541_1_paired_trimmed_paired_merged_contig_43576
AGGGTCATTACTTGGCGCATGGAAGGGAGAGGAGGTTTGAAATATTCGACAGATGGTGGAAGGAGAGAAGCATCAACGATCAGAAGCAAAGTAGAAGCAGAAGCAAGTTTGCAGGTTTGACTCAGGATTCGTGCTTCTGGGCAAAGGTGGAGGAAGCTAGGGAATGGCTTACTAATTTTAGAAGTGAGACTGATACAAGCAAGCTACATTCTCTGTGGGAAAGT
>V300016263_L3_WHPEAkcfEAAARAA-541_1_paired_trimmed_paired_merged_contig_43577
TACTTTCCCACAGAGAATGTAGCTTCCTTGTATCAGTCTCACTTCTAAAATTAGTAAGCCATTCCCTAGCTTCCTCCACCTTTGCCCAGAAGCACGAATCCTGAGTCAAACCTGCAGACTTGCTTCTGCTTCTACTTTGCTTCTGATCGTTGATGCTTCTCTCCTTCCACCATCTGTCGAATATTTCAAACCTCCTCTCTCTTCCATGCGCCAAGTAATGACCCT
>V300016263_L3_WHPEAkcfEAAARAA-541_1_paired_trimmed_paired_merged_contig_43578
TACAAGGTTCCTCAAATCCACCGGAGAACAACACAAATTCAATGTCGGTTCTGATGTTGATAACATGAAATAATAATGAACCACCACAGGTGGACACCATGCATCGACCATTCTGATACTTTTGGCATTCCTTCTTCTTGCAGCTGACATAGTCAGGATCATTGCTCATGTATGCTGCCTTGACAGGATAATGGCAGAGAAGAGGTAGTTTTTCAAAATCTCCGGTTTGTGCATAAAGAATTCCATTGGCAAGGCAGCTTGATAAATCAGAATGAGAAGGTGATATCATGGCGACCCAATCATCTTTGGAAGGACGCAGGACGCCGCTAATATTGACACTCACATATTCTT
>V300016263_L3_WHPEAkcfEAAARAA-541_1_paired_trimmed_paired_merged_contig_43579
AAAAGCCCGTCAACACGGCAAACACGAAGAAACAAAGATCGAAACTTTGTCGTCAAAACTCTACACTTTGCGTCCGATTCCATCCAATTCCACTGAAATCCTCCGGGGAATTTCCTAAAACCGAAATCCCAAATCGAATTCAGTTTCAAAATCTTGGCTTTCTTGAACATGGTGAAATCGGCGGAGAAGGGCGGAGGAGATGGGTCTGGGCCGTCGGGGTCGGTGCCTCCTTTTCTCAGAAAATGCTACGAGATGGTGGATGACAAGGACAGCGACAGTATAATTTCGTGGAGTGAAGCCGGCGACAGCTTTGCGATACTGGACATGGCCCAGTTCTCGATTTCAATGCTGCCCAAGTATTTCAAGCACAGCAACTTTTCTAGCTTCATGAGGCAGCTTAATATTTATGGATTTAGAAAAATAGATCCAGATCGTTGGGTGTTTGCAAATGAAGGATTTATTCGAGGTCAAAAGCATTTGTTGAAGAATATTGCTAGAAGGAAACATCCTCAGGGTACAGATCAAAAAAAGATATTACAGCAAAAAGACAATCCTGATATACCGTCTGAAAATATTAGTGAAAATGGTCTGTGGAAGGAAGTTGAGAACTTGAAGACTGATAAAGTTGCTCTGAAGCAAGAGTTGGCAAAGCTTAGGCAGCACCAGGAAATTTCACAAAATAAATTGCTCCTCCTGAGGAACCGCCTTCGCGGAATGGAGAAAAATCAACAGCAGATGCTGTCATTTCTAGTGATGGCCATGCAAAGTCCTGGATTTCTAGTTCAGCTTCTTCATCCAAAGGAAAATAGTTGGCGAATTGCTGAACCTGGCGATATAATAGAACAGTGTATGGATGATGATAGACCAGTGGCTTCTGATGGTGCGATAGTGAGGTACCAACCACCCATGATCGAAGCCCCAAAGCCT
>V300016263_L3_WHPEAkcfEAAARAA-541_1_paired_trimmed_paired_merged_contig_43580
TTTCTTCTGCAACCTAGCAAAATCACAGAGGTGGTTTGGAAAATTGAAGCGAGTTTGAACAAAAAAGGGGTCTCGAGGTGTTGTGGCAGAATAATTAATTCTATTATTCTAATATGTGACTTATATTGAAATTCTAATATGTGGGTGTTAGAAACCAAAGTTTCAGTAATATTTTGTGATTGAAATTACTACCATTTCGATGACATTGTTACGTGCTCATCATGCGCATTCAAATTTGTTTCCTAAGGAAAAGGGGAAATCATAGTACAATATGAATAGAAATGGTTATTTGATATGTTATAAGGACAATTTACTCTTTCGTCCGAATATGAATCACCTCGGATTGTTTGTTTGCTTGATATTCCAAA
>V300016263_L3_WHPEAkcfEAAARAA-541_1_paired_trimmed_paired_merged_contig_43581
TTAAAAAATATTAAATATTTTTTTTTAGTTTTTAATAATATTTTAATGATTTTTTAATAGAAAGTGGGTCCCGAATCAAGCCACGTCAGCATTTAACTGAAAAGTAAACGGCCAAGTAACGGAAGGTATAACATTGGACCAAATTTTAAAAATAAGGTATGACATAGTCAATTTTAAAAAATGAGGTATGAAATGCCATGACACCAATAGTTGAGGTAGTTTTTTGTACTTTACGAAACATCTAACTGCTTGAAAAATATAACCATTTTGTTCTTTAGTACGAAAGAAACATAGCGCTCATGCTTCTAAATCAGCAACGTACTGAGTATATGCAGTCCGACAACCTTTGAGGTGCGTCAATTTATAATACAGCGCGATTCTCTCGCATCTGAGGTCAGCATTGGTGATCACTCAGTTCCCTGTATTTGCGATCTCTTTGATCCA
>V300016263_L3_WHPEAkcfEAAARAA-541_1_paired_trimmed_paired_merged_contig_43582
CATAATACAAGTTGAGGAAATGACATTTTTTTAATGTCCGCTTGAATACTACGCAGTACGCACTTACAAAAAATTCTCCTCAATACTCATTCTTGACACATTATTCTAGGCTAAAGAAAGTAACCATTCTTCTAGATTAAGAAAGTAAAATCCGAAAGTTCCTCCAACAAATAATGCTGAGATAAAAAAGTAAAGCCAACTTGGTCATTCTACGAGCCACGGCATTTGCAAGAACACATATCCTCGCCATTTGCAAAGTTACAACACATGGGTACAATGGGGGTTTCAGTTTCCTAGTTTTGCTTTTGTATAACAGAAAAGGACATTAAAGTTGCATGGCTCAAGCCCTCAAACCCCTTATAATTTTACCTGAGATGCAATTTTTGCAAGAGCATTCCGTAACTAAGAAGCTTGTAAATACAGACAGGCAGTAGAGC
>V300016263_L3_WHPEAkcfEAAARAA-541_1_paired_trimmed_paired_merged_contig_43583
GCTTTTATTTTTCTTGCAAATCTAGATAGATTATCCAAGCTAAACTTATATATGTGGCTGCCTTTGCATTCAATTTCTATTTAAGTTCTTTTGCTATCATGGTTTCTGTTTCTTGAGAATTTTAAGGATTGGTAGGTTGAGCATGTTGTAAATGATTTAAAAATGTAAGGTGCTGTATGTTCTACTTGGAGACTAATTATTGTCTGGATAAATTCTTCTAGGCTTTGCTTTCCTGTGAACCTGTACCTA
>V300016263_L3_WHPEAkcfEAAARAA-541_1_paired_trimmed_paired_merged_contig_43584
TTAATTTTAGATTATCAATGCGATGGATATTAGTTCATCAATGTGTACTTTATGACACTACTATGCTGCCATAATTTACAGACCCATTTCATCTTTAACTTTTCCAAATTAGCAACTTTTTAACGTGACCAATCCATCTCCAGTTCTAGCTCACGAATGTCTATTCTGATTTACTTTTTGTTTCACTATTCTTTTGTGGATGGACATCAAGTTTATACCTTTTTTTCCCTTTGCCTTTTGTTTCCTTTTTTATTTTATTTTATTTT
>V300016263_L3_WHPEAkcfEAAARAA-541_1_paired_trimmed_paired_merged_contig_43585
GTAATTTATACTTTAGTGGGGGATTCCGTGATGCTGAATCTTGTTCTTTCACTAAGGGACTTATACCACAGATCTGTACTATATTTGTACATCAGTGAAGTTGTTGCCCAGGGTTTGTTTGGAATACTTTTGCTTGTGTATATTCCAAAATTGGTCGATTATCCTGGTTATACTCCAATCCGTACTGAATCAATTGATGATGCTGCGTATGAAGAAAAGCATATTGTCAAGAATGTTGTTTTCATGGGTGAATCCACTTATGAAGCTAGGCTATCAAAGACCCATTACAGAGAAAGATATCTGGAAATTGGATACTTGGGATCGTACTGAAACACTGAACAATAAGTTCCAAGCATGTTGGGCTCAGGAACGTCGAAAGCCTAAACCATGGCTTTTAAGAGCATTGAACTCTAGCCTTGGTGGAAGGTTTTGGTTTGGAGGCTTTTGGAAGATCGGGAATGATCTTTCCCA
>V300016263_L3_WHPEAkcfEAAARAA-541_1_paired_trimmed_paired_merged_contig_43586
GGGCCACAGGAATATCAAGGCAGAGGCAGGGGAGGACCGACTCAGCAAGGAGGTTATGGAGGTGCCCGTGGTGGCATTGGCCGTGGAGGACCACCTTCTCCTGGTGGTCCAACCAGACCTCAGTTCCCCGAGCTGCACCAAGCAACCCCAGTTCCTTACCAAGAGGCCACCCCCCAAGTTCCTTATCAAGGGGTTACCTCTCCGCCTGTATATGGTGGAAGTTCATCATCTTCCCAGCCACCTGAGCCTTCAGAAGTAGCGGAGCAGTTTGCTGACCTTACCGTCCGGCGCCCTCAAGTAAGTCAGTCAGGTTCCCTCTTCGCCCGGGTAAGGGTAGCACTGGCAGAAGGTGTACAGTCAAGGCAAACCATTTCTTTGCAGAATTACCCGACAAAGACCTCCACCAGTATGACGTTACTATTACACCAGAGGTCACATCAAGGGGTGTTAATCGTGCTGTGATGGAGCAGCTGGTGAAACAGTACAGGGAATCCCATCTTGGAAAACGTCTACCAGCTTATGATGGACGAAAGAGCCTGTATACTGCCGGCCCACTTCCTTTCCTTTCAAAGGAGTTTAAAATCACTCTTATTGATGATGATGATGGATCAGGTGGACAAAGGAGAGAGAGGGA
>V300016263_L3_WHPEAkcfEAAARAA-541_1_paired_trimmed_paired_merged_contig_43587
GATCATAGGGTTTCGAAACCTCTGATTTCTGTTAAATTTAATCAAAATTAATAACTGATTGGGTTTAACTGCGCTAAGAACACGGATTTTGTTTGGTGAAGGTTTGTGTTGCCGTGATCTGAATAAGGAGAAAAGGGAGTGTTTGGGTAGCTACGATTTTGTGTTTAAGTTGGAATATTAGATGGTTATGACTTTTCAGTATCTGCAGGAATAGCCCTAAGTTTTATTGTTGTATTCGATTCGAACTCTGGTTCTGGATTCGGCCTCCTGAAACTGCATAAAGTAGACAAAGAAACAACATTTTTCGCATCAAACATTGGGAATCATGGCCACTAGTAGAGCTGAAAGGGATCAAAAGGAATATGTAAATGAACAACCCTTTCA
>V300016263_L3_WHPEAkcfEAAARAA-541_1_paired_trimmed_paired_merged_contig_43588
CAGGAATAGCCCTAAGTTTTATTGTTGTATTCGATTCGAACTCTGGTTCTGGATTCGGCCTCCTGAAACTGCATAAAGTAGACAAAGAAACAACATTTTTCGCATTAAACATTGGTAAGTATCATATTATATGTGAATTTATGAAAAACTATACAATCGACATCAAAAAATTTCTTCAAGTTCTTGAAAAATTTAAAGATAT
>V300016263_L3_WHPEAkcfEAAARAA-541_1_paired_trimmed_paired_merged_contig_43589
ACCTCATATCAGCAAACTTATTTGCAACAGCTTGTTCATTTACATATTCCTTTTGATCCCTTTCAGCTCTACTAGTGGCCATGATTCCCTATGAATGATGGCGCGAAGAAATTGTAGAGTAGGAAGAATCGACGCAAACACAATTTCACTAGCTAAGATAGATCAAAACAAAAGGGCATACAGTATATCACATTTAGCAGAAACCCCATAGCTTCTGCTTCTTGGTTATTGTAATGTACACAATTTATTAAAAGAAACAAACATTAAAATTGCAGCTGCATCTACATTAGTCATACACAACGTTCATATGCTCCTTGGGTAATGCAAACCGACTGCATTTAGTTAAGGGAGAAAAATTAACCTCAAAGCTAAAACAGAATGTTACAACTGGGTAACAATTTTTTTAACATGATAGACCACCGGTGAGTTTATTTAGTATGAGTTTTGTTCCAGTTGCAACCATAATTGGTATGACTATCCCCAACTAAGGATGCAAAATGACAGCAACCCTCCAATGCAAATTTTATATTGTTGACTAATCTATATCCAGCACACTTGCACTACACATACACATACGTAAAATCTGCTGTCAACTTATCATAAACTCCTTGATCAAATGTTGTTATCTAAAGGAAACAATATGTGGTAGCAGTTATTGAATAGAAAACATATAAGTAATCAATGTATTCTGTGAATCTTCTATAGTATGCTTCCACTACATATGCAGATACATAGAATCTGCTGTTAGCAACTCCTCGACCACATGATTTTTTCCAAATGTTACATATCAAGGCAAACAATGGCCTGGATGAGCATGACTACTATGTTTGATACATTGAGTTACACACTTTGGAGTTACAACTTGTTCGCCGGTAATAACTTAACTAGGAATTTTAGTCGAGTCTATCTTTAACCCTAAAGTATCTTGAACTGGAATTTGAAGCTGTACATAATAACCAGAATAAAAAATGTTTCAAAAATAATTGGTTCAACCAATTTATTAACAAACAGTTCTTTACTAAACCTAAAAGCATCGAAATTACTTAGCTGTTCCTATATCTCTACCTAGATCAAAATGAAGCCGGAATAAAGAAGCAGGTTACAACTGCACTTTCTTCTTGAAGAGTAAATTTCCCCTCCCTGTCCTACGATTTTTCTGAACATACCAAGCCCAACTATGCATACTGAAATTGACACAGTGCAATATATAAACAGGGAAATCCAACAAAAAAAACATAAGCTAAAATCCACTAGCAATCTGGAATCCATCACAAGTAGATCGAAATATCACCACAATGGTGTATGAATTCCATTTTCAAATTCTATACAAGCTCAGAAAACATATATATGCAATAACCGGGCATTGGTTTTTCAATATCTTTAAATTTTTCAAGAACTTGAAGAAATTTTTTGATGTCGATTGTATAGTTTTTCATAAATTCACATATAATATGATACTTACCAATGTTTGATGCGAAAAATGTTGTTTCTTTGTCTACTTTATGCAGTTTCAGGAGGCCGAATCCAGAACCAGAGTTCGAATCGAATACAACAATAAAACTTAGGGC
>V300016263_L3_WHPEAkcfEAAARAA-541_1_paired_trimmed_paired_merged_contig_43590
GATCATTTTGTTGAGCCAAAAAAGAAAAAGAAACAGTTTTTACCAAAATACTCCTTATTTTTTTCTTACGGCATTACCTTCTATTGATGTTTTAAGCTACGATTTTGCTTATCCGGTGAACCCATGATATCGCTGTTCATATTTAGTCAACTTAGTTGTTTCAGTTTACCCAAACTGTGATGTCTGCGAGCTGATTGGCGCCTAAACTAGTAATTTAGCTGTATTATGCGCTGGTTTTTTTATCGTAATTTTCGCCACAGGATAGAGTATCAGTTAGCCTCAGTTGTTAAATTGATTTAGCACCTGTTGTTTCCTCCAAAAGCCAGGGAGTGCTGGGTGGCTGTAGCTTGGATGGTCTTGCTAAAGAGCTTGGGCATAGTCCTCCGGAGTGGAGGCCTTCCTAGTTTTATTAGTGTCATTGTCCGCTCCTCAACATGGAAGTAATATATTAGTTCAAAACACATTCAGGGAACTATTTTTC
>V300016263_L3_WHPEAkcfEAAARAA-541_1_paired_trimmed_paired_merged_contig_43591
CTTGTACAAGGAGGATAATGCTCAATCATGGTGGTAAATGTATGTTTTCAAAGTCGCCAAGAAATACATACACGACAGCGTGTGCCCATCTTGAAAACGAAACTTGTGCCCCTGCCGACGAATCATAGAGGAGAGGCTACGGACTGCTAGAAAATTTCCCCGTATCGCTATCCAGTGCTCACAAAACAAATGATGAGTGCCACAATCAGATTCTCGTTTTTTCGCACTATTACAGTAGGATTGAAAACATAAAATTTCTTACATGAAGAGTTGTTTACAGTTATGAGTTATAGAACAGAGGGTTTTTCATTCTTCTCTTCCTTTTAAACCGAACTGGAATCGCTAAA
>V300016263_L3_WHPEAkcfEAAARAA-541_1_paired_trimmed_paired_merged_contig_43592
AAGAGAAGAATGAAAAACCCTCTGTTCTATAACTCATAACTGTAAACAACTCTTCATGTAAGAAATTCTTCCTTTTAAACCGAACTGGAATCGCTAAACAAGTCTTCGTTCACCAAATGTTAACAAGTCTTTGTTCAGTATGAGCAAACAAAAGCAACAAAGAAAAGAGGAAAATAGTGTACTTCCAAATCATGGAAACCACGATAAACTAATCACGTTCATGAACTAATTGACCAAAGTTGGAGTCATCTTCCAGAAGTACAATATGAACACGAGG
>V300016263_L3_WHPEAkcfEAAARAA-541_1_paired_trimmed_paired_merged_contig_43593
CCTCGTGTTCATATTGTACTTCTGGCAGATGACTCCAACCTTGGTCAATTAGTTCATGAACGTGATTAGTTTATCGTGGTTTCCATGATTTGGAAGCACACTATTTTCCTCTTTTCGTTGTTGCTTTTGTTTGCTCCTACTGAACAAAGACTTGTTAACATTTGGTGAACGAAGACTTGTTTGGAAGTATAGTATTTTTTTTTCTTCTGCAGCTTCTCAGTCATCTATGCTGGTGGAACCTACTATCTGTAGATTTAGCGATTCCAGTTCGGTTTAAA
>V300016263_L3_WHPEAkcfEAAARAA-541_1_paired_trimmed_paired_merged_contig_43594
GGCCTAGTGCGGTAGTTGGATCATGGGGTTTTTTTGGAAAATTCGACGGGCAAGAGGCCCCAGATCCCTGAAGCATGCAAGTCAAATAAGAAAACAAAGAAAGGAGCTACTAACCCATGCTTTGGTGGCCCAGCCCGGCTTGCCAGAATCCAGAGCGGGTCAAGCCGGGGAAAAAGTTGGCAGGACGTGGAGGAGGAAAGAAACCTGCTACCCCCTCTTTCTCTACCTTTGGTTGATGAAGGAAACCTAAGAGAGGTGGAAATTGTTGCCTCTGAACAGTTGCAAAATGTTGAAGGGAGAATCAAAGCTTTGGGTGAGGAGGAATGTACCCACCTCCTGGGTTGCGGTGGCTGGCCCCTTGCAGCCACACGGACGTCATGATTCAACTTGCATGGAACTGTCAAATTCTAGGAGAGCCTTGACAGTTTCTACGTTACGAGAGCTGATTCACTCTCATAATCCCTCCATGGTTTTTTTGATGGAGACCAAGCAAAATAGTCATAACATGAATCTGCTGAGAAA
>V300016263_L3_WHPEAkcfEAAARAA-541_1_paired_trimmed_paired_merged_contig_43595
GGATTTTAAAAGCTTTGCCAGGGAACTGTGGTAACAGTTGTGAAAGGGTTAATTTTTATGAAGTTCGTCCCACTCGGAGTAAATTACACCCCCACCCCACCAAAAATTGGCTCTCTCCACTCCAGCGGCTCCCAAGACAGCCAGTTTCTAACCCGCACACGATCGATGGAAACGAATGAAACATTATAGCCCGCCCCTAGGAAATTGATGGTTCAGCACTTGGTAATGGCGGTGGTGATGGCCGTGGTACCGGTGGTAGTGGAGGTGTTGTTGATCGTGGCGGCGGAAAGTTTTTATATATTTTGTTTTGCTTCTATGTAAATCTTTTGCTGAAATTTAGGAAGGACAACTATTTAGATGAAATAGTGCAAAACTGTGAAAATAACTTGGGGGATTACATTGTTCAGTTAGGGGATTGAGTAAACACTACATTTTTACATGAGGCATGTTTTAATTAATTTTTAATAGGATAATGTTATTTACACTTATTTTTTTTT
>V300016263_L3_WHPEAkcfEAAARAA-541_1_paired_trimmed_paired_merged_contig_43596
GTTTTATATGAACTCATAGAAGATTCTGCTGGTCTCAGAGGAGATGGCTCAGAGATTGTTCTTGACCTGTTTTGTGGAACCGGCACCATTGGGTTGACACTTGCCAGAAGGGCCAAACATGTTTATGGATACGAAATAATTCCTCAAGCCATTGCAGATGCTTGTCTAAATGCCGAGCTGAATGGCATCCAGAATGCCACATTTGTCCAAGGGGATCTTAACAAAATTGATGAAAGTTTTGGGAAAAATTTTCCTAAGCCCGACATAGTTATTTCAGATCCAAACCGTCCAGGAATGCACATGAAGTTGATAAGATATCTTCTAAAGCTTAAGGCGCCACGGATAGTTTATGTATCGTGTAATCCTGCCACATTTGCTCGTGACCTTGATTATCTCTGTCATGGTGTGACTGAGAAAGGTATAGAAGGCTGTTATAAGCTAAAGAGCGTACAGCCAGTAGACATGTTCCCTCACACTCCTCATATCGAGTGTGTTTGCCTTTTGGAGCTTCGTTGACCCCCGGCCAGTTTCGGTTGTGATCTTCATGCCAAAGGATTTTAAAAGCTTTGCCAGGGAACTGTGGTAACAGTTGTGAAAGGGTTAATTTTTTTGAAGTTCGTCCCACTCGGAGTAAATTACACCCCACCCCACCAAAAATTGGCTCTCTCCACTCCAGCGGCTCCCAAGACAGCCAGTTTCTAACCCGCACACGATCGATGGAAATGAATGAAACATTATAGCCCGCCCCTAGGAAATTGATGGTTCAGCACTTGGTAATGGCGGTGGTGATGGCCGTGGTACCGGTGGTAGTGGAGGTGGTGTTGATCGTGGCGGCGGAAAGTTTTTATATATTTTGTTTTGCTTCTTTGTAAATCTTTTGCTGAAATTTAGGAAGGACAACTATTTAGACGAAATAGTGCAAAACTGTGAAAATAACTTGTGGGATTACATTGTTCAGTTAGGGGATTGAGTCATTTTACTCACTATATTTTTACATCAGGCATGTTTTAATTAATTTTTACACTTATTTACACTTATTTAGAGGATAATTGTTCAGTTAGAGGATTGAGTCATGCTACT
>V300016263_L3_WHPEAkcfEAAARAA-541_1_paired_trimmed_paired_merged_contig_43597
TCGGAGGCCACAGAGCGAGTCACAAAAAGCCGAAGCTAATGCCCGGTGGGGCTGTTGACCCTTTACATTTGGCGGAGTTCCCGGTGTTGCCGGTGAAGCCCAAGAAGCATGAGTGCCCGATCTGCGGGCTTGAGTTCACGGTCGGACAGGCGCTTGGGGGACACATGAGGAGACATAGGGACGTCATCCAAGCTGCGGCTGCTCGAGCTC
>V300016263_L3_WHPEAkcfEAAARAA-541_1_paired_trimmed_paired_merged_contig_43598
AAAGAAATGCTGGAGGGAAGATACGTTCACAACTTGTAGCAGAACTAAATGGTGCTGACGGTGTAGCTATAGAGGAAGGGACAGCAGGAGAGACAGGAAAGGCAGCAGCTCAGAATGGAATGCGCAAGTCTGTCTTTTGCTTGAGTCCCGCTGGTGATACTCCATCCTCTGCTAGATTGTTCGATGCCATTGTTAGTGGTTGCATACCAGTCATAGTTAGTGATGAACTGGAACTTCCTTTTGAAGGGCTACTAGATTATAGGAAGATATCTTTATTTATTTCTTCTAGTGACGCTGTACGACCAGGTTGGCTTATAACATATCTTAGAAACATTAGCCATGCTCAAATAGAGGAACTGCGTCAGGATCTTGCCAAG
>V300016263_L3_WHPEAkcfEAAARAA-541_1_paired_trimmed_paired_merged_contig_43599
AAAGAAATGCTGGAGGGAAGATACGCTCACAACTTGTAGCAGAACTAAATGGTGCTGAGGGTGTAGCTATAGAGGAAGGGACAGCAGGAGAGACAGGAAAGGCAGCAGCTCAGAATGGAATGCGCAAGTCTGTCTTTTGCTTAAGTCCCGCTGGTGATACTCCATCCTCCGCTAGATTGTTCGATGCCGTTGTTAGTGGTTGCATACCAGTCATAGTTAGTGATGAACTGGAACTTCCTTTTGAAGGGCTACTAGATTATAGGAAGATAGCTTTATTTATTTCTTCTAGTGACGCTGTACGACCAGGTTGGCTTGTAACATATCTTAGAAACATTAGCCATGCTCAAATAGAGGAACTGCGTCAGAATCTTGCCAAG
>V300016263_L3_WHPEAkcfEAAARAA-541_1_paired_trimmed_paired_merged_contig_43600
TCGATGGAGTAGCAGATCTTCGCCGCACTACCTCTGCGATTGTGTGATTATGGAACTATGTGCGTTGCTGAATCACATGGCAGGACTATCCGCCCCTCTACACGATTGGCTTTTCATCTTGTATATAATGACATTCTCAGGAGCCTGGAACTGAATACTGATGTCCCATTGCCTGAGATTCCAAGATGTAGAATCCCTGTAACACATCTGAATGTTTTGAAGAGTTGAACACTTTCCGTTGCCCCGCGAGTTCTAGGCCATGGGTTCTCAGATTCCATGCACGGTGATGAACAAATATACAGCCCAGTTGGATCCTGGCGTAGATAATATATTCAGGTATACCTATCCATTTTTCTTTCATCTCAGACCGATTGATTAAGTTATATTAGGTAAGGCAGCCAGAGAAACCTTATAGCTTTGCTAGATTCCATGTACAATTCTTTGGTATAAAGTGCATCAAAGAGGTCTACCTAGGATTGAATCGATTTGTAAGAACATGGGAAAGCTTATAACTTTTCGACCTTCATGAGATGCTTGTTTTTTAGCTATGAAACGGCATTGTTGAGAAC
>V300016263_L3_WHPEAkcfEAAARAA-541_1_paired_trimmed_paired_merged_contig_43601
GAAAAGGTGGTAGGGTAGAAAGAGAAAGTAGAGAGAGGGGGTAGAGATGTCAGACCTAGACCGGCAAATAGAGCAGCTAAAGAAGTGCGAGCCTCTCAAAGAGTCGGAGGTGAAGGCTCTCTGCCTCAAAGCCATGGAAATCCTCGTCGAAGAGAGCAACGTTCAGAGAGTCGATGCTCCTGTCACTATATGCGGCGACATCCATGGGCAATTCTATGACATGAAAGAGCTTTTCAAAGTAGGAGGTGATTGCCCGAAGACTAACTACTTGTTTCTTGGAGATTTTGTTGACAGAGGATTCTATTCCGTTGAGACATTTCTACTCCTACTTGCCCTTAAGGTTAGATATCCTGATCGGATAACTCTTATTAGAGGAAACCACGAGAGCCGTCAGATCACACAGGTGTATGGATTCTACGATGAATGTCTACGAAAGTATGGATCCGTCAATGTTTGGAGATATTGCACGGATATATTCGATTATCTGAGTCTGTCCGCTCTCATCGAAAATAAGATTTTCAGTGTACATGGTGGTCTCTCTCCTGCCATTACAACCTTGGATCAGATACGAACAATTGATAGGAAGCAAGAAGTACCTCATGATGGTGGCATGTGTGACCTACTTTGGTCAGATCCTGAAGATATCGTGGATGGTTGGGGTTTGAGTCC
>V300016263_L3_WHPEAkcfEAAARAA-541_1_paired_trimmed_paired_merged_contig_43602
GAAAAGGTGGTAGGGTAGAAAGAGAAAGTAGAGAGAGGGGGGAGAGATGTCAGACCTAGACCGGCAAATAGAACAGCTGAAGAAGTGCGAGCCTCTCAAAGAGTCGGAGGTGAAGGCTCTCTGCCTCAAAGCCATGGAAATCCTCGTCGAAGAGAGCAATGTTCAGAGAGTCGATGCTCCTGTCACTATATGCGGTGACATCCACGGGCAGTTTTATGACATGAAAGAGCTTTTTAAAGTAGGAGGTGATTGCCCGAAGACCAACTACTTGTTTCTTGGAG
>V300016263_L3_WHPEAkcfEAAARAA-541_1_paired_trimmed_paired_merged_contig_43603
CTTCCTTTCCCTCTATTTCTTCGATCATTAGTTCTCTGCAATACTAGTTTTCTTTTTTGTATTCATCAATGGCAGTATCATTGATATGTTATCATTTATCACTTAACTGTGAATCGATAATAGGGATAGGATTAGCAATCAAAGATATCAAACGATCTTTGGTGTCCCCATTTGAAGTTCCAATACCGTCTCCATGTTGGAAAATAGAGTGAGCGGTCCGAGCCATATTCAGTGACATTTTTACAATTGATTTTGGAATGGCAGTTTTTGAACTCTCCTCATTAATCTTCTTCCACGAAGAGCAGATCAATTCGTTTATGCAGTCCTGAGCTTCTTCTTCAGATATGCCTCTTTCTTTCATGCAGCACTCAACAGATTTTGCCACATCACCTCTCTCACTCTCAGCCTTGGAAGTGGCCAAATCATCGCTAAGTCGAGTCATTAGAGATGACCAATATATT
>V300016263_L3_WHPEAkcfEAAARAA-541_1_paired_trimmed_paired_merged_contig_43604
CGATCAACTGCATCAATGAAGGACCAAATTCAAATTTCAGATTCAAAAACTTTAGGGAAAAACATATAACCAAAAGGAAATGAAATTAAATAAGGGATTGTTATATATTCCTCACTATAACCAAGGGTATATAATCCTTACAAATTATTCCATGAGCTAAGCTTATTTAAAAACAACACTGTGTTCCGAGAAGACGGCCTACAGAACGGCACTCTTCTTCTCTGCATTATGACTACTCCTTTACTCATAATTTGTCCCCCCTATGGTTTAATAACCACATCCAATCCTACTTCTTGATCCTTTTAAGCTTCTTCGGTCCCGGAAC
>V300016263_L3_WHPEAkcfEAAARAA-541_1_paired_trimmed_paired_merged_contig_43605
TTCTCGGGCAGGAAGGAAAAGGTGTAGTGATGCTTTTATTACAACTTTGTTATTGGAAGGAAAGATCATTTGGATTGGTTGCATGCTAAAATTCGCAGCAAGAATTGATATGTTAGTTATAACCTGATTCCTCATTTGTCGTATGGCTTCTGAGCTGCTGTTTAGTATTAGGGTGATCAAAATTTACCATTAGCAAAGACTTTCACCATGGGACTTATTCCTGTATTGCTGGAACTGCTCAACCAGACTTGTTCTGGTAATATATGATGCCAACAGTTTTGTTGCGCCACTGACCTCCCAGATTATCACCTAAAGCAAATAGACGACTTTATGCTTGTAGTTTGAATGATAAGTTGATTACTCTTTAATTCTTGGGAAAAATGGTCTGTAGACGAGAAATTAATTGGATCCCATGACAACTCTTGTTGAATGTAGATACGGTTGATATTGGAATAAGAAGTAGCATCTTTAGCTTGTCAATTATTATCATTTATCCTAAACACATAGGTGTTGGTAGAATGAGTGTGTGATGCTGTAGTGATTATGCTTCAGCTGTGGAGAAAAATTCTGCTTCCATCATATCACTTTACCAGAACATTGTTATTGCCCTTTCTTTCAGGTGTCTATGTCATGATGTCAGGGCT
>V300016263_L3_WHPEAkcfEAAARAA-541_1_paired_trimmed_paired_merged_contig_43606
GCTACTTGCTGCAGTGGCTGAAATAAAAGGGAACGCAGAAAAATTGGGGATTCAATTTGAGTGTTTGGGAAATTAGGGTTTAGGAAATTGGTGGGAGCTGTGGTGATCGTTCTAATTTCTGTAATGGTTTAAGTTATTTACGGTGACAGTGTCTGTGTATTCTCTCGCTCGCAAAGACTCGGGTCTTTCGGTCAGGACTCG
>V300016263_L3_WHPEAkcfEAAARAA-541_1_paired_trimmed_paired_merged_contig_43607
CATGCCGATGATCTTGGATATCAGTGTGGAGGATGGACAGCAACTTGGGATGGTCGCAGTGGCAGGATCACAATTGGTATAAAATGTTATATGCCCACCGTTTGAATAATTGAAAGGCTATAGGTTGATTGTTATAATCAATTATTAATGTGACATTATGTATAACTTCACTAGACGAGGACAGTTGGACTTTAACCTTCATACAGATAGTTTTCGATAAGTTTTCTGTTTTGAGTTATTGAACTGAAAATCTGCTTCTTGAATAACTAATGCAAAGTAGAGACGTTCTCTTTTCTTGTCACTGGGGAATCTGGTAATGTATTACTCCTAAATCATTGTAGGCTCCCACGGTCTTGGCCCACAGTTTTCTTCGGGGGTGAAGAAACAATGAAAACTTTCCTCTGCTCCCTAGTTAGGTTCTATTGT
>V300016263_L3_WHPEAkcfEAAARAA-541_1_paired_trimmed_paired_merged_contig_43608
GGACGTGGCGTTCTTGACAGCTTTAGGACCGGAATTCTTATAACCGTTGGCTGTTCAACGATGACAAATCTCATGGACGACAATTGTTGATAAAGAAAAGAGAACGATAAGAGAACTCTCACACATTTTGATCCATTTGAAGCGAAAACTATTTTGCAGAAGGCTTATACCACGTAGCCATCCTCAAAAGTACTATTGTTTCTAGTTAGCTTTACATTGAATTCGACTAGTGCATCCTTCAAAAGCACAACAATGCCGTCAGTACGAGGACATTGAAGTCGACTAGTGCACCCTTCAAAAGCACAACCGCAATCCTCCGATACGAGATGGACGAAGTCACAGTGGATTGACGACTCCTGCCACAACGGAATTCAAGATTCATGGTAGCCAATCCACATGAAACTCAAATCACTCACCATAATCAAATACCATAAGTTTTCTTGGACCAATAAGAATCAGAGAATAAATCCTTGTTATCACCTTGGAATATTCAAATAATTGTGTATGCATTACAATCCACAGAGCATAACACGCGACACAACGGTATGTACAGGCTAAAGATCTTTCAGTATCGTAGTTTTGACAAGCTAAAATCTTTCTGCAT
>V300016263_L3_WHPEAkcfEAAARAA-541_1_paired_trimmed_paired_merged_contig_43609
CCCCCATCAATACTAGTGTGGTCATCAGGTCTATTTTCATAAATGTGAGTCTTCACTTGATCCACTGCCATTAGGCTCTCGCCGTATCATGTCTAATAGGTCTTGAACAACTTCAGACATCGGTGGCCTGAACTCTGGTTCCGACTGAACGCATCGAGATATAATGTCTGCAAAGTGCGATAAAGACTTTGTAGGATATTGTCCATTTAGAGAAGGATCGACCATCCTCGATAATGCAGCAATGTCATGAAGCTGGGTTGTGGCCCATCTAACCAGGAATTGCT
>V300016263_L3_WHPEAkcfEAAARAA-541_1_paired_trimmed_paired_merged_contig_43610
AAGCACCAAAAGAGGAACCTGAGGGCGCAAATGGAGCTACGCAGCAGGCGTTAGCTCATGGTGGATTGTTGCCTCGAGCAGTCATATCTCAACAGCACAACCAATTACAACAGGACCAATATGCTCCAGTGCACTTCTACACACCTCCACCCTCCCAGGCGAGAACATGTTATCCTTCGATGGATCCTCAAAGGATGGGTGCCCTCATCCCGTCCCAGGACAGGATCCCCAGTGTGTCTGCAGGGTGGGGCGAGAAGAATGCCAATTTCGATAGGCAGCAGCATTATACATTTCAAACTGCGGCTCCTCCGCAAGGTCAATATCATCAGCAATTTCAAACTACGGCTCCACCACAACCTTACTCGCAGGATCATGATGCAGTGCCTCCGCCACCAACGTTACCGATGGACCAACAGCACCAGCATTCTGCAACACCATCTGAGTCTGGTTCAACTGTTGAAACCTAAATCGTTTTGTTCTGTGAACTTGTTAGTTAGACTTGAGCTGGCGTTGCATTCTGAATTCAGTAAAATAATCTGCCTTCTGTGTATCTTTCTTAATGCGTGACTTTGTGATATCCCAAATCTTGATGCAATTGTTGGTTGAATATTACAGCTATGAGCTACCAAATATACCTTAACAGAATGTTGATATTTAGT
>V300016263_L3_WHPEAkcfEAAARAA-541_1_paired_trimmed_paired_merged_contig_43611
TTAAGAGTTGAATATCGTCTGAAAAGTCCTAGTTTTTCATATTTTCCTCCTCATATACAGAATTTTGAAATCTACTTAACTCGTTCTCTCAACCTGCGCCTTTATCAATTATCAATTGATTCATTTGTGTGGCAAGAAGGGCCTCGTTTACTGATGCATTTGAAGCTTTTTCCTATGTTCATAAGTTCACACTCGAATATATTTAATGTAAGTGAGGTTCAGCGAGTGAGAGGCCTTCTTACATCATGGGAAGTTCCTCTAGTTGATTTCTTTGGACCGTATGAGCTTCTCAACTTCACTCTGCTGGGACCTTATTCAAACATGATTGTTGACCCGCAAAAGACGAGCATTAGCAAGAGAGCTTTAGCAGGCGTTATAATAGGATGCATCGCTGCTGTTTTCATTATATCTGCAATAGTAATGCTTCTGACCACAAGATGTTTCAAACGCCGTTACCCACCTTCACGGAGACATTCATCCTCAAAGATCTCTATGAGAATTGAAGGTGTAAAGGCGTTCACTTTCGAAGAAATGACAGTAGCTACTGGGAATTTCGATACTTCAACGCAAATTGGACAAGGAGGCTATGGGAAAGTTTACAAAGGTATTTTGTCTGATGGCACAGCCGTAGCCATAAAGCGTGCAGAAGAAGGATCCTTACAGGGTGAAAAGGAGTTCTTGACTGAGATAGAACTGCTATCAAGGCTACACCACCGAAACTTAGTCTCTTTGGTGGGATATTGTGATGAAGAGGAGGAGCAGATGCTGGTTTACGAGTTCATGCCTAATGGTAACTTACGCAATTGGCTTTGTGCTAAAGCCAAGGGAAGTCTGGACTTCACTATGAGGTTACGCATTGCATTAGGTTCCGCTAAGGGCATCCTTTATCTTCATACCGAGGCAAATCCTCCAATATTCCACCGGGATATCAAAGCCAGCAACATACTCTTGGACTCCAACCTCGTGGCTAAAGTGGCGGATTTTGGACTCTCGCGACTTGCGCCTCTGCAGGATGATGCAGGGATCGGGCCTGCTTA
>V300016263_L3_WHPEAkcfEAAARAA-541_1_paired_trimmed_paired_merged_contig_43612
CCACTGGTTAGATCACTTCCTGCCAGGCTGGAGGACACGTAGGATCGGTCTCCGGTCATGAAGGACGACGAGGTTGGTGACTGGTCACTGTACGAGGTAGTAGATGGCGAGAATATGGTGTCAGTTGCCGGCATGATTTTGAGTATGTTTTCGATCTCCCTCACCACTTCCAGCATATGAGGCCGCTTGTCTGGCTTTTCGTTACAACATCTGAGGGCCAAATCAAGAAACCTCTCAACACATTTGGATGGATAGGATCCCATTCTGCTGTCTATGATCGAGAACACCAGCCCTGCTTGATAAGCCTGATTTACCTCTCGAACTATGTTTTTGCCGTGTGAAATTGGCTGATCGCCGGTAAGGAGCTCCAGAAACACGATTCCTAGGCTATAGACATCGCTTTTGTCCGTCAACTTATTGGTCAGGAAATACTCTGGATCAACGTAACCCGGCGTTCCTCTCACAACCGTAGATACATAAGCAGGCCCGATCCCTGCATCATCCTGCAGAGGCGCAAGTCGCGAGAGTCCAAAATCCGCCACTTTAGCCACGAGGTTGGAGTCCAAGAGTATGTTGCTGGCTTTGATATCCCGGTGGAATATTGGAGGATTTGCCTCGGTATGGAGATAAAGGATGCCTTTAGCGGAACCTAATGCAATACGTAACCTCATAGTGAAGTCCAGGCTTCCCTTGGCTTTAACCCAAAGCCAGTCGCGTAAGGTACCATTAGGCATAAACTCGTAAACCAGCATCTGCTCCCCTTCTTCATCACAATATCCCACCAAAGAGACCAGGTTTCGGTGATGTACCCTTGATAGCAGTTCTATCTCGGTCAAGAACTCCCTTCCGCCCTGTAAGGATCCTTCTTCTGCACGCTTTACGGCTACAACTGTGTTATCGGACAAAATGCCTTTGTAAACTTTCCCATAGCCTCCTCGTCCAAGTTGCATTGAAGTATCGAAATTCCCAGTAGCGACCTTCATTTCTTTGAAGGTGAACGCCTTTACACCTTCAATTCTCATAGAGATCTTTAAGGATGAATGTCTCCGTGAAGGTGGTGGGTAACGGTGTTTAACATATCTTTTGGTCAGAAGCATGACTACTGCAGGAATAATGACAACAGCAGCAATGCATCCTATTATAACACCTGCTAAAGCTCTCTTGCTAATGCCCGTCTTTTGCTGCTCAACAAACATGTTCGAATAAGGTCCCAGCAGAGTGAAATTGAGAAGCTCATACGGTCCAAAGAAATCAGTTGGAGGAAAATCCCATGATGTAAACCGGCCTCTCAATCGCTGAACCTCAGTTGCATTAAATAAATTCACGTGTGGATTGATGAACATAGGAAAAAACTTCATATGCAGCAGCAAACGAGGCCCGTCTTGCCAGACAAGTGAATCAATTGATAATTGATAAAGGTGCAGCTTGAGAGCGCCAGTTAAGTAGATTTCAAAATTGTGTTTATAAGGAGCAAAATATGAAAAACTCGGACTTTTTAGACGATATGCAACTCTTAAAGGTGATGCACAAAAGCATGGAACTGGGCAA
>V300016263_L3_WHPEAkcfEAAARAA-541_1_paired_trimmed_paired_merged_contig_43613
AATAATCTTCGTGGAAATTAACAACCTTGCATGAGCATTCTTATTACAACTACTTTATTGTCTTGCAAGTATTTTAAAATGTTTTTATTTATACTTTTACAAATGGTAAAAATCCTATCAGGCAATCTCGTAAGGTCTTGGCCTCTCAGTAATTTCAATGGCTGATTCCATCTCTCTTCTAGTTGGCGAACAATCACTGTGACTGAAACCACCATGCTCAGTAGACGGTGTTCCTATCTGTTCCTCGAAAACATTGCGCGATTCAGTGTCGTTTGAGTAGACAGATGGACTTGGCGGGAAGATGGTGTTACCTTTCAGTTCACCCTTCTTAAAAGTAAACGAATTTAAGTCCTTTTTGTCGTAAATTCTTAGCATGACACAAAATTTTCTCCACAATGAGGCTTCTGGATCGAGTTGCGAGAAGATGCCCTTGTGTTCGTACAAGAACATGGCAGCAAATATGAGCAGAGCTAATGTTGAAGCAACACCGGCTATGAGAAAGAGGCCCCAAAAGCTCTCGAGGCTGAGACTGTTGGGAGAGACAACGCTATTAGGGTCTGCACAACTTGACTGATTGTTGAACAACATCTTCTCAATCTCTTTCATTTTGTATCCCTCGGTCACGTTTAGGATTGCCCTTGAAACGTCACGAGCAAGAGGGGAACCAATCGGGAAGACAAAGGCAAAACCATCAGCTTTAAATGTCGGCTCAACCAAGGTGTATTTTGAGCAATACTTTGCAAGAAATAGTTTCATATAGGGTGTCTCGTCGAAAGCTGCCGAGATGCCATGTTTATTACTCCCGTTTTGAAAAAGTTTATGCAACTCTTCAGGGGTATCATAGGTCACAAGTCTGTCATCTGGAAAGCCTAGTTGTTTCAGAATCCCAAAAACGAAAGAACCTGATAGGTAGGCAACAGAGTCCCTATTCTTGAGGAGCAAGTTAACATCAGTAACAGTTGGTTGGAGCTGTTGAACTGTTAACAGAGATGTCAAACTTGCAGTATAACTTTGGGTCAGGATGAGGACCACAAAGCACCAGATTATCACCACGAATCGAGCCGAGTTGCTCACTACTCGCTCCCTGTGTGCGAAAACCATGGTTGAGAACGAGAACCAAAAACTTGTACCGATTTGGTGATGTGGAGGCCCCCGAAAGTCTTCGTTGATCCGATGTTCAAGAACCCAAACAACGAAACCAATGAATATGAAAAAACAACCGCTCGTTACCCAAAGGTCCCATGTCAAAGGCTTCAAGAACACCCAAGCATTCTTGCTTTTGTTGTCTTTGATAGGCACAATCATGGACACACCAGATTCTGTGTACGGCAACGTGAAGTCTACATATAAGGATCTGTTTGCTCTAATGGTGATATCCCCCACTGCCGCGTCATAGTTCTTGAGATACACTTCATTGACCAAGTCATTGTAATTGCCAGCAGCCGAACCATTAGGCCTTGCATAGGGAATAAGCTCATAAGGAACAGCGTAGGGTAGCAATTTTATTACAGATTCGAAGATGCTTATGCAATATCCACCATTGACCGTGGTTGTGTTGGTTCTAGGATCATGTGTGACATTTACAAATTCCGAAAACCCTTGCTTGACCGGGACTAGAATTCGCAGCTTAGTGTCAGGTGTAGGAATCTGCCAACCCTTTGGAGCAGATGTGGTGTCTCCAGGCCATATAATAGATCCAAGACTAGCATTGGAAGTAGAATATTTGCTTGTTTTTTTCAAATTTAAGTTTCTTTGAAGACCATCTCGGGGTGTCCAAAATCCAATCAGTTTTTCCCCACTTCCAATCACATTAACGATCTCAAAAGTTGATGATTGTAATTGGCCATTGAAAAGATTGAAATCTCCTGAAAGGCCTTTAAAATTTGTACCTGATAGTTCTTTGACAAGCTGAGGACCATTTTGTGAGACCCCAAATCTTTC
>V300016263_L3_WHPEAkcfEAAARAA-541_1_paired_trimmed_paired_merged_contig_43614
AGAGCATGCATTAGGGTTTTCATCGCTGAAAATCTGAGGGTTTGGATACGATGAATAATCCGAGTAGTACTTTGTCGGCCAATATTCACTTCGCTTGATATCGACCTTATTATCCTCTCCCTGCTTGTCTTCCTCCCCTTGTTTCGTCTCTCCTTCTTTCTCGGCTTCTTTCTTCTCCTCTTCTTTCTTTTCTTCTTCCTTCTTCTCTTCCTCCTTCACAACAGAAACCTGCTTCCTGGTTTTTTTATACACCTCCTCAGCAAGCTTCGCCGGGTCCACTACGCCTTTTACTACAACCTCATTATTAGCTACGTCTGTTTCCACTGATTCCACTCCTTGGATCTTTCGAATTCGCTTCTGTAGAACTTGAGCGCACGCTTCGCAGTGCATTCGAACTTGCAATACCACTGTAACAACAGCAGGAGGCTCCTCCTTTTTCTCTTCCTTGTCAGCTTCTTTAACCGGTTGGTCCTCCTTCTTCTCCTCTGGTGGTTTAGGCAAAGGTGAAATGAGCTCCACTTTTTTGCCGCTTTTCTTTTGTAATCTTTCGCAGACCTTTATGGGGTCTGCCGCCTTCCCTTTCACCACCACCTTACTCGTCTTGCTGTCTGTCGTTACATCCTCCACTCCTTCAAAACCCTTCAAGGCTCGAGCAACTTTCCTTGCGCAAGCTTCACAATGCATATCAACCTTGAGTACAATCTCCGGAGGCTCTTCT
>V300016263_L3_WHPEAkcfEAAARAA-541_1_paired_trimmed_paired_merged_contig_43615
GGAAAGCTTCCTTTGCAAGTTTCTTCTTTTTGTCTTGCAACTCTAGTATCCTCTCTTCAATGCTGTCTCGAGCAACAATCCTCACAATCTTCACATCTTCCTTCTGCCCAATCCGGTGAACGCGATCCATAGCCTGTTCCTCAACTGCTGGGTTCCACCATGGCTCCAACAAATACACTCTACTTGCAGCTGTAAGGTTTATACCTGTTCCTGAAGCCTTGAGACTTGCAAGCAAAATAGTGGGCGCATCTTGTCCCGTCATCCCAAATTCTTTGATTACTTGTGCCCTTTTCTTTGCATTCATGGACCCATCTAACCGCAAAGTCTTAAAACCAGCTGATTTGAGTGGCTCTTCAAGATATATCAGCATCTTTCGGAACTGGGAAAACACTACTGATTTCGTAAGTGGGTTTTGCTCCCTCGATGCAACAAGAAGTTTTAAGAGAGCATTTACTTTTGAAGACACCGTTGTTTTCGAGGATGCTGTGTTGTCGCTGTCCAAAGCTGTTTGAGGGGCTGAGAACAGATCGGAATGTGATAAAGCATGGCGGCAAAGGGGACAGCAGGGCTTTGTGCGCTGAAGGGTTTTCAGAATACAAGCTTGGCAAAAAATGTGAGCACAACAAGTAATAACAATATCTGTCGGCGGAGAAATGCAAATAGGACAATCAAAATCTTCACCGTCTTGCAGCACCTCAACAATCTTTTTCAGCAGCTCAGGGTTCTTGGACGCATCTTCAATATTGTTCGAAGGGAGAAGTGATTTGAGATCAGAAGGGCACAATGCCACATCAGTACAGATCTGCCGAAGTCGTAAGATGATGCTAAGTACAGTGGAATAGTTGCGCATTACACTATGAGCATCAATGTAACTCCTCACAACACTCTTTGCTTCTCCTTCCATCTGATCATACAGTTCACGTTCTTCACCAGAGAGTTCCACGTAACAAGTCTCTAAAGTTTTAGGAGGTAATCCAATCAGCCCTTTGTCTTTTATTCTTCGCAAAGAAATGGTTTCCATTAGAACCTGCAGCCGTAAGAGCCCTTTTTGGTTGCCATGAGCAAGTGGGCGCTGCACCAAGCTTTGCCAGTAGCTCTTAATTGAAAAAGGCTCAAACCGCAAAAATGCCATCAAAGAAAACAAATCAAATGAGCTATTCTGGATGGGTGTTCCAGTAACCGCCCACCTTCGCTTAGCCTTCAAACTAGTAACAGCTTGACTTTGTTGAGCATTAACATTCTTAATCATGTGTGCCTCATCCAAAATCACCCTCCACCACTCAATCTCTTTAACAGGGGATTCCGTCCAAGAATTTTCAGTAGCCAAAATACTATATGTAGTCAACACCATATCATACTCCTTAAGCTCCTCAGCATTGCTAGTCCGCTCTCCGTAGTACATATACACCTTCAGTCTACCCGGCCTAGTGTGTTCTCCTAGTTGTGTTACCCAAGTCGAAAATACAGAAGGTGGGCACACAACTAATGTTGTCTTGGTACTACAATACCCCAAAGACTTATCATCTACACTTAAACATTTTTCTTCCACATTGCTGCCAGCACTGGCATCCTCAGTTTTGCGTTTTTTCAATGACCCGGTACCTTTTTTACTTGGGGCACCCATCTTACCCTTCTTACCAAAAGAAACAGACAAAGACTCATCCTCACCCATTTTGTTATCATCTAGTACGCTTACATCCGAACTACCATATTTATCAAACGCAATCAAAGACAGCAAAGTTAAAGTCTTACCCAACCCCATATCGTCCGCGAAAATCCCACCTCTTAGAGGCTCCGGTCGCTTATCAGTGTGGTAATTGGTCAAGACATTCAAAAAAGAACCACCTTTCTCTTCCCAAAAGGGAGGCAAGTCACCAGAATTTTCTCTATGCACCAACCATCCCAAGCCTTCTTTCTGGTGAACAAACAGCTCTGATTTGATCACTTGTTTTGGAGGTTCCAATGCTTGTAAGGCACCCTTTCTGCTCGCACTCTCCTCCACCAGCTTGAAAATCTCATCTACACTCTTGGAACCCCTCTCAGCCTTCTTCTCCTTGACAACCACTGACTCGGATAGAGTGAAGGACGCATCGGAATCGGAAATCAGCTGCAACCCAGATTGCAAAATTGCTGATTTCGCAGAGGGAAAGGCTTCAAACCTTGCAAAGATGTGAACTTGGCAAGGAATCTTGAACCTGTTGGGCTTAGAGCGCATATTGGGCACAATGCCTTCGACGGAAATCAAATTCGAGTCGATCAGGGGGGCAAGGACGGCGGCAACGGAGCGTTCGATGTGACCCACCTGACGCGTTTCGGTATTAAGGACTTTGATGGCGTTGGAATCGTAGGGATTGAGGGGTTCGCGGACAAGACCCACCATTTCTCGGCCACTGATGGTGCCTGAATAGTATTGAATTCCGACGATGCTGGCGATGACGAAGCCGAGCATGAAGGTGTCCGAGGAAGAAGAGAGAGACTGCGAGTCTTGGTCCTGGGAAGAAA
>V300016263_L3_WHPEAkcfEAAARAA-541_1_paired_trimmed_paired_merged_contig_43616
TTGATTCCCATCTTCCACCTTCGTTATCTTGCTTCTCTGCCACCTCTCTCCCTTTCTTTCCTTCTTCTTCCTCCTCTCTTGCTTTGCATCTGTTTCTTCTTTCTTTATTCCTTCTGCACTGCTTTTTTTCTGCAGTTTCAGTAATCTCAGATTGCATGGCATTATATATTTTTTGTGTTTTCTGAGTTGTTTGCTGTAATGGGATTTCAGGTTTGATTGTTTTATGATCTGGGTTTGTTTGCTTTTGCTGTAAAAGTTATAAATTTAGTAACTTTATTTGTTGGGTTTGATCTTTGGATTATGATCAGGATACCCTTTGGTTTTATCGCAGTG
>V300016263_L3_WHPEAkcfEAAARAA-541_1_paired_trimmed_paired_merged_contig_43617
AGACCCAGGAAGGATTACAGAAGGCTCTCGGGAAAACTGACCTCACTGTAAGAAATATCGACGCCTTTGTTGAGGCGGCTTCTTCAAGAGATGTGCCTAATAAGGGTACCGTTCCGAACCTGATTGGTGATCCTAAAGTTCCTACTGCATTGGTAAAGAATCCCACACGAACAGTTGTGATTAAACAGTTGACTGATGATATAAGCTCACATCACCTAAAAGAAGCTCTTGACTTCTGTGGAAGTGGCATATCCGGCGTTTTCTTGGGTTCCTCAAGCTCTGTTGCTTATGTGGAATTTGAGACAGAAGAAGCCAAAGAGATGGCAATTACCGCACATACTATACGAGTTCAAGGAAAGCTTCTACCGATCTATAGAATTGATGTGCCAAGAACAACTGTGGTGAGGATTTCAAATTTCGACGAAACAGTATCACTGACACAAATCCAGCATATATGTAAATCCCGCGGGGGGATAAAGCGTGCGAAGGAGAGATCCAAGGGCATTGTGGATGTGCAATTCAAGCTTGCTGAATGGCCTAATATGTGGACCATCCTCAACAGCCTGAACGGACTGAGATTCGAGGGCCACCAGTTGATCGCGCAGCCTGCTCCTGTTTTCCCTCCGGAAGTCCTTCAAGCCCTTTGGAGTCAGCCAGACGAAAGAATTCATGTCCAATCTGTATTACGCAGACTAATCCGCGACGCTGAACTAAATGTTGAAATCACTAACATTGCTACCAAAGTTTATTTTGATTGAGTTATCATTGCAGTCTTACATTCCATAAACTTTGTGACAAGATCAAATTTGGCCACGCAAATTTGACATGTATAAAATTGTTCTAGGTTTAGACCATCATCTTCTTCCTCCTCATCAATACCAGTCTTCAAACCCAAAACCATGAGGATTTATGCTCGCGCGCTTACCACAAGGCTGGGAAACAGACTGGTTCAAGGTTGATTAAATAGAGACTCCCGAGCGATGCAGCAACCAAACATGTATTGGTTGTGCACCGGCAACAGAGAAC
>V300016263_L3_WHPEAkcfEAAARAA-541_1_paired_trimmed_paired_merged_contig_43618
TGGGAAGACTGTTCTTTTCTATCAAGTAAGCGTTGAGATTATTGGATTTTGTTCTTCTAAACATTATATGAATCACTGCTTTGTAGACTCAATAGTTGATCCAATTTTCTAAATCGTTCATTAGAGTGACTAATGTCATACTTAGTCTTTAATATGTAATGCAAACAAAATTTATCTAGACCATATGACTGGTTATTTGCTCTATGTCAATTAGAAACTTGATTGGGTTGGTCCTGTGCTGATGTTGTATCCCTATCTTTTTTTCTGATATAATTTGGAAGTCTATGTCTGTTTGAGATAATTTGTTGTTTAATGCTTGGAAAGTAATATATATAGAAATTCTAAATGCCTTTTATTAATATGTCCATCTTTCCCTGTTTCAAGTTACTTTGGTGATCTATTTATGCCTTAGAAATGTTCATCTAACTTTTATGCCATGAGTTGATGCACATGCCAGCTTCGGGAT
>V300016263_L3_WHPEAkcfEAAARAA-541_1_paired_trimmed_paired_merged_contig_43619
TTTAGAGGCAAACTTATATTTTTTTCATTGGCTTATGAGGAAAAATTAACCTTAGGATCTAGATTCATTCCACCCTATCCCATGCCAATCATAATTTATAACACTAGAACGAGTCTCCCCCACACAAAGTGCAGTGAAGTACACCATAGTCACAAACTGTCCATGCCCCCAATGGAATTAGGTGGTCCTTAAACACAGTACACTGTACATATTACCTT
>V300016263_L3_WHPEAkcfEAAARAA-541_1_paired_trimmed_paired_merged_contig_43620
AACTTCTCCAGCTTCATTCGTCAGCTCAATACATATGGTTTCAGAAAGGTTGATCCGGACCGATGGGAATTCGCAAACGAGGGTTTTCTAGGAGGGCAGAGGCATTTGCTGAAGACCATTAAGAGGAGGAGACATGTCTCGCAGAATATGCAACAAGAAGCCGGAGGAGGAGCTTGTGTTGAATTGGGGCAGTATGGAGTGGAAACCGAGCTTGAAAGACTGAAAAGAGACCGAAACATTTTGATGACGGAGATTGTGAAGTTGAGGCAGCAACAACAAAATTCAAGGGAGCAAGTCATGGCAATGGAGGGCCGGTTGCTGACCACGGAGAAAAAACAGCAGCAGATGATGACTTTCCTTGCTAAAGCACTCAATAATCCATCTTTTCTCCAAAACCTTGCTGAGAAGAATGCCAAGAATAGGGCACTGCACGGTATTGGTAGAAAGCGGAGACTGGCTGCTAGTCCCAGTCTGGAGAGTCTGCAAGAAGCGCCTAGAATCGACGTTGTGGACTACTCTGCAAGCCAGGATCAGGGAGAGTTGGCAACTATGGAACCAGATATTGAGAACTTTTTCTCAACTGCTGCATTGGACAATGAATCAAGCAGTGGTTTCAAAGACCCCAAACCGAGCTTAGTAACCACAAGTACTGGTGGAGGCAACTTGGATTCTGTTGATGAGACCATATGGGAGGAGCTGTGGAGTGATGACCTCATTGGTGGCAACCCGGAGGAGGAAGCTGCTGCGGTGGGCGAGGAATCAGAAGTCGACGTTGAGGTGGAGGATTTGGTTGCAGAGCCTGCAGATTGGGGTGAGGACTTGCAAGACCTTGTTGATCAAATGGGTTATCTAATCCGGCCCAAGCCGTGATGACAGTAACAAAAGTGTCTGATGATGATGAAGTGCAATGTGTGCTGAGTTGGTCCCCTGCAACTCCATTCCTATATCTATATATTGAAGGGAGTGGTGAATGTTGCAAAGGGGCCAACTCAAATGCTGCTGTTTCTTTGTATCCTTTGATGATTGCGTTCAATGAATGCTACTTGTACTTTCTAAATGTGTGCGTCTTTGTATCCACTGGTCTTGATTTCCTGTTTCTTCTTTTGTGCATTGCAGGCGGAGGAGGAGCCGTCGGACACC
>V300016263_L3_WHPEAkcfEAAARAA-541_1_paired_trimmed_paired_merged_contig_43621
GGTGTCCAACGGCTCCTCCTCCGCCTGCAATGCACGAAAGAAGAAACAGGAAATCAAGACCAGTGAATACAAAGACGCACACGTTTAGAAAGTACAAGTAGCATTCATTGAACGCAATCATCAAAGGATACAAAGAAACAGCAGCATTTGAGTTGGCCCCTTTGCAACATTCACCACTCCCTTCAATATATAGATATAGGAATGGAGT
>V300016263_L3_WHPEAkcfEAAARAA-541_1_paired_trimmed_paired_merged_contig_43622
GTTGACAAAAATTTGCTGAGAAGTATCTTGAGATAGAGCAAGGTTGGAAGGTGCATGCTTTGCAGCAGAACCAGGAGAAGTTGTCTGATTAGATGGACCAGGTACATTAAACAGATGTTGCGTTTGACGCTGATTCCTTGAAAATGTAGGACTGGACGTAATTTCTGCAATAGAGTTTCCATGCTTATAAGACGTAGGGCTGCTCGATTGTCCCCCAATACCAAATTTATCATCCCAACGGGATCTCGGTGATGATTCATGTGATTGGGGCAAAGGTTGAGAAGGGGACAGAGTAGACCAGGTCTGATTTTTCTCTCTTAAATTAGAATCCATTTGCATTTGATTTGGATTACTAGCTGGATGGATCATACCCTCAGATAATGGGTTAAATCCAGAACGGCCAAACTGTGCAATAGAACTATTCTCCTTCGACTGATCAACCCTTGTTTGTGCAGTCACACGCATGCCACTAGAATCCTCTGATTTCCGGTCATACGAATTGTCCCTCTGGTAGCAATTTTGCTGCTGCTCATATGTCCCACCTTCCCTCCCATAAGAGTTTTGCATAACATGAGAGCTGTTACTCATTTGATGCTGTTTTTCTCCAATGCCCTCATTGTCCTCCTTGTTACTAGATATAAAATGTTTCCCATGATCAAGCTTATTATTATCTTGGACTTGGTGACTGGTTTCCTGATGGACATTAGTCATGTGTGAATTTTGCAGAGAATGAAAGTTAAAAATATTGGAATTTTCTCTGTTCCTAAGAATACTCTCTGAACCAAAATGTACTTGCTCCAATTGTCCAGTTGATCTGGAAAATGAAGTTACCCTGGAATCACCATCCCTAATCCA
>V300016263_L3_WHPEAkcfEAAARAA-541_1_paired_trimmed_paired_merged_contig_43623
ATTTTGCCTTTTTCGAGTATTTCATCAGAACTAGCTTGCTGCGTAGTGCAAATATAGTTCCCTAAGCAATCTTTCTTGTTTTTCAACTCTTTAGCTGATGTGTGGCTGCAACATGATTTTGTTTAAGATTGCTGCCAAGGTCTTTTTATCAGTATTAGGTTTCTGGCATGCGCGTCAAGCAAGCTTATTCGTTTTTCAACTCATTATACTGATTATGGATTTGTAGTTGATCGAGTTTTATTTCGTCTGCTGCAAAGGGGTTTTCATTTGCATGTCTGGCGTGATAAAATCATGCCCTTTGGATTATGGTGCTTATTCTGATTTTTATCTGTAACTGTGGGTGATATAACATCGTAGGCCTGTGGGTAGTAGAATATGTAGTCTTTACCCTCAAAGATACTGAACACGTCCTAATAGCTCCATCCCTAGGTTTGTGATTTTGTTGCTTGATTACTGAGGTTTATTTTTGGATGTCTTTTGGCATGGATGTCAGAAAAACTTAAATTTGCGGACAAAAGGTTTTATGTTAGAACCAAATTTGTAATTTTTGTGTCTTGTAAAAGTTGAATGCTGTGGGAACCCATCAGTTCGTCATTTTTTGTGTAAGAATGCCGTTTTCTGCTCTTTTATGGTTTTGGGTAGTATTACATTACTGATATGGTTTATGTTTTGAATGGAGTTGAATAAATTATCCACTGGATATGATTTTGACCAGCTTTTCGGTTTATGTTTGTTCTGTAAGCTGCTAATAACTATGCAGATTGAGTGATCTAACCTCTCCTTGGCCATAGCGAGCTTTGACACACTTCTGTGTTTTTGCCCCCCAGGAACACCTTACCACGGTGGCATATATTTCCTTGACATTACGTTTCCGAGTGACTATCCGTTTAAACCTCCAAAGGTTGTATTCACAACTCGAATTTATCATTGCAATGTTGATTCTAACGGCAATCTAAGCCTGGAAATGTTAAAGGATAGTTGGAGTCCAGCTCTAACAATAACCAAGTTGCTACTAGCCATCCGATCCATCTTCACAAGACCTGATCCTTATAATCCCCTTGTCCCCAGCATTGCCCGTTTGTACTTGGAAGATAAAGCTAAATATGATGAGCTTGCTTCTGAGTGGACGCTGCGATTTGCTAAGTGATTTTACCTGGGATCTTCTTATATCGTTGCAAATAGTCAGGAAGGACGTTATGTTATGAACTGAATACTGTGAGCTAGCGTGTTATGTACCCAACGGGTTTGATACCAAGCATGAATGTACCAGCTGAATTTTTTGTGGACCCATCGTTGAATAACCGAAAACCATGCTCAAAGGAAAATGCTTGTAATATATCCTTCATATGAGATCAATATCATATGTAATATATCCCTATTGCTTGATGTGATGCTCCACTAAGTTTACATGGTGCATGCTGCCGGGATTGTAATTTTCTCGTAAGGCCTTAGTATTCACCCGTTTCTCTCTCTTTCTTATGAAGAAGTCATGCAGGAACGTTGAGAAGAAGCAGTTTTAAGTACAAGATTTAAAAAAAGTGGTTCAAAGTTCCAACTTTGATTTGCA
>V300016263_L3_WHPEAkcfEAAARAA-541_1_paired_trimmed_paired_merged_contig_43624
CTGCTCATCAGATATGTATTCAAGTATGGTTGGCTGTATCCCTTCTAACTGATGCAATGTCTGCATCTGGTCAGGCCCTGATTGCAAGTTACTTATCAAAAGGTGAATACAAAATTGTGAAAGAAGTTGCTGACTCCGTGTTAAAGGTATTTTTTTAATTTTTTTTTACTTATTTGTGTTGTAGTTTTGTTATGTTGCATATGTAGTTTCTTGATTTCAAATACGATAAATTTACGTGAATGTTTTTTCAGATAGGATTGTTCACAGGTATTTCCTTGTCTGTAATTTTGGGAGTATCTTTTGGTTCT
>V300016263_L3_WHPEAkcfEAAARAA-541_1_paired_trimmed_paired_merged_contig_43625
CCTCCCTTTCTCACACGACTTGTGTTTTTCGCTTTTGCTTCCTTCCGAACCATGGGAGCAGTCCAAGCTGCAGAAGAAGAAATAATCACAACCCTACATCTGCACGACGTCAAACCAACCTTGCCATCTATTGATAGGTCAACATCATTGACTGATCACGAGCATCATCTAAATCTTGAAGAAGTGGAGGAGATTATAAGGTACAAATTCGAGAACAAGGTGTTGCTGCAGGAGGCTTTCACACATCCTTCCTTCGTCCCCGCCGAGTGCTCCGGTTCATCCTACGAGCGTCTGGAGTACGTCGGAGATGCGGTGCTAAATTTGCTGTTCAGCAGAGAACAATACCTTTTGTACCCCGACTTGGCACCCGGGCCGTTGACGCGGCTCCGGGCAGCCAATGTTGATACGGAGAAGCTTGCGCGTGTGGCGATCAAGCATGGGTTGCACCGGTACCTGCGGCATAGGAAACCGTTGCTTGAAGAACAAATTCGAGAATTTGCACGAGCGATTCATGAGTATCCACTGCATTCCAATGGTCTCATTGATGCTCCAAAGAACCTTGCGGACATTGTTGAGTCCACAATAGGTGCAGTTTTCATGGACTGCAAGTCAATTGACATTGTGTGGAAGGTGTTCAAGAATTTGTTGGAGCCTATAATAGATCCGAAGACGATAAAGAGGCATCCGGTGTCACAACTTCATGAAGTGTGTCAAAAGAACAATCTGAAACTCCGATTTGTCGATTTGTGGGAGGAGAAACACACGGTTGAGGTTTTTATAAACGATC
>V300016263_L3_WHPEAkcfEAAARAA-541_1_paired_trimmed_paired_merged_contig_43626
AGGATCTGGACCGCGGCTTCCAAATGCCCCAGAACTAGTGGTTAAGAATTGCAAAACCCGAAGGAGTGAAGATGCTTATCAATCACCTCCTGAGAAGAAGAGGAAGTTTTCTCCTATTATATGGGACAAAGAAGAGAAGGAAGTGAGAGTCTCATCGAAGAATAGAGTTGTTCCCGTTATTCCTCTGCCCTCCCCTCATCCAGATGTAGCAAGATTACCTGCTATTGCTAAGGTTGAGGATGTTGTTTCTGTTGGAGTTCTTTCCAAGTCTCCGGCTAGAGTGGTGGAGTCTCTGGAAGCGGAGGTTTCCGAAATTTCTGATGTTTCTCAATTTGAGGCACCAGCCGATCTTTCTGCACCACTACATCCTCAGAAGGTTGGGGAAGATGAACAGGTGCAAAAGAACAAGGAAGACAAAGAATTTTTCTATCAACGTGACATCTCATTGTCAAAATGGTCATCCGATAGTGATTCCCCAAGGGATATCTCTGATGACAGCTCGCCTGAAAGTGGGGAGATTCGAATAGAAAGCTCCAGGTTGAGTCGGGCTAGAACTTCTGGCTCTGACAAAGAAGACAGCTTTGAAAAGCCTGGCAGTGGAGACACACTTTATGGAGACGAGTTATGTGATGATGCGCTTATGGATGCTGATAATTATGGTGGGAATGCTGAAGATAGCCGGTTCTACTCTGATTCAGAGGATGATTCTGATCTTTCTCAGATTGAAGAGCCAGAAGTGCCTACACAAAAAAGTATAAACATGCTTCAAGGT
>V300016263_L3_WHPEAkcfEAAARAA-541_1_paired_trimmed_paired_merged_contig_43627
CTTCACTCAATAATATTATTTCCTTATTTTTCTGCACCGAAAAAATTTGCTGGGTTTTGTTAATGCTAAATTTGAGGAAAGTTGAAGACTTTACGTGTTTCACAGGCTATATCTTCCTGTAGTTTATCTGTGTCTGCTTCAAGTTTCGATTTTGTGCCGATTTTTTAGTGTCCGCTACGGTTTGTGTTGTGCTAAATGCATGATTGTGTCTGTTAGAGTGGTTTAAGGGAATGTCCAACTGAATTGGGCAGGTTTTGTTCACTGTGTTAAGGTGTTCCCAAGTGCTAGTTTGTATTGAAAGAGCTCCAAAGTTTCTGATTTTGTGAGCGTTTGAGAGAAGGGTCTATAATCTTTTGCGTTTTGCTTGAAGCCATGGCATCAGTTATAGGCTTTCCGGGTCCTCATTTTTTCGTGTTGAATTCGGAGAATAAGCTTCGGACTCGTGTACTGCAGGTTCAGAGTTTAGGTGGTAAGGATTCACCGGGGTTGTCATCTGAATCTGTTGTTTTGAATGGTGCTTCCGGAATCGAGGAGAGGGAGGAAAGGAGGTCTGTGATTGATAGAGGGAATGGGAGTTTGAGGCTTAAAGTTAAGGAGGAGAAGAGGGTGGAGGATGGTGGTGGTCTTGAAAGTTTGGAACCTTTGTACGATGATGGGTATGGGACTGTCACTGTAAAAGATTATTTTCATGCAAACAAGGAGATGATTAAGCCTGATGGTGGACCTCCCCGGTGGTTTTCTCCCATTGAGTGCGGGCGTCCACTGAAGGATTCTCCGATTCTTTTGTTTTTGCCTGGGCTGGATGGTACTGGATGGGGCCTCATTTTGCACCATAAAGCTCTTGGGAAGGCTTTTGAAGTTCGATGCCTGCATATTCCTGTTAATGATCGAACACCATTTGAAGGGCTGGTGAAATTTGTCGAAGAAACCATAAGGCTTGAGCATGCTTCATCTCCAAACAAGCCAATTTACTTGGTAGGAGATTCCTTTGGAGGATGCCTGTCACTTGCCGTTGCTGCACATAATCCTACCATTGATTTAGTACTGACACTAGTCAATCCAGCTACATCAGTTGAAAGGTCTCCGCTGCAACCTCTGTTCCCAATCTTGGCTGCTATGCCTGATGAATTACATATTGCTGTTCCCTATCTACTTGGCTTTGTTATGGGTGATCCAACAAAAATGGCGGTGGTTAACATAGAAAATAGACTTCCATCGAGTTTAAAGTTAACACAAATGTCTCGCAACCTGACTGATTTGCTACCATATCTCTCTTCTTTGGCTGATATTATACCGAGGGACACTCTTCTTTGGAAGCTGAAGCTGCTCAAGTCAGCTGCTGCTTATGCAAATTCCCGTCTCCATGCTGTTAAAGCTGAAGTGCTAGTGTTGGCTAGTGGCAAAGATAACATGGTTCCAAGTCGAGAGGAAGCAGAACGACTGGCACGTTCATTACAGCATTCACGTTCATTACAGCATTGTACAGTACGACACTTCAATGACAATGGACATACTCTGTTACTAGAAGATGGCGTTAATTTGATGTCAGTTATAAAAGGCACTTACAAATACCGTCGTTCAAGGAAGCATGATTATGTCTCAGATTTTCTTCCTCCTAGTATGCGGGAATTGAAATATACATGTGATGAACAATTCGGATTATTACGCCTATCTACTGCTTCCGTAATGCTCTCAACGTTGGAAGATGGGAAGATTGTGAGAGGTCTTGCTGGAGTTCCAGATAAAGGACCTGTCTTACTTGTTGGTAATCACAATTTATTTGGATTGGAAGTTTATTCTTTAGTTGAAGAATTTTTAAGAGAGAAGAGCATAATGGTTCGTGGAGTAGCACATCCAGCGTTGTTTTGGGGCAAGCACGGGAGCTTGGCCCAATTTGACTATCTCAAACTATTCGGCGCAGTACCTGTTACAGCGAAAAACCTATTCAAATTGCTTGCAA
>V300016263_L3_WHPEAkcfEAAARAA-541_1_paired_trimmed_paired_merged_contig_43628
AAGCCAGCATGCTGATAAGTGTAGCCGGGATATAAGGAAGGCAAGGACAGTGATTTTGCAGAGAATAATTGGGCATCCCAACAAATGAAAGACCCTTTCGGTATGTGTTTCTGATCACTGTTCTCTTCCTGGTGGTCTATTAGTGAAATGTATGCACCCTGCTAAAGCTAATTATTCACCTTGGGTCACATGAATTCGATTTGGCATTCCTTAAAGGCAAATGGTAGAGTCTATATTTTTATTTATTTATTTATATCTTTCGGGTTGAA
>V300016263_L3_WHPEAkcfEAAARAA-541_1_paired_trimmed_paired_merged_contig_43629
AGCTGGAAATCATCTTTATATACCCCGGATCAACTATCAGATTATCATACAGCCAATTGTTTAGGGAAATTAAACACGATTTCTAAGGATTTTACAGATGAATTCTGAGTACAAACTTAGCATTCTTTTTGCTAAATCCTTTCACCATCGGTGGGGGGAAGAATGTTGAGAATTTTTCGACAATGCAAATCACCGCCAAAGCCTCTTGTGTTTCACTAACCATCTGCTAGCTGGAACTTCTCATGAGATAAGCTACAATACATCCCAAC
>V300016263_L3_WHPEAkcfEAAARAA-541_1_paired_trimmed_paired_merged_contig_43630
ATTCGATACTCATAAGTACGGTAGGAAACCCACTCCGCCATGAACACAAATTCATTAATCATATCATCTTCATCTTTCATCATCATCATCAACATCCCTTGTAAAAAGTTAAGTGTGCATTGTGGGAGTTGGCCCCACAAACATGACTATTGCCTCTCACACATTTAAGGATTCTATTCGTCACTTTCTCAACTGTTCTATCGCATCTCCGATAATTCTGAAATCCGAGTTTCAGACCAGAGGCCGAGACAGAAGCAGAAAG
>V300016263_L3_WHPEAkcfEAAARAA-541_1_paired_trimmed_paired_merged_contig_43631
AGCCAACTAGTTGAGGCAGAAGATGAACCTGCTGGTACGTATGCTTTTTGTGTTTTGACGAATTTCTTTTATTTTTTCATTTTGGTACCAGAATTTCTGATGTCGAAACTTGTCCTTATTTTATATTGAGTTTATTCACCTTTTGGTTTATGTAATTGAATGAAATTCTATGTGATGTCGAGAGAATATTTTTAATTGGTATAAAATCGAGTAAAATTTCCAACAAATTTTTGGTCATAATTGTTGTATTTCTGTTTCTAGGAATTGATAGGTGTCTAGACTATCCTTGTGCAGTTCTTCTGGGAATGAATTTAGTTGCTTAAAAAAAAAAAAAAAAAAAATCTAGTAATTTGTCAATTGATGCAACCAGAAAGGAAGAGGCAATTGGGAACAATTTCAAGTAACTAGAAACTTTGTACCTTTCCAAAGGGAATTAGAACAAAAGCCCATTACAGGCAGTAGATATAGCTGTTCTCTTGGTCTTCAGTTTCTGATTGCAGATTCTTAATTTGCTTTGGCACCCGTGAAGACTGGTATATAGATAGACAGATTCAGGATGGACGAATGCGGTTTTGACACACTAACTTATAAGCTGTTGAACATTCTTAATTTGCTTCTAATTAGATTCCCTTCGGGCATGACCCATACTTATTAACTTGTGCAGACATTCTTAGATATGTGCTCTATATAATCTCTACAAAAAAAAAAAAAAAAAAAAAAAAAAAAAAAGAGACCAAAGTGTCTTTTAATTTGTTTTGTGCATGATTGATGGTGCCTACCCCACATAGGGAGATAACATATATATCAAGAATCTAGTCATTTTTCAACAGGGTCCATCTTGAATATAGCTAGCTTCCCTGTTAATTTATATTTTTTAATCAACGATTCAAATTCGCTCGTATGAGTATATATATGTTTAGATTCAGGAATGCTGTTTTGTCACAAATATAACACCTTATTAACCATTGCTTTGAAAATAGTATTTAGGATGTATATACTTTGAGGAAATTGGTATAAAAATTGTTGTGTGTTTCTGTTTCTGGGAGTTGATGGGCATCTAGACTATCTATCCTGGTGTACTTCTGAGAATGAATTTGGTTTCTTAAAAATCTTGTGTAATTTATTGAGTAACCAGTAATATGTCAATTGATGAGATCAGAAAGAAAGAGGCAATAGGGAACAATATCAAGTAACTATTAACTTTTTACTTTTTAAAGGGAATTAGAAGAAAAGCCCATTATAGGCAGTAGATATGTTGTTCTCTTGGTCTTCAGTTTCTGGTTGCATCAATCCTTTGCTGGTGATGTTTTGGGGAGATATTGTTATCCTTGTGTTGTTTTCGAAAATGGATATTTAGTAACTAGTAATTTGTCGATTTTCAGTAACTTGTTCATAAATATGTGCTTTCATCAATTTGCTGCAGCTAGCTTCTCCATTAACTTTATATGTTTCATTAACGATTCAAACTTGCTTTTAAGAGTTTAATGGTATATATGTAGTCAGATTCATGACCCGTACTTAATAACTTGCGCAGACATTCCTAGAAATGTGCTCTATTAAACAGACCAAAGGGTCTTTTTAGTTTGTTTCGTGCATGATTGATGAAGACATATAGCCTAACCCACAGGACGATAACACACACACACACACACATATTTGAATAATATAAAATACGCGTACATATTCGATGGCGACCGACGAAAAAACTCAGAAAGTTGCCTGTAGATGTTCAGTGAGTCTTACTCCTGACAATGCTCCAATTGTGTGATGAGCATTGAACTGAGGCTTCAACACATTATGGCCCTAACTTGGAAAGTCTTTCAAAGAATGAAATCTTCAGTCCCTTTTTCCTAGCGATGTCAGCTCGAACCCAACGTGAACGGTCTCCTGCTTCACCGGTAACTATAACACTAGTATTTTTGTCACCGAAACTAGTCAAGGCCACCAATGTTTCTGGCTCAATAGCAGACGAAGCATCCACCAGAAAAATATGACTAAAATGTCCAGCAGTTAGACCTTTATCATGCAGCCGAAAGCTACTCATGAAAGTGGAGGAGATCACTCTGAATTCACAAAGTTCCTCCGTCGGAGGACAAGAGAAGCAAGTCTCTTCGTAAAGGCATGATGGGAGGATGTCTTCAGGTACCTCTTCTTTCTCGCGGAATGCAGCATTCGCTCGAAACATATCCGACTCAGGAATCCATTTCAACAAGCTTCTCATAAGCTGATCACAACAGCGGTTACTAGGAGCACATATAAGGATCCTATTTCCGTGTGAAGTTTGGCATAACTGGTACACTGCTTCACTAATCACCACTCCAGTTCTCGATAGCCTAAAACCGCTCTTTTCAAACCTGCTCTTTTCAACACAGAGCTGGCCAGCCAAAAGGTAAGGTGGTGAGCCACGAATGCTTAAAATCTGACGAACTGCAGATAATTGATTGAGACCAAGTTTATGATCAGTGCACAGCAGCGCTGGTGCAGTGGGAATGTTCGTACGCAAAACAGACTCAGGAAAGAGGAAGTTCCTAAACAAAGCATCCGATGCATTTTGTACAGCTTGGTGAGCTCTTTTCAAACAGACTCTATTGAATGAGAAGCTGACATCATATTTTCGGGTCGAATAATGATGAACATAAAAGTCATCTTCAAATTCTACTAAAACAACACTGCTCTTGACGACGCGATATATAAAGCCCTGAAATGGCTCGGCATTTGTCCCCGATGGTCGTACATGGACCAAGTCCCTCGACAAAAGGAATGGGGGATTCTCAGGAAAAGAAGCCATATCAAATGCTACAAAGGTTTTCTCTACCCTGTCTGGTTTTTTAAAAACTGCTGCTCTCTGCTTCTCTACCCTGTCTGGTTTTTTAAAAACTGCTGCTCTCTGCAACTCTACAGTGACATTCTCCAAATCGAAATGAGGCCATTTCTCATAGAAGAACTCTTCAGCATATAAGAGAGCAGCGAAATAATCCTTATAAGTCACGGGAGACAGAGGCTGGTTTAGAACTTTCGGCGCAATGTCATTTTTGATCAAATCTTTTATATTGTCAGGAATTGCGAAGATAGGTAATGAACCCTTCTCAACCCGTACATAACTTTTCTTCCCCATCTGATCTAATACATCTGAAGAGGCGTGAGATAGAGCTGGCTTAAACATTGGACGGAGCTTAGTGGAAGATATGGGAGGTCCAGTAGAGGAAGATGGACATGGTTTCGAACCAGATGCCGGAGGTGGGTTAGAGGCGGATGTAGATAGTTTAGGAGAAAACTGAGATGATGCATTGAGAAGAGAAGATTTCTTGGGTTTAAACGAATACGTTGGAGGGTTAGGGGACGATGAAGTAAATGAGGAAGACGAAGACGGTTTGGAAGAAGCTGTTGGTCTACAGGAAGATGAAGGTGGTTTCGGAGAAGAAGTTGGAGGCTTTGGGGATGATGAATTTGGTCTAGATGAAGCCTGAGGTGCCTTAGAGGATGAGACGATATTAGAAGTTCTAGTATAAAACGTAGATGATGACGAAGAAGGTATAGGAGGGCTAGCTGAAGAACTAGAGAAAGATTGCGACAGTTTGAATGAAGATGTTGGGGGGTTGAGGGGTAATTTAGATGAATTATATGAATGAACAAAAGTGGATTGGGGCAGCTTAGTTGAAGATGTTGGGGTTGCAAGGGATGTTGAATACGATTCAAAGGAACAAGATTG
>V300016263_L3_WHPEAkcfEAAARAA-541_1_paired_trimmed_paired_merged_contig_43632
CCAAGGGATGTCTTGAACTTCTGTCGCGAAGTGGGATAAGCATAAAGGGGAAGAAAGCAGTGGTTGTTGGCAGAAGTAACATTGTTGGATTACCAGTTTCATTGCTTCTTTTGAAAGCAGATGCTACTGTTACTGTAGTCCATTCCCACACACCTGATCCAGAGAGTTTCATTCGTGAAGCGGACATTATTATTGCTGCAGCAGGACAGGCAATGATGATCAAGGGTAGTTGGATAAAACCGGGTGCTGCTGTCATTGATGTTGGCACA
>V300016263_L3_WHPEAkcfEAAARAA-541_1_paired_trimmed_paired_merged_contig_43633
AATCAACCTGCAACACCCACGGGCGAGATTGAGTATTTTCATTTTAATGTACCAGCAAGGAAACGATAGTATATTCCAAAATTAGCAGTTTACAGAGAAATATAAATATTGTTTTCAAGGAATTAATATGATTGCAAATGTAATAGCTCCATACATTACAGAGCGAGGTGGGATAAATGATGGAAGACGCACTGAAATTTGAGGTCCATGTCCATAGCATTGATCCATATATGGATATGTTGCACAGATCACATGCTGGTTGAATCCGAACTCAAAATGACCATGATATTTTCCCGGCGATCATCACTAAGAGATTGCTGCCTGGGACTTCTGTCCATCCCCTTTTACCTTGGGTCTGAGATCCTCAAGTCGTGCACTCTCCAAATGGTTCCAGAAAACAAAAAGCACTGTTTCCTTCCACAATAGGTCGACAAACTCTG
>V300016263_L3_WHPEAkcfEAAARAA-541_1_paired_trimmed_paired_merged_contig_43634
AAAGTGTAGTTGCCTTAATGTTGTGTTGGAGGTCAGGTTAACAGATGTCCATATTCATCTCTTTTCTCTAGGTCGCTAAATTACTTAGACGCCTAAACTAGCTCAGCTCAAGTTGCTCGTTGTACTTACTGTGTGTAGGGCATGTATATAACTTGAGAAACTGTGTAAATTTAACCGAGTTGACAATGACCTGAAACTGAAAACAGTTTGATCATAACATGCATCATCGTTTGATACTGTTTCTTGGTTCCTGTTTTGCATGCTCGTAAGTAATGTTTTTGCGCCTCTTCGAAAGGAGGCCTTGAGATTATAGCTGAAGAACAATTGGATTTGTGTTGAAAAACAGTTGGGTTGATTGAAGAACCACTCAAGGTTTTGTTTTCTCGTAGAGATTGAATATGACAAAGGTCCTGAGCTTGATGGCCTTTGACCCTATTTAAAGGTTCTGAGCTTGATACCAGGAAATCTCAGATCTTTCCAAAGCTTATCTTGGTTTCTCTACTTTGTTTGATCCACAATTATAAATAAATATTAAAAGGATAGGATCAAGGGACAAATGTTTTAACAAATATTTTTACATTTTCTTGTAGCTTTTAAGTTTTATGACATCTAGATTAAGGGTGATGTGAAGAGGTTTAAACATTAAATGACTTGGATGATGATGTGGATTATAACTAATAAAGAAAACACTAATTTGAAATAAAAATTAATATCTAATAGGATAAAATTGAAAAAGCCAATAATCAAACTTTGAACCTAGCATAAAAAATAAAAAAATAAGAAAAAAAAAACATGAAAATAACCATCTCCCTCCCTGTAATGCCTTGGATGAATTCTCCTATTTCATTTTATAAAAAATGAACCCTAATAAATAACAAAAAAGAAATGATTTAAAAAAAAAGGCGATACCATGGATAGGATTAATACTCAACAAAAGCGAAACTGTTATAATAATAAAATAAAAAAATTGAAAGCATTCACCAATGAAATCAAGTTGTTTGTTTGATTAGAAAAACTAAAAAAAATAGAAAAATCATTAATGAACCTAAATCGACAAAACTAAAAGGATTTTGCAAAAGCTACATATATGGACAATAATATAGAATTTAGCGTTTTGTTTTGCTTACCTCATGAAGATTCAAGAGACTAATAACTT
>V300016263_L3_WHPEAkcfEAAARAA-541_1_paired_trimmed_paired_merged_contig_43635
CTGGGGGTGGTGGTTCTGATGACTGTAAAGATGTAGATGTTGTGAGTGTTCTTCCCAAATGCTCGACTTCGAATGCTGCCGACTCATTAGGCCCGAAGATGGCTAGTGACCGGCGATTGAAGGATAGCACATTAGTCAATTCAAGAATTAGGAACCAAGAAGACCCTTCATTAGATTATGATAGTGGGCATGATGCAATGGGTGTGTCCTCATCCATATTTGAGTTTCAGAAGGCAGAGCGTGCCCCACAAAGGGTGCCTCTTGCGCCGTTCTCCAAACCAGCACCGTCCAAATGGGATGATGCTCAGAAATGGATAGCAAGCCCAACTTCAAACCGGCCAAAGATGGGGCAGGCTCAAATGCAGGTTGGGCAAGGAGTTGGATCGCGAAAGGCTGGTAGCTTTGGTTATGGGAGTAAACAATTGAGCACAAAGGTTGTTGTTGAAGTTCCAGATCAAAAAGTAGATATTTTTGAAGAACCAGATACGAAGCGAATTGACACAAATCAATCTAAGATGGAAAGTGGAGGGCAGAAGTGTGTAAGTTGGGAGCCTGATCCATACCCCATTGCCGATTCATATGGCAAACCAGTGCTCATGGTTGAGAACTCTGTCGGAGAGTCAGCAATCAATCTTAGCCAGCATGATTCTTCTACAGCGTTTCATGGAACAACAACATTTATTCCTCCTCCTTCAACCGCAAGATCTGTCTCAATGAGAGATATGGGTACAGAGATGACGCCTATTGCTAGCCAGGAACCCTCCAGGACTGGAACTCCAGTGGGGGCAACAACACCGATTCGCAGTCCTACTAATTCAAGGCCATCAACTCCTAGCAGAGCTGCGCAAGCTTCATCTCCAATCAACCAGAATCCTAACAAGGAGTTGTCTGAAAAGGAGTTACAAATGAAAACTAGGAGAGAGATAATGGTTCTTGGGACACAGTTGGGTAAGATGAACATCGCTGCTTGGGCTAGCAA
>V300016263_L3_WHPEAkcfEAAARAA-541_1_paired_trimmed_paired_merged_contig_43636
CCTTCACTGCTCAGCCGCCATGTTGGTATGCTCAAAGTTTCTCATTTTTTTTTTCTCTGTTAGTTTTGTGTGTTTCTGTGTTTGCACACTTTGTGCTTGTGGATTTGCCTCAGTGAGTAATTGCATGTCAAGACAGAGAGCTCTGTGAATTCTTCTGCCTCCTGGGATTCTTCAGTTTTTTGTTTATCTTAATTGGGTCTTAATTATTTTCTCTGGACTTTATGGATTCCCACACTTTTTGTTCTAAAGTTTTGAACTTTATGA
>V300016263_L3_WHPEAkcfEAAARAA-541_1_paired_trimmed_paired_merged_contig_43637
CCAATCCATTCCGATCAAGAGAACCATCAGAAGAAACTCCTTGATCAGTCTCGTCCCCAGCGTCATTGTCAGCAGAAGCCCTCCCATCAAGGTATAATTCACTTCCCAGAGACCTACTTTTTATAAGCCGTCCTGCCTGAGTAACCTTCTTGTCATTTTCTTTGATGAAGCTGCTTTCCATATCACCTGCTTTCCAATCAGCCTCAAGAGAAGATACATGCTTCAAACTGCTGTTAATTTGAGAAACTCCTTCTGTCTGTGATGGGTTTACGCTTGATTTTCCAGGCGAATCCTTCAAAGCTTGATTTGGAGAAGAAGCTTGCAATGT
>V300016263_L3_WHPEAkcfEAAARAA-541_1_paired_trimmed_paired_merged_contig_43638
CATCTTTCTCTATCTCTACTGGAGGAAAGCTTGAAATTGGAGCGTCATTCCCACCAACAATATCCACATCCTCATCAATTGGATCATTGCCTTTGCAGGGTTGCATTGATGAGTTGCTAAATCCCGACTCATTAATAATCTCCATTTCACAAGGTTCAACTTTCTCCTGCCTTTTCTGTTTCTCCAGCAGATGGCCATCCATAAGCTTCCGTAAGGCGAACAAGGTATCATCACTAAGGGCATCAAGGTCAATCTCAATCTCATCCTCGTCGGTTTGCCCTTCACTACTACTATGCTCTTTTAGGAAATTAACAATATTTTCCGGCAATTCTCCCAGCAAATCCTCTAGCTCCTTAGTCAGTCTAACCTTCTCCTCAACAGTCAAGATGCGTTTAGGAGATTCAGGCTTG
>V300016263_L3_WHPEAkcfEAAARAA-541_1_paired_trimmed_paired_merged_contig_43639
CTTCTCTATGTGCCTTGCTTTCTTCCAGAAAACGCTCAAGTCAGTCAAATTGGTTTAGATCTATTCGGCGGGGGTTAAAACGGCAACGCTCTCTTGCTGAAAAGTAGCGAATTTGGTCTCGATTTGAAGAAAATTTGAAGCCCATAAAAGATTGCATCTCCTGCTGCCGATTTGATTTGGGAGATTGGGTTTTTCGAGTTTGTGACTTTTCTTTGAAGCCTGCGAAGACCTCTGTGTTTAAGTTGAACCGGCACTTTAGATCACCAGTGTCCGGACGGAACTGCCCTCGCTTCTCTGTTTTCTTTCCGTTTGTGTCCCT
>V300016263_L3_WHPEAkcfEAAARAA-541_1_paired_trimmed_paired_merged_contig_43640
CTATATTATTGCAAGTATATATATTGGTGTTCCAAGTTGACAACTAGTGCTGGTAGCTTGATTTTCCATTAGTTGTCACAAATGAGCAATTTATTGTTTAAAGTAGAACAGTCTAGTTACTGTAATTCTATATTAGCTACAAGCTTTCGGCTGTTTGATTTATCATGTTAAACAAAAGGTCCTTGCGATTTTCATGTTACATCTTGGCAGCAATTTGCAAGTCAACTGGATAATC
>V300016263_L3_WHPEAkcfEAAARAA-541_1_paired_trimmed_paired_merged_contig_43641
TTCCTAAATTGCAAGAGCAAAGAAGCCTGGGAAAATGAATTGGACAAATTGAAACAATTTCCCAATGAAAATATCCTAAGAGTGTGGAGACCAAGTTATGACAGACTGACAAAAATTGATAAGAATATATTTTTGGATATAGCATGTTTTCATAAAAAGAAGAAGGTGAAAGAGGTAGAAAAAATGTTAGCTATCCATGGAGGCTTTCCAGCAACCCGAATTGGAGCTCTTGTTGATATGTCTCTCATATCAATTGACTCAAAATCGAAAACCATAGAGATGCTAGATTTGGTTGAAAGAATGGGAAGGGCAATTGTACGGGAGGAATGTATTGAAGATTCCAGTAAGCGGAGTAGGATGTTCAACGGTGAGGATGCTTCTCATGTATTGGAATGTAATACGATAACTCCAAATGTTGAAGCCATATTGGTGAATTGGTCAAAGATTGAAGAGCGATCATTGACTTGTGCAAACTTCAAAGTGATGTCTAACCTAA
>V300016263_L3_WHPEAkcfEAAARAA-541_1_paired_trimmed_paired_merged_contig_43642
ATAACGTTGCGAATTTTATTGACACCTATAACTCCCCCGACTTTGTTGGATACAGTTATACAATTCCTCACAACGTCGCTGGGATTAAATGCTGTGATGAAATCGATCCAAATGCCAAGGAAATAGGAGCTATTAGTTGCATGATCAGGAACCCGGCTGATGGGAAATTAAAGGGCTACAATGTGGATTATCTAGGAGCAATTGCAGCCATTGAGGAA
>V300016263_L3_WHPEAkcfEAAARAA-541_1_paired_trimmed_paired_merged_contig_43643
GTGACTATCAAGTCTTTGGGGATTCGACATCATGTTGGCAATTTTGAGTACAATGACTATCCTTGTGAAGAAGCCGCACACGACCTCATTTCAAAGAACTTGTTATCATTAAACAGAAACGTCCGCAATGCCGAAGGAAACAAGTATGATTGCAACCCAAATAAACTCTAAACTGATCAATCGTTTGTACAAAATAATTCACATTACAAGCCAAGTTTCTTCGGCCTCAAGTATGTAGAAGAGCCCTGGTGTGAACCCGGCATTGAGACGACTTGCTGCTGCTGCTGCTTGGATCTCTTTTCCCTCTCCTTCTGCTTGCTTGCTTTCTCTGCCTCTGCTCGAGCCTTTCTCAGATTCTCCATTTCCGCCTGCATCGCTGTCTTTTCCCCCTTTTGTCTCTTCTTGTGCTCCAACATTGAGTTATCCGACTCCTTCACATAATAGAACATGGATCCGAACTCAGCCAACCATTGCGGTTCCACTGCAGTGGCACACTGCATATACTCCTTCCTTGTCAAAACTAGCTCATGATAGACCACGTACTCTGGATTGCAGCCCATGCCATAAAGCGCACTGCTCGGGTGTAAATAGCATGGCATTCCAGTCCGGCAGTTAACATATTCCCCCACACCCTTTAGTCTTGCTGCATTCTGAAAGTACG
>V300016263_L3_WHPEAkcfEAAARAA-541_1_paired_trimmed_paired_merged_contig_43644
AAAGGAGGAAAGACAGAGATCATTCTTGGATAATGGAAGCATCTTATTGGAGGATCTCATTGCTTCTTGTGGTGGAAAAACAAATCCTATTTGTTGTTATTCTGCTGATGAGCTCACGAGGGCAACCAACAACTTTGATCCTTCTTGCATTATGCAAGATTGTTCACCCACCGAAAATAGTCAATTCCCCAGTTCTATACATGTTTATGGTGGTTACAAAATGTTCAGGGGTTTTCTACATGACCGATCAATCATTGTTAAGAAGTTCATGGGGACGGGGGATGAAGCTAAGTCCATGGCCATTCGAGACATTATTATATCAATACAGATGAGCAACCATAAAAATGTTTTGAAACTCTTGGGCTGCTGCTTGGAGTTTTCTGTACCAGCTCTTGTTCATGAGTATGCGATGGAAGGAGTTCTCAATGATCACGGAGGTCTAGGGGGTAATGAAAATTACTCCTCATTACCATGGAAAACTAGACTGCGTATTGCAAAGCAGCTTGCTAACGCACTTACATATCTCCATACT
>V300016263_L3_WHPEAkcfEAAARAA-541_1_paired_trimmed_paired_merged_contig_43645
TGAAAAAAATGTCATCCAAAGTCATAAAGGAGGAAAGACAGAGATCATTCTTGGATAATGGAAGCATCTTATTGGAGGATCTCATTGCTTTTTGTGATGGAAAATCAAATCCTATTTGTTGTTATTCTGCTGATGAGCTCACGAGGGCAACCAACAACTTTGATCCTTCTTGCATTATGCAAGATTGTTCACCCACTGAAAATAGTCAATTCCCCAGTTCTATACATGTTTATGGTGGTTACAAAATGTTCAGGGGCTTTCTGCATGACCGATCAATCATTGTTAAGAAGTTCATGGGGACGGGGGATGAAGCTAAGTCCATGGCCATTCGAGACATTATTATATCAATGCAGATGAGCAACCATAAAAATGTTTTGAAACTCTTGGGCTGCTGCTTGGAGATTTCTGTACCAGCTCTTGTTCATGAGTATGCGATGGAAGGCCATGAGTATGCGATGGAAGGAGTTCTCAATGATCACGGAGGTCTAGGGGGTAATGAAAATTACTCCTCATTACCATGGAAAACTAGACTGCGTATTGCAAAGCAGCTTGCTAATGCACTTACATATCTCCATACTGCCT
>V300016263_L3_WHPEAkcfEAAARAA-541_1_paired_trimmed_paired_merged_contig_43646
ATAATGGGAACCTAGAAGAATAATGGATCTACTAAAAAGCACACAAACACGATGCTATGAATATCTTCTTCCAGTAGTTTTGATCTAAAGGCTCGTCAGGTTTTTGAATTTCCTTTGTCTTCCATATGCAACTTAATTTATCGATTGCATGGCCATGACAGAGTTTTCCAGTCTAGCCTGTGGATTTTAATCAGAATTACTAGACAAAAGACAACAAATGTAATATAAGGCACCTATGAATATCAAATGCCTGTGGATT
>V300016263_L3_WHPEAkcfEAAARAA-541_1_paired_trimmed_paired_merged_contig_43647
AAAGCTGGAAGTACAAGGGAAAAAATATATATCTACATGAGGTCCTGCCGTGACCGGAATTGACCGGAAAATGGCTCGAAAGGGGAAACGAACTGACCATCCGAGTAGGCGGTATTGGCTCTATGCGTGCACGACATGGGACGTGGATGGCGAATAAACTGGCCATCTGCACGTGCCAGATGGGTCGTAAGGACTAGGCGTGTAGACTGCTGCGTCGTAAGGACCTAGATAATAAGTTCTTTCTCATCTTATGTAATCCAACATGCTACAGAAGTTTGTATGGATCAAATAATAGCTCT
>V300016263_L3_WHPEAkcfEAAARAA-541_1_paired_trimmed_paired_merged_contig_43648
GAACTACAATCTAAAATCTGATAATATCTGAATGCTATGTTGTGTTCAAAACAGGCACCTACATTCTTCTTTTCTATATACGTTTAAACATAAAAAATCGAGGAACACAACAACGGAATTATGAGAAAGGAACAGTGGGATATAATCCGAATGAGACCAAGTATCATATTTTGCTAACTACAACAGTTTGTTATATGCACAACAGAATGGTGGCAATGTTGAATCAAAGCATGGCATACACAACAAGAGGATAGAAACAGACAGTGCAAGCGAAAATTCGCAACAACGGAATGAAACAAATGAAATCCCATACAACAGATAGAAAAAGGTGGTTTCTTTTACTTTTCTTCAATCCAGGAGAGACATCGTCTCCTCGAAACACAAGGGGAATCTCGACTTTCAACAAAGCATGAGAAGGAGCCCGTATGAAGGTC
>V300016263_L3_WHPEAkcfEAAARAA-541_1_paired_trimmed_paired_merged_contig_43649
CCATAAAAGCGAAACTTTTTTCGATTGACAAAATCCTTGTATAATCCCTGACACTTTCCGGAACTTTTCAACCTAATTTAGTTATGGATTTGACCAAAAACATGCTCCACAACAGAAGCTTTGTATGCTCAATCACTGATGTCCGGAATTACAGCTTTGAGACAAAAACTTCCAATCCTTTCATAATCTTTTGCATGAAACAATGACTTCCCACATAAATTCTCGAAGCATTTAAGATTTCAGAAGGTTCCATATCCACATAAGGCTCGTAATAAACCTGAACTAAATCTAAAAACTGATGATATCTGCATGCTATGTTGTGATAAGAACAAGCCCTTGTATTCTTCTTTTCTATATACGTCTATAATGCACGTGAAAACCCAGTAACACAAAAATGGAATTATGAGAAAGGAACAGTGGGATATAATCCGAATGAGACCACGTATCCTACTTTGCCAACTAGGACAGTTTGTTATATGCACAACAGAATGGAGGCAATGTTGGATCAAAGCATGGCATACACAACAAGAAGACAGAAACAGAAATTGCAACCGGAAATTCGCAACAACGAAA
>V300016263_L3_WHPEAkcfEAAARAA-541_1_paired_trimmed_paired_merged_contig_43650
GTTTGCATCTATTTAACCATCCAGGAAACAAACTAAAAGTACACTATCAACAACCAGTGTTTTACTACTCTCTTTTCACTATGTCAGCTTCCCGATTTGTCTCTTCATATCTAAGCTTCTGTACACTCTTTTCCAATATCATCTCATTCGGACTGCAAATTCTTTTCGGTTATATCTTCCTCTTGAGTCTGACCGTGGTTAATTACTTGTCCAGCGTCCCCCAAGTTCAATTCTTGCATCTTTTCCTGAGCCTTAGTGTCACAGGGTAAGGCACCATTCTTTACATGGTCTGGTTCCACAACAGAATTCTGTGCCTCTGATTTGTCTTCACTGGAAAGAGTGCCAGTTAAAGTCTCCCCAAAAATCACTTTAGTAACCTTTGTGACTTTATCTACTATTGAAACAGTACCCTCTTCAGCATCTTCATGAATTTGATGAGATGGCACTGATGCAACGCACTGGCTATTGGCATGTTCTAAGGAATTCGGAACGGCATCCTGCTGTTGCCTCCTTTTCTTAACATTTTGCCTAGGCTCAAGTAGTGGATCAAAGCAGCCAGCGGACGAAGATTTGTCCACTCTTCTTTTCCTTCCTCCCTTGAAGACTTGTTCTGAGACTATGGGGTCACAACTTTCAACATCAAATTCCTTAATTTCAGATTCAGAATGCTTTGTTCCATTAGAAAGGTCACCAACAAAGGGC
>V300016263_L3_WHPEAkcfEAAARAA-541_1_paired_trimmed_paired_merged_contig_43651
GCCCTTTGTTGGTGACCTTTCTAATCGAACAAAGGATTCTGAATCTGAAATTAAGGAATTTGATGGTGAAAGTTGTGACCCCATAGTCTCAGAACAAGTCTTCAAGGGAGGAAGGAAAAGAAGAGTGGAACAATCTTTGTCCGCTGGCTGTTTTGATCCACTACTTGAGCCTAGGCAGAATGTTAAGAAAAGGAGGCAACAGCAGGATGCCGTTCCGAATTCCTTAGAACATGCCAATAGCCAGTGCGTTGCATCAGTGCCATCTCATCAAATTCATGAAGATGCTGAAGAGGGTACTGTTTCAATAGTAGATAAAGTCACAAGGGTTACTAAAGTGATTTTTGGGGAGACTTTAACTGGCACTCTTTCCAGTGAAGACAAATCAGAGGCACAGAATTCTGTTGTGGAACCAGACCATGTAAAGAATGGTGTCTTACCCTGTGACACTAAGGCTCAGGAAAAGATGCAAGAATTGAACTTGGGGGATGCTGGACAAGTAATTAACCACGGCCAGACTCAAGAGGAAGATATAACCGAAAAGAATTTGCAGTCCGAATGAGATGATATTGGAAAAGAGTGTACAGAAGCTTAGATATGAAGAGACAAATCAGAAGGCTTACATAGTAAAAAGA
>V300016263_L3_WHPEAkcfEAAARAA-541_1_paired_trimmed_paired_merged_contig_43652
TTGCTTGCGTATGCCATTACTTTTAGTTTTGGTTTGGTTAAAACGTTACGGACATTCCCATCATCTGATTTAATTTACAGTTCCTAACCTCAACTCACGACTAAAACTGGAATTGCCAAGAAAAACTCGAAATATATTGCAAACCAGATTCTGTATGCAAGCAAAAACATATTCAATTATCAACGAATGAGGACTCTGCAAGATCATTAGCGCGCACAAGCGCAGCAGCCACTTGCACTCCCTCTGCTCATCAGCTGGA
>V300016263_L3_WHPEAkcfEAAARAA-541_1_paired_trimmed_paired_merged_contig_43653
AGCTTCCACTAGTATTTGATAACGAATCAGAGGACTAACAGCAACACTAGAGTTTTAACAACTTCATCGAGGAAATGGAGTAATGGAGCATCAGCTCATGGACAACCAATAGTTAGAGATATATCTTTCACAGGAAACAAAAAATGGCTGTTGGAAAATGTAAATTTATGGGCTTTCACGGTTTCACCTTCTATTGCCTCGAACAAAATCTTGGATTCAGCTGCAGTGAGGGG
>V300016263_L3_WHPEAkcfEAAARAA-541_1_paired_trimmed_paired_merged_contig_43654
TCTTGGATTCAGCTGCAGTGAGGGGTCCTTCAGGGTTTCCTGCTTCAACCCCCCGGGCACATGGATGAGATGTTCACCTATCAAACTTTCCACAAAAATTCACCAACTCATGCTGCATAGCCCCAAAATTTATAAGTCAGCAACTTCTATCTGCATATATCACAAATTAGCCCCTTTTCGCTTCTTCCGTGACAGGACTAGAATTCGCTGCTGTATCTATATGCCAGTATTATTCTCAACATTCTCTGCTACATCGCCTTGCTGGCACTTTTTGTCAATCTCCATCATATCTTCCTCTTTAATGTCATTTATTACTTTAAGAAGCTCCAACGGAGTAGCTGCTGGATCCAGCTCCCGACAACCCT
>V300016263_L3_WHPEAkcfEAAARAA-541_1_paired_trimmed_paired_merged_contig_43655
GCCATTCCTTGTTCTTCTTCGTTACAGAACTGTGAACCTCATTGACGACCCTGAAAATCTGCTGAATGATGGAACCTCTCATGGGTTGGTGCCTATCGCTATGCCAAGCTCGCCGGACACACTCATACGGTCTCGGGCCCGGCCTAGGCATCTCGGAAGAGCAGCAGCAGCAGGAGGGAAACAATCCCAAGGAGGAAGAGAAATTGCGGGTTTTGGTGGGAGGATAGATTAGTCCCGGTACTCTAGAAACCTACATGGACTGGAGTGATGGGTTAGTTGTGCTTTAATCTCTCATTTCTCTCTGGATTGTGCAAATGGGACGAGACAGTTTTTTGCTGGGTAGTACATGGGGAGAGAGGATGGGTAGCTTTCCCACGCTTTTGTCTTCCCCCAATAATTTAGA
>V300016263_L3_WHPEAkcfEAAARAA-541_1_paired_trimmed_paired_merged_contig_43656
ATGCATGACAACACGTGGAAGCACCACACGAGTCACCATCCGCCCAAGCTTTTCATCCATAATTTGTTCTGTAACCTGACTACGCCTTCTTTTCCTTTCATCCCTAAAATGAGCAAATGCATGGGGATCAAAACCAAGAACATGCATAACCTCATGTATGAGAGTAGCAGAAAGCAAAGTTTCTGCTTCAGCTGTCAGATGGCGAGGAGCAACATTTACATGTCCTGCAATTGCACGACCCCATTGATCACGTTCGCAAGCCACTGCCCATGCAAGGGTGTTCCCAGTGGTTGGTCTTGTTGTCACCAGAAGAACCAAGTCTGCTTCAGCAACACCCTCTTCAACATATTCACGTGGCAGTTGTACACCTCCATCCTGGCCACATGCTGAATACCCACTTAACCGCAAGTTCCCCCTCACAGGTTCAACAGCTAAGGCTCTCTTGAACCAGTCTGCAGTCTGCCCTAGAGCCTTGCGAAGGCGTTGCCTTTTGTCCTTCCCAGCTATATCATCCAAGGTGCAGTTATACCAGCAGTCACCAGAAACTGGAGGATC
>V300016263_L3_WHPEAkcfEAAARAA-541_1_paired_trimmed_paired_merged_contig_43657
TTGATGCTGCCAACAACTGTTTTACCAAAAATTGCACTGTGTATTACAGTTCTTACTTTGTTAGTATACCGAAAGCTTATAAAAAATCGATGTCAAGTATCTTGACTAATATGTAGTCTAAACACGCATTCCTACTACGACTAATTAAGTTGGCACTGCATTGTGATAATCTTGCTTCACTGTACTTGGCTGTTATAGTGTTATTTGACAGCATCTGCTTTATTTTGGCCTAGACGACTTTAGTGCAATTGATGCAGATACCAGCAACAAGAGCCAATCT
>V300016263_L3_WHPEAkcfEAAARAA-541_1_paired_trimmed_paired_merged_contig_43658
GCAATGCGATAATGATGAGGGATGGTGGGAATACTTTGCACTCATGTTTAATCAATTCATGCTGCGTACTCAAGGTAGATGACAGAAACCTATTTTATATCCTTTCCTGCTTTCTTCGTCTTCGTGTTTTGTGCTATAAGGGCCATTCTGAATCCCGGTGCACCTTTCCGAAAAATTTCATCTAATGGTCCTCCCATTTGGTGATATTATTTATGATAATAGATTATTTTTTATGCAAAAATTTCTCAGGGTAGGGTCAGTGGAGAGTTTTATCTCCATTTCCCTTGGTTCCAGTGTTTCATAAACTCCCAGTCTGGTTGACATCTCTATGATCTTCGAGTCCTAGTTAAGGCAGTATATATGTATAATCTATGTATGTATGTATATGTAAGTTTACTGTTAAGTTTTTGTGATTGGGATTTTCATTATCAAACTTGTAGCTCCTAGTGAACTAGAAGAAGACTTGCTTCAAATTTGCCCCCATTCTGCCGTTTTCTATAGTATTCATTAATCGATCAATTTCTAATGAAATATTTGTTGTTTTCTTTATTTTATTGTGATGAGCTAACATTTTCTTTTATGAGTCATCAGATTCATCAAAAGAAATTCAGCTTGAGCTCTATGCCCTAGAGTTTTTGTTTCCCTACATCTCTTTGATATATGCTTTGTAAATTTTGATTAGAATACTTATGGTATTGTATATTCCATCAAACTTACTGTAAAGGCCCGTTGATATTTGCAGGTATATTGAGTTCTATGATGCAA
>V300016263_L3_WHPEAkcfEAAARAA-541_1_paired_trimmed_paired_merged_contig_43659
TTTGTTCAGAATGTGTTCAAAAAGGTGTCCAGGCGAGCCAGGAGGGCCGTCCGATCGGTTCTCCCCGTCTCAATTCCCACCAATTTGGTGGGATTTTCTGTTAATGGAGTGCTAATGCTAGCATTCTTATGGGTCTTGAAGGCATTTCTTGAGGTAGTTTGCACCCTTGGAAGTCTAGTGTTCTTAAGCATCTTACTCATCCGTGGGATCTGGACTGGAGTAGCCTATTATCAAGATAACCGCAATCAGAAGTACCAGAATTTTGAAGACGACAACCGTCCATGGACCGGCGCACAGCCTGTAACCTGATACTTACCATTCAGAGAGACCTGCTGAATTATAATTTCACACCAGAATAGGAGTATACAATAAAGTAGGAACACTTGACAAATCAAAGGGATGATGAGAAGATAGCATAAAAATTTGTTTTCCCATAACCATTTGTTCTGGCCTTCAAGGAGTTATACATATGATGCATCTTCCTGCCTGAACAGATTAACAAGATATTCTTGCACTTGTATTATACACAGGTACAACAACGCCTTATCTCACTAAGTGAGGTCAACTGTATGAATCTTAGAATGTCATTGAGCTCCGTTTTGTGTCAAGTCTTTCGTTAGATCCAAGTACTCCAAGT
>V300016263_L3_WHPEAkcfEAAARAA-541_1_paired_trimmed_paired_merged_contig_43660
CAATTCACCCGCCGCCATTCCCGTCGTCGCAACCCTCTCTTCCCCTTTCGAAAACCCGCCTCCGTCCCAAGATGGGCCCAACGGTTCGACCCGGAAGCCCATTAGCCTCTGGCCGGGAATGTACCAGTCGCCTGTGACGAATGCGCTGTGGGAGGCGAGGTCTAAAATTTTCGAGAGGTTTTTTCTGGACCCGCCTAAAGATGCCCCTCCGCAGAGCGAGT
>V300016263_L3_WHPEAkcfEAAARAA-541_1_paired_trimmed_paired_merged_contig_43661
ATTCACCCGCTCCCATTCCCGTCGTTGCCACTCTCTCTTCCCCTTTCGAAAACCCGCCTCCGACCCAAGATGGGCCCAACAGTTCGACCCGGAAGCCTATTAGCCTCTGGCCGGGAATGTACCACTCGCCGGTGACAAATGCGCTGTGGGAAGCCAGGTCGAAGATCTTCGAGAGGTTCTTTCTGGACCCGCGCAAGGACGCGCCGCCGCAGAGCGAGTTGCTGAACAAAACGCCGTCCCAGAGCAGGACGAAGATTCTGTACAATTTTTCGACGGATTATATATTGCGGGAGCAGTACAGGGATCCTTGGAATGAGGTCAGAATTGGGAAATTGTTTGAAGACCTTGATGCTTTAGCTGGAACCATTACAGTAAAGCACTGCTGTGACGATGATGGCACAACAAGGCCACTCTTGCTGGTCACTGCATCGGTGGACAAGATTGTCCTGAAGAAGCCGATTAGTGTTGATGTCGATCTGAAAATAGTTGGTGCTGTCATATGGGTGGGGCGGTCATCTATCGAGATTCAACTAGAAGTTATTCAGTCAACACAAGATGGATCTGACAATGCAGACTCGGTAGCTCTTTCAGCAAACTTCATGTTTGTGGCCCGTGATTCTAAGACTGGGAAAGCTGCTGCAGTTAATCGGATATCACCAGAAACTGAAAGAGAAATATTGCTTTTCGAGGAAGCAGAAGCCAGAAATAATCTGAGGAAAAGAACAAGAGGAGGAGGAGACAGAAGGGAGCTTGAGAATGGAGAAGTAAATAGACTTGAAACTCTGTTGGCTGAGGGAAGGATCTTCTGTGATATGCCTGCCTTGGCAGACAGAGATAGCATTCTTC
>V300016263_L3_WHPEAkcfEAAARAA-541_1_paired_trimmed_paired_merged_contig_43662
AAGCGTCTAGTCGTTTTCATCACGCTTGCTTACCCATGAATAATAAAGACGCATGTTAATAATTCAATCTTTATAGTTTACAAAATATAATTTAATAGTCTCCCTGCTATTAGCCCTTGCAAACTCCTTGTCGTTCCCACAATCCCGGAAAATCTGAAAGTTCCCAGCTTTACATGATTCGGAGCTCAAAATTCAATCAACTCAAGTTGAAAACTTGAAGCAATCAAATTCCCAGAATCCCCAAATTCCATGGCCTTGAATTCCTCTCTTCCATATCCCAATTCACCCGCCGCCATTCCCGTCCTCGCCACCCTCTCTTCCCCTTTCGAAAACCCGCCTCCGTCCCAAGATGGGCCCAACGGTTCGACCCGGAAGCCCATTAGCCTCTGGCCGGGAATGTACCAGTCGCCTGTGACGAATGCGCTGTGGGAGGCGGGGTCTAAAATTTTCGAGAGGTTTTTTCTGGACCCGCCGAAAGATGCCCCTCCGCAGAGCGAGT
>V300016263_L3_WHPEAkcfEAAARAA-541_1_paired_trimmed_paired_merged_contig_43663
TCTGTTGCTGACTGAATAACTTCTAGTTGAATCTCAATAGATGACCGTCCAACCCATATGACAGCACCCACTATTTTCAGATCAATATCAACACTAATCGGCTTCTTCAGAACAATCTTGTCAACAGATGCCGTGACCAATAACAGTGGCCTTGTTGTGCTATCGTCGTCACAACAGTGCTTTACAGAAATGGTTCCAGCTAAAGCATCAAGGTCTTCAAGCAACTTCCCAATTCGGACCTCGTTCCAAGGATCCCTGTACTGCTCCCGCAATATATAATCCGTCGAGAAATTGTACAGAATCGAAGTCCTGCTCTGCGACGGCGCTTTGTTCAGCAACTCGCTCTGCGGAGGGGCATCTTT
>V300016263_L3_WHPEAkcfEAAARAA-541_1_paired_trimmed_paired_merged_contig_43665
CATCAATGTCGTCCTTACCTGTTTTTTGCTTGAGTATCTCTATGAGAGTAGAGAGTGGTAGAGACTTGCCTTTGACATAGACCCTGTCCCCATCTTCAGTTTCGATCTCTCTGTCTTCCGTCTCTTCTTCTTCTTCTTCTTCTTCATTATGTCGACCGCGGCGCAATGCAGATGGCATGTGGATCCCACGAGACTCCAGTGCATCTCCCGCCCTGGCCTTGAGAAAGTTCTTGAATCCACC
>V300016263_L3_WHPEAkcfEAAARAA-541_1_paired_trimmed_paired_merged_contig_43666
CATCAATGTCGTCCTTACCTGTTTTCTGCTTGAGTATCTCTATGAGAGTAGAGAGTGGTAGAGACTTGCCTTTGACATAGACCCTGTCCCCATCTTCAGTTTCGATCTCTCTGTCTTCCGTCTCTTCTTCTTCTTCTTCATTATGTCGACCGCGGCGCAATGCAGATGGCATGTGGATCCCACGAGACTCCAGTGCATCTCCCGCCCTGTCCTTGAGAAAGTTCTTGAATCCACC
>V300016263_L3_WHPEAkcfEAAARAA-541_1_paired_trimmed_paired_merged_contig_43667
TGGCCATCCAAGCCCTTCTGGGTATCCTTGTCATGCCCAAGAATCGGCAGGTCATGTGTTTGATATTGTTGAAAGTTCAAGAGCAAAAGCCCGCAAAATGGTTGATGCAGCTATGCAGGCAATTTCATCATTGAGGAAGGAAGATAAACTTGATAGGATGGAGGAGATTATAGACTTTGTTAGTAATCGGCTCTCTGATGACGCTGGCATGCTGGGACCTTCTACTACCCCTGCAGATCCAGTTCGGGTTTCTGAGGATCAGCCAACTGCCTGTACATCAAAACCAATGGAAACGAGTTGTTCAGCTGATCCCAAGTTAAATAGCGTATCGAAGCGAAATGAAGAAAAAGCCCTTACAGACCTTATTATAAATTGTGTTGCAGCGTTTTTGATGATTCAGACATGTACAGCGCGACAGTTTCCACCGTCCGAAGTCGCCCAGGTATTAGACGAAGCCGTGACTAGTTTGCAGCCACTTTGTCCGCAGAACCTTTCGGTTTACGGAGAAATACAGAAGTGCATGGGCATTATTAGGAACCAGATACTGGCGTTAGTGCCTACATAGTTCCCCTTCACAC
>V300016263_L3_WHPEAkcfEAAARAA-541_1_paired_trimmed_paired_merged_contig_43668
ACAATGCCAAAAGCTAAATAAAATGCAGAGATTTTGTTCAACATTTATATCATTATATACATACAAAAATGCTCCAAGATACACCTCTACGCACATTTGATTCTGGCGATGGTTGAGAGGGGGATATATAGAAGGGCCAAAAAAGATCCACAAAATATGCAGAGCACGTACGTTTAGGGTGTGAAGGGGAACTATGTAGGCACCAACGCCAGTATCTGGTTCCTAATAATGCCCATGCACTTCTGTATTTCTCCGTAAACCGAAAGGTTCTGCGGACAAAGTGGCTGCAAACTAGTCACGGCTTCGTCTAATACCTGGGCGACTTCAGACGGTGGAAACTGTCGCGCTGTACATGTCTGAATCATCAAAAACGCTGCAACACAATTTATAATAAGGTCTGTAAGGGCTTTTTCTTCATTTCGCTTCGATACGCTATTTGACTTGGGATCAGCTGAACAACTCGT
>V300016263_L3_WHPEAkcfEAAARAA-541_1_paired_trimmed_paired_merged_contig_43669
GAAACGATTGTGCAAAACTACCAGTCTGTTTCCTGACATGCGAAGGATCAACGTCATAGAATATCGGCAAAACTAATTGCCCCAGCGTTGTTTTACACTCCATGATCTTAACCAGCTCCTCGAGGCACCAGCTGGAGTCCGCGTACCGGCTCGAGAAGACGATGAGAGAGATCTTAGAACCTTGGATTGCCCGCACCAGGGCGGTAGTTATATTTTCTCCTCTTCTTAGTTCTTCGTCGTCAATAAAGGCGTTGATTCCAGCCCTTGTTAATGCTTCATGGAGGTGGCCCGTGAAGTGTTTACGTGTGTCTTCGCCTCTGAAGCTTATGAACACATCGTAGAGCGAACCCTTCGATGAGGAGGACAAGGAGGTGGAGGATG
>V300016263_L3_WHPEAkcfEAAARAA-541_1_paired_trimmed_paired_merged_contig_43670
TACTCCGGATCCAAGTATCCCGCCGTCCCTCTTACTTCAAGAGAAGCACAACTGTCACCTTCTTGAGGAGCGTATTTTGAAAAACCGAAGTCCGCCACCTTGGCAGTCATGCTATGGTCCAGAAGTATGTTACTTGATTTCACATCCCTATGTATAATGCAGCGACCAGCAAAATTGTGAAGATGCGTCAAACCTCGAGCAGCACCAAGAGCAATTGAGAGTCTGGTCGGCCAGTCCAGAATTTTTCTTTTTGCTGCTTCCCCATAGAGACGATCCTGTAATGAGCCATTGGACATAAATGGATAAACCAGAATTTCTTGGTCATTTTCGCAACAATAACCGAGAAGGGGCACAAGATTCTCATGGCGAATTGCTGACAGAAGATTTAGCTCGTTCTCAAATTCCCGAGTTCCTTGGGTTGATGTCGCTGACCGGACCTTCACTGCCACTTCCTGACCATCAATTAAAGTGCCACGGTAAACAGACCCAAAACCT
>V300016263_L3_WHPEAkcfEAAARAA-541_1_paired_trimmed_paired_merged_contig_43671
AAGACTTGGAAACAACTTTTAATTGTCCTAATTCTCTCAGGGTAAGCTTTTCAAGAAGTGACAACAATGGGGCCTTCAACTTCAGTAGCGTCGGGCGGCATTGAAAAGGGTTATTAACTACTACGCCATCATCTCCATCATCTTCTTGGAGGTCTCGGTTTCGCATCCAAGAGGCGGACTCCATTTTTGGTAGGGATTAGGGGTTTGGTTTGGTAATTTTGGCAAGAAATTTTGGCAAATTACAAGAAAGGGATATGGTGATCCTGATGCAGGATATAACTGCTCGCAAAAGCGTCTCAAAGTCGCACTGATATTTGTGGGTAATTATTAGATGATACAGTACCACGTGGCACTGACAGTTCACAACTTCGACTTCCAGCTCATTTGCCCGTTCGTCCTGCTTGAATTGGGTCCAGAGGGAGTTCCGATCTGAGTTATGCCGTCCTGGATCTCTTATGGAATTGGTTCTGAAGCATATTCGAACGGAACCCATCTTCTCCAAAAGATCCTTCAATTGCAGCAGGGAACCATCAAACTGATTCATCTCCGATTGTTTGAAACCAGAAACCATCTTCTTCGCCCATTGTTGATCAAGTTTGCTTCTTCTTTTAAAGATTAAAAACTAAATTAAATTAAAAAAAAAAAAACCAAAAATTAAGGATCGAAATGTTACGAACGCGATTCCGTGAAACATGGACAAAAAAGAGGAAACCCCAATGTGCCTAGCGTGTTCAGTGATCAAAGAAGATGCATTTTTCAATTTCTGAAAAAACAAAACCCTAAAAACAGAGGACGTGAGACTACTGAAAGAGAGCGAAAAGCCACCATTGCTGATGAAATGAAGAAATCGCACACCTTTGAGTTGGAATTTCTCAGCTTTGAACTTGAAATCGACTCCCACGGAGGAAGGAGGGCGCAAAGCTTGACGCTTGGTTCTTCTTCTGGAAGCCAAAGATGTGAACTTTGCCACTTATCATGCATTTGTTGATGGGCCAGCTGCCAGTGCCACACTTATCATGCATTTGTTGATGGGTACTACCAGCTGTCAGTGCCACCTGATAACACTGCTATCTAATAATTTCTCCTAATATAAAAAAGAGAGACGCCGCTGCTCTCAATGCTCCAAGTGCTGCTGGCTCCAAAAGTAGTTTGTCTCTCAGAACTTTGTAAGAGCAAGTCCACCCTTCTAAAGCCACCGTAAATCGCCAGTTTACATCATTTTGCTTGCCTAAAAAATGCAAACGAAAAAAGAAAAAAAAAATAGAAAGTATAAAATTCAAATGACCCTTATGAACAAAATCCAGAAAGGTAGTTCCTGAAGTTCATAGTTCCTTGTATTCCATAAATGCAATAAAAAAAAAGTCAGTGTCTCCATTTTCCAAACAACGAAGCAAGCAAGCAACATTTCGAAAACCCTAATTCGAACCCAATTTAGAAGTATAACCAAGTAAACCACTTAATCAACAAAACCCACTACTTTTCTCAAAAACCCAACTAATTCAAAGGATACCCAGATGATAAATCCCAGTAAAATTCCAAATTTGAAAACCAGGAGAAATACTCAAAAATATTTGCCTCTTTTGCATTCATAGTTGAGAAACAATGGAAGAAACAAAAATCATAACTATACGCAACACCAAATATCTCTCTTCAAATCCTCTCAACTTTCTCTTCGCCAATGATCCACCTCGTCAACCAGC
>V300016263_L3_WHPEAkcfEAAARAA-541_1_paired_trimmed_paired_merged_contig_43672
TCAGAGATCAATTTAGGAAGATTTTGGCATTAGGGGGAGGAAGATCAGGTACACTAATGAAGTACATCCAGTGTGACTAAATATGATTGTATCACTAAGGTTGATGGTGTGACATCCGCTTAGTTGGTTCAGGGCTAAGAGTAACGCTTTCTACTTCAAGAAAACCTCTCAATTTGAAATATCAAACATTGTCGTTTCTTGTGTTCTCTTATAAATAATGAATGCATAAACGCCTGTGTTGCGCGTGTGTGTGTTGTTGTATGGCTCCACTTATGTGGTTTTTGTGTTGATGGCAACCTCGATGCTTGTAGGAGAGAGCTCCGGAGGCATCCAT
>V300016263_L3_WHPEAkcfEAAARAA-541_1_paired_trimmed_paired_merged_contig_43673
CACTTCAAGGCTCCATAAGACTTAACAGCCATCTCCATTCCTTCCCCAACACATACTACTTCAGCTATGCCACTAAGCGTACCAAGAAGGTGTTGGGTGTCACAGTTCCTTCAAGTATATTCGGAATTCATCCATTGCTTTTTATTAGAGTGTTGCAGATGAGCCAATGGCGTCACCCTCCAGATGTCTCTCCCCCATACAAAGGCTACAGGGATGAGGATTGGCAGGACAATGATGGCGCTTTGAATACCATCTCCATGACACGCCCTCTTCTTCCCATTGAACATCCAAGCCAGTTTGTAAAGGATGAATCAGATTGTCATCCCTTGCAACCGGGCATCTGGTACTACAAGATTGTGGAAGCTGATCACATATTCTTCATTGTGAATCGGGAGAGAGCCGGAGTTCAGTTTGATCTGATATACGACAGCATTTTTGAACGCTGCAGAAAGCATGTATTTAGAAAAACTCCTCAGACTTTACCGA
>V300016263_L3_WHPEAkcfEAAARAA-541_1_paired_trimmed_paired_merged_contig_43674
GAAGTGACAAAAGCATCTCTATGGGTCTTCATGGACATTACAGCAGTAACATGAATGGCCTGACGAAAGCCTTCCAGACACAGTGAAATAACTACTTCGTCATCACTTTGATCAAGTGGAACACTGAAGGCAGCCAACATAGGGGCCCAGCATACCTCAACCATGAATCTAAGAATTATCACATCTGTTGCAGCATAATAAACTGACTCAGATTTGCGAGCTTTTTCTTTAAATTGTTCTTGCATATGCTTGATAAGATCATCACTGGTTTCCAATTGATTTCCTTCCCCCCGTTTACGGATCACAATATTCAAGATACTGTCCAAGCCCAAAAGCCGATTTGGGTTCACCGACTGTATTTGAG
>V300016263_L3_WHPEAkcfEAAARAA-541_1_paired_trimmed_paired_merged_contig_43675
CAAGTCGAGTACAAACTCTTAATCTCTATATGTAACAAAACCCACTCCTTTCTCTATAAAAATCCAACCCAATCTCTCTCTCTCTCTCTCTCTCTGCGTTTCCCATGGCTGACTCCGGCTCCTTCTTCCCAGGCCAGCCTCCTCCTCCAAAAGCAACTCAAAGATCTCTGCAAAAACCCGGTTGATGGATTCTCGGCCGGTTTGGTGAACGAAGACAACATCTTCGAATGGAGTGTCACGATTATTGGCCCACCCGACACTCTCTATGAGGGCGGTTTCTTTAATGCCATCATGAGTTTCCCCGAGGATTATCCGTGCAACCCTCCTGTCGTGAGATTTACCTCAGAGATGTGGCACCCCAATGTTTATGCCGATGGAAAGGTTTGTA
>V300016263_L3_WHPEAkcfEAAARAA-541_1_paired_trimmed_paired_merged_contig_43676
GATCTCTGCAAACACCCAGTTGATGGATTCTCGGCCGGTTTGGTGAACGAAGACAACATCTTCGAATGGAACGTCACGATTATTGGCCCACCCGACACTCTCTATGAGGGCGGTTTCTTTAATGCCATCATGAGTTTCCCCGAGGATTATCCGTGCAACCCTCCTATAGTGAGATTTACCTCAGAGATGTGGCACCCCAATGTTTACTCGGATGGAAAGGTTTGTGTTTCAATTCTTCATCCCCCTGGTGACGATCCAAATGGCTACGAGCTTGCAACTGAGCGCTGGAA
>V300016263_L3_WHPEAkcfEAAARAA-541_1_paired_trimmed_paired_merged_contig_43677
TGGTCCTTGAGATTTAAAATCGATAGAATTAGTCATTGAGATTGTCCAACGTCGACCATTTTGGTCTTTCTATGAAAAATATTAGTTTGATTGAAGAAACCACCTATTCAAGTAGAATGGTTGACAAAAATACCCTCAATTTAATATAAATTTTTCAAGGAATGATCAAAATGATTGACAGTAAACAACCTCAGGACCATTTTTATCAATATTAAATCCTCAGGGCTCAAAGTAAAGAATTATACCAATTTCAGTGACCGTTTTGGCTAAAAAAATAACCTTCTAAATTATTCTAATTTACAGAAGAAGGATTCGAACTCAAGTCCTGGCCAGTTGACCTAACTTATATATGCTTCTGGGCAAAGCTGTTAAATGGAACGAGTAAATTATCTAGAGAAAATGCATCTAATCAGTGTGGTTTTGTTCAAAATGGTGCCAGAACGTACCAGGAAAAAGAAACTATGAAATTTCTGATCATCTTTGCCCTACGGAAGATATTAACAATGGTAACGGATGGAATTAATCGGCACACTCGAGCGATGACCCGATGGTTGAGATTACTGACGATCAAACTCTGGCTTTAGAACCCAAACTGCTCCGTTTTGGTTTTTCTCCAGTTTGGCTATTTCCTTCAACAGATTCTTAAACAAGGGAAGATC
>V300016263_L3_WHPEAkcfEAAARAA-541_1_paired_trimmed_paired_merged_contig_43678
AGTAACTCCAATCTCTACCGTAGGCGCCAAAGAAGAATGAGAACAAGCCCTAAAAAAAAGCAAAAAGGAACAGGCCGAGATTACACGACAACGTCAAACATCACATCAGTAGCAATACAAGCACATAGACAATACAACCTAACATTAGTTCACTGCACAATCCACTATGGTGTAGTGTCATATTCGGCAACTAATCCAACCTAAAACTCATCTCTAACGATAAGATGCTATGCCCGGGAACAGATTTGACAGTAGCTTGCCCAGAATCATTAAGTGTCTGCCTGCTGCTGTTGCGCTTCTTGTTGCTGTTGCTGCGGCTGTTGAGGTTGAGACTGAACCCACGGCATGAAGGCCACAGGTGGTCTAGGCTGTTGAGCAGCATACAGTGCTGGTTGATCAACTGGCTTCCCCATGATCATCCCAGGAGCTCCCACTGGAT
>V300016263_L3_WHPEAkcfEAAARAA-541_1_paired_trimmed_paired_merged_contig_43679
AAAATATTTAATCATTTTATTATCGTATTATGTATTAATATCCTGTAATAACACCAGGGGTCAATTACCAAACTTTCTCCTATGATATTTTTGCGTGGTTGAAATTCACCCACGTGTAGCCCTCTCACTGGTCAACACCAGATTTTCCCTCTCACTGGATAGATAACATCAGCACTCGCCTTTGTGCCTCTGAGAACACACCTACAATTCTACTCGCTTCTCTCTAACAGAAGCTACACGCATTCGCTAACAAAGTTACTCCCTCCGACGTCGTTTTGAGGATATACATGGGCCTCCAAGACCGGTGGACTGCCGCAGCTGTCGGCTTAGTCGACAAGCCCTGCGACTCCTGCAAGACCTCGGCGGCGGCCTTGTTCTGCCGAGCCCACTTGGCCTTTCTCTGCCTGGCCTGCGACTCCAGGATCCACCCCGCCAACAAGCTCACCACACGCCACGAGCGAGTCTGGATGTGCGGGGTCTGCGAGCAGGCCCCAGCCGCCGTCACCTGCAAGGCTGACGCCGCCGCTCTCTGCGTCAGCTGCGACGCCGACATCCACTCGGCTAACCCCCTCGCCCGCCGCCACGAGCGGGTCCCGGTCGAGCCTTTTTACGACTCCGCCGAGTCTATCATCGTCAAGTCAACAACAACTGGTCCGTCATCCGCCGCCGCGGCCCACAACTATCTCGTCCCAAACGGCGACGTTATATTTAACACTAAAGACATTGAAAACGACGCCGCGTCGAGCTGGCTGATCCCCAACCCGAATTTCAACTCGAAGCTCCATATGGATATCGCTCCGGACATCCTAAAGTCCTCCGATGATCTCGTCTTCCCCGAAATGGATTCGCTGCTGGAGTTCGATTACCCTACCTCAATACACAATATTTCGGGTTCAGGTGCGAGTAATGACAGCGTTGTTCCGGTTCAACCCGACCCGATTCCACCGCCATCGTTCAACATGAACTACAACTTTTCGGGTCCCGCCGATCACAACTGCTTCGACCTGGACTTTTGCAGAAGCAAGCTCTCTTCTTCCTTCAGCTATCCGACTCAGTCCCTCAGTCAAAGCGTTTCGTCCTCTTCCTTAGATGCCGGAGTTGTTCCCGATGGAAACTCCGTCTCCGATATACCGTATCTCTTCGGCCGAAACACCAGCCGCAACGGTTCGGAACCGGGAGATATATCCTACTCTTTCGGCCCAAAAGCCAGCAACAAGGTTTCGGAAGCCGGCGTACCGGTCTCGGCAACTCCTGCGAGTCAACCAGCGACTCAGCTCTGCGGACTGGACAGGGAGGCTAGGGTATTGAGATACAGAGAGAAGAGGAAGAACCGCAAGTTCCAGAAAACAATCCGATATGCTTCGCGGAAAGCGTATGCCGAAACTCGTCCGAGGATCAAGGGCCGGTTCGCGAAACGCAACAAAACCGAAACCGAGACCGAGGTGGGGGATCGCATCTATTGCTCGGGGCCGGGCATCTATATTCCGGACCCACAATTCGGCGTCGTTCCGACGTTTTGACAATTGGGGATTATCTATTTTATTTTAGAGTGTGGTATAATGATTGGTCAGCCGTGATTTATCGTTTTCGTTTTTTAACTTTTAAATGTTTTCATCGGTCTTTGTAAGTCTCTTTCATTTAAATTTGATGCAAGTCAGTAAAGTCTCTCTCTCTCTCTCTCTCCGCTTTCGTTTTCACCCGAAGAAAAATTTAATAAAATAAAAATAAAATTATCTGTCAAGGATCTGTTTCTGAATTCCGATTGTTTGGCAAAACCCTCACCGACTTTTTGTTTACATACTTTATTGAGCAGGCCAGGAATTGTTGTAATCTAAAATAATGTCTGGTGGGTAAACCATTTTTTCTTTTAGAAAAAAAAAAAAAAAA
>V300016263_L3_WHPEAkcfEAAARAA-541_1_paired_trimmed_paired_merged_contig_43680
GATCTATACCGCAAAAGAGAAGTATATTCTGCCAACTTGAGGTCGTTTATTTTGGACAATTCCAGTTTGCTATGGTCGTTAAGGCAGAATGACCAAGCTGGAATTGGGTTGGATCATGCTAATAACATGACTGGAAATGTGAATCTAATACCTACATCAAGCCATCAGATGCATCCTGAGCATAGTGGTTTTAACCCAGCAGCGTGTGATTCAGACATCCAATGTGTTAACAGTGCTCACAACACCTCATACAAGCATTTGAGTGGACAAAACATGGGGTCAGAACCATGCAGCGAACCAGATGCTAGTACATCAGAGCCATTGCCTCTTCTAGGCAAAAACGGTGCAGATGGAGTGTCCTCTCCCTCCAATGAACTGAATAATTCAGCAGATAATGATGATGAGAGATATTCATTTGAAAATGAATCTGTTCAACCTAAAGACATGGACCTTGGAGACAAGCAAAAGGACTTAGATCAGGAATCAAATAGAAAAATGTCCATTGATAACTCCCAGGATCCTGTGCTTCTTGAAAGAATGTTGAGGTCTAAACTATTTGCAAAGCTAGGTACAAAAACATTGTCAAAGAATAGTAGTTCTTGTAATGGCACAGAACTTTCAGTGGAAGAAGGGGCTGAAAATGATTTCAGAACGGAAAAAACCAAAGAAATTAAAGGGACTTTTTCTTTCTCTGAAGTGGAAAAGAATCAACAATCTGATGATGAAGGTATGGATGGGCTCGAAAAAAATTCCTCTGAGCCTCCTCTTGAGATTCAAAGAGAGCACTCCGTCGAAAATCTTTCTGCGAACTCTCACTCCAATTTATATTCTGAGGACAGGTTTTACTTCAGAGGTAACATCTTAAGGACTGCTTTTGGGTATATGAAAGTCATATGCCCAAAAAGTTATATAGAACCTCAAGCTAGAAGTCAACAGCGTCCAACTTGTATCAACCCCGAGAATATCCGGTCCAGCAGTGCCATGGTAGAACCACCGGAAGAGACTCTGGTAGAATTATCTGGAAGAGAAGTTGGATCTTATAGCACTGGTCCCGCTGTTGATCCCTTTTGGCCACTCTGCTTGTATGAGCTTCGAGGAAAATGCAACAATGATGACTGTCCATGGCAACATGTTAGGGACTATAACACAACTTTGTATCAAGATCAGCATGGTAACTCTGATAGTACTGATTGTCAGGTTGGATCAACATTGCGTCGAAGAAAGTGTGATGGTTCAACAAAAGCCCCCTTGTATCGCAATGTAATATCTTCACCAACTTATCTAGTTGGCTTAGGTATTCTGAAAACTGATCTGCATTCATATGAATCTGTTCTAGCACGGCGAAATGGACAATTCTGGAAAAAGTGTTTCAGCCATTTCTTGGTGTTGTCAAATTTGTTTCGGAAAGATGTTTCTGCGGATGTACCATTCTTGCATGGAAATGACGGTCACATACAGGCCCCCGTGAGTTTGAACAGACAGTCATCGTTTTTCCAGAATAGCAACGGAGGAGTGGATAAACTCACACAAGCTTTGGGT
>V300016263_L3_WHPEAkcfEAAARAA-541_1_paired_trimmed_paired_merged_contig_43681
CCTTCCCCTCTTCTCTTTCTCCTTCTTCCTTTTTTTCTCCATTGAATCTCAGAGGGAGAAGCATGTCAAAGCCACTGGAGAGATACCAAAAACTCGTCCTCAAAGAGTCATTGCCCAAAATCCACAGGTACCCTTTTGCCTGCAGAGAGCTCAGCTTAATCCTCAGAGGCGCTTACAAGAAATTCCCCAAGAATCTCCAATCTCTCATCTTCCAAGACACTCTCACGGCCTTTCGTCTCCTTCCCGAAATGCAGACGCGCAATGCTGTTTTGGCAGCCCATCTCCTCCTCCAGAGTGCCGAGGCCACGTTGCCGAAGCAAAAGAAGAATCTGGCTGTCGCAGAATACAAGAACGCAATGGTTGCTCATAAGAGGCGCACTAAAGCACGCCAAGAAGAAAAGGTTTCGGGTTCAACCCAGCTGCCACAAGATGTTCTTGTTCACATATTTGGTTTCCTTGATATGCAATCCTTGGCCTCTGTTGGACTAGTCTGCTGGTCGTGGAACATAGCGGCAAGTGATAACCATCTGTGGGAGACACAATACACTACTTTCTTCAGGAATTCTGAGGATGATAAGCTGATTAAGGCTCGGAAAATTAGTGGTCGACAGGTTGAAGATGAAGAAGGGTACACACTATTTTGGAAAGAAGCCTTCAAAAGGGCATATTTAGGCAGCTTGTCGAAGAAATTGAAATCCGGTAGGGGATACTGTAGAGACTGCAACACGATTGTTTGGCTTGACAACATGAAATGTTCAAATGAACATAGGGGACAAAATTCGGAAAACCAGCAAATTAAGCCCGTGTCACCAAATCAGGTGGTTGAGTATCTGTTGGA
>V300016263_L3_WHPEAkcfEAAARAA-541_1_paired_trimmed_paired_merged_contig_43682
AAAGATACCGAGTCATATAAGTTGTTTACTAAACACAAACCTAATTTTGTATGACAAAAGAAGTTCATTTATCGTATAAGTTGTTTACTAAACACATACGATAGGTAAGTTTTTATCGTATCCACATCCCTAATCAAGCATCTCTACACACTGGTATTCAGGTTTAAATGAAAGGTTTCACTGACTCTTGCTAAAGGGTCTTCTGTAGGCCCATAACCTGGAAAATGGCCCTTCATCTGAATCGCTATCACTGTCCGAAGAAGATACCATTGATATAGAATCATCCAACAGATACTCAACCACCTGATTTGGTGACACGGGCTTAATTTGCTGGTTTTCCGAATTTTGTCCCCTATGTTCATTTGAACATTTCATGTTGTCAAGCCAAACAATCGTGTTGCAGTCTCTACAGTATCCCCTACCGGATTTCAATTTCTTCGACGAGCTGCCTAAATATGCCCTTTTGAAGGCTTCCGTCCACATGCACTCCAGTACCCTTCCCAACATCGACATGGGTGCCTCCGGGCTTTCCTTTTCCAGCATCAACGTTGACACCACCCTTTCCTACTACAACAGAGGTGCTCTTATC
>V300016263_L3_WHPEAkcfEAAARAA-541_1_paired_trimmed_paired_merged_contig_43683
AAATTGGAGATGTCACCATCCCTCAATTTTGGGCTCATACAGGCCTTTGGAATTGGCAGGTATAAAACACTAATTTTCTTTAGAAAATTGGCTTTTGTTTGGTAATCTTTTTTTAATCCCAGTTAATTGAATATCCAATTAATAGAAAAATGTATTTGTACCAAATGCCATTTCAATTGAATGGTTGGTGTATTTGTTCCAAACGACATTCGAATTGGATGATTGGTTTATTTGTTCCAAACCCCAATATAATAGTATTTGTATTTCTGCCCATTTATGGATGATTGCTGTAGCTGCTATGATTGTCAGATTGTGTATGTTGGCTATTGCTTAACTGAGCAAATAAAGTCAGCAAAAAAGTAGATGCTATGTTAGTGTATGTCAATGGGGAGTGTAGCTATGAAATATATGATTACATTGATCAAGGATGATGAGTATAACAGAGTCCTAACTGAGCAATGTATGTTAGTGACTCAGTGTAGATGCTAAATACTAATGGGTGAATAATGAATGTTTCGCTGAGTAGCATGTTATTACCAATCTTGGTAGATTTACAAAGCATATGAGAGAATTCGTATGAATTTTGCACTGGTGGCTGAAGAAAAATCAACAAGCTAGATTACTCATTTA
>V300016263_L3_WHPEAkcfEAAARAA-541_1_paired_trimmed_paired_merged_contig_43684
AAAAAAAAGCGTTTCAAGCTTTCTGCTATTACCTTCTCTGTGATTTGGAGTAGGTTATAGCTTTGTATCGAGTATGGGAACCGAGATAGAAAACTAGAAGGTTCTAATTAAAAAACAAAAAAACAAAAAGTAAAGCCGTAAAAGCAAAGAATGTACACAAGATGTTTGTGTTATCAAAAGTATGCGTATCCCTTTTAAACTGGACAAGGTTTTAAATAAAAAGAAATCCCCAAGTAATGCTGGAAAGTGGCAAGAATACACAATGTTTTTGCCTTTAAATGGTGGGGAGAGACTTACTGTTCAATCTGTGCAGCAAACTGAGCAACTTTCTGCTTGCACT
>V300016263_L3_WHPEAkcfEAAARAA-541_1_paired_trimmed_paired_merged_contig_43685
GCAACAATCTTGTATATTAATTCCATTCGAGTTCCTGCCATTGCAGCATATGTCTTTTGCGCATTTTTCAGTTTTCAGGTTCTCATTGGCCTCGTAAAGGTGAAAAAGTTTGATGAGCAGGAGAGGTTGATAACAGGAACTGCTTAAACAATTGTGGAGGGAGATCCAGCGCGCATTGTTTTACAGGTCAACCTTCTGATTCTTGAAGAGAATTAGGATTGATCGTGGGAATACAGACTACACCCCGGTTCTTACAGAAACAATATGATCTGAACTTCCATCTCACAGGTTTGTTTAGAATGGATGTGTAGAAGCTGAACACGGGGGCTTATTCATCCAAATTTTAATAAGAGTTAGATTTGTACCGCTGTTAGTGTTAGGTTAGGTTCGCCTATGTCCCAAAATTACGTTCCTAAATGTGGTTATATTGAAGGCGTGTTGTCATTTTTCGGGTCGATGACTGTATAAGGCCAGCTTGTTGTAGTCCTAACATGGTGTCATTTGTAACAATCTTTTTAGCTTATGAGCCTGACATTGTCTCCCATAAAAAATTGGCCTGGTGGGATCAGGGATGTGCATAATTCTTGTATAATGTTTGTATCGGACAGATTTTGTTTCGAATAAATTAAAGTTGGCCAAAGTGTGAAAAAA
>V300016263_L3_WHPEAkcfEAAARAA-541_1_paired_trimmed_paired_merged_contig_43686
CCAGTTGTATATGAAGAACCCCTACTGACCTCCCCTCTTCCCTCAAGCACCAATTCAGCTCAAAATAAACCAACAATTTTCGTGTCTTTTTTCTCATTGGATAATCCCATTTTTCCAAGAGATGGCTGTAGAAACTATCCCAAACGACATCGTTTACCGGTCCAAACTCCCCGACATCCCCATCCCAAAACACCTCCCTCTCCACTCCTACTGCCTCCACAACAAAAACCACTCGAGCTCTAAGCCCTGTATCATCGACGGCGCCACCGGAGACATATACACCTTCGCCGATGTGGAACTTAACGCGCGCAGAGTGGCGTCAGGGCTCAACAAGCTTGGAATCCAACAAGGCGACGTCATCATGCTCTTGCTCCCCAACTCCCCAGCGTTCGCCTTCGCCGTCCTCGGAGCCTCCTTTCGCGGCGCTATGACAACCGCGGCGAACCCTTTCTTCACACCGGCCGAGATCTTAAAACAGGCCAAGGCCTCAAAAGCTAAACTCATCATCACCTTAGCGTGCTACTACGACAAGGTCAAGGACTTATCCTCATCAAGTGACGATGTTCACGACATTAAGCTAATGTGCGTCGACTCTCCACCTGATCCGAGCTGTTTGCATTTCTCCGAGCTTCTTCAAGCCGATGAAAACGACATGCCGGAGGTTGACATCAGACCAGACGACGTCGTCGCTCTACCCTACTCGTCCGGGACCACAGGCTTGCCTAAGGGGGTGATGCTAACGCACAAGGGTCTTGTGACAAGCGTTGCTCAGCAGGTGGACGGGGAAAATCCCAACTTGTATTATAGCACCGACGACGTCGTCTTATGC
>V300016263_L3_WHPEAkcfEAAARAA-541_1_paired_trimmed_paired_merged_contig_43687
TGCAAATCAACCAAATCCAGCTCCCAGTGCGGTGGTGAACGGTTCAAAGAAAGAGGATACCAAAGCATTTGATTTTATCTCGGACCATATTGCTGCAGCCCGTGATCCAAAGAGGGTAGTTTAAGGCTGTCATCTTGTGCTTCAAGACCAAGGACCACCCTGCAGCACTCCGATAGCAATTACAAAGCAGGTCCATCTCTTAGAACAACAAAGCTAATATTTTGTTGTGAAAAGAATGAAATTTGCATATATTGCTGAGACGTTTCCATGATAAAATCAATTCAAAGGGATAAAAACCAAATCATCTCGGAACCGGGATGAAAAGAGTAAAGAACATATTTGTGCTCGTTTTCGGTATTGGAGATTGAAGAGAATGAATGTTGTGTAGTTAGCTTTGCTAGTTTTACAAGTATGTAATGTAATG
>V300016263_L3_WHPEAkcfEAAARAA-541_1_paired_trimmed_paired_merged_contig_43688
TCCTTTTTTTTATTTATTTTTTATTTTTTTTATTTCCCGATTATACAGAAGACCACCGGAACCTCTTCAAAGTTTGGACCAAAATGAAGCTACCAACGACATCTCCCACCAGAAAAGATGCCAAAACCTTACTCCAACTATGGGAAAAGATGACCTTACATGGAAAATCCTATGTACTAAGATACTTATCGTTGCATGAATTCTCAATACAGCACCGATGTAAATGGAACCTTGTCCCCCTTCCACCAAAAGCTAACCTTGCTGAGGCTTTCATTAGCTAAAAGAGAGAGAGAGAGAGAGAGAGAGAGAGTGAGAGGGAAGTGCCCTCAGGAAGCCACTGACCATCATTTATCAGTCCTAGAACAATTAAGACAAATATAGCAAATGTCTATTATTTGTTTATATGTCTTGAGGACTGTGTGCTCAAAGAACAAGAAACAACGATAGATATCTACAAAGGAAATCGTGAATAGAAAGGATTTCAGAGGAAAGCCAACATCAGACATGATGTCGAGACCAAAACATTCAAATAAAGCTGTCTTTGTTAAAGATAAGTCTCTAATACAAAGTAAAGCCAACATAAGACATGATGTGGAGATCAAGGGGATCACAAACTTTTGGAACAAAAAGTCCTTACTTAAGAATATAGAGACAAAAAACCCCCAACTTCTAGAACCTAGAATGTGTAGACTGCACGACAGTCACTCTCAAGGCCCAACCGCTCCTACCTCTCCAAGTATAATCCAGCCCAGTTCTTAAACCCCGCCAGCACTTAACCTGCCCATTCCTTAAAGCTCTACCCTAACCTAAGCTGTCCATTTTTCAACCCCAACGTCAAATAAGTTGCTCACTCTCTACTTAGGCTAATCATATCTAACCATGCGACTGCAAAAAGTAAGACGACCATTTAAGGTGTCCAACTACCTTTTCTTCTCTACTATGTCTTTTAAAACAAAAAGGAAAAACCAAAAGGAAAAGGTTACTACAATGTTTAATATTACTTGTGCTACTACTTTCATGAACCCAATAAACAATACCTAGGTTGATACTCCAGCACACATATCCACTTATTAAAGTATCTCGCTTCCAAATTCTTTTAATTCCTATACTAACATGGGCCACCAAATTTTCTTCCACATCTTTTGAACTAAATGGAAACCGCATCAAAACCAACAACCAGAAATCAGAGCTCGGATGAACACAAATCAAAGCACTCCAACTCTTTAAACCATTAGTGAGATTTTGACCAACTCAAATCCAAAACAGATTCGCTGGGAGATAAAAAATATCTCAGCAACAATCAGTGTCTGCTTTCTCATGAAACTAATTATGTAAACAAACAGGTTCTCCTTGCTAAAGGAATCAGTCACAGCTATCAAGCATATCACTAGCAGATAATTTGCCACAATTAATAACCATTAGCACATATTTTGTAAGAACAAGCATGAAAGCGATCATACCTCAACTTCCATTGCACTGA
>V300016263_L3_WHPEAkcfEAAARAA-541_1_paired_trimmed_paired_merged_contig_43689
TACGATCTTCTCCATACCCTAACCACTTTAATAACTGATATCGATCATATACACACTGTATAACTATAAATCTAACCGCAGAAATTGGAAGTAACTTATCTCCTATATTTCCTTCGTTTTTTCTTCCTTGTGAGCTCTATTATTTCACAACCATCTGTGGCTGATGCTTACTTACCCAGGATCAACTGTTCGGTTGCTGACTTGCTCAAGGATCACTAGAAGGGGAAACAAGAACACAAACTAAAAGGGAAAGACTACAAAGCAATGTTTTCAACCCGTCTTCTCACTGATCAGGACAACGTCCACAACTGTTGCATTGCAAAAAAAGCATCTGTGGCAATTCAAAAGATGCCTGGTTATGCAAACATAACAAGACCTGTGCGAACTAGGTGAAAACTGGGCATCTGCTTCACAGGCGTAACAGATGCAGCATAGGCCATCATCCCCATCCGTTTCACCCCTGCATATTGTATTTTCTTGTGATTGGCTCTGGCTGAGAAGGCTCAGAAAATTCTCTAGCTGGGCAAGTTTTACAAGATACGCATCGCCTCTACAGGTTCCATCCCAGTTGTAATCCACTAGATACTGGAATCTGCAATGAAAACTGTCAAGGCAACCCATGTTTGCAAAGATGCTCACAACATCATTGTACTCCCTGCATTCCATATGCTCGCCGGCATTTAACAAGTTTAAGATAATTCCTACAAGAGGTGCCAATATCATCCCTCGGTTTACTTTTTCTGAAGATTGACCATGTCGTCTCAGCAACAAGTCAAAAAACTCAGCATCTTCTGCTGAAGTTATGTGGTTCAGAATAAAGACAATCAACTCGGTCAACCTTCGAAGGTTTGTTTCAGCTCCAAACAGAAATGCTTGAGGTATCGCGTGGGTACAGAACTCCAAAAGCCTTGCAAGATTGCATGAAAGATCAAATATGACACTGCATTTCTTTTGCTGGAACTCTAATACCTGGTACTTCTCTTGCATTTCTCTAACAGAGACTGAGAATTCAGTCATCGTCCAGCTGAGGGTGTTAAATAGGCGATTGATAAAAGCTGAGAACAATTCTTGATCATTGACACATGTTTCTCCTAACAATCTCTGGAAGACAACGGATGAAGACGACGATTCTCCGTGCTTTGAACAACCAAAGCCAGATCCCTTGCACAAACGCAGAAGAATGTTTGTCACTGGAATCCAGGATCTATTATCAAATGCTGAAAGCAATGCCTTGGGCATTCTCCGGGTGGCTGCTTCATTACTCTAAAAAACGGACAGATATTCTTTGTACTGTACCAAGACTGAGATTGATTGGAGAAGCAGATCCCTAAGATCTGCACTTGATATCCGAGGATCGTTGAAGTGCGTGACCACAAAAGTGACAAATGAAGCAAGGCCTTGCTTGATAAATATTGATGAAGGTACAAATGGTGGATCACTTTTGCGCAACACATGAAAGCAATCGACAAGAGCTTCCAGATAATATTCAGGGATATAAAGGAACAGCAGATCGACTTTGGTAAGAACCAAAAGCAACTGGACAGTCCACATGCATGTTGCATACATTCCTCTTTGCTTCCATCGAGAAAACAGAGAAATACGGTACCAAGCACATTGTCTGACACAATCAATAACTTCTTCTCTATAACCATTACGAGCTTCTTTCAAACGCTTTAATTGCTCACTGCAAGCTTTTTCTCTTATTTGTTTATCAGCTTCTTCCATGAGGGATATTGACTGTGACTGGTGAGACATGTAATACGATG
>V300016263_L3_WHPEAkcfEAAARAA-541_1_paired_trimmed_paired_merged_contig_43690
GAGGACTCCAACTGCTATAGCTTTGATTGTAGAAAGTTTGGTGAAGCTACGTGTGTTCACATGGATCATGTTTCTGCTGTGATGGATATTGATTATTCTCCAACTGGTCGAGAATTTGTCACTGGGTCTTATGATAGAACTATCATGATTTTCCCGTATAATGCTGGTCACAAACGGGAGATTTATCATACGAAGAGAATGCAAAGGGTGTTTTGTGTCAAGTACAGCTGCGATGGTAGTTATGTTATTTCTGGTAGCGATGATACTAATCTTAGGCTTTGGA
>V300016263_L3_WHPEAkcfEAAARAA-541_1_paired_trimmed_paired_merged_contig_43691
AAAGCTGGCAATCCGATCTACCCTGCACATACGCTTCTCACCTGCAGCTTGGTTTTGTGATTTGTCAATCAAACACTCTGAATTTGCATGTTTCTCTAGTTGATGTTTCTATTCAGCTTCGTGATTGGACCGTAAGGCCTTTGAATGCCTCTAAATTTCCATTTACTGCAATGGAATCTGCACTTTGCTCCCCTTCCGTATGGTTCACCTTTCCGTTTTTGTTGTATGGTGAGTTGGGTACGGCAGAGCTGCATTTACCCTCAAAGTAAGTTGAGTAAGGGAAATACTCAGCACACCGTGTTTTCCATCTCAAAGCAGCCGCAGG
>V300016263_L3_WHPEAkcfEAAARAA-541_1_paired_trimmed_paired_merged_contig_43692
TAGAATGAAGAATTACCACAAACTAAAGTGTAATCAGGAGAACATTACATACACATATACATATACATTTCCTTTTGGCCCAAAGGAAAGAAAAGAGTGCTTGTATACAGCTAATTAGCGAGAGGGAAAAGCCCTCTTCTGTATTCTTCAGATACAAAGACACATGAGACGAGATACTTGACACCGAAGACCACAACCAGTTTCCAAAAATGCCAAATGCGAATATCGGAAGCCAAAACTAGCTACTTGATCAATCCTTACCTCTGCTGCCTCCACCCGGTGGAAAAAGAAAGGTTCCGTGTAATGTGTTAGCATTAGGAGTGAGTAGTCAAATAAGATCAGTTCTACACACGTGTTGTCAGGCTTCGGATGGTTGGGACACGTTGTAATTGTATTACATGGGTTCTCAAGCTACAATCCTTGACCTGCATGGCAGATAACGTGGACAAAAAATCTTTGCATTGTTCAAGCACAACCCGTTCTGTCGTGGTAACCTTCATAAGTTCACACACCAAGGAATTCATTTCCTCCACCTTTGACGAAAGAGAGCATATCGAGGATGCCATTGTCTGCATCACATCAGCTGCCGAACCCACAGCTTCTTTCAGCTTTTGAAAGTCAACTATTGCTTTTCCCACAACCGGAAGACGGAGAGTACTGGCCTGCAAAGCTTCAGTTGCTCCTAGCAAAGAACTAGAGTGATCTCTTTCCAGAAGACCCCATTCTTCCAAATAACTAATTTGTCCTCTGAGAATAGAAGTTAACTTCAATTTTTGCCTCAACAAGAGTAACTTGATCTTTTTGAGTGTGACAGAATGCCGGAGCTCTGAAGTTGTTACCCATGCATTCCACATGTTTTTCTCGGCATTTCGCCTCTGCACCATGAAGGTAGCATCTGATCTTGCATTTACAAACCGCCATTGCAGAAAACGGTTATACAGAAGCCTGAGCATGTGTGCATCGACAATCCTGTCTTCCCCCATCTTCCCTCTCCGAGTATCAACAGAAAAACTGAGAATTGAAGGTGCAGGACCAGAATAACTCCTATTCAAGGTACTTTCAACACTACTTCTCCGAGAAGGACTATAACCCCTTGATGGTGACAATGATGAAGAAGACCAAAGTTTACCTGGCGAAGCAGGCCGAGTTGGTACCCTAGTGGGGGAAGCCATTGTCCGGGAAGATGATGACAATGGGACATCACCATTAAACCTTTTCGATTGAGATTGAACGAATTTTGCTCCTGCTCTAGACACAGGGCTTGTTGATGAAGGCAAACCGGGATCCTGCAACCGCCTCAACCGGCTATTAGTCTCCTGCCAAAACCTCGTTGACACAGCAATGCCACGAGGTAAGGTTCGACCCTTTTCGGCACCACCAGCATCCTGCACACCTGAGGTGCTACCAGAAGAAACACTGTCTGTATCAGAAGCAGTGAGATCAGATGGCACAGAAGACTCATGGGCCGAATTAGCATCTGGGTTTTGCCTAGCATCCTTCAAAAGCTCAGCATTCCCCAAATCCAAGCTCAATCTACCATCAAAAGAAGCTCTTCTGCTCTCATCAATCATGGATTGCTGCAATGGTCGACCCACAATCCCAGATCCAATCCCACTGAGCTTCCTGTTGTCCGAGCGGCAGTCCATGCTCCTGGACAACAAGTTATTAGTCCCACCCGAGCTCAATTGTCTAGTCCTGGCCGGCCACCGGTGCTGATCACCGGGCTTAGAATTCTCAGCCTGCTCTCCTCTCACAGGGGTCGACCGGCGTCTCTCAGGCGTGGCCTTCCTCGCCGCAGTCCCACTCGGCGAGGCTGCAGCCTTAGTCTTACTAATCGGAAGCGAAAAGGCCTCACCTTGGAACGAAACCGATAAGCTCCGAGTGGAAGTGACCAAAAGCCGAGTAGCGGCAGAGACTTCAGAACCGGCATTGCTCAGCCTCGCCTCGGGGAGGCCGCCGGAGGTCCGAGGTGTAATGGGTCGCCGACGGTCCACTGATTGAGCCCTTTTCTGAGCCGGAACCGGGGTCGAGTTCGAAACGGAGTTTATGGACCTTGAGAGCAATGGAGATGGGCATCTTCTGGAAGACGCAGAGGACGAGACCGTAGAAGTTGAAGTCGAGGTTGAAGAAGAAGAAGGAGAAGGAGACATGTATTTCGACGAGACTTGCCGGCCTCTGGGTCGCTTCTGAACGAAGCCATTGTCTTTCTCGGAAGGTAAGAGAGGAGGCCTCGATGGGTTTTGGAGATGGGGCCGTGAGCGGTGGTCCGATGAGGCTTTGGGGTTGGGCGGTGGGCCGGTCGGAGCTGCTTCAGAAACCGCAGCCACCATGATAGGGGCAGTTCAAATCCTCTTCACATTGCGTCTCAGAGACTGAATTTTTGGGAACCCGCCATGTAAATTCCCCAAATATAGCAATGCAGATTTAAGAAATTGCAGGAGAATCTGAGAGAGGGAAAAGCAACGAGCTTTGCTATCTCTGGGATGGAGTGTTTAGAGAGAGAGAGAGAGAGAGAGAGAGAACGGAACAGAGGTTAGGTGAGATTTGGGAGTGTATGAGAGTACGGTATTAGAGAGTAGAGACGAGAGAGTGTATGGGCGAAAAAAATGAGAGAGTTGAGGAGG
>V300016263_L3_WHPEAkcfEAAARAA-541_1_paired_trimmed_paired_merged_contig_43693
CAATAGCTGCTCTAATTTTAAGAGCGCAAGCATAGAGGTAGATGCATTCTGATGCTTCCTGCTTTGAGGCTGTGAGCAGCTGAACACAGCCGTCAATGCAGCAGACAAACAAGTCAGTCACCAAAAATCTTTGCAAGAACATGAGCCATTTCTGAAATGATGGAAACGACTATTATCTCTCACAATAATCTCACGATTATAGATACTGGACAGGTGTTTAGTGACAGAGTGGCAATCGCTACAGACACGAAGATTTTTTATAATGCGAATAGGATTCCCAGCTTCCGAATTAATGAGACCAAATGCAATAGCCAATCTTTCACTATGGTTTTCCAGTTCAGCTTCCTTCTCTTTTTCCTCTTCAAGACACAACAGAACTTGGCTTGTGTCAGGAACATGTCCTACAGATTTCAGTTTCTCTCTCATCTCACTCAACTTCGAATATATCTCTTCTGTCCGAGGATGTGATTTATCACCCACAACAAACTCATGAAGCACACCTCTGTGCTCTATGGAACTGCATCCCGGGTCCTTTTTGACTCCTCTCGTTCTCATCATTTCCCTTACCTGTGAAACTTTCTCCCACTGATCAGCTGCAGCATACATGTTAGAAAGAACAACATAGCATCCAATAGTGTCGGGAGACACTTCAATCAGGTGACGAGCAGCATAATCGCCAAGTTCAACATTTCCATGATTCCGAGCACCACTGAGCAAACTCATCCAGATTACTTTGTTTGGTTTCATGGGCATACTTTCAATGACATTCTTCGCCTCATCCAGACAGCCAGCCCGACATAAAATGTCTACAAAGCAACCATAGTGTTCAATTGTGGGTTCAATTCCATAATCATTTGTCATCAGATTGAAATAGAAACGGCCAAGATCGACCAATCCCGCATGACTACATGCATTCAAGACTCCAATAAAAGTTATAGCATGAGGCTGCATTCCATTCTTCCGCATCTCGAGAAATAGCTCAAGAACTTGGTCAGCCATACCATGCATTCCTAAACCAACAATTATAGAAGTCCAGTGCCCCAATTTCTTCCTGTGTATAGCTCGAAATACGGTCAGAGCATTCTCAATGCTCCCACACTTGGAATACATATCAATCAAGGATGTACCAAGCACGCCATCTAACTCAAATCCATGTTTTACCATGAAAGAATGAATCCATCTCCCCTTACTCAGGATAGCTAATCCCGAAACGGCTGAAAGAGCACTGACCAATGTAGCATGACTAGGCATGACATCTTCTTTCAAAATTTCATGAAACAACTCCAATGCTTCCATAAACCTCCCATTAAATTCATAACCTGCAATCATTGAATTCCAAGTTATCACATCTCTTGCCGGCATCCCACTAAATAATTGACGAGCCGTCTCAAAGTCTCCAGCTTTCATGTACCCATTAATCATGGCATTCCAAGAAACCGAATTTCTATTCGGCATCCTATCAAACACCTCCCTAGCCATCTCCACCTTCCCGCATTTCGACAACCCATCGACCAAAACAGTCCAAGAAAACAAATCCCTCTCCTGCATTTGATCAAACAACTCCATTGCCACTTCAACTTCTCCACACCTCGCATACCCATCCACCAACGAATTCCAAGTTACCAAATCTCGGTCACGCATTTCATCAAACACCTTCCGAGCCAAACCAATCTCACCACATTTCGAGTACAAACTCACCAAACTGCTCTGCACAAACTTATCCAACCCAAGCCCAATTTTCAACACCAACCCATGAATCTGCTTCCCTTCCTCAATCGCATTCAACCGAGCGCAACCCTTAATCACGCACGGCACAGTGAAATTATCGGGAACAAGCTCATGAACCAATTCATAGAACAAAACAATGGCATCATGCGACCGCTGGTTTCCGACGTAGCATTTGATGAGAACGTTCCAAGACACCAACGTGGGTTGTTCGATTTGGTCGAAGACGGAGCGGGCGTAGTCGAGGCTGTTGATTTTGGGGTCGGCATAGAGAGAAAGGAAGCAGGAAGCGACTGAAGGGTGGCTGAAAGTTCCGGTCTTGAGAAACAGGGCGTGGTGCTGCTCTGCTTCTTGTAGGGTTTTGCATGTTTGGAGAAGCTGGAAGGGGTTTAGGGTTTGAGGAGAGAGAAATGGTTTGTGGAGGAGAGAGAGAGATGGTGTGAGCTGAAGCATTGCTGCAACCTGCAATGGCGTTGGTGGATAAGATGAT
>V300016263_L3_WHPEAkcfEAAARAA-541_1_paired_trimmed_paired_merged_contig_43694
CAGATCAAGGGTTGATGTTAAGAGCTTGGTTGTGCATAACTTTTATTTCGGTGAAGGATCGGACATGACTGGCGTGCCTACAAAGATGCTGACAATGAACTGTTCAGTGAGGATGACTGTGTACAACCCCGCTACCTTCTTCGGTATCCATGTCAGCGCCACGCCGGTTAAACTAATGTATTCAGAGATTGCAGTTGCAACTGGTCAGTTGAAGAAATACTATCAACCGAGAAAGAGCTACCGGACTGTGACCGTGAACCTCCAAGGGATCAAGGTTCCTTTATACGGGGCTGGGGCAAGCTTAG
>V300016263_L3_WHPEAkcfEAAARAA-541_1_paired_trimmed_paired_merged_contig_43695
AACCTTGTGGATCTTGCTTGATTCATTGAGTAATATGTGTCGTAATCATTAGGAGGATCAGGGAGAGGAGCTAATGCAGGTCCTTGAGAATTGCACAGATCTACAGTTCAAGCTCACATGCTGGCTGAATCTGAGCTCAAAATGACCATGATATTTTCCCGGCGATGATTACAGAGAGATTGTTGCCTGGGACTTCTGTCCATCCCCTTTCTTTTCCACTTCAGATTTCTG
>V300016263_L3_WHPEAkcfEAAARAA-541_1_paired_trimmed_paired_merged_contig_43696
AAGCCATTGAAAATGAAGGTGGCAATGGTACTGTTTTGAAATTAAGCATTTCCAAGAATGGAGCTGTCGGAAGTGGGAATCCAAGTACTGATCATGAGGTTAATACTAGTTCAGTTAAGTGGATGTCTTCAAAGATGAGGATGATGCGGAAGATGTCGAACCCTGATCACACATCAAGCAGTTCTAAGAGTAGTGGTGATAAACCAATTTCCATGAAGTTATCATCACACAAATTTGATGAATTATTGCTGCAGCTGATCATGTCAGCTCCTAATTGCGATGATGGATGCTGCAGCTTCT
>V300016263_L3_WHPEAkcfEAAARAA-541_1_paired_trimmed_paired_merged_contig_43697
AGAAGACCATGCATGTGCCATCAGAGAAGTAAGATTTTTTTCATATGGTGTTTTCTTTTTTTATCCAGATCAATATTTTCCCCGGGTATTTACAGCGAGGTTTTACAGCCTTGGACCAGTGAAATTGACAATACTGTTAAAACTATATCGTTATGTCTCTCTGCAGCTGTGAATGTGTTGTGAGGGCAGAGGGTGGTGGTGTGTATTTTCAATCTGACATTTTATTTCCATGATGTATGTTGTTCATCTTTTTGAGGTAATAAAATTTGTGCTATGGTTTTAGGATTCATATCCATTCCAAAACAATGTTCTTGCCCTATACTTTTGTGACACGTTAGGAGCGTGTATGGAAGGAAATGTTTCAGAACTCAACTTTTTCCCGACTCTCCGACATGTAGCAGGACTTTTGGTGTTTTTGGACCCCGTCAATGTGATAGAGTTAGGAAAAGGGTTGAGAAATTAGCCTGGTTTTATGGCATCATCCTATGGGAAATTGCATTTTACTCCGTTTACTGTATGATGCTTAACACCAGTAGGTGTCATATTTTCCCTATGAAGGCACACACAACCTGGACAGTTCTTGTGGCCCCCCTTCTGTTATGAATGACCTGGTTCTTTGTGGTGAATGCAGGTCC
>V300016263_L3_WHPEAkcfEAAARAA-541_1_paired_trimmed_paired_merged_contig_43698
AGAAGACCATGCATGTGCCATCAGAGAAGTAAGATTTTTCCATATGGCAGTTTCTTTTTTAATCCAGATCGATTTTTTCCCTGGATATCTACAGCAAGGTTTCACAGCCTTGAACCAGTGAAATTGACAATTTGTAAAAAATTAAATCTCTATGTTTCTCTCTGCGGGTGGATGTGTCGTGAGGGCAGAGGGTGGGTGGTGTGTGCACAACTAATATTCAATCTGACATTTTATTTCCATGATGCATGTATATTCATCTTCTTAAGGTAATAAGATTTGCTGCTGAGCAGACAAGATAAACTACAGGCGCTATGATTTTACGATTCATATCCATTCCATAACAATGTTATTGCCCTATATTTTTGTGATACATTAGGAGTGTGTATGGAAGGAAACATTTCAGAACTCAACTTTTTCCTGACTCTCTGACATGTAGGAGACTGAGGATGTTTTTGGACCTTGTCATTGTGATAGAGTTAGGAGAATAGTCTGGTTTTATGGCTTCATCCAATGGAAATTGCATATGTTACTAGGAAATTTATTGTATGAAACTTAACACCAGTAGGTGTCATTTTTTCTCTCTGAAGGCACGCACAATCTAGACAGTTCTTGTGAACCTCCATATGTTATAAATGACCTGGTTCTTTGTGGTGAATGCAGGTCCTGGAAGAAACAGGTTTTGATGTTACA
>V300016263_L3_WHPEAkcfEAAARAA-541_1_paired_trimmed_paired_merged_contig_43699
ATTGCAGATCCTGCAGAAGTTCTGAAATCACAAGTATGAACTTAATAGTTCCTGATTCCATTTCTACATCCTTTTGCACATCATGACCATGATCACAGATTCATATATATATATATAGTCTTAACAACGATTTGTTGATAAGCATACATACGATAAATGATATAACAAGAACTTAGTCAACATGCTGCAGAAGTCATGTATCCTCAGGCACCGGAAAGTTAATGGTGTCTCATACAGAATTTATATGATAAACAGTTTCAAAAGTTATCAAGGTTTAATCACAATGCAAAATTTGTATTCAAAGCTGATATCTTTATCTGTTTCTTACTGCAGCATATTAATTCAAACTGATGTCCAACATTTATAGATTCCCACGTGCAGCATAATATAAATTGTTATCACACCAGATTCAAACCAGATTCACAAAATCTGCAGAAGCAAAGCAGATTCATATGCGCTAAAATATACACAGGTATTGTTAGAATTAAAAGCAATCATACCTTTTAATCACTGATTTCAAATTCACCAATAGAACAGCGGAAGCGATTTAGAATTTGAAAACAGAAGCTTTTAGCGCTTAAGAGAAAAACCCAGATCATTGTTCATGAAAGGAATTAAAACCGACTCTAATCCGAGAAAACCCTCATTGGGCAGTGGTTTAGGGATACCAACAGTTTTTTTTATTTTTTTTATTTTTTAAAAGGGCGTTAGTTTGTCGTTTCCATCACCACTTCTTTTACAATCTCCAAACCAGACTTCGATTCTTCATGAGAGCAAGAGTAAATTTTTTTTTTTTTTTTTTTTTTTTTTTTTTTTTTTATATAGAATGATAACACAAACGTTTGATCTCTACCGATTGAACTCATGTTTATAAATCTTGTGGCTCTGATACCACATGTAAGAATTAACATACTAACCAAGATTAAAACATGAACTACAACCTAATAAGAACTAACCAGATTTGTGTGTGAGTGAAAAAAGAAGAAAACATACCTGCAAAAGTTCCCGAACTAGAAGCCATAAAGCTAAGCTTTCAGTGAACCTTCTTCTCTCTCCTAGAAAATCAAGAGCTCGACTTATAATAGGCTTAAGTCTCTATATGAGAGTGTATTCTGTGAGAGAGGAGACCACTATATATACATATAATCTTTTCCATACCAGAAAAGGATTCCCTATTAAAATCCTTATAGAAAACAAATACTTGCTTTCCTTGTTCCGCAAGAACTGATGTTAATGCTATGCAAAACCTTTCTTCATTAAGGACTAGCAATCCTCTTATCGATAAGACTTTTCTACCAAACTAAATACCCATAGCCGGTTCCCTGAAACTTCTCTATCTCATACTCATTCTAACATGACACGCCCCAACCCAATAACCAACTAGTTAAAAAGGTGATGATGTGCTAGCCATCACTAAATTGACAATAACCTCACCGTAAGGTGACAAAATACCATCCACTTAATGACGAAGCTATGAGTATAGAAATTAAGATGTGAATAAATTCAAACTGAGAAGCTCATTATTATTAATATTAAAAAAAATACAACCTCTCTACTTGGGGACACATTAGGATTTAACCCATTATTATCACATTGTTCAGAACATATTAGTAGTGCATACAACAGAAACCACAAATGTATGTACATGTTGTGTCATGCATAACCAAAAAAGTACAATCATGCATATTATTACAACTAGATAAAAGATAAAGCATAAGTAAAACTACCCTACTCTGTAGAGAGTTCGCACTACTGCAAAGCCCGCTCGTCTTCCTCAACAGTTGTCTTGTTATCTCTAGGTCATGAGGGGGCACAAATTATTTATAGACTCTAAATCATTTTGAACATACTAACCCCCGTTTTAGAAAACATATATAGTGTACAATTACATACTAATATCTACTACAATATATAGTTAAACAAAACCACAATCAAAATCATAAATTCAGAAATCATACATGACCAAACAATAATAATACTAGCATCTACTAGCATAAGTATGGAATGCAAGTATACATGGCGTCTACCTATGCATTGCTAGCGTCTACTAGAAATATATGAACACCAGCAAATATCCTACGACCGAAGATAGCTATAGGAGATATATGAAAGACCATGTGGTGAAAATAAATCACCAATATGGATGATTCAATTATATGGTCATCTAACCAATTCTACATAAGTCTCATCCAATACTACCTTCAAAACAGTTAAATACATCAAGAAATAGTTTAATCGAAAAAATTAGTTTTGAAGAGATCCAATCACAGGTATTCCTAGCGTAAATCCTGAATAGGCGCCCCCGCCTTCGTCCGAGTTAGTCAAACTTGTACCTGTGAATGTATTATTTAGTTCTACTAATCACATTTGAACATTTCTCTAATTCAACATTCAAAAGTATTATTCAGATATTGATTTTGCACAAACGGAGTACACAACGTGACTCGGAATGTCGAATATACTAAGATTATGTTTCAGGTCCCCCACCGTCGTCGTATGCGCCGCCAAAGTGCCATCACGCGTTGCCACGCACCGTCACGCTCTGGTTGTTTACCAGTGGACACGTCGCCGTTGCTAGTGAGCACACGTCACAGTCGCCTGGGCCACGCGCCGGTCATCGGTTTCAATTTAAGTGTTAATGGAATATACATTTTTTCGGTGGAAGATTTCATTACAATTACTACAATTCGCCGTCTGGTACTAAGCCGTCAATTTCTGTCGCCGGCCGCCTCCTCTGCCGCTGGAATCTTTGCTGGATTATGTAAATATTTCAAAATCCGTCCAAAGCTTGATTAAGCTCGATTCTTCACCAAAAAGTAAACCAAACTTCTCAGAAGCGCTTAGGAAACTTACCTAAACACCAAATTTAACAATTTGGAACGAATTCCACCTCGTTTCACCAAGGTTCGCCGGAGAACATAATTTAACCCCACTTAATCACAGAGCCACATAATTTAACCCCACATCATCACAGAACATAAAATAAAACAAAATAAAAAAATCCAAATTAACAAGAATTTGGACAAAAACCCCACCTGAGTTCAACAAAATAGCTCGGAGCTCATGAATTTCCGAGTTTAGCACCGTCCCGGTCTCGGATAATCCATGCAAACCCACCATTCGACTCTACATACCAAGCTAACCATGAATTTGATAGTTTTGGTCGGTGATTTGGTTTGAAATTGATGGTGATGTTGAGTGGTTCTCTCGGTGGAGTGAGAGAGAGTGAAAGAAACCGAGAGTTAGAGAGTTAAAATATAAAATTGTTGGTACCCAGACCATCTTCATCATTAATAAAACTTGAATAAATATGAGAAAGATGGAAATTTTTATAAGAGGCAGTAGCAGCAGCAGAATGAGAAAACAGAGGGCAGAGAGGATACGGTAAAAACAGAAAGCAGTTTCT
>V300016263_L3_WHPEAkcfEAAARAA-541_1_paired_trimmed_paired_merged_contig_43700
AGGATGGAATTTTCCTGCCATATGAAAATGTGCTCAACTATGAAAGTTTTGCTGTTCGGATAAGCGAAGATGACATTCCAAATTTGATCAATATTCTTCGGGTGTTTAATGAGACAGAAATAAAGTTCAGGCTGGCTAATGTGCAGAAAATTTGGCAGAGGTTTCTGTATCGTGATTCTATTATGCTCGAAGCTGAGAGGCGAAAAACAAGTTTTGGTCGTATGGCAGAGTGGGCAGCTCAATTCTCTCAACTAATTGAAGACGATGTCTTTGCAACGTTGGTACAGGTTTTGCATTACAAGTTGCATAATGACCCGTGGAGGCAACATGTTCATGTCAAAAAGGAGTTCGGGTTACCTCAAGAATGTTTGTTTAAAAGCAACTGAAGAAACATGCTTGCTTACAGCTAAACCAGTTTGAAGAGATGATAATTGCTGTATCTGAAGAGCTCATCGGGTAAGAGGAAGCAAGCATGATGACAACTGGTGTCGTTCAAACGAGAAGCTCATCATATGCAGCATCCAGTTCGATACAGAAAGCCAGGTGTTCTGAACGTTGCTCACCAGTTTAAGCCAATTTTGTCCAAATGGAAGGACCTTAAT
>V300016263_L3_WHPEAkcfEAAARAA-541_1_paired_trimmed_paired_merged_contig_43701
ATTTGCAGCAGGTGCGGGAAAGGGAACAGATTGAAGGAGAGAGAGTGGTGTTTGGTGTGCGACGCCAAGTACTGCAGTAATTGCCTTCTGAAGGCGATGGGGTCGATGCCGGAGGGCAGGAAATGTGTAAGCTGCATTGGGCAGCCGATAGACGAGTCGAAAAGGTCGAGCTTGGGCAAGTGTTCGAGGATCCTGTCGAGGGTTTGCAGCCCTTTGGAGATTGGGCAGATAATGAGGGCCGAGAAGGAGTGCCCCGCCAATCAGCTCCGGCCGGAGCAGTTGGTTGTGAATGGGAGGCAGCTGAGGGAAGAAGAACTGGCTGAGATTTTGGGATGTGAATTGCCTCCTCAGAAGTTGAAGCCGGGGAGGTATTGGTACGATAAGGATTCTGGTTTTTGGGGAGAGGAAGGTGAGAAGCCGGATAGGATCATTAGCTCGAAACTCAATGTTGGGGGTAAGCTTCGGTCCGATGCTAGCAATGGGAACACCAAAGTGTTCATGAATGGTCGAGAGATCACAAAGATTGAGCTTAGGGTGTTGAAGCTGGCCAAAGTGCAGTGCCCTCCGGATACTCATTTCTGGGTGTATGATGATGGCTCTTATGAGGAGGAAGGTCAAAATAACATTAAGGGGAATATATGGGGAAAGGCAACCACTCGTTTCATTTGTTCATTATTCTCATTGCCCGTACCATCTGGTAATCAAAGTGGGGCAAAAGAAGATCCTACGACACCTTCAAGCAGGTCAGTTCCGGAATACTTGGAACAGGGAAGAGTTCAGAAACTTCTGTTATTTGGCTTGGAGGGATCTGGAACTAGCACAATCTTCAAGCAGGCTAAGTTATTATATGGGAACAAGTTCACTTCCGAAGAGCTGCAAAACATCAGACTCATGATTCAAAGCAATATGTATAAGTATCTAAGTATTTTACTTGAGGGCCGAGAACGTTTTGAAGAGGAAGCATTGACAGAGAATAGGATATCTTCGTCAGCTGCTCATGATTCCCCTTCAGTAGTTGATGAAAGTGAGCGAAGCATCTATGCAATCAACCAAAGGTTCAAGCACTTTTCTGACTGGCTACTGGATATCATGGCAACCGGAGACTTGGATGCATTCTTTCCTGCTGCCACACGTGAGTATGCTCCTATTGTAGATGAAGTGTGGAGAGATCCTGCCATCCAGGAAACATATACGAGGAGGGAGGAATTACACTGTCTTCCTGAAGTTGCCAAATATTTCTTGGATAGGGCTATAGAAATATCAAGTAATGAGTATGAGCCTTCCGAGAAGGACATTTTATATGCTGAGGGCATTACTCAGAGCAATGGACTTGCCTCTATGGAATTTTCATTTGATGACAGAAGTGCCATGTCTGAGCTATACAATGAAAACCATGAATACCCCCTTGCCTTGACTAAGTATCAACTAATTCGCATCAATTCCAAGGGACTGAGTGAAGGTTTCAAATGGCTGGAAATGTTTGAAGACGTGAGGGCAGTGATATTTTGTGTTGCGTTGAGTGACTATGATCAAATGTGGGCCGACGGCAATGGTCTTCTTCGTAATAAAATGCTGGCAAGCAGAGATTTGTTTGAGATTTTGGTACGGCACCCTTGTTTCAGAGACACTGCGTTTGTGCTCTTTCTTAACAAATATGATGCCTTTGAAGAGAAGATAAACAAGGTTCCGTTGTCTGCCTGCGAGTGGCTAAAGGACTTCAGTCCTGTTAGGCCCCATGGTAATAATCAGTCTATGGCACAGCAAGCATATTATTACGTGGCAGTGAAATTCAAAGAGCTCTATTCATCCATAACTGGCGAAAAGTTGTTTGTGGCGCAGACCCGAGCTCAGGAGGGTGCCTCAGTTGACGAGGCATTCAAGTACGTGAGGGAGGTCCTTAAGTGGGATGAAGAAAAGAATGACAATTTCTTTGCAATAAACGGGGACGACTCATTTTACAGCACAGAGATGAGTTCTTCTCCTTTTGTCAGGCAGGAATAGACCAGGCTACTACTTGGCTCTGCAAGTGAGCACCATTCGAAGTGAAAGATTGAAGGCGTGAAATTGTCGCTGTGGAAACACCGAAACAGCTCCAACGGACATGTGGGGTTCCTTGCTGCCATTTGATTAACTGATGGAAGGACGATTAACGGAGACAGTCGGCTGCATTTCTTTGTTTCTTAATTCTTTTCCTTCTTCTTTCTCAGGCCGGACTTGTTTTCGACGTAGGCCGGATTTGTTTTCAACTTAGGTCGGACTTGTTTTCGTCTTAGGCCGGATTTGGTTTCAAGGTTCCTTGACAATCTTGCTGGTTAGGTACAGGGCTAAAAATTGATTTGTAACATAAGCTCATTTTCAAAGGAGTGGTTTTCTT
>V300016263_L3_WHPEAkcfEAAARAA-541_1_paired_trimmed_paired_merged_contig_43702
AATACAAGAAGTTGCAGAAATTCCAGAATACAAGAAGATCAACTTAGACGCCCCGTTCGTAAATTTTTTCCTTTTTTCTTCCAATAAAATTCTGTGTCCCTCTTTTGCTTTGGATGTGGAAGAACGGGGTGTTTAAGTTTTGAAATTCAATAAAAAATCTGCGGACTTTGTAATTTTATTTTAATTCCAGAGACATTTAGATGAGATATTATTAGATCAAATCTTAGAGATTATTAGCGAGCGAAGAAAATCAAAGTAAAAAAAAATGGAGAATGTAATGAGCAAGCTTCGGAATTTGGATGCTTACCCAAAAATCAATGAAGATTTCTACAGTCGTACACTCTCAGGCGGCGTTATCACTCTCGCTTCCTCCATCGTCATGCTCCTGCTCTTCCTCTCCGAGCTTCGGT
>V300016263_L3_WHPEAkcfEAAARAA-541_1_paired_trimmed_paired_merged_contig_43703
GAGTTACGCTATCTAGGTATACAAACTAAGTGCTTAGTAAGCACTCTTTTATGCTGAATGTTGGAGGCGGTAACCTCAGAGCTATTGGATCCACGGGAATGTTGAAAGGTACAGCTGCATCCATTTTCATAACTTTCCTAATAACCGCAAGGGCAGCACCCAATTCTTTCTTGTTAGAGCGAGGTTCATGTGTAGGCGATTCTTGCTCATTCTGGAACCTACAGCTAGAACCCGAGACTGCCAATGGACTCACTTGCGCACCATCAATCTGCTTCGATGAGTTTGCCATCTGGTGATTCACTTCACCATACCTCTTAAGCAAGTTCTGCACTGTCCTATCCAAAGAGCTCACATTTTGATCCCCATCTGACCATTCACTCCTCATTGAAGAAGAATCACTCCCCGAATCAATCTCCAATTCGGGGTTAAATTCCTCATCATTGCGGTCCTCATCATCAGTTTTATAATACTCAAGAATATTATTTCCTTCTTCAACATTGTGACTTACAAAATTCAAGAAAGCATTTTCTCTCTCATTGACCACTCTCTCACTCACCACCCTCTCACTCACCACTCTTTCACTCACCACATTCGGGTTCT
>V300016263_L3_WHPEAkcfEAAARAA-541_1_paired_trimmed_paired_merged_contig_43704
GGTCTTGAACTTGGAGGGCGTTCACAGGCCACTCCTAGCAGTGCAGTTGACCAAGCTGAAAGATGGACTGGCGATAGGGTGCGCCTTCAACCATGCAATCCTAGACGGGACCTCCACGTGGTACTTCATGGGCTCATGGGCCGAGATCTGCAAGGGATCCAAATCCATCTCGACCCAACCATTTCTGGATCGGACCCAGGCCCGAAACACGCGCGTGAAGCTCGATCTCTCCCCGCCACCATCAAACGGCGACGTTTCGGCCAACGATAAAAA
>V300016263_L3_WHPEAkcfEAAARAA-541_1_paired_trimmed_paired_merged_contig_43705
CTGTCCGAGCTCGCGGCCGCCACGAATGACTTCTCAATGGAGAACAAGATTGGCTCCGGAAGCTTCGGAGTTGTATATAGGGGCAAACTGCAAGACGGCCGGGAAGTTGCGATCAAACGAGGCGAAACCGCCTCGAAGATGAAGAAGTTTCAGGAGAAGGAGAGCGCATTCGATTCGGAAGTTGCCTTCTTGTCGAGAGTTCATCACAAGCACCTCGTGAGGCTTGTCGGATATTGCGAAGAGAGGGATGAGAGGCTTTTGGTATACGAGTACATGAAAAACGGTGCGCTTTTCAATCACTTGCATGACAAGAACAATGTGGAGAGGAGTAGCAGTTTGTTGAATTCGTGGAGAGTGAGGATCAAAGTTGCATTGGATGCTTCAAGAGGCA
>V300016263_L3_WHPEAkcfEAAARAA-541_1_paired_trimmed_paired_merged_contig_43706
TGTCTTATAAAAAAATGACTAAAACGTAATTTAAAAAAAAAAAAAAAAAAAAAAAAAAATTGTATAGAAACTAGAATGTAATTGAATGGTACATATTATATATGATTATGTAGCATGTACGCACACCAAATGGTCAATAAATTGCTAATACAAAGGAACAGGAAATCGAGGTGGCTTGGGCTGCTTTTGCACCTTCACCACAGTCTTCTCATCTCTCGGAGGTTCTCTGGGACATGGCAATGCCATAAACTTTG
>V300016263_L3_WHPEAkcfEAAARAA-541_1_paired_trimmed_paired_merged_contig_43707
ACAAGGAATGGAATATCCCCAACAGCTGAGCAGTCTGATCCAGCATATGGACAGTTGTATGGTCTGAAGTTACAGACAGCCTCATGTTTCAGTTTACTATAATAGGGAAATATCTCTGAGCACCCAAGAGAGCAATACTTGCAGGGCAGTTCAAGCGATTCAGCAACCTTCTCCAGTGCTAGACACCTTATGTCACCAAGCTCCTGTCTACAAGTTGGGCACCGATTATGCACCCTTGCTTTACAGGTGG
>V300016263_L3_WHPEAkcfEAAARAA-541_1_paired_trimmed_paired_merged_contig_43708
GTTGATCTTGAGGTTTCCATCCAATGAGAAGTCTGAGGCAAATTTTCAGTCCTTTGAGATGTTGAGGTTTCCATCCAATGAGACATTTGCGGCATATACATCCTCTCTGAGGACTGGGAAGGTCTCAGTGACACAACTTGACTTGGTATTTCTCTTTCTGATTCTGGATGCAGAGCCAGCGAGATATCTGCACTGGATAGATCTCTCTCAGACGTTGCTGGGATGACGAGGGGCATTCCCTGACTAGACAAATTCCTATAGGTTGTTGACACTGATGAGACTCCTGGGTTAGGTCGATCTGCCTCAGACGTGGGAGTGATCGGCAGTGGAGTTCCATGGCTTGGTGAATCACTCTCGGATTCTGAGTGCATGTCTGCCGACACTCTTTGGCTAGGTGAATCTCTCTCAGATGTTGAAGGCAAACCCGAAGACATGCCTCTACCTGTCATCTCTGTCTCAGATGATGGAGGCCGACCCAGCGACACTTCTAGGCTAGGTAAATCCTTCCACTGTTGTGCAACCGTCTTGATCTGGGTGTAAAACTGCACACCTGCCTTACCAGAAAAATTGAGATTGCTACCAAAAGATGCCTTTGATCCATTAGATGAGGAAAAAGGCAAAGGAATTGGAACAGGGACGTTGATTCCAACCAGCCCCGCCTCAACTTCATTCTGGAACTTCCTTGCAGCAATGCCAGATGTTGTGAATATGGAAGCTCCATTACCAAACCTGTTTCTGTTTACGATGGATATGGCCTCTTCTAGGCTGGCAGCCTGCATGCAAAGAAGAACTGGTCCAAAAATTTCCTCCTTAAAGCAATCCATGTTGGTTG
>V300016263_L3_WHPEAkcfEAAARAA-541_1_paired_trimmed_paired_merged_contig_43709
GATGAGAACGCTTAGGCTCAATTCTAGAAGAATTATCATACAGTGCCTCACCTTCGTTTAAACACCCGGTACCCTTTGCCATCCAAAGGCCGTGATTCTGAAAAGACATTTCTGCCGCTTCACTTCGAACTCCACTCCGCCGAGGCTGTTACACTTGCCGGGGACCTGGTTGCACAGCTATTTACACTCCTATATACAAATCTCCTTCCACCAACAACGCACATTGATAGTCCAATTTTATAAATACCAAACTGCTCAAGCTCAAAACTTTAAGCACTTATCTGACTGTGGGATCCGTAGACGATGATCAATGAACTTTCCGGCGTCGGCCGGAAAACAAGCCGGATAATGTACAGACGGAGATCGTGGTGAGATCTGAC
>V300016263_L3_WHPEAkcfEAAARAA-541_1_paired_trimmed_paired_merged_contig_43710
CCAAAGGCCGTGATTCTGAAAAGACTGTCACAAATACTACTCAGGAAGACGTCTTCACTGCATAACTAATTTATATATACGAAAATAAGAAAATTTAAAGCTCTATGGTGGTTGTAAATAAATAACAAGCTAAAACTAGAAACCTTAAATCGACAACGAAACACATCAATCAGTTATGAGAGCCAAAACTTCGAACACATTTGCATACGAAAACCTAACAACCGAACCAATAACAAAAAGATACAAACCAAGGCATCACCGAAACCACATTGCTAAAAACACATGAAAAAAGCCAATTTCGAAAGCAAAACACCATTAAAGAGACATGAAACTTGATTCAAACATACCATTTCTGCCGCTTCACTTCGAGCT
>V300016263_L3_WHPEAkcfEAAARAA-541_1_paired_trimmed_paired_merged_contig_43711
AAGAACTTAATCTAGAAGAGACAGCAAGTGAACCAAATGAGAAGCCAAGAAGGGGAAGGAAAACGCCCAGATCTAGTGCTAGCACTAGCAGCGATGAGCCTCATCAGGGAAGGCAGAAGCTAAAGAGAGGAAGTCCAAAGAGGATGCAAGATCCAGCTGAGGCAAATCAAGGGTTTCGTCACATCCCTCCCTCCCCCTATTCTCTCTCTCTCTCTCTCTCTCTCTCTCATGTGTGTGTGTTTGGACATGGATTTGTGTGATGGACATGTGTTTTGGATACATTTTTATGTGTTGTGCATGCATATATGCTCTACCTGCGGACATAATCAACAACAATACTTTCACTATGAAGGTGTGTAGAGAAGCGGAAGCCATTAAGAGGTCGCCCCAACAGGGGTAAAGAGGAATCTTCTCTTTCAAACAATAGGTACCCAAGAAGAGGTCGCTCCCAGAGGGACACAGAGGAGTCCTTTCCTTCAAACAATAGGAAGCCAAGAAGGGGTCGCCCCAAGAGGAGCACGGAGGAATCACCTCATTCAAACAATAGGTACCCAAGAAGAGGTCGCTCCAAGAGGGACACAGAGGAGTCCTTTCCTTCAAACAGTAGGAAGCCAAGAAGGGGTCGCCCCAAGAGGAGTGCAGAGGAATCACCTCATTCAAACAGCGGGTACTCTCTGGATACAGAGGAGTCATCTCCTTCAAACAATAGGAAGCCAAGAAGGGGTCGCTCCAAGAGGAGCACAGGGAAATCACCTCATTCAAACAATAGGAGTGCTGAAATGCCAAAGCCTAAGAGGGGAAGGCCAAAGAGGGTGAAGGAGTAACCAGCCAGCCAGTTAATGTAAAAACGTAGTGACTCCTTTGAAATGTCTTATATCATTGTAAGACTTTGGTAGAGTAATGTGTAATAAATAAGTCCGTAGTTTGCAAGTACATTTATTTGCCTTAGTCTTTTAGGATTTATGTTTGATGATCTATAACAGAAAAGACCCAAGTGAAAGCTGAAAACTTTGTGTGGTGCCTATTACCAATGTGTCAATGCAATATGCTATTATTATTTATCTTGCTACCCTGATTATAAATGTAACAGATATCATTGGTGGGAATTTATTGCATCACCTTCAGTTTCGTCTTTGTTATAGTTGACTGACTTTGTGCCTAACACATTTTTCAGTTTCATTTGTATCCCGGTTACCTATGATACATGGTAAGCATAGATCACAAAAAAGTTTTTGAGTATATCAGGATATTCATACAATAAATAAATTGAAAACTGCTATATTATTTATATTCTGAATATATTCAAGAACAATTTTTTTCCCAGAAAATTACCGTCGAGTGAATTATATATGCATGTACATTTTTTCCAGCAAAAGCATTAGTAATTGACAATTTGACAGGTCTTCTTTGTGTAAGCAATCTCATGTTTATCTGTATGGCCAATTTAGGCATCAAAATTGTTTAGTTTTGGTGCATTAAACTCTTCTATGACTTGTCCTATGTCTTCTTTGTAGACATTTTCATCGAAACAGCCTGATTTTCTTAAAGGGAAGCTTACATGCTATCCTTATTAGGTTACCTAATATGTAGAATTGCCATTTCATATGAAATTTATGACTTATATCTGCTAGGATTTTCTTCTATGTTTTCAATGGAAATTAGATATATCAAAATTTAATGACATCTAGTCTCACATTTAACTTTTACTCTTTTACACTTTACGGGTTGAGAGGCACTGTGTAGCCTAGTAAGGTGAGAGGTTGTGTCAGGCCATCCACCAGGTGTAAGCCATGTAGAAATTTTTGCTTAAAATGCAGTTTAATGAGTCTAAATTTCTGTTTCTTTCTGTCTTTATGTGAGTTTCTAGGTCTTTCCCTTGTGCTCATCTCTTGCTAGACATTGATTTTTCCTTCAGATTCACTAGTTGAAACAACGATCTTTTAGGAATTGAGTTGTATACAACGAGATCACATTGACTCAGGTGTATTTTCTTTGTTTTT
>V300016263_L3_WHPEAkcfEAAARAA-541_1_paired_trimmed_paired_merged_contig_43712
AGGGTCAGCTGGGAGTGGAAAGATCGAAGAAGGGTAAGAGACCCTTGGAGGAATTGGATTGACATGAAGTTGTTCGAAAGATAGACCCTTTCGAGATCGTCCATCCCACGAGCCAGAAAGGAGTAGAAGCCATTGACAGAGTTCGTGGAGGAAGGATCATCCATTTTTTAGTTTGTTTTCTTCGATTCTTTTGGTGCGGAGTAAAAAGA
>V300016263_L3_WHPEAkcfEAAARAA-541_1_paired_trimmed_paired_merged_contig_43713
CCACCTGGTTGGAGGAGCTGAGGAGTGAGATAGTTGGAGAGAGGCGAGGAGGGTGGAGGTGATGGTGTGGCCGGAGGTGTAGAAATTCTCCATGGCAGAGACGGCGGATTTGAGGACATGGCAGGCTTCCCAAAGCTTGGAGCTTTCGTCCATGTACTCGTCAAGCCACTTGTCCCCAACAGGCAGATGGAGCCTCTGGACAATAAGGGTCAGCTGGGAGTGGAAAGATCGAAGAAGGGTAAGAACCCCTTGAAGGAATTGGATTGACATGAAGTTGCTGGAAAGATAGACCCTTTCGAGATCGTCCACCCCACGAGCCAGAAAGGAAAAGAAGCCATTGACAGAGTTGGTGGAGGAAGGATCATCCATGTTTTAGCTTGTTTTCTTTTTCTTTTGGTGCGTGGAGTAAAAAGAGAGGGTGGTATTTGAATTTAAATGATGCGAGGATTGGAAGGAGTTGAGGGATGGAAAGGAAAGGGAATGGAATGGGATTGTGGCAAGGAGGGAGAATCTTACAAGGAGAGGAAGCTCAGGTTTCCAAGGTTGAAAACGATTGTTGTTGGGAGCAATGATGGGTGTTTCCTATGGAGGGGAAAAGGATGCCGTTTTCATCGTTTTAATGGGATGAATGTTGGGCTGGAAAAAAATTCCTAAACTTCCCGATCCCGACCGAAAAATTCCCAACCCCAAACCGAAAAATTCCCAACCGACAAATCCCGAACAGATCGGTTACCCATATCGAACCGAAACCGAAACTTTTGGTACGGATTTTCGTATTCAACCTGCCTTCGTTCGAAAATCCCGAACCGAACCGAACAATTTTTATATATAATTAAATATATAGTTTTAATTATTATAAACCGTTGGATTTGGTTGAGATTTAAT
>V300016263_L3_WHPEAkcfEAAARAA-541_1_paired_trimmed_paired_merged_contig_43714
AGGGTCAGCTGGGAGTGGAAAGATCAAAGAAGGGTAAGAGACCTTTGGAGGAATTGGATTGACATGAAGTTGTTCGAAAGATAGACCCTTTCGAGATCGTCCATCCCACAAGCCAGAAAGGAGTAGAAGCCATTGACAGAGTTCGTGGAGGAAGGATCATCCATTTTTTAGTTTGTTTTCTTCAATTCTTTTGGTGCGGAGTAAAAAGA
>V300016263_L3_WHPEAkcfEAAARAA-541_1_paired_trimmed_paired_merged_contig_43715
TCTTAAACAGCTAGCTCCAGCTGTTCCACACCAATCTTCAGGGTGACTTGTAAAATTCTCCCATGTACAACCTGGAAAGCACCACTTTTAGTTCCTATTAAGACCAGTTATTCCTGTGACACTTTACACTTTTACAGATGCAAAAGATGTCAAAGAAGAAAAAGCTTCTCGTAATTATTGAACCCGGTAAAGATTTTGATCGGATTGGTCGCTTTATATTATTACACAACTTTTATTAGGTGAGCATAAAATGTCGGAAAGAGAAAACCCCCGGTGGCGGGCGGCGGATTGCGGATTGCTTCCCATGTGTGACCTGTGATTTTGCAGCTAAATGAAATCTCCCTATCATAATGTGTAAGCATGTAGGATTACGTGTTGTTCTGCATTAGAAAAAGAAGTTGGCTTTGTTTGCTCATGACATGTTCAATGTTCATCATCGTATTATATAAATTAGGTTAGTTTGATTCGTTTTGCGTCTTGTTCAAGTTGGTAATCATTATTAAACAATGTTTTGGTCGTAGCCAATCATTTGGTTTATCGTCTAATTAGCGTGTCGTCGGCTGCGAAAGGTTTGTCGGAATCTCATTCCGAAAAGTTAAAGAAACAAACTTGCAAAAGTACTATGTTGATGGGTTTTAAATTTTAAGATTTGTTGGAAAAAAAAAAAAAAAAAAAAAAA
>V300016263_L3_WHPEAkcfEAAARAA-541_1_paired_trimmed_paired_merged_contig_43716
TGCTCCTGCTGCAACTGATGAGTCTGGTGCCGTGTGGGTATCGTTATGGCTATGAGAATTGAACAATTGGACACCAGAGTTGACTATATCTCCAGCTCTCAAGGCTCCAGCACCACGAAGGATTGCCTCCATTTCCCAATCACCGGTTTCATTTGGGAAGACCAGATCCAAAGCTGTGAGACCCCTATCGTTTACAGAATTTACTTCCAAGGCTCCTGCAATTGTTTCATTGCCAACTAATCCTTCCACCACCTGATGTTGTTTTTTCCAGGTTGCTAGATGGAGAACCGAGTAGCCATGCTCATCCTTCATATTCAGGATGTTCACCTTGTTCTTTTCTGCAACCGGTTCCACCAAAAATTTAATTGCTTTAAACTGGCTGCACTTAACAGCAAGGTGAATAACAGTCTCCCCTTGTACGGTCACATCTTCAACACTTTCTGGACAAGCCATGACCATTTCTCTAATTACGTCCACCCTCCCTCTGCTAGCGGCATAATGAAGAGGAGTCCACTCTTCTCTTCCCTGTAGCCGGCATAGTCTCCAGTCAACTCTCAGCATCTCCATTACAATTTCCAAATACCCATTGGCAGAGGCAATATGCATGGGGCTAAAGCCATCCTGGTTCATATCTTCAACATAATCTGGTTTCAACCTCACAATCTCCTTGACAAAGTCGACATGCTCAGCAATCGAAGCAACATGTAAAGGATTCTCTGTGGAAGTTAGCGCAACGCTATGGAGTAGAAGTGGATTCTCTGCCAGCAATTGATGCAAAAGTTGGACATCTCCCCGTCTCCCGTCTGAGAAGTGTCAAATAGCCTTGCCTCCATTGCAAAGGGTTGTGTTAATTGATAAGCAACTCATCTCCATTGAGTGCGTCTATAAATATGCCTGAGCACGTGAATAGTTTTTCACTAGGTGAAGAATAGCTTGACACTCAAGGTTCAAATGCGTGTGAATCCAGGATGCAGCACTCTCAAGGTCAAATAATTCTTCACTACATAAACATAACCTTTGAGAATTTGGGGTTCGAGAGAAGCTCGGAGAACACAAAAATGGAGGAGAGAGGAACTCTCAGTTTCAGGGCAATCTCCGTCTGGATTGCTGAAAGTCTCATACTTTGGTAGCGGAGAGAAGCAAGGATGTGTGTAGGTTGGAAAGGCGGTGGTGGAGGCGGAGATATTTCGGAAATATACAAGCATGGGTCGTGCGGACGGTTGAGGTGCCACCATAGTTGGTGGTCGGAGTTGTGGAGGGAGGTCAGGTTTTTTTTACTGGTGCACAAGTTTAAATGAATCAAGTTTTGTGGTGGAATACTTTTCAGATAAGACAAAACGATCTTGAGAAAAATTTGCGAATACAAAGAATATATAAA
>V300016263_L3_WHPEAkcfEAAARAA-541_1_paired_trimmed_paired_merged_contig_43717
CCATACCCCTTCTACAAAACCTATTCTGATATCATAAGAAAGTATAGCCAATCATTAAAGGAAAGGAGGTTAAGGAGATCAATGCTCCGATATCATCAATTCTATCAGAGAGAAACAGAGAATTGGCTGTAAGAATAAAGCAAAAGAAAGAGTGTGCCTATCTGATGTACTGATATATAAAGGTAGGATGTTTTTCTAAGACTTTCTCAATCATGTTTCATTTTCGGTACTGATGTTTGAGGTATCCAGAGCATTGTCTCATTAGGTCCCAAAAACTACATTGGATCACCATCAGCAACCAATTGTGCTTAATTCATATTATTTCAATCAAATACATGACAAGCTTCAGTTAAAGGGCACCATAATCTTACAATCCAAGATTCATACTTACATCCAACCCATACAAAACTGCCAAACAAAGGAACAAAGCTGCAAGCTTAATCCAGACATCACTCCTTACAGATGATATTGATAACCAATTA
>V300016263_L3_WHPEAkcfEAAARAA-541_1_paired_trimmed_paired_merged_contig_43718
CCCACCATCCATACCCCTTCTGCAAAACCTATTCTGATATCATAAGAAAGTATAGCCAATCATTGAAGGAAAGGAGGTTAAGAAGATCAATGCTCCGATATCATCAATTCTATCAGAGAGAAACAGAGAATTGGCTGTAAGTATAGAGCAAAAGAAAGAGCATGCCTATCTGAAATACCAATATATAAAGGTAAGATGTTTTTCTAAGACTTTCTCAATCA
>V300016263_L3_WHPEAkcfEAAARAA-541_1_paired_trimmed_paired_merged_contig_43719
CACTAACCCAATCTCTACTAGTTTGCATTTTCTCTGCATTTTATTCACGTAGTCAAAGGTTACAAGGACCCATTGCTACAAAATAAAAGAATAAGGAACCTATAAAAAAGGAAGCAGCGAACCAACTAAACAAGTTGAAGAATAAACCAACTAGTTTCTGAATTAACAATGGTAAGGTAAGAAAATACAAATAAATTTACATGGAAATTCACCACTAACCCAATCTCTACTAGTTTGCAGGAAGGAAGGTTCTCCTGCCAAAGATGGTAAAAAATACCCCGGCCCGAGAACCTCAAGAATCACCAACAATGCAGATTGCCCCAATTTCAGGGCCTGCACAAAGAATATAAATCTTTATCCTAGGTTAATTTTCCGTCTTCCATCTTCTTTAGCTTTACCCGTGTTGTTAGAACCCCGTTAGAGAAATTCAAGTTAGCGAGGTCAGGTTCT
>V300016263_L3_WHPEAkcfEAAARAA-541_1_paired_trimmed_paired_merged_contig_43720
TCCTCTATGGCTCAATTAAAGGGGGTTAACATGAGTGGTTTCGTTCAAAAAGAGGCAACCGAAAACATAGTTGTAAAAGTCGCAAGCTCTTACTAATTCCTGGTTTCCGACTATAGCGTTCATATCGTATTTGCATGCCCTTCCGCAGTCCGGACAATAGGTCACCTCCAGTAACTTTGGCTGGAAAGAACCATCAAGCATGACATCCACCCCATACATGGCCCTCGATG
>V300016263_L3_WHPEAkcfEAAARAA-541_1_paired_trimmed_paired_merged_contig_43721
TCCTCTATGGCTCAATTAAAGGGGGCTAACATGAGTGGTTTCGTTCAAAAAGAGGCAACCGAAAACATAGTTGTAAAAGTCGCAAGCTCTTACTAATTCCTGGTTTCTGACTATAGCGTTCATATCGTATTTGCATGCCCTTCCGCAATCCGGACAATAGGTCACCTCCAGTAACTTTGGCTGGAAACAACTATCAAGCATGACGTCCACCCCATACATGGCCCTCGATG
>V300016263_L3_WHPEAkcfEAAARAA-541_1_paired_trimmed_paired_merged_contig_43722
TGATTCAAGTTCTGGTAAGGTGTGCAACGGAGATCAAATATACCTTGAATTGGGCGGTTTCCTGGGCATTTCATGTTCAAACTCCGGGCACTTCATTGGTTGGTGAAAATACCAACGGAGATGAGAAGGCGGGGTGAACAACGGAGGTTGCAAAGCAGGGATTGAAGAGATAACGAAACAGAGATCGAAGAGATCGTCAATCACGTTGCAGGGTGAGAGTTAAGATAAGAAGATACTCACAGCCCAAAACGGATGACATCACCAACACGTAAATCCACATAAACCTTTTTGTTCACCTGATTATTAGGTAAGAGAAAACCATTAGGAACAATCAAGAGCCTTTGTATAGAGTATAACAAAACATCAGCCATCCACACTGCGAGTTAATTACTAATTTGTAAACAACTCTTAAGATTTCTCAGGTCAATGTGTGTTTTCATTCTCTGAACCAAACGGCATGGATAAAAAGTGAGGAAAGCAATCAGCTGCATATAAGTACCGAAAACATGCAAATTCATAACCCATACACCGAAAACAAAATCGGAAAGAAGTCAAATTAAATTAAATAAACACGATCGAACAAAAGAAGCGTTTGAATTACTCACCATTGTCGAAAATTCGAAAGCAGTAATGGAGGAGGAGTTGCAGACAGTCAAGAACTACATCAAATGAGCCCTAGCACAGTTCCATTTATTCAAGCTTTCTGAGTATCAATTCTAACACAGAAGTGAACAAAGTAAAGTTACTAAACCCTAAGTAACTAAAGTTAGTAAACCCCAAGAAAACCACTCACATTGAACCCAACAAAATGCCACAAACAGAAACCCAAATCTAATTTGTTTAAAAGCCCTCTGTAAGACTATGAACCATCAAATTTAGTTGGCTTTTCACTAACAAAAAGCCATGATGCAGACACCGATAACCAAAAGCAAAGTAATCGGAAAGAACACACAAAATAACCAACAAAGTGATGACATAAAAATTTCAAGCATGTGGTATCATTTGTGAATGAACAAAAAATAGATGTATCATGTAGTCTGCAGGAAAAGATAATTGAGAATTTCATTCACAGGATGGCCATGACAACAACAAACAATAGAAAAATGAACTAAAACAGGCAAAACACATATAATGCATTTTTGCAGAAAGGTTGTAACGCTGAAAAAACATTGCAACAATAGTAAGAAGACCAGAAAAATTATCTATTCTAAAGTAAATTAGTTCCATCATGCATAAATCAAGGCAGTTACGGAAGGCTAGCGTCTAAAAGGGGGAAAATGCATACAGTTAGAATTCTGCAGAGAAACCATAACACTGAAAGACCAACACAACAGGAAGAAAAAATACACACACACACACATGCAGATATACACATAAACACACACCCAGGCACAAATGCAAAAAAGTTAAAACAGAGCTCAATTAAAAAATTAATTTTTTTTTTCTTCAGAAAATCACAGATTGTAAATCAGTCTATTCTGTTTACTGCTTTTGTTCCAATTCAAATCACAGAAAGGAACTGAAAAGTTTAAAACATGAATGTCAAATACCTTCACCTAAATACAATGCTTTAGCAAGCTAACCACTAGTAATCTGCACACAACACCAATCCGAGAAATACGAACTTCAGGATTGAGTGAAAAATCACCCTGAATATATCCAAGGCTAA
>V300016263_L3_WHPEAkcfEAAARAA-541_1_paired_trimmed_paired_merged_contig_43723
GAAAAAATGGCAAGCTGTTTTCAGGGTTGGGTGGTTTTGTTGGCTATGGTGGTATTGGCATTGAGCACGCCATGCTCACATGCTCTTAGGATTGTCAAAACTAAGACAAGAACTAGTGTTTTTGTCTCCCCTAAGTTTGTGTTGGGACCTGGATCAGTTGCAGACAAGTATTACTACGATATCGACTTCCCGAGAGGTCATATTGCAATCAAGAGCTTCACTGCTGAAGTAATTGACGAGGAAGGGAATCCGATTCCCCTTCACGAAACTTATCTCCATCATTGGGTTGTCGAGGGGTATTATGGCCGCGTAGGTTCTGTGGAGCCGGAGGGGACCCGTGTTGAGGAGCTTCAAA
>V300016263_L3_WHPEAkcfEAAARAA-541_1_paired_trimmed_paired_merged_contig_43724
TCACAAAAAACCTACCAACAAAACTGGTAACGAAATGAAACTTAAATCAGCAAGCAACAAATCAAAAGGAAAAACTATTTAGCTCAGTAGAAAGAGCTAGAGGTACCCTAGTTTTCGTTTCTCAGGTTCATAAAGCTTAAAAAAAAAAAGCAGGATATCTTCCTTGGTTTTGTCAGGCAGAGGAATAGGACGTTGATCCTGGAGCATGTCATCGGAACAATAAAATCATAAGAAAAGATCTTTCATACAGCAAGTGTAGCAGCACTAAGCATAAAACCACGGGTCATAACATAGTGCTCAATATAACCTGGAAAACTCTTCATATGATCAACTTCCAAAAA
>V300016263_L3_WHPEAkcfEAAARAA-541_1_paired_trimmed_paired_merged_contig_43725
AAAACAGGCCCACCTTATACATTGCAGCAGAGTTTCCCTTCTGCGCTTGGTACTCCAAAATTTGAAAGTCCTCGTCTTCTTCGCCGCGGCTCTTCCTCAATGCCTCCTTGTTCTCCTCCGCTCCGCTGTGGATCCTCACCGCCTCGATCACCGCTGAGTCCCTCGAAATCAGGAAGCTATTCACAGCTGCCTCGGCCAATTCCGAGTACAATTTCACCGCTTTATCAAACATATCTTGCCTGAAGTAAGTATACGCGAGGGCCATCTTCGACTGCATGTTGCCGGCCTTAGCGGCGAAGTAATGGTACGTGAAAGCCTTGGCCTTGTTCCGCTTCCTCATCTGGCCCGTACCGTACAGAAACCCCAGAACGGACCGCGCGTGAGGGAGGCCGCGGGAAGCCGAGTCCTCGATCTCCGAAACGGCGGCGTCCATGAGCGCGGTGTCACCGGAGCTAACGGACTTTATTAATTTGGATACGGTGGAGTAGTATCCGTCGTCGGGGTGGGTAGCCGGGTCGGCCTTAAAGGGGTCGGGTTCGAAGATTGGGCGCCAGGATCCCGGGTCGAGCTCCTCTTCTGACTGCGCGGCGTCGGAGTCGCCAAACTCGTCCCAGTCCGGCGACTCATTTGGAGCTGAGTCGGCGGCGGGCGGCGAGTCCTCGGGCGAGGTAGGGGTGTTTAGGAGATCGTCTTGCGAGAGAACGAGGATGAAGGGACGGACGCAGAGAGAGAGGGGGAAGAGAGAGAAAATCAGGAGAGAGAAATAGAGCTTTCGAGCTGCAAAATTCATTGCTGTTGCCAAATACTCACAGAATTTTGGAGAAGATGGAGAGGAAGAAGACGAT
>V300016263_L3_WHPEAkcfEAAARAA-541_1_paired_trimmed_paired_merged_contig_43726
TTTAGGTTCAAGTAACTTACTCCCTTTGTACCAAATCATATGAAGAAAAAGAGAAGGTTGTTTTGATGGGGGAATAATTTTAACTTTTAAGAACTTGTACCTTAACCATTTTCAATTTCTCGACGAGTCTCAAACAGCTTTAAAATATATAGAAACCGTCATCACAAAGAATTCCAACAAAAATTGAAAATGGTTAAGGTACAAGTTCTTAAAAGTTAAAATTATTCCCCCATCAAAACAACCTTCTCTTTTTCTTCATATGATTTGGTACAAAGGGAGTAAGTTACTTGAACCTAAATTAACCATCTTTTATGCCTAAGGAATGTGGGGAGGAAGAAAAAAATGAAGATCAAGCCGATTTGTTACACCGAAGATTATAGTGCAATGTCATGTCGTCCGCGGAAGATTGTAACTAAGTATGAAATCAGCCTCCATCAACGATTCTA
>V300016263_L3_WHPEAkcfEAAARAA-541_1_paired_trimmed_paired_merged_contig_43727
GGGTTTGAGTTCCCACTTGTCGCTTGTTGTGGGTTTGGTGGGAAGTACAACTATAGCAGTAGTGCTGGATGTGGAACAACAGTTACAGTCAATGGAAGCCAAATATTTGTTGGTTCGTGCAAAAACCCGTCAGTGAGAGTGAATTGGGATGGCGTTCATTATACTGAGGCAGCTAACAAGTTTGTTTTTGACAAAATTTCAACTGGAGCATTTTCAGATCCA
>V300016263_L3_WHPEAkcfEAAARAA-541_1_paired_trimmed_paired_merged_contig_43728
GAGGAAATATTCTCTTTTGCCTTCATTTTCCGTTTGGTATTTTTACTTCCAAGTGCAAGCGAGGACTTTTCCCAGAAAACAAAAAAGCTTGATTCTGAAGTTCTTAATTTGTTCTCAAGGATTCAATACACAAAAACTGAGATTTCTTGTATTGTCTTCCATTTTTTTTTTTTTTTTTTTTTTGAACTTTTTAAATTTGTTTTAGTGGGTATTGCTCCTTCTGTTGTTACTTTTGCTGATCTCGCAAGTTTATAACACAACCCATTACTACTGATAAGCTCAACTTCCAGATGATGTC
>V300016263_L3_WHPEAkcfEAAARAA-541_1_paired_trimmed_paired_merged_contig_43729
AAGGATAAAGGAGATGAATGTGCAGACACACATGTCAGGACAGATATCGGGGCAAGTGCCCAATCAGGCAGGATCTCAGATGCCTGTGCTCTCCCAGCATAATGGAAATGCCCTTGCTCCCCAAATGCAAAATTTAGGTGGGCCTGCTCGTGCTATGTCCAACATGGATCCTAAACTTATCAGGGCACGCCAAATTATGCAGGATAGAATATGCCAAATGATATGCCAAATGATACGGCAGCGACCACCCCAGCCAACGAATGACATGAAGTTGAGGGAGATTGTTAAAAAATTGGATGAGTGTTTATTGAAAAGTGCTCGGGACAAGGATGACTATATGAACCCAGAAACGTTAGGGAGTCGTTTGCACAATTT
>V300016263_L3_WHPEAkcfEAAARAA-541_1_paired_trimmed_paired_merged_contig_43730
CCGGGGGCATAAGAGACCAAAAAACGGATCGTCCAGAATGATCTTCCAAACCAGAACAAAATAATGCATCCTCTTTCATATGATGAGGTGCATCGTGGCCCACATCGAAGTCTGGAACACTGGGCTTCACAGCTAACGTCAAGCCAAGAAAGCAGTCCTCAGGTTCAGCACCAAAATCGGATAGTTTCAACTCAAGTGTTGGCTTTGCCCCCATGTTATTCAGCTTCAGGTCAAGTGAATCAGG
>V300016263_L3_WHPEAkcfEAAARAA-541_1_paired_trimmed_paired_merged_contig_43731
ATCAAATTCATAATTCATAATTCATTATATTATTGATTTTAGTTTAAATACTTTTTCGTAGTCTCCCCCCCCCCCCAAAAAAAAAAATTATTTGTATCCTCATAACTCAAGTTGAATAACTCTCAAATAATTCAAAAGAAACCTTTTAGGTATTAAATTTATTGAGTGGTCTCTAACCCTTTTTGTCTGTCTCCTTTAGAATCTATTTTGATTCTTAAATACGATCTAGTTGTTGAGACAATTGAAAACGGTATTTCCTTGTTCCAGGATCTTTATCTTTGCCTTGAATCATT
>V300016263_L3_WHPEAkcfEAAARAA-541_1_paired_trimmed_paired_merged_contig_43732
TCCTAGTTAGCCACTGTGGCCATCCTAAAGAATACATCTCGTCCTCTTATTAAGGACTCGGAAAAAAAGACACAAACAAGTCGAAACACGAAAAAAAATCATTTAACATAACTAGATATGAGATTCTTGTAATCCAAAGCCATCCGGCACCAAGTCACCACTCGCCTGTTTTGGTATACGAAGATTCTTCGCGGACTAAGCAGTTATGATGAAACTTT
>V300016263_L3_WHPEAkcfEAAARAA-541_1_paired_trimmed_paired_merged_contig_43733
AACTCAAGTCCTTGCACAGATTGCATATGGTGGATACTGCGGTGACAGAACTACCCGAGAGCTTTGGAATGCTTTCTAGTTTGATGGTTTTAAAAATGGGAAAGACGCTTCAAAAGAGGGAACACACAGAAGAGATCAATTTTATACTCCCAACTTCTTTCTCAAATTTATCCTTGCTATATGATCTGGATGCTCGTGCTTGTAATATATCTGGAAAAGTTGATGATTTTGAGAAGTTGTCATCACTCGAAACCTTGAACTTAAGCCGCAATAGTTTTTGCAGCCTTCCAGCCAGTCTCCGGGGACTGTCCGTTCTTAAGAAGCTTTTGTTGCCTCATTGTAAAAAGCTCAAGTCTCTGCCTCCGCTTCCCTCGAGTTTGGATGAAGTGAATATTGCAAACTGCACCTCATTAGAAAGTATCTCTGATATTTCAAACCTGCAAAACTTGGTGGAGCTGAACCTTACAAGTTGTGATAAAGTTGCCGATATTCCAGGCCTTGAATGCTTGAATTCCTTGG
>V300016263_L3_WHPEAkcfEAAARAA-541_1_paired_trimmed_paired_merged_contig_43734
AAGCAGTCATTTACAAATTACTTGGTGCATTGCAGTCATTTCAAATGCATCAATCTAATGTTTTGCAGTGCACCCCTTCCTAAATCCCTTCGTACCATTACAATCCCTCATCCAAACACAACATTGGCATTTTGATAACCATTTCATTTTTACTTTTTGTTTTCACTTTTTTGAAAACTGAAATCTTATTTGGCAACTGTTTTAGTTTTCAAAAATATGAAAACTAAAAACCAAAACTTGAAAACTATACGCTTGAGTTTTCAAAAATTTTGCCTTAAGTTTTCAGATTTCATCTGAAAGTAGTTACCAAATAAGATTTCAAATTTCAAGAAGTGAAAACCAAAAACTAGAAACTAGAGACTAAAACCTAAATGGTTATCAAACAGTCCCTT
>V300016263_L3_WHPEAkcfEAAARAA-541_1_paired_trimmed_paired_merged_contig_43735
AAGCAGTCATTTACAAATTACTTGGCGCATTGCAGTCATTTCAAATGCATCAATCTAATGTTTTGCAGTGCACCCCTTCCTAAATCCCTTCGTACCATTACAATCCCTCATCCAAACACAACATTGGCATTTTGACAACCATTTCAATTTTACATTTTGTTTTCACTTTTTTGAAAACTGAAATTTTATTTGGCAACTGTTTTAGTTTTCAAAAATATGAAAACTAAAAACCAAAACTTGAAAACTATACGCTTGAGTTTTCAAAATTTTGCCTTAAGTTTTCAGTTTTCATCTGAAAGTAGTTACCAAATAAGATTTCAAATTTCAAGAAGTGAAAACCAAAAACTAGAAACTAGAGACTAAAAACTAAATGGTTATCAAACAGTCCCTT
>V300016263_L3_WHPEAkcfEAAARAA-541_1_paired_trimmed_paired_merged_contig_43736
GACCCTGCAAATCTGCTGCCTTCCATGTATGTCCAATGTTTCCCAAGTTCAGTTCATGATTTCTGCAAATCTGCTCATGAGGTGGTGATTTCCCTGTTGCCGCACAAGCTAAAGCCATACTGGTTTGATTCCTGTTATCTGAATGCAACGAACAAACAACCAGGTGGTTCGATCTTATGATCCCTAATTTGGCGGTCGTAGCAATGTTGGGTGACCATAAATTGCCTCCTCCTGCGTGCTACTATAATCAGAAGGCACCAGGTAAGGTGTGGGAGCTGGCACAATTGCAAACAAAAACTATTTTTGTTCAACCGTTTCTCCATATTTTGCAAAAGAGAGATGTTTGTGTTTTTTTCCAAGGGACTGTTTGATAACCATTTAG
>V300016263_L3_WHPEAkcfEAAARAA-541_1_paired_trimmed_paired_merged_contig_43737
TGGAGAGGGTGGCTGCGGCAAAGCAGTTCATAGAGAGCCACTACAAGGCTCAGATGAAGCACATCCAGGATCGTAAACAGAGGCGCTCGGTGCTGGAAAAGAAGTTGGCATCTGAACATGTACCGGAGGAGGAACAGATCAATTTGCTGAAGGATTTGGAGCGCACAGAGACGCAATACATACGCCTTAAAAGGCACAAAATTTGTGTGGATGATTTTGACCTTCTGGCCATAATTGGGAGAGGGGCCTTTGGAGAGGTTAGACTGTGCCGGGAGAAGAAATCTGGCAACATTTATGCCATGAAAAAGTTGAAGAAGTCAGAAATGCTCAGTAGGGGGCAGGTTGAACATGTAAGTC
>V300016263_L3_WHPEAkcfEAAARAA-541_1_paired_trimmed_paired_merged_contig_43738
CATGGCCTTTACATTCACCCTTCCTATCAGCATCATAACAGCAACAACAAACCAGGTGACTCAGACGTCTTCACTTTTTCATTTAACTTGCAGCAAAAGGATAACTTGATAGAAAATCAAACCTATCAAGTCATCATTACAACAGCTTATCTAGAGTAGTCATGTGGGTTTTTCCATGCAAGGTGGCCTATACAGGACTTCCATGTCACATGCTCAGTAAACAAATGCATGACACAACACTTGAGTTTAGTGATATACAACTTTAAACGGCTGGTTATAAATTTATCCAGCTCAAATTAATTGGACGCATAAGTTCACACCATCACACTCCTGCATTATAATTGACAACAATTGATACTTTTATTTTTATATAAATATAACACAGAGGACATCATTTCAGTCCCCTTACTCTGCTGCACTCACCAATGTTCCAATCTCCATGTACAGACACCAGGGCTAAACATAATAACAGAGTACGTCATGGGAATCATATTACCGGGAAGACCAATAGCCAATGTATGCTTCAAAACCTATGGCTATATGAGCATGGCTCAGGCAGTCTCCTTCCTGAACGATTTCAAGCTTGGGCATTACATGAAGATCCCTCCAAGATCAATGTTTTTAGTTCAGGTATATTAAATTTAATGTAACAGAAACATACAAATGAAAAATCTAATGGCATAGCTGAAACCATTCTTAAAATTCTTGTGAAAAACTTGAGATTTTTTTTTTTCTAAAAGTAGTACCTCTTAACAAATACCAGGAGAGCTGAAGTAAAGAACTAAAATCTGAAATAATCTATGGTAACATATTCCAGTTTATATTTTTACTTTGCTTTTCAGAATATATTCTGATGCATTCTTACATGTATGCCTAGTTCATAGGAACAATTCTAGCAGGAACCGTCAACCTTGCAGTAGCACATTGGTTGCTAAACTCTATCAAGAATATGTGCGTGGATGATCCTCATTCGGATAGCCCTTGGACATGCCCAAATGACCGAGTTTTCTTTGATGCATCCGTGATATGGGGTTTGGCAGGACCTAAACGTATATTTGGATCTCTTGGAAACTATGGTGCCATGAACTGGTTCTTCCTTGGAGGTGCAGTAGGACCAGTCATTGTTTGGGTACTGCACAAGGCATACCCAAAGCAACATTGGATAAGGCTGATTAATCTTCCAGTCCTTCTGGGAGCAACAGGCTTGATGCCACCAGCAACAGCATTGAACTACAATTCCTGGATCATAGTCGGAACAATTTTCAATTTTTTTGTTTTCCGTTACAGGAAGAACTGGTGGCAGAGGTACAACTATATTCTTTCAGCAGCGATGGATGCTGGGGTGGCATTCATGGCAGTTCTATTGTACCTTTCAGTAGGCATGGAGAATAAAAGTTTGACCTGGTGGGGTACAAATGGTGAACACTGTGACCTGGCTACTTGTCCAACTGCCAAGGGCATAGCAGTAGACAGTTGTCCGGTGAACTAAAGCCCATTTTCGTCACCAGTTACAAATGATTTTATTTTTAAAATTGCAGAGACAGAACGAGAAGCTATTAGAATATAATTGAATGTACAATGGATTTGTCTCCTAAGGCGATAAAGATGAATCACTGGCTTGCTATCCCTTATATGAAAGCAAAAACAATAGACATAAACAAGTTAAATTTATCCAACTCTTCTGTTGATTGGAAATCAAACTGAAAATGGCTACTTGGGAGGATTTGTAGACCCATATCTCGTTACAAGGGAAGCACCATTACTTAGAGCCCTCATAGCCATATAGAACAATCTTAATCTAAACTTAGTGTTTGAATAATTTGCAACCAATCTTTCTCATCCTCCACAATATTTGACATAGGCCACATCCAAATGCACAAGGCATTCACCACACCCCATTGGAAATAATCGACAACGGCTTGGAACATTGAACTTCAAACAGTCTACCGAAATCTATTATTTGGCTCACTGAACTGGTGAAAACTAACTACTATATAGCGAGATACATTAAAAAAAAATATAATTGAACCCTGTCACCCTTATAATGGTAATGTTTGTTTGCACGGATCAAAGTTCACGTGTGCGAGTAAATTCAAAAGTGGTTGCAGGAAAATATTAAATTTCCAAGATGAAATTAAGACAGGTAGAACACCTGATTAAAATTTCTGTATTTATAGCTTAAATAGAAAGGTCAGCAAGAAGAGCTGGTCGGCCATGCACTTTACATTCACCCTTTCCTTAACGATAGTGTTTCACATCTTGACATGTTCATCTTGAATATCCTGAAACCCACTGATTGTACTCATCCATTCTTATGATAAAAGAACTAGAACTTGGGGAGCCTCCTCCTCCAAATGCCTTTGCAACTTCAGAGGTATCAGTAGCAGTATCAGTACTCCTTAAACACATTTTCAGGTTTCTCCGTTGCATGAATATAACTGCTCCTATAGGCCTAAGACCAGCAGCGGCACTTTGTACACTAAGCTGCTTGGCAATTTCATCACTTAACTCAGAATTCCCGTCAGCTCTAACTCCCAGACACTCCCCGTAAAACCCTCTGCCCAGCCTTATTTTAAAAACCTTATCCAGTAACTTGTTTGCAGCTTTCTGGCGAGCGGAAATATAAGACATCCCCTTGGCAATTACATCCACAGCATTTATTTCCAGTAACTGTTCATACATGTACGGATTAGTAACACAATTTAACTTGGAGCGCCATTCGCCAAGTCCAATGTTAAATGCCTTAATGTCGGGCAAGCTCCACCGACGGAGATCTCCATCCTCAATGTACTTCAGCACCATTTCTACACGATCTCTGTCCTCGGGTTCTAATAAACTTGCATCCATTCCATTAGCATATTTAATACCGGCCAGTTGAGCTGAAAAGTAGTCATACGCAGCGCTAGAGCTACTCTTTTCAAGATTCACATGAAATGTGAGGTTCTTTGGACAATCTTCCTTAGAGGGTATCTGTGGAAGTACCCTTTTTCGATGATCAAAAGCAATTACCTCGCACGAAGCTCTCTGCGCAAGCTCGACCGCAAATCCCTCCCGGCCAAGAAAATCAACAAGATAGCACCTTTCCAGCCCTTCAGTCCGCAACTCATCAACTCTGAAGGGTTCGACGGAGGAGAAAGGAAGAGAGAGAAAGGGGAGGTTGAGGCGAGAGTGAAAGAGATAAGCGAATAGAGCGGAGAAAGCTCCAGAGAAAGAAGGGTAGTTGTAGAGAAGCAAGTTGGGAACTTTGTCTTGAGAGGCTTTGGCCAGGGCTTCTAACGCTGCGTCTGAACGGAAGC
>V300016263_L3_WHPEAkcfEAAARAA-541_1_paired_trimmed_paired_merged_contig_43739
GGTTGATGTGAAGCTGACGACTCTGTACAGTATATTTCTGCATCATGTAAGGACCCAAATTTTGACATTGTAGCTCAAGGCGTACTCCTGCCTTTTCATTAGTTCTCCCATATCGTTATAATTTCAGGACGTTGAGGGCAAGAGTTGAATGAGTGGTTCCAAAGCCTGTCATTACCGTGCCTTGCAAAGTCATGGAAAAGGCAAAGAACAAACAAGCATACAATTTCCATGGGATTTGCAAAGACATGAGCAAGTATATCTTGC
>V300016263_L3_WHPEAkcfEAAARAA-541_1_paired_trimmed_paired_merged_contig_43740
ATTTGCTTTACTCTGGACTTGTTTTCCTTCCAAGATAACACTTTTCATGGTAGCAGCATATAGGAATAATGAGGAACTTGGATCCTGAAGAGATGCTAAATGCCAAGCACAAATATTGTCTTACAGATAATTAAAGTAGTGGAATGGGAAGAAACACGGGTGACTTTACATTTTACAGAAACATGTACGATATACATTGGTATCTGATTTGGGTTAGATAGGATTGATAAATATAGTGGTGAAGCAGAATATTGAAGTTAAATTAACCACTATCATTATCATCTTTGTAAGTTTTGCTTGGTAAGATTTGAAGCTTAGAATGAATACTGGTTATAGTACAACAGTAAAAAATCTGGTCTACAAATTTTCATTGAAAACTGTTATGTGTAAATAGCCCTTAAGTTGTTTCTACGTACTTCTAGATTTTATCTTTTTGATAATTTAAATTTCAGGTTGATTAATTATTTTCATGTCTTTTCTCTTCCTTGTACTGATTGTTCCTCTTATATTACTCTTGGATTTCAGGTTTCAAAAGACATCAAATATGCTGATAAGCAACCAATTGTACCATGGGGGCCTAGGTTTGTCTTTGCAGCATGTGACTACTGATAAGTAGCATTGGAAAATGTTGCTAAGAAGATGCATATCAGTGGCTGCTGATTTTGATACATTTTAAAGCATGTAATCTATTTATATGAAGAAATAAGTAGGTTGGATTACCTTAATAGTTAGTTTCGGAAATCCTATTGCTTACCCGTGGCCACTTTGATAGAGGCTGGTACTTTTGCAATGCGGATTTACTCTTTGCTTCATTTAATACTAGCATATGGGCACACACAAATTTTTTTTTTTTTTTTTTTTTTTTAAATTAGAGATATGTTAAGATTACATGTAGGTGATGTTTTGAAAAAAACAGCAAAATTTGGTTGTGTGAAATTT
>V300016263_L3_WHPEAkcfEAAARAA-541_1_paired_trimmed_paired_merged_contig_43741
AGCCCCGAGTGCAAGTACAACTAATGATTTGTTGGCAACATGACAAGGAGATTAATGCCGAGGGTAAAGAGAAGGAACTCCAGTATATAGATCTTATTGCCTGATGAGACAGACAGTATTGAAAAGTAAAACAAGAATGATGAAGGCCGTGAGTTTTCTTCTTCATTTGGGCTTCCTCTTCCTCTTCACCGTCGCACAAGGCAGCAGCAGATCAATCATTCCACAGCCCCAACCTCTCACATCCTTCAATATCAACAAAACCCAGAACGCAGGGAGCTGCTCTTACACTGTATCAATACAGACCAGCTGTTCTTCGCCCCGCTATACACGGGATCAGATCAGTATTGCCTTTGGTGATGCTTATGGCAATCAGGTGTATGCTCCTAGAATCGACGATCCGTATTCGAGGACATTCGAGAGCTGCTCCACGGATACGTTTAAGATTTCGGGGCCGTGTACGTACCAGATCTGTTATGTGTATCTGTACCGGAGCGGATACGATGGGTGGAAAACAGAGGCAGTGACAATTTATGGCCATTACACCAAGGCTGTTACGTTTTACTACAACTCTTTTATTCCAAATGGTGTTTGGTATGGATTTAATCAGTGTAACGGTGCTGCAGCATCCTCCACTTCGAGCATGTAGCTGGGAATGTAGAGGAGATTAGCAGTGCTGGATTCCTGGTTAATTTCAGGTCATTTAGGGCTCTGCTATGTAATGTGTATTGATGCTTTAGCATTATGTGTTTGTTGGGTTTTTGCATGTGGTGAGGGTTGTTGATTGATGGTATCAAGAACATGGAATTTTAGAAATAAAAGTTGATTTTAGTAGAGCAAAGACACTTTTTACGGAATAGGATCCTCTTTGTGGGAATTCGGTCCGTTCATCGGGTGCGTTTATAAATTATTTTATACTTTTAATTTAAAATTGAATATAAATAGT
>V300016263_L3_WHPEAkcfEAAARAA-541_1_paired_trimmed_paired_merged_contig_43742
CGAAATCTTAAACGTATCCGTGGAGCAGCTCTCGAATGTCCTCGAATACGGATCGTCGATTCTAGGAGCATACACCTGATAATCCAAGAAACAAAAAATCCAATATAATCTTTACTTATGAGTTTTATTAGTTGTAATTGCAGTACTTTTTACGTCAAAGTCATCTGTATGTTGTCAGACTGTTAATCCGGACGGTAAATCCAAAAAGTTGTATAGATTAAGACTAATATTACCTGATTGCCATAAGCATCACCAA
>V300016263_L3_WHPEAkcfEAAARAA-541_1_paired_trimmed_paired_merged_contig_43743
CCATGTGCAAATTAATCGAATATTGGTCAGAATTATATTCCCATCTCTGTATTAGCTGTTTGTGCCTGGTCTTTTACCGTTTTCAGTGTTGTACTTACTTTGCAAATTAATCGAATATTGTTTGAGTCCTGCCATAAGTGCACTGCAATGTCGGTTAAGAGAGAATGAAACTCGGTTAGCAGTGCTCACGCAATGTGAAGATAGTAAGGATGCTTTGTTAATCTCAAAAGTGTTCTCAAGTTTGATGGAGTTTCAACGGAGTTTGATTGATTTGAAATTCCATCTCGAGCTTGAGCCATTTTATAATTTTAACCTGAAACTTGTATTTTATGTTACAAACTCGTTTACGACTCAAAGTGCATTTCCTTTAAGACTGGACGTACATGATGACTTACCATATGGTGGGTTACATCCCTATGGTCCTTGGCCATGCTCAAATTTCGATTTTTTTTGTCCCTAGTTTGTGACATTATGACGTAGTTGTCTTTCTCATGCAAACTATATTTATAAATGAATGGCCAATGATGAAACGGGTAGCAGTGCTCACCGATCAAGTGAAGATTTTGGAAACTGAGACGCATAGAATAGCTGAGACAAATTCGGGATCTCCTCGTCCAGTTTCATCTCCTGTACTCCGTGGGAGTGCTCCGTTTGGTCACAGGG
>V300016263_L3_WHPEAkcfEAAARAA-541_1_paired_trimmed_paired_merged_contig_43744
TAGCAGTGCTCACCGATCAAGTGAAGATTTTGGAAACTGAGACGCATAGAATAGCTGAGACAAATTCGGGATCTCCTCGTCCAGTTTCATCTCCTGTACTCCGTGGGAGTGCTCCGTTTGGTCACAGGGAAATGTTTAGTCCAGCTGAATCTGTCAGTGCAAGGAGTCCAGCTGGTTCTGGCAGTAGGAGCCGAAAGGGTTCGTAATGCAATCTCAGAGAAAATCCTCTGGCGAATGCATACCGTGTAGTGTTTGGATTTGCTTGATATGCTGTGTTGTTTTGCAAAATCTAGTTATGCCAAAACGGATTG
>V300016263_L3_WHPEAkcfEAAARAA-541_1_paired_trimmed_paired_merged_contig_43745
TCAGCTTGCGCCGAACCCGAGCGACCTCCTTGCTCTTCTGCGGCGAATCACCGTCGCCATTGTCACCGTTAATGGGTGGAGATTCCGAGGAATTGGTTTGGCGAGGCAATCGGCGGCGATCCTGGCGGGTGAGGAACATTCTTAGCGTCTTGCGGCGGCGGAGGTGGATGACTGGGCTGGCCGATGGGCTCCGCGTTGGGCTTCCGGCGACGGCGCATTGAGTCGCTAAGAGCTTGAATTTCTGCAGTGTCGCCATGGGAAACGATCAGTCGGTGGTGTACAAAATTCACGATGGATGATTCAGAGGATAGAAATCATTGGGTGGTGGTGGAGTGGAGAGAAGGTGAGATCTGATCTGGGGAGTGGTGGGATTGCTTTATTCACTGTTTGTAGTGAGCAAATGGAGCTGAAAAATGCATTTTTTTTGTTTTTATTTATTTGTT
>V300016263_L3_WHPEAkcfEAAARAA-541_1_paired_trimmed_paired_merged_contig_43746
CAAATAAATAAAAACAAAAAAAAAATGCATTTTTCAGCTCCATTTGCTCACTCCAAACAGTGAATAAAGCAATCCCACCACTCCCCAGATCAGATCTCACCTTCTCTCCACTCCACCACCACCCAATGATTTCTATCCTCTGAATCATCCGTCGTGAATTTTGTACACCACCGACTGATCGTTTCCCATGGCGACACTGCAGAAATTCAAGCTCTTAGCGACTCAATGCGCCGTCGCCGGAAGCCCAACTCGAAGCCCATCGGCCAGCCCAGTCATCCACCTCCGCCGCCGCAAGACGCTAAGAATGTTCCTCACCCGCCAGGATCGCCGCCGATTGCCTCGGCAAACCAATTCCTCTGAATCTCCACCCATTGACGGTGACAAACGCGACGGTGATTCGCCGCAGAAGAGCAAGGAGGTCGCTCGGGTTCGGCGCAAGCTGAAGGACCTCTTCGTGTCGTCGCCGCCGTTCGAAGATAG
>V300016263_L3_WHPEAkcfEAAARAA-541_1_paired_trimmed_paired_merged_contig_43747
CTATACCTACTTCCTCCCTACATAAACCTAGTTCCTTCAAATCCTCAGAATTCCATATCCAGCAAATATGCAATGCAGTTGACAACCCCTCTGTTTGTTCCATGGCTGCTTCCTCGGGTCGGTAACCCGCTTCATCTGATTATTCCAAAAGACGGCAGAAAAACACGGTCTTCTAGTGTCCTTGTGGGTAGTCTCGTCCAGAAAGGAGAATAGCTGTAAAATATTGTGCTAGCAGTTCGATCTTATTGTACTTATATAACAAT
>V300016263_L3_WHPEAkcfEAAARAA-541_1_paired_trimmed_paired_merged_contig_43748
ATGATTTACAGGACCATAAAGAACCACATTTTGTGAAACAACTTGAAAAGAGAAGATGCCAGAAGTACCTCCTACACATTGTGGAATCAAAGTAACCATATATGTCAAGCATCCCCAAAGTTCTTGGTTTGTTTCCTTCTTCAGACATCAGATGATTTAATGCCAGTGCCACAGGGCTTTCCCGAAACCCAAGTTTCATTAAACTTCTACGATTTTTTAAGCAATTACAACATGTCCTTGATAAAATCGAGATTAAGCGTGTCCTTAACGATAAGGAACAATCCTAGGAAAATAACAAGAGTTATCCCTGATGACATAATCCCCTGCTCTACTTCTAGTGGGAGCTTTCTCCCACCCCTGGCAGCCTCTATGAGGATGAAAGCCAAGGTACCACCGTCTAAAGCAGGTAACGGAAGAAGGTTGATTACTGCAAGGTTGAGATTAAGCAAGGCTGCAAACTGATAGAGTCCATCAATATTCGACCTTGCAACTTCTGCCCCTACAGCTATGATTGCAACTGGACCTG
>V300016263_L3_WHPEAkcfEAAARAA-541_1_paired_trimmed_paired_merged_contig_43749
GAGCAGTTAGTAGAGGAAGGTGGAGAGTTTGAGGAGGAGGATGGTGATGAGGAGGAAGAGGACTGTGGTGCAGGTTACTTGGTTCAACCAGTAGCACAAGCTGAGGAAGAAGATGCTGGCGGCAGTGACATGGACCCCGGAAATGACCAAGGAGATGGTGAAGAGGAAGAAGTGGAAGATGAAGAAGATGAAGTTCAGGTGCTACCGCCCTCCTCATCATCCCAACCTAAGCGCAAGAGAGGCGGAGATGCAGATTCAGATGACAATGGAGAGGACGACGAGGAAGATGACGATGTGGTTGAGTACAGCAAGTCTTCGAAGAAGCATCGTTGACAGAGAGTCGGTAAACAATCTGGTGATGGTATTTAATGCCTTTGTTGATGGGTCCTTTGTTGTCTTAGTTTGGAAAAACAGAGAAAACCTCATATAGAGAGCTTAGATTTAGATTTGGTTGGTTGGTTGGTTGGTTGGTAGTAGAAGACATG
>V300016263_L3_WHPEAkcfEAAARAA-541_1_paired_trimmed_paired_merged_contig_43750
TTCGCACCTCAATCTCTCCCACAATTTGCTTTCAGGCTCTTTTGAAGCTGGAATGTTCTTGTCCTTGAGTTGCCTTGAGATCCTTGATTTGAGCTATAACCTTTTCTTCGGAGAAGTACCATTATCTTTATCATCAGGTTACATCCGAACAGTTGATTTTTCTAGCAATCAATTCAACGGAACAATTCCATCTTCATTCCTCCAGCATGCCTGGAATTTGAGCAGTTTGAATGTCAGCAATAATCATTTTACAGGCCAAATACCATCCTCTATCTGTCTTCGTTCCTCTTCACTTAGAGTCTTGGATTTCTCCCACAATAGTTTCAGTGGCTCAATTCCTCTCGGACTAGGAAACTGTTCAGAATTGGAGGTCTTTCGTGCCAGTGAAAATACTTTGTCAGGGTCCCTTCCTAGTGATATCTACAACGCTCAGGCACTTCAAGAAATTTCAT
>V300016263_L3_WHPEAkcfEAAARAA-541_1_paired_trimmed_paired_merged_contig_43751
ATCAGCAGGAAGGGACCCTGAGAGAGTATTGTCGCCAGCACGAAAGACCTCCAACTCGGAACAGTTTCCTAGTCCGGGAGGAATTGGGCCACTGAAATTATTGTGGGAGAAATCCAAAACTCTAAGCGAGGAGGAACGAAGACAGATAGAAGAAGGTATTTGGCCTGTAAAATGATTATTGCTGACATTCAAACAGCTCAAATTCCAGGCATGCTGGAGGAATGAAGAAGGAA
>V300016263_L3_WHPEAkcfEAAARAA-541_1_paired_trimmed_paired_merged_contig_43752
ATGTCGGTCCTCGAGATCCTTCACCACATGGCACAGCTTCAAGCTTCAATGAATTACACTTCTTCTCCCACTTAGCAAGTTCATCTTCCGAAATTCTGAATGTATCGACGCGGTCCATTCCTCCACCGTATTTCCACAAGAAATGCTTCAAATGCTTCAGATGTTCCGCGTTCGCAAGGTGATTAATTGCATTGCCACAGGCGAAGGAGCTATCGAGCTCGTCGACGTCGGAGTCGCAGAAAACGCACCAGAGGCGGTTGCGGGAGGCGTGTTCGGGGCGGAGAGGGATAGGGTTTTTGAGAAAGAAGCGGACATCGGAGAGCTTGGCTTGGAAGCGAGTAAGGAAGGCGGAGAGGGACTTGGTGTGGCTGGGTGTGTACTTGTGGCTCGGACCTTGGTCGTGATTCAGCTTGCAAACCACGCAGTACTCGAACTCGTACTTCTTCTTCTTCTTCTTCGTAATCTCCTTCTTCTTCTCCTGCATCCTTCAATTCGGTTTTAGGGTTAGGGTTAGGGTTCGACAAGTGAAAATGAGATCTTCCCTCTCCTCCCTCTGTTTTGTTCGGAATTTGGAGGCAAACGTTTAACAGTCGCTAACCGCCTCTAAAGTCGTGACTTCTGTTATTCCGGCCCGAAGAGGCTATTA
>V300016263_L3_WHPEAkcfEAAARAA-541_1_paired_trimmed_paired_merged_contig_43753
AACAGCGCCATTATCACAGACTTTGAAATCGTTAACAGAAACCGCGACTTCAGTGGCAGTTAGCGACGGTTAAACGTTTGCCTCCAAATTCCGAACAAAATAGAGGGAGGAAAGGGACGATCACAGTCGAACCCTAAACCCTAACCCTAAAACCCAATCGAAAGATGCAGGAGAAGAGGCAAGAGATCACGAAGAAGAAGAAGAAGTACGAGTTCGGGTACTGCGTGGTTTGCAAGCTCAAT
>V300016263_L3_WHPEAkcfEAAARAA-541_1_paired_trimmed_paired_merged_contig_43754
ATTTATGTGAGATTAATCAACTGCAATGTCAGATATGATAATAGGTGGGCATGTTCATATGTTTTCCAATGTTGTTATATACTCTCCTATCAACTCTGAATGTTGAATTAGGTAGCTATTAATGTTGGATTAATCAAAGTTGGGCATCAGTTCATATGTTTTTCAACGTTTCTATTCTGATTTAGTAACGTGATTTAATAGTG
>V300016263_L3_WHPEAkcfEAAARAA-541_1_paired_trimmed_paired_merged_contig_43755
GTGCTTTTCACTACCCCTCCACATTCACCAACTTTATCACTCTCTCACTACCACTCCATTAGAGAGAGAAGCAAACCAAACTACCCCTTATCTCTCTATCAGTTGATGACCCTCCCAAAGTAGTATTATGAAGGGGCTGTAGAGGACAATAATGGATATGGGCTCGAGCTCTATGACCGAGTCAGGGAGCTCTTCCTCCTCTTCGCCGCCCAACTCCTCCGCTGAGTCACTCAACGGCTTGAAATTCGGCCGGAAAATCTACTTTGAGGATGGGGGTTGTGGAGCTCTGCACAAATCATCATCAGGGTCTGCTGCTGGGTCTTCCTCCGCCGGGGCTACGCCGCCCAAGAAGCAAAGGGGCGGCGGAAATTTAGGTCAGCCGCCGCGGTGTCAGGTGGAGGGCTGCGAGGTAGATCTGAGTGGTGCCAAACCTTACTATTCCAGGCACAAAGTCTGTGGCTTGCACTCTAAAACCCCCACTGTTATTGTTGCTGGTCTTGAACAGAGGTTTTGCCAACAGTGTAGCAGGTTTCATTTACTACCTGAATTT
>V300016263_L3_WHPEAkcfEAAARAA-541_1_paired_trimmed_paired_merged_contig_43756
CTCAACACTTAAGATTGTGTTTCTCGTTGACATGACTCATGAGTATCACCGGTCACTCGTACTAGTGTCATTCATTAACACAAGTTAATCCAAATGATAACAGAATATAAATTCAACCTTGTAGAGTACACATGATGCTAACTGAAACTGCTTATAACTTCCAAACAACAATTTTTGACATAAGCAGTTTTTGACATTAAACAAAAGGCAGCAACTGA
>V300016263_L3_WHPEAkcfEAAARAA-541_1_paired_trimmed_paired_merged_contig_43757
TCGGGTGCACCATTAGCGGGGCAGGGCCCACTGCCGTGGCGGTCACGGATGATCCCGAGAAGGGAAAGGTGATCGGAGAAAAAATGGTGGCGGCCTTTCTAAAGGAGGGAAAGTTGAAGGCCGCGGCGAGTGTGAGTAGACTCGACCGGGTTGGTGCCAGACTTGTCAGCACCATTCCAAGATAAGAAATATCTCTAGACTAAGAGCAGCTCGGTACCAAAATGATTAGGTGGTTTTGTATACAAACGTAGTAGGAGGAAGGAGGTGTTTTTTGTGTTTGTGTTGCATTTTGTATTCACATAAAAATTGAGAACTGCGTAACCAAGTGTTTTGAGCACAAGTGTTGCCTGCCCCACATATATCAATGTAGTTAGCCTCTCTTGTGACATCTTTAATGCATGGCTTTA
>V300016263_L3_WHPEAkcfEAAARAA-541_1_paired_trimmed_paired_merged_contig_43758
CGGCGAGAAATGAATCAGCAAGTGTTGCCATTCTTTCAGGTTCAAGACTCCCAAGCTTCCAACAGTTGGTGCCCAAGTTGGTGCCGAATCAATCTGCCGGAAGGAAGCCGATTGAAGTACAAAGTGGGGTTGCAATCGGATTTGAAAGCAAAAGAGAGAAAGAGAGGCGAGTTAACGAAGAAATTACAGGCGAATGAGAACCAGAAAAGGATTAGAGGAAGAAGATGAAGAATGAAGGTCGGGACTTGGAAGTGTGGCACAAGGGAAAAAAGAA
>V300016263_L3_WHPEAkcfEAAARAA-541_1_paired_trimmed_paired_merged_contig_43759
TCTTCTTCGTCTTCTTCTTCTTCTTCCTTTTGTATCGATAGTACTCCTTCGTGGAGATATGATGTCTTTTTGAGCTTTAGAGGAGAGGATACACGCACCACTTTTACAGATCATTTATACAAGGCGTTGGTCGACAAGGGAATCCCCACCTTCATTGATCGCCAACTTGTAAGAGGAGAAGAAATATCACCAGCGCTCCTCCAAGCAATTGAAGAGTCAAGAATTTCTCTCGTCATATTCTCTAAAACCTATGCAGCTTCAAGGTGGTGCTTGGACGAGCTCGTCAAGATTTTTCAATGTAGACAATCAAAGCAACAAATAGTTTTGCCAGTT
>V300016263_L3_WHPEAkcfEAAARAA-541_1_paired_trimmed_paired_merged_contig_43760
TATCAGAAACTGATAAAATGCACCTCATTTTCTCATCAGGTGCTCTCCGCAGCAGCTTTGCCTTTTTACTTGAAAGCTCTCTGCAAAGCCAAATTGCAAGGCCTTCCCCTTCGGCCTTCCTCTCTCTCCTCGCCATTTTTAGTTACAGTTCGCTTCAAGCTTCAATTTTCTCTTCTGGGTAACCTAGTTTTCAGCTTATTTAGGCGAATGGACGGCGGATTCGAGCCCCAGGTCTCCATTGACGACGACCGTTCTCACCAGAAAGTCAACTCTCTCACCGAGATGGTATCTGGGAATTTCGGGTGCGCGCATTACAGACGGAGGTGTAAGATCAGAGCACCCTGCTGTGATCAGATATTCGATTGCAGGCATTGCCATAACGAAGCTAAGAATTCATTGGAAGTTGATCCTCTTGATCGCCATGACGTTCCTCGCCACGATGTGAAAAGGATCATCTGCTCCTTGTGCAACAAAGAACAAGATGTTCAACAGCTCTGTATCCAATGTGGGGTTTGCATGGGAAACTATTTTTGCTCCAAATGCAAGTTCTTTGACGATGACGTTTCGAAGAAACAGTATCATTGTAACGAATGCGGTATCTGCAGAACTGGAGGTGGGGAGAATTTTTTCCACTGTAACAAATGTGGATGTTGTTA
>V300016263_L3_WHPEAkcfEAAARAA-541_1_paired_trimmed_paired_merged_contig_43761
GTTTCGAAGAAACAGTATCATTGTAACGAATGCGGTATCTGCAGAACTGGAGGTGGGGAGAATTTTTTCCACTGTAACAAATGTGGATGTTGTTACTCAAACGCGTTGAAGGATTCACATAACTGTGTGGAAAAAGCTATGCATCATAATTGCCCTGTGTGCTTTGAGTTTCTTTTTGATACAAGGGAAGACATTGCTGTCT
>V300016263_L3_WHPEAkcfEAAARAA-541_1_paired_trimmed_paired_merged_contig_43762
AGACAGCAATGTCTTCCCTTGTATCGAAAAGAAACTCAAAGCACACAGGGCAATTATGATGCATAGCTTTTTCCACACAATTATGTGAATCCTTCAACGCGTTTGAGTAACAACATCCGCATTTGTTACAGTGGAAAAAATTCTCCCCTCCTCCAGTTCTGCAGATACCGCATTCGTCACAATGATACTGTTTCTTCGAAAC
>V300016263_L3_WHPEAkcfEAAARAA-541_1_paired_trimmed_paired_merged_contig_43763
AGACAGCAATGTCTTCCCTTGTATCAAAAAGAAACTGCACAAATACTGATGTGAGTTGGCGCACTATAACGCAGAAAACTCAGTATATAATACTTGGATTTTTTTTTTTTTTTTTAAATTAACAAAATTTTGAATTTGTTCAAAACTTTAGTCCATTTTTTTTGAACTATAAGAATTTTAACCACTCGAGGGGGCCTCGATATATTTCTAAATCTTGAAAAAGAGGCTAAAAGTCTTTAGTTTGTTAGAAAGAATGTTAACTTTCCAAATTTCCCTTAATACTTGGACATCGTATCCTCCAAACTTTACCTCAAAGCACACAGGGCAATTATGATGCATAGCTTTTTCCACACAGTTATGTGAATCCTTCAACGCGTTTGAGTAACAACATCC
>V300016263_L3_WHPEAkcfEAAARAA-541_1_paired_trimmed_paired_merged_contig_43764
GCCCAACAGTTTGCTGCTGTGCTACAAGACCTATAACACACTTGTCTACTTTGGATGTCAAGAAGCGCTTTGAACAAACAGATGGAAGTCTCAACACCCTCTTAAGTGAATCCATCACTGTTATTCCAGGAGCAATATCAAGTGGTTCTCGTACATCAGTCATCCTGTGGAATTCAAAACTTTTCTGTGGCATATCACCAAGTACAATTGCCCGGATATCAATCTGGCCCTCCTTGGGGTATATAACTTCCTTAATTTGCAAACCATATTCTCATTCCCCCCTTTCAATAAATCCAGGGGGTTGAACCATGTAAATGTCTTCTCGAAGATCACCATTGAGTTATTTTGTAATCTGCAGAACCCCATTTTAACATCCATTTGATGCAACTCCGGATCAAAGTGTGCACAACAGGCAGTGAAGAGATGTCTCATGCATGATAACCATCATTCATGGTTTAACAGAAAACATAAAGGTGCATTAGCATTCTGCAGATTACAAAATAACTGCAGATAACACATAATCGAACACCCAAAGTCTAAATTACTACAAAATAGTTTCAATTCGATCGAATCCATATAGTTTTTGTTATTTCAAAGCCTTATCCTTTAAGACCTAACATAAACCCTCAACTCAATATGGAGAAGGACTTTTAAGCAAGCAAGAATAAAACTTTGCAATTTATCAAACATACCTTGCACAGATCCAATTTATGAAAC
>V300016263_L3_WHPEAkcfEAAARAA-541_1_paired_trimmed_paired_merged_contig_43765
AAGTGCTTCGCTTAGTGCAGCACTTAACTTGCTAGTTCAAGGTTAGCCTTGTGGTTTGAACTATAGTGGGATGCCATGTCCATTAGATGGTACACGCATCCATGCATTGCATTGGCATCTGGCAAGCCTGCTATTTTAGGAAGTGGAGTCAAGTTATCTGAACTAATCTTGTGTTTAAGGATTTGTTACGATTAATTTTTGGGTTATGCATCAATGCACAGGATGGATGACTTTATATTATAACACCAAAATTTTGGAGTGTGCAAATATTTTAGACGTATATCCCATCATGCTAACTCAAATGCATTTTTGTGTTTGCTTTGCAGCTCAAGTAAGTTCAATACCTATAGTTGATGATAATAACTCTTTACTGGATATATATTGTCGAAGTGACATAACA
>V300016263_L3_WHPEAkcfEAAARAA-541_1_paired_trimmed_paired_merged_contig_43766
TTGGTTCAAAGGGAGAAAATGAGTCTTGTCCCAACTGCAATGCCTGTTGAATAGTCATTTCATTGAGATTAATATGTGCGTATGCTCTATCTTTAGCCAAAGCTGTTATGTCACTTCGACAATATATATCCAGTAAAGAGTTATTATCATCAACTATAGGTATTGAACTTACTTGAGCTTGAACTAGCAAGTTTAGAGCTGCACTAAGCGAAGCACTTGGTCTCAACATTGCTAATGGCCGACGATTCGTCTCTCCAATTTCTGGAACCCAAGTACCCACATTAAGTGCACATATTGGTGCTTGAAGTATGGGTAATGAGCTAGATGAATGCCTAAAGTACCTGCAAACACATTTTAAAATACCAGACAGTGAAGCAAGATGTAATAGCTGCGGAAATAAGCCATCTTCTGAAGATGAATGGATAATTGGAACCGTAGCAACCCCATTTTGCAAAATTTTCAACACAACATCTTTCATATTATCATATGGTCCAGCATGGACTAACTGTCTCGGCACTCCTCTCCCATGTTCATCAATCTGTCCATTTAGATATGCTTTTCCCTCTTTCCATGCTG
>V300016263_L3_WHPEAkcfEAAARAA-541_1_paired_trimmed_paired_merged_contig_43767
TATGTTGCAAAGGAATTCTCTATTGAATTCTCAGTTTTACTAAATAGTTGTTTCATTTTCCTGTGGCCTAAATTATGGCATATAGGTCCACGAAATTCGTCGTCTTCTAGTTTCACGTCATAGAAAGTTTTACGTTGTTGTTATGTATTTTTGATTTCATTGGTTGGTATTTATTGTTTGGAATTCTATTTATGTCTATCTGTTATCTCTCTCGACTCTAATTGCTTTGTAGGTATTATGAAGGGTTTTGTATCACCTTTTGCTTAATGGCCACCCGTTTTACAGGGATCTTGGACAACGTGTAGTGATTAACGATTTGAAACTGCTTGATTTGCTATTCTTGTCAAGAAAGTTAACTGATAGATAAAAACTCGGCAAACCTAAGTATGCTAATTAAATTGGTTCCCTTGGTTTTCTGCTTCAGTCATGATGTGTGATGCACTGACTGAGTGACAGTTCGTGATTGTTGTTGGTATATATGCATTTCTTTGGCATGTGACTGTGGCTACTTTTTGCTTGCACTCAGCCATCAAACACATGATAGAATTCCAGCATTAGTTTTATCGCCCTCCCCTCCCTCCTGCTTTGGGATATGACATTGTGTGTTTTCAGGTGCCCCATAAGGGATAAGCGCTCCATTCTGCATCTTCTTGTTGTCTTGCATGCCCTGTTTATCATTATACCATGGACTTTGCTCCCTGCTTCTTGTATTAACATTAAGAGCCGTCTCATGGTGTTGTCATTATCGCTTTGCTTCATCAGGACCTCAACAGCTTTTCACTTATACATGAAAATTTTATGCGGCTGTATGTGTTTCAGATAAATAGTTCCAAGATTCCTGAAAAATTGTTCGTAAACCTGTTGCGAATGTGTGTTCTAGTATGTTTACTTATTTTAAATAATAGGGTGCTGGCATGTGTCTTCCTTTATCGAATCCAATATGTATGTGATTTACCATTTACGTAGGATTGTGAACATCTTGAAATATTTATCTTTACATTGTAGTTTACTAGTTTTTGTTTCCATCTTCAGCTGGCTTCTACCTAATCATAGTTTTGTATTTCATTTCCAGATGTTCCATCTGATGCCAACTCAACAGGGAAGCTTCTACGTTCTCAATGACAT
>V300016263_L3_WHPEAkcfEAAARAA-541_1_paired_trimmed_paired_merged_contig_43768
TGTCGAAACTCTGGCCTGTTAATATTGACTGCTGGAAAAGGTAATGTTGTGAGGCTGGTGCCTCCATTGATCATAACTGAGCAGGAGCTTGATGTTGCAGCTGACATTCTGTCCCAAGCTTTGCCGGTACTTGATGAAACTAATTCAAATTAGGAGGATGAAAGTTGCATTTTGTAGTAGATTTCTTAAGTTAACTGTATTAATATTGTTGTAATTTCATAGCTCGTTAAGTATTTTGTTTTTCCTTCTTTGGGGCTTGCCTGATAACGTTTTACTAAGAAATAATAGATTTGGGTTGAGTTTGCTTGTTATTAGGTACTGCGTTGGATTACTAATCTACAGCTCACACTACATAAGAAACCAGAAAGCAGTAAAGGAATATATTGAATATTGGTTTATGTCATCTTTCGGGTTTCCAAGTTGATTGAGGATGGAAGCAACCCTGGAAACCTATACTTTTCATTATTTTCTTACAAGCATTGCGGTAAAAATTTACAAAAGCATGTAATTACATCACAACCAACAATTTTACCTGACCCTGTAAGGACTAGTCTAGCCTGGACAAGTTGGAATTCAACTGTTGTAGACCGAGCTTCCGCTTATTTTTTGTGCCACAGCATGAATTGTTTGTAAATTGCAGAATCCTGTTTCTTCAAATGATGCATTGCCAGAGCTCGCCCACACGTCAAAGCCAGATTCTCATAGCTTTCAAAGTTTCTCCAGTTGTAACTACCACAACTTTCGCATGCTGCTTACTTCACTATGATTTTTTGACTTTGTGGTTGGTTGTCCCAAAAAAATATGATGCTTCACTTCACTGGTCGGACACCAACAGTTCTAACACGGAATCTATACTGAGGTTGAGAGTCTTCATCATCATCGTCATCGTCATCCTCTTCACTAGAGTCATCTTCCACTCTATCCCACCGTGCATAGTCCAGAGAAGAGTGTCCCTTTG
>V300016263_L3_WHPEAkcfEAAARAA-541_1_paired_trimmed_paired_merged_contig_43769
TTCTGGTATTTGATGAGGTTCAATGCGGTTTAGGTCGAACCGGCTATCTTTGGGCGCATGAGGCTTCCGGTGTATTCCCAGATATCATGACACTGGCTAAGCCACTTGCTGGAGGACTTCCCATCGGAGCTGCATTGATGACTGAAAGAGTTGCTTCCGCCATAGCTTTTGGTGACCACGGAAGTACGTTTGCCGGTGCACCTCTTATCTGTAGTGCTGCCCTTGCCGTTCTTGAAAAAATATCCAATCGCAATTTTTTGAATAGTGTCAGTAAGAAGGGTCTCTATTTCAAAAACATCTTAAAACAGAAGTTGGGAGGGAACCCACATGTTCGAGAAATACGTGGTCTCGGGCTTATTATCGGAATTGAATTGGATGTCTCGGCCTCACCAGTTGTGGATGCATGTCGAAACTCTGGCCTGTTGATACTGACTGCTGGAAAAGGCAATGTTCTGAGGCTCGTGCCTCCATTGATCATAACCGAGCAAGAGCTTGATGTTGCAGCTGACATTCTGTCTCAAGCTTTGACAGTACTTGATGAAACTACTTCAAATTAGGAGGATGAAAATTGCATTTGGTCGTAGATGCTGCTTCTTAAGGTATTGTATTGATATTATTGTAATTTTGTAGCTCTTACGGCTTGCTTTGTTATTAGTAATCTCGATTGAAACCATCTGCAAAAAAAAAAAAAATGTGGTGACATTACATCTAGTACGGATCCTTTTGGGTTGAGTTTTCTTGTTATTTGGGTTCTGCCTCAAGTTCCACAAAATTTCTCTCTTTTCCGAAAAGAATCAAAACTGGACGTTAAGCGTTCGATTACTAATCTACAACTCCACACTGCATAAGACACCAGAATGCAGTAAAGAACAAATTGAATGTTGAAAGTTTATATCATCTTTCAGGTTGCCAAGTTACTTTAAGATGGAAGCAATCTGGGAAACCTATATATTATTTTCTTACAAGCATTGCAGTAAAAATTTACAAAGGTATGTAATTACATCACATAACCAACAATTTTACCTGACCCTGCAAGCACTAGTCAGCGGGGACAAGTTGGAATTCAACTGTTTGCAGACCGAGCCTCTGCTTATTTTTGTGCCACAGCATGAATCGTTTGAAGATTGCAGCATAGTAGGAACTGCACAGAGTCAAGATATCCAACTTGAGCCGGAGAGCTAAAATGCAGACTCCTTTATCTTAAAATGATACACTGCCAAAGCACGCCCGGACTTCAAAGCTAGATTCTCATAGCTTTCACAAAGTTTCTGCACTTGGAACTACCACAGCTTTCCCGTCCTGCTTACTTCACTGTGATTTTGTACTTTGTGGCTGGTTGTAGCAAAAAAATATGATGGCTATCGATCTTGAGTACTGTGTATATGCTCCTCAGCCTCCTGTTCACTTCACTGGCCGGAGACCAACAGTTTTTACACGGAATCTATACTGAGGTTGAGAGTCCTCATCGTCATCGTCATCATCATCATCTTCACTAGAGTCATCTTCCACTCTGTCCCACCGTGCATAGTCCAGAGAAGAGTGTCCCTTTGGTTTCGGGATTGCTTGCCATCCTTTGTC
>V300016263_L3_WHPEAkcfEAAARAA-541_1_paired_trimmed_paired_merged_contig_43770
CTCGTTGTCCCTTCACTAAGCAAAAAAAAATCAATCGTCGTCATCCTTTAACTCAAAAATTACAGTAAACATTGATTTGAATCCTAGTAAATACAAATGGTAATTCGAGTGTGACCGCTACAGAACAAACATTCTGGTTTCGACAACCTTCTTCTCGCAATATTTGGATCTGATACACTGACTTTATACATCTCAGAAAAAATGCAAAACCT
>V300016263_L3_WHPEAkcfEAAARAA-541_1_paired_trimmed_paired_merged_contig_43771
CTAAGGAGTGCAGCTAGCAATAGTTAAGCCCTCCCCCTCCTCCTGTGTGAATTGGGTGAAGATTCTTGGACACCTCTACACCAGCAAATCTCTTTGGCAGGGCAAGGCAGGCCAATATTAATTTCCAAGCTCCCCACTAGATTTAGAGAAACAACAAAGCAATAAACCTCACCCTTCCTCACTCCTCTCACTAAATTAAACAATCCTTAATCATGTTCTTGGTCATGTTAACAATTCAGGATTGACAGGTTGTGAAGTTAGGAGGCATGGCAAAAGAAGGTAAACTAATATACCAATGTCTTGGTGTACACAATATTCATATCTACACAGAGAGAGAGAGAGAGA
>V300016263_L3_WHPEAkcfEAAARAA-541_1_paired_trimmed_paired_merged_contig_43772
AACCAAATTAAACTAAATCCCGTTCCGCAGCCAAATCCGGCTATATCCTCTGCGAATTGTATTGTTTCCCTTCCCAAATAGCCCTGTAGTTCTATAGTTATCTTGTTTGTTTGTTGAAAAGTATACCCTTCTAATGGTTTTTCGTTAGCTGCCAACTCTAATAGTTCTTCCAACTCCTAGGTGCATGTTTTTCCTTTCCTTGATAGCTGCATCTATATACATTGATCTTATAAAACAACCCAGGAGGAGGCTCTTACTTTTTTCTAGGAGTACTCTGCATATTCCGGAGGATGGTTTTCAGTTGCTAATTTGGAACACCTCAACTAATGACAATGCCTGCTGTTATAAAACCATAGGCAAGGTAGAATTCCCGTCATTCCAAATGGCGAAACACACACAACACGCATTTCTATTTCATCCCTCCTGAGAACCACACAAGCTG
>V300016263_L3_WHPEAkcfEAAARAA-541_1_paired_trimmed_paired_merged_contig_43773
CCATCTCTCTTCTTTGCCTGAAGAACTTTTAACTCCGAGAATGTATCCCATGGGATATGACGATGTTGATTCAATGGTTTGCAAGGGAACTGAGAGAGAGGCAGAAAGGCTGAACGCTGCTCTCAATCGACTCAGTGCCTTGGAACAAGAGCTGTCTTCAACCAAGCAAGTTGAGATGCAGAAAGAAGAAAAGCTAAAGGCTGCTCTTGACCGCATCAATGCTTTGGAACAAGAGCTGACAGAAGCCAAGAAGGCACTGGAGGAAGCCCGTCTTAAACAAGAGGAGCTTCTAGCCTCCGTCGACAAGGAAAAGAAATTTGGCTTATTCTGTTGGTGACGTGATCGATCTAAAAGCATTTATCTAGTGTGGTGGATTGAGTGGCTTCAGCTTGTGTGGTTCTCAGGAGGGA
>V300016263_L3_WHPEAkcfEAAARAA-541_1_paired_trimmed_paired_merged_contig_43774
CCTGATGGATGCTACAGATACCAACGCATCATCTTTCTCCAAGACTGCAGTGTAAAAGCCTTGAAAATTCAAACGTGCAAACTCTGACCCCCAGTTGTATAAGACATGGGGTATCATGTCTATGCCTGTTCTAGGATCAACCATTGACAAAAAGCATTCCTCCATTATTGTAAGAGAAACAGCTAGCTTTGTATTGCATTCTGCCTTCAGTGCAAATCGTTGAGCAGAATGATCCTTTTGGTCATCACGAATGCATCTAAGCAGTGTCCATGAAAAGCCATCAGCAAAATGATTAATGCAGCCAACGCGAGATTGAAGACCAGAATAAGCCTCCTGACAGCTTCTGTTACAGAAAAAAGTATCTGGTATCGCTCCGTATGTCCATTTTTCTTTCAGGCATGCATCATGATATTTGTGCTCACACTGTGAACACTTAAATCCATCAGGACTTGGTGCCCCTTTGTCATTGACGAAATCACCACATATCCAACAGGTGCAATTTGAGCAATACCAACTGCCTTCAGGGAGCTCCTGCAGAGACAAACAAGTCTGATGAAAAGTAGATGGGCAATTATCACAGCATATCAACTCGCCACCATCACCACAAATTCCACACGAATCATCATTTTGATCATTTTCATCATCTCGCACGACTTGGCTGCTCTTTTTCCTGGTCTTGTATTCAGCTGACCAAGCTTGAAGCTGGCATAAGGTGAAGGATTGACCAGATTCCATGAAAAGATTCAAACATGGACGATTCTGTTTGAACCCACCATGACTCTTGAACTCAGAAACTGAAACTACTTTACTGCAACACTTGCAAAAAATGCCGTCCCTCGTAACCAGACCATCTATAAGGACACCGCCATCCTTGGGATTTCGATACTGAATCACATCATCTAGAGATATGACACCAGCATCAATTAACCAAGACAAAACTGTTTTCACTCCTACAGAATGCCACTTTCCATCCTTAAAGTGCTTCCCCCCACTGCCCAGGCTTCTTGGAAGCAACTTGCAACTACTCTTTCGGATTTTAGTTTTGCCTTTCTTATGAGCTCTTGATTTGTAGGCTTTCTTTCTAGACGAACACTGAGCATGAGTTGTCCTAAAATCTTTGTTTTTGATAATAGCTGAAACCAACAAGTCATCATCTTCAATTTGGCAATTAAATGATTTCCTTTTTCCAGTCTGAAAATCATAGCATTCAAGAGAAATCTTCATCAACTTTGAACTTTTCCTCCCAATCTGTTGCAGGCAAGAGTCGGGAGGTAAGGGCATCTTGCGACTTCCTTTGCATCTTTTATTGCCTGTAAATTCATCCTGGGCCTCTTTCAACTTTGACTGGGTACCATTAGCATCAATACACTGTGAATCAGCACCACTTGAAGTAAAATCTAAAAGGTTTCTTCGGTATAACGTGCTTGGTTCAATTTCAGATATCTTCTTCGACTTCCTACGCGTTTTTCTTTTCAGAACATCAACTATGCAGTTTCCTTGGTTATCTAGTGATCCCTTCTGAGCACTTTCCAGCTTATCATCAACCTTGCCTTCCTTGGATTCATCTTTTTCCTCGGAATAATCCACTGATGTGTCTACCATAATTTCCTTAGGTGTTTCTAAATCAAGTCCAGAACTCTGTTTATTAGAGCTAGGGGAATTTGCATTGCTATCTTGGTGAGGGGATACAGCTTCAGAACCCCCATGCACATTGTTACAGTTTCTGGAAGTTTCATCTCGATGAGTAGCTGAATGAATGCAGGTGCCACCAGACCCACAAACTGGTAAGGAATCAGGACATGTCATTCTCCCAGAGAACCCATTTTCAACTCTATTACCAGCATTCACCAAGCAATGACTTTCTGCATTAGCTGAATAAATAGATAGTCCCATACGAAATTTCACTTCCTCATTACTAGTCTGTCCACAATGTTTTGAGGAACATTCATTACCAGATTTCCCACAGGCATTGTAATCTCCCTCAGAAACTGCCAAACCCTTCCTCGCCAATGTGGAATCACGGTGGGGAGCTGACACATCTTCCTTAGTAAAATGATCTTCTATGTTATCGGCACAATTCAAGGCCAAAGCAGAATCAGTCTTATGGTTTGAATCAACTATACTTTGAGTTGCGTTAACTATCTCTCCCTTTCTTAGACTACCAATCTTTCTCGCAATAAACACGACAACCACAAAAGGATCTAAAAGCCTCCAGCAGTAAGCCAACACAGTAGTAGGTTGTGGATGATGCATCTCCTTCTCAATACTTACTATAGCACCAGACAGATCTGACCAGAACTGACTGATATTGGCCCACTCCTTCGTATCATCTTCCTGCAGCATACTGTACCCATCTGCTAACAAAAGTTCTCCACATAACCGCCAAGCTTTGGGGAGTTCACGAATTAACCTTCCCTTAGGTGTTATATAAACAGTCTCCATATAATTTCTACTAGCTCTTTTTTGCCTCTCAATATGCCATCCAGCAGCTTCAAGCAAGCGAGCAACATGATATTGGAGAAGCGGACGAGGATCCTTACCATTCTTTGTCTTCAAGGCCACGTTGGATACATCCAAAACAGGAGATTCAAATCCGTTGGGCTTTCCCTCGGCATGTAGAGTAGTTCTGGACTTATCCTTAACAGTGGCTAATGGACTTGCAGCCAGAAGCCTGGCCGAGAAGTTCTCATGTGAAACAGGCGAAGCAATAGCTTTACTTAGGCAGACTTCCTTTCTATCATCCCCACTTGAGTTTGGCAATCTGCACTTTGAAACATCTGGGTCACCTATTACACCTTGTTTGTTAAGTTCTGCATGTTGCTTAAACAGATAGCAACTAGACGTGACTCCCTGGCTAGAAGATTCAACCAAACGAAATGTCACTGTTTCAGAGACAGAGTTTGAAGCTGGACCAGACATGACCTTTCCTAAACCAGGTTTAGTATTAGGAAGCTCATCAGCTGAAAACTTCATTCTCTTAACAGCCGCATCATCACCATTCCTATCTAACATAGCAGACCTGTCCAAGGAGAACCCTGGTCTGGAGGTTTCTCTAATTTCTTTGGTTGCATTATAAAACTCCTCTAAACAGGTACTTTTAGGGGATGAATGACTTGTTACAACTGAGTTTTCACTGTTTGGAGACAGTGCTGCATCAGTGTTCTTACTTGACTCACATTCAAAGTTAATCATTCCAGTAACAAGACATCTGTTACTAGTGCGACCAATGTCTTGACCAAAGAAAACCTCTGTGAATATACAGTGCTCAGTTTTCGATCCTTCAAACCCATCATCATGCAAATCGTCAATTTCTTTGCTGAGAAACATCTCTGCCAACTCACTGCAGTTCCACTTTACCAGTCTTCCTTATGTTCCCCTATTTGCAAGACATATAACCATCAGCACGAAAGGTGATATCTACCAGCTGTATATTTTTCTGTTTAAGAGTTACTGAAAAATCTGGAATCTTCCGTTGACAAAAATCACTATAAATGATGAAGTGCAGGTAAAGTCATTTGGTAATTGCCACCCTCAAAGCCATGGAAATGCTCCGCTTTCGGCTCTTAACATTAATTGACAGCAAACTCGTTCAGTCTCTTCCCTTCTTTGCTGAATATAAATACATATATCCAGCACCACAAAAGGTGGGCAATACTACATGGCCTTCATTTACATATCACTGCATATAAAACAAAATAGTGTTCCACGTCAAAGCTGATGTTTTAGCTCAAACCATCCAACTATTGTTGAAAAACC
>V300016263_L3_WHPEAkcfEAAARAA-541_1_paired_trimmed_paired_merged_contig_43775
TTAGACACACCCTTGCCTCTTAAAACGGATAAAAGTTGCAGGATATCATGCATCAAACCAATTGCGATCTCCTTATCTGAGAGAGCTGAATTTGTAGTAAAAGGCCTTAACCTTTCTCGTTCCACCACAAGGTTCTTTCATCGTTCATTCATGCGTCATTACTTTGTTTTTGATATTCCCGCAACTACTAAATTCTAGATCTTGAGTCTTGACAGGTTACTCTGTGCTCTAGAAGGGAAGTATCTGG
>V300016263_L3_WHPEAkcfEAAARAA-541_1_paired_trimmed_paired_merged_contig_43776
GCAGTACTAACACCGTATAACAACACCCTTTGCTGCCATGAAGAGTCGAAGCTGCCGACCACGGGAGGATAAACGGCCACCATAGTCGTGTTATATACATCTTTTTCCTTCTCAGCTGCCTTGCAAACAGATCAAAAGGCAATGAGATACTGGAGATATAAGATAATTCCCGTAGCTTCAAACCCAAAACTGCATTCAACTATGCATTTGACCCTTCGGATTCCGGGAAGCACCCTGATACAGCGGGAAGACAGCGCAAAAACAG
>V300016263_L3_WHPEAkcfEAAARAA-541_1_paired_trimmed_paired_merged_contig_43777
ACAGTGTGGAAAGGAGGACTCCAAGGTAGTGAATAGTGTTTTATCATCCTGTCTAGATGTTTTAAGCGCAATAGAGACGGTTGAAAGCTTATGAAAACTTTTGGCTAAACCTTAAAGGCAGTAATATAATTATACTACTGAAATATGTTAACATGTTAATGTAGAAGGAGGTAAGACTAGTAAAGCATAGAATGCTCTCATTTTAACCACCCGGGATTAGGTTTATGTTCTGTATGCTAACCGTTATACCAATTTTCTTTTTCGTTCTCTTATGCATCAGTCGATCAGAGCCAAGGAATGTTG
>V300016263_L3_WHPEAkcfEAAARAA-541_1_paired_trimmed_paired_merged_contig_43778
CCCTTCTTGCCCCGATCACATTCTTATACCCAACTGACACCAAATGTCGCTCCTCCACGCTCAGTTCCACATCCAACTCGGCAACTTTCTTCATTTCTTCAACCATCTCATCGTATCTTTCGGCTTGCTCAGCAAGCTTTGCCTGGTAAGCATGCTTCTCTCTTTCTATCTCCATAGCCTCTCTCTCTCTCTCTCTCTCTCTCTCTCTCTAGAAACTCTGGTTCTGGCAACCTTGGAAAGCTACAACTATACAATATGCTCTTCTTATATATCTCTTGTCGTAACCTTCCGTCTATCTCTTTTTATCACATGACTAGTCAATAGTGCAACTGACAGACGGTTGGATATGGTTAGCGGACAGGTTGTAGGATCAATGGTCTGAGTGAGATAGG
>V300016263_L3_WHPEAkcfEAAARAA-541_1_paired_trimmed_paired_merged_contig_43779
GAAGTTGATGAACAAACAAAGTGAACAAACACTTATTCACTAATCATGACATTTTCTTAAAAAAGTGAACAAACAAAGTGATAATTAGGAATCGTATCAAAGTGTCCCAAAAATATATCATAACATTTTCTTAAAAAAGATATAGACGATTATTTAATTAGATAAAGAAATAATAAATGATTGTTTTGGCAAGCAGAGACACACCTGCGCTTGTACTGGGCACCGATGGATGTAATGATGGCTCCAACCCTGCCAATGCCATGGTCACCCGCACCTTGTGCCACGTTCAACCTGTGATTCCGGTGGAGCATATCACATATACACACATATGTAGGAGGACTCGCTTACAAAGCCAGTCTCCCTGGACTCTCTAGCCACGTACACCTCTCTCTTCCATCTTCTTCACAGTTTCACCGCCAAATCATCTACGGCAGGCTTCACTGCCAAACCCATCTCAAAACCCCATTTGGAGCGGGAGAAATATGGGTGCTCTGCCTATGAAGATTCAATATAGTCTTCGAGTATGGTTTGTTTTGCTTGCTTGATGGAAAATTAGAAAATGCTGGTTAAGGTAGAAATTGGAATTGAAAAATACAGAAATTTTGAGTTCAAATTGCTCAAATTCTTCTTCCTAATTTTTTGTCATTAATTTCCCATTTCCACTTGAAGTACACAAGTTTCAGATCTTGTGTTATTTTTTTCCGGACCCATACACCACAACACATTCTAAGACAATCCTTACGTGGCTAGCTAGTCGGTAGAGACTTGTGAGCGAGTGTCCGTAGCAAATCTCATATATAAATTATTTAAACAAATAAAAAATTAGCTATCAAAGTAAAGTAGTCTAATTACTAACAGATTGAAAGGAATTACTAGATAAGAACAAAACCATTGAACATACATATATTTGAAAAGCAATTTCATAGTATAAAGTCATTCATCATTTATACTATAAAGAGGTGTTCAAAACATGTTCTAAATATTATATTGTCATCCATCAAATATTTTATAAAGAACACGAGTTATAGGAAAAATAGTAATAATTCAAAATAACCTCAATAAGCATGTTGTCTCATAAAACGTAATCAGTAAATCATGCTTTTCATGTATGCATTACTACTCTTAAAACATGCATTTTTAGGAAGGATCCCCTCACAGATACTTCGCCGTCGAAGAGTC
>V300016263_L3_WHPEAkcfEAAARAA-541_1_paired_trimmed_paired_merged_contig_43780
GCCTATTCTTGTTCAGAAATGTACAGAGGCTTGAGGTCCAGATCATCCCATAATCCAAGTGAGAGCTCAGCAAGAGAATAGGTTTGTTTAAATGATTTTTTCCTGCCTTTAAGTATATTTGTATCTATTACCAACTTATAAGCTTGTGCAATTTTCTTATGGGACAAAGCCCTCAAAATCATATACATAAAGTTGTTTCAATACGTACTGAGAATTGTCTCTTGGTTTTGGCCATGGGGGGATTATGTTTATATTCCTTGACTGGTATAGACTTTCTTTGGAATGCTGACGAAGCGTTTCGGACAATGATGTAATATTGAGTCTCAACTTGGTATCGTCGTTCTTTCATATAGCATTGTATTATTGATTTGAGACGTCATAACGTTGGTGTTATTATTCCATCTAAGTCATTGTCCAACTATAACCTTCCAAGTTGGTGTCAGGTAACCAGTTTTGCATTAAAGAAATTTATAAGACATGGACACTTCTAGGAAGAAT
>V300016263_L3_WHPEAkcfEAAARAA-541_1_paired_trimmed_paired_merged_contig_43781
TCGTGCCACTGCAGAAGCAATCGATTGTTGGATGCAATTTTAGTTCCTTGTCCATTAACCTGAAAGCCTTTAAGAATGACTTTTTTAGTGGGAGATACATGTCAGGTAGTTTTTCATTTTCCTGAACCTCCAATGATTCGCACCATTCATCATCAATGCTTGGCGATGCAGGTTCCTCCAAATTAGAGCTCCCATTCGCATTCTCAGCCTTATTGAGATTGCTCAGGTCACTGTTTGAATTAGCTTTCCACT
>V300016263_L3_WHPEAkcfEAAARAA-541_1_paired_trimmed_paired_merged_contig_43782
GGGATAATTTATTTCAAGATACAACATACATTTCAATGGAGATTGCTAAAAAAATTGAGTGGGCACAGGGAAATAATAAGAGGAATGGGTTAGGTTCTCAGGGAACCTGAATACACTGCCCTTCACCTTAGACCTTATATATGGTTTGATTCATCAAGGTCATCAATCATGAGACAACCAACAAATAGTGTCTTTCAGGGTCTTGAAATTAAGTACAAGATTT
>V300016263_L3_WHPEAkcfEAAARAA-541_1_paired_trimmed_paired_merged_contig_43783
GAATACAAGGAGTTGGACCCTGGATCTGATGAGCTTGAGGCCCCTTTGCCTCTCACCGTCACTTCCCGGGTCTTGTATATGTTGGGTGACGTTGCCGCAGGGCCGGCATATAGAATCACGCAATGGCTGGAACTGGTTCGTAAACGGAGTGCTAAGTATCACTCGTCTGGCTTCCCCCACCGCCTTCCAAGGTTTGACAGTATGCCTTCGAGTGTAGGAGACTTTGTTGATGATTGGAAAGGTTCTCTTCCCTGTGAGCAAACCACGGAAGTCAATCTCTGGGAAAGACTTGGTAAAGCTGCTACATTGGATATTGGGTCGAGTTATTTTTCCTGGGATAGGCTCTCGTCGCTTCATCACACTGAGCATAGTAGCAATGACAATTCTGAGGATGAAATGAATAAAGCTCTTGAGGTAACTGTAAATTCAGGGGGTGTTGTCTTCTTTGGCCTTTTCAACCAGCCAGGGAATGATGATGCTTCTACTAAGGAAGCGGCGGCTGTTATAAAGATTTCATCATCAAGGATGGCCACGCAATCTGAACGCCTTGGATATGAAATTGCAAAGTGGCTTGGAGTTCGAACTCCTCAGGCCAGAGTCATTCATAATTGTAGCTTGGAGTGGCTCCAGATTATGGAAGCTGCAGAGAAAGCAAGAGATGCAGCAAGTGCAGAAGGAGATGAATGTGGGGAAATGACGTGTTCAGAACTTTTGGAAGCTCTTGAACTTAGCCGATGCCTTTTGCTCATGAGCTATGTTCACGGATCTCCTTTACTTGAAAGCCCAACTGTATTTGAGTCAAGGGAAACTGCAGAAAAAACAGCAGCTGCCCTTGGTAGGATCTTGATGTTGGATCTTGTCATCAGAAATGAGGATAGGCTTCCTTGCCATAAGCTCAGATGGCGTGGAAATTCTGCAAATCTATTGTTGGCTGACAAAATGGCTTTGGGAAATATGGATAGTTTGGGGGAATCCTTTGATTCTGCAATCAAGCGATACAAACCAAGAGTAATCAGAGGTCTTCATAAGGATAGAAGGCCAACTTCAGTAGATGGCAAATTAGGTACTCATAATGCCGTATTGATACCACAGACTTCTGAACTTTCAGATATTGTAGAGTCACCAAGATCTATAAAGAGTGCACTATCAGATGATGCAGTGCATTCTGATTTTCCAGTTGTGGCTATTGACTCTGGGGTTCCTCGTCGACCTCCTGCTGGAAAGCGCTCAAATGACCAGGAAATTTATCCCAGGTTGGTTGAGTTACTACTCAACAGTTCTGAGTACTCCTCTAATGTGTTGCATGAAATAACATTAGGAAAGTTAGGACGTTCTACCATACAAGAAACTCATGCATCTGATATGCCGGCGTTTGAGATGGCTTCGGTTGTTCAGGAATTTCGTAGTGGATTCCGAGCTGCTCTTAGGGATCTGCAGGGATTCCATATATTCTTACTCACACTTCATCAAAGACTGGAGAACTTGTTACGAATATTCTTCAATATTATAGATAGAATATCCTCAGGGGAGTCTGACAAAGAGGATTTGGCAGTTCCTGAGTCTTCCTCTCACGCTGCTGGAAGTGTTCATTGTGCTTCTCCACCAAGTAAGGAAAGACTTATCAATGAGAACAATCCTGATTTTAGTGATTCCGAATTACAGAGAACTGCTCCAAGGTCTTCATATTCCGGAAATAAAGAAGGCTATGACTGCAGCTCGCCTATGTCAAGGGATAGTTTGCATGGGAGGTTCTCTAAAGGAAGTGCGGAGCCCCTCCGTAGTCTGCGATTGACAGCAAAGCTTCGGGATTTCCATAAATACGCCAAGGTTGATGCTGAATCAAACAAAGAACTGGAACAGTGGAATGAAATGCTAAAGTGTGATGCTGTCAAACTATGTCAAGAGAACAATTTTAATTCTGGGTTTTTCGAGGGTAGTGACAACAATGGTGTTGTCGATGCTTATGAATTGAAGGTTAGACTTGAGCACATTCTTGAGAGGATTGCATTGATATCTGGGGCTGCAAATACAGAGAGGCCATCTCGAGTTACAAGTTCCATGTTCATCGGTGGGGCCCTGGCTGCACGATCTGTATTCACGCTGCAACGCTTGGAAATTACTCATGTATTGTGTTTGTGCTCCAATGAAATTGGACAAGCAGATTCTCAGTTTCCTGATCTATTCGAGTACAAGAATTTTGCTATATGCGACAATGACGATACAAACATCAGCACCATCTTTGATGAAGCTATTGGTTTTATTGATCGTGTTGAACAAAAAAGAGGGAAGGTTCTCGTCCATTGCTTCGAGGGGAAAAGTAGAAGTGCCACCCTGGTGCTTGCATACCTAATGCTGAGAAAGAATTGCACTCTATTAGAGGCGTGGAATTCTCTAAAACAAGTTCATCGTCGGGCACAACCGAATGATGGTTTTGCAAAGATCCTAGTGGATCTGGATAAGAAACTTCACGGGAGAGTTTCCATGGAGTGGCAACAGCGGAAGCCTACAATGAAAGTTTGCCCAATCTGCGGGGTAAATGCAGGTCTGAGTAGCAGCTCGCTTAAGCTTCATTTGCAGAAATCACACAAGAAGCTATCGTCAGGTAGTGTCGACAGTGCAATGACAATGGAGATTCAAAAGGCTTTGACAGCGCTAAAAATTAGCCGAGGCGGAAGCGTCAGCCCTAAACAGAGGTCTCATTCAGATGTGGAAGATTAGGGATTTCCAAGCCTCCTTTTTATTTGTATGAGGTGCTTTGGGAGACGATGGACTTGCTGCATAAATGTGGCTGGCCATTCTTGTAGATATAAATATAGGGATTGTTGAGTTTGCCTTGTACATCAAGGAGAATGGTGGTGTGGGTTTACGTGTACATCTGGGTTTCAAGTTCAAGTGTATCATCAGTAGATTATCAGACAATTTAGGGGTGTATGTTGGCAGTGCCATATCCTGACAGTGATATTATAATGTACTCTAATTTACGTGTTAAGGGATTTGAACGTAGGTTTAAAGGGACAAGCACACTGACCTAACCCACATCTGTGAGTGTGCACTGTTTTACACGTGTACATAGA
>V300016263_L3_WHPEAkcfEAAARAA-541_1_paired_trimmed_paired_merged_contig_43784
CACCCAGCTCGCCGACTCCTTCCTCGCCCGCCTCCGCCTCACCGAGCCCCACCTCCGCTCCTTCCTCCACGTCTCTGACTCCGTCCTCGCCCAAGCCCGCGAGCTCGACGAGAAGATTCAGAGGAATGAGGAGTTGGGTCCCTTGGCTGGGGTCCTTGTTGCCGTCAAGGACAATATCTGCACGGCTGAGATGCCCTCCACGGCTGGGTCTCGTGTTCTGGAGGGCTATACGCCGCCGTACGACGCTACTGCCGTCAGGAAGATTAAAGAGCTGGGTGGGATTGTGGTTGGAAAGACCAATTTGGATGAGTTTGGCATGGGTAGCACCACTGAAGGCTCTGCATTTCAGGCCGTGGGACGTGTCTCGGGTGCCAGGAGGGTCATCGGGAGGCTCCGCTGCAGCTGTGTCTGCTAGGCAGTGTATGGTGTCATTGGGGAGTGATACTGGTGGAAGTGTGAGGCAGCCAGCTTCGTTTTGTGGTGTTGTTGGATTGAAGCCTACATATGGGCGTGTCTCAAGATTTGGACTTATGGCGTATGCATCGTCACTTGATGTCATCGGCTGCTTTGGTATGTCTGTGGCTGATGCTGGGATTCTTCTCCATGCAATTTCTGGGCATGATAGACTTGATGCCACTAGCAGCAAGCGTGAGGTTCCCAACCTTGAAGCTGAATTTGTTTCCATAAGTTCGCTAGATTCTAAACCTCTTAAAGGATTGAGGATTGGTCTGATCCGGGAAACTCTGGATGGTGGTGTTGATACTGGAGTAACTTCTGCAGTTCGTAATGCTGCTTTGCATCTTGAAGAATTAGGATGCTCCGTAACCGAGGTCTCATTACCATCTTTTTCACTTGGGTTGCCAGCCTATTACATTCTTGCTTCATCTGAGTCGTCTTCAAACTTATCACGTTATGATGGTGTCAG
>V300016263_L3_WHPEAkcfEAAARAA-541_1_paired_trimmed_paired_merged_contig_43785
GTTGATACTGGAGTAACTTCTGCAGTTCGTAATGCTGCTTTGCATCTTGAAGAATTAGGATGTTCCGTAACCGAGGTCTCATTACCATCTTTCTCACTTGGGTTGCCAGCCTATTACATTCTTGCTTCTTCTGAGTCGTCTTCAAACTTATCACGTTATGATGGTGTCAGGTATGGAAACCATGTTGCTGCTGATGAGTTGAACTCACAATATAAGGATTCCCGAGCCAAGGGTTTTGGTTCTGAGGTTAAAAGGAGAATTCTAACGGGAACATATGCCCTTTCAGCTGGTTATTATGATGCATATTATAAGCGCGCCCAGCAGGTGAGGACTATAATTCGAGAAAAGCTTCAAGG
>V300016263_L3_WHPEAkcfEAAARAA-541_1_paired_trimmed_paired_merged_contig_43786
ATGTTACGTTATTAAAAAGCAAGTGTTTGAAGGATAATGTCACCTAAATCAATATTACGAGAAGGATTTCATGACACAAACACACTAACACCATTATATCCAATTTCAATGATATAATATTATATATAAAGTCGTTGTACGTGATATTATATAGTAGTACAAATTGTCACGATATTACCACCATAAGAGCCGTTTCCCAATAATATAACTTGCTTGGGAAGGTCGAAATAAATATACTTTTAAGAAGTAATCATCGATGATTAGTCTAACATCTAATTTAATAAAATTTATTATTTGAAAAGAAAAAAATAATAATCATAAAATATTATAGAAGACTTTAAGAAAACATTTTCAATTTTTTTTCCACAAAGAAAAGTGAT
>V300016263_L3_WHPEAkcfEAAARAA-541_1_paired_trimmed_paired_merged_contig_43787
TCCAGAGCAGTTTTTCCTACTTTTCGTAGTTTGCGTACTCTTGAATGCTGTCTTTTGGTGCAATCAGGAATTTAATCTAATCTGGTTTCGTATAAGGTGATGCTATTAATGCTAAAAGTAAAGCCACATGGGTTCACATATTCTGACTTGTTAGCTAATGCATTGTTAGCTCATTCATGAACAGTTTAATCTTTTGAGGTTCATTGGTTGTCTAACATCGACCAATAAAAACACACACCTCTAACACACGCTCATTCATGTGTAATTGCTCCATGAATAAAATCTAGTAGCGGCGGTTACATTGAATTTGATTCAATAAGAACTAAGAAGGAAGAGATACTAAGGATGAAGAGCAATCCTTAAGTTGTCGCAACTTCGAACAAATTCGTAGAATGATCTCTACAAGGCACCACACCCACCAATTTCTTCATTCATATGACAAGCAAATAATTTTCAAAACGAGATATATTTTGTTCATCAACTTTGCTATTTCTAGCACGCGAGATTTAACCTCTGCCTCCAGCATAACTCTAATAGCATTTGACAGGCTCTCAACACTGAGCTGAGAAATAGGTATTGGTGCTGGCCCCAAGCCTTTCTCATGTATCCTATCACCCCAGAAGAACTGATCGCCGAAGAATGGCACTATGGTTGTTGGACACCCAGCTCTCAATCCCGTAGCTGTGGTACCAGCACCACCATGATGAACCACTGCTGAACATTGAGGAAATAGCCAATCGTGAGGGCAGTCCTCCAAGAGAAAAACATTTTCAGATGCTTCTGTAACATTACCCAGGTCCCCCCAACCTCTATCAATTATTCCTCTCTGTCCTGTATCTTTCAATGCCTCCAATATAATATCAGTAGTTTTCTTGGGATCATCGAGTGGCATGCTTCCAAAGCCGATATATATAGGTTTAGGCCCTTTCTGAATCCATTCAACAAACTCATCTTGAGGTTGATATTTCGACCCAAGGTTTAAGAAACAATAACCAAC
>V300016263_L3_WHPEAkcfEAAARAA-541_1_paired_trimmed_paired_merged_contig_43788
CATGTGTTAATTATTTGTGATATTTGATTTGTTTCTGTCCATTGTTCCATGATTGCTTGGTTTCTGGTTTTTCTCAGTGTGTTCTCATGCTGTCTGCATTATCTTTTTTGTGGTACGGTCTAAATTCTGAGTAGAGTTTCCTACTTTCAGTAGTTTGTGCACTCCTGAAGGCTGTCTTTTGGTGCAATCAGATTTTAATAAACAAAGTGAACAACATAATGCTAATTGAAAAAAAAACATGAAAACAAGAAAGAAAGGAACGGATTTAATCTAACCTGGTAACGTTTCAGCTAATGCTATTACTGTTAAAAGTATGGTCATACCGTTAAAAGTATGATCACAAGGCTTCACACATTCTGACTTGTTAGCTGAGAAATAGGTATTGGTGCAGGCCCCAAGCCTTTCTCATGTATCCTATCACCCCAGAAGAACTGATCACCAAAGAACGGCACTATGGTTGTTGGACACCCAGCTCTCAATCCTGTAGCCGTAGTCCCAGCACCACCATGATGAACCACTGCTGAACATTGAGGAAATAGCCAATCATGAGGGCAGTCCTCCAAGAGGAAAACATTATCGGATGCTTCTGTAAAATTACCCAGGTCTCCCCAACCTCTATCAATTATTCCTCTCTGTCCTGTATCTTTCAACGCCTCCAATATAATATTCGTAGTTTTCTTGGGATCATCGAGCGGCATGCTTCCAAAGCCAATATATATAGGTTTAGGCCCTTTCT
>V300016263_L3_WHPEAkcfEAAARAA-541_1_paired_trimmed_paired_merged_contig_43789
GATCAAATGTGTCCGGATCCTGGTGATAATACTTCTTCCTGGAAGAGGAAGGTTATTATAGGTGCTCTTTCTGCAGGGAGTGGGTTAATGATCTGTGTTATTGTCTGCTGTATTAAAGCTAGGAAGCAAAGTTTCAAGAGAAGCAACAATCAAGATCTCGAGGCTTTCATAAGGACTAATGGACCTCTAGCAGTAAAAAGATATAAATTTTCAGAAATCCGAAAAATGACCAAGTCATTTAAAGATAAACTAGGTCAAGGAGGTTATGGCGATGTGTACAAAGGCAATCTGCGGGATGGTAGTCCTGTCGCTGTGAAGGTTCTCAAAGCATCCAAAGGGAGTGGAGAGGACTTCATAAACGAGGTTGCAAGCATTAGTAGAACTTCCCACGTCAATGTTGTCACTTTGCTAGGGTATTGCTTTGAAGGTCAGAGAAAAGCTCTCGTATATGAGTTCATGCCCAATGGATCACTCGAAAAGTACACTTACAATGAAAATGCTTTGCAAACGAGTAATCCACAATTGGAAGTGGAACAACTACTCGATATTGTTACTGGGATAGCTCGAGGACTCGAGTACTTGCACCGCGGATGCAACACGCGAATTTTACATTTTGACATAAAACCGCATAATATTCTTTTGGATGAAAACTTTTGCCCCAAGATTTCTGATTTTGGGCTTTCGAAATTATGCCTCAACAAGGAGAGTATTATGTCGATGTTGGATGCAAGAGGGACAATTGGGTATATTGCTCCGGAAGTGTTTTGTAGAAACTTTGGAGGAGTTTCAGTTAAGGCTGATGTCTACAGCTATGGAATGATGGTTCTGGAGATGGTTGGAGGAAGAAAGAACATCAATGCTCGAGCTAGCCACACGAGTGATGTTTGTTTTCCGGATTGGGTTTATAAGCAGCTTGAGATGGGCAGCAGTTTAGGGTTGCCCAATGGTGTGACAGAAGAGGAAAACGAACTCGCAAGGAAGATGATTTTGGTAGGGTTGTGGTGCATACAGACGAAGCCATCAGATAGGCCATCTATGAGTAGAGTGATTGAAATGCTGCAAGGAAGTATTGAAGCCTTGCAAATACCACCAAAGCCTGTCCTAACTTTCCCTGTAAGAACACCACCAGAATCTTCCACGTTATCACATACATGTTCTTTTCTGGATTAATTGGTGTACATCTTATCGATAATTCAGTTCATTAGAGCTATTGGATAAATTTTAACTCGTAATAACTAGCAAGAGAAATGATTTCCGCATGTATTTTTACTCCTGTGTTGTCCAAGTAAGTTTTCCTTAGTAAAGCATGAGTTCCACAATTTCAAATTTGCCTAATACAGAAAACCTG
>V300016263_L3_WHPEAkcfEAAARAA-541_1_paired_trimmed_paired_merged_contig_43790
ACAATTCAGATTAATCAGGAAGAAACCAATGATCAAAGTCATCAATTTCCCCTGACCAACTCAATTTACAACCATCAAAATTAAAACAAAACTAATAAAAGCAGATAACATTAATCACAGGGAAGCAGGAACGTCATCGTCGTCATCGAAGCTCCAGAGATCATCACCAAGGGCGCTCTCCTGAGGCGGAGGATTCTGAGGAGCCGCCGTGGACTGCCCATCCAGATACGGAATCTGATAGAA
>V300016263_L3_WHPEAkcfEAAARAA-541_1_paired_trimmed_paired_merged_contig_43791
CTGATGAAGAATGAGGCATCTGAGTTAGCTGTTAGGTTGAAGTTTCTTGATGAATTTGTTTCCAAAGCCAACCAGATTCCTAAAACCACTGAAACAGTCGATTCTACTCAAGCAAGAAAAACTTGCTTTAATGGAGTTGAGATTGATTTACAAGATCCATCAGCAGTTAGCAAGATGCAAGGAGAAATGTATAAGCAATCATTCAAATCGTATTACAAGGCTTGCAAAAATCTAGCACCTTCTGAAGGTTCAGGTGCCTGTAGGGAAGGGTTTCAGGCTGGTTTTAAGCCAAGCACTGCCAGGACTTCTCTTCTTTCCATAACAGCAAGGGACTTAGATGTAACCTTGACAATGATTGATGGTGGAGATGATGGGATGATAGAGGTCATAAAGACGCTAGATCCGGTTTGTCGTGAAAATGATATACCATTTTCTCGACTATATGGGAGTAATATTCTCTTGCACGCAGGTTCTCTTGTCATTCAGCTACGTGATTATGCATCTCCTCTTCTGTGTGGTACTTTGGGTAAATGTGAAGGTCGTCTTGTGCTTGCACAGCAGGCAACAAGTTTTCAGCCTCAAGTATACAAAGAAGTCTATATTGGGAGATGGAGAAAGGTGAACATGCTTCGTTCGGCTAGTGGCACAACTCCACCCATGAAAACATTTACAGATTTGTCCTTACATTTTCAGAAAGCTGAAGTGTCCTTTGGGGTAGGATATGAACCTGCTTTTGCTGATGTCAGTTATGCTTTTACTGTGGCCCTTCGCAGGGCTAATCTATGTGTTAGGAACCCTAATCCACCTCCCATTCCTCCCAAAAAGGAAAAGAGCTTACCATGGTGGGACGATATGAGAAATTATATCCATGGAAATATCACCTTATTATTTTCAGAAGCCATAATTAATATACTTGCAACTACCGATCCTTATGAAAAGCTTGACAAACTTCAAACAATAACTGGTTCCGTGGAGATTCAGCAGTCAGATGGCCGAATTTATGTATCAGCAAATGCTTTCAAGATTTTCTCAACTAGTTTGGAGAGTTTGGCAAATAATCGTGGTTTAAAACTTCCTAAAGGTGTATCCGGTCCATTGCTAGAGGCTCCAGCCTTTACAGTTGAAGTTACATTAAGTTGGGAATGTGAATCTGGAAATCCCATGAATCATTATTTGTTTGCACTTCCCGCTGAAGGAAGACCTCGTGATAAGATTTTTGATCCATACAGATCCACCTCTCTATCCCTTCGCTGGACATTTATGCTTAGGCCCTCGCCACATGAAAAGCAAGGCCCTTTTTCTACTGAGGCGGGTAATGGGGATGTAGAGGGAAATGTTTATGGTCCTCCTCATAAAGATGACAATGTTTCCATTCTTTCACCGACAATAAATGTTGGAGCTCATGATCTAGCATGGTTGATGAAGTTTTGGAACATGACTTATCTACCTCCCCACAAATTGCGGTCCTTTGCTCGTTGGCCTCGTTTTGGAGTTCCACGAATTCCTAGATCTGGTAACTTGTCATTGGACAGAGTGATGACAGAATTTATGCTCCGCATTGATGCTGCACCTACTTGTTTAAAACATATGCCACTAGATGATGATGATCCAGCGAAAGGACTGACATTCAGTATGACTAGGCTCAAATGTGAAATGTGTTATAGTCGTGGTAAGCAAAAGTTTACTTTCGAATGCAAGCGTGACCCTCTTGATCTTGTTTACCAGGGTTTTGACCTTCATATGCCTAAGGCATTTTTAAATAAAGAAGAAAGCACTAGCGTTGCAAAAGTGGTTCAAATGACAATAAAAAATTCACAATCTGCATCTACGGATAGAGGTCCCAACGAGAAAAGTAACTATGTGAGTAGTTGCACAGAGAAGCATCGTGATGATGGATTTCTATTGTCATCTGATTATTTCACAATAAGAAGGCAGGCGCCAAAAGCTGATCCAGCTAGGTTATTAGCTTGGCAAGAGGCTGGAAAAAAAAATCTTGAGATGACATATGTGAGGTCTGAGTTTGAAAATGGGAGTGAGAGTGATGAGCATGCACGGTCTGATCATAGTGATGATGATGGATACAATGTGGTAATAGCTGACAATTGTCAGCGCATATTTGTTTATGGGCTCAAGCTTCTGTGGAATATTGAGAATAGAGATGCTGTTTGGTCATTTGGTGGTGGTTTATCCAAAGCATTTCAGCCACCCAAACCTTCTCCTTCTAGGCAGTATGCACAAAGGAAACTACACGAGGAGAACCAGGCACATACTGGTGGTGAAATGCAACAGGATGGTAGCTCAAAACCCTCTACTGCCAGTCATGGTGTTACTTCCTCTTCCGTCGAGCATGCAGAGACCTCTGTTTCACTTTCATCCCCAGCACATCCCGTTAAATTTGAAAACTCATCATCAGCCACCAAGAACTCATCATCTGCTGCAGTTGGGAACTCATCATCTGTGACATCTGGTAACTCTCCATCTGTTGCAGTTGGGAACTCATCATCTGCTATAGTTGCAAATAGTAGGGGCACAAATGATTCTGAGGAGGATGGGACTCGTCATTTCATGGTGAATGTTATTGAGCCCCAATTTAATCTTCACTCAGAAGATGCAAATGGAAGATTTCTGCTTGCTGCTGTTAGTGGCCGTGTCTTGGCTAGGTCATTTCATTCTGTCCTTCAGGTTGGCTCTGAGATGCTCGAGCAAGCACTTGGTACTGGGAATGTAAATATTCCTGAATGTGAACCTGAAATGACATGGAAACGCATGGAGTTTTCTGTTATGTTGGAACATGTTCAAGCTCATGTTGCTCCAACAGATGTTGATCCAGGTGCTGGAGTGCAGTGGCTTCCAAAGATTCGTAGAAGTTCTCCCAAAGTGAAACGTACTGGTGCATTACTTGAGAGAGTTTTTATGCCCTGCGACATGTACTTCCGGTACACAAGGCACAAAGGTGGAACTCCAGAGTTAAAGGTGAAGCCCTTGAAAGAGCTGACTTTCAATTCCCATAATATTATGGCAACTATGACTTCTCGCCAGTTTCAGGTTATGCTGGATGTGTTGACAAATCTTCTCTTTGCACGGCCTCCCAAGCCTAGAAAAAGTAGTCTGTCTCTTCCTGCTGAAGATGATGAAGATGTGGAGGAGGAGGCAGATGAGGTTGTTCCTGATGGTGTTGAAGAGGTAGAGCTTGCAAAAGTGGACCTTGAGCAGAAAGAGCGGGAGCAGAAATTGATTCTTGGTGACATAAGGAAACTGTCTCTTTGGTGTGATACTGCTGGGGACCTATATCCAGAAAAGGAAGGGGACTTGTGGATGATAAATTGTACAAGATCCACTCTGGTGCAAGGACTTAAAAGAGAGCTTGTGAATTCCAAAAAGTCAAGGAAAGCATCATATGCATCATTAAGAATGGCTCTACATAAGGCTGCCCAGCTACGCCTTATGGAAAAAGAGAAGAACAAAAGTCCATCCTATGCTATGCGCATTTCTATGCAAATTAACAAAGTGGTTTGGAACATGCTTGTTGATGGTAAATCTTTTGCCGAGGCTGAGATCAATGACATGATTTATGACTTTGACCGGGATTACAAGGATGTTGGTGTTGCCCAGTTTACGACAAAAAATTTTGTTGTCAGAAACTGCCTGCCAAATGCCAAGTCAGATATGCTTTTATCAGCATGGAATCCTCCTCCTGAATGGGGAAAGAAAGTTCTGCTTCGTGTGGATGCAAAGCAGGGAGCTCCCAAGGACGGAAATTCTACTCTTGAACAGTTTCAGGTAGAGATCTATCCTCTCAAGATCCATTTAACCGAGACAATGTACAGAATGATGTGGGGATATTTATTCCCAGAAGAAGAGCAAGATTCACAAAGACGGCAGGAAGTTTGGAAGGTTTCAACAACTGCTGGTGCAAAACGTGTGAAGAAAGGCTCATTAATCCCTGATATTTCTGTATTAAGCAGTCTGACAAATAAAGAGTCTGAGGCCTCATCCAAATCAAGTGCTGCTGCCCCCGGTTCCAGTCAATCCTCGTCTGTTCATGCAGATCCTGTGCAAGAATCAAAATTGAAAAACCTAAAGACAACAGTTGTCGGTAGTCCAACTCGAGAGTTGAGAAGAACATCTTCCTTTGACAGATCATGGGAAGACACTGTGGCAGAATCAGTTGCTACAGAACTTGTCTTACAAAGCATTACTGGGCCACTTGGTTCTATTGAAGCAGATGAATCCTTGAAGAATAAATTGAAAGACCCCAAAGCGATCAGATCTTGCAGGTCATCCCATGAAGAAAAGAAGGTAACAAAGTCACAAGAAGAGAAAAGATCTAGGCCTCGAAAGATGATGGAGTTTCACAATATCAAGATAAGCCAGGTTGAGCTGTGTGTTACTTACGAAGGATCTAGATTTGTTGTAAATGATCTTAAGTTGCTCATGGATACGTTTCACCGTGTGGAGTTCACTGGTACTTGGCGGAGACTCTTTTCGCGGGTGAAGAAGCATATCATTTGGGGAGTCTTGAAGTCGGTGACAGGAATGCAGGGTAAGAAGTTCAAGGACAAGGCTAATAGTCAGAGGGAACCCAGGGGATCGGTTTTCCCCGAGAGTGACCTTAATTTCAGCGATAATGAAGGTCAGCCAGGACAGCCTGACCAGAATCCAATAACCTTTCTCAAGCGTCCAACTGATGGAGCAGGTGATGGATTTGTCACTTCCGTTAGAGGCCTTTTCAATACTCAACGTCGCAAGGCCAAGGCATTCGTACTGCGAACCATGAGGGGTGAAGCAGAGAATGATTTCCAAGGAGATTGGAGTGAAAGTGATGTTGAGTTTTCTCCATTTGCTAGGCAGCTCACTATAACTAAAGCTAAGAGACTTATCAGGCGGCACACGAAAAAATATCGTTCAAGAAAAGGTTCACCCTCACAACAGATGGATTCACTCCCATCCTCGCCAAGGGCGGCCACTGCATTCGAGAGTGATTCTTCTAGTGGATCCTCACCCTTCGAAGATTTTGATGAGGGAAACATTTTGTCCTCCAAAGAGGTTCCTTGAAGCCGGCTTTGGGAGAGTCCCCAGTTGAGACGG
>V300016263_L3_WHPEAkcfEAAARAA-541_1_paired_trimmed_paired_merged_contig_43792
CCGGACGGTCCCGGAACCACCCTGGTACGTCTTTATATCCGCCCAGTTTCCAGAGCTTCTAGTATTCTGCAAATTACACTTTTTATTTATTTATTTTGTTCTATTGTCACATGCTTTCAGATTCTGATTGCATAAATCTTGCGCCGTAAATCTAAACTATAACAAATAAGACAAATTTAAAATATTAAGACATTCATTAGTACCGAAGAAAATAGACAAATACGGTTTTGCTAAGAGACACTAAAAATTTACTCTTTAATCTAATACTCATATGGTTTCGGACTTGGATGATTCGTGGTAGACATGATCTTAGACGGTTTGATTGTTAAATATATTACGAAATGACCCCACAAAATGTGTCTCAATGAGAGTGATGGAGTGTTGGAAGGAGACTAGGCGTTGTGGCTGCTTTGAGGTCTAATGTCATTCAGTTTATTAGTAGTATTCAATTTGAGGTTCTGGTTTGTTGATGTGAATGTGAATTCATGAAACTCTAACGGCATCTTCGTTCATCATTTGCTTTCTTGACTTCCCGTCACTAGTCCGATTCATCTCCTTCGATTAAA
>V300016263_L3_WHPEAkcfEAAARAA-541_1_paired_trimmed_paired_merged_contig_43793
ATATGATTGAGCCTTTAAGTGGCAACGGTGAAACCTCAGTGCCGCCGCTTTGGGTTATGTGTCGATCCGTCTTGCCACTTAAAGGCTCAATCATATCTTCTTCATCATCTAAATCTTCATCATGAATCCTTTTAATATAATCTTTTGAGTTATGGAATACGATTGATTTTAGGACTGCTTCATCCTCGTCTTCAATCCTTTTTTCCTTATGGGCAGAAGTTTGTTTCAAAGCCTCCAACATAGCATCCACACTCACAGTCGCATGCCTGGACTTCATGGACTTCATCTCATCCAAAGCAGCCATGACGTCCATCTCTCTCTTTGAATCCTGTGTTCTGTTCTCCAAGGCTCTCATGGCATCTCCCATTTCTTCGGACTCCCTTTTCTGTTTCTCCTTATCTACTTCCTCATCTTCATTGCGCCAGGGTTCAAAATTACGCGTCGCACCT
>V300016263_L3_WHPEAkcfEAAARAA-541_1_paired_trimmed_paired_merged_contig_43794
TAATTGGTTATCAATATCATCTGTAGGGAGTGATGTCTGGATTAAGCTTGCAGTTCTGTTCCTTTGTTTGGCAGTTTTGTATGGGTTGGATGTAAGCATGAGTCCTGCATCGTAAAATTATGGTGCCCTTTAACTGAAGCTTGTCATGTATTTGATTGAAATAATATGAAATAAGCACAACTGGTTGCTGATGGTGATCCAATGTAGTTTTTGGGACCTAATGAGACAATGTTGTGGATACCTGAAATATCAGTACTGAAAATGAAACATGATTGAGAAAGTCTTAGAAAAACATCCTACCTTTATATATCGATACGTTAGATCGGCACACTCTTTCTTTTGCTTTATTCTTACAGCCAATTCTCTGTTTCTCTCTGATAGAATTGATGATATCAGAGCATTAATCTCCTTAACCTCATTTCCTTCAATGATTGGCTATACTTTCTTATGATATCAGAATAGATTTTGCAGAAGGGGTATGGATGGTAGGCGTGATTGATGAGATTAAAATGCCTGTTACAGAAACCAACCAAAGCCCAATATTAGTTGACACAAAGACTTGTGTGAAAGATACACTTCCTGCTGAACCACAACGAAGAAATGGAAGGTATGCACCTTTATTAGCTTCTGTTTTGGGCTGATGTTTTGTTGCCGTTGATGAGGAAATGCACCAGAATTAAGTGCGGAGTCTGCGGACTATACTAATACACCAAGTTAGAGAAAAGCAGTAGCATTGGTGATGTTTCAATCAGCATCCTCGGCAAGTGTACAAAGAAGCACAATTCTTGGAGTTGCTTCTTTGTGGTAATTGCTATGTTGGTTGTGCCATGAATGTATTGTTCATGTTGTATCGTAGCCATTGTTTGATTCAATTGTTGTAAGTTATTCTTTGGACGAAATCGTTAAACAGGAGTTGTAAAATTCAATTGTTTTGTATGGAAAGCTACGCTCAAAGTGCAAAGGATGTCTCTCTATCAAATTTAGCAAAGTCATATAGTGATGTTACAATTGTATGTTAAAATTGGGATGAATGAATATGGTATTATTCATGGATTTTGGGAGGCTGTGAAGAAGAAATCGAAATTTTCTTCCTCCAAATTTATGGTCTGATAAGTTAGAGTTTTTAACAATTTTGGGACATTTGGGTTGTTGAATGTTTATAGATTTCTCAATTTTAGAGGCTTAGAGGGATTTTAGACCAAAAAGTGAGAAAGTTTGATGCACTGATTTTGAATTCCTATGTTGTAGGAAAGCGTTGTTTGTTTTTGCAAATTGCAATGCTACAATGCAAACTCAATATTTTCTTTCGTTTCCAAGCAATTGCCATTGAGTTTAATGTAATTATCATTTGATTTGACTGTGGGTATTTTGCAGTTGAGTTAGATGTAATTTTATCGTTAAAATTTGTAATTTCACTATTTTTCATTATCTTGGTTTTTAGTCCGAGACTGCACCAAACGCTTCACTAAATCAGTCCAGCTTAGTCTATTCTAAGCCAGTCCAGCTTAGTCCCTGAAGCTAGTCCAATCCGAGATAGTCCGATGCAACAAACGCACCC
>V300016263_L3_WHPEAkcfEAAARAA-541_1_paired_trimmed_paired_merged_contig_43795
GGTGATGGTTATACTCACTGTGAAGGTAAATTATTTGAATGTCATATATGTTTAGTTGCGGCATAAATTCCAAATTTTCACGTGTACTAGAGATTATCTGATCTTAGTCAAGGTTATAGTCTCTAACTTACTGGACATTACTTCGTTTATATTTCCTTTCATCTTTCATTTTTCTTTTGTTCTAAAGAAAAGTTACAAGTACCATTTTTCTTTTAGGACTGGGTTCTTGAAATAACGTGCCATTTTATGTACTTGTTTTGTTTTACTCAAGTCATTTTGTTGCTTGTTTGATTGAGCAGCTTCAGGAGCATTACGTTGTGGA
>V300016263_L3_WHPEAkcfEAAARAA-541_1_paired_trimmed_paired_merged_contig_43796
TTCTCAGTATTACCAGTCAGTCCCGCTCTAAAAAGATAAGATTTTTGTCAAAAAAATATGAGAGTCTTCTGCTCCCACACCTTCTTCAGAAATCCCCTTCAACTCCATTGACACTCAGCTTTGGTTCAGTCACTTCTGAGAGACATCCAGAGGAGAAATGCCTCAAACCCTTTTCTTAAGGCCCTTTATTTCATCAGCTCCTTTGGATAATTGGAGTAAATTGAAAGAATGCACAAGTTCTATAGGTTCCAATGTCAAGGTGCGTGGAAGAGTGGGGATAGTTTGTATGGGCATGCTGGCACCAAGAAAGTTCTTGCAGAAAAGGAAGAAGGTAGAAGTTTTCAAAGATGCTGCTGATGAAGCCGAGCAGAAGAACTGGAGGAGACTTATGAATGAAATTGAGGAGACAGGTTCTGCAGTTTCTGTGCTCAAAAGTGAAAAGCTCAAGGACAAGACTATTCCCAAGGATGTTGTCCTTGGAACTTTGGTTAGATTTAAGCAACTGAAAAAATGGAACCTAGTCAGCCAGATTCTCGAATGGCTCCAAACTCAGAACTGGTGGGACTTCAGCAAAATGGATTTCCTGATGCTTATAACAGCTTATGGAAAGCAAGGGCACTACACGAGGGCTGAGAAGCTTTTAAGTTTGATGAATGAGAAAGGCCATCCACCAAGTGTAATATCTCATACTGCTCTTATGGAAGCATATGGAATAGGAGGCCGATATAACAATGCTGAAGCAATATTTAGAAGGATGCAGTCTTCTGGCCCTGAACCATCTGCTGTGACATATCAAATAATACTAAAGATATTTGTTGAGGGATGTAAGTTCAAGGAAGCTGAAGAAATATTTGAGACTCTTCTAAACGAGGAAAAATCACCTTTAAATCCAGACCAAAAGATGTTCCACATGATGATTTATATGTATAAGAAGGCTGGGAGCTATGATAAAGCTCGGAAGATGTTCGCAATGATGTCTGAGAGAGGGGTTCCACAATCGACGGTTACTTATAATAGCTTGATGTCATTTGAAAATAATTACAAGGAAGTCTCCAAGATGTATAACCAGATGCAAAGAGCTGGTCTCCGACCTGACGTAGTGAGTTATGCCTTACTCATTAGTGCTTATGGGAAAGCTAGAAGAGAGGAAGAAGCCTTAGCTGTTTTTGAGGAGATGCTTGATGCTGGTGTCAGACCAACCCGCAAAGCTTATAACATTTTGCTTGACGCATTTGCAGTATCAGGAATGGTGGACCAAGCTCGAATAGTTTTTAAAAGCATGAGAAGGGACAGGTTTAATCCTGATCTGTGCTCTTATACAACTATGCTGTCAGCATATGTAAATGCATCTGACATGGAGGGTGCCGAGAAATTCTTCATAAGAATAAAACAAGATGCATTTAAACCCAATGTCGTCACTTATGGGACATTAATCAAAGGGTATGCTAAGACAAGTAATATCGAGAAGATGATGGAGAAATATGAGGAAATGCAGGCATCTGGTGTCAAACCAAATCAAACAATCTTGACAACAATCATGGATGCATATGGAAAAAACAGAGATTTTGGCAGTGCTGTTGTTTGGTACCAGGAAATGGAATCCTGTAGGCTTCCGCCTGATCAGAAAGCAAAGAATATCCTTTTGTCTTTGGCGAAAACAGCAGAGGAACAGAAGGTGGCTAACCAGCTTGTAGGAAATTTGGATCAGAGTAGCAATGAACAAGGATCTAGTAAGTATCTGGTGCCTACCGATGAGAATGATAGTGAGGATGAGGATGAAAAGTATGATGATGAAAAGTAGATGGTCCTTCACTGGTCATCACAAGTCACTTCATCAA
>V300016263_L3_WHPEAkcfEAAARAA-541_1_paired_trimmed_paired_merged_contig_43797
TCACGATTTATCCTTCTCCTCAGGTACATTACTTAGAAAAGTGCAGGATATGGTAATTGGATAGATCTTAACTGCCAAAACTAGTATTTGTGAACACTTGTCTAACTCGTCTTTCTTCTCTAAATTTTGTATGCTGTACCTGTTTCAATGGTTTACCGCGACAAATTAGTTCTGCTACCTCAATAAGCAAAACTAATATAAGAAGCACGGGAGTAAATCTGATAAAAAAGCTAGTCTAAAATTATAAGAGACATGCTTATTCTTACCAGAAGGGCATCAGAAATGATGGTCAGAAAGATTCTCAGAACCTAGACAAGATGATTTCTTTGAGAATACAAAATTTTTAGTGGCTTGCATTCGGTTAATGTTCACATTTTTTAATATTTTTTTCCATCTGATTCTACTTAATGGTTTTTCAGTTCTTCTTAATGTAAAAATATGCACGCCAAGTCCGAAACTAGATATTACATCTGGAGAGACAACATAAGTGGTGTGCAGAAATTTAGGAAATATTACTGTTTGAGAATAAAATCTTTTGAAGGTTCTCCTTTTCATCTGCTTCCACATAATAGCTCTCTTAATTTTCTTGAACCATTCATGTGCGACTGTCTACAGAAACTAATCTTAAAATGTGCAGGTCT
>V300016263_L3_WHPEAkcfEAAARAA-541_1_paired_trimmed_paired_merged_contig_43798
ATACAATTTACAGGGTGAATGTTGGGGGCCAAGAACTCAGACCAGATGAGGACACACTATGGCGAAACTGGGATCCTGATGACCTTTATTTGTCAAATTCAAACTCTGCAAAGGAAGCCGCATCCTCAAAGAGGCCTGAGTACCAGGTGTATGAAAAGGATGGTTTTGTTGCTGCTGCTAATGATTTTATTGCCCCAGATTTAGTTTACGAGAATGCCAAGGTAATGGACAATAGTAGTAGCAGCCCGTCCACTTTGTTCAACATAACCTGGTCGTTTAATGTGCGCAGGAATGCTAAACATCTCGTCCGGGCACACTTTTGTGACGTTGTTGGCGGAACTGTTGCCGTCATTGTTTTTAACTTGTATTCAAATGGAAACTTCACTAAGAAGGTCGGTAGATCCGATTCCATGTATGGCAACCTATTGCCTTACTACTATGATTTTGTGGTGGAGTCTAAGGAGTCTGAACTCATTAGCATCAGCATAGGTCCTAACGCAAAAGAAACTCCCACTAACAATTCCTTTCTAAACGGACTGGAAATGTTGGAAATAATGGAGGAAATAACGCAGAAGAAACTCCCACTAACAATTCCAATTCCAAATATGAAAGAGTCCA
>V300016263_L3_WHPEAkcfEAAARAA-541_1_paired_trimmed_paired_merged_contig_43799
TGGCCAACAAGGTCACAAAAGTGTGCCCGGACGAGATGTTTAGCGTTCCTGCGCACATTAAACGACCAGGTTATGTTGAACAAAGTGGACGGGCTGCTACTACTATTGTCCATTACTTTGGCAGTGTCGTAAACTGAAACTGGGGCAATAGAATCATTAGCAGCAGCAACAAAACCATCCTTTTCATAATCCTTGTAGTCAGGCATCTGTGAAGATACGGCTTCC
>V300016263_L3_WHPEAkcfEAAARAA-541_1_paired_trimmed_paired_merged_contig_43800
AAACGACCAGGTTATGTTGAACAAATTGGATGAGTTGCTAGTGCTACTACGATTGTCCATTACTTTGGCATTCTCGTAAACTAAATCTGGGGCAATAAAATCATTAGCAGCAGCAACAAAACCATCCTTTTCATCCTCCATGTACTCAGGCCTCTTTGAGGATGCGGCTTCCTTTGCAGAGTTTGAATTTGACAAATAAAGATCATCAGGATCCCAGTTTCGCCATAGTGTGTCCTCATCTGGTCTGAGTTCTTGACCTCCAACATTCACCCTGTAAATTGTATGTAGAACTAAAGGGGAACTACTTGTGTAATTCTTAGGGCTGAAATTTGCAGGG
>V300016263_L3_WHPEAkcfEAAARAA-541_1_paired_trimmed_paired_merged_contig_43801
GCAATTAAACAACTAAGCATATATATACAAATTACAAAACTTCCCAGTTTTGTAAACGAAATTAAAGACCAAAAACAAAGTAAAAAAGAAACTCAGAGAATAAAAAGGGTCGATGCCAAATTATTTCTTTTCTCTAAATACTCTTTTTCCTTTTTTCGGCTGTAAAAAAAGGAACATTTACATGAAAAAGTAAAAGAGAAGTAAAAATGGGGTTCTCTATTTCTTTTTTCTTGTTTCATTTGAATTGGTTTCTTGACCTGCAAATCTCATAAATGGAGTTCTGATGGCTTCACAATATCCTTCAAAAACACCAGCATCCCCCAAAACAAACTTTATCGTGTCTTGCAGTAGGAGCATCCGTTAGGGTTGAAAGTCTGGCAAGCATTTCTCGTTCAGTGAAGATTTTACCTTGAGAGCTCAGGAACACGGTACGCCGGACCGGAGGAGACCACAGTCCGCTCTGCTCGTAATCAAAGTCGAACTCCGCGGCATCAAAGAACTTCTGAAGAAGTCGATCAGAAGTGGATTTTGGGACCAACTGCACAGTTGGAGAAGTGGGAGGAGGACAAGTGTCAGGCAACCCAGGTGAAGAATAATAAGAAGAAGGGGAAGAGAGCTGAGACTTAGTCCCAGAAGGCATTTGGACGATTGGAATCGGG
>V300016263_L3_WHPEAkcfEAAARAA-541_1_paired_trimmed_paired_merged_contig_43802
CAACAAGAAGCTCAAGAGGACTCTTATAAGAGATCACAGCAATCTGAATGAAAGTTAGATGACTATTTTCTGCGCACGTGAGATCCACAATGAATAAAAACATATATCTTATAATTCCAGGATAGATACGTATTACGTTTTATGATTCCTTTACAGATGTTGCTTGTACTATTTTGTATGAAGTGTAAAGAGATGAGTTTATTGGAAATGCCGTTCAGTTAACAGTTCAGAAGACCCTTAAGAAGCTTCTTTCAAACTTGCAGCAATAGGTTTATCCAAGTAAATAAAGGGTTCACAACGGATAGTCCTCCAAAACATAATCCAGTAAGTCACCAAGTGATGTTTAATGACTTGCCTTCTCAACCTGAAACAAGTAGAA
>V300016263_L3_WHPEAkcfEAAARAA-541_1_paired_trimmed_paired_merged_contig_43803
TTGCATTTGCATTGATATTTCTTCCTCCTGGCCTTCCCATATGAGTAGTTAAAAACCTTCGAGTATGTGGGGATTGCCACAATGCCGCTAAATACATTTCCAAGATCACTAAGAGAGAGATACTTGTAAGAGATGCTGGCCGGTACCATCTATTTAAAGATGGAACTTGTTCATGCGGAGATTTCTGGTGATGGGATTGCGAGTGTGCTGGAGAGGATTGTAAAACCATATATTTATTAGGTGGGTGACCAAATTCAGAGTTTCCTTGATTTCAGAAGATATTTGTTGCTTCATATACACAGATGCAATTGAGACCTGTTGTGCATGAAGTGACTATCCCGCAAGGATTTTTTTTTTTTGGATCTGAATCCTTGCAAGTTTATGAACTGGAAATGTTTTTATCTCAAGATTCCAACAGCTATGCTCAAGCTCCATAGAAGGAGGATCACATCACTTGGAGATGGAAGTTATGATTATACATGTTCTACTTGTTTCAGGTTGAGAAGG
>V300016263_L3_WHPEAkcfEAAARAA-541_1_paired_trimmed_paired_merged_contig_43804
AAAGTAAACAACTCTTAAACATAAATTTTGGCTGCCAGAAAGTCTCAGTAGTTCCAGAGAAGAGAAGCTTGTAATGAATTTCTAATTCTCAAAACAGACGAAACAAGAGAAAGAAAATCTACACATTAGTACCCCTAGTTGGCCGGCACACATGATTTCTTTTACGAGCACGTTCTTCATTATAGTGTTGTGTCCGGCATGCGTATCCATAACAGCAATTTTCCCTGTTTGATGCCTCTGGCGATAGATGATATTTGGGAATCGAAATCCGAAACCAGTATGAGAGGAAGAAGATCAGCTTCTCATAACAGTAATTACACGTAAGTGTCGTGGAAGTTTTTGTCTCAGCATGATTCAGGGGCATCCTCGTTCGATCAATTTCTCTGTTGTTCAACTTTGCTAGCCATTCTGCAATAACATCCTGCAATGTTCTCCCAACTGCAAAACACTTCTCAATGATAACTTGTTCATGTCAATTGCTTTCATGAGCTGAAGTAGGGATTCTAGAGATGGTGCGTTCTGAGATTGGTTAAAAGTCTCGCAATTGGACATTTGGTGAGAATCACTTTGTGCAATCCCTTGTGGATGCCAATATATACCACAAAATGTCTTGTCACATCCTAAACAGTGTTGAGGTACCTTGTTATTAGCGCGTGAAGGCATCATTCCTCCGCATGCTTAACATTGCAGATGGATAGTGGTTTGGCTGCCGTGAAACCCACCATATTCAGTACCACATTGAAGGCATGGATACGATGGATAATTAACTTGTTCATCCAACTGGTAGCGAGCCCTTTTTCCACAAAGATGTTTTCCAGAGTTTACAACAAGATTAGATTGTATTGTTGCGTAAGAGTCTAAAATTTCAACTTCATCATTGGAGCGTTTTAGTGAAGAATC
>V300016263_L3_WHPEAkcfEAAARAA-541_1_paired_trimmed_paired_merged_contig_43805
ATGATGAGTTCGCAAGCAATTTATTGTCTCTCCCTTAATGTGTAAACAAATCATTATATCAAAATCATCAGATGCACATCAAACGGGTATGCCAAAAGAAGCCAAAAACAAAAAAAAGGCAAATAATATAAGAACGAAAAAATTTTAAAAATTCCTGTACAAGGAGGCAATGCGTCCGCTCGCTCAAGTCTTAACAGAAAAGTTGGAACCATGAGAACATATTTAGGTTCAAATTACACTATCAAGAGGAAACAAGCAAAATTCTCCTCATAGCACCACCCATCTTTTCATACAAAGTGTGCAGAAGAAGCTTGACCTTTCCCAACTGCGAGAATAAGCCTTAACCAAAGGTAGCTCACTTTTGCCTTCAATCGCGATAACTTCACTTTCACAGAAAAATCAGATTCAGGATTCAGCTTTGGAGAAAGACCATATAATGCACATTTTCCATAGGCTAGTAATCTCACTCTTTGTGGAGCACCCAACTTGCTAACGATGGACCTAAGTAGCCCATCAGTACGCAATATTGTGAGGAAGTCAGATGGCAAGGATTCCATGAATGAAGATATGTCCTCCATCTTTAGGGACTTCAACTCTTGCTTTAGATTACTTTTTTCTTCAACTGACATTGTCTTCCCAAGAGCCGATTTACTGCAAGACACGGTAAAAGTGCAATTAGCTCAATATTGAAGTTTGTTAGCGTAATCATAAATGCTTTATTGAGTGATATATTAATGATATTAAAAGGGAAAAGAAAATATAGATTCAGCATCAACCGGAAATCCTTATAAATTTCTTGCGAGCAGAATTGGCTCATCACTGACAAAAGTAACAGGAAAAAAAATTAACTGTCAATAGTTCTTCCCGTAAAAATGACAGGAAAGTACCTAGAATACTTCCCAACACCAAACCTTTCACCCAAATGATGCAATTTTTTAGAGTCTAGAAGAATTAAAGCCTTCCAGAGTTGACAGTAGTCCAACCTGAATCCTTCATCTAATTGTTTGTATATCCCATGGTCTAGAAGAACCAAAGAAAAACCATTGGGACCTTCTGGTGAAACTAATATGTTACCAGGGTGTGGATCTCCATGCAGGAAACCATGGATAAAAATCATTTCAGCAAACGCTTCCAACAATACTTCTGCTACCTTCATTGGGTTTATTCTCCTTTCCTTCAGAAACTGTACATCATCAACCTTTTGTCCTGTACAGAATTCCATTGTCAGCACTTGAGTAGTGGTCAAGTCCCAAAATATACGAGGAATCTTGACCCATTTGTTGTTTGCAAAGTTAGTGGCAGTTGTCTCAGAATTCCTAGCCTCCGTCAAGTTCGAGAGATATAGCATGCACGAACTCTGATACCAGCCAGTCAAATCTGTATTCCGGGAAAAACCATGTAAGGGATTTTGAAAGGAAATACATGGTTGCCGTATCTATTTTCATGTGCTGCTCCAGACCTGGGTACTGCACCTTAATTGCTACTTCTTGATGATCCTTAAGAACTCCCTTGTGTACTTGAGCAATAGATGCAGCAGCTATGGGAAGCTCATCAAGTGACAGAAACACTTCTGACAGCTTGTGTCCCAGATTGCGGATCAGCACTTCTTTAATGGCTTTGAAATGACAAGGAACTGCCTGATCCTGCAATGAGGAAAGGGTTGATGAGTACTCTTTCGGAACCTGCCGCAGAGCGGCCACAAATTGACCGGCTTTCACATAAAACCCTCTATTGGCCTCACACAGCTTCCGAATTCTCGAAGCGGAACGACTATGAACCTGGGATTGCTTCTGACGGTACTCATCGGAGTCCGCTGGGATTCCGCGCAAAGTGAGCTTGTAGTCAACGGCGGTCAACGCAATGGTGGAGATTGCGCGGGAAGACCGAACGACGCCGTGAATTGGTGTGCGGAGTTGTTCGGGGAAGGATGGGAGGAAATCGGCGGAGGAGGATGGGAGGAAATTGGAGTTGAAGGCGTGGAAGGTGAGGCCAGTTGCAGCGACGAGGAGGACAGTGGTTTTGGCCCTCCGCATTTCTTTTGAGACTTTTAATTTCCTCCCATCCTCCTC
>V300016263_L3_WHPEAkcfEAAARAA-541_1_paired_trimmed_paired_merged_contig_43806
CTCCTCCACACGCCACAATTACCCGTTTCCTTCTTTCTCCTCTCTCTCTAAACTCCAACCCCCGCCGAAATTTCGGTTAATTTCAAAGCCCAGGAAAAATGGTATCGGACTCGGAACTCCTGACCCGGCTCAGAGAAATCCTCCGCAGTTCGGACCTAGACACGGCCACCGCCGGCAGCGTCCGCCGGAAACTCGAAGCCGATTTCGGAGTTGATCTATCGGACCGGAAAAAGTTTATCCGGGACGAAATCGACATCTACCTCGAGATCCAGACCAAACCCCAAGGTGAAGAAGCAGAGGAGGAGGATGAGGTCGGTGAATCCTCGGAGAATGCAGAACAGAACGACGACGTTAAGGAAGAAGACGAAGAAGAAGAGGAGGAGGAAGAGGAAGAGAAGGAAAGCAAAAGTAAAAGGAGAAAAACGGTGGATAAAGTTGTTGTCAAAAGAGGTGGCTTCAATAAAATATGTAGCTTGTCTCCACAACTTCAAGAATTTGTTGGGGTGCCCGAAATGGCAAGAACAGAGGTGGTCAAGAGAATTTGGGCCTATATCCGGGAAAAGGATTTGCAGGACCCAAAAAATAGAAGAAACATTAGATGCGATGAATCACTACATTCCCTGTTCCGTGTTAATTCTATTAATATGTTTCAAATGAATAAAGTCCTCTCCAAGCATATATGGCCACTTAGCAGGGAAGATGAACCTGTAAAGCAAAAGAAGAAAGTGGAAGAAAGTGATCATTCTATCTCTGAAGGAGATGTAAGTAATGTAGCGGAACAGGAGGAAGAAGAGGAGGTGGAGGTTAAAAAAGTTAGTAGACGAAAAGAAAACAAGAAACGAAGGTCTACTAAAGTGGATAAAGAAGTCAAGAAAAGGGGAGGTGGAGGTGGCTTTACCAAATTATGCAGCCTTTCTCCAGAACTTCAAAAGTTCACTGGAGTGTCAGCATTGGCCAGAACAGAGGTCGTGAAGAAACTTTGGATTTATATCCGGGAGAACAATTTGCAAGATCCAAAGAATAAACGAGATATAATATGTGATGAGTCATTGCGTGGCCTTTTTGACGTTGATTGTATCAATATGTTTCAAATGAATAAAGCTCTGTCCAAGCACATATTGCCCTTAAGTGAAGAAGCAGCTCCAGACAACACTTCACAAAAGGAAAAGCAGTCTGAAGAGGAGGAAGAAGAAGGATCCGACTGATAAGCTCAGGTCTTCAGGTTATCAAACTTTGTTGGTTTGCAAAGTTATTGTGCATTCATACCACATCCCGCATGCTGGTACTGGATTAATCCAAATAAGATGTTAAGAAATGAACCAAGGTGCTTTCAGTTATGAACTTGTGCTAATAACATAGTCTGACCCACCACCATTTCAATATTTAGATTTAGATGACTCTTAGAAAAACAAAAAAAACAGTGAAGAATGGTGATTCTGGTCTTCTGTCTTCCCTACCACTTTCGAATTCTGTTTTGAAATTCCTTAATAACTGGGAAAGGTTGTTATCACATGCTGGGGTAAGAGACTGCGGGAGTACTTAAAACAAAATGATCTACAGGTACTGCAATGTTCCTGTTCAAACCTATGCTCTTTCAAGAGCATAATGTTGAATAGTTTTAGTTTTGTTAATCACCCGGATATGAGCTCATATATTATTTATGAAAATCCTGAGCAGTGAGGAA
>V300016263_L3_WHPEAkcfEAAARAA-541_1_paired_trimmed_paired_merged_contig_43807
AAAAGAATAAAATATTCTAGTAATAATTATGAGAAAAAGAAACATACATCAAACAGATATCTGTTTCCTTCCTTCCCGTCAGCCGTCGTAGAGGCGCAGAGAAAACAAACCTTCCCTGACTGAAGCCGCTGAACTGCTCAACTCAAGGTCCGTCGCGAGATCTCTCCGTTTGGGTCCAATCGGTGACGGAAGTCGTGTCGCCAAGACAGACGATCCAGATCGCGATTCCTCTCCGTTTGGGATCGTGCGATCCGGAATGCAGCCCC
>V300016263_L3_WHPEAkcfEAAARAA-541_1_paired_trimmed_paired_merged_contig_43808
AATATGTATTTTAACAAGGAACGCAAACACTGATCCATGGATACATCATACATCACAGGGAACGTGAATCAATTGAGCAAGATTTCGCAGCCATGTTGTTACATTGAAGGCCAAGTTAATAAAATGAAATTCCAATAACGTATCCAATACATTTTTGAATGAACGGCTGTCGGGATTTACATGTTTAAGATGAAACCATCATATCTGAAGGTTTACTTGCACCATCCCAAGCACAACATTCAGACGCAAAAGCAATGAGCCTGAAGAATCTCGGAAAACCTACCTGAGCTCATCAAGGCTAGAAAATCAGTTAACATGAGTGATACCAATTCAAGGTTTTACCATTTTTATTTGTATTCAGACCACATGAAAATTGAATGGAGATGGATAACCGCAAACCTTTACATCATCTGTTTTACTTCTCTCTCTCACATCCTCTCAGAAGAATGCCTCGCTCAAGCACTACTGGAGCACAGAAATTACACGAGGAAAAAATTATGTAACCAGCCAAAAGAGCAGCTGCGCAGCCGCCACTCCCGACGTCCAACTACAAATCTCATTTTCACCTTGTATTATGTTTGCTCTCTGTTTTCCTTGACTTCTTCCCACACTCCCCAAACAATAAAAACCGTCTGCCCTTGCGTGCCTGAACAGCCGTCCCCCCCTTTACCTTTCCTCTTTTACGAGGTTTGGTCTTATAACAATGGAAAAATCCACTACAACCTCCTCCTTTACCAGATCCCGATTCATCACCCTGGTTATCTTTGTTGGAATTTCCCACAAAGTTACTATCATGTAGTAAACTTGGGGACATAGGATAACGCTCAACCCTTCTACCTAATGGGTCCTTCAGGACGTCCCTTCCACTATTAACCTTCAAAATTTTGACTTCAGGGTTTAATCCATCTTCCCCATGCTGAGAGGACAACCTCATTGAATTCAATGACTCCATCTGATCTTCGTAATAAGTGCCATCCTGCGGCAGGACCTGATTCTTCTCAGGTTTCAAATGACTCAAAGAACCAGGAGTGCCTTTCTCTGCCACCTGTAGCCATGCAGTCTCTAACCTTTGGTCACGAATAATGGATTCTATCCTTTGCATTGGAATCTCCTGTCTGCTCTCTCTTGTAACACTTGCTTGGCCATTGCCTTCAGCGATCACGTCTGATGAATCAGAAGTGGACTTGTGGGTCTCATCAAGAAACAAAGAGCAATTTGAGTAACCATCTGTGGCATTTGATCCGACTCTTTTCCTTTCCCTAAGAATTGCCGCCACGGTTCCTTGTAAGTGAACTGGACTTGGACCATTTAGAGAAGCCTCTCCACCTGGCAAGTGAACAATTCTAACCTCTACATTGCGTCTGAGAACCACTTCCATCGAATTTGTGATACTGCTCACAAACCTTTCTACCCTAGATTTGATACTTCCATCTTCAAATGTGACATAAGCAACCAGAACACCTTCAGCTTCAGATATAGACACTAGCTTTCCGTGAGAGTGTAGTAGTTGCCTCAATGTCTTTGAATGGCATCTCTCGATACACTGTGCCCAGACATCCTCCAACTTCTCCAAGTTAGCACATCTGAGGATTGCATTTCCAGTTGTAACATCATGATGCAAGGGAGTTGAGGCACCACTGTCCGTGAAATGGCCATGCAAGGGCTTGGCATTGTTATTTCGCGACAATGAATCTCCCTGATGGTTGGAATTTCCATTTAGTGCTTTTTGAACAGAAGCATGGGAAATTGATTTATGAAGCATATATTGGGCATTCGACTTGTGTTTGTAGGTGGCAGCTTCTCTTGAAGCACTGGACGAATCATCCTCGGTAGTCTTACTGCTGTGCCTCCTGCTGCATGAGCGAGTAAGGTCTGGAGAAGGCACTGAACCAAGCTGTAATAGAGTCGCTGTAAACCATGTTGAGCGCTCACTTGAAACCCTAAGCTGTTTTTCAGCCTCTGAAAGAATCTTCAAAGCATGTTTTAGTCTCTCCAGTTCTGCTTCGGCCAAATTGCGGTCACCAAAGAATGAATCATGTTTGATATCATTGATATTGTAGGTTCCAGCAATGATGTCCATGATTAGGCTGGCCAACTGAGACATCAAAACCATGGGATCTACCCCGGAGTCCATCAACTCTCTGGCCCTTTTCACTGTTTCTGCAGTGTCTGATGACATTGCTAATTCCAAAAGTTCCAGTAGCTTTTCATCAGAAACAACTCCCACAAGTTCATTCACGAGGGATGTTGAAATTCTTTTCCCCAGCAAACTCAACTGATCCAGCATAGTTTCAGCATCGCGAAGTGAACCATCTGCATTCAAAGCAATTAATTCTAGTGCATCTGATTCAACATCCAGGTTTTCTTCAACAGATATTTTCCTTAACCTGGCCACAATGTCACTCTCTTTAATTTTGTTAAAGAGGTATTTCTGACACCGAGATTGTATCGTACGGGGAACATTGTCCAAATCAGTTGTTATAAATATGAAGACAACTCTCTGTGGCGGTTCTTCTAGATATTTGAGAAATGCCAGCCACGTCTTAGAAGGTAACAAGTGACACTCATCAATCACAAAAACCTTGTACCTCGAGGATGCTGATGGGGGTGCTGCTGATAGAGTTTTCAATAGGTACCTAACTTTGTCAATTCCTTTCTTATTGGTGCCATCAACTTCCATTAGATCCTTGTTCTTACCGGACATAAAATCAGAGCACTCCCTGCAAAAGCCACATGGCTTATTTTCATCAGGAGATAGGCAATTCAAAGAAGCAGTGAAAATCCTGGCTGCTGATGTTTTTCCAGTTCCGCGGGGCCCCTGGAAAAGATAAACAGGGGCAATCCGACCCCTTGCAATAGCATTTATGAGTGATTGCACCACAATATTTTGCCCAATCAACTCACCAAAGAACATTGGCTTGTACTTCTGGCTAAAACTCCTAATATTTTCTGGTGAGCCTTCCTCTTCTCCATCTCCATTCACAGCTACAATCTCCAACCCTTCTTGACTTCGGCAGCTTGACGACCACCTCCTTCCATCTAATCGACTCAGAGCCTCCAAATCAAGTTCCCCAAAGTTCGTGGAAAGCTCGTCATCACTTCTCCCAGTTCCTATGGATGATCCTCCCCTACCATCACCACTATTGGTAAGCAATGGAAGGACGCCCTGAGCACTTCTAGATGCAATTCTCTGCTTATTGGAACCTGATGATGATCGACGTTGTCTAGGGTAAATATTTTGACTTCCACAAAATATGATACTTCCTTTCCTCCTCAAAGTATCAGAAAGCGATGGGGAGCAGCAGCTTCCATACATGCCTTTGTGTTTGGGTGTCCTTTTCGACCAATAACAAGGAATCCCACATCCCTGGCGGCCGGGAAATTCCAAGTGGTCATCAACCTCATCATCCCCGTCATTCATGGAAGTTGTAGTGCCATCCCAAGATCCAACAGTGCTAGGATTGCGAACACCAGCGTACCTGTTATAAGAACTAGTTGACAATGCAGGGGTGCTATAAGAATAGGAAGAGTCCTCTCTTGGAATACTATTATCTCTCCTAAACTTAGAGGAGGAGTGAGGCCAATTCTTGTGCTTAAGTTTGGATAGCAATAATGGGGAAGCCCCTGAAATTGGCCTAAGATCCTCCGAGTTGCAGTAGTCTTCGGTGTCTTCAGATTGGTCGACCAAGTCACGGCGGGCGGATGATCTTGGGTGACCGTCCACTACTAGTTTTCTGTTCCTACCAAGAAATAACTCTTTCTTCTGATATTTGGATAAAAGGTCGGAGTGGGCATCGGTTTTCTTACTTGTTTTGTTAGTGTTTTTGCGAGGAGGCAAAAGGTGTGCATATCTACGCCGGAGCATGGTGGATGAGGAGCGGCTGTGAGTCTGAGTGTCACTCCTCGAATCTCCTCCATCTCCTCCTCCTCCTCTTCCAGTACGCGCATCACTCAAGCTATCATCAACACTCAAGTCTGCAACTGAAGAAGAAGCATCAATGCCATCTTCAATAACGTAAATGCCATCATCATCATTGTAATCTTCATCGTCATCTTCATCGTCGTTGTAGTCATCGTTTCTGGAGGAGGATTTGGAGTTCTTCCAGTTGTGCAAGAAGACCCTCCTGTCGCTGCCATTTCTATTATTCCCAATGTTGTTGTTGTTGTTCCAAGTGGAAGTAGTAGTTGTTTTAGCAGTAGTGATAGCTGCTTGGGCAGCTGCCGCCACGGCCGCAGATCTAGAGGAGGAGGAGGCGAGCGGAGAGCGCCAGGAGGAAGTGGTGCCAGGATCACGAAGAACGCGGGCGGCTTTTCGAATCTGAGTGAGCTCCCTCTTCAAGTGAAGTTGGCTTGGATCAGAGACCCCCACTGCTGCTGCTGTTGCTGATGACGACATTTTCATATATAGATATACACATATATGTATGTATATATATATGAATGAATCGAATTCAATTTGAAGTAAAAGGCTTTGATTTTAAGTTGAAAATGAAAAGAAAAGCATTTGACATGATCACTCAGAAGCAAGAAGAAGAAACCCACATCCCAATCTTACAGAGCACAAAGAAGCTTCATTTACCCTCCGGAGGCCGGGAAAAACGGCTATAAAGACCCTCCGAAAGTGCAGAAGGGTGGTAGGGGAAAGCTGATTGGGGTGTTGGGAAATTGCAGAACGTTGGGGCGGCGGTGGTAGACAGGTGAAGAAAATGGGGATTTGCACAAGGGTGGAGGAACTGGAGGTGCAGATCTGTTTAAGAGAAGAAGGAAGAATGAATGACTGGTTCAGATCTGACAGATTTATTTCATTCAACACTCAATCTTCAAGGAATGCAATTTTGTAAATAATACAATAAATAGCTCTCCTCTACTCTCCTCTCCTCTCCTGCCTCTCTCTCTCTCTCTGCATCAAACAGTTTCTTTCTTTCTGTGTTTTTGTTTGTGTTTTATTAGGGTTTACTTGGCGCCTCAAAATGAAATAATTGAAATCTTGAATCTCTAAACCAGAAAATTAAAAAAATAAAAAAATGAAAAATCATGTGTGGCGCAACACAAGTGACAGTCTCTGTGTAAGCCGTGAAGCGTGGGGTGAGGAGGCTCTT
>V300016263_L3_WHPEAkcfEAAARAA-541_1_paired_trimmed_paired_merged_contig_43809
CTCCTTCTTAAAGCTAAAGCCCGCAACACCCACCCATCCACATCCACATCCACTTCCATCGCTTCAGCTTCTTCCAAACCTTGGAGAAGAACAGCAATGGCAGAGAAATCTGCAGATTTGCCAGAAGAATGCTGGGAATTGATACTCAAACAGCTACTGCTAGACCTAGACCCAGACCACCCCTCTCCCTTCAATTCACTATCTCTCGTCAGCAAGCAGTTCCTCTCCTTCACCAATCGCCTTCTATCCACTCTCAAACTCAAACGCTCCGATCCAGCACTCCAATCCCTCCTCCCTCGTCTTCTCCGACGGTTCCCTCGTCTCAAACACATCGACCTCGCCAAATTCCATGGCGACATGAACCCAATTCTGCATCAAATTGCGCTATCTGGGTTGAACCTAGAATCCCTCAACGTTTCCGATCAGGCGACTTTACCCGCGGTTGGTTTAAGATCATTGGGTTCGAAATTGGAGAATTTGAAGAGTCTGAACTGCTCCAAAATCCGCTGTTTTGGGGATTCTGATCTGAATTTGATTGCAGATTCTTTTCCACGCCTTGAAGAGCTTGACATCGGCTGGCCTGATGATGAATATGGTTTCTCCCCAATTGGGGTTTCAGATTCCACCCCTCTCTCGAGGCCGATATCCGATTCGGGCATCTTATCGCTGTCGGAGAAGCTCAAGAGCCTGAGAAAGATCCACCTCTCTGGTAATAGCTTCATCACTGATAAATCGCTTGTGTTCTTGTCCACCAACTGTTTGTGTTTATGCCAAATTGTGTTGAACTTTTGTCACTTCATAACACTGAATGGCATATCTAAGCTCCTCTGTGACTGTCGCCAATTGAATTATATTTCGGCTAGTAGAACTGGGAACCTATCCTTTGATGTACCACCTCAAGTACCATTCATAAGCTCGAAAGCTTTGTTGGCTATTGATCTTTCGGGTTGGATGATTTCGGATGAATTTCTGGATGCGGTTGCAGAAGCACATTTGCCTTTAAAGCAGCTCATTCTTTCTGGATGTACAAACTACAGTTTTGCTGGAATTCGGGTTTTGTTGAGTGAGTACCAGTCCCTTGAGTACTTAGATCTTGAGTCGGCACATTTTCTCAGAGACAAGGACATGGCCGATCTATCCCTGTTCCTCCATAGTATCAGATATATTAACCTTAATTATTGCAGTAAGGTGACCGATATCACCTTCTATATCCTCATAGCAAGCTGTCTGGTTTTGAATACAATGGAAATGGCAGGAACAGGTATTGGGGACGGAGACATTGAGACGGATTGTAAGGCAAACAATCAAATGAAATCGCTGAACTTGGCTCAAAATAGCTCAATAGACGATGCCTTTTTGACAAGTTTCGCATCTATTTTCCCCAATCTGGAAGTGCTTGATTTGAGCGGCTGTAAGGGAGTATCAGAAGAAGGCATTGTAGAAGTACTAAAGAGATGCTCTGAGATTAGGGAATTGAAGATAGATGGTAGAGTGAGGAAGAATCTTTGTTTACTCCTTGAGTTTCAACTTCCGAAGTTGACG
>V300016263_L3_WHPEAkcfEAAARAA-541_1_paired_trimmed_paired_merged_contig_43810
GGAACGCGCAGCATTGAGAGCAGAGAGGTTGATCTTGAGCTTCCCCTACCTCAGGCCGCCATTAGCTGCTGAGGATGTGGGAAATGTTCTATTATATATTTGATTGAAAAGTTGCTCTAAACTTGTTTTAATTGATTTTGTTCACCATTTTTATGGGGTGTTAAAACATTCCTGAACTTCCAATTCACTTGAAATCCCATTTTCTTTTCTTGTTTCTTTTTACTCTAGTTTTT
>V300016263_L3_WHPEAkcfEAAARAA-541_1_paired_trimmed_paired_merged_contig_43811
GGAAGACAAGTCGTTGCAAACCCCACTCCACCAATGGGCTGGCCTCAGTCTCCTGTATGAACACTGGAGTACTGTCCAGGCCATCCACTTTGTCCACTTCCCCCACGCGATTGTTCTCGAAGAACAGATTCAGCTTGGGACTTTTCAATTTTAAAAAACTCTCTAAAAGTTTCACAGAACTTAAAAAATTGGAGACAATTTCCCACATCCTCAGCAACTAATGGTGCCTTGAGGTAGGGGAAGCTCAAGATCAGCCTCTCTGCTCTCAATGCGACGTTCCTGGACCCTGCGAAACCCTCTTGCAGCCTTGCCCTTGCCCTTGGAATCATTCTCATTCACAGCAGCACCACCATCTCTGCTTCATTACAAATTCCCATCAACTCGTCCTGTTTTGCTGCATTAGAGCACTTCACATCTTCGCTCTGATCAAGCGCATTCTCCTTCCCTCGTTTGCCAGGTGAATCAACACACATTGCC
>V300016263_L3_WHPEAkcfEAAARAA-541_1_paired_trimmed_paired_merged_contig_43812
TGATGTCCCATGAGAGCTCCCAGAATGTGAGCCTCATGAATCCGGCTGTTTGGACGACCAAATAGCCAAGACCGCACCAAAGCTCCTTTCGGACAAGGGACTTCGCCTTTCGGTCTATCTCAAACTTGTGCCTCTCCATGCCTTCCAATTCCCTAATTCTGGGGTCATCGGAGTTGGGTGGTGTTCCTGGAATGGGAATTAGTTCTTGAATTGCTTTGGCTACCTGCAGTAACCAAACAGTTTGAAACAAATGGGTAAAGCATGCTCAGCCTATCA
>V300016263_L3_WHPEAkcfEAAARAA-541_1_paired_trimmed_paired_merged_contig_43813
AGGACAAGAAGAAAACCATAGACCAGTCCATGCTACTCTGCTGCAAGCTTTTCATATCCGAATCACGAAACCTCGCTGCCCTCAACGCCATTGAGCATGCCGCTAGGCTCGACCCGGAGTCAGTCATAGTTAACAAATTTGAAGACCGAGCATACAATAGGGCCCGGTACACGATTGTGTCATATGTCGTGCATGATAGCACAGGAAGTGCCATATACAGCCCCTTGCAGCA
>V300016263_L3_WHPEAkcfEAAARAA-541_1_paired_trimmed_paired_merged_contig_43814
CTGTACGCAATGAGGAACGTGAGCTCGCTGCTGCTAATTATCCTGCTGTACGGACTGGTGTTCTGCTGGCCGGAGGAGGAGTCGAGCTTCTGCAGGGGAGGGTACAACGAGGGGTGCGTGATCTTCGGATCGTCGTTCATGGTATCGACGGCGAGGCTGCAGCAGAGGGTTGCGGCGGAGATCAGGCAGATCAGGGAGAGGCCGGGGGTTCTGATGTGGGAGTTCAGGAGGTCGAAGGCGGCGATGGAGGAGCTGAGGGGGGATCTCGAGAGGAGGGGGCCACAGGGAGTGGTGGAGTGGGAGGAGGAGGGCGGCGGCGGGATTAGGGAGGGAGTGGACAACTTGAAAGCGAGTTTTGGGGTGCTGAGATCTGGTGCGGAGAATATTGCGAGCCAACTTGATGATTTCTTTGATGAAATTGTTGAGGGGAGGAAGAAGCT
>V300016263_L3_WHPEAkcfEAAARAA-541_1_paired_trimmed_paired_merged_contig_43815
TCCTGAACTCCCACATCAGAACCCCTGGCCTCTCTCTGATCTGCCCGATCTCCGCCGCCACCCTCTGCTGCAGCCTCGCCGTCGATATCATGAACGATGATCCGAAGATCATGCAGCCCTCGTTGTACCCTCCCCTGCAGAAGCTCGACTCCTCCTCCGGCAAGCAGAACACCAGTCCGTACAGCAAGATCATGAGTAGCAGCGAGCTCACGTTCCTCATTGCGTACAGGACTCCCCTGAACCCATTGAACCCGTTGAGCTTCGATTCGATGGAGACCCCTTCGTCGAATTTGAGCGACAGCGGCTGGATTCTCGTTTCCATCAGCCCCCTGTTCTCCTCTTCCAATCCGAACGCCTCTCGCCGACACCCAGAAATCGCGCGCACCACCTG
>V300016263_L3_WHPEAkcfEAAARAA-541_1_paired_trimmed_paired_merged_contig_43816
CATACACAATCCTTGAACACTGAGTTGATTGCAGGGCAAGAAAGCATCAAATTAGTACCACAACATAATTTCCTTCATTGAACAGGTATGCACCCAATTTTAAATGAAATCATTTCTCTAACAATATTCGATATTCAAATTATATTTGCGCAAACTCTGATTACATCTTTGATCGCCGGAATTGCTGCGGGAGTTCCTTATTTTTCAAAGTTGTCTATGAATACGTCATATGCTTCATGAAAGCATCGGTGCTACTTTTAACTACTGGTGGATCTTGATG
>V300016263_L3_WHPEAkcfEAAARAA-541_1_paired_trimmed_paired_merged_contig_43817
TCGTGTAAGTGTTAATTTCTCTTTCAAGTCCGTACTTTATAGATGTTGTCTGTCATACAAACACGTATTACATACTAAAACTGCTTGATTGTTGATGATCTGTCATATAAACACATATTACGTACTAACACTGTTTGAATCATCATGTCAGCGAATTTCTATAGATGTAACAGTCATACAGTACTCGTATAACATCGTTGCCCTAATTTGTATATGATCTGTGTTTATGTGTGTTTTGGAACCGAATTTGTATAACATCGTTGCGATTTTCAGGCGGAATTTTGGATCTGTTTGGTG
>V300016263_L3_WHPEAkcfEAAARAA-541_1_paired_trimmed_paired_merged_contig_43818
TCTCGAGTCCGTACTTTATAGATGTCTGTCATTCAAACACGTATTACATACTTAAACTGCTTGATTGTTGATAATCTGTCATACACACATGTATTACGTACTAACACTGCTCGAATCATCATGTCAGCGAAATTCTATAGATGTAACAGTCATACAGTACTCGTAGAACATTGTTGCCCTAATTTGTATATGGTCTGTGTTTATGTGTGTTTTGGAACCGAATTTTCATGCAGTTATTTTTTATGATGAATTTTGATGTTTATATGTGGTGGATTGGTGATTTTCAGGCGGAATTTTGGATCTGTTTGG
>V300016263_L3_WHPEAkcfEAAARAA-541_1_paired_trimmed_paired_merged_contig_43819
TCGAGTCCGTACTTTATAGATGTTGTCTGTCATTCAAACACGTATTACATACTTAAACTGCTTGATTGTTGATAATCTGTCATACACACATGTATTATGTACTAACACTGCTCGAATCATCATGTCAGCGAAATTCTATAGATGTAACAGTCATACAGTACTCGTAGAACATTGTTGCCCTAGTTTGTATATGGTCTGTGTTTATGTGTGTTTTGGAACCGAATTTTCATGCAGTTATTTTTTATGAGGAATTTTGATGTTTATATGTGGTGGATTGGTGATTTTCAGGCGGAATTTTGGATCT
>V300016263_L3_WHPEAkcfEAAARAA-541_1_paired_trimmed_paired_merged_contig_43820
TACGACTATCTCTATGTTGACTAGTTTAGAGTGTGTTGGTTGTGTATCATGTTCTTTTATTGCTGCAGAAATGAGTGATTGACTTGCGACATTTTCTTGTAAATATAACATTTGTCTTTGGAATGACAACGGTGAAAATACGTGGGACTGGTGTATGGTAAAACATGGGATGGTTAGAACTATATGCTGTGTTAACAAAACCGTTTACCGAGTCATTTTTGCTTCTATCATGATGTATTCTTGCATTGGCAATGGTAA
>V300016263_L3_WHPEAkcfEAAARAA-541_1_paired_trimmed_paired_merged_contig_43821
TACGACTATCTCTATGTTGACTAGTATAGAGTGTGTTGGTTGTGTATCATGTTCTTTTATTGCTGCAGAAATGCGTGATTGACTTGCTACATTTTCTTGTAAATAACATTTGTCTTCGGAATGACAACAGTGAAAATACGTGGGACTGGTGTATGGTAAAACATGGGATGGTTAGAACTATATGCTGTGTTGACAAAACCGTTTACCGAGTCATTTTTGCTTCTATTATGTTGTATTCTTGCATTGGCAATGGTAA
>V300016263_L3_WHPEAkcfEAAARAA-541_1_paired_trimmed_paired_merged_contig_43822
GACTATGGGGACGAAAGGGTTTTAGGATAGCCAAAAAAAATGGAGAAGAGCAGCTTGGAGCAAATTCTGCAAGATGCCAAGCTCCACAGGCAGCTCAATTCCCTCATCGTCGCTCATCTTCGTGACAGCAATCTTTATCAGGCAGCAAGTGCCGTTGCTTCCGCAACAATGACATCATTGAATGTCGAAGCCCCGCGTAATAGGCTTCTTGACCTGGTTGCCAAGGGACTTGCAGTGGAGCAAGATGAGATGTCGAGAGGGATTTCTTCATCTGCATATGATTTGGGCACATCAGTAGCTTCTGGATATGGTGGAATCCCAGCATCTCGCGCTGTTGCTGTTGATTTTGGTGCTGTGCAGGAAACAAAAGGCTTGTCGAAGAGTTTTCCAAAGCATGAGACACGCCATCTTTCAGAGCACAAGAATATTGCCAGATGTGCAAGGTTTAGTCCTGACGGGAAGTTTGTCGCTACTGGAAGTTCTGACACGTCAATAAAGCTTTTTGAGGTTTCAAAAATTAAGCAAATGATGCTTCCAGAGGCTCGAGATGGTCCTGTGAGACCTGTCATACGCACATTCTATGATCACTTACAACCTATAAATGACTTGGATTTCCATCCTCAGAACACTGTTCTTATATCTGGGTCAAAAGATCAGACCATAAAGTTCTTTGATTTTTCCAAGATGACCGCAAAGAGAGCATTCCGAGTTATCCAGGATACACACAACGTGCGTTCAGTGTCTTTTCATCCTTCTGGAGATTTTGTTTTAGCTGGGACTGATCATCCAATTCCACACTTGTATGATATCAATACCTTCCAGTGTTACCTATCAGCAAATGCCCCAGAAATCAATGATAATGGAGCAATAAATCAGGTCAGGTATACAGCTACAGGTGGCATGTATGTTACAGCTTCTAAAGACGGTGTTCTTCGTTTATGGGATGGTGTAACTGCCAAGTGTGTACGCTCCATACCAGCACATGTCACGGCAGAGGCAACCAGTGCAAACTTTACTAAGGATCAAAGGT
>V300016263_L3_WHPEAkcfEAAARAA-541_1_paired_trimmed_paired_merged_contig_43823
CGACTTCATGATCATAAAATTCCATTGATACCTGGTTCAAAGCCTCCTAGTATTTGTTCGTACCACTATGGCCCTATGCAAAAGAATGAGATTGAAAAGGCTATGCAGGAACTCTAAGATGCTGGATTTATAAGACCAAGTCATAGTCCATTCTCATTCTCAGTCCTCTTAGTAAGGAAGAAAGAAAGAACCTGAAGACTATGTATGGATTACAAAGAATTGAATAACATTACCATCAAGGATACATATTCAATTCCACTAATGGATGACCTGTTAGATGAATTGCATGGAGCTCAATATTTCTCTAAGCTTGATCTCAGGGCTGGTTATCACCAGATAAGGATGTACCCTTTAGATGTGGAAAAGACTGCATTCAGAACTTACCA
>V300016263_L3_WHPEAkcfEAAARAA-541_1_paired_trimmed_paired_merged_contig_43824
GGGACTAAGTGTTGTGACCGTGACTGGGAATGTCGTTGAGGGTGGCTGCAAGTGAATGCATGACACGTCGGAGCTGATGTTCAATGGTGTCATCTCCAGGGATGTTGTCCCCTTGGTCTTCTACTGTCAGGGCATGGTTGTCTTTGATGTTTTCCTGTACTATATGGTTGTACACATCTAGGTCCTTGTCACTGTTGGCAAATTTGATGGACTCATTGGAGATAGAATAATCGAGATCCCTTAAAAGATGGTCATTAGTTGATTCCAACACGAAATCATCAGTTTCATAATCTTCTGCCATAATCCAAAGTTTGGAATCGATAGAAATATAAATAAGAA
>V300016263_L3_WHPEAkcfEAAARAA-541_1_paired_trimmed_paired_merged_contig_43825
TCTGTCAGCTCCCTATTTCTCATCATAGACTCCATGTTTGCCTGCAGTGAAGCCAGACTCCCTTCAGATAAGGCAGCCTGTTTCTTAATTCCATCCATGGAACTGGCAAGGGCCTCGATTTCAGAATTCTTAGCCGCCAAGGCCTCAACCATATTTGACTCTATTCTTGTCACTTCACTTTGGGACGTGGACAAATCTTTTTGTAGTTGCTTTATGCGAGCCTCATATGACTTGCTCAGCTCTCTCTCTGACACGAGAAGTTCCTCTAGCTGTGCATTTTCAGATTTGTATTCTTGAAGTCGAGACGAAAGTCCAGCACAAACCCTTGCTAGCCTTGCCTCTTTAGACTGACCAGTGGATACAGCGGTTTTAAGCAATCCTTGAGCCTCCTCAATTTGATCCCGTTCCTGTACTTTCACTGGAGAGCTGCCAGATTTATGCTCAAGTTGCTTAGTTTTCTCAACAACCAGTTCTTCATTGCCATCAGTGACTTTCGATTGAGTTTCGCTGTTACTGATGGAATCAGGGGTAGATTCTGATCTCCCTCGGTCAATTTCTGGATGAAAATCAGGAGCTCTAGATTTGTTATCTTGGCCAGCATCAACTGATCCAACCTGATGGTTTTCATCCACAAACTCAACTTCATTGGCAGATGACAGCAAAGGATGTTCTTCACGACCATCTGAGGCAATCTCATTGACAATCTTATCATTAGAAGTTGATGTAATAGCTTCCCTATCAGCAATATTTGTTGAAGCTTCTGCTTGTTTAACATTACTCTCATCGACTTCAAATGCCCATGTCTCTGTTAAGGGAATGCTTATTGTGGTATCTTTGTCAAGATTTTGTTGCTGGTCATTGATGGTTTGACTTGTCGGATCTGCAGAGGGTGTCCCGTCATTTTCATTTAAATGAACATCACTGTCTATTTCAGGTGTCACATCTGCTTGTGATGCCAACGTACTGATCTGTTCACGTGCAGAATCACTTATTTTCTGAGATTCATTCATGGACTGCCTCTTTTGAGCCTTGGTCTTCAACTTTTTCCTCTTATTAGCTTGAGATTCTTGCCCATTAGAAGCTGGTGACTGGTCATCCAACTCACTGACAACCAGCT
>V300016263_L3_WHPEAkcfEAAARAA-541_1_paired_trimmed_paired_merged_contig_43826
GTCATCAAAGAAACTCCTTCAACCTACCATTTTTTTGTTTTAAAAAATAGGATTCAGAATGAGTGTTAGCGCAAATTGAGATCTACAATCTAAGAGCCCCAACATAAGAAAAGTTTACAACCCTCTATCTACACGAGACAGAACATCCTTAGCAGAGAAAACAAATAAAGTAATACAGTTATACTAACAAACAGAACAGTAACTAGGCAAATGCAATATAAACCCTAAGATGCAGCAGCTTCAGTCCAAGTTTACAAGAAAGAAGGAGCAGTCAGGAAACTAAGAAGAAACAGATCCCAAATCACTAGAGACAGGTGGAAAATAGAGATGGTAATGGAATGATCCATTATTAATGTATTCTAAAAAAAACTTGCACTAGACACCTAAGCCTTCTTTACAAGTCTAAATGTGATAATGAAATGTTCTCAATCAAGAATAGGAGGGAGGAATCCTATGGAATTTGAAAATCAACGGTGGGGACAAAGAAGGGAACAAAGATGCAAGCAATAGAAGCATTATTAAACCAAGAATTCCTATGGAGACGAGGAAAAATTGCACTAAAACAGGATTCCCCATCCCAGATATCTTCCCCGAAATGACACCCTAGTCTGACCATGTAACAGAATAGAGGATAACATGAAAAGGCCGTAACAGATGGATTTCCATTTCTGACCCGTGATAGAGTCCCACCAGTTCACATGTAAACCGTATGTACTTCATATAATTAAGTTCCAAATAGAAATAGTCTCAGTATGGTAAGAATGGATGCTGGTTTATCGGAAACAGGAACGTGACAACATAGTATATAATGTATTATCCAAACACTGAAGACTTCTTGGAGGGATGGATGAAATTGTTATCAAACAATTTTTGTAAATAAAAAATAAAACGTGTTATCACCAAGAAAATAGAAAAAGGTGAGAATACCTTCCATCTTTCAACTGCTCCCG
>V300016263_L3_WHPEAkcfEAAARAA-541_1_paired_trimmed_paired_merged_contig_43827
GTACACTGTATAGTGTATACTATATTAACCCAATCCCAGCAAAACCAATCCATTCTCTCTCACCATATCATGACAGATCCCTACCCTAATTACTTCAATAATGGTTGGTTTAATATCAACCCTCTCCACCACTTCTCTTCCACCTCCACACCTTCCTCTGTTAATCCATATTATTATCACCCTCCTAATTATGGAGATTACCACAATTTCTGCTCATCAAACAACTCGATCAACAATATTAACAATACCCTTTTCACTAATCACCACCACCAATCTTCATCACCTCCCTCTCCTCCTCTAAGAGAAGCCCTTCCACTCCTCAGCCAAAGCCCTTCAAGAA
>V300016263_L3_WHPEAkcfEAAARAA-541_1_paired_trimmed_paired_merged_contig_43828
CATCATTCAAGCTTCTACTCTTCACTGATGCCTGCATGGTTTTCTTCATGGAGTTTGGAAACTGAATGGAACCATCTTTATTAGTTGCATTTGGCAATTCTTTTGCTCCATTTTTTTTCTTTGCACTACTAGGCATGCCAGGCAAACCAAAATTTTCAAGGTTTTGGTCAGGGTTCAGAGGCTTAGGCAATGCCACTCCTTCCATTAAACCAGGATTTCTGGGCAGATTACTTTGACTCTCAGGGGCAGAAACTTGGTACTGTGCAATTAGAGCTTTCGTCTTTTCTGTTGTTTCCTCCTCGTTTACATTACACCGATTCATCCCAGGCAGCCAATTAAGCATGCTACACAGCCACTTTTCAGGTAGGCTCTCCGGGTTTGTACCATATGGAAGAAGCCGCCATTTCTGACACTTGTCACAACACACCCAACTATCTTCTATCAGTGCAGGAGCCCCTGTAGCAGGAGGCCCAGCAGACATGGGCCCATTTCCAGAACGTGGGAGTATATTTGAAGCCGTCATAGGATGTGAGTCTGCAATTGATGATGGTTTATCAAATTTATTGCCATTTTGTCTCTCCCTTGATGTACTGTTAACTGCAGGTGTGCTTTTTGCAACAGCATCAGTGTCCTTAAGCTTCTCTTCAAAGGGAAGTTCAAATAAATTAATTTGGTTATTTTCATCTATATCCCCAAACAGATCTCTATATGTATCCCTACTTTGATCAGTATTAGAACTGTTCGCATGCGTGCCCTTCATCTTGGGCACTGAAGAAGAACAAACCCTTGAGCTTTCTTTTGGCATCTCAGCAACTGGGGTCCTCTGACTTTCCTTCGGTTTCTTTTTTTCCCCGGGTAGTGGATACTCCTTCCCAGAATATAGTCTTGTATCATCCAACTCATGCAATCCAGCCTTCTGATTGACTTTCTGCTTTGAATGGTCCATTATTTCAGTATTTAAAGCTTTCCTCCCCTTGGAAACATTTAAGTCACCTTTTACCAATTCATAAGTTCTCTCTCCTCTGCAACAGCCCTCTTTCTTTGGATGAGCCAAAACATCATCGCTTAAATTTACTTTTCTATCTTCCTGAACCTTTCCAGCCAAATTGGCTTTTCGCTTTTCAACCCAGCCATCCTCTTGGTTGGACATTCGCTCCATTGGTTCGTCTTCTGCAGGGAAGACCTTGTCCCTCACTAAACTTTTCTTATCAATTTCATTGCTCTTGATCACGTCATTGACAGTAGAAAATGAATTAGATAGAAGCGGGAGCTTCAAGGTTTTAGAAACAAACTCCTCACAAACAAACATGTCAATGTCGTGTTCCTTCTTTGACAGAAGCCCAGTTCCATCTTTATTTCTCCCACTTTTTGATTCTACTGACAAATCATTTCTTTCGACCGATTTTGTTTTCCTTGCTCTTGATACTTTCCCACCACCCTCCATGGTATGAGTTCCATTCGCTGTACCCTCTTTTAGGAGCTTTTCCTTTGCAATTAAGTAAATGAGGTCGTCATGAAGAGGTGACATCATATCCTCATGCACCGGAAAGGATGTCATAATCTGAAGAATACTGGTGGGAGATTCAAATGGGGCATCTCGAGGCTCATGAGATATCCCTTCACTCTCTGAAGGGCTATCATCTAGTGAGGAAGACGGTGTGGTATCAAGGCCAAGCCCACTGTAGATAGCATTTTTTCGTGTCGACAAGTTATCTGATCCCACTTTAATTCGCACCTTCAATGTTTTCTGGTCTGATGAATTGATAGCTTTCTTGTTTGCAGATTCATGCCGAGGAGCGTACTGGTCAGGTTGAACTAATGAGGGTGCCTTTGGTACAACAAGCGAAGTGGAACCGGTAGAAGCAGTTCCTACTCCCACTGACTGAGGTGTATTATAACAAACTGCATTGTTACGTTGACCAGACTCAAGTTTCAAATTGTTGGGAGATTTCAGTAAGCTGTAGTTGTGGACTTTTTGTGGAGTCTTCGGATGAGACCACACTGGAGACCGCTGATAGGAAGGTAAAAAAGAGCCATACCCACCCCACTTTGCCCCCAAATTCTCCGCAGATACCTCACCTTCAAATTCTT
>V300016263_L3_WHPEAkcfEAAARAA-541_1_paired_trimmed_paired_merged_contig_43829
ACAGGAATCCAGCAAATTCAGGTTTGTCCTGAACTGAGCCTGCCCTTATTTATCCATAGGAACAAAATACTGTGTAGACTTCTTAGAGGCTGTATTCAGTGACATTATCCTAATTATCTGACATGATACGTTCAGGTGAAACATCTTACGGGTCCATCATATGTTTTACATCAATGTTATATTTGCAACTGTTAAAGATAGGAATGTTGGTTGAGTAATTTGTGGATTTTTATTGGTTCAATTAGCATTGTCAACTGTAAAGTTGTCAATAATAGTAAATATTTTATTTTTTCCTTAATATGCACCTTCGTTGGGGTAGGTACTTTCATAAGCTATAATCCTGCTCCTGCTCTTTATACATCTTATATGCTATTGGCACAGCATGACTTTGCTATTTAGCATAGTTCAATTCTGGAAGAATTTGGATGATTATAAACTGCTGATTACTTTGAATCCTATGGTCACTGTGAAGATAAATTTTATACAATCAGCTTGGATTGAATTAGGTCAAATATTATATAAGTGGTGGACTATGTAATTCATGAATCATAGAATATATAGTAGTTCTCATTGTGGCTACATGGAAGATTTTGCGACCATGCTTGTATCTTAAAGCTTCAATGTACTTGCCCACATGTGTCTATAGATACAGCATCAAAGGGGACTGAAATGGAGTAATTGGTATAAAGGGTAGATTGAGTTCGCAATTGATGCTATAGCACTGTTCTACAAAATGAGTTTTTTTAACAACCAAGCACACTTAAAATCTATCACTCGGAGTGGTTTTCTACCCAAAAAGCTGGATAGACGGCTCTAAGAAGTATTCTATCTTTCTTCTCCCTGATTGTCGTCTCAAGCTGAAGATTTCTTTTCTTTTCACTATAACAAGACATGTAGGGTTAGCTGAATTTTCTGTTACTATTGGGATTACTCTTCTAGGTTGGGGGCCTTTGGTAGGTGACTGTACTATAGTACTATAATCTAATTCACTATATAGAAGGTTATTCTTTTATCGGGACATGGTTAATTAATCTTTGGCTAAGGGACATTGTTTATCCCTTGCTTGGGTGGACCTAAATGTTCTCTATTTTTTTACCCTCTAATGCTTATGTTAGAAAGTGGATTTGGTGATGACCTGGATGTGATTTGGAATAGTTCTTAAGTGTTACAGTGGTTGGAGAAAAGTGAATTCCTTGTTAGACCATTCTGACATTTTTATATGATACTATACAGCATATGGTAATTCTGGATTGTGTTTGTGTGCCATTAAGACCTGTGGTAGTAAAGCACATTTTGTCATTTTCATGATCAAGGTTGCCTGGGTGTCCATTTATAAAACAGTAATAGATAAATGATTTCATGTTGTTAATTTTGAAGATTTGTTATGTTTCTCCCTTTCAAAGACTGCTAAGCATTTTGTGGCTTTGATTTGGAAAGTGAGTTTTATATGAAACTATGGCCGTGTTTGGTACAAAGGATTGGATTGGAACGGATAAGTCACTATTTTCAAGGCATGCTGAAAGAAGAAATGTAAGGTTTGTGGCCAACTTGGGGGTAGGAGAAAGATTACTCAAGAAGAAATGTTATCATTTCCAATCCTCCCCAGGATTAGAAGGGAGAAGTTTGTTGGTGCGAAAGGCTGGCTCGATACAAGCCAAGATGGGTGGGAAGAGAGTCCCACATCAGAGAGGGACAACAATAATCTAAGGTTTAAATTTAGGTGTTCCACTTCTAATTGCACCGAGGCCTTTTGAGATAAAACCCACACTTGAGGTCCATTGGGCTTGATATCAGCCAAGGGATTGGGCCTAGGTGGTTAAGGTGGGGACAATATCGATGCATGGCCGTAATTATCCGCTACCTTCAAAATACATTTAAAGGGTTCTCCATTCCAATCCAATCCTCTATACCAAACGAGACCTTAATACGGGTGTGGGATGTCATGTTAGTGGTTGTCCTGCAGTAATAGTTTCTTTTTCTATTATTTGGTTTATAATTCTTAAACTATTTCCTGTTTACTTTTTAGGTTTGTGGTTTCTTCACATTGTATATGTTCATATAACAACTTAGGTTTGTTATTTTACAGTTAATATCCTAGCATGCTTTTATCTTATGTTGTTAATTATAACTTGGTCGTCGACATGCCTCTCTGACATATTTCCCATGCACTGCTGTTTTTGCTTGTCTGTGGATCTAACCGTAATGACTCTACGTGGGAGCAATGTTTAGATTAAGTCTCATTAGAAGCTACAAGGAGATGCAGAGTTCATGTTTCCGGCTTTTTTAGTCTCTTTACCGGCCCTTGTATTATGCTTGGAGGGTTAACTTCTGTTTACAGCTGGAACTGAATTTTTGTTACCTGCCATTATTCTATGGAATGACAGTTCTTGCCTTATGTTTCTTATGATTGTACACTGGATGTCGGAATTATACCAAAATAGAGAGGTGCAATAACTCAATAGCACAAATTGCGCTCTTGAAATTAAACCTCAACTGACTTGATGGGCAAGGAAAGCTTATCAGAAGCTAGCATTGTAGCCTGTGAGGATAGCTCACCTGGACATAGTGATGATATTGATACTCAAGCATGCCATAGTCTTGACAACGAGGCCGGCTTGCTAACTTGTCGCGTGTGCCATTGTGCTGAATCGGACAAAAGGGGAGATGCAGCGTTAGGGTTTCTGGGTATTGTTCCTCCTTTACAAGAAGTATGTATAAGCAACGGGGAAGTAAAACCTCATAGCACGGTAGTCCCTAAATGTGATATATCTGCCCAGAAAAATGTTGGAAAAGAATCTGGTTTTTTGGAGTTTATAAGCCCTGATGGAGAGGTTTTCATATGTAGTGCTGATTTAGAGACTGGTTCATGTCACCATGAAGACATGTTAGTTGAGCTTGGTTGCTCTTGCAAAAATGACCTTGCTCTGGTACACTACGCTTGTGCACTCAAATGGTTTGTCAACCATGGATCCACTGTTTGTGAAATCTGCGGACGTGTTGCAAAAAATATCAGACCTTCAGACTTCAATAAGGTTATGGTCTCCTTAAAGGAGTATGAAACATTGAGGGAAAGAACTGCTAGGGGGGAAGCCGATGCCACACAGGTCAATACATGTACAGGTATAGATCCTGATGCTGTAGCTGCTATCAGAAGGCAACGACTGAGTGAAATTTCACTGTGGTTTACTCCATATGGTAATAGCAGTAGTAACAATAATACAGATAGCAATTCTGTTGCAATTTCACAAGTTGTACCGGAACAACCTTTGAATCCTGTCATTGTTCCTGCTGAAAATCCTGCAACCAAATGGGCTGTGGAAGGTACTGGAATTCTGCTTGCTACAGGGCTTCTTACTGTTACTCTTGCATGGCTTATAGCTCCTCGTGTTGGGAAGAAAACTGCCAGAAGCGGTCTTCATATTCTCCTTGGAGGAATTTGTGCTTTGACAGTTGTGGTTTTCTTTCGCTTTTTTGTGCTCACCAGGATCAAGTATGGACCTGCACGCTACTGGGCAATATTATTCGTTTTCTGGTTTCTAGTTTTTGGTATCTGGGCGTCACGGACACATGGTTCCCATACAACATAATTTTCTTGGATTTTTCTTTTTTGTTTGTGTTTGTGTTTGTTAAACCATTGTCTTCCAAAGAAACTCAACACAACAGAGTTTATATATATTTCAGGGTTTATTTGTTAGCCTGTCTTTGATGGGTGCATTTTCTCTACTGCAATTTTTCCTTTTTGAAGAACAAGACATCTGCAATTACATTACATGATATGGCCAACAACAAAAGAAAATGGACCATCATGTGACGTATAACATGGTCTCATGAACCCCATCGGATCTAA
>V300016263_L3_WHPEAkcfEAAARAA-541_1_paired_trimmed_paired_merged_contig_43830
GGATCAGACCCTGACGCATAATCAAGATCAAGCACCATAATTCTTGTAATTTCTTCAAGATAGGGGTTCAAGAAACCTCCTAGCTTAACTACAACAGCTTCCAAAGTGACTAGAATAGATAAAATAAGAGATTCCTTTGGTATTTGTAACGCAATATCCGTGCCACCCACACCAGATATGGTTTTCATATCTGAAGATAAAAATATTTTGCGAGAAATCCTAATCAAGTTTTCCATTATGTGAGGAAGCTCAGATAGTGCCCTGTGCCCGAGTACATTAATCAAAGCACCAGTTGCTTGAAGGCAGCAAGAGGACACTGCCAAGTCGTGCATACTGATATTTTTTGTTACATATGGTAGACACTCAATGAAGATGGAATGATTAGAAGAAAACCTATGGGCCAGAACTTCTAGAGCCAAAGCCGCTGCCACCTTCAAGGAGACTTCCACATCATCTGATGAATCATCAACTAACTGAACAATTTTCAAACACATACTGTGAAACGATTCAAGAGAATTCTCGTCCAGATGCTGCCACCGATC
>V300016263_L3_WHPEAkcfEAAARAA-541_1_paired_trimmed_paired_merged_contig_43831
GAATGTTTATTCGGGACATTCTTGTGAAGAATGTGTCGTAAGACATTTTAGTTTTAACCATATATATCATTCCTGTTGAAATGTACAATGTTCGCCCACTGTAAGAAAGAAATCCGAGAACAGTAACGTTACAACGGTGCATGAATTTCTCGTCTACTCGCCGTCTAGCTGGGCGTATTTGATGCCATGAACAAAATCCTATACACTATTTGTATTCTACAAGATAGTCCAATTCGTACGGCCAATTTTTACGATCCGCCATCTCCGCCACAGCATCCACGCCAGCAGAACGCACAGCAGTTGATGCAGCCGGCACACGCAAGACCAGTGAAGAGCTGAGTGAATACGGTTGCACATTGAGGATTTACCTTGGAGCAACACTGGATGCAGGCCATGCAGCAGCATCTGTTCCATATTGCGCCACAGCAACTTGAAGCTGCTCTCACAAAAATTTCAGCAGCTTCCGGGAGTTTTTGTTCTTCGGATCCAGGAGGAATGTTCTCGGCTGTTGCCACTAAGTTGCCAAAGCCAACG
>V300016263_L3_WHPEAkcfEAAARAA-541_1_paired_trimmed_paired_merged_contig_43832
AATATGTTTACATTTGTAGCCTGTTCTGTTGAATCCCTCTCTCATTGGGTAAATAACCCTCACTCTCCATTTGAAGCGCCAAGTCTTGAAGGATACCATGAATCAACTCCAACCCTGCTTGCATAGTCTCCCCTGCCGAGAACATAAAAACCTTATTCTTCACCTCGATCCAACTCTGGCCCCGGATTTTCTTCAAACCCTTTGTCTTTGCTGAGATCCTCACCTTCGCCGACTCCTCCCATCTCCCGCTAGCAGCATACATATTTGACAGCAGCATGTAGCTCCCGGTCATTTCAGAGTTGATGCTGAAAATGTCGGTGGCAGTTTCTTCAGCAATGTATCTATTCTTGTGCATCCTACAAGAATTAAGAAGAGCACCCAAAACACAAGCATTGGGTTCCATTGGCATGTTTTTCACAATCTTGCTTCCTTCTAGCAACAACCCAGCACGGCCGAGAAGATCAACCATGCACGCATAGTGCTCCATCTGGGGTTCTATACCATAGACGCTAATCATCTGATCATAAAGACGACAGCCCTCTGTGACTAGCCCGCCATGGCTGCAAGCGGAAAGAACAGAAACAAATGTTACTTTGTCTGGCTTTAATCCCGAGTCGAGCATCTGATAAAAAACTCTTAGAGCAGTCTCACCAAGTCCATGCATCCCGTA
>V300016263_L3_WHPEAkcfEAAARAA-541_1_paired_trimmed_paired_merged_contig_43833
TTGCAGCCATGGCGGGCTAGTCACAGAGGGTTGTCGTCTTTATGATCAGATGATTAGTGTCTACGGTATAGAACCCCAGATGGAGCACTATGCGTGCATGGTTGATCTTCTCGGCCGTGCTGGGTTATTGCAAGAAGGAAGCAAGATTGTGAAAAACATGCCAATGGAACCCAATGCTTGTGTTTTGGGTGCTCTTCTTAATTCTTGTAGGATGCACAAGAATAGTAATATTGCAGAAGAAACTGCCACCAACGTTTTCAGCTTGAGCTCTGAAATGACCGGGAGCTACATGCTGCTGTCAAATATGTATGCTGCCAGCGGGAGATGGGAGGAGTCGGCGAAGGTGAGGATCTCAGCAAAGACAAAGGGTTTGAAGAAGATCCGGGGCCAGAGTTGGATCGAGG
>V300016263_L3_WHPEAkcfEAAARAA-541_1_paired_trimmed_paired_merged_contig_43834
GCTTCCATCTCTTGGACATCAGCCAAAGTAAAAACAAATGTGCCCTGCCTGAAAGGGATTGCATCGTGAACCATCTGGAGAAGACTTTCCAGGTCCAGGGTTTCTATAAGGATGAGAAGCAGCTGGACTTTGGTTTGATAAGAAGAACGTAGCGCTTCAGTTGATACTGCCAGATTTTCAAAGTTATAGGACCCAGATAAAGTTCCCTTATAGAGCAAACACAAAGTTTTCCACCTTTCACCATTACAAGTACAAAATGACTCATAATAAGCAAGGAAAAGAATGTCCAAAACCAAATTGTCTTCAATTAGTGTCTCCTCGGCCCACAAAGTGAAAAGGTCAAGATCCATTTGTTCCGGGTGACTGGAGGAGAAAAGAAGTTGCAGCACATTTATCAGCTTCGCCTCCAATCCGTCAGTAATCAACTTTAGTGCTTCCTTCTTAATAGCATTACCATCTCCAGA
>V300016263_L3_WHPEAkcfEAAARAA-541_1_paired_trimmed_paired_merged_contig_43835
TGGAGAAGACTTTCCAGGTCCAGGGTTTCTATAAGGATTAGAAGCAGCTGGACCTTAGTTTGATAAGAAGAACGTAGTGCTTCAGTTGATACTGCCAGCTTTTCAAAGTTATAAGACCCAGATAAAATTCCCTTATAGAGCAAGCACAAAGTTTTCCACCTTTCACCATTACAAGTACAAAATGACTCATAATAAGCAAGGAAAAGAATGTCCAAAACCAAATTGTCTTCAATTA
>V300016263_L3_WHPEAkcfEAAARAA-541_1_paired_trimmed_paired_merged_contig_43836
ATGGCATTCGCGTGAACAACATTTCCCCTCACGGGGTTCCTTCGGAGATGCTCGTCGATTCCTACAGATGGCATCTCGGGAAAATGGACATGACGGCAGAAGATGTAGGCAGAATTGTGGGAGAGAGGGGGAGCTTGTTGCGTGGTAGATGGGCGACCGTGGAGGATGTTGCAGAAGCTGCATTGTTCATGGCCAGCAAAGACGCCGGGTTTATAACCGGACATAATCTCGTTCTTGATGGGGGATATACTTCTGCTGTAAGTACCATGAGCTTCATCTACCAGAATAG
>V300016263_L3_WHPEAkcfEAAARAA-541_1_paired_trimmed_paired_merged_contig_43837
ATGGCATTCGCGTGAACAACATTTCACCTCACGGGGTTCCTTCGGAGATGCTCGTCGATTCCTACAGATGGCATCTCGGGAAAATGGACATGACGGCAGAAGATGTAAGCAGAATTGTGGGAGAGAGGGGGAGCTTGTTGCGTGGTAGATGGGCGACTGTGGAGGATGTGGCAGAAGCGGTATTGTTCATGGCCAGCGAAGACGCCGGCTTTATAACCGGACATAATCTCGTTCTTGATGGGGGATACACTTCTGCTGTAAGTGCCATGAGCTTCATCTACCAGAATAG
>V300016263_L3_WHPEAkcfEAAARAA-541_1_paired_trimmed_paired_merged_contig_43838
ATTCCCATTGTTGGTGGAGAAAGAATACTTAATAGACAAGGAGGATATTCAACCAAGAAAAATAATAGCAAAGTTGAAATAGAAATTAAATCATCTGGAATACTATAATTGAGGTTAATCAAACAGAGTTACTAAGATTGGCGACATTGGAGAGTTGTGTTCTAGCTGATGGTTGATGAATGATGTGAATCTACGTATTTTCTGCATTTTTTTCTTTATGTACATCTACCTTGTGTGTCTGTGTGTCTCTCTTCGATGTAAAATAGTTTTAAAATTGCTGTTCCTTAGACTGGTAAGATGAAATTATGTTGGCCTTATACTTTT
>V300016263_L3_WHPEAkcfEAAARAA-541_1_paired_trimmed_paired_merged_contig_43839
AGGTGCAAGGAATGCACTCTGAAATTGCAGCATTGAGTAAGGCTAGCATATGGCATGAGGCTTCACGTATTATCAATGAAGAAGGGTTTAAAGCATTTTGGAGAGGCAATCTCGTTACCATTGCTCATCGTCTTCCATATTCTGCCGTCAGCTTCTATGCTTATGAACGCTACAAGACCTTGCTGCATTCACTTGGTGGTGAAAATTTTAGGGGTAATGCAAGTACTGACATGTGTGTGCACTTTCTTGGTGGTGGGATGGCAGGGTTAACCGCTGCCTCAGCCACATATCCACTGGATCTTGTGAGGACACGTCTTGCAGCCCAGAGAAATGCACCATACTACAGAGGTATTGGACATGCATTTCATACAATTTGCAGAGAAGAAGGTTTTTGGGGATTGTATAAAGGACTTGGAGCGACGCTGTTGGGTGTGGGACCCAGTATAGCAATAAGCTTCTCTGTTTATGAGGCTTTGAGATCGTTTTGGCAGTCCCAAAGGCCGAATGATTCGACTGTCGTGGTCAGTCTTGCTTGCGGCAGTCTTTCAGGCATTGCCTCATCAACAGCTACATTCCCTCTGGATCTTGTAAGGC
>V300016263_L3_WHPEAkcfEAAARAA-541_1_paired_trimmed_paired_merged_contig_43840
CCCGATCCCAAATATATAATATCCCTAAAACCAAAAACCTCAAAAAGCCAGACACACACGCACACAGACCTCTCCGAATCGCACTCAATCCGACAGCCACCGAGAGAGAGGGCTATGGAGGAGCAACAGGAGCACGAGGTTTACGGCGCCGAGATCCCCAACGACGACGGCGAGGACGTCGATATGTCGTCCAGGGCCGACGGGGTTGATGACGACCAAGACTACAACGACG
>V300016263_L3_WHPEAkcfEAAARAA-541_1_paired_trimmed_paired_merged_contig_43841
CCCGATCCCAAATATATAATATCCCCAAAACCAAAAACCTCAAAAGACCAGACACACACGCACACAGACCTCTCCGAATCGCACTCAATCCGACAGCCACCGAGAGAGAGGGCTATGGAGGAGCAACATGAGCACGAGGTTTACGGCGCCGAGATCCCCAACGACGACGGCGAGGACGTCGATATGTCGTCCAGGGCCGACGGGGTCGATGACGACCAAGACTACAACGACG
>V300016263_L3_WHPEAkcfEAAARAA-541_1_paired_trimmed_paired_merged_contig_43842
AGGTTTACGGCGCCGCAAGCCCAAACACACCGACCGCCCGATCCCAAATATATAATATCCCCAAAACCAAAAACCTCAAAAACCAGACGCACGCGCGCTCTCCGAATCACACTGAATCCGACAAACACCGGGGGAGAGAGAGCTATGGAGGAGCAACATGAGCACGAGGTTTACGGCGCCGAGATCCCCAACGACGACGGCGAAGACGTCGACATGTCGTCCAGGGCCGACGGGGCCGAAGACGAAGACTACAACGACGACCCTAACTCCAAGGAGCTGGAGGACATGAAGAAGCGGCTGAAAGAGATAGAGGAGGAAGCCGGCGCTCTCCGCGACATGCAGGCCAAGGTCGAGAAGGAGATGGGCGCTGTTCAAGATTCCTCGAGTGGTTCTGCGTCTCAGGC
>V300016263_L3_WHPEAkcfEAAARAA-541_1_paired_trimmed_paired_merged_contig_43843
CCACCTCCTCCTTCTCAGCCTGAGATGCAGAACCACTCGAGGGATCTTGTACAGCGCCCATCTCCTTCTCGACCTTGGCCTGCATGTCGCGGAGAGCACCGGCCTCTTCCTCTATCTCTTTCAGCCGCTTCTTCATGTCCTCCAGCTCCTTGGAGTTAGGGTCGTCGTTGTAGTCTTCGTCGTCGGCCCCGTCGGCCCTGGACGACATGTCGACGTCTTCGCCGTCGTCGTTGGGGATCTCGGCGCCGTAAACCTCGTGCTCATGTTGCTCCTCCATAGCTCTCTCTCCTGGTGGTTGTCGGATTCAGTGTGATTCCGAGCGCGCGCGTGCGTCTGGTTTTTGAGGTTTTTGGTTTTGGGGATATTATATATTTGGGATCGGGCGGTCGGCCTGCTTGGGGGTTTGGGGCTGAGGAAGAATGCGGCTCAAATTTGAAATTTTAGGAAATTTAAGTCG
>V300016263_L3_WHPEAkcfEAAARAA-541_1_paired_trimmed_paired_merged_contig_43844
TTTCCCAAGCCACCAACCAAGGCTGTCCTGTACGTCTCCTCAATCCTCTCGATTTCCGTTTAATTCGAGCGCTGTTCTAATCTAATCTAAACTATTTGAAAAATGAGGATTCGAATTTGCACGAGAGCAGCACACCGCTCTAGCCGACTTGGCTGTTGCACGTGAACATGATTAATTTGATCACAGTTGTGGAATTATGAGTTCGTTGTTGAATTGGTTTTTGGTTGGAT
>V300016263_L3_WHPEAkcfEAAARAA-541_1_paired_trimmed_paired_merged_contig_43845
TGGAGTTGCTCTAATAACCTAGCCACTTGATTTTTGGGAATGGCAAATTTTTCTTTAATGAATAATTGCATACATCTTTCAATTATTTGTATAGTCACAAAAACATGAAGTAAAGAAAAAAACAAAATTCACACACATATAACCCACACCACCTTTGAAGTTTGAAGGGTCTTGAGTTTGAATACCCCTACTCCAATATCGCTTGTATCAAAAAATAACAATTAAAAAAAACCTATGTTGTGCTCATCCTTGATGTACTAAAACTAGGTCTTTGGTGATCTTTCACTTGCTAACAACCTAGAAAGCCCAAAAGAAGATCTATGTGACTCATTTCCAAGTGGCATTGGCCTGTCTGGTAATTTTGGAATATCAATGTCCCCCTCCAACATCTTTAGTGCCTCAGAAATTGTAGGCCTAAAAGCCACCATAACATGAGCACAAAGAATTCCAACAAGCACGAACCTCTCCATAACACCCTTTGGTCCTTCCTCCCTTACTGCCTCATCAAAAATTTCCTCCACATTCCCTGACTTCAGAGCCATCCACGCCCAATCTGTGATCAACACGAACGCGTTTGAATCCGAACTCGATGTCTCCAAGACTTTCCTTCCACTCATGATCTCAAGAATCACAATGCCAAAGCTGTAAACGTCACTCTTCTCTGTTAGTTGTCCGTAGAGGGCATATTCCGGCGCCAAATAGCCGTGCGTGCCGGCAACCCTAGTGGTGAGGTGAGATTCACCATCGGAACTTTGCTTGGCCAATCCAAAGTCTGCAACTTTAGCCTTCATTTCCGAATCCAATAGAATGTTTGTGCCCTTTATGTCTCTGTGATAAATTGCAGGCTTGATCCCGTTGTGCAAGTAGGCAAGCCCCTTTGCCACATCAATGATTATGTTCTTGCGCTGAGGCCAATTCAATCTCTTCTTTCCAGACAATTGATCACTTAAATTCCCATTCGACATCAGATCATAAACCAAGAACCTTCTTTTCCCCTTCAAATCATCACTCGTCACACAACATCCTCGAAGCGAAAGAAGATTCCTGTGCCTGATTTTGCTTATGATTTCGACCTCATTTGAAAACTCTTCGTCCCCTTTTGAGTCCAAAACAAGAACATGCTTCACTGCAACCAAACTCCCATCAGAAAGTGTTCCTTTGTACACAACCCCATACCCGCCTTGTCCAATCATGTTCTTCTGAGAAAATCCATTGGTGGCTCTTTCGAGCTCGGACACAGCGTACCATTTCGCACCCGAATTGGGCAAAAAGCTAGTTCTAAAACTTGTCACATACTCTTCATGCATTGCAATTTGCTTCTCTTTCTTATCATGCTTCCTGTATAGGACTATAATCCCAACACCAACCAGGACAACAATCACAGCACCCAAAACCCCAAAAACCCATTTCAGCAAAGTCTTCCTGCTCACCTGAGTGGATTGTTTCTTGTTCGCCGAGCCGGACAGAGGCAAACCGAGAATGCAAGCAGCAGTCCGGGGCTCTGCCGGACCCAACTCGTTAACAATCCCTGCGGCATACAACACAGTGTAGTAAAAGCATTTAGTCGCATTCGGGTCGAGACTCGACAACTGGGAATTCACCTTCATGCCGGCATCGACGCAGGAGCTGCATCTCGTCAAGCTTTCCAGGTCCCCTTTGCAGGATGTGTCCAGGGGGGTCATTGGCCCCACCCTCTCTGTCCAGTCCTGGATTGTGACAATCCCGGCACAACTAGCCGGGCTGGCGACGAACTGCGTCGAGTTCTCGAAGCACAATGGGACCACGGAGGGGTCGAGTTTGAGGGCGGCGAGGCGAGACTGGAGATCGGAAAGGCAGGAGGAGGAGGAGTTTGAGTTGGGTAATTGGAACATGGAGGTTTGCTTGAGGTGTTGGGATAGTCCAATCCCAAAAAGGCTGAGGAGGGTTTGGCAGCAGTGCTTTCCGGTGGGGTCTTGGCAAAGTGAAGAGTCCCATGGGAGGGTATGGACATAGCTGAGATCAATGGGACAGGAAGAGGAGGTTGGATTAATTTGGGAGGTGACGGAGATCGATAGGATTAGGAAAAGTGAAGAGTCCCATGGGAGGGTATGGACATAGCTGAGATCAATGGGACAGGAAGAGGAGGTTGGATTAATTTGGGAGGTGAC
>V300016263_L3_WHPEAkcfEAAARAA-541_1_paired_trimmed_paired_merged_contig_43846
CGATAGTCTACTTCGGTGTATCATTCGTAACCATCGTTTATTTGTATCATTCGGTAATGTGAAGGATGTGGTATTGAAAAGGGTACAAAAAGGATGAGGACGGTCCAACGTTATACATTGATGTAAAAAAAGAAGACAATTTGAAGTGGAGAGTCTCTTGTAATTTGAGAGTACTCTGAACTTGGCTAAGTCAGTCACAATGATGAATGATATGTATGTAGATAACGCGATTTTGTTTCTCTTTCGAGAATAAAACTAGTCTTAGTTGTGTGATGTGGCATTTAGCGAAGATAAATAAGTCAGCATTTCTCAACATGGA
>V300016263_L3_WHPEAkcfEAAARAA-541_1_paired_trimmed_paired_merged_contig_43847
CCTTCTAAATAACAAAGAGCTACATGCCACCAATTGTGTGTAAGCATGAATGACGAACACAAATCCCATGAAGGTGAACATTCTTCCATGAACTCTACTGCTTCTTTAAAGTGGCAATTATACTGAAGAACATGGCACATATTATGTTGCACCCAGCAGTCATGCTTGTTGATCTTGTATCCCTTTTTTGCAGCTTTCTCAGCCTCTTCCATTCGTCCAAGCTCTAATAAAGGAAAAGCAAGCATGCCATACACGTAATCTTCTTGTTCATTACTCGGAAGAACCTGTTGAACAAGATCCAATGATAGATCAGGTCGAGCAATGTAGAAGCAGAGCACTTGGGCCCTTTTTAGAGAAGCCAAATCTTTAGGGAAAC
>V300016263_L3_WHPEAkcfEAAARAA-541_1_paired_trimmed_paired_merged_contig_43848
GGCCTTCTAAATAACAAAGAGCTACGTGCCACCAATTGTGTGTAAGCATGAATGACGAACACAAATCCCATGAAGGTGAACATTCTTCCATGAACTCTACTGCTTCTTTAAAGTGGCAGTTATACTGAAGAACATGGCACATATTATGTTGCACCCAGTTGTCATGCTTGTTGATCTCGTATCCCTTTTTTGCAGCTTTCTCAGCCTCTTCCATTCGTCCAAGCTCTAATAAAGGAAAAGCAAGCATGCCGTACACGTAATCTTCTTTTTCATTACTGGGAAGAACCTGTTGAACAAGATCCAACGATAGATCAGGTCGAGCACTGTAGAAGCAGAGCACTTGGGCCCTTTTCAGAGAAGCCAAATCTTTAGGGAAACATTTCAAGAGCTTTGAATGCAACTCAAAAGCAACA
>V300016263_L3_WHPEAkcfEAAARAA-541_1_paired_trimmed_paired_merged_contig_43849
AGGAAGGGATGGAAGGGGACGGTAACTTGTGTCTCACTTCACTTCTGACATAGTTGTTGGAAGATGTTGAAAATTTATGGCCTTGCGTACATATTTATCCAACCAAAACGAAAAATATTGCATTAGATGAGAAAGGCCAGTTTAGGCTATTAAATTCCAACCAGTTAGTCATTTTAAGCTATTTAATTGCAACAATCTTGCTGGTTGCTTTCTGGAGCAAGGTCTCTTCCATGCAAGATAGATCAGAACCATACGCATAGAGGTTTCGGGCAAGGACTCCGGGCGCTTCAGGACGACTCTTGCATCCCCAAACGATGGAAAATTCCTTTTCTATCGACGAGGATCGTTGGGCAAAAACCAAGATTGAATATCCCATCCTCGGTACTGAAAAAAAAGGAGAAGCTTAGACATGAAGCAATGCTTCATGTCGTATTGGCGCAAGCCAACGTCAAGGAACAGAGTAAAAAGCCATACAGTCTAAAGCAATCACGTATAACACAAGCATTTTGTGACATGTAAAGACTAAAGTCGCAACGATAAAAGACGCA
>V300016263_L3_WHPEAkcfEAAARAA-541_1_paired_trimmed_paired_merged_contig_43850
ATTAACTCCGCCCACAGGCACCACGTTCCCTCTCTCTCTCGTCGCTCCTCCATTACTCTCACACGAAAGACAGAACCTAGAGAGAGAAAGAGAGGGAGGGGTTTTTTGGCTGTGAAGTTTTCACCTTTTTGCTGTGTTTTTGGCGCCCTCAACCTCGACTGCCCTCCTTCCTCGAACCTCCCCACCTGGGTCTCCACGACCGCAACCCACCATTCCAAGATTCCCCCACGTCCTCTGTTCGATTTCCACAGACCCATCTAAAAGCTAAGCCCACCCACCTCTCTCCCCCTCTGTGCTATTAAGTCCAATCCACTATTGCAGTCTTCCCCTTTCTCTCTCT
>V300016263_L3_WHPEAkcfEAAARAA-541_1_paired_trimmed_paired_merged_contig_43851
ACTCCAAATCGTGATAGCTGGAAGAAGAGAAGTGATACAGAAAGAACAGAACAGAGATAGAAACCCTAGCTCCCTACCCAGTTTTCCAACCCCCAAATTTCCCACCTATCCCAATTTTCCATGCATTTCAGCTCGTGTTTGAGGTACGCTCACCGCTCGTTCTCCAATTGACAATTTTTCATATGGTATTGATTTATGCATGCAACTGTGGCGAATTGTATTTTTCCCAATTCAGGACTGTTTAATCGATTGACGTTTCTTTGATGGGATTGTTTTTTTATTTTTTATTTCCTTATAAAAATAAACCCTAAATTTAATTTATATAGAAATACCACTGCTGATAAGGATTTTGTTGGTTGTGAGGTGGAATCATCAACAATGGAAGTTGAAGGTTCTTCCTTGGTGGGAAATGGAAACTGGGTTGGATTCTGAAAACCATTTGGCATGGTTTATAATCTGAATTGTCGTTTGTATGTGTCCCGGAATTCGGATTTTCAGTTTCTTGGCAACCATTTGACATGGTTTGTTATATCACTTCTTATTGATGCATATGCTCCGACGCCGAGAGATAAAAGGTCTAAAACTAGATTGGCTACAGACTAAACTAGAAGAAACATTCAGTCAATTAGAACAGCTTAACCAACAATACTTCTTAAACTGTCAATAACGTTCTAAGATTCATACAGCCGACCCTATTTGTTGGTTGTTGTTGTTTGTACTTTAAACTGTCAGTTTTACAGAGTAACAAATGCGACATACCTACGTGGTTTGTGGCGAACTGAAGTTCGATCTTGTCCTTC
>V300016263_L3_WHPEAkcfEAAARAA-541_1_paired_trimmed_paired_merged_contig_43852
AATTTGGAATAGAATAAGCTGTTGGGAAGAGAATACCACGAATACGCTATTTGGAGAGCGCATGCGGACAATTCGATGAGGACGATTTCTTGCAGAAAGAGAAGAGGGATACCAGACGATTGGGGATTGATTAGATGCGGACGATGATTTGGCTTTTAAAGATGAGAAGGACGATTTGAGAGTGAATCCGCCATTAATTACTCTTGTTACTGTTCTCCAATAGGCTCTTTCGGGTTCAGGTTTGAATGAAGCTTATTCCAATTAAGAGTGCATAAGAAGAAAATAAGAGTACGAAAATTACTGTAGATATCTTTGCCTCCAATCCAATCCCTCTAAATTCTAATTACGCAATTTGGCCGGCAGTTTGACCTTCATTATGAAAACACCCATGGACCCATACACCACAAAAGAAATAAAACGAAAAAATACCCCACTTCAAAATTTACAAATAAGTGAGTCCAAAATTCTAATTATTTTCGTCAATATTTCTCCCCGCCAAAAAGGAAAGCTTTCAACAATCTCCCTCTTCATTCGCTCCAGTACTTCTCATCAGCATCCTTCTCATCCTCCTGCTCATCATCT
>V300016263_L3_WHPEAkcfEAAARAA-541_1_paired_trimmed_paired_merged_contig_43853
AGGCCGAGCAGGCCGTGCTGGGGTCCGACGCCAAAGGTGGTGGGGCCTACTTGGGTGGCTTCGCTATGCCCCATGACGGGCCTCGCGATTTGGGGACACGTGGATACCACATGGTGTCGGGAGCCGTCGATGTAGGGCTGTTTAGGAGCGCGGCGGTGGAGGACGTGAAGAGGTTCAAGATGAGCTTGATGGACGGTGCAGATGATGAGCAGGAGGATGAGAAG
>V300016263_L3_WHPEAkcfEAAARAA-541_1_paired_trimmed_paired_merged_contig_43854
GAGAGAGAGAGAGAGAGGGGGGGATGAGTTCTTCGCCGAAGAGCAAGGGTGACGAAAGACCACGGTTCTTCGATTCAAAAACGAAGAGCAAGTGCTGGGCAAACGCGGATGTGGTGCCGGGTCGACACCCTGAGCGGTGGCGGCAAGACGCAGCCGGCAACGTCGTCTGTAAGCGCTTCTGCAACTGCCAGGGCTGCCTCTGCTTCGAGTACGATCACATCGTTCCCTTCTCCAAAGGTGGTGAATCCACAGAAGAAAATTGTCAGATTCTTCAAACAAGGGTAAACAGATTCAAATCAGACAAAGACAAAATCGATACAAATATATTGAAAGGTTACTCTTGTGATGTCAAGTTTACAGATAAGGAGCTTGACATAATCGAAATGGCCGTATATGGTGACGTGATCCGCCCAGGAAACCAATGCCGATGCAGAACTGTAGCCGAGATGCTTGGACAGCACAAGTCGAAAGACCAAACAGCTGCTTGCAAGTTGCCATAGGTTGGGCTCTTTAGCACCCAATTACTAGTTTGTAAGACTTAAAGTGAGTTCATCAATTCAACTTGTGACCCTGCACACAAATTTGGGTCAACTTGTATAATGTCTGATTAGACATGTTAATCAAATTTTAACTTTCCTTGTACCATCATGGCCATTGACATAATGTTTGGAATTTATCTTCCCCCATCAAAGAAATTTTCTTATCTTGCTTAAGTCAATGGAAACGGTTAAAGTATCACTCATTGTTTTACGAAAATGATTACAACACATCTCTTTTTCTCCTTCGT
>V300016263_L3_WHPEAkcfEAAARAA-541_1_paired_trimmed_paired_merged_contig_43855
AGACTCGACATGGTTACTTGGTGTCAACCATGATGATTCCGTATCTACCCAAAACAATAACTCTGGACATTGCAAACTATACTGATCTTAAACGGAGTCACGCTATACACCTCGCTTAATACATGAGTCACCACCACCTGATTAGTTTTAACGGAGCAAGTATAACATCTACATACACTTCTTCCGCAACCAAGCAAACAACATCCTGAGCAAGCAACTGAACGGCTCTAATAGAATCTGTTTCAACTACCAGTGGCACTAATCGTAAATCCAGTGTAAAGTCCAAACCTTGATTGCATGGAGCTCAATCGCAAGAACCGAGAGTAATGGAGGTGTCGGCATAGCAACAACACCTTTAAATTCTCCGTCAGCATCACGCACTATAGCATCTACTCCACGAGTGCCGTCGGCAACACCAACCGCTCCATCAATCTTCATTACATGGGTTGTTTCTTTAAAAAACATTTATATTTATAATCACCTTTGTTAGGATTGATTTTAGTACAAAAACGTTGAAACTTCTTTAAAAATATTCAAGTGCATTATGAGAAGGGGCTTGGAAGTGTTTTATGAAAAAGCATATGATAGGTGCTTCTCTGAAAAAACACTTTTATGACCTAGAAACAATTTTAATTTCCCTCTACAAAATGCAACCATAAGCACTTTTTAGTTATCATAATATGTT
>V300016263_L3_WHPEAkcfEAAARAA-541_1_paired_trimmed_paired_merged_contig_43856
ACTTGATTCCTAAAGAAGAAGATGGTGAGCTTTTTGAAGATGCACTAGCACGAGTTCGTCGTTGCATTGGCGGTGGGCCTGCTGTTGCAGCTGAAGATAGTGATAGTGACCTGGAAGTAATTTCAGACTCAATATCAGTAAATCTCCGCTGCCCTATGAGTGGTAGTCGAATGAAGGTAGCTGGCAGATTCAAACCTTGTGCCCACATGGGTTGCTTTGATCTTGAAACTTTTGTGGAGCTAAACCAACGCTCTAGGAAGTGGCAATGTCCTGTATGCCTGAAGAACTACTCTGTAGAGGATGTCATCATTGACCGTTATTTCAATCGCATTACAGCTATGATGCGAAATTGTGGAGAAGACATAACAGAGATCAACGTAAAGCCAGATGGTTCTTGGAGTGCAAAGACCAAAGG
>V300016263_L3_WHPEAkcfEAAARAA-541_1_paired_trimmed_paired_merged_contig_43857
CCTCAGATCGACTGGCCTCAATCCTCTCGATTCCCTCATTATCGTAGCAGAAATCGACAAAAGCATATATACAATGACATTTTATCAGCTACTGGTTGGACCACGTTTATTACCTAACCAGTAGGAGCAGAAGGGTGGTGTGTGGTTGCGCTGTGGCCTTGTACCAAGAAGGATGACGACACTTAGGATGACATTTGCTTGCCGTTTAACCAAAAATTACCCGTGGAATTTCTGAATTTATCTTTTGGGAGTGAGAGGAGTCGTTTCCAGGTAATGGCAAGGGCCAATTCACCTGCAGATTTGGTATTTAAGATCTGATACCTTCCCTCCAATTCGAAAAAGCTCTGGAAGGTCATGAAATTGCCCATGAATATCGGTTGCATCAACATGCAGGCAAAGCATAAAAATTATAATAAATCAACAATTGTCAAATAGAAAAGAGAATGTATTTAAGGTTGAAAGAGAGCAGGCTTAACATTTTGTCCTGGTAATTATACTCCAACTCTTCCATATATAGCAATTATATTCTAACTTTTCCATATAATAACTTAACTGTTTTTTCAACCCTGGAACCAATTACATAAATACGAATGCAGCATTTCTATTGAAGGATATAATTCTCCTCTCCCTATATTCTTCCCCTTTCTCTAACCAAATAAAAATTCCCAAAAATATGCACAAAGAATTCTAAAAAAAAAACAATACAAAAATTAGCAAGCAAAGAAAAAGAAACGAAAACTCTTCTGTCAGATTCTATTAGTTTCTTAGTAACCGGCAGTGAAATGTTTCATCCTCTCACCAATTAATTAATATGTGAATAAACAAATGACTAAACTTTCTTAATCACAAAAGGCACAAAGCAAATAACGAAAATCATTTACCTTAATGACAAAGCACTCTGGAGTTTGAACGATTACATTATCTTATTGTTTAAAAACTGAAAATCTACAAATGTTAACATTTGCACATATATCAGAGAAGGCATTATCTCCTGGATTTATCCTTTAAGAAAATCGACAACAACTGTAACGTAAACTACCAAATACCAAATTAAATACTCGAACATGACAACCCCAAACATAAACAAAATTCTATATGAATTCAAAACAATATTAATTAGGGCACAAGAACGCCAAACATAAACAAAATCCCAAACCAATTAAAAAAAAAAACTCAGGGCAAAATAGGCCAAACCCGTGCATTCCTCATCTTTCCC
>V300016263_L3_WHPEAkcfEAAARAA-541_1_paired_trimmed_paired_merged_contig_43858
GAAAAAACTTTGTTATTGTTGTTGTATAGATCCATAATTTGTTATAACAAAAAAATATAGGTCCAAAATTGGATTACCCTAAAAGAAAGGGCAGAGGCCACAGAACAGAGAAATCCGAAACCGTACACAAAATACAAACGCGTTACGAGTGGCTCTCCATCTAAAGCCGAAGTAACCTCATTTTCATACAATCGGTATCTAGAACTCCGGCACAAAC
>V300016263_L3_WHPEAkcfEAAARAA-541_1_paired_trimmed_paired_merged_contig_43859
AAGCTCATGCAGGTCTAGTTCGTCACGGTTTTGGGTTAGATATAGTGGCGAACACATCACTTGTAGACTTCTATTGCAAATGGGGAAGAATAGAAGACGCCCGTCATGTTTTTGATCAGATGCCCCTCAAGAATGTTATATCTTGGAATGCCTTGATCGCTGGATATGGTAATCATGGTCGGGGTGATGAGGCTGTTGAGATGTTTGAGAAGATGCTTCAGCAAGGAATGGTACCTAACCATGTTACATTTCTTGCTGTATTGTCTGCTTGCAGTCATTCTGGTTTATCAGAATGCGGATGGGAGATTTTTGAAGCAATGAGCAGGGATCACAAGATCAAGCCCCGGGCAATGCATTATGCTTGTATGATTGAATTGCTAGGTCGAGAAGGGCTTTTAGACGAAGCTTATGAACTAATAAGAGACGCTCCCTTTGATCCCACGGCAAATATGTGGGCTGCCCTGCTAACAGCTTGTCGAGTCCATGAGAATTTAGAGCTCGGAAAATTCGCTGCAGAGAAACTTTATGGGATGGAACCTGATAAGCTAAGTAATTATATTGTGCTCTTAAATA
>V300016263_L3_WHPEAkcfEAAARAA-541_1_paired_trimmed_paired_merged_contig_43860
AGTAATTATATTGTGCTCTTAAATATATACAACAGTTCTGGGAAGTTGAAGGAGGCTGCCGGTGTTGTTCAGACTTTAAGAAGAAAGGGTTTGAGAATGCTTCCGGCATGCACTTGGATTGAAATTAAAAAACAGGTAAATATTTTTCGTCATGGAGACAAAAGCCACGCTGAAATAAGAGAGATTTACCAGAAAGTGGATGACTTGATGATCAAGATTTCACAACACGGTTACATCCCTGAGGAGAAATGTCTACTTCCTGATGTCGATGAACATGAGCAGACATCGTTTTACCACAGCGAGAAACTGGCCATAGCTTATGGTCTGATCAGTACTTCGGATGGGACACCACTGCAAATTGTGCAGAGTCACCGTATTTGCCGAGACTGCCATTCTGCGGTTATGTTAATTGCTAGGGTTACGGGAAGGGAAATCGTAGTGAGGGACGCC
>V300016263_L3_WHPEAkcfEAAARAA-541_1_paired_trimmed_paired_merged_contig_43861
TGTGTGGTAGTCATTTATTAATTGCAGTTAAACAAAGCATTTTGATATTTCCCCAAAAGAAGATTATGGACCAGGTGAAATTGCTACTACTGGAAAGGGGCTAATAAGCAAAACTTGGTTATACATTGTACTACAATTGAAGTTTCTGTCCATATATTGAAGCTTTGAAGTATTCTGTTTTCTTTTTCTTTGGCTTGTTTGCAGTGATTTCAATGATTTGTGTTACAAGAGTTGCCAAGGCCGCTTTGGATAAAGCTTTGGCTGAAAATGAGGATATTGATAACATCGATAT
>V300016263_L3_WHPEAkcfEAAARAA-541_1_paired_trimmed_paired_merged_contig_43862
AATACTAAATCTAAAACCTATAAAACTTCTTTTTTTTTTTTTTTTTTCGCAAGTTGGTAATTTTAACACTTAACTCCGTGACTGAAAAAAAATTGTAATATATTAGTCAAAAGAGGAGCTCAAAATGGGGACCCTTCTTTTTTTGATAAACTAAAATTCTACATCTTTTTTTATACAAATAATATTCTACTTGAAACTAATCAGAATTATTGTGAAAAAGTATTTAAATTCGGATGCACAAGAAAGAATACACTTGCTCTAACCAACGCGTCTGCGCTTAAACTCCAGATAGTGTTGTTTTAGTCGAAGTCTTGTATAATTTAAGCCAACATCCAAATCCCTCTAATGTAAGTTGTAACAAAAGAAAATCTAATCTTTTTGTTGTTAAGTCCCTTTATCACAAATAGTTTCAACATGATTAAAATGCACAAATGGGAAATATGTGTGTATATGCATGTTTGAGAAGAAAGAAAAAAATTAAGAGAGAGAGAGAGACTTGAGAAGCGAGGAGAACAGCATC
>V300016263_L3_WHPEAkcfEAAARAA-541_1_paired_trimmed_paired_merged_contig_43863
CACAATTCTAAAAATGCCATAGGTTCGAATTTGAACTTGTCCTTAGGAATAACTGCGTCCAATGGCTCCAACGGTATCTTTTCTTGACTGGAATGCAGTAAATCTGTTGGTTTAGTCCAATAATCCATTGTCATCAGTAGATGAATAAATTGCATAATTTCATAGTTTATGGGAGATTTTGTTGGCTTTCCAAAAGAGTCTGCATACGCTCCTCGTTTATATTCTCTTTAATTATTTTAATCTCAGAATTTATTGATACAATTTCCATTAACACTACTATGAAGATGATATTAATGAAAGGAGAATAATCGTAGAACAGTGGTGCAAAATGACTATTTTGGAGTTCTAATAACACTTGCCTTGAACTTCTAGAATATAAGGAAATTAAATATAATAAAACTAACATGTGGGACCTTATCTTCTGCTCGTATAGTTTTGGGGAAGACACTAGGGATTCTCTTTCTTTTCAGTCAACCAATTAAAAAATTTCTTAATTCAACAATTTCCAAAAACACTTCAACGAAAATGAGTTTATAGAAAAATGAATGAAAGAGTAGTGTAAGATGACTGCTTTGGAATGCCATTAACACTCCCCTATAAATTTTTAGAGTTAAGGAAAATAAATTACAGGAAATAACCCATCTTCTGCTTTCTCAGTTTCGGAGAAGACACAATATGGATTGCAGAAAGATTTGCCACTTCCG
>V300016263_L3_WHPEAkcfEAAARAA-541_1_paired_trimmed_paired_merged_contig_43864
TTCTTGGGCACAATTGTTTTCTGCCGGTTTAACCATTCGTAGTCTCCAACCAATTATTCATTTATTAAATTTCTGGAATTGAAATGTTCTTCCCTGTTGCAGCAAAGGGAATGTAATAGAAAAGTCACCTACTTATAGGCAATCTTGTGGACAGATACTACTTATGTCTTTCTCATTGGTGTTCCTCGTTATGTAACTTTGTATATTAACTTGAATTTGACGTGCATGATCATTACCAGAACAAGAGAGTTATCTCACGGGTTGCGTAATTACTGACGAGGCTTTTGACACATGGTGGATACAGTCGGTGAGTCTTCCCCACCTCAGAAGAGGTGTATAACCGTGACTTTCCACCAGGCAATCTCGTGGACAGATACTACTTCTGTATTTCTCATTGTTGTTCCTCGTTATGTAACTTTGTATGTTAACTTGAGTTTCACGTGCATGAT
>V300016263_L3_WHPEAkcfEAAARAA-541_1_paired_trimmed_paired_merged_contig_43865
TTGAGATCAGCTACTACAACATGGCTCGTATACGCATGGTCTGGGCTAGAATATGGTCTGTTTTGGCAAACCACTTTATTTCAGCTGGGAGTCATCATGATGAAAAAATTGCTATGTATGCAATAGATTCCCTGAGGCAGCTTGGTATGAAGTATCTGGAGCGGGCGGAACTTGCCAATTTCACATTCCAAAATGACATTCTTAAACCTTTTGTTGTTCTTATGAGCAATAGTCGAAGTGAAACCATAAGGAGCTTAATAGTTGACTGCAT
>V300016263_L3_WHPEAkcfEAAARAA-541_1_paired_trimmed_paired_merged_contig_43866
GAACAACGTTCATTAATTATTCTAATTATATCTACATAAGTCCTCAACTTCAAACCCTGTTAACTTTTCACACCTATCACCAAATTTGAATTCAGATGTCTCGGCAATGAAACAATTAATTATTCTAATTATATCTACATAAGTCTTCCTACACATATCATCGCTAACCAACCCTCCATCATAAGCTTTGAAAAGACCCCAAAATGGTGTTCCTTTTATAATGTCTCGATGTTCTTCCTGAATTTTCAATTTCAAAACATTAAAAACATTCAAAAATGGACCAAATGCAGCTCGGTATTGCATTTTTCCAAACTGTTTCCCTGTTGATTTCCATTCCCAAATCTACAATGAGATTATTTAATTGTGCCCCATCCATCCAAAACTACCCATACTCGTTGGCCTTCAACTGTGCCCCGTCACAATTTTATTTAATTGCTCTTAATATTACACACTAAATTCTATATTACTCTAATTTACGGGGTGGGGGATTTGAACTTCGGTGCAATGCTATGGGGACTTTGCCTCGACCAACTGCTCTAACTCACGTTTGCTATCCCTCTTTAGATAGCTGAATATTGGCTTAGCAGGTACTGGTATGAACTTGAAAACCCAACTAATTGGCCAAGATATGGCTGCAATCCCAATGCATGCACCCCATTGTCCCCAACTTAACCTCTCTGTGTCTGCAAACTTGTTCAGAAGTTCCACCATAACCACCTGAACTGCAATTGTTACAACGAGGATGCCCCAAAACAGCCTGTTCCCCTGACTCCCTTTGAAGATATTAATCCTTTCCATATCCCTTGAATTAAGCTCATTAAACACTTGGCAAAACACAAATACATTGAAGATCAATGTGTTGTTTACCTTGTCACTAACACCAAATATTGATCTGCCTTTGAACTGCAAGACCAAGAGCACAACTATCTGGAACAAAGCTTGGGGTAGAAGGTTCCTCCACATGATGTTGGTGATCACGGGATCTGTCTGACCCACGGGTGGCTTTTCCATGAGCTCTTTGGTGGGCTTATCGGTGGCGAGAGCCAGAGCCGCCATTGTGTCCATAATCAGATTCACCCACAGTAGTTGGACCGCTGTTAAAGGTACTTCGCCAGCCGAGGCAGCTGCCACAAAGTTGACCACAAGAGTTGCAACATTTATTGTGAGCTGGAATTGAACAAACTTTTGGATGTTGGCATAAACTCCTCTTCCCCATCTTAAAACAGTCACCAAAGTTGCAAAATTGTCATCTAAAATGACAATGTCTGAGCTCTCCTTGGCCACTTCCGTTCCCTGAATCCCCATCGAGAGTCCTATGTCCGCTTCTTTGAGTGCGGGCGCATCATTCGTGCCATCACCTGTCACAGCTACTACATTGCCTTTCTGTTTCAAGCACTGCACCATAAGAAGCTTATCAAATGGCGAAGACCTCGCCATCACGTGAATTCCATCAACTTTCTGCATTCTTTGCTCTGGCGTGAAGTTGCGAAATTCTATACCTTCTACCACTGCTTCCTTGGCTTCCTGGCAAGGCCGGAGTATCCCACACTCGCTAGCTATTGCTTTAGCGGTGAAAACATTGTCACCGGTGATCATTTTCACCTGCACCCCAGCTAATTGGCAAGCTTCTACTGCTTCCCTCACTCCTGGCCGACATGGATCCTTTAGACCTACCAATCCTAAGAGGATCAAGCTGCTTTCTTCGAGCTTTTCATACTTTTCGTCATTAATGTGCTTATTCTGAACTTGTTTGTGTGCAAAAGCAATGCATCGAAGACTGCTTGCTGCCATGCCTTGAATAATTTCCTCAAACTTCGACCTTTCATCATCATTCAGATCTTTTGTGACACCAGACGCATCGTAGTAACTCGAGCATATTTCTAGTATCATTTCTGCAGCTCCTTTCCAATGTACATGGGTAGTATTGTCGTCCTTCCTTCTCATCAAAACCCCACTTCGTTTCTTGTGCGAATTGAAGACTTCAACATGTTGAATGACACATTGCTTCTTCAATTTCTCCATGTCCATGTGCAGCTTTAGAGTAGCCCATGAAAGAATGGCTTTTTCAGTAGGACTGCCTGAAAACTCAAATCCCGATCCTGAACTAGGCCTATAAACACTACCAGTTGTGTTAAACGCTACTCCTTCTCGAATTAAATCAAGAAGGCAATCAGAAATTGATGAATAACCAGCATCATCTTCCACAGATTCCTGTCCAAGCCAAAACTTTGTAACCTTCATCTCGTTGAGCGTCAGTGTGCCCGTCTTGTCTGTACAAATTACTGTGGCACATCCCATAGTTTCGCAAGCAGAGAGCCTCCTTACCAATGCTTGGTCCGCCATCATCTTCTTCATCGAATAAGCGAGAGTCAGAGTGACAGCCAACGGGAAGCCTTCAGGAATTGCAATCACAACAATAATAACTGCAACTGCTACCATGTCCACCGCAGCATTCACCACATCATCAATCTTTGTCTTGTTGCCCTCAAACTTACCAAATTCACTTTTGTTCTTCGTGTTGCCTGTGAAGTAGCGCGCTACCAAGACCACGAAAACTAGGAATGCAACACCCAAGCCAATCTTCGCCATCAGAGGGGTTAGTTTACTTAGTCGCGCTTGTAATGGTGTCTGCTGATCACTAGTGTCACGGCTGATCAAGCTCATCATTTCGCCCCACGTCGAGTTCATGCCAACTGAAGCAACAAGCAATTCACCATATCCATCGACCACCTTGGTTCCTGAAAACAAGAACGGATTCAGGCTGCCATTAACTTCCACATGCTCACTCTCCCCCGTCATGCTTGATTCGTCCACGCGCAACGAATGTCCACGCAAGAACAATCCATCAGCAGGAACTTGATCTCCAATCTTCAAGAACACAACATCTCCAACAACAATATCAAGGTTCGAAATCTGTCGCCGCCTACCGCCTCTCACAACATCAATTGGAATGTCCTCACTTGCTTTGGACAACTTCTGAAACTGCTTGCTCTGCCTGTAGTCACTAAAGGCGGATACAACCACGATAAGAAAAACCGCGACAAAGATGCTTCCTCCGTCATACCATCCTTCTTTTAGTCCATGTTGCTTTATGCCGAATCCGAGTGAGAGCGCAGCGCAGCCTAAGAGGATGACAATGGTAAGATCCTTAGAAGCTTGCCACATAAAATGGAAGAGGCTTTTTGAAGGCGGCTTCTTGTACGTGTTTGAACCGAATGCTTCAAGCCGGCGAGCAACATTGTCACCATCATCGTCGATGCCACGCTCAATGTTGGTTTGGAGAGCCGATACAACGCCATCAATGCCTTCGAGCTCTTGAAGAAGGTGTAGGTTTTTCTCCTTCATGAGTTGAGTCAGGCATTTGTTATCAATTTTGAAGCCATTGTCGAGGTGACAAAGTTCCATTGGAAGCGAAAGGCAGAGTTTGAATGGTTGTGACAGAATCAGCTATCGAGAGTATTCTGTAGAGTCTCAGAATCATAGAACCACCTGATTTCTTCATCAGAACAGAAGAAAAGGAAAAATATCCATTGGAAGTTGCTGAGAAATTGCTTGAACTTTAGTGGCGTTGGCGCTATTTCTGACATTA
>V300016263_L3_WHPEAkcfEAAARAA-541_1_paired_trimmed_paired_merged_contig_43867
AGCAGCACAGTAAAAACTGAAACTCGACAAGAACCATTGCCTTCTGTTTTGCACAGGCTTGACTTAAATGTTGCTTCAGTACCCGATCTAAATGAAGAGCTAACCCCACCATTTGAATCCTCCAGAGATGAAGACAATGGATGCACTTTGCAGCGTGCTGTTGAAGCAGATGATGATGCTGCCTCTCATGACCTAGTGAAGAATGGTTTAGCAAGATCACATGGTAGTGGTGAT
>V300016263_L3_WHPEAkcfEAAARAA-541_1_paired_trimmed_paired_merged_contig_43868
TTCTCATACTCCTGTGGGGTTGGCTGCTCCCAGGGCCTCAAAAAGGCTGCACAGGTAATTTTAGAAGTATTAGATATGAAAATTAAACGAATGGCGAGAACCATTTTTAAAAGAGGAACAAAGTTTTGACCTATAAAATAAAAAACTGCTGGCGCGTTGTTGTCACAAGACTCATAACAATACAGTTAAAGAAGTTTCCTGGACTAATCAATCAGATTCCGTTCTCTTCCAGAATGTTGCAAAGTGGAAGACAAGACTATGAAAGCAAACGTATGTTACTGACTATTAGTTACCTCAAGCAAAGAATAAAACTCACCCTAGCCTTTTGCTTTTTAATTCAGTTTTTTCTTGGAGAGAAACATGTTCTTACATCAAGTATCACCAATTTACAATTCCTATCTCAAGTGTGCATGGAACACATTCAAACGAATAAGCAGTTGAAGGGAAAGGAAAAATCTCCGTCAAGACTTTCACCCACCATCGCCGTACTGAAACAGTTTTAAAAGTGTAAAAAGAAACTACTTATTCGACTCGTTGTAAGATTCAACAGACCAAATGCTGTCAGAATTGATTAAATATCGGGACATTTGTGTCCCGACTTGTATGTAGTTGGTACAAGGCATGTAACAATTAAAAGCACATAACCTTATACATGTTCTGTTCTAACACACACGATAAAAATCCAACACCATCCCAGCAGAACTTGACAGGTATTTGAGATTCATTAGAAAACAAACCAGTGATTAAAAAGGTGGCATACTT
>V300016263_L3_WHPEAkcfEAAARAA-541_1_paired_trimmed_paired_merged_contig_43869
CTGAGAGAGTATTGTCGCCAGCACGGAAGACCTCCAACTCGGAACAGTTTCCAAGTCCGGGAGGAATTGGGCCACTGAAATTGTTGTGGGAGAAATCCAAGACTCTAAGAGAGGAGGAACCAAGACAGATAGAGGAAGGTATTTGGCCTGTAAAATGATTATTGCTGACATTCAAACTGCTCAAATTCCAGGCATGCTGGAGGAATGAAGATGGAATTGTTCCGTTGAATTGATTGCTCGAAAAATCAACTATTTGGATGTAACTTGATGATAAAG
>V300016263_L3_WHPEAkcfEAAARAA-541_1_paired_trimmed_paired_merged_contig_43870
GGGCTTCTGCAGGAGGACGACAAGCACGTGATGATCGCCGTGGCGCAGGGGATTGTTCCAGTGCTCGTGCGGTTACTCGATTCAAGCTCAATCGAAACCAAGGAAAACGCCGTTTTTGCGATAGCGATAGTCTCGAAGGTGGAGAGCAGCAAGCACGTCTTGATTGCGGAGGGTTTGTCGCTATTGAATCACTTGATGCGGGTGCTCGATTCGGGAAGTGGGTTTGCGAAGGAAAAGGCTTGTTTGGCGCTTCAAGCTCTGAGCTTTTCGAAGGAGAACGCGAGGGCAATTGGGTCCAGAGGTGGGGTTTCGTCGCTCTTGGACATTTGCCAGGGCGGCACGCCCGGCTCGCAGGCTTCGGCGGCGAGTGTGCTGAGAAATTTGGCTGGATTTGCTGAGAATCAAGAGAATTTCGTGGAGGAAAATGGGGT
>V300016263_L3_WHPEAkcfEAAARAA-541_1_paired_trimmed_paired_merged_contig_43871
GTAAAACGTCACTTGCGTCAAATATTTCATTAATGGATTTCAGACTTTTTAAGTACTTAGTTACGTGTACGTCTCGAATACATATTCAATCTTACTTTATCAAATATCTTAAATTGATTGACTAGGATCGCAGCCTGCAAGACAAATTCAACAGTTAGATATGAGTTGAATGTGATTGCCATATATAGTAACCATAATTTTTCAAAGCAATTTATCCGAATTTTAGTTTAATACTAGCAAATTGTACCCGCATGTTGCTACTGGTTTGAAACATGGTTGAAGATGTTGAAAATTTTGAAAATGTGTCAAATTGTACCATGTGTTTGGGTGTACATTATGTTATTCAATATTTGAGCTTCCAATTTAGTACATTTACATCTTTAATCTCTAATAAACAAAGAAAATGATTAGCATCACATATTTAATAATATATAGATTGCCTACATACACGTGCTAAAGACACGAACGATCATAGGTAATTACATGACATTCATAATGCACTTGCCTGATATAATCTGGTTAACCAATATCTAACATCATTTATATGAAAGGAAAAAAGATGCAGTAGTAATATCTAGCATCATTTATAATCTGGTTAATTAATATGATGCAAGAGTCTTGCTTTTCTCAGCACCAAGTTCCCAAGGAACAATCTGCTTGCGGATAATCATGTCAAGCATCCACAATCACAACCTCATCAACTTGAAAGCAACTTGAACTGGTTTGTTACTACCTGCAAAATTAGCATCTTAACTAAAACAATCAATAATCCATGCATTAATGAAAGCAAACTTCTTCCATTTAATTCAAACCATCAAATTAAATGAAGAACTCAATCCAACCCAGAATTTAAAATTCAAACTTTGTATATAATTAAGAAAAAAAAAAAATCCGTTGATTTTCTTCAAGTCATCTGATTCGACGGTCGAAAACTAAAAAAGTGTGTGATAAGTAAAAAAAGATGTGTGGATATCACACCCATTTACATAAAAGTTTATCAAACACTTGAACACTGCTTTTTTTTTTTGGTTAAAAGCACTTTTACAATAAAAGTTTACCAAACACTTAATTGTTTTATTTTACAGCTGATTATTTTTACAGCACATCAGAAGCTGTATTTTTTTTTTTTTTTAAACACAGCAATACCAAACTAGCCCTAAGTCCGGTGCATTCTATCTTATGCTGGCCTCTCAACAGTTGGAACCATGACTTCCTAAAGCCAAAAACAAAACAAAATTAAACAGCATGTTGGGAATCTAAATCTACAAACAAAACCCCCAAAATCATAAAATAACAAAATTTAAACAAAAGACCCATTCATAAATTAAAATTTACACTCCTAAATACATAATATTAAAAGCAGAGAATTACTCACAGCCTCTGAGAGCGATTTCCATTTATCACCGGCAGCTTTATCGACCTATTCAAATTGATCAAAAGTAAAAAAAAATATAATATAAGAACGATTGAAAAAAAAAACCCCCAACATAAAGTTTCACTATGTAAATGGGTCCACGTGATAACACTGATTTATTAAAAACGATTCAGATGAATTATAAATTTTAACAATTCAAAAATCCAAGGGCAGCAAACAAAAATTCCAAAAAAAGGGACAAATCCCCAACACTCAAAAGCTAAAAAAACCCATAAATCCCTAAAAACCTAGATCTCATCAACAAAAGGCAAACCTGCAACAGCTAGAAAAACTTACTAAAAATCACTTAGTTCGTTTTAAAAGCCAAAAAAATAAATAAAATAACTATTCATATCTACAAAGAACATCTAATAGAAACTGAGAAAAACAAAGCAAAGCAATTAAAACAGTGTTATAATATAAACAGAGTAGAAACAAAACAAAGAGATTTTAGAGATTTTTATTTGGTATATATATGATTTCTCATCGATATTTTATCTAAATTATTATATAAAATAATGAATAGGTAACAAGTCATTGTAAAGAATCCACTGCTTTTCCGGTAAAGACCGCATTATGTTAGTAATCGATTAGCATTTAAACGTTGTTGTATATATAAATCTACCGAATGCATGATTAGTAGCATGAACTAAAACAACATGGTTTGACAGTTAAAATGGTCAGCCAAATTATATGTGAAAAAATGCTACCCAAGTAAACTGAAGATTCATCATTTGATTGTAAATCCCCAACTAATCAAAGAAAAACCAAAAATTATAAAATAAAATCAGCATATAGTATGGTAAATAGCCATAACAAATTGACACAGAAGCATATCAACGTTGCATCGTCACAGGTACACCGTTAGTAACGTTTCTTTCCTGATCCAAACATAAACATGAATCAATTAAAAGCTTTAAAAAATGAAATATCACTTCAATCTAAAACTAATAACCAAATGGTTATTAAACTACCCCTAAAGGAATACACATTTTGGATTTATAAAAAGGAGTTTTTCAAAATCTTCAACTAAGTGAAACTAATATACAAATAAAGTGCATATATAGGGACCAGAGATCACTGAAAACTACATGCTTAACAATCTTTTAAGCACCACAGTAAGTTAACAGTGTTAGAAGAAAAATATTATTGGAATTATTGAATGA
>V300016263_L3_WHPEAkcfEAAARAA-541_1_paired_trimmed_paired_merged_contig_43872
AGCCTCTGAAAGCAATTTCCATTTATCATTGGCAGCTTTATCGAACTTGTAATTCTTCTGTACATTGAAGCCCCTCTTGAGAATCCACTGCTTTTCCCAAGTAAACTGAAGATTCATCATTTGATTGTAAATCCCCAGCTAATCAAATAAAAACCAAAAATTATAAAATAAAATCAGCATATAGTATGGTAAATAGTCAGAACAAATTGACACAGAAGCATATCAACGTTGCATCGTCACAGGTACACCGTTAGCAACGTCTCTTTCCTG
>V300016263_L3_WHPEAkcfEAAARAA-541_1_paired_trimmed_paired_merged_contig_43873
TCAATCATTTGACTGTTTAAAACAGAGAGCTTTCATAAACTCAAAAAGAAAGAGTCTTTTATGTTGAGGCTTTGGTTATGGATTGGTATGAAGGAAGGGATTTCGAGGTAAATTTTTGAAACATGAAACTTTTGAACTAGTCATCCAAAGTCAATAAACAAATTTTGGTGTTGGAAACGAGTTCTGATTGTAATAATATATTTAGATATTATTGGTGGATTCGTACAGATGTCCAATATTAATTTTGCATAACAAATTTCCACCATACAAAAACTTTTAGTTTTAAAACTATTTTTACTGGAAAACTGAAGTATGTTTTGTTTGGATTATTATTATACATACTTATTAAAGTATGTATTGTACAAAGTCTATTTATAATACGAGTTATATTTTAAATTGTATGCTTAAATAGTGATAGTTTATACTTTGAATAGGAACTTACAAGTTGGACCAAGATACTTGATCAGTTTGGCAGTTGCATGGACTTATGTTGTAGCTTTGTAACCAGGTAGGGGGTGCTTAGGAAACCTTATAAATATTTATTCTTTTATTATCTGATTAATACATATTGATTGATATTTATCTATGTGGTTGGATTCATAAACTCATTGCCTATACGATTACTTGGATGGATTGATATACATGTTTTTCATTCATTTGTTAAACAATGAATTGATTACCTTGAGTTGAGATTCTTGTGAAAGAGATAGGGAAATGGGCGTTGAGGAAGGATTTTGTGTAGTTGAGCCTAATTCTTGGCAGGTACCAGGTCTCAGGTCAGCCCCAAAGTGCACAATAATTTATGGGTAATACGGGACTGACGAAAGGGAATTAGGCAAGAGCCCTAACAAAAGGGAAATATGGTGTTTGGGTTCATGTTAATGGGTTTGAAGAGAGAAACTTTGTGCATTCATACATATCATTTTTCTAATGTGTTTTAACTACATAAAAATAATATACTCATGTTTATATATATATATATATATATATTGAGGTATAATGTCCCTACTGAGCTTTATGCTCACCCTAATTAAATTTGTGCAGGTTTGGAACCAGAGAATTAAGTCTTGTGCTAGAGATGTTACTTACTGTCTGATATGTGTAAATAGAAATAAAATAAAGAGCTTGGTGGTGTTTGCTCTTTTGTTTGAATATGGAACAAGAAGTTTTATGTAAATTTATTTAAAGTGTGCTTGTAAAACTTGGGAATTACCTCTTGGTGAATGAATGTGAATTATGTTTGAACATGTTTATATCTTCTAATTTTTTTTTCTTTCTTCACTTTTTGACTATGGATTAATCTGTTCTTAAAGATTTTATTCCATATTAAATTGTGAATCATGCTTTAAAGTTAATTCTCCGATTGGGGTGTGACACTTACTGTGGTGCTTAAAAGATTGTTAAGCATGTAGTTTTCAGTGATCTCTGGTCCCTATATATGCACTTTATTTGTATATTAGTTTCACTTAGTTGTAGATTTTGAAAAACTCCATTTAATAAATTCAAAATGTGTATTCCTTTAGGAGCCGTTTAATAACCATTTGGTTTTTAGTTTTAAGATTGAAGTGATATTTCATTTTTGAAAGCTTTTAATTGATTCATGTTTATGTTTGGATCAGGAAAGAGACGTTGCTAACGGT
>V300016263_L3_WHPEAkcfEAAARAA-541_1_paired_trimmed_paired_merged_contig_43874
CCACAGCAAGAAGAACTGATATGGCCGAACTGAACCTCAGAGATTCTGCAAATCGACAAATAAATATTAGAAAATTTGCAAAAAAAAAAAACCCCTAAAATGTTAAAGATTTATCATGACAACCAAGTAAAAGTTGGGACGACCCCAAGTCAACAAGGTCCGTTGTTTTGCCAGGATGGAAAGAGAGCGTTTACTGTACGCAACCTTACAGGACTTTGCAAATAGTCTATTTTCACAATTCAAACCTTTGACCTTTCGGCCACAAAGGAACACCACAGTAAAAGTTCTATACAAATTTAACCAAAAAGGGTTTGTGTACTTTAGTAAATTTACTGACCTACTCGCTTTAACAAAACCAATGGCAGGAAAATGAAAATAAGTGTGAATAGGAGGGCAATATCACGGGAGTTCCACCAA
>V300016263_L3_WHPEAkcfEAAARAA-541_1_paired_trimmed_paired_merged_contig_43875
GGAAGTGAGAAGTTTTCTAATCCCCTTTTAATTCCCCCAAAATGAAAAATTATTCTCTTTTACCCTTAATATGTCTTGAATTTATAAGGTTAATTCAATCCTCTATAGCAAACAAGCCCAAATTCACAATTGAGTCCACTAAGGTTTTTACATCTAAAGCCCTAGCCTTCCCCTTCAGCACAGAGACCCACCAAAGTTCACAATTCTGGTGTACCAAGGATGCTCTATGAAAACTGTTGAGAACATGGAGGGTGTCATGTGTGATCACTCTTCTTGTTCTATCACAATCTTGATTGCTATAATTCTCATCCTAATCCTCTTAACAACTACAACATATTTCGCTAGAGTCTTATCCATGATGTTTTCAACACCATTTCTCAATCTGTTTGTGCCTGAATACAAAAGCTTAAAACCTGAATTTTCGAGATCCTTCACCTTAATACCAAGCCACTTAGTCAAGATTACATAATTAAGAGATAATAATAACACGGATTTCCCAGGGGAGGTAAGCCATTTTTACGCATCAAAGCTTCCTAAGAGTCAAACAACCAAAATTACATCACAACACACACTCTTTCAACTAACCCTTTCAGTCACCTCTTAAAATCCTACTGGCTACTTAGGCCTTGTTTCCTTAACATTATATACCAGCTGCTGTTCCCAATCTCTCTCTCACAATCTTCACTCCAAAGTACCTGCCCATCATCATGACAGTGGCTTGAGGATTAGTCCCCGGGGATTCAGAAAACGTCGAGCTATCAACAACCCGGACCCTGTCTACACCGAGAACCTTGTGCTCGGGGCTAACCACAGTTCCCACATGACACCCTCCATGGTAGTGCCAAATAGTGATCACAGTGTCTTTGCAGAACTGCTCCAAGGACTTCGTGTCATTGGTGTGCTTTGGTATAAGGTTAACATTAGCCTTCACACTCATGTTAAGCACCTTCTCCACAGTCTGCCTGTCACATTTTGTGTAGTTTGTGAAATGTTCCGACCGCGCAACTTTCGTGGCCATGCGGATTCCATCAACGCAGCGTTGAAGATCATACGGGTGGCTGAAGTAGTTGAAGGTGACTGAGGGGTTGTCATCAACATTGGTGTTGACAAGGCTAAGGTCACCTTTGGAAAGCGGGCTGGCAATTTTTTCTAAAATGAAGCCTCCTTTGAATGCCTCATGGGGCAAGTTTTTCTTTCTCCTAATATAAGCTTGAATGGCTTCTGGTGTTCTTTGCTTTGGGGGAATAGTAGATAGCTGCCCAATCTCAGCTGACATAATTCCATGGTGGCACTGAATACTATCGTTGGACTGGCTAAACCCACTGCTGCCTTCAATGTAGACACCCATCTTGGTAATCCCTACAGTTTCAATTAGTGTCTGCTTTTCTGGCTTGTTGCTTGGGACAAACACTGCATTCATTGGATTATCAGCCATGCCTTTCCCAACAAACTTGTTATCAAGCACCACTGGAATTTTCAATTTGTGGAGATCAGCTTTTGGTCCAATCCCACTTAGCAATAGCATTTGAGGGCTTCCAATTGCTCCAGTAGACAATATCACTTCACTCTGTGGCTTATCAGCAAGCAATGCTTGGCGCTGATTCCCCTTTTCATCTTTAAAGATCACTCCCACNNNNNNNNNNNNNNNNNGTGAGTTTCTGAGGGTTCCCAGACGACAGCAGCTCGGCAGAAGTGTGACGGCGGCCAAAGCGGTCGTAAATGGTTCCTCCAACCTTGGTTCCATAAACGTGATCATAAGTGAAGCCATTGAAAGGTGAAACTCCAACAGACAAAAGACTCTCCCTAAAGGCCACCTGCCACGGCTCAGGCTTAGGCTGGTGAACAATCTGCTTCTCAATCCATGGGTAGGACTCATTGACTATCTTGGCATCCCATCCCACTCTCTTTATAAACCTTGTGCTTGCTCTAGTATAGAAGCCGGCATTGATGCTAGAGCCCCCACCCAAAACCCTAGCCCTAGTATTGATGACTCCATCTGTTGAAACGAAAGGTTGGGATGCAGAAGTAGGTGAAGTATCTGCCAAAGCAATGTGGAAGTTTTGAAGAAATGAGACATTTGGATTGGAAAAAGGGACTCCCCCTCTTTCAAGCACCAAGACATTGAAGTTCTTTGAGAGGGTTGCGGCCAATGGGCACCCAGCTGTGCCTCCTCCCACAACTATGTAGTCATAGCCATTGTTGTGCCCACTTGACGAAGATGATGATACTGATGGGAAGGAGCTTGCTCTCTTGATGAATGGGTACCTGAACTCATAGAAATTCCCCTTCCCTTGAGAAGAAGGGAGAAAGTTGAAGAGCCAAAAAGCCAAAAGCAGGAGCTGCTTCTTCACTGCCCAAACCAAGGCCATTTGAAAGG
>V300016263_L3_WHPEAkcfEAAARAA-541_1_paired_trimmed_paired_merged_contig_43876
ATCTAGCTGAAGGGATAAACCTGGCCGGGAAAGACTAGCTGCGAACAATGGTGGGTTCGAAAAGGTCCGTTAGACATAGCTCAATCTCCTGAGGTGCCCAAGATAACGAAAACAGATATGCTTCTCCTTGCTCACCCCTGTAAGTCTCTCTCCTTCCCCGACTCGTCACTTCATCTCGACAATTTCAACTCACAAACCTCAGCGTCTGCAAAACCTTCAAGTTATAGCTCCTTTTCCCCAATTGGGTTGTCGAAAAGTCTGAAACTTTGTAGGAATTTTCCCGTCTGGGGAAGTACCCGTATTACGTTTTGCTCTAGGAGTCAGGTGTATGATATTTTTCCAAGTACCCCTTTGGGGAACAAGTCTGAAGGGGATGGGGTTGTAGAGAATGAAGAGCTTGAGCTGCTGGATAAGCCTTCCCCTGTACCTATAAGTAATGGGTCTGCTTTGGAAGTGGATAAAGATTCCGAAAAACCGGATGAAGAATCGGAAATGGTTGATAAAGACGAGGCATTGGCGCCTTTCTTGAAGTTTTTCGCTCCGAGAGATAGTGCGGATGGAGAGGAAGTGGAAGAAAAGGGAGGGGAGGTTGGAGTTTTCGAGGAAGAAAGTGAATTGGATGGTGATAATGAGGAGGCTGAGAAGGTTAATGTGGAGTACTATGAACCGAAACCGGGTGATTTTGTGGTTGGAATTGTTGTTTCAGGCAACGAGAATAAACTTGACGTGAATGTCGGAGCAGACTTGTTGGGTACAATGCTGACTAAGGAAGTACTGCCTTTGTATGACAAAGAGATGGATTACTTGTTATGTGATACGAATTATGACGCCGAGGAGTTTATGGTTAGAGGGAAGATGGGAATTGTGAAAAATGAAGCTGTGATGGGGGGACCTGTGCCGGGAGGGCCCGTTGTTGAAACCGGAACTGTTTTGTTTGCTGAGGTTCTTGGAAGAACGCTCAGCGGTAGGCCTTTGCTTTCAACTAGACGGCTCTTCAGGCGAATTGCTTGGCACCGAGTGAGGCAGATAAAACAACTCAATGAACCTATTGAAGTTAGAATTACAGAATGGAATACTGGAGGCCTTCTGACAAGAATCGAGGGCCTGCGAGCTTTCCTTCCAAAAACTGAGTTAATGAGTAAAGTGAACAACTTCACTGAATTGAGAGAGAATGTGGGTTGCCGGATGCATGTGCAGATTACTCGAATAGACGAAGCTAAGAATGACTTAGTATTGAGTGAGAAAGAAGCTTGGGAACTGTTATACCTTAAGGAGGGAACACTTTTGGAAGGAACTGTTAAGAAAATATTTCCATATGGAGCTCAAGTGAGGATAGGAGAAACTGACAGGAGGT
>V300016263_L3_WHPEAkcfEAAARAA-541_1_paired_trimmed_paired_merged_contig_43877
CTCACTTGATGCCAAGCAATTCGCCTAAAGAGCGTCTAGTTGAAAGCAAAGGCCTACCACTGAGCGTTCTTCCAAGGACCTCGGCAAACAAAACAGTGCCGGTTTCAACAACTGGCCCTTCCGGCACAGGTCCCCTCATCACAGCTTCAGTTGCCACAATCCCCATCTTCCCTCTGACCATAATCTCTTCGGTGTCAAAATTCGTATCACATAACAAGTAATCCATCTCTGTCATACAAGGCAGCACCTCCTTAGTCCTTAGCATTGTACCCAACAAGTCTGTCCCCACATTCACGTCGAGATTATTCTCATTACCTGAAACAACTTCAACCACAAAATCACCTGGTTTCGGTTCGTAATACTCCACATTAACGTTCTCAGCTCCCTCATTTCACCATCCAATTCACTTTCTTCCTCAAAAACTCCCGCCTCACCTCCCTTCTCTTCCACTCCATCTCCATCCCCACTATCTCTCGGAGCGAAAAACTTCAAGAAAGGCGCCAATGCCTTGTCTTTATCGACCTTTTCGGAGTCTTCATCCGGTTTTTTGGAATCTTTATCCACTTCTGAAGCAGACCCATTACTCATAAGTACAGGGGAAGGCTTAACAAGCAGCTCATACTCTTCATTCTCTTCAATCCCATCCCCTTCAAACTTGTTACCCAAATGGATAATTGGAAAAACATCATACACCTCACTCGTAGAGCAAAACGTAACCCGGGTTCTTCGCCAAACGGGAAAATTCCTACAAATTTTCAGACTTTTCGACAACCCAACCGTGGAAAACGAGCTATAACTTGAAGGTTTAGCAAAAGCTGAGGTTTGTGAGTTGAAATTGTCAATTTGAAGTGACGAGCCGGGGAAGGAGAAAGACTTACAGGGGTCGACGAAGAGTAGCATACCTGTTTTCGTTATCTTGGGCACCTC
>V300016263_L3_WHPEAkcfEAAARAA-541_1_paired_trimmed_paired_merged_contig_43878
CACAAGTAGTTTTTCTTGGGGCAGGTTGGTAACTACTCTCACAATATTTTGGTTACCAGCACTTTTTGAACCAATGCAGCGTATATCAAGGTGAACTTCGTGCCTGTGATGAATGATGCTGGGACATATTTGTGTATAACGTAGTTTTCGAGACTAGATGACTTGTTCATTTACATTGCTTTACCGAATCTACTGGATGAATTCCTGTTGGTTGAAGGAAAGCTCCCGTCAAAAAACGAACACTTTTTAGGAAAATTGATCCCCAACATGCAGCATCTGATTATGCACCAATGTAAACTACAGATCAGGAATTATTGGCCATGTATATGCATGTGCTGCTAACTTTAGGAAACCAGAGCAAACTTTTAGACCAGGTCCCGTCCAAATATACTAATCGTAGTTTATATAAAATTGTAGATAGAATATATATGGAAACTGAAATCTCTCAACTTTCATGTGTACGGAAAGTAAATATTTAGCTTATAATGAAAATTGCACTTCTTTTTGTAGGAATGGATGCAAGAGCTTACCGC
>V300016263_L3_WHPEAkcfEAAARAA-541_1_paired_trimmed_paired_merged_contig_43879
TAGCAGTTGACTTGATAATTCGACGAGGCAAAGCTCAATTTCATAACACGTTTAACAAGTTTTATGCTCGTCGCAGTGAAAATAAAGCAAAAATGGAACTTGTAGAAACACACGAAAGTATATTCCGCCGGAAGGATCAACCAACCTCATGATGCATGAAACTAAAGACATGCCAAGGATTTAAATATAGGTCCAAAAACTTGACAAAACCTTGATTTTCTTCTTTCTCTCAGGTAGTTTTTCAGAGTACAGCGCTGTTCTAAACTTCGTCAAAAGACAAATACCGTTCTAAACTCAGAGTCGTTACAGGCCGCTTCTGTATTCTTCAGCAAAAACAAAACGCGACGT
>V300016263_L3_WHPEAkcfEAAARAA-541_1_paired_trimmed_paired_merged_contig_43880
GTAAAAAATCTTGAACAAATAACCAATATCCACTATGAGACTATGACTGAAATAAAGAGTCTGTTGGGTTCTTTGTTCAAACAAACAATTTTGAACCTTCATCTTGCGTTAGCAGTTTAGAGCTTTGAGACATATCACAATATGGAATTGATCTGCTGGTCTCGTATGCATTACTTAAATTTCTCAAGCTTCGAAGTTCTGAAATGATATATCACAAAGCAATAAGTGAATGCCAATTTGTTTGAGATAGAGTTCATGTTTTCATTCACACGCTAGCAGTCTCATTTTTTTTCTTCATTGTTTCTTTTACAGGTGAAACATATAGATGCAAGTAGGAAAACGAAAAGAGTGCTGTGAGGCGTAA
>V300016263_L3_WHPEAkcfEAAARAA-541_1_paired_trimmed_paired_merged_contig_43881
ACGAAGGTCCTAAAGGGTTTTACAGAGGTTTTGGGACCTCTCTGATGGGAACAATTCCGGCTCGAGCGCTTTACATGACGGCGCTTGAAGTCACCAAGAGCAATGTTGGAACTGTGACGGTTAGATTAGGATTTTCGGATACTACAGCAATGGCGATAGCGAATGCAGCTGCAGGGTTGAGCTCAGCCATGGCGGCCCAATTTGTTTGGACCCCGATCGATGTTGTGAGCCAGAGGCTCATGGTTCAGGGCTGCACCAGCAGCACCAAACACATCCTCCCCAATGTGAGTTCTTATAGGTATAGAAATGGCCTTGATGCTTTTACGAAAATTGTTCATGCCGATGGATTGAGAGGATTGTACAGGGGATTTGGGATTTCGTCACTGACTTATGCTCCTTCAAATGCGGTTTGGTGGGCTTCTTACTCTGTTGCACACAGACTCATTTGGAGTAGTTTTGGTGGCTATATGTGTAAGAAAGATGAGAGTGGCTCAGGCAATGGGTCTAATTTGCGGCCCGATTGCAAGGCAATGCTGGCAGTGCAGGCGTTGAGTGCAGGCATGGCAAGTGGGGTTTCTGCTCTGATTACCATGCCGCTGGATACCGTCAAGACGCGGTTGCAAGTTCTGGATGCGGAAGAAAACGGGCATAGAAGACCGCTGACAATAATGCAGACGGTTAGAAATCTGGTGAGGGAAGGAGGGTTTGCTGCTTGTTACAGAGGGCTAGGTCCTAGGTGGGCTTCAATGGCAATGTCTTCCACAACCATGGTTACTACCTATGAGTTTCTCAAAAGAATGTCTACCAAGAATCAATAGAGCTGCGCAGAAAGAAGTGGTTTTTATTTCCATGCACATTTCAAATCCTTCTTGCCTGGATTTGGCTATAACGGCATACCTATTGCCATATTGATCATGTAAATTTGTACATAGTCTAGTAGTTTTCTTTCATTTGATTTGCCCCTTTGTGCAAGAATTTCCGTTCCGTTTTGATGGAATGACATTAGTAGAGTGGTAACACCGTATGTCATATCGTTGGCCCGAATTTAATGAAGACGATGAACAAGTGAACGGGAAAGAAGTGGAGTTTTTATTTATGATTAAGCTAAGTTTTGGATTTTATGTATGCAATTATCTATTGGGATCTCTTTGTCATGTTGCTGGACGGAAAATGTTGATGTAAGAAACTTTTGAAACTATATATATTTTTTTTTCCCCTTTT
>V300016263_L3_WHPEAkcfEAAARAA-541_1_paired_trimmed_paired_merged_contig_43882
CTCAATCCACTTCGCTTTCTGTGTTACTCCTCACTCTCTCTCCCTCTTTCTAGATATTTGCAGCTGGGATTCCATCAATCGCCGCCGTCGATTCCGGAGGGATGAAGTCCTGAAGACGATGAAGATGAGCCCCCATGATCTTCTTCCTCTGCTGGTAAGAACCATCACTACCGATTGGGGTTTTTACATGAAGAAATGTTCGACCCATTTATGGTGATCCACGTGCGGTCCCTAATCTGGTTGCGCAAGAGGAAAAAGAACCCTAAAAATCCAGCAAAACCCACATCCCAATTAATCCCATAGCTCTCAAATCACGCCTTAAATTCTTCTTTTTCTTACTAACAGTTCATTTCTTAGCAAAAGTTAACTTGTAAAGTTACAAGATTGTATTTTTACTTCATTTCAAAATCTAAATTACTCTTTTCCTTTGCTGATTATTATCGGATTTGAGTGTTTCTCGAAAATTTGTCGATATCTTTAGTTGGGTAGGGAAGGATTTGGAAATATTTAGTCGGAAGAGGGGTTTGGATTTTGTATCCTGATCGAATTTTGAAGGTGGCGAAGATGAGCTTGAGCGCGGCCGAGGACGATTCGGCTTCGGAAATTCACATCCCGGCTGATATAGATTGGCATATGCTTGACAAGTCCAAGTTTTTCTTTCTGGGTGCTGCTTTGTTTTCTGGTGTATCAGGTGCTCTGTATCCAATTGTAGTGTTAAAAACCCGTCAACAAGTGTCACCCACTCAGATTTCTTGCTTGAAGATGTCTTGTGCAATCATGCGCTACGAAGGTCCTAAAGGGTTTTACAGAGGTTTTGGGACCTCTCTGATGGGAACAATTCCGGCTCGAGCGCTTTACATGACGGCGCTTGAAGTTACCAAGAGCAATGTTGGGACTGTGACTGTTAGATTAGGATTTTCGGATACTACAGCTATGGCAATAGCGAATGCTGCTGCAGGGTTGAGCTCAGCCATGGCGGCCCAATTAGTTTGGACCCCGATCGATGTTGTGAGCCAGAGACTCATGGTTCAGGGCTGCACCAGCAGCACCAGACACATCCTCCCCAATGTGAGTTCTTATAAGTACAGAAATGGCCTTGATGCTTTTAGGAAAATTTTACATGCCGATGGATTGAGAGGATTGTACAGGGGATTTGGGATTGCGTCACTGACTTATGCACCTTCAAATGCGGTTTGGTGGGCTTCTTACTCTGTTGCACAGAGACTCATTTGGGATGGTTACGGTTGCTATATGTGTAAGAAAGATGAGAGTGGCTCAGGCAACGGGTCTAATTTGCGGCCTGATTGCAAAGCAATGCTGGCAGTGCAGGCGTTCAGTGCAGGCATGGCAAGTGGGTTTTCTGCTCTGATTACCATGCCGCTGGATACTGTCAAGACGCGCTTGCAAGTTCTGGATGCAGAAGAAAACGGGCAAAGAAGACCGCTGACAATAATGCAGACGGTGAGGAATCTGGTGAGGGAAGGAGGGTTTGCTGCTTGTTACAGAGGGCTAGGGCCTAGGTGGGCTTCAGTGGCAATGTCTTCCACAACCATGGTTACTACCTATGAGTTTCTCAAAAGAATGTCTACCAAGAATCAATAGAGCTGCCATTTCAAATCCTTCTTGCCTTGATTAGGTTATATTGGCATGCCTACTGCCATATCTGGTAATGTAACTTTGTACGTAGTGTAGAAGGTTTCTTTCATTTGTTTTGCCCCTTTGTGCAAGTAGTTTCATTCCGCTCTAACGATATGGCATTAGTAGATTGGTAACACTGCGTGTCGGTCGTTGAGACTTGTTATAGTAAGTCCAATGTGAAGGGGATGAACAGCAGAATCGGAAAGAAGTGAAGTTTTCATTTATGATTAGGGCTAAGTTTTGGATTATATGCTTGCAATCATCTAGTGGTATCTCTTTGTCATGTTGATTGAAAAAATCTGTTGATGTAAGACACTTCTGGAACTACCTTATTATTATTGTGGGTAAGCCCACTATCCAGAAATAACAAATGTAGGTGGAAATCTTGTGCAAAACTTGATGGGTGGAGTTGGTGGGTGGTTCGGCTGTAGCCCCTCTCATAAGTTAAAAAAGAGAATATTTTCGCTCACCGTCCTGATCATCTATAATACATACATGAACTTCAGGCTCAACGAACATTTATTATGTTGCGTGATGAGTGGTTTGGATTCGATTTGACTCGTCACATTGTCATTTCGCAAAGCTTTCTTAATGCTACGTGAATTTTCGGCTCAACAGACACTTCATTATGTAAGTAATTTGAATACAAGGGGATAGATATGTTT
>V300016263_L3_WHPEAkcfEAAARAA-541_1_paired_trimmed_paired_merged_contig_43883
TATTGCCTGAGATTTTTACTGAACCGGATCCACGAATGACCAATGAGATGCATGCAACTGGTATTACTCTGTCTTCTTCCAATACATCGATTATCAGGTCTGAGTAAATGGTAGCATCAATATTATGCTCTGAAATCCTCACGACTGGAGGAGAATATAAGGATATGTTCAAGTCCATATCATGGTTGGGGTATTTCTTGTATAGTTGGGGAATAATAAATCTCCATCCGGCAGTGTTCAAAAAAGACTGATCTGGTATTTTATCTACAATCCATTGCATAAATTCTGCATTAAAATAGGCAGCTGCTACAGAGTTGAACACTGCCTCATCCAGTGAAATTCCGAGCATTTTAGATGGATCTGAGCAGGAAACTAAGGGTTGTGCATCCTTATTGCGGTACTCAGAAAGTGAATCCTTATTGTGGTACTCAGAGACTGAA
>V300016263_L3_WHPEAkcfEAAARAA-541_1_paired_trimmed_paired_merged_contig_43884
TAATGAATATCATACAGGAGGTTACAAGGCAATGGCATAATAAAGCAAATATTCTTATATGCTCGTTAAGTTGTGCGACTTTATATGAATTTTAAAGCGTATAATTTGTTATGATTTGGAAATGTAGGTAATTTAATGGGTTTGATTTGAAACTTGATTTTGTCAAGGAAAAAAAACCAGGGCAGTGTTTATCATTGATAGTTGTTGATCTCTAGCATCTCTTTGAAGCCAAT
>V300016263_L3_WHPEAkcfEAAARAA-541_1_paired_trimmed_paired_merged_contig_43885
GCATAAAAAAGCAAATATACTTATGTGTTCATTAAGTTGTCCGACTTTATATGAATTTTAAAGCGTATAATTTGTTATGAGAATGACTAGTATTCGGAAATGTAGGTAATTTAATGGGTTTGTTTGAAGCTTGATTTTGTCAAGACTCAAGAAAAAACAACCAAGGCAGTGTTTATCATTGATAGTTGTTGGTCTCTAGCATCTCTTTG
>V300016263_L3_WHPEAkcfEAAARAA-541_1_paired_trimmed_paired_merged_contig_43886
AACCCATAATCGTGATTTTCTACATGCCTAACTTTCAATGTGGTGGATCTTATTGTATTCTTAAGGAGATTGTATTGAAATGATTGAAGTTTCTCTCTGTGTAGTGGATGCAGGAGTTTTAATTTGAGTGCGAATGGGTGATCACCTGGTGTTGTGTGTTGACCGCTTCACAAAAACTGAAAGCTTGCAAGGGAGTGAGACCCCGGGATCTTCTGTAGAGGGTTCAAGCTCCCAATCTGCTGAGCTACCCACTTGTGCCATTGATGTTAAGGGGGT
>V300016263_L3_WHPEAkcfEAAARAA-541_1_paired_trimmed_paired_merged_contig_43887
TCGCACAATTTCCGTTTGTACCATCGACAACGGATGGTAGCATTCTATGCAAGGTATGAGAATTCTCCGATCAAACCTACCCGGCCTACCATGTGAAACAAATTCCCGCTGAAGGGGAAGGAAAAATAAAGATAAGTCACCTATTGCAGGCTTGCTGGAAGCAAATGCATGTCTGGTTCCTTGGACCAATCTCTTTGATTTTATCATTGCCTTGTTTCTGGTTCTCTAGATGGGGTCGGTTCGGAGGGGTTTCCTGGAGCAGAATCTAAATGCCCTTGGTTGCTAACGTTGCCTGCCAAACGCTCAGTGGCGCCAGGTAATAGCCACTGCTGAGAATGTTCAGTTGAAATCTCAGACTCGTCAAAAGATCGAGCCATGCTGAACGTTGCTGACCTCACATGTTTTGTTCCAAGGGATTCTTTTAATGGTAAACGGCAAACTGGGCAAGTAGACTGTTTCCTCAGCCATGTATCAATGCAAGAGAGATGAAAACTGTGGCCACATTTGGGCATGATTCGCAGTACTTCTTTCTCCTGGTACTCCCCCAAACAGATTGAGCACTGCGCATCTTCTAAGGAACTGAAAGCCTCTTGATCGTACTTCATCGTAGGGATTGCAGAAACCACAACTTGTTCAAGGCCACTAACCTGATGCTCTGACTGCTCAAGATCAACCCTTGATTCAAT
>V300016263_L3_WHPEAkcfEAAARAA-541_1_paired_trimmed_paired_merged_contig_43888
AGCAATTTCGCAATCTACAGAATCATTTGTTGGCTGCTGACCCTTTGAGGCCAGTATTCTGCAGCCTACCATGCACAGGCTGCCTTCGGTTTCATCATAGATCCCTTCGGCAAAGATCTGCGTTTTGTTTAAAACTGATGTATTTCCAAACTTTGCATCAGATAGCCAGTCGATGCTTATTTTGTAGCTAATATTGTACGCTTTGCTGTGCTTGTCGCTGTATCTCTCAGGAGCTG
>V300016263_L3_WHPEAkcfEAAARAA-541_1_paired_trimmed_paired_merged_contig_43889
CATTTCCACATCGATCATATATACCGATCGCTTCCCCTTTCGTTCTTGTTCCTCATCGTCTTTTTCCAAATCCACTCATTTAGTCCATGACCAAAGAATCCATGGCTGTCTTTCTCATGTTCTTCTTTCTTTTCTTCGCCACCTCTTCTGCAGCCTCTTCTAAATTCGATCTCCAAAAAGCTTACCCTGATCACTGTGCCTCATTTGTTCCCCAGTCTTCCCCGAAAGGAGACGCGCAAGGACCGCCCGACCAACACTACCACACAGGTTACTACACCCGTGGCGGTGGCAGTGGCGTTCTTAGTCCTAGCCCATTGTATTATCCTAACGAAAACTCTGTTCAATTCGTTATCCAGAGCATTGGAGAAACTGATGTTCAAGGCCTGATCAAGCTTCAAGGGAGTTTGATATTTCCGAGAGATGCGTTTTACTTTGTGGGAAGTACTTCCACCACAAGTAACGGGTTCTCATCTCGATCAGTTCTTCGTCCAAGAAGTTCAATACGTGTTACACTTGGTGGGTTCTGGTCACAATCTTCCGGCAAGCTTTGTATGGTTGGTTCGGGTTATGATTACTTGGAAGGACGAAGTTATTTGCATCACATTCATTCTGTTCTTAAGCTCCACAATTTCACGAACTCCGCTAATGTCACAAGTTTGATTAGCGGAACCTTGGAGAGCATGACCAGTTCCGAGAATGATGCAGATTATTTCGAACCAATCTCTATTTTGATGCTTCCTAGCATGAACTACCAGTACACTCTGATTTTAAATAAATCCGAGGCCATCAGTGCTTCTGGTGGAGCTGATAGTTCCAATCCCACAAGTTCCTTGAATATTAAGAGATTTTGTTCTGTAATCTCAAGGGAAGTGCCATACCATGCATTTGATCTCAAATACTCAAGCCGTTGCGTACCTGCGAAAAACTGCACTCCAGTTGCTGCGTCTAGTTTTCCTCGGTTTATGTTCTTGAAGCTTATTGAATGTTCGGAGAATACAGGAAGGTTGAGAGTCCTGGTGGAATTTGAAGACAGCAGCAACTTCTGGTATCGAAGGTTCGATCCCAATACAACACTGGCTGGGGAAGGCTCATGGGATGCAGATACAAATCAGCTGTCTTTTGTTGCATGTCGATTCTTGGTTGCGGCAGGCTCTTGGAACAATACTAGCGTCGGTGATTGTTCAACAAGATTGAGCTTGCGATTTCCAGCTGTATGGACAATCGGAAACAGCAGTAGCATGGTGGGGAAGATTTGGAGCAACAAAACTGTGACAGAGTTGGGTTACTTCGAAAAGATCACGTTCGAAAGTCTTGAGGATGACAATGGAAGGAGTCCGATTCCAGGCACGAAGTATGAGTACACAAAAATCAACACCGTAAACAAGTTGTGCCCGAAAAAGGAGACCGCTCGTGGCAAGACCAATGTGTACGCGGATCCGTTTTCTTATGAAATGAGATTTGATATGTCAGCTAAGAATTCTGAAGGACAAGTTGCATGGGGCAGTTCCGTCCCGATTTCTGTTGGGGATCAATTTCATCAGGCGTATCGGTATTGGATTGCAAGCGCTGAAGATGAAGATGAATCTACAGCTCCTGAGAGATACAGCGACAAGCACAGCAAAGCGTACAATATTAGCTACAAAAT
>V300016263_L3_WHPEAkcfEAAARAA-541_1_paired_trimmed_paired_merged_contig_43890
TAAACCAATGGGATCAGATGTTCCGTTTATGTGTATCTTGATTTGGTCACAATTGTGATGCCTTTTCTATGTGCAACAAAGCTCTATTTTATTATTATGATCAACGCAGCAAACAAAGTGACCATACAACAAGGCACACAAGTTAGCATGATGAAAATCAATTTAATCCGTCATATTTTTATTTGGAGAGGGACAACACATAAATACATGTAAGAAAGCAATTCTAAGTAGATATATACTTGATGTTTATCCAAAAGCTCTCTTCAAACATATTGACAATATTGTTAGT
>V300016263_L3_WHPEAkcfEAAARAA-541_1_paired_trimmed_paired_merged_contig_43891
AAACCCCATCTTCCATTACAAGTTGCCTCCACTTTCCGTTGCCAATGACATAAACTCTAACTTCTGATGATGCCAGATTGGTTTTCATTAATCCCTTCTCCAAAGCCATCAGACAGCACTCAGCAAATCGAAGCCACAGCAGAGGCCGATTGTAGAAAACTAAACCGGCCTTCTGAAAACAGCGCGCAGCAAGTAGGGGTTTCCCACAAGCCAAGTACTGCATACCACAGTTGTATATGATTAAGTAGGAATTGTCCTGTGAAAAAGTTGAGAGATTTAGAGGCCGGTCCTTCCGGAGAGATGAGCAATTAAGCAATGCATTGGAGAAGAACACTGATGATGTGTGATATTTCCCAAGCTGGTAATAAATGCAGCCTAGATTATTGTTGATCATGCTC
>V300016263_L3_WHPEAkcfEAAARAA-541_1_paired_trimmed_paired_merged_contig_43892
TATTAGCGGCTCGACTAGGAACTCCTCCTGCGCTGGTTGCTCCAAACTTGTTAGTGTAATTGTCGTTGATAAGTGCGATGATTGAAACATATCGGGGCAGAGGACAAGAGAATAGTGAAAGAGTCAAGCAGGTAACAAGATCCATTCTTTGCTCAATCGAATTAGTAATCTATTCAGCGTTGTACCTGAATTGTTTTGTGAAGGACATTGTATCGTGTGTTGTTGGTTGTTATGGAAGGGTTGGATTCGTATGAACTTGTTCTTCGTCTAATGGTTTTTATGTTTCCAGTGTTGAAATTCTTCCTTCCTCCCTGATAAGAAAAAGGGATTA
>V300016263_L3_WHPEAkcfEAAARAA-541_1_paired_trimmed_paired_merged_contig_43893
AGGTATTAGCTGTCATCAGAAAGAGGTCTGAGGTACGGAAAATATCCTTTGTGGCTCATTCCTTAGGTGGGTTGGTTGCAAGGTATGCCATCGGAAGGCTGTATGAACCTTTTCCAAAATCAGAACCCTCGGGTCAAAATGGTTATTGCGTAATTGATGGGCATACAAATAATTTGACACAATCCATTGACCAGCCTCACCATGGTACAATTGCTGGATTGGAAGCAATGAACTTTATAACGGTCGCAACACCACATCTTGGTTCAAGGGGAAATAAACAGCTCCCATTTCTCTGTGGTCTTCCTTTTCTCGAGAGAAGAGCTTCTCAAACTGCGCACTTTATTGCTGGGAGATCTGGGAAGCATCTCTTCCTAACAGACGATGATGATGGCAGACCTCCTCTTCTTCTTCGAATGGTTAATGACTGTGATGACCTAAAATTCATATCAGCATTACGTGCATTTAAGCGTCGTGTGGCATATGCTAATGTAAATTATGATT
>V300016263_L3_WHPEAkcfEAAARAA-541_1_paired_trimmed_paired_merged_contig_43894
AACTCTATCTGAGATCAATATCGACATGTTTGGTATTCCCCTTTCAGTCTGGTTGGCAACAAGTTCAATGCCTAGTTGCCCTTTGTCTCCGGCCCCAAATGCGTATAGTATCCCTGACTCGGTGAGTGAGAAGTGTGGGCGTTCCAGTATATGGAATTGGTGAGATTGATCAATACAACCTGCTCATTCACTTGCTTCAACGATGTCACTAGGTAGCTCCGGTGCCAACACATTTGCATGCCTATTTCC
>V300016263_L3_WHPEAkcfEAAARAA-541_1_paired_trimmed_paired_merged_contig_43895
ACATTGATCCTTCCCCAAAAGCCCAAGAATTGAAAATTTTCGACCCTTAATCCAAAATCTCAGACTTTCATCAACAGATTTAAATGCCATAAGACGGCTATCCGCAGCACATACGGCAACATCATCTCGATCCATACGGGCAATTGGTCTTGCACCAGGCTTTAACTCTCTTACAAAAAATTCGTTAAATGTCTTAAAATGTTCCAGAGGGTGCTTAACATCAGCCAAATTGATTTGATCCTTAAAAAATTCAACGAATTTTGGTATATCTTTAGCAGATTCAACTGAGTTCATTTTCCTCCCTTGCTTTT
>V300016263_L3_WHPEAkcfEAAARAA-541_1_paired_trimmed_paired_merged_contig_43896
TCCCTTGGATGAGGACACCAAGGTTTGGACTCTTACTCTTCCGGTTTAGAATTTGGCTTCGCAAATAGTGTCATCTATTGCTGTTTCTATTTATTTGTTTCACCTATCAGTTAAGACAGGCGAATTGAATTATGGATCTTTTCTTTGTAGAGGCGAGGTTTCTGTCATTTGTTAATCACATTAATCCGGGAAAAGTTCGAGTTTTCTAATTTGAGTTTCCTTTTGAGGCCTTTTGTGTTTACATTCCTTGTTAAATTCTTGCTGTAGGTTAAAGGAAAGGCGGCCA
>V300016263_L3_WHPEAkcfEAAARAA-541_1_paired_trimmed_paired_merged_contig_43897
GCAGGAAGAGAAGGATGAGTCTAGATGATGAAATTGAACTGCAAAATCTTTTTCTAAAAACCCCACGTAGTTAATTGAAAAGAATCCTACCATCCTCTTATCTCCTAATCTCTTCTACCATATGAAAGATAAGTATTTTGTTGTTATTACATCATTTTATATAATTTACCATGTCAACATAAATTATCATTTACTAATATTTATGTATTTTGTTGTAGGAGAAGTAGCATCCACATCGCCTATATTTCCAACATTATCAACATGCCCTTATTTCAATACCAAAGAATAAAATTGTAGATAATCTCATTCAGAGTATCTGGGACTACACAAAGACACCAATGAGGCAATGACTACAGTCCATTCCAGTGCGGCCTCCCACCCCATAAATCCAATGAGGCAATGACTACGGTCCATTCCGGTGCGGCCTCCCACCCCATAAATTGAAGGATGTCCATCTTTACGCAGGAGTGAGAG
>V300016263_L3_WHPEAkcfEAAARAA-541_1_paired_trimmed_paired_merged_contig_43898
GGCCTGGTGCATAGTAGACACCAACATCTGTGTACATCTGAGAGTAATGCGTGTCTCCCTGCCTGCGGTGTTGCTCAAAGCCTGGTTCGGTGTATATCATTGTCTTGATGGGATTCTTGTACATTCTGTGAGGGCAGAGCCAGATGGGGTACACCTCCATCTCATGGTGAACCCATTCTAAAGCATCCCCGACCTTGTAAAGAGGAACGAGCATGTCTTGAATGACGTGATTGTCGTGGTAGTAGTTTCTAATGGCTTCACCTTGAGTAGCCTTGAGCAGAGAAATCTTGGGTGGCATCATCCAGCCCAACAAAAATCTGAACCACCACTGATCAGCAAATGGAAGGATAAGCTTTCCCTCCCAATAAATACTCCGAGTGTGCCTGTGGTAGTAGTCCCTTGTCGGGATGTATTCTACAAACTCCCCTTTCTTCAGTGCTTTCTCGGCATGCTGATAGAACCAGGGTTTAAACCACCACCCAACTTCGTTAATCACATTCCCCTTCTTCTTTGCTTCTTCTTTTGAAGCATATCTCCCCGTCATGCACACAGCTTCTGTTGGAGTATAAATCATGGTTTCAACAAAGTCTGGAACCTTTTCAGGGTTGTCCTGATCTCCATCTCTCGGAGCAAAAGAATCACTGTATGCCTGTGCAATCTCTTTCAGATTTCCCACCACGGGTTTGTATGTCAGCCTCATGTATTCCTTGATGGGTATCAGCTTGATCTCAGCAGAGACAAGAAGCCCCAATGTTCCCTGAGACCACGGAATAGCATAGAAAAGATCAGAGTACTCATTATCCCTGGTGGCTCTGACAACTCGGCCATCTGCAAGAACAATCTCATAGGCCACAACTGTATCAGAGAAAAGTCCATAGATGTGAGAGCTTCCTTCAATTCCATAGCCATTAATGAGACCACCAACAGTAAGATCATCAAACTCAGCAACCACGGCAAGGGCGAGATTCAATGGAACAGTTACCCTGGTTATCTGCCCCATGTTGACTAAGGGCTCAACTTTCGCAATCATTCTCTCTTGATCAATTTCAAGGACATTTCGGAATGCAGACAAATCAACCTCAAAATGACGAGCCCGCTTGTAGTCAACATTCCTCATTCCAACAGCTATCCATGGTTTTCGTGCTGTGCAAACAAGCCCATCCTTTGATGGGTTCCTGTCTTTGAGCCGTTTTACGACCTTCTGAACATTTTCATCATGTTCCTTTTGACGCCTCTTGTAGGACTTCATCTCAGATCTTATATCCCCGAGGTACGTGAGAAAGTACATAGTGAAGGAGATGGGAAGCACAACAAAGATAACAACAATCCATCGGAATTGAACAAGAAAGTCCACCACGGCCGTCTTCCTCTTTGGACGCAGTGGGGTTTCAAGATCCGACATCTTGGAAGTGGAGGCCTACTCTGCTGGTGCTGAAGATGGCGAACTAATTGCAAGATAGGCCCGTAGAGGAACCGACTTTTAAGGGCAAGTCTGGAAGCGGTCAGAGTGAGTGATTGAGGGAGTGAGTGACAGAGGGACA
>V300016263_L3_WHPEAkcfEAAARAA-541_1_paired_trimmed_paired_merged_contig_43899
GTCACGTGATCCCAAAATCCCAATCGACACACGGCGCCTCCCGCTGCACCTTCAAACACATTCCCTTCCTCATTCAGGACTTTCATCGAACACCTTCAACTCATTCAATCTTTATGTTACAAACAACCGCCTTTTAACTACACGTGGCGCGAACCCAACACGCCCACAATCACACGCGTCACCACCAAGCAATCTTCGCTTTGCCACCGCCACCTCCACCTCCACAGCCTCCATAGCTCCCTCCCTCCACCTTCGTCATTACGCCTTCTCCTTACCCAAATTTACAGTAACCAAGAATGCACCGTCTCAAACTCCCCCTGCAGTTCTCCAAATCCATTTCCTGCAGTTACAGAGCCCTCCACGACAAAACCCAGTTGGACAGCGCTGTGTCGCTGGCCTCCGTCCTCAAGTCGAGGGCGGTGGTCCGGTTCCGGGGTCCGGACACGGTCAAATTCCTTCAGGGTCTGCTGACCAACGACGTACGGAAGTTCGGAGAACCCATGGATGAGAAGACCTCCACTTTGGCCCCCCCCAATTTGTCCTGCGTGTCCGAACGGCCCATGTACGCCGCGCTGCTGACGCCCCAAGGGAGGTTCTTGTACGATTTCTTCTTGTACACTCCGCCCAGGCCCGATACCAAGCTCGATAGGACCGGGTCGGCGCCCGGCCCAGACCCAGATGAGGCGGTGGAGGTGTTCGCCGACGTGGATGTTTCGGTCTTGGATGAGCTATTGAGTACCTTGAAGAAATACCGTTTGAGGGCTAAGGTTGATATCGAGAATATGGCACAAGAGTTACAATGCTGGCAGCGTTATGCCGGAAACGTCTCTGAAAAACCCTCCTCTGTGGAAGAACCAGAGGCTGCTGGTGTTGATCATTCAGGCATGTCATCTGCACGCGGGAATGCTCTTGGATGGCAATGGTTTAAGGATCCCAGATTGGATTGCCTTGGTTTCAGAGGGATCTTCCCGTCAGATACAATACCACCTTTGGTTGAAGCTGGCAAAGAAACAGATGAACAGAATTACCGTCTATGGAGAATAGAAAATGGAGTTGCCGAAGGCTCAACAGAGATCCCAAAAGGTGAGGCAATTCCTCTTGAGTATAACCTGGTGGGTCTAAATGCAATTAGCTTCGACAAGGGGTGTTATGTGGGCCAAGAGCTTATAGCTCGTACACACCATCGAGGGGTCATTCGCAAACGCTTGCTTCCGTTAAGATTTCTCGAGGAGAGTGGGGAAGAAGCAAAGCAGAACGTTGCTCCTGGCTCCGAAGTGATTGTTAGTGCCACGGGAAAGAAAGTCGGTACTGTCACAACTCAACTCGGGTGTCGTGGGCTGGGTGTCTTGCGTTTGGACGAAGCCTTCAAGAGATCAGGTTCATTGACCATACAAGGACAGAAAGATACAAAGGTTGAAGCTATTAAACCAGATTGGTGGCCTGCTGAATGGCTTCAAGAGCATCAACATCAAAGTGCAGTTGCTTAGAATGATGGTGTTGCCCTTTACAGACTTGTCTGATCCTGCATTTGGTCGCCGTGGCGGCAGTAAAGGTACTCGTGTACATTTATTTTTTTATTGTTGAAATAAAATAAAAGGATGTGTTTCGAGAACACGGTGATGTATGTTTTAGTTTACTCATTGAAATGACGAGCCGTTTTGGGGCTGATATGCCAATACTTCTTTTGATTCCAACTTAGGGTATGTATGAGATTCCAAGGATTGAATACAACACAAAACTCATACACAATTGCTGCTGCACTTCTAGTATTGGCA
>V300016263_L3_WHPEAkcfEAAARAA-541_1_paired_trimmed_paired_merged_contig_43900
CTCAATCTCTCTTAAGAATCCTCAAACACTCCACCTCTTTTAAAGCATCCATTCCCCTCTCTCTCACACAATCTCTCTAAGATCCCGGCGTAGATCTTCTTCATCATCGTCTCAAGGGTCCTCCACTGGTAACTTTCTTTTGCTGTTTCTTTCTCTGCAACATTCTGATGCTTTTCACACTCTACCAAGTTTCACAATTTCTCGACTTTCAGGG
>V300016263_L3_WHPEAkcfEAAARAA-541_1_paired_trimmed_paired_merged_contig_43901
ATCAAACAGATTAACCAACTCGGAGCATCGAACACGATACTTCCCCACAATTTTTTTCTTTCATTGAGTGAAGTTTGTGGAATTTAAATGCATAGCCAAGTTTAAACAAATGAGATAAAAGAGAGGCACAAAGCATTTTGTTGGGGGTAGAAGATTTGCAAACAGGAATTGGAAATGGCGAGGAATTTGGGGATTTTAGCACGACAGTTTCTTTGGAATCGCAGGAAACCAGGCGCAGATCTTCTTCATCATCGTCTCAAGGGTCCTTTTAATTGTGTCCAATCCCAATCCCGAACTACCCAAACCCTAACTGGTTCAACCCCAACCGCACCATCTTCAACAAACGCAAAGAAAGTAATTTCCTTTCACTTCCCAGACTTTCGTCCTAATTATCGTCTTCTGGAGAAAACACGCCCCGACAAAGCCACCGGGCCCTCAAACACTATACTTAAGGCACCCGTGGACTTGATGGAAGAACTTCGTTCTGTTCGCAAGAGACATCCCATAAACTTCTATCTCCAGTCATTTTAGAGCTGAGTGGGCGATTCCTACACGTAAGAGTATATAAGCTGATCCTTCCTGAGTATGATGTTGGAGACAAAGTGGGTCCCTTCAATCTCATCAATTTGCCAAATATTACTTTCTTTCAATACGGGGATAAGGCTGCTGAGATTTTTGGTGTTGATATCACTGGCTTGAAACAGACATTTGAAAAACTCTTCAGCTTAGATGATGACGATTTGGAAGAGTCCAACATAACTGAAACCACTCAACCTTCAAAGTGTTGATTTGGAATGTGGGGGAAAAAGGGCTGCTAAACAACTTAAAACACCAGCTCGGATGCGGAGGGAGCCACAGCCCTTCTGAGGCCTCTCCAAACGTAAAGCTCAGCAATGAAATTGCTTAGAATTAATATATTATGGATGTTGTTAAGTTAAAAGTGTTTAAATAATGGTTTAAACTTCTGTTGTTTGGAGAATATATTTAAATTGTTTTATTTCTGTTTCTGAAAATATATTCCAGCGGGCTGTATTTATTTAGACAGACTTTGAAGAATTTATAGGGTTCTGAAAGAAAGA
>V300016263_L3_WHPEAkcfEAAARAA-541_1_paired_trimmed_paired_merged_contig_43902
TTATCGTCCCCGTGACTCTGCCATCTCTCTGTTTTCCCTCATCTCTAACGCTCACTCAATCTCTCTAAGAATCCTCAAACACTCCATCTCTTTTAAAGCATCCATTCCCCTCTTTCTCACACAATCTCTCTAAGATCCCGGCGTAGATCTTCTTCATCATCGTCTCAAGGGTCCTCCACCGGGCCCTCAAACACTATCCTTAAGGCACCCGTGGCCTTGATGGACGAACTTTGTTCTGTTCGCGGTGAACATAAGTCAGCAATTTTCTGCATCACTTCATCCAGCTGCAAGGCTTATTCATCGACTTTTATACGTATTGTTCATTTTCTTGGAGGCAGA
>V300016263_L3_WHPEAkcfEAAARAA-541_1_paired_trimmed_paired_merged_contig_43903
ATTGCTGAACTCAAATACCTCTTAAACTTATTGACATTGTGTTGGCATTTTTCGAAGAAACCTTTTCCATTGTTTTTGGAGGAGACAGGCTATTCAGAAGAAAATGTTCTTCTCCAGGAACCCAAAGCAGGAATCTTGAAACCTGCTTTTACAATTCTTGTTGATCATAATAAGAAGTGTTTTCTCTTGCTGATTCGTGGAACACATAGTATTAAGGACACTC
>V300016263_L3_WHPEAkcfEAAARAA-541_1_paired_trimmed_paired_merged_contig_43904
CCATTGAACCTATCAAAGGTGACATGGGCAACGTGCCGCACATTGGTTGGCCATCCGATCTCCATAGCGCAAACCTGCCTCCTGTCACTCTTGCACGGAATCAAAGATTTCCTGAAAAAGGTGACCAGCAACGCCAACAGAGAAAGCTGCTCCCTTCTGCGCTTGTCACGGTCCTTCGCCTCACAGTCAGCCACCGCAGAGTCGCAATCGTCGTCCTCTTTGCTGCGCGGGGGTGCGCCGGACAAAGAAGACGGGGGTGCGCAGGACAAGGAGACGGATGAAGAATTGGAAGGAGGAAGAGGGGAAGAGGAGCTGGGTCTTGGGGAGGAACAAAAATGGGAAGGGGAATGGAGAACCTCTGTCATGGCTGGCAACGAAAGCAACCCCTTTTCTTTTTCTTGATTAAAAAACAAAAGAAAGCGTTTTCAAGATTGTTTCTTTGGCTTGGTCTTGCTCAAGGTTTTGCAGAGGAGAGAGAGAGAGAGAGTTGGATGATAATTGGATTGAAAGGAAAGGAAAGGGTCTCATTTGGGGAATGCAATGTGGGACGTGAGTATCATTAACTGAAATAAATATG
>V300016263_L3_WHPEAkcfEAAARAA-541_1_paired_trimmed_paired_merged_contig_43905
GTTTTCACCAGCCTTTTTGCACTTCCCTGCATGAGGTTGGGAAACAAAAGTTAAATTCTCCGCCGTAAAGGAAAGAGTTTCCATGTAAGACCGACTTGTGAGCAAGATATAATCACAAGGGGTTGACCAACAAGATATACAGAAATGAAACAGATTTAAAATATAGGTGGATTCATCTTTCTCCCCCACAAACCCGAAGTTATGAAACAGCTAAAACTCATAGGTCAGTTATTCATCAAGGACAAGAGGCACAATGGAAAATGTTGGTTTTGATCGACTGTGCGCATTATAGAGTGATATTCTGTCTAAAAGTACAAGAACCAATGCAGCTAAAACGTCTGAAAATTTGGGTTTCTAGAACCCAGTTGATTGCTCTACTCTATCAATATGCGCCGCCTGCAGCATGATATCTAAAAGCAGTTTGAACCAAATCCTACAAAACCATGGGCTTAACGAAATCTGAAACAATGACTTCATAGAGGATCATTTCAAGTATCTCACAAGTCATTTCT
>V300016263_L3_WHPEAkcfEAAARAA-541_1_paired_trimmed_paired_merged_contig_43906
ACTTTGATTCACAAAAAGTAAAGTTGGTATTTTAAGATCATAGGATTGCCTTATAAGTCTGGGTCTAGGATGGTTGTTGCTTGGTTGTTTGGCTTTAGCCTCCACATTAAAGGAGAAAAGGATTGCCTTTATAAGTCCCTGTCAGCATGAAGTTAAGACGTTCTGCAAGTTATCAAAATTCTACGGTGTTTGGTACGTTGAATTGAATGAAAGCTGGTTTGTGTATTGGATGTGTGTGCATTCCAAAATTTGCACACATATCAGTTGACAGTAGGATCTATCAGAGTGGAGCCAGCTCTGTAAATAGAGCGACCCTCAGCTGATTATATGGAGAAATGACTTGTGAGATACTTGAA
>V300016263_L3_WHPEAkcfEAAARAA-541_1_paired_trimmed_paired_merged_contig_43907
TCAAATGCTGTCTTTGCACTTCACTCTTTCGTTCTCTGTTGGAAATTAACACAAAAACAATGCGTTTTAGTCGTTCTGCTTACACCTAATGCAGATGTTTTACAAAATCATACAAGGACTATATACAAAAATAAAACTGTCGAATGACCACAATGTTTATGTAAAATGTGTCTCACTGACCAAATACAGCTTCTGACCATCATTTATCAAGTCCACATCAAGAATTTTACCTGCATCTTCTGTTAATATTATACCGGAACTACTCGATGAAAACTCCAGTTGCTCTCCTGCTATTCTGATGAGCTCTCCAATGGTACTCGGGACCCATAACACGATTCCAGGTCTTCTTCCTTCTTTGCTTTCCCATGGGTGGAAAGGGTATACCGTGCACTTCTTCGGGTGCATTTTATCTGTGATTTCTTGAGCACAGTAAGGGAATTCTGTCAACTGAGCTGCCTTTGCCTCTTCCAGCAGTTTGATTAAATTCTTGTTCCCACACATCCGACCTTCATCTAGTGGAGTATTTCCCCATCTGTCCTTCGAGAAAACGCTAGCCCCAGCTTCTAACAGCAGCTTTGCCATTATATATAGTCCTTCTGATGCAGCTACATGAAGTGGAGTCCGGTGATCATAATCTTTTGAATTTGGGTCAATGCCATTTGCCAATAACCTTTTAAGGAGATCTGCGTCCCCCCTTGCAATGGATGTACATATAAAACTACCAGCATTGTCTATGTTCAAGGAGGCCCCTTGTTCGATAAGTAAAGAAGAAACTCGATCATTCCCGTTCTTGATGGCTTCAAGTAAGGGTGTGTTCCCAAAATTGTCTTTGATGTTGATGTCTACTCCTTCCTGAATAAGGAAAAGTGTAATATCTTCATGTCCTTTTAATGCAGCGAGATGCAAGGGTGACCTTCCATCATAATCTGTCTTGTTGGGATCAGCTCCAGTTCGGATCAAACCTTTTAGCTGAAATAGATCTCCATGGTAAGCCGCGCTATTTACCTTCAAAGCAAACTCAGCTTCTTGCTTTCCAATATGAAATGTAATGTCTGACTCTAGTTGTTTCATGCGAGGTGCTTTACCCTCTAAAAGGTTGTTCAAGATTTTCCGCCCATCATAAAAGTATATGTCAAGGATGCTTGTAAAAGATTGTTTGTCAAGTCGCAGAAGTCTACATAATTCACACACCCTAACTGTATAAAGTTGAGGAATGTTGCAAAGAATGGAGATTTCTCCAAATGAACTGTTAGGTTCCAAAAGCTCAAGAGTTTCTTCTGTTCCATCTTCCCCTATGCCCACCTCCTCCAGCACACCATCACAGACGAAATAAAGTTGATCCACGACGTTTCCTGGTTCCATGATCACTTCTCCAGGGAGAAAAAATTCTTCATGCAGTTTAATA
>V300016263_L3_WHPEAkcfEAAARAA-541_1_paired_trimmed_paired_merged_contig_43908
GATGTGGTTGTGTTGGGTTCGTTTGTACGAGGACAACCAACCATACCTCTACATTTTGGTCCCAAACCAACCAGATTGTTGATCCAACAGTCAATTAAATTCTTCTAATTCAGAATTCACCTAGTTCTTTGTACTTCACTCTTTCGTCATCAATGTTGGAACCTACTCAAAACGATGTGTTTTCTTCGTTGCGCTTACACCTAATGCAGATGTTTTACAAAATGCATACTTCATTTCATACATTCCGATTCGATATTACTAAAATGGTACAAGGACTACACAAATTACAATGATGGAATGGCCAAAATGTTTATGTAAAATGCGTCTCACTGACCAAATACAGCTTCTGACTATCATTTATCAAGTCCACATCAAGAATTTTACCTGCATCTTCTGTTAATATCATGCAGGAACCGCTCAATGAAAACTCTAGTTGCTCTCCTGCTGTTCTGATGAGTTCTCCAATGGTAGTCGGGACCCATAACACGATTCCAGGTCTTCTTTGATCTTTACTTTCCCATGGGTGGAAAGGGTATACTGTGCACTTCTTCGGATGCATTTTATCTGTGATTTCTTGAGCACGGTAAGGGAATTCTATCGACTCAGCTGCCTTTGCTTCTTCCAGCAGTTTAATTAAATTCTTGTTCCCACACATCCGACCTTCATCTAGTGGGGTATTTCCCCATCTGTCCCTTGAGAAAACGCTAGCCCCAGATTCTAACAGCAACTTTGCCATCACATATAGTCCTTCTGACGCAGCTACATGAAGTGGAGTCCGGTGATCATAATCTTTTGAATTCGGGTCAACGCCATTTGCCAATAACCTTTTAAGGAGATCTGCGTCCCCCCTTGCAATGGATGTACATATAAAACTACCAGCATTTTCTATGTTCAAGGAGGCCCCTTCTTGAATAAGTAAAGAAGAAACTCGATCATTCCCGTTCTTGATGGCTTCAAGTAAGGGTGTATTCCCAAAATTGTCTTTGATGTTGATGTCTACTCCTTCCTGAATAAGGAAAATTGTCATATCTTCATGTCCTTTTAATGCAGCGAGATGCAAGGGTGATCTTCCATCATAATCTGCCTTGTTGGGATCAGCTCCAGTTCGGATCAAACCTTTTAGCTGAAATAGATCTCCATGGTAAGCCGCGCTATTGACCTTCAAAGCAAGTTCAGCTTCTTGCTTTCCGATATGAAATGTAATGTCTGACTCTAGTTGTTTCACGCGAGGCGCTTTACCCTCTAAAAGGTTGTTCAAGATTTTCCGCCCGTCATAGAAGTATATGTCAAGGATACTTGTCAAAGATTGCTTATCAAGTCGCAGAAGTCTACATAATTCACACACCCTAACTGTATAAAGTTGAGGAATGTTGCAAAGAATGGAGATTTCTCCAAATGTGCTGTTTGGTTCCAAACGCTCAACAATTTCTTCTGTTCCATCTTCCCTTACGCCTATCTCCTCCAGCACACCATGACAGACGAAATAAAGTTGATCTACGACGTTTCCTGGTTCCATGATCACTTCTCCAGGGAGGAAAAATTCTTCATGCAGTTTAATAACGATCTGATTGATGAATTCTGTCGAGCATCCCTTGAAGAGAGGAACACTTTCAATGTATGGGAAATATAAAGTTTGTGAAATCTTAGCGCGAATTGAAGCAGGAATTTCCTGGAGAACAGCAGCCTCCGTGTAGGTACTCTCATATTGTAAACGCAAGTGACCTTTGATTTGATTACG
>V300016263_L3_WHPEAkcfEAAARAA-541_1_paired_trimmed_paired_merged_contig_43909
AAATGGTATTGACTTGGTTACAATAAACCCATCGTATGTGATTGGTCCGCTCCTACAGCCAACTCTTAATCTCACTGTGAAGATGATTCTGAATCTCAAAAATGATGTCCACGATGTAATCAGTTCAAATTATATATCTAGTGATGTTAGAGATGTTGCCTATGCTCATGTTCAAGCATTTGAAGTCCCTTCGGCTAGTGGCAGATATTGTTTCGTTGGTCATGTTACACCCGTGTCCAAGGTTCTGAATATTTTGCATAAACTCCATCCCACTTTTTTCCCACCTGAAAAATGTGAGGATGACAAACCTTGTGAACCAGGCTTTCAAATATCAAAGGAAAAAGCAAAAAGTTTGGGAGTTGATTTTCTTCCATTGGAAGTAAGTCTTAGGGACACTATTGAAAGC
>V300016263_L3_WHPEAkcfEAAARAA-541_1_paired_trimmed_paired_merged_contig_43910
GTACATAAATACGATTCCATGCTCATTAGCTCGTGTTGTTGTGCCTAGAAGTTCTTAGAGCTTCTGAACGAAAGGCGGGCGAAAGAAATCCTCATGCTCGGTTTTCGCTTGTTCTTCATCGATCTATTGTTTCTGAGAACACAAACATCGCCATTGCATACGTAACGTTTGTTTCGGTGAGAGGCTTCTGAAAAGCAGCTGAAGATG
>V300016263_L3_WHPEAkcfEAAARAA-541_1_paired_trimmed_paired_merged_contig_43911
GGCACTGGGAAATGTTTTATCAGTTTGTTTCCTCTCTGTTGCTGGGACCTCCACCATGAAATGGGGCGTGGTTTCACATCTTTGGCATAAGTTGCCTAACTTGATTGGGCTAGATGTTTCAAGAACTGATATTGGTTCTGCTGCTGTTTCACGGTTGTTATCATCATCACACAGCTTGAAGGTTTTATGTGCCTTGAATTGTCCCGTGCTTGAAGAAGACAGCAACTTTGCTCCTCGTAAATATAAAAATAAAATGTTACTTGCCCTTTTTACAGATATTATGAAAGAAATAGCGTTTTTATTAGTTGACATTATGAAGAAGGGAAAAAATGTGCTTCTGGATTGGAGGAATTCAAAGAAGGATAAAAACTTGAACGACATTATGACTTGGATTGAATGGATTCTCTCTCATTCTCTTTTGCGGATTGCCGAGAGCAATCAACAGGGTTTAGATGTTTTTTGGCTCAAGCAAGGTGCATCTTTGTTGCTCAATTTAATGCAGAGCTCACAAGAGGATGTTCAAGAAAGGGCAGCTACAGGACTTGCAACTTTTGTTGTTATTGATGATGAAAATGCTAGCATAGATTGTGGGAGGGCTGAAGCTGTTATGCGAGATGGGGGCATACGTCTTCTCTTAAACCTAGCAAAATCTTGGCGGGAAGGGCTCCAATCAGAGGCTGCAAAGGCTATAGCAAACTTGTCTGTGAATGCCAATGTTGCTAAAGCTGTTGCTGAGGAAGGGGGGATCAATATTCTCGCTGGTTTGGCAAGGTCTATGAACAGGCTGGTTGCTGAAGAGGCAGCTGGAGGACTATGGAATCTTTCTGTTGGAGAAGAGCACAAGGGTGCCATTGCTGAGGCCGGTGGAGTGAAAGCTCTAGTCGATCTTATTTTTAAATGGTCATCTGGTGGTGATGGAGTTCTGGAACGGGCGGCTGGTGCGCTAGCGAATTTGGCTGCCGATGACAAGTGTAGCACAGAGGTTGCATTGGCAGGTGGTGTGCATGCTTTAGTGATGCTTGCTCGTAACTGCAAGTTTGAGGGGGTGCAAGAGCAGGCTGCCCGTGCCTTGGCAAATTTGGCTGCTCATGGAGACAGTAATAGTAACAATGCTGCAGTTGGACAAGA
>V300016263_L3_WHPEAkcfEAAARAA-541_1_paired_trimmed_paired_merged_contig_43912
GATAGATTCCACAATGCACCAGCTGCCTCTTGCCTGACACCTTCATGAGGAGATTGTGTAAGCTGAACAAGAGCATCAAGAGCACCTGCCTCTTGTCCAACTGCAGCATTATTACTATTACTGTCTCCATGGGCAGCCAAATTTGCCAAGGCACGGGCAGCCTGCTCTTGTACTCCCTCAAACTTGCAGTTACGAGCAAGCATCACTAAAGCATGCACACCACCTGCCACAGCAACCTCTGTGCTACACTTGTCATCAGCAGCCAAATTCGCCAGTGCACCAGCTGCCCGTTCCAGAACTCCATCACCACCAGATGACCATTTAAAAATTAGATCAACTAAAGCTTTCACTCCACCGGCCTCAGCAATGGCACCCTTGTGCTCTTCTCCAACAGAAAGATTCCATAGTCCTCCAGCAGCCTCTTCAGCAACCAGCCTGTTCATAGACCTTGCCAAACCCGCAAGAATATTGATCCCACCTTCTTCAGCAACAGCTTTAGCAACATTGGCATTCACAGACAAGTTTGCTATAGCCTTTGCAGCCTCTGATTGGAGTCCTTCCCGCCAAGATTTTGCCAGGT
>V300016263_L3_WHPEAkcfEAAARAA-541_1_paired_trimmed_paired_merged_contig_43913
CTTGCAGTACCACAATCCTGTCCGTCGGTACAGTGTCTTGAAGAGATCCCAGATCAACCTAGAAATGAATAAAGTATTAATGGAAAACTATTTACTTTGAAATTCTGAAAGTAGTATTAATGGGCCAATTTGCCTCCGAAGGCAGTGAATTCAACCATTAGCTGCTATATCATGCGGCACATGCGCAATTAGGTGGGAATAAACTTTTGGGATATTTTTGTCAAATCCATCTTCATCACCTTTTATCCTTTATCTAATTTAAAATTTTTATGGAGAGGCGAAAAAGGAACATTTCTGCGCTCCTTAGAGCTTTAGATGAGAAGAATCAAATAATGCAGCCATATCTCATTCTTGATATAACCCGCTACCTCAAAATCGATTTATGTTTTTAAACAAGTATTGGTTCTGAAAACACAAACATTACATGCATGCATCCCAATCATGTATGCTACAACCATGCCAATCCTGAAAACAAGTT
>V300016263_L3_WHPEAkcfEAAARAA-541_1_paired_trimmed_paired_merged_contig_43914
AGTGCATTCACTGAAGTCGTTTTTTCCAGATTGAATCCCATTTCCTTAACCTCAGCCACAAGCTGACCAAGTTGTTCAGGACGCACCATCAAAACGGGAGTGCAATATGTTAGCACTAAGGAGATACCTCGTGGGCTCATACCTGATTCTCTCAAAAGCTCAATATTTGGTATCACATTCTTGAATTGACTTTCCATGAAAATCCGCGAGTAGCGCTTGAAAAGGGCAATAACATTTTTCTCTGAAAGGATACTCCTAAGGAAATCATAAGTGGGCAGAATCCTGTTTGCCAAACTGATTACCAGAAGATGTGGATTATAAGCCAGAGTTTTTGCAAGGTCCACCCTCGAAACCCCGAGAGAACTGAAAAACTCAAGCTTTGGCAAAAGGGTTTTCTCCGGATCGGCGGAAAGAATCTTCGGACGTGACCTAACGACCTTTGATATCTGGGTTTGAGACAATCCATGGTTTCTGAAAAGGGCCAAAACAGATTCTGCCTTTTTTGGAGATTCCAGCTTCACCCTTTTAGATACTGAAATTGCACCTTCTG
>V300016263_L3_WHPEAkcfEAAARAA-541_1_paired_trimmed_paired_merged_contig_43915
TATGCTTCAAATAGAGTCCCAGAAGCCGAGTCGATTTGCTTAGACTCTGAGGAATCTCTCCTGTCAAGTGGTTACCGGACAAATCGAGTAGCTGAAGCTGAGTCAATTTGCCTAGACTATGAGGAATCTCTCCTGTCAAGTGGTTATCGAACAAATAGAGTACATTAAGCTTAGATAAATTGCCTAGACTCTGAGGAATCTCTCCGCTGAATTCGTTGGAATAAAGCCATAGATACTGCAATTGTGTCAACAGCCCAATTTCTGCTGAAATGGTTCCGCTAAAGTTATTTTGTTGAAGGTTCAAAGAGACTAATTCCGTCCAGTTGGAGACCAGAGAAGGAAGGATATGACCAACAAATCGATTATTATGTAAATCCAATTGAACGAGGCTTTTCAGATTGGACAAGGACAGAG
>V300016263_L3_WHPEAkcfEAAARAA-541_1_paired_trimmed_paired_merged_contig_43916
AATTCAGATGGAAATGACAGGAAGAAAGATGGTGGTAGTTGGTACAACTCAAAGCATAAGACCTCTGGATATCAAGGTGACTACCACCATAAACGCGGAGGGTGGAGGAACAAAGGGTGGGGCAACGGTGGGAGAAGGAACACCAGAGTTCATGTTGGTTACGAGAACCTGGCGTGAGGCGGTAAAACTCAGAAGTGTAAACCA
>V300016263_L3_WHPEAkcfEAAARAA-541_1_paired_trimmed_paired_merged_contig_43917
GAGAGAAAAGAGAGGAAGAGGAGAGAAGATAATAGAGAGAATTATTTTTGTACTCCTATTATTCTAAATTAATGAAAACACCACTACTGCCCTGAGGATGTACTTCAGTCACATTAACCGTAGAGGAAACTCGTAAATTGTGTCTTGTTTTATTTATTCCATTGCACACACCGTTGATTTTACAACAAGTTATTAGCACGAGAAGCTCTTATGTCAGTAGAAAGCACAACGCCATAAATCCGATGAAGCATTTCCTACCTCTCACATCTGCTAGCCAAAATCTCACGGAATAAAAGGTATGTCTATTTTCTGTCTCTCCCACCACACCAGAAGCGTCCCACCGAATTCTGGTGAGAATTGAAATTTACGACGACTTGTAGTTATCACAAGATGACAAAACTCGTACTTGACAACTGATTTCCAGAGATCCAGAAGAATCTCATCAAACTTGGAAATTCATATCGTGTTGTTTTCGATAGATCTTGAGAACTCCCATGAATACTTGGTTATTGTAGGACTGACTCCACATAGGCCTC
>V300016263_L3_WHPEAkcfEAAARAA-541_1_paired_trimmed_paired_merged_contig_43918
TGTCATGGTTTGCATGGCACCACACCGCACCGCTAGTCCCCCCTCACTTTATACACTCACCAACCCTCCCTCGCCCCGCTGCTCTCTTCTCTCCTCCTCTTCCTCCACCGTTTCTTAACTAAATCTAGCACTGTCGGTTTTGTTGAACCGGTTCTCCACCCTTCATGGCTGTCCAACATCAGTCCAGGTTGATGATTGGTAACTATACTGTGTCGTGGATACCGTTGTTTTTGTTTGTACTGGTCATCCAAGCTATAGGTGGAGGCCGAGCCGCCCGGTTGGAGCGCTGGGACTCTGGAATCCGGTTGCCATCCGAGAAGGATAAACCGGAAGATGTTCATCACAAAGAACCGGGTACAAGATGGGCGGTTCTTGTAGCCGGTTCAAACGGGTATGGAAACTACAGGCATCAGGCGGATATTTGCCACGCATATCAGTTACTGAAAAAAGGTGGGCTGAAGGAGGAGAACATAGTGGTATTTATGTACGACGACATAGCCAAGCACTCAATGAATCCGAGGCCGGGAGTTATCATCAACCATCCTCAGGGTGGTGATGTTTATGCCGGCGTGCCTAAGGATTACACTGGTGAGCAAGTAACTGCCGCCAATCTGTATGCAGTCCTCCTTGGGGACAAAAAGGCCGTGAAAGGCGGAAGTGGGAAGGTTGTGGATAGCAAACCTAATGATAGGATCTTTTTATACTACTCAGATCATGGCGGTCCTGGTGTCCTTGGGATGCCCAACATGCCTTTCCTTTATGCCATGGATTTTATTGAGGTTTTGAAGAAGAAACATGCATCGGGGAGCTATAAAGAGATGGTTATATATGTAGAAGCTTGTGAGAGTGGGAGCATATTCGAAGGCATAATGCCGAAAGACCTGAACATTTATGTGACTACAGCATCAAATGCACAAGAGAACAGCTTTGGAACTTATTGTCCTGGGATGGACCCCCCACCACCACCTGAATATATCACTTGCTTGGGCGACTTGTACAGTATTTCTTGGATGGAAGATAGCGAGAGGCACAATCTGAAAAAAGAAACAATTGAACAACAGTATCAGGCGGTAAAGCAACGGACTTCCAATTCAAACAATTACGATGTGGGATCGCATGTGATGGAATATGGGAGCAAAAACATTACACAAGAAAAGCTGTATTTGTACCTAGGTTTTGATCCTGCCTCTGTGAACTTGCCTCCTAACAACGGCCAATTAGAAAAGCCTATGGAAGTTGTCAACCAGAGAGATGCAGAGATTTTCTACATGTGGCAAATGTACAAAAGATCAGAACGTGGATCTGGAAAAAGTAGAGAAATCCTCAATGAGATCAAAGAAACAATGAGGCATAGGACTCACTTGGATGCAAGCATTCAGTTCATTGGAACATTTCTCTATGGACCCGGAAAAGGTCCCTCTACACTCAATTCTGTGAGAGCTCTTGGTCAACCCCTTGTGGACGATTGGGGATGCTTAAAATCTATGGTTCGTGTGTTCGAAACACACTGCGGGTCATTGACTCAGTATGGCATGAAACATATGCGCGCATTTGCCAGCATCTGCAACAGCGGAGTATCTGAAACCGAAATGGCGGAAGCTTGTTCTGCTGCCTGCAACGGTTATGAAGTTGGCCAGTTGCATCCTTCCAACAAAGGCTATAGTGCCTGAACGTTGAAAATATGCAAATCATAAAGATGTCACACTCATGCTATCGTAATAGTGTCAATATGCTTGTTGCTAAATGTAGAATCTAAGTCTAGAATTGTAAGGATATTATGTATTGCAAGAATATTATGTTTTAATTTTGTGTGTAGTGGGTACAAGAAGAGATGCGGATCAAGTGGTAATGATATGGTGGCCGAGTTGAGATTCTAATTTTCTCAGAACGCACGAATGTAGCGATGCTGGATCCGCATCTGAGAACAGTTCTGTACGTTTATTTCCATTTGGTGAAGGAATCGAAACAACTACAATCGTATCAGAGGTTGAGTTGCCTCGGATTTGTGGCACTCCTACGTTGCTTTCTCCTTACCTCTCGTTCGTAGGGGTTCCATTTTTTGTTCTGTGTAATATCCTTTCGTTAAGGTATTTTGAGGGAACCAAAAGTTCACCATCAAGGGTAGGATCTAACTTTAGGTCTTCAACAACAATTAGTGTGGGGACGAAA
>V300016263_L3_WHPEAkcfEAAARAA-541_1_paired_trimmed_paired_merged_contig_43919
CCCCACCAAGGTGTTGTTGTTGAGACGCAGGAAACGTAGTTTTTCAAGGTTGCCAAGCGTCTCTGGAATGGTACCATGTAAATTGTTCAAGTAAAGATCCAAGCTCACCAAGTTTGACAAACCCCCAAGCTCTGGGGGAATGGTTCCAGTTATGTTATTACTGTAAAGTTCCAAGTACTGCAACTTGGAAAGCACACCAAGCTGTGCCACCAGTTGACCAGAGAGATTGGCATTGCCCAGATCAACTCGAGTAACGCTATTTTCGCTATTACAAGTGACGTGAAACCAGGTACAGGGATTGACGAGAGTCGGATCCCAACTCTGCAGAACATTGTTTGGATCAGCTAGATTGCTCTTCAAAGAATTCAATGCGTCACCTTCGACGTTGGCAGCAAGCTTCTGGAGGTGAAAGAAGCCAAACAGCAGAATCAGCCAAAAAGCAGAAGCAGAGGCGGATGACGTCATCAGTGTTGGGTCCATTG
>V300016263_L3_WHPEAkcfEAAARAA-541_1_paired_trimmed_paired_merged_contig_43920
CCTTCCCTTTTCCTCAATGTTCAACCGGAGAAAGGGCGTGAGGGGGGCTAGAGTAGAGAACGAGGACAAGATCAGTTCTTACAGGTGGGGAAAAAATATCATCAGCCCTATTCAACAACACTGACTCCGATGATGTGCGCAAGGCCCTATAGATACAGTCGCCTTGCCCAACCAAGTGTCTAGATTCAACCTCCCACCCAATCACTGTCGTGCTGTAATGAGTTAGCCCAGTTAACTG
>V300016263_L3_WHPEAkcfEAAARAA-541_1_paired_trimmed_paired_merged_contig_43921
CCTTCCCTTTTCCTCAATGTTCAACTGGAGAAAGGGCGTGAGGGGGGGCTAGAGTAGAGAACGAGGACAAGATCAGTTCTTACTGGTGGGGAAAAAATATCATCAGCCCTATTCAACAACACTGACTCCGATGATGTGCGCAAGGCCCTATAGATACAGTCGCCTTGCCCAACCAAGTGTCTAGATTCAACTTCCCACCCAATCACTGTCGTGGTGTAATGAGTTAGCCCAGTTAAC
>V300016263_L3_WHPEAkcfEAAARAA-541_1_paired_trimmed_paired_merged_contig_43922
CATTTCCTCCCACACAATGCTATCCATGGCTTCCACAAGCACTTCTTGTTCTTCTCCCCTCTGCAACAAAATCTCCAACTTCTCAATCTCCCACTCACTCACTCCAATTCCCACCCACTTCCCACCACACATTAAACTCCTAAAACCCCTCCAGCTCAAAGCCTGTTTCCACAGCTTCCCTCACCTCTCTCCTTCCCCCAGTTTCCGCCGCTCGTTGGCGGCGTTCGACGGCTTCGAAGTCGAAGAAGATAGTGAAAGCCAAGGCGAACTAGACCCAGAAGCAGAGCTCCATGAAAAGCAAGAAGAAGAAGAAGAAGAAAGAGAGGAAGTGCCAAAGATATCAGACGCCGGGAGGCTGTATGTGGGGAATTTGCCTTATAATTTGACTTCGACCCAATTGGCTGAGGTTTTCGGGGAGGCCGGCACGGTGGTTTTCTCAGAGATTATTTATAACAGGGTCACAGATAGAAGCCGGGGATTCGGATTTGTCACAATGTCAACTGTTGAGGAAGCTCAGGATGCCATTAGGATGTTTGATGGCTCTCAAGTAGGAGGTAGAACTGTGAAGGTGAACTTCCCAGAAGTGCCAAGAGGAGGTGAAAGGGAAAT
>V300016263_L3_WHPEAkcfEAAARAA-541_1_paired_trimmed_paired_merged_contig_43923
TTATCAAATGAAAATCCAAAAATCCAGGAAACCTTATCCATGCCCCCACATCGGCTTTAGTCAAATGGGAAGCCCCTTCGTCCCGTCTTCTGCCACTCGAAGACCTTCCATCCCCAAACACCATTTCCTCCCACACAATGCTATCCATGGCTTCCACAAGCACTTCTTGTTCTTCTCCCCTCTGCAACAAAATCTCCAATTTCTCAATCTCCCACTTACTCCCTCCAATCCCTACCCACTTACCACCACACATTAAACCCCTAAAACCCCTCAAGCTTAAAGCCCGTTTCCACAGCTTCCCCCACCCCTCTCCTCCCCCCAGTTTCCACCGCTCGTTGGCGGCGTTCGACGGCTTTGAAGCTGAAGAAGATAGTGAAAGCCAAGGCGAACAAGACCCAGAAGCACGGCGCCATGAAAAGCAAGAAGAAGAAGAAGAAGAAGAAGAGCAAAGAGAGGAAGTGGCAAAGATATCAGACGCTGGGAGGCTATATGTGGGGAATTTGCCTTATAACTTGACTTCAACCCAATTGGCTGAGGTTTTCGGGGAGGCTGGCACGGTGGTTTTTTCAGAGATTATTTATGACAGAGTCACAGATAGAAGCAGGGGATTTGGATTTGTTACAATGTCTACTGTTGAGGAAGCTCAGGATGCCATTAGGATGTTTGATGGCTCT
>V300016263_L3_WHPEAkcfEAAARAA-541_1_paired_trimmed_paired_merged_contig_43924
TACCTCAAGAGGAATGAACATGTAGCATACAATCCGCGCATTTGACGACTGGTTTCTTCAGATCCCCATCCCCGTTAAACAAGCAGCACCAGCAACAGTGGTTAAAACTAAAAACCAAATACAGAAGGATGGAAAAGAAAGGGAAAAGTGTACCTATGGAAAGAAGGAAATATTGCACGGGTTGGTGACGGTAAATACACGATAAATGTGTTACCTCAAAAATGATTAAAAATCATCATGTCGCCGGCTGTGGTGTTATCATATCTTAAATATGTGTAAACAAACAAGTTTCATACAGCAAAAGGAAATTTGGCTCATCCCAAGTCTAAAATGAAATGTAAAAATGAGTTACAATAATAAAATTATACCTACCTCAACCATTTTCTCCGCTAATAATACTGATGAATGGGAGATGGTAGTCTCAACAAAGATGTGAGATACGGAAACTACCTCATTAAATTTCAAAGCTCAGACATCACCCTACACAATTCATTAATACGGGCGAACTGGACTTCTAGGTGACCTCCTGTGACTGTGCCTAACAGGGGAACGTGACCTGCTTTGATCACGGTACCTATCCCTTCCTCCATCTCTTCCATTTCTGGACCTATAGTCCACCCCTCTCCCTCCATCCCGACTACCTCTGCCATTCCACTCCCTTGACCTTTCATAATCTGAGTCTCGTTCCCGATATCTGTCCCGCTCCCTGTCACGATCTCTATCACGATACCTGTCC
>V300016263_L3_WHPEAkcfEAAARAA-541_1_paired_trimmed_paired_merged_contig_43925
AGAGTATCTACTTTCTGAAATCTTGCGAATCTTATATATATCACAATTCAAAGTGAACTTTGATCTCTATAATGTATTCAGTCGGATACACACCCAATATAGTAAAAACTTGATCTGCGTACTTTTAACTTGTGGCTTGTCTATGTTTATTTCTGCTCTTAATATGCCAGATGTAAAGTGATTCTGGATTTTTATTCTTTCTGGATAGAAATATATGATGTTTTATTTTCTTGTTTGCTGATGATTGGCATTCTGTGGAGAGAGATTATGTAATTCTATATTATACTGCATTTTAGAATTATTCTGAGTAATACTTGTAATATGGCCACATATAAAGAATTGTT
>V300016263_L3_WHPEAkcfEAAARAA-541_1_paired_trimmed_paired_merged_contig_43926
AGAGTATCTACTTTCTGAAATCTTGGGAATCTTGTATATTTCACAATTCAAAGTGAAAACTTTGATCTCTATAATGTATTCAGTCGTATACACACCCAATATTGTAAAAACTTGATCTGCGTAGTTTTAACTTGTGGCTTGTCCACGTTTATTTCTGCTCTTAATATGCCAGATGTAAAGTGATTCTGGATTTTTATTCTTTCTGCATAGAAACATATGATGTTTTATTTGCTGATGATTGGCATTCTGTGGAGAGAGATTATGTAATTCTATATTATACTGCATTTTAGAATTATTCTGAGTAATACTTGTCATATGGCCACATATAAAGAATTGTT
>V300016263_L3_WHPEAkcfEAAARAA-541_1_paired_trimmed_paired_merged_contig_43927
TCCTGGAATTTTGCAGCAACTGTTTGGAATCACCTCTGCTGATGGACTTCCTACTCAGTTTGTGCTGCAGCAGTATGACAATCCGTTATCGAAGAAGCTGAATGGCGTGGTAAATGAAATACGGCGCCAAAGATGTTCCTACCTTCGCTTAAAGTTGAGCAAGAAAGGAGATCCGTCAGGAGCATTGTTTTTCTCATGCATGGTCGAAGACCAGAGTCCGAATGGCCCCTCCTATGTTGAGTTTCTAGTACATGTCCATCGGCAAATACAGATGAAAATGGTGTCATAAGTAACTAGCTTTGCTTCTTCAGTTGGAATTAAAAGTATTTGTTAGAGCACACAGGAATTCAATGAAAAGCAGAAAAAAAAAAAAAAAAAAAGACGCTTTCCATCCATATGCACTCTGGGATCATCCCGCAGGCTATTTATATGTGAAGAGCAGTCGAGCTGGGTTTGGCTAAGATAGGTTTGTTAAAATTACAGTTGACACCCTTAGTAGACGCTACCACTAGTAAATACAAAGCGTATTACTGTTTTTAAGTTGCCCCGACCCGATTCTTTTCTGTGGACTCCCTTTCCGTTTTGGTTTACTGTGAGAACCAGAAAGGGAAAAACAAAAAGGATTTAAGAAATGTTGGTACTTGGGATAAACCTTGTAAATTATGACAAAAAGGATGTAAAAAATGTTGGTACTTGGGATAAACCTTGTAAATTATG
>V300016263_L3_WHPEAkcfEAAARAA-541_1_paired_trimmed_paired_merged_contig_43928
TGCAAGGGCACATATCTTTGCACGGTAAGATTCTGCATTAGGAACCTTCTTTTGGCGCAACGAGCGTAGTAAGATCGCCCATGATGCATCCAGTAAAGTAGTATTGTGTGTCCTGCCGGCAGTTGCAAGTGCTGACACAAGCAGCCCTTCATCTGCAGAAAGAAAAACAATAGGTCTTGCTTGCTCACCCCTAGCAATCCATTTGGCCATAAACTCCAGGGCATGAAATGCTAATTTGCTATTATCCTCTTGCAGAGCAGCTTCCGCAATGTAGTTGCACAAGTTCCACGGAGGGCAAAGAGCTTTGTTTTGATCCATTGACTTGCACTTGTTGATAATTGAAACCAAAGTATCTAGCTTTCCTTTATTGACACAGCCTCGTACACATTCTCTAAACACCGGCATTGACAGCATGTAACCAGATTTTAAAGTCAAGTCTATATATTTCAAGGCAGCGTCAATCTGGTCCATTTGTAACAGCATGCCGACAACCAAGTCATACGACTCTTCATCAGGCGGAGATTCCTTCCCTGTCTGCAACATCCTTTCGAGCAATTTATCTGCGGCCTCAGTCTCATTGGCCTGGTGCATGGCCTTGAGGACGAGATTAAACGACGCCGTGTTGGGCGTGATGCCGTAGTCCTCCATATGCGCCACAAGATCCAGCATCGTCCCCGGCGAGGCTCCCATCATCAAATTGGCCCTCAAGTAATGGTTATACAAGCTCACATCTGGCTTATTCGGCTTCCCGTTCTTATCCAACGACCGAACCCAGAACTCGAACAGCTGCTTCATGTCCGGCCATCGCTGTGATGTCATCCAACCGGCGAACTCGTTCATTAGGCTCTGCGCGTCTAGGTTTTGCGACATGGCCTGGAATCGGGCGCTCGGGGACTGGTTGAGGAACCCGATGGGAAGCGGGGACTGACCCATGGGCGAGTTGGGTGCCGGATTCCGCCAGTTCTCGTTGTACATGGGGCTTCCGGAGGCGGGGTTCGGAGGGAGAGGGGTGGAGGCGATGGGGTGAGTCGGCTCGACGGCGAGTTGAGGCTCCTGGGAGAGAAATGTGAAGGTTGTGATGGACTTGAGTCCCGGGTTCGGGTTTAGGATTTTGGCCAGCGTTCGGGTCCGCGCGAGGATCGCCATT
>V300016263_L3_WHPEAkcfEAAARAA-541_1_paired_trimmed_paired_merged_contig_43929
CTATCCAAGACCCCACACCACAAAAGAAAGCAACTTCTCTCTCTCTCTCTCTCTCTCTGTGCAGTTTAAGAACCCTCCAAAAACCCCACTCCCATGTTAGAGGGTTAGAGCTCCAAATCACATCTCTCTCTCTCTCTCTCTCTCTAGATATTATTTATGGAGCATGATCAGGACGAAGAAGCTTTATTTCATCCATACCCTTGTCCATACTACGTGCAAAGCCCATCCGCCATTTCCCATTCCAACAGTGCCGATATTCGAAACACCATCCTGGAATCCGAATTCCACTCCCCAACACGACCCAATCCAGCAAACCGGACCCTCCACGACGAGGCCTCTTGCTTCACTCTATCACGCTACTCGTCCTCTCGTGGATCCAGTCACTCATTCCAGCACCAAAAAAAGATCTCCTTTGATGCACGTAGTAACGGCACAGGGACCGATAATTGCAAAAACCGTTTGGTTATTACCGTCAAAGGTGGTGGTTGTGGCAATGGCGGTGATGATCACGGTGATAATGAAGATGATGAGGAGGAGTATTGTTATGGGCTGGAGAACAGATCGGGGTGGTGGAAGAGGAATTGTTCATATCGAAATTCTGATTCGTTTGCATGGATATTTTTGCAAATAAGTTGGAGGGCAGTGTTGAGTTTGTGTATTGCACTGCTTGTGTTTTACGTTGCTACAAAGCCCCCACCACCCAAAGTGTCTATTCAGATGGGAGCAAGTATTGGTCAATTTGGCTTGGGGAAGAAAAAAAGTACTCTATTTTAGTTTCAAAACTATGCGTATTTATTGATTCTAGCTATCTTATCCATTATAAAAGATTAACCATAATATATATGGCATGATGGGTTTTGTAATTGGCCTAGTAGCATGCTCGAGACATATTATTATCGTGGTAATATAGGACATATATATAATTATGCCAAAGTGAATATATAATACTCAATGATGAACTATGAAGTGTACGTACGATCACAAAAGTATTCTAACACAAAATATTAGCCTACATGCAGGTAGTTTACTTCTTGTTTGATTTTTTAACTTTTACCTAAACCTAAATAAAAAAGAATTTAATATATTAGCCTATATGGCTATATGCAGGTGTTTTAGTTAACTAATTAGTTCCTAATCTTGAAAACGTAAACGAAATTAGCCCTTTGTAAGATGAGGATTATCTTTTCTACCTTAAAAGTTGTACTGTTGCGTATGAAGAAAAAGAAATGTAATTATATTGGAAACAGGCCGAATAAGGAAGAAGAACAATCATGAGACTCAAAGCACAAAGGTAGACATAGACTTGGCTAAGTTAGCTAGAGTAGTGTGCGTACACCACTTTAAGTCATTAAAGAAAAAATTCAACCATCAACTGCATCACAAAGTCTACAAAATATGGTCTAAAAATATAGTCTCTCTAACATTTTCCTTCCCTTTTTGCACAAGTGAATCTCATTTTCCATAATTTAGATGAATTTAGTGTAAATTATCTTATTACTTATAAGTAAAAATAAATAAATAAACTTGAATCACAAAAAATAATTAAAAAAAATAAAGCAATTAAACTTGAATCACAAAAAAATAAATAAATAAAACAAAACAATTAAACTTGAATCACCTAAAATGGCTCACATATTGCAAAAATATTCTCTTGGTGACTACATGATCAAGAAATGCATAATGACTCGCCCGTAGGCTACGTTTGATGTGGAGGAAAGAGAACTTGGGAATGAGAGAGTGTTGCCAATTCTGATGTTTGGCAAGTTCATGTTTGGCATATGATTTTCTCCCATAGGAAAATAGGGGAAAGTGCAACTTTCGCTCACCTTAGCATTCACTTTCCTTATCCATGAAAAAAAAAAAAAAAAAAAAATTTGACTGCTACCATTTTATGACATATATGTCCTCGTTTGGTAACTTAAAATGCTAATTTTATACCAATAAATTGGCAGTTTCTACCTACCGACTAAACATAGGAAAAAAAAAAATTCGAATTTACTTTCTCCCAAGTAAAGACATGGGGAATCATTTTCCATGAATTCATTTTCGCATACTAAATGTAACACTAGAGTTGATATAAAAGGTTAAGATTAAAACATAAAGCACATCCATGTATTCTCACACTTTGATAACAAATTTATATGCAAGCCACTATGAATCTTTGTCCACTGTGTAACAAACTGAACATAACCTCGTAACTTGGGCTTCTAATTGATTGACCCCGAACGTCACCCTGAATATTGTTAAAGACTCGTGACCTTGAAAATACAAAACTAATGTGGCATACATATCGAGTAACTATGAATTAATTAAATCTTTTTTGTGAAATAAGGCGTGCCAACTTACAACCGAGTTCAGTAGGGCGAGTAAAATAGATGTGGTGTTGGTGTTGAATACTAACTTCTGAAGTTGAACGACTATGGTTGTGAGAATATAAGTGCACTAAATCGGTATCAGGCTATAGAGGCAAATATTATAGTGTTTTAATGGTGAATGTGGTTTAGCCACATGAGTGCCGAACTACAAAGTGCACTTGAGAGTAACCAATCATATAACACTTCATTTCACAGGAAAGTTAATGAAGTGACCTTTTTAGCGGAGGAATTGAAGATTCTTCGATTGTTGAAACTTGGATAGATAACCGACCGAACTTGAAGTAGTATTGTTGCACCAAATTGAAGGTACTTCGAGAGCGATTAGTTCTACGGCTCTAGTGATGTTTGTCAACCCAATGATGTTCCGACGAACTGAATACGAGGGTTAGAATAATTAGTATTTATCTCAAAATTGCGAGAAGATTTCACATAGAGCGTTTGCAAGAATTTTCGCATAGAGCGTCTGAATAGTTTGATTGTTGAGTTCAAGGGGCTTGTCATGGTGCATAACCATTTCTATTTATAGAAAGACTTCTCTGCCACGGAGCTTCTCCTGATAAGCATTCACCATCCTTAGCCAAATAATTACTCTCATACACCTTTGTAACAAACTGTTCAATTAGCATCTAGGATTACAATCCAGGCTAAGGATAAGACCGAATTGAAGTTTGGCTGAGGATAAGCCATGCAATCCCATTAGCATCCATGATTAGTTTGGCTAAGGATAAGCCACGCAATCCCACTAGCATCCATTGAAGACCGCGTGCACCATGATTCCAATTCAATCCAACTTCTTCAAAATTCCATGCTAATTTGATTTGACCCTTTTATCTTGCATAAAAATATTATTTATCATGATTAAAAATCACAATAATATCCCACCATAACTAATTCATTCTACATTTCTAATAGTCTTGAACTCTATTCATTCTACGATCTCGATTGCGCGGAGCGATCACCAATGACGTAATATTGAGTCCAATTACTGATCGGATGAAATGTAAATTTCAGGCCCAAACAGACTCTCAAAAATCTGGCACCGTTATTAACTTCAACTAATGTTCATGATGCTCACAAAAGAAAAAAATCGTAATTTTCTAGATCCAATGGAAAAGCAAAGCTTATTTCCAACTCCCAAGCAACAACGATTAAAGCCACAAAAAAAAAAAAACTGAATAGGTAAATAACATTTTTAATCTTCATCTGACATCTTTAAGACTATTTTGCTCTTGTAAAAAATTGTAAATTCTGGAAACTGCAGATGGCAGGAATTGGTCAATTTG
>V300016263_L3_WHPEAkcfEAAARAA-541_1_paired_trimmed_paired_merged_contig_43930
CTCTTCTTTCTTTCCCTCCCCTTCTGCCGGTTTATCCTCTTCTTTTTTCCCTGCATTTTCTTCTTTCTTCTCCTCTTCGGGATCTGCGCTTTCTGCCTCCAGGAGAAGCTCGGCAAGCTTGTTTCTTCCGCCTCCCTTCTCCCCATCCACGCTTCTGCAACCTCTTCTTCTTCCTCCCCTCCTTTTAGATCTGACATCATCAATGCCGCCAATGGAGCTGCTGCTGGTCCGTCCACCCTCTCCGTCCACCCAACTTCTTCGTCATCGGCAAAACCCAGAAGCATTGGTAGTAATTCCCGCCACGACGATGAGTTTTACAACACGAGGAGGGCCAGGATTTCTTTTCTTTTGGCTAAGAAAAAGAAGAAAGTGAGTAATGGTACTGCTACTACTGGTAACGGTGGTGCTACTGTTGCATCTTCCGATCGGAAAGCTGCTAACATGGTGTTTAACCGAAGCAAGTCTACCACCACCCCGCGGCGGAGCCACCATTTCCTGGATGGTTCAGAGGATTTTAGTCCAAGGAAGAGAGGCGGGTTCTGGTCGTTTCTGTATCACTC
>V300016263_L3_WHPEAkcfEAAARAA-541_1_paired_trimmed_paired_merged_contig_43931
CTTTTATTCAGTTAAAAAAGCTTATATCCTCTGGAGAGACTGGACAAGGCGCAGAATTTTGAACATGGATTATGAATGATTGAACCCGCAATGATATGTGATGTGAATTCCTCCAGTAAATATATAGTGTAGACAAAATATGTCCCATCCCCATTTAACACACTTTAGAAAAAGTAGCCAACACCCTCTCATCAGCTCATTACATAAAACAAAGCTGATTAGTGACCTCACTATATCAATCAGAATGTGTGGAAACCCAAAACACGATGAGTTGAATAGCCTGACTTCAGAATAGGATTTCCACTTGGTTTTCCTCAAAGTCGGGAGAAAGACTTACATGTAACGGTTTCATACCCTCTTCCCCTGCACCTCTTAACACGGAGTGTGAAATCCTGTGCAGCCATACAGTTCAATACCTTTGTATCGGTGGGTGTCGTCGAATAGTTGTGAGCCCCAGGGTCCTTAATAATGAACTCAAGTCAATTCTGCCACTTGACCCTATACACAGCCTCTTGAGAACACCGCATGTGCCCGAAAAAACTCTCTGATCAAAGAAGCCAAAAATCCACCATAGTCAATTGAACAATGATATTTCGTTGCCAGTCAATGAGATCAACATTCTTTCACAAGTTCATTGAACCAATGTGGCAACATGAACTTTGTGGGTTTTTCATCTGTAGCCTGTATGTACCTCGAAAGAAGAACTGAGCAGCTGAAAAAAAAAATCCTCGAATGTACATGGCAGTTCCGCCCTTGGAGTTTTATCATCCAAAGATTCATTTACTCTTTTAGATGCTGCCACTTCTCTTTATGTTGATCATATACACCAGACCTGAACATTTTGTCCCCGTACTTGACATGGTTATACAAGAAATATTGAACAAGTTGTTGACATTAATCTTTTCTATTCAGCAAGCTCATCCATGCATCCCCCTTTTTTCCTACCAAATTCATATCTTGCAATACATAACGCAAATCTGGAATGTAACCCATGGATTTAAGCTTCACTCTCAGCTCTTCTAACTTTGCATAAATATCATGCTTTTCCGGATGTTGTTGATCCCCTGCATAAAATTTGTGGATTCTACCATTCACAGAAATCCAACTACAACCCGGTTCCTTTTTCACGCCTCGGTCTTTCATCACATCCCTCAGACTAAGTCCATCTTCATAACTCCCTGTCCTGATATAAGTGTTGGATAGAAGAACATAGGTAGCTGAGGATTCTGGTGTAACCGAAAGAATCTTCTCAGCTGCAATCTCCCCCAACCCAACATTTTCATGTACCCTACATGCTCCCAACAAAGTCTGCCAAACCATTTCGTTGGGCTCAATTGGCATTCTTTCTATGAACTCCATTGCATCATTAAGAC
>V300016263_L3_WHPEAkcfEAAARAA-541_1_paired_trimmed_paired_merged_contig_43932
GGTCGTGTAGGCCGTCTTAATGATGTAATGGAGTTCATAGAAAGGATGCCAATTGAGCCCAACGCAATGGTCTGGCAGACTTTGTTGGGAGCATGTAGGGTACATGAAATTGTTGAGCTGGGGGAGATTGCAGCTGAGAAGATTCTTTCGGTCACACCAGAATCCTCGGATACCTGTGTTTTCTATCCAACACTTATATCAGGACAGGGTGTTATGAAGATGGACTTAGTCTGAGAGATGTGATGAGAGACCGAGGTGTGAAAGAGGAACCAGGCTGTAGTTGGATTTCTGTGAATGGTAGAATCCACAAATTTTATGCAGGGGATCAACAACATTCTGAAAAGCATGATATTTACGCAAAGTTAGAAGAGCTGAGAGTGAAGCTCAAATCCATGGGTTACATTCCAGATTTGCGTTATGTATTACAAGATGTGATTTTGGTAGAAAAAAAGGGGGATGCCTGGATGAGCTTGCTGAATAGAAAAGATTAATACCATCAATTTCTTCAATATTTCTTGTATAAGCATGTCAAGTTGGGGGGACAAAAGGTTCAGGTGTGGTAT
>V300016263_L3_WHPEAkcfEAAARAA-541_1_paired_trimmed_paired_merged_contig_43933
GTATGGATAACAACAATAATTTGAATGCCGCACAAGAGCCAAAAGGAAGGAGGCGTAAATGGGAAGCATTTGAGGAAGAAGCATTACTATCTGTTCTTGAGGATTTTGTTGCTCGAAGGCAACGGTGTGACACAGGTGCTTTCAAACAAGGTACTTTGATTGAAGTAGCGAAAGCTGTCAATGTGTTATGTCCCAATTCAAATATAA
>V300016263_L3_WHPEAkcfEAAARAA-541_1_paired_trimmed_paired_merged_contig_43934
GGCATCTCCCATGAGACCTCCATAAGAAGCAGACTTCCCTGCCCTGCTGAACCTAAGTATCAATTCGATCGAAGCCTCGGTCAAGAACGCCATGAAAATTATCATGGAGATCCCAAGGACAAGGCCCAACACTTTCATGGTAGCAGGCAAAGCCATGATCCCAGCACCAACAATGGTGGTGGACAAATTAAACACTGCCCCAGTAAAGGAAGCTCCATTGAACTCATCAAACCCTGCATCTTCCACTTGAACTTTGGGCAACAAAGGAGCATTCTCATCAATCACT
>V300016263_L3_WHPEAkcfEAAARAA-541_1_paired_trimmed_paired_merged_contig_43935
CTGAGTTGACTCGGAGAGTGGAGGAATTTCTTCATTTCCGCTTTTGTTAAAAGGGTTTAGAGCTTTGAGAATGCTCATAGCGATGCCGGAGAACACCACTAAGCCGGCAGTCTTGGCGATGGATTCGTCCTTAGGATCGCCGTCGCCAGCGGCGGAGCTTCGGTCGGACATTGATGGTTGGTTCAGGGGGAAGGGAAGGCGAGGAGAAGAGCTTGAGACTTTTGTTGGTGTTGAGGG
>V300016263_L3_WHPEAkcfEAAARAA-541_1_paired_trimmed_paired_merged_contig_43936
GGATATTTACCCTGCTGCTCTGGAAGCACAGATTGCAGTGCGTACACACACACACTCACACACACACACACACACTCTCTCTCTCTCTCTCTCTCTCTCTCTCTCTCTCTCTCTCTCTCTCTCGTCTTCTCTCTCTTCGTGTAAAGTCTTTCTCACTCTTCGCCTGTAGCTTCGTGATTTCGCCGGAACCCTAATTCGATCTGGCGGGAACCTGAAGACTCCGATGACCGTACGATTGAGGAACAGTTGAGAGATCAAAGGGGCTGGATTTCTTCACCGGATGGAGGGAGGGATACACCCATGGATTATGATGACAATGATTTTCAAAGCCAGAATCTTCATTTAGCTGGTGAAGGGAGTACTAATTTTCCTCCAGTTTTACAGCCATATGCTCTTCCCAAGTTTGATTTTGATGATAGCCTTCAAGGGCATTTGAGGTTTGATAGTTTGGTTGAAACTGAGGTTTTTCTGGGTATTGAGAATAACGAAGCTAATCACTGGATTGAGGATTTCTCTCGTGGGAGTAGTGGGATAGAGTTTAGTTCCACTGCAGCAGAATCTTGCTCTATATCAAGGCGCAACAATGTTTGGTCTGAGGCCACTTCTTCAGAATCTGTTGAAATGCTATTAAAATCTGTTGGGCAGGAAGAAATTATTCCCCCTGAGACAATCGTTGAGGAATCAGATGCCTGTAAGGAACTGTGTTGCTTAACTGAGCAGATGGAGCCTAATTTGAATAATGAAGATAACATTCTTTCTCAAATGGGGGATGTTACAGATCTAGGGCCTACATTACCACTGGTGGAGATTTCCAAAAACCTTTCTGGCTTAAAGGATGTAGGAGTAGATCAGCTTTGTGTTGATGATTCACAAACTCGTGAAGGTAAAATATTAGTTGATGGAAATTCAAATAACTTGGAACCAAATGATCTCAGTGGAAAGGACAGCCCACATGTAAGTAAAGGGAGTCCTTCTACGGATGGGAAATGCAAAGATGCAAAACAGATGGAATTGGACAATGCGGTTGATGAACCTCTAGATGAAAAAGAAGATTCCTCTGCTTCAGGAATGCAAGTTGATAATTTGATATCTGTGCAGAATATTATTACAAGAAGTGATGAGTTGAGTAAAATAGATGTTCAACATAATTTAAAAGATATCAGTGAAGAGGATCCAGACGGACATGTCTTGCGCATAGAGGCTCAAGTGAATGAAAAAGTAGTTGAAAAGGCTACCTGTTATCCTGAAAACCCTCATTGTTCATCGTTTGAGGTGGAGTCTGTGGAAGGAGGAATTGCTAATCAGGAAAATGTTGTTAGTGTGGAGGAACCATCGGATATGATACTACAAGAGGATTCTGACTTACATACCCTGGGCGGATGCAGTGACAGGGAATGCTCTGGTGCTGATGCTGACACCAACAAATATGAAACTGTGGTCTTGTTTAAAGGCATAGATACTGGTGGTGATCAATCAGAACTAAGCACACACAGCTTATCACCTAGGGTGTGTGAAAATGA
>V300016263_L3_WHPEAkcfEAAARAA-541_1_paired_trimmed_paired_merged_contig_43937
CTTCTTCGGCCTCCTCTCACTTGCTTGCTCGCGGGGACAGTTTTTGTCCTCTATTTTCCTCTGCTCCGTCGTCATCGCCGCCGTCAATTTCGTACTCGTTCTCGCCTCTGAACTCCTCCACGTCTCTGTCTTCGATTCTCCGGTTCTCTCCGGCGAGAAATGAACGTGGGGTCGTCGTCTGCGCTTCGAAGAACGCGAATAATCGGCCGCTTACCGGTGTGGTTTTCGAGCCGTTTGAGGAGGTGAAGAAGGAGCTCGACCTCGTCCCTACTCTCCCACAAGTCTCTCTCGCCCGCCAGAAGTTCAC
>V300016263_L3_WHPEAkcfEAAARAA-541_1_paired_trimmed_paired_merged_contig_43938
TATTTCTTACCGGATTCCAACCAAAACAAGAGATTTATATTTTAACATAAAAATGCTAATATAAATAACATGCTCAAAATGTCCATTTAATTTAATATTTTTTGCCCATTATTTGTTTTTCATTTCTTTTTTTTTTAATCGCACTTCGGACAGTCTTAGGAAAGTTAGGCACCCAATAAACTGTAAAACAAAATACAAAGCTTTTCTTACTATTATCTCAACAATTTTCCATTCAAATCACAAAACCAGAAAATCTAAGAGCCCAAAAGATCAAATCCAAATTTTTTTTTTCCTATGAGCTCTGTTTTTCCGGCTAACTTTGCTTTTAAATAAAATAGATTTGAGTAAAACTAAACCTTCACAAGCATTTGCAGCTAATTGTTTTTTTTTTTCCCTGTAATTTTAATTTTTTCTGTGTTAAAAGCTCAGGAAGGAAGCTTCACAGTCTGTTGTTTTTATTTTAATTTTTTTCTCCATCTGGGTTTTCTGTTCCGCGTATAATTTCTGGTTGTGTTTTCAAATTTCGAATGAGTGGGCAATTTTAAATTAGTAAAGTAAAAATGGGTTTTTGTTAAAAAGCTCAAAAGATACAATTTTGGGGGGT
>V300016263_L3_WHPEAkcfEAAARAA-541_1_paired_trimmed_paired_merged_contig_43939
AAGCAGCCACGCGAGTAATTCGAAACGAGCAATACAATGCTGCCATTTGGTTCTGGAGGAAGAAGAGAGCGCAATTTCTTAGACCTCTGCAGTGGTTCATGAAGCGCATTTTTCCTCCAACCACACCAGCAATCAAGTACAGGTGATTTCGGGTCCTACTGCGTTCAGCACAGGTAACTAGTTATTTGTAAACTTGCTTTGCGGTTCAAAAGAAGTTATTGTTGGATTATACTTGGATAATTGTAGATTATTTGTTTGTAAATATTGAACGGTAGACAATGTCAGTTACGTCGTTCTCTTGCTCATTTTTATGTTCACGAAACTGCATTTGTACCCATCATTGCCACATCTTACCATGAAATTTGTAATGAGAGATCTGTGTGC
>V300016263_L3_WHPEAkcfEAAARAA-541_1_paired_trimmed_paired_merged_contig_43940
AGAAGAGAGCGCAATTTCTGAGACCGTTGCAGTGGTTCATGAAGCGCATTTTTCCTCCAACCACACCAGAAATCAAGTACAGGTGATTTCGGATCCTACCGCGTTCAGCCACAGGTAACTAGTGATTTGTAAACTTGCTTTGCGCTTTCAAAAGAAGTTATTGGTGGATTGTACTTGGGATAATTGTAAATTATTTGTTGTACATATTGGACGGTGGACAATGTCAGGTGTGGCGTCTC
>V300016263_L3_WHPEAkcfEAAARAA-541_1_paired_trimmed_paired_merged_contig_43941
CTTGTTGCTCTGGTTAGGAAAAACCGGGTGGGTTTGGCCATGGCCATTTTGTTTAAGCTTCTGGAGGGAGGGGATTCGACCCAGGTGCCGAATTCGATTGCCTGCAATGAGTTGCTGGTTGCTCTTAGAAAATCTGAAGTGAGGGTTGAGTTTAAGCAAGTTTTTAATAAGCTTAGAGAGAGCGAGGGGTTTGAGATGGGTACTTGGGGGTATAATATTTGCATTCATGC
>V300016263_L3_WHPEAkcfEAAARAA-541_1_paired_trimmed_paired_merged_contig_43942
GTATAACTCGGTTCTTGTTGCTCTGGTTAGGAAAAACCAGGTGGGTTTGGCCATGGCCATTTTGTTTAAGCTTCTGGAGGGAGGGGATTCGATTCAGGTGCCGAATTCGATTGCCTGCAATGAGTTGCTGGTTGCTCTTAGAAAATCTGACATGATTGTTGAGTTTAAGCAAGTTTTTAATAAGCTTAGAGAGAGTGAGAGGTTTGAGATGGATACTTGGGGCTA
>V300016263_L3_WHPEAkcfEAAARAA-541_1_paired_trimmed_paired_merged_contig_43943
AAAAAACTCGACTTCTTCAAATGGTTCTTCCTCACGCATAACATTAAACACTCGGCGCGCACCTACTCCCACATCCTCCGCATCGCCTCCCGCTCTGGATTCCTCCACGAGGTCCCTCAATTGCTTCACTCCATGAAGGAGGACGGCGTCGTGGTCGATTCCCAGACCTTCAAAGCCCTGCTCGACGCGTTTATCCGGTCCGGTAAGTTCGATTACGCGCTTGAAATTTTGGATATTATGGAAGATGTTGGTGCTGGGTTGAACACCGATATGTATAACTCGGTTCTTGTTGCTCTGGTTAGGAAAAACCAGGTGGGTTTGGCCATGGCCATTTTGTTTAAGCTTCTGGAGGCAGGGAATTCGACCCAGGTGCCGAATTCGATTGCCTGCAATGAGTTGCTGGTTGCTCTTAGAAAATCTGAAGTGAGGGTTGAGTTTAAGCAAGTTTTTGATAAGCTTAGAGAGAGTGAGGGGTTTGAGATAGATACTTGGGGGTATAATATTTGCATTCATGCATTTGGGTGTTGGGGTGATTTCGGTACCAGTCTGAATCTGTTCAGACAGATGAAAGACTCTAACTTGGATTACGTCGGGCCGGATTTGTCTATATATAATAGCGTCATTCATGTGCTCTGCTTAGTGGGGAAGGTGAATGATGCACTTACTGTGTGGGAGGAATTGAAGGGCTCCGGCCATGAGCCAGACGCAATTACCTATAGAATGCTTATTCAGGGGTGTTGTAAGTGTTATCGAATAGACGATGCCACTAAGATTTTTAGTGAAATGCAGCTCAATGGATATATCCCGGATACCATTGTTTATAATTCTCTACTAGATGGGTTATTCAAGGCTAGGAAGGTTAATGATGGCT
>V300016263_L3_WHPEAkcfEAAARAA-541_1_paired_trimmed_paired_merged_contig_43944
TATGTTACACCATCAACAAACTGACCCTTCTTCTTTAAGTCACAAAATAGTGTGTACGCAGCCTCTGCCCTTCCATTCCTGAACAAACCATCCATGAGAATATTATACGTCCACGTCGAGGCTCTCACCCCATTCTGAACCATTTTCTCAAATAACTGGTAGCCATCATTAACCTTCCTGGCCTTGAATAACCCATCTAGTAAAGAATTATAAACAATGGTACCAGGGATATATCCATTGAGCTGCATTTCACTAAAAATCTTAGTGGCATCGTCTATTCGATAACACCTACAACACCCCTGAATAAGAATTCTATAGGTAATTGCATCCGGCTCGTGGCCGGAGCCTTTCAATTCCTCCCATATAGTAAGTGCATCATTCACTTTCCCCACCAAGCAGAGCACATGAATGAGGCTATTATATGTAGACAAATCCGGCCCGATGTTATCCAAGTTAGAGTCTTTCATCTCTCTATACAGATTCAGACTAATACCCAAATCACCCCAACACCCAAATGCATGAATGCAAATATTATA
>V300016263_L3_WHPEAkcfEAAARAA-541_1_paired_trimmed_paired_merged_contig_43945
CTATTCGATAACACTTACAACACACCTGAATAAGAATTCTATAGGTAATTGTGTCGGGCTCATGGCCGGGGCCCTTCAATTCCTCCCACACAGTAAGTGCATCATTCAACTTCCCCACCAAACAGAGCACATGAATGAGGCTATAATATGTAGACAAATCCGGCACGACGTAATCCAAGTTAGAGTCTTTCATCTCTCTGAACAGACTCAGACTAGTACCGAAATCACCCAAATGCATGAATGCAAATATTATACCGCCAAGTATCCATCTCAAACCCCTCACTCACTCTAAGCTTATCAAAAACTTGCTTAAACTC
>V300016263_L3_WHPEAkcfEAAARAA-541_1_paired_trimmed_paired_merged_contig_43946
ATTACAAGAAACAGCATTGACTTGGTAAAGATAATCCTTCAGAATAAATTGTTTTCTTTATGAACTCACCTTCTTTGTAATTTCGGACTATTGAAATTTAGTACTGCTGAAGTTCTTGTCTTTTTGTGGTGATGTGATAAGCATCGTTTGATGGACTACTGTTTTGTATGAAGTATTGCCTAATCTTACGTTTCAATCTCAATACCCATTTTAAAATCCATTTCACACAAACTTTATCAGATAATTACTTTTGATAACTACGGA
>V300016263_L3_WHPEAkcfEAAARAA-541_1_paired_trimmed_paired_merged_contig_43947
GTTGACGTGCCTTCGATAACTTCGCTAACCACTCCCTTATGCCAGGAATTGTCAGATAGCTGCTGAACTTCAACTCGCTTTCCGATTGCATCTCTGCCCAATTTCTTCAATATCCAATTAACATCAATCTCATCCATTACATTATGAACTGATTGTGGCTTGGAATCATTCTCAACAAATGATGTCTTCTCCCCAAAAGATGACGGTCTCTTTCTTTTTGACCGCTGGCCCTTGACACAATTTTTTTCTTCCTCAAGATAAGAACTCTGATTTTCAATATTAGGTTTCTTGAGCTTAAACTTCAGCGAAGTTGGTTTGGTATCTTTTGACGAAGAATGTGACAC
>V300016263_L3_WHPEAkcfEAAARAA-541_1_paired_trimmed_paired_merged_contig_43948
CCTTATTCTATCTCTCACCGGAGGACCAGAAGAAGAAGCTAACTCAACATCACTGAAAGTAAAACGAGAGATCTTTTGCAACAGGTAAAAAGGTCATACCCCAAACATACAAATGAAACATTGCCTCCATATCTTAAACATCAGTTTTGTGTCTAACAAGTGTGCAGTGGAGTGTAAAAGCGATCGTGTTAGTCCATAAGAAAGACGCTATACGGAAGAAATGAGTACCGTAGCCGTGCGAGTAACAGAAAA
>V300016263_L3_WHPEAkcfEAAARAA-541_1_paired_trimmed_paired_merged_contig_43949
TTAGTCCATAAGAAAGACGCTATACGGAAGAAATGAGTACCGTAGCCGTGCGAGTAACAGAAAAATCCTCTGGATGGATCCCTGCGCATGAAAGCAACTTACTTTATAACCGCTTAGAACCCGAATCAGATAAAAAATTTATATTATCCAAATGCACTTCTGTGGGAGGGAAAAATGAGCTTACCCAACCGTGCTGAAGAA
>V300016263_L3_WHPEAkcfEAAARAA-541_1_paired_trimmed_paired_merged_contig_43950
AACATCGTACCCGAATGGCTTTGCAAACAACGGCAAGAAAAGCTGTTTTGTGGTGAGCCATTGTTTGCACATGTCATGCTCATAAATGAGAAGAAGCTTCATGTGTTTCCGACAGTTCATTCACCTAAATTATTGATGAATTGGCAGGAACCATGCATAGTTTTCTCTCCTCACTGGAATCTGCGGCTTGGTCCTGCTGTTCATTTGCTCCGGCGCTGGTGTGGGGATCAGAACTCCTTGCTCATTCTTGAGAGTGGACCGGATGTTGAGCTGGCTCTCTTACCTTTCAAGCCAATGGAAATGAAAGTTCTTCAATGCTCTTTCCTCTCTGGGATAAGGTTGCAGAAAGTTGAAGCGTTGCTGAAGATATTGGAACCAAAAGTTGTTCTGTTACCTGAAGATTTGAAGCCGAATAGCTTTTCAATAACAAATTCCTTCTCGACCTTTCACTACCGCATTAATGAAACGTTGTGTATACCAAGCTTGAAGGACAATTCAGAATTAGAAATCGCAACAGACTTGGCTACCCAATTCAAATGGAGGAATTTGAAGCAGGGCAATATGAAAATGACAAGGTTAAACGGGGAGTTCTTCGTAGATCATGGCAGACAACGGTTGTTATCTGGAAATCTAGAGTCCTCGGAGAGTAGACCGCTGGTACATTGGGGTTCACCCAGTTTGGAAAAGCTTATGATGGTGTTATCAACCAGGGGCATCAAGGCAACGCTTGGGGAAGCACCAAATGGTTCTGAATCAGAAAGTGCTTCTCTAGTACATGTCCACCATCCAAACCAAGCTCTTGTAGAAGTCAGAGAGACGATCACTGTCATTAGTACCGCTGACGAAAGTTTAGCCTCCATCATTTTTGAAGCAATAGGTAGTGTTCTAGATGGCATCTAAACGAAGGGAATATAGCTTTGTTTCATTCAATTCTTATATTAGATTTTTGTACAATCTTTAGTAAAATTGCAAGTGAATTCTGAAAAAGCACTTGAAGTGCTTCCATACGAGCCTCAGTTACTTATGCAAAGCAGTTGCCTTTGACAATGAAAGCGAAACAATCTTCGAATTACTTACAAGCAGTCGATAAGAGTCAAAAATAGGCGACTTACAAAGGATTGATAGAGTCGAAAATAGGCGACAAGTTTCAGCATTCTTAACACAAGCATAACACTTTTATTATAAACTCAATCGAGGTCTTAAGCTTCTTGGTAGAATGAATTTAGACTCTTGCTCCAATCAAGGTCAACAAGAAGTTTTTGTAGTCTCCTGATGTGTCGCCTATAACATCATCGACAAGGCTGGTTTTCGACATTTTTGAATACTCCTCTCTGATTTTGATCATGTCGATCTCAGCCCGGGTGACAATGGCTCTATTCAGAGAATCTTCATCCGTCCCAAGTCCGACAATGGAATCTTTGATGACCTCTGCAAAGTATTTCGCAGGTGATGCTATGCACCAATATACCGCAATCAACACGGATTCCAATTCTCCATTGCCACAACTCTTAATGTCCTGGTCAATGGAATGTCCATACTTCTGTTTGTAACACTCAAATGTTGCTCTTAGTTGAAAGATGTTCCTTGTGCTGAGTATCCAAACAACATGATCATGATCGTATTGCTTTG
>V300016263_L3_WHPEAkcfEAAARAA-541_1_paired_trimmed_paired_merged_contig_43951
ATAAGCTAACATCGGTGGAGGGTATAGAAAGCCTAACAATGTTAGAAGATCTATGGCTTAATGACAACAGCATAGAGTCACTTGAAGGCTTTGCCGAGGTTCTTGCTGGTTCAAGAGAGAAGCTCACTACCATCTATCTCGAAAAAAACCCATGTGCAAAGTCTCCAAATTATGCTACTACCTTGAGACAAATCTTCCCAAATATCGAGCAAATTGATTCTCATATGTTTGCATAAAAGTTTTCATGGCTTCAGCTCTCTCAACATAATT
>V300016263_L3_WHPEAkcfEAAARAA-541_1_paired_trimmed_paired_merged_contig_43952
TTTTGATGCCTATAGCTGGAGAAAGGTACGAAACTATTCTCTTGAATAGATTGTCACGCTTTCCTCTATCTCGTATGTTGTATCTGTCAGCAATTATCTGTAAACGAAAAATATCAAAATGTTCAACCCTTCGTTTTGGCAGAGGGCATGTACTAGAACCTCTTAGGGCACTTGAAGACCGCTTCTAATGCCGTAGTTTACAACATAAACACCGTTTTAACCTTGTAGGGAAAATGATCTAATATATATATATA
>V300016263_L3_WHPEAkcfEAAARAA-541_1_paired_trimmed_paired_merged_contig_43953
ACCACGGACGACTCCTTAACTCCGGTGCCGTTAGAACTCTCCGGCGCCGCGGTCGCGCCCTCCGATCTGTCATGCGTCCTCATCAGCACCTGCTCCACCATGTCCTCGTCAGTGCTCGCTCGGCCCGACCAGCACTCCAGAGCTGCAGCCATTGGTAGAGTAAGCTAGAGAAGCTCAATGCGGGTCGGCTCGGATGACTCAGTGAGTCAGTGACTCGCCCGTCGTCTCCGTATATAGTTCAGCGA
>V300016263_L3_WHPEAkcfEAAARAA-541_1_paired_trimmed_paired_merged_contig_43954
CAATGATCACACTTTTAATCAAGAGATCTCTACTTCGAGTTGAAGTTAAGCAACCATTATGGCTGTGGGCGTTGGCTATGCAAAAACCGAATTGCAAAGTGGCGAAGTAGATGAAAAACGCAACGTCGTATAACCTCGTGCAAAACCACAAGACATGTCGTTTATACAAAAGCGCGCCTGGCACGGATGGGCAGCGGGCGCTGTGGTAGCGGATAACAAATTTGAACACTATCAATCACTCACAGTCGCAAACTCTTATCACTCGAGCTCCAGCTCTCCAACAATGGCGACCTCCGCAGCGCCCATATCGCTCTCCTTTTTCACCTCCTCAATCTTCCTCCCCTCCTCGTCCCACAAACCCTTCTCAGTCCTTGCACCCACCAATTCTCTAAAAACCCCCAAACCCCTCACCGTCTCGGCTGAGCTCGCCACCCTCCCAGTCCTCTCCTTCACCGGAGATAAGGTCGGCGAGACCTTCCTCGACCTCAAGTCCGCGCTACCGGATACCGCTCGTGCCGTCGTCCACCGCGCCATCATCACTGATCTCCAGAACAAGCGCCGCGGCACAGCTTCCACCCTCACCCGCGCGGAGGTCAGCGGAGGAGGGAGAAAACCCTACCCGCAGAAGAAGACGGGTCATGCCCGCCAGGGTTCGACCCGTACCCCGCTCAGGCCCGGCGGAGGGGTCGTGTTCGGACCCAAGCCCAGGGATTGGAGCATCAAGATCAATCGAAAGGAGAAACGGCTCGCGATTTCGACGGCGGTAG
>V300016263_L3_WHPEAkcfEAAARAA-541_1_paired_trimmed_paired_merged_contig_43955
TTTTTTATTTTTTTGTTCTGTAATTATTAATATCTGCAGTTGTTGTAAATTACTCCACTGAGTCTTTTCACCAGGTGGTGTTGTCGTAGGTTTTTCTTGTACTAACCCTTGTGGTCAGAAAAAATTATTTCTCCTCAAGAATATCCTTATAAAATTTAGGGCTTTTTTGGTATCTTATTTTAATTTTTTTTTGAGAATTTTTCTTGAAAACAATTTTCTTTAAGACTAAAAAACTTGTTTGGTATGCGATTTAAAAATTTTAAATCATACAACTTAAACTGGACAAAGAGATCCAAAAAGAGGGGGTCTGAGAGAGAGAGGATAGAGGAGGAAATAAAGTAAGAGATGATTGGAGGAAAGAGAAAGAAGTGAGAGGATCGGAGGAGACAGAGAGGAAGAGGAGTGAGAAAAATAACCGAGAGAATGAAGACAGCGGATTGGAGGAGAGACGAAAAAGGTAGAAAAAGAAGAAAAAGATGGGCGAGAGAGAATAAAAGAGAGAGAGATTTGGAGTGGGAGGGGAAGAGAGAGAGAAGAAACGAGTGAGTTTAAGTTTAAAAACTCAAAAAACTCACTTTATGTGTTTTTAGAGAATAGACTATATTTTTGAGTTAGCCTTGAGTTCTTTTTTTGAAAATAGTCAATACCAAACAAGTTTTTAAGGCCTAAAACTTGAAAATTAAAAAGTTGAATTTAAGTAGACTACCAAACAAGCTCTTAGCTTTTTGTCTATTTAAAAATTCTAGTTCTATAGTTCTTAGTGGAGGAAATATTGCCATCCTTTTGTCGAAAGAACTGGTAATTCTCTAGATGAATTCTCATTATGTAAGAACTGGCTTTGCAGGGGTGCAGCGGAAACTGGATATGGC
>V300016263_L3_WHPEAkcfEAAARAA-541_1_paired_trimmed_paired_merged_contig_43956
ATTGGAGCTGGGTATAGAGAAGAAGGATCTATAACTGTCGTCGAACCCGCCACTTCCACTCCCTCGTGGCCGCCACCACCATCAATGGACGCTGTGTTAACGGCGGAGGCGGCTCCCGCGATGAGATTGAGCGGTTGGAAATTAACTCCACCACCAGACGAGGTGTCAGCTGCCATGTTCATGTTGTAGTTAGGGGATTCGGGTCCTTTGTCGTAGAGAATTCCTTTAAACAAATGGCCTGCGATGTTCACAGCCGTCTGGTACGCGTACTGATCCTCGTTGTCCATTCCGCTCACTTTCACGCAGCGAAATACAGCCGGCGAACTCACTTCCGGCGGGAAATTCACCACATCCAAGCCTGAAGTGTTTGTGTTTGTGAGAATACGAAGAGAGGGATTCGAGCTCGGATTTTCTCTGAGTCTTTTCGAACTTTCTCCTCGAATCACTTGAAGCTGCTGCTGTTGTTGGTCGTGGTGTTGTTGTATATGACCTTGCTGTTGGTGGTGTTGGTGCTGCAAGGCGGCGAGCTGCTGCTGCCGCTCACGGCGTTTCGACGCCGGAACCCATGTGCTCTTGACGTGGGTCGGACAGTGTAACCCTCGGTTCTTGCAGCAAGTCCTGCACCTCATGTGTATGCAGTCTTTCTTCGCTTGGTTCCCGCAGTCCTGACAGCTGGCGCTTCCTCCGCTTCCTCCTCTCCTCCTGACGACGACCTCATCATCGTAAACCCCGCTGTGGCCGACCTCGACGATGAAGTGTCATCCGATCCCCTGCTGCTGGGACCCACCCCTAGAGCAGCCGCAGAAGTGTAGAGATCTTGATGGTGGTGGGGATGAGGCTGGTAAAGCCGTGGGGGCGGCTGGGTTTGGAGCTGGAGGAGCTGCTCCTGTTGCTGCCACAGCTCGAAGCCCTTGTACGGCTGGTTTGCCACGTCCTCATTCTTGTACCAGAACAACGTCTCCGGAGCAATTTGATGGTGGTTGTGGTGATCAGGCGGCGGTGGGTTGTTGCTATTATCCTGGTCGTCGCTGCCGCCTCTGCCTAATGAGAAAAAACCAGCCATTGCTGCTGCTTCCTTAACCCAGACCCAAATTGTGACCGAAAATCCATATCAAGCTCAAACTCCGACCCAATTCTCTAATGGGTATTTACTATTCACCTTAAAGTTTTAATTTTTGTGAAAATATTTGAAGAGATTGTGGTGAAAAATGAAAATCTGCAGAGAGAGACAGAGATAGCTAGAACTCAGTTTGGCAGCGTTAATCGCGCTTTTAATCCCTCCTCCTCACTGTGCTGCCCTGTTCGTCTGTAATTTCCAAGCATTTATGAATCCCGCAGAACTTACCTCTCTCTCTCTGCAACCGCCGCCATACCCTCTCTGTCCTCTGCACTCTGCAAGCAGCTCACACAAGCTCAAACCTCTCTCTCCTCTCTATCTCTGATT
>V300016263_L3_WHPEAkcfEAAARAA-541_1_paired_trimmed_paired_merged_contig_43957
GAAGCCAATAGTGCATATGCAGTTTTGGTGGATGAAGAAGCTGTTGGGTCAGAGGACACTTGTGGACTTGGAGCTAAAATTCTTAGTGGGGATGGTGCATTGGAGAAATTTCTTCGGGAAACAAAGTCAGGAGAATGCATGGGAAAGCGCGGGTTGGATGGAGATGAGTGTTTACGAGAAGTCTTAGATGTTCAATCAAGAGCCACGGCGCAGGGCTTGTAGGTTTAGTAGTGGTTGAGACGCCATCTCCTCTGTATATATAGATGAAGAAGAGAAGTTATGATGGTGTAAAAATCAAGATCCATGCATGAGTTTATGATATCACTTGCACTTGAATGAACTCATGTATATATTTGGAAGTTTAATTGACTAGTGCCAAGTTGTCGCTTCAACTTTGGACGTCCACATTTTTCCCTAGTCAAAACAATAAGAGAATTATTTTGGATGGATGGATAAGAATGTAACAAGAACACCAAACCTTAATAATATTTGAAGTGCCCTGTGTAGGTCATGTAGGCAATGCACATAATCAACTTGTATCTCAACAA
>V300016263_L3_WHPEAkcfEAAARAA-541_1_paired_trimmed_paired_merged_contig_43958
TATAAATACCTTGAAACTCAACAAAAGATGGGGGAGACTAAATTCACAGTTACTGTTGTATAGGGGCATGGCCTTATAATTGCGACTCTCTCCAACATGTCAATATTCACTATATATATATATTGTAATAACAGTCTTCCTTTCCTTGCTTCCTCCCTACCAATTAAATCTCTCTTTTTTCCTCTCTCTTCTCTCTTTTTCTAAGCTATAATTCCAAGTCTCTTGAAGGTAGAGGAGGAGGAATTAGCCATGGAAGCAGCAGGTGGTGATCATCATCATCAAGAGGATGTCATGATCTTGGGGTGCAAGGAACAACACAGCAACAACATTAATATTATGAAGGGTAAGCGCACAAAACGCTTGAGGCCCCAATCCCCAATCCCTTTTGCCATCCCAACAAACTCATCGTCCCCCGAGGGTGGGGCCGGCCGTGGAGGGGGTGATGGCGGCGAAAACAACGACGATTGCATCAATAGTACCAACTTGTCCCCCACCACATCAGCTGAATTATTCCAAGACAGCAAATCAGAAGAGGAGGACATGGCAAATTGCCTAATTCTTTTGGCGCAAGGCCAATCCCGGGCGGCTTCTTCCTCCCCCAATCACCACCACCAACCTCCCAACGATCATATTACTACAACTAGTCGAAAATTCTTGGAATCAACAACTGTCACCGCAGGCAAGGCGGCAGGGGCGGCAGGGTATTACGTGTATGAATGCAAGACTTGTAACAGAACGTTCCCTTCTTTCCAAGCATTAGGGGGTCACAGGGCCAGTCACAAGAAGCTGAAGGTGAATATCGGAGACGATCTCAAAAACAAGCATTTTGGAATTGGGCTGTTGCCCCCGTCGGATGAAGATCAAGACACGCAATCGTTAAAGAACAACATTTTCCACAGAAACAACATCAACACATCTTCATCTCCACTTTCTCTCCATTTGAGCAACAGGGGTTTGGTTTTGAGCTCCAACA
>V300016263_L3_WHPEAkcfEAAARAA-541_1_paired_trimmed_paired_merged_contig_43959
TCTCTTTGATCAATAGGCTTCATTATAAAACTATCTTCTGTTCGCACAACATTCATATCTTTGCCACTAAAGTTTGCTTGCAGCTAAAAGTTGACAACTCACTTCAATTACGAAACCCCTTGTAATGTTGGATGGGGGAACATGACTTGCTCGATCTATAATCCCAAAAATGCATTGCTTTAAGTGGTCTGACAAAACAGGTCTGAGCTGTAATGAACAAATGGAAAAATAACCAATTAATGCACATGCTTAACAAAACAATAGACATCACATTTGCAAAACATACATACGCTGTTTTGTATGATTGAGGATCATGCAGGTTTCAATTTACATCAAAGGCAAACAAATAAATTCCGAACAAAGGGCATCTCAAAACTTGCTTTA
>V300016263_L3_WHPEAkcfEAAARAA-541_1_paired_trimmed_paired_merged_contig_43960
CTTCTCCAAGCTATCAATTTTCTCCCCCTTCTCTCCCAACTCACGCTTCAGCTCCGCAACTTCGTGATTCGCGTCCTCCCCTTCGGCCATGGCGGAGATCAGATCGTGTTGGAGCCTCGCTACCTCAGTCTCAAGCTCCATCGCTCTATTCGCAACCGATTCCAGCACATCTTTCCCCTCCTCAGTCCGTTCGATCTCCAACTCCATCTCCCTAAGCCTCTCCTTCGTCTCCTTCTCGCTGCTCTTCAATTTCTCGATCTCCGCCGTCAATTCCCGGATTTTCCTGCAGCTCAAGCTTCTCCCGCTCCAAACCCTCGACCTTGCGGCCGAACCCCGCCGCCTGATCGGCATCAAAGAAATCCTCAGCCTGATCGTCCACGATTTCAACCGTCGTCTTCTCTGCCATTTCTAACCCTGAAAGCAATCAGCAATGGCGGTTCAGTGATCTGCGAGCGTGCGTGGGATGAGAATGTTGCGAGTAACAGGGGGCTATCGAGTTTTAGGGTTTCTGCTGCTGACAAATTTCCATTATCCCTTTTTCGTCTTCTTTTTTCTGTAGAATTAGAATTAGACCATCGAATCTAATTATCTCTGACGAGGAACGGACGGCTGAGAGTCGTGGATGGTGCGGTGCAC
>V300016263_L3_WHPEAkcfEAAARAA-541_1_paired_trimmed_paired_merged_contig_43961
GATAGATAATGAACGGGAGTGTACATCTTCACATTTTATCAGTTTCATTACGACTTGGAGATAACCCTGCTCAATACCCTCCAGGATATTCTGAAGTCCGGGAAAATATGAAGTATGTGCCGTGTGGCTTGAAATCTTGTGGGGCCAATTACAATCCTGCTTCAAACGACAGACTGCACAAATCTGGCAAAATTCAATAAATTTTGGAACCACTTGGGCCTCACCAGTACACCCCCAAATAACTTGACATGGACATGAAGCTATGAACCACCTCCACCCATGCCTTGTGCCAAGTGAGGAAACATATTTTCCATACCAAGAATCTGAACTTATTCACACAAACCAAAAGTGCTTTTGGATCTTGACAAAAGCAAGCACAATGGAAGTTTTCATGCCATCAGAACATGTATCACTGGAGGCTTGCTTACACGATGTAGTTCATCCCACGTTGATCAAACAAATATGAGGAATGTTCAGAGTAACAGGGGGAGACCGGCAATTCTTGCGTAAGAAAGAGTAGGCAACATC
>V300016263_L3_WHPEAkcfEAAARAA-541_1_paired_trimmed_paired_merged_contig_43962
CAAGGGACTCTCCAAGAAGATGAAGAAGATGCAGGAGTTAGAGAAAAATTTGCAGGAGAGAGAATTTGAGCGTGCCTTTTTCAGGGAGTTTTGGCCAGACAACGTTTAATGGAAAAAATGCATAATCTCTAATCATTATGTCTTAAACACACCCCTTGCTTTTCATATTTTAGGTTTTGTACGGGGTTTTGTTTGTAAGCCAGTGAAAACATCAGTGCTAATTTCAGTTTGCCATTTTAAGTTTGCCTAAAATTTAAAAAACGGGCGAAACTTAAAATGTAGTGGCCAAATTTGAAACCTGGGCTCGTTGGTAGAGTTATTGTCTAGCGGATACCTATTCCATGCAAGCAAAAGTCGATGAAGGTGGAGCTAATGTGGGTATAGGTACTAGTACTACCCTCATGAACCTGAACCAGCATGGTTATTTTCGTAGTTTTTGGTTCTTGTTACAATTTTACATAGTTGAATGTGGGTTAATGAGATAGGAATAGAATGTCATATTTGATTTTTTTCAATGTAACAGAAAAAATAGTGTGCGCACCCCATTTCTCCCTCTAATGTACTTATTATCACAACATTATTTGCAGAACCCTATCCATCTATGAAAAGTTTAACTGGATATTGTGTACAAGAATAAACAAGGTTACGAACTGAACTGGAAATAGAACCACATTTG
>V300016263_L3_WHPEAkcfEAAARAA-541_1_paired_trimmed_paired_merged_contig_43963
CAAATGTGGTTCTATTTCCAGTTCAATTCGTACCCTTGTTTATTCTTGTACACAATATCCAGTTAAACTTTTCATAGATGGATAGGGTTCTGCAAATAATGTTGTGATAATAAGTACATTAGAGGGAGAAAAGGGGTGCGCACACTATTTTTCCTGTTACATTGAAAAAAATCAAATATGACATTCTATTCCTATCTCATTAACCCACATTCAACTATGTAAAATTGTAACAAGAACCAAAAACTACGAAAATAACCATGCTGGTTCAGGTTCATGAGGGTAGTACTAGTACCTATACCCACGTTAGCTCCACCTTCATCGACTTTTGCTTGCATGGAATAGGTATCCGCTAGACAATAACACTACCAACGAGCCCAGGTTTCAAATTTGGCCACTACATTTTAAGTTTCGCCCGTTTTTTAAATTTTAGGCAAACTTAAAATGGCAAACTGAAATTAGCATTGATGTTTTCACTGACTTACAAACAAAACCCCGTACAAAA
>V300016263_L3_WHPEAkcfEAAARAA-541_1_paired_trimmed_paired_merged_contig_43964
CTTGTAAAATTTCCGTTTTGTAAAGTGTGGGGTTAACGGGCAACAAGGATTCATAATTTTCTTACTTAGTATTTTTCTCGTTTAGTTTTACAAGCAGTGCAAGTACAAACATTCTCATATATGCAATTTGCAAAGCAGAAATAACCCCCTTATAATAATTAATTTACATTAGACCTCTAATAAAGTGATTAGGCTATTGGTAATGATCAATTAATCATCCAAACAATAATCCAATTCCAAGTGCTACGAGTTCATGCATGCACATCCCATAATTTCTAATAGGGTTTCTCTCCAACCCAATTTCCTGGCGGATCATAGTTACATATGATGAGCTCCCCAGCTCCATTTCTGCAAGCCTCTCGTGCACAACCCAGACGCTTCGTGTCCTTCCACACCATTTGCGTATAATGCCCACACATCTGCCCGGTTTTACAACTATCCGTCCGGTAATCATAGAACAACTTCTCGTGAGACCACGACTTTGCCGCAAACCTCGCCCCCCACGGTTGATTCCCGCCGCCCCAGAAGATGTTCTCCCCGTAAGGCCCCGTCGAGTGTACCATCCTGCAGTCCATGCTTGCTCTCTGTTTCGTGTAAATCCTAGCAACCGTTGCTAGGTTTTCATCCCACACCAAGGGCGGTAGGCCAATTTTCCGTCGTAAATTGTTGTGAACCTTCAGAAAATCATGAGGGTTCGCTGTTGGAGCACGGCGAATATGATGACGAGCTTGTGCGGCCTCAAGACAAATGAAAATGCATACGATAGTTGCTAAAATAGTTACTCGGCTTCCCATTGATGTCATTTTTCTTTGGAATTGTACCTACTCTTGGCCTTGATTTGTAAGTTATATAAGTAAGC
>V300016263_L3_WHPEAkcfEAAARAA-541_1_paired_trimmed_paired_merged_contig_43965
GTGGTTGTGTTTTGGACGTCAAACCACGAAGAAACCACCTCGGAGACATTTCCCAGTTTTCCGGCGAGCACCGCCCCTTTCGAGGCAATTTCCGGCCAAACCACGGCGAGTTGGCCGGCGTGCAAGTTTCCGGCGGACCTCCGTGACTTTCGAGGCAATTTCCGGCCAAACCACGGCGAGTTGGCCGGCGTGCGAGTTTCCGGCGGACACCCGTGGCTTCCAGGCTGTTTTCCGGCCAACTCCGACCACGATGACGGGAACCAAGGGGGCGTTTATTTGTGGCGTTTCCTTCTTCGCTAGTGGCGTGGCTTTTCGACGGCGAAGTACT
>V300016263_L3_WHPEAkcfEAAARAA-541_1_paired_trimmed_paired_merged_contig_43966
CTGGTTCAAAGGGTCATAGTCATAAGCTTCACCAGCTTTAATGAAGCGGCCCTTGACACGCTTTCTTACATCAGCCCGTGCTTTGCGAGAAGCATACCTCACCCTTTTCTCAAACCTATCGAAAGGACAACAGAAAATATAGATGTTCAATAGATAGCATGAAATTTCATAACCAAATAAGACTTCCGTGAAAGTGTAACCACTTCATCCAGAGGAAAGTAGAGAAAGAAATCAAGGTACCCTACATGGTTAAATCTCTATAAACGGCAAATAATAAGAAACAAACATAAGACTACTCCAAGAAGTGATCAAACAAAGTGGCGAAGAAACTAGAAAACGATTGCTGGCTTAATAAATGAATGAAGAACAAATAGTGGTCTGTGTGTGCACGCTTGCTAATATATTTACTTTTTGG
>V300016263_L3_WHPEAkcfEAAARAA-541_1_paired_trimmed_paired_merged_contig_43967
TACATTATAAATGTATTCTAGTTTGTAAAATTCACAAGTCAAGAACTGAAGCATGGTGAATACAGATAAACCATTTACCATCAATTTTCTCGAACACATTTGTTGCAAACTGTCCCCCCCAACTGCTGCCCTTTGTCTTAACCAATTCCACACAAGAAACATACCCGACATCCCCTCTAACGTAAACATTGACGTCCTTCAGCTCAATCTCTAGTGGAAATTCGTAGTTTGCCCACACGTAGTCCCAGCTTGTCATAACATCTTCGTAACCGTAGA
>V300016263_L3_WHPEAkcfEAAARAA-541_1_paired_trimmed_paired_merged_contig_43968
ATTCTATTTTGGATTAGGATTTCTTTCCTATAATACGTTTACTTTCCTGTGTTCATTAGGTTTAAGGCTTTATAGATATGCCCTTGTAATTCAGATTAACAAACAATGAAGAGTTTGTGAATAGAAAAGCTTTGTTGTTTAGAGATTGGAATTCTAATCCTGCGATGGGATTATTTTGGTGAGAGGAGATTCAATCGTGCCTAAAAAGGAGATTCAAATTTTATTTGGGGAGAGGAAGGTTGTATGCCTCACTGTTTCCATCTCCATTTTGAGTATATTTGGTGTTGTAAATGGGAAGATGAAGATAATGGGATCCTGCCATCTTCGGAAACAAATTGAGAAGATGATGGGAAAACAATGCTAATGGAATAGAATATTTGAACAAATGGAATAGAATATTTAGAAACTTGAAAACAAAGGGTGTAGTTTTCGGGCCTGCCATATCTGGCGATAATGGTAATAATCTGGTGAAAGTAGAGATGCTAGCTTCTTCCTCCCTTCCTCCTTCCCATTCACTTCACAAAATCAGAAATCGGTGACTGATCTGGGTTTCCTGAAAATTGTGGCCCCAAAGTAAATAATGTAAAGTCTGCATAGGTTTATCCGACCAAAATCACAGGAAATAATATCACTGGTTTTTCTCTTTATTCTGAAGTTTATGCTTCTATTGTAATTCTTCTGACCTCTACAGTTGAGTTCTGTTGTAACAGTTCTGGTTCTAACAGCCTTTGATTTTTATTTTGACCTCTTCTTTTGACCTTCCAGAGATTTTGATAATTGGCTGTGGAAGGTACATTGAACCTGTAAGTCCTGAACTACAACGATTCATCCGGTCTACTGGAATGAAACTAGAAGCCATTGACACGAAAAATGCTGTATCGACCTACAAC
>V300016263_L3_WHPEAkcfEAAARAA-541_1_paired_trimmed_paired_merged_contig_43969
CATAGGTTGTTCGTTAGCATCTGCAATGCATCTGCGGTGAAATTGTTCTCATCATACAAGACATGGTAATGTGCAGGCCTACTAGTTCCCTGAATGCCAGCATGACTGTTGAGATAGAAGTCAAACTCCGTCGGATGACAAATTTGGGTGTCAACAACAGTGCCTGGTTGAATATTGCCACTCCTATCAGTCCTCCGATCAGTAGGGAACAGGCGTGTATGATGCCTTTTCTGCACCACAACAAAAGTAACTGGTGGCAGATATCCCTCCTGAAGCGATT
>V300016263_L3_WHPEAkcfEAAARAA-541_1_paired_trimmed_paired_merged_contig_43970
AATCGCTTCAGGAGGGATATCTGCCCCCAGTTACTTTTGTTGTGGTGCAGAAAAGGCATCATACACGCCTGTTCCCTACTGATCGGAGGACTGATAGGAGTGGAAATATTCAACCAGGCACTGTTGTTGACACCCAAATTTGTCATCCGACGGAGTTTGACTTCTATCTCAACAGTCATGCTGGCATTCAGGGAACTAGCAGGCCTGCACATTACCATGTCTTGTATGATGAGAACAATTTCACCGCAGATGCACTGCAGATGCTAACGAACAACCTATG
>V300016263_L3_WHPEAkcfEAAARAA-541_1_paired_trimmed_paired_merged_contig_43971
TATGGTGTTACCATTTCTGCGTTTAAGATAACAATTCAGCACTTTCTAACTTTCCCAACACTATAAATGTAATTGTTGTTGGGGCTGTAGCACCGGATTTTACATTGACCACATATTTCGGTAGTTTTAGTTTTGAACATCTGGCTAAAGTTTGTTTAGTTTATCATATTATGGAGTGATGTAGGCCTTGTATTGGGATTTCTATTT
>V300016263_L3_WHPEAkcfEAAARAA-541_1_paired_trimmed_paired_merged_contig_43972
GCAATGCAGCTGGTTTTTGCTCCTTCGGGACACGCTTATTATAAATAGTCTGCTCAGACTTCTTCTTTTTGCACTTCAAACCTGTGAAGCACCCCATATTATGTTCAAAACTTTTTCCTGCGTGTAGACGGCCTTAACTTTCAGCTTTCATGCAGCTTCAAATGGATTGAGAGAAATGAAAAATTGGAATATATGGGTTATATTTTGGAGG
>V300016263_L3_WHPEAkcfEAAARAA-541_1_paired_trimmed_paired_merged_contig_43973
CGCATTGGGGATGTAGGTTCCAGTCCCTCGGGGTTTCCTTCTTTCTCCTCTGAAAGCAGCAACGGAGAAAGTGGAATCATTTGCTTGGTACGCATGTACTCCCCAATCAACACCATTTATGTTAGTTTGAGAATTAATATTCTGATGGAACTGAAGGGCTTCAGTCGTACCTCCCCAGGGGTTCTCTTTCCATGGCTGAGGTGACAAGGGAGGACTGGGCAACAAAGGAGGTGATGTAGCAGATCCAGGGAAAAAGGGACCATATTGCAGGTTCATTCCATGACCGTCAAAATCACCACCAAGCTCCAACAAAGGAGGTGATGTAGCAGATCCAGGGAAAAAGGGACCATATTGCAGGTTCATTCCATGACTGTCAAAATCACCACCCAGCTCCAACAAAATGTTCAAAGCTTCAGCACCTCCAGACAACGCATTATTGTGCACATTAGTCTGACCATTGCTTCCATGCCTATCCAAAGTGTTCGCAAAAAACTTGGGTAACTCATCTGCTATGCATTCCCCTGGTAACGAAAGAATCCAACCAAGCTTGCGAGCTCCATATTTAAAAGCACTGCAGATTCGATAGAAGTTAC
>V300016263_L3_WHPEAkcfEAAARAA-541_1_paired_trimmed_paired_merged_contig_43974
CAATCCCAATTCCACCATTTTCTTTTTCTTCAAAAACTGATCGGACCCAGATCTCAAGTTTCTATCAGTTTCTGGTCATGAACCGAAAGCTTTTGGTTCCCTAGTTCCAAGTCGGTTGGCTCGCTCGTTTTATCATATCAAAACACGAGTAAAAGCAACAGTGGCCAACCAATACAATCAGATGCAAAACAGATTGAAAATATCAGAGATGGTCATTTGTTTGATTCGGAAAAAAAAACAAAAAGCAGATTTCTTTTTCCCTTTCTATGAATTGAATTAAACACAGATTTATTTACTTATTATTTTTGGAGAATGAGGAGGAAATGCAAAGCAAAGCTGCTCTCACGGGAGAGTGACACTTGACAGTTGGTTCCGAGGAGGGAGAGAGAGAGAGAGAATTGAGATC
>V300016263_L3_WHPEAkcfEAAARAA-541_1_paired_trimmed_paired_merged_contig_43975
CAATCCCAATTCCACCATTTTCTTTATCTTCAAAAACTGATCGGACCCAGATCTCAAGTTTCTATCAGTTTCTGGTCATGAACCGAAAGCTTTTGGTTCCCTAGTTCCAAGTCGGTTGGCTCTCTCGTTTTATCATATCAAAACACGAGTAAAAGCAACAGTGGCCAACCAATCAGATGCAAAACAGATTGAAAATATCAGAGATGGTCATTTGTTTGATTCGAAAAAAAAACAAAAAGCAGATTTCTTTTTCCCTTTCTATGAATTGAATTAAACACAGATTCATTTACTTATTATTTTTGGAGAATGAGGAGGAAATGCAAAGCAAAGCTGCTCTCACGGGAGAGTGACACTTGACAGTTGGTTCCGAGGGGAGAGAGAGAGAGAGAGAGAGAGAGAGAGAGAATTGAGATCACGCCCTTTCTCTCTACATTTAACTTTGCAAACAAAGGACTTTTTCCAATCGTAATTTCTAGCTGCAGAAAAAATGGAAATATCATATGCTGCTGTGTTTTAGAACTCTAATAGCCGTACAATATATTTCTTCCTTTTTAAAAACAAAATAGATTAAAAACTAAATTCACTCAACTCAATCCCGTGATTGAGGAAACAGACTCATTAACGACAAAGTT
>V300016263_L3_WHPEAkcfEAAARAA-541_1_paired_trimmed_paired_merged_contig_43976
TGGTCATGGTTCTCTCCTATGGTATGCTTTTCTTTCCAATCATCTCTTAATCGCATTTCAATATAATTTGAGACAGAAAAAATTCGAACACGTCTAATTCAATTAGAATTTTTAAAATTTTTGATAAACCAGTCTTACCAGGGGGATATGATGTTTTCTGTAATTGGTTATTAAATCCTAATGCTAACATGTAGTGTGATTTTGTTTGAAAAAATAGGGAAGTTGGTGGAGTATGAACAAC
>V300016263_L3_WHPEAkcfEAAARAA-541_1_paired_trimmed_paired_merged_contig_43977
CATAAAACCCTAATCCCAAACCTTGCGTACGCTACTCTCATACGCACAAGCCCGAAGACTCCGAGGTGCTCCGCCGCCGCCGCAGCAACTAGCAGAAGAAGGAGAAGCAGGACTTTACGTAATCGGAAAATGGAGACGGCGAGAACAGTNNNNNNNNNNNNNNNNNNNNNNNNNNNNNNNNNNNNNNNNNNNNNNNNNNNNNNNNNNCCTGACTGGACCGACATTGTGAAGACTGCGACATTCAAGGAGCTTGCACCATATGACCCTGATTGGTACTACATTAGATCTGCATCCATGGCAAGGAAAATCTACTTGAGGGGTGGTCTTGGTGTTGGTGCCTTCCGCAGGATCTACGGAGGGAGCAAGAGGAACGGCAGTCGCCCACCTCATTTCTGTAAAAGCAGTGGTGCTATTGCTCGTCACATTCTTCAGCAATTGCAGAAGATGAACATTGTTGATGTTGACGCCAAAGGTGGAC
>V300016263_L3_WHPEAkcfEAAARAA-541_1_paired_trimmed_paired_merged_contig_43978
GAAGAGAGCGCAATTTCTGAGACCATTGCAGTGGTTCATGAAGCGCATTTTTCCTCCAACCACACCAGAAATCAAGTACAGGTGATTTCGGATCCTACCGCGTTCAGCCACAGGTAACTAGTGATTTGTAAACTTGCTTTGCGCTTTCAAGAGAAGTTATTGGTGGATTGTACTTTGGGATAATTGTAAATTATTTGTTGTACATATTGGACGGTAGACAATGTCAGGTGTGGCGTCTCTTGCAAATTTTTGTCTGTTCACGAAAGTGCATTCGAACCCGTCTTTGCAACATCTTACCATGAAATTTGTAATTTTATTACACAACCAAATGGGAAGTGAGAGATCTGTGTGCAAGTTTTGTGCATCTAACGTTGTGCAAGTTCCTCGTATGTTGTTTTAACGAGGTAACTTTTAGTCAGATGTCAGATGACAGTAAGTTCAAGTGCAAAGTCACTGT
>V300016263_L3_WHPEAkcfEAAARAA-541_1_paired_trimmed_paired_merged_contig_43979
ACCAAAATAGTTGATTCTCCGCACAAAGACCCCAAGTCCAGCAGCGAAAAATTAGGTGAATGAAGGAATCAAGCTCGATACATTTGGCTGTATCCATGCTTTGTTGTGATGGCTGCGCCGCCGCGCTGCAGCCACGCAAATGACGTTTTATTTGCAAGACCAATCCTCGGTTATGAGGTTTTTCCATTTTCTTTCCTTTCATAGTAAATAATCGTTTCTGTAAACGTTGTAATATTTATTGCTCGTGTGACCGCTTCATTATATTCGTCCATGCAAAGCCTTTTTTCCCCTGTCGTTTCGTAATTGATGAATAGCTCGTTTGCCTTTTGTTTTCCAAAGGGAGGAAACCAACGAAAAACATTTTACCCAGTGTTTGTTCTTTATTTTTGAGTAATACTAATGAA
>V300016263_L3_WHPEAkcfEAAARAA-541_1_paired_trimmed_paired_merged_contig_43980
CTTCCATCTTCTTAAGCAATTGGATAGCTGCAATGTTGTTACCTTTCAAGCAATGGCCCTTTACTAGTGTGTTGAAAGTAACCACATTCGGCTTGCAATTACCTCCATCCATCATTTTGTTGAAAAGTGCCGCTGCCTCAGCCTCTCTATCCTCAAGAAGAAAGCCGTTGATTAGAGTGCTGTAGGTCGTGACATCTGGTGCAAAACCCAATTTGAAGAAGTTTCCCAAGACAGATAAACTGAACCCGATTTGGTGTAAATGGCAGAAGCAATTCATGAGAATGTTTAGAGTATAAACATTAGGACGAATTCCGGACACAACCATCTGGTTATTCAAGGAGATGACTGCCGAATACTGTTTCAACTTGGCAAGTTGACCCAACA
>V300016263_L3_WHPEAkcfEAAARAA-541_1_paired_trimmed_paired_merged_contig_43981
AACATCACAGCCTTCTTCAACCGTTGTTTCCTAAGTAACATTTTCAACGCACATAGTGCTCACATCTCCACATCTCTCTCTCTCTGAAGAAACAAATCGATTCAGTGATTCCAAAGAATCGAACTTTCTGGGAATTCCAAAACGATTCTCTCGTTTTTCCCAGGAATCCAAAACCCCACAACTTTTTATTGCTTCCGAGCTTTCATGGCCGATCATTTTCACAGTTTGGTAGCATTTGATCGGATCCAGTGGATGATCTCCTGCAGTGACAAAGAGGACCTGGTTATTGGGATTTCTTAGAAGATTGATCTCCTGTGATTGTTCAATCAGTATCGATACTTTTTGTAATGCAACCAGTTGATGAGGATCATAAGAAGAAGAATTTAAAGCGTTCGAGATCATTTACTTTCGACATGCCTGTGACCGACCCTAATTTGACACAAAGTCTTGATGACTGTGTTCTTTTCCCACTTGAAGAGATTGTGCAATACCCGTTGCCGGGATACATTGCTCCCACTTCAATCAGTTTCAGTCCCGATGATACTATTATAACTTATTTGTTCAGTCCTGATCACACATTGAATCGAAAGGTATTTGCGTTCGATCTCAAAACTGGCAAGCAAGAGTTGTGTTTCAGTCCCCCTGATGGCGGACTTGATGAGAGTAATATATCACCAGAAGAAAAGTTGAGGAGAGAGAGGTTGAGGGAGCGCGGGTTGGGAGTGACACGGTATGAATGGGTGAAGACAAGCTCGAAAAGGAAAGCAATCATGGTGCCATTGCC
>V300016263_L3_WHPEAkcfEAAARAA-541_1_paired_trimmed_paired_merged_contig_43982
CATTGAATCGAAAGGTATTTGCTTTCGATCTCAAAACTGGCAAGCAAGAGTTGTGTTTCAGTCCCCCTGATGGCGGACTTGACGAGAGTAATATATCACCAGAAGAAAAGTTGAGGAGAGAGAGGTTGAGGGAGCGCGGGTTGGGAGTGACACGGTATGAATGGGTGAAGACAAGCTCGAAAGGGAAAGCAATCATGGTGCCA
>V300016263_L3_WHPEAkcfEAAARAA-541_1_paired_trimmed_paired_merged_contig_43983
AATTCAGTGAACTGCCCGAGGATTTAGGGAAGATGATATCATTGAGAGTACTTAAAGCAACTACCACAGCCATAACACAAGTACCGCGTTCCACAGTAGGATTGAAGAATCTCACTCATTTATCTCTAGCGTGTATGCAATCGGAGTTTCCTTTGCAATTTCCCGATTCGTTACACGGCTTAGACTCTTTAAGAAATTTAAATCTCTCAAATAATGGTTTTCTTACCCTACCCAGCCTCAGTTGTTTTTCAAAACTTGAAAATTTGTGGTTAAGTTTCTGCTTTAACCTTCATACCCTACCCAGCCTCAGTCATCTTTCAAAGCTTGAAAGTCTCTGGTTAGATAATTGCTTCCGGCTTTATACAATCTATGATTTACCAACAAATTTGAAATTTCTGGATGCATCTTATTGCATCCGTTTGGTAACAATGCCCAATTTTTCGAAAATGTCGAATATGAGAGAACTGAATGTAAGTAATTCACACGCACTCATTGAGGTTCCAGACTTGGATAAGTCATTAAACTCGATGACATGGATTGATATGAGGGACTGCCCCAAACTCACAGCTGATTTTAGGAGGAACGTGCTAAAG
>V300016263_L3_WHPEAkcfEAAARAA-541_1_paired_trimmed_paired_merged_contig_43984
TGTGCGAATACCATTAAAACACCTCGAAGCGGAACTTAAATTATGAAGGCATGGCAAATATTAAAAATCTAGAAGAAAAGGTTGAAACATTACAAGCACTTGCATTAATTTTTTTTAGAGAGAGAAAGGGCAGCGATTGGTGGAGAGAGAAGATTGAAATGTTTTTGTGTTTGTTGGGGCTTTGAGATTGTCTCCGTCCCGTTTCTCTCAATCTCTATTCCTCCTCCTTAGTCCTTACCCTTTCCTTATTCTTCCCTCCGCTAGAGAGAGATTAAAACCTAGAAATTATTTTCTCGAGAAAATTTGGCGGAATTTTCCCCTTTTTCCGGATTTCCAGAAGCTGAGGATCCGAGCTAGGGTTTCGGGTGTGAATATCCAGGATTTTTTTGCAAGGTGAGGTCTGGGATCGCGGGAACTGGATCGAAATGTTGGTTAGGAATGCAAATTCGTTGGAATTCTAGTTCCGATCTTGAAATTACGGCGCGAATCGAAGGCTAAAGCAATGGACGTGGACTCATCGTCGATGGTGCCGGACACCGATCACGATCCGGCAGTACCAAACCACAGTACGACGTCGTCACCGGCCGCAGTGGAAGGGGAGCAACAGCTAGGCGAGCAGGCGCAACCGGGAACTGGATCTCCGCCGCAGCAGCCTCAGACGGCGGCGGCGGCTCCACAGGCACAGCAGACTCCGGTGGCCGGGCCCAGGCACGCTCCAACATACTCGGTGGTCAATGCAATTTTAGAGAAAAAAGAAGACGGGCCAGGGCCCAGGTGTGGCCACACGTTGACTGCGGTGGCGGCCGTGGGAGAGGAGGGCACGCCGGGCTACATTGGCCCCAGGTTGATTTTATTTGGTGGTGCCACAGCTCTTGAGGGCAATTCGGCTGCTTCAGGGACTCCATCATCAGCTGGAAGTGCTGGCATAAGACTTGCAGGTGCCACCGCAGACGTGCATTGTTATGATGTGCTAACAAATAAATGGTCTAGGATCACACCCTTTGGAGAACCTCCCACCCCAAGGGCTGCACATGTAGCAACAGCTGTAGGAACTATGGTGGTTATTCAGGGTGGAATTGGTCCTGCTGGTTTGTCTGCTGAGGATCTTCATGTTCTTGACCTCACACAGCAACGGCCTCGATGGCACAGGGTTGTTGTTCAAGGCCCTGGACCTGGGCCACG
>V300016263_L3_WHPEAkcfEAAARAA-541_1_paired_trimmed_paired_merged_contig_43985
ATGCTGTCTAGAGAATGACTACTATATAGATCCCCTGTCCACATGTAAACCCGACAACTACCCGAAAAATCATACGAAAAGGCAGTGCATGAGCAATTTATTAAGCATTCTAATCTACATTGATCAAAGCTCACATTGAAAATTTCCTTGAAGTTCTCAGGATATTCATCAACAGCTATCGCCCGAAATAGGTTTCCAGGATTGCAGTGAAAAGGAGTTATCCTCACACAGCCATCTGAGAAGTCGTCTAGTCCCCAATTTTCTTTGACTTTGGGTTCAAATCCTTCGAGGCAATCACAACGACGAGGAAATCTCAGCTTGTTGTTGCAAATACTAAAAGCACCACACACCCATTGGACCGCACACTGGTCCGATGGTTCATAGGACAAAAATGACCGTTCCTCATGGTCTGGGTCCCAGGCAGAAAACTTGAGCTGACCATTGCTTTTAAGCGTGACTTTTCTAAAGGGATAGAAATCATCAGGATAGTGAGATAAATTAAAAGGTAATTTATCTAGATCAAAAGAAAAAGGACCTGGTGCAGGATTTTGCCATGTTCTCCAGGATGTAAGAACTTGTTTTCTCCTGGTACGGTTATTGTATCCAAGCTCAG
>V300016263_L3_WHPEAkcfEAAARAA-541_1_paired_trimmed_paired_merged_contig_43986
AGGTAACTCAATGGATAGGGTCACATGAATGGACAGTAGATCTGTGGAATTTGGTGGTGGAGTACTCAATGCTGCAGAGATTGAAGGGAGAGATGGATGCTGGATTCTTTGCTTGGCTCCTTCCATCTCCACTTGCCTCTCATCATGATTCCGAGATGTTGGATTTGCCTATTTCGCCTTAAATAAAACTTGCTGCCTGCATTGTATTGTCCCATATGGATCGTGATATTTTTGTAAAAGAATTTCATTTTTTGCTTTGCTTTTTGTTTGGGCATTATAGGATAGGCTGTAAAGTTTGTATTTTTCATGAAGAATGAATGCATCATTCTGAGGGTGGGGGGTGATCTGTCTGGCAAAGTGAATGATGAAATTATGGCTGCA
>V300016263_L3_WHPEAkcfEAAARAA-541_1_paired_trimmed_paired_merged_contig_43987
CCATTGCAGTTTTCCTCGTTAGTAACTTAGTATAGAGTCCTATGATGCTACACACACATAAGACGCTCACCTGATTCTTCGCATACTCCGTTGTGAACTGCCGTAACAGAAACAAAGCACGCACGTAGCATAATTAGTTTCAACTTTCACACATGAGTCATATGAGCTAAAACGTGAATAAAATGTGCTTCAATATTATAAAAGAAATGTGACACAAAGAAAGTGTTTAAGGATATCCCGCTGCACATTCACACGCATATATCAACTATCGTATGATAATATGAGTCCCATTGTGCATCCACATGTATATATCAACTACCGTCCGATAATAGAAGAGAATGGTAAGAA
>V300016263_L3_WHPEAkcfEAAARAA-541_1_paired_trimmed_paired_merged_contig_43988
ACATTTCCCAACCATAAAGATGCCACAAATAAAAGAATTGTGACAACAATTCAGTACTTCCTTGTTTTTAAGGTATCAACATACAAACTACAGAGAGTATTTAATCCTTAAGAAACACCGCAGATCGCAGCTAGCGTTTGACTTGTTCATTCAATATGTGAGAGACCCCCACCTTCAGCCTTTGTCTTGTGATCGGAAGGATTTGGCCTGAGTTCGTAAACAATTGTTGCGACAACATCTCTCTTCAACTTTGTAGCTTCGCCTTTAAAGCCAATGTACTCTATCTTAGTTGTATCACCACCAAAACTATTGGGAAAATGCAATGTGATGCTGGCCACGTTTTGAAATTTGGAATATCTTGTCTGGTACTCCAACGTTCCTTGGAAATTTTCGACCAGATCCCACTCCTGAACAGCTTGCATTCCTTGAGCATCTGAAAAGTCAATGCCTTCTTTGTTGATGAACGCCCTCATCTTGGAAGGACTTGTTCCGTCAACACCACCAACAACTGATATGCTCTTGATCTTTACATCTGATGTAAATGGAATGTAAACAAGTAACTCAGGATCACCCTCATTGCTCTCCAAGTGTCCCCCACTAGAATTCAGTCTTTGCTCCCAAGCTTTGAAAACCGACTTGACGCTTCCAGGAACTGCCTCATTCAAAGCAGTAACTTTGGGGAGGTCGATATGCTCATAGAGAGTCCAACCGGACGAACAATCATGATCTTCGCAGCTGTGGTCGTGCAAGCAAGCCATCTCCCTTTTCCTCGATCACTGAACTTCTCACAAGAAATAAACGAAAGACGAAGGAAGAAGAAATAGAAGCAACCAGATATAGATGCCGAGCCGAGCCGAGCCGTCGCGTTTTTAAGACTAAATTACATTTTTAACCCTGTGGCGAATTTCATCTTCCCGTAGAAGTTATAGCTTCGTTCCAAGGAGCAGACTCCAGACCTTGAGGCGCCGGCGCAGGTCCTCGACGCAGGGGCGTCG
>V300016263_L3_WHPEAkcfEAAARAA-541_1_paired_trimmed_paired_merged_contig_43989
ACCAGATCCCACTCCTGAACAGCTTGCATTCCTTGAGCATCTGAAAAGTCAATTCCTTCTTTGTTTATGAACGCCCTCATCTTGGAAGGACTTGTTCCGTCAACACCACCTACAACTGATATGCTCTTGATCTTTACATCTGATGTAAATGGAATGTAAACAAGTAACTCAGGATCACCCTCATTGCTCTCCAAGTGTCCCCCACTAGAATTCAGCCGTTGCTCCCAAGCTTTGAAAACCGACTTGACGCTTCCTGGAACCGCCTCATTCAAAGCAGAAACCTTGGGGAGGTCGATATGCTCGTAGAGAGTCCAACCGGACGAACAATCGTGATCTTCGCAGCTGTGATCGTGCAAGCAAGCCATCTCTCTTTCCCTTCGATCGCTGAATTTCTCACAAGACAAATAGATGAAGGAAGAAAATAGACGCAACTAGAAATAGGAGCGAACCGTTGCATTTTCAAGGG
>V300016263_L3_WHPEAkcfEAAARAA-541_1_paired_trimmed_paired_merged_contig_43990
ACAGGGTTTCGCTAAGGCAAGGGCTCCTCAAGCTCTCAAAAGCATCCGGCCGGTAGCACATGGATGAACCCTGTTGCTAAAATCACACCGGCCGCAAAAGCCTTGATCAGGAGGAAGATGTCGTTTTCGGTGTTTAGGGCCGGAATTTTCTTGCCCAACATTGGAAGGGAGACACCAAGGAAACTTGCCATGAGGATTGAACTTATCGCAACTAGCTTGAACTTGAGGACTTTGAACTTGTCATGGTCTAGGGTTTCCAAATTGCATTCACATTCCACGGAAGCCGAGATGGGGACAAAAAGAAGGAGAAGAAGGAGAAGAGGAAGAGGAAGCCGAGATGCCTAACAAAATGGAGGTGGGATTAATGGTTGAATAGGTTCTCTTGTCGACACGTGTAACAGTTGCCATGGCTGCCACCTGAACCAAAACCAGAGAGAGG
>V300016263_L3_WHPEAkcfEAAARAA-541_1_paired_trimmed_paired_merged_contig_43991
ATGGTTATCAGGCACGAGGGAGGGGCGGACGCTCAAGTGAACCAAACCAGAATGCAGTTTCTGCATAAAAGCTAATACGTGCATCGTGATTTTTTTTTCGCGAATATTTTAACAAAATTGGTTTCGCGATTGGCGCAGTCAGAAGTGTTGATGGTAAGTAGTTTAATCATAATCTAATGAGAGAAAAGGTAAGACTCTGACATTGTGGTAAATGAGATGAAGAGGCATTTTGCTGTAGGT
>V300016263_L3_WHPEAkcfEAAARAA-541_1_paired_trimmed_paired_merged_contig_43992
GGTCGGATACTAAGCCGGTTGATGATCCGAGTAAGGACAAAGCGGAGACTCCGCAACCCACGAAGACTACGACACAGATAGTGGATCAGGTCCCCAAGGGGGGCTTGAATAATGATACTAAAAAGGGTGAAGGGAAGGCTCCGGAAACAGAAAAGAAGGATCCGGAAACGGAAAAGAAGAAGCCGGACACTGACAAGGTGGCGAAAGATGATCCAAAGCCGGACACTGACAAGGTGTCTAAAGATGATCCTAAGCTGGTTCATGACAAGTCAAAGGATGATAATGTGACTCGACCCGCGGATGAAGGTGGTAAGAAAAAGAGTAAGGAGAAGGAGAAGAAGAAGAAGAAGAAGAATGATGATGTGACCCAATTGCCAAAAGAGGATAAGGAAAGCTGTAATGGGGTAATAAAAAAATGTGAGGTCAAGGATGTG
>V300016263_L3_WHPEAkcfEAAARAA-541_1_paired_trimmed_paired_merged_contig_43993
AGCCGGTTGATGACCCGAGTAAGGACAAAGTGGAGACTCCGCAACCCACGAAGACTACGACACAGATAGTGGATCAGGTCCCCAAGGGGGGCTTGAATAAAGATACTAAAAAGGGTGAAGGGAAGGATCCGGAAACAGAAAAGAAGGATCCGGAGCCTGACAAGACACTGAAGAAGGATCCGGAAACAGAAAAGAAGAAGCCGGACAATGACAAGGTGGCGAAAGATGATCCAAAGCCGGACACTGACAAGGTGTCTAAAGATGATCCTCAGCTGGTTCATGACAAGTCAAAGGATGATAATGTGACTCGATCCGCGGATGAAGGTGGTAAGAAAAAGAGTAAGGAGAAGGAGAAGAAGAAGAAGAATGATGATGTGACCCAATTGCCAAAAGAGGATAAGGAAAGCTGTAATGGGGTAATCAAAAAATGTGAGGTCAAGGATGTG
>V300016263_L3_WHPEAkcfEAAARAA-541_1_paired_trimmed_paired_merged_contig_43994
TTGGAAACCCAGATCACGTTGTTTTCGACGGATCTTGAGAACTCCCATGAATACTTGGTTGTTTGAGATGGTGATGGCAAGAATGAATCCACACAGGCCTCCCTCTCTTGTGCCTCCGTCAACCCCACTGTCATCTATGTCTCTGTAAGGAGGTTCTTGCTTAACGATGCCATGTTCCCTGGGTCATGAAAGAACAACGCCAGTCTCTGAATTGAATTTGGGCAACCTCCATAACTACCCAGCTGGCCTTGTGTTTCGAGACTGGCAGAGACAGAGAAGGAAGAAAAATAATAGAAAAGGGGGATTGATGGAATGGCAAGGCACATGTGAAGAAGAAAAAAAGGAGATGTTGACTGCAACCTAAGAAAAAATATATATATATAAAAAGGATTTGAAT
>V300016263_L3_WHPEAkcfEAAARAA-541_1_paired_trimmed_paired_merged_contig_43995
CGACTTTCAGCACTTTCATTCCTGAATGGGTGAGGAAAACCAAAATTGGCAAAAAGCTAAGCAAAATGCTGGTGAATCATCTAGGGTTAGCATTGACTAAAGAGGATCTGCAGAGTGTGGTTGATCTAATGGAGCCATATGGTCAGATAACCAATGGAATCGAACTTCTAAACCCTCCTCTTGAGTGGACAAGGGATACCAAGTTCCCACATGCTGTCTGGGCTGCTGGTCGTGGTCTCATTGCCCTTCTATTGCCAAACTTTGATGTTGTCGATAATATATGGCTGGAGCCATTGTCTTGGCAGGGAATCGGATGCACAAAAATAACCAAGGTGAAAAATGAAGGGTCTGGGAGCGCGAATTCTGAATCAAGATCGTATCTTGAAAAGAAGCTTGTATTTTGTTTCGGTTCACATGTTGCAT
>V300016263_L3_WHPEAkcfEAAARAA-541_1_paired_trimmed_paired_merged_contig_43996
ATGCCCAGTAATTTAATTTGTTCACCCGAGTTTGATTATGTCTTATTTAGCACATTTGACCAAAAAAAGCTCAGAAACTATATAACGAAGCTGAAGCGGAAAGCAATCAAACAAAACCAACATTTCATCAACTTCAAAAATTTAGTCTGCAGTTCCAAGACAGAAATGGCTGAGCATTTACAGAGAAATCACGGTGTCGTTTTTAAATCGGCGGTGGCTCTGTTGGTATGTGTTCTGTGCTTGATTATTGAGGTTCCAGTTGTGGAGGGTAGAATTAGGCATTACAAATGGGAGCTCAAGTACGAGTACAAGTCCCCTGACTGCTTCAAGAAACTGGTTATAACCGTCAATGGATTAAGTCCTGGACCGACCATACGTGCCCAGCAGGGCGACACAATCATCGTTGAGGTTACTAACAGTCTCGGGACAGAAAATACCGCCATACATTGGCACGGAATCCGACAGATTGGAACACCGTGGTATGATGGAACCGAAGGGGTGACTCAGTGTCCAATACTGCCTGAAGATACCTTCAAATATCAGTTTGTGGTTGATAGGCCTGGGACATACCTGTACCATGCCCATTACGGAATGCAAAGAGAAGCTGGCATATACGGTTCAATCCGCGTAGCACTTCGAGATGGAGAATCCGAGCCCTTTGCTTACGATTATGATCGAAGCATCATACTCAACGACTGGTACCACAAAAGCACTTACGAACATGCCGTTGGGCTGTCCGCGCCCAATTCTAAGTTTGCCTTTGTTGGGGAACCTCAGTCGCTTCTGATACAAGGTAAAGGAAGATTCAACTGCTCTTCCCTGACCACTCCAAGCTTGGATCCCAGTGTTTGTAACGCAAGCAACCCCGAATGCTCTCCTTATGCAATGACAATGGTCCCCGGCAAAACTTACCGACTCAGAATTGCTAGCTTGACTGCTCTATCAGCCCTCAGTTTCGAAATAGAGGGCCATAACATGACGGTGGTGGAAGCGGACGGGCATAACGTTGAGCCATTCGTCGTAAAGAACCTCTTCTTATATTCCGGTGAGACATACTCTGTGCTAGTAAGAGCAGACCAAGACCCTTCAAGAAACTATTGGATCACAACCAATGTGGTTAGCCGCAATGCCACCACGCCACCAGGTTTGGGCATTTTCAATTACTATCCAAACCATCCTCGGAGGTCTCCTCCATCCGTACCACCAGCAGGCCCTGCTTGGAACAACGTTCGCGCTCGACTGGATCAAAGTCTTGCCATTAAGGCACGCCAAGGCTTCATCCACACGCCTCCTGCAACTTCAGACAGAGTGATTGTCCTTCTCAACACACAAAACACCGTCAACGGCGTTGTCCGGTGGTCGGTGAACAATGTGTCCTTCAATCACCCTCACACGCCTTATCTGATTGCCCTCAAAGAGAATTTAACCGACACATTTGATCAAACACCTCCACCCGATGGGTATGACTTTGTAAATTACGACATTTACAAAGTACAAAACAACACAAATGGAACCACAAGCAATGGAATTTACAGGCTCAAGTTCAATACAACAGTGGACATAATACTGCAAAATGCAAACACCAGGAACCCAAACAACAGCGAGACGCATCCATGGCATCTTCACGGACACGATTTTTGGGTGCTCGGACACGGAGAGGGAAAGTTTGACATGTTCAATGACCCAAAAAAGTACAATTTGGTGAATCCAATCATGAAGAACACGGTGCCGGTTCATCTTTACGGATGGACAGCATTGAGGTTCAAGGCAGACAATCCAGGGGCGTGGGCGTTTCATTGCCACATAGAGTCTCATTTCTACATGGGAATGGGTGTGGTGTTTGAATCAGGCATCGATAAGGTGGGAAAACTGCCTTCCTCCATTATGGGCTGTGGTGAAACAAGAGGAGTCCGGCCATAGTCATTAGAACATTTGATTTGGGTGATCCGGTAAATATCACAAACAAAGAGGTTATAAGGAAAGGGGGAGATAATTAAGAAACAAATATACATTTTTATTGTAAAAATCCAGCTTAGGGATGAAATGTCCCAAAATTTTCAACTGTATTGTATTTGTACCTATATGTAAATCTTTACAGCTTGTTTTGAAAGGAAATGATTTCTGAACTCCTTTT
>V300016263_L3_WHPEAkcfEAAARAA-541_1_paired_trimmed_paired_merged_contig_43997
TTTTCCCAAATATCTGATCATTCAGAAATCCCAGTTCAGCCTGCTCTGCTCTGTTCTGCTCCTAGTTATCCATGGAATCCTCTGCGTCAATACTCCCACTCTCTCAGCTCCCTTCTGTTTTCCCACAAAAACCCAAAAGAAGCAATTTACCTTACAATCCTTCTTGGCTATCCAATTCCAAACCAAGAGCCTCTCGTCCCCCTCGCATGCACTGCCACAAGATGTATGTCCCTGGATTTGGAGAAGCGTCGCCGGAAGCAAAGGCGGCCAACAACCTCCACAGTTTCTTCACTTATGTTGCAGTTAGTATTGTCTGTGCTCAGCTTGAGAGTTACAACACGGAGGCATACGAAGAGCTGATGGAATTTCTGAGTAGGAACTCGTTGAATGATGGAGACCAATTCTGTGCCAATCTGATGAGAGAATCTTCCAGGCATAAGGGTCTAGCTTTGCGCATCCTAGAGGTTCGATCTGCATACTGTAAAAATGATTTCGAGTGGGACAACTTGCAGCGATTAGCCTTCAAGATGGTGGATGAATCCAATACGAGGCTCATGAGAGATTATGTCCTAGAAATAAGTCATGTGGAAGGTGAACAGGAGAAGTGAGAACTGACCCGATCGAATCAGTACATAAAGATGAAGCAGGTTTCCGACGTGGGACTCTATTATGTATATGTTTCAACAGTTACAGCAACGCTGTATTTAATTTGTTACTACCAATGTTCGATAAAAAAATGTACGCGATTACAGTTGCTTTCAAATTACCAGATGCAAATTAGGGACTGTAAAACTATTGTCAAAGAAACAAAAAGCTGTTAATAGCGTTTCATAAGGGAATGTAAAACTA
>V300016263_L3_WHPEAkcfEAAARAA-541_1_paired_trimmed_paired_merged_contig_43998
CCTTTTTAGCATTTCAATACCATTTGCATGTCTTTGTTAGCCCTTTGAATACCTTATCCCTAATTTTCAAGATCATGCAAAACAATGTGACATTGCCTCTCTGTTTTTGGTATCTTTGCTTCTCTTCGAGAGACGGGTGCATGGTGCATGCGTCTTAATTTATTCAGGTTAAATATGTTTTATTCATGCAGTTAAGACGGGTGAATTCAAGTCCCGCAGCAATGCGCGGGCATATTTTCTCGTTACTTTAGTCTAAAGTAGGAGGGGAAATCGCACTATTCATATGAACAGTGTTTTGGACCACATTTCAGTTTATTTACAAGACTGCCACTTAAATGCTTTTAAACAACTTTTTCTTTAACCCCGATTTCCACCCTCTGCATTTCAACCTTTGACTTGAGGAGAGAGAGCGGAGGGGGACAGAACGGCTGACAAATTGGAGAGAGAAGACGATGCCTCTGATTTTTCACTGGGACACAGCTGGGTGTGGCTGTGCCGAAAGGAGAGGAAGGGGACAGAGCGAGTGGAGAGGATGGAAACAGAGAGGCTGACAGATTGGAGAGAGATGAGAGCTACGGGTTTAGTGCTAGGATCTATGGGATTTTCTGCGATTTTAGAGAGAGGAATTATCAGAGAGAGATACAGAACGGAAATCATGCGTGTATGCATTGTTTAGGGTTAAGAGGTCACGCACAGAGTCGGTGAGGAGGGGATGGGTGAGGGAGGAATGGCAGTGTGTGGGTTTTCAGCTTTCTCCCTT
>V300016263_L3_WHPEAkcfEAAARAA-541_1_paired_trimmed_paired_merged_contig_43999
CATCTGTTTGGCTTGAGTGCTGCAACATGTGACAGGGCACGTGAGGATATGAAAAACTGTCCCAGGTCGGAAAGTCAAGGAACCTTGCATAGACTTACCAGGAGGCGGGCTACTCCCCCATTTCCAATTTGGGGTGGAACCTCAATTTCCGTCACTCATTACCCATTTTTTCTTTGCTTTTTTCTTGCTTGCTTATACATAAAGTTTTGAGCTTT
>V300016263_L3_WHPEAkcfEAAARAA-541_1_paired_trimmed_paired_merged_contig_44000
ATTAAACAAGATACATATTTTATTAACAAGGGGATAAATCTATGTATATCTTGTGAAGTCATCAATGAAAACTACATAATAACGATAAGCATAAATGGCAACATGTTGACTAGGCCACCATACATCAGAGTGCACCTTATTAAAGGGCTCACTAGCTCTATTAGCAGAAGAAAGAAATGGTAAACGAGATATTTCAAGCAAAATCAATAGGAAGTCTTAAACTAGGGCTCTTCGGTTCGAACTGGTTTGGCTTTTTGCCAAAACCAAAACCGAATTGAAATTTTGGTTCGGTTTTTTTTTTTTTTTCCTTCAATAGCAAAAAGCTCCTAAGAAAACAAAGCTTGCAGCCATTTTGCTTGCTAACGCTTGAGCGGCCTAGGGGGCAACATAGCACCTTTTTTTTACCATGACGATTTACCCGAGGGTCAAATTTCTGAAACTCAAGCTTCTCTTGCACCCTACTCAGCTTCTTCTTGACATAGAAAAATCCAATCCCAGCTATTGAGATTAGTCAGATGAACAAGGTAGCCTTCTTCTTTTCACCCATTCTGTTCACTTTTGTAAGCTGCAATTGGGTTTTGAACTGGGTCGGATCGGTTTGGTTCTGGGTCTGATTCTATCTTCCACCAAATCACGGAAATACAACAATGGTTTA
>V300016263_L3_WHPEAkcfEAAARAA-541_1_paired_trimmed_paired_merged_contig_44001
AGTCCTTGCGATCATTGTGAGTGGAGACCTCAGTCAAAGCAAAGGGAATTCTAGAGAGAGAGAGAGAGAGAGAGAGAGAGAGAGAGAGGAGAAGAGAAGAGAAGAGAAGGGGATGGATAGATATGGATCCATGATGATGTTGAGAGAGAAAGGTTACTGGGCACAATAGCAACAGCAGAAAATACCCAGCAAAGGTCGTTGTTGCTATTAATTTGTTATTGCATCTCTCTCTCTCTCTCTCTCATCAGTAGAGAGGAGATAGGTTATGCTTGGTGTTGTCTAATTCTGCTGTACTCTCAGTTTGGGGTTTTGGGGGCAGCCCCCCCCACCCACAATTACAAGAACAAGCACAACCAAAAGCAGAAGTAGAAACTCTCCATCTGTTTCTGATCAGAAATAAACCAACTTTTTCTTCATAAAAAGCCAAACGAGTGACAGTGGAAGCAGCAGCAGCAACGGAACCACCAGTGACGGCACCGCCACTATTCCAATTGCATATATATATATATATACATAGGCATATATATATTCACACACACCCAACACAACCCTCTCTCTCTCTCTCTCTCTCTCTCTCTCTCTCTCTCTCTAAAAACTGAACCTGGGAATAGCTTTATTCTCACGTCGATACAACAACCATCTCTTGCGCCAAATCTGATCAAATTTCAGACACACAACTTTTTCATACAAACACATAACACCCACACATAGATTTTCTCCCTCTCATCCTCCTCCTTCACATATATATGTGTGTGTGTGTGTGTGTGTGTGTGTGTGAGAGAGAGAGAGAGAGAGCTCAGAAGAAGGAAGGAAGAACAAGCCAATTAGAAAATTTGAGAAAAGGGTGT
>V300016263_L3_WHPEAkcfEAAARAA-541_1_paired_trimmed_paired_merged_contig_44002
AAGCATGCCGGGTAGGCTTATTGATGGATTAAAGGTATAATTTCGTCCAAGTAAACATTTTCATGGACTTGTGGTGTGATATTCATATGCTTGGTAAGGGATGGTGATGGTTTTGATGGTCAGTCACAACTTATAATCAAAATGCTATCTTCTAAGGGTATCGAACCAGCCAAGAAAAAGAAGACAAAATACAGTATTTTGTAATTGATAAGTGATAATGTTTGTCTATCGGATCACCATCACTGCCTTTAGGCAAACAAATTTCAAAATTGAAGAAGCCTCCTTTGTGCTCTCTCCTTTTTGTATGTGGCTTAGTCATTACTGGACACAACAAAAACCACTTATCCATATCCACACCCAGCCAAGTATAGGATTGATGTACTAGGACTTGCACTAATTTTTTTCTCAATTATGATGTATATCAGAAAGTAGCTGTTTCCAACCCGGTCATGCTGCTAGATGAAATTGACAAGACAGGTTC
>V300016263_L3_WHPEAkcfEAAARAA-541_1_paired_trimmed_paired_merged_contig_44003
CTTGGCTTAATTGGGATTAAGTTGAATAAGCAAACAAAACTAACAATTCTCAAAGATGTCTCTGGCATTATTAAACCTTCAAGGATGGCCCTTTTATTAGGTCCTCCATCCTCGGGGAAGACTTCCCTTTTGCTGGCTTTAGCTGGGAAGTTGGATTCAAGCTTGAAGGTTAAGGGAGAGNNNNNNNNNNNNNNNNNNNNNNNNNNNNNNNNNNNNNNNNNNNNNNTGCATATATTAGCCAAAACGATCTTCATGTTGGAAATATGACGGTCAAAGAAACACTAGATTTTTCAGCAAGGTGCCAAGGGGTTGGGACACGATATGAACTTCTTACTGAGCTTGCTAGAAGAGAAAAGGCCGCTGGAATATATCCAGAGCCCGAAGTAGACCTTTTCATGAAGGCTACTGCAATGGGAGGACTTGAGAGCAGTCTCATTACTGATTATACTCTCAAAATTTTGGGGCTTGATATATGTAAGGACACAATTGTTGGAGATGAGATGCA
>V300016263_L3_WHPEAkcfEAAARAA-541_1_paired_trimmed_paired_merged_contig_44004
GATGCTATATTCTAAATTCAGTTTATTTTTAAGTGGTAAATCGAAATGGCGGGAACAGAGAAAGCCAAAGGTTCAGAGCTACATCATAAAAAGCGCCATAGCCGCAGCGGAAGCATAAGCAGGAGCCTGAGCAGGGCAAGTTGGCGCATGGAAGAAGTATTTGCGACTGCCACGCACTCGAGAACGAAGAAGATCTGAAATGGGCTGCCATTGAGAAACTACCCACGTATGATCGGCTAAGAACAAGCATCATCAAGTCCCTTGGGGAAACTGAGCCTCAAGGAGTACATAAGCAAGTAGACGTTCTAAAGCTCGACATGAACGACCGTCAGAATTTCATTCAAAGGATTTTCAAGGTTGCAGAGGAAGATAATGAGACGTTCTTGAAAAAGTTCAGAAGTAGACTAGATAAGGTTGGGATCAGACTTCCCACAGTTGAAGTAAGGTATGAGCATTTGACAATTGAAGCTGATTGCCATGTTGGAACAAGAGCTCTTCCCACCCTCCCAAATGTTGCTCGGAACATCGCAGAATCAGCAATTGGCTTACTTGGGATTAAATTGACTAAGCAAACAAAACTAACAATTCTCAAAGATGTCTCTGGCATTATTAAACCTTCAAGGATGGCCCTTTTATTAGGTCCTCCATCCTCGGGGAAAACTACCCTTTTGCTGGCTTTAGCTGGGAAGATGGATCCAAGCTTGAAGGTTAAAGGAGAGGTGACTTACAATGGTCACAGGCTGAATGAGTTTGTGCCACGGAAGACATCTGCATATATTAGCCAAAATGAGGTTCATATAGGAAATATGACGGTCAAAGAAACTCTAGATTTTTCAGCAAGGTGTCAAGGGGTTGGGACTCGATATGAACTTCTTTCTGAGCTTGCTAGAAGAGAAAAGGCCGCTGGGATATATCCAGAGCCAGAAGTAGACCTTTTCATGAAGGCTACTTCAATGGGAGGACTTGAGAGCAGTCTCATCACTGATTATATTCTCAAACTTTTGGGGCTTGACATATGTAAGGATACACTTGTTGGAGATGACATGCAGAGAGGGATATCTGGTGGCCAGAAAAAACGAGTAACCACAGGTGAGATGATTGTTGGACCTACTAAAACATTGTTGATGGATGAGATCTCAACAGGCCTTGATAGCTCCACGACGTTCCAAATCGTGAAGTGCCTACAACAAATTGTACATATCACTGAGGCTACGATCTTGGTGTCTCTACTTCAACCTGCTCCTGAGACATTTGATCTTTTTGATGATATCATTCTATTATCACAAGGCCAGATCGTCTACCAGGGACCACGTGAGAACATATTAGAGTTCTTTGAGACATGTGGATTTCGATGCCCTGAGAGAAAAGGAACTGCCGATTTTTTACAAGAGGTTACCTCAAGAAAAGACCAGGAGCAGTATTGGGCGGACAGAAGGACTCCATACAGATATGTATCGGTCACAGAATTTGCAAACCGGTTCAAGCGTTTCCATGTGGGCATGAGGATAGCGGATGAGCTCTCAATCCCATTCGACAAGGCTCAAAGCCACAAAGCAGCTCTTGTATTCAAAACATATTCAATGCCCAAAATGCAGCTTCTCAAAGCATGTTT
>V300016263_L3_WHPEAkcfEAAARAA-541_1_paired_trimmed_paired_merged_contig_44005
GCCATCTCAGCCTCCTCTCTCTCTCTCTCTCTCTCTCTCTTGTTCCCACTTCTCTCTCCTTGGATGCAAACAGAGGTTAGATCTCTGTGTTTGCATAAAACGAATGTTAAGTAGAGTGTACTACAGTTCCCCCTACTCTATGCTAGCATTCTCCTACATGATGTCGGGGTTAGATCTCTGTATTCCCTCTGATATGGCATGCTTCCTTTACAATTTGGCCTTATTAGTTTAACATATTCTGGAATCTGGCCTAACCCTTGCAGACCACAGATGAAAGTACAAGCTTGTCGTTGAACTAGCTAATTTGTATTTTCAACCTTCTGTCTCTCTTTGGTTTTCAACCCCTCACATCATCTCTTTACTTTGAGACAATAACATAGCATGCAAACTTAAAAAGTATGTGAGGAAATAGTGATGGATTCTATCTTAATCTTGTTTTGCGTAGTTTTTTCTTGTTTCTCTTTATTTATGTAGGGTTTTATGTTTTATCTTTTTTTTCCTTTGAGGGAAGGGATGAAGAATTTAGTGTTTGACTCGGTGGGTTAGATAGAAAGGTATATATATCACTTCAAAGTGTATTTTAGAGCAGATAAGAGTTTGTTGTCTTATGGTAATTTAAAATTTAGAGTTTAAAATTCAATACTTGGTTGTAATGAATAAATTTCCTTTGCTGGAGTTTGGTTTACGAGCTATGTGTTCTTTGTTAGACGAGAGTACAGATCAACATCTTGCTTCTTTATTTGTATGTATCAGTTTTATTATTTTCTTAGTTGGTTTCTTTATGCGTAAAC
>V300016263_L3_WHPEAkcfEAAARAA-541_1_paired_trimmed_paired_merged_contig_44006
AAGTACATTTTCAAGTTCCACCAGTACGATTTGAAGTTCAAGAAAGATGCTCGGAAGGGGAAGCTCCCGAGCTTGACGGTGATCGAACCGCGTTACTTCGACCTCAAGGGCATGCCGGCGAACGACGACCACCCGTCCCATGATGTCGCCAACGGACAGAGGCTGGTTAAGGATGTTTATGAGACGTTGAGGGCGAGTCCTCAGTGGAACGAGACGCTTTTGGTGATCACGTACGACGAGCATGGCGGCTTTTTCGATCATGTCAAGACTCCGTATGTTAATGTTCCGAACCCGGACGGGAATAGCGGTCCGGCTCCTTCTTTTTTTAAGTTCGATCGGCTCGGAGTTCGCGTGCCGACGATTATGGTGTCGCCGTGGATTAAGAAGGGGACTGTGATGAGTGGTCCTCAAGGACCTACACCGAACTCCGAGTTTGAGCACTCTTCAATCCCCGCCACCATAAAGAAAATGTTCAACCTCAGCTCTAACTTCTTAACTCACAGAGACGCATGGGCCGGGACATTCGAGCAGGTTGTTGGGCAATTATCTTCTCCCAGAACTGACTGCCCAGTGACCTTGCCGGACGTAGTGCCTCTGAGGAAAACGGAGGCCAAGGAAGACAGTAATTTATCCGAGTTTCAGGGGGAGGTAGTGCAGTTAGGGGCCGTGCTCAACGGCGACCACTTCTTGAGCAGCTACCCGGACGAAATGAGCAAGAAGATGAGTGTGAGGGAAGCTCATGGGTACGTGAAAGGTGCAGTTTCAAGGTTCATTAGAGCAAGCAAGGAGGCTATAAAACTGGGAGCAGAAGAGTCAGCAATTGTAGATATGAGATCTTCCCTCACAACTAGGTCCTCAAATATTAAAAATTAACTTGGATCCTCCTCCTCCTCCTC
>V300016263_L3_WHPEAkcfEAAARAA-541_1_paired_trimmed_paired_merged_contig_44007
GGAAAAGTGTCCTCCCGCGGCACTGCCCACGCCACCGACACGTCTCCACCTGCTTCTGCTTCTCCCCTCCCCTCCTCCGTGGGCCCGCGGACCCAGCCAGCATTTCGTCACTATTTCTCCACCGAGTATCCAGCCAGAGAGTATATATTTTGCTGTTGTAACTGCAACCTCCAACCGGAAACGTTTCTTCTTTCTCGTTTCTGCACTTTACCAAGTCAAAGTTCAAAGCGCAACAATTTATTGAGTGATTCAATGGAGTTCAAATTCCGATCGGTCGACGAGAGGCCGCCGCCGCCTTCTCCCGCCGGCTGCTACTTCTCCTCCGACCAACCCACATTTGGAGGCCAGACAGCTATGTTCCGGAATCCGGATATGAGATTGAACCTGGACCCGCTCCACAACCCGAGGTCCGTGCACGACGAGATGATCGAGCGCCAGCTGGAGAAGGAGAGGATCAGGGAGGAGATTATTGCGGCGGAGATTGTGCGAAGGCAGGCTCTCGAAGCGGAGGTGAGGAGAGAGCTCATGCTGGAGCGGGAAATCGCTATGCGAAGACCCTCTGTCGAAGGTCTCGGTTTTGATCAGGTCCGGTTCGGGGCGGTGCGATTCGACCAGAGAGTCCACCACCCCTTCGATGATGACCAGTTCGGATTGTTTGCTTCTCTTGCGCCCGCCGCATTTGATAGGGGCAAGTGGCGGCGGCAACCGGAACCTCTGACCAATGGCTTCAAGGCGATTCCGGCTCCTCCTCCTGTTTCAGACCTCAACAATAAGGACAAGTTGATCTTACTGGCGAAACCTGACCCAAATCTCTCC
>V300016263_L3_WHPEAkcfEAAARAA-541_1_paired_trimmed_paired_merged_contig_44008
CCCTCACTCCCCTCACCTACAATGCCCTCATCGGCGCCTGTGCTCATAACGGGGACCTCGAGAAGGCCCTCCATTTGATGTCCCGCATGCGCCAGGACGGTTACGGCTCCGACTTTGTCAACTACAGCTTGATCATTCAGTCCCTCACCCGCTCCAACAAGATCGATTCTCCAATCATGCTCAAGCTCTACAGGGAGATTGAGTCCGAGAGCATTGAGATTGATGGCCAGCTCTTCAACGACATCATTGCTGTTTTTGCTAAAGCCGGCGAGCCCTCCCAGGCTATGCACCTTCTGGCCATGGTCCAGGCCACTGGCTTGAGCCCCAAAACCGCCACTCTGGTTGCTGTCATCTCATCCTTAGGGAATTCCGGCAGGATAATAGAAGCCGAAGCTATCTTCGAGGAAATGAGAGAAGGAGGACTGCAACCCAGGACCAGGGCTTACAATGCCCTCCTCAAAGGCTATGTAAAGGCAGGTCAACTAAAAGATGCCGAATCCATCGTCTCCTAGATGGAGAAGAGCGGCATTTCCCCCGATGAGCACACTTACAGCCTGCTCATTGATGCCTACGCGAATGCGGGCAGGTGGGAAAGCACAAGAATTGTGTTGAAAGAGATGGAAGCTGGCAATGTGCAGACCAATTCTTATGTTTTCAGCAGGATTTTAGCCAGCTACCGCGATAGAGGGGAGTGGCAAAAGTCGTTCCAAGTTTTGAGGGAGATGAAGAGCAGTGGAGCAAGACCTGATAGGCATTTTTACAATGTCATGATTGACACTTTTGGAAAGTCCAATTGTCTTGATCATGCTATGGCTACCCTTGAAAGGATGCTATCTGAGGGAATCCACCCAGACACTGTCACCTGGAATACGCTTATAGATTGTCATTGCAAGTCAAGCCGCTATGTAAGGGCAGAGGAGCTGTTTGAGGAAATGCAGCAAAGTGGGTGTGCCCCTTGCGCCACCACCGATAACATCATGATCAATTCCTTTGGGGAGCAGCAAAGGTGGGATGATGTGAAAGGCTTGTTGGGGAAGATGCAGGCTCAGGGTTTACTGCCCAACATAGTTACGTATACCACATTGGTTGACATTTATGGAAAGTCGGGGAGATTTACTGATGCAATAGAGTGTTTGGAGGTTATGAAGTCTGCAGGCATGAAACCATCCCCGGCAATGTACAATGCCGTAATTAATGCCTATGCACAAAGAGGTTTGTCAGAGCAAGCACTGAACGCATTTAAGGTAATGAGAGCAGATGGATTAAAACCCAGTCCCTTGGCTCTCAATTCGTTAATCAATGCGTTTGGTGAAGATAGAAGGGATACTGAGGCCTTTTCTGTGTTGCAGTACATGAAGGAAAATGACCTGAAACCAGATGTAGTTACGTATACTACACTTATGAAAACCTTTATCCGTGTTGCTAAATTTTATAAG
>V300016263_L3_WHPEAkcfEAAARAA-541_1_paired_trimmed_paired_merged_contig_44009
TGATTTGAAAAGACAGGCTGCTATTATTCAAGATGATGATGGCATCACCATTGCTGAAAACCAAGACTGGAGCTGCAAACAGAATGGTGGATTTGGTAAATCAGCTGGTCTAACAGAAAGAGATCCCATTAATGCACATGTGGATAGTTTCAATTGTAGTAGATCGATATGGAAAGATTCTGGCCTTGGGGAAATTGAAGAAATTGCTGATTCATCACCATCAGTGCAAGGAAAAAAGAGTAGCTGTTTTGGCGCTGATTTGGAAAGAATAGTACCTTCCTCAAAAACCGATCATTCCCCTTCTGTCAGTGGTGATGAGGGCAGTGATCACTTGGAACATCATCAGAAGAGAGATGGTAGTTCTTCTTCATATGAGACGGCATCAGATGACCAAGGGTTGCAAGGGCGATTCAATAGCACGGTCCCATATTCCAGTCCTAAGGACACTCCAAACGGCATTATAATCTCTTCTGTAATTGGTACATCCGCTTCCATTATTCCTGCGCTCCATTATATTTTGCAGAAAAACGCCATGCAAAAGGAAGAAACAATGAGATTGATTGAAATTGTAGATCAAATCACTGGAAATCATACAGAGATCACAGAGGCAGTAACCAGTGTCAAGAACTTGCAGATGTGTACGGC
>V300016263_L3_WHPEAkcfEAAARAA-541_1_paired_trimmed_paired_merged_contig_44010
TTCTCCTTCTTCTTCTTCTTCCTCCTCTGTCACCTTGTTGCAGCCTTCCAGGGCTTCCTGCTGGAGCAAAAGCAGGAGGGGTTTTGATTGTTGATGACGTACTACTACAGTGAAAAAAGCCATGGAATTTTTACCCAAAAAGGACTTTCCGGTGAACCCAAAAGACTACAAACTGTACGAAGAAGTCGGTCAGGGCGTGAGCGCCACCGTCTACAGAGCTCTCTGCATCCCACTTAATCAAACCGTCGCTATCAAAGTCCTCGACCTTGAGAAATGCAGGAACGACTTGGACGCTATTCGGAGAGAAGTGCAGACCATGATCTTGCTTGACCATCCGAATCTGCTCAAGGCTCACTGCTCTTTCACTGCCGGCAGTAGCCTCTGGATCGTCACGCCTTACATGGCCTCTGGATCGTGTCTTCACATCATGAAATCTGCCCACCCTGATGGTTTTGAGCAGCCCGTTATCGCGACTTTGTTGTATGCGGTTCTCAAAGCCCTTGCTTATCTGCATTGCCATGGACACATTCATAGAGATGTTAAGGCTGGTAATATACTAGTTGATACAAAAGGTGCAGTTAAGTTAGCAGACTTTGGAGTTTCAGCGAGCTTGTTCGACACTGGCCACAGACAACATGCAAGAAAAACGTTTGTTGGAACTCCTTGCTGGATGGCTCCGGAAGTTATGCAGCAATTGCATGGATATGACTTTAAAGCAGACATCTGGTCTTTTGGGATAACAGCACTGGAACTTGCTCATGGTCATGCTCCATTTTCCAAGTACCCACCAATGAAGGTTTTGTTAATGACCTTACAGAATGCTCCTCCTGGCCTTGACTATGAGAGGGACAAGAAATTTTCAAAGTCATTTAAAGAGATAGTTGCTGCCTGCTTAGTTAAGGATCCAAAGAAGCGTCCTACTGCGGAAAAGCTCTTGAATCACCGTTTCTTCAAACATGTGCATTCAAAGGAGCTTATAGCGGAGTCAATTCTTAATGGTCTTTCTCCCCTTGGAGATCGTTTTAGAATGTTGAAGGAAAAAGAGGCTGAGTTCTTTGCACAAAGTGAGTCTTTTTATGGTGACAAAGACCATTTATCACAGCAAGAGTATATACGAGGGATCAGTGCATGGAATTTTGATGTAGATGATTTGAAAAGACAGGCTGCTATTTTTCAAGATGATGATGGCATCACCATTGCTGAAAACCAAGACTGGAGCTGCAAACAGAATGGTGGATTTTGTAAATCAGCTGGTCTAACAGAAAGAGATCCCATTAATGCACATGTGGATCGTTTCAATTGTAGTAGATCGATATGGAAAGATTCTGGCCTTGGGGAAATTGAAGAAATTGCTGATTCATCACCATCAGTGCAAGGAAAAAAGAGTAGCTATTTTGGCGTTGATTTGGAAAGAATAGTACCTTCCTCAAAAACCGATAATTCCCCTTCTGTCAGTGGTGATGAGGGCAGTGATCACTTGGAACATCATCAGAAGAGAGATGGTAGTTCTTCTTCATATGAGACGGCATCAGATGACCAAGGGTTGAAAGGGCGATTCAATAGCACGGCCCCATATTCCAGTCCTAAGGACACTCCAAACGGCTTTATAGTCTCTTCTGTAATTGGTACATCCGCTTCCATTATTCCTGCACTCCATTATATTTTGCAGAAAAACGCCATGCAAAAGGAAGAAACAATGAGATTGATTGAAATTGTAGATCAAATCACTGGAAATCATACAGAGATCACAGAGGCAGTAACCAGTATCAAGAACTTGCAGATGTGTACGGCTTCTGCAAGAGAGAGAGTCTTAGAATCCCATGTGATTGGTATTCAACAAAGAATTGACAAACTTGTCGAAGAGTTGCAGATACAGAAAACAAGGAATGTCAAGCTGGAGAGGCGATTAAGTGCTTTGGGTGATAAGAAGTAGGAGTTGTCGGGCCTTCTTTCCATATTCAAGAGGATTTACATTTGTTCTTGTTAGGAAAACAAAACTTCACGTTGTATATCGGCGAGGGCATAC
>V300016263_L3_WHPEAkcfEAAARAA-541_1_paired_trimmed_paired_merged_contig_44011
CAAAATAACGATTAACTTCATATCAGAACAGCTCCGAAACTGATCAGACTCAGTTATTCAGACTTACAATTTACAGAAAGAAGAATAACGAATAAGAAATTCAACACCAGGATTGTACACTTCCAGTCACAAAAGCCCTCTGCAAGCCGTCTTTTCCTGTAGTTCGGAAGCCAGTAACAAAACCCCGCCTTTGAGCTGTCATTCTTAAATATTAATTCTGCAGAAAGATCATCCCAATATGGAACATCCACCCCTTCCATGGTCGGAGAAAGCATCAATGGTTTTGTCAGTGGCTCAATAACATGCCTAGATTTTTCATTCCTATAAGGGGTTGATGTTGCTTACTGGATATTCCTCATCACCTGTAGTATCATCAATCGTAAATTGTCAAAACTCCGGTTTTCC
>V300016263_L3_WHPEAkcfEAAARAA-541_1_paired_trimmed_paired_merged_contig_44012
ACATTAAAAAGAACCGAAAACCCGATGAGTGCTCCAATACAAATCCAATACCAATATTCTTCTGTAAACAGGCCTCTTTCCCTCAGAATGGTCTGTCCGACAGTGGGCATACGGCCATTAGGGAGAGGAGCGCTCCATCTTTTATCGAGATATTCGTTGATAGCAATTGCATTTTGTCCATACATCATAGGTGATGAATAGAACCCCCATATCATCCACGGCTTAATATCATCTCTAGCAACAATATAACCTCCGAGAATAA
>V300016263_L3_WHPEAkcfEAAARAA-541_1_paired_trimmed_paired_merged_contig_44013
CAGAACTTGTCGACGGGGTCGGTGTTGGGCAGTCTGAAGGCATTGAGAAGATGCTTCCAGTTACACTAGATTCTGTTCATTTCAAAGGAGGAACATTGATGCTACTTGCATATGGCGACAGGGAACCTCGAGAGATGGAGAATGTCGATGGACATGTGAAGTTTCAAAATCACTATGGCCAAGTTCACGTACAAGTTAGTGGAAACTGTAAGGTGTGGAGGTCTGATAACATATCTGAAGATGGCGGCTGGTTGTCTACAGATGTTTTTGTTGACATTGTTGAACAGAAATGGCATGCCAACTTAAAAGTTGCCAACTTGTTTGTTCCGCTTTTTGAAAGGATCTTAGAAATTCCAATAATTTGGTCCAGAGGAAGAGCCACTGGTGAGGTTCACTTGTGCATGTCAAGTGGAGAAACATTTCCTAATCTTCATGGACAGCTTGATGTGACAGGGTTGGCTTTTCAAACAATCGGCGCGCCTTCATCATTTTCTGATATTTCAGCAAGCTTATGTTTCCGTGGCCAACGGATATTCTTACACAATGCAAGTGGCTGGTTTGGTGATGTTCCCTTGGAAGCTTCTGGTGATTTTGGCATTCATCCTGAGGAAGGAGAGTTTCATCTTATGTGTCAGGTTTCTTGCGTGGAAGTAAATTCCCTGATGAGAACTTTCAAGATGAAACCTCTCTTGTTTCCGCTGGCTGGTTCAGTGACTGCTGTGTTTAACTGTCAAGGTCCACTGGATGCACCTATATTTGTGGGAAGTGGAATGGTCTCTAGAAGGATATCTCATTCAGTTACTGATTTTCCTCCGTCCTCTGCATCTGAAGCAGTTTTGAAAAGTAAAGAAGCCGGTGCAGTAGCAGCATTTGATCGTGTACCATTTTCATGTGTATCGGCTAATTTCACTTTTAACACTGATAGCTGTGTTGCTGATTTGTATGGAATAAGAGCTAGTCTTGTAGATGGCGGTGAAATTCGAGGGGCAGGGAATGCATGGATTTGCCCAGAGGGTGAAGTTGATGATACATCAATGGATGTGAATTTCTCTGGAAGTATGTGTTTTGATAAAATTCTGCATCGATATGTACCTGGGTATCTTCAACTAATGCCACTCAAATTAGGGGTTTTAAATGGAGAGACAAAACTTTCTGGTTCACTTTTGAGACCGAGGTTTGACATTAAATGGACAGCTCCAAATGCTGAAGGGTCCTTCAGCGATGCTAGAGGAGATATCATAATTTCACACGATTCCATTACTGTTAATTCCTCATCTGCTGCTTTTGATTTGTCATCGAAAGTGCAAACATCTTACACTGACAAAATCTGCTTGCACAGAAAAGATGGTTATGGAAAGAGTACCATGCCATTTGTTGTTGAGGGAATTGACTTGGATTTGCGTATGCGTAGTTTTGAGTTTTTTAACGTGGTATCTCCTTATACCTTCGATTCTCCGAAACCAATGCATTTAAAAGCAACAGGCAAGATCAAGTTTCAAGGCAAGGTTGTAAAGCCTTGCAGTTTTGAAAATGGACAAGATTTTGGTCTAGATAGAAATAAGCTCCCTGTGGCAATGACATATAAAGAAAAGACAGACAGTCTTGTTGGAGAGGTTTCGATTTCTGGTCTTAGATTGAATCAGTTGATGTTGGCGCCTCAGTTGGCTGGATCATTGAGCTTGTCACCTGAGTATATCAAGTTGGATGCCACTGGTAGGCCAGATGAAAGTCTTGTAGTGGAGTTTGTTGGGCCGTTGAAGCCTAATAATGAAGATAATTCCCCAAGTGGACAGTTGTTATCTTTTTTGCTTCAAAAAGGGCAACTAAAAGCAAACATTTGCTTCCAGCCATTTCATTCTGCTAGTTTGGAGATACGTCAGTTACCACTGGATGAGTTGGAGTTGGCCTCACTTCGTGGAACAATACAGAAGGCAGAAATTCAACTTAATTTTCAGAAACGAAGAGGTCATGGACTGCTATCTGTACTTCGACCGAAATTCAGTGGAGTGCTAGGTGAAGCCCTTGATGTCGCTGCTCGATGGAGTGGAGATGTTATCACTGTTGAGAAAACGGTCCTGGAGCAAAGCAATAGCCGTTATGAGCTTCAGGGTGAATATGTGTTGCCAGGCTCACGAGACCGCAACCCTGCTGGAAAGGAAAAGGGTGGCTTGTTGGAAAGGGCAATGGCTGGGCATCTGGGAAGTGTCATATCTTCTATGGGAAGGTGGAGAATGAGACTGGAAGTTCCCAGAGCTGAGGTTGCTGAGATGCTTCCCCTAGCCAGACTTGTTTCTCGAAGTACAGATCCTGCTGTTCATTCTAGGTCAAAGGATCTCTTTATTCAGAGTTTGCAGTCTGTGGGATTATATACTGAAAGTCTTAAAGAACTACTCGAGGTTATACGGGGACATTATACTCCATCAAATGAAGTTATTCTAGAAGACTTAAATCTTCCAGGTTTAACAGAGCTTAGAGGTAGATGGCATGGCTCTCTTGATGCTAGTGGTGGTGGCAATGGGGATACCATGGCAGAATTTGATTTTCATGGGGAGGATTGGGAGTGGGGTACCTACAAAACTCAGCGAGTTCTGGCAGTTGGTGCATACAGCAATGATGATGGTTTGCGCCTGGAAAAGATGTTTATTCAGAAAGATAATGCTACAATTCATGCAGATGGGACTTTGTTAGGGCCTAAAACGAATCTTCACTTTGCTGTTCTAAATTTTCCTGTTAGTCTAGTTCCGACGGTGATTCAGGTGATTGAATCTTCTGCTACTGATGTGGTTCAATCTTTAAGGAAGTTTTTAGCACCAATTAGGGGTATATTGCACATGGAAGGCGATCTCAGAGGGAATCTTGCAAAACCAGAATGTGATGTGCAAGTAAGGCTTCTGGATGGTGCCATTGGGGGGATCGATCTTGGACGAGCTGAAGTTGTTGCTTCTCTAACTTCAACCAGTCGTTTTCTGTTCAATGCAAAATTTGAGCCAATCATCCAAATTGGGCATGTTCACATTCAAGGAAGTGTTCCTGTTACTTTTGTTCAGAATAACATGTTAGAGGAAGAAGATTTAGAGAAAGATAGAGGGCGAGCAAGTTGGGAAGGCTGGGTGAAAGAAAGAGGTAGGGCATCTGTAGATGATGCCAGTGAAAAGAAACTTTCAAGAGAGC
>V300016263_L3_WHPEAkcfEAAARAA-541_1_paired_trimmed_paired_merged_contig_44014
GCATTGCCCTGAAGCCATTTAGCATAAGGCGATAAAGCAGTTAACAGCATCATGCCCCCATCTTTAACATCAGCATCTATTCTGACTTCCCCTACATCCAGTAGGTTCCAGTTTAAACCTTTGAGGCTTTCTGCTAATCGAGTATCCCAACCTTCTTCATTTCGCTCTCTTGAAAGTTTCTTTTCAGTGGCATCATCTACAGATGCCCTACCTCTTTCTTTCACCCAGCCTTCCCAACTTGCTCGACCTCTATCTTTCTCTAAATCTTCTTCCTCTAACATGTTATTCTGAACAAAAGTAACAGGAACACTTCCTTGAATGTGAACATGCCCAATTTGGATGATTGGCTCAAATTTTGCGTTGAACAGAAAACGACTGGTTGAAG
>V300016263_L3_WHPEAkcfEAAARAA-541_1_paired_trimmed_paired_merged_contig_44015
TCATTGAAAATAACCCATCTGCCACCTTTCAAGATGTGAGCAACATAATGACCACATTGAGTAGATGTTCCGATGTGGCTTACAATTCCAATCAGTCTATATCTCCCTGCTCCATCAGGCAGTCCAGCATCAATCGCAGCAGGTGCAGTGTCAGATGTTGTCGCATCCATGTCCGATGAAGCAGAAGCATTAGGATTGTTGAATATCCAATCCGTG
>V300016263_L3_WHPEAkcfEAAARAA-541_1_paired_trimmed_paired_merged_contig_44016
CTGAAATGGCCCAAAAATTTCTCTTGTTACGAGTTCATAGTTCTTGTCCTTCAGTATTTCTTCAAGTGGAACAAAAATGGCCGTAGGTTCTATAGCACCATATACAGGTGGAATGGAATGATCCGTCAAAGGTTCGCCCCCAAAGAGTAGCTTTGAACCTGGTATCTGAAGCAATTTATTCTTGTGTTCTAGCATTGCTTCAGTCGTGAATGTAAGGACAGGGCCGATCGTTAAGTCTTCTAAATTCCTTCTCTCAGCCAGATCTTTCATTTTGGATAGAATTGACGTCTTAGACCAGTTCTCATGGATGAAGAGCATCGATTGCGCAGAGCACTTCTGACCACTACATGCATATGCATCCTGATCACAGACCCATGCAAC
>V300016263_L3_WHPEAkcfEAAARAA-541_1_paired_trimmed_paired_merged_contig_44017
GCCAATATAATTGTTTAGAGACTTTACCTTCAGTCCCAAGTCCTCCATTCCAACCAAAACGAATAAACAAAGTCACAAATGACTCATCTTCTAAAACCACTGGTAATTAAAAAAAAAGAAAAAAAGAAATAAAAATATATTAAAACCCTAATTTTTTAACTTAACTATGGCTAAACCTAATTAATTTACTCTGATCAGCCATCCTCACACTGCAAGCTTGTTTTAATATTTCTCAAAGTGCATGATATTAGAGTGTTGACAGACTCCACAGACTCCATTGTTAGCTTGGCTGTGGGGGAGGAATTTGTCAAGACTTGAAATGCTGCTGTCAGCAGAGTTCCTCCTTCACTGCTCCTGTCTTCTTGGCTGGATGTGAGGACCATCGGTCTCGACTCCAGCCCATCAGGAAGAATCGAGAACCCTGAAGGCAATATGGCGATGTTGCTCGCGTCGCATCCGGTCATCACCGACTGCATTCCGGTGATATCCACTGGAGCGTAGACCACCATCGACTCGTAAGAGTTTATGCAGGTATCTTGCAGTATCCACATGCTGTTTTCTTTTGATTTCATGCTTTGGATTGTAACAGCATTGCCACGATCTTGTCCTTTGGATAGGTTTGCAATTGTTTGAGCGGGTCCTCCATTTAACATTATATCCCACTCATTCCTTCGAGCCTCGTCTCTTAAGAAATCGAAGAGCAGATAAGGAGAGACGGGCAGCCATACTGAAGAAACAGCGCACAAAATCACACCGAGAGGCTCTCCTGGGTCGTTCAAGT
>V300016263_L3_WHPEAkcfEAAARAA-541_1_paired_trimmed_paired_merged_contig_44018
GCAAGTAAAATGAAAAACGAACGTCTGCATGTAATAAATAGTTGATATAGAGGCGATTATGTTTTTATTTTTTTCTATTTGAACTCCTCTCCTCCTCCCCGCAACACCCTCACCGTGTACATGAATACCTTGCGAGTAAAAATAAACTTTTAAACCTTCGTATTTAAAAATGTAACGTGCTGCATGTCTACAATATATTCATATTTTTTTCTTTCAGAACACATGCATTCAAATGTTATATGATTTGCTTTAATATTTATAAAAACTTCTCAATTGCTCGCTTATCCGGCAATATGGACCAGCCAGGTCATATCTCATAATATCCAGACTAGGATAGTACCAAATTTGAATCTATTTTTCAACCCCTAACAAATTTCTAAAACTTGAAAGACATAAAGATACAAGAGTAAAATGATACAACAAATACATTATGAAGTCCAAATAGCAAGCACCCAGTCGAAAACCAAATTCTCATTTTTTTTTGCTTCTGAAACTTATAAGCATATAGGAACCATGGAAACAAAATATAAATAGAGTAACCACAAATAACTGTGACCACGTAGAAGGATAATAAAAGACTCTTTATAGATAGAAAATAATCAGACGATGGGGCTC
>V300016263_L3_WHPEAkcfEAAARAA-541_1_paired_trimmed_paired_merged_contig_44019
CGCTAGCTCGCCCTCGAGCGCCTCAGCAGCACCGCCCTCTGCATCGGCACCACTGGCAGCCCGGAAGGAAGAAGAAGAAGAGAGTGACGACAAATGACGACAGAAGAATTACATGTTTATGAAAAATTGCTTGCAGGCAGTGGCAGTGGCTGGCTGACTGTTTTTCTGCTTCTTCTTACAAGTTTACGAAAAATTGCTTGCAGGCAGTGGCAGTGGCTGGCTGACTGCTTTTCTTCTTCTTCTTCTTCTTCTTCTTCGTCTCAGCTGAAGCAATTACCAAACCGGAGCATGAGATGGGATGAGAGAGATTCACCGATTCAGCGGCAGTAGCTTAAGTCTAGGTTTATATTTTTGGAACAATTAACTTTTTTATATTTTGTTTGTTACTCTGGTTTACTCTTATACAATTCAAAAGAAAAACAAACGTCATAATGCCCTCCATATATTTATGTGTTTTACAGAGCTTACGATGGACTGGTGAATCTCAGCAGTGCAGAGTGAAGAAGGCACAACAAAAGACAAAAAGAGGGAAGAGAGAAGAAGGCTAAAAATAAAGAGTGGTTGGACACTTTTATCCCTACATTTAATTGAAGTTTAACAGAAATCTCACAAATTTGCTAATAACCTTCATCACAAGGGTTTAAATCCTAATTTTTTTTACTACAAGGGCAATTTTCTGAATATTTTATCACCACGGGGGCAATTTGGCCTTAATATTTTATATCTAGTGATATTATCTTTTTCCTCCACTTTGAATAAAATGATTGATACTTGTTTTATAAAATCTTCCTGGTTCCAAGTTCCAATTTTTGCTACCATGTACTCAATCATTTGTAATGACAAGTAATATACTAATTAATATCTCATACGTGTCCTGATTACTAAGTCAATGAAAGTTGACATATACCATCTAAGACAATTTTGATCAGCCTTCCAACCTCAAAAGTTTAAAGGCACTTCGGTTATCGTTCAACTAATTTTCTCTGCAAATTAAACCCAATTTGAATGCTACTCTTCCAAAGTGTCAACTTCTGTGGTTGGATTCATGCAACTTAACAAAGTTTACTGAGTTTTTCTAAAACCAGGACGAGTTGTACAATCTTCACCTTTCTGACAACAATATTTATGGCCAAATACCAAAATGGTTCTGGATTGCATCTAGAGAATGTTGAATTTGGGTCTATCGAATAACTTCTTAACGGGCATCGAGTCATTTGACCAGAATCCACTCATTCTTCCATGGAAACATATGTTGTTTTTTGAAATGACGTCCAACTTGTTACAAGGTTCACTACCAATTCCACCCCAATCAATCATGACTTATGATGTTGCAAACAATGATTATAATGGAGAGATCTCACCACTATTCTGCAGCATGAATCTACAAGTTCTTGATTTGGCTAACAGCCACCTAAGTGGTATGCTTCCACAGTGTTTGGGGAACTCCAGTTCTTTGAAAGTACTCAACTTGCCGAACAATTCTTTTGACGAAGATACTCCTCAACTATGTCCAAATAAAAATAGTTTGAGGATGGTAGATTTTTGGCCCATTGCACTCAGTTGGAGGAATTACCAGCGTTAAAGGCTCTCATTTTGGGTCATAATGAATTTCATGGAATAATTGGGAAGCTTGCAACTAACCATGAGTTCCCAAACTTGTGCATCATTGATCTATCTCACAATGCTTTTTCCGATATGTTGCCTTCTAACTACTTGGAGAACTGGAATTTCATGAAATTTGTTAATGAAACCAATCAAACTTATTTTCAAGTCTCTTCGACCAACGCAACTAATGCCACTTATATCTATCAATACAAGATCACAATTCTTGCCAAGGGGGTTGAGTTGAAATATTTGAAGACCCCTTATCTTCTGAGACTTATAGATCTATTATCACACCCTGATCCCGACATACGTCTAAGATCGACACATGACATCACCACATTCCTATTTATCTATCACGTCTCGCCTCTGAGACAAGACCACAACACAATCAATGATTTAACCATGCAGCCATTTTCTTTTATTTTATGGCTGCATCTAAGTTTAGCATTAGACTGCCTACGTACCCTAAGAA
>V300016263_L3_WHPEAkcfEAAARAA-541_1_paired_trimmed_paired_merged_contig_44020
CCGATCCTTTGTTCCTCTCACTGTTGCAGAAATTATAGGTTTTCTCGTATGATCCTGTGATTTTTTTTTTTTTGGTACAAAAAAGAAAATTTTAGGGTTTTAATGGGGCTTTTTGTGTAAATGGTTGTTTGTATGTAAATACTTGGGAAAAATTTAGGGTTCTCTGTTGAATTTGTGTGTAATTGTGATTGATTGTGTTGGGTTTGAATCTGAGGCTATGTATATTGAGGAATTGAAAGGAGGAGAATTTGGAAGTGGGGAAAAGGGGAATTT
>V300016263_L3_WHPEAkcfEAAARAA-541_1_paired_trimmed_paired_merged_contig_44021
CTCGTATGATCCTGTGATTTTTTTTGGTACAAAAAAGAAAATTTTAGGGTTTTAATGGGGCTTTTTGTGTAAATGCTTGTTTGTTTGTAAATACTTGGGAAAAATTTAGGGTTCTCTGTTGAATTTGTGTGTAATTGTGATTGATTGTGTTGGGTTTGAATCTGAGGCTATGTATATTGAGGAATTGAAAGGAGGAGAAGTTGGAAGTGGGGAAAAGGGGAATTT
>V300016263_L3_WHPEAkcfEAAARAA-541_1_paired_trimmed_paired_merged_contig_44022
CGCATTACTTCCCGCTATTGGCATTATCTCCCACACCATCACTACCTTTCTTTCAAGTTAGAATATGGCAGCTGCAAGCTGCTTCAAGCATGGAACAATACTTCCCGTCTCCGCGAATCTCCGGCACAAGCAGCCACCGCCTCGAAGCAGCTTCATCGGAAACAATGAGCTGAAGGGAAACATAAGCATGATGCTATTGATGGGATTGAGTGGGGGACATGGAAATGGTAAGGGATCCAAGAGGGCTGGGATGATAAGGTGTGGGAGAGGGATAGAGGACTTCATAGGAGGGGACTTGGTGAGGTTTGATCTTGGCCGTTGGCTTTCTGACGTGGAAGAGCACAAGGCCCTCGCCGTCTACTCTCCCCACGAGGGAGGGTACGAGGGCCGCTACCTTAACCGCCTGACTTACCAAGGTTACTATTTCCTCGACCTTAGCGCGCGAGGGCTTGGTGATCCTGAGACCACCCTCACCAAGGTTCACCCTGTTTGTCCGCCTCATCTAGGGAAGCAGCCCATATCAAGATGGTACTTTCCACCAGAGGTGGATTACAGGCTTGCCGCTCTGCCTCCAAAAGCCAAAGGCCTTGTAGTCTGGATCATTGAAGCCAAGGTTCTGTCGAAGGCTGAATTGCAGTTTCTTGCTCTGCTTCCCACGCTACGTCCCAAAGTGAGGGTCATCGCCGAGTGTGGAAACTGGAGGAAATTTGTGTGGAAGCCACTCAAAGAAATTTCGGGACTAACTGCTAACGAGGCATGAGAACAAGAGCAAAAGACAATCGATGAATTCAAGTCGCTCTCATCCTGCACTTACCGTTGTTTAGCAGCGCTGCATTTTGTTTATCCATGGAACAAGAAATACGCAAAGAGTTTTCACTATTGCCGTTGTTTATCGGCGCTGCTTTTACCCCGATCACATGTCAAAGTGTACATCGTTTCATCCAAACATTGTAATCAATCCGCGTTCATCCGACATACAATTTTGACCATGTAATCAGTCTACCGCATGACATGAAAGTGAAACCAAACAAGCATCTGTATTGCATTGCACTGATGACATAAACTATGTTTCCCAAGGATCAAGGAATCAAGTAAATATGGTAACGTTGCCCGATAACATTACATTCACCAAAACATATACAGCATTTCTCATACCAGCGCTAACAAACGCTACTCTGTCGCTGGAGTTAACCTACTTCACAACACTATACATAGATTTCAAAGTGCTCAACTTCAATCTCCTCTAAGTTATCAGTCTCCCATTTTCCCTAAGAAGGGAAAAATAGAGGATGTTTCGAACTGTACAAGTCAGAATCTAAATTCTCCTCTTCCCACGTCTTCCTGAGTCTAAATCAACTAGCCTTGATGATGAATGAGTAGGCAACTGGGCAGATAGACCAATAGATTCTGGAATGTCAAGACTGTCACTCATGGATGGGCCCATGTTTGCACGATTGATGTCAAACCCATGAAATTGTTGTACTTCAACCTTCACTTGTTCAATTAGTTCAATATGGTAAATGGATGAATGTGCATCTGCAAGTCTCTTTTGCAGTTCATCCGCCCTTTTCTTCTGGAACTCAAGATTCTCCAATTCATGTCCCTTTTCGCCTAACTCTTGATACAAAGCTGTCAGAATAGAGAGCACTGATATCTGTGCTGGGATATCGGAAAGTTTCTTTGCCAATGTTAAGGATGATCTCAAGATCTCTCTGGCTTGTCCAGGATCATGAAGAGCTAGTGCCAAACTCCCAAGGATGGTCAAATACTGTGAAACAAGCTGAAGGTTCCCCAAATGTGTATGTGTCAACTGCAAACCTTTGGCAAGTTGATTTCTTGCTTCCTGTAGATCTTGTTGCT
>V300016263_L3_WHPEAkcfEAAARAA-541_1_paired_trimmed_paired_merged_contig_44023
TCTCTTTTGGTGCCATGAAATTAATAGCTCGAATTTTGGATCCTAACCCTATGACTGTAAGTGGTTTATGCGCATTCTGTTGATAAGATTGTGGCCTTTCTGCTATTTGTTATATTTGATAATATAGCTCCACTTTTCGTAACTTACACATGGTGGTGATTCATATTCATTTTAAAACATAATGTTAGATGGAATATAAAAAGTGAGATGCGAGAGAAGGTCAAAACTAATTGTCATGGTGCTTAAGAGGGTCATACAATATGGTGTTGCGTACTTCATGTATAATTTTGCCATATATTTAATGTGCGGTGATTCGTAAAATTAAGATGGCCATTATCCATTGTGGGTAGAAGCATCAATGTTATGCAAAACTGTTGTGGATATCACGTTTAAAGTCTTCTTCAATTGGGAAAACCAGTCCCACGGGGCTGCAACAACAATCTTTCATTATATCAATGAGTACAACGAATAATCTTGCTAGGTCTCTAGAATTAAGAACTCGATGAAAAAAAAATCTAAAAGAATAAGAATATGAAATACATTCTTCTCTTTTCTGTTCTGTTGCTCACACATTGCCCTTTTAATATTCTCACTCTAACTCCTTGAGTGGTATACAACTTATTGTTTTGCTCCAATTCAAAAATAGTGCAATAGCTCCGTTATAGACATAATAAAGGTCTTCTTCAATAATGATTACTAATCCTAATTGAATCTAGTTATCAATCCTTCTCCAATTGAGAAACCAACTCCAATTGGGAAAACCAATCCAATTGGGAAAAAAAAACAATTTAACCCACCTAAAACTGCTATGTGTATAGTGCATTAAAAAATTTGGAAGGAACCTGCCGAAGATATGTGAGGTAGCAAAGTCTATACTTACTAATTTAGTTAGCATTGACAAACTTCCCCGGGTTTGCACACATTGAACGAAACTGCCTTGTTGACATTTTTACTAGCATATGACAATAACATAACAGCTGACGTTCTTATGCTTTGACGAGTTAATATGTTGTAGCTTATGGGATAATGAGGTCAACGCTGTGAATTGTTAATTCGCTACTAAATGTTTTCTATTTTCATTGTCTGATTTCTCTCTCCAGGTCAGTAACATCATTTGAAAGTGTTTTGCGATTGTTATCATAAATAAAGTTATAGTTAGATGATTTTAGTCTGCATAGGCCCTGCTTGAGTGGGAAATGGTGGACCCTATCTGGTTTTCTTCAGGTTTTCCTAGAGCTACCCATAGAGCATTTCAACGGTTGGAACTACTCAAAATGTACGACAAAGACACTAAACAAAGAACTTTCAAG
>V300016263_L3_WHPEAkcfEAAARAA-541_1_paired_trimmed_paired_merged_contig_44024
AAATCGGAGTCAATGATTATGCTTACACAATTGGATCTGCTGTGCCAGGTGATACAATTCAGAAGCTTGGGGTCAGTAGGGTTACTAGCTTTCTGCAGGCACTGTTAAAGAAGGGTGCCAAATATGTTGTTGTCCAAGGTCTGCCACTTTCAGGCTGCTTGCCGTTGGCGATGACGTTAGCTCCGGAAGACGACAGAGACAGCATCG
>V300016263_L3_WHPEAkcfEAAARAA-541_1_paired_trimmed_paired_merged_contig_44025
GCACCAAAATGGTTTTGCCAAACTGCTGCCATGCAATGTGCATTAACTGCTACCGCGACTGGAACACAAGATCAGAATCTTGCCCATTTTGCCGGGGAAGTATAAAACGAGTGAAATCAGGGGACTTGTGGGTTCTGACCTGCGGTAGTGATGTGGTTGACACTCAAACTGTGTTGAAGGAAGATATGTTGCGGTTCTATCTTTTTATCAACAGACTGCCCAAAGATCTCCCGGATGCGTTGTTCTTAATGTATTATGAGTACTTAATTTGATCAAACATACTAGAAATGGTGTATAGAGAAAGGCGATTGCCAACCATCACGAGTACATAGTCCGTTTAGGTTTTAACATCGTAAATTTCTTTTCCACTTCATGCCAAGCAAAATAATGTATATGGTTTGTGTAAGAGACAGAAATATATATCAGACGAGTCACCTCTTTTCTTATGCAATTTTGGTTTTGTGATGGAAGGCAATCAGAAAAAGTTATGATTCGAAGAAATCTGGTCCGAATTCGTGATCAGATTTAAAAAGGGTCATCTTTCACACAGGTTTACATTATACATAGTAAATAGTTCAAGAAGCTCTCGAGCATACTTCAAATACAGAAATATCTACTCTCAACAGATCACAAGCAACACAGAAAAGTACTAAAAGATGAATCTGACCATCCGAAGGCAGGCCATTCACCCGTTATGCAGTTTCATGTCCAACAAGGAACTGAAAGGAGGGTGAGTGGCGTTGCCTTTTAGGAACATATCAGAAAGCACCTTGTACATGGCTTCAGTGAGATGAACTCCATCCCAATTGATGTACTGGGACGGGCTTTTACAGGCGGTGGCAGAAGGCGTGCCGCAAGTGGCAAACACGTCGAAGTTGTAGGGGTCATCGCTCTTCCCACAGCAGGCCTTGAAGCTCTCCGTGAAACCGTACTGGCTCGGATTCTTCATGACTGCGAGATGGGCATTCCAGTAGTCAGCATAGGTTATGACAGCATGGGGAAACTGTTTCCTGAGTTCTTGCAACTTTGCTTGGAGCACAAGGTTATGGCTGTAGGTTTGGTTGTTGACACTCTTGACACATCCGATGCTGTCTCTGTCGTCTTCCGG
>V300016263_L3_WHPEAkcfEAAARAA-541_1_paired_trimmed_paired_merged_contig_44026
GCTTCCAATTATCCCCATTATCCGCAGACCACATTATAACATTCGTAAGACGGCTTTTAGAGCAGGGCCTCATAACTTTCTCTGTCTTGCAGGTGTATCGGGTTAATCCTTCTTTCTTGACCACAAGAAGCCATTCTCCAGATGAAGAGATTTCTAACATGACAGTTGCTCCATCTTCTTTATAACATTTGTCCCCTTCAGTGATCAGTACATTCGCCGAGCAGCATGCAGAATCTAAATCCCGTGTCGATCTCTCCATGGTTGAACTGTCTTCTTTCAGGTTTCCTACAGGAGAAGTTGGAAATGTCTTCCTACGCTTATTAATAGATGCTACAGAGGAAAAAGGGAGGCCGTTCTTACTAATACTGGTTAGCTCAGAAACTAAGGCTCCATTGGGCTTTCGTGAAGAAACCAGCGACGGATTTCTAGTTCGCCTTCTCCTCAACGAACTCCTCTTCTGAACACCACGCGAATTTAAACCATTCCTATACTGTGTGTTTCTATAAGCTAATTTGGGAACTCTTGCACTAGAATGCCAAACCGGCGTGCACTCAACTTCTTCGTCATAGTCATCATCACTTTCATTCCCATCAATCTGATTATTTATAGTTGGCTGACATTTATATCTGAGATGGATAATGGTATGCATGTCCATAAAACAAAAAGGAACTGCAGAAAAGTCCACAGAAAACAATGGGATAAACTGTTTCGACCCAAATAACTTGCAAATTCCAGAGCTCCTAGTACAAGATCGAACCCGCGAGAACTGAATGCCACAGGATGAAAAAAAGCTACCAATTGGCTCTGATGCAAGGAAATCAGAAAGCTCAGTCAATCCCAGACTGGCCCTCGTCATGTACACCAAAACCGAATACAAAAAACGAGTAGCCCAGTATCTCCTACTGCACGAAGACTCAATCGAAACACAAAACACTTCCCGGGACACAAAACCCACATGGGAATCCAACTCCCCGTTCACCTTCCTTCTCTGCCTCCGAACAAATCTCCGCCCATACATTCTATCATCGGAACCACCATCGTTCTCCACATTCGCGGTGCCGCGCTTCCTCTTTCGGGTATACACAATCCCATACATCCTCTTCTCTTTAACTTCATCAGCCAAAAGCTCATTACTTTCAAGCTTCTTCACCACTGGAACTTCCAAAACGACGGCGTGTTGTTTGGGACTCCGAATGTGGTTGTTCCCGGG
>V300016263_L3_WHPEAkcfEAAARAA-541_1_paired_trimmed_paired_merged_contig_44027
GTTGAGTCTAACGGAGATAAATTGTCAGAGAAGTTGTTGGGACATAACTCATCAAAGAAGCCATCGGGACATAACTCATCGGAGAAGTATGTGCCTTCTATTCCTTCAGCACTGGATGACAATACAAGCAGTTCTCTTCCTCTGTCTGCTGCTACCTTATCACCCCCCATTGTTGCTAATAAATCTCCTGAACCCCTCCCTGGAAAAGTAGAAACTGCTGTAGGATCAAACACTCGTACTG
>V300016263_L3_WHPEAkcfEAAARAA-541_1_paired_trimmed_paired_merged_contig_44028
AGTCCTTGCGATCATTGTGAGTGGAGACCTCAGTCAAAGCAAAGTGAATTCTAGAGAGAGAGAGAGAGAGAGAGAGAGAGAGAGAGAGGAGAAGAGAAGAGAAGGGGATGGATGGATATGGATCCATGATGATGATGAGAGAGAAAGGTTACTGGGCACAATAGCAACAACAGAAAATACCCAGCAAAGGTCGTTGTTGCTATTAATTTGTTATTACATCTCTCTCTCTCTCATCAGTAGATAGGAGATAGGTTATGCTTGGTGTTGTCTAATTCTGCTGTAACAGTTTGGGGTTTTGGGGGCAGCCCCCCACCCACAATTACAAGAACAAGCACAACCAAAAGCAGAAGTAGAAACTCTCCATCTGTTTCTGATCAGAAATAAACCAACTTTATCTTCATAAAAAGCCAAACGAGTGACAGTGGAAGCAGAAGCAGCAGCAGCAGCAGCAACGGAACCACCAGTGACGGCACCGCCACTATTCCAATTACATATATATATATATAGGCATATATATATTCACGCACACCCAACACAACCCTCTCTCTCTCTCTCTAAAAACTGAACCTAGCAATAGCTTTATTCTTACGTCGATACAACAACCATCTGTTGGATCAAATTTCAGACACACAACTTTTCATACAAACACATAACACCCACACATAGGTTTTCTCCCTCTCATCCTCCTCCTTCACATATATATATATGTGTGTGTGTGTGTGTGAGAGAGAGAGAGAGAGAGCTCAGAAGAAGGAAGGAAGAACAAGCCGATTAGAAAATTTGAGAAAAGGGTGT
>V300016263_L3_WHPEAkcfEAAARAA-541_1_paired_trimmed_paired_merged_contig_44029
TCACAACAGCTTGCTTATCTCTTTCGATATGGAACACCGCTCAGGCAGCAGTTCTTAAGGGGTACCCATCGGAGATGACCATAGTCTCCTTCTATTGCTTCTTTGGGACCATTCAATGTGCAATACTTTCTTTCTTTGTAGAAAGGAAAGCAAGTGCCTGGGCACTTAAACTTGATTTGGAGCTCGCAGCGATCGCCTATTCAGCTGTTTTTGGAAGTGTAGTGACATTCTCTACTCAAACATGGTGCATAAGAAAGAAGGGACCTGTATTTGTGGCTATGTTCAAGCCTCTAGGGATTGCCATTGCTGCCTTAATGGGTGCCATCTTCCTTGGTGACACACTCTATACTGGAAGTGTGATTGGGGCAG
>V300016263_L3_WHPEAkcfEAAARAA-541_1_paired_trimmed_paired_merged_contig_44030
CTGCCCCAATCACACTTCCAGTATAAAGTGTGTCACCAAGGAAGATGGCACCCATTAAGGCAGCAATGGCAATCCCTAGAGGCTTGAACATAGCCACAAATACAGGTCCTTTCTTTCTTATGCACCATGTTTGAGTAGAGAATGTTACTACACTTCCAAAAACAGCCGAATAGGCGATCGCTGCGAGCTCCAAATCAAGTTTAAGTGCCCAGGCACTTGCATTCCTTTCTACAAAGAAAGAAAGTATTGCACATTGAATGGTCCCAAAGAAGCAATAGAAGGAGACTATGGTCATCTCTGATGGGTACCCCTTAAGAACTGCTGCCTGAGCAGTGTTCCATATTGAAAGAGATAAGCAAGCTGTTGTGA
>V300016263_L3_WHPEAkcfEAAARAA-541_1_paired_trimmed_paired_merged_contig_44031
TATAATTTTATTAGGGTTGGTAAAAGCACAACCCATCCAGCACTTAGAACACACAGTGGGATTTAAAAGCAGGTCTTTCTTGATTAGAAGCTCATATGTCTTGCACCTAATTTTCAAACACTCAAGTGTCAGTGTCTTAATACTTCTAACCCACAGTCCAAAACAGAAAGAACCTCATTTGATGAAAATGCCAAAATTTTCTAAGAATGGAGTCCAAAAATTTATAACATCAACCTCATGCGGGGACTTGGCTAAAATTTATTTTTAAGCATCCAAAAAGCCATTAAACT
>V300016263_L3_WHPEAkcfEAAARAA-541_1_paired_trimmed_paired_merged_contig_44032
TCAATTTCATCATGGTACTTCGGAAACATGTCACCGTTCGACATATAAAACGCAACAACAACTCCAGCAGTGTAATCAGCAGGCAGCTTAATGGAAGCACTGAAAAACCCATGCTGGTAGAGGTCCTGAGAAACAAATCCAGACCCTGCAAACAGACATAGCCACCAAAAACCAAACAAAGACAACAACTTCAAGGTAAAAAAAAAAAAAACTCATGAAACGTCGCCACCTCAAAAACCCAGAAACCAAAATATCAAAACCCTTTCACATGATTCTTGAGACAGAAACCCAAAAGGGAAACAGATTACAGACCTGTCCGTTCGTCTAGTGAGAGAT
>V300016263_L3_WHPEAkcfEAAARAA-541_1_paired_trimmed_paired_merged_contig_44033
TCAGAGAGCTCATGGGTCAGAAGCTGTTGAAATACGGTACAAAAGCTCTCTCCGTAGGAGAGGATTCCGCCTCAGCCGTGCTGGCATTGCAAGCTTTGGGATTTCCCAATGCTCGTGGTGTTTACAAACACCGGTTCTTCTCGCTCAAGCACAAACAGTTTGTGTACGAAATTGACTATGTGGACAAGTCTTTCGATTTTGTGCTTTCCAGGGATCTCGATAAGGTTTCTGTCCCTGCGCTACTAGTGCTTGAGATCGAGCGTGTTCTTAGCCCCGGTGGAATTGGGGCTATGCTTGTGGGTAGCAGTGTTTCCTCCCCGAATAGCTTGATTAGGTCTGCTACTCCAATTTCTTCACTGCTGAAAAGTTCCAGTGTTGTGCACGTTAATTACGTCAATAACTTCACACTGGTTGTGTTCAAGAAAAATTATGACAATGCTGGTCTCTTTGAGCAGTATCGCCTTCCAGCTGACTGCCGATCCCTCACAAACAATCGACCTCTCATTGGGAAAATGGAGCCTCTGGTGAAGGAAAAACCAGTGGAGTATGGAA
>V300016263_L3_WHPEAkcfEAAARAA-541_1_paired_trimmed_paired_merged_contig_44034
TAAAACCAGATCTGCAGTACACACCCACCGTCTTCTGCATCACTTCGCTCAGAAAAAGCTCTGAAAATCGCTAATCCCCAATTTCCAAGTTAGGGTTTGTGTTCAGCGGATCCACCCGGAACGAATCAAGATTGGTGATGCTCCCGTGCGCCATGTAATGTAGATTCGCAATCGGAGGGTAAATATGGATCGGGTCGTCTGGTTCGAAGCGAAGCCGGCGAGAATTTGGAAGAGGGTGTTGCTAGTAATCAAAAAATCGATAGTACTCCTCGTGGGTGGGAATCACACCTCCTCTAGGTTTTGCAGTCGCTAATCTACTCTCTCTTTCTCGCTTTGGCTTTTTCCCTCTCTCGAAATCTGTAATTGATTTTGCAAAGTTCGCAACTTTTTTTTTATATATTTTTTATAAAACAACTCGTATTTGATCGGAAACGAGAAAACCCAATTGCTTGAACGCGATATGATTCGGGCCCGAGTCATCACGAAGAGAATCATGGATTTGAAGGGCGTGAGAATGCAGATCCTTCATGGGCCTTTGGTCCGGCGTGTGTTTTTCCGGGCATTCTTTATCGCCGCGGCTATGTCGATCATACCGTTGATCCACATTTTGTCCGGGACCTACATGACAATGTTCACTTTTGTGAACCCCGGCGACTGCGCCGCCGAATTGGGCCACGTCGCCCCTATCGAAGTGACCGCGGGGAAGTTTAATTTCCAGAGTCCGTTCTTCGTGCCCTTCTGGAGATCTAATGGTTCGGAGCAGTGCAAGCGGGATGTGAATTTGACCGTCAGTGTGGTCAGAGAGCTCATGGGTCAGAAGCTATTGAAATACGGTACAAGAGCTCTCTGTGTCGGAGAAGGGTCTGCCTCGGCCGGGCTGGCATTGCAAGATTTGGGATTTCCCGATGCTCGTGGTGTTTACAAACACCGGTTCTTCTCGCTCAAGCACAAACAGTTTGTGTATGAAATTGACTATGAGGACAAGTCCTTTGATTTTGTGCTTTCCAGGGATCTCGATAAGGTTTCTGTCCCTGCGCTTCTTGTGCTTGAGATCGAGCGTGTTCTTAGGCCCGGTGGAATTGGGGCTATGCTTGTGGGTAGCAGTGTTTCCTCCCCGAATAGCTTGATTAGGTCTGCTACCCCAATTTCCTCACTGCTGAAAAGTTCCAGTGTTGTGCACGTTAATTACGTCAATAACTTCACACTGGTTGTGTTCAAGAAAAATTATGACAATGCCGGGCTCTTTAAGCAGTATCACCTTCCAGCTGACTGCCCATCGCTCACAAACAATCGACCTTTCATTGGGAAAATGGAGCCTCTGGTGAAGGAAAAACCAGTGGAGTATGGAAAGAGGTTTGCATACTTACCTAATTTTGTTGATGTTTCCTCAAAGAGGCGGTTGGTCTATATTGATATTGGGGCAGCAGCGCATCTGAACGCAAATGTTACAAATTGGTTCCTGCCTTCTTATCCCATCGAACGCAAAGATTTCAATGTTTATTTTGTTGACCATAACACTTCTGTTCTGTTATCCTACGTCAAAAAGCCCGGAATCACCTTTGTTTATCATCCAGGGCTGGCCGGAATCAATCCGCAAGTCTATGTTCCAAATGATGGGATCACAGATCCATATGTCGGAGATGAAGGGTTTGATTTCCTCGTTTGGTTCAAAGAAACTGTGGGGTTTGCAGATTTCGTGGTGCTCAAGATGAATGCAGGCAATGTAGAACTGAAGTTCCTCACGGAACTGTTTGAAAGTGGAGCCATATGCTTTGTGGACGAGCTGTTTCTTCACTGCTCAGGCCAAGTAGAAGCTGGAGGTGAAATGCCGGTGGACTGCATGGACATCTTTGGAAGCCTGCGTAGCAGTGGAGTGTTTGTCCATCAGTGGTGGGGGGACGGCAACCCCGGTGACGTTCTCCTATCTGTCGGTTGATCACGATATGATATCTTGATCATCTGGTTTCTATGATGTTGCTTTTATGGTTGGGCACTTAGGCTAAATAAAACAACCATAATTATCTTGTGTGGTGTGTTTATGTTATGTCGGAAGATGATAAACATCTAAGTTGTTGCTTTATGGCTGGTTGGACACCTGAGCTTTCCGGCTTAGTAACTTATTAATGTTATGTTTGATTTGTGTTTATCTGTTTGCTTTCAGTTCCTTTTCGTCGACTCTCGTTAATTAAGCTTATTAGAGTGGTCCATGGGACCTTAATCTTTTTAAATTTGATTGCGGAAGATTGATGACCCTGCTTTACA
>V300016263_L3_WHPEAkcfEAAARAA-541_1_paired_trimmed_paired_merged_contig_44035
TCAGAGAGCTCATGGGTCAGAAGCTATTGAAATACGGTACAAAAGCTCTCTCTGTAGGAGAGGATTCCGCCTCAGCCGTGCTGGCATTGCAAGCTTTGGGATTTCCCAATGCTCGTGGTGTGTACAAACACCGGTTCTTCTCGCTCAAGCACAAACAGTTTGTGTACGAAATTGACTATGTGGACAAGTCTTTCGATTTTGTGCTTTCCAGGGATCTCGATAAGGTTTCGGTCCCTGCGCTACTAGTGCTTGAGATCGAGCGTGTTCTTAGCCCTGGTGGAATTGGGGCTATGCTTGTGG
>V300016263_L3_WHPEAkcfEAAARAA-541_1_paired_trimmed_paired_merged_contig_44036
TATTCCTAGAAGTACAATATTATAATCCACTCTCCACTCACATGTATTTCTACTTCTTCCTTCAATTCTCATGATTTCACCATTAAAATAATATAAAATAATATTAATAGGTTTTTAAAACAAATAATATTCATGTGTTATAATTGGTGATTCTATTGGTTGTAGCGGCAACTTGGTACATGTGGTAGTAAAACTGGGGTCTTGCCGCCATAAGGTGAAAGTGATAGGGAAGAGGAAGAATGACAATCAGGACTCAGAGGTGCAGATTGAGTTTAGATACGAAAGACTACAGGATTTTTGTTATAAATGTGGAATAATTGGGGCATTCCAATACGGAGTGTTCTATTGAAGCCTTGAAGGGAGGAATGGCAGGGTATGGAGAATGGACCAAGGCTGTTCCAATTCGGGATTTCATTGATCTTCCAAGACCACTGGCTATTAATTGGGGAGGACGAAGGCATGCAGGGGCAACAAGGGTAGGCTTCAGGTCCTCGAGTCAGCAACGAATGGAGGATTCCTCAGGGGGGGAACAAGTACTAATAGTGAAAAAAATGAAGGAGAACCTGCCCCAAAAGTACTACATTTGGGTAAAGGTAAGGAAAAAAAAGTGGCATAGAGTACATAGAAGGGAGGAAGGTTTGAGCCTCAACCTGGCCTAATGGGTGATGGAAGGCAATGGGCCTATGAGACAACATCGATTCGTGATGGGCTTTGCACAAGTGGAATCAAGAAATGAATATATGAGAATCTCATCCCCTGTCACGATAGAAGAGATTCAGGAAGAGGAACTCAGTCAACCTGAAGGTACAGTAACAATGCATAATCTTTTACCTCAAACCGTTCAGCTCCAACAAAGTATGGAAAACAATGGAGAAGCGGGTGTCCAAGCTCTTCAGGTAAAGGGTATTGGCGGTAACAACAAACGGGAGTTGGATGGAATGGGTAAGGAGGTGGGCCAGTTATCCAGGAAAAAAATGTAAAACGGAGGAGGATTCAGTAAAGGTAAAGGAAAGGAAAGAAAGGGCAGTAGACCGATTGAGGAAAATGATTACGAAGGAAAGGTGTCTGATGATGGAAAGGGCGATCTATGCAGAAGAAGAGTTGCAGTAAGTTTCGATCAAGTATCAGGATATGTGGGATTACATGGAGGAGATATATGAGAAAGAGAAAAATGATCTAATGGCCAAGAAAGCGGGATCTTCTTCCCGAGGTAGTGACGGTAGGCCTTCAACAACCGCACGATCGTCATGATACACCTCTTCTGGAATTGTCGTGGTCTTAGGTCGGACACACTAGTTCGAGCTCTACATGGGCTAATCAGGAAACATAGACCTTTTATGACCTTTCTCTCATAAAGAAAAATGAAAGATCATAGAATAGTAAGGGTGGGGCGAAGAATGGGGTATTGCAATGGGTTTGATGTTGCTCCGGTTGGAAGGTCAGGTGGTCTTATTCTTTGGTGGGATGACTCGGTCCAAGTGAATATGAGGGATTCCTCAAAACACTTCATTGATGCGACCTATTGCATTGTGCAATTGCAATGTGAGTTATGATTCACCGGGGTGTACGGAACATCTTACAGGTCTGAGAAGGCTGATTTTTGGAAGGGAATGATACAGAACTTTAGTCCGGATAATACCCCGTGGATATGTGGTGGGGATTTTAATGAATTCTTATGGGATCATGAGAAATCGGGGGGCGTCGAAGTGAGATACAATCAGACAAGATATCTGGAAGAGTTTATGAGCAAGTTGGAGATATCGGACTTGGGTTTTAATGGCCCTAAATTCACTTGGTGGGGGAAACGAAATAGGCAGCTAGTGGAGGCACGATTAGACAGAGGGCTTGTGAATAAAAGTTGGCAGGTACTTTGGCCTAATTGTTTGGTTTCTATTGGCATGACATTCGGTTCTGACCATAACCATGTTCTTGTGCATTGTGATCCGAAGGTAGAAAAAAGGAAAAAGATATTCCGTTTTGAGGCATACTGGGCGAATGAGGCAGATTGTAAGGAGATTGTGAAATAGGTACAGGTGCAAGCTTAGGAAGGAAATTCAGTGGAGCGATGGAACAAAAAATTCTGTGATTGCCG
>V300016263_L3_WHPEAkcfEAAARAA-541_1_paired_trimmed_paired_merged_contig_44037
AAAAAACATAGAACACACCTACAAAACGAACATGACACGTGAAAGATAAGGCCAACAAATCAACCCATACAAAAAAAAAAAAAAAAAAAAAATATTTATGAACAATAATCGCCCTTGCCCTTATCCAATAGGTGGAGTTGCACAAAGCACGTACTACTGAGAGTGAATAGTAACCGCGCTCTTGCCCTCCTAATACAGGTGAAACTTCTCTTTAGGCATGTTCACATATAAAAGAGAGCTAAGTGCCCACAAGCGCGTGAGCAAATCCGGGTTGTAGATAACATTTAATCAATTGTTAGAAAATCGCGCGTGCGTGTCTGAATGACTGGCCTTAGCAAAATCCTAGCAATAATCAATGTTGCTGTTGAGCTAGGACTATCTG
>V300016263_L3_WHPEAkcfEAAARAA-541_1_paired_trimmed_paired_merged_contig_44038
ATGGAAAAGATAAGAACCGAAACCCAGGACGGTGTCGTATGGGCGGGAATGAGATCGCGTGATGACATATGAAGCGCGCCAGAGGACGGAAAGAAGACGGTCCCAAATGCTGGGGTTTTTATAGGTGGTGCTCCGTACATTATTTTTTTACTTTTTGTACTCTTTTTACAATTTACTACCGTTTTATGAAATGAATTGAAAAAGATGGGAGGAAAATTTAAGAAGCGTTTGAGGAAAATGAAGAAAAAAAGAAGTTGAAGATTTGCGTCATTTGAATTGCTTTGCTTGCAATTTGTAGTCAAAGACATTTACCAAACAAAAATGCATAGGGGGAGGAAGGAATTGACTCCTT
>V300016263_L3_WHPEAkcfEAAARAA-541_1_paired_trimmed_paired_merged_contig_44039
AAGGAGTCAATTCCTTCCTCCCCCTTATCCACATGCTCTATGCATTTTTGTTTGGTAAATGTCTTTGACTACAAATTGCAAGCAAAGCAATTCAAATGACGCAAATCTTCAACTTCTTTTTTTCTTCATTTTCCTCAAACGCTTCTTAAATTTTCCTTCATCTTTTTCAATTCATTTCATAAAACGGTAGTAAATTGTAAAAAGAGTACAGAAAGTAAAAAAATAATGTACGGAGCACCACCTATAAAAACCCCAGCATTTGGGACCGTCTTCTTTCCGTCCTCTGGGGCGCTTCATATGTCATCACGCGATCTCATTCCCGCCCATACGACACCGTCCCGGGTTTCGGTTCTTATCTTTTCCAT
>V300016263_L3_WHPEAkcfEAAARAA-541_1_paired_trimmed_paired_merged_contig_44040
GATGAAAACAAACGACATGCAGGAATTGCTGTTCCTTTTTCTGTCACTCTTTTTGGTAGAAATCTAAGAATATGAAAGATGCTATCAATTGATTCAAGTAAAATAAATAGCCTTCGATTAAACAAGCTGCCTGAAGGGGATGTGAGAAGTCTCTGGCCAATCTTCCCCTCTCTGTAATCGTCCTTCTGGCAGAGGAGATTGCTCCAACTATTCGATGCTTCTCTTAAATTTTTGTAAACTCCTATCATTTCTGTAAACCCGGTGTCTCAGGACTGGCACTGTTCAGCAGTTCATGAGAATGCGACGGGTGGTGAGATGACGAGGATATTACAGGGAAAACGAAAGTCAATTAGAACGTAAGAAGCTGTCAAAGTCTAAATGGCCTCAATTAAAATGATGACACAATTTAGATAGATCAAGGCAGCAAGATACAGAATTCCAGTGGGAATGAGCAGGTGAAAATCAGATATACAAATTGCCGAAATTGAATCTGTTCCTATTGTACTCTACTGCTAAACAACCAGAGCTATTCCTGCACCACTTTTGGCTATGGCTTTGTACAAATCCAGATGTTCCGACTGGTGTAGCATTACGAAGAGTTCCCCTCGCATATTTCCCGAAGAGTTTGGGGCAAATTCAGCACTATGTCAGCGTATGCTTCTGGTAAGCTCTTAGTTCGCAAGGCATCCTCTGCATAGAAGAGGGTGGTTGGACCTTCCAATGTTCCGTTTTCCTTTTTGTTCATGGATGATATATTTAGACTGCTTTTTCTGGGTTGACACACTGGCCACGCTACCACACTGACATGAGTTGGAAGCACAGAAACAAGCTCTGCATATTTAAGCTTCACAACCACCTTGCAATCAAAATCAAGTATTGAAAAGAC
>V300016263_L3_WHPEAkcfEAAARAA-541_1_paired_trimmed_paired_merged_contig_44041
TTCGCAATATCAGTTGATGGACTCGACTGTCTACTATCAATCTCAGACACTAGACTTTGCCTTCAATCAATTGAGAAAACTTATTTTTTCACAGATTCAGTCTTCAGTAGATGGCTGAGGAATTTCCACATGTAGCAATGTGTCAAATTATCATTGATCATAGTGTATGGCATTTACGAAGAAGGCCTTAATAACGTAATGAGAGAGTCCAATATCAACTAGACGTTATACCAAACTGGAGGAAAAGATACATGCAAAGTAGATGGAGAAGAATAATTTGCAAGCCAAGTATGAG
>V300016263_L3_WHPEAkcfEAAARAA-541_1_paired_trimmed_paired_merged_contig_44042
TTGTGTGGGATGACAAAGACATAAGGATCAAACTTTTGAGAAAGGGAATTTTGACTCGGATATACGCTCCCATGGCCATAATAAAAGGACTAAGGGAGTCGGGCGTCTTCAGCTCCGTTATTGCATCTGCCCCAACAACTCTCTCAAAAGAAAAGTTTTTGTTGACCATTAATGGTAGTAGCTCCTCGAGAGCTGCTGCCTCCGAATCCCACCCG
>V300016263_L3_WHPEAkcfEAAARAA-541_1_paired_trimmed_paired_merged_contig_44043
CTCCAAATAATTGTCTCAGCTGGGTTTCTCTCGATTTCTGTACAGTGAAAGGTCTGTTTTTCCCTTTTGATTCCACGCGTCCATCATTCGTGGATGTTCTGGCTTTTGGTTATTCTGGATCCTTCTTGCGCTTTTGGCTATTCTCTCTCGCATATCTCCGGTTGCTTTGTTTCTCGCCGTCCGTTTTTGTCCGCCTTCGCTTCTGTTTTCTTCATCGTGTTGCTTCGTTGTTCAAAACGTCGACCATTTTGCTTAGTTGTTCTTCGATTAATGGTCACAGTTGTTAAATTCTCTGCCTTTTTGGTTCGATTCCAATAATTTTTTGGGTTTTTGGTTCGTTGGATTCGGGTTTTCCAAAAATTTTGTGCCCATCTTGGGTTTGCTTCGAACTTGGTTGCGACTGATCTAATCCGGCATTTCCAAGTGAGTTTTGCATGTTTATCAGCTTATATGGTTTCGATCTTTTGTTTTTCGTTGGATCGTT
>V300016263_L3_WHPEAkcfEAAARAA-541_1_paired_trimmed_paired_merged_contig_44044
TTCCTAGCTTGTGAAAGGAATCCAAATAATTGTCTTCTCTCAGAACGGAAATGCTCTCCAAATAATTGTCTCAGCACCTCTCCTTGCTTTCCTAGCTTGTGAAAGGAATCCAAATAATTGTCTTCTCTCAGGACGGAAATGCTCTCCAAATAATTGTCTCAGCTAGGTTTCTCTCGGTTTCTGTACAGTGAAAGGTCTGTTTTTCCCTTTTGATTCCACGCGTCCATCATCCGTGGATGTTCTGGCTTTTGGTTATTCTGGATCCTTCTTGCGCTTTCGGCTATTCTCTCTCGCATATCTCCGGTTGCTTTGTTTCTCGCCGTCCGTTTTTCTCCGCCTTCGCTTCTGTATTCTTCATCGTGTTGCATTGTTGTTCAAAACGTCAATCATTTTGCTTAGTTGGTCTTCGATTAGTGGTCACAGTTGTTAATTTCTCTGCCTTTTTGGTTCGATTCCAATAATTTTTTGGGTTTTTGGTTCGTTGGATCCGGGTTTTCCAAAAATTTTGTGCCCATCTTGGGTTTGCTTCGAACTTGGTTGCGACCGATCTAATCCGGCGTTTCCAGGTGAGTTTTGCATGTTTATCAGCTTATATGGTTTCAATCTTTTGTTTTTCGTTGGATCGTTGTTGTGCGTGTCTAATGCGTTTTGTTTTCCAGATTTGGGAAACGGTCCCTTTTAGATTTTTGGATTTTCGATTCTGATTCTTGGAACTCTCTGTGGTAAAGATATATAAATGTGTTATTTGTTTTTTCCTTTGTTTTCTTTGCGGCTGATTTTTTTATTTTTTATGGTTTTGTTTTGGTGAGTTGGGACCTTTTTTGTGCGTGTTTGGGTTGTTAATTGGTGAATCTATGGGTTTTTGTGATTTTGGATTTAGGAATGGGTTTTATGTTGAAATTTCCTTTTTGTGATTTTGGATTTTTT
>V300016263_L3_WHPEAkcfEAAARAA-541_1_paired_trimmed_paired_merged_contig_44045
GTGTCCTTTCAGAAGATGGAACTACAAAACCTTTTTGTTTAGGTAGGGGTGACTCCAATTCCTGATTTGTGCCATCTCCATTTCCGACCGTTGTCAGTCCTGAGGTAGCTGTGTTTGCTACTGGAGACGACATATTTGAGTTTTGGTATCTGCTAGCACTTGAATCCGATATATTTGATGCTGTGTATCTGTTTGTGCCAGACTCTTCCATTTCAATACAGCGAACTTCCTTGCAGAGATCCTCCGAATTTCCATCAGACTGTTCCTTGCTCTCCTCTTGAAGCGGAATACCGTCAGCAAAATTAGGAATGCCATCTGATAACCGCCGGGAGGAATCAGTGTGCATGAAATTTTCTTCCAAGTCGCGAAGTTGGAACATTGTCTCCTCTGAACTTGTCCTACTGTCCCCATCAGAATACTGAGAGTTGCCAAAAGATCTCACACTGTTGGCTTGTCTGCGAGAGATGGCCAGAACAGGCGCCCCTGCCTTTTGCATTTCAAAGTCCCATGAATTTCGCACACGTAGTTTGGGGTAATAACGTTCCAGATCCTCTTCTGATGGTTTATCATCTCCAAGCACTTGCACCAGATCCTTAACCTGAGATTGAGCAAGGTCTCGTTGCTGAGTTAGCTCCGATACGTCTTTCTTGAGCTTTTCAATCTGAAGGTCCTTTTCTCTCAGTAATGTTGAAGAATCAGCTGAAACAATTCTGTGTCCTGAACCTCTCAGCTCATTCTCTAGTCTAGTCAATTCTTTCTGCA
>V300016263_L3_WHPEAkcfEAAARAA-541_1_paired_trimmed_paired_merged_contig_44046
CTCACAAACTGCACACCAATCTTCAGTTGTGAGAATACTGCATTGCTGTCGTGTCCGATTCATCCACCCCGGAAAAGGTCATATCATCTTGGTTAACTGTAGAGCTATGGGAAGGAAAACGTTGAACATTTGGCAATACAAATTCTGATGAAGCATTGATCGTGCTGTCCTCGTAGGGCTCTCTATGTTTTGGGGTTTGTTGGAGCTGTAACGCGTACTCCAAGTCCCACAGTACATCACCCATTGTAGGCCTATCATAAGCATCTTCTTGCAAGCATTTCTCTGCTGTCTCGCTAAATTTTCTTAGCGAGCCAGGATCAATCTGACCCTTGAGTGAAGAATCAACAATCTGTT
>V300016263_L3_WHPEAkcfEAAARAA-541_1_paired_trimmed_paired_merged_contig_44047
AACAGATTGTTGATTCTTCACTCAATGGTCAGATTGATCCTAGCTCGCTAAGAAAATTTAGCGAGATAGCAGAGAAATGCTTGCAAGATGATGCTTCTGATAGGCCTACAATGGGTGATGTACTGTGGGACTTGGAGTACGCGTTACAGCTCCAGCAAACTGCAAAGCATAGAGAGCCCCACGAGGACAGCACAATCAATGCTTCATCAGAATTCGTATTGCCAAATGTTCAGCATTTTCCTTCCCATAGCTCTACAGTTAACCAAGATGATATGACCTTTTCCGGGGTGGATGAATCGGACACGGCAGGAAACGAAGTATTCTCACAACTGAAGATTGGTGATGCCAGATAAATCTATGCAGCTTGTGAGGTATGAAAGTTAACCTTGTTCAAGTATCTATAGATTGAATAGCTATAAGTTCAGGTATGCCTTGTTAAGTTTTAGTCTTATCTTTGATAATTGTACTCCTCACATACATTAGGGATATTAGAAAAATAATGTACAATTAATATGTCGGAGGTCATCGAATACATTCTTTTGTTTATAATTGAGATTTTTTTAAGGCTTAAATGTCAAATTAGGACATAAAAATAGAATCCAAAGTCCCAACAATATAATTCTCACTCTTTCAAATGTAAAGAACTAAAGAAAGAAAGATGCAGAATATCTCAAAATATGTCATTTCCTACAACATATAACAAACCCGAATTTAAAGAACTTAGGAGATTAGTAGTTGGTCTGGATTTAATTGATAGAACACGTAAGTGTAATGGAAAAAAATTATACACCTTGCGATGGGCATCAGAATTAACTATAAGATATAATCAAAATTTACCTTAATCTGAAGGCGCAAAGCTTTATATAATACCTAGGCATTGAGAGAGCGGAGCAATCCGATACCTGCACTTTCAGAGTCAAATCTCCTCTTCTTAGAATTAAGATTTACATTTGGCATCTATTGTCATGCCC
>V300016263_L3_WHPEAkcfEAAARAA-541_1_paired_trimmed_paired_merged_contig_44049
ATGGAAACTTAATTACTAAAAGTGAGTGGTGGTTGCTTAACCAAATGTCAAATTGAGCACAAAGTATACACACTTGACAAGACCCGAGAACTGTCCCATGTGTCCTTTCACATTCCTAGAACTGTTCCACCCGTCCTCTCACATCTCTTGTTTACATGCTTTTAATGCTTTAATTTTCCAGTTAAAATTTGTTGATTGATTAGCATTTTGTATGAAATTTTCCAGTTGAAGGTAATCAGATTGGAGCAGTCCACAGCAAGGATCTATGCAAGAATCCAGTCATTTACTTGTGCGTGAACAGATGTCTAATGCCC
>V300016263_L3_WHPEAkcfEAAARAA-541_1_paired_trimmed_paired_merged_contig_44050
GAGCAGTCCACAGCAAGGATCTATGCAGTAAGTTAATTTTCCTTCTGAACCATCTGTTTTATTTTGATACTGTCCTTGGTACATTTTTATTTCTCATCATGTCTCAATGAATATGGTGAAGAGAATCCAGTCATATACTTTTGCGGGAATAGATTTCTAATGCCCAAAATCGTACTCTCAGGAGCCTTCTTTGACATGTACCTGGGTGAT
>V300016263_L3_WHPEAkcfEAAARAA-541_1_paired_trimmed_paired_merged_contig_44051
GGGCTTTCTTTGACATGTACCTCGGAGATGTTCCCGTGTCAGAGCAAACAAAAGAAGAGATTGGCAGAAACGTCGCCAATATTATACGAAGTTGCTGAAATGTCTCCCTTGCCTATCTTTTTAAAGGGCAAGCGGTTGCCAATCCGGTGAAACTGCTGAGTGCTTAGCCGTACCTCGCCGGCTCCTAGGATAGCGATTATTTTCTTGCGAAATGCACCATTCTTTATAGCTTAGCACAC
>V300016263_L3_WHPEAkcfEAAARAA-541_1_paired_trimmed_paired_merged_contig_44052
TACTTAAAAGTTCCATTGCGTTATCCATTGCGTTTGGGTGGTTCCCATTCCTATATTATTGATTATGGACCATCCGTAGAGCCTACTTCATCTGATGTGTCGTCACATACAGTGGTTTCAACGGATGTGAAGCATGTGGAGTTCCCTCTTTTTCTAGATGGCCAAGACACAACGAGAGCCGCATATGCTCTATTCTTACTAAACAAG
>V300016263_L3_WHPEAkcfEAAARAA-541_1_paired_trimmed_paired_merged_contig_44053
GAAGCAATCCCGAACACAATGTGCTCGAGGGAGGTCGAGGGCGGGGAATACGCATCTTGAGACAGAGAACTTATACGTCCAAGCTTTGAGCTCGTAAACACAAGGAAGAGCGACCCAAGAAGGAAGAGCGTGCATAGAGAAGATGAGACTATGAAGAGGTTTATCAACCGAGATGGACTTTGGGGTTTCGAAGGCGACTGAGGAAACGGCAGCATTTTAAGTGGAAGGGAAGAAGAACAAGCAATGAAAACAGAAATGCAGAAAATATATCTAGAAAATACAAGTGTGGGACATAAAACCAAGATGTTGATCAAGAAGCGCAATCTGCGGGAAGAGAAAGATGTAAACTTTGACCTGCAATTC
>V300016263_L3_WHPEAkcfEAAARAA-541_1_paired_trimmed_paired_merged_contig_44054
GAGCGCATGATGGGGCTTTCTCTTGGACTGATTTCATCAAAACACCATGATTTGGCATACAACCTGGGTTGGCGAACGCTAGCAGACCCATCACAATTGGCCTCGAGGTCAATAAGAAGGCAGCTCGGCCATGGATTACTTTCTTCAATCAAATACACATTTAAGATTGATAGGAGAAATTCACCTTTGAGGCCAACTCGAGGTTACTCATTTGTTTCTACAAGTCATATTGGTGGCATTGCACCTG
>V300016263_L3_WHPEAkcfEAAARAA-541_1_paired_trimmed_paired_merged_contig_44055
ATTTCTGGGGAAATCGGTGCTTACACGAAGCCGGCGGCTAGGTCATGGACTGCTGAAGGAACACTTAAGTTCAAAAATCTGCTTGGATATGGGGATTTGTGGGATGGTTCTTTGGCGTATGGGCCCAACCAAACGTCGGAGTTAAGTGCTGGCCTGTTTATGCCCAGGTTGAAAGGGTTTGTAACTCCAGTGACGGCACGAGCATTCCTGCTTTCCCAAGATTGGATGGAGTTCTCTTCTTATAAAGAGCGCATGATGGGGCTTTCTCTTGTACTGATTTCATCAAAACACCATGATTTGGCATACAACCTGGGTTGGCGAACGCTAGCAGACCCATCACAATTGGCCTCGAGGTCAATAAGAAGGCAGCTTGGCCATGGATTACTTTCTTCAATCAAATACACATTTAAGATTGATAGGAGAAATTCACCTTTGAGGCCAACTCGAGGTTACTCATTTGTTTCTACGAGTCATATTGGTGGCATTGCACCTG
>V300016263_L3_WHPEAkcfEAAARAA-541_1_paired_trimmed_paired_merged_contig_44056
GCACTATCATCCAATATTTCTGAGGCAGCGCGAGCCTCACTATACAGTATTGCGAATATGCAGCTAGATTAGCAGTCTTGGAAAAGTAACAGCTCTTGATATATATGGCTAGTTAGCAACACGATGCTTGGATTCATGTTAATTATTGTACTGTTTTGTGTTCTGTAACAATTTATTACGTCTAATCTATTTTTGCGTCGTCGTTGTCTTTCGTTTATCGA
>V300016263_L3_WHPEAkcfEAAARAA-541_1_paired_trimmed_paired_merged_contig_44057
GCGCTATCATGCAATTTTTCTGAGGCAGCGCGACCCTCACTATACAGTATTACGAATATGCAGCTAGATTAGCAGTCTTGGAAAAGTAACAGCTCTTCATGTATATGGCTAGTTAGCAACACGATGCTTGGATTCATGTTCATTATTGTACTGTTTTGTGTTCTGTAACAATTTATTACGTCTAATCTATTTTTGTGTCGTCGTTGTCTTTCGTTTATCGA
>V300016263_L3_WHPEAkcfEAAARAA-541_1_paired_trimmed_paired_merged_contig_44058
AACGCTGAGTTCGCTCGCCGGTTCATTTTTTTCCGACAAATTGGGCTTTTCCGTCTCCTGGTTCTGCTTCTGGGGAGAAAGAGAGACAAAGTCCTTGACTTTTTCCTTATCGTCTTCTTCCTCGCCCTCCGTTTCAAAGAACCCGTTTTCGTTCGACAAGTCGAGAAGGTCGTCGACTGAGAAATCGTCGCAAGCGTTTTGGCCGTTGACGACGGCGCTGCCCCACAAGAAGTCGTCAAAAACCACCGCCTGCGGGCCGTTCACCTTCACGGCCATCTCCTTCCTAAT
>V300016263_L3_WHPEAkcfEAAARAA-541_1_paired_trimmed_paired_merged_contig_44059
CTCACCCTCCCCTTTTTATTCCAATTTCATCCCTCTCCCCCTTTACATGTTCTATCCTTTCTTCAACCTCAACCTCTCCCCTCTCTTTCTCTCCTCTCACTCTCTCCTCCTCCTCTGCTCTCCTCCTCCCAGCTCTCCCTCTCCAACAGGTTGGAACTGAAATGGAATGCGTGGAAGCGGCTCTGAAGACGAGTATTAGGAAGGAGATGGCCGTGAAGGCGAACGGCCCGCAAGCGGTGGTTTTTGACGACTTGTTGTGGGGCGGCGCCGTCGTCAACGGCCAAAACGCTTGCGACGATTTCTCAGTCGACGACCTTCTCGACTTCTCGAACGAAAACGGGTTCTTTGAAACGGAGGGCGAGGAAGAAGACGATAAGGAAAAATTCAAGCCCTTTGTCTCTCTTTCTCCCCAGAAGCAGAACCAGGAGTCGGAAAAGTCCAATTTGTCGGAAAAAATTGAACCGGCGAGCGAACTCAGCGTT
>V300016263_L3_WHPEAkcfEAAARAA-541_1_paired_trimmed_paired_merged_contig_44060
TGAACGTGTGGGATGTTACAAAAACCATGTCGGATACAGAACTACAAAAACAGTTGTTTTTCAAACATAACCGCCGACTTCCTGCGCCAAAAATTGGTGCTTCTTCTTCCTCTTCACACTTCAGGAGAAAAAGCTCCCCAATTTTTAAATCCTCAGTCAAAAACTCCACTAGATTACTAAATAACCATCCTTCCTGCTTCCTTGCGCTTCTGCTGGCGGGTTCATTTCCGTAATTTTGGAAAAATCCAATGGTGGCTTCGGACTCTTTCAGCGTACGGATCGTCTCCGTCGACTACTACATGGCGCCGCCGATGCCAGGCCTCGATATCTCTTACAGTAGCTTCCAAGGTGGGAAGGTGAATGAGGTGCCAGTTATAAGAATATTCGGCGCCACGCCTGCTGGTCAGAAGACTTGCTTGCACATTCATAGAGCATTACCGTACTTATATGTGCCATGCGCTGATATCCCGATTCAGCTGCACCAGAAAGGTGATTCGTACACACATGATGTAGCTCTTGCTATAGAGAAAGCTTTGAAGCTCAAAGGTAATGCTGGTTCAAAGCGACAACATGTACATAGTTGCAGCCTTGTCCAGGCTAGGAAGCTTTATGGTTACCACTCATCGGAGGAGTTGTTTGTGAAGATATACCTCTACTATCCCCATGATGTCTCTCGTGCTGCAAGTCTTCTTCTGGGAAGCTCAGTTTTTGATAAATGCTTGCAGCCTCATGAATCTCACATTCCCTTCATTCTTCAATTTATGGTTGACTACAACTTGTATGGGATGGGTCATCTACATGTATCAAAGATTAAATTCCGTCATCCAATACCAGATGTTTTCGTCCATAGAAGGTCTGTTTACAGTGGACAGCCTAGTCAGGACATAGATAAAACGACTTGCATGTCTGCTGATTTGCAGGCAGATATACGTGGCCATCTGTCTTTGGGTTCACCTGTTTGGATATCTTCCACAATTCCAGTTGATTGGACATGGAATTCTCCTGGTGAATTTGAAGGTTCCTCAGATCCAGACATTAACTGCATTAAACGTCAAAGTATTTGTGAACTTGAGGGCGATTCTACTGTAGATGAGATTCTTAATCAGCAGCTTAAGATGTATACTTCTCTCTCACAAACTTGTTCAGATGTGAAGATGGTTCAGTCACTTATACCAATTTTGGAGGAGTGTGAAAGGACTGGAATACATGAGGCAGCAATACCACCTGATCCTGCCAAACCACTTCCTGAAGATGCTTTGAAAACTCTCTCGGTTAATCTTGAATTTGACAACAAGCTTATTAAAGTGCACAGTGAAGCTGAAAGTTCTCTGTGTCGAACTCAATTAAGGAAAGATGTAAGGTCTGTGGAGCAGATGGCATCTCGAAAAGATGAAGGAAACTTTGCTGGACCCCAAACTGATAATCTTATTGATGGAGAAATAATTGGATCTCTGCCAACACAAGATTCTACTAAAGATAGTGTTCCAAATGCCAAACTATCATTGAATAAGGAACTTCCATCATCACAAGTAATCCCGACAGTAAACATGAAGGTTACAGATAGTGAAGCATTAGGTCTTCTTAGATGGCTTGCTACTTCTCAGGCCGCTGATGATATAAACTCTGATGACGAACTTGTTTGTGAGACAATTCTTAGTCCCTTGTTGCCGGCAACAACCATTGACAATGTTCTAAACAAAGCTAATGTGGATTATGAGACTGAATCCCAAAAGGAGTGTCAGGACATACTTGATTCGGTTGGTGATATGATTGACTTTGAAAGATTGCAAGAAAGAGATTCTTACCCTTCAGATCGAAAGAATTCTTCAAAAAGTTCGTCTGAGTATGTGATTCACCAGGTGGATGGTTGTGGGGATGACGATTTCTCAACTCCTTGTGATGGATCAGTTGGAGGCTTTTCTGAAATAGAGGGGAAGAGTGAATTTAGGACCTCCGGCCATCAGGTGCAAGATGCTAGCTCCAGCTTCAATCATAAGCACAAAAAGAAAAAATTATGGGGCTCTTTACCTTTCTCTGAGACCTCAAAGATGAAGACAGAAGGGGAACATGCCCGTTTACACATAGAAACAAAGGACCCTAGTGGTACAAGTTCTTCTGAAAATGAAGTGGGAAAACGTGCAGGCACTGGAACTTGTGACGCAAAAGACAGTAGTATGTTGGCAAGATGCTCTGTGAGGGACTTGATGAGGAGAAAGAGATCCTACCGAGTTGAGCCACCTGAAAGTAGTGGGAGGCAGGAAAACGAAGACACACTTCTCTGCGCAAAGCGTTTAGATTTTCGAGTGTCAGGTACTGATGAGCATGACAGAAAGCCTCACGAGTCATCTAACTTCAGGCTATCGTTAGCTGACCAACAATCAGGAAGTTATAAGGCTTATAAATATGATGCTAAACCAACCAATCCTGGTTGTTCAATGTATGGTAAACTTCCACTGTGTTCTAGTAATGACAACATTTTACATGCAAGTACGTTAGATGGAAAATTGGATTCCAATGTGTTGATTGGTGAAGAAGTTGGTGCTGGTGCAATGGCTCAATTTCGGAACTCCTTGATTACAGGCCCTTCTCAAGTTCCTTCTGTGAACAAAAGAATGCAGACTTGGTCTGCTGAGCATGAAGTGGCTGATGGAGATGGTTATGTTGAAAGTGGCTTTGAAAGCTTATCTTCCAAGGGTGGAGTATATGAAATGTCTTTTGAGAATCCCATGGATGCAAATGCCACAACTGTCAGTGCTGTTCTAAACAATGAGAGGTCTGGTGTCCTAAAACTGGGTAGGGACTCTGTTTCATCTGGGCTCAGACACCCACCATCTGAGGTCATCTATCCAGATGATGAGGACTTAATTGGATTGACATTCCACAAGAAGCCTCCTGTTCCAGACTGGAAGGACAGGGCATCTAAAGACGCTTCATCTTTATACGATGGAAGAGCTACGGATGACTATTTCCCCTTCTTTGTGGGAGATGTCCCAGACGAGAAAGAAATTCAGAACAAGTGTGTTAGAAGTGAATCTAGCTCTCATGAAGAATCTGTTATGGGTGTCCCTACTCACTATCAAACTGATGGCTCTTACTTGTATTTGTTAACACCTGCAACTTCACCCCCTTCTGCCGAAAAGGTGAATAGATGGTTGTCAAGTGATGAAAAAGATGACATTCCACCTATTCTGCCCCAAGGACCTCAAGAGAATCATGAAAATCATGAAGAAGAAAGGAACCATTTATGCACTGACAGGACGGGAATAGCGCAAAGAGAAGGAGATGCTGTTAAAGTTCAAACAAACTCCGAATGCTCACAAGATAATTCTCAGATTTCTGGCCCAGATGGGAGATCAAAGCCCACTCCTCTTAGTCAAATTGGATTCAGGGACCCTGCAAGTGTTGGCGCAGGCCAACAGCTGACATTGCTAAGCATAGAGGTTCAAGCACAATCAAGAGGAGATCTTCGACCTAATCCTCGGTTTGATGCCATCAATTTTATCTCTCTTGCTATTCAGAATGATAGTGATCCTATTGTTGAAGTTCATGTGCTTTTGCACAGTAAAGCTGAAGGTTCTCAGAGGAGTCTTGATGGAATTTCTGGCTGCAAGGTGTTGGTTTTTTATGAGGAGAAGTACTTATTCGATCATTTTATGAAAATTGTGTGCTCATTGGACCCAGATGTTTTGATGGGTTGGGATATACAAAGTGGTTCCCTTGGCTTTTTGGCAGAAAGGGCTTCATATCTTGGTATAGGTTTACTCAACAAAATATCTCGGGCACCGTCTGAATCCAAGGTGGAGGGTGAAGATTTAGAAGTTTTGGAGAAAGCAATACAAGATAAAATAATTCCTGAGGTGGTCATTGCCAATTCAGTTGTAAGAGAAGATCCAGTAATTGAGGATGAATGGGGAAGAACTCATGCCAGCGGTGTCCATGTTTGTGGTAGAATTATCCTTAATGTATGGCGGCTGATCCGTGGTGAGGTCAAGCTCAATATGTACACAGTTGAGGCTGTTGCTCAAGCTGTGTTGAGGCGAAAAGTCCCATATATGTCTAATAAAGTACTGGAAAAATGGTTTTCAAGTGGCCCTGGACAAGCCAGATATCGATGTATTGAATATGTAAATGAGAGAGCGAAGCTGAGCCTTGAAATAATGAATCAGTTAGACATGATAAATCGAACATCAGAACTTGCACGTGTCTTTGGCATTGACTTTTTTTCAGTTCTCTCTAGAGGTTCACAATACCGTGTCGAATCCATGTTTCTGAGACTAGCCCATGCACAAAACTATGTTGCCATATCCCCTGGGAGTAAACAGGTTGCTTCTCAACCAGCGATGGAGTGCATACCTCTTGTCATGGAACCAGAGTCTGGTTTTTATGCAGATCCAGTTGTCGTATTGGATTTTCAGTCTCTTTATCCGTCAATGATTATTGCATACAACCTTTGCTATTCTACATGCCTTGGAAAAGTTGTACCTTCAGAGGCAAATACACTTGGAGTCAGTTCGTTTTCACCAGATCCCCATGACCTTCATATTTTAAAAGATCAGATTCTGCTTACTCCAAATGGTGTCATGTATGTCCCCGAGAAGGTTCGCAAAGGTGTATTACCCCGTTTGTTAGATGAAATACTGTCAACGAGAATAATGGTTAAACAAGCTATGAAAAAGCTGTCTTCTTCACAGCAAGTTCTTCACAGGATTTTTAATGCAAGACAGCTTGCTCTGAAGTTGATATCAAACGTAACGTATGGCTATACTGCTGCTGGGTTTAGTGGCCGCATGCCTTGTGCCGAGATTGCAGACAGTATTGTTCAATGTGGCCGTAGTACACTGGAAAAGGCTATTTCATTCATAAATGCACATGACAAGTGGAAGGCAAAAGTTATTTATGGCGACACAGACAGCATGTTTGTCCTCCTAAAAGGACGCACTATTGAAGATTCTTTTAAGATTGGACGCGAGATTGCATCTGAAATTAGTGCTAGGAATCCAAATCCAGTTGCTTTGAAGATGGAAAAAGTTTACAGCCCGTGCTTCCT
>V300016263_L3_WHPEAkcfEAAARAA-541_1_paired_trimmed_paired_merged_contig_44061
ACAAATTTCAACTGGATATAAACACTCTCTGCCAAATATACCACTCAACACTAACTCGTTCATGACTAGAGAACATCTTTAATCGTTACCGGATGATGTTGTGATGTGACTCGGAGTCCCGGTCAGCAGGCGTGTTATAATTGTGAAAACTAGTAGTGATTCCTTGGAAGTTCTCGTCGCTTTCTTCCATCCTCAAGACTCCAGCTATGCTTCTTTAATCCACTTTTCTTCATGAGGACACGGCCGAAATTTTTGGTTGT
>V300016263_L3_WHPEAkcfEAAARAA-541_1_paired_trimmed_paired_merged_contig_44062
AGGGAATCACCCCTGATGTGATTTCGTATAATGCTCTCATTAACGGGCTGCTCAAGGCTTCTAAAGTGAGTGACGCTATGCATCTCTATGAGGAAATGCAGACTAGAGGGTGTAGTGCTGACGGGGTAACTTTTAAATTGATAATTGGAGGTCTCATAAGGGAGAATAAGCTTTCAGTCGCTTGTAGGGTATGGGATCAGATGATGGAAAAGGGCTTTACTCTTGATGGAGCTTTCTCCGAGACTCTGGTTAATGCCATCAATTCAAAAGATGGTGCATGAAAATGCTAAACGAGTCAATAGTAAGAGGCACTTGTTAGAGAGGATTTCACCTCATCAAGCCTGGTCTTGTTACCACCTTGTGCTCTTTCTGGCAAGCTACAAACAACTCAGAATTGGGACCTTGGATTTGTTCAGCCTGAGATTCAAGAGCATGATGCTTATCCATGTATGATTTGCCTCCCTGACTTGACGCATGCATTCCGCTAAAAATGCCAAAAGGTACTTTAACCTACTTTGTTCATTTCTTTGTCCTGAGGGACAATAGATAATGCAAGCGGGCTTTGCAAGAACCAGACTACTTCAAGGTAATTGCTTACCTTTCCTCTCGTTCTAGTTTTATCACCCCCAATTTGTCTAAGGAAGGTCAACTAAAGGGATGCCTAATGAAGATTTCAGAACTACATATTGATTTGGTATCCCTATTAATTTCTGGACTGATGAAGTCAACCTTTAATTATGGCTGAGTTCTTGGACTTGATTATATGCCTAGTCTTAGGTGTTATTTTCCAATATAGTTCTGAAGCAATCTAGAGTTTAGATTCTCGTTCTCTTTGTTCTTTATTTTCTTAGGGTGCACCGTGACCTTCTTGTGCTTATCGATGACATGCAGAGGCTGCAGATCATTTTTACGAA
>V300016263_L3_WHPEAkcfEAAARAA-541_1_paired_trimmed_paired_merged_contig_44063
GCGACTAGAATACTCAGATATTTTCAGATTCCACTCTTCTTCATCTACTCCTCTCAGTGATGTACACGTCCGAGGCGTTGGGGAAGTTCTCGGTTTTCAGAGAGACCCCTGCATCAATGGCGGCCATGAACCATCTCAGAGGTCCGGTTCGAATCCGACCCATGTCCCAGAACTTCATCAGCAGCAAAAACTTGCTCTGGAATCACGGAATGAAGTGCCAGTGCAGCAGCGGCGGCGGCGGCGGCAGCGTGGACGAGAAGTCGGCGTTTTCTGTGACTTCGTCGAGCAAGTACGAAGTGGATTACTTGGGAGAGAAAACCAAAGGGGATTTGAATGTCAAGGTGGAGCATCTCGAAGCTTTTGGAATTGGTGGTGATGTAACTTTGAAAGGTCCCATTGAGGAAGTTGCCAGAGTGGAGGCTGAAGAAGCTGGAGACTTGCTCAGAGACTTGGGCATTCCGAGCCCTTTTTTGTCAAGGCAATCGCCTCGTGGCATCTTTTGTAGCCGCACATTGAATCTTCGATCAATCAGTGCCATTGGATATGATATGGACTACACATTGATGCATTATAATGTGATTGCTTGGGAAGGGAGAGCTTATGATTACTGTATGGAAAATTTGAAGAAAGTGGGCTTCCCCGTTGACGGTCTTGCATTTGACCCCGACTTGGTTATTAGAGGCCTTGTCATAGACAAAGAGAAAGGAAACTTGGTGAAGCCTGATCGATTTGGTTATGTTAAAAGGGCTATGCACGGCACAACCATGCTATCTAATCGAGCTGTAAGTGAGATGTACGGTAGGGAACTGGTGGACCTCCGGAAGGAAACTCGATGGGAGTTCCTTAATACACTGTTCTCTGTCTCAGAAGCTGTGGCTTATATGCAGATGGTTGACAGAATGGATGATGGAACCATAGCTGCAGAAATTGGTCCACTTGATTATAAAGGGCTCTATAAGGCTGTTGGAAGAGCCCTCTTCCGGGCACATGTCGAGGGTCAACTGAAGAGCGAGATAATGTCTAAGCCTGAACTGTTTGTGGAGCCTGATCCAGAATTGCCATTAGCGCTTTTGGATCAAAAAGAGGC
>V300016263_L3_WHPEAkcfEAAARAA-541_1_paired_trimmed_paired_merged_contig_44064
AAACTGTAAAAATGTAAGGATCTGCGCCAAAGCAGAAAAAAATGAAGCAACCAGACAACATCATATAAAGGAACTTACTTAGAGTCAACCTGAAATATCACTAATTTCTAATCTAATCAGATATTTGAATACTGCACATTTCACAAGTACGACAACAAAACATTCAAATTTTAAATAATCAATAGTCTAAGAGGACATATGTCCCTTGTCCTAGTAAGCTTTGGTGAGTAGTCATAAATTTAGCCGGTAGCCTTATGCTCTAAGTTGTTATTATTCACATAGGGTATCTTATCACGATCGATACCTGAGATGGAATATGGTTATTAGAGTTGAGCATTCCAAATTATAACAGAACAGATAAAACAGTGATCCAGATTTACCAAAAAAAATTACAGCATACCTGCACAGCAATAAATGAATACATT
>V300016263_L3_WHPEAkcfEAAARAA-541_1_paired_trimmed_paired_merged_contig_44065
CGGTGGGTACCCCTGTTGAGGCGGGTAACCTTGAGGAGGATACCCCTGCTGCGGAGGGTAGCCACCCTGATGGGGCGGGTACCCTTGCGGAGGGTAGCCGCCCTGCTGCGGTGGGTGCCCGTGCTGAGGTGGATACGAACCTCCTCCGTGTGCAAGGTGGCTAAAAAGCCCCCTGTCTGCTTCGTCGTCGTGATGCTTGTATTCCCCACCACCCATTTTTTT
>V300016263_L3_WHPEAkcfEAAARAA-541_1_paired_trimmed_paired_merged_contig_44066
AATAGAGAACTTTCAGCAAACTGCAATCTGCAACGGGGTTCCGTAGTGACACTAAGCCATGGAATTTTTCTTCTCTTCTTCCAGTTTCTGCAGCTCGGCGAGTCTTTGAGTCCACGCTCTTTCCCTTGCAACAGCAGCCATTTTTCTCTCAACTCGCTTTATAACTTTCTTCCTTTTAGCTTCCTGCACCAGCACTTTCCTTTTCTTTTTTTCTGCCAATATGAATGCGCGGCGTTGCCTCATGCGCTTCTTCTCATTCCTCCTCTTCACACTTCCTTCATTGGGTCTATTAGGAACTATTGGCTCACCAGGAACATACTGAACCGCAGCAAATGGTCCTGGAGGTCTTACGCTAGCCCTTTTTCGACGTGGCTTGTCGACTGGTCGACGTTTGGGAAAACGAGTATCTGTCAAGCTGTGAAAATAGTTGGAGACAGGAAAAAACCATGGGGCTTGGCGACCAGAAATGAAGGGGAGTTCAGGTTTTGGGCACACACAGCTGGCAGCTATGGACGTCATGGAGGAAGTTGTGGTTCGGGATATTATGGTCCGCGATAGAGGTCGCACAATGGACCTTAGGGCTCCGAATCCCATCTTTTCAATCACAGAAAGATGGATTTTTTATTTCGAGTGTTGATGAATGTCCTTAAACAGTCCCAGTCTCGAAGAACGCGGAAACCCTGTATGTGCTTCAAGCTCTTGCCTTCTCTTTTCGCAAGCCAGTGGCCGGTGTGCTGAGAGAGAGAGAGAGAGAGAGAGAGAGAGATGTGCGTGAGAAAGAGATGCAGCGGACTGGGAGACGGAGCTGAGCTGAGCAAGCGACGCAAACCACGAACTAGGAAGCTGAACAAAAATGGAGGC
>V300016263_L3_WHPEAkcfEAAARAA-541_1_paired_trimmed_paired_merged_contig_44067
TTTCTTTATCAATCAAATTTCCCTCGTACCATCGAGATTTACAACAATTAAAAAAGAAAAAGAAAAAAAAAAAAACTAAAGGGGATCAGGTCGGCATGGTTTCAAACCTTCACAAGGAAGAAGACACCGCAACAAAACCCCACAACTAAGGGAAATAGCCTCCCACAAAAGTTGACAAAATTGATCTAATGAAAAAAAGACAAAAGGCTTTACAAGTTGTAACATGCATGCTTGCCCTAGTACTTGAGAATCAGATGATCAACATGTCTTGTACTATACCAATTTTAATTACCATGCCTTGCTTGCTCCGAATGATAACACTTGGCAGATAATCGGCAGAGGGTCAAAGTTTGTACGAGATCTTCCACATCCTCCTTAAACACTAGACGAAGACCACATTGATGCAGTCCTAAGCCTGGGCTATTGGACCCAAAAGTTGCCCTGACTAGATTGCATTGATTCAGCGAACCAGAAAATTTAGCACGTGGTGCATACGTAAACCAAGTGAAGTTGCATGCATGCAACCACAAGGCTTTGTTTGTATGCTCTAAACCATGGAGTCTGACATTAGGAAGATTGGTGTCCAGATAACAATAAAGCGCACGACTAAATTCTGAATCCGGAGTGTCAAGAATGACGGTTGGATGTTCGTGGATCGAGGCATAAGCACACGCAGCAATACCCATCCAGTTAGCATCATCGAACAAATTTGGAGGTAGTTGTATCTGTGCAGAACCGCCTTTATTCAAATGCACGAACCACTTGGGAATTTCAATTCCAGGGAACCTACATGTACACTGAGCCACAGACCAGTCCTGATTCCTGTAATGGCTCAAGATCAACTGAAACAGCTCTCTTTCATGCTGCGAGGAACTGAATTGTCTACTGAGTTCTCTATCAATTTTAAGACCTTGCCATCTTACCAAAGTTAGCCAATCTTCAACCATTTTTTTATTATACTTTTCAAAGAGGGTGTCAGAGCTGCGCAATATGCACTGGATGATTGTCTGTACAAATCCTTTTAAATCTTGCCGGTAAAAAACACGGTACCCGCACACTTGAACCTCAACGGCAGAGTTGTCAATTCTGAAAAAAGTGCTACTTGAACTTGATCGAGTGAACCATTCCGGCAACTGTGCCTTTGGTATGTAAATAATCCAAAGTTGACTTTTATCACATATAAAATTGGTCGAGCATAGGGACAACTCTATATGAAAATTGCCCGAATTTACTTGACAAGAAACTTTATAACCCCCTTTTACTTTATGCCAGTCCAGTACTGAAATTGACACACATAGAGCAACTCCCATCCATTTCTTATTTTTGTAGAGAGTTTTAGGCAGCTGGGTTGAAACGGAGGACCCGACTTTAGGATTGAACCAAGCTGGGCTTCCACTTAAACCAAATTGATAAAATTGACCCATATGGTTTAGTCCCTCCAGGTATCTTGGAAGAAGTGACTCAATATTCCTCCTTAAAAGAATTGTCGAACCCTTTTCGGCAGATGTAAAATTCTCCCATTCCAAAATGTTATCCACCAAATTAAACCACCCATATTCAAGTTCTCTATCCTTAATAACCTCAATTGGATTGCAGTTATCTTGAGACGGGATTTGATGTCGAAAACCTTCATGATCATCCTGCATAGGTTTTTGGATAAACCCTGCAACATCTTGCTCGTACACTAGACGAATACCACATTTTTGGACCTTCATGGATGGGTTGTCTGTCTCAAATGAAGCCCACATTGCACCTGATTTATTTAACATCTTCCGAAATCCCAGACAAGGTACATAAAACACAGCACAGACATTAGAACTAGATTTAACTAAGTTGCGGTAGTTTTCGGTGTCAAAGACTAATGGCTCCACTGTGAATTCACTAGTTCCGAATTTGCATCGATAGAAATAATTAGAAGGTTCTGAACTCGGTCCAATGTGAGAAACAGCAGGATCTCCTTTGACTGAGAAAACAGCACACAATGCAACCCCAATCCATTTTTTATCTTCATCCAAATCTGGAGGTAGAGGGATTGCTATGGATTCTCTGGTAGCAGTATCAGTGTACCACTCTGGAATTTCAGTACAAGTAGAAACAGATTGAAAGGGCGATGCCGTAAAATCCAACCCCTCAAGGTCTTTTTGACGCACTTGATCTGGTACTGAAAACTCATCGACTGCTTTCCATTCTGGATGCTCAACAGATGATTTGAGACAACTGACAGTTGTAGTTTTCATTCTCCCTATAGTTGTTGAAGTCCACGAAGTTAAATCCTTGATGTTTCTCGAGGAAGGAAAAAGTTGTTGATTCTGAGAGGGAATGAGGCGACTGATCGTAGTCATTCCCGTGTCCTTGGAAGTCCATATTTTGAATTGACTTTTGAAATCAATCAGTGCAATGCAATCATCCGCATTCACTTGTCGAACACTTAAAGGAAGCCTCTTAGGCAGCGATTGAAGCTTACTACAATGGCTCACGTTCAGAGATTTAAGATTGCAGAGTTGAGAGATACCTTCTGGTAAGGAAACAAAATTATTACCACTTAAATTTAAGATTTCTAAGGAGCATAAGCTGCCAAGATCATCCGGAACTTCTCCCCCTGTCAGATTGCAATCACTCAAGTTTAGCTTTGTTAAGGAAGTTAAACCTGAGAATGAAGTAGGCAACAACAAACTCAACGGAGCTTGGACCTTTTTACCCCACCACCAACAATTAAAGAGTGAATGCCATGATTTTGGAGGAAGATCCTTACATCCTTGCAAGGAAAGAAACTGTAGATTCTTCATATCTAGAATGAATGATGATTCTCGTATTGCAGTTCCACTTATATCAAGCCTCTCCAGACATTCCACAGAACTCAGATTTGCGGGCATCTCGTCAAGCTCTGAGCAACCTGATAGATTCAGAGATTTCAGAGACGTCAGATACTGAATGGTACTTGGAAGATGCAAAAGGTTTTTGCAGTCTTGTAAGTTCAACAAAGTAAGGCCAGGCAAAAACTCAATAGACGTAGGTAATTCCTCAATAGCAGTTCCATCTAAACGAAGCTCCAACAGGTTTCCCATATATCCTTCAATTTCAGGAAACTTCTTGAGTCTCGAACAGGCAGAAAGAATAAAAACCTCAAGAGATTCCAAACTAATGGAAGGTGGAAGGCTCTCAACGCGTTTGCAGTTTCTCATATTCAACAAAATAAGTTTTTTGAGAACTCCAACGGAGGGGTGAACCTCGACCAATCTTGTACAATCTTGAAGCACTAGCGTCTCAATATTTGGAGCCTCACTGAAGTTTGGGGTCTTGATCAAGTATTTGGAACCACTCAAATCAATAAACTGTAGCATTCTCCAACTTTGATTTCCCCTCCATAGTTCTTTAATAAAGCTCGAATGCATGATGAGTTCAACAAGTTTATTTGATTGAAAGTTCGATGGAAAAGAACTTAAAGGACATCCATGCCATTCCAAAAGCTGTAACTCATTTGAAAGAAATTTGACACACCCAGAAAATTTCACATTACTAATTCTGAGCAATCTTAGCTTGGGCATCTTTGGGAAGGGATCAACATTCCAGAAAACCTCCTCTTCTTTTGGGAAATTCAAGAATATACCTTCAACCGCAATCGTTCCCTCATCATTTACAAGCATATGGATGATATCTTTGGGAAGCCACAACCTGCTACGTTTGCCCGGCTCTTCACTGCATTCTCGACGAACAATCTCCCAGCCTAATTCTTGTATCAAATCATGCATCCACAACTTTCTTCCGAACAGAGTTAGTAGAGATTTTTCCATGAGAACTGCTATATCAATGTCTGGACGATAGCCGCAATTACTTTCCAGTATTCTTATTACGTGATCTTTATCCTCCCCTTTAAAGAAACATGCAATGTCCAAAAACACTGTCTTTTCTATGTCATGTAATGCATCAAAACTAACTTTAAGCACATCAGTAATTCTTCTGTCAGGATTTTCTCTTAGTCTGTCCAAAGCACTTGACCATACTTCTATGCTTCTACCAAAGAGAAATGAACCCAAAACTTCAATAGCTAATGGGAGGCCATTAGCATATTCTACAACATTCTTTGAAAGCTCGAGAAAGTCTTCTCCGATCTGGTCTTTCTTGAATGCTTTCCGACCAAAGAGCTGAAGAGCTTCATCATCAGTTAATGGCTTAACCTTATACATTTTATCCACTCCATATGTGCGTAGTAAATGCTCATCCCTTGATGTTATTATGATCCTACTCCCTGAACCAAACCAACTACGACCACACAATGCTTCCAGTTGTTCTAACCGATCCACATCATCAAGAATGATAAGAACTTTTTTAGTTTGTAGTCTTTCCCTTATTATACTGCTTCCTGTATGAGTGTTGTGCATCCTTACATTACTTTCCAGCAATATATCAGAAAGAAGTTTCTTTTGTAAATGAACTAGACCTTGTTTTTCACTTACCTCTCTAACATTGGCAAGAAAGCTGTAAGCTTCAAACTGAGCACGTATCCTTTCAGAAACTACACGGGCAATAGTTGTCTTTCCGATGCCCCCCATCCCCCAAATCCCTATGATGTGTACATTATTCCGCCCCATCTCTAAGTCCGAAAGCATTTCTTTTACGCGAGAATCCATCCCAACTAAATCCGTAAATACACTGGAGATTGTTTGATTCAATTTGGTGGAAATATTTTCGACAATAGTTTGAATAAGTTCTGATTCAAATCCGTCCAAATGGAATCCAGAGAGGCCAGCTACCTCTACAAGTGCAGCTCTCCACCCCCGTACTTTTTCTAAATTGCCTTTAACGGCTCGTTCCTCAAGCTTACAAAACGCTTTCCCGAAATTCCCTGTTTGGTTTCGCAGCTCGGATGGATGTACGTGATAGAAAACCGGGACTAGTAGCTGTCCTACTCTCCTGCACTCAACAGCCTTTGCAAGCTCTTCCATACACCAAGTTGAGTCGGCATAATTGCTCGAAAGAATGGCAATGACACACCGTGATTCTTCAACTGCATTGTAGAGTTCCATGATGGAACTTCCTTTCTTGAGTTTCTCATCATCCCTGAATGTGATAATTCCCTTTCGAGTCAGCGCGGCATAGAGGTGGTCAGTAAAACTTGTGCGGGTGTCTGTGCCTCTGAAACTGAGGAACACGTCGTACGTCCACAGCGGCGTCGGCGAAGAAGAAGAAGAAACGCCTGCTTGGGGGATCATTGAAGGACTGTGAGGGTTAGTTTGGACAAAATCTGCAAATGGGGTTTAGCAATTTCCGAAGTTCTTGACAAAACAAACGCGACATTGCCGAAGACTTTCGGTGTCAACGCTACTTCAGTTGTTAAAACGTTATTTTCAGCTGGCCAAATTGTGGGTAGTGCGTACAGCGAAAGAAAAACAGGGTTTCCAGACCCAAGGCTTCTTAGAGGAATTTCATCGAACGGTTGGTAGGCATGGTGTAATAAGTCACCAAACTTGGCGATTGGCATTCATAACTATCCGGTTGTTGGTGGCAAAAGCCAAGCTGGGCCAATGGGTCAATGGAAGAGCACGGCTGACTGCATGATTGAGGTGAAGGAGGAGTAAAACTACATTGACCCAGAAGATTACTGGTTTGTGAGCTCAGGCTTGAAGGCGTGGGGACTAAAAAGTACCATTAGATTTGGTGAAAACCTTCTTTCTCGCTTTAGTAGTGAA
>V300016263_L3_WHPEAkcfEAAARAA-541_1_paired_trimmed_paired_merged_contig_44068
GAAGCCGACCACGCCGAGCCAAAACGTCGCGCTTTCCATTCGGTCCCGGAGGCACATAATATCCCCCGAAACGGTAGCGCCCTGGATCAAACTAACGGTGCCGTTAGCGGCCGTTATGACGGGAGCCAAAGATGCCCGCGAGGAAGCGGGGCAGGCTCCGAGCGTCACCAACGTCGACGAACTGTACCCGATTAACCCGATTCCCTCATTGTTCTGCAACCCGATAAACGCCAGAAAAAGTCCAATACCAGCGGAGGAGCTGATCCGAACCGGTTTCGGGATCAATTTTGCGAGCTTGGCGCGCAACCCGATTGCGGAGATGAAGAGGAAAATCAAGCCTTCGATAAACACCGCGGCCAATGCGCTCTTGTACGAGACATTACCCGATCCGTGAAACCCGACGACGGTGTATGCGAAATAGGCGTTGGTGCCCATACCCGGGGCTAAAGCCAGCGGGAGATTCGCGAAGGTGCCCATGATTACGCAGCCGATGAGTGAGGAGGCAACGGTGGCGACGATAAGATCTTTTCGAACTTTTTCTATGCAGGTGGAGTAGCCAGGGTTGACTGGGTCAAATTTGCACGTCGAGTCAGGTTGGATGACCGATCCGGTGCAGTTTTGGAGAGACTGTGTCGAGTCTGAGCAGAGAGGGATGCAGTCCGAGACGGAGCAGGTGCCGCCAGAGTCGGAAAGAATGGAGGCGTTGACTGCGAGGATGTAGGCCATGGTGAGAAACGTGGCGGTGCCGGCGCGGAGCTCGGTGGTGAAAGTGGAGTTGCGCTCGGCGAGTTTGAAGTGCTTGCCGACTCGGGTTTTGGCAACGTACTTGTTGAGCCGCGTTAGGGCTGACGGCGGCGGCCGCGGCTCGTGAGCCTCCACGTCCATCGAACTTTGTGTTGTTTTGTTGTGTTTGGAGAGATTGAGAGCTTGGAAGTCTCTGCTACTGCGGTTGTTGTTTAGTTGGCTTATACAAGGAAATAGTATTGTGGGGTTGTTTTATATAAATATAAATGTAA
>V300016263_L3_WHPEAkcfEAAARAA-541_1_paired_trimmed_paired_merged_contig_44069
TAAATTTATGAGCTAATTTGGTGAATGTCTGATGCCTCGTGTGGATTTGAATTGATGCTGTGTAGGTTGCTTGTAGAGACTATCCACATTCAAGACACCTCTGCCTGAAATTTCCTTTCGAGACGACACCCCATGAGAGCTACTGTGAGCTGGTAACAGAGTTTTACAACTTCAAATATTTGCATCTTGTGAATGTATCCCCGATTCCCTATCTATATTGTTTAACTTGGCATCTCAAAAGTGAATTCACTGATTGTATGTAGTGCTACTGCTATGTTTGCGATTCT
>V300016263_L3_WHPEAkcfEAAARAA-541_1_paired_trimmed_paired_merged_contig_44070
ATCATTACTCCTGTTCTTTGCCAGTGGTCAGAGGGTAGGAAAATCATGTTGAGCAATCACCGAAGGTTGTAAACTGCCCAATCGCTGTTCTTACTCGAAGCTTCACATCTAGGCAAGGATCATTGACCATGCTCTTTACTTGAGAAACTATGCCAGCATCATGTAGTTTCACAAGGCGGCTAAATGCACCAGGACTTGATGGAAAAGTAAGATTCACAATGGCCCAGACAGAAGCTGTACGTAATTGGTTCTCATTACTCTGCAAAAACTTGAGAATAAAAGATTGTGTCCCATTGTCTCCTTGTGGAATGAGTTGCTGCATAACTGCTTCCTTGTGAAATTCATTCCCACTTGCAACATTGCCAAACACATACATTCCCTGTAACCAAATTTCATCTTTTGAAGCATTCTGCAGTTGCCTCCCAACAGCATCTAATAACATGCCATCTTCAGCAAAGACAAGCTCAATAGACTTCATACATCCATCAACAAGATTCCGGACCAGTGCAAGAGCCTGCTCTTGGACAAAAGGTTCAGGGTCACAGATGACACTTGCTAATGAAGA
>V300016263_L3_WHPEAkcfEAAARAA-541_1_paired_trimmed_paired_merged_contig_44071
CAAGTGTTCACGGCCAGAGAAACCAGAACTGGGGAAATAGTTGCCTTGAAAAAAATACGCATGGATAATGAAAAAGAAGGGGTATTTTTCTTTCCATTTACCATGTGTTTATAAGTCAGAAGTTGGTTTGGATTATGTGAAACTACGGGTATTTAAGTACACGCACGTGCACAGTGCGCACACACACCCAAGCTTACTCCGTTACGTAAATACACACACATTGTGGAACGCACTTATTTCACATCTTATAATAAGTTGCGGAACTTTTGCTTTGTTTATCTAGTTCCCTATTACTGCAATCCGGGAAATTAAAATTCTGAAGAAGCTTCATCATGAAAATGTTGTTAAGCTGAAAGAGATTGTAACTTCTGCAGGTACTTTTGTTTTTATCGTTCATGTTTTATCTCACATCACCATTTTATGCATTTGTAACATTTATATTGGTTATGTTTTGCTCATAGGTCCTGAAAGGGATGAGCTGAGGAATCAGGGTCGTGAAAGGGATGAGCAAGAGAATCAAGGTCCTGAAAGGGATAAGCAAGAGAATCAAGATAGTAGTAAGTC
>V300016263_L3_WHPEAkcfEAAARAA-541_1_paired_trimmed_paired_merged_contig_44072
GTAAGGCCTGTCAGATCATGATCCATGTACTCAAAAACCATATAGATGCCACCCTTGGACTTACTACTATCTTGATTCTCTTGCTTATCCCTTTCAGGACCTTGATTCTCTTGCTCATCCCTTTCACGACCCTGATTCCTCAGCTCATCCCTTTCAGGACCTGCAGAAGTTACAATCTCTTTCAGCTTAACAACATTTTCATGATGAAGCTTCTTCAGAATTTTAATTTCCCGGATTGCAGTAATAGGGAACCCTTCTTTTTCATTATCCATGCGTATTTTTTTCAAGGCAACTATTTCCCCAGTTCTGGTTTCTCTGGCCGTGAACACTTGACCATAAGTGCCTTCGCCAATGTGCTCGAGTTTCTTAAAGCAGTCGACGCTTCGAGAACCCAACGAAGTTAACGGTTCGGTGTTTATCTGCCCAGGTGCCGCTGCAGCCATCGCTCGCCCCAGTTTCCAATGGCTGCCCAGACTTGCAGTCGAGAGAGATACAGCTATTTCCCTCTCGACCCTTGAGAAAGAATATTATTTTGGTTTTAGAGTGAG
>V300016263_L3_WHPEAkcfEAAARAA-541_1_paired_trimmed_paired_merged_contig_44073
CCACCACTGGTTAGTACCACCCTATCTGGACGGAAATGAACAAAGCTTCCCATTTGGGGGTTAAGGTCACTTGGCCATCTGGTATGGGTTTGTGAAACATGAATGGGTGGAGGAATTGAAGTCCGAGGTTTGTTGTGATCATATGGGCCAACCATCCCGGGGTTTTCAGGATGGAGCATGGGATTGCTAGGGAAATCAGGGAACCTTTTATTGTGGAAAGCAGCAGGTGGAACTGGCACTGAGCCTCGCCGGTGGTTGTCATAGCAATAGAAGCAAGGGCAAGTAGGACGGTGAAACGACGCATTATGTGGGTAAAGCTCATACGGATCAGGATTGTTTTCAGCATACTGTCCAGAAAAGTATGGAAGCGACGGTTGCTGGTATTGCCTGGGAAAGGGATGAGGAGCTCCACTGTGCATGTGGGATCCAAAAGGATCGCCATATCTGGGTAAATGGCTTGAATTATGCATGGAAGAAGAAAAGCTAGGCATAGGTATTTCATGGCCATTGGTGTAGGGAAATGGCTCCGGAAAGTGATTGAAATGAGCCCGTGCTGCAACAGGTTTACCAGGTCCAAAGTACTCCATCGAAGCCCTATTTGCCCCAGAAGAAGCACCTGCATACGAAGTGTTAGAACTACCATAAGGATCTGGAGGAACCACACCCCCATTGAGAGGAGCTTTCTCTTTCGGCTTATCAACTAAATCACCAGACCGGCTAAGTTGATCCCGCAGCTCATCCAGCTTCTTCAGAAGCTCGGCTCGATCTTGTTCAAGGTACAGAACTCTGTTTGCCTCATCTGGGTCAATAGTTTTTCTCAATGGTTCCCCACCCCTATGAGAAGAACCCAAGGAATAATTTGAAGGACCCTCGTCTGGATAATTTGAAGTTGAGGACCTCATACCTCCAACATCAGTTCTTTGATGTCTTCGAACCCCCTCTTTTTCACCATTCTTCCGAGCTCGCCAATCTTCCATCCATTCCGATCTTCGGCTTGCATTTGTGGGACCAAATTGGGCATTCAAATCCCCATGTTCTCTTCCCACAGCATTCTCCAATTCATCTCTTTTCATGCTCATATCAACGCCATCCTTGACAACCCAGTTCTCAGTTGCATCTTTCACTTGCTTCCTAACAATCTCAGGATTTTTAACATTTTCCTTCTCTAAATTCCTTTGATCACACCTCAAAGAACCATCACTTGACTTAACATCAATATCAGAAGCATCACTTAACACAACTATTCCTTTATTGTCTGAATCATCTGATTTGGCACAAACTCCTCCAACCCTTTCTTCCTCCGACTTCTCGAACAAAGTATCCCCCTCTTGCCTTTTCTTGTTTGCTCGAAGAACAGCACCACAACCACCACACTGGTAAACAGAGTAATCATCAAGCTCCGGAAGAAGATTCTCACACTTTGGGCACCGAACCAGCCTCACTGTTGCACCCGAGTCCCCCATTTGCTCATAACCCACCTCACCAAACAAACCCAGAAACAAAAAAACAAACAACAAACGACAAGTCAAACACTGTTTCCAGTCAATGTTTGGCAGCCGACAAAACCAGAGAGAAAAAGCAGCTCAGAGAAATGAGAAAGCTTTGGGTTGTTCTGCTGCAATGGTGAAATGG
>V300016263_L3_WHPEAkcfEAAARAA-541_1_paired_trimmed_paired_merged_contig_44074
CCAGATAAAACACTTTTGGAGCAGAAAACAGAGCGCGGTTAAACCCAGAATGTTCAGAAAACTGTTGAACGGAAGGAACCAAAGTACCAGATAAAACACCAAAGCTCCTGAGTGGCAGCTCCTCACTCTCACTTTATCATCTCAACCTCCCCCAACCACCAACCAATCCAAAGCAAACAATGCAAGCAGCTTTGGCCGTCATGGCAGCTCAGACTCTCTTGCTTTCATCCCCCACTCTCTTCTCCCAACTCCAAATCCCTAACCCTCACTCAATTTCTCCTTCCTCCTTCCATGGCGTCACCCTCAAGCTCCCACTCAAATCCCAATCTATGTCTTTCGCCGCCGCCGCCCCTAAGCCTCTCACTGTCGT
>V300016263_L3_WHPEAkcfEAAARAA-541_1_paired_trimmed_paired_merged_contig_44075
TACAGAGTCTAAACAGAGACCGCCTTTGGTGTGGGTGCAATCAATCTGGGTCATACAGAGTTTAATCTTCGTTGATGCATTCGGCTTCTCCACAACAAAGTCCCCAACATGGTAGTAATTCCATTTTCCAGGTTCGGTTAAAAAGCATTGAGACGAGGCATAGTGACCTTCTGAAGTCCAAAGCTGGAACCTCACAGGTTTTATGTCCCAACCGTGGACATGCTCCATGTTGCAAACTCGGCGACCAAACCTCTTCTGTGAAGACCGTCCCAGCTGCAACCTGAAGAATAGGCTGTATGTCCCGACAGGAAACGGGAACTCAACCTCCCCATCAACTTCAAACCACCATATTTGCTGAAGATATGCAACTGAGCAAAATCTCAATCTGAAAACCAGACCGGGAGGACATGCAGTTCCAAAGACTCAAGAACCAGGGGACTTGGGGGCATCAGAGCCACAACAGAAGTAAGCAATCCACAACCCCTCGGTTTATTTCACATGAACACATTAAGATGCATTGTATTAGTCATGAGC
>V300016263_L3_WHPEAkcfEAAARAA-541_1_paired_trimmed_paired_merged_contig_44076
ATCATCATCCCTCTCCACAATCGAGGAAGCCACCGAAGCTGCGGACCTCGCAACGGTGGAAGCACCGGACGAAACGATCCTCAAGTAGCTCGAAATGGCCCGAAAAGAGTTGGGAATGAAGCTGTTGGACCGAGCGGGGCGAGGAACACCACCCTGCTGCTGCTTCTGACCGCCATCATTCCTCATCCCCAGCACCAGAGAGATCAAACTAGTCAATACCCAGATCACGAAAACCGATGATTCTTCAAAAACTGCCTTAATCATAACCCCAGAGCTGTTTCCCTTTGAACTTATGAGGCAAAACCCAAATAAGAAACAGCCCCAAATTCACAAGCTTCAGGTCCCAAGTGTCCCCATCTCCTCCTTACACCAAAAGGCATCCAAATTTTCACAAAAACCCAAAATTACAAAACCCCAAATCAAACCAAATTGG
>V300016263_L3_WHPEAkcfEAAARAA-541_1_paired_trimmed_paired_merged_contig_44077
AACCCTGCGATAAAAATTCTCACTTCATGTCTTTGTGCTATTTCTAATGAGTTTTCATTGATTAAGTTGATTAATTTCGATACGTATTGATCCAGATCATCTTTTCTAATTATTTTCATCGGACTGGTGCTTTTATTTTTTTGAGTCACAGGTGCAACGAGAACCAGAAATTCATCTGCAGCTGCAAGAAGAGGTATCGAAATCAGACATGAAAATACAGAAATCATGTTCACGGACGAAGATATTAAACCAGTCGAGAACTTATATGGACTTGAGCGAGGTCCAAATTATATTGAAGTCGTTTGTGGCTGTACGAGCAAGAAGTACGGCGATTCTGTTGGAAAGCTGAGAATTTCCTCCGCAGGACAGTTTTCGATTACTTGCCAATGTCTGTCACCATCTTGCAACGAAGTCGGGGTCTTACAAGAGAGGGGGAAGTTGACACCAGAGGAATTCGAGAAGCATTCTAAAGAAGGGGGACCCAGAAAATGGAAGAGCAACATCTGGGTTACAATGGATGAAGATGGTCAGAAAGTACCACTGTGGAAAACTGGGCTGATGAAATTCTACAGACATGCCTCAAACGAAGGCCAGTTAGGTTCTACCATTCGGCGACGATGGAACATTCACAGGGATGAACTGCTGCGCTGCTTCAAGTGCAAGAAAGAACGCAGGTTTCGCCTGCGGACTAAAGAAGAGTGCAGAGCCTTCCATAACGCCTCGAGGAATAGGAGGTGGAAATGTGCTGATCATCCCTATGACAAAATAAAGTGTGGTGATGAGGAAGAGCGTGAAACTCGGAAGAGCTGCAGGAGTTGCCCTCGAGCTTCGGCATGCCAGGGTTGCACTTCGTGCGTGTGTTTAGGGTGTCTCAATTGCCGCTACTCGGACTGCAACTGCCGCACCTGTGTTGATTTCATGCACAACGCCAAACCCTAATTAAACTCATCCCTCCTTGTATTAGCTTTAATTACCTCCTTTTGCTTCGATTTCAGAACAAGGTTATGGCTTATTTCTTCCTCCTACTATCCATGTTCATTTGATGAGTTTATGTTACACATTGTTTTTGGTACTTTTATTGCATGTTTACTTGGAATCGGGAAAAGTCGTGAATCATAGAATGCAATGAATGAATAGATTTTGAGATCAAC
>V300016263_L3_WHPEAkcfEAAARAA-541_1_paired_trimmed_paired_merged_contig_44078
CCTAAATGGCACCGAAGAGCCAAACGGGTCTGGGATGTCATCAAATGTTGGAAAACCATTACCATGATCAAAATCTCTACTGCTGCGCATAGAATCAAATCTTCCGAGTGTTTCTGGTTGAGGAAAAAATCCAGTATCTTGTGTGCTTTTGAACGAATCAAACCTAGAAAAGGTGTCAAATGAAGGTTCTGAGCTATCCTTGTACCTTGGCGGTGAATATCCTGAATTGAAGGCTGAGAGTGGTGTCCTAGGATAGGAACAAAATCGTCGAAAGTAAAAGGGCGGCTCTTCTGGGAAAAGC
>V300016263_L3_WHPEAkcfEAAARAA-541_1_paired_trimmed_paired_merged_contig_44079
ACACCTTCCTTCTCAATGTCTACAGGAACAGGAGCACGCTCTGAACATTAAACAATAAAGGGAAAATTTCCGCCAGGAAGTAAAGATCGAAAGTTGGGAATAATCCACTAGAATGTTGGAAGTTTTCTTGAGTTCAATCAAAACGGTGAGAGAGCAGTGAGATTCATATCATAGCAGGTGGGATTGCATGGAAATGGGCAGTCAATTTGCTTTACCACATGCCGACTAAAGTACCAATCACCCACAGACTCCGCAATTGTCTTATTGTTTATTCGCGGAGAAGTGGGTGAATGCCATGTCTCAG
>V300016263_L3_WHPEAkcfEAAARAA-541_1_paired_trimmed_paired_merged_contig_44080
CCAAGAAATTTTTCCAGATGACGGGTATAGTTGCTGAGCTAGAGTACCACCTAGTAACATCTGACACCGAAGATGACCTGTGACACTTACTATTTATTTTTAGAATATAATTCAAATTAAGTAATTAAATAAAGAACCCATATTCATCTTTTTCTTCTTTCTTTTTTTTTTTTTTTTTTTTGAAGAACATATTCATCTTTTTCTTGATAGAGAAAAGAACCCAGATTCCTCCCATCATCGTCTGTTAAACCCCATCCCATTCCTCCTTTTTCCATCATCTCTTCATGTTTTGTTTTTCTTTCTGAGATAAAACTTATGATTTTGTGGGTTGTAGAAAATGAGATAAAACTTATGATTTTGTGGGTTGTAGAAAATGCAACGGGTTGTGAAGCCCAGGACTTTGCAAATGCAGTGGGTCGTGAAGCCCGGGACTCTGTGGCTGCTGAAAATTGCAGCTTTCATAGGTTGGAGTTTGTGGGTTGTAGAAGTTGTTGGTTGCAAAAGCTTGAGGAGTGGGTGAAGGTTCAGAGCCTCCAATAGCGCCATCTTCAGAGCCTCCATCGCCTAATCAACCACAAGATCTTGTCGTCTATCAACTTCCCTATTCTCCTCACCAGCCTAAAACCGACAGCACCAAATCGCCTCGCCCTTCACAGCCTTCATCTTGCTCGCCTCCTCTCTGTCAAGTCTTCGGTCGAGTTGTCCACCATGCGCAACACCAACAAAGGATTGAACCCAGCAAAGAAAAAGGATTTTGTATGTTTGGGCGAATCTGCAATATACCAAGAAAGAAGATGAACATGTTGAGAAATTAATGAGTTTAACTTTTTTCTCTTTTCCCCACGTATGAAGAATAATGCTATTCATACCATATTTTTGTATCATATTTTCATACTACCTTAGGTGGCAT
>V300016263_L3_WHPEAkcfEAAARAA-541_1_paired_trimmed_paired_merged_contig_44081
CAACTGAGCACTTGTAGTAATTCCTTGGATGAGGGCTGTTTTTCACCACCTTTTTACCATACTTCCTCCACTTGAACCCGTCATCCAATATTTCAACCTCTGATTTTGTTTTGAAAGCAACTCTCTCTCTAGTTTCCTGCCTCTCCCGGCTGCTTCCACTCTCTCCTCTGCTAGTAGAACCTCCTGGTTGGCTGCTCCCTGCACCAGACTCATCAGCTTCATTTGCTTGAAAACCCGAATTCTGGACAGATAACTCCGAAGCCACGGAACTCGGATCTCCATCGAGCCAGTCGCCGATCATCAAGAATTCCGAAAACTCAAAATTCGAGTTGTCGGAAAAGTCATTAGTCTCAGGTGACTCTGCTGACCTGAAGTTGCCACCAGACATTTAGTTACCAAAAAGTATGACCAAACTGAACGTTGAGCATGACCTAAATATATGATCTCTCTCCCTAGTTCGAAAAGGAGGAGCA
>V300016263_L3_WHPEAkcfEAAARAA-541_1_paired_trimmed_paired_merged_contig_44082
TATATATATATATATATATCTTCCATAACAGATATAGCAGTCTTTGTTCAAATCAATAGATGAACAAAAATTTGGAGAAAAAAAACCTCCTAGTGCTTAAAGTGTTGTTGAAATGCAGGTCACAAGATTAAAGCGTTAACCAAATAAGACTGCACGTAACACACGAGATAAACTCTCGTTTCAAACCCTAAACTCAAACAACCAACCAAGTCTTGTCCCATTATGTGGGGTCAACAAAAGGATGATCCAAGCCAACGAAGCTTCCCGCTTTGTAAGGACCCCAAACTCCAAAAAATGCTCAAAAATTAGAGGCCTGGATGATTATGGACTCCATCATAAGTTGTAATTACAAACCTTGGATCCTCCCTATCTCTCTCAACTCTTTTTTTCACGTGGCACCCTCCAATTGAACACTTGTAGTAATTTCTTGGATTAGGGCTGCTTTTCACCATCTTTTTACCATACTTCCTCCACCTGAACCCATCATCCAATATTTCAACCTCTGATTTTGTTTTGAATGCAACTCTGTCTCCAGCTTCCTGCCTCTTCCGGCTGCTTCCATTCTCTCCTCTGCTAGTAGACCCTCCAGGTTGGCTGCTTCTTGCACCAGACTCACCAACTTCATTCGCTCGAAAACCCGAATTCTGGACAGAAAACTCCGAACCTACGAAACTCGGATCCTCATCCAGCCACTTGCGGATCATCAAGTACTCCGAAAACTCAAAATTCAAGTTGCTGGAAAAGTCATTAGTCTCAGGTGACTCCACTGACCTGAAGTTGCCACCAGACATTAAGGTACTGTAAAGTATGGCCAGACTGAACGTTGATCACGACCTAAATATATGATATCTCCATCTCAAAAGGAGGAGGGTTTCTTCGTGACCTTCCTTGTCAATGAAGCGAAGCTTCAAAGCTGATGCTTAGGACTGCCACAGACAGCGACAGACATACTGTTATTATGAAA
>V300016263_L3_WHPEAkcfEAAARAA-541_1_paired_trimmed_paired_merged_contig_44083
TCACGTCTTACATTGTCAGCAACAATAGTTATAGTGGAGAAGTTTCACCATTGTTCTGCAACTTGAATTATCTTCAAGTTCTTAATTTGGCCAACAACAACCTGAGTGGCATGCTTCCACAGTGTTTGGGGAAGTCCAGTAGCTTGGAAATACTGCATTTGATGTTTAATTCTTTCCACGGCAATATTCCTCCATTTTGTGCTAACAAAAATAGTTTGAAATTTGTTGGGTTGGGTTACAATCAGTTACAGGGGAAGCTACCAAGATCAATGGCCGATTGCACTCGGTTAGAGTTTCTTCAAATTGGCAACAATCAGATCAGTGACACCTTCCCTTCTTGGTTAGGGGTACTTCCAGTATTGAGGGGTCTCATTTTGGGGTCGAATGCATTTCATGGGATAATTGGGAAGCCTCCAACTAATCATGAGTTCCCAAACTTGTGCATCATTGATTTATCCAACAATCTGTTTTCAGGTATGTTGCCTTCTAAGTACATGGAGAACTGGAATTTCATGAAATATGTTGTCGCAAACGAGGGAAGCCGGTACTTTGAAGTCTCATCCAACGACAGCACAAATAAATATGGAAATTTCTATCAATATTCATACGAGATGATAATTCCTGTAAAAGGTGTTGAGTTGAGATATGTTCAGACCCCCTATGATCTAAGACTCATAGATTTCTCAAGTAATAGATTTGAAGGAGAGATTCCAGCAAGTATCATTGCGAGTCTAAGAGCACTTCAGTTGCTTAACCTCTCCAACAACACTCTCTCTGGTCAAATCCCCTCATCTCTGGCGAACTTGACTGCTCTTGAATCGTTGGATCTCTCTCAAAACAAGCTCTCAGGAATGATCCCCGGTAGTTTGGCACAACTCACTTTCCTTGGGTACTTCAACGTGTCGTATAACCAT
>V300016263_L3_WHPEAkcfEAAARAA-541_1_paired_trimmed_paired_merged_contig_44084
TACAATTATAAGTTTATATCAGATCCGCAAAGGGAAAAATTGAGAGATGAAACGCGACACCAAAATGAATAAACAAAAATTTGATCTCACTACAGAATGCTTTTCCTCAAAATTTCACTTTGGTTATATCGCCTACCTGAATTATTTAAACCTCACATTTGTTACACTGTCTACCTAAGTTATCAAACTCACTGAGAGTGATGAGGATGAGCATAATACACCATTCCGGGTGGCTGCTGAAGTGGCCGGAAACTAGGAGCGGGTGGAGGCGGCTGAGTTAAGGGTATTGGTTGCTGCTGGCTATTTTGTACAGGCTGCTGAGCCAAAGGCACCAGTGGACTCACCATATGAGGTGGGGGAGGTGGTGGCCCTAGAGGCAAATGTGGAATGCTACCATAACCATATGGGCTCATGACCCCTCCTGACGGCTGTAAATATTGTTGAGATGGCGGGTTTGGAAGCATGTGAAATTGACCTTGAGAGGTTGGGGCTTGATTCTGCGGTTGGGGAACCAATGCTGATTGGTATGAATGGTTTGGCTGCACAGAAGGCGCTTGTGATGACATAAAAACATTGGCATCCGAAACTGGCACTGACCTCTCAGGTTTGGATATTGAATCGGTGCCCGGCATAGACGTGGAGGGCTTTGTCAGACGAGCATTCTTCGCTTCTTCAGCAGCAAATGTTGAAAGAACAGAAGTCATAATCAATTGAGAAGAACTTGAAGCAGCAAGCTTGTCTGCAACCAAAGCTGCAATGGCTGCAGCTGATTTCCTAGGTGTTTGTCCGCCTATAGAATTTCCATCAGTGGAAGGACTGGTCGCACTTGATGGTTTAAACACATAATCTTCATCATTGAGCCGCTTCCGCATGTTGGTGGCTTCTTCTGCCTGTGCCTGTGCTACCTGCATATGAGTTCGAACGTTCTCCAGTTCAGATTCCTGTTCATGCAGAGCTTCTTTTAATTGAGATACAAGTGCTACTCTACTTGTTTCAACTAATTTAAGTTTATCGATACACTGCTTCAAAATATTTTCTTCCTCCTCTACTTCTTTTGCTAAAGTTTTCCGCTTTGGATCTTTTGCATTAGTACAGGCAATGTCAACAT
>V300016263_L3_WHPEAkcfEAAARAA-541_1_paired_trimmed_paired_merged_contig_44085
CACCTTCACAAACTCATCTCCATTCCCACACTTTGATACCCCAATTCGCTTACTCACGCACCCATCCGACCCATCTCTCCGGTTCCAATCATTCACAGATTTTGGTTCATACCCTGGAAGACACTCGCACTCAAACAAAATATTTTCAGGGCTACATCTGCTGTTAGGACCACACTGTCCATAATTGTCACACCAATATTTTGGCACCTCCCAGAGTTCCTCCCATTCATCATCACCATCATTCCATCTCAGTTGTTGATATGAACCATAGTCCCTCAACACAGTTCTAATTACAGATGTGTTATCATTTACAAGGAAATAATACTTCTCTTCGCTATTGCTCACATAATTAGGCCATGGCCCGGGATTAGATCTCCAATACTTAGCTAAACCCTTGTACACAAAATAATGTGGAATGGCAGTCTGCTTCGAAAAAAGCCGAAAACTATAGTCCCCGGTTGAAGGGTCATCTTGACACGCCCCAACCCCGATATTCCCCGAATATCAGGATAGGCACGTGTTGGCCGACACCCAAAGGTGACGAAAGCCATTTATTGAGTGATCAAAGTCAACGGTCAAAGTCAACGTTGACCGTTGACCGATCAAAGTCAAAGTCAACGCTGACAGTTGACCAGGTCAACGATCAGACCCGGTCCGAGTCAACAGGTCAAACAGGTCTGGGCTTGGATCCGGGTTGGGTTAAAGGGTTTGGAC
>V300016263_L3_WHPEAkcfEAAARAA-541_1_paired_trimmed_paired_merged_contig_44086
TAGCGAAGTCTAGAGAGGGATCTGATATATTGCTCAATAAATCATTCTCAGGTTTCATTCCTACCCATTCCCATGATGTGTATATAGTTTTCAAGTTCCCTACAGTACATTTTCAGTTATACCAGTATTAACTAATCATACTTTGCCTTTCCCATTTTTTTTTTGCAAATGCAGCAGCAGTGTATGGCTTTTACTTTATTATATCATTTACCCTTTCCAATCTTTTATCCTATTTTGTTACACGACTCGCGGATTTTATATTCAATTTATTCTGGTATAGAACCTGCTTTTTTCACGCGAATTTAAAGTTAGTTTGGATATGAATTGACGCTTCACTGTCCTAAACTGAATGATAGGTAGTTTACTCTGTACAAAATAACCGTAGAGAGAATTTTGTTTGATAGAAGCATCCTTAATAACCCTAGGGAGTTTAATCTCCATAGAATTAGAACCCGCTTTTTCCATGCGAATTTAGAGTTAGCTTGGATATGAATTGACATATTCACTATCCTAAACTACATGATAGGGAGTTTAATCTCTATAATATGTTATAACATGCTGTGTATGTGACAAAACTTGGTTCTTAATTGTTCTCAGGGCCTGCTGAAAAAATTGTGCATAC
>V300016263_L3_WHPEAkcfEAAARAA-541_1_paired_trimmed_paired_merged_contig_44087
CAGGCCCTCAAATTGGGGCAGTCTGCATTGTTGGTGATTCTTGAGGTTCTCGGGCCGGGGTATTTTTACCATCTTTGGCAGGAGAACCTTTCTTCCTGCAAACTAGTAGAGATTGGGTTATTTGTGAATTTCCATGTAAATTTATTTGTTTTTTTTTACTTTCTTTCTTACAATTGTTAATCCAGTAAGTAGCTAGTTGGTAATTCTTGAACATGTTAGTTGGTTTGCTGCTTCCTTTTTACAGGTTCTTTATTCTTATTTGTTGCAATGGGTCCTTGTAAACCTTTGAGTACATAAAAAC
>V300016263_L3_WHPEAkcfEAAARAA-541_1_paired_trimmed_paired_merged_contig_44088
AAGCAGCTCTCTCTCCTTCTCACCACCACAGAAGGCAGACCAAAGAACATGGAAACACACGACGACGAGATCGACAATTACGACACCACCGCTTCCTGCACCTCCGCCACAACCTGGACCGTCGCAGGCGGTTCCCTCGCGAATTGCGTCTCATTCGAGTCCTCTTTGTCTCCGATCGATGACGAGACTCCGAAATCCACCCCTGCGTCCTCTCTTATCCTGCACCCTCCATCACCCGATTCGGGCCCTTGCGAGATCACCGTTAATTTTACACAAAAACATGAGGTCCAGCAGGTTTATGTTCGAAGTACTGCCCGAGTCTATGAGATATACTATGTACCCGATATGCAGAGTGGCAATGAATATCTCTGCACTGTTCGCTGTGGCATTGCTGCCCGAGATGAAGACATGCTTCACACAGGTGATAATGAAGGTGTTTGTTCTGCAAATTCAAATGGGTCAAATGGGTCGCTGAAGGACCCATCCGAAGATAAGTCAAGAAATGGAAATAGTCTGAACAACAGTGAAGATGACTGGGTTGAAGTGAAAGTCTCAGAGACTAATGTGCTTGATAACAAAGTCAATTCGTCGCAATTGAAGTTGCAATCTGCACAGGAATTTTATGAAGCTACTGCACAGATTAGTGATGCAAGTCCTTGTGTATCCCTCACACTTCGTCTACTGTCGCTTGAGAGGAAAGATTGCGTATGTGTTGGTGAGGTGTATGTGTTTGCTGATCCAGTTGATACATCTGATTCAGAAAACCAAGTTAGGACCGTGGAAAATTCGGCTGGGAGTTCTCTCATGGCCATGCTTGTGCCTACTCTTTTACAATTTTCTAAAACAAGGGGTGCTAACAGAACACAAGACAAGCCAATTTCTGA
>V300016263_L3_WHPEAkcfEAAARAA-541_1_paired_trimmed_paired_merged_contig_44089
CTCAAAAGATACAATTTTGGGGGGTTTAAGTGTTAACTATGGAGGGTAGGGAAGGTGGTGTGAATAGTAGTGGGGTTACAGTTGTGGGATCAGATGCTCCATCAGACTACCATGTCGCTCCAAGGTCAGAAAACCCGACTCACAACGCTGGATCAACACCTCAGGCGCCGGTTGCGCCGCCACAGGCGGCGTCTCCGCCGGCGGCAGGGTTTATGCCGATG
>V300016263_L3_WHPEAkcfEAAARAA-541_1_paired_trimmed_paired_merged_contig_44090
TGAAGGAGTAACAACCTCCGGTCGCGGCTGAGTGGGCTCCTCCTGAGATCCCCAGAACTTGAACATGGACATGGCTTTGGGGGGAGCTTGTGCAAGGAATCGAATCGACGGGAAGATTGAACTGTACGGACGACGGCGAAGTTGGGAATTTGGAAGCTTAAACTGTCCGGTTACGTACGAGAGCTAATTCAACGGTTTACGCCTCCGACGAGATTGTAGTACGCGCGTGGCTTTTGTGCAAGTGGTCGAAGACGTGTGAGAGCAAGAATCGCAGAAGATGCGAGGAAAACAACTTGGAGTCGGGATGGATGGATGGATGGATGGATG
>V300016263_L3_WHPEAkcfEAAARAA-541_1_paired_trimmed_paired_merged_contig_44091
AAAAACTGGGGTCTTGTATTGGTGTCGAACAAACCTACGGTTTATCTTCTCGAATGAGCTCATTGGACTGAGTCGAAGTGTCTGCCATGAGTGTCTCCGTGTCGGCGGCAGTGTCGTGCTGCTGCAGCTGCGGCTGCGGCTGCTGCTGCTCGGTGTTGGTAAGATTCTCCATGTCTCTCATCCTCGTCCTCACCACACTGGTGACCAGTACGGCGGCGGTGCCAAGTGTCCAGACCCAGAGGATCTTCAAGCCCGGACTCAACTCTCTTGGCATTTTCTATTCTATTTCTGCTTTCTGCATTTGGTTTTGCTCGAGAGTCGATTTTGGTGAGTATGGGTTGTCATCTCTTCGAGTGCCGAA
>V300016263_L3_WHPEAkcfEAAARAA-541_1_paired_trimmed_paired_merged_contig_44092
GATAGCTCTGGTACCCAATTTGTCCGGGCCGAAGGAGATCTTTCCATCTCCTCCAATTCTTCATCATAATGGCTTCGATTTCCAAGCAACCATTTGAAGGATCCTTCTCTTACAAAATTCTCGAGCATATTTCTGGTTTTGCTTGCCACGGCCATACCAAGTTTTTGCCCTCACGTGTATCTAAACGTAAAATGCACATTCAAGACCGCCGCTTTCTCAGCAATCTCAGCTTTTGC
>V300016263_L3_WHPEAkcfEAAARAA-541_1_paired_trimmed_paired_merged_contig_44093
TCCAACTCCCTCCTCCATCTCCGTCCCCTCTAATCCTCAATGGTGTCCGTACAATTCCGTACGCTTCTCATCGTCTCGGCGATACTGAGGGTGGTTTTAATCCTCTACGGAGAGTGGCAGGACGCCCACATGGAGGTGAGGTACACAGACATCGATTACATGGTATTCTCAGACGCAGCTTCTCTAATGGTGTCTGGCAAATCCCCATTTGAAAGATCCACTTACAGATACTCTCCTCTCCTCGCCTTTCTGCTCATCCCCAATTCGATTCTCCATCGCTCTTGGGGAAAATTCATCTTCTCAGCTGCAGATTTGCTTGTGGGTTTGTTTATAAGGATGATACTGAAGCTTCGCGGGGTGCCGGAGAAATTGAGCATGATTTCTGTGATTGTTTGGCTCTTTAATCCGTTTACTTTTACGATCGGGACTCGAGGGAATTGTGAGCCAATTGTTTGTG
>V300016263_L3_WHPEAkcfEAAARAA-541_1_paired_trimmed_paired_merged_contig_44094
CAGACTAGCAGTAGGAACCTAGGAACTTCCTAATTTCCAAACTTTAATTTACACTTGGATTTTCCATTTCTCTCTCTCTAATTCATACTTGGCTTTACTATATGTAGCTTCGCGAGCACCGCTTTGCTCCTTAATTTAAGGATTCATCTTCTTTCTTACATGTAAATCACAAACTAACACACATACTAAAGTTTACTTGTTAAAAGCACAAAAAAGAAAAAATTTATACGATGTGTCAAACTATGATTTGTCTGTAAAATAAAACAGAGACTTTAACGTAAAAGATTTTTCTAAACCTATTCTGATGTGTAAAAAGAAACAGAGATCTCCACGGAAAAGATTTCTCATACTTTGAGAAA
>V300016263_L3_WHPEAkcfEAAARAA-541_1_paired_trimmed_paired_merged_contig_44095
TTGTGGTTATAAATTGAGTGTTTGCTATGTCTGCCAGGCGTCGGATCATATTTCCAACAGCGGTTCTGTACTGAGGATCCAGTGCTGCATCTATTTCATCAAAAAGATAAAATGGGGCAGGATCACATCGCTGGATGGCAAAAATAAGTGTCAGCGCAACAACAGTTTTCTGACCCCCAGACAACTGCTTCATGGACTGAGTCTCCCCTTGTCCAGTGAAAGAAACCTTCACTTTTACACCAATATATTTTTCGACTCTTCCCTCCAAATCCACTTCATGTGGTCCATCCTCATCCTGTTCATCATCACCATGCTGACCATCCTTTTTCTTCATCATAA
>V300016263_L3_WHPEAkcfEAAARAA-541_1_paired_trimmed_paired_merged_contig_44096
GATCTGTTTAGAAACAACGATTGTCAAAAGAAAAACCAATCAACATAGGGTTACTTCTTAAATTTGCAATTTTGGTGTTACATTTTCAGTTTTAATACACGTTCAATTGAGTGAAGAACTAAAGCGAAACTCTCCGCCTTCATTTCGAATCAAGTTAAAGGATTCATCGGTGAGATACAAACATTTGGATAACATTTTGTGCATAAATAATGACATCCCACAGATAACAATTATGGCTTTGCTTGGTGCAGTATTGCAGTTGCTGCTATCATACTTGGTGTGTTATGGGGAAACCTCCCCCCTTGATGCTGCTCTAACAACTCATCTGAATTTCTGGCCGGAGCGCAAAGAAGTCTGATAACCTTCCCAGCGGCAACAATCTGCTTTTCTCGGAGGCCATCGTCATGTATCAAATCCAAGATCAATGAGGCTAGGTTTGTCGGAGTGCACGCTTGAAAGAGAGCTTCAGGTATAATAGGTGAATCCATGAGAATATTTGGGAGAGAGATGTAAGGTATCTTGGCTTTATAACGAATAATCCACTCAGTTAGGAAATGAGCTCGATAAGCGACTACACATGGTAACTGTGCAAGCTGCATCTCCAAGGCAACCGTTCCAGAAGCACATAATGCAACGATACTTGCACTGAATGCATCATATTT
>V300016263_L3_WHPEAkcfEAAARAA-541_1_paired_trimmed_paired_merged_contig_44097
ATGTGGTGGGGGTATTGAGTCAAGAACGAACCGCACTGGAGAGTCCTTGCATGGTGATAAGGATACATGAAACTTGCACGCACGTGTGATGACTTGCACACGTGTTTGGGGAGTGCGTTCTTAGCACAAGGCAAGGCTGGTGGTTCGGGTATTGACTCGGGTCCACCCCTGCTTTTAAATCCAGAAAATGAGTCTGGCTCGACATGGATTGTGAAAAGCTAAATAGTGTTGGAGAAATTGACCCTTTTTGGAGTTATATATTTTAGTTGTTTTGTGAATTTAATTTCTGGGGTAAATTACATTTTACTTCCTTAGGTTTGGGGTGAATTTTAATTCCTTACAACATTTTTAAAACATTTCAATTTCATATTTTATTTCAATATAATACATCCGTTACATTTTCTATCCATTGATCCGTTAAGAGCTGACGTAGCTGCTAAATTTGTGCCACAGCAAAAAAAAATTTAATTAAAAAAAAAAAAAAAATGAAATCGCATAACCTCCCCACCCCCTTTCTCCTTTCTCTCATCTGCAACCCCACCCACCCTTCTCTTCTCTACAACTCGCACCCACCTTCTTTTTCTCTATGCGACTCCAAAGCCTCCAATCCGCCTTCGTCGGCGCCCAGCCCATCCACCACCTTGAGCTCTGCTCGGCACCCACTCACCTTTCTCCCCCATCTGAACCCTGCTCCCCTAACCTGCGCTCGTAGCTCCTCCTTTCGCGACCCGACTAAGACGTTCTCGATCAACACGACCGAGTTGACTCGGACCTCCATGGAGGGGTGCTACACAAGGTGAGACAGGTAGGCGACCCGATTCAGATCCGACGCCACAGTAGCGCAGTCGGACTCAGGGAGTGGGAATAGAACGAGAAGCGCAAGTGCCTCGTGAGTCAACTCGGACGATTC
>V300016263_L3_WHPEAkcfEAAARAA-541_1_paired_trimmed_paired_merged_contig_44098
CCTTGCTGCAGGTCACTTCCCTTTTTACTCTTCACCAACATTTGATTAGGCATGTGTTTGGGACCAATCTTTTGGTGCCACGAATTAATATATAGATGCAGATGTAAGTTACGTCAGTTAACATCATGAATTATGTATCTTACTCGAAGCTTGGATACAGGAAGCCGAAACAAAATTAATCCGATCAACTGACCTAACCTACATGTGAAGATTAGACTAGTTTAGAATACAATATATAAACCCTATTA
>V300016263_L3_WHPEAkcfEAAARAA-541_1_paired_trimmed_paired_merged_contig_44099
GGCAAAATACGAAGTGAAATCTAACAAAAAAAGGCCACCACATGACTGGTCGCCTAAAAACTGGTAAAGTAGTGGCTCATGAAAGGGAGAGATAGCTAGTGGGGCAAATAGCATCTCTACAAAGCCTAATACATTATTCAAATCCGGTACAACTGGAAAACATGCCCCCATAATATTTTAATTATCTTGCTCCAACCCCCGACCCCCGCCTATCGACCCAACCATCACTGACTCCTCCGTTGCAATCACCACCGCCCGCGGTGGACAAACACCAAGCACACCATTGAACCCTCGATAGGAATAATAGGTTGCCACCCTTAGCTCCTCTGCAATAAGCGTCAACCGTGTGGCTAATACTACGAGCACCGGAACCAGATAACCACGGTGCCATACACCGTAAGCAACTTCCGGTCACTGCTCTCCTAGAGAAACCTAGAAACTGGGGAACCCTAAAGAGCAATTAGGACCCTTTTAGCATCAAAAAATAAAGAATTGAAAGAGGAGAAAGGCTCGGTGCAACACTCATTGTTGCAGCCATGGTGGATGTCTCCACCTCCAACAACATTCCTTTGC
>V300016263_L3_WHPEAkcfEAAARAA-541_1_paired_trimmed_paired_merged_contig_44100
GAACCCTACAAGTCTGAACTTGAGCGTATGTTGGTGCAACATGTATTCCCAGAGTTTAGCAGTCCTGTTGGTCATCTTAGAGCTAAGGCAGCCTGGGTCGCGGGACAGTATGCTCATATTAAATTTTCGGATTCGAACAATTTCCGTAAAGCATTGCATGGTGTTGTTGCGGGGATGCGAGACCCAGAACTTCCTGTTCGAGTAGACTCAGTTTTTGCATTGCGCTCTTTCGTTGAAGCTTGCAGTGATTTGAATGAGATCCGGCCAATTCTTCCTCAGCTTCTTGATGAGTTTTTCAAGCTCATGAATGAGGTTGAGAATGAGGATCTTGT
>V300016263_L3_WHPEAkcfEAAARAA-541_1_paired_trimmed_paired_merged_contig_44101
TAACACTTTGAAGGTAAATACCTTGTGATGTAAAATATTTTGACATATTTGTTGTTGATAGCATGTTGGGAATTCCTTGTCTCTTGAAGACTTCCATTGCATATGTTTTATCAAGCGATGGACTGTTAAGAAATTCCTTAAAACTGAAAAATTGTTGTGTCAATGAGTTGAAAAGATGCACTGTTCTTTGGCTCGATTTTCAGAAAAT
>V300016263_L3_WHPEAkcfEAAARAA-541_1_paired_trimmed_paired_merged_contig_44102
CGCCCGGCTCATAGCTGTTTATGCACGTCTTGGCCTCGTGTTGGATGCAAAGAAAGTTTTTGACACCACCACAGTTGAAGGTGCATCAAATGTGCTCTTGTGGAATTCAGTCCTTAGAGCTTATGTCTCTCATGGGTTTTATGAAGAAGCAATCCAACTATATGGCAAAATGCGTAAATTGGGGGTTTGGGGAGATGGGTTTACATTTCCTTTGGTTATTAGGTCCTGTGCATTTATATCTAGGCTTAAGTTATCCAGGAGTGTGCATGGTCATGTTATACATATGGGTTTTCATTATCATCTTCATGTTATCAACGACTTGTTGGGAATGTATGGGAAAATTGGTCGGATGGATTGTGCTCGCCAGTTGTTTAATAGAATGGGTGTGAGAAATTATGTTTCATGGAATACTATGGTCTCAAGCTATGCCTTTAATTATGACTGCGATGGTGCTACTGAGATGTTTAGGAGGATGAAGTTAGAAGGGTTTGTGCCGAACCCTGTGACTTGGACGTCATTATTGTCAAGTCATGCTCGTTGTGGCCGCCATGAAGAAACCTTGGAGTTGTTTGGTAGAATGAGGGCGGTAGGAATTGAAACTACAGCTGAATCGCTTTCTGTGGTGTTATCTGTATGTGCTAATCTGGCTGTGGTTGACAAGGGTAAGATGATTCATGGATATGTTATAAGGGGTGGTTTCCAAGATTACTTGTTTGTGGAAAATGCCCTTATATGTATGTACGGAAAGTGTGGTGATGTAGAAAATGCTCACGAATCATTTTTGGGAATGAAAAGCAAGAACCTTGTCAGTTGGAATGCTTTGATCTCAGCCTATGCTGAATGTGGTTTGTGCGATGAGGCCTTTGCAATATTTTCTCGGCTGAATGAACACCCATTAATGAGACCTAATATCATAAGTTGGAGTGCTGTTATTGGAGGGCTTTCTTCCCAGGGACGAGGAGAGGAGTCTCTAGAACTTTTTCGGCGGATGCAGAATGCGGGAATAATTGGCAATTCTGTCACCATATCCAGTGTTTTATCTGTTTGTGCCGAACTACCAGCATTGAACCTTGGTAGGGAAATTCATTGTCATGTGGTTAGGGCTTTGATAGATGGTAGTATTTTGGTTAGAAATGGCTTGGTTAACATGTACACGAAGTGTGGAAGTTTTAAGGAAGGGCATCTAGTATTTGAGAGTATTGACAATAAGGACTTGATAACGTGGAACACT
>V300016263_L3_WHPEAkcfEAAARAA-541_1_paired_trimmed_paired_merged_contig_44103
TCTTACAACGGCCACCAATATTTCCGGCTGGGGGGATCCGCGAATCTATAAGTAAATTCTAATTTGTTTTAGTTTCCTATTAATTTTTGGGATTTTTGTAATGTTTAGGCATAAATATTTTGTTTTAAATTTGTTGAAAACAGTTGTAAAAATTCATTAGATCTCTATATGCAAGATCTATTGTTGCTTTTTGAGACTATTATATATCATGAAAGAAAAAAATGGAAAACCTATTTAAAATCTACTTTCTATGAAACTAAAAATTAAAAACTAAAGGCCAAAATTTGAAAACTAAAAATTTAGATTAAAAAAATTAAAAACAAAATAGTTATCAAAACGACCCAATAATTATTATTTGGTGTTGTTATTATATTGTTT
>V300016263_L3_WHPEAkcfEAAARAA-541_1_paired_trimmed_paired_merged_contig_44104
GCTCCGTCGGTGATGACCTCAACGTACCTTTCACCCTCTCTCCCTCACTCTCCTTTCTGGATCTGAATTTAATTTAATTATGTTATTCAATTGATCATTTTAATCTGACTTAGGATCCAATTAGGGTTTTTTTTGGGTTCATGATGATTTTGGTTCCCAAAGTTGATTTCTTTACAGGATCTGAATTTTCTGTGTGGAACGCACTTTCGTAATCGTATTTAGGTTAATTTTTCATTAAAATGTTGTTTTGTTAAACCTGAATGCTGATTGATTCGATATGTTAATTGTCAAGATTAATACTTTTCCAAATTTGGGTTTTTTTGTTTTGTTTTTGGTTTTATGACGTTCTTTTCGCTAACATTGTTTGTCTGATGACCTCAACTCATTGCAAAACAGTGTCGAAGGAGGAGCCAAATGGTTGGTTAATAAATTCAAAGGGAAAATGCAAAAGCCGTTGCCTGAGCTTCTAAAGGATTTTGACATGGCAATAGGAATCTTTCCTCGTGATGCTACCAACTATGAGTTTAATGAGGAGACTGGGAAACTTACTGTCTACATACCGACTGT
>V300016263_L3_WHPEAkcfEAAARAA-541_1_paired_trimmed_paired_merged_contig_44105
GATTCTGGTGTAAGAACTGATGTCGAAACCCGAGATACTGCAAGAATCATGATGCTCTCGTTGATTCCATATCTCGTTCTTCAACTGGCAAAAATCTTGACTTCAACCACAGCGGTTCGAGTTGTGATCTTAATTTCTCTACTGATTGCATCTGCAATCCTTGCCACTTACATCATCTACCAGTTCTTTCAACCATGGATTCAGAGCAGAAGGCTTGAATATTTGATGCGTAAGTACATACCGAAGATTCTGCTGGGTCTTCTGACAGTAGACGGAAACGCTAATGAATCCAGTATAAAAGAGCTGTTCCATAGAATAGACAAGAATCGTAACACTTACATATCAGCAGATGAACTTAGAGCATTGATCCTAGGAATACAAATAGAAGCAATAGGTCTGGATGATGATGATTATGCAGAAGAAGTGATGAAGCAATTTGATCTCTCTGGCGACGCTCAAATAGCTGAGACGGAGTTTGTGAATGGACTCTCAAAATGGATTAATCCAGATAAGGCCCCTGCCAACGGTAAAGATAATGAACATAGATCGCTTTTCAGAAGAAATAATTCCAAGAATGAGACATCTATGGAAGATCAGCAGACACCGCTGATCTCTAAGAAAAAGAAGACTAGGGGTGCTGATACATCGTGGATGAATCTCCTGAAGGCCGCTTTTCTAATTATTCTAGGAACTGCCATAACGGCTTTTCTTTCAATGCCCCTCATGGTAGGTCTCCAAGAGTTTTCCACTGCTGCAAGCATCCCTTCTTTCACGACCTCGTATGTTGTGATACCCTTGGCTACAAATTACAGAGTGGCGCTAATGTCTGTATCGTCTGCCAAAGAAAAGACGGAGAATGCCATCTCTTTAACACTTTCTGAGATTTACAACGCTGCATTCATGAACAATATTGTGGGGTTGGTCATATTTTTAGCTCTTGTTTACATACGCAATTTATCATGGGATGTGGCTGCTGAAGTTTTAGTTGTTTTAATTATTTCGATAGCGGTTGGTCTTTCTGCAAGCTTCAGCAGAAGGTTCCCATTGTGGACATGCATTCTAGCATACATCCTGTACCCCATATCACTGCTGCTGGTTTATGTTCT
>V300016263_L3_WHPEAkcfEAAARAA-541_1_paired_trimmed_paired_merged_contig_44106
AAAGTTCAAAGGAAGATGGGCGGGCGATGGAATGCCCTGATATATAATCCCAGAGACCAAAACTGTTAGGCTTGGCACTATCAAACTCTATGATCATGAGAGTTTGAACACAAGATTTCGGGTGGAAACCACCGTCGAAAACTTTCCATGTTCAAACGGTCGAAGGGAATCTAGTGCTTGACGGCTAGCACTTAAAAAAATTGAGTCTAAGAGACAGCATCACTTTATGCTCATTGTACATGATCACATGATTGTAGTTAA
>V300016263_L3_WHPEAkcfEAAARAA-541_1_paired_trimmed_paired_merged_contig_44107
TTGCTCAACCAAAAATTAAGATACAGAATTCACTGCACAAGTGGGAGTGTATCTGTCTGCTACTACAGGTAGTAAAAACTGCATATTATATGAAATTTCACTCTTTGACCAAAAAACAAATAAGTTTTACACATGGAACAATAAAATCTACAAACTAGCTGGCTACATTCCAAAAAAGCGCTTACATACTTTAAGGATCTTGCCTCCCTTGTGCTTTTTCTTGATAGATCTTGTTGCTTGATGATCTTCATCTTCATCTTCCTCATCACCATCAATGGAAGATGTCATGAAAGTTGTAGTTGCAGACTGGTCATGGATCCTGCAATACCTCTCTGACACAGAAGAAGATCTTTTCATGGATGAGATTGCTCCTTTCACTGCTGATTGAAACCCTAACCCTAAACCACCAGATGAAGCAGCAGCAGAAGAAGAAGAGACTGAGCTATTCCTCTTCAGCACCACGTGAGTGCCGAACCTCTCTCCACCATTGCCTTTGATCTGACCATCTTCCTCAGAAGAATCATGGGTCGTGTTGTTTTTCTTCTCCTGCTGCAGATCGAGATTGGTTTTTTCTTGGACTTTTGAGGAGGTGGGGTTTTCTGGGGTAGATATCTGCGTTTCGTCAAATGATTGGAGATCTGAAAAGTCTATGGATCTTGAGTTTTGGGAGCGACGACTACTACTAGTACCCATGATTTTGATCTTGGAATATCCACCCATTTTTGTGTGTTTGAAGGTGGAGCTAGTGAGGAGTGGAGGAAGATGGTAATTTGCAGTAGGTATATATAAAGACAAAGGAGCGGATGCATGGAAGGTACAAAGGATGGGGTGTAGAAGGTGAGAAGAAAGTGGTGGAGGGAGACAAGTAGTGGATGAGAGGCCATGTAAGTTGAAAATTTAGACAGGTCGGTAGATTTTTGACCAGTTGGAATTTTGGAGTGCAGTGCAGAATGCAGATAAAAAAGTGAAACGTACATTTCAGATTTGGAAAC
>V300016263_L3_WHPEAkcfEAAARAA-541_1_paired_trimmed_paired_merged_contig_44108
CATGTGCCAGGTACCTAGAAATAAACCTTGATGAAAAAACATATAATAACCATTTTAAAAGAGTAAGCATCGAAACCTATAAACTTTGGCTCACAATTTGAGGAGAGATGTGGGGGGAGGGGTGGTGGTAAAGTTTATTTATCCAAATAAACCACTTAAAATTTCAGATCCAGCAGGGCTTAGCCTTGCAGTCCAGCTACCACCACAAAAGATGGTTACAAAAGTATAGAGGCTGATCTTAAAATTTCAGATAACAATAGTAACAATCAACTGAACAATAACGACTGCTAGTAACAGGTACCCAACAGAACCTCCACCAGACCCAACCATGCAACGCTTTTGGAAATGCAGTTGGTTGAGTTCTTCAAGCAATGACTTCATCTGGTGGGAGGAAACTCCATCTGGGGTTGTGTTCTTATGGTCATACGGCATAAATAGAGCCTCCATCCCAGAGTGTATATTAATCCATATGTGTGGATCAAATGACATGGAAACTTTCCGCATTATCTGAGTTTCAGGCTCGCTGAAAGGAGCAGTTCCAGGATTTTCCTCATATGGATCATAATCCTTCTCTTTTTTTCCCCAATCCACGCTCCAATTACGGTTGGGATCAACTCCCCTCCCATTTCTCCTCTCACAGAGATCCCCTGCTTCAACAAGTCTACGGCCATTTAAGTTTTCCATTGGAACCACCTTTATCAAGAGCTTGTCAAGGGTACTGTCTAAGGAGGCTGGGTCCAGGTTGGGTAGAACCTGTTCTTTACTCAAGATTGATAGGATTCGTAATGCAAGCTCGGATGTAATAAGCTCCCTTCCATGCTGCCCAAAACT
>V300016263_L3_WHPEAkcfEAAARAA-541_1_paired_trimmed_paired_merged_contig_44109
CTATGTTATTTGCATTTGGATTGCATGGGCAAGCTATCCAAGCTGTACAGGTTTTTGAAGAGATGGTGGAAAACGGAGTAAAACCGGATAATGTGACCTTCATTGGCCTGCTGATGAGTTGCAGCCATGCTGGGCTTATAGAGGAAAGTCATGTGCTTTTTGAAACAATGAGATCAGTTTATGGCCTTTCCCCCGAAATGGATCATGTGACATGCATGGTGGATATGCTTGGCAGAGGTGGTTACTTAGCGGAAGCAAAAGAACTGGTAGATAAGTACTCGGAAGTAGGTGGTGGTGAGACCAGCTCATGGGAAGCTCTGCTCGGGGCATGTTCTGCGCAGGGGGACATAGGATTTGGAAAAAGTTTGGGCGAAAGTCTGAAGATACTAGAGCCGCATAAAGAGGCGAGTTATGTGTCACTATCAAATTTGTATTGTGCGAGCGGGCAATGGAAGGAAGCAGAAATGGTTAGGAAGATGATGGTTGATCAAGGGGTGAAGAAAATGCCCGGTTGTAGTTGGATACAAGTGAGAAACAAGGTAAAGGCTTTTGTAGCCGGGAAGCATTCGTATTCGTGTATGAACGATGAGTTATGTAATGTATTAACTTT
>V300016263_L3_WHPEAkcfEAAARAA-541_1_paired_trimmed_paired_merged_contig_44110
TTGAAATCGAAAAATATAAAAAAAATAATAGAAAAAAAAAAAACGACATTAAAAAGTATGAAATTATTAGAAATTTGCTTTTTAAGTTGTAGGGCAGCAGCAATTAAAAACACGCTAATTATTCATCCAGTGCCAGTTAATGCAAGGCTTCGAGCAGCAGGGAGGTATTTGATCCATCTCTCAAGATTGAGGCTTCTCCCACTTGAGGGGCTTCACAACCTCCCAGGTGAAATCTGGATCGTCCCTTCCAAAGTGTCCATAGGCAGCTGTCTTCAAGAACCTTCC
>V300016263_L3_WHPEAkcfEAAARAA-541_1_paired_trimmed_paired_merged_contig_44111
ATTCTTGAACTTTATTAATAATTTTTCTCGTCGTTGAAATCATCCTTAAAATATATTGTGACCTATTCACGTAACCTAGTACATGTAACCAAAATTCCTTATGGATTGAGTAAACGTAGTTTTGATCGATTGTTTTTTTTAGGGGAAAAAAAAAATGAGGGAGAGACAATGAACAGATTTTAGCGGGCCCGCCCCGAATGGATCATAAGACCCCGCAAAACCCTAGTAAAAGAAGCGCACCCATATATATCCTCCAACCTTAAGAGGCCGCCGAAGCGTTTGGCA
>V300016263_L3_WHPEAkcfEAAARAA-541_1_paired_trimmed_paired_merged_contig_44112
ATTCAAATATCAGAAATTGTGAGTTCGTAACCAATTTCATGCACATATAATTCGACACGATGAAAAGTACATTGGAAGATCGAAGTACTTTTTGGTTGATAAGGTACAAATCAAGTTCTAGTTAAGTTGGTCCAATAAAGTCAAGGTCTAGCCACTACTTCATCAGAAATGCCTGCAAAACGAACTACACAAAACTCCCCATAATTTGCAGAGGTGAAGGAGACAACCTCAGAAGTTGGAAACATTGGCAAAATTGATGAAACAATGCACGGACGTTTCCAATTGTGTCACCAAGCTTGTGCTGCCATACAGCTCCTGGGTCTTCTTCAATCCGTTTGATATGTCGAATGTGGTGAACTACGCTACACGGTAAAGAAATCTCGATGGAACCTCAAGTCAAAGCAATAGCAATGTAAGAAATGCTGCCGGCATGAGATATTGAAGATTGGAAACTTGTAGATTCGAACTCCAGCCTCCAACAGCAGTTGAAGGTGCAACTGATGCTGGTGTAAGTCCCGCAAATTTGCTTGAATTAGAACTTCCGGAAAA
>V300016263_L3_WHPEAkcfEAAARAA-541_1_paired_trimmed_paired_merged_contig_44113
GCAAAATTGATGAAACAATGCAAGGACGTTTCCAATTGTGTCACCAAGCTTGTGCTGCCATACAGCTCCCGGGTCTTCTTCAATCCGTTTGATATGTCGAATGTGGTGAACTACGCTACACGGTAAAGAAATCTGGATGGAACCTCAAGTCAAAGCAATAGCAATGTAAGAAATGCTGCCGGCATGAGATATTGAAGATTGGAAACTAGTAGATTCGAACTCCAGCCTCCAACAGCAGTTGAAGGTGCAAATGATGCTGGTGTAAGTCCCGCAAAT
>V300016263_L3_WHPEAkcfEAAARAA-541_1_paired_trimmed_paired_merged_contig_44114
GTCTCCACAATTGTTCAGGTTGTTGGCATTATTCTTTCCTTGCACGCAGCTACTAAAATTTCTGGTAGAGCCCAAGGTATAGCGACAGTTGCCAGTAGATGGCATGCGTTAATGACATGCAGTTCTAATGATTCACCGCATAACAGAAGTTCAGACAGTTTGGTGAACTTTGAGGCTGCCAACAGATTGAGCTCACTGCATACAAGTTACTCTGAGAGTGATTTGGAGTCAACGGATTTTGTTCATGTGCCTACAAATTCCCAGCTGGCTTCACATATGGCTTCATACCACAAGAGACAAGCTTTTGTGTTATA
>V300016263_L3_WHPEAkcfEAAARAA-541_1_paired_trimmed_paired_merged_contig_44115
TAAGCTCCTAACCAAAAAATCTACTTACTTTCCTACTTTTGCCACCAAAATCTTAACTGGGTAATCACCATTTTCACTCCAAACCCATCAAAATCCCAGCTTTAAGCTCCCTAATTAAGCTCCTAAGTAAACTCCTACTCCTCCATGGCGGACCCTCTAAAAGGAGAGGATCCGCCTTCCCAACTCACCCTTCTTCTCGATTCAAATCACAACAACCGTCATCAAGCACCAGAAGGAGAATGCAAAGATACCCAATTGGACCAGACCCTCCAACGGCTAGAAACGTTTCTCACTCTATTGGGCTTCAGTCAATCTTCTTGGTTGAGGTTTGCGCTGTCCTGGACTGCTCTGGTTCTTCTCGGTGTTGTTCTCCCGGTGGTGGTGCTAGAGATATTCAACTGTTCGGACTGCGACAAGTATCAGGTTAAATGGTTCGAGCTCACTATCGTGGCATCGCAGGCGGTTCTGGCGGCGGTCTCTTTGCTCTGCATCTCTCACTGTCTTCGCAAGTATGGCATTCGGAGGTTCCTCTTTGTTGATCGCTATAGTGGCCGTATCGTTCGGTTTCGAAACGATTACATCAAGCAGATTAAGGATTCTTTACGTCTGCTCATTTGGTGGGCACTGCCATGTTTTCTTTTGAAAACTCTGCGAGAGGTCATCCGCATGATATATGTCCGTCACGAGTCATGGTGGCTGTCATTTGCTGTATTAGTAGCTTTGGTTCTATCATGGGCTTATGTGAGTACAATCACTCTAACAGCCAGCATTTTGTTTCACTTGGTCTGCAACTTGCAAGTTATCCACTTTGATGATTATGGAAGGCTCTTTGAAAGGGATTCTAATGTGTTGCTATTTATGGAGGAGCATATTCGCCTGCGGTATCATCTCCATAAAATAAGCCATAGGTTCCGGATCTTCCTTCTTGTGCAGTTTATAATCGTCACCACAAGCCAGTTCGTGACTCTACTCGAGCTCACAATATACAGTGGAAAAATCACTGTAATAAATAGCGGCGATTTTGCAGTCTCCACAATTGTTCAGGTTGTTGGCATTATTCTTTCCTTGCACGCAGCTACTAAAATTTCTGGTAGAGCCCAAGGTATAACGACAGTTGCCAGTAGATGGCATGCGTTAATGACATGCAGTTCTAACAATTCATCTCACAACAGAAGTTCAGACAGTTTGATGAACTTTGAGGCCGCCAACAGATTGAGTTCACTGCATATAAGTTACTCTGAGAGTGATTTGGAGTCAGCAGATTATGTTCACGTGCCTACAAATTCCCAGCTGGCTTCACATATGGCTTCATACCACAAGAGACAAGCTTTTGTGTTATACTTGCAAACCAATCATGGGGGGATAACGATTTTCGGATGGATGGTCGATAGAGACCTCCTCACCACGATCTTTTTCATCGAACTATCT
>V300016263_L3_WHPEAkcfEAAARAA-541_1_paired_trimmed_paired_merged_contig_44116
TGATTCAGCTGCACTGACTATGCACTGTTAAAACCTTACCTTCGTAGAAGATCAGCTGGTAATGCCTTGAGAGCTGACCTTGATGGCGTACTTACCTGGACCAAAAGAAGCCTAAACTATCCCCCCTCCATATACTCTTGTACACTTCACAAAACCAAGCAAACAGTCAAAGCAATGAAGGTGCAAGCCAGGACAGATCAATGCATCAAGCAGCCGAAAAAACTATTGTCTGTCCAAGAAGAAAGGTAATCAAAGATAGTTCGATGAAAAAGATCGTGGTGAGGAGGCCTCTATCGACCATCCATCCAAAAATTGTTATTCCCCCATGATTGGTTTGCAAATATAACAC
>V300016263_L3_WHPEAkcfEAAARAA-541_1_paired_trimmed_paired_merged_contig_44117
ATGAGGGAAGGATTACACAATCTTCCGCAAATATTTTGATGCAATCAGTAGATGAAGCGATTGACTTGGTTTCACGTGAGCCTTTATGTGACTGGAATGGTTTAAAAGCTCATGTTCATTTCCCAAATTACTACAAGTTCCTTCAAAGTAGTGTTTTCCCTCGGAAATTGGTAACCTATTTCACCGTGGAAAGGCTGGAATCTACATGTTACATTTGTGCTTCCTTTCTCCGTGCCCATAGAATTGCAAGGCAGCAACTTCATGATTTTATAGGTGATAGTGAAGTTGCTTCTATCGTCATTAATGAAAGTGAGGCAGAAGGAGAAGAAGCAAAAAAGTTTCTGGAAGATGTTCGTGTCACATTTCCTCAGGTTCTGCGTGTTGTAAAAACAAGACAAGTAACATACTCAGTTCTAAACCATTTAATTGAATATCTCCAAAACCTAGAGAAGGTTGGCATATTGGAAGAAAAGGAGATGCTTCATCTTCATGACGCAGTCCAGACTGATTTGAAAAAGCTTCTAAGGAATCCCCCATTAGTAAAGATCCCAAAAATAAATGATCTGATTAGTCTCAATCCTCTAATGGGGGCCCTTCCGCCTTCAGTTCGTGAACCACTTGAAGGTTCTACCAAGGAAACAATGAAATTGCGTGGTGTGACACTTTACAGGGAGGGATCCAAGCCGACTGGTATTTGGCTTCTTTCAACTGGGGTAGTCAAGTGGACAA
>V300016263_L3_WHPEAkcfEAAARAA-541_1_paired_trimmed_paired_merged_contig_44118
TCTACAATGAGCTCCGTGTGGCTCCAGAAGAGCATCCAGTCCTCCTGACAGAAGCACCCCTTAACCCCAAGGCCAATCGTGAAAAAATGACTCAAATTATGTTTGAGACATTCAACACCCCGGCTATGTACGTTGCAATTCAGGCTGTCCTTTCCCTATATGCTAGTGGACGTACAACTGGTATTGTTCTCGACTCAGGAGATGGTGTGAGCCACACAGTTCCAATTTATGAAGGGTATGCCCTCCCACATGCCATCCTTCGTTTGGACCTGGCAGGTCGTGATCTTACAGATGCTCTCATGAAAATTTTGACTGAACGTGGTTACTCTTTCACCACTACTGCTGAGCGGGAAATTGTGAGGGACATGAAGGAGAAATTGGCCTATATTGCTCTCGACTATGAACAAGAGCTAGAGACATCAAAGACCAGCTCATCCGTGGAGAAGAGTTATGAGCTACCTGATGGGCAAGTAATCACCATTGGAGCTGAAAGATTCCGCTGCCCTGAAGTCCTCTTCCAGCCATCCATGATTGGAATGGAAGCTGCTGGTATCCATGAAACGACGTACAACTCTATTATGAAGTGTGATGTTGATATTAGGAAGGATCTGTATGGAAATATTGTCCTCAGTGGAGGCTCCACTATGTTCCCTGGAATTGCTGATAGGATGAGCAAGGAGATTACAGCCTTGGCTCCAAGTAGCATGAAGATTAAGGTTGTAGCACCGCCAGAGAGGAAATACAGTGTCTGGATCGGAGGCTCCATTTTGGCATCCCTCAGCACCTTCCAACAGATGTGGATTGCAAAGGCAGAGTACGATGAGTCTGGTCCCTCAATTGTTCACAGGAAATGCTTCTAATCGC
>V300016263_L3_WHPEAkcfEAAARAA-541_1_paired_trimmed_paired_merged_contig_44119
GAAAAAGAAATTTTTATTACGAACATAGGATCAGTACATATATATAAAACCAAAAGCGAAGCCACATCATAAACTTTGTCATGCATTTTTAAGGGTATATGAATGTGCTCTACTAATACATATAGTACTGCAGTACACTGCTATAATATTATGCAGCTAAAGACATTAGCACTCGTATGACCTACACGTGATTAATTTGATCACCAGCCGGCTGCATAGGCGCCTGCACAACCTGTGTCGCCACCTTTCTACGGCAGCTCAACCCTCTCCTGACTTTCGAAGCTACTCTCACCACCAACTTGACAAGACTGGACACTATCTTAACTATGATCCGGCCTCTTTTTGGAGGAAGCCTAGATAGAGCCATTGGTGTGGACTTGGAGTAACACAAGAAGTTAGGTAAGAACAGAAATTAAGAACCAATGTTTTGTATCCAAGTACAGAGGAAATGGAAATGAGACAGCTTTTTATAATGTTGGTGTGGGAGCAGAGTGAGTAAT
>V300016263_L3_WHPEAkcfEAAARAA-541_1_paired_trimmed_paired_merged_contig_44120
TTATAAAAGTCATGCAGAACAACACAGAGTTCATCGTCTACAAGATCAGGACTCTTCATCCTCCATAAAAATGTACAGAGAGAGAAGAAAAAGAAATTTTTATTACGAACTGATGGTAGGATCAGTACATAAATATAAAACCAAAAGCAAAGCCCCATTAAAAACTTTCTCATGAATTTTTAAGAGCATACATGTGCTCTCCTAATACATATAGTACTGCAGTACACTGCTATAAAATTATGCAGCTAAAGATATTAACGCTCATATGACCTACACGTGGTTAATTTGATCACTAGCCGGCTGAATAGGCGCCTGCACAACCTGTGTCGCCACCTTTCGACGGCGGCTCATCCCTCTCCCGACTTTCGAAGCTACTCTCACCACCAACCTGACAAGACTGAACACTATCTTAACTTTGATCCGGCCTCTCTTTGGAGGAAGCCTAGATAGAGCCATTGGTGTGGATTTGGAGTAACACAAGAAGTTAGGTACGAACAGAAATTAAGAACCAATGTT
>V300016263_L3_WHPEAkcfEAAARAA-541_1_paired_trimmed_paired_merged_contig_44121
TTTGAAGGAGCTCGCAGATGCAAACAAGTATAGCCACAATTGCCAGCAGCATACCAATTAATGTGTAGTGAGGATAACGTGGGGAGGAAACCTGATCAAAAGCCGATGCCAGAATCTCGATGCCGCAGCTAGTGAGTAACAAGATCCATTCTGATGAAGTAACCTGCAGTAGAAGTTCTAGTGAGTAATAGGATCCACATTAAGTTCTAATTTTTTTTCATTAAAACCTGGTGTAGGATTAGATATTTGATCTTAGGCTTAAATGTCAAAATGGTCTCTATGTTATAGCCATATGACCAATTTACTCTCCGTGTTTTTGATTTGGCTAATTTAGCCCTCGTGTTTGCCTCTTTTAGCCAATTAAGAACATTTCATTCAAATTTTTTTTTTTAAATTCATTAAAAAAATTATATGAGATATAATTACCCTTTATCTTTACATAAAAATGCAAATCAGCGAGAAATAACACATATAAGAGATA
>V300016263_L3_WHPEAkcfEAAARAA-541_1_paired_trimmed_paired_merged_contig_44122
ATATACCGGCCACGTTGTCAAACTTAATTTACATGGAGGATTTCCTCTTGGTGGTCGATTATCAAGTCAGGTTGGAAACCTTACCCACTTGCAATATCTCGATCTCGGAGGTAATGACTTTGCTAGTATTGAAAATCTTAATTCATGGCTCCCTCGCCTTTCATCGTTAACCTATTTGGGTCTCAGTTTCAGCAATCTCAGTAATTCTTATGACTGGCTGGAAGCAATTAATATGCTCCCTAAACTTACAAACTTGTCATTGGTTGGATGTGGTCTTCCTTCTCCTCTAATTCATTCCAGTACTCTTTTTAACATAAATTCTTCAAAATCTCTTGCTCATGTTGACCTCAGTTCCAACCAACTTACTTCTTCAATATTTGTATGGTTGTCAAACTACAATGCCAGCCTTGTTCATCTTGACCTCTCTTTCAACCAATTAGTTGGTTCAATTCCCCATGTTTTAGGAAACATGAGCTCTCTTGTTCATCTTG
>V300016263_L3_WHPEAkcfEAAARAA-541_1_paired_trimmed_paired_merged_contig_44123
CACCTGTGAGTCCTGAGGATGAAGCCATCCATCATGGACACACTAGTAGTTCTCCTCTGGCGGCAGGGGAAGACGCGCCTTTCAGATGGGATCATGTGAGGGTCAAGTTGAAGAAGGAGATTGTTAGTCTTGGAATGCCTGATGTATCGCCAATTGAAAAGGTCGGAAAGTATGTGAGTCCACGGGATTGGAATACATTAATTAGCGATCCAGATACGGTAGTTATTGATGTACGGAATAATTATGAAACTAGAATAGGAAAGTTCAAAGGAGCAGTTGATCCAA
>V300016263_L3_WHPEAkcfEAAARAA-541_1_paired_trimmed_paired_merged_contig_44124
CACCTGTGAGTCCTGAGGATGAAGCTATCCATCATGGACACACTAGTAGTTCTCCTCTGGCGGCAGGGGAAGACGCGCCTTTCAGATGGGATCATGTGAGGGTCAAGTTGAAGAAGGAGATTGTTAGTCTTGGAATGCCTGATGTATTGCCAATTGAAAAGGTTGGAAAGTATGTGAGTCCACGGGATTGGAATACATTAATTAGCGATCCAGATACGGTAGTTATTGATGTACGGAATAATTATGAAACTAGAATAGGGAAGTTCAAAGGAGCAGTTGATCCAAGTACTAAAGCATTCCGGGAGTTCCCATCTTGGGTAGACGATCAGTTTCAACCTTCCGAACCTGAGAATGGTGATCCGGAGGTGCAAGTCAAGAGTCCAAATGGAAGCCCCAACAATCAGCTGGATACATCAAAACCAAAAACACCTCTGAAAGTTGCCATGTACTGTANNNNNNNNNNNNNNNNNNNNNNNNNCTCAGCAAAGGCTTCGAAGAGGTCTATCATTTAGAAGGTGGAATTCTGAAGTATCTTGAGGAAGTTCCGCCGACAGAGAGCCTGTGGGAGGGAGAGTGCTTCGTCTTTGACAAGAGGGTCTCAGTTGAGCATGGCTTAGCACAGGGAACTCACAAGTTATGCTATGGGTGTAAGCAACCGGTCAGTGATGCAGATATGGAGTCTCCTCAGTGGGAATACGGAGTTACTTGTCCGTACTGTTTCTCGTCAAAATCTGATGAAGAGAAGGAGAGGGCACGAGCTCGACAAAGGCAGTTTGAGACATGGGGGATCATCGGTGGTCCGGACAAGGGACGCAAACCGGATAGTATCAAGTAGAACGCTACTCAACTTTCAAATTCAGTTTGAATAGGTTTAGAGAAGGAAAGAGAATGTTTTTGAAGATTTTTTTTGAAGGAACTTTAACGAAAAGCTCCTGGTACTGTCTTTAACGAAAAATCAC
>V300016263_L3_WHPEAkcfEAAARAA-541_1_paired_trimmed_paired_merged_contig_44125
GATTGGAGTCACCTGTGAGTCCTGAGGAGGAAGCTATTCATCACGGGCACACTAGCAGCTCTCCTCTGGCAGCAGGGGAAGACGCGCCCTTCAGATGGGATCATGTGAGGGTCAAGTTGAAGAAGGAGATTGTTAGTCTTGGAATGCCTGATGTATCGCCAATTGAAAAGGTCGGAAAGTATGTGAGTCCACGGGATTGGAATGCATTGATTAGTGATCCAGATACAGTGGTTATTGATGTGCGCAATAATTACGAAACTAGAATAGGGAAGTTCAAGGGAGCAGTTGATCCGTGCACTAAAGCATTCCGAGAGTTCCCATCTTGGGTAGACGATCTGTTTCAACCTTCAGAATCAGAGAATGGTCATTCGGAGGTGAAACTCAACAGTCCAAATGAAAGCATCAACAGTCA
>V300016263_L3_WHPEAkcfEAAARAA-541_1_paired_trimmed_paired_merged_contig_44126
AGACATCTTTCTATATTTCCATGTAATCTATTAACAAATAATCTCTTGAATACAGGTGAACAGTTGGCCGAACCAACGTTGCATTCAAACCTTAACCGGTGATGCTCTATACTCGGAAGACAAATGACACAGACTAAGAGCCGCCTAACTAACTTGAGTGAAAAAGATTTTCCAAGATACAGCAGAGATTCCACCAGCATTTCACAAAGTAACGAACTCTATCTTTTCATGAGCATACAGAGAAGATACACGATCTTACAACTACATGAACGAGCTTGCGCTTTCATGTCCTCAACAGACAGATCACCAATACAGGTTAAATACTTATCCTCTAAATATCGGCCGGAGTGAAAACTTGATAAACCTGCGATGTTATCCGGCCCTTTCAGTATTGACCAAACAGAGTATTTATGCTAACTCACAACACATCAGTGCATCGGATACAAGAGTGGTCAATAAGCCTGGCTGCAACGCTCTCTGGCTCTGGAATGAG
>V300016263_L3_WHPEAkcfEAAARAA-541_1_paired_trimmed_paired_merged_contig_44127
AATTAGTGCTGTACGTTGCCGATAAGAAGATGGAACTGAGATTCTGGCATTTGCCTTTTACTTCCAAAAGGTATATGCATTCAGATGTTCCCACATCCAAATTTAAAATTCAAGTTAATTGTATTTGTGTTATTTAATTGGTCGCATCCCCTATATATTTCCACCTTATGCTGTTGATCCGCCTCCTCTGCCTCTTCGGGAATTAGGGTTTTCTGGTTTTCTTCCATTCAAATTCTAATGCTTGTTCTGTAGTGTTTGTTTGTTCTTGTTAAGCGTGGCCCTTAAGATCGCCTTCCCTTTTTACCCATGGAAGCGTTTTGAGTCATAGCTGCGCAATAGTGAAAAACTCCATCGGGCAGGGTCTCTTTAGGGTTTTCCTTCTGAAATCCTCCTCTCCTCCCACCTCGGTTTTCTGAGGCATTGCTCTATTTTCCTTTTGGTTTTGGAGCTCTTTTTCCCCATTTTCTTGAAACCCTAAGGCAGATAGTTCCATGCTATTT
>V300016263_L3_WHPEAkcfEAAARAA-541_1_paired_trimmed_paired_merged_contig_44128
AATTAGTGCTGTACGTTGCCGATAAAAAGATGGAACTGAGATTCTGGCATTCGCCTTTTACTTCCAAAAGGTTTATGCATTCAGATGTTCCCACATCCAAATTAAAAATTCAAGTTAATTTTATTTGTGTTATTTAATTGGTCGCATCCCCTATATATTTCCACCTTCTGCAGTTGATCCGCCTCCTCTTCCTCTTCGGGAATTAGGGTTTTCTGGTTTTCTTCCATTCAAATTCTAATGCTTGTTCTGTAGTTTTTGTTTGTTCTTGTTAAGCGTGGCCCTTAAGATCGCCTTCCCTTTTTACCCATGGAAGCGTTTTGAGTCATAGCTGCGTAATAGTAAAAAACTCCATCGGGCAGGGTCTCTTTAGGGTTTTCCTTCTGAAACCCTCCTCTCCTCCCACCTCGGTTTTCTGAGGCATTGCTCTATTTTCCTTTTTGGTTTTGGAGATCTTTTTCCCCATTTTTCTTGAAACCGTAAGGCAGATAGTTCCATGCTATTT
>V300016263_L3_WHPEAkcfEAAARAA-541_1_paired_trimmed_paired_merged_contig_44129
GATATTTGCATTATCCCAAATTCTCAACGGTGGAACTTCGGCCAGAATTATTTGTTCGCATTCAATCTTCTGATATATTGAATTAAGTAGTTGGGAACTTACATGATGTACCTTAGACACAAGTACAATTGAACCCACACACTCTCCATCTATGGAGCAGGATTCTAGTAGGTGGTTAACCAGTAGAACACCCATCAGATAGGCTAAAAGGTTAGATTTATGCCGTTTAACAAGTAAACTTATCCTTCTCAGTATGTAAATCGTGCAACCACAAGGTGAGGTTATTCGGAATGCCTTCCGTGACCATTACAAAGGCAAGTGAGGGGGATTTGCGAATGACACCTTCCAAGTAGTGATTTGCAAATCCCTCCTACATGCCTTTGCAATGCTCATGGAGGGGTTTTCTAATCCCCTTCGTCTAACATTTTGTAGTCTACTCATTGCTTGGGACTTACTAATCCCTCACCCAAACATAGCCTTAGGTTTTACTTGCATTCAAATTCTGAAAACTTTTACATTGTGCATTTTTTTTTGTTTGTTCTTAAGGGCGGCCCTTAAGGTTGCCTTCCCTTTATACCCATGGAAGCGTTTTGAGTCATAGCTGCACAACAGCAAAAAAGGTCTCTTTAGGGTTTTCCTTCCGAACCCTCCTCTTCCCCCACCTGGGTTTTCTTCGTGATGCATTGCTCTGTTTTGTGCTGGGTCTCGGAGCTTGTTTTTCTTGAAACCCTTTGGCAAATAGCTTTCATGTTATTTGATTCTGGTTGTTTGAGTCAATGGGGAGCTTCTGTCCTACTGGTAAACTGTTTCCTTGTAAATCTCTCACTCTTGGGTGGGTAACATTTTAATCCCCTTCAGGTTGGAAATGGGGTTTTTGGCAAGAGTCGTGATTGAATTAGATGCGTGAAAGAGAAATCCATTTTTTTATGAACTCAGTTTTTTGAGGCATTTGGATTTGTCTGACTTATCTCCCATCATTATTTTGATTGCTGGCACACCACAGTAACATAGGTGTGGAGTCACATTATGAGGCATGGCTACTTTCTTCCGTCCTATGATTCCCATCTCCGTATGTGTACGTGTATTG
>V300016263_L3_WHPEAkcfEAAARAA-541_1_paired_trimmed_paired_merged_contig_44130
TAATAACCACAGTTCCATTTCAGAAGAGCATTCAGTATACAATCCAATAACTATGCTCATCATACTCAAAATAATAATAAGGTCCCCAACATCTCGAATTACAAACCCAAACCAGAGCGAAAACAAAAGCAATGCCTCCGATGAATGTTTCTCAGCAATGAAACAAACAAAACACAAATGTCAACTTCATGCCAATGCTTTTTCAATGCATCATTACATCAATACATCAATACATCACCGAAATCAAACAAATCAAAACGAAAATGAAACAAACTATTAAAGTCGACTAGC
>V300016263_L3_WHPEAkcfEAAARAA-541_1_paired_trimmed_paired_merged_contig_44131
GCTGTTCATGAAGCCTTGGTACTCAACTAAAATGAGGTTTGTTCAGACCCAAAAAAGGAACTCCCAAGTGTTCCCAAATTGGTATTTTTTCTAAATTAGATTCTATTGCCAGTATAATACAAGTCTATATGTTAATGTTACAACCTTACAAGCATTCAAAATACAAAAATGCTGATTTCTACCAAAGAGTTATTAAGTACTTTGACATTCCTGACTTTTTTAGTACAATGAAAACGCGGGGGAAGAGATACAATGCTTCCTGTTTCTTTAATCAGTTCATCTTTTCCAATGCAGCTGATGCAGAAACCAAATCTCCGGGTGTTGCTGGTTTGTGCATAGATTTTGCTACGGAAAGCCAGTGAAAACAACGCAAGAATGCATCATCCTGTGAAGGAAGGCTGTCGTGATTCCAATATGAGATGCTTTTGTATTTCGCATTCATCTCCCAACAGTTTGAGCTCCCATCTGAATTATCGGAAGCTTTTCTCTTGCCAAGACTCTTCTTCCCTAGAACAAATCCAGAATACCCATCTGGAATCGGAATCGAGGCTCCTTGCAACTTCCTTCCTCTGAAATAAGCTTCCTGCGTCCTTAAACCCTCCGATTCGATTCCAGTTGATTTGGGTTTGAAGTATTGGGAGACGGAGGAAGGGCCATTGAATTTGATGGAGCAGGGGAGGAGGTGCACCTGACCACTCAAGTCCACCACTCTTTCTTCTTCCCCCTGTGACTCTCCGTTTCCATTTCTTCTCAGAACTATGCTGCCTTGGGTGCCCTGCTCCATTCGATTTACCCCCAATTTGTTCAGATAAAAACCCTAATTTCTGTATCAGTGTTTCAGTCTCTCTCTAGTTTTGCTTTCTTCATAATTTGGCCACCTATGGGCCACCTTTCCCGCG
>V300016263_L3_WHPEAkcfEAAARAA-541_1_paired_trimmed_paired_merged_contig_44132
AGAAATTTCTCTCTTCTTCTTTTCTCTTCTTCTTTGTTAGAACCAAACCAGAACTTCATTTCCAGTCTCCAGAAGCTGCAAAATGCAGATCTTCGCTCCTCCTTTCTTTGGCCTAGGTTTTTTTTTTCTTTTTTTTTTTTGAAAAAGAAAGAGAGCCTGTGTTGCCATAGAGCAAGGAAACCCAAAAGACTAGAAAACCAGACGGAATTTCATCACTTCCGACGAGACTGAAGGGGTGGAAC
>V300016263_L3_WHPEAkcfEAAARAA-541_1_paired_trimmed_paired_merged_contig_44133
GTATTTTGATCGCAGTCCTTATTAGCATCAATGTAGAAATTAAAGAGAACGAAAAAAAGAGATGGTAAGTGACCATGAAGATAGTGTTTGAAGATGACACTAGTTTATTTGTATAGACAGGCTTATCATCGTCATTTTCATTCGTTCCATATGGGGTAAAGTTTGGACAGCAAAAAAGAATTGAATCAATCTACACTGTTTGAGTAGCAAAGCAGACCAAGACTTAATAATTAGCTGATCATGTTTTACGAAACGAAATTTGTTTGTCACATTTCCTTCTTGCTAGATTAGCATTATGTATATCGTTCGGATGCAAACGACCAATGAGTACTAGCAACATGGTGCAAAACGAGCGGAACAAGGTGGAGCTTGTTGGATGAAGCAGGTTTATTTTACTAGTGTATGTTGGGATATCAAAAGTTAGGAACACAGGAAGGGATCAAATTGTAGTAAGTCATAGTGCCTATCACGTTTAGGAATTAAGGTTATACTTATACATCATGAAGGTTGGTGGAATAGTGCATGTGAACCGTGGCGAAGCTACGTGAGGGCAAGGAGTGGCGGCCGCCCCTCCCCTTGCCAGAAGTCAAGCCCAGGAGCGGTAGTTCCACCCCTTCAGTCTCGTCGGAAGTGATGAAATTCCGTCTGGTTTTCTAGTCTTTTGGGTTTCCTTGCTCTATGGCAACACAGGCTCTCTCTCTTTTTCAGAAAAAAAAAAAAAAAAAAAAAAACCTAGGCCAAAGAAAGGAGGAGCGAAGATCTGCATTTTGCAGCTTCTGCATACTGGAAATGAAGTTTTGGTTTGGTTCCAACGAAGAAGAAAAGAAAAGAAGAAGAGAGAAATTTCTCTCTCTCCCAACCCACCCTACGTGACCTTTTATAATTACAATTTGTTTTTTATTCTTAAATATTGGCCAATCAATTTGCGCCACAACTAATTTATATTGGAATTTGTTTTATTTTTTAATTAATGTCCAATTAATTTGACCACT
>V300016263_L3_WHPEAkcfEAAARAA-541_1_paired_trimmed_paired_merged_contig_44134
CTCCATAGAAACCCTAGAAGCAGCAGGAGCTCTCTACACTCTACTCGCTCTCTAGGCTAACCGAAATACTCACACAGAGATGCCGCGTGGTGGTGGTAACTACTATAACTTCACGAAGATCAGGGACGCCATTGATTCCGTCGGCGCCAAGGTCAACGTTATCGGCGTCGTCCTCGAGTGCGGCTTCCCCCGCCGATCCAGAGGCACCGATTGGTTTGTTTCGGTGCGTATAATCGACGAGACGCATCAGGATCCTGGGTTATTAGTTAACATTTTTACAGATAGGAGTGAGTGTCCTCGCATTTTATCTGTTGGAGACATAATCCAGTTCCAACGCATCATGATTAAACGTCATGTAGATAGAGTAAATGCTGTTTTTTCCAAGAAGTTCTCTACCTTTGCTATTTATTACGGAAGTGATGCTAGAAGTTTAAGTCCTTATCATGCTTCCAAAACATTTCGCGAGAGAGACCATGACAAGAACTTTTTGATAGACTTGAGAAGATGGTTGAAGAATTTCCATTTTCATGAAGGTGCAAATTATTTCTCATTCATCAGAGAAATGAAAGGAGGTGAAGATTTTAATTTGGTTTGTAAA
>V300016263_L3_WHPEAkcfEAAARAA-541_1_paired_trimmed_paired_merged_contig_44135
TTAAATTTGACCCGTCCAGCAGGTTAACAGCTCCCGAAGCCCTTAGGCATCCCTTCTTTACCAGGGATCATTACAGGAGGTTTTAGCCAGTTGGAAAATTCATTCTTGTGTTGTTAGTAGGTTTTGGTTGGAGTGCATTACGGGGTATTAGCTTACTGAAGAGCGGTGTTTGCTTGCTTTCATTTCTTGGCATACACAAACATGAAGGGGCTCGACGGGAACCGTGGATTTCTGTAACTTCACTGTCTACGGGAAAGCTTATGTAATTATCCTGTTCGCATAAGTTTCTCCTTGTTCGATTTTGTACCATGAAATGAAATGTAACATGTTTTCAAAACAATGAGTCAGATACAATAAGGTGTGATGCGTTTTCTGAACAAGTTTAGCCTTCGCCCTGTGTATTTG
>V300016263_L3_WHPEAkcfEAAARAA-541_1_paired_trimmed_paired_merged_contig_44136
CCACACAAGCTCACTCAGAGGCTCATAAGAAGGCAGGCAACGGATAGCCAATCCAGTCCATAAATACTACAAAATGCCATATATACCTGAATCCGAAACTTAGATCACTAAAACTCAATCAAATAGAGAAAGAGTTTATAATCAAAGCAAATGCTGAGCTCAAAAACCCCATATCGCCGAGCATCCAAAACAAGAAAACTTCAATTGTTTCAAACAGAATTTGAACTTTGTTACGTAACGTCATTCCAGAGCAGTTCTAAACCACATTTTCACTTAAGAGGATTACTCGAGGGCAATCGAACAACTATTACAACAATGCAACTGATAGTTTATTTTATCATGAAGCAACATCGCATCAAACAATTCAAATTGTTCGTGCGAGACTGATCATACAGTCCGCGAAGCTAAACACCGACATTTAACAAGTAGATTAAGTTGGCAAATAAACAAGCAGATGGTGTGCATTTTCTAGTTAACATCATGTCAAGTACAAGCTGCAGAGATTAAGCGCGTAAATCATCAAACTAAAGTAAAAATCTCACCTTGAGGAACTAATCCCCAGTTCTGAGAGTCAATCGACAAACTCGATATCAACCGCGCCGAAGCCACCGCGCTGTGCAACGGCATCATTGATCCCAACTCCACTGGTAACCTGGAAAGACCAGAAATGCGTCGGACGGGAGCGGAGGCCGGAGAGAGAAGGCTCGACTTGAGCTGAGAGAGATCGGATGCCGGCGACTTCTTGGTGAGATTGCGCGTGAAGGGTTGTAATCGGGAGGATAACCTAGAGATAACTTTGCAGGACGCCATTGGAGAAAGCTTCGAGCTTTGTGGGGTTCTGGTCACTCTGTCACTGGGCTCGCCGACGGAAAGGTTTATTCGGGACGGCCACAGGAAACGACTTCGGGTTCGGTTTCTTTGTTTAGGGCGTCTTGGTTATGATCCATTGGGCCCATGGGTCGACCCGCTAGTAAATATTGATACGATCCGTTGACTCCCAACAACCCTGAAGTCTTTGACCAAGCCTTTCACCAAGACTTGGAAAACAACATGTGCAGTA
>V300016263_L3_WHPEAkcfEAAARAA-541_1_paired_trimmed_paired_merged_contig_44137
CTGCTTCTTGCAGTGCAGGTATTTTTTCTATTCTCTCATATACTTTTAAATGTTTCATTTGCTATGTACATGTTCTGGTCAATTGGTATTTTGTCTGTGTGAACTTCAGTTGCTAGTTGTAAGTATTCATCTTTTCCTAGATATCATTTTTTTTCTTCTTGTTTTTTATTCCTCGAGGTTATATGAAAAGATTGTTCTCATTGATTATTCACATGGAGTTCAGCTTATTTACAATCAAAGAATGATATTAGAGACTCCACATTTGAAATGAATATGTGATGAGATTCATTTATCTATAAATATGAAAAGGATGTTTTTGTGCATTGATCGGTATCTTGGGCATCTGGTTAAAGTGGACTTTTTTAAACTTGCTTGCTCGCTCTCGCTTTAGATAAGTGTGTTGTAGTATCCAATGCATTGTCTTCAGCATTTTGTTTAAATGCAAATTCCCCCATAGTATTTCCTAGGACTGAGTGTATGATTATTTTAATTAGAGATGCCATCATGCCAGTATTACCTTGTATTCTTTCGGTTTGGTAGATGTATTGGTTATTTTTGGATGTTGCATGTAACTACTTTAACCATGTTTTGGGAAAGAACCAGGTTCCAATGCAGAAGAGAGGACGCATTGAGGTTTCACTATTGATGTTTACAAAGTTTTACTGTTTTAAGTATGTTTTGTAACTAAATTTTTCTTTTTCAACAGGTCCTGTTGCTGATGATATGT
>V300016263_L3_WHPEAkcfEAAARAA-541_1_paired_trimmed_paired_merged_contig_44138
CAGTACCGTAATCTTTTCGTTAAAACTCCCAAAGAAAAAAGCAACAATATTTTATCTATTTTTAATTCTGCAACAACGTGCAAATACATTTTCTACTGGACTCTATTTATGGTTCTCTAGTTCTGAATTTTGGCCATCTCTTTTAAGACGGTATGGATTTCTGGGGGGGGCAATGGATAATTCTAGAGGTTTGAACCAAGAGAAGTGCAAAAATAAATGAAATGGGCAAAAATATAAAAGTTACAATATTTGATACCTAATTATATCACAAGCACACACTCAAACTGAAACCAGCCGCACGGGTTCACATCAATACTTCACTCGGAAGTTCTAGAGGCCGAAGATACATTATCGTCCACCGTAGAATGCTCTACCCTGTTTCTAATAGTTTGCACTAGTCCCTCAAGCTCCTCAGCTACTTTTTCCATTGAAGGCCTTTCCTCCCCCCTTGACCTCAAACATGTCACGGCAAGCACGCTCACTTTTTTGGCCATCTCAAAACTAAACTTGTCTCTGTTTATTTCACCATCGAGAATTTGGCCCAAGCGATCCTCTGGCACTGAACAAACAAAGTCGTTTGCTAGGGATGTCTCAGACCCGTCAGAAGAAATTGCCTCTTGACGCGTTAGTAGCTCCACTAGGACAACTCCAAAGCTATAGACGTCGCGTGATTTAAGATACTCAGGGTCCAAGTGTCTGGATGTCCCAGGCAAAGTTGATACTTCATCTTCCATTTCACCTTCATCTTCATCAAGCAATCGTGAAGCTCCAAAACCGGTAACTTTTACAGTGTGAGTTGTACGATCTATTAATATATTCGTTGTCTTCACATCTCGGTGTATGACTGACCTGGAGTGCACATGTGCTAGAGCTCCTGCAGTTTCCGCTGCTATCTTCGTTCGTGATTCCAACGAGAGTTCCGATTTGTTTCTGTGAAAGTGCTCAACAAGAGTTGAAGCATTGGTGCGGTCATAAACCATTACAGGCCATCTTGTCTCTAAACAACAACCTAACAGCCTCTCCACATTTTCGTGACTGATATGTAAAAGAACAAATGCCTCATGAACAAGACGTTGACTCTGGATGAACGGGTCACCAGCAGCACTGTTGCACGTTTTTATGGCGACAGCTCTTCCATCTAATTCTGTGTGGTAAACTGTTCCAAAGCCTTCTTCATTTGAATTGTTCAAACAAGTGTAGTTTCTTCTGGCCTCCTTAATGGCCCCTTCAGAATAATAGTCAGTAAAAAGGTCGAATTCCGATTTCCGTACGAATTTGCCGTAATTTTTTATGAAATGCTTCCAGAATTTAGTAGCTACACTCTCCATGTCACTGGCCGTCAGAACAAGGGCTTCAACAACATCCGTAATTACAGAAGGAGACTTAGCCACTGCAGGTACTTTATCAGGAAAAGAGGTCGAGAATGGCCAGACCAGAAGTTCTTCTCCATAGATTTCTCCTGCGTCTTTAACCCAACCTTCTTGGCCTATTCTTCCTTCCACAATCAACAACATTTGAATTGGGTCACCCTTTTCAATAATGTTATCGGTACGATTATACTTCATGGGCTGAAGGTGGTTACAAATTTCTTTCAGAACTTTATAATCCATGTTTTGGAATGCTAGCACCTGCTTCAACTTTGTCAATGGCATGTAACTTATGATCTCTTTTTGAAAATCCAAGGGAAGACCAGAAACGAGATGATCCCAATCGAGCAAATCCCAATAAAGATCAACTTGTTGAAAATTTTCTTCTACATTTTTCATCGTCCGCGACTTTACATCCTGATTCAACTTTTCAGGAATCCCATTTCTACGTATCAATCCATCTATATTTCGCTCAATCTCCTCTTTCATCATTCTTCTGTGTCTAGGCTTCTCTTTTTCAAAAATGTCTAATTTGCGGTATATACTTCGCAAGTCTTGTGCGTAGAGAGCAACAGCTTCAACAACACCAATTGCCTTGACAGATTCAGTTGCCAACGGTCTTGTGAAAGGGAAGTCAGTGGAGAATGGCAAACGTAGAAGTTCTTCTCCAAATAATTCTCTTGCACCTCGTCTCGAATAATTAGAAGATCTCTCTTCAATGGATACAAATCCGTCCACAATGTAGACCATCTTGTCCAGTTGTTCACCCTTTTGAATAATAAAGCTGTTCTCAGTATACCTCATAGGCTCGAGTTTCTGACAGATTATTTTCAACACATCTTCATCTATCCCTCGAAGCATTGGCACCTTCTCCAACTTAGTCACTGGCAAGCACCTTTCGATCTCATCTTGAAAATCCCTGGGAAGATGAGAAACGAGATGATCCCAATTGAGCAAATCCCAATAAAGATCATCTTGATAAAAATTTTCTTCTACATTTTTCATGATCCGCCACTTTACATCATGATTCAACCTTTTAAGAATTTCATTCTTATGTATCAATCCATCTATATTTAGCTCAATCTCATCTTTCATCATTCTTCTGTGTCTAGGCTTCTCTTTTTCTAAAAGGTATGATTGCATGTATATACTTTGCAAGTCCGATGCATTGAGAGCAAGGGCTTCAACAACACCAGTTGCCATGACAGATTCAATTGCCAACGGTTTTCTCAGAAGGAAGAAAGAGGAGAATGGCCAACGTAGAAGTTCTTCTCCACATAATTCTCCTGCACCTGCACTTGCACCTCGTCTCGAAGAAGATCCCTCTTTAATGTATACAAATCCGTCTACAATGTAGACCATCTTGTCAAGTGGTTTATCCTTTTGAATAATAAAGCTGTTCTCACTCTCAGTATACCTCACAGGCTCGAATTTCTGCCAGATTATTTTCAACACATGTTCATCTATCCCTCGAAGCATTGGCACTTGCTTCAACTTTGTCAAAGGCATATAATCTTCTATGCGGCTTTGAACGTCCGAGTCAAGAAGAGAGAAAATATTATCCAAATTAATATCCCCACCGTCTTCAAGTGCTTGTTGTACCTTTTTTCGTATCTGCAACTTCATATCCTTATTCAACCTTGTGGGAACGCCTCTTTTAAATAACCATAATTCTATATCTCGACCTTTTTCTTCCATCTTCTGTTCGATTAGCATCTTGCGTTTGCGATCCTCTCTTCTTGTAGTTTCAAATTGCATATACATCTGTAAATTTCCGATGAGATATAAAAACAGAAGCAAGCCACTTATAGAAATAAAAATCGTATAGAGATTCTCCCATCCATCAGCACTTGGCTCGAGATTTGAACCTAGGGAACTTAAATTTCGCAAACCCCACCAGAAACAGTTCAAGAACTTTTTGAAATAACTTGTTGATCCTACAACACCATATTTAAGCACAGTAGCAAATATCCCAAAATCAAAGAACACTGTGTCTGATGAATTATCACCAACACTAACAGGGCATAAATCATTTAGAATTGTGGTATTTCTAAAGAAGTGGTGATCATGACAACCAAACATTCTGTTATCACATCCATCATTTTTTCGACATGCAGAATGCCAACAAATCATCATTCGTTGAATAGCAAAAAAATACCACAGGGCTCCGGCTACATGACTAGCAATGATGAACATAGAGAAATTGAGTACACCTTTAATCCATATCGGAGTCTCTCTAATCTTTTCTTTAAGAGGCCTTTTTTTGAGTTCTTTAAATGAGAGGTAGATGCGAAGAACTCGTGGCACATATTGCAACAGAGCCAAAACGTTCATAAGAACCATCCTTGTTGTAGTCAAAGATCTCAAGTCACTCATTTTTGAGAAGAAAATGAGGATTGCCACCTGGATACCATTCATTAGTAGTGCCAACAGTAAAATTTGATGGATGAATAACAACGTTGTCTAGAACACAAAATTAATACTCTCTAACAAAGTGTATGTGAGAGCCAAACATATATTACATTGTGTGTCAGTTTTGTGCATTTAACACGAAAAAAATCCGTTTTGGCCGCAGGCAAAGCAAATAGGGAAAACAATTACTCCAAGAAAGGGATTTAAGTTCTTACCTGTGAAAGGGGAAGAAGAGCTACAATGTCAATTAAGATATCATATGACGCCCATATTGTCTTAGCTATTCTTGGCACACAAGATTTCGGCACAAAATTAAAATTCAGCCGGTGTTGTCTACCGTTAAGTTCATCGATTGAACCCGAATAGTTCTCAGATCTATAAATTCGAATAATGATGTCCATTAAATAGAAAAAATCTGTGAGTGATCTTAAAAGAAGAGTGAATATCTTCAACTTTGGATCTAACATAAGGCACTTGATATCATCCTTCAGAATAGGAATGTAGAGGAACAAAGGATCCAATAGGATAGCACACAAACACGATGATATAAATATATTCTTCCAATATTTCTGATCTAGAGACTCAGGTTTTTGAGTTTTCTCTGTCCATATGCAACTTACTTCCATATGCGAGTTTTCCATTC
>V300016263_L3_WHPEAkcfEAAARAA-541_1_paired_trimmed_paired_merged_contig_44139
TTAGCATATCAACCACACCGCCTAACTCAAAATCTGCAAACCTTCTTGCATTTGCATGCCCCATTTTCGAAATTCTCCGGTGAAGGCGACGGCTGATTAGTGGTAATGAGCCTCATTTTGTATCAGGAATCAGCAACTTTGGCGAATATCAGGGAGGCATGATTGGCAATTGTTGATTCCGGAGACTGCCGAAGGCGTCCGATCACAGAGAACAGCGGTGATGAACGGAGGAATTGTCTGCAGGGCTGATGCGAACACATCTTTGCCAATGAGAACAGAGCTATTTTCAGAGGTGACTCGTTTACTGAATCTTTTCTACTCGGCGGGTTCAGTGCTACCACCGAACAATCAGCCACCAACTTCAGTAAAGACTGCATGGCTCCTTTGGATACAATGTCTTCCCAAAGCTGATCGGAGTGGCGGACAAGATTGCTTAGTGCACCTGCTGCATTTGCTTTAGTCTTGTCTTCTTCAGACGAAACCAACAAATTCGCAAGAGAGGGTATGGATCTTCGTAGCTCTTCATATAACATCTTGTCATGGTAGGCAGCATTGCCAATAGCAAAGCAAGCAAATTTTCGTGTCCGTTTATCTGGATCAGTACATCGATCAATAAGGAGATCAATGATTTGATTCCTGGCCAGGGAACTATAAAAGTAGGAGCTGTGCCGGCACATATTTCCTAGAGCACTGCAAGCCTTGGAGCGCACATTAGGATCTTCATGGGTGAGAAATTCCTTGAAGAACTCCAATACAGATGCTCCATTAATGTATTTGTAGAATCCCTTGTCCATGCGAGCCAAATCAGAAACAATCATCAGAACATCCAGCATCACCTCCCTTGGACTAGAACGGTCCAGCAATCTTCTCATCCTTTTAGGATCCAGCAAGCCTTTACCCACAATTTGAAATGCCAATGGTTGGTAACCAACCATTTTTGCAAGAAAGGCCACCGGTCTTCCCATGTCCTTTAAATCCAAGTGTCCTAAACACCAAACAACGATGCCTGGCACTCCTACCTCAAAAAGGTTTTTAATATACTTCCCAAGGTCTTCTTCAATTACTTTCACCATGTCTTTGTCTTCCATGCCAACTCTCAGCCCTGGTGAACCCAGGTTGAGAAGGGCCCCGCTATTAACTGAAGCAGTGGCTGATGGCAATTCTGGAGCATTCTGTACGGCCACAAAAGGAAATGCCAAGACATCAATTACTGCATTTGTTATATCTCTTACACCATCTTTCCCTCCACCAGGCCCAACCCAAGACTTTACAAGCTTGAGATGCATATCAGCTATCAAGTCAGAGATGAGCTTGATATGATTACATCTAAGCAGAATCTGACGAAAAGTTAAGGCTCCACCTGAAAGGCAGTGACATATTGACGATATTGTCCATATGACTCCTATAGGGGTAAGCCCAACTTGATCATTGGTGCTACCAACTTCTGGTTGGTTGTTGGCTAA
>V300016263_L3_WHPEAkcfEAAARAA-541_1_paired_trimmed_paired_merged_contig_44140
TTTCAAGTACCCTCCCTATGAACAAAATTACATGAACTCGACCGCCTACTAGTAAAACAATAGTTCACTTTTCTGGTATTTCTCATACATCGTTATCCGCAATACGGCTAAACAACGGGAGCTTTGTTCATTTCTTCACCGCGGCTTGCTGCTTCATCAACATCCTTTTGCACTTCCAGTCACCAATGTGCGCAGCGGCGTGGCAATGTGATAGTTTCCACAACATGCATGGAGCAGCAGAATCGCAAACATAGCAGTAGC
>V300016263_L3_WHPEAkcfEAAARAA-541_1_paired_trimmed_paired_merged_contig_44141
CCCATGACGCAAGTGCTACTGCAGGTGAAGCACATATAGCAGAGTAGAGCTTCCCATTTGCAGCCTGCTGCTTCACCAAACTTTCCAGGACCTCACTATTCTTAAGATTAGTGGCACCTGGCATGCCTCCAGGTAGAGTAATGAGATCGAAGACGCTTTGGCTACAGTTCGAAATCAAAGCATCAGCGATGATCTTAACGCCGTGGCAAGCATCCACACGGAGCTGCTTCTCCACAGAAGCCACAGTAACATCGGCTCCAGCCCGCCGCAGAACATCGACGGTGATCACCGCCTCCATCGGCTCCGTGCCATTGGCAATCGGAACCAAAACCTTCTTAGCAGGAGAATCGGAAGCCATGGCTGCAGAGACGGAGAAGGAGAAGAAGCGCTTTCTGAGAAGAGGGATGGCAGGTCTGAGCTTGGAGGGCAAGAGAAATGAGGGAGGAGGGGTTACGTGGCACACGAGTGCCATCTGGCCTTCCCGAGGGTTCTGCGTTGTTTCTAGAAGATTGGCTTCGGGGGATTTGTGTGTGCAGATTTTGGATATGGAGGAATTCCAAGTCTTTTTGCCTTGTCGGCTTTTCTTTGGGCCGACTGTAG
>V300016263_L3_WHPEAkcfEAAARAA-541_1_paired_trimmed_paired_merged_contig_44142
TTTCAACTTCTTTCATATCAACTATATAATGTATAAAAGGAAAGGTTTATTATATTTCATCTCTTCCTTTAAACAATGAACAACCAACAACCAATGTGCGTATAATTTGTATCCAATGGATTTGCTCCTCAATTCAAATGCAATGTGACTTCTGGTTTGAAACACATGGCATCACTTCTAATGAAATTTCAATATTGCGTCAGGGCATCACAATGGTTTGAACTTGGACTCTTTTGGTTCGCTGATCTTTCATAACAATGCAATTGCTAGAGAAACCCTAGTACAACCCATATCCCAACAACCCAAATTTGACAACGGTTGTCGGTCCGTTCTTCAGCTTGGTGCGGCGGCAACCACTCTCTCCCTTCTAAAATCGTTCTTCCATTCATCCCCTTTCCCTCCCACCACCCCAACTTTCCCTCCCACCCATGCCTTCACCTCTGCCTCCGCCCCTCTCTTCTCAGCTTTCAGCGTCTTCTTTCCTGATTTCTTCCCTCCCACTAGTCCTCCTCTCTTCCCCACTCGTCTACTTCTTTTACCGTTACTTTTATCACAACCACCGCACCCCTTCCTCTCCACCACCCCACGCCTCATTGTTGTCGATGCTACATAAGGATCTGATGAGGGATGGTGGCAGGTTGGGGTTCATACAAGGATTTCGGATCTGCAGTGCAAAGAAGGTTCAATCGGTGTTGGGTTCATCTGACCTCCTTGCAAGATGAAACTTGATTTGAGACTTGATCGTGGTTTTGGTTTGGAATTGTATTTGTTGGTAGGTCATTTACTTGAATCCACCTCTACGCTCTACGACTTTTGTTTCCATAAACGAATTGCTCTTCTCAACCGAATTTGTGACAGTGCCGACTTAACTAGCCCAATATATGGCGGCTCCACCTTGCTTGGCTCATGGTAGCTGTAGATCTCACTAGAAGTGGTACGGTCCTCGGTGGTCTTGGTCAGGGTATCCTATTAGCGATGAGATTAGTAAACAGGTGGTCAGGGTATCTCCACATGAATGTATTGATCACTACACTTTTTTCTAGTATTATTATTATTTTTTTTTAAAATTA
>V300016263_L3_WHPEAkcfEAAARAA-541_1_paired_trimmed_paired_merged_contig_44143
AAAACAAAAATAATGACATGACACCACCAGGGCACCACGGGAGAAGTCATTACAAACACAAACACCTTCCAAACATGTGGGAAACTAGAAAATTCCTTAAAACACGCAAACAAAAGAGCAGCATAGAGATGTGTATCATAAGATTAATCCAAAAAACCCAAGGGATATGTTGTTGCACTAATGTTGCACCAGATGTCTGAATGTGATCAGAAACATGGTCATTTACGTACATCTATGTCGGACAATTTTCACAAGTA
>V300016263_L3_WHPEAkcfEAAARAA-541_1_paired_trimmed_paired_merged_contig_44144
AGTTTTCTTGTAAAGTTGGAAACATATGAAGAAAATGCTGACTTCCAAGCAAATCCCATCCAAGCAAGTAGAGAGCCTAGACATTGCCAATAAGTCAAAATAACTGTTTCTTGCCTATCAAACATAACAAGCCGAAGCTCGAGGAACATAATCCACCACATATACCAAGCCAAGGTAAATCATGTGATCCAACTCCTTTTAATTATAAAAGTACAACATAGTAATTAAGAAAGCAAAGTGATGAGGCTCCATCCAGGTGACAAAGTACCGAAGCATGCTCAAATAAAAAGACAAAAGTATGCTAAATCACCTTAGAACCACCCGAGTCCGAGTGTATGTGGAACTAAAGGATTCCCGATTACTACAAATGCAAAGCTTCAAGTATATCCTACTACCAGTTATTCATCTGTATTGAAACTCTACATCAACATCAACATCAACCATCAAATCCTGCACCTTCAAAACTAACAGCAGCATCGCATAGATAAAAAGACTAGTCTCTGAGCTCTCTTCTGAAAATTTGAGAAAGCCCTATAC
>V300016263_L3_WHPEAkcfEAAARAA-541_1_paired_trimmed_paired_merged_contig_44145
TCAGACCTTCCGACGGACCAATTTTCCTCAAAATTTGCGGAGAATCCGCATGCGGCGGCATCGCCAACGATTACCTGAGTGTGTTGGCTAAGAAGTTTGGGGCAGCTATTGTTGCGCCCGAGCATCGATACTACGGAAAAAGCTCTCCTTTCAATACGCATACAACGCAGAATTTGAAGTACTTGTCATCCAAGCAAGCGCTTTTCGATCTGGCGGCTTTTCGCGAGTTTTATCAGAATGGGTTAAATG
>V300016263_L3_WHPEAkcfEAAARAA-541_1_paired_trimmed_paired_merged_contig_44146
AGATACGGAAGGTGAAAGAAAATTAAAGATCAGTTGATGGAAAACCCTAATTTGCCAACTGATATCATGCTCGACATTCTTTCAAGGCTACCAGTGAAGTCATTGTGCCGCTTCAGGTGTGTATCAAAGTCATGGCGTTCTCTAGTCACCGACCCTGATTTTGTTAAACTTCACCTTAACAAAGCTTTTGAGAATGTGGAGATTTTCCATCAAAGGCGAAGGCTTATGTTTAGTGATGGGTCACATAGGTCACTCTACTCCTTGGACCTCGATGAGTTTCTCAACCATAACGATGCAGTTCATAATTATCTTGATGAAAAAGAGAATGACAATGATATTAATACCAACGATGATGATGATGAAGCAGTGGCTACTGAGCTCAACTACATTTATAGTGAAATCCCAAATAATTGGGTTTTCATGGTGTTTCACTGCAATGGTTTGTTGCTGTGCCAGTTATATAACTGGGAGTTGTATCTGGTTAACCCAGCAACAAGGAAATCCAAGAAACTACCAGATATTCCATCTTCTAGCATTGCGTATTATTTTGATCTCTTTGGTTTTGGATTTGATCACTCCACTGATGATTACAAGGTGGTTGATTTGCGATACTTGAAGGGTGGAATTATGTTTATTGTGTACACGCTGAAAACTGGTTCTTGGCGGGAGATTCAAAGGCAATATCCTTACAAATCTGATCTCATGTTACATGGGATCCTGGTCAGTGGAGGCCTTCATTGGCTGGTGAACAGAGTTCGAGGTTCATCAGTGATTATATCTTTTGATTTAGCAGAGGAGCATGTTCAAGAAATCCCATTGCCATGTGATTTGGTTGACGCTAAAGGTTATATTGTCGGAGTATTTAGACAGATGCTGTGCATAACACGTTGTGATGGGCAAACACACAATGAGTTTTGGATCATGAAAGAATATGGAGTGAGGGAGTCTTGGACTAAAGTAAGAATCTCCATGCCATATTCTTTGTTGTTACATTCAGGTTTCAAGAGGAAAAATCATGATCTTTTGGTGTTCAAGGACCGGTTGTTTATGTACAATTTTAACGGTGAAAGATTTCGGAAATTATCAGTGTCCGGATTCCCCATAGTTACTGAAGTTGGGATCTACCTGGAGAGCCTTGTTTCGCCGAATTCTTGTAGAGGAGGATGTTAGAACTTAGAAGATGAACTCACTCCATTAGTCCATATCACTTTCATGTATGTGTCTATTTGAGTACTCTCTCTCTCGCCATTTGTTTTTGTAATTTCCCTTTGAGATTCTTCCATGTTTATTAAACGACTCCATAGTATATTCTGTTATTTTTATAATTTTTTTCAATCAAATGCACATGAGCATCTGGTCTCTGCAGTCACAAGG
>V300016263_L3_WHPEAkcfEAAARAA-541_1_paired_trimmed_paired_merged_contig_44147
GACCTTTACAACTGGGGCTACCATGTTCATCTTGCTCCAAGGAGGTTTTGTCACATAACTTGGGATCTTTGATTTCTAATGAAGAAATACTGGTAAAGTCAATGACTTTCTCATCCCGATCACAAGCATTTACAGAAACAATTTGATTCTCCTTCTGAGCTTCACCAGTGGCCTCAGGAACAGTAATATCCCTTTCGGTTTGAATGGAACAGTGGACTATACTCGACTCTCGAAGCTTAGGAAAATTCACTTGACTTCGCTGCTCTTGCATTTGAAAATCACTGACTTGATCGGGGGACTCATTTAAACTTTTCTCAGGACACGACACATTCCCAAGCAAGATTTCTGCAGAAGATTCCGAGTCACTCCCTTTACCTTGATGAACAGAACTTTGAACTGGCAAACCATTGCAGACTTGAAGATCTGATTTAGTGGAATCTGTTTCGTTGGACCTCTGGCTGCCCTTAACTTCTGAAAACGGGAGAACTGTTTCAAACGCTTCTACCAGCAGTGCAACTCTTTTTTGTTGAGGCTGAGGTAGTTTAGATATAACCTGTTGAAGTGCATAATCAAGCATCCACTCCTCGGCATTCTTTCTCTCTTCTGTCTTCTGCTGTCTTAGATTGATTTTTTCTGCTTCTGAATCAGGATGCAAAGGCAGGTACTCTCGCTTCGGGTAATTGAGGTTCCTCACCTTTTCAACTGCCTTGACAAATCTCTTGAGGAGAATGAATTTTTTAAGACTGCTCCAGCTCTTGGGTGTTTTCTTGTCCGTCTTAACTCCCACTTCTGACATAGTTTTCTCTTCTCGATTTTGTGCCGTACTAGTCTCAGACAAATGACTGGTGGTTGAGGTGCTCTGCTCCCCACCCTCATCTATTGTCTGTTCTACTGCTTCCAAGTCTGAGCTGGCGCCACTAGTAGATGATTGATCATCATATGAGCAGTCCTGAA
>V300016263_L3_WHPEAkcfEAAARAA-541_1_paired_trimmed_paired_merged_contig_44148
TCACCTACCCCAAGCGCAATATCATCGAGCTCCAAAAACCCATTAAGCATCAATGGCGCCTAAAACCCTCTCATCCTTCCTCTGTCCTTTCACTCTCCCCTACACCCTCACAATCCCCACCACCAAAATTCTCACTCTTCACTCCAAACCCACTCTCATACTCTGCACATATTCTCACCCGCAAAATACCCACCGGAAATCATCCGTTTCCGAGACCCAGTACCCGAATTCTCCGCCCGAACCCGCCGGCACCGGAGCCGCCGCGCCGACCCCCGGCGATCGGTTTTTGGAGCGGCACCGTTCGGTTGAAGCTGCGAAGGTGTTGCTCAAGGAGAAAAAGAAGAAGAAGAAGGAGAAGCCCAAGGTTACGACGACCGTCCCTTGCTGTTATGGATGCGGAGCTCCGTTGCAGACTTCGGAGCCGGATGCTCCGGGTTATTCGGACCCTGAGACGTACGCATTGAAGAAGAAGCACCACCAGCTTAGAAGCGTTATATGTGGAAGGTGCAAGCTTCTTTCTCATGGGCACATGATAACTGCTGTTGGTGGAAATGGGGGATATTCTGGCGGGAAACAGTTCATCATGGCTGAAGAGCTTCGGGAGAAGTTGTCCCACTTGCGCCACGAGAAAG
>V300016263_L3_WHPEAkcfEAAARAA-541_1_paired_trimmed_paired_merged_contig_44149
CAAATCTTTCCAGCGCACCAATGGAAAAGCCAACCTTCAACAAATCGCACCCTTCAAAATCCCCCATTGGAAGCTCCTCCCCTCGACTTCCCAAAAAACCCACACGAAAACCCCTAAAAAGCTTCGATCTTTCTCTGTATTTCCCACAAATCTTTCCAGCGCGCCAATGGAAAAGCCAACCTTCAACAAATCCGTCCCTCAAAACCCCAAAATCCCCACAACATCCGCAGCCCCAACCCCACAAAAACCCCAAAAGACAAAGCTGCCAACCGCACAAGAACTCATATCCCACTACGAGTCCCAGGGCCTGGATTCCCAGGAGGCCTCTCTGAAGGTCATAGGTGACCTTCAGACCGCCCTCTATAGGGTCATATCTTCCGGCAGGGGCAGAAAGGACAAGATTTTGGCCGAGACTTCAAGGAAAATTGACAGCACCAACAATAGCCTTGCAATTCTGAACATGAAGGTTGATTCCAAGCCTGGATTTGGTGAAGCTTTTGGAATTGGGGTTGCTTCTGGGGTCACTTTGAAGGGCATTGAGACTGTTCTTCCTCATGTGATTAGGGGTTTTGGGGAGATTTGGAACACTGTTAGGAGTGCCACTAAGGATAACGCTTGATGTTCATTTTTTTTTTTTTTCTGCCCTTTTGGGTCGGATTTAGTTCAAGGGTTTTTTTGGGTTGTTGATCAAATTTGTAGTGGTAAAAGTTGGAAGGGAAATGCATTTCATTGGTGTAATATTAGATATAATTCCTATTGAGAAAGTTAATTTGCCTTTTACTTTACATTAGCCAAGGGTTATGAACAAAGGGTTGGAAATCGATTTCAACATATAAATTGTATTTTATTTAATTTGTTTTTCTTAATCGTCGTGTGATCTTAAAAGGTATTATTTGTCACTTGTGAGAGGTTTTAAATTTCTTTCTCAAAAATATTAAAAAGTGAGTTGGATGTTAAATTATAGTTTA
>V300016263_L3_WHPEAkcfEAAARAA-541_1_paired_trimmed_paired_merged_contig_44150
CTCTCCACCACTGTGGTAGAGGGCCTACTCCCACTTTTTCTCGTCTTGTCTATTTCATATTTTATTTTTGATACATTATCAGCACAATACTCTTGATTTTAATTTCTGAATAAAGAGATAAGAGAATATCATGGAGATCAACTCTGTCACACACAAGAGCAACATATTTTGGAGAATCATAAATCACCCTATCGAACTCCATCAATGATTACAAGTCTTGGAAAAACTTTCCTCTTTTCTCTCCCTTCGAGGGACCTTCCCTTTGCTTAAGGGTGCTTCTCACCATTTTGTGTGGGTGATTCCCAATCATGCTTTAGTGTGGTGCCGCTGATCCTAGTTGCGGCTAGGGTCGGTGGGTGTTCTTTTGTTTCTATCTTTTCCTTCTTCTCCCCTTATATTTGCTGATGGTTCTTCCAATTTTCCTATCTAGCCTATCCAATTCCTCCAACTTCGTGGGTATTCCTTTTCCTGGTTCTTCCTTGCTTCAATTTTCAACCATGTCCTTTTGTGGAGTTCGTGTGTAGAGTTCCGGCGCTTTCACCGGCTCGGATGTTTTCAACAACACCCCGTTCACCTTTGTGTCTGCTGTTTTCGGCTGTGTTGCTCGAGAATTTTTCTGAGCTTCAAACTGGTGATTAGTGTCTTTCGCTTGGATGCCAATTACCCCTTGCTTATGGCTGTGCGCAGGAATCGTCAGAGAAGGAGATGATCGGAGGTGGTCGGAGAATCAGTTGGCTAGAAGGTCCTCGGATCGACAATGGAGAATGCAATGGGTGCTTCTTGGATATTCTTTCGTTTTGGGCTTTTGGGCTCATTTTCTGTTTCTGTTGTGTTTTTCTTTTTGTTTAGGCCTTTTTGGTTGTTTGTAGGTGTTGTTGGTCTTATGTCTGTTTGTAAGTTTGTATATCTATGCGTTTGGTTGGAATAACATCTTCTCCTTGACCAAAAGAAAAAAAAAAGAAAAAAAAAGAAAAGAAAAGAAAGAGTACTAGAGTTTTTTCATGGGGTTTGCACATTAAATTCCGACTCGGAGGATTGCCTAGTTTTCGTGTCGGATTGCCGGAGTTCCTCTATCATTCTGACTACTTCCTCCATGTTGGGGCGTGTTTCGGGCACTTTTGTTACGCATGCCAGAGCAATCTGCAGCATCTGCACCATCTCTTCTTCACTGTGTTGCTGTTTTAGAAGTTCCAAATCAAAAACCTCAGCTGTCCACTCCTCACGCACAACAGACTTAACCCAACGCGGGAGGTCAACCACGCAATCATAACTCGGATATTGAAGCGTGGTTTTGCCTGTCAGCATTTCTAAGAGGAGCACACCAAAGCTATAGACATCAGATTTGTGAGTGATTTTCCGCATGTCAATTGCCTCTGGAGCGCGATATCCCATGGCCCGGGACATGGCTGGAGGGAAGTTCATTAGAGGACTCAACCCTACGTCCGAGATGCAAGCCTCGAGTTCTTGGGTGAGGAGGACGTTTGTGGACTTTATATTGCCATGGCTAGATTTTGCACCCTCGGAATGAATGTGGGCAAGTCCCTTGGCAATCCCGAGCGAAATCTTTACTCTCGAATCCCAGTCTAGTGGAGACCTCCCAGCATCACTGCTTCCATGCAAGTGTGCAAACAAGCTTCCTGTTGGAATGTAGTTGTACACCAAAAGCTTCTCATCTTTGGAAAAATAATAAGCGTGAGGAGGCAGGACATTCGGGTGCTTCCCGACCTTCTCCACCAGCTCCATATGCTGCTCAAACTCCCTCTTCCCCACCACAACTTCCCTCAACCGCTTCACCACAACCGTTGTTTCCTCATCCAACACAGCTTTGTAAGTTGTTCCGAAACTTCCTTTGCCGAGAACTTCAGCTGACGCTCTCAGTAGATCCTCAAGATCAAAATTGTAATAGCAACCTTCAAAGAAGAACAGCTTGTTCTTCTCAGCTTCTTGCACTCCACTCCCGAAATCCTTAGGCATCTCACCCTTTCCATCACCCGCAGCCTTCCCCTTCAACATTCCGCCACCTACTTTGTTAGTCCGTTTCCAGCAGCATATGCCAACCACCAGGACTAGAAGAATAAACACTGCAGAGCACCCAAATGCCATGGCAATAATGGATCCCGGACTGAGTTTTTTTATGAGTGTAGCATGGTGATTT
>V300016263_L3_WHPEAkcfEAAARAA-541_1_paired_trimmed_paired_merged_contig_44151
CAGATCTTATGGTATTGAATTCAACAGGCAAACCATTTAGTGTAAGAATTACAATGTCATCATCATCAAAGAATACACCAGCAGAAGACAATAAATCTCTTGCTTCTTTAATTTTCTGCAAATATAATGTGACATAATCATTACCCTTCTTTATGGTCTGAAGCCCGGATTTGAGTTAGAAGATGCTCGTTCTTGTGACTGTAGAAAATTGTTCTTTAAGGCGATTCCACAGTTCTTTGGAGCTAGTGCTTCCAATTACACAAGAAACTGCAGTAAAAACAAAGTTGCAGTAATCAATTGCATTAACGCCTTATCATGCATCTTCCATATCTTTTAGTCATCAGATGAAACCCTTGTACAAGAATCACCAGACAAAATTGCCGAATTACCAGAGGAATCTCGACTGAATTGAGCAGGGCAGGGCATTGAACCATCAATGAAACCAATTATGCTATGGCCTTCAAGAAGTAGCTGCATCTGAAAATGCCAAGCCAAATAGTTCGTCTCATCCAATTTCACATTTACCGAACTTGAGACAGATGAAATCAAAGAAGTAATCGGAGACTGTAAGATCTATAACTGAGCAGATGTCACCAATGTTGCAGATTGTAGAGAAATCACAAAGAATCTTGACAGAAACCAAATCACAAACAGTTGGTGGGCACCCTTTAGAGATTGAAAAACCAGACTAACAATTGCAGAGAAAACGCCTCAATATACCAGAAACCGATCATCAATATACCAATATACCAGAAAACAATCACAGTAGCGGCAGCAATTGAAACCAAGATCAACAAACTGTCAAGCTTGTATGCTTGTTCCGGCTCTAATACCATGTAAACCATCAGAGGTTATTAAAGAAGAAGGTTATACAGAAGCAAGAAAGAAGAAAGGAATAAAGAGAGAAGTAGAAGATCGAGATATTAGAGAGAGAAATCTGTTGAGAATTGTAGTATATTTTCTTATCTATTTACAATGGCTTGTTACAAGCTATTTATAATAGCATTTGGTAGCTTACACTCTAAGTAACCATATAACCAACTTAACTAACTTTATAATCTTTTGACACTAGTCCATTTCATAACCATTGGATCTTAATACTCCTAACAGGTGTGACTGTCGCCTTGGATTTGATACTTGCAGCTCCAACA
>V300016263_L3_WHPEAkcfEAAARAA-541_1_paired_trimmed_paired_merged_contig_44152
TCACGTTTTCTTTATTTTAAGAAGTTAAAATGAAAAAAAATATATATATATTTATTGATTTGAAAAAAAACGTGAGTAAAACCAGTTGATTCTAAGAGTGCGTCCACCCTTAAGTTCGAATCCCTACTTGTAGAGTCGAACTTGGTGTACGAACGACATAGGATGTCCTTACACAAGTTTTTCTCGCAATTGTTATGCATATAAGTAAGAACTTGAAAGCCTTATACTGTTATTACAAAAAGTCGGGGAAAAAAAGTCACATTATACATGAGATTTCGGCATTGAACTTTCGTTTTATGAGCTTTTACCGGCAGCTTTGGCCAATGAAGTGAAATTCAACCTGATGATCGGCTTTCTCTGAGCCAAAGGCGGAGAAGGGGTTCCGTTTGAGAGTGGCGCCATAAGTTCAGCAGGCTCAAGTTCCTCTAATCCCCCATTATATAAATCGGTGGAAGGACCAGCTCCGTTGCTATAATTTACTGGTGTTGCAACTGACACGCTCTCCTTCGAAGCCTCCATTTGACTGCCTTTCATGTTTCCTGATAAGTCTTTCACTAGATGTCTGTATTCCAAATCATCTTCAAGCTCATCTACTTCTGGCAAAGCTTGGTGGGAAACATATGGACCGACCATAATCTTCTCCA
>V300016263_L3_WHPEAkcfEAAARAA-541_1_paired_trimmed_paired_merged_contig_44153
TTCGTGCTTTGTGGTGACTGAAATCCGAAGAGCGTATTTATACCCGAAAAACATTTTTCGCCTGCCATGGAAAACATACAAAGCGAAAAGGAATCGTTACGATTTACAAGCAGGTTACTGGAATTAAACATGAACTGCCTGTGCAATTGAAAATCCCACATTAATGCAAATCTTACTTGCTCTAGCATTAGAAACATAAGCACATTCCATGATCCTAGCCGACCGAAGTTTGGGAGGAACCCTTTATAGAAGGCCAAAAATCCCT
>V300016263_L3_WHPEAkcfEAAARAA-541_1_paired_trimmed_paired_merged_contig_44154
AATAACATTCTAAAATTCATACAGCTGACCTCACTTAATAGGATAATGTTTTATTATTGTTGTTGTATATTAATTCAAATGGCAATGCAAATATAAATAACAATATTTATATAGTTGTCTAGTATAGTTGAAGGGAAGTAGCTTCCCAAAGAAGGGTACAAAGATATGATTCCCTTTCAAACTCTCTCCAACGATACAAAGATATAAGGATTTTATGCCTAAAATGGAAAAGCGGAAGAAATTTGGGGGAAAAAAAATTGAATCTTTAAATGCCATTCCAAAGCAAAAGCTGCGTCTTCGTGCTTTGTGGTGACTGAAATCCGAAGAGCGTATTTATACCCGAAAAACATTTTTCGCTTGCTCTAGCATTAGAAACATAAGCACATTCCATGATCCTAGCCGACCGAAGTTTGGGAGGAACCCTTTATAGAAGGCCAAAAATCCCTCATACTTCAACGTTTTGACGAAGCAATCCAACGTGTTTTTGTAAGTTGAATCTCCCATCATTCTGGATTTCACC
>V300016263_L3_WHPEAkcfEAAARAA-541_1_paired_trimmed_paired_merged_contig_44155
CCGAGTGTAACAACAGCCAATGACTACAATAGAAAAAATGAAAAGAAATGGTTAATGAAACTAAACTAAAAACATTAACAGCCTTGAAATATCCACATAACTGAATCAATAACACTTGTTAAATGATTGCCTGAGAAAATCATTTTCTGGCAAGATATGAGATTAAACTAAACAAAGATAAGACTGGCAATGTGATGTGACAACCTAAAAAATTTATTTATAAAAACTGTGCATTAAGAGGCTAGCAACAGGCTCAGTTAGTACAAATGAGAGTCGAATGAGAGGCATTAAACTAATATGGGGTGTGATTAAAGAAGTTGATGATACTCTTCGGCTCCATCACTAGTATACTGATCTCATTAACATAATATAAGAGGTGACTAGCTTGGACAACAGGGATAGCCAGACATAACCCTATTTCAAGAGCGCAATTCACATTAATTGACAAACTATTCATACTATTAAAATCATATAAGAGGTAACTGGCTTCTACTATTGGGATAGCTCCATGCATGGAACTAAGTACTTGAAAGAAACAAATCATGCTGAAATCCTTAAAACACAAACACACATGTCGCAAAGGAGACAATACATGAACAAAAGGTAACCATCTAAACGGTATTTAAGTTCTACCTACACATAT
>V300016263_L3_WHPEAkcfEAAARAA-541_1_paired_trimmed_paired_merged_contig_44156
GGCAACATATTTCAGGTCATCTTGGTGCAGTTTTGGATATCCAATCTTAAGCTTATTACAGGAGTCATTGAGACTAAGTTGACTGCTGTTGCATCAACCAGACTTCTATGTGAATCTCCAGCACTTCTGGATGCCGCAGCTGTTGAACACTGGGGGAAGATGCTGGACAGCATTATGACCCTTCTTTCGCGGCCTGAACAGGACAGGGTTGAAGAGGATCCAGAAATGCCTGATATTGCTGAAAACGCAGGTTACTCTGCCACCTTTGTTCGTCTTCACAATGCTGGGAAGAGAGAGGACGA
>V300016263_L3_WHPEAkcfEAAARAA-541_1_paired_trimmed_paired_merged_contig_44157
AGAACAACAGCGGAGGCGGCGGCGGCGGTGGCGGCGGCGATGTCGAGGCGAACCAGACGATCTACATCAACAACCTGAACGAGAAAATAAAGCTGGACGAACTGAAAAAGTCGCTTCTGGCTGTGTTCTCGCAGTTCGGGAAGATTGTGGAGGTCTTGGCCTTCAAGACGCTCAAGCACAAAGGTCAAGCCTGGCTCGTCTTCGAGGACGTCTCCTCCGCCACCAAAGCCCTTCACCAAATGCAGGGCTTCCCCTTTTACGACAAGCCTATGAGAATACAATATGCCAAGACAAAATCGGATGTGATAGCAAAGGCTGATGGTACTTTTGTTCCACGCGAAAGACGGAAGAGGCATGAGGAAAAGGGGAAAAAACGAAAAGAGCAACATGATGCAAGCCAAGCCGGAATGCCCATTCCGCCTTATGCTGGTACCTATGGTTCAGCACCTCCGCTTTCCCAAATACCATATCCCGGTGGTGTGAAGTTACCCG
>V300016263_L3_WHPEAkcfEAAARAA-541_1_paired_trimmed_paired_merged_contig_44158
```
