## Supplementary material for "Glyoxylic acid overcomes 1-MCP-induced blockage of fruit ripening in *Pyrus communis L*. var. ‘D’Anjou’": S4_Pear_GlyoxylicAcid_Assembly txt (part 43 of 98)

```
ATTCGATGATTAAGTGGAATGCTTTGGCCACTATTAGTGAGTAGGACACAAAACACAACTCAACTCGGTTAAGCTATCGCTTTCACTTCCCCTCATCGGAATTGGCGCGCAAACCAATTACCGTCCTCGCTGATCTTATCGAATCAATACCCCTTAAAACACGCACACACAAGACACAACCACCAAATCGCTCAATCGATTTCATCGCTGCGTCCACCACTCCCTGACACCCACTACGATTCAAGACAAATGCTTCGAATCGGCGTCCTCAGATTCGTCGCTCTCCCTCACTCCTCCTCCTCCTCCTCCTCCTCGTCTTCCCTTTTGTTCAATCCCATTTCTCCCAAATCCCTCCCTCCTCCTCCTGTAATCCGTACCAAGCTCGTTTCCCGTTCCCGAACCATGGCTTATACGGCGTCGTCTGGTTCTTCTTCCAACCTCCTCTTCCGGCAGCTCTTCGAGAAGGAGTCCTCCACCTACACTTACTTGCTCGCCGATGTCTCTCACCCCGACAAACCTGCTCTGCTGATTGACCCGGTGGACAAGATGGTGGATAGGGATATCTCCCTTGTCAAAGAACTGGGGTTGAAGTTGATCTACGCCATGAACACTCATGTTCATGCTGATCACGTGACTGGCACCGGCCTCATCAAGACTAAGCTTCGTGGTGTGAAATCTGTCATTTCCAAGGCGAGCAAATCAAAAGCGGACCTTTTGATTGAAGCCGGCGATAAAATATATTTTGGAGATCTGTTTTTGGAGGTTCGAGCTACTCCTGGGCATACATTAGGTTGTCTTACCTATGTTACAGGAGATGGGCCTGATCAACCCCAACCGAGGATGGCTTTCACTGGGGATGCACTACTCATACGTGGATGTGGGAGGACCGATTTTCAGGGTGGCAGTTCACATCAACTCTACAACTCAGTTCATTCACAGATTTTCACATTGCCAAAGGATACATTTATCTATCCTGCTCATGATTACAAGGGATTCACTGTTAGTACTGTGGGGGAGGAGATGCTTTATAATCCTCGGCTCACAAAAGATGAGGAGGGATTTAAAAGTATCATGGAAAATCTAAAACTCTCATATCCAAAAATGATTGACATAGCTGTACCTGCAAATATGGTTTGTGGATTGCAAGA
>V300016263_L3_WHPEAkcfEAAARAA-541_1_paired_trimmed_paired_merged_contig_44159
GGGTTAGTACTTGGAACGGAATCATTTCCGGTTGTGTTCAGAATAGCTTTTTTGTGGATGCCTTGGATGCATTCAATAATATGTTATGTTTCCCTGAGGATCCAAACTCTGTTACAATTGCAAGCATATTACCATCTTGTGCAGGCCTGAAAGATTTAAACTTAGGCAGGGCTGTTCATGGATTTGCTCTGAAGCGTCAGCTGTGTGAGAACGTTTACGTGGAAGGTTCGTTAATTGATATGTATTCAAAATGTGGGATGAATGATTACGCAGAGAGGATTTTTTCCAAAGCCGAGAGCAAAAGCATTTCTATGTGGAATGAGATGGTTGCAGCCTATGTAAATGCAGGAGAAGCAAATAAGGGAATAGAACTTCTTAGAGTAATGCATAGTCATGGCATAAAACCTGATGTGGTATCTTATAACACAATATTGGCTGGCCACGCAAGAAATGGGCAAATAAATGAGGCATATGAGTTGCTTTATGAGATGGTCCGAATGGATTTGAAGCCAAATATTATTTCGTTCAACGTTTTAATTTCTGGATTTCAACAATTTGGGCTTAGTTTTGAAGCTTTGAAAGTGTTCCAGACCATGCAATCCCCATCTAGTGGTTACTTTGGTAATGATGTGCTCC
>V300016263_L3_WHPEAkcfEAAARAA-541_1_paired_trimmed_paired_merged_contig_44160
TAGTTCATCCAGAGAGAAATTATGACCATCATCAAATACTTTTGACCTGGAATGGTCATAAGTAGTTGATTCACTTGGGTTTGATTCTGCAGGGACATCACGCACAGCCAAACTGTTCTCAATCTGTTCATCCAGAGAGAAATTTTGACCATCATCAGATGCTTTTGGACTGGAATGGTCATGAGTAACTGTTTGACTTGAGTTAGATTCTGAATCTGGAGAAACATCTGTTTTACTTGCTTCCATTTGCACTTCTGAGTCTGTAGCAGATTCTGGAGAAACCTCATCCAGTTCAGATTCTTTGTCATGGAAATCCCCATATCCAGGAAGAGATGCATGCAAATTTATAAAACTCGTTGGTGAAGAAGAAATTGCATTTGGAGATGAATA
>V300016263_L3_WHPEAkcfEAAARAA-541_1_paired_trimmed_paired_merged_contig_44161
TATTCATCTCCAAATGCAATTTCTTCTTCACCAACGAGTTTTATAAATTTGCATGCATCTCTTCCTGGATATGGGGATTTCCATGACAAAGAATCTGAACTGGATGAGGTTTCTCCAGAATCTGCTACAGACTCAGAAGTGCAAATGGAAGCAAGTAAAACAGATGTTTCTCCAGATTCAGAATCTAACTCACGTCAAACAGTTACTCATGACCATTCCAGTCCAAAAGCATCTGATGATGGTCAAAATTTC
>V300016263_L3_WHPEAkcfEAAARAA-541_1_paired_trimmed_paired_merged_contig_44162
TTAACACCTTTTTGGGCAGCGTGTCGTGAGTATCTTGTTTACACAGTTATTTTTTATTTTATTTTATTTTTTTAATTTCATTTTGAATCTCTTAAAGTAAATTATATTTCTATTGTGAAGTTGAATATGTCCTTGTCGCAATGTGAATTTATCACCGTTCTCAAAACGAGGATTTAGATTTCTTGATACACTTTTAGAGTCAAATGGGTGGGTGTTCATGGATGTGCCTTGTTAGATAGGCAATGAGCACAAATTCTGTATAATGTAGCCTGTTTTGGTTTAGATGCACATCTAGCTACTTTGGTTTTGTTTCATTTATCTTGGGTTGAAGGGGAGATCATGTATAAAGACCGCTGAAGTGTTCCATTAAATGGTTATACTTTGCCACTTTCCCGTCTTAGATAAAATGCTAAATACATTTTTTCTACTTTAGTTTCAGTCTTGTCAGTTGCTGCAACTAATTTGGGATGGAATGGGTAATTGTTCAATGAACTGCAGAAATGATAAGGGACCAACTGTGTTA
>V300016263_L3_WHPEAkcfEAAARAA-541_1_paired_trimmed_paired_merged_contig_44163
ATAGGTGTGGGATTTGATTGCAATCCAATGGTTTTTGCGGCAGATTTACATGGAATATGGCATTTTATCAAATTTCTTGGGGAAAGAAAGACAACATCTTCAGGTCCAAAATATGGTTCACAGTTTTCTGAAGCATTTGGAAAGCTATATGGCCAACAAAAACATGGATTGAACAATGATACAAATGAACATTCAAGATCACGAGGAGGCGTCCATGAGAACTGCATTAATTGTATCGTGCCGCTTGGAGAACCAGGGAGTTCTAAAGTAACGCGCTT
>V300016263_L3_WHPEAkcfEAAARAA-541_1_paired_trimmed_paired_merged_contig_44164
AGGGATGTCGTGCATGACAACTTCTAAACCGACAATCTTTGACAATTTCCCAACATTCCCATTTGGTGAATGATTTGTTGTGGTTTTTTGCATTATAGAATTCTTGTGCTTGTAGTGTCTATAAAATGTGGGATAAGACAATAATATAAAATGCCGGTGTAACACAAATAAATAAATAAAAATATTGATGCGGGTGGAATACATATAAATAAATAAAAATATTGCCACCTGATCCGTTAAACTTGTCCCACTACATAGAGTAGTG
>V300016263_L3_WHPEAkcfEAAARAA-541_1_paired_trimmed_paired_merged_contig_44165
TCAAAATGAGACACGCTCCTCCTCCTTCCCTCCAATTCCTCGCCGCCGTCACCACCATGTCTTCGCGCCCTCCTTACCGAGGTGGTCGAAACCCATGGCAGAGAGGCTTCTCCAACCGCCCCTACTCAGGCGGCGGTAGGAACAACTACGTCACCGGAGACTCCCACTTCCGCTCAGTCCGCGACGCCAATCTAGGGTCCCGGCAAGGCGATTCCGGACCCTTCCCCAACCAAACCTCCTATCGTCGGACTCCGCCGCCGTCTTTCGATGTCAACCACTTCCGCGGTCCTCCGCAGCTCGATCACAATCAACCGTACCGGCCGAATCAGCAATTTCGGCCTCCCCATCAGTTTCGCCCCCCTCAGCAGTTTCGGCCGCCGCAGCAATTCCGGCCTCGGCCGAAACCCTTGGACTATCGGAACTGGGAATTTGCCAAAACGACACCGTCCCCTACTTGTGAGAGGTTTACTGTGTTGTCATATAATATACTAGCCGATTACTTGGCTAACGATCACCGGAGTAAGCTATACTATCACATACCTCATCATATGATGGACTGGCTGTGGAGAAAGCGAAATTTGATATTCGAGCTCGGGCTGTGGTCACCCGACATAATGTGCCTTCAGGAAGTTGATAAATTTGAGGACCTTGAGGAGGAGTTGAAGCTTAAAGGGTACATCGGCATTTGGAAGATGAGGACTGGCAATCCAGTTGATGGATGTGCAATTTTTTGGAGATCGTCAAGATTCAAGTTGGTCCATGAGGAATCCATCGAGTTCAATAAGCTTGGACTTCGGGATAATGTTGCTCAAATATGCGTGCTGGAGTCAATACGTCAGAACAGCACCAAAAATATTGCAGCTCTACCAACAAGCTCAACAGGTACTAATAAAGTTGTCATTTGTAACATTCATGTGCTTTACAACCCTAGACGGGGAGAAATTAAGCTTGGCCAGGTCAGGGTTCTTTTGGATAGGGCTCATGCTGTTTCCAAAATCTGGAATGATGCTCCAATTGTTCTTTGTGGGGATTTCAATTGTACACCTAAGAGTCCGTTATACAACTTTATTTCAGAACAGAAGTTAGATTTGTCTGGAGTTGACAGAGATAAGGTATCTGGACAAGCTTCAGCTCAAATTTATGCACCAAGGTCATATGATCGTAATTATGGGGCTGGACCTGCTAGTCATATAGCTCAAGGTCCACCAATTGTAGATGGGAGGGAAGCTGGATTGAACTCGGGCAATCTGTCATTGGATATCCAGAACCCAAATAATCCAGAAAGTAGTGCAGAGAGTGTTCCATTAGCGAACAACTTGTCTCAGCCTCAAAGTACTGACACTCCAGACGTTTTTGATAAGTCTTGCCCCAATGTGCATTTTGGAAAAGATGACGGTTCCAAAGATGTTGATGTGAACCAAGAAACTAAGCAGAACTCTTTAGATGTCTCTGAGGTTGAAACTGGATCAGCATTCCATGTGACTGAGATGGGATACGAAGAAAAAGTGGATTTCACCTCTAATTCAAATCATGGATTATCGAGCGGACATTTGAATTCAGATGTTTGCCTAGAGAAAGAAAGGTTGAACTGTGATATCCATAAACATCTCTCTACGAGGGACAATGATTCTATTAGGGAAGGGACTGATCCAGATTCTGTGGTTCCTATCGACTCAGAAGTTCCTTTGTCTAAGCTATCTAACCAGGCTTCCATTACCGATGATACCAAAGTCTCTTCATTGGAAAACTTAGGGCATATGTCTTCTGATCCAGTTTCTGGTGTCGAGGGGGAAAGCCCTTCAGACTCACATCAAGTGGACATATCATGTCCATCTGCTAGTGCTGACCTTGAATTGCAGAAAAATATGGAAAGTTTATCTCTTAATGTGCTAGATGAAGCCATTCCGGCAGATGAAAATACAGCTGAAGATGATAAAACGTTTATATCTGCATTACACGATATGGAAGATGCCTTTCCATCTGATTTTACTTCAGTTACTCCCAACTCAGCATTTTTGGCATCACCCAATGCGGAGAGAACCTATTATGATCCATCACTATGGACTCCGATGGAAATAGAAACTGCCACAGGCAATGCGGAACACACTCTTTTGGAACATCCTCTGAAGCTTAAGAGCACATATACTGAAATTGAGGATTGTTCTGGCACCAGAGATTCAAGTGGGGAGCCCCAGGTGACCAGTTATAATAAATTATTCTTGGGCACGGTTGATTACATCTGGCGTTCCGAAGGTCTGCAGACTGTCAGGGTGCTTGCTCCTATTCCAAAGCAAGCTATGCAGTGGACTTCAGGGTTCCCAACCAAGAAATGGGGTAGTGATCATATTGCATTGGCTTCTGAGTTGTCATTCATCAACAATTCTGACCAATCATCATAAGAGCAACACAGAAGTCCGCCGCAGTATAGCCCTCGACATCAGGGGATTGCAATCGGAGAAATTGCGGGAACGGTTGTCAAACTCGTTGAGCTTCTAGTCACAGGTTCTGCAGCAACCTCCTGTATATACTTTTGATCTGCATGGTACTCAGTTCTACAGTTGCTATCTAGGAAATTAGAATTGAACCGTCTGGCACTCGTCACTCGTCACTCGTCACTCGTCACCTGTATCAACGGTTCGGATGAGAGAAGGGTGAAATTTGGTGCCAATTGTTTTCAAATTCACCTCACCTCACCGGCTCACCCTAAAAATTGGTTATGCCCGTCACATTAGACACGAGGAAGAAAATAATTTTTACCGTTTATGTGAAAATTCTTAACTCCGCCCTTAATGGTTGCTATTTTTTATTCCAAGTTCATTTGTAAAAGTTTGAAAGTAGGGCAATTAGCTAAATAATTCACTTTGACATTTGGTTGATAAGATTAACGAATTCAAATATTGACGAGAACAAAAAAAAAAAAA
>V300016263_L3_WHPEAkcfEAAARAA-541_1_paired_trimmed_paired_merged_contig_44166
AATAGTACAGAAACGGACAAATTTCTAAAAGGCGTGAAACTGTAGCCGCAGTAAGTAGTACGGCAGTCATCTTTTCACCTTTGCCTCTCCTTTTTATCTCTCACCATCCACAAAATTCCCCATTTCCATAACCAACACCCAGGTCCCAGCTAAGCAAGAGGGGAGAAAAACAACTCTGGTTGTGGAGATTGGGTTTTGAGAGAGGATTCGGAGGAGGGAGAGGGATAGGGAGGAAGATGTTTCCGGTACTGATGCACGAAGGAGGAGGCATGGTTGGTGAGGAAGATATGCAAATGCAAGGTCACAGTCACAGAGGAGGAGGAGATCCTTGCCTTGTCTTAACTTCCGACCCCAAACCCCGTCTTCGTTGGACAGCTGACCTTCACGAACGATTTGTCGATGCCGTCACTCAGCTCGGCGGTTCCTCCAAAGCTACGCCAAAGGCCATTATGCGGACAATGAATGTCAAGGGCCTCACACTTTTTCATTTGAAGAGTCACCTGCAGAAATACAGACTAGGTAAGCAATCAGGCAAGGATATGGCCGACATATCCAAGGATGCTTCCTACCTTCTAGAAAGCCCTGCTACCGGCAATTCTTCACCAAATTTGCCAACTTCTGATTTGAATGAGGGTTATGAAGTTAAGGAGGCATTGCGGGCACAGATGGAAGTGCAAAGTAAAT
>V300016263_L3_WHPEAkcfEAAARAA-541_1_paired_trimmed_paired_merged_contig_44167
AGCTTTGCTAGGATCTCTGTTCCGGCAGTGTGTGATTAGTGCTAATGGAATTTCAGCACTGTTTCTGAGCTATTGCTCGAATTGTTGTATCTAAGTATGCATTATACATTCAATTGAGCCAATGAAGCATGTGTGCCAACAAATTTTGAAGAGTTCGGCTTGGTTTTCTCTCTTTGGTCTTTAATATTTATGTGTGAGGCACCTGTTTGTTGACTAATTGAGTCCCTTCTCTTAAGTTTTTCAGTAGATATTGTGTAATTTGCTTTTATGAGCACTT
>V300016263_L3_WHPEAkcfEAAARAA-541_1_paired_trimmed_paired_merged_contig_44168
GACCAAAAGATCTCGTCAAGTATGCAGAGAGCTGCATGTACAGCCCGCGCTACAGAAGTTACCGTTGAATTCCGCCGGTTTCGTGGTCTGCAACTTCTACGATCCACCAATTTTTTTCCACTAATAATTTGAATTCATTTGGTTGTTTTGTTGGTAGGAGGGCACTTTTGTTCCTAGCTTTATTTCCACTAGAACTTGCCAAGTTTTTGTTATTTTTTCTTCCAATTTAGGAAGATTATATTTATTTTTCTGCCAAAAAATGGAGCAATAATCGATTGTAAACGCCTCTTACCATTTGATGACTTGACATAGGACTCGTTCGGAAGTGATTTTGAGATTGTCAGAATCACTTCTAATGAG
>V300016263_L3_WHPEAkcfEAAARAA-541_1_paired_trimmed_paired_merged_contig_44169
GCCATGCAGTAGTTTACGTCAACTGCAAAAGGAATGACGCCTTCCAATAATTTTCATATTTGCAAATCATAAATACAAACAGCAATATGACATTAACAGGTTGAAAAACCTGATGTGTCTATGAAATCCACAAGCTAATGAAGATTGGCACCTTCGAACTTTCAAATATCACTAGGTTGCCTCAAAATTTAACATAGAACTATAGAAGTTAGCAAAGTGAGGTGGTAGATGATTTTCTAATGTCCCATTTAATTTCCAAGAAGAGATTTGAAAAAGAAATCTTCTTCGAAAACAACATTCAGGTTCAACTACTCTGCAAATTCCAAATTCCCTTTCTTGATCTCATATTTATTGGCCGCTTGAATGTAACTTCTTTGCTTCCAGAATTGATAAGAAAAAAATTGGTAAAAAGCAAATTGAGAATAACAAGTTGAGTACATTATCCTGTACAGTTGAATGCGAGTAGCGTACCACGTGGAGGTAACCGATGTAAGGGCAATGTTTGCCAAGATAATAAGCACAAGAACCATTACAGAGCAGGCACGCTTACGCATTAATACAGGAAAAGAGGTGAAACATTAAATCATGGGTACAACAAGTATTTACCTGGTCTGACGCTTTCCTTGACAGT
>V300016263_L3_WHPEAkcfEAAARAA-541_1_paired_trimmed_paired_merged_contig_44170
GAGAACCGTTTGATTGACGGCTTGCCACCGCAAATGAACTTTGGCGAGTACGAAGCCTTAGTCAGAGGGTTTCTCGATGACACCCTGACCATTGGACACTACCGTAATGTCCTGAGCAATGAGCTCTTCGATCTTCGCCTGTTAGAGTTTAAGGCGAATCTCTTAGAGCAACTCGTTAATTTGTTAATGAGCGAAACAACTGAGCGGCTCGCTCAAATATTGGCAGACTCGCCCTTTCGCGAGGGTGCCATAAGGACCGAAGGTCTTTCATTTATAACCGACTTTATGAGTCGTTTAAATCTGACTGACCCCCAGTCCCCTTTTGATAAAGGATTGGTGGAAGCTATGCTGCGGTACTGGATCCAAGATACCCAGCAAAACGGGAATCTCTCCGCCGTGTATAGAGAATTCCTCCGGTATTTCCTTGGAAACTAAACCGGACTTCCCATTTCAATAAAAAAGCCCCGCTCCGGCCCCTCTCTGACAAGGAAAGAAAGAAATAATCTCAATTTTATGACACGATGGCTGTTCTCCACTAACCACAAGGATATAGGGACTCTATATTTCATCTTCGGTGCTATTGCTGGAGTGATGGGCACATGCTTCTCAGTACTGATTCGTATGGAATTAGCACGACCCGGCGATCAAATTCTTGGTGGTAATCATCAACTTTATAATGTTTTAATAACGGCTCACGCTTTTTTAAT
>V300016263_L3_WHPEAkcfEAAARAA-541_1_paired_trimmed_paired_merged_contig_44171
GGGAATTCATTGATAGTTATTTTGCCAGGTTCTAGGGTTGGGCTACTTTTCTTTTTTGTCGATCGAGCCGCTTTCCCTCATTCCACTCGTCCAGCCTTCTTCACGAACTTGTACAATAGACGCCACAAAGATAGCCAACTCTATTATCGAAGAAATAAGGAAACGGGCGACGGTTTGGCACCAGATATCCGGGGGTGTAGAAAGAGCAGCTGTGAGAAGCGGAAAAACCATCAAAAAACGACGATTGTTCGTGAAGGTTTCCACAGAAAGACCCCTTAGTTCTGGCAAACGGATCACAATTACAGGTACCTGGGAGCATACCGATGGAATGAACGAAATACGAACAGTTAACATAATATGGTCATAGATCTTAGGTTGTAACTTGATCATGAGCGAATTTGTTGATGTTGCACCCACGAAGTATGGAAAGTGCCAAACATTGGGAACTACCCGGGGAGGAGTTAGGAACAGGAACAAGGAGAAGCGAGAACCACTTAAATAGAGGAATCGATTGTATTTCGTCCTTTGTTCTCCATAGCAACTGGGGATCAAAAAGCACCAAATTTGATGACTTATTAAGGGAAAGACGAAATAAGAGCATGCTATTGAAGACGTTGCAACATATGTCGGGGAGGCCTCCGTTGATTGTGTACAAACAAAATACGAGTCCAAGGGCAGGGTAAGAAAGGGTTTAGCTAATGGAGATATTAACTCTTCCGGAAACCAGTAACGCGTAAACCATGTCAAACCAAGACCGATCAATATCCGAACGGAACGGATTCGAACTTCTCCTAGAATAGTTTCCGGTGCGAAATGAAATTCATAGGATATATATATGAGTAATTCAAAGGAAAAATAGAAATATTTGATAGGATCTGTTTCGGAAACGTAGAATGTAAGAAAAAAAAATGTTATGACTCCCCTACCAAATCAGTGAACTAGGTTTTGCTATTCCTTCGCGGAGATTTGCTGCTTAGCGCGGGAGCCGCTCGATTTGTCTCAAAAGAGACTCGCGCCCCTTCTGAAGTTCACGAATCCGCTCTTGTAATCGATGAACCTCAGCATGCTCCTGGTTACGCCGACGCTTAGCCAATTGGTCGTTTCGGTGTTGTTCCAATAACTGAGAAAAAGCATCGGCTTTTGATTCCATAACGCTGGAGTAGGAAGGCGATTCGTGCCGGTCCTTACAAAGGCTTTCAAAAATCTCGGAAAGCGCTTTCTGGTCGAACTCCACGCTCTCGAGAGCTACGCGAAGTAGCAAATCCAGATCCTCCGCTGGAATAAACAAAAGGGGGTCCTCCCGCCCGAAAAAAATGGTTTTGAATAGAGAAATCACCATTTCCGGGGTGGATACGGAGAATTCTAGCCGCATAAACGACTGGAAAGCGGAATCCTGCTCAGCAGGTGGACTACTGAGCAGCGTGGTATTGACACATTCGGGGTCTTGGTAAGGAAGATTCAAATAAAAATCTAGTAGCTCCCGTTCAGTAGGAAGAATTTTAAAAGTTCCAATAAAGGGTAAAAACCCACTGAAAAAAAAAGTAAAAAGAGAAAACGGGTCGCCCGTAATAAGAAGAAAAAGAAGAGAGACTTGTTCTGCTCTCCCAATTCACGAAGACGGAAGTCACTGGTTGGGCTGGTCCAACCAAGAAAGGCATGGGGCATTGCTTGTTCTGTTAGGTTCTTAGTAGGAGTCGTCTACCTTTTCTTCTTTTACTTCACGGTTTCCTTGATAGCTGGAAGTTCTCCAAAAGTATGAAAAGCTGGAGGACTTTGTACCATCCATTCCAGTGTGGTTGAATTCTGTTCAACAGCCCAAGGACTTGGAGCGCATCTTTTGTTATTTCCACTGCTTAAAGTGATTGTTACGACCACGAAGAAACAACAAATCCCAACTACGGATATGTAAGAGCCAAAACTGCTAATGGCATTCCACCCAGCGTAAGCATCCGGATAATCTGGAATGCGACGTGGCATACCCGAAAGGCCTAAGAAATGCATTGGAAAGAAGGTCAGATTAACCCCGAAAAAAGTGATCCAAAAATGTATTTGCCCTAAAGTTTCAGGGTATGTCCGACCAAAGATTTTACCCACCCAATAGTAAAATCCTGCAAATAAAGCAAAAACGGCTCCCATAGAAAGTACATAATGGAAATGTGCAACCACATAATAAGTATCATGTAGAGCAATGTCTAGCCCAGAATTTGCCAGGACTATTCCAGTGAGTCCTCCTATGGTGAACAAAAAGATGAACCCTACAGCAAATAACATGGGTGTTTTGTATTGTATCGAGCCCCCCCACATGGTAGCGATCCAACTAAAGATTTTTATTCCAGTGGGGACGGCTATGATCATGGTAGCTGCGGTAAAGTAGGCACGGGTATCAACGTCTAAGCCCACAGTAAACATATGATGAGCCCAAACAAGAAATCCAAGAACACCTATACTGATCATGGCATAAACCATGCCTAGATACCCGAAGACCGGTTTTCCCGAAAAAGTCGAAACGATATGACTTATGATACCGAATCCAGGCAGAATGAGAATATACACTTCTGGATGACCAAAGAACCAAAAGAGATGCTGGTATAATATGGGGTCTCCCCCTCCAGCGGGATCAAAAAAGGTTGTATTAAAGTTTCGATCGGTTAATAACATGGTAATTGCCCCCGCCAGTACCGGAAGTGATAATAAAAGTAGAAATGCTGTCACTAGAACGGACCACACAAATAGGGGTAATCTATGCATAGTCATTCCAGGTCCACGCATGTTGAAGATAGTTGTTATAAAATTGATAGAACCTAAAATGGATGAAACACCAGATAGATGAAGACTAAAAATTGCTAAATCAACAGCTCCTCCAGAATGGCTGGTAATACCACTTAAGGGCGGATAGACCGTCCACCCAGTGCCGCTACCCACTTCTACTAAGGCTGAGCTTAATAGGAGCAAGAGACTAGGTGGCAACAACCAGAATGAAATATTATTTAATCGTGGAAATGCCATGTCAGGTGCACCTATCAGAATCGGAACAAACCAATTACCAAATCCGCCTATCATCGCCGGCATAACCATAAAAAAGATCATTAAAAAAGCGTGAGCCGTTATTA
>V300016263_L3_WHPEAkcfEAAARAA-541_1_paired_trimmed_paired_merged_contig_44172
TTGATTGAGTGCATTTCTTGATAGAAGGCAATAATGGACTTACTTTTAATTTTGACTTTTAATATTGTATTGGTCAATGTAATTGTGTATGTGTATTTATGTGGTTATACAAATTGGATATATCAAGGAATTAGAGTCTTGTTTAACTTGTTACAGTGGTCCAAGTGGAGATGTTCTTACCATTGTTATCGTTGCCGGCGCCTGCTATGAAATATATGTAAGAGCAGTAATGCGAGAAGAGGCTAGGCAACAGGCTAAGGAACAAGCAGGGGCTTCGGGTGCAAGTGCATAATCAAGTGTGTGTGTGGGGGCGGATTTCTTCTGGCAACCATGTGGAATGCGTCTATATGCTGAATAAGTAGAAAACAGATTATCCTGAGCTGCTTTCGAAGTATCTGTTTCTGATCTCTATTAGGTTTTGTTTGTTAATAAGATTGTCAATTCTATAAAAATCGTAGAACAAGATGAATGCAGTTGAACACTCTTTGTGTTTTTGTAATGAATGTTTTGCTTAATTTTAAACCATAATATCCTTCCTAAGCTGGAAATGCAGAAGAAAACGTTACAAAATTGGCGATACCCGTTGAAGAGGTCCAAATTGGCGATGAGTTGGTGAAGATGATATGTGAGTTTAGCCTGCATCGGTTCCGACTTCTGCTGCCCCTCTCAATGACAATTGCAACGACGAATCAATGAATGGATTTTGTTCTTCTGAGGTTGAAGAATGGGCGATGAAAG
>V300016263_L3_WHPEAkcfEAAARAA-541_1_paired_trimmed_paired_merged_contig_44173
TTTATAGAATTGACAATCTTATTAAGAAACAAAACCTAATACAGATCAGAAACAGATACTTCGAAAGCAGCTCAGGATCATCTGTTTTCTACTTATTCAGCATATAGACGCATTCCACATGGTTGCCAGAAGAAATCCGCCCCCACACACACTTGATTATGCGCTTGCACCTGAAGCCCCTGCCTGTTCCTTAGCCTGTTGCCTAGCCTCTTCTCGCATTACTGCTCTTACATATATTTCATAGCAGGCGCCAGCAACGATAACAATGGTAAGAACATCTCCATCTCCAAGTCTTTAACAAGTTAAACAAGACTCTAATTCCTTGATATATCCAATTTGTATAACCACATAAATACACATACACAATTACATTGACCAATTCAAGGCACAATATTAAAAGTCACAATTAAAAGGAAGTCCATTATTGCCATCTATCAAGAAATGCACTCAA
>V300016263_L3_WHPEAkcfEAAARAA-541_1_paired_trimmed_paired_merged_contig_44174
GACATCGGAAAATTCAGAGTATTTGAGTAGAGAGAGAGAGAGAGAGAGAGAGAGATGGGGTGGGCAATAGCACTTCACGGCGGCGCAGGTGACATCCCGCTCTCTCTTCCACCTGAGCGCCGCCTGCCTCGCGAGGCCGGCCTCCGCCACAGCCTCCACATCGGCGTCGTAGCTCTCAAAGCCAACACCCCACCTTTGGACGTCGTTGAGCTTGTGGTTAGGGAGCTAGAGAACATTCCACACTTCAATGCTGGAAAGGGGTCAGTGCTAACCACAGATGGCACAGTTGAAATGGAAGCTTGCATCATGGATGACAAAAAGAGATGTGGAGCTGTTTCTGGACTCACCACTGTTGTCAATCCCATCTCTTTAGCACGATTGGTCATGGAGAAAACTCCTCACATTTATCTTGCTTTTGATGGAGCAGAAGCCTTTGCTAGGGAACAGGGTGTTGAGACACTAGATTCGAGTCATTTCATTACCCCGGAGAACGTAGAAAGGCTCAGTCAGGCAAAAGAAGCCAAGAGAGTTCAGATTGATTATACACAACCCCTTCACAAAGATGAGAAGAAAGAAACACCAGATGCTGATGGTGATAGTAAACTTGGGACTGTTGGATGTGTGGCTGTTGATAGTTTAGGAAATTTAGCTTCTGCAACTTCCACTGGCGGATTAGTCAACAAGATGGTTGGCCGGATTGGGGACACACCCATCATTGGTGCAGGGACATATGCCAACAATCTCTGCGCAGTTTCTGCTACTG
>V300016263_L3_WHPEAkcfEAAARAA-541_1_paired_trimmed_paired_merged_contig_44175
ACCTTCGACATGTGGGCTTCCATAATCTGCCTTCGCCCTTCAACATCAGGATTTGGAACAACAATATGCCGATCAAACCGTCCAGGTCTCACCAATGCCTTGTCCAGAGACTCTGGGAAATTAGTAGCAGCAATGACAATAATTCCTTCATTTTGTTTAAAACCATCAAGTTCAACAAGTAACTGATTAAGGGTCATTTTCATGTACTGCATATCCTTTGGGTTTCGGCTTCCTCCTATTGCGTCTATCTCATCAATGAATATTATACAAGGTGACCGCTTCTTTGCAGCCGAGAAAAGATCCCTCACCCTTCGAGCCCCAACACCAACATACATCTCTTCAAACTCACTGCCGCTGCATGAAAAGAAAGGAACCCCTGCTTCTCCAGCAATGGCTCTTGCTAACATGGTTTTTCCTGTGCCAGGTGGACCAACAAGCAAAACACCTTTTGGGAGCTTGCCACCTAGAC
>V300016263_L3_WHPEAkcfEAAARAA-541_1_paired_trimmed_paired_merged_contig_44176
TACAGAAAGAGTGAACTTGCTTAGAACTGAAGGGCAGGCCAAGGTTGGTGGTGCACTTTTATGTGTTTCTGGAGCCATATTAATGGTCTCATTTCGTGGACCTCCTTTGATTGGATATACAGAACCAGACTTTGCAGCACAGAGCCAAATAAGTGCCAAAGGTCAACCAGAGCCAGCTGGATGGTTGATATCTAGCTTTCTAGAGTTTGGGCTAGACCATTTTCATCTTGGAGTTTTATGCTTATTAGGGAACTGTATGTGCATGGCCGCTTTTTTAGCCCTTCAGGCTCCACTTTTGAGAAGATACCCTGCCAACCTGTCAGTTACAGCATATTCATTCTTCTTCGGCGCACTATTGATGGTGGTTACTACATTATTTATGACAAACGAGTCAACAGACTGGAGCTTGACACACTCTGAGCTTTTTGCTGTTATTTACGCTG
>V300016263_L3_WHPEAkcfEAAARAA-541_1_paired_trimmed_paired_merged_contig_44177
TGCCAAATGGAAGTGATGCTGACCGCTTAACAGAGACTGGTCGAGAAAAACCATCATTGGATTGGAACAGAAGACTGTGTATCGCCCTTGGGGCGGCCCGTGGACTTCTATACTTGCATGAACAGTGTAATCCAAAAATTATTCACAGGGATGTCAAAGCTGCAAACATTTTACTTGACGCAAGTTATGAAGCCGTAGTTGGGGATTTTGGTCTAGCCAAGCTGTTAGATCGGAGGGAATCACATGTTACTACTGCAGTGCGGGGGACTGTAGGGCACATAGCACCAGAGTATCTCTCAACCGGACAGTCTTCTGAAAAAACTGATGTTTTTGGATTCGGTATACTGCTTCTGGAACTCATAACAGGGCAGAAAGCATTGGATGCTGGAAATGGTCAAGTTCCGAAGGGAATGATTCTTGATTTGGTTAGAACCCTACATGAGGAGAAAAGGCTTGAAGTGCTAGTAGACCGAGATCTTAAAGGATGTTTCGATGCAATAGAACTAGAACAATGTGTCGAGTTAGCTCTCCAGTGTACTCAATCAAGCCCCATCCTCCGGCCAAAGATGTCAGACGTCTTGAAGATTTTGGAAGGCCTTGTTGGGCAATCAGGACATACAGAGGGATCACAAGGCGGAACCAACCTCTTTGAGGCCAGGGCTCATGATTTCTCCAGGACTTGTAGTGATGTGCATCAAGAGTCGTCTTTCATCATTGAAGCCATGGAACTTTCAGGACCTCGGTGACAAGAAAATATCGAGTTGTAGAATTAAAGTGAAACTGTAAATGCAGATGTGGATTAGGTCAGGTCGCCAGGGCCGTTTTTCCGCCCTCTCGCAGCTAAGTTCAAAAGGAAAGTGCAACTGTAAATGAATCT
>V300016263_L3_WHPEAkcfEAAARAA-541_1_paired_trimmed_paired_merged_contig_44178
TTCCAACATGAAATTCAGCCCTTGATAGAAGCTTCTGGCCTTTCCAACTCTCAGACATCTTTGGTGCATAGAAAAAGATCTGAACGTTCTTTTGTTCATCTGCAACTACAAGGCTCAGCGTACTTCCATCAATCAGAAATTCCGTTGCAAAACAATCTAGGTTACCAAAATCCTTGGCCAACAAATTGAGCTGAGATCCCTGCTCCTTCCAACTAAGAAAGTAAATGCTTTTGTGAATGT
>V300016263_L3_WHPEAkcfEAAARAA-541_1_paired_trimmed_paired_merged_contig_44179
AACGTCCAGCATTCAAAGGATCAGCTCCTATTAACCTTTCTGATCGTTTAAATCAAGTTCTTCGGTGGGCCCTTGGATCTGTTGAGATCTTCCTTAGTAGACATTGCCCAATCTGGTATGCATATGGGAGTGGATTGAAATGGTTGGAACGATTTTCGTATATAAACTCAGTTGTATATCCGTGGACCTCCATTCCCTTGATCGTTTACTGTAGTCTACCAGCCATCTGTCTTC
>V300016263_L3_WHPEAkcfEAAARAA-541_1_paired_trimmed_paired_merged_contig_44180
CAAGACCTAGTGCTGGGAAGGACACCCAGAAACAAAGAAACCCTAAAACCCACAGGATGTAATAAAAGAATTAATAGAACAAATAACAGTGTCATCCCCCAGCCCTCTTTATCTACGCAGACACCGCACTAAACTATAGACTTCATCCCCACAAAAAATTTCGCTTGTTCATGTGGAAATCGGTATGAAATGTTTCTAACCTGAGGAACGAATACTTCTGCAACTCCAGAACGACCATAAGCTGGAACTGAGAACAACCTACGACTGTATTCATGTGTCTAATCGCAATTTAACCCGCAAACCTCCACTACGGGGCCATCTTTTGACACAAAGGGATTGATTCGAACCCACATAACAGTTAATATTGACGCCAGTAGAATGGACCAAACCACAACGATGGTGGGCATCCTATCTTGTTTCCCCAGCAATCCCTTGAGGAAGGGGTAGAGATGCACAATGACCCAGAAGGCAAAAAATAGCCGACCAAACAACGGACCCCATGAATCATACCCGTTATTGATGGCGTCTGAAATGCCCACGACAACCCCGACTATGTTTATTATTAATAAAGTTGTAGGAGGGATCAATAATGATGTCCACTTGAAGATGTAAAGTTCGGAAAATGCTCCATCATCTGCTGCCTTCGATGTAACTGTGAAGCTTGTGTTAACACCAGCCAAAACCTTGAGTAGACCCTGGAACAGAGCAAAAAGATGTGACGAAGCGCCTCCAATTACCCAGAACTGCTCATTTCTCCACCAGTCATCAATCCCGACGCCACCCCATTGCATCTCAAGGATACCAGTTGCAGCTATGGATATGAAGAGAGCCATGAAAATAATGCTGGCATAGTTGCTTATCTCAGGGACAATGAATTTCCCAGTCAGAAGACAGATGGCTGGTAGACTACAATAAACGATCAAGGGAATGGAGGTCCACGGATATACAACTGAGTTTATATACGAAAATCGTTC
>V300016263_L3_WHPEAkcfEAAARAA-541_1_paired_trimmed_paired_merged_contig_44181
TTCCTGTTAGTCAAAGCCAACGGTAAGTGATTCACATTGATTTGAATTTACAAGCGAGTTTCTAAAGCCTTTGTTTTCGCACGTCACTGCATTTATTTTCGATGAATTCAGGTATACGACACCCTTCTGTTGCTCCAACATAAAATGATTCAAGGATTGAATCAAGGCAAATGTTACTTTCAAAGTTAAAAATGGTTGATGCTGGCTGGAAATAG
>V300016263_L3_WHPEAkcfEAAARAA-541_1_paired_trimmed_paired_merged_contig_44182
CTGATTGGGAGGGGATGTGGGAGAAGAGGAAGAGGATGAGGAAGCAGAGGAGAGTGAGGACGGGGATAACGTGGATGGATTTGTGTGGTGTGATGGGCGGCGGTGACGACAGACGGTGAGGCTTCGATGCTTTGTGATCCTCGTCGTCTTGGTAGGCAGCAGTGATTGAGGAGGAGGAGGAGGCGGCGGTGGTGGAAAAGACTGACAGGTCCTTATTGCGGTTGGGGGACTCAACGACGGTGAGGGTCTGGTCGTTGGGTCCGCCGTGTGTCTGGTGGAGCTTCGACGCCGGTGACCCGCCCAGTGACTGTCTTTGCATGGTCAGAGACTCACGGACGGAGAGAAATGCAGAGAGAGAAAGCGAAAGAGAAAGATAAGAAATGATTAGTGAGATGTGGCCTTGTGTGTAATGTAC
>V300016263_L3_WHPEAkcfEAAARAA-541_1_paired_trimmed_paired_merged_contig_44183
CTTGCTGGACTACCTCGGAGAGAGGTATGATCCTTCTCTTTAGAACAGTTGTTGCGATTGTACCAAGTCTTTTTTTAGTAGAGGGTCCAGGACGGTATTAGTATTTTCCAAAAAGCTTGAGAACTCTTCTCCAGCAACTTTGTAACTTTTCTCAAACGGCTTGATATTTCTATTTCTGTGCATTAGTAGGCGTGTTGGCATGCTTGGCCCCCAATTGTTGGACCAAATCTCACCTGCCTTCTTTGTTTGCATAACATGCCTCAAACATTGTGAAAGGTCTTTAATAACAGAGAACCATGTGGCTGTAGACACTCTTAACGTTGGCTTTGGGCTCTTGACAGTTCCTTGATTGATGAGTGAACTAGAAAAACTAGCATAATGCTGTATTTTTTGTGCTGGGTTGTTCTGGACTTCTTTCCTTTCCACAATTATGTTTTAGTTCATGTACTGGGGCCAAGGTCCTAAAAACTTTTTCATAGGGGGAAAAGGATCTCCCCGTTTGTACTTGAATTGGAGAAATGTCGATAGTAGAAGATACAACTACCCTTTTGTTCATTCAGAAGTGATCCTGATGCATTTCGTATATTTTGATTATTTTCCTTTGAAAATTTGAGTCTATCGAGGTGTTACGTATTGTCTGAAATCTTGGTATGTAAGATTTCTAATAAGGGCAGAACCTTTCTACAGGGTGTTGCTATCTGTGTGTATTA
>V300016263_L3_WHPEAkcfEAAARAA-541_1_paired_trimmed_paired_merged_contig_44184
ACTTGGAAAATGCACCCACTCTCTCTCTCTTCTCTCTCCTCTCTCACCCCCTCTCTCTCCTCTCGTTGAATTAGTGAAAAACGAGGAGAAAAAAACCCAGTCACTATTTGGTCTAATTTATAATATTTATCAGTGTGTGTATAAAAAAGATGCATCCACCTCCCAACATATCCTTTTCCCCATTTCACAAGCAATCAATTGTGTCTCAGTTTCTCCCCTGCAATCATTCACCATTTTAAATTCAAATATTCACCCCCAATAATTCACATGTATATATAGAGAGAGGAATGGGAGTTAGCAGCAGCAACAGACCTCAAATCCAAAAGATGGGGACTTTACAGAAATTCAAGCTCCTCGCCACGCAGTGCGGCGTGGCCCGGAGCCCGACGCGAAGCCCGCGGTCGAGCCCCTTGATCCAGCTCCCCCGCCGCAAACCCACCTTGCTCATGCTCCTGACACGGAGCAGCAGTCGCCGCCGTGACCCGCCGGTTCCGATGCCGCTACCGGAAGAGCTTCCGGTTCAGAGGAACAGTTTGAAGGACTTGTTTGTGTCGTCGCCGCCATTTGAGTTGAACGACGGGACGAAGGCGGAGAGTGAGAG
>V300016263_L3_WHPEAkcfEAAARAA-541_1_paired_trimmed_paired_merged_contig_44185
ACATTCTAACACCCGGTTTCCACCCCACCCGAAAAAATGAGATACTACATTCAATCAGTACAGTATTAGTAATTGGCAATGGTACAAACAACAAGATCAACAAAATCTGTACGGGCATAATAACGGCACATTCTGGCACCCGATTCCTTCTCCTGCCGTTCTGATGCCACTTGTACTCGTGTTCAAAACATACGAACATATGCCTTGATTAAATTTTATCTACCTCCTCTCATTGAGATACACATTAAAGTAGGCGTGTACACAACAGCACCTTAAACTCGGTGTCTACATTCTATCTGCAGTCTCCAATATCCATCCATTATTTCATAGGATAGAAAATAATCGTCCAATGCATCCGTTTTTCTCTTACCCGGTCTCCTTTCCTCTAACTGTAGAAATAGTATACGGTCTTGGTTACGTCGTCAGGAATCGGCAGGCTTGCGGAGTGGAACAACCTGATCGTTACTTGAGGCATTAAGTATAAGCATTTTTATACTCTTACCGTCACATGAACCGACTTCCTTTTCTTCTTTAATATCTTCATCGACAAAGTTCTGATCTGTGACCTCTGTATTCCCTCCGACCAATTCCTGATGGCGCAACTGAGAGTGAGATGCATGAAACTGCTTTGAGCATGTCGCTGGTGCACCCGTCATTTCCTTCTTCCTACTTGAATCGACTTCTTCACATTGTGATGCAGCCAGTTCTTGAACATCGGGATATTCAAACTCTTTGGGCTTGCCGGCAGATCTAAAGTGCACGACCCACGGATTTGTCAGAAGATCTTCATCTGCCTTATTTGCTTCAGCTTCAGCTCTTACAAAATTGATCTTCTGCCAACAGCCACCTCGAAGTACCTTAAACTGGCCGGAAGAGGCACGAGAGTTAAACTGCGGTTGCTTTGACAATTTATGGTGCAATGAATTCCCCTTTTGCAAGCTCCGACCACGCGAATCCATGGAATTATACAACTGGTTGACAAATGATGCTTCCATGGATTTGAGGTACATGCTGTGCTTCTCATCCGTCCATTCTGTAGACATGGTTTCCGTCAGAGCCGGAGTACCCAAGTCGTCGGAAGGAGGGTCCTCCGCCGCCGCAGCAACCCCGCCCCGCCGCTCACCGTTCTGCATAGAAGCCTTCAACTCTCCCCCCATGAAATTATTCATAATTACCCAAAAAAAACCCACCTCTCAGAATCTATGATTTTTTTTTTTTTTTTTTTTTTTTGAGTTCTGAAAAATTTCAGATGATTCGAGAAGAAGAAGAAATGGTTGGAGGAATGGGAATAAGAGGAAATGTGGAGGGG
>V300016263_L3_WHPEAkcfEAAARAA-541_1_paired_trimmed_paired_merged_contig_44186
AATCTTGTATCTCTCTCTCTCTCTCGTTCTTTATTTCTTTCTTTTTTCTCATTGGAAATCTTGTATGTCTCCTTTGAAGTTTTGCTTCTGAACTCTTGAGTTACTATCATCATCGAGGATGGATTTTATTATGTATTTACCGGGGAAGAAGTTTGTTGGGTTAATTCTTTTGCTTGTTTACAGGTACCTATCGTACAACAAGATGTCTGGGATTGTTCC
>V300016263_L3_WHPEAkcfEAAARAA-541_1_paired_trimmed_paired_merged_contig_44187
GGCAGAACCTGAGACAGAATCAATGGAACCGCCAAAACTGCGAAACCGCCAGCGACAACTGCAGGATTATCTGTCACAAAACTGATAACACTGTCAAGAACCCCACCTACTTCCAAGTCTCCACCTCCACCACTCACAGTCTGCCCCAATGCTTCATATGTCAAAGCCTTGGCAAACCCGGCATTGAAAACTGAAGATAAGAGCAGCAAGCCGCC
>V300016263_L3_WHPEAkcfEAAARAA-541_1_paired_trimmed_paired_merged_contig_44188
GGATGAGATGCCAAAGCCCTCACCCCAATATCACACTCATTGATCTCATCTACATCTCTAATGCAGCCATTCACCACAATACCTGCCCATCCCATGTTTTGGGCCAACTGTCCCAAGTTCCCTCCAACCAAAGCACATCTCATGCTTCCTCCTCCGTCTATGACCAAAACTCTTCCCTCGCCTTTGGTTTCGAGAAGCTGTCTGACTAAGACATTGTCCTCGAACACCTTGAGTGTCGTAATGGGGCCTGAGAATGCTCGGGATTGTCCGTATACCTGGAAAATTGGTGGCAGCACACGCAAACCTCCGCTTCCCACAAGAGTTGTATTCGTATCACAAATTTCAGCAGTTGCTAAGGTGGCCATATTTCGCCCAGAAGAGAGGATGAAAAAGTGTTAATGCACATAAAAACTACCTAAGAATAAGCTCAAGCAAAACAACTAACAATAACTTCTCGTCGCAGTTACAGATTCCTAGAATGCTACTACACTCGAGAAAATAGAGGGAAAGAACCGGAGTTTTAGATAAATATACGAGCAGCATTGTGCATATTACTGGTTTACTAGCTCGTAAATTCATCGACTGACCACCATAATTCCATTCCATATAACCAAATAAGTGAGAAAACATATTACGACACACTTTGTTAGGACAATTTATCCCACAATCTGAAAAATAGTGTATCTTGGAGTGGTTTACGAGCTCCTGGACACCCTTCCTTTACAAGCCGGATTTTAGGGGCAAGTTCTACTCATGACCTGTTAACAATTGGTATCAGAACCTGATTTCAGCACGCAGCTAAGCCACCTCAAAGAACGGAAAGGACTACCACCGGGCCAGAGACAGAGAACTTTCTTTGTGCACAAATGTGTGCGCAATGTCACTAAAGAACACTCAGGTTTTAAGACATTCAGCAATTCTCAACCCATACATGCAAATTTGGATTCACGAGAGATACAGTGACCATCACAAACATCGGTGCCTAAAATTATTTCTTTTCCAAAGTATGGATCAATGATAGCACAGCACAAATTAAACTAATCGAAGGCGAAAACCCCGATCTTCATATGGAAATCTAGAGAAAGCTAATGAGGCCAAGCTTAAATCTTCCTACATGTTCCAAAAGTTGAAAGAGCAGCAGGAGATTAAACAGTCTTAATTAGCAAAAGGAAAGAGCAGCAAACAGGGATGAATAATTTCATCAAGTTAATAGCTAGAGGTATAAATTCACAAAATTTTAATAAAACATGAGGGTTTCATATAAAATATAACAGAGAAGCCACTAACATCTCTAATCCATAAGAACTCATCTAATTATACAACGAATTAATCAGTAGCAACTGAGAAGATGCTAAATGGTAGTTTTCCCCACTCCCAATTTTCTCGTCTGCACTCCTCTCCTTCTCTTTGTCCATTGATTCTAGGGAGGAGTGTCGTAAAGAACCATTGATTCTAGGGAGGAGTGTCGTAAAGAA
>V300016263_L3_WHPEAkcfEAAARAA-541_1_paired_trimmed_paired_merged_contig_44189
AGTGATACCACAAGTGGATACAGTGAAAAGACCTATGCGTTTGAAGAGACCGATGATGAGAATGTAGCAAACCCAGATCAAACTCCCAGTGAATAGATTCATCGTTGTCTTACAAGACAAAAGAGATACCATTAACGTAAGGAGTTACACATATAGATGTCTTTAGTGGAACATACCTTACTTTTTGAGCTTTGTACTAACATCCTAAATTTTTGGCGTGTAATATATGAAGAACAATCCCTGAGGATGATACGAACATCCTAAATTTTTGGCATGTAATATACGAATGTAAATACAACTCTCTGGCTATGGCGTACTACCATCCCAATTTTTGTCATGTAATACAAGAACGTAAATAGCACTCTCTAACTATGCCATGTCAGCATCCTCAATTTTCTCATGTAATATATTT
>V300016263_L3_WHPEAkcfEAAARAA-541_1_paired_trimmed_paired_merged_contig_44190
GATAAACTCAGCTGGTGCAGTCGGCTTGATTTTGGCAAATTCATTAAGTATCCTTTTCTTGGTTTAGGCAGTTTACTTAAGGTTCGTTGTGTTTCTTTCGTGTTTTTTTAATTAAAGAAACTGGTTGTTTTTCTTTTACAAATAGCACCTGCAATATTTTTGTTAGAAGAGTAAGAACATAAGGTTGCTGCATGTGCTGTGTAGTGTGTATATACACAAGTACGTTCATCTAACTTTTCGTCAACAATAAATGTTACGTAAGCGCAATAGAGATGCCATCATCAGTTTGAAATAGGGTTGATCAGAGAGTGACTACCATAATGTGTTACGGCATTTATCAGTTCTAGTCTCTGCTTTCTTGACGTGGTAAAGATATGATTCTGAGAATTATCTACTC
>V300016263_L3_WHPEAkcfEAAARAA-541_1_paired_trimmed_paired_merged_contig_44191
ATGCAGACATACTGCTCTTAGAACTGTTTGATCCATCAGGTTTTGGATCACATTCCTCCTTATTCTCTGGCGCATCAACTGCCCCTTCAGCAAGATTTAACTGCTTTCCGAAATGCTCAAATTCTTCAAGAAGATCGGCTGAAACATCTCCAACAGAGCCTGATTCTGGACGCGCATCCTCACTGCCTCTTTGGAAATCTAATTCACGGACTTCCAGTCTTGTTTCAACGTCTAACACCGCACCACCATAGTATCCAATGTCAACTTCCAAAGCCCATACATCATTCATGTCCATCGGGAGTACTTTCAAACCATGGATGTAAGGTGGGAGATTCCCAATATTAATGTCTGTACAAATCACTTCGCCCATGTAACTTGGGGTCCTCATATTGGACAATGTCCTCTGAATCTGAGCTTTTATGGTTCTTTTCATCTCCACACTACTTTTGGCATCAAAGAAGAGCCGTGAAATTAACAAATTCCAACAAAGTGTTCCCTCATCAGAACCAAATTTTTCATCGGAGCCTGCATCAGAGATGACAGATATATGAC
>V300016263_L3_WHPEAkcfEAAARAA-541_1_paired_trimmed_paired_merged_contig_44192
ATGCAGACATACTGCTCTTAGAACTCTTTGATCCATCAGGTTTTGGATCACATTCCTCCTTATTCTCTGGCGCATCAACTGCCCCTTCAGCAAGATTTAACTGCTTTCCGAAATGCTCAAATTCTTCAAGAAGATCAGCTGTAACATCTCCAACAGAGCCTGATTCTGGACGCGCATCCTCGCTGCCTCTTTGGAAATCTAATTCACGGACTTCCAGTCTTGTTTCAACGTCTAACACCGCACCACCATAGTATCCAATGTCAATTTCCAAAGCCCATACATCATTCATGTCCATCGGGAGAACTTTCAAACCATGGATGTAAGGTGGGAGATTCCCAATATTAATGTCTGTACAAATCACTTCGCCCATGTAACTTGGGGTCCTCATATTGGACAATGTCCTCTGAATCTGAGCTTTTATGGTTCTTTTCATCTCCACGCTACTTTTGGCATCAAAGAAGAGCCGTGAAATTAACAAATTCCAACAAAGTGTTCCCTCATCAGAACCAAATTTTTCATCGGAGCCCGCATCAGAGATGACAGATATATGAC
>V300016263_L3_WHPEAkcfEAAARAA-541_1_paired_trimmed_paired_merged_contig_44193
ACCGGGCTCCATATTGAGATAAGCAGTGGCGCGGCGTGAGAAGTCGCCAGCTGCGTCGACGGCAAGGACCTCGGCGGGCTTGGTGCCCTGGGCGTAGAGGAATCCCTCGCCGGCGACTTTCCCGGATTTGGAGGCAATAACGCACCCAAAGTTTGGGTGGGGAGAGGTGAATCCGGCGGATCCGTCGGCCAGCTCGGCGGCGCGGTGGATGTGGGCGGCATCGAGCGCGTGGTGGCCGAGTAAATTGTTGTTACTAATACTGCTGT
>V300016263_L3_WHPEAkcfEAAARAA-541_1_paired_trimmed_paired_merged_contig_44194
CCCTCTTTATTCTCTCTATCATATATCTTAGCCATGGGAGTAGCCATGTCTGCAACTTATACTCCCATATCTACAGCTAAAAGCTCAGACGACTGCGAGAATCCCGATTCCGTACCCATTTCTGCAACTAAAAGCACTCTGTTATCAGCGTGCGATAAAATATTTTGGGTCTTCATGCTTGCTCTTTTTCTCATAGCTTTTGCTCCTCTCATTGGGCTCAGGGTGTCGTCCGAAATAAGTAGTTCGGGGTACAAATGCCCCGACTTCACCGTCAACGGCGCTCATCTCACCCAGTTCGATTACAGCGAGAGCAACCGTACTCTCTCCTACAACCTCGCCCTCAACATCACCCTCACAAACTCTAAGAAGAAACTCTTCCTCGGGTTGATTGACGTCAAAGTCAGTGCATACTATCAAGACAAGAGAATTGGGCAGGTGACTTTGATGGATCGGTCGATGTCGTTGACACCCAAGAACACAACCGTTTTTCAGAATGTAATCGTTCAAGGGCACGATATGTTGTTCGAGCAATATCAATCTGTGACCCGCCCTGCAGCAGCTGAGCTTTATAGTATCGACGTGGTCATTGCTTTCCAGGACATGTATACCGTTCAGCGGGGTGAGGTCATCTACAATCTGAGGCTTCCTTTGAGTTCCAATGGAACATATTGGGATGCTGACAAGACTACAAACTGCTCCATGTAAGAGAGAGGCCAATATCAAATTAATTCAAGTAAACAAGCATTAGATGAGAAATTTGTTGTTTGAAATTAAAAATTGGCTAAGTCTCATTTCTGGTTCCTGTAGTTTAGCTGTTGTTCACTTTTGGCTCCCGTGTTTTTAATTGTCTCAATGTAAGTCCTTATAGTTTAGCAAACGATGCAATTCAAAGATATTTTAATGAAATGTGCCACTACAGGCATGGGCATTCTAGTCATTTCAAGAAG
>V300016263_L3_WHPEAkcfEAAARAA-541_1_paired_trimmed_paired_merged_contig_44195
AACAAGAAAAATCAGAGTTTTTTTTTCCTTAACAAATCAATCCCTCTAATCAAATACAAATTCTGAATGCAAACAGTTACTGACGAAAAAAAGAGCCGAGAAATTTGGAGGTTAACTAAGAATGGCTTCAAATCTGCCTTCTTCAACTATGACTATATATGTAAAGGGGGAAAAAAGGAAATGCAACAGGCTAACAGAAGAAG
>V300016263_L3_WHPEAkcfEAAARAA-541_1_paired_trimmed_paired_merged_contig_44196
CAGATAGTCCTAGCTCAACAGCAACGTTTATTATTGCTAGGATTTTGCTAAGGCCAGTCATTCAGACACGCACGCGCGATTTTCTAACAATTGATTAAATGTTATCTACAACCCGAATTTGCTCACGCGCTTGTGGGCACTTAGCTCTCTTTTATATGTGAACATGCCTAAAGAGAAGTTTCACCTGTATTAGGAGGGCCAGAGCGCGGTTACTATTCACTCTCAGTAGTACGTGCTTTGTGCAACTCCACCTATTGGATAAGGGCAAGGACGATTATTGTTCACAAATATTTTTTTTTTTTTTATGGGTTGATTTGTTGGCCTTATCTTTCACGTGTCATGTTCGCTTTGTAGGTGTGTTCTATGTTTTTTGGTGTGTTATTTGTAAGTGTGTTGACTGTATGTTTAAGTTTGTTTAAATGTGAACTTTGTAAGTTTGTTTTTTGAAAATAAAAAATATTGTCTAGGTCCATAGTTTATTTCAAATACAAGGCAAAATCAAA
>V300016263_L3_WHPEAkcfEAAARAA-541_1_paired_trimmed_paired_merged_contig_44197
TCTTACTGCAACATCATCCTCCAACTATTAGTTCCTACTAGTTGTCCAAGAAAATGCGGACTGTTTTCGGTACTCCATTCTAACATACATATTTAAGGCAATCAACTCAGCTTCTCCGAATCATCTTGGATGCCTAAATAGACCATCACGATGACAAGGAACCAAAAGAGTGTGAGAAGTCAGCAGTGTGTTATATACAAGCACTTGCATGCTACAGGTCTTCAGACTTCCGCTTGTTCGGAAGCAGCGTACTCAATTGGTTTCTCTTTTGAACTTCAGAAAATGCTCTCTCAAGTTCTCAACTAACAAGTTCAAGCTTTTCTTTGTTGCTTTCT
>V300016263_L3_WHPEAkcfEAAARAA-541_1_paired_trimmed_paired_merged_contig_44198
TACCGGAAGTTGGGTCCCGACGGAGCTATTCATGTGTCAGTAATGAATGAAGTAGGGCTCGCCGAGTTGAAGAGTAGAGTGCATGAGATGCTGGATTCTCAGATGACAAGGATCCAAGTTCAAGAAAGCAACAAAGAAAAGCTTGAAGTTGTTAGTTGACAACTTGAGAGAGCATTTTCTGAAGTTCAAAAGAGAAACCAATTGAGTACGCTGCTTCCGAACAAGCGGAAGTCTGAAGAACTGTAACATGCAAGTGCTTGTATATAACACACTGCTGACTTCTCACACTTTTTTGGTCCCTTGTCATCGTGATGATCTATTTAGGCATCCAAGATGATTCGGAGAAGCTGAGTTGATTGCCTTAAATATGTATGTTAGAATGGAGTACCGAAAACAGTCCGCATTTTCTTGGACAACTAGTAGGAACTAATGGTTGGAGGATGATGTTGCAGTAAGA
>V300016263_L3_WHPEAkcfEAAARAA-541_1_paired_trimmed_paired_merged_contig_44199
AGGTGTCGGAATTGGAACAATCCAGGAATAATCTTGTACAAGAAAATCAACAGCTGATGGAAAACATTTCTAGTTTGCAGTTGCAAATTAAGAATCTTGAGAGTGTCTCCTCTACTCCATCATCAGACGACCTTGCAAAGGCTTCGGAACATGAGGAATTGAACTCTCAGGTTGAAGCAGCATGTTCACTAGTTGAGAAATTAGTTGCAGAGAATGCAGAGCTTGTTGAGAAGGTGAATGAGTTGTATGGTGAACTTGACCGACGGAGCCTCACAGTTGAACTTACTTCAACAACAGAATCTAATACACCAGTTGTACCTCCTGAAGCTGCCAGTGTCATTGATCCCGTGTCTGTATCCACTGAGGATATGTCGACATCAGACGAGAAGCTTGATTCCCCAAAAGTTGTTCCAATCAAACAGGAGATGCATAGTAATGGTAACGTGGATTCTGAACATGCTGCTTTAGTTCCAGAACTGCCAGTATCCGATGAAGTTAGTGAAATTGTTCA
>V300016263_L3_WHPEAkcfEAAARAA-541_1_paired_trimmed_paired_merged_contig_44200
CATCGGGGGCGATCTGGCCGCGCTTAACGGAAGGGCGGAGGTAGTTCATCCAGCGGAGGCGACAGCTTTTTCCGCAGCGGAGCAACCCAGCCTGCTTAGGGAGGGTCCGCCACCGTCCTTCACCTTCTTTCTTGATGTAATTTGCTAGCAGCTCGTCCTCTTCGGGAGTCCACGGCCCTCTCTTCAAACCCACCTTTGCGCAACACGGCGTCTTGCTCCCTCCGGCAATCCCCGCCTTACTCGACGACGGCGATGCTGTTGTCATCGTAGCACTTGCTGCTGCTGTTGCTTTCGACGACGACGGGGGGTTCCTCATTGTAAA
>V300016263_L3_WHPEAkcfEAAARAA-541_1_paired_trimmed_paired_merged_contig_44201
GTGCAAGCAGTGCTCTTGCTGTTGGGAGGACGTGATGTACCAACTGGTGTGCCCACAGTGGAAGTGTCTTACAATCAGAATCCAAGGGGTGTGGGTGACACCCCAAAGCGTTCAAATCTTTCGCGAAGAATAGCTTCCCTGGTAAGGTTTCGTGAAAAGCGGAAGGAGAGATGTTTTGACAAGAAAATTAGGTACACTGTGCGTAAAGAGGTTGCACAGAGGATGCTTCGTAAGAATGGACAGTTTGCATCGTTAAAACAAAC
>V300016263_L3_WHPEAkcfEAAARAA-541_1_paired_trimmed_paired_merged_contig_44202
CCGTCGTCGAGCTTCGAATTGGAAGCCCACTTCGATCGGACCCTCTTGGTCCCCGTGGCTCGCTTCGCCTTGAATCTCCGGCCCCCGAACTCGAAACCTCCGTCTCCGTTTTGGTTCCTCTCATCGTGCGGCGTCGTTTCGTTGGACTCGTTGCCATTGACGAGGTTGGTGATTGACCGGGCCTTCACCGATTTGGAGTCCTTGGGGAGCCTCCAGCTGGGTCTGGCTCGTCGCATATGTGATTCAAATGAGGCAGTGGCGGCGGGCTGATCGCCGATTTCGCCTAATCGGACGCTGGGGCGGCGCTGCCGTTTGGGGCCCAATTGAGGGCCGTGGTTCTCCGCGGTGTGTATGGCCGTTGTGGTTGCTATTGCCGCTGTGGCAGTTAAGGTTGTTGCTGTATTTATCGGTTCTGTCGTTGTGGTGGTTAGAATTGTCGGGCCGGCGGTGATTGGAGCTTCCAGTGGCTGTAGCTCAGCTGCCATGAG
>V300016263_L3_WHPEAkcfEAAARAA-541_1_paired_trimmed_paired_merged_contig_44203
TGAAATACACATCCATCAAAAAGAAAGGAAAAGGCGAAACAGAGTTATAACATACCTGCATGTGCCTATAAGATGGGTAACTACACCCTAAATTGACTTACTACTCCCCCGTTTGTGGCAATGGGGTTGCCATCCTAATTCGAAACTACGTAATCCCTATGCGCTTCTTCCAGCAGAGTATCCCGCATGTAGATTTATCAGCTATAGTGTATAAAAGTCAGATGTAAGAACAAAACATGCTTCCTTGGCTTATGCTGGCAGCTGAAGCTTTGCATTGTTTTTCCAGCTGAGAAAATAGTAGTAGAAAAAATCTGCATATAAAGCTGTCTGAACCAGACCGGCAACACATGCTATCCATCGACTGAAGTGTGGTTCTGTGAAGTAGCGGTAGATCCAGTTGAGAATGTACAATGCACGATAGGCCCCAAGAAGGAACACATATTGCCCTGTCAAATTGTCCACATTTCCACTTCGTTGTAGCAAAATTAACTGCGGAATAATAGAAACCGCCTCCAAGTATATAGAAAATGCCCAGAGCACCTCTTGAAACGTGAACTTCTCGTTGACAAGCAGGGCGAGCATAAAGCAGCCAGCAATAAGAAAATAATGCCGGAACGTATCGAGCTCTTTATTGTAAGAACGCTTCACCATTTTGTGCATACGCATACACCAAACAATGGCCAGCGAGCTTCCGATAAACACCAGCTTCATCACAGTGTTATACACAGAAACAAAGTTCGTAAACAGGTCCAAATACCGAGCCAGAAACACCAGGGCATAGAGCTCCTGAGTCTTAAGCGAAATTCCTGAGCACGATTTGGTGGCGTAAATTTTGAGGAGGAGGACCAGAATACTGGCCAAGTGAGTCATGTCGCCGGCCAATCTGAAGACATTCATGGTTGCAACGCAAGATTTTGTGCCCTAGATTTCAGCAGGAGAGAGGGGGGGGAGAGAGAGAGAGAGAGAGAGAGAGAGAGAGAGAGAGAGAGCTGCTCCTGACACTAAACAGATGTCTAATTTGGACTTTTACTCAAGCATTTCCCAGTTGCCACCTCCTCCCT
>V300016263_L3_WHPEAkcfEAAARAA-541_1_paired_trimmed_paired_merged_contig_44204
AAGCTCCGCCACTTCCATCGGACCCTCTCCTCCTCTCTCTTCCTCTTTCTCTCTCTAAAATCAAATTAGGAGGTGAGTTTTGGTTTTGGTGTTGAAGCTCGCTCGGACCGAACCCGATCTTGGTGGCTGAATCTCCGAAGCTGAGGTCGAATTTGCAGTTGGACCGAGCAATCCGTACCCTCTTCCTCTCCTTGCGTTCTGCCATATGGTTTGAGATTGTTTGGTGAAATTTTGGAAGAAAAAGAAAGAAGCAAAATTGTTTTGCATTTTTGGCGGTGGACCATCATGAGTGCCGGTGGTGGTAAACAGTTGATTTCTGTTCTTCCTGATGAGCTCAAATTCCTATTTGAGCTGGAAAAGCAAAGCTTTTGTGATCTAAAAGTTGTCAATAACACAGAACACCATGTTGCTTTTAAGGTTAAAACTACTTCACCTAAGAAGTATTTTGTACGGCCCAACACTGGTGTTATACA
>V300016263_L3_WHPEAkcfEAAARAA-541_1_paired_trimmed_paired_merged_contig_44205
CTTAAAAGCAACATGGTGTTCTGTGTTATTGACAACTTTTAGATCACAAAAGCTTTGCTTTTCCAGCTCAACTGATCAAGAAAGTCAAATTAATTAGCATTTTATCCAACAACATTAGCAAGAAAAGAAGAAACTTTCTATGCCAGAATTTGAAAAGAAATTGCCTGGCCATAGCACTAACTATAATCAAAATTATGTACAAGTCCAATATGTATTTATGAGGTTCACCCTATTAGCCGGAACTGTTTCAATTTGAACCCTTCCAATAACCAGAGGAGAGCTGGAACCACTTATCACACGCATAGATAGGTAATTAGGTATATGTGTGTCTTATTTATGTGTATATATAGAGCACAACATAAGTATGAAACTTAGGGCAAGCAAATTCATGGGAAACAGTTAAGACAAAGGTTAACAGGTGCAGCTCAAAAACCTAAAAGGATACAAATCCAGAGGCCATGAGGTACCCAACAAGAGAAGCAAAATAACAATCAACAAAAAGGACTGGTGTCGGATATGAGAGGTCAAGCACACATCATTTGTATAAACTAAAGAAATCCCCCTCGAATTTTTTCCTTAACACATGTTTGAATTCCATTTGTCACGCATCAAATCATCTAAGTAATCAGTTCAACCATAAATTTACCGTCACTCATAACGCAAACGTTTTAAGATCTTAGAAATCATCGCAGCCTAATTACCTTTGCCTCTAGATCATAAACCTTGATGAGCTATAAATATAGTCGAACAATCTATTGTTTAATTTTAATTAAGAAAAGAAAACTAACAGCAATGATTTTTTCCCCTTCAATTCACCCAGAAAAACAAACACAATCATCATCATCAAGGAAATTCCAGTACTTTTGTGTTCATGCAATTCAATTATCCTCAAATTCTCCAAAAAAAAAAAAAAATCATCTTTCCATGATCAATTCAGTATAATCATGATCAATTTCCCACAAATAATTCAACTATAAACCCTTCTGATTACCCAGAGCGGCATGCATGTACGTATATGGGCAGTGAGATGGGAAGAGAGAGAGAGAGAGTACATAGGAATTTGAGCTCATCAGGA
>V300016263_L3_WHPEAkcfEAAARAA-541_1_paired_trimmed_paired_merged_contig_44206
CTAGATGCATGCATTGATTCTCATGGTAACGTAGAGAGGAAAGACGACACGACACCCATTGCCTCGGGGATATCACCGACTCCGCCTACTCCTCTTGAGAATTCTTAAATTTGAATCTCGTGAATGGCAAGTTGCATACCAAATATCTTCCTCATCTTTGAGTGTAAATACATCATTACACTAAAAAGGATGATACTAATAACAAAGAAGATAACCATCCTTCAGCCCGAGGGGCACAGATTTTATGTGAATAAATAAATTTCAAATAACTGGAGCAACCAAATGAAATTTACGAATTCAATTTCAAAAGTGAACAAAGAACAAAAATATACAGTTTGAGATGCAAGTTCCCGGTTGAAGAAACTATACATCTTTCAGAAACCTGAGCTATTGGCAGTTGTAATTGCTTGAGTGCTTGCATATGATGTTGCCAAAAGATGAATTTGAGAAATCTGCATCATATGATTCGTACGTTATGTGGCACCGGAATTTGTAACCCAGCAATCCTGCAGGAGCAAGGTGCAACCGTTGTATTGGCACTCATAGCAGCCAATGATGGTCGGAGGAGGAACCTTTTGTTGCTTAGTGTAGTCGTCGTTGTGAAAACCAATGAGAAACGAGAGCAGTATGCCCAATCTTCCGACATATATGGCATGGTTCGATGCAACAGAAGGTGATTGAACAGTGATTTGCACATCTGATAACAATCTGAAGCGTAGTTCCCTTTTTCTGAAGCAAACGTGGCAAGTCGAGTTCCATTGTAATCAGAAACAGGAAACTGTGCTTTACGGACAGATTGCAGAGAAGATGCAGTCTTCACTTTAGGAAATCTCTGGTAGTGTTGAAATAAAATCTTCCTCTGACATGACCTCTATAAATTGAACCCTCATGACGTGCAGTAGAATAATTGACTTCCGAAAACTGGGACCAGACACTCCATGAAAGAATGAAGCTTTAGGCAAAATAGATTGATTCTTAGCTACCGCAGCAGAGAGGACGGGGATTTCACTCTGATCAAGAGCTGCCTCCTTAGCAAGCAACTACGACCTCAATTGCAAAACACAGAGGTGGAGTATAATCAGAAGGTCTGAAGCAAGACATTGTTTGCAAAATTCTGGCAGGGATCATGCGGCTGATCCCAAATATGGTGTCCAGAAGCGATGAATCCCCTCAACCCAATCCTCTTCACAAATGAATCCTAGGTTCATGTTGCTCATCCGAGTCATACTCATAAAACAAATTGTTATCTGACTCTTCTTCAGAACTGAATTGGTTATTACCAATACCATCAACATGTGGATCCACGTCGATGCCATCACCTTTATTTTTCTTGTATAAACCTTTGCTCCTATCTAGGAACCCTTTTCTCAACAGCTTTGCAAAGTTTTCCCTCAATTCGACCGTAGGGTGTTTTTGCAATAGTTTTTGACGGTCATAGGCTTCCCTTAGAACGACAGTTTGAGTGGCACATTTATTTGAAATGTAGAAAATACCTGGATGGCGCTCAAACACTTTAGTGAACTTTTGAGGTAGGGCCAAAGGTTTGCGAAGGTTGCTCACATTCTTACGCTCAGTTTTCTTGTTTATAGTTAGATGAAGAAGCTCGTGAAAGACCCCTACAATCCTCTTCTCGGATACATCTGTACGAGGATCTAAATGGGAGGCATCAGAGTACGGAGAGGTATAAGGGAGGGTCTGCCACTCTTTCAACCACTCCATGCATTTTCTCTTCAATCCAAAACCCCTTGTAAATCCAACTGGAAAAGCTAAACAGCCACTTCTTACATCTTCTTCCTTCTGTTGTCGGGCAGAGTTCCTTTGCAAATGGGAGACAGCAAGGTCCTTATCCCAGGATAAGAGCTTCAAGCCAACGCGGTCATCAGGGAGGTGTACAAAAGAGAACAGGTCACGGTGATGCGGAATCACAGTATGAAGGTAATCATATGGCAAACCGAGGTCCCATTTCAGTTGGTCAAGGGTTTGTAAGGGAAGGGTCCAACCCTGGGTGAGCATGAGCAGTTTTCGAAGCCTATTAATGAAATCCAATTGATTCTGCTTAAGGACATTGAGTTCCTCTTGGTGTAGCTGTAGGGCTTCAGGAGTCAAGCCAAAGCATGGGACTCGAGCACCTCCGCCCCAAAAATCATAGGACTCAACAAAAACAGATGGGTACCTCCTAATAAAAGTAGCGAGCTTCAGATCGTGAGGAAGACCGAGTTGTCCCCGATGACAAGTGAGCCGGTATACAGGGATGCAGCACTGAGGTGAGGAAGAAATAATGGAAACCAGAATGCTGGCAGCCTTGAGATCCCTCTCAGAAGCCACAACAAAATCCAACGCCCTATCTTTCACCCATTTCAACCTCACATTCACAAGACCACGCGTTTGCTGATAGTTAAATTCTTGCAGACATCCACGGAGGAAACCAAACCCGCCTACCTTAACAATTACAATACACTGGGCCATGATCCTTTCTTGGTAAATATGGACGAGACGAGCAGCGTTCTTGATTTCTCTACATCTCCCGTTATGCTAGCCTAAAGGGCACGACTTTGTGCTCAACCCAAGAAGCGCAACT
>V300016263_L3_WHPEAkcfEAAARAA-541_1_paired_trimmed_paired_merged_contig_44207
ATAGTAGATTGTAAGGGAATTCCCCATTCTTCTTCCACGCAATCCTCGGTAGTTATTTTGTTCAAGCCTCAATGCAGTGTCTCATCAACAGGCTCCAAGTTTCTGTACAGCATCTGTGTGCTCACTGCAATTTGTTGATACAAAGCTGTGTTTTCACCAGAGGTCAAGGTGCTGCGTCTCACTATCACACGAAAACCATTGATGTACGTAGATTTGTTAAGAAATCTCTGATTCTTGTGTAACTATGTCTATATGCTTGCACTTCTATTCAACGTCTGTAATTTTTTTTATTTTTTGTGAAATTGTTGCCAACAATTACTAGCATTTTGTATGTTCCCCGTAGTGTAATGAGATTTCTTTGTCGTTGACATATCGCACGTTGTATCAAGAAATAATACAAATGTCAAAGGGTTCCGAAG
>V300016263_L3_WHPEAkcfEAAARAA-541_1_paired_trimmed_paired_merged_contig_44208
ATAGTAGATTGTAAGGGAATTCCCCGTTCTTCTTCCACACAATCCTCGGTAGTTATTTTGTTCAAGCCTCAAGGCAGTGTCTCATCAACAGACTCCAAGTTTCCGTACAGCATCTGTGTGCTCACTGCAATTTGTTGATACAAAGCTGTGTTTTTGCCAGAGGTCAAGGTGCTGCGTCTCACTATCACACGAAAACCATTGACGTACGTAGATTTGTTAAGAAATCTCTGATTCTTGTGTAACTATGTCTATATGCTTGCACTTCTATTCAACGTCTGTAATATTTTTTTATTTTTTGTGAAATTGTTGCCAACAATTACTAGCATTCTGTATGTTCCCCGTAGTGTAATGAG
>V300016263_L3_WHPEAkcfEAAARAA-541_1_paired_trimmed_paired_merged_contig_44209
TTTTTTTTGGTGAACGCACATTTTATAAATCAATAAGAGAAAAGGGACAAGGTAAAAGGTAAACCAGACAAAGTCCTATCATTTGATTTCTGTGTATATAATATATACATATGGACAATCGTTTCTCCAGCAAAAATACATTGACACCAAACTTAGCAGAAAAACTGTCGATCGCCTCTTCCCAGCATGCTAGTATGACCCGGTGTTATTTTACAAAAGAATAAAAAAATTATGTAGTCTCTTATCAACAGAAGAGCAAATCAATACACCGACGAATTGTGGGGATGAATTGATCGCCGTCAAAGTTTTGATCATCGACCGGAAGGGTTTCCGTTGGAGATATCATATAATTCTGGTACCTGGCAAGAATGTCAAACATTGGGCTTTATCTGGTTTGTCTGATTGCTAGGTACCTTCGCCCGAAGTGCGTTGGAC
>V300016263_L3_WHPEAkcfEAAARAA-541_1_paired_trimmed_paired_merged_contig_44210
GCCCATACATATTGTATTGCTCAGGATACTTCAATAGTCTCAAAAACCACTACATGCTTACACAAACTTCCGGGATCGGCCGAGAACGGAGCGACTGAGAAAACATTCACATTCATGGACGAAGTCCCAAGAAAACTATACGAATTTTCCTCCAAATCTTCTCACCCACTTCCCTTATTTACTATAAAATTTCTACTTATTACATCTACCAATGATACCATAAAAATGGCCTGCTTATATTTTGGGAGAACAGTCATCGCTTGGAGTAAGACCGATTCTCCCAATTATTCGACAATATAGCACAAAGCTCTCTATATAT
>V300016263_L3_WHPEAkcfEAAARAA-541_1_paired_trimmed_paired_merged_contig_44211
TTCAAATGAAAAAAATACTCAATACCATAAAACCATAAACCACACTCAATATAATCATTAACTAAACCAACACCACATTCAACATTCATAAAATAAAAAATAAAATAAAAAACATAAAAAAAGGGGTCAAATTGAACACCCTTAAACCACAAAATCGAAAACAAGTTACAACAAACCATATAATTAGTGAGTGCAGACTTTCCGGCATTCGGGACACCAATTATGCCAACAGACAATGCCTTTTGGTCCTCCGCCTTCACCATTTCCTTCTA
>V300016263_L3_WHPEAkcfEAAARAA-541_1_paired_trimmed_paired_merged_contig_44212
CTTCCAATCGCCGTATCATTTACTGAAAACAAAATGACCAAACAAAAGGTTAGAAATAAATGAACAGTATAACATGATGATCACAATTTCAAATTTTAAATCAGATTAAACTGATGCTGCTAAAATATGAATACAAGCTAGGAAAACATGCATCTGGTTCAAGTTCCACATATTGAACTCAAAATGTTTATAGGTTTACGGTAATTTCTCAATCCATCGATTGAAACATCATAGTTATTTTGGGATTAGCCAAATATAATTACATCTCCATGAGTTTAAGGTGTTCCATTGAGAGTTATAATTCTTAAAACTTTGAGAGTCCTTAAGTGTAAACAAGAAAAGCCTCATTGCAAAACACCTCGATAGAGATAAGCAAGGAAGAAAAATTACCTGGACTTGATAAGACAGCGCGCGG
>V300016263_L3_WHPEAkcfEAAARAA-541_1_paired_trimmed_paired_merged_contig_44213
ATATGACCGATATATCCAAGGATGGTACGTTTTCTTATAACTTTCTTTGTGGCCCTTTCATATTTGGTGCTAGTTTAGTTCCCCAAAGTTTTGTTGAGTTTTCTCCCAATGGAATATGTTTTTTACAGTATGAAAGAAGGGAGGTTGACATATAGGCCCTTGACAAAACTCGAACTTCCCTCAAAACTTGTAGCTAACTTATCCTTACAACCAAGGACAAAACTTGTAGCAAACTTATCCTTACAACCAAGAACATTGATAAGCCAACTAAGTTTCCTCTTCTGTATTGTGAGATGACAATTCTTTTTCGCCCTGACACTTTCTTTACATGCAGCCTCATTGTAATACAAGAGAGCTCAACACAGAAAACTAAGTTTAAATATTAATTTGGGAGGTTACACTAGCAATACTTTAACCCACAATCTTCTACTCTGGGACCTATTTTTGTTGGTTTACTTGTGTTCCCAAAAACTTAAAACTCTTAAGGATGCAGTACAACTTTCCAACAATAAGTGCTCGCTCTTTCTTCCCCACCCTTGCTACCTCTAGGATAACCATATTTTATATTTTATTGATGCCTATTTTAAAGCCCTCTAAAAGGTGTATTTTGTGAATGGAATCTTAAATTATGTGTCTGACTTGTTTTGCCAATCATTGTGAGGATTGTCAGCTTCCTACCTTCTAGAAAGCCCTGGTACCGGCAATTCTTCACCAAATTTGCCAACTTCTGATTTGAATGAGGGTTATGAAGTTAAGGAGGCATTGCG
>V300016263_L3_WHPEAkcfEAAARAA-541_1_paired_trimmed_paired_merged_contig_44214
GGAGTTGGGTTGGCTTTAACTCTTGAAGAGGCTTCAAGTTCTTGTCTTTGGATTTTGTATGAAATATACTTTGTGGCTTATCAACACAATGGGTGGGATGTGCTCCAAGACGAGGAGATCGACTGTAGACGATGTCAATGTAAATAATGCCCCCAATGGAGGCATTCCTACTGCTAATGGCCATCCTAGTAATGGATCTCGTGGTCTGCCCCCGAAATTGAATTCCAATTCGACTCCATCCCCAGTTAGTGAAGGCGTGGATAAACAATTGCGAGACCCATTTATGTTGCCGGAGACAAATAATATGGTACCTTATGGGCTCATTACAGATGATGTCAACGACGGGATTCCTCACTTGTCGAGGACCTTATCACACAAAAATAGATCTACCAAGTCTAAGCAGGCTGTGGCAAAGGTATCAGAAGTAAGCTCCCTTTTGGGCAGGGCTGGTACTGCTGGCCTTGGGAAGGCAGTGGAAGTATTGGACACCCTTGGTAGTAGCATGACGAATTTGAATCCAAGCAGTGGTTTTACCTCAGGGGTGACAACAAAAGGGAATAAAATTTCAATTTTGGCTTTTGAAGTCGCAAACACAGTTGTCAAGGGTTCAAATTTAATGCAGTCCCTTTCTAAGGATAACATCAAACATTTAAAAGAGGTGGTGCTTCCATCAGAAGGGGTACAGAATTTGATATCAAGAGATATGGATGAACTCCTGAGAATTGCTGCGGCTGACAAGAGAGAAGAGCTCAAAGTTTTCTTGGGAGAAGTAGTGCGTTTTGGAAATCGTTGTAAAGATCCTCAGTGGCATAATCTGGATCGATATTTTGAAAAGTTGGATTCAGAAATCACACCGCAGAGGCAATTGCAGGAAGATGCAGAGACAGTGATGCAGCAATTGATGACGTTAGTTCTAAATACAGCTGAATTATATCATGAGTTACATGCCTTGGACAGATTTGAACAAGATTATCAGCGTAAGCTTCAAGAGGAAGACAACTCAAGTACTACCCAAAGAGGGGATAGCCTTGCAATCTTGAGAGCAGAGTTGAAGAGTCAAAAGAAGCATGTCAGAAGTTTGAAGAAAAAATCACTTTGGTCCCGGATTTTGGAAGAGGTCATGGAGAAACTCGTCGATGTTGTTCATTTCTTACATATGGAGATTCATGAAGCATTTGGAAATGCAGATACTGATAAACCTGTGAAAGGTTCTCAGAACAATCACAAAAAGTTGGGTTCTGCTGGTCTTGCCTTGCATTATGCAAATGTTATCACTCAAATTGATCTTCTTGTGTCTCGATCAAGTTCTGTGCCTTCAAACACACGGGATACTTTATATCAGGGGCTCCCGCCTGTTGTGAAATCAGCTTTGCGCTCAAAACTACAGTCATTTCAGTTGAAGGAAGAGCATACAATCGCTGAAATTAAAGCTGAAATGGAGAAAACGTTGCGGTGGCTAGTTCCCATTGCCACTAACACAACCAAAGCTCATCATGGCTTTGGCTGGGTTGGAGAATGGGCAAACACTGGGTCCGAGATGAACCGAAAACCTGCTGGTCAAACTGACTTGCTGAGGATTGAGACACTGCACCATGCTGATAAACATAGAACCGAGTC
>V300016263_L3_WHPEAkcfEAAARAA-541_1_paired_trimmed_paired_merged_contig_44215
CGAAATTACTTTTCGGACATGCAAATTATGGTAAAACAAAGTGATTCACATAGTTACTTCCCTGGATTGTTTGGTCAACCAACCGGAAAGAGAGCTTCCGGTTAATCCAAATCACTGTCGGTAATCTTACAACGAAAAGAATTTACATAAACTGTTAGCCATAATTAGTTATCCTGAAAATGATTAAACAACTCTCTTTCTTGTCCTTTAATTTTGAACAATATAGTTGCATCTTACTCGTACTCAGTTGAGATATTTGAACATGTTTCCTATTCTAAAAGCGAACCACCACCATACTCGAAAATAGGGTGAGCTCATAAGAGTAGCAAACCTGCTGTGTCTTTGTAACACGGTAAATGTTGCAAAGTCTGTCCACATGACGCTCCCAGATGACAGTAAACTACACAGTTCTAGACTAACATCTCACATCTGCCCTCGTGGTTGTCTATCTCTAACTACTGGTTTGCACTCATCGAGTGCCACACGGCATTTGTTCATCAAATCTCCAATCCTTGCCTGCAAGAACACTAAGCAGTTACTTTCTCTCCAAGCTCATGTTGTACAGACCGGTCATGCTTTTTCTTCTCATACAGCTTGATGAGTGACCTTGGCCTCTCATAACTATTTTGCTTCTGTTCAAGAAACTTTTGGTTCTCTGCCTGCCTCGACTCTGGTTTCCAATTGGCATTGGCTAGAGACTTGCCCAACAACTCAGCAATATCCGAGGCCATTGCCTCAGCCTTCTTCCAGTATGGAAACGTTTCCTTCTTGAAGTGGTGTGACAACCACATATACATAGAACAAACTTGGTGCTTGGTCTCCAGATCCAAGAGCTCCTTATTGTTACGGGCAGATCCCGTTGGTACGCCCATAGCAATGTTGACAGGGAGTTTCTGACCATATGATGAAGCAAACCTTAGAAGATGATACATAGCTCTTGGGTCTTTGATATTAACTGGGGCAAAACAGAAGTTAAAACGATCCTCCAGAGATAATTCCGGAACCTTCTGTAACATATTTGCAACCTTCTTTATATGATCATGTCGACACAGGAAGTATGAACCATCCAGACGACAATTTTCACTAAATTTTTCAAGTAGCTGGCAGAACGTAACATCAGGGATTTTCCCTGCGAATAGCTCAACCTGCTCAAAGAAAGGGAAAAGGCCCACTTTCTTAACTTCGTCAAAAGGTTGCTTTAGACTTTCAATTAAGTAATCCAGATCATCTAAATTCAATGTGGTTGTGAGTCCGTCTGGATAGATGCTTCCTCTCCGACCAGCTCTTCCAGCAATCTGCTTCACCTGAGACGCTGGAACCGCGACAGTTTTGTCACCATTGTACTTTGCAAGGGTAAAGAACACAACCCTCCTGATATTGAGATTCAGACCCATTCCCACTGCATCAGTAGCAACAAGCACATCGTATTCATTATTTTGATCATTAAACAAATTCGCTTGCTGTCGACGAGTCTCTGGTGGCAAGGCACCATAAATAACACAACAACGATGATTAGTGTGTTTTTCAATTGCAATTTTAACCTCAAATACCTCTCTCCTAGAAAAAGCAACCACACAGTCTCCAGACCGAACATTTTTAAGATCTCCCAAGAGCGTTTTGGCTTCAACCACCAATGGCTTAAACCTCTCATAATGCTGCTCGTGCAACTCATCGCCAGTTTCTGAACAGATTTGTCGAACAATATTCAGAACACTTGGATCTCCACACAAATGTATCTCGTCAGCCTTCAGCCCAAGCAACGCTCTTGTCCATGCAAAACCTCTGTATGGGTCTGCCATCATCTGAATTTCATCAATCACGGCAACATCATACATTTCATCAGTTGACACCATTTCGACAGTGCAAGCAACATGGTTTGAGAATGGGACAAATTTCTTTTCTTGTCCTGTGTGAAGGCTACAATAAACTCCATGCCCGTTGACTTTATCAAAGACTTCCATAGCCAATAATCTCAGAGGACTGCAGTAAATGCCCTTCTTTGCTTCCATAAACCGTTGCAAAGCATTGTATGTTTTACCACTATTGGTTGGACCACAGTGATAAATTATCTTACGCTTCATAGCCCGTGCAAATGGAAACCATGTATGAGGCTTAGTGAGATCTGCTGATTCAATCATACTACGAAAACGCTTGATCTCATCTGGAAATTCTTCTAAACAATATTCCACAAATATAGGAAACAAAAACTTCACAGCATCATTAGATGGACCAAGGGATACCACATATTTGGCAACATCAGCCGAACACTTCTTGAAGAAAAAATTCCGAAACTTGTGCACGGCAGTAGGGAAAAATGAACGTCCAATGTATATTGCAAGAGCCTGATCGCATGCCCAACCCGAATTGCCAAAATTCCGGAATATCTCTTGAAGAGTCTCCCAATCAGCCCGTCTCTGCTTTGCACCCTTTTCAGCATCGTGAAGCTCGCGATACAATTCAACAGGCTTACGTGACGCAACCTGCTGAAAGTTCATAGGTTTCGCTGAACTCACATTCTCATCACCACTTTCCGACTCAACAACCATCGAATCACAAACCACACCCTCATTACCCTCATCTCCATCTCCCCAATTCGACAAATTGCGAGCACTACCCTCATTTACAAAGTCCAAAATTTTCCCAGCATCTGCATCAAAATCACATTCAGAATCCACCATTCTACTACTACAAACCCCATTATCCTCCTCATCCTCCCCATCTT
>V300016263_L3_WHPEAkcfEAAARAA-541_1_paired_trimmed_paired_merged_contig_44216
CAGTTGGGTCGAAGCCACAATAGACCTTGAGAGGAGGTAAATTGGGGTCGGAGCACACTTGCCTTAGATGCTCGCTGGTGAGGGATTCAAGCAACCCTCTCTCTTCAAGAATTTCAACCACATTTGGACGCCCAGACGAGGACTTAAGACACTTGACAGTAGAGAGAACTATTGGATTCCTCAAGTTATTATGACGAAGGGTGGGTAACCTAGACACAGTACTGAAAGGAGGAAAGAAGAATGGGAGACCACGGTAGTAATGGGAGTAGAGAAAAGCCCTTGAAGTGGTGGCTGCAGCCATTCTTAAATTCCTCTCAGAACCTTCAAACTCGAATGCATCTCTCTAAACAATGACTCCTTGGCACCCAGCCATCTATCTTAGTTGAAAGATTCTGTCAAAATTTTGCCATCATCTCCTTTGTTATATGATCAAAAGGCTGAAATATGAAGTGACGTTACATGCGGCAACAATGGCTGGCTGATAGTGCGGAGGAGTCTGAGGGGGATTGGAGGAGTGGCAGTGGCTGGCTGCTGCACTTCACACTATCGGGTT
>V300016263_L3_WHPEAkcfEAAARAA-541_1_paired_trimmed_paired_merged_contig_44218
TAGTTAGATCTTCCTTTGTTCAATTAGATGGGGTGAAGTTGCTTGTTCCCTTAATTTCTCCAGCTTCCACCCAACAATCTATTCAGCTTCTTTATGAAACATGTCTATGCATCTGGCTCTTATCTTATTATGAACCTGCAATTGAGTACTTGGCTACTTCTAGAACTCTTCCACAACTCATAGAAGTTGTCAAGAGTTCCACAAAGGAGAAGGTTGTCAGAGTTGTTGTTTTGACCCTGAGGAACTTGCTCTCAA
>V300016263_L3_WHPEAkcfEAAARAA-541_1_paired_trimmed_paired_merged_contig_44219
TTTATTTTATAAATTAATGTGTTACAAGATTGAATTTGATAAATTGGATAAACCCAAACCCAACCTAAGTTAGCCTAAACCCAATTTAAACACAAATCCACATAAACCTGAATCCAACCCAAGCCCAAATTAAAGATGTTTGGTTTGAATTGGATTGACCATCTAACGCCGAGTTGCCCCCTGCTTAAGAGTGCAAGACTGCACTAGAAAATATACGTTCAAAAACAGATACATAATAATAGATCTTTTTATTTTTATTATTATTATTAT
>V300016263_L3_WHPEAkcfEAAARAA-541_1_paired_trimmed_paired_merged_contig_44220
CTGACCAAGAATTCTCCCAAAAGGTACTCAACCAAAGTTTGTTGGCTTGTTTTCTGTTCTAGAATAAGCACTACGGGGTTCATTATAACAAGATTTTTAATTTTTTCACATGGGTGGTGATTTTCTCACACCCCATGTTACTTCCCACACATTTTCAATTTTTTAATATTTGTTTGCTCTTGGTGAAGGTCCACCTCTAAAATAAAGACAAAGTGATGGAAGAGCAAAAATATATTAAAAAATCGAAAGAGTGTGCGGGATTAATGCTTACCATTTGATACTTCAATCGCCACCAATATATTGGTTTACTCGTTCACTTTATCTTAGTGAGCCGCAAGCTTTTGGTCTCTAACCAACAATACCCAAAATGAAAATGCTCAATAGAAACCCATTGCATATCAAGAGCAACAAGTCATAATGGCTTTGGTCCCTAATTATTTTGAGGAACTCTTTTGTAGGAACTCTTTATTCTGAAGGTTGATTGGTTGTCACTCTAGCAGTGTTTTTTTCCCTAAAGATTTA
>V300016263_L3_WHPEAkcfEAAARAA-541_1_paired_trimmed_paired_merged_contig_44221
CTGGATATTAATGTAATCCTCTGTGTCATCGATGTATTCGCGCAGCGCTGTCAATTTATTCAACGTGCCTTCAATTTGCATAAAGTAAGCCTCGAGCAACATCTCAAGTTCCTCAACATCATTCTCCTCTTCAACTGTCGTTGCAGCACTCGCCCTGCTTGTTCTGGATACCTTTGAGCCTATAGTTATAGTAGGTGAGGCGAGAGACCAATTTGGAGCTCCAGAGTCGCTGACAGGTGAAGTCCCCACCATCTTTCTTGACAAGTAAAGGTCTGCCATATCATCATCGTCATCAAGAAGTTGTTCGAGTTCATCTCTTACCTTTTGAACCCGATTTGTCAACCTGGTCATTGCACTCTTCAACTTCCGAACACGATCCAAATTACGACTGCTAATCTTGGAGGTCAGCTCATCTAAAGCCGGATAAGCATCAGCCTCTAGAACTCTAGTCTGCCCATCAAGAAAACTACAGATACCTTCTAGTGCAACTTCTAAAGCTCGGAATTCGAATGGGAATTCATTTTCCTCATCAGTTTCATCTTTTTGTACCCCAGAAGCGTCTTCTTCTTCTCCTTGGCCATTGAAATTGGTACTTGACAGAGGCAGACGCCTTTGAAGCTCCTTGACGATGGGAAGTACAGTATCATCAAACGGGTCTCTAAGCAGTACCTCATCCGCTGTGATTATTGCTTTGATGTGCT
>V300016263_L3_WHPEAkcfEAAARAA-541_1_paired_trimmed_paired_merged_contig_44222
TTAATGTAATCCTCTGTGTCATCGATGTATTCGCGCAGCGCTGTCAATTTATTCAACGTGCCTTCAATTTGCATAAAGTAAGCCTGTAAAAGATAGTAGGATTCAACTCAGACTTCAGGTTTGGTTTGGCTGTACAAGAGTACAAAACCTGTGATAAATTATAACCTCGAGCAACATCTCAAGTTCCTCAACATCATTCTCCTCTTCAACTGTCGTTGCAGCACTCGCCCTGCTTGTTC
>V300016263_L3_WHPEAkcfEAAARAA-541_1_paired_trimmed_paired_merged_contig_44223
ATTATCCCTTTAAGCCACCAAAGGTACTACTAGCTATCCAATTCTAACAATGAAGTGTGTTTTTATCATTGAACTTCAGCGGTCGACGTGATTCGTTTTCTCTCCATTATTCCCAGAAAAATTGAAAATTTTGACCAATAATGTGATGGATTTTAGCTGGGGTTTGAACTATAGTTAATCCTGTTAATGTAACTTACCGATTTTGTCAGTCTTCTCCTTTCTACCACCCTTGGCACAACGTCTACCTTGAATACCCATATGTTGAACTGGTTTTTGTAGTTACCACCAGCACTTCTACTCGGTGCATCCATTAGCCCTCACGTTTTCAGTAATTGCACTGAGAAAAACTACTGCATGTCTCGAACTTTTCCAGAAGAGGAGAA
>V300016263_L3_WHPEAkcfEAAARAA-541_1_paired_trimmed_paired_merged_contig_44224
TTTGAACTATAGTTAATCCTGTTAAAGTAACTTACCAATTTTGTCAGTCTTTTCCTTTCTACCACCCTTGGCACAACGTCTACCTTGAATACCCATATGTTGAACTGGTTTTTGTAGTTACACAAAGTAAGTTTTCTTCGTCTACCACTACCTTTTCAACCACCACCAGCACTTCTACTTGGTGCATCCATTAGCCCTCACGTTTTCAGTAATTGCACTGAGAAAAACTACTGCATGTCTCGAACTTTTCCAGAAGAGGAGAATATGAAGGGATGTATATATACTTCTGTAGAAAACAAAAAGAAGTCTGCTGTGGATGTTTTTCCATCGTATAGCAGAATTACCATTGCATTCTTCGTTTTCATCGTTCAATAATTTGTGTAGTCTTTCTGATCATGGAGTTCCGGTTCTCTTTTTTTGTCTCCGTCGCTTATACCTTGGTGGTTCTGTAGGTGGCATTTAGAACGAAAGTAT
>V300016263_L3_WHPEAkcfEAAARAA-541_1_paired_trimmed_paired_merged_contig_44225
CAAGCAACAGTGCCAACGAGGGCACACAGATGGAGGTGGCGGGAACACCCGAGCAGGAGCTATACTCACCTTCCAAGAGAATCGCGGAAGTTTGCGGGAAAAATTAGTGGTCGCAAATCTAAATGGTGGCACTGAGAAGAAACGGGAAAGGGGATGGATGACAGAGTAGCAAAGCAAAGGGAAAATGGAAGGAAACGGGAAAAGGGATGAAAGGGAAAGAGGAGAAACAGGAAGGGGGAAGGACGGAAGAGATGGAAAGGAGGGCTGAGGAGTGAGGACAATCAAAGGGCAACAGAGATGGGACGAAGTAAGGGGGTAGCAAGCCTAAAAAACAAAAGAAAAAACAGGAAGAGAAAAGAAAGGAAGAGAAGGAAAGGAGGGCTGAGGAGTGAGGACAAT
>V300016263_L3_WHPEAkcfEAAARAA-541_1_paired_trimmed_paired_merged_contig_44226
CGGAAGGACGTCTCTTCATCTAAATATTTGATAAACAGTTGCAAAGCTGCATCAATGCCTTTACAATGGAATTCAAGATCAAGGAGTGCTCTGCTTGCTTCAACCCGAACTTGCCATACTGCCTTGATATCCCGAAAAGGTTTCACAAGTTCAAACACGCGATCCATAGGAACAAATCCCAACAGTTTTAGGGCAATCTGTGTCAAGGCCCTAATACAACTGACCGACAAGATACCATTGTAGCTAGGCATCAACCTGTCAAATTGCAAGAGGCGATCAATGCGCTTCAGAAGAGACGATAAAAGGAGAATACTCTGTTGCCCAAATTCAAGTTCTCCAACAGACTCGATTAATGCAGCAAGCCAGAAGACATCAGAGTAAGGGTTCCCATTGTTGTCATTGTACTTCAAAAGTTGTAAAACAAACTCTACAGCCTCTCTTGGACTTTTCTTGTCAGCAGCTCTGACCATAGCAATAGCATGAGGAATGGCCTCA
>V300016263_L3_WHPEAkcfEAAARAA-541_1_paired_trimmed_paired_merged_contig_44227
CTTTGTGTGATTAATTCCTTGCCATGATATAAACCAGGATTCGATTCCTGGTTGGTGCATTATTTGCGGGGATAGCTCAATTCGGAGAGCGTTAGACCGAAGATCTGAAGTCACGTGTTTGATCCACGCTCACCGCAGGCATCTAACTTGATCAACGCTCTGTTGAGTGGACCTTTAACAATTTTCAGAACTTAGTAGTCTAAACTAATTTTTATGCTTTTTGTAATAGCCACTTTCTAATTGAACTTCTAGTTTATTGCCAATTTGGTTATAATAATCAGCTTCCCTTAACAATTTAACATCTGCAAGGGTTTTTGGGTGGTTCTTTAGTATCTTACCCAACTGAAGGGAGAATTTTCTTCAACTATTGAAATTGATTCGTTGACTCAGTGCTTTTGATAATCTTCGCTTCAACAGTAGCTTTTATATTTGCATTGCAATTCTTTGTTTAGTGTTTATATCTGTGTCTTGAGACTTCAACTTTTATGTTGGCATGTTCAGAATGGTGTTATTGTCTTGCAGGATACTGATTGGGCTGGCCTACTCCATTTAGTGAAATTTTATAAAAGCCGAAGGCTTGATGCAAACATCGGACTCCCCAAGCCATTCCTCATGCTATTGCTATGGTCACAGCTGCAGACAAGAAAAGTCCAAGGGAGGCTGTGGAGTTTGTTTTACAACTTTTGAAGTACAATGACAACAATGGGAACCCTTACTCTGATGTCTTCTGGCTTGCTGCATCAATCAAGTCTGTTGGAGAACTTGAAATCGGGCAACAGAGTATTCTCCTGTTATCGTCTCTTCTGAAGCGCATTGATCACCTCTTGCAATTTGACAGGTTGATGCCTAGCTACAATGGTATCTTGTCAGTCGGCTGTATTAGGGCCCTGACTCAGGTTGCCCTAAAACTGTTGGGATTTGTTCCTCTGGATTGCGTGTTTGAACTTGTAAAACCCTTTTGGGATATCAAAGCTGAATGGCAAGTTCGGGCTGAAGCAAGCAGAGCACTCCTTGATTTTGAATTCCATTGTAAAGGCATTGATGCAGCTTTGCAACTGTTTATCAAATATTTAGATGAAGAGACGTCCTTCCGAGGGCAGGTGAAGCTGGCCGTGCATGCTATGAGGTTATGCCAGATTAGAGGTGGATCTGATCTTGCCGACAACATCAGGAGCGAAACTCTTGTGGCTTTGCTTCGTCTACTTGAAGGTGAAGCGGAAAGCTTCCGAGAGCAGAAAAACATCTTTGCTGCTTTCATCCCAGAAAGTAAATATGTGGAACCACCTTCCGAATCTCCAAACCTTTCACATGGTGATTTAACTGTTCCTGAAACTTCCAGCAATGGGTTTGCCTTTCCAGCAGCTTCCAAGGACGATTTGGGTGCTCCAGAACCTACAACTGATGGTTTTGGTGCTCCAGAACTTCCCAGTGGTGGTCTTGGTGATCCAGAACCTTCCATTGGTGGTTTTGGTGCTCCAGAACCTCCGATTGGTAGTTTTGATGGCTTAGCGGTTTCAGAACCTTCTGTTGTGAGCCCTAGCAATCAAAATCTCGAGGAAGTTAACACTTGGCATGATCTTGGATCCCGGATGACTGCCAGCATTGGTAGCGCAAAACTTGCTAGTGATGTGGATGATAGAGGAAAGGAATTACAATGCACTGCCGTTTCTAGCAAAGTTTCTGCGCTGCCTCGGCCCGAAGATCCATCACCTAGCCTTATCCAAGATAACCGAGATGCAGAAGTACAGAAGTATGCAAGTCTCCAAGCTCTTTCGGTTCCTAGGAACGATATTATTGGTGGTTCAGCTGGAATGTTGGATTCTCTTCCTCGCGGGAAAGAGAAGGAGAAAAAGAAAGACGAGAAATGAAAGAGGGATGGCCATAAGGGCCACCGAGATGATCCTGAGTATTTGGAGCGGAAGCGTATAAAGAAGGTGAAGAAGCAGAAGGAGAAAGAAATGGCGAAGCTGTTGAATGAGCGCGCGAAAGTACCTTCCGCGGAGTTACCAAGTCCGCAACTGTGCAACTCAAACTGGTCGAGCCCAGTGGATCCAACAAGTTAGTGATCACAGGGGTTGAAACCACCAGGCCTGCGCCATCCGAAGGTACTACTTCCGCCACTCCGAAGTTTCGTATTAAAACAAAGATCCGAACACCGAACAATCCGTGACGAGGGTGGTTTTCCCTCATCGTAAATTTTCGAAGCCGGCGAGGGTGGTTGGTTTAAATTTTTGTATCGTATTTTGTTTTGTATCCGGCAAGGCAGTGGTTTGGGTGTGTATAGTGGTAAATGGGAGA
>V300016263_L3_WHPEAkcfEAAARAA-541_1_paired_trimmed_paired_merged_contig_44228
TACTTTACTGCAGGTGCATTAGCAATAGCTCTTACCAATTTCAGCACAGATCAGTCTGCGCTTCTTGCTCTCAAAGCTCACATCACTAGTGACCCTCAAAACATCTTGACAGCCAATTGGTCCTCTGCCTCCAATTCCGACATTTGCAACTGGGTTGGCGTTACCTGCAGTGCTCGCCACCACAGAGTCACAGCCTTAAATCTCTCGTACATGGGTCTTGCCGGGGTTATTCCTCCGAATCTAGGCAACCTTTCATTTCTCGTTGAGTTGGGCCTTGAGAATAATAGTTTTCATGGTCCCCTACCCCAAGAACTGTCTCATTTGCACCGGTTGAAGGCGATTAACTTTGGAAACAACAACTTTATGGGAACCATTCCTTCGTGGTTTGGGTCCTTCCCTAAACTTCAAACCTTCAAATTGTTCGGTAATGCCTTCTCTGGTTTTATACCCGCTGCTATATTCAACTTATCTGCACTCGAAATAATTGATCTGAGCAGTAACCAACTATCAGGTAGCATACCCAGAGAAATCGGCAACTTAACAATGGTGAAGAGCATACAACTTGACGACAACAAGTTCGAAGAACTTCCGAAAGAGATAGGCAGTTTAGGTCAGCTGGAGGAGTTGTTTGTGCAGGACAATGCCCTAAAAGGCTCTGCTTTTGTCCCTGCCCTCAACATATCTTCTTTGATTACTTTGGCTCTATTCGGGAACAACATGAGTGGCAGTCTTCCGGACAATATGTGTGAGCATCTTCCGAGTGTTCGAGGAATTAATTTGGGTCAAAACCAATTTGATGGTCTTATTCCCTCCAAACTGTGGCAATGCAAAGAGCTTCGTGTAGTGTCATTTGAGTATAACAATTTCCGTGGAAGCATACCCAAAAGTCTGGGCAATTTGACCTACTTAAGCAGGATTTATCTTTACCACAATAATTTA
>V300016263_L3_WHPEAkcfEAAARAA-541_1_paired_trimmed_paired_merged_contig_44229
CCACATTTTCTGAGCATCTTCTTCTTGTACCAAATGCAAAAGCGAAGCAGAGGTTCACAACGCAACGGTGTCGTATCGCAGTGTTTTCTCTCTCACACTCTGAAGTATGAATTCTCAAACCGGAACTTGTTTTGTTGTTAATTCGTTTTCTCTCTCACACTCTGAAGTATGCACTCGCCCAATGAATATCACATAGCTCCGGTAATGCAAATTTTGGCATATCTACACCCAGTACAGGAATACTTTATGAAAAAACATGAACATCTAAAAGTT
>V300016263_L3_WHPEAkcfEAAARAA-541_1_paired_trimmed_paired_merged_contig_44230
ATGGGAGGAGTGGTGTGTTATCTAGCTCCCATGGAAGAATAGAGGGTATGATAGACAGTAATATTATGGGGTTTGTGGGGGGAGCTAAAGAAACTCTTCTGGTGGACGGGGCTTCGGGCGGTAATTCGGGTTTAGTTAAAAGGAGATGAAGTGAAAAAACTTGAAGAAAGACATGTTTCATGTATATTTAGCATACCTCCTGTTTAGAGGCTTGTGTATATTTTGAATCTGTTTTTGTCAGTTATAAATCTGGCTTATGGCATGTTAGTGATTATGTGCAACCAACCATTTAGGTTCTTTGCTTCTATTTTGAGAAACTCTGTTTGATCTCCATAAATTCTATGATGCTCTGGAGTATGGGATATTTTCGGCTTTTCTTGGTCCATTGAAAGCCGAGTGTTCTAATTAGAAACACGTTAAAAAATTTATTAAAATCCAAGTGTTTCATAAACAAGAAAAGCACCTGGAT
>V300016263_L3_WHPEAkcfEAAARAA-541_1_paired_trimmed_paired_merged_contig_44231
CTCCACTGTCAAAAGTTTATTGAACTGGTTCGGGTCTGAGCGCTGGAGGAGGCTGTCAAATACGGGAGGATGGAATTGGCAAAGTTCTTTGGCTTGCCCATGTTTGAGGACCTAGTTCAGGTAATAACAGAAAATTCCTTCAAACTATGGGATATTTATTTTGTTTGATGTATCTCTAGAACATATGGGAGATTCATTATTAGTAAAAACCTATGCGAGTTCATGAGTATTTGTTAATTTTATAAATTTGCAGTGAGGAACGAAACACAGTGCCTAATGGCAAAACTCATACTAATAGTGTTTTTTAGTCTGCATGTAGTATTGGGTTTGAGTTGCTACATGTTTCTCTGGTGCTTCTTTAGTTAGCAGCACAATAGAACTTCACCCATTCTATTTTTTATCATTGAAATTTAATGTTTCTATTATTCATTACAACACCTCCATCTGTAGCACTGTGTTTCTCTGCTGGCATA
>V300016263_L3_WHPEAkcfEAAARAA-541_1_paired_trimmed_paired_merged_contig_44232
TAGACCTTGACACGGGCATCTGAATATGCAGTAACCATTTTTAAACCTGCCGGTGAGACTCCAAATTGGGTATCTAGCAGTTGAGCTGAACCGCTATTAAAGCTTGTGCACAGCTTCCATTGAAGAGGTTGTGCATCTTCAGCAACTTCCTCCCACAATGATAAAGTCCCATCTGCACATACACACGCCACTGCATCGCCGAATTCCGGTGGAACCCAAGCAATTTTCAAAATTCCAGCAGCCTCGTGCACCTTGGATTTTGAGGTGCAGGAGAAGGACGAAGAACAAGATTCGCGTGAGTCGAAGATGGCGAGGGTTCCGTCGACGGAACCACTGGCTAATCTCTGGCCGGAGTAGTTCCACGACGAGCAGATGGTGCCTTTATCAAGCGCCACCAACGGTTTCTCCATAACCGCGCAGTCACTGGAGCTCCGATCTATACCCACGACAGTCGGAGGCGGAAGGAGCTAAAACCTCTTTTTTACAGGGTTTTTGGTAGAACGTTGGGACAGTTTCTGGG
>V300016263_L3_WHPEAkcfEAAARAA-541_1_paired_trimmed_paired_merged_contig_44233
CGTTCCTTTTCACGGAGTACAAGTATGTGGGTGCTTTCATGGTCGCTTTTGCAATCTTGATCTTCCTTTTCCTTGGGTCCGTGGAGGGATTTAGCACAAGTGGCCGTGCGTGTACGTATGACCAAACCAAGATATGCAAACCGGCTCTCGCCACCGCCATCTTCAGCACCGTTTCCTTCTTGCTTGGTGCCATAACTTCAGTGGTTTCGGGATTCCTCGGGATGAAGATTGCTACTTACGCAAATGCCAGAACAACGTTGGAGGCAAGAAAAGGTGTTGGGAAGGCTTTTATTACTGCATTTAGATCAGGAGCTGTGATGGGATTTCTCCTCGCTTCAAGTGGTCTGTTGGTTCTTTACATTGCTATCAATCTCTTCAAGTTGTACTACGGTGATGATTGGGGTGGTCTTTTCGAGGCTATAACTGGCTATGGTCTTGGTGGATCTTCCATGGCTTTATTTGGCAGAGTTGGTGGAGGCATCTATACCAAAGCTGCTGAAGAGAGCCATGGAAGATCCACCAAGTCCATAGCCAGTTATAGCCTCGAAAAGACCACCCCAGTCA
>V300016263_L3_WHPEAkcfEAAARAA-541_1_paired_trimmed_paired_merged_contig_44234
CCATCTGTTTACAAAGAAGTCAGTGAGGCTTTCAATGCCGGGCCGTCTGACCTTGGCTATCTGACATTCATTAGGAACTTTATACAGGGAATGGCATCACCCCTTGCAGGTGTACTAGTTATTAACTATGACCGCCCTGCGGTTCTTGCAATGGGCACTTTTTGCTGGGCTTTGTCAACAGCCGCAGTGGGTGCAAGTCGTTTTTTTTCACAAGTTGCATTCTGGAGGGCAGTGAATGGCTTCGGATTGGCAATTGTTATACCGGCACTTCAGTCGTTTATTGCTGATAGTTATAAGGATGGTGTGAGGGGAGCTGGATTTGGGATGGTAAGCCTTGTGGGTTCCTTGGGTGGAATTGGGGGTGGTGTTCTGGCTACACTCATGGCTGGTGAACAGTACTGGAATATACCGGGATGGCGCTGTGCTTTCATTCTCATGGCATCACTTAGTTCTCTAATTGGGTTCCTTGTTTTCGCGTTTGTGGTTGACCCAAGAAAAATAGTTACTGACCCGAGTTTTGAGAGGGAAGATTTGATAATTAAGGGACCTACAAGTGCAGCATCAGTTTGGCTGGAGTCTTGGACAGCCATGAAGGCGGTTGTTAAAGTGCGAACGTTTCAGATAATTGTTTTGCAGGGCGTTGTTGGCTCACTACCCTGGACTGCCATGGTGTTCTTCACAATGTGGTTCCAATTAATCGGCTTTGATCACAGCAGTACGGCAGCCTTGCTCAGTCTTTTTGCTGTTGGATGTGCTATGGGGTCTCTTCTTGGTGGACTAATAGCAGATCGAATGTCACGGATCTATCCTCACTCAGGCCGTATCATGTGTGCGCAGTTCAGCGCCTTCATGGGCATCCCCTTTTCCTGGTTCTTACTCAAAGTCATCCCACAGTCAGGAGACAGCTTTTACACCTTCGCGGTC
>V300016263_L3_WHPEAkcfEAAARAA-541_1_paired_trimmed_paired_merged_contig_44235
ACGTGAAAGAGGACGGGGGACTGGGGTAAGGAAGCCTTTTTCCCCAACAATTTGAATTTTGTTGGATATCAGTGGTTTGTTAAATGCGAACTAAAAATGAAATTTCTTGATTGGAAGTGTTTAGTCAGAAGAAGTGTTTTTATTCTTTTGACTACTTCTAATCTATAGTAATTGACATATTGATAAATCCCAAATTATCTGCAGCCAATATCCCACCCCACACCCCCCCCCTGATTGGACTGAATTTACTCTCT
>V300016263_L3_WHPEAkcfEAAARAA-541_1_paired_trimmed_paired_merged_contig_44236
CAACCAACAAACCCAACAAACAGGTAAAGAACCCATAGTTCTACTTCCCCTCCTTGATGCCACAAAAGTGGGCACATTTTTTGCTTACAAATATTTGTTTCAGGCATTCAGTGATTATTTGCTTGTCAAGTTGTCGACCATTTTAGTTTCAATTTATGTTGTTGTTGTTGTTGTTGTTGTTGTTAATGCTTTTTTATTTACAAGTGAAACAAAGATCGAGTTACAGGAGTTGAGTGGCGAAGTTTGAGTTTTAAGGGAGAAAGTGAGATTAAAATCGAGTTACAGGGATTCGGGAGCCTAATAAGAAAGCCTTTGTTTTTGTGTTTTGGG
>V300016263_L3_WHPEAkcfEAAARAA-541_1_paired_trimmed_paired_merged_contig_44237
CTTCTTATTCAACACCACCGCCGGTTCGGGTTATGGTTTCTCAAGCTCACCATCGGAATTAAAAAATAATAATCTCGAAAAAAATCCTCGATTCTTCTCAAAAAATGCTCACAATCTCGAACTCGGAAATGGTTGCTGGTAGTAGCAGTGTTGAGATTGCGGAGATGAAGCCGGCGAAGCGGCCAGCGCAGGGAAGCTCGAGGAAGGGTTGCATAAGGGGGAAAGGAGGGCCGGAGAACGCTATGTGCACTTACAAGGGCGTCAGGCAAAGGATCTGGGGGAAATGGGTGGTGGAAATCCGCGAGCCCCACCGCGGGCCGGCCTCTGGCTCAGGACTTTCGACACCTCCTATGAGGCTGCTCTGGCTTATGATGCCGCCGGCCGGAAGCTCTACGGTTCCCAGGCGAAGCTAAATTTGCCTGATCAACAAGCCCCTAAATATCACCGTCATCAATTGAACCCGCACCTGCAGCATCAAGTATTTCCCTCGTCCATCAATCCCGGCGTGCCACCTCAAATTCCAAATCAAAACCTTGTGCAGAACAATCTATCAGGTACTGGGACTAATCCTGCATGTTATGCTGCTCCCGAGAAAGATATTGCAGTACCTGTTATTTGCAATAATTGTGCGAACGTGAAGGTGGATCAGCCCCCCGGAAATTATAATTATCGCCGGGCTGAGACCCAGCCGGAGCAGGGGGGCATGAAAGTGGAGGAGAATATGACTAGTGGTGTGAACAACAAAGGAATCGTGGGATATTCTGGGGGAACATGAGCGAGAGCTTTCCGGTGTTTGATGACTCGATATGGAAGGAGGCATCGCTTGATCTTCCGGTGGTGGCAGATCAAGGGAATTTCGGTGGCTGTTTCGCGGATATAAATTGCTGGTAAACAATGCCTTCGTCTCTGGGGTGCATGATGTAAATCAAACTTGAAGGTATGGAGATCAAAGGTGGTAGCTTGGTAAATAAAGTTGCACAAGGTACTCTTCAGCGCTTCATATATATAGTAGGGTGTGCATATATTAGTACAAATAAATGGAGGTGTGTATAAATATCTAAAGGGCTGCGGCGCCGCATGAGTTTTTCTGCGCTTTGTCGTGGTCATTCCAGTGCGCTGTATTATCATACACCAATAAGACCAATAAGGGTTGCTTCTGTAATCTTTTTTTATTTTTAGTTTTACTTTCAGAGTGTACTAAGAAAATGTAATGTGCAGGGTATTGTAAAAGAGTCGCAGCTTGCAGGCTTCTTGCATATATACATAACAATGTTATGTGATAGTGTTAACCAATTTAATCTAATTGAG
>V300016263_L3_WHPEAkcfEAAARAA-541_1_paired_trimmed_paired_merged_contig_44238
TACTGGGACTAATCCTGCATGTTATATATGCTGCTCCTGTGAAAGATATTGCAGTACCTGTTATTCACAATAATTTTCCGAATGTGAAAGTGGATCGGCCCCGCGGAAATTATAATTCTGGCCGCGCTGAGACCCCACAGGAGCAGGACGGCATGAAAGTGGAAAAGAATATGAGTAGTGGTGTGAACAATGAAGGAATGGATGGGATATTCTGGGGGAACATGAGCGAGAGCTTTCCTGTGTTTGATGACTCGATGTGGACGGAGGCAGCCATGTCGCTTGATCTTCCAGTGGTGGCTGATCAAGGGATTTTCGGCAGCAGTCCGTGGATGGGAATTGCCGGGAAATATTACATTCGTCTCAATGGTGCATGATGCAAAATCAAAATTGAAGGTATGGAGATCAAAGGTGGTAGCTTGGTAAATAAAGTTGCACAAGGTACTCTTCAGTGCTTCATATGTCCAAATATATATATATATAGGGTGTGTGTATATATAGTACAAATATATAGAGGTGTGTATAAATATCTATACGGCTGCGGCGCTGCATGAGTTTTCCTGCGCCTTGTCGTGATCATTCCAGTGTGCTGTATATCATAAACCGCAATAAGAAAATATACTGTGCATGTTATGTAAAAGAGTTGCAGCTTGCAGAGTTTCTTGCTAGTGCTATTGTCCTTGTGTATGTATGACGAATAAAATACAAATATACAAGTATACATGTGTATTTGTGGCTCTACTCTTTCTATTTTATGTGATGTGTTATCCAATTTAATCTAATTTGAGGCACGGGATAAGCCTTCTGAGTTAGACCAAATACGATCTTTTTTGTATGTCTATATTAACCAGCATAGCCTTCTGAGTTAACCAGATGAGTTTTCTGACTTCTGA
>V300016263_L3_WHPEAkcfEAAARAA-541_1_paired_trimmed_paired_merged_contig_44239
CGGATTCTGTGTCGGGTGGGCCCCGGAGAACGATGACCGGGTTAAACGGGGACCGATCGCGGCCGCTTCTCTGATTCCGGCGAAGTATAGGCGGGCTCGGACTCTGCGAAGCCGGGGCGCTGTCAAGGAACATCGCGGCGGTGGGAAACGGGTGGTGGACCGGAGACGATCGGGTCGGGGTCGGGATCTCTTCAATAAACCCAGCTCCGCAATCGGGGCAGAGGATCGAATCTTGAGTCCGAACCCGAACTTGAATCGATCGGTTACACGTGTAGCACCAGTAGGACGATGCGGCCATGGAAGCCATATGAAGGTATCGGAAACCCTAGAAATTGCAGAGAAAGAGGAAGATTGACTGAGAAGATGGGTGGGGATATCAGACGCGGAAGATGGTTTGGACGAAGAAGGGAGAAAAGGTGATAGGTGCGTAGGAGGGGGAAGGGGAGGAGTGCCATAGGAGGGAGGTGGAGATTGGAGAAGAGAGG
>V300016263_L3_WHPEAkcfEAAARAA-541_1_paired_trimmed_paired_merged_contig_44240
CTCATATCGTCCCCTCACACCAAAACGCTTTGCCATCTTCCTTCCTTCTCCACAGTCGATCCCATCCAACACCCAAAAGCGAAACAAAGTTGGAAGCGGAAACCGAAAAATATGGGAATAACATCAAAGTGGTGTGATTAAAGTGTTGAGGTGAAGAGGGAGGAGTAAACGTAAAGTCACCCCCTAATTTCTCAAGCCACTTATTGCCACGGGATCCAATCCAGCACCATCATCATCGTCAACATCTATCGAATCAGATGACATGGTAAAGTGGAGAACCCTCCTCCCTGAAAACAGGATGACCGTCTATTTCTCCAGATGGTTTTCCGATCTCGATTGGCGCCGGCTGCTCTTACTCATCCCTCCCCTATCTCTCATACTCTTCCTCTCACTCTCCTCCTTCTCTTCTTCCTCTTCTTTTTTCTCTCCCACCAACATCCCTTTTGCTCCCATCCGATCCATCTTTCGCGGCGGCCGTGCCTTCCAGTTCCAGGTGCCGTCCAACAACTTCAATTCAACGCCAATTGCTTCGCCCACTTCACCTACAGGGACTCCAAACCAAAATCAAAATCGGACCGAGTCGTTGATCAAGAAGAAGAAGGAGGATGAATTGGGTCGCTCCAGAATCGCCGTCTGCTTGGTAGGTGGGGCCCGGAGGTTCGAGCTCACGGGGCCGTCCATCCTCGATAAGATTCTCAGCAAATATTCCAATTCCGATCTTTTCTTGCACAGTCCTGTGGACCCCAACGCCTTCAAGTTCTCGCTCCTCAAATCGGCGCCAAGGATCGCCGCCGTCAAAATCTTCCACCCCAAACCAATGCCCGAGACTGAGTTCCAGCTCCGAGTCCTAACCGCCCAGAACTCGCCCAATGGCATCCAGGGTCTGTTGCAATATTTCAACCTGGTGGAAGGCTGCCTAACTATGATCCAAGCTTACCAAAAACAGAACAACTTCACCTACGACTGGATTGTCCGAACCCGAGTTGACGGCTACTGGAACGCCCCCCTCCACCCCAAATACTTCGTGC
>V300016263_L3_WHPEAkcfEAAARAA-541_1_paired_trimmed_paired_merged_contig_44241
GTCCATGCCCATGGTGCTGCAGCTGGGTTCTGCTGGGTCTTCGGGTGGTGGTGCTGGGTACAGAGGAGGAGTTGGGATGGGGCTGGGTATGCCGTTGGGTTTGAACTTGGAGCAGGGTGGTTTTCTTGGGCGAGACAACAGGTTCAGAGATGAAGCCAACAATACTAACAACACAAACAGTTCCAATGTTTCTGCTTCAATTAATGAAAGAGAATCTGTTCATATGTCAAGTTTGTTTCCAGCATTTGGACACTTGCAAAATCACTCATCACTCCGTCCAACGCCACCACCTCCACAACCTCCTCACCAGTTTCGTCCAACGCTAACATTTCACAGTGACCAAGTTGCCCTCGCTATTTCAAAGATGCTCTCTTTATTGAGACAGACTTCTCTACATTTAGTGCGCCGCCGTGACAATTCTAAACCAATAACGCGATACTAGGTTATTGCGTTATTCGTTCAGAAAGCAACAGTGACCTACTGTGAGTAGGTAAAGTCCTTTTGTTATGTTCCCCAAGGCCAAATAGTAAGATTGTCATAACTACTTGAACTTGAAATGTGTTACGAGAAAAATCAAATTATAAAGAACAAATTCATCATCATGTGACATTTCGATTCAATAATTTAATGTTATCGGACGAGAAACTTCACATGGTTTTTTAGTATTAGATCGTTGTATCACGATAGCTGTGAACCCGTTTATGCAAATATTGCTCCTTTACAGGATGAGGGGTACCGTTGATAATATTGTTGTAATCAAGGGCTTTGTTTCAAGCACATTAGTAGTAGGTAATGATGTGTAGTGCACGTGCTTGAGGGAGAGTGGAGAGTATTGTTTAGTAGGACGTGTCGACAGACAGAAGGCTCCATAAACGTGTGGGTTGTTCGAACGTGTAGATGAGCTCTGCCGTCCGAGGAAAGAAATCTTTTAATGTGTCGGGAACACAACGCGATATATCAGGTGTCATAATACAAGTGGTTGGAA
>V300016263_L3_WHPEAkcfEAAARAA-541_1_paired_trimmed_paired_merged_contig_44242
ACCAGGTTTCCACTCTTTTTTCCCTTCGCTTATGTTTAGAAGGCAATATCATTTGAATGATGATATATTTTGTGGCTGCATATAGAAGTTGTCTAGTTTAGTTCGATGCTAGCAAGTTTTTTGGGTTTCCCCTTCTATCGCGGCTGTTATTTTTAGTTCCCAGATTGCATCTGGCCTCCCAAACTTTTTATTGCTACAATTTCATATGGCTCGGTAGTTGTTGAATTC
>V300016263_L3_WHPEAkcfEAAARAA-541_1_paired_trimmed_paired_merged_contig_44243
GAACGTGGGACTGCAAAAGCAAATATTACTTTATGAAACTATTAGTGAAGGTTGTCCAATGGAGGAACTCATCCAGGGGTGCACGTATCTGTGCTTAGATTTTTCTGGTGAAGTCTTCTTGTCGTCTGCTTGGATAAGGAATGGTGTCATACGAGCTTGTTATCAAAGACATCAGTATTTGTGAATTATTCGGTAGGTCCAGGATGACCTTTGTGATATTGTTTTTGCATCAACACTAAGAATTTGAGTTCAGCTATATAGTTGAGTTTAGTTGTACGGATGTTTGATTTAATGT
>V300016263_L3_WHPEAkcfEAAARAA-541_1_paired_trimmed_paired_merged_contig_44244
CGAGAACGCCAATAACTGCTGGAACGCCTCTTTCCAGAGCAAATTGAACTTGTGCTTCATGAGAGTCTCTTGGTGCGAATGACATTGCTATAACATTCTTTTTAAACAGGTAGGCACCCCAGCTGGCAACCCCGCATCCAGTGTCCAATGCAGTTCTAACCATCCCATTGTCCATTGGGATGACACCTGCAAGTTCATTGATATATGCATCTGCTCCGTGAGGAAACTGTGTTCCACCACCTGGAAACCTAAACACATTGCCCTCATACTGAATCCAGTTCTGAACAGCCTTCTCAACTGTCAGGCTCTTATAGGGAGCGTTGGCATAAGGTACATAGTCACGGCTTTGGGGCCATCGAAATGGAGTCACATATCCCTTGGGTGCCGGAATAAGGCAATGTAGCTTCTCTTCTTCAGGCGGACAATGTCTTTCCCTGTAATTCATATTTTCTCGGGGGAAAGTCATTGCTCGCATTTGATCTTGACAGGGAGTGTAATCAATATAGCGATTGCCGCATGATTTGAACTCTTTGACAACTCCTTCAGAACCGTCAGTCCCAGAATGATGGGTTACAAGACTGGATAGAATGCTGCAGTCCGTATGACTGGTAATATCCATGGCTATGCTATCTCCCTTCCCAAAACCACTTCGCTGCCACACACCCAATATGTAAAAGAAACAACACAGGCCAGCTACAACGACAATTGACATGGAGCTTCGACTTCTGTTATCTCCTGAGTTCCCTTTTGTCGCCATGATGTGCGGATCTCAGGGAGCCTAAAGCACGAATCTTTTTCGGCTTCAATCAAATCGAAC
>V300016263_L3_WHPEAkcfEAAARAA-541_1_paired_trimmed_paired_merged_contig_44245
TTTTTCGGCTTCAATCAAATCGAACACAGGTTTCACCTCCCGCAAGCCGTAACCCACGACACAGACGGAGACATCGAGAAAAAAAGACGACAACTTTATGCGACAAAATGCGGCAGAAATCGTGGGTAGTGGCTAAAATTCTGACACGAATTTGATCTCGGAGGCCGCACGAGCGGCTCTGCCTTTGTTCTTCTCCCGTTGTTTAACTGGAAAGACAAGTACGATGAGGCCGATGATGCTTTTGTTCTTCTGTGTGTTTGCACAC
>V300016263_L3_WHPEAkcfEAAARAA-541_1_paired_trimmed_paired_merged_contig_44246
AAAAAAAAAAAAAAAAAACCAGAATTGGAACAGTGTGTGCAAACACACAGAAGAACAAAGGCATCATCGGCCTCATCGTACTTGTCTTTCCAGTTAAACAACGGGAGAAGAACAAAGGCAGAGCCGCTCGTGCGGCCTCCGAGATCACATTCGTGTCAGAATTTTAGCCACTACCCACGATTTCTGCCGCATTTTGTCGCATAAAGTTGTCGTCTTTTTTTCTCGATGTCTCCGTCTGTGTCGTGGGTTACGGCTTGCGGGAGGTGAAACCTGCGTTCGATTTGATTGAAGCCGAAAAA
>V300016263_L3_WHPEAkcfEAAARAA-541_1_paired_trimmed_paired_merged_contig_44247
TTTTTTTTTTTTAAATTGCATGTATGAAAGGTGTCAACACTCAAATCAACCCCCAATTCCAAACGTGGAAGATTATTGTAGACAATGGAAAAAAAAGGCAAACAAAAAAATGCCTTGATGTTGTAAAAGGATACGAAGAATAAAGACGTAAGCGCCTACACCCATAGCTAAACAAGGCCACATTCTACTATTACAAACCTATAATACAAAAGAAAACTCAATAATTACATTCAGTGACTAAGATATTAGTCGACGTCTGTCAGGTTCCCAGGGGAGTTCTGTCATCCGGCCCAGTTAGCATGATATTACAATCGAAAGCAAATCTCCTGGCAAGCATGATGGCCGCATTCCTCTCTCGTTCTGATTCAAACGCCAATACGTAAGAAAGCCCTTGCTTCGCTTGCCAAAACAGTACCTGAGCGGCAGCATTCCCACCTCCTCTAACTCCACATAGCT
>V300016263_L3_WHPEAkcfEAAARAA-541_1_paired_trimmed_paired_merged_contig_44248
TGATGAAGGCAATTCTCTTATGCCACTTTTTCCTATCTCCAAACGCGTCAGAGATTTCATCTTGTCCTTCTCTATTTCTGGAAATCTCTCCAGCCTTGTGCAGTCACAAAGATTAAGCTTTTCAAGGGATCGCAATCCAAGTCTTGTTGCAAACCTCATAAGTTTAGAGCACTGACTAAGATCCAATATAACAAGTTTGTCAAGGCATCCAACAAAATCATCAACCTCAACCAAATTTTTACACCCACTTAGATTCAAGTGCTTTAAGTTTGGGCTTCCGGATAAGTCGGGGATTTTTTCCAAGAATTCGCAACCACTTAAATTCATCCATGTAAGCTTTTCCAAATTCTTAAATCCCTTCAATTGTCTTATGCCACTGTATGGCACATCAAACTTAACGAGATTTCTTGGATGAAAATCGGATGGCAAATTGAGCACATACTTATACTTTTGATCAATATTGAATCGTCCACCGAATTCAATCAACCTCAAACTTTCGGGTAGATAATCAACGCGTCCTGAAAAGTGTGCATTACAGTTTATAAAAAATTCAAGATTTTCCATCTTCGAGAAGCTTTTTGCATTCAAGGGTATCACATCTGGTTCGGGCAGGTTCACAACAATGCCTCTAATTTTCTTTG
>V300016263_L3_WHPEAkcfEAAARAA-541_1_paired_trimmed_paired_merged_contig_44249
GTGCCCTTACTCCGGAAGAAATTGCTAAGGTTTTGAACTTGAACGCCATGGATAAAACTCGGCATTGGCAAATTGTCGGCTGCAGTGCATTCACCGGTGAGGGACTGCTTGAAGGATTCGATTGGTTGGTCCAAGACATTGCCTCTCGGATCTATGTTCTTGACTAGTGGCAATTTTAAGTCACTGGAAGGTAATGGAGGTCACAATCCATGGATTGGCAGAATATGTTTTTTCGATTTCGTTTAGCAACAGAAGAACCTGAACGGAATCTTGAAGTGCTTCAGAAAAGAAGGTGCTCGGAAAGCAACAGCAGGACCGTTCTGTAATGAATGACACGAAAACAAGCTATGTTTACATTTATATTATGTTGACAAGAACTTTCATATGTAGTTATGAACCGGAATGACGTTTTGGCCTGTTTGGGATTGTTTCTAACTAAGAGTGTTTACGAGTACAAGTGTTTCCTATGGAATTAGCCAATGAGACGATGTTGTGTGGTAGTTCAAACAAGTGGTTAGTGCCGTTTAACTTATTAACTAGTTAGTGCTAGAGTGTGAGTGTTTCTTGTAAAATTAGTGAA
>V300016263_L3_WHPEAkcfEAAARAA-541_1_paired_trimmed_paired_merged_contig_44250
AAATCCAGTTGGGATTAGCTATTGTTTATATGGCTTGTAACTAATGCTTGACATGTGCCCTAGTGATGCACAAGGCGGAAAAAACACGTTCGGATTAAGATAGGTCAAAGGTTCGATTCCTTCTAACTTAAGTGGAAATACAAAATGAAAAGAGCACTAGTGTTGGATACCAACGGAGAAGAGAGGCACGAAGACATCATGATCAAAGGCTATACCGCTCCTGGGCATCATTATTGAACTATGTCATCATTCGGATACATCGACTGTAACACATAGGCTGCTGCTCTTTTTT
>V300016263_L3_WHPEAkcfEAAARAA-541_1_paired_trimmed_paired_merged_contig_44251
AGTGGAAAAAAATCTTCAAATAAAGTGTCTGCTAAGAAAAAGGAATATCAGGAGTTCTTCGTTGGTAAAACTGAAGTGATTCAGAGGTTTGGAGGACACGATGATCCTCAGTCTTTTGGATCTAGCTTGGGCTATGACAAGAATGATGAGGTGCCACCATACAAAAATGCAGAACTTGACTTATATTCTTCTCCAATAGCTGGAAGTATTAGCCACACCGAAGAGATTTGCTCTGTCAACGAGCCAGGTGTTTTGAAGCACAAGTTTGTTGATGAGGTGATGGCAAGTGATGAAGATAGAACATCCAAAGCCGTTCGTATCAAGAGTAAGTCTCATGCTCTGGATAGTGGAGAGGATACTGGAAAGCATGCTGGCAAGTCAAAGCCTGTTAAAGGGAAGAAGTTAGTGATAAATTTTGGTGCACGGAAGATAAATTTGACCAAGTCTCCAACATCTGATGCTTCAACGTGTCAAAGAGAACAAGATTTGGTGACTGCCATTGGCGGTGAAGATGCCAGCCAGCAGAGAGGAACTGTTATGGTGGATAGGCATGATGGTTCTGCTAATGCTAAAGATAAAAGCGATTATTCTGGCCCACTGAAAGTTCCAAAGGTTTCTGGGAGAGAAGGAAATTTTATAAAGTTGGGAAAAGTTAGGTCAGGAGCTTCAGATCAGAA
>V300016263_L3_WHPEAkcfEAAARAA-541_1_paired_trimmed_paired_merged_contig_44252
ACAAATTATATGACTGCCTCACTGTCGAAAGGAAGTTGAGAGTCATGCTTCAGTCAACTGAAGAGAATGTAAATGCTTTGAAGAAAAAGAGTGCATTCTTGATTCAGCTTGCCGCGAAAACAGTCCCTAAACCGTTACATTGCCTTCCGCTACAACTTGCATCTGACTATTTCTTGTTGGGTTATCATAATAGAGGGGATGCGAACAAAGAAAAGCTTGAGGATCCTTCTCTCTTCCACTATGCCATCTTTTCTGATAATGTTATAGCGACATCAGTGGTTGTTAATTCTACCTTGCTGCATGCGAAGGAACCCAACAAACATGTTTTCCATGTAGTCACCGATAAACTAAATTATGCTGCTATGAGAATGTGGTTTATTGTCAACCCTCCTGGGGGAGCAACAGTCCAGGTTGAAAACATTGATGATTTCAAGTGGCTGAATTCTTCTTCGTGTTCTGTTCTCCGTCAGCTTGAATCTGCCAGACTTCAAGAATATTATTTCAAGGCAAATCATCCTTCTTCCCTCTCTAAGGGTTCTGACTCTCTCAAATATCGGAATCCAAAATATTTGTCCCTGCTGAATCATCTAAGATTCTACCTTCCTGATGTTTACCCGAAGCTGGACAAGATCCTGTTTCTGGATGATGATATTGTAGTTCAGAAGGATTTGACGGCTCTTTGGTCTGTTGATCTTCAAGGGAATGTAAATGGTGCAGTGGAGACCTGTAAAGAGAGCTTCCATCGGTATGATAAATATCTCAACTTCTCAAATCCATTAATCTCTGAAAACTTTGATTCCAATGCTTGTGGCTGGGCATTCGGCATGAATATCTT
>V300016263_L3_WHPEAkcfEAAARAA-541_1_paired_trimmed_paired_merged_contig_44253
TCGCCCCCTCCCAGCGACCCTACTCTCTGTATTCCGACGCCGCCTTTAAACACCTTCTCTTGTTGTCTCATGCCCTCCTAGCAATCATTTCCCAGATGACCACCACCACCACCGACATCCGCCACGGAGCCACCACAGATTAGTCCACACTCCACACTCCACACTCCAGAGGGTGCAAGCTTGACTCTCCTATTGATTTGTTAATTTCTGATGGCGAGCTCTTTGCAACACTTCTCCAGCCATGTTCGTCTTTCTCGAACCACTATTGTCTCAGGATCCAAACCTTTCTTGGTGGACGCATTTGTCAAGATCAAACCTGTTGAGCATGTAATGGGCTTACCTGCCACAACTGCAACCCAACAAGGACCAGGGTCCTTATCAAGATTTGCCTCCTCCACTCTTTCCCGTGCCCTCAGCACAGCCACTGCAGCAAGTGAGACTCAGACCCAGAAGCTTGAGCGCATTGCCGACGAGCTCCTTGACCTCACAAAGCTCGAGAGGCACGACTACTCCATCCTTTTCAGGCTGAAAATGGGCCTCAATCGGTACGGCCCAGCAGTCTCGGGTATTGGCTCGGCATCTTCTGAATCTGGGCCTGCTTCAACAGAATCCAAGGTCGCTGAGAAGACTGCATTTGATATAAAGATTGAGAAATTCGACGCAGCGGCAAAGATCAAGATCATAAAGGAGGTTAGGACCTTCACTGACTTGTCTATTCTAAAACTAGGGAGCAATTGACTGTTCATTGGGCTACAGTCAATTGTTTGCCCCTCGATTTCACGCTATTTACAAAAAAACCATGAGAATTGGGCTGGGTTTGAAGGATATTATTTGAACTGATAAGGGTGATTTTGTCCGGACGGTTTAGGACGAATTACCCCTTCATTTCACCTTATTTGCAAGAAACCC
>V300016263_L3_WHPEAkcfEAAARAA-541_1_paired_trimmed_paired_merged_contig_44254
TTTACTAATAAACCAGCTGGTGAAAAGAAATAAGTAAAATAAAGTAGGGTGAAAAATGGATAGCAAATTAGTAAACCAGCATGAATCATCTTCAAATTAGGATTGAATGTGAATTCTAGCCCTAACATTTTGATATAGCCCTGTTCAGTAAGGTTATGTTCTATGATACGGTAGAGTCTAAACAACATCGTAGCTTTTCTGCATACCAAGCACTGGCAAAAGAGTTGACGTTGATTGTGAAGTGGAGAATTAGCATGATCATAGGCCCTTGACGGCTAGGTATGAGTCACGAAGCTACCTATCTGCAGCAACTCCTCATGCTTGTCCTTCGTTACATGTAACTCCAACGTCACCTCTTTGAAGATTTCACTACGAGAGATCTCCTCAAAGCCCAATTTCCGAAACAAGCTAAGAGATGCTCCATTTTGTTCCCCAATTTTAGCACGGAAGATGTGGATCGCCAAATTTTCAATTGCAAAGGCCATCATCATCAAGGCCGATTCCTTCCCAAGTCCTTTACCACGACT
>V300016263_L3_WHPEAkcfEAAARAA-541_1_paired_trimmed_paired_merged_contig_44255
ATATTATTGATGGTCTAAAAACAAGAAAACAAAATGATGCACAACTTGTTATGCCATTCAAACCAGAAAAAGCCCGAGTAAGAATAACATGTTATTCTCATAACAGCCAGTAGGACTGTACCTGGACCTGTTTATCTACCGCATGAACAAAAGATTATAAAGTCTTGACACAAATGTTCATCTCTATTGAACGAAAAAGCCTTTGGCGCTTATCCTGAAAGATCAAACCACAAGGGTTTTCTAGTCGCGGAACTCGTC
>V300016263_L3_WHPEAkcfEAAARAA-541_1_paired_trimmed_paired_merged_contig_44256
TTGGTTTTATTAACTATTTGGTAATTAAACACACTCAAAGACTGATAATTACAGGTTTAATCTTTCGTTATGTTAACGGCTCTCCAAATTCCAATGCATTGTTTAATCTAGATCGAAGAATCTCCAAATGTATCTGAAAAAGGTTTATCTGCAAGTCACAGTTTAATACATATGTAAGTATATTATACACATATGTCCGCTTACGATTTATTTGTTGAACTGAATGTTACAAGTAAGAAGTCAAAAAAAATTCCATATACTTGTATGCTTTTGGCACCGGCTCCAATTATCAACATCTTGAGAAGGGGTACCCAGCAATGTAATTTGTCTGACACCATCTAACAAAAACATGTGACCTGTTATGTTATATTTTGGTCACTCTCGATCCCACGTTGATTCCCTCCAATATAAAAGACAGCTCTGCCAAAGTTCTTCTTCAATAGCTCAACCCACAATCTAGCTAGATCCCCAAATTGGGTATTGAAGGAGAGTAAGGAAGAAGGGGATCCAAGATTTCATATTTGCAGTCTAAAACTGCAAATTTGGAGTGAAATTGACAAAGCTGGATAGAAACAAATTAGAATCCAATATTCTGTTTAGTGAGTTCAAAACAGAAAGAGTGCATGTTCTTAACCAAAATACGATGATTGCCAGATAAAAAAAATGGCACTGATAAGATGATGATCAGAAAAACTTACAAA
>V300016263_L3_WHPEAkcfEAAARAA-541_1_paired_trimmed_paired_merged_contig_44257
ATATTTTGAATTTGAGCACCGCTTCCTGCTTTTCTCTCTCTTATTTTTTCCGTTCGGCCTTTGGTTTTGGGGATCGCCATCCCCAGGAGCTTCTCCTTCGTCAACAAAAAGGTTTTGCTTTACAAATTTGAGCTAAATTTTGGGTATTGTATAGAAGGTCGGTGCGTTACGGTTTGTTTGCATAATTTCAGCATTGTCTTGGAAGCAAAAGCCCAGGGAATGCTGGAAGATGTGCCTAAGCGTGGACTCTGCCTCACAACTCCATGATGTTGTGTCTATAATCGAACTGCCCTTCTTGATTCTTGCTGGTGGGGAACCCGTAAATCATAGCTGGTTTGTTCTCGGTTCCCAGAAGCAAGTTGGGCCTCTTATTATGCACGTAGCACCGGTTGTGTTAATGCACGACCATTGTGAAGATGGTTGAGCTTCTGGTGGTATTATAAACTCCTGCTCTGTAGATTGTGGATCATATACGCAGGAGGAAGTAGTGTATTTATTGTTTATTAGGTTTTGATCGGGATGGAGAATAAATCACATGTGCTGATGCAAAGATATGAGCTAGGGAGATTGCTGGGTCAAGGCACATTTGCCAGGGTTTACTATGCAAGGAGCTTGATAACCAATCAGGGTGTGGCCATTAAGGTTATTGACAAAGAAAAGATTATGAAGGTTGGATTGATGGATCAGATCAAGCGAGAAATCTCTGTTATGAGACTGGTTAGACACCCTAATATTATACACCTCTATGAAGTCATGGCAACCAAAACTAAGATATACTTTGTCATTGAATATGCTAAAGGCGGTGAGCTATTTAACAAGGTTGCTAAAGGAAAGCTGAAGGAGGACG
>V300016263_L3_WHPEAkcfEAAARAA-541_1_paired_trimmed_paired_merged_contig_44258
AAGGCAAAGGCCTCCCGCGTAGACCCTTTAATTGGATCCACTGACTTTGCGTCGTAACCAAACATCTTCTCTGAAAGGATTCCGACCAAGGGTGCTGCAAAAGAAGAGAATGATCCTTCGAAAGCTCGATCAAAGGCGTAGATCATGGTTCGGTGTTTGACAGGGACAACCTCGGCAAACATAGGGCCATTTGCAGCTGTAGCGCACCAGCTGATAGTCAGGCCCATCAGCAAGAGGGTGACCGCGAAGGTGTAAAAGCTGTCTACTGACTGTGGGATGAC
>V300016263_L3_WHPEAkcfEAAARAA-541_1_paired_trimmed_paired_merged_contig_44259
TTTCTCTCTCTAAAAAGTACACACCTTTCTCTCTCCTCGTAAAAAATACACCAGTACACACCCACCCCTCCCACCACCTACTTTGACCCACTCCCCCTCTCTCTCTTTCTCTCTCTAAAAAGTACATACCTTTCTCTCTCCTCGTAAAAAATACACCAGTACACACCCACCCCTCCCACCACCCACCATGCCATAACTCACCCTCAGCTTTTCTGTTTCGCTTCGTTTTTCTCACCCTCTCTCTCTCTCTTGGTGAAGATTCCTCTCATTCACTACAACAATGGCCGCTGCTACGTGGCGGAAGCTGAAGAAGTCACTGACGCACAAGCTCTCATTCCGCTCCTCCGATTCGTCGTCCACCTCGTCGGCGTCGGCGTCTCGGCCGCCTCGTCCTCCTCCTCCCGCCTTAACCTCCTCCGCCACCCTCCGCCCCTCTCCGTCGTCTCGCACCTCCTCCTCCTCCATCTCCTCCAAGCTTTCCCGCAGCTTCAGCTCTCGCATCTCCAAGAAAAATTGTGCCATTTGCCTGAGTAACCTGAGAGCAGGGCAAGGCCAAGCCATCTTCACTGCTGAGTGCTCCCACTCTTTCCACTTCGTTTGCATTGCCAACAATGTCAAACATGGAAATATTTGCTGCCCCATCTGCCGTTCCAAGTGGAATGATGTGCCTTTCCAAGCTCCCATCAACGTTGCAAATACTCAACAAAACCACTTGGGTCACATCCATAATGGTTTTAACCATCGTTACCAGTCTCACCTCCCATTGCTGCCCCAGGTCCATCCAGAGCCACTAAGCTTCTCAGATGATGAGCCTCTCCCGTCCACCTCACCTAGTCGATTCTCTGGCCCCCAAAATGTTGCAATCAGGGCTTATACAGAGTACTCTGCTATCCCTTTTGCAGAATCTCGCCCAACATTTCCTGTTCTTGTCAGCGTTCGAGCACCACCCCTTCAAGGAGGTGCGAACAGCCATGGCCGTACCCCCATTGACCTTGTAACAGTTCTGGATGTAAGTGGCAGCATGTTTGGCACGAAAATTGCCCTTCTCAAGCGCGCTGTCAGATTTGTCATACAAAACTTGGGGCCTTATGACCGGCTTGCCATAGTTTCATTCTCAACTACTGCTAAAAGGGTCTTTCCTCTCCGAAGAATGACTGTTGATGGTCGTGAAAGCGCCTTTCTAGCAGTCGAGTCTCTTAGAGCAAATGGTGGAACCGACATTGTTGGAGGACTCAAGAAAGGAGTTCAGGTCCTTGAAGAACGCCGGGCAAGGAATCCAGTTTCTAGCATCATCCTCTTATCTGATGGAAGAGACAATTGCAACTATGACTCACAGAATACTTCAAGTCCAAACCGGGTCTCTGAGTTCTTGAACCAATTGCCAGCTTCGGTACATTGTAGCAATGTTCCCATCCACACATTTGGGTTTGGCACTGACCATGATGCCACTACTATGCATGCTATATCTGATTCATCCAGTGGCACCTTTTCCTTCATTGAGTCAGTTGCTATGATACAAGATGCCTTTGCCATGTGCATTGGTGGTCTTCTCAGTGTTGTGGCTCAGGAACTTCGACTCACAGTTAGGTCAGCATCGCACGGGGTGCAGATTGTATCAATACCATCAGGGAGTCATGTGAGTGAGATTTCTGACGAGTGTCAACAAGGTGCTGTTGATGTTGGAAATATGTATGCAGAAGAGGAGAAACAGTTTCTGGTGTACCTTTTAGTTCCAACATCGTCAGCAACTGGAAACAGGGAAGGCATAAGGAAGACATCACTGTTAGATGTGTCATGCGTGTACAAGGATCTAGGCTCAAATGAGTCAACCCATGTGCAAGGTGAGAGAGTAGAGATATTAAGACCCGATATTTGGTCCCCTGCAGATGAGGCAGTGTGTTTGGAGGTCGACCGTCAGAGGAATAGAATTCTGGTGGCTGAAGGTATTGCAGAGGCACAAGTAATGGCTGAAATGGGAAATCTAGAAGGTGCACAGGCTATTTTGGCACAACGAATAGCAACCATCTTATCATCACCTGCAGCACAAGCTGGGGATGGTCTCTGTAATTGTCTGGAAGCTGAGCTTCGAGAAATCAGTGATAGAATGGCTAGTATGGAATCATACACGCAGACCGGGCGTGCTTATGTTCTTTCAGGGTTAAGCTCACATTCATGGCAGAGAGCCACAACTAGGGGTGACATGACAACCCAGATTATGACCATGAATGAAGGTGGAAACTCACGCAGCAGCGCCGTTGGCTATGAGACACCTACTATGGTTAACATGGTAAGGATGTCGCAGAATCTTGGGGCTAATCGCACGGCTTAGCTTCAACAAGTAATCGAACCTCATAGCCTGACTTCATTTTTCGGTAAGGTGTGAATACGGATATACAGCATTCATCCTCAGATTAATTCATACTAGGCTGATAGTATTAGTAACTGGTACTTTCAAAAGGAACCTTTTATAAATTCTGACAGCAGCAGCAGCAGTAGTCATCTTCATGCTTAATCCTGCTGCTTGTTTTGATGGTTTACACATGATTTTCCTTCACAATTTGATGGATATTCGAGTAGTTGAGATTGTTACGGGAAGTTAATATTCTATAATTTGTTTCATCTCTTGTGGTAAGGACTGAGGATTATGTTTATATCTTTTATCTTCTGGTCAGGTGATTAAAAAAAAAAAAAAAAAACGGAGT
>V300016263_L3_WHPEAkcfEAAARAA-541_1_paired_trimmed_paired_merged_contig_44260
CATAGACATTATGGTTAAGATCAGCAAGGGTAACCTGCTAATTCCAGCTTAACAAAATCAGATAAATACCAATTGCGCAAAGGAACATCAGAGTTTTGATCACTAAACATGTTTTTTAACTTTCAAAACAGTCAAATTGGTATACTCGGGGTCAGCGGCTGAGGTTCTGAATTCAACAACTACCGAGCCATATCAAAATTGTAGCAATAAAAAGTTTGGGAGGCCAGATGCAATCTGGGAACTAAAAATAACAGCCGCGATAGAAAGGGAAACCCAAAAAACTTGCTAGCATCGAACTAAACTAGACAACTTCTATATGCAGCCACAAAATATATCATCATTCAAATGATATTGCCTTATAAACAAAAGCGTAGGGAAAAAAGAGTGGAAACCTGGT
>V300016263_L3_WHPEAkcfEAAARAA-541_1_paired_trimmed_paired_merged_contig_44261
GAGAGAGAGAGAGCAAAGCAAGAGGTAGTCGTTTTCATCCTTATTTATTTTTTAATTTCTCTGGAAGGCATTGTTCTTTTGTTGCATGCAAGTACGGTTTCGATCTCCGTGCTAATTTTTTTTATTTTCCCAATCTAAATTTCATTCCCCAATTTGACCTGTCCCCATTTCCTAAATCCCACATCTAAATTCAATTCCTTTTTGGTAATTGTTTTTGTTTTGAATCGGTTTGTTAATTGTGAGGATCTTTGGCTAATTTGGAGAATTGGGATCGAATCATTTCTGGGTTTCTTGTTTGTATTCTGCAATTGATTGATTTTGGGGTGATTGTAAATTTTGAAATTTGTGTTTATTCTTAACGGACGCTGCTGATTGCGGTCCCCGTGGTTTAGTGGCACATGCTCCTCCCCCAGGTTGGTTTGTACGATTAGAGA
>V300016263_L3_WHPEAkcfEAAARAA-541_1_paired_trimmed_paired_merged_contig_44262
ATTCCCACTAATTCTCAACTAATCTTGCCACCTGTAAGAGCTTCCTAGCAATACCCCCCCTTTGAAACCAAGCTTACATTCACAACTTCCAAAAGAAAAAATTTCATCAAGGAATTCGAAGATGAACTATTTCTGGAAACTTCAATTTCAACTCATGATAATTCTCCCAAGTTGCATCATCCCTTAAGTGGTTCTGCCATTGGACCAATGCTTCTGTCATTGTAGTATTGCCCTTCTTCACCATTCGCCTAGTTAGGATCGCAACAGGTACATCTTGTAATATTCCAGTGTCTGTGAGAACAGGTAAAGCAACTGTGGCTTGCACATTTTCTCCCAAATTCTTCTTCAAGCATGATACGTGGAATACAGGGTGTAACTTAGAATGATCTGGGAGTTCGATCTTGTAGGCCACATTGCCCACCTTGGCTAGTACCTGAAATGGCCCATAAAAACGAGGCTGCAGCTTGTGGAAATGGTGGGCAGCCAGCGACTTATGTTGGTAAGGTGCTAATCTGAGATAAACCCAATTTCCAACCTCGGAGACCTTTTCAGTTCTCTTCTTATCCGCCTGCACTTTCATCATCTCCTGAGCTGCTGCCAAGTTATTCTTAAGTAAAGATAGGATGTTGTCCCTCTCCTTCAATGATTGTTCGACTGAGTCCACTTTGGTTGTGCCTGACTCATAAGCAAGTACAAGAGGAGGAACATACCCATACATTGCCTCAAATGGCGTCATTTTAATGGCCGAATGAAAGCTGGTATTATAACTCCACTCAGCCCAAGACAGCCATAACACCCATTTTTTTGGTTGCAATGTGCAGAAACATCGTAAGTAGGTTTCCAGGCACCTATTAAGAACCTCAGTTTGCCCATCCGTTTGTGGGTGATACCTCGAACTGAAACAAAGCTCAGAACCTTGCAACTTGAAAAATTCTTTCCAAAACTTGCTCATGAACACCGGGTCTCGATCACTCACTATAGACTGTGGCATCCCATGCAACTTGAATATGTTGTCAACAAAGTGTTGAGCCACTGAGGAAGCTATATAAGGATGACTCAATGCAGTAAAATGGGCATATTTCGATAGTCTGTCCACCGCTACCCAAATCATCGTTTTACCCTTGCAAGGGGGAAGATTTGTGATGAAATCCATCGAGATGTCAGACCATACCTTTCCTGGAATTGGTAATGGCTGCGGGAGACCAGGGGGTGACAAGTTATCATATTTGTGTTGTTGACAAATAGCACAGCTTGCCACTTTACTTTCGATGTCTTTCTTCATCCCTTCCCAATAGAACGCTCGGGAAATCCTTTTGTAAGTCTCTAGAAATCCTTCATGACCAGTTGTAGGGCTCTTATGTAACTCCACAAAAACCTTATCCCTCCAAGGACTAAATGGACTCAAAACAATTCGACACGTGTACTTTAAGAACCTATTGTCAATGTGGAATCTCAACATACCAATTGGAGCATCTACACCCTGAGATTGTAAGATTTGCTGTGATTTGGCCATAATCCAGGTGTCATTCTCAGTATGCCGTCGTATTCATCTAACCAAGAAGAGTAAGGATAAGAAATAGCACAGATGGAACCCGTGGCCTGCAAGCTAACCACTTCAGGAGTTACCCTTGATAATGCATCTGCAGCTTGATTATCACAACCCTTTTTATATTGTATTTCATAATCGAACCCTAGTAACTTGGTGACCAATTTCTGTTGAAAAGGGTATGGGTCCTACCTTCCAAGAAGTACCTTAAACTGTGGTGATCAGTTTGAATGATGAAATGATTTCCCACCAAGTATGACTGCCATTTCTGTCTTGCATGTATGATTGCCAATATCTCTCTTTCATAAGCTGAGAGAGCTTGGTTCCTCGGGCAAAAGGCTTTACTGGTAAATGTTAATGGTCTTCCTCCTTGTTGTAGCACTGCTCCAATACCATACCCGGATGCATCACTTTCGACTACAAAGCGTTTGGTAAAATCTGGTAGAGCCAAAACTTGTGGTGAAAGCATTGCTTGTTTGAGATTATTAAAGGCTGCAGTAGCCTCACTTGACCATTTGAATCCATCCTTCTTCGTGAGGCCAGTAATGGGGCTCGCTAATTTTCCAAACTGAGGTATGAACTTTCGATAGTAGCCTGTCAATCCAAGGAATCCCCTCAGCGCTTTGACCGATGTAGGTGTAGGCCACCAAGCTATTACTTCCAGCTTCGTGGGATCTGCAGATACACCATACTTGGACATTATATGCCCCAAGTATTCCACTTGATCTTTGCCAAATGCATGTTTCGACAGTTTCACAAATAAAGAGTGTTGCTGTAGTGTCTCTAGAACCACTCTTAAATGTTGCAATGTGAAGACCAAGAGGTGCTATAGACCAAAATATCATCAAAGAATACTAGAATGAATTTCCTTAGGTAGGGTCGGAATATGTCATTCATGAGACATTGGAAGGTGGCTGGAGCGTTTGTAAGACCAAATTAATGGCATGACCAAAAATTCATAATGGCTATCATGTGTTCTAAAGGCTGTTTTCTCCACATCTTGAGGGTGCATTCTTATTTGGTGATAACCTGCCCTTAAATCTAACTTTGAGAAAAATTGTGCACCAAATAACTCATAAGCAGTTCATCAATAAGAGGAATAGGGAACTTATCTTTGACTGTGATATTATTAAGCCCTCTATAATCCATGCACATCGTCCATGTCCCCTCATTCTTTCGAGCTAGGATCACAAGAGAAGAATAAGGGCTGATGCTTACCCTTATGAACCCAGCTGCTAAAAGCTCCCTCACACACTCATCAATTTCAGTTTTCTGCATAGGACCATACCTATAGGGTCAGCTATTTGGTGGAACACTGCCCTCTACCAAATGAATTCTGTGGTCTTGACTTTGAGAAGGAGGAAGGGCACTTGGTGCTAGAAATATGCCTTCAAACTTGGCTAACAATTCATTCAACTCCAACTGCTGTTGATATCTGAGATTTTCAGAAATAGAGTTGGCAGTATGTGATTCCATGTGTTGCACATTGGGTTCAGTTTCCAATTGTAAAGTACTGCACCTATGGTGATTTCTTGTTGTAATAATTTCTGCATTTGTAAAGTTGAGATATCCTCAAAGCTGTTACTAACATTAGCATTACTTGGGATGCAAAATGTTCTGGAATCTCTGGAAAATTGCATGGACAACTTATCAAAGTCCCAAAGAACAG
>V300016263_L3_WHPEAkcfEAAARAA-541_1_paired_trimmed_paired_merged_contig_44263
CTGTTCTTTGGGACTTTGATAAGTTATCCATGCAATTTTCCAGGGATTCCAGAACATTTTGCATCACAAGTAATGCTAATGTTAGTAACAGCTTTGAGGATATCTCAGCTTTACAAATGCAGAAATTGTTACAACAAGAAACCACCGTAGGTGTAGTACTTTATCAATTGGAAACTGAACCCAAGGTGCAGCACATGGAATCACGTACTACCAACTTTATTTCTGAGAATCTCATAGATCAACAGCAGTTGGAATTGAAGGAATTGTTAGCCAAGTTTGAAGGCATATTTCTAAAACCAAGTGCTCCTCCTCCTCATCGAAGTCAATACCACAGAATTCTTTTTGTAGAGCGCAGTGTTCCACCAAATAGCAGGCCCTATAGGTATGGTCCTGTGCAGAAAACTGAAATTGAAAAGTGTGTGAGGGAGCTTTTAGCAGCTGGGTTCATAAGGGTAGACAACATCCCTTATTCTTCTCCTGTGATCCTAGTTCGAAAGAAGAAGGGGACATGGAGGATGTGCATGGATTAAAGGGGGCTTAATAAATATCACAGTCAAAGAGAAGTTCCCTATTCCTCTTATTGATGAAATGCTTGATGAGTTATTTGGTGCACAATTTTTCTCAAAGTTAGATTTAAGGGTATGTTATCACCAAATAAGAATGCACCCTCAAGATGTGGAGAAAACAGCCTTTAGAACACATGATGGCCATTATGAATTTTGTGGTCATGCCTTTTGGTCTTACAAACACTCCAACCACATTCCAATGTCTCATGAATGACATATTCTGACCGTACCTAAGGAAATTCATTCTAGTATTCTTTGATGATATTTTGGTCTATAGCACCTCTTGGTCTTCATATTTGCAGCATTTGAGAGTGGTTCTAGAGACACTGCAGCAACACTCCTTATTTGTGAAAATGTCGAAATGTGCATTTGGCAAGGATCTACTTGGGACATATAGCGTCCAAGTATGGTGTATCTGCAAATCCCACGAAGTTGGAAGCAATAGCTTGGTGGCCTACACCTACATCGGTCAAAGCACTAAGGGGATTCCTTGGATTGACAGGCTACTATCGAAAGTTTATACCTCAGTTTGGAAAAATAGTGAGCCCCCTTACTGCCCTCACGAAGAAATATGGATTCAAATGGTTAAGTGAGGCTACTGCAGCCTTTAATAATCTCAAACAAGCAATGTTTTCACCACAAGTTTTGGCTCTACCAGATTTTACCAAATCCTTTGTAATCGAAAGTGATGCATCCGGGTACGGTATTGGAGCAGTGTTACAACAAGGAGGAAGACCACTAACATTTACCAGTAAAGCCTTTTGCCCGAGGAACCAAGCTTTCTCAGCTTAAGAAAGGGAGATGTTGGCAATCATACATGCAGTATAGAAATGGCAGTCGTACTTGGTGGGAAATCATTTCATCATTCAAACTGGTCACCACATTTTGAAGTACTTCTTGGAAGGTAGGGCCCATACCCCTTTTCAATATAAATGGGTCACCAAGTAACTAGGGTTCGATTATGAAATACAATATAAAAAAGGCTGTGATAATCAAGCTGCAGATGCATTATCAAGGGTAACTCTTGGAGTGGATAGCTTGCAGGCCACGGGTTCCATCTGTGCTATTTCTTGTCCTTACTCTTTTTGGTTAGATGAATTACGACAGCATACTGAGAAGGACTCCTGGATTATGGCCAAATCACAGTAAATCTTACAATTTCAGGGTGTAGATGCTCCAATTGGAATGTTGAGATTCCACATTGACAATGGGTTCTTAAAGTACAAGCGTCGAATTTTTTTGAGTCCACTTAGTCCTTGTGCAGCTGGTCATGAAGGATTTCTAAAGACTTACAAAAGGATTTCTCGAGCGTTCTGTTGGGAAAAGATGAAGAAAAACATCAAGAGTAAAGTGGCAAGCTGTGCTATTTGTCAACAGCAAAAGTATGAGAACTTGTCACCCCCTGGTCTCCTGCAGCCATTACCAATTTCAGGAAAGGTATGATTTGATATCTTTATGGATTTCATCACAAATCTTCCCCCTTGCAAGGGTAAAACGGTAATTTGGGTAGTGGTGGACAGATTATCGAAATATGCCCATTTTACTGCATTGAGTCATCCTTATACAGCTTCCTCAGTGGCTCAACATATTCAAGTTGTATGGGATGCCACAGTCTATAGTGAGTGATCGAGACCCGGTGTTCATGAGCAAGTTTTGGAAAGAATTTTTTAAGTTGCAAGGTTCTGAGCTTTGTTCCAGTTCGGGGTATCACCCACAAACGGATGGGCAAACTGAGGTTCTTAATAGGTTCTTGGAAACCTACTTGCGATGTTTTTGCACATTACAACCAAAAAAATGGGTGTTATGGCTATCTTGGGTTGAGTGGAGTAACAACACCAGCTTCCATTCAGCCATTAAAATGACACCATTTGAGGCAGTGTATGGGTATGTTCCTCTTCTTGTACCTGCTTATGAGTCAGGCACAACCAAAGTGGACTCAGTCGAACAATCATTGAAGGAGAGGGACAACATCCTATCTTTACTTAAGAATAACTTGGCAGCAGCTCAAGAGAGGATGAAAGTTCAGGCGGATAAGAAAAGAACTGAGAGGGTCTTCGAGGTTGGAGATTAGGTTTATCTCAGATTAGTGCCTTACCAACATAAGTCGTTGGTTGCACACCCTTTCCACAAGCTGCAGCCTCGGTTTTATGGGCCATTTCAGGTATTAGCCAAGGTGGGCAATGTGGCTTACAAGATCAAATGCTTGAAGAAGCATTTGGGAGAAAATGTGCAAACCCAGTTGCTTTACCTATTCTCACAGACACTGGAATATTACAAGATGTACCTGGTGCAATCCTAGCTAGGAGAATGGTGAAGAAGGGCAATACTGCAATGACAGAAGCATTGGTCTAATGGCAGAACCACTCAAGGGATGATGCAACTTGGGAGAATTATCATGAGTTGAAATTGAAGTTTCCAGAAATAGTTCATCTTTGAATTCCTTGCTGAAATTTTTTTTTTCTTTTAGAGTTGTGAAATGTAAGCTTGGTTTCAGGGGGGGTATTGTTAGGAATCTCTGAGAGGTGGCCAGATTAGTTGAGAATTAGTG
>V300016263_L3_WHPEAkcfEAAARAA-541_1_paired_trimmed_paired_merged_contig_44264
CAATTGCACTGTACAAATGAATAGTTTTTGGATCCCAATTTCACACTATTTACGGACATGCCATTGCTCCAAGGATTTTGCCTGGGTTTTTTTTTTTTTTTTCTTTTTTTTTTTTCAGGGTTAGTTGTATGGGCTTTTGCGGGTTTGGGCTGTCACTGGGTTGGTGGGTTTTGTTTGTGGTTGGGTTTTTCGGATAGAAAGCCGACACGGGCAGGCCTAGCCATGGAAGACTCCAAATAAGGTTCGGAATTATTAAGGTGCAGCTCATGGATGTGGCCGGTCATGTGATCACAGACAACTCCTGTCCAACTGCAACAGTCTGAATCTTCTTCTGCAACCCATGATGCAAGCCGATTGGCAGGGTCCTCGAGATCTTGCTTGAACATCAGAAGTGCATGTCTTTCGCTTTCTTTGCAAAGCGGAGGCCGACCGGGATTTCCATTGCATAAACCAATACTGAAAGTAATGGTTGCAATGGCTAGAAACCTGATTAGCAGTGTAACAACTCTCATGGTTCTCT
>V300016263_L3_WHPEAkcfEAAARAA-541_1_paired_trimmed_paired_merged_contig_44265
TATGGAGACATTCAAATGATTACTTAAGAACGGTTGGTTGGATGGTTTTGGATGAAATCATGAGAAGGTTGTTACTTTTCAGCAAGTAAACTTGGGAACTGTTAAGTTATATCAGTTTACAGGATATTGTTTGTGTTTTTCTGATCAGTTTTTCTTTATTAGAAATTGAGGCTTTCTGGGAAACTTCGATAAAGATCATATTTTTAAGGGACTTCGTTTGTGTGTTATGATTTATGAGTGAGTAATAGTATGCCCTGTGGAAGCCATGATAGGTGATGTGAACTTATATATGAATGATCTCGATGATCCACACATGGGAGAGATTGAAATAATGATTGCTGAACCCAGAAGGAACAGTATATGTATGCTATAATGTAATTTTTCAATACTATCTCTTGCTGCCATAGTCGTGGTCAAGGACTTGGAAAGGAATCTGCCTTAATGATGATGGCCTTTGCAATTGAAAATTTGGGAATCCACGTCTTCCGTGCTAAAATTGGGGACCAAAATGGAGCGTCTCTTAGCTTGTTTCGGAAATTGGGCTTTGAGGAGACTTCTCATAGTGAAATCTTCAAAGAGGTGACGTTGGATTTACATGTAACAAAGAACAAGCATGAGGAGCTGCTGCAGATGGGTAGCTTTGTGACTCATACCTAGCCGTCAAGGGCCTATTTGTTTGTGCCAATTCTCTACTTCATAATCAACATCAACTCTTTCACTAGTACTTGGTAGGCCTATATGCTTGTTTAGACTCTACCGTGTCATGGAAGTTAACCTTACTGAACAGGGCTACACTAAAATGCTAGGGCTAGAATTCACATTCAATCCAATTTGAAGATAATTTTTGCTGGTTTACTAATTTTCTATCCATTTTCACCCTTCTTTAATTACTTATTTCTGTTCGCCAGCTGGTTTGTTAGTAAGCTATTGCTGTTAAACACATAAAGAAAAAACATGGTACCAAAGATGACCGGAGTTGTTCACCCTGACGGAAAATCAATTTTTCTGACGGTTTTGAATATTTGGCCCAGGTTGCCGTATATGATTGAATGTGGTGCTATTAGCTATTCTGCAGATATGTTTGAAACTTGAAAGCAAGAGGTCTTGTTTGCATTCAGGGGCTGTAACTGGTTATAGGT
>V300016263_L3_WHPEAkcfEAAARAA-541_1_paired_trimmed_paired_merged_contig_44266
GATTTGATATTTAACTTCCACAAGGTATGTGTTTAGTGCTTGTCTAAGAGTTGCCTTTTCTCTTTTTCAGAATTGCATTACAAAGAAGTTGGTTTTTCTGTTTTTGTCCACATGTTTGCCATACCAATGCTAAAATTTGCCAGAGTCCTCGTATGACATTTTTCTGATTTATGTTGATATCTGGCTTGATCATTTGCTACTGTTCAACCTGGTAGGCCTACTATATACTGGATGAAATTTTGA
>V300016263_L3_WHPEAkcfEAAARAA-541_1_paired_trimmed_paired_merged_contig_44267
TCTCTATTGCCGCAAAGTCTCAGCCGCCATCCCAAGACCTCGGAGGCTTAGGCCGATCAATCCTCACAAAACTCAAATCCAATCCCAACCCAAAATTACAAGGAAAGCAAAAGCAAGATGAAGAGGGTAAGAAGGTAATTAGCGGGTCGGATGTGCTTTTCGCCATGCAGAGAGCAGCGGCGAAGAAAAACAGAGAGAGCGTTAAGAAAAAGAAGAAGGCACCGCCGTCGTCGTCGTCATCCCATGCGGGCAGTCACAGGGAAGAGGAAGGTGTGGACGAGTATGGTAACGTGAGGTCCTTGCGTGTGAAAAGCGAGTGGGG
>V300016263_L3_WHPEAkcfEAAARAA-541_1_paired_trimmed_paired_merged_contig_44268
TTTTTTTTTCGCTAGGAGAGTTTAATATTGATTCAATTTATTTATGGTATAATTAGGGATCTCCTAAAATAACATTTTGATAGTTTTAATTAAAACTTTGTTATAAAATATGAAGCATGATTGGAGATGCTCTTACACCAAAGAAAACAATTGAACCAAACTAGTCACCAATTGATCAGTTTAATTTATTTATGCTACAAATTTGAAATTTAAAGCAAACCAAATCACGCACTAATTTTTTGTGCATGAAAATAAGTAAAGGTTAACAAATAATATAATTCACACTAAAAATTAGGAATACATAGATGGGCATAATTCCAGCCTCAAAGGGCCTTGGAAGAAAGCTCTTGAAGGCGTTTTCCCAACTCATCCAACCTACTACCCCACTCGCTTTTCACACGCAAGG
>V300016263_L3_WHPEAkcfEAAARAA-541_1_paired_trimmed_paired_merged_contig_44269
AGTGAGCACAAAGCCATAAGATTCATCACAAGTTTGCACGGCACCAAACTCTGGTTTCAGTCGCCATTGATTTTTAGGCCATCTAAAGACTCAGATAGCCCATTCTGATTACCAAACTTGTTAAACTCAGATACAATCGTTTCAGCAATATGAGTTCTTTCTGCAGCCGCCTCAGGTACATCCACATGAAAAGAACCATTTCTGATTGGTTGAACGGATTCCTTCATCAGAGACTGCTGCCTGATGTGGGTGTAGAGTTGTTGATGAAAGTGGTGGTCCAAGGAGAAGCAATTGTCAGCTCCATTCTGTGAATTTCGAGATGATCCTGAACCTTCTCCTTCACAGAAATGTGGAAGGGATGCATAATCCATTATCTCCAACAGTTCATCCCTACCACAACCAGACAACACTTGCACTTTCTTCCTTGTCCTCTCCTGCAAAAGTGGCTTGACAACCTTCCAACAAGCTGAGAATATATAAGGGGCATTTACAATGTAGTATGTATTTGTCTTCTCCGGGTAGTTCAAATCATCAATGGTTGATATGGTTGTCAGTAACTTTATTTGGCTTAGTGCCGAGAGCTTCAAACCAGTCATATCTA
>V300016263_L3_WHPEAkcfEAAARAA-541_1_paired_trimmed_paired_merged_contig_44270
TTGAATTTTGGAATGATCTGGAGAAATTTGGGTTTTAGGGTTCTAAGGATTTGAGTGAACCGAAATTGATTTGGATGAGCAACTTTTAGTTTCGATTCGCGGTGGAGCAAGGATGAAGAGGTGGAGGAGGAAGGAATGAAAGACTTAACTTCTAAAGTTTCAAGTGCTCAACAAATTTCGAACAATGTATGTTTCAATACTTCAAAAAAAAAGGACATGCATCAAAGACTCTTAGGTGGAAAAAATATGCATTGGCTGAAATGGAGATAATTAGGATTTAAAATGTTAAAAATTTTCTTTTTGCCTCACTAATTAGATGCAAAAGTGAGATTGTATGAATAATTTTACATTCAGAAACATGAACTACACATAATCACAACTGATCTAACAATGAGAAAGTATATAAGACAAAACACTAACAGAAGGCTAAAACACTCTTTTAATTGATCTAACAATAGGCTAATAGGGTTAACTAAACCATTAGAGACTACAACAACGAGAAAGTCTGAAGATTAAAGTTCTAGTTGAATATCTTTGAACCCCTAGGTGTTGGAAACATTTTCATTAAATTTGTTCAGGAAAATATAGAAACTCATGATGCAATTCCATCGTCTGAGATAGCACGTATTTACCCGGAATCCAACCTTAAGCTAACATTTTTCATAAGTTTATTCCTTTTGTTAACTACACTGTAATTTATAAAACAATTTTAGAAAAACTCAAGTCTAGATAATGGATTTTCGTTGCAGTTTAAAAAATTTTGACTTGTGTTCTAAGCACAATAATGTATTCACATTTCAATTGTCAAAGACATCGCAATAATCCCCGACTGAAGATATTAAATAAAGACAATAGCATGCCAAAGATTAAAACCCCTCATTTCAAACTCTGCGAATGCACAGCTCTGTTTAATTTTCTTCTCCAGAGACCAGACTGAGCGAGGAGTCAAGTTCTCCAGTGCACCATCAATCTCCCGTTCGAGCAGCCATCACCACCTCACTCGCCACTCCGGCGAGGCACCACCTTGCCACCACCCTCATGTCTCACTCCCTCTCTACCACTCTCCCTATTTCCCTCACCTCTTTCTCTCGATACTGTGCTCGCTGCACAGAAACAGCAAGGTGACCACCGTCGCCATTTTTCACGGCGAACTAGACGGTCACGAAACCATCACCATTAATCTCGCCACCTAGGCAAGTTTTACCATCCCCGAACCCACCCTCTGCAAACTGCCTTCATCCCTTCTAATTTCAATTCTTGCATTTCTTGTATGGTATCCATGTTTTGCACATTCAAATACTTATATACCGACTGAGAATAACAATATAAATACCACACCCACCTCTTTTTCCCCACTTGAAAAAATACCT
>V300016263_L3_WHPEAkcfEAAARAA-541_1_paired_trimmed_paired_merged_contig_44271
TCTACAAATGAGAACCTCAAGAGCTTTTTCTGCGTTGGTTTCTGTAATCACTCCTACTGCAGCATTTGCAGCCAATATCATGAGAATAACCTGTGCCCCATTAATTTCAAACAATAAATCTTTATTAAGTGTCTAAGACCGGACCAAGTTGTATCCCATGTTCTTAATCAACAACAAACATAGAAAACAGTTATCATATATAACAAAATTGCAAGTCTTAACTTGTAAAGTTTCTAGTGCTCAACAAATTTCGAACAATGTATGTTTCAATACTTCAAAAAAAAGACATGCATCAAAGACCTTCAGGTGGAAAAAAAA
>V300016263_L3_WHPEAkcfEAAARAA-541_1_paired_trimmed_paired_merged_contig_44272
GCTTGAACAGAAAATGAAGCCAAAGAGAACAAAAGTGATCTCCGATCTGCTGATATCTGTTTCGAAAGCAGAAAGGCAGGAAGCAAGGTTGAAAGTACGACAGGACTCTTTGAGGCTTGGCAATGTGGGTGTCATCAGAGCTGGAACTGTCATATCTGAGACATGGGAAGATGGGCAAGCCTTGAAAGATCTCAATGCTCATCTTAGACAATTATTAGAAACTAAAGAGGCTGTTGAGCGGCAGCGAAAGTCATTGAAGAAAAAGCAAAGTGAAAAGGGTGATGGAGTTGATGCTGAAACTGGAATGCAAGAAGAACTTCTAATTCAGGATGAGATCTATAAATCCCGTCTTGCCAGCATCAAACGAGAGGAGGAAGTTATCCTGCGTGAAAGAGACCGTTATGAACTGGAGAAGGGAAGGCTTATACGTGAAATGAAACGCATACGAGATGAGGATGGTTCCCGTTTTAACAATTTTCAGATTCTCAACCACAGATATGCCCTCTTAAATCTCCTTGGCAAAGGGGGATTCAGTGAAGTTTACAAG
>V300016263_L3_WHPEAkcfEAAARAA-541_1_paired_trimmed_paired_merged_contig_44273
TCCCTGGTGACCGGCATATTCACAAGGAAGCACACCTATATAAAGAAAAGACACAAAGCAAGTAAATATCCTTCTAACCACCAAACAGGTAAACACATTATTGATCCACACGATCGGTCTAAAATACAATTAAACAATCGTTAGATGATTCACTTTTGTACATTCAAGAAAAACATCAGATAAAAAGTGGTTCATGTAGAACTAGGTTCATTGTTTCATCCTTTGTCATGTCCTGGCCAAAGTCCA
>V300016263_L3_WHPEAkcfEAAARAA-541_1_paired_trimmed_paired_merged_contig_44274
GATTTTTGTATGTTAGCTTTACAGGCCCTAGCATTCTGTAATAGAACACATGACTGAACACAACATAAAATGTTATTTTGTTCGACCTTGTGTGCAGAATGAATCAGTCCATGTTCTTTTCTATGATACTTGGATATATAGGTTGGAATTCGTTATGGGCACTTTACAAAATTTCCAACCCACTGTGATATTGCACTGGTAGTCCTTGTAGTTTACTCGAATTTTCACTTTTTATTCCAATAGCATT
>V300016263_L3_WHPEAkcfEAAARAA-541_1_paired_trimmed_paired_merged_contig_44275
AGTTTGGAGGACCACAAAACTCGTGATGAGGGACCAGATCTTAGTCATGAAAAATCTCGAACCAAATTGGACAAAGTCACATTGATCGGTGAAGTGCCTGAAATCGCTGTCAATGATGTGTGCAGCTCTAGCATGGAAGGATTCAACAAGGACAGACGAACTAATGTATTTAGCGGGAATCATTCGACTGAAAAAGTGCAAAATCTGGAGCAACTGCTCATGGAGGAGGTTAAAGCAAAAACTTCAGAACTAGAACACCTTGAAGAAGAGTTGAAATTGTTAAAAGAAGCAGCAGATATGGCATTTGATGTCCATCATTCTGTTGAATTTCACCTTGAGAAACTTAATGAGCAAGTAGATGTTCGAAAGCATCACCTTGGGGA
>V300016263_L3_WHPEAkcfEAAARAA-541_1_paired_trimmed_paired_merged_contig_44276
GAAGAAGAGTTGGAATTAGTAAAAGAAGCAGCAGATATGGCATTTGACGTCCATCATTCTATTGAATTTCACCTTGAGAAACTTAATGAGCTAATAGATGTTCGAAGGCATCACCTTGGGGAATTGACGTCACAGTGGGAAGCAGTCAGAAAGCCCTTGGAAGCAAAAAAGGAAAGTCTTCAGGTGTCTGTATTTGCAAATAACCCATATACTCAGGAAAAGCTCCGTAAGCTAAAAGATTATGAACTGGAAAAAGAATCCATCTTATTTGAAATTCGAAAAAGGGAGGAGGAACTTTCTAAACTGTCAACGGATCTAGAGAAGCAGCCCAAGCTGGCATCAAGAAAGTCCTACATTGAAAGGGTCAAGGAGATCACAAAGAACAGTCGGAAGCAAGAAGCTGACATAGAGCAGATCTTAAAAGACACCAGGGAGCTTCAGTTAGAGAGTAATTCTATTCAAGAACGTCTTCATCGAACGTATGCTGTTGTAGATGAAATGGTGTTCAGAGAACGAAATTCATTTACCCATAAACCGTCTGTGCCTTAAAAGTACACAGTTAAGACATTGACAAGTCCATCCCGGTACTTATTTGCAGAGAAGCAAAGAAAGATGCAGTT
>V300016263_L3_WHPEAkcfEAAARAA-541_1_paired_trimmed_paired_merged_contig_44277
GCTCCCTGGTGTCTTTTAAGATCTGTTCTATGTCAGCTTCTTGCTTTCGACTGTTCTTTGTGATCTCCTTTACCCTTTCAATGTAGGACCTTCTTGATGCCAGTTTGGGCTGCTTCTCTAGATCCGTAGACAGTTTAGAAAGTTCCTCCTCCCATTTCCGGATCTCAGATAAAATGGATTCTTTTTCCAGTTCATAATCTTTCAGCTTTTGGAGCTTTTCCTGAGCATATGGGTTGTTTGCATATACCGACTCCTGAAGACTTTTCTTTTTCTCTTCCAAAGGCTTTCTGACTGCTTCCCACTGTGATGTCAATTCCCCAAGGTGATGCTTTCGAACAT
>V300016263_L3_WHPEAkcfEAAARAA-541_1_paired_trimmed_paired_merged_contig_44278
GAGAATGACTTGATATTTGTGATTTTCTTGGTAGATATCTACCCTTGTGTCTTACTTATAGAGCACACAGTCCTGGAGACATTTAAACAAATGGTAGACATTTGCTGTTTTTGTTGTAGTTGTGCTACTTTGAGGTAAATGATGGTCAGACTTCTCTCTCTGAAAGCTTCAGCAAGTTAGGTTTTGGTGGTTAGTAGTACTAGTAGCGGACCAAAGTTCCATCATTTGGGTTACATTGGTGGTGTATTGAGAATTCATGCGACAATAGGTTTCTAAATACATAGGATTTACATTGTCTGACAAAAAAACATAGTTGGAGTAAGGCCATCTTTTGAGAGATGTCTTAGGTTAGGCCATCTTTTCTCATAGTTCGAGTAAAGATAAGGCATAGTTTCTGGTGAGAGATGTCGTTGGTAGTGTCTTTGGTCCAAAGTTTGAAGAGGGTCTGGTGGTCTTCTGTATAATAGGAAAAGAAAAAGGAAAGAAACGGTCGTTGAAAGCTTGACCTCGACACATTGCCATACTTTGTTCCCCTATTCACAATTTTCCCTTATTGCTGAGCGCAGCTTTTGTTAAGGTTAGTGGGCTAGAAGCAATTTTGTTAGAAAATTTGATTTCTCTTTCATGATCACCCTTTGAAATTTCTTTCCTGTAATCAAGATTCCCTTACAAATTTTCCATTATATCATCAATGTTTTTTGTTTGATCAATGTCCATTGATAATGTTTATCTTATTGCCTGTCTGTCTGTTTATGGTGTGTGTATATGCGTTTCTCGGGCTGTACAAGAGATAATATCATTCGTGTATTCTTTTTCTTTGATTTCTGCAGACATTGGTTCGATACCAGTTACC
>V300016263_L3_WHPEAkcfEAAARAA-541_1_paired_trimmed_paired_merged_contig_44279
TAGATTATAGTAACTCCGATGATTTTTTCGGGCTCTGATTCATCCTCATATTATTTGCAACAAGAAAATGATTTGTGGATGAGCTGTTGATCCAAAGGACCGTCAGGGCTTGGTATAGGGATGAAGCGTGGTGTAAATTTGTTGATGTTGTTGATCCAAAGGGCTGTCGGGGCTTGATCTTAGGATGAACGGATCTTCAAGAGCCTTTGGGGCTTGATCTTGATGAACGGATCTTCAAGGGCCTTCGGAGCTTGATCTTGATGAATAGTTGTGTGGATTTCTTCAAGGGCTGTTGGGCTTGATCTTGATGAATGAGGATGAACAGATCTTCAAGGGCCTTTGGGGCTTGATCTTGATGAACAGTTGTGTGGATTTCTTCAAGGGGGCTTTGGGTTTGATCTTGATGAATGAGGATGAACGGTTCTTCAAATTCTTCAAGGATTTGACGAGGAACAAAGAGAGTTTTCTTGATCCTTCGGGATTCTTGGGAATTTGGGAGGTTGGATGCTTGAAAGCTTTAGAGTTCCATAACTTCAAGGATTTGGAGATTTCTCTTCCAATTTGGGAGTAGAGAAATGTAT
>V300016263_L3_WHPEAkcfEAAARAA-541_1_paired_trimmed_paired_merged_contig_44280
GCTTTGATAGTAATGCTCCTGATGACGAAGATTCATGTATTCTTTCTCGAGTTCTTCCATCTCGGCATCTTTATTATCATTTTGCCCATCACCATTTTCCTCTTCCCCAACTTCTTCTCCATCTTCTTCTTCATTTTCTGATTCTTCTTCCTCCTCCTCGCCGTCGTGCTCATCATCAAAGTCATCCTCTTCCTGCTCCATATTCAACTCATTGCTGTTGAAATCGCCATTGTCCCCGAACTCACTGTCACTGTCAAGAGCCTTCCATCTCCATTGTGACGTATGAGCCCTTCATGAGAATGTCATAG
>V300016263_L3_WHPEAkcfEAAARAA-541_1_paired_trimmed_paired_merged_contig_44281
AGCCATGGCCTCACACGCAGCTCTCGCCTCTTCGCGAGTCCCGGCTAACACCAGGCTTCCCTCCAAGCCCTCCCACTCATTTCCCACCCAATGCTTCTCCAAGAGGCTTGAAGTTGGTGAGTTTTCAGGACTAAGATCGAGTTCATGCGTGACCTATGCAAGCAATGGCAGAGAGCAATCCTTCTTCGATACTGTCGCTGCCCAACTTACTCCCAAGACTGCAGGACCAACTCCTGTCAGGGGAGAAACAGTGGCCAAATTGAAGGTGGCAATCAACGGATTTGGACGTATTGGCAGAAACTTCCTCCGATGCTGGCATGGCCGCAAGGACTCACCCCTCGAAGTCATTGTTGTTAATGACAGTGGTGGTGTCAAGAATGCTTCACACTTGCTGAAATACGACTCAATGCTGGGTACTTTCAAGGCAGACGTGAAAATCGTTGACAATGAGACCATCAGCGTTGATGGTAAGCCCGTCAAGGTTGTCTCTAGCAGAGATCCCCTGAAGCTTCCATGGGCTGAGATGGGCATTGACATTGTTATCGAGGGAACAGGAGTCTTTGTCGATGGCCCTGGTGCCGGCAAACATATCCAAGCCGGTGCCAAGAAAGTCATCATTACAGCTCCAGCAAAAGGTGCTGACATTCCTACCTATGTTGTCGGGGTGAATGAAAAAGACTACGGCCACGACGTTGCCAACATTGTAAGCAATGCTTCTTGCACCACAAACTGCCTGGCTCCTTTCGTAAAGATCCTGGATGAAGAATTTGGCATTGTCAAGGGAACCATGACAACTACTCATTCCTACACTGGAGACCAGAGGCTCTTGGACGCTTCACACCGGGACTTAAGGAGAGCCAGAGCGGCAGCACTAAACATAGTCCCCACAAGCACCGGTGCAGCAAAGGCTGTGTCCCTTGTGCTGCCTCAACTCAAAGGCAAGCTCAA
>V300016263_L3_WHPEAkcfEAAARAA-541_1_paired_trimmed_paired_merged_contig_44282
ACAAACCCGGCAGACGAGGAGTGCAAAGTCTATGAAGCATAGACTAATGTTTTCGGCCGGGTTTGTCTTGCAGAAATCCTCCAATGGGTCTCCGCTTCCCACTACTGCCGCGCCTGGCCACTTGCTTGCAACCAAATGTGCCAAATCCACAACCCTTTGGCTGTATCCCCATTCGTTGTCGTACCAGGCCACCACCTTGACCATATCATCACCCATGACCATGGTCAAGGAGGAGTCTATGGTGGAGGAAACATCAGTGCACCTGAAGTCCACAGACACAAGAGGAACGTCGCACACTGCCAATATGCCCTTAAGTGGTCCGTCCGCTGCCT
>V300016263_L3_WHPEAkcfEAAARAA-541_1_paired_trimmed_paired_merged_contig_44283
TTTCTGCGGAAAAAAAAAAAAAAAAAAAATTCCACCTCTCTCTCTCTTTTCTCTCTCCTCTCTCTGCTCTCTCTCTGGATTAAAGCTGTTTCTCTCTCCTCCTCTGCAACTCATAGCCAAATATCAGATCATCCTCTCCTTTTCCCTCACTTTCTCCACTACTCCTAGATTCTCTGTCTCTCCCTTTCCCTCACAATCTCCGGAGTCAGCGACTCGGTGACTCGCCGACTGGCCGCTTCCTCAATTCTCGGAATCACTGAACTCTCGTTCCATTTCTCTCTCGGCTTCGTTCGGCGCCGGACGACGAAGCTTCTGGACTTCACCTGAAGACGTGAAGACTCCAAGACTCTGAGGGTGTTGGCTTCTGTACGGACCGAGGGAGCTGGATTGGAGTTGGACTAAAGGTGGCGACGATGGTGGATTTGAGTGTCGGTGGAGATTGGCGCCCTGTTTGGGGACGAGGATATGGGGTTCCACTTGGCGGCTGAGTTCAGAGTCTGTGAATGGCGGTGTTTGGGTACGAGAGTGGTTGAGTCCCGAATTGGGGTTTAGAACCTTGACTTGTTTAGGGTTTCTGAGGAGGAGAAGAAATGTCGCGGACCGAGAGGATGGGTTCGGATCTTAGCAGGACCGGCCCCATTGAAAGAGACATCGAGCAGGCTATTACTGCTCTAAAGAAAGGGGCATGCCTGCTCAAGTATGGAAGAAGGGGGAAGCCAAAGTTTTGTCCATTTCGTCTTTCCAATGATGAATCCGTTCTAATATGGTTCTCTGGGAAAGAGGAAAAGCACCTTAAACTAAGCCATGTGTCTAGAATTATTTCTGGGCAACGCACTCCAATCTTTCAAAGGTATCCACGGCCTGAGAAGGAGTACCAGTCATTTTCCTTAATATATAGTGACAGATCACTAGATTTGATTTGCAAAGATAAAGATGAAGCTGAGGTTTGGTTTAGTGGCTTAAAAGCATTGATATCCCGAAGCCATCATAGAAAATGGAGAACAGAGTCAAGGAGTGATGGAATTCCATCTGAAGCAAATAGCCCTAGAACATACACGCGGAGAAGCTCTCCTCTACATTCTCCATTTGGTAGCAACGATAGCTTACAGAAGGATAGTGCAGATCACCTTCGCCTTCATAGTCCATATGAAAGTCCTCCTAAAAATGGTCTGGATAAGGCACTTTCAGATGTGATACTGTATGCTGTTCCTCCCAAGGGTTTCTTCCCTCCAGATTCGGCTAGTGCTTCAGTACATTCTGTGTCATCTGGTGGCTCAGATGGTGCACCTGGGCAGATGAAGGCAATGGCAATGGATGCTTTTAGAGTTAGTCTATCCAGTGCTGTTAGCTCATCAAGCCAAGGTTCTGGTCATGATGATGGTGATGCCTTGGGAGATGTTTTCATGTGGGGAGAAGGCACAGGAGATGGTGTTGTGGGTGGTGGTTCTCACAGAGTTGGAAGCTGTTTTGGTGCCAAAATGGATTCTTTGTTGCCCAAAGCCTTAGAATCTAAAGTCGTACTTGACGTCCAAAACATTGCCTGTGGTGGTCGTCATGCTGCTTTAGTAACTAAGCAAGGGGAGATTTTTTCTTGGGGAGAGGAGTCAGGGGGCAGGCTTGGCCATGGTGTAGATGTTGATGTTTTGCAACCAAAGCTCATTGATGCACTTAGTAATATCAACATTGAGCTTGTTGCTTGTGGTGAGTACCATACTTGTGCTGTTACCCTTTCTGGTGATCTGTACACATGGGGTGATGGAACTTACAATTTTGGTCTACTTGGACATGGAAATGAAGTGAGCCATTGGGTCCCCAAAAGAGTAAATGGACCCTTGGAGGCTATACATGTCTCATCCATATCTTGTGGACCCTGGCACACAGCAGTTGTAACATCCGCTGGGCAGTTGTTTACTTTTGGTGATGGCACATTTGGTGTTCTGGGCCATGGTGATCGGAAAAGTGTTTCAATTCCCAGGGAAATAGAATCCCTAAAGGGCCTTCGCACTGTACAAGCAGCTTGTGGCGT
>V300016263_L3_WHPEAkcfEAAARAA-541_1_paired_trimmed_paired_merged_contig_44284
AATCTAGTGCACCAGACACTTACGGTATCTGGGTTAAAACTCATAAATGTTTGATTTTTCCCCTTAATGATTTAGTAAAATAGAAAAGCAACCTTAAGTTGAAGAGCAACCTGCTTGCCTCAAGGCACTAATTAGTGCTTGCATTTGAGATTTCATTTTCATGATTAATGCATATTTCCTCAAGTTTCAGTTTTCTTGCCTCTTGATTCTTCGTATAAATTACCATTTGTTATATTTTAAGGCTACAACTGTGATTGGAATATGTAGGATGTTTGTGTGTCATCCCCCAGAGTTGCTTTGGAGTTCTATCGGGCTGCTAGGGATGCTCTACTTCTCTATGAAGTCGTGGTTCCTGTCAAGGTTAGTACAGGAAACCAGTACTATAAACTTTAGCTACTGACCATTTTTACACCTTTGTTAAGACAATCTAAAAAGTGCAGGTGTGATGTTACGTCTGTCCCATGATGTTGTCTATTGTACTAAATTTTTTGAGAATCCGTATCCCGGCTTCCTTCTCTCTGTTTCTTTCTAAGGTTTATTCATGAAAGATACAAAAGAGGTCTCTGATGATGTTTTTATGCCCTTTTTTTATGAACCACAAAAATCATTTTAATATTTTAGTTGCAGTATTTTTCTCTATGTATTAACTTAACATCATATCTCAGTTTATAACTGCTCTGGCAAATCTCTATCAAGTTTACTTTCTGGCCTGTTTTCACCTCACTTAGTTTTTCATCAATATTGGTGATTTTTGCATGCAATATAAGTAATCTTCTCTCTTGACTTGTGAAGCTAGAAAGGTATCTTGATGGAA
>V300016263_L3_WHPEAkcfEAAARAA-541_1_paired_trimmed_paired_merged_contig_44285
GCATTTGAGAACACCCAAAAGAACTAAGAAGAAAAATCCCAATGTCATAATCTCAATACAAATTTATTATTTATTAACAAGGGGCTGGTACAATTTCAAGAAGTAGCTAACATGAAAGAATACTAATTCACCCAAATGCTTTGAATCCACCCAGCTTCAATAACATAAAACTAGAGACTTGGGAGGAGGATCTAGGACTGGGTGAACGCTTCTCGCAACTCCGTCGGCAGCTCTAGGTCGGGCTCGAACTCGCTAAGAGGGGAGAAATATTGATCCACCATGTCTTTGGATACATTTTCAACACTTGGAGGATCCCACTTTGGTGCAAAGTCCTTTTCCACTACTCGTGCCCGAACCCCCTCGCAAAAGTCATTGGAAATCTGCTTAGTGATACCCTGTAGGGACATTCTGTACTCACGAACCAAGCACTGATCGAGGGTCTGAAATCTACCTTCTCTTATAGATCTCAAGGAAACCTTTAAGCTCAATGGTGAGACTTCTTTAAGTCTCTTTAGAGTAGAAATGCACCATGCATCCTTTGTTCTACCTGCCTCACATTCC
>V300016263_L3_WHPEAkcfEAAARAA-541_1_paired_trimmed_paired_merged_contig_44286
TGGTAAACTAGAGCATCTAATGAAGGTATGTATTTTGTTGATAAAGATTGAGTTGGTAATGAAATTTTTTTTTTTTTCCGAACAAAGTACTGAATTAACTTTAGAATGATATACCTGACGCATATCTGGAATCACAACAATTATTGACAATTTTGTTAATTGACGTTTGTATTTTGGTAATGGAGATTGAGATGGTGCAGAACAAGGGCTTAGAATGCAAATACTTGTTGCACATCTGGAATCACATTAAACGAGAATTTATGTATTTGTTTAAACATGGCTATTGCTCTAAATTCACAAAGTACTTTGAAAAGACAACTGAATGTTCTAGTGATGATTTTTCCTTGGTTGAGTTAAATTGGTGTTTTTCAAACTTCATTGAGACATGGATCTTCTAGTATTTCTAACCAGTTTTGGTTGCTTCACTGATTGAGATCTGATCACTCAGCATTGCAAGTGTCTTATTATATTCTTTCTGCTTGGCATGAAACCCCATATTCGAAGATGTACATGGGTTAAGTTTCATACCCTATACAAATAAGGTGTGAAGGAGAAATCCTGTGTATGTTCTCTTAGATAAATATCTGCCCCATCTTGTTTAAAATACTAATAGAGGTATCTGATGACATCTTTGTTTGTGCTGGCCGATATAACTATTTGGCCCTTGTCATCCATATATACCTGTAAGCATACTGCATGCAGATGACATCTTTCTGGATGTGTATTCATCCTAGATGTGGCAAATTTAAGACAAAGCCTGTTTTGGTCCCTGAATGGCTCGTTTTAAAGGAGTGGTACGGTAATTGCAATTCTTGCCGCATTCTAATTCCAGCTATTTCTGGTCCCGAAACCTGCACTATTCACATCCGTGGGTGTGTGCATGTGTGGACGTCTGGGATTACACTGTTGGTTGTGTTTGCTGAGATCTAACTGCGCATGTTAAACGATCTCTGTGTTTACACAATCCTCCTTTGATAACCGAAAATGCATAAATGAATGCCAAAGAGTTATGAAGTGCTTTCTATTGTGATTTGCAGGTCCATGAAAAGGAGGTAATTGGCATCAGTCACCATCCTCACAGGAAT
>V300016263_L3_WHPEAkcfEAAARAA-541_1_paired_trimmed_paired_merged_contig_44287
AAAAAATGCATCTACTCTTTCGGCGCTCAGCAAAAACCGCCACAACCGCCACTCGCTACCTCGCCCTCCCGCCAAAAACCCCATCCTCTTCCTCCTCCTTCTTCCACTCCTCCAAACCCCGTCACCAAACGCCCGATATCGGCTCTCCTTCCAGAGTCCAAAAGCTCATCGCCTCCCAATCCGACCCTCTCCTCGCCAAAGAAATCTTCGACTACGCCGCCCGCCACCCAAATTTCCGCCACTCCTACGCCTCCTACTTCACTCTCATTCTCAAGCTCGGTCGGTCCAAATACTTCTCCCTCGTCGACGACCTCCTCCTCCGCCTCAAGTCCCAAAACTACACCGTCTCCCCCGCCCTCTTTTCCCACCTGATCAAAATCTACGGCGAAGCCAATCTGCCCCAGAAAGCCCTCCGAGTGTTCTATACTATGACGGAGTTCGACTGCAGGCCTTCCGTCAAACACCTGAACCGCATTCTTCAGATTCTCGTTTCTCACCGGAACTTTCTCCGGCCGGCGTTCGACGTCTTCAAAGACGCTCACCGTCACGGGGTGATGCCCAATACGGAATCCTACAATATACTGATGCGTGCATTTTGTTTGAACGGGGATCTCAGCATTGCCTACCAACTGTTCAACAAAATGTTTGAGAGAGACCTTGTGCCGGATGTGCATTCGTATCGGATTCTGATGCAGGGGTTGTGTAGGAAGGGGCAGGTGAATACCGCGGTCGATTTCTTGGAGGATATGCTGAACAAAGGGTTCGTGCCCGATACGCTGAGCTACACCACTTTGTTGAATAGTTTGTGTAGGAAGAAGCAGCTTCGTGAGGCGTATAAGCTACTTTGTAGGATGAAGGTGAAGGGGTGCAATCCTGATATTGTGCATTACAACACTGTTATATTGGGATTTTGTCGAGAAGGGCGCCCGGCGGATGCTTGTAAGGTTCTCGAGGATATGGCATCTAATGGGTGCTTGCCAAATTTGTTATCTTATCGGACTTTGGTTAGCGGGTTATGCGATCATGGGATGCTTGATGAGGCTAAGAGTTATATGGAGACGATGGTGTCAAAGGGGTTCTCGCCGCATTTCTCGGTCATTCATTCTTTGGTTAAAGGGTTCTGCAATGTGGGTAGGGTTGAGGAAGCTTGTGGAGTTTTGGAGGAGGTGTTAAAGCACGGAGAGGTTCCTCATACGGATACTTGGATAACGGTGGTTGCTGGGATATGCGAAGAGATTGAGCTGGTGAGAATGGAGGAAATGCTGAGAGAGGTAATGAAGGTGGAAGTTAGGCCAACCACTAGAATCGTGGAGGCAGTGTTTGGTTTGGAGGATTACTTGATCAAGAAGATACAGGCTAACCCTAGGAGAGGTTATTAAATTCTTTACGGCACATGTTCCTGGTTTTTATAACTCCCTGTAGGCTCTGGCATGAGAGATCTGTTAGATTTTGGTCAAGCTACTAGCTCCACTTTCAGTATTGAGCTAAATCCCCAGTCACAAGCGGGACGGATGCTCTTCAAAAGGCTTCATCCCGCAAGTAACTGAACTTATTCTTCAGGGATCATGGAAGAACTGGATGCGCTTATGGTTCACGGCAAGGATGATCGCAATGCTACTGAAACAGGTCTCTTTCTGGGATTGTGGAGGAGCTGTATGCTTTCGTGTTTGTTTGTAGACAAAGATGAGCCTACTCGCACTGTTTGAGCATTGACGTTGTTGCTGTCGTTTGGCTGAAATTCAGACATCCTACCTTGAAGTCAGCCGACGTTTTACAAGAAGCTTTCTTAGTTTTGATTCAGAGCAAACCATGGGAGTCAAACAAACATTCAGGAAAACGCAGAGGTCAGCTTGTGGTGTCCAACATTGTTTTTCTGAAATAATTTCATAAGAATATCTTTTCTTGCTTTGTCGACTTAATTTTCGCGATATTTACTAGTTAATTGTCCTGCAGCAAACAAATTGATATTCTGATAGAAATAATGTATATTTTCTCTGCATGAATATGCAAAACTTAACAAGTAATCATCGCGAAAATT
>V300016263_L3_WHPEAkcfEAAARAA-541_1_paired_trimmed_paired_merged_contig_44288
GATATTTGACTGAGGAATGTCAAACAACTATTAATTGAAAGGGAAGGATTTCTATCTAACAATACCAAAGCAAACGTCACAAAAAATGGGATATTAACTATTGAGATTTTGCTACAGTCAAAGGCTCATTCGGCTGAAATTCCTGATCATATAATGGCTGCAATCGGTGGGTTTTCTTGAATGTTAAGGCGGAGCATGTAAGGATAAATCGGCGAACCGCAGTATATGTAATTACCAATCTTGATGCCACTTGAAATTATTGACAATCCTGGATCATAGTAGTGAGCAATCAAATTTCCTTCCATATCAACGGCCAGAACTCCACCATTCTTCTCCACACTGGGTCTTAATTTGTATTTCTCCATAATTGCCATCACTTTTCTTATGAAAGGATATCTAACAGCCAAATCCCATGCCAATGAAAGCCCCATCGACATTGCAATCCAGTAATGGCCTTCTCCATCATATCTTATGTTATCTGGCAAGCCTGGAAGATGATCAATAAAAGCATCCACGCTTCCC
>V300016263_L3_WHPEAkcfEAAARAA-541_1_paired_trimmed_paired_merged_contig_44289
AAAGACCATGTTTGGGACATTTTGGAAGGCCGGCCTCACGGAAGACTCATGAGCTACGATTCAGCAACCAAACAGACCACAGTGCTGGTGCGTGATCTGTACTTCGCTAATGGAGTGGTGGTTTCACCGGATCAGAGTCACGTAATCTACTGCGAAACCCCAATGAGGAGGTGTACAAAGTATTACATACAAGGTCAGAAAAAGGGAAGCGCGGATACTTTTATTGATCATCTTCCAGGGTATCCTGATAACATAAGATATGATGGAGAAGGCCGTTACTGGATTGCATTGTCCTTGGCGCCTTCATTGGCATGGGATTTGGCTGTTAG
>V300016263_L3_WHPEAkcfEAAARAA-541_1_paired_trimmed_paired_merged_contig_44290
GCACTCCTGCGAATCTAAAGTCACCGTACGTTCTTACTTATTGTCTTTTTTTTTTTTTGTTCGATTTAGTTTTTGTCGCATCAAGTTTTATGATTTGGTTCCTCCGGAGGACATGGCTATGATCTTTGTCTTTTGTGTCGGCCAAATGTTATTACCCAATTTGGAATTCTGTGATTGACTTTTCGATTCATCAAACGTGGCATGTAACTACATAACTGCTAAAATATCGTACCGTTTTCCTTTTTGGGAAATAAAGAAGAAAGAGAGGGCTATGAGTTCACCAAATTATCGTTCTTTTTTACCTGAAATGTTTGAAAGGATTCATACCATGGTGAAATGAATTGAATTTTGTTTTTGTTTTCGGTTAATTGCACGAGGAGTAAATACAACCAAAAAATTCCGAAATCAGCTAAATCGGGTGCATCTTGTATGCAAGCATATGATTCATGTTTTAGATGAGGAACGTGTGACATAACTGATTTTCGCACTCTCTTTTTGTCACTCTGCACCGCTATCCTTTTTTTCTTTCACTTTGCATTGATAAATCGAGGGAGAATCAGGGGATATAAATAAAGGGAGGAGTGGCGAATGAGAAAATAGCGGTGGTGGAAATCCCTTGATGAAATATTTGATAGACCCTTCCATAGACTGAAATTTGTGTGACGTATTTTGTATAAGAGGGCTAAAGTAGTTGATTGTTGCTTGCTTTTCTTCATAAGACTGAAACAAATGCATTTCCGGGTTTGTAAAACGCGTAGGGAAATAGGAAATCCATTCTAACTGTTGTTGATGCTCGAGCAATCTCAAATATTTTGCGGCAAGTAAAACATGGATTGTCTTTGTAATATAAGTTGCAAAATTTATCAACCGGACTGTATTGCATACTTGTAACTTTCGCCCCTTATTTCTTATCCCTGAAATTGATGGCAGATGAGACTAACTAGTTTTGTGGTTTTCATCTATATTTTATTTTTTACTTCAGTCGATATTTCATGCAAGAAAGACGTGTTTTTACTTTCTTCTTTTGCAGATTTGTCCCATTTGCTCCGTTAAAG
>V300016263_L3_WHPEAkcfEAAARAA-541_1_paired_trimmed_paired_merged_contig_44291
AAGAGTTCCGGTGAGAGAGAGGTTGAGATTTTAAACGGAGAGGAAAATGAGAGGCAGAGTGAGCAGAGTTGTCATAGCGACGGAGGAGGCGGAGGAGAAGGATGGGGAGGAAATCAGGGGTGGGAGGAGGATGGAGGTGAGGTGGAGGAGAAGAAGGCGGAGGAAACTCAGGAAAGTAACAGAAGGTATCAGTACCCGGTGAGGCCGGAAGCTGAAGACTGTTCGTATTATCTAAAGACCGGGTCTTGCAAATTTGGATCCAATTGCAAGTTTAATCACCCTGTTAGTAGGAAAACCAACCAGGTGCCTAGGGAAAGGGTCAAGGATAAGGATGAGT
>V300016263_L3_WHPEAkcfEAAARAA-541_1_paired_trimmed_paired_merged_contig_44292
TCAACGGTTATTTGCCTCTTGGCATACGATTCTTCGGTCTTGGCAAACCTTCCGCGGATCCTTGGCTGGTTGTCTGCAAGAGCCTTCCTGCACGCATACTTGATTTTCCTGCCGAAGTTCCTCTTTGTCTTCTTGTTGCGGTATCTTGAAAGCTTTTCCCTGCGTTCCTCACTGCTGCAGTTGCTGATAACTATGGGCCGCTCTACAGAGGACTGGATGAGGCTTGTGTTACTGTTACCGAGAGTCTTAATATCTCCTTCACTGAACGCTCTACGAATCCCATAAGCACCCAAATCCAT
>V300016263_L3_WHPEAkcfEAAARAA-541_1_paired_trimmed_paired_merged_contig_44293
GCGTTCTCGTTTGACAGGTTCAGAACCTTGATCGCCCCGCTCCCTTTTTTTCCCCTTCACTAGAGAGGAAAAAGATGAGGCACTATTCTGGACACCATCTGACTCAACTTTTACCTGTGATGCTGCCGTTGGACCATTCATTGGTTTCGGGGATCGGCCACCAGACTGCACAGTTGCATGCATTTCTACTCGAGTTTTGTACAACAATTGATCTACCTCCTCTTGTCGCTCATTAACATAGTCCTGATCAGTTAGCCACCATAGACAATTATTTGTGATGTCGTAAACACGCCGGCACACAAAAGATGAAGTCCCTGATGGAAGATCAACACCTTTAGGAAGGAACGCGACTTTACACGGATGAAGTAACGATGCGGCAGGAATCTCATCCTTATGAAAGGAATAAAAAATTTCATTCAGCGCAGCATCCAACAGGATGCCTTTGCCAAGCTTTATTTCAG
>V300016263_L3_WHPEAkcfEAAARAA-541_1_paired_trimmed_paired_merged_contig_44294
TCCAAAACTGACGATTGTGAGAAAGGTATGGTACAACTGATTTAAATACAGGTGGGCTGTTGCAATTCGTTCCTTACGCAAATGCAGTATAAGATGAGTGTTTCGAGTGATGTATCCTATAAAGTTGAGGATCTATTTTTTTGGGCATCTGTTGAGTAATTGAATGATAACGTTATGTTTAGAATGGTCATGCTTACTTAGGATGGTGTCAAATGATTCAATTTTTGGTGCAGCATTCTTCGACTGCAAA
>V300016263_L3_WHPEAkcfEAAARAA-541_1_paired_trimmed_paired_merged_contig_44295
TTTCCTCTTAGTGGAAGGCTTTGATGATTGCTTGTACTCCAAGTAGTTGTGTGCCTATAAATTGATTAGCATGAATAAACCAAAACCACACAATTCCAGCTCTCCCTCTTGCTTTCTGAGAGATTCGAAGGTGAGTTTTTTTTTTTTTTTTCTCTTCTCTTTTTTTTTCGACTTTTCTCTTCCTCTTCTTTATTTATTTATTTTTTCGACTTTTTTTTTTTCATATTCTAAATTTTTTTCTTAGGTGCTCTTTCTGCGTTTGCATTGATTTTGGACTACATAGCTTCTGGAGTTTGTTTTTGCTACAATTTTGTGTTGTTGCTCTTTCCTTGCTGCGACGAAGATCACTATTGTCTTGCTGTTGCTGCTGCATGGGAAGACGAAGACACGCCGCTGCCTGTGAAGACAAGGACTCACCGATGCCTGCAAGGACGAGCCATTGTGACAACAAGCTGTGAATACAAGTTGTGATGTTGTTGCAATGCTGCTGTGACAACAAGCTTTAATGCCACTGTGAAGCAAGGACATGCCACTTCCTTCAAGGGCACGCCATTACCTGCGAGGATAAGGACACGTTGCTACCTTTGAGGACACATCGCTGTTTGCGAGGACGAACCGCTGTGATGACAAACTGTGATGTCACTGTTGCAAGTGTCTTTGCACTCACACTGCCTCTGGGATTGCATTGCCTTGCACTACCTTTATGATTGCATCACCTCCGAGACTCTTTTCTCCACATTGCTCTTGCCGCTTGCTTGTCCATGGAAGACGCTAATACATTGAAGACATTAAAAGGCTTGCTCAAGATTCAGCGGTACAATATTCAAAGACTTAGTCTCGGAGTGATGGCTTGGTCTTGCATCTTTACCTCAAAGGTTGGAACCCTTATTTTTATTTTGATGTGACTGAACTCGATGTTAAGAGTTTGAGTTGCCTACGTACCCTCATTTTAAGGAGGCATCAAGTCATCATGTAGTTTAGATATGTTTGTTTCTATTTTTCTCTATTTTTTTTCTTGTTTTGTGTCCAAACTTTTGCTTGAGTCAACCTTTCAGGTTTTCAACTCAACAGACTTTTTTGTGTGTTCTAACTTTTGCTTGAGTCACCCTGTTTTCAACTCTAAAGACTTTTTTTCTTCATTTTTT
>V300016263_L3_WHPEAkcfEAAARAA-541_1_paired_trimmed_paired_merged_contig_44296
CCAAGAAGAAAATATCAAAAAGCTCAGAAAGGTCTCGGTTTTGGAAATCAGATTTCCTTGTTCGAAATCATCACTCATTTCCAAGAAATGTGCAGCGCAATGTAGCAGAGCTATGTTGGCAGCGGTTAGATCAACCGTCCAACCATAACAGAACTTGACTACAGATTCGGAAACTTTTGCTCCGCCTGGAAGATTGTCTAGCTGGATTCTAGGGCTGGCATCTCTGCCTACACTAATTCTCTGGAATACTA
>V300016263_L3_WHPEAkcfEAAARAA-541_1_paired_trimmed_paired_merged_contig_44297
GTGGGGGGAGTTGATGGGATGAGTACAATGGTACTGAGGCTGGTGGAGGAGATGCTTGCAAAGATCAGCAGTGGACGATGATCTCGACCAAACTCTGAGATTTGCCATCTACGAGGACGCCACCGCCTTTTTCTTTATTTTGAAATTTGAGATTTCTTTGACAAAAATTATCATAAATTTTGACAGAATCGACGGTTGAATTAGAAGTCCAGCAAGCAAATCGAAAACAATCACAAGAGCTTAGAAAACACCACATCAAAGCAGTCTCAGAACAAATCCCACTATCAAGATAAAGCCATTCAACAGTATATTGGAACAAC
>V300016263_L3_WHPEAkcfEAAARAA-541_1_paired_trimmed_paired_merged_contig_44298
TAAATGGTATCCCTTGTTTTCCTTGGGGAAGTGGAGATAACTAGAAAACAAGGGATACCATTTAGAAGGTCGAACTCAATTGTCCACATTTGTCTAACAAGAAAATTTGTGATGATCCATGAAATTATACTGCCAAAAGGATATCGAACATAATGAATAGAATTATCGACTTGTTCTCAGCCCAGAACCAATTACACAACCTCAAAAGAAGAAAATAGAAAATTTTCA
>V300016263_L3_WHPEAkcfEAAARAA-541_1_paired_trimmed_paired_merged_contig_44299
AATGACAAGTCTATGGCACTTCCATCTTATGAGTCAGATATTCAATTCAGGAAACTTCATTCAACACCTACTAGAAACTTTATGGAACTTGAATTTAGCCCTTGCTTGAATGATTCTGTATCATCTTGCTGGTCAAAGAGATCAAAAGAGAGGATTTTATGTTCCGATTCTCCAACCAGTTATGCTTACAAGAACCATCTTCAGTACAGAGTATGGGAACATGACCAGGAATTATTAGGAGGTACTGCAATTTCATGCACTGAGAGTGATTCACTTTCTCTTCTTCCATTTGAAGAATATGGGTTGCTGACGTCTGGCCATGCCAAAGAGATAGATGTTTTCCGTCAGCCAAATGAATATTTGGTCGACAGAGAGCCATGTGTTCCTATGCTGGGTTGGGATTTTGACAGTACAGAAGAAGATAGAAGTTTATCTAACTTATCAACATATAGAACTGAACACCAATCAGCATCCTTTGCCAGTTATTACAACAATGAAATTTTAAGGCATTGTCTTGAAGGCCACGGCGATTTACAATCAGGTTTCCAGCAAATTCCGTTAACCTTGTCATCATGTATACCGAACTTTATTAATCTAGCTGAAGACTGCATTAATGACACTGCATACGAAGTTGGAAGCACCACATTATCTCTCCAAAACGACCATTGGTTTTCCAGCAAAATTATCAATGAGGGGTACTATCTTCCTAATACTGAATCTTTCCTTTCCTCTGGACTTGATTCTGATTTAGGTTGGAACTACCTTCCGTTAAGTGGTTCCTCGAGAGAGCATGATTCATCAACTTGTCTAGCTCTACAATTTCCTGAACAGGAAAACTTATCTTCCCGCCTTCTTACTTACCATGATGATAAGTACGAAACATACTTAGATGACTCAAGTCATCCAAGAAGTCTTACTCATTTCATTGAAGATAATGTTGATGTCCATGAAGACAGCCCAGCCTTTTGCCTCCAAATTCCATTGGACAGAGAGAAGACATGGCCATTGCTGCTTGATAAGCCAAGCTGGGATGAAAGTAACGAAAGAGAGACAAACTTTGCTGATAGCGATGTCAATATTCTTGATAGTAAAGTAAGTTTTCGTCAATGGCTACATTACGATGTATGACAGCAGCGGTTATACTAGTTAATATTTTGGGGCACGGATTTCTTTTATCGCTGCAAGATTGCAGCATTATAAACAGGTACATGTTATTGATTCCATGAATCACACTTCTGCCTTTCTGATTCTTACGAAATGATCCAGCACCGTAGATTAAATGTATTTTTCGTGTCGTATATTGTGTAGAGAATCATTAGAGATTAAGTGATGGGCAA
>V300016263_L3_WHPEAkcfEAAARAA-541_1_paired_trimmed_paired_merged_contig_44300
ATGATGAACAATGTGAAAGACGAGGTAAGGATAATGTTGTAATTTTAGGAATAAACTATCCTTTACGCATTTGTCAAGGGGTATTATGGTAATGTCAGTTGATTGAAAACAAAAATTTCGGGGTGTTTAATTACAATTTTGATGCAAGTGGCTCTCAAAGATGATCATTTGTATATGTTTTTAAAATTGTTAGAATGTGTTTTTTGAAAAAATGTTTTTGGATTTTAAAAGTACTGTAAGTGTTTTTTTTGCAAGAAGCAATAGTTATGTACGTATTTCAGGAAATACTTTTTAAGTAATATTTCAAGATTTATTTTTATTTTTATTAAAGATTTATTTTAAAAATATTTTTATTAAAAACGCTTTCAGTCATTTTAAAAATACATCCAAACAAGTTATACCTAGGGGTGGTGGAGTGATGAAGAGGGGTGTGTTGTCCTTACACCATTGCTTGAATTTGAATTCCGTAACTCGTTAATCTAATATTTAATTTAACAAATCAATCATCTGACAAAAGATGATGAACAATGTGAAAGACGAGGGGGACATTTTCGAAGATCTCCAGGGGATGTTCAACGATATGGTCGGTGGATATGGGATGATGGGATTCGACTTCAGCAACATGAATCCAACGGCGAACAAGAAGCAACGTGTCGGCTCTTCGAGAGGTAACGCTAGCACAGCCAAGCGCAGCACGTCTCGCTGCTAGCGCGATGTACCCGATCATGTGAAGTAACGTGTTGTTTAAAATATCTCACCCAATTGTATTTTATTTTAATTTTCGTTTTCAATCTGGACTTGAATTTGAACATTTTTTATTCCTTAATTTCCCAGATTAAGATGTGATTGGGGGTGATTTGATTAGGCTGGTGTAGGTTAAATCCAGTTTGTTGGTGGTGACGTGTTTGTTTGTTGGTGCTCTTAGTAATAATTTTTATTTGCTTTTGTTTCAAAAAAAAAAAAAAAAAAAAAAAAAAGAGGTCCCACCGAGATTTGA
>V300016263_L3_WHPEAkcfEAAARAA-541_1_paired_trimmed_paired_merged_contig_44301
AAGAGGTCCTGGAGGTGGAGGACCAATGAGGGGAAGAGGAGGGGCCATGGGTGCGAAGAACATGGTTGGGAATCCTGCTGGTGTTGGAACTGGTGCTAATGGAGGTGGCTATGGACAGGGCCTTGGAGGTCCTGGATTTGGTGGTCCTGTAGGAATGATGAATCCACAGGGTATGATGGGTTCTGGATTTGATCCAACATATATGGGCCGAGGAGGCGGTTATGGAGGGTTTCCAGGTCCTGCTTTTCCTGGAATGCTTCCTCAATTTCCTGGTGTTAATACAATGGGACTTGCCGGGGTGGCTCCTCATGTAAACCCAGCTTTCTTTGGCAGGGGAATGGCAACTAATGGGATGGGGATGATGGGTTCTTCTGGAATGGAGGGACATCATGCAGGGATGTGGAATGACCCAAGCATGGGGGCCTGGGGAGGAGAAGAACACGGTCGAAGAACTAGGGAGTCAAGTTATGGTGGTGATGATAATGCTTCTGAGTATGGATATGGTGACACAAATAATGA
>V300016263_L3_WHPEAkcfEAAARAA-541_1_paired_trimmed_paired_merged_contig_44302
TTTTTAAAAGACTACCAGATAGACTAAAACAAAAAGACCATGAAATGTCACTAAGTAAACTATTCTTTATGGTACTCCTAAAAGAGATTAAAAAAACATGCTTTTACATAACGATGATGGGCTTTAAAGCAAAAGCAAGAGTTAAATATCCACCTAACAGAGATGAGATGTCAAGATGAAATGATAGGCATAATCAGAAAGGATCAATTTAGAAACCTAATTGGTATAGACAGATTGAGAGTGGAAGCAAATAAGTGCAAATAACAAGAAGCTACGACTATGTATTAGCATCTTATCCATGTCAAGATGGTATAATGCTAAGGTGTCTGACGAGTGAGGAAAATATAAATTTAAAAACTATGTAGGGAAACATTGGGAGTGGCATCTATGAGTAATAACTGATAAGATACAAGGAAAATAGCTACCGCATAGATGACCCCTAACAAAAAGGAAGAATAGTAGTAAATGTAAAAGATCAAAAGGCCAACCAAGACTATCATGGATCAAGTAGTACAAAAATTTTAGGACATATGCATGCCCATATATTCGCCATACAGGTCAAAGCCAAATACTAGACTAGGATGAAACTAGGACCAAAAGTGGGGCCAAAATTTTCAATTAGCATTATGCTTGTTTAACCCTAGCATGTCCAGAAAGCAGGATAAATAATCAATGTCCATTTTTCTTTTCTTCATTCTCTTCGTAAAACGAAGATGGATACGGCTTGCACACACTACTGTCATATAGGTGGAACTTTCTCAATATGCGTTAATCATGGTGTTTTTTGTTTTTTTTTGCATCTGCGTCAATCATAGTTGTGGTAGTAAAACTACAAAATCAAATTATGCTCAGCAGAGTTTCAAGACACCTTAGTCTGTTTAAGGGA
>V300016263_L3_WHPEAkcfEAAARAA-541_1_paired_trimmed_paired_merged_contig_44303
CGAATTAAAGCATGTCAAAATTGTCTTTGTTACACCTAAAATATTGATTTGATTACAGTTTGAATAGCTGAATTCTGATGGGATTGATATGGATTTTAGAGAGTGCAAAATATGTTGAAAAGCCATTCTTTAACCAAAGACATGTTTTTAACCTGACACATAAAACTTAAATGCAGTCGTTGTGGTCTGGCTTGTCAAGTTCTTTAGGGCATGTTTGATAACTTCTCGTTATTAGTTTTAGTTTTCATTTTTGTGTTAGAGAGAGATTGGAATACGTAGGAATGACATGTATAGCGAAATATGCAAATGGAAACTTAAAACCAAAAAGCTTTTAAGTTTTAGCTTTCAAGATATTGTTTTGTTCATTCATCTTATGTCTTCCCCTTTCTCTCACTACCTTTTACATCTCTCCATTTTTCCATATACTTTCCTCACATCTCAAGCACGAAAAGTGAAAACTAAAAACTAATAATGAAATGGTTATCAAAAGGGCTCTTAGTTTACCAATCATTAAGTGATTGTTTTTTATTATAATTTTATAATTCTTCAAATCTTCATGGTCGGTGCAAAATCACACGAGTATGATTGGATTGAATGAAACATAATCTCTCTTGTTTCTTTCCAATTAAAGC
>V300016263_L3_WHPEAkcfEAAARAA-541_1_paired_trimmed_paired_merged_contig_44304
AGCAGAAAACTGTTGCTTTTTCGAAATGTGTTTGTGGTGAGAGGATTTCGGCGAAGTTAATTTTCTCCAGACAATAACACCAAGGAGGCCATTATCAATAGTGTTAAGTGCCTCAATGTGCCCCTTCTCAATAATCTTGCTGAGCATGTCTACGGTTTTATTATGGGGAGGGCAAAAATAAATTTCCACGCCGGAACACGGCTCAGAAAAACCAACTCTCTCATCCGTTACGTACGCGTCAGCCACCTCACGAATGCTTTCACATTCCGTTTCCGACGACCCCTCATCCGGAACAAAATGCACGACCATGAC
>V300016263_L3_WHPEAkcfEAAARAA-541_1_paired_trimmed_paired_merged_contig_44305
CTTGTGTGCAATGAACTAACCCCTTCACAAACATGAAACATAAAAGATGAGAAAGTCTGGGTTGGCATAGTACACTGCAAAACCCTAACCCCTACAATTCACAATTTCTCCCAAAACCCTCTACGAAATTAGGGTTCAATGATTAAGCTTCTTGGTTCAAATCCATGGCGTGGTAATGCCATTTCTGGGAGTTCTCGTGCACTGTTCTGCTCAATTGAGGCCACGGCCTCCTCTCCACCCCCGTTTGAGCCTTTGTACGTTAGGATTTCCCGGGCCAGAAATCCGAGGGTTACCATTGTACCGATTCTCAATCAGTGGGTCGATGAAGGGAGAGATGTCAAGAAATGGGAGCTCCAGAGGTTCGTCAAGCTGTTCCGTAAACATCGCCGCTACAGCCACGCTCTCCAGATTTCAGAATGGATGAGTGATGCACAGAACCAGTATCTAACTCCGGGAGACATTGCGGTTCGGCTAGATTTGATCTCAAAAGTCTATGGCCTACAACAAGCTGAGGCGTACTTTAATAGCATCCCAGACCAACTGAGAAACTTCAAGGTGTATGGTGCTCTTTTATTCAGCTATGTAGAGAATAAATCTTCAGAAAAGGCTGAGATTATTTTCGAGAAGATGAACGAATTAGGTTATTTGAAAGGATCATTAGTTTATAATGCTATGCTTACCCTCTATTCTCAGATAGGTAAACATGAAAAGCTCGATATTCTGGTAAAGGAGATGGAAGAAAAGGGCATTGATCATGACAGTTATACATTGAAGATTCAATTGAATTCGTATGCAGCCATTTCTGAGATAGACAAGTTGGAGAAGGTTTTAATGAAGATAGAAGCTGATCCTTTGGTCAATGTAAGCTGGGATGGTTATGTTATTGCAGCAAATGGTTTCTTGAAAGCTGGCTTATTAGAGAAGGCTTCAACAATGCTTAGGCGATCAGAGCAACTCATTGGCAGTCAAACAAATAAATTTGCATATGAAGTCTTCCTCAATTTATACACTGCTATTGGGAATAAAGATGAGGTTTATCGTATTTGGAATATATACAAAAATAAGGTGGGATTATACAATTCTGGCTATCTTTGTATGCTAAGTTCATTATTAAAGCTGGGTGACATTGATAGTGCTGAGACGATTGTGGAGGAATGGGAATCTGTGGCCAAGTTTTTTGACATACGAATTCCCTACTTGCTGATCACTGCATACTGCAAGAAAGGTCTTTTGGGGAGAGCCCAATTATATATAAAGCGGCTTGAAGAGAGCGGTAAGGAGCTGGATGCAGTCGCATGGACTCGTTTGACAACCGGATATCATATGGATGGTCAGATGGGTAAGGCAGTGGATACGATGAAAAAAGCAATATTGGTAAGTCGACCTGGATGAGAAGTTCAATCATCTAACCTTCGCTG
>V300016263_L3_WHPEAkcfEAAARAA-541_1_paired_trimmed_paired_merged_contig_44306
TGAAAACATAAAACATGAGAAAAGTCGAGATAGCATAGTCCACTGCTAAACCCTAAACCCATAAATTCCCAATTTCTCCCAAACCCTCTATGAAATTAGGGCTCGATGATTAAGCTTCTTGGTTCAAATCCACGGCGTGTCAATGCCATTTCTGGGAGTTCTCGTGCACTGTTTTGCTCAATTAAGGCCGCGGCCTCCTCCCAACCCCCATTTGAGCCTTTGTACATTAGGATCTCCCGGGCCGGAAATCCTAGGGTTTCCGTTGTACCGATTCTCAATCAGTGGGTGGAAGAAGGGAGAGGTGTAAAGAAATGGGAACTCCAGAGTTTCATCAAGCTGTTCCGTAAATATCGCCGCTACAGACACGCTCTCCAGATTTCAGAATGGATGAGTGATGCAC
>V300016263_L3_WHPEAkcfEAAARAA-541_1_paired_trimmed_paired_merged_contig_44307
AAGGAAATTTTAAGCCCAGAAAAGCCTTGGTTTCCTGGTCTCCACCCCACATTTCACAAGTTCAAATTCCATAGAAGTCGGTTCTGCAGATTGTGTCTGCAATTAGATCAGAGATCAACCGCTCTTTTGTTATCATGCAAAAGATTGCTTTTGGGAAGGATCTGAAGTAGTTACTCTCTGGATAGGAGAAACAGAGAGGATGACACTTATAACTGCCCCTCCCCATCGGCCTTCTTCAAATTTGGATCACAAGAAGGGAGCAACATAGGTGTTTTCCTCCTTCACTTAGATATGGTGTTGTGATGTTTTGAATGAAGGGTGATGAAAGGTGGTTGACACACTTC
>V300016263_L3_WHPEAkcfEAAARAA-541_1_paired_trimmed_paired_merged_contig_44308
ATGAGATTCAAATTTCAACTTTAAGCATGTATTCAAACATAAGGTTGAAGAAAGTATTGAATCTTCTATTTGATAATACATTTGGGAATTTATTCAAACTAACAATAAGAGAACGTTTATTTGCTTCTCTGTTATTATTCAGCACTTGTGGAATCATCTACAGGGTGATAGAATCTATTGAAAAACCACATCGAATCAGCTTTTACGGCATATCCATCTTGATTACGGTGCCAACTATAGTAGGCATGGGTTCGATTCTTGATGTCGAAAGTAGCATGACCAAAACTGGCCTCTCTATAAGCTGAATAGTCGGGCTGTGGTTCTGTCATA
>V300016263_L3_WHPEAkcfEAAARAA-541_1_paired_trimmed_paired_merged_contig_44309
ACGCTATTGTGACATCCCAAACCAGTAACACAATGTTACGTGTTTTAACTTTTAACGGCCTCACATGGCACGTCCTTGTTCATTTGGGATGTCACGACGTACCGGGAGTGAAGGTAATTCCTCCTGGTTAACTAGAAACCATAATCTGGATCCAAACATAAAGGAAAGACTAAATACATAAATGCCAAATCCCACATACAAGAGTTACTGACGTTTTTCAGAACAAGCAACATAAACAAAGTTGATTAA
>V300016263_L3_WHPEAkcfEAAARAA-541_1_paired_trimmed_paired_merged_contig_44310
ATGTCTATACAAGCAGGATGAAACCTGAATCAAGTGCAGTAAATTGAATATTGCATCTGTATTATAAAAGGATTGGCAAGGGGAAGAAAGTACAAGTGAAAATAGACAAAAAGCATATCACTTAAGAAAAGACTAGGCATCCGTGCTTCGATGCCTTTGTTTTCACTATTCTCAAGCAATAGCCCCTCAAGTGTCAACCTCAGAAGCTGCGGAAAGCAATGGCTCAGCAACACACCACATGCTCAAGGCAGACCAGCATAAGGTTATACACTTGTCAGTATGCTTCATGCTTATTCCATGTTAGCATTTGGGAATTTGGGACAAATATCAGAGATATATGCATACCGAAAAAGGGTAAAGCAAAACATTCCATCTAAAAATAGTTCCTCTAAACGGTATACTTCTTTAGAAGGAGCAACACCTTGAGACTTCGTCTGGTGCACAAATAAACAAAATGTCTAGCTGATTCACATTCAAGAAGTTCCTCGTAATAACTAACATGATGGTATGGCACGTTAACTATGTATATTTGAATGCTAATCTGTAGTAGTGTATGAACACAGTTCCATGAACTAACCAATTACTTCCCCTAATTTCCCCTCAAGTTATGAATAACAGTTACTTTAAAATTAAATTTATAATCCATCCATCCACTTCAATTTCACAACAATTTCCCCTCCAGCATTTAGATGCAATTTATACCCCAGAAAAACAATGGTGCAAAATAATGAAATCAACCAGGTTAGCTTTTCAAAAATCTGTTACACTCCAGAAAGGTCCGTCTGAAATATATAAGAAGTACAAAGTCATAGTCTTCGAGATCTAGTAAAAGGGAACAGCCAAGTTTCAGTGTGCACCTGGTTAGCAACTGAATGCATGTGTAAATTAAAACATGATAAATAAAATCTATCAAGAGATAAGAGAAATATTCAGAC
>V300016263_L3_WHPEAkcfEAAARAA-541_1_paired_trimmed_paired_merged_contig_44311
CGACCTTGAGTGCGGAGACCGCACCTGGATAGCCTCCATTTACGCAGCCTTCTGTTTGTTTTGTTTTCTGAATTTCTGGGGTGCTTTGGGGCCTCAGGCCCGAAAAGAAATAAAACCACCAACGCAGCATTTTCACACCTATTTTCTCATTGCAAGCTCTAATCATTCTTCACATTAGATTGAACCTGCAATCGACTTAGATTGAACCTCATCTTCTTTATATTGGTAAAATTTAAAACTTACAAGTAAAATTCGACAAATCTGGTAGAGAAAACACCCGTAACCGTGATTGTCCAAGAGTAGAATCTAATTAAAC
>V300016263_L3_WHPEAkcfEAAARAA-541_1_paired_trimmed_paired_merged_contig_44312
GAGCTTTTAGCTGATGATCCTGCAAACTCTGAGTATGCTGACATGGCAAGAGAGCTCAATGAGGAATCATCATGTTGCTCAAACTAGCAACGCCAATTAACTGCTATGGCACCTGTGGAGGTTTATTTTCATTACAGGGTTGAATAAGGTGAGGATGGTTTTTATGTTGAATAAAGTTCATACACTTCAGAAAGCGGAATTCTGGAGAATTTAGAATTTAGAAAAAAAAATAGATCCTTAGAGCTTCATAAAGTAGCATGTTACTTCTATCTTGGTTCCTTTGCAGGTGTGCTATGTGTGGTGATGGTCAGCTTTCACATTCTCTTTAAACTGATTTCCGATGTTCACACTCAGATTCTAAGTTTGAAATTTGACAATAAGTTTCTCTTTACGATGTAGGTCTATTTGTATGTATGTTGTTTAAATTTAGGTTTGATAATGCAGGTAATTGCTCTGACAGAAGAACT
>V300016263_L3_WHPEAkcfEAAARAA-541_1_paired_trimmed_paired_merged_contig_44313
CAATCTGGGAGCACCATCAGCTTGGCCTCGCATACACACACAGAGGCCACAAGCATTCATCAATCAGATACGATCACAGGCACGCATTTCAACAAGCATAACCAAAAAATAAAGGTAAGGGTGTCCTAGTTCTCATTCATTCCTGTAAGCTATTATCTTATCTGGGTTGACAGATGTTCTGTTTTCTTTCCCAAAGCACCCAGCAGTGGGGTTGATTGA
>V300016263_L3_WHPEAkcfEAAARAA-541_1_paired_trimmed_paired_merged_contig_44314
AGACGGATGACGATGCATTTGTTCGTGTGGATGAAGTGCTAGCTTCCTTACACAGGATCAAAGTGAATCGTGGCTTGCTCTATGGCCTCATTAACTCAGATTCTCGACCTCATCGAAGTCCAGATAGCAAGTGGTATATCAGCAATGAGGAATGGCCCGAAGCAACTTACCCACCTTGGGCGCACGGTCCTGGTTATGTGATATCGAATGACATAGCAAAGGCGGTTTCGCAGCGATATAAAAGGGGAAGATTAAAGATGTTTAAGCTGGAAGATGTGGCGATGGGTATCTGGATCGCGA
>V300016263_L3_WHPEAkcfEAAARAA-541_1_paired_trimmed_paired_merged_contig_44315
GAAATCATAAGATTCAAAACAGCTTTGGTTAATGACAGCAAATCATGATTATTTAATGTAATTATCCACTAACGGAATATAACAACTGACTTAAGTCACAAATCATCAGTCGTTGATAGTGCTTTTGTGAAGCTTCCCGTTAGAACAGTTTTTAGCTGCTGGTGCTTGAATTTTTCTATAAAAAAAATTAAAAAAATCAACTCTAATTCTATGTGAAAAGATTGTAAAACTTTGCTGTGTCAGCTTCTAGCAACTTTCTCACGGCTGAAAATGCTGT
>V300016263_L3_WHPEAkcfEAAARAA-541_1_paired_trimmed_paired_merged_contig_44316
ATTTCCAGCTGCCGTAGCCCTTAGGTAAGCAATCATTAACTCTTATGAACTACTGATATCGTATAATTTGTGGCTTCTTACATTTAATAGCTTGCTTAGTTATGATCATCAAATATCAGAAGGCAAAGTTGTCTCCAACTTAGACTAGAACCACTGAAAGCACTTTTGTGCCGTATGACTTGAATCAAATATCTTCGTTGATAAATGCACTTTTGGTCATTTGAAAACGCTTCCTCTCTTTTGTTGTGCAGGAACACTAGTGGAATCGCGACAAAGAAAGACAAATTAGTCTCATGGGTGATGATATTTTTAGCAGTCTCCTCAAGCACGGCGGCTATCTCCAGTGACATTTACAGCATTTTCAGCCGTGAGAAAGT
>V300016263_L3_WHPEAkcfEAAARAA-541_1_paired_trimmed_paired_merged_contig_44317
AGGTCCAGATCCAGGGCAAGACACCTCATCATGATGTCCTTCATGAAATGAAGTGGGAACTTTTGAAGAGATATCACAGACCAATCAGTAGTGATGTCAATGATTTCGAGTCTTCAATGGATTCTTTCACCATCAAGTTGGTAGTGATGCACTGTATCTATTTTATTTCCTTTTTCCTTTTCCCCCTATTTTTGTTCCTTTGC
>V300016263_L3_WHPEAkcfEAAARAA-541_1_paired_trimmed_paired_merged_contig_44318
CGGCAGACCTTCGATCGTCGCTCAACACACTCATCGACCTCCTCCTTCAAAACCTCCGTCAAACCCTCGTCGGCTTCATCTGCTCTCATCGAGATGGAAAGCGAACCGCCCAAGTCCCGTTCGAAAGTGTCAATGGAGTTGGACAGAATTAGCAACTTACCAAGTGATGTTCTATGCAAAATTTTGTCATATTTGCCAATTAGGCAGGCAGTTAGAACAAGTGTATTATCTAGCAAGTGGAGGAACAAATCGGCTATGCTTACTGGTCTTTTGTTTGATGATCGGTGCACCTCGGATCAAAACCCTGCAACCTTTGCAGGCATTGTTGATCATGTACTCTTGGGTCACATTGGCCCCATATACAGGTTCGGGATCACTCATTCCCGACCTCAAGTCGGTAGAGATATTGATCGATGGATTCTTCATCTGTCAAGAAACTCTATCAAAGAGTTGTTGCTTAATATCAAATGTAGTGGCCATCGCCACAAGATGCCTTCATGTTTGTTTTCTTGTCAAGATCTCATTTACTTAGTGTTGCATAATTGTTTGCTACAACCTCCATCCAAATTCCAAGGATTCGGGAGTTTGAAGATTTGTGGCCTTTCTAATGTTACCTTGGACCAAGATGTGTTTGAGAATCTGATTGTTTGTTGTCCTCTCCTTGAGAGATTAACGTTGTTCCACTGTGATGGATTAACCCAGTTCAAGATTAATGCACCGAATCTCAAAAACCTTCATTTTAAAGGCGTGCTTGAGGATGTTATTCTTGTGAATACCTTAAAACTGGCCGAAGTTCACATTAATTTCACTGCTAATGTTGCAAATGACCAAAGACAGACTGCTGGAAGTTGTAGGAATTTGCTCAGTTTTTTTGTTCATCTGCCTCGTATTCGATGTCTTCGTGTCAAATCTAACTTTTTAAAGTATTTGGCTGTCGGAGTCTTGCCAGGAAAGCTACCTCAACCGTGTCTATATCTGAATTTTTTTTCTATACATTTAAGCTTCCACGATCCGAAGGAGATTTTAACTGTTTTTTGTCTTCTGAGAAGCTTCCCTGCTCTACGGGAACTTGAAATTTGGGCTCGGAATGAGTACCAGGCTGTCGTGGGAGAAGTGAACTATGGGTTAGACAACAACCAGAATTGCCAATTGACCCAACTGCGAATTGTCAAAATAACCGGCATCTTTGGTGTCAAAACTGAACTAGATTTCATCAGGTTTTT
>V300016263_L3_WHPEAkcfEAAARAA-541_1_paired_trimmed_paired_merged_contig_44319
ACGAAGCCAACCGCCTGCTGCAGCCCCAATCCGTGTCGCTGTCATCTTGTTTGATTTGTTCTTGGAATTTGGTTTCACTGCTTAAATATGTTAATTTCACAGAAAAGAGAGATGTTGATGCAGTGGGTGGATGGGAGAGAAAGTGGTTGCGGGATTGGGGGACTGGGAGAGAAGGGATTTTAGAAGAGATGGTGGGAATAGGATGGGGCAGCGGCGCTAAGGGATGTGGGGAAGGGATGATCTAGGGTTTCGGGGAAGGGCGGGTCATGATGAATAAATATTGGATGTTTGTTTTTCCTAATAATTTGAAATGATGTTTTAAAATTATTTAGCTTATTTATTTATTTTTTATTCACATAACACAAATTT
>V300016263_L3_WHPEAkcfEAAARAA-541_1_paired_trimmed_paired_merged_contig_44320
CCGACGAGTTTCGCTTCCGCTGCGCAAATCCATCAACCAAACAAATACCAATAAACAACAAATACCAAATCCTGAAGAAGAAGAAGAAATTACAAACCCTAATTTGTACGGCGAGGAGAATCCAGAGTGATCGATTTGGTATTAATTAGCTATGGCTGCAAAGATTCTTGCTAACTTAATTGTGATGGGAACTGGTATAGTGGCAAGGGCTCTAGTTCAAGCATATCGTCAGGCACTTACAAATGCCTCAAAGACTGGTGTTGCCCAAGAAACATTACAGAACGCGGTCCATAGAAGTAGTAAGGTCATGACAGAGCAGGAAGCAAGGCAGATTCTTAATGTCTCAGAGACGACCACTTGGGAGGAAGTTCTGAAGAGATACGACACTCTATTTGAAAACAATGCGAAGAACGGGACCTTCTACCTTCAGTCAAAAGTTCACAGGGCCAAGGAATGTTTAGAGGCTGCATATCGAGACAAAGACCAGGGTACGGGTACCCCTAGTTGAGAGGAGTATGGTTTATTTTAACTGTATAATTAGTGTTCTTGCAGTCTGTCCGATGGCTTGAAACCGAAAAATTGAAATTGTATTACGAGTCTACGACACATAAACACGTGCTTTTCTTCGAAATGCCAGAGTTTGTTGAACTTGTTGTGTTCACATCACATCTTGATTATAATGTTTGATCAAATAATCAAATAATTAGTGGTTGTGATTTGCAAAGTGGTCTTAAACGGAGGGCTGAAGCCTGAAGGAAGAAGCCATCAAAGCGTTTCGTTTCATCGTGCGGTGGCCAAGCTGTCGTTGAGGGTTCCTGTTTGTTGGATAATAAAGCAATTTTTTGGCTACTTTGATTGAGAAAAAGATGGAAAAAGCACATGTGAAATTGATTAGTTGTGGAATATGAATATGAAGAG
>V300016263_L3_WHPEAkcfEAAARAA-541_1_paired_trimmed_paired_merged_contig_44321
CCAAAAAGTTTAAATATGCTATCAGATTAACAACCTGCAAACTGCAAAAATTTTCAATTGTGTATAGCAAGATAGCATCAGGATTCAGGAGCATTCATTTTCTGGGTATGTCAAACCTTTGAATACTTTGTTACCATAAACACGAAACTTGGATACAACCGAACTTCGTTACTCCGACATATTTTACAAGGTTATTATGTTCGTAAAGCCTTGATCCAATCAATTTCGAGCTTGAAATCACCCGCTCCAGTTCTAGCACCTGGGAGACCGCCTTCTGCATTGACTGATAGAGACATGCCAACAACGCGAGAAGGGTTCATTTCCACTTCTGCGTCGATAACATTTCCTCTCCATGTTGGTAGATACAGAGCAAGAGGAATCTTTGCTATGTACCAGTTATCTTTCGGTACAAAAACAAAAGCCTGCCATGAATTATCTTCTTCTTGACCAGGTGAATTTACCCAATTTTCTGTGTAGATCGTAGAAATGTAGCATCTTCCATCTCCTTTAACTTTCAGTGCTATGGTATCATATGGGTCCAAATCAATGGAGCCATCAAACTTTTTGGAACGCATTCCACAAAAGCCACTCCTGTTTATCTTCAGCTTTGCACCCTCAATGAAATCCAACGAAAGGTTACCCAAGAAAATTCCAGTGGGTCCATTTTCATTATCTGGAACTTCTAAAGATGCTGAGGACAACCCTCCGTATTCAGAGTCAGAATATAGATGCCACTTCTTGAGCTCGTCCTTCGAATTGAGATTGAAAATAAATCTCTCAGTTGGA
>V300016263_L3_WHPEAkcfEAAARAA-541_1_paired_trimmed_paired_merged_contig_44322
GGAATTTTCTTGGGAAACCTTTCGTTGGATTTCATTGAGGGTGCAAAGCTGAAGATAAACAGGAGTGGCTTTTGTGGAATGCGTTCCAAAAAGTTTGATGGCTACATTGATTTGGACCCATATGATACCATAGCACTGAAAGTTAAGGGAGATGGAAGATGCTACATTTCTACGATCTACACAGAAAATTGGGTAAATTCACCTGGTCAAGAAGAAGATAATTCGTGGCAGGCTTTTGTTTTTGTACCGAAAGATAACTGGTACATAGCAAAGATTCCTCTTGCTCTGTATCTACCAACATGGAGAGGAAATGTTATCGACGCAGAAATGGAAATGAACCCTTCTCGCGTTGTTGCCATGTCTCTATCAGTCAATGCAGAAGGCGGTCTCCCAGGTGCTAGAACTGGAGCGCGTGATTTCAAGCTCGAAATTGATTGGATCAAGGCTTTACGAACATAGTAACCTTGTAAAATATGTCGGAGTAACGAAGTTCGGTTGTATCCAAGTTTTGTGTTGATGGTAACTAAGTATTCAAAGGTTTGACATACCCAGAAAATGAATGCTCCTGAATCCTGATGCTATCTTGCTTTACACAATTGAAAATTTTTGCAGTTTGCAGGTTATTACACTGATAGCATATTTAAACTTTTTGG
>V300016263_L3_WHPEAkcfEAAARAA-541_1_paired_trimmed_paired_merged_contig_44323
TTCTTTTTAAGTAGGGCATGCCTAAGTGATCCGTTCACCATGTACTCAGTTACAGTTGCCAATGTTCCTCCAGCTCCATCAGGTACTACCCCATATAATGCAACCACATTTGGATGATGGAGAGCTGAAAGGATTTGCGCCTCTCTCCAGAAGTCTTTTGTCAGTCGGTCTTGCTCTGATGATCTTCCTGCAAAACAGCTCTTTTTTATTCGCTTTATGGCAACATCTGTTCCCCGCCATTTTCCGTGATAAACAGTTCCATATGTACCAGATCCTAATTCCCGTAATTCTTCAAGATCAGCATTTTTT
>V300016263_L3_WHPEAkcfEAAARAA-541_1_paired_trimmed_paired_merged_contig_44324
TCAAACATTGGGCTTTATCTGGTTTGTCTGATTGCTAGGTACCTTCGCCCGAAGTGCGTTGGACATAGCTCGCAACCTGTTAGTTATCTCGGTGAATGATGGACGGATGTCAGGATCAGGTGACCAGCACTGTTCCATCAGGTTCTTCCACTCAGAATCACAACGTTCTGGAATAGGAGGTCGAAGAGTGTTCTTCACAATTCCACCGATGATGGCACCGCAATGCATATTGGCATATGGTTCCTCCCCGGTCAAGATCTCCCACATTGAAATTCCAAATGAGAAAACATCAACCTTCTCGGAAACCCGGATGCTGCTGCCATTTAACAGTTCTGGTGCCATCCAAGGAAGAGTTCCTCGCACACCACCAGATACCAAAGTATTGCGTTTGATTCTCGATAAACCAAAATCTCCAACCTTGCATATAGGTCGTTGAGGATCCCTCAAGTTGACTAGCAGATTGTCACACTTTAAATCAAAATGGACAATATTCTTTGAATGCAAGTATTCCATGCCAAAAGCTGCATCCATGGCAATTATAAGCTTTCTACGACGGTCAAGTGATCTATCCTTTTTTAGTAGGGCATGCCTCAGTGATCCATTCACCATGTACTCAGTTACAGTTGCCAACGTTCCTCCAGCTCCATCAGGTACTACTCCATAGAATGCAACCACATTTGGATGATGGAGAGCTGAAAGGATTTGCGCCTCTCTCCAGAAGTCTTTTGTCAGTCGGTCTTGCTCTGATGATCTTCCTGCAAAACAGCTCTTTTTTATTCGCTTTATAGCAACATCTGTTCCCCGCCATTTTCCATGATAAACAGTTCCATATGTACCAGATCCTAATTCCCTTAATTCTTCAAGATCAGCATTTTTTATAATCTGCAAGCCATAGATGCTGGCTTCCATTTCAGCAATCATTGCATCACTAAATGATTCATTTTTGTCTTCTTCATCAGCCTTATCATCCTCATACTCAGACTCTTCATTGACGCTCTCCACCTCTGTTGCAGTAGGAGATATGAGATCAAGAACAGGTTCGTCCACAGCATATGGGGAAACTGGTGATGAAGACTGAATGCCAGAAGTAATACCGTTCGTTATGTCTTCCACAATTTTCACTGACTCCAACTGTTTTTTATCATTCCTCATTGTTGGGGGTTTTGTTGGTGCCAAACTAACATCTTC
>V300016263_L3_WHPEAkcfEAAARAA-541_1_paired_trimmed_paired_merged_contig_44325
TCTGGTTGGGGATACTCGACTGAATGTGTTTAATTTTAAGCCTACTTCCTCCATCAAACACCGTCTCCATGATATAACTGCCGTCAAACTTCATAAGAACAGCTATAAACCTACGGGCAGCAGAAAACAAAACTTTGAAAGCAGAGTAGGTGGGTGACTGTCCGTGACCGTTAGAACTTATCAGACTTCCATAACAATAAACAATGTACTTGGCCTTACCATGATTTGAAACTACGTGCCTCGG
>V300016263_L3_WHPEAkcfEAAARAA-541_1_paired_trimmed_paired_merged_contig_44326
TTATTGTCCATCTTTGAAATAAACGGATCTTCTTTGATATAAAATCTGTTACTCAGAATATTCATTTACAAGAAGAGCCATGTCGTAGATGTTACAGATACAATTTTCAGAATCTAAAAACAGCTCTCTGGTTGGGGATACTCGACTGAATGTGTTTAATTTTAAGCCTACTTCCTCCATCAAACACCGTCTCCATGATATAACTGCCGTCAAACTTCATAAGAACAGCTATAAACCATGATTTGAAACTACGTGCCTCGGCGATACTCCAATTGCTTTGTATTCTCTAGTAATACTTCTCGAATATATGTTGC
>V300016263_L3_WHPEAkcfEAAARAA-541_1_paired_trimmed_paired_merged_contig_44327
AGGTGAATGGATTTCTAATGTTTCTTGTTGCCGCATTTGGTCTAGTGGTTAATATAGTTATGGCCATACTATTAGGTCATGATCATGGACATGGACATGGACATGATGGACATGATCACGGTGGTCATAGTCATGGAATGACTGTTTCTTCTCATCATGATCATCACGATCATGCTCTCGAGAAACACTTGCATGATCATGATCATGAGGAGCGCTCACATGATGATGAGCACCTTCATGAAGATGATCATAAACACCATCACGCCGACAAAGATCATGCTGAGCCACTGTTGGATAAGCCAAAAGATGGACAAGGAGAGAAGAAGCAACGGAACATAAATCTACAGGGAGCTTATCTCCATGTGCTTGGAGACTCCATTCAAAGTATCGGGGTAATGATTGGAGGGGCAATCATATGGGTCAAGCCGGAGTGGAAGATAGTCGATTTAATCTGCACCCTAATCTTTTCAGTCATTGTTTTGGGGACAACTATCAGTATGATGCGGAACATTCTTGATGTCCTGATGGAGAGCACTCCGAGAGAGATTGATGCATCGAAACTTGAAACAGGACTGTTGGAGATGGACGAAGTGG
>V300016263_L3_WHPEAkcfEAAARAA-541_1_paired_trimmed_paired_merged_contig_44328
CCACAGTGTACGGAGAACGTCCTGTGGCGGATTCGGAGGAGAAGAGCCTGGAGAAGTAAGATGTAAGAGAGTCAGTGGAGGCGGATCTCTTGGAGGAAGAAACGCCGAGCCCACGAGAAACGCAGCGCCACATCTCGCCGTAAGCAGTGGTAGCTCTGGGGTGGTGTTTGGTAACGGGTTTATCTCTGTCCGGGGTTCGTTTTTTATCGGCGTCGCAGTGGGAGGCGAAATGAGAAGCGCAGCATGTGATTAGCGAAATGAGAAGGGCTTTTGATCACCATGTGCTTTTTAGTTTTCAGCTACTAATTTTCAGGTATTT
>V300016263_L3_WHPEAkcfEAAARAA-541_1_paired_trimmed_paired_merged_contig_44329
AAATACCTGAAAATTAGTAGCTGAAGACTAAAAAAAGCACACGGTGATCAAAAGCCCTTCTCATTTCACTAATCACATGCTGCGCTTCTCATTTCGCCTCCCACTGCGACGCCGATAAAAAACGACCCCCGGACAGAGATAAACCCGTTACCAAACACCACCCTAGAGCTACCACTGCTTCCGGCGAGATGTGGCGCTGCGTTTCTCGTGGGCTCGGCGTTTCTTCCTCCAAGAGATCCGCCTCCACTGACTCTCTTAGATCTTACTTCTCCAGGCTCTTCTCCTCCGAATCCGCTACAGGACGTTCTCCGTACACTGTGG
>V300016263_L3_WHPEAkcfEAAARAA-541_1_paired_trimmed_paired_merged_contig_44330
TTTACAAACCTCTAGTTATACAACCGATCATACTTAATGGAATAAGACTTTGTTGTCCTTCGTGTTTTTCTCTTTTTACAAACCTCTTATCTATATTTTTCTATTGATTCTTCTTTGATTTATCCCATCTAAAAACCAGAAATAAACAGTGTTATGCAAAGATAAAAAAAGGCCTGTGCGCTTATAAAATTGTGTGAGCGAAGTTTCC
>V300016263_L3_WHPEAkcfEAAARAA-541_1_paired_trimmed_paired_merged_contig_44331
TTTACAAACCTCTAGTTATACAACCTGATCATACTTGATGGAATAAAGCTTTGTTGTCCTTCGTGTTTTTCTCTTTTTACAAACCTCTTATCTATATTTTTCTATTGATTCTTCTTTGATTTATTCCATCTAAAGACCAGAAAGAAACAGTGTTATGCAAAGATAAAAAAAGGCCTGTGCGCTTATAAAATTGTGTGAGCGAAGTTTCCATGCAAGAAATGCACGAGGACTTTTTTAGAGTTCCGATCACAATTCCCCTTGATCATCAGTAACTTTCATCCAT
>V300016263_L3_WHPEAkcfEAAARAA-541_1_paired_trimmed_paired_merged_contig_44332
TATAGAAGTGAGGTTTTGTTGCCAAGCTAAAGAATCAGCTGGTTTTTAATGTTAATGGTTGCTTATGTAGTTTGATGGAAAATTTCCACCAAACCCTCATTCAATTTTTTAATCAAATCTCTACAAGAAAGAGTTTTCATTCATCTTCCAAAAGAGGCTACCTAAAAAAACTCTCCGAGTCATGTAATCAAGGATACTTCCAGTTGTTGTGCCCGTAGGAGTCAGTAACTTTCAATTCTCAAAAATCTCCCATATAGGTTTTTGCCTTGGAGGTGAAGATGACAGTCATCTTTCCGTTTTTCCTACTTCCATAGCTATTTTCCAATTTCCAGTGAACTAATTCTTTTTTCTTTTTCAGTCAACTCAGTGAGTGTCTTCTCATTTTTGAGACAGTCCTTAACTCTAGATGAAAGTTGTGCACCTATAACCGTTTCACTTGAAGAAACAAGAGAGATTTGAAGAAATAGAGAATGCTTTAGCTTTGCTGCCAAGTTTATGTAGGACAGCAGAAGGTGAGTTGTTGCCTATGGTTTGTGGATACAGATGGTAGAAACTCTGTTAATTGGAAGATGTTTGGATAAATGAAGTTTTGGAGTTGCTGTTTCTCCAAGGTAAGATGGGGAATATAATAGGATGGTGGGTGTGACCAAGGAGCATGGTGTTGTTGGAAGGATGCTTTGTGGACAAGCGCTGTTCAGTCCCTCCGGTGGTGGGTGTGGTTAGAGAGGAACAAGCTAATTTTTAACAAGGAGGAGGAAGTGGGTGAAATTTGGGGTAGATTTAGACTACTTGCTTCTCTTTGGGCTGCTTCTGTCAAAAGTATTTCAAGAATATTCCTTTTAGTGCAATCCTGGATTAGCTACTTGCAACTAAAAGGAATGATCCTAAATAAAACAGAATTTTCAATAACAGGTTCATTTCTAACCTAGCTGTTGCTACCGCACCACATAACTTTAATGCAGCCCAGAATCCTTACAACCCTTTTGGCCAACTTGAAATAATCTTATATAGAGCAACAATAAAGAAAACTAATGAAAGAAACAATTTTTGGAATACAATTTGAGTTTCTTTTATTAGTCAGACTACCCTAATACCCTAATCATGATGGTAAATCAGAATAAAGCTGTTAAGAGTTTGTAACTGAGCTTGAACAAAGATATCCCACTTTATAAAAAAGCAAGATTTCATTGTGGTGAGTTGGTGAATGAAGTGGTAGTCAATTGCTTAGAGCTGGCATGGAGCTTGGGTATTGTTGTGAGTGGTTGTGTGGTCATTGACAATGGTAGTATCAAGTTTATTGTGTGGGAGATCTTTAATGTTCTTAGGTCGAAAACAGATTTAGGTTGACTGACTAGCTTTCCTTATCTCTTGCTTTTGATGGCTTCTGTTTTGTTGTTTCTTTAATTGGGTGAAGTTCAGGGTACACGTTGTCTGCTGTGTTGTATTTTATCTCTTTTCAATGAATGTTTTGTTTCTTGTAAGAAAAAACTTTACTAATATCATATAAGTGGTCATGTGATGAAAAAATTACAGCGGGTGATACTTCAACTGACTGAACAGACAATTATTGATTTATGGAATTTAGGTGTCAGAGTTTCAAGTCTAGGGACTAATTTTGGAACAGGTTTAAAAGTTAGGGTATTGGTCAATCTATTTTGAAATGTATGTGCATGTTAACGCGTCTACTTTTGGAAGTAACCTCAAATCTTGTGGTTATGCATCTGCAGTTAGGTCTTCAACGGTTGAAGGACTACC
>V300016263_L3_WHPEAkcfEAAARAA-541_1_paired_trimmed_paired_merged_contig_44333
TCTCTCTCTCTCTCTCTGTCTGAGTGTCTGAGAGTCTGAGCAGACACTCTCTGTATCCTTCATTCCTTCTCTACGCACACATCCCCACAACCATATACACCTACACACAAACTGTCTCTTTATCTCTCTCTGAACACACACGTTCTTACAATCATATGCACACTCCACCTGCCTGCCCCAACGCATTTGTGCACGTTTAATCCATTAGTGGTGTACTCACTTTTTTTGGGCTTTTTATTTATTGTTGTTTTGTTGATGCAGCTGGCAGCTGTTGCAGCACTGTG
>V300016263_L3_WHPEAkcfEAAARAA-541_1_paired_trimmed_paired_merged_contig_44334
CCTCGCTGCTAGGGATTCTGTTTTCCTGGTAATTTTTATATTTATTGATTGCCTAAATATTAGTTAATTTTCACCACGGCTTTAATTATCTTTTGCTAAAGCTGAAATTGCACGGCAATAAACCCTATTTTTCAAAGCTTTTGACTAAACTAAAATATGATTTAACAACTTTGACTATAGTGATGGATGTGGAAATTTCGTTCCACTGGAATACTTGCTTTTACAGAGCAAATTTCGTTGATGACTTTTCACTCTTTTGTTTTTTCTTCTTTAAATTAAAAGAGTGCTTTTGGATTTTCCTTTTCATTTTTAAATTAAAGGCGTTCCAACCATACCTATTGATATGAGAAAGGATAATGCTTGTATTAT
>V300016263_L3_WHPEAkcfEAAARAA-541_1_paired_trimmed_paired_merged_contig_44335
TGAGAAAGGATAATGCTTGTATTATTTTGTAGAAACATATTTGTTTCTTTATTTATGATTAATGTTTTTAATCGTACGAACAACATACATAAAATCGTTCATTCTTTTTATCATCAATAAAAAATTATATTTATAATAATTAGTCATTTATATGGATCAAACAAATAAATAATTCATCATATAAATGTTTCTTGTTACCAAATTCGTCTGATTATTAATGCATATGAATGATTAACCGATTTTTAAATTGAATAACATTTTCTGGTATGCTCTTTAGATGATCATAAAAAATATGAAATATTCAATCATGAATCTCGCACGGCAAAGATAATTTCATTATAAATGAGGGTACAAGTGTGTATCCGGGAAA
>V300016263_L3_WHPEAkcfEAAARAA-541_1_paired_trimmed_paired_merged_contig_44336
TTTTTTTTTTTTTTTTTGACAAGATTCAAACATAGTACTCTAAGATAGGGAAGTTTAATTTGAAACAAAAGAAAACCAAGGGGACTTAATGTCTTCAACAAAAGTCAAATTCAAGATAGGCAATCTAAACTTAGAAAGACATGAACATTACTCTTGAAAAACAAAATCTCAATCATGATCTTTCATAACTTCTCATATAGAAAATTTAGCTCGATTTATCTGGTGAAAACATATGAGCTATTTACGAGTTTTATGAATGGAACATATCAATTTTCAAGCTTAGCTTCTTGTAATTGAGCCGAACATAACCTTGACTTGCTTTTTTTACGAGCTGAGCTTCGATGAGCCAACACGAGCCAAACCTAATGCAAGCTCAAGTTGCTTCGAGCTGAATTTACAGCTCTAGCTAGGCGATTTCCCGTTCGGCATGGAGATTAACTCCAGCCTGAATAACCAACTAGTTCTTAATTTGGTAATACGTTAATTCAATTCGCCTGCCGGCCTGATTTCGCCTAATGAACTATATCGTTCTGTCAAATAGTCATTTTCTTAATACGAGCGATATTCTTAACGACTTCAAGTACAGGACCTTTGCATCAGCCAAATCATAGAACACAAATACGCATGTATCAGTCAATTCCTAGCTAATTTTCTCTCTCTCAGCAATATCAAAACATTAATTAGAAACGCCACAAAAATCCCAAAAATTCAACAAACCTTGTTATTAATCCAGATCTTTGAGCAATTTCATAGGCTCTCTCCTCGAAGGAAACCGGAGAGGTCCACCGCGAGAAGTCGCGGTCAAAGTAACCCCAATCAGGCAAAAGCAGCCCAG
>V300016263_L3_WHPEAkcfEAAARAA-541_1_paired_trimmed_paired_merged_contig_44337
ACGCAAATGGCTTCCCACCTTCTCAAAATCCACACACAAACCATCCAAACCCCAAACCCACCACTACCAACCCACCCATTCCCATTTCCCAAACACCACCAAAACTCTTTCAGCTTTCTTCCCCTACTCTGTCAAAACGCAAATGGCTTCCCACCTTCTCAAAATCCACACACAAACCATCCAAACCCCAAACCCACCACTAACAACCCACCCATTCCCATTTCCCAAACACCACCAAAACTCTCACATCTTCTTCCCCTCAACCCTCCACCACAAACCCAAAATTACCCCCCTATCCCCACTCTGCTCCTCCTTATCCTCCTCCCCCACCCCACCAACCTCCAAAGAAGCCGCCATCCAACAGGCCAAGACCTGCCTCTCCGTCACCCTCTCCAAGCCCCTCAACAACCTCCGCCTCACCACCAAGCTCAAGAAGCCTAAACAACCCCGATTCCGACTCGAAATCCCCGTCGCCGACGACTCCCCGGAATCCCTCTCCAACCTCGCCCTCCAGCTCTTCCAAGACCTTCCCATCAAACGAAGATCCTCCAAAGTCAACGTCTTGATCATATGGTCAAACGCTGCCTTCGCAGAAGCCGCAGTGAAAGCCTTTGGGGATTCCCCTTCGAGCCCGGTTGAGCATTCGGACATTTCCTCCATCGCCAACGGTGATACCGGAAATTTGAATTCTGCTGACGTGGCGGTGTTTTTGGCGCCAGAGGGAAACCAGCTGGCGGTTATAAAAACGGTTACTGATTTGCTGTTCCCGAGGCCGGTGGTGATTTTCAACCCCAGGTGGGCGTTCGAGGAGGAGGCGGAGTTGGGCGAGCTCGGCGGGTTCGTGGATTCGTTTGAGGTGATTTTTTCGTTCATGGGTTTGGAGGTGAAGGGGCTTTTGAGCAGCAGGAGTGGAGTGGTTTTCAAGTGCGTGAGAGATGGGGTTGTGAGTGGTGAGAAATGGGCCGTTTTTGTTGAAGAAGAAGGAGGGGAATTGAAGATGGTTTCGACGTTTAAATCGCGGCCTTCAATCGGTGAAGTTGAGAACGTTTTGTATAATCTGATGGCCATTAATTCGCCCGTGACGAAATCAGTGAAGTTTTTCAGGGATTTGGTGTCGAATGTGACCGGAAAGAAGTAAGTTTTCTCCAATGACTGTATTGTATAATCTCCGATTGATAAGTTTTGAAGGTGTAGAAGGTGTTTGTTGAATTGTCTGAGTAAGCTTACTCACTTGTGTGTCTGTGTGCTGAGCTCGCGTCACGTTTTTTGTTGCTTACAAGGTAAGACCGAATCATGACGCTCTCCTCCCTTCGACCATGCTTTTCTTTTAAAGAGCTTGTTTTACGTAGTCAAGCAATTCATAGTTCGATGTAGTTATAAGGATCTGATCTCTCGATGTTGTCAAGAAATCCGACATATTGTCTTATGGACTGTCAAATTTCCCTCTCGTTGTCTCGTGTATCCTATCATTTGTCAGGTCGCAGTTCTCATTGAGCCTTAGAAGTACGTTGTCTTGCATTTTATTGCATGTTCTACATCTAACATCTTGTCGTTAAACAAAACTACCGGAAGTTCTAATCACAGCGTAAGGGGAAAAAGGAAAGAGGAATACAGAGTGATAGGTGAAGGAATGTGCACTGAGGGAAGAGAGTCCTGCTGATCAGATGCCCGGTGCTGTTTTTTCATCTTGCATTAAGAAGTATTGAACGCCATGAATTGGGGAAGAACTTTCTCTCATTTTCCTTTGCCTCATATACAATACACTCTTTATCATCAACATTTTCGACATATTCCTCTGAAAACCCAACTTACGTTGCCATGATATGACAGCTCTTGATGAATTTATCTGAGAAATCGACATATTTCGCCCAAAATGGCCGAAGTTTTGGAAATGCAATTTCTAGCCACGGCTTTGCTCTCCCGTTGTAATGGATGACACCAGCACTCTTTACATCAGCAGAACTTGTGTTTTCCTGATATCCCAGTCCCAACATGTGCCAGAACGGATCAATAACTTGGACATGACCGTGGAATGCTATTAGGCCGGGGGGCAACGTTCCTAGCTGCCAAAGGCTCAGGTCTGATTTCAAGTTCTGCATAAAGATACGAATCATAAAATGGGATGATTTAGAAGATGGTAACGCATTATCTCGATAA
>V300016263_L3_WHPEAkcfEAAARAA-541_1_paired_trimmed_paired_merged_contig_44338
GGATCTGAAAGATCTTTTAGATGAGCTGAACTGTCATAAAGGCCACAGTGATTTGATGCATGATAAGGTTGCAAAGCTTGAAGCAAGTTTAGAACATGGAGAGTTTCTGGAGAAGGAAAATACCCGTTTGGAGTTGGATCTGAAAGATCTTTCAGAAAAACTGAACCGTGAGAAAGAACACAGTGACCTGATGCATGATAAAGTTGCAGAACTTGAAGCAAGTTTAGAACACGGCAAGCAACACCAGCTTGAAAGTTCTATGTATCAGAAAGTCTTAGCTGATAGCACTCAGACGTATGAAGAGAAAATAGCAAAGTTGATTAAGCAGCTAGATGGTGAGCGTGCTCGTGCTGAAAGCACAGAGGAACAGTTAGATTTAACAATGAAGCTTCTGATTGATGGCCAACAGACTATTCAGCAACATCAGATAGAGAATTCTGCATTTCAATCAGCACTTGCAGACACTACTCAGATGTATGAGAAAAAAATAGCTGAGTTAATGGAGCAATTGGAAAATGAGTATGCCCGTTTTGAAGATCTAGAAGAACAATTGGAAGTGGAGAAGAAGCAACGTAGTCGGCAAAACTCAATGCAGGGGAAGAAAGAGATTGATGAACTTAGAGTGCAGTTAGAAGAAATGAATCAGCTACATGAACAAACTCTAAACAAATATTGGTCCTTGAAATCAGAATGTGCTGATCTCTCAGAAGAGAAGGCAATACTCAAGGAAGAACTTCAAGATGTGAAGCAAAGACTTCTAATTGAAGAGAAGCAGAGGAAGTC
>V300016263_L3_WHPEAkcfEAAARAA-541_1_paired_trimmed_paired_merged_contig_44339
TATTAGGAACATGGTCGTTGGCATAAGGTGATCTTTTTGGATAAGAAACAACAAATTTGATGAAGTGAAAAATACAATATGAGGCAGATATTATAGAAAATTACATGGAAAATTATACAACTTTTTCTCCAGTGCACCCAAATAAGTATTATCTCCATTGTTTCGTACTTATGCCTGAAGAGGTAAAGAAAACTAGATTTCTACTCTAATAACCCTTATTGTTGATTATACCTTGCAGCCATAGATGTGGCATGTTTAGAATTTAGATATGAAATTTTCTCATGTCTCCCTGGTGGAGGCGTTGGTTTATCTTGAAATATTAATGGAGTTTATATGGCCTCTCAACGCTCGACATCTGTGACTTTTGTGTATTCTGAATTTCTTGCCGAGCTATAATATAGTCTGTATATAATCATCTGTCATTCCCAAAATAAAAAACCTGACCCTTAGTTACGTTTTTTTTAATATACAGTCTAAATTCTTTACATTCTACAAGAATATCCACCCTCCTCCCAGTAAACAAACAGAAACAAAAATATTAATGATATTTGGAATCATGATAATCCAAATGCAAAGTCTTATGAATGTAGAGTGCAATTTAAGGCACCGTCTAGCAGGCAGTACATGATTCAGGCAGATATAGCATGAATGCATTGTGTAAGGTTAAACATTGTTTTGATGCATATAAATTTTTTTTTTTTTAAATTAAATTATTAAAAAAAAATTTTGTTTTGATGTATATAACTCAGAA
>V300016263_L3_WHPEAkcfEAAARAA-541_1_paired_trimmed_paired_merged_contig_44340
TTCTGAGTTATATACATCAAAACAATTTTTTTTTAATAATTTTTTTTTTTTAAAATAATTTATATGCATCAAAACAATGTTTAACCTTACACAATGCATTCATGCTATATCTGCCTGAATCATGTACTGCCTGCTAGATAGTGCCTTAAATTGTACTCTACATTCATAAGACTTTGCATTTGGATTATCATGATTCCAAATATCATTAATATTTTCGTTTCTGTTTGTTTACTGGGAGGAGGGTGGATATTCTTATAGAATGTAAAGAATTTACTGTATATTAAAAAAAACGTAACTAGGGGACAAGTTTTTTGTTTTGGGAATGACAGATGATTATATACAGATTATATTATAGCTCGGCAAGAAATTCAGAATATACAAAAGTCACAGATGTCGAGCGTTGAGAGGCTATATAAACTCCATTAATATTTCAAGATAAACCAACGCCTCTACCAGGGAGACGTGAAAAAATTTCATATCTAAAATCTAAACATGCCACATCTATGGCTGCAAGGTATAATCAACAATAAGGGTCATTAGTATAGACATCTAGTTTTCTTTACCTCTTCAGGCATAAGTACAAAATAATGGAGATAATACTTATTTGGGTGCACTCGAGAAAAAGTTGTATAATTTTCCATGTAATTTTCTATAATATCTGCCTCATATTGTATTTTTCA
>V300016263_L3_WHPEAkcfEAAARAA-541_1_paired_trimmed_paired_merged_contig_44341
TTTTTTTGGTGCATCATGCAATTATTTTCATTATAGCCAATAATACAATATTGTAGGTAACATCTTCACATTTTCTCACAACATATAAGAGGTCTACTTACGATTCAAAGCAGTTTTCGTCTCTGAGAAATGTGACCGATAAATATGATACAAGATTTTCGCTACAGTACAATATTGGCAGCGTGTCATTCTCTCACCGCACCTTTGATTCAATACCAAAGAAAGGTCCATACCTGGACAACTTTGATATCTCAAGTGGGATGCTGATTCATACGTATGTCATAAAAGCATGGACTAGACTTTGATCTGTTTGTATGCAATGCGTTGATTAACAAGGAAATGTTGATACCTTTAAATGTTGTCCCCTTGTTCCACTTAACAGGAGAGCCTTCACCTCGTCTCAGTTCAAAAGCCATAACACCCGTTTCCAATTTTTGGTTGGTTGATCCAAATGTCGGGTAAATTTCAAAAGCTCCACCGGTCTAACTGCACTTTAGCTTCGGCCATGTCTTTCTGTGCCTTCTTTCTCCTATAGAATATAGGGCAGTCCCGACTTGTGCAGAGCACATCTTGATGCAGAGAGCCTTGGCACTCTTGGCACTGCGTCCATAACCGCCCAAAAAGCATCTCTAGCTCAGACACATGAGTCACTGTTTTGCAATAGAGTTCAGCTTCTCTTCCCTTACAGTGTGAGCAAAGAGTACGGTCCGCCTTGCTAAGAAGAGCTTTGCAGCCAACGCATGTGA
>V300016263_L3_WHPEAkcfEAAARAA-541_1_paired_trimmed_paired_merged_contig_44342
ACCTCAATGCAATGGGATTTGAATATACGAGAAGTTCCGGTTTAGGTGTTTTTATGGATAATGCCCAGGTGGATCATACAATTCAAGAATACGCTTGGAACCAGCTACTCCACTGCGTTTTTGGTGTGACGGATGCCTTAGCTTCTACAGGCCATTCTTTTCCGAATTCGAAGTTGTTTTGGGTGTTGGTTGCTCGTGATTTTGCCTCGTGTTTGGCATATGGCAGCGGTAGACGTAATCCAACATACTTAGGATAAATATTCCAGGGTAAGGATTCCTGTCTCACGTCATCCGTCCTCCCAAGACATGGGAGTACGCACAAGAAGGAACCCTGTATTCGTGTCATGACACAGAAGCCTCTTCCCCCAAAAATCTCTCCATATTTACACACTACAAAACATAATTACACTTGTATGCAAAACATAATTTCGTAACTTACGATAACCCCCTTTTACTCGAACAAAAGCCTAACCACTCCACATACATTTCACATTCATCTTCTAAACAGAAGAAAGAAAACTGTCTTCCCTTCTGCGTCAACAAAATTCAGTATAAATTACACC
>V300016263_L3_WHPEAkcfEAAARAA-541_1_paired_trimmed_paired_merged_contig_44343
TGAGGGCACTCTTAATGATGCCAACAGTGTTTATTTTATATTACCCCGCATGAGTCAAGATAATACTCCGTATTTGAAAGCAGATGCTGGTGATTGACACATAAAATGTGAAGACTTTTAATCGGTATATCAGCTGGTGTTTTGAATATTTTTGTTACATATCCAACTGACGGTGCCCTGTTTTCAGAGAATGCAGTTTGAGTGATGTCTGTGAATTTGAACTAGTTCTTACAACTTTTTGTTGTTGTGCAGGTTCCATCCAGGCTACAACAAGCATTTTGGTCTTGGAAAAAGAGTAGAGCGATG
>V300016263_L3_WHPEAkcfEAAARAA-541_1_paired_trimmed_paired_merged_contig_44344
ATTTTGGCTTCGAAGTTCAGCTGCCTTTGACTAGTGGCTTTCAAGTTTACTTTTGGACCAACCACCGGAGGGAAACTAACTGAATCAGCTGAGGGGCAACTAGAGGCGTCAGTGCACGAAGGAATAGTTGTGTTCAGCATCGCTCTACTCTTTTTCCAAGACCAAAATGCTTGTTGTAGCCTGGATGGAACTCCAGAGACAAGGCTACATGAAGCAAATGCCAATGAAGACGAAGAAAATGGAGATTTCCCAGGTTTGTTTCCCTTCTGGCCATTTTTAGTTGCATCTTGATCTGCAGTTGCTGACCCAAAACTTGATGGCGCAACATCATCCTCATCTTCCTCTTCCTCTTCCTCGTCCTCGTCCTCTTCATCCTCTTCAACTAAGGATTTCTCATCTTGCTTAGCCGATGCAGCAGAAGTATCTTCTTCCTCCTGCAAACTCATTTCCACCTTCTCTTCCTCTTTCTCTCTCATCTTTAACTCCTCATCCATATCCTCAATTTCCTCTTCCAGGCACAACTCAGCCTCTACAAGTTCAAGTTCTTTTTCAATCAACTTCAACTTCATCTCACTGGCTTTCCTCTTCTCTTCAGTCCATTTCTCTATTTTTTCAAGAACGGGCTTGCATGCATTTTCCACTGCTGATACGACACGCATCCATAAATTTTTCTTCTTCACACCAACATTCCTTCCATAGAAATCATCAAAACCAAGGGGAAGGAACTCCACCTTTTTTGGGTCCACCTCTTCCCCATCTTTCAGAAGTGGCTGCCAAAATAAGCGCACCCCATATTTTTCATCATTGATATAGTTGATTAACCGTCCAGTTCGTGTGTGTAGGATTATGGGATCTTCAGTATATACAAGCTTCGATGGGTCTTCAGGATCAGGCTCTGGTTCCTTGTTAAGAAGAACAAATTCTGGAGTTTCATCCTTTGACCACCAGTATTCAAGCTCAGCAGGCATGGGTATCCTCAGTGGAGCTTTATAGAAGGAGTTCAACCACATTTCCCTTTCTTCATCGACCTCATGCACATACGTTTTCCAATAATCAGGTACTTCATAAAATTGGTTTATGAAGCCTGGTGCCATCCAAACATCATCATCTTCATAAAAGTAGGGATGTTGAGGATCACCATAAGGTCCCCTTTCCTCCCTAACCA
>V300016263_L3_WHPEAkcfEAAARAA-541_1_paired_trimmed_paired_merged_contig_44345
TCGTGCTGAGTGGAGCAGAAACGTATGGGGTCGATGAAAAAAGCAGAAGTGCGATGTCTTACTTTTTTGGTGCATTTGTTGATCTTCTGAAGCGATTCAACCTCAGCGAGGATGAGGCCAAGTGTCCAGAAGGTACTCCTTTGTGGGAAGACTATGAGCTGAGGGGATTTGCTCCGGTAGCTTGTGTTCATGCATCACTAGATTTCTTGTACAATCGGGAACATATAGACAATTATGACAGCAGAATTGATTGTCGTGCTCAGAGAATCATCAAGGCTGCAATGAAAATTGCAGACAGATCAACTGGTTCTCAAAAGTGGATTGTCTATGATAAATCTCAAAGAAAATTTTCCAAAGCCGATATGGCAGAGTCAAAT
>V300016263_L3_WHPEAkcfEAAARAA-541_1_paired_trimmed_paired_merged_contig_44346
TCTCTGTTTTTCTCTGTGTTCAGACAAAGGCTGTGCCACCACCTCTGACAAAAAAGTATGAAACTTTGCGGCACCCAAGAAAAATTAGACCACAAACATTCCGACCAGAACAAAATCTAATTGCCAGAAATGGGGTTTCTGTTCCGGCCCATGATTCGATCAGTCCCACAATTCATCAGTTTCGCCACCTTTCTTGTCTTTGTGCTTTCTTGCACCACCAGCTTCATTGCAACAGAAGCGTATGATCCACTCGACCCGAACGGAAATATCACCATCAAATGGGATATCATAAGCTGGACTGCTGATGGCTATGTTGCTGCTGTTACACTTTTTAACTTCCAAAAGTATCGGCACATTCAGGCACCAGCAGTCCAGCTTATGATATCCCATTTGATGGTGATATTTCCGTTCGGGTCGAGT
>V300016263_L3_WHPEAkcfEAAARAA-541_1_paired_trimmed_paired_merged_contig_44347
TGGATGAATGGCCTATCATACGTCTCGCCTGTGGAAACAATCACAGGGTCTCTCATCAGCTCTTTCGAAAGCGGGCACCGGAACTCTTCCGGGCAAGAGAGGACGTCTTTGAGCTTGAGAGAGAGCGATCTTTTCTTGAGCTTCAATTCTTTCAGAGCAGAGAGGGTGTCTCTGGCCTGATCGATTGTCTGGGTGGTGAAATCCTCGTCGTCGATAATTGCTTTCACCAGCCTCTGCAGCTCCTTCTTCAACTCCGCCGCCTTCGCCACCGCCGTCGCATCAGAGTCGAATACGCCCGTCTTTGCCATTACGGGGGGTTTTGGTGGGTTTCTGATTCCGGGGATGGGAAATGATCAGATGGAACTTTCGTTTCTGACAATGGAGAAGCAAAGGTGGAGGAGGATTGCAGTGGATGTCATTGTTGTCTGTGTTCTTCTGCTTTCTTCTATTCTCACTAAAAGTAGCTGGAGTATGACTGAGGATGAAACTGGAAAAAAATTGAAGGAAACCACAAATAGTCAAATGCCAAAACCAGACACGCAACACAAACGCATCCCGCACTCCCTCTCTCTCTAAAAGTTATGAACTCGGTGGAGTTTCTGTTTCTTATAAATAAT
>V300016263_L3_WHPEAkcfEAAARAA-541_1_paired_trimmed_paired_merged_contig_44348
ATTAACCAATTGGATGTCTCAATACGGGGGAGCTCAATACCATACCACTTTCTGAGGATAGGATCATATGCATAACCAGTTGGATCATTAGAACTTGTAAACATAAAATACCAAGGTTTTTGTGATAGCACGTTCGAAAAGTTCCACAGAAACCTTCTTGAACTAAGAATTTCATGCCACCTTTTGCACACACTACGTGCTCTGAAAATGCTTGCAACTGGTAGATACGCTAATATCCGTTCCAACAGGTCATCAGGAAGTATCAAATCCACCAAAACTGCATTAGCTTCTCTATTTCCTTCATCACTGAGCTCTGAGAATGCATCATACTCCGTAGTCCCTCTTGCCATGTTATCAAGGGGATGGCTAAACCACGAAGTTTCTCCCTCCATGATCAAAAGGAGTAAAGTGAAAGGAACCT
>V300016263_L3_WHPEAkcfEAAARAA-541_1_paired_trimmed_paired_merged_contig_44349
AAACCCCATAATCTCAGACCCACCATGTCTTGTATGCACAAAAACATAGCTCAACTCTCACGGTGGCTCACGCGCCTCCCCTCTCCCTTCCCCACCTCTCTTCCCCTCTCTCACACATAAACAGAGAGGAAGAGAGAGACTGTAGGAAGAAGTAAACGTTTTCTCACTTCACTATCTGCCTGTCGTTTTTGTTGCATCGAAAAAGAAACGGAAGTCACTTCTCTCCTCTCTCTCTTTTCTCCCTTTAAAATCTCCTTCCTTTGCATTTGGGTTTTTGCTCACCAGCTGACGACCAAACATGTTTCACCAGCCAAATCTAGAGCTACCCATTTCATGGTTTTCTACCATTTGAAGGAAATCTTGCGCTTTTTTACCTTTTGCTTCGTTTAAGGAGGTTTGGTCGGTAAAAGGTCAAATTTTCTTCGGCTCGTTTGTTTTTCACCGCTGTCATATATTGAATCTCTGAACAAATCTAAGGTAACCCATTTGGCCAGTGGCGGTGGAGGAGGAAGGTTCCTTTCACTTTACTCCTTTTGATCATGGAGGGAGAAACTTCGTGGTTTAGCCATCCCCTTGATAACATGGCAAGAGGGACTACGGAGTATGATGCATTCTCAGAGCTCAGTGATGAAGGAAATAGAGAAGCTAATGCAGTTATGGTGGATTTGATACTTCCTGATGACCTGTTGGAACGGATATTAGCGTATCTACCAGTTGCAAGCATTTTCAGAGCACGTAGTGTGTGCAAAAGGTGGCATGAAATTCTTAGTTCAAGAAGGTTTCTGTGGAACTTTTCGAATGTGCTATCACAAAAACCTTGGTATTTTATGTTTACAAGTTCTAATGATCCAACTGGTTATGCATATGATCCTATCCTCAGAAAGTGGTATGGTATTGAGCTCCCCTGTATTGAGACATCCAATTGGTTAAT
>V300016263_L3_WHPEAkcfEAAARAA-541_1_paired_trimmed_paired_merged_contig_44350
ACAGACTGATCTTCTTCCCATTGTTAGATCAGACATTTACCAAATCTCCACGATTTTACTTCTCATTAAATTTTGTTTTTTTGGGCAAATTTCTCACTACCCATTTCTCAAAATTTCAAATTTTGCAGTCAGAAATTCAGAAAAAAAGAAGTTAAAAAATAGAAAAAGAAGGTGAAAATCTTCATCTTCCCAATTTTACAGACTATATATTCCTCACCAGACCCTCCATACACCTTATCTTTCTCTCTCTACAGCCTCTGTTTCTCTCTCTAGAAATATACATTTTTTTAATCTCTCACCCATCTGTTTGGTAACTGGATTTGTATTTGGTAATCAAACACCACCATTGAAAGAACAAATACAAAGGTTGGAGGGGGCATATATAGAGAGGAGGTTGAACATGCCCTCTGTTCTTATTCCTAGAGTGCCTCCTCTCAGATCTTAGTTTTCTTCAAG
>V300016263_L3_WHPEAkcfEAAARAA-541_1_paired_trimmed_paired_merged_contig_44351
GATACAGATGAGAAGGAACCTTTATTACCAGTGTCACTGACAAAGGAATTTCTTTGTTCTTCCACATCCGGCTTTTCCTGAACATCTGGACCGTCATCTCCCTGTGTAAGAAAGTGGCTCAAGTCAAACCTTTGAAGATTTTTCTCTTCCTGAAAAAACTTTATCACCTAGATGTCCTAGAGAATTGAGCCTTCAAATTTGTTTCAATTGTGAGAATAGACATGAGAGAAAGAAGGGAAAACAGAAATTAAAACAATTAGAGGATTCATTGAGATCCTCAAATTGTGAA
>V300016263_L3_WHPEAkcfEAAARAA-541_1_paired_trimmed_paired_merged_contig_44352
GGTTGCCAAATTTGCCCCATCTTCTGAGTAAACAATGCTGTTTATTGCACCTTGGCAAATATGCCATCTGGAAATTGGATTACTCTGCAGATAAACCATAAAAAAGAAAACGGGGGGAAGAAGAAACAAAAAGGATGATGGTAAACAGTTCTATATCTGGTTCTTGTATAAGCTTGAGGAAATAACAAAAGTTCCAACTATCAGCCAAACTTCATAACCTATATGGCAGTATTGCAGCAGCTAACACAAAAATGTGGAAAATGTAGGCCAATAGGCAGTGGCGGTAATGATATTATTTGAAATTGGTCATAATAGTATGTACTTTAAAAGCCAATCTTTTGAATAAGCAGACAATTACGTATAATAATGCTTTACTTAACATGCAAAGAAATTTTATACATTGATATTACCTTACTGGATCTTGCATGAGCCACC
>V300016263_L3_WHPEAkcfEAAARAA-541_1_paired_trimmed_paired_merged_contig_44353
GGTGGCTCATGCAAGATCCAGTAAGGTAATATCAATGTATAAAATTTCTTCGCGTGTTAAGTAAAGCATTATTATACGTAATTTTTTGCTTATGTAAAGGATTGGCTTTTAAAGTACATACCATTATGACCAAGGTCAAATAATATTATTATTACTGCCACTGCGTATTAACCTACCTTTGCCACATTTTCGCTTGAGCTGCTGCAATACCGCCATATAGGTTATGCAGTTTGGCTAATTGTTGGAACTTTTGTTATTTCCTAAAGCTTATACAAGAACCAAATATAAAAGTTTTTATCATCTTCCTTTTTGTTTCTTCTTCCCCCCGTTTTCTTTTTTATGGTTTATCTGCAGAGTAATCCAATTTCCAGATGGCA
>V300016263_L3_WHPEAkcfEAAARAA-541_1_paired_trimmed_paired_merged_contig_44354
GCGTTTCCTTGATCGACATGAGGGAAGGCCGGTTGAGTATGATGCCCGACGGTCCCAATGGCCCAGTGGACAACACCAGAATGACTGTCCGTTCAAATATGTGGACCCCGTCGAGCTTTTCGGTTGCAAGGAGTAGGCATCCCTTCTCAGGCTCGTGGATTTCGTGAGCCCATTTGTCACCAACGGTAACGGGCTTAGGTTGATCCACCACAG
>V300016263_L3_WHPEAkcfEAAARAA-541_1_paired_trimmed_paired_merged_contig_44355
TTTAGATCACGGTGAATAATTCGGACCCGAGAGTCTTCATGAAGATAAAGGATCCCTCGAGCAATGCCTTGTATGATCTTGTAACGTGTTTCCCATTCCAAATGCGCATTATTTTGGGGGTCAAAAATGAAGTGATCAAGACTTGCGTTAGCCACGTATTGGTAAATGAGGAGTCTTTCCTTTGCTTTTATGCAAAATCCAAGGAGCCTTACTAAATTCCGGTGTTGAAGCTGAGCAAGTAACTC
>V300016263_L3_WHPEAkcfEAAARAA-541_1_paired_trimmed_paired_merged_contig_44356
GCAACCAATCACATATTTTAGTTATTTTAATTAACCGATAATTCCAATTTATCCAAAACAAAACATAATATTATCCAAACAGATTTTCCTTTCTCTCTCCAGCCAATAAAATCCCCAAACCAAATTTTACAAATTTTCTCGAGAAAATGGCTTTTTCTTGCCTTTTTCTGAGCCCCAAATTCTCCGACTGAAAATCTGAAATCTCCCAATGGTACTTCTCATTCCTTCGCCGGAAATATCCAGAGTTTTCTGCAACCCTAATCCCAATCCCAAAAGCTTTAAAATCTCGACGAACATTGATAAATTTGGGTTTGGTTCTAGGGTTAGGGTTTCGTCCAAGGTTAGGGATTGTACGGTTAGGGTTTCGGAATTCGAACAGCATGTGAGGCTGTACGGACATTTTTCGGCTCCTGTGAAGCGAGGAGGTTCGAAGCCGAGCAAAGAAGAGGAAAAGAAGCAGGATTACTATGTGAATATGGGGTATGCGATTCGGACTCTGAGAGAGGAATTTCCTCAGCTTTTTTACAGAGAGCTCAGCTTCGACATTTACAGGGATGATATCACTTTCAAAGATCCAATGAATACCTTTATGGGCATTGAGAATTATAAGTCAATATATTGGGCACTGCGTTTCCATG
>V300016263_L3_WHPEAkcfEAAARAA-541_1_paired_trimmed_paired_merged_contig_44357
CATGGAAACGCAGTGCCCAATATATAGACTTATAATTCTCAATGCCCATAAAGGTATTCATTGGATCTTTGAAAGTGATATCATCCCTGTAAATGTCGAAGCTGAGCTCTCTGTAAAACAGCTGAGGAAATTCCTCTCTCAGAGTCCGAATCGCATACCCCATATTCACATAGTAATCCTGCTTCTTTTCCTCTTCTTTGCTCGGCTTCGAACCTCCTCGCTTCACAGGAGCCGAAAAATGTCCGTACAGCCTCACATTCTGTTCGAATTCCGAAATCCTAACCGTACAATCCCTAACCTTG
>V300016263_L3_WHPEAkcfEAAARAA-541_1_paired_trimmed_paired_merged_contig_44358
CAGGGAGTTGCTCTTGCCAAGCAAGATATGCACAAGGATGCAGCCGACATGCTGAATGAGGCTGCTGGCCTCGAAGAAAAAAGACGTCGCGGAGGGAGATGATGGGAGAGAAGAGGATCCTGAAATGCTCTGTAATTATTTTTTGTTGCATTGAAGTTGCTTCAGCTGTTGTAACTTGTAACAGAAGTGTAGGGTTATCAAGTACAATGGGGTAGGCGAAAGTTGTATCAGTCCAGACGTGTGCAATATATAGGTAGAGGGAGATGCTTGTATCTTGTGTATCAAGTACCGCGCCATTCTTTTCCTCTAATTTTTCATTGAATAACTAATTGGTTCTTAATGTGTACTTGTGTATATGAAACTTGTGAT
>V300016263_L3_WHPEAkcfEAAARAA-541_1_paired_trimmed_paired_merged_contig_44359
TTCATTTTGGCTTCTTCCACGAACTTAGAATTTCCGGAGGCAGAACAGCGATCCGGGTGCCATCTCAGTGCAAGTTTCTTATAGGCATTTCTGAGCTCCGAGTCTGTGCATTCCTTGTCCAACCCTAAAACTGCATAGAAGTCACTGCCTTTCTCTTCCCCATCAGCCATTTCTTCCTCTTTCAACTCCTCCAAATCCAAAACAATCTTAGTTTCTCTGTTTGTTGTCTACAAATTATAGGACCCAGAATTCCAAAGGCGAAGACAAAGATTAAGATGTCGCACGCTGTCGTACTATATCTTTGTGATTTGGAACACGGAACCTCTAATCAAAGGGGGAAGAGAGAAGGAAAAAGATCTCACCCTTTTGCAAATAAACACGGAGGCTCAAAGAACGCTCCAGAAACCAATCCCCATTTAAATGGTATTTTTCTTGTGGTTTTTATTTTAATCGATTTGGAGGATCTTTGGAGATGGACGGCTGAGATTGAGCGAAA
>V300016263_L3_WHPEAkcfEAAARAA-541_1_paired_trimmed_paired_merged_contig_44360
CATATGTACAATTGAGAAAAACGTAAGTCCAGCTATGCATTCTGCACTATTGTCAATTAGTTGCTCATAAATTATGGAGTCTAATGTTTAGCATGTTGCCTTCAGGCTTTATATTCATGGGACAAATAAGTTAACCCACAAACACAACAAATTATTGTATATTACAGTTCTTGAATTCTAAAACCCTGTCACTCTTCGTGCTCTGGGTATCTGTGATTTTTTTAAAATGATTTTTCATACTCTAGCCGAACTGCAGGTATATGAATAGCCTTGGTAACAAGAAAGTCGAACTCTTTGATATGGGAGCAGGAGTTAGTGAACCCACTGCTGATGAGAATG
>V300016263_L3_WHPEAkcfEAAARAA-541_1_paired_trimmed_paired_merged_contig_44361
TAAAGATGATTCTTATTTAACAACTCCACCATCCAAAACAACCAACAATGGAAGCAGAAGATTAATAGGGGAAACTACAAGTACTCCTCATAAAAAATACATTTACAAGCAAGATAAAAAACAAACAAAACTTCTAAGATTTTCCATAAAGCAGTTCACACAACCAACAAGAGGGGAAACTACCACATATTTCCAGTGATGTTCAAGGACCAAAAAACTTTCAAACATTAAAAACTTAAAAATGCATTACTA
>V300016263_L3_WHPEAkcfEAAARAA-541_1_paired_trimmed_paired_merged_contig_44362
ATATGGAGCAACCCAATTTGGAAAGGGCCGTCTCATCAGGGTGGCCTGCCTCGCTACACGTGATTGGCAAGGATATTTTACGTTTCCATGCAGTTTACTGGCCAGCTATGCTCATGTCTGCGGGACTAGGTCTTCCTAAGATGGTATTTGGTCATGGATTCTTGACAAAGGATGGTATGAAAATGGGGAAGTCGCTAGGGAATACGATTGAACCAAATGATTTGGTTCAGAAATTTGGGTCTGATGCGGTGAGGTACTTCTTCCTAAGAGAGGTGGAGTTCGGAAATGATGGGGACTATTCAGAAGAACGTTTCATCAATATTGTCAATGCTCATCTTGCAAATTCAATTGGAAACCTGCTTAACCGTACTCTGGGACTTCTTAAGAAAAACTGCCAATCAACTTTGGCAGTTGATTCAAGTATTGCAGTTGAAGGAACTACATTCAAGGACACAGTGGAGAAATTGGTTGAAAAAGCTCGGGTTCATTACGGAGACCTCTCTCTGTCATCAGCTTGTGAGGCTGTGCTAGAGATCAGCCATACTGGAAATTTATACATGGATGAGCGCGCACCATGGTCACTCTTTAAGCAAGGGGTTGCTGCTTCTGAAGCTGCCGCGAAG
>V300016263_L3_WHPEAkcfEAAARAA-541_1_paired_trimmed_paired_merged_contig_44363
ATAGTCATATGAGCAAAGCTCGCAAAGATGGTTCTGTGTTCGGGTCGACAACCCTACAAGGCGACCATGGTTTCGCCTTTGGCGGAGACTTGGTGTCCAGCGATGGAAGAACACTTGTCCTTCCTCTCATCAAGATTCATCTGTTGCTGCCGGCACTCTAGACTGCAGAAAGCTGTGTCACCTCTGTACATGTAAATATCGCGGCCGGGAATAAGTCGGCGTTTGCAGAGACCACAAGCCTTCAAGAAGTGGGCAGTTTCTCCAAAATCAGCAGAATTTCTTCTGTGGTTTCTTGGCGATGCTGATGATGGTGAAGGCAACTTCATCATAAGCCGTTGATCCAACCCATCAAGCCCACCACCACCACCACCACTGCCCCATAAGGCCAGAGGCTGATAAGGGTTGTTGGGATCGGACGGTTGAGAATGAGGTGCCCCAGTACTAATGGTGTTCAGATCGAAGGTGATTTCTGACAGGCTTGTGGTCCTCTTCATTGGAGGCCTTGGTCTCTTCCCCAACGACATTTTTCTCCTCTCTGCTTATACTACTAACAACCTGAAAAGGCTGCAAACTGCTATTCTCTCTAAATCTCTGGAGAGGGAGAGAGAGAGAGAGAG
>V300016263_L3_WHPEAkcfEAAARAA-541_1_paired_trimmed_paired_merged_contig_44364
AAATTACCATCCAACTCAGCCTTCAACCGGCCCATATATGCATCGATTCTCTCACTAATTGGCTTTGGCACCACTCACATATATTCACATATAACATAATATATACGCCACGAAAGTGAAAACCCAGTAAATAAAAAAGGAGATATATAATATAAGGAAGATTAAATTAACCCTGTAAATTTTCAGTTTTCTTCCGGTACCACCTAAATGAAAACAAGAGGGAGCAAACCATGAAGATGAAGCACACACTTGAAGTTAATTTTCTTGAGTAATCCACATATATTAATCGACTCCAGAGCTTCAAAATCTTTCCCTATTTTTCATGCAACGTACCTAATCAAACCCAACCCCTCCCCATACTTATATATTCATATGAGCAAAGCTCGCAAAGATGGTTCTGTGTTCGAGTCGACAACCCTACAAGGCAGACACGGTTTCACCTTTGGCGGAGACTTGGTGTCCGGCGGTGGAAGAACACTTGTCTTTCCTCTCATCAAGGTTTATCTGTTGCTGCCGGCACTCTAGACTGCAGAAAGCTGTGTCACCTCTGTACATGTAAATATCGCGGCCGGGAATAAGGCGGCGTTTGCAGAGACCACAAGCCTTCAAGAAGTGGGCAGTTTCTCCAAAATCAGCAGAATTTCTTTTCTGGTTTCTTGGCGATGCTGATGATGGTGAGGGCAACTTCATCATGAGCCGTTGATCCAACCCATCAAGCCCACCACCACGACCACCTCCACCACTACCACCACCGCCCCATAAGGCAAGAGGCTGATAAGGGTTGTTGGGATCGGACGGTTGAGAGTGAGGTGCCTCAGTACTGATGGTGTTCGGATCAAAGGTGATTTCTGACATGCTTGTGGTCCTCTTCATCGGAGGCCTTGGTCTCTTCCCCAACGACATTTTTCTCTTCTCTGCTGAGATTTCTAGCAACGCAAAAAGACTACAACGCCATTTCTCGAGAAATCTAGAGAGAGAGAGAGAGAG
>V300016263_L3_WHPEAkcfEAAARAA-541_1_paired_trimmed_paired_merged_contig_44365
ATGACAACATTACAGTTATCATATAAATTTACTAGCGCGAGCTTATCTTGCAACTTAGCAGCTTCTGACTCTGAAACCTTAGAATCACCAGAAGCAGGTGAAATAGACTTTGTTGGTGTTCCGATGACTCCAGGACTGTTAGAACTTGGCTTTTGGCTTGATTTAGGTTTCCACTCCTTATTAGTCTGCGAAGCTTTCTGATGTCCCACAGGTGGTGGGTGTGGCCTGACGTTGTGCTGATTACTTAACAACGGTCTGCTGCCCAACATGCTAGGTATCACAGACTCAGAAGTTTGGCTCACTTGATCAGCT
>V300016263_L3_WHPEAkcfEAAARAA-541_1_paired_trimmed_paired_merged_contig_44366
CAAACGTTCAAGCAAAAGAATCTAACCTCCCTACCCAACGTGGAATATATACAAAATGCTCCCACGTGGCAAGAAGCCCACCAATCTGGAGAAAGCATCCGTCCGGTCGGTTAGATAGCAGAAAAAATTGAATATTCAAAAAAGGTGCAGAAAAGGAAGAAGCTAAGTTTGATTTGATGAGTCGTGGAACGTTTGTGTAGGAGTAATTTGGACCTCAAAATTTGTCTGGTTGATGTTCGCACACCTTCAAAACCTCCCAGATTCTCCCACACCTTCACTTGCACCACAATACCATCTTCGTTCATCACCAAGTTTTCCCTCTCCTCGTAGCTCCTGAATCTTTGGCTAGATTTTCTTATCAAAATCTCCCATTTTCTCGGAAACCCCATCACCAGATTCTTGGCATTTCCCTGAATCCAGCTGCAAAGATTGTTTTTTTGGGAAAAATTCTGATCTGGGGTTTTCACAAAAAGGTCGTTTGAGCTTTTGAGAGAGAGAGGATGGTGGGAGCTGCTCTGTCTGTGGTAGGTTCGTCGGTGGTGGACTCGCACACTAGTCCTTGCCTGTGTTTGGATGCGCTGCCGACGACGGCGATGAATCTCAAGAGCGGCGGAGAAATGGTTTTGCAGAGGAATTCAATGGCCAGGAAGCATGTGGTGAAACCAGGCTCCTTGGAGTTGGGCAGTTCGTTCATTGATTTTGGCCACGACAGGCGATTTTCGATGAAAGCTCTTCCTGTTACAGGGAATAGGAGTACGAGGAAGCGAAAGAACCGGGGTTTTGTAATTGTTAATGAACTTGCTGGGCAGTATGAAGACAGTTTTGAGGATGTTAAGACGCAATTACTCAACTATTTTACGT
>V300016263_L3_WHPEAkcfEAAARAA-541_1_paired_trimmed_paired_merged_contig_44367
AGCCTTGCAAGAAGAAGAGGTAGTAAGGTGAGAAAAACAAGGAAGAACGTATTGTGTTGGAGTATTTTGGACCTCAAACTTTTGTCTGGTTGATGTTCACACACCTTCGAAGCCTCCCAGATTCTCACACCTTAACTTGCACCAGAACACCATCTTTGTTCATCATCAAGTTTTCCCTCTCTTCATAACTCCTGAATCTTTGGCTATATTTCTGATCAAAATCTCCCATTTTCTCGGAAAACCCATCACCAGATTCTTGGCATTTCCCTGAATCCAGCTGCAAAGATTGGTTTTTGGGAAGAGTTCTGATCTGGGTGTTCCGCAAAAAGGTGGTTTGAGCTTTTGAGAGAGAGTGAGATATGATGGTGGGGGCTGCTCTGTCTGTGGTGGGTTCGTCGGTGGTGGACTCGCACACTAGCCCTTGCCTGTGTTTGGATGCGCTGCCGACTACGGCGATGAATCTCAAGAGCGGGGGAGAAATGGTTTTGCAGAGGAATTCAATGGCCAAGAAGCATGTGGTGAAACCAGGCTCCTTGGAGTTGGTCAGTTCGTTCATTGATTCCGGCCACGACAGGCGATTTTCGATGAAAGCTGTTCGTGGTATTGGCAGTAGGAGTACGAGGAAGCGAAAGAACCGGGGTTTTGTAATTGTTAATGAGCTTGCAGGGCAATACGAAGACAGTTTTGAGGATGTTAAAACGCAATTACTCAACTATTTTACGTACAAGGCTGTGAGGACTGTTATGAACCAGCTGTATGAGATGAACCCAACACAATATAGGTGGTTGTACGATTTTGTTGTAACTCACAAGCCTGGAGACGGGAAGAGGT
>V300016263_L3_WHPEAkcfEAAARAA-541_1_paired_trimmed_paired_merged_contig_44368
TCACGGACACCTTGGAAAGGTACTCCACATGGCTCAAGCCCATCTTCTTGAAATCAACATCTGTGACTTCTGCTTCTGGTTTCGCCACATTTGATATCTTATCTGTGACAAAGTTCTTGGCCTTATCCATGAAACCTTGCTCGGCCATTTTTCAAACGCAAACCTACAACCAAAAAATGAAAGATTTTTGATCGAATCCAAGAGAGATTTCAAGACTTGCAGGCTTATTGATCGTTTGAGGATTTCTCAGATATATTTATA
>V300016263_L3_WHPEAkcfEAAARAA-541_1_paired_trimmed_paired_merged_contig_44369
TCACGGACACCTTGGAAAGGTACTCAACATGGCTCAAGCCCATCTTCTTGAAATCAACATCTGTGACTTCTGCTTCTGGTTTCGCCACATTTGATATCTTATCTGCGACAAAGTTCTTGGCCTTATCCATGAAACCTTGCTCGGCCATTTTTCAAACGCAAACCTACAACCAGAAAATGAAAGATTTTTTATCGAATCCAAGAGAGATTTCAAGA
>V300016263_L3_WHPEAkcfEAAARAA-541_1_paired_trimmed_paired_merged_contig_44370
TGCCAGATTCGTGGAAGTTAGATATTATTCAAATAAAAACCAAAAAACGTGCACAGCCCACCTACTGCCAGATTCGTGGAAGTTAGATATTATTCAAATAAAAACAAAATTTTTTTTTATTAAATACTATTTTTGATAAATAAAAATTATAAAAATAAAAAACCCCACTTTCGGCTTGTTGAATAATACTAAAATCCGACACATTAAATCAGACACTGATCTTCAGTCGGTAAAACGCAAGTTGAAGGACAATGCCGATGTGATTAGAAAAGACAATTATTATTATTGGCTAATTAGCTACCTGATCATGGTAATACATGGGAAGAGATCTCATCCGGATCTCTCCCACCAAATTCTACGGTTCAAGAAATCCAGATCTTTGAAATTTGATCTAACGGTTACAAACAGGAGGTATTTTTAAAAGTTATAATAATTGTAGCCGTTAGATCAAATTTCAAGGGATCTCCGGATCCCTAGGACTTGGTGGGGGAGATCTGGCTGGGATCCTGTCCTAAAACAAGGGCAACGAGACCTATTAATCAGTTGATCAAAACAAAAATGATTTACAAGGCAAAGAATCACCAAGCTTTGCAAATTAATGAAATTTCATAATTCCTTAATCTCAATTAACAATACAATGACCTGGTTGGAACCCCTCCTGTCATATATCGAAACCTATGCCGAGAGGCATCATTGAAGAAACGAGCTAGAATCAAGCCAAATGATGGCACTTGAAGTTGTTGATGACGTTACCCTTCAATTTGCTAAGTTTGTTTCACTGTTTGTGGTTTCTGCTGCATCCTTGGGAATAGCAGATCAGTGAGTTGTCTCTCAGCACTGTACTC
>V300016263_L3_WHPEAkcfEAAARAA-541_1_paired_trimmed_paired_merged_contig_44371
AACTGATTTTTCAACATAGCAAAATAGAGGAATCATGTGTCTTACTGGAGCTTGTAAATATGGATTTCACCTTCCGCCTTACTTTCACTTGTCAAATAGGAGATTGATTGGAGCATCTTTTGTCCGGTCATATTGTCATTCATATTTTTGAAGTTTTAGGTGGTTCTTGTACTTTGCTGTACAACAATGATATGATTGGTTGCAGGGCTATTCTTCTTTCGTATACGCATTTTGTATAATATTCAACATCCTTTTCAATTGTCTTCCATTGCTAATTCACCAATGACCCTTTGGTTTTTCTCTTTTCTGTATCATCGGTATTTACTTCTCATATCTCTTTTTGCAAGTCTTTGAGTTTAATTTAGATTAGAAGGTTAAATAGTTTTAACAGTTGGGATTAATTCAGACTTGCAGGTTAATTTTCTCCCTAAAAGAAGGGGTGTAATTTGGCTGTCCTGCTTGCTCCCATGCACTCCTCTCCTGATTGTGGCCGGCCACCCGGTGACACAATCTTCTCACAGTATGCTGCCACTGATGGACGATATCTTGAAGATGTTGTGGATGGATTTACTAGGTCAATCCCAGAAATGCTCGTGCCAGTTGAAGTAGGGGAACCTTCAAGGCAGTAAAAATCATATCAACGCAGCTCCGTTTTGTTGGTCAAAGC
>V300016263_L3_WHPEAkcfEAAARAA-541_1_paired_trimmed_paired_merged_contig_44372
CTAAGTATTTAGTACTGAATTCTTCCACGCGAAAAGCTATACCAACTGAGTGCTTGGCTTCTTTTAAGTCGCTGGTTTTTAGTAGTCCGTTGATGTCCCCAACAACTTTCTGGATAAATTCTCCTTCACGCCTGTCCGCAGTGGTTTCAAGATTCCGGCCAACCAAATCTGCAGAAGCCTTAAGATCCTTTCTCCACTGCTCGACCTCATTTGGGTCTTCATCCCTTTCATGCTTCTGAAATACTTCCCCAATACTACCACTCTGTTTCCTCACTTTCGAAGGGTCAACGTCGTAAAATATAGGATAGACTACTTTCCCCTCTTGATCTTCTCGGCACCTCATGATCATGGACAGCTCCCTCAGGCACCATCCGGACTCCGCGTAACTCTTTGAGAAGACGACGACCGCGATCCTCGATCCTTCGATTTCTCGGTCAATTTCTCTCTGTATATTCTCCCCCTTTTTGAGCTTGTAGTCTATGAACGTTGTGATTCCGGCACTGCGTAACGCAA
>V300016263_L3_WHPEAkcfEAAARAA-541_1_paired_trimmed_paired_merged_contig_44373
ATTCGAAGCCACTGAAGGAGAAAACTACGAAAGCCGAAAGGCGGGCTGTTCAGGAGGCTCAACGAGCAGCTAAGCCTGCCGCAAAAGCTGAAGGAGGTAAAACACCTTCTGTTGCTGCTTCTGCTTCGGCAGCAGCAAATGTGAAACTGCCTAAAGCCACGAAGCTCGTGTCACAATCATCTGTGGCGGTATCTGAGAAGAAGGGCGGTGGCGGAGGTGGTGGCAGTGAACATCTGCCGGAGAAAGAGAGGAAGAAAGAAGTTCCTCATCCGCGAATGCAATATGATGATACAAGTCGTGTGGAGAAGGCGAAAAGGCGTTCAGTGGTCAAGCAAACTGAGGCCAGGAACAGGGTTGAGTTGTTCAGGCATTTGCCTCAATACGAGCATGGAACTCAGCTTCCTGATCTCGAGTCTAAGTTTTTCCAACTTGATCCTGTGCATCCTGCTGTTTATAAGGTTGGCTTACAGTATTTATCAGGAGATATATCGGGTGGCAATGCTCGTTGTATTGCCATGCTTTTGGCATTTCAGGAAGCCATTAAAGACTATTCAACACCACCAGAGAAAAACCTCAGTAGGGATTTGACAGCAAAAATAAGTAGTTACGTTTCATTTTTTAGTGAGTGCAGGCCGCTTTCAATCACCATGGGGAATGCAATTCGGTTTCTAAAGAGCCGAATTGCCAAGCTACCTTTGACTATGACCGAGTCAGAAGCAAAAGCATCTCTCCAGTCAGATGTTGAACGGTTCATATCCGAGAAGATCATACTTGCTGATAAAGTGATAGTCAAGCATGCAGTTAGCAAAATCAGGGATGGTGATGTTCTTCTAACGTACGGGTCATCCTCTGCAGTTGAAATGTTGCTTTTACATGCCCATGAGCTTGGCAAACAGTTTCGTGTTGTGGTGGTAGACTCTTGTCCAAAACTTGAAGGACAGCGTTTACTTCGTAGGTTGGTGGGTAAAGGCCTCAGCTGTACGTACACTCATATAAATGCTGCTTCATATATAATGCATGAAGTTACTCGAGTTTTTCTAGGTGCTTCTTCAGTGCTGTCTAATGGAACAGTTTACTCAAGGGTTGGCACTGCTTGTGTTGCTATGGTAGCACATGCATTCCGTGTACCGGTATTAGTATGTTGTGAGGCATATAAATTTCACGAAAGGGTACAACTTGATTCCATCTGCTGTAACGAGCTCGGTGATCCCGATGTCATTTTAAAGGTTCCTGGTAGAAAGGAAGGCAATCCTTTGGATGGACACACGAATTGTGAAAATATTCAACCTCTGAATTTGATTTATGATGCACTCCCTTCAGATTACATTTCAATGATAATCACGGATTACGGCATGGTTCCACCCACAAGTGTGCCCGTCATTGTGCGCGAATACAGAAGAGAACACTTGTGGATGTGATCATTTAAAAGCGCCCTCTCGGAAATGGATCTTATGATTCGGCGAGGTTTCTCCGAAATTTTGTGTGGATGCTAGTATCAGTGGATTCAGAATCAGCAGCCTTCAACATACAAGAAGAGACCAGAGCCTGAAGTTCATTTTTTTAGCGCTTGAGACACAAGTTTTTCTTTTCGCCATACAGTGAAACACAAC
>V300016263_L3_WHPEAkcfEAAARAA-541_1_paired_trimmed_paired_merged_contig_44374
TATTTATTCCATCATTGAAGGCCTCGTCAACAGAAGAATATTGATCTAATTGCACCCAGTGAATTACATGTGCTTTCTATAGTAGACAAAATTGTAAAATAGAAATGGTTATAGCCACAACAGTAGCACCCTATTTGTTAAAATAAAAATTTACAACCAAAGCATGCAGTTAACTAATTCTCCTAGTTCAGTAATGGAGTAGGATGCAAATATTCTGATTCAACGTGGCGGAAAAAACAAACAAGAACTTTGAAGAAAAAGAATAAGCATAAGAGCGAGTAACTAGGAAGAAAAAAAAAAACTATTTTAACAGAAAAAAAGCAGATGTCATTATGCTGACATGCATTTGAATCAAAGTGTCTCCAATTTATATATTTTCTTCACTAAAATCTAGCATGAAAATCACAGTACCTTGTCCACATGATCGAACACTATCACATCGTCATAAAGACCAAGATGAACATCAGGAAGATTTCTGTCATC
>V300016263_L3_WHPEAkcfEAAARAA-541_1_paired_trimmed_paired_merged_contig_44375
GTGCATTTGGACGTATACGTGGCGGCGGTGGCGGCAGTGGTGGTGGCGGTGGCGGTGGCGGCGATGGTGGCAGTGGTGGCCGCGGTGGCCGTGGTCCTAGAAGGGGCCGTGGTGGACGTGGAAGTGGAAGAGGCCGTGGTGAAAAGGACCAAAAGGTTTCTGCTGAAGATCTTGATGCCGAGCTAGAGAAGTACCACGCAGCAGCAGAATCAATGCAAGAGTAAATTGAAATCAGCTGTGTGAAGTGTCGGCTATATTACATCTTTTATGGCTCATTAGGTGCTTGGTGATTTGACAACCTCATCTATTTTCTGTATTTCTATTGAAGCCGAAATTCCTAGAGAGAGAAAAATCATGCTTAGGAACAACTCTTAGAATCTTGCTTACGGATGTTGGGCGCTTATTATGTTTGTTTAAACATGG
>V300016263_L3_WHPEAkcfEAAARAA-541_1_paired_trimmed_paired_merged_contig_44376
GATTGCTTCTCAAGGTTTCCTCGCAAATGCTTTCAGGTTTAGATTTTTGGCCGTTAAAGACGTCCAATCAAATTCGCGGCTGCAATTAGGTAGCATTGACCTCTATTCTAGAAGCAGTTGATTCTTACAGATCAGAATCTCTCCATTTGGATACTCGATTCCAGTGCGTTGAAGAAGCTTGACGCTGCCGTTTCATTTGTTTCGGCTGCCTGTAAGTCGCTCTCCTCCCGTCTTAAGGC
>V300016263_L3_WHPEAkcfEAAARAA-541_1_paired_trimmed_paired_merged_contig_44377
CAAACTCGGCTTCATTTCTGTAACTTGACAGCTTCGATGAGATGAAGGAGAAGAGCAGGGAGATCCCTCGCTGATCCCTTCTCTCGCCTATGTCGTCTTACACCACCGTTCGCATCAGGAAGGCCCGTGCGTGGTTTTTTGGGTGGGGATTTCAGATTTCAAGCGGGAGAGAGGCTGTGCTTCGTTACGATCGGGCCGAGCTTCTATCTGCAAATCGAGGCCCCGGTGAAGCATAAGCATTACAGGCCTGCGGAGAGATGAAGGTCACCTCCTCCTTCTCCTATAAGCTTTCCTATATACATCAATATTAAAAGAACAACTTCCAATATTTAATTTCACCATTTTCTCACATTTCCCGTTGATTGTCCGTTGAATTTGAGGGAAAGAAGAAGGAAGGAAATGCCGCTAGGTACGTCACCAGGTCACAAGTTGTCAAGCAGCTTCAAGTCAGTCTTCCCCTCT
>V300016263_L3_WHPEAkcfEAAARAA-541_1_paired_trimmed_paired_merged_contig_44378
AAATTCTGCTCAACTTGAGAATCTGCACAATGCATGGAAAGCAAAATTAGCATATGCCTATACTGGACTAGAGTCAAGAACAGGCCCATTGAGATTGAAATGACTAGGCCCAGTTAATGATGGGCCTAATAATCTACATCTAATCACATTTGCACTGAAACTAAAGAATAAAATAAGAAAGTAGAGATATGTTGACTTTGACTTTATAATATTATCACAGAAACTAACGTTAAACCGTATAATAACAAAAGTTGGACTTTGAGAAAGCCACTTGCCATTTCTCTTCTAATATATTCGAAAGAAAGAGATATATGACGTAGTATAAGTGACTCTAAAAAAATAGATTAGTTTTGTTGTTCAATTATATTACGACGAGTGATGGATGTGTGATCGTGTAGGGCGGTGGGTTTTACCTGGACCGCACCTAATCTGGCACTT
>V300016263_L3_WHPEAkcfEAAARAA-541_1_paired_trimmed_paired_merged_contig_44379
CCTTCATTAACTCACAAGATGGTGTGTTGAAGTAACCTTTTCTTATGCTGATTCAAGATGTGTGAATGAGAAATAGGCTGGTCGCATGACAGCGTCTTATTGTCAACTCTTTAAGTGGCAGGATTCGGGCGTGCGATCGTATGTATACTACTGTCAGTGTAGTGATGAAGATATCTCCTGAGCAAGTAGAGGATTGGCGATGTAAACTGAAGTCCAATTCAGCGAGTGCCAGT
>V300016263_L3_WHPEAkcfEAAARAA-541_1_paired_trimmed_paired_merged_contig_44380
TGGTCAGCCTGTGTATGCGCGAAGCTGCAGCTTCATGCACAATGACGGCATCAGACACAACTTCCAGAACATCCTCAACAAACAGCGCATAGGTACTCACCTAAAATTAGCTGGAATTAAGCTTTGCAAGTAGAACAGTTCATAAAAAACCCCTAGACATGCAAGCCAATCTAGTTCAAATGGTAGGAACTTTTCAAATATTTAGCCTTTGTTTCATTAATCCATAAGATTTCATTTCACCTACCAAACTTGATGGAATATAGGAAA
>V300016263_L3_WHPEAkcfEAAARAA-541_1_paired_trimmed_paired_merged_contig_44381
CACGGCCTCCCAAGCCTAGAAAAAGTAGTCTGTCTCTTCCTGCTGAAGATGATGAAGATGTGGAGGAGGAGGCAGATGAGGTTGTTCCTGATGGTGTTGAAGAGGTAGAGCTTGCAAAGGTGGACCTTGAGCAGAAAGAGCGGGAGCAGAAATTGGTTCTTGGTGACATAAGGAATTTGTCTCTTCGGTGTGATACCACTGGGGACCTATATCCAGAAAAGGAAGGGGACTTGTGGATGATAAATTGTACAAGATCCACTCTGGTGCAAGGACTTAAAAGAGAGCTTGTGAATTCCAGAAAGTCAAGGAAAGCATCATATGCATTATTAAGAATGGCTCTACATAAGGCTGCCCAGCTACGCCTTATGGAAAAAGAGAAGAACAAAAGTCCATC
>V300016263_L3_WHPEAkcfEAAARAA-541_1_paired_trimmed_paired_merged_contig_44382
TTTGGGGTCTTTCAATTTATTCTTCGAGGACTCATCTGGTTCAATAGAACCAAGTGGCCCAGTAATGCTCTGTAAGACAAGTTCTGTAGCAACTGATTCTGCCACAGTGTCTTCCCATGATCTGTCAAAGGAAGACGTTCTTCTTAACTCTCTGGTTGGACTACCACCAACTGTTGTCTTTAGGTTTTGCAATTTTGATTCTTGCACAGGATCTGCATGAACGGAGGATTGACTGGTAGCAGAGGCAGAGGCACTTGCTTTGGATGAGGTCTCAGACTCTTTATTTGTCTGACCGCTTAATGCAGAAATCTCTGGGACTAATGAACCTTTCTTCACACGTTTCGCACCAGCAGTTGTTGAAACCTTCCAAATTTCCTGCCGTCTTTGTGAATCTTGTTCTTCTTCTGGGAATAAATATCCCCACATCATTCTGTACATTGCCTCGGTTAAATGAATCTTGAGAGGATAGATCTCTACCTGAAAACATTCAAAAGAAGAATTTCCATCCTTAGGAGCTCCTTGCTTTGCATCCACGCGAAGCAAAACTTCCTTTCGCCATTCATTAGGAGGATTCCATGCTGATAAAAGCATATCTGACTTGGCATTTGGCAGGCAGTTTCTGACAACAAAATTTTTTGTTGTAAACTGAGCAACAAAAACATCCTTGTAATCCCGGTCAAAGTCAAAAATCATGTCATTGATCTCAGCCTCGGCAAAAGATTTACCATCAACAATCATGCTCCAAACCACTTTGTTAATTTGCAAAGAAATGCGCATAGCATATGATGGACTTTTGTTCTTCTCTTTTT
>V300016263_L3_WHPEAkcfEAAARAA-541_1_paired_trimmed_paired_merged_contig_44383
TTCCTGAACTTCCAAGAAAGTATGAGCACTCAAAGTCTCTTCACTGCAAATTCAATTCACACTAAACCTTCATCATCCCCACACACAAAAGTTGAGAAGAAATGGCTTGGATTTATTGCACTTGATAGAAAGCCTATGCATCTGAGGCTTTCAAATGGCTGTAGAGCAAGAGCATCTCTCAATGCCGATTCGAAGTCAATTGAAATCCCTCGACAGTGGTATAACTTGATTGCAG
>V300016263_L3_WHPEAkcfEAAARAA-541_1_paired_trimmed_paired_merged_contig_44384
CTGCAATCAAGTTATACCACTGTCGGGGGATTTCAATTGACTTCGAATCGGCATTGAGAGATGCTCTTGCTCTACAGCCATTTGAAAGCCTCAGATGCATAGGCTTTTTATCAAGTGCAATAAATCCAAGCCATTTCTTCTCAACTTTTGTGTGTGGGGATGATGAAGGTTTAGTGTGAATTGAATTTGCAGTGAAGAGACTTTGAGTGGTCATACTTTCTTGGAAGTTCAGGAA
>V300016263_L3_WHPEAkcfEAAARAA-541_1_paired_trimmed_paired_merged_contig_44385
GATTTTGCTTTATTTTCCTGCAATTTTATTTCAGCATTGTTCTTCTGTGTTGTTTGATATGATTCTTTCCTGCAGTTACTTTACGCTTATCATTTGTGTATTGATTCTGTTTCAATTTGGATAATTAGGAATCGGGTTTCTAGAGTTGTAGGCTATTGAGCAGCTGTGATGCGTGTAATGTTTCGATTTAAGTTTGATTCAGTGGATTAATATTCTGCTTACTGTTCACTGATGCATTTTTGTTTTATGGAATTGCCCAAGTGTTGTGCTTTTGGATTTTCCAGTGTTTAGGTTCGATCACGAACAAATTGTCTGCTGTGAGGTATCTTGTTTGTCAACTTTAGTGCTAGTTAATAGAAATAGTTTAGTTATGGTGTTTATTTTTTATGCTTCGGCTTGTAGAAAACAGTTTTACCTTAAGACGTCGTTGGAGTGTGTGTATGTGGATTGGTTTATGTTGAGGTTTCGCGGTATGAAATGTTCTCTACTAATTGCTAGAAAATTTGAAAAGTTGCAGTCAAAGTTTTAGCATTTTATTAACAAGTACTATTGAATTTTCAATTGATAGACTTTGTTTATCTTTCAGTATGATGTGTTGAATTGAGTCTTCAACTGATGGCTGGTGATTGGAAGTTTTGCAGATTGCTGCTTTTGTAAAACGCTTTGTCGCTCTTTGTTTAGGGATTTTTGTTGTCTGTGGTCCGGTAGATGCCCTAATCATCTCATGTCAAAATGTTTAGATTTGTGATTTAACAGTCGTGAATAGAAGTTGTTGCTTGTTTTTGGATGTTACTTGTAATTACGTGGTTCTTGTGTTGCGTTGATCATGAAGATATCTTATGATAAACTGGTGCTAGCATTCGATGGATTGGTTAGCTGTCGTGCTGTCGTGAAATTTTGGTTGAAAACATTTCCATGCCCATTCTTTTCTGGATGATTTTTATGTGTAGTCAAATTTAAGAACAATAGTTTTTGTTCAGACTTAGGGCTAGTGTGGGATTGCTCTGCTTTGAAAAAAAAACTGATTATGCTGGGCTGTGAGAATAAGCTTATTTTTGTTGCTTCACAGTTTCAGTTTTTTT
>V300016263_L3_WHPEAkcfEAAARAA-541_1_paired_trimmed_paired_merged_contig_44386
AGTCAATTGTACCCTTTTGCTGGCCTCTTGAATTACACCTCTGCCATCATTCATCATGTCAGGATTGATGGTATGGAAATCAATTTTGATTCTTTTAGTTGTAATGACTTGTTGATTGTTTGTTACTATAATGCACATAATGTTTTGCATCAGAAAATGGCAATCCATTTCGGCGGAATTGCTAGTGTTATTCTTAATTTGATCCAATCGTTTGCTTGGAGGACAAGTTCTGATTTTAGTAAACGTAGCTTAATTGTTTGTACAATATCCATAATCGTTTGTTCTGTGCCAAATAGTACTGCGAACAGCCTCTTCCTTCAGTTCGAGCATATACCCGAAAGAGAAAAAGAGCCCTTAATTGAGTGAAATTGATATTGTTGAGCATAGAAAAATTCTGATATTGGTGGGTGAATCAAAATTTATTGTCAATTGATAATGGTGTTGACGGTTGCTCGATGTACCACATAATTCACTAACTACAGACATGGATTTGTAATCCCATTAATGAAACCTATAAGTCCTATATTTCATGTTTCAATTTGAGGAAGCTCTCATCCCTTGGGGGTTGGCATATTTAAACATTCTGTCAATTTACATCCTGAAAGAATTCTGATATATTTGATTAAACTACTAAACTTGTAGTAAGTTAAAAGAAACTAAAACATAAAGGGCTAAGCTGTTAATGGGAAATTGTGATATCAATGTCACAGGATGGTCGTTTAGTTACATAATTGAACACCTAGTAGACGATAAGCGAAGAAACTAGATCGAGTGTATCTGTTCTGCTAAGATCAAGAGTTCCCCTTTGCTGTAGGTCTTAAACCAGGTA
>V300016263_L3_WHPEAkcfEAAARAA-541_1_paired_trimmed_paired_merged_contig_44387
TAGTTGATGATGAAGACGATCAGGAACCCTCCGCACGCGATCTCCACAACAAAGGATCTCGGAGCGGCGGGGGGCTTGGGAACGGCGGAGGGTTTGGGATCGGAATTGGAGGAGGGAGTGGCATTTTCGGTACTTGCAGGGTCTTCGAGGGGCGGTTTCTGCTGCGGTTGCTGGGGTTGGACGGGGAGGCCTTCGAACTCGTCTTCGTCCCAATAATCGAAGCTGGTGGAGGAAGGTTTGGGAAGATCGGTGGATGGAGAATCCGAATCGGGAATCGGGTTGGGATCCGTGTCGGGTACGGAGGGTTCAGGTGAGCGAGGTGGGTCGGGTTGGGAGGTGGTGGTGAGGGAAGGGCGGGTGCGAGTGGGAAGAGGGAGTGAGGAGTCGTCGGCGTCGGCGTCGGCGTCATCGATTTCGTCGCCATCGTCGAATCCTTCGAATTGCGAGTCGGCGGCGAGGACGGAGGAGGGAGAGAAGGACAGGTGGGAGAAGAGGAACAGGAGGATGAAGAGGGAGAGGAGAGAGAGGAGGCGCGTGTAAGAGAGTGACGCCATGCTTGCTTCTCCTGATACAGCTCTTGTTGCAGAGAGAGTACAGGAACGAAGGAAAGAAGCGTGTGTGTACTGAAAACCCCACACGCATCTCAGTGAATGTGGCAGTTGGATACAACGTTGTGACCAACTGGGCAATTTTCTTTTTTTTTTAATAGGAGAAGAAACCCACTTGTGATTTCGCTACGACATTCTACATTCTATTTTTTCGAAGACCGT
>V300016263_L3_WHPEAkcfEAAARAA-541_1_paired_trimmed_paired_merged_contig_44388
TAGTTGATGATGAAGACGATCAGGAACCCTCCGCACGCGATCTCCACAACAAAGGATCTCGGAGCGGCGGGGGGCTTGGGAACGGCGGAGGGTTTGGGATCGGAATTGGAGGAGGGAGTGGCATTTTCGGTACTTGCAGGGTCGTCGAGGGGCTGTTTCTGCTGCGGTTGCTGGGGTTGGACGGGGAGGCCTTCGAACTCGTCCTCGTCCCAATAATCGAAGCTGGTGG
>V300016263_L3_WHPEAkcfEAAARAA-541_1_paired_trimmed_paired_merged_contig_44389
GGATTTGACAAAAGGTGAGGATGCATTGATTCCAGTATTTGACTATCAACAAAAGAAACGTGTTGGTTCAAAAACAATAAAGAGTGCTTCATCTGGGGTGGTAATAGTTGATGGTACCTATGCTTTGCATGCAAAGCTTCGCTCTTTGCTAGATATTCGAGTTGCAGTGGTTGGTGGTGTTCATTTTAGCCTTCTGTCCAAAGTTCAATATGATATTGGAGATTCTTGTTCACTGGATTACCTTATTGACAGCATTTTCCCATTGT
>V300016263_L3_WHPEAkcfEAAARAA-541_1_paired_trimmed_paired_merged_contig_44390
TTGTAACAGTTGGCATTGGTGGTCCAAGTGGTTCTGGTAAAACAAGCTTAGCAGAAAAGGTGGCATCTGTTATTGGTTGCACTGTTGTGTCAATGGAGAACTATCGTGATGGATTTGATGAAGGGAATGATCTGGGTTCAATAGATTTTGATATGCTGGTCAGAAATCTTGAGGATTTGACAAAAGGTGAGGATGCATTGATTCCAGTATTTGACTATCAACAAAAGAAACGTGTTGGTTCAAAAACAATAAAGAGTGCTTCATCTGGCGTGGTAATAGTTGATGGTACCTATGCTTTGCATGCAAAGCTTCGCTCTTTGCTAGATATTCGAGTTGCAGTGGTTGGTGGTGTTCATTTTAGCCTTCTGTCCAAAGTTCGATATGATATCGGAGATTCTTGTTCACTGGATTATCTTATTGACAGCATTTTCCCATTGTTCAGGAAGCACATTGAACCAGACCTTCATCATGCATAGGGAGGCAATCTACAAGCTGAAATGCCGGAGTGAGGCAGCAGAGGGGCATCTTGCTTATGCTTTTCAAGGAAGTGAAGCTCAAATAGATAATTTTATTGAGATGTATCTTAGGCCTCCTTCGGCAAGTGAAGAAGCGCGGATAAATGATTGGATCAAGGTGCGTCAATCGGGTATAAGATATTATCTGTCACTGGGGGACCAGAGGATTGTTGACAAAAATTTCATTATCAGGCCAAAAGCTGAGTTTGAG
>V300016263_L3_WHPEAkcfEAAARAA-541_1_paired_trimmed_paired_merged_contig_44391
AACATGAATTTTGTTCATGTATGGCAATGCTATTGTGTATTATAAACTTTTATGAATTAATATTATCATCATTTGATTTATTTGAGAATTTTTCAGGGTACCGAAAACATAAAAACATGGCCCAGTACATGTCATAATACACAAGACAAAAAGAAAAAACAAAATCTACATGTGTTAAAAAAACAATACATCAACATTATTATAGCTAAAAACAATACATCAACATTATTATTAGGGTAAACAAAAAAAAAAATAGTTGTTCTGCTGGGGAAGTTATGCAACTCAACATTTGCAGACATGGAAAACAGAAAAAAGATACAGTGACAAAATTTCCTTGGCC
>V300016263_L3_WHPEAkcfEAAARAA-541_1_paired_trimmed_paired_merged_contig_44392
TGATTCCCGTTTGATTGGCCGTAAAAACCGTGGCCTTATCAGAATTGTGGGTGCTGCCAGTCTGGTTTTTCGAAAGGGCTGTCGGTTCGGGTGAAGTAGTACTATTCTTGGGTGTGACTAGAGATTTTGGCTCGACGATTGAGGTCTGATTTGGGTTCAAAATTGTGGGTTGCGTTTGGTTTGTCAAAACAGGCGGTTGTTTATTCACAGAGGCAGATTGTGCGGCAGCGGGAGCGGCGGCGGTGGTGTTAGCAGATCTAGACGGCTCTGTTTGCGACGGAGGAGAAAAAAAGGATTGATTTTGCTGCGGCGGAGATGAAGAAGTACCATTGGGGAAGAAGACGGAGGAAAACGAAGAACTGGAACCAGTAGTGGAGGTAGTAGAAGTGGAAGTACTGAAAATGTTAGTGAACCATGGATAAGTGTAGTTGGGTGACGGACTGAAGGCCAAGAAAACAGTAAAGGCGACGAAAGCAAACATGAAGCCATATGCAAAAGCCGCAGTTCTTCTGGTTTTGAAGAGAGAGAAGAGGCTCTTGAGGTCAGAGATCAGAGTTCCGCCGTTGATGGGGAGGTGCTGCTGCTTTGTGACCTCTGCCATGAATGCGGTGGTTGTGTTT
>V300016263_L3_WHPEAkcfEAAARAA-541_1_paired_trimmed_paired_merged_contig_44393
CGCCTGATAAACTGCTTTCAACATGGCAAATAAGATCAAACTTCAACTACAACAGCCTCCAGCTTGAGATGAAGCGCCATCTCTACCTCCTGATGGTCCCGGAATTCCACCATATCCAACTTTTATGCCATAAGACTGCAAACAAGACCAGGAATCGGGAATAAGCTCATACACAGCTCTCTTTCATTCAATATCACAAACTGTTCAATTTGTCTCTGAGCATTCACAAGAAGGGTTTTTGTTCATTTGGTATTTACTATCTATCGGGATATCATTTTTTCAGAGTCAATACAATGAGCAAGAGCTGAGACTCAGCCTCGTCTTTATATATTTCAAATGTGAGCTTACCCATCACATTCTCAGGCAACTAGAAATCTAAGCAACCGTAATTTGCAATCAGAGGAAAATTATTATGCAACCAACCAATAGAAAAGGCATT
>V300016263_L3_WHPEAkcfEAAARAA-541_1_paired_trimmed_paired_merged_contig_44394
CAACTTCCCTACCACCTAGACCACATGCAGGTTTTGGAATCAGACCATCAGGACCACCAGCTAAGGATTCCAAACCATTAAATATATCTGGGAATGGCTTTGCTCCTGACTCATCTCTTGGAGATGATGTTTTTCTGCAAGTCCATTTCAACCAAAGCAAAATTTTCCCCCTAGCAGTGTACCAGGCTCATCAGCCATTGTGCCAGTATCTGCTAGGATCCAGTCTTCAACTAGCCCAAGACACAGGTTAGTGGCCAGCTTCCGCAGGCCCAGTCATTTGAAAACCCAAACCAACAAGTCTCCACTCAAACTAGCCCTTCTGGAGTTTCACTAGGAGCTGGGAACTCTGCTTCTAGTTAGTCCCATATGACATGGCCTAGGATGACTTGAAATGATGTTCAGAATTACACCAATATC
>V300016263_L3_WHPEAkcfEAAARAA-541_1_paired_trimmed_paired_merged_contig_44395
CACTCGTAGAACAATTATATTCAAACGCAAAAAAGTAAAACTATTGTACGATGTTCAATATGCAAAACAAATGGCATACAAGAAAGAAAGGGCACAAAAGAACACAAGATCCAAACACATTCCTGCCTTTTGACTCGGAAATATTCAATTATCTCCCTAGCATCCAAAATTTATTTCCCCAGTTCTTCTACCAACACATCAAGCAAAGAATGAACATCCTGCAGCAAAGCATCTCCCAATATGCTTGACCTAGCCTTTTATGTTCAGGAATTCAAGCTAAATACCACCAACTAAACATTGTAAGTCGGCCAGTGCCACCACCCTCTTGGTAGTCCCCTTTCAGAAATAGGTCGCGGGCTTGTTCACCAGTGATTTTCCCATCTCTGTCTGTATCAACTTTCACAAAGAAATTGGTGTACTTCTGAACATCAGTTCAAGTCATCCTAGGCCATGTCATATGGAACTGACTAGAAGCAGAGTTCCCAGCTCCTGGTGAAACTCCAGAAGGGCTAGTCTGAGCTGAGACCAGTTGGTTTGGTTTTTCAAATGGCTGGGCCTGTGGAGGCTGGGCACCAACCTGTGTACTTGGGCTAGTTGAAGACTGGATCCCAGCAGATACTGGCACAATGGCTGATGAGACTGGTAGGCTGCTAGGAGGAAAATTTTGCTTTGGTTTAGATGGAGTTGCAGAAAAACATCATCTCCAAGAGATGAGTCAGGAGCAAAGCCATTCCCAGATATGTTTAATGATTTGGAATCCTTAGCCGGTGGTCCTGATGGTCTGATTCCAAAACCTGCCTGTGGTCTAGGTGGTAAGGAAGTTGTTGGTCCTGATGTTGCAAGCCCAAATACATCTTGCATTGCAGAGGGAGTG
>V300016263_L3_WHPEAkcfEAAARAA-541_1_paired_trimmed_paired_merged_contig_44396
TTTGTCTGGCACACCGTCTCCCTCTCATTCCCTTCCTTTTTTCTGGAAACATCCACCATTTTTCCACCATTCTCCCTCGTTTTGTCTGGCACACCGTCTCCCTCTCATCCCTCTTTTTTCTCCCTTTTTGCTCCCTGTTTTCTTCTTCAACGGAGGAAGCTGTGCATTTTGCACCTAATTTGGATCAAAGACCAACAAGTCTTTCTTCTTGTTCCTCTAAACAGAGATAGCCCTCTTTTTCACAAAAATCCCAAATCAAGGTAATAGATTTTTGGGTTTCTGGAGAAGAGCATTGTGGATTTCTGGAGGTCTTTCGTTTTTTGCCTACAGATTTCTGGAGAAGTGCACAGCAACCCAAGGTAATAGATTTCTAGGTTTATTGCAGATTTTGATATTTTCTATATTTGAGATTTATAAGGTTTAATCTTCGAATTGAAGTGTTGTGTATGGTGTGGATTAAGCTTATTGGAAGCTTAACTGAATGAATTCATCTCTGAAGTAAATAGGGGGTTGGGTTCGCGGGACGGAATGGGCAGAGCCGTTTCAGATTTGGTGACTGGAGAAGAGGGCGGAAGGCATGATTTGGTAACTGGGTTCACGGGAAGAAGGAGATCCGAGATGCATGCTTGAGGAGGACGTGGGCGCTAGAGACGGGATTAGCAATCCGCTAGTTTTCGGGGGGACCAGCTAAGAACATCTAGTGAAGCTTTTAGTCGGTGCGAGTCCGACTTAATCTCATTAAAGGCAGTCTTTGTTTGCACCAAACACGGGCTAGGACTCCTACCTAAGGCAGTCCAGTCCAGTGAGACTTAAAGAGGCCAAACAAACGTGCCCTAAACTTTCAAGCATGACGTACCCAAATCATTTGCAAACCTCCTCAAAAGATTCATGCCAAAAACCAGAATTCTACCCAAAAAGAAAAGGCCTTCTAGTACAATTGACACCACAAGCTCATCTGTAAGTGAAAAAATATCCACAGAGAACCATAAAAACTATGGTACAAGGGAGCTCCTCCCTGCAAACTTGGTTCACATATATCCACAAGCTCAAACTGTAAAAATCTT
>V300016263_L3_WHPEAkcfEAAARAA-541_1_paired_trimmed_paired_merged_contig_44397
AAAATTCAAGTGGTTCCCTTGAAGAAGACCTCATTGGAGATGGTGGTTCCTCATTCCATCATGGTGTTGGCGCATCTACCAGTGGAGTTCATTCTGGTAAAAGTTTTCAAACCCACCGTAATTTATATGATGGAAGTGACAGTGAATCTGAGAGTGTCGATTTCAATTCTTGGACAAGATCTGGTGGACCCTTGATGAGGACAACGTCAGCAAATAAGTTCATCGACTTTGTTCAAAATTTGGACATTGATGCTGAATTGAACAGAAGTGTGCTGACAAGTCCGAAGTCAATGATGGTTCAGATGGGAGGCAATAACCATTATTATCAAAGCTCAAGAGGTACAACACCTGAAAGAAGTCCTGAAAGCATAAAATTTGACAAGAGGGAGTTTGGAAGCATGGTTTCAGGAAACGGTTCTAGCATTACGGTGACTGAAGGTGATCTCTTGCAGCCTGAAAGGATACATAATGGAATTGTATTCAATATTGTGAAGAAAGAAACATTTTCAAGTGGGAGTAGTCATGACTTGGAAAATTACGGCAGTGAAGTAGCTGAATGTGTGCAACTTGACAGTCCGGAAAAGGACATGGATGCTGGGTCTGTATCTGAATATGGTGATGCTGATATCACTTCAGAAGCCTTCTTAAATGAAACGGAACCTAATTGCCAGTCAGTGGATCAACCTAAAGTAGATGATTGTATTCATCAGAGCACTGTGGATGGCTAATTTTAAGGTACGTTTTGCTCAGATATGGTATTCAACAATTTGATCTGAAATAAATACTAAGAGCAGTGCTTGAAGTTTACATTTTAGCATTGCACTGATTTGCTTCTGCAGTAATTAGTAAAAGAAATTGATCTTGAGCTCTGCATACATGTAGGCCTTGACTCTGTAAATTACTTGGATTCACAAGTTGTACACAAATGTGATTCATATGGATCAATGAATGAAAAAAAAACAACTCTCTCAAAAAAAAAAAAAAAAAAAAAAAATCATGGGCTACATGTA
>V300016263_L3_WHPEAkcfEAAARAA-541_1_paired_trimmed_paired_merged_contig_44398
CTTTTCTTCTTCATTACTTGAGATCCCAGTGTCTTGTTGATCAACACATATCTTTTGAATGGAGATCCGAATAGTTGAGGATTTTCAGCATAAACAGAGGGATCAAAACTTTGGAGCTGAGTACCTGCTGGAATTTTGCCAATAAAGTTGTAGTAGGACAAGTCCAAGACACTAAGATCATCTATCAGAGCAAGGCTTGTTGGAATTCTGCCATCTATCTGGTTTCTTGACAAATCAAGGGCATCCAATGATTGCAACTTTCCAATCTTTGCAGGTAACTCACCTGTCAATCTGTTTCCCAACAGGTTTAAAGAAACTAACCCAACAAGATCTGTGATTTCACTTGGAATCTCCCCCGTTAATCTATTGCTCGAGAAATCAATTCTCTTCACAAGTCCCAA
>V300016263_L3_WHPEAkcfEAAARAA-541_1_paired_trimmed_paired_merged_contig_44399
CATCTCATCTTGAATGCACCACAATGCAACATTGATTGCAGTCACAACCCTTTCATCATTTTCATCAACATCTAGCTTCGGATCGAGGAATTGTTTCAGATTTCCCTCTTCCAACAGCTTAAATGCATAAGAAGGAAAGTGACCTTTCTCAGAACTGTTCACTGGATCAAAATTCCTCTTCCCACCAATGATCTCAAGCAACACCATGCCGTAACTGTACACATCACTCTTCTCTGATATGGCATGATTGGTAACCCATTCCGGAGCAAGGTACCCTCTTGTACCCCTCACCGTTGTATGGACAAGGTTTTCCTCCCGGTTCATCATCTTTGCCAAACCAAAATCTGAAACTTTGGCAACAAAATTGTCATCAAGAAGAACATTTTCGGGTTTTATATCGCAGTGGACAATCTTCTCTTCACATTCTTCATGTAGATACGCCAACCCCTTTGCAGTGCCCAGTGCAATATTGAATCTTGTGTTCCAATCCAAGACGACCTCCTTTTTGTTGCTATTGAATATCCACTTATCTAAAGACCCTTTTCCCATGTACTCATAAACAAGAAGCCGGTAAGGCCCTTCTGCACAGAAACCTCTGAGCTTGACCAGATGGACGTGACGAATTTTCCCAATAATAGTGACCTCAGCTCTAAACTCTTTCTTCCCCTGGCCAACGCCCTCCAGTTTTTTCACAGCCAGTTGGATGCCGTCTGGGAGCTCGCCTATGTAGACTGAACCAAACCCTCCTTGGCCAATTTTGTTGGAGAAATTTTTAGTTGCTCTGCTAAGATCACCGTACTTGAAGCGAATAGGCATCCCAGACAGACTGTCCAAGAACTTATCCTCTTCCAAGATTTCTTGAGAATAATAGAGTAGTCTCTTCCTGCGGTAGTACACGAATCCCATATAAACTAGACCAGCAATAACAAAAATTGTTGTAATCAAAATGGCCATGATTAACAAGATGTGTGTGCTTCTGTTTCCATTTCCTTGTCTGGCATTGATTCCTCCATCACTTAAAATCTTCATAAAAGAGATGTACCCGGTAGAATTTGTACCGGAGCGTTCAAAACTCCCTACCCGGTCAAACATATAACAATGTCCAGAGCTGCTTTCAAAGAAGAGCACAAGGCAAGAACAATTGCTAATGCAAGCTTCTTTGCAGGAACTCTGATTGGATTTCAGCAGGGAGGGTTT
>V300016263_L3_WHPEAkcfEAAARAA-541_1_paired_trimmed_paired_merged_contig_44400
GAATCTTGTGTTCCAATCCAAGACGGCCTCCTTTTTGTTGCTATTGAATATCCACTTATCTAAAGACCCTTTTCCCATGTACTCATAAACAAGAAGCCGGTGAGGCCCTTCTGCACAGAAACCTCTGAGCTTGACCAGATGGACGTGACGAATTTTCCCAATAATAGTGACCTCAGCCCTAAACTCTTTCTTCCCCTGGCCAA
>V300016263_L3_WHPEAkcfEAAARAA-541_1_paired_trimmed_paired_merged_contig_44401
AATTCAATAAGTTCACAGTTTCAAGAAGCATCCTCTACCACTGACGGTCGCATGAAACTTGTCAGCTCCATGGAGGGGATCATAAGGGGCAGTCAACAGAAACTTCGAAAGGTGCAACTTGGGCTTCAAGAAGAGCAGAAAGTTTGTGATTCTCTCAAGGAAAAGTACGTTGCAGCAAATGCAGAGCAAAGGCACTGTTATTCA
>V300016263_L3_WHPEAkcfEAAARAA-541_1_paired_trimmed_paired_merged_contig_44402
GTCTTTTTCTGGAAATATGCTTAACGGGCCAATCCCACGTTGGATATTTCGGGCCTCCCAAACTAGGATGGATCTTTCGTTCAACAATTTTTCAGCAGTAGACTCTGCAGTTCCAAGCAACCTACAACTGAACTTGTTTGCCTGCTGCCCCAACTCCTCAACCTCTTTACCAGATATGATGGATACATTTGGAATGAAAAACACATACTGTCCTCGAAACAAACCAAAGTACCATTCCTTGTTTATTAATTGTGGTGGTGAAGAGACAACTGTTCTTGGGAATATATATGATCAAGATAACGACACATCCCTCTCTTACACAAGCCCAAAGAAAAACTGGGCTTACAGCCTTTCCGGAGACATTGGTGTACTAAAAAGTAATACTAGCGATTTCATCAAGAGCACAACACGTGGAGTTTCCATTACTGAAGCACCGTTGTATGAAAAAGCTCGTCTGTCCCCGGTATCCCTCAAGTATTATGCTTTTTGTCTACGTAAAGGCATATATAATGTGACGCTTCATTTCTATGAAATTATATACACCGATGTTGCAGATTATACTAGTCTAAGGAAACGCACATTTGATGTATATATTCAGGGTAACAGGACACTAAATTATTTCGACATTAGAGATAAGGAGGGAATTGGAGAAAAACCAATAAGTGTAAGTCATTCAGCTGAGGTTGTACATGATAGTGATCTGTTAGAGATCCACTTGTACTGGCCTGGAAAGGGGTCTATTGCTTACCAGCCTAATTTTAATGGACCTCTAATATCAGCTATTTCTGTGAATCCTGAGTTCGATATTAGTCCCGATAAATATAAACGTCTACGCATTGCATTGATTACGATTGCATCCTTCATTGCTGCTCTGCTGCTCTTATTGGCTTTCGCTTGGAGGATGGACTGGCTGTCAATCAAAGAGGAGCCCAAAATCAAAATAGGTCAAGAAAAAAAAGATGATGAGCTTAAAGACAAACTTGTCACAGTCAAAGAATTAATAAAAGCTACTGAAAATTTTAGTGACAAAACGAAACTTGGTCGTTTTGGAACAGTTTATAAGGCAAAACTGCAAGGTTACATTGTGGCCGTGAAGAAACTAAATCCCGCTCAATTTAACGAAAAAATCGAAGGCCTGAACAAGGAAATTGGCACCATAAGTTCATTACAACACAACAATATCCTTGAACTCTTGGATGTTTATATTG
>V300016263_L3_WHPEAkcfEAAARAA-541_1_paired_trimmed_paired_merged_contig_44403
ACAAACTACAAATAGTCTAATGAAAGCTTACACAATTTCAACATCAACTCATATAATAAAATTGCCACTACAAACTGTCGATCGAATCACAAGCATTTTTATTTTAAATTTCAAAATAATGATTACGTTAAGGACGTGAAACTTGAGGCTGAATAAATTGGAAAAATAAAGGCCGCTCTAATAGTAGAACAACGCAATCCAGCACTCGCATCAATTTTTTTTGCTTAAGGGAACTATTATTTATTGGTACATTGCATAGATACACTTTGGATTTGGGAATATATACGTAAGGATGTGCTCATATGCACAACCATACTGATATATAATTGACATATTATGCACATCTTGAGACATAACTGAGATAAATATGCACAAAAGCCTATCCCAAGCATAACAGGCTAACACAAATCCAACCAAAGCCAGCAGCAAAAACATCTGGAAAGGTGGATGAGGGAGTCAACTCCGTCAAGCTCCGACAGCTGTGGCAGTGAGGAC
>V300016263_L3_WHPEAkcfEAAARAA-541_1_paired_trimmed_paired_merged_contig_44404
CCAACAACAAAAGTTTGTTTCTTTTGTTTTTATACAGGAAATTTCTACCAATATTATCATTTTTTAATTGTTTATAGGGAAATTTTGATACATCATGTGTAGGAACAGAAAATAAGGGCAAAGAAAAAAATATCTCTTTTAAGGAATAAAACAAACAAAGAACAACAAATAAAAAAACAAGTCTTTCCAACATATGAAACACTAACATGCACAATATTTATCATCAGAAATGAGACATGACAGATTAAAATCCTAAAAAAAAAAAAAAGAACCCAGAAACCAACATCAATAGAAACTGCAACACATGTTACAGATTAACTGCACAAACAGAACTTAAAAAACATAATTAAATGAAAAAAAAAATTAGAAATGAATTAAGATCAGTAATTTCTACACACCCTACTCTTCACCCCAGAAACTTTTGTATATATCCGTTGTTTGATTGAATAAATAAAAGGAGAATCAATACAAAAATAAGTAGGGTTGTGCCTTTCTCCTTCCTCACATGATTCTTCGCACACCTGATGGTTTACAGTCAGGGGGATCTTCAAAGAGTGATAGAGAAAGCTGTTTGTGAGCAACCCCAATGTCAAAGAGAATGAGACCTGATCTTGGATCATCAACAATGATGTCTTTGACCGGCAGCCAAAGAAAGAGCTCCTCCTGAGACAAACCCTTGACCCCAATGAGGCTTCCATAGCTGAGATTTGCCCTCAGAACACTCTCAAAGAAAACCCTGTTCTCATATTTTGTGAGGCATGGGGCATCAAGGAAGACCTGGAGCTCCCCGTTGTCTGAGAGAGTGTAGGACTTGACCTCCTTTGGGA
>V300016263_L3_WHPEAkcfEAAARAA-541_1_paired_trimmed_paired_merged_contig_44405
TTCTCCTAAATGGCGCAAAATCTGAAAAAAGGCAGTTTGTAAATATCAAGGGTGGCATGCAAATATACAATACCAGGAGTTAAGTTTGCTTCCATTTACAATTTTACAGAGTTGAGTTTTAGAAGGAAACATTGTAAAACAATAGCTTCTAAGTGCAATTGAACTCGCTTAGCTCTTTGACCACATTTTCTATTGGTGGCCTGTAAATGGGAGACTCGTGCGTGCAAAGAAGAGCAAGTCTTCCAAGTTTACTTGCCTCTGATTCCGAAAACTTTCCCTCAAGGTTTGCATCAATAAAATCTTCAAATCTGCCGGCCTCAGCACCTTGGCGAGTCACCTGGGTGATTTTACGTTTTCCACAAAGGAGTTGAAACACAATCATACCAAATGCATAAATGTCACTCTTTGAAGTGAAGCGACCAGTGGTGGTGTACTCGGGAGCAAGGTACCCCATGGCAGCACTGGCTTTGAGCATGGAGAAGACAATATCATCTGCTAGGAGTTTGTGCAAACCCGATTCCGATAGTAAGGGGTTATAGTGGGAGTCAATAAGCACCTTCTCAGCTGATATGGTCTGATGAACTATAGCAGGTTTATTGCCTTCATTTCCATGCAAATATCCAATACCTTTAGCAATCCCATTGATTATAGATACTCTGGTTGACCATTCAAGAGCCTCAGCACTGCCATCCTTAATGTCGAGATACTGTAACAGACTTTCATTTGGGATAAAATCATAGATAAGAAACCACTCTCCCCTGCCTTTTGAGCGGCAAAAGCCTCTCAACCTAACAAGATTCTCATGTTTTAATGATGTCAATATCTTCAACCCCTTCAAAAATTCAGCTTCGTCAGGCTTACAGCTTGTCTTGCTAATGCAGTTTATAGTAACAACTGATCCGTCTCTTAGGATCCCCTTATAGATGGCAGAAAAATTACCCTTCCGCAACAGATTGACTTCCGAAAAGCTTTGAGTTGCACGTTCCACTTCTTCTAAATTTATCATAAAACTCTCAAGAACTTCTTGAGAGTACCCACTGCTGCCTCTAGCCAATGGATCCCACCCGTTAGAATACTCCAGATTGATGAGAGGAGACACACTCTTCTTGTGAACTTCCTTTGCTTGGTCAGTACTAAGCCTGCTATCAGAAGAGTCAAAAGTACTCCCAATCTTCTGCTTTTGTCGACGATACCAGGAGAACAAGAGCCCAGATACTGTTAAAGCAACAACAACTCCAATCACCCCAAAGACTAAACCAATTTCTGGGGAATTTGATGCTTCTGAACAGTGGGTTTGGCTACAATTGGAATGAATATTTGCTGTCTCGGGGATTTCTTTTGGAGTAGATGAGTCTGGAAGACCTTTTCCAGAAAAGTTACTAGGTTCAAATGGTTGTGGCATGTTTGGGTTCCGAGCAGTAGCTGTGCATGGTTCTAAACCAGAAAACCCAACCCCACATAAGTTCGGGTTGTTTTCGTATTGGAATCCTTCATTAAGTCTCTTTAGAGCTGGAGGTATATTTCCTGA
>V300016263_L3_WHPEAkcfEAAARAA-541_1_paired_trimmed_paired_merged_contig_44406
TGCGTTCAGACTCCCATTACGTGTATGCTTCTTGCATCAAACTAGGTTCAAAGGCTCAAAAGCCTCGAACCAAAGCCCACAATAATTGCCCAATCAGAAAGCCCAGGAAAAGAAATAGTCGGGTCCCAAACGGCGTCGCTTCGTTCTCCTCCCTCGCTGCACAAACACAAAGAAAAGGGATGAGACGAGAGTGGGAGAGAGCAGCACTGTAGCATTACCTACAGAAAGTACCAAAAAATTCCCCCAAATTTGTGCCCTAGGATTTCGAGTTTTCCCAAATGGAAGGCGATGACGATACATCGGGACCAATGATCGACGATGAGATTTACGCCAACGGCGTCGATGGAGACAACGAGAAGCGGAGCCGACCCATCATGAGCAGCG
>V300016263_L3_WHPEAkcfEAAARAA-541_1_paired_trimmed_paired_merged_contig_44407
TATTCTTTTTTATTATTTATATAAAAAGAGAAAAATTAATGACTCCACCTATTTACATAAATTTCGTTTATTTTAGGGCCCCTCGAATGTGGGGTCCTATCCTGTGCGGACAAGCCAGGGTCCGCACTGCAAATAGAATACATTATGGATTGTGCAAGATTAGCTGTGCTTTCCTTCTTCCCAAAAGTCCTAGACCGAATCCTAGATTTCAAGGCCTCCGAAACGGGGAGGTACATGCAATCAATTGCAAAGCAGATAACTTGGGAGCTGTTTCTTCATGCAGTTGTCTGACTCAATCACCAATGCCGGCATGGGACTGAAGGGATTATCGGGCAGCTGCCTTGACGTTTTCACGGTCCAGGATGACATTCAGAATCTTGCCAGGGACAAAAATTCTCTTTTTAATCGACTTTCCATCCAGATATTTGGAGAGTTTTTCATCTTGTGTTGCTAGTTGGAAAGCATCCTCCTCCGAACAGGTCTCTTCAACCTGGATCGTACCCCTGGTCTTGCCATTGATCTGAACTGGGAGGACAATAGTAGATTCCTTCAAGTAAGCAGGATCCGCCTTCGGAAAAGGCTCATATGCCAGAGATTTGGAGTGTCCCAAGCGAAACCAAAGCTCCTCGGCCATATGAGGTGCATACGGTGAGAGCAACAAAACAAATGCTTCAATAACCAATCTTGGATGGTTTTGCCACTTATAAGCCGCATTAAGGAATTCCATCATCGCAGATATTCCAGTGTTGAACCTTGTTGCTTCTATTTCTTCGGTTACCTTTGCAATGCATTTATGGAGAGAACGAAGTTGCTCCAACGTAGCTTCCCCATCAGTCACTACTGTCCCATCCTTGATAGTACCATCAGACAATGGTGAACCAACGACTAGCCTCCATGTTCTTCCCAAAAATCGATGGACACCTTCAATTCCACTCGTATTCCAGGTCTTTGAATCTCTAAGTGGCCCCATGAACATTTCATATAAGCGAAGTGAATCCGCCCCGTACTCAGAGACAACATCATCGGGATTGACTACATTTCCCCTGCTTTTACTCATTTTATGAGAGCGTGCAATCAGACAAATGTCAGGATTGTCTTTCAGTACAAAAGAATCCCCCGATTTCATGACCTTTTCTTCTGGTATTATTTCTTGCTGATGTTCCACTGCTGTCCCAGAGTCGGCAGAGATAAAATTCCCATCAGAGTCCTTGTAAGCGATATATTGAACTTCGCCAAGAATAATGCCCTGGTTTATGACACACTTGAAAGGTTCTTTGGTGGATACAGCGCCAA
>V300016263_L3_WHPEAkcfEAAARAA-541_1_paired_trimmed_paired_merged_contig_44408
ATCCAAATTTGGCCGTCCAGTAAGTTATTAATGTTTAATAACACATCGATGACAATTGCTGGTGCAATACTATTTTTGCTTCTCAATTTCATTTTCTTGCTTTGATTGTATGGATGTGGCAAGTTTAACTTCCTATTAACTTCACAAAAGTTAAATCTGGAAGAATGACGCAATGATTTTTTTTTGAAGGCGAAATTGCGAAGCTCATCTTGGTG
>V300016263_L3_WHPEAkcfEAAARAA-541_1_paired_trimmed_paired_merged_contig_44409
AGAGGCCTAAATGCTGGGAAATTTATTTCCACGTCCTAAAAAGCCAAAAAATATCTCAATTACGATAGACATATTAGCACGTCACAATAATGACATATCGATGATCAGTATGTCATCATTATTCAGATTGTTATTTCTTTGATATTTGATTTTGATCGGTTCAACAATTGAGATTTGATTTGTAATCATTTTTGTCAATATTCCTAGTCTCCTAGATATTTAATGACACCATCATGTTGTTAACCAATGCGGTCTAAAAATGCGATGCATATAA
>V300016263_L3_WHPEAkcfEAAARAA-541_1_paired_trimmed_paired_merged_contig_44410
ACAAATTAACGGAATTTATATCTTTGCTATTTTTAAGACCAAATTAACCAATACGGGAAGTAGATTAGTTTAGTTGTTTAGGTTAATTAATCCTAATTAAAAATTTTAAATTTAAAACTTAGACCTCTAGTACGGACGATGGGAGGACCATGGCAAAAAGTAATAAAGTGAATCTCAAGGGGTAAACTTTGGCACCCACTCTGCACACTATATTTTCTGACTCTCTGCTCCTCTTTCCGCTAAACAAAGCTGCAGGGAAAATAATAATGGAGCTCAAAACTTCACCCGGCAATGGCACCCAACCCCCAAACCCTGAACCGAAACCCGACCCTCCAAACCCTAGCAATGGCGAAACCCAGCTTCAAGACCAGCTTTTCTTTGAAGACTACGACAGCACCTGCTCCACGCCTTACGTCAGCGCGCCGTCAAGCCCCGGACGGAGTGGGACGGTCGGTGGTTTTTTCTACAGTGCTCCGGCGAGCCCAATGCACTTCGGGTTGACCACAAAGTCAAACTCTTGTTCGCTTGAGAAGAATGGCGGCAACGGCTCTGTTTCTATGGGTTTTGAGTTCGAGTTCTCTGCGCGGTTCGGGTCGAGCGGGTCGGGCTCGACCGGGCCGATGAGCTCTGCCGACGAGTTGTTCTTGAACGGGAAGATCCGACCCATGAAGCTTTCGACCCACCTGGAAAAGCCCCAGACTTTGGCTCCGTTGTTGGATCTCGAGGCGGAAAATGGGGAAGACGAGGCGGATCGGGGCGGTTTGGAGCCCGTGAGAGGCAGAGATCTGAGGTTCCGTGACAAGTCGCTGCGGCGGAGGACGAGATCTATGTCCCCTCTGAGAAATGAGCCCTTCGAGTGGGAACAGAGCGACGAGATTATTGAAGCTGATGAGAAAGACTGCAACTTTGCTGAAGATCCGAAAGTGGTGGCGAAAAATGGGGAAGAAGACGAAGAGGGAGCGGAGGAGAGCAGCACCGCCACTACTACTCCTTCGGTTTCGGCTTCGTCGTCTCGGTCGTCGTCGGGTGGGAGGAACTCGAAGAAGTGGGTTTTTTTGAAGGAGTTTCTTCACCGGAGTAAAAGTGAAGGGCGGAGCAGCAACCACAAGTTCTGGTCGTCGA
>V300016263_L3_WHPEAkcfEAAARAA-541_1_paired_trimmed_paired_merged_contig_44411
AGATACTAACTCAACCCCACCATCTCTTTGCAGCCAACACACTCATTCCCTCAACCCTACCCTCAAATCTTGTACCCAATCAACTCTCTATGTCCCCCTAATCGTGCACCCACCGTCACCTTCTCTCGGCAACCAACCCATTCTCCTCTCTCCCCCATATCACACCCCACCCTGTGAGGGCACTGACAGCAGACCACCTCCCTAGAAACCGGCCCTGCCCTATAAACCTGTATCCATACCTCCCTTACCCATTCCCTTTAACCCTCGCATAAAATCATCCTATCTCTCTCTCACCCTTGTCCCATCCCTCTGTCTCTGCAAATCGAAGAAAACAAACCCTAAACCAAATCCCTAAAATCCCGCCTAAATCCTCCCACACTTCTCTCGGACACTCCCTATCTCTATCTGCAATTCCTCGAACAAATCTCCTAAATCCTATCTCTGACTCCCTCATCTCTCTACAAATCGCACAAACAAAACCCCATACCTAATCCTCGAAATCCCACCCAAACCTGATCCCTGAAACCCTTTCTCTCGGACATCCCATACCACAGAAAATGCATCTGAACTTTAGTTTATAAAATCACAGGCCGCCTTCTCTCTTCCTACCTTTTAACAATTCACCAGTAAGATTATCTCACTAAAAACTTATATTAGCAAATCCAGTGACGAATGATGTGAAACTGAAGCTGTAATGAAAGCTTATATTAAGAAAGAATGAAAAGCCGTCTTTCT
>V300016263_L3_WHPEAkcfEAAARAA-541_1_paired_trimmed_paired_merged_contig_44412
CCTTCTTGGGCGTCAGTTTCTGGAAGCAGATTCTCAATATTTGTAATATGGGTAATTCTGCCTTGGGATAGTATTGCCTTAAAAAGGGAAGTCTTTCCGGCTCCCTCAAGACCAAGTAACCGCACCCTACGAGTTCTCACATGCACCTCTTTAGAAACTGTGGTGAAGTCACTGGTACAAAATATGAAAAATTCACTTAACCCTTCAGGACGCATGGACTTTTCCTCATGTAATGGTCCTGAAGTGTGCTCCCTACTAAGATTAGCCGTGTTGGAATCAATAGCAGAAAACACATGCATCACTGAATCTGCTTCCATCTGATGCTTTGGCGGCTGTTTCAATGGGGCTCCAATTAAGACTCGCATTTTTTGTAGTTCCAGATTTTCTCCACAATTTGAGGAATAAGCTGGGGTTGAAGGAAACG
>V300016263_L3_WHPEAkcfEAAARAA-541_1_paired_trimmed_paired_merged_contig_44413
GAATAAGCTGGGGTTGAAGGAAACGATTCTACTGTTGTTGAACACCAGTTACCATTCACTTGGGCATGCACAAGTGTACAAAGATGCAATCCATAACCAGTGATATCAACTTTTAAGGGATCTCCGTTCTTCTCACCAAGTAAGCCATTCCATCCAAGAGGAGCAACTGAAGTAGCTGTCCGAATAACTGGAGACTCAACAATATGCCCAAGCTCCACAGTTCCTGCAACTGCAAGACCAAGCCACTGCTGTAGATGTGGAAACTGCTGTAGTTGTTCTATGGCTGAAAAAGGTGACGTATCATCTTTCATGCACAGGTCATAGATTCTCTGGAAGCGAAATCTATATGACTTCATTGAATGTGATT
>V300016263_L3_WHPEAkcfEAAARAA-541_1_paired_trimmed_paired_merged_contig_44414
AAAGGAGTTGGAACTTCAACGTTGCATGGAGGAAATTGTCATAAGTTCGGTGGCCAGAGCTTGACGTTGGCATGACAACAAATTTACTCGCAAATGCATATTCAAAAGTATAGATGGACTGGTCAATACGAAGCGCATTTGTGGGACAATAGTTGCAACAAAGAAGGGTAGAGCAGGAAGGGAAGCAAGCTGGGGAATTACAATCAAATGATGGATCTTCAGTTTACTTGGCAATGGATTCTCAAGAGGGGCTTGAATGTACAGAAGAATTACAAGACGTCATCAATATGGAAGATGGC
>V300016263_L3_WHPEAkcfEAAARAA-541_1_paired_trimmed_paired_merged_contig_44415
CGTATTGACCAGTCCATCTATACCTGATCAATAGAAATGCATCAAGAAATATAAAAAAAACTTAGCATCGAGGCAACTGTTCTTTACGGTTTCATATAACAAAAATGCTCAATCAACCATGAATAAACAATAGCAATCATCGCTAATCAATCTTTCACCAAGAAACAACAAAAAAGCTATTTTTGAATATGCATTTGCGAGTAAATTTGTTGTCATGCCAACGTCAAGCTCTGGCCAC
>V300016263_L3_WHPEAkcfEAAARAA-541_1_paired_trimmed_paired_merged_contig_44416
TACAAACCATGGTCAATGTTGCTAATGGGGATGCCACCCCGATTATCGGGGAAGGCACGGTTGCCCTTTTTGATACCATGAAACTTGACATCGTTCTTGTGGTTCCCTCTTTAAATTATAATTTGTTATTTGTTGCCTAAATAACCATTGCCTTACACTCTTTGGTTATTTTTTGGCCCTATTTTTGTGTTTTTAAGGACATCCGAACACATAAGATGATTGGTTATGGTATTAGACGAGGGAAACTTTATTACTTAGAGTTGACTACCAGGAGTTCTACCCTGTTGACTCAAGCTCTTTCGGTGAAGGATTCTCAAGGGGATACTAATAAAGTGTCGGACATCTGGATGTGGCACCGGCGCCTTGGGCATACTTCTTTTGGTTACCTGCATGAATTATTTCCCAATTTGTTTGTTAAGAATGATGTTTCTCAGTTTAAATGTGATGTTTGTGATTTGGCTAAAAGCCATCAAACTTCTTTTCCTCCAAGTTTAAATAAGAGTTCTGTTCTGTCTATGATTGTGTATTATGATGTGTGAAGTCCCTCGAAAATAGCTACTTTTGGTAGTGCTCACTGGTTTGTCACTTTTATTGACGATTGTACAAGAATGACTTGGGTTAGTTTGTTAAAGTCGAAAAATGAAGTTAGTTCAGCCTTCAAAATTTCCATAAAATTGTTGGTGTTCTATACAACATGAATATTCAGGTTCTTCAAAGTGACAATAGCGGAGAGTATGTTAATACGGAGCTTCGTTCCTTCCTTGATATGCATGGTATTGTTCATCAGACCACGTGCCCGTATACTCCTCAACAGAATGGGGTTGCCGAATGAAAAAATAGACACTTGTTAGAAGTGGTTTATGCCTCGCTTATTGAGGCACATCTTCATCTACATTATTGGGGTGAAATACTCACGTTCGTATCCCATCTTATCAATCGTCTTCCTTCTCGCACTGTTGACTTCCAGACACCGTTTCAGGCCCTCATGGCTCAAACTAGTTACCCATCAATTCTAAATCTTCCCCCCGGTGGTCTTGGGGTGCTTTGCTTTTGTTCACCTTTATCATCCCCAAGGGAAAAGTAAACTTGAGCCTCGAGCCCTTAGTTGTGTGTTTTGGGGTTATGCATTTACCCAAAAGGGATATCGTTGTTATCATTTTCCAACTAAGAAGATGTTTATAACTCCGGATGTGATTTTCCATGAGAATGAAATGTTTTTTA
>V300016263_L3_WHPEAkcfEAAARAA-541_1_paired_trimmed_paired_merged_contig_44417
ATCCATCATCAAATAGAGTCTGATAGAAACTTTGGTTACAGAAACATGCTATACATAATAGACTAGCTGGTAGGTGGTAGAGGATAGACAATTAAACATCCAGCTAGAAAACTGTGGAGTCTTGGGCAGGAAGATGCAAGTGCAAGCTCCCAAAGAAAAATATAACCTAAGATAATCTTCCTCTAACTTAGCTTTCAAGTTTCAACCCTTCTGGCAGATCCTTCATTGAGCAAAGATAATATCCCTAAAGGTTTCTACGTGCTGTCAATAAAGAAAAGTATTAACAGGTGTCTATGAGCTAGTTCAATAAAGAGAACTCCATGACAAGTTGACAACAAATACTCCTTGTAGCATCCGACACTTTGACCATTGAACAGTCGATTTCTTACACATCCATTTGCTCACAGTGGCCGATTGTTCATGACAAGACACTGCCAATAATATGAAGCAAAGCCTTAAAAGCATGAGGTGCAAGCCTCATGATTAACTGATATAAGCTTCTAAAAGCATCTAGGGTTATTATCCTAGATCCACTTGCCGAGAATCGAGATATCAACTCAAAGGCCTTTCATGTCATCTCTGTCATTTTTCTGAAGTTTTCTCACCAGACACACATCTGAGGACTCCCAAGTAAGGGATTCCAAAAGTCCATACAAAGAAATCAAGTACACAACATCTGGTATATCCGTATAAAAAAACTGAACTCTAAGAAGAGAGCAATATAATATCTACAAAAACAATCGCAGGTAACTAAGTCAATCGAACACTGACATTGTAGAATGGTAACAGCAGGAGAATTCTACAGACATAAGGATGGTAAATAACAATCCACAGATTGACGATTATACCAACGGCTATTTATGATGGGTGTTGGATAAAGAAGGTTAAATAGTTTTAAGCGGAGAACACTCTAGGTCAATGATTTGCTTACTTTCACCATAGCAATGTGCTCAATCCCATCGAGCAATGATTTATAACAGTAGGCTTCAAATGGACCCCACATTGTGGGTATTCTTGCAGCGCCAGCCCTCTCTACCAACTTATCTC
>V300016263_L3_WHPEAkcfEAAARAA-541_1_paired_trimmed_paired_merged_contig_44418
CCATGACAAGTTGACAACAAATGACTCCTTGTAGCATCCGACACTTTGACCATTGAACAGTCGATTTCTTACACATCCATTTGCTCACAGTGGCTGATTGTTCATGACAAGACACTGCCAATAATATGAAGCAAAGCCTTAAAAGCATGAGGTGCAAGCCTCATGATTAACTGATATAAGCTTCTAAAAGCATCTAGGGTTATTATCCTAGATCCACTTGCCGAGAATCAAGATATCAACTCAAAGGCCTTTCATGTCATCTCTGTCATTTTTCTGAAGTTTTCTCACCAGACACACATCTGAGGACTCCCAAGTAAGGGATTCCAAAAGTCCATACTAAGAAATCAAGTACACAACATCTGGTATATCTGTATAAAAAAACCGAACTCTAAGAAGAGAGCAATATAATATCTACAAAAACAATCGCAGGTAACTAAGTCAATCGAACACTGACATAGTAGAATGGTAACAGCAGGAGAATTCTACAGACATAAGGATGGTAAATAACAATCCACAGACTGACGATTATACCAACGGCTATTTATGATGGGTGTTGGATAAAGAAGGTTAAATAGTTTTAAGGGGAGAATACTCTAGGTCAATGATTTGCTTACTTTCACCATAGCAATGTGCTCAATCCCATCGAGCAATGATTTATAACAGTAGGCTTCAAATGGACCCCACATTGTGGGTATTCTTGCAGCTCCAGCCCTCTCTACCAACTTATCTCGTTTCCT
>V300016263_L3_WHPEAkcfEAAARAA-541_1_paired_trimmed_paired_merged_contig_44419
ATGTTTGCGAACCTTCTTGCCACTAGCAAAGGGTATGCCCTTCAATTATTTAAGTCGTCAGGTTACCTTTGATTTATTGCCAAAATTGCAGTACTTGCGGGTGCTCTCTTTTAATGGCTATAGAATAACTGAGCTGCCAAACTCAATTGGTGATTTGAGATATCTACGGTATCTCGACCTTTCCTACACATTCATAACCAGTTTGCCTAAATCATTAAGTACTCTTTACAACCTGCAGACATTGATATTGGAAGGTTGTTCTGAATTAAAGTCATTGCCTGCAGACATGAGTAATCTAATTAATTTGCGCCATCTCAACAACTGATCAGATGTATCTCGGTGGGAAGGAATGCCTCCAAAACTAGGTAGATTGGAGAATCTCCAATCATTGCCTAATTTTGTGGTGAGCGGTGAAAGTGATCAATCAGGGATAAGAGAGATAGGGCCCCTTTCGCAGCTCCGAGGAAAATTGTGCCTCTCAAGATTGGAGAATGTGACTGATGTCGAGGATGCCAGGAGGGCCAACTTGAAATGCAAGGAGAGGCTTGATTCGTTGGTCCTAGAATGGTCTCATTCAAGCGACACAGGAGAAACTGAATCCGCTGTGCTTGACATGTTGCAGCCTCATACAAAGATCAAGGAGCTCACCATCAAGAGTTATGCCGGCAAGGAATTTTCATCATGGGTTGGAGGTTCCTTCTTCTCTAATATGGTGCTTGTGCGCTTAGAGGAATGTAACAATTGTTTATCGTTGCCACCTCTCGGACAATTGCCTCATCTCAAAGAGCTTTATATTAGAGGAATGAATGCAGTGGAAAGTGTTGGTGCTGAGTTTTATGGCGAGTGTGTCTTGGCTTTTCCGCTGTTAGAGATTCTCGAGTTTGTGGATATGCAGCATTG
>V300016263_L3_WHPEAkcfEAAARAA-541_1_paired_trimmed_paired_merged_contig_44420
TCTAATATGGTGCTTGTGCGCTTAGAGGAATGTAACAATTGTTTATCGTTGCCACCTCTCGGACAATTGCCTCAACTCAAAGAGCTCTATATTAGAGGAATGAATGCAGTGGAAAGTGTTGGTGCTGAGTTTTATGGCGAGTGTGTCTTGGCTTTTCCGCTGTTAGAGATTCTCGAGTTTGTGGATATGCAGCATTGGAAGGTGTGGCTTCCTTTCCAACTGGATCACGGAAGTGGTGTTTTCC
>V300016263_L3_WHPEAkcfEAAARAA-541_1_paired_trimmed_paired_merged_contig_44421
TCTTCCGGATTTCCGCTTTCTTTCCGGTGCCGCTGCGGTATCGGAGTCGGACCTGGCTCAGCTTGCTGTCGAAGTCATCCGGGCCGGAACCGGATTCGGACGATGGCTCGGAGGGTGGCGTTTCCGGATCAGTGGCTCGGGTTGCGAAGGAGAAGAAGGGTTTGGGCGAGTGGGGTTTGGTCGATGAGGACGTGAGTGGGAACGGGTTGGGGAGTTGCAGGGAGGATGGTGGCATTGTCGCCATTTTTTGCTGCTGTAAAGCTTCAGCTTGTGGAGCTGTCTTGTTTTGGATAAGGATGTGTCTCTAGGATTTTTTTGCTTTTTATTTAATTAAATAAAGGGTA
>V300016263_L3_WHPEAkcfEAAARAA-541_1_paired_trimmed_paired_merged_contig_44422
CCTCTGTTCATGCGAACGATACTTCCCAATCAGAGCCAGGTTTTCATGAATCAAAACAATTTGCCCAGTTTTCATCCGAGGATGTCTTGAACTACATCCGAGACTTTTTCTTCGTCAAGTAACGAATCCAAGAACGTTCTTTCTAAGTTTCAACTTGCAGAGAAGAGGGCGTTGGTGACCAAGGAAAATATTGAACCGATTTTGATCGAAAGTTCGAAATCGTCATTTGAGAATTTTCCTGTATAATCCAAAACTCACAAAAATACCCAATAGTTCGAAATCCCATCCTACAACCCATTTGAACCTAGGCCTGAATTAACCCAACAATTTGAACTTTATTCCCCTACACCGTTTCATTCTACAGAGAACAAAATTCTTTCTGAAAATAAACCATTTTATCATACAGATTCATCCAACCATTATCAGAATTCAGAAAGTTTTTA
>V300016263_L3_WHPEAkcfEAAARAA-541_1_paired_trimmed_paired_merged_contig_44423
ATAGTTGTTTTGGTTGAAAATATCTATCATGTGGTCTCACAAGGAAATGAACCACATTGGCTAGTTTTGCAGGGGGCCTGTAGCTCAAGTAGTTAAGACCATTCACCCCTGCACTTGAGGTCCTAGGTTCGGTTTTCCCCTTCCCCACTTGTGTAAAAATAACCTGCCATGTTTGGATATGTGAATTGAAATAATCAAAGAAAAGGGCCATACACCCAGCAAAGAGCAAGATCTTTTGTTGGAAGTGAATTGGATACAATTGTCCTTCCAATATATGTTTGTGTGTTGTGAAAAGGTTTTCTTGGATTGAGAAATTCTGAAAAAAGTATGTGATCTCACATTTTATTGTGTCCATTTTAGGCGTGGAACCGGTACAGATCCTCTAATAT
>V300016263_L3_WHPEAkcfEAAARAA-541_1_paired_trimmed_paired_merged_contig_44424
ATATTAGAGGATCTGTACCGGTTCCACGCCTAAAATGGACACAATCAAATGTGAAATCACATACTTTTTTCAGATATGAATTGCATTTCTCAATCCACGAAAACCCTCTCACAACACACAAACATATATTGGAAGGACAATTGTATCCAATTCACTTCCAACAAAAGATCTTGCTCTTTGCTGGGTGTATGGCCCTTTTCTTTGATTATTTCAATTCACATATCTAAACATGTCAGGTTATTTTTACACAAGTAAGTGGGGGAGGGGAAAACCGAACCTAGGACCTCAAGTGCAGGGGTGAATGGTCTTAACTACTTGAGCTACAGGCCCCCTGCAAAACTAGCCAATGTGGTTCATTTCCTTGTGAGACCACATGACAGATATTTTCAACCAAAACAACTAT
>V300016263_L3_WHPEAkcfEAAARAA-541_1_paired_trimmed_paired_merged_contig_44425
AAAGCCTTTTCCCACTAGGTGGGGTTGGCTGTGGGGGGATGCAACACGAGGACTTCCCAGGAGATCACCCACCCTAGTACCACTCTCGCCCAAACTCGTTTAACTTCGGAGTTTGGATGGGATCCAGTGCATAGGAGCTGGTATGATCGCATCCCAAGGATTCGACATAAGATGGGGAAAGAAATAATGCAAAATCATAATTTGGTACTGGATTGGCTTTA
>V300016263_L3_WHPEAkcfEAAARAA-541_1_paired_trimmed_paired_merged_contig_44426
TGTCTAGGATATTTGTTCTCTTCGGTCTTTTTTGCATATATCGGTAACTATATCTTAGTTTTACAGTTTGCATTTTTAATTATTTAGTCTACAGTTTGTATTTTGAAAGTTACTTTTCCAAACATACGGTAATGAACAAGTGATGAAGGACTTACTTATTTTAATTCTACTGTTTTGTGCAGATGCATAAGTTTTCTTCATCACTAATCTATCTTCTACCTTCAACTTAACGAAATTTCTTCCCATATTTCTTCACCGTGCCTTGAATCTAGTCAGAAGTTAGAGAGGAAAGTCGGACGGGTAATCGCCGGGGTGTCTTTGAATTGTGTCTCTGAGCAGTTTCTCCTGCTCGCGGAGATCGGAA
>V300016263_L3_WHPEAkcfEAAARAA-541_1_paired_trimmed_paired_merged_contig_44427
TACATCGGGATCTCAAGCCACAGGTCTGGTTGATCCAAATGCTAAATATAATTAAATTTGATTGTTCAATTAGTGCAATGATAATTTAGGTTAGTTATGTTGTTTCAACAAGTTCATCACCATTTATACACTGGTGATCTCTCGTAAAATAACCTTTGTCTGATTATCAAATCAGGACAGCGTATAATCATACATGATTCCAACTGATCAATATTCTTGCTTGATACTAGGCAATATAACATGTTTTGGTAAGACGACTAGATAGCATGATGCTAGACTGGCTGGTAAGAGACCATCATCATACATACACATACGTACACAAGCATTCCTTTGTAAGGAGGGAGAATAAGTAGCTAATAGAATCAATTCTAGGATTATAGCACTCCAAATGTTAGTGTTACGATTAAAATAGTTCCCCCAGTTCAATCTCAGCTCAAGAAAGATATATTGCCTAAAGATTAGCTACTTACTAGAGCATCCTGCACATATGATATGTATAACTA
>V300016263_L3_WHPEAkcfEAAARAA-541_1_paired_trimmed_paired_merged_contig_44428
TTAAAATGTGTGACAATGTCCTAGCGTGCTGCTGTCATGGAAACTGCATTTGTGGAATCTGAACATCTGGAAATCACTCTAGATGAACTCTGGTATGGTGAGATCATAACAAGAGTTTCTTCATTTGAGCCTGGAGTTCTTTCTCGATGCTTAGACGCCTCCATTCCATACATTTTGTTAGTTGGCACAGCACAAAACCAACCATGGTGGCTCTAAGTTGGGAGGTGGAAGTTGTGCATGCCATTGGTGTCTTTAATGATTTCCC
>V300016263_L3_WHPEAkcfEAAARAA-541_1_paired_trimmed_paired_merged_contig_44429
GCATGGTATGGAACCTGCATTTGTGAAATCTGAACATATGGAAATCACTCTAGGTGAACTCTGGTATGGTGAAATCATAACACGAGTTTCTTCATTTGAGCCTGGAGTTCTTTCTCGATGCCCAGACACCTCCGTTTCCAAACATTGTGTTAGTTGACACAGCACAAAACCCATGGTGGCTCTATGTTGGGAGGTTGAAGTTGTGCATGCCATTGCTGTTTATAGGGCTTTCCAAACCGAATTCACACTGAAATCTCCTAAAATCCTTCAATACAAAATAGTTGTAAAATCCCTTTGCTGGAACTCAGGATTTACCCGCTACACTATGTGGACAAGATCATCACTTTCTACGATTGCAGGTTCTCCAGTAAAACTATAAACATCAAATTTCTTTATTCAACCATTGATAGTTATGGTACCTATTTGGCGCTCTCCATGAACAAAATTTGCAGAGCAGTAGGATGAGGAAACCAGTTGAGATCTTCATCTCTGTGTCTCATTGCAGCCTATGAACTACCTAGCATGGTGCTGTCATGGAACCCGCATTTGTGGAATCTGGACATATGGAAATCACTCTATGTGAAC
>V300016263_L3_WHPEAkcfEAAARAA-541_1_paired_trimmed_paired_merged_contig_44430
CACAGCTGGTTATCTTGATCCAGAGTATGTTCAAATTTCCTTGTTCTATTACACCTTTTTATCATGTTATAATGGTTGAATAAAGAAATTTGATGTTTATAGTTTTACTGGACAACCTGCAACCATAGAAAGTGATGATCTTGTCCACATAGTGGAGTGGGTTAATCCTGAATTCCTGCAAAGGGATTTTACAACTATTTTATTTTGAAGGATTTTAGGAGATTTCAGTGTGGATTCGGTCTGGAAAGCCTTAAAACAGCAATGGCATGGACAACTTCCACGGTTCCACCGCCCAACATAGAGCCACCATTGGTTTTGTGCTGTGTAAACCAACACAATGTTTGGAAACAGAGGTATCTAAAGCATTGAGAAAGAACTCCAGGCTCAAATGAAGAAACTCGTGTTTCTATTTCACCATTCCAGAGTTCACATAGAGTGATTTCCGTATGTCCAGATTCCACAAATGCAGGTTCCATGACAGCACCATGCTAGGTAGCTAGTTACGCTTTACCTTTGCTGGTTCCTACAAACTATCTCATTCATCCCATGTTCAAAACTTGGTGGTTTAAAAATGGGTGTGGGATCTGTTGTGCAATGAATCAGTGTTGGCTAAATACTAGTATGTATCCATATTGTCCTCGACTTAATCACCTTGGTACAATACTTTGGGTTGTGTCCCTGACTTGTATGACACCACATAACCATAACAGGAACAATGTTTGAAATGCTTTGACTAGAAAATACGTTGGCTTGACCAATTTGCTCTCTTAGTATGAACATTGCATGATCCATTGATTGTCGCAGACTAAGCATCTCCATGTAATAAGGATCATGTATGTACTGTGCAAGTTGTGCAACATGAAATTGCAAATCCACACTGTTATATACGTTTTTCTGTTTTTTTTGATAGGGACATTATCACACGTTTTAAATGGCAGGTAGTTCATAGGCTGCAATGAGACAAAGAGAGATGAAGATCTGAACTGGTTTCCTCTGTCTTACTGCTCTCTGCAAGTTTCGTTCATGGAGAGCGCCAAATAGGTACTATAACTATCAACAGTTGAATAAAGAAATTTGACGTTTATAGTTTAACTGGACAACCTGCAATCGTAGAAAGTGATAATCTTGTCCACATAGTGGAGCGGGTAAATCCTGAGTTCCAGCATAGGGATTTTACAACTATTTTGTATCGAAGGATTTTAGGAGATTTCAGTGTGAATTCAGTTTGGAAAGCCTTATAAACAGCAATGGCATGCACAACTTCCACCTCCCAACATAGAGCCACCATGGGTTTTGTGCTGTGTCAACTAACACAGTATTTGGAAATGGAGGTGTCTAGGCATCGAGAAAGAACTCCAGGCTCAAATGAAGAAACTTGTGTTACGATTTCACCATACCAGAGTTCACCTAGAGTGATTTCCATATGTTCAGATTCCACAAATGCAGGTTCCATACCATGC
>V300016263_L3_WHPEAkcfEAAARAA-541_1_paired_trimmed_paired_merged_contig_44431
ATACTCAAGTGGAGGAGATCCCTTTGGGCATGATTGGGTACCACCTGAGTGCGATGTTTCAATCAGGCCTGGTTGGTTTTGGCATTCATTGGAAGTTCCAAAATCTGCCAGGACCCTTCTTGACCTATACTACAAATCGATTGGAAGAAACTGTCTCTTGTTACTCAATGTACCTCCAAACTCTTCAGGTCTCATATCTGCAGAAGATATTCA
>V300016263_L3_WHPEAkcfEAAARAA-541_1_paired_trimmed_paired_merged_contig_44432
GACTAACACAGCATAGACTAAAACTTGGTTTGCCTGCCAGAGCCTTTACCATTAGGCCGGAAGAAATGTACAGAATCTATTAAACTTGTATAAAATTATGTTCTGCCAAATGGCCAGCGAATGACAATCCATACGCTGAGGTGCATTCAACAATTCAACAGAGTCAGTCGGCATAAAAGTCCCAGAAAGCCGGCCGTTCATAAGAAATCAGCAAAAGGCAGAACGCAAACGAATTATAATCTCAGCGGTTGGTTACATATGTTGAACATGTGAAGAGGCTGAAGATTAAAAGCAAAAATAATTCCCCACTGCGCAATATTCAGGCAATCCTTTAAAGTTACAATGGTTATCGACGTCATCCTGCAGAACGAAAAGTTTTCTTCCCCTAACAACCCTCCCAATAACCTTTCGATAACTAGCCTGGGTATCCTCCCAATTTATACCCGAGTTACAGTATGAAACTCCAGATGATCTAGATGATGACCAGAGTTAAGTGACTAAATTTTTCCAAAAAGAAGGTAGACCGTTTTCTCTTCCTTTCCCACTAGCATATGTCTAGGGAGGCTTCTCTCTCATGACGGTTTAGTAAAACCAGGCACTGACAGAAATGGTTACCACAATCAATCACACAACGCTAGCTTATAACGCCTCGCTTCCAAGTTGCGATCTTGGAGGGATGCGTGATACTAGAAAATAATCTCTCTCAATATACGCTATTTACAAAACAAACCCAAAAACATATTGATAGGGAACCTAAAACAAAGATGACCAAGAAAGGTTCCCATCATGAGATAGCAGCATAGAAGAATGATGTCATTCACACTTTAAAATACATCAGCAGGAATAATGATCATCTCAAATACAAATCATCAGTCTATCCTTTTTTGCAAAAAG
>V300016263_L3_WHPEAkcfEAAARAA-541_1_paired_trimmed_paired_merged_contig_44433
ACCTTCTCTTGTGATTCTTTTATGGGAAGAGAAGCAATATGGATCCCGAGCCTATACATTTAAGATCGGTACATTTACCTGCGCGGCTGCATTTAAGAAAATCGAAACACTAGAATTTATCTAATGGAGATTTAAGCAGTCCACCACAACATAACTGTTGCACCATATCCCCTTGTCACTGATGTCATTTTCAAAGTTTAAATGCTGAAATGATCCATTTATCAATGTCACCCATATTTCAAGTTATCAATATCATTATGTCATCGATATTTAATCAGATCAATAAACACAAGTGGGTCCCGTTTTATAACAATTTGCCTCAATGCATAATGGCCAAACAAAAATAAATTGACACTGGAACTCCATAGTGATATTCGGGACTAACACAGCATAGACTAAAACTTGGTTTGGCTGCCGGAACCTTTACCATTAGGCCGGAAAAAATGTACAGAATCTATTAAACTTTTATAAAATTATGTTCTGCCAAAAGGCCAGCGAGTGACAATCCATACACTGAGGTGCATTCAACAATTCAACAGTGAAGTCAGCATAAAAATCCCAGAAAGCTGCCCGTTCATAAGGAATCAGCAGAATGCAGAACTTAAACGAATTATAATCTCAGCAGTTGGTTAGTAAGATACATATGTTGAACATGTGAAGAGGCTGATGATTAAAAGCAAAAATAATTCCCCACAGCGCAATATTCAGGCAATCCTTTAAAGTTACAATGGTTATCGACGTCATCCTGCAGAACGAAAAGTTTTCTTCCCCTAACAACCCTCCCAATAAACTTTCGATAACTAGCCTGAGTATCCTCCCGATTTCTACCCGAGTTATAGTATGAAACTCCAGATGATCTAGATGATGACCAGAGTTAAGTGACTAAATTTTTCCAGAAAGAAGGTAGACCGTTTTCTCTTCCTTTCCCACTAGCATATGTCTAGGGAGGCTTCTCTCTCATGACGGTTTAGTAAAACCAGACACTGACAGAAATGGTTTCCCCAATTAATCACACAACGCTAGCTTATAACGCCTCGCTTCCAAGTTGCGATCTTGGAGGGATGCGTGATACTAGAAAATAATCTCTCTCAATATACGCTATTTACAAAACAAACCCAAAAACAAATTGATAGGGAACCTAAAACAAATATGACCAAGAAAGGTTCCCATCATGAGATAGCAGCATAGAAGAATGATGTCATTCATACTGCAAAATACAACAGCAGGAATAATGATCATCTCAAATACAAATCGTCAGTCTATCCTTTTTTGCAAAAAG
>V300016263_L3_WHPEAkcfEAAARAA-541_1_paired_trimmed_paired_merged_contig_44434
AAAAGATCCCGGTCATCAGTATTTAAGTGGTTCTACGCTCCAAAACCCCAAACCCTCCACCACCGAAACCTCGCCATCACTTGGCGCGAAAATTAGCCCCAATTCATTAGAAACCTTAATTTTTCACAGTTAACTCTCATGCAATCTGCCTTCTACACGGCCTCAAGCTCCCACCAGTTTCAGCTTCCATGGAAAATCAACGAAACCCAATTCGCAGCTCAGAGACCAGTCCCCAACAAGCTCAAAACCTGCTTCAAAGCTCCGACCTTTTCCAATTCTATAAGAACTTCAATTGGGTACGAACCAGAAGAAAGCCTTGGTAAAGAACCCTTACCCGCCAGGCCAGGTCGGCTTCCGGTCGTGATTCGGAGGTCAGGTAGGGTTTCTAGGTACTTCTGGGATGGTAATTGTTTGCAGTTAGTTGGAGTAGATGGCGGTGCGGCGTCGTTCAGTTTCAATTTCGATGATGGGTTCAGAAAATTGTATAGAATCTGTAGTTTGGCTGTTAGGGATTTCTTTATTCCTAAGCAAGTTAGTGGAAGTTATATGGATTATGTGAAATGGAAGTTCTTGCATCGGGTTTTCAGCTCGGCACTACAGGTCCTTGCCACTCAGGCAATGTTTCGGGCTATTGGGATTGGCTTCTCTCGTTCGCTTCCAGCAGCTGCTGCCCTTAATTGGATCTTGAAGGATGGACTTGGACGGCTGAGTAGATGCATCTACACTGCTAGTCTAGCATCTGCTTTTGATACTAATTTGAAGAGAGTTCGGTTTTCAACGTCGGTGTTGTTTACTTTGAGCATTGGAGTTGAGTTGCTGACACCTGCATTTCCTCAATACTTCTTGGTTCTAGCATCCTTAGCCAACATGGCAAAACAAATAAGTTTGGCTTGCTACCTAGC
>V300016263_L3_WHPEAkcfEAAARAA-541_1_paired_trimmed_paired_merged_contig_44435
ACCAGGGCTCCATTAAAGCTTGAGGTTCGTGCTCAAAGCAATGGACTTTTGTTTCCTCAAATTGATTTAGGCATTGAAATTTCTGTTGAGAGTGCGAATCCCACGTTGGAAAATTATTTTTGCGATTATGGTATCAGAGCAGGCTATCCGCGTGAGCGTTGGATGCTCACCTTCTATTACTCTTGGGGGTTTTCATTTTTTTCTCACTCTTTTCCAATTGAATTGTGATATCTGATACGTTTTGAGTTTTGAATTGTTGCAACAAGCAGGGACAGTATAAAGCTTTAGCAGT
>V300016263_L3_WHPEAkcfEAAARAA-541_1_paired_trimmed_paired_merged_contig_44436
TCAAGCTTATGTCTTTGATGTGGTTAGAGCTCTGGTTCCGAGAATGACGCTGGACGAGCTCTTTGAGCAGAAGGGTGAGGTTGCTAAAGCCGTGTTGGAGGAGCTTGAGAAGGTTATGAGAGAATATGGATACAGCATAGAGCACATACTGATGGTTGACATTATACCTGATGCCTCTGTCCGCAAGGCAATGAATGAGATCAATG
>V300016263_L3_WHPEAkcfEAAARAA-541_1_paired_trimmed_paired_merged_contig_44437
AAAAAAAAAAAAAAGAAAAAAAGTCCTAGACTTCTTTACTTTAGAAAGTTCATAAAAAAAGAGTTGTACGTGGCACATAGTATTTGATTGGTTGAACTGTGTTTGAATATCATTTCTGTTACCTGTAGTCTCATCTGTAACCTATGTTCCTGTGCTTATTAATGGGAAACTGTGGATTCCATAGTTTTAAATTTTTGGTCACACATTCATGTAATCTTGAAAGTTGTGCGCGATATTGGACCTGGATGATGTTTTAGATTATGATGAAATATATGATGTATATAAGGAAAAAAAAAAAAAAAAAGGCATCCACTATTTCTTCACAAAAAACCACGTCACTGTCTTATCTAAGGAGTCCAGTGGTGGTTATTTTACTAGCACAGACATAAAAAGAGAATAAAACACTTGCATGGAACTTTATTCATGTGCTTTTATGTGTACTTCATAGGGTTTGTATTTGGAAAAAAGAGCATGGAGCTAATGGACTACGATATTGGCTCCATTACTTATATTTTTGGTGTCATCTGGAGGAGTCAAACACTTGTCTGATGACTAGATATTACTTTGAAACTAGATAAAGGAAAGGAGAAGGGCAAGAGGGGCTGGGATAATACATACGTATTCTTGGTGGAAAAAAGAAGTTATTTTAGATGGGTGTAGGGCACCCAAACCACCACTTGGGTACATACCTGGTTTTAACGTTAAATAGATAAATAAAAAAGGAACAAGAGCTATGAGGAACTGACCTATTTAGGGAACCGTCTGTTGGAACACATAAGTTTACGTAATTTTGATATTCTGTGTGGTAATTGTTTTGCTTTTCCTAAAACACAAACTTACAGATTCAGAGCTTTGAGGCTGAAC
>V300016263_L3_WHPEAkcfEAAARAA-541_1_paired_trimmed_paired_merged_contig_44438
CAGAGTGAAGACAAACCCAAAAAATGCCATCAATGAGCACTTTTTACCACGCTTCCTAGACTTCGTAGTGTGGGGGCATGAACATGAATGCCTCGTGGACCCTCAGGAAGTTCCAGGGATGGGATTTCACATTACACAACCTGGTTCTTCTGTTGCAACATCACTGATTGACGGAGAATCAAAGCCAAAGCATGTGCTCCTTTTAGAAATTAAGGGGAATCAATACCGTCCAACCAAGATTCCTTTGACGTCAGTGAGGCCTTTTGAGTACACAGAGATTGTATTAAAAGATGAACCTGAAATTGATCCCAATGATCCTAATTCAATTCTTGAACACTTGGACAAAGTGGTCAACGCTCAGATAGAGAAATCTAGGAAAAATGTTAGCGGATCACAGCTCCAACTTCCACTAGTTCGAATAAAGGTGGACTATTCTGGATTTATGACAATAAATCCTCAAAGATTTGGACAGAAGTATGTGGGGAAGGTTGCAAACCCACAAGACATTCTTATATTTTCAAAAGCTTCAACAAAGGGCCGGAGCGAAGCTAAAATTGATGATTCTGAACGGCTTCGCCCAGAAGAACTAAATCAGCAAAACATAGAGGCTTTGGTTGCGGAAAATAATCTGAAAATGGAGATCCTTCCTGTCAATGATTTGGACGTTGCATTGCACAATTTTGTTAGTAAGGATGACAAAATGGCTTTCTATTCTTGCGTGAAGTACAATCTTGAAGAAACTCGAAAGAAAATTGCTAAGGATCCAGATACAGTGACATTTGAAGAGGAAGATTTAATCGTTAAAGTGGGGGAGTGCTTGCAGGAACGTGTCAAGGAAAGACCTACGAACTCTAAGAGTAACTCTCCATTCTCTTCCACTGCCCCTCCTTGGGAGGATTTCAGAAGTACAAGTGCTGCTGGAACTGCAAGTGCAGTTTCCTTCAGTGACGATGAAGATGCAACGCAGATGACTGGCTCAACATCCACTGCCAGAGGCCGCAAGGGCAGAACGTCTACCTCAGAAGTTGGTAAGGGTAAAACTACTGCAAGAGGAAGGGGCAGAGGCAGGGGCAGGGGTACCAGTACCTTGAAGCAGACGACTCTCGATGCATCTCTTGGATTTCGGTCTTCTCAGAGATCTGCATCAGTTGCTGCAACTGCCGCTGTACGAAGTATTGCTGATGATGGGGATGATGTGGATTCTCCTTCGAGTGAAGAAGAGGCGGGGAAACT
>V300016263_L3_WHPEAkcfEAAARAA-541_1_paired_trimmed_paired_merged_contig_44439
AACAGGAAAGCTCCCGAGATGGATCGATCTGTTTATATTCTCGTGCTCAGAAGCTTATAAGTCTTTGTGGATGGGAACCAAGATGGCTTTTAAATGCACAAGACTGTGAAGAACATTCTGCCCAATCAGCTAGAAATGGATATTCTCTTGGGCCGACGTATGCCCAGGTCCATCTTTCACAAGAACCTGGACCAAGCAAGAAAGCAGTCTCTGCTTCTGCTAGAAAAGATGCTGGAAAGAGTAA
>V300016263_L3_WHPEAkcfEAAARAA-541_1_paired_trimmed_paired_merged_contig_44440
GCGCAGATGCAAAACGACACCGCGTATGGCGGCCACGCCACATCTGCAATGCCGCAATCCCACACAGACGACGCCGTCTTCGCTTCACTCTACTCCGCCATTTTCGATCGCAAGGCTTCGACCAGTCAATACGACGTCGAATCGGACCACAGCTCGTCTTCAGCCCACCGCCACCGCCAACTCTACAATTCGCTCCTCGTTCAAGATCATCAGGAGATGGTGAACCGCCACAGCCGTTGCCTCAAGCGCCTCCAAGAAACCTCCGAGGAAGCCGACGCTCTCCGCCGCGAGAACGTTCATCTCCGCTCTCTCAATCTCGAGCTCAACAAGCACCTCAGTCTGCTCATCCATGCCTCCGTGCAGAAACAATTCGGTTCCCCCTCCTCTGTTCAGACGACCGCGCCGTTTGGGATCGTTAACGGACTTCGCGACATGACAATTGATGACAAGCGAGCAGAGCAGGACATGTCCGACGAGAGCCCTATGAGTGTGATTGAGAGCGAAGGCGGCGATGCCGAGAATATTGATGTGGAGAGGTTTTCGCTGCCTAAGAGCATATCTGTGAGGTCTGATGGATACGTGAAGGCTGCTCCTCAAGCCGGTGCTAGCACTGCCGCTCGGACTCGGACCGCCTCTCGACCTCGCGCCGCCACTTCATTCAATGCTTCGCAAAAGGTGTTCGTTCCGAGAGGGGTGAAAGAGGAGGAGCCACCGCTGGAATTGGAGGTGTACAACCAAGGCATGTTCAAGACAGAGCTGTGCAACAAGTGGCAGGAGGTTGGAGAGTGTCCTTACGGCGATCACTGCCAGTTTGCACATGGGATTGAGGAGCTCCGCCCTGTGATCCGCCACCCACGCTACAAGACCGAGGTCTGTAGGATGGTGCTTTCCGGTGTTGTCTGCCCATACGGTCACCGCTGCCATTTCCGCCACGCCCTCACCGAGAATGAGAAGCTGATGGTTCCAAACAAGCCCAGGCAAAGGCAGTTCAATCTGGACAGGTAAAATAAAGGGGTATTATGATGATGGAGACAACAGTAATAAGATGAGAAAGGAGAGCCAAATGTTTATGTTACATATGCCTCCTATCGGAAGATATCGTATATAAATGGTATATACTAGGTATGAAGTAAGTATAAATACGGACATAAATACGTAAAATAAAAAATAATTAGTGTCCTATGCTACGGTAAATTTGTTGAGGTAAAATGTGGAAAGACTTCATGGCCCGGAAGGTGGACAAAATATGAGCTCCTATTTCATTTTTGTATATGTTGATTTGGGTTCTAACTAAATTGAACATGTGGAAGCATCATCATATATACGTC
>V300016263_L3_WHPEAkcfEAAARAA-541_1_paired_trimmed_paired_merged_contig_44441
GGGCTCTGACCCTCGGTCGCCATGGACGAGAAAAACCCCAAATTCAAAAACCCTAAAAACCTCCTCTTTCTTCTTCTTATCTGCTCACACGCTTCGAGTGTATCATTACTTTCGCAAGAGTGCAAAATACCCCCGAAATGAGGGGCCGATTTTTTTTATCGGCCGGGACTCGGAGTGAGTTGGGAAAGCACGCTCGCTCGCTGGATCGTCGTTTTACAGCATACAGAGATGTAGATGGAGAAGCGGTTGAAGATAATGTCGGCGCTCGGAGTTGGCGGTGACTACTGAAATTATATACAGCTGTAGCAGATCGGAAGGCGAAGGAGAGAACAAGAAAGAGAGAGAGAGAGAGAGAGAGA
>V300016263_L3_WHPEAkcfEAAARAA-541_1_paired_trimmed_paired_merged_contig_44442
GATGACAGGAGGCATGGCTGGCGGCGGTCGCGGCGGAGAGAGAGAGCAGACGATTACAACACTAGAATATTGCTCTGAAATAAAAGAACTGATCATTTGAATTAGACTAATGTCCTCTTCAATGATTGTCTATATTGTTTTTAATTTTTAATGTTATAAATATGGTGGATGGCCCAAATGCAGAATTTGAAAGCTGATAATTGCAAATATTACTGTGCACATAAAGACTTTAAGCCTCATAATTCAATTGTTTACTATTTGCTTGAAGACTTTGTAAATAAGGTTAGT
>V300016263_L3_WHPEAkcfEAAARAA-541_1_paired_trimmed_paired_merged_contig_44443
GGATAGATAGTTAGATGACAGGAGGCATGGCTGGCGGCGGTCGCGGCGGAGAGAGAGAGCAGACGATTACAACACTAGAATATTGCTCTGAAATAAAAGAACTGATCATTTGAATTAGACTAATGTCCTCTTCAATGATTGTCTATATTGTTTTTAATTTTTAATGTTATCAATATGGTGGATGGCCCAAATGCAGAATTTGAAAGCTGATAATTGCAAATATTACTGTGCACATAAAGACTATATGCCTCATAATTCAATTGTTTACTATTTACATGAAGACTTTGTAAATAAG
>V300016263_L3_WHPEAkcfEAAARAA-541_1_paired_trimmed_paired_merged_contig_44444
GGGAGATCGATTTTGTGAACCATTGATTATACCTGATCCAGAATTTTTTGTGAAATTAAGGAATTTAAAAGAAGGGTATTAATCTCCTCGATCATCTTCTTTCGTATCGATTTCCAGATTGGTAAAATGTTACAAGTTAAATTCAGAATTGATTTGTTGCATCTCATAAATTTTAGCTTCCGTTGACGTTGGCTGGTTATTGCCCGCCGATCCAATCGCTTGAGTCGGAAAGGTCGGGTTGGTCGTCTGTTTGAGGCGGTTCGATCCGATTAGGCGGTTCGACCCACTTCGCCCATCTGACCCAGTTCGTTCAGTTCGACTCAGTTTGCCCATCAAACCCGGTTCGTTTGGTCTGATCGGGTTTGTGCGGTCCGACCTGGTTCACCCGGTTAGACCTGGTTCAGCGAAGCAGCAGAAACGGTTTGACTTGGTCCAACCGGTCCAATGATGCAACAAAAAAGGTCCGACCAGGTCCAGCCGGTCCAACTTGATCTAACTGGTCTGAGCCGAAATGCAGAAGACTCACCGGTTTCTTCAGATTGTTGCCGAAATCCTTTGCGACTCTTAGTAGCTTGCCGTTTGGTATGAAAAAGCTCGTCGAAAAATGGCCAAGAAGTCGTGGACTTTCCAAGCTTTGATCTCGACGATTGGGAAGGATGTTCGAGGCGAGGCTGGGTGTTCTCGACTAGCTGGCGGTGGGTTTGGGCCATGGTGGGCGGGAAAGTTGTGCACAATGAGAGCGTGA
>V300016263_L3_WHPEAkcfEAAARAA-541_1_paired_trimmed_paired_merged_contig_44445
CAATGGTTCACAAAATCGATCTCCCATCAGAATTTCGGAGGAGATATGAATCTGAGTATATGATGAGATGAATTCTGTTGAATGTAAAACCTTCCGAACGGGTTCAGACTTCTTCAACCTGAGGGAGGCTCATTAGCTCAAGAACAGCTTTCTTCGGGGTCAATTCGTTGTCAATAATCCGAGCTACTGCTGTCAAAACCGGCATCTTCACCTTGTACTTCTGCGCTAGTGCAATCACCGCTCCTGCTGTTGACACACCCTCTGCCACCTGATTCATAGAACTTAGTATATCGTCAAGTTGCTCCCCCGATCCAAGACGAACCCCAACGGTTCTGTTTCTGGAAAGGTTCACAA
>V300016263_L3_WHPEAkcfEAAARAA-541_1_paired_trimmed_paired_merged_contig_44446
AATCTAAATAACTCCCCCTTCCTTCTCTTCTTGTTCACATCTCCCTCCTCTTGTTCCTGAGGTTATTTTTGCCATTTCAGGAGGGGATTGTCTGTAACAATGGCCATGGCTAAGTTCTTTGCTGCCTTGTTCTTGGCTCTCCTTGCCATCTCCATGCTTCAAACCATGGTTTTGGCAAATCATGGGCATGGAGGTCATCACAAGGGCAATAATGCCTATGGACCTGGGAGTCTCAAGAGCAGCCAATGCCCGTCAGAATGCACGAGGAGGTGCAGCCAGACGCAGTACCACAAGCCCTGTATGTTCTTCTGTCAGAAATGCTGCAAAAAGTGCCTGTGCGTGCCTCCTGGGTTTTACGGGAACAAGGCCGTGTGCCCTTGCTACAACAACTGGAAGACCCAGCAAGGAGGACCCAAGTGCCCCTGATTAATTTATCCCTTAATTAACTATATATAATAATAATATGTAATATAAGTTACATATATACATGAAATGTATGAGTTCTCTTTTGAACTGGGTTTGTTCTGTTGGTTTGAGAAAGACTTGAATTTGTTATTGTCTTGCCAATTTCCAGTCACTGAGAATTTGGTTTGAATTAGAGAAACCCTAGTATGTATTGTCATGAATGCAAT
>V300016263_L3_WHPEAkcfEAAARAA-541_1_paired_trimmed_paired_merged_contig_44447
ACAAAGTAGGATCTGATCTCAATGACAGCTCAGTGACTGCTACTGCTTCTGAGGTTGACAATGCCATGGGTACTGTCAGTCCTCCCAGAAGGCGTCTTGTTAGGTTGAGGAAATGTGGGGAAAGAGGCGGTGCACGAGAAGAGTGTTCAACTCAGAATAGTGAAACTAAATATGATCAAGAAAATCTGGCAAATGAGGATGTTGAAGATGATG
>V300016263_L3_WHPEAkcfEAAARAA-541_1_paired_trimmed_paired_merged_contig_44448
CTTTTCTTCACATTTTCCAATGCTTAACACTGTTAGAAACTTACAGGTAGTGTCCTCTAAGATTAACTGCAACGAAGATTACAGTAAGGTCTTGAGTGGCCCGCTGTACTCTCGGATACGTGAAGCTCTTTATTCACATAATGAATCAAATGGGGCTTTGGAAGAAAAGAAGCTACATAATGATACATTCAGTCTCTCGGAAGAACATCTG
>V300016263_L3_WHPEAkcfEAAARAA-541_1_paired_trimmed_paired_merged_contig_44449
GGTGATCTTCCCATCCGGAGCCTCATCCTTTCCTTCAGCAGCTTCTTTGGCCTGCAATTTCTTTTGGTGTTTTTTCTTAATTTTCTGCGCTGTCGTACATGGGATCATATAATACTTGTTACCAATCAACAGAATCTCATCTGGCCGTAAAACGGCCTCATGCGGATTTTTGAACACTTCTGGGCGGGCGACGCACAAACCAGGATACTTTTCCATCAACTGAGATGCAGGAACTACATTCTGGTACAGCTCCTCTCGACCGCCTGCATGAACTATCCTCACGAAAATATCCTTCGACTGCATGCTCAAGTCTAATGATATGGAAGCAGCATCTACTTCCTTTCTTTTGGATTTGTCATCCACGGAAGGTCCTGTCAACTGATTTCTGCCAGGATTCCGGGCTAGGCCTAACAACTGGAGGCACCACTTCAGCATAGCTGCAGTTAAAAGTAGCCCGATCAAAACGCTTTAGCATGGTCCATATGTGGAAAGTGTGAGCATTATATTGCCTTGATATTATTGAGCATTGGCCACACTGCATAGTTCCTGGTTTCTGGTTTTTCGTGGCCGGCTTTCCTTCATATAATATTCTCTTCCACAAGAAGCTGTGATGAAACCAAGGCTCCCATAGTTGTAAAATATGAGGAACAATTTTGTTGTCACTGTCGGATGTGAAAAGTTGAAAACCAAA
>V300016263_L3_WHPEAkcfEAAARAA-541_1_paired_trimmed_paired_merged_contig_44450
TTTTTCTCCGTTTGCATTTTGACCATCTTTCCTTGGAGCCATAATATTCTTTAGCGGAGCAAACAGAATCATCTGTGTCGGAACCTCCTGAATCCACGGTGATCTTCTCATCCGGAGCCTCCTCTTTGCGTTCAGCAGCTTCTTTGGCCATCAATTTCTTTTGGTGTTTTTTTCTTAATTTTGCGTGCTGTCGTAGATGGTATCATATAATACTTCTGACCAACCAACAGACTCTCCTCTGGCCTTAAAAGGGCCTCCTGCGGATTTTTGAACACTTCTGGGCGGGCGACACACATACCAGGATACTTTTCCATCAACTGAGATACAGAAACTACATTCTGGTACAGCTCCTCTCGACCGCCTGCATGAACTATCCTCACAAATACATCCTTCGAGCGCCATCTCAAGTCTAATGATATGGAAGCAGCATCTACTTCCTTTACTTCCGATCTGTCATCCACGAAAGGTCCTGTCAACTGCTTGTTTCGTTTAGATCCACTATCAGGATTCCAGGCTAGGCCTAACAACTGGATGCAGCGCTTCAGCATAGCCCTTCAGCATACTCCATTAGTGGGAAGTGTGAGCATTCTATTGCCTTGATATTATCGAACGTTGACCACACCGCATAGTTCCTGGTTTTTCGTGGCCGGCTTTCCTTCATATAGTATTCTCTTCCACAGGAAGCTGTTATGAAACCAAAGCTCTCATAGTTGCAAACATCAGGA
>V300016263_L3_WHPEAkcfEAAARAA-541_1_paired_trimmed_paired_merged_contig_44451
CTGTCCGTCCCTGGGAGAACCGCTTTCTAGATATTAATCTTAGGGATGGAGTAATGGTACATGTGGATGAATCAGCTGATGATAAGAACAGCAGTATGCCCCAGTTAAAATCTGCTGACAAGAAACCTTTTTCTTCAAATATTCAATCAAATATTTCAAGTCAAAAAGCTGGTCCGTGTCATTCTGATGGCTGTGATTCTTCACCTATTAAGTCGGCCGGAATGTTAGAGGCATCCAATAACCAATTTGAAAAGCAAAAGTCGAAGCCAAATTTGGATGATGCAGCTGAAGAAAGAAACTCCAAACCTGCTATTACTTCAAGATCCCATAGT
>V300016263_L3_WHPEAkcfEAAARAA-541_1_paired_trimmed_paired_merged_contig_44452
TGACAATTAATAGACGTAATTTTTTTTATCATTGTTTGTGTATAATTATGCAACTTGTGTGCCTAGAGCGAATAATGTGCCCTTTTCCAGTACAACAACATAAATTAAAAAGAAATATTTAAAGAGGGCTGGAACCCAGTCGAAGCTGGGGGGCTAGGCCCTCACGCCCAAATTATATTACTTGAGAAAACATACAATGGGTGGGGCAGAGTCTGTAAACCCCGACAATCAAAAGTAAAATCATATACAACCACTCTAAGCAAAACTCCATGAAATTCAACCTTCAAGAAATCGTCTTCAATAATTTCAT
>V300016263_L3_WHPEAkcfEAAARAA-541_1_paired_trimmed_paired_merged_contig_44453
ATAAATGTAAAGGCTGTTACACACAGAAGTAATTTACTCATTGCTCATATAGATTACACATCGAAGGCATTGCCCTTCAATGAGCAAATCGAAAGCTTTGTTGATGTCTTCAAACCTCACCTCGTGTGTCACAAACTCATCCAGTTGTAGTTCCTTGTCCATGTAACGATTGATGAGAGCAGGGATATCCGATTTAGGTTTGAGTCCTCCGAATAAGGATCCCATCAGGGTTTTGCCGCTGTGAAGGATAT
>V300016263_L3_WHPEAkcfEAAARAA-541_1_paired_trimmed_paired_merged_contig_44454
TCAGAGAGTCAGGATGCACTCTTCAGAAAAGATGACATACCTCCAAGTTTGCAACTTCGAGCTGCCATTGGAACAGCTCTTGGAGCAGCTGCCGCTCACTCAAAATTATTGGCTGATCAGGAGGATAGAGAGATTGAATATCTGATGGCAACCATAATTGGGACACAGATGAAAAAGTTGCACTTCAAACTGAATTACTTCGAAGATCTGGAGCAGATCATGAAGAAGGAACACGCTCAAATTGATGACGTAGAAGATTTTCTCGTACAAGAACGGATTAATGTCTTGCAAAGAACATTTGACTCCGGTGTACCTAGATGGATGGGTCATCCCTCAATAAAATCTTGAAATGCTTGTTGTATTATTAAATGTAGATTAGTGTAGATTAGAGCAGGATGTTTCCTTTGTATCTTTAAGTGATTTCTAATTCTTGCTGATGAGGTTAGCAAATTAGGGTTGAGGAACAGAACAACTTTGTATCAATTAGGATCTTATCATTTCTTCAAATGCTAATGTTCT
>V300016263_L3_WHPEAkcfEAAARAA-541_1_paired_trimmed_paired_merged_contig_44455
TAATTTATCTATCGCCAGCTAGATTCGTCGAAATAATTAGCTAGTTAATTATAAAGAATGGTGCATAAAAACCTAAATTATAACATTACCCAGTTGAAAATGATTTTTGCATATATAGGCAAAAGACAGTATGATCAACCAGCTAAGAGAGAAGAACCTAGCTGGCGATAGATAAATTACGAAGATACGAAAATTCCTTAAAAATAGCTAGTAATTATTTCGACAAATAAAAGCTAGTAATTATAAGTCACACCAAAAGCAGCTGCAACATGAGGGGGTGTCCCGAGGTATTCTTATTTCTAGCGAGCGATCGACTAGAGCTCATTTTATTCTAACTCGTTAGAAATGATGGACGGGTGGAGTTCTGGGCTTGTGGGGTGGCTTGTAGTATGGAGGAGGCTTCTTATATGGAGC
>V300016263_L3_WHPEAkcfEAAARAA-541_1_paired_trimmed_paired_merged_contig_44456
TCTTCAAATGGCGCATAAAATTCAGAAGATCAATGCATCCTTGGTGGATCTCGAGAGGAAAGCATCTCCTCTTGGACTAGTTTCCAGGAATACAGATGCAACCTCTCAGGGGATTAGATGGGATAGACAAACCAACGCATTCTTTGGCAAAGATGAAATACCCGTTGGAAGGAAAGCTGATGTGTCAAAAATAGTCACAACCTTGACCGACTCCAAATACAATCAAGAAAATCTTGCGGTCATGGCGATTGTGGGTATGGGAGGCCTCGGAAAAACAACATTGGCCAAGTCAGTTTACAATGAGGATTCGATACACAAGTTTTTTGAAAAAAAAATTTGGATTTGTGTATCCGACGCTTTTGACGTCAATTTCATCCTACATCAAATGTCAGAACAGCTTAATCGGGAAAAAGCCCCTTCTAAAGATAATCAGCATACTCTGCTTTTGTCCCTTGACGAAGAGTTGAAAGATAAAAAATACTTACTCGTACTCGATGACGTTTGGAACGAAGACTCCAAACTATGGGAGAGTTTCATGGAATGTTTGTCAAAGCTTAGTTCTGCTAAAGGATCCAAAATTATTGTCACCACTCGCAAAGATAAAGTCGCATCAATCTCAGAAAAGCTACTTCTGCGACATGAATTGGGAAAACTTTCTGTGGATGAATGTTGGTCCATCATGAAAAATAGAGCTTTCACCAATAACAGTGATCCTGAGTTTGATATAATTGGAAGGGAGATTGCTGAAAATTGCGGTGGTGTTCCATTGATGGCAAAGGTTTTGGGAGGCATGTTGCGCACTAAAAAAAGCATTGAAGAATGGTCGTTGTTTAAAAACAGTAGAATATGGAACAACTTACCGAAAGGAGAAGATGGAATTATGCCAGTCCTGAGGTTGAGTTTTGACAATTTAGAATCACCATCATTGAAGCAATGTTTTGCATATTGCTCAATGTTCGAGAAAGACTTTGAAATTGAAAGAGACAACTTGATTCAACTTTGGATGGCTCAAGGACTACTCCGAGCTTCGCATGATGAAAGTAAAGATATGGAGGACACAGGCAATGAGTATTTTGATATTCTATTGCAGAGCTCCTTTTTTCAAGATGCTACGATGGGTGACAATGGCATTGTTACTGAATGCAAGATGCATGATCTTGTGCACGATTTGGCAGAACTTGTGTCCAAATCTGAAAGCTTGATGGGAGACTTATGTGGCAGAGATAATACACTTGAGTTTCGACATGTTGCTCGGGTTTCTACTTCTACACTGGAAAATATCGCAACAAGAAGTGCTAGGAAATTGCGGTCACTGTTTTCGGACAACGGTGAAGTTCCTGCTAACATTCTTCCACGGTTCAAAGCTTTACGTGTCTTGAATTTAAGTGACCCTAATATTGAAGAATTTCCAGTTTCAGTTGGAAGGTTGAAACACTTGAGGTATCTTGACATTTCTTGGACAAGATTCAAAGCACTCCCCAAATCTATAGGCAAGCTCTATAACCTTCAGACATTAAGAGCAGTGAATTGTGCCCTCGAAGAGTTTCCAAAAGAACTGCAAAACTTGATCAACCTGAGACATATTTATTTTGATGAGGATATCAAATTCCCACAAGGGATAGGACAGTTGACTTGCCTTCGAACATTACCTTACTTTTCGGTGGGTAATGAGATTGGTCGTCGAATTGAAGAGTTGGCTGGCTTGAAACAATTGAAGGGTGAATTAATTGTTTGTAATTTGGAGCACGTAAAGAATGGAGAAGAAGCAAAGAAAGCTAAGTTAGAGGATAAAACGAAAGTACACCATTTGAGCTTCAATTGGACTGCAGATAGGTCAACAACTGACAACAACGTGGAGGAAGATGTCCTAGAAGGCCTCCGACCACATCTTGAGTTGGAAAGCTTAAGTATTGAAAACTTCATGGGCGATAAGTTTCCAACGTGGATGATGAGTGGGTTGCTCAACAACTTGAAGAAGATTAACTTAAGTGAATGCAACAAATGTGAAGTAGTCCCACCGCTCGGTCATCTACCCAATCTTACGGAGCTTATTATTAGAGGAATGGCGAACTTGAAATGTGTTGGAGCTGAGTTCTATGGTTATGATCTTGTCCACAATGCAGCCACGACAAGTGAGGAAATAACTACTTTATTTCCAGCGCTAAAAGGATTATATATTTCTGAATGTGCTGATCTAAATGAATGGATGCAAGCATCAACAACGTCAAGAAAAAAAGTTGTGGTTTTTCCTTGTCTCGAGATGTTGACCATCGAAAATTGTTGCAAATTGAGAAATGCTCCGAGTCATTTTCCATTTCTCCAAAAGTTGGAGATGTCTTCTTGTGATAGCAGAACGCCAATAGAAGAAATGAGCAATGGATTAACAACTCTCACTTCTCTCGAAATAAGTGGTATTAAGGAGCTTACTTGTTTGCCGCCAGGAATTTTGAAGAAGAATAATAATCTCCATTCTTTGTTTATAACGAATTGCGATGATTTAACTTGTATTACGCCAGATGTAGTTGGTTCTTGTGGTTCTCTTAAAGGATTAGTTATTTCGAATTGTAAAAACCTGAGGCATTTGGCGTATGGGCTAGACACCCTCCCTCTCCTTGAGGAACTGTATATCGAGGGATGTCCTAGTCTAGAGTTGATTCAAATTGAACAGGGCATGGCATCTTTACAGAAATTAGAGATTGAAGATTGTGGACGATTGTCACGCCTGCCGAGTGGGTTAAAGAACTGCACCTCTCTTCAGGAATTGAGTATACAGGAATGCGATGGATTATCAGGCCCATTGAGTTTATGGGCCTCTCTCGTGGAAGTGAGTATAGGGAATTGCAATAATCTGACATCAATTGAAATTGGCAGTGTGTCCCTCACCGACTCTCTTCAGAAATTGACAATCTTTGGGTGCCGTGAATTATCAAGCATACCTGCTCTTCCACAACAATGTCCCTCTCTTCAGAAATTGGTGATAATTGATTGCCCAAAGCTATCATGGGTTGGTGTCAAAAGTAGCAGAGCTGAGAAGGAGGAGGAGTGCATTAGCCTACAATCTACTTCAGACTTGCGCACCATGACCTCCCTTCGAGGACTGAGCATTTACAGATGTGAAAGATTAGAAAGTTGGGTGAGCAACCTACAATTCCCACTCTATCTTGAGAATCTGTCAATAGATGGTATGCCTAATTTACACATTCTTCCAAGTTTAGACCACCTCCATTCTCTCCGTACTTTGTCGATTTACAATTGTGAAAGATTAGAAAGTTGGGTGAGCAGCCTACAATTCCCACTCTCTCTTGAGACTCTGTCAATAGATAATATGCCTAATTTACACATTCTTCCAAGTTTAGACCACCTCCATTCTCTCCGTACTTTGTGGATTGTAAATTGGCGAAACCTAAAATATCTGCCAACGGGGCTACAGTGGCCCACTGGCTTGGAGAGATTGACTATCGGTGGGTTCTGGGAGGAGCTCGATTCCTTCCCTGATTTTGAAGTTGGATCATTAATGCATCTTACGTGGTTAAAGTTGTATGGTTGGCCTAAGCTCAAGTCTCTGCCTCAACAAATTCAACACCTCACTTCTCTAACAGAATTGTGGGTATATCAAATTGAGGGAGTGGAGACTTTGCCAGAATGGTTGGGTAGCCTTACATCCCTTACATTGCTGGTGATTAGAGATTGCAAGAATCTGAAGAATTTACCAAGTGTCCAAGCTATGCAACGCCTCACCAAATTACAAACCTTGAGGATTTTGGGATGTCATCCCCTTCTAGAGGAAAGATGCAAGAGGGACAGCGGCACAGATTGGCCTAAGATTTCTCACATTCCAGATATCTACATATTCTGAGACAAGAGTTGGATTGAAGCTATGCAACGCCTTGCGATACTACAACAAATGTGTATTGGGAAAACCAAATTTCATGGTATTGAATCTTGTTTAATCACACACTGCCAGCACCCAAGCAGCGTTAGACGA
>V300016263_L3_WHPEAkcfEAAARAA-541_1_paired_trimmed_paired_merged_contig_44457
CTCCACGTTGTTGTCAGTTGTTGAGCTATCTTCAGTCCAATTGAAGCTCAAATGGCGTACTTTCGTCTTATCCTCTAACTTAGCTTTTTTTGCTTCTTCTCCATTCTTTACATGCTCCAAATTACAAACAATTAAGTTACCCTTCAATTGTTTCAAGCAAGCCAACTCTTCAATTCGATGACCAATCTCATTACCCACAGAAAAGTAAGGTAATGTCTGAAGGCAAGTCAGCCGCCCTATCCCCTGTGGAAATTTCGTCCTCATGTCAAAGTAAATATGCCTCAGGTTGATCAAGTTTTGCAGTTCTTTTGGAAACTCTTTAAGGGCACAATTCACTGCTCTTAATGTCTGAAGGTTATAGAGCTTGCCTATAGATTTGGGGAGTGCTTTGAATCTTGTTTTAGAAATGTCAAGATACCTTAAGTGTTTCAGCCTACCAACTGAAACTGGAAGTTCTTCAATATTAGCATTCCATAAATTCAAGACGCGTAAAGCTTTGAACCGTGGAAGAATGTTAGCAGGAACTTCACTATTGTCGGAAAACAGTGACCGCAATTTCCCAACACTTCTTGCTGAAATATTTTCCAATGTAGAAGTAGAAACCCGAGCAACATGTCGAATCTCAAGTGTATTATCTCTGCCACATGAGTCTCCCATCAAGCTTTCAGATTTGGACACAAGTTCTGCCAAATCGTGCACAAGATCATGCATCTTGCATTCGGTAACAATGCCATTGTCACCCATCGTAGCATCTTGAAACAAGGAGCTTTGCAATAGAATATCAAAATACTCATTGCCTGTGTCCTCCATATCTTTACTTCCGTCATGCGAAGCTCGGAGTAGTCCTTGAGCCATCCAAAGTTGAATCAAGTTGTCTCTTTGAATTTCAAAGTCTTTCTCGAACATT
>V300016263_L3_WHPEAkcfEAAARAA-541_1_paired_trimmed_paired_merged_contig_44458
GTAATAATGACCCACTCATCATCCATGATGGAAACTTATCGCCCATGAAGTTTTCAATACGTAAGCTCTCCAACCCAGGATGCGGTCGGAGGCCTTCCAGTACATCCCCCTGTTCATTGTTGTTGGTTATTGACCTATCTTCTGTCCATTTGAAGCTTAAATGGCATACTTTCGTCTTATCCTCCAACTTAGCTTTCTTTGCTTCTTCTCCATTCTTTACGTGCTCCAAATTACAAACAATTAATTCACCTTTCAAATGTTTCAAGTCAGCCAACTCTTCAATTTGACGACCAATCTCATTACCCACCGAAAAGTAAGGTAATGTTCGAAGGCAAGTCAACCGCCTTATCCCCTGTGGAAATTTCATCCCCCGATCAAAATAAATATGCCTCAGGTTGATCAAGTTTTGCAGCTCTTTTGGAAACTCGTTAAGGACACAATTTGTTGCTCTTAAAGTCTGCAGGTTATAGAGCTTACCTACAGATTTGGGGAGTTCTTTGAATCTTGTTTTAGAAATGTTAAGATACCTCAAGTGTTTCAACCTTCCAACTGAAACTGGAAATTCTTCAATCTTAGCGTTACTTAAATTTAAGACACGTAAAGCTTTGAACCGTGGAAGAATGT
>V300016263_L3_WHPEAkcfEAAARAA-541_1_paired_trimmed_paired_merged_contig_44459
AAACAAGCGTTCTCAAGCTTCAGGTATGATTGAATGCTTGTAATTTTCGCAAGGCAGTGGATATTTCAGAATATTTTGTTTGTAAGTATGTGTGTGTGTATGTATGTATGTATATGTATATGCAATTTGAAATCCTCTGTAAAATTAGAGCTCCTTTTACATACGACCCATGACTTGTTAGGTTGGAAATTCGTTCGTTTATTGAAGTTTAATTGACTCGTTTTCCCTTGATTGCATTCAATTAGGAAGTTTATGTTGAAGTGGCAAATTGTGGGAGTTTTTGCCTTTTTTGGTCGGTACATGTTAAAGGAAGGGATGATTTTGCTACAAATAGAAAAACTTGGGGATTAAGAAATGATATGGTTGTAAGTAAGCACATTCTAGGATGGATGTTTATAGATGAATGAGCATTTGGGGATTGGAGAAAAGTGCCACTTGAAAAATACGGCGGTATTTGTAAAACATATCACCGTCGACTGGCTTTAACCTCGAAATAGGGATAAGTGTAGGGGATCATACATACAATTTGGAAATTTTTTGATATTTAGTGTTGTAATCTCACTGTGTTGACTAAATTTTGGAAATGTGATGTGCACTTTATAGACTCTTCTGTTGGATTGCAATGAACAATGTATCCTCTATTGTTTCACCTTTCCTTCTTTAAGGTTGGTTTGTTGGGTATGGGACG
>V300016263_L3_WHPEAkcfEAAARAA-541_1_paired_trimmed_paired_merged_contig_44460
TCATTGTCGGCGATGGTGGAACAGGTCTACTTTTTATTTTCTCTCCCGATTCATGATCTGCTTGGTTTCTGTGAAAATTTTCGTTTTTTGAATTTTTTAAGTTTGTTATTTGTTTGGACAATTCGTTTGGTTTCTGAACTCAAATGAACAAAATGCAAACACTTTTGCTCGGAAAATATGGAGTTTGAATTTAATTTTGGTGAAAGAGTTTAATTTGGTGTAGCAGTTGTAGATACATAAATTATTTATTTATTTATTTTTGAGAGCTTGACCAAAATGGTAGACATGAAGTTTGGATTTTTGAGTGATTAGGTAGTTATAGGGTGATTTCCCATGACGTTACCTCATCGATTAGGGCAATGGAAATGAACTAAAGTACATCTAAACTTGTTGCTTCTCTAGAAATTGTTTACCGGCGTTTCGGTTCTTGGACCTTGTTACAGTTGTTCTAATGCAAATGCGGCTTAAATTTTATGTTTGGTGGTTTGATGCTGTTTTGGTGTGATGGGGTTGCTGGTATTAGTAATTTGTTTATAATGATGTGGTGTTTCCCTGATTGAAACTTCTGTCGATGCAGGAAAGACAACC
>V300016263_L3_WHPEAkcfEAAARAA-541_1_paired_trimmed_paired_merged_contig_44461
CGCTCCACCGTCGAATCTTTACGCACTTTTGAACGAGCTCTATGCCTTTGTCCAAATGTACTCTTAAGTTTTCCAGTTCCACCACCGGAAGATCCAATTTCTTGAATTTTTCTATATCTTTTTCTATATATTTCAACAATGGTTCCAAAGAGTCTAACCTGGAATTGATGTCTTTGAGGAGGGGCTTAATCTTTACATTCTTGGCGATCAGCTCCATGAGGACCTCATGCAGCGCATTGAATACTGATCCGGAAAGGTCGTCTGCTCCATCCATTC
>V300016263_L3_WHPEAkcfEAAARAA-541_1_paired_trimmed_paired_merged_contig_44462
TAATTTAGTAGCTTAAGGGCCCAAAGACTAACTCAAACAGTTGTTATTAGCAGAAAGAATCACATAAGCATTAGATTGAGACACTGTTGGGAATTCCCTTGCCAGTAAGTCCGGGATCACTCGTAGGAAACAGCAATGTGTACGGCACCTTCACCGCCCCGACCCGGTTCTTCAACTTCGCATCATTGTTCATACTTGTAATTCTGTCCTCAATCTCAGCCAGTTTCTTTCCAAACTTGTCGAA
>V300016263_L3_WHPEAkcfEAAARAA-541_1_paired_trimmed_paired_merged_contig_44463
TTCTTGGTTGAACATGTTAGCTCTGATTTCTCTACCATATTCCCCACATGCCCTCAAACCTTCCTCCACGCTTGTTGCATAAACTTCCCTTTTCTCCTTTTCCACTTATATATATCAGGACACCAATGTACATTTTTTAGCAAGAGAAGGATCTGGGTGTTCACATTTGGGTTCTGAGGATAATAATCTCATCTGGGTACCAAGAAATTTCGTGATTTTATTGAAATTTAGCCAAAAGGGTGTCCTGAAATCCTTCAAATCCGCCGAAATTTTGGGGCTTTTTATGATCTTGGGGTCCTCTGCAAAGAAGAAGAAAATGGTAGTTGCAGGAAATGGCCTGTTCTACCCAATTATCGGATTCGCGTCGTGTGTGGCCTTCATCTACATGTCTTTCGGTAACTTGGGGTCGAATTTTGGCAACCAAACGAAATTGAGTTTTGTGGGGCGGAATGGGACTCGGTTCATGTTGGATGGCAAGGCATTTTACATTAATGGGTGGAATTCTTACTGGCTGATGGATAATAGTGTGGATGAGCATAGAAAGCCGAGGGTCCGGCAGATACTGCAAGCCGGTGCAAAAATGGGCCTCACCGTCTGCCGGACTTGGGCGTTTAATGACGGCGACTACAATGCCCTCCAGATTTCCCCTGGTCACTTCAATGAGCAAGTGTTCAAGGCTTTGGATCATGTCATTGTAGAAGCTAGACAACAGGGCATCAGGTTGCTTCTTTGCTTAGTTAATAACTTGCAAGCATATGGCGGGAAGACTCAGTATGTAAAGTGGGCATGGGAAGAAGGTGTTGGTTTGAGCGCTTCCAATGACTCATTTTTCTTCGATCCATCTATTCGCAATTATTTCAAGAACTACGTCAAGACTATCCTAACAAGGAAGAATACTCTCAATGGAATTGAGTATAGAAATGATCCTACCATTTTCGCGTGGGAATTAATAAACGAACCTCGTTGCATAACTGATGCTTCAGGTGACACTCTCCAAGATTGGATAGAAGAAATGTCAGCTTTTGTGAAAGCAATTGACAAGAACCATCTACTGACTGTGGGCCTTGAAGGGTTTTATGGTCCTAAAAGCCCTAAAAGGTTAACTGTGAATCCAGAAATGTGGGCATCCAGACTTGGCTCAGATTTTATTCGCAACTCCAAGATCCCCAATATTGATTTTGCCTCTGTTCATATCTACCCTGACCATTGGTTCCATGATGAAGAATTTCACAATAACCTCAAATTTGTCTCCAAGTGGATGCGTTCTCACATTGAAGACGGGGACAGTGAACTGAACAAACCTGTCATGTTCACCGAATATGGATTGTCAAACCAGAACAAGGACTTTGAACCATCTCAGCGTGGGAGGTTTTACAAAACTATTTTAGACGTGATATACAAATCTGCCAAGAAAAACCAGTCTGGAGCAGGTGCTTTAGCCTGGCAGTTTTTCGTTGGAGGAATGGACGAGTATAATGATGAGTTTGGGATAATTCCGTGGGAAAGTCCGTCTGAGTATAAGATGATGATAGAACAATCGTGCAGGTTGGCTAGACTCAAGGGACCAACTCAACAACAGCGAAATTTGAAAGACCTGTGTTCGCGAAGACAGTGAAATGCTTATTTTTGTCAGCAGAAAAATTTGTTTCCTTGGGGAGTTGGGTCCATATATTTACGGTTTGACAGTGTTTAAACGAGTTATAGAAACTGCATTGGTTGTGATGTTCTCAAAGATTTTCACGATGAAAGAGTACAGATTAACAGCCAAAAGAAAAGTCATTTACAGCCAACCTGCTTGATTGTTCTACTTCATTAGTTGAATTAGGTTGCTTTGCTTGTAAGAAATGTTATCTGATATTTACAGCCAACCTGCATGATTGTTCTACTTCGGTTTGATTTTTGGTCAACCGCTTTAGTTCTGGTGGGATTTCGTCTTCAGAACTTCAATTGATGCAAATTATACTTCTTGTTATACAATCACACAAAAATTATACATTTCGCGGAAATTATTCCCAGTGTGCCTATCTCCCTCCTGTCATGACTTGTGCATATGCTAAAGAAAAAATTGACTGGTTAGATGAAAAATTGGCATCAACCTCCCCCGTTCTTGTCCTGCAACCGAGATTGAAGAG
>V300016263_L3_WHPEAkcfEAAARAA-541_1_paired_trimmed_paired_merged_contig_44464
AGGCCCAATGGGTCGAATCCATAGTCGCCGGGAAGGCTGCCATCCAAGTAAGAAAGGCTCTGCTTGGAAGCAAACCACAACTGTCTGTCCGCTCCTTGCTTAACAGGAGGAGTAGAGGCCGCCCTTACGACAAAGGAAGCAGATTTTCTCGACCCAAATGGAGATTGGACGGCCTTTGCTCCTCCAAATATCTGCCTGGCAACCTCCTTTGAGGCCGTTAGAGAAGATGATGAAACCAGAGCTTGAGCTGCCATTCTCTCTCTCTCTCTCTCTCTCTCTCTCCCCTTATTGCTTCTGCCACTCAATATTTTCACTCGGTCTCTCAAATACCACAACTTGGTACAT
>V300016263_L3_WHPEAkcfEAAARAA-541_1_paired_trimmed_paired_merged_contig_44465
GTCATGGGCGGGAGAGTATTATCTTTATTTTTGGTGCCATTAATCTACATCTTCTTGAGCTTTTTGCCAACCCAATCAGCTCCTCAATCTGCTCTCATAAGCCAGATTCCTGGATTCAGTGGCACGCTTCCTTCAAAACACTATTCTGGGTATGTGACAGTTGACCAGAGTCATGGGAGGAACCTGTTCTACTATTTTGTCGAATCGGAAGGGAAGCCTGCGGAGGATCCGGTGGTTCTGTGGCTGAATGGTGGACCTGGTTGCTCCAGCTTTGATGGCTTTGTTTATGAGCATGG
>V300016263_L3_WHPEAkcfEAAARAA-541_1_paired_trimmed_paired_merged_contig_44466
GAACATGATCTTCAAAGACTTGACGAAATTCAGTTGGATAAATTAAGGCCTGAATTCAGAGCCGGGCTAGATGCATTGACAAAGTTTGTTTTTGAAAGAACAAGGCCCAAGCAGGTTGGGGCAACAATGATGACAGGTCCAGTTCTAGTTGGCATCACACAGTCTTATCTTGATGCTCTTAATAAAGGCGCGGTGCCTACCATATCCTCTTCATGGCAGAGTGTTGAAGAAGATGGTTGCCGAAGAGCATATGATTCTGCTCTTGAGGTGTATAAGTCTGCTTTTCAGCGTCCGAAAGATCCTGAAGAAGCTGCATTCAGGGAAGCACATGAAAAGGCAGTTCATAGATCATTGGCTGCTTTCAATGATGGTGCTGTAGGAGTTGGTCCACCAAGGAAGAAGTATGAGGCGGAGCTCCACAAAAAGTTGAAAAAGGAGTTTGAGGATTGTAAAAAGAATGCATATATGGAGGCAGAGTTGCACTGTTCAAATGCCATACAAATCATGGAAAGGAAGCTGAGAGCAGCATGCCATGCTAGTGATGCTAATATTGATAATGTTGGGAAGGTTCTTGATGGTCTTCTATCCGACTATGAAGCAGCAAGTCACGGTCCAGCAAAATGGCAGAAACTGACCATGTTCTTACAGAAGAGTTTTGAAGGGCCAATATTTGACCTCGTCAAGAGACTGATTGACCAAGCTGGATCAGAGAAGAATACCCTCATGTTGAGGTGCCGCTCATTAGAAGATAAGTTGGGGTTACTTAACAAGCAGCTGGAGTCTAGTGAGAAGTCTAAGTCTGAATATCTTAAGCGTTATGAGGATGCTATCAATGACAAGAAGAAGCTAGCTGATGAATACATGGGCCGCATAAATAACTTGCAGAGTAATCACAGTTCATTGGGTGAGAGATGTTCTGGCTTGGTTAAAACATTGGATTCTGCAAAGCAGGAATCCTTAGAGTGGAAAAGAAAATATGAACATGTCTTATCAAGGCAGAAGGCTGAGGAAGATCAATGGAGTTCTGAAATTGCAATTCTCAAGTCCCGATGCAGTGCTGGTGAAGCAAGGCTCGCTGCTGCTCGGGAACAAGCTCAATCTGCTCAAGAGGAGGCTGAGGAGTGGAAACGCAAGTATGACATTGCTTTTAGAGAAGCAAAAGCTGCTCTGGAGAAGGCTGCAACTGTCCAAGAGCGTTCAAGTAAGGAAACTCAAAAGAGAGAAGATGCTTTGAGGGCAGAATTCGCTGATACTCTGGCTGATAAGGAGGAGGAAATAAAGGATAAGACAGCAAAGATTGAACATGCAGAA
>V300016263_L3_WHPEAkcfEAAARAA-541_1_paired_trimmed_paired_merged_contig_44467
TTTAAACCTAAAATTTAAATTTGACAGCTTATGTGGCATTTTGATATATTTTTATGTTTTGCTGTCCACCCGATATGTCAAATTAAACTATTATTTTATTACATTATTTTTTTTTCCTTAATTTCTGTCTTATTTTATTATAGTATGTTTTGCTCTCCTCCGCCGACTCGCCTTCTGATCCCCTTCTGCACAAGCTCAAGTACGCCATCCACCAGATCATCGTATTCGCGCCCGATTGGTTCCCCTTTTGCCCGGCGCCTCCTACTGGGTCCCTCCTCCACGGTCGAGATTGCATGGCCTGGCTCAGCTGGTTGATAAGTTGGCCAAACCTTTGAGTGAGGAGGAGACCATGTCTATGGGCACCGTTAGAGGGTGGCCTTCTTCTGCTTATTTTATCAAAGGTGAGATCGTGAGGTTGATTTCTAGGTTTGGTTCTGAGAAAAGGGTAGAAGAAGGCGAGGAGAATCGAGTGAGAGAGGAGATAAAAATAATAAAAAAAGATTTGAAGCTGATGTCAAATTTGACAGCAACCCCCTTGCTGCTAATTCATGTCTTCGCCACATATGAATTGACATTTCAGTTGGAGAATATTATTGTGATTTTTTTTTACTGTTATAGCTTATGTGGACATTTTGACATCTCCTTT
>V300016263_L3_WHPEAkcfEAAARAA-541_1_paired_trimmed_paired_merged_contig_44468
TTCCTGGAACACTTTAAAATCCACTGTGCTATTTATTAATGTTAAACAGAAGGGGGCAGATTCTATCCAGCATTTCTACATAACCAACAAAAAGATTGGACAACGAAAGAGGAATGTGGAAATCAACATAACCTCCTAGTCAAATATTGTGATCAAACATCGAACCCTCATTCGACGAGGCATCAATTTCCAAACCCAAAAACAAAAAGCGCTAAGAAAGCAAACAAATGC
>V300016263_L3_WHPEAkcfEAAARAA-541_1_paired_trimmed_paired_merged_contig_44469
AAAAAAAAGAAACAAAAAATTCTTGGGTAATAAACCTCCACACATGATCAAGTTGCCCGACGAAAACGAGACACAAGCATTTGGTTTGACAAAGCGAGGTTTTGCAATATTCCACAGTACAAGTGCACAACAAAGTTCCTGGAACGCCTTAAAATCCACTGTGCTATTTATTAATGTTAAGCAGAAGGGGGGAGATTCTATCCAGCATTTCTACATAACCAACAAAAAGATTGGACAACGAAAGAGGAATGTGGAAATCAACATAACCTCCTAGTCAAATGTTGTGATCAAACATCGAACCCTCATTCGACGAGGCATCAATTTCCAAACCCAAAAAAACAAGCGCTAAGAAAGCAAACAAATGC
>V300016263_L3_WHPEAkcfEAAARAA-541_1_paired_trimmed_paired_merged_contig_44470
CTTCAGCAGTCTTTCTCTTTCCATCTTTTATTGCTCAAACATGCTCATCTTCTCTGCCACCTGATGGTCAAACTTTGCTTGCTCTATTGCCCGCATGTCACTGTGGAGCTTCAGGTCTGTTGGTATTGTTATTTCTTTTACTAGAGGTTTTAGTCAGCACTCTGCTTCGTCAGTTGTCCACGGGAGGCCCTGAGCAATTGGTATCCGCTGTCTCTCCTCCTCCATTATCATCTCTTATAGCTTTTTCGTGAACTCTTCCTCCTTTCGTCTTCCCCTTTCCTTTGTTCTTAACTTGAATGGCTTAGTGCTAGTGGCTCTTTGTTTCTTCTTCTTCTTCCATCTCCCTCCTCCGATTATGCTACAAGATTCAGAGCTATTTCTTCAGCTCCTTCGCCCCTATTCGAAGTCCTGCTTGAGACACTTATCAGACTTCCATCCCAAGAAGAAGCGACTGAAGTTCTCTGATACAGATCGAGATTCTCCGATGTCAAGAACAAGTTTGACGGGAAAAACGAAGAAGACGACACCTGTGTTTCCGGCGCCTTAAGAAGAGGCTGCAATCCGGGCAATGCCCACTTGGATGCCTTCTTCCCAATCTCTTATGCCGCTTCCTCCTCCCCATTCTACTTATCCGAATCCTTCGAGCTCTGAATCGAAACCAGCTTCTCAAACGCCTGAACCAAATACATCACTTTCCCACTCTTCTGCACGCTCTTCCTCGCCTCTTCCAGCAACTAAGACCTACAAAAACATCCTTTCTTCTCGGCCCAGGTCGCAAACAACCTTGATTCACCTTCCTCATCCCCAATATTGGAGGACAGCCCACGAGGAGATGATCATCTTTACCTCTTGGGTCGAGGTCCAATTCCGGCAAGCTTGGTCGTAAATTGGCCGAAAAATCCACGGTTACCGTTTCTTAGATCTGAAATTGAGGAAATTCGGCTTCGAATTTGATGAAACTAACTTAGGAGTTGGAAAGAGGACAGGAAGAGGATTTTGGAGGTACAAGTTGACGGTCATTGGTGTTCTCATCGCCGTCATTTGTCTTCGACTCCCGTTGTCGGCGCTGTTGCGTGAAGAGAAAAGGGAGAGGAGAGAGAGAATGAAGCTAAGGAGGTGTTGGACGTTTGTGAAGGGGAGAGAGAGCTTTTTACACAAAAGCAAGACACCAATCTCAGCTTAAAAGACATCAAAAATAAAAAGATACTAATCTCAAATTGGAAGACCACTAGTAATTAGTGTCATTAACTAAAAAGACACCAAAAAAGCCAAGAGTGCTATCTTAATGTCTATAGTCTCTAATTGCAAATAGTTATAACTAGCATGAGTGCCCGCGCGATGCTGCGGGTTTTAAAACGGTATAAAATATGTCGTAGGTTTTAAATACACATGATAAGCCGTACTATTTGTATATGTGTGGAAATCCAATTACAACCCTATCTAAAATAAGAAACAATGAGTAGAGTTGAACTTCCTTAATCAAATGAGTTTGTTTCTTCAGTTTGTTCCTCCTTTCTTCTCATATGGAGCTGTTTTCATTTATCCCTTAGAAATTGGAAAAATAGAAGTTA
>V300016263_L3_WHPEAkcfEAAARAA-541_1_paired_trimmed_paired_merged_contig_44471
TCCAACAGCTCCTTCGCTTCATTCTATCTCTCCTCTTCCTCTTCATCTTCTCTTCACGCAACAGCGCCGACAACGGGAGTCAAAGACAAACGACGGCGATGAGAACACCAACGACCGTCAACTTGTACCTCCAAAATCCTCTTCCCGTCCTCTTTCCAACTCCCAAGTTAGTTTCATCAAATTCGAAGCCGAATTTTTTCAATTTTAGATCAAAGAAACGGTAACCGCTGGTTTTCCGGCCAATTTACGGCCAAGCTTGCCGGAATTGGACCTC
>V300016263_L3_WHPEAkcfEAAARAA-541_1_paired_trimmed_paired_merged_contig_44472
CATCTTTTCCATAGGTTAGAGTAGTATCGAGGAGTTAGAACTATCACTTGTACAAAAAAATTTAGAAATGTAATAGCAGTACTTATTTTTACAAAAGATGCTGTTACAGTTGAACGTTTAGAGTACGCAGTTTTTTACATATTTCTCTCTCTAAAGCTTAAATTGCTGTTACTTGTGTCGTGTGGAGAAGCAACAGCAGATTCACCTTCACATTCTAGTAAAATTTTAACTACTGAATCCATGGTTGGTCTTTTGCTCCTCTCTTCCTCCACACAGGAAATCCCAATCTCAACCATCTTTGCAGCTTGGATCCTGCTGAACTGCCCATTCAGCCTTGGATCCATCATATCCTCGATCCACAGATCTTTCCCGCATTGAATTTTCCACTTCGCTACCCTCACAAACCTTGTCAACTCCGACTCTAGATCATCAGTGTCCTCAACTACCCAACTTGAAAGGCGAA
>V300016263_L3_WHPEAkcfEAAARAA-541_1_paired_trimmed_paired_merged_contig_44473
TCAACTACCCAACTTGAAAGGCGAATGCCCTTCACTAACTCTAGAATTACCACTCCAAAACTATAAACATCCACTTTTGCAGTGATTGGAAGGTTCAGAGCCCACTCGGGAGCCATATACCCTTTCGTTCCACGAATTTGAGAAAAAACTGAGCTCAGGTTGCCTCTCTGGGTTAACTTTGCTAGCCCAAAATCTGAAATCTTTGGCTCGAAATTTCCATCTAGGAGTATGTTCTCGGGCTTCACATCACAATGGATAACCCATTCTAGACACTCATGATGAAGATAGGCTAAACCCTTTGCTATTCCAATTGCAACTTTAAACCTTTCTTGCCATCCAAGGAAATTTGGGGGGAACAGGTGCTTGTCCAATGAGCCATTTTCGACATGCTCAGAGACGAGGAGTTTGTGCTTCTTATCGGAACAGAATCCCCAAATCCTCACTAGGTTCATGTGATTAATTTTCCCAATTGTGCTAACTTCTGCCCAAAACACTTCTTCACCGTGGTATATGTCCGCCAGTTTCTTCACGGCCACCACTCTTCCGTCCGCCAGAACGCCCTTGTACACAGCACCTGAGGCCCCTCTTCCAAGCTCTTCCTTGAAGTTTTTGGTTGCTTTCTTGAGCTCAGCGTAGCGAAACTTTCTAAACTGACTCGAAATTATGTGATATCCATCTTCCTTTGGAGCTGCTGCACTGTGCCTTCGGAAAAGTAGCCACCAGGCCGAAGCTATGAAAAGAACTTCAAGTGCACCAATTGCAAAAGCAAACCAATACATATACACCCATTTTACCCTTCTCGCGGTACTTCCATACATCAAAGGAACAACCTTTGTCACATTCTTCCTGCACGTATTTGAGGCATTGAGATTGACAGGCAGCGATGTTTTCACACTCAGAGGCAGTCTTATGTACATACTCCCGGGAAAATTTGGAGACTTGTACCCATTGAAAAGAGCACTCTTTGTATAACATTTCGCTTCTGTTATCCTATAACTAAATCCTTCGCACCGGAAATCATCCAAGCAGAGCTTCGTGCAATTTTGGAACGAGGTGGATTCGGTATAATTGAGATCAAAGCCATAGAAATCTACTTGCTCAATCTGCACGAATTTCACTTGCTGGGACCGCAAATACGAACGATTAAACATAGGCTTGCAACCCTCTTTCCAGTCGCTTGTGTCAGCTACTTCGTAGCCAGGAGGGCACGAGCATTTCTGCTGCGGCGTGTAAATACAAATCCCATTTCTCCCACAGATCCCACGCACCTTACACGGCTCCGTCATGGCTGCCCAGGTGACCACCCACAACCCTGTCACACTTTCGAGGCTATAAAGCCTGAGGTTTCCATCGTAGTCCATCGTCAACCGCCTTTTTGCACTTGAACCTGCGTCAGAAGCTCCGAATTGCAGTTCATCACTGGAGGAAAATTTCCCCAAGTCATCCAAAACAGCAACCCTGCTGCTGTTGTAGCTTGTTCGACCGCTAGCGAAAACGTTGTAATCCGGATCAGGCCAGTACAAACTCGAAGTGTCAGGGCCGTCGAACATGAGCTTCAAAACATTGTCATTGTCGAAAGAGAAGCTGAAATAGCCGGTCCCAAAAGTGCCTTTTCCCAAAGTAGATATCAGCTTCTTGCTCTTTGTAAAGGGTTGGTTTGGAAGAAGAGTGTGAGTTGGAAAATCAAAACTCTGCCACAGAACTTTACCTCGCTTGTCTCTCAAGACAAGGTTGCCGGAATCCAAAAGGACCGCCGTGTCAGCTCTGGAGCTGCTGGAGTTCACGGGGGCCCCCCAGACGGCTGTGCCATCGACGTCCGTCAAGACCATGGCGCCGTCTCGGAAGAGGGAGAGTCTGGAGCCTAGGCCG
>V300016263_L3_WHPEAkcfEAAARAA-541_1_paired_trimmed_paired_merged_contig_44474
GATGATTGGAAGACTCTTTGCGGGCATTGGAATTGGCTTTGGTGTCATGATTGCCCCTGTTTATATCGCTGAGATATCACCCACCATTGACAGAGGCTCACTCACCTCATTCCCGGAAATATTTATAAATCTGGGAATTTTACTTGGCTACGTCTCAAACTATGCATTTTCTGGGCTTCCGGCACATATAAACTGGAGGATAATGCTTGCAGTAGGAATTACACCTTCAATTTTCATTGGTTTTGCACTTTTCGTAATCCCCGAGTCTCCAAGGTGGTTGGTCCTTCAGAACCGTATTGATGAGGCAAGATCAGTGCTGATGAAAACAAATGAGAATGAAAGTGAGGTGGAGGACAGACTGAATGAAATACTAGCAGCCGCTGACAATTCTAGTGCGGGGAAGTATGAGGAGAAAAGTGTGACAAGTGAACTAATGAATCCATCTCCTTCGCTTCGTCGGATGCTTATCACAGGTT
>V300016263_L3_WHPEAkcfEAAARAA-541_1_paired_trimmed_paired_merged_contig_44475
TTTGTTAGGAACAAAAAAATTCAAACACATAGTACTAAAAACCCTTTGTTATACGGAGCAAAAATTAATTGTCCTTTTTTGCAGTTCTGTAATCTAAGAGCCATTGCATTTGATCTTTGTTCCTTTCTGCCGGCCTTTTGAGGGATTCTGCCAGGATCATACACAATTAGGTTTTGAGTGAAATTTGGGGAAAACAATCAATCTGGTTGATGAAGACTGTGGGCGTCCCAGAGAGAGAAATAGAGGGAGAGATAGAAAGACAGTGAGTACTCGCGATGAAGATGAAGATTGTGGGCGTCCCAGAGAGAGAGAGAAATAGAGGGAGAGATAGAAAGACAGTGAGTCTTCCGCGATGAAGA
>V300016263_L3_WHPEAkcfEAAARAA-541_1_paired_trimmed_paired_merged_contig_44476
TCTCCTATGACTTCAAACTTCACTACTCCCTCTCTCTCTTGTGCTTAATTATTCATCTTTCCAAACCCTTCAAATATTTATATGGACAAAGGAGGACGGCTACATGCCCGTCCAGAGCTCGCTCTTGTTGTTCTTCCTACCACAGTCATCGTCTTGATCACCAACATCATCACTCCCAGCAGACCAAACCTATAATTAATCGAAACGTTA
>V300016263_L3_WHPEAkcfEAAARAA-541_1_paired_trimmed_paired_merged_contig_44477
ATCAATTTCCTGATAAGCAAAAATAAGTTCTGATCAATCGTAAACTTAGTACAACTCGAAGGATCTCCTTTCAGCATCATCTGAAGCCCACCAAATGAAGCGTATACCTCCACTTTGACCTCAGTCTTTGAACCTTCATCTGAAGCCTTGGGGTTTCCTTTTGAAGATTCTGAACTTGCTGTTGACATTTTGTACAGCAATCCATGCATAATATATTCAAATTTGTCAGCAAGAGATTTCTGCTCAACCTGTCCACGTTTTCCAGTAACAGGTGCTCCGCTCCACTCGAGTGTGGGAGACAGCACCATCAAGAACTTCTCCTTTACATGCATAGGATATATTTCCGTATTCACATCTAGGAGCAGTAACACATCATGCTTCTCACTCTGTGCTACAATCCGGGAAACTTTGTCAAATTTTTTGCCATCTGGGTCCACTTTCTCAATGCTAAATATATCATCAAACAGGAAATCAACCATGCTTACCCAAGTTTGTCAAAGTTAGACCGAGCTCAGAGATGGAGAGGACGAGCGAGCTGGGAGTGAGAAGCCGCTGAGGAAGAATTAGGCGTTGGGCGGGAGAGAGTGAGGAGAGCGCGAGATGTACTTAGGGCTTCTTCCTTATTTATTTACGTACCCGGCCCAGACCAAAACGATTCGTTTTGCCACTAGTTTGCCACTCGGCTCCTTCACCTCCACCACCACCACCACCAGCGGCAGCCCCACTAGAACGAACCCCTTTCTTTCGGGACCGTCGTCCGCTGACTCCTCACGCGCTCCGACCGTTCATCAAACATCTTCACTTCAGCGCCCTCTCTCTCTCTCTCTCTCTCTCTCCCCAGAAGTCCATGTTGCGAAGGTCAGTTCTGCAGATTGCATCTCGTCGTGGGAAGGGAATTCTCTGCCGCAGCCTCCAAAACTTCTTCCCACCACCCTGGCGGTGCACCCAATCCGCCGCCGGGAAAAGGCGGTTCCAGGGCCAAAATTTTCCTCGGAAGCGCTGCTGTTGGTGCTGGGTTTGTGGCAGCTTACAAAACCGGGTATCTAGACCCAATTTTCGGTGCGAAAGAGAAGAGTGATTCGGTAAAGGATGCCGCCATTGGTTTCGAGGATCACAAACATGTAGGAGAAGAAAAACATGATGAAGAAAGAGCTGGCATTGCTGAGGAGAAGGTGGAAACGCAGTCGGATGTTCCCAATGTTGAGGGTTTGAGTGGAATTAATGGCGAAAACCCGCAGTCTCAGGTGGCTGATGGAAATAAACCGGAGAGTGACATCACAAGTGAGAAAGGCTTGCCTGAGTATTCCCAAAATGCGAATCTTGGGTCATCATCTGAAGGAAATGTAGACGTGAAGAGTGTAGAGGAAGAAACAAGTGTGGAGAAAAATGAGGTGATACAAACACCGCGAGTGGTTTCCCAGACCAATGCAGATCAGCAAGAAAATGAGGTGAAGACACCGCCACCACAACACGATATCACAGAAGACAAGGCAGAGGTTGCATTAGGTATTGGTGAAGAGCCATCGGGTTCTCTCCTCAAGGCATATCATCTGAAGGATGAGGCCGATGAAAGCATTGAAATTACTAATAGGGAGGATGGTAATGAATACAATAACTTTCCTAATGAAAAAGAGGCTCCTGATGCAATCAAAGGGCTAAACGATGCTTACATATCCAAAGATGGAAAGTTAGTTCTTGACTTCTTACAAGCCATTCATACCGCAGAGAAAAGTCAAGCGGAGTTAGATG
>V300016263_L3_WHPEAkcfEAAARAA-541_1_paired_trimmed_paired_merged_contig_44478
TCTTGATGGTGCTGTCTCCCACACTCGAGTGGAGCGGAGCACCTGTTACTGGAAAACGTGGACAGGTACTCTACTTTGCATGATGTTCCTTTTGAAGTGGAAATATATTATAACTTTGAGAATTGGTAGGATTTTTCCTCTCCTCGTACTAATGTTTTGACATCCCAAATTTGAACTCTGATGTAATCTCGCGGGTTGGTAGATTGAAAACTGGGCACATGTGCATGTGTCTTCACATGTTTCAGTAAGGGAAGCAAAGGGCAGAATAGACTAGTGCCAGTAAAATTTCAAATGGCTTGTAGTATACAAAGTTGACGGTTTATAGTAAAACATTCCATTGACATGTTCATGTCTGATTCTCTTACTTTCCCATGATCTCTGTCAGTAGAGAAGACGAGTAAGAACAATATCCTGTTCCATTTTGTATAATGTGTTAAAATTACCAGATTTGAGCGTATTCCTGAATACTGCTACCTTTTGGCAGGTTGAGCAGAAATCTCTTGCTGACAAATTTGAATATATTATGCATGGATTGCTGTACAAAATGTCAACAGCAAGTTCAGAATCTTCAAAAGGAAACCCCAAGGCTTCAGATGAAGGTTCAAAGA
>V300016263_L3_WHPEAkcfEAAARAA-541_1_paired_trimmed_paired_merged_contig_44479
CATACAACAGCCTGTAACATATGAATTGATTTGCATTTCTTTAGAAAGCAAGCATTTAAGCAGCAAAGAGTTTGATTTACAAACATAAACCCGATCCTGAATGCTTGATAATTCTGTTTTAACCTAGAGGATCGAGAAAACCATGACCTATCCAGGAACTACCTTCTCTGACTCCGGAAATAATTTCAATGAAAAATGAAGAAATATGATGCCTCTCACTTGTTACAAATTTTTTCTTCGCGGTCTGGTTTTGTTACAGTTTCAGTGGAATCTGTACCGTGCCATTCTCCTTCACAACAGAAGGAACAGAAAGCCGCCATCCTCCATAAAAAAAGATGTCAACAAATTTCCAATTAAACTTGTGCCGTGATTGTATGCAGCCAATGCCCCACTTTATCTCAGCCTACTTTGTGTTACAAAAGAATCAGTTGA
>V300016263_L3_WHPEAkcfEAAARAA-541_1_paired_trimmed_paired_merged_contig_44480
GGTTTTCTCGATCCTCTAGGTTAAAACAGAACTGTTTAATTTAAGTATACAGAGTTCAAGTACGGCATACAACAGCCTGTAACATATGAACTGATTTGCATTTCTTTAGAAAGCAAGCATTTAAGCAACAAAGAGTTTGAATTACAAACATAAACCCGATTCTGAATGCTTGATAATTCTGTTTTAACCTAGAGGATCGAGAAAACCACGATCTATCCAGGAACTACCTTCTCTGACTCCGGAAATAATTTCAATGAACAATGAAGAAATATGATGCCTCTCACTTGTTACAATTTTTTTCTTCGCGGTCTGGTTTTGTTACAGTTTCAGTGGAATCTGCACCGTGCCATTCTCCTTCACAACAGAAGGAACAGAAAGCCGCCATCCTCCATAAAAAAAGATGTCAACAAATTTCCAATTAAACTTGTGCCGTGATTGTATGCAGCCAATGCCCCACTTTATCTCAGCCTACTTTGTGTTACAAAAGAATCAGTTGATTCTGCTCAACCCGGCTTCCACAAAAGTCATCCCTGTATGCAATTTCCAGTCTAGGTGTACCAAGTGTTGTTCATCATCCCAACTCCAACCCAACATGGATCAGCTCTGATAATATGTCAACCCATGTGTCCGGTACACCAGGCAAGCACCAGTGCATGCAGTCCTGGCCCCAGACTGAAACGGCATCCTTCTGTCCCAACCAAATCGCTGGATGGGCATCTGCTCTGAATTCACTCGGTTGAGTCAGGTCAAGCAGTTGAATATTGGTTCCTTGTAATGCACCTTCAATCAGACGATTCAGCAGTCTTTCTTCTTTGTTTGGTCCATTGTTGCTGGGGTCAAACCACAAGTCAAGCTGCTGCTCCTCAAGGGGCTTATT
>V300016263_L3_WHPEAkcfEAAARAA-541_1_paired_trimmed_paired_merged_contig_44481
ATCCAGTCGCGGAGCATAAATCTGACCAAGAAAAATGATCCTTATAAGTTGTATGTGCAACCATCTAACACGATAACTCATATTCGTTCACACTAAGTTGATTCTAAACAGTTTAGATAAACAAGCAACCAAATACAACATCCGAATACATTGGTTTTGCATTCAACATACCAAACTCACAACTTTGAAAAAGTGCAATTTGCAATATGCTTTTAGCCAAAATGGTATGTTATCGTAACTCTTCATTTTAGTCCCTAAAATTTAAAATTGATACAAGTGTTCTTTGAGATTATCAACCGTCAATTATTATGATCATTACGTGAAAAATATCTGTGAACAAACCACTAGTTTCAGAGGAGGAATTGATTTGACAAAAATAGATTTCTCGCACAAGGGCCAAAATAATTTACGGTAAACAAATTTGATTTCAATTTCAATTCTTCTTATTTCTTTGAAAACCCATGATCGAAGATTAATTTCTATACACAATCATATCACATGATTAAGATCTTAACGCTGTTTTATGATAAATCAACATGAAAAACTGAGTAGGTAGAA
>V300016263_L3_WHPEAkcfEAAARAA-541_1_paired_trimmed_paired_merged_contig_44482
CATAGAAGATGCCAAGCGTGCCTTTGATGAGATGCCTTCGAGGAACTTGATCACTTGGAACGCAATGGTAGGTGCGTACGCACATCAAGGGCTTGCCGATATGGCTTTGGCATTTTTCAAGGAAATGTGCACCCGAAGTCACGAGTTTAAACCAAATTATGTTACATTGGTGTGTGTATTATCGGCATGTAGTAGGGCAGGGGCTGTGCAAATGGGGATGCAGATCTTTGAGTCAATGAAAGCAAAGTATGCAATTGAACCAGGGGCAGAGCATTATGCATGTGTTGTGGACTTGCTAGGGCGAGCTGGGATGATAGAGCGAGCTTACGAGTTTATTACAAAGATGCCAATTCGGCCAACGATTTCCATTTGGGGGGCACTTCTTGGGGCTTGTAAAATGTATAGGAGTACAGAATTGGGGAAGATTGCAGCTGACAAGTTATTTGAACTCGATCCTAAAGACTCTGGCAACCACGTGGTGCTTTCTAACATGTTTGCAGCTGCTGGCAGGTGGGAAGAAGCAACGCTTGTGAGAAAGGGAATGAAAGATGTCGGGATCAAAAAGGGTGCAGGCTACAGTTGGATCGCAGTCAAGAATGCAGTCCATATCTTCCAAGCAAAGGACACCTCCCACGAAAGGAATTCGGAGATTCAGGCAATGCTAAGTGAGTTAAGGAGGAAAATGGACGAAGCTGGCTATATTGCCGACACCAATTTTGCGCTGTTTGATATAGAGGAAGAAGAGAAAGTGTCGGAAGTTTGGTACCACAGCGAGAAGATTGCGCTGGCGTTTGGACTCATATCCCTCCCTCCCGGGGTGCCTATAAGGATAACAAAGAACCTTAGGATCTGTGGGGATTGCCATGGTGCAATCAAGTTCATTTCTGGAATTGTAGGTAGAGAAATTATTGTGAGAGATAACAATCGGTTTCATCGCTTTAGAGATGGTCATTGCTCGTGTAGAGATTATTGGTGATAATTTAAAATTGTTCTAATCATTTAAAAAAAAAAAAAATCTACCGATAAAA
>V300016263_L3_WHPEAkcfEAAARAA-541_1_paired_trimmed_paired_merged_contig_44483
TTGGTTAAAACTTAATCTCATCCCCATTGAGAGCAACTTGAAGGAGAAGGTTTCTTCCCCTCCAAGAATTCAACGACCCCTTATTCAGGGACTCCTCCTTGCTTGGCATGACCATCTAGAGAAACTTCCAGACGATGTTGCAAGAACTGTGATACATAACTTTGCTGCTGTAATTAATACTATTATGATTCACCAAAAGGAAGAAATTAAAATGAAGGAGAAATGTGAAGACACTAGGAAAGAACTTTCCCGCAAGGCCAGACAATTCGAGGACTGGTACAATAAAAATATGCATAAGACCATTTCGGACGAAGGAGATACAGATAATTCAGAAGGCCACACTTGAAGTGATGTGGTTGCGGAAAAGCAATTTGCAGTGGAGACAGTGAAGAAGAGGTCAGAAGAGGAGGAGGAATCGTATGAATGGTTATGCCTTCAGGTGAGAGAGAAGTCGATCACAAGTCTTAAAACTCGCTTGCCAAAACTCTTTGGGGCGTTGTCGGATTTTGCCTATTGTTGTTCAGAGATGTACAGAAGCTTGAGGTCCAAATCACCCCATAATCCAAGTGAGAGCTCAGCAAGAGAATAGGTTTGTATCTATAATTTGCCCATTTATTTTTGTTTAAATGATTATTTTTCCTGCTTATATGTTTAATTGTTTCTATTAGTAACTTATAAGCTTGTACAATTTTCTTATGGGACAACGCCCTCAAAATCAG
>V300016263_L3_WHPEAkcfEAAARAA-541_1_paired_trimmed_paired_merged_contig_44484
ACTGGTAATCCCAGAAAGCCAATCGCTGCTCTGTTTCGAAGTAGTCAAATTCTCCGACGACGACGACACCGCCGCATCGGCCACCGTGTAAAGCAAGCTCTCGGCTTTACCGAACAGCTCCATCAGCACAGGTCCGGCGTCTTCCGGTTCGGGAATCAGACCGGGGCCGGGTCCAAGCCGGGCTACGGCGAGCGAGCCGCGGAGGAGGGGCTTGGAGTGGGGGATGCCGTAGTGGAAGTGGGTTCGCGGGAGGAGGGCGTTCGGGGGCTTGGGAGTTGGGGCGAGGACTGGGCTGGGTCGAAACGACAATAAAGTAGCCATCTTTGGAGCGGGATTGGGAATTTGGGATTGGAATTTTGGAAATTTGGAAACCCTAAAAGATTGAGCTGCTGCAGAGAGGAGGTGAGTGTGGGTTTAGCAGTTCTTGCTGGACGCAATTCATGCGAATGGGGGATGAACCGGAAAGTCCGGTTCGGCT
>V300016263_L3_WHPEAkcfEAAARAA-541_1_paired_trimmed_paired_merged_contig_44485
CTGAGACCAATGCTACGAACTAAGCCCAAAGAGACGGTCTTTTCCATGCCCTCCCAGGTTTGTTGAAGGGAAATTGTTACATCGATGTCCAACACCTTATCCTCGCCCAAAAGACTGGCAGTTTTACCAATTGCATTGTGCCTTGTGGGCATTGGGTAGTGAACCAGGTAGAGATCCAGATAATCTAACTGAAGCTTCTCGAGGCTGTTCTTACAGGCCTCCACCACATGCCCATGGTCTGAATTCCAAATCTTGGTGGTAATGAAAAGTTCTTCCCTCTTAATAAGTCCAGTCTTAAAAGCTTCTGCAAATGCTTCCCCAACGTCTGCTTCACTCTTGTAATGAGCAGCACAGTCAAAATGGCGATATCCAATCTTAATAGCATTTAAGATGACTTCTTTGAGCTCGT
>V300016263_L3_WHPEAkcfEAAARAA-541_1_paired_trimmed_paired_merged_contig_44486
ACTAATAGACTATACGTTCGTAGATAACATCCATCACGTATAATATATCGAACATTGGAAATGCGCTAATGACTAGAAACACAAGTCATTGAACAAACTTGATTAGCAACTCTCGTTTTACTATAATCTGGGGCTTTAGTGTTCAGAAAATGGTATACAAAGAGATTTTGTCCTGCTTATGCATCCTTAAGCTCCCTCTCCAGTTACAAACATTTACAAGGAACAAAACGTACGTTGAGAAAACGAAAAGGCGAGTATTACGGTTGTACATTTCTTTACAGTATGTTAACTTGGCTCATTTATGACGACAGTTCAAGCTCCGCCCATGCCAGATTAGACGCCTTGAGCTCAGCCGAAACTGATGTGTCGATTTTGCTCTCCAACATGGTGCATAGTTCCTGCATCGAAGGCCGCTTGGTGGGGTCCGGATGGGTGCAAAGATTCACCACATCGCATAGAACTTTGAGGTCATCATAACTGAAATGTTTCAGTTCAGGATCAACAACGTACGACATCACATCTGGCAGCTCAAGATAGTCTTTCGCCCAGTCTATCAAGCACCCCTTATCCTTGCAGAATGGAGGCCTCCCACTTATTATTTCAAGTAAAAGAATGCCAAAAGCATAGACATTGCCCTTAACATCCAGGTGGCGTGCTTCCATAGAATTCGGAAGGACACAAATAGCACCTTGGCCGCTAATAGTGCCCAAGTTCTTTTCTGACCTCGCAAGAATTGTCTTCCAACTTTCAAAATCAACCAGCTTGGGTAAAAAAAGTTCTGTAAGATATACAGCACTAGA
>V300016263_L3_WHPEAkcfEAAARAA-541_1_paired_trimmed_paired_merged_contig_44487
TTTACGAAACAACTTCATCCTCGGGTTCTTTGACATTTTTCTTGTCTGAAAATACAAATATAAGCAGAAAGCGATTCAATGGAAGAGGAAACATGGATAAAAAGTTTAAGGAACAAAACTTCAAGAATTCTACTTATAAATTCAACCCAGTTCTTCCTGCTTGACTTAAGTTCATCAACTTCTATGCTGTCAAGAACCCTCTTCTCTTCCGGAAACTACAAATGGGAAGAAATGTCGAAGTGAATTCAGTAGCGGAAACTGAA
>V300016263_L3_WHPEAkcfEAAARAA-541_1_paired_trimmed_paired_merged_contig_44488
GGGGAATCAAAGATAAACCTTCGTTAAACCTCAGAATGGTGCAGTCAAAAAAGAAAACCTCAGAATGATGGGGTTTATATCAAAAGATGTTCAACCTACCCGGAATCCAAGTGCCAAAATCTAAATGACGAAGAGTAGGCTCCCCACATTCCTGTTAGTGTTGGATGATATGGTACTTAGCGTCCGCGCCAAAGCATTAAGCCAACTCTCGGAATCTCTGATACGTTTGTACACTCAGCCTTCCTTAATGTGCAGTCCTCACTATACCGTGTGCATGGTACTGACTTCCTTGTCCTGCTCCTACTGAG
>V300016263_L3_WHPEAkcfEAAARAA-541_1_paired_trimmed_paired_merged_contig_44489
TTTTTGGGAACACTTTGTATAGGGATGAGGTGGAGATCTCACATTTACACTTTGCAGATGACACTATATATTTTCTACTTGTGAAGGAGCAGGAGTTTGGAACTTATTCATGATTCTGAAAGTTTTTGGTATTTTTTATGGGATAAAAATGAATAAGAAAAATTGTTCAATTGCAGGGATAACATACCGGAGTTTTGGTTTATGAATTACCATTGCCTTTGGTTTGTGTTATGGGAAGATGGCATTATAAATACTTCGGTCTTCCATTAGGGTGGAGATGGTGAAATTTTTTTCTTTCTAAAGGTGGAAATTTACCATTGCCTTTGGGTTGTGTTATGGGAAGTAGCATGCCAATCTATTGTTTTTCATTGTTAGGATTCCTATAAATGTGGCTAAAAGGCTTGAGTATGATGCAAAATTTTCTGTGGGATGGGTAAATGAAAGAAACAAGGATCATGTGGTAAGATGGAATGTGATAGCTCAAGTAAACGACGGGTGTTTTAGGGGTGGGAAACTTGGCGAAGAGGAAAAAAACTATGCTTGGAAAAAAAGGCTGAATCTTTTAATACTTCCATGGCTAGTTTGTATTTCATCCCTTTTCCTTTTATCTTTGGATTTTGGGGCGCAGTAATTTGAATGACATAGAGCAGGAGGAGCTAACTGAGCTATTTTCTCTACGAGAAATTATTGTGCTGATCCATCTAGACAGGATAAAGAATGAATTGGAATCTTCAGAAGATTCTTCTTGTAAGTCAAAGGCTAATGGACAAGGCTAAAGTACCACCTGAGGTCAAGGTTCTAGTTTGGGTTATTGCTCAAAGGAAGGTGAATACCTTTTGGTATCGGTGAGGAAACCTTATTGGTGCCTTTATATTCAATCATGTGCAACGTGCAAAAGTGATCTGTAATGTTTGAACCAACCACTTCTTCTCACTTTTGAGTTGTATTTTCGTTGTGGTTAATGTTAATGCTGCTTTGGAGGCCACTTTTAGTTTGGCAATTCCATCTACTTGCGATGTATTATTAACTGAAGAATTAAAGTTTTCTTGAAGATAGAAAAGGGGTTTGGTGCTAGGAAGATAGGCTG
>V300016263_L3_WHPEAkcfEAAARAA-541_1_paired_trimmed_paired_merged_contig_44490
TTCTACCTTACTTCTACGTGATTTTCCTGACAATCCTTCTGCTTGACCGAGCAAAGAGGGATGATGACCGATGTCGCACCAAGTACGGCAAATACTGGAAGTCATATTGTCAGAAGGTTCCGTACAGGGTCATTCCCGGAATCTACTGAAGAGTCCGAATCCTGTGAGCATCGACCAATGCGCCACGTTGAACTCGCTCTTTCTACTCACAGCTCATTTGGTGATTTGTGAATGCTGTGTATGCTT
>V300016263_L3_WHPEAkcfEAAARAA-541_1_paired_trimmed_paired_merged_contig_44491
AGCTTCATTCTTTGCATCCCTCACTTCTCAAGAAGAAACAGATATGTAAAACAAATAGTAACAGAAAGCAATTTCAACAAACAATATCACCAAAACATGGTTCCCACAAAAAAGAACATGGTACAATCAAATTTAAATTGCCATGATATGCACAGAAATGGTTTCGTCTGGTATATTTCTACATAAATCATTATATAGCAATTCATGTGAATACAACTTTCCACAATATTATTTCCACCACTTCCAAGCTTCATGGGAAGTAAACAAAAGAAAAGAAAACCAAATTTCCCCTAGTTTTGCCTTCAAAAGACTCAAGGAGATTCAAAATATGTTTTTAAATGCAAGCACAATACAATATTCCTAAACATAGTTATAACAAACACACCAGTACCACTTTTCCACTCACAAGAAAATATCACTAGCAAGAAAAACAAAAGGTTAACAAACTACTATTAAACAAAAGTTCAACAAACCATTTCCAATCATAACTTCACAAAAACCAAACAAACAAGAACACAACTCATTCACTGAATGACTATATATAAAGCGACAATCAGAAGCTCACCAGCCTGAGCAGGAGGTGCAGGCTT
>V300016263_L3_WHPEAkcfEAAARAA-541_1_paired_trimmed_paired_merged_contig_44492
CCTTTATGGATCCAGGGTCCGGTATAGTCCCGGATGCAATCTCCCTGCAAATCCACATGTATACACAAAATCAAACCACAAATCATGGAAAAAAGAAATGCGCAAAACGCGTTTTTAGCCATCTAATTTTCCCAAAGTTTTCACTATTATCCATGTGTTTTCAATTATATCCACAAGTTTTATTTTATTATTTTTTTTAATAAAAACGGTGTTCTACACTCGTTTAAACTAAAACTAAATGGAAATGGTTTGAACCAAGACGCAATGGATTGAAGGTAGTAGTTCTAAACACGAAGTCAACCCACCACTTTTAATTTTATTTTATTTTTATAAAACGACATTGAATGGAGATTAAACTCTTTCTTTGATGCTGGGGAGATCTATAGATCTGGATCAAGTCTTGCCCATAGATAGAGAAAGAGTATGCATGCTAGCGC
>V300016263_L3_WHPEAkcfEAAARAA-541_1_paired_trimmed_paired_merged_contig_44493
TTATCATAAATTCCAAAATAGTTCCTTCCTTCCACACTGTATTTATTACAGAGAGCGAAACAGAGGAGGAGGAAAAATAAAGAAGAAAGATGAAGCATTTGGGTGTGATTTTCTTTGGGGCTCTGTTGTTCATCTTCCTGAACCATGGAGTTATAGCGGAAGATGGGTTTGTGAAGACCAGAGGAGTGCAGCTTGTTTTGAACGGAGTTCCGTACTACGGAAACGGATTCAATGCGTACTGGTTGATGTACATGGCGACTGACCCTTCTGAGAGGGAAAAAGTTTCGTCTGCCTTTCGAGAGGCTTCGAAAAATGGGCTCACGATTGCAAGGACTTGGGCTTTCGCCGATGGAGGATACAGAGCTCTGCAGACCTCTCCGGGCTCCTACGATGAGAAAACTTTTCAGGGGTTGGATTTTGTGATAGCTGAGGCAAAGAAGAATGGGATCAAAGTAATGCTGAGTCTGGTTAACAACTATGATAACTTTGGAGGCAAGAAACAGTATGTCGAATGGGCAAGAAGCCAAGGCCAGTCTCTATCTTCCGAAGATGATTTCTTTACCAACTCTCTTGTTAAGGGATTTTACAAAAATCATATCAAGACTGTTCTTACGAGGATTAACAC
>V300016263_L3_WHPEAkcfEAAARAA-541_1_paired_trimmed_paired_merged_contig_44494
CCTAAATGGCACTGAAGAGCCAAAAGGGTCTGGGATGTCATCAAATGTTGGAAATCATTGACCCTGATCAAAATCTCTACTGCTGTGCATAGAATCAAATCTGCCAAGCGTTTCTGGTTGAGGGAAGTATCCAGTATCTTGGGTGCTTCTAAACGAATCAAACCTGGAGAAGGTGTCGAATGAAGGTTCTGAACTATCCTTGTATCTAGGTGGTGAATATCCTGAATTGACCCAGTCCTGATAGGGTTGAGGCCGAACTCCCCAGGGCCAGAAAAGTAGTGATCCTT
>V300016263_L3_WHPEAkcfEAAARAA-541_1_paired_trimmed_paired_merged_contig_44495
GTGATCTGGTGGACGAGGAGAGAAGTCGAGCTCTCAGGAGAGACGGCGCGCGGGAGATCACTGGGTGGCGAAGCCGTGAGAGCGCCATTTTTGTTTTCTTTTTCACAGAGAAAAAGAAAGAAACTTTTTTCTTCTTTTTTTCCTCTCAATTTTTTGCTCAAAAGCATATGTTAGGTTGTGACAGATGACAATGAGTGTGATCTGTGTACGCTGGTAGGCTGCAAATTTTGAGTTTTGAGTCCTTTGACCCCAAAAAATATAAGTTAATAATTAAAGAAAATGTGCGCTCTCTTTTAACGACTTTTCCGAACCCACCTAAACTCCCCAAGTTCTAACCCATGTTGTGCACATTTTTTATTTATTTATGAAGATTTCAATCTGAACGAAGGAAAAAATTATTCTAGAGATTTTAACCTCAACGAAGAAAAAAAGAATGTCATGCACAA
>V300016263_L3_WHPEAkcfEAAARAA-541_1_paired_trimmed_paired_merged_contig_44496
GACGGGCCAGTTCACGGTGACAATCGGTGTTCATATTGACATTTTTTTGTCAATCTCTCTGGATCATGAGCCCTTGATATGCGCCATGTGTTATGTCTTTCCGATCAGACTCATAACCAGGATTTTACAAAGTTAATCAGCTAGCGGGGATTTTCTAGTATGCACCGGAATTCATGGTCGTTAGATCCATAGAGGGAAATGAAATCCTTTATTT
>V300016263_L3_WHPEAkcfEAAARAA-541_1_paired_trimmed_paired_merged_contig_44497
TTTATATACAAACAATAGTTGTTGGTTAAATTCAAGTCCTTATGTGGACAAAAGGAAGATGAGCTAAATGATATTGGATGAATATTTTGCAAAAATTCCACACGAAAATTATTTTATGACGGGGTTTTGAGATTTTCGCAAAGCGAAACCCGTTCTTGTAAAAAATGTGCGTGTGGAATTTTTGCAAAATATTCATCCAATATCATTTAGCTCATCTTCCTTTTGTCCACATAAGGACTTGAATTTAACCAACAACTATTGTTTGTATATAAACTAAAGAGAAAAATGTTCTAGCCCAAGCCACACAATGGAAATTTCACATATAGATCTAAAACCTTCAATCCGCGACCATATCACTGTCTTGATCTGGATTCCGCCCGTCTAGCTTCATCCGGTGTCGATGGAAACAGCTCCACGTACCTCGAGCCAATGGTCATCTTGTCCTTGCACATTGCCTTCTTTGCCTCGTCTGCAGAAACAAACTCCACATATGCCTCCCCGGTAGCTTTTCCGTCTGGGCGGCAAG
>V300016263_L3_WHPEAkcfEAAARAA-541_1_paired_trimmed_paired_merged_contig_44498
ACTGTGTCGAATTTATGCAAAATCTTCATCCAATATCATTTAGCACATTTTCTTTATACGGCTAAGCCGGTAGTTATGGGAGGAGATGCCACAAAAGTAAACCTCATCTTCCTTTTGTCCACATAAGGACTTGAATTTAACCAACAACTATTGTTTGTATATAAACTGAAGAGAAAAATGTTCTAGCCCAAGCCACACAATGGAAATTTCACATATAGATCTAAAACCTTCAATCCGCGACCATAGCGCTTCATCACTGTCTTGATCTGGATTCCGCCCGTCTAGCTTCATCTGGTGTCGATGGAAACAGCTCCACGTACCTCGACCCAATGGTCATCTTGTCCTTGCACATTGCCTTCTTTGCCTCGTCTGCAGAAACAAACTCCACATATGCCTCCCCAGTAGCTTTTCCGTCTGGGCGGCAAG
>V300016263_L3_WHPEAkcfEAAARAA-541_1_paired_trimmed_paired_merged_contig_44499
GAGTGGGTGCTTCCTGATGGGGTCTCGAAACATAGAGTTGCAATTGATCGGCTGATTCAATTGAGAATATTTACTGAAACTGTGGACAGGAAGAGGGAAACAACTTACACACTAAATCCTATATTTCAGACAAATCTCAAGAAGCTTCTGGTACACGGTGTAGTTTTGCCAAGAGAACCAATGCCTTCAAATATCACAGTGAGGCTCCC
>V300016263_L3_WHPEAkcfEAAARAA-541_1_paired_trimmed_paired_merged_contig_44500
TCAAATATCACAGTGAGGCTCCCAAGCTTGGAGGATCTTCAGGCTTTTGCCCTAGAACAATGGGAGTGTTTCTTGCTGCAACTTATCAACTCATCTCAAAGTGAGAGGCCATCGAACATCAGTTCGTCTATGATGAAAACTTTCCAGCGGGGTCTTTTGAGTCAAAGGGATAGAGAAGCTCCAAGATTAACTGAAAGTGGTTTCCAGTTCTTGTTGATGGATACAAATGCGCAACTCTGGTACATCATCAGAGAGTACATCTCTAACTCAGAGGAGCGTGGTTTAGATTCTGCAGATTTGATTTCATTCCTGCTAGAACTTAGTTTTCATGTTACAGGCGAGGCATATAACATAAATACATTGAACGAGAGGCAGAAGAATATAATCAAGGATCTTGCAGATTTGGGACTGATCAAACTTCAGCAGGGAAGGAAAGACAGTTGGTTTATACCTACTGAATTAGCGACTAATCTATCAGTTAGCTTGACAGACTCATCATCGAGGA
>V300016263_L3_WHPEAkcfEAAARAA-541_1_paired_trimmed_paired_merged_contig_44501
CCTCGCCTGTAACATGAAAACTAAGTTCTAGCAGGAACGAAATCAAATCTGCAGAATCTAAACCACGCTCCTCTGAGTTAGAGATGTACTCTCTGATGATGTACCAGAGTTGTGCATTTGTATCCATCAACAAGAACTGGAAACCACTTTCAGTTAATCTTGGAGCTTCTCTATCCCTTTGACTCAAAAGACCCCGCTGGAAAGTTTT
>V300016263_L3_WHPEAkcfEAAARAA-541_1_paired_trimmed_paired_merged_contig_44502
CCCATATCAATATGCATAAGCTTCCTGGTGAGTGGAGAAACAAATAATTGCGGCCTTCCTAATTAAGTGTTCTTCTTGGAAGGTTGAAGCTGAGGTTATTAAGCAGCAGGAGGCAAAAAGGGGTCGTCTCCAAAGAGTGAAGCTCAAGATAAGGCGATAAGTATCATTTGCCTACGTGCGGACCTGCAGAATGCAATTGAGAGTGAGAATTATGCCATGGCAGCCAAGCTATGAGATGCGATTTCTAAACTGGAGGCAGTGTCACTGGATGCATCCGCCAAAGCTTTGGCACATGAAAATGCTAATTATTCATTTCGTTTGGGACAGAGAGTGAGCCATAAAATTTTTGGCTATCGAGCCGTGGTTTGTGGAATGGATCCAGTGTGTTCTGAGTCAAGTTCATGGATGGAAACTGCACAGGTTGAAAAGCTGATACGCGGTTCTGATCAGCCATTTTATCAGATTTTGGTCGATGTACATGCTGACCCCAACCTTCTGGTGGCATATGGTAATACTCAACTTTCCGGCCCAATTCCTTATCAGATTTAAGTTTTCTTTTCCCGCTTTGTTGTCCATGAAGCTGCATCTTAGGAACCCCATAAAGCTGCATTTTTAGGCACTGCAATCAGCGTCTCTTTCTGCAGTTTCTGAGGAGAATCTTTTAGCCCCTGAAGAACCAGATGTGGATCGATTTGATCATCCCTACATTTCCTTTCTGTTCTATGGGATGGATGCAGCTGGAGATTTCATCCCCATCAAGCAATTGCGAGAGAAGTACAATCGGCCACGACATGAAATCCCCTACGATCCACAAGACGAGGGGGAAGGAAGTGATGTTTAGACAAATCCCGGAAACTGACCTTGTATAAGATACTGGTTTACATAGAGCCCGTCAATATATTCGTTTCTTCTGCCTTAAATGACGGCATTTTGTCTTAACTTTGAGGAAATATGCACAAATACAAAGGTTACGAACTCTTAATCAAAAATAGCATTCGGGTTAGCGTCCTTCGCTGCTTTTTTCAGATGTATTCAGAGTAACGTTAACATTTACAAGTTAACTTAAACCCTTCAAAGCACGGTATTTGTATATCCACAAATATAGCCCCACCATTCACATCCAAGTTCAAATCTGTTCGCTCGACC
>V300016263_L3_WHPEAkcfEAAARAA-541_1_paired_trimmed_paired_merged_contig_44503
CTTGCTTTTCTGCCCCACAGAAGCCACAATTGCACACAACAGAGTGAAGACTTGGAAAATAAATGCCTTCCACGCTGTTGCAAAGAACAGTAACCTTGTTAGGCAGCGCCAACTGACCATTATTTTTACTCCATTTTACATTTGCTTGTCCCTTTTCAGAATCTGATAATTCAAAATTAAACTTGACTTTGCAAGTTGGGCAGTAGTAGTCAGTGCCTCCCAAATTCTTAAAATGGTTGCTGGAGATTTTGTCACATTCTGCATGCACCCACACTTTACAACCATCACATCGGACCCAACTTCCACTGTCTGAATGATTCCAAATCTTCTTGCATATCCCACAATAATGTTTCGA
>V300016263_L3_WHPEAkcfEAAARAA-541_1_paired_trimmed_paired_merged_contig_44504
CATCTTCTTTCACCTGGTTTTATGGTACATTCTTCACCAATGCCACTCTTCTCTGCTAATGCATACACACTTAATAGTCCAAAAGCGGGCTTCCAACTCCTGAAATGCTCTTTATCTGTATTTTTTGCATGGCTTTGTGTCTTGGTAGCTTATAAGTTATAAGCTATACTTATTTAAATATGTTATTGATTGGTACAGTTATTCCCTTTTATTGCATCATTGTCGAAAGGTGGTTTAGTTTATTGATATTTTCCAGTTTTCTTTTAAAGTAATGTTACCTGCAGTTTGGTTCGTGGGTTCTATGAGTATAATATTGTTCTAACGTGATATTTGATTTCATGTTGTTATTTGATAACTCAAGATAAATCTTCCATGTTTCATGTAGAACTTCATTGAATTTTTTCGCCCCCAGCTGTCTATGTGGCCTACATGAATTAGTGTTATATAGTTGATATATGGTGGAAGTGACGTGTTTGGACTTGCAATTGTTGCATCATGTTTGTTTAAGTTTTGAGAACATCCGGAATGAGTTTCAAGGTTTTCTCTATGTAGCATTTTACATCTTCCCTCCGGGTTTTTTGGCATTTCATAGAATTCAATTGACTTCAATTACTCAAGTATAATAAGCCTATCTTCTTGCATTACTTAAATACAACTTCCAAGTAACTCCTGTGGTTTTGATTGAGATCCACTGTTGTTTCCTATTTTTCTTCCTCCTTTTGGCAGGCGGTCTTGCTTTGTTCCTGTATACT
>V300016263_L3_WHPEAkcfEAAARAA-541_1_paired_trimmed_paired_merged_contig_44505
GGAATAAATAAATTAAAAATCCATATAAAACCCCTAAATTTCACCACAAAGAGTCCAAGACCTTCTTCCCCTTTTTCTTCTATCTCTTTCTTCTATCCACTCTCTATTTTTAGCATAATTCAATTCGGAGAGCGGACAAAGATAAAAGCAGCACTCTTTGCTATTTTTCCCCAAATTTCAACAATTTTTGTCAAGGGAGGGAGGTTCATGGCAGGCCCTGCTGAGTAAATGATTTGGTCGTTGAGGTGGAGACGATGGCTTTGGTTACCCATCAAATGCAGGGTTCTTATGTGACTTATCCCTCTAGGCCTTTGTCATGGAGCAAAGGGATGAAGTTGAAGCAGTGTGTAACAACACATCAAATGGTCGGGAGGACAGAGAAGTGCTTTATGCTAAAGCGCAACCTTTGTTTAAGTGTAGGGGCTTCTCTCATGCGGGGACCAAAAGTTAAACCTTTCAAAGTTTCAGCCTTCAAGGGCAGTGCTCAGAATGATAAATCTGGAGGTAGAACAAATGGATCAAAGCTTCCCAAGAATTCGGTCAAACTAAAAGAGAATGAGGATACTATCACGGGATCTCCTCAGGCAAATGATATTCCTCTTTCTTATGCCTCTGAAGCAGATGAGAGAAATGCATCTTCCCCCGTCATTCATAATTTATTTAAGAAATGGTTGAGAATGCTTCGAACACAATCACCAAGTGAAGTAGAAGATGGGCTTTTGGGGGAAGAACCGCCTCCAATGGAGACATCAGAAACTAAGCATGAGATTCAAAACAAGGAAAATGATGGGATTCTATGGACGG
>V300016263_L3_WHPEAkcfEAAARAA-541_1_paired_trimmed_paired_merged_contig_44506
TCATGGAGCAAAGGGATGAAGTTGAAGCAGTGTGTAACAACACATCAAATGGTGAGGACAGAGAGGTGCTTTATATTGAAGCGCAACCTTTGTTTGAGTGTAGGGGCTTCTCTCATGCGGGGACCAAAAGTTAAACCTTTCAGAGTTTCCGCCTTCAAGGGCAGTGCCCAGAATGGTAAATCTGGAGGTAGAACAAGTGGATCAAAGCTTCCCAAGAACTCAGTCAAACTGAAAGAGAATGAGGATACCATTACGAAATCTCAGGCAAATGATATTCCTCTTTCTTACGCCTCTGAAGCAAATGAAAGTATTGCATCGTCCCCCATCATTCATAATTTATTTAAGAAATGGCTGAGAATGCTTCGAACACCATCATCAAGTGAAGTAGAAGATGGGCTTTTGGGGGAAGAACCGCCTTCAATGAAGGCATCAGAAACTAAGCATGAGGTTCAAAACAAG
>V300016263_L3_WHPEAkcfEAAARAA-541_1_paired_trimmed_paired_merged_contig_44507
GTATTTGCTTTCCTGCAAAGCAGTTTGTACATTTGTTTTACTTTAATTTGAGCTGCAACTTTTCATGATTGATGCCTACTGTTTGTAATTGAGCTCCTATATTCTGGGACATCCATTGGAAACTATCAATTCTTGCGAGAGCTTTGTGCCTATTTGTACTTTGACGCTATTATTTTGGACCAAGGACATGATTGGGAAACAGTTGACTTGGATAGGTTATATATATTATAGGTGTTAAATATCGTTTTAGTTCCATCCTTTTGGCTTTCAAAATTATTGTCCAGTAACAGTAACAAGTAAAAAACATTGAGGTCCTTGATGTTTGGTGGAAAGTGGTTCATGGTTTTCTTATTCTGCAGGATGCCTTGAGAGAAACAGACGATCATGATATTGGGCCCGCAATCA
>V300016263_L3_WHPEAkcfEAAARAA-541_1_paired_trimmed_paired_merged_contig_44508
CCACAACTCTGGACAGCAAGAGCATATACAAATTCAATGTTTGGGATAACAACATGATAGCTTAAAATATTCGAAAGGGCCATTGTAATGGTTATTGGTCACAATATCTATCACATCAATTTCATTTTGTGAGCTTATCACATTTCAGTATTCATGTGACCACACAGTTTATACTTCGTGTGTCAACTACCTAACAGGCCACAATACCATCCTCGCACTGGGTTTGAAGCCAGCCGTGTAAAATGCAAGGGATAAAAAATTATACCAA
>V300016263_L3_WHPEAkcfEAAARAA-541_1_paired_trimmed_paired_merged_contig_44509
TACCGTCCTCGCACTGGGTTTGAAACCAGCCGTGTAAAATGCAAAGGATAAAAAATTATACCAAAGAGAGTTGAAACACAAAAACCAGCAGTCTCAGACAGCATTGGCTGTTTGACAGAAAACACGTACTTGGGCCTGACTCCTGATTAAGAGCAAAGATGCTTTCTTTTATGCATAAAGATCAGGCACAGAAAGGAAAATACCTAAATTTGGTAACCATCGCCTCTT
>V300016263_L3_WHPEAkcfEAAARAA-541_1_paired_trimmed_paired_merged_contig_44510
CAGACCAAGTTCTTACAGGAGAAGGCAATGCATCAGGAACAGTCGACCCAAAATTGGCAGTATGAACAAATCAGGATTGAAACTGAATGTCGCAAGTTAAGCTACATTTGGAGGGGAGCATTGTAGAATATGAATTACGTTTTGTGTTCGGAGTGAATTGGTTTATAAGATTATAATGTATTATGTTTTGTGGGTGTTTCATTTTGCTTGGCGTACCCGGAAATGTTGGAAATCCAGGTCACCAATTTGAAGCTGTATCACTAGATTCATCTCCCCCATGATTTTCTACCGTTATCAAGCCGAAAGCACTGTTTGGTGAGTGCAGCTCCATTTATCATTGTATGTAGCCTTCCAAGTGGAGAAAATTTGTCATATTACTGATCGTACATGATAACTAGTTTGTCGGTCTTATCTGGTGATTGAGTGATTGAGTTACGTGATAAGAGAGATATACCATAGTTGTATACGCTTCAGTTGTGAGT
>V300016263_L3_WHPEAkcfEAAARAA-541_1_paired_trimmed_paired_merged_contig_44511
GTTTTGGTCGTTCAATTGATCCACCGGAGGAGGAAGAGGAAGTTACCATTAGAATTACCAATATCAATTCGGAGACAACGGACTCTGCGGTGCACTCAATGTGCACGTCTTGTGGTAGCTTAGAGGGGCTTGTGAGGACAAAAGAAGATGCAGTTGACGCCTTGTTTAGCGTGAAAAACAAGGCAGGCATAAAACGCATAATCAAAAAATTGAATGAGACGATGGTGAACGGTCACAAGTGGTCAG
>V300016263_L3_WHPEAkcfEAAARAA-541_1_paired_trimmed_paired_merged_contig_44512
ATGGTGAACGGTCACAAGTGGTCAGCTGATTTACATGGAAGAGACTCCTCCGCTGAAGTGAGGAGCAAGCAAAGCAATGCGAACCATGATTTGAGATTGGAGATAAGCCGTCAACTGGCGGACGTAAGAAGGGAAGTCACAAGGAAGACAGTGTGCATACAAGACTTGGAGTGTCTGCATAACGCCTTGTTGCACATTGAGGGGGAGGCTCATCCTCACACCACCCACACCCACTAGTATTCACAACGACCGAGTTGGCAAATTATGCCCCCGCCCCTGGCCCCCTACCATACATAGTTTTAGTAAATGCATTACATATTAGCAGAATTACGAATAGATGCCGAATTTGTTTGGTTTATGATTAACAGGACTGACCGGCCACACTTTCTTGACGTTGCTGACCCAAAACTAGATGGCTGCATGTACTTGTGACCGAGGCAATATTTTGTACGGACAGAAGGGTTATTGATAAATCAATTATCATATTATTATCTTTAATCATCCATTGCCATTCAATCATTGCTCTAGTTAGCTTACAAGTGGGGGCGAAATGAGAATCGTAATCTTAATAGACCAGCTTAACAATGGGAAATGATTAATTTACTTTACAATAATCTCACGACCGTTAGATAAGCTGTCCCTAGCAGGAAACAAAGGAAACAAAGGAAACAAAGTAAAGGAATAAACCTTTCACCTTCTTCCACATAACAGCAGGGTAACCGATTCTCCGCCTGTCTAAAATTCTTCGACAATGGCCAAGAACCCCCGACAGTTGGCAAGAAAATATGTGACTTCATGATGCCCCCTCTCTTCATTTAAAACAAAGGGAAAGGCTAAGTGCTCATCTTGCACTCCAGATTCTGCATATCAAGCATGTACCTAACATCACTGAAGCAAGCACTTA
>V300016263_L3_WHPEAkcfEAAARAA-541_1_paired_trimmed_paired_merged_contig_44513
AAGACCAACTACTTGTTTCTTGGAGATTTTGTTGACAGAGGATTTTATTCTGTTGAGACATTTCTACTCCTACTTGCCCTGAAGGTGAGATATCCAGATCGGATAACTCTTATTAGAGGAAACCACGAGAGTCGTCAGATCACACAGGTGTATGGATTCTACGATGAATGTCTACGAAAGTATGGATCCGTCAATGTTTGGAGATATTGCACAGATATATTTGATTATCTGAGTCTGTCAGCTCTCATTGAAAATAAGATTTTCAGCGTACATGGTGGTCTCTCTCCTGTCATTACAACTCTGGATCAGATACGAACAATTGATAGGAAGCAAGAAGTACCTCATGATGGTGGCATGTGTGACCTACTATGGTCAGATCCTGAAGATATCGTGGACGGTTGGGGTATAAGTCCGCGTGGTGCTGGCTTCC
>V300016263_L3_WHPEAkcfEAAARAA-541_1_paired_trimmed_paired_merged_contig_44514
TTCTCCCGGAGATATTGCACAGATATATTCGATTATCTGAGTCTGTCAGCTCTCATTGAAAATAAGATTTTCAGCGTACATGGTGGGCTCTCTCCTGCCATTACAGCTCTGGATCAGATACGAACAATTGATAGGAAGCAAGAAGTACCTCATGATGGTGGCATGTGCGACCTACTATGGTCAGATCCTGAAGATATCGTGGACGGTTGGGGGATAAGTCCGCGTGGTGCTGGCTTCC
>V300016263_L3_WHPEAkcfEAAARAA-541_1_paired_trimmed_paired_merged_contig_44515
GAATACGAGTAGTTCCTTGTACGTGTCCGCGTTTCAGCTCTGTCAGGTAAACATCATGTTTAAGATATACAATGCAAAACCTATGAGTCAACCCTACAATCTCTAAAATTGTCAAATCGTTCATCCTTGGTACAGATACTGGGTACACTAACAATGTAAAACGACAGAGCTGAAACGCGGACACGTACAAGGAACTACTCGTATTCAACACCTTTGTAGTCCAAGCCTCAAGTAAGAAGCAACATGCCTCTATCATTTTACAGAGGTTGTAAGACAAGCATGCGTAAAGCATCACAGGCATGTTTCCGGCCAACAGAGGCCACAAGGCATGGACGGGCAAAAGGGGAGACTGCGAGGGAACGAAGGAGCAGTAGAGAGAGTCGGGGCACTTCTATTCTAGCTTCCACAAAACTACTTACCAACGTCAATCTTGAATCCCCAAGAGCGAATCTTTGTTTGTTTTTAAAAACCCACCGAAGGTAGACTTCATCAATCGTCCCAAGCACTATCTGCTGCCCCTTCTTTTTTATTGTTCGAATCTGCAAACATGAACCGATACTTGTCCTCAATGTTTACTGATGTTGGTCCCGCTATTGAGCTTTTGGATAAAGCAACCCTAGCTTGCTTTTGAGCAGCTGCTGCTTCTTTTTCTTTCCTTCTTGCAGTCTTCCCAGTTGCAAAAGCCACAGCATTCCCAGATCCAGCATCTGATATTGCTTTCTTTATATTTGCCACGAGGAACATATCACGATCCGTGTAAAAGGAAGTAGATTGTCCCATTGATCCTGCTCTTCCCGTCCTTCCAATTCGGTGTACATAATCTTCCATGCTCT
>V300016263_L3_WHPEAkcfEAAARAA-541_1_paired_trimmed_paired_merged_contig_44516
CTTGTTGACGAGCGCGCTCAACCACGTTGCGGGAAAAAATCAAAAACGACATTGCGTCATTTTTATATGGCCGTTGTCGATATCTCAAAACATTCTCGTATGCAACCCCAGCATTGATAGCATTTTGAATCCAGTTTTCACCGCCCCGCACACGCCCATTCAACATACCTTCGACTTGCCTGAAAGTGCGAGGTCCCTCATTTCTAACATTCAGTAGGGCTTGATGTCGAAATGTTGACTTCTCTTCTGCTGATGATAACAATGCAACATGGAGATCACAATTGTAGAGGAGCTCGATTCTATCTTCATAAGCAGCTGACGGTCCCAAGGATTGATGCAAACGTATCAAACTACTGCTAGCTTCAGGAGGTATGCCTTGAGGAAATATAAAGTCTAATAAATCATGAAAAGAATCAATATCTTTTGAAGGGATGCTAC
>V300016263_L3_WHPEAkcfEAAARAA-541_1_paired_trimmed_paired_merged_contig_44517
TACCTACCTCTCTTCTTACCCTGAAACCAGCGCCGTCTCCTCCTCACTGGTTTCAACTTTCACGAGTTCGATGGCCGAAGGTACAGACGCACTGAACAAGTCCGGTGGGTCAATCCGGGTTTCGTTCTCGCCCGGACGTCGGACACATATGGAAAATATACTTGAAGGGGAACTAATGACGGACACCAGAGAGGCGAGCTATCACTTGATGAGTGAGAAAGAGGCATTGGGTTGGTATAACACGACTGTAAACCTAACTGATGATGGATGTAGATACATACTCAAACCTGATTTAAAGGCCAAACTCGGACGCATAGATGCTTTTATCATCTTCACCAACAGAGTTGAACATACCTTGAAGACATGGGTGGAGCATAATCAAGATAATCTCTTGGATGTTGCTACTGGAGACCTCAGTAATGATTTAAAAAAGATCCAAATGGGATGTGGTAAGAGGCTTGAAATACTTTAAACACAACCTAAACCGTGAGCATGGAAACCTTAATCCATCATCAATATTTGTGGTCGCGGGTAGAGGCCGTCTTGGCAAAATGAGCCTCAGTAGCATCCCTTCAAAAGATATTGA
>V300016263_L3_WHPEAkcfEAAARAA-541_1_paired_trimmed_paired_merged_contig_44518
TATCGTAGATTATCCACGGATGAATGCCGGCTTTGGTGCCAAGAGAAATAGCCTCCAAAGAAGCAACAAGATGAATACCCTCAAGCAGTTCCTTAATCATCCTAATTTTGCTTCCAGCGCCAACTTCACCATCAAAAACATAAAGCTTATCGCACATTGCAGAGAGAACTGGCCGTGCTTTTAAAATAGCGTCTGACCCTCCGGAAGAAGCAATCATGATCTTTCCACTTAAACCATCAGATACTCCCTTTGTGGCATATATATCTACAAGATCAGCTGTATCTGTAAAACGCGTCTTTAGATTCTGAATAG
>V300016263_L3_WHPEAkcfEAAARAA-541_1_paired_trimmed_paired_merged_contig_44519
CTATTCAGAATCTAAAGACGCGTTTCACAGATACAGCTGATCTTGTAGATATATATGCCACAAAGGGAGTATCTGATGGTTTTAATGGAAAGATCATGATCGCTTCTTCCGGAGGGTCAGACGCTATTTTAAAAGCACGGCCAGTTCTCTCCGCAATGTGCGATAAGCTTTATGTTTTTGATGGTGAAGTTGGCGCTGGAAGCAAAATTAGGATGATTAAGGAACTGCTTGAGGGTATTCATTTTGTTGCTTCTTTGGAGGCTATTTCTCTTGGCACCAAAGCCGGTATTCATCCGTGGATAATCTACGATA
>V300016263_L3_WHPEAkcfEAAARAA-541_1_paired_trimmed_paired_merged_contig_44520
GAACGAGGTTGTCGGTGGAGCAGCGTACGGAGACGGCCTCGGAAGCGCAATTATCACAGATCTGAGAGCGCACGTGCTTCCGGGAGAGCAAGTTGGCGGAGTGCACGTGCTGGTCGCAGAACAAGCAGAGCTTGGGCCCGGCAGTAGAGAACCGCCGGCTGGTCACTGCAGAAATCGCAGGGCACCCCCTCTACACCTCCAGATTTGGGGTTCACCATTTCCAAAATCCCTAATTTCCTACCTACCAGTATCAAACTATTCCAAATTTTGCAGAAAAATTCAAAGTTTCAAACTTTGTGAGAGATTTTCAAAACCCTTTTGAGAATCTGAAAAAAAATAGTTTGAAGGTTCCGGAGCAGAAAATTATGAGAGCAAGAAATGACAAAAGGAAGAGTGTGTTTTGTGCTTTTCAATTTTGGCTTCTGATCGCGATGCTGATTTTTTTTTTT
>V300016263_L3_WHPEAkcfEAAARAA-541_1_paired_trimmed_paired_merged_contig_44521
CCACCCTCCAGGTTGGTTGGTTGGTCGGTTGGTTTGTAAATCTTACAATATATGCTTGTGTATTGTAGCGGCCTTGATCGTGTTCTTTTTATACATTTGCTAATTTATGGACAGGAAGATAATATCACACAAATACAATGGCTAGTCTTAGATCTGGATTTGTCTTGTGAATTGCAGCGTTGAGTGACCGAATGTCGAATATCTATCTGATCTTGATGTGTTTGAAAAAAAAAAA
>V300016263_L3_WHPEAkcfEAAARAA-541_1_paired_trimmed_paired_merged_contig_44522
AATTCCAATTGATTTGGCAAATGTTTAGGGCTAGGGTTAGGGTTAGGGATTAGACATTGGTATCAGCTTCTTGATCTGTTTGTGAGTGGAATAGTTGGGGTCGGATCCAAGTTCCTTAGAACTGGATCTCTCAGATCCTGCAACAACAACATGATTTAAATGCATATTTTTTATGAAATTTGAAAAATGCAGGCATTTTTTAATTGGAAGATAATAAATTGTTCAGATTTTATGTTTGTTTGTTCTTGTTGATTTGATGCTGTTAAATGACTCAAAATTAACAGATGAATGGCATACATGGTCCCATTTGCATTTGAGCTTGCAACTGAGTTACCGTAGCGGACCGTGATCCTGGGAAATGATTCTACTAGTTTTATGTGTTTGTTTGATCTTGTTCATGTTGTTATAAACAATGTAGTTGACATTGTAAACGGATCACACTTAAGATTTTAAGATGTTCAATATAAGCTTGTAAATGAGTTAACATAACCAACTATGATCCCGCGAGATCATTTGCGTGAACTTGTAGTGGAACATATTAAGTACAATTGTGCAATCACAATGTTAGATGTACACGATAAGCATGGATGAGGGAGATATCGGACCCTTTTGTAGTGGCAGTGCTAGAATCAGTTGGTGCAGTGATCCTATAATGATTCATGTTTTGCAAATCAGTTATTGGTTGTTGATTGTAGGAGTCATGCCCTTCGATAAAGAACATCCTCC
>V300016263_L3_WHPEAkcfEAAARAA-541_1_paired_trimmed_paired_merged_contig_44523
ATAGTACTGCCCAAGCAGCAAATCGCGCACATATACACCCATAGTTGTCATCCGTCCATTGGAACCAGGAGAGAATTCCTCAAACCAAATCCAACACACAAATGAATAACTCAGGGAGAACAAAATCAATATGCTAACATAACAATACAAAATAAAAACAAGTGACAATTGTCATAGAAGTTCAATCAGTGGGAAATATATCATAAGTATACACAGATATAGATAAGGTGGAAACAGTTGGTACCCACAGGATATATAGAGTTATAGAAATGGTTTTGAGACCAGAACTAAACAATAAAATGTATTCAAGATCTCAAGTCCATGTGGATCCAATGGCCAACTCTGACCACTAATTGTTATCTTCTATCAATGTCAAGTACAAAATCTCAATCAACTCTTACATACTACCACCCCACTTCTAGACAGTATATAATTGCCGCTCCTCTCTTCCTGAGATGTCGTGGCACTAAGCTGCAGATCCCCTGGTGAACTTCAACGTTAAAGAGCCATTTAGACTAACACTTTAACAGTGGCACCTCTCTTTGGTAGTGTAATTTAATATGTCCAGATGTATCCTTACATGGGAATGTTTAAATCTAAACAAGGCCAAGTCAAAAAATTTGGAAAAGAAAACTATAAAAAAGAGTTTTTTTCTAATCAGTAGGGTTAAGACACTTACCACTTAGAATGTTTATAAGTCCCCTTCAACCAATGATGGTTAATATGACTGCTCTAAACTTTTGTTTTATTACTCATTGGATGAAAATCCAATGGTAATATTGTAACTGTCTTATGAAAATTCTGACCGGCAGGTGTCAGAACATGATAAATATTACAGTCTATTAGTTGGTGTCGAAAGCATTTTATGTCCAACGCCCTCTATATATGTGATCTATGCCAATAAATAGCTAGACCTTAAAAGAACACAGGCCTAGAACAAGATAAGCTAAGATAAATCAAAAGAACTTCACCAGCACATAGAACTAGTCTGTATCTTTACTACATGGATCTAAATTAGTAGGATTTTCTACTTAGTGTGTTAACATCACTTCATTTCAGCCAAAGCCATAATGAAAGCATATTGAACTACTTCAGTCAGTTGAACAAGTGTTTGTGTCTCAAATTTGCAAGTGAAATGTATTTAACACTTACACACAAAGCATCCGACAAAGGTAC
>V300016263_L3_WHPEAkcfEAAARAA-541_1_paired_trimmed_paired_merged_contig_44524
CAAGTGCTGCAAAATCAAGTTTTAGACTTTTTGCCATTGATCTGTTAGGGTTTGGGAGGAGTCCAAAGCCAACCGACTCCATGTACACGCTCAGAGAGCATTTGGAGATGATTGAAAGATCTGTGCTCGAACCCAACAAAGTTAAATCCTTCCACATTGTGGCTCATTCTTTGGGTTGCATTATTGCCCTTGCTCTTGCTGTTAAACACCCTTCCTCCATCAAGTCCCTCACCTTGCTTGCACCTCCATACTACCCAATACCAAAGGGTGAACAAGCAACACAATACGTGATGAGGAGGGTGGCGCCGCGGCGGGTGTGGCCGGCGATTGCATTCGGCGCCTCAATTGCTTGCTGGTACGAGCACATCTCAAGAACCATTTGTTTGCTCATTTGCAAGAACCACCGGTTTGTGGAATTTCTTACCAAACTTATCACCAGAAACAGAATAAGGACTTTCTTGCTCGAAGGTTTCTTCTGTCACACCCATAACGCAGCATGGCACACATTGCACAACATTATATGTGGCACCGCCGGCAAGATGGAGAAATACCTAGACGCTGTCCGAGACAATCTAAAATGCGACGTAAATGTGTTTCATGGCAAAGATGATGAACTTATCCCGGTCGAGTGCAGCTACAGCGTGCAATCGAAAATTCCCCGGGCTCGTGTGAAGGTGATTGAGAAGAAAGATCACATTACTGTCGTGGTCGGAAGACAGAAAGCTTTTGCTAGAGAGCTTGAGGAGATTTGGAGAAATTCATCAAGTGGTTAAGATCAATAATTATGATCTTTAATCTGATGAGGGAATGTTGAGTCTATATGATTGCACGTCTTAATTTCCAAATAGCAGAGAGGACTAGAGGTCGATATATAAAACTAGCGTAAGTTAATATGAAATAATGGGAGGCTCAATTTATTCCTCTTCTTCAACTGTGGAAGTCTCAGATTGGCACTTTAGCTGGCTAGCTCCACAATGTGAAAATTGCTACCCTGTGAATAGTGGGGTTGTTGTGCCTAAAACCTTAAGTTATAAAATTGTCAGCAAGTTGATGATAAGATAAAAAAGAACACAGAATTTAGTAAAAGCCTTGTTTTTATTTTCTCCAATTGTTGGTTTCAAGTGTAAGATTACATGGTAAATAATGGTTTCAAGTTTTATTATATGAATGGAATCTTGATGGGTACAAGTATAAGAACAGGAGAAGTTGAGTAATAAACTGAAGAAAGTTGAGATTTCAACATAAAATCACTATTCGAGGAATAACACAATTTACTTATAAGTTCATGTAATGTCTTTTTTTCCATTAATATGAGATTCATTCTCAACATAAAC
>V300016263_L3_WHPEAkcfEAAARAA-541_1_paired_trimmed_paired_merged_contig_44525
GATCAATTATAGCTTTTCGAGCTCGATCGTGGTTTTAGGTTGTTTAATTGTGTTTATTTATTTATTTTTTTTGTTATAATTATGTCAGAGATTTGAGTAATATGTAGCAATGTGGTTGGTATTCTGATCATGTAGAAAGCTTCTCATAGTCATAGATAGGTTAAATTCTTGTGTTTTCGGATCTGGTGGTATAGCTGTGTTTTTTCGAATGAGATTGATAGAGACAACGTTGATTGATAATGATCAGTGAGGCTTTAGCTTGTCACCGAATCTTGGAGTCGACTGAAAGATGGAAAAGGTAAGTAGTTGTTGAAACTCTGCTCATTGTTGCAAACATTTGGTCTAGACCGAGGGAATTGGATAGCAATTGGTCATTAGGTTTCAATATATAAGTTTATTCAGACAAGATATCCTGCGCTTATGTTTCTGCTGCTGGCATTGTTACACCTTGGTGAGTCTTCAAGAAACGTAAAACTTCACTCGGCTTATTGTTCCTCATTGCCTGCAGTGCAATTTGTTTTTAAACTCTCATAACATGTACGGAGCACTCATTAAGAACGGTGTGAGTGAGATTAAATTCTTTGTTCACCTCACGTATGTGCAACATTAAATTCTTTGATGAT
>V300016263_L3_WHPEAkcfEAAARAA-541_1_paired_trimmed_paired_merged_contig_44526
GATCAATTATAGCTTTTCGAGCTCGGTCGTGGTTTTAGGTTGTTTAATTGTGTTTATTTATTTATTTTTTTGGTTATAATTATGTCAGAGATTTGAGTAATATGTAGCAATGTGGTTGGTATTCTGATCATGTAGAAAGCTTCTCATAGTCATAGATAGGTGTTTTCGGATCTGGTGGTATAGCTGTGTCTTTTGGAATGAGATTGATAGAGACAACGTTGATTGATAATGATAAGTGAGGATTTAGCTTGTCACCGAATCTTGGAGTCGACTGAAAGATGGAAAAGGTAAGTAGTTGTTGAAACTCTGCTCATTGTTGCAAACATTTGGTCTAGACAGAGGGAATTGGATAGCAATTGGTCATTAGGTTTCAATATATAAGTTTATTAAGACAAGATATCCTGCGCTTATGTTTCTGCTGCTGGCATTGTTACACCTTGGTGAGTCTTCAAGAAACGTAAAATTTCACTCGGCTTATTGTTCCTCATTGCCTGCAGTGCAATTTGTTTTTAAACTCTCATAACAGGTACGGAGCACTCATTAAGAACGGTGTGAGTGAGATTAAATTCTTTGTTCACCTCACGTACGTGCAACATTAAATTCTTTGATGAT
>V300016263_L3_WHPEAkcfEAAARAA-541_1_paired_trimmed_paired_merged_contig_44527
AATGAGAACTCCATACCCAAAGTGAAGAGAGGTTTAAATTATCTTAACAAAGTCGCATATCATGTAACTATCTCACATTCACACCGTTCTTAATGAGAGCTCCATACCTGTTATGAGTTTAAAAACCTATTGCACTGCAGGCAATGAGGAACAATAAGCTGAGTGAAGTTTTACGTTTCTTAACAGACTCACCTATGGTGTCACAATGCCAACAGCAGAAACCTAATGACCAATTGGTATCCACTTCCCTCGGTCTAGACCAAATGCTTACAAAACTGAGGAGAGTTTCACAACTACTTACCTTTTCCATCTTTCAGTCGACTCTTAGATTCAGTGACAAGCTAAAGAGCCTCACTATCTATCATGTTGTTGTCTCTATCAATCTCATTCGAAAATACACGGCTATATCACCAAATCCGAAAACACAAGAATTTAACCTATCTATGACTATAAGAAGCTTTCTACATGATCAGAATACCAACCATACTGCTACGTATTACTCAAATCTTTGACATAATTACTACAAACAAAAAAATCATGATCGAGATCGAAAAGCTTTGTTTGATCAGCACAGAGATGATAAATAAATAAAAATTACCTTAAACCAC
>V300016263_L3_WHPEAkcfEAAARAA-541_1_paired_trimmed_paired_merged_contig_44528
ATTTTGTAATAGAAGACTGGTATGAGAATCATAAGTTTCTATTCTTTTTTTCTTTTAATAAGAGGACAGCCAAAGAAGGTAAAAAAAATAAAAATAAAAGCACAATATCACCATCTTCCAAAACTAACAAGGAGAGCCAAAACCAAAGCCACTCTTGAATCCAAACTATATATAATTAGAGCAACGCGATTAAACAAAGCTTGCATGAGGTCTCTGGTGACCTTTTCCTTTCTCAAACTTGATCAATCTATGCTTGGCTA
>V300016263_L3_WHPEAkcfEAAARAA-541_1_paired_trimmed_paired_merged_contig_44529
TTCATTGATCAATGAATTACTTATTTGTTGTAGTAAAAAAAAAAAGTAATTCATTGATCAATGAATCAAGTGATGGTCCCTCATCAAAAAGAAAGAAAACAAAGACAACCATACATCATCATAGAACTACTAAAAGGTGGGGATGAATCGAGCCAGTACTTATTGTGTTGAGAGAGTGAATTTTATTCATTATCAATTTGATTTTTCATTGACTAATTAATCACATTCTAACATGACAATAACTTTGTAAAATTCTTATTTGCGAGATTTTGTAATAGAAGACTGGTATGAGAATCATAAGTTTCTATTCTTTTTTGTAATAAACAAAGCTTGCATGAGGTCTCTGGTGACCTTTTCCTTTCTCCAACTTGATCAATCTATGCTTGGCTA
>V300016263_L3_WHPEAkcfEAAARAA-541_1_paired_trimmed_paired_merged_contig_44530
GACATGGTGTTGAATATATGGATTTATCAGGGGAAGGGGGTTGATGGGGTTCCAGGGATCAGGATGGGTTCCAAGGATCAGGATGGGGTTCCAGATGAGAGAGACTGTAGCCATGACATTAGCCAGGCGTCAGATGAGCCGTCTCCTTCCTCTGTCGATTTTAGGCCGACCTGTGGACTGGCTTGGGCTGGGTGCCAGTCTATTCCACCGGCTGGAGTGGATTGGCTGAGTCTCAGCTTGTTTTTTCCACTAGGTGCCAGCCTCTTTTGCTTCTGGTGGAAGTGCTCTTAAAAGCCAGAAAAGTCAAAGCGACGGCCTTTTCTCTCTCTCTTCTCATCACCATCACTTTTTGTGCCTAATTGGAATAAGTGTTTCACGATGCACCTACTTTGAATCTTCAATTTTTTTCCCTGCGTGTTTATTTACATTCTCAGCTTTTACACTATATCTTGTTATTTTGTTTTCTCTCTTATTTTCTTTTGGTTTTGAATAATAAAGTCATCATCTTGCTTCCCCATTAACATTTGGCACGAATAAACAAATTCAAGTTTTAGATTGGATTTTGGGGAAAGTTTTTGAAAGTTGATGGTTAGATTGCTCAATGGGTGTTGGGAAACTGGGTTTTCTGTCAGTTTTTGCGTAATCGAATTGGGTCTTATTTGTCTAATTAGTTACAGACAGAGAAGGGGATGAGGGTGTGGAATGTCAGGGAGAGGAAGGGAGAGGGAGGTCTGCCAAAAATTGGGATTGATGGTGAGGGGATTGTAGGGCAGACAGGAGGCCATGCCGCCTCTGAGATTGAGATAGAGAGAGACGGGGACAGAGCGAGAGAGGGAGAGATTTTAGGGATTTGCAAACTCTTCCCCTTGCTGCCTGTTCCGTTCTGATTTGAAGATTTCTCAAGCGGCTATAATTTCATGGTCTATGGGTGCAGCAAGCAAAATCCCTTCATTCATATGAGCTTCTTGAGCCTCTTTACCCTCACAGCAGCTTACCTAATTTAGTATCTTGAAGTGATAAAGCAAAGAGATTTCCAAAGCTAATCAAATTGTTATCGTCAGCTTGCTCTCTTTGGATTAATTGCTGTTATAATGCATTTTGAAGCTTAAATTATAGATTCCTTTTCTGTAGCAAACCTTGATTTATCTGTTTATAGAAAAGAATATCAATTCATTTCAGTTCAAATATTTCTGAAAAGTTAGAGATGGTTTTATTAGTTTCAAATTATATGCTACTGAAAAGTTTAACATCTGCTGAGAAAGTTGAGCGTTTGTAAATTAGCCAAATTATAGGGTCATGTGCAGGTGTTGTGTTTAAAACTTCGTTTTTTCATGAGTTTTTAACTTTTTATTAAGCTTTGTGATTTTTTTTTTTTTGTATCGGTTGATTTCTAAATTACTATAATTAAGAACAAGATTAGTGAATTTTTAATTTTCTGCTTAGCTTAACACGATCCTTGAATAAAATTTGGGTCTTAGTTGAAGTTAGGTCATATTTTTAAGAATGGTAAGAACTAAGGAAATTTTTTCTGGGTGTGTCCTGTTCAACTTTTGTTGGCAAATTGGTCTTTGCCAATCAATGTTATTTTTGGGTGATTTCTTCTGCACTTATGATGTGACAACGTTGTGTAATGATTGTAGGTTTTTGAAAATTTTGAGCTTCACAAACTGTGGAAAAAGAAACAAGTTTTGCTGAAATCAATTTAAAGGCACAATAACAAAGGACTTCATTTACCATTTACAAGTCAATCCCGCAATACCAAAGTACAAGAGAAACAAAGATTAGAG
>V300016263_L3_WHPEAkcfEAAARAA-541_1_paired_trimmed_paired_merged_contig_44531
GATGTTGATCATTCTCAAATTGTGGCCTGTAGACTCCATGAATTGATGACTGGCCATCATAATTGTTTAAACTTGGATGCAGTGAGGGATCAAGCTCTGCGTTGTCCATCAGAGGACCATTCCCCATTTTTGGTGACTCAAAAACTGAGTGAAATAAGGAACTCACTTGGTGACTATCTCCGGAATCGACATCTTCACATGCTGATGTCAAGGTGCTGCTTGGGCTTGCATAATCTGTATATCCTGAAGGTGTTCTGCCATTACTATTAGAAGGGCTAGAAGTCCAGGGGCTGCCATTTTTCAGATCCGGTGCAACCTCATCATTCTCTACAATGCCTCCTGCATTCGCCCTATTACCCTTTACTTGCAAGTAATGAACAAAAACTATGTGCATCAAATCCTGCTCAAGCAGCCAATAGCAGCGCCTTTGAAAATTTTCATCATCTTCTCCATGGGCATAGTAGCAGTGTAGAACATCTACACTGCCAACCTTTAGCTTCTCATGGGCCTCCTTCACAGTCTTGCCGTCTCGTTTCTTCCTCCAGTTATGTCCATCCTTTCTAAAGTATCTCAGAACCTTCCTGTCAAAAAGATAAAGCGAACCGCGTGGTTTGTTCGGAGGCTGTTCCACACCAGAATGTTCTCTGTGTGTAAATACTACAACTGACACAACAACCCGTAACCACGTTTTATGTACAGAAAGAGCTAGTGAGTTTGCCTAACATGATCAAAAGGTTCGATAGAAAACATACGAAAACGATATCCTGAGACATCAGGGGGCACTGAATATTCATTCTAATCTTATCTAGTTTAAACTAAACCACGGGAATGGGGATTCGAACTTAGGTGCAGAG
>V300016263_L3_WHPEAkcfEAAARAA-541_1_paired_trimmed_paired_merged_contig_44532
TGATCTTTGAGTTTCGGGTCTTGTTTAGATCTTGACCCGTCTATTTCTAACAAGAAAACTAAAACGTAATGGTTATCAAACAGGCTCGGTGGATTAGGTTATCAAACAGGCTTGATGCCAATCCACCGAGCCTCATATTCAATTGAGTTGTACCCACCAGGAGGTTATCACAAAAATTATTTACAGCAAGTCAATAATCTACAACATGTGCTTATATCATGTTTTGTTCTAACTACAATTAATTCCCCCAGAAACAAGGTAGCTTTGTAAAACAACTTGCCCTCTAAGTAATGTACAAGTACCCGTGATATTGCTCGCAAACTTGTCGACTAGCATACATCCGTTTCAAGCATTCGGGGTCAGTTTTGCCATACCAGGAACTAGTTCAATGAATAATCGGGCAGCGGATAGAAGGTTATGCACAGTTCATCTCCTTGAACGAGCTTCTCTGGTCTGTCAAGTCCCTAATATTGTCGATCCACACAGAAGGACCAAGAGGTGCTTTCTTTGATTCACAAGCCATTCGCATCTTTGTGAAAATATTGGGAGCAT
>V300016263_L3_WHPEAkcfEAAARAA-541_1_paired_trimmed_paired_merged_contig_44533
ACTTGAAGGATGCAAGCTCATAAGGAAGGATAAGGTGGGGTTTATTTTTGCCTACTTTGTGCGTTTTTCTTTGGATGGGGAGGTTAGGACAGATGATAGATTCTTCTTAGTCCTGCGAGAATTTTTGTTTGTTTGTACTATTTGAGGATGAGCTGTGGGTTCATATGAAATGTTGGTACTTTGCATTATTTTCTCTTAGATGTCCTCAGTAGACTTTTTACTTGCGTTTTTCCTCAATGCAGTCATCCTATGGATTTGTTGACTACTT
>V300016263_L3_WHPEAkcfEAAARAA-541_1_paired_trimmed_paired_merged_contig_44534
AAAAAAGGTATAATACATTAAAAAAAAAAAAAAATCATGTCCTCCCACCATGCAGAATGGACTTGCAAAATGCAAACATAGACATCCATTAGAAACTGTTATTAGCTTACAACAAACTGTCAAATTACCACCCAAATTTTGGTTTCATGCTTGTGATGGATCTGTTCCAAATGAAGTCAACATCTGTAGTTTGCAAATCAAGAAAATTGTGACATGATTGGAGCGCTCAATATATCAGAACAAGTATATGTGGAGTGAATGCTTTTACATTATTTACAGATAAATGCCTTATTAATTAACTAGCTCGAGTATCTTGAGATGCTGGACTTGTGTATTTACTAATGGCTGCAGTGATCCTCTCTTTGTCTCTAGTTGGAAATGCTTCCAAGAGGATCCCGTCTTTATAGAAATGGAAGAGCGGCACCGTCTTAATTCTAAGTCGATCAGCAACCTCGGATTGTTCGTCGTACTCATCAATTACATTATGCTTCAAGAAGATAACAGCAGCTTCTCCATCACCAGCTCCCTTACACAGCTTCGAAAACCCTTGCTCTATGTACTTGCAGCTCCCACACGAAGTCCGATAAAAATCTACGACAACCAAAGCACCAGTTTCTTTGGCCGTTTCGAGAATTTTGCTGAACTCCGCGTCGGTACTAAACTCTCTAACACATTCAACGGGACACACATCATCGTCGTCTTCCTCGGCCAATTCTCCTAGGTTTCCAGACGCCACTCGGACCTCTACGTGACCGAATGCGTGGCGGTATCCCGAAACTTCCAATCCTTTGATGATGTTTGATGGAAAATTTGCTTTCACGAGACAAAATTTAACTTGGAAGGGACTTGTTGAACCATGTTTTGTGTTTGGATTTGTGACGAAGTTGAAAGAGGCTGTGGCCTTGCTGCCGTATAGAATGGTCTGCCTTTGCATTAGAACAAACGCCAAAATTGAAGAGTGGG
>V300016263_L3_WHPEAkcfEAAARAA-541_1_paired_trimmed_paired_merged_contig_44535
TCCATAGTAAAAAAAAATGTGACTTAACAATGACTATTCTGCGATAATAAATAGTATCCCACCTAATGAAATATTAAATAAGATAGAATGTGTCTGATGTAGATGCAAAACCATAATGTGCATGTTCTGGTCATCATCCACGTCTTCGACTAGTTGGATGGAAAAATGTCACAGTCGAGATATAAAATGAGATCCACTTTGGATTCTTTGTCCAGAGCTCGCGAATTAAAATATCGGACCATTTAAAAAAGAGATAAAGAGATCCGGACCATTTCAGTTTTGAATTTTTGTTAAGTAGACCAATTGGATAGACTAATGAGAGCCGTGAGATTGAAATTAAGTAGTCCAGATCTCTTGGTCTGCGAGCTTCTGACACAGAGATCCGGAGTGGATCTTAATCCGTCAAGATTTGGACGCATCACACATGGAGTTGGTAAAACAGCCCACAGCTATACTAACTTGCAAAATTATAAAACCAAAATTAAAAAGTTGGAATATGAAATCTGCATCACCACAGCACAAAGAAAACGGTACCTTCGAGTATCTGCCTTCAGGCACGCTTGCTAAGAGAAAAAAGAAAACAGTATCAAACCAGGTAATCTCCTACAATGCGTCACTTCAAACCGAAGACGATGCCAAACAAAACCCGAAAACATGTCTTTCCATGGAAACATTTTCTCACACAGCTTTGACGGTTCAATTGGTAGCTTTCCGCCTCAGTAGGTGTTGCATGCTGATTCCATTGATCTTAGCAGCAAGTATGAAGTCATTCTCGGTCAATCCACCAACCGCATGTGTCCATATCTCGACTGTTACATTGTTCCATCCAACTAGATGAAGATCTGGATGATGACCTTCTGCTTCTGCAAGATCAGCTATGAGCTTAAACATTTCAAGTCCTTT
>V300016263_L3_WHPEAkcfEAAARAA-541_1_paired_trimmed_paired_merged_contig_44536
AACCAGTTGCTTTGCAATCTCAGTGACATCTTTCTCACTGAAAGTTCTAATCTTCAAACAATTATCACATGTCTTTTTGCAGGTTGCAGAATCAAAGTTTTCTCCAAAATGAATAAGCTGTAGAAGTCGTCGGCAATCAACATCATTTTCACAATAACTGACCATGTGCAAAAGATTTTCGGTGTTTGTTTCCAGTACTCTCCCAGAATTAGCAGAATTGATACGATTGTATCCAGATGCCAGTGGGCTTTGCCCTACAACTCCTTGACTAATCATATGCTTCACTCGAATATAATCACTGTAACTGTAATACAACACACAAGATGAACGCTGACCATCTCTACCAGCTCGACCACACTCCTGATGGTAGCCTTCAATAGACTTCGGCAGAGAGTGATGGATTACAAAGC
>V300016263_L3_WHPEAkcfEAAARAA-541_1_paired_trimmed_paired_merged_contig_44537
TCACTGTAACTGTAATACAACACACAAGATGAATGCTGACCATCTCTACCAGCTCGACCACACTCCTGATGGTAGCCTTCAATAGACTTCGGCAGAGAGTGATGGATTACAAAGCGGACATCTGGCTTGTTGATACCCATTCCAAATGCCACTGTAGCACATATAACATTGATTTCATCTTTACTCCACTGCTTCTGGACAAAGGCACGCTGAGCAGGATCCATACTACCATGGTAAAATGCTGCTTTATGGCCACATTCCTGTAATCTTTCAGCAACTTTTTCACAGTCCATTCTTGAGAGACAATAAATTATTCCACTTTCATCATAATGATTTTCTTTAACGAACTTGTCAATGTCATCAAGACACTTCTTAGTCTTGGGAACAACAGAATACCGTAAATTTGGGCTGATATCAT
>V300016263_L3_WHPEAkcfEAAARAA-541_1_paired_trimmed_paired_merged_contig_44538
TGCCCAGAAGGTGTTTGATGAAATGACTCTTAAAGCTGTCCCCTTGAGCACAGTTGGTTTTGGTGTTTTTATATGGAGACTTTGTGGAAATGCGGAATTGGGTAAAATTTTGAGTATGTTAGATGAGGTTAGGAGAGGTGGTTCGGAGATTAACGGCTCCGTTATAGCTCTTTTGGTTGTTCACGGGCTTTGTCAGGCTTCTAGAGTATCAGAGACTTTTTGGGTATTGGATGAGCTGAGAAGTAGAGAGTGCAAACCTGATTTCATGGCGTATAGGATTGTCGCCGAAGCACTTCGGTTAACTGGGGACGTAGTTGGTACCGAAAAGGTTTTGAAGAAGAAGAGAAAGCTAGGTGTAGCTCCTAGGACTAATGATTATAGAGGGTTCATATTTGATTTGATTTCAGAGAGGCGGATATGTGAAGCAAAAGAGTTGGGAGAAGTGATTGTTAGCGGGAATTTTCCGATTGACGATGATGTTCTCAATGTCTTGATAGGATCAGTGTCGGCAATTGATCCTGGCTCGGCGTTAGTCTTCTTCGAATTCATGGTTGGAAAAGAGAGGTTCCCAACTCTTTTGACTTTGAGCAATTTGAGTAGGAATCTGTGTAAGCATGACAAAAGTGATGACTTGCTGGAAGTCTTTCGAGTTCTATCATCCGGCGGCTATTTCAGAGATTTGGAGACTTACAATGTGATGGTGTCGTTCTTGTGCAGAGCAGGGATGGTGAAAGAAGCGTATGGCGCTCTTCAGGAGATGAGGAAAAATGGGTTAGGCCCGGACAGTTTGACTTACAATTCACTTATTGAAGCATGTTGTAGGGAAGATCTGTTGAGGCCTGCTAAAAGGCTATGGGACGAGATGTTTGCAACTGGGTGCAACGGAAACTTGAAGACTTACAATATCCTAATCCGTAAGTTTTCGGAAGTAGGCCAGGTTGACGAGGCTCAGAGGCTCTTTTACCACATGCTGGGTAAAGGGGTTG
>V300016263_L3_WHPEAkcfEAAARAA-541_1_paired_trimmed_paired_merged_contig_44539
AGATTTTTTTTTTTTTTTTTCTCATTCATTGTATTGTTGTTTCAGCATGAGTATAAAGCGATAAGTAAATTATTAGCTTCCCTCAGAATTTCTGAATTTCACAATCGGCAGCTTACTCACCAGGAAGTACGAGCCTCAAAATGGACAGCATTGTAGATTCCCTAAATAGTGCATACCAAGAGTTCGTTGTTGCAGCAGCTAATGTGCTCGAATCCAAGGAAACTTCTGGTGGCCAGAAAACAGCAGCCACGGATGCTGCTCTTGAGAATTTTAAGCAGAAGTGGGAACTTTTCAGAGTCACTTGTGATCAAGCGGAGGAGTTTGTGGAGTCCGTGAAGCAAAGGATTGGATCAGAGTGCCTGGTGGATGAGGCAACTGGCTTGGTGGCTGGGAAGTCTGGGCACAGCACAACTGGTCTGCCACCCATTAGTGCGGTTCGGTTGGAACAGATGAGTAAAGCAGTTCGATGGCTTGTTATAGAACTTCAACATGGCTCTGGAACTGCTGCTGGT
>V300016263_L3_WHPEAkcfEAAARAA-541_1_paired_trimmed_paired_merged_contig_44540
CCAATAGATGCTGTTAGCTATTACTACAAGATTGTTCATTTTCTAGTTCTTTTTTGTATAATGATATTACGAAGTGGAACTCAAATTCGATGCTTCGAGTATAATAATAATGTTTTTAAGTAATTGAGATACAACTCTTTTGCAGAGATTATTGAGTGTAGTTAGATTACTTTGCATTGCTTTGGAGAGAATAGCAGAAGTGTTCCCGATGTTACTAATAAAATGGACATTTTATAGAATAATGGTACGTTTGCCATGTTTTTAATCAAATGAAATTGGAATTCGGATTTAGGAGGTGTTCAATTTGTTCTTCAAATTTACTTATGTATGTGTACATAAATGACTCTCTCACCAGTCACTACCAGCAAGTAACATCCCTCTCCTCTGTGAGAGAAATTTTCTTTGCTTGAGAGCCTTTCTCACCGTCTTGTGT
>V300016263_L3_WHPEAkcfEAAARAA-541_1_paired_trimmed_paired_merged_contig_44541
TTTTTTTTTTTTTTAATTTTATTTTCATCACATACCCAGGCATACGTTGAGAACTTTAGCCTCCTTAATGACAATGAAGCCTGGGCTGGCTACATGACATATATTTGTATAGACTGGAAATTTGTTTGGAATACCTCTATATTCACTATTTGCACCTCACTATATATGTGGGGTCGACCAGACTAGGTCGACTACAAGGATTAAAGAGAAAGAGAAAGTTTAGTGCTAATTTCCTGTTTAACTCTTTGCCCAGTTCCATAAAGTTCTTCACCAACCATACGATGTCTGGAAATAATCTTCTTTTCCTCATAATTCTCAACACTTTGACTCAGACCCAACTCCAGTTGTGGCATCCACTCTTTGTACTTTGATATTTTTTCTTCATTTAACTCAAACCCAAATGGCGGCTCGAATTCAGTTTTGTAGCAACTGGAATTGGTGATAGAATTGTGTGAGTTTGATGGAAACTGCCTTGTGTTTCTGCTCTCTCCAAGGTTCCAGTTTGGTGGCCTTATATTGTGGGATTCCCTTATCAACCTCGGTGTGGTGTGCATATGATGCATTAGATGGTCAGATTGGGAGCCATTACAATCATCTGACCAACTGATTTTGGCAGCAGGTATTCTTTTAGCCCTCCATTGTTGTTGGTTAATCGTTTCTGATGGAGGCCACCTCTTGTCCTCCAGAAACCGGCTAGGGTTTATTGGTACAGTTTGCAAGATTTTACCCATAGAATTGTTGTTGTTGCCATGTACAAGTTCTTTGTTTAGTAGAGAACTTGACCTTGAGACAGCTTTAAAATCTGGCTGTGGTTGGCTCTGACAGTCGTGTGGATTTGTTGTTACAACAATGCCACCGTTGTCCATTCCAAAGTATACATGTCGACAAGGCTGGTTGATTGTTTGGTGCACCATGCAAGATATGTTATCCCTTCCGCGCTTGGATTCGTGTTTTTCAGATAATACTTGGCCATTCCCGTCAAGCTTCTTACTTCTATACATCTGCAAGTGACTCTTTACATGAGAAATGCTAAGTCCTCTCACATTCATTAGCTGAAGAATTAACTTGGGAGTTGCTCTATCTTGGCCACCCAGTCGTTCAACAGCATGCACAAAAGAAAGATGGAGTTGAGGAGTCCACCGTAGACGAGGCATTTTTGATCTCACATATTGCCTTACTTTAACCCTCCGCCTTTCATTTCCCTCACTATCATTATATGCAGCATTATTCCCTTTGCCTCTTTCTTCACTGTCACTACTTGCTTCTTCATTCAAATCGAAGGATGAGCATTTCTGGGATGATCCCACTGATCCGTTTTCTACTTGTTCCTCGCTGATCTCGTTACTCTTCTCAGCTTCCTGATCACCAAATTCTAGCTCATCCATTATTGCTATCTAGCTGCTTAGTTCCCTAGAATGATTAGTTTCCTCTTTATCAGCTAGGTCCGTGCGTTG
>V300016263_L3_WHPEAkcfEAAARAA-541_1_paired_trimmed_paired_merged_contig_44542
GTTGGTATTGGATTGTACATGCCCGGTGAGTTTTGGTTGATTTCATGTTTTTTCTATATCTCCAGTCCATGCTTTCTGGTTTTCCCTGCTGTGATTTTCCTGGTGACTTTTCTCTCTTCCCCAAATAAACGAAAGTTATGAAGTTTATTGCTTTCTCACAAGTAAAAGGTGAAGATTAAACTCCACTTTGATTATCTGTTGATAAAAAAATTTAAATTAATCATTCAAGCGTGCTAATTAGCACTGTCATTTAGAAGATTCATGTATTTTTACGGCTCCAATTTTATCGGATCTCGCCAAAGGGAGAGAACCATGAATTTTTATCGAAAACTAGGTACTAAAATCTCCTAGGGAAATTTGATGTTAAATTGCATTTGGTATTAGGTTGATTTGGCATTCTGCAGCTTTATTGTGCTGAACTGCTGATATGCAAAAAGTTGCTTAAAATATGTTCCGTGAACAAAGACAATTTAGCTACCATACATCTCCGATTAAAGTTTTTATTTTTGTCACTTGCAATAACACGGAACAACAGCGATTGCATAGGAATTCCTTACTCCCGACGCTCTTCTTAATTTGTTCATGCATTTTAGTGATTTTAGGCAAGCATATATGAGCATATATTTGTTCTCCAATAATCTTAACCTCTTGTCTCAAATATATGGTGAATGGCTGTGGTTTTCCAAGTTCTGTCTATGTGTTAAATGCCACTTAGAGATAACTAAGAGCGGAATGTTTACTGATTCTGCACCATTTAGAGGACAGACCCCAGAGCTCATTTTTTTTCTCTATAGACAAAAATGTTCTCAGCACACCTTTCCCTTATTGAAAGTATGACTTTCACGGTTTCACCTGTGAGATACAAAAGTTCTTCTTCCACAGTTCTTTTCTTCTTCTTTTTTATCTGTAAGTTCCTTGCCGAGTTTTTGAGATAGCATGAAATGTGTGCATTATGTGAAAATATTCTCAAGAAACGTTTGCTTTTTTTTGTGTTTTGACATGCATCCTGCCCGAGTACTCAAATGTCTCATTCATCATCGTTGATCCTCCTTCGCAAATTCTCTCGCTAAGAAATAGGAGAGTAGAAAGAATCTCCCACCATGTCTTCACTTTCACGTTCATGTTGGTATTGGTACATGCCCGATGAAGGGCAAGCTGATAACATCACTCTTAAGAAAGTTTCTTGAATTCTCCGTGTGATTAGTCATATAGAAGAAACAAAGTCCTTGACTTCACTGCCCTGCCGAAACATGTTAACACAAAACTTGAACTTGGAATTTGAAAATAATTCAGAAGTCACGAACCAAGTAACTTCGAACGTACCTCTGCAAGAAGAATCCCCTGACGCCTCTAAGGACAGCGCAACCACTTCTTCGTGCCTCACAAATCAGACAAACCATCAACAA
>V300016263_L3_WHPEAkcfEAAARAA-541_1_paired_trimmed_paired_merged_contig_44543
TTCAAATAAACACAAGGTTTCATGGAAGGCTCGCTCTCTCTTCACGCCTCGGACTTGGGGCATCTCTGAGAAGGGAAAGGCCATGAAGGAAGGTATTGTCAATGGAAACTAGGGGCAGCAGCAATTATCCTTCTCACTAATATGTAGTGCGCTTTCATGATTTCATCAACTGATTTCGTATATAATCCAGGACTGCATCCACATTCACCGTCCAAGCAACTTCGACAGGGGAATAACCTGTCCATGGAT
>V300016263_L3_WHPEAkcfEAAARAA-541_1_paired_trimmed_paired_merged_contig_44544
AAACCCAGATTTCCGCTCCTGCCCCCTCTCCTCCCTCAAGTCCGTCGAGGGATGCCTCTCCTCCATGGGCATCGAGCGCTCCGCCCAGGGTCGGATCCTTGACATGTACCCACAGCTCCTCACCGTGGACCCGCACTCTGCCCTCTATCCAATCTTCGATTTCCTCCTCACCGAGGTCCGAATCCCCTTTCCGGATATCCGGAAGTCCATAATCCGGTGCCCGAGGCTCCTAGTCTCGCACTTGGACTGCCAATTGCGACCCGCATTGAAGTTCCTGACCGAATTGGGGTTTTCGGGTCGGAGCTCCATCACGTGCCAGACGACAGTGCTGCTGGTTTCGAGCGTGCAATTTACCCTTTTGCCCAAGATTGAGTATTTGCAGAGCTTGGGGCTGAGCTACGAGGAGGTGGTGAACATGGTGATAAGGTCGCCGGGGCTGTTGACTTTCAGCATTAACAACAATTACAAGCCGAAAGTTGACTTTTTTCTGGAGGAGATGAAGAGGGACGTGGGGGAACTGAAGAAGTTTCCGCAGTACTTTTCGTTTAGTTTGGAAGGGAAGATTAAGCCGAGGCACCGGTTGCTGGTGGAGCACGGCTTTTCGCTGCCGCTGCGGGAGATGCTGAAGGTCAGCGACGGCGAGTTTAACGCCCGGCTGATTGAGATGCGGTTGGGATTCGCGGAGGGCAGCTGGGTCTAATATCCCAACTTGCTTGTAACTTTACAAATTTTTGTATATGGAATTGAATGTTGAGATTGTGTCATATTTACAAATCGATTGTAAAACGGTATTTGGTTTTGTATATGCTCCTTATCAAACATTAAGCTGTTTTCGTATGCAAAATTGCAAATACATGTTCACGTACTTGAAATCAGAGTAAGAAGTCGTTTCTTAACGTAGGTTATCGTGA
>V300016263_L3_WHPEAkcfEAAARAA-541_1_paired_trimmed_paired_merged_contig_44545
CTTATTAAGAAACTTACCAACCCCCTTATACAAATCGATGACGGAGGTATCGAATTTGGGCAAGGGCCTCGCATCTGAGCCGACATTTGAATCTTTCTCTTTAATTCTTGCAACAATGAGGTCAGCCAATGTACGCTGCGGACCGGCATTCTTTGACAAGAATTGTTCCAATATCTTCTCATCATGTTCATCAATCTCATTTAATAGCTTCTCACCATGTTCATCACTCTCTTCATAACCGTCAAAACGGCTCTGTGTTTCGGAGAATCCACCGAAATCAT
>V300016263_L3_WHPEAkcfEAAARAA-541_1_paired_trimmed_paired_merged_contig_44546
CACCTCCTTAAGCTTTCATCATCCTGTCCAGCCAAGTAGCTTCAAACTTGAATTGGTAAACTCCAAACAGTTTGATTTTCCATTTCACACAAACTTACTAATTGATCTAATTGGATTGGACATAAATGAGATTAAAAATTCAAAAAATGCTAGGGCAATGGCAGGGGTCACACATTCAGAAAGCTAAGAAAATGAGATCAGAAAAAAGTAAAGACCATTTTCTTTTCTTTTTCTGCAGCTTCTGAGATACCAAACACAACCATCATTTGGGTTCCAAGAAAATTCCCAAAGAACCCATTACAAATATTCAATCAAACAATAATCCAATTAATTAAGCAAGATTAAAACAAACCCAAATTCTTTACCAAAAGAGAAGAATCAAGAGAGTACCTTGTCTTTCTCAATCTGTTCCTT
>V300016263_L3_WHPEAkcfEAAARAA-541_1_paired_trimmed_paired_merged_contig_44547
ATAAATTAAGTGCAGAAAGTTTGATCTTGGAATTGGAATGTCAATGTGCATTGTTGGTGGTAGGAGATTTGTATATAGGAGTGTAAATAGTTGTTCAACCAGGTCCCTGGCAATTGCAAAAGCCGCGGCGGAGTGGAGTTTGCAGTGAATCAACAGAAATGTCTTTTCAGAATCAGGGACTTTGGATGGCAAAGGGTACTGGGTGTTTAAACAAAGGTGAGGCGATTTATGATAATTCTTCTAGAATTGAGCCTAAGCGTTCTCATCAGTGGTTCATGGATGGTCCTGAAGTAGGGCTGTTCCCCAACAAGAAACAGGCGGTTGAAGTTCCGCACAGCAATCTGTATTCGGGAATGTTAACCGCAAATGTTTTTCCGTGGGGAAATGTTCCTAGTTTTCAATCATTCTCTGGCCATTTCACTGAAAGGCTATTTGATTCTGAAACAGACCGTGCTGTGAATTTTGATGAAAGGAGCATTCCGTCTGTTGGACTGGAAAAGATGAATTTGGCTAGTAAAGTTGGTGAGGATTTATTTGGGAATGACTCCTCATTTGGTCTATCTATGTCCAATACACTAGAAGATCCTAGATCCAGTCCTAACTACGGTGGATTTAGAAAAGTCAAAGTTAGCGAGGTAAAGGACTCTGAGAATGTCATGCCTGTTTCAATCGGACAAGCTTATGTTCAGGCAGATAATGATGCTGTGTTGGCAGCTCACGCTTACAAGTCTGACAACAACTCAGCATCCACCGGCCTCATTTATAAGAAGGAGGATGACCACTTCATATCCATGAGTGATACCTACCGCAGGGCAGATAACAGCTTCATTTCAATTGGGCAACCTTT
>V300016263_L3_WHPEAkcfEAAARAA-541_1_paired_trimmed_paired_merged_contig_44548
GGCGGATTTGTTCGATATATCATTCTTCCAGTTCGGGCAGCCCATGACACCCAATACAACCTCTCCATCAACAACAAGTGCCAAGCCAACCACATATAACGCCGGATTTCCCTCCACAAATCCTTTTGTGCCATCAATGGGGTCAAGTACCTGCATTACCTTTCTCAATTCAGTACAATACAATAAAGTAAAAAATCCAACCCAACCATCCATCTTAATTACAAACTGCGACCACCATGAATTAAAACATGATTACCAAACGAACCCAAAACGTGGCAGTCTGAGCTCCGACAGGGTTACATACAAAGCTGAAATCTTCGTAATGTTTAAGTTAGTGCAGCAAAGCAAAAGGGTTACATAGAAAGCTGAAATCTTTGTAATGTTTAATTCAGTGCAGCAAAGCAAAAGGGTTACATAGAAAGCTGAAATCTTGGCAACATTTAAATTCAGTCATATAATACAAATGCGAATCCCAATCCGAAAACAAACCCAATAAGTGGCGGGCTGAGCTCCGAAAGCAAAACCCT
>V300016263_L3_WHPEAkcfEAAARAA-541_1_paired_trimmed_paired_merged_contig_44549
CAGTGGTTAATCGATCTTAGATAAAAATAAAGCTGCTGATGAGATAACTGATTCCTGGTGTGAGTCATCACTTCTACTTTTTATGGCAATGATTACTTCAAGTTCTCATGCATACTCAATTGATCAATAATATCGACAATATATCATTCATTTCAGAAGGATCATTACTAAACATCAACTAATCCGTAGTTACCTGTAGTTTGATAACTGGAAGCCTGAGGCTTAACAAATTTGTAGATGTTTAGTAATGACCCTCCTGAAGCTCTTTATCAATATCTATGCATGTGAAGTTAAGAAAGGCATGAAGAAACTGGAGTCAAGACAAAATTAATTTTAATTTAAGAATTTGAACAATGAACCTTGAATTAGTACACTTGGTGATATGGATTCCATGTTCCATCAAGACCACTCTGAACAAATGCGATATTTTGGCATGGATTCTTTGTTCCCATTCTCACTTTTGGCTTGGCATCTATTGCTCTGCCAATTCCAAAGGCCTGTATGAG
>V300016263_L3_WHPEAkcfEAAARAA-541_1_paired_trimmed_paired_merged_contig_44550
CATAGCTGGTAATGAGTACGATCTGATGTTGCCAGTTTTTAAACCCCTAGGAAAACAGATAAAAGCGGAGTTGTTGAGACATGAACTGCTGCATGAGAAGGTCTACAAAGTCAATGACATTTCTTTCAATTCGATCAAGTTGTATACAAGAAGTTAAACTGTTCCTGGAAGTTTACATAATTTGGCAACGTAAAAATCATACTCAACTTTGTGAATCCATTTATGAAAATGCTAGGTCTACAACAGTTGGGAAAATAAACATAATGAAGTAGCCAATAGGACTGATTGTAACAAATCGAACAAAACTTCTGCAGATACATTATTCTAACTCAAAGAAAGATATCTAAAGCAGCTCTATCATTGAATGCTTTCAAAAAAATGAATGCTTTGCATCATGAAGATCTCCAGTAGTCTTCTAATAGACTAGGTAAACTGCACTTCCACTGTGATGAATCACTATTTTGCTACTCTACATTTTAACAATCCTTGCTACCGGAGCCTTGAATTTCTTCATGCTTCTCTCCTCCTCACTCCATAGAAACTTTGGCACCAACTTCCTTCATCTTGGCAACAATCGATTCGGCCTCCTCCTTCGTAACCCCCTTCTTCAACAGCGTAGGTGCCTTCTCCACCAAGTCCTTGGCCTCCTTCAGCCCCAAATCCGTAAACGTCCTCACCTCCTTAATC
>V300016263_L3_WHPEAkcfEAAARAA-541_1_paired_trimmed_paired_merged_contig_44551
CTGGTTGTCACCTATGTAAACCTCCGGCAACTCTAATAGCTTCCTCAACGGCACCAACACATCCTTCCTCAGCCGGTCACGGACTCTATAAGCATAATGCACCTCCTCAACCCCTTCGTATTCTGGATACAATTCTCGTGGGAAGACCTTCTTGCCGATGCTTTCGCAAAGCAGTGTATCTTTGTCGAATGATGAATCGAAAATCGGACTTCAAACACTTTGTCGAATGATGAAGCAGTGTATCTTCGTGGGAAGACCACTTGGCTGTCAAGTTTATCTTTTTGTACTGATTGACCTTGAAATTTTCGATATCGGACTTCAAACACTCTGCGAAAAGATCCGAAACTCGCTCATACAAGAATCGAAAATCAGAGTCAAGCTGGTACCTCTCAATTGCTTTCTTGGCCATGGTAACCTTCTTCTCTTTCCTCAAACAGCTCGCCTTTTCCTTTTCCGACTGCACTCTTTCCAATGCCCTTTTTACCCTCGCCCCCTTAGATTGCTCAACCGCAAACCAATTGCTTGACCCGCGAGCGCCCTTGCTACCCCCCCCTGTACGGTGGTTTGGCAACGCCGCCGTGGCGTACACTCATAGGATTTAACGCCGCCATCCTACTACTCTTACCAGCGCCACTTTTTCTCATCAACCACTCTGCCTTTTGTGTCTTCCTCACGTCTTCGCCTTCGAGGAGTCTGTAGAGGATCTCCGGAAGGTCTTTAAAGTACCCAAACTCGGCGAGGGAGGCAACGTTGCAGGCAAGGGTCTTGGGATAGTGTTTGTGGAGCCAAAACGCCGCCGTGTAGAAGCCCTCTTTGTCGGACTTTCCAGTACCACGGACGCCATGCAGGTTGCAGATGAGCTTGAAGGTGGTTAGGTCGTTGTGGGCCCAGGCCAGAGGCAGTTGAGTGTTGAAGTAGGAGGCTGGGGTGTTGGGGACGACGTGGAAGAAGAGATCGACGCAGGGGTTGCCGGAGTTGAGGAATGTGGCCGAGCCGTTCTCAGTGTAGCCCATTGGGGGATGGACGGCCACTGGAGGCTTGGCAGCGTCGTTGAAATTGGCGACCATGAGATCGATGAATGGATCGCCGGAAGCGGGCAGCGATTGGGGTTGAGATGTTGCTGATTGGTTTGGGTTTCTGAGCTCCGGAGGACCAAGAAGACTTGGAGTAGCCATTGCTATGAGTTAGGGTTTGTGTCGGTCTTGATTTGGGATTAGGGTTAGGGGTTTGGTTGCAGTTTACAAGGGTTTAATCGATGGGGATGAACACTGGATTTTTATGGGGGAAACGTTACTTGAGCTCCAAGGTTTTTGTAGACTTGGGTTACAAGGAAGCTGACTTTGTGATGCCAATTGTATCTTCACCCCTTTTTCTGATCTTATTATAATTTTGCTTTCTACAATAAAATTCATATACATTTGT
>V300016263_L3_WHPEAkcfEAAARAA-541_1_paired_trimmed_paired_merged_contig_44552
TAGACTTGATTGGAACTTCACGGGATAGTCTAGGCCACCCCAAAGAAATTCATGAGAATGACAACAACACAAAGCGGTCCAAAAAAAAGTAGCCACATGTTTTCTTTCTGCCTAAATCTGAAGAGAGCAAAAGTACACAAGAGTTTCGCTCCTCGCCACTGCCGTCATTCCATGAATTTCTTCGGGGTGGCCTAGACCATCCTGTGAAGTTCCAGTCAAGTCTAAGTAACCCATGCTTGCCGTCCATGCCAAGAAGGAAAGGAGCAATTGGTGTTACGGCAAGCAAATGTTTTGGATAAAGAAAGAGCAAAGTTTCATTCGACTCAGAACATTGACGGCAAGTCTTCTAGG
>V300016263_L3_WHPEAkcfEAAARAA-541_1_paired_trimmed_paired_merged_contig_44553
TAATGAGAAAAGATGGCAAGTATCATAGACAACACATGGATGGGAGCACAAAAAGGGTGTCCAAATGCCCACTGTCAAGACCAACCAAATAATTCTCAATGCAACAGAAATGCCAGAGAGCGATTATTACACACTGAAACATTAAAACCCATTCAAAATACGGCAGATACAATGAGTACGTTACTACAAATTTCAGGGTGTAATTCTCACCTTTGGAGCCATGAATCAACAATTGTCTTCAATAAATTCGGTACTGAAAGACACAGCAACAAACCAAATCGAAGAGATGCCATTGCCCGAGACACCTGCACGAAATAATTGATAAGTTCGTTACAGTTCAGAGTTTCAACCCACTCCAAATCAAACCCAGAACATTAAAAAAACGAAAATGGGGTGACATGCTGGTTATTTTCTCCTCCTTTTTGCTTTGAATTTTTGCTCCACAAAAGAATCACAAGCCGGGTAGTAAGAGCAAGAGAACAATGCAGCAGAAAAATGAAAGAGTTTATGACCATCCTCAATTGGAAATCAACAGTCACCCAATCCAAATAGAAGTTCGAAATATACGAAATCCGTGGAAGCCCAGAATATCGGAATTATTTCTGGAGGAAGACCACTGGTATAAGAGCCAAGAAAAAGGGGGAAAAATCTTTGAACCCATTTCGCGGGGGGGGAAATCTCCAAATTCAAGTGGCACGAAGTCATAGCTCCCCATCTAAATTTATATGGGCTCTGTATGTGAGTAACCCCATGAATTTGAATTCTGACCAAGAATTAAATGGCGAGAGGATGGTGCATTCCAAGACGAAAAGAAATATAAAGACAATATCAA
>V300016263_L3_WHPEAkcfEAAARAA-541_1_paired_trimmed_paired_merged_contig_44554
TTTATATGAAGGGGTAACTAATAGACAGATTAATGTATACATATTATCGTTTTACATGTAGCTGTAAGAGAGGAACCTAATATACATGTCTAAAGAAAAACATTCATGCACACATATGGATCAGCCGACATCTCTAGTCAGGCACTTGGAAGTCTTCGGAAAAAAAGAAAAAGAGTATACCAAGAAGAAGCTGGACAGCTAGGTCTAAAGATTCATTTTTTTTTCTTTTAACTTTTTATTTTTTTACCAGTGTTGTACTCTCCTTCTTAGCGGAAGGTCTTTAGTTGGACATATACTATTGTTTAAAGGGTGGATAGGTTCTTATGGTAAAAAGGGTAACCCCTCTGGTGTAAACTAACCATTGGACTCAGAGTAACTTAATAATGCCTTTATTTCCTCAAGAAGGCAAAATAACAAACAGTAGTTGACTAGATATGAATATGACATCTAATTAAAATTTGTACGTGTTTACTTATGGTGAGAAGAATCACGTATCACTGTCTATGATCTATATAAAATTTTAAATTCTTTGAACATTATACTATAAATGAAATGAACTCTTCTATTGCTAAATACATAATTATATTTAGAACACTGACTAGCTGTATCTGAATATGTGGATAGAGGATCTCATGTGTAAAGAGCGCTACAGTGAGGTTGATTATGGTGTATTTTTTGGTGCACATGCTTCCTCTAATTTTTGCTGAATTGGATTTCCTATGTTGACATTTCCTGTGGCTGTTACTATCCATGTATATGTTGCAGGCTCCA
>V300016263_L3_WHPEAkcfEAAARAA-541_1_paired_trimmed_paired_merged_contig_44555
ACGTATCACTGTCTATGATCTATATAAAATTTTAATTTTTTTGTACATTATACTATAAATGAAACGAACTCTTCTAGTGCTAAATACATAATTGCATTTAGGACAATGACTAGCTGTATCTGAATATGTGCATAATGCCAGACGATCTCATGTGTAAAGAGCGCTGCAGTTAGATTGATTATGGTGTAATTTTTGGTGCATATGCTTGCTCTAATTTTTGCTAATTGGATGTCCTATGTTGACATTTCGTATAGCAGTTACAATACATATATGTTGCAGGCTCCAAATTATCCTGA
>V300016263_L3_WHPEAkcfEAAARAA-541_1_paired_trimmed_paired_merged_contig_44556
AAGCTGACTCAGTACGAAGGCTCATCACCGAGAATATCCCTGTTCGACTTGCCCTACCGCCTTTGCTGAAAATATACTCTAGTACAGTTGAGTCTGGTGATTCGAGCTTAGCAGTTTATTTTGGAATGCTGGAAAACTTGATTGGGAGAATGGATAGATCATCTGTTAGTGGTTACCATGCTAAGATCTTTGACCTCTGCTTGCTTGCTCTTGATCTACGTTGCCAACATCCTGCATCGGTTCAGAAAATTGATGATGTAGAGAAGATTGTGTTCAATGCAATGATTGCTCTCACTATGAAACTCACTGAAAGCTTGTTCAAGCCTCTTTTCATTAGGAGTATTGATTGGGCAGAGTCAGATGTGGAAGATATTGCAAGTATGGGAAATATACCTAGGGCTATATCTTTCTATGGTCTGGTAAATAAACTTGCTGAGAACCATCGATCTCTTTTTGTTCCTTACTTCAAATACTTGGTGGAGGGTTGTGTGCGTTACCTTACTGTTTCTGGAGATGCAAATACTTCTGGTTCAATACGAAAAAAGAAGGCTAAGATTCAGGAAGGGAAGGACAACAGTATGTTGCTTGGAAATTGGCATCTCAGGGCTTTGGTGTTATCGTCTTTGCACAAGTGTTTTCTTTATGATACTGGAAGCCTGAAATTTTTGGACTCTTCAAATTTTCAGGTTCTTCTGAAACCCATTGTTTCACAGCTTGTCGCTGAACCACCATCATCTCTAGAAGAGCATCCAGACATACCATCCGTAGAGGAAGTTGATAATTTATTGGTTGTTTGTATTGGTCAAATGGCTGTGACTGCAGGAAGTGACCTTTTATGGAAGCCCTTGAATTATGAGGTGCTGATGCAGACGCGCAGTGACAAGGTCCGGACCCGAATTTTGGGCCTGAGAATTGTTAAGTATTTATTGGAG
>V300016263_L3_WHPEAkcfEAAARAA-541_1_paired_trimmed_paired_merged_contig_44557
TTGATTATGCGTCAGGGTCTGATCCGAAACTGAAAATGAAAGCTGACTCAGTTCGAAGGCTCATCACTGAGAATATCCCTGTTCGACTTGCCCTACCGCCCTTGCTGAAAATATACTCTAGTACGGTTGAGTCTGGTGATTCGAGCTTAGCAGTTTATTTTGGAATGCTGGAAAACATGATTGGTAGAATGGATAGATCATCTGTTAGTGGTTACCATGCTAAGATTTTTGACCTCTGCTTGCTTGCTCTTGATCTACGTCGCCAACATCCTACATCTGTTCAGAAAATTGATGATGTAGAGAAGATTGTGTTCAATGCAATGATTGCTCTCACTATGAAACTCACTGAGAGCTTGTTCAAGCCTCTTTTCATTAGGAGTATTGATTGGGCAGAGTCAGATGTGGAAGATATTGCAAGTATGGGAAATATACCTAGGGCTATATCTTTCCATGGTCTGGTAAATAAACTTGCTGA
>V300016263_L3_WHPEAkcfEAAARAA-541_1_paired_trimmed_paired_merged_contig_44559
GGTACAGAGTGTTGTGAGGTGCTCTCTTCCTTAACCTTGACAGATGAAGATTTGGACAAGCTGGGGTTCGAGAAGGCCGCCGAGGAGTTCATCGGAGAGTGCAAGTCGGAAGCTTTGCTTCTCCGCCACAAAAAGACAGGCGCCCAAGTCGCTTCCATGTCCAACAACGACCAAAATAAGGTCTTTGGCATCGTTTTCCGAACCCCACTGGAGATATGAGGAGTGATGAAGGAGATGCATAAACTGTAGCTAGCTGCATGAAGTAGTGAGATACAT
>V300016263_L3_WHPEAkcfEAAARAA-541_1_paired_trimmed_paired_merged_contig_44560
GATGAATGATAAAACAGCAACAGAGGCATGAAGAGGGAAATTCTCTCTTTTCCCTAGTACTTTTTGGTATCTCTCCACTTGCTCATCTGTCTGACCGGAGGGGACTTTTGAATGATCATCTTTCAGTTCCCACAGATTATGACCAACGATGAAAAGTCCGCCAAGTAAGTTTGCCAATGCCAAAGCAAGAATGTTCAGTGTTGCAGTATCAGCACTGGCGGCAGATGTCACGATGCCTAAGCTTGTAATTGCTTCAGTTAAACCACCGTATACAATGCTTTTGATGATTTCTAACGTTTTGGTATCACCTGTTTCCCCTGTTTCAGGTATCAATGGTGGTTCTGGACTAATAACGACCACCGTACTCTCAGGAAGCTCAGATGTAGTTGGCCCTGCATCATTTGCTTGAATTTGTGTGGGGTCTCGCGGAATGGCTACAACATCTATTTCAGATGGTGGGGGCTTGGTGGTCACAAGTACACCAACTCCAATTGGCAGAACAGGAACTGAAGGTTTTTTATTATGTACTGTTCCATTCCACTCATGTGAAGTAACTGATTCGTAAACTTCGACACTGCTCTCAAAATTATTTTTGGAGGGTTTAGTTGTTGCAGCAACTCCAACACTAGCTTCAACAGACTCACCGGTTAGTGGAGGTTTATCCATCGAGGCAGCATCACTAACTCCATTTGGCTGA
>V300016263_L3_WHPEAkcfEAAARAA-541_1_paired_trimmed_paired_merged_contig_44561
TTGGTGTACTTGTGACCACGAAGCCCTCAGCATCACAAATAGATGTGGTAGCCATTTCACGAGAGCCCGTGCAAATTCAAGGAAGTGATGCAGGGCCAACTACATCTGAACTTCCTGAAAGCACGGTAGTCGTTATTAGTCCAGAACCAACAATCATACCCCCCGAAACAGGTGATACCACAACGTTAGAAATCGTCAAAAGCATTGTATACGGTGGTTTAACTGAAGCAATTACAAGCTTAGGCATCGTGACATCCGCAGCCAGTGCTGATACTGCCACACTGAACATTTTAGCTTTGGCATTGGCAAACTTACTTGGTGGACTTTTCATCAT
>V300016263_L3_WHPEAkcfEAAARAA-541_1_paired_trimmed_paired_merged_contig_44562
TAACTTTTCAAAATTTCAAGGTTATTTCTGCAAAAATCATCACCACTGTGCCCATTTTTTTCATTTCATAACTCAAGGCTCAAAAATAGGCAGGCAAAGAAAACAAATTAATTAAAAAGGAAAATCAGCTAAACCTTCTCCTCTGAAAATCTGACACTTTTCTCTCTCATCCTGTACCTAAAGTCTTTCTTTAATAACTTGTTCCCTTGGTATAAAATGACAGCAAAAAATAATGGCGGTTGTGCTTTGATTGACTGAAGCAGAGAGGGAGAGAGAGAGAGAGGTAAAGCAATAGTGGCAAAGCCAGCAAGCACTAGTAGTGTACTAGAACAATCACCACCACCACCACCGCTTACCGCACCCAGCAGCAAACCTTGTGTTTCCATTACTGGAAAGTTTGGAAGCAAACCCAACTCTTGGATTCTCCATCTGTGCATATATTCTTACTCAACAGTCTCTGTTTCTGTCATCTGTCAGCCTATTTTCTGCAGAGTTGATCATCGCGTAGCTTTGAGTTTCCTCTTAGAATAATGCACAGGCCGTTTGATTGCACCTTGCTTTCACTTGGGTTCCTTGCAGTTTGAGATCTGGTCCTTTCCTGCTTTCATGGTGGCACAAGCAACTTGGTGTTCTGAACCTGAGATCTGGGGATTCAGTTAGCAGTTCTGGGGCTTCTGAGTTTTGCTGGGTTTTTTGCTGTAATTGCTGGTTTTTTAGATTGGACTATCGGGGACTGGAAGTGTACAATCTGTGACTTTGAAGCTCTGTTAGTCACAAATGGTGATGTGGGTTTGTTGAAGATTGTGACAAGAAGTCTTTAGTTGCAGATTGGACATTTTGGGGGGTTTGGTTGAGGCTGGCTAAGTGCGAATGAAGCTGAAATTGATCGTTTTTTTAAACGAAACCGGTTTCGGTTGAAGTTTCAGGACTTGGGGAATTGAGGGTTCATCTATTTATTTTTGCATGAATGTGAAGCTTCATGCTTTTGTGATTTCCTGGTAAAGTTTTGCATGAAAGTTTGTTTCTTTGGGGGGTTTGGATGTGTGTTTGCTGGTGAAATATGATATTTTGCAGTAAAAAAAAAGGAGGGGAAGAAAAGGATTGTCCTGTAATTTGGTGAATTTTGGTGTTAAGTTGTCGTGATTGTGACTGGGTTTAATAACTTTTTGTGGAGTCAAATTCTTGGAGGCTTCTATAGTTTTTGAATCTCTGCAAATAATGAGGCTCTCATCTGCTGGTTTTAGTCCTCAATCCCAGGAAGGGGAGAAGCGAGTTTTGAATTCTGAACTTTGGCATGCTTGTGCCGGTCCTCTTGTTTCTTTGCCCGCTGTTGGAAGCCGTGTGGCTTATTTTCCTCAAGGTCACAGCGAACAGGTTGCGGCATCAACCAACAAGGAAGCGGACGCCCATATTCCTAACTATCCAAGCTTGCCACC
>V300016263_L3_WHPEAkcfEAAARAA-541_1_paired_trimmed_paired_merged_contig_44563
TGTGATCTGATTCAGGTGAAGGCCATGGAGTTAATTGATGAACTGGAGGTAACAAGGCGTGGCCCGTACAGCGGTGGATTTGGAGGGGTTTCCTTTACAGGTGACATGGACATTGCTCTAGCTCTGAGGACCATGGTGTTTACAACAGGATCCCGTTTTGACACAATGTACTCTTACAAAGATGCCAACCGGCGCAGGGAATGGGTCGCTCATCTTCAAGCTGGTGCCGGCATAGTGGCTGACAGTGACCCGGATGATGAAAACCAAGAGTGCCAGAACAAAGCTGCTGGTCTCGCTCGTGCCATCGACTTGGCGGAGGCAGCATTTGTTAAGCAATGAGAGAGCGTGTTCCTTCCAGTTGTCTATGTAATATAGTTCTCAACTCTCGAGTGCACCCACAGTGAAAATATCATGCACACAGTTTGCAATGTATCTTTGTACACAGTTCAGTAGCCATAGTAAAAAACAGCTTGGTTATCGAAGCCTCGTGCCAAATCTGCTTGGATAGCCTTCGAGGATGACGATGAACTTCTGGGAGCACTAAGCCGAGAAATAACTCACAAGTATGGTGAATGCAGTGTAAAACAAAATGCAGAAACAAAACCAGAAACTTTCTTGGGATTCAATTTTTCAACTTCATAGCCAATCTTTCTGTCTTAAATCCGGGCGGCAGAGTAATCGCCACTTGAGCAGCAGGTTCCCTCC
>V300016263_L3_WHPEAkcfEAAARAA-541_1_paired_trimmed_paired_merged_contig_44564
ATCATGTCTTCAGTACAATAAATAACCTACATTAACAACATTAAACAGAAAAATGGCAAACATGTGAAGAAATCAGACATATTTTCCTTATCACTATGGTATCAGTACGATTGATTGGCTGCTGTTTTCGATTTTGTAGGTCAACCTTGAAAAGGTAAACGTCCACTGGGAATGAACGTAGTAACAAATATACAAGATTACCTTGAGGAATTCTCCGTCTAGCTGTTTCAAAAACTGTTGGATCT
>V300016263_L3_WHPEAkcfEAAARAA-541_1_paired_trimmed_paired_merged_contig_44565
AGGTTCGAATCAAGAAAGTCTCATTCGTGGTGGTGGGATAGTCACATCGGTCCCAAGAACTCTAAGTGGCTTGCAGATAATCTCGAGGAGATGGATCGGAGCATCAAACGGATGTTGAAGCTGGTTGAAGAGGATGGGGATACATTTGCAAAAAAGGCAGAAATGTATTATCAAAAGAGGCCTGAATTGATAGCTCATGTTGAAGAGTTTTATCGCTTGTACCGGTCCCTGGCCGAACGTTATGATCATGTGACAGGAGAATTGCGGAAGAATGCACCCTCAGATCTCCAATCCCAGAGTTCATGCCTTTCTGACATTGGTTCAGAACTCCCATCTGCATTGCCATCTCCTGATGTCCAACCTGGAAGACTAGGTCGT
>V300016263_L3_WHPEAkcfEAAARAA-541_1_paired_trimmed_paired_merged_contig_44566
ACTTTCTGTTCTCCAATTTGACTCGCTAAATCTTAAGCGTGCTCGTCTACTGATTAAATCGCATGTATTACATTCTATTGTACCTGGTGTTGTTGATTGCAATAGGGAAGAAAACATATTAATATGGCAAAGATTCATGAAACCACGAATTACATTTGGTGTGCCCTTGGAGGAGATGATTTCTGGAGAGAGAGCCGCTCCTATGGTGAAGGAACTTCTGGAATTATATGCAAAGGAGAAGTATATTCTTGTCATGAACCGACAAATAAGCGAGTTTGAGGTCTTTGTTTCGTTCAAGGTTGGAGCTACGAGTATCTCGGTCTTACGAAGTGTGTGGCAGGCTTATTGGCTCCATGCCAACTGGAATAGCTTAGGAAATGCATTTGACCAACTTACAGAAAGCCGGTTGGAGATGGAAGACCGGTTCGAGGACTTCATCCAGCAGTTAAATGGAAGTGGATGGGATACAAATCAAATGAATCTGAAGGTCCCCAAGGAAATCTCCCTTGATGAATTGAACCCCGCTTGAGATTTCATATACCGGCATCAAAATAGGCATGTAGGTTTCACAGATGACAGAACAAGCACCAAGGTTGATGAGGTTTGGATAGCTCT
>V300016263_L3_WHPEAkcfEAAARAA-541_1_paired_trimmed_paired_merged_contig_44567
AGGTTGATGAGGTTTGGATAGCTCTTCCAAGAAGTAAATTGTACCAAGGTGAGGTATGGTTCAATTCCTAACACTGGGGAATCGCACAATGGTAGTAAAGGTGAGGGTGAAATACCTCTATGAGTCTTCCCAACCCCCAAAAGGATGGACTGTCGTGACGAAGCCACCAGCTGATCCTTTTTTGTAAAAGAAAATTACAAAAAAAATACGATTTTGTACCACTTTAGAACAG
>V300016263_L3_WHPEAkcfEAAARAA-541_1_paired_trimmed_paired_merged_contig_44568
TGTTAGTACCAAACCAGTACTTAAATGTGTTGCTCAACAGCAAGAGAAGAAAACAGAGGCTCACTCGGATCCTCCTTAGAGAGTTAGAGATAGAGACACAGGCGCAGCAGCAGCAGCAGAAGAAGAGAAATGGGGATCGTTTCTCAGGAAGCGATCAAGCAGTTCCAAGCTCTGATTGAAGTTGATGAGCCTCTCAAGAGAACGTTTCAGAATGTTCATCAAGGCTATCTAGTTGAGACTTTTGGCCGCTTTCTCAAAGCAAGGGATTCCAATGTTGCCGAAGCCCATAAAATGTTGGTCGATTGTTTAAACTGGAGG
>V300016263_L3_WHPEAkcfEAAARAA-541_1_paired_trimmed_paired_merged_contig_44569
GGCAACAACCACACAAGATTCAGATGGGCCAGTGGAATGGATATAAGCGGCCTGCCACTGAGCAAGAATACTCCGATGAGGCTGAAGTAGGTGCTAACATAGAACCTTCCGGAGAAGAGCTTTCTGATCTGTCACAAGCTTGCAATAAACTCTGGGAACTTGATTTAAACCGTCTAGTGCCTGGAAAGGACTATGAAATTGACTTTAGTGGAGGGAAGAAGGTCCACCAACG
>V300016263_L3_WHPEAkcfEAAARAA-541_1_paired_trimmed_paired_merged_contig_44570
CTGGTGACTGCAAGGCGGGCGAGGGCGCAAGAGAAATGGGAGGACCATAGTGCTGGTAGCCTCCAACTCCACTTGAGTTCATGGTCGAATACTGAAAAAGCTGCTGCTGCTGCTGCTGCTGGTGGGGGAATTGGACACCAGTTGCATAGCTCGGCACACCTGAGCTACCATACGCACCTGCTGCGGCTCCTCCATTCCCTTCTGATCCATATGAAAGATAGGGGTAAAATGCCGCCGCCGCTGCTGCTCCGGCCACCATCCCAGTTGCAGGGCTTGTCCCGTACATAGGATACTGGCCTGCTGCCCCTCCATACAAACCATAGTAGTTCGCAGGATAAGTGTAGTCTGGCGAGTATGAAGAGTACCCATAAAGATTGTAAGGTATCCCTTGTTGGATGGCATAATGAGCGAAGGTTGCTGCTGAGGGAAAAGCTGATCCCACTCCTCCTCCAAACCCTGTTTGGAATGGCCCCATCCTCCCAAAGCTCCTGCCTCCCCCTCCTCCACCATGCTTTGGAGTTGAAGGCTTGGATCTCTGAACACCGAGAGAAGCAAGGTTGCAGTTAGCCCTCCTCCCATCAATCACAGGAGCAGCATCCACACAAGCTCTCATCGCAGCTTCGGCTTCGCGAAAAGTTACAAATCCGTAGCCCTTAGATCTCCCAGTGGCCTTATCAGTGATAACAACGGCCTCCAAGATGTCACCAAACTGTTCAAAGTATTTCTTCA
>V300016263_L3_WHPEAkcfEAAARAA-541_1_paired_trimmed_paired_merged_contig_44571
AGATCTCATCCTTCAGAGAAAGCAAGTCTGACGATCGGAAGTTTTACATATTTACTGCTACAAATACCCTTCATTTAAGGACCAATTCAAAGAGCGAGCGGGCGGCTTGGCTACAAGCTTTGGTCTCAACTCGGAGTCTTTTTCCTCATAGATCCTTGAATGATAACCTCTCTCTTGTACCAACTGATTTATCTGTATCAACCGAAAGACTGAAAAAGCGCCTGCTTGAAGAAGGAACCGGTGAGGGCGTTGTACAGGATTGCGAGCAGATAATGCTCTCGGAATTCTCTCAATTACATGGACAGCTGAAGGTTCTATGTGAAGAACGATCAAATTTACTGGACACATTAAGGCAGTTCGAGGCAGCCAATTATGAAGCTGAAGCCTCTGGAATTCATGATGGGGAATACCAATTGACGAAGCATGAGTTTTCCAGTTTGGGACAAGGAAAATATAGTGAGTGCAGCACA
>V300016263_L3_WHPEAkcfEAAARAA-541_1_paired_trimmed_paired_merged_contig_44572
AAAAAAAAAGCTCTCTAGATCTAAGCCTCACAATTTCTGACACTATTCATTAATCCGATACAAAATAACATGAAATTAACAGATTTTAAATCGACACGATAATCAATCGGATAACCAATCAACATTTGTTAAGATAACAGATCGGTCTAGCTGATTATAATAATACCCAACTTCCTCACATACTCTCTCTCTCCCCGAAGCTCTCTCAGTTTCAGAGCTCTCCAGTCTCGCCCAGGTTCGTCTCCAACCCAGAGATATAGAGTCTAGAGAGAGAAAGAAACAACAGCTCTCTCACTCCTACTCTGAGTCTCAGGTACTCCTTCAACACGTAAAAATGGGGACTTAGCTCGATTATCGCTTCCAATCGTCTCTTTTCCGAATTACGTGCAACGCGACGTCGTTTCGTTTGGGTTCGCGAAAATGCGGGTCAAAGAGATGCACCCGCTCTGCTGCATCACGCTCGAGAGCGCGGGTCTCGGTGACCAGTCGCCGGACATGCCGCTCTCCCGGACCCGGAGCCTTCCAGCGAGTCTGGCCGCGGCGCAGGTCGGATCTGACGGCAATGCCGCCGTCGGGGCATCGGGATCTGAGGCCACCGTCGCCGGAGTCCTCCACAAGTGGACGAATTACAGCAAGGGGTGGAGATCCAGGTGGTTCCTCCTCCGCAACGGCGTCCTCTCCTACGCCAAGATACGACGACCCGAAACGCTGAGCCTGTTGACCCCAAACGACGACGTTCGACTCATTGGCGAGATCTCCACTCACCGACTTTCCCGGATGGACAGCGGGACCGGAAGGCGGAGCAACAAGCCCCCGAAAAACGTTGGAATCGTCCACCTCAAGATCTCATCCTTCAGAGAAAGCAAGTCTGACGATCGGAAGTTTTACATATTTACTGCAACAAAGACCCTTCATTTAAGGACCAATTCAAAGAGCGAGCGGGCGGCTTGGCTACAAGCTTTGGTCTCAACTCGGAGTCTTTTTCCTCATAGATCCTTGAATGATAACCTCTCTCTTGTACCAACTGACTTATCTGTATCAACCGAAAGACTGAAAAAGCGCCTGCTTGAAGAAGGAACCGGTGAGGGTGTTGTACAGGATTGCGAGCAGATAATGCTCTCAGAATTCTCTCAATTACATGGACAGCTGAAGGTTGTATGTGAAGAACGATCAAATTTACTGGACACATTAAGGCAGTTCGAGGCAGCCAATTATGAAGCTGAAGCCTCTGGAACTCATGATGGGGAATACCAATTGACGAAGCATGAGTTTTCCAGTTTGGGACAGGGAAAATATAGTGAGTGCAGCACAACTGAGTCATCTGACGATATTGAGAAACAAGAGCACGAGGAAGTGTCAGATGAAGACGAAATGCCATTTCATGATACACAAGAGTATTTCACTGAACCCATCATTAGTTGTGGGTCTATGAAAGGAGTGGTAACTAACAGTAATAAGAAAAGTGACGCTCAAAGTCAATCTAATAAAGGTGAGGAGACGCAAACTGAGAAGGAAGTTCAGGATTATAAATACCCACACGTTGAAA
>V300016263_L3_WHPEAkcfEAAARAA-541_1_paired_trimmed_paired_merged_contig_44573
CAACTGGAGTGGGAAGCTCTTTTCTCCTTTCAACGTGTGGGTAATTATAATCCTGAACTTCCTTCTCAGTTTGCGTCTCCTCACCATTATTAGATTGACTTTGAGCTTCACTTTGCTTATTAGCGTTATTTACCACTCCTTTCATAGACCCACAACTTATGCTGGGTTCAGTGAAATACTCTTTTGTGTCATGAAATGGCATTTCATCTTCATCTGACACTTCCTCAAGCTCTTGTTTCTCAATATCGTCAGATGATTCAGTTGTGCTGCACTCACTATATTTTCCCGGTCCCAAACTTGAATACTCATGCTTTGTCAATTGATATTCACCGTCATGAATTCCAGAGGCTTCAGCTTCATAATTAGCTGCCTCGAACTGCCTTAATGTGTCCAGTAAATTTGATCGTTGTTCACATATAACCTTAAGCTGTCCTTGTAATTGAGAGAACTCCGAGAGCATTATCTGCTCGCAGTCCTGTACAATGCTCTCACCGGTTCCCTCTTCAAGCAGGCGCTTTTTCAGTCTTTCGGTTGATATAGATAAATCAGTTGGAACAAGGGAGAGACTATCATTCAAGGATCTATGAGGAAATAGAGTCCGAATTGATACCAAAGCTTGTAGCCAAGCAGCCCGATCGCTCTTTGAATTAGTCCTTAAATGAAGGGTCTTCGTAGCAGTAAATATGTAAAATTTCCGATCGTCGGACTTGCTTTCTCGGAAGGATGAGATCTTCAATCTGCAAACCACATAAAAAACGATTCAAGCTTCTAAATTAATGACATCAACAATGCATCGCAAGCGAGATCATTCGATATCCATTCGGAAACCCAAATCAGAGATCTACCCGAAACCGGCAAGTCGGCAACCCC
>V300016263_L3_WHPEAkcfEAAARAA-541_1_paired_trimmed_paired_merged_contig_44574
ATATTAGGTGGGCCATTCGCATTTCTCTTGCCTCTCTGTTCGGCCCTTTATGGTCCGGCCCACTAGATATTTTCTTTTAATTTGTGGTCCGCAATTTGTCTATGGTTAGGGTTTTAGACTGCAGAAATCAAGGTGGCGGGGGTTTTAACGTTCCAGTTTGAATAGCAGAAAAAGCTTCGCCTGCAGCTGCAGCAGCATCAATGGGGAAGAAGAGGCAGAGAGAGAGGCACCAGAATCCGGAGCCGTTCCTCGCCGAAGAAAATGGCTCCGTCGTCTCCAAGAAGCGGACCAAGTCGAAGCAGCACCAGCAGGAGGAGAAGCTCATATC
>V300016263_L3_WHPEAkcfEAAARAA-541_1_paired_trimmed_paired_merged_contig_44575
TGTCCTGAAAGCTTTCCCCTCTCAGAAGAACCGCCATCGTGTGGGTGCACGATTCTTAACGTGCACACTCATCTCTTCGTCTTCCCCAGATCCCCTTCACGTACACTGCTTTTCTCTGCTAAACACGATTGCTTTTCTCACCCCCATGATTGCTCCGTGCACACAGTTCCGTGAACCCGCCTGTAACTCCACCGCATTTGCCCGATGAAGGTCCCTGCTTCTTCCATGGCGATGTCGAATTGGGTTTTTGTGTTTTCGATTGTT
>V300016263_L3_WHPEAkcfEAAARAA-541_1_paired_trimmed_paired_merged_contig_44576
AGGGAAAGTAACTCGGACGCTTCTGGAGAGAAGGTTTCCGAGCGGATTGCTAACTAGATCGGATGATAACTTAGAAGAGGACAGTAGTTGGGAGAGTTTTACTGAACATTGAATCTTGATCATGGAACAACTACTTGTAATGGATCCAAAAACATTAGTGTTTTGGTTTTTTCAAAAGATGTAATGGTTTATTTTCGTAGACTTGTAGAGAAGGCAATGAAGCTAATTTTTTATAAGGTTAATCAAATTTAAATTTGACATTTTAAATGGCAAAGGACCCAAATAAGGCTCAAATAAGATATGATAGGGAGCCTTGCGGTCAGGTTCCAGAAAAATGTCAAAAGGCAAAAACTTCTGCCGGGAATGTCATTTCAAGTCAATCGGACAAGGTCTTATATTTTATAAAGAGTTTTATGTATTAATTTAGTGCGTAATTAATTTA
>V300016263_L3_WHPEAkcfEAAARAA-541_1_paired_trimmed_paired_merged_contig_44577
TAAATTAATTATGCACTAAATTAATACATAAAACTGTTTATAAAATATAAGACCTTGTCTGATTGACTTGAAATGACATTCCCGGGCAGAAGTTTTTGCCTTTTGACATTTTTCTGGAACCTGACCGCAAGGCTCCCTATCATATCTTATTTGAGTCTTATTTGGGTCCTTTGCCATTTAAAATGTCAAATTTAAATTTGATTCACCTTATCATTTAAATTAGCTTCATTGCCTTCTCTACAAGTCTACGAAAATAAACCATTAACATCTTTTGAAAAAA
>V300016263_L3_WHPEAkcfEAAARAA-541_1_paired_trimmed_paired_merged_contig_44578
AAGGAGGTAAGTTACCACCTTTACTTATTGAGTTGGTTTGTATTCAGCTCTGAAATTCTGTTTGGCTGGTGAGAAAATGTGGGAAAAGTTGACTCGGAAAAAAATCATTTTATTTTTCTTTCGTGATTAAACACGCAAGTGGTGTTTAATCTTTACATTGCATTGACGTACTAATAGAAGTACTTTCTTTATTCACGATCTT
>V300016263_L3_WHPEAkcfEAAARAA-541_1_paired_trimmed_paired_merged_contig_44579
TCCCAACCAATGAAGTTCCCTTTTGTTGATCCCACCACAGTGAAAGGAAGATGCCATGTGCCTTGCACGTGAAAGAAATTCTTTCATTGCTGGAACCTCTGCAAGCATTATAACCATCTGGAATTTGGAGCTCTCTTTCATCGCTCTATCGATATTCAAATCAGTACCTGCTTAATTTGATACGCAAAATGAGATGAGCTTAAGAATAGGTATTTTTCTTGATTCTCTATCACATAGGTAGAGATAAAGATCGTCCATCTTCAGTCTGATATATATTGGACGGGCTAATGGGTCCAACGGTTGAATAGTAGATGCATAATGAAGGAGTTGAAGTTACACTTGATTTTATTAGTCAATAAGCTGAGAAATTGTGCACTGTTGAAACGAAGATAATTGTTTCATGATTTTGCTTTATTTGATTACATCACTTCATCTGTGAAATTTTGGGGACAGATTATTCTATGGTTCTCAACAGTTACATGGTTAATGGATTTAAGAACTTATAAGTGAACGGATTTCTTCAGTTGCCATCTTTGAAACGTGTTGAGATGATATGTGTTTGTGAGGACCAATCCTTATTACACCAACTGCCTTTGACATTTCTGTTCATTGCATTAGATTCTCTTTGAAATAGTTAGTGATACTGTGATCAAGATTCGAGTTAACCAGCCGAATGTAAAAGATGAACAACGTTGGATGTCTCGATTCATCAAAGTGTTTGTAGATGATTTCAGGTAGTCGAAGGTTCTTCGAACGCTTTGCTCTCAATGGAGTGGCTCATGAGATATAATTAGTTCGTTAAAAATTGTAGTTAGCATCGTATGGATGGTCTATACATAAAAGTGGTATGGTCTTGACAAAGTGTTTGATGAATCTGTTAATCGTGAAAACAATACTTTTAGTTTATATGATGTTCTGATTAGATCAATAGTGGTAGAATGGTACTGGTATTGTTAACACGTTATGAATATAGAGGCAACGTGAAACTCAAAAATTTACTGATAACCACGATCGTTTTCTATGTTGATGTATCAACAAAC
>V300016263_L3_WHPEAkcfEAAARAA-541_1_paired_trimmed_paired_merged_contig_44580
TGATCAAATCATCAAACCATGATTACGAAATTAAAAATGATTAGAGTAAATTGTAGTAATGATCTCTTAACTTTAGTCAAATTGGAGTAATGGTCCTTCAACTAAAAATCTATTACCATTGGTTATTCAACTCATCAAAATGTGTAGTTATAGTATTTTTCGTCAATTCTAACGTCAAAATAAGTTATATTAGAAGGACTATTGCTACAATTAGGGTCCCTTAACTTATTAAAACGTGTTGATATAATCATTTTCGTCAACTTCGTCATAATTTTATTAAAATGAGTTAGTTTAAAAAAATCATTGCTACAATTGGGATCCCTCAA
>V300016263_L3_WHPEAkcfEAAARAA-541_1_paired_trimmed_paired_merged_contig_44581
TTGAGGGATCCCAATTGTAGCAATGGTTTTTTTAAATTAACTCATTTTGATAAAATTCTGACGAAGTTGACGAAAATGATTATATCAACACGTTTTAATAAGTTGAGGGACCCTAATTGTAGCAATAGTCCTTCTAATATAACTTATTTTGACGTTAGAATTGACGAAAAATACTATAACTAAACATTTTGATGAGTTGAATAACCAATGGTAATAGATTTTTAGTTGAGGGATCATTACTCCAATTTGACTAAAGTTGAGAGATCATTGCTACAATTTCCTCTAATCATTTTTAATTTCTTAATCATGGTTTGATGATTTGATCA
>V300016263_L3_WHPEAkcfEAAARAA-541_1_paired_trimmed_paired_merged_contig_44582
TGCCGATTCGCTTATTCACGATTACAGTCAACAGCTGAGGATTTTGTACAATTATGGAGCAAGGAAGGTTGTGCTGTTTGGAATTGGTCAAGTAGGATGCAGTCCAAGTGAATTGGCACAAAATAGCCCAGATGGTTCCACATGCGTACAAAAAATAAACTCCGCAAACCAAATTTTCAATGGCAAGCTCAAGGCACTGGCCAATGAATTCAACACTAATCTAGCAGATGCAAGATTTATCTTCGTAGATACTTATGGCATTTTCCAGGACATAATAAGCAGCCCTGCACAATATGGATTTAGAGTTACAAACGCAGGCTGCTGTGGGGTGGGGAGGAACAATGGCCAAATTACATGTCTTCCTTTCCAAACACCATGCCAAAATAGGAACGAGTATCTATTTTGGGATGCATTTCATCCAACCGAGGCTGGCAATGCTGTTATAGCAAGGAGAGGATACAGCGCTGTTCGGGCCTCGGACGCTTACCCTATCGATATACGGCGGCTTGCCCTTCTTTAATCGTCGTCATCATCGTCGTGATCAATGATTATGGCTGCAGTGGCATATAATCATGCTTGCACACCATATCATAAAAAACAACTCGCAGCTATATATAATACGTATTGCATTCTCCTATGTCATGGGTTTCTTTGTTGCATTTGTTGCAGTTAATTATGTTTACTTTAGATGTTCATCAAACTTTGATCTTCTTCTTGTGTACTGCTGAAAGGTTTAAATTAATACGAAAATGAATTTGTTTGGTTTTAAACCTTTCAGCAGTACACAAGAAGAAGATCAAAGTTTGATGAACATCTAAAGTAAACATAATTAACTGCAACAAATGCAAC
>V300016263_L3_WHPEAkcfEAAARAA-541_1_paired_trimmed_paired_merged_contig_44583
TCCACTGGTTCAACGTTTTCACCTGATTTTTCAAGCAAACAAAAATTAAAGAACAAAAGACGGCGAGTAGGGTATTAAGAGGAGAAAAAAGGGGAAAAGGAGATGAGAAGAAATTTATTACAAAGTTATAAAATCGGAATCCACTACATTACCTTTCTTTTATGATAAAGAGACTTTTTTAACAACAAATTAGCATAAAGATACTCGTCAAATTCTCTAGATTTCAGACAAAGAAGAAAAATGGCGGGTAATTCTAAAGGGGGGGGGGGGGGGGGGTGTGTGAGAGGGAGGATGGGGAAGCGGAAATGGACCTGGTCGGCCTCTGAGGGTGTCCCCATAGGCCTATGGCCTAAACGGTCTGCTACTATTCCTTTCACTTCTTAGAAAGAAGATACATGGCGGTGTAGTAGAAGAAAATTAAAATATGTTTGTATACCTGTTGAAAGGACTATTGTATCCTTTGCACGTCCTTCCAGGA
>V300016263_L3_WHPEAkcfEAAARAA-541_1_paired_trimmed_paired_merged_contig_44584
CCTGACGATATCATTCTTTTGTTTTTCCCTGTGTAGTAAGATCACAGAAATATACACATTTTTTGAAGGGTCCCAGAGAGGGATATGATGAGAAGAGGGTGTAGGAAAAGGGTATGGCCCGTACCGGGTCATAGTTACAGGATTTAGGACGACAGATAGTAATCAGGGTTGTAATCATTTGTCAGCTTTTCTAATCTTATATCATTCTTTAGAATTTTGACTTCAGATC
>V300016263_L3_WHPEAkcfEAAARAA-541_1_paired_trimmed_paired_merged_contig_44585
GATCTGAAGTCAAAATTCTAAAGAACGATATAAGATTAGAAAAGCTGACAAATGATTACAACCCTGATTACTATCTGTCGTCCTAAATCCTGTAACTATGACCCGGTACGGGCCATACCCTTTTCCTACACCCCTCTTCTCATCATATCCCTCTCTGGGACCCTTCAAAAAATGTGTATATTTCTGTGATCTTACTACACAGGGAAAACAAAAGAATGATATCGTCAGG
>V300016263_L3_WHPEAkcfEAAARAA-541_1_paired_trimmed_paired_merged_contig_44586
AGTACACATTCAAATTCAGTAAACCAGTACAAAAGCAATTTTACAAGTGAATAACAACCAGTCAGGAGGCGCAAACAAATAACAGAAAACAGTTATTTGGAATCATCTAGAGTATAAACACTACAAATTTATAGATCATTATACATTCTTTCAAGTTAATGATAGAGATGCATAAAGTTAAGCAAGAAATGACATGTGACTTACCTACACCTGTACATTGTTACAATAAACAAAACAAACCCAGACTCAATTCAAAATGGAACCAATACGCAATAAAAAAAATTCAACATAGCAGAGACTAAAAACAGTAACAATATTCAATTAAAATAATTGTAAGACACATCAATACAACGCACTGAAGGTTGAGATAAACCACTGATAAGGTATGTAGGAGAGAGAGGGAATCGAACCCTCAATAGTTAACTAAGAACTATGCCACCAGGCAGTCCCTCCAATTCATAAATCCAAACATCTCCTCATAAAGTGGACACTACCCATAGTTTGGGGCATCAGGGATGCCCACAAATGCCAATCAATAGAACCACAAGGGACATTTGAACTATGGGAGGATCCCTTTATCAGACAGAAACAGCTGCACACAGAAGTTGGAAATAACACACAATACCATAATCATGATATTCAAAGACCAGGAAAAACTAGTGGAATTTATACCTTGTTACAGCAGCAAA
>V300016263_L3_WHPEAkcfEAAARAA-541_1_paired_trimmed_paired_merged_contig_44587
TTTGCTGCTGTAACAAGGTATAAATCCCACTTTAATTTATTGTCTTTGAATATTGTGATTATGTTATTGTGTTATTTCTGACTTTTGTGTGCAGCTGGTTCTATCCGATAAAGGGATCCTCCCATAGTTCAAATGCCCTTTGTGGTTCTATTGATTGGCATTTGTGGGCATCAATGATGCCCCAAACTATGGGTAGTGTCCACTTTATTAGGAGATGTTTGGATTTATGAATTGGAGGGACTGCCTGGTGGCGTAGTTCTCAGTTAACTATTGAGGGTTCGATTCCCTCTCTCTCCTACAATTTATTAGTG
>V300016263_L3_WHPEAkcfEAAARAA-541_1_paired_trimmed_paired_merged_contig_44588
AAAAAAAGAAAAAAGGTGAAGACCCTATTTAACCCAACCCTGGATTTTGGCCGAAAAAAAAGAAAAGAAAAAGAAAAGAGGAAGACCTAATTCAAGTCCTTCTGCACCATGTACCGACGTGGCGTGGTCCGATTGGACGGATGAGCATTCATGGTGGCAATCAAATGAGACTCGCTGTTGAGCCACTGCTCTGCTGTTCGTGTCCCAAACTCGAAACCTTGTCTCTCACACGAATTCAAGCACTCACCTTTCGAGGTTTCGATCCATTTATCAGGACGAATTGAATTCACGGACTGGATAATCTGAACCGAAAGCCCCATTTGTGGATTCGAATTGAGATTGGAATTTGCCCAATTCGAGCGCTGGTTTGTCCATGCTGGCATTTATTGTTCTTGTTATCGAGTTTTGGGAATTGGGTTTTGTTGAATTGCTGAATTAGCAGTAGGTTTTTGACAATGGAAGGTAATAAGGATGAGGCTTTGAGGTGTGTTCGGATCGCCGAAGAAGCAATTGCTTCCGGCAACAAGGGGCGTGCCTTTAAATTTATTAAGATTGCACAACGGCTTAATCAGAATTTGCAAGTTGATGAACTTTTGGCTGCGTGTGAGGCAATTAATTCGGGGTCTTCCGCGTCTTCTGTTGATGAGAAGGGTGCTGGTGAGATTAGGAATGAGCCGGGTGTGGAGAAATTGGGCCGCGGTTTGAATGGGGAAGTTAGTTATACCGAAGAGCATGTTCAGTTGGTTAGGAAGATTAAGAGAAACAAAGACTATTACGAAATTCTTGGCGTGGAGAAGACTTGCTCGGTCGAGGACATTAGGAAGGCTTATAGGAAGTTGTCATTGAAAGTTCATCCTGATAAGAACAAGGCTCCCGGTTCAGAAGAAGCGTTTAAGATAGTAAGCAAGGCTTTCAAGTGTTTGAGTGATGGGGATTCAAGGAGGCAGTATGATCAGACTGGATTGGTTGATGAATTTGAGTACAACCAGCAGCACAATAATACGAGGAGAAGGAGGAGGAGAGGTGGGAATGACTTTTTTGACGATGATTTTGACCCCGATGACATATTCAGGGCGTTCTTTGGTCGATCAGACATGTTTCGGTCAAGTCATGTTTATAGGACTAGTAGAACAGCTGGTCATCAGAGGGAGGAGTCTCAGGGAGGGGGACCTAACATCATGCTTCTTCTTCAAATATTACCTTTCTTGGTAATTTTGTTGTTGGCATATCTGCCCTTTTCAGAGCCCGTCTACTCTTTGCAGAAGATTTATAACTACCAGATTCCCAAGACGACAGAGAAATATGGAGTGGAATTTTTTGTTAAATCGCAAGCATTTGATGAGAGTTATCCCATTGGAAGTGCTGGTCGAGTTAACATTGAGAGCAGTGTTATCAAGGATTACAAAAATGTGCTTGCACACTACTGTCGGGTTGAGCTTCAAAGACGCCACTGGAGTAAGAATCTGCCTACTCCTCACTGCGACAAACTAAATAAGATTGGAGTAGCATGAAGAGGCTATATGGCTGAAGTGGATGTTGAGTGCCACTATGTTGAGCCTAGACTTCAAAGTTCAGTGGGTTGATATTGTAAATGCTCCGGTTGACTTCTTTGAAAGTAACCAAGGATTGCTTATCCTCTCCAATATGACTTGCTGGC
>V300016263_L3_WHPEAkcfEAAARAA-541_1_paired_trimmed_paired_merged_contig_44589
TTAAAATTTCATTTCCTTCAAGACTGTTACAAAATACAAACTACAACCCGTCACCATATGTCAAACGACTAAAAACGGAGGTTCTAGTCTGGGCGTAAGGTTCGTCTCAAAGATTTACAAGAACTACTTGTCCTTGACATAACTACCCTGAGCCATTGAGTTAGTGAGGAAGTCACCGTCAGTGAGTAGCAAGTAACAGCCAAAAACGATTACTTGTATTCACAAAACAAAAGATGGTCCTGCCTCCGAACAAGCTTGCTTCATGAAAGTTGCTTTCCCTCTTCCTTGCCATATATACGCTGAAGTTCACGTGTTGCTGCCAAAAAGGATTCTTTCCAAAGGTGGAAGGATTTCTGATTGATAGGCGAACCAATAATAGTCTGAATAACTTCAAACAGCATATTCTGCGGTGTGCTCCTGAGCTCTTGAACAATCCCATATATAGTTTTGCCATTCTCAAAATATATGTGATTATTCGGGTGTTTTGTTTTGCAATCAGCGTGACGCTCAAATTCATATGCATTGATTACCTTTGAGAAGTTGCACGACTGACAGCCACATAGATACCCAGAACCTTTGATCACACCCTGCAGCTCCTTCTCCCGTGACCAGGCTGTATATTTTACAGGAACTCCATCCAGCATACCCGTTGACAATAAACTTCGAACATTTGATGGGAAGTTGTTCGGGGGAACCTTCTTAGACGTTTTCTGTTCAACTTTCTTTTTCAAAACATTTTCATTTCCAGCAGTTATATGAGGTATATTGACAAGTACACAGGACTTTGATTTACCCAACTCTCTCTCATTCACAGCTTCTGTTTTAAAAAAAGGTTGACCCATCAGAAGCTCATAACCAGAGATTGCAGAGGTATTTGCATCATCGTCATCACATCTGCCAAAGGATATGATAGTACTCTCACGCTTATCATCAGAGTGACCAATCGATAACATATTGTTGTCACCCTTGCTGTAGGCATGACCGACGGATATAGTGCTCTCTTCCCCTTTATAGTAGAAATGACCCGTTGACATGGTACTTTCCTCTGCCTTATTGTAGGTTTGGCCGATAGAAATGATATTATTGTCACTTTTGTTGAATGTCTGACGCACTGATAGGGTGTTATTGCTCTCCTTGTATGATTGACCAATCGATATGCTTTCATCCCCCTCGTTAAAAGGTTGCCCAATTGAAATGAAGC
>V300016263_L3_WHPEAkcfEAAARAA-541_1_paired_trimmed_paired_merged_contig_44590
TTGAAGTAAGGAAAATACCAACCCTTGTCTCTTCTGGCTGCTCATTGCCCGATCCACTCAAGCTAGGGCCACCGCTTTCACTATCAGCACCACCATGGTGAACGGTAACAATATGCATGATTTTCCCTGCAGGAAAAAATCTATGTGCTTCCTTCATGTCAGGAGCAGAGCTCTCTGGCCGACCATCACTTGCCTCTGCAATTGCGGCTTCTTCTT
>V300016263_L3_WHPEAkcfEAAARAA-541_1_paired_trimmed_paired_merged_contig_44591
CTCTCAGATAAGCACTCAACCTTTCCTTCCTTAACTACAACAGAAGATGAAGACAGAATATCACTTTCTGATAAATTTTCGGGCTGGAGCTCACTAACCAGAGAAACATCCATTTCAGTATCAGATCCTTTCGGTTCTCCTAATAAGTCTGAACTCCCACCGAAAAGTTTCACAGATGTTCCATCAATCTTTTCTTCTTCCACTGGTACTGGATCGCCGACTGGAAACTTTCCAGATATACCAGTATTTCCTTCCTCTGTCACTAAAGATAGAGGAGAATCTAAGTTTCCAGTCACACTCATTTCCGATAGATTCCCATCAATCTGAGATGAATCATTTAGAGCATCTCTTTTGGCTCTAGAAACTTCTGGTTCCTCCATAGGTAATGAGCTGCAAACTTGATCAGTCTTACATATGTCCTTAGTCGTCCCCTCCTCAGTCATACCTTCTGATACAATATTCTCTTGCACAGTTCCATGAACCTGAGAGAAATCCATCTGAACAACTGTTAAAGCTTCAGAACCTTTTGCGTCTTCCAGTAGTACTGAGCTGCAACTTGGCCTCTTCTCAGATGAACCCTCAATCTTTTCTTCCCCTGTGTTTAAAGATGAAGAAAGATCAATTTTTTCAGAGATATGTTGTGGCGATTTAACATCCATTTCAGTGACAGTGTGATTCTGTTCCACTAGAGATTGTGAGCTGCTACTTTGGCGTCTCACAGATGAGCCCTCCACTGTTTCCACTTCCCCTACAGAAGATGACGGCAAGACTTTTGATTTATCTTCTGATACAAATATAACATCCTGAGAAACAACCAAGGCAGGACTAGAAACTTTTGGGTTCTCTTGTGCCTTATAGCTACCAACTTGAGCTCTATCAGATGATTCATGAATTTCTCCCACCATTACCAATGAAGATGAGGGTAAAACCGTGTCCAATACTTTTTCAGGTGGACAACTACCAGCATGAGAAATATCCATTTGATCACCCTCAGCAGGGTCCACTTCCATATTGCAAACATCAAAACTACCATCCCCAATCATTTCGGTTCCAAGTTCCAAGATGCCCTTTTCAGAAGGAATTACATGCAAAGTGGTATTACGCCCTAAATCGCCACCACTTGATTCATGAGAAGCTTCAGAATCATCAATCTTGGATGAAATTTCTGA
>V300016263_L3_WHPEAkcfEAAARAA-541_1_paired_trimmed_paired_merged_contig_44592
GAGCTCTGGTGCTCGCGTTTTTGGCTGGGAAGAAGAAGATGATGCTATCAGTCGTAGATATTTCTGTCTTGGATTGGGCCAACGATGTGATTGGGCTTTTCGGCTTTAAATGTTATATATAAGGGCACGAGTTTGAATGCCGATGGGCTCTGAGCCTAAGAGTCCAAGACTTAGAGACCTACCTGACAGAGAGCTTCGCAGGCGACGGCCATGGCGGACGACCCCCACTTCGAGGTAGGCGACGAGGTGGAGGTCACCTCCCCAATCCACAACATGCGCGGCACCACATTCCAGGCGAAAATCGTCGCCAAGTCGAGAACAAAATCGAAATTCAAAGTAGAGTACAACAGAGTGAAGGCCCGGATCGATCGCAAGATCA
>V300016263_L3_WHPEAkcfEAAARAA-541_1_paired_trimmed_paired_merged_contig_44593
GGGCCGTTTGTTTGCCCTCACTAAGCATCACGGGACTAGACTGGACTAACTATTAGTCTAGTCCTCTGGTTGTTCAATACTGAGATTATGTTTAATGGGACTAAAGGGGACTCGCACGGACAAACTCCTTCGCTAGGAGTTCTTAGCGAGACCCCCTAATCCCCATGGGATTGCTAAGACCTTCCCTTCCTCTCCTTCGCTTCGCATCCTTTATCTGCCTTCTGTTCTCACGAACACCGAGAGTTACCACCGGTTATACTCACCAACTTTGGCGAGATCGCCACCAGACCACCACCACACTCTCATCGCCCCGAACCTCAACTGGAAAACCCAATCTCTCGTCGTCATCTCATTCGAACAAGACCCCAGAATCATCACCACTGTCTCACCGTCGTCTGATTCACCTCTGATCCGCCTAAAAGCCCTCCAGTAGACAAAGACAGAGAGCTTGACAGGCGACGGCCATGGCGGACGCCCACTTCGAGGTAGGCGACGAGGTGGAGGTCACATCCCCAATCCACAACATGCGCGGCACGACATTCCCGGCGAAAATCGTCGCCAAGTCGAGAACCAAATCGAAATTCAAAGTCGAATACAACAGAGCGAAGGCTCGGATCGATCGCAAGATCGGCGGCGGCCACAAGGGTGGCAATGCAGCCTTGAGGGAAGAGGTCGACGCTGCGCTCCTCCGTCCGTCGCCGCCGCGAGAGAGCGACTACCGGTTCAAATTAGGCGACGTGGTTGACGCCTTCTTTTGCGGCGGGTGGTGGGAGGGCGTCGT
>V300016263_L3_WHPEAkcfEAAARAA-541_1_paired_trimmed_paired_merged_contig_44594
CCCCACCCGAAACGGCGTCGCACGAACGATACCAGAAACCCTAGATATACAGACAGAGCGAGAGAGAGACTAGAGCAGACGACATGTCGCAGTCACTGGAGCTCTTGCTGATACAATTCCTGATGCCGGACAACGACGCCCGGCGGCAGGCGGAGGACCAGATAAAGCGCTTGGCCAAGGACCCTCAGGTGGTTCCCGCGCTCGTACAGCACCTCCGCACCGCCAAGACGCCGAACGTGAGGCAATTGGCGGCCGTGCTTCTGAGGAAGAAGATCACCGGACACTGGGCCAAGCTCTCACCTCAAATTAAACACCTCGTTAAGCAGTCCCTCATTGAGAGCATCACAATGGAGCACAGTCCACCGGTGAGGCGAGCCAGTGCCAATGTGGTTAGTGTCGTCGCAAAATATGCAGTCCCGGCTGGAGAATGGCCGGATTTGTTGCCCTTTCTGTTTCAATGTAGTCAGAGTGCACAGGAAGAACATAGAGAGGTGGCATTGATCCTGTTCAGCTCTTTGACTGAAACAATAGGGAATAC
>V300016263_L3_WHPEAkcfEAAARAA-541_1_paired_trimmed_paired_merged_contig_44595
CTCCAAAAACCTAATAAAAAACCCTTGCACTAAACCTCCATTTCCCCTCGCTGGAAACTTGCCCCACCCGAAACGCCGTCGCACGAACGATACCAGAAACCCTAGGTATACAGGGAGACTGAGAGAGACTAGAGCAGACGACATGTCGCAGTCACTGGAGCTTTTGCTGATACAATTCCTGATGCCGGACAACGACGCCCGGCGGCAGGCGGAGGACCAGATAAAGCGGTTGGCCAAGGACCCTCAGGTGGTTCCTGCGCTCGTACAACACCTCCGCACCGCCAAGACGCCGAACGTGCGGCAAT
>V300016263_L3_WHPEAkcfEAAARAA-541_1_paired_trimmed_paired_merged_contig_44596
GTGGAAGCTTGATTCTTTGGCTCAGATTTTGGATATATTGACATGATAAAAGAGGATTCGTTGGTAAAGTTTATATTTTTTTTGTTAAAATGATACCCAAAGTGTTGCTTCCTTATTGTCATGCACAACCGCTATTGACAGTTTCACTTCTATCCTGCCTCTTATTTGTTACTTATCGAATCAGAAAAGAACAGCCCATAGGTCATGCATGAGAATAAGTTATAGCCGTATAAAATCTTGTCACAGAAGATAGAAAAGTAAAGTGTTCGTTATGAAATAGGGCTTTGCCAAGTTAATTTATTATAATTGTCATTTTACAAAGCATGCATTTGAACTTAATCGATTAGAAAGGGAGTTATTTACTAAAGTTATCAAAACAAAAGGACAGAAGT
>V300016263_L3_WHPEAkcfEAAARAA-541_1_paired_trimmed_paired_merged_contig_44597
AAATTCAAAATCAAAGAGTGTCTGTAACTCAATTCCTTCCTCGTCAAATCCAAAACCTTCGAAATCACACCCATTTCTCTGCAATTCAATCTTCTCTCTCTGCAATTCAAGCTCGTAAAAACCCTAATTTCAACTTCCCCTACCGAAGCTTCTCTCTCTCTCTCTCTCTCTCTCTCTTTTTATATGTGTTTCAATTGGGTGTAATTTCCCCCAATCCGAAACCAGCAGCAGTGAATTTCCATGGCGACTATGACTGCAACGTGCTCCCCGAGCTCCCTCCAGCTTCGCTTAGCTCTCAATTTAGGCAATTGCAGTAAACCCTCCTCCGTTCTCGTACGGTGGCGACTGGGGAAGCTCGATAATCGGGCTCGAGTGCTCTGCGTTGCTCAAGGCAGTGAGAGGTCCGGGAGTGGATTGGAGCCCCGTCGCAACGGGGGTTCGTGGGTCAGGTCAAACTCGAGCGCTGACGGGTTTAAAGGGTGGTCCGATTCGGATAATGGGGAAGAGTCATTGGACTCGCAGAGGAAGAAATGGTTTGGAGGGACTGTGGGAGCTGGAGTTGCTGGAGTCGTTCTTGTTGCGGGGCTTACTTTTGCAGCATTGTCGTTGGGAAAACGAAACAAATTGAGCA
>V300016263_L3_WHPEAkcfEAAARAA-541_1_paired_trimmed_paired_merged_contig_44598
GAAGATCTGGAATCCCGTGATTGTGGAAGTGAGTTAGAGGAATCAAAAGATTGCTCAGCTCGTATAACTTTCACTACACGCCGTTCAGCAGAGAGGGCATTTCTCAACGGTAAATGCTGGGAAGGGCACGATCTGAAATTTATGTGGCTGACATCTAGTACTTCCAGCAATGACCATAGTGGCAGAGAAAACTCTCCATCTACCACTCCTAAGGGGCCATTACTAGCTGATGCTCAGCCTGTTGCAGATAAAGAAGCATACATTGTTTCCCAGGAAGCTGCTGCATCAGGAAATGGAGAACCGGAACATTCTGAACGAATAAGTGGTGTTGAGCAGGTGGAATCGGATGAACGTGCCAAGTCTAGTCCAAGGGCAACATCAGGCGAGAAAGAGTCATCTCGAGGCGATGCATTGTAATCTAAACGCGGGCTAATTTTCGGACTTGTACAGTCAGGTAAATGCTAAATCGGAGAAATTCTAATTCTTCCAGGAAAACCCTATGCAAATTAGCAATTGTTTAAATTTTTATTTTTC
>V300016263_L3_WHPEAkcfEAAARAA-541_1_paired_trimmed_paired_merged_contig_44599
AATCAGATCCTCATTATCCATTTGTCATTGGTGGAGATTTGTCTATGTATGAGCATAAACCAGGAATATACTTCCTTGGTTTCTATAAAACAACAATTGAAAAAATTGAATTTGGTATGCAGAGAATGTTTAATCGCCTCATCATGGACACTGATGAAGAAGACACAGACAAAGAAGAAGGGCAGGAGGATGAACCTGATTACACAATTGCAAGGATGAGGGCTGCCGGCAACAACTGCAGCCTCGGAGGCTGGAAGGTGCTCCTCACTGCTGCCGGCTTATTTTTCACGCTT
>V300016263_L3_WHPEAkcfEAAARAA-541_1_paired_trimmed_paired_merged_contig_44600
TGCTTCTTCCTGCTGTTTGCTTCTCGTTCCTCTGTTGGTAGATTGTTTTTCCATTTCTTGGTTCCTTAATTTTGTTAGGTGTTAGACAAAATAATTTCTGATACAAATCTTTTTACTGTGTTCGAATACAAACTCTTATTCTCTCAAATTTTTGGCTATGTGATGTATCCTGGCAGGTGAACCATATGGACGTTTTTGAGAAACAGAGAGCTTCATCCACCTGGAATGTGGAATTGATAGCAGCAGGTCAAATCCTCAATTTTTATGACAGCCTTCGCACTTGGGGTACACTTCCAAGTGATCTGAGGGTCCTCAGGT
>V300016263_L3_WHPEAkcfEAAARAA-541_1_paired_trimmed_paired_merged_contig_44601
AGAGGTTCGCCGGGATTTAGGGGAGAGGATTTTCGGCAGGGAGGTGCGGGTGGCTGTGGCTGTGGCTGATGCATCGGTCAGAGGGTTGTTGGGGGGACGAGAGGAGGGGGACAAAGGGACTGACAGATTGGAGGAGGGTGAACCATATGGACGTTTTTGAGAAACAGAGAGCTTCATCCACCTGGAATGTGGAATTGATAGCAGCAGGTCAAATCCTCAATTTTTATGACAGCCTTCGCACTTGGGGTACACTTCCAAGTGATCTGAGGGTCCTCAGGTAGTATTAT
>V300016263_L3_WHPEAkcfEAAARAA-541_1_paired_trimmed_paired_merged_contig_44602
GTCAAAATGACTTTTAAGGGGCATTCAGACTACTTGCATTCTGTAGTTGCTCGGAACTCTACCAATCAGATCATAACTGGTTCAGAGGATGGGACAGCACGGATATGGGATTGCAAAAGTGGAAAGTGCGTTCAAGTATATGAGCCAGCCAAGGGTATTAAGTTGAAAGGATTTTTTTCGTGCGTCAGTTGCATTGCTCTTGATGCAAGTGAAAGCTGGTTGGCTTGCGGTAGCGGTCAGAGTTTATCAGTTTGGAACCTTCCTGCTTCTGAATGCATTTCAAGGGTTTCAACTTGTGCATCCGTACAGGATGTAGTATTCGATGAAAACCAAGTATTAGCAGTTGGAGCAGAACCTCTGCTTTCCCGTTTTGACATTAATGGGGCGATTCTTTCACAAATGCAATGTGCTCCTCAGTCTGCTTTTTCCGTCTCATTACATCCATCTGGGGTTACCGCAG
>V300016263_L3_WHPEAkcfEAAARAA-541_1_paired_trimmed_paired_merged_contig_44603
TGGGCCAATTAGTAATTTTACAACTTTTACAGTTTTAAAATTCTTTCACTCTTCTTTCAAGTGCCCCTTTTAAACAGCAGAAGACGAGTGAACTCTTCCTAAACGCATCGGCAGCCGAATGTGCACAAGTGGCTTCCGAACTGCGAAATAACATCCACAAGACCACCGTAACCTCCTACTGCGGTAACCCCAGATGGATGTAACGAGACGGAAAAGGCAGACTGAGGAGCACATTGCATTTGTGAAAGAATCGCCCCATTAATGTCAAAACGGGAAAGCAGAGGTTCTGCTCCAACCGCTAATACTTGATTTTCATCGAATACTACATCCTGTACGGATGCACAAGTTGAAACCCTTGAAATGCATTCAGAAGCAGGAAGGTTCCAAACTGATAAACTCTGACCACTACCGCAAGCCAACCAGCTTTCAC
>V300016263_L3_WHPEAkcfEAAARAA-541_1_paired_trimmed_paired_merged_contig_44604
AAATTGAAAGTTGAGGGGCAAACCCAAAATGTAGTACTTGGTTCGTGGGAATTGCTAAAATGTTGGCTCTTGGACGATGGAACTGAACTAAGAAGTCATTAATTTTCCTGTGCCATATTGGCAAATATCACAAACACATCATTCGAATTTCATGTTTGAAGGATCAAGCAAAACAACAAAAAAACAAAATTACAGTGACATGCATCCTACTCCTAGGACCTAAGGCAATCTATTTAGTCTTTGATATCGCACAACTAATATTAGACCAACTCGGCCGCAGTGCCACTCAAACCTATTGCGCCTTCGGCAACATGAAATCGGTGATTTCTTCACATCTCAACGCCATTCTTCTACCATGCTGGTACCAAGCAGTCAACACCATTTCTACGGCGGACAACGGGGCAATGCTTTCTGCTCGACTGCTTTCTAAAACAGAAGATGAAAACGGAATTTGAACGGACAGACCCTGTGCAAGATGCAGGACCGAGTTTGCAGCTCTGGAAGTCTTCGGCCGTGCAATGCAACTGCACCGGCAGATACAAGAGCTCCTCAAGAATCTTGCTACCGTCATGAATGCAAGAAGCAACAATCTCCACAAAAACGCCACGCCT
>V300016263_L3_WHPEAkcfEAAARAA-541_1_paired_trimmed_paired_merged_contig_44605
CTTCTTATGTGCCGATTAGGACTCCGGCGAGGAAGCTTCTTGCTACCCCCACTCCAATGGGGACTCCTATGTATTCTATTCCGGAAGAGAATCGTGGGCAGCAGTTTGATGTGCCTAAGGAGTTGCCTGGTGGGTTACCGTTTATGAAGCCCGAGGACTATCAATACTTTGGGGCATTGCTGAATGAAGATGAGGAGGAGGAATTGTCCCCTGACGAGCAGAAAGAGCGGAAGATTATGAAGCTTCTGCTTAAAGTTAAGAATGGAACACCACAGCAGAGAAAGACAGCATTGAGGCAGCTTACTGATAAGGCTCGTGAGTTTGGTGCTGGCCCCTTGTTTAACCGCATTTTGCCTCTGCTTATGCAACCCACTTTGGAAGACCAAGAGAGGCATCTTTTGGTTAAGGTAATTGATCGAGTGCTTTATAAATTGGATGAGTTGGTACGTCCTTATGTGCATAAGATTCTTGTTGTTATTGAACCTTTGTTGATTGATGAAGACTATTATGCGC
>V300016263_L3_WHPEAkcfEAAARAA-541_1_paired_trimmed_paired_merged_contig_44606
ATCATTGGACTCATCATATTTCAGGTGTCGATAGCTTTTGGCTACTCCAGATTTCCTTGTATTCTTCAATTGTAGTGACCTTTTGGTTTCTGAGTACTTGATATTGTAGAAATTGACATATAGACCACATGCGCATGTAGTCCATATGTCACTTGTTTTTGAACATTTGCAAACTGTAGATCATTATGATGAAACGGTTGACTTGGGAGAAACTGCTGTATGTGGAAAGACTATGCTGTATCCATATATCTGTGTTATTTATTTAAACCTCACTTTGTTGTTTGTAGCACACCATAATACCCATCCAGCACATAGTAAGCTTTGCTCTTAACCTTGTGAGC
>V300016263_L3_WHPEAkcfEAAARAA-541_1_paired_trimmed_paired_merged_contig_44607
TTAAAAAAAAAAGAAAAGAGGCGTGCACAAATCATTTTCGCGAAGATGATACAACAAATCAGGATCACTTTTAATAAATACAAAATGAGAACACCTTCAAAGCTCATAAGGTCAATGAAGAAACAAATCGCTTGCCGTCCAATTTAGAATGCAAACCATCAAACACAATGATGTAGATATGACAAATATACAAGTGTAATTGACAGGTACAACACGATTGGAGAACTACGTACT
>V300016263_L3_WHPEAkcfEAAARAA-541_1_paired_trimmed_paired_merged_contig_44608
GCACTTTCTGCCGCCATTGATCTCAGCATGGACGCTTGCCGGCTGTTTTCGCATAAACTCCGAAAGGAGCTCTGCCATGATGAACAGAATTGCTTCTCCTAATTTAAACTGGTTTAAATCCTTAATTTCCTTACTAATTTATCCTCTCTGCCGCTGTGACAACCAATTAGTTTTTGCTCAGTTTGTGAGGAATTGTTGGTTTGAGCACTCGATATGTATAATTTTTTTATCTTTAATTTCCTTTTTTCTCCACATTCTTTGAGTTTGATTTTTCTGATTTGATTGTGCCCCTGGTTTTGGCGTTGGTTACACCTTGTAATATTACATCATTTATTCTATCATCTATATACAACAAATTTACAAAAATCAAACTCAAAAAAAGTGGA
>V300016263_L3_WHPEAkcfEAAARAA-541_1_paired_trimmed_paired_merged_contig_44609
GAATCCAAATACCAGTCCCTTACCTGAAAACAAAATAAAGCAAAATTACATCCTTGTAATATCTGATTCTTAAACACTTGCATTTAAAATATAGTTCCGGCATAGTTCACCGTCCAAAATTTAAAAGGCTAAAAAACAAGGGCTCAGATGAACTAATGTTATAGCAGGCTGCAACAAGAACAATCAACCGCAAGCAATTCGCTCGCGGTTACTCTGAAAATTGATGTTGCAGACAACTCGAAAATCGCATAGACCTACTAGCAAAGTTTTTCACATTGTCCTCACTAAGTAACTGTACCTTGGTCAATGGAAAAAAATTTAACTTACATAGTCCGAGAACAAAACTCCACATATTCATAAACAAAGTAGTCAATGAATATTCCACAAAAACCCACACACCAATTTGCAGAAAGATCCCTCCTTCACATTCTATATGCAGTAAACTAAAACTTTAAACCCAGTTACCAGACCACATTCTGATAATTAAAAATAAAATTGAAATTAAAAATTAACTTAAAGTGGATATGCAGCCCAACTTTTCACAACCCTTTTATGGTACATTCAAATAAATAATAAACATAACAATTAATACAGATTTTAACCCTTTATTCTGTTCCACAAACTAACTAAAACCCAAATCCCATTTCTCACAATTCGATTCCAAGAGCAAAAAAAATGCATAATTTAACAAAAACAAATAAAAAGAAAGCACCTTCAAGACGGCAGGTTTCTCAG
>V300016263_L3_WHPEAkcfEAAARAA-541_1_paired_trimmed_paired_merged_contig_44610
AACCAACTCTGTTGTACGTTTCATCTTCGAACTTATTCACAATCGGTGCTTCCAAGAAAAGCTTAGCAGCCCGTTCGATTGATTCCAGCGCTGCCCTGTTTCTGCTTTCGGATATGTAAACCTTGCAGCAACCAAGCATCGACTTCAACATTTTCTCTCCCTCCTGCTCATCACCAACTGCAGAAAAACCCTACAGATTACGATAACGAAAAAGACACCACCAAAAAACAATGTGGCCATTGTTCTCATCTGATCACAATCTCCTCTAACCTTAGCCACAAGTTCACCTAGCTACTAGTGGCTGATGATAAAAGCATCTCAACAAAACCGAAATTCGAAATAAACCATGCTCTGCTGATAAAATTTTCAAAGATTTCTTGCACAACAAGTGGAACACAACAGAATTCATAACATTGCCACAAACAAAATGACTAACAAATCGAAAAGGCGAAAAAACTGTACAATTGTATTCTAATTTAGACTAAACTAGTCAGTAGTCACACACCAGAACCAAAAGCAATTTCAATACATATCAAGAACACTAACACTCCCCCATAACCAAAGTTTCCACCTTTAACCCTAATTCCACCAAAACGACGACAACCCTCTCAAAACGACGTCTCCGTAGCCTCAGAAGCACCTTTTGGGTACCCCTTATACTCCAATTTCACACCCAACGAAGCACAAACCGCCCTGAACTTCAACCTCAGAGCCTCCATCACATCCCCGACGCTCTCGTCCTCCGGTTCCATGATCGGGTACTTCTCAACCAGCTCCTCCATCTGCCTTACCGCCTTCTGTACCCGGTGCGTGAACCGCGTTGGGTCGACCCGGATCGCGGAGTTCCAAACATCCACGCATCCCCTGTAGAACCCGAGCTCCTCGCCCACCTCGAACCCGGTTTTGACACCCGTCGGCTTCGCCTCCTCCTTTCCGGCGACCAAGCCGTCTCTGTAGCCTTCCTCGAAACCTTCCTTTTGGTGGGTCGCTTCCAAATTCAGAAAATCTTCGCCGAATATGTCATCCGCCATGGGAGGCAATTTCGGACGGAATACAGATAAAGGTAGAAACTTTATACGGTAAAGTAGTTACCTCTGTGTGTTGGCCCCGGAAGCGT
>V300016263_L3_WHPEAkcfEAAARAA-541_1_paired_trimmed_paired_merged_contig_44611
TTTTAGGGAAACTTTGGTCTTCCAATTTTAGGGAAACTTTGGTCTTCCAATTTTAGGGGGGTCTTCCAATTTTAGGGTTTTACTACGACTTTGCAAGCCCTTTTTAGATCAGAATTTTTAAACGACAAAATTAAGCTGCAAATTCAATTGAGATTAATTTTGGTTTGAAAAAAAATTTGTTGCATCAGAGTTCCCGTTGAAATTTTAGCTGTCAAGCTAGCTTTCAGCTGTCAAGTTTATCAACAATTGAGTGTGTTTGAAACGAAAAAAAAAATTGCTAACTCAGCAACGAACGTACAACGTTGACAAATACGTGTTCAAGCAATGACGACACAAACATTCAAAGGTATGTAAAATTAATTATTACTTTATTAATTTTGTTTTATTGACATTTTACATTTAATTTCAATTTTTACTAAGCTTTCTCTTTAGGGGAATTAGCTATTACTAATATATATACAAACTATCTTCTTTTCAAACTAAGACAATGAATACACGTTATCCAAATTCTCTACCCAGGTATGTATCCAATTTCACTTACTCTTTATTTCTCAATGCATTTGTTTGTATAAATTAATATAACGTTAGTCAAAACTCAAAAACTTAGAAATTATGCTGAATCTATTTTTATTAATTTTTTAGTTGTTATTACCTACGAACTTTCTTATCCCGCAGTAACGCAAGGGCACCACTTCCTAGTGAATTACTATATACTAACACCCAGCAAAAAACATTGTTCACCGATAGTGTTTTAACTGTTTTGCCCCTGCTTCAGTGTTTTTTTTTTAAAATTGAACAGCTACATAACTAAAATGCCCTTTGGTAATATGTTTCATTTTGTTCTGTTCCCTTCCCTTTTCCTTTTCCTTTCTTTCTCCTTCTTCTCTCTCCTAACTTCCTCTCTCATTGCAACTCACTCTGGTTTTTCAGACTAATTTCTGTTGAATTTAGGCCAAAGTGGCTCGAGATCACCACCAAACGATTTCTAATAGTGAAGGGAAC
>V300016263_L3_WHPEAkcfEAAARAA-541_1_paired_trimmed_paired_merged_contig_44612
ATCAGAATTTTTAACCAACAAAATTAAGCTGCAAATTCAATTGAGATTAAGATTTTTAAGCAAGAAAATCAAGTTGAAAATTCAATTGAGATTAATTTTGGTTTGAAAAAAAATTTGTTGCATCAGAGTTCCCGTCGAAATTTTAGCTGTCAAGTTTATCAACAATTGAGTGTGTTTGAAACGAAAAAAAAAATTGCTAACT
>V300016263_L3_WHPEAkcfEAAARAA-541_1_paired_trimmed_paired_merged_contig_44613
ATTGTCAAGTCGGTGCAGGTTTCGTTGTTCCTGCTGGAAGTGAGTGCAAAGGGGAGGCATTTGCTAAGAAAGAGAAATGATTAAGACACAGTCCGTGGCTAGAAATGGAAGGTCGGCAAGTTTTTGTTTCTGCCCCGTGCTTCAATAGATTGGAATAGATTTTGTCAATTGAGAGGAGACTAGGTTAGTTTTGTGAAATAGTTGCTCATCTCGGAACAAGTTGCGGAATTGAAAGCCTCGTTGTATTCTAAGCTTTGATT
>V300016263_L3_WHPEAkcfEAAARAA-541_1_paired_trimmed_paired_merged_contig_44614
ATTGTCAAGTCGGTGCAGGTTTCGTGGTTCCTGCTGGAAGTGAGTGCAAAGGGGAGGCATTTGCTAAGAAAGAGAAATGATTAAGACACAGTCCGTGGCTAGAAATGGAAGGTCGGCAAGTTTTCGTTTCTGCCCCGTGCTTCAATAGATTGGAATAGATTTTGTCAATTGAGAGGAGACTAGGTTAGTTTTGTGAAATAGTTGCTCATCTCGGAACAAGTTGCGGAATAGAAAACCTCGTTGTATTCTAAGCTTT
>V300016263_L3_WHPEAkcfEAAARAA-541_1_paired_trimmed_paired_merged_contig_44615
TCTCAAGGGATCGGAAGTGAACAACCTGTGATAGATCAGATGATAAAGACTTGGTGAAATCAGGGTACCTTTTTATGAGAAACAATATTTTATTATAAGTACACAATACTCACCTCCAAAATTCAGAAAATTGTGGCAAAAGAATATTTCACTAGCACAAGAATACATAATAAAGATATAGGATACGTTTATCTTAAATAATGCTCCTCAAGAATATTTATGATGAAGTAACTAGACATCGGACACAACAGTCATGAGAGAACATGGTCTGGTAATCTAAGATAATAAATAAAAGTCTTCCCAGAAATTAGGAAACATGACTATTCCATCTTGTTATACATGACAAAAGGACACCACCTGAAGTGCACCACAGTTAACTTCTTATATGGGTGGGTGAAACAACCCGATCATCCAGAAAATAAGCATGTATTTTAACTCCTTTATCTAGCAACATGACCAGGCACGAGATCAAGCTTCAGTAACAGTCTCACAAATTTCTTATATGGGTGGGTGAAACAACCCCATCATCCAGAAAACAAGCATGTATTTTAACTCCTTTTTCTAGCAACTTGACCAGGCACAAGATCAAGCTTCAGCAACAGTCTCACAGCTATGTCAAAAGTCTGTTCTCATATGACCACCAATTCAAATAAAGCACCAACGGAATAGTAGTTTCCAATGCGTAGTTTTAAGTTTCAGGAAGTCTTACTTGACGGTTGCGCACATATTCCA
>V300016263_L3_WHPEAkcfEAAARAA-541_1_paired_trimmed_paired_merged_contig_44616
AAAAAACCTGTCTTGAGACTGGAGGTTTTAAAGACGAAAGGAGAGCCTTTTCAGAAGCAAGAGATGCTGGCTGTCTGCGGAGTAAGGGCCGAATAACAGGGGCTAGAAAGACATAGGAATCTACAGCACCTAAGCTTTCACTACTGGCTGCAATAAAAGTGACAGCTGACCTTCTTACCCACTGACTGGGATAGCATAACAATGGAAATGCACGCTCAATCATTTCTAGAAGTATCCTCTTCCTCAAGAAACCACTTTTGCACAAAATGGCCAGACAGTCCAATGCATTGACAATGACAGCCTCTGTAACATCACTTACAGCCTGTTCAATATAAGGTAAAAGATATTCTTCCACACTTCTTTGACCCACAAAGAAACACACATACACAATTTGCCCATAGAATACTGCTCTCAGCTGCTCATCTCGATCATTCAGAAAAGCAGGGAGAATGGGTAACAAAAAATCATTACTCTGTCTCTGGCCAAAGAAGCAGCATAGGTTGCTAATGTCCTGAAGGAGTGCTCTCCTGATATTTGGAGTTTTCTTTGGACCCATAACAAGTTCTTGAATGACCTCAGCTATAGATTTCCTCAACACTGCAAGCTGTGCATCGCTATTCACCCTCTGCAGTTGACCAGATGTCTCACTAGATGATACCAGCGGCTTTTTTGCAGAAGTTAATTCATCAAGTACCCCAGCCTCACTCAAGCGTATTGAGTGAACCAAGAAACCATAAGCAGTTAATGCCAGCTTAGCTATATTACTGGCATAACATATTCTCACGCTTTCCTCTGGGTCATCGGGAAGCGTGGAAAGCATTGGCAATATATACTCCGGAAAAATTTTTGCATCACTAGGAGGAAAATCCCGGACTAGAGGGAGAATGTCACACAACGTCTCCAAGGCAGCACAACGCACAATTGCAGCTGAATCTGAAAGCATTGCAACAACATATGGAATTACACGTTGCAAACGATCTTCATCATCAATGTACAAGGCAGACGATTTCAGCAAGAGTATGGCCCTCCTCCTTAAATGAGGCAATTTTACATTACGTATGCAGGAACAGAGCAGCGAGGTAATCAGAACCATGCCCTCACATCTGATACTGTCTTCAGGTAATGGCAGAAACGGCATGCCAAAGGTATCTGACTGGCTGTCATACTTGGACATCAATGAATTAAAATCATTCAATGTAATCTTTTTCAGAAAAGGATGATCATTTCTCCTAAATGCATTGGAGATGGATTGAAGTAAATCACCAGGAGATTGCATGCCATAGTTTCCAAGATTCGGGGAAAACGCAGAATCAGGAATATCATTCAGCATTGGCTTGGTACCAGAGTAATTATTACTTTGTTTAACATCCCGAAGAAGAGTATTGATATCACCAAGAAGTTCTAATTGATCACATTTTAAGCCTTTACCCATCTCTTCTCTCTTTGGAAACGAGCCC
>V300016263_L3_WHPEAkcfEAAARAA-541_1_paired_trimmed_paired_merged_contig_44617
TGATAGCTACCTTCAGGAGTATACAACCATTGTTTTTCCAAGTTACTTCTCTCCATTTCTGCATAATTTCCATTGTTTCTGGAATCCCCTTCATTCAGATATGAGGGTTGCACTTTGCCATAGTGTTTTTCATGAAATACTTAAACAAATGATGAGCAGTAGGTCAACTGAGGACACTGGAACGGGAGTGGGAACTCCTTCAAGTGCCCATGGCATTAGTGGTAGAACTTCTCAGGAAGCAGTTGTAATGCAGAACAAGGGTTTGACAAAGGGATCGTTTACAAAGAAAGAAGAGATGGGTAAAGGCTTAAAATGTGATCAATTGGAACTTCTTGGCGATATCAATACCCTTCTTCGGGATGTTAAACAAAGTAATAATTATTCTGCTACCAAGCCAATGCTTAACGATAATCCCAATTCTGCATTTTCCCCGAATCTTGGCAACTATGGCATGCAATCTCCTGGTGAATTACTTCAATCTATCTCTAATGCATTTAGGAGAAACGATCATCCTTTCCTGAAAAAGATTACATTGAATGATTTGAATTCTTTGATGTCCAAGTATGACAGCGAATCAGATACCTTCGGCACACCGTTTCTGCCGTTACCTGAAAACAGTATCAGATGTGAGGGCATGGTTCTGATTACCTCGTTGCTCTGTTCATGCATACGTAATGTAAAATTGCCTCATTTAAGGAGGAGGGCCATACTTTTGCTGAAATCCTCTGCCTTGTATATTGATGATGAAGATCGTTTGCAACGTGTAATTCCATATGTTGTTGCAATGCTTTCAGATGCAGCTGCAATTGTGCGTTGTGCTGCCTTGGAGACGTTGTGTGACATACTACCTCTAGTCCGAGATTTTCCTCCCAGTGATGCAAAAATTTTTCCGGAGTATATTCTGCCAATGCTTTCCATGCTTCCGGATGATCCAGAAGAAAGTGTGAGGATATGTTATGCCAGTAATATTGCTAAGCTTGCGCTAACTGCTTATGGCTTCTTGGTTCACTCAATGCGCTTGAGTGAGGCTGGGGTACTTGATGAATTAAGTTCTGCAAAAAAGCCACTGGCATCATCTAGTGAGACATCTGGTCAACTTGCAGTGTTGAGGAAGTCTATAGCTGAGGTCATTCAAGAACTTGTTATGGGTCCAAAGCAAACTCCAAATATTAGGAGAGCACTCCTTCAGGACATTAGCACCCTATGCTGCTTCTTTGGCCAGAGACAGAGTAATGACTTTTTGTTACCCATTCTCCCTGCTTTTCTGAATGATCGAGATGAGCAGCTGAGAGCAGTATTCTATGGGCAAATTGTATATGTATGCTTCTTTGTGGGTCAAAGAAGTGTGGAAGAATATCTATTACCTTACATTGAGCAGGCTGTAAGTGATGTAACAGAGGCTGTAATTGTCAATGCATTGGACTGTTTGGCCATTTTGTGCAAAAGTAGTTTATTGCGGAAGAGGATACTTCTTGAAATGATTGAGCGTGCATTTCCATTGTTATGCTATCCTAGTCAATGGGTAAGAAGGTCAGCTGTCACTTTCATTGCAGCCAGTAGTGAAAGCTTAGATGCTGTAGATTCCTATGTCTTTCTAGCCCCTGTTATTCGACCCCTACTCAGCAGACAGCCAGCATCTCTTGCTTCTGAAAAGGCTCTCCTTTCGTGTTTAAAGCCTCCAGTCTCAAGACAGGTTTTTT
>V300016263_L3_WHPEAkcfEAAARAA-541_1_paired_trimmed_paired_merged_contig_44618
AAGAAAATTACAGAACTTGGCTATTATTGTTTTTTGGCATTTAGAAAAATTTAAAAGCCTTTTTAAGAAAGAGTAATGATTTTGGCACTTTTGTTTAATTTCTGACACTTCAATACAAATTGAGCTATACTTTATCATTTTAATACACTCAGAATGGTACGTCAGAAACTAAACTGAAAGCGCTAAAATCGTTAACATGCTAAGATTGACCTCAACAAAATTGTGGCCTTTAGATAACAGCAAGTAATGAAAGAAAACTTAGCCCAAATTTAGCATTTTAAGGGACCAAACGCACCAGGGATATATGGGCCTGCAAATTGGATAACTTAGAACTGCCAGATAACATAGTGTGAAATGTAGAGTGCTTTGATCATTCTCAAAATTTTACAAAAATGGTGGCAAAAGGCACAAAGCAATAAACCAGCTAAGAAAAGAAAGGAGAATCCCTCTGTGAGTTGTTCGTGAGCAACTAACATTCGTTGAATGTTGATTAGTTTGAGTCTCACGGTAAATCCCGATTTAATCAATGGATTTCAAATTTTCAATCACTCAACCAATGCGTGGACGACTGTGTTTGGTACAATTCTTATAGAAAATATAACAGTGTACCTTCAGTTAATAATTATGTTTTGGGCGTCGAAATTGTCAGAGATAGAGCTAAAAGAGAATTGGGATTGTCCCAACAAAACTACATAAACGAAGTTCTTAAGAGATTCATTATGGAAGCATGTTTTGGTGGTGATGTTCCTATTGGCAAGGGAGACAAATTTTCTGTTAATCAGTGTCCCAAAACAGATTACGAAATCGAGACCATGAAGGATAAGCCTTATGCTTCATTGGTTGGAAGTGTCATGTATGCTCAGGTATGTACTCGACCAGATTTGGCCTTTGCAGTAAGTGTGTTGGAAAGATTTGAACAAAATCTAGGTGTCTCTCAATGGAATTCAGCCAAAAATGTTTTGAGGTATTTGCAGAAAACCATGTCTTACATGCTGATATATAATCATGTATATTCCCTTGATTTGGTGCGTTATAATGATGCTGATTTGGGTGGAGATATTAACGATCGTATGTCAGCAAGTGGATACATTTTTCTCTTGGCAAATTGTGTTGTTTCATGGAAGAGTCAGAAACAAAAGACCCGAGCAGTATCAACCATGGAGTCTGAATATATTGGATGCTTTGAAGCTGTTAGACATTCTAACTGGATTAGGAACATGATTTTGGATGTGAAGATTGTCAGAAACATAGAAAGACCATTGAAGCTATATTGTGACAATAGCTCAACTTTTTTCTTTGCTAAGAATAACAAGCGTTCTGAAGCTTCAAGGCTCATTGACATCAAGTATATGGTGGTTCAAGACAAGGTCAGAGATAAGGTCATTGATATAGAGCACATCGGTACTTATAATATGGTTGCAGGCCCTTTAACGAAGGTAGTGACTATTACAACCTTCTAGAGATTAGTGCCAAAGATGGGCCTACATGCATCTCTTGATCTAGTTTGAATGCGGGAGAAAGGAACTCTTTCTCTATTTTGTTTGAGCCTTTCATATTGTTGACTAGATAGTGGACTTATCAGTGTTATAGATGAGTTTTATGTCTTGTAAGCAAATTAAATTATGTTGGTAATTTCTTATGATGTAATTTTCACGTGGATCTAGTATTATTGACTATGCTTTGCAAAATTATTATGAAATTTTGGAAGGTCTATGACCTTAAAAGGACCAAAATGTGGGAAAGGGATCCTCTCCGGATCCCTTCCTTCTAATCCACCAAGTCCAAGGATCCGGACAGTTGAAATTTGATTCAACAACTAAAATTATTATAACT
>V300016263_L3_WHPEAkcfEAAARAA-541_1_paired_trimmed_paired_merged_contig_44619
GATCGACGAGGTCGGAATCGGTGAAATCTCCGTCCTCCGCCATCTCATCCAAAGCCGCCTCGTTGTTCCTCAACTCGACGCCCATGGTTGTCTCGCCCTACGGATCCTCCTGCAAAGAATTTCAGTAAGGATGTCCTAGGCGTCGGTGTTTCGGTTCAGCTGGGACAGCCGGCCGAGGTGGGTACGAGAATTGGGTGGGCAGTCGTCTTCTTTGCTGGAGCTGCTGCGGCTATGGAGATTTGGTTGTTGAGTGTTGTGTGCGGTGCGGCCGCCGAGTGTTTGGAAGAATGGAAAAACCCCAAAAACCAGGGTTTTCAAGAAGCGGCTGCCTCTTTTTTGTATGTATTTATAGAGGTCATGTGATGT
>V300016263_L3_WHPEAkcfEAAARAA-541_1_paired_trimmed_paired_merged_contig_44620
ATCCGAGTGTCTTGGACGTGAGGCCCGGAAACCTGTGAGCGCTGTCCGGTTGCATATCAATCTTAACAAATGGCCATCGCATTGCTTGTGCTGCTTCACACTCCTCCCATCCATCCCCAATTACGCAGAAGCGGGCATTTGGGCTGTTAAAACGCAATTTGATCTGCTCAAAGCATTGTAGTTTTCCCACTTCCCACGAACTATATACATTTTCATGTGTTATCATATTGTCAAGTCGAAAGAGCAAGCATTTCACAAGGCTGGGGATTAATGATCCAGATGTCACTAAAAGATTAATATGTTGATACTTAGAAGCGGAAGGTTCATTGATCCCATCAGAAGCCACAAGAGATGAGTCATTGTGCCGAGCAGAACACTCTTCCTCCAAGAATACACGCGCTGAGGAGAGCCATCTATCTGTAT
>V300016263_L3_WHPEAkcfEAAARAA-541_1_paired_trimmed_paired_merged_contig_44621
TCATCTTACTTCAACTTTGTCCGTACATGGAAGGATGGTGAGAACTACAGAAGATTGTTTCTTTTCGATTATACATTGGAAGAGACTTCTCTCCAATTGAGACTTGTTTTCATGATGCTCTTTACAAAAGATTTGTTTACAGAATTTTTCGCTACTTGCATATTCTTGTGTATGTACTTCTGTTGTTGTTTCTTTTTTCTAAATAAGAATTAAGTCTTCAAATTCTATTGATAGTAGAGGCGAGTACAGAACAAGGAAAGTTCCAGTAGACTATTCTAGGCTAGAAGAAGAACGTTAAACAAAACAATTGAAATCATTAGGAAGATACTACAAGATCATGGATGAAAGGCATTAGCATTACACCACATATCTTCCAAAAATCTAATCCTTTCATTATCACCCAACCAAACTGGCGTTTCATCAAGTGTTTGGGAAATAGCCTTCTAGGGATGCTTGGAAGTCATTCTAC
>V300016263_L3_WHPEAkcfEAAARAA-541_1_paired_trimmed_paired_merged_contig_44622
GTAAAACTGACATTTGCAAATCTCCTGTATGGTATCTTAGAGCTGACACAAGACATCCGCGTTGCTTTAAGTGTCAAAAGTTACAGATCTTAATTCTAATTTGCAACAAAATTGTGTAAATTACATAAATATCAGTACAACAAATATTATCCTTGCCTGCACAATGGAAGCTGTTTTTTGCTTCTTCAACCCGAACAAATTATTGAGGTCAGGAAGCATCGGAGGAACGGCCATAGTCTCTGGGGCCATGAAATTTGCTATCTTCTCGTGAACATTGTACCTTATCTTGCGACTCTTAGAGGCTCTTCTGTCAACAATCTTCCTCTTCTTCGTATGCAACTTTTTCAAAGAATAAAAGGCAGAAGATGCTGGGTCAATTGTCTCAAAAAATTCTTTCAGTAACTGCTGGTAAAACTCAGAGTCATCCAAAAGTTCAGGTCACCGTCAGCTAGTGCACCAGCTTCAGATTGTGTCTCCTATCAGAGTGAAGGAATAATAAAGAAATTTTTTAATTAAAAGATACAATCAAAGCTACAGACGATGAGTACTAAAATAATCACAGGTGGCATGATTCATTCTTATAGCAAAGG
>V300016263_L3_WHPEAkcfEAAARAA-541_1_paired_trimmed_paired_merged_contig_44623
GCTTGACCTGAGCTTTAGTTGCAGAGTTACTAAGAAGAATCTTCTCAAACTTGGAACCCAAATATCCAACAGCTCCTGCACATTTGAAAAGGAAACAAACAAATAATCAGAGGGTGGGAGAACATGGCACTCAAGAAGAGAAGATTCTTCTTAGTAACTCTGCAACTAAAGCTCAGGTCAAGCATAGTTCAATCAAGAAATGATAGCACCGTAAAAAGCCTTTAAATACGTAGGTCAACAATTGGTCGCCCACATTCATGCTGCCATACTGGCTGGGTGGGAACAAGAGTCGAGCAAAAAACAATATTGACATCTCAAAATCCATGAAGTGGAACTGAAATTCAAGTTAGTGCATAAGATAAAACTCACCGCAGAGGATCCCTAAGCCAAGGC
>V300016263_L3_WHPEAkcfEAAARAA-541_1_paired_trimmed_paired_merged_contig_44624
TGGCCTGCAAATGTTTGAGATGTTACAACATGTATTTAAACAGTAGTATTCATTAGAAAAGTGAGAACAATTTTAGCTACCCCTTATTCAAAACCTTACAAGGCAATTAATCTTACTATTATATTGACCTTTATCCAATCGTAAGATTCTACTAACTAACTAAATCTACTTCCTTCATTTCCATTTGATGAAAAGCAGGTCCAGATAGCCCTATTCTATACATGTCTATTTTCCAATATTATAAGGCAAGGCCTACCCATACAGCAATAGAGAAGCTGTA
>V300016263_L3_WHPEAkcfEAAARAA-541_1_paired_trimmed_paired_merged_contig_44625
CTCCGATTCAGAGGCAACAAGGCCAAACTCAACTTCCCTGAAAACGTCAGACTCCTGTCGTCAACCGCCGTTCCTCCGCCGACCCAGTTGAGCAATTCTGCTCCTCAAAATACCCTTTTGTCCGTTGCCACATCCTGTGAGCCGATTGTTCACTCTCAAGCATTCCGTTCGTCGGACGAGGTGCCTTCAACCTCAAGAAATCTTGTTAGCTATTCTGAGTTGGTTGATATGCAGAGGCAACCTATGAGCCTTTATGACCAGATGGTTCTATCATCCTCTGCTGTTGCTGAGGCTGCTGCTTCTTCGTCTTCCTCTTCTTCTTCGTTATCACCACCTCCGTTGTCTTCACTCTTTGGGGCTCGGTCATGGCTTCCCGTCGGACCATCCGTAAGTGACAACAGTACTAGTACTGTTGATTTTCCAATGCAGCAATGGTCTAGCTATGCTCAATATACTACTCCCTCGTCGAGATGATGGTTTCATTTACATCTTTTACCATATATATTTTTCCATTTATTATGAAATTGTTGTTTGGTTCGGTTATGAAACTTTTTCTTGTTAGATGTATTTACCATTGGTACAATCATATACGAAAAAAAGTTGATGTTATATCTCTTTCTCTGTGACTAATACAAATTATGATTCACAAAAGCGTAATTCAAACTGAATGACATAAAAATTAATGATTGAATTATTACTTAAAGATTTTATTGCACTTTTTTTTTTTTGTTGGTGCAACGAGGGTAATATTAGAGATGCTAAATTTGTAGAT
>V300016263_L3_WHPEAkcfEAAARAA-541_1_paired_trimmed_paired_merged_contig_44626
CTCTATGTACATCACGCACTTTTCTCGATATCAAATACCAGATATACATCAGGACAGGTTACTGTGAAATTTTCAAATCTTGGTACTCAAATCTTTGAATCTTTTTACGGTATTCCTTCCTGATTCTTCTTGTTATTTTGTTCTCAATTTTTACCTCTTGTATGATTCCGTCAAAAATGGAATCACACGAAATGCAACTAATGTCTACTGACATTATCAACAGTGTCTTCATGTTCATCAGATATGGTGTTCTGTGGTCTCTTCTGAAATGAATCTTCGTCGTAGTCTGTACCATCCGAGTCCCGATCACCATTCCACTTTCTTTTCATGATTTTGGGAACCAAGCGGGTCACCTCTTTGGTCTCCAATGTAGCAGGATCATTCTCTATCCTTTCAAATCGAACAGCACCAACCTTTCTGGCATTTCCTGCTAGTATCTCAAGTTTAAAAATTTGGTGCTTTTCTTTTTTATCCTGGTTTTCAGACTTGCTCTCGTCAATCTCCTCTTCATTTTCATTTTCAAGAACAACTTTGATGCTCTCGCCCGTCCTTGGGATATATCCAAATGCCTCGCATATAAAACCTGATACTGTCTCATATTGATGACCCTCTGGCATCTTGACATTTAGATCTTCAGAGAGCTGGTCAATAGATGTGTTTGCATCTACATCGAATATCCCCTCTGCACGCATCACAACGTAGCCAGTTTTTTTCTGAATCTCCTCTTTTGAATCATTTTCATCAAATATTTCACCAACAATTTCCTCAACCACATCTTCCAGGGTTACTATCCCCACAGTTCCACCATATTCGTTAAGAACCACGGCCATGTGAACCTTTCGAATGCGGAACTCCCTAAGAAGATTCCAAACAGACATTGAATCAGGCACAAAGTAAGCAGGTTTTTGAGCCATATCCCCCACAGTAGTACTTTCTAGTAGCTCACCCTTCTGAACATAATCCAGTAGATCCATTGCATATGCTATTCCTACTATATTGTCAACACGCTGCTCAAATACAGGTACCCTTGAATATTGATGAGTTACCCACAGGTCATGAAAATCAACTAGTGTTGCACTGGCATCAATGGCAACTACGTCTACGAGAGGTGTCATCACCTCCCTAACATGAGTATCTTTGATCTCCAACACATTTTCGATCATATCCTGTTCTTCCTCCTCTATTGCCCCACTCAACTCTGCCCCCCGCAGCATCAGTTTTAACTCCTCTTCAGTAACATACGGTTCGCTTCTTCCTTTTAACCCAAGTATCTTTAGCATCCCCATCGATAGATATGTAACAATTCTCCCCACCGGATATAGTACCAATGAAAGCCACGCCACTGGCCTAACCACAAACCTTGCAACCTCTGTGGGATTGTGAACAGCAACACTTTTCGGAGTTATTTCGGTGAGAAGCAAAATAGCAACAGTCATTATGCCCGTTGCTGCAGTGACACCAGCTTCACCAAATATTGCTGTTGCAGCATCTGTAACTAAAGCAGTTGCTCCAATATTGACAACA
>V300016263_L3_WHPEAkcfEAAARAA-541_1_paired_trimmed_paired_merged_contig_44627
ACTCTAAACAAATTTGTTTAAATCCCAAAAACCCAAAAAAGACAATTGATTTCCATTGAAATTTTTCATTACATCTGCATACATACATGTAGAATTTGCACGATAATTGTCCCCTATTTACTCAAAAGTGCAACATTTGTTTCCAAAAAAAAAAAAAAAATGTTTGCGCCTACACCAGCAGCAATTTCCAACACATTTCATTGCATACAAGGCGCAATCTGTTTTAGCATAACTATATTTTGCAAAACCACACTCTGCATATCAAGCTAATCCAAACGCTACACGGTATGCATTCGGCAGAAGATTTTCTCTGTGATTGCATTATGAACCTTTTCGGCTCCGACTGCCAGAACCAGCCAGACTCCTTGCACTGACAGATTCAGTTGGATTAAACAAGTCCCTGTGCCCCAACGGAGCACTTCCACGGAGTACAGGCGATGAAACTGGACGAGGAGATCCTGAGTTTGACTCACTTGTTCTATGCATCTCGGTTTCCAAATTCTTCACTTCATCGGTGAGCACTGCTAACCGAGTTTCATTCTCTCTTAACCGA
>V300016263_L3_WHPEAkcfEAAARAA-541_1_paired_trimmed_paired_merged_contig_44628
AAACTTGATTGATATGAATGAGTCTCAAATGCATGTAATCATATGCAAACCACACGTGCTCACACCATTTTCTGTTAAATAGTGAGTTAGTACATTAAACTGGGCAGAGAAAGCTCCAAGCGTCAATGACCAAATAAAAGCAAATGTAACTCAATCAAAAGAACGCAATCAACGTGAATTTGAAGTTAGGAGTAATTATATATAGGTTCATTCAAAACAGGCTAATGGTGATGATATTCTCTGTTTAGCTTATGAGAATATTTGCAAACGCAATATGTTAGTCAAATGTAAGAACTGTGTTTTCATCCCCTCCAAACTCTACTTTCATTATTATTATTATTATTATTATTATCATTAGTTGGTTGGGAAGGATGGGGAGAGGGTTGAGTGCAAGCAAAGAGAAGGGGTTGATTAACAAAGGAAATTTGAACTAAAACATAATTAAGTTTGGCTTTTGCACTTTAATATTTTGTATATCAACTTAATTAAGTTTGCTTATAATAATGGAAGTACGCTGATTATTTAAGATATCTCTAAACAGGGGTTTTTTCTAATACTAACACAGATTTGGAGGGGTAGTGCCCCTCATTACTTTTGAAGTGAACCAAATGTAAATGCACAAAACCTCATAAAGGTAACATCCATCTACTTCTAAAACCTGAAAAAGGATGCATCTTGGTTCAAAAGGATGAAGCTTTTTAGGTAATTGTCAAACTAATCTGCTTATAGTCTTGTAATGATAGTTTCTTCGCATAATTGGAAACAATTAAATCATAATTGATTAGACAACCACATGAACCCCAATAAAAAGAAAAGGATGCTTCTTCATGAATAAACCCCTAAAACCCGCCACTTAATACTACGGTCTAATGGTATTCCTTTTCACTTGTAAGTGAGAGGTCTTAGGTTCGATTCTCGCCTATGGCGAATTTGAAACACATTATTGCTAACTCATTGTGAAGCTACGCCTCCCTCCTCTCTCTTTAGTGCAGATAACATCATTTGTTGATTAAAAAAAAAAAAAATACACACCGACCAGCTGACTTCTTTCTTCTAAATACAATCACAATTCGGTATTTCTACAAACAATCACAACGTGACCAGCCAGAAACACCAGAAAGCAAACCACAAATTTGCAGTGCATCATATGCGGTTTTATTTAGCGATCCTCCCGTCGAACTGCATTTGGGTCAGTGACCATATCCATCATCATCTTCTCCGGTGAATCCTCCCAATTCCCGAATGTTTTCAAGTCAACCTTCCGTCTTTGATCATTGAAAAGTTGTTCCCTCTTCTTGTATGAATCTTGCACATCCTTTGCGCCACTTCCACCAAGCCCCCAAACTTCAACTTCTGAAACCAAAGCTTCAACAGGTAGGAAGCCCTGATCAGGAAAGAGGGAGCCAGGTTGATACGTTTTGTCAGCTGCATGGTGGCGAATAGTAACTTTGGAAAAATCTGCATCAACAAAAATTCTTTCATTTCCCATACTTCCACCAAATCCTATCCCCACAGGCTTTGGTTTCGGCTCATACGCCCTGCCAGTGGGATGCAGATGGCAATACACAAAGTTCTTTTCCTTTCCAGTAGGTGGATACACATGAAAGACTGGAGTTATAGCATATAGATTTCCTGGACTTCCATAAAAAGCATCCCTGTTTTCAAAACCTTGATACGCGAGTGTACCTACAATCCATTTTTTTTCATTTTCTCTATCATCATTGGC
>V300016263_L3_WHPEAkcfEAAARAA-541_1_paired_trimmed_paired_merged_contig_44629
TCCATCCTCTGTTTGGAATCTGGGTGACAATTTGGGCCACAACTGGAGTTGATTTCCAATAATCTGGATGAGTTTACAAGTTAGCTCATGCTATGGAAGGTGCTACCTTTTGTGCTTCATGATTGTTGGAGTGGACACTTGATGTCCCTTCTAGGACAATACTTATAGTTGAAAAGCTTTACCAAATCAATCGTCTACATCCTAAGTGTTAATATAGTACCTAAGTGCCTCGGACAAAACGTAAAGTGGCTTTTTTATGAATCTTCAAATTGTGCTTTGTGGCCTCGTTT
>V300016263_L3_WHPEAkcfEAAARAA-541_1_paired_trimmed_paired_merged_contig_44630
GAAGAATAACAAAATGAATAAAAGATCTTAAAATATAGTGGTCCTCAATGAGACAAGAAAAAAAAAGTAACAGAAAACAGAAAATCTCTTTCAGCCTCCTTTGAAGAACTGAAAACCTCATTCTTCTCTACACTGGCATCTCGTGCGCTTTAGCATCCATTCTACGTCCTAACAATACACATGTTTCCTCTCTTTGATGGAGGATATACGGCTTTCATAGAGCATAAAACAAAATTTGACTCAACGACTCAATGACACAGATAAACCTTAGAGCTCAAGCATCGCCTTTACACCAAAACCAAAATGTTTCAACCACCTCCAACTCCCGTTTCTAAGGGATAGTCGGTGTTGCATATTTTGAAAAACTGATATGGAGACCTATATCAAAAATCTGGGTGGACTCTGGATTTGATGAAGGAACACTCGGATATTCAATAAGCTTCGTTTAATTCAGCAACAGGTTTACGCCTCTCCAATAACCAACCACGAGTTCTGTTTTGATGCATCTATCCACTACATGCATGCTTAGAACCATGCCCGGGCAAAATATAGCTAATTTGAGAGTCTAAATTTTTATAATTTCTCAGTCCTTAACCAATCTGCTCTGTTGATTGAGGAAAAATGACCCCCACTGTTCCT
>V300016263_L3_WHPEAkcfEAAARAA-541_1_paired_trimmed_paired_merged_contig_44631
GTGCACTTAAGTTAAGCACTCAATGAGAAAAAAGATAGAATTTTGGTTTTTCAGCAACCAAACAATGCATTAGTAGCTTGAGTGTGATTAAAATGAAATTAAAACTTCCCTAATCCTCTGTTAACTGGTTGTTTAGTTAATTATCATGTATTATTCAAGCTGATTTTTTAGATTTTTATGCGGTTGATTTTCTTTTGTTCTTATTGTTTGAAGGGTTTTGTGTTCATTTGTGATTATAAAGAATGCATGATGCGCCATAAAATTTCTAAAACAATTTTGGCATGACGATCTGCAGAAGCGGGACGTGTTGTTTAGTGGAGGAACAGTGGGGGTCATTTTTCCT
>V300016263_L3_WHPEAkcfEAAARAA-541_1_paired_trimmed_paired_merged_contig_44632
TTCTAAAAAAAACATCATCTTAACTCTCAATAATCAATTGCTCATTGTCATAAAATCATAGATCACAATGTCTGTATATATATATGTACACATAAATACATTAATATGAGTTAAAAATACCGAAAGTAATTGTAAAAATATATTCTCCTTTATTTCTTATTGTTTTTGGTCACCAAAAATCTTAATATTGTAATCATTAATTTATTTGATCATGGTAGTAGTATTCCACAGAAACCCTAGCTATGTGTGTGTGTGTGTGTGTGTGTATATATAGCTACCTCATCTGACAAAGAGAGCTCTTCCATCCATGTCCAATATTGTCAAATTACGCTATTTTCCTCTCGAGCTTCCCTTTGCTTGCATCTGAAGTTAATCGAATAAATGAAGACCCGTCACCTTGGACAACTAAATTTGGGATTAGCTGAGGTGGGCTTTCTCTATTATGCCCCCCTTGATTATGATTATGTTGATGATGATCATAATTCATGAAAGGACCTCCAGGATTGTAGTACTCCACAAGACCTGCCTTCTTTGCTAGAGGAAGAGGATTAGTGGCAGCAGCACTAATTAGACCATCATTCCCTTGCCCACTTCTTATATTCACACCTTTGTGATGATCGAACGTTGGAACATCTTTGATGCTTGATCCACATTGCCTAGGCTGTGTCTGGTAAAAGACCTTTGAGACCACCAGCTCCCCATCTTTCTCTTCCTCATTGTTGCCAAGGTGGTATTGGTGCATGACCCAATTGGTCTTTTCTGGTTTTCTTTGCCTCCCGTAGTTGGTGTAGAGGACTAGGATCTTTTTGAAACCCTTCACTGCT
>V300016263_L3_WHPEAkcfEAAARAA-541_1_paired_trimmed_paired_merged_contig_44633
AGTACCCGCACGGGCTTCCGATGTTCTGTCAGGTGACAGGCTCGGAGGGGAAGCTGGTGGTGATGGGCGGGTGGGACCCGTCGAATTACCAGCCGATTCGGGACGTGTTTGTGTACGAGTTCACGACTCAGCGGTGGACTCGGGGGAAGGACATGCCCGAGACCCGGTCGTTCTTCGCCGCCTGCGAGCTAAACGGGCGGATATACATCGCCGGCGGCCACGACGAAAACAAGAACGCGATGAAATCGGCGAGGGTTTACGATGTGAGGGAGAACGAATGGAGCGAGCTGACCGAGATGAGTCAGGGCCGAGACGAGTGCGAGGGGTTCGTATCCGGGTCGGAGTTTTGGGTCGTCAGCGGGTACGCGACGGACATGCAAG
>V300016263_L3_WHPEAkcfEAAARAA-541_1_paired_trimmed_paired_merged_contig_44634
CTCGAATTTGTCATGGATTTGAAGAAGCCCAAACAGGCCGAGACTTCCAGGCCATTTTCCGGCCACATTCGACCACATTTTGGCATCGATTCAAGTAAAATCGTAATCTTGTCACTCCCAGCTTCAATTTGGTATATTTTATATGAAAATTGGTTGTGAAATGGATCTGAAAGGGAGTCCGAAAGTTAATGATTGATCTAGGTGACCGGAGATGACGAGGAGTCTGTCGGGAGTGGTCGTTGAGCATGACGAGGACGAGAAAGAGAGGATAGTCTTAGCTA
>V300016263_L3_WHPEAkcfEAAARAA-541_1_paired_trimmed_paired_merged_contig_44635
GCGTGTGAAATTAGATAGATAGCAAACTAAGCAACCAAGAAAAAAATGGCTGCCGCTTTGATTGGAGAGGCTTTTCTCTCCGCTTCCATCCAGGTGCTGTGTGACAGAATTGCTTCAACCGACTTCGGTGACTTGTTCCGGCAGAAGAAGCTGGATGAACCGCTCCTCATGAAACTGAAGATGACGCTGCTCACCCTTTCTGCAGTCCTCGATGATGCGGAAGAGAAGCAAATTTCAAACCGTGCTGTGAGAAAATGGCTTGACGAGCTCAAGCATGCTGTCTTGGACGCGGAGGACTTGCTGGATGAGATCGACACTGAAGCTCTGCGATGCAAGGTGGAAGGTGAAGGTCAAACCGAGAAATTAACCAAAAAGGTGTTGAACTTCTTCTCTCCTTCTCGTAGTAATTTTTATCGAAGCATGAATGTTGAGATACAAGGGTTATTACAAAGGCTGGAGGGCTTTGTGCAACAGAAAGTTGCCCTTGGTCTTACAG
>V300016263_L3_WHPEAkcfEAAARAA-541_1_paired_trimmed_paired_merged_contig_44636
GGGTATGATGTTCGTGGATTTGTTGTTTCTCAGGGAAATCCAATATTGGGAGTTCACGTTTATTTACACTCAGATGACGTCTTAGAGGTAGACTGTCCCCAAGGTTCTGGAACTGCCTCTGGAACGAGGAAGGCACTCTGCCATGCTGTATCCGATGATCATGGGATGTTCATTTTTAAATCAGTACCTTGTGGAACATATGAGCTCATACCTTACTACAAGGGTGAAAACACAGTATTCGATGTTTCACCTCCTGTCATGTCAGTAACTGTTGAGCATCAACACGTGACAGTTCCTCAGAAGTTCCAGGTCACTGGATTTTCTGTTGGGGGCCGAGTTGTGGATGGAAATGATGAAGGCGTTGAAGGTGTTAAAATTATAGTTGATGGCCATGAAAGGTCCATCACTGACAAACAAGGGTATTACAAACTTGACCAGGTTACTTCCAATCGCTATGCAATTGAAGCCACAAAGGAGCATTACAAGTTCAGCAGTTTGA
>V300016263_L3_WHPEAkcfEAAARAA-541_1_paired_trimmed_paired_merged_contig_44637
CCAGTCCATCCAAAAATGCCGTGGCATTGGCTGGATCCGCTGGGCATGCTTGACATTGGCAACACACTTCGAACAATACCTGTGTGTCCACCTCCAAGAACTGCTTCAGCAGACCCTATAGCTTTGTTTCCCTTATAACTTACAGGGAAGTAACCTAAAGTGCCACTACTAGTGCCACCAATTACCCACAACTGTTCTGCTTCTCTTGAGTAGTGGCAATCAACAAAATAATCGA
>V300016263_L3_WHPEAkcfEAAARAA-541_1_paired_trimmed_paired_merged_contig_44638
TCGATTATTTTGTTGATTGCCACTACTCAAGAGAAGCAGAACAGTTGTGGGTAATTGGTGGCACTAGTAGTGGCACTTTAGGTTACTTCCCTGTAAGTTATAAAGGAAACAAAGCTATAGGGTCTGCTGAAGCAGTTCTTGGAGGTGGCCACACAGGTATTGTTCGAAGTGTGTTGCCAATGTCAAGCATGCCCAGCGGATCCAGCCAAGGCCACGGCATTTTTGGATGGACTGG
>V300016263_L3_WHPEAkcfEAAARAA-541_1_paired_trimmed_paired_merged_contig_44639
TGTGAAAATTCAATCGTGCATTGTCCGCATGGACTTGCTTGTCCTTTGGACGGTAAAAGATTGAATTACCAATGGAAAGCATGGCAGCAATGGAAATAACCTCGTCTGAACACTTGTACTTATCAGAAGCAACTATCATCTTAGATAGCATGGGGTCAAGTGGAAACTCTGCCATCCTTCGACCAACTTTAGTCAACTCACCCACCTTATTTAATGCACTAAGTGCAAATAAAAGTTCCAGGGCTT
>V300016263_L3_WHPEAkcfEAAARAA-541_1_paired_trimmed_paired_merged_contig_44640
CGCTCCCTCGTGTCGTAAATTTCGACGGCCAGGGGGTCGTCCTCGTAATCGCAGGTGCCGCCTGCGACGACTATGCGGTGGCCCACCAGCGCGACAATCGGGTCGGTGCGCCAGACCAACGGGGCGTCCACGTGGTTCCACGTGTGGTGGAGGGGGTCGGTTGAGAAGGCGAATTTGGAGGGAGACAGCATGTAGAGGAGCGTGGAGTGGGAGGATCGGAGGGTGGAGATGGATTTCATGGACGGCTGAAAGTGGATGTCGATCCAAGCGTGCGAGGCAGGGTCGTAGGCACGTGCGTTGATCTTGTAGGGAGACCTGATCGTTTGGGCTAGGACAATGAGCCAGGGCTTGACGTTTCGGTTGAGGTGGCGGAGGGAGGAGGAGACGGCGCGGTTCCAGGACTTGGACACGTGACAGGCAGGAACGAGGTAAAGGAGAGGCACGTGGTAGAGTATGGCCTCTAGGACGTCTCCGTAGAGTGGAGCTTCTTCCTGGTCTTCGATGCTGGAGATTTTGGTCGGAATTTGAACATGCAACGCCATTGCTAATTGTTTTAGAGAGAGAAAAGAAGGAGAAAGAGGGAGATGATTTGTTTGAGTGGGAAAGCTGTGCGTGGCCGGACCTTTATATAGG
>V300016263_L3_WHPEAkcfEAAARAA-541_1_paired_trimmed_paired_merged_contig_44641
CCAGACGAGAGGAGCGTCCACGTGGTGCCACGTCCGGTGGAGGGGATCGGTTGAGAAGGCGAATTTGGAGGGAGAGAGCATGTAGAGGAGTTTGGAGTGAGAGGATCGGAGGGTGGAGATGGATTTGATCGACGGCTGAGAGTGGATATCGATCCATGCGTGCGAGGCGGGGTCGTAGGCACGTGCGGTGGTCTTGTAGGGAGGCCAGGTGGTTTGGGAGAGGACGATGAGCCAGGGCTTGACGTTTCGGTTGAGGTGGCGGAGGGAGGAGAAGACCACGCGGTTCCAAGACTTGGACACGTGGCAGGCAGGGACGAGATGGAGGAGAGGCACGTGGTAGAGTATGGCCTCTAAGATGTCTCCGTAGAGCGGAGATTCTTCCTGGTCTTCGTTTCTGGATATTTTGGTCGGAATTTGAACCTGCTCCGGCGCCATTGCTAATTATTTTAGAGAGAGAAAGAACGGATGAGAGAGAGAGAGAGAGAGAGAGAGAGAGAGATGAGCAGCGGAGCAGGGAAGGTCGTGTGCGTCACCGGTGCGTCTGGATACATTGCTTCATGGCTCGTTAAGCTTCTTCTCCAGC
>V300016263_L3_WHPEAkcfEAAARAA-541_1_paired_trimmed_paired_merged_contig_44642
TTCTTTCCACATTATTGTACAAGAAGCCTTCAATAACAATTTACAATAATAATTTTATAACCCAATTAATTCAAACAACCGATGGATCCATTTCCCGAGAGGTTTTGTAAGCCAGATTGTGACAGGGTGTCTAGCCCATTTGGCAGCAAGTCCGACCAAAAAAGGCAAAACCGATGTGAACACGGTGATAAAGAGCCAGCTGTTATATGATGGCGCAATGTTGACAACCGCAGTGCCGTAGGTGGTGTATACCGCTATGATGCAGATTTGAAGCTCCAACTGGAGAGGGAAATTGGTTGTGAGGATGATCATCGTGTAAAGAGAGAAGTAAAATCCAATGGAGTTGAGAACCACAAAAACGACGAATGAAACTTCACTATAAGAACCCATGATGGACCTTCCTGCCAAGTGTACTGGTTCATTGCTGCTGCCAGTCCCCTTATTATTCACGTCACTACTGTCCTGCCAAGTTCCATTTGGAGGGTTGAGTCCTACTTGAAAGGTGGCCGTAGCCACTAGTGAAGCAACAACTAGCAGAGCGGTACGTGCATCTCTAGGACAGTCTCTGCCCTTTTTGAACTGGAAGAATTCCCACCTATTTGTCTTCTGCTGCTCCTGCTGCAACTGATGAGTCT
>V300016263_L3_WHPEAkcfEAAARAA-541_1_paired_trimmed_paired_merged_contig_44643
CCCTTTCTTGATGCAGAATCTCGATCTTTACAGTAACAATGGTAATCACAGAAAATGTTTACAAGTCAATCACAATTGTGAAATGCAAAAATGACTCATCCAACTTGGATAACCCTATTGGGGTATCGAATAACAAAATTGAACTGACATCTTCACATCAAATATGCAAACCAGTATGAAAGGTTGCATGAGTGATGGTTCTAATAAATGAAATTTGAAACTAGTACTAGATTCGATTGAGCTTGTACGACAGAAATAAGGGCCATGCCAATCAAAAACCATATTCGAGAAAACTTTAGACTGATGCGCCCTTATATATTGACCATGTAATAAAAAAATAGAAGGGTCAGCCAATGAAAAACAAATTCTTAAGAAAGCTTACTTGACTCTACAAAACCAAGGTCAGA
>V300016263_L3_WHPEAkcfEAAARAA-541_1_paired_trimmed_paired_merged_contig_44644
CTAAAGAACCTCACACTGCATACAGAGATCGTGCGGCTGAGAGAAGGAACTTGTATGGTTCGTCGGCGTCTTTTGGTGACGATGCATCTGACCTTGGTTTTGCGGAGTCAAGTAAGCTTTCTTAAGAATTTGTTTTTGATTGACTTGCCCCTCTATTTCTTTACTACATGGTCAATACATAAATGCACATCAGTCAGTTTTCTCGAATATGGTTTTCGATTGGAACTGCCCTTCTTTCTGTCGTGCAAGCTC
>V300016263_L3_WHPEAkcfEAAARAA-541_1_paired_trimmed_paired_merged_contig_44645
CGTAAAATTTTTTTCTTAAAATGATGCTAAACGACTTAATAAAATCACATGGTTCGTTAAATGATTCATAATATTAGTATTTCTAAGTCTTGGTGTTCCATACGTTAATCGTCTTTAAATGGTGTTACTACTTACTACTATTATGCTATATGCAATTTTGTGCAAGTAAGAAGGATTCTAGAAAATGCCTGCTAAAGAAAACTAGAAAAGTGATTCATGAACGAGGTATATAACCTAAGATACCCTTTTCCAAAATGGACCACCGGCCCAAAACCTAACAACACATTAATCTGTGTTGGCCCAGGAGCAATTTTTTCTCTGGTGCACATGCCTATTTTCACATCTTATATACACACGCGAATAACAAACCTTGGATTTAAATGGAGTTGCAATCGGCTCAAAGAACTGTGAAACATATCTCATTCTATGATCTGAACTCACATATTACAACTCGAACGCTCGCCAGTCGGTCACCAATAAATAATGGTTTACCAAAATGCAAAAAAAAAAAAAAAAAAAAAGAAAAGAAAAAAAAAAGCAACTTGCTTGGTATTGTGCGTCGATCTGCATCCAAGTTTGAATCTCTGCCTCATAGTTTAGCTTGAATTAGAGTATAGAATGATAATTTGTTAGTTCCTACCAAAAACATCTCAAAAAGTTGATGAGGAAATGGAACAGGTAATTTTCTCCATCGAGCAGTTCGTGCCGAACCAATCTTTGGAGGATGATGTTCTGCGGAAGCAACTCGCTGTAATAGAGCAAAGTCGAAACTGAGGCAGCAGGATCTCCGATTAAGGATGTTAGCAGCCTCAGCAGTGTCCTAAACATCAATGGTGTAAGAGACATGGATTTCGGTGAGGGAAAAGGAAAAAAAATGTCACAAAAAGTAAATAAATTGAACAATAGATTGCACATACAAAAATAAATTTGATCGTACATACCATGGATTTCGGTGAGGGAGAAGG
>V300016263_L3_WHPEAkcfEAAARAA-541_1_paired_trimmed_paired_merged_contig_44646
ATTTGATAGTTCCTACCAAAAACATCTCAAAAAGTTGATGAGGAAATGGAACAGGTAATTTTCGCGATCGAGCAGTTCGTGTCGAACCAATCTTTCGAGGATGATGTTCTGCGGAAGAAGCTCGCTGTAGTAGAGCACCGTCGAAACTGAGGCAGCAGGATCGGTAGCTAAGGATGTTAGCAGCCTCAGCAGAGGCCTAAACATCAACGGTGTAAGAGAC
>V300016263_L3_WHPEAkcfEAAARAA-541_1_paired_trimmed_paired_merged_contig_44647
GGTTGCAAGCATTGTTCCCTCTCCCTGAATGAGTGAAAGGTTTGTTTGCATATACACAAAAGAAAAAAAAATTCTAGAAGAAAAGAAAAAGAAAATACAAGAGGCTCTTGCAGTTTTAGATGCTTTTGAAATAAAGAGAACAAGTTTTCTTCTTGATGAGTGAAACTCGCAAGAGCACGTAACAAAGAGCATCCGCATTGCATGTAATCAATTACAAGAAAATTTGATAGGCCAATTATCACAAAATAAATCCACAATAACAGAGCTCACATTCCAATCAAGTGTCGTCACATC
>V300016263_L3_WHPEAkcfEAAARAA-541_1_paired_trimmed_paired_merged_contig_44648
GTTTCGTGGTTACTGCTGGAAACGAGTGCAAGGGGGAGGCATTTGCTAAGAAAGAGAAGTGAGAATGATGGAGTCCATGGCGAGGAGATGACAGTTTGCAAGTTTTAGTTTCTGCCCTGTGCTTGAATAGATTGGAATAGATTTTGTTTAACTGATGGTAACGAGATACCCGTGCCAAGAACGGAGTGCGCTTTGAGTCCCTATCGATCTATCTATCATGTAATAATTTTGTCAATTGAGAGAATACATAAACAGACTAGACTAGCATCAGTTTTG
>V300016263_L3_WHPEAkcfEAAARAA-541_1_paired_trimmed_paired_merged_contig_44649
CCTGTGGTGAAGCAAATAGCTTTGGCAGCTGATAACCTCTCATGGTTGCTTGAGATTTTGGCTGACAAGCAAGCCGCAGACGAATTTGCAGTAATGTGGGCTAGCCAGCAAGAATTGGCAGCCTTACATACGAAGCTTCCTATTGTGTCTCGTTACCATGTTAGCTGTATCACAGCAAGGCTGTTTGTTGGCATTGGTAGAGGGGAGCTGCTGCCATCTAAGGATACCCGTCTGCTGTTGTTACAAACCTGGCTGCAGCCATTGATTGACGACTACAACTGGCTGCAACATGGGTGCCGGTCATTTGACAGAAAGGTTGTTGAAGAAGGAATTGGTAGGACAATCCTCACTCTGCCTCTAGAGGACCAGCAAAGTATTATGCTTTCTTGGTTGGGAAGTTTTCTCAAGGCTGGCGACAGCTGCCCGAATCTTCAGAGGGCGTTCGAAGTGTGGTGGAGGAGAACTTTCGTTAGACCATACATGGAAGGACAAGGTAGTTCCGCCCAGTAAGATAGCTCATTGACCTCACAGTAGACGTAAAGACTACAGAAATACCGTAACCAGTGGGAGTAATGTTTGTAAAATTAGTGGTGTGCTCCATAGTATGTGGAAGAACAGAAGAAGGCTTGGAATATTTCTCATTTTCTGAAGGCTAACATGACATATTTATGTGTGAAGTCAAAAGAGTGAAGTACTGGAGGATTTTTGAGAAATTCCTGGAAGTGAACTGCTTTATGTGATGTAAGAAACTGCTTTTGTATTGGTGATGTGATGTGGGTTGATTGTTTCATGTGGAAATTGTTGAAAGATAAGAGTTAGTTGGACTTGTTGCCTCATGTGATCATGTATAATGTACCAAGTTTAATATTATCAAAGCATTAGAT
>V300016263_L3_WHPEAkcfEAAARAA-541_1_paired_trimmed_paired_merged_contig_44650
GCTGGTGTCCATTTACCTCCATCCATTCCAACAACCCAGAAGGAGTAACCATCCAAGTGAAAACTTTGCACAATGTTTTCCTTGTTCTCAAACACAATCTCAACAAAAGCCCTAAAATCAGCACCCATGACTGAAGTGTCAAGGTACATGTTTTGGTGAGTGGGATAATCTGAGATGCTTCCAACCTTAAAAACTCCATCAATCTTGAAGTAATCCGCAAGCTTCAATGGTGTGTCAGCAGGGATGAAAGATACACTGTTCACTGCATATCTTTGCTTCCCACTTACTTGAGCTGCTGAGCTCTGTAGCATGATTGTTCTGCTCACATTCACAAGACCATAGTGGTAGGAGCCTTGTGGGTTTGGTCTTGGTCCACTTGCTGTCAAATTAGTCCTAATGGAGCGGGCCTGGCTAAGAGACCAGCCAGTTTGGGTGGGGCCACCAGGAATTGGGCCGGAAACTTGACGGGCGGAGTTACCGTAGTGAAAAATTGCAGTGCTGGTGAGGACCTTGCTGGTGAAACGAGTTGACACAGCAATGTAGTAGTCCTGAGGGGCCTGATCTGCTGTGACGAGCACAGAGTAGGACTGTCCCACGTGGATATCAAGTGACTCGTAAGTGGTCTGGAGAGTGTGCGTTCCTTCAACCTCAACCAGCTTCAATGTGTGTCCCTGGATTCTGAAGTTCAGAGAGTTCTGGAGCCCAACATTTGATATTCTAAGCCTGTAGGTTTTACCTTGTTCAAATGTGAAAGTTGTACCACTTGGTCCACGTCCATTGATTAGAACACCATCTGGGAAGGGAAGCCTGTGACCGCGATCTAGAATGGCCTTTAATACCTTGTGATCAGTTTTGTACCAATCTCCAATCAGAATGGAGTAATCCCCAGCTGGTTCTGGGAATGGGACTGGGATTCTGGGCCTGCTGAGGATTTTAATGGCTCCAAAGCCACCGGCAGCTTTCTGGAAGGCAAGAGATGGGAAGTAGTAAAAGCTTCCAATTTGGTCCTTCACTTGTAGTGTGAAGGTGAAGTTCTTGCCTGGTGGGATTGGGCATGTGGTTCCATACACTCCATCTTGGTATGAGTTTCTCCTTTGTTGCACTCCATTCCATGAAATAAGGAAAGGCTCCGGCAAGCTGTTGTGGACGTTGATAATGAGGTTGTCATTGGTTACAGAATAGATTTCCGGCCCCGGAAACTGACCATTAATAAGAATTCCCTGTTGACGAGCACCACCGAGGGGATATATGTCACCATATGTTACGTTCCAGTCGAAGTATCGGTAAGGGTCCTCGGCACTGACAAGACCCAGAACCAAAACAACTGCAGCTAGAAACTTGAGCAGCATTTGGGAGAAGGTGGTGGTGATCGAAAAGAGAAATCGAAGAAGAAACAACGGGGGGAGAAGATGAGTGCTCGAGAGCCCAGTGCAATTACAGAGAA
>V300016263_L3_WHPEAkcfEAAARAA-541_1_paired_trimmed_paired_merged_contig_44651
GGTTAAATTAATTTTTACCATGAAAGTAATTTGTTTAATTATATGAAAATTAATATGTTTAATTAACTTTACCATCATACAACTTCCCCAGTTGGTTTGTATTATCTACACTAATTGGCAGCTGAAAGCACGAAGGTAGAGTGCTCCGCCAGCTCCAACAAGTTTCGAAAATTAGGGTTTTCAGCAGACTCACTCTTCTGATCGAACGCATCACTTCTACCTGCGCATCACAGTCGTCGTCTTCCATGATTTTACAATTAGGGTTTGCAGAAAAGGGCAGGAGGAAGAGGATTTGAGAGGCTTCTAGGCCTTGGCTCCGATCGCCATTGCTGGCTGAAAGAGGACTTCGTCTCGGATGAAGCTATAAAGGGGCGATTATATGAATCATTAGTTTGGGGGAATATGCGTTCATCTATAACTAGTTCGAAATATACGTATTTACATGACT
>V300016263_L3_WHPEAkcfEAAARAA-541_1_paired_trimmed_paired_merged_contig_44652
GCCACAGCGGCACCCCTTTCGTATTTGATCTTAGGACCATATATCTGCACAAGAGGCACTTCTGCACCTTCATCTGAACCAGGTAACCGAAGTTGAAGCAGTGAGGTGACTAGCCAATTGATGAGATATCGCAGTCTGAGGGTAGTTTTGTTCAGGCCTAACATATTGACATGATCAAGATAACGGCAAACTATCTCAGGCTCCCGCCTTTCCCACTCATCATCGCCATATTCTCTTTCACTCATGAACTCATCGTCCCCAAGGATAGTCATGGATGTTTCTCCAGGCTCCAAAATAAGGCTCGATTTTCCTCTGTGGTCGTCTTCTATGGTAAAAGACAACCTGTGACCCATGGTTGGCTCTCGATCACCTTCTTCTAAACCGAAAAATCTACCACCAGAAAATGTCTTTGTTTCCCTTCTTCCCAGAAGTCTGAAGTCACCCTCTGTCTCTCTCCTGATGGCACTATCTTTTGATTCTTGGAAAATTTCGGAGGTTGAGGAATTGTCAATGTTACTGTGTTTAAGACCAGAAGTC
>V300016263_L3_WHPEAkcfEAAARAA-541_1_paired_trimmed_paired_merged_contig_44653
GATGGAGGTAGATCATCTGTCCCTGTTGTTTCAGAGTCAAGGAAACCAGATTCCCATAAGAAGCGGTTTAGGAAGAAGGGTTTGAGTCAAGAAGATGAAGACGATGAGGGGATTGCACAAGAGGAAGAAAAGAGAAGGGTAAAAAGACGAACTTCGCCAGATGAAGATGATGGTTCAGAGTCAGAAGAAGAAAGATTGCGTGATCAAAGAGAGAGGGAGCAATTGGAGAGGAATATAAGGGAGCGGGACACAACAGCAACACGAAAGTTAACAGAGAGAAAGTTGTCAAAAAAGGAAGAAGATGAGGCTATTCGGAGAACAAATGCTTTTGAGAAAAATGAAATTGAAGATTTAAGAAAAGTTTCAAGACAAGAATATCTAAAGAAAAGGGAGCAAAAGAAGTTGG
>V300016263_L3_WHPEAkcfEAAARAA-541_1_paired_trimmed_paired_merged_contig_44654
ATTTCCATTATGACCTCAAAATTAAAGCGCAAACATGACACTGATCATATCTGTCATTCCAAGTCCCTTTAGACACCAAATTAGCAATCAACAAAGGATTCAGATCAAGATGTTAATGTTTGTATTTGTATATATTCATTGTGTACGAGTGAGAAAGAATATGAACATTCCTCAGTGATTTACAGAGGCTGAAGCATTCAACCATTCTGAGAAATACAAAACACAGTAACACAAGATAAAGGAGAGCTAAACCTGATTGGGAACCGACATAGCTGGCCAAAACCATCTGAGCCCTAGCTACTACAGACCCTCTAGAGATGCAAAATAGTTTTCACCGGCCATGAGCAGTGAGTACTTGAGGAATTTGTTAGAGTCAAACTCCTAGTCCTCTACTCATTTGTTAGAAGTTCCCATCTTGATCTTTCACTTGGCAAGAACCTAGAAAACCCAAAAGAAGTTTTACGTGACTCATTACCAAGTGGCATTGGTCTGTCTGGTAATTTGGGAATATCAATATCACCCTCCAACATCTTGAGGGCCTCAGAAATTGTAGGCCGAAAAGCGACCATAACATGAGCACAAAGAAGTCCAACAAGAACAAACCTCTCCATCACACCCTTTGGTCCACCCTCCCTTATTGCCTCATCAAAAATTTCATCCACATTCCCTGATTTCAGAACCATCCATGCCCAATCTGAGATCAAAATGAACGAAGAACTTGGATCAGAATTTGGTGAGTCCAGTACTTTCCTTCCACTCATGATTTCAAGAATCACAATGCCGAAGCTATAGACATCACTCTTCTCCGTCAGCTGTCCATAGAGGGCATATTCTGGTGCCAAATAGCCACGCGTGCCAGCAACCCTTGTGGTGACCTGAGATTGTCCCTCCGAACTTTGTTTTGCCAATCCAAAGTCCGCAACTTTCGCCTTCATTTCCGAATCCAAGAGTATGTTTGCGGCTTTTATGTCTCTGTGATAAATGGCAGGCTTGATCCCATAATGCAAGTAAGCAAGGCCTTTTGCCACATCTAGGATTATGTTCTTTCGTTGAGGCCAATTTAATCTCTCCTTGCTGCTCAATTGATCACTGAGATTCCCATTCGGCATAAGATCATAAACCAAGAACCTTCTTTTGCCTTTCAAATCATCACTTGTTACACAACAGCCTCGAAGTGAAAGAAGATGCCGGTGCCTTATTTTACTTATGATTTCAACCTCATTCAAAAAATCTTCATCTCCTTTCGAGTCCAAATCAACAACATGCTTCACCGCAACAAAACTCCCATCAGAAAGTGTTCCCTTGTACACAACCCCATATCCACCTTGCCCAATCATGTTCTTTTGAGCAAATCCACCAGTGGCTCTTTCAAGCTCGGATACAGCAAACCATTTTGCTCCTAAATTGGGCAGATAGTTTGCTCTGAAAGTAGTCACATAATCCTCATGAAGTGCATTTTGCTTCTCCTTCTTATCCCATCTCTTGTACAGAACTATAATCCCAACGGAAACCAAAACACCAATGACAGCACCCGACACCCCAAAACCCCATATCATCAAACTCTTCCCGCTCATCTCATTCATCTCCTTTTCGCGTGCGGAGCCATAAAGAGGCAACCCGAGAATGCAAGTAGCCGTTCCGCGATCACTCGGCCCCAACTGGTTAACAATCCCAGCAGCATACAACACAGTGAAGGCAAAGCATTTCTTGCCATTTGGGTCGAGACCATGCAACTGCTCATTCACCAACTTGCCGGCCTCAACACAAGATTGACATTCTGTCAGTCCCTCTAAGTCTCCTTTGCAGGCGGTGTTCAGGGGGGTCAGTAGCCCGACCCTCGCTATCCAGTCCTGGACTGTTATTATCCCGGCACAATGAGAAGGGCTGCCCACAAACTGTGTTGAGTTAAAGCACATGGGGACTCGAGATGCAAGCGCGAGGGGTTCAAGTTTGGTCTGCAGATGCAAGAGGCAGGAGGATAAGGAGTTTGAGTTGGGGAGTTGGAAGAGTGAGGTTTCTCTGAGGTGTTGGGCAAGGCCTATGCCTAGGAAGCTTAGGAGGGTTTGGCAGCAGGATTTTCCGAGGGGATCTATGCACACTGAATGGTCCCACGGTAGAGTGTCAACGTAGCTGAAATCTATGGGACATGAAGAGGAGGAGGAGGAGGAGGA
>V300016263_L3_WHPEAkcfEAAARAA-541_1_paired_trimmed_paired_merged_contig_44655
ATTGTTTGAAGATTTTTCTTATTAAGTCATGTTGGACCATTTTAAAGTAGAAAATTAAATAAATAAAAGCAAAGCCCCTTATCCAATTTTCCAAAACCCTCTCAGAGTCGCCCTCTCCGTCTTCACTTCTCACTCTGGAGCGGGTGACCCCATAACCGAAAGCTCCAAACTTTAATCCCCCGCACCAATTCAAACCTTCGTCTCTACAGAAACGAATCGCTAGCCAGCAGTTGAACCAGGCTCTCCAACTCCAGTTTTCAAAATTCGGAATATAAAGATTTTGGTGATATTTATGCTGCGTTGAAGTGAAAAATGGCATCTCTACCAGGAACTTGGCTGTATCAAGATAGGGGATTGATGGGTGTAGTCTCAGCACANNNNNNNCATGCTTCTGGGAAGCCATGTTTCAATCACCCCAAGGCATCAACTGTAAGTTCATTTCCAGTTGGATTATTCCAAGTTAGAGTTGGCTCGAATCTATTGCCAAAGAGGGCACCTTTACTTCCTTGTATAAAGTGTGAGAAGGATGATGAGTCCTCCAAAGAGGTCTCTATTGAGCGTCCACCCTACGATAGTTATATGGACTCGACATCTGGGCAGCTTGAACCCGCATCTGGTGCTCGTGCCAGCATTCCAGGGCAGGATTATTGGCCTGAAGGCACAGCTAGTCGAGTTAGGGCTGCCA
>V300016263_L3_WHPEAkcfEAAARAA-541_1_paired_trimmed_paired_merged_contig_44656
CGTTAAAAACATAAGTGACCTAATGTTTCAAATGTTCCTACTTAGATGTTATATACAAATACAACCGTGATAAACTGAAACCAAAAGGACCTAGATGTTTACAAGCATTTGGAAACCCTGGAAGTACTTCTGGCAGAGGATCTGGACTGGTAATATCTCCCATCACAAGGGTAGAAAGAGAGGATCCTCTTTGTTCTTGTAGATCTCGAACAGTTGCTTAGAGTAACGACTCGCCAATGTCCTACACGTTTCAATGCCTTTTGGGTCATATGCCTGCAACTCCTTCGCAGTTCTCTTGAGATCTCCGTTCGGGTCTCCATTAGAGAGAAACTCAGCCAATAAAGATCCC
>V300016263_L3_WHPEAkcfEAAARAA-541_1_paired_trimmed_paired_merged_contig_44657
CATCCGACGTTAAAAACATAAGTGACCTAATGCTTCAGATGTTCCTAATTAGATGTTATATACAAATACAACCGTGATAAATTGAAACCAAAAGGACCTAGATGTTTACAAGCATTTGGAAACCCTGGTAGTACTTCTGGCAGAGGATCTGGACTGGTAATATCTCCCATCAAAATGGTAGAAAGAGAGGATCCTCTTTGTTCTTGTAGATCTCGAACAGTTGCTTAGAGTAACGACTCGCCAATGTCCTACACGTTTCAATGCCCTTTGGGTCATATGCCTGCAACTCCTTCACAGTTCTCTTGAGATCTCCGTTCGGGTCTCCGTTAGTGAGAAACTCAGCCAATAAAGATCCC
>V300016263_L3_WHPEAkcfEAAARAA-541_1_paired_trimmed_paired_merged_contig_44658
AATGCTGCTCTTGAGGAAGAGGAGACGGTAGTCCTAGGAAGTTCTGCTGATATCATTGTTGAAAGGGACAGAGATGTGGTAATTGATGGTGATTTGTTGGCTGTCAAGCCTTTGGCAGACAGCCCTTCTGACAAAATCGGCCGGAGTTTTGAAGACGCAAATGAATTTGTTGATTTGAATGATCATGAGAATGGAAAGTTAAGTCTGGATTCTCTAAAAGATGCTGATGTAGAAGCTGAAAAGTCAAAGAATGTGGTTCAGGCCAAAAAGCAGGAAACTCAGAAGGACTTGAGTAGGGAGAGTTCACCATTAAATTCTCCAAAGACATTATCGAAGAAATCTTCTCGTTTCTTTTCTGCATCTTTCTTCTCTTCTGCAGATGGGACTCCGACACCAGTTTTCCAAGGTCTGATGGAGTATGTAAGGAAGCAATGGTCAATGCTGGTTGTTGGGATGTTCCTATTTGGAGTAGGGCTCACGTTTTATGCTAATCGAGTGGAAAGGGCCACACAACTGTTACAACAGCCAGACGTCATCACCACTAGTATTGAAGAAGTTTCCTCAACTGCGAAGCCTCTAGTTCGAGAATTACAGAAACTCCCTAGAAGAATTAAAAAACTAATTGATATGATTCCTCATCAAGAGGTGAATGAGGAGGAAGCTTCTCTTTTTGACATGTTATGGTTATTGTTAGCAAGTGTGATATTTGTGCCTGTATTTCAAAGAATTCCTGGAGGCAGTCCTGTTCTTGGGTACTTAGCTGCTGGCATCTTGATTGGGCCTTATGGCCTTTCTATTATTCGTCATGTACATGGGACAAAGGCAATTGCTGAATTTGGGGTTGTTTTCTTGCTGTTCAACATTGGCCTCGAGCTTTCTGTTGAAAGGTTGAGTTCAATGAAGAAATACGTATTTGGATTAGGCTCTGCTCAGGTTTTGGTGACAGCTGTTGTTATTGGTGTGGTTGCTCATTATGTTTGTGGGCTGCCTGGTCCTGCTGCAATAGTAATTGGCAATGGTCTGGCTTTATCATCCACTGCAGTTGTTCTGCAGGTCTTGCAAGAGCGGGGTGAGAGCACTTCGCGTCATGGCCGTGCTACGTTTTCTGTCCTACTTTTCCAGGATTTGGCTGTTGTGGTTTTGCTGATTCTTATACCTCTGATTTCACCAAATTCATCCAAAGGAGGG
>V300016263_L3_WHPEAkcfEAAARAA-541_1_paired_trimmed_paired_merged_contig_44659
ATCGTTGATTCGCAGCGGCCTTTCACTTTCAGCAAAAGATTGCTATGAAGATGGTGAGCAACAGTATTCATCATGCGCATTAGCAGGTTCTGTGTTACATATAAGAAAAAAAAAAGCATAGGGCAAGTTCCAGACAAAATACAGACGTACGGACCATATCAAGTACTATCCATTGTGTATAAGCAGCGAGTTATTTACAAAGTGACTGCAGAAAATTATCAAACTTTTCTGATGCAGGCTACAAGGTACCACCTGATACATTTCCAATGGTCGCAACAGATTCTACAAATGCATCCAAAGCTGGAAACGGAGATTTGCCCAGGAAGTATGTTGCTGAAGCACCACTTGTGCAACCATTCAATGCATATTCTTGGGGCCAACTGTAACATTTTCCAAGACCGCGGTTTACCTCGGTGTCAAAATGCAGTGCCTTTATACAATCAAGATCTGGTTTGCATTAAAGAAGCTTTTCACAACCAACATCCAAATTGCAGATCAAGGATGCCATGACCATCTCCTCCTCACAC
>V300016263_L3_WHPEAkcfEAAARAA-541_1_paired_trimmed_paired_merged_contig_44660
CAATTAGGTCCATCCCCCTGAAAAGATTTGGATCTCTGAGCTCTAGGCACAGCAGTTGTTTTTGGTTTCATTTTAAAAGCTAGTGGTGTCGGAGGAAAAAATTCTGAATCATCCAAGAATGACCTATGTCAAGAAAATACCAAATTTCCATGCTATCAGTACCCTTCTTGGCTTGCAAAGTGGCAACAACGTCTAAGCACTTCTCAATATCAGGGATCTTTGCCTAAATTTTAGAGGGATGATGGCTGGTAGCAGTGTCCTCGACGGCGGTGACGGGGTGATGGTGGTCGCGACGGCGGTGGTGTTGTCGTAGAGGAGAGAATCGAGCCGTCGTGGTTCTGGGACCTGGGTTCTCTGGGATGTCGTCGAGGAGGTTTATGG
>V300016263_L3_WHPEAkcfEAAARAA-541_1_paired_trimmed_paired_merged_contig_44661
TTGAAATTAAAAGAAGAAAGGAAAGGAGAAGAACATGTTCATTTCATTTGTGCTTTTTCCATCTCATTGTTCGCTCTCTCGAAAGAGAATGGAATTTCCGCAGTGCGCCGGGATCCGCGTTTCTCGATCACACCAACCTGCCACCGTCGTTGCTTCCGCCGCGCCTCGTTCTCGTCTCCTTCGCGCGTAATCGTCATTGCTGTTTGCTGATCGGTCCTTCTCTTCCTGATTTGGATTGAGAATCGGCGATGGAGGAATAGAGGTAGGAGGAGGAGGAGGAGAGAGAGAGAGAGAGAGAGAGAGAGAGAGAGAGAGAGAGAGAGAGAAGCTGTGTGTGGAGGTGTTTGAATTTGGGGAACAATGTCCACTAAGAGCGAAAATCATCAAACTGTTCCGCTTTCGGTGCTGCTCAAGCGTGAATTGGCCAATGAGAAGATTGAGAGACCGGAGATTATACACGGTCAGGCGAGTCAGAGCAAGAAAGGAGAGGATTTCACGTTGGTAAAGACGGAATGTCAAAGAATTGTGGGAGATGGAGTTTCTACGTATTCAGTTTTCGGGCTATTTGATGGGCATAATGGGTCAGCAGCCGCTATTTACTCCAAGGAGAATCTTCTAACTAATGTTTTGGCTGCTATCCCTTCAGATCTAAACAGAGATGAATGGGTAGCAGCATTGCCAAGGGCTTTTGTAGCAGGCTTTGTCAAAACAGACAAAGAACTCCAAGAGAGAGCTCAAACGTCAGGAACAACTGTCACGTTTGTGATTATTGAAGGATGGGTCATATCTGTTGCATCTGTCGGCGATTCTCGTTGCATAGTTGAACCTGCTGAAGGTGGAGTTTACTATTTATCAGCAGATCATAGGCTTGAAATCAATGAAGAGGAGAGACAGCGTATCACCTCAAGTGGGGGCGAGGTTGGTCGGCTTAATACTGGTGGGGGGGCAGAGATCGGTCCTTTGAGGTGTTGGCCTGGTGGCTTGTGTCTGTCACGATCCATTGGTGATATGGA
>V300016263_L3_WHPEAkcfEAAARAA-541_1_paired_trimmed_paired_merged_contig_44662
GGGACACCCAGTTTTATGGGGACATTGCTATTGGCACCCCACCGCAGCGCTTCGCTGTTGTCTTTGACACCGGCAGCTCCAATCTGTGGGTCCCATCTTCAAGATGCATCCTTTCTATTTCTTGCTATTTTCATTCTAAATACAGGGCAAGCCTTTCGAGCACTCATACCAAAATTGGAATACCCTCCAAAATTCCTTATGGGTCTGGTTCGATTTCCGGCTACTTTAGTGAAGATAATTTGAAAATTGGGGATGTTATCGTCAGAGATCAAGAATTTGTTGAGATTACAAGGGAAGGATTCCTAACATTCTTAACGGCACGGTTTGATGGAGTCCTTGGACTTGGATTTCAGGATATTTCTGTTGGTGAAGCCACACCAGTGTGGTTTAACATGGCGCAACAAGGTCATATGAGCCAGCAAATTTTCTCCATCTGGCTAAATCATGATCCAACATCGAAGGTGGGAGGTGAGATCGTCTTTGGTGGATTTGATTGGAGGCACTTTACTGGTGATCACACCTACGTCCCAATTTCACGAAAGGGTTACTGGCAGATTGAGGTTGGAGATGTTATTGTTGCAGACAAATCTACAGGACTGTGCAAGGGCGGTTGTGGTGCCATTGTAGACTCAGGGACATCCTTCCTTGCTGGTCCAACT
>V300016263_L3_WHPEAkcfEAAARAA-541_1_paired_trimmed_paired_merged_contig_44663
CTTTCCCACCTGAAATTGCTTGCAGCCTGATAAACTGTGAAAAATGGGGTTTAAGGTACTTCTGGTTGCAATTTGCCTGTGGGTTTGGTCAGGCTCTTTGTCTAGTGCTACAAAATCCAGTGATGGGCTGCTGAGAATCGGTCTAAAGAAGCAGCCCTTGGACCTCACCAGATTAAATGATGCAAGACTCACCAGGTCACAAGCTCTTCAACCCAATGATCTTAAATCCAACATTGTGTATCTGAAAAATTATCTGGACACCCAGTTTTATGGAGAGATTGCTATTGGCACCCCACCACAGTACTTGGGTGTTGTCTTTGACACTGGCAGCTCCAATCTGTGGGTCCCATCTTCAAGATGCATCTTTTCTATTTCTTGCTATTTTCATTCTAAATACAGGGCAAGCCTTTCAAGCACTTACTCCAAAATTGGAATACCCTGCAAAATTCCTTATGGGTCTGGTTCGATTTCCGGCTACTTCAGCAGAGAT
>V300016263_L3_WHPEAkcfEAAARAA-541_1_paired_trimmed_paired_merged_contig_44664
GCTTCTTCGGAACAGTCCCCGCTTAGTCAGGCATTCAGTTCTAAGACGAGTCTTCAGTTCCCGGCCCATTGCTGAAACCTAGGCACACACACCTCTCTACTAAAGGATGGTGAAGCAGCAGCAGCTGCAGTCTCAGTTGATCTTCTCATCCTCGAAAGAGCCTCTGCACGCAGCCTTTCTAATTCTTCCAGTTCCCTCTCTCTTTGCCTCTGCCTTTCAGTAATCTCGCCTAATTTTGCCCTCCATTCAGCTGCTTCTCTCCTTAGTCTCTCCTCTTCTTCTTCACGCAGCCGGGTTTCGAGCTTTCTCTTCCTAA
>V300016263_L3_WHPEAkcfEAAARAA-541_1_paired_trimmed_paired_merged_contig_44665
CTTCACAGCCCGAAGAACTTTTGAGTAAAATATTAAGGTACTGAGACAATGATGAGTAACACCATAATGAAGAGTGACCCAAAGTATCCAATATGGAGCTGCACTGAGCAAACTTTGTTTCGCAATACAAATTACTCTTACAACACCGTTATCATCAATGGCATAATCGCTAATAAGTTCATGGTGAATATGAAATGGAGAAAACCTGAAGAAGGGAAAACATGCGTGCTTAGATTGTTCAATGTAAAAGAAAAGGAGAAAAGCACACCTTATATACTGGAGCTGATTTTACAGACTCTCATCCTCAATAAAGCGTCCAGAATTTCTTTCATTCATTAAAGACAGTACTAAGTCCATAAGACATTGTACTACGTCCAAGTTTAGTAGTTTCTCTGGTTTTTACTATAATTACATTTCAAAATGAGCAAATCTCAAGCGTTTTGGAGAGTAAATGAAGAGAGAGAGTTACGATTAGGGTAGTACAATCGTTTTTCAGTTTCAAATCTCAAGCTCGCCCTCTATTCAACAGTTGGCTGCTCCTTCCACTCTCCTTTCACGACAATGCAGGGCACAAAGGACACTAGGAAG
>V300016263_L3_WHPEAkcfEAAARAA-541_1_paired_trimmed_paired_merged_contig_44666
CATCTCTTCAGTTACTCTCCAAAAGACTCATGCTCATTTTGAAATGTAATTATAGTAAAAACCAGAGAAACTAGTAAACATGGACGTAGCCCAGCTTGCATGTATGGAAGGTTCGTACAATGTCCTATGGACTTGGTACTGTCTTTAATGAATGAAAGAAATTCTGGAGGATTTATTGAGGATGAGAGTCTGTAAAATCAGCTCCAATAAATAAG
>V300016263_L3_WHPEAkcfEAAARAA-541_1_paired_trimmed_paired_merged_contig_44667
GTAGTAGAAAGTAATTGATTACATTGATACTGAATTAATTTTTACAACTATGAGAATACAGTTTATATAGCCATCATGACTAACTTGCAGCCTAAGCTATTTAACTAACTAATTTTGGTAACAACTCTAACAACCTTTGGATATTGTCAACATCCCCCCTCAATCTCAACTGGGCCCCTTCAATCTCAACTGGGATTGCCCAGTTTGAGATTGAAGCAGACCATCCAGCAATCAACTTCTTACAATCACAGAAATCAAGAAACACAACCTTCTTCGGCAATCGGCCTTCAATGAAGAAAGGGAACAAGAACTGCACTCCGGCAATCGGCCTTAATGGAGTTGCACACAATAACAACACGCAAAACTTTTCAAGAACGTTACTTCGGCTATCGGCCTTTAAGGAGTAACACACAATATCTAAGATAGAACTTTTCACTCCGGCTATCGGCCTTATGGAGGAAACAAAATGCATTCAACAAACTCTTGGCAATCGGCCTTTTTCGAACAAACTGGCATACAAGAAACGCCATCGAAGAAGCAAATTTTCTCAGGGAAGAACTTTCTTGCGCTATCTGCTTGGAGATTTGCTTTGAACCAAGTACTACTCCTTGTGGGCATAGTTTCTGTAAGAAGCACTTGCGAGCCGCTCAGGTACTAAAAATCTCGAACATGTATCCAAATATCTCTGGGGCCTTTTATCGAACACCTCACATTCATGTTTTCCACTCCATTTTTATTTATTTTTTTTTTTTTACTTTTTTTTTTCGCAGTTTAAGCTGTTGAGGCAGCAACAGGTGATGAAGGAACAGAACACGGCGGTCTGGGGAGCACAAACTCGATATCCTCCAGCGCAGACTCAGCCGCAGCCCCACCTAAACCACCAAACCAGAACGAGAAACAACACTCCCAACATTCTCAATGCTCGGCCTCTGGGTTTGTCACCATCTGCATGGCCGCCTCTGCAACAAGCTCAGCAACAGCAATAGTACAACAAAACCCCGAAGCAGAAAACCCAATTAACAGACAATCTTTTAGACAACAAAAAATCCCGGCAATCGGCCTTAGGGAAATACAATCAACAATTTCATAGCAACTGAGAAATGGCAATTGGCCTTAAAGATTCTCAAATATGGCATTCGGCCTTGAAGTCTTAACAAATCTGTAGTATACAGCTATCGGCCTTGACACTTCCAAAATCCCCA
>V300016263_L3_WHPEAkcfEAAARAA-541_1_paired_trimmed_paired_merged_contig_44668
AGACATTTGGCATCTGATGGTCCATGACCTGGAATAAAACCACCATCACCAAAAATCACAAGGAAATAAACCTAATCGTAAAAATGAAAGCTCCGAGCAATATCCACAACCCCAATTCACCTTCTCGTGCTCGAAAATATTTTTCATAAGAGACCACTCTTATTCTATCCCTCATCTGCAAACAATACCCCCCACGCACCGAAAAAGGTACAGATTTTGCGCTCCTCTTAACTGAACTCTTCCTTAGAATTCAAATGCAGATAGCAGTAATCACTATAACTCCAAATGAAATACAAGACTGAAATCAAGTAGCAGATTAAAATAAAAATTCGAGCGAACAACAGGAGAGCTAACTCTCTCTATAAACCATCTGTTACATGCAAGCGCTATACATACAAAATCATTTCAACAAACACCTGCTGGGAACTCTAACCAAAATGTTAAATTTTCAAAAATGAACAAACAAACAAACAAACACGAATACTCCAATTTCTAAGAAAAATACGAACAAAACCAATCAATATTACGACAACCCATATCTTAAAAATAATAAATGGAAATGGAAATAGCTTCGAAATTCCAGCCAATTGTGGAAACCCAGCAGAGTTTTGTTTGGGTTTATGAGAAGCTCACCGATGATATGAACGCCCTGTAAC
>V300016263_L3_WHPEAkcfEAAARAA-541_1_paired_trimmed_paired_merged_contig_44669
AGAGAGTGAGAGAGAGAGAACAGAGCATCTTGTGCTGTCCATTCCATTAGACATCAAGAAAAGAAACCTTCAGAAAAAATGCAAACTTTGCTTGAGTTTCTGTCAATTCCTGATTCGGTTTCTTGTGTGTTTGCAACCTGCTTTAAGAAATGGTAATGGGGAATGCCAGTGGTAGCAGAGATGGTGGAGAAGGCCCTTCTCGAGTTAACAACTTTGAAGAGTACAGTGATGGATATTTAGAAGAATCCATGGCTCAGACTCCATCTCTTTTCTTCACTTCCCAATATCCTGGGGAACCTTTACCAAGACCTGCCGAGGCATTACCACAACATACAGTATTTAATCGTAATGTACACGATGAGAAATTGATGCGGGCGAAGATCTCATGGAATCACGGTGGCAGGCAAGTTGCTATCACAGGATCATGGGACAATTGGGAGACCAGGGAGCTCTTGCAGAGTATAGGCAATGATTTCTTTATCATAAAGTTGCTTCCATCAGGTCTCTACCAATACCGATTCATTGTTGACGGGTGTTTGATGTGTGCTCCAGACTTGCCTTGGGTTTACGATAATTCTGGGAGTGCCTATAATATCTTGGACTTGCAGGAATGTATTTCAGAGTTGCCTCAGCATCTGGAAAAGTTCGAACCTCCTCCATCTCCACCTTCAAGCTACGACAACAGACTCTTAAGCGAAGATGATTTCAGTAAACCTCCGCTGGAAGTACCCCCACAACTACAAGAATCATTTCTAAACAAGCCATCATCCTCCAACAACGGTGACCAGTCATTACCAATGCCTCATCCTTCACAATTGAACCATTTGCACATACAGAACCAAATTGGCGGCGAGTTTTTTGCACTCAGCGCTACACGTAGGTTTCATACAAAGTTTGTCACAACGGTGTTATACAAGCCACTGAGAAGAACAAATCAGTAATTTTTTGTATCTTTATTTTGTGAGGAGAAAATATTTCATAGATGTAATATTGTTTAGAAGATTGCTGTGACTTACTAGGGTTGAGAAACAGTTCATGTAACCCATGACAATTTGGCAAAGTTTGCC
>V300016263_L3_WHPEAkcfEAAARAA-541_1_paired_trimmed_paired_merged_contig_44670
TTGAGAAGTAGCGTTTGCAATGTGTGCATCACATCGTACCCAGGGTCGAGTTTCCGCTGCCATCCCTGCAAAACACAATCAGTCAGATATGGGGAGCAGTTATCGACGAAATCACTCAAATAATCAACCATCAGTTGTGAAATCTAATCCCATTCGTTTTAGTTTTACAAGAAAACAAAATTGGCTTTATAAAGAGAAGCAGAAAGGAGTTAAGCAATCAACAACAGACGGGCAATTGCTCGTGCTTGTATTGCAAGGATTACAGAATGCAACAACAGGTTTCATTTCATAAGAGAATAGCCATGCTTCAGCCGTGGTGGATATATAAAGGAAAACGGAATCACCTCGAGTACCAAAGTTGTTACCATGACAGTAC
>V300016263_L3_WHPEAkcfEAAARAA-541_1_paired_trimmed_paired_merged_contig_44671
CGTCGACCGTCTCATTTCCCAACACGTACGTACCCAAATACAGAGCAAAGAAATTTGACGGATTTGGACCGATTTGGCGTTTGATTATTTGATGGGTATTTTTGTATTCGGTTTTATTGATCTGGATGGCGTTTATTTGATTTTACAGATGGAGAAGGTGAGATTGGAGGTCGAGGAGAAGAGGAAGCGGCAGGCGCGGCGGATAATGGAGGCGATTGAGGTCGGGATGGCGAAGCGTCTGAGGGCTAAAGAGGAAGAG
>V300016263_L3_WHPEAkcfEAAARAA-541_1_paired_trimmed_paired_merged_contig_44672
GTTGACTTCCCCCACCGATGTGGGATTGCCAACACACCCCCTCACGTGTAACCCCATTTAGTGGTTCACACGTGGAGATCCACACATCGGCAATTGAAACTCAGAGGTTGGCTCCAAATTCCAATGGAGTCCAGACTTATTTTCAATCTTTTCAGGAAGTGCCTCTTAAGAACTCAGAGGTTGACTCTTAGTCCAAGCTTGTTTCCAAGCTCACGCTTCCTAGTGACAAGCCTTTGGCTTGCATGGGCCCATAATCGTGGGCTCTAATACCATGTTGAAATTTCTTAGATCGACGGGCCCGGGGGGCACTCTAACAACACCGATACTATCCCAACTTTACCACTTGCTTAATCCGTCAAGTGTGGGGTTTTACTACAAAATGCCTCAGTATTAGTTACGCTTCCTAGTGACAAGCCTTTGGCTTGCATGGGCCCATAATCGTGGGCTCTGATACCATGTTGAAATTTCTTAGA
>V300016263_L3_WHPEAkcfEAAARAA-541_1_paired_trimmed_paired_merged_contig_44673
AGACCTTCGTTTTACCAATCTGATAGCCTTCTAGGCCCACCTTCTCTAAAAGTTTCTTGCAAGCATTGACCTCATCAGTGCTCCCATCCAGAACTTCGGGTGCAAGGAGGCCAAATCGATCTACAAATTCAACAAAAGCTTTCCTAGTAGGATATCCAGCACAGCTTATCCTGATTGCTTCCATGACCCCCCCACACCGAAGTTGTTGCAAAACATTTTTGTTCTCAAAGATTGCTGGCTTAAGAACATTGTTGGGTTTTACACACCGAATATAATGTGGCTCTGTAGAACTGAGAGTTTCAAGCAATTGTTGCAGTTGTTGCTTAAACCGAGAACCTATTGAAGAGAACTTTGACGACTTGGATGAATCCTCAACTAATGACGTAAACATGCCTGAGACAAAGGAACATGTAGAAGCACTCAAAAGTGCTTGATGCTCAGTAACCACATAGTCCTTGTTCTTGTCCAGAAACAGTTCAGTTTGATAAGTGACATCACCAGCATAATGGCAAATTGTGAAGTCACTTTGTGACAATTTTGGTTTGGTGAAGCGCTTATGATTTTTGAATGTTTGATATAACTTCTGAGCAAATGTTTCATGTGTCGATCTTGGAAACATACAAGCTTCATCAAGAAGAGCAATTATGCCACCAGGTTTCTTTTCAATCA
>V300016263_L3_WHPEAkcfEAAARAA-541_1_paired_trimmed_paired_merged_contig_44674
ATATGATTGAAAAGAAACCTGGTGGGATAATTGCTCTTCTCGATGAAGCTTGTATGTTTCCAAGATCGACACATGAAACATTTGCTCAGAAGTTATATCAAACATTCAAAAATCATAAGCGCTTCACCAAACCAAAATTGTCGCAAAGTGACTTCACAATTTGCCATTATGCTGGTGATGTCACTTATCAAACTGAACTGTTTCTGGACAAGAACAAGGACTATGTGGTTACTGAGCATCAAGCACTTTTGAGTGCTTCTACATGTTCCTTTGTCTCGGGCATGTTTACGTCATTAGTTGAGGATTCATCCAAGTCGTCAAAGTTCTCTTCAATAGGTTCTCGGTTTAAGCAACAACTGCAACAATTGCTTGAAACTCTCAGTTCTACAGAGCCACATTATATCCGGTGTGTAAAACCCAACAATGTTCTTAAGCCAGCGATCTTTGAGAACAAAAATGTCTTGCAACAACTTCGGTGTGGGGGGGTCATGGAAGCAATCAGGATAAGCTGTGCTGGATATCCTACTAGGAAAGCTTTTGTTGAATTTGTAGACCGATTTGGCCTCCTTGCACCCGAAGTTCTGGATGGGAGCACTGATGAGGTCAATGCTTGCAAGAAACTTTTAGAGAAGGTGGGCCTAGAAGGTTATCAGATTGGTAAAACGAAGGTCT
>V300016263_L3_WHPEAkcfEAAARAA-541_1_paired_trimmed_paired_merged_contig_44675
GTCCTATAACGGCAAACATGTCGGCCGGGTTAGGGTCTACAGTTCTGTTTAACGTTTCATGAAAAACGTTAGGACCATGTGCAGGAACAAAAACGACTCCCAAAAGAATGTACAGCCAGATTTTGTTTCTGCGACTTTTAACCCTACTGATTTTCCTAACACGACCGGGATTCCATAACTATCTTTGTTGCATTGGTATAACCTCCTAATTCCATGCATTAGTTCCAACTGTCACTACTTCCGACCATACTGTTGATTTCGTGTACTCACACCTCTATCAGCAGCAGGAACTCCATATTGATTGTTTTGGGAATGGTTTGGAGGGCC
>V300016263_L3_WHPEAkcfEAAARAA-541_1_paired_trimmed_paired_merged_contig_44676
TAAGAGCGCTCATGCAACAAATCAAGTAAGTGCAGTGCTGTTGTAAATATTTCTTTTTCAACCTCTATTTGCCAGGCAGAGCCAACTCCACAAGAAGACGTAAGAGTACCTTCAGGATTCTGATATTGTTTCCAGACGATTTGATGTGTATCTATGGTCTAGCGCAACTCATGTCCCCCTTTCTGAGATGTTTATGGTGCATGGGAGCAGTACCTTGGGTTGGAGCACTCTGATAATGCTCCTAAGAGAGCTTATGCAGCAAATCAAGCAAGTGCTGTTGTAAATACTTCTTTTCCAACCTCTATTTGCCAGGCAGAGCCAACTCCACAAGAAGACGCTGCCCAAGTAACCTTAGAGTCCATGGCGTCTAATGTCGGCCACGAGACAACAAGCAGAGAAATTGAAAAGCAAAATGATGACCTGGATGGCCCTGCTTCTCCAGCAGTTGATCGAACTCTGAGAAGACTTTCTGCTGCAGAGGATCTATTGAAGTCCACTTCAGCCAGAGAACCATCAGTAGAGGCTTTGGCTGCATTAGACACTGTGAGCCGCTATGCAAGGAGCAGCCTAGACACTCTGCACAAATGGGGCTTATGAGGAGTTCAAGGCAGCCTTGAAACTCGTGACTGAACATGGGATGATCCCTTCAACGATCACTTCCATGTTCAAGGATCTTCTTTCGTCTTTGGAGGGTGAAATGCCGAAGTACGTGGATGCAGTAAAAGAGCTTGCCCAAACTGAAGGTTTTCCAGTAGAACACGAAAAGATAAAAGCTCAAATGGGACTGGCCATGCAGAAATGCCAAGAGAGAAAAGACATTGTGGCCAATTATGATGCCAAGGTTACAGAACTCGAGGCTGAACTGGCCCGAGTAAAGGCAGAACGAGCTGAGGCAATGGCGGATCTACAAACTGCGGTGGATGAAATGGAACCTCTTAAGCAGAGGTTCGCAGATAGCTCTTTAAAATCTGAAAACTTGATTGTGCGGCAGACTACATTGGCATTACAAAAGTGTGGGTCTGTTGGAACCTGGGCCGTCCTACAAGATGCACTGAAGAAGTACTTTAAGTTTTAGAAATAATTGCTTTTGTGAATAAGCCCTTTCTTGGCCCAAATGTTTGTATGAACATGCAAAGAAATGAACACGTCGTGCAAAATTCAGGTGGCTTGTTTCCTCACATTGCTCGAGTTTGAGTGGGAAGGAAGATAATTGTGCTGATGGGTGTTTTTCGTTTGCACTCCTACCCCTCCTCGTTTGGTAACTCCGAAAAAAATTGTGTTTTTGTCCTTGTTTAACAACCACACATTGT
>V300016263_L3_WHPEAkcfEAAARAA-541_1_paired_trimmed_paired_merged_contig_44677
TATGCTTCCGGCGGCAACTTGACTCTAGCATAAAGATAAAATTCTCCAACATTGTGATAACCTCATATCAGAGGTAGCTTTTATAATTACCTAAGTGAATTTAAATATGTGCATAGAAGATGGGGGAAAAAGGCACATGCTCATAATAAGCAACAACATACCCCAGGTAGTTTGGTTACAGGCAACGGCTCTCCTGTAAAACTTGACTCATCAATGATACTCCTACCAGCTTTAACAATTCCATCTACTGGAACACGGTCCTAAA
>V300016263_L3_WHPEAkcfEAAARAA-541_1_paired_trimmed_paired_merged_contig_44678
CCACTCTCCTTCTCCTTGCGCTTGTGGTTAGTGTTGGTATTATTTGACGCATTGGTCGTCGAAATCCGACGAGGTGGCAAACGCATCGTTTTGGTGTTCATGATGATGGCAATCCGGGTGCATGCCACGTGCGCAGCAGTAGTTCATGAAAAACGCGCACCACAAATCCAAGGAAGAAAAAAAAAGAAAGGATAATAAATGCGATGCGATTGAAAATAAAAATGTTAGGATCAAGGGGGTAAACGGTAACTTCACAGTAAAAA
>V300016263_L3_WHPEAkcfEAAARAA-541_1_paired_trimmed_paired_merged_contig_44679
GATTGGAGCTGCTTTAACTTGAAAAGGGTTGTATTGGACATAAGCTATTCTTAAAGTAGCTGTAGCACCTTAGAATTTTAGAGGTGATCCGATCGGAGGCTGTTTGTAGATAACGATTCTCAATTTCTTGAGTACACCAGTAAAGGTTCTTTATCTTCATTTCTCATTGACATTTGTTTTTCCTTGATAACGTAGTTGACAGTTCTTTTAGCATGTTATTATATAATTACTGTTAACAATGACTTTTAGAGAGAGAGAGAGAGAGAGAGGGAGGGATGGATATACCAAATGATGCATGTTCAAGGAGTACTCGAACAACAGTATTGGAATTTTATAACAATACTTGCCATAATTTTGGTAAGGAATCAGTTGACAGTGTGGGGTTCGTAGATTTGGATTTGGCATTCTCTGATATTAACCAAGGAGTGGAAATTTTGATTGGTTTGATTGGTAATTTGGGTATGTTGTTTGCATTCAACATTCTATAATTATGAGAGAAACCGAGATCATCGTATTATATATTTTATCAGCATTCAACATTTATAATTGTGAACTATCTTTGTGGGTTTATCAATTTATTTTTATGGTTTTCAGTTTCCTAAA
>V300016263_L3_WHPEAkcfEAAARAA-541_1_paired_trimmed_paired_merged_contig_44680
CAGCAGGAGCCTCTCGAGCTTCGAGACTCCGGATCCGGGCACCGCCACTTTGAGCGCGTACTGGGTCGGAATCATACCCGTGAACTTATTGTTCTCCAGCGTCAATGCCGAGAGCTTCCGCATCGCCGCCATGAACAGCGGTAGCATTCCGCTGAGCTCGTTGTTGCTGAGGTCTAGTGCAATGAGCGCGCTCTGGGCGCTCGGAGAAGGAGAAACCGGGGGCTTTACGGACGTGAATTGGTTGAAGGAGAGAGTGAGCTGCTGTAGCGACAGGTGGTTGAAGAGGTGGGCGGGGACGGCACCGCCGAGTTGGTTGTGACTCAGGTCGAGCACTTGCAGAAAACCCAACTGTTTGATGTTTTCCGGGATGTTTCCTACTAGGCTGTTGTTTCGCATGGAGATTTGGAGCAGAGATGTCGGGAAATTTAGTGGGACACCTCCGGAGATGGCGTTGTTGCTGGCGTCTAAGTAGCTTAGGTTCTGAAGAGAACCCAACTCGGGAAACTCGCCGCTGAGCAGGTTCCCTTGGAGCTCGAGCCGCTGCAACCCCGCCAGGCCGTTCAAGCTCGATGGGGTTGCGCCCTCGAGGCGGTTGTTGTCGAGAAAAAGCTCCACGAGGTTCGAAAGCGATCCAATTGAGTCGGGAATTGCGCCGGAGAACGAGTTACCGGAGAGACCGAGTCGAATGAGCCCTGTTAAGTTGGAGAGCGACTCGGGGATCGACCCGGAGAAGAAGTTGTTGGAGAGGTCGAGTGTTTGCAAATACGGGAAGTTCCAGGAGAGGGAGGAGAGC
>V300016263_L3_WHPEAkcfEAAARAA-541_1_paired_trimmed_paired_merged_contig_44681
CCAACCTTTCAATGATAACAAGTTACGCGTAGGTGTGATTTTCATATGAATATATCCGATCAGAAATATTCTAGTTCCAATGAAAAAAATATCGGCAACAAGCTTTCTTTCCAATTCAGTTATCCAACCTGCATACCTAGTTACGGTGCATCAAAGTATACTATACTATTAGTAATAGTAAACAATTGTACATGGATACCAAAATGAGCTTGATCTGTAACTCATCTCCAATCCTTCATTCTACAGACACTGAATATAATATCAACTAGAAGCTGGATTAACTATTCAATCCAATTCCAGACATCAAA
>V300016263_L3_WHPEAkcfEAAARAA-541_1_paired_trimmed_paired_merged_contig_44682
CAACAAGTTCTTGAGCGGAATGGATCTCCACCATGTTGGGGTGAAGGGTCTTTTCCCACCACCTCATAGCTCTGCTTACACAGACAGATGCTTGAGCATGCACAGAGAAATTGCTAGGTTTTCTGACCCTCCAATTCTTAAAACCCTTGTGATCGGAGAGAGTCATGGGTTTTCCCAAGAAATCAACACTCAATGAAGGAAAAGCTCTTGAATTTGCATCCTTAAATTGTGAGGTGCTGAAGGAGGGAGAAACCCTGAATTCCCCTTTGGGGGATTTGGAGCCAACTGCAATTTCATCCAACCCAGAAGAAATGCAGAAACCA
>V300016263_L3_WHPEAkcfEAAARAA-541_1_paired_trimmed_paired_merged_contig_44683
CAACAAGTTCTTGAGCGGAATGGATATCCACCATGTTGGGGTGAAGGGTCTTTTCCCACCACCTCATAGCTCTGCTTACACAGACAGATGCTTGAGCATGTACAGAGAAATTGCTAGGTTTTCTGACCCTCCAATTCTTAATACCCTTGTGATCGGAGAGAATCATGGGTTTTCCCAAGAAATCAACACTCAATGAAGGAAAAGCTCTTGAATTTGCATCCTTAAATTGTGAGGTACTGAAGGAGGGAGAAACCCTGAATTCCCCTTTGGGGGAGTTGGAGCCAACTGCAATTTCATCCA
>V300016263_L3_WHPEAkcfEAAARAA-541_1_paired_trimmed_paired_merged_contig_44684
ATTTATTTTTATTTTTCTTGAGCCACCAGTCGATGCTAAAAAAATTCTAATACTCTGAATCTCATGTTTGAAATGATAATTTTTCTAAATTTTTATTTTTTACAAGTGATAAGATAATTACATAACATAAATCTAAACCACGAAAATAAAAATCTGAACTTGGGTACAGACGGCGGAGCACATTGATAAATAGCTAAATACAAGTTTAACGTAATTAATAATTACAGTAACTTAAATGCCAAGAAAAGAAAAATTAAAGTAGGTCATTGAGCAAAAGCTTGACCTCTAGGTTGAACTTGAACCCAAGATTTAATCTTCTTCAAAGCACCCTCAATTGCAAGATCAAAAGCATCTTTCTTGGCTCTCAATCCCATTGAGCTTCCATGCCTTCTATACATAACTCTTGGTATCATCTCCAACACTCTCTCCCTCATCCTCCTCACTCTAGCCCTAGGAATGCTCCTAAGCACATCCAAAACCCTAGTCTCCTTGAACACCACATCCTCCTTGGGTATAAACACCGAGAAATCCCCGTACTGATCCTCCGGCAAGTGCCACCCGTACTGCACTTTGGCGGACGAGGACTCGAAGAATACGGGGATGCAGCCGGCCACAATGCTGTCGAACGTGGACCGCCTTGTCGGGGTGTCGCCCGGCGGTTGCAAGCAAAAATTAGCTTGCAACATTGGCCTCATGAACCTAATTGGGTCATGCTCACATATACCATTCGAGCAATCCACAAAGTCACAAGGCTTTGTGTAATCGGCAACCCCACTTCCAAACATCCCCAAATTGTTGTTGTTTGACGTCACATTGTTTTCTATGGTGGTGTTTTCACACTCGTTCCTAATACTCTTCCTAATGTTCGGATTATTTCCGACACCGCCACCGCCGGCGAACATCATAAGCGTTGTCCGCCGGGACCGCCTCGCCCGCTGCACCCACGCCTCTAATAAAGACAAATTGGGCGGGTGAAATGACGACGGATAAGGCACAGCGTGCTCCTGCCACGGCCAGGCACGCGCCTCCACCGTCAGAGCGGTGACATTGAAGAACTGCGGCAATTCGAGCAGCGAAGTTCCCCACAGCCGCGGATCGTTCCTCAGCGGCTGAGAGAAATCCAGAGCGGGTCGGGCCAAAACCAAGAAGTGATCGTGACCCATGTTCCGATTCCACAATTCCGGGTCGTCCCGGGTCAAAAATTCGAACAAATTGAGGCCCTGCTCGGAGCTGGAATTGTAATCGGGACCGTAGAGGTAGCGGAGGGCGTCGATGCCGGCGTAGTAGGGGAGGTAGACGGCGTCGGCGGATTGGGGATCTGAGGTGAGACATGGGTATTCGAGCATCCGACGGTGGAAAATAAGCTCGAGCATCAAGGGGTCGGTTCGGTACCAGCTGTGAGAAACATTATGGGTTTTCTGGCCGAGGCCATGGTTGGCCAAGTAAGGGCAGAAGTCGTCGAACAGAGGGTAGCCGGAGCAGTTGGAGAGGAGATCGAGGTTGAAAGCCGGCGGGAGGCGTCGGATGTGGATCCAACGACCAGTGCAGTCGGAGTCGGATTGACTTGGGTCGAGATTGTTTCTGGGTACTTGGGCGGAGCTTAATCGAATGGTGGTGGTGGTG
>V300016263_L3_WHPEAkcfEAAARAA-541_1_paired_trimmed_paired_merged_contig_44685
CTTTTGTGGAATGCGTTCCAAAAAGGTGAGCTGTGAACATTTTAGGAATGTAGATGAAGAGTTTGAAATGAAGACAGAAAAGTTTTGTTAATGATATTTGAATATTTTATTATATTCTGAGAATCTTAACATCTTAAGATGTTCTGGTGTCAAATTATTGCTAATTCACAGTAATTTTTGTTGTTTGTTTATTTCAATTCTGTGCGTGCATGTGTTTTGTTATAGTTTTTCCCATTTCCGATCAATGAAGATCTTCTGGTTTCCAGTTTTTC
>V300016263_L3_WHPEAkcfEAAARAA-541_1_paired_trimmed_paired_merged_contig_44686
AATTAGAGGAATTACAGTCCAAAATTGAGTCAGAAATGCGTTCTGGAACAGCCAAGGTTGTTGAGTATTGGGAGGCTGTTCTCACACGCCTCCATATATTCAAGGCCAAGGCTTGTTTGAAAGAAATTCATGCTAAAATGTTGCACAAGCATTTGCAACGGCTTCAGAAACGGGAGGATGGTGAAAAGAACTTGGATAGGGTTCACGATTCACAGCCTGAAGAGGAGGAGAGTGAGTCTGATGTCAAAG
>V300016263_L3_WHPEAkcfEAAARAA-541_1_paired_trimmed_paired_merged_contig_44687
ACCAGTGGGTGAAAGAACGGAGACCAGCTGTTGAATTAACTGAAGGTATGCAATGAAGGTCTGTTTCAGCATTTCTTAGAAGGAGCAGAATGCAAATGGTGGACTGCCATGTTTGTCAAACCTTCTGAATATTACCTAGCAATATTCATGCATAAAGGTAGTGTCACTTGTTCTGAACAATTATACATCTCTGACATTCATTTGTGTTTATGAATGAAGCAAATTACCGTCAACTGCAGGAGTACGAGGAAAAGATCTGTGG
>V300016263_L3_WHPEAkcfEAAARAA-541_1_paired_trimmed_paired_merged_contig_44688
GGTTACATATCATGGTCCGGGTCAGGTCACTTGAGGAGGTGATCATCCGTGCTCTATCAAAGACATTCTGTATCAAGGCATCTCGGCTTGAGGGCCTCACTGGTGTTTGGCATGGAAACCAGAAACTGGCAGCCATTGGAATACGAGTCAGCCAGTGGATAGCATATCATGGCTTAGCAGTGAATGTGAACCCAGACTTGACCCATTTTCGTTGGATCGTACCTTGTGGGTTACAAGGCTATCAGGTTGGAAGCGTTAAAAGCTTGCTTGAGGAATTTCATACATCTGCCGACTGTGGAAGAGCAGATCTACCTGATCCCGATGATTGTCAGCTACTTGATATTACTTGTAGATCTTTGATCAATGAGTTTTCTGAAGTTTTTGAGGTTAGAATCAATTATGAAACCATGTCAAGGTTG
>V300016263_L3_WHPEAkcfEAAARAA-541_1_paired_trimmed_paired_merged_contig_44689
TTACTAGATCAATTAAGGGATCAGGTACTTTATTTTGCCTTTTCTTCTGTTATTATCAGGCTTTTGTACAATATAGCACACGTAAGGTCATCTGTCATTGAAAATTATTCGTGGCACTTAGAAGTTTAGAACTTAGAAGGGCTCAGTTTAGTCAGATTTCGTCATTCGGTGTGCTTTGATTGTGGCCTTTTTGGGTTTTTACATACGAGTGCCCATCCAAGTCTGATTTAGATTTGAGAGCGGCAAGATGTTGAATTGTACTGAATTCATTATTCTCCTGTTTATGTGGTGAGATATGCACATCAAGTTTGTGCACAGGAAACACAGCCAATGAATGGTCAAAAACATTCTGAGGGCATGCATGTACAGCCACATACAAGTTAAAATTTGGTTTTACGGCCCAACCAATTGAAATATCCTCCTTAACTTTAATCATGTTCGTCATAAGTTATATATTGCTGATGGCTTATTAACCAAACTTTGATGAAAACCAGGTACTTTGAATTTCTTTATTAGGTTGGGCAATTCATTAAAATTTAATTTCTCAAATCTTTGCAGGCAGCTACCCTCAAGGAAGAGT
>V300016263_L3_WHPEAkcfEAAARAA-541_1_paired_trimmed_paired_merged_contig_44690
GAGAAGGAATCCGTCCTTTTATGCTCTTTGTGATTACTAGCGTTCTTACTTTCAATCTCCACCTCTTGGCTTCTTCCCATGTAATGAGGAATGACCATGTGGTGCTGCGGCATAAGTAGTGGAATTGCTTGTTCGTTTGGAGCCTTATTTCTCTTTGCATAGTTCCAGCGCTGAACAAAATGTCTAGCCACGTCACGGCAGGGTGGTCCCCAAAGGGCACAGTGAACGTCATGCCAAGGCATACGAGGATATTTTCCACGATCCAACTCATCTTTCATTGTATCCTCCCACGAATTTGGTTCAGATTCCCTTGGGTTGTAATAGTCCTTTCCAGGCCATATAGAAGGAGGGCAATCACCCACTTTATGCTCAGCAGTATCGTAACGACCAAAGCATAAATCCAGTCCTCCAAGAAAGCAAATC
>V300016263_L3_WHPEAkcfEAAARAA-541_1_paired_trimmed_paired_merged_contig_44691
GCCCAGATTTGGGACACTGCTGGCCAAGAAAGATACAGGGCGGTGACAAGTGCATACTACAGAGGTTCGGTGGGGGCAATGCTGGTCTATGACATAACCAAGCCTCAATCATTTGATCATGTAACCAAGTGGTTAGAGGAATTGAGGGCGCATGCCGACAACAATATTGTTGTGATGCTTGTAGGCAACAAGTCCGACCTGGGGACACTGCGAGCTGTACCTTCTGAGGATGCGAAAGAGTTTGCCCAAAGGGAGAACCTCTTCTTTATGGAGGCATCGGCACTTGAGGCCACTAATGTTGAATCTGCATTCGTTAC
>V300016263_L3_WHPEAkcfEAAARAA-541_1_paired_trimmed_paired_merged_contig_44692
CCCACTCTACCACAAGCTGTATTACATTCATCTCTGGAAGTATAAACAGCAGAAATCCAAGTTGCAGGAGGTTAAAAGGCCACAATTTTATGAAGACCAGCAACAGCTACTCGCTTGAGGCTCAGGCTCTTGTCCAGGAACAACAAGTTTTGTTCCCTTGAGAAGTGAGGAACTCCCAGACTCTGCTTCCTCATTTGGAATGAGGGACTTCTTGCCGAGGATTCGATAAATTTCTGTTAGGACAGTAACGAATGCAGATTCAACATTAG
>V300016263_L3_WHPEAkcfEAAARAA-541_1_paired_trimmed_paired_merged_contig_44693
CAATCGTGCTTAGGAAGTACAGAAACCAAAAGGAAGAGAACAGCTTAGGCATTAAGCAGTAATGAAATGACCTAACTTATATAATTCAATTCAGGCCTCTTTCTGCGGAAGAGTTTCAAACGCAGAGACGGTGTTCTCGAACTTGACCCGATGCAGAGGGGCACCGCTTTGCTTGATAGCGCAAGCCGTCTTGTCTTCGAGCGGGCAGCGCGCCTTTAGCATGCTGAACACATGATTGTTTAGCCTCCTTGCTTTCTTCATTACTTCTAACAGACCGTCCCATCCCTGGACAAAATGAGGACTCTTGTGGGCTTGGCTGATCGATGCAGACTCCACTTCGGCAACGTTGAGGACCTGGTATGAAAAATCCAAGAGCTCAAAATGTAGCTGTTGCCCAAGCAAGTATATTATGGTGCAACCACCCCAAGCTATGGAATCACCCTGCACTTCATGACTGCTTGGTGTTACTCGAACAGACTCCTCTAGGTACCAAATTTGAAGACCGCTGTATATACGATAGAAATCCTTTGACGTTGTGATGTCGATGAACCCTGTTTTTGGAACAGCACTCCATTTGCTACAATATTTGTCCAGAGCCGCACTTGTAAATGCTAGGGCGTATTCCAACACACTTCCAGTATTCATGTTAGCCTTGTACAACAGATCTGCAGCTTCTGCCTGTTTTGATAAGGTATGGAAGGAAGTCGGATTTCGGCACCCAGGATTTGACACAATTACAGAAGTAGCTGATTTGAAGAGGTTGACAATAGGGCTTTCTCCGCCATCTTGAGAATGCAGTATTTGTCCATCTGC
>V300016263_L3_WHPEAkcfEAAARAA-541_1_paired_trimmed_paired_merged_contig_44694
AGGAACAATCAACAGAAGAAAATCCACCTATGTTGATGTCATGTGGACATGTGCTCTGCAAGCAGTCTATTACGAAGATGTCAAAGAACGGTACAAAATCTTTCAAATGTCCATACTGTCCTTCCGATGTCAATTCAGCACAGTGTAGGCCGCTTGTTTTCTGATGTATCTGCAAAGGGAACTAGTTACAACCGTGTTTCTTGCACACTGGGTAAAGCTTGTGGAAACTAGTCATGCTGTGTTGTGTAGTTAGGATGTGTGGTTATGGTGCCGTGTCAAAAGCCAGCTTGTTTGGTTTGTTGAAGCATTTGTTGTAAATAGTAAATTCTTTTTACTGGCCGGCGGTTAAAGAAATCCACTTCCCTGTGACTAATTTGAATGCATCATGATCTGGATCCCAAGACAAGGACATGCTGCCTCATCCCAAGACAAGGATGTGTGGTTATACTTCTGCTGCTATCTCCTGTTGGGAAATGTAAACTGTAGCGGGCTCCTCGGGCTTCGGCCTTAAGGGTTGATCCGATACTACAAAGGCTGTTCAATAATTTCTCACTTTTCTCTTATATGTATCTGTTTTACCAACACAACTCAGAGTAAATTTGTACTTTTAGTAATTCAATCAGGTCAGCTTTCTCCATTTGTTGTCTT
>V300016263_L3_WHPEAkcfEAAARAA-541_1_paired_trimmed_paired_merged_contig_44695
TTTTAATTTTCTTTAAAAAAATAGTACCAAAAAAGGAAGAAGATTTAATAGAGTTTGTGTCCTACTTCAATTGGGTTTATAGTCCCTCTGAAACTCAATTTATTCCACTCATTTCCCGTTCGGATTCGCTTGTTTTCAATCATTAATACCATGCATATCTCTGCTGCTTAAAACGCCACAGAGAGAGCAACCCATAAACTTAGAGAGAGCAACCCGGAAACTGAGAGA
>V300016263_L3_WHPEAkcfEAAARAA-541_1_paired_trimmed_paired_merged_contig_44696
CCACAAGACGCAATCTTCAATCAACCTGAATATCAGAAACTTTAGAGAGAGGGGGAGAGAGTCCGATCTGAATCGCAGGGAGAGTTTTGGGTTGAAGAGATTGCTGTTTGTTTGAGTGTTGAGGTTGGAATCATCAGCAGTAGCACTCACACATACCAACTGTATCTATTTCTTCAATGTATCCAATTTGCAGAAACACAAACAAAACTCAAAAAGCGCAGTTGTGAGAGAGGAGAGAGAAAGAGAGAGAGAGAGAGAGAGAGAGAGGAGAGAGAGAGGAGAGAGAAACCTGTTTTGGAGTTTCTGGGTGTTCTTGTGAAAACAACACAGAGAGACCCTTTTTAGCAAA
>V300016263_L3_WHPEAkcfEAAARAA-541_1_paired_trimmed_paired_merged_contig_44697
CTCATATGAAGTCGTCAAGTATTTTTTATATTACAGACATCTGACACCTCAATGATCAAAACTGACACATTCATGGATTGTACTTGCGCGTTCGTTGGTTTCGGGATTCTGGTATACTTGTACAAAGCTTACCTGCCGTTTAATCATAGGCGGAGCTGCCTTGAAGGAGCGAAATCACTTGATTATGTGATTTCATCTGTGCAATGTTATTGTCATGGTGGTGGGAAAGGTCAAAAGCGACAGAAGATAGCAGCAATTTTTGGGGAATAAGAGATCCTCTCTTCATTGTTCCTCTTGATTTTTTTTTTTTTTT
>V300016263_L3_WHPEAkcfEAAARAA-541_1_paired_trimmed_paired_merged_contig_44698
CACCGCCGCCACCACCACCACCACCGCCAGCTACCAAAATTCAGGATATACACACACTCCGCGTCCCTATGAGTACAAGCGCAACGCTGGTTTGTAATAAATTGCACAGAATGATAGTGTCACCAGCCTTCCAGCACAGGAATTTCCCTCAAGAGTAGACCTTTTCGCTATTATCTGAGACGATTAGAGAGTTGTTTGCATTGGGAATTCCTTCTTACACAAACAATCCGGTAAAGGGTTCACGTAAAAGGGTTCTTCTGAACGAAACCTTTCCGTGCCCTTAGTTCCTGAAATGGGACCCTTTCTCTTCCGCGCGGAGCCTTGCCGTTTCATGTGCATTTCAATAACTCTATTTGATAGGATTTTGCCCTCCTTTAGAGTTCCCTGCTCAAGTTTGTCAA
>V300016263_L3_WHPEAkcfEAAARAA-541_1_paired_trimmed_paired_merged_contig_44699
CCAAACCACCAAACAACTTCCCGCCTACAAACACCACCGGAAACTGCGACCAATCCTCCTGGTCTGCTCCGATCAGTCTCCGCAGTTCAGCGACAACCCCGGTCTCGTCTTCCTCGTCCACTTCGAAAACCGTAGGGTTGACCCCATGGCCGAGGAGCAGTCGCTTGACGACGTGGCACATGCAGCAGCCACGTCGCCCGACAACCGTGACGGCATTCTCTGACACCAGTTTTTGTACGCTGGCCGCCGCTAGGTGTTGCTCGCGTGAGGACGGCGTCGCGTGGCCGGCCCGGCTGCCCGGAATCCATGTTCCATATGGGATAGTTTGTGATTGCATATTGCAATTAAAGTTCAATTTTTTCACAGAGAGAGAGGATTTTCAGAGGGAGGGGGCGGTGATGTAGAAGTGGCGTTTGAGGACGGGGGATTTATAATCTGTAGAGAGAGAGAGAGAGAGA
>V300016263_L3_WHPEAkcfEAAARAA-541_1_paired_trimmed_paired_merged_contig_44700
ACACAAGGGTTTATTTGGAGCAGTCAAATGGGTTCGATGAGATGAGGGATAGTCCTGGTGAGTCAGAGACGGATGATGATGGTGATGAGAATGGGAATGATGATTTCGATGTGTTTCCACCAAGAATGGCTGGGATGCGTGGAGAGGACGGGGATGAAGGGTCTTCGTATAGAGTGTTGGCGGATTCAATTCACAAGTTTGGGGAGA
>V300016263_L3_WHPEAkcfEAAARAA-541_1_paired_trimmed_paired_merged_contig_44701
CGCGCAGCTGATAACTGCTCTTTCCCCCCAAACCCAAAACCCCTTTGTTTCCGATCCGCACTGCATCAAACGGCTTGTGCTTCCAGCTTCGCAGCTACAGTTCGCTTATCAAGTTCTAGGGTTTTGAAGATTTCAAATTCCATGGCTACCCATGACGATGATGACTTCGGTGGCGATTCTCCCAGTCCCAGGCGTGGTAAAAAGAGAAGCTTTGGCGATGACGACTTAGAATTTGATCCTTTCGGCTCGAAAGAGGGTAACTCGAAAGTTGAAGAAACTGCTCCTGGTGGTGCAACAGCGATGATTTTGACTCTTCGTGAGAGTCTTCAAAACTGTAAAGATACTCTTGCAACATGCCAAACAGAACTTGAAGCTGCAAAATCTGAGATTCAAAAGTGGCATTCTTCATTTCAGAATGAACCCTGCTTAGCTTCTGGAACTTCTCCTGATCCTAAACTGGTTATCAATTATCTTCAGTCCTTGAAAAACTCCGAGGAGTCATTGAAAGAACAGTTAGAGAAAGCAAAGAAAAAGGAAGCTGCGTTCATTGTCACATTTGCAAAACGGGAGCAGGAGATAGCAGAGCTCAAGTCTGCAGTCCGGGAGCTTAAAGCTCAACTCAAGCCACCATCAATGCAGGCAAGAAGATTGCTACTCGATCCAGCAATTCATGAGGAGTTTACTCGTCTAAAGACTTTGGTTGAGGAGAAGGAAAAAAAGGTTAAGGAGTTGAAGGAAGATATCGAAGCTCTTTCATTTACTGCAGCAAGCAAGATGGGGAAGCAGTTAATGGCTAAATGTCGGACACTCCAAGAGGAAAATGAGGAGATTGGCAATGAAGCTTCTGAGGGAAAGATGCATGAATTATCTATGAAACTTGCGTTGCAAAAATCCCAAAATGCAGAACTCAGAAGTCAATTTGAAGGGTTGCACCAACATATGGAGGGGCTCACAAATGATGTTGAAAGATCAAATGAAATGGTGCGTATCACGCAAGAGCAGCTA
>V300016263_L3_WHPEAkcfEAAARAA-541_1_paired_trimmed_paired_merged_contig_44702
AGACCCCTCTTCTACGTTCTTTCAAATCACTGGGCACGATAGACACAGAATCCACGCATAGCCCACCTTTCGAATGTGTGCAATCTATCTGTTTCATGGAAAACTTAACTTCTGTTACTGGATCTGTATCGGTGACAGTAAATTCACCAACCTTGTACTCAACCCAGCATCCGCGCTTATGGTTTCCATATGCATCCTCATGTTCAATTTCATCCAAGCAGCATTCATACGATGCTTGCTGTCCATCTGAAGTCGACAACTCATATCGCACGGGCTTTAAATCCCAAC
>V300016263_L3_WHPEAkcfEAAARAA-541_1_paired_trimmed_paired_merged_contig_44703
TTGTTGCGGGGAGAGAAAGTGCCATAGCCCAGATTATCAGGACAGTTCCCAACAAGCTCTACAGCCTCTCATTCACCGTCGGTGATGCAAGAAACGGCTGCCAAGGATCAATGATGGTTGAAGCATTTGCCGGCAAGGAAACGCTCAAAGTTCCCTTCGCCTCCAAAGGAAAAGGCGGGTTCAAGACGGCCAGTTTCAGGTTCAAAGCGGTTTCAATCAGGAC
>V300016263_L3_WHPEAkcfEAAARAA-541_1_paired_trimmed_paired_merged_contig_44704
CCTCTATGCTAGAATCGGGGTTGCAGTCTGGAGTAAGAATCTTGTCTATTGCTCCGATATCTTCAGCTTTGTCAGTGGCTCTGTCTGGAGTTGAGCTGCTTTCTAGGCCATCAAGCTCAACTTCTGTACCATCTTCAATGATAGACTGAGCTGGTACCTCAGCACCCGGGTGAACTTTACTGGTGGTCTGAGCTGCGGACTTCCATCGTGATTGTTCTGCCCTCGTGCTAAGAGAAGCCAGTATGGAAGCCCCAGCCACAGCTGAAGGATCTCCTGCCCTCCTTTCAAGATGCAAAAATTTTCCAATACTGCCTTGAACCTCTGCACCCTTAACTGCAGCCTCAGTCAGCAGTAGCTGAAAAATATAAGCATGGTTGCCCATTGAACCAAAGACAACTTCATCACCCGGGTTAAGCGCACAACTGTTGCCTTTCTTGACATTTGTCCCATTTACTTGCACTGATCCCTTGCTTCCCATATTTTCAAGAATTGCTACAGCACCGATATCGCGCTGTGTGCGCTTGATCTTGCACAGAACCCCACTAATGGTGTGACCCCTCAGAGCAAAATTGCACTGTCTGTCTGCACCAATTGTGAAAGTCATTGCGCTAATAGAAATATTTACATTCAGTGCAGACTGTGACAAAAGCTTGCACCAAGGCGTATCGAAACTCGGACTCTGCTTCTGATAGAAACTATAGGAGAGTGAACTCCTCGGCTGCTTTTCCACCACCGGCGAAGACCCTTCCGCGATCGGCGCCGCCACCGCCACATCTGGCGCAGTAGCTTCGGTCTTTCCAGAAGTCACGCCGTCTCCGGCGGGCGGAGAATAGTCGGGACCACATTCTCCGGGATCGG
>V300016263_L3_WHPEAkcfEAAARAA-541_1_paired_trimmed_paired_merged_contig_44705
AAGACATTAGATAGCTGCCATCAAGAGAACGATGGACATTCAGGAATTCAAAAGGATGTTTACACTGAGGGCACGTGGGTTTTTGGCTGTATGTCACCCAACGAAGAATACAGGTTGCACTGCACACAGGGAAAATGAAAAATCATGAATCCGACAGCCCAGATTTAAAAATAAATAAACAGACTCCGTGAAGCTTTCTTCCTATTTTATTTTTCATGTGAGACAAAGTATAAAAGAAAAGACTACTCGTTTAACTAAAGCCTGTCTTTCCATAACTCCAAAATAGTGCAGAGTATATCTAGCGTTCTGAGTTCTCAAACGTCAGCATTTACAGAAAAGTAAACATTCAGAGATTAGAGAGCAAGAGAACTTAAAAAAGAAAAATAAAGAACAAAGAAACACATAAAGCAAATAAATACCAGATTCTTATCCTACTTGTGAAAAAGAGAACTTTATAAAAGCAGGGGAAAGAGAGAATCTACCATATCAGGAACTGGAAAAAAAAAACAAAGAAAGGGCTGAAAGAAGGTTGGTATAAGTTAAAAGATTCACTATCATACGGACACTCAGTCTCAATATCATTTTCGACTACCACCTAGATAGAAGGACCATTATAGCTCATAAACGCAGACAGCAAACCCCAATAGCATATCTTGCTAACATAGAAACATGCAATCACAGAAAACTAAGTTCCTGTTAGATAACCTTTTCATTTTTAGTTTTAGTTTTCACTTTTTTGTTAGAAATAGAGGGGAAATGCAAGGGAGAAGATGGATAAGCAAAGGTGGAGGAGTGTGGTAAGGAAGTGAACGGACGGATCTAGAACAGTACACAGAGAAACAACTAAAAACTGAATATGATTTTTAGTAAGCTTTCTTTTCTAGTTTATTGTTTCATACTTCCTACTTCATTTGTCCCTCCTCTATTCTCTTTCCTCCCTCTTATCTTTATTACAAAAGCTGAAAACAACAAAACCTAAAAACAAAATGGTTATGACATGAAGCAAACAAATTGTTTTTCATTAAGTGACACGGGACAAACATATCTCTTCTAAAAATTTTACAAAGAAAAAGCAACCTGATCAGTAAAAGTTAAGAGTCTGGTCTCAAAATGCAACACAAAATCTATGGAATTTATGTAGTTACTTCGAACAGTGATGTGTGTGCATTAGGATATAAGAAACACACCATCCTTTAAACCAAAAAGGAAAATGACAAATATGTCAAGACAATTATAAAATCCATTCAGAACATGATAACAAGCCTATAAATTTTCTATAGAGGAAAGTGATCTTCATTAATAAAATCATCAATAGATGAGAAAATTTGAACATTAAATCTTGAAGGTCTTTACAGCATATCAAGCTTACTCATGCATATGCCAATGATAGCAGTAAATTTACATCCACTAATTTTCTGATCTAATGTCTATAAAACATCTAAAACACTTATTTCATTGGTTCAAAACTGTTATGATCTCCCACCTTCTAATCAATACATCACTATGATCTACTATTTCAGGAAATTATACCAAAGTGCTATACATACATACCCAACCAGAATTAAAGGAANNNNNNNNNNNNNNNNNNNNNNNNNNNNNNTCTTCTGTCTTTTTACACGCTAAACTACAAACTTGTATTGGCATGCACCTTAAACACATGGCTTTTAACCTTGCCCCACAGTACAACAGGTGCTAATTGATTTCACTGCGTTGTCTCAGCTCACAAGTGGTCCAAGGAAACGCCTTTAACGAGACTTGAGATAACAAATCATTGTATGAAATGTTTATGGCACCACTGAACTTTGAAATGTCAGAAGCCTGGTGAGCATACAGTACAACCCCAGACAAAAACAAGCCGACGAGTAGCACTTTTAAGAAAAGTGAATTAAGGGATACGTTCATACGCATATTGCCAATGAGGCTAAACGAGTTACCATGGAAGTTGTACAAAACCAATACCAAATGAGTAAACGACTAGAGCAACATTACAAATACACAAAACAGTTCCGGCATCAAATGCACAAACCACATCTATGGTACCAAGAAAAATGCAGCAGAGCAATACTTTATATTCCGAAAAAAGCAGAAGTGTAAATAGAAGGATAAAGAGACTGATTAGACAAACCAGTAGGCATGCTCGCAACCTTTTACCAGAGCAGTTTCTTGAAG
>V300016263_L3_WHPEAkcfEAAARAA-541_1_paired_trimmed_paired_merged_contig_44706
TTGCGAAGAAAGGAGAGGTTGAAAGGGAAAGAGAAAGATAAAGATACGGAATGTTCTGAAGTAAATGAAACTCCTGCTCTTGATGTTGTCTCAAAGGAAGAATCATCACTAAATGCTGATGAGGAGCCTAATAGTTCCATTAGCTGCAACGATTCAGTTAGTGAAGCTGATGATCAGATTCGATCTAGGTCTGGATCTGCTGAGATTCCTGATGATCAGTTCCAAAATGATTTTATCATTTCAAAAAGTGAAGACCACTGTCATGCTAGCCTTGATGGTGAAATTACCTATGGAA
>V300016263_L3_WHPEAkcfEAAARAA-541_1_paired_trimmed_paired_merged_contig_44707
TAAGGAAATTTGAGGCATGCAGCCAAAAAACGAAGCTGAAAATCGACTACATGCTCATCCCATCCCACCAAGCGGTGTTTATTCAGAACCGTGGTGGTGCAGTGCTGGGCATAATCCCATCTCCCCAACGGGGACAGGGAGGAATGCAACCAACTCATCTTTGTTAGAATGCCCAAATGGTGGGTCACGGTCTAATGATGGTCAATCTTTGTCCAATGATGAGACAAATGAAGATGATGATGATGCTACCAAAGATTCACATATTACATCTCCAAGATCAGCTGGAAATTATGGGCAAGATCACCGCAATGTAAAGCACGTTGGATCGGGTGTACCAACAGTGCGCGATGATTGCCTTGCGCAACCACCACAGCTTGAACTTGTGGGTCACTCGATTGCTTGTGCTTCAAATCCTTACCAGGATCCTTATTATGGTGGAATGATGGCAGCTTATGGACATCCACCTTTGGGTTATCCTCCTTTTCTTGGAATGCCGCATGCTAGAATGCCATTGCCTCTTGAGATGGCACAGGAACCTGTGTATGTAAATGCAAAACAATACCAAGGTATTCTCAGGCGAAGACAGGCACGTGCAAAAG
>V300016263_L3_WHPEAkcfEAAARAA-541_1_paired_trimmed_paired_merged_contig_44708
AAACACAGATTTTGAATTTCAGAAAACGAAAGCCGAAAGAAAACCAGACTACAAAAGCTTCCATTTTTCTAATTTTCGGGTTTGTGGACCGATTGGCTCCGATAACTTTGTCATTCGGATTGTGGAACCGCAATTGGCTGTTTGAATTTTCTCAAGAAAATAAACTATTTAACAAGTGCTTTTGGTGTTGCTTAAACACTTTTTGGAGAATTCCTTTTCGTCTTTGTGTGTATAAATTTGGTGAATAATGATGCCATTATACGGATACATGGATTCAAACCCCTACCAAAGAAATCAAACTTTCTCTTTCCCTCAGTATCATAATCCGGATTTCGGGTCCAATCCGTCCATGGTATGGGAGCCTTGGCCCTATGGCGGAAACTATGGCTACCCAATGCCTTGCCATTCTTGCTGTAACCATAATCTCAGACCCTCTTATCCTCATCCTTCAATGCCATCACCGCAACACTTTTATGGGGGTTTTCCCTATGTGCCGCCGCCTCCTCATTATTCCATGGAGATTCCTAAATATGAGTATGATAAGATGGTGCCTCGAAATTATCACTGCTGTGGGTGTCCTAATCATGTTTGCCAGCAGAATATAGATAAGGGTGTGAAGATTGAAGAACAAGGATCGGATGTTGTTGACAAGAAGGCAGATTTGGTTCCGGTTCATATGAACAACAACCATTATCCAACTTTGTGGTTTCCACCGGTTTCCATGAATGGTAGAGAGCAAAGCAAGGTTTCTGAACC
>V300016263_L3_WHPEAkcfEAAARAA-541_1_paired_trimmed_paired_merged_contig_44709
AAAGCAACCCAACGAAGGACTTGACAGAACCTCCACTTGACTGCACCACGGCACTATCTTCCCTAGCTCTTCCAATCGATCCTTGTATCACTTATTCACTCTTCTATTTCTCCTCAATCTTCACCAAACAAAAGCTACCCCATTTATAGTCCAAGTTATTCTCCAGTTAGCCATGAAAGGAATGGATATTTTCTGTGCATCTGCAGCTTCTACAGCCATTTGCTCTAGCCTGGACCAACGTGCTATGGTCCGCCAAGGCCTCGGGCCCCTTGACCATCGTCATCACTATCATCTTCGTGATCGCGATCAACTGAAAAACCAACCTCATCATCAAACTCACCATGCCCCTTGCTCATCTCAGTTACCTATCGATCCCAAACCGTTTTACGAGAAATGTAGAAAGAGTTTTTCTAGTGCACAAAGTCAGCCACGCAGAAAAAGCTCTGCTGACATACGTGACTCAACAAGGACTTACAGTACCAACGGCTCTTCTTCTTCTCGGTTTCTCTTAAGTGACTCGCCCTTCATCGACTGGATACCGAAGCCCGATCATAAGAATCTCTCGGCTGCGTTTGTTCCTCCTCAAGTACCCTCTAAGCCTGGAGGTTTGATGAGCTCAAATGGTCATTCTAATACTGATTTGAAGTCTTCCTCTACTCGTTTTCGTCACCAGGTTGTTGCTTTGAGGGTCTCAATGCACTGCAAGGGTTGTGAAGGACAAGTGAGAAAGCACCTCTCTAAAATGGAAGGAGTGACTTCATTTAGCATAGATTTCCCGACAAAGAAAGTCACGGTGATGGGGGACGTGACCCCATCGGCTGTGCTCTCAAGCGTATCCAAGGTGAAGAAAGCCCAGCTCTGGCCTTCTCCAACATCATCATCACCCTCATCACCGTCGGTGGTCAGCATGAACCACTCATGAACCCTAAATTAATTAAATCAGTTATCTCTTTTCTTATGGGTAATATTATTTGCACACATTTTTTTACCTCTCACACACTCTTGTTAATTTTTGTTTATTGATCTTCTTTCAATTCATTCGATCTGATAATCGAAAATTAAATGAGATGTGTGAGAGGGAAAAAAATGTCTTGATAGCACTACTCTATGTTATATATTCTCTACCATATTTCAAGTTTTCAGGCCTGCATGTGTGTTTGTAATTTGTATGATT
>V300016263_L3_WHPEAkcfEAAARAA-541_1_paired_trimmed_paired_merged_contig_44710
GTAGTAATTAGCCACTTGCAACTACACTTTGTGTTTGGTGTAGCAAGAATTTTACCTCTTCATAGGAATAGCTCTTGGAAAAAAAAATCGACGTAAAGTAAAAAAATGACATTTTTGAAGAGCGAATAACAATAATGCAATACACAAATACTGGGAAAATTAGAACATTTACTGAAAAACGAGAATTGTCATTAACACTCTAAAAAAAGTTGTTTCCACTCAAAAATTAGAAGTTGATTATGTTCCTAGTTAAAAAGAAAAAGGATATTATGTTTGAAAATATTGTTATGTTCCTTATAATTATAAATGGTGTCCAAAGGGAATGAGGGATGCAGAAAATCAAATTTCAATAAAAAAATACTATACAGTTGTAAGAATTCATCAAAATTGGTCGCGCAGCAAAACACCTGTGCACATCTCACAAAACTTGTCGAACAAAATGAATCTCACAAAAAACTCCGAACGAATTGTGATGAAAAAGCAGTCAATGTATAAGCGCCCTAGTCGTAGACTTTCCCTCTACACATCAAAGTCTGCAACAGTTGAAGAAGTTTGAGACAGCTGCTAGTGACTCAAGATATATGCTTAACCACATTGACGCCGCCTCTTTGATTTGTTTCTCAGAAAGCAAGCTAGTGTCATATCACCATCCTCATGATCACCTTCGGCACCATTGTTCCCTGTTTCGCTCACAGGTTCACAGTGATCAAGCCCCTCTCCTTCTCCTAGACCAACTCCTTTTGAAAGCGATTCTGATTTCATTGTCGCACTTGAAGGAGGGCAAGCTTGATGACTTCTTTTGGAAGTTTGAGGGCGCCTCTTCTTTGATTTCTTTTTCCCCAAGGAAGCAAGAATATCATCAGCATCATGATCACTTTTTGGACTAACGCCCGCCACTGTGATCACAGGTTCTTGGAAGGCAACATTAGGCTCGCTGTCTAACTTAAGTCCACCTTGCTCACTTTCGCAAACCATGATGGCTGCTTCAGGATGCGATCCAGCTCCCTTCTGGATATTGTTGGCGG
>V300016263_L3_WHPEAkcfEAAARAA-541_1_paired_trimmed_paired_merged_contig_44711
TTAAGCGTTAACAGTAGCTATAGCCCTTTGCCGCACACGATGCATCCATTATGGACGAAGACTCGAGTAAAACTTTCACATCTCTCTCTAGATATCTTTAGATAGAGAGAGAGAGAAAGAGAGAGATCTGCTGAGCGAGCAACCCGATTGTGCGTTAGATGTGCTCTACAGGCCGTACTCCATCTTTCTTCCCAACGAGCCCATTTTTCTCGAAGAGCCGTATATTCTTCTTGTTGATCAACGGTTATTACAATATCGGGTAATCCTGTCATATATTTAATTCTGCCGAGATATGTTTCACTAAAAAACATTAGTTAGCAAGATAGAAGTGTACCAAAAAGGTGCAAAAAAGAGTATTAACAACACTTATGTTTAGTTAAAGGGTTCTAAGACACAACACACAAAAACCAAATCTTCATCATTGTGTTGGAAGGTATCTTAAGACACAACACACAAGAAAAACCAAATCTTCATCATTGTGTTGGACAACAACTCTTTTTGTGTTTTTCAAACTCTTTTTCGATTTTTTTTCAAATTTTTAGATTTTCTGTTATAAGACACATTAAAACACTTCAAACACACTAAAAACAATTAAAAACAGTGAGTAACAACTTTAGAAGTGATAGGTGATAAAATCCCACGAAAATCAATGAAAATCATTTGTTTACCTCCACACTTAAATCAAACATTGTTCTCAATGTTTCAAACATAGACTCACACGCAAACAATCAAACACACAACTAACAAACATGACAATTATTGCAAAGTAAAAGCAATAAAGAGTAGGGTAAAAGAAAGCAAATCTGGTTTTGGAGCCGGAGATTCCTAGGTCTTCTTTATTTGAATACATGGGTTGCCTCCTAAGAAGCACTTACTTTAACGTCTTCCAACCGGATGATACCTCCTTTTAAGCCCACGGCATGGAATTGATCTTTGAATGGGAGGTGATACTTGAAATGATTCGGTAATGGTTTAAATTCTAGAGTGGGTGCCTGAATCATTAACAAAATATTAGTATAAAACAAAATTGAAATTCGGGAAGGTGGCTTACCTGTGTGCTCCGGCATGAACTCAAGAATAAACACCCCTTCGAAAGTTGTAGGACTAGAAAATTCAGCCAGATTTGGTGTTTTGAGAGTTATGACTTGTCCCGTGTTATAAAATCCAACTTCTTTGGGAATTGTTGTCTCAAGTATATCCTCTTTGATGAATTCTAGACATTCCCCAGCCACTTCTTTCTCTTGAATCATTCTTCTTGTTGTACAAAGTTCTTTGGACAATTCAACACATTCTGGAACTTGATTTCTTTGCACCTTTGGAAGGGCTTCCAAGATG
>V300016263_L3_WHPEAkcfEAAARAA-541_1_paired_trimmed_paired_merged_contig_44712
AGGAAAAGCTTTGTAAAGCAAACACATGGCAAAGATCTCAGCATACAACTGATGTTGTATCGCTTTTATCAGAAATACGGATTGGTACAGGTAAAATTGATTGCTGGAATGGCCTACAAACAGCAAATATTCCTGCAGTCATGGCCGCTGCAGCTGCAGCATCAGGAGCAAACTTGAAACTATTAGAAGCCTTCAATTTGGAGGTGCTCAGTACCGGCATAGTTAGTGCAACAGTTAAGTGCAACCATGCTGGAGAAATTGCTGGCATGAGAAGCTTGTATAACAGCATTGGTGGATTTCAATCTGGTACGACACCGACTGGATTTGGTATTGGTGC
>V300016263_L3_WHPEAkcfEAAARAA-541_1_paired_trimmed_paired_merged_contig_44713
TCCGGTCTTCCAGCAACTGAAGCCCCGTTTTAAAGTTCTGCAAATTTCGCTGGGATTGGCATGAGCAGAACTTCAGTCCAAGAAGCATGACAGTAAAAAATGTACCAGTAGCAGCAGGATGGCGCGAAAAATTCCAGGGAATCTTTGTAATCCCTTGCAACATTCGTCCAAGAAGTAAGAGCTGCTCAACACTGTTGTGTCGAACTACCTCAAAGCGATCCATGAAAAATCCAAGCCATAATCTATGAGCCATTATTTGCTCAACAGGATCAATTTCAGGCTGCGGTTCTGGCTCTCCAGGAGAAAGGTGAGGCCTTAATTTTGCTGCAGGGCCAGCATATTTCACATCAGATGCAAAGATACCACGTTTTGTATCAATGGTCCACAACCATGCATCAACAAGCTCCGCAAGGACTAGAGATCCCAGTTCAGGCGCAGCAGAAACTAACCAAGTCCAGACAAAAACGCCAGTTTCCATTGCATCGGGCGTGGAAATGTAAGCTGGACACCAACAGAGAAGACGGAGTAGTTGTGAGAAGCCCTCTACATTTGATTTTGAATTAGAGCCCAGATTTGACAGTAGTAATGCGGTTGCCTGAGAACAAATCTGGCGAAACTGAGACTTGTCCACTTCCACACCTTTTTCTGCAGAATTCACAAATTGCTGTAGTAAACGCACAAACTTTGTGAGCAAGATCCCATTAAATGAATC
>V300016263_L3_WHPEAkcfEAAARAA-541_1_paired_trimmed_paired_merged_contig_44714
ACGGAGATGTCGCGGCCGGCGGCGGATTGCTGGAGGGCTTGGAGGAGAGCGCCGGACTGGCGGAGGGCGTCGTTGGAGCGGAGGTCCGCTTGGATCTGGGCGAAGAGTATGTCCATCTGAGATCAACTTCGTCGTTCTTATGAGCTGACCTGGTTTAGGGTTCGCTAGGATTTGGGAATTTCAAACATTTGAGAGAGAGAGAGAGAGAGAAGAGAGAGAGAGAGAAGAGAG
>V300016263_L3_WHPEAkcfEAAARAA-541_1_paired_trimmed_paired_merged_contig_44715
ATCTCCAATACTGTCATCTGGTATCTGCACCAAATATGTAATTAGATTCATTTCAATTCTCAATTTAAAAGGGCCCAACGTGCCTTCAGCCACCAAAAGCACTTCTCACTATGTTTGGCATAAAAACTTAAAATTGCTTCTCGGTCATAGAAGCACTTTCTGAACAAGCATTCTCACCTGCTTTTCCAGTAAGCACTTGAATTTTAATACTCCTAGCAAGCTCAATAGTATAGTTAAAGTTTAAAAATTGACAATAAAATTCAGAAGGGAATAGTTAAATGACCCAATAATTCCTCCAATGCAGTTAT
>V300016263_L3_WHPEAkcfEAAARAA-541_1_paired_trimmed_paired_merged_contig_44716
GACTTCCACCAGGAGCTCTCGCGCCTCAAATCGCTCCGTTCCAGGCTCGCTGATTGCGATTCCCTCCGCGCCAAGCTCAGAGTGATCGACGGCGATTCCAGAGTGAAGCGATTCTTCAATTCCGGCAGCAACGGCAGTTTCTCCGCGGCTTTAGGTTCGCTCAATTTGTGCTCTGAAGAGCTTTTCTTGTTCAAGTGCTTGGTTGCTGCTGGGCAAGAGCATGTGCTCGGTTGGGGGCTCCAGTTCGACGACGGCGAGGTGGAGACGGCGATGAGCTCGGTGAAGACCGCGCTTTACGCGCTTGTCGCAATGATTGAGAAATTGGATGTGAACGACGAGGGTTCCGGGATGAAGATTGGAGGTTTGGCTTTGAATGATGAAGATTTTAAGGACTTGAAGAAGCTCCTGAAGAATTTGGGAGAAATTGAACAGTTTTATAACTGCATTGGAGGAATTATTGGATACCAGATAACAGTATTGGAGATTCTAGCCCAATCGAGAGTCGAAATGCAGACTGCAAATTGGGCCAAGCGCATACAAGAGCAAATGGAATGCCAGTTTTTGGAAATTCATGCTCCCAGTGGACTTGATCTTTCTCAAAATGCAGAATATGCATCTCAAGCTGCATTATGGGGAATTCAGGGTTTGCCAGACCTAGGTGAAATTTATCCTTTGGGAGGTTCTGCTGACAGGCTTGGTTTGGTTGATCCCGAGACAGGTGAATGTCTCCCTGCTGCAATGCTTCCTTATTGTGGACGGACTTTATTGGAAGGTCTTATAAGAGATCTTCAGGCTAGAGAGTTCTTGTACTTCAAGATGTACGGGAAACAATGCATCACCCCTGTTGCAATTATGACAAGCTCTGCAAAGAACAACCATGAACACATAACTTCTCTTTGTGAAAAGCTTGAATGGTTTAGAAGAGGTCGAT
>V300016263_L3_WHPEAkcfEAAARAA-541_1_paired_trimmed_paired_merged_contig_44717
CAACTTTGAGAATATGGAATCCAAAAAGTGGTGAAAACATTCATGTCATACAAGGTATCTTTTCAAGTTATTATATAACTTTCCTATGTTGTTCCTCTTACGAGTTAGTTGAAGTTTTGGAGCAAAAATCAGTATAGAAATAGGTAGTATGAAACCTTGAATCCAAATGATCGTGATTATTTAGTTTTCCCCACAATTTTTTGGAGCTACCGGTTGATGTTGAAATGTTCGAAGTTCATTAAGAAGCTACCGGTTTGAAACCGTAATATGACAGAGCAGAGAACCCCCTAAACCAAACAATGATAAGGATGACACTGATGTTTTGTTGCAATACATCCGAGAAGACTGACATTCGATACAAGGTCCAAAATTTTGGCCAATATACACAATATATGGGCAGAAATATGAGATTTTATGAGGTGTCAATACAGAAACTTGGGCTGAAGCTCTATCTTTTCATCCTTTCACCAAATTTGATACCCATGATGAAGTACGTTTTCTATCATGGTGCTGGCATCTATCATTCCTTATGTATCACGAGTTAATTCCTTGCATTTGGGCATATGCTAATCCTGAGTTTTGAGCTTCAATGCATACACTGTGCAGACCAAATCTGTCATGCTATATTAATGAGTTGTGCCATTTTATCTTGCTAAAAGTTGGTGACATTAACAGGAAGTGAAAGACTGAACTGATGTTGTTTCTGATATCCAGCAGTTTTGTCTATTTGAATTTGTCGCAGAAACGGTATTTGTTTGTCCTCGTATTGGAAATTTTGACTTTTTCTGTCTTTTAGGTCACCCGTACCATACTGCTGGA
>V300016263_L3_WHPEAkcfEAAARAA-541_1_paired_trimmed_paired_merged_contig_44718
TGGAAGAGACTTGAACAAATAAATCATTTGCCACCTTCAGTACCAGAGCTGACACACCCCGACCCGGAATGTCCACTAGGACCCTGAATCAAGCCGTGCTGGCTTCGTCACTTGGTTTGTAAGTTCGTAAAATAAAGCGTTGACTGCCACTTGAATTGGTAATTGGCGGAGATCCAACCGTTGAATCGTAATGAAACTTTAGTATTATGTTCTAGAAGTTTAATGTGGACATTCCAGGTCGGGGTGTGTCAGTTTTGGGGCCCGAATCGGGATGTGACAATTTGGTATCAGAGCCAATCCTTGGCCGTGGTGTGTGCTGACGAGGGCATCGGACCCCTAAGGGGGGTGGATTGTGACATCCACATCGTCCGGGGGAGTGGATCCTGTAAGCCTTATATGCATATTCCCATCTCTACCTAGCACGAAGCCTTTTGGGAGCTCACTGGGAAGTTCTCCTGTGAATTCCCAAAAACAAAACCATGAGGGTGTGGTCGGGGCCCAAATCGGACAATATCGTGCTACGGTGGGGCCGAGCCCGGGATGTGGTGAGGGCCCGGGTTGGGATGTGACAAGAGCAATTTGACAATAACATATCAAAGTACTACCAGTGCCAATTCATTTGATAGAGATGGAAGAGGA
>V300016263_L3_WHPEAkcfEAAARAA-541_1_paired_trimmed_paired_merged_contig_44719
AAAAATGGAGATGCAATACCGAATCCCATACCGAAAATTTCGGTTTGGTTCGGGATGACATACCGAAAATTTCGGGAATTTTGGTTTGGGATCGGGATTTTTTCGGTTTGGTTTGGGATTTTTGGGATATTTTTCCAGCCCTAGAAAAGACATGTAAACACCCTTTTGGTTGGTTGAAGAGCTTCCGAGGTCTTTTGGATTCTTTTTGAGAGTCTTAACTCTTATTTCAAATTAGCAGTATATCGAAGACTTATTAAGGGAAGACAATAACTTATATATTCATCTGTCGTTGCTTGTTCATCCCTGAGAGAGGAAGGATGACACACCACTTATTTGCCGCTGCTTGCTAGTCTCTCTCCATCTTGACTTTCGACGAAAGTGGACAGACAGCATGCCGAATTCTTTCTCCTTCACGACGAGGTATACATCCCAATTTGTTTTGCTCTTCATGATGTGCTATTTGCACACTTGCACTTCCTTTCTTCATGGTCTTTGTGAAAGCTCCAGAGACTCCGATGAAATTCTTATAAGAAAACTGCAGCAGCATGTCTTCAATTTTTGAAACAGCAACATGTCTTGACACTTGGAGCAACAATCAACACGTGAAATAGACACCAGTGGTCTTTGTTCTCGATACTAATTTCTTGAGAAAGAGCCGGCCTGAAGTTTGGCATTTCTTGTGAAGGGATTTTATTTCGTTCCGTCTTCTCCAGCAACTTATGGAGTCAGGGCTAGGTTGTGGAGATTCTGAATGCGAAGATACCGCTGCTGCCCCGTTCAAAACCATCCCTTGCGTCGTTGGCCAATTTGACTACTGTAGGCGAGTGATGCTAGGTTAGTTTGTTGCCCTTGTGGCTGGGCTTTTGACGTCGGCATTGATTGACGGTTTGTGCCGCGGGATTCTAGTCCATGGTTGCTAGTATCGTCGCTCTCTTTAGATTCCGTCACATAAGGCTTTATCGTCGACCGTTGCTTTTGGCTTTGGTTTCATACGGATTCTGGGGAAGGTCAACGACAGCTTTCTTTGCCGTAGGGTTCCATGCTTGCTGCTGGTTTCCATTCCTTTTGTCATTTTACTGAAATTCTTCTTCTTCCCTTTTAGACGAGGCGGCGGTTAGCTAGGCAGAGAGGAAAATTTGCGGCTGTCTGGACTTTGAGGAAGTCGGCGGCTGCTGCTGCCTCGTTCGACCTCATTTCTTGCGTCATTGGCGAGTTTCGACACCATTGCTAGGCATAGTAGACCGGCATCGCTCGGTTCCTTTTTTTCCTCTGGGAGTTTTGCTTTAGCGTGTTTGGTGATCTCCGGAAGAGGTTGAGAAATTTGGCGAAAGGGTTTGGGCTTTGCTTCTCTGGAGTTCCACCTCGATTTTGCGCCGTGGAATGGGAGAGGATGAAGAA
>V300016263_L3_WHPEAkcfEAAARAA-541_1_paired_trimmed_paired_merged_contig_44720
CTTGACGTCAAATGGATAAAAATGGTATGTGTACTTGTCCCTCTGAGTACCCTATTCCAGATATGCTTTGGTAGATAATGTTCTTACTTATGTTAGGTGTCTAGAAGTATGATCAATATGAAAAAGAAACCTCGGCATTTTTATCATTAATGAGAACGATCAGATTAGTATCTTATTTTGACACAAATTGACCGTAACTGCATTACCTGATTGTTTATGGTGATCTTTTATGATTCTCCCCCCCCACCCCCCCCCAAAAAA
>V300016263_L3_WHPEAkcfEAAARAA-541_1_paired_trimmed_paired_merged_contig_44721
GCAAGTTTATTACACAGATGGACCTGCAATTCCAACACAGAAGAACAAAATCATGCTTCTACTACAATTTGACAGGAGAGCTATGCAAAGCAAAGAAAAGACTAAGAATTCAAACATCTTCGGTAGTCATGATTTCCATACACATAAATGGCAGAAAGACTTCAAAATTAAGAAGCAAACGTCAGACTTGTGTATAACACATGATTTTCGAACCACGCTACATTCAGATAGCAACCCATCGCCAATCACTTCTCTAACCAAACATCTCAAAATTCATCACTAATGTGAACTGTTGATTAAATTTACCAATCTCACTTTCACAATTCCAAATCGTATAGTATGACTTCCACATCATCTGGGTACTCATAGTTTGATACAAAACCTCGTATACTCGTCAGACAAGTTCAAGCAGTAAGCAATCATTCTTATGATTTGTCCGGCACCAATATAGCAGAAGTGGTGGATTGCCCTAGTGGTTAGGCCTTCCTCTTCAACCCACTACGTCCGGGGTTAAACCTCCCCCCTCCTTAATGTAGAGTATTGTTTGTACTTCTCGTCACAGGAACGGCAAAGG
>V300016263_L3_WHPEAkcfEAAARAA-541_1_paired_trimmed_paired_merged_contig_44722
TCTACTATAATTTGACAGGAGAGCTGTAAAGGCAAATAGAGAAAGGGATAAGAATTTAAGTAAGCACAACAAATGTTCGGTAGTGATGATTTCCATAAACACAAAGGGCAGCAAAACTTCAACATAAAGAAGCACACTAGACTTGTGTATAACACATGATATTCGAACCATGCTACATTCAGATAGCAAGCCATCACCAATCAATTCTCTAACCAAACATCTCAAAATTCATGACTAATATGAACTGTTGATTAAGTTAACCTATCTCACTTTCACAAATCCAAAAAGTATAGTATGACTCTAACAGCATCTGATGCTCATAATTTGATACAAAACATCGTATACTCGCCCGACAAGTACAACCAGTAAGCCCAATCATGCTGAATACGTTGTGATTTGTCAGGCAACAATATCTCACAATAGCCAGAGTGGTGGATTGCCCTAGTGGTTAGGCTTTCCTCTTCCACCCACTACGTCCCGAGTTCAAAACCCTACCCCCGCCCCATTAGTGTAGATTAATGTAGAATA
>V300016263_L3_WHPEAkcfEAAARAA-541_1_paired_trimmed_paired_merged_contig_44723
GTTATATGATCCTTCCAATGATTTTAGCACTAAAAATTTGCAAGCTTTCGGGAATTTTGTGGGTCTGTTTTCTGATTGTTAATCTTGATTTTGATTATTGCAAGCTAAATCACAGGTTGTTGGGTTTTTTTAGTACAAACGGAATATTCTACATTAATCTACACTAATGGGGCGGGGGTAGGGTTTTGAACTCGGGACGTAGTGGGTGGAAGAGGAAAGCCTAACCACCAGGGCAATCCACTACTCTGGCTATTGTGATATATTGTTGCCTGACAAATCACAACGTATTCAGCATGATTGGGCTTACTGGTTGTACTTGTCGGGCGAGTATACGATGTTTCGTATCAAATTATGAGCACCAGATGCTGTTAGAGTCATACTATACTTTCTGGATTTGTGAAAGTGAGATAGGTTAACATAATCAACAGTTCATATTAGTCATGAATTTTGAGATGTTTGGTTAGAGAAGTGATTGGTGATGGCTTGCTATCTGAATGTAGCGTGGTTCGAATATCATGTGTCTAGCGTGTGCTTCTTAATGTTGAAGTTTTGCTGCCATTTGTGTTTATGGAAATCATGACTACTGAACATTTGCCTTGCTTATTTAAATTATTAGCCCTTTCGCTCTTTTGCCTTTATAGCTCTCCTGTCAAATT
>V300016263_L3_WHPEAkcfEAAARAA-541_1_paired_trimmed_paired_merged_contig_44724
AATCCTTGGTGACATATATTATATCAAATTAGATTAGAATTTATTTGGTTAAATTAGATTAAAATTTGATCATATAAAATAAAACAATTTATACATATTGGAAATAGGCATTAAAAAGTTTAAGTCTCACATTACATGGATTAGAATGACTTTTCTAGATGCTTAAATCCTTTTTGCTGAAGAGTGTTTTGTGTTTCTACTGCCGATAACCAAATGTTGTAACGTATACCTTAATATATGTTATGACGAGGATGTGTACATCTTCCGTCCTCTTCAGTTCAATACTCTGCCAGT
>V300016263_L3_WHPEAkcfEAAARAA-541_1_paired_trimmed_paired_merged_contig_44725
GGAACTGCATCGTTGTCTTTACCCTCTAAAAGTTTTCAATTCCGTGATTCCAAATTGCTATAAATAAAGCAAGAAAGACCTTCAATAACTCAAATCGTCGCTCACATGTTCTTGTGCTTTTGACAAAAAGGAGAAAGAAAAAAAAAAAGAACTCTGAGCTTCTCTGACTCTCTGGAGTTTTGTTATTGGTTGGTTGGTTAATTTTGTGAGATTTTTGGGAGATGGGTTTCTTTGCATTGGTGACGGGAAAGCGAGGGCCAAGTGGATTTGGATCAGCTTCCACTGCTGAGCAGGTTACTGAAGGAGTTGATGCATCCAACCTCACCGCCATTGTTACTGGAGGGGCTAGTGGGATTGGGTTGGAGACTGCAAGGGTGTTGGCACTCCGCGGAGCTCATGTCATCATCGCCGCCAGAAACCTTGAGGCTGCAAACGAAGCTAAACAGCTTATTCTTGAAGACAATCAAACTGCTCGAATCGATATTCTGAAACTTGACCTCTCCTCTATCAAGTCTGTTAGAGCATTCGTCGATAGTTTCAACGCTCTCGATCTCCCTCTCAACCTCTTAATAAACAATGCTGGTGTTATGTTCTGCCCCTTCCAGCTTTCAGAAGATGGAATAGAGATACAATTTGCAACCAATCATCTTGGTCATTTTCTGTTAACAAACCTTCTGCTTGAAAAAATGAAGACTACAGCTAAAACTACTGGTGTAGAAGCCAGAATTGTGAATTTGTCATCAATTGCTCATACAAGCACTTACGAAAGCGGGATTCGATTCGACAGGATCAATGATCCAGATAGTTACTCCACGTTAAATGCTTACGGGCAGTCCAAATTAGCAAACATACTGCATGCCAATGAGCTCTCTCGTCGATTGCAGGAAGAAGGGGTGAGCATTACAGTCAACTCTGTCCACCCAGGATTGATCACGACACGTCTCATGAGGCATAGTCCTCTTTTGATGAAGGCTTTTAAGATGTTCACCTTTTGCATGTGGAAGAATGTACCTCAGGGAGCAGCCACAACATTGTACGTGGCACTGCACCCAAAGTTGAAAGGTATAAGCGGAAAATACTATGTCGACTGCAATGAGACGAAACCCAGCAAAGATGCTGGTGATGAAAACTTGGCTAAAAAGCTTTGTGACTTCAGCAACAAGTTGATTGATGGAGCTTCCAAAATCTGAATCTTGGAAGCATCCTGTGTTAAATCTGCGACACATTATTATATGCAAAGGCTCGAGAGAAACTTACATGCCATCGAAATGTTAAAGTCTACATATTATTGAGTGATTAATTTGAAATACCGTCGTTTTGTCATATTAGTTGTTTGAATGTTATTTCCCATAAGGAATAAGTCGTTTGTTGGATAATATAGGTGCCATTAGGGTCATAGTGAATGTCATAATTATTTAGTTTTAATGTTAGTTTAAATTGAAATTTTGCTTTGGAGTGAACTCCTTGTCTCTTGGATTAAAATAAGAGACTACTCATCCAA
>V300016263_L3_WHPEAkcfEAAARAA-541_1_paired_trimmed_paired_merged_contig_44726
CTTCGGTGCTCTTCTCAATATGGGACCCATAAAATTTGAGCAGTAACTGGTGTGCCAAAGGACCTTTTCCAAGCTTTATTAGCCCACTTAAGGCCTTCTTCAACTCAACAAAACTAATAAAAGGCTGTCCAGTAATCTCAACCAGCTGATCCTCGAGCAGTGCTTTTCTTTTCAAGAAATCGGATCTGTATGAGGATCCATCAGTTGTTGAAGTATCTCCCGAGCTTTTCAGCTCTGGAGAGTTTCTCTCTTCAGCATCTAGAGCCTCTAATGCTTCTTCTACTTTATGTTCAGCTAAGAGAACATCAACTTTCTCCAAAAAAATCTTGTGATCGTCTGTTTCAATTGGCAATGGATCTTGAAGTTCACAAATATCACGGTTTGGCTCGACTTCACTTGTAGACCGATTCCACTGTTCCAATTGATGGCATACACCAGTCATCAAATCCTGCACAAGAATCCCTTGAGCTGAAATATGCTTTCGGAGCTCAACCAACTCGTGCTCCATTTCTACAGCCTCCTCAGATATCCTCAAAAAAGCCAAATACTTTGTTCTCATATTCCCACATAAGTTCTCCACTGCATC
>V300016263_L3_WHPEAkcfEAAARAA-541_1_paired_trimmed_paired_merged_contig_44727
AATGTCATAAATGGTGCAGGTACATTGTCACCCTATGCAATTAAATGCAAAAATTGAGGTCATAAAGAATTAACATTAGTTTAACATACTACTGTGTCTATAATAACTATAAACAATAGAGCACCATCTCTTATCAAAACCAATATCATATCGTACCCATCTCCTCAAAACCATTTTCTGTGCTGTATAAACTAAAATTTACGAGCATTCCTACATTCCCACAAATACATCCCAAGCAAACAGAAATACAGACCGATGCAGTAACTTCATGTTGTTGCCGATAAACTTCAACAGGTGAAAGACTAGTAACACTTGTAGGTCCGGCATAAGGGGGCTTCACCAAAGAGTT
>V300016263_L3_WHPEAkcfEAAARAA-541_1_paired_trimmed_paired_merged_contig_44728
TCCGATTCCCAGGTCATCTGCAACCCCCGCCGTTCAAAAAGGTTAGGCTACACCTGCACCTGCACCACCAGCTACCAATTTGTACTTTGCCGGCACAGCTATATATCCACTATCTTTTATTTTTCCATCTTTATCTTTGGTTTCTTTTTGGGGTAAAGATTTTTTGTTTTGATCAAATGTCAAAAAAGTATATTAAAGCGAAAAATACTTATGTTCCCTTATATTTTATATATTGGTAGTTTTGGACGTTAGATCTTGATCATTGAACTGCTAAACAAGAGGCGAAAAATCTCAATGTGTAGAATTTCGCGGAACGTATTTGAAAATCCCAAAATAAAGATGGCGTGAATCGTGTGATCAGAAACAAACAAAAAGGAACTGCATGAGATGTCTTTGCTTTTATCTGAAAGTTGCTTTCTTGTTCCTTGATACTTATTCTTCTTTTTGATTATTTTATTTATTTATTTATTTACCCATCAGCAAGAACGGAGACGATGAATTCAAACATATCAGAGAATTCGCAGCCGCAGCAGCAGATGC
>V300016263_L3_WHPEAkcfEAAARAA-541_1_paired_trimmed_paired_merged_contig_44729
AATTCGCAGCCGCAGCAGCAGATGCAATGCAGCCAAGGAGGAATATATGAGAGAGTCTCAAATCCGTACTCTTTTGATGATTATGTGCTGGCATTGGGAATAAAGGAGGATCCTCACCCTTCAGCCTTCAAATTTGCTTTGCCAGAGTATGAGTTCTTGAAGGTTACCACCAAACAAGAGGCAGGAAGAGCACATGACAAAGACGACGATGAAGCCGGTGAATGTGAATTATCACTGTCCCTCTCGTTACACCATCCCCCCTCCCACAAGAGTAATGCTTCTTCAAGTGACTTAAGTGGTGCAATCTCATCGTCTTACTCTATGTCTAACTACAAAGACTGCTCCGCCTCTTCTTCCGGGAATCGGAGCCTTAATCTGAATCTTTCGATTGCTCTCTGCAGTAACTGATGCTGCTGTAAAAAGAAAACTCATCTGTTTTAGGCTAGCAGGTTTTCATGCCCTCACTCACCCCACATTCTGTTTGTTCTTTTACTGTTGCTGTAGTTAAGTTACCGCTTAGGTCTTCGGGTAGTTTATTAGTCCTTGAGTTCCACTTTTGATTCTGGAACAGCAAAGCATATATCTTTGTTATGAGCTCTGAATTTTCAAGTACGATGGAATATATATCCGTCAGGAGGACGGTGTAGAACAAAGAATGTATCTTTGACAGCCGATACCAGGCCAAAAGATTGTTACAGTTTGACAAATCAGCTGCATTTGGAACTTAAATTTCCATGAGTTCAATAACAAAAAAATACAAATAACTGAACTATGAATGGCCACCACTGTTGGAAAATCAAATCAAAACAGGTTGTTAATGGTTAAAGCAAGCTGTTAGTTTCTTTCCAGGTTGTTTCCAGCAACTACAAAGATCATTGCTCCCTCCATCTGTTAGCCGAAAGCTGATTACAAGACAGCAGTGTGCTGCCATGTGATGTATTAGCCGAAAGAGTGTTGATTGCAAGCTGGAAAGATAGCTGCATATGTGTGCTAGACTGTCCAAAGTTCCTGCATGTGTTTTAAAGGGTGTAAAGATGTTAAACACCCCATTCATTGCATGTGTTGTTGCATTGTTTATTAATTTCTGTTTTGTATAAATAGGCCATCTTGCTAAGCTTTA
>V300016263_L3_WHPEAkcfEAAARAA-541_1_paired_trimmed_paired_merged_contig_44730
AATTTGCATTCAAATCCAAAATAAATAAAAATGTTATTTAATCGGAGCGTCTGATTCTGACATGAATCGCTCGCTGTCTGCGTCGTCTTCGTCTTCTTCTCCGTCGTCTTCCTCCGGTTCGTGGTTCTCCGGCGTGGTCCGTGGCCGCTCGGACCGGGCCGGGTCCGTCAAGATGGGACCAGACTCCCTTTCGGGCGGTTCCGGCGACAATTCCGGCCCCGTTGTGCGGAAGAATCAGTTCCGAGGCGCGCTCTTCAAGTACGGCCCCAAACCTATTCAGGTAGCATTTAAAACAGGTGATTATCGACAGCAAGTCATTTTTATTGGTGGACTGTCTGATGGTTTTCTGGCAACAGAATACCTGGAACCTCTTGCAATTGCTTTGGACAAAGAGAAATGGTCACTTGTTCAACCACTCTTGTCATCTTCATACAGTGGATATGGCACTTCCAGCTTGAAACAAGATGCGGTGGAACTTGATCAGCTGATCAGTCACTTTATAAACAAAGAAGATTCTGAGGGCGTGGTACTGCTTGGCCATAGTACTGGCTGTCAGGATATTGTACATTACATACGCACCAATGCTGCATGCTCCCGAGCGGTCCGTGCTGCCATTCTTCAGGCCCCAGTCAGTGATCGGGAATACAGAGCAACTCTTCCCGAAACAGCTGCTGTGATTGACTTGGCTTCAACCATGATTAGTGAAGGACGTGGGTCGGAATTAATGCCAAGTGCAGCAGATCCAGGAGCCCCGATAACTGCCTATCGGTATCACTCCCTTTGTGCATACAACGGGGATGATGACATGTTTAGTTCTGACCTTACTGATGACCAGCTGAGGCTGAGACTCGGGCACATGACTAACACACCCTGCCAGGTTATATTTTCCATGGCTGATGAATATGTGCCAGACTATGTTGACAAGAAAGCACTGGTCCAAAGATTGTGCAAAGCAATGGGCGGTGCTGAGAAAGTTGAAATTGAACACGGGAATCACTCCCTGTCCAACAGAGTTGATGAAGCTGTTCATGCCATCATTGATTTTGTTAAAAGAGACGGACCGAAAGGCTGGGATGATCCGTGGCATTAGCTATAGTGCGTCGCTCTGTTTTCCTATTTTCATTTCAAAGTTCTTTCGTTTATTCTATTCTTATTGATTTCTCATCTCTTACCTTCTCAGCTTTTTCCAGTTTCTTCATCTCCTTCTATATTAAACACCAAGTGAATTTCAATCATGTTTCGTTCACACTGTTGAAATTGTGTCCATAGAGTACCGTTTTTGTGAACTTATCAAGA
>V300016263_L3_WHPEAkcfEAAARAA-541_1_paired_trimmed_paired_merged_contig_44731
ATTTGACGAATCTGGCGAACTGGGTTTTACCAAAACCGGCAAATCGCTCGAACCCAGTTCACAATTCGGAGCGATCCGATCGTCGACCCGGTCATCGACCCGATTATCTTTCTTCTTGCTCTTGTTCTTATGCTTGTTCGACGGTTTCTTCAAGTGATCCCGGTTCTTGACGAAGAGGTCGATGAGAGAGGCGGGAAACCCGGTCTGAACGAAAAGCGAACCGCCGCGTTTCGGCGATTGGAGGTCGGCGACGAATTGGGAAATCCGTGTCGCTCGGGTCTTCTTCCACGGAAGCGGCATGGTCACTAAAAATTTGGGAACAACAAAAAACAACAAGAGCAGAGAAAAATTGGTTTCGACAGGAAACTCAATTTCTGAAAAAAATATATTACTGGGTTTTAATTTATAGCAGCCGTCGTCTACTATTTCGATTAAAAATTAATTAAAAAAAATTACAGAAAAATAA
>V300016263_L3_WHPEAkcfEAAARAA-541_1_paired_trimmed_paired_merged_contig_44732
CCCCATCCCCCTCTACAGATGGGTTTATGGAACCATCATGTGGAAGACCAAAATTTGTGCTTTCAAGCACCTCCTTTTATTGAATGGCTGAAGCCATCTTCCTCTTTTTCATCATCATCAACATCATCATCGTCTTCCCCTTGTTTATCTGAGCATGGCACTATACAATGCTTGCCTCTTTTAAGCCAGTTTACGGATACCAAGCTGGTGAAAGTAGAAGATCGCGGGGTTCAGGAAGATGGTTTTGGAGTCAAAGAAGAGCAGATGGAGAAAGTTACAGTTGCCTTGCACATTGGACTTCCTAATAGTACTAGTAGTACAGGTGATAAATCAGAAACATATGATGAAAATAAGAAGGTTTTGAATCTCAAGGAAGAACAAGTAGTTATGAAGAAGAGCATTCATGGTTGTTCGTTTAAGGCAGAAAGTAGGTTTTGGATACCAACGCCTGCTCAGGTTCTTGTTGGGCCGATGCAGTTTGCTTGCTCCATTTGCAGCAAGACCTTCAATAGGTACAATAACATGCAGATGCATATGTGGGGTCACGGATCTGAATATAGAAAAGGGCCGGATTCTCTAAAAGGAACACAACCAGCCGCAATGCTGAGGCTACCATGCTACTGTTGTGCTCAAGGCTGCAAGAACAACATCAACCACCCAAGAGCCAAGCCACTCAAAGACTTCAGAACTCTCCAGACTCATTACAAGAGAAAGCACGGAGCAAAGCCGTTCATGTGTAGAAAATGTGCCAAAACATTTGCAGTTAAAGGAGACTGGAGAACCCATGAAAAGAACTGTGGCAAGCTGTGGTATTGCACTTGTGGATCGGATTTTAAACACAAAAGATCACTCAAGGACCATATTAGATCATTTGGTAAGGGGCATTCTCCACACCCTTCTCTTGATGGTTTTCACGAGGATGAGAAGGAATGTGTAACTGGTTCGGAAGAGGAATGAGTTTTTTTCCAAACTAGCCAAAGTAATTTGCCCCTTTTTTCTGAAAAAAATAAAAAATAAAAGATTTGTTCCTATCTCACATGTCATGTTACAAGTAACAAAATGTGTGAGACAAGAACAACTAGGAACGAGGGGTAAACTTCTGCTAGTTTTGATAAAAACTCAAGATGTGGACATTATGGAGCTTAATATATCTTTCTTTTGGGTTTACGATTTCAAACTATCGAAGCTCAGAGAATGAAGGTAATTAATTAGGAGGGTACGTACTATATATATCCAAGCTTGTGCTCTGTAACAAAAAATTCTCAGCAGCTTGCACACCATGCACATAGGGGAGCGGTTTGCTACGGAGCACTTGCTGTGTGATAGGGAGTAGTTAATAACTCTAAGCAGTTTGCTTAGTGGTTTAAATATAAATAAGTTGATGATTACTTGAAGCGATGAAGCAGATGAATTTCTTTCTCCTATCAACACATGGTAGGTATCATGCAGTTACAATCTTTTGTAGCATCTCCCCATGGAGAAAATTTATCAGCTTCATTGTCAACTGGTAATCTATTCATGATTGTTGTATTATCAAATTGAAATGTTTGGAATCTTGATAATCTCCTCTCTCTCTCTCTCTCTGCATTTTTTATTTTATTTTTTTCTTTTATTAATGACAAACTTTTTCATGCTAAAAGAATGAAATCTTT
>V300016263_L3_WHPEAkcfEAAARAA-541_1_paired_trimmed_paired_merged_contig_44733
TCTCTCTCTCTCTCTCTCTATAAATGCAAGGTCACCCCAGCAAACTATTCCCCTCCTCTTATACTGTAGTGTACTACCCTTTTTAATTAACCATGGCTGACTACCCCTACTCATCAAATTTCTTCCCAGGTCTGTTCAAATTCAACCCTCTTCATCGTCACCATGAACATGAACCACCACCTTCAAACCCTCAGCCGCCTCCTCATGCTTCACAATCTTCTCCTTCCTATGCTCACAACTTCTTCCTCAACCAAAACCACTCTTTTTACTTCCCTACCCACCAACAAATCCTTAACACTAGACCCCCTTCTCCTCCTCTCAGAGAAGCCCTCCCCCTCCTCAGCCGCCTGAACCCAACAAACCAACACCAGCACCACCGCGATCATGAAGATCAACAACAACATCACCATGAAGATCATCAGCACTTTAAAGATCAACAAGATGAGGAAGATGGTGACGGTGAAGACGATGCGAGTGTGACACTGCACATAGGATTGCCAAACCCTAGCGCTGCTGAAATGGCTTCTGTGCTTTCTGTTGCAGCTAATTCTTCCTCATCAGAGATGAGCAATAACAGTACTCATCATGAAAAATCAGATCATGGAGATCATGATTCTGCAGGGTACCCCATGAGTTGCAGGTTGAACAAGGGTCAGTACTGGATCCCTACCCCTTCTCAGATTCTCATAGGTCCTACCCAGTTTTCTTGCCCTGTTTGCTACAAGACCTTCAACAGATACAATAACATGCAGATGCATATGTGGGGGCATGGATCCCAGTATAGAAAAGGGCCTGAATCTTTGAGAGGCACTCAACCAACAGGAATGCTTAGGCTTCCTTGCTATTGTTGCACACCAGGTTGCAGGAACAACATCGATCATCCGAGAGCAAAGCCACTGAAAGACTTCAGAACCCTTCAAACACATTACAAGAGGAAACATGGAATCAAGCCCTTCATGTGTAGAAAATGTGGCAAGGCGTTTGCGGTGAGGGGGGATTGGAGAACCCATGAGAAGAATTGTGGCAAGCTTTGGTATTGCATTTGTGGCTCTGATTTTAAGCACAAGAGATCTCTTAAAGATCATATCAAGGCTTTTGGGAATGGGCATGCAGCTTATGGAATTGATGGCTTTGAAGAGGAAGATGAACCTGCTTCTGAAGTAGAGCAAGACAATGAGTCCATGCAGTAATAACAACTTGGAAGGAAATTAAGAAGATTAATTAATTGTTAATGAGTCAAATATTAGTATATGAACTTAGAGAGGAGAGTTATTGACATAGCCATGGCTGTCTGAGTAAGAACTATATGTAAGCATCATTTACTTGGAGAGCCACCTTTTTCTTCTATTTTTTCTTACTTTTCTGTAATGCTCTTATTTTTAGTTCTCTGTCAGCATTATTCTAGGATACAAAACACTTCCAC
>V300016263_L3_WHPEAkcfEAAARAA-541_1_paired_trimmed_paired_merged_contig_44734
ACCCACTACTGATTGCGCTTTTCTCACCTTGTTTGCATAACAAAGACATTTCAGAAGATGGTAGTAGGTTGGTTGAGGAGATTGTGTAGTGGATGGGTTTCTCTTTAGGGTTTGTGGAGATTTTATGCAGCATTTGTAACCTCTGATAGTCTGGTATTATTTTGGGTGGATAAGGGAGCGGAGAGAGGCCGAGCTTCGGGTTTTGCTGAAGTACAGTGGATGGAGGGAGGAGGGGTGGGGGGGCCTTAATATTTTTGCCTTGCTCCCTAAAACTGGTCATGTCATACCAGAGTTTTGATGTAATTGCTTTTTCTTCTTTAAGTTTATGTAATCATCGTTTTTA
>V300016263_L3_WHPEAkcfEAAARAA-541_1_paired_trimmed_paired_merged_contig_44735
GTGTTACTCTTCAATACACGATAGACATCCTCACTAGTGAACAACCGACTCCGTTTACCAGGATCGTTAATACCTTGTTCTTGAACAATTGTCCTTCCCATTTCTTGTAGCGAATCGTGCATCTCTATGTGAAACATATCTAAGAAAAATATATCCTCCATCTCTATGGGTTGACATTCCTTATATGATTCAATTGATATGAGAGACATATCAATGAGAATTCTAACTCCGGCTCTCGCATAGAATCCGCGAGCATCTAAACTTCGTTTTACCTCACACAGACGCTGCCCTTTATAAAAACATGCTATATCCAGAAATATCTCCTTCTCATTTTTTTCCAATCTATCATAACTTATTCTCAACACTTTCTGGATATCTCCACTGGAAAATCGTTTCAATTTGTTGAATTCATCATCCCAGTCTTCTTTGCTCTTGCAATTGAAGAACAATGACCCCAGAACTGTAAGAGCT
>V300016263_L3_WHPEAkcfEAAARAA-541_1_paired_trimmed_paired_merged_contig_44736
AAATCAACCTCACGATCTCACCTAAAGAGATAAAATCACACAATTCAGAAACAAACCCAGATGCAGAAACGAATTAGATGATCCAATTAAATCAACCACAACACACAATTCAATCCAATCTTAATTGATTGAAGGATAAAAACCCAATTTTGAACAGAACCCAATTAATAAAATCGAAAAAAGGGAAGCAAACCTTTGATAAAATAAGCAGAAGAA
>V300016263_L3_WHPEAkcfEAAARAA-541_1_paired_trimmed_paired_merged_contig_44737
GGGTTCTGGGGTTATTGGTCAATTGCATTTTTTCAACAGTTGGCCTCTATCGGCAATAATATAGCCATTCAGATTGCAGCTGGAAGCAGCCTTAAGGTTTGATTACTCAACTCAACTCAACTCATCTCATTCATTCCAAGTTGTTGTAGTTCTTTCCCGTTGGGTGGCTCGGTTTGAACTGGACTATTTCAATTAATTGAACTATCGTCCTGACCGCTGTTTGGTGAACTTATAAATTGAACTGCAGTCAAACATTTTGTGTCTTACAAGTCTTCTACTGAGGAGTGGTGAGACTCCGTCAGAACGACTCTAACTCAATGTCAGTCCCAACCACCAGACGAGCCAACCCGAGACTCGAGGGAATTACATATAACATTGCTTATTCTTTTATGCAGGCTGTATACAAATATTATCACAGTGAAGGTAGCTTAACCCTG
>V300016263_L3_WHPEAkcfEAAARAA-541_1_paired_trimmed_paired_merged_contig_44738
ATTTTCTGTCAATCTTTTTCCCGTTGTAAATTGTGACACCAATTGTTGTGGCAGCAAAGCCAATGGTGCTGAAAGTGCACAAGGCATTTACCCATCTCAGTGAGTGGATATCTGGCAGCTGAGAAAGCAAGAGCTCAAATGCCCCAAAGAAAATGATGAAGTGCTGCAGGGTTAAGCTACCTTCACTGTGATAATATTTGTATACAGCCTTAAGGCTGCTTCCAGCTGCAATCTGAATGGCTATATTATTGCCTATAGAGGCCAACTGTTGAAAAAATGCAATTGACCAATAACCCCAGAACCCAAAAATGCTTTTTGCCAGGTGGCGATAGGTGACGTGTTTCTTCCCATCCCATTTCCACAGAGAAGCAACGAGAAAGCTTGAATACCACGTGGCTAGTGTTGCTCCCACCAAACTGCTCACCCCAAGAGGCCAGCCGAGAGAGGCCAAAGCGAAAGGCAGGGGTGCATAGGCGGCAGGGGTGGCAATCGTGGTGGCCACGTGGAAAGCGGCGTGCTTCCACGTGCCTTGACCATGTTTTGCTTCTTCTTCTTCTTGTGCTACTTGCCTTTCATGATCCACCTCCACTTGTTCATCTTTCGGTGCTTCTGCTGTTGGATCCCGTGGTGGAAGTGACATTTTTGGGTGGCTTCAGAGTTTGAAGGCCTCTTCTGCTTTCATCGGTTGCTGATTTGTTGTGTACGATTGCTAATTTGCAAAGACACCTTCAGTTTAGTTAAATGTCTAAATAAGCTGCTTTTGACTTTTCCTTGTTGGGGTTGTAGGATGTGGACGCACGGAAACTTTGGGATTAGATTATTGCATCTCTTTGAA
>V300016263_L3_WHPEAkcfEAAARAA-541_1_paired_trimmed_paired_merged_contig_44739
TCATATGAATTATATGAGTTTCCCATGTAAGGGGCACGAGCTGGAGAGTTTGAATGACTTGGTCGACCTCTAGCTCCGACATTACCATAAGCTTCATGAAATGAAGAGTATGTTAAGCACTTGATTCAAGATGCTAACACAGATGGCAGCTTTAATTCAACATACTATCTTATTTTCAGAGACAAACCATCTGAGAAAATTTCTGGATAGTTTTGAGTAAATGATTTCATTTTGGAGACAACCCGATCAATTCAGACCCAACCATGAAAGCTACTTCAGAACTCTACACACAATTCTTGAAGATAAGAACTTACCTCTTGCTGCAAACAAATCTAAGCAACAAGCTGATTCTTTGATAAATGGGAAAGATTTTACAGACAGCAGGTAGAAAATTCTATACGAACCTAACAAGCTACAAACATGACAGCCCCCTATATACATTGTAAATATATCCGATGCTGTCCCTACCTTGTGGAGGACCCCTGGAAAATTTCTGCATATCATGACGTATTTGGTGTTCAACAAATTTATCTTGCCTGTGAAACCTTTGTTGAAAATGCGACCCGTTCCGGGGACCAGAATGAGACCTCTGGGATTCAGAACGTTGTAACCGTGCACCAACAGGGCTTCGTTCAGGTGACCTTGATCTAGTCACTTGAGAACCAGAACCATCCCTTTGTTCGCCTTCCTCTTTAATCACCTTATGCACAGCATCCACACCCTTTCTTAATACTAACCTATCCTTGCCACTGACAATGATAAATTTCTCGTCCATCTTAACATAGCATCCAATATCCATTTCAATCCTGTTTATCACTTTCTCAGTGAAAAGGGACCTTACATGCTTTTCTCTAGCAGGAACCCTTTCAAAGAAATCTTGAGACTTGCGACTTGCACCAAGGGTAGATGGGCAACCCTGAGTAAAGTGACCTGGTTCCCCGCAGATTTTGCAAATCATTTCCTCTTCCTTCCTCTTCTTCCAATTCCTCTCAGTAGCTTTTGACTTGGCCTCCCACATCTTAGCTTCTCGGCTGGTAAAATCAGTTGGGACAGCATTGGGGTCACGAGCTTCCTCTTCCTCATCAGACCCGGCAAGAGACCTTTTGTTTGGTTTTGCCCTATCTTGTGTGTTTGTGGCATTTGACCCAGGAGGGCCAGTGTACTCCTTGTATAGCTCGCTAAAGTCATCATCGATATCTGGGTCCGGTCTCGTTTCCATTGAATTCGACCTTATGAATTCTGACGAGTGATGAGAGTGGAACCGCAAAGCAGAGGTTTTGGGACGTGGACGAGGAGAAAGCCTAAAGCTTTAGCTAAGAAGGTCCGGGCTAGGGCTGGGTTTGTTTACCTTCTTACTCCCTGCTGAATTTTCGTTCTTTTTTTTTTTTTTTA
>V300016263_L3_WHPEAkcfEAAARAA-541_1_paired_trimmed_paired_merged_contig_44740
AAAAAAAAAAAAAGTATTAGTGTGGAATACAGCAAAGATATTGGTAATAAGGCTTTAGGCAGATAACTATGCTTCTTTTGTATGATGAGTGGGAAACTGTAGCCGGGCATACTAACACAAAAAAAATCACTGTCCTCCCCCTAACTTTAATTCTAATACATTTTAAATGTTATGATTGTTGAGGGAATTCTGCCTAAACTGACAAAAGAAAAATACACGCATGAACTAAAAAACTATCGCATTTCAATCAAACAACGCTTTCAATATTGCACACAACATGTATAAGGCAAACAATAAAAAGAAAAACATTCATCCAGATTTCCATATTCAATATCAAAATATCAGTCAGGAAAAGACAAAATCAATTCACCGTTGTCCAACCCAAAACCACCCAACCATGAGTAAAAGATTGAGAACATACAAAAAATTGTTCATATATATTTATAGACCTAAACCCTCATGAAAGTTTGCATTTCATGCTATCCATGGGCGACAGAAACATAGAATAAATCATTTTTGTACACATACACACATAAATACATATAAAATTGCCTTGTGATCTCAATACAAGAAGAATTAATTTTGCAGCTCCAAAACCATAACAGAGAAATTGAATCAAAGACCCACTTTTACCAAAAATTGGATAATCCAAACAATGGAGGAAACGAATATGAGAATCATAATCTATCCATATATTTAAATTCCACACATTTAACCTCAAATCTTACAGATCTTATCCTCAACGATCAAAACGCACTCGGAAGATTATAAATCAATTCAATCGCTGAAAAATACTCAATCAATCACAAATTTTCACCAGAAAAAGATTAAGGTTTGATGCAATAACAGCTTTAGATCCAAATATCATAGATTAATTAGGCATAATAAGAACAAAAGGGAAAGAGAGAGAGAGAGAGAGAGGGATCTGAGAACGAGACCATCGCCGTCCTTGTCGAAT
>V300016263_L3_WHPEAkcfEAAARAA-541_1_paired_trimmed_paired_merged_contig_44741
TCGTCAATAATTTCTCACTTTTCTCTTATCTGCATCTTTTTTTTTTTTTTTTTTTTTTTGAGAAAACTGACTTGATTAAATTACTAAAAGTACAAATTTACAGTCTATTATGTGTTGGTAAAAAAGATGCAGATAAGAGAAAAGTGAGAAATTATTGACGAGGCTCCTCATTCTTCTAAAGGCCGGCAGGCCATTTGGGTCAGTTTAGATGCAATAGACTCTACACTGCCCCAAACGACGCAGTTTTATAGTATCGGCCTGAATTTGAGATCCATGAATTGAGGAGCCAATTACACTTTACAAGACCGAGCAGGAAAATTAGAACTTACTCATGAGAATGAGCCAGCATGTCCTCGTGTTGGGGATCCTGATGATGATGCATTCAAATTAATCCCAGGAGAAGTGGATTGATTTAACCGCCAGACAGTAAAAAGAATATCTATTTACAAACAATGCTTCAACACACCAAACAAACCGGCTTTTGACACGATAACCACACATCCTACATACACGACACAGCA
>V300016263_L3_WHPEAkcfEAAARAA-541_1_paired_trimmed_paired_merged_contig_44742
TCAATCAGGTCAGCTTTCTCCATTTGTTGTCTTAGCAAACAAATTTTAGATAGATCTTTGGATTCTTATAATGTTTTTTTTAGAGGAAAGAAGCCAAAAGTGCCACTCATTATCCATCCGGAACAACAAACAAGATAAGAATCCAAAGATCTATCTAAAATTTGTTTGCTAAGACAAGAAATGGAGAAAGCTGACCTGATTGAATTACTAAAAGTACAAATTTACTCTCTGTTGTGTTGGTAAAACAGATACATATAAGAGAAAAGTGAGAAATTATTGAACAGCCTTTGTAGTATCGGGTCAACACTTAAGGCCGAAGCTCGAGGAGCCCATTACAGTTTACATGACCCAGCAGGAGATAGCAGCAGAAGTATAACTTACTCAGAAGGATGAGGCAGCATGTCCTTGTCTTGGGATCCAGATCATGATGCATTCAAATTAGTCACGGGGAAGTGGATTTCTTTAACCGCCGGCCAGTAAAAAGAATTTACCATTTACAACAAATGCTTCAACAAACCAAACAAACTGGCTTTTGACACGGCACCATAACCACACATCCTAACTACACAACACAGCATGACTAGTTTCCACAAGCTTTACCCAGTGTGGAAGAAACACGGTTGTAACTAGTTCCTTTTGCAGATAGATCAGAAAACAAGCGGCCTACACTGTGCTGAATTGACATCAGAAGGACAGTATGGACATTTGAAAG
>V300016263_L3_WHPEAkcfEAAARAA-541_1_paired_trimmed_paired_merged_contig_44743
AAGCTCCGCAGTGAAAAAATAAACACATTTGAATGCCGACTCTTTGAATTTATTAACTTTCTTCCGATTATCACGTGTCTCAACATTCAGCGATGCATACTTCTTTCCAAACAAAAGGCGCTTTGCTAATCTCTCAAAGACGAAAATGTCCAGGAAGAGCCTGAGTGACGGGAAGAGAAGAACGAACAAGGGGAGGACAAAGAAGTCATTGGGCACTGGGTACGACTCCTCCTCCCAGTTGAGTTTGACCAAATCACTGATTCCAGACAGACCCATTATTTCCTCCATCAAACCCAAGAGTTTGAAGAGGCGGAGGCAGAGGAGGAGGCGGCGGCGGCGGAGGAGGATCGGTAGTGTCGACGGAAGGCGTCGTATTGGTGGAAGTGGAATATAGATTAAAGGCAATTGACTTTTGAAACCGTACGCAAAAAACTTCAACGGTTTTTAACCGGTACATATTTAATCGGGTCATGCAGTCTTAGA
>V300016263_L3_WHPEAkcfEAAARAA-541_1_paired_trimmed_paired_merged_contig_44744
CCAGGACGAGCCTGAGTGAAGGGAAGAGAAGAACGAACAAGGGGAGGACAAAGAAGTCATTGGGCACTGGGTACGACTCCTCCTCCCAGTTGAGTTTGACCAAATCACTGATTCCGAACAGACCCATTATTTCCTCCATCAAACCCAAGAATTTGGAGAGGCGGAGGCGGAGGCGGTGGAGGAGCCGGCGGAAGGCGTCGTAGATCGGTGTTCGAGGAA
>V300016263_L3_WHPEAkcfEAAARAA-541_1_paired_trimmed_paired_merged_contig_44745
TTCCTCGAACACCGATCTACGACGCGTTCCGCCGGCTCCTCCACCGCCTCCGCCTCCGCCTTTGCAGATTCTTGGGTTTGATGGAGGAAATAATGGGTCTGTTCGGAATCAGTGATTTGGTCAAACTCAACTGGGAGGAGGAGTCGTACCCAGTGCCCAATGACTTCTTTGTCCTCCCCTTGTTCGTTCTTCTTTTCCCTTCACTCAGGCTCGTCCTGGACATCTTCGTCTTTGAGAGATTAGCAAAGCGCCTTTTGTTTGGAAAGAAGCATGCATTGGTGAATGTTGAGAAACGCGATAATCGGAAGAAAGTTAGTAAATTCAAAGAGTCAGCATTCAAATGTGTGTATTTTTTCACTGCAGAGATTTTGGCCCTTTCTGTTACATACAATGAGCCTTGGTTCACCAAAACCAGATACTTTTGGGTAGGGCCTGGCGATCAGATTTGGCCCGACCAGAAAACCAAATTAAAATTGAAGGGACTTTACATGTATTCCGCTGGATTCTACA
>V300016263_L3_WHPEAkcfEAAARAA-541_1_paired_trimmed_paired_merged_contig_44746
GCCTCCCATCTCATCCGTCGTCAGCCACCCACGAATCCCCTCTCCTCCTTAGTCTCTTTCTCTCGGTCTAGCGCGCCACCGCCTCCTCCCTCCACCTCAACCTCCAGAATCCAGATACAGGTGTTATACAAATCTTGTGCTAATTAGCCGTATTATACAAAAATGTACAACAATGTGGGAAGCCAGCCTGGGGTGGGAATGCCGACGGCATCTCCGCAGCCGAATCCGTTTGGGAATACGTTTTACGGTGCTAGTTCAGGACTTATCCGTGGTGGATTGGGTGCATATGGAGAAAAGATTTTAGGATCGAGCTCTGAGTATGTACAAAGCAAT
>V300016263_L3_WHPEAkcfEAAARAA-541_1_paired_trimmed_paired_merged_contig_44747
TCCTGGAGAGTCCAACACGTTTTCCGTCCCCACCTCGTGGTCTGGTAGGTTATGGGGGCGAACGCTCTGCTCCCAGGACTCAACCACAGGCAACTTCTCTTGCTTGACAGGCGACTGCGGGTCTTCTGCAGTTGAATGTGCTGGCCGTGGAGCCGCGCCGCCGGCTACTTTCGCAGAGTTCACGCTGAACGGTACGGGCGGGCTTGATTTCTACGACGTGAGCTTGGTCGATGGGTATAACCTTCCCATCTTGGTGGTGGCCGAGGGCGGGACCGGAGGGAACTGCACGACCACCGGG
>V300016263_L3_WHPEAkcfEAAARAA-541_1_paired_trimmed_paired_merged_contig_44748
GTGCAAAATATTGTTGCATATAAAATGCAAAAAGAACAGTAACAGGAACGAGGCAACCCAATCTGCTACGACCAATCCATGGCGACCGAGCCTCTTCGCACCACCGCAACCCCAGCAACTCACGCGGCGGCGCTGACAAAAGAGAAACGACCCCGTTCCATCTTCGACGTCGGGGCCGACTTCTTCGACTCCTGCGAGCTCCTTCATTCTTCTGGCCTCTCTGCTGCCTCAACCACCGAGGCCTCCAACTACAATTCCGCCGTCGAAACCCTAGACGACTTCGAGCCAGAGCGCAATGAACAAAACCCCTTCCAAAACGCCGTCGTAGCAGGACCCCGGTGGACCTGCAACACTTGCAAGGCCGAGTTCGATTCCCTCCAAGACCAGCGCTCGCACTTCAAATCCGACATTCACCGATTCAACGTGAAGTTAAG
>V300016263_L3_WHPEAkcfEAAARAA-541_1_paired_trimmed_paired_merged_contig_44749
TTTAATGCAGCTCCCACACCATGCCCAGTTCCATGTCGATAATCCAGTCCTATCTTCCAAAGGGAAGATCGAGCAAATGCATCTAACACAAAACCAGGCATGTTTTCAGGGAATACTGCCTCATCAAGAGCTATATGACCCTGCAAAACTCGGGTAAAGCATTCTTTTTGTCGCGAGGTAGGTTCACCAAAATGTACAGTCCTAGTTATGTCAGTTGTTCCATCAACATATTGACCTCCGCTATCCAATAGGAAGAGTTTCTTGTCATCCACAACACTACAACTATCTGGTTCTGCTCTGTAATGTATGATAGCACCATTTGCACCAGAACCGCTTATGGTGTCAAAGCTTGTATCTAGGAAACCAGACTGCGCCGAACGAAATTCAAGAAGTTTTTCGGCAACTTCTACCTCAGTCAATTTCACGTTCTCATTAATTTTCTCCTCCATCCATACCCAAAACTGCACTAGAGCAGCAGCATCTTTTAAATGACAACTCTGCATGCCTTCCAACTCAGAATCATTTTTAACTGCCTTTGCCAAAGAAACAGGGGACACTCTATAAATTCCAGTCGGTCCTCCGGACCAACCATTTGAGTCGTCACTCTTACCTTTTCTTTTACTTTCAAGGCTCTCATAATATCTTTCACAAGCAGAGTTAAAGGTGTTGACAATAGCAGCATTAAGAGAAGATATATCCATCCAAACTTTAGCCCCTTGTGCTGCCAGACTTTCTACTTCAGAAAGAATGGAGTCATATGGCAACAATTCAATGCCTGCCTTCTTCAAGTGATCCATCACCTCTGTGTTCACTTTAGAAGTATCTATAAATAATTTTGCTTTATCAATCTCTACAATCAGATATGCATACATAACGGGTGAATGCGGAACATCACTTCCTCTCAAGTTCAATAGCCAGGCAACTTCATCGAGCATAGATATAATTATCGCAGATGAACCAGCATCAGCAAGTTCCGACCTCAAAGACAACAACTTTGATGCTACATCTACACCAGCATACTTGAGATCATGTACTCTCACTGGTTTGTTTGGAGGCTTCGGTCTTGATTCATTCCATACTTCATCCACAAGATTTTTATCATAAAGGAAAACTAACTCATGGTTCTTCTTTGCAATACCTTGTTTCAATTCTTCTGCAGCCTCAGAAGAAAACAGAAAAGGATCGATGCCAACTCTCCCACCAGGAGCCAAAACATTATTCAACCATTCAATAGTCGTAGGAACTCCTAGAGAACCTGCCCGCATGAGAATCCAACTAGAGCTCAGCTGCTTTTCAGCCTGAAGAAAGTAGCGCCCATCTGTCCAAAGAGCAGCTTTATCCTTTGTGACGACAGCAGTTCCAGCACTTCCTGTGAACCCCGATATAAAGGTCCTCCTCATATAACATTCAGCAATGAACTCACTCTGGTGAGCATCCTGAGAAGGAATGATATAGGCGTCGATGCCGACGCCGGGCTTCGAGAAGAGCTGGCGGAGGGCGCGTAGCTTCTCGTCGGAAGAATCTGAACTGGATCGCTTGTTTCGGAGCTCCGACGAAGGCTTGGCAGAGATGGAGGAGCAATTTCGGATCGTCATGACCGGAGCTTTTGGAGTAATAGTGAAAATTTTGGGGTGGGACTTGGAATTGTGGAAAATGGGGAGCGAGAGGGGAAGGAAGCGGCGGAAGTAGTGAGAGCGGGCG
>V300016263_L3_WHPEAkcfEAAARAA-541_1_paired_trimmed_paired_merged_contig_44750
AAGATGTGCGGAAATCACTTCCTATACTATACAAACAATAGAGCATAAACTCAACTAGTGAATATTTCATCAGAACGTTGCCTCGACGAGTCTCAGACAGCTTTGATATATATCATTATAGAGAAACCATCATCACAAAGAATACGAACAAAAATTGAAAACGGTCAAGGTACAAGTTCTTAAATTTTTCCCCCCATCTAAACCACCAACCTTTTTTTTACTCAAATGATTTGGTACAAAGGGGGTAAGCTACTTGAACCTAAATTAACATCATTTATGCCTAAGAAATGGGAAGAAAAAAATGAAGATCAAACCCATTTGTTACGAGGAAGTTACAGATTGTGCGTCCTTTTGGTGCAATGTCCTGTTGTCCATCGAGGCTTGTAACCGAGCATGAAATCAGCCTCCATCAACGATTCTAAAAAGAGATGTTTTTGCCGATGGATCACAGATAAATTAAAGTGATGGCTCTATTGGTGATGCTCAAGATTCCGAAGCACAATCCTAGCAAAGATTTTGGCTTCAAGAGGGGCAGTCGCTGCAGCAGCTGCAGCCCGCAGCA
>V300016263_L3_WHPEAkcfEAAARAA-541_1_paired_trimmed_paired_merged_contig_44751
CCTCCACAAATCCTTCTCCCAAATCAAGGACACCTTCATCCAACAAATTCTGACTCGGTAGGTCTTCCTTACTTATCTTCCGGCTTCCTATATTATCCAGAGCCAAGGAAAAGTGACATAAATATCATTCGTCGAGGATCTTGTAATTTTTTCAGTTATTTCAAAATTAAAATAAATAAATAAATAAAAGGCTTACTTGTCGTAGGAACTGCAGTAATTG
>V300016263_L3_WHPEAkcfEAAARAA-541_1_paired_trimmed_paired_merged_contig_44752
TCCCCACCCGCTACAATCCCTGCATTCCCAGAACAATCCGACTTAGCCGGGTGCCCGCTGGACCTCCCCAATGAGCTCTTCCACGGCATAAAGTCTGCCTGCTCCGCCACCAAAGGTGACTCCTCTGACCACCTACAGCGAAGCAGGTGCTGCCCTGCGCTCGCGGCGTGGCTCTACTCTGCCTACTCTGCCACCGCACTGGGCAGAGTAGGCAGGGTGAGCCCAGCAGTGACGGGTCGGCCTTATGATCTGCCACTGCTGCCAGACGACTCGGAAACTTGCGTTGAGGACTTGGGACAGGCGCTGAAAACAAGAGGAATTGATCTGATCAAGCCGAATGAAACCTGTGATGTTGTGTATTGCTATTGCGGGATAAGATTGCACCCCTTGAGCTGTCCCGAGGCGTTTTGGGAGAACGAAAGGGGGAAGCTTGTTGGGGGTGCGAAGGTGAAGAAGTTGGAGAGAGATTGCTTGAGCGGCGGCAATAATGGGTTTCCGGGTCTTGGCGGCTGCTCCAAATGCTTGCACAGTCTCTACAAT
>V300016263_L3_WHPEAkcfEAAARAA-541_1_paired_trimmed_paired_merged_contig_44753
TTCTCCTCTACATTGCTGCTGTGCCATTATAGAGTATACGAAAAATCCCGAAAATTCTACTATGCTGCAATGTATGACATGCATGAGCGAGTATGCATCGGTGCATAATGGAAATTTCTGTGGTAGCCATGGGGAAGGTAAACAAAATATTTGCGGGAGAATTTAAAAAATTATAGCAACGAGTCAGAGAATTCATTTCTCGCAGCTACTGTGCTACATCTTCAGAATACAAAACTGTTCAGAATTTAACTCCAATGGATGATGAAAAGGACTTGCCGGTAGCAGAGGTGATGAGACTGATCCATTGGCCTCTATCTTCCAACTTCTTCAATCTCTTATCGAGGCACGCTGAGACCTAGTTCTGAATATAATAAATAAGTAGAAAAATAAGTACAACGTGTTAGAATCAACTGACAATAGGACGTCTTACTAAAAACGACTTCAACGAGTAAACTGCCTCCCTATCAAACAACAATATTCTGCAGAACAAAGTAAATCAGACATTTAAACAGTATTACTACATGAAGTGCGAAACGTTCAGTAGTTGCAAACTACGATTAGAAGTTGGTAAATCAACCTATTTTGATAAGTGAAATATCTTATTAGGAAGGGCAGTCAGTAATAATAATAAAAACAAACACCCATGCTTCTGTTTACCACTGTCTGCATATATAGAAACAATGTGTAAAGGTTAAGAATCAAGTGTTGGAGACCCAAAGAATGAAGGGTAATTCACTCAGAAAACAATATTATTGTTTTCACATCTATCTTCAGCCTTAACAAAGAGGATGGCGCCTCCCACATCCTGACTATTGACGTCAGAATTGGAAAAACACAATCTTCATCTGATGGCTTATACCCAGAACAGAATTAGGTTTTCAGGATTGTGATTAGAGAAAAAGCCAACGACAGTAGACATCTAGAAGTTATTTATAGTGCATGATTAAATAAACCCTTACATATCACCAGGTATTCCAGCATGGAATCGTAATTTTTACTATCACTATCATATACAATCCACGAAACGAATATGACTCATTTAGACTGATAATGTTCAAGCATTCATCAAACCTAAATAGACAATATAAAACAGCTTAGATGTTAGCACTGAACAAAATGGTTAAAGCGACGACCGTGTCTACGCTTGTAAGGACTTAAATGTCTGCAAGACAAATTGAAGCTCAAACTCCAACCATGACTTCACAAGATCATCTGGGGAAAAACATCCAAGCATTATGAAACTGGACCTCAAGAATAGGAAATTTAGGGTAGAGACAATCGTTTCAGTACAGTGCATAGTCTAGATGCATACCCCTTTTTTAGACTATAAAGATTATATAGCATTAGTTTCTCAAAATACATCAGATGGACAAAATTCTTCTTGAAAGTTTATCCTATTATTTG
>V300016263_L3_WHPEAkcfEAAARAA-541_1_paired_trimmed_paired_merged_contig_44754
TATGGCATGCCGACAATTCTACTATACTAAGGTGTATGGCATACATGAGTATATACGTAAAAGAAATATTTGAAGGAGAATTCAAACAATTATAGATCTGAGTCAGAGCATTCAATTCTTGCAGCCGCTGTGATACAAAACTGTTTAAATCTTAACTCCAAGATGAAAAGGACTTGCTGAGAGCAGAGGTGATGAAACTCGTCCATTGGCCTCTATCTTCCAACTTCTTCAATCACTTATCGAGGCACGCTGAGACCTATTTCTGAATATATTAAAGAAGCAGAAAAATAAGCAGAGTGTGTTAGAATTAAAGGACCTCACTATCAATACTGATGAAAACGACTTAATCAGGTAATCTGAATCCTTAGCATACAACAATATTCCGCTGAACAAACTAAATCATATATAACCAGTATTACTGCATGAAGTGGTCGAGTAGTTGCAAACCACCACTAGAAATTTGTAAATCCATCTATTT
>V300016263_L3_WHPEAkcfEAAARAA-541_1_paired_trimmed_paired_merged_contig_44755
TATGGCATGCCGACAATTCTACTATGCTGTGGTGTATGGCATGCATGAGTATATACGTAAAAGAAATATTTGAAGGAGAATTCAAACAATTATAGCTCTGAGTCAGAGCATTCAATTCTTGCAGCTGCTGTGATACAAAACTGTTTAAATCTTAACTCCAAGATGAAAAGGACTTGCTGAGAGCAGAGGTGATGAGACTCGTCCATTGGCCTCTATCTTCCAACTTCTTCAATCTCTTATCGAGGCACGCTGAGACCTATTTCAGAATATATTAAAGAAGCAGAAAAATAAGCAGAGTGTGTTAGAATTAAAGGATCTCACTATCAATACTGATGAAAACGACTTAATCAGGTAATCTGAATCCTTAGCATACAAAAATATTCCGCTGAACAAACTAAATCATATATAACCAGTATTACTGCATGAAGTGGTCGAGTAGTTGCAAACCACCATTAGAAATTTGTAAATCCATCTATTT
>V300016263_L3_WHPEAkcfEAAARAA-541_1_paired_trimmed_paired_merged_contig_44756
TCGCCGCCTTCTTTTTGTTCTTGTTTCCTTGGCTGTAGTTTCTCTGCTGGGAGAGCATGGGAGCTCTCGCGGTGCTCCGCCATGGCCGATTTCTCACTCTAAGAGAGTAAAGTTCGTCGAAACTGTTGTTGTCCGAAATCGAGCCGAAATTTAGACCGAAACCGTGAAATGTTTCGGGTTTTGTGTACCAGTTTGGATGAGGGGGGAGAGAGAAAGGCGGAGAGAGGGGGT
>V300016263_L3_WHPEAkcfEAAARAA-541_1_paired_trimmed_paired_merged_contig_44757
CAGCCAACCGTGCTTCAAGGCCATTTGCAAAGCAATGAGCCAACCTCTGAGAACCATCGCCAAATGGGGAAGAGTGCTGCCTAATCTGCTTTAGTAGCTCACTAGCAGTCCTACGATCATCAGCAGAAACAGCTTGTGCACATAAAATCAGGAGAGCTCTCAAATCAACCACTTCTTTCTTATCGCCATTTTTCTTGGCACGAGTCTTTCCGTTACTAGTTCCAACAGATTGCTCATTCTGCTGCAGAGCCTTGTTTGCTTCATCCTGACAGACTTCTTCACCTTTACACCCAATAGCGTCGGGTTTTCCCTCACGACAGATTAGCACCTTATCAAAAATCTCCGACAGATCAGCCATATCCTCATAAACCGCTGATTGCTTGGTACTCCTCCCATCCTCCAAATCTGTATCCTCCCTCTCATGACTCTTCTTTCCTCTCAAACTAGAAGAAAAATAATCGCTTTCATCCTTCTCCATCTTAACCACC
>V300016263_L3_WHPEAkcfEAAARAA-541_1_paired_trimmed_paired_merged_contig_44758
AAAAGTTGTTGCAACTACCTGTACTGCTAATTAACTGCTTAATCTCTTCAAGTCCATAGTCTAATCGTGCTTGATCTTCCCACATCCCACTATTTCCACTGGAATTATTCTCCATAATTTTCTGCTCTCCTCCAAACCCAGTAAAACAATTATAATTTTTTAAACCCATGTGTAACTTCACCTCCCCATTAGTTGAACCGCCGCCACCGCCGCCATAAGCACCACCATATTCATACTCTCTTTCTCTGATCTG
>V300016263_L3_WHPEAkcfEAAARAA-541_1_paired_trimmed_paired_merged_contig_44759
TTTTGTAGGTATCCACGAAAACCGACAGGGGATCTGGGACGCCAATTGCATAAGAAACCTGAACAATACAGCGGCGAGCAAGCCCGGATGCAACAACACTTTTTGCTGCCTGCCTTACAATGTATGCACCACTACGGTCAACCTTGGTTGGATCTTTTCCAGAGAAAGCACCACCACCATGAGCACCCCAACCACCATAGGTGTCTATAATTATCTTCCGGCCAGTGAGCCCAGCATCTCCATGGGGTCCTCCAATGACGAATCGACCTGAAGGGTTCAAGTGGTAGATAATTTTGTCATCAATGAATTGGGCGGGGACGACAGGTTTGATCACATGTTCCTTCAAATCAGCAGCAATCTGCTCGTTTGTGACATTCTCATCATGTTGGGTTGAGATGAGGATGGTGTGCACCCGAATAGGGACCATGGCCCCGTTCTCGTTCTGGTACTCAACAGTCACTTGGGTCTTACCATCGGGCCTCA
>V300016263_L3_WHPEAkcfEAAARAA-541_1_paired_trimmed_paired_merged_contig_44760
AACTATTCGAAACGAAATAATCCTTCAAATAACACAAAATTGAAGCATCAACGAGATCGCATGGACCGCATGATTTTTAATCTATTTAAGTCCTAATCTCCATGCTTCTGATCAAATCGAATAATTTCGCAGGGTGGCTGGTTTCAAATGTAACATTAACCTTTTTTCCCCAAGCTTCCAGCACTCATCTCTTGATCCAATCATATTCAAAGCCTACTTGTGACCCATGGCTTTACAAATTTTCAAGTTGGGTAAAAAATATTTTAGGGCTTTACCAACATTACGAAAAGGGATGCCAAATTAAAACATCAAAAAGTTGAAATCTTTCATCCAAACAATGAACTAGCAGTAACATAGAGAAACATAAAGGGGAAAAAAATCCTACCAAGTCTCTGAAATGGTCTGATT
>V300016263_L3_WHPEAkcfEAAARAA-541_1_paired_trimmed_paired_merged_contig_44761
TTAACCAATTCATAGTAAGCAGGAGAAACGTTACAACATTATGCCAAGCAAGCATTCTTCAACAACAAACATGGAAAACCAATTAATGAAATAAGTATCGCAACATTCCATCACCAAATAGAGGTGTAAAACGCCTCAGAGAAATAACAATCTCAGAAAACCATAAGGTATACAAGTTGGCAAACCGAATTCATGGAAACTAAATTTCGTTTTCATATTAACATAAATTTGTAGTACATTATCTGGGATTATAATCTAGTATCAGTTAACAATAATGACAGACGCAACTAACAGCATCAACATTGCCATTCCAACTCAACACTGTACAAGACATAACATTCTTAGTTACCAATCCACGGTATCTTCGTCATAGATCTACCACAGCACTCCCGTTGAGGTGCCTAGCCTGAGAGAGAGAAATACCAAATAGATTATTATGAGGCCGAGTCCTAAGGTCTTGTTAGGGCGCATGCCATTCCTAGGTAGCACAACAAGTGACCATAGAAGCCCTGATATTAGAAATCCCATTGTATAAAACAAGCTGTTATCTTTGGGAATTTTGTACGGTTCCGGCCTCCGAGACCAGGATGCAAGCAGCATTGAGATCCCCAAACCAGCAAGTGTGTTAAACATAGGTCCGGCATAACATCCTGACATTGCAATCTGTACACCATCTCCACCATTCATTGCCAATGCAACGTTTGACATTAAATCACCCATTGAGTTTCCCCATGCTAATACAGTCAATCCAAGGATTGATGGACTAATTCCAAAAATTACGCCAAATGCCACCAGCAAGGCAACGAGCTCGTTTGCAACAATGTAGAACCAGATGATGCTCATAAAAAACCCTCCTAAAACCCACGGAAATAAAAATTTGCGAGGGGGCTGGTCCGGTCTGGTGTGTCGATATGCAAGAACGCCAAAGACACCACTGCAGAGAAAGCTTATAAAGTAGGCAATTTCCTTGCTCAGAGATCCGACATCTTCTTGGGTGTTCCATAAGAATAACAGAAGAATGGGAGCTAACACAGCACTGGCAACAGCATAACCTTTGGACCACCTATCCTCCTCGACTATAGGGATCGTCAACTGTCTTGGCAGTGTCAATGGAATCTCCAGCAGTGATAAAAATCTAAAAGAGGAAGAGTTTTCCTTCACTGTTTCATCCTCGTTCCAACCCCACAATGACCTTGAACTGTCTGAACCAGCCTTCACATCGTGATTCGAATAAATTGCCACATTTGAAGCCC
>V300016263_L3_WHPEAkcfEAAARAA-541_1_paired_trimmed_paired_merged_contig_44762
CTGCAGTTGTAGCAGTCTACAGATCCCAAAGCTTAGAGATGAGGCCTGCGTGAACTGGTGGCAGCGATGATCGAACTTGCCGACGACCTGGCACCGGAATCTCTAATTTCAGCACCAGCTACAACTCCCTTCCGCCACTGGGCAAGTGAGTCTGTCGGCCAAAGCACCTGTAGTTTTTTTTATTCGATGGTGATACTGAATGATGGGTCGAGAGAGGCAGCGATGGCGGCTTGAGCGGAGTCGGCGGCACGGTAGGTTGCTTGTAAGTGGGCTTGTCGAGCTCGGGTTTGGGTTCCGAATGTGGAGGCAATGGACGACTGTGTTTCAACCCGAAGTAGGGGGCGTGGCGGGAGAAGTAAGGTTTGTCTCTCTTCCGGCTC
>V300016263_L3_WHPEAkcfEAAARAA-541_1_paired_trimmed_paired_merged_contig_44763
ATGCAACATAAACTAACAAAACGTGGAAGGTCCTAAAGACATTGTCGTAAGTGATGCAATACCTACATCATGGTTATGTAAGAGATATCTTCTTTGGATCCTAAGACAGTCCATTGGTTGAAGTCTAAATGTAGTCTTTTGGGTCTAGAGAGAAGTGTTCATGGTAGTTTAAGATCAAAATTTTTTAAGTACAGATGATTATTGAAATAAATGGGAATGTCATTAGGTGCACTCAATGACCGTCATGAAGAAGTGAAGAAAAGTT
>V300016263_L3_WHPEAkcfEAAARAA-541_1_paired_trimmed_paired_merged_contig_44764
GAGGTCAAGCACATCCTTGAGGTGAAGTCTAACTCAAGAAAAGCCAATCATGAACATAGGATTTATGCAACAAATATATGGCCCGAAAAGCTCTAAACAGAATCTGACATTTTGATTGAAATATATCTGCAATTGAACTCCAACATGCAAGATTGCCAGGACTAAATTGACTAGATAAACTGAATTCAAATTATTCACCTTAGTATCTAATATAACTATGGCGAATTTAGGATGATAAAATTTTGAAGAAATAGGATAACAAAGCACCAAGCCTTCACCAATCACTAAGTTTCATTCATGCCAATCTGATTTGGTGTTTAACTAACGTGCATGTGAGGTGTACATTATTTTGTATCCTATAAAATCATTGTTTTGTCATAATTTGCAAACCTAATTGGTTAAACTGTTTTAATTTACAAAGCTAAACCTCAAATAGCTAGCTCTAACAAGGATGGGATGAGGAACAGGTACTATCTCGGTTCAAGTTTTCTTTTTTCTGGGAGATCATGTGTGATCTAATGACAATAAGCACATTGAATATCCAATTTAGTGTTTCATCATTTATATGAGCTGAAAACAAAAGCCTGGGCATTGTACAGTAAAAGGACTATTTCATATGCATGGATAGGATTCCTTTGTCCATATAAATTCATCAATAGCGCCACCACTTGTTACACTCATTAGCAACTTTTCTTCACTTCTTCATGACG
>V300016263_L3_WHPEAkcfEAAARAA-541_1_paired_trimmed_paired_merged_contig_44765
ATACTCCCATTGAAAACTTATCTGCAAAATAAATTTTGCTCTGTGGTTACATGGTGCATTAGTGCATAGTTTCACAACTGAACTATAAGAAGTAAGAATGTAGTTATCTTATTACTTTGTTAATTTTTAAATTTTTTTAAGTTCTATTTATTATTTGTTTTATATTTTGTGTCTTGCCATTTGTTGCTGAACTAAATTCTATTGTCCATTGTAATAATTGTTTGTTGTTTGCCTTTTTGAACAGATTGGCTAT
>V300016263_L3_WHPEAkcfEAAARAA-541_1_paired_trimmed_paired_merged_contig_44766
GGGAGAATGCGATAAAGGAAAGAATGGGGAAATTAAAGGAAAGAACAAAATTTTGTGACCTTTCCTACTTTTTGTGTCTATAATTTAGGTTGGGTTTATCAATATGAAGCAAAGGAGTGTCTAGCTTCTGGGTGTTCCTTAAAGATTTGGCGCTTTCTGGCTCAGCACTTGGGATGCCTGAATTTGAAATTGGTGAGCACTACATTAAAAATTGATGAGAGCAGTCAAATGAAACTCATGAATCTCACTATGACCTTTCCCATGATGAAAAGCTACAATGACACTTTTCCTCAACATATTATTTATTTATTTTATTTTATTTTAAGTACAAAGGAGACATTATTTAAATTTCACGCATAGACAAGCAACCGCAAATTAACAAGTACATATTGTGCACACTAGAACTTAAATGGGAAGCTTAGCGTTGAGTGCATTGGGAAAAAGAACACACCGTTTGTATGAGAGTGAGTATGATGATCATAGCAGCAGCAATGACAGAAATAGTTGTCCAAGGTGTGTTGAAATATTTTTGTTTCAGTTCTGCCTTCCATTTGTTCCACGGCTTTTTGTAGTACTTGTTGATATCCGCTGTAAGAGTAGCATAATAGAATGATGCTTTGTCAAACCCAACACCTTTGCCAAGGCTGTTAATCAGAGTAGATACCTCATTATTGTTACCAAGCAGAGTTTCAACAATTCCATTCTTGACAAGCAATTCCACATCATTTGGGGTGTTCACCAAATAATCCATGAGGAAGATATAATCACTGAAGTATTTGCAATCGCAATGGCATTGCTCAAAGGCAACAAGGTTTCGGAGTAAAAGCTCCGTGTCATCGTGTATTAATAGATTTGGAATTTCCAAACTTCTGCCTTCGAAACATATATCAAATAGATTATTGCTTGATCTTGCCTTAAACTTGACTCCAGCCTGGTGTAGTTTCGTCATGCTGGGTACAGGTAGAGTTTCGAATGGCCTTCGATTTTTTGAGTTCTCTTCCTCCGTTGGTAGATGTAAAGTTCTAATCAAATCAACAAAATG
>V300016263_L3_WHPEAkcfEAAARAA-541_1_paired_trimmed_paired_merged_contig_44767
GGTTCGGTATGGGATACCGAACCGAAAACGGCACATCCAGTCCCAAACCGTTTATTTTCGGGATGAAAATCTAAGGACCGATCCCAAACCAAAATTTCAGTATTCCCGAAGTTCGGGATTCCCGAAATATTTTCGGTATTTCGGGATTTTCCGAAACCGAACCGAACATGCATCAAAATTTAAAACCCCAATTTAAAATCAAAGATTCATGGACCTCCCACTCCCCTACCAGCCCACACGGCCACACCTCGTCCCAGATTTGTCGACCTACCCACCCCTATCTCCATCCCTCTCATTCCTGGGTTTGTCTTTGCTGCCTTCGGGAGTCGGAGAGCTTTGTGACGTGCACCGAACATAATTAGGTACCCATCCTCGTCGATGTGTGAGCTTTTCCATGTTTTGCCGAACGAAATCGCCATCGGAGGGCTACTCTGCTTTGCAGCAATGGCACTGCTTCGTAGAATTCTGATGCCATGACATCAATGTATGGTTGTTTCCAAATCCTGAATTCGTGAAGCTTTCTAGATCTGAAACAAGAAAAAAGAAAAAGAAAAAAGAGAAGCTACAGAGTGCCTTGGGCTTTCTTCCTTCTGTTCATTTGAGGGAGTCGGTGGAGGGAGAGAAGAGGTAGAGAATGGCTGTCAGTGGGAGTGGGAAGATGGCAGACAATGATACTATCAAGAAATAAAAAAAGAAAAAGGTGAAGAAGGCATCACCATCACATGCCTTGTTCATATTATTTTATTTTTGTTCCTTTGCCAGTGGAACCGAAAGGCTCTGCTTTTTGTTTTATTTTTTCATTGTTTGGAAAGTAGGAACCAAAAACAAGAAAAGATTTCGGGACTTCGGGACTTCGGGAATACCGAAGAAAAGAAATCTGGGAACCAATTCCATACCGAATATTTCGGTATTTTTCGGTATGGGATTACCAAAATTTGGGATAGTTTCGGTTTGGGATTTTTCGGTTTGGGTTTGGGATTTTTTCGGTTTGGTTTGGGATTTT
>V300016263_L3_WHPEAkcfEAAARAA-541_1_paired_trimmed_paired_merged_contig_44768
TTCGGGATGACATACCGAAAATTTCGGGAATTTTGGTTTGGGATTTTTTTGGTTTGGGATCGGGATTTTTTCGGTTTGGTTTGGGATTTTTGGGATTTTTTTCCAGCCCTAATTTTAATGGGTGTTACACGACATGACCTGTTAAGATATTGGGTATGATACGAAAACGATACGAACACGGAAAACACGACACGAATGTCAGGTCTAGATGGAGGCATCTTTTCACTCTTCATAGTTTTATTTTCATATTTCTTTTCAACCCTTTTTGGACAATTTTTCCTTTCACTGTCTTGGAAAGTTCTAACATTCCTCCATGCATGCATTTTGCCATTTGGAATTATTTTTGTTCTTTTCTTTCTGGAAAACACTTCGGTGGGTAGAAAACAAATATAAGAATTCTTCAATAACTTCACAAATAAGGAGATATTTATAAGAAAAA
>V300016263_L3_WHPEAkcfEAAARAA-541_1_paired_trimmed_paired_merged_contig_44769
GTTAAAGCTGCAATGGAGCGCGGAGTGTATTTTGAGATCACATATGCGAATCTCATTGCCGATGTTCAAGCCAGAAAGCAAATAATAACCAATGCTAAGTTACTGGTAGATTGGACTCGTGGAAGGAATCTAATAATTTGCAGTGCTGCCCCGACTGCAAGTGAATTTAGGGGGCCATATGATGTTGCAAACTTAATGTCATTACTGGGGCTCTCAATGGAGCGAGCTAAAGCGTCTATATCAAGAAATTGTAGGACTCTAGTAGCTAATGCTGTGAGAAAAAAACATTTTTTCAAGGAAACCATAAGAGTTGAAGTTCTGTCATCGGATCAAGAAACTGACAAGAACAAACCTTGGTCTGGTGACTTGTTTCAATGGGATCCCATCTCTAGTGGTGAAGGTGATTTGGTATTAGCTGATTTGGAAAAGTCTTTCAGTACCTCTAGTAACAAAGTATCCAAAACTGCCAAAGCCATTGATTTTGCTTCAGTCATTGACAGCATGCCGTCACTTGGGTTTCAAGTCAAGGATGTGATATGTGGCAATGATGTGGTTGTATCTCAATCAATGGCTACTTGTAAAAGCACTGTTTCTGCTTCTGAGGCAGTTGAGCAACCAGCTGTGACTGCTGGAGTGCCAGAGCAACCTGATAGAGCTTCTTTTCCTCAATCAGGTCAATCTTCTTTGTGTGATAGTCTTGTGGACCAACAAATGTTTGACTCTGAAAATCCTCAGAAATTATATTCATCTTGTGATACTGCGAACGCTTGTATTGGTGCTGTTGAAATTAAATCTCCTACATTAACTTCTGAAGCAAAACCAAACAATGCAGATGGTACAGATGGGAATATTGATTTGATTTTGAACGAAATTCATGATTTGCAATCACAGAAGTGCGTGACTAATCGTGAATTGGATGTTGTGCCACCTAATGATAATTTAACATTTCAAGCGTTAGACGTTGGGTTAAATGCTGTTTGTACTGCTAATTCTGAAGTTGAAGTTTCCACAAATTACCAGGATTCGGATATTCCTGCTCCTCACAGTGAAGAGGCTTTGTGTGTGAATGGTT
>V300016263_L3_WHPEAkcfEAAARAA-541_1_paired_trimmed_paired_merged_contig_44770
AGGATCACACAGGAGCAGCCGTTGCTATATTGGATAAATGAATGGTGAAGAACAACAGAGCAGCAGTCACTTAAGTCTTATTTCAACGGCAGTGTCATGCTAAGGAAGATGTCTTCACCCAGGAGAGTTTCCGGATAAGGATTGATTTTTTGCCACTGGGAAAATGTTGGCAAACGAGAGCTATTCCAGCAATTCTAGCAAGTTATCATGGATATGCAGGACACCAAGAAACTTGGCAGGAAGTCTGTTAGCACTTAGCAGTGAACTTTTGTAGTTAGGATGGTGTTAGTTTTGGCAGAAGAAGCCTAGCTGCAAACCAAGCTACAAGGGCGAGTTCCATGTTTTCTTAACAATCCTTGTAAGATTCGGTTTCATAATTCGTGAAGGCTGAAGCTCATCAAGTAAAGAAAACAGAGGAATACTGAAGCATGCTCAGGACAATTGCTTGCTGAATCGGCATGTATGTGATAAATGTATACCTAGGACAAACTATCTTATGAACTACTGAGCAAATGCATCGTCAGAGCAAGATTATAGTTTTCTCAATTGAATTGTAGGTAGGTCGAAGAGAGCAACTTACATGTCACATGTCACACGGCTTTTGCCTATCTCTCCTTGTTACATGCCCACCACGTGGAGAAATTTAGCAACTTTGTACTACTTTTTGTATGCACATTGAATTATTGAATTGAATCTCATGACCCAAAACAAGCTGAGGGAATGAGTCCTGAAAGCTGACGCACCTTTTGTACTACTTTTTGTCTGTGCCCTTTGCTACTCGACTCTTGAGGGTGCGGTTTCCTTACATGGAGACATTTTGTGGTCCGGAACCCGGTGTTTCCTAGTGATGAAGAGACAAACAACACCCCATAGCCTGCCCCCTCTCACATGTCCCTGTGCCGGGTTCTGCACACAAAACTCTCCACATGAGAGCTTAAGGAGTGCTTGATTTGAGTTCAATAGGTGATTATGAATATTTTAACCGTGACGTTTTTTGTTGATCTTTTACCTAGTACATCATTGTTGTAGCGTCTTGTGCTAATCATAAAATTACATATAATTTTTTTTTAAAAAAA
>V300016263_L3_WHPEAkcfEAAARAA-541_1_paired_trimmed_paired_merged_contig_44771
AAACCAACAACAGATTAATCCCTTCGACTTTAATCCCTTCGACTTGCATCTGGCTCATCGCTTCACTTGCTTGCTCAGACTCATCTCTTCCACTTGCTTCCTCAAAGACTAGTCGTGTTCTTTTGCTTCCTCGTCGCCCACTTTCTCCCTCAGAGTCATATCTTCCACTTGCTTCCTCAGATTCATTGCTTCCACTGGCTTCAGGATCACCACTCCCACTTGCTGCATGCTCATCTTGTTCTTGTTGCGACATGACACGACATTTTAATTTCTCAGCATCTTCGGCATACA
>V300016263_L3_WHPEAkcfEAAARAA-541_1_paired_trimmed_paired_merged_contig_44772
TGTTCTTCTTGCCACTGATGATTTCTAGCACTAAAACACCAAAACTATACAGATCGGACTTGATAGAAAATTGCCCATGCATTGCATACTCGGGAGACATATAACCACTACAAAATTCAGATGGGAAAATTTGACAAATTCATTAGTACAGATAATGCAAAGAAGAGGTGGTCGTGTGAAAAGAAAAGAAGAAAACAGGGAAATTTACTATGTTCCGACAATTCTACTTGTGTTTGCTTGAGATTGATCAACCCCGAAGATCCT
>V300016263_L3_WHPEAkcfEAAARAA-541_1_paired_trimmed_paired_merged_contig_44773
CTAATTTCAGTTCAAATCGAACCTCACATCAACCCAATTAAAAATGTTTGGATGCCGTTTACAAATGCAAGAAATGCTCTCGTATTGAGATTGGTAACGGGCGGAATATAACCACAAGGCATTATTGAGAGTTTATTCCTTTGACAGGAAAATATCATAAGAGCTGGACATTTATATGAAAGAAAAACATTAAACCTTAAAAACATTGTGCTAACTCCTTTGAAATTTCTAAACCCTTGTGTGTATGGACCCTATGAAATATAAATGGGGAAAAAATGCCACAAAGTGACACACCAAAAATAAAAATAGGAGAAAATTAAAAGAAAATGTAGAATGACAGGTGTAAATGCTCTACTGGACGCCGCCATCCCACCATATAAATTTTAATCCACCAATTTCTCAGCCTCCGCTAACATCTATGGGGGTTTCTTGAAGAGGACTTCTCTCTATATACACTGATTTCTGCGCTACAATTTCTCGGCGATTCGCATGAATGCATCTGCAAGCTTGTTAAGAACAGCAACCACGTTATCGGAATGCTCTTTCCTCTGCTCCCGGTCGAGTTGAGAATGGGAATTCTGAGCGTGGAGGTAGTCAGCCAGCACTTTGCTATTCCTTTCCATGACATCAACCAACTGATTCTGCAGATCGGATGCTTCCTCCTCTCCTTCTGTTGCAAAACGCTTCCGCTTCCGGTCTTGAGAGGTAGATCCAAACTCTGGGATTGAAGCTGGGTGTTTTGGGTCTGCTGCACCTTGTCCTTGATGTCCTTGTGGCATTGGTTTGTACACCTTCTCTGATATTGGCAAGGGAGCTGAAATCACCGGACCCTCCTTGAACCGGACTTCCTTTTCGGGGCTCCGACCGGACTCGTCATCCAAAAATAACCCGTCCTCAGTCGGTCTCTGTATGCTATCGAACAAGTTCTCAGCCTCCTCCGCCATCCCCTCCTCCTTCAACTCCTCGGACTCCACCCGGTTCGGACCCGGCAAAGCCAGCGTAACCGGAGTACCTGGAACCGCCTCCATTATATCGTAAACTTCCTTATCGAAAAACCCCGGCAGCTTCCTCTCTCTCCTCAGGTCGTTCCTCATCACCCAATACGACTCCGTTTCGTCCTTCCTCTGCGCCTCCCACTCCCTTATCTTCTTGAAGTCCCCCGCCAAATTGCTCCACCGCTTCCGGCACTGGACCGGCTCCCGGTTCACCCCGTGCTTCTTGCAGTAGTTCGACACCGCCGCCCATTTGGGCTCTGACTGACCCGACCCGAAGTCCGACCTCGGAGTCCGGCCCCCGCCCCGGCTCTCCGCGTACCGCTTACCGTTTATCAGCACGAGAATCTCCTGCCGCGTCCAGCGTGGCAGCCTCGGCGCCTTGCTGGAGTCGTCACCGGACGTGGGGTGGCGGGCGTCAGCGCCGTTAGCGTCGCCGTCAACGGGGCTCAGGACCACCTGCTGCTCCAAGGCCATGACCATAAATAACAGAAACGGATGAAAAATAAGAGAAAATATTTGAAACGCACGTGACTTGATGGCGCTTTACTTTGAAAGTAAACGGCGTTTTTCGGA
>V300016263_L3_WHPEAkcfEAAARAA-541_1_paired_trimmed_paired_merged_contig_44774
CATCAACCTTTGATAACCCAGAGTCCGTTAAGCTTGGGCACTGCAAGCTGATTGAGGAAATTATGATTGGTGAGGACAAGTTGATCCACTTTTCTGGAGTTGAACTGGGTCAGGCTTGCACAATAGTGCTGAGAGGCGCAAGCCATCACGTGCTTGACGAGGCTGAAAGGTCTCTGCATGATGCCTTGTGCGTGCTGTCTCAGACGGTCAATGACAGCAGAGTTTTGCTTGGAGGTGGATGGCCTGAGATGATAATGGCAAAGGAAGTTGATGAGCTGGCCAGGAAAACGCCTGGAAAGAAATCTCATGCTATTGAAGCTTTTTCACGGGCACTCTTGGCCATTCCTACTATCATTGCTGACAATGCCGGCTTGGACAGTGCTGAATTGATTGCAAAGCTACGTGCGGAGCACCAGAAAGAAGGATGCACTTCCGGCATTGATGTCATCTCTGGAACAGTAGGAGACATGGCGGAACGAGGGATATCAGAAGCGTTTAAAGTTAAGCAGGCCGTGCTGCTGTCTGCAACAGAGGCTGCGGAGATGATTCTTAGAGTTGATGAGATCATCACCTGTGCACCACGGAAGAGAGAAGATAGAATGTGAATTGCCAGAAACAGATGTATTTTGATGTCTGCTCTTTTGCCTAGCAATATGTGGTCTTGTACGTTGATGTTATTGTTAGATGGGATCGAAACAAAATTTTGGAAGAATGGGTTTTTGATATCGTCGGGACTGTAACTGAGGACTTAATTTGAATTTATTTTGAGTGGATGTTTCTTATTTGGT
>V300016263_L3_WHPEAkcfEAAARAA-541_1_paired_trimmed_paired_merged_contig_44775
ATGAGACCTTGACTAACTATGTGGTATGATTTACCTCCAGAGCTTTTTACTTCAGCTGCTACTGACACCAGGTTATTGCAGTTGGTTGGAGATAGTTGATGTACATCCTATCTTGCAAAGTTTTGGAAGAACAGCTAGCACTTAATTTTTTTATGTTTATTGCAGCCTTCTTCTTTCAGTCTTATTTGATCATATTAAGCATTTTTCAGGTCCCTAGGTCCTCCAAGAAGTTATTTGAAGATAATGAATATGCTCTTTACACTGTAACACTGTTTAATCGGGTTGCAGATAACTTTAGAACAA
>V300016263_L3_WHPEAkcfEAAARAA-541_1_paired_trimmed_paired_merged_contig_44776
CAGACAGCCGTACAAGGTGCTCTGCGATGTCACTTTCGTGCACCACCTCGTCACCAATCGCATGCCCGCCGACAAGGCCATCTCTAATGTCCTCGGGGCCCCTGTGCTGCTATTCACCAGCAAATGCGCTCTCTCGCCAAGTTGAAACAACACGGTCGGATGCTTGGTCCTTCATATTCACAGTCTCTTGAAGCTGCTAATAGCCTTATTATTGCAAGGTGTGATCATGAGAGTCCCGCAAGTGCTGAGGATTGCATCTTGGATGTTGTTGGGCAAAATACCAGTTCTCTGTGCCTATATACGCACGG
>V300016263_L3_WHPEAkcfEAAARAA-541_1_paired_trimmed_paired_merged_contig_44777
GGTGATGGTTGACCCAAATAATCTCTGTGTAATTTCATGTAAATTAAGTTAAATTATTACAAGGACAGGTTAAAGGGATGCTTCATAATTGTAAATAGATTGACGGATAATCTAGGAAAAGGAAATTACAAATTGCTTAGTGTGGAAACTTGAAAGTGATCAAAAATTTGAAAGAGATAGACCAATGGTTTATTATTTAATTACTCGAATTGAAATTGTCCATATTATTACATGTATAACATGATAAGCTTTAAAATAAAATAATGATGGGTAAATTATATAAAACTACCTCAACTATTAGATCAATCATAGTTTCATACCTTATCTTTAAAAAATTTCAATGACATACCTCATCTACGAATTTGTTACAATTTTATACCTTCCGTTAGTTTGTCTGTCAATTATTCCGTTAACGAGTGACGTAGAACACATTTTCTATTAAAAAATTAATTAAATATTAAAAACTAAAAAAAAAAAAAAAATTTGCAAGGGGGACCACCTCTTATCCTCCCCACCCTTCTTCCCCGCTCCCGTCTTCTCCCAACCCAAAACCAGAACCACCCCAAACCCAGAACCCACCTGCCCTAAATATCTCCTCCCTCCACCACTACTCCTCCTCTGGCTCGCATTGCTCTCACTCTCCGTACTCCCGCTCTCTCAGAGATTCCACCTCCCGAGTGATTCAAACTCACTTCCGTGCGTTATTCGTTCGCAGATCCCGAATCCTAGTTCGCGATTTCATCAACTCAGCCACCACGGCCCAACGAATCGATCCTCTTGATGTAATTATTCAATGACTTGCTGCCCAAATCGATCCTCTTGGCGTCGTAGTTGATGATTAAGTTCTGGAAGACGGAGACGCGTGCGTGAAGTTCTGGAAGACGAGGCTGCACTGCGCCTTAATTTCATGGCCGGCCTCGCAGAGATGGGCGAGGGAGGGGGAGTTCGCGACGTAGAGCGCCGAGAAGTTGAAGTCCTTGACGACAAGCTCGTCGGTGGTGCGTTGGATGGAGCGGAGGGCGAAGAGGGCCTCCGTCAAGAGGAGGAAGGATATGGCGGGGTTGACCCGGAGGACGGAGGAGATTTGGTGCGGTGGGGTGTGTAATTGAATAGGGGATTCTGTGTAGTTTTTATGTTTTTTATTTTTATTTTTTTTAACAAGGGGTGGGTCCCCCATGCAAAAAAAATTATTAAATGATTTTATTTTTTAATATTTAATTAATTTTTTAA
>V300016263_L3_WHPEAkcfEAAARAA-541_1_paired_trimmed_paired_merged_contig_44778
ACGTATGTGATTATATATTTTGAGCGTATAGGGTCCGTGACAAAATAAAGGTCTCTAATGACTAATCTATTAATCGTGATCAGATTATCAGAAAACTGAAATGAAAGAACGGCGGAAAAAGAAAGAGAGAAATGTCTGGTGAAAGAAGGGGTTGGTCTGATTCAACACCACTACTTGCCCACCAACAATCCCAATCACAGAAGCAGCACCAGCAACAACAGCATAATCTCCGTCAGTTTCAGCGTCGCTCCTCCTCAAATTCTCACTCCTCAGTCTCTCTCGAGATGACATCCTACGCCGTCCCAACCGCCACCGCCCGCTCCGTCTTCCTCGGCATAGATGTTGGCACCGGTAGCGCCCGCGCAGGTCTGTTCGACGAGGACGGGAAACTTCTAGGTTCTTCGAGCAGTTCGATTCAGATTTGGAAAGATGGCGATTCTGTTGAGCAATCGTCCACAGATATTTGGCATGCAATAAGTGCGGCTGTGAAAGCAGCATGCTCCCTTGCAAAAGTTTCCAAGGAAGAAGTGAAGGGTATGGGATTTGCGGCTACTTGTTCACTTGTTGCAGTGGATGCTGACGGCTCTCCTGTTACGGTTTCTTGGAGTGGTGATTCAAGAAGAAACATAATAGTATGGATGGACCATAGAGCTGTTGAACAAGCTGAAAGGATTAATTCACGTAACTCAACTGTATTGCAGTACTGTGGTGGAGCTCTTTCCCCTGAGATGCAGCCTCCAAAGCTTCTATGGGTGAAAGAAAATCTTCCCGAGTCTTGGTCAATGGTCTTCAGGTGGATGGACCTGAGTGATTGGTTATCATACAGGGCCACAGGAGATGATACTCGGAGTCTCTGTACGACAGTGTGCAAGTGGACATATCTTGGTCATGCACATATGCAGCTAAACAATGAGAAAGATTCTCGAGATATGGAAGCTTGTGGGTGGGATGATGATTTCTTGGAGGAGATTGGATTGGGTGATCTTGTAGATGGTCATCATGCTAAGATAG
>V300016263_L3_WHPEAkcfEAAARAA-541_1_paired_trimmed_paired_merged_contig_44779
CCTTCGCAGCAGTTGGTGTGAGACCAGAACCCAGAGGATGACCAGGGAAGGCTACACTTCGTCCTATTTCAATATCAAGTTATCAACCAAAGCCAAAAGTACCCAATGGTAGCACAAAGCATTTGAAAGACTTGGCGCAATAACCAAGACATAAATAATAGTTGCGAATACACTCAAGTTGACCTGTGAACTATTTTCAGATAAAGATATAGTTGATTAACGCAGAGTTGAAGTAAACTGAAGTGCATATACAGAAGATCAGGAATCAATAACTAATAGTCATTCAGAAACCCAGAACCAAATGGGAGAAGGATACAAGACAAGACTTTTGGATTGTTTCATCATTAAATTATAGCACAACCTTTTCTCTTCAACAAAGAATCCTATTCCCGAGCACTTCTCTAAAGATTCATTAACATTGACAAAACAATGAATATTCAAATGCAAGTATCTGATAACATGACAGTCCATTTACGGTACAGCAATAATTTTAAATAAGACAAAAGCAGGGATATGCATATGCAATGCATAATTCCACTGTTCCAATATAAAGATAGTCATACTGGGATAAAGATCTTGGCAAGATAAAATGACTGAGAAATATTGGTCAACACACGTACAAATTCTAATAAGACCATCATGTACCTCTCTCCGAAAACAAAGTTGAAAAGTTACTATCAAACTATCAGTCAGTCAACACTGAAACTTATACCATATCCAGAAATCATTTAAGGGGGGAAATGCATCACAAGAAGCCTCTTCGAAGTTAAGGGGCATCTGAAAAGGAATAAGTCGATGTATACTCGATACTAAATTTCTCACCATATGTGAACAATGCAGGTGAATCTTATCTAATTGAACATAAATGGTGTGCTCTTCTTCATCTTAAGAAATCTACAAATCATTAATATATCTACTAATAATAAATGAATAAATCACTAGATTTTTAAGATCTTGTTAAATTCTCAATCATCAGCATGTCAAAGCACCGTTCGTTAGAAAACTACAGGATTTTACATTTCCCCCATAAAGAAGACATATAGAGAACTTGTATCTACAAGTCTTTACCTATCTTAGCATGATGACCATCTA
>V300016263_L3_WHPEAkcfEAAARAA-541_1_paired_trimmed_paired_merged_contig_44780
ACTAAAAGATAGAAAACATGGCAGAGTTTGAATATTAGAAACCCTTTAAAGACTGTCCCCAGTTTACCCGCCAGCAACATAAGCCATCAATTGAAAAGTAAATTAATGGACAATTTTAGTTTATTGGACAACTAACACAAAACTGATTAAATATGGAGATACTGAGAAAGTTGAGAAAAGGAACCGAGAGAAAGATAGTTGAAAACATCGGAACAAACTAAACAATGAACAAATGAAAATAATTACTTTTGGGGAAAGAATTAAAACTAACAGAAACTACTTTATGTCAATTCGTT
>V300016263_L3_WHPEAkcfEAAARAA-541_1_paired_trimmed_paired_merged_contig_44781
CGTGATAAAAGTGAAGCCGGAGGGAATGAAATACATCTCAAACCATATAAAACTACATCCGGCTCTAAAAGATACATAACATAGCCTAACTTGCACGACTTGCAGCATTGGGTTGGAGAAAACATATTATTCTTCTAAAAATGCCCAAGGCCTTTTTCTTGAAGCCGTTTTTCTTTTTATATCGCATTTTCTTTCGGAAACTCAGAGGTTTCCCCAGAAGTGTGAGCAGCAACAGCCATGCAACCAGCCTATCATCAAGCCAGTCTAAAAATCGGAAGTCGTTCAGTTCTCTTCACTCCCAAAGATCAAACCTCACAAACCAAACTCTGATCGTCTTCAACGTCGAAGGAGCTCTGCTGAAAGCATCTTCTTTGTTTAATTACTTCATGCTCGTGGCTTTTGAAGCTGGAGGTTTCGTAAGGGCACTCGTTCTTTTCCTATTATGGCCTATCATATTTCTCGTCGGTGACAAATTAGGGTTGAAAATAATGGTGATGGTCTGCTTCTTTGGGGTTAAGAAAGACAGCTTTAGAGTTGGCACAGCTGTTTTGCCTAAGTTCTTCTTGGAAGACGTTGGGTTGGAAGCCTTTGAGGTGCTTCAAAGAGGTGCAAAGAAAATTGCTGTTAGTAAGCTACCACAAGTAATGATTGAGAGCTTCTTAAAAGACTACTTGGAGATCGATATGGTGGTTGGGAAGGAGTTAAAGGTGTTTGGTGGATACTTTTTGGGTATCATGGAAGAAGAGGAGAATAGAAATATTGTTTCGCCGCTTTTGGAAGAACTAGAACGTGGTGGACATGATAGTATGGCCTTTGATACAATTGGTATCTCTGCCTCCAACAAATTTCGCTATCACCAATTATTCTCTTATTGCAAGGATGTTTATCTAGTGGGAGACTCAGATAAGAGGAGCTGGAAGAACCTACCCAGAGACAGATACCCAAAGAAGGTCGTTTTCCATGATGGTCGATTAGCTCTCACACCAACCCCACTTGAAACCCTGGCAGTACTAATGTGGGCACCAATAGGGATAGCCGTAGCAATCTTCAGAATCATCGTTGGGATATCACTGCCTTACCACGTGTCACTCCCTCTGCTAGGTTTCAGTGGTCTGCAACTGACTGTGGGTGCTCCTAAACTCCGGAAACAAACCCTTCCAACGGACAAGCCTAGAGGTGTGCTTTACGTTTGTAACCATAGAACGCTGCTAGACCCTCTCTACCTTTGCTTCGCATTGAAGAAAAACCTACACGCAGTAACGTACAGCCTAAGCAAGATGTCTGAGATCCTCTCACCAATCAAGACCGTCCGATTAACAAGAAATCGCCATCAAGACGGAAAGATGATGGAGAAGTTGTTGAATCAAGGGGACGTCGTTGTCTGCCCCGAAGGAACGACGTGTCGTGAACCTTACCTCCTTAGGTTTAGTCCTTTATTTTCAGAAATTAGTGACGAAATAATTCCCGTTGCAATCACCACCCACGTCAGCATGTTCCATGGCACTACTGCCGGTGGGCTCAAGTGCCTGGACCCACTTTTCTTCACCATGAACCCCTCACCGATCTACACCGTTCAGTTGCTGGAGAAGGTATCCGGGCTGTCCACCTGTCGTGATGGGGATAGATCAAACTTTGATGTCGCTAATTACGTGCAAGGTGAGATTGGTAAGGCATTAGGGTTTGAAAGCACCAAGTTTACAAGGAGAGATAAATACTTGATTTTAGCCGGGAACGAAGGTATTGCTTCCAAATGTACAATTTAAATCCCGAGCAATGCCAAAGGGCCGTTATTTCAGACTACATTCAAGTGAACCACATTGAAACTTCGAAAGTGATATCGACTTGTTGCCCTTGTGTCCATTTAATTCTTCGCTTTTCTTTCAAGCTAATGTAGTATTATTGATTGATGATACAATTAAGTATAGACTAGGGTTTTCCTTTATCAAGTACTTTTTTCTTTTCTTTCCTACATTATCTATAGAATATATTGTATGCTCCAACCATGTACTTTCGCTCAAATTTGTAATTAAATATAGGTCATGACTTCTCAATTCTCTCTTTTCTATACATCAGAAGCATTAACAGGTTTGAATTTTGTCTGTATATCT
>V300016263_L3_WHPEAkcfEAAARAA-541_1_paired_trimmed_paired_merged_contig_44782
ACATCACCCATCAGTGTCACCAGAACGTGCACAAGCCCATTGAAAAATCCTTCTTTAGCTTTTAGGACATCATTTCCATACCGAACAGCGCGACGAAGAATGCGCCTCAGAACATATTCGCGGCCGTCATTGCCTGGACGAGACCCATCAGCAATGGAAAATGAAAGAGTTCTTATATGATCTGCAACAACTCTGTATGCCATGTCAATTTTGTCTACATCATCCACACCAACTTTCCCA
>V300016263_L3_WHPEAkcfEAAARAA-541_1_paired_trimmed_paired_merged_contig_44783
TTGAATAAGATACCACACATGCCCTTAACTTTTTCTTACAATTTTTACGAAACCTTTTGCAATATACTGTGTGCGTTCTACCAGTCATAAATATGAGACGATCCCAGGAAATGCGAAGTTTTTGGAGCCCAGTAGATATTGGTGTTACACTAAACATCTTCCATATTATTATTAACCTAAAATACAACGTACAACGATACGATACTGAGAATTACAAAAACACAATAACGGTAACAATGTCGCTACATAGGCCCTCTTCACAACACCTAAAAGGCATTCAAACCCAAGCTCCAATCATCCTCACCTTTATTTGTCTCTTGGTTGGATTTGGGGGGAGAACCTCGAGTTTATACATAAAATTTAAGCTGGAAAAAGAATGTGCCGCTTACAAAATTTACCCTTAAGAGTACAAGTATTATGTTAACAAGGGAGACAGCGGCAGCTCGCCATGCGTAGTTTCTTCATACGGGTTCAAACAATGCACTGGGGTGTGAAGCGACAAAACGCTGTATGGTTCCCTCCCTTGCGCTACATGCGGCCAACTACGGTTTCTTGATCTCATCTCTTTTGAGCTTATTCTGGTATCCATAGATGTTGAATGAGATGAGCATAACTGAGATATGGGCCGCATCCGAGATAGCCTCACGTTTGAGGAGATTTTGGCTTCGAAGTTCAGCTGCC
>V300016263_L3_WHPEAkcfEAAARAA-541_1_paired_trimmed_paired_merged_contig_44784
TTCTGCCTATCCATCAGCGGGTCCCCACCGTACCCTCTAACCAAACACCTCGGCAACCGTTCGATCCTCCCATCCCCACCTCCCGCCGTCGGATTACAATACTCGTGATTCCGATCAACGCCCTTTGGCAAAGCCATTGCCCACAGCAAGTCGGTGGCGACCAGCGGCAATATCCGGTCGTTGATCAACCTCGTCTCGGATTCAGTCCTATGGATCCCGCCGAAATAAGGCTGGTTTAGTATCAGCCCTCGGATCTTCATCGGCAAGAGATCATCACCCGAGAGGCGTAAACCCGCGTGGTAGATGATGTTAGATCCGGCGCTGCTGCCCATTAGGAAGCACCTGGAGAAGTCAACGGCGTCTTTCAACCAGGGATCGCAGCCGTCGACGTCGGAGGCCTGGCGCTGGACCCAGGCGATGGTGTCGACGGCGTCATCGTAGGCTGCAGGAAGAGGGTGTTCGGGAGCCAAGCGGTACTCGACGGAGATAATTAGGGCTTGGAGAGCGAGGGCCATGCGAGAGCAGAAGTCGTGGAATGGTTTGGAGGCGGC
>V300016263_L3_WHPEAkcfEAAARAA-541_1_paired_trimmed_paired_merged_contig_44785
CCTTGCTTCTCTCCCACCATTTTGGGTGCAGATATAAATGGATTTATGCCCTATACCCCGACCCGGGCCTTGCCCGTTCAAGATTTTCTTCGATTGGTGCTCGTTTCATAATGTGAGGTTTAGATCTGTGCAGCAGGTGGGCTGGATCCCCCCTTATCAACTTGATTTCCATGGTGGTGTCTCCTTCTTCCACGGCTTCGGAGCGCTCTGCTCTGGAGGTTCGACTTGGTCTGGGAGCTTAGCTCGTTCATCTCATTAGGGCTCAGCTCGGCTTAAGTGTCTTGGTGTGGGTCAGCTCGTTGCGGCTCGTTTTGTTGTAGCTCGGCTCTTCTCATTGTGGCTTGGTCTATCTCGTTGCGGCTTGGCTCAGCTCGGCTTGAGCGTGGACGCTAACATCCCATTGTCCGGATTTTGTAGGTGATCTAGGCTTGAGTGCCCAACTCAGTGCCCCTACTTTTGAGTTGTTCATTGGATCTTTCTCATTGTAGTTTAGTTCTTGTCGCCCTTTTGCACCGCGGTGACGCTGGTGTTGTGGCTAATTTGGTCTTCGCCTTTGTGCGTTGTTATTGTGATTCTCATCTGCTAACAATGACTTTGTTGTGGTCTCGCATTTTTGCGATAACTTTTTGTGGTCTCGCTATTCGGCAATGACCATTGTGTCTAACGGTATCTCTCTGTTGCTACTATTGTTTATTGTGACATATCTGTACTGGTAGTTTTGTGCGCTTGGCAACTGTGTGACTGAGCTTGTGGGTGT
>V300016263_L3_WHPEAkcfEAAARAA-541_1_paired_trimmed_paired_merged_contig_44786
CCTTTCACTTCCTCCTCTCCCCTCCTTTGCTTCTCTCCCACCATTTTGGGTGCAGATATAAATGGATTTATGCCCTATACCCCGACCCGGGCCTTGCCCGTTCAAGATTTTCTTCGATTGGTGCTCGTTTCATAGTGTGAGGTTTAGATCTGTGCAGCAGGTGGGCTGGATCCCCCCTTATCAACTCGATTTCCATGGTGGTGTCTCCTTCTTCCACGGCTTCGGAGCGCTCTGCTCTGGAGGTTCGACTTGGTCTGGGAGCTTGGCTCGTTCGTCTCATTAGGGCTCGGCTCGGCTTAAGTGTCTTGGTGTGGGTCAGCTCGTTGCGGCTCGTTTTGTTGTAGCTCGGCTCTTCTCGTTGTGGCTTGGTTTGTCTCGTTGCGGCTTGGCTCAGCTCGGCTTGAGCGTGGACGCTAACATCCCACTGTCCGGATTTTGTAGGTGATCTAGGCTTGAGTGCCCAACTCAGTTCCCCTACTTTTGAGTTGGTCATTGGATCTTTCTCATTGTAGTTTAGTTCTTGTCGCCCTTTTGCACCGCGGTGACGCTGGTGTTGTGGCTAATTTGGTCTTCGCCTTTGTGCGTTGTTATTGTGATTCTCATCTGCTAACGATGACTTTGTTGTGGTCTCACACTTTTGCGATGACTTTTTGGCTATTCGGCAATGACTGTTGTGTCTGACGGTATCTCTCTGTTGCTACTATTGTTTATTGTGATATATCTGTACTGGTAGTTTTGTGCGCTTGGCGACTGTGACTGAGCTTGTGGGTGTCTACTAGGGGTTTAATGTTATTTGTCTGTTTTGTGCAAATTCATTCTAGATCAA
>V300016263_L3_WHPEAkcfEAAARAA-541_1_paired_trimmed_paired_merged_contig_44787
CTGTCACTGACCTCATTGCCATTGGAGTTGGAGCTACAATAGGTGCTGGAGTTTATGTTCTTGTCGGCACAGTTGCTAGAGAGTGTGCAGGACCTGCACTTACCATTTCATTCTTAATTGCTGGGATAGCTGCTGCACTCTCAGCGTTTTGTTATGCAGAGCTTGCATGTCGTTGCCCATCTGCTGGGAGTGCCTATCACTATTCATACATATGCGTTGGAGAAGGTGTTGCTTGGTTGGTAGGTTGGGCTCTGATTCTAGAATATACCATTGGTGGTGCTGCTGTTGCTCGTGGCATAACCCCAAATCTGGCCTTGTTTTTTGGAGGCTTGGATAGGTTACCTTCATTCTTGGCCCGTCATACCATCCCCGGGCTTGGTATTGTGGTTGATCCATGTGCAGCAGTGTTAGTTCTTATTGTC
>V300016263_L3_WHPEAkcfEAAARAA-541_1_paired_trimmed_paired_merged_contig_44788
CAACAAATCCACGAACATCATACCCGGGGACAAAGAAAATGTCATCCACTACGTCATTTCCGAAACCCAAATTCACCTTTGTTGAACCTCTTATTTCAACTTTCAAGTCAGGGTGTGAAGCACGTAATTCATAATTTCCTGGAATAATATTTTTGAACATGTAAACACCCCCTGCTGATGTTATAACAGAGGAAACAACATCCCCAGTATCAGACAAAAGTTCAACTT
>V300016263_L3_WHPEAkcfEAAARAA-541_1_paired_trimmed_paired_merged_contig_44789
CAACAAATCCACGAACATCATACCCAGGGACAAAGAAAATGTCATCCACTACGTCATTTCCGAAACCCAAATTCACCTTTGTTGAACCTCTTATTTCAACTTTCAAGTCAGGGTGTGAAGCACGTAATTCATATTTTCCTGGAATAATATTTTTGAACATGTAAACACCCCCTGCTGATGTTATAACAGAGGAAACAACATCACCAGTATCAGACAAAAGTTCAACTT
>V300016263_L3_WHPEAkcfEAAARAA-541_1_paired_trimmed_paired_merged_contig_44790
AATTGGATTATTCTCACATCACGGTTGAGCTTCGGACAGTTGATGGGTTGTTGAAGGATAGCACTCAATGTGCTCCCAATGGTTACTACTTCATTCCCGTATATGACAAGGGTTCGTTTGTAATTAAAATCAATGGCCCAGAGGGATGGTCATGGAACCCAGACAAGGTTCCTGTTGTTGTTGACGATTCTGGCTGCAATGGCAGTGAAGATATTAACTTTCGGTTTACAGGGTTCTCCTTGTCTGGTAGAGTAGTGGGAGCCGTTGGCGGATGGAGCTGCTCCGTTCAAAATGGAGGTCCTCCAAATATTGAAGTTGAACTTTTGTCTGATACTGG
>V300016263_L3_WHPEAkcfEAAARAA-541_1_paired_trimmed_paired_merged_contig_44791
CCAGCCATGCCTCCTGTCATCTAACTATCTATCCTCTCCAAACCACCACCGATTTAATCCCGAGATTCTGCAGTATTTTCCAAGTAGGTGGAAACAAGCACAAGGGAAAACTTTATCTGCATATTCATATATTTTATTTCCTTCAGTTATCCTTGCATTTTACAGTGAGCTAAAGATAGATCTTATTGAGTGTCAGATTTTACTCACAGACCCGCCTCTTAATCCTTC
>V300016263_L3_WHPEAkcfEAAARAA-541_1_paired_trimmed_paired_merged_contig_44792
GTGCACAAAATAGAAAGAAGCCCATTTCCATTCTCAGCTCAAACGAAGAAAATTGAATTATATATTTAAAATCCAAGCATGAAAGCTTCACAAAGATAAATAAAAAAACGTCGATAACTAATTAGGTTTTGAATAAAAATGAGGGCGTATTATTATATACCTCAAAATGGCAAGGAACCAACTTCTTCCTCCAACAATCCAAATTTCTTGATTACAGTCATCAATCCAGCCAGAACACCTATGCCATCACTTTTCAGGTCCAGATTCTTACTTTAGCTCACTGTAAAATGCAAGGATAACTGAAGGAAATAAAATGTATGAATATGCAGATAAAGTTTTCCCTTGTGCTTGTTTCCACCTACTTGGAAAATACTGCAGAATCTCGGGATTAAATCGGTGGTGGTTTGGAGAGGATAGATAGTTAGATGACAGGAGGCATGGCTGG
>V300016263_L3_WHPEAkcfEAAARAA-541_1_paired_trimmed_paired_merged_contig_44793
GATGATGCTGCGATGGGAGTCCAAACTAAACAGCAAAAAATTAGAGAGAATAAGAGTAAGAATTCGAACAGAGTTCATGCGTTTATATTGTATAAATGACTCTTAGCTTGTTTTGCTTCTTGCAGGCTTATATGATTCAAGAAAAATGTTTTATTTAGTTCCTCTCGTAGAACTAAAGAGGTGATGTTGATACAACAATTTTTTATCGCTCGTTTCTTTAACTTCTAAGATTTCTACTTGCCATAAAAAAAATATAAAAAAAAAAACTAATGGCAAAATTATATCAAGGATACAAATAGTTACAAAGGCGTGGATTATAACTTTTCATCTTGGATTTGAGAACTTCATGTCCTCCGTATTTTTAAACATCAGATCTGAACTCTTTGGTGCTTTCTTTCACGCCTAAACACCATCGTCTTCGATCTTGAGGCTTCTGTGAGTGTGTCGAAACCAAGATCAGGAGGTTTGGCATCTGACTTGCATGGCTGAGCTCAATTTATGAAGAGCAGCGAAGATGGAGGGGTGAATCTGACCACGGCGATGGAGATTTTGTGCATGCTTCTGATTCTAAATCGTACCTCAAAATGGCAAGGAACCAACTTCTTCCTCCAACAATCCAAATTTCTCAATGATGGTCTCTTTGGCGCCTGCTCTGTGAATGCATGGTTTGATGTGTATGCTTGTGTTTGATCTGACTCTAACTGTCAGTCCCTCTGTCCCCCTCCTCTCCTCCGCCAACGACCCTCTGACCGATGCATCTCCCACAGCCACAGCCACCCGCCCCCGAGTCAAAAATCCCGGCGATCCTCTCCCTCCAACCCGTCAACCCTTCTATTGCTTCCTGGATCTCTCTCTCACTCTGTTTTTTCCATAAATAAATCAAAATTTAAAAAAATTGAAAATCCAACCATAGATGCAGTAATTAAATAACTACTTATCCAGATTTTCCTCCACACACACTCGTTGCTTCCTTCTTCTTCATCACCTAGAAGAAAGCAACCCATTTAGCTGAAGAACTCTCTCTGTCCTCCCCCCCTCTCTCTCTCTCTAAGCAATGGGAGCTTCCAAGACCAAAACTTTCCCACATTTTCCATCGTTTTCCTTCGTTTTCTCACTCTTTCTCACTCTCTCA
>V300016263_L3_WHPEAkcfEAAARAA-541_1_paired_trimmed_paired_merged_contig_44794
AGTGGACTCTCCAGATTCTTCTGGTATGGTGATTTCTGCTCGATCTTTTCGGTTTTTCGTGTTTTAGTGTTCCCATCTATCTACCCATTCTTCGTTTGTGCATTTCTTTGTTAATTTTGTGTTTGGATGGTGAGAGTTTTTTAGCAAACAAAAAAGAAAAAAGGAAAATTTGCGGAAAAATCGACATTTTGGACCTTATTTTTCAACCGATTGTTGTTTAGTCGTTCTGGTTTTACTGTTTAGGTAACAAAGTAATGAGATTTGCAAGTTGGGTTTGTTTTCTTTTCCGATGGACTCTCCAGATTCTTCTGGTTATGTTTGGCCGGTAAGAAAATTTTAGGAGGAGAGAAAAATGGGAGTGTCTACGAGATTCACGAACATGAATCGAAGAAAAATAAGGGCATTAGTTTGAATGATTTACTTGGATTAATAACACTGGCAGTGGACTCTCCAGATTCTTCTGCATTCCAAAACATGAATTTGAATAAGATGAAAGTCCCCAAACTTCCTGGAGCTCGTGGCATTGCTGCTTTGCTTACGGTGGGAGTTGTTGGTAGTCTTGGTGTATATGGACTTAACAATAGTCTCTACAATGTCGATGGAGGGCATAGGTCCATTGTGTTCAGTCGTCTTGTTGGTGTCAAAGACAAGGTTTATCCTGAAGGGACACACCTTATAATTCCATGGTTTGAAAGGCCGGTCATCTATGATGTTCGTGCAAAACCTTATGTAGTGGAGAGTAAAGCTGGAAGCCGTGACCTCCAGATGGTATTAGTAGGTCTTCGAGTGCTGACCCGTCCCGTGCCAGACGAATTACCTACAGTTTATCGAACTCTGGGTGAGAATTATGTTGAGAGGGTCATGCCTTCAATTATCCATGAAACTTTGAAAGCTGTAGTTGCACAGTATAATGCCAGCCAACTTATTACTCAGAGAGAGGCCGTCAGTAGGGAGATACGGAAAATTTTGACAGAGAGGGCAGCGAATTTTAACATTGCACTGGATGATGTGTCTATCACTAACCTGACTTTTGGAAAGGAGTTTCTGACTGCAATTGAAGCAAAACAGGTAGCTGCACAAGAGGCTGAGAGGGCAAAATTTGTTGTGGAGAAAGCCGAACAAGACAAGAAAAGTGCTGTTATCAGAGCAGAGGGTGAAGCAACAAGTGCGAAGCTGATTGGTCAAGCCATTGCCAACAATCCAGCATTTATCACTCTACGGAAGATTGAGGCTGCAAGAGAAATCGCGCAGGTTATCTCAGATTCCAAAAACAAGGTTTACTTGAACGCCGATGAACTTTTGCTGAACATTCAGGGGAATGTGCAGTAGTTAAGTAAGCAAAGTTGTTCGGTCGTGGGGATGCTTCAAAAACTCATAAATGAAGAAACTGGATGGTTGTTTTGTAATGTGATGGGTTATAGAAACAAAGGTATTCTGGAAATTCCTATTTTGTGACGATTTTCTTTTCGTTTTGACTGACTAGAATAAGAACAATTTTGGGAGGTAATAGATGGATGCTGCCCAGTGATGCAAATTTACACTCAGCCGGGCACGGCTCTGTCCGGCCTGTTTTACATGATGTTTGCCCGGTCGCAAGTAAATGTGAGTG
>V300016263_L3_WHPEAkcfEAAARAA-541_1_paired_trimmed_paired_merged_contig_44795
CGGTCAAGTTGAAACCCGGGACTACATAGTACTTGATCTCAACTTTCCCAGCGCAATGGTTATACGTAGACGAAGAGCAAAGGACGTTGGAGTGGAGAAGAGATTTTAGGTACTGGTCTGTGCCGTCTATAAAATGTGCCCAGTATGCTACCAATATTTTCACTGTTGCTTTCTTTGAGAAGACAACCTCAGTTATTGCAGAGGAGAGGGATGACCAGTAAACCGTTGGGTTCGTATACTGGGACTGACCAAGCCAGTCCATGGTACTAATCCGAACCGTTCCTCCATTTCCTACGGAATGAATAGTCTCTATCCAAGCCT
>V300016263_L3_WHPEAkcfEAAARAA-541_1_paired_trimmed_paired_merged_contig_44796
AGGCTTGGATAGAGACTATTCATTCTGTAGGAAATGGAGGAACGGTTCGGATTAGTACCATGGACTGGCTTGGTCAGTCCCAGTATACGAACCCAACGGTTTACTGGTCATCCCTCTCCTCTGCAATATCTGAGGTTGTCTTCTCAAAGAAAGCAACAGTGAAAATATTGGTAGCATACTGGGCACATTTTATCGACGGCACAGACCAGTACCTAAAATCTCTTCTCTACTCCAACGTCCTTTGCTCTTCGTCTACGTATAACCATTGCGCTGGGAAAGTTGAGATCAAGTACTACGTAGTCCCGGGTTTCAACTTGACCG
>V300016263_L3_WHPEAkcfEAAARAA-541_1_paired_trimmed_paired_merged_contig_44797
GAGCAGCTAGTCAAGCACAGATGTTCAAACCAAAAAGTTGAAAAGTCTCCCTTGGGTATGATCGACAAAACCACAACAAAGGTAGCTAGTTATGTTAATATCATGCCACATGATTCGAATTAATTTATCATAACCATAGTCTGTAACACAGTGGAAATATCACGCCACATGATTCAAATTAATTTATCACTAATCTAAATCCTAAAATGGTAAAGGTGAGAAAATATACCTATCACCCTGCTCGCTGTGCT
>V300016263_L3_WHPEAkcfEAAARAA-541_1_paired_trimmed_paired_merged_contig_44798
TGAAATCAAAGAGTTCGCATCGTATAGGCATCTCCATCGTAGTAGAAGGGATTCTTCAAGACGTAATCCATGTACAGCTCATAGATAATTTTCAAGAGACCTTCCATGTGCTCTGTCCCAGGCTCGTGAGGCTGCTCTGTTTCTTCAAACATGGACTGATCAGAATGTGATGTTGGAGGGAGACGCTTTGCTGGTGATAGCAGCTGTTCAGAATAACTTGGAGGTAAATTATGGACTTCTTGATCATATATTAACTGATATACGAAGACTGTTACAATCTATTCAGCAGTGGAAGACCAACTTTGTGCGACGTGAAGCCAATGCAGTGGCTCACAGGTTAGCTCGACGAGGTCTCTCCTTGCCACAGCCAGTTTCTTGGTTTGAGGAACCTCCCGATAATATTTCGGATCTTATTTTGGAGGATAATTTTAATTCTTGTTTTAGTTGGTGCGGCACACTCTTTTTCTCTTCATTCGGGGTTTCACCTAGGAAGGTTTTTATTGAGGCCCGTTGTTAGCACCCTTTCCCATTGTTTGCACCATTTCCCATTGTTTGTACGTTGTTCTCTTTATGAAATGAATATCGTACTTGATCTCAAAAAAATAGTCATGATATTTTATTTTATCAAACACTTTTTACTACTTAAAATAAGGTAAAGCGGTTTTTAGTATTAAAAAAA
>V300016263_L3_WHPEAkcfEAAARAA-541_1_paired_trimmed_paired_merged_contig_44799
CTCTCCTTGGGTAGGCACCAAAGCACTGATCATTAATAATATACCTGTCAATATAAGATATATGGGCGCACTATATGCTTACAATAGCATCTAGCATCTCCATTAGAGTCTTTTCTTTTTCAAACTTTTAGGTGGTATTCATGAAAAGGTGGTCAACATATTGGAAAATAAAGAAACTCAAATCGGTTGGGCATATCACAACAGAGAAGGTCCAAGTCCAACAGGGGAAGTAAAAGTTAATGAAGAAG
>V300016263_L3_WHPEAkcfEAAARAA-541_1_paired_trimmed_paired_merged_contig_44800
GTATTGAACCTCTACCAGGACGCAAGTAAGGTTTTCTTCTTCATTAACTTTTACTTCCCCGGTTTGCTGTGGACCTTTTCCCTTATGATATGCCAACCATTTTGAGTCTATATATTTGACCACCTTTTCATGAATGCCACCTAAAAGTTTGAAAAAGAAAACACTGTAATGGAGATACTAGATGCTGTTGTAAGCATATAGTGCGCCCATATTTCTTATATTGACCAGGTATGTTATCAATGATCAGTGCTTTGGTACCTACCCAAGGAG
>V300016263_L3_WHPEAkcfEAAARAA-541_1_paired_trimmed_paired_merged_contig_44801
TCATCGCGATTCAGCTGCGGGAAAACTATTTGTAGGAGGCGTTTCTTGGGAGACTACTGAAGAGAACTTTTCTAATTACTTCAGCAAGTATGGAGAAATAGTTGATTCTGTTATAATGATCGACAAACATACTGGGAAGCCAAGGGGATTTGGTTTTGTGACATTTTCTGATCCAATGGTTATTGATTCAGTATTGGAAGTAGAACATGTCATAGATGGCAGAGTGGTAGAGGTGAAGAGGACAGTCCCCAGGGAGGATATAGGGTTTAAGGGGGCATCGAAAAGAAAGAAGATTTTTGTTGGTGGAATACCAACGTCTTTGACCGATGATGAGTTGGGGGAATATTTCTCTGCATATGGCACCATTGTTGAGCACCAGATTATGCTAGATCATAAAACCGGGAGGTCTAGAGGATTTGGGTTTGTCACTTTTGAGAATGAAGATGCTCTTGACAAGATATTTTCTGATGGAAAAGTACATGAACTTGGAGGCAAACAGGTAGAGATTAAGAAGGCTGAACCTAAAAGGGGTGGTGGCGATTTCAGTGGCAGCTCTGCCAGGTCATATGGTAGCTTAAGTGGTGCTGCAGCTGGTTATGGTGCATATAATTCTGGAAGTCGGCACAACGGAAAAATGGGCAGGGGATTTGGTGGGGGTGGGTATGGCCCTTATGGTGCCTACAACAATTACGGTGGAAATTATGCTGGAGGCTATGCAGGTTTCTATGGGGGCTATGGTGGAAATTATGGTGGATATGGATATGGATTTGGGTACGGTGGGCCCATGTATGGCAATGCTGGATATCCAGCCAGTGGTTATGGCATGCCTGCTGGTTATGGTGGCAATACTGCCTATGCAGGTAGTAAAGGGTATGGAAGTGGTGCTGCTGGTCGTGGTGGCCGTGGTGGTAGTAGGGGCGGTGGCAGTTATGGTTCTAGTGGAGGATATGATAGGAGTGATGGAAATGATAGGAGTGGTGGTTCTTCAACTGGAAGATATCATCCATATCAAAAGTGAGGAATTTTTACGAACTTCACACTTTTGTAATCCGCGTCCACCGACTATTGGAACGTC
>V300016263_L3_WHPEAkcfEAAARAA-541_1_paired_trimmed_paired_merged_contig_44802
CATGCTTAGCTACATAGAGTCAGAACAGCATTATGTGTATGTGATTTTCCTGGACAGTCGGGCAATATATAATTTGGTTTTCTCAAATTTAGAAACCATGTAGTATTTCAAGCTGGCTGGGATTGCAATTGTGAATGTTCAGTTTACAATTTTTCCAATGGCCATGTGGATCTGCTGCTTCAGGTATCAATATATGTTGTACCTGCCAAAAATCATAAGCTGGGTTGACAAGAAACACTGGGGTATTAATGTGTTTAATAACTTCTTCAGGAAATAGACACTTTGCTGGTTCCATCCTCGAAAGACAATCCTTGTGCAAACTTTTTGATAAACCCTGAAGGATGGCAACGTCATTATAGAAAGACCTCATCGTCCGATGCTGGAGAACATCTTCC
>V300016263_L3_WHPEAkcfEAAARAA-541_1_paired_trimmed_paired_merged_contig_44803
AATGGACAGTCAATTTGCTTTACTGCATTTCGACCGAAGTACCAGTCGCCCACAGACTCTGCAATTGTCTTATTGTTTATTCGTGGAGAAGTGGGTGAATGCCATGTCTCGGTTATCCACGTCTGGCAATGAATATAACATGAATTTATAAACATTCCTCCTTCCGTATTTTTTTGGAATTCAGTCAGTGCTTTCAGCATAGAATCACGGAAACCATGTAGTGTTTTAAGCTGGCTGGGATTGCAATTGTGAATGTTCAGTTTACACTTTCTCCAATAGTCATGTGGATCTGCTGCTTCAGGTATCAAGATATGTTGTACCTGCCAAAAATCATAAGCTGGGTTGACAAGAAACACTGGGGTATTAATGTGTTTAATAACTTCTTCAGGAAAGAGACACTTAGCTGGTTCCATCCTTGAAAGACAATCCTTGTTCAAACTTTTTGATAAACCCTGAAGGATGGCAACATCATTATAGAAAGACCTCATCGTCC
>V300016263_L3_WHPEAkcfEAAARAA-541_1_paired_trimmed_paired_merged_contig_44804
GCATACAATAGTAGAAAAAGAAGCAATTCCTTCTGCTGTGGTGGGAGGGAACCATCATGTGGAAGTTTCTACATCAGGTCTTGGAAACACTGATATAATGCCGTCATCTTTAAGTCAAATAGATACCTCAGTGTTGCAACAGTTGCCTCAAGAACTGAGAGTTGACATACTCGGGCAGCTTCCTGCACACCGGAAAAATGACGTATCTTCAAGTGCTTCCTTGGGCCC
>V300016263_L3_WHPEAkcfEAAARAA-541_1_paired_trimmed_paired_merged_contig_44805
GCATACAATAGTAGAAGAAGAAGCAATTCCTTCTGCTGTGGTGGGAGGGAACCATCAAGTGGAAGTTTCTACATGAGGTCTTGGAAACACTGATATAATGCCGTCATCTTTAAGTCAAACAGATACCTCAGTGTTGCAACAGTTGCCTCAAGAACTGAGTACTCGGGCAGCTTCCTGCACACAGGAAAAATGACATATCTTCAAGTGCTTCCTTGGGCCCTCCTGCAGAAAAGCCTCCGGAATTATTAGGTCCAAGTAACAAGGATCATTCGGGACCAAGTGATCCTGCTTTGAACCACAAACTTTGGATTGGAAGTCCTCCTGGGTGGGTTGATGAATTCAAATCCAGCAAGTGCATGGTGTTAAATGTTTTTGCTGAGTTGTATTACAAATCAGGGTCAAGTCAAAATTTATCCGCCATTCTGCGAAATACTATTTTGGAATCTCAACATCCTCCGGATCCAAGTTCTGACAGCTGGATTGAAGCTGTATACAGCTTCTCTGAGCTTCTCTGGGAGTATATTAACGTAAGGATTGACTCAGATATTGAAGAGTTCTATGTTTGTTTTCGTCTTCTTAGAAGGTTTACAATGAATTCAAAATTTTTCTTACAAGTTTACAACGATGTCTTTCCTTACCTTCAGGCGTCTGTCGCTGAGAGTTGTGGAGGAAACTTGCACATATAGCTAGACTTGTGCTTCTTGTCATTTGACTACACATTGTACTGATTTTAACATGCCTTCCATTTCTCAGCAAGGTGTACCTTGCAATCATAAGTTCGACGTCCAGGTTAGGTATTCACATCCGTTTTCCATCAATACAGGTGAGATTGCATTCCTGTTGCTTCAAAGCTTGTATGTTTCTGAGGATTGTTTACGTCATTGATACCTGTATTAATTTGATTCCGTGATTAACATAACCTTGCAATCATAAGTATGACGTCCAGATTAGGTATTCACATCCGCTTTCCATCAATACAGGTGAGATTGC
>V300016263_L3_WHPEAkcfEAAARAA-541_1_paired_trimmed_paired_merged_contig_44806
CTTTCTCTCTCCAAAGCTCCCTCCTTTCCGATGGAAGACGACGACGAATTCGGAGATCTCTACACCGACGTTCTTCGACCCTTTGAATCGTCCGAACCATCGTCATCATCTGCGCCGCAGCGCCACCAATACTCCGCCGCACCCCAATCTCTCCACCGTCCGATCGATCTCAACGTCCTCGACGAAGATGACAAGATCCTTTTTGCAGCTCCGCACTCTAAT
>V300016263_L3_WHPEAkcfEAAARAA-541_1_paired_trimmed_paired_merged_contig_44807
CCTTTTTGCAGCTCCGCACTCTAATACTTCTGTTTCTCACCCGTCCAATTCCCAAACCCTAGCTCCCGCCGCCTCTGTTCCAACCAATTCCGCTAGAGATGCTGGTCCAGTTGGTGCGTCTAGGGTTTTGGAGGCTAAAGATGTCGAATTGCCGAAAGTCAATTCCGTGGATTTGAATATCGGTGGTAAAGATTTGGATTTGATGG
>V300016263_L3_WHPEAkcfEAAARAA-541_1_paired_trimmed_paired_merged_contig_44808
GTGACCTTCCAATCCACAACAATGGTATCTCTCTCTCTACACATCCACCGTTTGTTTTCTCAGAAATTTGTTTGTCGTTTCAGTTTTGTGGGAAAATGTTGTGTTAATATAGGCTTGTATTTTTGTGGAATTAAACGATAAAATTAGTGGGGGTTTTTTGATCCGCGTAGGGAAAGTTACCCAAGATCTCTGTTATGGCTTGTGATTTTCAGAAATCATTTTCTGAGAATTTGATTGGATTTGATATTTATGTCCGCTGTGTTTTGTGGTTCAGACTAAGAGGACGAAGAAGGC
>V300016263_L3_WHPEAkcfEAAARAA-541_1_paired_trimmed_paired_merged_contig_44809
ATCTCAGCAATCAATCTATCATCTTTAAACAATGTGTTTTCCACATCCAGTTGAGGCATTCTTCTGCAGTCCCTGAAGGGCGAGCAAGCTGCCGTGCAAGTATCTTTTGTTGCTGCCAAGTAAAGGATACATTAGCATTTGAAGTTCCATATCAACTTTTTTCGGTGCTGGAATCAGAATTATATTGCTTTCCCACTCTCGCACAAGTGGTCCTCCAGTTTTGAGCTGCAAAACATTCATGATCTCCTTCCCGTTCAGTAGTGGTTTTACATCCCAGA
>V300016263_L3_WHPEAkcfEAAARAA-541_1_paired_trimmed_paired_merged_contig_44810
AGCTCTCTTACAACAAAAATAGAGGCGGAGTCCTACTAGACCATTTGATCATTGACAATCTAATTTATTTCAGGTCATGAAATATGATACAAACTATTAATTGGGTGTTCATGTCATAACAAAAGAGGCAGAAATGGTTATGGAAGAGGTTGAAAATCTTCCAGAGGTTGAAAAGTGGCAATTTTCGGAAGACGTGGCATACGAACTCCCTCATGACAGCAAACTAAAGAAACTGTTTTGACCGTAGAACACGCTTCCAAAGTGGCAGCTCACGATATAGATGAAAGCGTATATGTGACATTTCACATTTCTGACGGTGCATCTGCAAAAACATATAGAGAGATGGAAGAATTGAAGCAATAACTGGGAGATACGAACAAGACTCTTGTAGCAGTAGAGCGGCAGCTAGAGCCTGTTGTCGATAAGAAGTGAACATTGGTGAATGTCCTGGTGCTTTTGCAAACTCTTGAGCATGGTCACTTCTGTAAATGGTGAACCGGATATAACTCACTGCAGGGATCCGAATTTACAGATATTGATCTCAGCAATCAATCTATCATCTTCAAACAATGTGTTTTCCACATCCAGTTGAGGCATTCTTCTGCAGTCCCTGAAGGGCGACCAAGCTGCCATGCAAGTATCTTTTGTTGCCATTCTCGCACAAGTGGTCCTCCAGTTTTGAGCTGCAAAACATTCATGATCTCCTTCCCATTCAGTAGTGGTTTTACATCCCAGA
>V300016263_L3_WHPEAkcfEAAARAA-541_1_paired_trimmed_paired_merged_contig_44811
ATGACCTACCATTTCATCAATTCACCATACTAACAGGGGGTGAAGAGCTTCTTCCTCCAAATCCTCACCAATCCTTAACAATAATGCCTCAACAAGCAAACAAAAAAAAACAGGTGCCACGACCGCAAAAAAATGCTTGAAGCATAACAACACAGACAAAACAAGCCCACCAATCACGTCCCTCCCTTCCTCCAAACACAAAAGCGAAATCAACAAAATCACAAGCAAAAACCCATTGTCCTGGAAATGCAAATGGTCCACAATC
>V300016263_L3_WHPEAkcfEAAARAA-541_1_paired_trimmed_paired_merged_contig_44812
GAAAGCCCCCAAAAGGGACTAAAACCAATTGGATTATGCACGAGTATCGGCTTGTCAACAACACCACCACCACCATCAACATGAGTTGTAGTACTACTAAGCCTCCTGATCCAGCTAACAAAAAACCATCCCTAAGGGTATGCACTTCTTTTGTACAACAAAAAAGACATGTGTAGCACAAGACGGCCTGACTGAAAGTGTACGGCATATCGTGTTATCAGGCACAGTTCACGAATAGCACTTTCACTCACGCCATCATGTGCGACATATATCTAGTGCTCATTTTATTTGTCATGACTGTATGATCTATTCCTTGTTATGTATTCTTGATCATGTTGTTGTTGTAGCTTGATGATTGGGTTTTGTGTCGG
>V300016263_L3_WHPEAkcfEAAARAA-541_1_paired_trimmed_paired_merged_contig_44813
TTCTGACCATGATCTCAAAACAATTTTCATTATGTAAAAAGTAAAAGCTGACATTCATTTGTACGCTTGGTAAACCTTGAGATATTTTTAGGTTTAATTTCCTTGACCAAATTGTTTCTTATCAAAAAAGAAGGCTTTTAAGAAGGTCCTTAGAGTTTAGAGTCCAAATCGATGTTGTTTAACTTAACATTTGATTAGAACCCTAATCTGGTGGTTTATAAATGTTCAATGGTGAAATTTGTCCCGTTAAAATAAAATTAATTATCTTGTTAAGTGTTGATCAAAAATCTGGTTTGGCATATTCTTTTAGTTTCCATTCCTGTACCAACTAAAACTAGAGTAAATGTTTATAGTCATTGATGAAAAAAATAGTTGTTACTGGTGTCTTGACATGTTTTATTTAACAGTCCGAGCTCATACTGTGATAACATGAATAATGAGGGTTAAAAAAATTTTGGTGAACTTAAATGTATTGATTGTCAGAGATTTCCTTGATCGTTTAAAGAAATATATAGCTTTAGTGGTGTGGGGGGAAGTGGTATTTTGTTTGAGGTAGAAGGTAAAGTCGTCGTTTTCCTTGGTAGAGTTCTCCTTTTAGAGTGCACATGGGGTTCAAGCTTTTCCAACTCTATCTCTCCTCATGTAGTTGAGATTGCATTGCTTAGATGAAAGGATTAAGTGTATCAGTCGGGGATGCAACTTCCTTTCCCGTGGTTTTGGCAGGGACATGTGGGATTTGTTCTTTGTTAAGTATGCAAGGTTTGAATATCTAAAGTAAATTCACATGATTAATTGTGGCATGCGAGTCTACCTTCACGGGTCACATAAATAAATGACAATTTTATACTTGATTGAAAATCTTTATCCAATCAATGTCCACGAGAGGAAGGAAAGAGAGCTGGTTATTTTTTCTTTTCTTGTTCGACACTGCTTCTATGTTTCTTTCACTTGTCTTACGTGTTTTGATTTGTCTAAATGCACAGTTGAAAGAAAGAGCAG
>V300016263_L3_WHPEAkcfEAAARAA-541_1_paired_trimmed_paired_merged_contig_44814
TTGAACTGTTAGACCCGCTGTTAAGGAACTGCTATTCGAAGCAACAGGTTTGCAACATGATGGAATGTGCTTCCTTGTGCATCAGGCGAGACCCTCGTTCAAGGCCTCGGATGTCTGAGGTACTTCGGATTTTGGAAAGCCATGACATTCCCGCAAATTCGACGAATCGTTCTTGCTTGAAGGAGGCCTTGTGAGGACAATCTGCAGACATCCCACCGGCTACCTATAAATTTAACCAATAATAAAAAGCATAGCTAGTTCTTGTTGTAGTTAGTTGTAAGAGAGATAGATATGCCTGTAATCTACCTGTAATCTATGTTGAATACGTAGACAAACTGTAGACAAATGGCATCTTCATGTTACTAATTATCATCTCCTGAGTAAATGTCCTTTTGTGCAAGATTTTGACATAATGTGCTTTTGTACTGTCATTTAGGAGTAAGATATCGTGATATTTTATCGGATTTATCCATAACGATATACTTGTCATATAATTTATTGAAG
>V300016263_L3_WHPEAkcfEAAARAA-541_1_paired_trimmed_paired_merged_contig_44815
TGCAACCTTCTCAAGTCAATAAAATTTTGGAGATAAATTCAAGACATAAGAAGAAAGAGTAGCAATGACCGACGTAAAACAAGACTAGAGAATAAATATTGGTCTCTCTTCCGTCACCAAAGGGGAGAGAGACCCCAAAGGGTACAGTTTCTCTTTAAAATCCTTAACAAAAACTCCAGAATTCCAAAGACTGATCGTACCAATAGTTAAACACTGACAGACCACAAGCACATAAAAGGCTTTATAGATAGACTCCTAGAAGTATGTCATCCATTAAACACACCATAGGTCTCCCCCTCAACGTCCAAACTGTGTTTTAAGGCTCAAATTGAAAATGTTTCACACTTATGAATCAAATCCTAGCCATAAGAAAATAATAGAAACACAGACACTCCACAGAACTACACAGAACTTTGGGGAGCTTCTGGCT
>V300016263_L3_WHPEAkcfEAAARAA-541_1_paired_trimmed_paired_merged_contig_44816
ACGTCATATCAGCGGTCCCGTGAATGTCTTCAGAAAGAGCTTGATGGATGCTGGTTTGATCATATCCCAGAGGCTTTCAGGAACGAATGGGCAAAATGTAAAGCAGCTCTCGAGGAATCATCCCAGTGTAAAGATCCTCTTTTTCTCCTAGAACTTGACGTTAGCCAACAAACTACAGATGGTGATGCAACTTCATACTTTGCTTGGCAAAGGATGGTTGACGATGTGAAGGTTTTTATTCTACATCTTCAACTTAAATCAACTATTTTCAAAGGGGAATTGCTTGACCAACCCTTGCTGGACAGCAGTGCGTTTGCTGATTCAAGTGATACACGTGCTTCAGATGGTTCATCTGCAAGCTTTGGGTCGGAGGTTGCTTTAGTATCCGGAATTCCATGTACAATTGCATTTTCCAACGCTGGCATCAGGGATATCTACCTGATACCCGTGTCAAGGAAAACATCTGGAAAAGTGATTCTTGCAGAGAAGCATCCTTTCCGTAGTCAACGTGGAATTGTACTTGCTATTGCGCCATTGGCTGGTTTAATTCCAAAAATAGACGAGGATCATCCGACATGGTTGCATCTTCAGATAAGAGAGTTTGAACCAAAACTCCATAAAAGTAAAGTTAAGGGCCATCGTTCGGGGATGTCCAATCATGTGGCTGATGGGAGATGGACACTTGGTTTTCCGAATGCCAAGGCTTGCGAAGCTGCTCGATTGTCAATACTTGAGGAAACAAGGAAGCAGAGATCCTCTGTCGAGAGCGTACTTGCTCCTCTCGTGCAGAATACTTGTCATGGAAATTTATCAGAGACCGAAGACGAGTGAAGCTTTTATTTGCTGTTGTAAGTTAGCATGCCAACAATCTCAGTTGAGTTCTGTCTTTCACCTCACCTTTTTCTTTCAAATTTTATTACTGTCACATAAAAGGGTTGTATTTACAGTAGTTGTTTATAATAATAGATCAGTACTGATCACCGAATGTGTTAGAAATTGAGAGCTAAAATGGCTTTCAGATAACCATAAGCGCTTTTTGTTACTATTAATATCGTCGACTATCTTCATCCTGGATGATTAAGAAATTAATCATCTTTGTTCTTCCATGTTAACGCACAAAG
>V300016263_L3_WHPEAkcfEAAARAA-541_1_paired_trimmed_paired_merged_contig_44817
AGTGTTAATAACAATTCCCTTTATTTTTTTCATTTTTTTCCCTTAATTGTTTGGGTTTTTTTTTTTATAAATAAATTAACCACGTGGCATGTGGAATTCACGTTTGTCACATCATTACTTAACTGTTAATTTAACAAATTGAGTAACAATTGTACAAAAATGAAATGAAATAATAAGATAATGTATATAACTGAAATGTTTTAAATATGGGGTAAGAAGTTGCAATTGTCTTTAAACCTGAGAAGTAAAATGTAATTTACTTTTATAAGTGATTTGTGTGATATATTTGCAATGTTGTAATTATAATTACTAGCATATGGGCACACAC
>V300016263_L3_WHPEAkcfEAAARAA-541_1_paired_trimmed_paired_merged_contig_44818
CTGGACTTGCACTCTATCAGGCAACAAGATATGTTAACCCTGCACTGCAGAGAACGGAGACTGCTAATGCACAGAGCAACTTGTTTGGGCGATGTTCTTTGGCTTTTAAACTCATGCCTAAATCCATGACCAATCTTAGTTGTTCAGAGATGAGAGCTGCTGGTCATGGAGTTGAAGCTCAGTTCCAGCTTCCAGTAGCGGTTGATGACTTTATGCAGAGATCTCACCCCACCGATCAACTCTTTAACAGACACAGTTTCCAAAGTTCCAATTTCCATGCAGCACAAGATGCAGGTCCTTGGATCGATGAAATGCTGGTACAGGATCTATGAAGCCTTTCTTGAGGAGGAGAAAGAGTGAAAG
>V300016263_L3_WHPEAkcfEAAARAA-541_1_paired_trimmed_paired_merged_contig_44819
CTGGACTTGCACTCTATCAGGCAACTGCAGGATATGTTAACCCTGCACTGCAGAGAACGGAGACTGCTAATGCACAGAGCAACTTGTTTGGGCGATGTTCTTTTGCTTTTAAATTCATTCCTAAATCCATGACCAATCTTAGTTGTTCAGAGATGAGAGCTGCTGGTCATGGGGTTGAAGCTCAGTTCCAGCTTCCAGTAGCGGTTGATGACTTTATGCAGAGATCTCAACCCACCAATCAACTCTTTAACAGACAGTTTCCAAAGTTCCAATTTCCATGCAGCACAAGATGCAGGTCCTTGGATCGATGAAATGCTGGTACAGGATCTATGAAGCCTTTCTTGAGGAGGAGAAAGAGTGAAAGAACCAAACCTCTGCCACCTTCCAAGAGATTACGGGTCGAGGCCCAGAGAGTCCTGAAGGAAAGGGTTCAAGACATTGCAGACAAGAAGGGAATCAAGCTGAGGTTCTGCAACCTGAAGGAGTGTGAGA
>V300016263_L3_WHPEAkcfEAAARAA-541_1_paired_trimmed_paired_merged_contig_44820
AGCTGAAGAGGTGGATCTGATGAAACCCTACTTCTTCTTCTTCCTTCCTCTTGATCGTAAACTTCATGGGTGCTCTCTCTGCTACTCTCATCCGATCTTGCAGCACTCCCCAAGCCCATGCAAAACCCTAGATCCTTGTTGCTACCAATCTTTGGAGCTTTGTCAAGGAACAGAAACGGCTTTGAAGCATCCCCCAAGCTCAGAGCTAACTCCATTTTTTGCTGTTGAATAATTTTTGGTGGGAAGGGAAGCGATGAGAGGAGTTTAAAAAGAAGCCAAAGCGAACAAGTCTAAAATACTAGTAGTCTTCCTATCCAGAATCTTCTGTTTTTATTGTGTAAAC
>V300016263_L3_WHPEAkcfEAAARAA-541_1_paired_trimmed_paired_merged_contig_44821
CGTTTCAAACGAATTTGAAGCTTCCGATCAACATTTACATCATCTTCTTCTTTGACCTTCCTATAATTTTTCTTTTGTTCTTCAGTGAGATCCAGTTCTCTTTCGTTTGCAACAGCAGCTGCAACAAATGGATCACCAGAATTGCCATCAATGTCATCAATCTCCTCTACCTCATCGACCCCAGGGAACTTAAGTCCCATCTCAGCAGCTTGCTGTGGCGTACTGGCCAAATAAACAGAAGCCCAGTGCTTACTGCCAAACGAGGCACCACCCGCAGTTGCACCATCAGAAAATAATTTGTTGAAAGAACCCCAGTAATCAACATCAGCTGTCACAGCATCCTTGCTTCCATCTATGGCTAGTTTTTTCTGCAGAAATCCACTAGCACCATCCTCCAATAGTTTACCGTGTCGCCTTCTCACGGGTCTGTGGGTTTGAAGATACTGCTCCGCATCAGCCCTTGACTCAGTAAATTCTCCAGTCTCTTGAGACCCTACCCAGTGTATCCGTCTTTTCCAAGCTTCAGTGCAGCAACCATTCTGAGCCTGACTTTCAATGCACTTATAAAGGCTCGGTAGCTCAATGCCAGCCCCATCAAGTTGTTCCAACAAATGAGCACTCTCAGTCTCAAGTTCATCAAGCTCAGCTTGCCACTCTTCTATCAAAGTATCCATTTCTTCTGCAACAGCTGCTTCCAAATCGTCCCCATGAAGAGTTTGTGCCAACTCCTTTCTAACTTCACTCTCCACTTTGGCAAGAGACTCTTTCTCAAGTGCCTCTTGAGCCTCTGCAGCCTTACTCTCAACCTCCAAAAATTCAGCAATGAGCTCCTCTATTTCTTTATCCGATAATGGTTCCTCTATATGCGATTTTTCATCTTCTCCGGATATCGCTACTTCATCAACTTCTGAATCATCTATAAAAGAATCACTATCACTGCCACTAG
>V300016263_L3_WHPEAkcfEAAARAA-541_1_paired_trimmed_paired_merged_contig_44822
CTTGTGAGGAGATGACATCCATCCAGCTATCATTTACACCAGGACATTCCCCCAAGTAAAGATCCTGCAAAGCACAATCACGGAAACCTTCAAAAGAAACATCAGTGAGGCATCCAGAGTACACCAACTCATTAATGATCTGTTGACTAATATCTCTTGGGAGCTTGGAGAATGTGTTAAATTTATTGATGTCCTTGCATATTTTTCGGACACACAAGTCCATGAGAGAAGGACCGTTCCTTGTGCCTGGTTGAATATCCAAAACAGGGCGGGTGAAGGAGGTTGCCAACCACTTTGAACTCCCACTTTTAGCATATCTCCTAGAAAACCCTCTCTGAAAATCATAAACATCGTCTTGGTGGTCTCTCTTCCTAGAACAAGCTCCCCCCATCAAGAAAATACCTTGTAACCAATATATCTTATAAAAACTGAATCAGAAGGTTATTTATCCCTTCAATAGCCAAACTGGAAACTTTCATTACAAACCTTGAAGGCTTGACCCGATCATGATTTCAATACGGTAATCAATTGACCTTGCAAAAATTGCCTTTAAGCACAACTCATCAATTTATTTAATGAACATTACAACATATAAAAAGGCAGTTGGTCCAAATTCTAGCGGCATAAGAGTACGAAATACAGCTTTCATGCACAAAAGTGAGCAAACTCAAAATGGTGCTTATTTGTGCTAGAACAGAAAAAACTAAACCTACAAAACAGTGTTGATGCATAAAGAAAGGTCCATATGTGGAAATATCAAAAGTTCATCCCAACTAAGCCTTTACATTGTCCATAACATCCCCCCGTGTCCCCCAACCCAAAAATACAAAGAGAAAGAAAAAGGATTGTCCTGATTCCTTTTGCAAACTATGTGGGGTAGCAGACGTGAAACTTTCTAGTACTCAGTTTATAAACAAAAGCCATATTCTCCCCAAACTTTCTTGCAAACATCAACATGGAATGATGAACAGGAAAAACCGAAACTTAACAGCATTGCAGCTAAAATAGACAACGAAAGAATCAACCATGGCAAAGAATGTGTACTATTCAAGTAATAACGCAGTAAACAGGGTAGCTATTAATCTTAGACATCAGTTTAGCAATAAACACCTCCGCAAACACTTAGGAACATAATTACCGAGCCCAGATTTTCTGGCTACTTACAGTTAACACCCAGTTTACAAAGACTAGTCACTAACAAACCAATAATTAAAGCAGAGCATTAACATTTGAATGACAAGTTTTACGCACACTTGCAAAAGACGATTAATTTGTGTGTCCATTTGTAAACCAAGGTGCACTAAAACTTGTAATTCATGCTCGAGTTTTTTAACTAACTGTCATAAAGGAAAGAAATTTGGGTCACATATTGATCGACATTAAAGAATTTCCTTTTCGTCTTCCCTTATTTTCGACTAGTTGCACGCATTCGATCAGCACACAGAGAACAACTACAAAAAGAACTACAATTTTGAACTTTCTGCATTTTTATACTTCATTATTCTGAATTTCTGAGGAAACAAACAGAACCCATCATCGATAACGGAATAATGGAAATGTTAACGAAAAAAGAAAACCACCCACGAGTGAAAGATAAATATTTTCCTTAAAAAAAAAAAAACTCGTATTTTGGTTGATGAAGCTAGCAAAGGCTTACAGCAGAGAAAAAAATCACTTTTT
>V300016263_L3_WHPEAkcfEAAARAA-541_1_paired_trimmed_paired_merged_contig_44823
ATGCTACACGGACAGATCTCTCCCATTCAAGATAAGAAATTTCAGCAAAAAGGAGCAAAAGACAAAGAAAACCAATCCAATCAATTGAACCAGAAGTTAAAACCCTTCATATTTTTTCTTTCACCATGAAAACCCAATCCAAAAGCATCAACACTGACACTGATTCCTTCTGGAATTGGAAATCAAAGCCACTGCACAGGAACAAGCAGGACGACAATAGATTCTCGTTCACTGAAGTTTTCCACAGCAGCCCAAAAGTGGAGAGAAAGGTGGTGTTGGGGCCTGGAGGTGGTGCTGGAATCGGGTGCGGCGCTGGAGTTGGGTTTGGATTGGTGGGAGGGATGGGATATGGTGGTGGGTGCCCATGGAACCAAGTGAAGCTCGTGTTTGGGGTTGGTGTGGGTTGTGGGGTTGGATTAGGATTTGGGTTTGGGCAAGGAATTGGGTATGGATTTAGTCTGGAATCCCTGCTGGAGAGTTCAGATTCTGGCAAAGCGATTCAAATGTACCATAAATATTGATATTGTAAATTGTTTGAGTTTAATTTTAAATTTTGGATTTATGGTTGTTTAGTTCGCTATCCTCATCTATGAATTTGCAGTAAGAATTTGGATGTCATTTGTCGGTATTTTGTTTCTTAACT
>V300016263_L3_WHPEAkcfEAAARAA-541_1_paired_trimmed_paired_merged_contig_44824
TTGCTGGAAGCGACACAAGTTGCGAAACCAAGACTTTGTGACAAAAGTGGTTGATTGAATTGCAAAGATCTTTCTGAGGATGCAGGGCACAGAGTTTTAACTCCGGAAAAATGCAAGGCGGTCACCATTCTAAAGATAAGTTATTCCGACTAATGTTGTGAACGGAGTGTCTGAAACAGTTGATTGTTATGGCGCACAGAGTGAGAAACTCAAGATCCCGACACAGAACCGGTTTATCGAATTTCGAACTTGAGCAGCAGCTCAATCTTGAGAAGATAGAGAGATCAAAAAGATGAGACCTAACCAAACGTAGAGCCTCCAACAACGGAACGGCGCGGCGGAAACGGAATGCAGAGAGAGAGAGGCGGCAGAGGCTCTGTGGTCCGTCGTTGAAGATTCAGAGCATTGAGAGGGCGAGCTGGCGAGCTGGCCGCAAAACTCTCTCAATACTCAAGGAATGCCGAAGGAATACCCGGAAGACAGACAGATAGACACACAAATAAACCAAACCAAACCCAACCCTAGCGGCGCCTCTTCTTTTCGACAGTGTTGTGTTGTTTGTTTTTGACGCAGCACCAAGGTTTTTGACTTACAAGTTCTGAGTCCACCAGAATTTGACAGAAATTTCGTATGGGGATGCCGCTGACAGAAAAAGTGAGGTTGGCGGTTTA
>V300016263_L3_WHPEAkcfEAAARAA-541_1_paired_trimmed_paired_merged_contig_44825
GCCCTGCGTTCTTTATGATCACTAGGTCTGCACTCTCACCTATTTGCCTTTTCAATCGGTGCGCCAATTCCAGTGGGAATACCAGGTCATGCTCTCCCCAGATGATTAGTGTAGGATGGTTTATCTTCGGAAGATCAGACAACTTCCTGTCCTTGTGTAGTGCTTGAATCAATTCTTTCCTCTCTTGAAGATGTTCTGAACACATCACCTCAATGAAATCATTGAGAAAACAAGAGGGGACATTCTTAACAGGCTTGTAAAAAGAGATCTTCATCAAGTCCCTAAAATGCTGAGGCTTCTGGGGCAACAAA
>V300016263_L3_WHPEAkcfEAAARAA-541_1_paired_trimmed_paired_merged_contig_44826
ATTATCCCTTTAAACCACCAAAGGTACTACTAACTATCCAATTCTAGCAATGAAGTGTTATCTTTGAACTTCAGTGGTTGACATGATTTGTTTTCTCTCCATTATTCCCGGAAAACTTTGAAAATTTTAACCAATGATGTGATGGATTTTAGATGTGGTTTGAACTTTAATTAATCCTGTGATATTAACTTACCACCCTCAGCACAACGTCTACTTTGAATACCCATATTTTGAACTGTTTTTCGTAGTTACACACTAAGTTTTCTTCGTCTACCACTAAGTTTCAACCACCACCAGCATTTCTACTTGGTGCATCCATTACCCCTCACGTTTTCAGTAATTGCATTCTTCGTTATCATCGTTCAACAATCTGTGTAGTTTTTATGTTCATGGAGTTCTGATTATCTCTTTTTGTCTCCATCACTGATACCTTGATGATTCTGTAGGTGGCATTTAGAACGAA
>V300016263_L3_WHPEAkcfEAAARAA-541_1_paired_trimmed_paired_merged_contig_44827
CTACGAATGGCTTGATCCCTGTTTATGGTACGTAGGCAGTCTAACGGGGAGGTTAGATGCAGCCATAAAACATACGAAAAATAACTATGCGATTCGATTATTGAGTTGTGCTTGCCCATATCCCGGAGGTGGGATATGATAGATACGGATTTTTTTGTGACGTCACGTGTCAATTCTGGACGTATGTCGGGATTGGGGCGTGACAATAACTATGCGATTCGATTTTTGAGTTGTGCTTGCCCATATCCCGAAGGTGGGATATGATAGTTACGGATTTTTTGGTGACGTCACGTGTCAATTCTGGACGTATGTCGGGATTGGGGCGTGACAGTAGCATTCTTCTCTCAGTTTTCTACCAAGGGGGAAATAACAAGTGATTTTTATGTGATATGGTAGCATGGATCACATCAATATTTCGTGGAAATTAGTACAACAGATAGAGGTTAGTTCATGGGAGATTTAAAGAAAACAGTATAAACTAGAAACTTCAACCCGCGCTCTGCTGCGAAATTGAAAATTGTATGGAAGATTATGTTTGAAAGATAAGAGAACAATTCATCTTGTGCAATGGAAAACATAGCATTAGAACACATCCAACAGAGAAAAAAAAAATTACAACAAACCTTCATTAACTGTCGATGGAACAACAAAAATTTTCTTTGTTTTGAAATCATTGCCAAAGATTTTCAAACTCACGATCATTAAGCACATGATCATCCGGAAGAGGAAGGAGCAGTCGTCATTCCTTCTGAGTCTCATAAGTTGTGTCCACTGTAGTAGGTGTCCCTAAAGTAGCACATAATTACGTAAGCTAAAAAAAAAATTTCATAAAAAACCATTGAAATCAATTTTCAAAATACAAACATTTAAGAAGCTCCTAAATCAAATGTCACTATTTGATAAAAATAAACTCAATATTTACTAAATGAATTTAGAACTTGCATTGCATAATAGGCCTATTTCATATAATTGCTAATAAAATGAACAATTCCTTATC
>V300016263_L3_WHPEAkcfEAAARAA-541_1_paired_trimmed_paired_merged_contig_44828
ACTGCGGCTTCCCCTCAGAAGCAGCCCCTGGCCAAAACAACTTATGGCTCGCCAAACTACATGAAGCCCACCAGCTGTTCTCATGCAAGGAAGGAGCAGTCACAGGTTAGTCTTCGAAGTTCTCCGCCAATATTTTCGGATAGTAAGAACCAGAACCGAAAAAATTCGGGCAGTTCAAAGCTTAGCTCTGCTTCTAGTAAACCTGAAAGAAGTTTAGCAAGGACATCTAGTTTGAAGCTTGTGAGGACTTTAATAAGGTCCCCTAGTTTTAAGTCAGCAAGAGCTCCGGCGAGAAAATCTTCCAGGGTTGCTCTTTGTGCAGATGTTAATGTTCAGAGAGAAACTTGTTCTTCAACACTGAAGGATACAAAGTTTCC
>V300016263_L3_WHPEAkcfEAAARAA-541_1_paired_trimmed_paired_merged_contig_44829
AGCAAGGAGCGGAAGTAGGATCTTCAGGGGTTTTGAGGCCTTCGAACATCCTACCAGCCACTGCGATGTGGGCAGTGGCACCTGCCCCAACGAGCGGTGCTGGCAACACATTCTGGATGCTGCCAGTAACCGCTGGTCCCGGTGTACCCTCTATGGCCACCGCAACGTTTGGGGCTGGTCCTTCAGAAGCTGCCCAAATGTGGACATTTCCGTCTTCAACCGCGAGTCACGGGAGCACATTGCAAGCGCCAATGCATTTCATGCCGAGGTTCAATCTTCCAGGCAGTCTTGAATTCCAGCCAGCAACAGCCGGCGGCCGAGGGAATCCCCTCCAATTGGGTTCCATGCTAATGCAACAACCACCGTCGCAGCATCTCGGCCTCGGAGTTTCGGAGTCGAATTTAGGCATGCTGGCGGCCCTTAATGCATACTCTAGAGGTGGTTTGAATATGAATTCCGATCAACACCAGCAGAATCATCATCATCCGTTGGATCATCATCAACAACAACAACATCAGCCTCAAACTACTGATAGTGATGAAGCCCCAAACAGTTCTCAAT
>V300016263_L3_WHPEAkcfEAAARAA-541_1_paired_trimmed_paired_merged_contig_44830
AATCTATTGCCTCACGATTGATCAATTTTCTAGCATACATTGCCTTTTGGCCCTTTGGATGGATGAGTAGACTACCATCTAACCATAACAATTTGATTCGAATTCGCTTTTGACAAAATCAAATCTAAGACCTCTTACAGGTCATATAAGCAATTACACATTAATGATGCAAAATGTACTAAAATATTAAATAGTGAAATGGTTTAGGTAGGTTTTGTATCCTCTCAGCTGGTGTCAAGGAGAGTCAGTATCAAAACTCAACAAACAAAATCAACATGAAAAAAAATAGATTACTTCTTGTATTGATCACGGCACTATTATAGCTGTACATTACGATCGGACAAGCCGAATGAAAATTCTGGGAAAGCCTACTTGAATGATGCCGGAGACAACGTTGGCATTTTAACGAAACCTAGTTTTCAGCAACTAAGGCCGAGTTATCACCATTAGAGAAGG
>V300016263_L3_WHPEAkcfEAAARAA-541_1_paired_trimmed_paired_merged_contig_44831
AATCTATTGCCTCACGATTGATCAACTTTCTAGCATACATTGCCTTTTGGCCCTTTGGATGGATGAGTGGGCTACCCTCTAACCATAATAATTTGATTCGAATTCGTTTTTTACGAAAATCGAATCTAAAACCTCTCACAGGTCATATAAGCAATTACACATTAATGATGCAAAATGTACTAAAATATTAAACAGTGAAATGGTTTAGGTAGGTTTTGTATCCTCTCAGCTGGTGTCAAGCAGAGTCAGTATCAAAACTCAACAAACAAAATCAAAATGAAAAAAAAATAGATTACTTCTTGTATTGATCACGGCACTATTATAGCTGTACATAAAGATCGGACAAGCCGAATGAAAATTCTGGGAAAGCCTACTTGAATGATGCCGGTGACAACGTTGGCATTTTAACGAAACCTAGTTTTCAGCAACTAAAGCCGAGTTATCACCATTAGAGAAGG
>V300016263_L3_WHPEAkcfEAAARAA-541_1_paired_trimmed_paired_merged_contig_44832
TTGTCCCACTTGCGCCACGAGAAAGTGTTGATAGTTAAATTGGTTGATATTGTGGATTTCAATGGTAGCTTTTTAGCTCGTGTGCGTGATTTGGCCGGTGCAAATCCTATCATATTAGTGGTTACTAAGGTTGACTTACTCCCAAAAGGAACTGATTTCAATTGTATTGGTGATTGGGTTATAGAGGCCACTGCAAAGAAGAAGCTTAATGTTTTAAGTGTTCATCTGACGAGTGCGAAATCTTTGGTTGGAGTAGCCGGAGTTGCATCAGAGATTCAAAAGGAGAAGAAGGGGCGCGATGTTTATGTTATGGGCTCAGCAAATG
>V300016263_L3_WHPEAkcfEAAARAA-541_1_paired_trimmed_paired_merged_contig_44833
TTGTCCCACTTGCGCCACGAGAAAGCGTTGATAGTTAAATTGGTTGATATTGTGGATTTCAATGGTAGCTTTTTATCTCGTGTACGTGATTTGGCCGGTGCAAATCCTATCATATTAGTGGTTACTAAGGTTGACTTGCTCCCAAAAGGAACTGATTTCAATTATATTGGTGATTGGGTTATAGAGGCCACTGCAAAGAAGAAGCTTAATGTTTTAAGTGTTCATCTGACAAGTGCGAAATCTTTGGTTGGAGTAGCCGGAGTTGCATCAGAGATTCAAAAGGAGAAGAAGGGGCGCGACGTTTATGTTATGGGCTCAGCAAATG
>V300016263_L3_WHPEAkcfEAAARAA-541_1_paired_trimmed_paired_merged_contig_44834
TTCGACTGGCTTGGGGACGTGGACAACCAAGTGCACTTCTCCGGCAGCTCCCTTGGCACTGGTATCAGAACTTGTCAATACTCGGCTTACAGGTTCAACAGTAATCCATCCTAACCCTGATATAGCCACATCACAAGCCAGCCTTTCTACATCTTCAACTTTTATTTGCAACTGGCGCTCAGTTTCGAGCCCTCTCCATTCATCTGCTCTTTGTTTTCCAGTTGGAGGTGTTAATAGAACTCCAACTTCTTTCTGGTAAAATTCATCTGCCGTATCAGTAGGTACCATATGAATCTGAAGACTCTTTGGCCCGTAAAACGTCAATCGTGTTTCAGGGAGAGCCTTCAAGATATCTACTCTGACAAGGCCTCCCCAGAATATTGAATAGCCATTCAAACCATTGGAATTGTCCTTCTCCCCTGTTCCATTTCCAGAGGAAACCTGAGACTTCGGAAAAGATTGACCCCTAAGCCGACTTTGAGGAGCAAGGGCAGGCAGATCATTTGAATGAACCACAGCTGCTTGCCTATGGTGGAGATGAACTCCTGGAGTGTCGTATAATTTCTCTCCTCCTAGGAAAGCATTAATTTGAATTGGACCCAAAGTAGTTCCCGGAACTGCAGATTGTATTGGTTTGTATTTTTGCGCCGATGCAGCAACTGGATCCTTGTCTGCCATCATTTTCAGAAAAGCACTGATGAATGCTGATTTCCCAACATTTGCTGAGCCCATAACATAAAC
>V300016263_L3_WHPEAkcfEAAARAA-541_1_paired_trimmed_paired_merged_contig_44835
AATGAAACGATTATAATAGATCAAATGCATAACCAGTATACTATTAAAGTATCATCGGGAAAGAATTGATAACGTTGATCGGGCATCTAAAATAGATGGGAGAGACAAGTATAGACTTCGATAATTACATAGTGGGAAATGGAGAATGAAGCAAGAATCCACTGCAAGTATTTTACTAAAATCCAATACATGCCTCTCTTTATGTAGTTTTGAGTCCTAAATCACCAGCAACTGGCAAATAATTGGTATCAAGAACCAAATGATCCTTCACCTTTTCTTCTTCTTGGGGTGCTTACCCAGTTTTGATCGGCGTTGCTTGAACATATGCAGGTAAAGTTTCAAGCAGAGGAATGGGTAGCAGACAAGCAAAACCCTCAGAAAGTTATAATAGCTGAAGGAGAGGCCAGTGGAGAAATCTGGGGAGAGGCTCTTCTTCTTTATAAAAGGAAGTGCTTGGTACATAAGCCAGGTTTCACCAGCCATCCCTGGAGGATACAA
>V300016263_L3_WHPEAkcfEAAARAA-541_1_paired_trimmed_paired_merged_contig_44836
CATGTGTTCTCAATTAACATATGAAGGGCTTCTTGATGAGGTAAGTCATTGTAAAAACTGGCGGAAGTATGTATTCAGTAGAAAATCAATCACATGGCATGATTATGATAAAAGCTGCATGGGTATGAGAGGTAACTAGGTATAGAAAGCGTATGTTAAAATTTTGAGTTGCTCGTGAGGTTTTTTTCATCTGGACTGTAGCATTCTGATTCGATTGGCATCCTAAGAAAGTATGCAAGTTTTGCCAGTAACTTTCTCATTTGTTTTTCATTAAATCAGTATATTATATCTACTCTGATTAATTATTTGCCTAATACCTAGATTTGTAAGTCAACTGAACCTAAGTCTTTTTTTGTATTAAACCTAAAACTTTAATGAGAAACCTTAAATTAAGGAGAATTCTTGTTTGTTTGTAATTTGAATTAGTTGCAAGCTATCCCTAATCATTTCAGTGCAGTTTCTGCATATCAACAAT
>V300016263_L3_WHPEAkcfEAAARAA-541_1_paired_trimmed_paired_merged_contig_44837
TTCATCGCAAAATCTCCTTGTATAATGAACCTGGAATCTACAAATTTCACTATGTAAAATCGGTACAGTTACACATGATACAATCATACAGATTCTCAAGAATTTTGCTGGCACGAGCTTTCAGATACAAAAACGAGGGATGATATCCATCACCGGAATTGGAAGATAGGCCACTTTTGGGAGATTGGAACAATTCCACGCTTCGATCCGAAGATTTTTTTGTTTCTGTCTGGAAACGGAAGATTTACAGAATTGAATAGTGCTATATCCTTCAGATCACAAACCAGTGTAAAATACGTTCCAATGGCACCAAGAAACTATGGCTTTCGTAGCCATTTGGTTTCTAGTCTGTCCTCAATCGCAATCACTCTGTACAGTATAGGGAGTCCGACGAAGGCGAGTAAGGTCGAACATTCCCTCAAGAATAAGTGAATTCCCACCAGCCAGCAGAGTCCCATATTACATCAAACAAGGGAAATAATCAATACCCTGCTGAGTTAATTTTAGCCTTCTAGATGCTGAATAAGTTTTTTTGCCGATACAATTACAAATTCCTCACCCAGAAAAATAGGCCAAAACCACCGTAAGCAATCCTTTTTTCACCTCAGA
>V300016263_L3_WHPEAkcfEAAARAA-541_1_paired_trimmed_paired_merged_contig_44838
ACCCGAAAAGTGTTACACAGCCTCCGCTACGTTCATCGCAAATTCTCCTTGTATAATGAACCTGGAATCTACAAATTTCACTATGTAAAATCGGATCAGTTACACATGATACAATCATACAGATTCTCAAGAATTTTGCTCACACGAGCTTTCAGATACAAGAACGAGGGATGATATCCGTCACCGGAATTGGAAGAAAGGCCACTTTTGGGAGATTGGAACAATTCCACACTTCGATCCGAAGATTTTTTGTTTCTGACTGGAAATGGAAGAGTTACAGAATTGAATAGTGCTATATCCTTCAGATCACAAACCAGTGTAAAATACGTTCCTATGGCACCGAGAAACTATGGCTTTCGTAGCCATTTGGTTTCTAGTCTGTCCTCAATCGCAATCACCTCTGTACAGTATGGGGAGTCCGACGAAGGGGAGTAAGGTCGAACATTCCCTCAAGAATAAGTGAATTCCCACCGGCCAGCAGAGTCCCATATTACATCAAACAAGGGAAATAATCAATACCCTGCTGAGTTAATTTTAGCCTTCTAGATGCTGAATAAGTTTTTTTGCCGATACAATTACAAATGCCTCACCCAGAAAAACAGGCCAAAACCACTATAAGCAATCCTTTTTTCACCTCAGA
>V300016263_L3_WHPEAkcfEAAARAA-541_1_paired_trimmed_paired_merged_contig_44839
AGGTGCTCTGTCTTAGTTGGATCATCTATGTGAAAATACAAAATGAACTCGGTAAATTAATTTTTTTTTAATACTAGCCGCATTTATTAAATTATAAACAGGAAGTCAGAATAAAGTTTTGCCTATCATTTAGATGAGTGGCCCAATTAATGTGATCTTACTTGAAACCANNNNNNNNNNNNNNNNNNNNNNNNNNNNNNNNNAAAACCATAGCAAACGGAAATATGTCAGTCCATGCATAGAACTTGGCACTGCAACACCTGCTTATAAGCTAAGGACGCCCGACGGCTCTTAGACTATAGAGAGCAAGAATAGATGGAAAGCCTAATACATACTAGACAACTATATCAAGGCTAGCATCACCTCCCGTTCTTAAAGTTAGTACCCATGCTAATCGAACTTTCCATAACTAGAATACTTCACCAGTTCTTATACTAAAGTAACAAAAGGGGTCTTTTAACATCAAATCAAAATCAACACGTATAACCAACAAGGAAAGCACATAAAAGCAAATCATTTGTTGAAGGTCGAACCCAAAATTGGGTAGGCACAAACAAGCACAGTTTTACATGAAGAGGAAAAACCAACCAGTCATGTCCATATCTCCGATTTTCCATTCATTCCGATGCAGTTAATGACTTAATTACTTGATCAATTTTGCAAAAATAATACCCATAAAAGCTAAGAACACATCTCTAAACTGCAATTCCCTCACTTCCACACCTCAATAAATGAAGAATCGGACCCATCAATTTCAAAGCAATACCCACAAACAGGTTCTCAAAATCCCAGAAAACCATCAAAATCTTCAATCAAGACAAAGAATAATCAATCAAATATTACAATTTCTGAAACATGGGTATTCACCAATTCCGCATGCATTAATCTAAATTACAAGAATCCATACGATCACACGCCAAAACGAACAAGAAAAACCGAAACTTGACGAGAGCAAAGGGAGGGAGAAATGTACAGACTTGGGTCGCGAATAGAGGCCTTGA
>V300016263_L3_WHPEAkcfEAAARAA-541_1_paired_trimmed_paired_merged_contig_44840
AAAAGGGAAAACTGTACATGCCGATGGCGTTTATTCAAATCTTCCGGCGAAAAACTCGCCAGATCTAAATGTCTTGAAACGGGAAACATACACTCGGACGAGGACGTACTAATCTAATAGCAAAGCTAGAAACTGCTAATGGCATATGGATGATCTATCATCTAGTATCTACGGAGGCATACCTAAATCCCTCGGATGGATGCTGAGG
>V300016263_L3_WHPEAkcfEAAARAA-541_1_paired_trimmed_paired_merged_contig_44841
TTACTTTATCTATGGTTTTTGTGCTCCCAATAATGATTATACATTGATTAGGAATTTATGTTTTTGATTTGAGTTTGTTCCGTTTGATGATCTGTAGTGCTAAATCTTTCTTCATCACTAGTAATGAATCCTATTAGTAGCAGAACTTGCGAATAAGTTTGGAATAGAGTAGGAAAAATGGCTAGATTAGTAGTTGTTTTGCTTGGTTAAGTTGACAAACCCACACGCCCACAATGCACTAAACCCGCATCTCGCCCTTTAGCCTTGCCCGTTTGAGGGTACAGGTACTATTCTGCCCATGCTGGATTAAGAATTACCCTTTTCAGTAGTGTGTATACATGCATACATGCAAGACTGGCGCTTTGGTATTGAAAGTGAAGCACATTAGCTTTTTCAAGAGTGAGATTGTATCTGACTTTATGCCCTAGTTTGGTACTAAGGTGATTCTGAAAAAAGTGGCTATCAAGAAAAGCTGGGAGCTTTTTTATGTTTGGTAAACATTCAGCTTCAGCTTTTTTTTTTTCACAGTTTTTGGTGAAAAAAAATGCTAAAAACATAAAGCTGCAAAACCCAGCTTTGAATAACCAGCTTTTTTTCAAATCTATTTTAC
>V300016263_L3_WHPEAkcfEAAARAA-541_1_paired_trimmed_paired_merged_contig_44842
CAGCAACCGCAACAGCTTCAACAAACCCAACAACATGTTGGCCCCGCAGTCGCACAGACACAAAATCTTCCTTCTGGCCTAGCTAATCAGGCAAATAGAAGTGCATTGCCTTTGCCTCAAGGAACATCTAGGTTTGTTCAGAGTCCCAAGGTTTTTTATTAGGTTTTGTAAATCAGTTTCTGTATTCTTTTATGGACATTTTTATAAGAGAGAAATTTTTTGGTAAATAATTTCCCAAAAAAGTTCTGTTCACTTCTATTGGCTGTAACTAGCTTCCTTTAAACCTACACTAGCTAACTTTATAAATAATTACTCTGTACAATTTATATTTGACCATGTTATGTACGGGTTTTGCTTCATATGTACTTTACTTTCTTTTTATGATCTGTACATGGGGTTGCTTTCTCCCATTAAGTTCTTGACCTATTTATACTTTGTTATTGGAAGATGTATGATTCTATTTTTCCGTTCTACAGCAGTAAGGAAATATGTGGCAAGACTTACTTTTGTGGGTGCAATAGTGCAATAAGAAACAGCTGAATAACTCAGTAAATTTCACTCTTATTTGGTGCTAGGAAAAAAGTTTATATCTTTATCTCTGGGATGTGGTATTTGTTGCATATGGCTGTAGCGTGTTAATTTTAACTTGCTTGAAACACTCTGGGAGACTCCCAAAGGAAAGAAAGTGTAAGACAGTTCTGAACTCTTAAGTAGGGTTTAAGCTTGACATGTTTGGCTTATTACAAGTTTACAACTGAAAAAATTAGTTGTCTTGTCAGCAGGTAGGGAGGGAAGAGGGTAATAAAGAACTGGGTACTCAAAGCAAATGTATTTTGATTTTTGAGTTGCAATAAGAAGCAAAAAACTTTCCGTAAGACAATTGGAGTGTGCAATGGTGCCTAGATAGATTCTGATGTATGTCTCAGGGCATATCAGGACCATATTTCTTAAGTTGCACCTTGGCTGAATAAGATGTTGTATCTTGATCTTCCAGAACTAGAAGTCCAACCTACCAGTGATTTTGTTGATGAGGAAGTTCCATAGAAAAATAATTGGATGAGTTTTGTGCAGAGTTTGGGGGCGGGTCCTCTGTTGTGGGTAAACTGGAATCCCGACTCTACAAACCTGAGGAAGGGCTGCGCAACAATAGTAGGGGTGTTAAGTCCAAAGTTTTTTGTTGTGCTAGCAGGAATGAAAGTGCATGAATCCCATCCCATAATGAATGGTTTGGTGGTGTGTTGAGTTGTAGGGTCCAAATACATGTTCTGTCAAAGAGCATTCAGATTCGGGAACATACTCTGACCTGGCTATGCAGAAAAGTTCCCGGGGAACATGAGTCAAATATGTACCGGCCGTCAAACTGCATTTGGTATTGTTGGAGGCTAAGGTGCTACAGATATAGGTTGTGAATCTCAAAAAGCTTGTTTGATAGTAATCTTGATTGTTTGTTCCACAATGTAGATTTGGGCCATCTAGATAAAGTTAGAAAAGTTCAAATATGTGGGTGTCATATCAGTTTAAGCTGCTTGATATTTGCTACCAAAGTGTTTGCATCAGTGCATACTACTCACCGTTAGTTTTGGAGTTATGCTGTATGATGGCTGTATAGGTTCAAATATAAAAGTGCCCTGCCAACCTGCTTTCTGATTTTTTCAAATGTCAAATTGTGATAATCATCTTCCCATCAAATTTCGTAATGTAGTAGTCAATTGTCATATCATTCTTCCTACCTAATGAAATCTCTTGACTGTTTCTCTATCCATGTTTCACTCTTCTTCCCAATTAGTGCACCCGTTTTATTGAATTGGATATACTTATTTACTTCAAACATCAAACCTTAGGTATTTTATTGTTAAAAGTTGC
>V300016263_L3_WHPEAkcfEAAARAA-541_1_paired_trimmed_paired_merged_contig_44843
GCAATTGTATCAGCGGTTCAGAACCTTAAACAATTACAACATCAAGTTAAAAACCCCTTGACCAAGTTACAAAATCCATTTCTTAAGTCCAATTTAGCTAGCATTTGAAGTCAAATTTCAACATAATCGAGAAAAATTCATCAATTTTGCAGAGCAAGTTGCAAATGAAGCAACCGGTGGTAACATTTCAGATGCAAAAGATCGCAAAGTTAGCAAAGAAACAGCATTGTCAAAGCAGCGTAGCCCATTTCTAATGGTGATTTATATGGAAAAATACCAGATAATCAGTTAAATGTGCATGTTAGTACAGATACCATCAGAAGCAAATCACCATGATCCTCTACTTTCATGGGCAGACAAGAGTTCAAGGATCAAAAGAAAATCAGTCAAATGGTAAGGGTAATTAAATATAGTCCCGGTGCTGCCCAAACAGCAATATAAAACTAGGTTGTTTTA
>V300016263_L3_WHPEAkcfEAAARAA-541_1_paired_trimmed_paired_merged_contig_44844
GGCATTGTCGAAGAAAGTAGGGCAGCTGGGTTTGTAGCCAATAGTCACATCATAAACTGCGGTAAACAGACAGAATAAATTACATTTTAAAAGGTAAAGGTGAAGTGAAAAAAATAACACAATGACCTTCTACATGCTCTAAAAGACGTGGCTAGAATGTCAAACAAGCTCAATAGTATATAGTCGTATAACCTCAATCCTATATGGTCCAACAACGTTTTTTCTTCTGTAGAAAACTACTACTTACTTGACTGTAAATCATCAAAGTGAAAGGTAAACCAAAAATGAATAACAATTAAAGTTTTGAGTAAATGAATGCAAATACAGAGGTATGAAGAACGAAATCCTGCAACTCAAGCATTCCAACCACAGATGTTGCTCCTTATTTCAATTAGAAAGAGTATTCAAAA
>V300016263_L3_WHPEAkcfEAAARAA-541_1_paired_trimmed_paired_merged_contig_44845
TGAAACCTTCTCTGGTCCACGATGAAGAAGAAGATCTAGCTTGGAGTAAAATTGGGGGAAATGGAAAACGGGAGCGAGAGAATCCCGTCCGCCAAATATAGGAAATAAAAATAAAACCCTAAGCCCACAGGCCAGCCTTCGTCTTCGTCTTTCACTTTCTTGAAGTTCTTCTTCCCTCGACCCATCTGCTTCGACAGCTAACGCCCGCCGACTTCTAACTATAGCAACAACACTAGCTCTCTTTTCGAGAGAGAGAGAGAGAGAGAGAGTGCGATGGCGGAGGAGGCAATTCTAGGATACCTGGAGTCAAAGGATGAAAT
>V300016263_L3_WHPEAkcfEAAARAA-541_1_paired_trimmed_paired_merged_contig_44846
CTTCTCCAACTTTAATTTGGCATGATTCTTCTCCGCCAGCGGCTCATGCTTTATTGTTTTCAAACTATGTTGACTTGCCAGGTTACCGCTTCTCAAATTAATGTACATCTTGACATTGAGATTTGTCTCACTAAGTATTTGTACTTGACACTAAATCAAACAATCGTCGATTATTTCGAAAAGTGGCATTAGACTCTATTGTAAGTGGCTAATAAACTGCCGGTACTAGACCCGCATCTGTCAGTGCCTAGCGAGTGCTGACGTGTGACACTGGTGATCTCTTCTCACACTTTCTGGTGATCTCGTCATCTTTGTGGGCTTATAGTAATCAAAAAGACTTTGGAGAGGAACTACTTGTTTCAACATTACAAATGATAACTTGCAAAGACACGTGTGAAGAAATTAAGTGCATGTAAAACAAACTGGATCTAGCTTGACACAAAGTTAATAGAGTTGTTCAAGTGTGGCTTGCAAAGCTGAATACACAGCACGCCAACCCTGTTGGGTAGGGTGAGCAGTGTCCCAAAAGAAGGCAGATTCCGGGTTTTTACAAATGGTATACTTCTTTGCACCACTTTCATCCACACTCCCACAAAAAAACCCAGTGTTTATACCAATGCAGCATGGCCTCAATGGGTTCTCAAACTTTATGCTTCCTAGATCTCCTTTGTTCTTGAACACAGACATGAACGAGGCATAAAGATCAACAATGATAAAAGAATTCTTGGTTTCGTTGTTCAACTTGGCCACAGCTTGCCGCAACAAAAGATTGTGGAAACCGACTAGCGCGTTCTCAGTTCCATTGCATTGTTGGAATGAAAATGATGCCGACCTCGAAGGGAGACATCCCAAAGGTTGAAGAGCTGTCACAACTACTTTGCCCACTCCCAAGGCATAAATACGTTTCATGTTCACAGTTAGTTGATTCACGATTGATGTGATGAAGGGTTGCCAACCCTGAACAGAGCCATTTGTCGCGACATAAGTCGCGTAGTCGTTGCCGGGACCGGTGACGAGGGCGACGGAGGAGTGAAGTTCTTTGGGAGTGAAGATGGAGCTGTTTTCTATGAGCTTCTGAAAGAAGTCGATCTGGGTTGTCATGTTGGGATCCAAAACCGAGGTTTTAAAAACACCTGTGCCTCCATATGCGAAATTAACTCCGTGCTTCAAATGATTTACCCCGACTTTTCTAAATCTGTATGGTATTGGTGACTTCACTCCTATAAACCTAGCAAGGAAATCGGTGAGGACGCGGCCATCGGAGAAACGGCCACAGGGTTTTCCCGGGAATGTGATTCCATAGGGTTGTTTCCAAGAACTAGCCACTGATTTTCTGTTGTTTCCTGTGTCAGCATACGAGTCTCCAAAAACAAACAGCTTTGTCGGCCGCCAATTAAATAGGTGGTGATGTGTGTGGTGGTGGTGGTGGTGGTGATGGTGGTGGTGGTGGTGG
>V300016263_L3_WHPEAkcfEAAARAA-541_1_paired_trimmed_paired_merged_contig_44847
ATGTCATCAAGGCAACAGCACTGGTAAGTTTGATTAATATATAATTATGTATATGGTACAAACCATATGGTTTACTTGGTGTTATGAGTCCACTAGAATATAACACATGTTCATATTTAAATACCTAACTGTAAATACAAAATGGTGCACCAAAGACACTGTAAACTTTGTTATTACCAAGGTTGTTTGAACTTGTAGAATTATAATTAATTAGTATGCACTCTGAGGTTACACTTGACAGTGATCATAAACAATTTAATACTAAGTGACATGTGCCGAGTATAATACTACATAAACGAACTCTTATTTAATTTGTTTTACCAATTGACATGACACATAACATGTCAATTTTTTTGTTACAAATAAAGAAGCATCAGTTATATCGTATAAGTTAGGATTGGAAAACTTGGATT
>V300016263_L3_WHPEAkcfEAAARAA-541_1_paired_trimmed_paired_merged_contig_44848
GAAAAAAATAGAGAAAAATGATTCATGAGATACATTGTTCAGAATTGGCTCGTCAATGGTTACAGGAACCATTCAAGCTTAAAGACATATCACCTCTAGCGCATATGGAAATCTGGATACCCTTCAAAATTTCAAACAAGCAATTGCATCATCAAATGAGACACAAAGAGGTGGAATGGCTTGTTTGGGAAGATGAAGTCCCTCAAAATGTTTTTCTTCCTTGTTTCAGACCCTCTATCTGAGGGTTGAGGAGGGATGGTTGGGGACCAATTTGAATATGCCTTTTATTCTCACTTTCTTCCATTTGGTTTTTTTTTTTTTTTTTTTTCACGCATTTCGTGCTCAGTAGTTTCATTCTGTTAGCACTGCTGTAAGTTCAAGGGATGGAGTCAGCCTTGAACTTTAGGGTCGGTTATGACCTTGTGGGATGGGGTAGGTTGGGTTGGGGTGGAGAGATTTTACCCAGTACATCACGTGTCATAATATAAATAGAGAGAAGTTTTTTTCAAGTATCTTTAATTTTACAGCGATGCCAAAAAATTCAAACGTATGAGGCACTTTCAATTCGTAAAATGACTACAAAAGAGAGAAAGCAGTATCACGACACACAGGCAACAAAACTATATCGATAGACAAAGATTTTGCATTAATATTAATTCAAGCACAAACTGGGATGTAAGAAGGACCTGCATTTTTATTTTTTCATGTACCTAGATACATGGCTCAGAATTGGC
>V300016263_L3_WHPEAkcfEAAARAA-541_1_paired_trimmed_paired_merged_contig_44849
TTTTTTTTTTTTTTTTTGTCGAAAAGTAACGTTTCATTAAGTAGGAAAAGAGGTTACAGGCCAATCCAAAGGACAGCATAATAACCGAAAATACACTGGGGGAAATTATAAACACAAAACCCAGCCCAATGAGCAAACAAACGAAAACTAAAACCCTAATCCCTATCCTCCAAACGCAGAGAGCAGCTCCACCTGCCACTGCCGCCACGAACGTCCTGCCAGCAGCCACCAAGGCAGCAACACGAGAGAAAATGACCAAGTGGTCAATTCGACCAAGATATCGTAGCACAAAAATTACAAACCCGCAACCAGAAGAGCACCACAACCAAATGTTGTCAAAAGGGTATTTCAACATTTTCCATGTTTTCCCAAAACAGTGCAATGGTGGACCGACTATGGAGAGGAGTTTGCCTGTTCATATTCTCAAAAATGGGTATGCTGCTGCTAGTGTGACTAGAACCCATGTCCTACCTTTTCCCTTGCAATCACCTCGTACATGAAAACCGAAATTCAAGGTGACTCGAAATGTTGTTGAGTAGTTTCCTCATGTTGGTTAGATGCACTGACTTACTTCATAAATTCAAGCACAGTATTTTGTTAGTTGATCAACGACTATCCTCAAGGTTCACAAGTAGGAAGCTTGTGACGGCAAATCCCAGACATACTTTTCTGGCATCGTTTGTCATTATGAGGAAGTTTGACTGGAGCTTCTCGCATCTGTGTAATGCC
>V300016263_L3_WHPEAkcfEAAARAA-541_1_paired_trimmed_paired_merged_contig_44850
ATCAATAGTTCTGCAGTCAAGCAACTTCTTTCTTGGCCTGTCTTTATAAATTCATAATTTACAAGCTCGGAGAATTATAAGACATTGAAGGGAACAGAAATAAGGCCCTCCCTTTACTAAATTGATAAGAAAGTAGCAATTAGAAACCCATTTGTTTGAACAACGCATTGATTTATGTGATCAAAATTATTAGTGGTGTCTTTGTTTCCAAACATCTTTCGACATGTTACATCAATTTGATGTTAAAACATCTTTT
>V300016263_L3_WHPEAkcfEAAARAA-541_1_paired_trimmed_paired_merged_contig_44851
TGTATATTCTGGGTTGCGCGAGAAAGTTCACAGATTGAGAATTCTGGGCAAAACTGACAAAACACCAAAACAGGCCAGTCAATCTTTCCTTGACTTGGGTGGTTTTATGCCACCGCTTGCAGTTGAGGAAAACGATTGAGGTCTTTTAGTAGGCACGGGGTTTATTGATTTTTCAGACTTCTTTGAAGGAATCAGAGATGAGCAAAGTATAGCATCAACAGCTTCTCGCTGTTTTTTCCTTTTTGCAATTAAATCTAAAGAAGTTGCAACTTGATTTGAAGCTCTACCTCCATCACTTGCATCCTTTGTTTGATCTGAGGGAGGTAAAACTTGCTTTTTCTGGCTTCTGTCACCATCAAAAGATCTCTTAGCCCTTTTTGACCCTCGCAATTTCATAGGTTCACTATCTGTAACACGTTCCTCT
>V300016263_L3_WHPEAkcfEAAARAA-541_1_paired_trimmed_paired_merged_contig_44852
TTCTCTGATATGTACACTCTTGTGATAGCAAGTTCAGACCCCAAATCGATTTCTGCAAATCAACCAGTGCAGTTCACCAAGAGTGTTACTCAGTGGTTCACCAAGGACGGAGTTTTGGTGGAGGGCCTCTTCTGGAAAGATGTCGAAGCACTGATAAATGAATATCAGAAAGAACCAAAGAAGAGGAAGTGATAGGAAGCTACTTCATATCGTCGTTGGGGAGACGCCGGTTGGAACGGAAAGAGCTTTGGCTTAGCTGTCACATGATTACAGATGTAGCTCCTTAACAATTTTAGATTTTCTCACGAGTAACTTTGGAACCGAAATCAGTTTAAACTTATATCTCA
>V300016263_L3_WHPEAkcfEAAARAA-541_1_paired_trimmed_paired_merged_contig_44853
TTTACTTTCTAATTCACCATCGTCTAAGTTATGAGCTAAAACAAATTAACTCTTATCAACCATCTTCGCCAAGCGTGGGTCACCAATGGAGGGCTCATCTCCCAGTCCGGTTTGTTCTTAACATTGGTGACCCTAGTTTGCGGTTGGATGATCCTCGTAACTTGATTTCTGATGTTTTTCTAGAGTACTGCATATAGCTAATAGAGAATAGCACTAACATTACAAAAGAAACAATGTTTGTACATCCGAGAGACAGATACATCTCGATAGTACATCATTTGCCTTCACGCCGATCCCTTCTCCAATCCCATGGCTTCTCAGGGTTTGATGAAGCCCACAACCCAACTCGCTTCGCCCGAGCCTTTTTTTCCCATGTTGCAAATTCTGGGCGTTGGTCGTAGGCTGCGTAATGCCATGCACACCCCTTCTTGAGCATTACTTCCTGTACAAATATGTCGTTGCAGTATACGTCACCTACACAGCGCCCGTAACGATCTTCCCCATAGATAAGAACCCTCAAACGCTTGCCCTGAATAAGCTTAACCAGCTCCTGTTTGGCTTCTTCTCCATAGGGCATTTCACCCT
>V300016263_L3_WHPEAkcfEAAARAA-541_1_paired_trimmed_paired_merged_contig_44854
GCATGGGATTCGCTTTTTAGGCACTTTGGTTAGAAGAAATGTGATAGAAAGTCCTGCCACAAAAGCAGTCCACAAGTTGAAGGAAAAAGTTGCTTTGTTTGGTCTACAGAAGCAAGAGGCCTGGAATGTTGGGACGGTTCATATAGGGAAGAAATGGTTAGGTCATGGTTTGAAGAAGGTCAAGGAGTCAGAGATCAAGCATTTAGCGGACAGTAGTTCTGTTCTGAGCCAAATTTCCCATTTCCGTAAGTCTGGTATGGAAACTGATCATTGGTACAAGCACTTGTTGAAGATATGGATGCAAGACGTCAATGCCAAAGCAGAAGAGAGTGAGGAAGCTGTCCTGTCTAAGCATGTAGCAGAACCAGCTCTACCCGAAGAGCTAACAAACTCCTTTTACGAATTTCAGAGACAGGTGGAAAAGTATGTTTCTTCTGAGACCTCTTCTATTCTTGCCCTTTTGCCCAATGCCGGTTCTTCCACTGAATCTGTCGTCATCACTGAGATAATTGCTCCTGTTAATGCCATTAAAAAGCGTCTCCAACGATATGGATTGACCACATCTGATGGTTATCCCCGTAGATCATCTTTGCTTGTTTTACAAGATAATGACCAAATCATCGACTGGTTTTCAGGTATTGTTCGCCGTTGGCTGAGATGGTATGCTGAGTGTGTAAACTTTAATGAGGTAAAGCTGTTGATTTCGGATATAGTTAGAAAATCTTGCATCCGAACTCTTGCAGCGAAGTATCGTGTGCATGAAAATGAGATAGAAAAACGTTTTGACACAGAACTAAGCAGGATTCCGTCTACCCAAGAAATAGAACAAGAGATGGTTGATGAGACATCAGATACTCAGGCATTTGAAAACGATGAGGCATTAATGTATGGAATTTCTTACAGTGGCTTGTGTTTACTCTCCCTTGCAAGAATGGTGAGCGAGTCAAGGCCTTGCAATTGTTTTGTGTTCGGGTGTATGGCTCCAGCACCGAGTGTTTATACCCTTCATGTCATGGAAAGGCAGAAGTTTCCGGGGTGGAAGACGGGGTTCTCCAGTTGCATTCATCCCAGCTTGAATAGGAGGAGAATTGGATTGTGCAAGCAGCATTTGAAGGATTTGTATCTTGGTCATGTATCACTTCAGTCCGTTGATTTCGGGGCGTGGAAATGATTTGCTTAACTTAAATATGAGCTTATTCAGCAACATATTTAGACGAGCCAA
>V300016263_L3_WHPEAkcfEAAARAA-541_1_paired_trimmed_paired_merged_contig_44855
GCCACATCTACTGCACTGAATGACTCAAGAATTTTCTTGTTCTAGAAGAAAGAAAGAGAGTTGTGTAAATCTTAAAATCGAGACAAATATATTAAGAGGAGTTGATGAAGCATCGATAAGGATAAAAAATTCAAGTTAAAAGCAGAGGATCATTAACTGACATGACGAAGGTGATTCAGACTGAAAGGACTACTGTGACAATTCTAATAAAAGAAACTGAACTATTATTCCATAATTTCAATATTGAATGTGTTGTAAAGTTATCCGCAAGCTCATTAAATGGTATTTTTCTAGTAGTCTCAAGTTGTATGCCAACTGAAGAAACCAAGAAAGGCCATTCGCAAAAGAAGGACCATGACACGTGGCCAAATAGTTTAGAATTGCAGAACCAGACGTCCTGGTTTTATCTCTTTTAGCAATTGATAATTTAAAGCGCCACTGGAACTTGCAAAATTGACTGCTTTGATGATTTAAAATGGCTATGCATTTATGCATTCAAAAAGGTGAAAGACATGCAGTTTGAATGACAAGACTGAATTCTTAAGGAAAAACAGTGAATATTGAGAAGAATAGTTTACCTTGCTGATGATCATTG
>V300016263_L3_WHPEAkcfEAAARAA-541_1_paired_trimmed_paired_merged_contig_44856
GCTTTCAGAAGAGCCCACACCCACATGCCTTTCACCTGAAAAAAGCCAAAACAATTTGGTTCCCCAATCAACCAGATTCCTTAATTTTCTAGTAGGTTTGTTGCTTCCTTTACCACTTCCCCCGCCTCTCTATCACAAACAGCTCGCAATCATTAGTCCAAATCCGACTGAGGGTTTTAAAGAGACTGAATTTCTGACTCTTTGGGCTCGGCGCCCCCAGATGCTCCCTTGGGTTCTTTTGTTTCTGCATCCAAGGT
>V300016263_L3_WHPEAkcfEAAARAA-541_1_paired_trimmed_paired_merged_contig_44857
AAAAAAACAAAAAAGAAGTTGTTATTAAATGGACCCTTAGTTTTTTCTATAATGTCAGTGTTTTTCTTCTATCTCCAGCACAAAAATGAAAACTAAAAACTAAAAATACAAAAAAGAACTTGTTATCAAATGGACCCTTAGTTTTTTCTATAATGTCAGTGTTTATATTCTTTTGAAATTGGGGCAGACACAAAAAAATGTTTAAAGAAGTAACAAAAAACTGGTAGGAAAACTCACGTAAGATACTTTAGCAAATGGCTAGCTCTCAAGTTCTCATTGGGCCCACCACAGATCAATGCTAACTCTTTGAACTCCAAAAGGACACTTTCACAGATTATGCCTCT
>V300016263_L3_WHPEAkcfEAAARAA-541_1_paired_trimmed_paired_merged_contig_44858
ATGCACGGCAGTAATCGCTTCGGAAAGTGGACTGTCTGTTGTTGATAATCTGCCTAAGAATGCCGTGAAGGAACCTTAACAGCAAGATCCTGCATCACAAACTCACACCGCGGTTCGGTATTGTTTCTGCATATAAGCCTGCATCATATACAAAACACATCATTTTGTGTAATGTGGCGTGCATATCGCTTCGGACGCATATCACTTGTATCCATTCGACGTGTGTGCGCGTATATATATAGTGCTTTTGTATATCTAATGCAGTGTAAGGGTGGAACTTGGGTTGGACCAACCTTACCAACCCGAATTTAAGACAACCCAATTGTTGATGAGTTGAACAAATGCAATCAGAGGAATCTCCTGCCTGATAAATCAATGTATGAATATTCACAGATGTAGTATATACTCATGTAACTAAATTTTTCCGCTTATATATATCAAGAAACTTGAGGTTCTAGCGTAAAATCAATTAGCAATATG
>V300016263_L3_WHPEAkcfEAAARAA-541_1_paired_trimmed_paired_merged_contig_44859
AAACACATATACCAGTTGTTTCATTCACCTACAGCAACAGCATTCATCAATCACAGAGACCGATCACAAACCACTGAAAGAACAGGTTACATCATCGGTTAGATCATTCCACTCTTAGTCATTCCACGCAAATTCTCATTTTCTCTCCCGTAAGCTTCTCCCCCTTCTATAATCAATTTCTGCATCTGAGCTAGATTGACCCATCTGATACTTTCTGCTCAATTTAGACGACCCCATCTTTGAAAAAATGTCCTCTTCATCGGCCACAATACGAATTCCACGTGTACCTGATCGAGAGACGTCACTAGACTGCCTCCATGATTTGTGATCTTCAGATCCAGTACACGATATGGCCAAGTCACAATGTCCACCGTCATCAAGATCTGGTTCTGATTTAAGACTATCCTGACTCTGCAAGTTTGTTTTTGTCTTATGTCCTTTTAGTCCTTCATTGACAGATGTCGGTTCCATACTTTCTTCGGAAGGCAATTTATGCGAGGGGAAAGGTGTCATGGTAAACGAGTCCTCCATTACATCAGAAATCTCCACATATTGTGTTGTGGTGATAATTTCATCAGCACTAAACCCAAAGGATGCTCTATACGCTTCTATTTCTTCCACATCTTGCTTGGGGCTTCTACTGTGTCTGCTCTGACTTCCATTCCCACCAGTAGTGTAAACATCTGAATCCTTGGACACACTTAACCTTCCAGCAGCATGAGGTAATGGTGGATTATCCAGATAAAACTGTGCAAATGTAGCAGGACAAAAGAAATTTGAGTCTTGAGATGACACAGAGGCTCCAACTGGGTCATGTCCAAACATCCTTGCAGAACCACGCCTTGGATAGGTGCCATTTTGGG
>V300016263_L3_WHPEAkcfEAAARAA-541_1_paired_trimmed_paired_merged_contig_44860
ACCAATCCTGGATCACGATAAGCAAACATGCATTGTTAAGCGAGGTTCTTTTTTGTTGTCTTTATGCTTTGGTAACAAATTACAGGTCTTCCTGTTTGCTCTGGGAAACAATTTGCCAAAGCAGCGAACACTCTACGTTCAGAATTCAATGGAGGCTCTCCAAAAACGAGTTGAATAGAGTTCCACTGGCGAATGACAAACGATTTCATATGCAAAAAACAAGAAGGCTTTCAAGTAATGCTAATTTTAAAACTGAAAGTTTGGGAAGCAAGATAACTGGTGTAGAAACAGAAGATGGTGTGTGAAGTACTAGGAAAGTAATCTGATTCCCGTGATTGATATACAGGACTAGACAAAATTAGATGAGATAAAATAACTAGATTTCATGTAAAATCAAGTACCATAGATGTTTTTCTAACTTGGAGGATTAAAATGGACTAATATAAAGTAAGAGGTTGATGTCTAAAACATATACCTAACCTCATTAGTCCTTCAAGTCTAGTATGGTCATGCATATTATACATGGCCTAAATGGGGAACTTGACGAGTAGATTCGCCTACACGTCTTGCTTTTACTGATATACAGGGAGTTACTACACATATTGCTCGAGTAAAACAGCTTGGATTTTTTTCTGTCTTCTAACATTCCGGGAAGGACAGCTATAACTTCAATGGAAATGAACTAACTATGCTTCTAGTCATTCAATTGTTCATGTTGGGATTTCGATTCATTTGTATAATGCGATGTTCTTACCTGCGAAATTTGCCTTATATGCAAC
>V300016263_L3_WHPEAkcfEAAARAA-541_1_paired_trimmed_paired_merged_contig_44861
AGCCAAAAATAGAAGAGGAGAGAGAGTCCTCTTTGGCTCGTCTTTCATCACTCTCGTCGTCCTTTTCCTCCCTCCCCTTCTCTCTCTAAACTTCTCTCTCTCTCTGCCTCTCTGTCACTTCTCTCTTCCTCCATCTATGCCACCTCCTTTACATTTCTCTTCAGGTTAACTTTTGGGAATTTATGATTTCAGATATGATCCTCAAGTGATTAGAGCTAATTATAATTCGGCGTGGAAACAATTGGTCGTTTTATTGTGTATATAGCAATTGCTGCTGCTGTTTTTCTTCAATATTTCATTATTTTCAAAGAAACAAGAAGTGGGGAATTTGAGAATTCGAGCAAGAAGAAGATGGGTTATCTCAATTC
>V300016263_L3_WHPEAkcfEAAARAA-541_1_paired_trimmed_paired_merged_contig_44862
AAAAGCTCACGGTACTGTTCATTTTCTTCCCAATAATTTCAATTTTCCCCTTTCTTCTGTTGAATCCTCCCCACCTACCAAAAACAAAAGAGCTCATGTCAAAACAAGTTTTCCAAGTTGTTCGGAGATGATGGGAAAGCGCATGAGAAGAGCTTTGGGATACTTGTGAATAGTTTCTATGAGTGTATCAAATGGCCTGAAGTGAAGAAACGTAATTATAGGTAAAAAAGATGGACAATGGGAAAGTAGAAATCGATTACTTGAATAATCAGGAATAATTAGTGATTCCAAGGCATCATTTCAATGCGAATTGATACATAATCCATTCCCTGTAACATTGTGTATGTACTGTTTTATTTTTTGTTTATTCATACGACATATGTTCCATGTGATGAGTAGCACACAATTTCAATTCGTATATTGAAAACAACAGTATATGCAGGAGAATAAGGCTCCTTGGAATATAATATCGAGGCAACACTCTTGTTTTCGGTTGATCAGAGAGGAGATCACAAGTGACGGTAGGGTGGATGGTTGTGAGATTTTTTGGTTTTGGAAGGTGGGGTGGGGTGGATTCAACAAAAGAAAGGGTAA
>V300016263_L3_WHPEAkcfEAAARAA-541_1_paired_trimmed_paired_merged_contig_44863
TGTTGTTTTCAAAACTGAAACAGAACATCAGGATGCAAACACGTTAGAACTAGCAAGTTTCGTCAATGAGTAATTTAGTTTCTGAAAAGAACTGATATAACTAGTTTTGTAAAATAGTCTTGAGTGGAGTTTGAGATTTTAGTTTATGAGTATTCATTCAAATCATCATGCTTACCACACTCCAGACTCATTCTAAGACTAACTATCGATTAGCAATATAAATATATAACTGCGATAATTTTCGTGTGGCATTAAAATTATCCAAACTCATTAAGACCATGTCATCTTGGACCTGAATGCGATGGCCATGGTTTTAATGTATATTTGGTTTTCTCAGAGAGCATCTACAATGCGTAATGCTTCACATTTTCAATGGCCACGTTCGATGAAAGCTGAAACAATAGCCTCCCCCAGATGGCTAAACCTATCATTCAACCAACTATGAAACTCAAAACTCATTTATAAATACTATGTTTCTTCAGGCAATGATTGGTTTCTGTAAGTTAGCAAAATGGAAGCAACAAGCAATGTTAGGTCACTTTAACCCGGTGCCTACTGCACATGATTGATAGGATCAAAGCTAGGAGTGTGACAGAAGTGATACCTTTCCATTGGGAAAGCCCCAAATG
>V300016263_L3_WHPEAkcfEAAARAA-541_1_paired_trimmed_paired_merged_contig_44864
TTAGAAGGCTGTGGCAATTTGTCCGAGATTCACCCATCCATTGGTCATCTTAAAAGACTTTCTTTGGTAAACCTTACAAGTTGTTACAGGCTTATTTCTCTTCCAAGGGATTTCTATAAGTTGAAATCTGTTGAGACTCTTTATTTTAATCAATGTTCAAAACTCAGTGAACTGCATGAGGATTTAGGGGTGATGATATCATTGAGAATACTTGAAGTAGAGTTAACAGTCATAAGACAAGTACCACCTTCCATAGTAGGATTGAAGAATCTCACTCGTTTGTCTCTAAGGTTAGGGGGGCGTATTCATTTGCCCTATTCATTACACGGCTTAAACTCTTTAAGAGAATTAGATCTCTCATTATGCAATTTTGCTGATGATGAAATCCCTAAGGATCTTGGGAGTCTAATTTCTTTACAAGATTTGCATCTTCAAGGGAATAATTTTCATACCCTACCCAACCTCAGTGGTCTTTCAAAGCTTGAAACATTGTGGTTAAGTGGATGCAGAAATCTTCATACAATCCCTGATTTACCAACAAATTTGAAATTTCTGTATGCGTTTGGTTGCCCTGCATTGAAAACAATGCCCAATTTTTCGGAAATGTCAAATATGAGAGAACTAAATGTAAGTGCTTCAACCAAACTTACTGAGGTTCCAGGCTTGGATAAGTCATTGAACTCCATGACATGGATTGATATGAGAAGGTGCACCAATCTCACAGCTGATTTTAGGAAGAATATCCTACGGG
>V300016263_L3_WHPEAkcfEAAARAA-541_1_paired_trimmed_paired_merged_contig_44865
CTCCAAATGAAGATGGCACTGGCCATTCTGTGCAGATTTTACACATTCACTTTGGTCCCCGGGCATCCAGTTCAGTACCGGATGATGACAATTCTGTCAATGGCGCACGGCTTGAAGCTTACTGTAGCCAGGCGCTAATCATCTGTGTCAAAGATAATTAAAAGCAGATTAAGTGTCTTCTAATATATATCAAACCTTTTTAAACAGGCCAGAGCGAAAGGGGAGAACTTAGTTTTATTTGGATACACATAAATTTGCATGTCCTTCTCAAAAGTTCATGTGCTATATTCTCAAAAGCTCATGTGCT
>V300016263_L3_WHPEAkcfEAAARAA-541_1_paired_trimmed_paired_merged_contig_44866
ATGAACTTATCAACAATGATCAGGAATTGTGTCCAAAACTCAACAGTTTCTGTAAATGTTTGGGATTGATGTCTTCTGAGCCAAATACGAGATAGTTTCCCAACATTTTAGTCGAAATGTGGATTTCCTCTTTCGTATCTGTGACATACTGCAAACTGATGTTCATGGGACATTAACACTAATCATAGAACTTCGTAGTGGGC
>V300016263_L3_WHPEAkcfEAAARAA-541_1_paired_trimmed_paired_merged_contig_44867
GGATGTTTGTTTGTTCTCTCTTTTTTTAGTGCAACTTCCATGTTCTATTAATCACAACCCAAATGTTCAAACTACACATAAACGATCGAAAAAGAGAGAACAAACAAACATCCGCAGACACTCTGTAGACCAATCAATATACTCAAAATCGAACAAAAAAACACCACTGTTTAAGTTCAATATCTAAGAAAGAAATACGCTTTTTTTTACGTTGATGTTTGATGTATATATCTGTAACTTGGTGTTATCCTAGCTATTGTTTTACTTTTGCACACTGGTATGACAGTAATGGTGTTTGCGAGCAGCATCTTGAATCCAGTGTGTCCAAAAAGGTTTCAACTTTTCAACCTCGTCAGCATGATCCCCAATTCCCTGGTCTCTTATAATTAAGATTCTAAATCCTCATATTCGTCCAGGAATATCTCAGGATGTACTGCTACGCTAGTACAATTGAGAGCTCGTTGCAGCTTCCAGTGATCTAGGACTTCAACTTCAACCATGAAGGTTGAGCTAACCGGTCGATGATCTGAAAGCTTTAGTTCTGCCCGCTTATAAGAAAGTTGTTTGATGCCTTTTCCCAGCCATAGTACGCGATCACACCATGCTGGTGTTCTTTTCTTCTCTCCTTCTTTTGGATTCTCTCCAAAATATCTGTCAGAGTTGTTTTCATACTTGTAGGTTGGGGGGAATTGTATCAATCCCTCTTTCCATCCTTCGAATACATGCCCACTACGAAGTTCTATGATTAG
>V300016263_L3_WHPEAkcfEAAARAA-541_1_paired_trimmed_paired_merged_contig_44868
TATGCTGTAACTGACAGGTTGGCAGGGTATCTTCTCAAAAGTGGAGCCTGAAAGTTATGAAATGTTAAGTATAAATGTATCAGAAATAGAAACGCATGATATGATAACTATACATATGTGGGTATCCTAGCGGTTGAGTAAAAATTTATGCACCAATGAAAGGTCAGTCTACCACACTCTCAATATGAATTGTCATGTCAATGGACAATGTTTAACCAGAGCAAATCGTAGGAAGCAAAGTTAGTTTTGAAACCACAGTGAATTTTACCCTTCAAACAATGTAAGAATTTTACCCTTCAAGTAATGTAATAATTCAAAAGAACGAAGGCATACACAAGTTACACAACCATCTCAGTACAATAGTTAGAATGCACCTACTTTGAGCAATGGCTAATTCTAACGATGGCTTAAGGAATTGGGGGGAACGTCTAGGACAAGCAAAATAGGGCATAACACGAAGGAGTCACAAAATTCCAACAAAAAATCAGCAAATTAGGCATGTCAAGGAAGCAAGGACTTAATACACAGTAAAATCTGATGCTTTCTATCTATAGGAGTGATCTCTAGGATTGCAGAGCTAGTAGTCAATGTAACCCTGATCCTACCTAGCAACGAACTTTGATTTAACCTTCCCCTTAATTTGTAAAACCCTAACTTCACAAACTCCCAATAATTTGCAACCCTGATCCTAATTTCCCCAAATATGATAAGATATAAGCATGTCCAAGCACACTACATATGCACACATAAACTGAAATAAGTTTATCTTGGGTAGGCCTCCTACCTTCTTCATTTCTATTTCAAAATTATCAAGTAAGATGGTGAAGGTTAGAAAAGTAGATGTGGGATTTCCTTTGAGAAAGGAGCAATAGGGGAAGCAGGAGAGATGTTGAATAGAGATCAAAAGATAGATTTGAGCTAGCTATTGGAAATTAATTGAAACGAAAAGGCCTTGTCAGGAAAGTAGTTGTGGACAGACGAAGTTTGCTATTGCAAAGCTTGCAAAGTCATTAAAAAAGAAGGCCTCGTTAGGAAAATGGTTATGGAGTTACCCTCAAGAGCTGGACTTATGGTGGCGCTCTTATCATTTGAAGTAGAGTACAGAGTGATGGGTAATGTTTTGCAGGTGCAAACTGAAATCTTACTGTCATAAGGAAAAGCACACCATGCAACAATTCACAAGGAATTCTCTGCATGAGAGTTACGTAGTTTAACAAACTTTTGCCTATGTCCATAAGAAATATAATTGGTACAAGACAAGTGGGACCACTAAAGTCCACTAATGTCCAAATATAATTCTACAATTTCTTGCTTAGTTGCGGTATGCTTCAAGAAAGTATTTATGCTTCATTCTCTTCTCATTGTTATGTTTTGCACAAGGAGGCCACTACTTTTAGTTGGAGGAAACCGTTAAAATCGCATTCAAAGTAAAGTGGGTTTGTGTGAGAAACAGTTTCTCTTGAAGGGTAGAGTTTAGGGAGTTGGTGCTACGAAGCTACTACTCTTTGGCGACGTGCAGTTTTGGCTTTGGCTTCTTTTGGACTGTCTTTTTGCTAAGATAATTTTCGGTATTCTTCAGGTTAGTTTTCATGGAATTCTTGTCCATCGTTTCTTTTTAGTTTTCATGGAATTCTTGTCCACCATTTCTTCCTTTTTTTTTTATTAAATTAAATTTCTTATTTTCTATCAACAGACAGTTAGAAGAAGAATAAAATGGGAGAAGG
>V300016263_L3_WHPEAkcfEAAARAA-541_1_paired_trimmed_paired_merged_contig_44869
CTCGCTCCAGAAGTCAACATCAACGTCGACGACGATGACAAGCCGCTGCCTCGATCCGTCGCCATTTTCTGCAGCTTCTTCGGCGGTGGTCTTGTGGCTTGAAAGAACAATGCTGATGACGCCGGCGGAGGTGGAGATGATGACTTGAACCGGAATTGGAGCTCCTCCGATTCGACCAACGGGCGGATTGGTTGTTTCCTGTTGAGGTTGNNNNNNNNNTGCCCCTTCTCCGCGTGCAAAACCAGAATTCTACTCTCTATAATCGCTGCCCTTCCCAAACAGACCATAAAAAATTGTGCGTTTCTTATTCAATTCTCGGTGGCAAAAAGCGCTTTTGCCAATTTTAGACCTCGCGACCTGCTTTTCTCTAATCTCACAAAACTCCTTTTCATCCAAAAATTTAAAAATTA
>V300016263_L3_WHPEAkcfEAAARAA-541_1_paired_trimmed_paired_merged_contig_44870
TTGGAGCTCCCCCAATTCGACCAACGGCCGGATTGGTTGTTTCCTGTTGAGGTTGTTGTTTGGCTCCTTCTTCTCCCCATGAAAAAACAGAATTCTACTATCTATAATCCCTGCTTTTCCCAAACAGATCATAAAAAAATTGTGCGTTTTTTACTCAATTCTCGGTGGGAAAAAGTTCTTTTTTTGCCAATTTTAGACCTCGCAAGCTGCTTTTCTCTAATCTCACAAAAATCACTAATTATCCAAAATTTAAAAAAAAAAATGTGTAGAAAGAATCGGGAAAAATGGACACCAAAAATATAGGTGGATTCAAAGCC
>V300016263_L3_WHPEAkcfEAAARAA-541_1_paired_trimmed_paired_merged_contig_44871
ATGCTTACAGGATGGAAGTTACACAAAGACCTCCCATGGCCGTAACAAATGCGGTGTCTTGGCGAAGTGAAGGGATACGTTACAAGAAGAATGAGGTTTTCCTGGATGTGGTGGAGAGTGTTAATATACTAGTCAACAGCAATGGACAAATCATTAGGTCTGATGTTGTTGGTGCTTTGAAGATGAGAACTTATTTAAGTG
>V300016263_L3_WHPEAkcfEAAARAA-541_1_paired_trimmed_paired_merged_contig_44872
CTGTCGTACTGCTATTGAACTTGGTGAGCTACCAAAATGGCACTTCAATGTTTCATCTGTTTTCTGTTTCATGTATTGTAGACGCACAATACTGTATTACATGCACACATGCAAATATCTCCTTATATGCATATGGAATTATGGATGCAGGTATACATGCAATCATACATAAATCAATATGAATGTAGGCCTCAAGTTTCGCATTGTGCACTAACCCTCTTGTGAATAACTTTTTAACATCTTACATTAGAAAATTGCAACTATAGAAACTGCTCCAGTTGCATTTCTTATTTGAAGAGCACAACCATCATAGTCAGTTATTTTCTATGATGATTAGGGGAACAGGTTGCTATCACCTGAGTCAACCCAAAATTTAACTGAGCAGGGCTTTTAGACCAGCTAATACCCTAGCACTTGGCAAAGTAGAGGACTGTAAATTGAAGCTCATATAAGGCTGCCATAAAAGAAAATGGTTTGGGATAAACTCAAACGATGGATAAAGTCCTATATAACATAAACCCAATCAGCAAGCAAAAGGAAATTTCAAGTTCTTTTTCAGTTTGTTTCTTTTCTAGATTATAACTTTGTTTCTTTTCTAGATTATAACTAAAGGATTTAAACAGGTGCACATCCAACAGCATTATGTTTCTGAGAGTACTAGTTTTTCCCACTACATTCATTTTCGTTATATAATAACTTTCTATATATAGAATATTGTTGGAGTGGTATGTTTTTTATTTAATTATGAAGATTAGCAAATGTTCTTAGTAAAGAAATATGAGATCTTACATCATCTATGTGCCAAATCAATCATCGGAAATGATGTGATCTTGGCGTTTATACGAAACTTTAATTGGACAATTGAATGAAGTGTTCTCAAACACTCTGGCTTCCTTGTGCTTAGCATGGGTCTTTTGTATATTGTTATGCACATCTCTCAGTTTGCCTAAAGAAATGACAGAATTTAAACTGGTAAGTTATTGTTTTCGTGTTTTTGTTTCCATGTAATTTCAGGTCATGGCTTTTGTCCTGGAGGCG
>V300016263_L3_WHPEAkcfEAAARAA-541_1_paired_trimmed_paired_merged_contig_44873
TTCTTCGTACTTCCAATTATTCAGTACGGATTCGTTGTTCTGATCTTCAAGGCATGGAATTTATACACAGAAGGCAAGTCCATTGAAATGCTTGATACATCAGTAGGAGACTCCAGTAATCCACATGAAGTTTTGCGGTCAATCCATGTGGGTTTTTTATGTGTGCAGCGAAATCCGGCAGATAGGCCAAGCATGCCAGCTGCAGTTCTGATATTGAGTGGTGTGGATTGCCTGAACCTGAAAAACCTGGTTTTTACAATGAAAAGGATCTAGATGACAACAAAGTCGATCCTTGTGCAAACAAGGTTACAGCTTTTTCATCTGACGAAGACACTTTTACCCTACTCAAGGCTCGATAGTTGATATTTCATGTTGCTGTTTATTTCATCATAACTTGATCTGATGTCTATTGAAGTGAGTCAAGTCAATCGGATATTTATTGAGTAATCCTACTTATACATTTTCTTGCTTTACATATGCTTTGCTCTGATATCAGTGGTGACTCAATTGGAGAGGAATTCAATTTGATTAGATGATACATTAGAATTTCTGTGATTTGGATTCAACAGATTGTTCACTGTATTTTCTAATGTTTGTTGCAGTATGGGATGAACTAATGGTTTTTTTCTTTTCGGTACAACTTAATTAAACACGGTTCAAAAAAATACCAACATGAAAGGTAGGCAAACGACAAAGCAAATAAAGCTGCAAAGCACAACCAAAAAAAACAAACAAACCTTTAACTTTAATCTACAACTTTAAACCAAAGATGAATAATTAAGAAAAACATCTTGAACCATGTTGATTGTTGGGAGAACACTTTATTATGTTGATGTTTGGAACAATGCTACTCTTGAATCATGTATGTTTCTTTTGTTGGCAAGAAAATTTGGTTTTTGTATTTTTATTGAGTCTCACTCTCATCCAATATTATTAATTTTAATAATATCTTTAATTAAAAAAAAAAAAAAAAGCAATTAAAATAGAACAATAATATAGTCCTAGTCTGAGCAAACACCAAATTGGTGAACAGTACTGTTTTCATTACCCTGCTCCTTAGTCCAACACTGCACCAAACGCTTCACTAAACTAGTCCAGCTTAGTCTAGTCTAAGTCAATCCAACTTAGTCCCTGCAGCTAGTCTAGTCCGAGATAGTCCGGTGCAACAAACGCACCCTAAGAGTCCCTGTTTCCTCTGTTTTTCTCAATAGTCCTCTATTATTTAAGGTTCCACAAGGCTTCGCCTCACGCCTAGGCTGGGCTATCCCTCAGACGCCTCGCCCACGCCTCACGCTTTTAATACATTGGAAATAACATTGCCTAAAGGAGCGGTTTTATTATGAACTCAATTCTTTTCGGGGACATATTGTAGGTTGATTCACATTCTGGGATGTAATATAGTTGGCGTGTTGGGGCTGATCGTGGAGATTATGTTTACACTATAATTGCTGTTGTAAAGAGTCACTATATGCTGCTTAAAGGCTGGTATCGACTGATTCATGATCTGATTACTCGAGAAGGTCCATTTCTTGAAATAGCTTGCATCCTTATTGCTGGTTTGACAATCCTTTTGTGGCTAATTGTGGTTGTTTCAAGTATCGTGTTGGCAGTTTTCATGAACATTTTAATTGGATTGTATGCATCAGTTGTAGTGTATCGAGTTTGCTTACACCATACCATAATCATTGTAATCTCCTTGGCCTTTCATGATAAGTAAAATTATACATTTTTGAACCGTTTGGAAATGCAGGAGAGATCTTTCAGGAAAGGTGTGGTACATGATTGCAATGGTGGCTGAATTTGATGAGTGCACGAATGATGGGCTGTATCTTCAAGAGGGACAATCTTTCCAAAGTTAATGACTTTCCAGCTTGTGAAATATTGTTCCTTAAGCTAATTAAGTTTTACCGCAGAAAGTCACTTT
>V300016263_L3_WHPEAkcfEAAARAA-541_1_paired_trimmed_paired_merged_contig_44874
TAATGTATCATCTAATCAAATTGAATTCCTCTCCAATCGAGTCGCCACTGATATCAAAGCAAAGCATATATAAAGCAAGAAAATGTATAAGCAAGATTACTAAAGAAATATCTGATTGACTCGACTCATTTCAATAGACATCAGATCAAGTTATGATGAAATAAACAGCAACATGAAATATCAACTATCGAGCCTTGAGTAGGGTAAAAGTGTCTTCATCAACTGAAAAAGCTGTAACCTTGTTTGTACAAGGATCGACTTTGTTGTCATCTAGATCCCTTTCACTGTAAAAACCAGGTTTTTCAGGTTCAGGCAATCCACACCACTCAACATCAGAATTGCAGCTGGCATGCTTAGCCTATCTGCCGGATTTCGCTGCACACATAAAAGACCCACATGGATTGACCGCAAAACTTCATGTGGATTACTAGAGTCTCCTACTAATTTATCGAGCATTTCAATGGACTTGCCTTCTGTGTATAAATTCCATGCCTAAAAGATCACAACCACCAATCGTACTGAATAAATAGAAGTACAAAGAATCTAGTAAAAATTCGACATACATGGTGAAAATAACTACAT
>V300016263_L3_WHPEAkcfEAAARAA-541_1_paired_trimmed_paired_merged_contig_44875
ACTTGCTCATATGAACTTTCTTGGAGTGTTTTCATTTTTTCTTCTGGAATAAAGTTAAGCCTAGTTAGCAAAGAACAAAGGCACAATTTTGGCATATTTAAGCCTAAAGATCAGATTACAGAACGCCAGATCTCTATTAAAAGAGGGGTTCAAACCTCAGCTGCAGGAACAAAGAACAATTCCTAGCCAGTCAATCCTGCGAATTAATGAGGGAATAAAGTTGAACCGAATTAAGTTGCCTTGGATCCTACAGTACTTCAAAGATACTGCTGCAAGAAAGCAGCCTAGCTAGCTTTTAGATAGCCAGTTTTATTACCCTGACTCGATGAGGATTTAATTAGTTCAAACAATAGTAACTAGTACTACAGTACCTATATATGTATGGAGCTATTACGAATACGAGGTCCACCACAAGTTCCCATCCGCTAGGACCAACCCAATAGCCCAAAGTTCCGATGCACATGGACCTAATAGCTAGCTATTTATCTAGGAACAATTATCCAAAGTACTCTTCTGCAAAAGATTTAATTAAAGTAATTAACTAATAGAGATAGGGGTCTTGGTCAAGTGGAATAATCACACCCCAGTTATCCATTGAAATTTGTGGTCATGCACAAAAAGCTTTCATTGGAGTTCACCCTAAAGGACAGCTGATGACTCCAACCTCATCTCATTCTTCGCTCTCTGTAAGTGTGTGATTGGAAAATTATGGGCACAAAGAAAGCAATATTAAAGCTTTTACTTTTATGTTTGCAAAGGTCAAAAAAGATTCAACTTCC
>V300016263_L3_WHPEAkcfEAAARAA-541_1_paired_trimmed_paired_merged_contig_44876
GTGGATGGGACAATCACAAAGTCAGATGTTCTAGGTCAATTCATGCCCTTGGTTGGGGTAGATTGGTCACATATAGGTGTTACAAATTTGTTTTCTGCCATTAAGGAAAATGGATATCAATTGCTTTTTTTGAGTGCACGTGCCATTTCTCAAGCCTCTGTCACCAGACAATTTTTATTCAACCTTAAGCAGGACGGGAAGGCTTTACCAGATGGTCCCGTTGTTATTTCCCCAGATGGACTTTTTCCTTCTCTCTTTCGCGAAGTTATCAGGAGGGCTCCTCATGAATTCAAAATCGCATGCTTGGAGGATATCAAATCATTGTTCCCTTCTGATGCAAATCCATTCTATGCCGGTTTTGGAAACAGAGATACCGATGAGTTCAGCTACCTTAAGGTTGGAATCCCGAAAGGAAAAATATTCATTATTAATCCCAAGGGTGAGGTTGTTGTGAACCGCCGTGTTGACACAAAGTCATATACCTCCCTTCATGCTCTTGTGAACGGCATGTTTCCACCCACAAACTCATCTGAGCAGGAGGACTTTAATTCGTGGAATTTCTGGAAACTCCCACCGTGCGATATTGATGTTTGAGGTGTCGAAGAGAGTTTATTGCTTTTTCTTCTCGCCTGCGCTAGATATGGAGATGGATGAGTTTTTCCATGCACGTGTTTTGAAGTGTCGAGATCTCATAGGTCGTGCCGTTGTATGTAGCTAGGAATGATTGGCTAAATGACTGCTTTGCCGGGCGGGGTGATTTATCGGCGACCTGAAACAATATATGGAAGAGTTGGATCAGTCCCACCTCCATGCTGCTGCTCCATTTTCTCCTTTTTTTTTTTTCTTCTTCTGTTCAATCCAAGTTTGTGTAGTCTGTTTCTGTACATTCCATGACCACTTCAAGTTGTAAGTATTATTTGGAAGTCAAATGGGTAAATAGGCATTCACATTCACATATAATTTAACTGTAAAGTCCTTGTTTCCAAATGTAAATTGATTTCTCATGTGGATTCAAGTATCTAGTTTTGCTCTTTCTGTTGTACTTAATCCGTACTCAGCATTTTGCCAGATGCACGTACTTCATCACATAAT
>V300016263_L3_WHPEAkcfEAAARAA-541_1_paired_trimmed_paired_merged_contig_44877
CTTTTGGGGAAGGAGGGGGGAGGATCATACTTGATGAGTTGCAATTTGATATGAATGTGAGCCCACCTGACAAGGCTTGCAATTGCAAAGCAACAAGAAGTGAGACAAATCCATACAAATCAATAACTCATCAAGTATGATCCTCCCCCCTCCTTCCCCAAAAGATAAAAAAATAATTTGGCCAAGGCTAGTGAGAAACAGTAAAAAGAATGAAGAATATCAACCAGAAAAAACCACTACACCCTATATTGCTCCTTTCTTTCTTTTTCTCAAACACTAGTACCACAGAAGGGACCTTTCCTCTGTTGGCTATACACATTTCCTACACCGTTATGACTTACAACACCACATCCTTTCTGGTGAAAGTACAACCGAGAGGGGAGCGTGATCAGAGAGTATAATCTTCGGGCCATATCCCTTCTCCGCCTCACGGGGGTATAGAACTGCATTCTTCACGTTGAATCCGAGGGCGTCCTGCATGCCCCGTTTGGACTCCTCTCTACTACCGTTGAGACTTTCCTTATCCTCTGACGCTGTCGAGCCCAAAATTCTATTCTTAAATTCTTTGTAATCAAGAACACCATTTGCATCGGCGTCTGCCTGGATCCAGAGATCCCTTGTCTCCTGGAAACCTAGTCCCCTGGGATGACCAATTAAATTAACCTGTTGTAGTGCTTCACAGATAGCTGAGGACGTAATAAAATCACCATGACCATCACCCTTCAGAAAGGCAAGTGCATCATTTTCAGCCATCCAAGCTTTTCGAAGCCGTAATATTCCAAAAACAGCTTCGCACCAACTAGTCTTTAGTGGTTTTCGTGACTTAATGGGATTACAAAGCCAAATGAAGTCAACACCGCAGATGTTTCCCCTATGATTGCGGTGGCTAACCCACTTGTGAGCATCCGCATCGGTATATTGATGAGCAGTATCATATGTTGATTCAAAACCCTGTGATCTACGGAATTTGAACACATGGCCTCGTTTACTTCCATTCCAGTCA
>V300016263_L3_WHPEAkcfEAAARAA-541_1_paired_trimmed_paired_merged_contig_44878
GAACTGCATTCTTCACATTGAATCCGAGGGCGCCCTGCGTGCCTCGTTTGGACTCCTCTCTACTAGCGTTAAGGCTTTCCTTTTCCTCTGACGCTGTCGAACTCCAGATTCTACTCTTAAATTCTTCGTAATCAAGGAAACCATTTGCGTCGGCATCTGCTTGGATCCAGAGATCCCTCGTCTCCTGGAAACCTAGTCCCGTAGGATGACCAATTAAGTTAACCTGATGTAGTCCTTCACAGAAAGCTGAGGTCGTAATAAAATCACCATGACTATCACCCTTTAGAAAGGTAAATGCATCATTTTCAGCCATCGAAGCTTTTCGGAGCTGGCGCCGTAATATTCCAAAAACAGCTTCGCACCAACTAGTCTTTAGTGGTTTTCGTGACTTATTGGGATTACAAAGCCAAATGAAGTCAACACCGCAGATGTTTCCCCTATGATTACGGTGGCTAACCCACTTGTGAGCATCCGCATCAGTATATTGATGAGCAGCATCATATGTTGATTCAAACCCCTGCGATCTAAGGAATTTGTACACATGGCCACGTTTACTTCCATTCCAGTCAC
>V300016263_L3_WHPEAkcfEAAARAA-541_1_paired_trimmed_paired_merged_contig_44879
CTCTGCATCTCCATCTTCCATGGAAACACCTTCAAATCCCTCCCAGGTCCAAACCCCACAATCCCTCTAGCATTTAGCACCATGAAATTTCCATTTCTTAACAAATCCCACACACCCAATTTCTCACTCTCACCCCACCTTGAAAACTCGTCAGCAAAACCCAGATGCAAATATCATCTGCTTCCCAAAACCCAGATGCAAATATCATTCTTCTTCGTCAGATTTAACGACGACGATGCAGCCATCTCACCAAGATTCACATCGTCGGCTTCAGAATCGCACAGGGGTCCAATGGGCGAAATTGCTGCAGCCGCTCCACTCGAAAACCGTCGAGTGAGAAATCGAACCTCGCAGTGGTGGATGTGGTTCGGCGGAACCAGCTGGACGGCGGCGGCGGGCTTGGGCTGGGCCTTCTAGGCC
>V300016263_L3_WHPEAkcfEAAARAA-541_1_paired_trimmed_paired_merged_contig_44880
AATTTTGAAAACTCAAAGAAGCGTCCAACCTCTGCTTGGTTGAATACAGAAGCAATGGAAGAAGAGGAAGGAGGGAAGGTTAGGGTTTTGATAGAGAACGCCACGACCTCCATCGAACCGGAGGTCGACCCACGCCTCCTCAAGGCCATCAAGTCGGTGGTCCGTTACTCCGATTCGGAGCTCCGACTCGCCGCCCGTATTCTCATGGATCTTATGAAGCGCGAGCACTCTCAGGTGCGGTACCTCACACTACTTATAATTGATGAGCTTTTTATGAGGTCAAAGCTCTTTAGAGCTCTTGTTGTGGAGAATTTGGATCAATTGCTGACTTTAAGTGTCGGGTTTCGTATACGTTCTTCGCTCCCACCTCCGGAAAATGTTGCAATTGTTCTGCGTAAGAAAGCGATTGAGTTTCTGGAGAAGTGGAATTCTTCATTTGGGGTTCACTATAAGCAGATTAGATTAGGGTTTGATTACCTTAAGAACACCCTTAAGTATCAGTTCCCAAATCTACAGGAAACTGCGACTCGGCTTGAGCAGCAGAGAAGGGAAAGGGAGAGGAAGACGAAAAAGATCTTATTGAACAAGTTTAA
>V300016263_L3_WHPEAkcfEAAARAA-541_1_paired_trimmed_paired_merged_contig_44881
ACTTTGGATTGTGACATTTTACCCTTTCTTGCTCAGCGCGTAAAATACCCAAATCCACAAACTATATATTATCCTCGAATTTTGAAAATTCAAAGAAGCTTGCAATCTCTGCGTGGTTGAATTGAGAAACAATGGAAGAAGAGGAAGGAGGGAAGGTTAGGGTTTTGATAGAGACGGCGACGATCTCGACCGAACCGGATGTCGACCCACGCCTCCTCAAGGCCATCAAGTCGGTTGTCCGATACTCCGATTCGGAGCTCCGACTCGCCGCTCGTATTCTCATGGATCTTATGAAGCGCGAACACTCTCAGGTGCGCTACCTCACTCTTCTTATCATTGATGAGCTTTTTATGAGATCAAAGCTATTTCGAACCCTTGTTGCGGAAAATTTGGATCAGTTATTGACTTTAAGTGTCGGATTTAGAATACATTCGTCACTCCCACCTCCGGCAAATGTTGCGACTGCTCTGCGTAAGAAGGCGATAGAGTTTTTGGAGAAGTGGAATTCTTCGTTTGGGGTTCACTATAAGCAGATTAGGTTAGGGTTTGATTACCTTAAGAACACCCTTAAGTATCAGTTCCCAAATCTACAGGAAACTGCTACTCGGCTTCAACAGGAGAGAAGGGATAGGGAGAGGAAGACGAAAAAGATCTTGTTGAAAAAGTTTGAGATTTTGGAAAAGAATTTTGCGTCAATTAAGGAAGAAATTCAATCTACTGTTGATGAGATTTGGGAATGTTTAGAAATTGTACGCCCTAAAG
>V300016263_L3_WHPEAkcfEAAARAA-541_1_paired_trimmed_paired_merged_contig_44882
AGATGACTTGATTCTGGATTCTAGGTTCTCTGCAGTTCTGGGTTGGTGGGTGTAGGTGATGTTGGCGAAGCGAGCAGGTGAGGTCTTAGCAATTCCATGGTATTTGGGGGTCTCGCTAAGACCTCCTAGTGACGGAGATAGTCCACGCGAGTCCGGCTTTATCCCATTATCCCATTAAAGTTAGTCCGTGTAAGTAACAAACTCAGGACTACACTAATGTGTAGTCCAGTCCAGTTCAATAAAGGCTAATGAGCCCAAACAAACGCACCCTAAAAGAACAATACTAAACACTGTTTGGTTTTTAAACATTACCACAATATTAGCTACAAATATTGGACCCGTCGTGAAATATTTATTAATCAAAGTATGAATATATATGGAGTTTGAGTTTTCCGCCCTTGTTGCAATAAAATCTTCTAGAGTACTTTTTGTTGAAAAGAATTTTCCCGGCCGGTATTCCTTCTTTCTGTTTTTGGGTTACTTCCGTATTTTTGGCAGGCTGAAACCGAGCATCTAAAAACAAATTCAAACAGTTGAAGCTACTTTATGTTTAGCCTTCAAACTATCCTCTGTCCAAATGAAAACTTGCTTCTGGTTAGTTTCTGAGCATCCTATTGCTTGCCAATATAAAAGGTGGCTATGGACATCTCAAATATCATCATCTTCTTCGTTGACAAAGATGGCTCGTGGTCTCATTGCCATTTGTCTCATCACCTTGCTAGCCTGTTCATCAGTGGAAGGTCGAGGCCTAGAACTAGCACATTTAAATGGAGCTGAACATCAGTCCGTGGGGGATCATGTTCACGGAGTTGTAGCAAATGTGACAGTGGGTGGGTTCAACTTTCAGTTAAATTTAAGCAACCCTAAACTTGTTGAAGAACTGAAAATTAAACGATCAGACTTTCCATCCGATTTTCTGTTTGGAGCCGCCACTTCTGCTGCACAGAGCGAAGGGTCAGCTAAAGAAGGAGGGAGAGGACCAAGTGGTTGGGATCATCGCATGGAAACACTCCCAGAAAAACTTCGAAACAGTACAAAATTCCCTATGGCAGTCGATGGATATAAACGATACAAGGAGGATATTAAGCTTATCAAGGACGCTGGACTAAATTCTTACAGATTCTCCATCTCCTGGAGTAGGATTTTACCAAAGGGAAGCTTAAGTGGCGGAATTAACCAAGACGGTATTGATCACTACAATAGCTTGATCGATGAGCTAATAAAAAATGGCATCACACCTTTCGTGACGATTTATCACTTTGACATGCCACTAGCCCTGGAAGAGAAGTATGGAGGCTTACTGAATCGCTCATTCGTGAATGACTTCAGAGACTATAGCGAGCTTTTATTCAAAAACTTTGGAGACAGAGTTAAACATTGGTTCACAATTAATGAGCCAAACATTCTTGCTCAATTTGGTTATGAACTTGGGATTTCCCCACCAGGGAGGTGTTCACTTCCATCAACCCTTTGTGCATTAGGGTCTCCAGTGAAATGTTTCGAGACTGTCGGTCCATGCAAGTTTGGTGGTAACTCGTCAACAGAGCCTTACACTGCAGCCCATAACATTATCCTTGCCCATGCCACTGTGGTTAAGCTCTACAAAGAAAAATATCAAGAACAACAAAAGGGTGAATTGGGAATCGTCCTCGCTTCACAATATTTTTTGCCCTATACACAATCAGAGGAAGATAAAGCTGCAGCAGGACGACTTTTTGACTTCTACCTCGGATGGTTTATGGGACCATTAGTATTCGGAGATTATCCTCAAAGTATGAAGGAGAGGGTGAAGGATAGGCTTCCCACTTTTTCTGCAGAAGAGAAAATTCTGCTCAATGGGAGTTTAGGGTTGGTTGGTATTAATTATTATACATCAACATATGCCAAACATAAGGCTCCTCCTCCAGGTGAGGCGTTGCGTTATTCCTTCGATCAATGGGCCGAAACAATAGCTATCAAAGATGAAGAAATTCTTGGTGTGACCGATAGTCATTGGCCGGAAGGGCTGCAGAAGCTGTTGGAGTACGTAAAGGATAATTATCAAAATCCAAAACTCTACATTTCTGAAAATGGACTTTCTGATCACAAGGACAATGGCTCTCCACTTGAAGTACTTCTAGAGGATCCATATCGAATTTCCTTTGTTACTCGTCACTTGTATCGAATCAATAAGGCAATTAAGAATGGAGTGAATGTCAAAGGGTACTTCTATTGGGCTCTATTCGACGACATTGAATGGGGCATGGGGTTCAATCAAGTTGGTATTTACTTTGTTGATTTCAGTAACTACACGCGCTACCCCAAGCTCTCCGTTAAGTGGTTCCGAGCTTTCCTTCAAGGCTGAGATCCT
>V300016263_L3_WHPEAkcfEAAARAA-541_1_paired_trimmed_paired_merged_contig_44883
CTTGTTGTAGTAGCCTCTGATTTTTCTGCCTTGGGGGTTTTAAGAACAGATGTGTCTGTTACATCCCACATTTCATCAGCAGGCCCCTTGGTTCCAGAACCTCCAGATGAACGCCTTGAGTCATTTCCCTTTTTCTGAGAGTCTTCAGACCTATTTTGACTCGAATCCACTTGCCCATTCTTCTCACCTCCATGCGCCAATTTTGCTTCAGAAACTGTATTTGCATCCTGATTTTCGGAAGTTGAGACTTCATGTCTTGCTCTATCAAAGAACTCCCCAACAAACCGTGAAGATGACTTCTCCAAACGGTAAGCTGAATCCAAAGCATCTTCCGGATTAACAAGGTATAAAATCTCCCCTTCAGTCTGAGTGTTTCCATATCCGCTACTTGATTCTAGGAGCGAAACCGAAGTACCTAGCCCATCCCCATACTCCTCACCTCCATATACTGATTTTGCTTCAGAAACTGCATTCTCGTTCTGGTTTTCAGAAGTTGAGACTTCATGCCTTGCTTTCTGAACAAAATCCCCGAAAAACTGTGAAGATGATTTCTCCAAACGATAAGTTGAACCCAAAGCATCTTCAGGAATGAGGTATAAAATCTCCCCTTGAGTCTCGGAGTTTCCACTTCCACTGGATGATTCTCGGTGCAAAGCAGAAGTTTGGTTCCCCAAGTGAGTATGCAA
>V300016263_L3_WHPEAkcfEAAARAA-541_1_paired_trimmed_paired_merged_contig_44884
TAGTGGTTGAGACGACTCCACTTTTTCAATGCCAGAAGAACCTCGAAAACTCTTTTGATTCTCTTTTGAACCCAAAGATCTCTCACTAGAAGATGTAGAAATGACTTTTGATGTCAGCCCACTTTCTTCTTTATTAGGAGAAGGCGGTGTGCCTGCTTCAAGATATCTTACTTTGTCCTTTGATCTCATTTTACCACTTTGAGGAAATGATTTAGACGGTTGCAGCTGATGTTGCAAGTCTTTTTCCCTTTTTGTGTTCTTTTCATTGTTGTCCTCGGTTTCATGGCCAGAAAACCATGCCTCACTACTTGCAGATTCATTTGACGAAATCCTTCCACCCAACTTCACAGCAGAATGAGGGCTCTCAGCATGCGAACTCAACCTCAGCCTAACAATATCTGCAACAATGTTCCATATGGACCTGCCAGTTCTCTTGACAACGGCATCCCCACTTGTTGTAGTAACCTCTGATTTTTCAAACTTGGGGGTTTTAAGAACAGATGTGTCTGTCACATCCCACATTTCATCTGCAGGCCCCTTGGTTCCAGAACCTACAGATGAACGCCTCGTGTCATTTCCCTTCGTCTGAGAGTCTTCAGACCTATTTTGACTAAAATCCACTTGCCCATTCTTCTCACCTCCATGCACCAATTTTGCTTCAGAAACTGTATTTGCATCCTTACTTTCGGAAGTTGAGACTTCATGTCTTGCTCTATCAGAGAACTCCCCAACAAACTGTGAAGATGAC
>V300016263_L3_WHPEAkcfEAAARAA-541_1_paired_trimmed_paired_merged_contig_44885
TTGGGTTTGTGCACAAGATAACTACTTTTGAGAAGACTGCGGGATTCCAGGCACTCGTGCAATTTTCAGATGCAGAAACTGCCACTTCTGCCAAAACTGCACTGGATTCAAGAATCATCCCTAGGTATCTGCTTCCCGAGCATGTGGGACCATGTACTCTCAGGATAACATATTCTGGACACACTGATTTGAGTGTGAAATTTCAAAGTCACCGAAGCAGGGACTACACTAATCCTAACCTTCCAGTTGCTCCATCAGCCATAGATGGAAGTGGTCAGCTAATTGTGGGATTGGATGGGAAAAAGCTAGAACCGGAGAGTAATGTGCTTCTTGCATC
>V300016263_L3_WHPEAkcfEAAARAA-541_1_paired_trimmed_paired_merged_contig_44886
TTGTCATGCCACCACCACAGTTGTGTAGGATGCCTTTACAACAGACACAGAATACACAGAGATCTTCTCAGACTTCTCAAGTAGAAGCTAATGAGACCCAGAAGCAGCATCTGACACAGCCATCTGGGCAAATTATTGGGCAGCAGCAGAGTTCTCAGACAGTTGCTAGCAATTCTACCTCACCTGCATTGGCTTCAAGTCATGAAACTGCAGTTCCTCTAGAGTGTGACTGGAGTGAACATACCTGCCCTGATGGATACAAGTATTACTACAATTGTGAAACTTGTGAAAGCAGATGGGACAAGCCTGAGGATTTTGCCTTGTTTGAGAAACAATTACAGACACAGACACAGACACAGCTGCAAAATTCATCTCACCATCTTCAATCTACATCGGTTCTTTCTATACAACAAAGTGATCAAGCACA
>V300016263_L3_WHPEAkcfEAAARAA-541_1_paired_trimmed_paired_merged_contig_44887
CTCACTTTCACTCTTAGATTCCTTCAAGTGCCAACCACAAATTTTGGACACTTTTTTTAGTTCAGCTTTCCATTGGACCACCTTCTGTTTATCTTCGGTACTGCTCGAATTTTGTTCATGCTTCGCGAAGGCTTCAGCAAAACATCCTCGTTGATTTCCGACGTCAGATGGATCTGTCTGATAAAAGACCGGCAGAACTGAGTTCCTGGATTCCATGCATCGAAGAATGGTTGTAAGTTCGTTCAAGCACCATTTGGAAGAAGCAT
>V300016263_L3_WHPEAkcfEAAARAA-541_1_paired_trimmed_paired_merged_contig_44888
AGTGCCAACCACAAATTTTGGACACTTTTTTTAGATCAGCTTTCCATTGGACCACCTTCATTTTATCCTCGGTACTGCTTGAATTTTCTTCATGCTTCGAGAAGGCTTCGCCAAAACATCCCCGTTGATTTCCAACGTCAGATGGATCTGTCTCATAAAAGACCGGCAGAATAGAGTTCCTGGCTTCCATGCACTTAAGGATGGTTGTAAGTTCCTTCAAGCACCATTTGGAAGAAGCAT
>V300016263_L3_WHPEAkcfEAAARAA-541_1_paired_trimmed_paired_merged_contig_44889
CTCTGTAGGCTTTCGATGACCAATTGGACCATGCGGAAGGCCGCCAATGATGATAATGCTTGGAAGGCGCTTTATCATAAGGACTTCACTTTGGAACAGGATAGCGTAACACCAGTTAAAGGATGGAAAGCTTACTATGCTGCTACAAGAGCGATTGTGAATGTCAATACTGAATTCTTTAACTTTATCCGAGGAAGGTCACTTCCAGAAATGAGTCGTTTATGGCTGAATGCAGATTATGTGAAGTGTGTTCATGCCTCTGGAGAACTCTTTTCGGGGTACAATGCTGTTATACAGAGTTGGCAACTAGCATTTAATTGGGAGCAAGGGGTTAACTTTCAGATTCGAGATGTGCGTGCACGGGTTCTGACAGACATGGCTTGGGTTACCATGAAAACCTATGTTGAAATCGAAACTGGGCCATTCAGCGTGACCAACGTCTATGAGTTCCATAACGGGCGATGGTACATGGTGCATCATCATAGCTCTGTGATGGATGTAGAGGGAGAACAGCAGATTGTGCACGGGTAACAAAGAAAGGAAGATATGATGATACCGATTATATAACTTAATACTAGTTTTAAGAAAATAGTGGTATCAATTGGAGGAGAAAGTCGATTTAACTTTCGATATATTTTCCCCGGAAAGATGTTTTTAATTTTTCCATCCTCAGTTTTGGTTGTTTTTCTGGTAAAGGGGGTTTCCTTCCCTTTTCTCTCCCTGTTATTGCTATTATCATAATTGTTGATAATTTGTTTTTGCGGAATTAATTAGTTGGATATAAAAATGAGTTTGAATGAAAACACAAATTATCAACAATTATGATAATAG
>V300016263_L3_WHPEAkcfEAAARAA-541_1_paired_trimmed_paired_merged_contig_44890
TGAGGTGGGCCAACACATCAACTTTCAAAAATCCAGACATGATTATATCTCCATAATTTCTATGACAGAATGTTCGCAAAAAGATTCACATGTACTGCCTGATTAGATTATTTGTCCTGAATCCTGAGGTAAATCTATAAATGTGGACATTTTGCTTAGACGGAATAGCTTCCACCATTATAGGGGAAAAAAAAACAAAATTTATAGCTGTGCATCCCGAGCTAGAGATGTAAAACACAGCCCAACCACAATGCTTCAATCATGTTTTGTGTC
>V300016263_L3_WHPEAkcfEAAARAA-541_1_paired_trimmed_paired_merged_contig_44891
TACTATTTACTTGCTTCTCTCTCTTCGTTTCTCCCTTGTTTGCTCGCAAAGTGCCTTTTTGATCCGGAGAAGGTTTCTCTCCTCGATTATTCCTCTCCCTTTCCTTTCCCTCCTTTCACGCTTTGCTTTTTGCTTATACAAAACCAATATAAAATGTTAATGTGCCTTAATCGATTAAATAGAAGGAGAGAGATTAAAAGGGGAGATAATCCTCCTCCTTTTGG
>V300016263_L3_WHPEAkcfEAAARAA-541_1_paired_trimmed_paired_merged_contig_44892
CAGCACCATCAGAAGCTGAGTAGTGGTGATTGTAGAGATTGTTGCCTCTTACCCAGCCCCTACTTCCTTTACTGTTTGATGAAGTAGAAGACCCATATTGCTGAATACCATCATGAAAACCATATTGTAATTCTTCAGGTTGGAAACGGAAATCCCATCTTGATGGGGGTGGTGAGAAGCTGGTATTAGTTCGCCAGCATGGCTCTGCTGGACCCATTGACCAGTCCCTACTGGCAGTATGTGATTCATGTGGCCTTGCGGCCACACAACACAGCGACCCCGTTTTAGCTATTTTTTATAAGACACAAGAAGATTGATTCTGTTTGCTACTAAGCTTCCTGAAGCTCAGCTCATTAATTTACATTACTCACAAGAATTCGTCATCACAGAAACAAGTTACGCTCATTTATGCCAAGTGTCACTTATCAAAGGCTCATGGTACAACACATCATACTACGATGTACTAGGCAACGTCTGACCTTACTAATGCTGTACTCAAGGGTTTTCTATGACCTTATGAACTTCACACGTAAAACGGGCAAACTCAAGTATAAATAGGATCAGAGTTCCTTCCACATTAACCAGACATAATATAAGTATGCTGCTAACACCCCCAAACTTCTTCAGCAAAGCAGAAAACTTTCAAAATTCTTCAACGGTCATAGTGGCAAACCAATTAGGCGACGGTGAAGAAGCACGAGAAGAAACTCTCTGAGTCAGAGCCGTGACCTAGGCGAGACTGGTCGTCAACTGAGGAAGAAATGGAAAACCCTAAATATATTTGGGGAGAAAAAGGAGGAGCATGTTTAGTGGACCTTTTTGCATTAAGATCCTCC
>V300016263_L3_WHPEAkcfEAAARAA-541_1_paired_trimmed_paired_merged_contig_44893
GGTTTACTTATTATTTATCAGGAGAAGTCCCCAAATTTGTTGGTGGAAATGTTGTGGATATTCTGACTAAAACTTTTGAAAAAGTTGACGGAAAGAATAAGGACTGGAACTCCTTGTTTTTCAGTGTGCACCCTGGTGGACCCGCCATTGTAGACCAGGTGGAGGAGCAATTGGGTTTGAAGGAAGGGAAGCTTAGGGCAACAAGGCATGTGTTGAGTGAGTATGGCAACATGGGAGCTCCATCTGTCCACTTTATTTTGGATGAGATGAGAAAGAAGTCGATTGAGGAAGGCAAAGCTACAACTGGTGAAGGTTTGGAATGGGGTGTCGTAATTGGAATCGGACC
>V300016263_L3_WHPEAkcfEAAARAA-541_1_paired_trimmed_paired_merged_contig_44894
TAATTCCATGACCTATGATCTTCTGCACTTTTTCTCTCATTTTATCTTTCTCAGCCCCTTCAATTTCAGCAACCTTCGCCATTGAATCAACACGAACACGTGCCCCATAAATCTTCACTTTGTCTGTATCCATTGCTGTGTTTGCGACCAAAATGTTTGCATTCTCTATGCGCTTCGGCTGACCAAGACCTATTTTCTTGTCAAGAATAAATCCTTCATCTAAAAATGAATCTATAAGTGATCCACCGGGCTTCTTTATAATTTGGATAGCCTCTAAGTTGGTGCTTCCCTTTAGGCGCATCACAGCATCCACAGCTAGCTGTGCAAAATGTTCTTTGTCCTGAGAAAGAATTTTGGAGCTCAAAGTAGTCATTGCGATCTTCATTAGGTCCGACTTAAATTTTTCAGAGTCAGCCTTGTTATCCACAACCTTCTGCAATAAAGCATTACGAGCATATTCAGCTGCCATCCGATAACCTGAAATGATTGTCATTGGGTGAATCTTTGATGAAACCAGCTTTTCAGCCTCCCTTAAGAGCTCACCCGCCAAAACAACAACAGAAGTTGTCCCATCACCAACTTCATCATCTTGAACTTTTGAAATATCAACAAGAACTTTAGCAGCTGCATTGTCAATATGCAGGGACTTTAAGATGGTGGCCCCATCATTAGTAACAGTAACCTCGTGTCCTCTTCCTGTTGATTGCAAAATTTTATCCATTCCCTTCGGCCCTAAGGTTGTCTTAACCAAGTCAGCAATTGCCATTGCGCCCACAAATGAAGCCAGTCTGGCGCGCTCTCCTTTCTCCTCACTAGCTTCATCTTTGAAAATTCTCTCCACCGCCATGGAATAGAGATATCAAATAACTTCGGCCGAAAGAAAACCTGATCTTACCGAAGAGAAAGCGAAGACGGAGATGGTGAAGGGAGAATTGAAGACTCTAGATCGCGCCCAAAATAACTGGTTTCGGCGTCGAGGGTTTTTTCACGCTTTCTAAGTTGAACCGGCAGCACAGGAGTGAAAGAGAGTGTAGTGAGAAGAACCGGGTGTATACCTCCGCTGGGTTGCTCGGTTTTTCAAAATATGATGCATCAGAACAAGGGTTGTGGAACGAACGGTTGGATTGGAAGGGAAGGGTGGTCCAGCATGATTTCTAGCCGGTGATTGGAAATGACAAGTACCAGATGCCCTAGCGAGTTTTATACAAAGGTCGCACAAGAACCCTTTTTGCGTAGTCGCGCGAAATCGCAGGAAGGCCCTATTGCTTTTTTCC
>V300016263_L3_WHPEAkcfEAAARAA-541_1_paired_trimmed_paired_merged_contig_44895
TCTCTTCACATTAACGGGAAAAATTAGGGATCAGAAAAACATGTTAAATTCCCGTATGTAGCTTCTACTCCAAACATAGCTCCACCAAAACATTAGAGATCAGACATACATTCATTCACACCCTACTGCAAATTGCTTATAGATTTGTCATCTACGAAACATGGCTTCTATACAATACAGCCATGCTACTTACTCCAGTAGAAATGTAGAATGTCGATGATGAAACTTCAACCGACCCATTCGGCATTTACGTTGCCCTTCTGTACCGCCCAGTAATTTGCTAACCGAACTGTACAGAAGAGTATAACGACAGTAAATTTGAAATTGCAATTCAGCAACTCACAGCAACAACATTACAAGTCAAGTATCGATAATGAGAATGTTTTTAGGTAAGTGTAAGAGTTTCAACAGATACTTTAAGTTTGTTATACATTTGTTTAATTGTGTAACCATCAATTTGGAATTACATAATGCAGGAAGCTGCCCTGTTGCTTGACGTCGCTTTCACAGTGGGCAACTACTTCGCTTAATTGTTATAACCCCAATCAACTGTGAACTGTGGATGAGCTTTAGCTTGTAGACAGAACATTCGCAGACATATAAGGCGATATGCATCCCTGGACCTGCAACAACACCGTAGGAATTTGGATATAACCTTGCAGAAATAGATCGACCTTCTCCAGAGTGCCTCTTGGAACCGGTGTTATCACATATAGCAAGCCTTTGAAAGTGTCAATGCCTCTCACAATTCCAAGACCAACACACCAAGGTAAATCCTTTGATCCTTCAGAGCTAACTGCCAACCCAACAATGGTTGCGTTCAAACTGTAGAAGATCTCAGCACCTGGGACCTGACAATGGAGATGTCTAATCTTAATGCTAGATATTGGAACTTCATAAGGAGGTTGAGAGGCCAAAGCATTAGCAAGTTCTTTGATTGTAGTAATGTTCAGGCCACTTGAAAAGCACTGCCTGAAATAAGCCATTATTCGTACATCACGCAACAGGTGTGCATCCTTTTGTACTAGAATCGATCTATTGAAAGAGTCCTGACGAGCTGAATTGATCTCTATCAGCTTGAGCATAGCGTCATGATCCTCATCTAACCAGAATACCCCACTTGGTAGATTCTTACTCTCGGCCGATATGTTTATTTTAACAACATGGGTAGGGGCAATATACCTCAACATATCCACCAATATATCATAACCAACACCTTTCACCCAGCCAGGTGTATTCACAACAAGAGGCAATCCGATCTTCTTGGTAGGTCTATCACTCTGGTTAAACAAGCAGTATTCCTTCTTATAATAATCATATAAAGCGAATATAGAATTCAAGTATGTTGTAGGATTCGTCTTCGAAGAAACATCACCAAAGAAAAGACATCTCTTCGGTGTCTTCAGATGCGGGATTGTCAAATCTGGAGTGACTTCATCTACTACAGTGAGAGACAAAAAACCAGGAGGACTGAACTCAGGTTGACCAACATCTGTATCCAAGTAACCAACTTTTTTATACCTCCGGAGAAGAATGTTGAGGAGGTGGCGGGAAAAGGTGGATTTTCCGCAGTTTTTGGCACCACATACTAAGGCAATGGGAGGCCGCGAAGTGACTGAATCGTACGCTATACAGTCTACTGCCTCGGACCACTCCGGCGATATGTAGATGTTCGCCGATGGAGTTTCGGTCGGCGAAGCCATTCCTCTCTCTTTTTCTCTCTCTAACTCTCTCTCTCT
>V300016263_L3_WHPEAkcfEAAARAA-541_1_paired_trimmed_paired_merged_contig_44896
CTGTACTCTCTTATTCTAACTCAGGTACTCAATTTCTCTTTCTCTGTGTTCCTCTTCAATGGTGCCTCTGTAATTTCTTGAAGCATTGGTTTTCAAATAATATTTGTTGAAATTGCATTGATGTAATTAAGCGGGTTTCTGTTCTTTTCTGAAGTAGAAATCATATTTCACTGGGTTAATGTGCATGAATTTTTCGAGTAATGAATTAGAGAATTTTGTTGTGTAAGAAACCTAATTTTTGTTGGTAATAGAGTTCAATAATTTGAGAATTTCAAGCAGAAATGAGCAATCAATAGACAACACAAGGCAGTTCATTCGGTTCCGCTATAGTTCTATGTTCATAGGGAAAAAAATGGCTTAAGCGGATCGTTATTGAACTGGATAGGTTGGTTTAGGGGGTTTTTTCTGTCCCTCAAAACGAAGCCGAACTACGCACAAAACCTTGCAATAGTTGGACTGGTACCCTGAAATATTCCGGTTCTGAAGCAGAACAAATTCAGTCATGTATCCTCTTACTTGGATTGTGTTAGATAGGGACAATCTATAATTGGGGTCTCACAACAGATGCCTTGCACAAGTAGGTTGAGTTCAAACCGCCAACTCAAAACACTTTGGGTAGATTCTTTTGTGATTTAGCTGGAATTTTGAAGTGATTTTCAAGAATTTTTAGTGTTAGATAGGGACAATCTGTAATTGGGGTCTCCTCCAAAAAGAGCATAAACCGGTTTTGGTGATTTAGGTTAACATTTAGATATCAGGCCAACTAGACATGTGATGTATAGTTAAATAAAGGTTTTGAACAAATTATTTACGGCACTAGCAGAAAAGGGAACATATTCTTATGAGATGGTTGAGTTTTGGCTCTACCATCATGTGTAATTATTCTTGAAGCCTCAGCTCATTCTTAAGTCTACTTGTCTATCCATCAGTTTTAAACTGAAGTCTCGTCTGTACTCTCTTATTCTAACTCAGGCCGTCATTCAATTGACAGGAGTCCTTTATGCTTTTCTGTTTACATCAGATGGGGAAGGTCCAAATGTGATTGCCATCTCATCTGTTGCTATTGGTTCTATTTCTTTGATAATCGGGGAGTTGGGTCGAAGGCGCAGCCGAGTGTCTTTGTTGAAAGTGTACATGGTTGCATCATC
>V300016263_L3_WHPEAkcfEAAARAA-541_1_paired_trimmed_paired_merged_contig_44897
ATCTAATCCTATCCACCAAACGAGCGTAATCGCAAAGAATCAGGACCTGACGGCGGTCTCCAAGAAAAGAAAGGAAATGGCCAAATGGACAGAACATGTCACGAGAGTAATCTCTGAGAATGGGATTGAAGGACCCCATGAAGATGGCCACAGCTGGAGAAAATATGGGCAAAAAGACATCCTAGGAGCCAAACATCCAAGAAGCTATTACAGATGCACGTACC
>V300016263_L3_WHPEAkcfEAAARAA-541_1_paired_trimmed_paired_merged_contig_44898
AGGGGCCGGTCCTGAAGGTCGGCGAGGAGAAGGAGATCGGCCACCAGGGCTTGAAGAAGAAGCTACTCAAGGAAGGTGAAGGCTGGGACACCCTCAATGATGGCGACGAAGTTGAAGTTCATTATACCGGGACATTGCTGGACGGGACTCAGTTCGATTCGAGCCGCGACAGTGGGACTCCGTTCAAGTTCACTCTCGGACAAGGGCAAGTGATTAACGGATGGGATGAAGGCATTAGAACAATGAAGAAAGGTGAGAGTGCCCTTTTCACCATTCCTCCTGCGTTGGCTTATGGAGAGTCTGGATCGCCACCAACTATCCCTCCCAGTGCCACATTGCAATTCGACGTTGAATTGCTATCGTGGACCAGTGTCAATGACATATCCAAGGATGGTGGTGTAATCAAGAAGATCTTGAAAGAGGGAGAAAAATGGGAGAACCCAAAAGACCTCGACGAAGTTATAGTTAATTTTGAGGTGCAGCTTGAAGATAAAACACTTGTTGCAAAATCTCAAGATGTGGAATTCACTGTCAAAGATGGTTACTTCTGTCCTGCAATTTCAA
>V300016263_L3_WHPEAkcfEAAARAA-541_1_paired_trimmed_paired_merged_contig_44899
TAGCAACACCCCTACAGTTGAGGTTCATGAAAAGAGAGGAGCAATCAGATGGAAGTATGACTTGGGCAGGAAGAAGAATTTTGAGCAGGGTTTTGGCACGAAGAAGGCACTGTGGCTGTTACCACTGTTCTCAAAAGAGGATTTAGACAACGTACCTGCTCTTGGGGGACTGGAATTTCCAACACTTTTAGATACTGATGCTTGATGCTTGGTAAACTCCCATACTTTTACCTCCCACC
>V300016263_L3_WHPEAkcfEAAARAA-541_1_paired_trimmed_paired_merged_contig_44900
GTTAATGTTGTTTGACATAAGCCTGCCAAGAAAAAACATTTAAATCACGCAAGACAAACTTTTCACAATCTCATACATCCAACAAGAGCCTAATTTAACGAAAGATTTTTCAATATAATCGACACATATAATGATACATCACGTGTCATTACATAAATGATGAGATATGTGTGTTAAATAGTTAATAACTTAAAATATAAAAAATTTTACCATTTACATAACAACACGTACCTGTTGTTAGAGAGAAAAAAACAGAG
>V300016263_L3_WHPEAkcfEAAARAA-541_1_paired_trimmed_paired_merged_contig_44901
TTAACACATTTCATGATTAGTGTCAAACACAACTAGTCAAGAAAAAAATGAATAATTTGTATTAAAAGGGCGTCAAACCCACCAAAATTATAGGATTTGTCGTCTCCTTTTGTACAAGATGAACTAATGAAAAATAAATTTATACATGATTTGCGTAGGAAAAGACTGATAAAGAATTGCTTAGTCATCTTTTCTATTCACAAAAGAATAAATAAATATATGAATCTACATTTTTCAGTCATGAGACATTAGCAATGGCGGTTGCTCTACTTCCCGTAAAAAGTTGGAAGGACTAAGTTCTAGGAAGGCTAATGCTTTTTGAAGAAAACTTTACTCTCTCAAGTGCCGGGGAGCTTACGGGTGCTTCCACCTCCCCAACACATTTTGTGGGTGTCAACACCCTTGGACTCAACGCACTGGTGATCTGAGGAGAGAAGTATGACCTCAAACCGGCAGCACTTCGTGGAGACAAGTTCACGTGCTCCAGTGCTCGGAACTGGAGCTCCGAGGGATAGTCCCTCACACAACCAATGCGAGGTCCAGCTCCCGTTGTCCATTTG
>V300016263_L3_WHPEAkcfEAAARAA-541_1_paired_trimmed_paired_merged_contig_44902
CCCCATTCATCCAGATTCCAGACGGACGCGAGAGAGAGAGAGAGGGATGATACTCTGGAGTGGTGGTGGAAGAGCTGTGGTTGTTCCGCGGAGACCTTCGTGGAGGACGCCCATGTGCTTGGCTTCCAACGTCAACACAGAGGAGCTACGTGCCCAGCTCGGTCAGCTCCACTCTGAGGCTGAGACCGCCAGAGCCAAAGCAAACAATGCAAGATTGAGGCTTTTGCGGCTGTCAGAGGCAGCCGAGAAGCTGAAACGGCAAGCAGCTATTAATGTCCAAACTGGGAAGGAAGACGATGCAAGGGAGCTGCTCTTTCAGAAGAAAAAGGTCATGGAAGCATTGGAGAAGTCAAAGCACCGCATAGAATTTCTTGATGAGCTTTCCACAAAGCTTAATGAGGCAATTTCTCTGAAAGAAGGGCAGCTAATCGGGAATGTTTCTTTGGATCTTGAAGTTGTCAGAGAAGATGCTTTTAGTCCAGTTCGAATTGTATCACCAACAGCTGAAGTTGCAGAAAATTTGGAGGTGGGCAAAGAATTTGTCTCAAATGATCTGAAAGAAGAAACACCGCTTCTTAAAGACAACCAAGCAAGCTTACCTGTTGAGCCAGAAGGGGAGGACCTTCGAGAACCTTTAAACAGGGGAGCTTGGAATGAAGATGAGACACTTAGTAGCTTGAAGGGATTAACCTCTTTCAATAGTTTCTTAGAACATCTGGATCATCAACTCAAAAAAATTGAAGCAGAACTTATCACCATATTGAGGATCTCAACCTTGGTAGTGGACGGCCAGGAGAAATCAAGAAATTTTAAAGTGCAAAAAACGATGGAACTTCTTGATAGTGTCTCTGGTGTTAGACAGAGGATTTCAAGCATCAAGATGGCAAATGTGGAGGCCCGATAAGGCTTAGTTGTTTTATTCAATCTCTAGAATCCGGTAAACATTGCATTTTATGTCTGAGAAATTAGCACCTCCGCCACTGCTTTTAGCATGAAACTTGTTTGTAATGACTGTGTTTGTATTTTATTTAAGCAATGACTGTGTTTGTAT
>V300016263_L3_WHPEAkcfEAAARAA-541_1_paired_trimmed_paired_merged_contig_44903
TTGATGCTTGAAATCCTGTGACCACAGAGATCATGAGCAGAAATGAAGTTTATCAATGAGCATGCATCATCAGGGAAAAAAAAAAAAAAAAAAAAACAAACAAACAAACAAACAAAAGTTGATAAATCATACAAGTAGAGGAGTAATATTTGTGATGGTTAACTCTTGTAAAGGAGACAACTGAAAATGTAAACCAACTTTTGAGTTCACTAATGCGCATACCTCTGTCTAACACCAGAGACACTA
>V300016263_L3_WHPEAkcfEAAARAA-541_1_paired_trimmed_paired_merged_contig_44904
TTGATCACATTACAGGTCAGATGACAAAATATATTTTGTTTTGTTCATCCAAAAATAAAATAAAATGTCTGACATAGGAAAGATAGAAAAAATAATAATCATGCGGTTCCGTGGAACACAAATATGTTAAAGAAAAGGATTTAGCAACAAATTGCAATGTTGAGTGAGAACACAGATGTCTTATATAAGATGTGCATTGATACAATGACTTTTATAGAGTGCTTTTCTTGAGGTAAAGTGTGGAATCAGTTGAGCTCTTTCCCAGTCTACAGCTTATAGTAATAACATATTCCTTGCCGTGGATAATTCTGTTGATTTTTATTGAAAAAGAATTTGGAGGATTAGTTTTATACCCTTGTTGGAAAGATGTATGACAACATTTAATAACGCGTATGGTTCTATCTCCACCCAGGAGGCAGGTCTAAGAGCCTTCT
>V300016263_L3_WHPEAkcfEAAARAA-541_1_paired_trimmed_paired_merged_contig_44905
TTGGGTTAAGCATAGTACAGCTATCAGTAGCCTGGGGACGGTTTGATTAACATCATACAGAATTCTACTGTTAAGGCTAATGCCTCAAATCGTATTGTAAACGATGGAAGGCGCCTTCGTAGGCGAAGGCAGACAACCGTTCGGGAGATACAGTAGGTTCCCTTGAATCATTGGAAGCCATCTGAAAATGAAACCAAAGAAACGAACAGAATGACGAGAAGCTCTCTCAGTTCTTTTCAGCTACCAGGGGGCGCTTGGATTCAGAGAAGCAGATGCAAGTAGATCCACATTGTTTTCAAACAAGGATGTCCTTTCTTCGGTTAGACGCAACCGTGCTTCTATTCCTCTGCAATCTCTTTTGATACACCAAAACAAACGTATTCTTAGGCAAAGGCACCGGCAAACCTGCACTGGCATGTGCATCCAAAACTGTTTGCGTTACCATTTCTTGTTAAAGATCAACACCAGCCTATTAAACCCAGCCCAAGTTCAGGTGCAAAGGAACTAGATTGTTCTAGTTCAAACATG
>V300016263_L3_WHPEAkcfEAAARAA-541_1_paired_trimmed_paired_merged_contig_44906
ACAGCAATGGTGAATCTTTTATATATGACATCAAGTCAGCTACAACCACACACATTGAGCTTAAACAAAGAGCTAAACAAATGGGGAAACAAGTGATCAGAATTTTCGGACAAGTCTTGGCTGGAAACTACTATTAAACATCCGATTGTCGGTTGATATTTCAAACAATTCGATCGAAATACAAGGTAGACACCCAAAAAAGATAGCTCTGCTGTCTCGGAGCTGCTTATTTCCTTCCTTGCAAGGAAAGCCTCCAACTAAACGATACAAGGAAAC
>V300016263_L3_WHPEAkcfEAAARAA-541_1_paired_trimmed_paired_merged_contig_44907
CAATCCACTCAAACCTCCAGCAAGGTTGATCGAAGAAGACCCACAAAAACTATGACTGCAAAACAAAATGATGAAACGGCCATCCCAAATGGACAGGTACGACATCTTAAAGACCAGCTTATCAGGGCAAAGGTTTACCTCTCTCTTCCAGCCACAAGAAACAACCCCCATTTCACAAGGGAGATTCGGCTGCGGATAAAAGAAGTTCAAAAAACACTTGGGGATGCAAGCAAGGATTCTGATCTCCCAAGGAACGCCTACGACAAGTTGAAGGCAATGGAACAGACATTGACTAAAGAAAAGCAAATTCAAGACAACTGCGCTGCTATGGTGAAAAAGCTTTGGGCTATGCTCCATTCAATGGAAGAGCAACTCCGGGTGCACAAGAAGCAGGCTATGTTCTTGACGCAATTAACCGCAAAAACACTTCCAAAGGGACTTCACTGTCTTCCATTGCGCCTTACCACTGAGTAC
>V300016263_L3_WHPEAkcfEAAARAA-541_1_paired_trimmed_paired_merged_contig_44908
ATTTCAGCCTTCTTCTACCATCATCATGTGATTCACCACAGCCAATAATGAAAACCAAAACGTATCGTATGAGATTCATCTATGAATAGCACTCACTCGGGCCATCCTGTGCCACATATATCTTGCGCTCAATTTTTTTTTGTAATGATTGTATGATCTATTAATTGGTTTTTTTTTTTTATTTTTTATTTTTTAAATAATGTATTGTTGGTC
>V300016263_L3_WHPEAkcfEAAARAA-541_1_paired_trimmed_paired_merged_contig_44909
CTGAAGAGGAGTTCAAAGACACATTGAATTATATAGCGAGCATACGCTCAAAAGCTGAACCATATGGTATTTGTCGCATTGTTCCTCCCTCTTCTTGGAAACCTCCCTGTCTACTCAAGGAAAAGCCTATTTGGGGGACCTCTAAATTTTTTACTCGAGTCCAGAGAGTCGATAAACTGCAAAATCGAGATTCAATTAGAAAGGTTCCTAAAAGCCATAGTCATATGAGGAAGAAAAGAAGAAGATGCACACGGATGGGGACTGATCATCAAAGTGGTGGCAGAGGATCTGGGGATGATGGGGGTTGTGAGGCTGAACGGTTTGGGTTTGAACCTGGTCCAGAGTTTACTCTAGAAACGTTTGAAAGATATGCTGACGACTTCAAGGCTCAATACTTCAGCAAGAACGAACATATTCCTAGTATAGGAGGTAACTTTGCTAAACTTAAAGAGTGCTGGGAGCCATCAGTAGGAAGTATTGAGGGCGAATATTGGC
>V300016263_L3_WHPEAkcfEAAARAA-541_1_paired_trimmed_paired_merged_contig_44910
GGAAGCTGATTTGGTTTTGGGAGGCGACGAAGGCAAGGAGTGTACCTATAACAATGGTTATATGAAGAGGCAGGCAATTTTCTCATGCCTGACTTGCACCCCAGATGGGAATGCTGGAGTCTGCACAGCTTGCAGCTTGTCTTGCCATGATGGCCATGAGATTGTAGAACTGTGGACCAAAAGAAATTTTAGATGTGATTGTGGAAATTCAAAATTTGGAGAGTTCTTTTGCAA
>V300016263_L3_WHPEAkcfEAAARAA-541_1_paired_trimmed_paired_merged_contig_44911
TTTAAGCTGGATTTGTCGTATGGCTGAACCAAGAAGGAACTTGCATCAGGAGAACTGATATTAGCAATGGTCTTCAAGCCAACTGGGCTTCCATAGTATTCAACCTCAATCTTATCCAGCATGGCCGGGCTTGCCCTCCCTGTCCTAATAGAATTGAAATTGGATCGTACCGTTTCAAGAGTCCTTTCCATCCTTCCTTCAGCATCTTTCTTTATCAAAGACTTCTCCGCTTCTATTTCTTCGATAGTAGCAGCCCTTACAATTCCAACTCTCTTTTGGAACAATTGCTTCTTCACAACACTGGCATTGCCCGAAAGCCTTGCAGCACCATCCTGAGACCTCACATAGTTAGCAGACGAGCTCCATGAGCACACATTAACAGTTCTAGGCTGGCATTT
>V300016263_L3_WHPEAkcfEAAARAA-541_1_paired_trimmed_paired_merged_contig_44912
CCGAGAATACAAACAAATCCCAAAATTAAAATGGCGAAGGCCAAAATTCTTATCCACAACCCCGAGAAGTTCCCTCCTCCCCTCCTCAGTGTTCCTTCCTTGTCATCCTTCACAGGCTCAGACCATTTTCTACTTGTATCACAGTCACTACTTCACTGTTATCTGTCTCAGCCCCAGAAGCTTTACTCAGAACAAAAGCTTTCGGCTTTCATGGCGACCCACTTCTCTCCTGCAACCCCTGTCCGCTTCGTCCTCCAGCCCAAGCAAAACCCTCCCAAAACCCTCCTTTCCATTCGAGATTCTTTTGGTGGAGGGTCGGCGTGTAAGAAATGCCAGCCTAGAACTGTTAATG
>V300016263_L3_WHPEAkcfEAAARAA-541_1_paired_trimmed_paired_merged_contig_44913
TCGCCACCCCAAGAACGTTCCCTCCTCTCCTCCTCAGTGTTCTTCCTTGTCATCTTTCACAGGCTCCGACCATTTTGTACTTGTATCACAGTCACTGCTTCACTGTTATATGTTTTCTGAGATAAATATCTCAGCCCCCAAAAGCTTCAATCCGAACAAAAGTCCTCGGCTTTCATGGCGACCCACTGCTCCCCAGCAACCCCTGTACGCTTCGTCCTCCAGCCCAAGCAAAACCCTCCCAAAACCCTGCTTTCCATTCGAGATTCTTTTGGCGGAGGATCGGCTTGTAAGAAATGCCAGCCTAGAACTGTTAAGGTGTGCTCATGGAGCTCATCTGCTAGCTATGTGAGGTCAGAGGACAGCGCTGCGAAGTTTTCAGGCAATCCCATTGTTGTGAAGAAGCAATTGTTCCAAAAGAGAGCTGGAATTGTAAGGGCTGCTACTATTGAAGAAATAGAAGGGGAGAAGTCTTTGATAAAGAAAGATACTGAAGGAAGGATGGAAAAGACTCTTGAAACCGTACGATCCAATTTCAATTCTATTAGGACAGGGAGGGCAAGCCCGGCCATGCTGGATAAGATTGAGGTTGAATACTATGGAAGCCCAGTTGGCTTGAAGACCATTGCTAATATTAGTTCTCCTGATGCAAGTTCCTTCTTGGTTCAGCCATACGACAAATCCAGCTTAAAGGCTATAGAGAAGGCCATCGTTAGCTCTAATCTTGGTTTGACTCCAAATAATGATGGAGAAGTAATTCGATTGACTCTACCTCAACTTACGTCAGACAGAAGGAAGGAGTTGTCAAAAATTGTGGCAAAACAGACGGAAGAAGGAAAGGTGGCATTGAGGAACATAAGAAGGGATGCTTTAAAAACTCTTGAAAAACTTGAGAAGGGAAAAAAGCTCTCTGAAGATAATGTCAAGGACTTATCAAGTGACTTGCAGAAATTGACGGATGAGTATGTGAAGAAACTTGATGCCATATTCAAACAAAAAGAGAAGGAATTGCTGAAGGT
>V300016263_L3_WHPEAkcfEAAARAA-541_1_paired_trimmed_paired_merged_contig_44914
GTTCTGGCTCATACTACTGAGGTAATTCGGATTTATTTATTTATTTTTATTTTTATTTTTATGTTTTATAAAGTGTGATGTGTGCATAATTATGAAAGCGATGCGCATGAGTCATTATTACTATTTTCCCGCTGGAGATATATTTTCTTCCGAAGGCACATCATCTCTTCTTTTGCTCTAAGAGTTCATTGGTGAAAACAGAGCAATATATGGTTACAAGTGAATTTGTCTATGGAACAGATCTGACATGATGAAGAGGATGC
>V300016263_L3_WHPEAkcfEAAARAA-541_1_paired_trimmed_paired_merged_contig_44915
GAAACCTAATACTGCTTTTGGTTCTTCTCCGTGGGGGTACTGACTTAACAGCTACATCTGCCATATCAGACTCCGATAATGAAGCAGCTTCAGAGCCATCAGAATCCCCAAACTCAGCCATGGATGAAATTGTTGATCTTAATTTCATTTTTCCATTTTTCTGCTTTAAATCCAAGTTAGAATGGTCTTTAAGCCATTTAACTATTCTTCCTTGCACATCAGGCACCATAGTACCATCAGCAAGTGATGCAGATAAAGAATCAGGTGAGAGACCAACGTCCAATGCCACATCCTTCACATTAACTTTTCCACAATCAATCAGCTTCTTTAAAATCAGAGAAAATTTAAGGGAATTAGAAGCATTAACATCCTCTTTGCTTCTCTCAAATGCCCCTGCATTAATCATCGGCTGTGCATTACCACACTCCGATGTCAGCCTAGGATCTAATCTTGGAATAGGAAACACCATCTCCTGTGATTCACCATCACCCGATTTGTCAGAAGTAACATCTAGAGCCTCAATAGGTACTGCAGTTTTATCACCATTTCTAGGGCCTATCCTTAACTTGGGTAATTTGTTTTCCGACAATGCCATAGGAAGATGGTTGGAGACATTTGAGTTCTTGTCAGCAGAGACAGAGGGAGATACTAATTGACTGTTGTTGTTACCTTGCACTTCTGAGTGCTTTGAACAAAA
>V300016263_L3_WHPEAkcfEAAARAA-541_1_paired_trimmed_paired_merged_contig_44916
CAAACTGTAATGGAACAGGCCTGTAAAGAAGCCGAAAAAGATGGAATTTCTTGCGAACTGATAGACCTGCGAACTCTTTTACCGTGGGACAAGGATACAGTGGAGGCCTCTGTCAGAAAGACAGGAAGGCTTCTTATAAGTCATGGTATCTGTTTACAGGGGACACTTGATGAAAATCAGTTGGTGCACTCTTGGTGACGAATCGAATGCCCTTTTTTGTAGATAAGTCATGAAGCGCCAGTTACTGGAGGATTTGGTGCTGAAATATCCGCTTCAATT
>V300016263_L3_WHPEAkcfEAAARAA-541_1_paired_trimmed_paired_merged_contig_44917
AAGGTTACGCTTGGGTTTCTCAAATTCAGAGGTTGCTTGCACCGAGACACTTTCAACATTTGCAGAAGAAAGCCTCCGGCTATTGCGCTTTACCCTGCCTGTTTGAGCCTCCGGGTGCTTTCTCTGAGATTTTGGATCTGGAACTTTCCTTGGTTGGGGAACTGGTTTCCAAAAGTAGGTTGCTGACCATCGTTCCAACCAGTTTGAGACTGAATTTGGATTCCCGGGTTCATATTGCAAACTCAGAGGCATCACAGTAAGTGAGAAAGCAAGAAGCTTGAGAATGAAAACATTTGCTGACAGCTTTGCCATTTGAACTGACGTATTAACTCCAACAGGACTCACTAACTTGCCCTCCAGAGGCATCACACTGCATATGTTTTGCACTTGAAGCCCATTATCAGACTGCCTCACCCGTTTTCCACGAGCGAGCGCCTGACACTTGACAATGCCCGTCATACTGAACAGAGTAGCAACAGCTTGCCTCCGAACCAGGTGCCCACGGATAAGTGCCTGTAACCTTATTATTCCTTTGAGGGCCCAAAATGCTCGGCGTGCTAGATAACCCCTAAAGGCAGCCTGTGCCTT
>V300016263_L3_WHPEAkcfEAAARAA-541_1_paired_trimmed_paired_merged_contig_44918
GCAACAAAGGCGCAGGCTGCCTTTAGGGGTTATCTAGCACGCCGAGCATTTTGGGCCCTCAAAGGAATAATAAGGTTACAGGCACTTATCCGGGGGCACCTGGTTCGGAGACAAGCTGTTGCTACTCTGTTCAGTATGGCGGGCATTGTCAAGTGTCAGGCACTTGCTCGTGGAAAACGGGTGAGACAGTCTGATGTTGGGCTGGAAGTGCAAAAGTTATGCAGTGTGATGCCTCTGGAGGGCAAGCTAGTGAATCCTGTTAGAGTTAATACGTCAGTTCAAATGGCAAAGCTGTCAGCAAATGTTTTCATTCTCAAGCTTCTTGCTTTCTCACCTACTGTGATGCCGCTGAGTTTGCAATATGAACCTGGGAATCCAAATTCAGTTTCAAACTGGTTGGAACGATGGTCAGCAACCCATTTTTGGAAACCAGTTCCCCAACCAAGGAAAGTTCTAGATTCAAAATCTCAGAGAAAGCACCCGGAGGCTCAAACAGTCAGGGTAAGGCGCAACAGCCGGAGGCTTTCTTCTGCAAATGTTGAAAGTGTCTCAGTGCAAGCAACCTCTGAATTTGAGAAACCCAAGCGTAACCTTAGGAAAGTTCCTAGCAATCCTACAGATGCAGTGCAGGAAAACCCACAAGTTGAGCTGGAAAAGGTTAAACGTAATTTGAGGAAGGTTCATAGTCCCATTGTAGAGAACTCTGTGCAGGCAGAAAGTGAAGCTGAGGGTGTCAAACAGAGTTTGGAAAAGGCATCAAGCACTTTGGTTCCTGATGTTCTTGAAGGCACTAGTAACTCTGTCGAGAAGTTTAAGAAAGAGCTAACCTGGATTCCATCCAGTCGGCCTGATACAGAAATAACTCCTGAACCATCGGCACCAAAAGAGGTATTTAACCTATCATATATTGATCAAGCTACCGAAGATCTGAAGCCTTTGACAGATAGCACTAGTAAAGATGTGAATACACCTAGTGCTGAAGCTGCAATTGAGT
>V300016263_L3_WHPEAkcfEAAARAA-541_1_paired_trimmed_paired_merged_contig_44919
TAGCTGATCCCGCTACGTTCGCCATGAGCGGCGCTCGTACTCCCTCCTGCGCATCACTCTCCACATCCTCCTTGGTTGCCATGCCTGCCTGAGTTATATAGATGGAATTGGGCAACAAGGTTAACAACAAGGCTGCTGACAAAACTTTAACTCGAACGGCTTCGAAGAGCTTGTATAAATAGCGAACAAACTAAGATTCAATGAGATGGGAAGTGTGAGCATTAAGTATGAAATAATGGAAACCATGAAAGTTCTCTTTCTTATTAGGTAGAG
>V300016263_L3_WHPEAkcfEAAARAA-541_1_paired_trimmed_paired_merged_contig_44920
CTCCTCCTCTCTCTCTTTCTCTCTCTCTGACGGAGCAGCTGCTAATCTTATTGCTTGGGTGAAGTCTCTTCGAAGCTGCTCCAAGATACTTCCCTAGAGGGCCTCGTAAATCTCTGAAACGGCTCTGCCTCGCGAGCAGTACGAGTAACACAAGCAACATTTTTCTTCTATGTCTTATGAAAAAGGGCTTGCTGTTGCCAGAAAAGCTGCCTCTCTCACTGCTCACCTCTGCCATAAGGTACAAAAGGTGGTTGTGGAGTCGGGCACTCGTTCAAACTCAGAAAAAGTTACTACCGCCGCAGCAGCAGGTTATGATAGAGCTGCGGAAAGAGTACAAGAATATGCAGATCATTCTGCTGTTGCCAGTGCTGCCGCTGATGGTGTCAATAGTGGCATTCGTAAAATGAAATTGGCAGAGAACTTAGCCTGTCTGGTGGAGCAGTCCTCTCATATCGATGAGAGAAGACCCAAGGGCCGAATGGAACTGAAGAGGTGTCTTGAATTGCGCATAAAGAAGAGAGTGAAGGAACAATACATCAATGGGAAGTTTCGAGACCTAATGGTAAAAGTAATTGCCAATCCAGAAACTCTTCGAGATGCTTATGATTGTATTAGACTCAACTCAAACGTTGATATAGCATTAAGCGATGCGAAAAACTCTTTTGATTCTATGGCTGAAGAGATGCGTCATGGGAGTTTTGATGTTAATGCCAATACCTTTTCCATCTCAAAAAGGGGTGTAGGGAATGAAGTCTTAGTACTTCCTAATCTAAATCTGAAGGTCATTCAAGAAGCCATCAGAGTTGTTATTGAAGTTGTTTACAAGCCCGACTTCTCTAAGATTTCACATGGTTATCGAAGTGGGAGGGGACATTCCACAGCTCTGAAGTACATTAGCAAGGAGATTTCAAATCCTGATTGGTGGTTTACAGTGCTCTTAAATAAAAAGCTAGATGCTTGTATACTTGGCAAACTCTTAACAGCAATGGAGGGCAAGATAGTAGACCCCAGCCTCTTTGATATGATCAAAAGCATGTTTCATGCCAATGTGCTCAACTTGGAGTTTGGCGGTTTCCCGAAAGGTCATGGTCTTCCACAGGAGGGAGTATTGTCCCCTATATTAATGAATATATATCTCGACGAATTTGACCGTGAATTTTACAGATTGTCGATGAAATATGAAGCTCTCAGTCTAGATTCTCAAAATGATCAAAAGTCCCAGTCTAAGCTGCGCGGCTGGTTTAGGAGACACCTGAAAGGTAATAATGATCTTGGCTGTGCGGGTGAGGAGAGTTGTAGCGCGAGGGTCCATTCTTGTCGCTTCATGGATGAGATATTTTTTTCGTTTTCTGGTTCTAAGGATGCTGCTCTTGAGTTCAAATCTGAGGTCCTAAATTACTTGCAGAAGTCTTTGCACTTGGAAGTCGATGATCAAACAGAATTATTGCCATGTCAAAAACCGCATGGGATTCGCTTTTTAGGCACT
>V300016263_L3_WHPEAkcfEAAARAA-541_1_paired_trimmed_paired_merged_contig_44921
AGTTAAGGCAAACAAAAAAACACTTCGAGCATCACAAACAACACAATTCTCAAATTACAATCCGTTTGGTTGCCGAGAGAACGCCGAACACAACACGAAGTCAAAGATCTGATCTAAAAAAGATCAAATCTTTCGTGATTTTCTCGGCGTTTCCCGGCAGCCAAACAGGGTAAAAAACATACAATTTAGAAAAAATTAACAGGGGAAGAATCAGATCCGATTGCAAAGGATATGGGACATTATTGAAGTGTGTGAGTGTAGCTGAAACAGCCAAACAGATTACAAATACAACAAAAACCCCTGATCATTTC
>V300016263_L3_WHPEAkcfEAAARAA-541_1_paired_trimmed_paired_merged_contig_44922
CAGTCTGCCGCCAAAGCGTGAAAGAAGAAACTTCAACTTGGGTCTTCTCCTCGCTCACGCTTGCCAGACGAACATGGCATTCTCCTCACTCTCACTGTCCACAACTCCATCAACCACCACCTGCAGTCTCCATTCCAAGCGACCCCACCACCTCCCCTTGTTCGCTTTCCACTCCAACCAACATCTATTCCCACTCTCAATCTCGCTCCCATCCCCTCCTTCATCGACCCCTGCCAGACTCCGTATCTCTCTCTGCGCCGCCGCAAAGTCACAGACTGGCCCCGTCAAGAAGCGCTCACCTTCGCCCACCAACAACAACAAGAAGAAAAAGCGCAAGGGCGGCAGTGGCGGTGACAATTCCGAGGATCTGAGCTTCGGTGATGTTGAAATTGTGGATAGTTGTGGTGGTGGGGTTTCAAATTCGAGGTCGTTGGATTTCCATCCAACACCGCTTCCAAATCCGCCGGCTGGGTTTGTGG
>V300016263_L3_WHPEAkcfEAAARAA-541_1_paired_trimmed_paired_merged_contig_44923
TTTAGGACTATGGGTGTAGGAGGATACAAATGTTCAGTTAAGAAAGAGAACTACTTTTTTGGTGTCAATGGAGCTACCCTTTATATGTGTCGAATTTAGTTCTTCCCAATTACTATAGGTCAATCTCCTAGTATTGATTGGGCTTGTTACTTAAAATGCCACTGCCTATTAATAATACTTTTGACCACTGTCTTGAGTACATTTAACTTACTCCAATTATTCAACTTTCTCCAGATCCCTAATCAACCTGTCCATTTTTGTTTTACTAGTTTGTTCGTAGAGGTCGTTTCACCTCTTTTATACCTAACTTTCTCCATATCCCTACTAGTGCATTCGTGCACCTTTTTTGTTTGGTATGATTTCACTCTCAAAAATTACTCAAACACTCTCCCAACTAGTCAAAGCCCACAATTTCATTTTCACAGATTCAAAGCTATAAAAAGAAATTAGCTTTGTAATCCGAATAGCACGCTTCAAACAACCAATTCCCAACAAGTCCATAAACCCATATGAATGAGCAATCGAATGAACCGAAAGAAGCTCGCTTTTACAAACAAAACGCACCACAGACCACACACTCACAAAAAAACATATAATTACATGTGGGTAATCATACCTTTCCTGTATGACCTTGCAAGG
>V300016263_L3_WHPEAkcfEAAARAA-541_1_paired_trimmed_paired_merged_contig_44924
CTAGCTTATAAGTTCTATGCAACAAACAATTATAATATTAATTTGAAAGCAAAACACTGCAAATGCTGCAGACTTTGAAGGTTACTACATATTAAGAATCATAGTTTCTGTGGCATAGAACTTATAAGCTAGCTCCCCACCATCAAAAGAATGGGGTGTTAAAAATTTATCTCATCGTCTCTTTAGTTTTTTCACCTGCCGTCGGGGGTTGATTTCACCAGCAATAACGCAGATGGCACCCCGAACAACATTGTCATTCCCCTAAACTGTAAGCATTGTATATTTTTGGTCTCTACTAGCAACGAGCCGGAAAAAAGAATAAAACAAGTCTGCATGCCTTTTCCAGGCTATCCGCACATCCCTCGCGAGATTGGATGAGCATCAGCCGGTTACTGAGAAAATCTTCCACTCCAAATAGCATTCTTGTCTTCACCACAGCGCTCGTGAACGCCCATCATCCTCTCAACAGACTTGCAAATCCCGCTGCATCGCCAATCAAATGAAGCAGCGCAGGTGTTGCCTGTCATTGCCTTCCACATACAATCTGGCGGGGTACCACAACATAGTCTTCTATCGTCCACCTGTTCTACGTCTAAACCAATAAACCAAGATCCCAACGAAACATCTTCATTGGCATATTTGTGCAGCACATCCTGGTTTCTTGATATGTAAGTTGCCAAATCTTTCGAGATAGCATATAACTGCCCTGTGGCATGCCGAAAATACTTGTTTCCTATCTCACCAAATTTCCAAAACTCTGGCTCATGGTATTTCACTCCCTTTCGAGCAAGGACCGGACCCGACTTCATGCAACCAATATAGACTCGGGGTTTCAGACGGTGTCTAGATAAAATCGTTCCAAGCGTTGCTAAATTTACATGGATGTCATCGTCAACTTTGATATAAAATTCAGCATCCCACAAGTCAACTGCTGTCGAAAAATATGTCTTTGTTTTGGCTGATAATTCCAGGTATCCCTCTACATGGTCCAGCCTCAGGAAGTCTCCATGGGCGCGCTCCTCTGCTTCAACCGCTTTATCAAGAATACCACCAGCTGTCGGACTGTGACCTATGACAAACCGTATGATTATGCCCTTCTCTTCTTCCAGCTTCTTTCTATCCTCACCTTGAGGCATCCAAGTTGCACGTACTGAATCTCTTCTTTTTCGGCTATTAAAAGCTGTATTGATCCCTACAACCATGAAGTACTTTTTCTTCGAAGTTGATTGAACAGTTTTCAAGTTTCCAGACGTAGGATATCCATTATGTACAGATTCATGCGCTGCCCTAACAGCGGCTAACTTCATCTCCAAATTTGAAACCGTTTTATTTATCTCCCGAATCACTTGATTAGTAGCTTCCCCTGAATTGTCATGAGTCGTGTGCTTTATAACAAGCTTATGATCACACGCATCAGATTCGGAAAATATCTTTTCAGCTCCAATTCGCGAGGGCCTTGATTCAGGCACCATCCACAACCTATTGGTAAATAAAACTCCAGCACACAAGCTGCAAAAGCAAAGCAAAATTGCCCAGTTCCTTGACATCACATTCCTCACTGTTACCTCTCCTCCCCATCCTCTGCT
>V300016263_L3_WHPEAkcfEAAARAA-541_1_paired_trimmed_paired_merged_contig_44925
AATCGCCGGCGGAGTTCTTTGCGGAGAACAAGAACATTGCTGTGTTCGATAATGTTTGTGAAGGTCTGTGAATAACAGTTGATGAAAAAGTTGCAGTTTTGGAAATGACTGTCAGCAATCAAGACGTGAAAAAAGAAGTCTTTTATTCATAAAATCTTCACCACAAAGGAGAAAGAAGGAAGCGGCTCTTCGAATTTCTCAGGTGAGTGTCTAATGTATTTCTTTCTGGTTTCAATTCAATCACTTATCACCATTGTTCGCCATTTCTCGAGAAATCTAGAGAGAGAGAGAGAGAGAGCGGGAGAGAGAGATGATATTCCTTGCAATTGGGGACTCATATTATAGTTGACGTTATCTTTCTTTTTAGATACAGACTGCAGAATAGAATCCCATCTGCTTTTTGAAGGATGTGATTTACTTTTCTATTTTTGAATGGATTTGTTCTTCTTTAACTGTTTGGAAAGATAGGGACATTGGTCCAAGTTCC
>V300016263_L3_WHPEAkcfEAAARAA-541_1_paired_trimmed_paired_merged_contig_44926
ATCAACCATTTGTGATAAAAACCTTTGTATATGTATTAATAAGAGGGAAAAAAACTGTGGTAAATATGGTAAGATTCTAAGGGAAAATGTCATGATTGACCAATAGGCAAGTTAATAAATGAAATTCACCGAGATCAAAGAAAGGAAAAGATAAGTTCAATGTAGACGATGTGCTAACGATAGGACGCGTCTACATAGTACATACTTAAACGTATGCTTGTGTATTCGTTCATAGGTCAAATTAGATGTGTAATTAATGGAATGATTGTTGAAGACTTAAATGCTAGATGACGTGCGACTGACAAGAAGTGTCTATATAGTACATACTAAAACGTAGGCTTGCATATTCATCCATAAGTCAAATTAGATATTAAT
>V300016263_L3_WHPEAkcfEAAARAA-541_1_paired_trimmed_paired_merged_contig_44927
CAGCACTTCAATCTTCAATCAGCAGCTTCAACGAAGGAAATCGAAAGTGAGAGACCATGTCAGTGCTTATAGTGACAAGCTTAGGAGAGATAGTTGTGGATTTGCATACAGACAAGTGCCCTCTGACTTGTAAAAATTTCTTGAAGCTCTGCAAGATAAAGTATTATAATGGATGTCTTTTTCACACGGTTCAGAAGGATTTTACTGCACAGACTGGTGACCCAACTGGAACAGGTTCTGGTGGCGATTCCGTCTACAAATTTTTATATGGTGATCAGGCTCGCTTTTTCAACGATGAGATTCATCTTGATTTGAAGCATTCTAAGACAGGCACGGTTGCAATGGCTAGTGCGGGAGAGAATCTCAATGCTTCTCAGTTCTACTTGACATTGCGTGATGATCTAGACTATCTTGATGGAAGGCACACAATTTTTGGTGAGATAGCAGAGGGGTTTGAGACATTGACAAGGATCAATGAGGCTTATGTGGATGAGAACAACAGACCCTATAAGAATATCCGAATCAAACATACTTACATATTGGATGATCCTTTTGATGATCCTTCACAACTAGCTGAGTTAATTCCCGACGCTTCCCCTGAAGGAAAGCCAAAGGACGAGGTTGATGATAATGTGCGGCTTGAAGATGACTGGGTTCCTCTGGATGAACAACTAAGTCCACTAGAACTTGAAGAGCGTCTTCGTGCCAAAGATGCACATTCCAGTGCGGTTGTACTTGAGAGTATTGGGGATATTCCTGATGTTGAGATAAAACCTCCCGACAATGTTCTCTTTGTTTGTAAATTGAAT
>V300016263_L3_WHPEAkcfEAAARAA-541_1_paired_trimmed_paired_merged_contig_44928
AAAAATAATATTTTATACACGTGCTCTTGTTTCAATTCATACGAAACTTTGTATTTAACCTATATCAACAGAAAATTGTGGAGAACAAGGTAGTTGTCATCCTATGGAAATACATGCCATTAATGTGATACACTACTAAAATGAATTATACAAAACATAATGTAGATTTCAGCAAACTGAACTAAAAAGAGGACATGGAGGTACGGATACATCAACCACTCCTTCAAGCATCTGCGTAACCTTCTTCATTGTCGGTCTTAAGGACGGATCCTCTTGTATGCACCAAATTGCAACCTTGACTAGCCTCTCCAGCCTTTTCATGTCATTTCTTGCCTCTTCATCATCTTCTATAAGCTTCTTTAATGTTTTTTCCTTGTAGCAATCGTAAACCCAGTCCGTTAGTATCACTTCTTCTTCGTTTTCCCTTTCCATTTCAAGGCTCCTCCTGCAGCAGATAATCTCCAATAACATGACCCCATAACTATAAACATCAACCTTTGCAGTAATCGGAATATTCCTGAACCATTCTGGTGCAACATATCCTCTGGTCCCTCTGATGACTGTATTAGTAAGAGTTTGATCGCTCAGCAGAAGCTTTGCCAATCCAAAGTCCGAAATCCTTGCCGTGAATGAATCATCTAGAAGTATGTTGTGGGGCTTGATATCGCAGTGGATGATCTGCGTGCTACACTCCTCATGCAGGTACATGAGTCCTCTTGCAATCCCGAAAGCAATTTGAATCCGTTTGTTCCAATCGGGCCTTGAAATCCCAAAGAGAAAGCTGGCCAATGTTCCATTGCTCATAAACTCATAGACCAAAAGTTTGTTTGGCCCTTCATCACAGAACCCAAGCAATCTGACCAAGTTCTTGTGGTGAGTCCTGGCTATTGCTCTCACCTCTGCTTTGAATTCCTTCTCACCTTCTTGCGCCATTTTGTCCAACTTCTTGATTGCGACGTAGTTTGTTGAACTGATGGATGATATGATTCCTTTGTACACAGTGCCAAAAGCACCTCTTCCAAGTTCTTCCCTAAATCCATCCGTGGCTTCTTCTAGTTCTTTATAAGTAAACGAGCGTAGATTTGCTTCCATAATACTTGATGCACTACTAGTAAGATTATGTCTTTTCTTGTATCCATAAAAGAAAACCAAAGAAATCGCTGCAAGAAATATAAAGTTAAGAACTACAGAGCTACCCAAAAGAAGTCCTCCGACTAAGATGAGAGTTTTCTGATCTTTTTTTCCCCTGTTTGAGACTGGAGAAAGTGGATCCTCTAAAGAAGCGTCAGACTTTGGTAATTTAATGAGAGCCTTCCCATACGAATTCCAGTCCTGCCTTCCATGTGAGACTGGCAGCTTCTTCTTCCAGCAGGTGCCTTCTTTGATAACAGCAACCATACAATTACAATCGTAAAGGCAAGATCTGGTGCAATCATCTTCATTCATCGGCTGTATTTGCTCATAGTTTGCAGAAGTGGGAAAAAAAGTATTAGTCAACTCATGCATAACGTACAAATCTTCTAGCTTTGAATTGCCTTGTTCGCAAGTCGGTATTCTGTTCTGTTTACAGCCACCGAACTTATTATTTGAATCCAAAGCGGAAAAGCCAGGAAGACATTCACAAATTGGTCTTCTATTTGCATCCAGTTTGCAGAAGCTATTGTATCCACACGGTCCACTTCCCAAATCACCATTTACATCAAAGCAAATGTTGTCCGGGATAGACCAGAGAGGCAACCAGGACGTCCAGCTACCATTTTTTGGCGATTTCGGGTGAGCATATTGAGTGAAAAGCCCATCAAAATCCAGTGTTGCTCTGTAATAATAATCTCTCATTGGTGACACTGTTTTGTTTGTGAGGCTTACGATACTTCCATTCCTTGTGACAATATTGATGTAACCTGACTCGTTAAACAGCAGCTGAAAGCCTGTATTCATATCATCGGCAGCATCGGCAGTGTTGCTCTCATAGTATGGTGGGTATGCGAACTCCGTAGGCAAGGCAACCGGATATAAAACTAGCCTTCCATCTTGTTTCACTTGGAGTTGAAACCTTCCCCTCGAGTAGTTGCTTGCAGTCTGCCTAGAATACAACTTTTCGCCAATCTCCAGCAGTTGGGTTGGCAAAATGGTGTCGGCGGGATCCTTGAAGCTCTGCCATAAGTAATCAGAATTCTTGCCTGCAAGCACAAAGTTGCCTGTGTCAAGCATGGCAGCATACGCAACTCCACCACTAAGAACGGACTCAGGCTTCCAGATTTCTTGGCTTTTTGGGCCGGTGAGCGCGAATTGGCCATCAGCGGTGAGCTCAATTTTCGATCCTTTGGGTGCTGGGGCGTCTCCATTTGCATACCAAACTATGGTTTTATCTGGTATTTTGTCATACCATATGGCAAGCAAGAAGGTGTCTTGATCACCAACGTGGCGAAACCCGAAAGCAAATGTCCCGGAGGGTGACTGCCATGATGATTTAGATGTGTCTTCAGATGCGGTGAGGGACGACCCCAAGCTAATATTTGCAGCAGATTGAGCTGCTGCACAAAGTGGTTCAACAACTACAAGTAAAAGTAAAAGGCCAAGCAAGTGAAGGAAAGCAGACATGGCCAATTTTCACACAACCTGATGAGCACAGAAAGTATATGGAACCA
>V300016263_L3_WHPEAkcfEAAARAA-541_1_paired_trimmed_paired_merged_contig_44929
GGTAGATGGAGCAGCGTTGCACTGAACAGTTCTTCGGTTTATGCAACTGCTCTGGTGTTTTGATAAGTTGCGCAATTGCATGGATGGAATGGAAGTACATGCTAACTTCCCTCGCTGGAAGGGAAGCATGTTGCGCAAAAAAGGGGCAAAATTGCCCCCTTGACATTGGGTGTCAAACTTCCTAGTTAGTTGGTGGCACTGAGACACAGAAACATTTTGGACAATCTTCCCTGACATTGCTTCCATCTTGTAAACCGATCGGC
>V300016263_L3_WHPEAkcfEAAARAA-541_1_paired_trimmed_paired_merged_contig_44930
CATCAACGTGGATACTCCGAGTGGCAAACTCGACGCCGATCGTCGACTTCGACTCGAGGCTGAACTCGTTGCGCGTGAATCTCGACAAAAGGTTCGATTTTCCGACGCCGGAGTCGCCAATCAGTACTACCTTGAACAGATAGTCGTAGTCATCGTCAGCCCTGTATGCCATGGCTGCCCTCCTCCCTCACAAATTACAAATTCGACTCGGGGTTGGGTTTGGTTCTGGTTTTCCGAGTCGAATTGGGTCGCCGATTTATTCAATTGGAAGAGCGACTCGGAGGCATGGAACGAAGGGAGGAGGATTGTGTGAAAAGGGGAAGGAAGGCGTCTTCATGAGTTTTCTGCTGGC
>V300016263_L3_WHPEAkcfEAAARAA-541_1_paired_trimmed_paired_merged_contig_44931
CTCAAGAGGTTGCCGAAAAGCAAGATATTCTATTTACCTATGATGTTGAATTCCAGGAGAGTGATGTGAAGTGGGCTTCTAGATGGGATGCTTATCTACGGATGAGTGACGACCAAACCAATTGGTTTTCAATTGTCAACTCATTACTTAATGTCCTCCTCCCTTCGTGTATAGTAGCGATGTTTATGCTAAGAAAACTCCATCGTGATATCTCCAAGGATAATGACCTTGAGACCCAGGAAGAAGCGCATGAAGAAACAGGATGGAAACTTATCCATGGGGATGTCTTCAGGGCTCCAAATAATTTTGAATTGCTCTGTGTATATGTTGGAACTGGTGCTCAATTGTTTGGAATGATACTGGTGACAATGATATTTGCTGTCCTTGGCTTCCTCTCCCCATCTAACCGGGGTGGTCTTATGACCACAATGCTCTTGCCTTTTGTCTTCATGGGACTTTTCGCCGGTTATGCCTCAGTTCGCTTGTACAAGATGTTTCAAGGTACAGAATGGATGAAAATCGCATTCAGGACTGCAGTCATGTTCCCAGCAACTATCTCTGCCATTTTCATTGTCTTGAACACTCTGATTTGGGGCCAGAACTCATCTGGAGCTGTGCCATTTGGCACAATGTTGACCCTGGTCTATTTTTGGTTCGGAATCTCAGTCCCACT
>V300016263_L3_WHPEAkcfEAAARAA-541_1_paired_trimmed_paired_merged_contig_44932
AGTAACTGCTTGAGGTCATTTGTAAAGAGAAGGGCAGTAACGGGATGCTTATGAAACTTGAGCACCTTGTGAAGGACCAACCTGTACTCTGGTGCTTTATCATTGAGATTTAAACCCCCCAATCCATTGCTCGTTGACTTCTGTTGGGAAATCTCGAGGTTGGTGTGGTGAACCATTTGCCAAACCTTAACAGCCCCACTCTGATGACCGGTTACAAACCAGTTCGTATCCAGCCAATCAGAAAATGAAC
>V300016263_L3_WHPEAkcfEAAARAA-541_1_paired_trimmed_paired_merged_contig_44933
ACATTCACAAAAGCATTTACTTTCTCAGTTGGAAGGAGCAGGGATCTCAGCTCAATTTGTTGGCCAAGGATTTTGGTAACCTAGATTGTTTTGCAACGGAATTTCTGATTGATGGAAGTACGCTGAGCCTTGTAGTTGCAGATGAACAAAAGAACATTCAGATCTTTTTCTATGCACCAAAGATGTCTGAGAGTTGGAAAGGCCAGAAGCTTCTCTCAAGGGCTGAATTTCATGTTGGAACCCATGTTACCAAGTTCTTGCGGTTGCAGATGCTCTCTACTTCAGGGACCAATCCAGGCTCTGACAAAACTAATCGCTATGCTTTGTTATTTGGTACCCTGGATGGCAGCATTGGTTGTGTTGCGCCTCTTGATGAACTGACATTTCGTAGGTTGCAGTCACTACAGAAAAAGCTCGTTGATGCAGTTGCCCATGTTGCTGGTTTGAATCCAAGAGCTTTCCGCCAGTTTCGGTCAAATGGAAAGGCTCATCGGCCTGGCCCTGACACCATAGTTGACTGCGAGCTTCTAACCCATTACGAGATGCTTCCATTGGAGGAACAGCTTGATATTGCAAGCCAGATAGGGACGACTCGTTCACAAATTTTCACAAACTTAAATGACCTTGCTATAGGAACGAGCTTCTTGTAAGTGCTGTGTTTACCTCGTTCGTAAATGTTGGGTTCCACTGAATTGAGAAGAAAGAGGAGGGATAAGAACTTGGAAATGCTGTTGCTCTAGTGCTGTAGTTATCGATTTGTGCATGGTGACCGACCGCTCATTACTTTCAGGTGACAAGAGTTGAGAGTTTCCGGC
>V300016263_L3_WHPEAkcfEAAARAA-541_1_paired_trimmed_paired_merged_contig_44934
CTTGCTATAGGAACGAGCTTCTTGTAAGTGTTGTGTTTACCTCGTTCGTAAATGTTGGGTTCCACTGAATTGAGAAGAAAGAGGAGGGATAAGAACTTGGAAATGCTGTTGCTCTAGTGCTGTAGTTATCGATTTGTGCTAAACAAATGGTGACCGACCGCTCATTACTTTCACAAGAGTTGAGAGTTTCCGGCTAACCAATATCGCTAGGCTCAGTAAATCGTTCAGTTTTGTTACGACGAGTATAACAGTCATTCGTTTGTCCGCTGATGGGTTGCAAGTTATCATGGTCGTTAACCTTAGTCCGAGACCGCTTCATTTGTTCACATGTAATAGCCATATTAATGAAACGACCATGAGATTTATCTCCTCCATCTCTCGCAAACTCCACTTTCATCGACATTTCTTTTCGCACTTTGAGGCCGAATGCAATTTTTGTA
>V300016263_L3_WHPEAkcfEAAARAA-541_1_paired_trimmed_paired_merged_contig_44935
TACAAAAATTGCATTCGGCCTCAAATTGCGAAAAGAAATGTCGATGAAAATGGAGTTTGCGAGAGATGGAGGAGATAAATCTCATGGTAGTTTCATTAATATGGCTATTACATGTGAACAAATATAGCGGTCTCGGACTAAGGTTAACGACCATGATAACTTGCAACCCATCAGCGGACAGACGAATGACAATTATACTCGTCGTGACAAAACTGAACGATTTTCTGAGCCTAGCGATATTGGTTAGCCGGAAACTCTCAACTCTTGTCAC
>V300016263_L3_WHPEAkcfEAAARAA-541_1_paired_trimmed_paired_merged_contig_44936
GAAGATCACTCCTTGACTCGTATCTAAGTTGAGAAACTTCCATGTCGTCGGTGTGTGTTGCGCCGCACTATTTGAGAGAGAAAGAGGAATTACTTTTCGTATTTAGGGTCATGTTTTTAAGGCTTTTAGATACCTTTATCACAAATCTTACTGGTGCACTTTTATATGGGACTATAAAGGTTTCATTGAGATTAGGCTAAAATTGTTAGGAATGCAATACAAAATTAGAAAAAAGGGACTTAGAAAATACTAGAGCAATACATTTGAGAGAATTTTCAAATGACTCCTTGGTAAGTGTCATTGAAAGTCCTTTTTTTTGTGTCTT
>V300016263_L3_WHPEAkcfEAAARAA-541_1_paired_trimmed_paired_merged_contig_44937
TTTAGCAAAAACACTTCAACTGTTTTTATAACTCAAAAATATTTTATTTAAAAGTGCTTTTAGTAATTTAAAAGCACTTGACAAACGAGCCCTAAACAACTACCAAAACAGAATCTAGTTACAATTCTCATTGATATGATGCTGACACGTGACATTAACAAAAAAAAAACATTCAGTATTCCTAAAACACGGCCAGGTATATCAAGCGTACAAATACAATTGGTTAAAATTTTGAAAAAAAAAAATCCTAACTGATTGTATTTATTACACTTGGTGTAACGAGGCATATTTTTAGCACACTGAAAAATATCTCAATGAAATGAGGCTTGAATGTGGAAGGCATAGTGACATCTGGGAATTTAGTCTTGAAAACTGAATGCTCCTCCCAAGCAGCTGTAGCATCATCCTTTGAGTGAAGTTGCCATTGAAATTAGGTCTTAAAATTTGGGATTGAATGTTTCTTTGTTAGTTTAAAATTTAGGGTTGAATGTTTCTTTGTTTGT
>V300016263_L3_WHPEAkcfEAAARAA-541_1_paired_trimmed_paired_merged_contig_44938
ATGCTTGTTGGAGATGTCCCATGGAGCATGTTTGTTTCTTCCTGCAATAGGCTGAGAATTATGAAGGGATCGGAAGCCAGAGGATTGACTACTTGTTTCTGAAGGCATGCAAAAAGAGGGATGAATATATACATTAAGGAGGCACTTAAAACTCCTCAAAACTACAGGAAAAGACACTGATATACATGGAGCTCAGACAATACACTTTCTTTTTTTTTTCTTTTGTTTTCGAAATCGATATTTGCTTAAAAAACAAGGTACCGGGACAAGAAACTTATTAGCTGGGATGCAAATTGTACAGAGAGGATGACATGTTCCATTTGTCCTAATAATATTAGGTTATATATATAACGATCAGATTACACAATGTGAAATCCCGTCCCAAATTTAGCGTATTTTCATATTAACGGACTTATGAAATTACCATTTTGCCCTTGAATTGACCTTGTTTGACCGTCTCGTTGAAACACTTAGTTTTAATTTTATCAAATGATTCTTAATGTACTTATCGCC
>V300016263_L3_WHPEAkcfEAAARAA-541_1_paired_trimmed_paired_merged_contig_44939
GAGGGTCAGTGCAAGTCTTATTCAGACTGATCTCCAGAGAATTGGGTCTCGACAGAGCTTCCATGAACGGGCAAAATCCGGAAGAATTTGTACCAAGGACACCGTAGTCCTACCCTCGCCTCCACGATCAGAAGTTTGAATTTTTGTTTGAATTATTTTTACAGGTGATTTTGTGAGGAATTGTTTCATCCTCCAGCTTTTGGTTTCGTGTAAAGTCTGTACATTCTGTCGATTTTGTTGTGTAAACAAAACAGGTACCTCAGGTGAGAAATTTATAGGCATCAAACTTCCAATTCTTTGTGCAAGTATGCTTTCAAATTAATAATTTAAAGAAAAAAGA
>V300016263_L3_WHPEAkcfEAAARAA-541_1_paired_trimmed_paired_merged_contig_44940
AGATCACTGAGGAGACTATTAAGAAACATGAAGGACAATTGGGAACTAAGGTATCAGATAGTATCAGAAGCCGACTTCGAGAAGATTTCGAGAGAACACTTATGATATTTAAATCCACCGCATATACTGAAGGGTTTTCTGCTGGCAAGCGCCATTATCCACACCGTACATATTGACGATTGTTTGAGTTCTTTCTCCCACTCTCCGTCGCAAGAGAGTGCAGAATCAAATTGCTCTAGGTTTGAATCATTTTTATGCTCTGCTATATTTCGAATGCTCTTTTCTACATTTGATAGAATAGGTATGTGACCATTTAAAACTTTATGACATGCTTCCTTTCTAAAACTAATGTTTTTGCGAGTGTGTTTCGTGTTTACGATTTATGATGCTGATAACAAAATCTGGCTAGTGCATTTGACTTATTACTTCAGCTCATCAGTACGTTGTCTTCCGATGGCAGAACAGCTTATTTGTAGGATGATAACATGAACCTATGCAGAAGTGTTTATATCGGTTATGTACACATACATAATTAAGACATTCACGACAGTATCAGACAAATAATGTCGAGCAATGGATAGTATTTTGGTTGAAGGTGTACGGTTTCTGCTGCAGCGTTGAGTTCCGTTTGGTTGAAGATGTGTCATTACGGTTAAAACACGGACCAGTTTGATTTTAAGCAATTTCGATCAAGCCAGATTTATGCTGACCTTGGAGATAGAGATGAGCCTATGATCGTAGGGACGCAGAGGATTACAACCCAAATTTATTGAAACATGAAATAACAGCCAATGTTAATAACAGCCACTTTTGAGGACTACAAAAAAGGCAAGAACTCCACCATGGATCAGCTGCATCAAAATACTATTTCTCTTTAGGACTTTTTGTTTCCCTAAAATTGGAACCGTAGCAGTGCTCTATCCATTTATTCACTCGACCAATTTCATTTTTATT
>V300016263_L3_WHPEAkcfEAAARAA-541_1_paired_trimmed_paired_merged_contig_44941
TTGCCATGTTTGAGTTGAATAATCTTGATTTGGTTGTAGTATCTCCAGTGGAAGATTATTTTTTGTACATTGATGATCTTCCGAATCCTGAAAAGAAAGAAGTTGAGGGTATTACACGACCATTTTTGGATGCTCTTGGTGATGACTATTCTGTTTGTTGCCAAGGCACAGCGTTCTATCCTTTGCAGTTTATGAATCATTCTTGTAGTCCTAATGCGAATTTACTTTGTATTAATTTTTTAAGCTGTTCTTTTGTACTTTATTCTTCTTGGTGCTGGACTACCTCAATGCTTGTTTCTGCCTGCACACATATTTATTCTCGGTGCTGGACTACCTCCTTGGGGTTAAGGGTGTTCAGTAAGCGTGAACTTGTCGTGGTGGAATTTAGTTCTCATTGTTCTTACTAGGAGATCATTGGTGCTTGTAGAGCATACATTCTTTGCATGT
>V300016263_L3_WHPEAkcfEAAARAA-541_1_paired_trimmed_paired_merged_contig_44942
TCCACCTTTTCCCGCCACCTCCTCAACATTTTTCTCCGGAGGTATAAAAAAGTTGGTTACTTGGATACAGATGTCGGTCAACCGGAGTTCAGTCCTCCTGGTTTTGTATCTCTCACTGTAATAGATGAAGTCACTCCAGATTTGACAATCCCTCATCTGAAGACACCGGAGAGATGTCTTTTCTTTGGTGATGTTTCTTCGAAGGCGAATCCTACAACATACTTGAATTCTATATTTTCTTTATATGATTACTATAAGAAGGAATACTGCTTATCTGACCGGAGTGATAGACCTACCAAGACTGGATTGCCTCTTGTTGTGAATACACCTGGCTGGGTGAAAGGTGTTGGTTATGATTTATTGGTGGATATGTTGAAATATATTGCCCCTACCCATGTTGTTAAAATAAACATATCGGCCAAGAGTAAGAATCTACCAAGTGGGGCATTCTGGTTAGATGAGGATCATGATGCTATGCTAAATCTGATAGAGATCAATTCAGCTCGTCAGGACTCTTTCAATAGATCGGTTCTAGTACAAAAGGATGCACGCCTGTTGCGTGATGTACGAATACTGGCTTATTTCAGGCAGTGCTTTTCAAGTAGCCTAAACATTACTACAATCAAAGAACTTGCTAATGCTCTGGCCTCTCAACCTCCTTATGAAGTTCCAATATCTAGCATCAAGATTAGACATCTCCATTGTCAGGTCCCAAGTGCTGAGAGCTTCTACAGTTTGAACGCAACCATTGTTGGCTTGGCAGTTAGCTCTGAAGGATCGAAAGATTTACCTTGGTGTGTTGGTCTTGGAATTGTGAGAGGCATTGACACATTCCAAGGCTTGCTATATGTGATAACACCTGTTCCAAGAGGCACTCTGGAGAAGGTCAATCTTTTCCTGCAAGGTTATATCCAAATTCCTACTGTGTTGTTGCAGGTACAGGGCTGCATATCGCCTTACATGTCTGCAAATGTTCTCTCAACAAGCTAAGCTCGTTCACAGTTGCTTGGGTTTCAAACGACATCTGTTACAGTCATTAAGCTAAGTTTTATCCCACCGTGCGAGAGACTGACAACCAAGAGGTCAGCTTGCATATGGAATTCCAAATAGACGATATTTTGTTATCGCGTGGATTTGATAGTAACGGAAATGTGAAATGGTTATATATGAACTACTGGATTATTGCTATACTATTTACAGGCAAGTGGTGATTACACAACTAGCAAAATTACATTTTCGTTGAAACTCGTACGCGTATATCAAAA
>V300016263_L3_WHPEAkcfEAAARAA-541_1_paired_trimmed_paired_merged_contig_44943
AAAACGATTTATTTAGTGTCAAAGAACATACATACATAGATATCTGAAATACGTACGTTCCCAATACTATTGAGGCTTAAAAAAGCTCACTTGAATCCCGGTGTCAATGACAACATAAACTCCAGCAGCTATGAGTATTATACAGAGAACTGTGCCCAAAAGTCCGAGTCCCCAATTGAGGCACCACATAATGCTATATTTCTTGGGCTTCTTAATTTTCAACCAAAGCAAGGAAGGATAAACAAAGGTAATCGGGATGGAAATCCCTCCTATGAGACCGGCAAAGCTTCCCAAGAATGGAATCGCCACTGCCACGAAGAAGCAGCCGTACCCGAACATGGCGCGGGATATCGAGCGGAGCCACCACGGGCACGGCTTGTTCATGCGTTTGATGTATTTGGATTCCATATCGTCAAACATTGGCATGCCAAAGATTTGGAATGAGCTAACCGCATTGATTACCACAAATAAGCTCGTTAATGACAGAACCCACTGTGAAGTGTCACGTCCATGGTACTGATATATTGCAGTTAGCATCCCTCCATTTGGCGGTATCATGTGTCCGTAGGCCCAATATCCTCCAATTGCCAAGGGAAACAAGCACATTGCGACCATTAGATAGGCAACTTTTACCCCTCTCCACATTGGCACATGAGATGGTTTCTTCTCACTTGAAGGCATAGTTGCCTGAATTTCAAGGATAAGATTGTGGCCTTTGAAAGCGAAAGCAATAATGCCAAGAGAATTGAGGACACTGAAAATCATAGCGGTGTTGCTGTTTTCTCTTTTTGGATCGTAAGAAACGCCGTCCAGCCTTCCCTCCGTGACCGCGACGAGCCACATAATGGTACAATAGCCAATGGCAGTGATGGCACCAATCAGAGAGACACCTGCAATGGAGTTCAAATTGGGGAGCTGAGACAGAAGCACGGCGGCGCTGGTAAAGACCAAATACCACTCGACGGTGGTGAGTGGCTTGGCGGTGCATTCGTGGCCACACACGATTTCGAAGAAGAGCTTCATGCTGGAGCCGCCAACGATAATCAAGGCGACACAGGTGCCGCCCGAAAGGTAATAGATGGGGAAGATAGCGAAGATCTTGGCCATTTTGTCACCGAAGGTAGCGCGGAAGAGTTGAAGATATCTGCTGTAACGCATCCCAGTTTCAGTGGATTCATGAAGCATTACCAAAAGCCATAGGGTGTATAGCTGCCATATGAACGCCACTGTCAAGCATATGGTCCCCCATGTCCAGCCAAGAACGGTGAAGGAGACGGGGAGCACAAGGGCTTGCATTCCAATTCCAGAGCAAAGGGTATGGAAGGCAGCATAGTAGGCATTGCCATTCCTTGACTCGGTGATGGGGAGCCAAGCGTCCTGAGGGTCGAGCTTGGTAAGTCGGATGGCCCTTCGAATGGGGCTACCAAGAGGTGTGAGGAAGTTGGGAGTGCGAGACATCCATGGGGTAGCTCTACGGGCAGCAACGTTTGAAGGCACTATAGAGAGCAGAAGGGGCTTTTTTGACATGGATGGCGAACTAAATGCACTGCCCTCTCCCTGTCCCTGTCCCTCTGAGGATGATGACTGCATTGGAGGTGCCTGCGCCGCGACCACACTATCATGACCATCAACATGATGATCATGGTGTTTCCCTTGATCTTCATCCACGCGGAATATTTGATCATCGGAAGGGGCGTCGATTGTAGTGGAAATGTCTTCGACTGTAAATTCATCACTACCACTCATCTTTCTTGGATTCTGATATTCCTCCATCTAGTTCGATACACAAGCCAAATGCTATAGCTTGATTATATA
>V300016263_L3_WHPEAkcfEAAARAA-541_1_paired_trimmed_paired_merged_contig_44944
AGCTATAGGCTTTATAGTGAACTGTGAAAAAAAGGTTCTTTTGACGACAAGGAAGCAAAGCGTATAATTGCTATCAACAATCAGAACCGTTTAATCACGATTATCGTAGCAAAATAGCTAGATGGGTTATACATGCATTGTACAACCAATTTCATTGTATTTTCACCAACAAAGTTTACATCCAAACAAATTGATGAAAAAAATACTCCTTTACCAACGTTCACCCCCAAGTGATAGCATCGGCATCCATTCCCTTGGTAACTAATAACTAGTGAGTTAATACTTTACAATCCAAAAAACATCTGCCAGCAACGAAGCATCACTAAAATGAGAACCTGCCAACCTCTTCGTCTTCATCTTCATCTATACCCTCCTCATCTTCAGAACATCTTCTTCATCCTCATCCATCATGGCTTTACCCCTCTCATCTTTGTCCTTCAAACCGGTGCTCAAGACCACAGTTTCTCCCCTGGATTTCTCCATATCCTTCCTTAACTTCTCCATGTTCTCCTTTCTGTGGTCCTCCTCTAATCGTTGCTTCTCTGCCCGTCTCTTGTCCAGATCAGCCTTATAAGTTTCCATGTATTCGTCAGTACTTG
>V300016263_L3_WHPEAkcfEAAARAA-541_1_paired_trimmed_paired_merged_contig_44945
CGATCTTTTTCCGTCAAGTGCTATACTATTCAAATCTTGTACGAGAAAAGAGTCAGTCGAGCAACCCGCGATGAACTATTTTGTCACGTTACTCTCACAATAGTCTGACGGTATGCCTTGGTAGTAGCACTTACGTAAGGCAAATATTATCCAAATACAACGAGACATGTTCCTTTTGAAAAGTACACGACGACCCAGCCAAATTGTCCTACCTAAAAGTTTCTCCACATGAACAATGGCATCTCTACCAACCTCGCTAGGCACCAACCCTAATAGCCTTTATAATATTGAGGATTTTATCCTCAAGATTATGGGATCGTCTACTTAATCTCCAGTCATTCTTTCTCAATTATTGATGATGTACGCAGCTTCTGTCACAAGAGATTCTATTTGCCTATATAGTTAATAGTATAATTACCAGAGTGTTTAGAGCTAGGCTCAACAAATGCAATAACCTAGATTCACACTTTATTTTTGTTAATGAAGATGATTAAA
>V300016263_L3_WHPEAkcfEAAARAA-541_1_paired_trimmed_paired_merged_contig_44946
TTTTTTTTTAAAATGGGATATGCATCTGTTTCCTTGTATTTGAAATTCAAATATCTCTGATAGCACAAATATTGTATCATTGTAACATCCCATCTAAACGGTCCATAACAATCTTAGTCAAACGGATACATAGGGATCAAAGAAAAACAAATCGATATCGACCTGTCATGAGTTTTTGAACATAAGACCGTTCACTCATTAATAGAGCACTCCATAGAGTTTGTTTTCCTAGAATTCATACATTTTGGTTTTGCTACTAAGGTGTTTTGTGTGAAAGAGAAATCGGAACTTGTGGTTTGCATAAGGTAGACCAGCAGAATGAGTTAGTAGAGACCCTCGTATTCAATTTGAGAGGTTGGGATTGCCTCCTCCTTGGGCTCCGAACAATGGAATCCTGAATGAATTTCTATCCCAAAAAAGTGGGGGATCCCTTTTCTTAAGGGATCTATACAAATATGATCGACAAATTTCATTGTTCCAACTAACCCAAACGTATGAGTCAATCATGCCGGGATAATGAAACCGAAAACAGGACGAAAGGCCTCTGTATTCTTCAGTTTTCCACAAGGGAGAGGGAGCAAGGTTCACAAGAATGTACCTGGTAAACATTACTGCTCATGGAAAAAATAGACAATAGTCTTACAATACTTGTTGAGCTAAACTGTAATCTCATCAGCCACATACCACCTTCAAAGCTTTTCTTCACACGAAAAATATAGGCGCCGGTAATTGGTTTTACTAGCTTTCCCCATTACTTCAGAGGTTGAGCTTTGGTGAAAACAAAAACTCCTCCACCACCAACCGCGCGCCCCAAAAGCATATTAGCATCCAAGTAAGAAAGGTAATATAGTCCTCCGACTGATTGCCTTCCTGGATCTCTAACGGGAATTTGCGCTTTGAAAGTCCGGAGGTACTGCAAGATCTGTAAACTTAAAAACGATCTTGGCAATATTGCTGGAGCTATTAGAGCCTGCAGCTCTTCACTGATTTTAATATCTTGAACATTAATCTCTTCGAACTGAAGGTAGATGTTACGCACAGAAACAACTGAAAATTTTGCAGAAACTAGCAGAGTCGCACCTTCTTGTTCCTCTAACAAAGGTGGAATGCTCCATCTGACAACATTACGGATCACTCCCCCGTTGGTCTGGTCTTTGCATTCAAATTTCTGAAAAATTTGCCCAACCTGAAAAAATGGTAGCCTTTCAGCCGCTTCCAGAAGAATGAGAACGTCAGAAGCGGAAGTATATTGCAAACGCCACGTCCCATCCAATTTCACCAAGTCTATTGGTGCACCCATGTTATAGCCCTCCACACTCACCAGAGCCTCCTCTATAAACGAGCGTTGATCATCGGTTGTAACAAGGCCCCTTCCGGTGTCTTGTATAGCTCTCAACAGCTCATGTTTCTTGCTCTCTACCTCAAGCTCCACCGTCTGGGCTGCTTGGGTAGCAACAGCTGCGACACATGGAAACGATTTCTGGGCGGACAACTTTTGTGAGGCAATGAGCATGGGGCTATAAGGCTTAATCTTATTGACACCCCTTGTTGCATTTGAAGGGAACAATGGAGAAGATAGTGCTAGTTCCATAAGAGATTGATGCAAATTTAGTTCACGAATTACACCTGGTAAGATTTCTTCCTCTGTGACTGTTTTTCTCGGGCTCTTCTCTGCTATCAAGTACCCAGCAGCAGCAGGAACCTGCTCCACTCCCTTTTTCTTTCACCTTTACTTATGAAGTTCAGGTAGTTAAGATGGTGGGGTCCACTTTTAAATGTGATGATGGACGGGCCCCACGGGACCTGTGCTGGTTTTTTTTTTTTTTCTTCGC
>V300016263_L3_WHPEAkcfEAAARAA-541_1_paired_trimmed_paired_merged_contig_44947
CACACGACACCAATGGATCATGCCATAAAAATTACACCATGAAAAATCCAGAGACCAAAATCCCTGCCGGCAGAATTTCTTCACATCAAATTTAAATTCTAACACCATACGATCAAATGTTAATCAAACACACAATCTCAAAAAGCCGAAACCATGTTAAGCAAAAGAAACAGAAGTCTTCTTAAAAAAAAAAAAAAGAAACAGAAGGAAAAGAGTGAAGATGTAAGCATTGATAAGAATAAGAAAAGTGGCAGCACTGATATCATGCACAGATAGGACAATGAAATATCGGAACCAGCAGCAACATATAGAACCAAGAAGGAAAAGAATTGATAAAATAAATAAATAAGAAATAGGATAGAGGCACAAACCAACGACATGAGCTCAGTTTTTTCACCATGAATTTTGCATGGCTTGAAATCAAGAAAAGGATGTGTTTACCAGGATTTTGAAGTGGATGCCCGCAGTCCGAATGACAGCGATCATCCCTCTTTTGATGGTCCAGAACCGACCCGGGACACTCATAGGTAATCCAAAAAGGTAGCATTATCTAGAACGGAGTAAACAACTGTTTGTCTCCGTAGCAGTTTCTCAGAGCATTTATGCTGTCAGAAAGAGAGTGCTCAACTCCAGAAGGATGGACAAATGTACCAGATGGAGAGCAATCCGTTTTCAAAACCGTTGGTGCCGCCGTACATTGTTATCAATTGTGGGTTTATCAAATCCTTCATGGCTCAGAATCATCATAGTACTCTTTGGGAAGATCTTCTAATACTGTTTCTTCCTTTTTCTTGCTCTTCCTCAGAACTGAAACACGTTTTGGTTACAATTGAAAGGGCCAGAGCCTTGCATGCTTGGAAGATGACGATAGGATTCCAGAGACAGAGAAAGGAGGAGTAAGACGACGGAGGTGAGAGAAGGGAGACGGCGGCGAGAGGAGGATAGGACAGAGGCGAGTGCCAAAGTTTCTGCTTGTCTACAAAATTGGCACACAGGTTCACAACTCATCGTCTTCCCTTGATCAATGGCTCCTTTAAATATCCTAATGATCAAGGCCGATCGTGCTCGCAGAATACTTGATGAGCTCCTTTTGGTAATCCACCTGGATATGGTGATTTACGTTTT
>V300016263_L3_WHPEAkcfEAAARAA-541_1_paired_trimmed_paired_merged_contig_44948
GATCATGCCATAAAAATTACACCATGAAAAATCCAGAGACCAAAATCCCTGCCGGCAGAATTTATTCACATCAAATTTAAATTCTAACATCATACGATCAAATGTTAATCAAACACACAATCTCAAAAAGCTGAAACCATGTTAAGTAAAAGAAATAGAAGTCTTCTCAAATAAAAAAAAAAAGAAACAGAAGGAAAAGAGTGAAGATGTAAGCATTGATAAGAATATGAAAAGTGGCAGCACTGATATCATGCACAAATAGGACAATGAAATATCGGAACCAGCAGCAACATATAGAACCAAGAAGGAAAAGAATTGATAAATAAATAAATAAGAAATAGGATAGAGGCACAAACCAACGACATGAGCTCAGTTTTTTCACCATGAATTTTGCATGGCCTAAAATCAAGAAAAGGACCAGGATTTTGAAGTGGACGCCCGCAGTCTGAATTACAGCGATCATCCCTCTTTTGATGGTCCAGAACTGACCCGGGACACTCATACGAAATCCAAAAAGGCAGCATTATCTAGAACGGAGTAAACAACTGTTTGTCTCCATAGCAGTTTCTCAAAGCATTTATGCTGTCAGAAAGATAGTGCTCCACTCCAGAAGGATGGACAAATGTACCAGATAGAGATTGTTCCTTGTCCAAAACCGTTGATGCCGCTGCACATTGTTATCAATTGTGGGTTTATCAAATCCTTCATGGCTTAGAATCATCATAGTACTCTTTGGGAAGATCTTATAATACTGGTTCTTCCTTTTTCTTGCTCTTCCTCATAACTGAAACACGTTTTGGTTACAATTGAAAGGGCCAGAGCCTTGCATGCGAGGAAGATGACGATAGGATTCCAGAGATAGAGAAAGGAGGAGTAAGACGATGGAGGTGAGAGAAGGGAGACGGTGGCGAGAGGGGGATAGGACAGAGGTGAGTGCGAAAGTTTCTGCTTGTCTACAAAATTGGCAAAATTGGCACACAGGTTCACAACTCGTCGTCTTCCCTTGATCAATGGCTCCTTTAAATATCCATATGATCAAGGTCGATCGTGCTCGCAGAATATTTGATGAGCTCCTTTTGGTAATCCACCTGGATATGGTGATTTACGTTTTCATTGGAATTTTTGCATGCATTTACATCCTGAAGTTGTTTGTTCTTGCTACAGAAT
>V300016263_L3_WHPEAkcfEAAARAA-541_1_paired_trimmed_paired_merged_contig_44949
TAACAAGGTCCTTTATTTTAGATCCTTATACTTTTTTGTTTTCTCATTATTATTGTGCAAACATTTATATATATATAACTTCTTACTGATAGTTCAATTTGCTAAATAAATGAACTATCCGAATTGGAATGCTAGTGCTATATGTTAGCACTCCTCATCTTGCGCGTTAGTTTAGCCTTTTGGGCTATACTGTTGCAATTTTGCAGTCCTGTTGAGATTCATGTCTTCTACATGTCGTTGATGTACTGTTGATCGCTTTGTTAACTTGTATCTTAAAATTACCATATGTTTTGACTGGTTGGCTGACATAGTGAATTTCATACAATATCATTTGAAGCGGTAATTTGTGTGAACATGTAATGAAACAGTCGTACATACCATCAGAGACAC
>V300016263_L3_WHPEAkcfEAAARAA-541_1_paired_trimmed_paired_merged_contig_44950
GTGCGTTTGGCAAGAGAGAGATAGGGCTGTGTTGTGACCATCTGGATATGATTTAGTGAAAGTTCCTGTAAGCATTCTCCAGAAGTTTCCAGGAATGCAGCAATGGCTTCATCACTGAATGGATTCCGATGAAAATTTAATGTTTGAATTGCTCGGCAACCATTTGCAAGATATCCTAAAGTAGAATCAGTCAATTTGTTCAAGTTAGCAAGGTCAAGCGCACATAATCCCGAACAGGTTTCAGCTATCACTTTCACAGAAGAATCTGTTAATTGTACACAATCAGTCAGAACAAGCTCCTTCAAACTGTGACCACGAGCTGTAATAAATTCCCTAATAAAACTGTCATAAACATTTTCAAAGCCTGCTAGCGAAAAAACCTCCAAACGCTCAAGCTTCTTGAGTGCTGGTAGCATAAGCATAGCATCAATGCCCTGGCAATCATTTAGATAAAGTTCCTTCAGAACTGATCCCAATGAGTCAGCTAAAATGCCAATACTCGAGTAAGTGAGAAGAGAGCACTGGCTGAGGTTTAGAGATCTTAGTGCCGGGGCAGAAGATATAACTTTACCAAGCCCAATATCCGAAAGACGGCACGCACCACTTAGGGATAAAGTGACTAGGTTGGGCAAGCAATTTGATGACTGAGCTAAAGTAGAATGCAATATATAATCTGGCATACAGCGCCCACACTGATCAAGTTGTAGCACTGTTAAATTGGTGGTGTCGCACTGCTGAAAAGAGTCTGTAAACTGCTCCTCTGTCATCCATGAGCAATCCCGTAACCGAACCTCTGTTGGAGATCCCTGAACAAAAAGTTCGAATAAATGACTGTTCATTTTTCGAGAATCACAAAGCATCTGACTTAGCCGGTGCCTCAAAGCATCTGCCACGTGGTCAAGTGAAACAATTGCATCAGCATTCTTAGCGAGAACCA
>V300016263_L3_WHPEAkcfEAAARAA-541_1_paired_trimmed_paired_merged_contig_44951
CCGTTGGCGGGGACCTCGCCGTTTGATGCCGGCGGGGAGAGATCGAGCTTCACGCGCGTGTTTCGGGCCTGGGTCCGGTCCAGAAATGGTTGGGTCGAGATGGATTTGGATCCGTTGCAGATCTCGGCCCATGAGCTCATGAAGTACCACGTGGAGGTCCCGTCTAGGATTGCATGGTTGAAGGCGCACCCTATCGCCAGTCCATCTTTCAGCTTGGTCAACTGCACTGCTAGGAGTGGCCTGTGAACGCCCTCCAAGTTCAAGACC
>V300016263_L3_WHPEAkcfEAAARAA-541_1_paired_trimmed_paired_merged_contig_44952
GTTGTAAATGTCTATATTAATCATGAGAAGAAGTTTGCATTAGCTGCAACACTTGGTCCCAGCCAACCAAGTCCTCACCTTAACTTGGCTGCCGTTGGTCTCACACAAGGTGCCGTTGGTGGAGCTGAGGGACCTGACCGTATCTTTGTGGGCCTCTCCATGGTTTTAACCTCGTGAAGGATAAAGATACAGGAAACTCTAAAGGATATGGATTCTGTGTTTATCAGAACTTGAGGATCCAACTGTGACAGACATTGCCTGCGGTGCTCTCAACGGCTTAAAAATGGGTGATAAAACTTTAACTGTCCGGCGTGCTACTGCCAG
>V300016263_L3_WHPEAkcfEAAARAA-541_1_paired_trimmed_paired_merged_contig_44953
CTGGCAGTAGCACGCCGGACAGTTAAAGTTTTATCACCCATTTTTAAGCCGTTGAGAGCACCGCAGGCAATGTCTGTCACAGTTGGATCCTCAAGTTCTAGAACATCAGTCGACCAGATTTTTAGGAGTGACCTCCAAGAATCATAAAACAGTATATAGGTATAAAAGAGAAAGGAGACGGCCTAAAATCAATCACTGAGAAGAAACAAACAATTGAAAAAGTAACATTCAAAATCAAAGCCAGGCTTTTGAGTATGTACCTGATAAACACAGAATCCATATCCTTTAGAGTTTCCTGTATCTTTATCCTTCACAAGGTCAAAACCA
>V300016263_L3_WHPEAkcfEAAARAA-541_1_paired_trimmed_paired_merged_contig_44954
TGATGACCAACGCCATTGTTCAGGTACCAAAGTTGATGCAATTGATATATCCATATATCGTGTGCTAAATTAACAGGGCAATAGTTTTTAGGTGGATTGGTGATAAAAAGCCATTATGTCAACCTAGTTCCCTAGCTAGATCATTTTGTTTCTATTCTTTTTCTTCTGCGGAGAGGGGATTGTGTCGTTTATGTAATGTATGTTACAGGAATGATGAGGGAAGAGGCATT
>V300016263_L3_WHPEAkcfEAAARAA-541_1_paired_trimmed_paired_merged_contig_44955
CCTAAGTAACCAGGATCACTACTTCCAATACCCAAAGATGATAAAGACAAGGACCAAGACTGTTTGACTAGTAGGGGGATTACGCGCTCAAGGTGGACATACGAGGAGACGGTCTTCGACTTCTTGAGACTATGAGAAAAGCGAGGAGTCTGGACATTGAAATTGGCATGTGAAGATGGTGAAATACTGAGTTGCTCCCCAAGATTCAGCAGGTCCCTGATCTTCTTTCCCGGCACGCAGATAAGAAGCCGAAGGTAGATCCTTGCATTGTCACGACCCTCCAAATCAGGAAAGTAAAGGCAAGTAAATGCCAAAAGGCGAGACATTCTAAGGAACAATCGAGAGCTCTTGTGATGCATCAACAAGGTTCGACAGATGCCAAGAACTCTGCTTCCCTGAGACCATGATCTTAGTCCTGTATATGGGCCATGTTTACCAACAAGGAAGGCCATGAACTTGGTGAGAAGCTCTAGCAATCCACGAGGAGGAATTGTATCACTTTCAGCAATTCTATCAAATATTGGAAAAAAAGAAACCAAACTGTAATCCAATTTCACTTTTGGAAGCAAATGCTCATCAAATGCCTGAAGCAGGCGCTCTCCCAACCAACGGTGCTTTTGACAACCCAACAAGCGATCAGTCAAAACAACTAACACAGGAACCAATCTCCGACACTCCAACATCAGGTCCACCAGCATCCCCTGTATATTCCTGAAAATGGTGGAGTCCATGAGACTTCTAGTGGTGGAAGGATCATTGTCTGAATGAGACGAAGCTCCAATCAAGAACCTGTGCAAAGTTCGAAATGCCACCGAGGTTTCAGTACTTCCCGGAGGCAACCATTTGAATGCTGACACACAAACAAGTCCATCTTCAAACAACTTCACCACCAGCTTATCATTCACCTCACCATCCTCGCCCGAAACACTCTTCTCTGGTTTCAAGATATCAACACAAACAGAGCAAAAGGCAAGAAGGTCAAGCTTCAAGGCTTTCAAAGCAAGGGGATCGAACACACTCGGATAGAATCTCGAACCCATATCAACAATGGTCTTCACTTTCTTTACTTCCCTTCTCAATACTAACTGACCAAAACCAAGCAACCAATGCACCGCCAGCAATCGAAAAACCAAGTGGTGCTGCGATTCTTTGGATAGCAGCACAAGCCTCCATGCAATGTCACCTTCCTGCCCATCAAACGCGTCCCAGAACCTAGGAAACATGGTCAAAACAACATGGCAGAGCATAGGATCAGACGAATAAACCATCCCAAAAAATTGGACCTTGAGCACCGAAGCTTGGAGCTCCAATGCCGCCGCCATTGGCATTACCAGAGCCAAGAACTCAACCATCGCACACGGCGTCAACACTTGCGGCCACTCTAGCAGAAAAGCCATTGCCCTCCTCAGCTCCTTGTAATTCAACCCACC
>V300016263_L3_WHPEAkcfEAAARAA-541_1_paired_trimmed_paired_merged_contig_44956
ACAACTTACAGCATATCAGCAAGAGCGATCCTTTCTCGTCCCTTTTCCGGCTATTTGATCGCAATATTATTTCCTAAATTTGAAATTGATGGGAGAGCGGTGGCAAGCAGTGATATGGATACGGTGCTATACCTGTAGACACTTCCCCAGCTCTCTGCAAGAATTGTACTAGTGTGACACAGTAAGGCAGTAACAAACTTATTATCTCACTGATAAAAATAAATGGCATTGATCACTGTTAGAGGTTAATTCCAATCTACTGATACACATAAGCAACAAATTAAACGATTGATCCCCTTCTATTTATCAACAAGTATACAAGTTTATAATCTAAGAACATTGGACAGAAGTTTCTCCTTGGAAATTTTCCTATTAGGAGGCTCGCAGAAGTGTTTCTGGCCAAGTTTAAGTCAGCTGATGTTCACCACATAAATGCCTCTTTCACAATTTATCCACCTATTACATTGCTAATACTCTGCGATGACAGATTCAATTGCTTGAAGTCGATACGAAGTCTGTCAATCATCCCATACACTTCGTCGGATTTAGGGTGTAATTTATCAAAAACTGTAAATTCATGGACCTCGTCGTCCACCTCGATGGAACTAGCCCCGGATGGTTTTTGGACTCCAGTGCTCCTCATTTGCATCCTTACATTGGCAACATTTGCCCAGTCACCAGCTGCAGCATAGATATTTGACAACATGGAAAAGTTTCCCGGTTCAGACGGGTCTAACTTAACTAGGTGATTAAGCACCTCCTCTGCTAGTTCCCGATCATTATGCATCCGACATGCCCCCAAAAGGGTACCCCATATAACAGCATTCGGTTCCATTGGCATGCTATGCACAAGCCTAAAAGCCTCCTGGAGACGCCCACCACGACCCAAAAGGTCAATCATGCAACCATAATGCTCAACTTCAGGTACAATCCCATACTCCTTCTCCATCGTGTTGAAGGCATGAAGACCTTCCTCCACAAATCCTACATGTGTACAAGCACATAAGACCCCAATGAAGGTCACTTTATCCGGAAAAAACCCAGCTTTCACCATTCGAGAGAAAAGCTCAAGAGCCTTCTCGCCATGCCCGTGCATGGCTAACCCTTGGAGCATGGCATTCCAAGACACCAAATCTTTTTTCGCTATCCCATCAAAGACTCTAGATGCTTCATCCAACACACCACACTTGGCATACATGTCAAGCAAAGCATTCGAGACAGGAGTACTACACTTGAACTGATTCCTCTCAATTGAGGCATGAACTTTCCTACCCAATCCAATCAAACCAGACTCTGCACAAGCAGCCAATATACTAATAACAGCACCATTATCAGGCTTCAATCCAGCTTCCTCCATTTGATCATATAGCATAATCGCCTCCTTCGCAAGCCCCTTCTCGGCATAACCAGATATAATAATAGTCCATGGAACCAAGTTCCTGAAGGGCATCCTATCAAACATCATTCTTGCCATACTCATATCCCCAGCTTTGCTATAACCCGAAACCAGAGTCGACCACGAGACAACATTCCTCTGAGGCATTTTCTCAAACAATTCAAAGGCTTCATTCATCTCCCCGGCCTTCACATACCCATCCAATATTGTATTCCAACTAACCGAATCTCTCTCAGGCATTTCTTCGAACAAGCGGCGTGCATCACTCAGCTCCCCAGCTTTTGCCAACCCACCAATCATTGAATTCCAAGACACTGTATCTCTTTCTTCCATCACCACAAACAGCTTCTTCGCCTCGCTAACACCAATCAATCCACACTTTGAATAAGTATCAATGAGCGAATTGGGCACGAAGATATCCAACCTAAATCCAAATTTCTCAATGTGGGCATGAATCATTTGAACTACCGGCAGCCATGGACGGCCCAAACAAGCTTTCAGAAGAAATGGGTAAGTAAAATTATCGGGATAAACCCCATTAATCTGCATATCGAAGAAGGCCGCGAAGGCCTGAGAAGTCTGCGAGTTCTGAATGTGAGCTCTGATAAGAGTGTTGTACAGGTGGACATTTGGGTAATCAATCTGATTGAAAACGTTTACCGCCAGCGCCATCTGCCGGCAGAGGGAGAAAGCGGCGATGAGCTTGGGCGCCGAGTGGATGTCCTGGTGGAGGTCGGCTTTGAGGATTTGGGCGTGGACTTGCTTGATGTGGCTGAGGTTTGTACATCTGTGGAGATCGGAGAGCTTCTGGTCTAAGATCCGTCGCCGGGAAACCCACGACGGGGATCGAACTGGTACACACATTTGCATGGCGGGAGAGAGAGATTGGAGCAGAAAGTTGGGATATTTTTGCGTTCAGTGTGAAGTAGGCATGGCGGTTATTATGGTTTGTGGGAAGCAGTGGCTAGGACTTGATTTTTTATCTCAGAAAGAGAGAGAGAGAGA
>V300016263_L3_WHPEAkcfEAAARAA-541_1_paired_trimmed_paired_merged_contig_44957
GTTGGATGAAGCATCTAGAGTCTTTCATGTGATAGCGAAAAAGGATTTGCCGATTTGGTGTCTTGGAATGCCATGCTCCAAGGGTTAGCCATGAACAGGCATGGTGAGAAGGCGCTTGAGCTATTCTCTTGAATGGTAAAAGCCGGGGTTTTTTTTTTTTTTTTTTGCCGGATAAATTGACCTTCGTTGGGGTCTTATGTGCCGTACACATGCAGTATTTGTGGAGGAATGTCTTCAAGCCTTCAACACTATGGAGTGGGAGTACGGGATTGTACCCGGAGTTGAGCATTACGGTTGCATGATTGACCTTTTGGGTCTTGGCGGGCGTCTTGGGGAGGCTTTTAGGCTTGTGCATAGCATGCCAATGGAACCAAATGGTGCTGTATGGGGTACTCTTTTGGGGGCTTGTCGGATGCATAATGATCTGGAACTAGCAGAGGAGGGTGCTCGATCACCTAGGTAAGTTAGACCTGTCTGATTCAGGAAAATTTTCCATGTTGTCAAATATTTATTTTGCAGCTGGTGATTGGGTCAATGTTGCCAATGTGAGGCTGCAAATGAGGAGCACCGGAGTCCAGAAATTTCCCAGGGCTAGTTCCGTTGAGGTGGACGACGAGGTCCATGAATTTACAGTTTTTGATAAATTACATCCTAAATCCGACAAAGTATATGGGATGATTGACAGACTTCATCAAGACTTCAAGCAAATGAATATGTCGTCGCGGAGTATTAGCAATGGGATAGGTGGATAAACTGCGAAAGAAAGTATTTATTTGGTGAGCATCAGCTGACTCAAACTTGTCCAGAAACACTTCTGCGAGCGTCCTAATTGGAAAAATTTCAAGGAGAAACTTCTGACCAATGTCCTTAGGACTTAGATTATAAACTTGTACACATGTTGATAAATAGAAGGGGATCAATCGTTTGATTTGTTGCTCATCTGTATCAGTAGATTGGAATTACCAGTTAACAATGATTCATCTTTTATCTGTGAGATGATGTGTCGCACTAGTACAATTCTTGCAAAGAGCTGGAGAAGTGTCTACGGGTATAGCACCGTATCCATATCACTGCTTGCCATCTATGCTCTGCCATCAATTCCAAGTTTAGGAACGCAAAAAATGAGATGAGGAAGGATAACTCTTGCTGATATGCTGTAAGTTGT
>V300016263_L3_WHPEAkcfEAAARAA-541_1_paired_trimmed_paired_merged_contig_44958
CAACAGTTCCTCTCCCTATAAGCCTTGGGTATCTCTGGTACTGCTCGGGCAGCAAAAATGACAAGCCTGGAGCCTGCAATAACTCCAGCTCTGCAATTGTATCCAGTGAAGATGCAAGGTACACTGATACTTTATCTGGGTCCTTATCCTTTATACATTGAAGAAGAGTTTGCAATCCGTTCTTTCCATCAATAAGAGATGCATATAATGTGGAACCCTTCTCCCTCAAGTTTGTTGGTACACTTGCCAGAATTGTATCCTTTTCGTCCGTTGCTATCTTTAAAGCTTTCTTCACATTTCCCTCCATGGTTCCATAAGGCTTTCTCTGTGGAATTCTTAGCAGGTACAAAATCTCTTCCAGAGAGTCCTGTATGGTTTTCATGTTCGTGTTTGCAGGGATAGCCCTCCTTAAAGCCAGTTCCCCTGTTCTAGGAACCTTGGTGTCTGGTGAATAAAGAACTGCATTTGCAGGTGACAATACGGGCAAAACGTCCCAACCAACCAAAGGAAGTGGAGAAGATATTTGGACAAACACAAGGATCACAGCAATCAGACTTTCAAATTTGTTTTTAAGTGGAGAAGTTGATGTGGAGGAATTGGTAAGAGTACTATGCTGATCTTTGAGTTCCTTTGGGTGAATGTTATTGGACATGCAATGAACCCTGGAGAGGCCCGATCTTTCTGGAGTTTTCGGATTAAAGCCAAATATGAAATGGGTTGGCTTCAGATTCTGCCTTCGAGTAGAGGGAGCAATGGAAACATTGAGAGATAGCTTGTGAGAGACGATGGTGGAGGATATAGGGAATGCCATGGCTGGAGCTTGATGTTGGGAGTTGCAGAGACGATTTGGCGCGACTCATCCGCTAAAGCCTATCTGGAATTACTTCGATGGGTATTT
>V300016263_L3_WHPEAkcfEAAARAA-541_1_paired_trimmed_paired_merged_contig_44959
GGAAAGTATTACTACAAGTTCATTGTTAATGGGAATTGGCAGCTTTCAACATCGTCCCCATCTGAAAGGGATGGAAGTGGGAATGTCAACAATATAATCATCCTTGGCGAAACTGCCGGTGTGAGACCTTCTGTTTAACAACCGCAAAATGTTCTTTTCACTTTACTCCTCTTGATCATGGAGGGAGATACATCGTGGTTTAGCCATTCCTTTGATAACATGGCAAGGCAGACTCCAGAGTATGATTCATTCTCAGAACTCAGAAGGTAAGTATGATTCATTCTCAGATATCATTGATGGAGGAAATAGAGAAGGGTAATTAAATTTTTTCTGGCCTTCGTACTTTAGGTTTATGTCCCATGCAATTGTGCATTATCACTTGCCTCTTGCAATATTAGCTAGGTTGATCTCGTAGGTGAATTAACTCCGTTTCTTTCTGTTTCAGTGTACATTGTTGCGATTCTTTTCTTTTAATTGGAGAAAAGTCTATGAAATACTTTTTATGGCATGTATTGAATGCTATGAAAAGTAGTTTATGGTCTAGTATTTGCAACACATTACATAAACCACTCACCTTGATAATCATAAGCTTGGCAAAACAATTCAGGTCTCTCTAAACTCCGCACATCAACACTAACGACTCCTTCTCGTCTCTCTTTATATTTATCTGTAGATGATAGGTTTGGGAGGTTTAGGATAATATATTGGGGTTAATTAATATATGGATAAGTCTGGAGATAGTAATTAACAGGACATATTACATATTGTTAAGATGAGTTGTTAGGGTAAAATAATAACAGACTTGAATCAAAGTTTTCAAACTAACAAATACGCTGATAAGGGACTGGAATTAAGCTAAATAAGCAAAGGAGAGAGAACAATAAGTTCACAAAAAGAATAAAGACGAATCACTAAA
>V300016263_L3_WHPEAkcfEAAARAA-541_1_paired_trimmed_paired_merged_contig_44960
TAGCTATAAACATCGCATTTTTCATCCGAAGGTTCATTTCTTAGCACTTCCGGAGCCATCCATTCAGCCGTCCCTGCAGTCGACCTCGAGGAGAGAAATGTGCTGTTCTTCATTCGTGATAATCCAAAGTCACAGACCTTCACAACCCAGTTCTTATCGACAAGAAGATTTGGAGACTTCAAATCACGGTGTACAATTACTGGAGTGCAGTTATGCAAGTAATTCATTCCGCGAGCAGCATCAAGAGCCATCCTCAAGCGCCTCCGCTCATCTAATTGATTGTTAGGCCGGTGTAATAACCTGTATAAACTACCTCTTGGAAGAAATTCTGTAACAATGGAAAGATTTGGAGCGCGAGTTATTGCACCCATGAAGAGAACAACATTAGGATGCCTGAGTCTTTTCATCATCCGAACCTCACTTCTGAATTCATCAAGTGATTCGCCCAATAAGTCTTGGTCTAGAAACTTCTTCACAGCAACCTCAGTCCCATGCCAGTCTCCATGATAGACCTCCCCATACGATCCAAGTCCAATACGTTCACCCAAGGTGATGTCCTCCCAGGGAATCTCGCAGTCTGCAACATCATCAATTGTGACATCAGATTTAGTGCTTTCATTACCTGCTGATCGATCTGATATT
>V300016263_L3_WHPEAkcfEAAARAA-541_1_paired_trimmed_paired_merged_contig_44961
CGCTGCACTTCTTCCATGTCGGCGTCAGGATCATGTTCATGTTTAGAAAAAGCTTCCTCAAAACTTCCCTTGATTTTACGAACATGAGATGGGTCTACTTCGTAGAAGATGGGAATCACAATCTGCTTCTTCTGATCCATGCACTGCAGGATTTGGACGAGTTCTTTCAAGCACCATGTGGAAGAAGCGTAGTTTGGAGAAAAAACTACAACCGAAAGCCTCGAGTCGCTTATAGCCGTCAGTAGCTGCGAAAGGCCGTTGCCTTTTCTGAGCTCTTCAGCGTCAATGAAGGTGTTGATTGACCTCCGACCTAGAGCTTTGTAGAGATGGCCGATGAAGGTCCTGCGAGTGTCTTCCCCTCGAAAATTCAAGAAGACATCGTATTTGCAATCAGGAACAGATGAAGAAGAAGAAGCCATCAACAAGCACAAGATCGACAGCCTAATGTGATTCTCAAGTAGCCCCTTAACAAACTCAAGATTGCTGGTCAACGACCCCCTTCATTGGTTCTCACTAGAAAAATGAGATGCATCTCCAGGGGG
>V300016263_L3_WHPEAkcfEAAARAA-541_1_paired_trimmed_paired_merged_contig_44962
GAGCTTTGTAGAGATGGCCGATGAACGTCCTGCGAGTGTCTTCCCCTCGAAAATTCAAGAAGACATCGTATTTGCAATCAGGAACAGATGAAGAAGAAGAAGCCATCAACAAGCACAAGATCGACAGGCTAATGTGATTCTCAAGTAGCCCCTTAACAAACTCAGGATTGCTGGTCAACGACCCCCTTCTTTGGTTCTCACTAGAAAAATGAGATGCAT
>V300016263_L3_WHPEAkcfEAAARAA-541_1_paired_trimmed_paired_merged_contig_44963
TGTTGATTGAGTTCTGAACTAGAGCTTTGTAGAGATGGCAGATGAAGGTACGGCGAGTGTCTTCGCCTCGAAAATTCAAGAAGACATCGTATTTGCAATCAGGAACAGATGAAGAAGAAGAAGAAGCCATCAACAAGCACAAGATCGACAGCCTAACGTGAGACTCGTGTAGCCCCTTAACAAAGTCAAGATTGCAGCTCAACGACCCCCTTCATTGCTTCTCACTAGAAAAATGAG
>V300016263_L3_WHPEAkcfEAAARAA-541_1_paired_trimmed_paired_merged_contig_44964
AGTTAGTCGGAGGGTCAGATATTATTCTCAATATGCATCAGGATAGTCATGAGAATGGGTGTGACCTTCACATGCGTATTTCCCAGCCTTCGGAGGGTCCCGAGACCACCCAACTCCCTATGTGGATTTGCCTGTGCCTACACACATTTGTTTATTTCCCTCCTCTGAAATAACCCTTGCTACGATTGATGTGCGTATACTTCGCAAGAAATTGCAAAAACAATCGACGAATTTCGTTCGTTTATATCATTCCAAACTCTACATAGACAGAAGCAGAATAGGGAAAAAGGAAAACTTCGAGACATACATTTCCCCGGGACTAACTCCGTTTGTCAATATAGTACAGAAAAACCGCAAACCGGCATCAGATCGTACGATGAATCCCTATTAGGGTCGGACAATGTTTCAAAACAAATCTACTTCGAACTATCTGAGAGAACATTAACGGATGCCACTACTACTTGCGCCTGCGACGATTGCAAGACTATCCTGCACGGATGATGTTTCAAGCGACAAACTGCAGTTCTTGTCTCTGAGTCCCAATTTCACAGCTCTCAATACAGCGACTAGGGTTCCCAAACCAAGCAAGCAGATTTTACACATTGCAATGAAAACAGTAATCTTTTACTCTGAAAATTTTGTCGAGGTGTGTAGCAGCGTTGCCATACTTTTCATTTCCCTGAGCTTGCTGAACATAAATATCGAAGCATACATTCATTGGAAGAACATGTCTCTTTCAAATCCTGATGTGTTCTTCTTATTGCCTTCTGTAGGGTTACCATGAACTTTGCAGAGCTCCTGACACCACCGAAGTATGAACTCCAAATGTGGGCGACTTTCTAACAGATCTGCAAATACCTCAATTAACCTTTGCAAATGTCTGTACGCAATTGATGAGATGACAGCAGGGATGTCTATCGGACTAACTTTGAAAATACACTTTTTATATAGACTGTCTTCGTTTAATCTGAGACTAAGGATTAAACCCTTGCTCAATTTATCTTCATTGAGTGCAGCATCAACAGCCTCAGGTGTGACATCAATGTCAAGATCAGTTGGGTCAAAGATAAAGGAATCATCAATTGAATAAACTAGAACTCCCTCTGTTGTTGCTGCTGAGAAGCTCCGACCAGTGGGGGCAATTCTCAAGCATTTTGTTCTAACAACTGGCCTTCCATGGTTAGGCATGGATCCTGGTAAATC
>V300016263_L3_WHPEAkcfEAAARAA-541_1_paired_trimmed_paired_merged_contig_44965
CTTGATTTTGTAAGCCAATGCAGAGCAATATGGAAGCCTGGGCACCTGTCAATGTCACTGGAAGCTTCTCTTGGAAATACAGATGTGAAAGCGTTGGAACAAGATCCAAAATCATATGAAAGTCAGCAAGACTGCTGGTGTAAGCCTGTAGTCGCTTCATATCATAAGGCGAAAGTAAGTCTGTGATTGACTGTAAGAATCCATCTACGGTAGACAATTTGGGTTCTAGATCCTTGTAATTGATCTTAGGATCTAAGATGCTCATAGCAAGCCTATAATCCATTGTACGAAAACTATAACCCAACAGTCTCAAAAATCTTCTCCTGAAATCTAGGTAGAATGGACGAAAATCACTGGTTTCAAGTTCAT
>V300016263_L3_WHPEAkcfEAAARAA-541_1_paired_trimmed_paired_merged_contig_44966
TCCCACTACAAAAATTCTCCAAATGATTTGCAACTAATGGCTGATGCCCCAGCTCACCACTTGTTTGTACTACTTGGCCCTGTTGATGAGTCAAAAAATCAGCTTCCTGATATTTTGTGCGTCATTCAGGTATGCCTTGAGGGAAAGATTTCTCGTGAATCTGCAATGAAAAGTTTAAGCGATGGTCATCAGCCCTCTGGTGACCAGATACCATGGAAATTCTGTGAGCAATTTCAGGACACTGTTTTTCCCAGTCTCTCAGGTGCTCGGATTGTACGAATTGCTACACATCCCAGTGCCATGAAGATTGGATATGGATCACAAGCAGTGGAACTATTGACAAGGTACTACGAAGGACAGTTTGCTCCTATTTCTGAACTGGACATTGAAGATGTTGTTGAGACTCCACCACTCAAAGTCACAGAAGCTGCCGAGAAGGTTTCATTACTGGAAGAAAGTATAAAACCTAGAACAGATCTTCCTCATTTGCTCGTTCATCTTCGTGAAAGGCGACCAGAGAAACTCCATTATATTGGTGTCTCCTTTGGGCTTACATTGGACCTTTTCCGGTTTTGGTGGAAACATAAGTTTGTTCCATTCTATATTGGACATATTCCAAGTGCTGTGACTGGGGAGCATACATGTATGGTCCTCAAATCTTTGAAGAATGATGAACTTGAAACCAGTGATTTTCG
>V300016263_L3_WHPEAkcfEAAARAA-541_1_paired_trimmed_paired_merged_contig_44967
CGAGTCTTCTGCAAACTTTAACGAGTACTAGCTTGCAGACTTTAGGAGACGTGCAGGGTCCGCCCATGAGATATATGACATGTCCCAGCGCCCTCATGTAAACTCCGTCTTCCCGGAGCTTCTTCAGAAGAGAGCTTGCATAGAGTGACCCATACCCAGCATTGGAGCCTTCTACTCGAAGCTCTACAGCACAGAGTGTCCCCAACACAACCACTCTTTGAATTGCAGGATGTGAAGAGATCTGGTACACTAGCTTTTCATCCCATAACTCGCTAAGCAAGCTTCCTTTGGACGTGATATTAGGATTTCTCTGCGAATCCTTAAACCATCTTATGGATTTAGCAGCTGCTGTGCACCCGATGGCATGTGCAGAATACGAGTGTCCATGCAGAAGGGCCTTTAGCTTTGAGTCTCCAATAAATGAGTCAAATACGGCATTTGTAGCTAATGTGGCAGCCAAGGGCACGGTCCCACCAGTCAGCAACTTCCCGAAGCATGCTATATCTGGAAAACAACATAGTAATTCTGCTGCGGACTCTGTTCCTAGCCGCCAGAAACCAGTGAATACCTCATCAAAGATAATGGGAATATTTCTAGTCCGACACTCATTTACAAGAACCCGCTGGAAAAGTGGATCAACCATATGCATTCCTCCGGCAGCTTGTATGACTGGTTCAATAATCAAAGATCCAATTAACCCTTTTGATTCAGGGAACTTTGATAACTGTTCTGATATGTGTGTTGAATAAAGAGCAGCAATATCTGACTTGTCCCTGCTCTTGTCGAAAACATTATTACGGGAACAAAAGGTCAAATTTTTAAGATCCAAAATCTGAGAATCCAACCCTTTAGGTAGCGAAAGGCTCCACATATTGTTGTACAAAAAGATTGTGGGAGGATCAAGAAAAAAACCTCTTCCATTATACCATGGTTGTTGGAGAAAGCCTGTATAAGATGATGGTGCCTGTGCTTCCATAGCACCCAAAGTATCACCATGATAAGATCCTCTCAGAGCAAGGACCACAAGCTCCGGATGTCTCTCAGCTGAGTTATCCTTGAGATGATCTAAAAGAATTCCATGATCATAAGAGAATTTACGGAACGCCATCTTCAATGCAATCTCAATTGCTGTCGATCCATTATCCGAAAAATATGTTCGAGAAGCCCAACCTTTTCCAACACCTTCAAGCAAAAGTTCAGCACATTCTAAGGCTGGCTCATAAACATTCTCAGGAAACATCACATGCCCAAATCTTGCAGCTGCATAACCCATATCCCTTGCAAGCTCAGTCTGTAAAATAGCATCAGGTCCCTGAGTCCACCAACTTGCACATGCGTCAAATTGTTGAATCATAACATCATCATTCCGAGCCTTGAAGACTGAAAAGTTTTCACCACAGCGTGAATCAATCACTGTAACATCTCCTTCTGGTATAAATGTGTGCTGAGTAAATGGCCACCAAAAAACATCTACAGCCCTTTTCGGCATGTTATGCAATCTCTTGATTCGTTCAGAGTGGGCTAATAGCATTATTTCCATCAGCGAATCAAATACATTCTGAGTATCGTCATACCATTCCACAAGGTCATCTGACAAGTCTTGTGGAATAGGCGGCAGCACAAGTACTGGAACACTGTTTCGAAAATATGATGCTAACGGAACCTCATTTACAAGGCCATGATCCTCAAGAACAACAGCAACAACATCATAACCTCTGAGTTTCAAAGTTTCATAAGCTGAAATGGTTCCGGAAATACCACCTAGCCGTCCATCTCCAACAAGAATTGCAGGTAAACGGAAAGGTCTGTACAAGTCACATTGAAGCGATCCAGAAGGCCCTGGACTAGCAACCCCACCAGCGGTCTCAACCACACAGAAAGAATCCATTTTCTCCTTTCCAACCCCAATGTCCAAACACCTCTGCAGCAATTCGAGCAAGGTCGAGTCCTCCACCGCACCGCTTTCTCTCTCAGCCGCTAAGTGCGGTGAGACAGGGTCTCCCCAAGCGTACATTGTCTTACAAACCAGCTCCGAATTTGGTGCATTCCCAGAATTGCCACCATCAACCCTGCTCTCTTCACACCAGTCCAAATCACACATGCCCTTTCCGTGATTTGGCAGAATTTGGGGGGCTAAGATGGAGCTGGCGGCGGAGGCAGAGGCCTTGAGAACGTGATTGGAGGCCAGGAGAGAGAGGTGGGGAGAGCGGCGGGGGGCGAGGGAGGTGAGTTTGGAGAAGACGAAATGGGAGTCGGAGTCGGCCGGGTAGCCGGTTTGGATGGGCTTGAGATAGAGGAAAGAGCGGCGGCGGGGGTGGCGACTGGAGAGGAGAGAGGAGGCGGCGAGGCCGGTTGAGACTAGGGTTTTGCCGAGGGAGGTGTTGGCGGACCATACGAGGTAGATGGGGTGAGAGAGGGGGACGGTGAGAGGAGGCGGAGGAGTGGTGGCGGTGGAGGCGGTTCTGGTGGATAGGGGTTTGACGAAGTGGCGGGCGGGGCGCAGGAGGAGAGAAGTGAGGGTGAGCATGGTGGTTGTGGAGGTTTTGGGGGAGGGACCAGTGGTAAT
>V300016263_L3_WHPEAkcfEAAARAA-541_1_paired_trimmed_paired_merged_contig_44968
AAACCATTTTCATTAGTTTTCCTAAGAATTTATTGAGACGGGCCAATAATCTACTAGTAGTCATTACCACTTGACAAAAACTTCTATACTTGTAATAGAAGAACAAAAATACACAACTCATGATAAGGTGTACACTTTCCAAAACTGCTTTCTATTTCCCACAATTCAGAGGCCTTCTGTTTGTTGCTAAAAGTTAAAAACTCCAAAGGCGTCGTTCGTTGCTTTAACTCGGTTAAACCTTTCCCAATTTTCCATCAGGTC
>V300016263_L3_WHPEAkcfEAAARAA-541_1_paired_trimmed_paired_merged_contig_44969
GCCTCGTTCCAATCGGCTTCCGGGTCCTTCACGCAGAAGCTGGAACGATTGCTGATTTGTCGGCTGAGGACTGCAGTGACATTGGAGATACGGCCGTAGACAATCTGAGTGATGAGAGGAATAACTGCTGGGTTGTCTATTTGGTCATAGTCCCCCACATCCTGGCACTCCACAAAGTGCACCCAGCACAGAACCAAAACCCCAACCGAAACAAATGTGCCAAAGTTGGCGCCTTTGGAGATCATTTTTGGAATTCTAACACCAAATTACAAAAGCGTTTTGCAAATTTAGT
>V300016263_L3_WHPEAkcfEAAARAA-541_1_paired_trimmed_paired_merged_contig_44970
AATTTATATGTGCATGCCAAAGATCTTTCTGAAAGTGAAGTAACGTATGTTTCTTTTTATCTCTCTTCAAGTTAAACACTTCCTTGGAACTGAAAAGAAAAAGGGTTAAAAAGTCCTAGGAAGCTTACATATTGTCTTTTTTCGGTTATTTGGCTGAAGATTAAAGAAATATGTTGTTGAAGCTCATGCTTGTCTCAACCTCTTTTTTGTGCAAGTTAGCTTTAGTTTATTGATAAGCTGTTCAGGTTAGTTTTTTGTAAAGTGAAGTAACTGTATCCAATTTGTTGTTGAGTCAACTCGATGCTCTATTGCCTTCTGGACCTCCAGGGCAGCCGCGAAGAAGGAAAAGAAAGATCCAGAGCATGCCCACAGGCACAAGATTGAAGAGGAGATTGCTGCAGCAGCT
>V300016263_L3_WHPEAkcfEAAARAA-541_1_paired_trimmed_paired_merged_contig_44971
ATAAATATTTCACAGTTTATGTTAATTGTCTGTTAATTGTCAGATGCCATGATTCTGCTTAACCAAAAGATAAATATATACATATAATGTCAAATATTGAGTGGCTAATATTCCACTGAGATTCCGGTCCTGTTTATTTGAAAACACTATAATTTCTTCATTCGGCTGATATTACATGTACTGCAGAAGGTAATGAGCAGAAAAGGAAGAGAATGAAGCCTGATTCAGATATTTCAAGGATTTCCCCTTCCATGCGAAGTCAACTCGAGG
>V300016263_L3_WHPEAkcfEAAARAA-541_1_paired_trimmed_paired_merged_contig_44972
GCTCCCCTCCCAGCTTTCTTTTCTCGCTCCCATCCAATCCAGCGACCAACCCCTCTTTTCTGTTCTCCCTCTCTGCTCTCCCTTTTCACCTTTTCTTCTGCCTTCTTCCTCTCTCCCAGATTCCCTTTCAATTCCTCCCTACTTTCTCTGTTTCGTAGACCCTGGCCACCTCTCTCTCGCTCCTCCTCTCTTGCCCTCCTCTCCTCCCATCCTCTTCATCCGTCCCAAAACTCTCCCAACCCCCAACTCCCTCTTATGCCCCCTCTTTCGCTCCTACCCAAAGACCACCCTCTCACCTCTCACTTCACCAGATCGGGCTATTGCAGATCTTGCCCGGAACTCCTCGGCGAGGGCGGTGTGCAACGACTGCAAGGGCTTAACGCTGGTCGACGAACGCAACGGTTTGACGTGCAGCAAACTACATGGAGCTGCAGTGCAATAAAAGGGGCGGGTTATAGATTCAACAGATCCGGGTTTGTGAGCAGTGGGTCACACGATCGCCACATTTGTCTCCATCGCCTCCGCTTCGCCTCGCCCGATCGCCGCATTTTTAAGCTCGTTCTCGATTCGATTCGCCCAGTTCCAGGGGTGATTCAAAACAGCGTTGTCGAGGCTGAAAGGATGGGAAACGTCTTTCGATGGCATCGGGGAAAATGGTAAGCTCCCAGCAGGTCGGATTTTTGGTGGCGCGATTCCAGGATTTGCACTCGAACGAGATGAAAAGGAGGAGTGACTCCAGTCCGACACGGATGAACACTTGAGCCAAACAGTTCTGTTCTATGTCCTTCCCACTGAGGTTTAGGTTCCGCCGGTGGTTGAGCTTCCTTAGGTTGTCCATGGTGAAAATTGGGGGTTGTTGGCCTTGGGGATTTGGGAAAATGTTTTACTGTGATTTGGAGAGTTGATTGGGGTTTGAAATCTTTTTTTAAATTTTCTTTTGTTTTTTATTTAATTTTTTAATATCCATATGGAGCCTATATTTACATGTAGTGTCTAGTTACTGTCCATGTGAAAGTCATGTTACCAGTTAATAGTTGATTTAACAATATTAACGGATATATGAAACTGTTACAAAATTATTACTTTAGGTAAAAAAAAA
>V300016263_L3_WHPEAkcfEAAARAA-541_1_paired_trimmed_paired_merged_contig_44973
TCCAACCGATCTCTGCTCGCGCCTCCACTGATGTCAATTGCTAAACCTACGACCTCAAACTCTCTGTATGCTATGAAATCAGAGGAGGAAAGTGATTCCCTTGACACTATCATCAGACAAGCTGCAAAAGAGCCATCTATTTCTTTCTCAAGGGCCGGGGATAGCCCAGTCCCTTGGATTCAGCTACTTCATGCCTTAGACCAACAAGAACTTCCAGGTTGGCCCCTGCACTCTCCTATTAAAGTGCAGATGCAAAAGTGTGACAAATGCCCTCGAGAGTTTTGCTCATCCATCAACTACAGAAGACACATACGTGTGCACCACCGATTGAAAAAGCTTGACAAGGATTCTTCTAAAAATAGGGAGCTTCTAGGTGAATTTTGGGATAAGCTCTCGCCAGAAGACGCAAAAGAAGCTGTATCATTCAAGAATGTGACTTTAGAGGAAGTTCCAGGGTCTTCAATTATAAAGGCATTGACAACACTTATACGGAAACCGGGATTTTCTCCTTTCCCCCACATTTATTTGAAGGCCGGTTCAGCCCTTCTGGATATTGTTCAAGCTAGACCTTCCAGGTTTCCCATATCTTCCCTGGAGTTATTTTCTATCCTCGATGATGCAAGTGAAATGACGTTTCTGTCTGGGACAGCCATATCAATGCAGAGATATATTTTTGATGGGGAGGCTGGGAAAATTGGCCTTGAATCAAAAAACTTAGTTGCTTGTACAAGCTTCCTGGTGGAACAGAAATTGTTGAAAGCCTGGCATGCTGACAAGGATACGGAAGCTTTGAGGTTACAGAAGTTGCTAGTGGAGGAAGAAGAAGCTGCTCAAAGAAGGCAAACAGAGCTGTTGGAAAGGAAAAGGCAGAAGAAGCTTAGGCAGAAAGAACAGAAGGAAAAGGATCAAGGACATGGGGAGAAGATCGATGTTAAGGAGAACATTGATGAAACTCTGGATGCTGTGCCACTCGTAGAAACATCTAGTCCTTCAGCAACATTTGATTCTGACACGGCCAGTTCGGATATGCTGGATCATGCCTGCTTATCTCTTGAATCATTCCAACTCTCAAACACGGATGTAAGTGCGGATCCCGAATCTCAGACTCGAGTTAGCTTTGGACATGTTGATTCGGTGAGTGGACCAAATGTTGAACGGCGGGTGGTGCAAGGAAATGGTACTCGGCGTGCGGCTGCTCGATGGCAGTTGTCTCCAAAATCGCAGCGGGGTGTGCCCAATGGATTTCATGGAGGTCATAGTTCTCAAACTTCGAAGCATTCATCCACACAACACC
>V300016263_L3_WHPEAkcfEAAARAA-541_1_paired_trimmed_paired_merged_contig_44974
TTGGGATTGTGAAGTAAAAGAGAGGTATGGTGGGAAAGCCACATACCCCTCTTCTGCCCTTCTCACTTCCCCACCTACCTGTAACGTAAACACTACTCCTACACAAACTCTACCTTCCAAAATTCTCCCATATCCTTAACCGTATTAACCACCACTCTCTCTTGTCTCTCTGTCTCTCTCCCTCTCCTGGGGTTGGATTGTTTAGTTTCAGACGTATGTGTGAACATCCGCAAATTTCAGAGCTGCGAGCCAACGAATCACTGTCAAAATCCCAAATTTGAATTGGGCATTGGAGACTGAGACGACAATCTCAGTTCTCAGAGATCATGGAGGTGAAGAGAGTCATAGCAATATGTCAGTCGGGGGGTGAATTCCTTACAGAGAAAGATGGTACATTGTCATATAGGAGTGTCGACGCTCATGCTATTGACATTGATGACCAGATGGAGTTTGATGAGTTTAAATTGGAGGTGACAGAAATGTTTGGTTGCAACAATAACATGGTCTTCAAGTACTTCCTCCCTGGCAACAAGAAGACCCTGATTACTGTTTCCAATGACAAGGATCTCCATCGCATGATCAAGTTCCATGGTGATTTTGCAACCATTGATGTTTATATCATGGAGGAAGTAGCTCCTCCTGATGTCTCGAACATGCTTGCCAGTAGGTCAAGCAGAACAACTCTGTCAGAAACTGTGGTTCCAGTTGATGCATCCCTCGATGTTGTGGACTTTGTGGGTGATACCACCCAGCATGATATCCCACTCAATGCCTCGCTTGATGTTATTGATGATGCCAGCCCTATTGATGCACATATTGATATACCCTCTGAAATATCACCCGTTTTCCCTCTTGTTGGCCCCAATGATGAGAAGCATGCTAAAGGTGCACAGCAGTGGCAGAATGCAATTACTGGTGTGGGCCAAAGATTCAGCAGTGTTCATGAATTTCGTGAATTGTTGCGCAAATATGCCATTGCGCGTCAGTTCGCCTTTAGGTATAAGAAGAATGATAGTCATCGTGTGACTGTCAAGTGTAAGGCTGAAGGCTGCCCTTGGAGAATTCATGCATCAAGGTTGTCGACAACGCAGTTAATATGTATTAAGAAGATGAATCCAACGCATTCCTGCGAAGGCGCTGTTGCAACTACAGGGCATCAGGCGACAAGGAGTTGGGTGGCTAGTATAATTAAGGAGAAGTTAAAATATATGCCCAACTATAAGCCCAAGGATATTGTGAACGATATAAAGAAGGAATTTGGAATACAGCTGAACTACTTCCAGGCCTGGCGTGGGAAAGAAATAGCAAAGGAGCAGCTTCAGGGTTCGTACAAAGAGGCATATAATCAGTTACCAATTTTCTGTGACAGGATAATGGAGACAAACCCTGGTAGTGTTGCTACTTTTACCACCAAGGAAGACTCCAGTTTCCATCGTCTCTTTGTCTCTTTCCATGCCTCATTGTATGGGTTCCAGCAAAGTTGCAGGCCTCTCCTTTTCCTGGATAGCATTCCCTTAAAATCAAAATATCAAGGCACATTGTTGGCTGCAACAGCTGCGGACGGGGATGATGAGGTTTTCCCTGTTGCGTTCACAGTGGTGGATGCAGAAACTGATGATAACTGGCATTGGTTTTTACTACAATTGAAATCTGCATTCTCAATTTCTTGTCCCGTGACATTTGTGGCAGACAGACAGA
>V300016263_L3_WHPEAkcfEAAARAA-541_1_paired_trimmed_paired_merged_contig_44975
GGTGAACTGGTGGGAAACCAAATAGCCACATACCGCTCTCTTCTCTCTCTTGGGGTTGAATTGTGTAGGTTACGTATGCGTGAACATCTCCAAATTTCAGAGCTGCGAGCCAAATTCCACGGTCAAAATCCCAACTTCGAATTGGGCATTGGAGACTCAGACGACAATCTCAGTTCCGAAAGATCATGGAGGTGAAGAGAGTCATAGCAATTTGTCAGTCGGGGGGTGAATTCTTTACAGAGAAAGATGGTACATTGTCATATAGGGGCAAAGATGCTCATGCTATTGACATTGATGACCAGATGAAGTTTGATGAGTTTAAATTGGAGGTCACAGAAATGTTTGGTTGCGGCTACAATAACATGGTTATCAAGTACTTCCTCCCTGGCAACAAGAAGACCCTGATTACTGTTTCCAATGACAAGGATCTCCAGCGCATGATCAAATTTCATGGTGATTTTGCAACAATTGATATTTATGTCATGGAGGAAGTAGCTCCTCCTGATGTCTCGAACATGCCTCCCAGTAGGTCAAGCAGAACAACTCTGTCAGAAACTGTGGTTCCTGTTGATGCATCTCTTGATGTCGTGGACTTTGTGGGTGATACCACTCAGCCTGATATCCCACTTGATGCTTCTCTTGATGTTGTGGACGGTGCCAGCCCTATTGATGCACATATTGATATACCCACTGAAATATCACCCATTTTTCCTCTTGTTGGCCCTAGCGGTGAGAAGCATGCTAAAGGTGCACACCAGTGGCAGAATGCTATTACGGGTGTGGGCCAAAGATTCAGCAGCGTTCATGAATTTCGTGAATCATTGCGCAAATATGCCATTGCGCATCAGTTCGCCTTTAGGTATAAGAAGAATGATAGTCATCGTGTGACTGTGAAGTGCAAGGCTGAAGGCTGCCCTTGGAGAATTCATGCATCAAGGTTGTCGACAACTCAGTTAATATGTATCAAGAAAATGAATCCAACACATTCCTGTGAAGGTGCTGTTGCAACTACAGGGCATCAGGCGACGAGGAGTTGGGTGGCCAGTATTATCAAGGAGAAGTTAAAATATATGCCCAACTATAAGCCCAAGGATATTGTGAACGATATCAAGCAGGAATATGGTATACAGCTAAACTACTTCCAGGCCTGGCGTGGGAAAGAAATAGCAAAGGAGCAGCTTCAGGGTTCGTACAAGGAGGCATATAATCAATTACCATTTTTCTGTGACAGGATAATGGAGACAAACCCTGGTAGTCTTGCTACTTTTACCACCAAGGAAGACTCCAGTTTCCATCGCCTCTTTGTCGCATTCCATGCCTCATTGTATGGTTTCCAGCAAGGTTGCAGGCCTCTCCTTTTCCTGGATAGCATTCCCTTAAAATCGAAATATCAAGGCACCTTGTTGGCTGCAACAGCTGCTGACGGGGATGATGGGGTATTCCCTGTTGCTTTCACTGTGGTGGATGCAGAAACTGATGATAATTGGCATTGGTTTTTACTACAGTTGAAATCTGCATTGTCAATATCTTGTCCTGTGACATTTGTGGCAGACAGACAGA
>V300016263_L3_WHPEAkcfEAAARAA-541_1_paired_trimmed_paired_merged_contig_44976
ATATTCAATCCTGGTACAGAAATAAATATTAGGTTTAAACAGAGAAAACCGATGAAAGTAGTGTCAATTTCCATTTTGGTTCAGGAATATTAGGTTCCTGAATTATTAGAGATATCATAATCTGGTTCAAGAAAAAATTATACATAATATTACAATGGCAGAGGAAATTAACTAAAATTTAAAACCTAATTGTGTTTAACTAAGAACTTGTACCTAGCCACCTTTCACCTCCGAATATCTGGGTTGTTTCTAGGACTTCTTACATCAGTCTCAGTTTCCGGCTTCGATACTAATCCAACATTCCGGTTTGTCACCACCACCTCGTCAGATTCAACCGCCCTCGACTCATCTTTGAACTTCTTATAAATGTCACTGTTATAAAACTTCCAAGTCCTAAGCACCAAAATGAGGGAAAAAAACACACCAAGAATTGTCGCACCGGTGATTATAAGGAAGGGCAATTTGTAGCATTGTCCTCCAGTACAATTTAATCCCTCCCCGGGCTTCCTCTCCAACCCTAAAGCTTTCAGTTGCTTCTCTGCCTCCTTATCATAAAGATAGCCTGCGACTTTCACATTAAGCAAATATGAACCAAGTGGGCAAGCCATCACCCCAACATTGTTCAAAGTAGAGCAATGCTTAAGCCCAAAAACCTCGGAAGTGATTGCAAAAATCAACGGCCATTGTCCACCGAAGCAAAACCCTGTGATTATTGAAGCTACGTAGAGACCATTTGGGACGTTGAAAGCAATGAGAAGGTGGCCAATGCAGGACACCAAGAGGGACACAGTGAACATAAGAGGCCTAGGGATTTTGTATTTTGTGATAAGGACTTCTGAGAGAAAACCCAACA
>V300016263_L3_WHPEAkcfEAAARAA-541_1_paired_trimmed_paired_merged_contig_44977
AGTGAGAAAGGAAGTGAAGCCCAAGTAAGTATATTTGAAAATTAAGTTGAAAATAAAGGGTTTAGGATAAATTTAGAGTTCTCTACAGTCTCAAAATTCTCGAAGAGAACTTCAATGCTTTTTTCTTCTCCATAAAAGATGTCTGGAACATCCCACATCGTCCAGGGACCTGGAGGTCTTATATGAATATTCTCATCTCTACCTCTCTAAATAGCACGAGATTTTTTAAGAGCTCACGAAGTTAAGCGAGTTCGCATGAGAGAAATCCTAGGATGGGTGATCCACTAGGAAGTTTTCGTGTGAGTTCCCGTAAACAAAACCGTGAGGACGTGGTCAGAGCCGAAACGGATAATATCGTGCTACGGTAGAGTCGGGATGTGGTGGGGCCTGGGCCAGGGTGTGACAGGTCACTATAGCTCGAGAAAACTTTATACTTCTAGATTAGGTTGGCTCCATGGAGTTTCATATACAAACTGGAAGTGAAGCCCAAAGTTCTTGTACGACGCCTTACATGGAAGCTGAGAGTGCGTACATGCAAAATATGCAGGATATTCCACAGCTAAGGTATGAGAGTGCTTCTAATTTAAGCAATACAGATATGGAAAGGCTCAAGGAGTGTGCTAGACCGGACAACGAATCTGTTGTGTTTGAGAGTGAAGCAAAAGAGAAGTCAGGTACATTTGGATCATATGATGTTCCTTTGAAGGAAGGTTATACCTCAGCTGGATTAAGACTCAGAGAGGACAATGTTTCTGCTACAAAAATGGTTCAAGGTGAAGGTATGCAACCGGAAAGT
>V300016263_L3_WHPEAkcfEAAARAA-541_1_paired_trimmed_paired_merged_contig_44978
TACAGAGTGGAGTCGAGCCCGGGCTGGGGTGTGAGGTCACTATAGCTCGAGAAAACTTTATACTTATAGAATAGGTTGGCTCCATGGAATGCAGTGAGAAAAGGAAGTGAAGCCCAAAGTTCTTGTACGACGCCTTACATGGAAGCTGAGAGTGGGTACATGCAAAATATGCAGGATATTCCACAGCTAAGGTATGAGAGTGCTTCTAATTTAAGCAATACAGATATGGAAAGGCTCAAGGAGTGTGCTAGACCGGACAACGAATCTGTTGTGCTTGAGAGTGAAGCAAAAGAGAAGTCAGGTACATTTGGATCATATGCTGTACCTTTGAAGGAAGGTTATACCTCAACTGGATTAAGACTCAGAGAGGACAATGTTTCTGCTACAAAAATGGTTCGAGGTGAAGGTATGCAACCGGAAAGT
>V300016263_L3_WHPEAkcfEAAARAA-541_1_paired_trimmed_paired_merged_contig_44979
CTCTACCTAATAAGAAAGAGAACTTCCATGGTTTCCATTATTTCATACTTTATGCTCACACTTCCCATCTCTTTGAATCTTAGTTTGTTCGCTATTTATACAAGCTCTTCGAAGCCGTTCGAGTTAAAATTTTGTCAGCAGCCTTGTTGTTAACCTTGTTGCCAAATTCCATCTATATAACTCAGGCAGGCATGGCAACCAAGGAGGATGTGGAGAGTGATGCGCAGGAGGGAGTACGAGCGCCGCTAATGGCGAACGTAGCGGGATCAG
>V300016263_L3_WHPEAkcfEAAARAA-541_1_paired_trimmed_paired_merged_contig_44980
AAACTGTGAAAAAAAACTGAAGTTGCATAAAATTGAAGTTGCAGAGACAATCCATTTTAGTATAATAATCTTCACGTACATATAAACTAGCGCAGAGTCAAAGTCATGCAACTTTGTCGTTTTGAGATTTTAATTAAACACTATACCAACATGCCACCAAAGTCTAAATGTTATATTATAAATAAAACTGGTTTTTGGTTTGGAGTTATGATGTTATATAAAAAACTAAACAATGAAAGAAGGTATTGATAAGAATTTGCTCACCTTATCCAATCAATGCCAATGATCC
>V300016263_L3_WHPEAkcfEAAARAA-541_1_paired_trimmed_paired_merged_contig_44981
TTCTCACTCCCGCACAGACGACGACACAATCTGAGACGCTCTCTCGTCCATCCACAGGACCACAGCAGCTTCGTTAGCTTTGGAGAGAGATGGAGGAGGAGAGGGCGAGGAAGAAACTACTGATACTCTACGCCACCCAAACCGGAAACGCTTTAGACGTCGCCGAGCGAGTGGGCCGCGAAGCCGAGCGCAGAGGCTGCCCCGTCCACCTTCTCTCCCTCGACCAATACGACGCCAGATGCTTAGTTCAAGAGGGCACTGTAATTTTTGTTGTTTCAACCACTGGCCAGGGAGATACTCCTGATCCCATGAAGGGGTTTTGGAAAGATCTTCTGCAGAAAAATCTGAGTAGGCAATGGCTGGAGGGACTCCGTTACGCTGTTTTCGGATTGGGTGATTCTGGTTACCAGAAATTCAATTTTGTGGCAAAGAAGCTTGATAGGAGACTTTTGGACCTTGGGGCAACCCCGATTGTCCAAAGAGGTTTGGGAGACGATCAGCACCCGTCAGGTTACGAGGCTGCTCTGGATCCTTGGATGGCATCATTGTGGAATATGTTGAATAAAATCGATCCCAACTACTTCCCCAATGGCCCAGACTTTTTTATTCCATATGAAAATTTTATGGCGAAACCAAAGGTTCGGATTCTATATCACGACATTGACAAGGTGGATTCACAAGTTTCATCTAAATCAGACTTGAATCACGTTGTGCAGCAGATTGAAAGGGCACGCAGAATGTCTCCTGTGAAGTTTTCTTTTGACAAGCCTGACTGCATTCTTAAATTGGTAAAAAATGAACCACTGACTAAATCAGGTTTTAAAGACAAAGAGGTGCATCACTTCGAATTTGAATTTGTTACATCTCCTATTCCCTATGAAGTTGGTGACGTCCTTGAGGTTCTCCCCAGTCAAAATCCTGCTGCAGTGGATGTTTTCATACGTCGTTGTAATTTGGACCCTGAATCATTCATCACAGTTCATCCTTCAGAAATGGAGAATCAACTCCTTGATACTTGTATCCCCATCAAACTAAAAACTTTTGTTGAATTGACAATGGATGTTGCATCCGCTTCTCCTCGACGCTATTTCTTTGAGGTCATGAGTATGTTTGCAACCGCTGAACATGAAAAAGAAAGACTTCAGTATTTTATCTCACCTGAAGGAAGAGATGATCTATACCAATACAATCAGAGGGAACGAAGGACTGTTCTGGAGGTTTTAGAGGATTTCCCCTCTGTTCAAATGCCATTTGAATGGCTGGTACAGTTGGTTCCTCCTTTGAAAACAAGGGCTTTCTCCATCTCTTCGTCCCCGTCCGCCCACCTCAATCAAGTTCACTTAACAGTTAATGTA
>V300016263_L3_WHPEAkcfEAAARAA-541_1_paired_trimmed_paired_merged_contig_44982
AAAGGCCCTTTGAGTGTGTATAGTCCTACAAACATATTTTAATCACTCTTTCGTTTTCTTTTTCCTTTTCTTTTAAAAAAAGCAAAGTACTAACAAATAATAGAGGAATCCATTCTTAAGGAAGAAACATGCTAGAGTCAGTTGCACGTCGGCACGTGAAGAAATCCGGTCCACTGACTTATTTCCCACTCTTACCATCAATGCTTGAGATTTCTTCATAAGCGACTTGACGATAGAACAACTTTCTTAAACATTAATTATAAATTTTGTTTCTTAATTGAAATAAATTTGATATACTTACAATCAATACTTTATTGGCAAGG
>V300016263_L3_WHPEAkcfEAAARAA-541_1_paired_trimmed_paired_merged_contig_44983
AACTTCAAACAATTTGAATTGAAAATTGTATTCAAAATTCCGCTCCTTATTTGAATCAAAAGAATGCAGAAATCTGTCATTGCGCATGTACACCTTGAAGATCTTTTAGAAATCTGATTAATCTTAATCAGATTTCAAACCAAAAAAGGGCAGGCACTACCATTGAATCAAGCTCCAGACAGTGCACCAATGGCAGCAAGCAAACCCACCACCATGTCCCCCGGGCCCCAACAAGCTAAGAACTGAGACGCATAAG
>V300016263_L3_WHPEAkcfEAAARAA-541_1_paired_trimmed_paired_merged_contig_44984
AACTTCAAACAATTTGAATTGAAAACTGTATTCAAAATTCCGCTCCTTATTTGAATCAAAAGAATGCAGAAATCTGTCATTGCGCATGTACACCTTAGATCTTTTAGAAATACGCATCGCCCTCGCGCCATTGAATCAAGCTCCAGACAGTGCACCAATGGCAGCAAGCAAACCCACCACCATGTCCCCCGGGCCCCAGCAAGCTAAGAACTGAGACGCATAAG
>V300016263_L3_WHPEAkcfEAAARAA-541_1_paired_trimmed_paired_merged_contig_44985
TGGAGCTTGATTCAATGGTAGTGCCTTCCCTTTTTTGGTTTGAAATCTGATTAAGATTAATGGGTTTTGATTAATTTTTTGTAAGTTAGTTTGAAATTTGGTTAACTTTTTTTAGATTCTATGTTGCTACTTTGATGATGCATGTGTTTTTGTGAATGACCCGTGTTATACTGTTGCAAACTTGATTTCACCCATTATTTTTCTGTTGTTTCATAAGATTATAATTTTGGGTTTTCTATGATTTATGCTCTCTTTTTGGGGTTACCAAGATGGTAT
>V300016263_L3_WHPEAkcfEAAARAA-541_1_paired_trimmed_paired_merged_contig_44986
GTAATGTTAGTGGTTGGTAGTGACGGCCACTTTGTTCTCCAATGGAGAAAATCTATGTAGAAGGATAAAGAAGGTCATTTTTAAAATGAGGGCCTTACATGAATTAAAAACATTCATTAAAGGCTTAAATCTGCTTTAAATAAAAGCAGCTTTTAAAAGCAATTTGCGGGCTACTTTTATAAGCTGTTGTCTGGAGGTCATGAGTCATGACTTTAAATATAAGCAAGATATTTATTTTAACCGAACAATTTTTT
>V300016263_L3_WHPEAkcfEAAARAA-541_1_paired_trimmed_paired_merged_contig_44987
GCATGGGTGCGAATCACATCGCAACACGGTGTTATTGATTCATTCAGGTTGTGGCATGTTTATTGATATTAGTTATACTCTATTACATATATTATGTTGTTTGTTTATATATAATACGTAAATTAGTAATACCAAGTGGCGTTATGATCGCCGCATTCAAAGTTTCTTGTTGTATCCTCTTTTCTGACTGCATGTGTTATCATTTTTATGTTTTTGCAGATTAATGCGGGAATTACTACTC
>V300016263_L3_WHPEAkcfEAAARAA-541_1_paired_trimmed_paired_merged_contig_44988
CATTGTATTACGGGCAGCTTCGACATTTGAGTAGTTGTCGAATTCCCAAGCAGCTTTATATATCCAAACAGATGGCTGCTTGGAATGAAACCCGATTACCTTATTCAAGACCTATAGAACAATCCCAAATCCGAAATAAAAATAAATCTACAGAAACAAGTTTGAATGCAGTAATCAACACTTAACTTTTAAGTTAAATTCACTCGGTAACAAGAACCGTTAACAATTACCTCCTTGATCCTACCATTTCGTC
>V300016263_L3_WHPEAkcfEAAARAA-541_1_paired_trimmed_paired_merged_contig_44989
CTCGCAGTGGTTTGGCCGGAAATTTCCTCGAAAGGTGCGGTGCTCGCCGGAAAACTAGGGAAATGTCTCCGAGGTGGTTTCTTCGTGGTTTGACGTCCAAAACACAACCACGGGGTTAGAAAAGAACTATAGGGATGAAAAGAGAAGCATTTGGAGTGTTTTGAGGCTTACCCAAAACGGAAGGACGAGGAACTCGCCGGAGTTTCTCTGTGTTCCACATAGCCGAAGAGGGAGAGCGAGCTAACGTGGTGATGATGGTGATGTTGCTGTTGTTGTGGTGTTTGATGATAAGGGAGATGAGGGTTTGTTGGTGTGTGTGTGTGTGGGTGTGTTGCTGCTGACCTTTCTGTTTATCTTAAGCTTCAAGGAAGTCGTTCATTAGAAGCCGACCTTGAAAAGATCC
>V300016263_L3_WHPEAkcfEAAARAA-541_1_paired_trimmed_paired_merged_contig_44990
CGACTCAGCTACTGAGCTTGTTCGATCCTTCTCTCTCTAGCTTTCTCTCTCTGGGATTCCATACATCCATGGCGAAGCCCCGAAAGCCCAAGAACGAAGACGCAAAGCCTGACAACTCCGGGCCCGTCGTCCGCCACCAGAAGCTCTGCCTCTCCATCGACGTCGATAAGCGTCGCATTTATGGGTACTCTGAGTTGAAGATTGTGGTCCCAGAAATTGGGATTGTAGGGTTACACGCAGAGAATTTGGGGATTGAGAGTGTTTCAGTCGACGGTGAGCAGACCGAGTTCGAATACTACCCGCAGAGTAATCATAAAGATGCGGAGAGCGAGAGGAGATGGAGCTGGGTGACATCGCCGAGCTCTGCTGCCGATGCGGCAGGGTCAACATATATATCGGCTCTTGAGAGAGAGCTGGTCCCGAATTTACTGATCAATTGCTGTAAGGCTTTCAAGGCCGGAAGCGAACCGCAGGAGCAACTGCTTGGGGATAATGAAGTGCAGCAGTCTTCTGGAGAAGCCAAGCAGAATGTGAGGTTGGTTCGTGTTGATTATTGGGTAGAAAAAGCAGAGACAGGAATTTATTTTCATGATGCCATTCTACATACTGATAACCAGATACGGCGTGCACGGTGCTGGTTCCCTTGTATAGATGACAATTCACAAAGTTGCTGCTATGATCTGGAGTTCACTGTTGCACAAAATCTTGTGGCTGTTAGCACTGGAAACTTACTATACCAGGTTTTGAGCAAGGATGATCCTCCTCGCAAAACATATGTTTATAGATTAGATGTTCCAGTTAGCGCTCGGTGGATATCTTTGGTGGTTGCGCCTTTTGAAATCCTTCCCGATCAGCAGTTTGGTCTAATATCTCACATGTGCTTGCCTATTAATCTGTCGAAGCTTCGGAATACTGTAGAGTTTTTCCATAGTGCATTTAGCTGTTATAAGGATTACCTTGCGATAGAATTTCCTTTTGGGTCATACAAGCAAGTTTTTATTGAGCCCGAGATGGCAGTATCATCATTAAGTTCGGGGGCATCCATGAGCGTTTTTAGTTCTCAAGTTTTATTTGATGAAAAGATCATTGATCAGACCATTGACACGAGGATTAAACTTGCGTTTGCTCTTGCAAGACAATGGTTTGGTGTCTATATCACTCCCGAGGCACCTAATGATGAGTGGCTGCTGGACGGTCTTGCTGGGTTTTTGACAGATTTTTTTATCAAAAAACATTTGGGAAATAATGAAGCCCGCTACCGGAGATACAAGGCAAATTGTGCTGTTTGCAAGGCAGATGATAGTGGTGCAACCGCTTTAAGTTCTGCTGCTTCTTGTAAGGATTTGTATGGAACTCAATGCATTGGAATATACAGCAAAATTAGGTCATGGAAATCTGTGGCAATCCTTCAAATGCTGGAAAAGCAGATGGGACCAGAATCTTTTCGTAAAATTTTGCAGGCAATAGTTAATAGGGCTCCAGATAAGATCCGTTCTTTAAGATCCCTTAGTACGAAGGAGTTTAGGCATTTTGCTAATAAGGTTGGCAATCTTGAGCGTCCATTTCTTAAAGAATTTTTTCCTCGCTGGGTGGAATTGTGTGGTTGTCCACTGCTGAGGATGGGCTTCTCCTATAACAAGAGGAAGAATATGGTTGAATTGGCAGTGTTACGTGGATGCACAGGCGGATCAGATTCAATTGCTTCAGCAGTTAATGCGAATCCAGAACCTGAAAAGCGAGACATTGACAATGGATGGCCTGGAATGATGAGCATCAGGGCTCACGAACTTGATGGTACGTTTGATCATCCAGTTCTGCCAATGGCTGGAGAAACATGGCAGCTGCTGGAAATACAATGCCATTCAAAGCTTGCTGCTAGACGCTTTCAGAAGCCTAAAAAGAGTTCAAAACTAGATGGGGCTGATGATAATGGGGATGCTACGCCAGCTCTAGACATGCGTTCTAGTATGGAGTCGCCATTGTTGTGGATGAGGGCAGACCCGGAAATTGAATATCTTGCTGAAATTCATTTCAATCAACCTGTACAGATGTGGATTAATCAGTTGGAGAAGGACAAAGATGTCGT
>V300016263_L3_WHPEAkcfEAAARAA-541_1_paired_trimmed_paired_merged_contig_44991
CTTTTTGCAAAGGACAATAATGGAAGGCTCTCACTTTATTTTATGGTCTCCCTGAAGACTTTGGAGTTTTCTTCGTGGAATGCCAGAAAATCGATGATACTGCTCCACTGAAGAAATAGAGCAAGTGTAAGAAATGGAGAAGACTAACGTGAGCAACAAGAAACAAGTTACAGACAAAAGAAGCTTGCTCGATCTGGTTTTCTCTTGGTCTCTCGGCGATGTTCTCAACAACGAACTTTACAAAAACAAGGTGCCTACGATTCCTAAGACCTTCTTGAATGTGAAAAGTTATTTGGAATCATTCGTTCCTTCACTCATTGAGGAAACACATGCTGATTTACACTCGAATATGATCACGGAACTGTCGCATGCACCTACTTGTGAAATATTGACTCTTGAATGTTCGAAAGGTCATAAACCTCCCAAAAATTTGTTGTATGATATTGCATATAAGAGAGATACAGAAGCGGATCAGAAGCACAAAGGATTAATGTACGAGCCACAGGTTGGAGATCTCATTGCCTTGACGGATGTTAAACCGAAATGTGTTGATGATTTGAACAGGTCCCCAAGACACTATGTTATTGCTTATGTTAGTAAAGTACCTAATCCTGATGAATTTCCTGATGCTCATGAGTTCCAAATACTCTCATCCAAGCCTATCGATTATGGAGAACAAGACGTACAAAAGAGCAAGAGACAAAAACATTTTGCAGTTTATCTCATAAACATGACAACAAATCTTCGTGTGTGGGGTGCCTTGAACTCAAAAGAGGGAAACACAGATATTATTCAGAAAGTTCTGCAACCCAGTTCACATGATGCGAATTCTTGTACTACTTGCTCTCCCATACAAAGTTACTCCCCTGACCTTTCTACCATTTGGCCCACTATTTCCTCTCACAAACTAAATTACTCCCAAGAAGCTGCAGTTTTAAACTTTATCGGTTTGAGTAAATGCCATCATCAGAATGATGTCAAATTAATTTGGGGTCCTCCAGGTACTGGGAAGACAAAGACAGTCAGTCTGTCTCTCTTTGCCCTCTTTATGCTCAAGTGCAGAACACTAACATGTGCTCCCACCAATATTGCGGTGTTAGAAGTTGCAGCCCGGCTCAGGAGTCTGGTTAAAGAGTCTCTTGAGTTTGGAAAGTACGGACTTGGAGATATAGTTCTCTTTGGGAACCGGAAGCAAATGCCGGTTGATGATAAAGCTGACCTTCTTGAGGTATTTCTCGATCATCGTATTAAAATCCTGATCAGGTGTTTGAGGCCCTTGTCTGGATGGAAGTATCTGTTAAGCTCAATGATACGTCTACTTGAGGAACCAGATGAAGAGTACTCTTTATATTTGCAAAAGAGAGCAGAAAAACAAGAACAGAGTGCTCAAGGAAATGAGAAGAAAAACAAAAAGAGAGCAGAAAAA
>V300016263_L3_WHPEAkcfEAAARAA-541_1_paired_trimmed_paired_merged_contig_44992
GACATACCAACCTCTGCACTTTGCAGCGATCTAAGCTAACCCCCTTGATCTTCTTCCCTGAGCAGCCAGAGGAGCAGAGAAGGAGCTACCTTTTTAACCAAGAGAGACCCAATGGGCATAGAGAGGCCAATGCAGACCTGAAAAATAATACAAAAAACCCACCAAAATCCAGAAGTCCAAAAAGGCAAAGGATTTCCGGAGGATTAGTTTGCAAGTAGAGATAGAGGAGGGATGTGGCTTTCAAGTGGGCCAAAAGAATTCAGAAAACCATAGAAGTTTGAGAAAAAAAAAGGGGGAAGAAAAAAGAGGAGGAGAGGGAAGGACAGACAA
>V300016263_L3_WHPEAkcfEAAARAA-541_1_paired_trimmed_paired_merged_contig_44993
GGCTTGAATCAACAAAGAACTGGGGTAACTTACGATTTTACTTTTGTTTATCTTCTGCAGCATTATAGTCATAGTTACTGCATTGATGTTTCCTTGAGGATGTCTGAGAGGATACTTGATTCCACCCTATCTCTGACAGTTCAATTGATGCATAACCAAGGCAAAAACATAAAGGGATTAAAATATAGACTAAGGCCTCATCTGGCAGCTCAAACTGTACTGACTATTTCAGCTGGATAGGACTAAATTAGTCGGGCATTTAGTGCTGTGTCGGATTAATCTGTGCATCGGATAATATGTTGGACTATAATAATTTTCTAAAAAAATTTCACAAAATAATTGTTGTTGAAATGAAAAAGGGGAGAAAAATAAAAAATCACAAACCAAGAAAAATTCACAGGGGACTTTGTTTTCTATTATTCCTCAATTTTTTGGAGAGGAAATGCACACAGAGGACTTCGTTTTTTATTTCAAAAAACCAAGAATACTCATCGGAGAGAAAATTGGGGCTGACTGATTTTGGGTATTGGGCTGGGGAAGAGCATTGACGGAATCCGACTTGGAGAAGGAGGGGAAGAACCAAGTGGGGCCTCCAGATATCAGCCAAATACGCTGGATCGACAATGCCCAACAACCACGATGTTGTCCCTGCGTGACTTCGTTCGAAGGCGGACAGGAATACGGGGTTGTACTCGGCCTTTGAGATGGCAGATTCCTCAGCTTTCTGCCCCTCTTCTCAGTACAACCCTGTGGAATGCACCGTTTCGCCGCCATTCTCCACTCGTCTCTCTCTCACTCTCTTCCTTGTTCCTCTGTGTGCTTTCCGCCCGACGAGACAGGAAATTGCTCGGCGATTGATTGCAGAGGAGTGGCGGCCAGGGTGGAGAACTCATCGAGGAACTGCTTGAAGGCCCAATCTAAGAAGTTGTTAAGGGCGGCCTCTTGGTCGCATTTGTGCTTCTTGATTATATAGTATTTGTATAGTTTTTTTCGCTTTTAGTGGGGAACTTACTCTACCTATAACTTTGGTAGATAACAGATGCCGTTGTAGCAGCT
>V300016263_L3_WHPEAkcfEAAARAA-541_1_paired_trimmed_paired_merged_contig_44994
TAGATAGCATTTCAACAAATCAACAGCCCACTCACGAACAAGGAACTTTGATTGAGTTTGAATATCAAATCTAATCAATACGAAAGATTTTCATGATACAGAGATGCAAGTTGATGCAAAGAAATGCTATCTACATTTATAATTGGAGATGGGGATACAAGTTTATGTCATAGACTCATAGAGACACAATCAAATTCAGAGTTAAGCGACTGCA
>V300016263_L3_WHPEAkcfEAAARAA-541_1_paired_trimmed_paired_merged_contig_44995
GTATATCTCAAAATACCCACTGCAAGCAAGAACTACTCCAATGATTTTAAACCAAACGATACAGAAATTTCAAAGTTGGATGTAACTGTGGCCTTACATTAACAATAGGGTATGCCAACTCTAACTGCTTCCAGAAACAAAATCATTTCCACAGACAAATAAATTCTAACCTGTGTTAGTTCGTGCTGGAAACAACTCATGATCCTCAAATTTGGGACCGATGTCAGCTAAC
>V300016263_L3_WHPEAkcfEAAARAA-541_1_paired_trimmed_paired_merged_contig_44996
TTCGTGTAGCTGATCCAACGTTCTTGGGATATTTCATTGATAAAGGTGTTTCAGCTGCTGCAAAAGTTGTTCGTAAGGCATACCCACAAGAAAAGGTTGGTGTGTTTGTACGTCGAGGAAAAGGGGGACCTCTAACTGTGGTTGAATACAGTGAGATGGACTCATCTCTGGCATCTGCAATCAATCAAGAAACTGGACGTCTTCGTTTTTGTTGGAGTAATGTGTGTTTGCACATGTTTACCCTGGATTTTCTAAACCAAGTGGCTAATGGCCTTGAGAAGGATAGCATTTACCATCTTGCTGAGAAGAAAATTCCTTCGATCCATGGACAGTCAATGGGATTCAAACTAGAGCAATTCATATTTGATGCGTTTCCCTACGCTCCCTCAACTGTGCTTTTTGAGGTATTGCGTGAAGAAGAGTTTGCACCAGTAAAACATGCAAACGGGTCAAATTTTGACACTCCAGATAGTGCTAGGCTTCTTGTTCTCCGACTTCACACTCGTTGGGTAGTTGCCGCTGGCGGATTCTTAACACATTCGGTGCCTCTATATGCAACTG
>V300016263_L3_WHPEAkcfEAAARAA-541_1_paired_trimmed_paired_merged_contig_44997
AGCAGCAGCAGCAGCAGCACCATCCTTGGGCTCCAACCGATTCCGAAATCAACTTTGTCCGAGAATCAAAGCTGATGCAGAAGATGCAGATCTACATGAAGAAATTGGAGACGTCTCGCTTCTTTCTCACTTTACTGGATCAAATCCGAACTCCGGAATTGACCAATTGCTTCCTTAAGGTTCTGAGCTCTGAGTCGAAAATGAACATGGTGATATACGGAATTGGCAGCCTCGAGAGCTACGATTCGCCTCGGTTGCAGTTGAGCCTTGCGATCTTGC
>V300016263_L3_WHPEAkcfEAAARAA-541_1_paired_trimmed_paired_merged_contig_44998
AAACTCATCTGTGAATTTTCGAGCAGCCAAGATATGCGTCGTCGAGTCGACAATGGACGAGTTCTTAAACTCCGACAGGTGCTGCTCGTACGTCTCAAAGCTATTCCCAAACAATACGATGCAATTCAACAGCCGCACTTCCCAATTCGCCTGCAGAAGATTATCGTACAACTCTGCCTCGCAATGCGGCATGAAGAACATCATCGGCTTTTGAGCCCGACGCCGGCCTTGCTCGTTTACAGACAGCACAGAGCAGCCAAGAGCTTCCAGAACTCGAGTTTCGGTGGCAGAAAGCACGGGATCAAAC
>V300016263_L3_WHPEAkcfEAAARAA-541_1_paired_trimmed_paired_merged_contig_44999
GTTAACAGAGGATTCAAGAAATCCGAAACGAATCAGCTTCCAGGGATTCAAGAAGTCTGGAGGTCTGCTGAGTCAATGACTACAGTTCATAGTGGATGTTCCTCTTTGATGGCAAGCATTGAGTTTGAGCTTTTTTATGACAACAGATCATCTGCGCAGAAACCGACTAGTTTACCCAGCGTCACGACTTCAAGTCTCAAGTCGAAAAAGAGGGAGAGGCCTGCAAAATGTTCTTGAATCCACGCGAGGACATTCACATGATCAACCATGCATTGGACATGGAAATCAAGAAGCAATGCTCTTGAATCCACGCGAGGGAAATATGTCAATGGGAGGTAGCCCTATGGATCCTAACAGTGTT
>V300016263_L3_WHPEAkcfEAAARAA-541_1_paired_trimmed_paired_merged_contig_45000
ACCTTGAAATTTCACTTAGTTCTTTCAGATGGACTTGCTGCAAGAGATTGAAATCCAACTTTGCAAAAGTTAAGAGAGTTTCATTATGTGAATCGTCTTCCTGGTAAATGGACAAGTAACGCCTTGCTTCTAGCCTTGGGTTGCCTTTCCAAAACGGCTGGTACAATGCATGAGTTACGAGTTTCGAAAGCGGGGAGCTCAAACGATTCTCCACCGACTTAAGATGAGTGGTGGTGAAGGTTAATGCCTCGTCTAGTATATCCTCACCGTGTACCCTTAGCTGTGTTGCTTCGTACAAGCTTAATAGTCCGATGACATCATTGACAAGTGAGTCCTTAAATTTGCCATCATCGTCCTTGAACTTGTTGAACATTTCACATGATATATCATAACCTTGTTGTCTAAGCAATCGAAAATATAGAGCAGCTGCATGAAGGTTGTGATCATCATCACTCCCTTGGTGTTGGTGACTACCGTCATAAGAATCCTTGCGAATTTGCTGCAAAACTTCATCAATCTCATCCTCAAAATGGTAGGAGACGCCTAAGCGCTGAATAGTATCGACCAAGTCCAGCTTATCTGAATGCTTACAAGGCGTTGGAGCCAATATCATTCTCTTCACATTTTCCTTTAATTCTTGGACAAGTCTCTCAGCTTCAATATTTTTTTCCACTGAAGCATATGATCTCCCCAAAAGTTGGGGGGAAAATTAGCTGAACGTCGATTCACATCACTAGGAATTGTTTTTGAGGTATGAGCTTGAGATGGTGATGACATTTTATTCCTAAGTTGGAGAAG
>V300016263_L3_WHPEAkcfEAAARAA-541_1_paired_trimmed_paired_merged_contig_45001
CCCCACTCACCGTCTCTCTCTCTCTCTGTCTTCAAAGTCTAGAGAGAGAAACAATATAATAGGGTACCAGAAAAGGGAAAGCAACGGCCTTTATGTGGTCGAGCATCTGTGCGTCTGTATCGTCCTAATGTACGCATTGTCAATACTCTAGAGAGGGAAAACACGGAGAAGGGGAGAGAGAGGTTTATTGGACAGATAAAGCCACAAGATCACAAGACCCTTTTGTGAATTGAGTTCTGTAGAAGTGAAAATATGGTGGGTATTTTCTCAAGGTTCTCCAGCAGGGCTGGTCATCGACGTACCCAGAGTGCCATTGATGGGAGGGAAGCATTGGCCCCAAACTCCGAGGGTACAGCTTCAGCACCTGCCCCCACTGCCGCGTCTCATGGGATTGAAGTAGCGGTAGAGTTTAAGCCAGTTGAACATCCGATTGAGCCTTTTGACAATGATAGACCAATTCAATGCCCTTTACCTGAACCGTCAATTCTCAATGATGGGAGACTATGGAAGGAGCGAGTATCAGCAACTGTGCCTAGGAGAGGTGACTTGCCTGTGATGAAGGAAGGGGGTTCTCTCGACTCTGAAGAAGCTGTGATGAAACCCAGACAAACACGAAAGAATCGCACGATTTTACCATCTCTTAGTGCCCCCGAACATAACCTCCTAAACCTACTAGAAGAATGTAATGCATCTGGGATTTAAAATCTGGTAAATTGTGTTTCACATGTGTATTGTGTAATTTCAATAATTGGTTTTATAATTATTGCCTGAATATATGTATATCTTTACGTATCATTACAATGTCTACACCTTATATATGTCATTGAGCAACTGTAAGCATCTTCCCAGAACGCCGACTTTTCTATCATTTTCGGCAGCTTTATTAATCGTGAAACTGTTTCTGCGTTCGGAGATGCAGTTATATAAGTAAGATAGTTATACAGTGTCAGGCGCTTGTATGAGGAAGATGAGAATGATCTCTAAATTGGGTTTGGAGTTTGATAAGGTTCTTTAACGAGATCTTAGTTGTTCTAATATGGTGGATGCAGAATGGTCAGTGGACACTAACCATTTCAGGTGCAGTATCGTTGAACAAAAAGCTCGTAACCTGTTACTCGTTTTCATTTGGCCAGTTTCTGACGGACTCTGTTTTGCAAACATGGCTGCGGTGTGTCTACCGGCCATGCAAATATTTTCTGCTGCCCATGGTCACGGGTTTTGTAACTTCAACCTTTGTCACTGTATTAATATTTATGGTCTCATCTCCTTCATTTCCCTTGGTTTTAATTCAAAAAACACTTACAGAATTTAGAAGGAAAGCATGTCTTGCTTGAGAGGGCAACCGCCTCTGGCGCTCCGCCACTGGCAGTCACTGAACTGAGCTTCTTGGTACTGAATTTGCAGCTGCAGTATCATTTATGATAATACAAGCGGGGTTGCGTTTGAGTTGCTCTCTCGCTTTGTCGAGGAGAGATTTTATGTTTGATTTGTCGTTTGGTTTTGGTTTGTTGTGTTTCTTTTGAGTCTTTATAGTTCTGGATCTGGTTTGGAAAGCTTAGGTTTTGTAAGCTTGG
>V300016263_L3_WHPEAkcfEAAARAA-541_1_paired_trimmed_paired_merged_contig_45002
CCTCTCCCTTTTTCTCTCTACACCCTACCCCATTCCCTCCCCCTCTCTCTCTTCCAAAACAAACCTCACTATCGATGGCGTAAAGAAACAACCAAAGCAAAGCTTGCGTGCCCGAAACCATAGGAAGAATCGCAACCCAATGAGATTTAAATAACAAGGATTAAAACCCATCTCCAAAAACTTTATCTTCTTCTGAAAATTTTTAGATTTTTCACACTGATACAGTAGAACCAGAAGAAAAACAGAGTGAAACAGTGGGAAGAGAGAGAGAGAGAGAGAGAGAAGAACGGTGTCGTTTTGGTTCGTGTCACACGCTAATGAGAAGTAGCGAGCATTGTGCGAATTGTCAACCTGGGAAAGCCGGGAGAGTATCTGTTGGACGGTATTTTCGACTGCATCCATGAAATCACGACGGCTCTGGCTTTTTCTGCTGCTAATAGGATGAGCGATTCAGCTTACAGAGTCGAAACGACGTCGCGCCTCGCCCAATGGAGGATCGACAACTTGGCTTCCTGCACATACCGAAAGTCCGATCCTTTCAAGATTGGCAAGTGGAACTGGCACTTATCTGTGGAGAAGAACAGAGTGTTGTTTGTTAGATTGTATCCAGAGATATCGAATTTGACGAGAGATAATCCGCCGATTGCTTCGTTTATTATTCGAGTCGTGTGTTCTGTTGGTGATCGAAAGGCCTTAACTCATCCAGAAGTTACAAACAAAAAGCTCAAGAGCAATGATGATTTCATTTGGGCTATTGACGTTCCCTTAACCGGAAAATTCATCATCGACCTTGAATTCCTTGATTTGAAGACTGCATCCGGAGAGGGTGGAGAACCTTGCTCCATTTG
>V300016263_L3_WHPEAkcfEAAARAA-541_1_paired_trimmed_paired_merged_contig_45003
TCAAGAACTTGCCCCCTAGACTGTTTTGCTTCAAGCATCTCAATCTGCTGCAGCTTTTTCCGCAAGGCTCGAACTTGCTTTTCAATACCATGATTTGGATCATCTTTGGGTTGAAGAAAGGAATCTGCTCTTTGGTGGATTTCATTTTTCCAGATGGATTGCTCTGTATGGCTGTCATGCGTCCTTTGAACCTCACCGTTACTATCTTCCTCTTCACTATAAATAATAGCAGGAAAAGTAGCTGTAGGAGTTGGGAAACAACGGTAACTCCATCGTTCAGATGACCTTAGGTCCAATACGTTTTCAAGGTTAGATAGAACATCTGGTGAAGCACTAGCAATAGCTTGTGATGATACCGTAAAAATATAGTCAAGGTTGCGTATGGCAATCTCCTCACAGTACTTCCGCAAATCATCTGCCACGAGTGAATCGGCAATTTCGAGCAGTTGAATAGTATTTCGTGGCTCCACTAGATTCTCTGCAGCCACTTTTTCACAAAGACTTTTCAAGCTCGGTATGGGCTTCTTCCCAGCATCATCATTTTGGATAGTAGGTAAAAGATTATCAGACTCCATGTCATTGAACATAAGATCTTCATCAAGCTCTTCTAGCTCATCTTTGACATTTGACTTCTGCTTCTGAGGGTTATTGGAAGTGTAGGCAGGGTGATAAAGGGAGCCAATAATCAACAAGTGTGTTTCGCCTACAGAAACTGAAGTAGCCCGCTTCGTACCATGTAACCGAGTCGCAACTGGTGGCTTATCCTTGCCATTCTTCCCATCCCACATGTAAACATCACCTGTAGCTGTAACTGCGGCAGTCCAGTATTTCCCTGCAGATATGTTCACCATACTTCTTCCACCCAAAGAATACAGCTGCTGGCATCTGAAATCCGGATCTGACGACACCCAATAAAATAATGCGCCATCATCTGTCAGAGCTGTGCTAAATACCATCCCTGCAGCTATAGAAACCACATGAAGCCGTTCCTTGCGATGAAACTTCAAAGTGGTAGTTCCACTCTTTTTCAAGTTTCTTGCAATTAAAACACGTCTTGGCGTGACAATGCGATGACCCCAAGTGTATACCTCTCCATCAACTCCCAAGATAATTGTGTGATATTTTGCTGCTGCAACCCCTTTAAAAACCTTGCCCTTCAAGGATTCAACTAATCTTGGAGTGTAGTTTGAAGCAGAGTTAGATGTACCATAGCCAAGCTGACCCTCCCTATTGCACCCCCATGTGAAAACTTCACCACCGTTTGAAACAACAGCAGTGTGCTTGTTGGCGGCAGCAACTGCAACAACTTTTGACCTAAGGGAACTCACTCTACGAGGTGTAGGTTGGGTATCCACGGAAGTGTAGCCAAGCTGACCCTCTCTATTGGACCCCCAGGTGAACACTTCCCCACCCTCCGTAGCAATAACGGTGTGATGTTTAGCTGCCGCAATTGCCTTCACCCGACGGGACCCTATACCAAATGTCACGTGACGCGGTGTGATAACTGCAGCTTGACCGCTGTGTATATCAAAATCAGGGTGACCAAGTCGTCCTCCTCTTCCAAACCCCCAAGTGTAGACTTCTCCTCGAGAAGTGACTGCCACACTATGGAACTTAGCAGCAGAAACCAACTTGATTAAAGAACAACGAAGAACATCAACCTTGCATGGCAACTTTTGTATGTGTGCATTTCCAGTTCCAAGTTGATAGTTTGTACCACTTCCCCAACTATAAACCTCCGTCGTAAC
>V300016263_L3_WHPEAkcfEAAARAA-541_1_paired_trimmed_paired_merged_contig_45004
GACGTTTGTGAATCACGTTAAAAATTTGATTTCGGTATCATATTCACATGTTGTTCCCACCGCACCACCATGACTATTTATCTTCCCCTCCTCTGCCCCCATTATATTATACCACTATAAGACTCACACTTCTCTCTCCCTCTTTCATCTAAACTCTACTTCTTTCTGGTTTCTGTTTCTTTCATCTACCTCCATATCCCAACTGGGTTTTCTGTTTCTTCCTACTTCTTGGTTTTCTTGCAGAGAAAAAAACACGGAAAAAAGACCATGTCTTCAGTGTT
>V300016263_L3_WHPEAkcfEAAARAA-541_1_paired_trimmed_paired_merged_contig_45005
ATTGCCGGAATCTGATCTGCTTGTTGCTAAAACTTGTGCAAACGCACCAGTGTCATACCTCTCCAGGGCATTTTCTCCTGCTAGGTCAATTCCAGCACTCTTGGTCGCCATCTTTACCTGCCTCACCAGACCTTCTGGTGAGCAATTTGCGTGTTCAGGCTGTTCTCTATCTTTCATTTCCATGCAGGTGAAGTTTAATACAACCATGTTTTTGCTGAACATCCTGGCTGT
>V300016263_L3_WHPEAkcfEAAARAA-541_1_paired_trimmed_paired_merged_contig_45006
AGACTCAAAAACTTGATTGGTTTATGATTTAAAATTTTTAAATCTTACGACTTAAACTAGATAAAGAGATCTAAAAAAAGGTGGTTGCAGGAGAGGGAGAAAGAGCAAAGAGGAGGAAAGAAAGTAAGAGATGATTGAAGGAAAGAGAAAGAAGAGAAAGGATTGGACGAGATGGAGAGGAAGAGGAGTGAGAGAAAGAACCGAGAGAATGAAGAGAGCGGATTGGAGGAGAGACGAAAAAGGTAAAAAAAAAAAAAAGAGAGAGAGAGAAGAAGAGAGAGAGAGGGAGAGAAAAGAAATGAGTGAGTTTAAGTTTAAAAACTCTAAAAACTCACTTTTTATGTTTTTAGAGAATAGACTATATTTTTGAGTTAGTCTTGAGTTCAGTTTTTGAAAATAATCCTACCAAACAAGTAACCTGAAAATTATTTTTGAGTTTAAAAAGTTAGATTCAAGTAGAGTACCAAACAAGTCCTAAATAGTTTGACATAATATCCAAAAGGCGCATCAACAACGAACGAGTGTTCCACAAGATATTAAGTTACCCAACTTGAAGCAAATAAAAGAAAATAAGACATTAAAACTCAAGTACTACTCTCCTAAAAGTACATAAAGAGAAGCACCGAAAACTGTTGCCAATCACGTCCTTCCTAAGCCACGAGAGTGCTGGCGGTGGTAGATTCGTACTTCCAGACTGGTGGAAGCTTCTTTGTCTTCTTGTAGTAACGAGCAAGGCGATGGATTCTGCT
>V300016263_L3_WHPEAkcfEAAARAA-541_1_paired_trimmed_paired_merged_contig_45007
CAAATCCCACAAAGGGTTTGTGTTGATGGTTGTGGTGACGACGATTCACCAGACTCTTGCGTGTCCTGAATTGGGAATAGGATTTCATGGATTGGGTGGGATTGGATTGCTTGGGTTGCTTGGGTTGTTGCCGATGATGAAGAGGAAGAGGAACCGTCATTGTGCGTTGATTGGGAGGTGATTGCAGAAGAGGACATTAGAGCCTCTTGGAACTGCAACTCTTGTGCGTACTTGGAATCTGAAACTGGCTCAGACTCGTCATAAGTTTCATCATCAAAGAGTGCGGAAAAGTAGAA
>V300016263_L3_WHPEAkcfEAAARAA-541_1_paired_trimmed_paired_merged_contig_45008
GGTTTTGATTGAACCTGGAACACTGCAAGGATCTAATATCATTTCTCAGATGCGTTCTCATATATTATGGATGGAAAAAAGGAAATGCCATAAATCTAAAGATGGAACTGAAGAAACTTCAAAGGACTTAGTGACTCAAAAGAGTGGTGCATTTATAGTTGCTCCGTGCTCTCATGATGGACAATGTCCACTGGAAAATGCTGGAAAGTATTGTCATTTTGTTCAGCGCTTGGAGAGGACATCTGTTCAGCGTGCATTCAAGCGATCCAAGGGTGGGCAACCATTACGTGGCTTTGAAGATGAGAAATTTAGCTTCGTTGCATTCAGGCAAGGACAAAGACCACGGGAACCTTGGCCGCTTGATGGTATGAAATTTGAGACTTTAAAGGAGCAACATGCTAAACGAAGTCCAGAAGATCTCGAGATAGACCTTGATGAGTTAATTAGCTCGCAGCAAGCTGACCTCGTTCCATTTGAAGAACCGAATCCAGTTAACTATGATTCCGATGTTATGGAAACTGATGTGGTGGGTGAAAATGACAAAAACAACGAAGAGGAAGATGAAACAGGTCATGCTGATCTTGGTGGCGGTTGGGGTAGGATTATCTATATGCCTGTACGAAGGGGCAAACAGGTTACAATGGATGTTTGTCGATCAACCAAACGGGATGGTTCAGAAGGTGAGCTTCAGAGAGTGGTTGTCACAAAGAGTAAGAACCCTACATTACA
>V300016263_L3_WHPEAkcfEAAARAA-541_1_paired_trimmed_paired_merged_contig_45009
GACCAATAGGCTATTCCCTCATCTTTCTTTTATTTTTGTCTCACTTCTGTCTTTTCTTCTCTCAACCGCTCTCTTCGTTTTCTCTGCTCAGCTCCCAAATCAAATCAAAGGAGAGTGAATCAAGCCCATATCGCACTCTCAATAGTTGCTGCCTCGGTTTTCTCTTCTGTCTTCGACATAAATCTTGCCTCCCGCGGTAGAGTCGAACTTCTCCCTTCTCAGGAGTCACTGCTTCTGCAGAAATTGTTCAATGGCATACAGAGGGCGCGGCCGCGGACGCGGTGGATTTTCGGGTGGTGGCGGTTTTGGCTTTGCTAAGCAAGAGCCCTTTGTGCTTTTTCCTGACATTGATTTGCCTATTTCCAAAG
>V300016263_L3_WHPEAkcfEAAARAA-541_1_paired_trimmed_paired_merged_contig_45010
GCTCCAATATACTAAAAAGAGAACCACGTCTTATCGTGGTTTTTGGCTTTCTTCTGTCAGAATATCTTTCTACATCTTCGTTTTGCCTTTCATTCGAAGTGCTTTGCTCAAGATAATAAGGAGAGTCTTTCCAAATTTTTTGGAATTTGCGAGTTTGATTGATTAAGTTTTCTTCCTCAATAACAGCGTCTGTTTTTTGCTGTAGATCGGATATACCTTTGGAAATAGGCAAAT
>V300016263_L3_WHPEAkcfEAAARAA-541_1_paired_trimmed_paired_merged_contig_45011
GCTCCAATATACTAAAAAGAGAACCGCGTCTTATCGTGGTTTTTGGCTTTCTTCTGTCAGAATATCTTTCTACATCTTCGTTTTGCCTTTCTTTCGAAGTGCTTTGCTCAAGATAATAAGGAGAGTCTTTCCAAATTTTTTGGAATTTGCGAGTTTGATTGATTAAGTTTTCTTCCTCAATAACAGCGTCTGTTTTTTGCTGTAGATCAGATATACCTTTGGAAATAGGCAAAT
>V300016263_L3_WHPEAkcfEAAARAA-541_1_paired_trimmed_paired_merged_contig_45012
CTTTGGAATCTGTCGGCTGTTGCCTCGTGGGGAGAGTTCAAGCAACGACACAACGATCTGTTGGAGAACTGAGCCGAAGGGTACTATCCCATACATCGATCCTGAGTTCTTCTCATCAGGAGAGCTTACGCCAAAGTCAGATGTTTACTCATTTGGAATTATACTACTACGGTTGCTGACTGGGAAACAAGCTTTGGGGATAACAAAGGAAGTGCAGTATGCATTAGATTCTGGAA
>V300016263_L3_WHPEAkcfEAAARAA-541_1_paired_trimmed_paired_merged_contig_45013
ATAAGATCGATCATTGTATTTTACCTGAAGAACAAGAGGCAAAGTGTTTCCAGGCAAAAGTTTCAATTTCTTATCTCTAATGAAAGACAGAAAGAACATGCTTGGAAAGAAAAGAATATGCCCCTAGATACTAACACAAAAGAAAGGAAATGAGTGCAATAAAAATGAAAATGGAAGTAGTTGAACGCTAGAAAATGAAGCATATGAAGGCATCAAATGAGTTATTGTTAAGCATATAAATGTATAAAAACAGTTCCAAGGAAAAATTGCTCAGAGAAAGGTGTTGTCCCAAACCAATCCTACCATGCCACGTGGGATGCGTGATAGGTTTGGGTCATTGCCACCTTGGCATCCCTAATTCATGCAAGTAGTTCTCATACCTTACAGGCTAACTGAGAACATGTAGGGTTGCCGGTATGGCTGTAATACCTATAAGGGTGTATCCGCGAAAACATGCGGAGACTGCCCCCAGTATTCATGCTCCATAAAAGATAAGTCATAAGAGTAGGAATTATGCAACAGCGTACCGCACAGGAGAACATGTCATCT
>V300016263_L3_WHPEAkcfEAAARAA-541_1_paired_trimmed_paired_merged_contig_45014
ACCAAAGGTTTTCTATGATATCGTTCTCAGATTGGATGTTAGACTCGAAAGAAAGATTAATAATAATTCAATGTTACTTGATGAACAACGGAAATTAACTGAAAAAGCTGTCAATGATATATTCTTTGGAGAACTTTTAAGAACCTCAATAGCACTAATACGAAATGTTAACCAATGCCCTCCCTAACAAAGAAGTTATGACAAGTAATCAAATCAGGAATGCATTTAACAAGAGAAAAATGAAACGAAATAAAACGACATTTACCGGAGTAGACCCCTGCCTTGCCATGTTCTACGTGTCATGGTGAAGTTGACTTGAGCACCTTGCCTTACAAGTATTACAGGTATCCCACGGCCCTGATTAGCTTGAGCCTCAGAAGCAAGTTTCTGCAACAAATTATCGCCATTTTCCACACTATCAAATTTAACAATCGATCTCCAAGCTGCAAACCATCCTCTGCTGCTGGTGATGCATCAGATATCTCACCCACCAACGCAAAGGGTACGCTCACAATCACATCCACATCCATGGCATTGGTAGAACCAGTATGAACATTGGTTGAGGATGCAGATGCAACCACGTTGACAACTGATGCGCTTTGGCCATCAAAATCTTTGAGTGATAATTGTTTCGGAGTAACCCTTGCCGAATGCAGAACTTCTATATTTCGGTTCAATTTCTCGGTAATCTCTTTGTGATTTTTTCGCGTTCCTGATTTGGGGGAGAATCGGTGCGCAGTGCACTGGAATCTGGATGAAGAAGTCGAGAGAGAGATCAGAG
>V300016263_L3_WHPEAkcfEAAARAA-541_1_paired_trimmed_paired_merged_contig_45015
CAAATGAATCATCGAGTGGTTTCTCACACCTCCTTTTATTAGAGATAATAGGTGGGGAACTTGAAGTCACATGTTTCACGAGATCAAAGACCTTAGGATGGCTATTGTCTTCTTCTATTTCCTCCTCCTTAAAGGGAACACCTCCTGCGCTCAAATCATTTCTTCCATAAATCTTAAGCTCTGGTTTGCCGAAAGTAGGAGGGGAATTTGTAACTACTTCAAAATCAAGACTCTGCGAAGGGAGAAAAACATAAATGA
>V300016263_L3_WHPEAkcfEAAARAA-541_1_paired_trimmed_paired_merged_contig_45016
AGGACGAAACTCTTATTTCTACCATGTGGAATGTCAAAAAGGGAGAAAAATCAAACTCGATATGATCAAAGGAAGAAATGCATCTCCTGGACAATTGAATGGCAATTTCATTTAACGGATGTTGTTTTAATTGACCATGAAGTAAATGAAAACAAGAACCTCTGCTCTGTTATCGAAAACCATCTAAAAGCTGGCCCATGGAATCATCACCTAAAGCTATTCTGCGAGGAACAGCTGGACTCTCTCAAGCTTTTTATTCGTAAATATCCCAAGGGCACTAGGTCACCTTTCTGTGAGTTGGATGTAAGAGTTCCAATAAGGCAGCAGTTAGCAAACTTAGTTATTTTGGAATACCCTGTCATTTATGTATTTCTCCCTTCGCACAGTCTTGATTTTGAAGTAGTTAAAAGTTCCCCTCCTACTTTC
>V300016263_L3_WHPEAkcfEAAARAA-541_1_paired_trimmed_paired_merged_contig_45017
ACATTAAACAGCTAATTCCATACTTACAATTTGTTGTTTGGGATTTCTTGGGGATAGAAGATTCACTAGTTCTCAATAGATTTCATACAGCTCATTTCAGCCGAGATATAAGGCAGATTCTCAGTAGACTCCTTTCTGACATGGTACTCAGATTTCCTATTCTCCTCTAAAACGTAGCGGACCTCTTCCACTGAGACTCGGAAACAACTTTTTATAATTTACAACTGAAACGAAACTCTGTCTATTAATTTGTGCGCTTTGCAGTGACAAACATCCTACATCTTGTTCTTTCCTCTTTGAGAACTTAAGAAATCTTTATAAAAAAAGAACCTAAGAAATCAATATTTGATGCCGAAGAGAATTCATTTCTTTCCA
>V300016263_L3_WHPEAkcfEAAARAA-541_1_paired_trimmed_paired_merged_contig_45018
TGGTGTGGGCTGGAAGCCAGGTTACGAAGCTTGCACGAGCTGGAGGGTGAGTTGCTAGATCCAAATTCCGGTTATCCATTTCTTAAATTTCCTTATCTTTTCAGAACGTTGTCATGGTTTTATGATTTTTGAGTTGCCAAGACCTAAAAACAACTTAAAAGTAATTTTGATAACTGTCACCCACAGCCACAGGCACCTAAGAGGTTGATACGAGTTTTTGTTTTGTCAACCTTGGCTGTGAATTCCAGTTTCGATTTTGTGAGAGAATATAGCAAATCATATGACTCTTGTGCTTTGATAATTTTGTTGTTTCGAAGAATGTATGAATGTTC
>V300016263_L3_WHPEAkcfEAAARAA-541_1_paired_trimmed_paired_merged_contig_45019
CTCTCTCTTTCTCTCTCTCCTCTTTCAGACTCTTTCAGAGAGGCGTGATGGACTTGTCGTTAAGAGAACCGACGAGGATAAGCGGCCGGGAGAAGCGGCTGCGGAGGGTAATATTGCCGGCAATCCGAGGGCAAAACTGTCCAATATGCTTGGTTGCCGTGGAAGCTCGCAGCGCAGCGGTGCTCTCGTCCTGTAACCACGCGTACTGCGTCCGTTGCATCCGGAAGTGGAGCAATTTGAGACGAAAATGCCCTCTCTGCAACGCCGACTTCGACTCCTGGTTCTCGCAAATCAGCCTCTCTTCCCGAAGCTTCCACAAAGAACATTTACCTCCTTTGAATCGCACTTCTAGTGCTAGAAGCTTCGGCCTTCAACACGAAACGCATCCTCCAAGGCATGTGAGTAGTAGTGAACGGCGGCGATCAAGGCCGATGCCGTGGCGGCGATCGTTTGGACGGCCAGGATCGGTCGGTCCTGATACGGTTGCGGAGAGAAAGCTCCAATGGCGAGCTAGTGTATATGACAGACGATTGCAAGCTGTTCCTTCGGCTTCAAGAAATCGTCTTCAAGTGAGTGTACCCATAAACGATGGTGTAAAAGAGAGAATCTTGCAAAGAATAGAGCCATGGATTCGGAGGGAATTGCAGGCTCTTCTTGCAGACGGAGATCCATCTATTATTGTTCATGTGGCCACCTCACTCTTCATTGCAAGCCTTGAAAATAAGGATCAGGTCCTTCCAGGACAGTGTGATGTCCGAGGTGACCCCCTTGCGTCGTTGCGCCCTTTTCTAGTTGATCGAACTGACGTGTTTTGGCACGAGTTAAGATGTTTTGCAGAGAGTCCATTCAACATGGAAACCTATGACGCAGTGGTTGAGTATAAAAGCTTGCGTTGAAT
>V300016263_L3_WHPEAkcfEAAARAA-541_1_paired_trimmed_paired_merged_contig_45020
GCTGAACATGGATGATATGTACTCTAGCTAACCCAAGTGGGTAGATCTAGACCTTGTATTATTTTTGCCCAGGTCAACTTTCTTAGAGTGGTTGAACTTTGTTTGCTTGTTCAAAAGTCTATGTTGCTCTGGATCTGAAGTTGGTCACAGAAAATTGGAACAGAAAAACCGAGTTTGCAATACTAAGAAAATAATCAAACCAGGAAGCTTAAAGTATTCATCTTAATGTGAATAAGAATTCTCATGAGCGGATATGTGTTTCTTCTGTTTGTGTTTATTTGTTTGTCTGCATTATCTAGCTTCATTTGGTTAGCAACTTTGATTTTCTGAACTCAGTTCAAATGTGGCATATTTTTTGGTACAGCTGCACGTGTCGTAAAAGTTTATCACTTACTGCAATGCAAT
>V300016263_L3_WHPEAkcfEAAARAA-541_1_paired_trimmed_paired_merged_contig_45021
GAGGCGGTGCAAGCACGGAATGTTTGAAATTACGGTCGAGACCTTCTCGATTCTTGTCAGGCGGTACGTGAGGGCCGGATTGGCTGCGGAGGCGGTGCACGCGTTTAATCGTATGGAGGAGTACGGTTGCAAGCCTGATAGGATGGCATTCTCGGTAGTGATTGGGATTCTGTGCAAGAAGAGAAGGGCCAGTGAAGCGCAGTCGTTTTTCGATAGCTTGAAGCATAAATTTGAAGTTGATGTTGTTCTGTACACTAGCTTGGTTAATGGCTGGTGTCGAGCTGGTAATATCTCGGAGGCTGAGAGGGTGTTTCGGGACATGAAGGCAGCTGGGATCATGCCGAATGTGTATACTTACAGCATTGTGATCGATGGTTTGTGTAGGTGCGGCCAAATTACGCGCGCCCATGATGTTTTCGCGGAGATGATTGATGCCGGTTGCCAGCCGAATTCGATCACTTTCAATAATCTGATGAGGGTTCATGTGAAAGCTGGCCGGACTGAGAAGGTGTCGCAGGTTTATAATCAGATGAAGAGGCTGGGATGCAATGCGGATGCCATTACTTATAATTTTCTTATAGAGTGTCATTGTAAGGACGAGAATCTTGAAGATGCAGTTAAGGTGCTCGATCTGATGGTTAAGAAAGGCTGCACCCCGAATGCATCGAGTTTCAATCCCATATTTCGGTGCATTGCGAAGTTGAAGGATGTGAACGGTGCTCACAGAATGTATGCTAAGATGAAGGAGTTGAAGAGCGAGTTGAACACGGTGACCTACAATATATTAATGCAGATGTTTGCTGAGTCTAAATCTACTCATATGGTGCTGAAGCTGAAGAGGGAAATGGATGAGAACCAAGTCGAGCCGAACGTGAACACGTACAAGGTCTTGATCTCCATGTACTGTGGAATGGGGCATTGGAACAATGCCTACAGGTTTTGCAGGGAGATGATTGAGGAGAAATGCTTGAAACCGAGTATGCCGGTTTATGAGATGGTTCTAGAACAGTTGAGGAAAGCAGGGCAGTTGAAGAAGCATGAGGAATTGGTGGAGAAGATGGTCGATAGGGGCTTCGTTACACGGCCGTTGGCTGTGTAGTCTATATTAGATTAGTCGTCGGATTACCTGTTTTCGTTATGGATTTATGTTTGTGAGTTGGGATCGCAATTTTGACAATTTCTTACAGAAAACTGTTACGCATCTGAGCTTCCTGTAACCTTTTTGTTGACTGTCTAATTATTGTCATAATCTTACATCAAAGTTGTTGTTATATGCTAATCAAGAAAGGCAAATCATTTCAAAATAAACATCATATGTTAACAAATGAAGCATACAGGAAGCTCAGATGCGTAACAGTTTTCTGTAAGAAATTGTCAAAATTGCGATCCCAACTCACAAACATAA
>V300016263_L3_WHPEAkcfEAAARAA-541_1_paired_trimmed_paired_merged_contig_45022
TTGGAGCTTTTCCGTGCAGGTATGCCTGATTAGGTTCGTTTAATTTTGGCCTATTGTGGGTGAATGAATGGTGAATACCTTCTAGAGGATTTGGTAACATGTTTTAGGAATTGCATGCAGAATTTGCGCCATGTGGATTTTGTAATGGTGGGCAGTCATGAAACCTGATCGATGCATCAGTTCGATGTTTTGATATGTTCTATGTTAGCAAAGTGGCTTGTAGGATGACTATTATATTCTGATTTTCTGTGTTTATATGATATTGGAGACTCTCTTACTGATT
>V300016263_L3_WHPEAkcfEAAARAA-541_1_paired_trimmed_paired_merged_contig_45023
TTGGAGCTTTTCCGTGCAGGTATGCTTGATTAGGTTCGTTTAATTTTGGCCTGTTGTGCGTGAATGAATGGTGAATACCTTCTAGAGGATTTGGTAACATGTTTTAGGAATTGCATGCAGAATTTGCGCCATGTGGATTTTGTAATGATGGGCAGTCATGAAACCTGATCGATGCATCAGTTCGATGTTTTGATATGTTCTATGTTAGCAAAGTGGCTTGTAGGATGACTATTATATTCTGATTTTCTGTGTTTATAAGATATTGGAGACTCTCTTACTGATT
>V300016263_L3_WHPEAkcfEAAARAA-541_1_paired_trimmed_paired_merged_contig_45024
CATAGGATAGCCCTAAGCCGACTTGGTTGAACAGGAAACCTCGCTTTCTGGCTTTAGCATCTTCCTCCCCCCGCCCCAAAAAAAACGCAAATGCCAATTGGCAAAGCCAGCCTCTTCCTTGTTGTCCACAGACGCGTATTGCCCAGTGGATGGACCCCACTTCTTTACCCCCATAAAATTACCAACATACCCCTCCCGGCGAAACTCGTCCTCCATCGGACAGACGGGTCTCGTACCGATCGCACCCTTCCCTTTTCGTCATTTACTTCTCCTCCCGCCCTCCACGCGGCACCCCACACACCAAAGTCCAAAATCTTCTTTGCCTATATATAGACCATATACATAGTTCGACTCAGCTTTTCTATCACCGACGACGCCATGAGGGTCCGATCCTGGCTAGCCATCTGCTCCGCCAACAGCGAATCCACCATCCCATTCTCCAAACCTGAGACCTCACCATCTCCGACGAAACTCGAAACTTCCGACACGAGCAGCACCTCTGATGTTCCCAGCACTAGCACTAGCGCTAGCGACACCAGCAGTAGCAGCCTCCAAAGCAACCTCTCCCTCCAGACGCTGCCATCTGTCGTCTCCCTCCAGAAACTCTCCCCTCTAGACGCCCTCGACCTCTCCGTCTCCCACCTCTGCTTCGCCACTCTCAGGCCCCGCCGCCCCTCCCTCCCCATCACCTGCCTCGCCATCCACCACAACCTCCTCTACGCCGCATCCGGCCACGAGATCAACGTCTATGATCGGACGACCCACGCGCTTCACGATTCATTCAACGCCGACGATGCCTCCTCGGGCTCCGTTAAGTCCGTTAATTTTTCCAACCGCAATATATTCACTTCACACCAGGACTCCAAAATACGAGTCTGGCAGTTGACGGTGGGCAAACGGCACAAGCTATTAAACTCCCTTCCCACCGTCAATGATCGTTTGCGCCGTTTCGTACTTCCCAAGAACTACGTCACCGTCCGCCGCCACAAGAAATGCCTCTGGATCCAGCATGCCGACGCCGTCACCGGCATCGCCGTCAACAATGGCCTGATTTACTCCGTCTCCTGGGACAAGAGCCTGAAGATTTGGCGGTACTCGGATCTCCGCTGCCTTGAGTCCGTCAAGGCGCACGAGGACGCCGTGAACGCGGTGGCGGTATCGAACGACGGGACGGTGTACACCGGATCGGCCGATTGTCGGATACGGGTATGGGCCAAACCGTTCGGGGAGAAGCGCCACGTGTTGGTGGCGACTCTGGAGAAGCACAAGTCAGCGGTGAACGCTTTGGCCCTAAACGACGACGGATCGGTGCTGTTTTCAGGGGCTTGCGACCGTTCGATCCTGGTGTGGGAGAGGGAGGACAGCGCGAACCACATGGCGGTGACGGGGGCTCTGAGAGGTCACCGGAAGGCTATACTGTGTATGATCAACGTCGGGGATTTGTTGTTCAGTGGATCGGCTGATCGGACAGTGAGGGTGTGGCAGCGTGGCGAGGACGGGAGTTTTTGTTGTTTGGCGGTTTTGGAGGGGCACGTGAAGCCGGTGAAGTCGTTGGTGGCGGTTAAAGACGAAGAGTCAAGCGGCGTCGTTACGGTTTATAGTGGGAGCTTGGATGGAGAAGTGAAGGCGTGGCATGTCTCGGTTTCGAACGTGAACAGTTCGCCGGGCTTACGGTCTGAGTTGCAAATGTAATTAATTAGATTAATTACAATTTACGTAAAACTTAATGCGATCATAATCTGGTTTTTTGTGGATGTGATTTGTTTTTTAAATATTGGATAGAGATGTGATTTGTTAGA
>V300016263_L3_WHPEAkcfEAAARAA-541_1_paired_trimmed_paired_merged_contig_45025
GGTGCTATTGTTGTCAGCATTAACTATGCAAGAAGTGGGAGAAATAGAACCTGGGGCAGAGTACCCACCAAGCGTGCTGGTAATTTTAAGATTTCCAGTTGGTATATGTCCAATATTCAAGGAATTATTAGATTGATCCGAGAGCAGACTGTAATCAATAACAGTAGACTTGTTAAAGCTAATGCTCTGATTGAAAGAAGCAGGACTATTTCCAGCCTGGAAACCAGTTGATGATTGAGAGGGGACCACAAGGCAAG
>V300016263_L3_WHPEAkcfEAAARAA-541_1_paired_trimmed_paired_merged_contig_45026
GGGAGCTTAAAAGTTTGCAATATCTCAATCTCTCCCTTGCATCATTTGGGGGAGAGATTCCCCCCTCTCTTGGTAACCTGTCAAGCCTGAATATTCTTGATCTCGGGATGAATTTCCGCTTGTTTTCCAGAAACTTGACTTGGCTTTCTCACCTCTCTTCCCTAAAATACCTTAATCTCAATTACGTGGACCTTAGCCGCACAGGAGCCAGGTGGGCATATGATATTAACATGCTTCCTTCATTGTTAGAGTTACACTTATCTTCGTGTCAAATTGAAAGCATTCCACTCTCACTCCAAAGGATTAACTTGACATCACTTTTGGTCCTTGATATGTCGGATAACGGTATTAAATGTTCTTCATCTCCCAGTTGGGTTTTTAATCTTAGCAGCCTCATGACTCTTGATCTATCGTGGAATAATTTCAGTTGTCCTTTTCCAAATGAATTTGCAAACTTCAAATCTCTAGAACACCT
>V300016263_L3_WHPEAkcfEAAARAA-541_1_paired_trimmed_paired_merged_contig_45027
TAAACACGGAGATTCGTCAATTTGTCACAAAGAATTTTGGAGATGAACAATTATAAGAGTCAAGCTTTCCTCTGTGATTTATATCACCTTCCACTAATCTTATCCAAAACATATAAACTCGTTACAGTCTCATGAAACGTAGAGGGGCAGAAAACGATGAGCTCACAGCTCTTATCTTTCACACCTCTACACCCCATAACCAGCACCATAACGCCGCCACTTCCACCACCACCGCCACCAACTCCATCTCGTCTCGGCCCTCCAGTGTCAACCCCAAAATCACAAACCTTTCACACCCTTTCCCAACGAACCCACATTCCTTCTCATGTCTACAAGCACCCTGCAGCCATCCTCCTCGAGCTCTGCACTTCCGTGCAAGAACTCAACCAAATCATCCCCCTCATCATCAAGAACGGTCTCTACAACGAGCACTTGTTCCAGACCAAGCTTGTCAGCTTGTTCTGCAACTATGGCTGCCCCAATGAGGCCGCTCGGGTTTTCAACACCGTTGAGGACAAACTCGAGGTCTTTTACCACACTTTGCTCAAGGGGTATGCCAAGAACTCGTCTTTAGGTGACGCCTTTTCGTTCTTTTGTCGAATGAAGTATGATGGTGTTAAACCTGTTGTGTATAATTTTACATATTTGTTGAAAGTTTGTGGTGACAATGCTGATCTTAGGAGGGGAAAAGAGATTCATGGTGATCTAATTAGTAGTGGGTTTGCCTCAAATTTGTTTGCGATGACCGCGGTTGTGAATCTGTATGCGAAATGTAGGCAGGTTGATGAGGCATATAAGATGTTTGATAGAATGCCTGAGAGAGACTTGGTTTCTTGGAATACCATTGTTGCTGGTTATGCGCAAAATGGCTTGGCAAAGATAGCTATGGAGTTGGTTATACGGATGCAGGAGGAAGGTCAGAAGCCTGATCCGATCACGTTGGTCACCCTTTTGCCTGCTGTTGCAGATTTTGGGTCTTTGATAATTGGAAAATCAATACATGCGTATGTTGTAAGAGCTGGTTTCGAATCGCATGTAAACCTTTCTACCGCTCTTGTAGACATGTATTCAAAATGTGGATCGGTGGGGACTGCTCGGTTGATTTTCAATAGGATGAAGCACAAGACTGTTGTTTCTTGGAATTCCATGATAGACGGGTACGTACAAAATGAGGACCCCAAGGAGGCAATGGAGGTTTTCCAGAAGATGTTGGATCAAGGCTTTGAACCAACAAATGTTACTATAATGGAAACTTTGCATGCTTGTGCTGATTTGGGAGATCTTGAGCGAGGAATGTTCGTACATAAACTATTGGATCAGATGAAACTCGGATCTGATGTTTCGGTCATGAACTCTTTGATATCCATGTATTCGAAGTGTAAGAGAGTTGACATCGCTGCAAAAATATTTAACAAGTTGCAGGGTAAGACCCCAGTCTCATGGAATGCCATGATATTAGGTTATGCACAGAATGGGCGCGTCAGCGAGGCTTTAAGTCACTTTTGTGAGATGCATTCTCAAAATATAAAACCAGATTCATTTACAATGGTGAGTGTCATCCCTGCTCTCGCGGAGCTATCAGTTACACGACAGGCTAAGTGGATTCATGGACTTGTAATAAGAAAATGTTTTGACAAAAACGTTTTTGTGATGACTGCTCTTGTTGACATGTATGCAAAATGTGGAGCTGTGCACACTGCTAGAAAACTTTTTGACATGATGGATGAGCGGCATGTGACAACATGGAACGCTATGATTGATGGATATGGAACAAATGGGCTCGGAAAATCTGCTGTGGATCTGTTCAATGAAATGAAAAAAGGAACAATAAAGCCGAATGATATAACGTTCCTATGTGTGATCTCTGCTTGCAGTCATTCGGGTTTAGTGGAAGAGGGTCTACAATACTTTGCAAGCATGAAAGAAGATTATGGCTTGGAGCCTGCAATGGATCACTACGGGGCCATGGTTGATCTCCTTGGTCGAGCTGGCCGGCTAAATGAGGCTTGGGATTTTATTCAAAATATGCCTATGGAGCCTGGTATTACTGTCTTCGGAGCCATGTTGGGGGCTTGCAGAATTCATAAAAATATAGAGTTGGGGGAAA
>V300016263_L3_WHPEAkcfEAAARAA-541_1_paired_trimmed_paired_merged_contig_45028
ACGATTCGATTTCATTCTCGGGTGGCGGCAGGGAAAGAGGCGGAGCATTTTGTGAGCCTAAAAATGGAGGACGATAAGAAGAAGAAGAAGAGGAACAAGAAGAAGAAGAACAAGCAGGGCGAGGCCACCGACGATGTTCCTGTTGCTGGAAACGGACAAGCTTCCCAGGCCGCAGGAGATGTTCATACCGATGATGCCCCCGCCGTCGGCGGTGGCCAAGTTTCAGAGGCCGGTGGCGGTGCTCGTTCCGATGCTGAGCGAGATGGAGATGGAGATGTGAATGGGAAGAGGCATGAGGGCAATGGCACGGAATCTAGATTATTAGCTGAATCTAAGAAAAATTGGCTCCAAAAAGAGGCTGCATTAGAAGAAACAATCAAACAATTGCAAATCGAAAAGGACGTATACATACAGAAAGAG
>V300016263_L3_WHPEAkcfEAAARAA-541_1_paired_trimmed_paired_merged_contig_45029
CATGCATGTGACGTTATTTTGAACCGTGACGTGCAACAGAATTATTGTCATGTGAGTTTTTAGGTCAAATCGAACGTTTAATTTGGGTTCAACAAATCAAATGTTTGGATGGTAAAATGTCAGCAAAACTAAGTCCAACGTCACAGAGGCCAAAACTCCGGATAGTGCACAAGTTTGCTGCTCTTCAAGTAAATTCATAGGGTCAAAGATCTACGTCTCATGAAATGTTGACATGATCAACAGCCCCAAGTGCTTCATCTATAGAGCCACCTCGATTAGTCAATGAAACATCATATGCAGGTGTTCTCTAAAACATAATTTCCCTCTTCCACATAAACAATAACTATGATCAAGACTAACGACATAGGATCGGTGTCTGGCATACAGATTTGCACGTCTTCAACCGCGAGCTAAACAAAGGACCAGCAACTTGATCGTTTTCTCAATCAAAGAGACCAGTTTGACCGCAGCATAAAGGCGGTCATTTTGGCATTCCCATCCCTTATATATGCAACCCCTGGCTTTACACTGAACCTCTTACCCAAGTTAAATTTGAAGTACGATTCAGCCTGAAAACGGTCCCATAAGTTTGGACCTGCAAGTATCCCATTTAAACCTATTCCCCATCCAACTGAATCTTCCGAATCATCAGCAACGGTCACAGCCCAGTCTAAATGCTTGGGATTCGACTGCTTCATCTCAATCCAACCCCCAAGCTTTGTGAACTCATCGATTTCTGATTCCAACATCAGAGCAACAGATCCAGTTGACCCATTGTCCTGTGAGTTTGTTCCTAGGGGTGGAACAAGGGCTTCAACCATTGTCTCGGGGGAGGTGTGCTGTGTCAAACTGCCCTCAACCGTTGCCTCAGGGGGCTTGTGACGCACCAAACTGCTTAAAGGAATCGTAAGAACTCCAATTCTATGCTCACCACGTTCACTAGAGAACTTAGGTATTTGGTGCAAACCAAGAAGCGAGAGCTTTGTTCCTCCGGGAAGTTGATAGACAATTTGCCCAAAAGTGCTCAAGCAGCGCCCAACTCTACCTGAACCTGCTTGCGTTGCCAGTCCGGAAACAAACTGAGCCAATGAAGCAACAACATTTGATTTTTTCACCATTAAACCAATTGCACTGCCATTGTGTTGATTTAGAAGAGGTGGCCCAAATGATGAAAGATCAGTAAGGCCCTTTCCCTGGTGAGATGGACTAGTAAGAACCGCAACATCCCTGCACCGAGCTCCCACTGGGATTGCAATTGCAGATAACCAGTTGCTAACATTTGCCGTATAGGAAACTTTTGCTAGAGAAAGTGGGCATTCTGAAAGATCAGAAAGACTACTCTTGTGCTTTTGACCGGCCACAAATTCTGCAACAAGCGTATCATTCTCCCGAACAGTAGTTTCAAAAGCAAACTTTGAATCGACCCCAGTACTCATTCCGGCTCGAGTTAGAGCATCAGAGCTGTGATCAGCCTCATCCTCACTATTAAGCACGAATAAGAAAGCACCCAAGAGATCAACCTCTCCCCTTACAAGGGTGCTGGCTTCTTGGAATGGACTTCCCCTGGATGTTCCATACAAGGAAACCATTCTCTCAACCTTATCTTGTCTATCCCTCAGTCTCATCAAATCCGAAAACGCTTCTCGTTGCAACCGCTTCAATATTTCAATCGGATGTCGACGAGCTGAAGGCCGAGGGCGTCCATGAACGAGGCTGTCGAACATCTCCTGGGTCGATTTCGTGAAACCTCGTATCTTGTCTGCAACAAAATCTAAGGTTACCATTTTAGAAACCCTACTAACAGCTACTGACCCAGACAACGGAGAATTACTGGAAGTGGTTTTTCGGAAACTCCGAGGGTTTTCTACATACAGAAATTGCTGGGATTTCAAAGTCCAGACTCAACGCGAGAGCGGCAAGCCGGCAAACATTTGGTCCACTTTTCTCATTTGCTTTCTTCGTCTTCTTTTTCTTTTTGCTTAAAATAAAAACAAT
>V300016263_L3_WHPEAkcfEAAARAA-541_1_paired_trimmed_paired_merged_contig_45030
ATTAAATCTTTGGCATATTCTGTTTTCGTCCTTTTAATTGTGAAACACTATTCTATACGCAAGGGTTAACTTTCGAATGTCTACATAATCAAACATTAAGAGGACGAAAACAGAATATGCCAAAGATTTAATTAATTTTGACAAAAGATAATACAGCCCTAAAACCTAAGACCAAATTATAAATTAACATTACAAAAAAGACATTATTAAGGTAAATCCCAGACAGAGTTAGAACTCAAATCCAAACCAGACTGCACATTTCCAGTCTTGTATTAACATTAACCTGTAAAACCCCAAGGCACGGCGGCCCTCTAAACTGCGTGGATAGGGCTACTACCTGAATTCATGCTTGAATTGCCGGAACCTGGATTTGTATGGAAAGCAGACTGCCTAGACGACCCTTCAACCATTTTTAGCGTAAGCGAGGACGGACCAGAATGACCTAGAGGCTCCCCTAAACTCAGTTTTGACATGCCTACTAGCTCATCAACATTTATCGGGCTCTTTGAATGTATTGCCGTTGGCTTCAGAACCTCATGTTTATCCGTCATAGTGGGCTCGGTAGTGTATCCAGACCACAAGGGATAAGGAATTGGGAAAGGTGAGAAATAAGCAGGACATACCATTGGGTAATATGACTGTGAGGTATCGGGATTTGGAGCGGCCGGTTCTCCATCTGAGTTGGTGGAATCCATTGATTCGCATTCTTCATCCAAAGGTGGAGGAGCAGGCAATGGATTATTGCTTTGAGTTTCAGCTTCTGGATAGTTACCAGGTAAGAGGTCCAGTGGTTCCATTTGGGTTTCAACTGAATCATCTGCTACAATATCAAAGAGGCTGGAACGTCTTTTTCTCCTTGACACATTAGTCTGCCTAATAAAATATTTCTGAGCATGGCTAGCCACTTGAGTAGGTGTTCTTGATATGACGTAATTGCGAGCTATTCCACGCCAATCACCTTTACCAAGCTTCTGCAGTCCGAGCAAAAACATCCTATGTTCGTCTTCAGTCCATGGAGTGCCTTTTTTGCGTTCGCGGCTCGAAGACGATCCGGGCACGAAGTCCTCAGAGGCATAGCCGTCGGCAGTGGCATGGTCGTTGGTGGTGTCGCCGGGAGAATCCGGATTGTTGGGGAGGAGACCCGAACCCGACCCGGCATAGTGAGTCAGATTGCCCATACTAGCGCTCTTTCTGATGGAGCCGTCGGTCAATCGTACACCGAAGAGCTTGACCCCTCGGTTCGGACACGTCCGCGAGTTGTGGCCATTGTGGCTGCAATGCGAGCACCTCCGAGTCATCGGTAATGC
>V300016263_L3_WHPEAkcfEAAARAA-541_1_paired_trimmed_paired_merged_contig_45031
AGGAGCGGAGCAGCGGGAACTCGCCTTCGCTGGCTCGGGGATGGAAGTGGAGGGAGGCTGAGGAAAGAGCCGTCGCTGAGTCAGGACGACTTGAACCGCCAAGTGGAAGCGTTCATAAACAAGTTTAACGAGGAAATGAGGCTGCAGAGGCAGGAGTCGTTGAATCAGTACCAGGAGATGGTTAGCCGTGGGGCCCAGCCTCCATTGTCTCACTAGTTTATTTTTTGTTTATATATTTATCCATTTTTTGTTTATATATTTATCCATTTTTTGTTTGGGTAAAGTGATCGGGGTGGTGAAAATACAGAGTTAATTTGTTGGGTAAAAATTGCGTTTAGGGTACTTTTATAATTACACTTGGGTTTTGAAAATTGCAATCAACTCCAACGGCTATTTTTAATGTCAGGAGGATTCTCTCCGAATCGTCAAATCGTAGTTTTAATGTCATTGTATATCGTGCGGTTAGTTTTCGTCAAGTACTATTTATA
>V300016263_L3_WHPEAkcfEAAARAA-541_1_paired_trimmed_paired_merged_contig_45032
CTTGGCTACCAAGTCATAAAAAGGTCGCAATAATTCTGCTTGATTACATCGGAGTTTCAGAAAATGATAAGATTAGGAAACACTTTTGAAACCTATTATGCATGAACATAACAAAACAGAATCTCATCCTTGTATACCTATAAACCACAACATTTATTTGGTAGGTCACAATTCATCGAGTCTACAACCGCTCTGATTTTCATGCTGAATCAGTGGATGACTGGCTTGAGGGGATAAGCTCTCATCTTCGACCACTCAACAGTAGAATCAAGATCTGCATCTAATTCCCCAACAATGCTTATGTTGTCACCTCTGATTATATATAACCCCAAGACGAGTTGCTGAACACCCTCCT
>V300016263_L3_WHPEAkcfEAAARAA-541_1_paired_trimmed_paired_merged_contig_45033
CACAAATTTACTAATTCTAACTCAGCCTTTTAGAAGTCTTACTTGTGTTTTGTCTCCATGTGTCTGACTTTAAGTGTCCCACAACTGGCAGCCGTAAAAGATTGCAAGTCTTTAATTGTGATCCTTGAAACATATCTGTGATTGGAGTATTCTGCCCCCACCACCTTCCTCATAATTTGCTTCGGAACTCCTTCCCCTCCCTCTCTCGTTCAGCAAAGCCATTGCTCGAAACTGACACACAAATAAAGACAGTGATCGAGGGAGGAGGGAGGAGGGAGACATTGATATTTTGATTGAGGATAGAGAAAAAATCTCCACCTGCTCTATAACCCCACCATGTTTGATCTCTGAATGCTGCAACTTTAACACTTCACCATTTCATGCCATTTCTCTTTCTGGGTTTCACG
>V300016263_L3_WHPEAkcfEAAARAA-541_1_paired_trimmed_paired_merged_contig_45034
GGCAGGAGATGATTAGACAAGGCCTACTTGAGCCTCCAAAGCCAAAAGTTAAAATGAGTAATTTGATGAAAGTTCTTGGCTCTGAAGCAACCCAAGATCCAACCAGGCTTGAAAAGGAGATCCGGAGTGCAGCTGCTGAACGTGAACAGGCTCATGCAGACAGGAATATAGCACGCAAGCTCACTCCTGCCGAACGACGCGAGAAGAAAGAAAGGAAGCTTTTTG
>V300016263_L3_WHPEAkcfEAAARAA-541_1_paired_trimmed_paired_merged_contig_45035
CAAAAAGCTTCCTTTCTTTCTTCTCACGTCGTTCGGCAGGAGTGAGCTTGCGTGCTATATTCCTGTCTGCATGAGCTTGTTCACGTTCAGCAGCTGCACTCCGGATCTCCTTTTCAAGCCTGGTTGGATCTTGGGTTGCTTCAGAGCCAAGAACTTTCATCAAATTACTCATTTTAACTTTTGGCTTTGGAGGCTCAAGCAGGCCTTGTCTAATCATCTCCTGCC
>V300016263_L3_WHPEAkcfEAAARAA-541_1_paired_trimmed_paired_merged_contig_45036
TCTCGATTCGATTGTTGACACCGCCGATGGCAACTACCTGATGAGCTTGGTCCTGAGATCCACAGTTCTATCCACCATGAACGGCGACCAAACAGCGTGAACTCTGGGTGGGTCCTATTTGTGGCACCGAGAGCAGTGGAACGGCGGTGGTGGCGACTAGGGGTGATATTGGTAGATTACAGTACTAAAATACCAATTATCATACCAAATTTTTAGTATGAAAAAGTCTATTACAATTATTGTGTCAAATTTTTAGTATACCGAATTTCAGCATGCTAAATAGTTCGGTTGGTATGGTATGATAATGGTAATTACTACTTTGTTTTGGACCATTCCCTTGAGCCAAAATTTTATTTATTTATTTATTTTTTTCAAATTAACTTAAAATTTGTAGTTCCCTAATTTAACATATTATTAGGGTTTTGTAGTTTTTGTTCAATTTAATCCATTTTTATGACTAATTTGCTAATTATCAGATTTCTCATGCTTTGTTCTATTTAAACCCCATTTATTTTATCTAATTTTTTATTAGTTAGTATTTTTTGGCATCAGTTGCATCTGTGCTGCTGTTATAATGCTATTTGGTTACAATTTGAAGAATCAAGCTACCATGAATAAGATGAATAAAAAGAAGGAT
>V300016263_L3_WHPEAkcfEAAARAA-541_1_paired_trimmed_paired_merged_contig_45037
AGAAGCCTCGTCCCCACCAGTTCCTAATGAAATCTTTTGTCATATAAAAAATAAAAAGATAAAAGACACGCAATGGAATAAAAATTTGTTGGGCAGGTACTTAATACCTGCTCTGACCTCTAGTAGGCAATCCCTCTCATCAGTATCATCCTTAGGAAGCAGGGACTTGGAGCAACAAATTATGCAGCCTTCTTTCCTCGTGGATTGCTTGATCCAATTCGGTAGGCTAAGAATAAGTGAGACTGAAAGCGTCACATATTCCTTTGACATGTGGCGCAATTTGTGTCACGTGTCAAAATCATAAACCTATTAGAAACAGTTCGTGACGAACCAATTACCACATATTCCTTGCTTCGTCATCTAGAATTAGAATTCATACCAAAGATGAGGCAATACTTTAGTTAATCACATTTCTTTGATCACTAAGTTTGATTACATCCAATACATACACCAAGTGTATATCTCAAAAGCTAACATAAGCATCCTAACACCTCTAAACATATTGAGATGCTAACAAGATTCTAAGGCATTGAGTCGGTAACAAAACAGGTATACCGTGTGCATATTTGAAACCAACAACAAAATACATAACATAAGTCATCAGCCATGTCATGGTCTTTAGTTCAGCACAGGTATCATTGTCATTTGAAAAATCACCATCACTACCTCAAGTGCTTCTTGAATACTTTCTCCTTTAACTCCATCCTTCTTTTTCTTCATCTTATCCTTGCGAGCCTTCCTTGCATGTTGGATGAAATGGTTTTGCCTCTCCCTTGTGGTAATACTTTTGTTTCTTACA
>V300016263_L3_WHPEAkcfEAAARAA-541_1_paired_trimmed_paired_merged_contig_45038
AAGGATAAAGATTTGGCTAAGCAAAGGGATGTAATTGATGTTGATGACGAGTATGATGACGGGATTGATTTTCATGAAACTCACTTGGATGAATATGATGCTACAAGACATCAGAATGATGACCATTTTGGTGAAGAAAAATCACATGATGAAGATGGTAGAGATGTTCCTGATGTTGGAATTAATGATCAAAACGTTCCCGAGAAGGTTGATAAAATCTCCGCCAATTCATTTGAAAATGACTCTGCTCAGCACTCTGGAAACCTGGATGAAGTTAGCACAAAATCCAGGCATGTGAATGTAATTTCTGGTCAATCTTCAAGAAAGTCGCGGTCCGGTACGAAAAAGAAAGCTAAGCGCCGCAAATACTCTGG
>V300016263_L3_WHPEAkcfEAAARAA-541_1_paired_trimmed_paired_merged_contig_45039
CGGTGGCTCGTCGTGAAGCCTCGGACAGTAAGAATCCCCCAAATTGTAAGGGGAAATTGCAATGGATGCCAAGGACATCTTGGGCTTGCCCAAATCCACGCATCCCGCATCCCAGGAGAAGAAATCTCGGCCGTTGAAGGAATCTCAGCGAAAACCAGATGGCATTTCGCGCGAGGTGTATGCGCTTACCGGTGGTGTTCCACCTCTCATGCCGGCAGTGGAGCCATTACAGCTGAAAAAAAGGCCTCCGACTGATGAAAACATCACTTGGCAGTGGCTTCCTTTTA
>V300016263_L3_WHPEAkcfEAAARAA-541_1_paired_trimmed_paired_merged_contig_45040
GTTATAAATTAAAAAAAAAACTCAATAATTTGAATTTCATGTGACAGTAAGAATAAATGAAACTGCAATCCTGCATAGGAAGTAATTCTTTTTAGTAAATAACCACCTAATTAATTACAATTTGCGGTAACAATCCTGACTTCCAGAATTCACAATCAGAGTATGAAAAGGGAAATACCATAATGGCAAATTTTAAGTATACAAAGCATTAGGGGCAAAAACGAAGAACTAAAAAGTGAAAGAAAAAGTAGGATTCCCAAATAGTATTACATTTAAGCCACAAACGGGGTAATAACACAGCAAGTTTTGTACAGATATCGGAAAACAAAGGGATTTGGGGAGGATCACAATCTTTTCCAAGCCCAGAACCCCAATTCTATTTTGCAGCAATAACGGATGTCGGAGATGTGCTTGACCTTAGAACGATCCAAGCTTCCTTCTCCACGTATTCGCTCTATGAGTTCACTGGGAACATCTATAAAATTCAATTCTTGGAGACATGTAAGGTGTTCAATTCCATCAGGCAATTGTTTTAACTCCATGCACTCCCCAATTCGCAGTGTCCGTAGTGATGGCATCACCCCATTCTCTATGATGATGGTATTCAATTCAGGGAAATTGCCTAGAATTCAGTAAGCTTTTGGAATCCAGTATGAAAGACTAATTGATTCCCGACGTGTGCATTGTGTAGCACAAGTTTGGTCAAATTTGGTAGTGTTTGGATGTAAGGAAGGAAATCCTCTGTTAATCTGGACCAATGCAAACTCAAGTATATAACGCTGTCAAGGGAATGAAACCAATGTGGAACCTTTTCTAGCTTTCCTGTTAGGACAAGTGTCTTGAGTAGAGGAGGAGTTGTTGGCAATGCATCCAAGCGTAATACTTCATCCTCGTCACTTGTCTTGACACCTAAGAATTCGATGAGTTTCATGCTCTCAATTGATTTGCACAAATCCTTCTCATCAACACCTCTCACATTTGATAAGCTAAGTCTTGTGAGTTGGGTCATGTGTCGAAGTTGTTTGATTAGCTCACCTCCTGCCTCGATACCATCCAACACTTGCAAGCTCTCTAGCTTACTTATGTCGAACATTGCTTGTGTGCTATCCAACCAATTAAAAGACTTGACATCATACGCCGGATAATGGTACATCAAAAGATGTCGTAGGTTTTTTAACTTCACCATTCCAACTGGAAGTGACCTTATCATGGAGTTCTTAATGTTTAATGTTTCCAAATTGTGGAGGTTTCCTATGTCTTTCGGAAGCTCTTTCACTTTGGTTGATTTCAGATTTAAATACCTCAAGTTAAAGCACTTCATTATATCATCTGGGAGCTGAGCAAGTGGAAGATATTTTAGATCCAAGACTCTTAAGAGTTTGAAACCAGACGGCAGTTTTTCCAACGAAGAAGAATCGCTCATCTCAGGGGAAAAAATAAAGAAGGTACGAACCTTTGACATATCTCTGTGTGGTTGAAATTCTCCTTTGCTTGCTCGCAGTGATAACCGGTGTGCATCTTTACACCCTTCATTTGCTTCCTGACTGTGATACACTGCACAAAATTTCTCAGCTTCTGAAATTGAAAGGGCAAGTTCTCGCAAAAGGTCATGCACCTTGAATGTTTTTGCCCTTCCAGATGGTTCCCTCTGAACAACTTGCAGCATGCATCGACAAGTGAGCTCCGCAATGTAGCTTTCAGCAATCTCTTCTGGCCTAGCCCCTCGAACTTGTTCGACAAACCCCTCTGCCATCCACAGCCTTTTAAGCCTTTCACATTTAACCACATAATCTTCTGGAAAAATGCAAAAATATAAGAAGCAACGCTTGAGTCGATAAGGTAAACCGTTGAAGCTTAGCAGTAGGATGCTTCTTACTACTTCAAGTGTTGGATTGTTGCTTAGCTCCCAATTCAAGCTACTGCAGAATCTCGTCCACTCGGACTTTAATCTTTTGGTTGACATGAGAGCACCCAAAGCCACAATTCCAAGGGGTAAACCTTTGCACTTTCTAACAAGATCCCTAGCAATGTGTTCGAGCTCTTGGGGGCAGGACCTGTCTGGCCAGCTAGAGAAAGCTTTCATGGAAAAAAGATCCCAAGCCTCTTTTTCAATGAGAGGATGAACATGGTACACATGGCTTCTGACCCCGAATGAAAATAAAGCAATGTCTTCGTTCCGAGTTGTAAGCACAACTCGACTTCCATGTGCTCCATCAGGAAGTGCTACGTTTATGTGGCTCCAGAGTTCTCTATCCCATACATCATCCAAGACAATCACGTACCTCTTCGGCTGCAAATATTTTATAAGCATTTCCACCAAACCTCTGTAGCTCATATTGCTTATGTCAAGAGGAATAGCTTCCATTGCAGCTCTAAAAAGTTCCTTGATCATTATCTTTAGCAGATCTTCGATGTTGTAAGTTTGTGAGACTGTGATCCAGGCATGACAATCAAAGTGTTTCTTTACAGTTTGACTGTTGAAGGTGTTTGCCACTAAGGTGGTCTTGCCGGAACCTCCCATTCCAACCACCGAAATTACACTTCTTTCTGGATGTTCAGACAACAACCATCCAACTAACTTGTCTTTAGCAGCTTTGATTCCCACAAGTTCATCATCTTTAAAGAAAAGAGAGGACTCACCATAGATTCTGACTCGATTGGGATCGTAATTATGTGAAGCAGCGATGCCTTCTATGCGATCAACGCCATAGCATTGGTTTCTTTGTCGAATAGCTCTGATTGTTATGATGATCTTATGCAATTTGGTGGCGATCCTATGCCTCTCCCAAAGATGCTTGGGGAAGCAAATCATTTGACGAAAGGCTCTTGTGTATGGACCCCAACTTCTCTGCTTGTTCATTTGATAGGTGAACTCGTCAATGATGTCTTCGATATCGACGGATACGTCCCGCACATTTTCGACCCATGTTTTCTCCACTTCACTGAGAGCTCCCTTCTTTCCAGCATCTGCCAGGAAGGCCTTCATGGTTAGCAGCTCACGCTTGATTTCATCGAGTTGGTCACGAACTCCTCCTATTAGTGACACTTCATTTTCGATAATCGATACTATCTTGCCCGTCAAAAACTCTAATGGAGGGGAAGCCATCTGCTGCCTTTGTGTTCTTGGTTTGCTCCTCTCTCCTCTCCTTTCCTCTGGATTGAATTCAACAGCAATTTCAATCTTTGTACAGTGATAAAAATGCATTTCCTTGTCTCGTTTGCTATATATTTGATTCTTGTATTTATTAATAAATATCGCATAGACCACTTTTATTGACCAAGAAATTTCACAGACCATAATACAGG
>V300016263_L3_WHPEAkcfEAAARAA-541_1_paired_trimmed_paired_merged_contig_45041
TGAAGGTGTCGATGGGGAAGCTGAGGAGCAAGAAGGTGGGGATTAGGGTTACGTGTGAAGGAATTAAAGGGGTTGTACCAAAAGGTAAGACACCGTCGGTGGCTTCCGTTTCCAACGCCAAGTGCAACGTTGATCTTCGGATCAAGATCTGGAAATGGACCTTTTAATTACTTTTATTTTCTTTATTACTTAAATCGTGGGTTTTCCGAGTGGGGGATTTGTAAACTTTTGAGGAGGAGGATTAAAAGATAAAACAAAATGGTGATCACAAGAAAAATTAAGTAGGATTTGGGGTTCAAATTAGAATCCATCTCTTCTTTTTTCTTTTTTCTTTTTAATACTTTGTGGGGATTGTAAGCGATGAATTTGGCTTTTTTATGGCAATTAATTTTCATATTA
>V300016263_L3_WHPEAkcfEAAARAA-541_1_paired_trimmed_paired_merged_contig_45042
GTGACCTGCAAACAGTGTAAATGGATAGAAATATATTGTAAGAGTAACCCATGTTCAAAAGAAAGTTAGGCAAAAGTTGGTTTTACATGTAAAATTTAGTGATGAATTTGTTTCAAACTAATCTCGCACAATTATGTACGCATTAATGGTATGAAGTTATCAGTCGATTTACTTTTACTTTAGGAAACTTAGTTGAAGGCCCTCAGACTCTTGCAGAAATTACATTTGAGCGTGAAAGTCTGAGACTGTCTAACTGATCACCGACATTCACGCTCCAGCTCATCATAGTACGGAACATTATTATTTTGACTTCGAGTAAAAAACAAGAGCGTCCTTCCAGAATAGCATGTGAAATGGCCAATCTTCAAGGAGCCCACAACTTTCCGTTACATATATTTCCAAAAAAAAAATATTTCTAATATATGCATAACTGATTAAGTACAAATTAAAAAAATATCCAAGATATTTTTCGCTTTGTATAGTACAGTATTTTTTATATGCTTACATTTTTCTTGGGTAAAATTGTTATTTCTTTGACATATATCTTCCTTTAAATTCTTCTATATCTATTGTTAGATGATATTATATTACAAAGATAATTTTCATACAAAAATTGTACTCAATAAATATATCATAGAGAAATATACTTTCAATATAAACAATAGTATTGTGCATAAAAGAAC
>V300016263_L3_WHPEAkcfEAAARAA-541_1_paired_trimmed_paired_merged_contig_45043
GTGGTGGCGGCGGCGGCGGCGGCGGTGGTGGACCTCTAGTAGTAGTCAAATGTAAGCGGTTCACAGAATCTTTACTGGATATGCTAAGGGGTGAAAGTGGTGGGGATGGTGAAGACCCTCTACTAACACCAATAAAAGGAAGTGGTGGTGGTGGTGGTGGCGGCGGCGGAGGTGATGGTAGAGTGTGAAGAGCAGGATGTAATGGTTCTGTTGTTAGGGATTTTGGTGCCAATGATTCAGGGAATGAACAAGGTGGAGGTCCTTTACTTGTATCTAATGAATGCTGATGAAGAGAATCCAGGACAGGTCCAAATGACTCTTGATCAGGAGGCTCTGAAGTAAAGTTCACATCAGGTGGGCCATCATTCTCATATGATAAGGGGGCAGAATCAAAACTGTCCAGCATCAATGCTTTTGTTGAATCTGCTGAAGCCTTGGAAACAGTGTCAAATGCTTCATCAGCACTGTCAGCAGTGCTAGATGCATTATTTTCTTCTTCAGAGTCAGCAGGTGATGAATATAAACTCATTTTGTTTTGAAACCTTGACAATTCTTTCGCATCACTTAGGACAGAGAGCTGTTTAAGAAACCACAAGGCCGCATCATCATTGCTATCAATCCACTCAACTCCATTGAAAAGTTCTTGAACCCTAGAAAAAGTATCATGGGGCAATCCACCTTTCTCCTCACCATTCAAAGTTGTAGTTGGAGCTCTAGGAGGAGAAATGCTCTCAAACTCCCCAAACAATACCTCAGCTCGGAAGCCTTTTGGATAGCGCTCCTTTGCATCCCATAGAATGTCCAAGTTATCAGAATTCAGCATCAGTATGTTGGAACGAATAAATGCAGTGTTGAACATAATACGGAACATCATAACTTCCCTCTCTGGATCCAAATCCAAGTGGACACACTCCAATACAACATCTCCTTGCACTAAACACTGAATGTCAATTTTGATGACATCACAGTCTGCTTGACGGTAGTTCCGAAGTGTCTTCTTCCTAGGCATGGAGAATATCATCTGGGTTGAAAGCCCGCCCTTACTAAGGAGATTCCGACCAAAAATTCTGATAACTGGAGTGCAGCCTTTTTGGGTATCAAAGTTTGGAATGGCTCTAAGTATAACACAGTCCAAAGAAAGTGCCCGCTCAGGAGGTGGCCACTCTGGAGCTATATTTCTCCTTGCCACGTACTGAAGGTACCGCAGCTGAGATGGGAGAGGATTTAAAGGCGACAAAAGCTGCAATAAACCTTTAGGAGCTTCTCGATGTACAATTTCAAGTGTCTTGCGTTCCCCACTATGCAGTTTTCTGAAAATGAGAAAGCTAGCTAAAAGGAAAGCCAAGAGTGGCCAACCTCCCCTCTCACAATGGAGAAGAATAACATTTTGTTGCTTGTCATTCAAGAGCCAACTCTCACAAACACGAAGAAAATGTTGAATAAGAGATAATGGGAGGAGTGGACAACCCTCATACTGTCGCGGATAATCCATAACTGTAACATCATATTCGCATAATATCTCAGCAAATTGGCTACGTTTCTCACCCTCCCGAAAGTTGAATGCAAGGAAGGATGAGTCGGGGAATTCTTCATGTAACTCAGTAATGATTTCGTGTAGATATATTTGGTACATTTCATCAGGCAAGACTTCAGTGGAAAAACAGGAATCAAATACGTATACTCTCTCTACGAATTCGAGCAACCCATCTGGGGGTCTTTTGTAAAAGAATCTACTCAGAAGTGACATTTTCCTCTTATTTTCTTTAATTTTCCCAACAGAAATGCATGTGTGAGTTTGCCAATAGGCTGAACCTGAGATAACAAAAGCGCGAACCGGAGAGCGGCGATTCGGGCGGTGGAAGTCGAACCAGTTCCCCCCACTTAATGGCTGCTTGAATAATGAGAGTTCAGGCGCATGAGACCCTTCAATTTCAATTTTGAATTCCTTTTTCTCGCCAAAGTTTCAAACTTTAAAAAGCAGGTGGTTTTTTGCATACCTCATATTTTCCCCCAACGGGGACCCAAAAAAATCAGAAATTAAATTTTAGGCTAAAGTACAAAAAAAAATACATTAACTATTGATGTCACGACACTTTCATACCTTATC
>V300016263_L3_WHPEAkcfEAAARAA-541_1_paired_trimmed_paired_merged_contig_45044
GGTGATTGTTGAAGCTGGGAGTATTGGGCGAGGTCGTGGCGGAGGCTCGCAGGAGCAGCAGGAGCAGCAGGAGCGATGGTTGTGTATTTCCACGAGCTTAGAGTTTCAACGGAGGTGACGCAGCACTCCTTCCAGTTGAGGTTGGCGAGGTCGGCGACGACGTCCTCCAGGGTGGTGATCACAAACGGCGAGATGTAGTCTTTGAGCGTCGAGCGAGCCGGATCGACAAGCGACAGCGAACTTAAAGGAATCGCTCAAACGTTTCACCTTGGGAACTTTGTAGATCTTCTTGTATATCTGTGCATGCCAATGATCTGCTAAACTGAAATTCT
>V300016263_L3_WHPEAkcfEAAARAA-541_1_paired_trimmed_paired_merged_contig_45045
GATTGAAGACGTATCGCAGTTCGGCAGATATGGACTTTTTGTACTTTAAAGACCAGCAGAACTTGAAAAAGCTTGAGAAAATTGAGAAGTTTGAAGCTCAACAGACCGTGGAACTGAAGAAAATTATTGTGCAGCGTGATGCTGAAAACAAAGAGCTTGCCCAACATCTCGAGATAACAGAGGATCAAATTAATGAACTCGAGAAACATCTTGCGCAGACTGTAGCTGATAAGGAGACACTTAAGAACAAACTTCTTGGACTGCAGAATGAAGCTCAAATGAACAAACAGCTTAGAATGAAAGTGCTTGAGCTGCAAAATGTAGCTGATCAAAACAAAAAACTGAAGAACGATCTTGAGAAAAAGCTTGAGCAGAGCGAATCTCGGAAGAAAGAGCTTAGTGAAGAACTTCAGAAGATTAAGGATAAAAAGGAAGAGCTTGAGGAAATTCTCGACATAAATGAGGCTGAAATGGAAGAGCTTGAGGAAGCTCTCGAGAAAATCAAGACTGAAAAGGAAGATCTTGAGGCTGAAAAGGAAGCTCTTGAAGACGAGCTTGCGCAGATCGAGGTTGATAAGAAGGCATTTAACAAGAAAGTGCTTGATTTGCAGAGTGACGTTGATCAAAACAAAGAGCACCTGAATGATCTTGAGAAAATGATTGAACAGTGTGGAGCTCAGAAGAAAGAGCTTAAAGAAGAGCTCGAGGAGAGTGAGGTGCAACTGCAACACACGAAGAATGAGCTTGGGAAAGTGATTGAACAGAAGGATGCTGAAAAGGTAGCTCTTATGCAAAAGCTTGGGAAAACGGAAGCCAGTAAGGTCGAGCTTATGATAATTATTGCCCTGCGGGATGCTGAAAAGAAAGATCTTACCAAACATCTGGATAACACGGAGGCTCAAATTGATGAATTAGAGAAAGATCTTGAGCAGACTGAAGCTGATAAGGAGGCACTTAGGGAAAAAGTTCTTCAGCTGCAGAATGAAGCTAAGATGAACAAACAGCTTAGAATGAAAGTGCTTGAGCTGCAAAATGTGGCTGATCAAAACAAAAAACTTAAGAACGATCTTGAGAAAAAGCTTGAGCAGAGCGAATCTCAGAAGGAGGAACTTAGGGAAGAACTTGAGGAGATTGAGGCTGAAAAGGAAGCTCTTCAGGCTGAAAAGGAAGGTCTTGAGGAAGATCTTGAGAAAATTGAGGCTGAAAAGGAAGATCTCGAGGCAATTGAGGCTGAAAAGGAAGATCTTGAGGCTGAAAAGGAAGCTCTTGAGGCTGAAAAGGAAACTCTTGAAGACGAGATTGTGCAGATCAAGGCTGACAAGAAGGCACTTAACAAAAAAGTGCTTGAGTTGCAGACTGAGATTGATCAAAACAAAGAGCATCAGAATGATCTTGAGAAAAAGATTGAACAGAGTGAAGCTCAAAAGAAAGAGCTTAAAGGAGAGCTTGAGGAGAATGAAACCCAACTGCAACAAATGAAGAATGAGCTTGAGAAAGTGATCGAACAGAAGGATGCTGAAAAGGAAGCTCTTATGATAAAGCTTAGGCAAACTGAAGCTGGAAAGGGCGAGCTTAAGAAATCCCTTGAACGTTTTGGGATGGAACTGCAAGAGCTGACGAAAATGAGCGAGGAGAAATCACATAGGTTCATCACGCTTGAGAATGATTTTCAGAAGAGGTTGGAGCAAAGTGAAAGTCAGAAGAAAGTGCTTGAGAAAATGGTTGAGGACGGTAATTCTCAAAATGAAGATCTTATGAAAGAGCTTGAGAAGATTCAAGCTGAAAAGATTAACCTCAATATAGCGCTTGAGCAGAAAAGTAGAGCTTACAAAGATGGATCCTTTCTTTTTAGGAAGAAACAACTTGAGAACATAGAGCTTACCAAGAAAATGGCTGAGCTAGAGGGGGAAGCTGATCTAAACAAAGAGCTTAAAATTAATTTTGAGAGAGAGCTTGAGCGTAATGAATGTCAGCAGAAAGAGCTTGAGCAGACTAGAGCTGAAAAGCTAGAGCTTACGTTTCAGGTTGAACAGACTAAAACTGAAAAGATAAATCTTATGAAAGCTCTTGCACAGATGGAGATGCAACTGCACGAAATGAATGGGACGGTTGTTTTAGAGCAACAGAAGGCTGATGAGTTGGCGGCGTCTTTGGCCAAAGAACGAAAGAAACGGAAGAGTTATCGGAAAAAGCTCCAGTCTGCCAACAGTGAATTGGAAAAGAAGCTTGATGGTGTACAGAAGAAGTCTGCCGGCAGTGAATTGGAAAAGAAGCTTGATGATGGACAGGAGTCCGCCAACAGTGAATTGGAAAAGAAGCTTGTTGATGTACAGGAGTCTTCCAGCAATGAATTGGAAAAGAAGCTTGATGATGTACAGGAGGAGTCTTCCAGCAATGAATTTGAAAAGAAGCTTGATGATGTACAGGAGTCTGCCGGCAGTGAGTTGGAAAAGAAGCTTGATGATGTACAGAAGGAGTCTGGCAGCACTGAATTGGAAAAGAAGGTTGATGATGAACAGAAGGAAAGCCAAGAGTGAACTCGAA
>V300016263_L3_WHPEAkcfEAAARAA-541_1_paired_trimmed_paired_merged_contig_45046
GAATCACGGTTCTTGAAACGTACCAGAGGAACCAACGAGGGGTTTAATCGCAGGAGAGAGGAGCTTTACTTGCGGTAATTCATAAACCCCAGTGAGCAGTGACAGTCAGTAGAAGCATATAAGAATGGCGGAAGCAGAGGGGGGAGGATCAGGTAGGGTGGGCGCATCGTCTGGAGGTGGAGGAGCTGAGTCTCTCAAAGATAAAGGAAATGAGCAGTACAAAGCAGGGAACTACCTCAAAGCCGCTGCGCTCTACACTCAGGCCATCAAGAAAGACCCCAATAACCCCACTCTCTATAGCAACCGTGCTG
>V300016263_L3_WHPEAkcfEAAARAA-541_1_paired_trimmed_paired_merged_contig_45047
ATGCTGGACTTTTTAGACGCACCTGTCCCTTACATAGTTGGTGTGAAGAACAAATATGAAGTACAGTCGAAACTATCCAATACAATTGTAGTTGACGCCAACAAGAACCAGGTGAAGTCGCCGACAATACCTCAATTACCACAACATAAGGAATTATTTTCATCCTTAAGTCCTTATCATGCAAAGCTTGTGGGAGAGAGTTTTTTGGGTAGGAAAAGGCCAGTGTACGAATGCACAGAAGAACAGGTTGAAGCTGCCAAGGGTTTCCTAGGAG
>V300016263_L3_WHPEAkcfEAAARAA-541_1_paired_trimmed_paired_merged_contig_45048
GCACGACTTCATGCCAGAACATATATTGAGCTTGCACCCAATGCTGGTGAGTAGCAGGTGGAAAAGATTAAGATTCCAGATGCCATCTCCGCCAAAACTCATTTAGGGGCATTTTCAGCCTAGCATTGTAGTTCCCCCCGAAGATGGTCTCGTAGATAATCTTCATTTGACGGTATGAAATCATGACACGTCCAGTATCTCGTTATTTTTCAGAGTTTGTCATGGCCTCGAGAGCTCAAGACCGGAAGGGCAGTAGTTTATATCGTTAGATAGCATGATAAACCAGGAAAGGTGGAAATTTTGCTCTCTGATGAAATTATTTGTACCCAGCCAAATACAAGGAAAATAAGACAGGGTGCAACTGTAAAAAGCTATAATTTAGTTACTTT
>V300016263_L3_WHPEAkcfEAAARAA-541_1_paired_trimmed_paired_merged_contig_45049
TTTTGACTGAGGAGTTGAAGCTTTGGAAAATCAGCAAAGAGCTCATATGGCTCTGCTGGAGGCTAAGAAGATTGCATCCCAGTATCAAAAGGAAGCGGACAAATGGAGTTCAGGGATGGAAACATGTGAAAAAGCAAGGGAGAAGGCTGAAGCAACATTAGAGGCACAGCGGAAACAGACTGCACGTGCTGCCTCTTCCGTTCTGATTTGAAGAAGATTTCTCAAGCGGCCATAATTTCATGGCAGGTGCATGATCCTGCTGAGAATGAGAAGCTCTGCGTGTTTTTAATTGAGAAGGCGTTGGGTGCCTGTCCAGAAGGGAGGGGAGAAATACTAGGAATCTTCAATCTACATTTGGTCCAGCAAAG
>V300016263_L3_WHPEAkcfEAAARAA-541_1_paired_trimmed_paired_merged_contig_45050
AGGAGAGAAGAATCCTCCCTTTTGACCTGAACACTCCAACCACCTTCACCATCCAAGGACAACACCACATCATGAAATGCAACTAGTGCTGGACGATGGGAGATAGTAATGCATGATGTTCCCATTGCTCGAACTTTAGCACAAAAACGTTCCTCCATGTCAGTTGTGACAGCACTCGTGCACTCATCAAGAATTGCAAATTTAGGCTTATGATAAAAAAGTCTGGCCATCCCCAGTCTTTGTTGCTCCCCGAGAGATAATTC
>V300016263_L3_WHPEAkcfEAAARAA-541_1_paired_trimmed_paired_merged_contig_45051
TGCAGGGTCAAGGAGTGTAGCTGTAAAAAATCATCAAAATCGAAGGATAATTCCAAGATCGGAAGGATGATACCAATGCTGGATACCAATTTCCTGCACTGAGAATTTGACCTCAACAAGTATAACAATGGATGGAGCATGGAGGATGGACGAAGAAGAAACATAGAGAGCATGCTTGTATTTTTTAATATATATATTTTTTTTTTTTATCAAATAACCGTTAGGAGACTATTGTTCCCTTTAAAGGCCTAGACCGTCCAAGAGAGCCAACTCAGCAATCCACTAAAAACCCCTTATAGAAAAGACAAAATAAGAAAAATAAGAAAAATTGGCTAAATAACTAATTCTTAGTGATCAAGAATAATCACTTATTTTAAGTTCCTATCACTCGTAGCTAAGGTTTTGGAAGATGTTAAGTTGAGTAACGAATAGTTATTAGATAAAATAAATATATTTGTTGCATTACAATAACACAAATTGAAAGTTGGTTTACTGGTTAAGACTTTTTGATCTCCTAAATGAGATATTGGGGGTTCGAGTCTTCTAGGCATCAATTTTCGAACCAGTCGGTTCAGGATAAAAACAGAACCTAGAATGTAATCAAATGGATTCCAAGATAAATTTGCCCGATTTTGGTTAGGGTTGGGTCGGTTTCGAGATTTTCGACTTAAGAAGTTTTTATATGGATTGAAGCATTCACTGAATTTCAAAATCCATGAGAGACTTTAGTTACAAGCAAAGAAGTTCAGCTCACACTTACTTATTATGTATGTCGATGATATGGTTGTAACAAGAAATGATCCAGATGAACTAAGGGCATTACATCATTATTTGTCTTGAAGAATTCTTGATGAAGGACCTTGGTCCTTTGAAATACTTTCTTGGTATCGAAGTATCTCGATCCAAGTTTGGAATCTTTTTGTCACAAAGGAAGCATATGATAGACTTGCTAAAAGAAACTGGCATGTCCTTCTGTCAGCCTGCCACTACACCATTAGAGAAAGCACTCAAACTTGGAATTGGTCTGAATTAAATACTGGTTGATAAAGGCATGATCTTGTATACACCTAAGTATGGTTAGTCAGGTTATGCATAATCTTGGAGAACAATATATGAATGTTGTTATGAGGGTATTGTGGTATTTAAAAGGGAGTCCAAGAAAAAGTATCTTGTTTGCAAAAAACAGACATCTCAAAGTTGAAGATTATACCAATGTAGGTTGGGCATGATCAGTTGATGATAGGCGTTTGACATCGGGTTATTTTACCTTTGTAAGGGGAAACTTGTCATGTGGAGAAGCAACAAGTTGTAGTTGTTCGTTTTAATGAAAAATATAGTTTAGAGGAATGGCTTTGAGAATTTGCAATATTTTATGGATTCAGCGGTTACTAAGGGATTTGAATTTTGGGCCAAATCAGCCAATGAAACTATTTTGTGATGATCAAGTTGCGCATAATATTGCTCAAAATTTAAACACGATAAAACGAAACATGTTGAGATTGATTGGTTCTTCATTAAGAAGAAGCTTGAAGATAAAATTATTGAGGTACCAACAATTAGGACAAAGGAACAATTAGCTGAT
>V300016263_L3_WHPEAkcfEAAARAA-541_1_paired_trimmed_paired_merged_contig_45052
CAATGGTAAATGTTTGACCTTCAACCATTGAACCAGACTGGTCATTACGGTGATGTAGTATTAATGGTTCAGAATGAAATACAGTCCCTACACCGTGCCCAACAAAGCGCTCTACAACGCCATAACCATATTTTTCAGCGTGTTCGCTAATTCTCTTTCCAATTTTCTTGAAGCTAGCACCGTCCTTGCAAACTGCTATGCCTTTCTCCAAGCACTCTTCGGTTACCTTCACTAGTCGTTGGATTGATTCACTGACATCCCCACAAAGAAAGGTCTTTGATGTGTCTCCATGATATCC
>V300016263_L3_WHPEAkcfEAAARAA-541_1_paired_trimmed_paired_merged_contig_45053
GATGCCTTCTGCAATAATTCACCACTACCTTATCACATAACAGAATATGAAATCCAGAGTGGAGCAAGAACATCAAATCCATAGGGTTTGAGATGCTTCAACTTTCATAATTTGAAATTCCAAGAAAAAACTTGGATCCTGTTCCCCTCAAATACTGCTTGGCTAACTCAAAGTTCTGAATAACATATTTACATTAAACCATGAAAATAGAGCTCAGATCAAGCTAAACTAATGAACTAAAAGACCATATGATGGCATGTGAAGCTGCAGAGGATTGAGGACAGGAGAGCTGCCGCTGCTAGATCATCCGTGCGGGTAGTGCTGCGAGGATTGCATCTGGAAACTCAAATTTTGCGGTCCATAGTACGAATTATTAGCAGCACCTTTGAGCAGGTCCTGCCCCTGCATTTTTAGTCCATACGAACTAATGCCATAAGGATGGGAAGACATGAACATATTTTCATGCCCTTGATTAAAACCCATGTTTACTCCACCGCCTTGCGGCTGATGCCACTGAAATGGAACCCTTGCGGTGGCAGCAGAATTCGGATGCGGAGGCAGCTCTGGAGAGAGAGGACTTTTGTTGTCTGGAGACGGAGTTCTCATGTCGTTGAGATTGACAGTTGTTATGTCATGGATGCTGGCTCTTCGCTTATCCTTGCCCCCGGAAATCTGCCTGATGAAGTACTTCTGTGCGTGACTAGCCACCTGAG
>V300016263_L3_WHPEAkcfEAAARAA-541_1_paired_trimmed_paired_merged_contig_45054
TAGTGCCGAATTTGGTGACACTCCTCAACTAGCAGAGCAGGTAACAGAGCTTCTTCCAACTCAAATTTAATGATTCAAGCTGCCTAAGATTTGCACAACATTCCCAAGTTGTAGTCGATGTGCCCGAGTGGTTGAGTGCTTGACTAACGAATGTAACCATTAAGATTTGGATTATTTTTTAGGGTAAGAAATAACATTGCTAATTTCGGATTTATGGGTTTGAATTTTTGTCGAGTATGTGATTCTGTGTTTTGTGTATATTGATTGACTGATGAAAAAAATGTAGCCATAAAATATTGATTTTGACAATTTTGATTTTGAGATTGCCTCTTTATATAATGTACAATTTTTGTAGTTGCCTTCAATGTTATTGTCATTGGCTCGGGTGCTCAAAAGATCTATACAA
>V300016263_L3_WHPEAkcfEAAARAA-541_1_paired_trimmed_paired_merged_contig_45055
TAAATGTAAAGTATATGAAGTAACCTGCCAAAACAAGACGTGTGAAGATATAACTTGATGGGCGTGATAAGGCCATAGTATCTACTTTGGGATTTTATACTATGAAGAGTGTTGTAGAGTTGATAGAGAGGAAAAAGCAAAAGGTTTTGAAATGGAAACTGTTTTGATGAGTTGAAGTGTTCGAACAAAACTGCAGAAAACTTAAACAGAACCAAAGAATCTGATGAGAATAAAAATATAACTATATGTCTCTAAGTCAATACTCATGTACTATTGTGGTTACACCAATTTATACCACAAAAGACATGTTTCTATTTATCAATGTAAATACAAGAGAGAACCAATCTGATACAATGGGAAATCCCTTGTACACCCACTTCATGCTCGATTTGAATGCACATTGTTAGTTCTGCTTAGTACTGAACCCATTCAGTCACATGATTAGTATAAAATCCTCTACTTGAAGACTGAAATTTTACCTAATATGCCCACTGGGCACTGCATCCCTACATTTATTAGTTCGAAAATAAAAACGTGATAAAGCTTAGAAGGAAAACTGAAGAGTTGATAGTATGGGAAAAAAAAAAAAAAAAAAAGAAGGTATTTTAGCCTCTGCAAGACA
>V300016263_L3_WHPEAkcfEAAARAA-541_1_paired_trimmed_paired_merged_contig_45056
AGGGATCGGTCACTGAGCTTGAAGCTTTTGCTGAGGTCCAGGACCTGCAGGTCATGACAGAAGTTTGCAATGCTCTCAACAGCATTATCCTGAAGTTGGGGTTTATGATCTTGCCGCAGTATTAGAGTCTGCAATCTCGTAAACTTAGGAGCTAGAGATAGGACCAAGCTGTTCATGTTCTTGGTGCACCATGAGAGGGAGAGACGAGTAAGGCCCAAGCAAGCAGCATCTCTCCAGCCACGGCAGACTCCAGACGCCGTGATCACCGTCTGATCATCGGCAAGCGCCAGGATTTGCAGAAGCAGCTCCATCGGAATATCCTTCCAATCGGTGATCATCACCCTTCCTTCCATCTTCAGCTTCTCAAAGCACAAGTTCAAGTCCTCAGCCTTGATGTTTCCCTCTCCCACCATTTCAAAAAACTCTCACCCCAAAAATCCCACCACCACCGCCTTCACAGACCAACAGAAAAAGTTCCTCAATTAAGTTTGTTGCTGATGATCAAAGTTGTATGCGGCTTTGTTTTCGTTTTCTTGGTCTCTCTGCGATGGTTTTCAGGGGTACTGAAATGAAATACACAAATAGCGAGAGAAAGAGAGAGCTTTTAATTAACTGTTATAAATTTTAAATGGTAAGAAAAAGATTAATCAGAGAGAGAGAGAGAGGAGGGAGTCAGGGAGGCAGCGAGGCAGAGGAGCTTCTGGGATGAGAACCAACGACGTG
>V300016263_L3_WHPEAkcfEAAARAA-541_1_paired_trimmed_paired_merged_contig_45057
CGCAGTATTAGAGTCTGCAATCTCGTAAACTTAGGAGCTAGAGATAGGACCAAGCTGTTCATGTTCTTGGTGCACCTGATAACATACTTGACAAATCAAGTTGGCATTTAAAATAAAAAGAACGACTTAAATCAATTCATAAAGTTTCTACAAACATTCACATCACTTATCTCCTTTCTGGAAACAGAGGAGAAGGATTGGCACCTGGAAAAATTAAGTTCCTATCTTTTGATAGTCCTAAAATTTAATAAGATTTTTAGTTCCTTTTTGAACCGTGTTTGATTCAGCATCCTACACGAGGGTTTCCCCTTGATTCCTTCCATCTAAGGAATCGAGCTCTTAACATAAGCAAACGTATCTAGACCCTAGCAACCATTAATTTGCAACCACCCAACACAAATTAATATAGGGTAAGCTGCAAAAATTGCCACTACCCTGGATTCAAAATACCTGTGAGTTCACAAAAGAAAATCCAGCTTGATATAAAACCGAACGAATAAGCATAAGCATTCTACAAATTACAAACTAAATCTACTCCCACACTAGATTAACGTGAAATTCGAAACGAGCCTCAGACAGGCCAATCACCAACTCCGAGAAGTTAATCAATTGTAATCTTTACAACTACGCAGCAGGGGTAAGCAATACAATCAGTCTAATCACCTAATGACAGAATCGTTGTCACATAACCCTGCATACTCTTGCAGTTCACATCAATTTCTTATAATCTTAAAACTAAAAACAGTCGTTCAGATGAACTTAAATTCATAAAAACAACCGAAGGAATCATATTGTGTCCCAAAGAGCAACACCACCACCAAACGGATAACACAAAAACAAAGAACGACCTAGCAAAGCAATATGTGTACACA
>V300016263_L3_WHPEAkcfEAAARAA-541_1_paired_trimmed_paired_merged_contig_45058
TCTCACTCAACTCAGCGGCCCAAGTAAGTTCCTCTTTTAGATCGTTGATCTTGATCTGGCCCGTTACCCGTTTGTTTTACTTTCATTTTTACCGCTTTCTGTAGTTGATGGCGGGTAAACCCCACGTAAATGGACGGTCTGGATTAAATTTCACCTACCAAAGCTTGCATTTGTGCCTTGAAAATTTGGAAATATAGTTGAAAATCTTGAAAAGTTTGCTGATTTTTTAGGGCATGTTTGGAAGTGTGTTTTCAGAGAGGTACTTGTATTTTTATTAAAAAAGGTCGATGTGCTTCTAATATAAGCTCTTTTAGTGAAAACGCTTATGATCAAGTGCTTTTCCATACGCGCCTTTTGAGTTTTGGTATGCCACCCACCAGGGGACATTTGCTTCAATTCAGGTAGCTGCCACAAAAGTAGCTAAACCTATCTATCTGATTAGTAGGATTTATTTCTGAACAATAACTTTTATGGTGTTGTCTGGTAAGTTCTGATTAAATCTGGTTATGGTATGCTTTTATTTTTGCGATAGAAGTGGTTGGTGCGCTATTTGTTTGTCTTCTTTAAATATCTTGGTTGGTGCTAGTGAGCCTAATAGTTGTTGACCAAACTAATGAATCTTACACATAGACAGGTCCACCTGTTATCATTTTTATTTTATTTTAAACAATCGTAGATGTGGGTGGGGGGTTATTTAAGGTCTCGTTTTTAAAATAGTTGAAAATGTTTTTGGAGCCAATCTTTGGTAAAAATGCAAGGGAATTCTGGACATGCACTTGAAGTGTTTTCTTTTAAGAAGCACTTAAAAGTACTTGCGGAACTCAAAAACATTTTCTCTAAAAGCGGTTTTTGTCATTTTAAAAGCTCTTCCAAACAAATCCTAAGTTACGTAAGGATAGAGACAGATGGGTAGACAACAAGGAATCGGTGAGTTATTGCCGTAGGCACCGCATTACTTGAAAGAGACGAGAGACATGGGGTTGTTACGTGTTAGTATTAGTCAAAGTGTATTTATGTACTTTTGTTATTCCACTAATTGTAAGCACCACTACTAAAACTATTCGTACCATTTTTACTACAAATATTGGTTACCTCATCTCTCACACACAACATGAGACATATCTATCAGCGGTAGAATTCACAATGGACTCGTCACTCGCAAGAAGTAGTCGGTAATGTGGTTCGCAAATGTAGTATAGCTGTCAATTACTCAAGCGCTAATTGGTGCTTAAATGACTAATCAAGAGAGATTCGATTTATTGAATGTGGCTGTTCACTTTTGACTGGAGGTCAAATATTTGTGAGCGGACTCTATCTAACACCACCCAAAGATGAAAACTGGACTAAGATATAGAAAAGTTTCTTCTAAGGTCCTCTTTGGATGGCTGACCTACTAAGTTGGAAGTATAAAGACTCTAAACTGAGTACAACGCGGCCAAGTTTGTTTATTACTAACATCCTATTAGTCATGTTCCGAGATTTGAAAA
>V300016263_L3_WHPEAkcfEAAARAA-541_1_paired_trimmed_paired_merged_contig_45060
CGCTACGAACCAATTCGAGGAAGAGCTAGGACGCGGTGCTTCTGCAATAGTCTTCACAGGAGTTCTAGCCTCTGATAATGGGAAGAGCGTTGCTGTCAAAAGCTTAGACACTAGGGTCAGAGAAAATGATTTGGAATTCAAAGCGGAAGTGAGTGCTATTGGCCGAACAAACCACAGAAATTTAGTCCAGCTACTTGGATTTTGTTATGAGGGAGAGCACCGAATTCTTGTGTATGAGTTTATGAGCAACGGATCTTTAGCGGGCTTCCTTTTTGGAGAGCCGATGCCAAACTGGTAT
>V300016263_L3_WHPEAkcfEAAARAA-541_1_paired_trimmed_paired_merged_contig_45061
ACGCTACGAACCAATTCGAGGAAGAACTAGGACGCGGTGCTTCAGCAATCGTCTTCAAAGGAGTTCTAGCCTCTGATAATGGGAAGAGCGTTGCTGTCAAAAGCTTAGACGCTAGGGTCAGAGAAAATGATTTGGAATTCAAAGCGGAAGTGAGTGCTATTGGCCGAACAAACCACAGAAATTTAGTCCAGCTACTTGGATTTTGTTACGAGGGAGAGCACCGAATTCTTGTGTATGAGTTTACGAGCAACGGATCTTTAGCGGGCTTCCTTTATGGAGAGCCGATGCCAAACTGGTAT
>V300016263_L3_WHPEAkcfEAAARAA-541_1_paired_trimmed_paired_merged_contig_45062
AATGCCAAGGCACCAGTAATGTCTCTGTTGCGAGTTGAAGGCTCGGACAACCTGTACCGTCGGAAACTGAACCCAGAAAGTAAGGGATTGGATCGACTGATTTTGTCAAAAGGAAAATCTTTGAAATAGCTGCGTAGACACTCGACGGTTCAGTTTTCCGGTATCCGCTTGGGTCGACGCCTGAATGTTGCGCAAAGTATGGTCATAGACATTTTGAAGCCTTTTGTTTCCAAATTGATTTCATGGTACGTACCACTTACTGGCCTGAAATATTCACAATTAGATGTTGCACATAGAGATCAAATGGACCTTTGCAACGGTTAGTTTAATCTCGCATAGAACGTACTATTATAGCCGGACCCCATGGTTTCTTCAAAAAGGTTGGGAAATTTCCATACATCATGCATTGGTTGAAATATTCAACAAAATCTTCAATTGGTGCTCTGCGCAAATGGAGCTCTAAGCAATATGCTGTACAAA
>V300016263_L3_WHPEAkcfEAAARAA-541_1_paired_trimmed_paired_merged_contig_45063
AATGCCAAGGCACCAGTAATGTCTCCGTTGCGAGTTGAAGGCTCAGACAACCTGTACCGTCGGAAACTGAACCCAGAAAGTAAGGGATTGGATCCACTGATTTTGTCAAAAGGAAAATCTTTGAAATAGCTGCGTAGACACTCGACGGTTCAGTTTTCTGGTATCCGCTTGGGTCGACGCCTGAATGTTGCGCAAAGTTTGGTCATAGACATTTTGAAGCCTTTTGTTTCCAAATTGATTTCATGGTACGTACCACTTACTGGCGTGAAATATTCACAATTAGATGTTGCACATAGAGATCAAATGGACCTTTGCAACGGTTAGTTTAATCTCGCATAGAACGTACTATTATCGCCGGACCCCATGGTTTCTTCAAAAAGGTTGGGAAATTTCCATACATCATGTATTGGTTGAAATATTCAACAAAATCTTCAATTGGTGCTCTGTGCAAATGCAGCTCTAAGCAATATGCTGTACAAA
>V300016263_L3_WHPEAkcfEAAARAA-541_1_paired_trimmed_paired_merged_contig_45064
ATCACACTGTTCACGAAATGTACATCTAAAAAGTAATATTCTTGAATTCCAATGAATCCAAATTCATCCAATGCAGTGATATGCCATCATAAAATCAATAATTAATCTCAACATCCGCGCATAATTATCAATGAATCAGAGAGAAATTTAGTTTCTAATGAAGTTCAATTCAACCAATGATAGATAGGCCACAAATCATTCAACCACAACTAACTGATTCTACACGTTGCTGACTTATATACAGAAGAAATTATTGCATTACCAATCAACATGCGTCAGCACAATCTATTTCAATCAGATCGCACTTCGACTTCTCAAGTGTCAACATGAAGCATGTGCTCTGTAATTTCTTCCTTTCAATGATCATAGGAAGCCATCAATATAACTTATTGGTCAGTTCGATGGGTAGGGGATGAATAATTATTTACAAAGAAAACCTTGTTCAGCTGATTTATTGTTTTGAATGAATCCAGTATGGTACTCATCCAGATGATGAGATAAGAATGCTCAGTCACCTAGCATCCTAGAAAGGGGAAGGAGAAAAAAAGAGGACATTGAAAACAATAGAGAACCGTAGGACTCTAACAGTCATATTAACAGGAAATAGTGTGCAATCATTCTGAGCAGATAAGAGTGTACATGCAACAAAAAATCAGGAAACTACTGACTAAAGAGAAAAGGAGTCGATAACAACAAGTGGCTTTCCGAGTGAAGATGTGTACCTGTGAATAATGTTGAACCCCTGTTGTGTCTTATGAATTTGATGAACCATTCGCAATACTCTCTGAAAGGTTTACGCAATTTCTGCCATCCAAGCTCTACCAAAGTGACGTGGAGAATCATGATAACAATGAATCAAAAGGCATTTCATATCCATGCTTCCACATTGATCCTAGTACTTGTGCCACCTTACATCTTTGACCACACATTAAGTAGGCTCTGTACAGTATCACAAATGTCTTTTTGGTATAGGGCATGTTTAAATTCTCCATCTGAATAAGCACATTCTCCATTTCCTTTAAGCGGTTTTGTGCTGCATACATGACCATCTGACAATGATATAGGGACCTGCAAGTTCTCCACCTTCCAAATTCTGCACGCTTCACAAAACTTTCAAGTCTGTCCACTTCATTGCATCGAAAATAACTTGAAATTATACATCGCATCACACCTGCAGTATGTACAGCAGTTTTGTGCTCAAATGCCTCATTTATTGACTTCTCCATCGCCTCCAAGCAATCCTCTTGAGCATAAACTTTAATCAGATTCACATTCAACCAAGGTCTATATTCATTTTCTGGTATAAGTTTCATTAGTTTGTGAATCTTTTCCACTCTGTCTGTCACAGAACTCTTGCAATATGCACATATCATAGTTCTTATCAATGGGATTTCCTTATCATCTACGTGATGTTTTACCAACTCATATGTTTCCTCCATCTTTGCCAAATTACCTGAATGAGCATACCCTCGAAGCATTAGCAAGTGGGTGCTAATATCAGGACTAACAGGGCCCTCCTTCATCTTTTGGAAAGTTTTTTCCATACTATTCCACATCCAAGCTGTTACATATCCAGCAATCAAATGATTGTATGTGCTTAAATTAGGTGACAAACCTAAATCCTTTAAACCCCGGACAGTTGCCTCCATATGGTCAACCAGCATCAAACGACCAAATACAGAAATAAGAATGTTGTACGTTACAATAGTAGGACAGCAATCTGGTTCCTTCTTGAGGTCCCGAAACAAAGACTGACATTTAGCAGTATGACCATTGAACATATAGGCACTCATCAGTGCATTATAAATAGAAGTTGTCTTGATCTGCTTGTTTATAGCCTCGGTAAATAACTCAAGGGCAAGTTCTACATTCTTAGCTTTACCAGCTATTATAATAGCCTTGGCATATTCCTCTGCACTCATAGAAGTGCTACTAGCAACCTGCTGTCTTCTCCACTCAAAAACCTCCAGAGCCAATTGAGGCCACGAACGCAGCTGATTCAGAAGCT
>V300016263_L3_WHPEAkcfEAAARAA-541_1_paired_trimmed_paired_merged_contig_45065
AGAATGCATGCACAGAAAAGCCAAGAAGCGCAAATTAACGATTAACAAATTGGCACCCAAAATTCTCATAAACATTTGCAGAATTGAGTGTAAGGAAGAAGCTGAAGTTGATCATATATATTGTGTAAATACTAGCTTGTTTTCTCTGTTTCATGTTTAGATATTTAGCAGCAGAGGACACTTCGGATGTTCAGTTGAAAGTACCTGTTCTAGTTAAGTGTTCCTCAAAACTTAATTCCTTAAACCAAGGAAATGACCAACCACAACGAGATTCAAACACAAGCACTAATCAGACAGATAATCAGAGCTTCATTACCAAGCTAAGTAACCGTTGACTAAAAAGTGCATTTAAATTTGATCTCAAAGTTAACCGAACAACACAAGCTCAATAACAACACGGCACACTAACAAGTTCATTGAGCTTTGTGCTTATGCACACATGCAAATACGGAGACAGGTGCATGAACACCGAACTTGTTAGTTCCAGCCAT
>V300016263_L3_WHPEAkcfEAAARAA-541_1_paired_trimmed_paired_merged_contig_45066
TAGGTGTAAATGTACACAGTGGGGATGAGGTGGCTGTTAAACTGGAAGGGAATAAAGCAGGCCTTTTCCGTTTCCTTCTCAAACCCTCATTGCCTTCTCCGTCTCACAGACCCACGACACCGACGGTCTCACCTCCGTCCTATCCTCCTTTCGCCGCCGTCTCCCTTCTCTCGCCTCCACCTCACTCCTGCCACCATCTCCACTCCCTCACCTTCCTCCCTCTCCTTCTCCTCCAACAACCTCACTGGGAAGAGGAATTCCCGGAAAATAGTTTTGAGCTGGCAAAGTCTGGGCTTTGAAAGCGAGCCGAAACTGGCAAGCGATTCAATGGAATCGGAGAAGGGATTTTCAGAGTTGAAATGGAACCTGTACCCGGATATCAAGCCAGACAGTTCCGATGAGAGCAAGAAAAAGGAAGAACCAGTATTGGAAGGTCTTCCCAAAGAGTACTATGATGATTCTAAGCCATGAAGGATTTGATAAACCCACAATTGATAACAATGTGTGGTGGCACCAACGGTTTTGGACAAGGAACAAGTGTCAAAAAATTTCAATCGTGTGCCCTGGCTGACGGCAAATAATTTTTGTTCACAATTGATACAAAGGGAGAAGAAAAGAGGTGTCTGAAAAATTTTAACCGTGTG
>V300016263_L3_WHPEAkcfEAAARAA-541_1_paired_trimmed_paired_merged_contig_45067
TCAGATGAAGACCTTCCACTACCCTTGCCCTTTGAACTCTTTGATCCGCTGCTTTCTTTTGGCGGTTTTGTTGAGATAATAATTCGCTTTTTTAAGGATTCGGGTGATGGGAATTCTACCATTTGGTCTTCTGCCTCCGGATAATACAGCGTGTCTCCAAATGTTTTGATAACCAACTCTGCAACTTTAGCCTGAAGCTTGGGAGTAAGGTGATCTTCAAAAGTTATAACAACGGGGTATGGTGATTTATCAAAAGCATGTTCTTTTATCGACTTCAAGCATTTGATTAGCGTCACAGGAGCGGTCAAGGTCCTTCCATGATAAACTTGAACATCATCTTTTGCAGAGTTTGGCCACAGATCAAGTTCAATTACTTTAACACCCTTTTGCAATGCCTTGATGATTGGGACATCGCTGCAATCACTGCTCAGTTGATTCCCAGTAAGGTAGGAATTATGCCCTGTATATATGAAGTAATGTGATACTGGAGCATTCATATCATGGTGTACCTGACTTCTGATTGGGGCGTTGAACTCTTCAAGGAACAAGAAATGAAAGAAATCCTCGAGAGAGAGTCCCCCCGCGTGCTTCTTGTGCTGCGCGGCCTCGCCCGGGTGGCGGGTCGTGAACTGGTGGAGGATAGTATGGGCGTCGGAGATAGTGAGGGCCGACTCGCCCTGGTGCTCGNNNNNNNNNNGGTCGACGGACATCCGGTCCCCGCCCTGCGCGTACTCGGCGAACACCGCCTTGACGTCGGGCGGCGGGCCGGCCTCGCTGGCCTTGAACTTCCGGTTGAAGCACTTGAACATCTTGTAATTGTGGTGCGGTGCATTGCTGTCCCCCATCGAAAGTTCCCGCCTCCGAGTCCGACCGATCTTCGTTTCGGTTTCCTGAGTTTCCTGTTTGGTCACCGGGAAAGTGAATCGAGAAAAAAGAGGGAGAAGAGGGAGAGGGAGGAAGTGATGAAGGAGGAGAGGGGCCCCTAGAAATCAGCTGGATCGTTGGAGGTTAACCGACTAATCAACTGTTCGTTCCAATACCAAAAACTTGTCTTACCTTTTTTATATTATTTTT
>V300016263_L3_WHPEAkcfEAAARAA-541_1_paired_trimmed_paired_merged_contig_45068
GTTGTGGCCGGGGTGGTGTAAAACAAGAATATAACAAAACATGTGCTTGTGTCGAAAATTTGAGGTAACATTCACCAGAACTGAAATTTGCATCAGAAATAATAAAAAATTCGACTTCAAAATAATCGTATTTACTGTTCTTGTTAAAAATGTACCAAGAACGAAAACAACGAGATTAGGGTAAGAAGTGCGAGTACAAACTATTATACATTTACCGCCACTCGTCGACACTAACGAGTAATGACCAGAAGAAAGGTGCAACTTTTTTCTACATACAAAACCTCACAGCATACAGATTACAACTATGTGCACACCCTTCCTCACAAAAATTAAAATTAGAGGGAAAGGAATAAAAAGAATAATCAAATTGAGCTACTACTTCCAAACTTCCTAATCCTTAAAAATCAAATTCGACTATTAATTCCTCGCAACCATTGTTATGTTTGAACTATCTGTGGCTTCTGGTGCGGGCTTTACATACTTCCCTATTGCTTTCTGGTGAGTCCGCCTTTTTATTCTTTCTATTTTTTCCTTACTTTTCTGCTTCCTCCTTGCTTTTTGCTTATGCCTTAAATGTCTCTCTTTTTCATACATACCTTGCCAGAACACCTCGCCTGTTAATGGCCACAACCATCGCCTTGTGGGGTGCTCAAGATCTGATTCCTCGGCCAAGTCCTCGTCCATGCTCTTTAGGGTGGAGTAGGAGAACCATTTGATGCACATATGACCTTTCCTGCTCTTAAACCTATGCTGTTCCTGCATCACACCAGTCTCATGGTGCACATATACCATCCGCCTCGCACTGTGGTACGCCCAAACATTTATGAGTAACTCAAGAAGCCGTGAATAGCAACGTTTGTCTTTTGACAAACTCAAGTAACAGCGGCCACTTGAATGGTGTTCATCATACATTTGTGCATCCATTGCATCCACAAACATTCTAGAAAACATTACAAACTCTAGGAAGGACTTTGTTGGCAAAGCCCAGCTATGCATGACAGACCACGTGTCCCCATCCACCGGCATGCGTGGTATAAATTCCAAATCGTACTTTACGCCATACATCCTTTTAAGAGCCTCAGAAAAAGCAAACTTGCAATTTCCAGCATTTATACTATCACAGAATGACCAAAAATCTTGTTTCAGAGGATTTCGTGGATCATTATCCATGCGCGCCCAAAAGTAGAGTGCGTCTCCATGCCTTCGTGTTTGAATAGCTCCTAACAATGCATTTTCAGCTATTCCAGATAAAGAAACCTTCCTTGCTGTTATTCTCCATGACTGAAACCCTATCCATGCATTCTTATGTATACGGTCAATTCGGTTTGCAATGGCAAAGAATGCTCCATACTCACCGAGTACATCTCGATAATAAGGGTTATTAAGAAGTGGAAGACGAGAAGGTGCATCAACATCATCAGCCCTAGGTCTTCGACCTTTAGTGGACAGCCCAAGTCCACGATAAAGAGATGTAATGTGTAAGAAAGGCCAGGTTCCCTCCCCAGTGTAAGGTTCATATATACACAACGGTTGGCCTGTCCTTTCAAGCTCCCCTTCATCCCTTTCATGCAAATCATTCCTGGAGCGATCAGTCCTTTTGGCATTTCGATACACTTCCTCCCATGTTCCATGGGATTGATCACTTCTATCCTTTAACATTTCTTCCTCTCTTCTTCTCTTGGTACTATCCATCTGAATGTATTTTTCTTCCTCCCATATACTATACATAAATGAATAATTGGTTGCAGTGGTGCCATTCAACCTCTCCTCTCGAGTACGGTTGTAATGCTCCTCAAAATCATCCAAAAATGCATGACTTCTCAAATTTCTATCTGAATATGTTGAATTTGATACTGCTTCAAATAAGTGCCATTGCCATTTTTCTTTCAATTTGGGAGGGATTTTTGCAACAGCCCTGGGTGGTGCAACTTCTGATGGGAGAATGAGAACATTTTCAAGAAGTGAAGCATATCCTTCGACAGTTTCAGACACCATCAAGCTTTTTCCAGTACCTCTCCCTATTGAGGCAATGTTGCGAGCTAGAGGTGATAACTTTCCTTTTGAAATAACTTGCACCAGGATTTGCGAAAGGACCCTGATATTTTCCTTTGGGAAAAGGTAGCCATTCACTTTATCTTCAACATATTTCCTGATCATGGAGAGATCTGGGGCAACTATTGGTTTCTCAAGGCACATGGCTTTGATTAAAATGTCTGGAAATGATTGCTCTTCAAGGAAGGATCCATATATCACAACATCAGATATATTTAGAACGCTGTCTGCATCCATATCAACAGCTACATGCTTCACAATGCCACTCTGGTACTTCAAATTGTGGGCAATGGCCTCAACAACCGAACTATAGTTACTTGTTGAGTCTCCACTCAAAACAATGATTTTGAGATGAGAATAAGAATTGTTAACCAACGAGGAATCCTCCAGAAGCGGTAATACAGCTTGTAGAACAATGGAATGCTCCAGCCACAAGCCCCTATACAAAAATTGGCTTCCCACAATTGTAACTACAACGTCTTCAGACTCAAAACCCATCTTGGTACGCAGATTATTTTTGTCTGAAGCCAATAAAGAATCTTCCTTGCATGCTTCAGCAGGAGAACCCGGAATAACAAAAAAGTTTCCAGCATCAAATACCGAGTAAATCATCGGTAGAAAATGATTTGGGAAGACAACAACTGTAGATCGGTTGAAGAGTCTTTTCCAATCATTTAAAAGTTCGGTCTGCCTATTTGAAGAGTACTTTCTTGATCGAGCAGCAAGTGCTTGTTCATGTATAGTCCATATTATAGGTAAAGACTTGAAAGGCTCCTGCAAAAAACAAGAAAAGATGCCCTTTGCTTCAAGAGAGTTCACAAGTATGCCGTTATAATTTAGCCAGTCTACATTAAGCTCTGGCTGATCAGTGGTTTGGATAATGCTGACCGGAACTCCTAAACCTCTCCAAATGTCATGCACAGGACCATCTTCAAGTGAATAAACCGAAAGTGTGTATCCAATCTCCTGCAATGCAGCAGCAACAGTCACCATCAGTAATTGTTGTGAATCGACCGACAGATCGGCAAAAACGAGTGCAAGCTGAGGTTTTCTGTACCCAAAACGTTGCTGCCGTGTCCGGTTGAAAGCAGGAGAGAGATTAACCTCTCTAGCTTCCTTCTGAAATTTCTCCAAAAGCTTTGAAGGCTCAAATCTAATGTCTTCCCCAAAATCTAACAACCCCAACTCCTTCAAGAACCTCAAATTCTCCGACCTCAATCCCACATTCTTCATCAAATCCCCTGACTTTTCGTCTTCAACCACCGAACCAGGCAAGTACATTTGGAACAGCACCACAAAGAACAGAAACACAGCCACAGTGCAAATCCATTGGAGGTAATCCAGCCTCTTCAGGAGCAGAAACCTTGAAAACTTCGATCTGGGTCTCTGCAAAAATGGGCTTCTGCCGTTCGATGAAGACCGCAGAAGTGGGTCCCTCTTCAATGGGACCCCACTTTCCAACGAACCCATTTCAGCTAGCTTCTCCTTC
>V300016263_L3_WHPEAkcfEAAARAA-541_1_paired_trimmed_paired_merged_contig_45069
AAGTTAGGAAGGCAGCTGTTTCAGCAATGCCGGAGCTGCTGCTTTCTGCAAAATTAGCCATAGAGAAAGGGCAAGCTCAAGGTCGTAATGAAACCTATATAAAGCAATTGTCTGACTACATTGTTCCAGCTCTGGTGGAAGCATTACACAAGGAACCTGATACAGAAATCTGTGCAAATATTTTGGATGCATTGAATGAATGTTTACAGATAGCTGGACCACTTTTAGATGAAAGCCAGGTCAGATCCATTGTGGAGGAGATAAAGCAGGTGATCACTG
>V300016263_L3_WHPEAkcfEAAARAA-541_1_paired_trimmed_paired_merged_contig_45070
CTGTTCCAAACCTTAACTCAAGCTTTGACAAAACTGAAATTTACGAGAGGCTGGTCATAGAGACTGAACAAACTAATTCGACAAAAGTTGGGGCCTAAGCTGTGAGCTGCTGTGACTTGTTAAGAATCACACCCTCATACTTGACCTGGAACCATTTCATGGCATCATCCTTTGTGACCCTGTGCCGGATCCCCACGCGAGACTTGCACCTGCGACGACGACCCACACGATAACCTGGACGCTCCAAAACAACGTAGAAATCCATTCCATAGATACCAGTAGAAGGATCGTACTTGATTCCCAAATCAATGTGCTCCTGGATGCCAAATCCAAAACAACCAGTGTCACTGAAGTTCCTTCGTAGCAACTCATATTCCTTGACCTTCA
>V300016263_L3_WHPEAkcfEAAARAA-541_1_paired_trimmed_paired_merged_contig_45071
CCCTCATACTTGACCTGGAACCATTTCATGGCATCATCCTTTGTGACCCTGTGCTGGATCCCGACGCGAGACTTGCACCTGCGACGTCGACCCACACGGTAACCCGGACGCTCCAGAACAACGTAAAAGTCCATTCCATAGATACCTGTAGAAGGATCGTACTTGATTCCCAAATCAATGTGCTCCTGGATTCCAAATCCAAAACAACCAGTGTCACTGAAGTTCCTTCGTAGCAACTCATATTCCTTGACCTTCAAACCGCTCTCCAAAAGTTGCATCGCCTTGTCACCCCTGACAGTGACGTAACATGCAATCTTCTCATTACGCCTGATGCCAAAGGATCGAACAGTGTACCTCGCTTTGGAGAAAACGGGTGTTTGGC
>V300016263_L3_WHPEAkcfEAAARAA-541_1_paired_trimmed_paired_merged_contig_45072
CAATAATTCAAGACTCCCCAGAAATAGATGCATGAACACCCTTTAATACATAAGCATTTGAAGGTCATTTACTTTGTGAACTAAAAGCAAATCTGTTAACTCGTCTACAAATATTTCGACCCAAAATTTCTAACGTCCATTTACACATGAAAAAGAATAACCTACGGCTACAAAACCACTATCCTCGACGCCTTCCTAAAAAAAAGCTGCAAACAACGTCGAACAGAGCTTTTTGCAGTGCGACCGAAGCTGCCTTCTCCGGCAAGCTATTAGCCAACACTTGTATTGGTAATGACCCGAAAATCATTCTCCACAAAACTGGAGCAGCAGATTCCCATTCTTCCACTGATTTGGGAAATAAGTGAGCAAAAACTTTCGAACCCTAGTAAGTGACGGATATATCTAGTGTGTGTTTAAACCATGCTTGTCAAAACCTCCGTTCTTGTCCTAATTCTTTCATCAGAACCGGCATCATTATACCATCCGCTATTGACAGCACTGGAGGATGTCTTTGTTCCTGGAGGAGGAAACGGGGAGTTACTTAACGTGATAATATTATTCCTTTCGGACTCATCTGTGGATGGTTCGATGCTTGATAGGATCCGCTTGAGCTGAGGGCGCTGACAGAGAATTCGACCATTGTTCCATTTTGGGAAAGAAAAGGAAGCTGGCATATTATCCTGCAGAAATGTATAAGCAGACTTTGCGATCGGTAGATCTTGTGTT
>V300016263_L3_WHPEAkcfEAAARAA-541_1_paired_trimmed_paired_merged_contig_45073
CAATAGATTATCAAGACTCCCCAGAAATTGATGCATGAACACCCTTTAATACATAAGCATTTGAAGGTCGTTTACTTTGTGAACTAAAAGCAAATCTGTTAACTCGTCTACAAATATTTCGACGCAAAATTCTAACGTCCATTTACACATGAAAAAGAATAACCTACGGCTACAAAACCACTATCCTCGACGCCTTCCTAAAAAAAAGCTGCAAACAACGTCGAACAGAGCTTTTTGCAGTGCGACCGATGCTGCCTTCTCCGGCAAGCTATTAGCCAACACTTGTATTGGTAATGACCCGAAAATCATTCCCCACAAAACTGGAGCAGCAGCATTCCCATTCTTCCACTGATTTGGGAACTAAGTGAGCAAAAACTTTCGAACCCTAGTAAGTGACGGATATATCTAGTGTGTGTTTAAACCATGCTTGTCAAAACCTCCGTTCTTGTCCTAATTCTTTCATCAGAACCGGCATCATTATACCGTCCGCTATTGACAGCACTGGAGGATGTCTTTGTTCCTGGAGGAGGAAACGGGGAGTTACTTAACGTGATAATATTATTCCTTTCGGACTCATCTGTGGATGGTTTGATGCTTGATAGGATCCGCTTGAGCTGAGGGCGCTGACAGAGAATTCGACCATTGTTCCATTTTGGGAAAGAAAAGGAAGCTGGCATATTATCCTGCAGAAATGTATAAGCAGCCTTTGCGATCGGTAGATCTTGTGTT
>V300016263_L3_WHPEAkcfEAAARAA-541_1_paired_trimmed_paired_merged_contig_45074
TATCGCTATCCGGAAGGCCATCTGGGATTGTTTCAAACTGAAAATCAGGCAAGCCATCGAGGGAGCTGGGGCCAAGAGAGTTAAGAAAGCGCTTGTGGTTGTACTCTGTGTTAACAAAAGTAATGTGAAAGCCTTTGTGGTGGAGGAGCTTTGCAAGTTTTAGCATTGCCGTTACATGGCTAGGAAGTGGAAGCGGAGTACATACAGCATGAGGCTTATTGCCTACTACTTCTTTGGAACTACTCATCACGTCACGGCCGGTCTTGAGTTTTTTGGTGCCTGAGGCGAACGCTCAAACTGTGCTG
>V300016263_L3_WHPEAkcfEAAARAA-541_1_paired_trimmed_paired_merged_contig_45075
GTAATGGCCCAATCTCCTCCCCTGCCTGTGGGAGGAACTTGCCATCAATCTTGAGCACGTGTCCCAGCCACATTTCTGAACTCAAGTTCTAGAATAACATTTGCAGCAGGCTAGCAGCAAATGCTGTGACTCTGCTAATTGCTTGCTCTGCAAGTCTCACAGTCAACAATATTCCCCATCTCCCGGTTCTAATTTTTGATCCCGAAAAGGATGGTCCAGCTCCGGCAGTGCGCTGTCTCGAATCACGAAAACTTGTTTAAGTTCAATAACTCTAGTTATGGACTGAAATTCTTTTTCTGTACAAAATTATGAACAGCAATTTTATCCCTTTTTTTAGCTATTTTTGTATATTATTGCTTGTAATTTTGTCCAACATGCTTGAATGGACTTGCATTTCAAGAATAAACCAAACTTACTA
>V300016263_L3_WHPEAkcfEAAARAA-541_1_paired_trimmed_paired_merged_contig_45076
GAATCGCCGGGAGTTGAAGATGAGGAGGAGGACGAGGGCAAGGACGAGGAGGCAGGGCCAGACGGGTCCGGTTCGGGTCAAGTAGTTGGTGATTCGGGTGGTGAAGAAGGAGAAGGGGAGGTGCTTCTTGGTCTTGGACTCATCGGCGACGACGTCGTTTTCCACGGCGGAGTCTTCTGCGTACGGCGCGTATCGGCGCGAGGAGAGGACGCGATCGAGCATTTTGGTGGGGGATCTTTGGGTGGAGCTCGACGGAGAGAGTAGCATTGCTGTGGAGCGTTGAGCTGAGCTTTTCCAGGCCTTGAGGAAGAGTGAGCGAGGTGGGACCTACTTTTCTTGATTGTGATTTACAAAGTGTGGCAAGGGTAATATTGGGAAG
>V300016263_L3_WHPEAkcfEAAARAA-541_1_paired_trimmed_paired_merged_contig_45077
GAATCTCCGGGAGTTGAAGATGAGGGAGAATATTAGAAGGAGGACGAGGGCGAGGACGAGGAGGCAGGGCCAGACGGGTCCGGTTCGAGTCAAGTAATTGGTGATTCGGGTGGTGAAGAAGGAGATGGGCAGGTGCTTCTTGGTCTTGGACTCGTCGGCGACAGCGTCGTTTTCAGCGGCGGATTCGTCCGCGTACGGCGCGTATCGGCGCGAGGAGAGGACGCGCTCGAGCATTTTGGTAGGGGATCTTTGGCTGGAGCTCGACGGAGGGAGTGGCATCGCTTGAAGCGATGAGCTGGGCTTTTCCTGCGCCTTCGAGGAAGAGTGAGTGAGGGAGTGTGCGTTTGATGC
>V300016263_L3_WHPEAkcfEAAARAA-541_1_paired_trimmed_paired_merged_contig_45078
TTTTGTCCGACAATCATTGCAGAAAATACGATTTCAGAACAAGCACAACAAGCAGATGTGAGGTAGTATTCTACAGGTTAACTAGTTGAGATACTCTTTCGATTTCCTTGATGATCAGCTCCTTTTCCTCTTCAAATTGCTCGTCTTCATCACCTTTTCCAGCAGAAAGATTCTGAAGCAAGTCCGTCAACTTTTCATGGTTTTTAGCCAGGATAAGTTTTACTTCCCGTGGCTTATTAGGATTCGCAACAAAGACCTTGAAGATGTGGAAGGCAGAGATTTGGATGTTTTTACTTGAATCCTTGAGCAACGTCATCATGACTTTCAGGTACCGAACTTCTAAAATGTAGCGCTTCATTATATGTGAATTTGGAGTCTCCAAGAGGAATTCGGAGAGAAGCTTCAAAGATTGCCTCCTGGTCACATAATTTGGAGATGTCAAGAGCTTTTCATATAGATCAAAGAACTCATCATAGTGAGCAGTCAAAAATTCAGATACCACTGTTCCATGTTTAGTAAGTAGATCCTTAAAGGTAGAGAATGCATCAGAAGCAACGTCAAAGTTAGGCAACTCCACATATTTGAAGAACAACTCAAAGCTCGCAGACTCCA
>V300016263_L3_WHPEAkcfEAAARAA-541_1_paired_trimmed_paired_merged_contig_45079
CATCTCCAAATTATGTGACCAGGAGGCAATCTTTGAAGCTTCTCTCTGAATTCCTCTTGGAGACTCCAAATTCACATATAATGAAGCGCTACATCTTAGAAGTTCGGTACTTGAAAGTCATGATGACGTTGCTCAAGGATTCAAGTAAAAACATCCAAATCTCTGCCTTCCACATCTTCAAGGTCTTTGTTGCGAATCCTAATAAGCCACGGGAAGTAAAACTAATCCTGGCTAAAAACCATGAAAAGTTGACGGACTTGCTTCAGAATCTTTCTGCTGGAAAAGGCGATGAAGACGAGCAATTTGAAGAGGAAAAGGAGCTGATCATCAAGGAAATCGAAAGAGTATATCAGCTAGTTAATCTGTAGAATACCTCTCACATCTGCTTGTCGTGC
>V300016263_L3_WHPEAkcfEAAARAA-541_1_paired_trimmed_paired_merged_contig_45080
TTTTTTTTTTTTTTTGAAAATCCAAATGCGTATTGTCATTTGAGAGCAAAGCTCACCATGGAAATAAAAAGACTTGTAAATAGTAGCAGCTTTATTTGTCTATTTGTTTGGTTGAAAACATACACAGCATAAGCTCGCAGGGTTAGCTCAAGTTCGAGAGCGGTGGGGAGCACATTAAGATGGGTATAGGTCAAGCATTCGATCCCTTCTAAGCTCCAATGTAACCGGAAAAGAAGATCAAAGCTTATATTACAGGATTAATGAAACTTGGCAGGTCAAGACTCGCTTGGAAGAACATTGAAGAAATGATAAACTTCATCAGCGTCGATTACACCTACCTCAGTTGAGCAAACTAAGCAGCAAACTTGCTTGACGGTCTGGTTACCTGCAGGAGTTGCTTCATGCTCCGAAGATTCTCTCCCTCTTTTGCCCCTTCTAGGTCTTGCTTCTTTTTGATGCACTATTTGATCACTTCCAATCTTGCAGTTCTCAACAAAAATTGCTCTGTACTGGGTCACATATTTTTCATGCCTTTGACAGTCAAGGCAGAGCGTGGTGAAACAAGATGGACAACTAAGCACAGCATCAGAAGTGCCACCTTTCCTTTTCTTTTGAACCCATGACTCATCCTTGTAATCAATATCTGAATCATAGAACTCTGGTTTGACGGAGTAGTCAATTTCATCATCATCAGAAACAGTTTTCTGAGAATTGGATGGAGAGGCCATGTGGTCTGTCATCTTGTCCATCTCCATCTGTCCAGGGTTTAAGACTCTGTCTCGCCTCTTTCCCCTTTGTTTCTGTTTTCCTTTGTTTTT
>V300016263_L3_WHPEAkcfEAAARAA-541_1_paired_trimmed_paired_merged_contig_45081
TATTGAGGATCACGGACAAGATGAAACGTGGGCAGAGGAAGCTTATGAATATGATAAAGCTTTGACAGCTGACAGGACATACCTTAAGTTCAAGAAACGGTTGGATGCACACCCAGAACAATGTTTCAGGTATTGAATTAATGAAACTTAGGATGTTCAAGTAGATGGAAATTAGGATGCGAGTAGTTAGTTGCACTTCATTTGCATTTGTAGCTTGTTATCAAAATTAGTTAAAATTTGTGGAGACTCCTACAATGCGTTTGGTGGTCAATACCAATGCGAGGCTCACTATGATGCAGAAGCACATGAAAATCACTCGGGTTTATTTAACATAATATTGCAGAGCAACACACATATATCAACTCCACCAATTTATTTATTTAATTTTTGTGGGGAAGTGGGAAAACTAGGAAAGAGTGCCGCTTACTCCAACCCCTTGGGGAAAAGTTGTTTTGTTTGAATAGCTATATATGACCATGCCACACACCGTCACCCATGGCCATGTGAGCATGCCACACTCCATCCCTGTTGGTATTTCCATCTGTGGTGTTGCAACAATGTGAACCAATGTCTGGCTACACACTATGCTGAGATGGCTGTATGATATGAAGAGCCCACTCTTTCATGTATTGGTAACGTTCCCTTGAAAATCCCATCTTCGCATGCTTAGTCGTGAATTTCTTCAAGGTCTATTTGTTGCAACTCATTACTAATCTCATATAGGTCTTGAAAGGCTATGGCTCTATGATGTGGTCAATTGGTCATATGATCTTTTCCCGAAATAATTTCATGTAATTGCATATCTCAGATGACCAATTTACCATAATTTTTTCATCTCTCTCTCTGATTTGAACCATAAGGATGAAGTGTCTTGTAGACGAAAGCATATGAGTTGTATCTCTAATTTTCCCTTTTTAAAATCTTTTCTTTTAGGGCTAACCAATGAGGAGTTACTTACTAGCGTACCTGGACATAATTTTGTTTCAATTTCCATGTGATAATGTGTGATTTCAAAACCTTGCGACCACATGTGATTAGAGCTTTTTCCTTTTTCACTTTCCCTTTGGAAAGTAATGCTTGTTAAGCTTATATTCGACCTTAAATTAGAAACTGAGTGTGAAGTTGATGGGAAGCTTGTCTGAGGCTTTGGCATCTTTCATGTCTTTCAAAATTGGCCTAGCAATTATCACCGTTATACTTGGAACTGAGGAATGATATCTATTTTTCAACTCCGCGTTTGTCTTTTTTCATTTCTTATGCTATCTTGTGTACTCAGATATTCATATGGTGGAAAGCCACT
>V300016263_L3_WHPEAkcfEAAARAA-541_1_paired_trimmed_paired_merged_contig_45082
AAAGTTGGGTTTTTTGAGGAAGGTGCTTTGGGTGTTGGTGGTGGTGGGTTTTGAGATCTTGTGGGAGAGCTTGTTGACTTGTTTGAGGTAATTGTCTCTGGTGGTGGTCGTGCTGAAGCTTCCGCCGCCGCCACTGCAAGCGGCAGTAGTGTGAGCAGCTGAATCAGTAGTTGAAGAGGGACAGCTTTTATCCATAACAAAAAACAACACAAATTACATACAAACGCAGCAGACTCTCTCTCTTCCTCTCTCTCTCTCTCTCTCTCTCTCTCTCTCTCTCTCTCCCTCCTCTGTGTGGTCTGAAAATATCTGGGGGGGCGGAGGAGCGGGGTTGTTGGTCGGAGAGTGGTGGGGAATGGGAAATGAGGATAATCTTCTGAGGGGGGGCAGTCGGCGAG
>V300016263_L3_WHPEAkcfEAAARAA-541_1_paired_trimmed_paired_merged_contig_45083
TTTCGTTTCCGCGTATTTCCTTATTCGTAATACAAGTGCTCTTTCTTCCTTTCTTTTTATGTAAACTTTTCTGAGATTTCGCATAGGTTTTTCTTTGATTTCATCTGGGTTTCACTGCAAATTTTGACTGGGGCTTCGAGCTCGTCTTGTTGCTGGGCAGTCCTCTGATTGCTCTGCTGCTCCATGGCACCGCTGATTGTAGCTTTAACAACGACGGAGTCGACCGACTGAAAGACACAGAAGGAGCTCGGATTTCTCCTCGAAAGAAACCCTAGAAATCCCAACTGCGAAAAAGGGTTGGTCGGATCCTTGGTGATCTTTCGTTCAGACAGACTAATCACCGCCTTCATCTTCCGCTACTCGTACCCCTTCTTGCCTCTGAGCTTAAGCTTTTTGCTACTTGTATCCACCACCAATGGCGGCACTCGCAGCAGGCACCCGACCGCCGTGGGTTGGCCTAGGAGCGGCGGTGTGGGTGCAAATTGCAGCCGGCAATGCCTACACTTTCCCTCTCTACTCCCACTCCCTGAAGTCGGTTCTGGGTTTCAACCAGCAGCAGCTCACCATGCTGGGTGTGGCCAACGATATCGGCGAGAACTTCGGCCTTATCCCCGGATTCCTTTCCAAGAAGCACCCGCCGTGGCTAATTCTTTTGATCGGCGCTCTCGCCTGCTTCTTCGGCTACGGCATCATCTGGCTCACCGTCAGCAGCACCATTCTGCCCCTGCCTTACTGGATGGTATTGCAGCTATGGATTGCCCTTTGTGTTGCCGCTAATAGTAGTGCTTGGTTTACCACGGCTGTGATTGTAACCAACATCAAAAACTTTCCTCTACAACGTGGCATAGTTGCTGGTATTCTGAAAGGTTACGCGGGTCTTGGCGCAGCTGTATTTACATAAATTTATCGTGTTCTGCTTGGTAATTCCTCTTCCAGGCTTCTGCTGTTCCTTGCACTTGGAATTCCCGTTCTTCCGTCACTTGATTTGTAGTTGATTGGTTCTTGGTGGAGTTTCTTGGTTCTAGAATTATGGGGTTTTAGTAAAGTAAAGGTCTGTGCATTCTACCTGTTTGTTGATTTGTCTCAGTGAGAATTTCTTTATGTTTGATGAATTCCAAGGC
>V300016263_L3_WHPEAkcfEAAARAA-541_1_paired_trimmed_paired_merged_contig_45084
TACTTACTCTAAGAGAGTGGAACTCGCTCTCCGGCTTAAAGGCGTACCATACGAGTACATAGAAGAAGATTTGAGCAACAAGAGCCAGCAGCTCCTCCAGTACAATCCGGTTCACAAGAAGGTTCCCGTACTTGTCCACAATGGAAAACCGATCGTCGAATCGTACGTCATCTTAGAGTACATTGATGAAACTTGGAACAATGCTCCTAAAATCCTGCCTGAAGATCCTTATGAACGAGCCAAAGTTCGATTCTGGGCCTCTTATATCCAGCAACAGTTGTTCGAGGGCATGAGCCAGGTGGTGACAAGTGAAGGTGAAGCGCAAGAGAAAGCGCTCGAGGAAGTGTTTGCGAGGCTGGGAGTGTTTGAAGAAGGAATGAAGGAGTACCTTCGCGGAGGAGATCCGTTCACCAACGGTGAGAATCTGGGACTCCTGGACATACTGATGGTTGCAACATTTGGTCCTTACAAAGCCCATGAACAAGTCCTTGGTTTCAAAATGTTGGACCCAGATAGGAATCCGTTGCTGTTCTCATGGGTAGCTGCAATGAAGGAGCATCCACTGGTGAAAGAA
>V300016263_L3_WHPEAkcfEAAARAA-541_1_paired_trimmed_paired_merged_contig_45085
TCTGGACTATTAATAAGAAGATAATTGATCCTGTATGCCCAAGACATACTGCCGTCATTGAAGAGCGCCGCGTGTTGTTGACCCTGACCAATGGTCCTGAGAAACCATTTGTCCGCATCATTCCTAGGCATAAGAAGTATGAAGGTGCTGGGGAGAAGGCAACAACATACACAAGGAGGATATGGCTAGACTATGCTGATGCGGAGGCCATCAAAGTAGACGAGG
>V300016263_L3_WHPEAkcfEAAARAA-541_1_paired_trimmed_paired_merged_contig_45086
TATCTGAGCTCCGTCACCTTCAAAATGCAAGACCCAAAACCGGCATCAATAAAACTCGGATAAAATTTATATTTCAAAAATAACACATGCTGCATTAGATTGAGAAGGGAGATGTCCATCTCATTTCACAAAATATAACGTGAGCAATCGGTACTTAAAAGTGACATAATCCAGAGTTAGTCCCAACTTTTTTCAGTTGAACGATTTTCTAATCTAGTCTAAACTACGTGAGGGGAAATATGAACTTGGGTGCAAAGGGTGCGAAATTGTCCCATTAAACACAAAGAAAATGGAACTCGTAAAACCACCAATTTCCAGTTAACAATTTGACTTCTTCCAACAACACATACATTTGTGAGGTAGCTCAAAAACAAACTTTACATCCAATACAGACTACGCAACAGCGAGTATCAAGTTTTGACCGGCTATCATATGTAATTAGCAAACAAAAGAAAAATTCACCCCGTAATGGAATACCCAAAGATACAAAGGGACATGTTTGTAATTCTTCAAATGACAAATCCAAAACAACCAAACAAGGAGGACTGTTATATGTATGTATGTAAACCAATTATATGATATGCATACATGGCCGACACTGAGGGTAGCCGGGGTAGGTGGCTCCCAATGTTATAAGGCCTTCTCTAACCATGGGCTAAAACTTAAATTTCCATTTCTATTCCCCCCCTCAAAA
>V300016263_L3_WHPEAkcfEAAARAA-541_1_paired_trimmed_paired_merged_contig_45087
CTCATTTGTCGTTCCATCGTCTTTACAGCCGATATTCTCTAGGATCTCATGCATAGCAGTCAAATCCCTTCTTGAGTAGGCTTCACCGAGTTGTGAAAGAGAAGACCAGAAGGTACCATGTGGGATACCCATCAATACAAAAGAAGGAACCTGCAGAGGTAAGCAAAAAGAAATAAAGGAGGTCCAGGATACAGCTACCAGCATCATGTCAAGCATCTATATATGATTAAACCACTACGATGGTGTAGATCTGAGTGCTTCTAATTTGCACCCAACACGTATGGTATCATTGAAAACCCTTGTAGTTAACTACCCTCAAATTTGGGGCATAAGAGATTGATATTTTATAGAGTATCATTCACCATGAAAGGCACTAAACAAAGGTGTAGCTCTCTCAAGTCCTCACTAATAACAAATTAGAGTCATGTCCTTTTCCCAAGTTATCAAATATTTCTGCTTGGTACAAGGTTCAGTATTAATACAACTAAAGAATCGGTCGATAGTTAGATACGAGCTTACACAAATAGCTCAGATTGAGTCCCGTAAAAAGAAGATAACATATGAATATATTGCTTACAAGACTGCCCCAAAATATAGATCTAGAAACAATTGTGTGAGGATTTTAAACAGTCAAACTATGCTCCCCGGGTAAAGTTGGGAACATAATGCTTAATTAGAGAACATAGGAGAGAACTAACCTCAGTTTCTTTCTGAAGAGGA
>V300016263_L3_WHPEAkcfEAAARAA-541_1_paired_trimmed_paired_merged_contig_45088
TTTACGGTTTTTTTTTTTTTTTTTTAACTAAAAACATAGAAGCCTAATCATTCATTGATAAAGTGAAAAGTCAGTACCAGTTGTGCTTTTCCAACTTCGAAATGTGATGCCTCCAATAAGAGGCCTTCTAAATAAAATAAAAAATAATTAAAGTAATTTTCCGCTCGGCGCTTGAAGTAGTGCTTTGGACCAACTTCAACTCGACCAACACGGAAAGGTGAAAGCATCGAGGCATTGGGACTCAGTGAGCCCATATGT
>V300016263_L3_WHPEAkcfEAAARAA-541_1_paired_trimmed_paired_merged_contig_45089
GCATAAAATGCATTGTTGTAGTAAATGTCGTCCATGAACTTTGCAGAGACCAAGACGCTGGTGATGAGCAAGCGGTGAACGCTGAAAGAATCAATGGGCAGCAATGGCTGCATCTGGGTGAAACGGTCGAGATATACGTAGGCGACGACGAAGCAAGATGGGCTGCAGTCGGCGTACTTGAAGATCCTCTGGAGGTAACTGTGGATTGAGATGGTGGGCGTGGTCAGGGAGTGGAAGACCGACAGCCTCTGGGTCGGGTGAAACCGCCGGTTCAGGTCGTTGAACTCGGAAACCCGCTCGAGGACGGAGGACATGAAGGCTATCATTCTTGGCATGGATTCTGGGCTCGTCGTCGTCGCCTCGAGCTGATCAGCCATTGCTGTGTTTAATTTGCTCTGTTTTTTTTTTTTTTTTGTTTCTGTTGGTTTCATTCTTTTTCTGTTTTTTTTTTTTTTCTTTTAAATTATTTTCTGGTTCTTATTTAGCATGTGAAGGTTGGGGTTTGTTGATATTTTGGGGAGTTGTTCTGATACAAGCGATATTCTACTTTAAGCTAATCTATAACCTGCGAGAAGGGAGATTCGAACTCGGTTGCATACAAAGGAGTTGTTTTGAAATATGGGTTTCTTTGTTTTGTATGAAGAAGTTTATATTGTCTATGTTTTTAATGTTTATAAGTGAAAAACTAATGGTCACTTTAATTTTACTTGGGAAAAGGTTGGTTAATTACTGGGTAGTTAAAACTGAGAAACTAATTCTGGTAAATTAAGCACAAAGATGGAATTTGTACGGTATTTCTGAGGAGATAACTACAACTTCAAGGGAATGGTTGCAAGTTGCATCTATATGTTCCTGAGTTTGAAGTGTATGTTTCAGGTGAAGAACCGCCTGAGTCGCTGT
>V300016263_L3_WHPEAkcfEAAARAA-541_1_paired_trimmed_paired_merged_contig_45090
TTTTGGTAATTTAATTAGAGCACTAGTATGATTCATCTTATTTCAAATGGATTACTAACTAGTCTGATATTGGAATTAAAATGTTATCTTGTATTCAAATTTTGGCATTCATCTGTTAGATTTTGTGTTTGTAATGTAGATATTATATAGAAGTACCTAATCCCATAAGCCAGATATACAATTACAAAAATCCATCGGTTCATTTTGTAAGCGCTTCAGATTTGTTTGATCTTTCCCAATTATCCTAGCCGGAACTTGTACGCAGCATTTATATAAGCTAGGGAAAATGAACTCAAGATCTTTGGTGCAAGGTGAAATATATTGTCTTAGTCAACTGAGATACAAATTTCTTACATGTTTTGTTGTTCATTTAGTGTTTTGAATAAGTTTTTGCATGTAGAGTATGTGTGTGTGTGTGTGTGT
>V300016263_L3_WHPEAkcfEAAARAA-541_1_paired_trimmed_paired_merged_contig_45091
TGAAGTTGAAACGGAGCTTGGGAAATTGTTTTCGAAAGGAGGGAAGTGGAACCAAGCGAAACAGCCTAGGAACGAGACAAAGTTCCAGATGCTTGTGGAGGATATTAGGGATGGAGTGCTTGTTTTCGAGGATGAGAACGAAGCTGTAAGGTACTGTGACTTGTTGCAAGGAGGAGGTAAAGGTTGTGAAGGTGTTGCAGAAATAGAGGCCTCATCGGTATTCGACGTCTGCCAGAAAATGCGAGCTTTTGCAGTTCTATTCCGTCGCGGAATAAGCCCTCCTCTGCCTCAAAGCCTNNNNNNNNNNNNNNNNNNNNNNNNNNAGAGTATTCGATTCCTTCTTGAAACTGTATATTTGTATAAGAAATCATTCTTGTCGTCTCGGTAGCGTTTCACATATTGAATTCTTGTATGTGCCGGTCATATGTAACTTGGATGTCATAATATGCATGTGTAACATGTGGATGCAATGATTTTTTCTAATTTTGATGGCGGCTGCCG
>V300016263_L3_WHPEAkcfEAAARAA-541_1_paired_trimmed_paired_merged_contig_45092
TGCAATCCGTTTCTCCAAGCTCGTACACAAAAGCTTCGGTCTATATGCCACAGTTTTTGCAAGGTCCCCCTTTGAAACTCCTAGAGAAGCGAAAAACTCAAGCTTTGGCAAAAGGGTTTTCTCCGGATTGGAGTTAAGAACTGGAGAGTGATTCCTGACGATACTGGAGATCTGGGTCTCAGAGAATCCATGGTTTCTGAGAAAGGACAAAACGAAGTCTGCTCTTTTGGGGGATCGCAACTTGACCCACTTAGACGCTGAGATCGCACCTTCCGGGGACAGCCCACATGAGTTTAT
>V300016263_L3_WHPEAkcfEAAARAA-541_1_paired_trimmed_paired_merged_contig_45093
CAGTAAATGAAGTGTGAGCAATCAAGTTCAAGTAAAACGAACGCCTCCAATCCACATCCACATTACTTTCCCCAATCAAGTCATCCAACTTACGTGCCCACCTGCGTACAAAGTACGGAGAAACACCTTCCTTGCCGTCATTAAATCCATACCCATAAGAGCTCAATTTTCTGACGAAGAAGACGAGATCATCGTCCTGACGTCCTCTGGAATCTTTACCGCGTACGAAGTACAAATCCAACATATCGTGCCAGAATCTGTGGTCCAATT
>V300016263_L3_WHPEAkcfEAAARAA-541_1_paired_trimmed_paired_merged_contig_45094
TCGGAGCCACCAACCAAGGTGTGCCGAAGCCTTGCAAAGGGAATAGCGTTGTCGTTAAAATTGTGGATTACTGTCCTCCTGGATGCCAAGGAACCATCGATCTCTCTCAAGAAGCCTTTGCTGCAATTGCTGACCCCAACGCCGGAAAAATCAAGATTCGTTATACCCAGGTTTGATGCAAGCACGCTCTCCAAGAATGAATAAAGTAGTCATTTAGACTAAGGTGGTCATATCATATGGTCCAAGGACCACTTGTAGTAACACCTATCAAGTAATTGTGTTTCACAATTTCAGACGTGATGAACTGATGTTATGAATAAATGTGTGTT
>V300016263_L3_WHPEAkcfEAAARAA-541_1_paired_trimmed_paired_merged_contig_45095
TCGGAGCCACCAACCAAGGTGTGCCACAGCCTTGCAAGGGGAATAGCGTTGTCGTTAAAATTGTGGATTACTGTCCTCCCGGATGCCGAGGAACCATCGATCTCTCTCAAGAAGCCTTTGCTGCAATTGCTGACCCCAACGCCGGAAAAATCAAGATTCGTTATACCCAGGTTTGAAGCAAGCACGCTCTCCAAGAATGAATAAAGTAGTCATTTAGACTAAGAAGGTTATATCATATGCTCCAAGGACCACTTGTAATAAAACCTATTAAGTAATTGTGTTTCACAATTTCAGACGTGATGAGCTGATGTTATGAATAAATGTGTGTT
>V300016263_L3_WHPEAkcfEAAARAA-541_1_paired_trimmed_paired_merged_contig_45096
TCCCTCCGAGCTCCGCCGAAGTCCTCCCTCCACAGCCTCCTCCGTCTTCTCTTCCTCCCAAGTCCAAGAAGAGACCTCTTGAAAACGATGCCCATTTCTCCAACTCATCCACCCTCTACAGGGTTCGCAGCGTCCTCAAAGAGGTCCGTCCTCATTTCGAGGTTCTCCAGACCCCTGACTTTGGAACATGCAAGCCATCCGAAGAAATTCAAGAATATGTGAAGCTTCTGATGGAACTTTGCAAACAGATGACGGCAGAAACAGTTTCGGCAACAAGAAGTAAGAATGCACCAGCTGAAAA
>V300016263_L3_WHPEAkcfEAAARAA-541_1_paired_trimmed_paired_merged_contig_45097
AAAAAAAATGGAAATATGAAAGTTCACATTCAAAGCCACTTCTTCAAAGTCATCCACATGAAAACCCACAGTTAAGTAACATATGACAGTGATCTTAATAATGAAACTCGTGTCAAATACGAATCATACATTTCCCTCAACATACGTTTTGATAAAACAGACAAAACTAACACTTTGTTCTATATATGCTAAAAAATGTAGCCTTTTTCTTTTCGAAAGCCACCTTGACAGTTATATACACAACTTCTATAATTGAACCATCTTTTGGGGAAAGAAAAATACAGATCAAAAATAAAATTTGTAAGAACCTACCGAATAGTATCACCACAAAATTTGCAAAGCTTGAAATGATAGTCGTATCTCTACAAAGAAACAAAGAAACAAAGAGTACCTTTTGCAGTCTCGAGACTCGAA
>V300016263_L3_WHPEAkcfEAAARAA-541_1_paired_trimmed_paired_merged_contig_45098
ATGAAAGTTCACATTCAAAGCCACTTCTTCAAAGTCATCCACATGAAAACCTACAAGTATGAAATCAATTTTACACATCTACATTTGACATAAAAGGAATGAAAAATAAGGAGGAGGAGGGTTAGGGTTACAGTTAAGGGTTTTGTTAAAAAGATTGGCCATAGAGAATGATATCTTCCTGCTTGGTACCATAGCTTTCTTCAAGACACTTATATGCAGCTTCAATATCTGCATATGTATTCTGCTCACTTGCCT
>V300016263_L3_WHPEAkcfEAAARAA-541_1_paired_trimmed_paired_merged_contig_45099
GATGGCTAAATTATTCAGAAGAGCATGCATCTTTGAATGGTAAAATGAATCAAATATCGATGCCGTTGTACATTTAAGGATACACTATGATTTTTTCACTTCCTAACAATTCATTGTCTAGAGAACAGAATAACTAATACTCCCTGAAGTACAAAATAATAGATACGATAGCTTACAAATTACAGAACCGATTCCATTTTCTACCACCAGCTCTTATTGCAATGTTGAAGGAATATCACGAGGATGTTAAAAAGCAATGAACCTGCACAAATTTCGTGCGAGGAAGCATATATAACATCAAATTTTTGCTACCTAATGCAGTTTCTTGCGAGAAGTACCTGGTCATCATACTCTAACTGGTTTCTGCAAAACAGCAGACAAATAGATCTCTGATTTGCCTGACCCTGCTGCCCCCGCCTTCTCCCCGACAACCCATTTCAGCTTTTTATATCCAAACCGCTCGATCAATCTGGTTAAATCCCTCTTCTTTTCATCATCGGAGCCATAAAAGTTGTCCAACCAAAACAAACCTCCAGGCCTCAAAATGCGGTCGATGTCAAACATCAAGAACTCAAACTTTTCCGGTTTTCCCGCAACATCCAATCCACTAGCGGCATGAACCAAATCGAACACATTATCGTAGAAAGGAAACCTATGATCTAAGCTCAAAAAAAGAGGGAAAAGCCCTCTTGCTGCTATGAATTCGCTAAACGGGGCTTCGATATTCAATGTGTTGGTGATCACAGTCATGTTCCTTTCTGCCATTCTAGCAGCAAAGGTACCAGACCCACCTCCAATATCAAAACCCATTCTGATTCCTCCACTCCCCAAAGCTAAAACATCATCAATGAGGAAATCATTTTTGCTCCTAGCCTTAACATATCTCTGGGTTTCGGACCCGTTAATCAAATCGAAACAACCAACGCAATCCCTATTCAATTTCTTAGCATTCAAGCATTCAAATTTCTTGCATCCAAGGCCACTCCAACTCACAATCTTATCACTAACAGGTTTCCAAAGCGAAATCGGTAAAGGGTTTAAACCCACCTTAGGAACCGTCTTGGCAAAGCACCTCCGTCGCGGCAAAGGTTCGCATCCCCGCAGAATCAGCTTCTGGGCAAGGCTCCAATCATCGGGGCAGGGCCCGGAGACCTTGTAGTTCATGTACT
>V300016263_L3_WHPEAkcfEAAARAA-541_1_paired_trimmed_paired_merged_contig_45100
TCCAGTCCTCTTCCTCCTCCTCCTCTGGAGACGACGATTTCGTTGAAGATGTTACAGCCTTTCCTGCAAATGCGGCTCATACTACTGCCCATCTAAATCTGCTTCCTCAGGAGTCATCCACAACCACAAGGCCTAAGGAACCAGTAGGAGTCGTATATTCCGACAACTCCACTGATTCATTACCAGGGGCAAAGGGGACCTCCGCCCACCCCAATCACTCTCATCCACATCAAGATGGGCGGTTAGTCGACTCCATGGAGCATGTATCAGCTAGAATGTTATCTACCACCACTGACCCGGATCTGTCTCAAACATATGACCCGATCAGACAGGTCACTAAAACACTTGAGCAAGGAAATCAGTTTCTGTCCGAGTCCGATGCCAAAATAGGAGCTTCTGAGCAAAATATCGATGATGCCTTTCGGACTAGGGAAACAAAACCTGAGCAACAATCCACTCAAACCTCCAGCAAGG
>V300016263_L3_WHPEAkcfEAAARAA-541_1_paired_trimmed_paired_merged_contig_45101
GACGATTCGAGAGAAATCTTTTGACAAACATGACAGATCTTTCACATGCTCCCGAAATTCCCTATGGTTTACACAAGTTCAAACATCATTCCTTGCACACAGTATAACAAATTCCATGCTTAGACTTATGACTAAAATTGGAAAGAGTCCTTAAAAATAAATCACAAAGGCTTTTCCTTTGCAGACTGGCACTAGTTCACATTGTTGACAGCTTTGAGTACAAAATTCGGCTATATTTATGTTTTCATATGTGTGCGTGTCCGTGTGTATGTTGATATATCGCACAATGGGTCAGCACTTATTATGAATTTGCACCGGGCATGCTTTACATGAAGAGGTGTTACATAACGGAAATCACAAACTTACGTGCTAACTGTAGAAGGCCGATAAAGACGAAGCTTAAACAGATTCTCCACATCAATTCTG
>V300016263_L3_WHPEAkcfEAAARAA-541_1_paired_trimmed_paired_merged_contig_45102
TGATTCCGCGAGGCAAGTACGTCTCATCGCCTAGACCGGACCGGTTCGAAATGCGGGTCTGGAAGTTAACCGTGTCGGGAGCAAATGCGCCGTTGTCTTCCGTCATTTTTAGAAACGACTCGACGGACATTTTGCGTTCGTCTTCCGGTTTGTAGCATGAGAAGTCGACGAGGTAGACCGGTCTAGACCTCTTGGCCCAGTAGAGGCCAAAGAAGAAGAGAAGGACCCCTGAACCGGTGAGCCTGGTGGCGGCGTCGATGCTTTCGAGCCGGACGGCCTGGTTGGTCCAGAGCTCGGTGATCCGTTCCAGCTCCAGACCGGTGAGCTGGATTATTACGGAGACGAAGAGCGGTAAAATGAGGAGGAACAAAATAATGGTGGCTGCGTTAACGGTATAGCCATACCCGAGCTTGACGTACTTGAGCTTGACGGACTGTAAGAAATCCGGCAGGTGCCGCCGGATTTTGATGACGGCGGAGGA
>V300016263_L3_WHPEAkcfEAAARAA-541_1_paired_trimmed_paired_merged_contig_45103
TATTAGAAGTTGGAAGCAAGATCCTTTCTGTAATTAAATAATTAAAAACCTCTAACTAATAATTAAACTTAGTAGCTAGGAAGTCAAAGGTTTTAGTATATTAAAGTATGTGTGTATTCATACTATTACATGGCTTGAAGGGTCTTCCAATTTGATAAGTTCTTGAAACTCTTTCTCCATCTCTTTTACTTCCCTCAGCAGACTGCTGATGCAAAACCCTAATCCACCCAAACAAACAGTTACTTGCCCTCTAAGCTTCTGATGATCCTCTATTAATCCAGTCATGGTGGCAGTTTTGTTGGATAATTCATTGGAATTTTGAAGAAAAGAATCTACAATGCGTTCAGTCTCTTCCTTCTCTGAATCCAAAACCCTAGAACCATTTTCTCTTGCTGATAATGTTCCCGACTCAATGTCATGTTTGTCATGAACTGCAAGAGACTTCTTGGAAGCCAGCTCTTGGAGGCATTGCAGAGAATTCCCAATTTTTTTCTTGAAAATTTCCAAATCTTTCTCGATGCCCTTCATGGGTTTTTGGAGTTCTTCCGAATCAGGTTTGAAGCGCTGTAATACGAGTGATAGAGATTCTATTATGTTGGACATGATACTCAAAAGATTCCCCGTGTTAGATAAAGATCTCCGGAGCTTGCCATAACAGGCACCATTGAAAGGGATGAACCAGAAATTAGGCTCCAGCTGAGCTTCTTCAATGAACTTCTCTAACTTGTTGACATGGGATTTTAACTTGTTCTGATTCTGTCTCAACTTGGGACCAACTAAAGTGATTTGGTTTTCGAAAAGAACTAAATCTTTGATGCATTCTTGAAGGGATCCTAGTCCAAGTGAAAGTTTGAGTTTTGCCAGAGTTGCTGCTCTTGCAGGGGATGTGAGAATCTCTATGGTGATGAAACTGATCAATCCAATGACAGCCTCTGTGATTCTAGCAATCGCAAAATCGAGTGGAGGGCCATAATGTTTCCTGCCGAGTATTAGTAGTGCCCCTACAGCTGCTGATATTCCGCCAGCTTGACCATACATCCTGCTGTGCCACAGAAAGCTTGTGAAAACTAACCAAGGTAGAAGAGGTAAGAACCTCAAGTCCTCGACTTTCTTGAATATGAAGCAACACAAGATCCCGTAGATTGACCCCATTGCTGTAGATTGCGCTCGAGCATTTGCGAGAGTGAATGTTGCTTGTCTTCCCCTGACAAAACTTATTGCAATTGTGAGTCCTGCCCAATATGCTTCTCTCTTGTTAAACAGTAAACCCAGCTGCACTGCAAGGCCTAATGAAAGTGAACACTTAAGTGCAAATCGTAGACTTGTTCTGCTTGGTATAATGCACAGAAGTCTACTGCTCCATTTGGTACAAAAGTTGCTTTGATCTTGGGAACCGCTTGAGCTTTTGATGCCAGAGCACTCATGCTTGCATTCTTCAACAGCCTCGGTATTTTCTTGGAGAATTTTCAGACAATCAATGAAAAAGCAAGCCAATAAATCTTCAGGAAATATGGTTTCAAGGGACCAGAAGGCCTCATCCAAAGATCTTTCCTTTTTGTTTCTTGTGTAGAAGGGTGCAAAGCGCTCAAGT
>V300016263_L3_WHPEAkcfEAAARAA-541_1_paired_trimmed_paired_merged_contig_45104
ACCCACATGGAATGTCATATCCTTTCCAAGTTTCAAACACCAAACCAAATAAAAATAAGAATTCATTCCAAGTTTTTTTGTCGAGAAAAATTTCAGTAGGACAACCTAATTAACTTAATAATAAGCATTTACAAAAGATCAAGTTCTGTCATATTTGGTACCATTTGACCTCATACAGGTAAATGTTCCAATGAAACGACTCCATCCTTTGTAAGAGGCTTGATCATTAAATTGATTATGCCAGGTTGCCCTACTAAATGTTTTCTTGCGATTCGTCATTTCTACTTGCCTATATATTAGGGAGTTTTAACGAAAAGTCCATGGTACTGTTCATTTTAACGAAAAACCACATTTTTACACTAAAATGTCAATCCTAGTACTATTCACTTTACCTTTTATTTTATCTTTATCATTAAAACTCAAAGTTTTCAAGCTCTTTTCAATAGTTTTCCTTATAAATTATAGTTTGACATGTAGGTGTAGAACAATATATTTGTTTTTGTACTTCTGTTGTATTATTCGTCTATGCTAAACTGAGATTTGTAGTAAAAAGAGAGTGGCATAAGCGGCCTCATCTTCCAGATGACTTTTTGGCTACAAACACTAAATTATCCTTGACACTCACCTTTGTACCGAACATCCTTCAGAG
>V300016263_L3_WHPEAkcfEAAARAA-541_1_paired_trimmed_paired_merged_contig_45105
AGATTGCTAGCATCTAGAAAAATTCATTGTTGCATACCAGTCAACGAATTAAGATCCAACTTTTGAGTCTTGACTAATAGTATCAACTAGAAAATCCGCCCGCGTGTTGTGGTGGGAACAACTGTTTCATGCGTAACTCGCATGAATAAGACATATTTAACCCAAATCCACCAATTTGATCAAATTTCTGCAGCACAGCTTGAAATCTGTTTGAAATAACCTCCATGAACACGAATCTTATACATGCAAAACACTTTAGATGAAGTTGTGAGAATGGGTGGTGATGAAATTGAAGAAACCGCCAAATTCCAAACAAATTTTAGACATACAATAAGATTTTAACACTCATAAAAGTGTTTTAGAATCCACAAATTTAAACGAAAAACTGTATAAAATCATGAAAAATTTAATAAAACCCAATTATATGAATCACTCTTCCCGAAAACAGGACATTTAATGCAGAAAGCTCAAACTATAATAATTGATGAACCAAATATTTTCAATTGAATTTATCCTTTCAATTGGTAGGTATTTTTGTTTATCCTCGTAACTTTCAATTGCCACCCAAAACTAACATCTGAGAGAACCTTGCACTTCTTATCTTTAAAAGCATGAATGGTGAACTAAATAAAAGAATAAGAATCTGCAATGAACTAAATAAAAACAGACTTTTTACAAACATTATTCGCACAAAAATTAAAACTGTATTGAGAAACTCACCATCCCATTTCTCACGAATGATGTATGATGACAAAACCAATATTGACAGTCCCATTAAAGGCATGAACATCATACAGTGAATTGCACATAAAGGACAACATTATCAAGCATACC
>V300016263_L3_WHPEAkcfEAAARAA-541_1_paired_trimmed_paired_merged_contig_45106
GAAAAGCCCTAGCCACCGACTAGCTAGCCTTTGGCTTTTGTTTTCTCCTCCGTCCCTCCTTCTCTTTCCTCCCTTTCTCTTTTATTTCAATTTTCTTCTGAGTTTTGTCTCGGTTTTCCTTGAGCTTTGTCTCAAATTTTTTCTTGAGTTTGTCTCAGATTTGGGCTTCATGCCTCCTCCCTCCTTCCCTCCCTCTCTTTTGGCCATGCCCTTCAAAACCCAAACCTTCATCTTCCCTGACCCTTTCCCCTACCTCCCTTCCTCATAATCTATCCCCACCCCATTCTTTGCTCCGATCTACGATCTTTGAACCGAAAATGAATGCTAGATCCATTTCTATCCCTTACTTCCCCTCCCCCAACTGGGTTGGTATCCCCTCAAGGTCAAGTGTTTTGCGGCTTCAGCCAAAGTAAAGGTATTTTGCATACCTTGGTTCATGTGTTACTGTGTTTGTATATGTTTGTAGGGGTTGGTGAAGGAAATTTGGATCCGGTGACTATCTCTTGGTTTAGGGCTTTCAGTGATGAAATCTAGTTGTGATGTGTTTTTGGTTGCGAGTTTGTTATTTGTGAGCTGCGATGGTCAAGTCTTGGTCGAATTGACCACTCGGTGCTGCCATGGTGGCTGCTAGCAAAACTTTTGTGGCCGGGGCGACATCAGTGGTGGCAACAGCTGCGGGGCGGGCATTGCTTTGTGTACTTGGAGGATAGGAATTAGGATTTTAGTTTCTGTTTATTTGTTTATTGGGCTAGGCTTTTGTGTATTTAAGTGTCATCTGGGTTATTTTGTCTTTCTTTGAGTTGACCTATGACCTCTTTTCAGATTAATGAATGTTAATTTTCAGAAGGAAAAGAAAAAGAATTATGTTTTGCAAAAATTTAATTAGTTATTTTTTGTTATGTAGCCTTGTTTGACAATTTATATAATTTTTTTTTTGCCCTTTGTGTAAATG
>V300016263_L3_WHPEAkcfEAAARAA-541_1_paired_trimmed_paired_merged_contig_45107
TGTTATTCACTTCTGGGGAGTTTTGTCCATTCTTTATGAAGGAAGTGGAATAATCTGTGTTTGTTGGTGCCATCCTTTTATTCCACGCGACCTTGGAATATTTTCAAAAGTTGCAGAAACAAGAAAGAAAAGTAGATGCGTTTTGTACTACTGCAGTACTGCACTTGCTTCATGTGATTGCAATTACAAGTTGAGAGAAGAGACAACAAAAAGGGGAACATGAAGGCATCCATATCAATCATATTTCTTACGAGGACATAATTAGGAAACTAAGATGGGGCCTAGGCT
>V300016263_L3_WHPEAkcfEAAARAA-541_1_paired_trimmed_paired_merged_contig_45108
TCTTCTCTATATTACTCTTTTAATTTCAGGTATTATTACATAATTTCTGATCTCCTCAGTCCTCAGGTGGTTGAGTATAAATAGGGTTATTGAAAGAATCGACCTCTTCACACCTTTATCCCCAGCCAATAATCTCCCTATACGTATACTTTCCAACATATAATTTACACCCCAAATTTAACTCTCTTTTTTTATCAGATCTGAAAGCTCATAAGTCGGTTTCCTGGAAACTTTAAAGCTCCAGGCTTTTGCCATTTCTTCCTCAAATCTCATCAAATCCCAAATCGTATTCAGAATTCCGAGAGCTACCCAATTCCCAGAATTCTGCAGGAAAAAATGGGTCGTCATTGGTTTCTGAGATTTCTCGTTGTTTCTTGCCTTCTCGCTCTCTG
>V300016263_L3_WHPEAkcfEAAARAA-541_1_paired_trimmed_paired_merged_contig_45109
CCAATAATCTCCCTATACGTATATTTTCCAACATATAATTTACACCCCAAATTTAACTCTCTTTTTTTATCAGATCTGAAAGCTCATAAGTCGGTTTCCCGGAAACTCTAAAGCTCCAGGCTTTTGCCATTTCTTCCTCAAATCTCATCAAATCCCAAATCGTATTCAGAATTCCGAGAGCTACTCAATTCCCAGAATTCTGCAGGAAAAAATGGGTCGTCATTGGTTTCTGAGATTTCTCATTGTTTCTTGCCTTCTCGCTCTCTG
>V300016263_L3_WHPEAkcfEAAARAA-541_1_paired_trimmed_paired_merged_contig_45110
TATACAGGTGAAGAATGAATTGCCAAGCACTTTCAAGGCCTACCGATACCAACAGCACAGATGGTCTTGCGGTCCAGCTAATCTTTTCAGGAAAATGGTCATGGAAATTGTAAGAAACAAGAAAGTAACGTTCTGGAAGAAGGTGCATGTGATTTACAGCTTCTTCTTTGTCAGGAAGATCATAGCGCATATCAATGCCTTTGTATTTTACTGCATTGTCTTGCCCTCAACTGTCATGGTTCCTGAGGTTGAGGTGCCAAAGTGGGGAGGGATTTATATTCCTTCCATGATTACCATTCTCAATGCAGTTGGCACTCCAAGGTCAATCCATTTGCTGGTGTTCTGGATCCTATTTGAGAACGTCATGTCACTACACCGTACGAAGGCTACAATCATTGGTCTGCTAGAGGCTAGTCGAGTGAATGAGTGGATCGTCACTGAGAAACTTGGAGATGCTCTCAGGACTTTGAAGGCAGCCACGAAATTACCCAGAAAATCTCGATTCAGGATCGGAGAAAGACTTCATGTGTTAGAGCTAGCTGTTGGATTGTACCTCTTCTTCTGTGGCTGCTACGATTTTGTCTTTGGGAAGAACTACTTCTTCATGTTCCTTTACATCCAAGCAACTGCCTTCTTCATCATTGGTTTTGGGTATGTTGGGACATTCGTTCCCAACTCTTAATCTGCAGAAACGCTACGAAATCATTCTCTTCTGCGAAGAACACCAGCGCGATTGTAAAGAGGGAGACCAACAACAAAAGGAAAAATGACGGCCAAATTTTTTACGTACAGCATAAGATATCGAGACTACTCGAAAAATTAGTTCTCTTGTGAATTGTCAAGAAAAGTAAGGAAATTACGTTTTACAGATTGTTGTTATGGGAATGCAACACAAAAGGGGAAATGGCTTTTAGGTTGTAATTGTGAGATTTTTCTTTGATCCTTTTTGTTTTCCATTTTTTGGTTTGATTTTGCTCAAATGAATAAACTCCATGGGAATGGAATATGTCACAATTGTTCTCTCTCTCTCTCTCTCTCAAAATATG
>V300016263_L3_WHPEAkcfEAAARAA-541_1_paired_trimmed_paired_merged_contig_45112
AATCGTGGATCCGTCAAATGAACCTGGCAATTTGGATGTAGACGTTCATGGTGTAATAGCTTGAAGTTCATGTAGCTTCTTCATATTTCCCGTTTCCAGTGGAGTGCGGATGCTTGTGAGTTGGTTGGTGCTGAACTAAGACGCTGTTGCTGGGAATTTGTTTTTCTCATTACTATTCTCAATCAATACACAGGAATAGAAATATGTAGTGTAAAAGCATGTCTGTTTATTTAATTTGAATTTATAACACAGTAGATTTTAATATTGAATTTTTTTTTTAAAGCTGGAAAGCAACTTGTATGGCATCAGTATTCTGTCACTGGTGACGTCTGGTATCAATCAAATTTTCGTATTAACTCTTAAAATCACAAACTA
>V300016263_L3_WHPEAkcfEAAARAA-541_1_paired_trimmed_paired_merged_contig_45113
AGATGAGTGGAATCGGAAGAGAGAAAGGCATTTACGGTCTTTCCAATTACTTGCAAGTCAAGGCTGTTGTCACCCCCCTGAAGAATCCTGCATGGCTATGAACTTCATAAGCTTTTTTTGTCCTTGCCAAAAATAAGTGGAGAACTGCATCAAAATAAGTGGCTGTGATGTCATGATGGCATTAGGGTGGTGATGATGATGATGATAAAAACTTTTGTTTCTTTGTGATGAACTCTAGAAACGTTTCTGTGTAATTAATTGTTGGTTAAGTTGATCAGTATTTTAGTGGTTGGTCTAATGGCAAATCAACTTTCTATGGTTTGTTGGTGCATCATTTTCTCCTTTTCAAATCACAAATCAAGACTCAGTTTACATGATTATTGTGTCTTACTCTATCTGCCATTAATAGTATGTTAATTAGTTGTTTTGATAATTATGATACGTTGATCTAACCATGTGCCAACTAAATCCAAA
>V300016263_L3_WHPEAkcfEAAARAA-541_1_paired_trimmed_paired_merged_contig_45114
CTTACATCTCAGTTGAAGTCAGTCCTTCACTGGCTGAGATACAACGAGAAACTGTTGGAGAAATCCGTAGTCACTTATCAAAGTTTCGAGTAGAATGTCGTGATGCTACCGACCAGAGTGGATGGGGAGATGTGGAGCAACAACCATGTTGGGTAATAATGCTTGAGGTACTTGATAATCTTCCGCATGATCTTATCTATTCAGAAAATCAAGTTTCCCCATGGATGGAAGTATGGGTAGAGAAGCAACAGGATAGGGAAACACCTTCTGAATTGTATAAGCCATTGCAAGACTCATTAATTAAGAGATGTCTGGAGATCATCGATTTAGACAAAAAACATGATTCTCAGAGCAGTGCAATACTAAAAGCAAAAGGCGTTTGGTCTAAAGTCTTTCCAAAACCTCGAAGATGTTGGCTACCAACCGGTTGCTTGAAACTGCTTGAAGTTTTACATGGAGTGCTACCAAAGATGTCTTTAATTGCTTCAGACTTTAGTTACCTACCTGATGTAAAAATACTTGGTGAAAGAGCTCCATTGGTTTCAACCAAGAAAGATGGCAGCAGCTCGGATTATAACAGTTATCTGGATGCAAGGGGAGATGCTGATATATTTTTCCCCACTGAATTTTGGCTTTTGGAACGTATTGACCATTACTGTTCTGGATGGCTGAAAATTCAGAAAGATAAGTCGTCCAAGGAAGGGAAGAAGAGGCGAGCAATTACGCTTGATACGTCGTCATTCATGGAAGAGTTTGGCTTGCCCTCAAAGACAAGAACCAAGGACGGATACAATCCACTCTTGGATGACTTCAAGAATACGAAATTTTATCTCAGTGTTCCAACACATAATACCCAGTAGATGGATAGTTTTGGCGGCCACTTTGTTTACAAGAATATATCTGGTCCTGAATGTTTGGAGTTGGCTTCATTGTCTTTCTGCCCATCTGAGAGCAGCTTTGCTCACGAACCAGCAGGTCGTCTTTTACGTGTAATTGTCTGCATTCTGCACGATCAGAGTTCCACAGGGGGTAGACTTTGAAGTCAGATTTGATGCTGTAACAAGCAATAAAGTTTAATGGTTCTCTGCTTCTGATGAATAGATATTTACAAATCTTCGGTGGAGTAGTTAAAAGGATGATATCGCTTTTACTTAAAGATGGATTCGATGCATTTTGGTTATGCTATTCATGCTGAATACCAGGAGAAATTCAAATATTAAGATCCTGAGGATCTCATGAAAGCTTGACAGTTCCCAGTTTCGTTCTATTTTTTTTTATTTCTTTCCCTATTTATTTTGTTTCAGTCCTAAGAGAGAGCTCATATTGCTATTCATGCTGAAGATCAGAATAATCCCAAAATTGTTATCTTCTTTCAGCTTATGAACTAACTTCACTACAGTGTTACCACATTTGTTATTTTA
>V300016263_L3_WHPEAkcfEAAARAA-541_1_paired_trimmed_paired_merged_contig_45115
CCCGCGGACCTCTCTGGTACAATCTGCCATCTATTATAGACTTTTATTTAGGAATTTTGTTTGGGTCATTAAATATTTCATATGTTGGTATAAGTTGATGGACATCTCAGTTCTAATATAGTCGATGGAAACAATTTTCCTCTTCAACTAAGGTCAATTTCTTCTCCAACTAAAGTAAATATCGCTCGCTAAAATTTCTCTTCATTGACCTAATCCTACTAATCCTAATATTGAAATATTTGTGTGACCTCAAACAAATTACCCCTTAGTTTTACGATCCTCCTGCTTTTGTCAAGATCATTGTGGTGATATACTTTTGTTTCTCTAACGGGATTTGTGACGTTTGTTGGTTACATGATCCTTCCGTTCTTGTTGGCAAGAAAGCAACTCAAAAGGAAATTACTAATGTTTTGTATTTTGTGACAGGATCTTGGGAGATGTATTCATGGG
>V300016263_L3_WHPEAkcfEAAARAA-541_1_paired_trimmed_paired_merged_contig_45116
TTATTTAGGAATTTTGTTTGGGTCAATAAATATTTCATATGTTGGTATAAGTTGATGGACATCTCAGTTCTAATATAGTCGATGGAAACAATTTTCCTCTTCAACTAAGGTCAATAAAACAATTTTCTTCTCCAACTAAAGTAAATATCGCTTGCTAAAATTTCTCTTCATTGACCTAATCCTACTAATCCTAATATCGAAATATTTGTGTGACCTCAAACAAATTACCCCTTAGTTTTACGATCCTCCTGCTTTTGTCAAGATCATTGTGGTGATATACTGTTGTTTCTCTAACGGGATTTGTGACGTTTGTTGGTTACATGATCCTTCCGTTCTTGTTGGCAAGAGAGCAACTCAAAAGGAAATTACTAATGTTTTGTTTTTTGTGACAGGATCTTGGGAGATG
>V300016263_L3_WHPEAkcfEAAARAA-541_1_paired_trimmed_paired_merged_contig_45117
CCTTACCATACGCTGAAAGAACCCAATATTCTCCTACAAAGTTAAAGCTTTGAACTTTGGAAGACCAACAATGGTTATGCTCTGAAAATCATCAAAGAATCAACCTTGACTTTCTCCCGCCTTCGCTTCTTCTCTGTCCTGATTCATCCTTCCCTCCCTCCATAAAGCCTTCCCAATTTAGGGTTTTCAGATTTTCCCTTTGAGCTAAGCTTGCTGGCTGGGTCCAAGCAACAGCCAACAACTAGAAGATGCTGGGTCCCACCGCGTCGAAGTGGCACAGAGCCGGCGGGAATCTCCTCCACCTGAAACCCCACCGGAGCTTCCAATCAAACGCCTTCACCACCAGAACCGCCTTCCACGGCAGG
>V300016263_L3_WHPEAkcfEAAARAA-541_1_paired_trimmed_paired_merged_contig_45118
AGCCAAAAGGGTTCTCTCTCCCCTTTTGCTCTCTCTCTCTCTCTCTCTCTCTCTCTCTATAAAAGCTATCTATCCCTATCTATCTCCCTCCCGCCAGTGATTGTTCCAGGTTTTCTTCTCCTCGATGATTCTCAGGCTCCGATGGTGACCACCGACGAAGGCCCACACCGTCGGTTCTGAAAAGCCGGAGACTTTTGGCGCGGTCCACTCAATTTCTCGGCGTCAATCGGTGCTGTTTCTCCTTCTCCGCTGTCTTGGGTTAGGGCTCAGGGTTGGAAATTGGTGAATTTGTACACTTTGTATTGCGATATCAAAAATATAGGGTTAGGGTTTGTTCAATTTTGTCATCAGTCTTTTCTCCTTAGTAGCTTTTGGGGATTATACCCAGTATCATGTGTAACTGAGAATTACTTGATTATTATTTTTCTGTTTTTGATTTGTTTGGTTATGATTTAATTATTTTGGAAAAGAAGAAGAAAAAAGAAGAAGAAAAGAATAAAAGAGTGCAAAAATATCATCAATAAAATTTGTTCTTGACTGCACCATCCCAATTCCCATGTATTCTGATATATAAGTATATACAAAAAATTGAACTTTTATTCACATTGTAAATGGGGAGCCCTGCATTAAGCAACCGAAATAATGGTCAGCGGTTAGGCATTACAGAGCCCATTTCTCT
>V300016263_L3_WHPEAkcfEAAARAA-541_1_paired_trimmed_paired_merged_contig_45119
TTCTCTGTTTTAGGATCCTACAGAACAGCAAAATTGAAAACCAAGATAGTATAAATGTAATATTAATTATTCGTAATAATAATAGTACTAACTACTAACAGCATAAAAAGAAAATTTCAGCTATGTTTAACAGGCGTAAGATGCGCAGAGTTTAAATCAGGCAACCAAAATTGGAGAGAGGGAGAATGGGGTAGATGTTCCTTCTTAAGAAGGTTCTCTGTGTG
>V300016263_L3_WHPEAkcfEAAARAA-541_1_paired_trimmed_paired_merged_contig_45120
CCTTATTGGATCTGGAATGGTGAGTGCTTTCTTTCCTCTCATTTTGTCTGTTTTTGTTATTTTTTGGACACTGATATTTTTAGATAACTTTTCTGAGCCATGCTTAGGAATTTCAGCATTAATGTTATATCTTGAAGGATGCAAACTTGTCGAATAAGGGGCAATGCTACTGTTATCTTCTTCTTTTTTGTTTTAAATTATTGCGCTGACCGGAGTTTGAGATGCTTAAAACCTTTTGGCTGATCATTAATATATTACAGTAGGGAGACGAGAACAAGTCATAGAATGTGAACAGTACATGGTGTCTTAAAGTTCCAGTGCCATTTTTGTTTACGGAAGTCTTTCTTTATGTTCTTTTATAGCACTATGCTTCTGGCACCTCAGAGAACCTCTGCATTGTAACCGTTTGTGGAAAATGAAGCATTTATGTGTGACTTATTAACAAACTACTTTAAGGAATAGCCATTAAGAGATTACGTTGATTGGAATGTTGTAACTGCATGATTGTCACTTATTTTCTTGGATGTAATCTCACGAGTTATCACTACGATGTTTCAAACATACACACACACACACACAGAGAACCT
>V300016263_L3_WHPEAkcfEAAARAA-541_1_paired_trimmed_paired_merged_contig_45121
AATCATCGCAAAGGCATTCTCAAGGATCACAACTTGGGGAGTGATGTGCCTTTGAAAAACCCTGAGAGAAATGTGTCGTCTTTCGCAATGCAAATCAAATATTCACATGATTTTGATGAACCCGAATTGAATTCAGAACATGGATCCGTGAATGAGTTTGAGAATCTCGGAAATGGATTTAGGGAGTTGGGTTTTTGCATGATGGAGCTAGGCCTTAAACTTGCTCGAGTATGTGATCGTGCCATTGGTGGAAATGAGCTTGAGGAGAGCTTGTTGGAGTCCTGCTCTGCCAAAGCTCGTCTCATACACTATCATTCATCGCTTGATAGTTCCATTCTTGTTGAAGAAGCAATGAGCACGAAGAGAACATCGAAAAGACCCTTCAATTCTAGCAGGAATTGGATTGGTGACAAATGCAAACAAGTTTCGGGGATTTGCTCTGATAACCTGTGGCAGCAATGGCATTATGACTATGGGATTTTCACCGTCTTGACAGCTCCGATGTTTCTCTTGTCAAATCATCCACAAGCGAAAGAAGAAAGGGATCAAGAGTATGCTTACCCTAATGGAAATACTTATTTACAAATATTTGATCCCAGAAAGGATAATGTGTTCATGGTGAAGGCCTCTCCTGAGAGTTTTATAGTTCAGGTTGGCGAGTCGGCTAATATCATATCACGAGGAAAGCTCCATGCCACCCTTCACTCTGTTTGCAGGCATTCCAAGTTCGAAAATTTGAGCAGAGAAACTTTTGTTGTGTTCTTGCAGCCGCCGTGGAACAAAACTTTCTCTGTAACAGATTATTCCATGGACAAATCCTTGGAGATATCATCAGAGGTCAAACAGGTTGATGATCCGGAACAAAGTAGGCTAACTGAAGAATTACAGAAAATTGTACCACCGCTGGCATTGCGGTTGAAAGATGGGATGACATTTGCAGATTTCTCGCGCGAAACGACAAAGCAATACTATGGTGGATCTGGTTTGCAGTCAAATAGATAAATGGGAGTGATTTCAGCACTCTGCCTTTTCACCTCCAACACTTCTCTCCTAAATTATGTCCGTTGATTGTCCTCTGAGCTATTCAATCTCATGACTAGAAAAAATAGAGGAACAAGGGAAGTGAAAAGGGGAGTGCGGAAATTACTCCGCGTAGAAAAACTGTCCCTTGAATTTCTACAATGCTAATCGCTAATTGCTACTTAGACTGATCAAATACCTTCTTTCTACAAAGCTCTGTAACTTGGATTCTGATTTGTTGATCATGTTCTTCTTGGATGAATGCGAAGATTTAAATTAAGACGCTTTAATAAAAGAAGGTATTTGATCA
>V300016263_L3_WHPEAkcfEAAARAA-541_1_paired_trimmed_paired_merged_contig_45122
TGGAGAAGGGAAGGCTTATACGTGAGATGAAACGCATACGAGATGAGGATGGTTCCCGTTTTAACAATTTTCAGATTCTCAACCACAGATATGCCCTCTTAAATCTTCTTGGCAAAGGGGGATTCAGTGAAGTTTACAAGTGATTTGAAGTGAGAGATTTCCAGCTTGATATCTAAAATTATTCCCACTAGTTTATAGTAAATGTTATATTTTGGAAGAAAAGTCTAGATAATTCATTTGCCAATGTTGGCAATTGTAAAGAAATACCTTTTTGCAGTGATTT
>V300016263_L3_WHPEAkcfEAAARAA-541_1_paired_trimmed_paired_merged_contig_45123
GACAAGTACCTTCATGCTTCCAAGTCTTTTCTCTATCTCCTTGGTCCCTTTAACAACACTGCTTACCTTGATGTCAGGCTGTTTCAAAATATCTCGAAGAAGTTGTTCTTGCATAGCATCCATATTTTTCTTTTTACTCCTCACCTCTTCAAGGTAACATTGACCATTGAAACTATGCGGATATTTGTTACAAATGGCTCTCGCAAATGTTGTTTTACCTATACCATCCATACCAGAAATTCCAATTATTTGAACATTAAGTGAACCTCCAACATCTAACTCCAACATCTAAGTGTTGAGTATTGAAGTCTTGCACTTGAAAAGCTATTCCAATTGAGCGCTTGGCTTCTTTTGAGTTTGTGATTTTCAGTAGTCCCTTGATGTCTCCAATAATTTTCTCGATAAACAATCCTTCACGTCCGTCTGCAGTGGTTTTGAGATTCCGGCCACTCAAATCTGCAGAAGCCTTAAGGTCCTTTCTCCACTGCTTGACTTCATTTGGATCTTCATTCCTTTTGTGCTTCTGAAATGCTTTCGAAAAACTACCATTCTGTTTCCTGACTTGAGAAGGTTCAACGTTGTAGAATATTGGATAGACTATTTTCCCCTTTTGAACTTCTCGGCACCTCATGATCTTTGACAGCTCCCTCAGGCACCATCGGGACTCCGCGTACCTCTTCGAGAAGATGACGACGGCGATCCTCGACTCTTCGATTTCTCGGTAAAGTTCACTCTGTATATTTTTTCCCATTCTGAGCTGGTAGTCTATAAACGT
>V300016263_L3_WHPEAkcfEAAARAA-541_1_paired_trimmed_paired_merged_contig_45124
GCTGAGTTCTTGTGCTTCTCGTTTTGACAGGTCGAACATATACCTTTTATCGATAATCTGATTCCAAAATCTATTGGTTTCATATGTGAGGGACGGGTCTTTCTCCAATAGCTTAGCAAGTAGTCCATTTTTATAATTCTCAAATGATTCATCATCAAGCCCGTCCAACAATTCTTGCAGACCTTCTATAAAGTTATCAACTCTCCCTTGTAAGTAGATTGGGTCGTACTCAGACGATTGAACACAGAAACAAAAGCCAAGTACACGGTATGTTACCCGTGGGCTACACTGGACAACATATCCAAGCTGCTCCTTCGTCCTTAGTTGATTGAAAACTGGTTCCTCCACAATTTCATCGAAAAGATCTATCAAGGATTTCAATCTGATTGACTCAATCCCTGCTTCTTGCTCAATTTGAAAATACAGCTCAATCACAGAGTTCGTTTCCGACTTATTCTTCACATTGGAATCTCTAATCAGGTTAGCACCAGGAGGAAGACAAATAACATGCTCTTTATGCCTCAATTCGATAGGCAGTGGTGGTACGGTAAAAGTCAATTTAAATATATTTGACAGGGTAATTGCTTCTTCTTCTAACAAATTTCCATGGCAAAGGCCCTCAATGTATAGCTGGGAACAGAGCTCGGGAATGAATGACTTCAAATCAGAAATAGACAATGCATTCAAAACATGCAACTTCTCATCTGCATCATAAAATGTTTGACACAGAACTTGCAGCCTTAAGTATGATGAGTGACTCAGAGGCTTCATATTGGTGTTCTTTAACGTTCGCTTCATATCTTCTTTAACATCCTTAAAACGATCATCAGTCGGCATGAAACTTTTGGCTGTTTCCAAAACTTTTGACAAGAGAGCTGGAAGTTTATCATTAAAACCATAGACCTTCAGCTCCAGTTTGTCACTGAACATAGATACAGAAGTTTCCAGCTTGGCAACAGTGGCCTGATAAACAATCTCATTCAGCGCATCCTTAAGAAGGAGAATATATAGTTCAGTCAAAACACAACTCTTCAGATTAGCATATCCACCCTTCAGATTGATGCGGAAGTATGTATTTGCCCGTGGAAATTTAAATGAATCATCGAGCTTGTACCAGAACTTCATCAATGGTTCATCAATTATACATCTTGGATAAGATATATTTGCAGGATCAAGGCATAAGTTATCAGAGCGGATCGAAAAATCACTAGGAATGAACTCATTCTTTGAAGGTAGATACAATGAGTCATCAATTTCTTGGGGATTCTTCCACAAATCCATCAAGGATGGAGATATATCTTCCTCAGTATAATGTGACCCAAACCAAGGCTCGCACTGGAAATCTTCCGACTTAATTGAGGACTTTGATACCA
>V300016263_L3_WHPEAkcfEAAARAA-541_1_paired_trimmed_paired_merged_contig_45125
AGCTATATTTTTCAGGTAGAATCTGTAAACCATCAAACAGAAATGAGATATAGATATAATTACAGACCTTCAAGATGAAAATTCAAAAAGCACTTCGTTACAATCTTTTGTATTACATTCAATTGAGTAAACTTCGTATTACATTCAATTGAATAAACCTGCTCCTTGCTTGGGGAAATTCCACAACAGGTTACCCGTATAATTAACATTGATTCACAATACAGCAATGGTGGCTGTCTTGACGTGAGTTTGTGTGTCATTGTGACGTCAAAAGGGAAGTGTCTAAAAATCAATTTCCAGGAAGATATAAATGAGCAGAGTTAGATCGAACCTGACGAGG
>V300016263_L3_WHPEAkcfEAAARAA-541_1_paired_trimmed_paired_merged_contig_45126
AGGCAAAGACTTGAGCTTAGGCCAACCCCACAAGTCTAGCATTGTAAGATGCATCAATGATCCAACTCCAAAATCAGGGAAGGAATCGAGCTTCTCCCAGAACGGACCAATTTGTAATTTCTTCAAGTGAGAAAGCCACCGTAGTCCCGCCGGCAAATATTTTAGCTTTCGCCAATTTCTGATCTCCAAATAACAGAGAGAATTGAGGTTGTCTAAACTTGGAAGAATCTCTAAATTTGGGAAATCGTTTATTGTCAGCCACTCGAGAGAGACTGGGAATTGCAGCCCGCTCACCCAACTTTCTAATCCTTCACAGTATTCGATCCTCAGTTGTTGAAGGGGTATCATTGTGCGCAAATCTGAAACGCATTTCTCCTCAATACTGCTACTTTGGACACCAAACGACGATAGCTTCGGGCATTCACTTATATACAATTGCTGAAGAGAGGGAAAGTGTTGTGGAAGAGCAGGTAAGCTCGATAGTTCATCGCAATACCTGATTGTCAACTTCTGAAGAGAGGTGAGAGACGCGCCGCCTTTAATTTCAATTGATGTCAGATTATTGCAACGCCATATAAACAATTCCACAAGCGAGGTGCAGCCTTGAAGCCCACTCAATGGGCCTGACAAACCACTGCAGTTATGAACAACCAACTTCTGGAGAGAGGTGCAGTAGTCTAACCCACTCGGTAGTCGTGACAATTGTTCACAATGATAAATCTCTAATCTGCGTAGAGATGCCATGCCCTGTGTAATTGGAATCAATTCTAGATTAGGACATCTGTATATACCCAGGTACTCAAGGAAAGGAAGTGTGTCTAGCCCATCCGGCAACTGCCTCAGTTTTTCACAATTACGAATAATCAATCTCTCAAGAGAACCACAAGAACCGAATAAATCGGGGGCAAGATCATAATCAATGACTCCAAAACTTTTTAAGTTAGCCATTCCGCTAATCTTAAGCTCCGTAAGATTGGGTAGATGACCAAGCGGTGGGACTGCTTCACATTTGTT
>V300016263_L3_WHPEAkcfEAAARAA-541_1_paired_trimmed_paired_merged_contig_45127
ACTTTTACCCTTTTCAACTTTTACCATTCCTAAGCTTCCTTCCCTGTAACTTAGAAAAGAAAAACTCACAAATACGCCTGCATTCGCAGAATTTGAAACTGTATCGGAGAGAATTTATGTCATACATAACTCAAATTATAACAACTATGGATACAACGGTGCATGCAATCTTGTTGGTCCTTTAAGCGGTAATATTGTTTATCCATTTCCGCCTGCAGGAAAAACGAAACAAAAACAACCACTTTGGACCGGTCAAGGATTGTCGCACTTGCTCTACTGCAAGTAGAAACATACCAGAGAAGAGATCAAAGCAAGTAATCTGTGTTATGCATTGAACAGCTCATTCTTGTAGCACTGACTCCAATCTGAATCCCCTGAAGCAAGCAACCCTCCACCTCCATCAGTGCTTATCGACTCAGCAGTAGCACACATTCTTGATGACGACTTAGGACGAATGCCACCTCCTTCATCATCCAAAACTTCTGCCGTCCGCAACTTATAAGTTACATTCTCATCTTCTTCCCCTACCTGGACACTGAGTGCAGGACTATGACTTGCTTCTTCCTTTTTTAATGGATCTTTGCCGCACCCATTGATATCTTTCTCTTCATCCGATAAACATCTGCAGCAATCATCTTCATCCATATCGTAGATACGACTCATTAACCCTTCTCTCCATGAAATCCTCATCTCCGATTGTGATATATTCTCTAGTGTAGAGTTGGAGAGCCAGGAAGCGCGATCATCCAAAACTTTATGCAATTGACTGATTGAACCGCAAGCTGTGGTTAGACATTCAAACTGGAAACTGGATTCAATCTGATCCTCAATCAGTACATGACTGTTCATCTTCGGGGACAAGCTTGCCATCTGAATAGCTTCAGCCACTGAACTCAGTTCAGAATCAAAGTAGTGTTTCCTATGATTTTCTATACTCGATTCTGATTGAGGAGTACAGATAACATTGCCACTGTCCAGTGAAACCATAGAAAATGGAGAAGTCTCACTGTCATGGCCATAGTGGAGTTTTCTTTCCTCTTCCAGAGTTACAGCCTCACAACAAGGCGTGCAATGCGGAGAAGACAAAACACCAACATGCTCATTTACGGGCTCCAGAACTTCATGAAAACTTGGAGAAGTTGAAGTACTCCTGCTAAAATGAGTAGTACTTTCCATGTTAGTATTTTCACATACATCTGAAGAAAATCCTTGACGACCTGAGGTTGAAAATGGAGAATAAAGATTCACGGGACCTACAGAATTCTGTAAGCTATTATCGGAATGCTCCTTGTGATCCTCATCCCCTTCATCACACGGTGACAAAAGCCAATGCATTGAAGCTTCAGTAGGTAAAGGAACAACCGAAGCATCCAGATTGCCAACAACCCCTTTGCCAGTTCCATCAACATGACCATCACCTTCATCATCTGCGTTGTCGTCATCATCCTCAAAGCTGCCTAAAGCCTTCCCTTTACTGAAGCCCGAATCATTCTGTCCTACACTGAGAATTCCTTTAGCTCTGCACTTCCTCTTGTCAGTGATCCCTGAAAGGACATGACCAGCAGAATAACAAGCAAGCTTGCTCGTGGACACCACAGATGATCCGCATTGTATCTCTGGAGATACGGAGGCCTGAACTGGTGGGGTTCTACTATTAGATTTGTCAGAATTCTCGAGCACATCCTCAGCCTTATCAGCCTTGGAGTCCAAACCCAACCCAGTCGGTATCTTACTCAAAGGAGTAAAATTTCCATCAATACCATCTGATTTGAGCTCAGTGGGCTGACCTGCATTGCCCACCACCCTTACAATACTACCTTCCACCTCAGACCCAGATTCTAACTTACCCAGGGAATTTCCATTTGATTTTGAAACTGAACAAGTTTTCGACTTTGGTCCACTTCTAGAAGAATTGTTCGTAGATTTACTAGCATTTCGTGAGGTGGGTTTCTCCGGGTTTTCCAAAGCATTGAATTTGGAGCGGTTATCCTTGGATTTTGATGGTCTTGTAGGCCTTACAGCAGGAGCTGATTTAGGGGTTTTGGAGAGAGTTTTAGGTGTGTAAAGAGGGGTTTTTGAATTACAGGAAGAAGAATGAGAGAGAAGGAACCTGAGGCAACCTCGCGGGGCTTCGACCGAGATTGAAGAAGAAGCGTCGCTGCCAGTGTTGCTAGTGCCAACGGTGACGGCATTGAGATCCCGTAGTGGATTTCGACGGCTCTGCTCCTTTTGCTTCTTCTTCTTGTTCGCCGTCGCCAGTGGCGGTGCCGGAGAGGCTTTCTTGGCGAGCTTTGACGACAACGATCGGTTCATAGCCTGTGGTGTGGAGGCCGTCACTCAGCAGATCTGA
>V300016263_L3_WHPEAkcfEAAARAA-541_1_paired_trimmed_paired_merged_contig_45128
GGTTTGTAATTGCATGACTGTTAAAGAGAATTATAAACATGGATGAAAGTTTGATTTACTCTTGGTATATGCTTGGTTATGGTTATAATGTATGACTTCACATGTAATCAAAAAGAAAAAAAAAAAAAAAATTTGTATATGTGAAGTCCTTTGTTGACTTGTAAGTCAAGTCTATTGTATTTTGATACAGCATATCTGGTTAAGATCCAATCATTCAAAGGAAGGACCACTTTTGGCTTCTGCTTGCAGCAATCCCTCTCTTTTGTTGCAATTTTATAAA
>V300016263_L3_WHPEAkcfEAAARAA-541_1_paired_trimmed_paired_merged_contig_45129
CAATGTACGTTGGAGAGGGTGAAGCTTTGCTGCGTAATACCTTTCGGAGAGCTCGCCTTGCAGCACCCAGCATAGTATTCTTTGATGAGGCGGATGTTGTTGCTGCCAAAAGAGGTGGGAGTTCAAGCAACAGCAGTACTGTTGGAGAAAGGCTTCTTTCTACTTTGCTGACCGAAATGGATGGTTTGGAAGAGGCTAAGGGAGTCTTTGTTTTCCATTACAAACCGTCT
>V300016263_L3_WHPEAkcfEAAARAA-541_1_paired_trimmed_paired_merged_contig_45130
CAATGTACGTTGGAGAGGGTGAAGCCTTGCTGCGTAATACCTTTCGGAGAGCTCGCCTTGCAGCACCCAGCATAGTATTCTTTGATGAGGCGGATGTTGTTGCTGCCAAAAGAGGTGGGAGTTCAAGCAACAGCAGTACTGTTGGAGAAAGGCTTCTGTCTACTTTGCTGACCGAAATGGATGGTTTGGAAGAGGCTAAGGTTAGCACTATATCCCATTAAATTCTTTTACTTCTGCCGTAATTTCAAAATTGTATTCTCATTTGTTTTTAGGGAGTCTTTGTTTTGGCTGCTACAAACCGTCCTCATGCAATCGATGCAGCGCTAGTTCGCCCAGGACGCTTTGATTTGGTGCTCTTTGTACAACCACCAGATTTAGAAGGTCGATATGAGATACTTCGGGTACATACTCGTAACATGAGAATAGGAGATGATGTTGATCTCAAACGCATAGCAAAAGATACTGAGCACTTCACAGGAGCGGAGCTGGAGGGTCTATGCAGGGAAGCAGGAATAGTAGCTCTGAGGGAAGACATATCAGCCACTGTTGTGTGTAATCGTCATTTCCGGACTGCAAAAGATTCGTTAAAGCCAGCATTAACG
>V300016263_L3_WHPEAkcfEAAARAA-541_1_paired_trimmed_paired_merged_contig_45131
TTCGTGAATACGAAGAATATATAATGTCGATTCTACCCTTAGAGATCACGAACAACTATAAGGGCATTATTGGCTTTTAGCATTTCCTTCCTGCTCAAAGACGTCACTCTATTTCGGAAGATGTCGTCCAGTTTTTCTTTCAAAAGTGCGACGCCGCGCCGGCGCGGAACGTAATTTCAAAGCAAAGCGCCGTCGTCTTATGCACTAAAGCGCCCAGAGATGGTAGTAGCTTCATAGCAGTGCAAAAATGGCGTCCGCGGCAAAACTTCTTTCTCCTTTTCGGAAATCCCTAAGTTCACTAATCTCTCCCCGCTCCTCAATCTCTCCTTCCAGGCAATTCTATTATGCCAAGTTTGAACTGGTACAGCGGATTCGCGCCTCAACGTTTCATCGTTCCTTGAATTTGCAAAACAATTCTCTTCAGAAAATCTGGTTTTCAGGAAGTAAGTTGAGATATGGAAGCATTCTTGGTGTGACAGTTTTGTTTTGGTCAGTCAGCTTCTTGCCAAATGCTGCATATGCTATGGAAGGCCAGGATATGTTGGTGAATGATCATAATTTGGAAGCGTCGGGTGCTTTGGATGTGGAGGAAGATCGACGGGAATTCAGGAAGTTTATGAGGAAATTATGGCTGCCTTTCTTTTTCTGTATTACTGTGTTGGCGTGCTGGGATCATCATATTACACCGCTTGGATTGAAGCTTGCTCTTTTCCTCCTGAGCACCAAGCCTAATCCTTTGTCAGTTTATGTTTTTGTGGAAGAGTTATGTCATCGGCTCAAGCGCAAAGATCCTTACTT
>V300016263_L3_WHPEAkcfEAAARAA-541_1_paired_trimmed_paired_merged_contig_45132
AATTAGCAGCACTACACTGTTGCAAAGGAAAGGCGCCAACGAACAGAAGAAAAACGCTCTCGCCCCTCTCTCTGCGTTCTTTAATCCCCGTCGCGAACTCGTTCTTCTAACTCTCTCTGAGCCTCAGCCGTTCCTTCTTAAAAAGGTCTGTAAACTCTGCAGCTTTTACAATATGCAGCTGACCCTTGAATTCGGTGGAGGATTAGAGCTTCTATGCAACTCTGTAAAGATTCATAATGTCAACGTTGAATTGCAAAACGGAGCAGAAAAGCTAACCATGAAGGATTTGCTCTCTTGGATCCGTACCAATTTGATCAAGGAGAGGCCTGAAATGTTTATGAAAGGGGATACTGTGAGACCCGGTGTTCTAGCCCTTGTGAACGATTGCGACTGGGAGCTGAGTGGGCAACTTGACACGACGCTAGAGGAGAAGGATGTCGTTGTCTTCATTTCAACCTTGCACGGTGGATAGTATGTGGATCGTTGTATGGACTTTAGATTCTCACTAAAGCCTATATATGGCATGTGATTGTTATTTCGATATAGGATAATGACAAATGGTTTCGGATTCTCACCAAAACATCATACTGTGTGAGCTATTCTGTTGATGTCTCGACATAAAAGCTGTGATGCCGGTTGTGATGGGGCTTGTTGGATTACTATTTCGTTTTTAGTTTTTGTGCTGTTTTGTGAAAGGGATACAGTGAAAGTACATGGGAGAATTGGAGAATGGAGGAAGAATGAAGTGGGGTGGTAGGAGAAAACAAAAACTTGAAAGTGAGGTAACTTCAAATTGTTATTGATCGTTGGTCTTTTAGTTGGGAGATTTCAACACGCTTTTTTGCTGGTACACGGGAGTGGGGGAGTATGCTAAATCTCATAATGGACAAATCATTATAATGTAATTCAAATTCGTATTTGGCAAGAATCAAGCCTAAGACATTTCACTTACAAGTGAGGATGAAAAATACTAAATTACAGTACTAAGTGAAATGCCCTTTAGTCTTTTAGTTTTTTTGTTCTACAAGAATTAGGTTTAATTCCCTTCTTAAAA
>V300016263_L3_WHPEAkcfEAAARAA-541_1_paired_trimmed_paired_merged_contig_45133
AAAACTTCCATTGATGGCACATGCGAAAGGTGGCTTGGAACTCATGGGACAACAGCTGCGTTGTCTTGCACCATCTTGTCATCTTCCTCAGCTGATTATCTGAGGTCATAATGGTTGAAGCGCATATATTGGTGGTGTAGAAAGAGTGGCTGCTAGTGTAGGTTCCAAGTATGAAAGCTGCAGCTATCCCTTGGAGGAAAAAGATTCGAACCATGCTCATTCTTGCCGAAGTGGCGATGTGCAAAAGACTGCAAAGGGATTTATGCTGTGTAGTGCCAAGTTTTGTGGCTGATTTTGCTTTGTTGCGGTTATAGTATTTTTCAAATGTTTTAAGAGCA
>V300016263_L3_WHPEAkcfEAAARAA-541_1_paired_trimmed_paired_merged_contig_45134
GTGGCCAATGATGCTGTAGAGAGAACTCAGTCTCATGTTACAGGGAAGCAGCATATTGGTTATGGCATGGTTCGGGATTTTATCACTGAGTTCAAGGAATCTAAGGAGAAGGCAAGGGAAGAAGAAAGGTTAGCGAGGGAGAAAGAAGAAGAAGAACGGAGGAAACAAAGGGAGAAGGAACAGGAGGATAGAAGGAGAAGTAATTCAAGTGATATGGACAGGTATCGTGATAGAGATCG
>V300016263_L3_WHPEAkcfEAAARAA-541_1_paired_trimmed_paired_merged_contig_45135
GATGTCATGGATTAAAGCAACGTGTCACGTTCGCTTTCATAGTTAAAGAATTTCTGCATTGATCAAGGCTGGCAGGTAGTACAACATTTGTATTAAAAAACCTTATGCAAATGTGAAACATTTATATTAAGTTTATGATTGATGAATTTTATAATGCATTGTATTTGAATAATTCCTTTTGATAACATGGAACTTGTGGTCTTCTGAATTTTATATATATTGTTCTTAAATCTGCTCTTGTGAATAGATTCTGCCTCTCTGGATCGTACCAAGAATTATAAATAAGTACGTGTTAAATATACATACGCGATATAAAGTATACTAATAATAATAATACTTTATAGTGTATGGCTTCTTATCACAAAGTGTGCTCCGCAAATGTTCCAAAAGGAGGATTATAAAATATTACAGGAGTTTTCTAGATCTTTGAGGTCTTTTGTAGGAGCTTTCTAATTCTTTAAGGTTATTTGGTCGTTTTCTGCTTCCACATCTATTTAGAAAATAACGTAAGTTAACAATTTGCACGTTACATATGGCTGTATTTGTATTATCGTTATGGTAATCTCTTTGCTTAAAGATTCTTTGTGTTAAGAATTTATGCATCTCAGTTAGACAGCTGTGATGAACACACTTGTTGAGATTTGTTTTCGATCTCGGGTATAATTTACTGTAACTACATTCCGAGGAAGAAATGTTTCTTGTTGGCATCTATTTACAGAGCCATATAACCTCAAACTTCCCATATTGCTTATTTGTGGGGTACTTTAAGCGATCATCAGCACGGTGAAGGAATTTATTTGTTCAAACTATTTGCCCGACACTCCATTTTTATTGATTTTGCAGC
>V300016263_L3_WHPEAkcfEAAARAA-541_1_paired_trimmed_paired_merged_contig_45136
TGGCCAACTCAATAGCGCAGAGCTGTAAAATTGGCCAACTCAATAGCATAGATCTATCTTTTGATTAATGTCGACTTACTCGCCTCCAGAGTTACCAGACTCACCACACTCATCATCAAATGGTGGACCGGGAGTAGCTATTGTTGTAGTCTTGGTAGTGATCTTAGTGAAGATTGTTATCGCGGTTATTGTTATCGCGGTTGTAGTGTGCAAGAAATGTCAGAAACTCGCAAGAGAGAGAAGTCAGAAAGTG
>V300016263_L3_WHPEAkcfEAAARAA-541_1_paired_trimmed_paired_merged_contig_45137
AAATTCAATTTGCTGACACTCGTTGTATTCGTAGATTTTATTTCGTAAATATCTAATAGAGTTGAGATTCTTCTTTTTGTTTAATGCACATTTAAACTAATGTCTCAACTGTTTTTAAGTTTTCTTCACTTTCAGGATGGTATTTAGGGTTTAGACGACTACGAAGCCAGCTTTATGCTGGGCTTAGACTACTGCATATCAGAAAAATGGAGAAAATTGAGTCTTGGCGTGTAGAAATTGATTGGTTCTAATACATGTGATGCATCTATGTTATAGATAATATGCAGGGTGACCTGCAGAAACTTGTTCATTAATAAGCATAGCTCTATGGATGGCCAATTTGTTCATCAAGTCATATGTTATACGTTCTGCTTTTGCATTCCTGGTTACCATTTTACTACCCTTTCTCTCTTCCGCTGTAGAACGTTTAGTTTTGAGGTCTTTACAAATAATCAAAAGCTTTTGCGGTCATTGTAGGCAAAGTTTCTGTGGAAGGTAAA
>V300016263_L3_WHPEAkcfEAAARAA-541_1_paired_trimmed_paired_merged_contig_45138
TAGCTTCTCCGTCACATAACTCTCTGTCATTGTGTTTTCGATGGCAAGAACAAACTTATAGTGAGACATGGCACAATGTAAATGATCCCACCATTTTTGGGTGACACTAGTATCACTTGCACACTCGGGGTAGAAAGAAAGGGCCATGTCCAAGCCGCCGACGTTGTTCAAGCACTTGCCAAATGAATGGTGGGGTAGAAAGCTGAGAAGCTTGTGGGCAAGCTTATTTCTTCGAGGTAGACAGCGCGATGATGACCA
>V300016263_L3_WHPEAkcfEAAARAA-541_1_paired_trimmed_paired_merged_contig_45139
TGATTAGCCAGGAACAGCTGAGAAAAGCCAAAATACAAATTCAAAACAATATACCAGAGAGATTGATATGGATATTAAAGGCGAAGAAACTGTAAAGTTGTGACAAAGTTCAATTCCAAAATTGTTAGCTAAAAAGACATTCAGAAAACCATTAACACGACCAATATTAGTAGAATTTGTTTTACGAAGAAGCCTAATAGGGACACATTGTAGCTAAGATTTACGTAGAGAATCCTAAACAGTTGTGACCATCACTTAGTTGAATTCACAAAAGTTAAATCCCAGCAAAGAGAATAAAAGTTACGAGCTTGTAAATATTTATGAATAACCAAGCTGAGTGTATGTGGAGGAGATACGCGACAACAATTTGTGGCTCTTCGTTAAAACTTTTTTCGATCAACTATTCAATTATTGAATGAATCAGCAATCCAAGAACGAAACTATAAGCATCAGCCCAAAGAATCATCATATGCATTCCAACCAAAAACTTAAAATTGAGGCAGTAAAGTCTGAAATCGCCATTATTACTAGAAGAGCTCAATGAAACAAAATATTGTGCCGATAATATTTATTGGAAAGCTAAATTGATCAAACCTTCTCCCTTTCCCTGTTAGCAGCCTTGTT
>V300016263_L3_WHPEAkcfEAAARAA-541_1_paired_trimmed_paired_merged_contig_45140
ACGGCGTTGGTCAGTGGCAATTTGGAGAAATTGAGAGTTGGGGATGAGGGTTTTGATGTGAGTATCTACATTGGGCGTTATGCGCCTGCTGTGTTTGGTATCAAAGAAAACGGTGCGTTTTTGGCTGTGGTGGGTCGCGGGAGAGATTTAGCTGCTGCAAAGTACTCGGATTGGGTAAGGATGAGGAAGTCTTTGGAGAGGTTGAGGCCGCCGAAAGGGACGGAGCTCTTGTTGTCCAATGATGGTGATCGGATTCTTGAGGGCACCGTGTCTAACTTGTTCGTTGTCCGCCGGAAGGATGTCAGTGAAGCTAAAGCCAAAAGTATGCACTGTTTTGAAGTACAGACAGCTCCTCTTAGTGGTGTCCTTCCAGGAATTATTCGGCAAGTGGTCATTGAAGTCTGCTTGAGCAAAGGAATTCCCTTGAGAGAAGTTGCACCATTGTGGTCAGAGAGAGAATATTGGGCA
>V300016263_L3_WHPEAkcfEAAARAA-541_1_paired_trimmed_paired_merged_contig_45141
CTCTTAGGGTTTCGGATGATGATCGGGTTGATGAGGGAGAGCCTGTGGTGTACAGATTGCTGAGGAAGGAGTGGTCAGAGTGCTTTGAGGAGATTCAAGAAGTGCTTGTGAGGTTCATCAGAAATGCGGTGCGGTTTGAGCGGGAATCAAATAGAATCTGTGTCAAGTATGTACTTAGCATTGATGGAAACGATGGGTTTGAGCTCCGCACCGTTTTGGAAGCTTTGGATGTAGTCGGCATTTTGGATTATGGTCTTGGTAAAGTTGCCGACTTGATGATCAAGCATGTCATCTCCCCGGCTCTAAATTTTGGAGCTCCTGTGTCCTTTGTAGCTGAAGTAAATCGAGACCCACAAGTTCTGACTGAGGCGATACTGAACATTGTACCATCAAATGATCCTAAGATTGAAAAAATGGATGGTGAGACTATCTACTCAGGGATTGTTCAGGTTATCAAGTTTATTTGCAACTACATCTGCCTTCAAGATGAGTCTTGGATTCGATGCTTTGGGAGATTGACATGGCCAAGGATTTCAGAGTTAATTATTTCTAAATTTCTTTCTAAGGTTGTTCCTGAAGATGCTTCAAAACTTGCTGACTTTCTTAAGATCATTAGTTGTACTTCC
>V300016263_L3_WHPEAkcfEAAARAA-541_1_paired_trimmed_paired_merged_contig_45142
TTATCATTTTTGTGAACATGAGTGGATTGGACATCGGTTCAGTTTCTGGTTTTTGCACTGTAAAACGTGATTGAAATGCTTCTGTGGATGCGCACTGGTTTTTATCCATGTCAATGCCTAAGTCAACAAGTACTATTCAACAACACAACTAGCCTGATCCACCAAAGAAACCGAACCAAACTAGCCCAAAATGGTTGTTTTGAAAAACTAAATATTTGGATTGGTTAGTATTTCTATGACAATGAAGCCATCAGACATTGGATCACGTGTCCGGTTTATGCACTATGAAATCTGATTAAATCTAATTTGAATGTTGATATTTTTATAGATCCGTTTGCTGAGGCAAATGCTG
>V300016263_L3_WHPEAkcfEAAARAA-541_1_paired_trimmed_paired_merged_contig_45143
AGTCTCTTGCCAAAGTGGAGAGTGACGTAAGAGAGGAGTTGGCCCAAACCCTTCATGGAGACGATTTGGAAGCAGCAGTTGCGGATGAAATGGATACTTTGATAGAAGAGTGGCAAGCTGAGCTTGATGAACTTGAGACTGAGAGTGCTCATTTGTTGGAACAACTTGATGGGGCCGGCATTGAGCTACCAAGCCTTTATAAATGCATTGAAAGTCAGGCTCCTAATGGTTGCTGCACTGAAGCTTGGAAAAGACGGATACACTGGGTAGGATCTCAAGAGACTGGAGAATTTACCGAGTCAAGGGCTGATGCAGAGAAGTATCTGCAAACCCACAGACCTGTGAGAAGGCGACATGGTAAACTATTGGAGGATGGTGCTAGTGGATTTCTGCAGAAAAAACTAGTTGTAGATGGAAGCAAGGATGTTGAGACAGCTGAGGTTGATTACTGGGGTTCTTTTAACAAATTATTTTCTGATGGTGCAACTGTGGGTGGTGCCTCGTTTGGCAGTAAGCACTGGGCTTCTGTTTATTTGGCCAGTACGCCACAGCAAGCTGCTGAGATGGGACTCAAGTTCCCTGGGGTTGATGAGGTAGAGGAGATTGATGAGATTGATGGCAATTTTGGTGATCCATTTGTTGCAGACGCTGTTGCGAACGAAAGAGAACTGGATCTCACTGAAGAACAAAAGAAAAATTATAGGAAGGTCAAAGAAGAAGATGATGTAAATGTTGATCGGAAGCTTCAAATTCGTTTGAAACGGAGGAGACATCGAAAGAGACGTAAACAGGATGCTGTCCGAAAATTGAT
>V300016263_L3_WHPEAkcfEAAARAA-541_1_paired_trimmed_paired_merged_contig_45144
TACTTCTTGACCGTTTGAAAGTATACCCTGCGAGAAAACTTCAATCAAACAATGGAATGTCCACTCATGGCATTCATGGACGGCTTATGAGGCTCCAAAATTATTCAGATTTTGCATGCATAAAAGTTGGAACTTTGTAGACCTGAAGGAGCACTCATATCATATACTGACTAACATACCTTGTAAACTTGACCGAAACCACCTTC
>V300016263_L3_WHPEAkcfEAAARAA-541_1_paired_trimmed_paired_merged_contig_45145
GGCCTCACCACAAATGTCGAGAACCTACTGCCGTCTCCGTCATCGTCGAACGACGCCCGCTTGAAGTCGCGCGACCGCCTCGTGGTCCGGTTTCGATCGGGCTTGATGATCATTGTGCCGAAATCGCCGCCGTTGTCGTCTTCCTCTTCGTCGTCAAAGTAATCGATTGAGGGTCCGCCGCCGAAGTCCTTGGGGAGGCGTTTGAGGAGCGGAGGGAGAGAGGCGTCGTCGTCTTCGTCTTCGTCGGTATTACCCTTATAGACCATGGTGGCGTACAGGTCGGGTTCCAGGTCGGAGCTCTTGTGCTTGCTCTGTCGATCGGACTCGGAGTCATCGTCGTCGTGGATGACTACCGTTGAGTAATCGGGTTTGGGTGGGATTTTTCGGGTCCGGCGAGTGGTGAGGATCGGATCCATTTCCGATTGGGAGTGAGAGATAGGGAGATAGAGAGAGAGAGTGTGTTAGCTAGTTGGAGATGGCCATAGCTCGGAGTGGATGCGAACCAGTTGGAACCAGCTGTCGAGGACGATGATGTTTTCGGGCTCTTGGGC
>V300016263_L3_WHPEAkcfEAAARAA-541_1_paired_trimmed_paired_merged_contig_45146
AAGTCGTTCATATCTTCGATGAGAAAGGGTGCCCTTCTGGTAAATATTGCCCGAGGGGGTCTCCTGGACTATGAAGCTGTTTCATATAACCTAGAGTCTGGCCACTTAGGTGGTTTAGGGATTGATGTTGCTTGGACGGAGCCATTTGATCCTGATGATCCAATTTTGAAGTTCAACAATGTTATCATCACACCTCATGTGGCAGGAGTTACAGAGTATTCTTACAGATCCATGGCTAAGGTAGTTGGCGATGCCGCCATTCAACTTCATGAAGGGAAGCCTTTGACAGGAATTGAGTTTGTCAACTGAATCAGT
>V300016263_L3_WHPEAkcfEAAARAA-541_1_paired_trimmed_paired_merged_contig_45147
GAATGGAAAATGGGACTGGGAGAAACTTAAAGTCAAGGAGATATGTGTTCCGCTCATTTCTACTGATTTTATGGAATTGAGTGAGACTGAAGGAACTGCTATGCCTGTGCAGCAAAGTCAACCTTTTGCCACAACTCCTTTGTCATCATCAACACTCAGTGAATCTTCTAGTTCACAAAGTCGAGTTACTAGTTCACAGACTGGTCTGCTAGATTCACAGACTAATGATTCAACCCCCTTGAGATGGAGAAACTTAAATGAGATTTATGAACATTGCATTCTCTGCATTGTTGAGCATGAAAATTTTGAAGATGTTGGACAATATGATTCATTGAGAAAAGCAATGGAGGAAGAAATGGACATGATTGAGAAGAACAATACTTGGGAATGGGTGAACAGACGAATGGATAAACCTATTGTTCAAGTTAAATGCGTGTAGAAAACCAAATTCAACCTGTATGGTTCAGTGCAAAAGAACAAGGCAAGGCTGGTGGCAAAGGGATATGCATAAGAGCCAGGAATTGACTTATGAAACTTTTCCTCCAGTAGCCAGATTGGACACAATCAGGACCCTCGTTGCTCTAGCTGCACAGAAGAATTGGAAGTTGTTTTAGCTGGATGTTAAGTCAACTTTCTTGAGTGGTGTACTGCAGGAAAAAGTTTATGTTGATCAGCTAGAAGGGTTCCTTGTGAAAGGAGAGGAGAACAAGATTTACAAATTGTACAAGGCTCTATAAGGTTTGAAACAGGCACCAAGCGCCTGGTATAGAGAGATTGATTCCTATTTTGGTCAGTGTGGGTTCAAGAAGAGCACTAGTGAAGCAACCTTGTATACGAAAAGTACAGATGGTGTAGAAATTCTCATAGTGTCTATCTATGTTGATGATATCATTTATCCTGTAAGCAGTCAGGACTTAATAAAGGAGATGACTAATCTTGGGCTTCTACACCATTTTCTGGGCACGGGAGTAATACAAACTGAGGCAAGCATTTTCATTCATCAAAGGAAATATGCTTCCTCACTGTTCAAAAGGTTTGGTCTTAAAATTGTAAACCTATGAGCACAGCATCAGTTCCTAGTGACAAATTAAGGAAAGAAGACGATAGTGGTGCTGCTGATGAAGCTCAATATAGAAAGGTTGTTGGTAGCCTGTTATACCTTAATGCAACAAGGCCAGACATAATGTATGTTGCCTGTTTGCTAGCTAGATTCATACATTGTCCCTCAAACGAACATTTTGGAACTGCAAAGAGAGTTCTAAGATATATTCAAGGGACTTTGGATTTTGGCTTGGAGTAGAAGAAAGGAAAAGGAGCCATACTAATTGGATTCTGTGACAGTGATTGGAGTGGCTCTGAAGATGTTATGAGGAGGCACATCCGGTTATGCTTTCACCTTTGGAAGTGGAATGTTTTCATGGGCCTCTGTCAAGCAACATTGCATAGCACTGTCAACTGCAGAAGCAGAGAACATAAATGCTGCAGAAGCTACAACTTAAGCTACTTGGCTAAGGTTTGTTTTAGAGGATTTTGGAGAAGTTCAACTGAGGCAACTCAATTGTGACAACACTTCAGCAATTTCCATCTCTAAGAATCCCATATTCCATCAGAAAACCATGCACATGAATAGGAGGTATCATTTCTTAAGGAAGCTTTGCAGAAAGGAGTGATTGATTTGGTCTATTTCCCAACCAAGGAGCAGGTTGCAGATATATTCACAAAAGCTTTAGCAAAGGGTCAGTTCAATCATCTCAGAGAGCTTCTTGGAGTAAAATCAGTCCACAATTTAAAGGGGAGTGTTGGATTATAAATTGATGTACTGATTTATAAGTGAAATTAGTCTGTGCTTATATTGGCAGGCTAATCATTTGAATTGTATTTTG
>V300016263_L3_WHPEAkcfEAAARAA-541_1_paired_trimmed_paired_merged_contig_45148
CCCATTGTCTGCCCTGTCTCTGCTCCATCCCTTTCTCTCCTGATGCTGCATCACCTCCGCAGCTAAGTTTCTCCCCCCGGTTGGTTAATTCCTTGAATGGATTTTCTTGTACACGGAATAAATCATCTTGTATGGCAAGTAAAGAAGCTCTTTCAGTCTTGAGAGAGGCGACTTCAGCCTCGTATGATCTTACTTTCTTAAGTAGACTTTCATCAAGAACAACTATTGGTGATCCAAACAGCTTTATTATGTCCTTTAAGTTGTACTTTGAATTGCATTGTGGACACTTTGCAACAATTCCACCATGTTGTTGAATCCATCTTCTAATGCAAGACAAGCCATATACATGACCACAAGGAAGACAACT
>V300016263_L3_WHPEAkcfEAAARAA-541_1_paired_trimmed_paired_merged_contig_45149
AGCTTTGTATGATCAAGACATGGCCAGGGGTCTTCACCTTGCCTTCTCTGCAAGACGATACCAATCCGATGAGGGAGTGGAGGATGTCGGCAGCTGGAGGAATCGATGGCAAAGTCAGCTTTCTGAGTTGAAGAGAAGAAGCATGAACAAGGATGCTGCTACAAGAGAAGAACATATGTCATGGGGAGCTCGAATGCGCCGGCAAAGAGAAGGATCGTCCGATCAACTATAAAATAGGTCCTCCGGTGTTCTATGTATGTCTGCAGATGTATCTTCCCTACCTTCTTAGTCATGGTTGGCATTGACAGAGGGAACTCAAGCTTCCATTTAGTTACCATATTTACCCTAGCCAAGCAAGGAAAGTATTTCAATATGCTAAACAGATGGATGTAATCCCTGTCCGTGACAATCATAATTAGAGGCAAGATATAATGTACATAAGGTTTTGTTTAGACTTTGTTGCCTGATTAAACATTATTGCCAACTCTGACTTAGTACCATGTGAGCTTGAATTATTCCCAATTGAAATGGTATTCAATGAAGTGGAGGAGAAGTCTTCTCATCTGAATACAAGATGAGAACATTGGAGGAATCGACCTTCAATTTTAGTCAGAGCTTTGGTCTCTCAAAAAAAAAAAATCGTGGTATTGATCCCTGGGCTTGTAACCATGTGGTGGCAGAACTTCAATTCACTTTTCGTTTCTTTAAACTCTTTATTTTGGAAGGAAGTTTTAACTGTGTTAGCGAAAATGACTATTCTTCCACATCATAACACTTTTAGTCTCTTTAAACTCTTTAAAAAAAAAAAAAAAAAAAAAAAA
>V300016263_L3_WHPEAkcfEAAARAA-541_1_paired_trimmed_paired_merged_contig_45150
GGTTCTCTCTATAAGCTTATTTTGGACGGGGGCAGTACTCTGTAATACTGTGCATGTTATAGTGTCTGGGATGGTGTTTCTTGTTCTTATCCATGGTGGTAGGGAGGCACCATCAATGCCTCCAAACTCACTGATGAAGTCTCTTCGGTATGCAGTCACAACTTCTTTTGGCAGTATCTGCTATGGTTCACTTTTCACAGCTTTCATTCGGACACTGCGGTGGAAGATCAGGGGAGTTCGGTCCAAGATAGGCAACAATGAGTGTCTACTTTGCTGTGTTGATTTTCTCTTTAATCTAGTGGAGACACTTGTCCGTTTCTTTAACAAGTATGCCTATGTCCAGATAGCTGTTTCTGGCAAAGGCTTCAATCATTCAGCGAGGGATGCCTGGGAGTTATTTCAGTCTACTGGAGTGGAGGCTCTTGTTGCCTATGATTGTTCAGGTGCTGTTTTATTGATGGGAACTGTTTTGGGTGGGCTTATTACAGGAACATCCGCGGGGATCTGGACATGGATTAAGTATAGGGACAGAGTGGTTATGGTGGGGTCCACTGCAATGTTGATGGGAATGGTCTTGGTGGGGATAGCAATGGTGGTAGTGGAAAGTGCCGTTACATCTATTTATATCTGTTACGCAGAAGACCCCTTGTTGATTCACAGGTGGGATGCTGAGTTCTTCAACCAGATGTCAGAGATGCTACACCAGCGTCTTCAACATAGGAGCTCACGAGCGAGGGAAGTGTTAACCCACCATCGCTTTGATAACCACACACAAGAAACACTCCCTGCCTGAAAAGTTACCAGCGGTATAAAATGTACACTGTTATAGGATCTTTGTCACTCACAGAAGAGGGAAAATGTGATAGGTAGAAACATTTTTTTGAAGTTATTGGTTAGGCATAGCTATGTCCATATACCTTCACGGAATTGGATTCGAGTTGAGGAGTGAAGAATGAGACAGGCAAGCAACTTCGTTGTTCTCTCGAGCATTCAATTATTAATCAATATCATATCCAGGTGGAGGTGCTTTGCCAAGGTTTTTTCCGGTGATGCATTCGTTACTTCCACTCCATTAGCCGGATATAGCCATGGAGGTATCACTTGTTTTTGTTGTCCATAACTTGATTTTTTTGTTTCGGGGCCTCGATTATGTAACTTGTGAATTATCAAT
>V300016263_L3_WHPEAkcfEAAARAA-541_1_paired_trimmed_paired_merged_contig_45151
GTAGAGGAGACACTCTCAAGATTCTTAATTTGCAACTGCAAACTAGAAATGTTTTCCATCAGCTGTTGATTTTCTTGTACAAGATTATTCCTGGATTGCTCCAATTCCGATACCTGTGCTCGTAATCTAGCAATATCATCATTCAGAGTTGCTATTGTTTCTTTAAACGAATCCTCCTTTAGAATCCAAGTGTCTCTATCTCCGTCTAGATGTTTAATCTTTTCCTGTAAGCTTGCCTTTTCCGAATGCAAAGTGCCGTTTTCATCTACTAACCGACCAATTCTCTCCTCTAATCCAACCTCTTTCTG
>V300016263_L3_WHPEAkcfEAAARAA-541_1_paired_trimmed_paired_merged_contig_45152
ATACCAAACTCTACTAGCATGGAAGAACTTTCCAAAATAATAAGAAAACGCGAAAAACGTACAAGAAATTATAAAAGAACGCAAAGAAGGCCCTTCCCGGCATCCTTTCTTAAAGACAAAAACAACATCCAATCGGCAAAATCTCAGTGAAGGAAAAATACAACAGCAACAAGTCGGATCCGGATTCGGGTCTGTCCGTACGATTCGATTTCATTCTCCGGTGGCGGCAGAGAAAGAGGCGGAGCATTTTGTGAGCCTAACAATGGAGGACGATAAGAAGAAGAAGAAGAGGAACAAGAAGAAGAAGAACAAGCAGGGCGAGGCCACCGACGATGTTTCTGTTTCCGGCAACGGACAAGTTTCTCAGGCAGCCGGAGATGTTCATTCCGACGATGCCTCGTCCGTCGGCAATGGCCAGGTTTCAGAGGCCTGTGCGGGTGCTCGTTCCGATGCTGTGCGAGACGGAGACGGATATGTGAATGGGAAGAGGCATGAGAGCAATGGCACGGAATCTAGATTATTAGCTGAATCTGAGAAAAAATGGCTCCAAAGAGAGGCTACATTAGAAGAAACAATCAAACAATTACAAATCGAAAAGGACGGATACATACAGAAGGAGGCTACATTAGATTACAGAATGAGAATGATTCGTGTATACAGAAAGAGGCAACATTACATGATACAATTAAGAAAATGCGGGAAGAAACGGATTCACATATACAGAAAGAGGCTGGTCTACAGATGGAAAATGAACATTTACAGAGCGAAAAAGTTTTGTGGCTTCAGAAAGAGGTTGGATTAGAGGACAAAATTGGTCGGTTAGTAGATGAAAAAGGCACTTTGCATTCGGAAAAG
>V300016263_L3_WHPEAkcfEAAARAA-541_1_paired_trimmed_paired_merged_contig_45153
TCGTCCCCTCTTTGCTTCTCCCAGGTTCCCCTTTCAATTTCTCGTCTTCGTATATTTCTTAAAAAAAAAAAAAGAAAATTCACCTTTGCGTTAGGTGCTGATTGGTTTCTGGGAATTGGAGAAAATTGGATTTGAATCAGTGAATTGTTATTTTCTTATGGTATCTGCTGATTTGTTGATTTGTAATTCACAAGGGGTGTAGTCAAATTAGAATTTGATAGAATTTCAATAGACTTTAAGATCAGAGTAGTCAATCAGATTTTTTTTTTAAGTATAATAATATATTTTACACTAAGGGAAGGAGGAGTTCGGCTAAGCCACACAATAAACAACCTAATTTGGTATCGAGTTTGTCATTACGAGATTTGAACCTAAAACCTTTCACTTACAAGTGAAGAAGAATTCTACTAAAGTGTAGTACTGGGTGGCTAGTCAATTAGATTTTTAAAAGAAAGTTTAAAAGACTTTGAAATCATGGTTAGTCAAATTAAGATTTAAGAGGATTTTAAAGAATATATCTAAATCCATGGGTAGTCAATTGAGATTTTAATCGATGATTTTAGAGTGATTATAAATCTATGTTTGTTAAAAAATTCAAGGATTTGACAGTATTTTATTAAGTTTTGGATTTTGTGGGATTTGAGAGCAAGAAGTGTGAACCAAGACCAAAAAGAATCCCACCTCACCCTGTAGGATTTTAAATCGGGCTTATGTTGTTCTAACCTTGTCTCCTCATTCTTATAGCTTCTCAGCCGTCATTGTCTTTAATCCCATCTTCCTCGAATCCAATTTTGCCATGCTCAACCACCATGTTAACTTACTGCCCCTCTTCTCTAACCCAGTATGAAAAATCAAAGTCACACGTCAAATACCCAACACAAATCTTTTGCAGAAGATCAATAGGCAGAAGAATGGTTGAAGATGAGGAGTAAGGTGGTGAAAAATATACAGCAGCAGAAGAACGGTTCAAGTATTTTGTACTGCCTTGTTGACGATTTCTGTTAGCTATTACTGGTGATGCTGTTCCAGCTACCTGTATTTTGTGAATGGCACAAGTTTTTGGTGGAAGGAAGAAGAGTAGAGGTTAAGGGAGATGTTGGGTGATGACTGTGTTTTGGGTAATTTGGTTGGAGGACATTGGACATAGGACATTGGAGGATGTTACTGACAATTGTACTGATTTAGTTTTGGTGGTGATTTTAGCGCTTTGTGATCTACATTATGGCAAAAACAAGTGCATTTTTGGTTCACAATTAGTAAAAGAAATGAAATTTAAAGTCAAAATCTTGTCTTTTGATTCGTCATTTTTAACAATCACCTGGATCATGAATTCTGTGGTTACATTTACCTTCTTCAATATCAAGTAGTGGTTTCTCAGGTTCCTGAAAAGAAAATAGCAGTTTCTTACATTTTTCAGAGCAAAAATGTGTCGTAGGTCCTTTCATACTTATTTATGGTATAGGTATAACAAATAATCTTCTGATTTTAGTGGCTATTTTTTTTTTTTTGGTTTTTTTTTTTTAATTTTAAATATTAGAGATATTTTAACATCACCTGTAGGTGAGGCTTCAATAAAAAACAGTAAAATTTGGACCTGTGAAATTACATTATTGCCTATCATTTTTTTTGTGTGATAGAAGACTAAGTTGTCTTTTCTCTCTTTTTTGGTTGACAAAGAGGATTTCATTAATTAGTAGAGATTAAGTAACAT
>V300016263_L3_WHPEAkcfEAAARAA-541_1_paired_trimmed_paired_merged_contig_45154
CCTCCACCTCCACAACCGCCGCCTGGACGTCCTGGACGTCCTGGACTTCCGTTTGATCTATCACCACAAGCAAATATGACCATTGATACAAGTGAGAGGGACATGAGAATCATGCAGAGCAAAAGTAGCCCGCCCGAGTTGTGATCTGGCATCATGATATCTACTCCTCCTGCATGGCCACCACCCGGACCAACGTATGTTCTAGCCATTGTTTCTCAGTGAGTTGCAAATTAATTACAAGATTATACAGCTTAACTGTATGTATGTATGTGTGTGTGTCTATATATATAT
>V300016263_L3_WHPEAkcfEAAARAA-541_1_paired_trimmed_paired_merged_contig_45155
GGCTCCACACGCATGACCCTTCCACTTCACAAACGCAAACCCACGTCTTTAAAAGCAGCCGGATGCCATTGAGAAATTCCCCTTTTCCTCTTTCTTCCTCCTCCTCCTCCTCCGTTTTTCTTCTCTTCTTCCTCTGCTTGCTCTGCATTTCTCTTTTGATATGGTTTCTTCGCTGCTCGCATTTGCTCCGATGGGTTTCTTCGTCGTCGACAACGCGT
>V300016263_L3_WHPEAkcfEAAARAA-541_1_paired_trimmed_paired_merged_contig_45156
ATTTAGCCTAAAAGATTCCCCAAGAAAAACAAGTTTGGTCTCATATTCTTCCTGTTAAGGTGGTCCTATTCTGTGCAGCCTAAGATGCTGTTAGTTGAGCTTACTTTGAGAATGATCTGGCTGAGGTTTTTCATATACATGAGGCCAAAATTCATCCCGATGAGCTTGGGCTAAGCCTAGCTCAGTTGTTATAAGCCTGCTCCAACTTTTACCCTGATTAATCCATCAAGCTGACCATGGGCTGACTGTAGTGGTGGCAAACCAACCCATTGGGTTGTTAATGGGT
>V300016263_L3_WHPEAkcfEAAARAA-541_1_paired_trimmed_paired_merged_contig_45157
TTGCCCTTCTCAACAGTTTGCCCGTAAGTTTTTTATTTATTTTATTTATTCTACTATTGTCTTATTAAGATTTTTCAAGCCTGATCAGAACCCTGCATGACCATGGATATCAAAATTGAATGTCCATGCATGCATACCGTCTGGCTTGCAGAGAGATTATTTAAGGTTTTGTAAGGCCTAGGAACCAATAGTATTTAATCACGTAGATATTAACCTCAAATTCCACATTTCCTCTGCGAAATTACCTCACATGGCTAGCAGTAGGCTTATTTGCTGCTAAGAGCATGGAGATCTATTTGATCAATGCCCTGCTCTTTCTTCCACTCCATAAGCACCAAAAGATATACAAAGATACCATCAATAGAACCTGAGTGTAACCCAGACTGCTCCAAACAGAGAAAAGACAACACAATACCCGTGCTTATCTAATAATGCTTTTAGCCACATCAGATCCATGCAAATATAGACTTTTTTTTTTTATGAAATTAAGGCCTTCCTATCACCCTTAGTCGGCCATAACATTGTAAATTTAGCCTAAAAGATTCCCCAAGAGAAACAAGTTTGGTCTCATATTCTTCCTGTTAAGGTGGTCCTATTCTGTGCAGCCTAAGATGCTGTTAGTTGAGCTTACTTTGAGAATGATCTGGCTGAGGTTGTTCATATACGTGAGGCCAAAATTCATCCCGATGAGCTTGGGCTAAGCCTAGCTCAGTTGTTATAAGCCTGCTCCAACTTTTACCCTGATTAATCCATCAAGCTGACCATGGGCTGACTGTAGTCGTGGCAAATCAACCCATTGGGTTGTTAATGGGTACCCGTTAAGACCCGTTTAATTTGATATCACCTTAATATAGAGGTGAGATTGGTAGTGGTGGTGATAGTGTAAGATGAAATCAAACTAAATGGGTCTCAATGGGTACTCATTAGCAACCCAATGGGTCGATTTGCCACCTCTAGGCTGAGGTCTTTCTTTGTGGTCTTAGCATGACCAAGCCAGTTCAAGACTAAAGTTTAGTTCTGCTTGTCCCGTGATAGGTTTTGGGATGCTTTAGCCTTTAGTATTGCTACCATTTTCATTCAGTTTAGTACCTCCTAAGTTTGTACAATTTGGGAGTGAATTAATGTTGGCGTAGTGTCTATTCAGCTGAACCACTTACATTGTCTGTGGTCGGTACATAAACAACGATACAAGTTGTGCTATTTCGTCAGTCATCAAGTGTTTTTTGCTAAAATTATATTTTGTAGGTGTACTTTCTGGATGGAGAATCTA
>V300016263_L3_WHPEAkcfEAAARAA-541_1_paired_trimmed_paired_merged_contig_45158
CTGCATCACTCTCATCACCAGGCCTCCAGTAATAACATGCACACGAGTGGAAAATTATGTTACACAAACAGTTACTAGCCAACGGATTGATTTCATCTGAGTGAACATTGAGTTTGTGTACCTCTGTGCACAAACTCACAGCTGATAGCTATTAGCATATTTCTCTAAAGCATCAAAATATAAAGTTCAAACTAGCTATTAGCATGCATGGAGCCTTGCACACAACTTATCTCATAGATGACAAAGGTAGGTAATTGTTTGGCACCAGGACTAGCATGTTTCACTAAAGAAAGGAAAACACAGTTCAAACTAGTTACTGTCATATAACTCCGTGCAAAATTTTGCCAATTCAAGTTGAGATTAAGCCACATATCATCAGACATCTCACCCCAACACCAAGTAACACCATATCTAAGTACACTACCATGCATTATATCAAAGATCTTGTCACCCATTGCCTACAAGATGTCTACTGGCGACTTGACCAACAGCACTCCACTACCATATTTCGTCCTTCACAACCTATCTTCACAATATATCTTTCCACTGTCTACTACCACAGCCATTTTTTTTCAACACGGTTTGATAAGAAGACATTTCCTATCCTCATATAATGTAAGCCGTAACTACAAGTAGATAAAAATTGAAACCCAATCAACCAAGTTGTATCTGAAATCTCCTTGATCACTCCGAACGAGAAATCAAGTGAAAGGACCAGTAAATGAGGAAACAGAATTTACAAGATATAGTAACACACAGCGCATGAGATTTAAGTGTAGGTCTGTCTTATTATCAGGTAAACTAAATCTCAGAGTGCACACTGACAGGAATCCAAAACTGATCACAGCAGAATCCATCTGCTTCACTTCACTAAATTTAATTTAATTTAATTTTTTCCGACAGTTTCCCGGCGTAATGAAATTCATGTCAAAACCCATAAGTTAAAAATGAGCAGCAACATCAAAACATAAATTACTCACCTTATTCTCGTTGAGGACTTTGAT
>V300016263_L3_WHPEAkcfEAAARAA-541_1_paired_trimmed_paired_merged_contig_45159
AAAAGACAATATTATAAAAGCGCTTTGTTGCTCGGTTTTTTCTTGGACGGTTTCTTGCAAAAGCACTTTGGCTTACACTTCGAAGCACTTCTATTAAAATGTTTGTAGTGCTTAAAAAAAAGGTACTTGGAAATACTTCTTGTAATGTCGCAAGCAATTTTGAAGGCCTGAAAGTGTTTTTAACTATTTTAAAATTATTCTAACCCTCATAAAAGAAATGTCTAACAAACCTTTATTGACGATTTTACATTACTTTTTTTTTTT
>V300016263_L3_WHPEAkcfEAAARAA-541_1_paired_trimmed_paired_merged_contig_45160
CGTTCAAAGCACCAAAATGCATCTGATTCATCATCTAGAAGGATAATCATGGGGGAGCAAAGATCACTCATTCCTTGACAATAGCCGACATCTGTATCTATCCAGGCATAAACAGCTAGAATATCCCAAAGTTTTGATAAGTTCTCTTGCTTCTCGTAAAATACTAGTGTCCTGTCAGTACGAACCACATCAAGACCTATTTGGTGTAGAGTAA
>V300016263_L3_WHPEAkcfEAAARAA-541_1_paired_trimmed_paired_merged_contig_45161
TCTACGAACTCACATTGCTAGTTTGCTACCTAATTGACAGTAGGAATTCTCCATGGTTGTACATATAACATGATGCACTCGTCAGAATTTCACACCAAAAAATGGAAAGAACATAATAAGCTCAAGATGCAAACATTTTGACATACACAAACGCAGTAATCGAGAACTTATCAACAAGTTACTGTTGTATTGAAGTATCCTCAGGCGCAAGCCTCATGTTGAATTTCTTTTTCGCTATCTTGCCGTCATTGAGCGAATACAAGAAGTTCTTAACAGCTTCAGCATTAAACCGAGCAGTGTACTGAACAACAACAACATAGTACTTTGAATTGTTGCGGTCACTACAATCAACGACACTGGATTGGGCCTGAGTGTTAACCAAGACAATGCTTTTGCAGAGATGGTGGATTGAGGCAGCGCGGAGAGCGTCGCGCCGGGCATCGAGGGACCAATCGTAGTAATCCGAAGCAACCCTCTTGAAGGCGAAGTC
>V300016263_L3_WHPEAkcfEAAARAA-541_1_paired_trimmed_paired_merged_contig_45162
CTACAATCAACGACACTGGATTGGGGGGAACGCAAGCAAGGTCGGACTAAACAAATCAAAATTTACAAATGGGTTATTTCGTTTGAGGTACAAAATCATTTCTGATATTAGAGTTCAGTCAACGAAGACTACAAAGATTGAGTTAGGTACCAACTACCAAGACAATGCTTTTGCAGAGATGGTGGATTGAGGCAGCGCCGGGCGTCGAGAGACCAATCGTAGTAATCGGAGGGAACCCTCTTGAAGGCGAAGTTTTTTA
>V300016263_L3_WHPEAkcfEAAARAA-541_1_paired_trimmed_paired_merged_contig_45163
TTCCCAACCAATTTAACTCCCTGCTCCATAGTGGATAACTCCAGTGTTTGGTTCAGTTGAACCACCAGTTCCTCCACCCCACTAGTCGCCATCACACTGTAACACCGCTGCCCCACACTCCCAACCTGAGACGTAGAAAAACCTGTACTTTCTGTAAACAACCTCAGACCACCCTTATAAGCCCCCCAGATACCAGCTGAATTCTTTCTTCAACTCTGCCACATAGTCAACACATCGATAGAATCCTCATAAAAGCAACCAATCAACCAAACTAGAAGGTGGTACGCCACTCCTCCCACTCGCTGACACCCCCACTCCCCAACCAAAGGATCGGAATTATCCCCCCTGCTATAATCACAGGTCTGAAAAGATCGATGGCATCGAAAGTCTCAAAAGCATTGTATGACCTTTCTACCGAACCTACTCATCCATCGGCCTCATTCTTCTCTCAGAGGCTTAGACAATTAAGCAGGAAGGCGAATCTTGTGAACCAAAGCTGAGAAAACCTAATCTTGTGAACAGGAAGGCGAGGAGCAGAACGAAGCCGAACATAATCAAACCCAAGCTTCAGAAAACTGATCGGAATTTTGGTATCTAGGTTTTGAAGGGTGCGAACACAGCTGGAATCAGCCAGATGAAGACAAAATTAAGAGGCCACAGTCGAAACAGAAACTTGATCGATGATGATTTCTATGATTTCACGGGTGTCAACACAGGCGGAATCTGAGCAGAACAATACAGCTGAGATGTGTGAGAGACAAGCGGAAACAAACAGAACTCAATGATGGATGCGTGGAGTGAATGGGCAAAACAGTCATTCGACTTTACAAATGTGGAAACATCAAAAGAGACAGAGCAAAAATGGAAGGGCAAAAAAAAGGTTGAGTTTTAGCATATATGATGATGTATATAATAAAAAAAAGGTCGTGTACGAAATCATAGACCAGCATAAGGAGAGCGTCGGTCTCTAGCCTAACCAAAGCTCGAAAAACAGAGCAGGGAGACTGTACCAGGGAGAGGCGGAAAATGGAAGACTCACTAGCAAAGCTGGAGCGAATCCAAACCCAAATCCTCGAACGCATATCAAAGCTTGAGAGCTCCACCTCCGCCTCTCTTCCCCAATCCACCTCGACCCCCATCCCTTCCTCAACTCAAAACGCCGCCGTCGGCGCCACCGAAGCCCGCCTCTCCGCCATTCTCCTCGCCAATGGCGTAAAGGACTTCGCCTTCAAGAGGGTTGCTT
>V300016263_L3_WHPEAkcfEAAARAA-541_1_paired_trimmed_paired_merged_contig_45164
AAACCCAAATCCTCGAACGCATATCAAAGATTGAGCTCTCCATCTCCACTTCTTTTCCGCAATTCACCGCTACCCCCATCCCTACCTCAACTCAAAACGCCGCCGTCAGCGCCAACGAAGCCCGCCTCTCCGCCATTCTCATAGCCAATGACTAAAAAACTTCGCCTTCAAGAGGGTTCCCTCCGATTACTACGATTGGTCTCTCGACGCCCGGCGCTGCCTCAATCCACCATCTCTGCAAAAGCATTGTCTTGTCCGACCTTGCTTGCGTTCCCCCCAATCCAGTGTCGTTGATTGTAGTGACCGCAACAATTCAAAATACTATGTTGTTGTCATTCAGTACACTGCTCGGTTTAATGCTGAAGCTGTTAAGAACTTCTTGTATTCGCTCAACGAGGGCAGGATAGCGAAAAAGAAATTCAACTGTCAGTTCTTGGTCTCTTGATAATCAGTAACTTGTTGATAAGTTCTCGATTACTGAGTTTATATACTTCAAAATGTTTGAATATTGAGCCGTTATGTTCTTTCTATTTTTTGGTGTGAAATTCTGATGAGTGCATTATCTAATATGTACAACCATGGAGAATTCCTACTGTCAATTAGGTAGCAAACTAGCAATCTGAGTTCATAGGAGGTGTCATGTTTAGAGTCTAGTGATGGGAGCATTGCATCTTTTTGGCAAATGCATAATGTGCAATTGAAAGTCAGAGCAAGCACGGGTTATCAACAATGGCAATATACAATGTGATTTTGCAGTAGGTGTTGTAATGCGTTTAAATGCTGATGTACCAATTTATACACCTTCTTGTTTCATGACATGTAATGGTATTAGACTATAATTTTTAATGTCCAAGTTTTCGTCATATGGCAATCTCAGATTCCTCCCATTTCTTCCTTTACTCTTTCAAAAAAGTTGTCCCAACTTTTCGCACATAGTTCTTCTTGAAAACCTATTTTCCAAAAGATGGTTTCCAAGATTTTATCTGTGCGTATATCAAATAAATATTCCTTCGGCTTGATCATACTCCTTAAGTCCATGGAGTGTGTTCCAATGTTATAGGAGAACATTTCTTCACAACACTTGTCGGACAGGTTGAAAAAATAGAAAAGTTGTTCCAATCGTCCTTCTTCATTTCTATGCATCCTTCTTCTTTTCAATAATAATCTGGAAGTGTGCAAATATTTTTGGCAATTTTGGGCTTTTCTGGTCCAACTGTTCTTGAGATGGATTTATGCACGGTATTCTTAGAGTCCACCAATTTATTTCTTCATTCTCTCAAAGATATTTGGTCCAGCTCTTGCATTTGATCTTCTTGGGAGCCTACTTTTCAAAAAAATGTTTTCCAGGATTTTTATCTGTGCGTACATTGAATCAAATATGCTTTCTGTTTGTGCCTTCTGCTTAACCCATGGAGATGTGTGCCATTGTTACTTAATGGATAACATTTTTCCATAACCCTCTTTTGCCTCGTTGGACAGTTGATTAAATAAACAAAGAGTTAGTCCAACTCCATTCCATATTAGTATTTCAATACTGTTGTTTTACTCCCGTGACTATCTTTCTTATTCATATCTACTGTACTGTTAGAATGGCTGCAGTGTGAGCTTTTCGCCCAACTGTTTTTGGCATGGCTTTGTTCATAATCTTCTCAATTTATCCCATTTCTTCCTTCACTCTGAAGGAACATTGGTCCAACTCTCTGCACATGATTATTCTTAGCAACCTATTACCTAAGAAAATTAAATCCATCCCGTTTGAGCCTTCTTAAATTTATAGGGACGTGTTGCAACGGTATTGGTTAACTCTTTTTCTTAACCCCTGTTTGAGTCATTGGACAGTTGAGAAAAACAAAACAAGTGTTGGTCCAACTCCGTTCTTTTTTTCTTTCGTATTACTCCTATTATATCTCCATAAACCATCCTCTCTTTCATTTTGTTTAAATATATTGAAAATGTGCTTCAAACCTCTAGGAATGACAAAAATAAAAAATGAACCATCCTCTCTTTCATTTTGTTTAAATATATTGAAAATGTGCTTCAAACCT
>V300016263_L3_WHPEAkcfEAAARAA-541_1_paired_trimmed_paired_merged_contig_45165
GAGGAGATCTGTTTGATCAATGATCCATATCGATTATAGAGAAAAATATATTTTTTTCCTTATATAATGCACAATTTAATATGCTGCCACTGTCATCTTCTATCTATGCAACCTCTTTGCAATAATCTCCCACCATAAAAAGGCCACAAGCCTTTGCATCCATTGTGCCACACTCTCGCCCTCTTTACATATATAGTTGACAAACATTTTTGGCCTGAACCAGAACAAGAAAATTAGTGTCGTTAACTAGTACAATGAGGGATAGTACTACCCTCCCAGATACACAAGGAAAAATCACCCTCCCAGATGCATGGGACTACAAAGGCTGCCCAGCCGAGCGGTCAAAAACTGGCGGCTGG
>V300016263_L3_WHPEAkcfEAAARAA-541_1_paired_trimmed_paired_merged_contig_45166
AGTCTTTTGGAGGTTTTGATTCCAGGAAGATCCTTAACGCCGAGCGCAGAATTGACTTGACCTCTCATATTGTGAAGGTTTTCTTGACGTTAAAGGTTGTACTTGGAGAAGTCTATGAAGACCCAATAAATGGATTAGAAGATGAACCAAGCTGGCGAAGGAATCAAGGGACACGGAGCTCAGAATATCAGAGGGTGTTTTCAGGCTGGAGCAAAATATGGAAAAGGTTTCGAGACTTCTAGACGTATTGGACCTCTCAAGGTTTATGTGACTGCAAAGAGAATTTCATAAACTAATACGATATGCCAGTGAAATTCTTTCTGTGTTATGT
>V300016263_L3_WHPEAkcfEAAARAA-541_1_paired_trimmed_paired_merged_contig_45167
ATAGTACTGACTAAATTAGTCGGGCGTTTGGTGCAGTATCGGATTAATGACCTATTATTTATACTGTGTTTGGTACTGAACCGGATAGGACAAAAGAAAAAAAAAATTTAACAAATCTTTCTTTGTTTGTTTGTTGAACTTTTCTCATATTTATACCTATTGAAAACCACATAAATTTTCAAATAACAGAAAAATAGTAAATTTCATACATCAAATTCAAAATATTTTCTAATAACATAAAAAAAGGTTCACAAAAAGCAACTACAATCGTTACGATATATAATCCAACCACATATCCAAGTTCATAAAATATACAAATGCAAGGTGGTTTCAGTAAGAAACAGTTTGTCCAGATAGCCAAAATATATGCATGCTACTTTTAACAAAATATATGCATGCTACAGCTTTTAACAAAATATATTGTTGTTGGTTTGAAATGTCAATTGGGGTTACTTTGTCCAAGTAACATGAGTACAAAGGCTTTTTTCATTGCACCATCCAAAGACGAGAATGTCCTCTCATTCTGTGGCTTTTCGAAAAGAATATTTAGTGCCTTGATTTGATCCTCAATAGACAAATCCATCTTTGACAATTTTGAAACAATCTCAGGTTTTGGATCCACTCCTTTCCCAAAAGCAACTTGTAAAACTTCACCCAACTTATCAACTGATTCAGAAAGCATTTCTTTAAATGCCACAGCAAGATCATTATCATTAGTAGCTCTCTTCCTTTCTTTGATCCATGTCTAGTGATAATATAAAATAACATTATTAGATAGTGGCAAAAAATTAAGTAACTGGAGCATGAATGCATAATAACACTGAAAACGGAAGGAAGCATGTTAACACACACACACGCACAATCTGCACACACACACACGCTGCACACACACACACACACACACACACACAATCTGCACACGTGACACACACACACACACACAATCTGTACACACACACACACAATCTGCGCACACACACAATCTGCACACACACACACACACACACAATCTGCACACACACACACGCTGCACACACACAATCTGCACACACACACACCCACACACGCTGCACACACACACACACACAATCTGCACACACACACAATCTGCACACACACACACGCTGCACACACACACACACACAATCTGCGCACATTGCAAGCACAGACACACATACACACACACACACACATGCTGCCCTTGGTTTTCTCTTGCATTGCAAGCACACACACGCTGCACACACACACACACAATCTGAGCACATTGCAAGCACAGACACAGACACACACACACACACACTGCCCTTGGTTTTCTCTTGCATTGCAAGCGAGCACACACACACACACACAATCTGCGCACATTGCAAGCACAGACACACACACACGCTGCCCTTGGTTTTCTCTTGCATTGCAAGCACACACACACACACACGCTGCACACACACATACACATAATCTGCGCACATTGCAAGCACAGACACACACACACGCTGCACACACACACACACACACACCCTGCACACACACACACACGCAGACACACCCTGCACACACACGCACACACACGCACACACACGCTGCACACACACGCACACACACACGCTGCACACACACACACACACCCTGCACACACATGCAGACACACGCTGCACACACACGCGCACACACACGCTGCACACACACACACACACTGCACACACTATCTGCGCACATCGCTGCACACACACACACACCCTGCACACACTATCTGCGCACATTGCAAGCACAGACACACACACACACAGTGAGTTAAAATTGTAAGTTCAACACCAACAACAAACCCTAAATTCGACCCCAATAGAAAACCCTAAAATTCAAAAATTCTAATTAAAACACAAAATTACATAATCAATTGCATAATTAGAGAGAAAATGATAACTAGATTCAATCAATTGAAAGAAAATTGCAAGAAAA
>V300016263_L3_WHPEAkcfEAAARAA-541_1_paired_trimmed_paired_merged_contig_45168
GGCAATAAATGAGATCACTGGCATATCAACCATGAAACCAAGGGCCGCTAATATAACAGCCCCAGGAAGATATAGCAGCCTAATCTCATAATATTTTGTGACCGGAGGACCTCCGTGTTGCAGGTCATCCATAATTGAGAAGTAAGTGTAGTAACATACATCCCTGTTATCCCTCACAATAGTGAAGCACCCTTTGACAGTGCTCCAAGTTCCATCATAAAAGCAGTGGTACAATTGATCGGTCTTCCCTTCTCCAACAGCTTGAAAAGTTTCCATTATCGGAGAAAAAAAGCCAAATGCTGCTCCACCCACAACACTACCAACAATCCCGACCACTGGCCACACGATCAAGACAGTAGGTAGTACACATAAGCAGATGACAATCTTCAGTACTGGCCCTAATCTCTTAGATCTCAAAACGCAATAATAAGTCCAGACAAAGTGTATTGGCCAAAGACCGAGTATGATACCGGTGTTTCCGACTGTCATGATAAGGCATATCAAC
>V300016263_L3_WHPEAkcfEAAARAA-541_1_paired_trimmed_paired_merged_contig_45169
GGGGAAACTTGGCGATTGCTCCTCAGAGTACTTTTATTATTTATATGCAAGTAATCAAATGCTGTTGAAAAATAAATAGAGGACAATTCCAAGTGAAGAAATGCAGATGACAGCTAGTACTTTCATCGAATGCGTATTAGATTACAGGCTGAAATAGTCTAGAATTAACAGTTACGAAAGGCGTAAATAAAGAGTACACATTCATCCAGCTATACAACAATTTCGAGAACACTTTCCAACCCCTCCCGCCTTCACAAGTGCCCGTGTCTTGCACACCAACTTACCAAGAATATATGAGTCATTTCACATGAACTTACCTAAGTCACATTACGCAAGATACTATTAGCAAGATCCTCGTCAATGGGTGGCAGTGGCGGCATTTGGCTCATTATGCCAGGCATAGCTCTCATGTCGTTAAGGATGGTAGTTATATTGTTCCTCGTGCGGTAG
>V300016263_L3_WHPEAkcfEAAARAA-541_1_paired_trimmed_paired_merged_contig_45170
CGACCTCCATGCTGTGTCTCTGAATCGGAGGGTCAGTGTTTGTTTTCTGCCATGGCCAGGGTCAGATCGTCGTCGTCGAGCAGATTGAGGTACTGCAACCCGGCGTATTATTTGAAGCGGCCGCAACGCCTGGCTTTGCTCTTCATAGCATTCGTTTGCATCTCTCTGGTTGTCTGGGACCGCCAGACTCTCCTCAATGAGCACGAGGAAGAAGTGGCCAAGTTAAATGAACAACTGAACCATTTGAAAAGTTTGGTTGAAGACTCACAAAATGTGCAAGGTGATGCCACTAAAAAGAATACAGTGAAGGACAGGGATGGTGAGAAAGA
>V300016263_L3_WHPEAkcfEAAARAA-541_1_paired_trimmed_paired_merged_contig_45171
AAACATGAATGAGAAGTACGAAACCAAGTATTTTCCTTTCCTGAAAAGCAAGCTAATCAAGCTAATAACACAAACCCAGTTAATCACTTTTTCTTATTGTAAATTCACTTGACATTTTACCACACCAGATGATCCGATATGATACGCAGGAAAAAAGGAAAAATCGTAAATCATACTAATTCATGTCTAATTCCAGCTTAACTGTAAAACCTCACGAACAATATTTCTTCTTTGAAAAGGTACAAATATATTCAGTCTAAGAAACATAATTCAAGACTTCCATACCAAAAATGATTCATACATAGAGCTTAGCTCACTCTTGAGTAGCTGCTCCTTGATTAAGCTCTGCAAACCTCATGCCAACGCGCATCGAGTGCTTTAGGAACTTCTCAGCACACCTACGAACACAGGTATCCTCTTGCTTCGTCAGCGATTTGCGCTGAAAGGTGTCCACGCAGTCGGTAAAGCATCTCTCCACCAATGAATTGTACATCCTCAGACTGTCGCGAATCTGGAGCTGGTCGATCAAGGTGGCCATTNNNNTGGAGCTGGTCGATCAAGGTGGCCATTCTGTGCTTGTCTTCTTCGGGAAGACCCTCCAAGTCTGCGGACAGCATGCCCTTCTCCATCTTCGTCTTCGTTCAATTTCCCAGAATTTTGGGGGTTTAGGGTTTAACGCATACCCAATTACGGCCCGTCTTAAACCCTTCACATATTTACGCCGCCTTGCTGACAGGTCATCAAACTTTTGGGT
>V300016263_L3_WHPEAkcfEAAARAA-541_1_paired_trimmed_paired_merged_contig_45172
GGCTATCTCAATCTCTTCTCGGATGGTGTTGTATGTGGCTTCTTGTTTGCAATCAAGCTTGTATTTCTTCAAACAAAATGCGGTTCATGATAGAGATTATTTACTGAAAGATTTGTATTGCCACTGCAGCACAATTTTACAGATGGGATGGCTTTAGGGAGTGCGTTCCTGCTTCATGGATCCGTTGGTGGGTGGTCTAGAACTCTATTCTTGCTTGCGCATGAGATTCCCCAAGA
>V300016263_L3_WHPEAkcfEAAARAA-541_1_paired_trimmed_paired_merged_contig_45173
GACTTTCAGCTCCCTCTTCCTCCCTGCACGTTTCAGCAGCCGCTTTTGCGAAGCTCCTCCTCGAAGGCTCTCCGGGATGACCCTTTTCTGGTGGCCTTCCAAGAGTGCACCAAGCCCGGCCCCAAGGACAAGAGCAAGACGTCGTCCTTGTTACGTAAGTATGGTGTTCGATCTGGATTTGGGAGGTGGTTTGGGTTTGGTGACTTGTTGTGTAAGC
>V300016263_L3_WHPEAkcfEAAARAA-541_1_paired_trimmed_paired_merged_contig_45174
CTCGCATTCGCCACTACGACCACAACAATTATCAGGAGTTGCACCACGAGCATTTATTCCTCCAGTCGCATGGGGATCATAAGGTAGTGGGGCTTTGGTTTGGTAAGACTGCACAGGTAGTCCAACTTCATTTTGATCTTCTACTCTCCCTTCGGAACCTTCATTTCTTTCATTAAGATGACTATTCAATAGCCGGTTGTTGGTATCTTGACCAGTTCCGTCACATGGTATGCCTAACCCTTGCATCCCTGATGAGCTCCGCTTTGGAGG
>V300016263_L3_WHPEAkcfEAAARAA-541_1_paired_trimmed_paired_merged_contig_45175
CTGTAGCTCTCTCCCGCCTCCGCTCTGCCCTCCCCGACGCCGCCTTCTCTAACCCTGACACTGATTTTGTCCACGACCAGCTCAACGAAGCTCCAAAGGCGGGAAATTTGTCTCACCCCACGATTAAATTTGAAGCGCCGGAGAATGTTGATGCTGATTGCGACGCTGGGCCGTCCGGGGAGAAGAAGGATGGGAAGCAATCGGACGGTGCTGATTCTGCGGTGAAATCCGGCGGTGCGTTCGATTCGCTGCCTGCTCTTAAGCCCGATTTGATCGAGAAAGAGTCGGATGTTGCGGATGTTGGTGCGAGTTCACTGGCTGTGAAT
>V300016263_L3_WHPEAkcfEAAARAA-541_1_paired_trimmed_paired_merged_contig_45176
AAAAGATAAAGATGGACCCTTTTTGAATTAGCATAAAAAATTTAGCATAAACTTTTACTTCATATTCAAATATTACTAACAAACAGTATGCCAAGCTAAGAATAATTAATTGTTGGATTAATATGATTACTCATACCGGCTTTCCTTCGAGCTTGTGTCCACAACCGGGACACTGCTTGGATCCTCACATCTAATGCTCTTCAAGCTTTTG
>V300016263_L3_WHPEAkcfEAAARAA-541_1_paired_trimmed_paired_merged_contig_45177
CGAACCTAAGATCAAACTGTACCGATGGGCTTCTCATCTGAGGTCACACAAGGTGCGACAGGAAGATGGACGTGAAGAAAGTGATGAGACGCAGTTATAATTGGAGCTTTTGTGGCCTAAATACTAGTTAAGAGTGATGACAGCTCCTAGTAGGATACCTGCCCTCGCTCACCAAGCATCAAAACCAATGCAGAAACATAACTCAGAAACTAAGGAGAATCTTCACATAAGAGTTTAAATGGCTAACTCAACGATAATGACCTTGATGTGCAACCGAGACCCATGGCAAGTATAAATATTGCTAATGAAATTTAGGCACTACATGTAAAACCCATAATTACTGTAATATGAGCATCGAGAAGAACTAACCAGTAACCACCATAGTACCAGATGCAAACTATTTACATGGGAGACAATTAAGCAAGGCTGTATTTGCATCCAGTCCTGAAACCACAGAACATCATATGCAAACAGATTGGCACCTTGTTTTGATGCTTTGAGTCAATAGAATGTCCCTGAAAAGTGACTATTCTGTGTGCCAGACATGAACAACCAATCTCGAATTGAAGGTCATGGCAGAAGCAAACTCAAAATCTTTTTCTCTTCACTTGTGACGTATCATCAAACACATCATCATGCCAAGGCTGTTCACCATGTCTGCAATTAGCTTCTTGGTCTTCGATCCCTCTCATTCTTCTAGGAGCATTTCCTGGCCGATTCTTAATCCTTCTATCAAAGTCCCTTTCCCTCAAATTGCCTCTTTCTTGAAACTCGGTATTATCATCTGGGCAGAACCTCAAAGGCCTAGGGCCATCCTCTCCGTTAAGATGAAATGTCTCACTACCAACACCATTATAAGGTCTAAATGAACGGACGGGTCCACGTCTCTCAGCAAATCTTCTTCTATCATCACCACTTCCATCACCACCAAACTCATGCAAACGGCTAGAATGCATGGGGCCCCCAAAGTAATCGCCATTATTTGGCCTCTCTCGAGGATCCATGACATCATATCTCCTGTTTCTGACTAAACTCCGGCTCGAAGGACTCCCATTGGGAATAACAGACCTTGGAGGGCCATGGTCTCTTCCAGGATCCATATTCCTCAAATCATTTGACGGATTCCTTCTAACCACCATCTCTCCGGGAAAACATGGGTCATCAGGGGATCTAAACCTCTCCATCCTGTAAACTGGTGGAGACCTTCGATGAGTCAGTTCTCTAGGCCCA
>V300016263_L3_WHPEAkcfEAAARAA-541_1_paired_trimmed_paired_merged_contig_45178
CGTTATCAACCGTGGTCAAATTCCAGAGTATAACATTAAAGCAAATTACAATCACATTCCCCCTAATCATCTTAGAGATGAGGTAAATTGATTGACGAATGTCAGTAAAGTTTGCGTTTTCCAGATCATGCACATATAAATTACCAGGACATAAGTTTTATTAAGCATTTGAGAGAATGTACATGCATGCACCTCATTCATCTGTAAATAATGGTCCAGTAAGATCATCCATCA
>V300016263_L3_WHPEAkcfEAAARAA-541_1_paired_trimmed_paired_merged_contig_45179
GGGATGGTGTTTGATCTTGAGAAAGGTTCAACATTATATATTGATCTAGCTAAATCTAATTCTAGGTCTAAGCGTTCAAGAACAGGTTGATTGCTTTGTGCTTTCTTCACTTTCTTGGTCCGTTCTTTGTTTATTTCGGTAATAACTGGCATGGAACTGCAATATGTGCTATTGTTGATCATTGTTTGCAGATGATGAAAGATCTGGCTCAGATAAGAGAGCTAGAAGTTCATCATATTCAAGGGGAACTCCTGATTCTGTCATGGCAACTTCAATGGCAGAGCTGTACACGAGACAATATCCCCAAATGCG
>V300016263_L3_WHPEAkcfEAAARAA-541_1_paired_trimmed_paired_merged_contig_45180
TGTGTTTGGTGTGCGTTATGGCTCAAAAGTGATGTTCCATGCCCCTCACATGGTCTGAGAGATTTAGAAAGTTTATGGCCTGTGTTACGTGTTGGTTTAGAGTGTGGTCGGAGGATGTGTTGGTCATGTGAGTTACCGCTGATAAGAAATTGCAAGTACGCTTGACTCTCCAGCACAGAAGTCGGTGACTCCACAGATTCCACCGGTAATGTGATCCCAGATAGACCATCAATAGATAGAGCACATGCGATAGCATAGACAGAGGCCCCAAGAGCAGGAGGCAAATCTTTCCTTGGATGCGTAACTTTGAATAAGATTGCTGTAGATAAGCGTTCTCTCAAGCAGTAAACTTGA
>V300016263_L3_WHPEAkcfEAAARAA-541_1_paired_trimmed_paired_merged_contig_45181
ATCATGTTCCCTTTCCCGATCTCTGTTTGATGATCTTTGTACTGGACTATCACCTTGGCTTCCACTGCGGTGCCGCTTTCTTGAAGCATCACGAGTATCGGCATCCCGTCTGTCCCTCTCTGAGGATGTTCTCTCTAAAGAATACAAAGGGGGGAAATTATGATACAAATCAAGCATTATTAAAATTTAGAAAAAAAAAAAAAAAAGGACAAGAGAAACA
>V300016263_L3_WHPEAkcfEAAARAA-541_1_paired_trimmed_paired_merged_contig_45182
GGGATTGAAAATCTGAGGAAATCGAACAGAACCCAAGAAATCAAAGATCTGTGGGAGGCGGAAAGTGTTGAGCTTTTATATTAAGAAAAAATATTTTCTTGGTATAGCGGGTCAAGATTGGCATCTGGCTCGGTAGGTGAGGTGGACAAGCCGTCGTTGAAGATGGGTTTGGTGAGGTGGACATATGCTAAGCCCCTCCAACGTACCGCAACAGTTGAGTGGCGCAACAGTTTTTCTC
>V300016263_L3_WHPEAkcfEAAARAA-541_1_paired_trimmed_paired_merged_contig_45183
TAAAATGAACGGATACGATTATACAAAAAAAAAACACTAAAATTAATTTAATGTTCATATAGTTTCGGATTTTGATGATTTTTCATAGACTGATGTTTGAACTTTGAAGTAAGTCAAAAAAGATAAATAGTTGGATCTTTCAAATACCTTATAGAGTGAGCCTCACAAAAGCTTTTGTCCCCAAATCCTAGTCCTATATCTATATATAAGGAGAAGGCAAAAATGGTGAAACATTGATAATCCCAAAATTGCCCTCTCCTATTAAATTTTCAAATAAAATAAGAAAATCACAAACACTCCCATAACTAACTTTATTTTTTTTTTAAATATATTATTATTTTGTTTTTCTGTTTTTT
>V300016263_L3_WHPEAkcfEAAARAA-541_1_paired_trimmed_paired_merged_contig_45184
CCTTCATTGTCAGACGTGGACATAACCACATTGTTAGACCACATTTTCTTTTTTGGTCACTTGAGTTCAAATCAGAAACTACTCTCACCGTACAAATATTAAATTGAAGTAGAATATCGCTCCAAAATATTGTCCCTCCACCAAAGCCATTTGCTTCAATGCTACATTGTTTGCTTGATAATATCCAATTACATGCGTTTGCCCTTTTTATTTACAACCCCTAAATTAAACTAGCCTATTGCCACACACGGTCTGTGAAAATTGGTTTTTTTTATTTTTT
>V300016263_L3_WHPEAkcfEAAARAA-541_1_paired_trimmed_paired_merged_contig_45185
TGTTTCTCTCTATGATAAGTGATCTTTCTATTGCTCTCTAAATATAACTGATCTCTCTCTCTCTCTCTCTCTCTCTCTCTCTCTCTCTCTCTCTCTCTCTCTCTCCCCCTCTTTTGCTTAGTGATTTATTAAACTTGTTTGTGTTCTTAAAAGTAGTAATGGTGTTTCTAGTTGCTTCCATTTTATGCTTTTTGGGTTTTTTTTTTTCCATTGACTTAGTGAATGTCAATGATCTTTGATGAATAAAGATGAATCTTTTCTGGGTTGATCAGTGTTTTTATTTGCTCCCATATTGGTATTTCTGGGTCTTGTTTATTTAATTAAATTAAGTAAATGTTTATCATCTTTGATGAATGAAAAATGAAATCTTTTTCTGGGTTTATCAAGTTTGCTTCTTGCGAGGTGATGGATTGTGTTGTGGGTTCGGTAATGGAAAAGATTGGCATTCTGTTGGAGATGGTTTGCATTGGTCATTTTTTGTTGACTTGTTATTTGGAAGAATTTTTTAGCTAAAATGTTCTCTGAGATTGATATAACTCTTTAGTCTTATTGAGATTGAAAATCAATAGAAGTGGTCAAACACCGCCAATTATTTTGATCCGTCCGTGAAAAATCTTTATTAAATTGATGGTATTTTTGTCAAATCAACATTTCCATTTACCTTTTTTTTTTTTTATAAACGGAAGATTTTTCATAGAATCAAAATGATTGACGAAATACAAACTCATAGACCTCTTCTACCGATTGTCAAGACAAAGTGAGGAATTATTCCAATCTTATAACCATTTCGGCTAAAAAGGGTTTAGAAGAACAATATATTGGAACATTTCGTTGTAAATGATTACCTCTGAACATCTGCTAAGGTTAATCTATTTAGTGTTAATTTACTTGGGTGTGCTAATTTGTTTTCTTAATCTGCCTTGGGAAAAAAGAAAAAAGAAAAAAGGGAAGCATTTGCTCTTGCTTACTGAAAGTCAAACTTAAAGCATCACAAATAATTTATATAATTCATATTATTTGCTGGTTGTACTGTGGGATCGAGATCTCGATAGCTACATTTCACTTTTGGTTTTGGGTAGAAAGTTTTGCAGTTTTCCTATCGTCCCATCGGTTTCAGTTTAACATCCAGTGCTTAAAAGATTAGGGGAAGTTTTATCTGCTCTCATAGAAAAGTAAGGTTGCAGCTAGTGGCCTAAAGTGTCTAGCTTGTATTCTTGTAGGTATTTTTAATGTTTTGAATTTCCAATCATTTGTGTTCTTGTTCCCGGTCTTGAGTGGGGTGAGGGAGGGTGAGACAGAGGCCTGTTTTTCTTTGATTTTCATGATCGATTCATGAAATTGAACTTTACACTAACTACCGTGTGTATGTGTCAATATCTAGAAAAGGAGGGACTAGTAATTCGAATAGATTGAAAGTCTTAAGGTTTAAACGACATTGTGCTGTTATCCAGTAACAATTCGAATGTTGTTGTGATATCTGACCTACCTTTTGAAATCATAAACACAGAGAGAGAGAGAGAGAGAGAGAGAGAGAGAGAGAGAGAGAGAGAGATGCAAGGTCTCTGCTTTCCTGCTTTCCGTGGCCCCAGAATGCGCCATTGTCGAAATTGGTTCTTTCTGTTTATATTGATACGCGTGTGAGTTCCTGTCAATATTTACATTTGCTTCTGAACTGTCTTACATTTCTTCTACACTCTTGTCAAACAATCGAACAGTTAATCATATGGGTGTATTTGATGGCTCCATGAAGGTTATTTGATCATCTTTTATCACTGGCAAGTTAAATTGAAAGTTTTGTTACGTGCTTGGTCTCCCTTTGGTCAGTGTCCTACCATATTCTTTTGGCTAGTTGAAGGATAACATTTTCTGTTGTAGTACTACAGAAATTTCATTTTTACACCACATTCATTCCCATATATGGTGTAATGAAAGAATGCGCCGGCAATTTCAGGCAGTTTTGTTTTAGCATTCAAAGAAGATTATTACAATAAAGTACTGATCTCCAAATGTTATATGCTATTACAAATTTGAGTTAATTTTTAAAATATGCTATGCATTTTACAGGTACTATTCTATGTACGGACATGTT
>V300016263_L3_WHPEAkcfEAAARAA-541_1_paired_trimmed_paired_merged_contig_45186
AAGCTTCAGATTTTTTTCGAGGTTCTTAAGTTGGAGTCTATATACACCCGAAAGCTGTGCAATGTGTTTGGATTTAATAAATCTGTTCTTTTTACGCCTTTTCAGTTACTGTAAGCGTTTTAAGAATGTGAAGCCAGCGAAGTACTGCAACGTTTATTCGCCCTGTTTGATGGTTGTATCTTTATGAACAAGTTGCTGGAAAACCAATGGTGTAAATTTGAAATGCGGAATTCTGGAGCTATATTGTTTTGTAATGCGGACCATTACTTTGAAATCTTTCAAT
>V300016263_L3_WHPEAkcfEAAARAA-541_1_paired_trimmed_paired_merged_contig_45187
AGAATCTCAATTCAACATACATGATACAAAACTAAAAGAATAAGAAATTTAAAACAGGGACAAAGAAAACTTATAACAGAGGATTTTAGCCATATTCAACTCTCTGTGAAACAAAAAAATTATAGCAACTCATTCAAAATCGAAGATTCTACTGTAACTGAAGTTGGGCACCACAAGCAAAATGACATTGAATTTGATTAGCCACTGAATTAAATATCCAATCAATGGCAGACAACCGAAGTGTTATTTACTGACTCATTTGAAGGCTTTGTGATTAAGAGTCAAATTTGACATCAATGTCAAATTTATTTTT
>V300016263_L3_WHPEAkcfEAAARAA-541_1_paired_trimmed_paired_merged_contig_45188
CTAACAATACATGTTTAGAACCTAAGCCAAATGATGATGGATGATTTAATCTCTCAAAGAAACTTCATTCGGAAGCTATCGATTGTTTGTATGATAAAACTTCTTTATAAACCAACTTCAAAACTGTGTATCAAAAACTTACTGCTGGGTTTTATCAAGTTAATAATTTACTAATTTTACTTTAGTCCCTAATTGTAATGATAGATAAAGCTATTGCATTTGTCTTGGAACCCAGAAAAATCTCACTGTGACTAGGGACTCTGGGTAGCTCGGTAGACAAGACAATCATGCTTAATTGCATTAAAATTCCGAATTCCAAAAACATTCAAGTTATTAAGCTGGCATTACTGGTTGCATTCTTTCTGGGCCTAAGCACAGGCACTAATCAACAGGGGTGGAATCCCCTTTACAACCCGTGAAACCGAAACAATCAAAAATCCAGCGGAGAAAGGACAAAAATTTCAAGCCAGTAGTAAGAAAAA
>V300016263_L3_WHPEAkcfEAAARAA-541_1_paired_trimmed_paired_merged_contig_45189
AAGAAGATGCAGAGCCAGGGGCATTCCAAAGTCAACTGAATATTGTGTTTAGTTTAAGGATTCGTGTGGGCTTGATGCATCGTACCCAATTATGCGTGCCAGTCCCATCCAATTCTTATTCTATTTGGTGTAGTTGAGCTGTCTTTGTAATGAAAGTCAACTCTCTTTCTCTATTGATTTTGGTAGTGCTAGTAGTATGTTTTAGCTTACTACTGAGTTTATTCTGTGGCATAAATCAAAATTAGAACTGTGATTCTTAATGGGTCTCTGAAGTGGCAGGCAATGGAGATTTGTGCTACTGGTCAAATCATATCATGTTTCTTGTTCCTTAATGTGGAGAATTGAGACGTTAATCGTATGGATTATGGATTCAAATAGATGGTCCTAATTGTGAAAAGATGTAACTAAGGAATTTTGATAAATTTTCCCATCATCTCTCTTTAAATATCTGTCCCCTTCTCTTAGGAATTTTTCAGATATCTATGTTTTTTCTTTCATCTGTTCAACTATTCTACTTTCTATAAACTGATATACATCCCTTTCTCCTTGGCTTTAGGACTTGCACTTGATCATTCGAAC
>V300016263_L3_WHPEAkcfEAAARAA-541_1_paired_trimmed_paired_merged_contig_45190
GGTTTTGGTGGTGATGATGCAAATCCTGAAGGAGAAGAAGACCCTTGAGAATCAGTACTCTTTCTTTTCTTCACATTCTCCACCTTCAGAGTTAAGCACCTCCGAAGACATGGAGTGCGTGAAAGAGTCTTCTTTTGGGGAAGAAGACGTAGAACTAGTTTGAGTACAAGACTCGGAAGTAAAGGACAATGTGGACTGGAAACACCGAGTTTTCATTGATTCATATTATAGAAAAATGATTTACAGAACAACTATCCATCAGCTAAATATTAAGAAAATAGTAAAACTCAAAAGTGGAACATAAAGATAAGACTCGTATAGAAAAAGAATGGGTTGAATTTGAATTGTTAATAATAAAATATTTAAATTTGTTAAAATAAGCAATGTTATTGGAGATTAAAAAAAATTAAATTGAATAGCTAAATAGTGAAAAAAGGAGAAAGAGAAAAATGGCAGGAACGGAGGAATTTGTGGAAGCAGATAATGCAGAGGCCATAATCAACAGAATCGAACAAAAGTCT
>V300016263_L3_WHPEAkcfEAAARAA-541_1_paired_trimmed_paired_merged_contig_45191
TTGATTCACAAACGAAATCCCAATTCCAAATTGTAAAACAAACACAATCCAATTCACAATTGATTCACAAACGAAATCCCAATTCAGAATTGAATCACCAACACAATCCCAATTCAAAATTGAATCGCAAACAAAATCCCAATTTCAGAATTGAATCACAAGCAAGCATTGAGCTTGAAAGCCTTCTCCTGCAGCGCTTTCGCATCCCTTTCGCGGCGTTGTTCAGGGGTTAATCCGTCATTTTTGGGCTTGGATTTGTTGCCGCCAGACCTGGCCTGAGCCCTTTCGCGGTCTCGATCCCTCTGGTTTCCGCG
>V300016263_L3_WHPEAkcfEAAARAA-541_1_paired_trimmed_paired_merged_contig_45192
TGGAAGGATTCAAGACTGTCAAGTCCGACCAAGGAGAGATTCTGACCAAGCCTTTCTTGGATGTCTGCAAGCAGATTTTACCTATTATAGGTTCATTTGGCCCCCTCTTTTGCTCTGATCCTAGAAATTGAACCGGGTTTTCGCTTTCTTTAAGGCACGATTGTTGTTGGGACATGGTTTTTAAGCATAATGCCAGCTACCCATTTGTTAAAATTTTATAATTTGAGATTGGTTATTTTGTTCTGGGCTTGATCTTATCTGCTTATGAATTGCAATTCCAAATTCTGATGCTAGATAAGTTTGGAGCTGCTATGACCCTTGTTAAATC
>V300016263_L3_WHPEAkcfEAAARAA-541_1_paired_trimmed_paired_merged_contig_45193
ATGTAACAACGATGTGTTAACTTGCCCAACAAGTTATTTTCTTCTTTCAAAAACGTCTCAAATTCAAAACAACAGATGAACAAAGTGAGCCTTTAAACAGAGTCAGAGCCTCAAAAACTCAATTCTCGTCGCTCCCGAATAGCTTGACCCTCGACAATGGCTTCCTCAAGTAGCCATCCACCTCGAACTTCTTCGGTGAAAGCTGCCGGTACCTCTCAAACTGCTCCGTCGCCTCTGCATTCCGATCAAGCAAACTGTAAATCATCCCACGGCAAAAGTACGGCCGGAAGTCTTTTGGGTCTTCCTTTACCAATTCATTGTAGCTATTCAATGCGCCCTCCACGT
>V300016263_L3_WHPEAkcfEAAARAA-541_1_paired_trimmed_paired_merged_contig_45194
AACTTGTTGTACAAGTTAACAAATTTTTATTAACTGGATTGAAATGTAACAACAATGTGTTAACTTGTACAACAAGTTATTTTCTACTTTCGAACACGTCTCAAATTCAAAACAACAGATGAACAAAATGAGTCTTTCAACAGAGGCAGACCCTTAAAACCTCAATTCTCGTCACTCCCGAATACCTTGACTCTCGACAATGGCTTCCTGAAGTAGCCATCCACCTCGAACTTCTTCGGCGAAAGCTGCCGGTACTTCTCAAACT
>V300016263_L3_WHPEAkcfEAAARAA-541_1_paired_trimmed_paired_merged_contig_45195
CTCAGTCCACAAGCAAGCGATGTTAACGACGCCGTTTGCCATTCCCAGGGCACATCCCACCGCTTCAAAATCCGCCACTTCGACTCATTTTCCTTTTCTTGGAAATCGCCTTTGGGCTTTCCTCCGCCGCTGAAAAAGCAAATGCACGGCGGATTTCTGACTTTTCTGAGCCTTGAAAGCTGGGTTAGTCGGCGCGGCGAGAAGCCGGCGGTGAAGCTTCTGCGGCCGTCGAGAAAAAGGGAGGGAATTTGGGTTCTGGAAGAAGTTAGATTGGTTGAGTCTGAGAAGCTGGAGAAAGAAGATTGAGCTGCAGATGTGAACAGCGTGTACACCATTGCTGGTTTTGATATTGTATTCGAACTTTTGAGCATGCAGAATTGCTGAGCAGCGAGACTTACGACCGTTGCGCAGAGCCCAGAGGGATAAGGCTGGCCTGAGGT
>V300016263_L3_WHPEAkcfEAAARAA-541_1_paired_trimmed_paired_merged_contig_45196
CCTAAATACGGTATAGCTGCTGCCTCTACCAGTCCTGTCAAAACAAAACTCAGCCCACAAGCAAGCGATGTTAACGACGCCGTTTGCCATTCCCAGGGCACATCCCACCGCTTCAAAATCCGCCACTGCAACTCATTTTCCTTTTCTTGGAAATCGCCTCTGGGCTTTCCTCCGCCGCTGAAAAAGCAAATGTACGGCAGATTTCTGACGTTTCTGGGCCATGAAAGCTGGGTCGATCGGCGCGGCGAGAAGCCGGCGGTGAAGCTTCTGCGGCCGTCGAGAAAAAGGGAGGGGATTT
>V300016263_L3_WHPEAkcfEAAARAA-541_1_paired_trimmed_paired_merged_contig_45197
ACCTCAGGCCAGCCTTATCCCTCTGCTCAAACAGTCGTCTCTCCCGCTGCTCTGCAATTCTCTGCATGCTCAAAAGTTCGAATACAATATCAAAACCAGCAATGGTGTGCACGCTGTTCACATCTGTAGCTCAATCTTCCTTCTCCTTCTTATCAGACTCACCCAAGCCAACTTCCTCCAAAACCCAAATCCCCTCCCTTTTTCTCGACGG
>V300016263_L3_WHPEAkcfEAAARAA-541_1_paired_trimmed_paired_merged_contig_45198
AAGAGAATCTGGAGCTAGAGTTTTGTTTTCCAACACAATAGTGGATTACCAAAAGGAGCTCATCAAGTATTCTGCGAGCACGATCGACCTTGATCATTTGGATATTTAAAGGAGCCATTGATAAAGGGAAGACGAGGAGTTGTGAACCTGTGTGCCAATTTTGCCAATTTTGCAGACAAGCAGAAACTCTGGCCCAGTGATCAAACAGGCTTTCATGTTGCGTATTTTAATTAATAGCTGTGAAACCCACTGTGTGTCGCACCACAGACGGTCTCGCCTCTGTCCTATCCTCCTCTTGCCGCTGGCTCCCTTCTCTTGCCTCCGTCGTCTTACTCCTCCTTTCTCTGTCTCTGGAATCCTATCGTCATCTTCCTCGCATGCAAGGCTCTGGCCCTCTCAATTGAAACCAAAACGTGTTTTAGTTCTGAGGAAGAGCAAGAAAAAGGAAGAACCAGTATAAGAAGATCTTCCCAAAGAGTACTATGATGATTCTAAGCCATGAAGGATTTGATAAACCCACAATTGATAACAATGTGCGGCGGCACCAACAGTTTTGGACAAGGAACAATCTCTGGTACATTTGTCCATCCTTCTGGAGTGGAGCACTCTCTTTCTGACAGCATAAATGCTCTGAGAAACTGCTATGGAAACAAAACAGTTGTTTACTCTTTTCTAG
>V300016263_L3_WHPEAkcfEAAARAA-541_1_paired_trimmed_paired_merged_contig_45199
CACACGATTGAAATTTTTAGACACCTATACACCATAGAAATTTGTTACAAAACACTGACAAAGCAAATAATCATTTATTAAACCTAATTAACAAATCTGTATCCATGATCTCTATCCAACCATATGGTTTACCTTATCACTTGTTCTCTACTGCCCTCTAACTAACAAAAACTATTTTACCTAACTAATAAAGAGTAATTATACATGCATTTAACCAACCAATGATTATGTAAACGAATACACATGTGGATGATAAATGAAGTTCTGAACTAAAAGTTGAGACAATGGATTGACAACCTATTAAATCAAATGAAAAATAATAATAATGAAAGAGATCAACTCTAATTGTCTTTCCTTGCACCATTTTCAGTTGGTCTTATAAGAATTCAAAAGTCACAATTTTTTCAGTTGGTCTTATAAGAACTCAAAATTCAAAGAAATAAGGCAGTGACTTTCCACTCAATATGGCTAGGTGCAATTCAATAATTGTTGGATTAGCAAATGACCATATATATACCAATCTTTCTCTAAAAAATAATAAACAAAGAATGAGCATCGGTGGTTTCGGTCTTCAATTTTCTATCCATCAATGAATTAAGCTCTGGTTGGTTTCTACTCAATATGGGTGGACGAAAGACGTTAATCACCAAAAAAAAAAAAAAATCACCCAGAGAAGCTAATCTTCTCCTGATGCAAAATCCCGGCTAGGTTCTGATACTAACCCTATTTTCCCATTTCGCTATAAAAGTCCATCAAATTCATATGCAACAGCCATTCTCATTTCTGGTTTCTTGACGGAATAAACTGTGCCAAAGAAGAACGAAAAAATGGTGCCTTGATTTGTAGGACTCTACCAATGAGTGCACTGATATATATCTTCATGTCCATAGCCACAAACACAACTGCAATCTCCAAATGTAAGAAAAAACTAAATCTGAAAGCTAGCATTTAGTGCACTGAATCTGAAATTAGATAATGTTATTGCAGCAGCAGCATTTAGTACCTAGTGGAAATCAAACTCATTGAACACAGTCTAGCTAGTTAATGTAATCCACGAATTGCCCCAGAGTCTTTGCTATGTAACATACAAATACAACCTCTATCTTGAAAATTCAGCAAAGAAAAGAGAATCACCAAACCCATCAAACCTTGTGAAAAGAACGCTTGTGGGAAAGACCAATATCAGTATCGAACACATAGAAACCACAGCGGTAATAACATTCAAAAAAGTCTTTGTTCTATACGACACAATAAAAGCAATAGCAGTGAGGCATAAAAAGTAAAAATAAAAAATTGGGGATTGTAAATTGTAATCTAATCACCCAATAAAATAAAACAGAAATTAAGCACAACAATATCAAAATTAAAAGGAAGGAATAATATGAAACCTTGTGCATAGAACGTTCATGAGAATGAATCACACAACAATCAAGGGTGGACAAATCACAAAAGTGACAATTAAAGGGCACCTAAAGGACACCCCCATCTCTCTCTGCAATCGCAGAAATCCCTCGGGTTTCAGGAAGCAAATGGAAAACGAAATGCTTTTTCATCCCCTACCCATACCCATACCTCCCTTTCTCCATGTTACAGCGATAGTCTTAGAGCTCTTACAACTTCACAGATGCATGACCAAGAGTGTATCTGACAACCTTTTCTCTGGTCCTTTTCATCAGTTGGTCCTAAAGCAACCCTCTAGAGATTCTATTCTTTTAAATTCATCT
>V300016263_L3_WHPEAkcfEAAARAA-541_1_paired_trimmed_paired_merged_contig_45200
CAGAATTAGAGGCTTTCTTCCCGCTTTATCCATCACAGATGCACCAATGCCAGTAACCACAACCTGAAGGATAGCAAAGGATATGGTTCCAACACTAGGCGAAAATCCTGCTTGCTTAAAAATATTGCTGGTGTATTATCTGCTTTAAGCCATTCAATTTGCACTCGACAAGACGAAAGATACAGAAGCATACGGTGAAATTATAGATACTGAAAACATAGATTACAGTAGTGTCAGAATTCTAAGTAGGGCCTTTGTACCTGCTTGCTTAAAAATATTGCTGGTGTAGAAACAGACC
>V300016263_L3_WHPEAkcfEAAARAA-541_1_paired_trimmed_paired_merged_contig_45201
GCTTTATCCATCACAGATGCACCAATGCCAGTAACCACAACCTGAAGGATAGCAAAGGATATGGTTCCAACACTAGGCGAAAATCCTGCTTGCTTAAAAATATTGCTGGTGTAGAAACAGACCCCGTTAATTCCCCCCAATTGTTGACAGACCATCAGCCCAACCGCAATAATGATCGACCGCAAGTATCTCTTTTGAAAAAAATCCAGTAATTTAGCTTTTGGGAGCCGTTCAAGAGTTGCTATATAATCCTGGATTTCTGCTGCTTC
>V300016263_L3_WHPEAkcfEAAARAA-541_1_paired_trimmed_paired_merged_contig_45202
GCTCGGTCATTGTAAGAACTTCTCCCTACACCATGTGTACAGTCAATTTTATTGTTCTTTACCTCAAGCCAAATTGCTCTAATTGTTTCAGATTGCAGTCGGGTTGATGGTCTGTCAACAATTGGGGGGAATCAATGGGGTCTGTTTCTATGTCAGTGATATATTTGAGCAAGCAGGTATATATATACAACTTCAATATACCTGTCTGTATCCTTTTCATTTTCCAGAGTGCAAACTGAATCACTCACTTAAGAAAGATATTGTTTTCTGCCTCAGGATTTTCTCCAGACATCGGAACTATAACCTATGCCATCCTTCAGGTTCTACATGCTTACTGTGACAACTCTTGGAATATTTCAATTTCTCTCAGTTATAAGCATCTTGATCTGGTTCTGATCTACAGGTTGTAGTAACTGGCCTTGGTGCAGCCGTGATGGATAAAGCGGGAAGAAAACCTCTAATTTTGGTAAGTCAGAGCACAGTTTTAGTTCTTTGAGAATTTTATGAGACAGATTCCTATTCATACGCGGAAGTTTTAACTTGTCCCCAATTTATTCTAGGCTTCTGCATCCGGGTTGATACTTGGCTGTGTCCTCGTTGCCATTTCATTCTTTCTGAAGGTAATCCTCGAACATTGACCCTAATCTTTGTGTTTAGCTTTATCCAACATAACGATGACAAGAGAGCTCTTTGTTTACCAGGTTCATGAACTGGCACGCGATGCAGCTCCCATATTTGCTGTAGCAGGCATATTGGTAAGTAACTCCTTTTATTTCATCCATGCAGATCAGTTTGAAAACTATCTTTTTCATGTATTTTCTTCTCCTTACATTCTTTAGCTAACAGTTAGTTTCTGAATTCAGATCTTTATAGGATCTTTTTCGATAGGGATGGGAGCAGTTCCGTGGGTTATAATGTCAGAGGTATGTAAGATTTGCAAGATTTATTCATTTCTCCATCAATCGTTGTCTTGATCAAGTCACCAATCTATAGAAAATTTCTATCCTCTACAGATATTCCCTATAAACATTAAAGGACAGGCCGGAAGCTTAACAACGTTAGTGAACTGGGTTGGTGCATGGCTGTGTTCCTACACTTTCAACTTTCTTATGAGTTGGAACTCATATGGTAAATAGAATTAACATCTTCCGTTCTAATTACGTCGTAAGCAGTAATATTCAGTAAACTTATAAAGCTATCTAAATGTACATGGTAGTTACTAATAAAAGTTATAAAGCAATTTGTTAACTTACTTGTGCATGATTTTCAGGTACCTTCATTCTGTACGCAGTGGTCAATGTTCTCGCTGTGTTGTTCGTGATTGCTGTTGTACCTGAAACAAAGGGGAAAACCCTGGAACAAATCCAAGCAG
>V300016263_L3_WHPEAkcfEAAARAA-541_1_paired_trimmed_paired_merged_contig_45203
AAAAAAAAAAAAAAAAAAAAACTCTACGCAATCTAATCTAATGAGCTTATGCTCATATTGTTATGGAGATGGTTGGTACATTAAATTTGAAAATTTTCCTAATTTCACAAAGTCCATTACATTAACAATACCTCATTGCTCGTCTTGGGTCTCGGTTTGCATTAGGACGGCTCCGCTCCAGAAAAAGGAGTCCAAGAAAGATTGTAAAAGGAAATTCAGCACTACCCAACATATTCCTTTTATTTCTTCATGTTCCACCTGAAAAACATATGTATGCATTTGTAGGGCAGAGAAAAAAAGACTATCTAAAGCAGTTGATGAAATTAATCTATTCGGAATTGTTTAGTAGGCTTAAAGGTGTTTGTTTGACCTAAACCGTATTATAGTTATGATTCTGAGCTCCTCCTCACAGATAATGATGCAAATTTCTGGATTAGGGCCTTCATTCTCTGAATTATGTCTTCAAATGATGGACGTTGTTCCGGGCCGCTTTGCCAACAGTCTTCGATGATGGATACTACTTGGGGATCGAGGCCTTCTGGTATGTCTAATCTTCTATCCATGAACCCTACAATTCCAACCACCTGTAAGGAATTGAGGTTATTCCATGGGATTGATTGAGTCATTAGTTCCCACAGGATGACACCAAAGCCAAACACATCTGACTTCTCATTAGATGGTTCGTTTCGAAGGACTTCAGGGGCCATCCACTGAGGTGTTCCTCTTCCAGATCTTGCACTCAAGAAGGTTGCATTCTTCAACTTTGACAGGTCAAAGTCTCCAACCTTGACAGTCCAATTCTTATCGACCAGCAGGTTAGACGATTTCAAATCTCTGTGAACTATAGGTGGATTTCTATGATGCAAGTAATTCATACCTCTAGCAACATCAAGAGCCATCACCAGCCGTCGTCTGATGTCTAACGTCTGATTGTTCTTGTGAAGTTGTTTAAAGAGACTTCCCCTAGGTAAATACTCTGTGACGATGGCAAGGCGTTCTTGTGAGCACACAGCTCCCATAAACAACAAGACATTAGGATGTCGCAATCTTTTCATTATATCAATCT
>V300016263_L3_WHPEAkcfEAAARAA-541_1_paired_trimmed_paired_merged_contig_45204
CATCTGTACATGCAGGAAAGTCTATAGCCTTCCCCGAGGGTTCTCAAAAGACTCAATATTTCTGAAGCACCAGTGGCAACTCTTGAAACGTTGATAATACCACCAGTACTTGACAAGGTTGCTCCTTCTTGTTCAAGATATCTAGTATCACTAGGAGTAAAACCAGAAGCTACTGTCGCAGTTGCTGAACGGGAATCATCATATGTCTCATTGCGCATTCCTTCATCAACATTTTCATTGGGCCATGGCTGCCCCTTACGATTTGCCAAGGAACGTGCAACAGAGCTCAGCTTGGAACTTCCAAGATATTTGGATGAATTGGTAGTTCCATTTCCGG
>V300016263_L3_WHPEAkcfEAAARAA-541_1_paired_trimmed_paired_merged_contig_45205
GTGTTCACAATTAAATACGAAAACTGTGAGTAATCAAATTTGCCTTTCATTTTTCATTCTCTAGGTGAGTAGCTATGACAATCGCATTTACAGTGTATTGATTATTTTTATGATCCAATTTTCTCTAAAAAAATAAATATAAAAATAATCAATACACTGTAAATGCGATTGTCATAGCTACTCACCTAGAGAATGAAAAATGAAAGGCAAATTTGATTACTCACAGTTTTCGTATTTAATTGTGAACACAATTTCGAAAGTAACATCTATCGAACAACGATCTAGGTACAGAAAAAAAGATCGACAAAAATGATCCGATTAGCAACCAAGGAGGTGTGAATGGTTGAGGTGACAAAATTGGACTACAAACGCAACTTGGCCCTAAACATATCTCCAAGGACCTGCCTAGGCTGTGGATTATCCGGTCCCCTGTCCCGCTGTCCAGACGTGAAATACAAGTAACCGTTCCAGAAACCGGTGCATGTGGTTTTTATCCGGTAGGGAAGCCTTCCGATCACTGACCAAGTCATGGTGTCTAAGCGAAATTGGAAGACCTCGCCTACGAGGATCATCCTTTTGGTCACCGGGTTCTTTTCTGTTGTTCCACCGGTGATGATGACAGAATTGTTGACAAGAACCCAAGAGCTCTCTATGTGAGAGTCTGGTTTTGGCATAGGAGGTAAAACTTTCCATTTCATTTCGTCATCCAACATATAAACATCACCGTAAACCACCTCGTGCCTGCGTGAACATTTGAAAATTGGTGACCCAGGCTTGGGCATAAAATCACCCTCTTGACCACCAATTACGAAAAGGCGATCATTGTACACTACGCAAGCCCTGTGAGGTCCCCCGCGTGGTATGGGTACTTCTTTCCGCCACACTTTCTCCAATGCTTTTCCATCCTTCACACCAAGACTCCAGTGCTCTGTGCCGGGTGTATGGCGGTTTTCCTTGCTGCCACCCATCACATGGAGTCTGCCTCTCCACAGTTGAGTTGCTGGAGCGTACCGAGGGGAAGGTAATGGGGGCAAACTGCTCCATTTCTTTGTCTCCGTGTCCAGCACAAATGTACGAGCTGTAGGCCCTCGGCATTGAGGACCATATTGGCCTGATACCACATATATGTATCTTCCATCGGTGATCACTCCCAAATGGGAATGCGCCATCTCTTTCGGAGTATCCAACCTTCCCACCCATGTGTTGTCAGTGAAATTGAATATATCAACATGAGAGTGCACATAGTCAATAGTTCCATATCCCGCAAACACGTAAAAGAGATTCTTAATCTGAGCTGAAGCTCCGTCTAGACGAGGCACGGGTGCTGGTGGCATAGGCTCCCATGGTAATTCAGGTGCAGCTATATCAGCAAAAGTTCCAGACAATAACCTCTGCGGAGCACGTTCCTTTGTTTCTTTCACAACTCCTTTCACATTAGCTTCATTGGCGGTGGCATCTGGTACAACAAAGGTCCCAGCTTTATCAAGCACCAAATTAGAAGCAATCAAGGAATACGCAGAGGAAGAATAGGAAGAAGAAGCCCAGAGGAAATCTGCAGCGAGCGCCACTCCGAGCAGAACCGCGCAAGATGTGAGAACTACCCATTTCGCCGCGGAAAAAGGAGAATGATGAGTTTGATCGGGGGCCGTAAATCTTGTCATTTTTCATCGGAAGCCATGAATGCGCAGGAAAATATTTATAGAGAGTAAAGGAGTGATTGGAAGAGGAGAAAATCGTCGAAGATTCTGAGGAGCAAAAGAGTTGGGCGCCAATGGTTTCCATTCACTTTCTCATGTGCCTTGGCCGCCCCTTGGCTGACTGTTTTTTCTTTCTTTCTGGTTT
>V300016263_L3_WHPEAkcfEAAARAA-541_1_paired_trimmed_paired_merged_contig_45206
TTAGATTAGGAGAGGATCCTGGTCCTTTCAAAATAGCAATTGGATGCGACTGTGACTGATGAGAGAGTCTCTCTCTTTCTTCTTCGAACGGACTTCCGAAAATCCGTGTTCTTTGCAAAGTTTTCACTTTTGGATCCTTGCGTTCTTTGCAAAAAGCTTCAACTTCTCAGTTTTTGGGGGTTTTCTGTTTGGCTTCTGAGAAAATCCAGCCTCAAGTTTTGTGCTTTACTGTTCTCAGGATTTGGTATGCAAGTGAGTGATTTTCGTTGCTAAGATGTTTCGGTAGCCTCTGAATTATCTACATTGCAAGTATTAGTACCTGGTATGGGGTGCACATTTCAATTTCCTAAGCTATGCAATATAGAATCCCGGAGCCGGAGGTGGCTTTTACTTTTGGGGGTACTGTCTGTTACTTATTTAGCATTTCAGTTGCTGTTGCTTCCCTATGGAATCGCTCTTCGGTCTCTATTGCCACAGAGTAAGGATACATTGCAAGTCAAAGGTAGCGTCCTCGCTGTTCATTCTTCTGCCAAGTCCATGATGGTTCGCAATCCTCTAACGGTAAATACTTCAGATTCAATTGATGTTTCTATGTTTGGAGGAGAAATTAGGCAGGGTACTGAACCAACAGGAAAGGATGTATATAAGGAAATTGATTTAATGTTAGAAGAAAAAGGAATAGACAATAATTTTGAAAGTGACGTTGATCGAAATGTAGATGATGATTTTCCGTCT
>V300016263_L3_WHPEAkcfEAAARAA-541_1_paired_trimmed_paired_merged_contig_45207
CAGGATTTGGTTTTGCAAGTGAGTCAATTTCCTGTTAAGATGTTTCGGTAGCTTCTGAATTATCTGCATTGCAAGTATTAGTGCCTAGTATGGAGTACACATTTCAATTTCCTAAGCTATGCAATATAGAACCCCGGAGTCGGAGATGGCTTTTTCTTATCGGGGTAGTGTCTGTTACTTATTTATCGATTCAGTCGCTTTTGCTTCCCTATGGCATTGCTCTTCGGTCTCTATCGCCTCACAGTGAGGTTCCAGCACAAGTCAAAGGTAGCGGCCTCCCTGTTCATTCTTCTGCCAAGTCCATGATGGTTCGCAATCCTCTCATGGTAAATTCTTCGGATTCAATTGATGTTTCTATGTTTGGAGGAGAAATTAGGCAGGGTACTAAACCAAATGGAAAGGATGTATCTAGGGAAATCGATTTAATGTTAGAAGAAAAAGAAATAGACAATGATTTTGAAAGTGACGTTGATCGAAATGTAGATGATGATTTTCCGTCTGAGAATGTTGTAGTCATAAATGAAAGTCTAGCATTAAGAATCGAGAAACTGTTACTATTTTGGATAAGGCTGATGGAACTAGGGATGGCTTCCATTTGGAGAAGATTGTGTTGCCGAACTCTGAAATTACTAGGGAGAATGCTTCAAAAGAAAATTCAACCGTGACAGCAAAAAAATCTGATGGTGTCAAAACTGCTTTTCCATCGTATCCACTCATTTTACCTGCAGCGAATTTGTTAGAAAATAGAAGCACTTCCGTTGGTTCTACTTCCTTGAAAAGTG
>V300016263_L3_WHPEAkcfEAAARAA-541_1_paired_trimmed_paired_merged_contig_45208
GTGCTCCACCAGGGCGGCTGTGTTCAAGCTTTATGCGTTTCCCAGCTATGTCACTCCTATTTAATGCCCTTAAAGCTGCCTCTGCAGCTCGAACATCATAAAACTCAATGAATTTATGGTGTCTCTTGTGTGGGGTTTCCCGGATCTCTTTGACTTCCCCATAAGCCCCAAATATCTGTCGAAGGTCATCATTCGACACTGATGCATCCAAGTTGAACA
>V300016263_L3_WHPEAkcfEAAARAA-541_1_paired_trimmed_paired_merged_contig_45209
CACGCCATTTGGTGGATCAAGTCAGCCAGCATTTGGTGCTACCACCACCCCAGCTTTTGGTGCTACAAGCACCCCAGCCTTTGGTGCTACAAATGGTCCAGCCTTTGGTGCTACCACCACCCCAAGTTTTGGTGCTACAAGCACCCCAGCTTTTGGAGCTACAAGTAGCCCAGCCTTTGGTTCCACAACAAGTCCTACATTTGGAAGCACAGGAGCTGCATTTGGGGTGTCAAGTTCTCCCTTGTTTGGATCTGGGGGAGCATTTGGGGCTTCAAGCGCTCCGGCTTTTGGTTCATCTAGCTTGACCTTTGGTACTTCAAGCAATCCAGCTTTTGGTGCTTCAAGTGCTCCTGGTTTTGGTTCATCCAGTACTCCATCTTTCAGCTTTCCATCAACTCCTGCCTTTGGCCAATCAAGTTCTACATTTGGTAGCAGTCAATTTGCCGCTTCATCTCCTTTTGGAGCACAGAGTTCTCCATTTGGAGCTCAATCAACAACATTTGGGAACACTAGTGCCTTTGGGCAGTCAGCTTTTGGGGGCCAGCAACGCGGAGGCAGTAGAGTGGTTGCATATGCTGCAACTCCTGAACCCGATGGTGGAACTGGGACTAGTGCTGGTGGGAAATTGGAGTCAATATCGGCAATGCCACAATATAAAGAAAAAAGTCATGAGGAACTCCGCTGGGAGGATTATCA
>V300016263_L3_WHPEAkcfEAAARAA-541_1_paired_trimmed_paired_merged_contig_45210
TCCCACACCTCCAGTTGCCCAGACATGTGGTGCTTTTACCAATCTATTTGGGCAGAATTCAACTCCTTTTTCTCAGCCATTCAGTAACCCTTCTACTTGCTTTGGTTTGGCAATCTTCTTTGGTGTTGGGGCTACAAGTAGTCACATGGGTTTAAGTCAACCAACTGTAACTTTTTATTTTTTGTTTTTACTTTTAATTGGTAAGAGGTTTTAATTGATGATTGGTTGACTTTTTTTCCTTATTTTCTTTCCCGTGCAGCCAACTTTTATTTCTATGCCTTTCTCATCTCAGCCAGCTCAGAGTAGTGGTTTCAACTTCGACATTTTTAATCAAACTCAGTCAGGAGCTCAATCAACAACATTTGGGAACACTGGTGCCTTTGGGCAGTCAGCTTTTGGGGCTTCAAGCACTCCGACTTTTGGGTTATCTAGCTCGACCTTTGGCACTTCAACCAATCCAGCTTTTGGTGTTTTAAGTGCTCCTGGTTTTGGTTCATCCAGTACTCCATCTTTCAGCTTTACATCAACTCCTGCCTTTGGCCAATCAAGTTGTACATTTGGTAGCAGTCAATTTGCCGCTTCATCTCCTTTTGGGGCACAGAGTTCCCCATTTGGAGTTCAATCAACAACATTTGGGAACACTGGTGCCTTTGGGCAGTTAGCTTTTGGGGCTTCAAGCACTTCGGCTTTTGCTTCATCTAGCTCTACCTTTGGTACTTCAACCAATCCAGCTTTTGGTGCTTCAAGTGCTCCTGGTTTTGGTTCATCCAGTACTCCATCTTTCAGTTTTCCATCAACTTCTGCCTTTGGCCAATCAAGTTCTACATTTGGTAGCAGTCAATTTGCCTCTTCATCTCCTTTTGGAGCACAGAGTTCTCCATTTGGAGCTCAATCAACAACATTTGGGAACACTGGTGCCTTTGGGCAGTCAGCTTTTGGGGGCCAGCAATGCGGAGGCAGTAGAGTGGTTATATATGCTGCAACTCCTGAACCCGATGGTGAAAC
>V300016263_L3_WHPEAkcfEAAARAA-541_1_paired_trimmed_paired_merged_contig_45211
CGAGATTTTGTGGTAGCTCTCCATGGAAATGGTTTACAGCAACACTGAATATGTATATGGAAGAAATATTATAAATTGAAGAAGGGAGCGTACTCAGACAAATTATTGTCCGCAACTATGAATAATTCCAAGGTTGTTATATGCCCGAGCTCATTTGGTATGCTTCCTTGAAAATTGTTGGCGCCAAGTCTAAGACTCCTCAAAGA
>V300016263_L3_WHPEAkcfEAAARAA-541_1_paired_trimmed_paired_merged_contig_45212
ATAAATAGGATGTCTTTTTACTCACAAAGAAGGGTGGAGGAATTTTGAGATTAGGGTAATGAACTGCTTCGGACCTATGAAGGTTTAGGGGTTTGTGGACGGTTTTCAGACACAGTTTTCCCCATGATGAGCCCCACTGGACAACAGATACTGTGAATAGTAACTTTTGAGCACTGCTCTATTTGGTTGATGAGAAAGTGATTGAAACAGATTGTGTAAATAAATGTTGGTGGAGGTGTTGTTCCGCAGCCTCAAGAAGAACAGAGCAATGTGTTTGAAATAAGCATGCTTTGTCCTTCTCAAGTTTTCTTAATCTTTGAGGTACGAGTCCCTGATTGCACTCATTTTTCTAACAACTGCGTCCATCAGCATCCGCTCCCTTGGTGACATTGCACAACAAGAAAGTCCTATCTGCATCACTGAAACCAAGCATTCCTTTAATTTCTTTGCTTTCACCGGGCCACGATTGTTACGTCTGGATAGAGTTTGCTCTTGCACTAAGTCATCGTCGACATGACCATCTGCTTCGAGGTCGAGGATAATTGAATGGTCAGCAATGTCCATGACATAGTCAGGCAAAGCCATGGCTACGAATTGGTAAATGCTTAGACCGTCTTTAAACATGTCATTGGTAGGTCTTTTTCCTATGAACATTTCCATCAATAGTATTCCATAGCTGTAAACATCTCCCAGTAGGGAAACTTGGCCTCCTGTGCCGTACTCTGGAGGAATGTAGCCTATCGAACCCTTTAGCTGAGATGACATTGTTTGACTGAAGGATGGATCATTTGATGTTTCAAAAAGGAACCTTGCTAAACCAAAATCCCCAACATGGGCTACCATATCTTCATCAAGAAGTACGTTGCTCGGCTTTAGATCACAATGAACAATGGCCGGTTCACAATGGTGGTGGAGATAATCTAGCGCAAAAGCAATATCAATGGCAATGTTCAATCTTTGCATGAAACTTAATCTCTTACTTGGAGATTCCTCCTCATCTCTTGGATACAACAACGAGTCCAGACTTCCATTTGCCATGAACTCAAAAACTAGACTTTTGAAGTCAAGACCCTGATTATCAATGCTCGAGCAAGCAGTTATGATCTTGAGAAGATTACGGTGCCTTATTCTCCTTAAAACTTTGCATTCATCTATGAAACTCTTGGAAGCTCCTTGTTGTTGAAGGTTTAATACCTTAACAGCAACTACCGTTCCATCAGTAGGAATTACCCCTTTATAAACAAAACCAAAACTTCCTGAACCAATAAGATTATTCACAGAGAACCCGTTAGTTGATTCAAAGAGTTGTGAGTAGGAGACACCAGATTTCCAATCCTTATTAGAACGTGAAGTTGCAAGTCTATCTCTTGACTTTTTCAACATTGAACAAGCACCAAAGAAGCATGATAGAGCAATTATGATTGCAAGTACACCGGCTATGGGGATGACTACTTTTGGGGAATGTAGTCCTCGAGATGAATGGTGTTTTTTGGGGGGGCATGGAGGTAGATGTAATTGTGGGATGCCACCACAGAGCCTATGATTTCCAAGAATAGAGACACCACTAAAATTTGCAAAAATACCTTCTTTAGGCAACTCGCCCTCAAAATCATTATATGAAAGATTGAGATACTTGAGAGCACCAAGCTTGCCTAAGAATTCAGGAATTTGCCCAGACAAGTTGTTGCTTGAAATATCAAGTTTTTCCAAGCCTTTTAAATCTTTGAAAGATTGAGGAATTGTTCCTTCAAACTTATTACCTTGCAAATACAATCTCTCCAAACTAGTACAACTGCCAAGGGAGCTTGGGATTGCACCTGATAAATTGTTTCTTAAGACATTTAGGCTCGTAAGATGCACTAAATAACCCACCTCAACGGGCAGCGGACCAGTCAAATAATTGCCAGACAAGTCTAAAGAAATTGAAAGGGATGAAAGCTCCATAAGCGTTTTAGGTATGGTGCCCTTAAGGTTGTTACTGGAAAGGCCAAGATATAATAGATTTCGGCAGTTTCCAAGACTTGGAGGTATAATGCCCTCAAACTTGTTTTCAACCATGAAGATGTATGTTAATGAAGTCATGTTGCCAATGGATGAAGGGATTGGCCCAGAAAATTTGTTGCCATTCAAAACCAGTTTCACTAACTTCTCAAGCTTCCCAATTTCATGAGGGACACTACCACCCAAATGGTTAAGTTCTACTGATAGAAAGGTCAAGTTTATAAGATTTCCAATGCCTCTAGGGATGCTTCCATGTATCAAATTTTCTCCAAGAGAAAGATATATCAGATGGGTCAAGTTGGCTATGGATCCCGAGATTTCTCCTCCGAACTTATTAAAGGAAAGACCCAAGGTCTCCAAACTAGTACAATTAGCCAAGAATTTGAGAAAATTCAGGTCACCAGCTGTTCCACTTCCCAGTTTATTGCCTTCAACGCTTAGCCAATATAAGCTTTGCAAGCCTCCGAGATTTTCACCAGGGATTGTCCCAGTAAGGTCATTCAGACCAAGATCAAGCGCCTGAAGTCTAGAAGCATTGGAAAACGATGCAGGAATATTTCCTGTGAATTTGTTCCCACCACATAAAAATTCTACGAGATTGGGAAGCATAATGCCAATATTTGGTGGTAGCTCTCCATGCAACTGGTTCTTAGCAACACTGATATAGTGAATGGAAGAAATATTATAGATTCTAGATGGAACCATACCTGACAAATTATTGAATGGAACTATGAAACTCTCCAAGCCTATTAGATACCCAAGCTCATTGGGTATGCTTCCTTGCAAATTGTTGGCGCCAAGACGAAGACTACTCAAAGAAGAAAAGTTTCCTATCCAACCTGGGATGGTTCCACTGAGATTATTTCGTCAAAGCTCCAGATGAGTTAAACGCAACAATGAACTGAGCTGGACTGGAATCGACCCAGTAATCCCATTGGCTTCAAGATCAAGCGTTCTTAGTTGTGCGCAGTGCGATATATTAGGTGGAATTTTCCCGCTGAAAGAATTGCGAGACAGGTTGAGGTATTGCAAGCTTCTTAGACGACCCATTTCTTGAGGAATTTCACCACGAAAGGTGTTATTTTGCAGGTTAAGTCCAGTGATGTAAGTAAGATTTCCAATGGAAGGTGGTAGGGAGCCTACCAATTTTTGAGCTTCCAAGTTCAAAATCAAGACTCTTTTCGTGGAACGGTAGCAAGTAACCCCAACCCAACTGCAGAAATCGATGGAATGATTCCATGAGCTCATGACATTGAGAGGATCTCCAGTTATTCTTTTCTTGAAATCGAGCAAAGCCAAGCGGTCAGATTCGTTTCCAACAAGAGTAGGGCTGTGAACTGCTGCAGATTCAGGACATGTGATCATCCATAAAAGAATGAAACCATGCAGGTATTTCGACAAAACCAGCTTTCCATTGGTGCGTGAATGCTCCATGTTTGGTCTTTTTGTTTTCGTAACCTTTGGCCGGTACAGTAACCGTAACGTTTCTGGGTGCCTACTCCGTCAATAATTGCTTTAGTCACCGTGCAGTTATGAATAAAGGGATGCTGACATAACTGTTGCCTCCTTGTCACGATTAATTCCAGTTCGTTACATACAGAAAATAAAAAAAGATTGAGAAACTTTGAAGGAGAAGAAAAGGCTTTGA
>V300016263_L3_WHPEAkcfEAAARAA-541_1_paired_trimmed_paired_merged_contig_45213
TTTGAACTTCCAACAGTTCCAACCGATTCCTTAATTTCTGTTGACTAACTACTAAGTTGGTCTATCTTAATTTCTGTGGACATCCAATCTCAAGTGTTTTTTCTTACATGTGATAGGATTTCTTCTCTTTAGTGCTTTTGTGAAAATTAAACTTTGGTTTTCTGGTTTTTCATTTGTCTTTGAACAATGATGGAGCATTCACGTACTATTCCTAATCTGGTTTTGTTGAAATTCCTGCATGGCTTCTTTCTCTTAGTCTTATGCATGATGAGCACATGTCCGGAATCTGCAGCATTTCCCAGCTCTACCCTGCTTGGAAACGAATCTGATCGCTTGGCTTTGCTAGACTTCAAGAAAAGAGTAACTGAAGATCCCCTCAGTGTCATGAGCTCGTGGAATCATTCCATCCACTTCTGCAGCTGGGTAGGCATTACATGCCACCGTGCCACCCAAAGAGTCTTGATTCTGGACCTGCAAGATAAACAATTGGTAGGCTCCATTCCACCTTCCATTGGGAATCTTACTCGTCTAATTGAAATAAGCTTGGGAATCAACAAGTTTCATGGTGAAATTCCTCAAGAATTGGGTCGACTGCGGACCTTGGAAAGTCTCAACCTGTCTTTCAATTCTTTCGGCGGGAAACTTCCGACTAATATGTCCCACTGTACACAACTCAGATTTTTGGATCTTTTATCCAATAAGATTATTGGGTCAATTCCACGCCAACTCAGTTCATGGTTGAGTTTGACTGTTCTACAACTTGGAAAAAATAATCTCAGTGGAACCATCCCAGGTTGGATAGGAAA
>V300016263_L3_WHPEAkcfEAAARAA-541_1_paired_trimmed_paired_merged_contig_45214
GAATATGTGGAGGAGAATAGACATTTAACGCCACATTTGTTAGTGTGATTCTTCAATTCACCAAACAGACACTCACTTTCAGGACTGCCCTAGTCCCTGCCTACATTTCACACCAAATGGACAGTACGGTGTCGAAGTTGTTATGGAAGATCAAGGTCCCTCCGAAGGTTACCAATTATATGTGGAAGGCCCTCTCATGTGCTCTTCCATACAAACCCAACCCCGATCATGTCACTTATTGGATGCTTGGTTTTTTAAGCTGATGAAGGATTTCAACCCTACAACATCTACGAAGATGCACTTTCAAGTCAACTTGGGGTGATTTTCTGGGAGATATGGAAAAGAGGAACCATGCGGTATTCAATGATTGTCGCACTAATACAGTGGGAGTGCTGGAGAAATGCCATAGCTCCCTATGTGAAATCTTTAGCATAAATTCATGGAGCTTTTTGTGCATGCGGAGACTGACCTGTTTTGGTTCGTTGGTCGGCCCCCCACGAGTCTTTTCGCTAATATTAGTGCCGACGGTGCTTGGAATAAATCTTCTCTTGCGTCTGGGATTGTCATCATTATGCATAATTGTATGTGATCTCTTCTTGGTGGAGAAGTGGTAGCTCCTTCTCACTCCTCTGCCGAAGTAAAGGCGGAAGCTTTTCAGGGAGGGTCTAAAGTTGGCTGTGGATTCAAACTTAAGCCATGTCAATGGAGAAAGTGATTCCAAGACGATTATTGATTGCCTCAACGATGTGTAGCTTATGGAGGGTCATCATTGCAGAAATCAGGCAACTGTCCCTACATTCTTGAGTGTTCGCTGGAACAGGAACGCCCTTAAAGCTGCTGCAGTGGCGTATGTGAGGGGGTATCAACATCGTTGGCTTCGCAGCCCCCCTCGCTCTCTTGTGCTGGCTGGTAGTTTC
>V300016263_L3_WHPEAkcfEAAARAA-541_1_paired_trimmed_paired_merged_contig_45215
AAGTCAATTATATCATAACTTGGTATGCAAGCATACCACTGAAAACATTCTATAAATTTAAATAGAAGACAAACAATATAATTAGTGGTTAATCTTTGGCTTATAACCAATGATAAACAGGTAAGTCTCCCATGCATCAATTGGCTTTTAACCAATTGAGTTTTCTGATTGCCTGATACTGATAAACCAAGTGTGTAAAAGGATATAAGAAGCTAAAATGAATGATAGAAAGTACAAGGAAACTAGCTAAGGCATGGAAAAGATAATATTAGTAGCTTAGGCCAAGTTGAAGTCCAAGGGCAGCATGGACAACAAACAATGTCATGATCCCAGTGCCCAACACCCCATGAACTGTTCTTAATTCAGGTTTACCCTCAAACAAAGCAGGTAAAATTGTTTGTATGGTCAAGAGGCTAAGACCAATGAGCCCCGTAACAGCATGAGGGCTTTCAAAAATAGGTTTGTCCGAAGTGAGAAGAGATGTTACTCCTCCAGTTGCCCCAAGTGCAAAGAAGAAAAACATCCCTGCAAGAAGCTTAGGATGCAAGTCTTTGGCATTGGCCTTCTCCTCCACATCATCTGAAAAGCGTATCCGGTAACCAAGATATGTTCCATAGCCGCCCATAGCGAAAAGCACAACAGCCATGTTGCCCGGGTGACCCCAATGTACAAGCCAGCCAGGAAGACCAAACGATTTGACAAGCTCAACGAAAGGCTCGAACAGAGATGCCACAGTACCAGCTCCAGGAAGAGCAGCCAGGAGCAGCAGAGGCAAAGGACTGAAGGAGTAGAGAAGGGTCTCATTCGCATTGGGATTCCCCACTTGTTGTTCTTGGTCAGCCGCGTCATCATCTTCAACAATGTCTAAACTGAATTTGTAGTTGTCGATCACAAATGGAGATGGGAGAGTTTTTCTACTTCTGCTACTTGCTGACGCGGAAGTTACTGGTGGCATCGGCGCAGGGAAGCATTTGGAGGAAGGTGGTCGAGCATTGGTCAGAAATCGAGAGGCACGAAGCACAAGAGGAGAAGACGGATTCAGAGAGAGGTGAGAAGAGGCAGTAACCATAGCCATTGGTAGAGAGAGAGAGAGAGAGTAGAGAGAGAAAGCAAGGGAGAAGATAACAGAGAAGTAGGGAGGGTAGTGGGAATGGCGAGGAAGGAGACACGACTGTGAGTGAATTGGTATAGAGGGAGATTCTCGACACTGAACAATTTCTCATTGGTACTTTCCACGTGGTTTCCACGCGAACACCTAACAATCTACAAGCTCATCTTATTTG
>V300016263_L3_WHPEAkcfEAAARAA-541_1_paired_trimmed_paired_merged_contig_45216
CTTAAGTTCTAAATCTATTTACCCATCTCAGCAAAATTAAATCCCCTGGTTGATTTTTCTTGCATTCATGTAATAACAGGTTCTCAGGGATTGATCAAACAATACAAACACAATCAATGGCGTATAGAAAAAGAAAATTACAAATCAATCCCAATTAAAGATGGAGAAACGAAAACTGACATGCTATTGCAGCCCTATTTTCTTCATTGGTTTTTTTTTTTATATTTAGTTTATACAAGCTATAGTCTAAATAATGCAGACTCGGTGACATACAACCTTCTTTTTTAAATCAAACACATTTGAACACAACCACTGATGTGCTAATGTTAGAGACTCCGAAATTCTAAACTTTAAATCATTTTAACACAACCACTTGTGTGATAATGCCAAAGATCAAAATTTTAAACAATATTTGCAAACTAAATAATTTATCAATAAAAAAAACAAACTTTAATTACAGCATAAAGAATGATTCAATCATCAAACAGTCACATTATTCGGCTTGCAAATTTTGTTTAAAAAGTTTGGTCTCTCTAATAGTTTCCTTCTTTTTATTTACGCCTCTCATGCCTCGTGTTCGAACCAGATGAATGATGGATTTACCATTTAATATTACAGTCTAATAGTATTCTTCTTTACTTGTTCACTTATATGTGATGTATGTGAGAGATTTTAAGTTCGATTTTCATCAAAAACGAATTTAAACCACCTTGTGTGATTTAGCCCAATCTATTTCCAGTAATAATATTGTTGGTTAAAATAAAAAAAATAAAAAAAATGAATGACAGACTCAATGACGCTTTAGCCTAAATCACCTTTTCTAATAGTCAATATCATTGTATAAAAAATAAAAACATGTGTACATATGTTCGTCTAGGATTCAACACCAAACACTAAACACAAAACACAAAACTTTTACGTTAAGAAAGGAAAAATTATTCTAACCACTCCAAAGGGCATAATTGGAAAGTTAAGTCAAATATTAAATGGGGCAGCCTAGCTAACCTCTGGGAAAGACGTGAGGAAGCCGCG
>V300016263_L3_WHPEAkcfEAAARAA-541_1_paired_trimmed_paired_merged_contig_45217
CTGTGTGTGGCTGCCGATGTTGGGACTGCCAAGGAGTTGCTCGACATTGCTGAGAAGGTTGGGCCAGAGATATGTTTACTGAAAACCCATGTCGATATATTGCCCGATTTCACTCCAGATTTTGGCTCTAAACTTCGCTCGATTGCAGAGAAACATAATTTCCTAATTTTCGAAGATCGCAAGTTTGCAGACATTGGTAACACAGTAACAATGCAGTATGAAGGGGGTCTATTCCATATACTCGACTGGGCTGATATTGTCAACTGTCATATAATCTCTGGTCCCGGGATAGTTGACGGACTAAAGTTGAAGATTGTCTACCCTCCCACTTACCATTCCCTTCCATCCCCTCCTACTTTTTTTAGCCATTGATTTCATGTTTAGTTAATTTAATGCTCCAAATTTTGTCATCTCACCCACAACTCCAAACCATCCTTAAACCTTCCCAGCTAGATTTGCAACCTCTGCAAGTGCCTTCCTCCATCTCTCCATCATGTCGGGGGGTTCAGTTTTCCGGTGTCTAGCAAATG
>V300016263_L3_WHPEAkcfEAAARAA-541_1_paired_trimmed_paired_merged_contig_45218
CGTTGTGACTTATGGCGCTCGCCTGCATCACAGAAGATAAACAATATACTATAACACTTATTTCGAGCGTAATAAAGTAAATGAAACGTGTGTACTATTGCACCATTACAAGCAGTCCCAACCCCCAAACAAACCCCTCCGGAGGGAGGTGTTCAGAGATCAAACCCCCTGAAAACATGTTCAGAGATCAATATTGCACCATTACTAATCTTTCCTAAAGTAGATCCCAACAACCACGCAATGATTGCACCTAAATAGACCAAGCATTACGAAACTAAATTGCAGGTCATCGGCTTCATTTAAATTATGTCTGCCACCGATTTCAGTGACTTGAAAAGAAACAATTAAAACGTAAATTTCTGTAAATTCTACATCAATACAAGGCAGTGTTAACTCTGATTATAATCCATATAACCCGCTGCAACTAAGAAAGTCAAGAAAATGAAACAGACCTGTGGAAAAGCAAAAGCCATGCC
>V300016263_L3_WHPEAkcfEAAARAA-541_1_paired_trimmed_paired_merged_contig_45219
AAATAAACCCGAATGCCGAAAGCTTCAGCAATTTTAGCTACACCTATAATTAAAAATCGTACCAAGTTTTATTCCATTACAAGAATTCTTGGCCGCAGATTTGTAGTGGACGGCTTAGATCACATGGTGGATATACCTACAAAACCAATTGGAGGCCGCACGATCTGGAGTGGACGGTTTAGATCACATGGTCCGGAGAGTGGGACCATTTCTCTTTTTGAATACAGAGTCTTTCGCTAGTCACTGCCACTACTCGGAGGAGCGGGAAACGCAGTCCGAAATTTGAAAAAAAAAAGAAGGAAAGAAAGATGAGAGGCACAAGCCGTGGGCGAGTCAGGGAGTCGTTCAACCCACGCCCACCACCGGCGACGCCGCTGGACCACTTCCGCCACCAACGGGACTCCGATGCCAGCTTCGCAAGCAGCCGGCCTTCCTCTGTGGGCATGGGTCCCACCACCACCGCCCTCGACCTGTACAAAGACCGCTCCTTCCAGCAGTCCACCGTCTCCGCCATCAATTCCTACCTGTCCTCCCACTCCCTCCAATTCTCCCTCAAATTCCCGATCCCCTCCGCCAGGGAAATCACCGAAACCCTAAAGTTCCTCCTCGCCCGCCTCGACTACCCTTCCCCCAAGCTGGAGGACGACCTCCCCCTACTCCTCAAATTCCTGAAATGCCCCTTCAAGCCCAACAAGGCCATGCTCCGAAACCCCACCGTCAACGCCCACCAGTGGCCCACTCTGCTCGCCGTCATCCACTGGGTCTTCCAGATTGTGCTCTACACTGACCATCTCGCCGCCGATTCCCGGGCCTTCGTCGAGAACAATGCCATGTCTGAGTACGCCCTGGAGAGTTATTTGCATTATATACACGGGGACGACGACGCTGTGGAGGCCTTGGACCGAGATTTCTTGGACAAGTTGGATAGGGAGAAAGAGAATGCGGAGGAGAATGTTAGGGTATTGGAGGCAACCGCCACGGAGCTGCAGGGGAGGGTGGAAACAATGCGGTTGGAGCCGTCCAGGAGGGAGGCGCTGGAGAAGGAGAGGGGTTTATTGGAGGGGGATGTTGTCAAGTTCAACGAAATCATAGGGAATCTGGAGAAGAGTATCGCGAATTTGGAGGCGGTGATGGAGGGGAGAGAGAAGGAATTGGAGGCCAAAGTGGTGGATAATAAGCGCATTTGCCAAGAGAATGCGGAGTTGAAAAATAGGGTGGAATTGCAGACCTTCAATGCCAGGGATGTGGATAGAATGAAGAGAGAATTGCAGGCTGTGGAAAGGGATATTGGGGAGGCCGAGCTCGAGAGGAATGCGTGGGAGGAGAAGTCTTGGGAGCTTGATACCATGCTTAGCCATAAGTTTAAGGACCTTGAGGCTGTGGCCATGGACTGCAACCAGGCTATGAGGAGGTTGAAACTTGGTAATGGATTTCAGTATGGATTGAATGCTAAGGGATCGACACCAGCTGAGATTATGGGGATTGACTACAAATCAACATTAAAGCCTTCACTTGACTCCTACTTAGACGATATAAAGAAAAGCTCTGTGGATAAACTGGAAGAGTTGATATCCCTTCAGAAACAGTCAAGTGAACTTTCTGCTCAGATTGAGGGCAAACGAAATTATATAGCGACGCTTCAATCTCATATTGACGAAGTTGAAGCTCAACTGAACTTGTTGAAGAAAGAGACACAGGAATACACTTCTAGATGTGCAGCTGAAGCTAGAAGCTTGATGGAAGATGTTCAAAGGGAGACTCATAACTTGAATACTGTGGAAAGAGAAGCAGACGAGATTCTGAAGACCTCCAAACTGAAACTGCAGGATGCAATCAAGCAAACTGAAGAAGAAACCCAAAAGTGCGCGTATGAACTCATGGCAGTAGCTGACTCAGTCTCGAAGTACAAAGAATATGTGCAGTCTAAGATTTTTGAAATGAAGAGAGATGTCTCGGAAACAGCTGTTGCTGTATCAGACACTCACAAAAGTTGCTTGGAATCGCAATTTGGTTTTCTATACGGTGCAAACCAGCAATCAGAAGCAGCACTCCAATAGGCTTTCATACTTGATTCACCGTCCTGCTGCTTACTGGTTTTAAACTCTCATGCTGAAAGCTCCGTTATTTCATCTGATGGGTAATTAACTGCCATCTTAATTTATCTTTTGATTTTTGTTTGTTACTATTTTGATTAGTTCTACTAATTAGATGGTATCCTAAGTTTCTTAGAGTGAAGAGTTTCCAAATGAGTATTGTATGAGAGCCGTATATATACTATGTACAAAGTTTATGACATTTTATGTAACCATAT
>V300016263_L3_WHPEAkcfEAAARAA-541_1_paired_trimmed_paired_merged_contig_45220
GAGAGAGGTGATTCATATGCCAACGCCAATGCTAGGGTTTCCTTGGAAAATATTGCAGCCAAATTGGGCTGTAGAGATGTATCCAATCTCACACCTACTGCCATTGTGATTGAGGTTTCCTCTCTTTATCACTTTCAATATTGCATTCCCATATAAAGGAATACTTGTTAATCATCCTTTCTAAAAACCAAAAACAGGGCTATGAGCCTATTTGGGAGTGCTTTTGTAGCAATCACTTCTACTCATAAGCGCTTTTGTTAGAAGCACGTCAAACTTTTAATAAAACCAAGCAAGTCCTTGGGTGAAGTAGCATTAAAAGTGGTTTTATAACCCATAGGGAGTTTTAATGTTCTCGTCATAG
>V300016263_L3_WHPEAkcfEAAARAA-541_1_paired_trimmed_paired_merged_contig_45221
AATTGTTCGATTACAAAACCTCAAGTAGCTCTGAAGCCTTCTCCAGGAAGAAGCAGCTTTTTCCTAAACAAAATGGAGACTTACTTTGTTCTCTCTACAGAAGTAAGTGCCAACACTAAGGATTCTCACGCTACGAATCGGAGAGAAGGTTTCCATCAGAATTGTAAACAATTTTCCCTGAAAATTTCAGCGGACTACAACGTTCTCCCATCATGATCTTTTTCTTCCAAACGGCTTCGTCATCATCAGTTTCATAATCTTCTTCTGCTGCTGCCTCTACCTTCCTCCAAGAAATCATCTTCGCCATCGCAACAGCTTTGCTACTGATCTTTCTATTTAATTTAGCCACAAATTTTATGTCTTTTGACTCGGTGTCTATGATCACTTCCTCCGTTTCCTTCTCCGATTTCTTAGTAGAAGCACAAAGGCAGATCAAGATGGAAAATATGGAGAAAAATGAAATGGGGATCACGAAGATAAGATGTGTAGAACAAGATGTTAGGATAAAAGATTAGTATTGTTTTACATTGCCAGGTGTCACAATTGTATTGGGAACTCTAGAAGTCAGTTATGTGTCATTGTATTTATAAGGATGTATGATGTAATAGTTGGATATAATGATAATACAGTTTCTCTCTCTACATTCTCTCTCTTCGAAAGTTTTCTTGAGTTCTTCATAATTTCTTCTTCATAGTTTGTTCTTAGCATTATCA
>V300016263_L3_WHPEAkcfEAAARAA-541_1_paired_trimmed_paired_merged_contig_45222
TTTCACCCGCCCGGATATAGCATATTTAGTCAATCAGGTATGTCAGTTTATGCATTCTCCTCTTGACAGTCACTTTGTTGCTGTCAAACGCATACTGCGGTATCTCAAAGGTTCTCTGCATCTTGGTTTGTGTTTCCAACCTGGTAATTTGGATATAAGAGCTTACACTGATGCGGATTGGGCTGGGGATCCCAATGATCGACGGTCGACCACTGGGTTTGTTGTGTTTTTAGGTGATAATCCAATTTCCTGGAGTTCCAAGAAACAGCATACAGTTAGTCGTTCTTCAACTGAGGCAGAATATCGCGCAATGGCAACTACCACTGCTGAAGTTGTGTGGATTCAGCAGTTACTCCAGGATCTCTCTTTATCTCCTTCAACAACTCCTTTACTTCATTGTGACAATATCTCCGCCATGGCTTTAGCAACCAATCCCATTCTCCATTCTAAAGCTAAACACATAGAGATCGACTGTCATTTTGTGAGGGAAAGAGTGCAGCAAGGCACCATTATGTTGCAGTTTGTTAACTCATCTGATCAGTTTGCTGATATTCTTACAAAGGGTCTCTGTTTTCCATTGTTTAGTTCACATTGTCACAATCTTATGCTAGCCGATGCCCAGCATAAAATTGAGGGGGAATGTTAGGATAAAAGATTAGGATTGTTTTACATTGCCAGGTGTCACAATTGTATTGGGTACTCTAGAAGTCAGTTAGTATTTATAAGGATGTATGATGTAATAGTTGGATATAATGAGAATACAGTTTCTCTCTCTGCATTCTCTCTCTTCGAATGCTTTCTTGAGTTCTTCATAATTTCTTCTTCATAGTTTCTTCTTAGCGTTATCAGTATGTACAAATATCGAGGCTCTCTTCTTGCGTAGTAAAGTTAATCCTTCAAAAGACTTATCCTTTTCATTACACATTGTTATTGTTGTTTCAATAAAGGATTCCCATACCCGTTTCAGTGGG
>V300016263_L3_WHPEAkcfEAAARAA-541_1_paired_trimmed_paired_merged_contig_45223
TTCCTTCTTAGAGTTGCTCCCAAACAAATCAAACTCTTATGGTTTATAGTCATTGCTTCTCAAAACCGCTTCCGTGTAAACCAAACTCTATGTTATGTTTCTAGGTGCATATGTTATTAAAGTTACCTCGATGAATTGTTATTTTGTCGTTGTAAGATTTTCAGAGAACTTAGTAACCTCATCTCAATGAACTGGTGATTTCAAACATATGGTTTCTTTTTTCTCATTCTTCACCATTTGAAAAGTGTTTTTGCAGGAAACTTCTCCATCAGTTGTACTCAGGAAGAAAACACAATCTACAAACTTGTATAGGCTTAGTTTTGCTAAGATTATTGCACCAATGACGTAGCAGTTTTTATCTGCATCTGCAGCTGTGCCTTAATTTCGATGCTGTAAAGGCAGATTTTCTTGTAAACTGTAAGTTTGAGATATCTATTGGTTTGCATCTTCTCCCAGATCATTACCGTGTTCCTAAACTCAGTTAATCCGTTGTGCCTCCGGGTCACAAATTACCATGTTACAGCTAAATTGGCTGCAGATCAAAGCGGATTACAGCGTTGTTTACCTTGCGGACGCAAGAGGCAATGGTTTTCACAGTGAAGGAAAGGTTGTTGGTGTAGATCCAACCTACGATCTAGCTGCTCTTAAGGATGAGGGCCGTTGATTGATTTGTATGGTGTTAACACAGCAACTTTCACTCGCAACGTTAAGAGAACTAGAATCAAACTAGGAAGAGAACTAGAATCAAAGTGGCATTGCCCGAAAGCGGGAACTTGTTCTTAGTTAAGACTTTTGAATGCTTGTATACTCTCTCTTCATATCGCAAATGTACCATATCATATTGTATATGAAACACCATACCGCGGCAGATTTTGATCAAAACTTACCGTTGTACGTATTCATCATATTCAGATGTCTATGAGAAACAATGTGCATAACATTTCACAGAACATGTGATAAATCACAAGACATTAGCACATCAGATATCTCAAATGTGAAAAGAAAGCTTCGTGCCAAATCTGTTCAAGAAACTCTTCGATGAACGAAAACATCGATCTTCGAAAGAAAATCGAATTCATTCATGGGTAGCCACACACACACAATGCAAGTTCTAAGCAAATTGACATGAATACAAAACAGTTTCTATCATTCATAGAACCGAACACTTACCTGCAGATTCGAATAAGAGTAGTTTCGAATATCATCTTCTCAAAACAATGAATGCAAAACATCC
>V300016263_L3_WHPEAkcfEAAARAA-541_1_paired_trimmed_paired_merged_contig_45224
ACTTCAAGGCCGTCGTCGGTGTCGTAGTCAACGGAGAATGTGGAGTCCTGGTGGTGAACTTGGAAGCTCCGAGCCACCATCTTCTCTTTTGCGGCGGTGACGGTGGCGGTGATGATCGATGCAAATGGAAAAGCGAAAGCCAAAAATCGAGGTGGAAATTATTTGATGTCCGAAACGTGTCACCCTCCATCTTTCTCTCCTTTCTCCGGTTAGTGGGTCCACATGG
>V300016263_L3_WHPEAkcfEAAARAA-541_1_paired_trimmed_paired_merged_contig_45225
TCCTCAGATTAGGCTTTTTCACCACCAAAATTATTACACTAAAATTCACCAAATCATGTTCTGTGGGTTATCCTCCCTCCGTTTTAACCATGACCACCACCAACAATTAAATTATGAGGACACTTTTTATTTCCCTTTACTCTTCTTTCTTGAATTATATGTAAATAATAGACTCCCTCTCGCTTTCTTTTTGTTCATACTTCATACACGAGCCATTTATATATTGTAACTCCAATACTAAAATGCTAGTTGTTGATAGAAATCATGTGTGTTCATATATGGCTCTGATCAAGTTTGACCACTGTTGTAAGGTGTAATCTGAATGCATGGTTCCTCCCCGCACATCATTTTTCATAAATGATCGTTTAGTTAAATTTCAGCCATTCTTTATTGTTTTTTTATGCTTAGTAGAGCAAAGTTACAGATCTATGGAATATCATCAATCAGATAAATAGAATATATTTAATCAATAAAAAATAAATACCCCATGAACAGGTTTCAATTGCTTTCCTCGTACCTTCACTTATGCTAAATATGTTATTTGAATCTTATCTGAAACCAAGCGGCAGCAAAATATTTTAGTACAGCTACTACTGTACCGCACCAAATGGCCTGAGAAGTGAGAGCATTGTCTGCTTGCTTGCTGTAGGATTCCCCTACCCTTTAATTTCATATTAATATTTCCAATTTCAGTTTTTATTTATAATTAATTTGTTGAATATTTTATGTCATGTCTTGGAGTGATTGGTGGCGGGATTTGGGGTATGGTTAGCCGCCGCAATCTCTTATCATACGAATCAAATATCTTTCATGTGCGTGTGTTTTCCAGTTCTTTCCTTCTTTTCCTTTTCTTTATTGTATTTTTTTATTTTTATTTATATTAAAATTGAAAGATTG
>V300016263_L3_WHPEAkcfEAAARAA-541_1_paired_trimmed_paired_merged_contig_45226
ACCACAAGTCCTTCATCCCCAATGTTGTCCATCATAGCGCGTGCTGCTCCCACAGAGGGAAAATCAATAAACGCAAAACCACGAGAAGTGCCAGAATTACGTTCTTTGATCACACGGACATGTCGAAGGGGTCCCCATTCAGCAAGGATCTGGTATAAATCTTCCTCATTTGTCTTCTGGGAAAGACCCTTCACAACAATAGTTGCAGATGGGGCCACAGAATAATGTTCTCTATGGCGTTTCTCATCACGATCCCTTCTCTTATCAGTTCCCTCATACCGTCCATCATCATAGCTGTCCTCTCGATGACTTCGCCCATGGCTTCGACTTCTAGGAGACCTTGATCTAGGGCGATCATCATGCCCACGAGAAATGGACCGAGAACAGGACTGCTCATGCCTTCTATGTGGACTCTGTTCTATCTCCCTACTCAAACATTTCTTGTCACGCTCTCGATCACGAGATTCACGAGATCCCCGAGATC
>V300016263_L3_WHPEAkcfEAAARAA-541_1_paired_trimmed_paired_merged_contig_45227
ATTTTTCTGACGGTACAGTAATGTCGTGGTAATGGTATTGAATATCAAAATTGTACCATAAAATTTTAGTTCGGTACAATACGGTGCCATTAGCTATTAGCACAAAAAATTTGACACAAAATCAATATGATACGGTTAACAATTCAATTAGCACGATAATTTAGTAATAAAATTCACCCCTAATAGTGATGCTTTTGGGTCAGTCGGCCGGGCACGAATGTGTTGATGTGTAGATGATTTTGCAGATTATTTCTTTAGTGAGTTCTTGATGATGTAATATGGACAATTGGAATAATCCAATTGTACCAACTAGTTTTAGTGGTTAGGTGAGTCTTTAGCTCAAGCATGTGTAAGACTCCCAACACCCTTCACGAACCACCTCCCAACACGATCACCTAAAATCACACCATCTAGAACTCGAGAATTGGTGAAGCAAGAGGCTGTAACATCCTCAAAGAACCAGCAAGAATCGCCGCCACGAGAACAAGAAAGCACACAGGGTGAACCCACGAGCAGTATCACTGACAAGGGTGAACAACAGGCAGGACCAATAATGGTCAACAAGGATGGTGGTGTGAGCACCCGAGCTAAAGTTCTACACACCCTGCCAAATATGAGCGACAAGTTGTGGTAAACGAAGGCAGTAACCGACCGGAATTGAGGATAGAGGTGGTGGAACCAAAAGATGTGGATGATGGAGGGAGATGGGGCAAAGAGGGGGTATGGGTCAAATGAGGGTGAATGGGTCAAAGAGTATGGAGGAAACGGGGGAATGGGGTTTAAATCTCAAAAAGGTGAAATCAAAGGCAAAAGGAGAATATAGAGGATGAGATCGTGAAAATTGTAGGGGAATGGGAGGAAAATTTGCAGGCAACAAGAAGAGCAAGAAAGAACTGAAACCAAGCAAACCACTGAAACAAAACACGCATTAAAAAACATGGGACTGGTACTGACCCTAACCAAAGTTAGGGCCGGCATCGACGCGGATCAAAGAGAATGAAGATCACTCACGCGACGGTGTGAAAGTCTCTCATGGGGGGAAGAGAAAGAATTTTTTTCCTTCTATAATATTTCAAAGCTCTCGTCTTTTGTAACGGTCATTGACTGTCTGTGATGATGAGTGCAAAGAACATTCTTTGACAAATCTCTCTGCCATCTTCCTCTTCATTCCCAGAAATCCAAAGAGGAAATCCCTCAATCTTGTTCAAATCTTTTCATAAATCATATACGTACACACATACATACACATAAACACTAACACGGCCTCAGAGCAGGTTTCTTTGCTTAACTGGGCGTTGAAATTATGTCTTTGTTGTCTGAAATCTCGAGGTGAATCGAACCAAGGAAACCTCTCATTTCTTCAAAACCGTGTCTAAGACCAATTCCAACAGTTGGACCCAAACTCAATTATTAAGGTCCATTAAAAGACAGAATTAAGGTCTTTAAACAGTGAATATCACCCAATAAGTCAGACGTAAAATATATTAATTTTAAATGGTTGTAACCCTAGTCCTTTTTCAGTAAGGATTTTTTATTTTTTTTTCCAACCAACAACTCAGTCAACCAAACTTCAATATACACACACCAAAACAGGCAAACTATACAAGACTACCATAGTAGAATTTAAAATTGGTACCAGGTGGAATAACCTGCAATTTAAAATCCATATACGTGCTTGTCTGACTAGTCAACAACACTCATAAATTAATATCAAATATGTTAGTTTACTCATAGCGGAAGGAATTAAATTAAAGCTCAGTTTACTAAATTGTTCCTAGTTAACTAAGATCCATTTTAGTGCACATTTTAACTTTGACAATCTTAGTTGCATGGACTTATCTCTTTGCAAATAATGACGAACATATAACACAAGCAAATGGTAAGATAAGTAAACCAGAAAAGCGATAAATTGCACATGATGTTTTTGGCTAGAAAACCCCACCTTTAGGTTAAAAAAATCAAGGATTCTCCACTGAGTCCAATCCACTAGTGAAATCAATATTCTTACAAAGTAACCCCCCAAGCTCAATTCCTAGATCCTAATCTACGGAGCAGTTTGTACCTTTGTGCAACCTTGCCTTTCACGAGATGGACTCCTCTCAATGAAGAGGCAGCTCCTCCTCAGCTCTTCACTTTGTGACACCGAAATCAAATCAACTTATGCAAATGATGTTATGATGAAGTTGATGCAAATC
>V300016263_L3_WHPEAkcfEAAARAA-541_1_paired_trimmed_paired_merged_contig_45228
TCTCCAGCATCCTTGGTAGTAACTAACGCCGGGCCATATAACTCCATCAAAGCAAGTGCTGTCCTGAATAGCATCACACGGTTCCCTTCAAAAAGAAGAACGTCCCAGACTCGAAGAACACTTTCCCATGGAAGCATGTTCATGAAAATGGTAAGGAACCATGGTCCGGTAACCCATGCCACCTGCACTCCCAGGTAATCTAGATGGTTGACCAATTTAGGAAATCTCTCATGCACCAACTCCTCAAAAACAAGCTGATCCACCTGAGATTCTATCATTTCCTCTGAGTAATAGCCATCAAAATAATCATCTAAGAGTCCCATCAAAGCCCAAAAGGCATTTTCTTCAGGCATGAGAAGTAGTAATAAGCCGGCAAAAAAATTCATGGCCTGACAGTACCCAACAGTGGGATTGTGTCGTGCATATGCGGTAAGCAAACGCCTCAAAGCATTTCTACCATCTACATCAAGAGCAGGGTGACCAGGAAATGTTCGAGGTAGATCCTTCTCAATCTGCCCTTTCCATTTTTCAGGTACAGATACAGGATCTCTTGCTGACAATTTGCTATTACTGTCTAATTCCGAGCTATGTTTTTCCACAT
>V300016263_L3_WHPEAkcfEAAARAA-541_1_paired_trimmed_paired_merged_contig_45229
CAAGTGCTGTTCTGAACAGCATCACACGGTTCCCCTCAAAAAGAAGAACGTCCCAGACCCGAAGAACACTTTCCCATGGAAGCATGTTCATGAAAATCGTAAGGAACCATGGCCCGGTAACCCATGCCACCTGCACTCCCAGGTAACCTAGATGGTTGACCAATTTAGGAAATCTCTCATGCACCAACTCCTCAAAAACAAGTTGATCCACCTGAGATTCTATCATTTCCTCGGAGTAATAGCCATCAAAATAATCATCTAAGAGCCCCATTAAAGCCCAAAAGGCATTTTCTTCAGGCATGAGAAGTAGTAATAAGCCAGCAAAAAAATTCATGGCCTGACAGTACCCAACAGTGGGATTGTGTCGCGCATATGCAGTAAGCAAACGCCTCAAAGCATTTCTACCATCTTCATCAAGAGCAGGGTGACCTGGAAATGTTCGAGGTAGATCCTTCTCAATCTGCCCTTTCCATTTTTCAGGTACAGATACAGGATCTGTTGTTGACAATTTGCTATCACTGTCTGATTCCGAGCTATGTTTTTCCACATCACCACCAGCATTAGTTTCAGAAGCTAG
>V300016263_L3_WHPEAkcfEAAARAA-541_1_paired_trimmed_paired_merged_contig_45230
TCCACTGCATTCTCATCTTGATTTGATTCGGGAAGTAAAGTGACTTGTGCAAATACTTCATCAGTGTCTGGTTCAGCCTTCAATTATACATTGATAACCTGACAAAGAATCTTCGAAGCAAGATTATACACTGGCATCTGCTCATCAGCCAACTGATTAGTTGATGCCTCCACCTGGGCAAGTTGGAATGCCTGGGTTGCCATCACCACTTGGTGTAAAAAAAATCACGGTGGGCATCTTCAAGAGCACCCAAACCCAATTCCCTATCTTGTATGC
>V300016263_L3_WHPEAkcfEAAARAA-541_1_paired_trimmed_paired_merged_contig_45231
CACACCTCTCTCTCTCTCTCTCTATTTGCTTCCTTCTTTTTCCCCTTGTCATTTCTCCATTTCTTGCAAAAAATACACAGGAATTCCTCCACATCCATCACCACGATAATATCATGTCTGCACCCCATCATGATCACAGTCATCGAAGAAAAGACTCCACTCCCATCGAGGGCGCCTCCTCCTCCTCATCACGATCCACTTCTCAACAACAGCAAGCAC
>V300016263_L3_WHPEAkcfEAAARAA-541_1_paired_trimmed_paired_merged_contig_45232
ACAAAAGGCTTGTCGTCTGCACACCTGGAAATGCCAGTTGAAAAAGAAAATAACACAAATTAATTTCCATGGAACCACCACATCAAAACAACCGGGAAAATGACGGGGTTTAACATAGTTTCTAGAAGCATATGAAAAGAGGAATGTTGGAATCAACACACACTATCAAGAACAATGCAGGTCATGCTAGGAATTTATATTTTACTTTTAATTTATATAAACGAAGTTGTTAACCTGCAAATTGCAAGAAA
>V300016263_L3_WHPEAkcfEAAARAA-541_1_paired_trimmed_paired_merged_contig_45233
TGAGAAAGCCCTCTACTTCTGAGACCATCCAGATCCTCAAATGCACGTGTTCCAGTATGTTCCTCATCCCGATGGACATTATTCATCTCTTCTATATGGACATTAAAACTAGCAAGCGACCCAGTAGCTGCTTCCATGACTCTGCTATCCTGGTAACTTGCGGATGCTTCCAAAGAATTATCTGTCTTTACGGTTTCCCCAGTATCTGTCAAATCATTGGCTAAGAGATTTCTTGAAAACTTTAGGTCAACCACATCCACCGAAGAGGAATCTGGATCCACAGAGCTGTTAGTAATCCTGTTATCTGGAGTGACATCTTGATATCTAGAAGATGGAGACACCAAATCAGCCTGATTATTATCTTTGAGTTTTACATCCTTTGGAGCCTCTTGCTTCTTAATCTTAAAAACCAATTTCGGCATGCTTCTGACATTTGACTGAGACGAACAAACTACACGTGGCTTCGCTATATTGCCAAACTCATGTCGAGATGGTTCTTCTTTAGTATGTTTTTGTTGCATTATCTGGACGTCTTCATCATCGCTTTGAGCGTGGAAATCTTGCTGAAGAGACTCACTATTCGATGAATCATCTTCCCAATCATCTTCTTCTCCTTCTGTAGATGTACCAGGGTTCTGAGAAAACACAGTTCGAGCATTGCGAGCTGCTACTCGCTGGGGTCTCAATG
>V300016263_L3_WHPEAkcfEAAARAA-541_1_paired_trimmed_paired_merged_contig_45234
AAAAAAAAAAAAAATGTTAGATCAAATTTTTGAATCAAATTTTATAAATCAAATGATATAAATATTAATAATTAAACTATTACTTTAAGTATTAGTATTTTAACGACAAAAATTTAAATTGTAAAAATTAAAAAATCATGTCCTCATTTCCAATTACGTAAAAGATCAAATTTGGACGAGACAAATCTGGGGATTGGTCAAGCATCTGAATGAGATAATGGTAATTTCACATATATTCCCAATAATCTTGATTTAATTAAAATTAACCAAATTAATT
>V300016263_L3_WHPEAkcfEAAARAA-541_1_paired_trimmed_paired_merged_contig_45235
ACTACCCAAAGAGGAGATAGCCTTGCAATCTTGAGAGCAGAGTTGAAGAGTCAAAAGAAGCATGTCAGAAGTTTGAAGAAAAAATCACTTTGGTCCCGGATTTTGGAAGAGGTCATGGAGAAACTTGTCGATGTTGTTCATTTCTTACATATGGAGATTCATGAAGCATTTGGAAATGCAGATACTGATAAACCTGTGAAAGGTTCTCAGAACAATCACAAAAAGTTGGGGTCTGCTGGTCTTGCCTTGCATTATGCAAATATTATCACTCAAATTGATCTTCTTGTGTCTCGATCAAGTTCTGTGCCTTCAAACACACGGGATACTTTATATCAGGGGCTCCCGCCTGGTGTGAAATCAGCTTTGCGCTCAAAACTACAGTCATTTCAGTTGAAGGAAGAGCATACAATCGCTGAAATTAAAGCTGAAATGGAGAAAACGTTGCGGTGGCTAGTTCCCATTGCCACTAACACAACCAAGTAAAGCTTCATTTGTTTTTCTTTTATCCCCCTTGACTGGAGTGGTTTAACATATTATCCAATCTTTTTGGTGGCCACATTCTTCGTTTATGACGATGTAATTATTCACAACTCTCTCTCATTTTCCTTCAATTCTGTTTACTGATTACTTTTTGCGATGCGGTTTTATGTAGAGCTCATCATTGCTCTGGCTGGGTTGGAGAATGGGCAAACACTGGGTCTGGGATGAACTGGAAACCTGCTGGTCAAACTGACTTGCTGAGGATTGAGACACTGCACCATGCTGATA
>V300016263_L3_WHPEAkcfEAAARAA-541_1_paired_trimmed_paired_merged_contig_45236
AAGTTTGAAGAAAAAATCATTTTGGGCCAGGATGGTTGAAGAGGTTGTGGAGAAACTTGTCCATGTTGTGCTTTTTTTACATAAGGAGATTCATCACGAAGCATTTAGCAATGCAGGAACCGATGATGAACCTGGGAATGATTCTCCGAATAATCACGAAACATTGGGGACTGCTGGTCTTGCCTTGCATTATGCAAATATTATCACTCAAATTGATACGCTTGTGTCTCGATCAAGTTCTGTGCCTTCAAACACACGGGATACTTTATATCAGGGGCTCCCGCCTGGTGTGAAATCAGCTTTGCGATCAAAACTACAGTCATTTCAGTTGAAGGAAGAGCAAACAATCACTGAAATTAAAGCTGAAACGGAGAAAACGTTGCAGTGGCTAGTTCCCATTGCCAATAACACAACCAAAGCTCATCATTGCTCTGGCTGGGTT
>V300016263_L3_WHPEAkcfEAAARAA-541_1_paired_trimmed_paired_merged_contig_45237
ATCTCATTTTAACTAATAAAAGCAAAGCAGATCACAGCTTTAACACGAATTTGGCATCATTCAATTATCAAAATGTCGCAATTACTCGTTTGTTGCTTGAAACCCTACACAAAAGAGAACATTTTTCTCCCTTTTTAAATCAAGTTCACGGGAAAACTGGAAACACAAGACGATCCATAAAGCTCTGAAACTTGAGAACACACTTTGAAACGGACTTCCTATCTATAACTCATCGTCGTCTTCCCAAGCTGAAAGGTTTCTCCAAAGCCTAAGATCCCAATGCACCTCAGTCTTTTACCCACACCATAAAATCCAGCATACACACAGCTCTAATTCATCTCTATTACCACAGATTTCGAGGACCTGAGTGTCTTCAATCCCGCAAACTAAGTAGCATCTCTCAATGGCACCCCTTTCGGATTCTCTTAAAATTTCCCATAAAATCTCATTTGTATGATAAACAATGGTCTACACCTGATTGAACATCCAGTTCCGACTACACTAAAAACGCCAGTCTCATAGCTAACCTTCACTCGGTCAGCACACAGGACCTAACAGCAAGGGATAGGTATCATGTCAAAGTGACAAACTTCCTTGCATCTCGACAAGACTGTTGCCACATTGTCAAATGAAGACAACGTAATATTTACCAATTACCGTCGATGACAAACTAAGACGTTGCCACTGCACCGGATACCTAGAAAAATGCCGGAAGTCTTCTC
>V300016263_L3_WHPEAkcfEAAARAA-541_1_paired_trimmed_paired_merged_contig_45238
GGTGAGAAAATAAATTGATAATAAATTCATCATTCACGAATTTAAATCTAATACATATAACTTACAAATATAGAAAAGTGTAATTAGATCAATATTGTGTAATATAGATCATCAAGGACTACCAGCGCTGCCATAACTCAAAAGACCACAAATGGAAATGAGAAACATACATACAATACATGATGAAACAAACAAGTGACTTTGTTGGGTATTCGATATTTGGCCGTGAGATCTTTACTTAAAAATATAAAAAAATCAAAATCTAACTATTAAAACATTTAGAATACCAGGTTAAAACGGCTACCGTCCTCCATAGCACAAGAATTTTTGCACAAACAAAACAAAAGAAAGAGACCTAGCCACCATTACCAAGATGCTTTTAAGATGCACGCAACGTAACCAAACAAACCACTGGTCATGAGTGGCGTCAGAGTTA
>V300016263_L3_WHPEAkcfEAAARAA-541_1_paired_trimmed_paired_merged_contig_45239
GGTGAGAAAATAAATTGATAATAAAATTGTCGTTCACGAATTTAAATCTGATACATCTAACTTACAAATATAGAAAAGTGCAATTAGATCAATATTGTATAATATAGATCATCAAGGACTACTAGCGCTGCCATAACTCACAAGACCACAAATGGAAATGAGAAACATACATACAATACATGATGAAACAAACAAGTGACTTTGTTGGGTATTCGATATTTGGCCGTGAGATCTTTACTTAAAAATATAAAAAAAATCAAAATCTGACTATTAAAACATTTAGAATACCAGGTTAAAACAGCTACCGTGCTCCATAGCACAAGAATTTTTGCAC
>V300016263_L3_WHPEAkcfEAAARAA-541_1_paired_trimmed_paired_merged_contig_45240
CCTTTGCAATGGGAGATGATTCACCTGCAGGTTCCTCTGCTAGTGAGGCTGATCCCCGTACACCTGAGATGCCACACCCAATGCGGGCATTCTTAGACCTTGATGAATTGCAAAAAGATGCTCCGGGAATCTCCTCATCCCATTTCCTCAGTGTCAAAAAGAATGGAGCTTACACCAATGAATCTGACTCTGGAACAAGCAGAACGGGCTTGAAACAGCTGAACGATCTATTTGGGTCTGGAGAAGGAAGGGCGAAAAAAGGCCTCAATTTTCATGATGAAGAAGAAAAAGACCGTAGGCAGGACAATGAGACCCATAACATCAAGGCTCAATCATTGTCCGAGTCTGATCGACTGGGTAAAGCAGAGACAGAAATTTCAAACTTGAAGGAGGCCCTTGCTAAATTAGAAGCCGAAAAGGAAGCTGGCCTACTTCAGTACCAACAGTGTTTAGAGAGGTTAAATAATCTGGAGTCTGAAGTCGCTCGTGCACATGAGGATTCCAGGGAACTGAACGAGCGAGCCAGTAAAGCTGAAGCTGAAGTTCAAGCTTCGCAGGAAGCACTTGCTAAATTAGAGTCTGAAAGGGATGCTAGCCTTCTGCAGTATCAGCAGTGTATGGAGAAAATCACTAATCTGGAGGACGGTATCTCTTGTGCCCAAAAGGATGCTGCAGAGCTCAATGATCGTGCGAGTAAAGTTGAAACTGAAGCTGGAACTCTAAAGCAAGATCTTTCAAAGGTCGTAGCTGAGAAAGAAGCTGCACTTGCACAATATCAACAATGTCTAGAAATGATATCAAATCTGGAGGAAAAAATACTGCATATTGAGGAGGATACAAGAAGAATTAATGAGCGAGCTGTTAAAGCCGAAGATGAAGTTGAAACCTTGAAGCAAGCAATTGCCAAGTTAAACGAAGAGAAGGAAGCTGCTGCTCTCCAGTACCAGCAGTGCTTGAAAACCATATCTACTCTGGAGCATAAGATAGCTAGTGCCCAAGAGGAGGCCCAACAGCTACACTCTGAAATAGATGATGGGATTGCAAAGTTAAGGGGTTCTGAAGAAAAGTGTATTCTACTGGCACAATCAAATCAGACGCTCCAATCTGAGTTGGAGTCTTTGGTGCAGAAAATGGAATCTCAGGGTGAAGAACTGATTGAGAAGCAGATCGAGTTGGGCAGACTCTGGACTTCCATACGAGAAGAGCGTTTGCGATTCATGGAGGCTGAAACTGCTTTCCAGACACTGCAGCATTTGCATTCTCAATCCCAGGAGGAACTTAGATCTATGTATTCTGAACTTCACAATGGAGCTTTAATTATGAAGGACTTGGAAACGCGTAATCAGGTTTTGGAGGACGAAGTCCAGAATTCGAAGGAGGAAAACAAGAGGCTGAGTGAGCTCAATCTGTCTTCATCCATGTCAATAAAAAATCTGCAAGATGAGATCTTAATCTTGAGGGAGACAATTAGAAAACTTGAAGAGGAACTCGGACTCCGAGTAGACCAAAGAAATGCTCTCCAGCAAGAGATATATTGCCTGAAAGAGGAACTCAATGGCTTGAACAAGAAACACCAAGTTATGCTAGAGCAGGTAGACTCAGTTGGCTTGAATCCAGAGTGCCTTGCGTCATCTGTGAAAGAACTGCGGGATGAAAAATCACAGCTAGAACAGATGTGTGAGGCTGAGAGAAGTGAGAAAGCGGCACTGCTAGAAAAGTTGGAAATCATGCAGAAACTTATGGAGAAAAATGTTCTTTTGGAGAATTCCCTTTCTGATTTGAACGTTGAGTTAGAAGGTGTTAGAGGGAAGGTAAAGGAGTTGGAAG
>V300016263_L3_WHPEAkcfEAAARAA-541_1_paired_trimmed_paired_merged_contig_45241
GTATTTTTTCCTCCAGATTTGGTATCATTTCTAGACATTGTTGATATTGTGCAAGTGCAGCTTCTTTCTCAGCTACGACCTTTGCAAGATCTTGCTTTAGAGCTCCAGCTTCAGTTTCAGCTTTACTCGCGCGATCATTGAGCTCTCCAGCATCCTTTTGGGCATGAGAGATACTGTTCTCCAGATCAGTGATTTTCTCCAAGCACTGCTGATACTGCAGAAGGCTAGCATCCCTTTCAGACTCTAATTTGGCAAGTGCTTCCTTCGAAGCTTGAACTTCAGCTTCAGCTTTGCTGGCTCGTTCGTTCAGTCCCCTGGAATCCCCATGTGCACGAGAGGCTTCAGACTCCAGATTATTTAACCTCTCTAAACACTGTTGGTACTGAAGTAGGCCAGCTTCCTTTTCGGCTTCTAACTTAGCAAGGGCCACCTTCAAGTTTGAAATTTCTGTCTCCGCTTTACCTAGTCGATCAGACTCGGACAATGATCGAGCCTTGATGTCATGGGTCCCATTGTTCTGCATGCTGCGGTCTTTTTCTTCTGCATCATGAAAATTGAGGCCTTTTTTCGCCCTTCCTTCTCCAGACCCAAATAGATCATTCAGCTGTTTCAAGCCCCTTCTGCTTGTTGCAGAGTCAGATTCATCAGTATAAGCTCCATTCCTTTTGACACCGAGGAAATGGGAAGAGGAGATTCCCAGAGCATCTTTTTGCAATTCATCAAGGTCTAAGAATGCCCGCATTGGAGGTGGCATCTCAGGGGTATGGGGATCAGCCTCACTAGCTGAGGAACCTGCTGGTGAATCATCTCCCATTGCAAAGG
>V300016263_L3_WHPEAkcfEAAARAA-541_1_paired_trimmed_paired_merged_contig_45242
CTTTGTTCATCTGTTTGGTTGCCGAGAAAATACCTCAAGAAAAGATCAGTTATTGTTGCTTGTGAAAGATTCGATCTTTCTTTGTTAGAATCGGGACTTTGTGCTATTTGTGCAAAGAAGTTCGTGGGTTTTGAGGCCATTGATTACGAAAATCTGTAGGTTCTTTTAGGTGTTTTGCATTAGTATGCTTTTGAGGGGAAAAGAGTAAGATTGTTTGAAGGTCTTGGGCCTCCGGCAAAGACAGGGGTGAGGTAGTTATGGCGTCCGGAGATAGGCGTCAGCATCATAATATGGTGCCTCTGGCTGCATTGATCAGCAGAGAGCTGAAGAGTGAGAAGATGGAGAAGCCAACTGTCAGATATGGGCATGC
>V300016263_L3_WHPEAkcfEAAARAA-541_1_paired_trimmed_paired_merged_contig_45243
CAAGTTTCCTAGCATGACCTGCAGACGTTGTTTTAACTACCTCCACTTTGAAACCTGCAAGCTTAAATATAGGTTCAACGACGTTGTGAAAAACCTTACTTGAACGGCCACGTCCAGATCGTGGATTTAATATAACAAGCATTTTTGGCGGCTTCTTACATTTGAAAATTAATTCAGGAGGAGTATCAATTGGAATTAATTCTGAAGAAGCCTGCTTTTTAGAAGATAGCAACGGATGAGGCAAGCAATTCACATAACACTGCTGATCAGCAAAGCCCCCAACCCACTGAACTGCCTCTTCTATGCTAGAAGCCGAGAATCGAAAGTCCTTACGGCTTCTGCGAGGCTTTATAAAACATGAAAGGCCACAAGAACCCTTTTTCAAGGGATAAGAATGCACGGTGAAATGTCTGAGACCAACGTTGTATGAAACTGAGATGACATCATCAAGATGCAGCATGTGAGAACCCCAAATTAAAGCCTTACTGGTAAGCTTGCCAGCAACAGCTTCCTGGTTGGGAATATCAGCAGAGGAGGAGGTGGTTTGTTGTGCATCAGTAGAAGAAGTAGTGTTTATACTGCTGGTTTTTCTTTTGTCCAACACTAATTTTCCGGTGAAGACAGCATAACCCAACAGATCAGACTTTTCATCTCCAGCAGCAGAAGCCGGAATGTCAATCCTGTGCTCGAAGGTCTTTAGTGTGTTGGGATCATCAGTGGAGGCAGGGGTTGGAGTCTTGGAAGCCTTGATCTTCTGTCGCTTCTGTTTCTCAGGGAAGACAATTGGGGAGGAGTGTTGGCCCCCAGTTGCAGTAGCTATCTGGGAGCACAATCCCAGTCGCCTGAGAGACTGCTGGGGCGTCGTTACTCTCAAACTGTTCTTGGAAACACTCCCACTCTTCTGCATATTATTTATCTTTCTTTTCTTCTTACTTTTCCTTGTAAAACCAGAATTATTATTCTGCTTATGAATTGCAAAAGGGGGGATCGAGAAAACAGACGAAAGATGTGTTGTTAGTAGGGATAGGTGAGCGGCAGCAGCTGGAGAGGAAGTTTCAATCCCAATTCTAGGTCCGTCTTGTTGCTCAGCCGAGGTGGAGATGGCGATCCTTCGGAATACAAAGTCGCACACTCAATCAGACCTGAAAAGGAAAATCAGCCCGCTTTCCTCTTCTTCAGTCAGTCCGCGTCGGGGTCGGCCCTCAATTATCAGTTTTTCCTCTCTTTTTCTATTCACCGGGTAAAGGACAGGAACTGAAACGGAGCTAGCTCCCCTATAATCTTAGGGAGTCGTTCTATTTGGACCAGTTGGTGTTTGGTGGTGCAATTTCTTCTTTTTTTTTTTTTTT
>V300016263_L3_WHPEAkcfEAAARAA-541_1_paired_trimmed_paired_merged_contig_45244
TTCATAAGCATGGTAAATATACATTTGTTTAGGCTACAAATATATTTGCGCGCGCACACACACACACACACACATATATATATATATATGTATGTATATTGATTGAGCTCATACATTTCTAGTTCCAAACTCTATCTTCTATACAGGTGCATTGAGAAATACATAAGAATTACATGTACCGTACGATACAGCTAGAATAGAGTGAAAGTATGAAACAATGGAGGAAGCCATTGAAAAACAGTGAAAGTATGAAACTATGTAAAGAATATGACTACATCTAGTGGCCAGAACCCTTTCTGCTGGGACCAGAAGCCAACGTAGACATTTTGTGATACCTGACCAAAACCCTGTCCCTCATCTTCCCGGCAAAGCTCGAAACCGTTGCCTTCGACATCGATCCACCAACGGCTCCTCTACGCCCGTCTGAACCAATAAGACCTCTACAGTCAACCAGAACAACAACATTGGACAGTGAAAACACTATAAACATCATCAAAACTAGTAGAAATGATGAGGAACTAATGTGTCTCATAATTTTTTATGCTTCAAAAACTCAAGTTTCGTTGAATATATGCAGCTCCTCCCCAACTATACAGGATGATTCTTTCAACTATATGTATTATTCTCCAAAGCAAAAAGAATGGAGCACAAAAAGATG
>V300016263_L3_WHPEAkcfEAAARAA-541_1_paired_trimmed_paired_merged_contig_45245
CGTCTAAGAACTGTGTTTCATCTCTTCAAGTACACTATCAATGGAAAATATACATAGGCTTAGGCTACAATCATATATGCATAGGCTGATGCATATCTAGTTCAAAACTATATATTCTTTACAGTTGCTCTGAGAAATACATAAGAATAACATGTACCACACAGCCAAAAATAGATGAAGGAAGCCATGAAAAACATTGAAGGTATGAATCTAAGGGAAGATTATACAAGTCATATGACTATATCTAATGGCCAGAGCCCCTTCTGCTAGGTCCAGAAGCCAACGTATGCACTTTCTGATAACCGATGAAAACCTTGTCCCTCATCTTCCCGGCGAAGCTCGAAAACGAAGGTCTCGTTGTCGGTCCAACGTCGGCTCCTCTACGCCCATCTGAACCAAGAAGACCTCTACATTCAACTAGAACAACAACACTGGACTGTGAAAACACTAGAAACATCATCAAAACTAGTAGAAATGATGAGGAGGAACTAATGTGTTTCATAACTTTTTATGCTTCAAAAACTAAGTTTTGTTGAATATATGAAGCTCCTCCCCAACTATATAGGATGATTCTTTCAACCATATATATTATTCTCCAAAGCAAAAAGAATGGAGCGCAAAAAGAATGGAGCACAAAAAGATTGGCTTTTTGGTGTTC
>V300016263_L3_WHPEAkcfEAAARAA-541_1_paired_trimmed_paired_merged_contig_45246
AACCTCAAGTGTGCTAAAAACTAATCGCATTCGACTTGCAACAACTGATGGTTCCTCGGCTTGTCCAACCACTGCCATTTGCTCTAGTTGAAGTTTCTTTACTGGAAGCCTTCAAGGAAAAAAGTTTAAGCAAAGAGGTGAACCTTCACAACCGGTTTATATTGCACGAAAAGAATAGTTTGAAAAGGTCAAAGTGGAGGCCGATAATTTGTTGTAATAGCATGTACTTGAGAAATACACAGCGGTGTGCTTGAACAGAAAAAATCCGGATTTCAAAGTAGGATTCGGATGCAGAAATTCAGCCATGTTTAATACGGATTATGATATATATAACTCAAAGTAGGATTTGGATATGCTGAAAGAAGCTTACCATGCCATTCCTCTCACATAATACGCATTTGCTATGAGTGCAC
>V300016263_L3_WHPEAkcfEAAARAA-541_1_paired_trimmed_paired_merged_contig_45247
GGCTTCCAGTAAAGAAACTTCAACTAGAGCAAATGGCAGTGGTTGGACAAGCCGAGGAACCATCAGTTGTTGCAAGTCGAATGCGATTAGTTTTTAGCACACTTGAGGTTAGCTGAATATATTTCATTTTCTTAATTGAGAATGTGTTTAATATCAAGCCCCTTGCCCTTGTGGCGATTTCAGCTCTGTATTCTCCGTGTTGCTAATCTAATTTCTGTAATCTGTTTTTAGATGGTATTGAACCAAATTAGGCTCTGCCGTAGAATATGTGATAAGGAATTGACTGTGATGACCGAAAAATTATTTGCTTGTGCAGGTTGTGAGTCCACACTGGCCTAGAGTTTAGCGGTTCGGTGTCAAGAACAGATGACA
>V300016263_L3_WHPEAkcfEAAARAA-541_1_paired_trimmed_paired_merged_contig_45248
CAGTGGCCAACCCCACTCCAACCAGGTTCTCCACCGACGTATTATTTTTCCGACTAAAACTGGTTTCAAATTTCTGGGTTTTAGGATTTTATTGTTTCTGACTTGTGGGTTTTTAATGAATTATGTTCGTCATAGAGCACAAGAGGTTCTTAGTTCTTAGTTTGGAAAATACTAGGTTTATGTTTGATGTTTCGTGCTTGTTCATCTGTTGGTTGGATGTATCTTTACCTGGACTGTCACAGTTTAGAACTTATTTTCCATATGTGGGCAAGGTTATGCTGGAGCTATATTGTTCTTAAAATCTCATATTTGAAGAAGAACAATTGACCATCTATGTTCATTGTTTTGCTCGTCAACTTATTGGTTCCAGCTCGATTCCTACTTTTCGCCTTTAATTATTTGCCCTACACTACACACCTTGATTTTTTATGATAGCTAATAGCTCCTTCTACTTTAGATTATAAATGCTCTTCATCACTGGCTTCTGGTGGTGATCCAGGGTTGTTCTCCGACGGACTGATGCTGTGATTCTTAATATTCATATGTTTCTAGCTTCAGTCTGAGTATTTTCAATCTATTCTCCTCATGTTATTGGAGTCTACAGACAAGTTTTAGCTGACTCTGGTGATTCATGCTCATCATTCCATATAATTTACTTCCGTTCCACGCCTCTGGGATTTGGGGGCTTCAGGTGCAGAAGTTGGTTGATAATAAAGTTATTAGTCTATTGGCAAACTTTATATTAGTCTTCTTAGTTCATCCTATGTTTTATACTGGTTTCCCCGTGTTTCACTTTCACCCTTTCAGATACTTTCTAAAGAGTTCTATTTTACCTGCTAGGTAAAAAGTTTCCTTCTGCTCATCCTTTCTGATATTATTTATGTTTCTTGCGCCAGTGCGTGTTTTGTTAAGTTATTTTTGAAGCTGTTAGCAACTTGTCATAACCTTTAAAATTTCTGACATTTTTCATCGCAAGATGTTTATTATGTTTTTCACTGTTAGATATCTTTTCATTAAGAGCATGATCTGTTTCGCTGATAATTTCGTTTTTCCCAAGTTACAGTTGCTGAAGCAGAAGATCCTCAAATGGGAGACCAACCCACATCAAATTCCATGATTGAATTGCAAGGGGATGAGTTTTGGCCGCTCTCAGAGAAACC
>V300016263_L3_WHPEAkcfEAAARAA-541_1_paired_trimmed_paired_merged_contig_45249
CTCCATAAACAAGGTTACATCAGCGTTTTTACCCAACTCCCTGTAATCCACTTCTCCTCATGCTGTGGAAGAAGTGACGAGCTGGGGAATAATTTTGATCAGAAAAGCTAAAAATGACGATATGGGTATTTGGGTATGGCTTTCTTCTCTGGAAGGCTGGTTTTAACTACGACGAGCGGCTCGCCGGCTTTCAACAAAGACTATCGCCGTGTCTTCTACCAAGGCATTACGGACCATAGAGGGACGCCTGAGTATCCAGGAAGAACAGTCACATTGGAACCCGCAGAAGGAGAAATCTGTTGGGGCGTTGCCTACAAGATCTCGA
>V300016263_L3_WHPEAkcfEAAARAA-541_1_paired_trimmed_paired_merged_contig_45250
GGGTAACCTTAAGCTGTTGTGAACTGCCTTTTAGCATCTGTTGACATCTTGCAATAGCGTAAAAGTTTTGCCTTTTCGAGGAACAAGGAGACACATCTTAGCTCCATAGTTTTCTGCCTGAACTTTTATATTAGGTTTCTATAATCTATTTGTTTTTTTTTTTCCTCTATTTTTTTTCATTTAAGTGCAATTTCTGTTTCTATAAATAGACACCAAATAATTTGAGTTTCTCTTTTTATAGATTCGGATCGCTCTGTATAGATTGTGTGGGGAGGCTAATAAATCGTTTTCGATACTTCTCTTTCTTTAACCCCTCCTGCTTTTATCTTCAAGGCAATATGCCTGAGTTGCAGTGCTGAATAGATCTTTTGCTGTTCAAGATTTTCTTTCAAAAAAAAAAGAAAAAAAATCATGTCTCT
>V300016263_L3_WHPEAkcfEAAARAA-541_1_paired_trimmed_paired_merged_contig_45251
TCGCTTTCTCACGTGCGGCTTCTAAAAAGAGAAATTCACACATGTCGGAATACAACGGCTTTGCGCCAAATCTCTAACCTCCGCTGGCGCCTTCTTTTCTTCTCTCACAACCCTAAAAATGGCGGCTTCGGAATCGAACCATATCGACGAGCATTCAGCCGCTGCAACAACCATACAATTCGACCGTCCGGTCCCATTACTCCGCGGACCGGTTCGGGCAAGCCGAACCGACGACCCGTCCTGCGGTCCGTACGTCCTGGCGTTTCGAGACCCAAAGGCTTGGGCAAACGCGTACAGAGCCT
>V300016263_L3_WHPEAkcfEAAARAA-541_1_paired_trimmed_paired_merged_contig_45252
CCCCTATCACTTCCGGCATGAAAAGGTAAATTCCTTTTGCTGTTTTATGAAAGTATAACCATACCGTATTAGCGATTGTTTGAGCGTGAGATTAATAGGGATTGCAAACTTGAGAAATCTTTGATTTTAACATGCACCATGTTATGAACTGATGATATAATTGTAAATGGGTCTTTGCAAACTCAGTTATATCATGATTTCGTAAGGCAGAAACTAATTTGTTGAAACATCATATCTATTTTTCGATAATATGAAAGATCTGCTGTTTATATGCTTTCCAAAAAAAGAAGATTTGTTATGCATACATATTACTAACCCTAATAACTGTTTGGTATCTATGAAAGTCTTAATTGCAGCTAAATCTGCTTTTCATCGGCAGTTTCAAATTCTTGAAGATATTAAATTTTGTGAACCCATTAAATTGTTATTTCTGTTAGATCTAAGTTCTATCGTGGATATATGCTTATCTCATTTCTCTAGTTGCCTTCATTTGTCTCGTAACCTCTTATTGAGTCTTTTACTTTCCTAGTGACCCGTGAACATCATTTAACTCTGTTTGGTTATTGGTATTGAATCTTTTTCTGATTAGTTTGCTATCATTCTATGTTTGGTTGATGCCCTTAACTGCGAATATTTAATTAGTTGATTGACCGTTGCGGATTATGGATAGTACATTTTTATGTTACCTGGGCTCAGTACTTTTGAAATGTTATGCTATCTTCTCTTCCAACCAACTCCTCCTTTTAACTAAAAGTGAAGGGCAATTAAAATGCCATTACGGCAGCTAGGGAGTGTTCTGCGGGATAGATGAAGAAAAATAGGAAACAGGAAACCCGTTCGTTATCTGCATAGGTTTATCTTGTGACTTTTGTCATGCAAAAACTGTCGTTATCTCTTAACTGTTGCGTCATCCAGTATGAACCGTGCTGTCTGTTCCAACAGGATGGAGTATTAAATTGTTTCATTTTTTTCACTTCATTTTATCTCGATATTTGTCGCTAAGCGAGTCAATGCACTACTTTATTAATCCTCCTTCGGTTGAACCAAAAATGTGATGAACCATCAATTTATAGTAATTTGTTCCCTTTACGAGTAGTATTGCCCTTCTTTTGCTTTGTTAGCCAGGGTCCTGGCTGACATGACTGAGCTGCAAGTTCTACTGGCTTCAGTAACTAATCTTGTCGAATAATATATCCTGGTGATGCTGTTGATGCGCCGTTACTGATGCATTTTGTCTGTG
>V300016263_L3_WHPEAkcfEAAARAA-541_1_paired_trimmed_paired_merged_contig_45253
ATTGTCAGAAGGAGAGAGAGAGAGAGAGAGAACCAATAAAATATGTCTTCTTTTCGGCCGAGCCGATGACTTTAATGGTTCAAACCCAACTCACAATCTTCATCTTTGATGGGTATTGTTGGAAATTTGGAAATAGGGTTGGTGGAGGAAGTGAGTGATTGAAAGTTTAGGGCTTTGGGGATTTTTATTTTTTTGGTGGGAAGAAGCCAATGCCATTGGAGAAGCTTTAAGGGTTCTTTTGGTTGCAGTTTCAAGTTACCAATTTACCAGTAGGATTAAGAGGAGGAGAAATACTTCTTCATGTCGTGGGCTGGGCCAGAA
>V300016263_L3_WHPEAkcfEAAARAA-541_1_paired_trimmed_paired_merged_contig_45254
AATCATACAACTGATGTAAACATTTTCACTGTGTTACATGAACTCTTTTCGGAGGATATATTAGTTCACACTTATTTTTAACAATAAGAAGCTGTTAACAATACCACATCGCTCGGTAACTAATAAGAAGCAATACATTAAAGTAAGGTTACAAACTCGGAAAAATAAAGGTTTTCCACGACTAGCAAACATATTACAAGAGAACATAAAAGGAGAACAAGCTAAAGGAACATACATACTACGAGAGAACACAAAAGGAGAACAAGCTAAAGGAACGGATGAATTATAACTGATCTATAA
>V300016263_L3_WHPEAkcfEAAARAA-541_1_paired_trimmed_paired_merged_contig_45255
ATCGAGCGGGCTTTCCAAAACTTTGAAGATGCCTAAATTGATTGGGACTTCATATGGGTTGCCTTCTTCCTTTTCAAAGTTGCTATTCTCTGCTACCGTTCCATGGACCACCAAGGAGATGTTAAAGGTTGTGAGCTGCAGCAATAAGATATTCCACGAGGAATTATATAATACAAGTGTGAGCACTGTTTTAAACAAGTCAAGTTCACAAAAATATGGAAAGTACTAAAACGAGATTACGGGTAGACCCAAATTCTAGTTCAATTAACACTAATGCTGAGGGAGAAAAAAAAGAGACTATACCCAATTTCAAGAATAGGAAAATTTTGCGATGAGAAAAATAACCAGAAGATTACAGGAAAAGCATGAAGGCTGACTAAATACATAATGAAGCAAATTCAGTACAAAATAGAGGACAAGCTCACCATGTCTTTTGAGATTTCCCATGGAGAACCGATTATAACCTCATCCACATAGCGGCAAGCCAAAACACTTAGGCTTCTTTCGTGAAGGTTCATTATTGGG
>V300016263_L3_WHPEAkcfEAAARAA-541_1_paired_trimmed_paired_merged_contig_45256
AGCTGTAATTCCAAGGTGCCTTTCAATGACATGAGCAGATGAAGCCAATGGGTCGTACCGTGGGACACGCTAGGCGATCAAGATGAAAGCAGTGAGATATATAAGCACTATGCTTAGTCATGTCAGGTAGGGTGGTACTTTTCGTACCACATCGTCAATGTGCAACCAAATCCTCTAACCAGCTGCTTGACCTCTAATATGTTTCGATGAACTTTCTTTAGCTGCTGGTTTTTCATCCGTCTGTGCTCGTCATTTCAAGACTGCATTCGGAGGTCACTCCTCATCACTGCCCCTACTGGACATGACTTTTGGCTCCTTGTGGCCGTGGCTGCCATCATGACAGTATGGATCATATAGTAAAGCTTCCCACGTCGTCCACATATCTTCACGGATAAACATGTCCGATGCTAGATTGACCCGTATTTACTTCCTTGGTATCATCTCCATCTCGAAAGAAAACAATAACGTCGTCAACCAAGTCGCCCCCTTCCAAATTGAACTTTTTGTTTGTAAGTGTCCTTGCCAAAGGTGATCTTAATCTGAAGTCTCTACATATGCATACTCGTGCCGTTGTTATGATTCTGAACAAGAATGGCAGTCGAGTTTTCGGATTCAAATTTTTCTAAACAAGGAGATGAAATGATGCACACAGTCGAACGCTTTTAAATTCGAACCAATACTTTGAGGAACTTTTAAGTAGATTCAGTCACCCTCCCTCATTGACAAACATGAACCACTCAGGAATTTCATTTCCAGA
>V300016263_L3_WHPEAkcfEAAARAA-541_1_paired_trimmed_paired_merged_contig_45257
GGCCCGTTAACAAATTATTCATCACATACTTCCCATGAAACCACATTAATACTTTCGGTTTTTCCCACCAAAACTGATGAACACAGCTTCACAGTTCAGTCACTTGGTCGTTATTTGCGAGACCAATCCACCCATGTTACACCACTCGTTCAATTTATAATAATATTCCGTTAAATATTAAATACATCGTACATCTATATTATAATACATAAATTAATAACACCACTGGTCCTGGTCGGTACGGCGGTCACACTCAAACTTTCCTGCTTTTTTCGCTATTGTGATACAGGCTTCAAAGCAAAACCAAACTAATATTCCAATACTGCAGTTAATTTCATTCATTTTTCATACGTAATACAATTACTTCAAGCAGCCAACTATCTGAAATTCGAGAGAGAGAGAGAGAGAGAGAGAGAGAGAGAGAGAGAGAGAGAGAGGGAAGAGAGAAGAGAGACAACTAGTTATACTAGACCAGTTTGCAGAACCTACTAGAATGTCATATTTTGTTACACTAAATATTC
>V300016263_L3_WHPEAkcfEAAARAA-541_1_paired_trimmed_paired_merged_contig_45258
AGCCTCATGGATATGGCAAATGAGGTAAATCGATAACTCATTATTTATAAGCTCCTATAATTTACATTGAAAATATTAAAATAACTTTGGTGTGTGTTAAAGGATATCACAAATAGACAAAAACAATGAAATTAGAATTTCACAGGCTGGGGCTCTAAAAAATGAAAGAGGCCAATAAGTGTTTTTGCTGGAAAATATAGAACTTTTTTACAAAAATCTTTAAGTACGGAAAAAATTCACTAACTGGAATGTACGGCTATTGTTTATTTAGTGTTCTCTAATAAAAAAAAAGTTTTCATTTTTAATACTTGAAGCGTAACCATGTATTTTCCTTCTCTAATTTTTTCCTCAAAGAGGTGTTTTGGAAAATAAAATAATTGTTGGCCCACAAGCATAATAAAAAGAATAACATAATTATATACACACACACACACACACACACACACACACAGAGTTAAAATAGAGATGACTAGAAAAGAAGAATTGCATAAATTACTGTTGGAATATGTTGCATTTCCTTGTCTTCCACAGGGAATAATTGAAGAAAGTGAAGT
>V300016263_L3_WHPEAkcfEAAARAA-541_1_paired_trimmed_paired_merged_contig_45259
GGATGCACAAAGCATCTCTCTGTCAATTCATACGTTCCCTGCGATTCTTGCCGTGAGTAGCTTAAATATTTTAAGATCTGATTGTGGGTTTTAATAGCAAATCTCTAAATATAGCATAGATCTCAAAAATTATCATTGTGTCTTTTGAAAACTTTCGACCATAAAGATGACCACTATTTATTTACTCTTTTATATGGAAGATTGGTAATGGATTTCTCTTATATTCTTTTTCTTTAATATAATTTTATATTATTTGGTTGTAAAGAAATTAAGAATCATGGCTAGTGTTTAGCATAAATTCTGTTGCTTAGTCGTAGAAGGAACCACTTTTTTGGACTCTGATATTTCCCATTATGTGTGACTATGATATTTCACGATGGGAAGTGTGTTGGAATTTCTCATTCTTGTTTGGTCTGGAATATGTGTCCCAGTTCAGGGGTCTGGCTGGACATCGGGGTTTGTGTCTGAAATCCAGGGTTTATGTTTGGGATGTTGTGTTCAGTTTATGAGGTTTAGGTTTGAGTTTGTCGTGTGGGATTTGTGCATAAGGTCTGATTTTTGCGCTCTAGGGTCCACGGCTTGGGCATCTATGGACTTGGGAGTCAACTGTTAGGGTTTCGAGGTTTGGGTAAGATCAGAGTCCAAGGTTCTGGCTATTAAAGTCCAATTATCTTTGAATTCTGGATTAACAGCTGTCTTGGTCTACTTTAAGATAAGATTTTGAACTTCTACAATCCATTTTAAAGTTCCCTCCCCAAATCACAAATCTGATCTTAAGTTCCCAAACAAAGTATTCTAGCGACATGCTATCATCACCTAGGATAGAAAAGAACATGTGTGAAAGAAGAAATGACTGTAAACTAGAACCATTATGACAGAAAAATTGTATTCGGATGGCATTAAGCAAAACCCTGCTATCAGGAGAGTGACGAATAACTCCGCTGTTTAATCGGAATGACAAACAATAATTCAAACAAGATTATTGGCGAAAAGTTTGCACACATCTTTGGATTCATAGTTTTGCATTGTTTGTTTTCATGATCAATTAGTCCCCTGTTATAAGTAATTTCTCTAGTACCTTATATTTCATAATGCAGATGGGCGTGGCTATCCACTAAATGC
>V300016263_L3_WHPEAkcfEAAARAA-541_1_paired_trimmed_paired_merged_contig_45260
ATTTATGGGTTGAATTCAGTTTTAGAACTATAATTAAGGTAGATTTATGGGTTCAATTCAGGAGTAGATAGTTATTGGGTTTCTGTGAAAGGTTGAGTTATAAATGGAGAGTTGAGGTCAAAAGTGTATTTAGCTTGATAATGAATTGCCGACAGATAAGCAGCTGTGTAATTGATTGGAGTAGTAACAGATTGGACAACTAAAGCCTCAGCTCTCTTGGTCAATTTCTCATAGGATATACTATATATACTGTTTCAACACTCGTTTTTGTGTAGGTTCTGGAGTAGTAACAGATTGGACAACTAAAGCCTCAGCTCTCTTGGCAAGTTGTGCAAAAAATTCAGAAACAATACGAAAAAAAAGGGTAACTGAAAACGAATATGAGGTCCTGGAGGCTGAGACAAACTTGTTTTGGAAACTTAAAACATATAGTTTTCGATTTATGCTACTTCTTTCTGTTTGCACAAGATCGGAGGTAAGAAATAATCAGTATCCATTAACACTTCGGCTGAAGTAGCTAGACATGCAGGCTTATTTTTTTTCTTTGAATGAAAAAATCATAAATAGAAGCTTTCATGAGGTCATGGTTTTATTACGAACTAAATTGTATTCTTAGCGCGGTTTTAGACAGTTTGTTGATATGACCCTCACCAATTGGCCTGCTGACTGTATCAAACGTAATATACAATATCTGGACTTGATTGAACCTATAACAGAAAACATTTAAGTACAAAAAGATACTTACCAAATTCCAACATCTGCTGCTGAAGTTTCGTTCTGAAAATGATCAAGCTGAAAATAACCCTGTATGATAAACTTCTCATCCTGCACATAAACAGATATTCACTTTTTTGTTATGTCTTAGCCCTGCCATTAAGAATCTACTTTCAGGTTGAGTTCAAAATTATCAGTATCCACAATAAAGAAAAGATTCACAAACACAACATTGTTACAGAATATCCTGCATTTATGTAAAGAACCATGACAGCTTCCTTAGGGGTCTTCAGATATCATGATCGGCACTCCTCAAGCACTTACTTTATCTCTGAATCTACTTTATTTGTTCATAGCAAATAAGTTTTGCTTCAATTTGTGAATATTCAATTTTAACTTCTAATGTTCTATTACTTTTTGTGAATATTCAATTTTTGCTGTGCATTTGACCGGATATCCAAGGAGCATTTAGATGTAGGGTAATACATACGTTTTTTACATGCCATATAATTTTGTTGAATACACATAGGATAATACCTCCTTTCACATAGTATGAACCAAAATATATGAACAAAAACTTATTTTTTTGAAATGTTAATGTACTTATTGAAATGTGTTTGTAATTTTTTTAGACTGAAGAGGAGGAACAGAGGCTCATAGAACTCCAATTTGTTTTGATGTCGCTCTTTGCTTCACAAACCTCTATGCTTTGCTTCCACACAGAGTAGATAATGAATTGCCGACAGAAAAGCAGCTGTGTAATTGATTGGAGTTTAGAGTGAGTTCGTCAAACTCTTCATCTCCAACCCATAGGAATCTGTAAACTTCGCACCATAAACTAATGACTGTGATATGGACACTTGGGACACCTATATGTTAGTTATTGTAAATATGGTTGTAAATAGATTTCCACATGAATGTAAATACTGTTGCATATCATAGCTATTTAGAACTTTCAACATGTTTTATACAGTTTTAAAACCAGTAGCATTGTGCGGGCACCGTTGCTAGTTAAAATTCTATAGCTCAAAAAAGTTAAAAAGTAATACTAAAATATTATGTAGGTTATGCTGGGATT
>V300016263_L3_WHPEAkcfEAAARAA-541_1_paired_trimmed_paired_merged_contig_45261
AAAGTAAAAGTAATTTCCAAGTTGGTAAAAAACAGGAAACTATTTTCGAAATTAGATTACAAATAATATCAAGAGAGATTATATTCACACATCCTAAATTACTTCTCCCACACCCTTTTAATTTTTTAATATTTATTTCTCAAGTGCTAGTGATGTGTAGAAAATATTAAAAAATTAAAAGAGCGTGGAAGAAGTAATTTGAGATGTGTGAATATAATCTCTCTTGATCTTATTTGTAATCTAATTTCAAAAATAGTTTCCCGTTTTTTACCAACTTGGAAATTACTTTTACTTTTCCTGTTTTATTCACCCTCCTTATTTTTCTTTTCTTTTGAAAGTCCTTTTTCTTTTTTCGCTTTCCTTGAGGAACAAGTTTCCTGCTTTTAACCGCGTAGCAGCAAATCTCTGTAAATACATCCACATATATTCCTGTTTTTAACTTTATGGTGACCTGAATCTT
>V300016263_L3_WHPEAkcfEAAARAA-541_1_paired_trimmed_paired_merged_contig_45262
GCTTTATTTGGAAGTAGAAGTCAAGGTAATTGTTTGCTCCCAATCCTCATCCTCTCTTCACGTTATTTGTTTTTAAAGTAACTTTTCTACCCCTTAAGAATGTAAATTTAGGGTTTTTGAAATTTAATTTTCGAATTCTAGATTAGGGTTTCTAAATTTAGGGTTTGTGAAATTTAATTTTCAAATTCTTGAAATTTTGGTTTCACAGATTCTATTTAATTGATCT
>V300016263_L3_WHPEAkcfEAAARAA-541_1_paired_trimmed_paired_merged_contig_45263
TGAAAGTAAGCAAACATAGGGATTCGACGTAAAAACGGAGTGGTAGCTGTCGACTACTTGACGCCCTCTCTCCTTCTTTATCCGGGCTTAGTACTGGCAGCAGTGAACTATAATTTTTTTTGATAATTTCTTTTACCATAAATTCTATATAATAAGCCTTGTATTATCATTGTTTATCACTGCCGGAGAAATTTAATTCAGTCTTATCTTTAGAGACCATCGGAATTAGAGACCATCGGAATCATCAGGT
>V300016263_L3_WHPEAkcfEAAARAA-541_1_paired_trimmed_paired_merged_contig_45264
CACTATCACTGACTAATACTTCACGTACGTCTCACAGTTCACCTTACAAGTCAGTAGTATCCTCTTTTCAAGTCTAAAAATGTTTGTTTCAAACTTCTAGAAATACCGATTTTCAAAACCTACATCCTCTATATCAAGCTGTTTCATGTCCATCAGAATCTAACCTCATCGACCTTTGAACTTCATTTTGTGAAACCTTTACAAACCATCGGACTTCATCATGTAAGCGTCTTCAATTGCCTTGGAGTCCGTCATTAAAGCATATTCAGGTGCTTTGGAGTCTGTCATTAAAGCAGCTTCAGCTACTTTGGAGTCCACCATCGAAGCATCTTCAAGTACTTTGGAGTCCACCATTGAAGCATCTTCACCTACTTTGAAGTCAATCTTTGAAGCACCTTCAATTGCTGAGGTGGCCTTCCTTCCCCTACTTCCCTTGGTTTTGGCCTTTTGTGTTTGAGATCCAGCGATAACGTTCCGAGGTTTACGGAGGAATTTCTTGCTTTTCCTGAGAGTTTTTAGGGCTACTGTTTTCAGGGGAACCATAATGTCTAGGGGCAGTAGCACTTGTTCTAACTCAGTCCAGTCGAGATCTTCAAAGTCACCATCTTCATACACCACCCTGTACCAGCCTGCTTCTTTATCATACTCAGTCACTGTGCCAAAATAGTTTTGCTCTCCAAACAACTT
>V300016263_L3_WHPEAkcfEAAARAA-541_1_paired_trimmed_paired_merged_contig_45265
AGAAAATAAGCAGTATGATATTACTTCTTTGGTTTATTTTATATTAATTCATCGTGTGGTTCTGTCCGCTTTATGTTACTTTGAGAAGGAAAGCTTTATGAGCCTCACTTAATTATATTGTCGGAATGCATATACATGGGGTTGGCTCACATCTTTTGCATTCGTAAGGAACTAATTTGACCTAGTTTGACCTGGAGCTTGTGTTTTTGTTTGTTTTTCTGTGAGCAGGGCAGATTTTCCTCATCTTGCAAGC
>V300016263_L3_WHPEAkcfEAAARAA-541_1_paired_trimmed_paired_merged_contig_45266
TACAACCAAGAGGACACTGTTACTAACCAGTTGAGAAATGGAGTGAGAGGGCTGATGTTGGATATGTACGATTTTGAGAATGATATCTGGCTTTGTCATTCCTTTAAGGGGCAATGTTTCAACTTCACTGCATTTCAACCTGCAATTAACACTTTGACGGAAGTGGAAACATTTTTAAGTCAGAACCCGACAGAGATTGTGACCATTATAATTGAGGACTACGTGAAAACTCCAAAAGGGTTAACGACATTGTTTACCAATGCTGGGTTAAATAAGTATTGGTTTCCTGTAGCGAAAATGCCAAGAAAGGGTGAAGATTGGCCCACTGTTACTGAAATGGTGCAAGAGAATCATCGGCTTCTTGTTTTTACGTCTGATGCTTCAAAGGAAGCACAGGAAGGAGTAGCTTACCAGTGGAAATACATGGTGGAAAATGAAGCTGGAGATCCTGGGGTAAAACCAGGCTCATGCCCGAAGAGAAAAGAATCAAAGCCTCTGAATTCAAAAAGTGCATCTCTTTTCTTTCAAAATTATTTCCCAACATATCCTGTTGAAGCTGAAGCTTGCGAAGAGCATTCAACTCCACTGGAGCAGATGGTCAGTACCTGTTATAAAGCTGCAGGGGTGATGCCGAATTTTTTGGCAGTCAACTTTTACATGAGGAGTGATGGAGGAGGTGTGTTTGACGCTGTTGATAGAATGAATGGTCCAG
>V300016263_L3_WHPEAkcfEAAARAA-541_1_paired_trimmed_paired_merged_contig_45267
TGTCTTACTGAACATAACTTGACGCCCAAGAAAAAACCTTTAGGCACGTCTCATGTAGTACAAGTCATACATTACACATCAACTTCTAACAAGTTATAACAAATGAGATCCAAACTTGGCCAAAATTTAAACAAATGATACACTGATACATCAGTTAGGATGCGATTTGATAACGCATACGCAGTTTCATGCTTCACTGGAGTTTTCACTTCCAAATTATTTTCTTCTCCATCATTTGGTCTCATCAGGTTTTCTGTGATCAACCGGACTTTTCTCAGAACGAGGATTTTCCCAGCTTGGTTCGCATCAAAATGTTATCAAATCGAAGAGTTCAAAACAGAGAAAACCTCACACTGCCCTTCTACACCAGTTTTTAATACAATCTGTAAAGGTAATTCGTTACCCAACAAAGAAATCAATTTGTCAAACTTGTTTTAGTGACCGCTGATTACCTCCAAATCCTTGGATCAAAATTATAATTAGGTACCAACCAACCTGAAAAAAAAAA
>V300016263_L3_WHPEAkcfEAAARAA-541_1_paired_trimmed_paired_merged_contig_45268
AAAAAAGTTGCGAGCCTTGTAACTTTGTAAAATCAATTACAGATTTCGAGAGAGGGAAAGAGCCAAAGGGAGAAAGAGAGAGTAGATTAGCGAGTGCAAAACCTGGAGGAGGTGTGATTCCCACCCACGAGGAGCACTATCGATTTTTGAATTACTAGCAACACCCTATTCCAAATTTTCGCCGGCTTCGCTTCGAACCAGACGACCCGACCCATGTTTACGCTCCGATTGCGAATCTACATTACATGTCGGACGGGAGCGGCACCAATTTTGATTCGTTTGGGGTGGATCCGCGGAACAGAAACCCTAATTTGAAAATTGGGGAAATCAAAATTGGGGATCAGGGATTTCTGAGAGCTTTTTCAGAATGAAGGGATTCAGCAGAGGGTGTGGACTGCGGATCTTGTTTTAGTATATA
>V300016263_L3_WHPEAkcfEAAARAA-541_1_paired_trimmed_paired_merged_contig_45269
TCAACTTCAGGATCAACAAATTCGAGTAACTTGACTATTTTCTTTATTATTTTATGAAAATAATTAACTGTTGTACATATTTGCTATATATCTAATAGATTCGAAACCATAATGTCTTCTAAATTTTAAAAACCGTGTTTAAGGATGTATAATTGAGTTTATGCAAGCAATGTATGCCTTAGACCAATTTTTGGAAATTTAAAACTCATAATTTGCGGGAGAGCAAACTCAAATAATTTGTTGTACATTTTTTTCCTTTTTAATTAATTTTCTTTCTGATCTTACAGAAAATACCCAGAT
>V300016263_L3_WHPEAkcfEAAARAA-541_1_paired_trimmed_paired_merged_contig_45270
AAACAAAACAGAAAAAATACCATAAATTGTATAAATACTCCATATCGAAGAGACCAAAGCGTGCTGCGTCTTTGAGTGAAATATTCTGACAAATGGAGTCTTTTTTGGTGGTGTCTCTGAAACCTTCACGTTCTCTCTCTAGCACCCTCTTCGCAGCCTCTTCTTATCACCCAATTTCCACTCCCACCACCACTGCCACCAGCAATCCAAACCCTTACCGCTATCCCAACGCAAGACGGTGGGGCTCATTCAGTCAAAGGCACTGTCGTCGGGATACTGTCAGTCACTTTGACTTCGATCGCAGACTCAGATCGCAGATCTGGAGCTCGTCTTCACCATCTACTGTCCCAAAGAAGGGTGGAAATCAAACCAGCGGCGATGAAAATAACAAGGCTGAGGGTTCTTGGATCGACTTGTACCTGCCAATTCAAGCTCAGCCTTATGCTAAGCTCGCTCGCCTCGACAAGCCGATCGGCACCTGGCTATTTGCTTGGCCTTCTGTGGTAGAGTAATGGAATAAAAAAGCCTAATTATTTAACAGTTAGTACTCAAACTTTCTTCTA
>V300016263_L3_WHPEAkcfEAAARAA-541_1_paired_trimmed_paired_merged_contig_45271
CCTTCTGCAGAAAATGATATTGGAAAATCAAACGATTTGGGATATTTTAAAAGGTCATCATAAATCTAACTCAATAAACCATATTATTACCAGAATCTCTGCAGTCTGAACACTAAAATCTAAAATTTTCAAAGAACAGCCCAAACAACCACAGTCAGCATCTAGGGCTGCTGGGAATGATTCTAATTTCTAGCGGAGGTGCTTTTACAAGAAGTGCATTTTTCCGAAACAAATAAATTATTATTACAAATGTATAATAGCTTCCTATAAATGCACTTGTACTTCCCAAAAACAATTTTAATTATTTCTACTAATAGCTCGATAATACACTTTCATCTTGGATTCCAAACTCCAGATTACAGGGAGAGTGTTGATGATAATGAACTTGTAGGGAAGCACTGTGAGTGTTATGAGTAGATGTCATTGCTCAATGATGGTAACAAAGACAGAATAATGCAGTGTGTGAAGGGATAATGAAATCAGCTGTGGCAGGCAAGTAGGTAAGTGGTGATGGTGGACAAGATTGAAAGTGAATGAAGACTCGACAACATAGTGGTATTAATTAAAAGAAGGAAACTTTAATGAAAAGCTCCCGATACTGTTCACTTTAACAAAAAGCCACATTTTTACACTAAAAAATCAATCATGGTACTATTCACTTTACCCTTTATTTCGTCCTTATCGTTAAAACTCAAAGTTTTCAAGCCCTTTTCATTAGTTTTCCTTCAAAAGAATGCATGTCTATTGGGTACAGAGAAATCACAATGCAGCAGAACACTATTAGAAAAACTGTCAGGGCAGCCTCTTTAACTTCTTACTGTGTACCATGACACTGATATTATACTGTTCATGTTCTAGTATCTGTAAACATGATAAGAGTGTACGAAATTAGAGAATTACCCAGTGTTGTCCAGAACCAATTACCCAGAACACCCAAACAAACATCACCACAAAGATGAACACACATAATTACTAAATAAATATACTGAGCTAACTACCATGGAAATAAATATGAAAAATAAGAACCCAGTCACGTCTTAATGGCATGTATTTCAACTCCTGCAACAGACACCAAAGAATGTTCTAAACTATCTATATGAAAAGCCCTCAAACAGAGGTTTTCCATATTGTTGAGATTGTGAATCCCACAAATCGGGGAACTATTCCCTAATAGTTTAAACCATCTTGAACCTCTCCACCAAGTTCCAA
>V300016263_L3_WHPEAkcfEAAARAA-541_1_paired_trimmed_paired_merged_contig_45272
AGTACAGCGAGTTCATAAAGCCCTGAAAATATGTTGAACGTATCAGCTATTAGCACCGGCGAGGACAGCCACCACCAAGCCAAACTATGACTTGAAAAAGAACAGAGGAAGAATGCAGTAAACATGTTGGTCATATGCCCAACCCACTAAACGCTGTTGAAGAACAATGTGAAAGGACTTGCTAATTACGGAGCCAAATGTCTCTACATCCCATTTTATTATTTTCCCGTAGTAATCTATTAAATAGCATTTGTATGAAATGAAACCTGGGACTGGAGTTGATTGGCATT
>V300016263_L3_WHPEAkcfEAAARAA-541_1_paired_trimmed_paired_merged_contig_45273
TTGCTATCCAGATTCGAACCCTGAAGAATAAGAGTTGATGCAAGGCAAGAAATGGTAAACAGATGATGAACACAATAATGAGAATTCTTAGAAAATAGCAAATTTCAGTCACGGAGCCACCAGCCAAAAGGGTACATAAAAAGCATCCAATACCATGAATACATAAGAAGGCACAAAAGTTTCTACAGGTTGTAATGTAAATAGTACATGGCATGAGCCATAAAACAAGAGTATTGCACCTGATAGAACGTGAATAAGATACCTCCAAGCATTCCAGTTAAGTCTCTCAAAAACCACTGCAACATTCTCAACGTTGATAGAAAAAAAAATGGCCTCATTCACTACGTATTGCAAGCTCAAATACTCAGTGAAGCTTTCTCCTTCACCCCCAATTCCCAATATTGAAGCTAGAAGTAGAAAATTTGTACCTGAAAGGTGGCACCAATTACCGTAGCCGATTTCTCGCCCACCCCAATAGCACTCAGCAGAGC
>V300016263_L3_WHPEAkcfEAAARAA-541_1_paired_trimmed_paired_merged_contig_45274
GAACTTCTCCACAAATCTCAGCTGGGTTAGTACATTTTCTTTAGTTATCATATTTTAATGTTGCATCTACTCTTTCGTCAGAAGCTGATTGTAAAGCATATGGGAAAGAGTAAACAATCTTGTTAATCTACCTATGATACTCTGCGTAACCTCCTTTTTCGTTTTCAATTTCCAGGTCCAAGTTATGGATCAAATAAATTTGGTTTCCAGATACTCTGTAACATGCCTTCTGATCAATATGTATATGAAACGGGGTCTTTTATAAGCTCATCTTCTTAATTAGCTAGCAAATGAGTTTGGGTTGTGCGCAGATATTCTAACGGTTGATGACACATGTCAACGTCATTAACTAATATGGAAGAATTGAAAATTAGGAACTCCTGATATCATTAGAGTAATGTTCCAGAGATCATTTTCCCATTCATTAACTTTCTGTGTTGTTTATAATTTTGCTATTAATAAAAGAATTAAACATTTTCCGAGTTGTCGTTAATCTTTTCGTAACGCCCGTTTTGGTCATCTTTGAAGTAGTAGACATAGAAGAGCAGCAAACTGGTAGCAACGGCAACAAAATACATCATCACCACCACAGGCAAGGGCATAAACGTCCCAAACTGATAAGCAAACCCAAACAAAATGCCACTTGTCAACACACAATAGGTGAATCTCAACACCTCCTTCTTCAACGACTTCTCGCCACGTGGCAGCCGACTGTACACCTGCTGACACTTGTCCAAACCCCAGTAGGCCACGTAGACAAAAATGACGAAAGCGAGGACCGGGTAGTCGCCGGCCATGTACGCCCGGTACATTGTGGTGAGGTAGCACGCTGTGAGGTTGAAGTAAGCAAAGCTCTCGCCGAAGTCTGGTGTTTGAGTAGTGTCTGGGACTTGTGTGGGGTTTTGATGAGCATTGGTTGGCAACTTTTGCAATTTTGCGCG
>V300016263_L3_WHPEAkcfEAAARAA-541_1_paired_trimmed_paired_merged_contig_45275
AAGATCATATGGCATTAATGGAACGGACAATATGCAAATTTGAAGTGATGTACCTCTGCAATCAAAATGCATCCAAGACATATATACCAATGTGGAGGTCAACCTAATTCAATCATGCAAGTGAACAAAAAGTTTGTAAAAAGAAATTAACCTACTCCTTGAGCAGAGATGTACGATTTATACAGGTAGTGGGGTTATGTATACTCATGG
>V300016263_L3_WHPEAkcfEAAARAA-541_1_paired_trimmed_paired_merged_contig_45276
TTGATAACCTTTTAATGGCTACTTCTTGATTTTCAGCCAGAATTCCCTTGTAAACAGGGCCAAATCCTCCCTCCCCGAGTTTATTAGATTCAGCAAAGTTGTTTGTAGCAGCTACTACAGCCCTTAAACCGAAGATCGGTAGTTCTGCACCATCCTTTCCACCTCCACCTCCAACATCAAATTTACTTTTACTCTCATTATGGTTCTTCTTATGCTCTCTTTTCTTTCCCAAAGTTTTCTTCCATAAGAAACAGCCAAAAACGACAACAATTAAACCAGTGATTGTTGAGACGATTGCAATCAAAAGGGACGGCTTAATTACACGTTTTTCCTTGATGTCAGAAGCTGCAGCTCTGATGTATAAAGTTCTTCCATCACCGCCATTTGCTTCAAATTCATGCAGATTCAATACATCTCCATGCCAGATTGAACATCCATTGTCATTGTCATGGCCATAAGCAGTGCACTGGCATTCATTTAAGCAGGCTGATCTACAACTTTCGATACTAAGAGCACCTTCATATTGTCTATTATCAGGCAATGACTCGCTATTTACTTTTAGAAACCCGTCTCCCGTAGCATTCCCACACTTCACACTGGTTCTTCTTGAACATCCACCGGAATAAATCTGCAAGTCCCAATCACTCTGCCGGTTTGGCACAAAGCCCTTCAAACATTTGCAGTAGTTCAAGGGTGTGGGTTTGCAACTGGAGAAAGCCCCACAAGAAGCATAAACAGCACACTGTCTTGGTTGAGACCAAAACAATTCCCACTGCTTGGAATTCTCCATCCTTAGCAGCTGAATCTGTCCCGAGGCAGACATCGAGCCTCGATATGCAATTTTAGGATTGTTGGGAGAATATGTGAGATAACTTTCGTTCTCATTCGTAACATAACTATAATTGAAGATATTAAGGGCCCAGTTATTAAATTGCTTCATTTCAGGAACCAGGTTGAAAATATGTGAACTTCCATCCCATGGTCCGCTGGTCCAATACTGTTTAGACCTATTCCACAGTAAGATATACGAATTGCTTTCATCCGGGGCTAGCTTAAAAGAGTAAAGACCTGGTGCAGGATCCTCCAAACTCTTCCATGAAGTGAGAATTTGGGTATGATTGGTAATTTTGTTGAATCCAAGTTTACCTCCTGGTAGCAAAGTATGGGTTGGATGATCAAAGCTTTGCCATAAGGGCTCCGATGTATTATTACTAGAGCCTGCTATCAAGACAAGGTTTCCGCTATCCAAAAGAACTGCTTGTACAGAACCAGAACTGGTGGTGGAGTTTAAATCTGTTGACCAAACCGGGATTTTGGACATATTCAAGAGAACTAAATTACCATCTAAGATGCTCAACACCGAAGAAAA
>V300016263_L3_WHPEAkcfEAAARAA-541_1_paired_trimmed_paired_merged_contig_45277
ATTGAAGATGAGGCGTGGTTTTTGGCTCATGAAATTGATTACCCTAGTGACAATGAAAAAGGAACAGGTCATGGCAGTGTTCCAGATCCACAGGAAAGGGGTCCAACCAAAGATGAGGATGATGATCAATCTTTTGCTGAGGAGGATTCTTATTTCTCTGGTGAGCGGTGCTTCCAAGCGAAAAATGTTGAACCAATTATGAGTTCAGATGATCCTATAGGATTATCAGTGACTGAATTGTATGGGAGAACTGATGATAATGGTTTAATAGCTCAATATGATGGACAATTGATGGATGAAGAGGAGCTTAATTTAATGCGTTCAGAACCTGTCTGGCAGGGCTTTGTCACTCAGACGAATGAACTCATCATGTTAGGGAATGGGAAAGTTGTGAATGAGAGTGGAAGGCCATGTTTGGAGGAGGTTTGTGTGGATGACGACCAGCTTGGTTCAGTAAGATCAATAGGTGTGGGAATCAATAGCGATGCTGCTGATTTCGGCAGCGAAGTACGGGAAAGTTTGATTGGTGGCAGTAGTGAAGGGGATCTAGAATACTTTCGGGACCATGATGTAGGAATTGGTGGGCCACGGAAGAATAATCAGGACTCAGATAAGAAACGTATTGATAGACTTGAGAGGGACAAGAAGAAAACTAGTAAACATGAGGCAAATAAATATATAGTTGAGAATGATAATGGTGTATTTAGACAGAAGAAAAATCATTCAGAAGGGGGATTTTCATTCCCGCCACCACTGAGAGATGGACAATTGGTGCAGGCAAGCTCTAGTAAACCGT
>V300016263_L3_WHPEAkcfEAAARAA-541_1_paired_trimmed_paired_merged_contig_45278
GATTCGCCTTTAACTCTTCTTGTAAACTCTGGGCAAGGGTAACGATTTCACCTCGGACAGCATATTCACATTTCAAAACCTTGGGATTGATGTTATGGAGAGTGACGGGAGGAGAGGGACGTGAAGCAGAGTGATCAGCCATGGGACGAGAAGAAGGAGGGACATCTACAGCTGAAGCAGCGGACAGGAAACGCGAGTGAGAAGAAGAAAACACAGAGGAGGAGGAGGTTGAACGAATCTGCTTTTGCTGAAAGGAACGGATGAGAAGAGCTCTGACTCTGCCGCTTCCAAATTTCCGCATCTTCGATAGTCTCTGTTTTTATAGAGGGAAGA
>V300016263_L3_WHPEAkcfEAAARAA-541_1_paired_trimmed_paired_merged_contig_45279
AGAGAGGAGAGGCTTCCTTCGAAGAACGTGCCCAGAGCGTGAAAATTTACCATTTTGCATCACATCACGCGAAGTCTCACTGCTTTTTTCTTCCCTCTATAAAAGCAGAGACTGTCGAAGATGCAGGAAATTTGGAAGCGGCAGAGTCAGGGCTCTTCTCATCCGTGCCTTTCAGCATAAGCAGATTCGTTCAACCTCCTCCTCCTCTGTGTTTTCTTCTTCTCAATCGCGTTTCCTGTCCGCTGCTCCAGCTGTAGATCTTCCTCCTCCTTCTCGTCCCATGGCTGATCACTCTGCTTCACGTCCCTCTCCTCCCAAGGAGGTTTTGAAATATGTAT
>V300016263_L3_WHPEAkcfEAAARAA-541_1_paired_trimmed_paired_merged_contig_45280
CGAAGGCCATCGAAACGGTGATAAGAGGGAGAGGTTTCCTTAAAGTGCCCAGAAAACGTGAAAATTTACGGTTTTGCATCACATCGCGCGTGGAGTCTCGCTGCTTTTTTCTTCCCTCTATAAAAACAGAGACTGTCGAAGATGCGGAAATTTGGAAGCGGCGGAGTCAGAGCTCTTCTCATCCGTTCCTTTCAGCAAAAGCAGATTCGTTCAACCTCCTCCTCCTCTGTGTTTTCTTCTTCTCACTCGCGTTTCCTGTCCGCTGCTCCAGCTGTAGATGTCCCTCCTTCTTCTCGTCCCATGGCTGATCACTCTGCTTCACGTCCCTCTCCTCCCGTCACTCTCCAGAACATCAATCCCAAGGTTTTGAAATGTGAATATGCTGTCCGAGGTGAAATCGTCACCCTTGCCCAGAGGTTACAAGAAGAGTTAAAGGCGAATC
>V300016263_L3_WHPEAkcfEAAARAA-541_1_paired_trimmed_paired_merged_contig_45281
AGATGGAAGGTTTAAGCCAAACCAAAATTGCTACAATCCAATCATCGATAGCTTGTGTAAAGAAAGCCGATTGGATGATGCCTTGACCCTATTTCAAGATATGATCAGCAAAAGTGTTGTACCGGATATTATCAGTTATAACACTTTGATTCATGGGTTATGCAACATGAGTCGCTGGGAAGAAGTGCTCCCTCTTTTTGAAGGAATGGAAGATCATGGAGTCAGGCCAGATGTTGTCACCTACACCACTTTAATTTATGCATTGTGCCAATCGGGGAGGTTGGAAAAAGCCAAGAGCTTCTTGGTTTGCATGCTTAACAGTGAAATTTCACCCGATGTATACACCTATAATGTTCTTATGAACACTCTTTGCAAGGAAGAAAGAATTCAAGAAGCGCTTACTCTGTTGGAAACTATGACAACGAAAGGCATAAAGCCGGATGTTGTCACTTTTACTTCCTTGATTTCTGCTTCATGCAAGTCTGGTAACTGGGAAGAAGGTGTGAGGCTATTCAAAACCATGATTGGTTATGGAGCCTTGCCTGATATTGTTACATACAATTCTGTACTGGATGCTTTATGCAAGGAAGGGAAGACAACAGAGGCACTGAATCTTGTCAACGAAATGTTCCGTAGAGGGGAAAAGCCTGATGTTGTGACTTACA
>V300016263_L3_WHPEAkcfEAAARAA-541_1_paired_trimmed_paired_merged_contig_45282
TTTTAGCATGGCATTTTATGAATGATGGTTTTAGAGTAGAATTTTGAACTAATATATCTCAATATTATATTATTATTGCGGGTCGTCTAAATTTCATATCTCATTCGTGGCTTGTTTCTAGACTTTTGACACGTGTTCTTTAACTCATTTTCAAATCTAACATTGTTAAATTTTCATATAATTAATTACTAAAATAAAAACTGAAAATTTAATTAACAACAAAAGAAACCAACAACCACCTCCCCAACAACCCTACCCCCCAACAACCAACCCTAAATTTTCCCACCGTGCAAGTCAGCTGCAATGCTCACCTCCGACGAAGCTCTCTTTTCTCTCTTTTATC
>V300016263_L3_WHPEAkcfEAAARAA-541_1_paired_trimmed_paired_merged_contig_45283
ATTGTGGTTGGTGGGTAGCTGAAGCTGGAGACAGTGAAGCTGCTGTACGGACCCAGTTCGCCATACGAATAGCAGTGGACGAATAACCAGAAAACGACGACGAATAGACTGGGATTTAAATGGGAAGAGCAACAAAGAATCGAATTCGAAGCCATGGCATTCTGATTCATGGAACAGAAAAACGACAAAGAGAAGTGGGTTTATTTGTTTATTAAGTTATTTAAATGATTTTGATTAG
>V300016263_L3_WHPEAkcfEAAARAA-541_1_paired_trimmed_paired_merged_contig_45284
CTCTCTCGTCGCATGTTTCTTGCAGGAAACTCACTGAGCATATCGTTTTAATGCACATATTTCTTAATTGTACTACCAGAGGAAGACAAGTGAAAGAAAATAGCATTACCACTGGTGGAAAACAAAGGTCCGAGGTTTCAGTTCATACAATGTATAACTCATTTTCCCGTGCAGAATTCCAGTGTGGAAGTCCTCAGTTCTTGATTCATTAATCTCAGCTCACGGCACACAATTAAAAGAGCAATAAGACTTGCGTCGTAAGGCTTTCCCTGCCTCTCTAGCATCGTATTGAAAATCATCAGACTTGTGAGAACATTTCATTTGTCTCAATCACTCTAAATTCCACCAACAATCTCAAAAAAGACATAACCCTTGTATGAATAATTCATCGTGCCTAATTTTCATTGCTATGGCGATGCAATGACCTAAATAATTCTGAGTTTGAATCTACCCATTTTTAGGTCTCATTAGCTTATCAGTTATTGCTCCACCTGAGTACATCATATCAAATCCAAATAATCAATACAAATTAGCAAGAAACCTCAAATACACGACTGCAAAAACTGAGATGCTGTACAAGGTTGAGCGTTACTAATTATTTAACTATATCATCCGGTATTTTCGTATAATTTGTAAATACAACATCACCAGCGTAGGATCAAATATCGATGCTTCCACGTAAAATTAGATCCAAAGAAATCAACACCTCAAAGGATCTAAGACTGTTTGAAGCTTTCATATAAACACAGGAATGGGATCTCAACTTAATTGTATTCAGAAAGTAATTTTCCTTTTCATCCACCAGCAACCAGTAATCTAACTACCACAAAGTTATGCCTGCTCCTCAATTATATCTGTCCCCCTCCCAGACAAACTGTACAATGCATTGTAACGAAAGAGTTTATCGAAGAATCTATCTTCCATCCTGCATCTTCTGTAGAGGGGAGCGCCGAAAAGGAGAAGACAATGTATGAAGAATTTAACAGTTACATTTCACAAAAGCAATCTGTGCAGCAGCATCAAGTGATCAACAAATCCAACACTGAATAATTTGTGTTATTATTCCTAACATCCAACAAGCACACAGTTTTTTGAAAAACTCTGACGGGGCTGCATGGATCCCATCATTTTTGTGAAAATGTGGAACTTCTGTTTTAGAAATAAAAGAAAACAGATGAAGGGTTTCTTAAATGAATTACAGACTATGTAGAATACCACTGCATGAAGAAGATGGGTTGGTTTCGGTTACATTGACAATTTGACATAGCAAGTCTTTAACAGGCCAATGTGCACAGAATATCATCTCTCAAATATTAGTAGGTTTCAACCACCAAGAGGAAAGGGTCATTTTCTAGAAAAGGTCATGTTTGATGTCCAAGATCTTTTCTCTTCGGAAGCTCTTTACAGCCCATCAAACATGTGACAACCTGAGAGCATGCCTTATAACACCCGTTCCTATCCTCTACTTCCCAATTTAAAGTATGAAAGACTACCGCTAACGCTATCTTGCCAACTTGCTCCCCAGCATTTCTTGGACTACTCAAGTCCTTGTTGAAGATCAGTACAGCAATAGTCTGTACTCCACATAATGCTAAATTTACAATGGATTCCAACTATTTCCCAAAGATTAAGGCGGTCATGAAATTTATTAAATGTGACTATTTGTTTATTCAATCTTAAACTCACCATACCTTCATCCCTCCTGCCTCAGATTTGACAAATGAATCTGTGCAACCCAAATCGTAGGAAATCTCAGATCTTGATCGGTGTTTTGGAGAAACAATCAAGTTTGACTTAAAGTTTCATCACTCAAGTCATAAGTGAAACAGAATAGTTCTTACTCCATGTTTAATAAGTTAATCAACCTTCCTAACAAAGATTATTAAGATTCCAGCCAAAACAAAAGAGAATAAACAATGGTTAATATTAGCCACTGGTGCAGCTTGCTTTTGGATACTTCTTGACGATAAATTTTGGGAGCTATTATTCGTCCTCTAGAAATGGCATCCTGCACTCCTCTCTATACAAATTTTCCCTTGTCCTTTTATAAAGTGAGCGCAGGAGGTGACAAAAGCGCTTTGCTTTTCGAACAAATTGCCATACATACATACATATATGCATAACAAGTCAATCCCACAAGCACTAACAAAGTTCATCTTTTTATCACGGCAACCGACTCTTATAACACTTGATTCTCAACATTTGTTCGGAGAGCGAAGCGCTTTTGTCATACTAGTATCTAGCTTCTCGAGCTTCATGCTGATCGCCCATTAAATTTTAATATCAGATGAAAAAGAGCAATCTTGAACGACCCAATTCATGAATTCAAACAAATCACTCACTCAACCCGTCATTCTATAACAAGATTAAAAGTCAATGATCAAGCAA
>V300016263_L3_WHPEAkcfEAAARAA-541_1_paired_trimmed_paired_merged_contig_45285
ACTCCATTAGTAGAACAGAGAGGCCCCTCAAATAGGAAAGGAGGGACCCTCCTTGCCTGACAGACAGATGGTTAGGAAGATAAGAAGATACCTGCATGCATAACATTGGAACTTTAAAAACAATAAAATTTATTAACACATCATGAACCTAGAACGTGCACTGACAAATGAGAGTTTGAAATACTTAGCCTCAAAGAAACCAAATCGAAGGCCCATGCTTTAGTCTCAGTTCAAATTCCCGTTTTAAAAGTTGCTTCATCCAACGATTTAGCCAATAAAGCATAGTGCAGCAAATATTACTCGGCTGTGAGTTAATGTATAACAAGCAGGGCAACTAAAAACTTCAAGCCATAAATCCAAAAACGAAATCAAATTCACTGAAAATACCTTGCTCAAGTCGCCTTCCCTTT
>V300016263_L3_WHPEAkcfEAAARAA-541_1_paired_trimmed_paired_merged_contig_45286
GTTGCAGGAGGAGAAGATGAAAGTCAACATCTTGCGTATCCTTCTCGCTGTGTTTATGTTATTTTGTTCTTTCTTTCAAACTACACTAGTTTATATACCATTTGCAACTAGCTCATGTAATTTTCTATACTTTTATTCCAAGATATTAACTTTGTTGCATTTAATCATATGGTAGAATGAATTTTGGCTTGATAGTTTCGAATTCCTGTGATTTTGATTTTGTTCTTTCTTTCAAATTTACTAGTTTATACCATTTAGAAATAGCTTTTGTAATGCTCTTTTCTTTCCCGTCTCTGAACTGTTGCATCTAATCGTGGTGGAATGACTTTCAGCCTGACGGTATTGAATTTCTATGATTTGTCATCCTCTGGAACTATGAATATTTAATGTGCTGTAGAGTTGTACTACCTTAATTGTAGTCTAATGTTACGAATGGCAATCACAAGATCAGTATATATTATGTTAGTCATGAATCTCTTGCATATGTTCCCCCTGTTTATGATTCGGTGCGATTATCTTTTTAACAACGATCGTGATAATTTGACAATCCCATTTGCTCCGTGATCTTGTTTTAACTTGAAACATCTTTGATGGGAAATGGACGTATTATGCATTTTATCGTAACTGTTCTCTCTTGACCCTTCTCTCTTTGCGGATATCTGCTGGGGATTTTAAACAGA
>V300016263_L3_WHPEAkcfEAAARAA-541_1_paired_trimmed_paired_merged_contig_45287
TCTCCAGGAAGAGTTCCAGAACCAGAGGGAGGAGAAATCCAAGTCGCAGCTCCTTGTCGTCAGCACCCTTTTATACATCATTGCAGTTAATGTGTAATTGTATCGGAATGCTAAAAAAAAAAAAAAAAAAAAGAAAAAAGAAAAATTGAAACTGGTGTTAACGGGTGATCTATTAGATTAACGGGTTGGGTGATCCGTTAGCTTAACGGGTTAGGTTTGGATGATCCGTTAGCTTAACAGGTCGGATTGAACCCAACCCAACCCAAACCCGATAAACCCGACCCGTTTACAGGTCTAGTGTCAAGTTAGGGGTTTGGATTGGTTCTATTGAGGCCTGTAATTTTGGTCCTCATCCGTTTGGTTCAAGCTGAGAT
>V300016263_L3_WHPEAkcfEAAARAA-541_1_paired_trimmed_paired_merged_contig_45288
GAGAGGAAGTTCTATTTGATCAGCATACTTTCGGGGACATCATCAGGGCTTTCCTAGATGGTGGTTTGCCCTCGGAGGCAATGGAGATATATGGTGAAATGAGACAATCACCTGATCCCCCAATCTCACTGCCGTTTAGAGTAATATTGAAGGGCCTCCTCCCGTACCCAGAATTGAGGGAGAAGGTGAAAGATGACTTCTTGGAGCTATTTCCTGATATGATCGTCTATGACCCACCTGAAGACTTATTTGAAAACGAAGAATGGAAAAGAGAGAGTGAAGATGATGACTAAATAGTGCTGCTAGGTATGATGCAATCCGTCGTGTGCGGTGTTTAAGTAGGTCGTTTACTGGTAGATGGTCGATCTGCT
>V300016263_L3_WHPEAkcfEAAARAA-541_1_paired_trimmed_paired_merged_contig_45289
CGCGATTTCGATGTTAATCGCCCAAAATGTCCGCTTTAGCTGCTTTTGAGCGCCCCCTTCGACCTGCTGCTTCTAACACGGTGTTCAAGAGTGGCCCACTTTTCATATCTTCTAAAGAAATGTTGTTTCTTAAATGCTTTCTTCTAGCGGGAAATTCTGATGCCATCTCCAGAGTCTTCAGAATGTAATGCACTCTATCGACTGTGCAACCTGAATGTAATGTTACGCCTGGTTCAAAATCTTGTACGAAGAAGCTCACCTACAACCCCTGCACTCTCACCCCCCTATCTCGATTTTTCAGTGCATTTGTTGCTCCAAAACACTTGCTTGCAACGTTATTTCTCTGGGGGGTCGAAGGCGTCGGCGTCAAGCCCTAGTCTCTCCATATGGAGGCGCAAGAAAGAGATGGGGAAGGAAGGTCTCATGGTGGCTAAGGAGCTCAAGAGGCTCCGCTCTCAGCCTCTCCGCCTTGACCACTTCATACGCTCCCATGTCTCCCGCTTGCTCAAGTCTGATCTCCTCGCTGTTCTCGCCGAGTTTCAGAGACAAGACCAGGTCTTTCTCTCTATGAAGATATATGATGTGGTTCGTAAAGAGATTTGGTATAGACCGGACATGTTCTTTTACAGGGACATGCTTATGATGCTTGCAAGAAACAAAAAGGTGGATGAAGCAAAGAAGGTTTGGGGAGATCTGAAGAGAGAGGAAGTTCTATTTGATCAGCACACTTTCGGGGACATCATCAGGGCTTTCCTAGATAGTGGTTTGCCCTCGGAGGCAATGGAGATATATGGTGAAATGAGGCAATCACCTGATCCCCCAATCTCACTGCCGTTTAGAGTAATATTGAAGGGCCTCCTCCCGTACCCAGAATTGAGGGAGAAGGTGAAAGATGACTTCTTGGAGCTGTTTCCTGATATGATCGTCTATGACCCACCTGAAGACTTATTTGAAGACGAAGAACGGAAAAGAGAGAGTGAAGATGATGACTAAATAGTGCTGCTAGGTATGATGCAATCCGTCGTGTGCGGTGTTTAAGTAGGTCTTTTACTGGTAGATGGTCGATCTGCT
>V300016263_L3_WHPEAkcfEAAARAA-541_1_paired_trimmed_paired_merged_contig_45290
GAGTTATTAGTCATGAGGTTCTTAACAACATCAGACATCAGTACGCACAAGAAGGTAAGAGTGCCATAGGGCCTTGTTGATTTTAACAGTTGGTCAAACACAGAGGGAGTTGTAACAGTTGCAATGGACAACAAAGCACGACAACCGTCAAGCATCTCGCTTTCACTCTTTCCACATTCAATCGCTTTAGAAACAGCATCAGGAGGATCAAGCCATGGTATTATTCCACAAAGCAGTTCGAGAAGGTGGTGTTCTTGCATTTGTACATTGTCAGATGGAAATATGGTTCCTGTCAGGGAGCAAAACTGTACAATTAACTTTCGGGCAGTAACAGCTATGGGGCAATCAAGCCAATAACCTTCACACAGAAACTTCTGCCTTAGAGCGCCATATAAGCTCAAGAGCCACCCTATATGGCCACTAGAAACCAAAACATCACGCCAAGCTGGGCCAGGCT
>V300016263_L3_WHPEAkcfEAAARAA-541_1_paired_trimmed_paired_merged_contig_45291
GAGTTATTAGTCATGAGGTTCTTAATAACATCAGACATCAGTACGCACAAGAAGGTAAGAGTGCCATAGGGCCTTGTTGATTTTAACAGTTGGTCAAACACAGAGGGAGCTGTAACAGTTGCAATGGACAACAAAGCACGACAACCGTCAAGCATCTCGCTTTCGCTCTTTCCACATTCAATCGCTTTAGAAACAGCATCAGGAGGATCAAGCCATGGTATTATTCCACAAAGCAGTTTGAGAAGGTGGTGTTCTTGCATTTGTACATTGTCAGATGGAAATATGGTTCCTGTCAGGGAGCAAAACTGTACAATTAACTTTCGGGCAGTAACAGCTATGGGGCAATCAAGCCAATACCCTTCACACAGAAACTTCTGCCTTAGAGCGCCATATAAGCTCAAGAGCCACCCTATATGGCCACTAGAAACCAAAACATCACGCCAAGCTGGACCAGGCTGCACCAAGTTACACTCGG
>V300016263_L3_WHPEAkcfEAAARAA-541_1_paired_trimmed_paired_merged_contig_45292
AATGAAGATCAAAAAATTGAACGGCTCCTATTTTGAAGGTTACAGGGCAAAAATACGTCATTCTTAAATGGTAGAGTATGTGCATTCCTCTCATGGAGGGATGCAAGTACTAACCCACAAAAAATAACAACTAAACAATCATGCGGGAACCGCGATGCTAAATGTAGAGGGTCGGCATTCAAAGAGAAAGATAGCAGCCATCGAAGGAGCCTTCAAAAGTGCAATCCCAGTGCTCCAACATTGGACAAAATACGTAACAAAACTTACTAAATTTTGACAATTGACTGCAACATTTAACTACAACTAGTACAAGTAAAGGACAACCTGAAAATACTAGGGTAAGAAAACAAGATTGATTTACAACACAACAAACAGCATCCTTCAACATTCAAGCATCTACTGCTTTCCATCTTCCATGGTTTTATTATCTGCAACTGCTCTCATTTTCTCGTACTCAAACTCTTTCTGCTTCTCAGCATACTCCTCCGGCACCACCGGACGCCTGTTACCAAAGACGGTCCACAGATACAGTCCGACAAATGACGCCAATGCTCCACAAGCAACACCGAAAACCATTGCACCGACAGCCCTTTTTGTACAATCCCTTTTCTTTTCCTCCGCCTTCGAGTTCTTCGCAGCGGCCTTAGGATCTACCGGCTGCGAGTGCGTCCAGTGAGGCACATGCCTTTGCTCAAAGCTCCAAGAGTATACAGAACATGTCTGAGACGAATTCCTACTCATTGCACTCAATCCCACAAGCACTTCCTTATCTCCCCACATTTT
>V300016263_L3_WHPEAkcfEAAARAA-541_1_paired_trimmed_paired_merged_contig_45293
AGTGCACCACTTATCAACTCAACTCAATCTTCGCGCGCCGTACAGCTCGCCCGTGTAGATTCAATGAAGGGATTCTCAGCCTCATGCTAAAGATCAAGAACTTGACAGCCAACCAATTCACCTGAACCAAAATCCCGAGTCCCAATGATCTTCCACACAACTGCGTCTGATTCTGCCAGTGCGTCGGAATGTTCATCTGAGGAGCTAGCTAGGAGAGGAGCTAAGGTTGGTGACAAAGAACCCAAATTACTGCACAGGT
>V300016263_L3_WHPEAkcfEAAARAA-541_1_paired_trimmed_paired_merged_contig_45294
GTATTTGATTTAAATGCTGATTGTGATTCAGTGCTTGACGCAGAAATAGAACTTACAGGTCAGGTAGTAGAGAATGAATTTGATAGGAAAGATTTTGGATTTCAAATTGCCCTGAACTCGTCCACAACCGGAGATAAGTTTTCACCAGCACACTCTCTCTCAACTGGAATTCTTTTGGAGGCACCTGCTAGTCCAGAAAACAAGGAGTGTTCTCCACCAAGAGGAGAATCGGACGTAAATCAAGTTGAGACACCTTTTCTATTGCAAGGACAGGATGATCCGGAAAACAATGAGTTTTCTCCGCCGATAATACAATTTGATGAAAACCAAGTTGTCAGGACTGCAGCAGAATCTTTGGTTTCCATTTCATCATCTGAGCTTCGTAGTTGTATCATAAGGACCACAGACAAGCCACTTAAAACTTCATGTGCCTCCCTATGTTGGTTTGCTGGGATAGCATCTTCAGTTGTAGGTGGTCAAGAGAATGAGGGTAGAGTGGTTATCAGCGAGGAGCTTCTACCAGATGGAATGGACTACTTTGAGGTCATGACCTTGAGTTTAACTGAGACAAAAGTGGAAGAGTGCTGCTGCTGCTGCTGTAGAAGTAATGGCCACAAAAAGGAAGAGACGGGTACCACTTCATTACCAAATCAGCCAAGGAAAGGCCGGAAGAGGGGAAGGCAGCGGAAGGATTTCCAGAGTGAAATTCTCCCAAACCTTGCTTCTTTGTCAAGGCATGAGGTGACTGAAGATCTTCAGACAATAGAAAAGTTAATTGAGTCTTCTGGTACAACAAGGTTGGTTAGATGCGCAACTAAACCTGGGTTGGCGAGGGGAAGGAAAAGGTCCAGCATTTCTCCGTCCACTGTAACCGAGAATAGTTTGGAATCACTGATTGGTGCCAAAAGTCAGTTCGGAAAAGAGGAGAGAAGTCTGATTTGTTGGGGAGAGGTAACTAGGCGGCGTAGAGGGCAGAGATATCCAGTTAGCAAGCCTTGGCTCATTTCAGGCCAAGCATGGCAAGAGCGACGATAAACCGTCTGTTTTTATGTTCATTTGGTGAGGTTTTTGTGAATCAAATAGCTTGTTTTGTAAATGTTCTCCAGATCATAGTTCATACATGTGGATATATATGTTTGGGGTGGAGAAGAAAAGAAGCCATATTGCAGAATGAAAATTTCTCTTTTTAAAGCTCCGATTACACT
>V300016263_L3_WHPEAkcfEAAARAA-541_1_paired_trimmed_paired_merged_contig_45295
CACCGAAAAAGGGCTGTTATTGTGTTAGAACACCACTTCGAAAAGTAATCATAACCTACGACAGTAATAAGTTCGCAAATTCTAGAATCACGGTTAGGTTTGGCCAGTGTGGAACAAGGAAACTAACAGAGTTCCGACATCAAATTACCCTAAACACCGTAAAGAAGTAACAAATTCAAAGAAAACAGCATTACAGAGATAATAAATGAAAGTAGTCCGTCATGTTTTCTCTACAGGGTAAGTTTTCAATGCCATGAAATCAGCAGCTCCCTAATCAAATTTGTAATACGAATTCATATGCTAAGCTAAACCAGCTTGAGTTATTCAAAAGTCATACTTTGTTCTCCCACTCTTTAATATCAGGCACAACATATCTGGAATGTTGGAAACGGAACTGTAGAAGTTCCAAGACTCGAGCATCAGGCGTTTCCTTGATCCTTTGAAATGAACAACCTTTACATCCAAGGGCATGCCATGAAATTGGCCAGCGCCTTCTGGTGGTGTCCAGTTGTACACAGCACAGGGTAAAAACAACACGGAAGCACCGTGAATATCATCTACGAAAGCTTTGGCTTTTGTAAATTTCTTTGCATCGAAAGATGGGTGCGACGTCACTACCCAGGCAAGAGCTAATTGATCCCCAAGCATTCTAGAAGCCCTCATGTACCTTGTTTGATAAACTTTTAGTACTTTTTGTAGAAAAATCTTTGCCCTTAAAATTCCATCAGCGGTGCCCCTCACTGCTATAAATCCTGAATTCAGAGGTTGTGCTTTGTTATTGCGAAACGTAAGTGCCAGATGAAAATTCGGATATTCACTAAATATGTGTCCTAGATCATCAACAACAGTGATATCTGAGTCGGTGAAGATGTAATGAGTATGCTTCTGATTCTGAGGAAGCTCCTCCATCCTAGATTCTAGGAAGGC
>V300016263_L3_WHPEAkcfEAAARAA-541_1_paired_trimmed_paired_merged_contig_45296
TAGAAACCAATATCTTCCTGACTAAAAAAACAGGTCAGAGAGGGAGAGAGAAAAGTAGAGAGAGATTGGATTGGGATAAAATGTTTCTCATTAATTGATAATGTTATGACACTAGAGAGAGACAGAGTGTGTGCGTGTGTGTGTGTAGCCCTTGATTTTGTACAACAATACCCTTAGCTAGCTATGACTAATTACATATTGTACCA
>V300016263_L3_WHPEAkcfEAAARAA-541_1_paired_trimmed_paired_merged_contig_45297
TGGTACAATATGTAATTAGTCATAACTAGCTAACGGTATTGTTGTACAAAATCAAGGGCTATACACACGCACGCACACACCCTGTCTCTCTCTAGTGTCATAACATTATCCATTAATGAGAAACATTTTATCCCAATCCAATCTCTCTCTACTTTTCTCTCTCCCTCTCTGACCTGTTTTCTTAGTCAGGAAGATATTGGTTTCTA
>V300016263_L3_WHPEAkcfEAAARAA-541_1_paired_trimmed_paired_merged_contig_45298
TCCAGACCAAACGCTATGTGTTACCTATAGAGTGAAAATGTGATAAGAACAGAGTTCCATCAACTACTAACCATAAGTTTAGCTACAAAAGTTTTGACAGCTTGCTTTAATCAACCACAACAATTTTACTATTAAGTTTTAATACTCGTAATAAGAGGTATCTGACACAATGTTTTATACATGGAACATCACTGAAAGATTGGAACTCACAAGGATGATGAATACCACTAAGGGAAAGAAGCTATAAATGCTTATCTTCAGGAATGATCTTGCTATGATGCACAATGCAACGATTACTTTAAGCAAAGCAATGAAATATGACACCAGGATGAAAGTCCATATCCAAAAAAATAATTGGAGAAATGGTTTCTCAACTCTTTACCAGAAACTTGGTTATAAGAGCCTCCTAGCATCCACGCAATGACTTGTAACTAACCAGCTTGATAAATTCATTATAATCATTAACACGGAAAGCAATATCAGCCTCGGATCAAGGAAAATGCAACAATAGCAGCTCAAATATGCACCCTAAGATGAGATTATCAAACAACCACCGAAAGCCAAATACAACATAGGAAAGAAAGATCGAAAAACGCTGATCCAAACTCTTGCATAACCTCCACAGAATTCAATTCAGTGACAATGACAAATGCATTTGATTCACACTAAAAATAGAAAATGAATGCTGCATATTACTGGCAAGTTGCAACACAAGTAATGCAATACATTACCTACACGGAGACATCCCCTAATTGCTTTGATAGAAGATGAACAGTACAGAAACAATAGAAAACTGGGATTAAACATATATCAAATCCTAAAATCCAAATTAAAAATAAAATAAAAATTGGGAAACTTTAGTGCAATTTTCGAAATCAAAACCTATATGGTAAGGGGCTTAAAATTAAAGGAACTTCGAATTTGCATATATTACGAATTTAACATTTCAAAAGAAGAACAGAGAGATGCAGAATTAAAATTTAGACAGAGCGATTTATTCTAAGAGGGATAAAATCATAAAAAGAGTAAATCGCTGAAAAGAGTAGTCGCCAAATTCTCACCGGCAAAATTGGAAGGGAGAAGC
>V300016263_L3_WHPEAkcfEAAARAA-541_1_paired_trimmed_paired_merged_contig_45299
AGTTTGCGCCTTGAGCTTGAAGGCAGTTGTACCTTGAACCGGGAAGTTGAACTCGACTTGGTTTTATTTCTTTACTAGCAATAGTGCCCGCGCGTTGTTGCGGGTCTTAAAACTACTGAACGTAAAAGAAGAAAACAGGCAGTACAAACTTGTAATGGATAGTTTGTAATTAACAGGTTTTTAGTATGTTCATGCTATTTAAACACAGAAAATATAATATGAAAAAGAAGCAGAGTGTTGACAGAAAGTGATACACTAAAATTTCAACACAGTCAACTATTACAAATATATAAATTGACAAAATGCAAATCAAAACTAACCAATTCAATTAGATAATACTGCAGATTTCATAGGTATTTGGTAAGGTGTAAGCCTAAGGCATTAAATTTATGCAAACATGTTAAGTATGTGCGTAATCTATCATAAATCAAATGTAAACAAAATATGGAAAAATAAATAGGTAAACGTGCTTTAAAATCAGTTCACAAAAAGGGAAATTAGCATGCCATCACAACTTTTCAAACCGCTATTTTATTTCTTAGGTCTCACCTTCAAGTGTTCTAAAATCGTGG
>V300016263_L3_WHPEAkcfEAAARAA-541_1_paired_trimmed_paired_merged_contig_45300
TGGACATAAAAGAAGAAAACAGCCAGTGTAAACTTGTAATGGATAGTTTGTAATTAACCGGTTTTTAGCATGTTCATGCCATTTAAACACAGAAAATATAATAAGAAAAATAAGCAGAGTGTTGGTAGAAAGTGATGTAATTTGTGGCATACTTGTAGTCAGGTCAGTGCTGTTTACCTGACTGATTTTTACCAAGAAAGAAATTGATATTAATATGCTTTTTTGAGGAAACACAATGTTTTCATGTATATGTTCTATAAACTAATACAGGTACAACAAATCCTCTCCTAAGGTGATCTTTTTGTTTTACAATGTTATCTAGGAAGAAACTCATTGGATCATGCAATAACAAATAGAAAAACTGTTTAAAAGAATAACAAAGATAATTTTTGCAGTACATGGAAAATAAAAACTTGTTTGAATAAAAGCCTAAAATGAAAGGGTCATATTACGTACCTGAAGTAAATGGTTTTAGAGGCTGTACATTGAAGCTGCAGAAAACAAAGAGCACCGCATGCAAGTGGTCGGAAAGCCTTGAAATCAGCTAGAGAGGTCCGGAAAACCCA
>V300016263_L3_WHPEAkcfEAAARAA-541_1_paired_trimmed_paired_merged_contig_45301
CCTTTATGGATCCAGGGTCCGGTATGGTCCCGGATGCAATCTCCCTGCAAATCCACATGTATACACAAAATCAAACCACAAATCATGGAAAAAATAAATGCGCAAAACGCGTTTTTAGCCATCTAATTTTCCCTAAGTTTTCACTATTATCCACCAAGTCAACCCACCACTTTTAATTTTATTTTTATAAAACGACATTGAATGGAGATTAAACTCTTTCTTTGATGCTGGGGAGATCTATAGATCTGGATCAAGTCTTGCCCATAGATAGAGAAAGAGTATGCATGCTAGCGCGTTACAGCCTTTTTTTACTCAATCGAACCTAAAACTTCCTACTTACCTCCAACAGACTGCAGTACAAACGACTTTTCAATTGCATCTTTAATTGCATCAAATTTGATTCACCTAGTTTGTAAACTGTTCTAATCCGAGGACATTTGTCCACTTCTGTTGGTTTCTTGTGACGAAATGGTCAAAAGTAAATGCTAGGGCAAACTTGACGGATTTAGCGAAGAAATCAACAGGTGCTAAATGTGTGTCCTCGGATCGAAACAATTCGCAAATTACACGGATCAGATTCGACACAGTTAGAAATATATGCACGAAAGCGGAACTTCGTATAGATTGTTGCAGCCAGAAATCAAAGAACCCAATTGAGCAGTGTTAAAAA
>V300016263_L3_WHPEAkcfEAAARAA-541_1_paired_trimmed_paired_merged_contig_45302
TAAAGTTTCCTAAAATTTAAAAATTTTGATTTCGCTTTTAGTATTTGCTACTTATAATATGTAGGATTCAGCTAATTTAAACAACTTTCCTGAATTGTGAACCATTTTGTAGACAGAATTGGTTTATTGTTTTTTTTTTTTTTTTTTAAAAACTATTTTTATGTGTGTGTTTTCTCTACTCTTTTAAAACCAACAAGATGAACACTTCGATTCATGGTGTTTTCCTGAAAAAACAATTAACAAGAAACTTATAGATTCTTTGATCATTTCAATTGTCGTCACTTTTATTTTTAAGCTAATGGGAGAGACCAGTAATGCACCGGTCACTGTTATGATCCGGTGCCAGGTTAATTTGATGTTTGATGTAAGTTAGATTTTGAGTCATTATTGGGTTAGTTCACTTTGTTGGTTTAGGTCCATTCACCGATTATACACATCTGTTTTTTTGTTATCTTTTTATTAAATTTTACTCAATTTTAAAATTAAATATAAAAACTAAATATTGTTTCTCCTTATTCCTGCTCCAAATTTGTATCTTAAAATTTTCTTATACCTCCATCACATATTAACTGTATTAACTAATTTATGTTGCAGGTACTATATATATATATACACACACACACACTAGTATGGATTTATAAATGTATAGAAGATGAAAATTCTTTGAACTATTTTCATGGATGATAGGAAGACTAATTTTTATTTATTTTTTGTAGATACCTTTGTCACAGGTTATCAACTTATGATATAGGTGTTATATATGATGACATATAGGTATCAAAGCTAGAAAGCACATGTCGTAGAAAATTCCAATTTAAAGTATCAAAATTGTTAGCAATATCAACTTTTATGCCCACATTACCACCAAAAGCCTTTTTGTCCATAATATCGAACCTTTATGAAACCAGCCCAATGCAATTAAAAATACGTTTACCTTTCAAAAATGCTATTTAAGAAGGAGAAGGAATGCTAGTGACAATAGAGCCAAGCCGATATGCAAGAATTTTAGGAATACTTTTGAACAGAAATGATGCTTATAGTTTCTGTCATCAGTGCTCAAGTAATTTGCATATTTTTCCTTCTTTTGTTTAATTACTCGTCTACGATTTATGGTCATATGTTTTGGCTAATTGTTTACAACATTACACTGAAAGTACTTTGCAAACATTATGTTTCTTTATATAGTTTTAATTATTATATCTGGTTTCAAATGGACATGAAGTCAAGATTTACTAGAAAAATGCCAAGCTAACTTTGGGTTCCAAACTTCTTTTTAAGTAATATAAGAGTTGCCATCCTTTATTTTAGGGTTCGAAGCAAGCAACTAACAATATACATACATGAAACTGAAAACTCAGAGGTTCTCGTTTTTAATGTAGTACTAATCCAAGTCGCTTTAAGCCAATATATATACGAGGTATACTGATAGACAACTTAGCACTGGATAGTAGCTCATTCATGTTATCTCAACTGTTAAAT
>V300016263_L3_WHPEAkcfEAAARAA-541_1_paired_trimmed_paired_merged_contig_45303
GAACAAGTAGCAATCAGTATAATAAGAGTGCTAAAAACAACACTGCTCAAAGTATCACTAAATTGTAATAAAAACTGTTATTCACACTTTAAAAGAATTATCATCATACTCCAAATTTATTAAAATCTTTCTACAAAATTTTTGCATAATCTTCGCAGCTTTAAAACAAAGAGGCAGACCTTTGTCTTTCTCTTACTGAAAATAATATTTTAATTGCAGCACAAAGTACCGCATGCAGAAAAATTAAAGATCAAATCAACCTGGCACCGAATCATAACAGTGACCGGTATTATTACTGGTCTCTCCCATTAGCAGAATACTTTTGCTTACTACAAAGTGGTATTAATGTTCACTATTTTAAATATTATCGATCGTTATATTAGTTTAAATTTTAAGATTTCTGTAGTTGATAAATATAAATATTAAAATTTAAAATTAACAAATAATAATTAATAAGTTGGTGAGTACTACCACCACTCAATAATGGTGAGAAAAAATGTTAAGAAAGTTGAGGTTCTACCATAAAACCAATTGGCAATATGGAGAATTGCTCAGCTTACTTATAACCCCACGCCCCTCACAAGCCTAACACATGAGATAACCTATTCTGAAACCATGAAGAAAGTTGAGATTCCACCATAAAACCAATTGGCAATATGCGTAGTACTCCAACTTACCTATAAGCACATGCAAGGTTCTTTATCCCATAAATGCGAGACTCATTCTCAACAAAATGTGTCCGAAAATAAAAGTGCCGCTGACAACAATAAAAAAAAAAGAAGAGAAATGCTAAGGGGATCTCTCAAAGAGGGACTCTCCATGGACTTCCTGCTAGTACCTCACAGTTTAATGTTAATTCCCATACAAATATTGTAAAACATATGCCAAAAATATGACGTAGCAGAAAATCTATGTAGAATCGCACTTCTGAGAGTCTCCTTGCATTCCTCGAAAAAAAAAATGATCAAAGACTCAGTAATTTTCTTGTTAGTTATTTCTGGAAAACACCATCAATCAAAATGTTCATCTTGTTGGTTTTAAAAGAGAAAAAAGAAAACACACACAGACGCACACATAAAAATAGTATAAAAAACAATAAACCAAATATGTCTAAAAAAGTACAAAATGGTTCACAATTCCGCAAAGTTGTTCAGATTAGCTGAAACCTATGTTTTGTAAGTAGCAAATACAAAAAACGAAATCAAAATTTTGCAAAACCTAAATTTTACTTGGGAAACTTTAAGCGTGTCTAATATATCGATAGGTTAACAATTTCACAGCTTGAAAAAAAAAAAAAAAATTCACAGACCAGTAACAAAGATCAATTTAATTAAATATAAAAGATCAAAGATCAATTTAATTAAACTAGTTAGGAAAAGATTGGGAAACACCACTAACAAACCAGTAAATTTGATTCAATTGTTTCA
>V300016263_L3_WHPEAkcfEAAARAA-541_1_paired_trimmed_paired_merged_contig_45304
TCTCGTCTTGATCTTCATCTGAAGAAACGACTAAGCCACTATTCCAGTCAAGGTATCTTACGTTCATTGAAGATGAACAGGGTTCTTGAATGTGAGCGTGTCTGTGAATAGCTGGATTATACCACTTTGTGCAAACAAGAAAGGCAAAACCCTGTGCAATTCCAAAGTTTATGAATAAGTCCCACCAGCCTAGAGCAGAAATATCACCATTTATCTTTAAAAGAGTGAATACTGTGGCAGCAAGAAAGAAGACCATGGATATAGAAATCCAGAAGTGAGGAAGCGTTTCCCATATCACATCATCGTTTACGTGTTCATCGTCTCCAGGCATTAGAGCCTTACACATCCTGACATTATCAAATAGAATTGCTAGTTCAAATGCCAACAAGGGTGCAAAGACAATCTTCAAGCTTACAA
>V300016263_L3_WHPEAkcfEAAARAA-541_1_paired_trimmed_paired_merged_contig_45305
CTCTAATGCCTGGAGACGATGAACATGCGAATGATGATGTGATATGGGAAACGCTTCCTCACTTCTGGATTTCTATATCCATGGTCGTCCTTCTTGCTGCCACAGTATTCACTCTTTTAAAGATAAATGGTGATATTTCTGCTCTAGGCTGGTGGGACTTATTCATAAACTTTGGAATTGCACAGGGTTTTGCCTTTCTTGTTTGCACGAAGTGGTATAATCCAGCTATTCACAGACACGCTCACATTCAAGAACCTTGTTCATCTTCCATGAATGTAAAATACGTTGACTGGAATAGTGGCTTAGTTGTTTCTTCAGATGACGATCAAGACGAGACTGTAGTATGCAGCCTGCAGGATATCGGTGGGCATATTATGAAAATTCCTCTAATCATTTTCCAGATCCTACTCTTTATGCACTTAGAGGGGAGGCCATCGGCTGCTAGGCATATCCCAGTTCCAGTTCTTTTTGCTCCTCTTCTTTTAGTGCAAGGAACCGGTCTTTTGTTTTCTGCATATAGATTAACAGAGAAAATTGTTCTTTTAGTACATGATGGAGTTTTTTCTGTAAGATACTTGGACATAGCATCAAAAGTTCGCGAGTATTTTGGGTTCTATCGCCATGGTTCAAGGTTATTGGGCTGGTGGTCGATTGACGAAAGAAGTCGAGAGGAACAGGCTAGACTGTATTGTGCAGAGGCTTCAGGGTATAACACTTTTTCACATTGATATAGTGAAGATTTTCTGCAACATTAAGCAATTTTTCTCCATACCGCCTGCTTTCTTTTTTAAACGATATTAAAGTGTCCTTGTATACTTTTACTTAGAAGTTTTAAGGACCTCAAAATGTTGTGTA
>V300016263_L3_WHPEAkcfEAAARAA-541_1_paired_trimmed_paired_merged_contig_45306
TGATGTGATATGGGAAACGCTTCCTGTAAGTTTTCCACTATGTTTTCAAATGACGATTGAGTTGGGAGAGTGCATTTCATTTCTTGTTCTTATTAATAATTGTCTTAAATGAATGCAAGTGGCGAGTATGACTTGAATATACGGTAGTCCATTTGCTCTGGCAAATTTGCAGTATTATTACAAGTAACTTTTATGTGGCATGCTGACAAGTGATAATTAAATGTGTTACTCGGAAAGAAGAAAAAATAATGGTAGTGAAGACCTTTTCTTTCTCTAATGGTATGTATATTGGATTGTACAAGTAAATTAAGGCTGCATTCCCTTGCACAGGCAGTGAATATAAAGATGGTAATTGTTGCGTGATATATTCCTTGTCTGTGTATAACTGTATATTGTATTTTTGGAAATTCATTTACACTTTCTATACTAAATTTACCATTCTTTGGCTTCCAGCACTTCTGGATTTCTATATCCATGGTC
>V300016263_L3_WHPEAkcfEAAARAA-541_1_paired_trimmed_paired_merged_contig_45307
TGGGATTATTTTAGGCTTCACAAAATATTCAAAGAAAAATTACTCTAAATTTAATCTTCTTAGCATTATTTCATAAATAAATAAATAAAAACACTCAATCCAACAAGACATGCCAAGAAAGAAAAAAAAAAAAGAGTGAGCAATTCAACTCCCAATTTGCCTCTTCCCCACACCGAACGACAACAACTTGAGTATCGTTCAGCCACCCTTCACTACTTAAAAGTTGAAACACACAAAAAAGCACTTCATTTCCTCGTCTTCTTCATCTGTTTTTGAGCAAACTCCCAACCCGACAATGGCCGGCGCCACCACTCTGTCTCTCTCTCCAAACCCAAGCTTCACCACCTCCTCCTCCCACAAACCCTCTCTCTCTACCCCCAACTTTCTCAAATTCCCAACCCTATCCCCCACCCCCATCAAACCCCTCACCCACGCTCCCCAATCCCAACTCCCAATCTCACGTGCCACCTTCACCACGCGCACTGCCGCCTCCACAACCCCATCTAC
>V300016263_L3_WHPEAkcfEAAARAA-541_1_paired_trimmed_paired_merged_contig_45308
ATAACTATATACCCCATTTCTTCTCTTTACCCTAAATCAATGCCGACAGTAGCCATTTGAAGACCCTAAAAATTTAGTTTTGATTCCTTTCTGAGCAAGATTGCAGAAGACTGAAAGATTTGTCCTCACAAATATCCGATCGCAAAAATGGTTCTCAAACGCTATCAGGATGCTAAAGCAGGTAATACCTAATGTGTTGCATTTCAACGGCCCGTAAATCTGTCTGGGTTCTCTTACAACCCTCCAAGTGTTTGACGAAATGCCTCAGTGAAATGCCCAAACCTTTTCCTCCTTTTTCAATGCGATCGTTTCAGGATACCAATTGGCCAAATCGTTCAATGCCGAGAAGTACTTGAAAAAAGTGGGATTGGGCAAAGAAGACTACTACTTCTGGAAGCAAATAGGCAAGGCATTGGTATGCACGTACACTCTCTTCGGCGTGGCCTGGCTCTACAACGAGAAATCGCCACTCGGGTGGTAGACGCTCAAGCCTAGGCCCAAGGAAGAGAGAGCTAGCGCACCTGTACGAGCGTCGTGAGTTCCCATACCCTGGGGATGAAGAAGCCATGGAAGAGTTGTTGCCAAGGGGGGAATGATCGGCACGACAATTGGCTCGAAAAGGGTTTGTCGAGACGGACAAAGATGCGTTTAATTATCAGAAAGAGCTGCAGAAGAAGAAGCTGGAGCAGGAAGCTCAGAAGCTGTGGGTGCGGATGAAGAATGAGGTCGTCTCCGAGCTTCAAGAGAAGGGTTACGTCGTTGACGCTGAGTGAAATGTGTAAAAATTTGCATGGTTATGTGATAGTTTATGCGTTTGTGTGTAAAAGTGATTGGCCTTTGCATTGCTTTTGGATAAATGCACTTTGTGAGTACTTGCTTAAGAATTGCTGTGAGATAAA
>V300016263_L3_WHPEAkcfEAAARAA-541_1_paired_trimmed_paired_merged_contig_45309
TTGGGTGGTGGACGCTGAAGCCTAGGCCCAAGGAAGAGAGAGAGCTAGCGCACCTGTATGAGCGTCGTGAGTTCCCATACCCTGGGGATGAGGAAGCCATGGAAGAGTTTGTTGCCAAGGGGGGAATGATCGGCACGACAATTGGCCCGAAAGGGTTTGTCGAGACAGACAAAGATGCGTTTAACTATCAGAAGGAGCTGCAGAAGAAGAAGCTGGAGCAGGAAGCTCAGAAGCTGTGGGTGAGGATGAAGAATGAGGTCATTTCGGAGCTTCAAGAGAAGGGCTACGTCGTTGACGCTGAGTGAAATTTGTAGAAGTTTTGCATGGCTATGTGTTTATGGCGTTTGTGTGTAAAAGTGATTACTGTTCACATTGCTTTTGGATAAAAGCACTTTGTGAGTGCTTGCTCAAGAATTGTTGTGAGATAAATGTACAAGACCTTGAATAATTTTATGGAATTCTCATTATTGTTTTAACAA
>V300016263_L3_WHPEAkcfEAAARAA-541_1_paired_trimmed_paired_merged_contig_45310
TTGTTAAAACAATAATGAGAATTCCGTAAAATTATTCAAGGTCTTGTACATTTATCTCACAACAATTCTTGAGCAAGCACTCACAAAGTGCTTTTATCCAAAAGCAATGTGGAACAGTAATCACTTTTACACACAAACGTCATAAACCCATAGCCATGCAAAACTTTTACAAATTTCACTCAGCGTCAACGACGTAGCCCTTCTCTTGAAGCTCCGAAATGACCTCAGTCTTCATCCTCACCCACAGCTTCTGAGCTTCCTGCTCCAGCTTCTTCTTCTGCAGCTCCTTCTGATAGTTAAATGCATCTTTGTCTGTCTCGACAAACCCTTTCGGGCCAATTGTCGTGCCGATCATTCCCCCCTTGGCAACAAACTCTTCCATGGCTTCCTCATCCCCAGGGTATGGGAACTCACGACGCTCATACAGGTGCGCTAGCTCTCTCTCTTCCTTGGGTCTAGGCTTCAGCGTCCACCACCCAA
>V300016263_L3_WHPEAkcfEAAARAA-541_1_paired_trimmed_paired_merged_contig_45311
AAAGCTTAAGGTGCGTGGCAGTTAGCACATGTGTTTATTCAACAATGCGTATTTTCATGCAGCGAGCTCAATTTGAGATTGAAAACTGTGTAAATAATATGAAACCTCGTTCTTTCTTTTATATTTCGATTAACAATCAACGGCTTGTTCATTCAGATTTCGATTAGAAGGAGAAGAGGTGCCTATTTTGAGATCTCTTAATTTTGCAGTGGTGACATCAGTC
>V300016263_L3_WHPEAkcfEAAARAA-541_1_paired_trimmed_paired_merged_contig_45312
TTACCAGGCAAACAACATTTGGAAGAAGGCACATGAATTCTAGTTCGGAAACATCATTTCATCTGTGGATGAGATGTTTTTTCAGGCAATTTTATAATTCAGTGGCAAAAGTTGACTACATCACCATCCGACACGGCTTCATAGCGGCTCATTTGCCAAGCAGGCAAAGCTTCGATTTCCAAAAATACATACAGCGATCGTTGGAGGAAGATTTCAAGATCATGGTTGCAATCAGCCCTTTAATGTGGTTTGCGGTAGCCATTTTTATGCTCGTCGATGTGTATGGTTGGCATGTATATCTCTGGCTATCCTATGTTCCACTCTTGGCCGTTCTGGTTCTAGGAGCCAAACTTGAGTATATCGTTGCGAAAATGGCTCTTCAAATTAAAGAGCAGAACAGTGTGATCGTTGGAACACCACTTGTGCAAGTAAACGATGATCTCTTCTGGTTCAGGAAACCTAGATTTGTCTTGCTGCTGCTACATTATACTCTATTTTTGAATGCATTTGAGTTCGCTTTCTTCATTTGGGTTACG
>V300016263_L3_WHPEAkcfEAAARAA-541_1_paired_trimmed_paired_merged_contig_45313
AATCTGTTCTTCGACCATGGCTAATGTTATCACTAAAATAATTCCGATAACGCCACCTCAGTGTTGGCTGATCTGAGTTCGCATCATCAAAAACTTTCTCAGAATAGAACTGTTTAGAGATAAGCCCCATCATAGAAGGATCATTCTGATACTTATTCACCATTATAGTTGCTAACTCCGCCTGCATACGACTTCCATCCTGAGAAAGAATATGGTTAACACATGAATTTAAGGACCTAGACAAGCTCCATAGTCCAAATAGAGCAGCAGCTCCTCCTGAAAGGTTAAGTCGAATAAACGTATTCAGCTTCTTTGATGCTGTCCAGGCAACAGTG
>V300016263_L3_WHPEAkcfEAAARAA-541_1_paired_trimmed_paired_merged_contig_45314
GACCACATTCGGAGCTTCGAGCAGCCGGTGACGTCACCCACGCCGCTCCGTCGCTCACTCGCTCAATTCCAAAACCCAAAAAAGTTAAATCTCGATTTCATTTCTCCGTCGGGAGAGAGAGGATATTGAGGACTCTCCCCATCTCTCTCTCTTGAAAATTTGATTCGAAATGGCTTCCTGCAATCGGTCTGAATTTTACTAATACCTCGGTCAATCTTCATCATGGTGCTTTGAGATGCTGGTACAGTAAATCTTAGTGATGATGTGTTAGT
>V300016263_L3_WHPEAkcfEAAARAA-541_1_paired_trimmed_paired_merged_contig_45315
ACTACTACTCTTGTTTGCTCCGTAAACTTCTTTCTGCAACTCTCCGAGCACCACAGATGATCTTCCTCCTCCATCCACACTTTTCAGTCCTTTGTTGTTACTATTATTGTGCCTAAATTCATCATAAGTATAACAAAATACATAATTTAAAACATATTGAAAATCGGGGGACAAAAATAAATAGGGAAGTGCAGAAGAATAAAAAGTCAGAAAATCTATTCCCCTCACGTATATAGCAGGCTAGCAGCAAGAACCATTATTGGTAAGAAATTCTATGTGCAGGAAAAAAACAGTCGTTTCGTCGATGTTGTCAATAAGCATCAATAACATGGATATGGAGGCATTATTGATATGCAATCGACAGTTTGTTTCATAGACGGACTACCATATTGGTAAATTAATTATTTGTACCTTTTGAGTTGTGATTTTCTTTGTGTTCTCAGTC
>V300016263_L3_WHPEAkcfEAAARAA-541_1_paired_trimmed_paired_merged_contig_45316
GTATATGACAAGGAAAGAGATCTTCTCATTTGGGACAGAAAGAAGGCGCATCCATATACATAAAAAGAGTGATAAGTTTCATTAAGAAACAGGACAGTGTGATCACTCAAAAGTCAAGATGTAAGTATTATGGATGCTGAGAATGTAAAGCTAATTCATGACTGTTAATTTTGCAATGTAAAGCACAAATACATATTACATTTTACTCCTATCTGTGAGTTTCTAGGTACCAAGCCCATAATTGTAAAAAGTTTTAAGACTTCGGGATTCACAGATGGCAGTTGCAGAAACACTCATCTTAAAACTAAAAGTAAAGAGGAAGTTTCTTGTTATCTATCCTCTTTCTTGGAGAAACATCATGGTATCATCAATTTTGGGATTACATTAAAATGGTATTTTCAAAGTCTTTGGAACTACAGTCAAACTTTGGCCTTCATTGACAAAACCAGTCAAGTTTCAATACTAATGTTACTGTGCTACAAGGAGGGTGAACAAGAGGGAGAAACAATAAGACCCAGTTGGTATTATTGATACAGTAATTTTTTATTTTTTATTTTTTGAGCACTGCCAATTTGGCTGAGCTGGCTCAAAACTCAACTTGTTTAGCTAAAACATTTTTAGGTTGAGCTGTTTTAACTTCGAGTAAGCTTATTCTGGATAAAGGTTTGTAGGCCTGAAAAAAAAGGGACTAAAGCATAAATCAGCCCAATTTAGGCCTCACACAGTATCTTCAAATAATTTTTCCATGCCGACCTCCCAAATACTGCTCTACATAAAGGGCATCTGATCGCTGAGGCTCGAAGGTTGGGCTGGGATCAGCTCAGGCCAAGGAAATTGTATCTTAGTGAAGCTCAAACACGCCACCAGCCTGCCAATTGAAAATCCTACATTTGACTACTCAACTACTCAAGCAAGCTATTATATTTTGTGACACTGTTGAACTACCATAGTAAAGTAAGGGCCTGTTTGTTAACACTTCCATTTTTGGTTCAGTTTTTATATTTTAGTAATAGGTAGTGAGGAAATGCAAGGGAGAAATAACGGACGGGGATGGGAGAGTGATGGGTAGGGAGGGATTGATGGATGAGGGATGAAACGTACAAGAAATGACCTACACGGAAAACCCAAAATTTAAACCTAAAAGCAATTCCAACTAGAAATTTAAACGCAAAAACAAAAGTGTTTCGAAATGAGCACTAAATAATTGAATATGATTATATCTAATGATGTTCTCAACTAATCCTCTTTATCAAATTCCCCCGAGAGAAAAAGTTGACTAATTACCACTAAAGACTTGGCCACCTAAAGTTATGTTCCAAATGAAAAAATAGCTCTTTGTTAAGAGTTTATAATGCAATAAACTAAGCCAAAAACAGCCTCAAAAGATGTAGTTAACCCGCTTTGTTGAAAACCATCTTAACAGAGGGTCAGAGACAGGAATAATTTAATCAAGAGTATGTTGTTAAACTTATAAAAGAGTTCATAACTTAATCAAGAGTATGTTGTTAAACTTATAAAGGAGTAAAAGTATCTTCAAGACAGTCTACAAGCCCAATTGGTGAAATTCCAATTAGAGAAAACTCATAAATTCATTCAAAACTATATGATATGAGAGAGC
>V300016263_L3_WHPEAkcfEAAARAA-541_1_paired_trimmed_paired_merged_contig_45317
TTAAACTAAACATGGTACCTCTATCAGCAAAATCCTCATTGCAAAATTCAAATAAACAACAGAGCAATAAACCTAGACTTTTATTAGAGATGGACATTACATTCTGACATCCAGCTTACAACCCAAGTTACTTTAGCACAAATTCAGTTCTTGATAACCAATTTGAAAGAGAATTTTAGAGAAATAAAGAAGTCAAAGTCAAATGTCCTATGCCGAAGCTACTGGAGCTACAAATAATGAAAGAAGAATCAGAAGATCAAACCATATTCAATTC
>V300016263_L3_WHPEAkcfEAAARAA-541_1_paired_trimmed_paired_merged_contig_45318
TTGAAAGAATTTTTACATGAAGAACATAAATTGGATGAATGAAGCTCTTGAAATTCTTTGAACCACTCTGAATAGCATTACGATGCTAAAGAAGCTCTATAAGAGTAGCTGGGTCCTCTTTGTTTTTTCCATCAAAGACATTGCAATTGTAGATCCTGATCCAAAAATAGCTTGTAAGCTCCAGAATAAAACCCTAAAAGACACCAAAATCTAAAAAAAAA
>V300016263_L3_WHPEAkcfEAAARAA-541_1_paired_trimmed_paired_merged_contig_45319
GAATCCTCCACTCGATAGCTTTAAGTGATGCAATGAGGAGCAGCCAAATTGATGCTCTCAACCAGCCACGGAAAAACCGAAAAAAAAGGAAAAAGAGAGACAAGTATAGGATGGAGAAGAAATAAGAGAAGCAGCTAAGCAGACAGAGAGAATGGAGGCCAAGTATTCTTGCAAGGAGATTCCATGCTCTGTGGAGGTGACACAATGAAAGACATGGTTTTCAAAGCGTCTCTCGTGCTTTGCTTATGTCCTTTTATTTGTTTCTAAAAGTGAATTAACAAATCAGAGTATCATCATAATCTAATAAACACAAATTAGAACTTTCAGGTCATGATTTTAATTGGTGATTTAGACATTAGCTTGAAATTATGCCTGCGGTTTGTTGCTGGATTAGAAATTGTATAGATAATTATGTTTGAAAAACTAACAAGGCTAAATCTAGTGTAATGAGTAGAT
>V300016263_L3_WHPEAkcfEAAARAA-541_1_paired_trimmed_paired_merged_contig_45320
CATTGTTTCCTTCCTCCCTTCCACTTCCTTTCCACTTTTCCCCCTTTTTTCTCCCTTCTCTCTTCCCTTCCACTTTCCTTCTTCCTTCCTTCTACTTTTTTTTCCCTTTTTTTTTTCATTTCTTCCTTTGTCCCTTTCTTTGCATCTTCTTTCCATCTTTTTCTCATTTTTCTTCCACTTTCCTCAGCACTTCAATCCATCTTCCACCCAATCAGCCGCATCCTTCTTCGACTTCACATCCTAGTTTGGCTTCTCCATCTTTGTACCGTAATTTTTCGCGTTTTACCCGAAAGGTGCATAGATTTTTTGCTTGGGTGTTCACACCACCAACTTCCTTGGGATTGCCTTTGATGACACTGTTGCTAGTGGGTTGCTCTTTCCCACTGGCTTCCTTCGTTTTGGGTTTCACTTTGTTGCCCCTGTTGCTAAC
>V300016263_L3_WHPEAkcfEAAARAA-541_1_paired_trimmed_paired_merged_contig_45322
TTTCAAGTTTTAATCAAAACTCGGTTCTTATGATAAATGAAGGGGAAAATAACCAAATTGGATACCAAAATAGTACATGATTAACACCAAAATGGATACCGAAAAAGTAGGAAGACAATCTAGAAACGTTCTCAGCCGCAACACATGCTCATATAAACAATTTCAACATCGACATAAAACGAGTATATGCTGTTAGGACCAAGTTGGAAACCGACGTTAGGGGTGAAGACAGAAACAGAGTACATTTGCATTTTTTCAAAACTGGTTTTCCGAGCAGAACAAGAACTTCAAAATTGGAAGCAGACGGAGCATCTCCGCAGCTGAATTAAATAACACCGAGCAGCTCAACATCAAACACAAGCCATGAGTTTGGCGGTATTTTACTGGCACGTTTATGTCCATAACCCATTTCTGGTGGAATGGTGAGTCTTCTTTTATCCCCGACAC
>V300016263_L3_WHPEAkcfEAAARAA-541_1_paired_trimmed_paired_merged_contig_45323
TCTCAGTCAGCTGCTCCCACAATTCTATTCTCCACTTGGCTCCCAAATTTCTATGATGAATTGCTACTCTATCTTGAACAAGAATGGAAGTGGTACATTCTCACTCTTTGATTCCCAGACATTTTTCTATTTTATTCTTATTCTTAGGCCTCGTTTGGTAAGTAGGATTGGATTGGAATGAATAACTCTCCAATTTCAAGGCAAATTGACGGTAGAAGTGAATGATGTTTCATTTAGAGCGGATTACAGAGAAGCGGAGTAGACATGAAGAAAACTCATTTCTTCTAATCCTACCATTTTGGAGAGGATTGGAATAGATATGTTTCCTTCGTGAGTAAATCTTCTACCCTGTTATTTATTTTTTCATGTCTCCCCTCAAAACATGCCTTGAGATTAGAAAGTTATCCATTCCATTCCAATCCTACTCTCCAAATGAGCCCTTAGTGTGTTACCATGAGATATTGCATTTGTTTATAACTCGCAATGTAAACTGTCTTTTGCTTATGTTCTTTATCTGGTTTTACAACAGAAAATGGGGACAAGACATA
>V300016263_L3_WHPEAkcfEAAARAA-541_1_paired_trimmed_paired_merged_contig_45324
GGCTTGATTCAATGGTGCAACCACGGCTAACTGATGCAATATCCAATCGCAAGGTCGAAATTGTTCAAGATTTGCGTGGGATTCTCATTCGGATTGGGAGGTTCAAGTCCATGGAGTTGAATTATACAAAAGTTCACCTAAAGCCCATAAAGCAGCTATGGGAAGATTTTGACACAAAACAACCACCGCCTAATAAACTTGCAACTAACAATTCTCAATTTGAAAGGCCATCCGCTATTAACGAGTCTCAGTCAACCGCTCCCGCAATTCTATTTTCCACTTGGCTCCCAAATTTCTACGATGAGTTGCTACTCTATCTTGAACAAGAATGGAAGTGGT
>V300016263_L3_WHPEAkcfEAAARAA-541_1_paired_trimmed_paired_merged_contig_45325
TCCAGTACCAATGCACCCTCCTCCTCCTGTACCAGCACCAGCACCAAGTAGTTATGTACCTGTTCTGAACACTAAAGATAACCCACCATGCAATACCTTATTTATTGGAAATCTGGGAGAGAGCATTAATGAGGAAGAATTGAGGAGCCTTTTCAGCTCACAACCTGGATTTAAGCAAATGAAGGTCCTACGACAAGAAAGGCATACTGTTTGTTTCATTGAGTTTGAAGATGTGAACAGTGCCACCAATGTGCACCACGCTTTGCAGGGTGCTGTTATCCCCAGTTCTGGTTCTGTAGGCATGAGAATACAATATTCAAAGAACCCATTTGGGAAAAGGAAGGATGGAAACCACCCTGGTGCTGTCCCTGCTGCCAATGGAGCTCCACCGGCTATGACATACCAGTAGCTTGAAGGGGATGTACTCTGTTCCTTATGCTAGAGAAACACAACCACATGATAGGATGCATCTTGCAGCTGTTGCATGCATCCATTTCATAGTCACGTCATCAGCATTAGCATCTCGCCTCCTGTGAATGAATGCACATAGTGGCATCATGAACATACCATTTGGCCATGTTAGAACGTGTTTGTGACATGCATTTTCAGCAGTATGTGTTAATGCCTGGATATTAGGGGCTCAAATATTGTTATCATCTTATACCGTATTTGTGACATGCATATTTCAGCAGTATATCTGTTAATGCAATATTAGGGGCAGTAATATGGTTATCATCTGTAGGGTGGTGCATGGGGCTGCAGATTTGTTAGATTGGAGTGTTTTTTGCTGTATATTAAATTGTTGCACGTTGAAATTAG
>V300016263_L3_WHPEAkcfEAAARAA-541_1_paired_trimmed_paired_merged_contig_45326
CATGTGTTAGATGAAGTCATTGCAGATAGTAATGAGCGAGAAAAGTGGGGGAACTTGAAACTGTTAAGTACATTTTACCTATTATATTTCCATCACTTTACAGTCTATTATTCAACTCATTTAATGTCAAATGGGTAAATTTGAAATTTCATACACTGGATTATAGACGAACTGGATCTATGAGATGAGTGGAACATTTCCTACTAGTGATGCGCTGCATCACATCCAAGTGTAGTGAAAAAGAGGGAGTGGTTGTCTAAGGTGTTCCCGGAAGCACCACAGTGGCACCAATTGTGTTGTGTAGACATAGAATTTAACAGACATCTTGCAGGTAAAGAGACTAGTCCAGGAAAGTAGAATATTTTTGAAGACCTGGAATACAGGAACTTTCACGGGTAAAAAGAGAATTCTAGATAGGCATGGTGTTAGGAGGCAAATCATGCAAAAGCTTGTTTGCTAGACTCTATACCGGTGAAACAAACTCTAGATAGACTGAGTTTATTGGACAGAAACTTCAACATACAACAAGAGAAAAAGAAAGGAACAATTTGGATAGTAGAGTTGTTTCTTATTAGGAATAACTTGAAGGGAATATTCCAATAATACTAGAAGATAAAAACTCATATAAGACAGAAATGGCATCTGAATTAAGAGAACAATAATATGAGGCATGAAATGGCTTATAAATCCCGTAGGATAAATAACAGCTACAGGATCAACTCGTAGAAATTAGACTATTGCAGCTTTCCAATCAGAAAAGTCCCCAAGAAAGAACACATCATGTAGACAGCCATTACTGATGCCTGTAGTAGCCCAAAATCTGACAGTCTCCCAAAGCTTTCACACCTGGAACTTAAAGACCTACACTAGAATTTGAACAAAATCCTAAACCATACGAGTCTACTTTAGGAATATAATATTGACATTGAAATTAACTTGTTTCATGCCGATTTAAGACTCGTATTCAAATTTGAACACCACCCTAATCTCGTCAGTCACTAAAACAACCTATATACATGATAGACACTTGAGTCTTACATTGAATTTGGGCAAAACCCCTAATTGGAGAAGTCTGATCAGTCACTAAAACATCCTAATTTTATAAATTTTTATTTTGGGAACATAATGAAGAATTGAAATTAACTTGATT
>V300016263_L3_WHPEAkcfEAAARAA-541_1_paired_trimmed_paired_merged_contig_45327
TCAAAAGCAGGCACGGCGACGGGCTGGGGCGGCTCATCAGACCCGGTCCGGTTCTCCGGCTCCCGGTTGGGGTTACCCTTCAAGGAAGGAGATGGACTGGGCGTGACGTCGCTCTGAGCTCTGCGAAGTTGTTCCGCCTTCTGGTTCTGGTGGGCCCTACGAGCTCTCGCCGGGTCGTAAAATCGATCCTCTCCGCGGCCG
>V300016263_L3_WHPEAkcfEAAARAA-541_1_paired_trimmed_paired_merged_contig_45328
CGGCCGCGGAGAGGATCGATTTTACAACCCGGCGAGAGCTCGTAGGGCCCACCAGAACCAGAAGGCGGAGCAACTTCGCAGAGCTCAGAGCGACGTCACGCCCAGTCCATCTCCTTCCTTGAAGGGTAACCCCAACCGGGAGCCGGAGAACCGGACCGGGTCTGATGAGCCGCCCAAGCCCGTCGCCGTGCCTGCTTTTGA
>V300016263_L3_WHPEAkcfEAAARAA-541_1_paired_trimmed_paired_merged_contig_45329
TGATTAGTTGAAACATCTTCAAATCCACCAACTAGATGCACATCTAACTCCATATCCGTGTTATGGTCAACAAGGAGTGACAGCATTTGGGATAAACCCGTGTCCACAATGTTTGGAGAATCCATATGAGCAACTGAGGTCATTCCATTTCTAGGATTCCGGATGGCCACACCGATACAGGTTGTTGCTTCATCAGTTCCAACAAAATCCACCAATGCTGGATCAACAGTTGCATATTCTCTCTGGAACAAATAAACCCATTTACTACGTGGCGATGTGTCCAGAACTGA
>V300016263_L3_WHPEAkcfEAAARAA-541_1_paired_trimmed_paired_merged_contig_45330
CGGGGCGTTGGCCGGTGCAATTTCGGCCTCCATTACGACGCCGCTGGATGTGGTGAAGACGAGGCTGATGACGGGTGCTGCGCAGGGTGGAGTTTCGGGGACGGTGAAGCAGATTATAATGGAGGAAGGGTGGGTGGGGTTCACTAGAGGAGTGGGGCCTAGAGTTCTTCACAGTGCTTGCTTTTCGGCTTTGGGTTACTTTGCTTTCGAGACTGCCAGGCTTGCCATTCTGAATCAGTATATTAGGAGGAAGGAGTTGCAGCAAATACAAGAGTCGGGTGTCGATGTTGGT
>V300016263_L3_WHPEAkcfEAAARAA-541_1_paired_trimmed_paired_merged_contig_45331
CCAAAGCTATTTGCTTCACCACAGGTTCTTTGTTGTCGACAGGTTTATCAGAAGACTCTGGCTCTGCAGCGTGCTTGAATAGGGACAACAGCAAGTTCACACAGCTTCTGCACGAGTTATACAGTGTTTCATTGCAGACGTTAGCTGAACCTTGAGAGCTTGAGGCACTGTTGTTCTCCTTAAGGAGCTTGAGCACTACGGATTTCATTTCACGCCTGCCTCTCTCCTCATTGCTTGCAAGAACGAGTCCAATTATGTGGGAAAGTGTGTCCTTTTGGGGTTTAGAAACGTCGGACGAGACTCGTTTCAGTACAGGAGTGACCCCAATACCCTCACTTTGGAGTCGCAAGACTGACGAGACAACTTTTTCTTCTTCCTCGTCCCCAACCCACGGGACTGCTTCCAAGTACTCTAAACATGACTGCATGCACGAGTTGAAGCCAAGTAGTTCTGCAATCTTTAGAATGCGGAGTACACGCGAGACACTTTGTTTCATCAGCCGTTGCCTCATGTCTTTGCAATACATCAATCCAACGGTTTCAACATATATTTCAACATCATCACAATCTTCCATGTTAAGACAAGTTGAACCAGGCTGTTGTTCAGAAAGTTTATCAGCAAAAAAGTTGCTATGCTCAACCAGAACATTCTTGTGAACGCTCAACTTCACGCAAAATCCCTGCTTTCCAAGTAAAACCACCTTCATATCACTAGTTCCAGGTTCACCAAACTCAATTGCTACCTTCCTAGGCAAATTTTCAACTTTGGGCCTGGGCACTCTCTCCGGAACCATAGATGCACTAACCACCGGCGCATCCGGCGCCTCAGGACCAACACCCCGTAGACCATCAGAAATACTCGCTGATCTCGACGGGATAAAGGCTAGCTCTTTCTCACTCAGTGGGGTTTGTTTTCTGTGAGCTGCTTCCTTGGGTGGTGGTGGTGGTGGTGATGAGGGCTTGGGTTTGTGCATGGAATTGTGAGCTTTTAGGTTCTTTTGAAACACAACAGGAGAAGGGCAGCACCAAAAACCTTCCGGCGTCACGGCAATTGGGACATTTCTAATCTTGACTTGGCCTTGTTCTACCCTCTTAAGTCTAATTTCAGCCATATTTCACAAGAACTTACAGCAATTACAGTTAGCACATTGCTGTAAATCCCCAATACAAAGTTTTGGAACCAAAACTCTCTTCCTCTTCAAAAGGGTCTAAATACAATGTAAACTCACAAGCATGAGAGGTACAAAGGTGAGACTTCGAGGTTGATTCTAAGAACCCTAAACTGAGAAATCACTTACTCCACAGCAAGAATTGCATTTCAGTGAAAACTGAACCGACCCAGCCAGCGATTTCTCTGCAGAGATTGATGGTTCATGGGTTGTGTTTTTATACTTCAACAGGCTATACTTTTGATGATGATTATCTCTCTGCTGCAAAGCAGATGCAGATGTTCTCTCTCTCTCTCTCTCTCTCTCTCTCTCTCTCTCTCTCTCTCTTGCTCTCTTCAAAAGCACACACACAGAGCTGAGA
>V300016263_L3_WHPEAkcfEAAARAA-541_1_paired_trimmed_paired_merged_contig_45332
CATATATAAATTATAGGGAAGAGATGCGGTCTGGATCTCTCTCAACAAAGCCCAAGGAAGTGATTTGGGTTCTTAAAATTTGATTAAACGGCTAAAACAAAGGGTCTTTTAAAAGTTATAATAATTGCAGCAATTGGATCAAATTTCAAAAATCTGGATCACTTGATCCTTAGGCTTTAGTAGGAGAGATCAAGACCAGATCTCTTCCCTAAATTATAAACTCAGTTGTGTACAAAAATCTGGCATAAATCACATCACATGGTTGAATTCAAGCACTTCCTCCAATGTGCATGTGAAGCCCTTTTCTTGATAGAAGAAGAGACGAGATTCAAACACAGGATCTCAGCGCAATGGTAAACGTTTGACAACTTGAGCGACAAGCTTCGTGTTATTAGCGTTAATGGTAATAAAACTTGACATAAAACTGATATCTAATGCACATATAACTTGGTAATAAAAAGTTAAACCAACTCTAACAGGTAATTTTTAAGTAAAAAAATACCCAGACAAAAAGGGAGGCCAAGTTTC
>V300016263_L3_WHPEAkcfEAAARAA-541_1_paired_trimmed_paired_merged_contig_45333
AGAGATCCGGTCCGGATCTCTCTCAACAAAGCTCAAGGAAGTGATCTGGGTTCTTGAAATTTGATCAAACGGCTAAAACAAGAGGCCCTTTAAAAGTTATAATAATTGCAGCAGTTGGATCAAATTTCAAAAACCCGAATCACTTGATCCTTAGGCTTTAGTAGGAGAGATCAGGACCGGATCTCTTCCCTAAATTATAAACTCAGTTGTGTACAAAAATCTGCCATAAATCACATCACATGGTTGAATTCAAGCACTTCCTCCAATGTGCATGTGAAGCCCTTTTCTTGATAGAAGAAGAGACGAGATTCGAACACAGGGTCTCAGCGCAATGGTAAACGTTTGACAACTTGAGCGACAAGCTTCGTGTTATTAGCGTTAATGGTAATAAAACTTGACATAAAACTGATATCTAATGCACATAGAACTTGGTAATAAAAAGTTAAACCAACTCTAACAAGTAATTTTTAAGTAAAAAAATACACAGACAAAAAGGGAGGCCAAGTTTC
>V300016263_L3_WHPEAkcfEAAARAA-541_1_paired_trimmed_paired_merged_contig_45334
GCAATCACTACCTGGAGTTCCCCCCTGGGCATGTGCAACCAGTTCAAAATTCACGTTTTGATGATTTTCGTTCCCACGTTGGATCTTCATCTCACGACAGCGGTTCAAACATGAAACATTCGCAAGTCACGCCAGCCTCTTTAGACCGTTCTGGTGGAAGCAGCTTTTCGAAACTGCCAACTGCCAAGGTTTTGCCACATGCAATACCCATGGCTGCTAGTGTGGATAAGGAATCGAGTTCCAGTGGGACTGGAAACAGAATACCGATTGATAATGTCATTGATAAGGTTGTCGCGATGGGATTCCGGAGGGACATGGTCCGAGCAACAGTGAGGAAAATGACCGAGAATGGGCAGTCGGTGGACGTTAATGTTGTGCTGGATAAGCTGATGAACAATGGAGAACAGCCTCAAAGTGGTGGATTTGGCCGGTAAGAAATGCGCTTGCTTCTAATACTTTGCTTGATTATGATTTACGAGTGTGATATTCAGCTATATGCTTAGTTTTTCTATGTGCTTCTGCATCCATGTATAATTACCACCATTTGTTTCTGAATGTAAATATGAAATGACTGGTGACATTGAAATTT
>V300016263_L3_WHPEAkcfEAAARAA-541_1_paired_trimmed_paired_merged_contig_45335
TCCAAAAAAATCCCAAAGTATTTTATTTTCTTATTTAATTATTTTATTTTTGTAAGGCCACAACATAATTGGAAGCCCATATTACCGTGGATACCAAATTGGGTTAAGGCCCAATTACAAGCTTCCAAAGCCCGATCCAAATTCACAACCCGCACCCACTACCGCCAATTCCAGTCATTCGCGAACAGCTCTTTGTGGTCTCGACGGACAGTCCCGCAAACAACAGAG
>V300016263_L3_WHPEAkcfEAAARAA-541_1_paired_trimmed_paired_merged_contig_45336
TGAATCAGTCATAACAACTTAAGCACGTGAGCAAATAACATTTTTTGCTACTTTTATTAAAAAAAAAATGGATTTGTTGCTTTTGCGTGCTATACGAACCCCACTCTCAAATACTATTGAAGCTTTTTTAAATATTACACTACTTTCCGGATGATAATAAAACATCTGTAAAAGTTTTCTTTCCTTTCCCTTCTCTTTTTTCTTTCTTTTTTCCCAGCTAAATTCATTGGCTGGCATTTTAATATTCCTTTGTATAAAGTAGGCGGTGTTAGGTTAGATTAACAAACCAGTTTAGCTGTTCTAATCAAATTAATCTCATTTTTCCATGATTAATTATCAGGAAACCCAGTTGACCACTCAATAGCAAAGGATGTATCTTGTTTTAAAAACAAATCCAGAAACCTGTCTCTAGGTTTGCAGCCGGTCATTAAAATTGTTTTACAATCGAACCATGAATCCATGGTTACGATTCTTTCTATATCTCTCTCGTCACATGATTAGACTAATCAAACGTAAACTCTAATCTCATCAAGCAACGGAAACCTACTAACAGAACTAATTCCAACATACAATATCCTTTATGGGCATATTTTCAAAAGCACTAGATCATATAACTCATGCAACTAAACTAAATCACTGCATTCTATTAAAAGCAACAGAGTTTATGGCAAGTAGAGAGGGCACAAAGAACGCACGCTCATATGTTCTATGAATGTTAGCAACGACTGCACAAAGTAAGGCCCTCTTCAATGTTTCTTACACAAACGGACAGCGAAATGAAGCAATTTTCTTTACATTAACAAAGTTCATCAGAATTTACATCCTGCTGGTGATTTGCAAGGGTAA
>V300016263_L3_WHPEAkcfEAAARAA-541_1_paired_trimmed_paired_merged_contig_45337
AAAAAAAAAAAAAAAGATTACAAAAGCTCATGGTTCTTTGACTGGACATTTCTGCAATTCTCTCAGATACTATCTCCTTACAACTTCACTCAAACCTAAATTGTAACTTCACTCAAACCTAACTTGTCTTGCAAGGCACAAAAATTAAAACTTTGGGGAAGAAAAGATAAGGGGGGTATTATATAATTTCGAAAAGAAAAAAAAAAAAAAAAACCAATCGCACTTGACACTTCGCCTTAGCACTCTCGTGACCTTAACCCGAAAGGAGAGAAGAGAAATCAACTTAGTTTCGTCTTCACCAAATCCTCGTTTTGAAATCTGTTTACATACTCGTAATCTAGCTTAATATACAACTGCAGCAACTTCCTGTACCCCATCATGACATATTTGTCCACAAAATCCTCACACCTCTCGTAGAGCGCCGGAATTGTTAGAACAGTGACAAGACTGGTGTAGCTCAAAGTTAGGAAATCAGTCAAGCCGCCAACAAAGTAGATCACCAAGAGGGATGTAGCTACTTTGAAGAACAATCTTGAGTCCTTTCCCAGAGAAATATTTTGGAAACCCGAGAACAAAGCGTTTAAACGAATGCGGATGAAAGATGCCATTTCGTTTGCCATTTCTTCCGATAAATGCAATTCAGGCAGGGGAGGAGCTGGTCGGTTAACAAAGTAGGGAACGTGAATTGAGAGTGGCAATGTTGACATATAAACATACGCTAGGACAGTGTATGTTTACAAAGTAGGGAACGTGAATT
>V300016263_L3_WHPEAkcfEAAARAA-541_1_paired_trimmed_paired_merged_contig_45338
CCTTCCAATGGCATCCAGAGGTATTACCATAATATTTTTTTCGTCATCTTTATTACTACTCTAAATTTAGCAATATAAGCAACAGCACAATAACAGTGTTTAAATATGGAATCATCTCGAGGCGCCTTTTATTTGAATAGGTGTCTGCAAGGATCTATACTAAGATGCATTCACAACCTTGAGAAGGAGAAGCTATTATTGTGGAATAAGCAAATTTTGCTTTTCTTACCATCTTTGCATGAAAGATTACACAAAAACATTAACTATTTCCGCTTGAGACATCTGCAATATTGCCATATTTGTAGTCTTAAGAAGATTTTCAATAATTATTGCTGTTTATGAAAAGCAAAAGACTAAGGTTTGCATCTAAAATATTAAATACTTTTGAGGATATCTGGACTTAATAGATTATTCCAACGGACCTGTTTCAAGTTTTAGAAGACTAACTAATTGAGTTGCAGAAAAATGCTTTTGAATGGGGCT
>V300016263_L3_WHPEAkcfEAAARAA-541_1_paired_trimmed_paired_merged_contig_45339
CTCCTACTGATGATCTCTTGCTCTATGCAATAGCGGCCTCTGTGCTACAAAGAAGGAAGACTATCATAGAGAAGTACAGCAGCATGGAAGAGATCATGAGGGAGTGCAACAGCATGACGGGCCGTCTGGATGTTTGGAAGCTTTTAGATGATGCCCATGACTTAGTGGTGACCCTTCATGACAAGGTTTAGAAACACCCAATGCTAATTCTAGGCTTTGATCTTTTGCTATCTC
>V300016263_L3_WHPEAkcfEAAARAA-541_1_paired_trimmed_paired_merged_contig_45340
CCATAAACTCCGAGTTTGAAGTATCTAATGGATCTATGGATTTTTTTGACGACTGCAAGGCTATAGCATTGCAAAATTGGACTGAATTATGAGTGGTATAAGAGGGTAACACCCATAGCTTTGCATGAATCAGATGCCAATCGCAAGATTTGAATTTGACGAAACATCTTAACTCAAAGAGAATCTGCCTTCTAACCGATTGTTTCCATTGTGCCTATATCTCAATGCATGACGAGAAAGATGCAACGAAATATACAACCGGGGTCAGATTGTAACTCCATTACTCGCTACCATCTGATTGTCAACCACTGCCACCAAAAACACAATTTACTCAAGAAGAAAGTTCGTTCATAAATCAAAGTAAGGTTGTTGATCTGAATTTACTAATTCTGAATTGCTGCCAGTCACTCTGAAGGGCAACAGAGTGCGCGCAATACATTTTATATATGTAAATCCCATAATTTACTCCAATACAGAATTTGCCTATCAGATGCTTGTTTCAAGCAAGTGCGAAACTCATCCCAAAGATCCCTTGCTTTCAAAGGGATCCCCACCAGGTGCAACAACAAAAAATATAAAAATAACGAAAAGCAGAATCGGAGGGCGGGCGAGAGAGATAGCAAAAGATCAAAGCCTAG
>V300016263_L3_WHPEAkcfEAAARAA-541_1_paired_trimmed_paired_merged_contig_45341
TTAATGTAAAAATATGGTTTTTCGTTAAAATGAACAATATCCGTTCATTTTAACGAAAAACCATATTTTTACACTAAAAAATCAAACCTGGTACTATTCATTTTACCCTTTATTTTGTCCTTATCGTTAAAACTCAAAACTTTTCAAACTATTTTTATTAGTTTTCCTAGTTTAATAAGGTTAGGCTAGGTACAATACTACAATTTATGTTGAATGCAATTTATACTTGTGCGGATTAAATGATCCGCAATCTTTTTAGCCATCTCTTGTGCGGATTAAAGGCGCGGACATTCCGTGTGGACCTTATCTAACGGCTGTGACTGCCTAAGTGTAGTGATGGAACCGGACTTAAAGAAGAAGGGGAAGGGAGCTGGCGGAAGTTGGACGGCGAGTAACGAATGACTGGATTTGAGGGACAAGTGGTAGATCAGCAGCACCAAAGTGATGCACAGATGCAATCTCCAATGGCTTCGAGGGAAGACACGGCTTCGTGTGTAATGGCGTTGAAGGCAGCTTTGCTTCCATGCTTGCCTGCCAGAGAGCTTCAAGCGATTGACCGCTCTCCCCACCCGTCTCATCAGAGTTAGTACCGGAACGAAAGAGATGAGAGGAGACCGAGGCAGGATGGTAGTCCTGAAAAAGATCCTTCTGCCAACTGCCTTGCGGGTGGACGTGGATATATTTTCATGTAATGTAATACTTGATTTAGTTTGGTTCGTATTTTAGCAAATGCTTCAAGTAATGGCACTCCCGCA
>V300016263_L3_WHPEAkcfEAAARAA-541_1_paired_trimmed_paired_merged_contig_45342
TTTTTTTTTTTTTTTTTCAGTAACATCAATGTTTTTATACTAAAATAAGGAGAGTTTAATTAAGTTACACAATGAGCAGCCTAATTTGATATCGAATTAACCATCCATAAAATTTAAACATAAAACCCCTCACTTCCAAATGAAAAGAAATACCACCATACTCATATGTTATTAAATGGATAAACAACAAAAATGGATTTAATTCCTTTTTCAGTTTATCCAAGGTGAGTTTTATCCAAAATGGGATATTTATTGTTTAGAAATGCTAAGGTTATCGATGGATTCTCTGTCTTTTGACATAATATCTTATAATTTTAGCACATCAATTGACATTAAACTGTCAAATGACAGAAACGTTAAATTATAAAGTAACTGAGAGTTTATAAAGAAATTGAGTTTTAAGAAATCTCCTTAGCATTTCTCCTATATATTTATATGAGGTGAGCTTTATCCAAAAATGAATATATTTGAGGTGTGTTTTGTCCAAAAATTCTGAAGTGTATCATCGCATGGTATAATAAATACAATGATGCATTCAACCGCTGATATGCTCTCAACAATCCAAGAAAATTCATCATAGAAACAAAATACTACTTGCAAGAATCAAAGCCCACATCACCTTGTTGCCTCCCCGACTCGACATCCCCTCCTGTTATCTCGCACTAGTCTCTGTTCCTCTGCTCGTGCGAAATAGAAAGAGGGGAATTACGAAACGGAGGCTGGTATTATCCTTTCCGAGTCAGCCCGTGAGTCATCACCTCGGTACACTTAACGAGGCAAACTCGGCGTTAGAACACAGCTAAACTGTGTGTTAATCTCTCTTTAATTCTGATTTGGGTTGCAATTACCATATCAAATAGATAAACAGACTCTTCGCCTCCGTTTTCGTGATCGCTGAGTTAACGGAAGGATCCGCTATTTAACATGTTAAATGGTTTAATACGAAAAATCTGATACAGTTTAATACCAAATGGAAACTAGAGGATTTTGGCAGCATGAAACTAACACAGCATTTTCAAATCTAACCTTACCAGCCTCCCATGCTTTCACAAGGATATTCTCAAATAGCCGTCATCATCCCGGTCGACGCGAAGTACAAACGGATACCATGGAAGAATATATGTTGAACACCGCAATCGTTGAGTCCACAGAAGTATGACATATTGTGAGTTAATCGTCACTTTGAATTCCCAAGGCTTTTTCCTGCTCGGCCTTCATCTCTGCCTCTCTTCTTGCCTTCCGTTTGGCATCCCTTGCAGCAGCATCAGCTTGGACTTTCTCCATTATCTTATCAAAACCAG
>V300016263_L3_WHPEAkcfEAAARAA-541_1_paired_trimmed_paired_merged_contig_45343
TCAAGAGGGAGTTGACAGGATCAGTGAATTGCCAAATTCACTTCTTTGCCACATACTTTCGTTCCTTCCGATATTAGATGCTGTGCAGACTACCATTCTGTCAAGAAGATGGAAGAACTTATGGACTTCTCTTCCCGAACTTGAATTTAATGACGAGGGGTTCAATCATTCATGGACTGAATTCAATCGTTTTATGACGTTTGTTGATCGTGTACTTTTCCTTCATGACTCAACAGACATAAAAAAATTCAGTTTTAAACTTTCTAGGCATAGGCAACACTGTAGAGGACCAACGTTGGAGCACTTCATTCATATTTATCGTTGGATCTGCACTGCTCTTAGGCACAATGTTGTTGAACTTGATCTTGATCTTTTGGATTACGATTGCAAAAGATTTGAGTTGCCTCAAAGCCTCTTCTTGTGCAAAACACTGGAGATTTTGAAGGTATCGTCAACTTCTACTACCTATGCTCCTCCTACATCAGCGTGTTTCCCGAGTCTCAAGGTCCTAAATGT
>V300016263_L3_WHPEAkcfEAAARAA-541_1_paired_trimmed_paired_merged_contig_45344
TGGATCCACCGCATAGGAAGGACCTCCACCACCACCCATGATCTTCAGCAGCAAGTTGGAAATATGTCAAAGCCACAGTTATAAAGGCAGTGACAATCAAAAGAATAATAAATACAATAAACAGGATGCTGTAGATTGTGTAGATCCTGTGACCCCAGACGCTGGCGAATATGTAGTAAAGTTCAATGTATATTGCACTGAAAGGGAGAAACCCTGCCATTGCCATCTGAGGAATGGTCGTCCTGTACCATGGAAGAGTTGGAATTTCTCGAGGATACTTTGTGGTCCGGACGGGAGCTTGGAATTCAGCCT
>V300016263_L3_WHPEAkcfEAAARAA-541_1_paired_trimmed_paired_merged_contig_45345
GTCCACGTGTCCTCTGCCATTCCAACACACACCCTGAAACGACATCTCATAAATACTACAAGCTCCTCCAGAAGAGCTCACTTTAGAGTTTTCTATGGAACTCTCTGAGTTTCCGAACCTTCGTTTCAATGGCGGACGCAAACCCTAACCCTAAGTGCAGCGACAGTAGCAGTACCAGGTCGACGATGAACCCATGGGTTCTTCATTTTCAGAAACTGGGCCTCGAGCTCAAGTGCCCGCTCTGCTTGAATTTGCTTAATCGGCCGACACTACTTCCATGCAATCACATTTTCTGCAATTCCTGCATACCCAGTTCGAGTTGCCCTGTTTGTAAAGCTGAGGCTGCGGATCGAGATCTCAGGCCTGTGCCATTCATGGAAAACATAGTAGCCATCTATAAAAGCTTGGATGCGTCTTTCTGCACCAATTTGTTGCAGCCCGTTTCTTCTGATGTTAGAACCATTTTGGAACAAAACCCCATTTCGCCTTTTATCAGTTTTGCTGGCACAATTGCTAAAGAACCATTTGACAATGACCAGTGCGGTAATTCAAACAGTGGACAATCCATCTATTCGTCGAGTGCTCATGAACGAGTTTGGGCTCCTTGTAGTCTGAATCGTTCTGTTGCTGATGGAATTGGCAAGAATGGCAAATTAGAAAACTGTAGCATGCCAATAGATGCTAATGGCAAGGTATTAGATTTTGCTAGAAGCGGAATGGGAAATACCATTTTACAACTACCAAGTTCTCAAATAAGAGCTGGTGGACTTGAAGAGTGCATGACTGTAGAAAGAGGCATGAATCACGCAGCACAGTCATTGCCCAACAGTCCTCCTTCATTTGGTGATGCCAAATGTTCTGATAATGATAGCTGTGGTCGGCGCTGTGAGCAAATTTCAGAAAATTCTTTGGTCAGGAGATCGATCAGCAACATTGATGATAGTAGAGTAGGGCAGAAAAGGCATGATAGTTGTGCAACTGAAATTGATGGTCATTTAAGAAAGAAAATAAAGTATGAGCCAGTTTCAGATACTTATTCCGAGCTCGAACATAAGTTCAGTACAGCTCCTAATGAATCATTCACAAAGAGAACAATTTGTGCATTTTGCCAGTCTTCTATAATCTCGGTGGTTACAGGGCCAATGTTGCATTATTCTAAAGAGAGACTGGTTGAGGGAGATGAGGCAAATGCTTCAAATGTTATACATGTTCACAGAATATGCATTGATTGGGCACCGCAAGTGTATTTTGAAGGTGAAAATGTAAAGAGATTGAAGGCAGAAGTGTTAAGGGGTGCGAAGCTAAAATGCACCAAATGTGGGCTAAAGGGAGCAGCTTTGGGATGCTTTGTGAAGTCCTGCCGGAGAAGCTATCACGTTACCTGTGCAATTGAAATTTCTAAATGTCGTTGGGACAAGGAAAACTTTCTGCTGCTCTGTCCAGCTCATAGTTCAACTAAATTTCCCAGTGAGAAGTCAAATTATGGGAAGCCCAAAATCTGTCCGCCGTCTAACAGTGTGGAAGCTCCAGATGAAGTGAATCAATGGATCATATGCCCATCCGGTTTGTCTTCTGAAGAGAAGCTTCTTTTAATCAAGTTTGCCGAGAAGATTGGTGCAACTGTGTCCAAGACCTGGAGACCAGATGTTACACATGTGATTGCAGCCCTGGATGGGGATGGTGCATATGTGAGGACATTCAAAACTTGCATGGCCATTTTGGCTGGAAGATGGATTCTGAAAATTGACTGGGTAAAAGCATGCATGGAAGCCACAGATCATGTGAATGAAGA
>V300016263_L3_WHPEAkcfEAAARAA-541_1_paired_trimmed_paired_merged_contig_45346
AGGAGGCAAATCTTGATAAGGACCTGCAGGGAACTTTTGGTTGTTATGTGTTGGACATTCCGGCAACCTTTGATGTAAAAAATATTTGGATACTCCGACTATTCATAACCTAGCGGCAATAAAATGTTGGCAGTTACACCCTCGTCAAGTAGTTTGGATTTGGTATTGACTCTAAAAAGAGCGGTTTGATTAGTCACTATGCAAAGAACTCAAGATGAAATATAAACACATATTTAGATAACTTCAGTAGAAAACATAAATATGATTTCTGACGGAACATTTACATTGTTTAGCAAATACCCTGGTGCAGAAGATTACGTTAAGCATAAAGTATAATACCTATGTACCACTATTAAGTTATTGATAATAACAGAAAACATCCTTAAGACAGTGACTTCTAGCTGATCATTTACACCGGTGAGCAGAACATCCAAAAACGGAACATACTTCCATTGATTTTCCACCTCTCAACTTACCCTGGTCCTTGTTGGGTTGCAGTTGTGGCAGGTAAGCCCATTACATGCTCAACAGGTTTGATCT
>V300016263_L3_WHPEAkcfEAAARAA-541_1_paired_trimmed_paired_merged_contig_45347
GACAAAGTCTGGTATGTTATCAATTTAGTACGTGGGCTTGTTTTTGGTAGAAGATATTAGGGTTTATTGGTCGGCTTGCTACATATGGTCTCAAGCTCTTGTTTCCTTGGTTTGAATTTTCTTTTCTGTTTCAGTAACAAGTAATTGTCTTCGGACTTCCGATCTTAAGTGTTTGTTTAATGTAACCTCTGCCACTGATATCACATTGCTTTATGTATTTGGTCCCGGTTCATTAGTTCATTAGCAGTGTGTTTTCCATGACTAGGGGTGTTTCTGAAAGTTTTTTAGAGCTGGTTAGATATCATTGCTTACTATGTTTTTCCTCTTTAAACAATCGACAATTTTTTCAATGTTTTATCCTTA
>V300016263_L3_WHPEAkcfEAAARAA-541_1_paired_trimmed_paired_merged_contig_45348
CATAAATTCAACATTTAGACAAAACATAATCGGCACAAATAATTACATATTTTGTACAATTCTAGAGTTTTGAGTGCCTTCATCTCAATATATAGCTCTTCAATTTATTTTATTTTAACTTTTAATATTGACATCGTTTATGATCGTGCTCCCAATTCCCAAAGGGTAAAAGAAATGACACTTCTTCATTTGGCTTGGGAATATGCCAAATTCCCAGCTTTCCAATTCTTATGAATTAATCATTAACACCCAGAAATCAATCCCAAAAAAAATGAAAAAAAGGGATACTTGATGCCATAAAAATTTAAAACTGAGACAACCCCAGTAAGAGGAATTGGGGAGAGAGAGAGGTGGAGTCTTACAGAGACGTAGGAGCAGGTGGGGAT
>V300016263_L3_WHPEAkcfEAAARAA-541_1_paired_trimmed_paired_merged_contig_45349
AAGGCAGTGGTGATCAAGAACCACCTGTTCCACGTCCTACCTAAGACACGTATAAGGGGATCTCCTGCATTCAGGGGCACCAAAATAGGCTATGTAGGGCTTGAACGCAGGGAATCTCCCTTGCCTGTCTTGGGTAGATGACTGACGTAGCATAAATGACCATACCCAATTATTTTTTATCTTTGGCAAGAAAAAAAAAAAAGTATTTTTTATCAGATAATTATTTTCTTCACTCACTCCTGGCTCTGTGAGAACTCTCTTTGGTTTTCTTGATTTTCTGTTTGGTTCCATGATTATCAATGTTCTGTTTTGGTTATGTATTTTTTGTGATTTATAGATTGTAGGACTACAAGGCAGTGGTGATCAAGAACCACCTGTTCCATGTTCCACGTCCTGCCTAAGACACGCATAAGGGGATCCCCTGCATTTAGGGGCACCAAAATAGGCTTTTGTAGGGCTTGAATGCAGGGAATCACCCTTGCCTTTCATGGGCAGATGACTGACGTAGCACGAATGACCATACCCAAGTATTTTTTATCAGATAATTATTTTCTCACTCTCCCTTATCTCCTCTACACTCATCTCTCTTTTTTTTGGATTGTATAAATCAAAGAATAGTATAGGGGAAGGAGAAGACGGAGTATGAAATCACTATGCTTTCTCATTTTAGAGGGTTGAGATTCAATCATCTGGCTTAATCATGTTAGAACTGAATTCACTAAATGAAAAATCTGAAAATAAATACTTGTTGATGCATTTCTTCAGCCATTAAATGGGTTTGGAGTGGCTAAAATTTTGGAGTCGGGGCACCCGGAGTTCAAGGAAGGTGACTTGGTTTGGGGGACAACAGGATGGGAAGAGTACAGCATCATCACAGAACCAGAACAGCTCTTTAAAATCCACCACACTGATGTTCCCCTTTCCTACTATACTGGACTTCTTGGTATGCCGGGTATAACTGCCTTCGTCGGTTTTCATGAAATCTGTTCGCCGAAGAAGGGAGATTATGTCTTCATTTCTGCCGCAGCTGGTGCAGTTGGTCAGCTTGTTGGGCAGTTTGCAAAGCTAATGGGATGCTATGTTGTTGGAAGTGTTGGAAGTAAAGAGAAGGTCGATCTACTAAAGAACAAGCT
>V300016263_L3_WHPEAkcfEAAARAA-541_1_paired_trimmed_paired_merged_contig_45350
TCTGCCACAACAAAGAGCACTCCCTTCGCGTTGCAACCAACCTCCATCCGACCATTCTCGCTGTTGAGCTTGAAGCGGCCTGCCAATAGGTAGCAGGGCACGAGGGTCTTCCCGAGTGCTTTCTTGAGCAAACCCAGGTCAAAGAAGTTGTCTGCATCACTGGGTCTATAGAAGTAGACACTAGACGTGTGTAAAGGCGACAATTCCAGGTCGGAGTTCGAGGGCCATAGTGTGTGTAATCTTCATTTAGTCAGTTAATACAAATCCTATTTCTCTCTATAATCTCTTTTGTTTCTCTCTATCATCTTCCTATTCCTATGTACCAATTCTTTATCTTTTACAATGTAGTTAACATGGTATCAGAGCCACAGGCTCACACTATGGATTCCAGTGGTCTCTTTTTGTAGTAGTATACATTTTTTTTTTCTTAGTTTAGTTTCTCTTCAATTTCCAATAGATTTTTGTTGCTTCTGCAATTGTTTGTGGGTTGATTTTTCGATGTTTTCCGATTGATTGTTCTCGTTGGGTTGATTGTTCTTGGGGAAACCGGGTAGCGGCCTTGTTGATGACAGACTTGCCATAAAAAAATTGAGATCTGTTGGTTCCTGGACTAGTGTTGGCCATGGTTTGTACGTGGCGGAGTCCAATGAGTACTAGGCAGTTGCTATCGGTGTCTAAGCATAAGGAATATAGAACGACAAAGAATTGAAGAACGGCAAGCGGAAGAAGAGGTTCAAGATCATGCCGAGGAAGACGAAGGACCAGAATGTGAGCTTGGCAAGCAAGCCGTGCCGGCAGAGGTGGTGAATGTATGGCGGCAAGTAAGCTCCTTTCAGCTGTTTCTTGGAGAAATGGGTTGTTTGGATTTCTGGGAAATAGGTCGATGCAAGACTAATTCTTTGCACTGTTGATTGAGATCTGAATTCTATTTTCTGCAATTTTGATCTGTGCTCTGTTCTCTAGTATGGAAGAACGTTTAGACCTATGTGCAGCCCAAGTGTTTGACGAAATGTCCAGCTCATAATTTTTATGTGAAGATTGGTGCAAAGTTTGTTTCAAATCGGAGTTGTTCGAGATGGTAGTGTTTGTTGGTGCTGGAGATTCTTTCTTCTTCGCTGGTTTCTTGGGGCTTTGCGATTTTTTTCCTTCAAGATGGGTATTTGAAAAAAATCTGGTTCAAAGGTCTCCTTTCTTTCCCTTAAGATGTTATTTCTTGAAGCAATGGTTATGCGTTTGGAAGCTGTAGACAATCGTGAAATCAGGTCATTTCTTTTCGATTCTCAATAAAATTAATCAGTTCTTAAGGTTAAAATTTGGGCACAAAGCCACTTCCAATCTCTGTAGTTGTTGAAAAGTGTTGAATTGTTTGGAAAATTGTTGAGGCACAAAACCATATATGTTTCTTGCCTATGAAAATTGTTGATATGTGGAGTTATTCAATTGATATGGAGTCATTCATTTTCTGGGTTCTTCCAGTTGGTTGTGATATTTGCTTTTTAGATTCTTCATTTCAAGATCAGTGTTTGTGATATTTGGGATATTACAAGTGACAGAGTTACGAATTCCATAGTATGAACCTATGCCTCGTTCTCGTGTTTGTTGGGGCATGCCTTGTCGTGTTGCAATGGCTTCTTGGGCATATAGGGTAGCAGCAGGTTCTTGAAACTGAGTGGAGTCTCAGAGGCTCAGGATTGGTGACAGGTGATCAAGAGGTACATAATTCCCATAAGACCAACCTAGTCCAAGTTGTTGTTGTTGTTGTTCATGCATTCCTTGTGCTGTATCTTTTCTTATCTCAGCCTATAATTTCAAAGTCTAACCAACTCAATTGTTAGCATGAATC
>V300016263_L3_WHPEAkcfEAAARAA-541_1_paired_trimmed_paired_merged_contig_45351
AGGGTAGGCCCATAGCAAAAACTATGGCCGCCAGGGTAGGGCCTACAAAAGCTAACCAACCACCGCCCTTTTCCTCCCTATCAAGGCACCTCCTACCTCATCCATCCCATTTTAGGATTGCAGATTTTAACTTTCTGCAAAAGCACTTCTTGTTGGCTCAAAAGCACTTCCTTCTGTTGGCCCTTGTAAACTAAAGCAATGGAGATCCCTGCCTTCCATCCTTACCAATCTGTCTTCCCTTCTCATCTCATTTATCCATACCATTTGGTCCCAGAAAACTATGTGCACTGGACTGAGACCCCTGAATCTCACATTTTCTCGGCTGACCTCCCTGGTGTAAGGAAAGAGGACATAAAAGTAGAAGTGGAGGACTCGGTGTACCTCATAATTCGAACAGAGAGGATCGAGGAGTCCACAGAGCAGCCTAGCAGCAGGACCTTCATGAGGAAGTTCCGGCTTCCGGGTCGGGTCGATATCGAACGGATTTCAGCCGGATATGAAGACGGAGTGTTGACAGTTACGGTGCCGAGATATCTGAGGAGGGCTTTCTTCATTGAGCCAGCTGATGTGCCAGAAAGGCTTGAAGTTCTTGCAAGGGCTGCTTAGTTTTAGTTTAAACATGGCAAATTAAAATAAGGTTAATTAGATAATAATTAGTTGTGTTATTTTTCCCTTCGATCGGGTTGAAAATCCTAACAAAGTTTTTATCGAGACTCTCTGTTTGTACCTATCCTCATTGATGTACATATTCCATTTATTATTAATGAATATCGTACTTTTTCAACAAATAAAAAAAAAAAAATAGTTGTGGGGATT
>V300016263_L3_WHPEAkcfEAAARAA-541_1_paired_trimmed_paired_merged_contig_45352
AGATGTTGTGGTTTGGCATGCATTGCAATATGCATTCTACACTTCTACACTGTCAATAATTTTGCAAACCCCGCAGCAACGCGTTAGTGCCCTGCTTGTTGAAACTCATGGAGTAGAACTGCTGCATGCGCTGTTTTCACATACCATCTGCAGTGGAATCGGTGGATGAATCGATTGATAACTGTTTAAAACTGCACGTACAATCCGAACAATGCCGTCCAAAGTCTTTTTCTCCTTGTGTCCAAGCATACGAAAGGCGAAAAGAGAGAGCTCAGTCTTGAAAAATGGAAGCATGTTATTGGAGGATCTTATTGCTTCGTGTGATGGAGAATCTAATCCTATTCGCACATACTCTGCTGATGAGCTTGTCAAGGCAACCGACAATTTTCATCCTTCTTGCCGTATAAGTGAGGATTCATACTTCCAAGTGTTCAGAGGTTTCCTAGATGACCGCTCAGTTCTCATTAAGAAGTACTTCCAAGGGAGCTGGCTTAGTGAGGCTGAAGTTACGTCCATGGCC
>V300016263_L3_WHPEAkcfEAAARAA-541_1_paired_trimmed_paired_merged_contig_45353
TTTTGCAAACCCCGCAGCAACGCGTGAGTGCCCTGCTTGTTGAAACTCATGGAGTAGAACTGCTGCATGCGCTGTTTTCACATACCATCTGCAGTGGAATCGGTGGATGAATCGATTGATAACTGTTTAAAACTGCACGTACAATCCGAACAATGCTGTCCAAAGTCTTTTTCTCCTTGCGTCCAAGTGTACGAAGGGTGGAAAGAGAGAGCTCAGTCTTGAGAAATGGAAGCATGTTATTGGAGGATCTTATTGCTTCGTGTGATGGAAAATCTAATCCTATTCGCACATACTCTGCTGATGAGCTCGTCAAGGCAACCGACAATTTTCATCCTTCTTGCCTTATAAGTGAGGATGTATTCTTCCAAGTGTTCAGAGGTTTCCTAGATGACCGCTCAGTTCTCATTAAGAAGTACCGCCCAAGGGGATCCTTTATTGAGGCTGAAGTTACGTCCATGGCCATTCGTGATATTATCATATCGATGCAGATGAGTACACATAAGAACGCTTTGAAACTCTTGGGCTGCTGCTTAGAGTTCTCTATACCAGCTCTGGTGCTTGAATACGCAGCAAAAGGAGTTCTTGACC
>V300016263_L3_WHPEAkcfEAAARAA-541_1_paired_trimmed_paired_merged_contig_45354
CACTGAGATATGATCATATAAATACCTAGGAAAAGTAGATTTTCAAGGGGTTTGCAGTCATAATTTACCATACAAAAATCTCCACAAATTCACTTCAACCCTTCTGCAACTTCAACTAAGAACATATTAAATTGACAAGTTCATGAATATGCAGACCACCTTCAACCTTGAAACAACAAATGATCTCCCACTCTGCGTGGGTATTCAAGAATAAGATAAAGAAAGTATAGATACTATATTTATGACCAATGGGCAGAGGACAAGATACAAACAAAGCATTTACATATGAATGAGGGAGAACCGAAATGAGAATGGAATATCAGTGAAGAGCGCGCGCATACTCACACATATAAATGCATTAATATTTTCTCTTTTTTCAGAAACTCAAAAACCA
>V300016263_L3_WHPEAkcfEAAARAA-541_1_paired_trimmed_paired_merged_contig_45355
TTCTAATGGCGATAGAGGGCGTCCTGTTCTTGAAGGGAAGCTCCATTTTACAAAGTTGGAAACTCAGAAAATCAATGACTGTATAGACTTCATTCGATCCAAGCAACTTTGCCTTACTGGCTCCCAACAACACGGAGGAGCTTCTGGGAGTGCGAAGTGCGTTATTAAGGCCACAGTTGGTGGGGCATTAAGTACGTAGATCTTTTTAAAGAAAAGCTTGGGATTTCTCTTGACAAGGCGGGTGAAACGGACTGTCTTGTGGCCGGAGCAAATTTTCTGCTTAAGCTCGGTGGTGGTTATCTTTTTGGGCTACCTGTTGGCTTTGTTGCTGATTCAATTGGAGCCACTTTAGGTGCAGGGGCTGCTTTCCTTCTAGGAAGAACTGTATGTTTCTTTCCTAAACTCTTGTTTTGGAATTTCTTGGTTTTTGAGTTTCTGAAAAAAGA
>V300016263_L3_WHPEAkcfEAAARAA-541_1_paired_trimmed_paired_merged_contig_45356
TTCTAATGGCGATAGAGGGCGTCCTATTCTTGAAGGGAAGCTCCATTTTGCAAAGTTGGAAACTCAGAAAATCAATGACTGTATAGACTTCATTCGATCCAAGCAACTTCGCCTTACTGGCTCCTAACAACACGGAGGAGCTTATGGGAGTGCGAAGTGCGTTATTAAGGCCACAGTTGGTGGGGCATTAAGTACGTAGATCTTTTTAAAGAAAAGCTTGGGATTTCTCTTGACAAGGCAGGTGAAACGGACTGTCTTGTGGCCGGAGCAAATTTTCTGGTTAAGCTCGGTGGTGGTTATCTTTTTGGGCTACCTGTTGGCTTTGTTGCTGATTTAATTGGAGCCACTTTAGGTGCAGGGGCTGCTTTCCTTCTCGGAAGAATTGTATGTTTCTTTCCTAAACTCTTGTTTTGGAATTTCCTGGTTTTTGAGTTTCTGAAAAAAGA
>V300016263_L3_WHPEAkcfEAAARAA-541_1_paired_trimmed_paired_merged_contig_45357
TGCATCATTGAATGAAATATTCTGACAAATGGAGTCCTTTTTGGTGGTGTGTCGCACTTCCGCTTCAAGTAGGTTTCTGAAACATTCATATCCTCTCTCTCACACCCTATTCGCACCATCTTCTTATTACCCAACCTCCACCGCCACCATCACTGCCACCAGCAATCCAAACCCTTACCGCTATCCCAACGCAAGACGGTTAGGCTCGTTCTGTCAAAGGCACCGTGGGGATACTTGCAGTCGCGTTGGCTTTGATCACAGACTCGGATCGCACATGTCGTGCTCGTCTTCACCTTCTACTGCCGCAAAGAGAGGTGCAAATCAAACCATCAGCAATGATAACGACAAGGTTGAGGGTACTTGGATCGACTTGTACCTGCCAATGCGAGCTCAGCCTTATGCTAAGCTCGCTCGCCTCGACAAACCGATCGGCACCTGGTTGTATGCGTGGCCTTTTTGGTGGTCAACAGCATTGGCAGCAAATCCAGGGCAGCTTCCCGATATTAAGATTTTGACACTACTTGGATTTGGAGCTCTGTTTATTAGGGGCGCCGGATGCACCATAAACGATCTCGTTGACCGGGATATTGATATCAAGGTGGAACGTACAAAGTCGCGGCCTCTTGCAAGTGGTGTT
>V300016263_L3_WHPEAkcfEAAARAA-541_1_paired_trimmed_paired_merged_contig_45358
TTGCATCTAGGATTGGACATGCACCTAAAACAATGCTTTTTAGCCAGATCTTGCTCTTCATTTTGATTTTTGTGATTTAAAATTGATAAAAATACTCGGTGAGATTCTTCATATATAATCATTTTGATCATGTTATGAAAAATCTCCACTAAATTAAAGAAACGGCCAGTTCAAAGGGGAAGGAGTTGATTTAACAAAAATACTCTCAATTTAACAGAGATTTCTCACAAATAACTAAAATGACCAATAATGCACAATCTCATGCCCACTTCATTTTAAATTTCAAAGATCAAATTGATGAATTATGTCATTCTCACGTACCGTTATGGATTAAAAAATCCTAATTATTTAACAGTTAGTACTCAAACTTTCTTCTACATTCCTTTCACTTACCACAAAGAAGGCCAAGCAAATAG
>V300016263_L3_WHPEAkcfEAAARAA-541_1_paired_trimmed_paired_merged_contig_45359
CAGAAGCACTTAGAGAGATGCGGAGACTGAGGTTGCTCATGCTGAAAGGTGTGAAGTTCACGGGAAACTGCACGTATCTTTCCAAAAAGCTAACATGGCTGTGTTGGCCTGAGTTTCCTCTAGAGGTCATGCCAGAAAATTTTAATCTACCAAACCTAGTTGATGTCCACCTGAGTCATAGCCAAATGCAAGTTTGGACGGACTCCGACGTGCGGCTTGAGAAATTGAAGTTTCTTAATCTGGGTCATTGCTGTCGCCTAAAAAGATCACCAGACTTTTCAAAACTCCCCAATCTCGAGAGATTGATACTCAAAGACTGCAAGAGTTTGTCCGAGGTTCACCCTTCCATAGTAC
>V300016263_L3_WHPEAkcfEAAARAA-541_1_paired_trimmed_paired_merged_contig_45360
TTGCACATGATACCATTCAAATAACTTAAGAAGATCGAATCAGCAATATATTCCAGCTTCTACCGATCCAATAGCTCAACACCCAACAGCTACTTTCATGCTAGAATATCCGGAAAGATACATTTCATCCGGCACATCTTATTAGTCTAACAGCTGAAGCTCTCCCTAACTTCCTAGATTTTCGAAGCCAACCATAAAAATCTATTTGAATCTACTTTAATGCAGAGAAATCCAAGTTGAAACTGAAAACTCGAAGTCAATTTCAATGCACTAAGCAAGCCAGGATCTACATGCTAAATGATTATGTTTGTATCTAAGTACAACAATTCCGAGAATTCTAATGAGGTCCCTTAATTTCTCATGCGATTCTTTTTATTTTCCAGCTTTTTTTCATTAATCAAATTCATATACATTTCCTCTCCACTTTTTAAATTTCCATCTCTTAATA
>V300016263_L3_WHPEAkcfEAAARAA-541_1_paired_trimmed_paired_merged_contig_45361
ACAGTAATTAACACCCCGCTCCACTGAACCACCGCCACTAAAGCTCTCAATTTCCAACTCTACCCCTCCACAATCCGAATTTTCCCCGCCGCTTGTCCCTTCTTCCTCGCAAGAGCTCCCGCTACCTGAATAATTCCTCACCACCGTCCATCCATCCGATTCCCAGTTTGCCCCTCCCATCGTCGCCAATTTACCTATTCTATTCATGGCAGAAACCTCGTACTGCTCATCGTCCTCGTCATCCTCAACG
>V300016263_L3_WHPEAkcfEAAARAA-541_1_paired_trimmed_paired_merged_contig_45362
CTCATCGTCCTCGTCATCCTCAACGTCCTCGTTTTGATCACCGAACTCGGAGTTAGGCCAGTCGAGAACGCAGCGAGGTGACGAGTCGGCGGCGACCGCATTTGGAGAGAGGGAAGCCAAAAATGGATGCTGCAGCAACTGATCGCAGCTCCACCGCTCCTTCGGGTCCCTCCTCAGACACTTGTCGAGAAAGTCGCGACCAGTTTCCGATAACCGGCTCGGGAATCGGGGCAACCCGTCCGAAACCCCGATCCGAGCCAGCGTCTCCAACCCGCGATCCTCCCACGCAGGCTTTCCGGTCACCATCTCGATAACCGTGCAGCCTAACGACCATACGTCGGACTCCGGTCCCTGATATTTCCCGTTAATCACCTCCGGTGCCATCCAAAGCGGACTTCCTCGTGGTGTGATCCTGGCCGTACACGTGTCCTCCGACAAGATAATCGCAGAACCGAAATCGGCGAGCTTGGCTTGGTTAATCGCGGGGCCCACCAGAACATTTTTACCCTTGACGTCGCAGTGAACAATGCCCTTCGAGTGAACGTCCCTCAGCGCCGCAACGACGCACCAAACGCGCGACCGCAGCGTCGTTTCGTCCACTTCAGCATCTACTGCCGTGCCACCTGGCAAGTACTCCAAGTGGAGGTTCCGAAACGACGTCGCGGAACCGCTCCCCGGTTCGCACGACACGTCGTCGCAGAGGTAACTGACGACGTTCGGAGAGGATAGCGACCGGAGAATTCGAATTTCGTTCTCCAGCGCCTCTAGCTGGCCGGGAAGACGCGCGGCTTGATCGACGGATTTGACGGCGAAGACACGACCGTCCGGTTTGCTGACCCCGATGCTGACGGTG
>V300016263_L3_WHPEAkcfEAAARAA-541_1_paired_trimmed_paired_merged_contig_45363
ACTCCTGAAGATCTTTCTTGGTGGATGACTTCTGTAGATTCAATTAAGGGTTTCGGAAATGAATATTACAAGAAACAAGACTATAAGACGGCTCTTAAAAAATATCGCAAGTCCTTACGCTATCTGGATATATGCTGGGAGAAAGATGGAATTGATGAAGAGAAGAGTTCAAGTTTGAGAAAGACCAAGTCACAGATTTTCACAAACAGCTCTGCTTGTAAGTTGAAGT
>V300016263_L3_WHPEAkcfEAAARAA-541_1_paired_trimmed_paired_merged_contig_45364
ATAAAATGGGCCAGCAAAGATGGGAGAGGAAAAGAATATTGTGAATTTGGTCCGACTGGGAAATGCATTAGTGCCAATAGCGTCAACTTTTCTAAGTTGATTGCGTCTGAGGTCAAGGATCCCAAAAATCTTCCTTTGAAGACTGATTGGCGATTGATTGATGAAGATGTCAAGGAAGTTTTCTGGAATGCAATACGTGACACTATTGCTTTTCGTGATGAAGATCTGGTTAAAATGCCCCTTATCCGCCTTATGACGCTTTCTATTGCCGAGCATGCACATAAAGAATACCGGAATTATTTGAAGAAAATCTTCTACAGTCGCAGACAAGGGGAGGATCGCTTACAGTGTCCTCCTAATGTAGATCCCGGCCAGTGGGTGGAGATGGTGCGATATTGGGATCATCCAAAAACGATGGAGAAGGCTGAAAAAAATAGGATCAATCGTCAAACCAAAACTATGAACCACACAACAGGATCAAAGACATTTGTCAGAGTTCGGGAAGAATATAGGAAGGAGCATGGAGAAGAACCAGATCCTATTGTTTTCTTTCGCATGACCCATTCGCGGAAAGATAGTACATGGGTTGATGAAACGGCTCAACAAAAAGGGGCATCTATGGAGACTGTCGTTCAATCTAAGGTTGAGGATGGAGCAGAAGACACTCCTGAACTTCGAACTCTAGTCTATGTCGAGGAGATGGGTCCAGAGAATAGGAATAGAGTTCGAGGTTATGGACATGGGGTGACACCTGTGATGGTGCCGTATGCTGCTACTAGTTCATCAAAGAGATCATCGAGTAGTCGAGAAGCCATTGTGCATGCTGAGAACCTTGAATTGAGGAGGAATGATGAGGCTCGTACTAAAGAGTTAGGGGAGTTACGGACCCAGCTTCAGCAAATACAGGCGACGCAGCAGCAGATGAACCAGCAGCAGCAGATGATGATGATGATGTTTATGCAAGGTATGCAGCAGCCACAGACTTACCTGCCCAGCCCCCAGGCACCGCAGCAATC
>V300016263_L3_WHPEAkcfEAAARAA-541_1_paired_trimmed_paired_merged_contig_45365
TTCTAGCGAGGACAGTGGCTTCCTCCTTCGAAATGTGCTGAAGCCGCTTCTCGAAATCGTCGCCGTGTAGTCGGAAGATCCCACTGAACATTCTGGACAAAATTCCCTGGCGCTTCTTCTTCGTAACCGCAGGCGCTGCAGCCGCCGCCGCGGCGTCCTTCTTGTCGCCTTCTCCTCCGACGGCTTTATCATCCGCCATTTCACCAATTTTCGGAT
>V300016263_L3_WHPEAkcfEAAARAA-541_1_paired_trimmed_paired_merged_contig_45366
TCTTTTTCCCTCGACACTCTCACTCTATCGCCGATACTCTCTCTCTCTCTCTCTTCATCGATCAGAGCTCTGCGTTGCGTCGCCCTCACGGACTTCTCTTCTTTTGCCGATTTCCATCATTACCCCCTACACCCAGAAAGAAGTTCCATCGATTCAACCTTCTCCCTATCCGCCATCGCCATTTTCAAGGTCCTCCTCCTCTCTCTCTCTCCCCCACAACTCTCATAATCTTCCGGATCTGAGTTCATCTCTGTATTTTGCTTAATCGACGTTTGATTTGCTATTCGCTTTCAATTTGTTATTATATTATAGAAAGAGATAGAGAATCCGAAAATTGGTGAAATGGCGGA
>V300016263_L3_WHPEAkcfEAAARAA-541_1_paired_trimmed_paired_merged_contig_45367
GCTTTCTATATACAAATGATCATTAATTTTCCTTCACCGTGACATGAAGCCAGGTATATATATATATGTGTACACATATTTGCTGTATCATGGTGACCCTTCCTGGGACTGAGTTTCAATTGGTGTAGCACAACAATCGCAACAAGAGCCTTGTGGTGCCGGTGCGCAGCATACACAAGCTGGACATATAGGAGTTGTATCTAGAAAAACGAATCGAGCTGCCTCTGGGGTTGAAATCGGAGAGAGTACGACGGCAAAGATGAAGATGGTCACCAAAGCAGACCTCATAGAG
>V300016263_L3_WHPEAkcfEAAARAA-541_1_paired_trimmed_paired_merged_contig_45368
GTCAAGTTGTTAAATGATTATGAAGCTCTTGCTCTGTTTAGTCAACATGCCTTTAAGAAAGATCTGCCCGAAGATGGGTTTTTGGAACTGTCTAAGTATTTCATTAATCATGCTGGAGGCCTTCCATTAGCTCTTGAACATTTGGGGTCGGCTTTGTTTAAGAGAGGTCTAGATGCATGGAATAGTGCACGGGATAATCTAAAGAAAATTCCTAATCCAACAATTTTTGATAAACTCAAAATAAGTTATGATGGACTAGAAGAGATGGAGAAGAGAATTTTTCTCGATGTTGCATGTTTTCACAAAGGGAAGCACACGCAGCGAGTAATTGAAATGCTAGACAATTCCTTTGATATTTCAAGCCGGATCTTGATAGATGTTCTAATTGAGAAATCTCTTCTGACCTCTGAAAAATGCTTCCTGTATGATACTTCAGTCAAGTACAGCAGGATAGGGATGCATGATTTGATACAAGATATGGCATGGAGAATTGTTGGTAACGAGTCAAAAGAGCCTGGCCTGCGGAGTAGGTTGTGGCTTCCCAATGACATTTTTCATGTATTCATGAATAATACGGGGACAGGAGCTATTGAAGGCATAAGCCTACGGTTACCCCAAAAAGAAGAGGTGCACTGGAATTGCGAAGCCTTCTCTAACATGTCTGGACTGAGGTTTCTGGAATTTGACAATTTGATCGTTTCTCCAAGTCCCAAATTTCTTCCATGTTCCTTGAGAATTATGAATTGGAGTTTGTATCCTTCCAAGTCTCTTCCACCAAGCTTTCACCCGCGTTTCCTTACTAAACTAAACATGTGTGATAGCAAACTTGTTCGGCTTTGGGATGGAAAAGAGAATTTCCCCAACTTGAAATATATTGATCTTAGCAACTCACATAAATTGATAAGTACCCCAGATTTTACTGGTCTTCAAAATCTTGAGAAGTTGTTTCTTATGTGGTGTACGAATTTGGTTGAGGTACACCCGTCTATTGCAGTTCTTAAAAGACTTAAAGTTTTGAGACTTGATTTCTGTGAAAGTATTAAGAGTCTCCCAAGTGAGCTAGAAATGGATTCCCTTGAAAACTTATTTCTTCGTGGATGCTCCAAAGTGAAAAAGATT
>V300016263_L3_WHPEAkcfEAAARAA-541_1_paired_trimmed_paired_merged_contig_45369
AAGAACGCACTTGTAGAAAATGGTGTGTGGAAATAAATAACGCACTTGGAAAAAATGGTGTGCAGAAATTTCTTACTTTCTAGAAAATAAGATAAAATTTAAAAGTGCCCATGGTTAGATTAGTAGTTTAAGAAAAGAAAATAGGAGAATATTTAGCATAGCACAGAAGGAAGAAAAAAAGTGTAGTGGGTGGAGGAATGAGTGTGGAATGTGGAAGTAACCTATTTGGAATTGATTGGATGGAAAGAAAAGAGACGAACTCTTAAAAGTATGCGACGCACATAATGTGCGCTCATGTGCTAAATTTTTGTTAAGCTAGCAATCGAATCATGTGCTCATTGAAACGATGCGCTGCAGTTGAAGTATCGATTGTCATCCACAGCTGAAGATTTTCAGCCATGAAAAAGGCATATGGTAGTTGAGATCACAAGGAGCCAAGAGATGTTTTGGAAGGGATAGTGATGTATTTCCATGGCGAGAGAGAGAGAGAGAGAGAGTACTATTCAAAGTCGAAGAAAAAAGAGAAGATGATAGTTTCATTTGGAACGTTAATTTAATTACTAGTAGTCAATGGAAATTTTTGATGCCTAAGTTCGTAACGATTTTTATGGTCAACTTTGCATATAGCTAACACATCAGCCACCTTAATAGAAAAATTGGCTTAATCTTGGATTTGTATACCTAAATTGCTCTGCACTTAGATTACAAGCATCAAAGTCAACAAAGGCAGACACGTTGTCGGTGGAATGGGTATAGTTGTATGGTAGGTGGGTATAGTTGCATGGTAGGTTATGTGTATATTTCGACAGCAATACACTGTTTGACAAGTGTTACACCTGTCTCTACTTATAAATGTAATTCTGTATTTCTCCCTAAAAATTTATAGAATTATCACTTTAATCCTTAATTTTTCACCCAATCAGGATCTGGAAAAGAGATTTGTTCCTATCCCTAAGCTACCACGTGGCAGTACCCCAACACACCTCTCCTTTCTCTTTCTGTCCCCTACCCGCCGTGACCCCTTCTCTTTCTTTCTCTTTCTCTTTTTCTTTCTTCTCTCTTTTTCTGCACACTCTTTCTTCCCTCTCTCGAAACTTTCTCATCTCTCTCCCTTTCCTACATCGTGACCATGCACTCGCACCCATAGCTGCACCTGCTCGGGGAGATCATCATCATCATCGCCATCAAACCTCATCTTTCTCTCCCTTGCTCTCGTCGCCGTGAGGACGTAAGAACCGAGAACTCTCCGGCTAGTTTCCTTTGTTTTTTCGGTTTAGTAAGTTTTGATTTTTCCCTCTATCCATGTTAGTTGTTGCCTGGATGTGTTTTACTGAGTTTGAGCTCGTTATTTCCAAGGTTTTAGAGTGAGATCGGCACAGGTGAAGGCACACCTATCTCCGGCGAGTTTCGTGGTTGTCGAGGAGTTTTCCGACCACCACAGGCCGTTTTACGGCGAACCAAAGGTATAAAAATAGCAGTGATTCCGTTATTCCTGTTTGGTACGGCTTGCACCAACGGTGTACGGACCTATGAACGAGGAATACGATCTGAGCTACGAGGCATTCCCCTACCAG
>V300016263_L3_WHPEAkcfEAAARAA-541_1_paired_trimmed_paired_merged_contig_45370
TAGCCAAAAATGACAACAATCAAACCAATGATTGTTACGACTATTGCAATCAAAAGGGACGGCTTAATTACACGTTTTTTCTTAATGTCGGAAGCTGCAGCTCTGATGTATAAAATTCCTCCACCATCATTTGCTTCTAATACTTGCAGATTCAAGACATCTCCATGCCACATTGAACATCCATCGCTGCTGCTATAAGTATAAGCAGTGCACTGGCATTCATTTAAGCAGGCTGATCTACAACTTTCGATACTAAGAGCACCTTCATATTGTCTATTTTCAGGCATTAACTCCATATTTACTTTTAGAAACCCGTCTTGCGTAGCATTCCCACACTTCACACTGGTTCTTCTTGAACATCCACCAGAATAAATCTGCGAGTCCCAATCAC
>V300016263_L3_WHPEAkcfEAAARAA-541_1_paired_trimmed_paired_merged_contig_45371
TACCTGCTTAGGAGCTCTTGCAGTTGAGCTAAGTAGTACTGGTTGTAGGCAATCTCATGCCCGTATCTCCGATCATGTCTATCCCACGGTGAGAGATAGAGCCCTACATCAATCCCACGGGGATTTGCTGCATCAACCAGTTCATGCACAACATCCCCGTGACCATTTCGCCAAGGACTATTTGCCACGGAGTGATCCGTGTACTTCGAAGGCCATAAGCAAAACCCATCGTGATGTTTGGCAGTCAGTATCATCAGTGATATGCCAGAGTCCGACGCTGTTCTGGCCCATTGGTTGGCGTCAAGACCGACTGGGTTGAATATTCCGGGGCTTTCGTGCCCCGTTCCCCATTCGGAGTTGGTGAATGTGTTCACTCCGAAGTGGAGGAACATGATGATCTCCCTTTGCTGCCATTTGAGCTGGGAGTATGTGGGAAGGGGCAGGATTGGCAGTGGAGGTGTTGGGACTTGCTCAAGCTTGGAGAAGGTGATAGTGCACAGTTGAAGGCATGTGATTATCCACAAAGAGCACCATATTTTAGCCATAATTATAATGGCCTTGGCCTGTTGAGTTCTTTTCTTTGTTGTCTATTTAGCACCGTTTAAATAGGACTGGAAATTTTGTAACCACAATAAATCCCAGAAGTTGAAATTGGCCTCATAGGGCTTATCTCACTTCTTTTTCTTTTATTTATATCTTTTTGGGTTTATGTTACTTAATTTGCACAATTTTGGTTTTGTTTCTTGTTGAAACTCTTGCATGTACATTATAATTGCTAGAGTATTTACCATTTAAGGTTTCTTTTTCTATTCGAGCAGTTTTCTAATTCAATTTAAACTATGAAGAGGGAGAT
>V300016263_L3_WHPEAkcfEAAARAA-541_1_paired_trimmed_paired_merged_contig_45372
AAGATCTGACAGATAATTTAAGGTAATTAATTGAAGATAATACTCTTCCGAAAATAGTTAGCTGTTGCATTACAAGTTCAAACTACGCTCTTGATTTGTTTCGTTTCGTTTCGATCCGAGGATACTTGTAGCTAAGTTACTACTCGCTAGGGTTTATCTGTACTTTGTTCTACCTGTTCGGTTTCAAGTTAGTTGTCCTGCTGCTTTTTTTCTTCAGTCAAAACTTGTCCGTCTGCCATATGTTATACGAGATTGTACATTTTTCTCAATCTGCAGGAACCAAAATCTATACGGATCAAGAAATTGATCAATTTTCCTGCTATTTTTTGCTTTAAAATGTTTATGTATTTTTAGGTGAACTGACCTAATAAAGCTTTGGGATATGCTGTCATGTGTTGGCATATAAACTTTTGTATATTGGAATGTTGCATCATAAACATGGCTTTACAGTTAGTGGGTGGCCTATAATGCACGGGTCTATCAGAAGGTCACACATATGCACATATGAGTTGTCTTAGAGATAGACGGCCATGCGTGGGAGCAACTGTCAGCCGTTGATAGAAACGGTTTTGCCCAGCAACAGCTGATAGCCATCCACGCACATCTCCTTGATTGCCAATTGCATTTCTTTTCAAAACTCTCTGTTTCTTAAACTTTGGTCTGACTACGGACCTAAGCTTAGTCAAGTTGATTGCAACAGTGTATCTCTCCTTCTGCACCCCTAAGTTTAAATCATATTTCCCGTAATTTAGATGATTTTAGACTAGAATATTATATCGTTTGTCAAAAAACTCTGGGCTGACCTTATTTTCTTTTTCGATCTCTATTCTTCAGAAACAGAACATTACGGCTAGTGCAACCGAGCCATGAAGGTCGCACAGCTATACCTAAATCGATTTGGTGTTTGAGATTTAGAGCTTCA
>V300016263_L3_WHPEAkcfEAAARAA-541_1_paired_trimmed_paired_merged_contig_45373
AAGTGCCATCAAACCAGTTACACTTTAATAATACCACTTTGCGTTTCATATGGTACTTGATTCCAAATACATAAGTCAGAACCCCATAATAGTTTACCAAACCAGTAACACGGTTCTGGTCATGTGGGCTAGCATAACTTGGAACATCAGACTGTAAGAAAACACCATAGTTTTGGTATTTCCCATTGGATTGTGTGCCTCTTACTTTAAACCTGAACCCATTACATACAAAAATCTTATATCTTTGACACCACTTACTAGGTCCATTAGCAAGTGTCACCAAGTTGTCAGTTGCCCTTGGATCACTTGATTGTTGCAATTGATTAAGAAGCCATCCTCGAGGGGAGAAAGACTATGCCAACACATGTCTTCACTGGTGTGTAGAGACATGTAAAGCCTTTGCAAGCGAGGTGTAATAGGAAAATATATTAGCACATTCCGAGTTATTCTCTTTTTACTGCTTGGTGCTGCGTCATCTACCTTGGTTGTATATCTGAACACACCATATGTATGACAAACATCTGAACCACTATTATGTTTCCAATACAGCATGCAATCATTTTCACATGCATGGATCTTTTGGTAAGGCAACATGAAATTTTTCAGCAATGCCTTTGTACTCATCAGCTTCTTTGGTAATGAATGACCATTTAGGAGATATGCTTGAAAAGCTGAAGATTAGCTTGCACTGCACTTTCGCTGCACCCATATAAGCATTTGTTTTGAAATACTCGTATGAGGAAATCCATTTTGTTCATACCACAACCCGGATATAATTCCGTGTTGGCGTCTTGCATTATGGCTTGAAACTTACGAGTATATGCAGGTATTGGAGCTTCCTGATGGGTATGATTATTAAATGGCATGCCACCCATTCCACTAGGACCTGAGAAATATCTTCAAGCAAGAGGCCTAGTTCACAATGAGGAGTATTAACACCAGCAATTTGTTGTGCAACTTGGCTACTTGGAAGAGGGTCACCAAATGTCTCTCCATGCCATACCCATGGGCCTTCCAAGTATGAACGGTCCATACCTTCAACAATTAGATGCACTGCGACTTCATTGTTACTCAACCATAACCTATTCAAGCATTTAGCACATGGACATTTGATGTTGCCATCATGAGAAGATACTTCCAATGAGTTTGAGATAAATTCTGCTAGCCCTGTTCTGGAATCCTTTGTAAACGGATTCAAAGTGGCCCAACTTTTGTTCATATTTCTTGAATATAATCAATAGTTTCCAGAATTGGAACAATAAGGTGCCT
>V300016263_L3_WHPEAkcfEAAARAA-541_1_paired_trimmed_paired_merged_contig_45374
TGTAATGGGTGGCATGCCTATTAATAATCACAGCGGTCATGAAGCTCTAATACCTGCATATGCATGTAAGTTTGAAGCCATGGTGCAAGATGCCAACACAGAATTATATCCGGGTTGTGGTATGAAGAAAATGGATTTCCTAATGCGAGTATTTCCAAACAAGTGCTTATATGGGTGTAGCGAAAGTGCAGTGCAAGCTAATCTTTAGCTTTTGAAACATATACTCCCAAATGGTTATTCTTTACAGAAAAAAGTGATGAGTACAAAGGGATTGCTGAAAAATTTCATGTTGCCTCACCAAAAGATCCATGCATGTGAAAATGA
>V300016263_L3_WHPEAkcfEAAARAA-541_1_paired_trimmed_paired_merged_contig_45375
TACCTGTTGAGAATCAATGTCAATTGTAGGTGAAGTAGGTGGATGTTGTAGGTGAAGTAAGTGTGTGAGGTTGGTGAAGTAAGTGGAGGTTGTAGGTGAAGTAAGTGGAGGTTGTAGGTGAAGTAAGTGTGTGGTGTAGCTTTCATTTGGTTTGCTATAAATACCCAAGTCCTCAAGCATTGTAAATCATCCAAGGAAAAACAAAGCCTAGAGCTAAATAAGAAAAGCTTTGCTAATTAGTTTGTTTTGTGAGCTTTCTTTAAGAGTG
>V300016263_L3_WHPEAkcfEAAARAA-541_1_paired_trimmed_paired_merged_contig_45376
TGCTCTATTTTCTTCTTCTTGGGATCATTAGAGTTATCTTGGATACTCTTCTTATTCAACAATTGGTATCAGAGCCAAGTCGGTCAGGGATCGTTCTTGGTAGAGCATTGGTTGTAAAGTCTCTTGAAATTCCGAGTATGCTCTGTGGTTGCAGTTTTGACTGATCTTCCACATCAGAAAAGATTTCTTGAGATTATTGCTGGTGCAATCTTTCACGAGGTCAACCATTCTAGGCATGGCCTCTCATTCAAAATGGGAAAGTCCAACCACCCGCTCTATCTCCACCACTCGGATCAACCTGGTGCAATCCTCGTACCACAACCATTGGTGGAAGACAACTACAACACATGGGTTTAATCCATGAGTATGGCCTTAACGGTCAAGAACAAACTTGGTTTTGTTGACGGGACGATCAACAAACCAAGTGAGGATAATTTTGAGGGGCTTGATTATCGGGAAACTTTTGCTCCAGTTGCCAAGCTCACTACCGTCCGCGTCCTCCTGAGTATTGCCTCCATACGAGGCTGGCATCTTCATCAACTTGATGTGAACAACGCATTCTTGCATGGTGACTTATACGAGGAGGTTTATATGTCCCTGCCTCCTGGGTTCGGACGAAAGGGGGAGACACGAGTATGCAAATTACTCTTCCTTTCCCAACATTTTAAACTAAAGGATTTGGGAAAACTCAAATACTAAACCTGTCCCTTACACAAACTGATGGGACGCTCCTACATGATCCTTCTTCATACAGGCGACTCGTAGGGAGGCTGATTT
>V300016263_L3_WHPEAkcfEAAARAA-541_1_paired_trimmed_paired_merged_contig_45377
GAAACATATTGTGGATCGTTGGGAGTTGCGGATTGGAAATCTGATATGCGGATCTTCCGGGTCAAGTTATACAGGGTTGTAAACCCTACCGTCGATCTTTGATCGACGGTTGACTTGTGGTCAATGGGTCTCAAACTATTTTAGAATGTCGTTGAGGTTGTGTTTTATGTGAATTACGTATTCTACGGATAAGAGTTCTGAGATGTGATTTGATAATTGGTCACAGGGACCAATCATTCAGGACGCCTCGATGTGTGCGCTAGAGAATCATAGCGTGGACTCCAGGTGAGTGGATCTTTTCCTTTTTATCGTACATATTATTGAGAGTTCTATCG
>V300016263_L3_WHPEAkcfEAAARAA-541_1_paired_trimmed_paired_merged_contig_45378
TCAAACCCTAAGTATGGGTCTACAAGCTCATGTAATGTATGGTTTTTAATCTTGTTGATCGCCATGGTAGACAAATTGATCTCGTGTCGATGCCTCGTGATGTCAACAGCCGGCATGGATGATATGAGCTCAATCAGCACCACACCAAAGCTATAGACATCACTCTTACTCGTAAGCTGGTAGCATTGGTTATACTCGGGATCAACATAACCCGGAGTCCCTTGTGGAGCAGTTGAGATGTGCGTGACATTCATGGGGAAGGGGCGAGATAGTCCAAAATCTGCTACCTTAACACCGAAGTTGTTGTCAAGAAGAATATTCGTAGTTTTCACGTCACGGTGGATAATGTCAGATGCATGAAGATATGACAGTGCGCTTGCGGTTTCAATGGCAATGTTTATTCGAGTAAGCCATGGAAGTGCGCCAGGTTTTGCTCTTCCTCCGTGAAGATGTTCAGCAAGAGTTCCATTAGGAATGTACTCGTACACAAGGAGGAGTTCACGGCTGTGTCGAGAGGTGCAACCATAGAGCAACACAAGATTTTGGTGGCGCAGGCGAGCTAAAATCTCGATTTCATTCATGAACTGCTCAACTCTCTTCCAATTGTTTTCATACAGACGCTTGACTGCAACCGCTCTCCCATCGTGCACATTTCCATGATAAACTGTGCCAAAGCCTCCATCGCCAAGTTCTTTCGCAGAATCAAAATAATTAGTTGCTTCTTCAAGTTCCTTATAGCTGAAAATATGTACTCCAAGGTAGGTACTTCCCTTCTCCATATCGTCGTCCATAGAATAGGTGCTCGAAAGGATGCTTCGAGTTACGAAGGACGATGGATCATATGGTTTTCTGTTTCGGCGTTGGTATACAAAGAAAATAATACACATTATAGCGACGGTAGCAGCAGCTGTGCAAACACCTACAATAACCTTCCTCTTCCAGTTCCAAGGATTGTCATCAACATCTGGGCACTTCTGATCATGAGGTCCGTCCCCACAAAAGCATAGAAAAGAATCACTACTCGAGTTCGACCCACAGGTTCCATGGGACATTAAACATCGATTACAGAGCTCCCGCTCCGCATCGTACGCCACCTGAAACCCCCGTTTCAAAACATCTTTGAGCACATCCGTCGTCACATTCTCCTGCGGCATAGCATCCACATCCCCCCACATAATCGGAACTCGAATATTCGTATAGCACGAGGTCCAATTTTTCATAGGAATCCTCGACAAAGAGTCGTCGACATAGTATGATCTATTGTGGTCCGTACCCTCTACCTTGCAAGTGAAGCTATTGAGTACTGACTTGCTCTGCGGCGGGCAGCCGTAGAAC
>V300016263_L3_WHPEAkcfEAAARAA-541_1_paired_trimmed_paired_merged_contig_45379
AATTTTCCATTGATTTAGCGATATCCTCAAGGAAACCTCTTGTGGCGGAAATGGTCCAAAGCTATTCTAAATGCCAACACAATAATAATTAAGAAGCAATTCAACATTTATTAGCAACCCTCAAGAATACAAAAGAAATTCTGAAACTTAAGAAAATTCTCACAACTTGATATTATATTAATGACTACAGTTCGCAAATTGTAGGGAAATCAAACTTTGTTGCACAATGCTCCTTGCTCATGCCTATCATTATACACGATCAAACTACTCCAACATGCAAGAAAATGCAAATGACTTCATCCATGCTTGTAGAA
>V300016263_L3_WHPEAkcfEAAARAA-541_1_paired_trimmed_paired_merged_contig_45380
CCACCACGGCGTGTGAGTTTGTCGCGTGACACGTTCCTTGCTGGAAACTCCCACAAGTTCCAGTAGGAGTTCCGAAACTTGCAAACTTAATGCTCGAGATAGACTGCCCTGGTGCACACTGCAGATGAACCTGTGCTTGGTGAAGCGTTTTAGAATTTTCATTGCCCTCAACATCAAAATTTTCGACATTTGGGTGGTTCTCATGTAAGTCACCACAAACACCGGTCACTGATCTTTTCGCAAGGGTAATCTTCGATGGATCTCC
>V300016263_L3_WHPEAkcfEAAARAA-541_1_paired_trimmed_paired_merged_contig_45381
TATGCCCGAATCATCCAGAAGCTTGGGTTTAATGCTAAGTTCAAGGTCTCTCTCTCTCTCTCTCATGCATTCAACCTTTTAAGAGTATATTATATTTTTTAATTACTTCTTTTAATACATGCTTGTCTGAGCATCAGGATTTCAAGATTCAAAATATTGTTGGCTCCTGTGATGTTAAATTCCCGATAAGACTTGAGGGTCTTGCCTACTCCCATGGTGCCTTTTCAAGTTATGA
>V300016263_L3_WHPEAkcfEAAARAA-541_1_paired_trimmed_paired_merged_contig_45382
ACCCTGGAAAAAGCTCTGGCTCATAACTTGAAAAGGCACCGTGGGAGTATGCAAGACCCTCAAGTCTTATCGGAAATTTAACATCACAGGAGCCAACAATATTTTGAATCTTGAAATCCTTGAACTTAGCATTAAACCCAAGCTTTTGGATGATTCGAGCATACTTCCTCCCAAAAATATCAAATCAGATGAAAGAACTCTGACACTATTCCTTGCAACCTAATTAAGATTCACTTTTCTAACTAAATGAAAAGATAATTATGGAAAGAATAATCATCAATAGTAAAACCACTCCCACTCCTGATATGACCAATAACAAATGAAAAAATATTTAAGTTGCAATACTTAAGGCTGATGCTCCAAAGCATGGGTAAAAGTCCACTTACACTCTACTCCGGTCAAAACTTGCGAAACTCACATATAAAACTATGTTTGAATTAAAATGCCTAAAATTGGGTCAAAACTTACGAAACTCACATATACCACTATGTTTTGCTATGTTAATACCAACGTGTAAGCATTCAACAGATACCTTCCTCGCTGCCAGTTTTGATTG
>V300016263_L3_WHPEAkcfEAAARAA-541_1_paired_trimmed_paired_merged_contig_45383
ATCTGCTGTGTTCCGTCACATGGAGAATAATATATATGCAGGAAAGCGTGAGGTAAGATATTTTGTTCTCATTTTAGCTTCAATTGCTTCTCAAGAGGGATAAACAATGTTCGTCTTATTTAGATTAATATTAGATTACTTTTGCCATGCTAATGCGACAGAATTATCATTAGAGACTTGTATTGAAGAACCACTATCACTTAAAAGAATGACTCTGACTTAGTGACACCTCTTTCTTCTAAAAACTTTTAACATCTATGTCATTTGTACTCCTCGTTAACGAAGATTGGTTGGCTAATTGTTTACTATTGTATCAGGATATAAATGTGTAAGGTTTGTCCAGATGGTAACGGATGGGCATAGTTTCTTAAGCAAAAAACAAAGTTTAGGCTGGGTTTGGGATTTTAAATTAGACCTCATGTAGCCTTGTGCAGCTCAAGATTTATTCCTTAAAGTATATTTTTTCAAGAATCGGTTAGAATTGATTAGGACTTGCTCAGACACACTCTAATCTTAACCTTTTTTTATTAGAAATGAGAAGGTAAACTAAACGTAGATAACTTTGTGTGTGAACATTTACAAGATAGGCTGCAGCGGCTGCACAGATAACCAAATAAATAGATTAAGTCTATATAATCAAATAAATAAATTGAGCCTAAGCTTGGCTGGCTTCTCAACCTTGATGGTGATCCTGTTTCGATTCTTGCTGATTACAGTGTTGATTTGGGGTATCGTCACTTTAAATAAGATTATAAATTCCTTTTTGCAATATGGACCTCTGTTATTTGCCTGCCATTTTAATGCAAATTGAGTTACTTTTCTTTGGATTTATGGTGCAGGATATTTTAAAACGCATGGTGTTATTTTGCAAGGCAGCAGTTGACGTACACCAGCTCACCCCTTTGTTTAGACTCTGTAGAGT
>V300016263_L3_WHPEAkcfEAAARAA-541_1_paired_trimmed_paired_merged_contig_45384
GGGTCTAGCACGCCTGAAAAGTCCCCACTAGCTGTTGGGACCATAGATCAGTCGAGCAACCCACACGTTCATCATCAGATCACCGTCACCGCGGCCAACATTGGCACCACCACCGAAGGGAGGTGCGTTGTCCGGAGAAATAGTTTCCGGCGCTCTTCCTCGTGGGGCATTGATCCCAAGAGGGTTCTCCTCTTCTTTGCCACCATGTCAAGCGTTGGAACAATCTTACTCATATACTTCACGCTTTCGATTGCCAAGTACAATGCAGACGAGAACAGTCTGGATTGGCAGCAATGATACAAGTTGTACACTTTCTAGTTGAATTTAATTCCATGACGGAAAGGTAGCTAGCTAGTCCAAAAAAGCGGCTTCTTTCGACGAGAGATATGGTTTTTTGGATCGAGAAATGCTAACATTCCATCAGCATGTCTTGGTA
>V300016263_L3_WHPEAkcfEAAARAA-541_1_paired_trimmed_paired_merged_contig_45385
GTTCTCCTCTTCTTTGCCACCATGTAAGTCTACTGATCTCTTTAAACCCTAAACCCTAAACTCCATTAATTCGACTCGGTGATCACAAGTGTTCTTTTTCGATGGCAGGTCAAGCGTTGGAACAATCTTACTCATATACTTCACGCTTTCGATTGCCAAGTACAATGCAGACGAGAACAGTCTGGATTGGCAGCAATGATACAAGTTGTACACTTTCTAGTTGAATTTAAGACACGAAACGATCCATGACGGAAAGGTAGCTAGCTAGTCCAAAAAAGCGGCTTCTTTCGACGAGAGAT
>V300016263_L3_WHPEAkcfEAAARAA-541_1_paired_trimmed_paired_merged_contig_45386
ACTTGTGGTGCTGGAGATGCATATGCGTCTGGAATTTTGTATGGTATTCTACGAGGAGTGTCAGATTTGAAAGGAATAGGTACACTAGCGGCAAGGGTTGCAGCCACAGTGGTGGGGCAGCAGGGCACACGACTTAGGGTTCAAGATGCAGTAGAGTTGGCAGAATCATTTGCATGCCATGTTGATAGTTCCCGCATTAGATCAGACATTGGATCAGATCGTTTATCCAGCTTC
>V300016263_L3_WHPEAkcfEAAARAA-541_1_paired_trimmed_paired_merged_contig_45387
CCTCTCTCTCTCTCCTCTGCCTCTTTGTCTTCAGACTCACAGTTCGCTGCTTAGAGAGAGAAACAATTAAGAAAATAAAATGCCATCTTAATCCGAAAGCAACCTCCATTTCGCTTTCTCTCCCTCTCTCTTTCATCACCTGTTATTTCACAGAGAGAGAAGCAGCATAAACAATTCAATTCTTTCCGAAATTCTCCTCCACGCGCGCTCTCGGTTCCCGCGAATGCGCTTCGCCTGCAGTTTGCCGTTCCGCTTCCGATTCAATCACCTGATCAGCTTATGA
>V300016263_L3_WHPEAkcfEAAARAA-541_1_paired_trimmed_paired_merged_contig_45388
CGTCATCCTTGAGGAGGCGTATCGGAATTGTAGACAAGGAAGACATAATCCCTGCTTAATTAATTCACTTTGGCGTATCGGCCTTTCCTCCTCCAGAGTCCGAATGGATTTGTGAGAGAGAAGAGAAGCGGATTGCAAAAGTTTATTTTATGCGTTTGAAGCTCAGACTCCGTGTCGGAGAACTTCTGTTTGGTTTTGGTTTCGGTATGAACGTGAGAGTTGAAAAATTGGAAGAACAAGAGG
>V300016263_L3_WHPEAkcfEAAARAA-541_1_paired_trimmed_paired_merged_contig_45389
TTTCGTTGAACGAATATCTTAGAGGTTTGTTCTGCTTCTCTGTTTTTCTTCTTCTTTCTGTTTGATGGAACTGAATTGGTGGGTGCTTTTGTTTTTTTTTTTTTAAGAGATTTTTTGGTTGGGTTTTGTTTTTCATCTTGTTTGCTAATCTGGGTTTGCTCATAAATTAATAGTGGTCAAATTATCAATCTGGTTTTCTGTTTCATAACTGAGTCATTCATTTTGTTTAATTTTTTTATGAAGTACTTTTTTTTTTAATATATGCTAAACTTCGTGGAGGGGATTCGAACTTGGGTGCAGAGGCGGAGCACACTGCTCTCGTTAACTTGGCTAATTCCTAGTCTGTGAATATTTTTATTAAGTTAGTGGGGTTTGGTGCTTAATTTGGCAGGATTATGGTAAGTGTTATTTGCCGGCTGTGTAAGGGTTATTAAGGTCGTTCAGAACCCTTTGGCATCTGCATTTGGATATCTTAGAGAAATAAAAGAAGGGTTGGATTAACTGATTAAGGACAGGTGAAGGAATATTCAGCTTCTTTATGTTTGTACTGATCCAGTGGAG
>V300016263_L3_WHPEAkcfEAAARAA-541_1_paired_trimmed_paired_merged_contig_45390
CCATAAAGAAAATGAGCTTTTGGAAATACATCAGGCCATCAGTGTGCTACAGAATGAGAGGCAAGAGTTGCATGCGTTAGTGGAGGACATGAATGGTAAGTATGGTGAGGCTAAGGTGGCACTACAAGATCAAGAGAAGCAAATTCTCAAACTCTCTGCAGACAATGAACTTCGTATCAAAGAGACTGGCAACCTTTGTGTAGTGAATCAGGAGTTGGAGTCAGAAGTGCAGAAAATGCAGCAAAAAGCTGAAAAAACTAAAATCA
>V300016263_L3_WHPEAkcfEAAARAA-541_1_paired_trimmed_paired_merged_contig_45391
TTACCTTTCCTGGAAGATTATTGCGGTTCCATTCTTGCTGGACTTCCGCTAGTGCATTGCCCACTCCTTGAGCTATAGTTTTCTGAAAGGAACTGGATGAGAGGTCACTGTAAGCAGGTGTGAGACAGGCTGAAATCGTGAACAAATACTGGAGCATCTAGAGAGACTGAGAGGCCGTGCGTTAGAGATGAGAGAACAAGTCGAGCTGCGGTGGTGCTAGAAGACTAAGATTTATGCCTCTCACAAATGCAGGTAGGAGTATGAATCCAAAAGTGGTGCCACATCTGCCAAGCTTCGAAGGGAACCACTCACGTTTTGACGCAATCCTCAGGGTTTGGTTTGCAACACAAGAAACATGTGGCTCATGTGCTAGGATCGTATCGATTGCTATCTGAGACCTTGGTTAAACCGGAAAAATAATGCTACTAAAATAGTGCCATAGTAGTGATGTTCTTAGTCCATGGTGGTGCAATTTTATACAGTAAGTGTTCCATATTCGTGACCTCATTTATTCTATTTAGTTTTGATAATGGTGTTGCATGTTAAGTCAAAATGTGATTTCTCTTTTCGTTTGTTCTTTGTTGTACATGTGATGTGAATATAGGATGGTTTTAGAGGTTGCCCACTACATGCACAACCATGGAAGTTATCATGGAGATTTGAATTGCATTGATAGTTTCGTGATGGTGGAGAAAAAGGTCAAGCTAGTTAACATCGCGAATGAGTTTCATGGCCCGCTAGCGTTGTCGCACAAGCTTTCAGACCTAAAGGTGTTTCGAGATTTGTTAAGGGATGAG
>V300016263_L3_WHPEAkcfEAAARAA-541_1_paired_trimmed_paired_merged_contig_45392
AACAAATCTCGAAACACCTTTAGGTTTGAAAGCTTGTGCGACAACGCACGCAAGCCATGCATGTCGTGAAACACTTACTGTATAAAATTGCACCACCATGGATTGAGATAATCACTACTCTGTTCTAGTGGCACTACTTTAGTAGCATTATTTTTTTCGGTTTAACCAAGGTATGAGATAGCAGTCGAAACTATTGTAGCACACGAGCCACATGTTTCTTGTATTGCAATATGTTGCAAACCAAACCCTGATGATTGTGTCGTCATTTAAGCCCAAGGTGTTTGTGACAATGCTCTTGGCTTGTGTTTCAGGATATTTCGCCTTCTTTCCTTTGTCGTTGCCTAATCGAATTAACCCATCAAATGCGGATGCGCCCTCTTTGAACTTGTACCAGTAAGGAATAACACTTGCACAAATTACCT
>V300016263_L3_WHPEAkcfEAAARAA-541_1_paired_trimmed_paired_merged_contig_45393
TGAAACCTTGGAGAATCTCTTGACCTTTCTGATTGCGGCTTTATACTATTGTTCTGATAATTTATATCTGTATCCTTATATGAAACCTTGGAGAATCTCTTGAACTTTCTGATTGCGGCTTTATACTATTGTTCAGCAAGATGACGGGAATCCCAATTCTCCTCTTTCCAATGTTTCTCTGATATATGAAGGTTATCTTTAAGCTCACACATGGGTTTACTATATCAATTTCTTATATAAGACCAGTAGTTTCTACTGTGTATGGCCCCTTTGAAACTGGCAAGGATTCAGCATTATTGTTCATTATTATGTTACTCATGTTATTCCACATGGTGGGCGGGACTCTGGAGGCGATG
>V300016263_L3_WHPEAkcfEAAARAA-541_1_paired_trimmed_paired_merged_contig_45394
GATGGAGCAAATGGGAGCATGTATGTTTACAGACTCGGGAGTCGGGAGTTAAAGTACTATTCCAGAAAGATTGCATATTTAGTCATTCAGTGGTTAGAGCTGCTATCAAAATCTCTGTGGGGAACCCAGGTTCATGTTGACTAGCAAGGTTATCGAATTGATTCAGTATGGATTGTCCCTGATGGTAGCAGATTCCAATTGTGGTGTTTCTGTGGGGAACCTTGTCATTATGTTGCATCTTCGATATGCTATGATGGATCATCAGCGTTACATAGTTCTGGAATATATCTTCTTCAATAGAGTTAAGACACAAGATGGTTTGGTGAATATGCGTACTTTCTATTTGCTGCTTCTGCAGCTAATGAATTTCAAGGGGATTATGGTACTCTCTTTATTTGTTGTCTTGACTTATATCTTCAAGATATTTCCGAGATGGAGAAGAATGCTATTTTTATGGGAGTTCTGTCAGAAGAAACTAAATTATTACGTGTGCTTCAGATAATTTATGTCTGTATCCTTATATGAAACCTTGGAGAATCTCTTGA
>V300016263_L3_WHPEAkcfEAAARAA-541_1_paired_trimmed_paired_merged_contig_45395
GGAACCTGTTGTTTCAGGTGTAATCGGATGAATAAAACACATTTAAGTTGAATAAATTCAACACAATTATGAACAAACAGAGGGATACATGAGTGAATGAGATCGATAAGATAAGCAGTTTTTTTTTATATACATTCAAGTGAGCTGGCATATAAACACATTGTACAATGAGCAGGAAGAAACTGAATGTCTTTGATTAGAAATAGATGGTTTCCAAAAAAGTTCTGTTTCCTGAAGAAACATGTAGTTCACACATAAAATTTCAGTTACCAAATCCAAAAAAAAAAAAAAAAAAAACAAAAACAAAAATGTGACTCTATATGGCTTTCTTACTACACAAAAATATCCCTTAGTTAAAGCATGCCACACATCATCACATTGCTATTATATGAAGTATATTCCTCAGTGGCAAGTAATATACTCTCCTTAGCATGACCTCTCAATCCCCTAAGCATCTACAAACCATGAACTAAGGGTGGCAATCTGACCATGGTTGTGTATGTTAGGTCGACTCTATGCAATTGAATATATAAAATTTAAGCAGCCCCAGACAATCTCCTAAGCATCTACAAACCATTAACATTATTTGCCCAATTTTATCAAATGCTGGATAAACGATCACAATTTACTCCCTTCCAATTTCCACCTAACTCCAAACAAACAATATTGATAAATCTTTATCATCACCTTTAACAAAACAGATTACATCGAAAAGAAAAAACAAAGTTCCTATGCAAACAAATTTAAGCAGTTTCAGATAGTCTCCTAAGCACAAAATTATAGTTCAATAAAGAAAAATCCTGATCCAAAGCTCCAACTTTTTAACCCAAAATGAAAACGAAAAGCATGGAACATATAATTCAGTTTTGTTATTAGATTCTCCAAATCCCCAATTTAAATCCATTGTAAAGATAATACCATCGACTAAGGGTGGCAATCACAGAAATGGAATCCAGGTAAAACCAAAATGCATTAAGAATCCTCAATAGTTAAAATGTAAGCTAAATCAACTAAGTGCTCCGAAGATAAACCCACAAATTTCCAAACAAAGCAAAGAAATTGAAACTGTGACATGAAAACTAATTAAAGTTCATATAATGTGATTGTATCATTAGCTAAGAGGCCACATAGAATGTCGGTACTGCATGGCACAAAAGCAGTGTAAAATCTACATGTTTAGGCAATATCATCACGCTTGAGAATTTGAAATGCACAAACACTGCACACACTCACACACACCGGAATTCGTATTATGATCCAGAAGCTTTCAAACTATGCATCAAAAGCAAAAGCAAGATATAAGAAACGAAAATGGAAAAACAAAATGAAAGCAAAAGCAAAATGAAAGCTAACATATGTCTTGACCAACATATTTATAAGATATGGATACCAATCCACTGGACTCCAAACAGTTATGAACCAGCTTCTTCCTCCCACGACCCGAGTTTTTGAAAATTCCAAAGAAAATAAATCCTTTAGCAATTCAGAGAAATTTGAGGACCAAATCTGATTAAATTCTAGTTAAATGAGCAAAGCTACACCAATTAAATGAGAAATTAAAAATAGTTTGAATCTAAGAAATAGAAGAACGATCACACTAAGACTCCCCTAAGACTCCCAAGACGACTATATTCAAACATTTTAGAGACGAAAGGCGCATAGGCAGGTTAAATACTTTTAGTAAAATGCAATGATTTACCAATCTGACCACCAGAAAGGAGCACACAACACCAATCCGAGAAATAGGAACTTCGGGATTGAATCCAAAATCA
>V300016263_L3_WHPEAkcfEAAARAA-541_1_paired_trimmed_paired_merged_contig_45396
CACATATTTTATGGCTGCATCTAACATCTTGTTAGACTGTTTACTTACCCTAAACAGGGATCAAGCTATTCGTAGTTCACAATTCATTATTTTACCGATTTACAACCATATTGTAGTAACCACCATGTTCAACATTCACAACCCAATTTATACTAAATGGTTACCAATTATAAATTCAGAATATCGAAATTTACAAGAAAAATGGCAATGTTGGCTCCCTGGCCGTGCGCCACCGCCAGTGACAGTTGGCCGTCCTGATTCATCGAAAAATTTCATTATTTTTAAAAATGCTCAGAAAATACAGAAATGAAGATCTCAAAAAATAGAGCAAACTTTATACCTTTGCCCAAGTCCTATTTGGTCGGGAAAAACCCCAATTTCATCAAAATTTGTTGAAAATCCTAGAATGGGTGTGCTTCGATCTGTCACCTCCGGTGGTCTGCCGCCCCTACAATTGTTTGGGATTTATTCTAGGCCTCAAGGGAAGTCTAGAAATGGTGGTAATTGGAGGGTATTACAATTGTTAGAATTCGAGCAAGGGTTCTCGCGGCACTCATGGTGCGGGTTCCCCAATTCCAAGACCAATTTCACTCCAATTTGGGGTGGAATAGGTATAAGAGATGATGAGAGATGACTTTCAGGTGGTGGGGGACCTTCATCTAGTCGGAAATTGGCTGGGAGGTCACGAATCCCGCCGGTTGTGTCTCACGGGTCAAAAGACCTGTTCCCCCACCTCCCCCTTTTTTGTTTTTCCTTCTCTCCTTTCCCTCCTTTCTCTACCTTTCCATTGGTCCCAATCTCTCCCTTATCTCTCCTTTCCTTTTAACAACAGCCAACACGTGGCACTCCTTGTATTCCAGATTTTCTGGAATCTTCTCAATAATATCAAAATGATTATTTTACCCTCAACTTCTATCGTTAATAACTTCTTCGTTATAATTCTGTTTTACCAACGGTTTTTGCCTACGCATTCGTGAGTTCAAGTGTTATTCAAAAATATAAATTGTGACCTAAAAAGGGCTACGGAATTTACATAGTTAATTTACAAACTTTAAATCTCATAAGCCGTGTAATTTAAAAAGTGAATTCAAATAAATTAATATAAATTCCTTAAAAATAATATAGACTCTCAATACCACGAATACGTACATTATAATAATTCCCAGAACCAAACTTTACGATTTTCCCAATTCTATCTTTGGGACCGTACATTGATTTAATTCCGATTTTCTTCACATATTCACAATTATGAATATAAAATTCATATATTTAAATTTTCGGGTATTACAATTTGGACCTTGATTGAAACTTCAAACATGTTTCAAGGAAAAACATTTCTAGCAAAAGCGCTTGAAAGTATAAGTGCTTCTTATA
>V300016263_L3_WHPEAkcfEAAARAA-541_1_paired_trimmed_paired_merged_contig_45397
GAATGCAGCAAATGAAGCTGCTCAGGTAATTGCTGATTGACTCCCTGTATGTTGTGTATTGCACGAAGGCACATTACATACATGAAAGTTGAAAATTATAAAACTTTTGTATCATTACATTAGATAGAATTTCACAGCATCACATTTTTGGGTTTGTTGCTTTTGCAGAAGGAAAGATTTCCTTTTTATTTCTAGCATAAGATTTTTTTGTTTTTTTGTTTGTGTTGCTATAGTCCTCCCGGCTGCAAGGAAGAAAGAAAGAATTATTCGTAAAGTTGATTAATTTATGTTTCTCCCCCTAAATCTGTCAAGACCCTCGGCGATTCAACTGCTTTCCCCTTTAGTCAAATATATGGTCTCTTATAAAACCAGAAGGTGGCCACTTCGCTGCTATAGGGCCAAATGGTTTATAGGAATCTATTTTGTACATAACTTATACTTGTTGAGCCGGACTTATTGCCTACTCTAAACACCGAGCGTGGAAACAGGCCCTTTCTTTGAGAATATGGCAGTCAAATTACATGCACTTATTGTATTTATAGCTATGAGTTGCATTCTGGTAAAGAAAGTTGCAATGATGTCTCATAGCCACTTTCTTGCTGCAGCTGAGCATTGGGAAACAATGGA
>V300016263_L3_WHPEAkcfEAAARAA-541_1_paired_trimmed_paired_merged_contig_45398
GAAAACCTGCAGAGCTTCTTGAAATTGATTTGGTGTTACGAGACCAGATTCCCGTCATTAGAAGGTTTACTGGAGGTGGTACTGTTACTGTTGATCAGAATACCCTATTTGTCACTTTCTTATGCAACAAGGATGCGGTTCCTGGCTTGCAACCATATCCTCGACCTATAATGTCGTGGAGTAGCCTAGTATACAGCAAAGTGTTTGAAGGACTTGCTGATTTTCAGCTTCGTGAAAACGATTATGTATTTGGTAACCGCAAGTTTGGTGGGAATGCTCAATCTATTAGTAAAAACCGGTGGATCCACCACACTTCCTTTCTATGGGACTATGAGGTTAGGAACATGGCATACCTGAAGCATCCAAAACGGGTTCCTGAATATCGATTGGCAAGGGACCATTTAGAATTCATATGCCGCATGAAAGACTACATCCCAAGATCAGTTTTTCTTGAGAAAACAGTTGAGGCACTCGGAACCCAATTCTCCGTGAGACCCGAACAGTCAGACACCATTGAAGCTACCTCGAATACAAAGTTTGTACCCTCAACTAGACTTTTGACAAGGCAGGAATTAGAGGAAGCTGCAGCTTTTGACTCTCAAGCTGAGAGAAATCTCACTCAATCATTGTCATTGTAATGAAACTGTAAATGCTAAGGAAGACTCTTAAAAGTGGGACTCTCTACCACCTTACGTTTTTTATGCAATGTTTTATAATGTTGGCACGAGAATTAACGTTAAATTGTGAGGTAGGACAGAGTCCATGGAGCTTCTCATTGTTGAGAGAGTCTCGTTAACATTTTCTTTGATTATTCATTAAAAATTTTCAATAAATGTAACCCTTTTTTATTCAATCAAAACAAATGTTATATACGACAATGAAATATGTC
>V300016263_L3_WHPEAkcfEAAARAA-541_1_paired_trimmed_paired_merged_contig_45399
ACACAACTAAACTTGAACAAATGAGCACATAATCTAGGACTATTTCATGGATTCACCTTCGGCTCCCATCCTGCAATCACATATTTCTCGTCAGCAGGAGCGGTCTTCACGAAAGATTCCCTTGAGAAAAGCAGCTGCAAAAGCATAAGAAAAATCGGCTCCCATCACTGTTTAGACTTCGGATTTGTGAGCACTTGAAAGATTACCAAAAATGTTAATGTATCGGGCTTTACACATTGGAACAAAAGAAAAACGTTCTGATTGCGTACCAACAAATGCTGGTCACAGGCAATCCCTTACGAGGAATGTAGGCTCTGGTTCTTACACATTAAGGCATTGCATTGATAATTATTCTATGCATCAGAGTGCACAACCACACCACATTGCAATTGACCAACTTTCCCAAACTTCCAGACTCGTTTTCACACACAAACATGGGGAGAGGGAGAGCGGGCTACAGATACACACACAGAGGTGGTGTTTGAAGGGAGAGGAGAATAGCAATCACCTAATCGCATGGTGGCTGAATTCACGAGCATAGATTTTAGACAAATTGATTAACCAACAAACCAAACTACGCAGGAACCACATCTTATTTATTGCAATAATCTAAATCACTATAGTCTATAGTATTTCATGGAAATCAAAATCTGCATCATGAATCACGACAGATAACGAAGATAAGTAAAAGAAGATTTAGAACTTAAACGCACAATAATACTTACTAGAACAAAAATGGTCTCCTATTTATAAAACATATACACTGAAAAAATGTTAACTGGAAGATATAAAATATACAGCT
>V300016263_L3_WHPEAkcfEAAARAA-541_1_paired_trimmed_paired_merged_contig_45400
TGATTCAGGGACGCTTCGTTCAGTGTAGAAACCAGGCTGCTTTGGAGGCGGCAAGGCAACATCACTGCTCAACATCAGAACCACAGATGACATGCTTGGTCTATCCTCAGATAAAGGTCGAAGACGTACCTCGTTCTGAAGCTGCCACCCGTATATAGAGGTCTTGACCACCGCCGGGAGGGAATTCTCTTATGTCGGTGAGGTTATCAAACCAAAGCACGCAGCCACTTCCTCCCTCCCTGATGTCTAGATTTGCACACGCAGTACATGAGCAGTTTCCCAAACATAATCCCTTGCATTCCTTAAGGCTCGTGCTTTTATCAAACCACGAGGTTGATGTGTCTGGCAATTTAATCCCACTGTACTTTATGAAGACATCTACATCGCTGCAGGCCAACGGAGTCCTTCTAACACATCCATCAGACCAATATCCCAAATTCCAATCTTTCGAAGATTTTGGTACAAATCCCTTCAAGCATGCACATATCGGAGAGTTATTATTGATACTGCAGCTAGAAAATGGACCACACAAGGCATAACTTTCACATCGATCTGCTAGGAATGTAGCGGGAAGTTCCCAACTCTGTTTTTGGTACACCCAAGTGAACCGCTCTGCGACCCCTAATGGGTTCAAGACAATTCTCGAGAACACTGACATGCTTCGGAGGCTGTACTCAAAATAGACCTCGTCCTTGTTCAACACAAATTCATAAGCAGATATTGGATTTGGTTCTCTGACACCATATCCTAGTCCTGTCAAATAAACGCCATTCCATGACCCTGGTCTAGCCTGTATCTTAGCTCCTTTCATAAGAAGAACTTGTGGTAAGCCACGATAATCCATTCGTATCAAAAACTCTCCTGGAGCAGGATCTTCTGTGCTCTTCCAAGATGAGAGATACCTATCTAAACCAGTAACTGAGTCCCAACCAATCTTCATTTTCGGTAGTTGTGTGTGACAAGGATAATCAAAACTCTGCCACAAGAAGTCATCCGGGTTAGTTTCGTTTTCATCTTGCACCACAAGATTTCCAGAATCCAAGAGTTGCGACACTGGATTCCCCGCGATTCTTGAAGAATTTGATAACCACACAATGTTGTTTGAGCTATTGAGGAGGACCAGAACTCCTTGCTCGGTGAGCTTCAGAAGTCCCGAAGAATCACCAAGTGGTGTTTCTCTGTTGGCTACCCACACAACTGCATCAGTAGAAAAAGTGTACCATATTCCCAAGTACCGGCTTTTCGATTTACCAGGGCTGAAGAATCCCAGTTCATAGCTTCCACCTACTGAAACCAGAGTTTCACCATCTCTTATATATCGACTCGGAGTGATTGTGCCCGATGCAGTTGCAGCTGAGATTCTTAGAAGGGAGAATAAGAAGAACAAGCACATAAAAAAGCTTCTCAAGGCTTTGCATGATTGCATGGTTGTTCTGAGATTGTACACTTTGTCCAAAGTAATTAATACAAAAATTATGCAGAGAAGATGGACCATTGCCCCAAAGAAAAATCAAAGTAAATCAAAAGACTTGGGTTTCTTAATTAACCCAACTTTGGTTTGGAGAGAAAGTTATGGTCTTTTGACAATTCAGACCCAACGAAGTTGACAGCTGATAATAACAGTGATCACTGTTA
>V300016263_L3_WHPEAkcfEAAARAA-541_1_paired_trimmed_paired_merged_contig_45401
TCAAAGATTTTGTACAGTTTTTTTACCACAGTAAAGAAATTTGAGGACTTCAACTTTCTGTACTGTGGGGTAAAAAAACTGTACAAAATCTTTGATAAGCAACTGTCATCTGGTTAAAAAAACCAAGTAAATTCTGTAAATATATACATTGTTGCCAGAGACAATTCCTATCCATTGTACATACAGACATCATAGAGGAGAGGTCATTCTCACTCCTATTAAAATCAATGAAGGGGACTGAATTGTTCGAATAAATATGAAGAATCCCGGCTGACAGCAGTAACTACACAGATAAAAAATTTGAACGAACAGTTCCCGGCATGTTCAATTCCAGCACAATTTTCACCCAAAAGTCAACTTTTGCTTGGAAATTAACTGGCCTATGGCTTTCCAATTAGATGTGATAAAATCCGATTAAATAAGAAGATCATCCGCTGCCACATCAACTGAGATAGGCCAATTGGGCATGCAGAAGAGACCACATGAAGTACCTTTCAGGACTGGGACACAATGGAAAATTCCTTCTGCTGCTCAGGCATCAAGACAGCCAAACGTAGTTTGTGAAGCTGGCACAATTTTGCAAGATTGTTGAATATTGAGACCCTTGCAACATTATTATCCAATAAAACGACATGTGCAATACTGAAA
>V300016263_L3_WHPEAkcfEAAARAA-541_1_paired_trimmed_paired_merged_contig_45402
TGATGAAGATGATGAATTGATAAACTTCCCTGAGGTGGATATCGTGTGAGATGGACCTCTTTTGTTGGCCTTATCTCTCCCACCTTCTGTATGCTCCATAAATTCAGAAAACAGCCCTGGTTTGGATATCTGCCCCTCATTCACATCTAATGCACCCGTCAGCATTTGAACAACAGTAGACATGGATGGTCGGAGCTTGGGCATGTCTTGAATGCAGAGAAGGCCAATCTTTAGGAATCTGCAAGCCTCCTCA
>V300016263_L3_WHPEAkcfEAAARAA-541_1_paired_trimmed_paired_merged_contig_45403
GCACTCCAGCTGATGAGATTAGAGCCAAGAAAAACACAATATCCACTGGTGGACCGCTTGTCAAATGTGCAGCCAGCCCAATCAGCATCAGAGTAAGCTGAAACAGCGATGGGACCTTTAGTAAACCATAAACCATGAGAAAGAGAACCTTTAAGAAATCTGAGAACCCTTTTTGCTGCTTGAAGGTGTTGTTCTCTTGGAGCATGCATAAACTGACATATCTGATTAACAGCAAATGCAAGATCCGGTCGAGTCCAAGTGAGATATTGTAATCCACCAACTATGGAACGATATTCAGTGGGATTAGATAAGAGAGGCCCACTGTGGTCCAGCTTCTGAGCCCCGAGAGGAGTGCAACAAGGTTTG
>V300016263_L3_WHPEAkcfEAAARAA-541_1_paired_trimmed_paired_merged_contig_45404
TCCTCTACATCAACTGCATCAATTTAAATTCACTCGTATTATAACACATGAACTAGAATCAGAATGACAGTTCTAAAAATTTACTCAAACACAAGTATACAACAATTTAGCACTTCGCTCATGAAAGAAACTTATACATTTGCGGACGCAGACATAGTCACATCAACTAGAGCGAATGTTCTCCCTCTTATGCATCTGGGTTCGAATCCCTTTCTCATTCACCCTCACCTCCTTTGCTCATCCTCTACATCAAC
>V300016263_L3_WHPEAkcfEAAARAA-541_1_paired_trimmed_paired_merged_contig_45405
TCAACGAAGGGTCGTAGTAGTCATTAAAGCAGTCCAGACCAAGGACCCCATCTCCGCGGCGTTTAAGCGCCGCCGACACGTGGGTCCCGACGAAGCCGGCAGCACCGGTGACGAGGACGGAGATTCCGTGGCGAGACCGGACTTTGGCGGAGGACCTGACCCGTTTTTCCCAGGCGGGTCCGCCCCAATTGTAGGTTCTGAGAGAGCGGCGGGAGGGATCGGACGGCAGAGAATT
>V300016263_L3_WHPEAkcfEAAARAA-541_1_paired_trimmed_paired_merged_contig_45406
GGTTTTCCATGGCATACCTCACACCGGCTTGGGCGGCCAAATGCATCACATGGGTGAACGCCACCACCTCGAAGAGCTTGCTCAGCAAAGTGACGTCGTTTATGTCGCCTTCCACAATGAACACCCCACTCCGCTCCAAAAGCGCTTGCCGAGCCCTCTTCAACGAAGGGTCGTAGTAGTCATTGAAGCAATCCAGACCAAGGACCCCGTCTCCGCGGCGTTTGAGCGCCGCCGACACGTGAGTCCCGACAAAGCCCGCCGCGCCAGTGACGAGGACCGAGATTCCGTGGCGGGAACGGACTCTGGCGGATGACCTAACCCGTTTTTCCCAGGCGGGTCCGCCCCAGTTGTAGGTTCTGAGAGAGCGGCGGGAGGGATCGGATGGCAGAGAATTAGAGGACGGCGAGCGGAAGAAGAAGATCAAGATCATGCCGAGGAAGACGAAGGACCAGAACGTGAGCTTGGCGAGCGAGCCGTGCCAACGGAGGCGGTGAATGTACGGCGACTTGTCCATCTTGAACTTTCCGGGCGTCGGCGGACTGTTGTCGAGATGGGTCATCTTCAATGGCGAATGCGAGCAAAACCCAGGTCTCGGATTACTGAATTTCGGCCGGGAAGCTTGGGATTCGGGTCCTCTTCAGGGTTTGACGAACTCGGGTCGTCGAGATTTCTTCTGAATATGGCGGCGGCGGCGGTTGCAGATAAGAAAAAGTAAGCTCCTTTCAGCTCCTTTCCATGTTGTGATTTGGTAAAGGAGGAATTTCTGGTTTCTTGGAGAGATGGGTTGGTGGCGGTGGCAGCAGTTTCTCTTCTTTTATGCAGAAAG
>V300016263_L3_WHPEAkcfEAAARAA-541_1_paired_trimmed_paired_merged_contig_45407
AGCCCCAAACGCCGCTGTCGAAGGAGGACGGCCACCTGACTCCGCCTCCATTGCCCAAACCAATGTTAAGAACCCCAAGCCCCAAACGCCGCTGTCGAAGGTTGACGGGAAGCCCGACTCCGCCGCCGCCGTCCAAACCCAGGCTCCGCCCCAAGCCCGCCGCCAACCCTAAACCTTCTTCTCTCCCCACGGGTAAGGTGAAGAAGCCAGGCAAGCCGAACGAGAAGGAAGTGGAGCATTCCATGCCTATGAAGGAGCTTTCCAATACCCAAATTACAAAGATGTTGAGTCACGCAGGGAAGTCCCCGGCCATTAGCAATACACAGTATGAGTTTCCAGTTGATGGATCACCCTCACGAGGTCAAGCAAAGTCATCTGCTGTCATTCGAGCACAGGAAGTTCGATCAAAACTAGAACGTCAATTCCCTAGCTTCGTGAAATCACTGGTCAGATCACACGTGGCCAGTTGTTTTTGGATGGGGCTTCCTTCGCTGTTCTGCAAATCACACTTACCAGATAAAGATATTACAATGACTTTGGAAGATGAAAGTGGTAGACAGTATCAGTTGAAATACATTGCATGCAAGACCGGACTGAGTGCTGGTTGGAGACAGTTTGCTGCTTCTCACAATTTACTCGAGGGAGATGTTCTGGTTTTCCAATTAGTCGAACCTACAAAATTTAAGGTTTACATAATAAGGTCAAATGGTATTGCTGAAGTTGATGGGGCTCTTTGCCTTCTAAATTTGGATAATAATACAAAACAAAAGGATTCAGATAAAGATAATGCAGAAACGAGCACTACGCCTTGTAATGACTCCATCAGGAAACGCGCACATTCTCCTCAGTTAGTAGTTCCAAAGAAGAAAAAGATTGGTTTGCAGAGAGCCGAACAATCTGAAAATGATAGTGAGGAGGCTGGTTCGGAAGTTTCAGAAGATCTCAAGTCACCTGCCGCAGCTCTTCAATTTGAGGACATCCGAAGTTACGAGAATTTTCACATTCTAGTAGATGGGTTGTTTCTAGATTCTGAGGTCCCCGAAGATGTTCGAAAGAAGTACTACAAGCTCTGCCGCAGCCAGAAAGCGTTTCTTCATGAAAATGTTATCAAGGGCATGAATCCTAATTTGATTATAGGAGCTATATCTGAAACTGTAAATATTGCCGATTCCATTAAAGCTTGCAAGGTCACTACACCTCGAGATGATTTTGTGTCTTGGGACAAGTATTTAACGGCCTTTGAGTTGTTGGGCATGAATGTTGGATTTTTACGTGATCGGATATGTCGGCTTGCAAACCTAGCCGACGACTCAGGAGCTGCATTGGAGGCAAAAATGTACAAAGAAGCTAGAATTGAGCGGTCGCAGGCAGGAATAGGAATAAGAAATATCGAAGTGAAGCTGGAGGAAATGAGGGAGGCGTGCGATGAATTCGGCGCTGCCATTGAGAGCCTGAGATCAAAAGCTGAAATCAACACGCTTAAGTTCCAGGAAGACCTCTTCCCTTTTCGTGTAACGTTTTCATGTCTCAATATACTTGTAGTTTATATCTGTGACCCAAAAGATGGCTGTTTGTGCTTTGTGTGGTTCTGGAAACGACTAGCAACTAGTAACTTTAGCTATGTGATGCCTTTTTGGCTAGGAGAGCTTTCAGCTATGAATACAGATTAAGATTACAGTAATTCAGTATTAAGAAAGCCTTGGATTACATATCCTCATCTCAGAATT
>V300016263_L3_WHPEAkcfEAAARAA-541_1_paired_trimmed_paired_merged_contig_45408
AATACATTGCATGCAAGACCGGACTAAGCGCTGGTTGGAGGCAGTTTGCTGCTTCGCACAATTTGCTCGAGGGAGATGTTTTGGCCTTCCAATTAGTTGAACCTACAAAATTTAAGGTTTACATAATAAGGTCAAATGGTTTGGCTGAAGTTGATGGGGATCTTGGCCTTCCAAATTTGGATAATAATACAAAACAAAAGGATGCAGATAAAGATAATGCAGAAACGAGCACTACGCCTTGTAATGACTCTACCAAGAAACGTGCAGCAACAAGCACTATGCCTTGGAATGACTCTAATAGGAAACGCGCACATTCTCCTCAATTAGTAGTTCCAAAGAAGAAAAAGATTGGTTTGCAGCAAGTCAAACAATCTGAAACCGATAGTGAGGAGGTTGGTTCTGAAGTTTCAGAAGATCTCAAGTCACCTGCTGCAACTCTTCAATTTGAGGACATCCGAAGTTATGAGAATTTCAACATTCTAGTAGATGGGTTGTTTCTAGATCCTGAGTTCCCCGAAGATGTACGAAGAAAGTACTACAAGCTCTGTCGCAGCCAGAAAGCATTTCTTCATGAAAATGTTATCAAGGGCATGAATCATAATTTGATTATAGGAGCCATATCTGAAACCGTAAATATTGCTGATTCCATTAAAGCTTGCAAGGTCACTGCGCTTCGAGATGATTTTATGTCTTGGGACAAGTATTTAACGGCCTTTGAGTTGTTGGGCATGAATGTTGGATTTTTACGTGAACGGGTATGTCGGCTTGCAAACCTTGCCGACGACTCGGAAGCTGCCATGGAGGCAAAGATGTATAAAGAAGCTAGAATTGAGCGATCTCAGGCAGGAATAGGAATAAGAAATATCGAGCTGAAGCTGGAGGAACTGATGGAGGCGTGCGATGAATTTGGTGCTGCCATTGAGAGCCTGAGATCAAAAGCTGAAATCAACACGCTCAAGTTCCAGGAAGAGGTTACTGCTCCTTGGTAAATATGCTACTGTGAAGTGTAAAATCCTCTTCCCTTTTTGTGTTCATTTCAATGTACTTATTTCTAGTTTATATCTGTGACCCAAAAGATGGCTGATTCTGCTTTGTATGGTGGTGGTAAACGACTAGCAACTTTAGCTACATCATATAAGAAGATAGGTACATATCCTCAATGAGGAGAAAGAGATTCATCACAATATGCATTTTTGACTTGGATTTGGGATATAATTGTGTTTAGAGGCGTACTAGGATTAGTCTCCATGTGGTGCGTAGCTGATTTTGATCGTTCCTGCTTTGTGGATCTCACGAGCACGCCAAGATAAGCTCGACTGATTTTGGTATTTCCTGTATGTTTCTTTAGGAAGTATTTATCAACCAAAAGAAGTCGGAGTAGAAAGTGTATTTTCATTTCATCTAGATAGTCTTACATATGACTTTGTATTAGTGGCTCGGGACGCTGCAGTGATAATAAACATTTTTCATGTAAGTCCTTCTGAGTAGGGATAGGTGCAAGCTTTAATGCCTTCGCTTCGGTCTAGTCCTGCAGTGGAGGATCTTTGAGATTTTGACTATGAATCTTGTAACCCCTTCTGGTTTGTCCACTCCTTTA
>V300016263_L3_WHPEAkcfEAAARAA-541_1_paired_trimmed_paired_merged_contig_45409
GCAGCACCAGGGATCAGCACCGCCAACCTTTCCTTCAGGACCAAAAGAGGTAACCCATTTCCATGCTCTCTATCTACATTCACATCATTTGCTCTGCCTAACATTCCAGTCCTTTTTCTTTTCGTTTTATTATTTCATCTCTCATTGACTCATTAACAATTTCACATCATCCTTCCCTTCACCTTCCACTTTTGTCTTTTCATCATATGAAAAAAGGATTGAATATTGCCAACCGTTCTTCAGTTCGACCTTTTAACTCTTGTATTGTTAAAAAACTTGGATCTCCCATCCCATCCCGTGGCTATGGCCAAAGTTTTCTTGTGTATTTTCAGTGGCTCAAAGTTTCAAGTTGCTTCTGTGAACCTTGTACATTGGGAGGGAGTCTTAACTTTGGCTGACAACTTACCGTGTATGGTTAATAGTTTGAGCATCTTCGCTTGCACACACCCTTACACATGGGTTGGGTTGATACACGTTTTACAAGGATTCACAATTCTGTTTTGAACAAACACCTCACCTACAGGCAGGAGTTACTTTTGCTTGATA
>V300016263_L3_WHPEAkcfEAAARAA-541_1_paired_trimmed_paired_merged_contig_45410
GGTTAGGCAGCTCGACAGTGAAATTCAGGCTTCGAGTTTGGCGGAATTTGGGGGAAATGTGAAAAATGGTAGTGCTGGTGGAGGAATTAAAGGTCCCCGCCCGCCTCCGGTTGTTTTGAAATCTTTTTCCCCCTTGGAGGACCACATTGGTGTAAATTCGCCGATTTGCGTTGGCGATATGAGGTCGGATGAAGAGGAGCTTGCAGTTAAAGTAAATGGCGAGAGGGAAGCAGTAAACGAAGCAAATGACGAGTGTTTGTCATCCAACTCATCTCCATCCAATTACAGTAATGATGATCAAAATGCAGATGCCAGTGTTGGTTTTGTTGGCATTGTAAGATTGAAACCGGAGCCAATCCATAGTATTTTTTCTCCGAATGGGAAATTCAGGCGGAGTGTTTCGTCATCGTGGCAAAAGGGTCAGCTTTTGGGAAGTGGTTCTTATGGGACTGTGTATGAAGGCTTTACTGATGATGGATTCTTTTTTGCTGTAAAGGAGGTTTCTTTACTGGATCAGGGGAGCCAGGGGAAGCAGAGCATAATCCAACTTGAGCAGGAGATTCATCTTTTAAGTCAGTTTGAACATGACAACATAGTTCAATATCTGGGCACGGACAAGGACGAAACTAAGCTCTATATCTTCCTTGAGCTTGTAACAAAAGGCTCACTTGCAAATCTATATCAAAAGTATCTCTTGAGGGATTCTCAAGTCTCTGTGTTTACAAGGCAGATTTTAAGCGGGTTGGCATATCTTCATGATCGTAATGTGGTTCACAGGGATATCAAATGTGCTAATATATTGGTGGATGCAAGTGGATCTGTGAAACTTGCGGACTTTGGGTTAGCCAAGGCAACCAAATTTAATGACGTGAAGTCTTGCAAAGGGACTGCTTATTGGATGGCCCCTGAGGTCGTTAATCTAAGGAATCGTGGATATGGGCTTGCAGCTGACATATGGA
>V300016263_L3_WHPEAkcfEAAARAA-541_1_paired_trimmed_paired_merged_contig_45411
TGAGAGTGTCTCAGCGGGGGAGCTTATGAAGAGTCCAATCTTCAGTGAAGACTATTCATCAGACAATTCGTATTGGATTGGCTTGGGTCAGAGCCCAATGGGTTCCGACCATTCTAGTCAGATTAACAAACATAAGATTGCCTCTCCTCAGCCTCCATTTTGGTTTTCTGGCAGGAAGAATCGTAAGCAAGTTTCCCCAAAACCTGCTTCTAGGCTGTATGGCAGCCCCGTATTTGATGATAAAAAGGCAAACTCAGGG
>V300016263_L3_WHPEAkcfEAAARAA-541_1_paired_trimmed_paired_merged_contig_45412
TGTTTATTGACATAAAGAGGGCAAACAGAGTCCCTTCGATCCCGGGTGGGCATAGCTGTCCAGATAAGATCAGGAACGGCATAAACTTGAACTGATTGATCGCGTCACTGAGAGCTGAGCCAAAAAGAACCATAATTTTATCTGATATTCCGTATGTAAGATTTACTCGAGTGACTAAAACCATATCTAGGAGTGTCAAGATCGACAAACCAACATGAGACAACATCAGTATTCTTCTTAATTTCATCGTCTTTAAGTAACGATTATAGACAAAGGTTCCAAGCATGAGGCCTAACCATCCCACAACACGTGCAGTGCCCAAAAAGGATGCATCCAAGCTCAAATATTCCGTCTGATAATAAAACATAACAGTCGAGAGGTTCGGAATGGAAACATGTGCTAGGAAAAACCAAGCCATTGGTCTCAAAATTAGTGGTTGTTTAAATGCGTGGCACAAACTATAAGTGGCTGCTTTGAGAGAGTGGAACCACTGTGAAGCCAATGAGTCTTCTTTTCCAGCAATCTCGAGTTTACCAGAAACTGATTTCTTTTGCTTGCTCTTATTGCTCTTCTTTCTCCTTGACATGGTGGTATTGGATTTCTTCTCTGAGAAATTATCATCATCCAGAAAACTACTATTCCCATTCGCTCCATCGGAGCTTCTTGAATCAGAAGATTCAAGCAAAACTTTACTATCTACAGATTTCTCCTCAACCAAGCCACATGACAACAACTGTATGGACGGTAGAACAGAAAAAAGCAGAAAAATTGTGTGTATCTGTAAGTTGGTCAGTGCATATCCTCCTAATAAACTCCCGCATATGCCACCAAAAGCCATTGCCAACCATGATATCGACTGGAGGTCTCCAGCAAATGAGGCCTTTTCATGTCTTACTGCCTCAGCAATCATTGCATCAACTACTACATCTGCCATGGCTGAGCCCAGGTTCTGGACTGTTAAGAAGGTCATGAATTGCCAACTGGAATTCCTCAATGTCGCATTCAGGCCGAGAACAAGCCATGGCACAAGAGAGAGCACAGTTGCAATCACTAAGTAGGGAACCCTTTTTCTTCCTTTTATTGGAATACAATCAGACACAATTCCGTATAACGGTTTAATGCTCCATGGAAAGAAAGCTATCGAAAACGCGAACTGGGAAGACGATGGAGACAACTTAAGCCTATCTTTCAGCTGGTAAGACACTGCCGTCCATACAAAGGATCTGAAACCCTGGGTGAAGTAAATCAAACAAACGAGCCAGATGAACGAGGCGCCAAATGCAGCTCTCAACCTCGTCAGCCATTGTATCATTTTTTCTCTGGGAGCTTTGAGTTCGAGCTTATTCTGCGTCTGTCTATCGAACGCAGACAACTCAATGTATTTTCAGTTTCTTATTTGGAGTCTTCCAACGGTTTTTCCATTGGGCGTTAATTTGTCCGATGGACAATTTTACCCCCCATTTCGTATCTCGCTTTGTAGACTTGTAGTGGAAAGTTGCCTTC
>V300016263_L3_WHPEAkcfEAAARAA-541_1_paired_trimmed_paired_merged_contig_45413
AAAATTAGTTAGTTAAATAGCTTAGGCTGCAAGTTAGTCATGATGGCTATATAAACTGTATTCTCATAGTTGTAAAGATTAATTCAGTATCAATGTAATCAATTACTTTCTCTCTCTCTTTTATTCTCTTTCTGCATTTCTGTACTTCTCTACACTACTGTTAATATGGTATCAGAGCCACCAAGGCTCACGCCATGGATCTTGGTGGTCGATTCCTCTTCTATCTTTTTTCATTACTTTCTTTCGTTTCCGCGTATTTTCTTATTCGTAATACAAGAGCTCTTTCTTCCCTGTTTCTTTTCTTGAATCTCTCCTCGACGCTCTCCAAATGCGGAAGCACAGTTCCCACCAGATAATCCTTGCCTCTGCAGTCGTGGAAAAACGGGTGCTTCAGCAGCGCCTTTGCCGCCGGCCTCTTCTCCGGGTCCCGATCAAGGCAAGAAGCCACCAAGTCCTTGAAAGCCGCAGAGTATTTCTGGTTCCGGAAATCTTTGATGATGTTTTCGTAATCCGCAAGCCGAAACCTGTTCTTGATCTTCAGAATTTGATTCCCTGATAACAGCGGCAAGCCAGACAGGGGAGGGCCGCCCAGAGCCAATTCCAGCGCCGTGATCTCAAATGCCCAGATATCCGCCTTGCCTTTCTCGTCGATCTTTCCTTTTCCCGGCTCCACATTGTCGGCTGCGCTTTCACTCGACGATGAAGAGGGTTTTGACTCGGCGGTGGTATGAGGAAGAGCATAGTTCATGTATAAGAAATTGAGCAACGTTGGATCCCCAATCCTCAGCTCCTTAAGCAGTGCCTGTACAAGTTCAGTGTTATCGATCAACGATGGAACGTAATCATCACCATTTGGTATTTCCTCTTGTTTCCATAGATTCGACATTTTCACATAAATTGGAGGAAGCTCTTTCTCGGAATCTGAGATTTTCCCAGAAATTGGTACTTCGGTCGATAACATTTCCGCAGACGTTGCTTCGCCAGAATCGGTGCTGCCCTCATAAACTGGGGCTGCTTCCAAGGGCTTATGCCTTTTCTAGCAAAGGCTTATGCCTTCTAACTTCTAAGACAAAAGCAAATCGGTGCTGCCCTCATCTCTGGTAATCCTTTCGGGAAAGCAGAGGGGGCGATTTCTGGGTTTCAAGGTTCAAGTTCTCAGGTTTTGTCTTAGGTTACTAATTTTCTTTCCAGCATATCAACTGTTTGTGATAACGTCTCAGTGAGAATTTTCTTGGGAA
>V300016263_L3_WHPEAkcfEAAARAA-541_1_paired_trimmed_paired_merged_contig_45414
TCCCCTGGACAAAAACATCAGCAGTTACTGAATTCCCATGGAATTCATACATCCTTTTCAGGTCCTTATCATTGGATAAAGTGATGAGAGTTCGCGTATTTCCTGGGAGAAAATACTTCATGATCACTGATTTATATTCTAAATTCAACATTTCAGCCAATTTTAACTTGAGATCATCAAATCGGGTTTCATGATTGATATCTACTGCCTGTGCATCTCCTCCCGTATATGACATGGATCCATCATCCTTGACAACAAATTCCCCACCAGATTGGCAGATCAGGATAAGCTTTGTCCTCGCCATCACAACCTTCAAAGATTCGAATAAAATAATTAAAAGCTATAGTTTATAAATATGCTAAATTCATAATTCAGTTCCCAAAACTATCTACTACTTTCAAAGTTTACCACGATCTAAATAATATGTACGCAAAAGCCAACCGTGTCTGTAAACTGTCAGTTACTGTTGTCGATTAAAAATACATTCACAAATGTTAGTATTTGTTCGTTGTGTCTCACATTCTGGTGTATTTTTCATGCCTGCGGGCGCAGTGTGTGTATACTACTAGCTACTTACGAGAGCTTGTGTGCATACAATATCGAAAAACCATCGTCCCAACGGGCCTTCTTTACTAACATATACAGCCAAGTAACCACTATATTACATAAACAAAGCAAAAACCCAGCTAAAAACATCAATGGAAGCACACCAGGAACTGTAAACACTCCCATAAAATTACAACAACAACAAAGCCTTATCCTGCTAAGTGAAGTCGGCCATATGACTCCTAGAACGCCACTACGTTCGGTTTTGCGCCAAATTATCAGAAAACTTCAAGTACTCCATGTCTTTTCTTATAGTCTCTTTTCAAGTCTTCCTAGGTCTTCCTTTACCCCTTTTTCCATGAGCCTCTGTCTCATATTCGCATCTTCTAACCGGAGCATCTATAGGTGTTAGGTTCACATGTCCAAACCATCTTAACTGATTTCTTCTCATCTTATCTTCAATTGTGGCCACTCCTACTTTACTTCGGATATCCTTGTTTTTAATCCTATCCTTTCTCTCGTGCCCACTCATCCAACAAAGCATTCTCATCTCCGCTACACTCATTTTTTGCACGTGTTGCTTTTTGA
>V300016263_L3_WHPEAkcfEAAARAA-541_1_paired_trimmed_paired_merged_contig_45415
AGTAATTGAAATGCTAGACAATTCCCTTGATATTTCAAGCCGGATCTTGATAGATGCTCTAATTGAGAAATCTCTTCTGTATGATACTTCAGTCAAGTACAGCAGGATAGGGATGCATGATTTGATACAAGATATGGCATGGAGAATTGTTGGTAACGAGTCTAAAGAGTCTGGCCTGCGGAGTAGGTTGTGGCTTCCCAATGACATTTTTCATGTATTCATGACCAATACGGGGACAAGAGCTATTGAAGCCATAAGCCTACAGTTACCCGAAATAGAGGAGGTGCACTGGAATTGTGAAGCCTTCTCTAACATGTCTGGACTAAGGTTTCTAGAATTTGACAATTTGATCGTTTCTTCAAGTCCCAAATTTCTTCCATGTTCCTTGAGAATTATGAATTGGAGTTTGTATCCTTCCAAGTCTCTTCCACCAAGCTTTCACCCGCGTTTCCTTACTGAACTAAAAATGCATGATAGCAAACTTGTTCGGCTTTGGGATGGAAAAGAGAATTTCCCCAACTTGAAATATATTGATCTTAGCAACTCACGTAAATTAATAAGTACCCCAGATTTTACTGGTCTTCGAAATCTTGAGAAGTTGTTTCTTCGGGATTGTACGAATTTGGTTGAGGTACACTCGTCTTTTGCAGTTCTTAAAAGACTTAAAGTTTTGAACCTTCATGCCTGTAAAAGTATTAAGAGTCTCCCAAGTGAGCTAGAAATGGATTCCCTTAAACATTTAGATCTTACTGGATGCTCCAAAGTGAAAAAGATTCCAGAATTTTCAAAACAGATGAAAAATTTGTCCGGGGTTTGTTTAGGCGGGACTGCGATTGAGAAATTACCTTCAACAATTGGACATCTGGTTGGCCTTAAAGATTTGTATATTAATGAATGCAGAAATCTGTTGGATATTCCTATTGAGATTTGTAACTTGAAGTCTCTTGAAACGCTGTATGTCCGCGGAAGTTCGAAAATAGAAAAACTCCCAGGGAAAATGGAGTTTTTAAAGGTACTTAACATGGGGGGAAACGCAATAAGAGAGCCACTTGTTGATATGAAAAATCTCAAAACGTTGGGTGTTTCTGGATCAATGGGTAAGCCAAGGGACGAGTGGGGCCTTCTCCGCTTATTTGGAATTAGAAAGAGCCATGAGCCTTGTTGGGGTTTGGTGTTGTCTTCTTTAAATCGTTGGCGTTGTTTGGAGGAAATACACCTATGCAATTGTGATCTTGGTGAAGGTGA
>V300016263_L3_WHPEAkcfEAAARAA-541_1_paired_trimmed_paired_merged_contig_45416
AAACTTGAGAGGCACCTCCTCCATTGTATCGATAGCGATAAATGTAGTCTCCCTCTTGGTTTTTCATATCTTCCTCAGTTAGCTGGCTAAGTTTTCCATACATTAAGCTGTCAAGATCAATGTCCTTATTCCTAGGATCCATCCTTACCTTATCAAAATTGACAATAAATATTGCACTCGGAATTTGCCGATCCATATTCGCAG
>V300016263_L3_WHPEAkcfEAAARAA-541_1_paired_trimmed_paired_merged_contig_45417
CCTGGAAATTCCAATATCTCATGTAGGCCCTAGACCCATCTTGCCTCAAGGTGTAGTAATTGCAAATAAGCTGAAAATCAGCCAACTTTCATTCATCAGAATGCCGATCAAGAGGAAATTACAACACCTACGTACTAGACAGGAAGGTAGTCCACATATGAATAAAATTTGGCACACTGTATAGGCTTTGAATTCGTCAACTTTATTTGATCCCTGTTTTCTACCAGAATGGAGCATATGACAATGTTTATATGCCAAAAGCACGTCCATGGTACTTTTTAACTGAAGCAGATTGAACATACAGAGATATACCTGATGATCTGCACCAATATCAACCGTCCACCACGTGCTTTTGTGTCCATCTTCTATCTGTGGCCCAGCAAAAGATGT
>V300016263_L3_WHPEAkcfEAAARAA-541_1_paired_trimmed_paired_merged_contig_45418
CTTGCCCATCCTCCTACATAATTAACATTGATGATTAAGCACAAAAATAATGTATAGTAAAGTTCTATAATATGAGCGCTGTTTGTTTATAACCATCCAAATGATGGGTTCAATTTTTTTTTAACAAATAGCCCGAATTCTTTTAAATTATGAAAGAAAAAGTTTGAACTTGAGTATATATAAGGAAGTACATTGATTTAGCCAACTTGAGATAACCATTACTAAACTAGTTTTATGATTTTATGACAATTTAAACACAGAAAACTAAACAAACAAAACAAACAAACAAACATAACCGTTAGTTTAGTACTGACCAGTAGTCTCATGAGAGGTTTGAG
>V300016263_L3_WHPEAkcfEAAARAA-541_1_paired_trimmed_paired_merged_contig_45419
CGCCTAGTCGAAGATGAGTTCAATTCTCCAACCGCACTAGAGTTGCAGAAGCTTCTAACAGATGAGGATCACAGTGTAGCTGCTGGATTTTATGTTTTGCTTAGAGCTGTCGATCGGTTTGCTGCCAATTACAACAGTTTTCCTGGGCAATTTGATGGTTTAATGGACGAGGACATATCTCGATTGAAGACTACAGCTGTTGGCCTGCTGAGTGATGTGGGCTGCAATAGCGTTACATTAAACGAGGACCTAATTAATGAGATGTGTCGATTTGGTGCTGCCGAGCTCCACCCAGTTGCTGCTTTCATTGGAGGAATTGCATCTCAGGAAGTGATTAAGCTTATAACAAGACAGTTTGTGCCCCTTTCCGGAACTTTTGTCTTCAACGGCATTGATCATAAGTCTCAATTGTTGTCTCTGTAGCGGCTCTAAAGCCTGAAATGATATAAAATGATGATAACGTTTTACGATTGGAGTGGGAGAAAGTTTGATGTCACAGCGATCTTACGTGCTATTGATCGGAGGCTTTGTTTCTGCAGTTGAGATTGGGCAGTTTGCGGTGAAACATGATTTTTGTAGTTTTGTTTCTCAGTCCATTTTCCTGGATATGTCAGTCTGGCAAAG
>V300016263_L3_WHPEAkcfEAAARAA-541_1_paired_trimmed_paired_merged_contig_45420
AGTCTTCAAGGTCGAAATGCATGAGGCGACCGTTTGACTGCGCTTTTCTAATAGAAAAACAAATATTCGAGTCCTGCACGCCAATTATCGTTAGTTTCTGGAGCTCCTTTTCTACTTGTCCTCTCCAACTTCAGTGCTCTGCACTCATATGCCATCATAATTCATAATCTACAAGAAGAACCCATCATCCTTTGCTTGCTCTAATCTTATCTCCG
>V300016263_L3_WHPEAkcfEAAARAA-541_1_paired_trimmed_paired_merged_contig_45421
TGCAAGGTTAAGAGAATGGCTATTTGATATAGAGCTTGGCATAGAAGGTTTCTCCACATAATATTGGTTATGAGCGGTGCACTTCGACCTACAGGCTTCTTCTGCATTAGCTCATCTGTCGGCCGCTCAGTAGCAAGGGCGAGAGCGCCTAGTGTGTCCATGATGAGATTCACCCACAGCAATTGAACTGCTGTTAGGGGAACATCGCCAGCTGAAACTGCTGCGATAAAGTTAATTACTAGAGCTGCGACGTTAACAGTTA
>V300016263_L3_WHPEAkcfEAAARAA-541_1_paired_trimmed_paired_merged_contig_45422
CCAAAAGTCTCTCGTTGCCATTGATGCAGGATCCCAAAAGCGCAACCAGATGCCTATGCCTGACCTTAGTAAGGACCGCGATTTCTGCCTGAAACTCGTTCAATCCCTTTGTTCCTACTGCCACAGATTCCATCCGTTTGACAGCAACTTTAGTCCCATCATGCAATTCGCCTTTATAAACAACTCCAAATCCTCCTCTGCCTAATATGTTGTCCTCGCTAAAATTTTTTGTCACTTGTCTAAGAACTTGGATCGAAATTGCAACATTTCCACCCTCAAAAACGTGAAGGTCACCACTGCTCTGGCTTTGCAGCTCACTTGTAACTCCATTGTACCCATTTGCGCTACTCATAACATCACTCTTAGCAATTTCTGTCCCATTTGATGGATTACCCACCCTTCCAAATTTCCTATGCTTTTTACTACTATAGCATTTGAAGGACACAAACAATACCACCACAATGAAAATTATAACAGCAATAACTATACCAGCAATCATACCAGGCGATACTGAAGAACCATTTGATACCAGAGCTGGACTCCCACTAGGAATAGTTCCATTAGAACCAGAACCCGATGGAGTACCTCCTTCCCCTCCAGTGCTCGGAGTAGTCCCAATCAACACATTACCATTTGTAATTAACTTCACCGTAGATGGAAATTTTGGAATTGCCCCACTTAGATTGTTGTTGGAATCATCAAGAAGCTGAAGTTCAGCCAAGCTTAGCAAGCTATCTGGTATCGACCCAACCAAATTGTTACGACTCAACACCAAATTTTTCAACGATGTCAGATTGGCAAAAGCAGGGGAAATGGTCCCATTGAAATGCTTGTTCTCAAAATTCACTGTGAAAACCTTTCCCTGTGGATCACAAACAATGAAGCTCCATCCACTGCAAGGCTTGTTCCCTTCCCAAGAGTCAGCAAGCAAAACCGGGTACCCAAAAGCCCCTGCAACCTCAAGCAGCGTGGTGACCAGCGGATCACAACGCCCTGGAGTCGTTTGACAAAAGCTATTACCATCAACTGTGGACTTTTCCACATTGGACCCAAAAACCGGCATTGGACCCTGTAGTTTGTTGTTGTCCAGAGAGACGTTCTTCAAACTGGATATGGACATCAACGTGGAGGGCACAATGCCAGTAAACTGGTTATCCCGGATCTGAAGATCGAACAAAGTTTCGCACTTTGAGAGGTCGGGGATCGGACCAGTGAATTGGTTCTTATGGAGCCAAACCTGGGACAACTGGGTCATGTTTGCTAAGACCTCAATAGTGCCAGACAACCCAAATAGCTGATTGTTAAGCCAGAGGTTCTGAATACCAGATCCAGAAAACGTTTTGGGCAAAAACCCAGTAAAGTTATTGTACGAAAGCCTTACATTTTGCAAGTTCGGAAACGAATCAAACACATCAGGCAACGGCCCATATAAATTTGCATTGCCAGCAGCCAAAGTGACCAAGCTGGAAGCTTCAGTGAGCTCCGAGGGGAAAACCCACGAGTCGAGATTGATGTTCTGGCTCATGCTCAAAATCTGCAAGCTCGAGAGGCCCTTGAAGCAGCCGGCGGGAATGGAGGTGAAGTTGTTGGTGTCGAGGTAGACTTCTTGGAGGGAAGAGAGGTTGGCCAAAGAAGGAAAGGCGCCGGAAAGAGAGTTGCTCTGGAGAGAGAGGGTGGTGAGTTGAGAG
>V300016263_L3_WHPEAkcfEAAARAA-541_1_paired_trimmed_paired_merged_contig_45423
TGATCACATACCTCCTCTGAAAGTGGTAAGTTTTACTTGGTTCCTATGAAATTACTATGACATCGAGTCCGCCCCATGCACTATTTTTTATATTATAGATTCAAATTTCATGTGTATCGTGTTGAGATTGCTATTTAATGCAAGACAGTAGGTTATTTACCTATGGATGATAAAGATGTGCTGCCTTCATTGCATGGTGAGCTGTTTTATATTTTTGTTTTTGTTTTAATCAGTATAGTTATGCAGATTCAATTTTGTGCATCATCAGGTGGCCAACTTTAATAACATAGTTCATTAGTTGCCCAGATTTGTGAAGTTTCTAAACAGGGTAACATTTTCTGGTGTTGCAGTTGATAAACTAAAAATGATTTTCTCCTAAAATGTTCGTACATAAATTAATTGTATATTGAGCACTAATGTCAAAGGAAGCGTTCAATAAATTTCAGAAACTTTTTTTCCCCTTTAGTTTGTGACGGTTGTAAAATTGAATTCCCCAGTGCACAAAATTTCCTCCACAGTTACAGAAAGCGTATAAAAGTCATAGCCTACCATAAGAAACTGATAAGATTCTCTGCTTTTGTTTTTGACTTGATTTATTATTGTTATATACGCATAATCTATAGAGTCGTATACTAGCATTCCCTTACTATCGATGAAGATGTTTATGTG
>V300016263_L3_WHPEAkcfEAAARAA-541_1_paired_trimmed_paired_merged_contig_45424
GCAACGAAAATTATTCATGTATCAATATTCTGAAGCAATACTTTTTCAACTGTCCTTTACACAATTTGAAAACAAGCGATTCAAGATGTAAAACACCAGCGGTTTCCATCTCAGTACAGAAAAGGGAAGTCAAGTCACCTTCCTCATTGAAGAAACTCATTCAGAGTATGTAATTCATTAAATCCAGCACTTTGTAAAATAAAAT
>V300016263_L3_WHPEAkcfEAAARAA-541_1_paired_trimmed_paired_merged_contig_45425
TATTTTATTTTACAAAGTGCTGGATGTAATGAATTACATACTCTGAATGAGTTTCTTCAATGAGGAAGGTGACTTGACTTCCCTTTTCTGTATCGAGATGGAAACCGCTGGTGTTTTACATCTTGAATCGCTTGTTTTCAAATTGTGTAAAGGACAGTTGAAAAAGTATTGCTTCAGAATGTTGATACATGAATAATTTTCGTTGCCCCGTTGGTCATTTCGGTTAATTTTTTCAATGTTGAAAACTAATTTTCTCGTATGTTTCCAGGTGTTTCGCGTCTTTCAGGTATCTTCGGACAATTACAGATTACTGTCATATTATATCTAGCGAGCAGTTGTCATTGTAATGAGTTCGTTCCTGTCAACTAGACATGTTTTTAGTATCTTGTGAATGCTTTAACTTGAAAACTTGGGGGCATCGGTTTAAGTTGAAGTCGAGTTAGTTCCTTCACCCGCA
>V300016263_L3_WHPEAkcfEAAARAA-541_1_paired_trimmed_paired_merged_contig_45426
AAGCATTTGCATCTAGTCCATGTTTTTCAGTTTCATGTTGGTCTGGGGTTTCATAACCCCCGCTGTCCAAAAAATAATTACGTGTCTTTAAGGCTTGTAGCGTGATGCAATAAATTAGATCAGGAAATTATTTCTTAAAAATTGATGAAGAGGAATTACATGGCTTAAACCGCTTTACAAGATGGCATCGTTTAACACCGATAAAGAAACGTGTAAGTGATAATCTTTCCTTTCTTAAGGTCTGTATCTTGTTCTTTGGTAATCCTGGCAAGGGTAGTTAGCATCTGTAGTTGTTTCAAGGTCCGAAAAACTATTCTGTCTCTGCTTCAAGCATAACTTGCCACGTGGTCTATATAACTTGCAGGATACATCAAGACATGATTATAAACTTATTCGATCTCTGTCTTTTCTATTATATCTTCAATCGAATGTATGGTTTTTGTTTCCTCTAGATGGTTCGTTTTGCTCACTTTGAAAAAAAATTCCTGAATATAAGTGGAAGCAAGTGCTTAGCTGATTTATGCGGAGCTTTGCATTGTGATGCTGTTATGAATACCAAGTCAAGCAAAACCAAATGCAATCCTGCTGCTGTTGCAAGGAATC
>V300016263_L3_WHPEAkcfEAAARAA-541_1_paired_trimmed_paired_merged_contig_45427
GAACACTTGTCCAATTAGTGCAAGAAGCAATTTCATTTTCAGCTGGCCCCCTTCGCGTCCTCTGTTATATTTATATTTTGTTCTTCTAGTTGATAAACCTCAAATTATCTCTATTCAGCTTATCTGCAAATGAAAGAACTTTTCTTTTAAAAGCGTTTGCATTTAGTCCATGTTGATCAGTTCCCTGTTGTGTTGGGGTTTCATAAACGTGCTTTCGAAAAAATAATTAAGCAAATTTAAAGTTGTTGTAGGATGATGCAATAAATTAGATCATAAAACTATTTCCTTGCTTTAATATGTTGGGATTTAGAACACTTGTCCAATTAGTGCAAGAAGCAACTTCTGTACAAGATGGCATTGTATAACCCGGATAAAGAAACATCCAAGTGATCATCTTTCCTCTCTTAAGATCTGTCTTTCGTCCTTTGGTACTCCCGGGAAGGGTAGTTAGCATCTGGAGTTGTTTCAAAGTCCGAAGTACCATTCTGCCTCTGCTTCAAGCATACTTGCATGATACATCAATGCTTAGCTGATTTATGCGGAGATTTGCATTGCGATGCTGTGATGAATACCAAGTCGAGCAAAACCAAATGCAATCCTGCAGCTGTTGCACTGAATCACCACCTATGTGACCTTGTTTGATCTTTTTCACTTGTTTCCCCCTTTTACAACGCAGGGTCTTGCCAATAGCTGTTTTCCGATTAATCAAAGTCCTTGAGCACGCCGTCTTAATGGTAT
>V300016263_L3_WHPEAkcfEAAARAA-541_1_paired_trimmed_paired_merged_contig_45428
ATTCCACTAACATGTAACTGAACCAATAAGCAAACACCTTTTTTCTTTCTTACAAAAAAAGAAAAAAAGAAAAGAAAAAAAAAACACTAAGAGACTCCAATTTTCCACACTTTCTCAATAATCGACATACTACCCATTAATCCACAAGGCAAATTAACAACATATAACAAAACAACAGGCCGTAAATTACGAGGAAGAAGGGGGGCTTAGTCGTACTTTTCTCTCCAGGAGAAAA
>V300016263_L3_WHPEAkcfEAAARAA-541_1_paired_trimmed_paired_merged_contig_45429
TCCCAACTTGAAATGATATCTTATAAGCATCAGCTCCTGTATAACCCATTGGCTTCGCTATAGGAACTAACACCTCACGATTGACAGCAAATATTGGGCAATGTCGACCGATCATATCATGAAAGACCCATCTTGCTCATGGAGACGATGTCGCCTGGCTTGTAAGTGGCAGATATGCAGGGAATTGACAGAGAAATCAGCAGAGGAAGAAGCAGGAGTGTGAATCTCGATCTCCTTCCAGTTCCCTCCATCTTGTAGATTCTA
>V300016263_L3_WHPEAkcfEAAARAA-541_1_paired_trimmed_paired_merged_contig_45430
ACTTGCCTAAAGTTTAATTCAATGGTATTATATGGCTTTCTTGAAACTGTAGATTGGCATCTTTATTTCATGCCTTTTTTTCTGACAAATACCTTGCTTTCCATTACATCAACTGCATGCATTTTGTTAAAAGAAAAGTTATGCAGAACACTAAACTTTCCATTGGGGTATTGCAGCTCTTGGGTATTTTAATTGATACTTGTGGAATGTGACACAATTGGGGAGAAAGACTGATATTGATCCCAATCTGAGAGTACCGGCATTGACGTTTGAGGAAGAAACATGTCTCCTGGAGGTCG
>V300016263_L3_WHPEAkcfEAAARAA-541_1_paired_trimmed_paired_merged_contig_45431
TTGAATTGGGTTTTGGAGTATGCAATTTGTACTGTTAAATTTCCATTTCCTGGAAGCGCTTTTGTAAAAATGAACTGAAGAATGCCATGAAATTTGAAAAGTAGCAAAGCAGCTTCTGAGTTTTTCCACTTTTTGTTGCATCTTACCTGGAAATAATCACTACCAATCTTGTTTTCTTCCCCTTTTCAATCATTTATTTTTGCAGGGATCATCACTGTGCATATTAGTTTTTAGGGATTCTCAAAAGCATATGGAAGTTGTTTGATCTGATAATTTTACCTTTCTGATAAATCATGTGAAGCACAAGACTTGTATATGCTTTTTTATGCTTCATGCTGGCAAAACAAGGCAACTACTTTTACAGTTTACTCTTTGTGCAAATTTTCTTACTTTCCAAGCGGCACAAGGGGTTTGTTCTTCCGGTTTTCTTCACACGCAATTTAGGCATTTTTTACTTCTTTTGATAGGTTTTGTTTCTCAAGTAAACTACTTCTTCTCCAATTACTTCTGTTAATAGTTTTGATAGGTTTTGTTGTGAATAGGAAATACCATTGTAACGGCAACTGCTATGGAATCATTGCTTATAACTTCCGTTCGAGAATTGAACCCCTTGTATTACCTGTCATTGCTTATAGTTTTGATAGGTTTTGTTTCTCAAGATCTCGTTGACCATGCTAAATTTGGAACCCCTTGTATTACCTGTCATCATCTCTCTTAGAGAATTGAAGATACTTGGTGTATGTTTAGGTGTGGAGTTGTAATGAATCAAGAGGTGTTCTACTCAACAAGGAATTGGATCTCATTGTTTCATTTGCCAGTTTAAAAGATGGGATTTTGGGCTTTAAACAATTCACAAATCTGTTCTGAAGCTTTCTAAGTAGGATATCTCATCGCTTTCTCACCCGAAACCCTACCTCAAACTCTTCCGAATGCGTGAGAGTTTATGTTTTTTCCAAGCCATTGGGGTATTGCAGCTCTTGGGTATTTTAATTGATACTTGTGGAATGTGACACAATTGGGGAGAAAGACTGATATTGATCCCAATCTGAGAGTACCGGCATTGACGTTTGAGGAAGAAACATGTCTCCTGGAGGTCG
>V300016263_L3_WHPEAkcfEAAARAA-541_1_paired_trimmed_paired_merged_contig_45432
GCAAAACTCAATGATGAGTGAAAAAAGTAAACATTCAAACTGATATCGTCATAATTCTAGCAAACATAACAGTTAACAACATTATTCTAGAGCAAAAGAGTCTATGACATCAATTTGCCAATTACAGTACGGCACAAATTTTAGATGAGCACAATCCCATACAAAGCAACTCACTTCTTCAGTTCCAGCATTAAGCAAAGATGTCTCAGCCACCAAACACCATCACACGGAGAATAAGTTGGGCCCTCCGTCGAAAACTCTGGTAAATTCCTAACTTCTCAGTGAGTAAAAATAGTATCATTACGCCTTGGTGGTCTATCAGGAACTGAACCTGGCTTGAACTTTGAGGCCTCATGTTTCGCCAGTTCAGGAGGAACATGACTATTACTCTGAATAAGCATCTGCTTGAGATCATAAAATACATCCGTGTCATGCATAGTCAAGAATGTTG
>V300016263_L3_WHPEAkcfEAAARAA-541_1_paired_trimmed_paired_merged_contig_45433
GTGGTTGGAAGAAATAAAACTGGGCAGTTACCGGCAAACTTTTAAAGAAAATGGTGTCAATGGAGAATACCTGGAAGGCATGTCAATGTTTACTACTGAGCAGATCCTTCGGTTTATAAGACGTTGCCACATGAAATGGGGAGATTTTATCACACTGTGTAAGGAACTAAGGCGAATTAAAGTGGCTTGCCTAAAAGGGGAGCAAAAGGTCCGCAGGCCATGGTGGGCGCCGTCTTGCCTCTCAGTAGTATTCGTCAAGGTGGCAAAGCGTAACAGACAATCACGGGTTGTTTCCTTGAAGCTGGAACCGTGAAGAAAGATCTT
>V300016263_L3_WHPEAkcfEAAARAA-541_1_paired_trimmed_paired_merged_contig_45434
AGGAGCAACTACTTTGGGAACAGAACTTTTGTTATGGAATTTGAACCCTGGAGAAGACACAGAAAATTTCCTGCGTTTACTGCTTGTGTTGTGCGTTTTGCGACATATTTTATGCCTTGGTCTTGTAAAATTCCTATAGGTGACGGATATCATGAATTCCTTTAATCAAAAGTCTGCTTTAAAAAAAAAGAATACGCATTGTTGGGAGATACTTAACCGATCATAGGGGATATTACCTGCATCTCGTTTGACATGCATAGCTTTTCAATCTACACGATGCCGGCTTTTGTGAGTGAAAAGAAGAGGTTCAAAGATCCAAATACGGGCCTATCCAATTCAGTCAAGCAAGATACACCAATTCGTAAAGAAAGCTATCGCGGTTTGACTTCTCTGGTTGTAGATGATTTTGACAGCCCCATTCTGCCCGGATTGCCTAATGACATAGCAAAATATTGCCTTGCGCTTGTTCCTCGTTCAGACTTCCCTGCAATGGGTGGTGTGTGTAAGAAATGGAGGTATTTTCTTCAAAGCAAAGAACTCATCACTGTGCGGCGATTAGCTGGGTTGCTTGAGGAGTGGCTCTATGTGTTGACAACCGATTCCGAAGGAAAGGAAAACCACT
>V300016263_L3_WHPEAkcfEAAARAA-541_1_paired_trimmed_paired_merged_contig_45435
CGGGAAACTCTCCTGCATTCCCATCTAAAAGTAAGTTTTAACTTTTTAATCACGTTTCTGCTTAAGGTTCATTGTCACTTAGACTTCTGTTCGACTTTCCTGATGTCGAATTCATGGAGTTTCTCTTCAATGTCTTTCACACATTTCATAACCAGATTCATTCCTAAACTTTCTTGTTGAGGAACCAAAGATCTTATACTTGAAGTGGAGCTCATAACTCCCCTGGTAGTGCACCAAAAACCCAAGATAATGTGGCGATAGTCCTCTGAAATCCGACATACAATGCGAACAAGGCAGCTGCATTAGTGAATTTGTTAATCTGTGTGTGTTCTCCTTTTTCTTTTGCAGCTTAATGCAGTAGATGACGCCATTGACAAGAGTA
>V300016263_L3_WHPEAkcfEAAARAA-541_1_paired_trimmed_paired_merged_contig_45436
CATTGAGACCCCAGCGAGTAGCAGCACGCAATGCTCGAACTGTGTTTTCTCAGAACCCTGGTACATCTACAGAAGGAGAAGAAGATGACTGGGAAGATGATTCATCGAATAGTGAGTCTCTTCAGCAAGATTTCCACACTCAAAGCGATGATGGAGACTTCCAGATAATGCAACAAAAACATACTAAAGAAGAACCATCTCAACATGAGTTTGGCAATATAGCGAAGCCACGTGTAGTTTGTTCGTCTCAGTCAAACGTCAGAAGCATGCCGAAATTGGTTT
>V300016263_L3_WHPEAkcfEAAARAA-541_1_paired_trimmed_paired_merged_contig_45437
CCACTTGTCTCAATAGCCAGATGTGATTCCTCACCAACAGAGTTCAAACGAATAGCTTCATCAATGACATTTTTGTAGCCTCTTTTGAAACGATGGTGCTTTCCCCCAAGTTTCTTCTCAATAAATGTGGTGAGACCGTCTGAAGTCACGCTGTCTGTAACAATGGTAGTTCCCGGATGCTCCTCAAGAACAATTGCAGACATCAAGGCAATCAGACGATTCCTATTGAACTCCAGGCCGGTTGAATCCACCGCAGCAGATCTATCAACATCTGTATCAAAGATGATCCCCAAATCAGCTTTGTTATCAAGGACTGCCTGGGTGATAGCTTTCATTGCTGTTTTGTCCTCTGGGTTCGGGATATGATTTGGGAACATACCATCTGGCTCCAAGAACTGACTTCCAGTAGTGACTGCACCAAGAGGTTCAAGCACTTTTGCAGCAAAAAATCCTCCTGCTCCATTCCCTGCGTCAACTACAATATGAAACCCCTCCAGTGGCTTCTCTATATTTCCTGCAGCTTTGCGAACTGCCTTTACAAGATCAGATGTATATACACTCATGTAATCAACTCTTTTTACGGAGGCAAGTACTTTTTCTTTTGAGCTCGTCAAACCTTCAACTGTAAATTTATCATAAATATCTGCAGCACGCTCTAAGATGTTCTTAATGTCAGGTTTCCCGAGCCCGCCAGAATTTTTGAAAAATTTGAACCCATTCCTGTTGTAAGGCAAATGACTTGCTGTTATCATAATAGACCCGTCGGAGGGGCATAAGAAAGATTCATCTTCAGTAATTGTGCTATTAAACATTGCGGGTGTGGATGCCAATCCGTATTGAACAACATCCAGACCAGCACTGGCAATTCCTCGCGAAATGGCATCCTCTAACTTTTTTGCAGATATTCGAGAGTCATGGCCAACAGAAATTCTCAAACGTTGAGAACCATCAGCTTTCTTCTTTTCCACTAACCATGCAGCAAAAGCAGCTCCTATTGCTTCTGAAACAGGTTCAGTCAGACTGATTGGCTCTCCTTCAACCCCAGCAACAGCAACACCTCGAATATCACTGCCATTTTGAAGCTTTGAAAAATCAATTTTGTCAAGATTTGGCACTGCAGGGTAGCTTCCATCTTGTAAACCGATCGGCGTTTGTGGAGAGAGAGGTAGGCGGAGAAGCCGATAGATGCAAGAAGAAGACGGTGGTGGAAGAAGAGGGTAGGTGGATGAATATTGAAGGCCACGGACACCTGGCTATTTCTACGTATTTTATTTGCCTACAGGTTTCCGTCACTCAAATATATTTGCGAATCAAG
>V300016263_L3_WHPEAkcfEAAARAA-541_1_paired_trimmed_paired_merged_contig_45438
ATCTTGATCTCTCAAGCAACAATTTACACGTACAACTTCCTAATTGTTGGACAAATTTTGCAAATCTAGTCATTCTTGATTTGAGTAACAATGCTCTTTTTGGGAAAATTCCTACCACAATAGGCTCTTTATTTTCAATTCAAACATTGAAGCTGAATAAGAATAGATTTGTGGGAGAATTGCCTTCATCTTTGAAGAATTGTACAAGGCTCGTAGTCTTTGATGTTGGACACAATAATTTATCAGGAATGTTACCTGAATGGTTAGGGGTTGGACTTCCAATGTTAGCTATCCTCATCCTCCGTTCTAATCACTTTTATGGAAACATTCCCCTACAGTTATGTAATCTAAAACAAATTCAAATTCTAGATCTCTCGATAAACAATATCTCTGGAAGTATACCCAAATGCTTCAACAATTTGACTAAATTGACTGAAATAGGAAATTCAAATCTAACCATCCATCATAAGTATGGCGGTGACGGTTTGCATTCCTGGGGCGGTATTTATGAAGATGAAGCATCCTTGATATGGAAAGGCGTAATGTCCGAATACAAAAGTACTCTGGGGCTTGTAA
>V300016263_L3_WHPEAkcfEAAARAA-541_1_paired_trimmed_paired_merged_contig_45439
TGACTTCAAATGTTGTTTTCTCCATTGAAGAAGACAATGCTTTCGGGGCCAAAGTGATCGGAAGGGCTCACATGCCGGCTGCAGAACTCCTCAACAGCGAAGTAGTAGATAGATGGGTTAAGATCATCTATCACAACAAACCTCTGCATGGACGTTCGAAAATTCACGTGAAGTTGCGTTTCTTTAACATAAACCAGGAGTCGAATTGGTCTCGCGGAATAAGAAGTCCTGAATTCCAAGGAGTTCCATACATATTTTTCACTCAGAGGAATGGTTGCAGAGTTACCCCTTATCAAGATGCTCATGTCCT
>V300016263_L3_WHPEAkcfEAAARAA-541_1_paired_trimmed_paired_merged_contig_45440
AGGGGCTGTCAATACTGGGTTCTATGCGGAGATCTCAAAGTTCATAGATCTGAGGAAAGAAAGGTATATTCATCTACCTGCACTGATCTAAAGCTTGATCTGTGAATAGTGTATGTGCTGCATCTCTGAACATTTATGATATTTTTTTTCCAAGTGGTCTCTGTAGTTTCTCTGTGTATTTGCCGACACTTGCTATCGTTCTTAGAAATTAATGTCATAGCTTTGAGATTTGTCACTGCTTTTGACCTTAGCCTAAATGATTGTCCAAACTTTTGTTGTTTTGTACATCTTTTTTGCTAGTAATGTTAGTTTACTAATTATCTAGGTTCTCAAGGAAAGAATTACTTGGCTTGAAGCTGCTGATGAGGACCTTCGTCGGGAACTTCATGAATACCGCAG
>V300016263_L3_WHPEAkcfEAAARAA-541_1_paired_trimmed_paired_merged_contig_45441
ACCTGCAGGTTAAAATCTCAACCTTTTGCCTTCTGTGAATGTATTGGTTGCTCGCTGTGAATGTTCTGGTTGCTTACTGTTAATGTGAAATGGTGAATTGAACTTTGAACTAACAAAATTAGAATGTAATTTATTAAATTTGCACACTAACAGGATTACTTTACTCATAAATTTATTAATATATGCACTTATGCAGTGGAAAAGGTCGTGAAAACATTTAAAACAAATTCAAGGTATACTGTATTCCGTTTCAAAATTTAGACTTGGAGTAATAGAAAAATCTTACATGAGGTGGACATGGTTGAGAGAAGGTGAGAGAAGGAAAACATAAGGAAACTAAGGGGCAATTACGGTTTGAAGTGTACTTCTATTGAGTCATCAGTTGACGGCAAAGAAATCTCCCTCCAACATTATAGGTGGTTGGCCTTCATCTCTATGTATTCATTTCGAGAGTTCTTAGCAAATGAAGAGATGTCAGAGGGGCTTACCAGAGACAGCTTAGAACCATTAGGCCTTTTCCTTATATACTGAACCAGTGTTCTATAACTTGAATTTCATAAAAATTAGTCAGTCTTCCAATAATTTGAGTTAAGATCACAATTAAAATTTTGCTGGAATGAGCATTTCATTGGTATTGATTAAACGATAGAAGCACTGGTTCACAGAAGCCTGTGGTTAGATAGGGGTAGACATAACAGTCCTTGCCTAATGGTTTTGAGGAGGACACTTTTTTTCTCCTACAACCTTTGTTAAACAATCTATGAAAGTTAAAACAATAGGAAGGACTCGGTCGTTGCCTTATACAAATAAAACCAAAAATTACAAAGTTAGTTTAGCATTCAATGTCAAACCTAGATTAACCATATTGGACCCAACACAAAATGAACGCAACGAAACATGGGCATCACAGATTTCAAACTGAAATTGGGACAAATGTTGATGGAGCACCACTAACTAATCAAAGTTGTTCCAATACTTGAGTGTTGAGTGACTTCTTATGAGTCCTGCAAGTTCCTATATTTCAACACAAATCAGAAGAGAGAAGGAGGATTTTGGTTGAATTTTTTAAAACCCCACATGTTCCCTTGGTCAATTAACTACCCTAAAACAGTAGAATTTCATTTATAAATGGAAATCAAGTTTTAATTCCCTTTACACATACAAATCTATTTTTTTTTTCCGTCTCAAGTAGTTAAGTCCCTTTTCACAATCAAATCCATCCCTTTTCATTTCAAGCAGTTACTCTTTTGTGTCATTCACAAACTGTATCAGCATATACCTTTTTCTACTCCAGTATTTTATCTGCACTTTCCCATTACCCCGTCGCATTTTAAATTTGCTATACGCTCCTTCATAACCTTTGGGTTATTTATTGTAGTTTTTGAATTCCAATTCTTTATGTTGGTCTTAGGACTTCCAACCTTTCTGTTGATAAGGGTTCAGTTTTTGAATTTCAGATTGGATATTAGATATTTGTTTTAAGTTCATATTGGGGGCTGTTGCTTGCTTTTGCTGCACCTGCAGGTTGCCAAAACTGAATTGAATTGTTCTTCCATTTATAGCATGCAACACTGAATAATGTTTAGCCAAATACGTATATTTTCTCTGGCCTAGTTGAGGCTGAGATTCAGGCAGCTGGGAAGTGGTGTTTAAGCTTCAATTTCAAGTTTTGGCTACAGTTTCAAAGTTTATCAGAATGGTTTAACTTTGTGAGACACTGTCAAAGTTAAATTGGTAGCTGGTGTGAGTTTGTTGGAGTTTTGTTCAAGATGGATAACTCTGCAAACATGCATAATGATCATTTGGGTGTGAACAAAATGGGGAAAAATATAAGGAAAAGTCCTTTGCACCAACCCAAATTTGGTAATAATGACGCCCGGCAACAACCTCAGCCTCAGGTGTACAATATAAGCAAGAATGACTTCCGGAACATTGTTCAGCAGCTTACTGGTTCGCCATCGCAAGAACCTTTGCCTAGACCTCCCCAGAATCCGCCAAAGCCCCAAAGTATGCGGTTGCAGAGAATTCGACCTCCCCCATTAGCACCTATCAACAACAGACCCTTAAACACACCTCCAGCTCCTCTTCCTGCAGGCCCACCACAGGTTCCCTACAATAATAACTTCGTTAGGCCTCCTCAGTTTGGACATCCATCACCTACACCAATGCCACCATTTCCACATGGAGATTCAATGTGGCAAAATACAGCTGAATCTCCTATCTCAGCATATATGCGGTACCTTCAGAGTTCAATGTTAGATCCAACTCCAAGGGGCAACCAACCTCAGCCTCAACCACAAGTTCCAGGTCAAATGCAGTCTCAGCCACCATCAACCGGTTTACTTCCTAACCCATCCGTATCTGCTCACCCACCCCCGAGAATGAATGCCCCTGGGGCACATGCGCCTAATCTACAGCACCCACAGATGAATGGTCCTCCCCTCTTACCGTCACCAACTTCACAGTTTTTGTTGCCATCCCCAACGGGTTACATGAACTTGTTGTCTCCACGGTCACCTTATCCATTGCTTTCACCTGGGATGCAGTTTCCTCCACCCTGGACCCCCAATTTTCAGTTCTCTCCAATGGGCCAATCAGGGCTATTAGGTCCAGGGCCTCAACCCCCACCTTCTCCTGGCGTTTTGTTTCCATTATCTCCTTCAGGGTTTTTCCCCATTTCAAGTCCAAGATGGAGGGATCATCACTAGTTGGCACAACATTGTTAAGCATGTGAGTCCATACATTCCCTTGTGCTCTTTCTTAATGTGGACTCGTCGACTACTTCTAGGAGCTTCTTTTGTGAAAAATATATTGTATACTGGTAGCGTAAGTGGCTTTTTGGGCTACCTGTAATGTTCGCTTCTCTTTTCTTTATTTTTCTTTTGTTGACACCTTCTCTGCAGCTTTTTTGAATCTTGAATCTGTATCAGCTCATATCTTTTCTTCTAATTTTGTTTATCTTTTGATTAAATTGTAGTTTGTTGTCAATTTTCTTCTTCAGTTAACTGGCAAATGGAAGGAATTTCGCATTAGCAATTATAGATTCGTTGTACCTTGTCACGTTCAATCATGAAATCATTGCTGTGTTGATCTTAGGTTAATGAATTGCAGAATTGATTCTCTTTACGAAAATATATAATGTAATATTTTTGTGAAACACGAATGTTGTTCACGCATTATTGTGTGTGTTTACTAGCTTTGTCTTGAATGTTCTTCACTTT
>V300016263_L3_WHPEAkcfEAAARAA-541_1_paired_trimmed_paired_merged_contig_45442
CCTAGACCTCCCCAGAATCCACCAAGGCCCCAAAGTATGCGGTTGCAGAGAATTCGACCTCCCCCATTAACGCCTATCAACAATAGACCCTTAAACTCACCTCCAGCTCCTCTTCCTGCAGGCCAACCACAGGTTCCCTACAATAATAACTTTGTTAGGCCTCCTCAGGTTGGACATCCATCACCGACACCAATGCAGCCATTTCCACCTGGAGATTCAATGTGGCAAAATACAGCTGAGTCTCCTATCTCAGCATATATGCGGTACCTTCAAAGTTCGATGTTAGATCTAACTCCAAGGGGAAACCAACCTCAGCCTCAACCACAA
>V300016263_L3_WHPEAkcfEAAARAA-541_1_paired_trimmed_paired_merged_contig_45443
GAGGCTGGATTAATTTGACTTCAATTATAATCGCTTTTTTTTTTTTTTTTTTTGACAAAGCGATATTCTAAACTACTTTAACATACGGAAAAGGGAACTCAAACTACGCATATTGCCTTGACCAACTGGCCTAACTCACATATCCAATCTGTAAATTACAAAATTACCAAATATAATAGTTTAAAATCTATTTTTGGAATGTAATTTACAACAATACAAACTAATCAAAACCCATTACTTATTTATGAACCAGAAGCTACAGAAGAAATCCAAATATATATTTTCCAAAGTAAAAATATGACAATCATGTCAATTCAATGGAGGTTTGAGCCCCAAGTGCAACCTTGATGAAGACATCCTCCAATGTGGTGTCGGCTAGACCCCAAGCGAAAACTGTGAACCTGCTCTTTGCATTCTCAACTGCTTCAAACACATCTGCAATCCTGACCTCGTGTTTTGGTAACTCAAACTTCTGGGTTCCGGATAGATGGTATATCTTGTTAGCACTTGGGGAGAGACTCCGCACCATGTTCTCCACCTCTTGCTCGTGATCCGAAGATGTTGTCATTGTGAACACATAGAATCCTCCATATCTTGCTTTCAGCTCTTTCGGGTTTCCAATGCACTGCAAGCTACCATCCACAAAAACTCCTAACCGATCACACAGAACCTCCGCCTCTTCCATGGAATGTGTGGTTAGGATGATTGCCCGGCCTTGTTTTGCACGCTTCACAACAGTCCATAAGTTGTTTCTTGAAGCTGGATCAAGTCCAGTACTGGGCTCATCCATGTAAACAACTTTGGGATCCCCTATAAGTGAAACTGCAACACTAAGCCTTCTCTTCATGCCTCCACTGTACTTTCCAGCTTGTTTGTCTGCAACCCCGCCGTGAAATAGATTGACACTTTTCAAAGATTCTTCCACTGCTTGTTTTAACACAGAACCTTTGAGGTTCTTAAGTCTTCCATAGAATAACAGATGCTCCCTTCCCGTCAAGGTTTCCCATAGCAGGTCATGCTGTGGACAAACACCCATGCTGGTGTATATTTCATCCATCTGAGTCCGGATGTCCATACCTTGAACGTATGCAGTGCCAGAGGTTGGCTTTGTGAGACCAATCATCATACTGATAAAAGAGGTCTTCCCGGCACCATTAGGGCCAAGCATACCAAAGCACTCCCCTCGAGACAAAGCAAGAGACAACCCTCTCACAGCAAATTTTTCAGGGTTTCCGTCTCTTCCAGGATAAACCTTTTTGAGGTTGTCGCAGATGACTGAATGCGTTGTATCTGAACCCAGTAGCAACTTTTCAACCCTCTCCCTCTCTTGAACGACATCAGGTTTCTCCATCTCAACAGAAACTTTAGATCCCTGCCTTTGCAAACTACGCATCCTAAGG
>V300016263_L3_WHPEAkcfEAAARAA-541_1_paired_trimmed_paired_merged_contig_45444
ACCTTATGCCTTTGCTTCATCATCTGCACCCGTCAGCCACCACAACCACAATTACATTTGAGTTATGCTCGATGATGATAGACAGTGATGACATGCGCATGTTATGGTCCAAATAAACAAACTTCGCTGTGAGTGATAGCTACTTAACCAAATAAACACACAGACGGAGTTGGGATACATTTTATCTACCTAATCCGCAGACAGACA
>V300016263_L3_WHPEAkcfEAAARAA-541_1_paired_trimmed_paired_merged_contig_45445
TTCACTTTGGATTGTTCTAAATAATCGCACAACAGCTAAACTTGAACAATAACAGTGGTGACAAAGAAAAAATGTAATACGTGTAACAGATAACGAAACAGAATTTTGTAGCGAAAGTCAAGCCGGAGTGCACCTGAACCGCTTTTATAGCTTGAAGCCACAGCACTAATACATTTGACATCATCACTTGGATTTCCCATAAG
>V300016263_L3_WHPEAkcfEAAARAA-541_1_paired_trimmed_paired_merged_contig_45446
CTTCCTATCCTCACGCTTCTCTGGTTTTCGCTTTGATTTTTATGCAAGGTCCGAGTTAAGTACAATCAAACAATCAGCTTGCCCTTATTTATTCTTTCACTATATTTGACTGTTGTAGTCCTCTTTTAGCTACTCAAATGACACTAAAAATCCCAAGAAAAATTACAGCAAACTTTCTGTTAGTCAACAGAAAACATCGGAAACATTGTGCCTTGTTTCTTCTCTTTTTCCCAAGTACATATTGAAAACACAAAACAAGAAATGAAACACAACCAAACAATTCATTCTCGACAAGAACCTTTGGACCTTGATCTGGATTGAAAACTATTGCGTCGACTCTACTCTGAGAAAAATCTTCATGAACTCGTATACAAGATAACTTATAGCAGCTGACGGTAAAACCTGCAATAGGCTTGGTGTTAATCCTGCATAAAGAGCAGGTACACCTCCTTGCTCAACAATTTTCACACAAGTTGCGAAAGCACTTAACTTAGTTGCCCGAGATATGTAGCAGCTTCAGAACAAGCACCGGCAATTGCCCCATATAGTAATGTTCGAACGGGACCCAACTCCAGTTGTTCCATAGCATTCAGTTTATCACCTTCTTGTTTCTTGTGTTGGATCCTTTTCATCCCTTCAGGTGAATGCAGATAAGCTGATTTCAGTATATCATAAACACCATAGAAAACTGCACCTGAAGGTGCCATGCTCACAATCGAGGGTAGTAAACCCTTGTAAAGCGAAAAGAACCCTTCAGTTTGGATCATGTGGCGGAAAGCACCAATTACACCACCCAAGGTTTCTCCACCAGGTGCTACCATCTTTGTTCTGATCGTGTCCATAGGTAAGCAGAGCAAAGTGGCCGTAATTCCAGCCGCAGCACCAGCAAGAAACCTCTCGTAATTTGTGGACTCCTCATTCCGAAACAATTTCATCAGATGATTTCTGTAAGTATCGTAAGCATAGAAATTGATAGCCTTAAAGGGTGCCGTGCGAAGAATATTGACAAAATTTCCTCTCCAAAATCCCTTCAGCCCTTGAGAAGCTGCAATCGTCCTGATGAGCTCAAAAAGGTTCTTCTGTTCACCTCGAACTATATATTCCAGCTTTAGCCTCTCAAGAGGAGCAACAAACGTCCTTGAAACCATAGCAGCAACAGCTCCAGACCAAAGATGCTTGGTGGTATTCATAGCACCCGATCCCTTCCGTGCAGTCTCACCCTCACCCTCGAACACCGCCACAATGGCGGCCTCCTCCTCCTCC
>V300016263_L3_WHPEAkcfEAAARAA-541_1_paired_trimmed_paired_merged_contig_45447
ATCAATATCATTTCCTCGTCTTCAAGACAGCAACCCAAGAGCCTAACGAGATTGGTATGTTGGAGCTTGGCAATAAGTTTTAACTCATTCATGAACTCCTGTTGTCCTTGACCTGACTTTTTTGATAACCTTTTTATGGCTACTTCTTGATTTTCAGCCAAAATTCCCTTGTAGACAGGGCCAAATCCTCCCTCTCCGAGTTTGTTAGCTTCAGCGAAGTTGTTTGTAGCAGCTATTATAGCTCTTAAACCAAAGATCGGCAGTTCTGCATCGTTCTTTTCACCTCCAGCAGCAAGTTTATTTATAGTCACACCATATCTATTCCTATGCTCTCTTTTCCTTCCCAATGTTTTCTTCCATAAGTAATAGCCAAAAATGACAAGAGGCAAACCTGTGAATATTGAGACAATTGCAATCACAAGGGACGGCTTAATTAAACGTTTTTTCTTAATGTCGGAAGCTGCAGCTCTGATGTATAAAGTTCTATAGCCGTCATTTTCTTCAGGTTCATACAGATTCAAGATATCTCCATGCCATATGGAACATCCATCGCTGTCATAAGCATAAGCAGTGCAATGACATTCATTCAGGCAGATTGATCTACAACTTTTGATACTAAGAGCATATCCATATTGTTGTTTATTTTCAGGTAATAATTGCCTATGTATTTCTAGAAACCCGTCTCGCAAAAACCCGTCTCCTGTCCCATTTGTACTAGTAGCATTCCCACACTGTACACTGGTTTTTCTTGAACACCCACCAGAATAAATCTGCAAGTCCCAATCCCTCTGCCGGTTTGGCTTAAAGCCCTTCAAACATTTGCA
>V300016263_L3_WHPEAkcfEAAARAA-541_1_paired_trimmed_paired_merged_contig_45448
ATCCTGTTGTCATTGATTCTGGTCAAACATATGAAAAAATGTGGATACAGAAGTGGTTTGATGAGGGTCACGATACATGCCCAAAAACTAATATGAAACTAACCAACCTGTCATTGACTCCGAACATTAACATGAAGGAGTTAATATCAAGGTGGTGTACACAGTATGGAGTTGTCCTTCCCGACCCAAGTATGCAACCAGAAGTCCTCTCATGGGAAACCTCTTCCACTTCCGTTCGTAGTTTAGGCAGTTCTATGAATGATCTACACCTACAAATGGATTTCAGCAGTATATCGTTTGGGTCCTTAGATACCAGTTACAATTCGGATTCATCACGCAATAAGATTGAAAATGGCTTGAGTTTGGTGCAGAACGACAACGATTCTCTGAAACACCAGTATGCTAAAAAATGCGAGACAGGTGCTCAATTTCTATCTGAACTTGGTGAAGTCCAATGGGAATCCCAATGCAAGGTTGTCGAAGATGTCAAAAACCATTTGAAATGCAATCCTCAAGCTTCCTTTGCTATGTCATCTAAGAATTTTGTTGAACCTCTCATCAAATTTTTGAGGGATGCACATGACCTGGATGATGCAAAAGCGCAGAGGGATGGATTTAAATTATTACTGACCTTTGTGAGAAAAAACAGAAACGGAATACCTTATCTATGTGAAGAGGCATATAGTCTGCTGGCATGTTATCTTGATTCAAAGGTAACAGAAGAAGTTCTTGCCATAATGGAAGTTGTGTCTGGCCACCAGTATTGCAGGCC
>V300016263_L3_WHPEAkcfEAAARAA-541_1_paired_trimmed_paired_merged_contig_45449
CTAGCAATACATGCAAAAAGGCTGAATCTTTGTTAAAATTTCTCAGCTGCCTAATAAAATCACAATATCAGGATTTTCTAGCATGTATTGACATATAATGTATTACGCTATTGTAACTATATATCGAACCATACATTACTCTCGTGTATACCATACATGGTATGCCAACATCAGAACTTAATAGAATTTTTCTTAAAATATCAACAAAAGTGTTGGTATTAACAGAAGATTCCACCATGAACCCAATCAATTTACAAGAAGAAACATAAAACGGCAGCAACTAACCAAACCTGTGGAACCCAGCACTACATACAAATTCCGAATATTCCTTCCAACCTACTTAACCTATCATCAGCAAAAGAAAAAAAAACTAAAAATTTGTACAAATTAAAGAGAGAGAGAGAAAAAAAAATAAATAAAGACTCGATCTTTACAGAAAATCAACCCCAAAATATACAGAACAGATGTGGGAATTCATCAGTAGGAGTAGGCCAATCGGTGACAGCCACGATCCCTGAGAATCCCATTGTACAGAGCCGCCCGATTAGCAGGCATGGATCCTCTGTATTTCTGGGAAGTTGCAGAAGATAAAGAAGAAGATGAAGATTTGGAAGAAGCAGTGGGAATTATCTGGTACTGCCGTCTAAACTCTTGATTGTCTCCAATCGGATCCACGACGTCCTCTGCAAAGTGCACCCTCTTGTTCTTCTTCCTCCTCTTCTTTCCATC
>V300016263_L3_WHPEAkcfEAAARAA-541_1_paired_trimmed_paired_merged_contig_45450
TTTTTTATTTTTTGTTGTTGTAGCAATTAGATTTATTGATTAAATTTAGCCATTCATTTTTTTTTTTTTGAGAATAAGGCTTGGGCGCTGAAAGAAGAGTAGCAAGTCTTGCTAAAATGAATAAGTTCTCAATCACAAATGAACACGTGACCAAACAATTATTGAATTGAAAACTTGAACTAACATCACACCAAATAAAAGAACACATTCATTTTTAATTGATTTTTCAACACGTCTTACTATTCTTCTTCCAACAGCCAATCATTGTTCTTTTCTGGGTCGTCAATACTCTGCATTTAAAAATTGAAAGAATGGCTATTTTGCCTCCCAAAGAACTCATTTTTTTTAACTGATCAAATTTTCAACCGTCCGGAGTCCAAAGTTTCCTCAGCTTTATGCTCAAGACAAATGACCCATCTAGAACACCTAAACATGTTAGCTTACTTTTTTGACTACTTACTACAATCCAAAGACATTGTCATAGGAAAGTGTTATTGACACTCTAAAAATCTCATTCTACTCTTCTTACGTGTATTTTTCTTTCCAAATATAGAAAGTTTAGAGTGTAGAATGAGATTTTTGAAGTACCAATAACAATTCTCTTGCCATATTATTAGATTGATAAAATGGCTATAATGTCCCTTGCTATTGAATACCCGGGATTTGTAGCCGCATAATTTTTTATTTTTTGTTGTTGTAGCA
>V300016263_L3_WHPEAkcfEAAARAA-541_1_paired_trimmed_paired_merged_contig_45451
AAGAAAAAAATTGCAGGAACACGAAAAAAAATTCAGAGAGTAATGTATTAGCTATTTGATTCAATATGGGAGCGGAATTCTTTGTACAAGTCAAAACTGTTTTGCCATTCTACAAATTGTTTCTTCAATACATTATATGCACTCAATTCCTTCTGCTTAAACGTCATGTCAGATGCATCAAACTTCAACTCTACTGGACAAAGATCATCAAACAGTTCCAGTCCGACGTTATCCTCACTACCGTTGGGAGCAGGATTCTTCTCAGACACTTTAGAAATTACGGTGTCAAATCTGTCATCCTTAAAGACAGATTTGTCCCGTATATGGTCCATTGGAGATCCTGTACCTGCAACTGGCTGGTATGAAAAGAAAGGTTTCGGTTGTTGAGTGCATCTCCATGTCTCCTCTCCATCATTAGCTAGGGATGCCGCTTGTTCATCAACAATCTCAAGGTCCGGTTTAGAAACAGTCATTTCGCTGGCGACCTGCATGATCTCATTACAGCTGCGACTAATTTCTGCCTCTACTGAAAATTTACCTGACTGTTCATCTTGCGAATTCAGACACCCATTGCGAAGTTCGTGAAGTGTAAGCAATATAGGAAGAGGAAGAACTGGACCGACAAGGGCATCACCGGGTTTCACTTTCTGTGACCACTTACTGCTGCGGCATGAAGGCTTCCTTAAAATAAAAGGAGGCAACTGGGATTGGTCCGGTACGGCAGAGAATTCCAAAGCCGACCTCTTTTCGTCCACAAGCACTTCAAGGATTTCAGGGTAGTTAGAAAAGGCCAGTTGCAGAAGTTCCATTGGTAATTCTGACCACAATCTCTTCAAAACTACTTCATGTATGCTTGTTGGCAAGCTGATGTCATTTAAAACACTTGTGACCGCAGGAGATGATCTAAACTGGCCAAAACCACAAGCCCGTAACTTTTTACATAAAAGCTCATGGTATTCTGGGCTAAAAAGTTCCGTCCCTTGAACAATCTTAGAGGGAACTTTCATTTTTGTATCTAAGACTTCATCAAGCTTATCATTTAGATAAGCACAGAGGTAGTCCAGTTTAAGGTAATTAAATCTCCTAGGGAATTTGTACTCCTCATCAGCTAGGGAATCCAGAAAATAATCCTTAAAATGCAGCAATTCCCTATGCGATTCTTCTACCTTTTTTACAGGATCCCACGATGCACAGTATCTCTGTAATTCTAGCTTCCCCGAGGACATAAGCCTGATCAATGTAAAACCACCGAATTCATCTGGCTCAGAAAGCAGAGAAGACAATTCTTTGTTTACAATGCCAAAACCCAAAACTATTTCTTTCTTCTGTTGCAAATCAACCCATTCAGGAAGAGCGTCTTTTACAAACTCTTCTCTTAATATACAGTTTGCACAATGGCACTCGTGGCCCGGCAGTAAAACATCTGAAGGTAGCTCCCATGCATAAAATGACTTCCGAAGTTCTGCTACTTTGGAAGCAACTGATCCTATTGGAGTTGGGAGGGAAGGGCCATAGCAAAAGGTATTAAACTGACAATTCCAAAATGACCCCATCACAATGCAAAAACCCGAGTCAGAAGCCCACTTATACATGTCCTCCCTCAAGTGTGACCTCAATTCTGACAGTCTAAACACATCAAGATAGCTTGGTTTATCAAGGCCATGAGCCCATTGCAACACCGGCATCAATGGTTTGCGCACATCACAAAGAAGTAATAACGTGTCAGAAGCTAAAACAAAGTGAAAATCATCAGAAGCAGTCCTTGAAAGCACAAGGAACTGCTCCTTTTCAACCGGGACATACATATGCAACATCTCAATCTTCATCAGACAAGTCACACTACATTCACAGGACCTCAAATCAACTAAGAAAACTGCATCCGAACGCGCAATGACCAAAACTCTAGGATGCCAACTGAATTCACAACTCAACCACCTATAATTTCTTGAAGTACTCGAAACATCACCATTATCCCATACTACTTTCAATCTGGTCCCTTTAAACTTAAAATTATGGGCTTTCGGACGAGACTCCAAATCAAACAAAAACAAAGCACCATTTTCTAACAAAACCACACTCTCTTCCTGTAAATGTGGACTCCAAGAGGCATGTACAACACAGCAAGTCTTGAAAACCTTACTGCCCAAGTAACTTAAACAAACTTTATTACCCAAATTCGAACTTGTATCTCCAACCTTTACAGTAAACCACTGGACAGAGTGCATAGTAGAAGCCAACAAATACCCAATTACAACAGAAGAATCATTACCTCTTGAACTTGAAAACCCTGGAACCGGGTTCACTGAAATCCTCGAAATCCGGTAATTGGATGGACCCCTCAAACCCAAAACCTCACCGCTTTCATCAGCTTTGACACCAAAGGTCGAATCTTTTAGCACCAACTGCAAGAACCCAACTTGGTCAGAGTTCTGGCCAGTGGGGAAGAAAACAACAATGGTGTTAATCTGCGGGCACTGGAGGAGCTCAAGGCGGTTGTGGAGGAGGGAAGAGACGACGTCGTGTTTGTGGTTGTGGGGGCCCAATAGAGAGGCGATGGAATGGGAGGTGGAGGGAAGAGGAGCGGAGTCTGGGGAGGAGGTGAGGAGGAAACGGGGGAGAGAGAGGTGGGGTGGAGGAGGGAGATGGGGGAGGAAGCAGGAGGAAGAGAAGAGGATGGCGGCGGAGTTGGGTTTAGGGTTGAAGATGAGGGGACCGAGGATGGGTTTAAGTGAAGGGTTTGAGAGGAGGAGAGGAGGCTTGAAGACTGATGAGATTGGGAAGAGAGATTTCCATTCCTCTGGGATTATGTTCATGTCCACCGTTGATTGATTGATGGATCGATCGTTTCAAAAGTCCCTCCAAACGCTTC
>V300016263_L3_WHPEAkcfEAAARAA-541_1_paired_trimmed_paired_merged_contig_45452
CGAAGAACAGGGGCCTTAGTAGGCTTCTGCGGGGCAGCAACATCAGTAGCCACCTGTCCTGGAAATGAGTTTATGAGAGGAGAAAAATCAGGGTCCTGACGGAACCCCATCTGAGCAGCAAGTGCTTGTGCACGTTTTACAGCTTCAAAGTTGGGAACGGCTGCTGCAGATATGGGTAGGGCAGACGAGTCAAATGTTGCCACAGAAGCAGCTGTAGTAACAGCTGTTGATGGGGTCGGTGCGTGTAGCAACCCAGCAGTAGTAGCTGGTGGTTTCAGTCCCTCCTTCAATTCCAAGTTCTGGCTAGCATCTTTGCTTAAATTGCCTTCCTTCTTCAACTGGTTAAGCTTCTTCAGCTTCTCAGTCAATTCCTTCTGCTTCTGTAAAGTTCTCTTGATTTTTTCAACATCACCAAGAGACAGATTCGCACTTTTCCCAGCAGTTGAAGATGTTCCATCT
>V300016263_L3_WHPEAkcfEAAARAA-541_1_paired_trimmed_paired_merged_contig_45453
AAAAAAAAAAAAAGAGAAATTAACCACTAAACCAAATGGGTCATCGGCCGGTTGAAATTGCTCGTTCGGGGTTTTCATCTATGATGAAGAGGATGAGCTTCAAGAGAATGATTCGGAGTTATTGCAGGATGGAACCGTGCAATACCAGACACGAGATAGATTTTCCAAAGAACAAGACTTTTTTCGAATAAACCAATTCATTCGGGACCATGTGGATCCACTCTTCATTGCAACTGGACAGCAAGCACAAATAGAACAACAGTGAAGGTCTATCTTGTTTGATAAATATCTCTAGCTGCTAAAATAACAAGGTACACTCGCATCATTTGGTGTGTTGATTCGATAAAAACATACCAAAGGGGCAATGGTCCAATGGAATGTGTAATGTAGCGTCTCCAACAGATGAGCTCGGTCATAATTCTGGTATTGATGCTTGGTCCTACTTCTGGTAATATTATTTGAGTAGGGGGTTCGCCTGAGAATCAAAGACAACAAATAGCTGAGGGCAGAGTCCGTTGATCAAAGTGCCACGATGAGTAGCGCCACAAGAACAAGAGCAAGTGTAGCAGTCTTAAC
>V300016263_L3_WHPEAkcfEAAARAA-541_1_paired_trimmed_paired_merged_contig_45454
ATGTTTTAAGTGCTCAATCCAACTGCTTGCCACATTTTAGTTCTGGGTTCGCTGAAATGTTCAGCAAACCAGCACCCGAATAATTAATATATCCTCGGTTGCCCCCTGCCGAACATAGAAAAATAATCTAAATAAAAGTCTGTTCGGTGGTATACATCCGAACAATTTCCTTACAACAGTTCGGCAGGTGGCCCTGCAGTTTTCTGAGTGACCACATCCATTGAAAATACCAAAACCCCAATAGACAAACAGATAAAGAAACAGCGAAGTGAAGCTGCTGGGGCTGGAAGATTGAAGACAGCAATGGCTCTGTTAATAAATAGCCTGCTAGTCCTACCCGCGCAACAACTCGGTCTGAGTCGAACTCACTCCGCTGCTACGAGTTATCTCAACTATTCACATCGCTGCAGAGCAACATCCTCCATTTCGCTTCGGTTCTGTCATGGGAACCGAAAAGTCAAGACCAAAGCCTCCAACGCAGATAACCAAGAAGTCAAATTGGAAGAGAAAAATGAGGAGGAGGAAGAAGAAGAAGAATTTCGGGTACTGACGGCCATGAAAAGCGGTTTCAACGACATTGTGATCGTCGACACTCCGAAATCGAGAATGCTGCTCCTCGACTCTTCTCATAATGTGCATAGCATTGTTTACAAGGACCAGAAGTGGACTGCTTCCTACTGGGATGAGTTTGCTAGCTTGCCTGCTATTGTTCCGAAAGGTCCTATTGCCATCCTTGGTTTGGGTGGTGGAACAGCTGCTCATTTGATGCTCGACTTGTGGCCGTCATTGCAGCTTGAAGGTTGGGAAATTGATCAAATT
>V300016263_L3_WHPEAkcfEAAARAA-541_1_paired_trimmed_paired_merged_contig_45455
GGAGGAGGGAGAGGCCGGAAAAGGTTTAACGATATCATGGAAATGAGAGACGACATGACATGATCATGCAGAGGCTTTTTCGAGGTTTTGACAATTGAGAGGAGCTGCAAAAGCTTTTGCCCTTTGAGTTCTTGTTGCGTTGGGCATTTGCTTGGATCGGTGAAGGTGAAGATAAAATGGCAGACGGAGATTGCTGATAGGATTTCTTCATTTTCCACACTGGAAGAAGATTGACTGCCAATAGTACTATTGGAGTTGGCAATCTTTTTTCCGCAGTCAGAAGCGCTTTTGGCATCGAGATCAAATAGGTGTTGAAGGGTTGCGGATTTTCCTCTTGGGGAAGCCCTTGGCGAAGCCCTTGGTGACACTCTTGGAGCGTCGTTTTGAACTGCCATTTTTTTTTTCTTCTCTTCCTCTAAAGCTTTTTCTCTATCCAGAAAAGCACCTCATCCCAAACTGCTTATAAAAGTGCTTCTTTGGTTAGTTTTTTTTCACTAGCTGATGAAACAAGGGCCAAAACGACAGCGGTGTTATATAGACAAAGT
>V300016263_L3_WHPEAkcfEAAARAA-541_1_paired_trimmed_paired_merged_contig_45456
TTGGGGTTGAAGACAGACACTGTTAGATTGATAAGTTTAGGGTTTATGTTGGAATTAGGTCAAAATTTCAAATGGGGAGAATTTTTCTGATTGAATTGGATGGCAGAACTTACAGATGCAGATTCTGTGACACCGCTCTTGCCCTCGCCGACGATGTCCTCTCTCGGTCTTTCAACTGCCGTCAAGGAAGGGCATATCTGTTCAGCAATGTGGTGAACATAACGCTCGGTCCTGAGGAAGATAGGCTAATGTACTCTGGTTTGCATACTGTGGAAGATATTTTTTGTTGCTGCTGCGGACATATTCTTGGCTGGAAATATGTAATTGCACACGAAAAAAACCAAAAATACAAGGAAGGAAAGTTTGTGCTCGAAAGATGGACGATAGTGGAGGATGTAGCTGAGGAATTCAACTTGGACGCTCGTCTTGGTTCAAGTGATGGAGAAAATCCCTAGCAAAGTTCAACACTTA
>V300016263_L3_WHPEAkcfEAAARAA-541_1_paired_trimmed_paired_merged_contig_45457
AGCGTGAAAATCTTCTGAAAGTTGCCGCGGCAGGACCCTTGGCTGGATTTTCCTTGGGATTTGTCCTGCTGCTTTTAGGATTCTTCTTACCACCTAGCGATGGCATTGGTGTTGTTGTCGACGGTTCTGTATTTCACGAGTCTTTTCTTATTGGGGGTACTGCAAAGCTTCTCCTCGGTGACGCGCTAAAGGAAGGCACTCCCATATCTCTTAACCCTCTCTTGTTATGGGCGTGGGCTGGACTCGTTATCAACGCTATTAACAGCATTCCGGCTGGAGAGCTTGACGGGGGCAGAATTTCGTTTGCCATTTGGGGAAGAAAGGCTGCAACTCGCATCACGGGTGCTTCAATCGCTCTGCTCGGATTATCATCCCTGGTCAGTGACGTTGCATTTTATTGGGTAGTTTTGATATTCATCTTACAGAGAGGGCCGATTGCTCCACTCTACGAGGAGATCACAGATCCTGACGACAAGTACGTTGGCCTCGGCGTATTAGTTTTGTTCTTGGGATTGCTGGTATGCTTACCATACCCCTTTCCCTTCGTAGACGAAATCATGACAAGTTTCTAAGGGAAGTGGCTCATGCATACATACTGGAATCAGATACTAGTCGATACATACGTCGTCGTTCAATAGCCTGGATTGTTCACCATATAAATAACAATCTGCCGGCATATTTCT
>V300016263_L3_WHPEAkcfEAAARAA-541_1_paired_trimmed_paired_merged_contig_45458
AATAGAAACATATGGGCTGATTGTTCTTTTCTCCACACAAGAAGTCATATTGAACCGGAATATCAGAAGACTGTAAATTCGTTCTATACTAATCCTCCCTCTTTAATTATCCAATGTTGATCATACATCATAAATAAAAGAACTAAAAAATAACTCCACTTTTATTAATAGAAATATGCCGGCAGATTGTTATTCATATGGTGAACAATCCAGGCTATTGAACGACGACGTATGTATCGACTAGTATCTGATTCCAGTATGTATGGGATGAGCCACTTCCCTTAGAAACTTGTCATGATTTCGTCTACGAAGGGAAAGGGGTATGGTAAGCATACCAGCAATCCCAAGAACAAAACTAATACCCCGAGGCCAACGTACTTGTCGTCAG
>V300016263_L3_WHPEAkcfEAAARAA-541_1_paired_trimmed_paired_merged_contig_45459
CTATGAACTCCAAAAATAAAAATCCTGAAAGAATCCCGACTTGTGTCAACTTGTTGAGGAAGGGAATTGTGTCCAACACGACCAGACCGAAAAACACCCGTTTGCCAAGTCTATCCCTAAAACATGAGTTAAAAACAAAACTGGTTTGGATCCAGGTTGACCCGACCCGCAGTATTACTGGTAAGAAAACCAAGAAAAAGGAGATTCGGATCCCACTTCGAATTTCCTAGCAGCCTGCAAAAATAGGCGCTTTTTTTGCACTGCTTCCCTTTCAACTGCTTCACTTAGTTTACAGTGGCTAACCGTTACGCAGCTCAGCTGCAGCTATGCTGCCCCCAAAGCCCCACCTCTCACTCTTTGGCTCGAACCATCCACGCCCACATGATCGCTTCTGGGTTCAGTCCACGTGGCCATATTCTTAACCGTTTGATTGATATTTACTGCAAATCTTCAAATATTAGGTACGCCCGCCAACTGTTTGATAAAATTCCCAAACCAGACATCGTTGCTCGAACAACCTTGGTTAAGGCATACTCTGTCATTGGAAATCTGACGCTGGCCCGTAAAATATTCGATGAAACCCCGTTCAGCATGCGAGACACTGTTTCTTACAATGCCATGATCACTGGCTATTCCCATAACAACGATGGCTATGCCGCTGTTAGACTGTTCTGCGACATGAGGCGAGGAGATATTAGGCCTGACGATTTCACCTTCACGTGTGTTCTTAGTGCTTCGGCGCAGATAGTGGATGACGAGAAGCAGTGCAAGCAACTGCATTGTGGAATAGTTAAGTCTGGAACGGCGTTTGCCACTTCGGTGTGGAATGCGCTATTATCTGTTTATGTTAAATGTGCTTCCTCGCCATTGGTATCATCGTCATCGTTGATGAGGGAAGCTAGGAAATTGTTCGATGAGATGCCTAAGAGAGATGAACTGTCATGGACGACAATGATTACTGGGTACGTAAGGAATGAAGACCTTGATGCAGCTCGTGAGTTGCTGGACGGGATGGATGAAAAGTTGGAAGTTGCATGGAATGCCATGATTTCGGGTTATGTGCGTCATGATTCTTTCCAAGAAGCATTGTTGTTGTTTAGGAAAATGCGTTTGCTGGGGATTCGTCAGGATGAGTTTACATACACAAGTGTTATCAGTGCTTGTGCTAATATTGGATTATTTCAGTTGGGGAAGCAGGTGCATGCTTACATACTAAGAACCGAAGCAAAGCCCACTCTGGATTTTTCATTATCTGTTAACAATGCATTGATTACACTATATTATAAATGCCGTAAACTTGATGAAGCACGATATATTTTTAATAATATGCCTGTTAGAGATCTTGTTTCTTGGAATGCAATACTGTCAGGGTATGTAAATGCAGGGCGCATTCAGGAAGCAAAATATTTTTTCGAGGAAATGCCAGAGAGGAGCATTCTAACATGGACTGTGATAATATCTGGTTTAGCTCAAAACGGATTTGGAGAAGAGGCTATGAAGCTATTCAACCAAATGAGATTAGAGGGTTGTGAACCATGTGATTATGCATTTGCTGGAGCCATTACTTCTTGTGCTGCGCTGGGAGCATTGAAGCATGGACTCCAGCTCCATGCTCAACTGATTAGGTTGGGGCATGATTCAAGCCTTTCAGCTGCAAATGCACTTATCACGATGTATGGCAGATGCGGAGTTGTTGAGGATGCAAACATTTTGTTCCTCACGATGTCTTATATTGATTCAGTGTCTTGGAATGCTATGATTGCAGCTCTCGCACAGCATGGATATGGTGTCCAAGCGGTAGGACTTTTTGAGCGAATGTTGAAGGAGGATATGCTACCAGATAGAGTAACTTTCCTCATCATTCTCTCAGCTTGTAGTCATGCTGGTTTAGTCAAAGAAGGGCGCCATTATTTTAGTTCAATGCGTGATTCTTATGGTATTAGCCCTGATGAAGAACATTATGCTCGCATGATTGATCTGTTGTGTCGGTGCGGGGAGTTCACAGAAGCCAAGGACTTGATTGAATCAATGCCTTTTGAGCCAGGTGCGCCGATATGGGAGGCTCTTCTTGCTGGTTGCAAGACTCATGGGAATCTGGATTTAGGAATTCAAGCTGCAGAACGACTCTTGGAGTTGGTGCCACAGCATGATGGAACCTACGTACTATTGTCAAACTTGTATGCCACCGCAGGCTATTGGGATGATGTGGCTAAGGTACGGAAACTAATGAGAGATCGAGGGGTTAAGAAAGAGCCTGGTTGTAGTTGGATTGACGTTGAAAACATGGTCCACGTCTTCTTGGTTGATGACACAAAGCACCCTGAGGTGCAAGCAGTGTACAAGTATCTGGAGCAACTAGGACTTGAAATGAGGAAGTTGGGATATGTACCGGACACAAATTATGTGTTGCATGATATGGAGTCCGAGCATAAGGAGTATGCCATTTCCACTCACAGTGAGAAGCTTGCGGTTGCATTTGGGCTCATGAAGCTTCCTCCTGGACACACAATCAGAGTATTTAAGAATCTTAGGATTTGTGGGGATTGCCATAATGCATTCAAGTTTATATCAAGAGTGGTAGGGAGAGAAATAATTGTGAGAGATGGGAAGAGGTTTCATCATTTTAGGAACGGTGAATGCTCTTGTGGCGATTACTGGTAGCCGGGAGTGAAAGCTTGATGG
>V300016263_L3_WHPEAkcfEAAARAA-541_1_paired_trimmed_paired_merged_contig_45460
GCTCGTGAAGCTGAACGTGGTAGGTTATGCCTGCATTGTTAGCTTATAAAACGCCCTGCCACGTTCAGCTTCACGAGCTTGTTTATCCCGCCCTCGCACTGACACAAGTAGAGATCGTATCGCTTCAAGGACCTACCTTAAAAACCCAGAAACAAATGTGGTATGATGTCCGCTAAGGGAGATTACCAACTAAGTTCATACACCAGAAATTGCTGCTGCTGGATCTTTCTATATCTTAGTATTTCTTATGAGCATGTACAGTAATTTGTACACTGCACCAAAAAGCTGAAACAAAAGCATCACTGAAGAAATGCAGACTATAAGACTAAGA
>V300016263_L3_WHPEAkcfEAAARAA-541_1_paired_trimmed_paired_merged_contig_45461
CCCCAGTTTAATAATACAATCATCAAATTTGTAACAATGAGAAAACTATATGGTCTCCACATGGCGTGTATAATACGGAAATTAAATATATTGATAAAATGTGTAAAAGTAGTCTTTGCTTCAATAGGACTAGGAACACTCCAAAGTTAAGGGGAAAAATTATACGTCACAACAAGCTAAAGGAAAAAGAAGAACAAAGAAAAAGCGAGATGCATACACAAAGAAATGAAATACAAAATTTCCAAGTACCTTTTTATCTGCTTCGGTTGCTTCTTTGAACTTTAAGTTTAGTGAGTTAACCTCCTCTGTGCTCAGTTGATTTACAAGATGTTTCTCCAATTCTGATACTCTGGGTTTCTGCTGATTGGCCTGCCGCTTTTCCTCTGAATGAGAAGGAGCAATCGGCATCGGTTGCTGTTGAAAGCGTTTTAAAGTGAAAAATAAGAAACTCTTCTCCACTAAAGAAAGACATGGTTTCAAAAAATAAAAAGTGGTTTGTTTCATGGATGAAACCAGATGCAGGTCTCCGGGCCACATTGCCGTTTGCAAGATGAAAAATATTGGATACATCAAACATAACATTGCTTGGTAGCACTGCTGGAAGAGGGCGTCCCTCCCTAAACCACTCTGAGTAGCTGTTGGAGCAGAATTAAACTGAGATTGTATTTGTGGTCCCCTGAACCCAAGTTTTGGCAGGACGCCGGAGTGACAGCACCACCCTGAGTGGTAAGTGCTGCTCCAGCAGAATTATACTAAGGCGCAGGAGTTGCTGCAAGATTTATCTTAGGTGCCGGTATTTTAGCTGCAGCCAAGCCATATAATGCTGCCTTCACCATTTCTGGCGTAAGTTCTCTTTTACTTTGTGCCACAGTGACAATTCTAAGGGCATTGTAAAACTCTGCCTGACCAAGGAACCAGTCCGCCTCTGGTCTGAACTCTGAACGTGCCCATATCTGCACAAGGACCTGTTTGGGGAGACTGGAGCCTGGAAGAAAGCGACGACTTCATTGCCACTAATCCGCGATCATCGCAGTCCAAACCGGCTCGTCGGAAATACGCATCGAAGAGATCCA
>V300016263_L3_WHPEAkcfEAAARAA-541_1_paired_trimmed_paired_merged_contig_45462
CGAAGCTCTACACACCTTCCAGGATAAGCGCGGTGAAAAAAAGTGGTAGCCGATCCAGATTGCGGAAACGATGAAGGAGAAGGCCGATCCGGATTGGGGAACAAGGGGGCAATAGGGGAAAAGCTGGAAAGAAAAAGGGGGAAAAGGTGGGAAAGGTGGAAGGAAGATGAAAGGAAACAAGGGGGAAAAGTGGAAGGAAGGGAGAAACGGGAAGAAATGAGATAAGGGGTTGTGGTCAAAGAAAGCAGATGCGAGGGGGGTTGGGGGAAAATGGCAGACAGGCCACTATACAGGGAAAAACGGAAGCTAAAGGAGAAGGAGAAGAAAGAAAAGGAGAAAAGAGAAGAGAAAGGAGAAGAGAAAGACGGCCGCCACCCTCTGAAAAACGGAAGCTAAAGGAGAAGGAGAAGAAAGAAAAGGA
>V300016263_L3_WHPEAkcfEAAARAA-541_1_paired_trimmed_paired_merged_contig_45463
TGTTTGTGAAATGTTATTGTTCATAAATCACTTTTCTTTCCGAACGGATCTGTTTTATCTTATGGTTTGTGCTGGTCAAAGTGTAATACAAATAGGTAGTTCGGTCTCTAACATTCTAAAGTCTGTATTAATTAAGAAACCCATACCTGCAGATATTTCCCATCTCTTGCTTATAATATGCAAGGAGATTCTGTCTATGAATTGTCGTTAATACACCTTGTCTCCTCTTATAGTTGCAACCTTCTCCATTCCATAGACCGTATATGGCCTAAAATTGTTGTTAACTTGGTTGTTGTTGATTACCTCATCTTCTCAAAGAAAATGATGAATGTTCATATTGTGGTACCCTGCACTTTGCTTGCATTCCGCGGGGAACATATATCATAAGATTCTGTTCACAGAGATGCCGCTGGCTTCACCATACTAACCTTGAAATGGTGGTTTATAGCCTTTTGGAAGTATATAAATCTTTAACTCCTCCAGAAGTAATGAATCTGATTTTTTTTAATTCTTAAATGAACCTTCCAATCATTTACTCTGAAGGTTGAGCTGGTTTTTTCTATTTACTTATTCGGGTATTGATTTTGTGTTTTGTGTTTTGTGCAAGGCAGAGTTTGCCAAAGCTTTCCAGCTCGGAG
>V300016263_L3_WHPEAkcfEAAARAA-541_1_paired_trimmed_paired_merged_contig_45464
TCTATTGTACACGAAGATATCGTGTGTGTAACAAAAGAATTAGTATAAAAGCAACACAATTCCTCAAGCTGTCGGACCATATGCCGGAAGAATTGAACTGACAAATACAATGGTTTTGGGTGTCAAGAAAACATACCATACGCAGAGACAACGCAGTCTACGAACTTCTTTACATCCCGCTGATGATTGTTGGCCAATCTTGCACAATGTCGATGTCCTTTTGCAAAGCAAGGCCAACACCTGTTAACTTTCCCATACCGTTGCTTTTTCGCTTCATTCTATGTTTCACAACTATTGGGATTGGAGAGCCAGTCAAAGAGTCCAACAAGTTTGGTTATCTACTCTACCTTCACTAAAATAAGATTCAATCAGCACCGTGCAAACACGGTGGATCAGCATTCTAGAGGAAACGGAAATGGTGGTACAAAAACCAGCACTGAAGGAAGAATTGATTCTCTATCACTTCCACTTCCAGCATGATATTGAGCGGTTTCTGCCCAAACCAAATAATTTTCAGCACCCGAGGCTTTTCATTATGCCGTTAAGCCTGTCAATAACAACTGGTGGACTGGCAAATGAGCCGTCAAGATTAATGGCATGATATTCCAACCCTTTCCACTGAGCAATTAATGCAAAATGTGGGCGTTTATACTCACTGCTAATAATCTCGAGAATCACAGTTTTTGGCATTGCAGATACTATGT
>V300016263_L3_WHPEAkcfEAAARAA-541_1_paired_trimmed_paired_merged_contig_45465
TGCGGGTCAAGGACAATTGAAGAAAATACTTGCATGGAGGCAACTTGCCGGCGTTTCTCTGTTTTCTTTGTGTAGAATAATATATGCTCCTGTAAGAGCTTTGATTCTCTATCAGAGCAGCTTGCAGAGTTGTTGTCCAGTGTTCCTTGCTGTACGGGTCTTTGTTCTGTGTAAATTAGTGGGACCTTCTCATCACTCATCGGACTCGTTGAGAGAGGCTTAGAGAATGATAATGTTAGAAAGATCAAATTTTTAAATCAAATTTGTAAA
>V300016263_L3_WHPEAkcfEAAARAA-541_1_paired_trimmed_paired_merged_contig_45466
ATTATTGATTTAGTTGTCGAGTAACATGCTATTTCTTTTATTAGTGACAATATCATTTAATTTGCAAATTTGATTTAAAAATTTGATCTTTCTAACATTATCATTCTCTAAGCCTCTCTCAACGAGTCCGATGAGTGATGAGAAGATCCCACTAATTTACACAAAACAAAGACCCGTACAGCACGCATAGCTGGACACATTGGACAACAACTTTGATAGAGAATCAAAGCTCTTACAGGAACATATGGTATTCTAGAGAAAGAAAAGAGAGCTAGAAACGCTGGCAGGCCAGTCACCAGCATGTATCCACTTCAAT
>V300016263_L3_WHPEAkcfEAAARAA-541_1_paired_trimmed_paired_merged_contig_45467
CTGCGGATTGCTCACTATTTCACTGATTCATCAAAACCGAATAAATTTATATAAACAGAACCACTCAAGATTCGTCATCTGGAAAAATCCAAAACCAATTCCATACAACTGCATGCATATTATTCACGACAAAAATAATATTAACAAACAAAAAAATCGCAAAAAATGAATGAAAAATTAACAACTGGTAAACTTGGTAACGGCCTTGGTCCCCTCCGAAACGGCGTGCTTGGCGAGCTCACCAGGAAGCACGAACCTCACGGCGGTCTGGATCTCCCGCGAAGTGATCGTCGGCTTCTTATTGTACCTGGCCAAACGCGACGCCTCCTGCGCGAGCTTCTCGAAGATGTCGTTGA
>V300016263_L3_WHPEAkcfEAAARAA-541_1_paired_trimmed_paired_merged_contig_45468
CTCCTCAAACTGGCTGGCTCCCCCAGTTTGATCACAAGCGGTCGCCGCTCTGCTTCCTTTTCGGCTTAAAGTGAGTCATCGGCCCCCAATGGGATCCAGGCCCCGACTACAGAGTCGGTAGCGAGGACAAGTTCCACCACCCCATTACCCCCCGTTCCACAATCTGCCGGGTGACTGAGGAGCACCCGTTGCTGCCGCCTGCCCCACCACCCCCCAATCACATCACCGACGACTGGCAACGTGGAGGTCAAATCGACCCCCGTGAAGGGAGGGGAGGCAGAGGGACAACTCCCTGAAAACATATTGGATCACTCGGACCACCCAGGCCTCGATTTGAATTGTCTACCTCCCCAACCACTGCCGAGTGTCCACCAATGTCAACAATTTGTTGACCCATGACTACGGGCCCCTGATCTAGAACAAATACCCCATGGACACTTATTGATGGATTTCCCATCAACAACAGGTTCGGGACGCAATACGCACCCAGCTTTTGACCAACTTTAGTTAGAATGAGCGAGACAAAGTATGTGAGGATTACATCAACTAGGCCTGGAGTGGACGGTACAAGAAGTGGAAGTACAAGTTCCCCCAGTACTATGACTCTTGTCCGACACCAGAGGCAGCATGGGCGGACCCTCCTAAGGAGTTCCTGGGGAGGGTGCACGAGTGGCATTGGGTTTGCACTCACTTTGAGAGTGCAAAGTTCTAGGGAATAATTTGTTTGTTTATTATATTGAGAGAGCTACTAGATCCATCCCATTGTTTTATTTTTCCACCCACGTTATAATCACATCCTTTTATAACATCCTTTTTTAAAAGTTAAAAAATTAAAATGCTATTTCTCCACCAACTATTATTCCAAAATAACCTTTAATATATACATACATATGAAA
>V300016263_L3_WHPEAkcfEAAARAA-541_1_paired_trimmed_paired_merged_contig_45469
CAAAGACATCCTTGGGCACATGTGTCACACCCAAATCTACCACTTTAATCGGTGTCCCATATGGCGTTGACCCAGCAGGAGCATGTTGTATGCCTCCCCCAAAATAGTACTCATTACCATAAACCACCAATCCCGTGTGCCATATGCCCTCGATGGCTTTCCCCAAGAAAGCCATGGACATTTGCCTGGCTAATCCTTGGCTCAGGTCATATACATTTAGAATAACCTTGTGAC
>V300016263_L3_WHPEAkcfEAAARAA-541_1_paired_trimmed_paired_merged_contig_45470
AAATATAATAGATTTACTTAAATCCACCTAGTCCGCCTAGGCACCCGCCTAGCCGCCTAGGCGCTAGGCCCCAGCTCGCCGCCCGACTAGCGTCTAGCGTCTTTCAGAACCTTGCTTCTAACTCCATATTCCATGTTGATCCAATTATCACTGAATGAAATTCTTAATGTTTAATTCCTATGGAAGTCCACAAACCCAATGCCTCCAGAGCACTTGGGTTTCTTGTGGCATAGTTAAGAGAGAATCACTTTTTTGGTACCTTACGTGTTATTACGTTTCCTAGTTATAATTGATCTACGCCATTGCTCTCCATTAGTATGAAAGATTAAGTTCCAAGAAGCTGTTTCAGATATATTGTCAGATCTCTGACTTACACCAGTGATAAAAGTTTCAGTTTCATGCTGCATTAGCCTATGGTGTTTCTGCATGTATTTAATGTGGTGACTGTAATTTTTTATACTTAATAATGAAAAACACATTCTAATTTCAACTTAAAAGAAATTATGTAGCTGCATGTGTGTCTTGACTCTTGCCTGTACTTTCACATGCCAGTTTACAGATTCTATCAAGTGGTGCTTACTAGTCTATTTTTTTATGTACAATCATTGCATGTTAATGAACGCATATGACAATTAGGTGGGAGTCTCAGGGATATTTTAGGCCAAACCTTGGCCAAGGAAGTGATCCTTTTGTGATCTCAATGCCGCCTCCAAATGTTACTGGTTCTCTACATATGGGGCATGCGATGTTTGTGACTCTTGAGGACATTATGGTTAGATATCATCGGATGAAGGGGAAACCAACACTTTGGCTTCCTGGGACTGACCATGCTGGTATAGCAACTCAGCTGGTTGTGGAAAAAATGCTTGCTTCTGAAGGAATTAGAAGGGTTGACTTGGGTCGAGATGAGTTTGTGAGTAAAGTTTGGGAGTGGAAAGAGAAGTATGGTGGAACCATCATAAATCAGATCAAAAGACTTGGTGCTTCTTGTGATTGGAATAGAGAGCATTTCACCCTTGATGAACAGCTAAGTCGTGCTGTTGTAGAGGCCTTTGTCAGACTTCATGAGAAAGGTTTAATCTATCAAGGGTCCTACATGGTGAATTGGTCTCCTAGTCTACAGACTGCCGTTTCTGACTTGGAAGTAGAATATCATGAAGAATCCGGAACTCTTTATTATCTTAAGTATCGTGTTGCTGGAGGTGTAAAGTCTGACTTTCTGACAATAGCAACAACACGTCCGGAGACATTATTTGGTGATGTAGCTATTGCTGTGCATCCTGAGGATGATCGATATTCTAAATATATTAATAGAATGGCTATAGTGCCTTTGACATATGGCCGTCACGTCCCTATCATCGCTGACAAGCATGTTGAGAAAGACTTTGGCACTGGCGTGCTAAAGATAAGCCCTGGACATGATCATAATGATTACAATCTTGCAAGAAAGCTTGGTCTTCCAATACTTAATGTCATGAACAAGGATGGAACGCTAAACAAGGTTTCCGGACTGTACTGTGGCCTTGATCGGTTTGAGGCCCGGAAGAAACTTTGGGCAGATCTGGAGGAGACTGGTTTAGCTGTGAAGAAAGAGCCGCATACTTTACGAGTTCCCAGATCTCAGCGTGGTGGAGAAGTTATAGAGCCACTAGTAAGCAAGCAGTGGTTTGTAACCATGGAGCCCTTAGCTGAGAAAGCCCTTAGTGCTGTTGAAAAAGGAGACCTGAAAATTATACCTGAAAGATTTGAAAAGATTTACAATCACTGGCTATCAAATATTAAGGATTGGTGCATAAGCAGACAACTGTGGTGGGGTCATCGAATACCAGTTTGGTACATTGTGGGTAAAGATTGTGAAGAAGAATATATAGTTGCAAGGAGTGAGGATGAAGCTCTTGGGAAAGCTCAAGAAAAGTATGGAAAAGATGCAAAAATATATCAGGATCCGGATGTTCTTGACACATGGTTTTCGAGTGCACTGTGGCCTTTCAGTACTCTTGGATGGCCAGATGAATCAGTTGAGGATTTTAAGCGGTTTTATCCTACAACAATGCTTGAAACTGGGCATGACATATTGTTCTTTTGGGTTGCGAGGATGGTCATGATGGGAATTGAGTTCACAGGGACAGTACCATTTAAATACATTTATCTACACGGTCTCATCAGGGATTCACAAGGTCGAAAGATGTCGAAAACATTGGGGAATGTAATAGATCCTTTAGATACAATCAAGGAATATGGCACAGATGCTTTAAGATTTACAATTGCTCTAGGGACTGCTGGCCAGGACCTTAATTTATCCACTGAGAGGTTGACATCCAACAAGGCCTTCACTAATAAACTATGGAATGCTGGAAAATTTGTATTGCACAATTTACCCAGTCAAAACGATGCATCAATTTGGGAAAATATACTTTCTTTTAAGTTTGACAAAGTGGAGTTCCTAGACAAGCTACCTTTACCAGAATGTTGGGTGATTTCAAAACTTCATTTGCTTATTGACACAGTCACCACAAGCTATGACAAATTTTTCTTTGGAGATGTAGGAAGAGAGACATATGATTTCTTTTGGGGAGATTTTGCTGATTGGTACATCGAGGCCAGTAAAGCTCGTCTTTACCACTCTGGTGGTGGTTCAGTTGCTTCTGTCACACAGTCAGTTCTATTGTATGTTTTTGAAAACATACTTAAACTACTACACCCCTTCATGCCATTTGTGACCGAGGAACTCTGGCAGGCACTCCCCTACCGAAAAGAAGCTCTTATTGTATCTCCGTGGCCACTGACTTCACTTCCAAGGAAGAGCAATTCGATTAAAAATTTTGAAAATTTACAGGCTTTGACTAGAGCTATCAGAAATGCTCGAGCAGAATATTCTGTTGAGCCTGTAAAGCGTATATCAGCATCTATAGTTGCAAATGAAGAAGTCACTGAATACATACAGAAGGAAAAGGAAGTTTTAGCTCTTCTCTCCAGGCTAGATTTACAAAACATCCATTTTACCGATTCTCCTCCAGGGAATGCGGATCAATCAGTCCATCTTGTAGCTGGTGAAGGGCTAGAGGCATATCTCCCTCTTGCTGACATGATTGATATTACTGCTGAAATCCAACGCCTATCTAAGAGACTTTCCAAGATGCAGACAGAATATGATGGACTTAAAGCTCGGCTCAGCTCTCCTAAATTTGTGGAGAAGGCTCCTGAAGATATTGTCCGTGGAGTTCAAGAAAAGGCAGCAGAAACAGAAGAGAAGATTACTCTCACCAAAAACCGATTAGCATTGCTCGAATCAAGTGTTCTGGTCACATAATAAGACCCTCAGTCATCTATGCTCCATCAGCTTAATTGGAAATATCTCACTGCCAGATTG
>V300016263_L3_WHPEAkcfEAAARAA-541_1_paired_trimmed_paired_merged_contig_45471
TCTAAACCAGTCAGAAGATGGCTCTCTCAGTGAAACTTCAGGTCTCCTTTCGTCTTCTGATAGCTGCAAGTCAGAAGATGATGACGATTCTGGTTTAGTGGACGCACTTGCCACTGCAGTTTCACATGTGAGAATTTCTGAACCTAAACGGAGCAGGGTATACGGTCCAACAGGTCGTCCAATCAAGCAGCAGTGTTCATCTAACATGAAAGCTAACAACCTCTGTAAAGCATTTTGATCCTGCTGACAAGCTGACACCTTCAATATCTTTACCTCCACTGTTTTTAAGCTGGGGAATTGAAACTAACCTCCCTGGTAATTTTCAGTGAGCAAAGATAACCACTTGACATATACCGGCTGGATCGAGATGGTAGTTTGGGTGTCGTTTACATATCGCCTGTGAAAATCTCGCCGCAACTGTTCGTTCCCTTTTCATATTTCTTTCCCTCAATCTAATAATGATTTTAACCCGATGAAGTGAGAGAATCCAT
>V300016263_L3_WHPEAkcfEAAARAA-541_1_paired_trimmed_paired_merged_contig_45472
TACTATTCACTGAAGGGGATTCAATTGCCTATTGCCATGGGGAGCCCTTACACACTAGAATTGCTCTTAGTGTACATAATATCCTTTGTTCAAAAAAAGATTGAAAGGTTTTCTCAATTACAGGAGTGTCCACAGAGACTGACGTTATACTTCTCTACATCAATAATCAAGTATAATTTCTCAATATTCTACGTTTCATTATTCCCTTTCGTGTCACGGTTACAGCGTAACAATTTTGTATATGTTCCGCTCTTAAGTCAGACATTTGTAGCTTTTAAGGAGGATCTTCACAACTCACCAGTAATCTCCGCAAGAACAGATTCCTCCAACAATGTGATGAAACCGGTTTTTATCTCTCAACGACACTTCTCTTCGATATATCTCCGAGACAAGTTTCGCAAAGTTATGGCAATCAACGCAAATCCGAAGGTTTTTTATGACACGCACTGGCACTCCTTCAGCAGTAGCAATCAGCCCGAAAGCCAAAGCTAGTTTTTCGCTATGGCCTAGGAGTATCTTCTCCTTCTGCTCCTCATCCACGTCATATAAAACGCAACCCAAATCAGGAACATAACCAGCTTCCTTTAACTTAATTGACAATTCTTTCACCTTTGCAGACACCTCTTCTCTTCTTGGATGGGAGCGATCGCTTGCATGAAACGTATGAAGGATTTGGTCAAGCTCAATCCAACTTCTTCCGGGCTCCTTTATCACAGCCTTCTCCAACATCAATTCCCTTACGGTTCTTACATCTTCCCATCTCCCTGCAGAAGCATATAAATTAGAAAGAATGACATAGTTACCAGCATTTTCAGGCTCAATTTGTAAAAGCTGGAAACCCACAAATTCACCAATGTCGATACTTGAGTGAACCCTACAGGCACCTAAAAGCGAACCCCATATAGCAGCAGTTGGTTCAAAATGCATCTTTTTTATAAACTCAAATGCTTCTTCAACTCGACCAGCACGCCCAAGAAGATCAACAACACACCCATAGTGTTCAAGCTCTGGCTCAATTCCATTTTCACCTTTTTCCATCTCATAAAAATATTCCAACCCTCTATCCTCCATTCCTCCATGGCTGCAACCAGATAAAACCGCCAAAAAGGTGACACTGTCTGGTCTGACTTTACTTTCTTCTTTCATTAATTTGAAAAGCTTAACCACCTCTTTTCCCATTCCGTGTTTACTATACCCTACAAGCATAGCATTCCATGAGATGACGGTTCTCTCTGGCATGCTATCAAAGATCCTTCTTGAGTAACTCAGGTTTCCACATTTAGAGTACATATCAATCAACGAGTTCAGAAGAACCACATATGAGGGTAGTTCCCGACGAAGGACGTGGTTGTGAACTTGCCTGCCAAGGTCCAATGCAGCAAGCCCTGATAATGCGGTTAACACACTTGCATAAGTGACGTAGTTCGAAATCATTCCTTCTCTCTGCAACTGGCGGAATAGCTCCAAAGCCTCCTCATCAAGACCCAGCTGGGCATAGCCAGAGATTATGGCAGTGCAAGAAACAACATCCCTTTCTGGCAAGCAGTTGAAAACTCCTCTTGCTTCATAGATTCTACCAGCTTTGGCATACATGTCAAGAAGTGAGCTCCCGACAAATATGTGTGACTCAAAATTTCTTCTTATTATCAGAGAGTGAATTTGCCTTCCTAAGTCCAATCCCGAAGCGCCAGTACATGAAGTAAGTAGTGTCGCAAATGTGAACTCATTAGGCTCCGTACCTGATCTAAACATCTGCAGAAAAAGATTCAAGGCTTCGGAGGCATACCCCCTCTTAGAATAAGCCGAAACCATGGCCGTCCAAGACACAACATTTCTTTCAGGCATTTCGTCGAGCACACGGCGTGCATCACCCAAACGATCACAGTTGTTGTAGAAGACAATCAACCGAGTTCCTAGGTGCATAGGCGGTAGATAACAGGTTTTGATCATGTGGGCATGGACTCTTTGCCCTTCTCTGAAAGCCCTCCGGTTTATGCACTCGTTTAGGAGCGTATGGTAGCCGTCGAACTTCATCTTAAGGCCTATAGCGGCCATTTCCAACAGAGCTTCTCTCAGTTGACCGTTGGAGCATAGAGATTTTAAATTCTGTGGATTTGGAGGGAAGGACGAAAGGGAGAGTTGGCGGGCAAATTGATTGACCATTTCCAAAAGGTACCCTTCTAAATTGTTTAGACTGCTTAAGGAGATCCCAAGGTTCAAGTCCAA
>V300016263_L3_WHPEAkcfEAAARAA-541_1_paired_trimmed_paired_merged_contig_45473
TGTCTAGATATAAATCACTGTTGAATGAAATTTAGTGTATTAGTAATACGGATCAAATAAGCAAAAACCAGATTATATACACTCACGGTTACAGATACAAAACAGCACAACACTAACACCTTTCCAACACTTTTGGGGTACAAAAACTAATTTCTGCCTAAACACAGATGGAAATATCAAGGACAACAAGACTCAATAACTCGGAAACTCGACCACGCACTGCAACAATTTAGCACCCACAACATGAGTTGATAAACTCTATGCTGATCCGAATTCGTGAAACC
>V300016263_L3_WHPEAkcfEAAARAA-541_1_paired_trimmed_paired_merged_contig_45474
GAAGGGTAAGTGTTTTTGCTTCATGGTGATTTTCTCAATTTGTTTTCTCTGAATAAAATCTTCAGAATTTAGCCACTTATTACTTCAAAAAGTGGTGTATCAGTTTAGGGCCTTGACACAAATTTGCACCCTAAATCGCGAAATGGATTTATTCTAGCTTGAGTCTCTAGCTGTTTTGAGCACAATTTTGCATAGCCCACTTGTTTCTCGAGAAGAGATACCATCAATTGGAAATTTGTCAATGCGTATGCT
>V300016263_L3_WHPEAkcfEAAARAA-541_1_paired_trimmed_paired_merged_contig_45475
AGTGCAGAGCTCTCTTGCTGCAGTTGTTGCAAACATCTCAAACACCTACACAAAACATTATTGAGTTGCATTTAGATGCAAATGCCATGCTACAAACCCTTTCTTCATCGCAAGGGTTGAGTTCAAACACAAATGAAATACAAGTCCAACACAAGATACCAAGATTTCAAATTCTAGTCCGAAAAGTGATTGTAGCGTTAATGAAAGGAGGAGCATACGCATTGACAAATTTCCAA
>V300016263_L3_WHPEAkcfEAAARAA-541_1_paired_trimmed_paired_merged_contig_45476
TAAGGGTAGGAGCAGAGCGGTCAACTGCTGTACAACGCTGAATTGTTTGCAGAATATCCAAAATAGCATGCTTATCGAGTGTAGGAATCAAATCTCCTAGACAATGCAAAGCATTGACTCTCACCGCGGCAACAGTTGTCTTAAGAGCTAAGCCATGAACACGAGGCAGAATAGTTTGTTTCACTAGCTGAACATCAATCTTTTTAGCAAGGAAAGAAGACTTCCTCAAAACCTCCTCCTGTATGCGAGCATCGCCATCACCATATGCTCGAACAATCATGGGCAGGACATGTGATATCAAGTGATCTTGCATAGTCTTGCTGATAATAAGTTCTGCATGCTTCAAAAGCAACAATAATGTGTCACCCACAGCAGTGCTCAGGACAGGAACAAGGGCTGGCAATGTTGATAACTCAAAGTCATTCTTATCCTGAGACTCTGCAATCGTGAGAACCATGGGCAGAATCATTGGTTGCATAACCAAATTCCTAAGTTCTGCACAAAGCGGCGGCAGTACCTTATATCGCAATACACGAGAATCGAAATCTTTCCACATATCAGATAATGCTTTCAGGAATTCAGACTTCTGCATGTTCTCTCTTTCAAGCATGTGGTCGAGAAAGCGAAGAGCACGCAACCTAGTGTCATCCCGAAAAAATGGAGAACCTGTAAAATCCATTGCTGTTGGCCTGAAAGCCTCATTCGTAGAAAGCATCCTTCGCAAGTCAGGAACTAACTCTGGAGGAATAGGGGAAAAGGCTTCATTGGATAAGTAGCTTAAGGTATTCATATACATCTTGACATTGTTGTGGCAGTCGAGCAAAGGCTTGTGAGCAATCAAGTGGTAGGCAAGACAACCAAAACTGAAAATATCAGAAGAACATCCAGCTGAGGATGCTTTACTCCTAGCAAGTTCAGGAGCAGTGTAATTCAGTGATGGCTGAAGGGGCAGCACAGAGTCCTCAACATCATATTCAGCATAATGGAATGCCTGAACATTAGCCATATTTCCTGAGGCTTGATCTGTTGAGATTGCAAAACCAAATCCACCAAGCTTCCAAGCTCCACTTGCTGTAATAAAGACATTCTCAGGTGATATGGCCCGATGAATGAGACGCGCATTGTTATGAAGAAAGTCTAAGGATTCTGCTATCTGGAGCAAACCATGCTTCACCTCCAATATACCCATTTCCATTCCTTTAAGCTCCTTGGGCACCTTAGCCACATTCTCCACATTCCCAAGTGCATTTGCCACAGACGCAAACAACGGCTCCGTCACCATTGCCATGGCATTCTTGTTCTCATCCAGAGCCTGCACCACGTGCACCACCCCGGGGTGCCTCAGCCTCACCAGCCTCGCCGCATCAGCTCGAATGATCTCCAAAAACCCATCTTCCGCCGCCTTGGCCAATCCGGCGCGCATGCGCGCCTCCGACAGAGCCTTCTTATCCAAAACCCAGACGCAGACGGTGGGGTACTGGTGCGCGCGCGTAGACTCACGAGCCGCCTTGGCGGAATAGAGCTTCCAGACCAGGCCCGGTCCGGCGGACCCGATCTGGTCGAAGAGCTCGTAGTCCTGAAGAGGCTTGGGTCCGGCGACCTCCTGGACCGTGGTCTGTACGGTCTTTTCGATGACCGCAGCGGTCTTGGCGAGGGCTTGGGTTAGGGTTTTCATATTGAGAGACATCTTGGGAAGAATGGAGGAATTGCAATGTGTACGATGGAAAATAAATCAATATAAAAGCAGTGTTGGTATAGG
>V300016263_L3_WHPEAkcfEAAARAA-541_1_paired_trimmed_paired_merged_contig_45477
TTGAATATGCCAAGAGTAGGCTTGTCGCACACAAAGCACTTCTTGTTCTTCGAATGATGCTTGAGCGCGCAGTGCTCACAGAAGTAGTGGTTGCACTTGGTTACAACAGGATCAACAAAGGGTTTCCGGCAGATGAAACATGCGAATGGCAACGAGCCATCCTCGTCATCGTCATCATCATCCTCAGACTGGTCCACATCATCTTGGCCCAAAGCTAAATTCCTCTTCCGTGTTTTCTCTGCTTCCTCCCACTCCCTTTCCATCTGCCACCCAGATTTGTAGTCTCCACGATCATGCATAAATTTGCAGGAATCTCCATAACCACAATAACCAGTCTCTTTGTAGTCCTTACAAATGTCTGGCTGATAATCAAATCTTGTGGTAGCTCTGATGTGCGCAGAAGCTCTGAGAGGCCCATGGGAACCTCCCGCTTTCTCACTGGCCACTGTTAGCTCTCTTCGGAACCCAGCCTTGTAGTCAGTATAACCATGGATCCCTTTATATAACTTTTCATTCCCAGTCTCTTTGCTCTTCCCCTGCAAAGCCTCCTCTGCCTGCTTAAGAACTCTCTCGCGAACAGCTCGGGCATCTCTAGAAAACTCAGTCTCAGTCTCCAGAGTCGCTGTTGCTCTGCTATCATTTTCTACTTGGATTTCTTTCGAAGACTTGAACTCAAAGATTGCACTGCCATCAGATGTAGAGCTCTTCGCCGGTCCACTAGAAAAATACAGCTTGCCATCAGGCTTTGCGGCTTTTCTTTGACTTGGGAATGATGTGCCCCCATGTGTTGAGTTGTCCTCCTCCTCATCTTCATGAGGCCTTTGCCTTCTAATGTTTTGCTTCATTGATGACTTTGGAATGAAGTTGCAAACT
>V300016263_L3_WHPEAkcfEAAARAA-541_1_paired_trimmed_paired_merged_contig_45478
ACAATAATTGAATCAAGAACAACAATAAGAGACATAAGATGGAGGAGAAACATGAAACAAAAGCCCTTATTTCTGTAACTCTCAACCCTATTAATTTCATGGACAAAGGTGGGAGTTTTTTTATGAACATAAAGCTCAGATATTGGAGAGATCACAAATATATTAGTAACAATAATAAATTTGAAAAAGGCTGAAAAAATAAATTTGGTATTGGACACTTTACAAAAAATGAAAATCAA
>V300016263_L3_WHPEAkcfEAAARAA-541_1_paired_trimmed_paired_merged_contig_45479
CGTTTTCATAAGATAATGCAACATCAAATCAACATTCAGGAAAAATCAGAAAAGTGTGGATTTCTCTTTTAAATCCGTAAACAGACCTAAATTAAGAATTAGATTAAGTGGGACGAGTTAATCGTTCTGATTCCAAGTTGTTCGAATTCCTCCTCTGTTAAGAAAACATGCTCTCAGAATTCAAAAATATTTTATATATAACTTAAATTTGACGTTAATCGCCTACAAAATCTCAGAACATACAAAAAACACAGCGACTTGTGGAAATGCATATTAGAGAAACCCGGCTAGAATCAACGAAGGCTCATGCTTGAGACTCGGCACCGTTCGTTGTTGCGTCCATCGGTTCAGCTTCTGCAGACTCCTCCTCGGGCTTATCGCTCTTCTTGCCTTTCTTCTTCTTTCCACCACCTTTCTTCTTCTTTGTGGCCAAAGACAACCAGGCTTTGATTTC
>V300016263_L3_WHPEAkcfEAAARAA-541_1_paired_trimmed_paired_merged_contig_45480
CTTTACTGCAGAAGAGAGGTCAGCTACAGAAACGTTGGCTGCTGAGCTGGAATCGCCGCCGTCGAAGGCGGAGCATGAAGCGGCGAGAGGTTTTCGGATGTGGGTGCGAGAGGTAATCGGAATTGAGAAACTGGAAGCCACAACTCGAGAGTGGCGTAAGGGAGTGCGGAATGAGAACTTGGAGCTAGAAGAATGGAGGAGGAAGCTCCTTGTTATCTCCATTTCTACAATTTACAACAA
>V300016263_L3_WHPEAkcfEAAARAA-541_1_paired_trimmed_paired_merged_contig_45481
ATCTGCTCCAAATCGCCGGATTCTGACGCTGCCGTTCTAATTGCTTCTGTATTTGTTAATGGGAGAACTGGTGAGGTGATTTCTGAAATTCTTGGTTTTGATAGCTGGTTTGAGAAATTATGGAGGTAATGGAACGTGAAGATGTCGCCGGTGTCCATTGTCGAAAGGGGTTGGATGGGTGTGGGGATAGTGAACTGGAGAACAGGAGCAAGAGAGCTGAGGAGAGGTGTGTGGAGTTAGAGTTGGAGATTGTAAAGAGAGATTGTGAGTATGCAGCTCTGGAGGCCGAGTTTCGAGCATTGGAGCGCGAAAAGATTGCGA
>V300016263_L3_WHPEAkcfEAAARAA-541_1_paired_trimmed_paired_merged_contig_45482
TTGGCTATTTTAAAACGATTTAAAACAAACGCTTAAGAAGGAAAAGAGTCACTCTTCTCCTTATATATCGATCCCAACATCTACTCGAGAACAAGGAAAACTTCCAAACACAGTAAGTTGAATAACACTGTGAGTTGTATAAAACTAGCAACGAGGTTGAAGCCGATGGAACAGAGAAAATAATGCACAACTCCATAAAAGAGATTATTAAGAAAAGAGAAGAGAAGGCAGCGATCGGAGATGAGGAGAGCTTCGATCGCTGCCGTCTCATCTCTGATTCCAATGACGAGAAGAGGACATCAGTGGACGAGTGCAAGACAATTTACTTTGCTGGACATGAAACCACGAATACTGTGCTTGCTTGGACTGTCTTTCTTCTGGCACCCCACACTGATTGTCAAGAGGAAGCAAGAAAGGAGGTACTTCAATTATTTGGCAGACAAAATCCGAATCCTGGTGGCATTGCCAAACTAAAAACAGTAAGTACGATCATCAACGAGTCTCTAAGATTATATCCTCCGATTGTTTCCACCGAGAGGAAGGTCGATAGGGAGGTTCGATTGGGAAAGCTCATTGTTCCTGCCAATGTTGAAGTGGTCATCCCAACTATAGCAATCCACCATGAGCCTGAAGTTTGGGGGCAAGACGTGCAACTTTTCAAAGCCGACCGCTTTGTGCAAGGAGTTGCCAAAGCTACTAACAATAACATAGCCGTATTCTTACCCTTTGCAACGGGACCTCGAAATTGCGCGGGCATGAACTTTGCAACCACTGAAGTGAAGATTGTTCTGTCGATGATTTTACAACGCAACAGCTCCACTCTTTCCCCTGCTTATGTCCACTCTCCCTTTCAGTTCCTCACGCTTCGCCCGCAACATGGAGTGCAAGTAATTCTACACCCTCTTGTGAACTGCCCATAAATACTCTGCTTCTAAAGAGAGACCCCATCCAACTGAGCGTCGTTGAACTGATTGTAGTTCCATATTTGACTGAAATATCAAGTCTCAACTCTGTTCGGAGCTGGTATGCTTATCAGTCTCGGGTGTGTTTGGGAATCTCTGCCGCAGCATAGAAATATGACTCATTGTATTAACACGGTGCAATGTTTATACGATGATAACGCCTCTGTTTACATTTAAATTATCTGTTTGGTGCTTGCTGCATCTTACCAACCACGGCAGTTGACGGCAGTGCCTTAAATTTTAAGGGAATCCCT
>V300016263_L3_WHPEAkcfEAAARAA-541_1_paired_trimmed_paired_merged_contig_45483
GGTCTTCACACCCGTATTCTTCAGCGCGTCCAGCAGAGTCGATGCCTTTGTATAGAACTTCTTCATATCCTGAGCCCCAACAACAGCAGCTGCAGCAGCAGCACCATCAACATTTTACCAGTGAACCAATTCTGGTGCCGAAATCAGCTTTCACTTCTTATCCGCCTCCAGGTGGCAGACCTCAGCATGCTTCGCCAAACCGCCAAGCAAGCCACCTGAACCCATATCTTTCTGGTGGACCCCAGGGGGGATTATCTTCACCAAACCTATCTCCTTACTCTAGTTCTCAACTTCAACTGAATGGATTACCTCATGGACCACATTTTGGGGGAAATTTGCCTCAGCTTAACCCTGGTCTCTCTAATAGCCTACCCC
>V300016263_L3_WHPEAkcfEAAARAA-541_1_paired_trimmed_paired_merged_contig_45484
GGTGAGATGATTGTTGGACCTACTACAACATTGTTCATGGATGAGATATCAACGGGTCTCGATAGCTCCACGACGTTCCAAATCGTGAAGTGCCTACAACAAATTGTACACATCACTGAGGCTACGATATTGATGTCTTTACTCCAACCTGCTCCTGAGACATTTGATCTTTTTGATGATATCATCCTTTTATCAGAAGGCCAGAT
>V300016263_L3_WHPEAkcfEAAARAA-541_1_paired_trimmed_paired_merged_contig_45485
AAAATGCAACCAATTGTTACATACAAAATTTGTCATCTACCCTTACTCATCGTTTACCAAAAGAGAAACATAACGGAGTTTAAAGCCAAAATTTCGACAGGAATAGAGTAATTTTGTTCAAAATTCTTCAGTTTTGCGCAAGTGGGACGGCAAGAACAAATGAACTTGTCACCAGAATCTCCATGGATCCTTGTATGGAGGAACATAGTTTTCTGTGGGAGGGAGAAGGTGAAATGAAGCTACTGTTTTTTGCAAGATTGGCCCCACTATGTTCCATTGCTTATTGAGGGTTGAAGCATTTATAGAGTAAAAGTAACCATCTCGTTCAGTTGTTGAAGCCACATAGTGTCTGTAATTGGTAGATTCATCAGCAGTTTTTGTGGGTGCCTTGCGAACAAGGTACTCATAGTACCAGTATGGCCGACCATCAATTTCACCAGAGTGTGCATCGAGAACTTGACTCTCAGCCTGGCGCTGAGTTGAGGTGACACGCAATGCGGACTTGTCTGCCAAAACAGAATCAGCAACGTCTTTTGCAGTCCATGTACTCTTGTCTTGTGATTTTATAATCTTTGAATTCGGGGGACCTATCGAAATAGAAATGATGAGATTATCAACAATGTCAACGCGCTCAGAAACAATGCGCAGGCGTGCATCAGGAGATAATGGTGCGGCTGATGAATAACGCTCTGGCTTTCTCGATTCCACCCACTTGAAAAGGGCCTTCTTGGATGGCAACTCCATTGGGTACAGATAAGAATATGAATTTATTTCATCGACAAATGGAGCCATTTTCAAATCTTCCTCTGCAAGGGACCCTG
>V300016263_L3_WHPEAkcfEAAARAA-541_1_paired_trimmed_paired_merged_contig_45486
TATAAAATCACAAGACAAGAGTACATGGACTGCAAAAGACGTTGCTGATTCTGTTTTGGCAGACAAGTCCGCATTGGTAATTTGGTTTTAAGGCTAATTAGTAAACATCTGTTAAACCGATTTACCTTCAATTTTCTTGAGTGCAGTCTGTAAAAAAGAGTATTGTGGTTGGATGGGATGGAGCACTCAAATGTACCTAATCGACGTTTGAGAGAATATTGTTCTGCTTTTGAGTATTGTGGTTGGATTGGATGATGCTTATTTGAACTCACAGGCTACAGTTTTCTGCAGCGTGTCACCTCAACTCAGCGTCAGGCTGAGAGTCAAGTTCTCGATGCACACTCTGGTGAAGTAAGATTGCCGCCCCCTATTTGGTTTTACGTGGCTGAAGCCATCATTCTAAAATCTACTTGGTAACAATGTAATATGTGTATGCATATGAAGCTTGGCTCATTGTTATTTCCACAGATTGATGGTCGGCCATACTGGTACT
>V300016263_L3_WHPEAkcfEAAARAA-541_1_paired_trimmed_paired_merged_contig_45487
AGTGTGAGAAACTCAGATGGGACATATACTTGCCCTTTCTGCCCGAATAAGAAAAAGCGGGGTTTTGTTCGCAAGGACCTTCTCCAACATGCTTCTGGGGTGGGAAAGAGTACTTCAGAAAAGAGAAGCACAGAAGAAAAGGCCAAACACTTAGCTGTGGTGAAATATTTGGAAAATGATCTAGCAGCTGAAGGTGGCCCATCTAAACCTGTGGGTGAGGAAAAACCCCCAATTGATTGTGACCAGGATGAAAAGTTAGTGTGGCCTTGGACAGGGGTAGTGGTTAATATTCCGACCAGACGGGCCAATGATGGGCGGTATGTCGGAGAAAGTGGATCGAAACTGAGAGATGAGCTAATAAGGAGAGGGTTCAATCCCTTAAGGGTGCACCCTTTATGGAATTTTCGGGGTCACTCGGGAAGTGCAATCGTGGAGTTTAGGAAAGATTGGCCTGGCTATGTTAATGCCATGTCATTTGAGAAGGCTTATGATGTAGACCATCATGGAAAAAAGGACTGGGAGACTAACAGTGACCAAA
>V300016263_L3_WHPEAkcfEAAARAA-541_1_paired_trimmed_paired_merged_contig_45488
TCTAAATCCAAAGTACCCCGTCGTTGTTAGTTTAGTGATGTTTTGTTTGTTTGATTTTGCTTTGTCTCTTTGTATACATGTGTGTCATACATATACACAACAATACGATACACATGCAGAAAATATTGACATGTCTGTTCTTGAAGTCCGTTTCAAATAATACATAATACATATATGCGAGCTCCTTTTTAGCATGGATCCTATATATTCTACTGTAACGAAAACCCTAACGCTAAACTTTAAGGTAAAACAAGATCCCTGCTAAAAAAACTGCTCCTATATACTTTGCGCTAAGTAACCAAACTTCAATATTCTTGAGGTAGTTTTTTCTGTTTGTTACGTAAATAAAGCATTTGATCATCGTGATATTCTTCTTGCATTTTCTGTAACTGCACTACTTATGGAATTCTAGTCTGTTGAGGAGTTAATGAAGGACAGTTTGCTTAGATACGTTTGTTAAATTTTTTACAATTTTAAGATTGGAAACTGCTTAATTTAGAGACTGGTGGGGGAATATATTCTCATATTCTGGGACTCTGCAGAGGGATTTGGCTATTTATAGATGGAGTGAATTTATATAAATTAAATTTTTGACGTTGAAATATCTAGCTAGTTATCACTTACTTCTTCACCTGCTTCAGTGGGATGGAAGCTACTTGTTTGGGATAACAGACAATCAAATGTGTTCATCAATGCCAGACACACAGCCTAAGGAGAATCTGTATTATTCTCTCTTGTGTGGGAGTAGGTCAAATAATGTATCGGGCCCGTACTCTTATGCCCCTTCTTAAACCCACTGGATATAAAACGACGTGCTTTTTCAGATATAAGGAATTACTGCAGCTCTCTAGTTCTAGGTCATGGGCTTTAGAGATGCCTTTCGGCACCCACCACATGCAGTAGCACTCAACTTAATTTGTTGCTACATGTTTACACTCTCATCTTAATTTTTGGTTATCGAATCGAATGAATAGACAAAAATTAATAGGGTGTGTAGAAAGTAAAAATGAGCATGTAGAAGGTAAAAAGAAGTGTGTGGATGACACAATACCTCATTTCTATTATTTAACTAATGAAAATCCATAAAATAGTTATATAAAATCATTTTAAAATGCTTTAAAACGCTTCCAAATAATTAAAATTGTTAGAAAAGCAATCGGTAGTGGTTTCTAAACAGGTGCTTCATTCAAGTAGCACTTCAAGTACTTTTTTAAGAATTATTTAGGTTTTTATTGACATAACATGTTTGTAATAGAAGTTCTTCCAGTAGGAAATGGTATGAGCTTAAGTGATGTTCAAAAACGCATTTTCAAACGAGACCTAAAGCTAGCAGTAAGCATCCCTCACCCTAATGTATAGAGGCCTGCCTATTTACTTGCACTAACTGAAACATTACCGTTTATGTGTAACTACCTCTTCATCTTTCAAAGCTTCGTATAAGCATACAAAGCTAGCTATTTACTATATGATTATGAAAGGATAATAATTTAAATGGTTGATTAAGGATCATTCTCCTTTCCCCCCGGCGTCGGGTTGCCAGGTAAAGCATACGCAAGGCGGCAGCATGTATGGCTCACGGGTGCAAACGAGGTCGATAGCAAAACCTTTTCCAGAGCTATTTTGGCAAAGAGTGCTCGTATACAGACTGTGGTGTGCATTCCTCTTCTAGGCGGCGTCGTAGAGTTTGGCACCACAGAGAGGGTTCCAGAAGACCACGCCTTCGTCCAACGCGTCAAAACCTTCTTCGTTGATCACCACCACCCTCCACCCCCAAAACCCGCCCTCTCCGAGCACTCCACCTCCAACCCCACCACCTCATCCGACCACCCACATTTCCACTCCTCAAACCTCCTACCCGCCATGTCCACCGACCCTCCTCTCAACGCCGCCCAAGAAGACGAAGAGGACGAAGAAGATGATAATCAGGAGGAGGACGACGAAGCCGAGTCCGACTCCGAAGC
>V300016263_L3_WHPEAkcfEAAARAA-541_1_paired_trimmed_paired_merged_contig_45489
AGGCCCTTCCGTATAAGAATATGTATACTACAAGGACAGTCATCATTGTACACACGTAGAAACCAACGGTGGTGTAAAAGAAAGAGAACATTCTGAAAAAATCAAAAAGTTGCCCAATCCTGTACACATCTCTACTGAGTACTTGCTCCCCATTTCCACCTGCTACTTTCCCTTCAAACAATGCAATCTGGTTTAACCCAACGTCCCTTCCTTTTCCAACCTGAATGTATTCGTGGTGTGTAATGTTACCCTGCCTCAGTGTGGAGTTGAACCCTCCAAAAATATCTTCACTTATATTGATAACACGTGACGATTTACTAATCCCACCTCGGGTAGTGTGGAAAATTCGGTCAAACACATCTGGGTGTCCATAGTGCATGCGAACTTTGAGAGGATATGCTAAAATTCGTTGGGCTAAAGTCACAAAGCTAGTCTCTTGATTGGACATGAACCATGCTAAAGATGAAACACTTCCAGTAAATACATGCTCTCTCACACCAAGAATAGTTGGATGTCGAAGACCATGATTTCTGTGAAATTCCTCAAGAAGATTTCTCATTTTCATTGCCTCTTCAAGGTAGTTGTCCTGGTTCATGTCAATAGTCTGAACAGCTTCCCCGCGAGTGAAGATTATGGCATGGTTTTGATTTTCAGGCTTCCCTTCACCCAGCTTTGGATCACCAGGTAGTTTAATGGAGTATATTTCCTGATCCTTTCCATGTATATCGGCTTTTACAAGCTTTGAATAAAATTCCTTTGTGGTCTTTCCTTCAATTGCACCACTCTCCTCCACATGTATATATGCAACCCGAAGGGCCTCATTCCTCTGCAACAAAAGGGATATATCAGCAGCCTCTGGTGCCTTCCTCTGCTTTTGTTGCCCATA
>V300016263_L3_WHPEAkcfEAAARAA-541_1_paired_trimmed_paired_merged_contig_45490
GCCATGAAGCAGCTCGGCCTCTCTGCACCCGTCTTCTCCACCGAGCCGGTTTACAGATTAGGTCTCCTCACTATGTATGATCAGTTCCTCTCTCGCAAGCAAGTATCAGACTTTGACCTTTTTACACTGGATGACATTGATTCTGCATTCCAAAATTTCACCAGATTAACCTATGCTCAAAATCACCATCTTTCTGGCAAAGGAGAGGGAATTGTGATTTCACCCCATGTGTCTGGGCATCTCTTGGGTGGTACCGTCTGGAAGATAACAAAGGACGGGGAGGATGTTATATATGCTGTGGACTTCAACCATCGAAAAGAGAAGCATTTGAATGGAATTAATCAATCAGCCTTCGTACGCCCAGCTGTTCTGATAACAGATGCCTATAATGCTTTGAACAATCAGCCTTATAGACGCCAAAAGGACAAGGAATTTACAGATGCCATAAAGAAGACTCTACGATCTGATGGAAATGTGCTATTACCTGTTGATACTGCCGGTAGGGTTATGGAGCTCGTCCAGATATTGGAATCGTGTTGGACAGAGGAAAATTTGAACTATCCCATCTTCTTTTTAACATATGTTGCATCTAGCACAATCGATTACGTAAAAAGTTTCCTTGAGTGGATGAGTGATGCGATAGCAAAGTCCTTTGAGAAAACACGTGAGAATGTTTTTAATTTGAAGCGAATCAGACTTCTAGTTAACAAGAGTGAACTTGATGATGCTCCTGATGGTCCCAAGGTTGTTTTAGCATCCATGGCCAGTTTAGAAGCTGGTTTCTCTCACGATATATTTGTA
>V300016263_L3_WHPEAkcfEAAARAA-541_1_paired_trimmed_paired_merged_contig_45491
ACAGCAACCCTCATACCATGGCTCAAGTTGAAATTTACATCCTTCAATGTTGGATTAGGGGAAGATAAATCCCAAGAGAAATTCCCATTAACTATCTCAATTGCTGTATCGGAACTACCTTTTGGGACGTTCTCTATAACATCTGGCTGCAAGTCATCAAGACAAAGGAATGATGCAATTCTATCAAGAGACACCTTAGTTTGTGCTATCATAGAAATTGTGTCTGGAAGATTGAAGATAGGCTCTTGAAGAATCCTGAACGTTGCAAGTGCAGATAAGATCTTCCCGGATTCGAGTGGGATTCCTAAAAGCATGCAAACAACAAAAGTGACGACAGACACAAATGTTGGGGCACCCCAGAAGGCAAATGTGGTCATGGCCGAAGTATAAACAAACTTTCGCAACCACCCTTCCTCCGACTTCCGGAGTTCATTAATTTTAGCCAAAAACTTCATCTCCCATGCTTGAAGCTTGAGAATTCTCATGTTCCTCAAGATCTCAGATGTTGCCTTCATCCTTTTATCTTTCGACTTCATTAACTTGTCCTGAAACTTCTGCTGCAAGGACCCCAAAGGAACATTTGCCAACATAACAATTATCGTTGCAATCAATGTTGCAATAGCTGCAAGACCAAGATTTATGTACAAAATCACTAGGGCCAAGCCAACTTGTACAAGGACCATCCATGGATCGTGCATGTACCAAGTGAAGTCACCGATCCTCTCAGCATCGACAGTCATAAAATTGATAATCTCACCGCTAGTGTGGCCCTGCTTGGACTTGGATGACAAGGTCAAACCCTTGTTATAGATCGCTGTAACAAGTGCCGCTCGGATTCTTACTCCTACCTGTTGCGTCTTAAAGAACCAGTGCCTTTGAGTGAGGCACTCCACGAGCTTTGCAATCAAAAATGCAGAAACCAAAACATAGCCTTCATTTTTGAACTGCCGTCGCCCATAGAGGTATTG
>V300016263_L3_WHPEAkcfEAAARAA-541_1_paired_trimmed_paired_merged_contig_45492
GTACCCTCCAATCCACAGCCCTTGTAGACCTTTCCTGAATAAACTTTTCCAAATTACCACCCGCCAAATAGTTATATATTAGAAACATCTCTGTATCACTGGCGTGATAACCAAGCAAAGTGACAAGATTTGGATGGCGAAGCCTTCCAAGGGTTTTAATTTCTGCATGAAACTGTTGAACTCCTTGGAACCTTCCAACTGAAAGCCGTTTAATTGCCACCACGATTCCAGGTGATATCTCTGCCTTGTAGGTAGCTCCAAAACCTCCATTCCCGATGCAGTTGCTAGCATTGAAACTTCCTGTGCCTCGCACAACATTCTCAAAGGTCAACGGAACCCCAATGTTTGTGAAAACTGTAACTTCCTTCCCGGTAGACACTTGTGTTCCAGACTTTGGATTCCATTTCCGTGTGTACAAGAACAGAACAACAAGAGCAAGCAGCACTGAAACTATGGCCGATGCAGATGTAATGGATGCTATCTCAATCGGACTGAAACCGTTCCCACTCTTCAGAGCTGGACCTCCCACTGGTGAAGCAGCAAGAGGTTGTGACTCGCCAACTCTTCCTTGGGAATCCA
>V300016263_L3_WHPEAkcfEAAARAA-541_1_paired_trimmed_paired_merged_contig_45493
TTCTGAGATCTTAGACCCGCAATACTGGTGGCCAGACACAACTTCCAGTATGGCAAGAACTTCTTCGGTTACCTTTGAATCAAGATAATATGCCAGCAGATTATATGCCTCTTCACGTAGATACGTTATCCCATTTCTGCTTTTGCTCACAAAGGTCAGTAATAATTCCAATCCAGCCCTCTGAGCTTTTACATCGTCCAGGTAATGCGCCTCCCTCAAAAATTTGATGAGAG
>V300016263_L3_WHPEAkcfEAAARAA-541_1_paired_trimmed_paired_merged_contig_45494
CCAATCGGAGATGGAGAATATCCTAGTTTCCCTGTGTGTCTAAGCTTTCCATCAAGATACACATAAGCAACACTGGCTTGGAACAATCCAGCAAGAGCATTTGGCTTGCTATGTACAACTGCAAGGTGATGCCACCTGCCTTCCTCAAGTTCCAATCCTGAAAATGATAAGGAGCAAGAACTGCTAGTTGCAAGGGTAAGAACACCATCCTCGTCAATATATAATTCTGCATAGAATGCATTTCCATTATTTGCTGCACCAACAGAAAATATCCGGAGAATATGCCGCTCATGATGTTGCCCGGCAGAACTGCTCCACTTCTTAGAAGAACCAGCTTTGGACTCAGTTTCTTTTGTTTGCAACTTCAACAGATTCTGAAACTGAAACCAACACACAAATG
>V300016263_L3_WHPEAkcfEAAARAA-541_1_paired_trimmed_paired_merged_contig_45495
CATTTGTCTGTTGGTTTCAGTTTCAAAATCTCTTGAAGTTGCAAGCAAAAGAAACAGAGTCCAAAGCTGGTCCTTCTAAGAAGTGGAGCAGTTCTGCCGGGAAACATCATGAAAGGCATATTCTCCGGATATTTTCTGTTGGTGCAGCAAATAATGAAAATGCATTCTATGCAGAATTATATCTTGACGAGGATGGTGTTCTTACCCTTGCAACTAGCAATTCTTGCTCCTTATCGTTTTCAGGATTGGAACTTGAATTGCTAG
>V300016263_L3_WHPEAkcfEAAARAA-541_1_paired_trimmed_paired_merged_contig_45496
AAGAAATACCTGAAAAAGGAAAAGATCCAATTAAACGTGAACTCTGGCGTTGGAACTGAAGTTTCGTGCAAGACAGCTAGTCATTCTTTGAAGGAATTACGGGGAATAAGCCAAGTTGGAAAATTGGGTTTTCTGTATGAGGCAGATGTTCTCAATTGGTCAAATACCGACTTTAATTTCTCATACACGGTCTCTTCAAGTCATACACATNNNNNNNNNNNAGAAATATTCTCTGTCTATCTTCTACCAGGAAACGAGCAGAGCAGGAAGGTTTTCAGAAGGGATGTAGTGTTTGTTGTTGATATTAGTGGAAGTATGCAGGGAAAGCCACTTGATGATGTTAAGAATGTACTATCTGCAGCCCTCTCGAAGCTTCATCCAGAAGATTCGTTCTGTATTATAGCTTTTAATGGACAGACTTTTTTATCTTCTACATCAATGAAATC
>V300016263_L3_WHPEAkcfEAAARAA-541_1_paired_trimmed_paired_merged_contig_45497
GACCATCAAGAGGTTTCCACCATATATTTCATCCAATTTAAAAGACTGAACGATCATATAGGTGAGATCACACCCTACAAAGGCTTGTGATGGAACAAAATAATGAAACAACCAATTTCTAGCATCTCTACACAAGAACAGTTTCCTTGGTTTTCTCGACTTTCTTCTCTTTGATAAAACGAACAAAGAGGTCGCTTCCGGTAGAGTCGCACTCTGAAAGACTTCTGTTCCGGCCACCTTCTGCCATGCTTCTCACAAATTCAACCATGTTCCTCCAGTTATCCCCCTCGAACAATCTCTTGTTCATTCGGAGATATGTAAATGCACTTAGTGAATTGCCGGAATCTGATCTGCTTGTT
>V300016263_L3_WHPEAkcfEAAARAA-541_1_paired_trimmed_paired_merged_contig_45498
CTATTCAATGCGATCGACATTAATCTATATCACAAACGCAATCTAAATCTCACAAATCAGGGGAAAAAAAGGATTTGGGATTTCAACGGATAAATGGGATTTGGGACTTCACCGGAGAAATAGGATCGATGAGCGAAGGCGGATCTTCGAGAGCGCGTTAGATTTGCCGGAGAAGGAGACACATGGTGTTTGTCTTTTCATATACTTTGTTGTCTGTGCATTAATATTTTGTATATATAGCTTTAAGGCGGATGAGATTAACAGGATGGATATGCCTTTGATTAATTAGTGCTTGATTATTTGATTAGGAGAGGATAATGCACCTAATTAATTATTATTAATTTATATTATAATTAGTTAAAAAAATGAT
>V300016263_L3_WHPEAkcfEAAARAA-541_1_paired_trimmed_paired_merged_contig_45499
GCCCAGCTGAACAAGAAATCTAGTATCCCCGTAGGAACACCAACCTTCGACAAACCGCTCTTCAATTGAGATGGAAAACCAGATTTCTCCACTGTGAATTCTCCTGAGGCAATCCGAGCAGAAGGCTCGGCGCGCCGCTTCTCTTCCAGCAACCGTTCCTCGGTCTTCACACCGATGTCGACAGAATCAGGCTCTCTGCCATTAGAAGTGGAGCATGTAATCGTGGACAACGCAAAACTTCCTCTCTGTTTGGTGGGTCGGAGCCCTTTGGAGTGGAGCTTGGCCTGGAAGGTTTTGGCGGGGACGAACTGCAGCAGAGGAATAGTGGCGGCAGCGGCCATTGGCGGTGTCCCTTCAGCCGTCCGGATTGGAGGTTGAGGAAGAGAGGAAGGGAGGAGGAGGAAGAAGAAGATGAT
>V300016263_L3_WHPEAkcfEAAARAA-541_1_paired_trimmed_paired_merged_contig_45500
GCTACCCCGTCGTCGATCCCCACTAAGCTCACTGTCAACTTTGTGCTCCCTTATGCGTCCGAGCTTTCGGCTAAAGAGTTGCAATTAGGGATCCATCGCATGTTTCCTATTGGCAGGGGACCTTGCCATGCCGATTGGGCAGTCACCAAGTTTTTGGGTGTTCTATATCATACTAGATAAAGTGCTTGCTTTCGTTCTAGGAAAACTTGGGTTCAACATCAGGCACCAGCAACTTCATTCACTGGTGGGGTAGTTGGCAATATAATAGGTTAACATTTTA
>V300016263_L3_WHPEAkcfEAAARAA-541_1_paired_trimmed_paired_merged_contig_45501
TCAAATCCAAATCTTTACCACCAATATTCAAATCCACGGAATTGACTTTCGGCAATTCGACATCTTTAGCCTCCAAAACCCTAGACCCGCCAGCCGGAGCGGCATCTCTAGCCGAATTGGTGGGAACAGAGGCGGCGGGAGCTAGGGTTTGGGAATTGGACGGGTGAGAGACAGAGGGATTAGAGTGAGGAGCTGCGAAAAGGATCTCGTCCTCTTCGTCGGGGACATTGACATCGATCGGACGGTGGAAAGATTGGGGTGCGGCGGAGGATTGGTGGGGCAGCGGCGCAGATGATGATGATGATGGTTGGGACGATTCAAAGGGTCGAAGAACGTCTGTGTAGAGATCTCCGAATTCGTCGTCGTCTTCCATCGGAGAGGAGGAAGCTTTAGAGAGAGAAAGTGTGTTTTAGAGAGAGAACGAGAGGGAGGAGAGGGTTTTGAGGTCTGCAAAGAGCCAAAGGAGTGAAGCAATGGCCAATGTGTTCAAACTCAAAGCATTGCTTTTTATGTGTTTTCCCTTCTTCTTTTTTCCAATTTGTTTTGGATTCCAAAAATTCTAAT
>V300016263_L3_WHPEAkcfEAAARAA-541_1_paired_trimmed_paired_merged_contig_45502
CTGATTCTCTACCAGGAAATCATGCTAAGACATCCAATTTGATTGAGAAAGCCAAGCAAAAGATTGAGACATTGATGCACCATGAGAAGTCGCCAAAGAATCATGATAACGAAACTCCTGAGAAGTCACCGAAGTATCATACTAAAGAAACTCATGGAAGGAGTGATGACATTGACGAGAGTATCCCAATCGATCATGTCAAGGCTCCGAATGTTTTTGAAAGAGCGAAGGAGGAAATCGAGGCCATTGTCGAAGTAATCCATCCCAAGAAAGAAGAGAAA
>V300016263_L3_WHPEAkcfEAAARAA-541_1_paired_trimmed_paired_merged_contig_45503
ATCCATCCCAAGAAAGAAGAGAAAACTTCGGTTTCCACTCCTAAGAAGGAAGGTGGGTTTGGGACTTAATAGGAAGAGAGTTGGAGAAGATGTGCTCCCCTCATGGGAACAAAGATATAGTTGTGAATATTTTGTCAAAGTTGTGATGCTTCATCGTCATTCTTTTCTGCCCGATGACAAATCAGGATATACATGTAAAATTGTGAGATCATTTGATTACTCAAGTTTCTGTATGGAATTTATGTGCATTCTATATCCTTATCACGTCAGCCTCATTCGGTGTCAAGGATCGGATTTGATTGCATAACTCACTAGATTTAGTGTATGCTAAATGAAGAAATTGAATACTAACTTCTAAATTTTGTCCAAGTTGAAAGTAGAGTCGTGAAGGAAACTTATTGGTTCATATTCCCACACTAATCCATCTGAA
>V300016263_L3_WHPEAkcfEAAARAA-541_1_paired_trimmed_paired_merged_contig_45504
GTTGAATCCTCTAGTTTGCCAAATTGATCTTCTGGGTAGAGGCGGAAGCATTTCCCTGGTCCTTCTCTTCCTGCACGCCCACTCCTTTGAAGAGCCTGTGCTTTTGAAACTGGAACAACCACCAAAGATTCCAACCCTTTGTTTGGATCATAGTAACGTGCTTTTACAAACCCAGGATCTACAACATACTTGATTCCAGATATTGTCAATGATGTCTCAGCAATATTTGTTGCCAATATTACCTTACGAAATCCAGGTGGGGCTGGTGCAAAAACTCGCATTTGATGTTCTGACGAAAGAGATGAGTATATAGGAACAGCTACTAGTTAACTGTTTAAGTCTTTCTTTGACAAGTCTTTCTGCAGATTCAATTTCTTCTTGACCCGTCAAAAATACAAGTATATCACCAGGGCCCTCCTCCAGGTGAATCTGCAATATTGTGGTTAACGAAGCATCAAGATAATCTTGTATAGAATGATGTGTATAAAATATATCCACGGGAAACTGTCGCCCTTGGATGTGAACAGCTCTTGCACCACCGAAGTACTCAGAGAAAATTTTTGCATCCAAGCTGGCAGACATGATAATTAACTTCAACGGGGTCCTTCCTTGGTATTGCTTGAGAAAACGGAAGCCCTGAGCACCGTTTTCTTTCGACTGCATGTCATCATTTGTTTTCTGGTTTTTAGTATTCTGGAGGTTGTTGAGGGATTTTGACCTTGCATCTTGTACATTTTTCAGCAAGCCTAGTAGCACATCTGTCTGGACAGTTCTCTCATGAGCTTCATCAACAATTATAACTGAATACCTAGAGAGATATGGATCCAATAGTGCTTCCCTCAGTAGCAATCCATCTGTCATGTACTTGATCCGTGTTGAACTAGAAGTCACATCCTCAAATCTAATGGAGTAACCAACCTTCTGACCCAAACTACCACCGCATTCCTCAGCAACCCGCTTCGCCACAGTCATTGCAGCCACACGCCTAGGTTGAGTTACCCCAATGACTTTTCCGTCCCCGGAAAACCCAGCATTGAACAAAAACTGAGGTAATTGTGTTGTTTTTCCGCTTCCAGTTTCGCCAACAATAATCAAAGTATCGTGCTTCCGAACCTCCTCGATTAGCCGTTTTTCAACAGAAGCGATTGGGAGGGACTTCCTGTGCTGCGCGAGCGCTTTCCTCTTGGTCGCGAGGGCATCGACGTTGCCGTTGCCGGCGGAGAATTGGCGGTTAGGGCTTTTCATGGAGTTGTTCGGCCGTCCTTGGCCTTGAGCCATGGCGGTGGGTTTAGGGCTTTGGCGCAAAAGGCAGTCACAGTTTGAAGCACGTGCAAAATTTTGTTTTCGAATGCCGCACGTGCGAACGTAGGAAGGGAGTTGTGTTTGTTTTACTGTGGTTGTGAACTTGTGAGGG
>V300016263_L3_WHPEAkcfEAAARAA-541_1_paired_trimmed_paired_merged_contig_45505
TGCCCCAATTCTTTGCTTTTCAATTGCTCCTCCTCACTTCCACTTCCGCTACCACTTCCGCTACCACTTCTGCTTCCACTTCCGCTTCCGCTTGTGCTTCCCCTTCTGCTTCCCCTGCCGCTTCCACTTCCACTTCTTCTCCCACTCAAATCCTTCAAGTAATTTTCTGAGCTTCTCCTTATGTCCTCCTCATGGAAAGAACCAATGCTATAGCCCCGCGAATGCAATGCACTCAATGAAGCTTTTTCATTCATTGGTTTTGGTGGTGATGATGCAAATCCTGAAGGAGAAGAAGACCCTTGAGAATGGGAACTCCTTCTTTTCTTTACATTCTCCGACTTTGAGTTAAGCACCTGCGAAGACATGGAGCACGCTGAAGAGTCTTCTTTTGGGGAAGAAGACAGAGAACTAGTTTGAGAAGAAGACTCAGAAGTAAAGGACAATGCGGACTGGAAAGACCGAGTTTTCATTGATTCAAATTGAGTTTCATCAACAGAGAACAGCCTCAAACGCGAGGGACGAGCATTACTACGTAGTCTGTTCCCCCTCTCCATCTTTCCAGAACCCGAACGCCAATTAACCGGAGAAGGTGACGCAGCAGCTTCATTTAACTTATCTTCCAAATTTAGATGACCCATATCCCCATTCTCAACCCCATCAGAGCTATTAAAAGAACCCTTGGAACCTAAACTAAACTCACCCCTAGCAACAAACTCAGAACTATCATGGCTTTTCACCCTCGATTTCAAACTCCGAACGGGCAATCCCAACGGCTGATTATCAGCAATTGATCTGGGTTTTCCCCATTCATCAAGACCATAATTTGGTTGAGCAACAAACACCATGGATTCACCCTGAAAATACTGAGAGTTCCAAGCTTGGGTAACATTTTTCTCTCCATACCCACATGAATTTTCACCCCCACTTTCACAAATCCCCGAACTGGGTTTGCATTGGGCATCAAAAACATTGCTTTCATGACAAGATTCAGACACAGCTGCCACAGGGTTACCCACAAAATACCCAGAATCCCAACTCTGACCCTCTCTTTTCTCACCATACCCAAATGCGTGTTCACACTCGCCCTCGAAACTCGACGAAACGGGAAAAAATCTAGGCACGTAAGAGTCAGAACTACCTACATTTGAGCTATTTTCAAACCCCATTTCAGCGCTATTTCTTCTGCTGAACAAGCCGTAGGACACGGCAATGCCGACGACGATAACGTGAATGAGCTCCCAGAACTTGGTGAGGATCGTGTGGTTGATGAATTCGGGAGCTTGTGAGGGAAAAAGTGGAAGAAGGACGATGAAAACGGCAAAGGTAAGAGCTTTAAGGAGAAAGTGCATGGTGTAGGACTTACCGTGTCGAATCGGGTTTCGGTGAGGTTCTGGGCGCGGATCGGAGAATGGGAAGTGGGGTTTTCGGTAGGGGATGGAGTCCGCCATTGATGAACAGGTGAGCTTCTGCGGAGCTTTTGGATTTTGTGTGAAGCAAGGAAGACTTTGCAGGCACGGAAGAAGAAAGAGTGGAAAAAAGTGTGTGAGG
>V300016263_L3_WHPEAkcfEAAARAA-541_1_paired_trimmed_paired_merged_contig_45506
GATGGATGATTAGATGCAGAAAGTCTAGCTCTAGAATTCGCTTCCGCTTGCCTGCTCATTTTATCCTCGGTCTCATCTCCATCACTATCTGAAAATACATCATCACCATCTTCACGCTGAGAGATTTTACTTTGGTTGGGATTTCCAGCAACACCATGACTTGAAGCATTGGCATCACTTGCGCTACCCTCAGGTGTTCTACCGGAAGAATCTGCTTTAGCTTTTGTAGGTAAAGTAGTACCATCATAGTCTATCATCACAACTTCAACCTGGAATCCGGGACAAGGTAATTTTCTCTTCTCATAACCATCGAGGTCATCTGCAGTGAGGATTTTTCTGTTTTCCGTCATTGTATTTAACCAGCAATAGA
>V300016263_L3_WHPEAkcfEAAARAA-541_1_paired_trimmed_paired_merged_contig_45507
TCTCTCTCTCTCTCTCTCTAAACGCTACAGCTTTCAGTGTCCCGCTGTCGGGTTAAAATGCACAGTGGGCGCACTGCGCACTACACCGGTCCAGCCAAAAGGATCACCCTCTGCTGCCACTCCCCTCCCTCTCTCTAACTTTCTTCATCCTCCATTAATGCTCTTCCTCTTTCTCTCTCTCTCTCTCTCTCTCTCTCTCTAAAAACCTTTCTCTAACTAAAATCACTTGTTAAATAACCCATCAGTTCACTAAACCCACTAGCTCTTCAAAAGCTCACTCACTCGCTACTCTCTCTCTCGTTTGGTATCTCAAGTTTCGGTTTTGGATTTGGGTTCGGGTTCGGGTCGCATGAGTTCGGGTTGTTGAGAAAATGGATCCTCCACTGATCAACGAGTCTTCCTCCTCAGTAGCTAACCCAGCATCCTACAGCCTGGGAGAGATTTGGGCCTTCAGCGGCGAACCCGGTGGCAGTGGTGGAGGGTTGGGGCTCCGAGTGGGTAACTTGGGTCAGAGTTTGGGTGGGCTTGGAGATAGCTCTGTGAACAGAGATGGGTCGTTGGAGGAATCGACTGTGACCGAGCAAAGCGGCGGCGGCGGCGGTAGAAGGAAGAGAAGGGATGTGA
>V300016263_L3_WHPEAkcfEAAARAA-541_1_paired_trimmed_paired_merged_contig_45508
TTCGGATTCGGATACCGGGTCGGGTCGGGTCGAATGAATTCCGTTGTTGACAAAATGGATCCTCCACTGATCAACGAGTCTTCCTTCTCAGCAGCTAACCCGGCATCCTACAGCCTGGCGGAGATTTGGCCCTTTAGCGGCGAACCCGGTGGCGGGTTGGGGCTCCGAATGGGTAACTTGGGTCAGAGTTTGGGTGGGCTTGGAGATAGTTCTGTGAACAGAGATGGGTCGTTGGAGGAATCGACTGTGACTGAGCAAAGTGGCGGCGGTGGTGGCGGTGGCGGAAGAAAGAGAAGGGATGTGAGCTCTGAGGACGAGTCTTCGAAGCAGGTTTCCACTAGTAGTGGCAATGGCTTGAAAGATTCGGGTGGAAAACGGATGAAATTAGCGGGATCCAGTAACGAAAATGGCAGTTTGAGGGCTGAAGTTGAAGAAAGTTCAGCTGCTGGTGACAACAAGCCAGCTGAAGAAAGCACTAAACCTTCCGAGCCACCCAAGCAAGACTTTATCCATGTGAGGGCAAGAAGGGGACAAGCTACAGATAGCCACAGTCTAGCCGAAAGAGCTAGGAGAGAGAAGATCAGCGAGAGGATGAAAATTCTCCAAGA
>V300016263_L3_WHPEAkcfEAAARAA-541_1_paired_trimmed_paired_merged_contig_45509
TCACATCCCTTCTCTTCCTTCTACCACCGCCGCCGCCGCTTTGCTCAGTCACTGTCGATTCCTCCAACGACCCATCTCTGTTCACAGAGCTATCTCCAAGCCCACCCAAACTCTGACCCAAGTTACCCACTCGGAGCCCCAACCCTCCACCACTGCCACCGGGTTCGCCGCTGAAGGGCCAAAACTCTGCCAGGCTGTAGGATGCTGGGTTAGCTACTGAGGAGGAAGACTCGTTGATCAGTGGAGGATCCATTTTCTCAACAACCCGAACTCATCCGACCCGAACCCGAACCCAAATGCAAAACCGAAACTTGAAATACCAAACGAGAGAGAGAGAGTAGCGAGTGAGTGAGCTTTTGAAGAGCTAGTGGGTTTTGTGAACTTGATGGGTTATTTAACAAGTGATTTTAGTTAGAGAAAGATTTTTAGAGAGAGAGAGAGAGAGAGAGAGAGAGAGAGAGAGGAAGAGCATTAATGGAGGATGAAGAAAGTTAGAGAGAGAAAGGGAGGGGAGTGGCAGCAGAGGGTGATCCTTTTGGCTGGACCGGTGTAGTGCGCAGTGCGCCCACTGTGCATTTTAACCCGACAGCAGGACACTGAAAGCTGTAGCTTTTAGAGAGAGAGAGAGAGAGAGAGAGGCGGCAGAGCATGATCCTT
>V300016263_L3_WHPEAkcfEAAARAA-541_1_paired_trimmed_paired_merged_contig_45510
CAATCTTCTCAGATGGAAATCTCTTCCAGTTTATGACTTAGGAGGGTACCATTCCAAAATCCAAGCGCATCGCGCGAGGATTAGCTCAGACTGAGCCTGCATGTTGTGCAATCTTCCTTTCTAGTGCAGTTTTGTCTGCCCCCACCATCTTGTCAACCTCCTTACCGTTTCTTACAAAGAAAAAGGCTGGAACACCGCTGATATTCCAGTTCGCAGCCACATCTCTTGCATCATCAATGTCAACTTTCAAAAACACGACTTTTTTGTAATTTCCAGCTAAGCTTGTATACAAAGGAGATATGAAGCGGCAAGGACCACACCATGTTGCTGTGAAGTAGAGGATTGTAAGGCGCGACATCTTTGAAGCAGCATTCAATTTTGTCTCTAATTCACTGGCTGAGTGTATACCAATGACTTCCCCATCCTTAAGAGCAGACAACGCATCTCGTTCTTGAGCTTCAGCTTTCCGCTTCCTCTCCTGTTCAGCACTTTTTATCTCCCTTTCTTTACTCAGGCGTTCATATTTTCTGCGATGCTCTTCAATTT
>V300016263_L3_WHPEAkcfEAAARAA-541_1_paired_trimmed_paired_merged_contig_45511
GAGTAAAGAAAGGGAGATAAAAAGTGCTGAACAGGAGAGGAAGCGGAAAGCTGAAGCTCAAGTGAGTACTTGTATTAGAGTTAATAACGCTTTTGTCAAGAAATATCACATCGCTTTTGTTAAGAAGCTGGCAGTATGTGTTTGCTCATTCATTCATTTTATGATCTGTGGGGCCTTGTGGAGGCTGGAGTCATTTTCCTTTCAATTCCCTGTGCCACTAAATAATGACCTCATATAAGGGACGGATATGGCTGACCCCACGATTTGGGACAAAGACAAAGACGATGGCGTAGTGATAGAGAACCTTCATACTATACTAAACTACAGTTCTTTCAATTTCATGCAGGAACGAGATGCGTTGTCTGCTCTTAAGGATGGTATGACATTTGATTTCTTTTATTCGTACGCCATTTAGTAGTACATTAATGCAGGTATTTTTAAAGGTTCATGTCAACTTCATAACACCATTTGCAAGATATCATCTGTTTAATTTCGTTTCTTTCTTTCCTTAACTCATCTGGCTCATCCAATTTTCCTTGGGATTCTTTTAATGCATTTTTTTTTGGTTTTGACAGGGGAAGTCATTGGTATACACTCAG
>V300016263_L3_WHPEAkcfEAAARAA-541_1_paired_trimmed_paired_merged_contig_45512
GATATCTACGATGATCTTATATCGCGTAGAATCAATACGAGTGATGCCGAAAGATTTGCAGATGAGTGTCCCTGCTGTACTGGATGTGGATGGGGTGTGATTTGGGCATTCATATCTTTCACATTTCTCTGTGGATCCGTGTACCTAGCTCTTGTGATTTTATCTCCGCGTGTGTGACTGTCTTGGAAACAGATAAACACAGTACACCGCAGAAGATGTTACAACGTTCTCTGCCATACATTTTGTTACGAAGAACACATTGCAGATTGGCACGACATGAACTCCGTTCATCGCATGCTTTTGAGCGATTCATGTACTTTAGCTGGAAGAGGGAAACCCGGATTAAAAGACCGCGGAGGAGGACGTTGGACAAAGTGCTGCTCCTTAGGCTTCTGGGGAAGTAGATTTGTTGAGGATAAATCTAGGAATTCGCTCTCATATTCTTCCATTGATGGAGGTACATTACCTTCATTTTATGTCACATAAAAACAGTTTTTGTAATTGTAAATCTTATGCT
>V300016263_L3_WHPEAkcfEAAARAA-541_1_paired_trimmed_paired_merged_contig_45513
GCTGTACTGGATGTGGATGGGGTGTCATTTGGGCATTCATATCGTTCACATTTCTCTGTGGATCCGTGTACCTAGCTCTTGTGATTTTATCTCCGCGTGCCTGACTGTCCCGGAAACAGATAAACACAGTACACCGCGGAAGATGTTTACAAAGAACACATTGCAGATTGGCACGACATGAACTCCGTTCATCGCATGCTTTTGAGCGATTCATTTACTTTAGCCGGAAGAGGGAAACCCGGATTAAAACTAGTAGCTAGCATTCAGTGCTGCTCCTTAGGCTTCTGGGGAAGTAGATTGGTTGAGGATAAATCTAGGAATTGCTGTCTCATATCCTTCCATTGATGAAGGTACATTACCTTCCTTTTATGTCACATAAAAGCACTTTTTGTAATTGTAAATCTTATGCT
>V300016263_L3_WHPEAkcfEAAARAA-541_1_paired_trimmed_paired_merged_contig_45514
TGAAGCGATGATGACTCGTAGGCTACAAGGTCAAAACAATCTTTTTGCTGTGTGATTGGAAAAAATTGCCAATAACAAAAGAATTAGAAGGCACTTTAGTCCGTTCACTGTTAATGAACAGTGATTTTGTGTTAAGTTTTAATATATGTGTACTTTTGAAATGCACATTCCTGTCCGACCCAATTTGGCCTCTTTCACCCAGTTCGGTCGATCCGAACTGGTCCGGTCTTTGGAAAGTGTTGTGGTTTTTTTTTCCTTGATTGATTTTTTAATCTACCAATAATTAGCAATACATGGGTCTCCATCAACATCCTGTGCATCTCATTCCCCGCCTCAACAACACGGTCCCAATCATTGCTGTCAACCACGACAATTAACCCTAGGGTATTTTGGAAACAGCGTCTCCATAAAGGTCGAATC
>V300016263_L3_WHPEAkcfEAAARAA-541_1_paired_trimmed_paired_merged_contig_45515
ATGAGATTCCAATCAATCATTACACAACCCATTATAGTGCTGGAATGACACACCTTCATAATACTCATGCACTCATGTGGGAATGAGATCAATATTTATTTCACCATTGCACCTATTTTGCGTTAATTAGGAATGAGTCACATCCAAATCTGCTTCTTGCTTGGATAGCACTCTCGGAAACTCGATTGACCTACATAGGTACTCAATC
>V300016263_L3_WHPEAkcfEAAARAA-541_1_paired_trimmed_paired_merged_contig_45516
TGTCTGGACAAATATACAATCAATGAAGTAATTTCATGCAACGTCTTTTTCTTTCCAGAACTAAATACAGAATGAAACTAACTGAATCCAAGGTATAAGTTATCATATAGAAGAGATGATTGAATGCCTATAATGTTATTACACACACACACACACACAATATCTCTAATATAGTACTGGTTTGGTTCTGAGGTGCTTTTATAAAAAATTGATACAAAAAAAAGTTAAGCTCAAAAAGGTGTTTGGTAAATAAAAACAGCTTATTTTCATAATTTTTGGTAAAAAAAAAAGCTGAAAACGTAAAGCAGCAAAAATGAGTTCATTCTC
>V300016263_L3_WHPEAkcfEAAARAA-541_1_paired_trimmed_paired_merged_contig_45517
CCTGCTCCTACGTCTCTGACACTTTTCTCCCACGGAACCCATCCTGGAATTCTCATGTGTACTCAGCAGCACCCGGAGAGATGAAGTCGAGCATTTAAATAACTAGTTTACTTGTAGCTGTAGCTAGTGAAGAAGATGTTTGTTTTGTATGCGTACAGGGCTGGCACTTCTCCTTCAACCGCAACAAGTTTCTGCGCTCTAGTACTTTCAATAACAGATTTTATGAATAAAACATTCACTTCTTTTGCTGTGGTGGTGGTGGTGGTGTTGTGGTTAACTATGATAACATTACTGGATTCCGGTTAGGCCATCTCCAACCGAAAGGGTTAAACATAGCCTTATCTAGAATTGTAGTCCTAGAAGAATTATTTTTAAATGCAATGTTAGGCCATACTCATGTACCGTCTAAA
>V300016263_L3_WHPEAkcfEAAARAA-541_1_paired_trimmed_paired_merged_contig_45518
```
